## Supplementary material for "Extreme genetic signatures of local adaptation during plant colonization": 485789_file04 (part 144 of 401)

```
chr0	137116929	.	C	G	574.44	.	AC=27;AF=0.136;AN=198;BaseQRankSum=1.298;DP=646;Dels=0.00;FS=0.000;HaplotypeScore=0.1631;InbreedingCoeff=0.3623;MLEAC=22;MLEAF=0.111;MQ=22.49;MQ0=72;MQRankSum=2.047;QD=11.97;ReadPosRankSum=-2.220	GT:AD:DP:GQ:PL	0/0:33,0:33:45:0,45,470	0/0:14,0:14:12:0,12,111	0/0:5,0:5:9:0,9,91	0/0:24,0:24:27:0,27,259	0/0:7,0:7:9:0,9,86	0/0:9,0:9:6:0,6,58	0/0:17,0:17:18:0,18,180	1/1:0,2:2:6:62,6,0	0/0:1,0:1:3:0,3,30	0/0:9,0:9:15:0,15,150	0/0:4,0:4:6:0,6,61	0/0:8,0:8:12:0,12,124	0/0:9,0:9:12:0,12,121	./.:.:.:.:.	0/0:11,0:11:15:0,15,150	0/0:12,0:12:21:0,21,202	0/0:7,0:7:3:0,3,30	./.:.:.:.:.	0/0:15,0:15:18:0,18,172	1/1:0,5:5:9:92,9,0	0/0:3,0:3:3:0,3,29	1/1:0,16:16:18:188,18,0	0/0:11,0:11:12:0,12,123	0/0:15,0:15:12:0,12,118	0/0:3,0:3:3:0,3,28	0/0:14,0:14:18:0,18,182	0/0:5,0:5:12:0,12,118	0/0:2,0:2:6:0,6,61	0/0:3,0:3:3:0,3,33	0/0:13,0:13:18:0,18,163	./.:.:.:.:.	./.:.:.:.:.	0/0:12,0:12:24:0,24,226	./.:.:.:.:.	0/0:12,0:12:21:0,21,213	0/0:4,0:4:6:0,6,59	0/0:17,0:17:27:0,27,269	0/0:9,0:9:3:0,3,29	0/0:8,0:8:9:0,9,92	0/0:1,0:1:3:0,3,29	0/0:3,0:3:3:0,3,32	0/0:8,0:8:15:0,15,152	0/0:10,0:10:6:0,6,55	0/0:13,0:13:18:0,18,183	0/0:21,0:21:24:0,24,264	0/0:20,0:20:18:0,18,177	0/0:8,0:8:15:0,15,148	0/0:4,0:4:9:0,9,96	./.:.:.:.:.	0/0:1,0:1:3:0,3,32	0/0:2,0:2:3:0,3,30	0/0:1,0:1:3:0,3,25	0/0:2,0:2:6:0,6,55	0/0:1,0:1:3:0,3,30	0/0:2,0:2:3:0,3,29	./.:.:.:.:.	0/0:2,0:2:3:0,3,26	0/0:3,0:3:3:0,3,30	./.:.:.:.:.	0/0:7,0:7:9:0,9,87	0/0:2,0:2:3:0,3,29	./.:.:.:.:.	0/0:4,0:4:9:0,9,82	./.:.:.:.:.	0/0:8,0:8:15:0,15,150	./.:.:.:.:.	0/0:3,0:3:3:0,3,32	./.:.:.:.:.	./.:.:.:.:.	./.:.:.:.:.	./.:.:.:.:.	0/0:5,0:5:12:0,12,118	1/1:0,1:1:3:29,3,0	1/1:0,2:2:6:55,6,0	1/1:0,1:1:3:29,3,0	./.:.:.:.:.	0/0:1,0:1:3:0,3,30	1/1:0,2:2:6:65,6,0	0/0:1,0:1:3:0,3,33	0/0:2,0:2:3:0,3,32	./.:.:.:.:.	./.:.:.:.:.	0/0:5,0:5:3:0,3,32	1/1:0,4:4:6:59,6,0	0/0:6,0:6:9:0,9,90	0/0:1,0:1:3:0,3,29	0/0:2,0:2:3:0,3,30	0/0:3,0:3:3:0,3,27	./.:.:.:.:.	./.:.:.:.:.	./.:.:.:.:.	0/0:4,0:4:3:0,3,29	0/0:2,0:2:3:0,3,29	./.:.:.:.:.	./.:.:.:.:.	./.:.:.:.:.	0/0:3,0:3:3:0,3,30	0/0:3,0:3:9:0,9,89	0/0:2,0:2:3:0,3,30	0/0:5,0:5:3:0,3,31	0/0:3,0:3:3:0,3,30	./.:.:.:.:.	0/0:3,0:3:9:0,9,77	0/0:4,0:4:9:0,9,92	0/0:3,0:3:3:0,3,32	./.:.:.:.:.	0/0:1,1:2:3:0,3,31	1/1:0,4:4:3:32,3,0	./.:.:.:.:.	0/0:4,0:4:3:0,3,31	0/0:3,0:3:6:0,6,59	./.:.:.:.:.	0/0:2,0:2:3:0,3,31	0/0:5,0:5:3:0,3,32	0/0:4,0:4:12:0,12,118	0/0:4,0:4:6:0,6,55	./.:.:.:.:.	./.:.:.:.:.	1/1:0,2:2:3:30,3,0	./.:.:.:.:.	0/0:6,0:6:15:0,15,149	0/0:4,0:4:9:0,9,86	1/1:0,3:3:6:62,6,0	1/1:0,1:1:3:32,3,0	1/1:0,1:1:3:31,3,0	./.:.:.:.:.	./.:.:.:.:.	0/0:4,0:4:3:0,3,32	./.:.:.:.:.	./.:.:.:.:.	./.:.:.:.:.	0/0:1,0:1:3:0,3,29	0/1:2,2:4:39:39,0,39	./.:.:.:.:.	0/0:2,0:3:3:0,3,45	./.:.:.:.:.	0/0:14,0:14:21:0,21,218
chr0	137120262	.	A	T	1137.56	.	AC=22;AF=0.094;AN=234;BaseQRankSum=-0.135;DP=509;Dels=0.00;FS=0.000;HaplotypeScore=0.2559;InbreedingCoeff=0.3167;MLEAC=20;MLEAF=0.085;MQ=58.26;MQ0=9;MQRankSum=-0.466;QD=18.35;ReadPosRankSum=-0.259	GT:AD:DP:GQ:PL	0/0:32,0:32:87:0,87,946	0/1:7,1:8:14:14,0,188	0/0:11,1:12:33:0,33,351	1/1:0,19:19:45:505,45,0	0/0:3,0:3:9:0,9,94	0/0:5,0:5:15:0,15,158	0/0:6,1:7:18:0,18,184	0/0:3,0:3:9:0,9,95	0/1:3,1:4:17:17,0,85	1/1:0,7:7:21:212,21,0	1/1:0,7:7:21:213,21,0	0/0:9,0:9:27:0,27,289	0/0:3,0:4:9:0,9,92	0/0:2,0:2:6:0,6,61	0/0:12,1:13:33:0,33,363	0/0:6,0:7:15:0,15,173	0/0:12,0:12:36:0,36,375	./.:.:.:.:.	0/0:1,0:1:3:0,3,31	0/0:2,0:2:6:0,6,61	0/0:3,0:3:9:0,9,97	0/0:12,0:12:36:0,36,369	0/0:9,0:9:24:0,24,270	0/0:9,0:9:27:0,27,277	0/0:1,0:1:3:0,3,30	0/0:5,0:5:15:0,15,161	0/0:9,0:9:27:0,27,287	1/1:0,1:1:3:31,3,0	0/1:2,1:3:24:24,0,56	0/0:7,0:7:21:0,21,225	0/0:1,0:1:3:0,3,34	0/0:4,0:4:12:0,12,126	0/0:5,0:5:15:0,15,153	0/0:1,0:1:3:0,3,32	0/0:9,0:9:27:0,27,286	0/0:5,0:5:15:0,15,162	0/0:7,0:7:21:0,21,223	0/0:5,1:6:15:0,15,157	1/1:0,3:3:9:90,9,0	0/0:1,0:1:3:0,3,32	0/0:3,0:3:9:0,9,98	0/0:10,0:10:30:0,30,323	0/0:12,0:12:36:0,36,377	0/0:7,0:7:21:0,21,221	0/0:15,0:15:36:0,36,424	0/0:7,0:7:21:0,21,222	0/0:5,0:5:15:0,15,164	0/0:2,0:2:6:0,6,63	0/0:2,0:2:6:0,6,63	0/0:2,0:2:6:0,6,63	1/1:0,1:1:3:32,3,0	0/0:2,0:2:6:0,6,65	1/1:0,4:4:12:126,12,0	0/0:2,0:2:6:0,6,65	0/0:3,0:3:9:0,9,98	0/0:4,0:4:12:0,12,127	./.:.:.:.:.	0/0:4,0:4:9:0,9,92	0/0:1,0:1:3:0,3,30	0/0:1,0:1:3:0,3,33	0/0:3,0:3:9:0,9,98	0/0:1,0:1:3:0,3,31	0/0:4,0:4:9:0,9,97	0/0:1,0:1:3:0,3,33	0/0:3,0:3:9:0,9,85	0/0:2,0:2:6:0,6,65	0/0:1,0:1:3:0,3,33	0/0:2,0:2:6:0,6,66	0/0:2,0:3:6:0,6,65	./.:.:.:.:.	./.:.:.:.:.	0/0:3,0:3:9:0,9,87	./.:.:.:.:.	0/0:3,0:3:9:0,9,93	./.:.:.:.:.	0/0:3,0:3:9:0,9,94	0/0:2,0:2:6:0,6,65	0/0:2,0:2:6:0,6,64	0/0:1,0:1:3:0,3,33	0/0:4,0:4:9:0,9,111	0/0:1,0:1:3:0,3,32	./.:.:.:.:.	0/0:1,0:1:3:0,3,32	0/0:3,0:3:9:0,9,93	0/0:6,0:6:18:0,18,186	0/0:2,0:2:6:0,6,63	./.:.:.:.:.	0/0:1,0:1:3:0,3,32	0/0:2,0:2:6:0,6,63	1/1:0,2:2:6:67,6,0	0/0:1,0:1:3:0,3,32	0/0:2,0:2:6:0,6,65	0/0:1,0:1:3:0,3,32	1/1:0,1:1:3:31,3,0	./.:.:.:.:.	./.:.:.:.:.	0/0:3,0:3:9:0,9,97	0/0:4,1:5:12:0,12,126	./.:.:.:.:.	0/0:2,0:2:6:0,6,60	0/0:2,0:2:6:0,6,56	0/0:2,0:2:6:0,6,67	0/0:2,0:2:3:0,3,32	0/0:3,0:3:9:0,9,92	./.:.:.:.:.	0/0:2,2:4:6:0,6,65	0/0:3,0:3:9:0,9,96	./.:.:.:.:.	0/0:3,0:3:9:0,9,95	0/1:1,1:2:23:23,0,24	0/0:5,0:5:15:0,15,150	0/0:3,0:3:9:0,9,97	0/0:1,0:1:3:0,3,30	0/0:2,0:2:6:0,6,65	./.:.:.:.:.	0/0:2,0:2:6:0,6,65	0/0:3,0:3:9:0,9,95	0/0:3,0:3:9:0,9,97	0/0:1,0:1:3:0,3,32	0/0:3,1:4:9:0,9,96	0/0:1,0:1:3:0,3,29	0/0:2,1:3:6:0,6,64	0/0:4,0:4:12:0,12,123	0/0:2,0:2:6:0,6,63	./.:.:.:.:.	./.:.:.:.:.	./.:.:.:.:.	0/0:5,0:5:15:0,15,161	./.:.:.:.:.	0/0:6,0:6:15:0,15,170	0/0:2,0:3:3:0,3,29	0/0:3,0:3:6:0,6,62	0/0:2,0:2:3:0,3,45	0/0:3,0:3:6:0,6,76	./.:.:.:.:.	./.:.:.:.:.	0/0:14,0:14:39:0,39,439
chr0	137120349	.	T	A	139.94	.	AC=15;AF=0.064;AN=234;BaseQRankSum=-0.286;DP=537;Dels=0.00;FS=0.000;HaplotypeScore=0.2915;InbreedingCoeff=0.1310;MLEAC=11;MLEAF=0.047;MQ=56.50;MQ0=20;MQRankSum=-4.695;QD=3.18;ReadPosRankSum=0.083	GT:AD:DP:GQ:PL	0/0:24,0:24:72:0,72,763	0/0:9,0:9:27:0,27,279	1/1:0,2:2:6:57,6,0	0/0:14,1:15:42:0,42,430	0/1:7,1:8:7:7,0,194	0/0:8,1:9:21:0,21,230	0/0:7,0:7:21:0,21,210	./.:.:.:.:.	0/0:2,0:2:6:0,6,63	0/0:9,0:9:27:0,27,283	0/0:5,0:5:15:0,15,153	0/0:9,2:11:24:0,24,257	0/1:3,1:4:13:13,0,80	0/0:1,0:1:3:0,3,31	0/0:11,1:12:33:0,33,345	0/1:5,3:8:34:34,0,123	0/0:14,0:14:42:0,42,430	0/0:1,0:1:3:0,3,31	./.:.:.:.:.	./.:.:.:.:.	0/0:4,0:4:12:0,12,125	0/0:5,0:5:15:0,15,156	0/1:9,3:12:35:35,0,246	0/0:12,2:14:33:0,33,360	0/0:2,0:2:6:0,6,65	0/0:5,3:8:15:0,15,151	0/0:5,0:5:15:0,15,152	0/0:3,0:3:9:0,9,99	0/0:3,0:3:9:0,9,97	0/0:14,2:16:42:0,42,435	0/0:5,0:5:15:0,15,152	0/0:3,0:3:9:0,9,92	0/0:5,1:6:15:0,15,148	0/0:2,0:2:6:0,6,65	0/0:12,1:13:36:0,36,371	0/0:2,0:2:6:0,6,59	0/0:11,1:12:9:0,9,314	0/0:3,0:3:9:0,9,87	0/1:3,2:5:47:47,0,74	0/0:1,0:1:3:0,3,32	0/0:4,0:4:12:0,12,123	0/0:8,0:8:24:0,24,252	0/0:8,1:9:24:0,24,243	0/0:3,0:3:9:0,9,92	0/0:5,0:5:15:0,15,152	0/0:9,0:10:24:0,24,267	1/1:0,1:2:3:32,3,0	./.:.:.:.:.	./.:.:.:.:.	0/0:2,0:2:6:0,6,62	./.:.:.:.:.	0/0:1,0:1:3:0,3,32	0/0:5,0:5:15:0,15,152	./.:.:.:.:.	0/0:4,1:5:12:0,12,126	0/0:2,0:2:6:0,6,59	0/0:1,1:2:3:0,3,32	0/0:4,0:4:12:0,12,126	0/0:1,0:1:3:0,3,31	0/0:2,0:2:6:0,6,62	0/0:2,0:2:6:0,6,59	0/0:1,0:1:3:0,3,31	0/0:4,2:6:12:0,12,122	./.:.:.:.:.	0/0:2,1:3:6:0,6,61	0/0:3,0:3:9:0,9,92	0/0:1,1:2:3:0,3,30	0/0:1,0:1:3:0,3,31	0/0:3,0:3:9:0,9,92	0/0:2,1:3:6:0,6,64	0/0:1,0:1:3:0,3,32	0/0:1,0:1:3:0,3,31	./.:.:.:.:.	0/0:2,0:2:6:0,6,63	0/0:1,0:1:3:0,3,29	0/0:2,0:2:6:0,6,61	0/0:6,0:6:18:0,18,184	0/0:3,0:3:9:0,9,91	./.:.:.:.:.	0/0:6,0:6:15:0,15,171	./.:.:.:.:.	1/1:0,1:1:3:25,3,0	0/0:2,1:3:6:0,6,65	0/0:2,1:3:6:0,6,65	0/0:4,2:6:12:0,12,126	0/0:2,1:3:6:0,6,68	0/0:1,0:1:3:0,3,30	0/0:4,0:4:12:0,12,120	0/0:2,1:3:6:0,6,67	0/0:2,0:2:6:0,6,67	0/0:1,0:1:3:0,3,32	0/0:3,0:3:9:0,9,96	0/0:1,1:2:3:0,3,32	./.:.:.:.:.	./.:.:.:.:.	0/0:4,0:4:12:0,12,121	0/0:2,0:2:6:0,6,61	1/1:0,1:1:3:30,3,0	0/0:2,0:2:6:0,6,59	0/0:2,0:2:3:0,3,45	0/0:2,0:2:6:0,6,67	0/0:2,0:2:6:0,6,65	0/0:1,0:1:3:0,3,33	0/0:4,0:4:12:0,12,122	./.:.:.:.:.	0/0:4,0:4:12:0,12,118	0/0:3,0:3:9:0,9,95	./.:.:.:.:.	0/0:4,1:5:12:0,12,125	1/1:0,1:1:3:22,3,0	0/0:3,1:4:9:0,9,88	0/0:4,1:5:12:0,12,127	0/0:4,0:4:12:0,12,117	0/0:6,0:6:18:0,18,184	0/0:4,0:4:12:0,12,122	0/0:1,1:2:3:0,3,32	0/0:1,0:1:3:0,3,32	0/0:2,1:3:3:0,3,45	0/0:3,0:3:9:0,9,91	0/0:1,0:1:3:0,3,31	0/0:6,0:6:15:0,15,170	0/0:2,0:2:6:0,6,61	0/0:2,0:2:6:0,6,63	./.:.:.:.:.	./.:.:.:.:.	./.:.:.:.:.	0/0:4,0:4:12:0,12,121	0/0:4,0:4:12:0,12,123	0/0:1,0:1:3:0,3,32	0/0:4,0:4:9:0,9,96	0/0:3,0:3:6:0,6,75	0/0:3,0:3:6:0,6,62	0/0:2,0:2:3:0,3,44	0/0:3,0:3:6:0,6,74	./.:.:.:.:.	./.:.:.:.:.	0/0:23,3:26:69:0,69,788
chr0	137126136	.	T	A	394.68	.	AC=18;AF=0.095;AN=190;BaseQRankSum=0.000;DP=597;Dels=0.00;FS=0.000;HaplotypeScore=0.0717;InbreedingCoeff=0.2232;MLEAC=15;MLEAF=0.079;MQ=22.95;MQ0=84;MQRankSum=0.000;QD=7.74;ReadPosRankSum=-1.302	GT:AD:DP:GQ:PL	0/0:54,0:54:48:0,48,470	0/0:15,0:15:15:0,15,158	0/0:15,0:15:21:0,21,207	0/0:22,0:22:27:0,27,275	0/0:7,0:7:9:0,9,89	0/0:12,0:12:12:0,12,122	0/1:11,1:13:23:23,0,52	0/0:1,0:1:3:0,3,27	./.:.:.:.:.	0/0:7,0:7:6:0,6,60	./.:.:.:.:.	0/0:2,0:3:6:0,6,61	0/0:5,0:5:12:0,12,117	./.:.:.:.:.	1/1:0,5:5:12:118,12,0	0/0:6,0:6:9:0,9,89	0/0:11,0:11:15:0,15,148	0/0:1,0:1:3:0,3,30	0/0:5,0:5:6:0,6,63	0/0:9,0:9:12:0,12,117	0/0:7,0:7:3:0,3,30	0/0:6,0:6:9:0,9,86	0/0:9,0:9:12:0,12,126	0/0:5,0:5:9:0,9,92	1/1:0,2:2:3:31,3,0	0/0:7,0:7:15:0,15,147	1/1:0,10:10:9:95,9,0	./.:.:.:.:.	0/0:3,0:3:3:0,3,31	0/0:8,0:8:15:0,15,153	./.:.:.:.:.	0/0:4,0:4:6:0,6,53	./.:.:.:.:.	0/0:1,0:1:3:0,3,27	0/0:6,0:6:15:0,15,150	./.:.:.:.:.	0/0:15,0:15:12:0,12,122	0/0:4,0:4:9:0,9,89	0/0:7,0:7:15:0,15,148	./.:.:.:.:.	./.:.:.:.:.	0/0:11,0:11:15:0,15,146	0/0:11,0:11:9:0,9,92	0/0:7,0:7:3:0,3,31	0/0:12,0:12:15:0,15,153	0/0:10,0:10:12:0,12,118	0/0:14,0:14:18:0,18,184	0/0:4,0:4:3:0,3,32	./.:.:.:.:.	0/0:2,0:2:3:0,3,32	0/0:1,0:1:3:0,3,33	0/0:3,0:3:6:0,6,59	0/0:3,0:3:3:0,3,32	1/1:0,3:3:3:31,3,0	0/0:2,0:2:3:0,3,31	0/0:2,0:2:3:0,3,30	./.:.:.:.:.	0/0:6,0:6:3:0,3,31	0/0:2,0:2:3:0,3,27	0/0:6,0:6:6:0,6,61	./.:.:.:.:.	./.:.:.:.:.	0/0:6,0:6:9:0,9,89	0/0:1,0:1:3:0,3,31	1/1:0,4:4:9:95,9,0	./.:.:.:.:.	1/1:0,2:2:3:32,3,0	0/0:5,0:5:6:0,6,65	./.:.:.:.:.	./.:.:.:.:.	0/0:3,0:3:6:0,6,61	./.:.:.:.:.	0/0:2,0:2:3:0,3,31	./.:.:.:.:.	0/0:5,0:5:9:0,9,89	./.:.:.:.:.	0/0:2,0:2:6:0,6,61	0/0:3,0:3:6:0,6,59	0/0:1,0:1:3:0,3,32	./.:.:.:.:.	./.:.:.:.:.	0/0:1,0:1:3:0,3,31	0/0:5,0:5:3:0,3,27	./.:.:.:.:.	0/0:2,0:2:3:0,3,32	./.:.:.:.:.	./.:.:.:.:.	1/1:0,6:6:6:63,6,0	0/0:2,0:2:6:0,6,61	./.:.:.:.:.	0/0:1,0:1:3:0,3,30	./.:.:.:.:.	0/1:1,1:2:25:26,0,25	0/0:2,0:2:3:0,3,32	./.:.:.:.:.	./.:.:.:.:.	0/0:1,0:1:3:0,3,27	0/0:1,0:1:3:0,3,31	1/1:2,2:4:6:61,6,0	./.:.:.:.:.	0/0:1,0:1:3:0,3,32	0/0:3,0:3:6:0,6,59	0/0:3,0:3:3:0,3,32	0/0:1,0:1:3:0,3,32	0/0:2,0:2:3:0,3,30	./.:.:.:.:.	0/0:3,0:3:6:0,6,63	0/0:2,0:2:3:0,3,30	./.:.:.:.:.	0/0:3,0:3:3:0,3,30	0/0:4,0:4:3:0,3,32	./.:.:.:.:.	./.:.:.:.:.	0/0:2,0:2:3:0,3,32	0/0:7,0:7:18:0,18,178	0/0:1,0:1:3:0,3,31	0/0:2,0:2:3:0,3,31	./.:.:.:.:.	0/0:3,0:3:3:0,3,30	0/0:5,0:5:3:0,3,32	./.:.:.:.:.	./.:.:.:.:.	0/0:2,0:2:3:0,3,31	0/0:4,0:4:6:0,6,61	./.:.:.:.:.	0/0:3,0:3:6:0,6,59	0/0:1,0:1:3:0,3,32	0/0:4,0:4:3:0,3,30	./.:.:.:.:.	./.:.:.:.:.	./.:.:.:.:.	0/0:1,0:1:3:0,3,32	0/0:3,0:3:3:0,3,32	./.:.:.:.:.	0/0:5,0:5:9:0,9,94	./.:.:.:.:.	0/0:14,0:14:15:0,15,172
chr0	137126402	.	C	T	499.14	.	AC=14;AF=0.062;AN=226;DP=706;Dels=0.00;FS=0.000;HaplotypeScore=0.0221;InbreedingCoeff=0.3130;MLEAC=10;MLEAF=0.044;MQ=35.59;MQ0=65;QD=14.26	GT:AD:DP:GQ:PL	0/0:43,0:43:99:0,114,1192	0/0:7,2:9:21:0,21,219	0/0:12,2:14:36:0,36,380	0/0:30,0:30:63:0,63,663	0/0:16,0:16:39:0,39,410	0/0:4,0:4:12:0,12,118	0/0:7,2:9:21:0,21,224	0/0:1,0:1:3:0,3,33	./.:.:.:.:.	0/0:10,0:10:27:0,27,293	./.:.:.:.:.	0/0:6,0:6:18:0,18,184	0/0:7,0:7:18:0,18,188	./.:.:.:.:.	0/0:17,0:17:42:0,42,438	0/0:5,2:7:15:0,15,162	0/0:7,4:11:21:0,21,225	./.:.:.:.:.	0/0:11,0:11:12:0,12,127	0/0:2,0:2:3:0,3,32	./.:.:.:.:.	0/0:10,0:10:12:0,12,126	1/1:0,15:15:27:289,27,0	0/0:9,0:9:27:0,27,287	0/0:2,0:2:6:0,6,65	0/0:16,0:16:27:0,27,285	0/0:19,0:19:27:0,27,290	./.:.:.:.:.	./.:.:.:.:.	0/0:14,0:14:30:0,30,328	0/0:2,0:2:3:0,3,31	0/0:4,0:4:3:0,3,33	0/0:15,0:15:24:0,24,238	0/0:1,0:1:3:0,3,34	0/0:13,0:13:36:0,36,382	./.:.:.:.:.	0/0:13,0:13:27:0,27,281	0/0:8,0:8:15:0,15,152	0/0:6,0:6:12:0,12,126	./.:.:.:.:.	0/0:2,0:2:3:0,3,24	0/0:6,0:6:9:0,9,95	0/0:9,2:11:27:0,27,280	0/0:18,0:18:33:0,33,347	0/0:12,0:12:30:0,30,331	0/0:8,2:10:24:0,24,256	0/0:1,0:1:3:0,3,32	0/0:4,0:4:6:0,6,65	./.:.:.:.:.	0/0:7,0:7:15:0,15,161	0/0:2,0:2:6:0,6,64	0/0:2,0:2:6:0,6,65	0/0:2,0:2:6:0,6,61	0/0:6,0:6:12:0,12,119	0/0:2,0:2:3:0,3,31	0/0:1,0:1:3:0,3,34	0/0:1,0:1:3:0,3,33	0/0:5,0:5:12:0,12,122	0/0:1,0:1:3:0,3,31	0/0:9,0:9:21:0,21,223	./.:.:.:.:.	0/0:3,0:3:3:0,3,30	0/0:4,0:4:3:0,3,31	0/0:1,0:1:3:0,3,33	0/0:3,0:3:9:0,9,95	./.:.:.:.:.	0/0:3,0:3:6:0,6,61	0/0:5,0:5:15:0,15,164	0/0:6,0:6:9:0,9,97	./.:.:.:.:.	0/0:1,0:1:3:0,3,32	0/0:1,0:1:3:0,3,30	0/0:1,0:1:3:0,3,31	0/0:4,0:4:12:0,12,121	0/0:7,0:7:15:0,15,159	0/0:3,0:3:9:0,9,97	./.:.:.:.:.	1/1:0,3:3:3:31,3,0	./.:.:.:.:.	0/0:4,0:4:12:0,12,124	0/0:3,0:3:9:0,9,97	0/0:2,0:2:6:0,6,63	0/0:6,0:6:6:0,6,61	0/0:3,0:3:6:0,6,63	./.:.:.:.:.	0/0:2,0:2:3:0,3,34	0/0:2,2:4:6:0,6,63	0/0:8,0:8:6:0,6,67	0/0:3,0:3:9:0,9,96	0/0:6,0:6:15:0,15,164	0/0:1,0:1:3:0,3,28	0/0:2,0:2:3:0,3,34	./.:.:.:.:.	./.:.:.:.:.	0/0:1,0:1:3:0,3,33	./.:.:.:.:.	0/0:4,0:4:6:0,6,61	0/0:3,0:3:9:0,9,100	0/0:2,0:2:3:0,3,34	0/0:4,0:4:9:0,9,95	0/0:2,0:2:6:0,6,65	0/0:3,0:3:6:0,6,65	./.:.:.:.:.	1/1:0,2:2:6:62,6,0	1/1:0,2:2:6:63,6,0	1/1:0,3:3:3:33,3,0	0/0:5,0:5:9:0,9,95	0/0:2,0:2:6:0,6,65	0/0:2,0:2:6:0,6,63	0/0:1,0:1:3:0,3,32	0/0:10,0:10:27:0,27,285	0/0:2,0:2:6:0,6,63	0/0:6,0:6:15:0,15,161	0/0:4,0:4:9:0,9,95	0/0:6,0:6:12:0,12,127	0/0:2,0:2:6:0,6,60	./.:.:.:.:.	./.:.:.:.:.	0/0:3,2:5:9:0,9,93	0/0:2,0:2:6:0,6,63	0/0:5,0:5:12:0,12,131	0/0:6,0:6:9:0,9,94	0/0:4,0:4:6:0,6,63	0/0:3,0:3:3:0,3,32	0/0:3,0:3:9:0,9,95	1/1:0,2:2:3:34,3,0	1/1:0,8:8:15:156,15,0	0/0:4,0:4:6:0,6,63	0/0:5,0:5:12:0,12,130	./.:.:.:.:.	./.:.:.:.:.	0/0:3,0:3:6:0,6,75	0/0:3,0:3:9:0,9,94	0/0:2,0:2:3:0,3,45	0/0:4,0:4:9:0,9,107	0/0:8,0:8:15:0,15,197	0/0:23,0:23:48:0,48,544
chr0	137128372	.	T	C	2439.63	.	AC=25;AF=0.095;AN=262;BaseQRankSum=1.546;DP=1116;Dels=0.00;FS=2.319;HaplotypeScore=0.0822;InbreedingCoeff=0.4848;MLEAC=22;MLEAF=0.084;MQ=59.88;MQ0=0;MQRankSum=0.653;QD=23.23;ReadPosRankSum=0.507	GT:AD:DP:GQ:PL	0/0:58,0:58:99:0,174,1837	0/0:21,0:21:63:0,63,647	0/0:47,0:47:99:0,141,1466	0/0:47,0:47:99:0,141,1438	0/0:15,0:15:45:0,45,469	0/0:10,0:10:30:0,30,301	0/0:22,1:23:66:0,66,681	0/0:2,0:2:6:0,6,62	0/0:2,0:2:6:0,6,65	0/0:19,0:19:54:0,54,574	0/0:2,0:2:6:0,6,66	0/0:14,0:14:42:0,42,445	0/0:17,0:17:51:0,51,530	0/0:3,0:3:9:0,9,96	0/0:14,0:14:42:0,42,437	0/0:21,0:21:63:0,63,633	0/0:23,0:23:66:0,66,705	0/0:1,0:1:3:0,3,32	0/0:15,0:15:36:0,36,413	0/0:6,0:6:15:0,15,155	0/0:6,0:6:18:0,18,188	0/0:34,0:34:99:0,102,1040	1/1:0,18:18:48:534,48,0	0/0:23,0:23:69:0,69,715	0/0:3,0:3:9:0,9,94	0/0:23,0:23:66:0,66,704	0/0:15,0:15:42:0,42,455	0/0:2,0:2:6:0,6,65	0/0:1,0:1:3:0,3,32	0/0:19,0:19:57:0,57,571	0/0:7,0:7:21:0,21,217	0/0:4,0:4:12:0,12,126	0/0:10,0:10:30:0,30,309	0/0:4,0:4:12:0,12,128	0/0:21,0:21:51:0,51,584	0/1:4,2:6:43:43,0,107	1/1:0,16:16:48:505,48,0	0/0:10,0:10:27:0,27,292	0/0:9,0:9:24:0,24,257	0/1:2,1:3:23:23,0,54	0/0:3,0:4:9:0,9,94	0/0:18,0:18:54:0,54,556	1/1:0,15:15:45:479,45,0	0/0:22,0:22:60:0,60,637	0/0:29,0:29:78:0,78,851	0/0:18,0:18:48:0,48,525	0/0:14,0:14:42:0,42,423	0/0:2,0:2:6:0,6,63	./.:.:.:.:.	0/0:6,0:6:18:0,18,186	0/0:2,0:2:6:0,6,65	0/0:1,0:1:3:0,3,33	0/0:6,0:6:18:0,18,187	0/0:7,0:7:21:0,21,213	0/0:7,0:7:21:0,21,219	0/0:2,0:2:6:0,6,67	0/0:5,0:5:15:0,15,157	0/0:3,0:3:9:0,9,90	0/0:3,0:3:9:0,9,97	0/0:5,0:5:15:0,15,159	0/0:3,0:3:9:0,9,95	0/0:3,0:3:6:0,6,76	0/0:11,0:11:33:0,33,350	0/0:2,0:2:6:0,6,59	0/0:3,0:3:9:0,9,91	0/0:7,0:7:21:0,21,212	0/0:4,0:4:12:0,12,126	0/0:3,0:3:9:0,9,88	0/0:5,0:5:15:0,15,148	0/0:1,0:1:3:0,3,32	0/0:3,0:3:9:0,9,95	1/1:0,3:3:9:94,9,0	./.:.:.:.:.	0/0:5,0:5:15:0,15,161	0/0:7,0:7:18:0,18,191	0/0:4,0:4:12:0,12,122	0/0:2,0:2:6:0,6,61	0/1:3,2:5:46:46,0,74	0/0:1,0:1:3:0,3,32	0/0:6,0:6:18:0,18,189	0/0:4,0:4:12:0,12,120	0/0:7,0:7:21:0,21,215	0/0:3,0:3:9:0,9,83	0/0:3,0:3:9:0,9,95	0/0:2,0:2:6:0,6,66	0/0:7,0:7:21:0,21,204	0/0:3,0:3:9:0,9,95	0/0:6,0:6:18:0,18,183	0/0:2,0:2:6:0,6,61	0/0:5,0:5:15:0,15,162	0/0:1,0:1:3:0,3,30	0/0:1,0:1:3:0,3,32	0/0:2,0:2:6:0,6,64	0/0:3,0:3:9:0,9,92	0/0:3,0:3:9:0,9,89	0/0:5,0:5:15:0,15,153	0/0:6,0:6:18:0,18,189	./.:.:.:.:.	./.:.:.:.:.	0/0:2,0:2:6:0,6,63	0/0:9,0:9:27:0,27,284	0/0:2,0:2:6:0,6,64	0/0:4,0:4:12:0,12,122	1/1:0,5:5:15:155,15,0	1/1:0,3:3:9:97,9,0	1/1:0,6:6:18:190,18,0	0/0:2,0:2:6:0,6,61	0/0:20,0:20:54:0,54,587	0/1:2,2:4:51:51,0,53	0/0:6,0:6:18:0,18,183	0/0:2,0:2:6:0,6,64	0/1:2,2:4:53:53,0,55	0/0:2,0:2:6:0,6,59	1/1:0,3:3:9:96,9,0	0/0:10,0:10:27:0,27,283	0/0:6,0:6:18:0,18,181	0/0:2,0:2:6:0,6,65	0/0:2,0:2:6:0,6,60	0/0:6,0:6:18:0,18,192	0/0:4,0:4:12:0,12,122	0/0:8,0:8:24:0,24,247	0/0:4,0:4:12:0,12,122	0/0:8,0:8:21:0,21,231	0/0:6,0:6:18:0,18,183	0/0:9,0:9:27:0,27,280	1/1:0,4:4:12:128,12,0	1/1:0,10:10:30:311,30,0	0/0:8,0:8:24:0,24,248	0/0:3,0:3:9:0,9,96	./.:.:.:.:.	0/0:2,0:2:3:0,3,45	./.:.:.:.:.	0/0:2,0:2:3:0,3,45	0/0:10,0:10:24:0,24,275	0/0:2,0:2:3:0,3,45	0/0:6,0:6:12:0,12,152	0/0:25,0:25:75:0,75,826
chr0	137128469	.	C	T	1376.7	.	AC=15;AF=0.056;AN=266;BaseQRankSum=2.321;DP=1067;Dels=0.00;FS=0.000;HaplotypeScore=0.1804;InbreedingCoeff=0.4682;MLEAC=12;MLEAF=0.045;MQ=59.90;MQ0=0;MQRankSum=0.782;QD=24.58;ReadPosRankSum=0.618	GT:AD:DP:GQ:PL	0/0:60,0:60:99:0,180,1864	0/0:23,0:23:63:0,63,671	0/0:36,0:36:99:0,108,1091	0/0:51,0:51:99:0,153,1534	0/0:11,0:11:30:0,30,311	0/0:19,0:19:57:0,57,582	0/0:14,0:14:42:0,42,417	0/0:1,0:1:3:0,3,34	0/0:1,0:1:3:0,3,32	0/0:24,0:24:72:0,72,745	0/0:4,0:4:12:0,12,122	0/0:19,0:19:57:0,57,562	0/0:16,0:16:45:0,45,461	./.:.:.:.:.	0/0:24,0:24:69:0,69,729	0/0:12,0:12:36:0,36,359	0/0:24,0:24:69:0,69,707	0/0:9,0:9:27:0,27,280	0/0:18,0:18:42:0,42,484	1/1:0,3:3:9:91,9,0	0/0:3,0:3:9:0,9,96	0/0:21,0:21:60:0,60,610	0/0:19,0:19:54:0,54,549	0/0:14,0:14:42:0,42,422	0/0:1,0:1:3:0,3,30	1/1:0,24:24:72:756,72,0	0/0:14,0:14:42:0,42,425	0/0:4,0:4:12:0,12,129	0/0:4,0:4:12:0,12,115	0/0:18,0:18:54:0,54,548	0/0:4,0:4:12:0,12,128	0/0:4,0:4:12:0,12,118	0/0:24,0:24:69:0,69,713	0/0:3,0:3:9:0,9,99	0/0:8,0:8:24:0,24,246	0/0:4,0:4:12:0,12,126	0/0:12,0:12:36:0,36,360	0/0:9,0:9:27:0,27,264	0/0:14,0:14:42:0,42,425	0/0:2,0:2:6:0,6,65	0/0:3,0:3:9:0,9,104	0/0:17,0:17:51:0,51,515	0/0:16,0:16:48:0,48,490	0/0:17,0:17:48:0,48,502	0/0:23,0:23:69:0,69,680	0/0:19,0:19:54:0,54,547	0/0:13,0:13:39:0,39,402	0/0:4,0:4:12:0,12,122	0/0:2,0:2:6:0,6,59	0/0:5,0:5:15:0,15,151	0/0:3,0:3:9:0,9,89	0/0:4,0:4:12:0,12,121	0/0:7,0:7:21:0,21,206	0/0:1,0:1:3:0,3,31	0/0:3,0:3:9:0,9,92	0/0:4,0:4:12:0,12,126	0/0:3,0:3:9:0,9,91	0/0:7,0:7:21:0,21,209	0/0:4,0:4:9:0,9,106	0/0:3,0:3:9:0,9,89	0/0:1,0:1:3:0,3,31	0/0:3,0:3:9:0,9,96	0/0:6,0:6:18:0,18,182	0/0:5,0:5:15:0,15,149	0/0:4,0:4:12:0,12,124	0/0:4,0:4:12:0,12,124	0/0:5,0:5:15:0,15,156	0/0:6,0:6:18:0,18,176	0/0:3,0:3:9:0,9,90	0/0:1,0:1:3:0,3,30	0/0:3,0:3:9:0,9,93	0/0:1,0:1:3:0,3,27	1/1:0,6:6:18:184,18,0	1/1:0,5:5:15:154,15,0	1/1:0,4:4:12:121,12,0	0/0:2,0:2:6:0,6,63	0/0:3,0:3:9:0,9,91	0/1:3,2:5:48:48,0,84	0/0:3,0:3:9:0,9,94	0/0:3,0:3:9:0,9,93	1/1:0,6:6:15:157,15,0	0/0:3,0:3:9:0,9,93	0/0:2,0:2:6:0,6,66	1/1:0,3:3:9:90,9,0	0/0:2,0:2:6:0,6,57	0/0:4,0:4:12:0,12,125	0/0:5,0:5:15:0,15,154	0/0:5,0:5:15:0,15,152	0/0:4,0:4:12:0,12,121	0/0:2,0:2:6:0,6,61	0/0:2,0:2:6:0,6,63	0/0:1,0:1:3:0,3,30	0/0:5,0:5:15:0,15,156	0/0:4,0:4:12:0,12,119	0/0:1,0:1:3:0,3,31	0/0:2,0:2:6:0,6,61	0/0:7,0:7:21:0,21,216	0/0:2,0:2:6:0,6,59	0/0:2,0:2:6:0,6,60	0/0:2,0:2:6:0,6,62	0/0:3,0:3:9:0,9,96	0/0:3,0:3:9:0,9,93	0/0:5,0:5:15:0,15,154	0/0:5,0:5:15:0,15,149	./.:.:.:.:.	0/0:2,0:2:6:0,6,60	0/0:5,0:5:15:0,15,154	0/0:10,0:10:30:0,30,302	0/0:7,0:7:21:0,21,215	0/0:6,0:6:18:0,18,178	0/0:1,0:1:3:0,3,31	0/0:7,0:7:21:0,21,220	0/0:10,0:10:30:0,30,302	0/0:5,0:5:15:0,15,143	0/0:4,0:4:12:0,12,118	0/0:3,0:3:9:0,9,96	0/0:2,0:2:6:0,6,61	0/0:2,0:2:3:0,3,45	0/0:4,0:4:12:0,12,120	0/0:6,0:6:18:0,18,175	0/0:7,0:7:21:0,21,220	0/0:3,0:3:9:0,9,90	0/0:13,0:13:36:0,36,377	0/0:6,0:6:18:0,18,187	0/0:9,0:9:24:0,24,252	0/0:4,0:4:12:0,12,118	0/0:4,0:4:12:0,12,118	0/0:2,0:2:6:0,6,59	0/0:7,0:7:21:0,21,213	./.:.:.:.:.	0/0:4,0:4:6:0,6,89	./.:.:.:.:.	0/0:4,0:4:6:0,6,89	0/0:9,0:10:18:0,18,220	0/0:2,0:2:3:0,3,45	0/0:6,0:6:12:0,12,151	0/0:26,0:26:78:0,78,806
chr0	137129198	.	C	A	1261.11	.	AC=23;AF=0.090;AN=256;BaseQRankSum=-4.911;DP=709;Dels=0.00;FS=3.298;HaplotypeScore=0.0719;InbreedingCoeff=0.4443;MLEAC=19;MLEAF=0.074;MQ=59.78;MQ0=0;MQRankSum=-0.938;QD=23.79;ReadPosRankSum=0.002	GT:AD:DP:GQ:PL	0/0:46,0:46:99:0,138,1514	0/0:18,0:18:48:0,48,536	0/0:25,0:25:75:0,75,802	0/0:29,0:29:87:0,87,915	0/0:16,0:16:42:0,42,476	0/0:3,0:3:9:0,9,94	0/0:2,0:2:6:0,6,63	0/0:3,0:3:9:0,9,95	0/0:2,0:2:6:0,6,65	0/0:10,0:10:30:0,30,316	0/0:1,0:1:3:0,3,32	0/0:16,0:16:48:0,48,523	0/0:17,0:17:51:0,51,550	./.:.:.:.:.	0/0:14,0:14:39:0,39,433	0/0:8,0:8:21:0,21,239	1/1:0,4:4:12:121,12,0	0/0:1,0:1:3:0,3,30	0/0:7,0:7:18:0,18,193	0/0:1,0:1:3:0,3,30	0/0:2,0:2:6:0,6,65	0/0:3,0:3:9:0,9,96	0/0:15,0:15:45:0,45,468	0/0:14,0:14:39:0,39,442	0/0:2,0:2:6:0,6,68	0/0:11,0:11:33:0,33,347	0/0:14,0:14:42:0,42,450	0/0:2,0:2:6:0,6,70	0/0:1,0:1:3:0,3,31	0/0:7,0:7:21:0,21,215	./.:.:.:.:.	0/0:3,0:3:9:0,9,95	0/0:4,0:4:12:0,12,132	./.:.:.:.:.	0/0:12,0:12:36:0,36,379	0/0:2,0:2:6:0,6,53	0/0:15,0:15:45:0,45,484	1/1:0,4:4:12:122,12,0	0/0:12,0:12:33:0,33,364	0/0:1,0:1:3:0,3,34	0/0:2,0:2:6:0,6,64	1/1:0,16:16:42:451,42,0	0/0:17,0:17:39:0,39,464	0/0:10,0:10:27:0,27,305	0/0:14,0:14:39:0,39,432	0/0:9,0:9:27:0,27,279	0/0:12,0:12:33:0,33,363	0/0:3,0:3:9:0,9,88	0/0:2,0:2:6:0,6,63	1/1:0,2:2:6:61,6,0	0/0:1,0:1:3:0,3,34	0/0:2,0:2:6:0,6,67	0/0:7,0:7:21:0,21,226	0/0:1,0:1:3:0,3,32	0/0:3,0:3:9:0,9,96	0/0:3,0:3:9:0,9,95	0/0:2,0:2:6:0,6,67	0/0:4,0:4:12:0,12,133	0/0:2,0:2:6:0,6,66	0/0:6,0:6:18:0,18,189	0/0:2,0:2:6:0,6,61	0/0:4,0:4:12:0,12,131	1/1:0,5:5:15:154,15,0	0/0:3,0:3:9:0,9,95	0/0:3,0:3:9:0,9,92	0/0:1,0:1:3:0,3,31	0/0:3,0:3:9:0,9,92	0/0:3,0:3:9:0,9,96	./.:.:.:.:.	0/0:1,0:1:3:0,3,32	0/0:2,0:2:6:0,6,63	0/0:2,0:2:6:0,6,64	0/0:2,0:2:6:0,6,62	0/0:6,0:6:18:0,18,189	0/0:5,0:5:15:0,15,164	0/0:3,0:3:9:0,9,97	0/0:6,0:6:18:0,18,189	0/0:1,0:1:3:0,3,32	0/0:1,0:1:3:0,3,32	0/0:1,0:1:3:0,3,32	./.:.:.:.:.	0/0:1,0:1:3:0,3,32	0/0:5,0:5:15:0,15,162	0/0:1,0:1:3:0,3,32	0/0:3,0:3:9:0,9,94	0/0:3,0:3:9:0,9,95	0/0:4,0:4:12:0,12,124	0/0:5,0:5:15:0,15,159	0/0:1,0:1:3:0,3,32	0/0:2,0:2:6:0,6,67	./.:.:.:.:.	./.:.:.:.:.	0/0:2,0:2:6:0,6,63	0/0:5,0:5:15:0,15,157	1/1:0,4:4:12:123,12,0	0/0:1,0:1:3:0,3,32	0/1:1,2:3:24:56,0,24	1/1:0,3:3:9:89,9,0	1/1:0,2:2:6:64,6,0	1/1:0,2:2:6:58,6,0	0/0:3,0:3:9:0,9,97	./.:.:.:.:.	0/0:2,0:2:6:0,6,63	0/0:3,0:3:9:0,9,95	./.:.:.:.:.	0/0:7,0:7:21:0,21,207	0/0:5,0:5:15:0,15,165	0/0:5,0:5:15:0,15,161	0/0:2,0:2:6:0,6,63	1/1:0,3:3:9:88,9,0	1/1:0,5:5:15:150,15,0	0/0:2,0:2:6:0,6,64	0/0:8,0:8:24:0,24,256	0/0:2,0:2:6:0,6,63	0/0:2,0:2:6:0,6,64	0/0:3,0:3:9:0,9,95	0/0:2,0:2:6:0,6,63	0/0:1,0:1:3:0,3,34	0/0:1,0:1:3:0,3,32	0/0:5,0:5:15:0,15,165	0/0:4,0:4:12:0,12,128	0/0:1,0:1:3:0,3,31	0/0:6,0:6:18:0,18,198	0/0:5,0:5:15:0,15,161	0/0:1,0:1:3:0,3,34	0/0:2,0:2:6:0,6,65	0/0:4,0:4:12:0,12,128	0/0:1,0:1:3:0,3,32	0/0:2,0:2:6:0,6,63	0/0:4,0:4:6:0,6,89	0/0:6,0:6:9:0,9,134	0/0:3,0:3:6:0,6,76	0/0:5,0:6:15:0,15,160	0/0:4,0:4:9:0,9,110	0/0:4,0:4:6:0,6,89	0/0:2,0:2:3:0,3,45	0/0:27,0:27:81:0,81,928
chr0	137129884	.	A	T	1775.1	.	AC=22;AF=0.085;AN=260;BaseQRankSum=-2.049;DP=867;Dels=0.00;FS=4.046;HaplotypeScore=0.1019;InbreedingCoeff=0.4788;MLEAC=19;MLEAF=0.073;MQ=59.66;MQ0=1;MQRankSum=0.832;QD=23.36;ReadPosRankSum=0.725	GT:AD:DP:GQ:PL	0/0:48,0:48:99:0,144,1476	0/0:17,0:17:45:0,45,488	0/0:28,0:28:78:0,78,826	0/0:33,0:33:99:0,99,998	0/0:9,0:9:27:0,27,270	0/0:9,0:9:24:0,24,253	0/0:11,0:11:30:0,30,314	./.:.:.:.:.	0/0:4,0:4:12:0,12,122	0/0:16,0:16:48:0,48,466	./.:.:.:.:.	0/0:13,0:13:39:0,39,386	0/0:13,0:13:39:0,39,394	0/0:3,0:3:9:0,9,97	0/0:15,0:15:45:0,45,450	0/0:13,0:13:36:0,36,378	1/1:0,16:16:42:449,42,0	0/0:1,0:1:3:0,3,29	0/0:15,0:15:39:0,39,426	0/0:4,0:4:12:0,12,117	0/0:3,0:3:9:0,9,96	0/0:12,0:12:30:0,30,329	0/0:16,0:16:48:0,48,469	0/0:12,0:12:36:0,36,362	0/0:6,0:6:18:0,18,195	0/0:16,0:16:42:0,42,441	0/0:12,0:12:36:0,36,364	0/0:5,0:5:15:0,15,154	0/0:1,0:1:3:0,3,32	0/0:20,0:20:48:0,48,544	0/0:1,0:1:3:0,3,28	0/0:1,0:1:3:0,3,31	0/0:11,0:11:30:0,30,320	0/0:2,0:2:6:0,6,63	0/0:18,0:18:54:0,54,538	0/0:2,0:2:6:0,6,62	0/0:10,0:10:30:0,30,305	1/1:0,3:3:9:90,9,0	0/0:12,0:12:36:0,36,372	0/0:1,0:1:3:0,3,32	./.:.:.:.:.	1/1:0,12:12:30:329,30,0	0/0:13,0:13:39:0,39,385	0/0:14,0:14:39:0,39,412	0/0:14,0:14:36:0,36,388	0/0:13,0:13:39:0,39,392	0/0:23,0:23:60:0,60,652	0/0:1,0:1:3:0,3,30	0/0:2,0:2:6:0,6,61	1/1:0,5:5:15:151,15,0	0/0:5,0:5:15:0,15,153	0/0:2,0:2:6:0,6,63	0/0:4,0:4:12:0,12,119	0/0:2,0:2:6:0,6,57	0/0:4,0:4:12:0,12,122	0/0:3,0:3:9:0,9,92	0/0:2,0:2:6:0,6,59	0/0:6,0:6:15:0,15,168	0/0:3,0:3:9:0,9,92	0/0:6,0:6:18:0,18,189	./.:.:.:.:.	0/0:4,0:4:9:0,9,104	1/1:0,6:6:15:165,15,0	0/0:4,0:4:12:0,12,122	0/0:6,0:7:18:0,18,177	0/0:5,0:5:15:0,15,152	0/0:5,0:5:15:0,15,156	0/0:4,0:4:12:0,12,121	0/0:1,0:1:3:0,3,29	./.:.:.:.:.	0/0:2,0:2:6:0,6,63	0/0:3,0:3:9:0,9,93	0/0:6,0:6:18:0,18,185	0/0:4,0:4:12:0,12,119	0/0:4,0:4:9:0,9,103	0/0:1,0:1:3:0,3,30	0/0:2,0:2:6:0,6,61	0/0:2,0:2:6:0,6,61	0/0:1,0:1:3:0,3,32	0/0:1,0:1:3:0,3,29	0/0:2,0:2:6:0,6,58	0/0:3,0:3:9:0,9,81	0/0:3,0:3:9:0,9,96	0/0:4,0:4:12:0,12,118	0/0:4,0:4:12:0,12,117	0/0:5,0:5:15:0,15,153	0/0:2,0:2:6:0,6,61	0/0:2,0:2:6:0,6,63	0/0:7,0:7:21:0,21,212	0/0:2,0:2:6:0,6,59	0/0:2,0:2:6:0,6,63	0/0:2,0:2:6:0,6,62	0/0:3,0:3:9:0,9,93	./.:.:.:.:.	1/1:0,1:1:3:31,3,0	0/0:4,0:4:12:0,12,120	0/1:1,2:3:21:52,0,21	1/1:0,5:5:15:151,15,0	0/1:1,1:2:23:23,0,23	1/1:0,6:6:18:181,18,0	0/0:2,0:2:6:0,6,62	0/0:6,0:6:18:0,18,182	0/0:1,0:1:3:0,3,31	0/0:1,0:1:3:0,3,30	0/0:3,0:3:9:0,9,91	0/0:2,0:2:6:0,6,61	0/0:6,0:6:18:0,18,191	0/0:12,0:12:33:0,33,341	0/0:2,0:2:6:0,6,62	1/1:0,7:7:21:207,21,0	1/1:0,10:10:27:285,27,0	0/0:2,0:2:6:0,6,62	0/0:7,0:7:21:0,21,212	0/0:8,0:8:24:0,24,239	0/0:5,0:5:9:0,9,121	0/0:1,0:1:3:0,3,30	0/0:4,0:4:12:0,12,124	0/0:3,0:3:9:0,9,88	0/0:5,0:5:15:0,15,157	0/0:5,0:5:12:0,12,138	0/0:1,0:1:3:0,3,31	0/0:2,0:2:6:0,6,59	0/0:7,0:7:21:0,21,211	0/0:2,0:2:6:0,6,60	0/0:3,0:3:9:0,9,91	0/0:3,0:3:9:0,9,92	0/0:2,0:2:6:0,6,60	0/0:2,0:2:6:0,6,63	0/0:3,0:3:9:0,9,86	0/0:3,0:3:6:0,6,75	./.:.:.:.:.	0/0:3,2:5:6:0,6,76	0/0:4,0:4:6:0,6,89	0/0:6,0:6:9:0,9,134	0/0:4,0:4:6:0,6,89	0/0:12,0:12:24:0,24,302	0/0:26,0:26:78:0,78,856
chr0	137130173	.	G	A	921.39	.	AC=14;AF=0.055;AN=256;BaseQRankSum=-3.739;DP=917;Dels=0.00;FS=2.937;HaplotypeScore=0.0620;InbreedingCoeff=0.4066;MLEAC=11;MLEAF=0.043;MQ=58.69;MQ0=0;MQRankSum=0.551;QD=24.25;ReadPosRankSum=-0.091	GT:AD:DP:GQ:PL	0/0:66,0:66:99:0,198,2074	0/0:19,0:19:54:0,54,582	0/0:35,0:35:99:0,105,1088	0/0:30,0:30:90:0,90,934	0/0:10,0:10:30:0,30,317	0/0:6,0:6:18:0,18,185	0/0:7,0:7:21:0,21,216	0/0:1,0:1:3:0,3,32	0/0:4,0:4:12:0,12,122	0/0:8,0:8:24:0,24,252	./.:.:.:.:.	0/0:12,0:12:36:0,36,387	0/0:17,0:17:51:0,51,529	0/0:4,0:4:12:0,12,127	0/0:12,0:12:36:0,36,372	0/0:20,0:20:60:0,60,612	0/0:18,0:18:54:0,54,551	0/0:1,0:1:3:0,3,32	0/0:16,0:16:36:0,36,424	1/1:0,4:4:12:117,12,0	0/0:7,0:7:21:0,21,229	0/0:12,0:12:36:0,36,376	0/0:16,0:16:48:0,48,499	0/0:12,0:12:33:0,33,364	0/0:6,0:6:18:0,18,197	1/1:0,17:17:51:504,51,0	0/0:14,0:14:42:0,42,436	0/0:3,0:3:9:0,9,97	0/0:3,0:3:9:0,9,98	0/0:22,0:22:63:0,63,672	0/0:6,0:6:18:0,18,197	0/0:2,0:2:6:0,6,57	0/0:16,0:16:48:0,48,497	0/0:5,0:5:15:0,15,167	0/0:12,0:12:36:0,36,374	0/0:3,0:3:9:0,9,100	0/0:15,0:15:33:0,33,389	0/0:9,0:9:27:0,27,279	0/0:11,0:11:33:0,33,347	0/0:1,0:1:3:0,3,31	0/0:4,0:4:12:0,12,133	0/0:10,0:10:30:0,30,314	0/0:12,0:12:30:0,30,342	0/0:16,0:16:45:0,45,500	0/0:17,0:17:51:0,51,529	0/0:19,0:19:57:0,57,613	0/0:24,0:24:72:0,72,744	0/0:2,0:2:6:0,6,60	0/0:1,0:1:3:0,3,32	0/0:4,0:4:12:0,12,122	0/0:4,0:4:12:0,12,129	0/0:1,0:1:3:0,3,32	0/0:3,0:3:9:0,9,92	0/0:2,0:2:6:0,6,61	0/0:2,0:2:6:0,6,61	0/0:4,0:4:12:0,12,124	0/0:1,0:1:3:0,3,31	0/0:3,0:3:9:0,9,99	0/0:2,0:2:6:0,6,62	0/0:5,0:5:15:0,15,150	0/0:1,0:1:3:0,3,30	0/0:2,0:2:6:0,6,62	0/0:8,0:8:24:0,24,245	0/0:4,0:4:12:0,12,123	0/0:1,0:1:3:0,3,30	0/0:2,0:2:6:0,6,65	0/0:5,0:5:15:0,15,158	0/0:4,0:4:12:0,12,122	0/0:1,0:1:3:0,3,32	0/0:3,0:3:9:0,9,96	0/0:6,0:6:18:0,18,185	0/0:1,0:1:3:0,3,32	1/1:0,2:2:6:62,6,0	1/1:0,3:3:9:90,9,0	1/1:0,6:6:18:178,18,0	0/0:1,0:1:3:0,3,32	0/0:1,0:1:3:0,3,31	./.:.:.:.:.	0/0:2,0:2:6:0,6,62	0/0:3,0:3:6:0,6,77	1/1:0,3:3:6:76,6,0	0/0:1,0:1:3:0,3,32	0/0:6,0:6:18:0,18,194	1/1:0,3:3:9:91,9,0	./.:.:.:.:.	0/0:3,0:3:9:0,9,94	0/0:5,0:5:12:0,12,127	0/0:3,0:3:9:0,9,96	0/0:5,0:5:15:0,15,156	0/0:6,0:6:18:0,18,198	./.:.:.:.:.	0/0:3,0:3:9:0,9,93	0/0:2,0:2:6:0,6,61	0/0:1,0:1:3:0,3,28	./.:.:.:.:.	0/0:3,0:3:9:0,9,93	0/0:12,0:12:36:0,36,378	0/0:3,0:3:9:0,9,94	0/0:1,0:1:3:0,3,33	0/0:1,0:1:3:0,3,32	0/0:4,0:4:12:0,12,128	0/0:2,0:2:6:0,6,64	0/0:1,0:1:3:0,3,32	0/0:2,0:2:6:0,6,63	./.:.:.:.:.	0/0:8,0:8:21:0,21,235	0/0:9,0:9:27:0,27,284	0/0:9,0:9:27:0,27,275	0/0:2,0:2:6:0,6,67	0/0:6,0:6:18:0,18,184	0/0:5,0:5:15:0,15,160	0/0:2,0:2:6:0,6,67	0/0:3,0:3:9:0,9,89	0/0:3,0:3:9:0,9,94	0/0:7,0:7:21:0,21,223	0/0:2,0:2:6:0,6,61	0/0:2,0:2:6:0,6,63	0/0:2,0:2:6:0,6,62	./.:.:.:.:.	0/0:2,0:2:6:0,6,63	0/0:5,0:5:15:0,15,155	0/0:8,0:8:24:0,24,251	0/0:1,0:1:3:0,3,31	0/0:3,0:3:9:0,9,95	./.:.:.:.:.	0/0:7,0:7:18:0,18,196	0/0:1,0:1:3:0,3,32	0/0:4,0:4:12:0,12,126	./.:.:.:.:.	0/0:14,0:14:21:0,21,313	0/0:6,0:6:9:0,9,134	0/0:1,0:1:3:0,3,32	0/0:7,0:7:12:0,12,166	0/0:14,0:14:24:0,24,331	0/0:2,0:2:3:0,3,45	0/0:4,0:4:6:0,6,89	0/0:34,0:34:99:0,102,1146
chr0	137130833	.	G	T	1592.27	.	AC=23;AF=0.087;AN=264;BaseQRankSum=-2.477;DP=927;Dels=0.00;FS=1.584;HaplotypeScore=0.0370;InbreedingCoeff=0.4977;MLEAC=20;MLEAF=0.076;MQ=59.59;MQ0=0;MQRankSum=1.908;QD=24.88;ReadPosRankSum=-0.234	GT:AD:DP:GQ:PL	0/0:60,0:60:99:0,180,1898	0/0:13,0:13:39:0,39,410	0/0:24,0:24:72:0,72,761	0/0:45,0:45:99:0,135,1397	0/0:11,0:11:33:0,33,339	0/0:15,0:15:45:0,45,468	0/0:15,0:15:45:0,45,479	0/0:5,0:5:15:0,15,164	0/0:1,0:1:3:0,3,32	0/0:6,0:6:18:0,18,193	0/0:3,0:3:9:0,9,92	0/0:17,0:17:48:0,48,507	0/0:9,0:9:27:0,27,289	0/0:2,0:2:6:0,6,63	0/0:16,0:16:48:0,48,500	0/0:18,0:18:54:0,54,556	1/1:0,17:17:51:525,51,0	0/0:6,0:6:18:0,18,184	0/0:15,0:15:45:0,45,459	0/0:14,0:14:42:0,42,420	0/0:2,0:2:6:0,6,69	0/0:19,0:19:57:0,57,602	0/0:19,0:19:57:0,57,617	0/0:21,0:21:63:0,63,661	0/0:2,0:2:6:0,6,66	0/0:16,0:16:48:0,48,491	0/0:14,0:14:42:0,42,432	0/0:5,0:5:15:0,15,159	0/0:2,0:2:6:0,6,69	0/0:21,0:21:63:0,63,642	0/0:3,0:3:9:0,9,95	0/0:4,0:4:12:0,12,124	0/0:23,0:23:66:0,66,698	0/0:1,0:1:3:0,3,33	0/0:20,0:20:57:0,57,613	0/0:9,0:9:27:0,27,295	0/0:15,0:15:42:0,42,462	1/1:0,8:8:24:242,24,0	0/0:7,0:7:18:0,18,210	0/0:3,0:3:9:0,9,100	./.:.:.:.:.	1/1:0,11:11:30:333,30,0	0/0:19,0:19:54:0,54,581	0/0:10,0:10:30:0,30,306	0/0:12,0:12:36:0,36,382	0/0:21,0:21:60:0,60,647	0/0:22,0:22:66:0,66,685	0/0:5,0:5:15:0,15,165	0/0:2,0:2:6:0,6,55	1/1:0,1:1:3:27,3,0	./.:.:.:.:.	0/0:1,0:1:3:0,3,33	0/0:3,0:3:9:0,9,97	0/0:6,0:6:18:0,18,178	0/0:6,0:6:18:0,18,189	0/0:7,0:7:21:0,21,225	0/0:1,0:1:3:0,3,31	0/0:2,0:2:6:0,6,63	0/0:2,0:2:6:0,6,66	0/0:3,0:3:9:0,9,97	0/0:2,0:2:6:0,6,61	0/0:2,0:2:6:0,6,65	1/1:0,6:6:18:174,18,0	0/0:4,0:4:12:0,12,127	0/0:4,0:4:12:0,12,120	0/0:2,0:2:6:0,6,65	0/0:1,0:1:3:0,3,33	0/0:4,0:4:12:0,12,128	0/0:6,0:6:18:0,18,192	0/0:2,0:2:6:0,6,63	0/0:1,0:1:3:0,3,32	0/0:3,0:3:9:0,9,95	0/0:3,0:3:9:0,9,97	0/0:2,0:2:6:0,6,63	0/0:3,0:3:9:0,9,89	0/0:4,0:4:12:0,12,114	./.:.:.:.:.	0/0:2,0:2:6:0,6,65	0/0:3,0:3:9:0,9,96	0/0:1,0:1:3:0,3,32	0/0:1,0:1:3:0,3,32	0/0:4,0:4:12:0,12,130	0/0:4,0:4:12:0,12,124	0/0:3,0:3:9:0,9,97	0/0:3,0:3:9:0,9,97	0/0:4,0:4:12:0,12,130	0/0:1,0:1:3:0,3,32	0/0:7,0:7:21:0,21,223	0/0:3,0:3:9:0,9,97	0/0:2,0:2:6:0,6,59	0/0:1,0:1:3:0,3,32	0/0:2,0:2:6:0,6,64	0/0:1,0:1:3:0,3,32	0/0:1,0:1:3:0,3,31	1/1:0,2:2:6:66,6,0	0/0:1,0:1:3:0,3,32	1/1:0,2:2:6:63,6,0	1/1:0,3:3:9:88,9,0	0/1:2,1:3:22:22,0,56	1/1:0,4:4:12:122,12,0	0/0:8,0:8:24:0,24,255	./.:.:.:.:.	0/0:2,0:2:6:0,6,65	0/0:4,0:4:12:0,12,127	0/0:1,0:1:3:0,3,32	0/0:2,0:2:6:0,6,66	0/0:5,0:5:15:0,15,164	0/0:6,0:6:18:0,18,189	0/0:3,0:3:9:0,9,92	1/1:0,2:2:6:59,6,0	1/1:0,5:5:15:156,15,0	0/0:3,0:3:9:0,9,92	0/0:5,0:5:15:0,15,151	0/0:5,0:5:15:0,15,160	0/0:7,0:7:18:0,18,204	0/0:6,0:6:18:0,18,192	./.:.:.:.:.	0/0:1,0:1:3:0,3,33	0/0:1,0:1:3:0,3,32	0/0:4,0:4:12:0,12,130	0/0:4,0:4:12:0,12,134	0/0:7,0:7:15:0,15,153	0/0:1,0:1:3:0,3,31	0/0:5,0:5:15:0,15,159	0/0:8,0:8:21:0,21,236	0/0:3,0:3:9:0,9,98	0/0:7,0:7:21:0,21,223	0/0:4,0:4:12:0,12,122	0/0:3,0:3:9:0,9,95	0/0:4,1:5:9:0,9,108	0/0:2,0:2:3:0,3,45	0/0:4,0:4:9:0,9,108	0/0:5,0:5:12:0,12,133	0/0:4,0:4:6:0,6,89	0/0:2,0:2:6:0,6,63	0/0:7,0:7:15:0,15,183	0/0:17,0:17:39:0,39,420
chr0	137130982	.	A	C	1763.57	.	AC=15;AF=0.056;AN=270;BaseQRankSum=3.044;DP=1085;Dels=0.00;FS=0.992;HaplotypeScore=0.0827;InbreedingCoeff=0.4574;MLEAC=12;MLEAF=0.044;MQ=59.70;MQ0=2;MQRankSum=-1.707;QD=27.13;ReadPosRankSum=-3.438	GT:AD:DP:GQ:PL	0/0:58,0:58:99:0,171,1764	0/0:19,0:19:54:0,54,547	0/0:37,0:37:99:0,111,1109	0/0:52,0:52:99:0,156,1540	0/0:10,0:10:27:0,27,259	0/0:23,0:23:69:0,69,682	0/0:21,0:21:63:0,63,625	0/0:2,0:2:6:0,6,60	0/0:3,0:3:9:0,9,91	0/0:12,0:12:36:0,36,355	0/0:5,0:5:15:0,15,158	0/0:19,0:19:57:0,57,574	0/0:11,0:11:30:0,30,317	0/0:3,0:3:9:0,9,95	0/0:10,0:10:27:0,27,277	0/0:20,0:20:57:0,57,583	0/0:14,0:14:42:0,42,419	0/0:5,0:5:15:0,15,158	0/0:15,0:15:45:0,45,457	1/1:0,16:16:48:489,48,0	0/0:5,0:5:15:0,15,160	0/0:25,0:25:72:0,72,724	0/0:19,0:19:48:0,48,520	0/0:27,0:27:78:0,78,806	0/0:4,0:4:12:0,12,130	1/1:0,30:30:90:934,90,0	0/0:13,0:13:39:0,39,391	0/0:7,0:7:21:0,21,217	0/0:1,0:1:3:0,3,32	0/0:26,0:26:78:0,78,770	0/0:8,0:8:24:0,24,248	0/0:3,0:3:9:0,9,96	0/0:21,0:21:63:0,63,627	0/0:4,0:4:12:0,12,132	0/0:11,0:11:30:0,30,314	0/0:7,0:7:21:0,21,224	0/0:18,0:18:48:0,48,494	0/0:13,0:13:39:0,39,377	0/0:16,0:16:48:0,48,474	0/0:3,0:3:9:0,9,95	0/0:6,0:6:18:0,18,193	0/0:12,0:12:36:0,36,356	0/0:11,0:11:27:0,27,287	0/0:9,0:9:27:0,27,275	0/0:15,0:15:45:0,45,448	0/0:22,0:22:66:0,66,643	0/0:16,0:16:48:0,48,496	0/0:6,0:6:18:0,18,193	0/0:2,0:2:6:0,6,61	0/0:2,0:2:6:0,6,65	0/0:1,0:1:3:0,3,29	0/0:4,0:4:12:0,12,125	0/0:4,0:4:12:0,12,120	0/0:1,0:1:3:0,3,32	0/0:5,0:5:15:0,15,156	0/0:2,0:2:6:0,6,63	0/0:3,0:3:9:0,9,86	0/0:7,0:7:21:0,21,207	0/0:5,0:5:15:0,15,146	0/0:4,0:4:9:0,9,106	0/0:2,0:2:6:0,6,62	0/0:2,0:2:6:0,6,59	0/0:2,0:2:6:0,6,57	0/0:5,0:5:15:0,15,148	0/0:6,0:6:18:0,18,183	0/0:7,0:7:21:0,21,207	0/0:6,0:6:18:0,18,182	0/0:2,0:2:6:0,6,65	0/0:5,0:5:15:0,15,143	0/0:1,0:1:3:0,3,32	0/0:4,0:4:12:0,12,122	0/0:4,0:4:12:0,12,120	1/1:0,3:3:9:99,9,0	1/1:0,3:3:9:90,9,0	1/1:0,5:5:15:159,15,0	0/0:1,0:1:3:0,3,31	./.:.:.:.:.	0/1:1,1:2:24:27,0,24	0/0:2,0:2:6:0,6,59	0/0:2,0:2:6:0,6,62	1/1:0,1:1:3:28,3,0	0/0:1,0:1:3:0,3,32	0/0:8,0:8:24:0,24,245	1/1:0,5:5:15:157,15,0	0/0:7,0:7:21:0,21,207	0/0:7,0:7:21:0,21,218	0/0:1,0:1:3:0,3,32	0/0:6,0:6:18:0,18,189	0/0:4,0:4:12:0,12,121	0/0:4,0:4:12:0,12,130	0/0:1,0:1:3:0,3,32	0/0:5,0:5:12:0,12,139	0/0:3,0:3:9:0,9,89	0/0:1,0:1:3:0,3,31	./.:.:.:.:.	0/0:2,0:2:6:0,6,52	0/0:7,0:7:21:0,21,220	0/0:4,0:4:12:0,12,124	0/0:1,0:1:3:0,3,32	0/0:4,0:4:12:0,12,118	0/0:6,0:6:18:0,18,176	0/0:5,0:5:15:0,15,150	0/0:2,0:2:6:0,6,59	0/0:4,0:4:12:0,12,118	0/0:1,0:1:3:0,3,31	0/0:5,0:5:15:0,15,153	0/0:9,0:9:27:0,27,276	0/0:9,0:9:27:0,27,264	0/0:3,0:3:9:0,9,90	0/0:5,0:5:15:0,15,151	0/0:8,0:8:24:0,24,245	0/0:3,0:3:9:0,9,93	0/0:5,0:5:12:0,12,137	0/0:7,0:7:21:0,21,206	0/0:4,0:4:12:0,12,118	0/0:2,0:2:6:0,6,59	0/0:3,0:3:9:0,9,90	0/0:4,0:4:12:0,12,118	0/0:3,0:3:9:0,9,86	0/0:5,0:5:15:0,15,152	0/0:3,0:3:9:0,9,90	0/0:8,0:8:24:0,24,245	0/0:2,0:2:6:0,6,60	0/0:6,0:6:18:0,18,183	0/0:5,0:5:15:0,15,147	0/0:6,0:6:15:0,15,162	0/0:10,0:10:30:0,30,304	0/0:1,0:1:3:0,3,33	0/0:5,0:5:15:0,15,148	0/0:2,0:2:6:0,6,58	0/0:4,0:4:6:0,6,89	0/0:2,0:2:6:0,6,60	0/0:5,0:5:12:0,12,135	0/0:4,0:4:6:0,6,89	0/0:6,0:6:9:0,9,134	0/0:4,0:4:9:0,9,106	0/0:30,0:30:90:0,90,1028
chr0	137136121	.	C	T	6295.64	.	AC=64;AF=0.242;AN=264;BaseQRankSum=5.920;DP=1032;Dels=0.00;FS=0.270;HaplotypeScore=0.0315;InbreedingCoeff=0.6456;MLEAC=59;MLEAF=0.223;MQ=59.79;MQ0=0;MQRankSum=-0.577;QD=26.79;ReadPosRankSum=-0.268	GT:AD:DP:GQ:PL	0/0:67,0:67:99:0,201,2050	0/0:24,0:24:69:0,69,703	0/0:19,0:19:57:0,57,543	1/1:0,43:43:99:1298,129,0	0/0:11,0:11:33:0,33,326	0/0:17,0:17:51:0,51,505	0/0:20,0:20:60:0,60,588	0/0:5,0:5:15:0,15,159	0/0:2,0:2:6:0,6,62	1/1:0,10:10:30:322,30,0	1/1:0,3:3:9:93,9,0	0/0:13,0:13:39:0,39,389	1/1:0,14:14:39:411,39,0	0/0:1,0:1:3:0,3,32	1/1:0,13:13:39:417,39,0	1/1:0,20:20:57:606,57,0	0/0:10,0:10:30:0,30,299	0/0:6,0:6:18:0,18,189	0/0:16,0:16:36:0,36,396	0/0:20,0:20:51:0,51,548	0/0:6,0:6:18:0,18,183	0/0:17,0:17:45:0,45,477	0/0:20,0:20:54:0,54,576	0/0:23,0:23:54:0,54,581	0/0:3,0:3:9:0,9,95	0/0:13,0:13:36:0,36,373	1/1:1,11:12:5:315,5,0	0/0:5,0:5:15:0,15,156	0/1:2,5:7:36:143,0,36	0/0:26,0:26:72:0,72,752	1/1:0,16:16:48:514,48,0	1/1:0,7:7:21:226,21,0	0/0:27,0:27:81:0,81,788	1/1:0,4:4:12:130,12,0	0/0:17,0:17:48:0,48,487	0/0:7,0:7:21:0,21,225	0/0:19,0:19:54:0,54,560	1/1:0,11:11:33:354,33,0	0/0:14,0:14:42:0,42,410	0/0:8,0:9:24:0,24,247	0/0:3,0:3:9:0,9,92	0/0:13,0:13:39:0,39,392	0/0:17,0:17:51:0,51,498	0/0:13,0:13:39:0,39,391	0/0:27,0:27:78:0,78,797	0/0:15,0:15:45:0,45,446	0/0:8,0:8:24:0,24,237	0/1:3,1:4:10:10,0,84	./.:.:.:.:.	1/1:0,7:7:18:199,18,0	1/1:0,2:2:6:57,6,0	1/1:0,1:1:3:32,3,0	1/1:0,3:3:9:94,9,0	0/0:1,0:1:3:0,3,30	0/0:5,0:5:15:0,15,155	0/0:4,0:4:12:0,12,122	0/0:7,0:7:21:0,21,211	0/0:6,0:6:18:0,18,173	1/1:0,2:2:6:59,6,0	0/0:1,0:1:3:0,3,30	1/1:0,2:2:6:64,6,0	1/1:0,4:4:12:122,12,0	0/0:12,0:12:36:0,36,355	0/0:2,0:2:6:0,6,58	0/0:1,0:1:3:0,3,32	1/1:0,8:8:24:247,24,0	1/1:0,1:1:3:31,3,0	0/0:7,0:7:21:0,21,212	0/0:8,0:8:24:0,24,245	0/0:1,0:1:3:0,3,29	0/0:1,0:1:3:0,3,31	0/0:4,0:4:12:0,12,120	0/0:2,0:2:6:0,6,59	0/0:6,0:6:18:0,18,176	0/0:3,0:3:9:0,9,91	0/0:1,0:1:3:0,3,30	0/0:6,0:6:15:0,15,164	0/0:2,0:2:6:0,6,55	0/0:1,0:1:3:0,3,30	0/0:1,0:1:3:0,3,32	0/0:4,0:4:9:0,9,103	0/0:2,0:2:6:0,6,58	0/0:5,0:5:15:0,15,160	0/0:4,0:4:9:0,9,101	0/0:4,0:4:12:0,12,120	0/0:6,0:6:18:0,18,184	1/1:0,3:3:9:89,9,0	0/1:2,1:3:23:23,0,52	1/1:0,2:2:6:61,6,0	0/1:1,4:5:14:113,0,14	1/1:0,2:2:6:63,6,0	0/0:1,0:1:3:0,3,32	./.:.:.:.:.	1/1:0,1:1:3:31,3,0	1/1:0,4:4:12:124,12,0	1/1:0,6:6:18:194,18,0	0/0:3,0:3:9:0,9,92	0/0:5,0:5:15:0,15,150	1/1:0,3:3:9:89,9,0	0/0:2,0:2:6:0,6,59	0/0:7,0:7:21:0,21,205	1/1:0,3:3:9:93,9,0	./.:.:.:.:.	0/0:3,0:3:9:0,9,91	0/0:1,0:1:3:0,3,30	0/0:2,0:2:6:0,6,59	0/0:5,0:5:15:0,15,153	0/0:3,0:3:9:0,9,92	0/1:1,3:4:20:84,0,20	0/0:6,0:6:18:0,18,168	0/0:5,0:5:15:0,15,145	0/1:1,3:4:19:84,0,19	1/1:0,1:1:3:30,3,0	0/0:2,0:2:6:0,6,62	0/0:7,0:7:21:0,21,213	0/0:6,0:6:18:0,18,180	./.:.:.:.:.	0/0:4,0:4:12:0,12,118	0/0:3,0:3:9:0,9,94	0/0:1,0:1:3:0,3,29	0/0:10,0:10:30:0,30,296	0/0:4,0:4:12:0,12,124	0/0:7,0:7:21:0,21,211	0/0:5,0:5:15:0,15,151	0/0:6,0:6:18:0,18,182	0/0:1,0:1:3:0,3,29	0/0:3,0:3:9:0,9,90	0/0:4,0:4:12:0,12,120	0/0:6,0:6:18:0,18,188	./.:.:.:.:.	0/0:2,0:2:3:0,3,45	0/0:2,0:2:3:0,3,45	0/0:8,0:8:18:0,18,211	0/0:5,0:5:12:0,12,135	0/0:4,0:4:9:0,9,104	0/0:3,0:3:6:0,6,75	0/0:21,0:21:63:0,63,665
chr0	137141354	.	G	T	667.34	.	AC=14;AF=0.054;AN=260;BaseQRankSum=-0.931;DP=829;Dels=0.00;FS=0.000;HaplotypeScore=0.0549;InbreedingCoeff=0.3174;MLEAC=11;MLEAF=0.042;MQ=58.59;MQ0=0;MQRankSum=-0.189;QD=22.24;ReadPosRankSum=-0.710	GT:AD:DP:GQ:PL	0/0:59,0:59:99:0,177,1848	0/0:17,0:17:51:0,51,550	0/0:11,0:11:33:0,33,356	0/0:42,0:42:99:0,120,1312	0/0:8,0:8:24:0,24,252	1/1:0,11:11:30:335,30,0	0/0:15,0:15:45:0,45,469	0/0:3,0:3:9:0,9,95	0/0:1,0:1:3:0,3,33	0/0:12,0:12:36:0,36,390	0/0:3,0:3:9:0,9,87	0/0:13,0:13:39:0,39,420	0/0:18,0:18:54:0,54,573	0/1:1,1:2:26:27,0,26	0/0:8,0:8:24:0,24,258	0/0:16,0:16:48:0,48,524	0/0:17,0:17:51:0,51,537	0/0:3,0:3:9:0,9,83	0/0:9,0:9:24:0,24,264	0/0:1,0:1:3:0,3,32	0/0:1,0:1:3:0,3,32	0/0:9,0:9:24:0,24,276	0/0:14,0:14:42:0,42,447	0/0:23,0:23:63:0,63,708	0/0:3,0:3:9:0,9,95	0/0:15,0:15:45:0,45,472	0/0:11,0:11:33:0,33,345	0/0:3,0:3:9:0,9,97	0/0:4,0:4:12:0,12,130	0/0:11,0:11:33:0,33,354	0/0:4,0:4:12:0,12,128	0/0:1,0:1:3:0,3,32	0/0:13,0:13:36:0,36,398	0/0:1,0:1:3:0,3,33	0/0:11,0:11:33:0,33,347	0/0:7,0:7:21:0,21,226	0/0:17,0:17:51:0,51,549	0/0:8,0:8:24:0,24,250	0/0:8,0:8:24:0,24,256	0/0:2,0:2:6:0,6,58	0/0:8,0:8:24:0,24,254	0/0:10,0:10:30:0,30,323	0/0:16,0:16:39:0,39,453	0/0:15,0:15:45:0,45,484	0/0:13,0:13:39:0,39,418	0/0:16,0:16:48:0,48,509	0/0:14,0:14:42:0,42,450	0/0:4,0:4:12:0,12,133	0/0:3,0:3:9:0,9,90	0/0:3,0:3:9:0,9,95	0/0:2,0:2:6:0,6,63	0/0:3,0:3:9:0,9,95	0/0:2,0:2:6:0,6,67	./.:.:.:.:.	0/0:3,0:3:9:0,9,98	0/0:1,0:1:3:0,3,32	0/0:2,0:2:6:0,6,63	0/0:4,0:4:12:0,12,131	0/0:1,0:1:3:0,3,32	0/0:5,0:5:15:0,15,158	0/0:1,0:1:3:0,3,34	0/0:1,0:1:3:0,3,35	0/0:11,0:11:33:0,33,352	./.:.:.:.:.	0/0:5,0:5:15:0,15,157	0/0:4,0:4:12:0,12,128	./.:.:.:.:.	0/0:4,0:4:9:0,9,112	0/0:3,0:3:9:0,9,97	1/1:0,2:2:6:63,6,0	1/1:0,4:4:12:124,12,0	1/1:0,2:2:6:65,6,0	0/0:1,0:1:3:0,3,33	0/0:7,0:7:21:0,21,217	0/0:4,0:4:12:0,12,126	0/0:3,0:3:9:0,9,95	0/0:3,0:3:9:0,9,92	0/0:2,0:2:6:0,6,66	0/0:2,1:3:6:0,6,65	0/0:4,0:4:12:0,12,128	0/0:1,0:1:3:0,3,32	0/0:1,0:1:3:0,3,33	./.:.:.:.:.	./.:.:.:.:.	1/1:0,2:2:6:65,6,0	0/0:5,0:5:15:0,15,163	0/0:3,0:3:9:0,9,93	0/0:3,0:3:9:0,9,94	0/0:4,0:4:12:0,12,121	0/0:6,0:6:18:0,18,191	0/0:1,0:1:3:0,3,33	0/0:4,0:4:9:0,9,95	0/0:3,0:3:9:0,9,95	0/0:2,0:2:6:0,6,67	0/0:5,0:5:15:0,15,152	0/0:1,0:1:3:0,3,32	0/0:2,0:2:6:0,6,65	0/0:2,0:2:6:0,6,65	0/0:7,0:7:21:0,21,230	0/0:1,0:1:3:0,3,31	0/0:2,0:2:6:0,6,59	./.:.:.:.:.	0/0:7,0:7:21:0,21,215	0/0:2,0:2:6:0,6,65	0/0:1,0:1:3:0,3,32	0/0:5,0:5:15:0,15,153	0/0:4,0:4:12:0,12,130	0/0:7,0:7:21:0,21,221	0/0:3,0:3:9:0,9,95	0/0:4,0:4:12:0,12,122	0/1:1,3:4:19:84,0,19	0/0:3,0:3:9:0,9,96	0/0:9,0:9:27:0,27,281	0/0:6,0:6:18:0,18,187	0/0:5,0:5:15:0,15,164	0/0:2,0:2:6:0,6,63	0/0:5,0:5:15:0,15,158	1/1:0,3:3:9:95,9,0	0/0:1,0:1:3:0,3,29	0/0:2,0:2:6:0,6,63	0/0:3,0:3:9:0,9,97	0/0:7,0:7:21:0,21,227	0/0:5,0:5:15:0,15,164	0/0:4,0:4:9:0,9,110	0/0:4,0:4:12:0,12,130	0/0:4,0:4:12:0,12,130	0/0:5,0:5:15:0,15,161	0/0:2,0:2:6:0,6,66	0/0:4,0:4:12:0,12,134	0/0:2,0:2:3:0,3,45	0/0:2,0:2:3:0,3,45	./.:.:.:.:.	0/0:3,0:3:3:0,3,45	0/0:6,0:6:9:0,9,120	0/0:2,0:2:3:0,3,45	0/0:2,0:2:3:0,3,45	0/0:22,0:22:66:0,66,740
chr0	137142201	.	G	A	6018.48	.	AC=71;AF=0.265;AN=268;BaseQRankSum=0.861;DP=1029;Dels=0.00;FS=1.539;HaplotypeScore=0.1298;InbreedingCoeff=0.6273;MLEAC=68;MLEAF=0.254;MQ=59.24;MQ0=0;MQRankSum=2.390;QD=25.39;ReadPosRankSum=-1.101	GT:AD:DP:GQ:PL	0/0:61,0:61:99:0,183,1925	0/0:22,0:22:60:0,60,645	0/0:15,0:15:39:0,39,398	0/0:36,0:36:99:0,99,1053	1/1:0,17:17:51:525,51,0	0/0:27,0:27:78:0,78,808	0/0:22,0:22:60:0,60,627	1/1:0,2:2:6:62,6,0	./.:.:.:.:.	0/0:20,0:20:54:0,54,572	0/0:1,0:1:3:0,3,28	0/0:23,0:23:66:0,66,688	0/0:15,0:15:45:0,45,464	0/1:1,1:2:23:26,0,23	0/0:13,0:13:39:0,39,404	1/1:0,24:24:72:734,72,0	1/1:0,20:20:60:615,60,0	0/1:2,1:3:23:23,0,52	0/0:7,0:7:21:0,21,218	0/0:11,0:11:33:0,33,333	0/0:3,0:3:9:0,9,98	0/0:12,0:12:36:0,36,361	0/0:22,0:22:66:0,66,667	0/0:20,0:20:57:0,57,609	0/0:3,0:3:9:0,9,95	0/0:17,0:17:51:0,51,519	1/1:0,10:10:30:309,30,0	1/1:0,6:6:18:186,18,0	1/1:0,1:1:3:33,3,0	0/0:19,0:19:57:0,57,573	1/1:0,2:2:6:63,6,0	1/1:0,6:6:18:185,18,0	0/0:18,0:18:51:0,51,533	0/1:1,4:5:16:111,0,16	0/0:17,0:17:51:0,51,519	0/1:1,4:5:13:102,0,13	0/0:24,0:24:66:0,66,706	1/1:0,14:14:42:432,42,0	1/1:0,13:13:39:398,39,0	0/0:3,0:3:9:0,9,85	0/1:3,1:4:19:19,0,90	1/1:0,10:10:30:312,30,0	0/0:21,0:21:54:0,54,604	0/0:12,0:12:36:0,36,379	0/0:18,0:18:48:0,48,524	0/0:26,0:26:72:0,72,781	0/0:13,0:13:30:0,30,334	0/0:1,0:1:3:0,3,29	1/1:0,7:7:21:211,21,0	0/0:6,0:6:18:0,18,183	0/0:1,0:1:3:0,3,31	0/0:3,0:3:9:0,9,93	0/0:7,0:7:21:0,21,217	0/0:2,0:2:6:0,6,61	0/0:5,0:5:15:0,15,154	0/1:1,1:2:25:26,0,25	./.:.:.:.:.	0/0:7,0:7:18:0,18,196	0/0:2,0:2:6:0,6,62	0/0:4,0:4:12:0,12,124	1/1:0,4:4:12:123,12,0	1/1:0,3:3:9:95,9,0	1/1:0,7:7:21:221,21,0	0/0:4,0:4:12:0,12,121	0/0:3,0:3:9:0,9,94	0/0:4,0:4:12:0,12,118	1/1:0,1:1:3:32,3,0	0/0:7,0:7:21:0,21,215	1/1:0,5:5:15:157,15,0	0/0:3,0:3:9:0,9,92	0/0:2,0:2:6:0,6,63	0/0:1,0:1:3:0,3,31	0/0:2,0:2:6:0,6,58	0/0:2,0:2:6:0,6,57	0/0:5,0:5:15:0,15,154	0/0:4,0:4:12:0,12,126	0/0:3,0:3:9:0,9,96	0/0:3,0:3:9:0,9,94	0/0:1,0:1:3:0,3,32	0/0:2,0:2:6:0,6,63	0/0:1,0:1:3:0,3,29	./.:.:.:.:.	0/0:3,0:3:9:0,9,93	0/0:3,0:3:9:0,9,89	0/0:2,0:2:6:0,6,62	0/0:3,0:3:9:0,9,99	0/0:7,0:7:21:0,21,214	0/0:3,0:3:9:0,9,96	0/0:6,0:6:18:0,18,185	1/1:0,4:4:12:131,12,0	0/0:5,0:5:15:0,15,150	0/0:5,0:5:15:0,15,147	1/1:0,2:2:6:62,6,0	1/1:0,2:2:6:64,6,0	0/0:1,0:1:3:0,3,29	1/1:0,2:2:6:63,6,0	1/1:0,6:6:18:170,18,0	0/0:3,0:3:9:0,9,90	1/1:0,3:3:9:92,9,0	0/0:2,0:2:6:0,6,57	1/1:0,8:8:24:258,24,0	1/1:0,2:2:6:59,6,0	1/1:0,2:2:6:57,6,0	0/0:4,0:4:12:0,12,126	0/0:6,0:6:18:0,18,182	0/0:7,0:7:18:0,18,199	0/1:7,1:8:9:9,0,185	0/0:4,0:4:12:0,12,122	0/1:2,1:3:22:22,0,55	0/0:4,0:4:12:0,12,123	0/0:9,0:9:27:0,27,267	0/1:2,1:3:23:23,0,57	1/1:0,4:4:12:118,12,0	1/1:0,6:6:18:189,18,0	1/1:0,8:8:21:235,21,0	0/0:3,0:3:9:0,9,97	1/1:0,1:1:3:33,3,0	0/0:1,0:1:3:0,3,29	0/0:1,0:1:3:0,3,31	0/0:7,0:7:21:0,21,213	0/0:8,0:8:24:0,24,241	0/0:4,0:4:9:0,9,92	0/0:9,0:9:27:0,27,263	0/0:6,0:6:18:0,18,186	0/0:3,0:3:9:0,9,92	0/0:4,0:4:12:0,12,117	0/0:5,0:5:15:0,15,160	0/0:2,0:2:6:0,6,62	0/0:3,0:3:9:0,9,86	0/0:2,0:2:3:0,3,45	0/0:2,0:2:6:0,6,57	0/0:4,0:4:6:0,6,89	0/0:4,0:4:9:0,9,106	0/0:5,0:5:9:0,9,118	0/0:7,0:7:12:0,12,164	0/0:4,0:4:6:0,6,77	0/0:25,0:25:75:0,75,834
chr0	137143157	.	T	C	3449.33	.	AC=64;AF=0.264;AN=242;BaseQRankSum=-0.055;DP=721;Dels=0.00;FS=0.363;HaplotypeScore=0.0853;InbreedingCoeff=0.6407;MLEAC=58;MLEAF=0.240;MQ=42.24;MQ0=35;MQRankSum=-0.865;QD=23.15;ReadPosRankSum=0.008	GT:AD:DP:GQ:PL	0/0:45,0:45:99:0,123,1276	0/0:21,0:21:57:0,57,579	0/0:12,0:12:36:0,36,359	0/0:27,0:27:75:0,75,749	1/1:0,13:13:36:379,36,0	0/0:8,0:8:18:0,18,178	0/0:10,0:10:12:0,12,117	./.:.:.:.:.	./.:.:.:.:.	0/0:14,0:14:33:0,33,322	0/0:1,0:1:3:0,3,32	0/0:11,0:11:33:0,33,321	0/0:7,0:7:21:0,21,214	./.:.:.:.:.	0/0:13,0:13:36:0,36,367	1/1:0,14:14:33:337,33,0	1/1:0,16:16:42:432,42,0	./.:.:.:.:.	0/0:6,0:6:12:0,12,122	0/0:8,0:8:6:0,6,61	0/0:1,0:1:3:0,3,31	0/0:5,0:5:9:0,9,92	0/0:18,0:18:30:0,30,300	0/0:13,0:13:39:0,39,397	0/0:2,0:2:6:0,6,59	0/0:7,0:7:15:0,15,151	1/1:0,15:15:42:442,42,0	1/1:0,3:3:9:97,9,0	./.:.:.:.:.	0/0:10,0:10:18:0,18,176	1/1:0,1:1:3:33,3,0	1/1:0,1:1:3:33,3,0	0/0:4,0:4:12:0,12,117	1/1:0,1:1:3:32,3,0	0/0:12,0:12:30:0,30,295	./.:.:.:.:.	0/0:16,0:16:36:0,36,358	1/1:2,6:8:18:184,18,0	1/1:0,9:9:15:161,15,0	./.:.:.:.:.	./.:.:.:.:.	1/1:0,6:6:18:188,18,0	0/0:20,0:20:45:0,45,459	0/0:14,0:14:36:0,36,360	0/0:11,0:11:27:0,27,274	0/0:19,0:19:45:0,45,481	0/0:7,0:7:15:0,15,152	0/0:1,0:1:3:0,3,34	1/1:0,3:3:9:95,9,0	0/0:2,0:2:6:0,6,60	0/0:2,0:2:6:0,6,60	./.:.:.:.:.	0/0:4,0:4:12:0,12,121	0/0:5,0:5:15:0,15,148	0/0:4,0:4:6:0,6,59	1/1:0,3:3:6:62,6,0	./.:.:.:.:.	0/0:6,0:6:18:0,18,180	0/0:1,0:1:3:0,3,30	0/0:4,0:4:12:0,12,115	1/1:0,7:7:21:211,21,0	1/1:0,1:1:3:30,3,0	1/1:0,9:9:21:214,21,0	0/0:1,0:1:3:0,3,32	0/0:4,0:4:12:0,12,121	0/0:7,0:7:21:0,21,208	1/1:0,4:4:12:124,12,0	0/0:4,0:4:6:0,6,60	1/1:0,3:3:9:94,9,0	0/0:1,0:1:3:0,3,30	0/0:4,0:4:12:0,12,117	0/0:3,0:3:6:0,6,58	0/0:4,0:4:12:0,12,122	./.:.:.:.:.	0/0:2,0:2:6:0,6,57	0/0:2,0:2:6:0,6,57	0/0:1,0:1:3:0,3,29	./.:.:.:.:.	0/0:1,0:1:3:0,3,31	0/0:1,0:1:3:0,3,29	0/0:1,0:1:3:0,3,32	0/0:1,0:1:3:0,3,32	0/0:3,0:3:9:0,9,88	0/0:2,0:2:6:0,6,60	0/0:3,0:3:9:0,9,89	0/0:2,0:2:6:0,6,62	0/0:5,0:5:9:0,9,91	0/0:2,0:2:6:0,6,63	0/0:3,0:3:9:0,9,91	./.:.:.:.:.	./.:.:.:.:.	0/0:8,0:8:24:0,24,235	1/1:0,3:3:3:32,3,0	1/1:0,2:2:6:63,6,0	0/0:3,0:3:9:0,9,92	1/1:0,1:1:3:32,3,0	1/1:0,2:2:6:65,6,0	0/0:2,0:2:6:0,6,58	1/1:0,5:5:6:64,6,0	0/0:2,0:2:6:0,6,63	1/1:0,2:2:3:33,3,0	1/1:0,1:1:3:32,3,0	1/1:0,1:1:3:32,3,0	0/0:2,0:2:6:0,6,61	0/0:1,0:1:3:0,3,32	0/0:3,0:3:3:0,3,31	0/0:1,0:1:3:0,3,33	0/0:9,0:9:21:0,21,202	1/1:0,1:1:3:35,3,0	0/0:2,0:2:6:0,6,59	0/0:7,0:7:21:0,21,204	1/1:0,1:1:3:35,3,0	1/1:0,4:4:9:92,9,0	1/1:0,2:2:6:60,6,0	1/1:0,4:4:12:130,12,0	0/0:5,0:5:9:0,9,91	1/1:0,3:3:6:64,6,0	0/0:1,0:1:3:0,3,32	0/0:4,0:4:6:0,6,58	0/0:4,0:4:6:0,6,57	0/0:1,0:1:3:0,3,30	0/0:3,0:3:9:0,9,89	0/0:8,0:8:18:0,18,173	0/0:6,0:6:12:0,12,121	0/0:5,0:5:15:0,15,145	0/0:6,0:6:18:0,18,181	0/0:3,0:3:9:0,9,92	0/0:5,0:5:15:0,15,151	./.:.:.:.:.	0/0:4,0:4:3:0,3,45	0/0:2,0:2:3:0,3,31	0/0:2,0:2:6:0,6,60	0/0:2,0:2:3:0,3,45	0/0:3,0:3:3:0,3,45	./.:.:.:.:.	0/0:4,0:4:6:0,6,89	0/0:29,0:29:78:0,78,866
chr0	137143409	.	C	T	4071.85	.	AC=29;AF=0.116;AN=250;BaseQRankSum=-7.075;DP=901;Dels=0.00;FS=5.251;HaplotypeScore=0.1520;InbreedingCoeff=0.5620;MLEAC=26;MLEAF=0.104;MQ=57.21;MQ0=1;MQRankSum=3.031;QD=26.10;ReadPosRankSum=0.153	GT:AD:DP:GQ:PL	1/1:0,40:40:99:1223,117,0	0/0:23,0:23:66:0,66,719	0/0:23,0:23:66:0,66,726	1/1:0,22:22:63:649,63,0	0/0:16,0:16:45:0,45,492	0/0:5,0:5:15:0,15,167	0/0:7,0:7:18:0,18,191	0/0:3,0:3:3:0,3,31	1/1:0,1:1:3:29,3,0	1/1:0,15:15:42:454,42,0	1/1:0,4:4:12:124,12,0	0/0:16,0:16:48:0,48,520	1/1:0,12:12:36:362,36,0	./.:.:.:.:.	0/0:27,0:27:78:0,78,830	0/0:16,0:16:45:0,45,484	0/0:16,0:16:45:0,45,484	./.:.:.:.:.	0/0:5,0:5:15:0,15,155	0/0:2,0:2:6:0,6,63	0/0:1,0:1:3:0,3,33	0/0:9,0:9:24:0,24,268	0/0:20,0:20:60:0,60,633	0/0:20,0:20:60:0,60,650	1/1:0,2:2:6:62,6,0	0/0:15,0:15:45:0,45,475	0/0:17,0:17:45:0,45,482	./.:.:.:.:.	0/0:2,0:2:3:0,3,35	0/0:12,0:12:36:0,36,387	0/0:3,0:3:6:0,6,62	0/0:2,0:2:6:0,6,68	0/0:7,0:7:21:0,21,222	./.:.:.:.:.	0/0:20,0:20:60:0,60,648	0/0:2,0:2:6:0,6,68	1/1:0,27:27:75:807,75,0	0/0:5,0:5:12:0,12,129	0/0:12,0:12:33:0,33,349	./.:.:.:.:.	0/0:6,0:6:12:0,12,133	0/0:16,0:16:48:0,48,508	0/0:23,0:23:66:0,66,711	0/0:18,0:18:51:0,51,550	0/0:9,0:9:24:0,24,255	0/0:10,0:10:30:0,30,312	0/0:9,0:9:27:0,27,292	0/0:1,0:1:3:0,3,32	./.:.:.:.:.	1/1:0,4:4:12:122,12,0	0/0:2,0:2:6:0,6,61	1/1:0,3:3:9:94,9,0	1/1:0,4:4:12:123,12,0	0/0:6,0:6:18:0,18,186	0/0:8,0:8:24:0,24,256	./.:.:.:.:.	0/0:2,0:2:6:0,6,63	0/0:5,0:5:12:0,12,129	0/0:2,0:2:6:0,6,63	0/0:9,0:9:27:0,27,292	0/0:7,0:7:18:0,18,191	0/0:3,0:3:6:0,6,75	0/0:14,0:14:42:0,42,450	0/0:5,0:5:15:0,15,158	0/0:3,0:3:9:0,9,92	0/0:9,0:9:24:0,24,258	0/0:4,0:4:12:0,12,133	0/0:10,0:10:30:0,30,320	0/0:4,0:4:12:0,12,129	0/0:2,0:2:6:0,6,61	0/0:5,0:5:15:0,15,158	0/0:3,0:3:9:0,9,95	0/0:1,0:1:3:0,3,32	0/0:5,0:5:15:0,15,163	0/0:8,0:8:24:0,24,260	0/0:2,0:2:6:0,6,65	0/0:2,0:2:6:0,6,64	0/0:5,0:5:15:0,15,152	./.:.:.:.:.	1/1:0,6:6:15:172,15,0	0/0:2,0:2:6:0,6,65	./.:.:.:.:.	0/0:4,0:4:12:0,12,134	0/0:3,0:3:9:0,9,95	0/0:8,0:8:24:0,24,252	1/1:0,2:2:3:32,3,0	0/0:4,0:4:12:0,12,134	0/0:2,0:2:6:0,6,63	0/0:7,0:7:21:0,21,227	0/0:1,0:1:3:0,3,33	0/0:3,0:3:9:0,9,99	0/0:2,0:2:6:0,6,63	0/0:3,0:3:9:0,9,98	0/0:2,0:2:6:0,6,65	0/0:2,0:2:6:0,6,63	0/0:4,0:4:12:0,12,126	0/0:6,0:6:15:0,15,160	./.:.:.:.:.	0/0:4,0:4:6:0,6,54	0/0:2,0:2:6:0,6,65	0/0:5,0:5:15:0,15,154	0/0:1,0:1:3:0,3,34	0/0:1,0:1:3:0,3,32	0/0:1,0:1:3:0,3,30	0/0:5,0:5:15:0,15,162	0/0:4,0:4:12:0,12,130	0/0:1,0:1:3:0,3,33	0/0:7,0:7:21:0,21,227	0/0:1,0:1:3:0,3,30	1/1:0,1:1:3:31,3,0	0/1:8,5:13:99:117,0,206	0/0:1,0:1:3:0,3,32	0/0:9,0:9:24:0,24,255	0/0:3,0:3:9:0,9,96	0/0:11,0:11:30:0,30,322	0/0:2,0:2:6:0,6,65	0/0:3,0:3:6:0,6,63	0/0:1,0:1:3:0,3,32	0/0:3,0:3:9:0,9,92	./.:.:.:.:.	0/0:7,0:8:21:0,21,227	0/0:5,0:5:15:0,15,157	0/0:8,0:8:24:0,24,249	0/0:4,0:4:12:0,12,123	0/0:6,0:6:18:0,18,191	0/0:5,0:5:15:0,15,159	0/0:2,0:2:6:0,6,66	0/0:2,0:2:6:0,6,65	0/0:3,0:3:9:0,9,97	./.:.:.:.:.	0/0:5,0:5:15:0,15,160	0/0:1,0:1:3:0,3,31	0/0:2,0:2:3:0,3,45	0/0:4,0:4:6:0,6,76	0/0:4,0:4:9:0,9,109	0/0:2,0:2:3:0,3,45	0/0:39,0:39:99:0,114,1260
chr0	137144565	.	G	T	1530.43	.	AC=16;AF=0.062;AN=260;BaseQRankSum=0.085;DP=964;Dels=0.00;FS=3.930;HaplotypeScore=0.1148;InbreedingCoeff=0.4386;MLEAC=14;MLEAF=0.054;MQ=59.18;MQ0=0;MQRankSum=-2.658;QD=22.51;ReadPosRankSum=1.918	GT:AD:DP:GQ:PL	0/0:56,0:56:99:0,168,1787	0/0:16,1:17:20:0,20,475	0/0:18,0:18:54:0,54,564	0/0:47,0:47:99:0,141,1483	0/0:6,0:6:18:0,18,187	0/0:13,1:14:36:0,36,384	0/0:16,0:16:45:0,45,465	0/0:3,0:3:9:0,9,97	0/0:5,0:5:15:0,15,162	0/0:15,0:15:45:0,45,466	0/0:4,0:4:12:0,12,134	1/1:0,19:19:51:560,51,0	0/0:15,0:15:42:0,42,458	0/0:1,0:1:3:0,3,32	0/0:13,0:13:39:0,39,417	0/0:13,0:13:39:0,39,407	0/0:21,0:21:63:0,63,634	0/0:1,0:1:3:0,3,34	0/0:8,0:8:21:0,21,237	0/0:4,0:4:12:0,12,123	./.:.:.:.:.	0/0:10,0:10:27:0,27,292	0/0:23,0:23:60:0,60,660	0/1:6,4:10:98:98,0,134	0/0:2,0:2:6:0,6,67	0/0:12,0:12:36:0,36,379	0/0:12,0:12:36:0,36,377	0/0:1,0:1:3:0,3,34	0/0:3,0:3:9:0,9,101	0/0:16,0:16:48:0,48,504	0/0:5,0:5:15:0,15,157	0/0:1,0:1:3:0,3,30	0/0:12,0:12:33:0,33,359	0/0:2,0:2:6:0,6,67	0/0:15,0:15:42:0,42,463	0/0:2,0:2:6:0,6,67	0/0:21,0:21:60:0,60,642	0/0:3,0:3:9:0,9,82	0/0:18,0:18:54:0,54,568	0/0:1,0:1:3:0,3,32	0/0:3,0:3:9:0,9,100	0/0:16,0:16:45:0,45,460	0/0:19,0:19:54:0,54,564	1/1:0,11:11:33:350,33,0	0/0:24,0:24:66:0,66,740	0/0:17,0:17:48:0,48,520	0/0:10,0:10:27:0,27,299	./.:.:.:.:.	0/0:1,0:1:3:0,3,32	0/0:5,0:5:15:0,15,153	./.:.:.:.:.	0/0:4,0:4:12:0,12,127	0/0:5,0:5:15:0,15,151	0/0:1,0:1:3:0,3,31	0/0:7,0:7:18:0,18,204	0/0:1,0:1:3:0,3,31	0/0:3,0:3:9:0,9,96	0/0:5,0:5:15:0,15,158	0/0:1,0:1:3:0,3,31	1/1:0,2:2:6:61,6,0	0/0:6,0:6:18:0,18,184	0/0:3,0:3:9:0,9,92	0/0:13,0:13:39:0,39,396	0/0:5,0:5:15:0,15,157	0/0:5,0:5:15:0,15,154	0/0:3,0:3:9:0,9,92	0/0:3,0:3:9:0,9,96	0/0:6,0:6:18:0,18,185	0/0:3,0:3:9:0,9,97	0/0:6,0:6:18:0,18,184	./.:.:.:.:.	0/0:3,0:3:9:0,9,94	0/0:3,0:3:9:0,9,97	0/1:3,3:6:77:77,0,77	1/1:0,7:7:21:214,21,0	1/1:0,3:3:9:92,9,0	0/0:2,0:2:6:0,6,63	0/0:2,0:2:6:0,6,65	0/0:3,0:3:9:0,9,96	0/0:7,0:7:15:0,15,184	0/0:4,0:4:12:0,12,125	0/0:6,0:6:15:0,15,168	0/0:3,0:3:9:0,9,104	0/0:6,0:6:18:0,18,186	0/0:7,0:7:21:0,21,221	0/0:3,0:3:9:0,9,97	0/0:4,0:4:9:0,9,92	0/0:6,0:6:18:0,18,189	0/0:6,0:6:18:0,18,187	0/0:9,0:9:27:0,27,292	0/0:2,0:2:6:0,6,62	0/0:5,0:5:15:0,15,155	./.:.:.:.:.	0/0:5,0:5:15:0,15,159	0/0:1,0:1:3:0,3,32	0/0:3,0:3:9:0,9,93	0/0:5,0:5:15:0,15,157	0/0:2,0:2:6:0,6,59	0/0:7,0:7:18:0,18,199	0/0:3,0:3:9:0,9,92	0/0:3,0:3:9:0,9,98	0/0:1,0:1:3:0,3,32	0/0:1,0:1:3:0,3,32	0/0:3,0:3:9:0,9,92	0/0:2,0:2:6:0,6,65	0/0:2,0:2:6:0,6,62	0/0:9,0:9:24:0,24,261	0/0:6,0:6:18:0,18,184	./.:.:.:.:.	0/0:3,0:3:9:0,9,92	0/0:2,0:2:6:0,6,62	./.:.:.:.:.	0/0:8,0:8:24:0,24,249	0/0:8,0:8:24:0,24,236	0/0:8,0:8:24:0,24,248	0/0:3,0:3:9:0,9,91	0/0:5,0:5:15:0,15,158	0/0:4,0:4:12:0,12,122	0/0:3,0:3:9:0,9,92	0/0:4,0:4:9:0,9,105	1/1:0,5:5:15:159,15,0	0/0:4,0:4:12:0,12,125	0/0:7,0:7:21:0,21,220	0/0:2,0:2:6:0,6,62	0/0:4,0:4:12:0,12,124	0/0:6,0:6:18:0,18,186	0/0:3,0:3:9:0,9,94	1/1:0,5:5:15:155,15,0	0/0:2,0:2:6:0,6,62	0/0:10,0:10:18:0,18,239	0/0:2,0:2:3:0,3,45	0/0:2,0:2:3:0,3,45	0/0:13,0:13:24:0,24,318	0/0:4,0:4:9:0,9,106	0/0:5,0:5:9:0,9,120	0/0:8,0:8:18:0,18,209	0/0:31,0:31:93:0,93,1025
chr0	137145320	.	A	G	5790.13	.	AC=73;AF=0.272;AN=268;BaseQRankSum=-4.100;DP=970;Dels=0.00;FS=1.216;HaplotypeScore=0.1342;InbreedingCoeff=0.6866;MLEAC=69;MLEAF=0.257;MQ=58.11;MQ0=0;MQRankSum=-2.633;QD=24.43;ReadPosRankSum=0.749	GT:AD:DP:GQ:PL	0/0:74,0:74:99:0,223,2335	0/0:17,0:17:45:0,45,497	0/0:13,0:13:39:0,39,377	0/0:32,0:32:96:0,96,979	1/1:0,8:8:24:245,24,0	0/0:16,0:17:48:0,48,505	0/0:23,0:23:63:0,63,658	1/1:0,8:8:24:261,24,0	0/0:1,0:1:3:0,3,31	0/0:13,0:13:39:0,39,405	0/0:1,0:1:3:0,3,35	0/0:17,0:17:42:0,42,471	0/0:7,0:7:18:0,18,199	1/1:0,1:1:3:30,3,0	0/0:21,0:21:60:0,60,639	1/1:0,29:29:81:859,81,0	1/1:0,16:16:42:438,42,0	0/1:4,1:5:16:16,0,114	0/0:4,0:4:12:0,12,125	0/0:10,0:10:30:0,30,303	0/0:6,0:6:18:0,18,191	0/0:21,0:21:57:0,57,607	0/0:20,0:20:57:0,57,602	0/0:20,0:21:57:0,57,596	0/0:7,0:7:21:0,21,230	0/0:10,0:11:30:0,30,315	1/1:0,8:8:24:256,24,0	1/1:0,4:4:12:123,12,0	0/1:1,4:5:19:107,0,19	0/0:20,0:20:57:0,57,609	1/1:0,5:5:15:160,15,0	1/1:0,1:1:3:32,3,0	0/0:18,0:18:54:0,54,559	1/1:0,4:4:12:122,12,0	0/0:10,0:10:30:0,30,316	1/1:0,9:9:27:283,27,0	0/0:9,0:9:27:0,27,283	1/1:0,11:11:33:330,33,0	1/1:0,18:18:48:518,48,0	0/1:4,1:5:17:17,0,107	0/1:3,2:5:51:51,0,76	1/1:0,5:5:15:155,15,0	0/0:7,0:7:21:0,21,217	0/0:10,0:10:30:0,30,313	0/0:13,0:13:36:0,36,372	0/0:14,0:14:42:0,42,444	0/0:5,0:5:15:0,15,153	0/0:5,0:5:15:0,15,154	1/1:0,1:1:3:27,3,0	0/0:3,0:3:9:0,9,86	./.:.:.:.:.	0/0:4,0:4:12:0,12,118	0/0:3,0:3:9:0,9,93	0/0:4,0:4:12:0,12,126	0/0:5,0:5:15:0,15,153	1/1:0,4:4:12:126,12,0	0/0:1,0:1:3:0,3,34	0/0:2,0:2:6:0,6,61	0/0:2,0:2:6:0,6,61	0/0:6,0:6:18:0,18,189	1/1:0,1:1:3:32,3,0	./.:.:.:.:.	1/1:0,6:6:18:178,18,0	0/0:6,0:6:15:0,15,161	0/0:4,0:4:12:0,12,126	0/0:3,0:3:9:0,9,97	1/1:0,7:7:18:201,18,0	0/0:10,0:10:27:0,27,279	1/1:0,3:3:9:89,9,0	0/0:3,0:3:9:0,9,93	0/0:1,0:1:3:0,3,31	0/0:5,0:5:15:0,15,147	0/0:2,0:2:6:0,6,61	0/0:11,0:11:33:0,33,351	0/0:3,0:3:9:0,9,92	0/0:1,0:1:3:0,3,32	0/0:7,0:7:21:0,21,207	0/0:3,0:3:9:0,9,82	0/0:2,0:2:6:0,6,61	0/0:3,0:3:9:0,9,94	0/0:2,0:2:6:0,6,65	0/0:3,0:3:9:0,9,93	0/0:2,0:2:6:0,6,65	0/0:3,0:3:9:0,9,97	0/0:3,0:3:9:0,9,94	0/0:9,0:9:27:0,27,289	0/0:4,0:4:9:0,9,98	0/1:8,1:9:4:4,0,225	0/0:6,0:6:18:0,18,189	1/1:0,5:5:15:147,15,0	0/0:2,0:2:6:0,6,63	0/0:4,0:4:12:0,12,127	1/1:0,2:2:6:59,6,0	1/1:0,1:1:3:31,3,0	0/0:3,0:3:9:0,9,93	1/1:0,4:4:12:124,12,0	1/1:0,5:5:15:149,15,0	0/0:8,0:8:24:0,24,245	1/1:0,2:2:6:60,6,0	0/0:4,0:4:12:0,12,125	1/1:0,10:10:30:325,30,0	1/1:0,2:2:6:57,6,0	1/1:0,2:2:6:61,6,0	0/0:2,0:2:6:0,6,61	0/0:1,0:1:3:0,3,32	0/0:6,0:6:18:0,18,187	0/0:5,0:5:15:0,15,163	0/0:3,0:3:9:0,9,93	0/1:1,1:2:16:16,0,27	0/0:11,0:11:33:0,33,334	0/0:5,0:5:12:0,12,138	0/1:1,1:2:16:16,0,26	1/1:0,8:8:24:243,24,0	1/1:0,4:4:12:117,12,0	1/1:0,5:5:15:155,15,0	0/0:3,0:3:9:0,9,96	1/1:0,5:5:15:152,15,0	0/0:3,0:3:9:0,9,95	0/0:2,0:2:6:0,6,62	./.:.:.:.:.	0/0:4,0:4:12:0,12,127	0/0:4,0:4:9:0,9,108	0/0:5,0:5:15:0,15,156	0/0:4,0:4:12:0,12,124	0/0:5,0:5:15:0,15,161	0/0:4,0:4:12:0,12,126	0/0:4,0:4:12:0,12,126	0/0:5,0:5:15:0,15,159	0/0:5,0:5:9:0,9,121	0/0:8,0:8:12:0,12,179	0/0:2,0:2:3:0,3,45	0/0:6,0:6:18:0,18,179	0/0:5,0:5:9:0,9,121	0/0:4,0:4:9:0,9,109	0/0:7,0:7:12:0,12,166	0/0:8,0:8:15:0,15,195	0/0:18,0:18:54:0,54,588
chr0	137145399	.	G	A	6264.69	.	AC=34;AF=0.126;AN=270;BaseQRankSum=4.427;DP=1068;Dels=0.00;FS=0.872;HaplotypeScore=0.1735;InbreedingCoeff=0.5842;MLEAC=33;MLEAF=0.122;MQ=57.04;MQ0=1;MQRankSum=-0.364;QD=27.00;ReadPosRankSum=0.003	GT:AD:DP:GQ:PL	1/1:0,80:80:99:2524,241,0	0/0:16,0:16:48:0,48,492	0/0:15,0:15:36:0,36,389	1/1:0,37:37:99:1027,99,0	0/0:10,0:10:27:0,27,281	0/0:12,0:12:36:0,36,357	0/0:14,0:14:42:0,42,421	1/1:0,1:1:3:31,3,0	1/1:0,3:3:9:92,9,0	1/1:0,14:14:39:415,39,0	1/1:0,1:1:3:35,3,0	0/0:20,0:20:60:0,60,621	1/1:0,17:17:48:512,48,0	0/1:1,1:2:23:23,0,25	0/0:24,0:24:69:0,69,730	0/0:23,0:23:66:0,66,667	0/0:14,0:14:42:0,42,427	0/1:2,2:4:49:56,0,49	0/0:8,0:8:21:0,21,222	0/0:17,0:17:48:0,48,497	0/0:2,0:2:6:0,6,66	0/0:11,0:11:33:0,33,343	0/0:17,0:17:48:0,48,487	0/0:29,0:29:87:0,87,874	1/1:0,6:6:18:193,18,0	0/0:15,0:15:45:0,45,465	0/0:12,0:12:36:0,36,359	0/0:5,0:5:15:0,15,156	0/0:3,0:3:9:0,9,88	0/0:20,0:20:60:0,60,613	0/0:5,0:5:15:0,15,154	0/0:8,0:8:18:0,18,178	0/0:24,0:24:69:0,69,693	0/0:1,0:1:3:0,3,32	0/0:19,0:19:51:0,51,537	0/0:4,0:4:12:0,12,129	1/1:0,15:15:39:419,39,0	0/0:11,0:11:30:0,30,327	0/0:17,0:17:51:0,51,531	0/0:2,0:2:6:0,6,61	0/0:4,0:4:12:0,12,124	0/0:12,0:12:33:0,33,346	0/0:22,0:22:51:0,51,596	0/0:12,0:12:36:0,36,381	0/0:19,0:19:51:0,51,556	0/0:14,0:14:42:0,42,436	0/0:4,0:4:12:0,12,124	0/1:5,1:6:14:14,0,144	0/0:2,0:2:3:0,3,45	1/1:0,6:6:15:174,15,0	0/0:2,0:2:6:0,6,59	1/1:0,1:1:3:32,3,0	1/1:0,5:5:15:159,15,0	0/0:4,0:4:12:0,12,122	0/0:8,0:8:24:0,24,260	0/0:11,0:11:33:0,33,328	0/0:7,0:7:21:0,21,211	0/0:7,0:7:21:0,21,213	0/0:5,0:5:15:0,15,150	0/0:7,0:7:18:0,18,201	0/0:2,0:2:6:0,6,58	0/0:3,0:3:9:0,9,92	0/0:4,0:4:12:0,12,131	0/0:5,0:5:15:0,15,152	0/0:1,0:1:3:0,3,30	0/0:4,0:4:12:0,12,126	0/0:2,0:2:6:0,6,58	0/0:12,0:12:36:0,36,363	0/0:3,0:3:9:0,9,92	0/0:10,0:10:27:0,27,270	0/0:3,0:3:9:0,9,89	0/0:2,0:2:6:0,6,59	0/0:4,0:4:9:0,9,105	0/0:10,0:10:30:0,30,308	0/0:4,0:4:12:0,12,118	0/0:1,0:1:3:0,3,32	0/0:3,0:3:9:0,9,91	0/0:6,0:6:18:0,18,186	./.:.:.:.:.	1/1:0,8:8:24:257,24,0	0/0:5,0:5:15:0,15,149	0/0:2,0:2:6:0,6,61	0/0:3,0:3:9:0,9,98	0/0:4,0:4:12:0,12,122	0/0:1,0:1:3:0,3,29	1/1:0,7:7:21:221,21,0	0/0:3,0:3:9:0,9,93	0/0:7,0:7:21:0,21,210	0/0:4,0:4:12:0,12,117	0/0:8,0:8:24:0,24,239	0/0:1,0:1:3:0,3,30	./.:.:.:.:.	0/0:5,0:5:15:0,15,159	0/0:2,0:2:6:0,6,65	0/0:1,0:1:3:0,3,30	0/0:2,0:2:6:0,6,62	0/0:7,0:7:21:0,21,208	0/0:5,0:5:15:0,15,151	0/0:1,0:1:3:0,3,29	0/0:3,0:3:9:0,9,91	0/0:8,0:8:24:0,24,227	0/0:2,0:2:6:0,6,63	0/0:3,0:3:9:0,9,90	0/0:2,0:2:6:0,6,61	0/0:1,0:1:3:0,3,32	0/0:2,0:2:6:0,6,69	0/0:4,0:4:12:0,12,122	0/0:6,0:6:18:0,18,192	0/0:6,0:6:18:0,18,188	1/1:0,13:13:36:389,36,0	0/1:2,4:6:33:82,0,33	0/0:7,0:7:21:0,21,229	0/0:8,0:8:24:0,24,238	0/0:4,0:4:12:0,12,128	0/0:1,0:1:3:0,3,29	0/0:10,0:10:30:0,30,299	0/0:4,0:4:12:0,12,118	0/0:3,0:3:9:0,9,93	0/0:5,0:5:15:0,15,147	0/0:2,0:2:6:0,6,59	0/0:3,0:3:9:0,9,96	0/0:5,0:5:15:0,15,151	0/0:6,0:6:18:0,18,192	0/0:5,0:5:15:0,15,147	0/0:8,0:8:24:0,24,249	0/0:2,0:2:6:0,6,65	0/0:2,0:2:6:0,6,65	0/0:3,0:3:9:0,9,99	0/0:7,0:7:21:0,21,214	0/0:6,0:6:9:0,9,134	0/0:4,0:4:6:0,6,89	0/0:4,0:4:12:0,12,121	0/0:5,0:5:9:0,9,118	0/0:3,0:3:9:0,9,91	0/0:6,0:6:9:0,9,134	0/0:8,0:8:15:0,15,194	0/0:20,0:20:60:0,60,640
chr0	137153455	.	G	C	237.62	.	AC=18;AF=0.130;AN=138;DP=613;Dels=0.00;FS=0.000;HaplotypeScore=0.0096;InbreedingCoeff=0.2445;MLEAC=15;MLEAF=0.109;MQ=19.47;MQ0=106;QD=6.60	GT:AD:DP:GQ:PL	0/0:35,0:35:27:0,27,292	0/0:17,0:17:6:0,6,65	0/0:11,0:11:12:0,12,125	0/0:22,0:22:9:0,9,95	0/0:7,0:7:3:0,3,32	./.:.:.:.:.	1/1:0,7:7:6:67,6,0	0/0:3,0:3:3:0,3,32	./.:.:.:.:.	0/0:11,0:11:6:0,6,63	0/0:1,0:1:3:0,3,32	0/0:15,0:15:9:0,9,97	0/0:11,0:11:3:0,3,32	./.:.:.:.:.	0/0:17,0:17:15:0,15,155	0/0:10,0:10:9:0,9,92	0/0:15,0:15:3:0,3,30	./.:.:.:.:.	0/0:1,0:1:3:0,3,31	./.:.:.:.:.	0/0:1,0:1:3:0,3,32	./.:.:.:.:.	0/0:9,0:9:6:0,6,65	0/0:9,0:9:12:0,12,130	./.:.:.:.:.	./.:.:.:.:.	1/1:0,8:8:3:34,3,0	./.:.:.:.:.	./.:.:.:.:.	./.:.:.:.:.	0/0:4,0:4:3:0,3,32	./.:.:.:.:.	./.:.:.:.:.	./.:.:.:.:.	0/0:8,0:8:6:0,6,67	1/1:1,1:2:3:35,3,0	0/0:8,0:8:6:0,6,63	./.:.:.:.:.	0/0:5,0:5:6:0,6,61	./.:.:.:.:.	./.:.:.:.:.	0/0:4,0:4:3:0,3,32	0/0:13,0:13:3:0,3,28	0/0:20,0:20:12:0,12,126	0/0:7,0:7:3:0,3,32	0/0:16,0:16:6:0,6,65	0/0:6,0:6:12:0,12,118	0/0:1,0:1:3:0,3,31	./.:.:.:.:.	0/0:5,0:5:3:0,3,31	./.:.:.:.:.	./.:.:.:.:.	./.:.:.:.:.	1/1:0,5:5:3:24,3,0	./.:.:.:.:.	./.:.:.:.:.	0/0:3,0:3:3:0,3,33	0/0:6,0:6:3:0,3,33	0/0:1,0:1:3:0,3,32	0/0:5,0:5:3:0,3,32	./.:.:.:.:.	./.:.:.:.:.	0/0:9,0:9:3:0,3,33	1/1:0,5:5:9:100,9,0	./.:.:.:.:.	0/0:4,0:4:3:0,3,32	./.:.:.:.:.	0/0:6,0:6:3:0,3,34	./.:.:.:.:.	./.:.:.:.:.	0/0:4,0:4:3:0,3,32	./.:.:.:.:.	./.:.:.:.:.	./.:.:.:.:.	./.:.:.:.:.	./.:.:.:.:.	0/0:6,0:6:3:0,3,26	./.:.:.:.:.	./.:.:.:.:.	./.:.:.:.:.	0/0:1,0:1:3:0,3,32	./.:.:.:.:.	./.:.:.:.:.	./.:.:.:.:.	0/0:2,0:2:3:0,3,32	0/0:7,0:7:3:0,3,32	0/0:4,0:4:3:0,3,31	1/1:0,2:2:3:23,3,0	./.:.:.:.:.	./.:.:.:.:.	./.:.:.:.:.	./.:.:.:.:.	./.:.:.:.:.	./.:.:.:.:.	./.:.:.:.:.	1/1:0,1:1:3:32,3,0	0/0:1,1:2:3:0,3,30	0/0:1,0:1:3:0,3,35	1/1:0,3:3:3:32,3,0	./.:.:.:.:.	1/1:0,3:3:3:33,3,0	./.:.:.:.:.	0/0:5,0:5:9:0,9,97	0/0:3,0:3:3:0,3,33	./.:.:.:.:.	0/0:4,0:4:3:0,3,33	./.:.:.:.:.	0/0:8,0:8:6:0,6,63	0/0:6,0:6:9:0,9,97	./.:.:.:.:.	0/0:5,0:5:3:0,3,33	0/0:6,0:6:9:0,9,100	./.:.:.:.:.	0/0:2,0:2:6:0,6,61	0/0:4,0:4:3:0,3,32	0/0:1,0:1:3:0,3,32	0/0:1,0:1:3:0,3,32	0/0:5,0:5:3:0,3,31	./.:.:.:.:.	./.:.:.:.:.	./.:.:.:.:.	./.:.:.:.:.	./.:.:.:.:.	0/0:6,0:6:3:0,3,32	0/0:4,0:4:3:0,3,33	0/0:3,0:3:3:0,3,31	./.:.:.:.:.	./.:.:.:.:.	./.:.:.:.:.	./.:.:.:.:.	./.:.:.:.:.	./.:.:.:.:.	./.:.:.:.:.	./.:.:.:.:.	./.:.:.:.:.	./.:.:.:.:.	0/0:22,0:22:27:0,27,301
chr0	137163473	.	C	A	6698.01	.	AC=44;AF=0.169;AN=260;BaseQRankSum=-3.650;DP=1162;Dels=0.00;FS=3.888;HaplotypeScore=0.0647;InbreedingCoeff=0.6252;MLEAC=42;MLEAF=0.162;MQ=59.61;MQ0=0;MQRankSum=0.923;QD=26.69;ReadPosRankSum=-0.472	GT:AD:DP:GQ:PL	0/0:70,0:70:99:0,211,2258	0/0:25,0:25:75:0,75,787	0/0:20,0:20:57:0,57,603	1/1:0,74:74:99:2222,219,0	0/0:15,0:15:42:0,42,457	0/0:19,0:19:57:0,57,603	0/1:5,15:20:99:392,0,100	0/0:4,0:4:12:0,12,120	0/0:3,0:3:9:0,9,96	1/1:0,20:20:60:617,60,0	0/1:1,3:4:23:81,0,23	0/0:23,0:23:69:0,69,741	0/0:9,0:9:27:0,27,272	0/1:1,1:2:24:24,0,26	0/0:21,0:21:57:0,57,638	0/0:22,0:22:66:0,66,717	0/0:16,0:16:48:0,48,514	0/0:4,0:4:12:0,12,132	0/0:13,0:13:33:0,33,378	0/0:9,0:9:24:0,24,257	0/0:8,0:8:24:0,24,260	0/0:22,0:22:66:0,66,709	0/0:23,0:23:66:0,66,715	0/0:19,0:19:54:0,54,597	0/0:3,0:3:9:0,9,99	0/0:27,0:27:81:0,81,869	1/1:0,17:17:51:520,51,0	0/0:6,0:6:18:0,18,201	0/1:3,1:4:20:20,0,84	0/0:26,0:26:78:0,78,832	0/0:11,0:11:33:0,33,362	0/0:5,0:5:15:0,15,162	1/1:0,19:19:57:569,57,0	0/0:4,0:4:12:0,12,134	0/0:19,0:19:57:0,57,615	1/1:0,5:5:15:159,15,0	0/0:19,0:19:57:0,57,605	1/1:0,19:19:57:581,57,0	0/0:11,0:11:33:0,33,345	1/1:0,1:1:3:32,3,0	0/0:7,0:7:21:0,21,234	0/0:19,0:19:57:0,57,596	0/0:23,0:23:69:0,69,726	0/0:20,0:20:60:0,60,652	0/0:15,0:15:39:0,39,455	0/0:24,0:24:72:0,72,772	0/0:12,0:12:36:0,36,385	0/0:4,0:4:12:0,12,125	0/0:1,0:1:3:0,3,32	0/0:1,0:1:3:0,3,32	./.:.:.:.:.	0/0:3,0:3:9:0,9,97	1/1:0,4:4:12:126,12,0	1/1:0,2:2:6:63,6,0	0/0:6,0:6:15:0,15,170	0/0:6,0:6:18:0,18,195	0/0:3,0:3:6:0,6,79	0/0:1,0:1:3:0,3,30	0/0:3,0:3:9:0,9,96	0/0:4,0:4:9:0,9,112	0/0:6,0:6:12:0,12,152	0/0:1,0:1:3:0,3,30	0/0:8,0:8:21:0,21,236	1/1:0,4:4:12:120,12,0	1/1:0,6:6:18:183,18,0	0/0:6,0:6:18:0,18,187	1/1:0,2:2:6:61,6,0	0/0:5,0:5:15:0,15,156	0/0:6,0:6:15:0,15,169	0/0:4,0:4:12:0,12,122	0/0:3,0:3:9:0,9,91	0/0:2,0:2:6:0,6,63	0/0:2,0:2:6:0,6,69	0/0:1,0:1:3:0,3,33	0/0:6,0:6:18:0,18,196	0/0:6,1:7:18:0,18,171	0/0:2,0:2:3:0,3,45	0/0:6,0:6:18:0,18,189	0/0:5,0:5:15:0,15,157	0/0:8,0:8:21:0,21,231	0/0:1,0:1:3:0,3,34	0/0:1,0:1:3:0,3,34	0/0:4,0:4:12:0,12,134	0/0:8,0:8:24:0,24,253	./.:.:.:.:.	0/0:9,0:9:27:0,27,295	./.:.:.:.:.	0/1:1,2:3:20:58,0,20	0/0:7,0:7:21:0,21,226	0/0:4,0:4:12:0,12,119	0/0:2,0:2:3:0,3,45	1/1:0,2:2:6:59,6,0	0/0:3,0:3:9:0,9,93	0/0:2,0:2:6:0,6,65	0/0:3,0:3:9:0,9,95	0/0:1,0:1:3:0,3,33	1/1:0,5:5:15:155,15,0	1/1:0,5:5:12:137,12,0	0/0:2,0:2:6:0,6,65	1/1:0,9:9:27:275,27,0	0/1:1,9:10:2:267,0,2	0/0:3,0:3:9:0,9,92	0/0:6,0:6:15:0,15,172	0/0:5,0:5:12:0,12,144	0/0:6,0:6:18:0,18,191	0/0:7,0:7:21:0,21,235	0/0:7,0:7:21:0,21,223	0/0:5,0:5:15:0,15,154	1/1:0,5:5:15:148,15,0	0/0:2,0:2:6:0,6,65	0/0:9,0:9:24:0,24,267	1/1:0,5:5:15:150,15,0	1/1:0,4:4:12:127,12,0	0/0:8,0:8:24:0,24,254	0/0:3,0:3:9:0,9,89	0/0:5,0:5:15:0,15,164	0/0:4,0:4:12:0,12,124	0/0:1,0:1:3:0,3,32	0/0:5,0:5:15:0,15,150	0/0:5,0:5:15:0,15,162	0/0:3,0:3:9:0,9,97	0/0:14,0:14:39:0,39,431	0/0:2,0:2:6:0,6,62	0/0:4,0:4:9:0,9,110	0/0:9,0:9:27:0,27,281	0/0:1,0:1:3:0,3,32	0/0:4,0:4:9:0,9,97	0/0:3,0:3:9:0,9,97	0/0:6,0:6:18:0,18,192	./.:.:.:.:.	./.:.:.:.:.	./.:.:.:.:.	0/0:6,0:6:9:0,9,134	0/0:5,0:5:9:0,9,121	0/0:2,0:2:3:0,3,45	./.:.:.:.:.	0/0:18,0:18:54:0,54,610
chr0	137167356	.	C	T	2904.49	.	AC=18;AF=0.067;AN=268;BaseQRankSum=4.228;DP=1115;Dels=0.00;FS=1.192;HaplotypeScore=0.2503;InbreedingCoeff=0.5120;MLEAC=17;MLEAF=0.063;MQ=53.91;MQ0=0;MQRankSum=4.667;QD=23.24;ReadPosRankSum=1.331	GT:AD:DP:GQ:PL	0/0:59,0:59:99:0,177,1864	0/0:25,0:25:66:0,66,725	0/0:8,0:8:24:0,24,242	1/1:0,41:41:99:1082,105,0	0/0:18,0:18:48:0,48,509	0/0:20,0:20:57:0,57,588	0/0:14,0:14:42:0,42,422	0/0:3,0:3:6:0,6,58	0/0:7,0:7:21:0,21,207	1/1:0,20:20:54:551,54,0	1/1:0,5:5:15:164,15,0	0/0:19,0:19:54:0,54,556	0/0:13,0:13:36:0,36,375	0/0:2,0:2:6:0,6,64	0/0:19,0:19:57:0,57,593	0/0:28,0:28:81:0,81,832	0/0:25,0:25:63:0,63,662	0/0:9,0:9:24:0,24,243	0/0:12,0:12:33:0,33,353	0/0:23,0:23:63:0,63,666	0/0:5,0:5:15:0,15,151	0/0:20,0:20:60:0,60,602	0/0:21,0:22:60:0,60,617	0/0:14,0:14:36:0,36,395	0/0:5,0:6:15:0,15,155	0/0:11,0:11:30:0,30,316	0/0:18,0:18:48:0,48,516	0/0:10,0:10:30:0,30,311	0/0:3,0:3:9:0,9,86	0/0:24,0:24:72:0,72,728	0/0:7,0:7:21:0,21,216	0/0:4,0:4:12:0,12,122	0/0:25,0:25:60:0,60,686	0/0:3,0:3:9:0,9,95	0/0:15,0:15:42:0,42,439	0/1:3,1:4:20:20,0,86	0/0:18,0:18:51:0,51,544	0/1:7,6:13:99:152,0,142	0/0:17,0:17:45:0,45,474	1/1:0,5:5:15:161,15,0	0/0:5,0:5:15:0,15,156	0/0:17,0:17:42:0,42,474	0/0:17,0:17:48:0,48,499	0/0:19,0:19:51:0,51,534	0/0:12,0:12:36:0,36,366	0/0:14,0:14:39:0,39,401	0/0:9,0:9:27:0,27,274	0/0:4,0:4:12:0,12,116	0/0:4,0:4:9:0,9,109	0/0:1,0:1:3:0,3,31	0/0:4,0:4:9:0,9,105	0/0:1,0:1:3:0,3,31	1/1:0,5:5:12:136,12,0	0/0:4,0:4:12:0,12,122	0/0:5,0:5:15:0,15,152	0/0:7,0:7:21:0,21,201	0/0:6,0:6:12:0,12,136	0/0:2,0:2:6:0,6,54	0/0:1,0:1:3:0,3,32	0/0:7,0:7:21:0,21,217	0/0:5,0:5:15:0,15,155	0/0:6,0:6:18:0,18,185	0/0:9,0:9:24:0,24,254	0/0:2,0:2:6:0,6,64	0/0:6,0:6:15:0,15,170	0/0:4,0:4:12:0,12,124	0/0:3,0:3:9:0,9,89	0/0:7,0:7:18:0,18,203	0/0:3,0:3:9:0,9,93	0/0:4,0:4:12:0,12,123	0/0:3,0:3:9:0,9,90	0/0:3,0:3:9:0,9,89	0/0:4,0:4:9:0,9,109	0/0:5,0:5:15:0,15,154	0/0:4,0:4:12:0,12,123	0/0:1,0:1:3:0,3,32	0/0:4,0:4:12:0,12,129	0/0:2,0:2:6:0,6,60	0/0:2,0:2:6:0,6,61	0/0:3,0:3:9:0,9,94	0/0:3,0:3:9:0,9,91	./.:.:.:.:.	0/0:2,0:2:6:0,6,61	0/0:7,0:7:18:0,18,200	0/0:1,0:1:3:0,3,31	0/0:3,0:3:9:0,9,97	0/0:5,0:5:12:0,12,134	0/0:6,0:6:18:0,18,190	0/0:4,0:4:12:0,12,122	0/0:4,0:4:12:0,12,117	0/0:2,0:2:6:0,6,60	0/0:1,0:1:3:0,3,31	0/0:1,0:1:3:0,3,32	./.:.:.:.:.	0/0:1,0:1:3:0,3,30	0/0:6,0:6:15:0,15,157	0/0:9,0:9:24:0,24,246	0/0:3,0:3:9:0,9,98	0/0:3,0:3:9:0,9,90	0/0:2,0:2:6:0,6,58	0/0:14,0:14:42:0,42,420	0/0:2,0:2:6:0,6,63	0/0:3,0:3:9:0,9,91	0/0:5,0:5:15:0,15,154	0/0:3,0:3:9:0,9,92	0/0:3,0:3:9:0,9,90	0/0:8,0:8:24:0,24,248	0/0:7,0:7:21:0,21,211	1/1:0,9:9:27:284,27,0	0/0:3,0:3:9:0,9,94	0/0:2,0:2:6:0,6,60	1/1:0,9:9:27:287,27,0	1/1:0,14:14:36:378,36,0	0/0:9,0:9:27:0,27,274	0/0:2,0:2:6:0,6,59	0/0:4,0:4:9:0,9,105	0/0:2,0:2:6:0,6,61	0/0:7,0:7:18:0,18,180	0/0:4,0:4:9:0,9,104	0/0:5,0:5:15:0,15,150	0/0:6,0:6:18:0,18,177	0/0:6,0:6:18:0,18,182	0/0:12,0:12:33:0,33,350	0/0:3,0:3:9:0,9,90	0/0:4,0:4:12:0,12,117	0/0:5,0:5:15:0,15,152	0/0:6,0:6:18:0,18,181	0/0:3,0:3:9:0,9,89	0/0:5,0:5:15:0,15,149	./.:.:.:.:.	0/0:3,0:3:6:0,6,74	0/0:2,0:2:3:0,3,45	0/0:7,0:7:12:0,12,165	0/0:4,0:4:9:0,9,90	0/0:3,0:3:6:0,6,73	0/0:4,0:4:6:0,6,89	0/0:26,0:26:75:0,75,782
chr0	137167459	.	A	G	3117.1	.	AC=15;AF=0.056;AN=268;BaseQRankSum=-0.427;DP=1156;Dels=0.00;FS=16.658;HaplotypeScore=0.2370;InbreedingCoeff=0.3728;MLEAC=14;MLEAF=0.052;MQ=58.71;MQ0=0;MQRankSum=1.293;QD=23.79;ReadPosRankSum=1.667	GT:AD:DP:GQ:PL	0/0:55,0:55:99:0,153,1646	0/0:14,0:14:39:0,39,416	0/0:19,0:19:51:0,51,558	1/1:0,50:50:99:1513,147,0	0/0:8,0:8:21:0,21,230	0/0:16,0:16:48:0,48,484	0/0:32,0:32:90:0,90,940	0/0:5,0:5:15:0,15,157	0/0:4,0:4:12:0,12,130	1/1:0,22:22:60:641,60,0	1/1:0,5:5:15:152,15,0	0/0:21,0:21:63:0,63,636	0/0:10,0:10:30:0,30,305	0/0:3,0:3:9:0,9,92	0/0:20,0:20:60:0,60,612	0/0:18,0:18:51:0,51,529	0/0:20,0:20:51:0,51,554	0/0:7,0:7:21:0,21,221	0/0:13,0:13:33:0,33,356	0/0:20,0:20:57:0,57,582	0/0:6,0:6:18:0,18,193	0/0:31,0:31:87:0,87,917	0/0:13,0:13:36:0,36,383	0/0:17,0:17:51:0,51,526	0/0:3,0:3:9:0,9,89	0/0:20,0:20:54:0,54,583	0/0:17,0:17:51:0,51,515	0/0:4,0:4:12:0,12,125	0/0:6,0:6:18:0,18,189	0/0:22,0:22:60:0,60,639	0/0:7,0:7:21:0,21,221	0/0:7,0:7:21:0,21,221	0/0:22,0:22:57:0,57,624	0/0:2,0:2:6:0,6,57	0/0:15,0:15:42:0,42,439	0/1:10,1:11:1:1,0,288	0/0:21,0:21:57:0,57,596	0/1:4,11:15:71:300,0,71	0/0:8,0:8:18:0,18,210	0/1:1,3:4:19:86,0,19	0/0:3,0:3:9:0,9,94	0/0:16,0:16:42:0,42,459	0/0:17,0:17:42:0,42,475	0/0:17,0:17:45:0,45,496	0/0:18,0:18:48:0,48,515	0/0:25,0:25:60:0,60,686	0/0:11,0:11:30:0,30,328	0/0:12,0:12:36:0,36,383	0/0:1,0:1:3:0,3,31	0/0:4,0:4:6:0,6,89	0/0:4,0:4:12:0,12,120	0/0:4,0:4:6:0,6,89	1/1:0,3:3:9:91,9,0	0/0:6,0:6:18:0,18,178	0/0:4,0:4:12:0,12,117	0/0:10,0:10:30:0,30,307	0/0:4,0:4:12:0,12,122	0/0:4,0:4:12:0,12,122	0/0:3,0:3:9:0,9,92	0/0:7,0:7:21:0,21,212	0/0:5,0:5:15:0,15,156	0/0:5,0:5:15:0,15,156	0/0:8,0:8:21:0,21,229	0/0:2,0:2:6:0,6,64	0/0:5,0:5:12:0,12,124	0/0:4,0:4:12:0,12,114	0/0:2,0:2:6:0,6,63	0/0:7,0:7:18:0,18,203	0/0:3,0:3:9:0,9,92	0/0:5,0:5:15:0,15,154	0/0:2,0:2:6:0,6,63	0/0:7,0:7:12:0,12,163	0/0:5,0:5:15:0,15,157	0/0:5,0:5:12:0,12,135	0/0:12,0:12:30:0,30,338	0/0:8,0:8:15:0,15,191	0/0:3,0:3:9:0,9,93	0/0:3,0:3:9:0,9,95	0/0:4,0:4:12:0,12,119	0/0:8,0:8:21:0,21,229	0/0:2,0:2:6:0,6,59	0/0:3,0:3:6:0,6,75	0/0:6,0:6:18:0,18,194	0/0:4,0:4:9:0,9,108	0/0:1,0:1:3:0,3,29	0/0:6,0:6:18:0,18,186	0/0:2,0:2:6:0,6,63	0/0:7,0:7:21:0,21,218	0/0:4,0:4:12:0,12,120	0/0:2,0:2:6:0,6,62	./.:.:.:.:.	0/0:4,0:4:12:0,12,127	0/0:3,0:3:9:0,9,91	0/0:1,0:1:3:0,3,29	0/0:4,0:4:12:0,12,126	0/0:2,0:2:6:0,6,61	0/0:5,0:5:15:0,15,160	0/0:5,0:5:15:0,15,161	0/0:2,0:2:6:0,6,61	0/0:5,0:5:15:0,15,151	0/0:4,0:4:12:0,12,125	0/0:4,0:4:12:0,12,124	0/0:4,0:4:12:0,12,122	0/0:5,0:5:12:0,12,134	0/0:3,0:3:6:0,6,74	0/0:6,0:6:18:0,18,185	0/0:5,0:5:15:0,15,165	0/0:7,0:7:21:0,21,216	0/1:1,5:6:13:138,0,13	0/0:12,0:12:36:0,36,363	0/0:7,0:7:21:0,21,217	0/1:1,5:6:13:140,0,13	1/1:0,9:9:27:278,27,0	0/0:9,0:9:27:0,27,268	0/0:6,0:6:15:0,15,170	0/0:1,0:1:3:0,3,32	0/0:1,0:1:3:0,3,30	0/0:3,0:3:9:0,9,93	0/0:2,0:2:6:0,6,58	0/0:9,0:9:24:0,24,269	0/0:4,0:4:12:0,12,126	0/0:5,0:5:15:0,15,153	0/0:10,0:10:27:0,27,285	0/0:3,0:3:9:0,9,88	0/0:8,0:8:21:0,21,225	0/0:8,0:8:24:0,24,247	0/0:5,0:5:15:0,15,150	0/0:5,0:5:15:0,15,160	0/0:7,0:7:21:0,21,221	0/0:2,0:2:3:0,3,45	0/0:2,0:2:3:0,3,31	0/0:6,0:6:9:0,9,134	0/0:6,0:6:9:0,9,134	0/0:2,0:2:3:0,3,45	./.:.:.:.:.	./.:.:.:.:.	0/0:17,0:17:51:0,51,572
chr0	137172401	.	C	T	3211.02	.	AC=62;AF=0.250;AN=248;BaseQRankSum=2.749;DP=657;Dels=0.00;FS=4.320;HaplotypeScore=0.0538;InbreedingCoeff=0.6036;MLEAC=50;MLEAF=0.202;MQ=59.78;MQ0=0;MQRankSum=0.476;QD=23.44;ReadPosRankSum=0.844	GT:AD:DP:GQ:PL	0/0:38,0:38:99:0,114,1177	0/0:19,0:19:54:0,54,550	0/0:13,0:13:39:0,39,396	0/0:30,0:30:90:0,90,937	0/1:1,7:8:6:201,0,6	0/0:8,0:8:24:0,24,241	0/0:9,0:9:27:0,27,270	1/1:0,2:2:6:61,6,0	0/0:2,0:2:6:0,6,65	0/0:18,0:18:54:0,54,556	0/0:1,0:1:3:0,3,30	0/0:12,0:12:36:0,36,341	1/1:0,10:10:27:293,27,0	./.:.:.:.:.	1/1:0,12:12:36:385,36,0	1/1:0,5:5:15:149,15,0	0/0:8,0:8:24:0,24,252	0/0:1,0:1:3:0,3,32	0/0:3,0:3:9:0,9,93	0/0:1,0:1:3:0,3,32	0/0:1,0:1:3:0,3,31	0/0:6,0:6:15:0,15,164	0/0:12,0:12:36:0,36,365	0/0:8,0:8:21:0,21,228	0/0:1,0:1:3:0,3,28	0/0:11,0:11:30:0,30,325	0/0:12,0:12:33:0,33,344	1/1:0,3:3:9:100,9,0	./.:.:.:.:.	1/1:0,7:8:18:203,18,0	1/1:0,5:5:15:147,15,0	1/1:0,1:1:3:34,3,0	0/0:8,0:8:18:0,18,210	1/1:0,1:1:3:32,3,0	0/0:6,0:6:18:0,18,185	0/0:6,0:6:18:0,18,188	0/0:13,0:13:33:0,33,359	0/0:6,0:6:18:0,18,184	1/1:0,5:5:15:156,15,0	0/0:2,0:2:6:0,6,63	0/1:1,2:3:22:56,0,22	1/1:0,11:11:33:342,33,0	0/0:6,0:6:18:0,18,172	0/0:10,0:10:30:0,30,306	0/0:5,0:5:15:0,15,153	0/0:16,0:16:45:0,45,481	0/0:9,0:9:27:0,27,271	0/0:2,0:2:6:0,6,64	1/1:0,1:1:3:31,3,0	0/0:5,0:5:15:0,15,155	0/0:2,0:2:6:0,6,63	0/0:6,0:6:15:0,15,170	0/0:2,0:2:3:0,3,45	0/0:3,0:3:9:0,9,94	0/0:4,0:4:12:0,12,126	1/1:0,1:1:3:32,3,0	0/0:4,0:4:9:0,9,108	0/0:1,0:1:3:0,3,32	0/0:5,0:5:15:0,15,150	0/0:2,0:2:6:0,6,57	1/1:0,2:2:6:65,6,0	./.:.:.:.:.	0/0:6,0:6:18:0,18,184	0/0:2,0:2:6:0,6,63	0/0:1,0:1:3:0,3,30	1/1:0,2:2:6:66,6,0	0/0:4,0:4:12:0,12,118	1/1:0,7:7:21:217,21,0	1/1:0,3:3:9:95,9,0	./.:.:.:.:.	0/0:1,0:1:3:0,3,33	0/0:2,0:2:6:0,6,62	0/0:1,0:1:3:0,3,30	0/0:4,0:4:9:0,9,106	0/0:3,0:3:9:0,9,97	0/0:3,0:3:9:0,9,96	./.:.:.:.:.	0/0:4,0:4:12:0,12,128	./.:.:.:.:.	0/0:2,0:2:6:0,6,66	./.:.:.:.:.	0/0:1,0:1:3:0,3,29	0/0:2,0:2:6:0,6,53	0/0:1,0:1:3:0,3,31	0/0:4,0:4:12:0,12,126	0/0:2,0:2:6:0,6,65	1/1:0,1:1:3:34,3,0	0/1:7,1:8:6:6,0,192	1/1:0,1:1:3:32,3,0	0/0:3,0:3:9:0,9,92	1/1:0,2:2:6:65,6,0	0/0:4,0:4:12:0,12,126	1/1:0,1:1:3:31,3,0	./.:.:.:.:.	./.:.:.:.:.	1/1:0,3:3:9:92,9,0	0/0:4,0:4:12:0,12,124	0/0:1,0:1:3:0,3,31	0/1:3,1:4:20:20,0,74	0/0:6,0:6:18:0,18,184	0/0:3,0:4:9:0,9,88	1/1:0,2:2:6:64,6,0	./.:.:.:.:.	0/0:3,0:3:9:0,9,98	./.:.:.:.:.	0/0:3,0:3:9:0,9,91	0/0:4,0:4:12:0,12,115	./.:.:.:.:.	0/0:1,0:1:3:0,3,32	1/1:0,1:1:3:32,3,0	1/1:0,10:10:30:320,30,0	0/0:1,0:1:3:0,3,31	0/0:4,0:4:12:0,12,123	1/1:0,3:3:9:91,9,0	1/1:0,5:5:15:162,15,0	1/1:0,2:2:6:65,6,0	1/1:0,4:4:12:121,12,0	0/0:3,0:3:9:0,9,91	0/0:1,0:1:3:0,3,32	0/0:2,0:2:3:0,3,44	0/0:1,0:1:3:0,3,31	0/0:4,0:4:12:0,12,120	0/0:6,0:6:18:0,18,186	0/0:4,0:4:12:0,12,122	0/0:8,0:8:24:0,24,247	0/0:4,0:4:12:0,12,122	0/0:5,0:5:15:0,15,153	0/0:2,0:2:6:0,6,60	0/0:3,0:3:9:0,9,89	./.:.:.:.:.	0/0:4,0:4:6:0,6,89	0/0:5,0:5:9:0,9,121	0/0:6,0:6:9:0,9,134	0/0:8,0:8:18:0,18,213	0/0:1,0:1:3:0,3,31	0/0:2,0:2:3:0,3,45	0/0:33,0:33:99:0,99,1065
chr0	137174203	.	A	G	848.64	.	AC=19;AF=0.076;AN=250;BaseQRankSum=0.599;DP=707;Dels=0.00;FS=1.393;HaplotypeScore=0.0622;InbreedingCoeff=0.3977;MLEAC=14;MLEAF=0.056;MQ=59.86;MQ0=0;MQRankSum=-0.291;QD=21.76;ReadPosRankSum=0.259	GT:AD:DP:GQ:PL	0/0:38,0:38:99:0,114,1221	0/0:16,0:16:48:0,48,499	0/0:16,0:16:48:0,48,498	0/0:32,0:32:96:0,96,979	0/0:7,0:7:21:0,21,218	0/0:8,0:8:24:0,24,244	0/0:12,0:12:33:0,33,353	0/0:1,0:1:3:0,3,33	1/1:0,1:1:3:32,3,0	0/0:13,0:13:39:0,39,402	./.:.:.:.:.	0/0:10,0:10:30:0,30,311	0/0:9,0:9:27:0,27,275	0/0:1,0:1:3:0,3,30	0/0:15,0:15:45:0,45,469	0/0:10,0:10:24:0,24,272	0/0:15,0:15:45:0,45,468	0/0:4,0:4:12:0,12,124	0/0:6,0:6:18:0,18,186	0/0:2,0:2:6:0,6,61	0/0:2,0:2:6:0,6,65	0/0:5,0:5:15:0,15,140	0/0:11,0:11:33:0,33,342	0/0:9,0:9:27:0,27,285	0/0:1,0:1:3:0,3,34	0/0:15,0:15:42:0,42,446	0/0:9,0:9:27:0,27,282	0/0:2,0:2:6:0,6,54	0/0:2,0:2:6:0,6,63	0/0:17,0:17:51:0,51,529	0/0:3,0:3:9:0,9,96	0/0:3,0:3:9:0,9,100	0/0:14,0:14:39:0,39,407	0/0:3,0:3:9:0,9,92	0/0:11,0:11:33:0,33,344	0/0:2,0:2:6:0,6,58	0/0:13,0:13:39:0,39,412	0/0:8,0:8:24:0,24,234	0/0:6,0:6:18:0,18,184	0/0:1,0:1:3:0,3,30	./.:.:.:.:.	0/0:9,0:9:27:0,27,271	0/0:5,0:5:15:0,15,154	1/1:0,10:10:30:316,30,0	0/0:10,0:10:30:0,30,316	0/0:9,0:9:24:0,24,261	0/0:4,0:4:12:0,12,123	./.:.:.:.:.	0/0:2,0:2:6:0,6,59	0/0:3,0:3:9:0,9,97	0/0:1,0:1:3:0,3,31	0/0:1,0:1:3:0,3,32	./.:.:.:.:.	0/0:1,0:1:3:0,3,31	0/0:2,0:2:6:0,6,64	0/0:5,0:5:15:0,15,153	./.:.:.:.:.	1/1:0,1:1:3:32,3,0	0/0:4,0:4:12:0,12,123	1/1:0,3:3:9:97,9,0	0/0:3,0:3:9:0,9,93	0/0:2,0:2:6:0,6,61	0/0:6,0:6:18:0,18,182	./.:.:.:.:.	0/0:5,0:5:15:0,15,156	0/0:2,0:2:6:0,6,65	0/0:1,0:1:3:0,3,32	0/0:1,0:1:3:0,3,32	0/0:2,0:2:6:0,6,67	./.:.:.:.:.	./.:.:.:.:.	./.:.:.:.:.	0/0:3,0:3:9:0,9,96	0/1:4,6:10:95:161,0,95	1/1:0,5:5:15:157,15,0	0/0:2,0:2:6:0,6,63	1/1:0,2:2:6:63,6,0	0/0:4,0:4:12:0,12,125	1/1:0,1:1:3:30,3,0	0/0:3,0:3:9:0,9,94	0/0:1,0:1:3:0,3,31	0/0:1,0:1:3:0,3,31	./.:.:.:.:.	0/0:7,0:7:21:0,21,218	0/0:4,0:4:12:0,12,125	0/0:1,0:1:3:0,3,32	0/0:2,0:2:6:0,6,61	0/0:2,0:2:6:0,6,63	0/0:2,0:2:6:0,6,63	0/0:2,0:2:6:0,6,61	0/0:1,0:1:3:0,3,32	0/0:1,0:1:3:0,3,31	0/0:7,0:7:21:0,21,219	0/0:2,0:2:6:0,6,63	0/0:2,0:2:6:0,6,61	./.:.:.:.:.	0/0:8,0:8:24:0,24,250	0/0:2,0:2:6:0,6,61	0/0:1,0:1:3:0,3,31	0/0:5,0:5:15:0,15,157	0/0:3,0:3:9:0,9,95	./.:.:.:.:.	0/0:4,0:4:12:0,12,122	0/0:2,0:2:6:0,6,61	0/0:5,0:5:15:0,15,158	0/0:8,0:8:18:0,18,203	0/0:3,0:3:9:0,9,97	0/0:5,0:5:12:0,12,139	0/0:6,0:6:18:0,18,187	0/0:1,0:1:3:0,3,30	0/0:7,0:7:21:0,21,214	0/0:6,0:6:18:0,18,195	0/0:2,0:2:6:0,6,63	0/0:2,0:2:6:0,6,60	0/0:3,0:3:9:0,9,95	0/0:1,0:1:3:0,3,32	0/0:2,0:2:6:0,6,59	0/0:4,0:4:12:0,12,124	0/0:4,0:4:12:0,12,124	0/0:3,0:3:9:0,9,97	1/1:0,4:4:12:124,12,0	0/0:6,0:6:18:0,18,185	0/0:7,0:7:21:0,21,221	0/0:2,0:2:6:0,6,63	0/0:2,0:2:6:0,6,57	0/0:4,0:4:12:0,12,122	0/0:4,0:4:12:0,12,128	0/0:5,0:5:15:0,15,153	1/1:0,2:2:6:59,6,0	0/0:3,0:3:9:0,9,96	0/0:14,0:14:24:0,24,329	0/0:4,0:4:6:0,6,89	0/0:4,0:4:6:0,6,89	0/0:4,0:4:12:0,12,126	0/0:4,0:4:6:0,6,89	0/0:2,0:2:3:0,3,45	0/0:38,0:38:99:0,111,1262
chr0	137174811	.	A	G	953.73	.	AC=17;AF=0.075;AN=228;BaseQRankSum=-0.099;DP=570;Dels=0.00;FS=1.288;HaplotypeScore=0.0719;InbreedingCoeff=0.3953;MLEAC=14;MLEAF=0.061;MQ=59.78;MQ0=0;MQRankSum=0.223;QD=20.73;ReadPosRankSum=1.106	GT:AD:DP:GQ:PL	0/0:32,0:32:96:0,96,1058	0/0:15,0:15:36:0,36,413	0/0:8,0:8:24:0,24,250	0/0:17,0:17:51:0,51,538	0/0:4,0:4:12:0,12,120	0/0:4,0:4:12:0,12,118	0/0:8,0:8:21:0,21,230	0/0:1,0:1:3:0,3,32	./.:.:.:.:.	0/0:18,0:18:54:0,54,550	./.:.:.:.:.	0/0:9,0:9:24:0,24,266	0/0:12,0:12:33:0,33,351	./.:.:.:.:.	0/0:12,0:12:36:0,36,359	0/0:4,0:4:12:0,12,130	0/0:9,0:9:27:0,27,285	0/0:2,0:2:6:0,6,62	0/0:2,0:2:6:0,6,67	./.:.:.:.:.	0/0:1,0:1:3:0,3,32	0/0:2,0:2:6:0,6,59	0/0:6,0:6:18:0,18,186	0/0:16,0:16:45:0,45,483	./.:.:.:.:.	0/0:18,0:18:54:0,54,559	0/0:9,0:9:27:0,27,275	0/0:2,0:2:6:0,6,61	0/0:2,0:2:6:0,6,62	0/0:5,0:5:15:0,15,153	./.:.:.:.:.	0/0:2,0:2:6:0,6,63	0/0:2,0:2:6:0,6,61	0/0:4,0:4:12:0,12,132	0/0:13,0:13:33:0,33,358	0/0:1,0:1:3:0,3,32	0/0:6,0:6:18:0,18,192	0/0:3,0:3:9:0,9,89	0/0:2,0:2:6:0,6,69	./.:.:.:.:.	0/0:1,0:1:3:0,3,32	0/0:8,0:8:24:0,24,246	0/0:4,0:4:12:0,12,118	1/1:0,13:13:36:385,36,0	0/0:5,0:5:15:0,15,153	0/0:10,0:10:30:0,30,314	0/0:8,0:8:24:0,24,243	1/1:0,2:2:6:59,6,0	0/0:1,0:1:3:0,3,28	0/0:1,0:1:3:0,3,33	0/0:1,0:1:3:0,3,31	0/0:5,0:5:15:0,15,155	0/0:2,0:2:6:0,6,59	0/0:2,0:2:6:0,6,59	0/0:6,0:6:15:0,15,169	./.:.:.:.:.	0/0:3,0:3:9:0,9,96	0/0:5,0:5:15:0,15,151	0/0:3,0:3:9:0,9,89	1/1:0,7:7:18:196,18,0	0/0:2,0:2:6:0,6,57	0/0:3,0:3:9:0,9,94	0/0:9,0:9:24:0,24,267	0/0:6,0:6:18:0,18,184	0/0:3,0:3:9:0,9,90	0/0:3,0:3:9:0,9,99	0/0:1,0:1:3:0,3,30	0/0:5,0:5:15:0,15,153	0/0:3,0:3:9:0,9,96	0/0:1,0:1:3:0,3,32	./.:.:.:.:.	0/0:4,0:4:12:0,12,120	0/0:1,0:1:3:0,3,30	0/1:5,3:8:63:63,0,125	1/1:0,6:6:18:181,18,0	./.:.:.:.:.	./.:.:.:.:.	0/0:5,0:5:15:0,15,148	1/1:0,1:1:3:32,3,0	0/0:3,0:3:9:0,9,97	./.:.:.:.:.	0/0:1,0:1:3:0,3,33	./.:.:.:.:.	0/0:4,0:4:12:0,12,118	0/0:2,0:2:6:0,6,65	./.:.:.:.:.	0/0:2,0:2:6:0,6,64	0/0:3,0:3:9:0,9,92	0/0:3,0:3:9:0,9,96	0/0:2,0:2:6:0,6,67	0/0:3,0:3:9:0,9,95	0/0:1,0:1:3:0,3,35	0/0:3,0:3:9:0,9,94	0/0:1,0:1:3:0,3,31	0/0:1,0:1:3:0,3,29	0/0:1,0:1:3:0,3,33	0/0:2,0:2:6:0,6,53	0/0:2,0:2:6:0,6,64	./.:.:.:.:.	0/0:1,0:1:3:0,3,29	./.:.:.:.:.	./.:.:.:.:.	0/0:5,0:5:15:0,15,151	./.:.:.:.:.	0/0:1,0:1:3:0,3,31	0/0:4,0:4:12:0,12,123	0/0:3,0:3:9:0,9,97	0/0:5,0:5:15:0,15,144	0/0:5,0:5:15:0,15,159	./.:.:.:.:.	0/0:4,0:4:9:0,9,105	0/0:5,0:5:15:0,15,160	0/0:4,0:4:12:0,12,122	0/0:7,0:7:21:0,21,217	0/0:1,0:1:3:0,3,30	0/0:4,0:4:12:0,12,122	0/0:6,0:6:18:0,18,184	./.:.:.:.:.	0/0:2,0:2:6:0,6,68	0/0:12,0:12:30:0,30,343	1/1:0,2:2:6:65,6,0	1/1:0,4:4:12:122,12,0	0/0:7,0:7:21:0,21,210	0/0:5,0:5:15:0,15,157	0/0:3,0:3:9:0,9,92	0/0:4,0:4:12:0,12,118	0/0:4,0:4:12:0,12,124	0/0:7,0:7:21:0,21,213	1/1:0,2:2:6:65,6,0	./.:.:.:.:.	./.:.:.:.:.	./.:.:.:.:.	0/0:2,0:2:3:0,3,45	0/0:2,0:2:3:0,3,45	0/0:2,0:2:3:0,3,45	0/0:4,0:4:6:0,6,89	0/0:19,0:19:57:0,57,618
chr0	137176990	.	G	A	1047.29	.	AC=17;AF=0.066;AN=258;BaseQRankSum=0.773;DP=954;Dels=0.00;FS=2.736;HaplotypeScore=0.1463;InbreedingCoeff=0.4762;MLEAC=14;MLEAF=0.054;MQ=59.32;MQ0=0;MQRankSum=1.481;QD=24.36;ReadPosRankSum=-0.968	GT:AD:DP:GQ:PL	0/0:69,0:69:99:0,208,2218	0/0:28,0:28:81:0,81,844	0/0:23,0:23:63:0,63,681	0/0:33,0:33:90:0,90,973	0/0:19,0:19:51:0,51,542	0/0:9,0:9:21:0,21,233	0/0:19,0:19:57:0,57,577	0/0:2,0:2:6:0,6,65	0/1:1,1:2:25:26,0,25	0/0:15,0:15:45:0,45,468	0/0:1,0:1:3:0,3,32	0/0:15,0:15:39:0,39,440	0/0:13,0:13:36:0,36,386	./.:.:.:.:.	0/0:19,0:19:48:0,48,528	0/0:24,0:24:69:0,69,725	0/0:16,0:16:45:0,45,479	0/0:1,0:1:3:0,3,33	0/0:10,0:10:24:0,24,279	0/0:1,0:1:3:0,3,34	0/0:1,0:1:3:0,3,32	0/0:10,0:10:30:0,30,310	0/0:16,0:16:45:0,45,460	0/0:19,1:20:27:0,27,537	0/0:2,0:2:6:0,6,67	0/0:16,0:16:45:0,45,476	0/0:11,0:11:33:0,33,332	0/0:3,0:3:9:0,9,96	0/0:3,0:3:9:0,9,95	0/0:17,0:17:51:0,51,497	0/0:4,0:4:12:0,12,130	0/0:2,0:2:6:0,6,67	0/0:22,0:22:66:0,66,663	0/0:2,0:2:6:0,6,65	0/0:16,0:16:48:0,48,503	0/0:4,0:4:12:0,12,126	0/0:21,0:21:60:0,60,619	0/0:12,0:12:36:0,36,360	0/0:11,0:11:33:0,33,354	0/0:2,0:2:6:0,6,57	0/0:1,0:1:3:0,3,32	0/0:8,0:8:24:0,24,253	0/0:13,0:13:39:0,39,402	1/1:0,9:9:27:270,27,0	0/0:19,0:19:57:0,57,588	0/0:12,0:12:33:0,33,356	0/0:11,0:11:33:0,33,342	1/1:0,3:3:9:97,9,0	0/0:5,0:5:15:0,15,155	0/0:4,0:4:12:0,12,118	0/0:3,0:3:9:0,9,95	./.:.:.:.:.	0/0:9,0:9:27:0,27,278	0/0:4,0:4:12:0,12,121	0/0:4,0:4:12:0,12,122	./.:.:.:.:.	0/0:7,0:7:21:0,21,227	0/0:7,0:7:21:0,21,208	0/0:3,0:3:9:0,9,92	1/1:0,5:5:15:158,15,0	0/0:4,0:4:12:0,12,126	0/0:1,0:1:3:0,3,32	0/0:11,0:11:33:0,33,329	0/0:5,0:5:15:0,15,153	0/0:2,0:2:6:0,6,62	0/0:5,0:5:15:0,15,152	0/0:9,0:9:27:0,27,281	0/0:4,0:4:9:0,9,108	0/0:4,0:4:12:0,12,124	0/0:2,0:2:6:0,6,61	0/0:4,0:4:12:0,12,124	0/0:5,0:5:15:0,15,153	./.:.:.:.:.	0/0:2,0:2:6:0,6,68	1/1:0,4:4:12:122,12,0	1/1:0,3:3:9:90,9,0	./.:.:.:.:.	0/0:1,0:1:3:0,3,30	./.:.:.:.:.	0/0:6,0:6:18:0,18,181	0/0:1,0:1:3:0,3,32	./.:.:.:.:.	0/0:4,0:4:12:0,12,128	0/0:4,0:4:12:0,12,122	0/0:7,0:7:21:0,21,215	0/0:5,0:5:15:0,15,158	0/0:5,0:5:15:0,15,160	0/0:5,0:5:15:0,15,158	0/0:6,0:6:18:0,18,183	0/0:2,0:2:6:0,6,65	0/0:5,0:5:15:0,15,153	0/0:2,0:2:6:0,6,66	0/0:3,0:3:9:0,9,92	./.:.:.:.:.	0/0:4,0:4:12:0,12,122	0/0:2,0:2:6:0,6,65	0/0:3,0:3:9:0,9,95	0/0:2,0:2:6:0,6,62	0/0:2,0:2:6:0,6,63	0/0:2,0:2:6:0,6,57	0/0:2,0:2:6:0,6,60	0/0:5,0:5:15:0,15,158	0/0:3,0:3:9:0,9,89	0/0:3,0:3:9:0,9,95	0/0:1,0:1:3:0,3,28	0/0:5,0:5:15:0,15,152	0/0:2,0:2:6:0,6,61	0/0:2,0:2:6:0,6,59	0/0:2,0:2:6:0,6,63	0/0:6,0:6:15:0,15,164	0/0:4,0:4:12:0,12,124	0/0:2,0:2:6:0,6,65	0/0:11,0:11:33:0,33,344	0/0:4,0:4:12:0,12,122	0/0:3,0:3:9:0,9,92	0/0:12,0:12:36:0,36,374	0/0:4,0:4:12:0,12,128	0/0:2,0:2:6:0,6,62	0/0:3,0:3:9:0,9,96	0/0:3,0:3:9:0,9,90	1/1:0,5:5:15:153,15,0	1/1:0,9:9:27:279,27,0	0/0:9,0:9:24:0,24,262	0/0:4,0:4:9:0,9,103	0/0:3,0:3:9:0,9,94	0/0:4,0:4:9:0,9,106	0/0:4,0:4:12:0,12,122	0/0:5,0:5:15:0,15,156	1/1:0,3:3:9:93,9,0	0/0:2,0:2:3:0,3,45	0/0:6,0:6:9:0,9,134	0/0:6,0:6:12:0,12,150	0/0:1,0:1:3:0,3,32	0/0:1,0:1:3:0,3,30	0/0:2,0:2:3:0,3,23	0/0:3,0:3:6:0,6,74	0/0:31,0:31:93:0,93,1026
chr0	137181390	.	C	A	1892.34	.	AC=15;AF=0.057;AN=262;BaseQRankSum=1.098;DP=998;Dels=0.00;FS=1.015;HaplotypeScore=0.1753;InbreedingCoeff=0.4737;MLEAC=13;MLEAF=0.050;MQ=52.41;MQ0=5;MQRankSum=0.891;QD=24.26;ReadPosRankSum=-0.439	GT:AD:DP:GQ:PL	0/0:54,0:54:99:0,159,1710	0/0:17,0:17:51:0,51,517	0/0:12,0:12:36:0,36,370	0/0:37,0:37:99:0,111,1117	0/0:19,0:19:57:0,57,578	0/0:13,0:13:36:0,36,390	0/0:10,0:10:27:0,27,273	0/0:3,0:3:9:0,9,90	0/0:4,0:4:12:0,12,129	0/0:26,0:26:78:0,78,804	0/0:4,0:4:12:0,12,119	1/1:0,16:16:48:498,48,0	0/0:13,0:13:36:0,36,381	0/0:3,0:3:6:0,6,59	0/0:10,0:10:24:0,24,272	0/0:21,0:21:57:0,57,619	0/0:22,0:22:66:0,66,671	0/0:4,0:4:9:0,9,89	0/0:13,0:13:36:0,36,369	0/0:11,0:11:27:0,27,298	0/0:2,0:2:6:0,6,55	0/0:10,0:10:30:0,30,302	0/0:21,0:21:63:0,63,641	1/1:0,26:26:72:748,72,0	0/0:5,0:5:15:0,15,158	0/0:16,0:16:45:0,45,486	0/0:11,0:11:33:0,33,347	0/0:5,0:5:15:0,15,167	0/0:3,0:3:9:0,9,97	0/0:15,0:15:45:0,45,455	0/0:1,0:1:3:0,3,31	0/0:3,0:3:9:0,9,97	0/0:19,0:19:57:0,57,574	0/0:1,0:1:3:0,3,32	0/0:16,0:16:48:0,48,490	0/0:6,0:6:18:0,18,189	0/0:29,0:29:87:0,87,900	0/0:15,0:15:45:0,45,452	0/0:21,0:21:54:0,54,566	0/0:1,0:1:3:0,3,30	0/0:4,0:4:12:0,12,126	0/0:9,0:9:27:0,27,281	0/0:15,0:15:45:0,45,467	0/0:27,0:28:75:0,75,811	0/0:11,0:11:33:0,33,328	0/0:13,0:13:36:0,36,375	0/0:13,0:13:39:0,39,394	0/0:1,0:1:3:0,3,31	0/0:1,0:1:3:0,3,31	0/0:3,0:3:9:0,9,89	0/0:1,0:1:3:0,3,33	0/0:3,0:3:9:0,9,95	0/0:2,0:2:6:0,6,61	./.:.:.:.:.	1/1:0,9:9:24:269,24,0	0/0:4,0:4:12:0,12,122	1/1:0,4:4:12:130,12,0	1/1:0,8:8:24:252,24,0	0/0:2,0:2:6:0,6,63	1/1:0,5:5:15:152,15,0	0/0:4,0:4:12:0,12,123	0/0:5,0:5:15:0,15,154	0/0:8,0:8:24:0,24,236	0/0:3,0:3:6:0,6,75	0/0:6,0:6:15:0,15,164	0/0:5,0:5:15:0,15,157	0/0:2,0:2:6:0,6,59	0/0:7,0:7:18:0,18,197	0/0:2,0:2:6:0,6,63	0/0:4,0:4:12:0,12,126	0/0:1,0:1:3:0,3,32	0/0:6,0:6:18:0,18,190	0/0:4,0:4:12:0,12,124	0/0:2,0:2:6:0,6,59	0/0:5,0:5:12:0,12,139	./.:.:.:.:.	1/1:0,2:2:6:65,6,0	0/0:3,0:3:9:0,9,92	0/0:2,0:2:6:0,6,63	0/0:6,0:6:18:0,18,180	./.:.:.:.:.	0/0:1,0:1:3:0,3,30	0/0:7,0:7:18:0,18,182	0/0:4,0:4:12:0,12,126	0/0:7,0:7:21:0,21,218	0/0:3,0:3:9:0,9,97	0/0:7,0:7:18:0,18,200	0/0:11,0:11:30:0,30,323	0/0:4,0:4:12:0,12,121	0/0:4,0:4:12:0,12,122	0/0:2,0:2:6:0,6,63	0/0:4,0:4:12:0,12,126	0/0:4,0:4:12:0,12,130	./.:.:.:.:.	0/0:1,0:1:3:0,3,30	0/0:2,0:2:6:0,6,64	0/0:4,0:4:12:0,12,124	0/0:1,0:1:3:0,3,32	0/0:4,0:4:12:0,12,118	0/0:1,0:1:3:0,3,32	0/0:7,0:7:21:0,21,225	0/0:4,0:4:12:0,12,127	0/0:2,0:2:6:0,6,65	0/0:5,0:5:12:0,12,118	0/0:1,0:1:3:0,3,32	0/0:6,0:6:18:0,18,189	0/0:5,0:5:12:0,12,117	0/0:7,0:7:21:0,21,216	0/0:4,0:4:12:0,12,121	0/0:3,0:3:9:0,9,86	0/1:7,1:8:4:4,0,164	0/0:4,0:4:12:0,12,124	0/0:10,0:10:27:0,27,292	0/0:6,0:6:18:0,18,185	0/0:5,0:5:15:0,15,152	0/0:7,0:7:21:0,21,214	0/0:1,0:1:3:0,3,31	0/0:8,0:8:24:0,24,247	0/0:6,0:6:18:0,18,177	0/0:6,0:6:18:0,18,184	0/0:5,0:5:15:0,15,146	0/0:3,0:3:9:0,9,92	0/0:4,0:4:12:0,12,126	0/0:4,0:4:9:0,9,108	0/0:6,0:6:18:0,18,180	0/0:2,0:2:6:0,6,62	0/0:3,0:3:9:0,9,99	0/0:3,0:3:9:0,9,93	0/0:4,0:4:12:0,12,124	0/0:2,0:2:3:0,3,45	./.:.:.:.:.	./.:.:.:.:.	0/0:5,0:5:12:0,12,124	0/0:2,0:2:3:0,3,45	0/0:11,0:11:21:0,21,242	0/0:2,1:3:5:0,5,35	0/0:13,0:13:39:0,39,418
chr0	137181499	.	C	T	934.98	.	AC=18;AF=0.070;AN=258;BaseQRankSum=1.948;DP=944;Dels=0.00;FS=14.190;HaplotypeScore=0.2140;InbreedingCoeff=0.5192;MLEAC=14;MLEAF=0.054;MQ=58.06;MQ0=0;MQRankSum=2.156;QD=24.60;ReadPosRankSum=-0.716	GT:AD:DP:GQ:PL	0/0:61,0:61:99:0,183,1906	0/0:14,0:14:42:0,42,424	0/0:10,0:10:30:0,30,305	0/0:46,0:46:99:0,132,1365	0/0:13,0:13:39:0,39,403	0/0:19,0:19:57:0,57,573	0/0:20,0:20:60:0,60,596	0/0:5,0:5:15:0,15,152	0/0:2,0:2:6:0,6,60	0/0:16,0:16:48:0,48,492	0/0:2,0:2:6:0,6,63	0/0:13,0:13:39:0,39,400	0/0:17,0:17:51:0,51,510	0/0:4,0:4:12:0,12,124	0/0:17,0:17:51:0,51,507	0/0:22,0:22:57:0,57,625	0/0:15,0:15:42:0,42,446	0/0:7,0:7:21:0,21,214	0/0:16,0:16:42:0,42,453	1/1:0,7:7:18:198,18,0	0/0:3,0:3:9:0,9,99	0/0:12,0:12:36:0,36,348	0/0:12,0:12:36:0,36,352	0/0:16,0:16:48:0,48,477	./.:.:.:.:.	0/0:14,0:14:39:0,39,400	0/0:19,0:19:54:0,54,556	./.:.:.:.:.	0/0:2,0:2:6:0,6,65	0/0:14,0:14:42:0,42,421	0/0:2,0:2:6:0,6,59	0/0:4,0:4:12:0,12,119	0/0:14,0:14:39:0,39,414	0/0:2,0:2:6:0,6,66	0/0:20,0:20:57:0,57,593	0/0:3,0:3:9:0,9,97	0/0:20,0:20:60:0,60,605	0/0:9,0:9:24:0,24,261	0/0:15,0:15:39:0,39,417	0/0:2,0:2:6:0,6,59	0/0:3,0:3:9:0,9,96	0/0:13,0:13:39:0,39,391	0/0:13,0:13:39:0,39,389	0/0:20,0:20:60:0,60,596	0/0:15,0:15:42:0,42,427	0/0:22,0:22:66:0,66,664	0/0:8,0:8:24:0,24,245	0/0:1,0:1:3:0,3,31	0/0:2,0:2:6:0,6,60	0/0:3,0:3:9:0,9,87	./.:.:.:.:.	0/0:2,0:2:6:0,6,65	0/0:3,0:3:9:0,9,87	0/0:2,0:2:6:0,6,53	0/0:8,0:8:24:0,24,235	0/0:2,0:2:6:0,6,58	0/0:5,0:5:15:0,15,149	0/0:6,0:6:18:0,18,167	0/0:5,0:5:15:0,15,155	0/0:2,0:2:6:0,6,62	0/0:5,0:5:15:0,15,154	0/0:4,0:4:12:0,12,127	0/0:7,0:7:21:0,21,206	0/0:1,0:1:3:0,3,29	0/0:2,0:2:6:0,6,63	0/0:1,0:1:3:0,3,31	0/0:4,0:4:12:0,12,120	0/0:2,0:2:6:0,6,63	0/0:6,0:6:15:0,15,162	0/0:2,0:2:6:0,6,66	0/0:1,0:1:3:0,3,32	0/0:2,0:2:6:0,6,62	1/1:0,4:4:12:125,12,0	1/1:0,5:5:15:159,15,0	1/1:0,7:7:21:224,21,0	./.:.:.:.:.	0/0:3,0:3:9:0,9,89	0/0:5,0:5:15:0,15,152	1/1:0,3:3:9:94,9,0	0/0:3,0:3:9:0,9,95	0/0:1,0:1:3:0,3,24	0/0:1,0:1:3:0,3,31	0/0:4,0:4:9:0,9,99	0/0:4,0:4:12:0,12,122	0/0:1,0:1:3:0,3,32	0/0:5,0:5:15:0,15,153	0/0:6,0:6:15:0,15,170	0/0:3,0:3:6:0,6,63	0/0:3,0:3:9:0,9,91	0/0:4,0:4:9:0,9,95	./.:.:.:.:.	0/0:5,0:5:15:0,15,151	0/0:3,0:3:6:0,6,75	./.:.:.:.:.	0/0:3,0:3:9:0,9,93	0/0:1,0:1:3:0,3,30	0/0:3,0:3:9:0,9,93	0/0:3,0:3:9:0,9,91	0/0:4,0:4:12:0,12,120	0/0:2,0:3:6:0,6,59	0/0:5,0:5:15:0,15,159	./.:.:.:.:.	0/0:3,0:3:9:0,9,90	0/0:3,0:3:9:0,9,91	0/0:1,0:1:3:0,3,30	0/0:10,0:10:30:0,30,299	0/0:2,0:2:6:0,6,58	0/0:5,0:5:15:0,15,148	0/0:5,0:5:15:0,15,153	0/0:5,0:5:15:0,15,155	0/0:4,0:4:12:0,12,121	0/0:5,0:5:15:0,15,157	0/0:10,0:10:24:0,24,267	0/0:3,0:3:9:0,9,87	0/0:3,0:3:9:0,9,97	0/0:5,0:5:9:0,9,106	0/0:5,0:5:15:0,15,152	0/0:4,0:4:12:0,12,120	1/1:0,4:4:12:124,12,0	0/0:4,0:4:12:0,12,124	1/1:0,2:2:6:63,6,0	0/0:7,0:7:21:0,21,207	0/0:3,0:3:9:0,9,89	0/0:3,0:3:9:0,9,95	0/0:4,0:4:12:0,12,121	0/0:1,0:1:3:0,3,32	0/0:2,0:2:6:0,6,53	1/1:0,4:4:12:125,12,0	1/1:0,2:2:6:65,6,0	0/0:2,0:2:3:0,3,45	./.:.:.:.:.	0/0:2,0:2:3:0,3,45	0/0:7,0:7:15:0,15,164	0/0:5,0:5:9:0,9,119	0/0:12,1:13:30:0,30,326	0/0:8,0:8:12:0,12,178	0/0:24,0:24:72:0,72,757
chr0	137183785	.	T	A	2736.44	.	AC=64;AF=0.260;AN=246;BaseQRankSum=3.972;DP=588;Dels=0.00;FS=7.946;HaplotypeScore=0.2277;InbreedingCoeff=0.3927;MLEAC=56;MLEAF=0.228;MQ=56.79;MQ0=0;MQRankSum=0.916;QD=20.57;ReadPosRankSum=4.360	GT:AD:DP:GQ:PL	0/0:21,0:21:45:0,45,504	0/0:11,0:11:33:0,33,338	0/0:9,0:9:24:0,24,237	0/0:19,0:19:57:0,57,576	0/0:13,0:13:39:0,39,398	0/0:6,0:6:18:0,18,184	0/0:1,0:1:3:0,3,30	0/0:3,0:3:9:0,9,93	0/0:2,0:2:6:0,6,65	0/1:1,2:3:22:54,0,22	0/1:1,2:3:26:26,0,26	0/0:5,0:5:15:0,15,154	0/1:2,9:11:29:238,0,29	./.:.:.:.:.	0/1:2,3:5:46:78,0,46	0/0:6,0:6:18:0,18,193	1/1:1,10:11:2:281,2,0	0/0:2,0:2:6:0,6,63	0/0:2,0:2:3:0,3,45	0/0:1,0:1:3:0,3,31	0/0:1,0:1:3:0,3,32	0/0:3,0:3:9:0,9,91	0/0:7,0:7:21:0,21,208	0/0:10,0:10:30:0,30,298	0/0:3,0:3:9:0,9,92	0/0:17,0:17:48:0,48,498	0/0:9,0:9:27:0,27,279	0/0:4,0:4:12:0,12,122	0/1:1,5:6:14:143,0,14	0/1:1,7:8:10:178,0,10	1/1:0,2:2:6:66,6,0	0/1:1,2:3:26:58,0,26	0/1:1,2:3:20:54,0,20	0/0:3,0:3:9:0,9,94	0/0:4,0:4:12:0,12,119	1/1:0,1:1:3:30,3,0	0/0:17,0:17:48:0,48,505	1/1:0,4:4:12:123,12,0	0/1:2,4:6:40:107,0,40	1/1:0,1:1:3:33,3,0	0/0:4,0:4:12:0,12,126	0/0:6,0:6:18:0,18,180	0/0:17,0:17:39:0,39,455	0/0:14,0:14:39:0,39,409	0/0:12,0:12:36:0,36,363	0/0:14,0:14:42:0,42,428	0/0:6,0:6:18:0,18,179	0/0:2,0:2:6:0,6,65	0/0:3,0:3:9:0,9,92	0/0:4,0:4:9:0,9,106	0/0:2,0:2:6:0,6,60	0/0:3,0:3:6:0,6,75	1/1:0,4:4:12:123,12,0	0/0:2,0:2:6:0,6,61	0/0:4,0:4:12:0,12,117	1/1:0,2:2:6:59,6,0	0/0:1,0:1:3:0,3,29	0/0:4,0:4:12:0,12,120	./.:.:.:.:.	0/0:3,0:3:9:0,9,90	1/1:0,2:2:3:45,3,0	1/1:0,2:2:6:64,6,0	1/1:0,4:4:12:122,12,0	1/1:0,2:2:6:60,6,0	1/1:0,3:3:9:95,9,0	1/1:0,1:1:3:32,3,0	0/0:3,0:3:9:0,9,90	0/1:2,2:4:48:48,0,49	0/1:1,4:5:19:94,0,19	./.:.:.:.:.	./.:.:.:.:.	./.:.:.:.:.	0/0:1,0:1:3:0,3,27	0/0:6,0:6:18:0,18,178	0/0:2,0:2:6:0,6,60	0/0:4,0:4:12:0,12,122	0/0:3,0:3:9:0,9,89	0/0:1,0:1:3:0,3,29	0/0:1,0:1:3:0,3,30	0/0:2,0:2:6:0,6,60	0/0:2,0:2:6:0,6,65	0/0:1,0:1:3:0,3,29	0/0:4,0:4:12:0,12,121	0/0:7,0:7:21:0,21,221	0/0:2,0:2:6:0,6,59	0/0:2,0:2:6:0,6,61	0/0:4,0:4:12:0,12,120	1/1:0,1:1:3:33,3,0	0/0:1,0:1:3:0,3,33	./.:.:.:.:.	0/0:1,0:1:3:0,3,29	1/1:0,3:3:6:75,6,0	0/1:1,1:2:25:26,0,25	0/0:1,0:1:3:0,3,32	1/1:0,2:2:3:45,3,0	1/1:0,3:3:9:93,9,0	1/1:0,3:3:9:99,9,0	1/1:0,1:1:3:31,3,0	1/1:0,1:1:3:33,3,0	./.:.:.:.:.	1/1:1,5:6:15:152,15,0	./.:.:.:.:.	1/1:0,2:2:6:62,6,0	./.:.:.:.:.	0/0:4,0:4:12:0,12,120	0/0:5,0:5:15:0,15,147	0/0:5,0:5:15:0,15,152	0/0:4,0:4:12:0,12,122	1/1:0,1:1:3:32,3,0	./.:.:.:.:.	0/0:4,0:4:12:0,12,118	1/1:0,1:1:3:32,3,0	0/1:1,4:5:19:95,0,19	0/1:1,2:3:22:57,0,22	1/1:0,3:3:9:95,9,0	./.:.:.:.:.	0/0:4,0:4:12:0,12,120	0/0:3,0:3:9:0,9,90	0/0:2,0:2:6:0,6,62	./.:.:.:.:.	0/0:1,0:1:3:0,3,29	0/0:6,0:6:18:0,18,176	0/0:7,0:7:18:0,18,186	0/0:1,0:1:3:0,3,32	0/0:8,0:8:24:0,24,237	./.:.:.:.:.	0/0:2,0:2:6:0,6,59	0/0:8,0:8:24:0,24,249	0/0:1,0:1:3:0,3,32	0/0:2,0:2:6:0,6,62	./.:.:.:.:.	0/0:2,0:2:3:0,3,45	0/0:10,0:10:15:0,15,223	0/0:5,0:5:9:0,9,120	0/0:1,0:1:3:0,3,30	0/0:4,0:4:6:0,6,89	0/0:37,0:37:99:0,111,1243
chr0	137185991	.	G	A	1657.86	.	AC=18;AF=0.071;AN=254;BaseQRankSum=1.127;DP=786;Dels=0.00;FS=8.554;HaplotypeScore=0.0613;InbreedingCoeff=0.4812;MLEAC=15;MLEAF=0.059;MQ=58.53;MQ0=0;MQRankSum=0.942;QD=26.32;ReadPosRankSum=-1.127	GT:AD:DP:GQ:PL	0/0:42,0:42:99:0,126,1314	0/0:26,0:26:78:0,78,806	0/0:9,0:9:27:0,27,281	0/0:38,0:38:99:0,114,1183	0/0:15,0:15:45:0,45,465	0/0:9,0:9:24:0,24,268	0/0:6,0:6:18:0,18,185	0/0:3,0:3:9:0,9,95	0/0:4,0:4:12:0,12,129	0/0:10,0:10:30:0,30,305	./.:.:.:.:.	1/1:0,6:6:18:178,18,0	0/0:7,0:7:21:0,21,216	./.:.:.:.:.	0/0:13,0:13:39:0,39,404	0/0:18,0:18:54:0,54,545	0/0:10,0:10:30:0,30,299	0/0:1,0:1:3:0,3,31	0/0:4,0:4:12:0,12,121	0/0:3,0:3:9:0,9,92	./.:.:.:.:.	0/0:5,0:5:15:0,15,155	0/0:11,0:11:33:0,33,338	1/1:0,17:17:51:513,51,0	0/0:1,0:1:3:0,3,31	0/0:16,0:16:48:0,48,501	0/0:16,0:16:39:0,39,439	0/0:3,0:3:9:0,9,98	0/0:2,0:2:6:0,6,63	0/0:10,0:10:24:0,24,270	0/0:4,0:4:12:0,12,128	0/0:3,0:3:9:0,9,92	0/0:9,0:9:27:0,27,271	0/0:1,0:1:3:0,3,34	0/0:19,0:19:54:0,54,572	0/0:3,0:3:9:0,9,96	0/0:21,0:21:60:0,60,635	0/0:5,0:5:15:0,15,147	0/0:15,0:15:45:0,45,464	0/0:1,0:1:3:0,3,32	0/0:3,0:3:9:0,9,94	0/0:9,0:9:27:0,27,287	0/0:16,0:16:45:0,45,479	1/1:0,18:18:54:537,54,0	0/0:11,0:11:30:0,30,317	0/0:8,0:8:24:0,24,243	0/0:10,0:10:30:0,30,313	1/1:0,1:1:3:31,3,0	0/0:1,0:1:3:0,3,31	0/0:4,0:4:12:0,12,119	0/0:3,0:3:9:0,9,95	0/0:2,0:2:6:0,6,57	0/0:5,0:5:15:0,15,142	0/0:2,0:2:6:0,6,60	1/1:0,9:9:27:274,27,0	./.:.:.:.:.	1/1:0,2:2:6:62,6,0	1/1:0,4:4:12:123,12,0	./.:.:.:.:.	1/1:0,4:4:12:120,12,0	0/0:2,0:2:6:0,6,59	0/0:2,0:2:6:0,6,59	0/0:3,0:3:9:0,9,89	0/0:2,0:2:6:0,6,57	0/0:3,0:3:9:0,9,87	0/0:4,0:4:12:0,12,119	0/0:3,0:3:9:0,9,94	0/0:4,0:4:12:0,12,126	0/0:4,0:4:12:0,12,120	0/0:1,0:1:3:0,3,30	0/0:4,0:4:12:0,12,122	0/0:3,0:3:9:0,9,92	0/0:4,0:4:12:0,12,124	0/0:7,0:7:18:0,18,195	0/0:5,0:5:15:0,15,153	0/0:2,0:2:6:0,6,60	1/1:0,2:2:6:63,6,0	0/0:1,0:1:3:0,3,33	./.:.:.:.:.	0/0:3,0:3:9:0,9,95	0/0:3,0:3:9:0,9,86	0/0:1,0:1:3:0,3,30	0/0:6,0:6:18:0,18,189	0/0:5,0:5:15:0,15,150	0/0:4,0:4:12:0,12,115	0/0:2,0:2:6:0,6,63	0/0:1,0:1:3:0,3,28	0/0:4,0:4:12:0,12,121	0/0:7,0:7:21:0,21,219	0/0:2,0:2:6:0,6,66	0/0:1,0:1:3:0,3,30	0/0:4,0:4:12:0,12,122	0/0:3,0:3:9:0,9,93	0/0:1,0:1:3:0,3,32	./.:.:.:.:.	0/0:5,0:5:15:0,15,152	0/0:4,0:4:12:0,12,111	0/0:2,0:2:6:0,6,57	0/0:2,0:2:6:0,6,60	0/0:1,0:1:3:0,3,34	0/0:1,0:1:3:0,3,32	0/0:2,0:2:6:0,6,63	0/0:3,0:3:9:0,9,95	0/0:6,0:6:18:0,18,190	./.:.:.:.:.	0/0:7,0:7:18:0,18,195	0/0:6,0:6:18:0,18,190	0/0:3,0:3:9:0,9,89	0/0:3,0:4:9:0,9,83	0/0:2,0:2:6:0,6,55	0/0:7,0:7:21:0,21,207	0/0:3,0:4:9:0,9,83	0/0:10,0:10:30:0,30,302	0/0:6,0:6:18:0,18,185	0/0:4,0:4:12:0,12,130	0/0:4,0:4:12:0,12,126	0/0:3,0:3:9:0,9,89	0/0:3,0:3:9:0,9,89	0/0:2,0:2:6:0,6,63	0/0:8,0:8:24:0,24,249	0/0:7,0:7:21:0,21,218	0/0:6,0:6:15:0,15,170	0/0:6,0:6:18:0,18,183	0/0:1,0:1:3:0,3,28	0/0:5,0:5:15:0,15,138	0/0:2,0:2:6:0,6,59	0/0:1,0:1:3:0,3,32	0/0:3,0:3:6:0,6,77	./.:.:.:.:.	0/0:4,0:4:6:0,6,89	0/0:4,0:4:6:0,6,89	0/0:8,0:8:15:0,15,196	0/0:4,0:4:9:0,9,99	0/0:4,0:4:6:0,6,89	0/0:2,0:2:3:0,3,45	./.:.:.:.:.	0/0:27,0:27:81:0,81,879
chr0	137186723	.	A	G	519.45	.	AC=14;AF=0.055;AN=256;BaseQRankSum=-1.855;DP=921;Dels=0.00;FS=5.079;HaplotypeScore=0.0659;InbreedingCoeff=0.3619;MLEAC=10;MLEAF=0.039;MQ=59.51;MQ0=0;MQRankSum=0.110;QD=17.91;ReadPosRankSum=1.344	GT:AD:DP:GQ:PL	0/0:50,0:50:99:0,150,1549	0/0:16,0:16:48:0,48,495	0/0:10,0:10:30:0,30,299	0/0:34,0:34:99:0,102,1040	0/0:19,0:19:57:0,57,588	0/0:15,0:15:45:0,45,465	0/0:19,0:19:54:0,54,560	./.:.:.:.:.	0/0:3,0:3:9:0,9,100	0/0:19,0:19:57:0,57,585	0/0:1,0:1:3:0,3,32	0/0:18,0:18:54:0,54,550	0/0:13,0:13:39:0,39,402	0/0:5,0:5:15:0,15,156	0/0:12,0:12:33:0,33,355	0/0:34,0:34:99:0,102,1040	0/0:20,0:20:60:0,60,622	0/0:4,0:4:12:0,12,124	0/0:10,0:10:27:0,27,285	0/0:8,0:8:21:0,21,221	0/0:4,0:4:12:0,12,127	0/0:11,0:11:27:0,27,301	0/0:13,0:13:39:0,39,405	0/0:22,0:22:66:0,66,671	0/0:4,0:4:12:0,12,130	0/0:17,0:17:51:0,51,527	0/0:17,0:17:51:0,51,504	0/0:3,0:3:9:0,9,97	./.:.:.:.:.	0/0:15,0:15:42:0,42,442	0/0:2,1:3:6:0,6,62	0/0:4,0:4:12:0,12,124	0/0:20,0:20:57:0,57,587	./.:.:.:.:.	0/0:8,0:8:24:0,24,245	0/0:6,0:6:18:0,18,184	0/0:17,0:17:48:0,48,518	0/0:8,0:8:24:0,24,248	0/0:10,0:10:30:0,30,310	0/0:2,0:2:6:0,6,68	0/0:5,0:5:15:0,15,159	0/0:14,0:14:42:0,42,425	0/0:13,0:13:30:0,30,352	0/0:16,0:16:48:0,48,489	0/0:15,0:15:45:0,45,466	0/0:18,0:18:54:0,54,553	0/0:16,0:16:45:0,45,484	0/0:5,0:5:15:0,15,161	0/0:4,0:4:12:0,12,120	0/0:4,0:4:12:0,12,118	0/0:1,0:1:3:0,3,31	0/0:4,0:4:12:0,12,120	0/0:3,0:3:9:0,9,91	0/0:4,0:4:12:0,12,123	0/0:7,0:7:21:0,21,207	1/1:0,4:4:12:126,12,0	0/0:1,0:1:3:0,3,30	0/0:4,0:4:12:0,12,124	0/0:2,0:2:6:0,6,59	0/0:6,0:6:18:0,18,189	0/0:3,0:3:9:0,9,88	./.:.:.:.:.	0/0:7,0:7:21:0,21,219	0/0:5,0:5:15:0,15,150	1/1:0,5:5:15:149,15,0	0/0:1,0:1:3:0,3,31	0/0:1,0:1:3:0,3,32	0/0:1,0:1:3:0,3,32	./.:.:.:.:.	0/0:2,0:2:6:0,6,63	0/0:2,0:2:6:0,6,59	0/0:1,0:1:3:0,3,30	0/0:3,0:3:9:0,9,92	0/0:4,0:4:12:0,12,120	0/0:4,0:4:9:0,9,108	0/0:2,0:2:6:0,6,61	0/0:2,0:2:6:0,6,60	0/0:3,0:3:9:0,9,94	0/0:4,0:4:12:0,12,122	0/0:6,0:6:15:0,15,162	0/0:2,0:2:6:0,6,64	0/0:3,0:3:9:0,9,90	0/0:2,0:2:6:0,6,59	0/0:7,0:7:21:0,21,220	0/0:3,0:3:9:0,9,89	0/0:7,0:7:21:0,21,217	0/0:3,0:3:9:0,9,90	0/0:5,0:5:15:0,15,159	0/0:5,0:5:12:0,12,139	0/0:3,0:3:9:0,9,95	./.:.:.:.:.	0/0:3,0:3:9:0,9,87	0/0:5,0:5:15:0,15,153	1/1:0,3:3:9:95,9,0	0/1:3,1:4:18:18,0,85	0/1:1,2:3:22:50,0,22	1/1:0,6:6:18:184,18,0	0/0:4,0:4:12:0,12,115	1/1:0,1:1:3:30,3,0	0/0:3,0:3:9:0,9,94	0/0:2,0:2:6:0,6,67	1/1:0,3:3:6:60,6,0	./.:.:.:.:.	0/0:1,0:1:3:0,3,30	0/0:4,0:4:12:0,12,122	0/0:1,0:1:3:0,3,31	0/0:7,0:7:21:0,21,225	0/0:4,0:4:12:0,12,122	0/0:6,0:6:18:0,18,189	0/0:1,0:1:3:0,3,30	0/0:6,0:6:18:0,18,184	0/0:6,0:6:18:0,18,188	0/0:8,0:8:24:0,24,252	0/0:3,0:3:9:0,9,94	./.:.:.:.:.	0/0:5,0:5:15:0,15,154	0/0:4,0:4:12:0,12,124	0/0:5,0:5:15:0,15,157	0/0:1,0:1:3:0,3,32	0/0:1,0:1:3:0,3,29	0/0:3,0:3:9:0,9,91	0/0:4,0:4:12:0,12,126	0/0:5,0:5:15:0,15,153	0/0:7,0:7:21:0,21,214	0/0:1,0:1:3:0,3,31	0/0:2,0:2:6:0,6,60	0/0:3,0:3:9:0,9,89	0/0:4,0:4:12:0,12,123	0/0:1,0:1:3:0,3,30	0/0:4,0:4:6:0,6,89	0/0:4,0:4:6:0,6,89	0/0:1,0:1:3:0,3,32	0/0:4,0:4:6:0,6,89	0/0:6,0:6:9:0,9,134	0/0:2,0:2:3:0,3,45	./.:.:.:.:.	0/0:34,0:34:99:0,102,1140
chr0	137188001	.	T	C	1069.02	.	AC=14;AF=0.054;AN=258;BaseQRankSum=2.179;DP=1125;Dels=0.00;FS=12.663;HaplotypeScore=0.1038;InbreedingCoeff=0.4995;MLEAC=10;MLEAF=0.039;MQ=59.16;MQ0=0;MQRankSum=-1.159;QD=24.86;ReadPosRankSum=-0.233	GT:AD:DP:GQ:PL	0/0:84,0:84:99:0,253,2680	0/0:25,0:25:72:0,72,762	0/0:18,0:18:54:0,54,561	0/0:55,0:55:99:0,165,1682	0/0:16,0:16:45:0,45,493	0/0:19,0:19:57:0,57,594	0/0:24,0:24:72:0,72,726	0/0:2,0:2:6:0,6,66	0/0:5,0:5:15:0,15,155	0/0:16,0:16:48:0,48,489	0/0:4,0:4:12:0,12,125	0/0:15,1:16:39:0,39,434	0/0:20,0:20:60:0,60,614	./.:.:.:.:.	0/0:18,0:18:51:0,51,541	0/0:22,0:22:66:0,66,659	0/0:17,0:17:51:0,51,525	0/0:6,0:6:18:0,18,187	0/0:10,0:10:30:0,30,306	0/0:10,0:10:30:0,30,306	0/0:6,0:6:18:0,18,196	0/0:19,0:19:51:0,51,567	1/1:0,20:20:54:597,54,0	0/0:32,0:32:90:0,90,957	0/0:2,0:2:6:0,6,63	0/0:15,0:15:45:0,45,460	0/0:14,0:14:42:0,42,439	0/0:4,0:4:12:0,12,128	0/0:4,0:4:12:0,12,130	0/0:20,0:20:60:0,60,629	0/0:5,0:5:15:0,15,169	0/0:1,0:1:3:0,3,33	0/0:26,0:26:75:0,75,785	0/0:1,0:1:3:0,3,32	0/0:14,0:14:42:0,42,431	0/0:2,0:2:6:0,6,63	0/0:24,0:24:72:0,72,755	0/0:7,1:8:21:0,21,228	0/0:21,0:21:63:0,63,625	0/0:1,0:1:3:0,3,32	0/0:3,0:3:9:0,9,97	0/0:11,0:11:33:0,33,344	0/0:16,0:16:48:0,48,480	0/0:21,0:21:63:0,63,668	0/0:20,0:20:60:0,60,617	0/0:23,0:23:63:0,63,686	0/0:9,0:9:27:0,27,278	0/0:5,0:5:15:0,15,162	0/0:4,0:4:12:0,12,124	0/0:2,0:2:6:0,6,53	0/0:4,0:4:12:0,12,120	0/0:2,0:2:6:0,6,63	0/0:5,0:5:15:0,15,153	0/0:5,0:5:12:0,12,139	0/0:5,0:5:15:0,15,157	0/0:7,0:7:21:0,21,206	0/0:6,0:6:18:0,18,184	0/0:4,0:4:12:0,12,126	0/0:2,0:2:6:0,6,62	0/0:6,0:6:18:0,18,186	0/0:3,0:3:9:0,9,94	0/0:4,0:4:12:0,12,122	0/0:12,0:12:33:0,33,353	0/0:8,0:8:21:0,21,231	0/0:3,0:3:9:0,9,90	0/0:4,0:4:12:0,12,124	0/0:1,0:1:3:0,3,31	0/0:6,0:6:18:0,18,185	0/0:1,0:1:3:0,3,32	0/0:2,0:2:6:0,6,60	0/0:2,0:2:6:0,6,59	./.:.:.:.:.	0/0:4,0:4:12:0,12,122	0/0:2,0:2:6:0,6,61	0/0:4,0:4:12:0,12,123	0/0:3,0:3:9:0,9,95	0/0:6,0:6:18:0,18,184	0/0:2,0:2:6:0,6,62	0/0:3,0:3:9:0,9,95	0/0:8,0:8:21:0,21,230	1/1:0,5:5:12:139,12,0	./.:.:.:.:.	0/0:3,0:3:9:0,9,95	0/0:5,0:5:15:0,15,156	0/0:7,0:7:21:0,21,212	0/0:1,0:1:3:0,3,30	0/0:6,0:6:18:0,18,180	0/0:3,0:3:9:0,9,97	0/0:5,0:5:15:0,15,150	0/0:8,0:8:24:0,24,258	0/0:3,0:3:9:0,9,99	0/0:3,0:3:9:0,9,92	0/0:2,0:2:6:0,6,61	0/0:1,0:1:3:0,3,33	0/0:1,0:1:3:0,3,31	0/0:4,0:4:12:0,12,129	0/0:3,0:3:9:0,9,97	0/0:1,0:1:3:0,3,32	./.:.:.:.:.	0/0:3,0:3:9:0,9,97	0/0:8,0:8:24:0,24,247	0/0:4,0:4:12:0,12,123	0/0:5,0:5:15:0,15,154	1/1:0,2:2:6:61,6,0	1/1:0,2:2:6:59,6,0	1/1:0,2:2:6:62,6,0	0/0:5,0:5:15:0,15,159	0/0:7,0:7:18:0,18,202	0/0:1,0:2:3:0,3,32	0/0:3,0:3:9:0,9,92	0/0:6,0:6:18:0,18,190	0/0:1,0:2:3:0,3,32	0/0:7,0:7:18:0,18,197	0/0:3,0:3:6:0,6,75	0/0:5,0:5:15:0,15,156	0/0:5,0:5:15:0,15,151	./.:.:.:.:.	0/0:3,0:3:9:0,9,97	0/0:2,0:2:6:0,6,65	0/0:6,0:6:18:0,18,187	0/0:7,0:7:21:0,21,218	0/0:3,0:3:9:0,9,97	0/0:9,0:9:27:0,27,277	1/1:0,6:6:15:167,15,0	0/0:13,0:13:39:0,39,402	0/0:10,0:10:30:0,30,307	1/1:0,6:6:18:185,18,0	0/0:10,0:10:30:0,30,314	0/0:6,0:6:18:0,18,185	./.:.:.:.:.	0/0:4,0:4:6:0,6,89	0/0:4,0:4:9:0,9,108	./.:.:.:.:.	0/0:4,0:4:9:0,9,101	./.:.:.:.:.	0/0:3,0:3:6:0,6,76	0/0:33,0:33:99:0,99,1100
chr0	137198116	.	T	C	7562.87	.	AC=62;AF=0.238;AN=260;BaseQRankSum=1.989;DP=1091;Dels=0.00;FS=11.028;HaplotypeScore=0.2429;InbreedingCoeff=0.6668;MLEAC=59;MLEAF=0.227;MQ=54.92;MQ0=0;MQRankSum=1.871;QD=24.80;ReadPosRankSum=-1.479	GT:AD:DP:GQ:PL	0/0:75,0:75:99:0,226,2349	0/0:24,0:24:72:0,72,734	0/0:17,0:17:48:0,48,510	1/1:0,54:54:99:1666,162,0	0/0:14,1:15:42:0,42,422	0/0:14,0:14:39:0,39,407	1/1:0,25:25:69:727,69,0	0/0:4,0:4:12:0,12,126	0/1:1,3:4:20:88,0,20	1/1:0,20:20:57:600,57,0	./.:.:.:.:.	1/1:0,13:13:39:397,39,0	1/1:0,19:19:57:587,57,0	0/0:2,0:2:6:0,6,67	0/0:26,0:26:78:0,78,795	0/0:23,0:23:69:0,69,699	0/0:19,0:19:54:0,54,554	0/0:4,0:4:12:0,12,126	0/0:9,0:9:24:0,24,253	0/0:3,0:3:9:0,9,87	0/0:2,0:2:6:0,6,67	0/0:12,0:12:33:0,33,352	0/0:23,0:23:69:0,69,693	0/1:16,12:28:99:255,0,419	./.:.:.:.:.	1/1:0,23:23:69:715,69,0	0/0:14,0:14:39:0,39,408	0/0:5,0:5:15:0,15,159	0/1:1,2:3:25:56,0,25	0/0:28,0:28:84:0,84,837	0/0:5,0:5:15:0,15,152	0/0:4,0:4:12:0,12,128	0/0:17,0:17:48:0,48,507	0/0:1,0:1:3:0,3,32	0/0:13,0:13:39:0,39,403	0/1:4,1:5:17:17,0,111	0/0:27,0:27:81:0,81,835	0/0:13,0:13:36:0,36,382	0/0:10,0:10:30:0,30,302	1/1:0,4:4:12:127,12,0	0/0:7,0:7:21:0,21,222	1/1:0,13:13:39:408,39,0	0/0:14,0:14:39:0,39,407	0/0:14,0:14:42:0,42,431	0/0:16,0:16:45:0,45,474	0/0:23,0:23:66:0,66,682	0/0:11,0:11:30:0,30,323	0/1:8,1:9:6:6,0,236	0/0:1,0:1:3:0,3,32	1/1:0,7:7:21:213,21,0	1/1:0,1:1:3:32,3,0	1/1:0,2:2:6:62,6,0	1/1:0,5:5:15:159,15,0	1/1:0,4:4:12:120,12,0	0/0:5,0:5:15:0,15,154	0/0:1,0:1:3:0,3,32	0/0:2,0:2:6:0,6,59	0/0:11,0:11:33:0,33,341	./.:.:.:.:.	0/0:4,0:4:12:0,12,124	0/0:4,0:4:12:0,12,122	0/0:2,0:2:6:0,6,63	0/0:6,0:6:18:0,18,183	1/1:0,8:8:24:245,24,0	0/0:4,0:4:12:0,12,123	0/0:6,0:6:18:0,18,184	0/0:2,0:2:6:0,6,61	0/0:7,0:7:21:0,21,214	0/0:5,0:5:15:0,15,154	0/0:5,0:5:15:0,15,143	0/0:2,0:2:6:0,6,59	0/0:1,0:1:3:0,3,30	0/0:1,0:1:3:0,3,31	0/0:10,0:10:27:0,27,287	0/0:6,0:6:18:0,18,175	0/0:3,0:3:9:0,9,89	0/0:5,0:5:15:0,15,148	0/0:2,0:2:6:0,6,61	1/1:0,2:2:6:63,6,0	0/0:4,0:4:9:0,9,104	./.:.:.:.:.	0/0:1,0:1:3:0,3,29	0/0:9,0:9:27:0,27,284	0/0:7,0:7:12:0,12,166	0/0:4,0:4:12:0,12,129	1/1:0,3:3:9:95,9,0	0/0:3,0:3:6:0,6,75	0/1:1,3:4:21:83,0,21	0/0:2,0:2:6:0,6,62	0/0:9,0:9:27:0,27,284	0/0:2,0:2:3:0,3,32	0/0:5,0:5:15:0,15,157	0/0:1,0:1:3:0,3,32	0/0:2,0:2:6:0,6,61	1/1:0,2:2:6:63,6,0	0/0:4,0:4:12:0,12,113	0/0:4,0:4:12:0,12,124	0/0:2,0:2:6:0,6,64	0/0:3,0:3:9:0,9,89	1/1:0,2:2:6:61,6,0	1/1:0,4:4:12:121,12,0	0/0:1,0:1:3:0,3,33	0/0:3,0:3:9:0,9,95	0/0:3,0:3:9:0,9,98	0/0:2,0:2:6:0,6,62	0/0:6,0:6:18:0,18,182	0/0:5,0:5:15:0,15,156	0/0:6,0:6:18:0,18,187	1/1:0,5:5:15:152,15,0	1/1:0,6:6:15:171,15,0	1/1:0,3:3:9:96,9,0	1/1:0,5:5:15:155,15,0	1/1:0,5:5:15:160,15,0	0/0:4,0:4:12:0,12,122	0/0:9,0:9:27:0,27,275	0/0:8,0:8:24:0,24,241	0/0:1,0:1:3:0,3,32	0/0:4,0:4:12:0,12,122	0/0:2,0:2:6:0,6,63	0/0:2,0:2:6:0,6,59	0/0:4,0:4:12:0,12,121	1/1:0,7:7:18:184,18,0	./.:.:.:.:.	0/0:7,0:7:21:0,21,207	0/0:6,0:6:18:0,18,183	0/0:9,0:9:27:0,27,272	0/0:7,0:7:15:0,15,181	0/0:6,0:6:18:0,18,184	0/0:1,0:1:3:0,3,32	./.:.:.:.:.	1/1:0,1:1:3:31,3,0	0/0:9,0:9:15:0,15,207	0/0:6,0:6:9:0,9,121	1/1:0,5:5:6:89,6,0	./.:.:.:.:.	1/1:0,4:4:6:89,6,0	0/0:24,0:24:66:0,66,756
chr0	137198272	.	C	T	2387.6	.	AC=28;AF=0.105;AN=266;BaseQRankSum=-2.147;DP=1006;Dels=0.00;FS=21.910;HaplotypeScore=0.1775;InbreedingCoeff=0.5640;MLEAC=23;MLEAF=0.086;MQ=51.29;MQ0=29;MQRankSum=2.670;QD=21.90;ReadPosRankSum=-1.171	GT:AD:DP:GQ:PL	0/0:42,0:42:99:0,126,1316	0/0:16,0:16:45:0,45,462	0/0:17,0:17:48:0,48,492	0/0:46,0:46:99:0,129,1343	0/0:18,0:18:48:0,48,496	0/0:11,0:11:33:0,33,356	0/0:20,0:20:57:0,57,591	0/0:2,0:2:6:0,6,57	0/0:2,0:2:6:0,6,65	0/0:10,0:10:27:0,27,296	0/0:1,0:1:3:0,3,32	0/0:12,0:12:36:0,36,384	0/0:18,0:18:48:0,48,521	0/0:3,0:3:9:0,9,90	0/0:20,0:20:54:0,54,564	0/0:17,0:17:42:0,42,443	1/1:0,19:19:48:508,48,0	0/0:7,0:7:21:0,21,227	0/0:8,0:9:24:0,24,249	0/0:9,0:9:21:0,21,221	0/0:2,0:2:6:0,6,68	0/0:27,0:27:69:0,69,699	0/0:21,0:21:57:0,57,609	0/0:17,0:17:51:0,51,539	0/0:4,0:4:12:0,12,133	0/0:16,0:16:42:0,42,439	1/1:0,15:15:36:376,36,0	0/0:1,0:1:3:0,3,33	0/0:7,0:7:21:0,21,224	0/0:16,0:16:48:0,48,504	0/0:5,0:5:15:0,15,165	0/0:3,0:3:9:0,9,99	1/1:0,16:16:39:401,39,0	1/1:0,1:1:3:23,3,0	0/0:22,0:22:57:0,57,632	0/1:1,4:6:18:104,0,18	0/0:14,0:14:42:0,42,453	1/1:0,18:18:51:514,51,0	0/0:15,0:15:33:0,33,350	0/1:6,1:7:12:12,0,180	0/0:5,0:5:15:0,15,162	0/0:12,0:12:33:0,33,347	0/0:15,0:15:39:0,39,414	0/0:14,0:14:39:0,39,408	0/0:12,0:12:33:0,33,353	0/0:25,0:25:51:0,51,527	0/0:14,0:14:33:0,33,345	0/0:5,0:5:15:0,15,164	0/0:2,0:2:6:0,6,63	0/0:5,0:5:12:0,12,137	0/0:1,0:1:3:0,3,29	0/0:4,0:4:12:0,12,129	0/0:5,0:5:15:0,15,162	0/0:3,0:3:3:0,3,32	0/0:4,0:4:12:0,12,120	1/1:0,3:3:9:92,9,0	0/0:5,0:5:15:0,15,154	0/0:5,0:5:15:0,15,155	1/1:0,1:1:3:30,3,0	0/0:9,0:9:21:0,21,248	0/0:4,0:4:9:0,9,104	0/0:2,0:2:6:0,6,67	1/1:0,10:10:27:274,27,0	0/0:3,0:3:9:0,9,91	1/1:0,4:4:9:93,9,0	0/0:4,0:4:12:0,12,111	0/0:2,0:2:6:0,6,61	1/1:0,1:1:3:31,3,0	0/0:4,0:4:9:0,9,95	0/0:3,0:3:9:0,9,94	0/0:3,0:3:9:0,9,92	0/0:2,0:2:6:0,6,65	0/0:4,0:4:9:0,9,110	0/0:7,0:7:18:0,18,183	0/0:1,0:1:3:0,3,31	0/0:6,0:6:18:0,18,186	./.:.:.:.:.	0/0:2,0:2:6:0,6,62	0/0:2,0:2:6:0,6,63	0/0:3,0:3:9:0,9,95	0/0:3,0:3:9:0,9,95	./.:.:.:.:.	0/0:7,0:7:21:0,21,207	0/0:4,0:4:12:0,12,131	0/0:1,0:1:3:0,3,32	0/0:3,0:3:9:0,9,93	0/0:4,0:4:12:0,12,128	0/0:9,0:9:24:0,24,263	0/0:3,0:3:9:0,9,92	0/0:5,0:5:15:0,15,161	0/0:3,0:3:9:0,9,95	1/1:0,3:3:9:94,9,0	0/0:6,0:6:18:0,18,184	0/0:4,0:4:12:0,12,126	./.:.:.:.:.	0/0:8,0:8:24:0,24,254	0/0:4,0:4:12:0,12,128	1/1:0,3:3:9:95,9,0	0/0:3,0:3:9:0,9,96	0/0:1,0:1:3:0,3,29	0/0:5,0:5:15:0,15,160	1/1:0,2:2:6:62,6,0	0/0:5,0:5:9:0,9,83	0/0:1,0:1:3:0,3,32	0/0:4,0:4:9:0,9,107	0/0:5,0:5:15:0,15,162	0/0:4,0:4:12:0,12,132	0/0:6,0:6:15:0,15,152	0/0:6,0:6:18:0,18,195	0/0:9,0:9:24:0,24,263	0/0:5,0:5:15:0,15,153	0/0:6,0:6:18:0,18,198	0/0:11,0:11:30:0,30,320	0/0:10,0:10:24:0,24,244	0/0:4,0:4:12:0,12,127	0/0:7,0:7:21:0,21,225	0/0:6,0:6:15:0,15,168	0/0:4,0:4:12:0,12,127	0/0:1,0:1:3:0,3,30	0/0:3,0:3:9:0,9,96	0/0:4,0:4:12:0,12,123	0/0:6,0:6:15:0,15,160	0/0:6,0:6:15:0,15,155	0/0:2,0:2:6:0,6,62	0/0:6,0:6:18:0,18,185	0/0:4,0:4:12:0,12,120	0/0:3,0:3:6:0,6,64	0/0:3,0:3:9:0,9,96	0/0:2,0:2:6:0,6,63	0/0:4,0:4:3:0,3,45	0/0:3,0:3:3:0,3,45	0/0:4,0:4:9:0,9,108	0/0:2,0:2:3:0,3,45	0/0:8,0:8:9:0,9,134	./.:.:.:.:.	0/0:6,0:6:12:0,12,153	0/0:14,0:14:42:0,42,465
chr0	137198293	.	G	T	818.55	.	AC=17;AF=0.065;AN=262;BaseQRankSum=1.048;DP=980;Dels=0.00;FS=6.595;HaplotypeScore=0.2642;InbreedingCoeff=0.3940;MLEAC=13;MLEAF=0.050;MQ=44.62;MQ0=68;MQRankSum=2.103;QD=17.05;ReadPosRankSum=2.861	GT:AD:DP:GQ:PL	0/0:31,0:31:93:0,93,974	0/0:15,0:15:33:0,33,340	0/0:21,0:21:39:0,39,408	0/0:52,0:52:99:0,108,1114	0/0:23,0:23:36:0,36,369	0/0:9,0:9:24:0,24,240	0/0:19,0:19:42:0,42,416	0/0:1,0:1:3:0,3,31	0/0:2,0:2:6:0,6,63	0/0:8,0:8:15:0,15,155	0/0:2,0:2:3:0,3,34	0/0:15,0:15:27:0,27,279	0/0:17,0:17:39:0,39,428	0/0:4,0:4:9:0,9,96	0/0:18,0:18:39:0,39,419	0/0:21,0:21:33:0,33,345	0/0:14,0:14:24:0,24,258	0/0:9,0:9:27:0,27,279	0/0:8,0:8:21:0,21,228	0/0:10,0:10:18:0,18,195	0/0:4,0:4:12:0,12,128	0/0:25,0:25:51:0,51,531	0/0:24,0:24:48:0,48,502	0/0:17,0:17:42:0,42,436	0/0:2,0:2:6:0,6,63	0/0:12,0:12:30:0,30,302	0/0:15,0:15:36:0,36,374	0/0:2,0:2:6:0,6,63	0/0:6,0:6:18:0,18,187	0/0:16,0:16:33:0,33,339	0/0:3,0:3:9:0,9,94	0/0:1,0:1:3:0,3,31	0/0:23,0:23:36:0,36,380	0/0:1,0:1:3:0,3,33	0/0:20,0:20:42:0,42,442	0/0:4,0:4:9:0,9,96	0/0:14,0:14:30:0,30,302	0/0:21,0:21:45:0,45,457	0/0:18,0:18:30:0,30,309	0/0:6,0:6:18:0,18,190	0/0:6,0:6:18:0,18,187	0/0:10,0:10:21:0,21,216	0/0:14,0:14:33:0,33,354	0/0:15,0:15:33:0,33,325	1/1:0,13:13:21:234,21,0	0/0:23,0:23:42:0,42,432	0/0:9,0:9:18:0,18,190	0/0:3,0:3:9:0,9,91	0/0:3,0:3:6:0,6,61	0/0:7,0:7:12:0,12,143	0/0:3,0:3:3:0,3,32	0/0:3,0:3:9:0,9,97	0/0:6,0:6:12:0,12,119	0/0:4,0:4:3:0,3,30	0/0:4,0:4:9:0,9,92	0/0:2,0:2:6:0,6,60	1/1:0,6:6:15:156,15,0	1/1:0,6:6:15:155,15,0	./.:.:.:.:.	0/0:7,0:7:15:0,15,175	0/0:4,0:4:9:0,9,108	./.:.:.:.:.	0/0:8,0:8:21:0,21,215	0/0:4,0:4:6:0,6,62	0/0:4,0:4:9:0,9,90	0/0:6,0:6:9:0,9,95	0/0:2,0:2:3:0,3,31	0/0:3,0:3:3:0,3,31	0/0:6,0:6:12:0,12,111	0/0:3,0:3:9:0,9,93	0/0:2,0:2:3:0,3,32	0/0:3,0:3:6:0,6,74	0/0:4,0:4:9:0,9,107	0/1:3,5:8:58:117,0,58	1/1:0,2:2:3:30,3,0	1/1:0,4:4:12:125,12,0	./.:.:.:.:.	0/0:1,0:1:3:0,3,32	0/0:2,0:2:3:0,3,34	0/0:2,0:2:6:0,6,63	0/0:2,0:2:6:0,6,62	./.:.:.:.:.	0/0:5,0:5:15:0,15,161	0/0:3,0:3:9:0,9,91	0/0:1,0:1:3:0,3,32	0/0:4,0:4:12:0,12,127	0/0:2,0:2:3:0,3,32	0/0:7,0:7:21:0,21,204	0/0:2,0:2:6:0,6,66	0/0:7,0:7:21:0,21,226	0/0:3,0:3:6:0,6,67	0/0:2,0:2:3:0,3,32	0/0:4,0:4:12:0,12,125	0/0:4,0:4:12:0,12,126	./.:.:.:.:.	0/0:2,0:2:6:0,6,59	0/0:2,0:2:6:0,6,62	0/0:3,0:3:6:0,6,62	0/0:4,0:4:9:0,9,91	0/0:2,0:2:3:0,3,32	0/0:3,0:3:9:0,9,94	0/0:2,0:2:6:0,6,63	0/0:3,0:3:6:0,6,54	0/0:2,0:2:3:0,3,31	0/0:4,0:4:9:0,9,108	0/0:5,0:5:12:0,12,121	0/0:5,0:5:15:0,15,150	0/0:6,0:6:6:0,6,59	0/0:5,0:5:15:0,15,141	0/0:7,0:8:21:0,21,218	0/0:4,0:4:9:0,9,92	0/0:5,0:5:15:0,15,147	0/0:12,0:12:24:0,24,244	0/0:9,0:9:15:0,15,155	0/0:4,0:4:12:0,12,125	0/0:7,0:7:15:0,15,153	0/0:5,0:5:12:0,12,136	0/0:3,0:3:9:0,9,90	0/0:2,0:2:3:0,3,32	0/0:4,0:4:9:0,9,90	1/1:0,4:4:9:98,9,0	0/0:5,0:5:9:0,9,93	0/0:6,0:6:15:0,15,148	0/0:2,0:2:6:0,6,62	0/0:4,0:4:12:0,12,123	0/0:4,0:4:9:0,9,96	1/1:1,1:2:3:31,3,0	1/1:0,3:3:9:94,9,0	0/0:3,0:3:6:0,6,60	0/0:4,0:4:3:0,3,45	0/0:5,0:5:3:0,3,45	0/0:4,0:4:9:0,9,108	0/0:2,0:2:3:0,3,45	0/0:8,0:8:9:0,9,120	./.:.:.:.:.	0/0:5,0:5:9:0,9,121	0/0:10,0:10:27:0,27,300
chr0	137218525	.	G	C	1760.19	.	AC=19;AF=0.073;AN=260;BaseQRankSum=-1.193;DP=1333;Dels=0.00;FS=0.527;HaplotypeScore=0.0676;InbreedingCoeff=0.5868;MLEAC=16;MLEAF=0.062;MQ=59.78;MQ0=0;MQRankSum=-1.032;QD=25.51;ReadPosRankSum=1.917	GT:AD:DP:GQ:PL	0/0:81,0:81:99:0,244,2590	0/0:21,0:21:63:0,63,664	0/0:29,0:29:87:0,87,909	0/0:69,0:69:99:0,207,2159	0/0:13,0:13:39:0,39,400	0/0:18,0:18:51:0,51,545	0/0:27,0:27:81:0,81,846	0/0:2,0:2:6:0,6,63	0/0:3,0:3:9:0,9,89	0/0:23,0:23:66:0,66,680	0/0:3,0:3:9:0,9,92	0/0:15,0:15:45:0,45,470	0/0:19,0:19:57:0,57,597	0/0:2,0:2:6:0,6,66	0/0:34,0:34:99:0,102,1062	0/0:36,0:36:99:0,108,1101	0/0:27,0:27:81:0,81,821	0/0:3,0:3:9:0,9,95	0/0:19,0:19:48:0,48,533	0/0:9,0:9:24:0,24,269	0/0:1,0:1:3:0,3,32	0/0:23,0:23:69:0,69,705	0/0:23,0:23:69:0,69,738	0/0:31,0:31:87:0,87,952	1/1:0,2:2:6:65,6,0	0/0:27,0:27:81:0,81,859	0/0:20,0:20:60:0,60,631	0/0:3,0:3:9:0,9,92	0/0:2,0:2:6:0,6,61	0/0:26,0:26:72:0,72,789	0/0:7,0:7:21:0,21,220	0/0:2,0:2:6:0,6,59	0/0:39,0:39:99:0,114,1223	0/0:4,0:4:12:0,12,122	1/1:0,24:24:69:716,69,0	0/0:3,0:3:9:0,9,83	0/0:15,0:15:45:0,45,482	0/0:14,0:14:42:0,42,430	0/0:18,0:18:51:0,51,548	./.:.:.:.:.	0/0:4,0:4:12:0,12,122	0/0:23,0:23:69:0,69,738	0/0:32,0:32:93:0,93,987	0/0:28,0:28:84:0,84,879	0/0:18,0:18:54:0,54,576	0/0:34,0:34:90:0,90,1011	0/0:16,0:16:45:0,45,486	0/0:2,0:2:6:0,6,59	0/0:3,0:3:9:0,9,93	0/0:8,0:8:24:0,24,247	0/0:5,0:5:15:0,15,153	0/0:5,0:5:15:0,15,156	0/0:8,0:8:21:0,21,235	1/1:0,5:5:15:151,15,0	0/0:6,0:6:18:0,18,188	1/1:0,1:1:3:30,3,0	0/0:7,0:7:21:0,21,217	0/0:13,0:13:33:0,33,386	0/0:1,0:1:3:0,3,32	0/0:6,0:6:18:0,18,182	0/0:6,0:6:18:0,18,189	0/0:3,0:3:9:0,9,97	0/0:11,0:11:33:0,33,343	0/0:7,0:7:21:0,21,221	0/0:4,0:4:12:0,12,130	0/0:6,0:6:18:0,18,189	0/0:7,0:7:18:0,18,207	0/0:5,0:5:15:0,15,152	0/0:7,0:7:21:0,21,214	0/0:1,0:1:3:0,3,31	0/0:3,0:3:9:0,9,97	0/0:3,0:3:9:0,9,97	0/0:3,0:3:9:0,9,95	0/0:6,0:6:18:0,18,193	0/0:2,0:2:6:0,6,61	0/0:6,0:6:18:0,18,192	0/0:2,0:2:3:0,3,45	0/0:3,0:3:9:0,9,96	0/0:6,0:6:18:0,18,195	0/0:6,0:6:18:0,18,195	0/0:3,0:3:9:0,9,97	1/1:0,3:3:9:92,9,0	0/1:2,1:3:21:21,0,58	0/0:6,0:6:18:0,18,181	0/0:3,0:3:9:0,9,94	1/1:0,5:5:15:148,15,0	0/0:4,0:4:12:0,12,126	0/0:4,0:4:12:0,12,124	0/0:3,0:3:9:0,9,95	0/0:6,0:6:18:0,18,191	./.:.:.:.:.	0/0:3,0:3:9:0,9,89	0/0:10,0:10:30:0,30,314	./.:.:.:.:.	0/0:6,0:6:18:0,18,191	0/0:1,0:1:3:0,3,32	0/0:4,0:4:12:0,12,123	0/0:4,0:4:12:0,12,129	./.:.:.:.:.	0/0:6,0:6:18:0,18,189	0/0:2,0:2:6:0,6,59	0/0:2,0:2:6:0,6,65	0/0:4,0:4:9:0,9,106	0/0:7,0:7:21:0,21,209	0/0:5,0:5:15:0,15,159	0/0:2,0:2:6:0,6,62	0/0:2,0:2:6:0,6,61	1/1:0,12:12:36:371,36,0	./.:.:.:.:.	1/1:0,6:6:18:180,18,0	1/1:0,8:8:24:249,24,0	./.:.:.:.:.	0/0:8,0:8:24:0,24,252	0/0:9,0:9:27:0,27,279	0/0:9,0:9:27:0,27,290	0/0:5,0:5:15:0,15,158	0/0:5,0:5:15:0,15,156	0/0:3,0:3:9:0,9,96	0/0:8,0:8:21:0,21,236	0/0:5,0:5:15:0,15,148	0/0:12,0:12:30:0,30,347	0/0:6,0:6:18:0,18,189	0/0:4,0:4:12:0,12,124	0/0:5,0:5:15:0,15,162	0/0:10,0:10:30:0,30,316	0/0:4,0:4:12:0,12,126	0/0:6,0:6:15:0,15,173	0/0:4,0:4:12:0,12,118	0/0:5,0:5:15:0,15,156	0/0:4,0:4:6:0,6,89	0/0:2,0:2:3:0,3,45	0/0:2,0:2:6:0,6,63	0/0:8,0:8:18:0,18,213	0/0:4,0:4:6:0,6,89	./.:.:.:.:.	0/0:2,0:2:3:0,3,45	0/0:20,0:20:60:0,60,664
chr0	137224543	.	T	C	1551.94	.	AC=14;AF=0.052;AN=270;BaseQRankSum=3.492;DP=1101;Dels=0.00;FS=5.602;HaplotypeScore=0.1407;InbreedingCoeff=0.4853;MLEAC=12;MLEAF=0.044;MQ=58.04;MQ0=1;MQRankSum=0.264;QD=27.23;ReadPosRankSum=-0.656	GT:AD:DP:GQ:PL	0/0:83,0:83:99:0,250,2619	0/0:11,0:11:30:0,30,319	0/0:19,0:19:51:0,51,558	0/0:54,0:54:99:0,162,1671	0/0:18,0:18:51:0,51,550	0/0:16,0:16:42:0,42,470	0/0:24,0:24:72:0,72,748	0/0:5,0:5:15:0,15,162	0/0:2,0:2:6:0,6,55	1/1:0,19:19:57:582,57,0	1/1:0,4:4:12:121,12,0	0/0:8,0:8:24:0,24,245	0/0:16,0:16:48:0,48,482	0/0:4,0:4:12:0,12,123	0/0:14,0:14:42:0,42,440	0/0:19,0:19:54:0,54,555	0/0:19,0:19:57:0,57,585	0/0:2,0:2:6:0,6,63	0/0:9,0:9:27:0,27,269	0/0:10,0:10:30:0,30,302	0/0:6,0:6:18:0,18,193	0/0:22,0:22:63:0,63,663	0/0:27,0:27:78:0,78,817	0/0:19,0:19:54:0,54,583	0/0:6,0:6:18:0,18,202	0/0:15,0:16:45:0,45,457	0/0:7,0:7:21:0,21,216	0/0:5,0:5:15:0,15,161	0/0:1,0:1:3:0,3,32	0/0:26,0:26:78:0,78,803	0/0:3,0:3:9:0,9,97	0/0:2,0:2:6:0,6,59	0/0:15,0:15:45:0,45,470	0/0:6,0:6:18:0,18,195	0/0:22,0:22:60:0,60,651	0/0:6,0:6:18:0,18,189	0/0:13,0:13:39:0,39,401	1/1:0,12:12:33:370,33,0	0/0:16,0:16:48:0,48,482	0/0:3,0:3:9:0,9,92	0/0:8,0:8:24:0,24,258	0/0:12,0:12:33:0,33,356	0/0:15,0:15:42:0,42,435	0/0:19,0:19:54:0,54,568	0/0:24,0:24:66:0,66,700	0/0:31,0:31:87:0,87,919	0/0:10,0:10:30:0,30,306	0/0:1,0:1:3:0,3,32	0/0:1,0:1:3:0,3,31	1/1:0,3:3:9:97,9,0	0/0:6,0:6:18:0,18,186	0/0:3,0:3:9:0,9,95	1/1:0,7:7:21:224,21,0	0/0:7,0:7:21:0,21,221	0/0:6,0:6:15:0,15,165	0/0:2,0:2:6:0,6,61	0/0:3,0:3:6:0,6,75	0/0:3,0:3:9:0,9,97	1/1:0,2:2:6:64,6,0	0/0:3,0:3:9:0,9,94	0/0:8,0:8:24:0,24,240	0/0:6,0:6:18:0,18,180	0/0:8,0:8:24:0,24,235	0/0:5,0:5:15:0,15,155	0/0:6,0:6:18:0,18,187	0/0:5,0:5:15:0,15,156	0/0:3,0:3:6:0,6,63	0/0:1,0:1:3:0,3,30	0/0:10,0:10:27:0,27,282	0/0:2,0:2:6:0,6,60	0/0:1,0:1:3:0,3,32	0/0:6,0:6:18:0,18,189	0/0:4,0:4:12:0,12,120	0/0:5,0:5:15:0,15,149	0/0:5,0:5:12:0,12,140	0/0:1,0:1:3:0,3,32	0/0:2,0:2:6:0,6,63	0/0:3,0:3:9:0,9,96	0/0:2,0:2:6:0,6,60	0/0:4,0:4:12:0,12,122	0/0:3,0:3:9:0,9,88	0/0:1,0:1:3:0,3,32	0/0:6,0:6:18:0,18,202	0/0:5,0:5:15:0,15,156	0/0:2,0:2:6:0,6,61	0/0:3,0:3:9:0,9,95	0/0:7,0:7:18:0,18,195	0/0:1,0:1:3:0,3,32	0/0:7,0:7:21:0,21,217	0/0:4,0:4:12:0,12,120	0/0:1,0:1:3:0,3,31	0/0:4,0:4:12:0,12,118	0/0:3,0:3:9:0,9,92	0/0:1,0:1:3:0,3,31	0/0:7,0:7:21:0,21,210	0/0:1,0:1:3:0,3,32	0/0:6,0:6:15:0,15,166	0/0:3,0:3:9:0,9,92	0/0:1,0:1:3:0,3,29	0/0:1,0:1:3:0,3,32	0/0:9,0:9:27:0,27,278	0/0:2,0:2:6:0,6,62	0/0:5,0:5:15:0,15,155	./.:.:.:.:.	0/0:3,0:3:9:0,9,98	0/0:7,0:7:21:0,21,214	0/0:4,0:4:12:0,12,126	0/0:6,0:6:18:0,18,180	0/0:5,0:5:15:0,15,158	0/0:4,0:4:12:0,12,123	0/0:4,0:4:12:0,12,122	0/0:5,0:5:15:0,15,162	1/1:0,10:10:30:314,30,0	0/0:2,0:2:6:0,6,61	0/0:3,0:3:9:0,9,95	0/0:7,0:7:21:0,21,209	0/0:1,0:1:3:0,3,31	0/0:5,0:5:12:0,12,134	0/0:3,0:3:9:0,9,91	0/0:3,0:3:9:0,9,89	0/0:9,0:9:24:0,24,263	0/0:3,0:3:9:0,9,92	0/0:7,0:7:21:0,21,214	0/0:7,0:7:21:0,21,221	0/0:6,0:6:18:0,18,184	0/0:4,0:4:12:0,12,126	0/0:5,0:5:15:0,15,153	0/0:1,0:1:3:0,3,31	0/0:6,0:6:18:0,18,184	0/0:9,0:9:18:0,18,213	./.:.:.:.:.	0/0:5,0:5:9:0,9,120	0/0:7,0:7:12:0,12,165	0/0:3,0:3:6:0,6,69	0/0:7,0:7:9:0,9,134	0/0:2,0:2:3:0,3,45	0/0:23,0:23:69:0,69,757
chr0	137224600	.	T	C	17221.5	.	AC=172;AF=0.652;AN=264;BaseQRankSum=4.423;DP=1024;Dels=0.00;FS=0.464;HaplotypeScore=0.0821;InbreedingCoeff=0.7553;MLEAC=166;MLEAF=0.629;MQ=57.55;MQ0=1;MQRankSum=-0.573;QD=28.05;ReadPosRankSum=-1.085	GT:AD:DP:GQ:PL	0/0:77,0:77:99:0,231,2377	0/0:12,0:12:36:0,36,380	0/0:19,0:19:57:0,57,582	1/1:0,43:43:99:1344,129,0	1/1:0,14:14:39:427,39,0	1/1:0,8:8:24:245,24,0	0/0:21,0:21:60:0,60,622	1/1:0,2:2:6:65,6,0	0/1:1,4:5:18:115,0,18	1/1:0,18:18:48:516,48,0	1/1:0,6:7:19:194,19,0	0/0:9,0:9:27:0,27,274	1/1:0,12:12:36:379,36,0	1/1:0,2:2:6:63,6,0	1/1:0,17:17:51:544,51,0	1/1:0,14:14:36:406,36,0	1/1:0,21:21:60:643,60,0	0/1:3,1:4:21:21,0,83	0/0:6,0:6:18:0,18,192	1/1:0,9:9:24:260,24,0	0/0:2,0:2:6:0,6,61	1/1:0,17:17:51:528,51,0	0/0:28,0:28:84:0,84,845	0/0:18,0:18:54:0,54,561	1/1:0,7:7:21:225,21,0	0/1:7,4:11:93:93,0,188	1/1:0,7:7:21:224,21,0	1/1:0,4:4:12:134,12,0	1/1:0,3:3:9:101,9,0	1/1:0,26:26:78:820,78,0	1/1:0,3:3:9:84,9,0	1/1:0,4:4:12:122,12,0	1/1:0,22:22:60:655,60,0	1/1:0,1:1:3:34,3,0	0/0:12,0:12:36:0,36,374	1/1:0,6:6:18:189,18,0	0/0:22,0:22:63:0,63,674	1/1:0,14:14:39:427,39,0	1/1:0,13:13:39:410,39,0	1/1:0,3:3:9:94,9,0	1/1:0,7:7:21:216,21,0	1/1:0,15:15:42:458,42,0	0/0:16,0:16:42:0,42,464	0/0:14,0:14:36:0,36,408	1/1:0,17:17:48:514,48,0	1/1:0,29:29:81:890,81,0	0/0:12,0:12:36:0,36,367	0/0:5,0:5:15:0,15,157	./.:.:.:.:.	1/1:0,4:4:9:107,9,0	1/1:0,3:3:9:93,9,0	1/1:0,1:1:3:35,3,0	1/1:0,5:5:15:161,15,0	1/1:0,3:3:9:96,9,0	0/0:2,0:2:6:0,6,65	1/1:0,3:3:9:91,9,0	0/0:2,0:2:3:0,3,45	0/0:8,0:8:21:0,21,229	1/1:0,1:1:3:32,3,0	0/0:2,0:2:6:0,6,63	1/1:0,4:4:12:130,12,0	1/1:0,2:2:6:64,6,0	1/1:0,8:8:24:245,24,0	1/1:0,3:3:9:96,9,0	1/1:0,6:6:18:195,18,0	1/1:0,7:7:21:223,21,0	1/1:0,2:2:6:66,6,0	1/1:0,1:1:3:34,3,0	1/1:0,7:7:21:221,21,0	1/1:0,1:1:3:32,3,0	1/1:0,3:3:9:90,9,0	1/1:0,4:4:12:126,12,0	1/1:0,1:1:3:32,3,0	0/0:1,0:1:3:0,3,33	0/0:7,0:7:15:0,15,179	0/0:3,0:3:9:0,9,88	0/0:7,0:7:18:0,18,193	0/0:2,0:2:6:0,6,62	1/1:0,1:1:3:34,3,0	1/1:0,7:7:21:217,21,0	0/0:2,0:2:6:0,6,63	1/1:0,2:2:6:61,6,0	0/0:7,0:7:21:0,21,216	1/1:0,5:5:15:156,15,0	1/1:0,1:1:3:33,3,0	1/1:0,7:7:21:230,21,0	1/1:0,7:7:18:209,18,0	0/1:5,1:6:10:10,0,137	1/1:0,2:2:6:65,6,0	1/1:0,4:4:12:132,12,0	1/1:0,3:3:9:97,9,0	1/1:0,5:5:15:155,15,0	1/1:0,4:4:12:127,12,0	./.:.:.:.:.	1/1:0,3:3:9:92,9,0	1/1:0,7:7:21:224,21,0	0/0:4,0:4:12:0,12,117	0/0:3,0:3:9:0,9,97	0/0:1,0:1:3:0,3,32	0/0:4,0:4:12:0,12,123	1/1:0,7:7:21:223,21,0	1/1:0,4:4:12:128,12,0	1/1:0,2:2:6:64,6,0	./.:.:.:.:.	0/0:3,0:3:9:0,9,90	0/0:4,0:4:12:0,12,129	1/1:0,5:5:15:158,15,0	0/0:4,0:4:12:0,12,124	1/1:0,4:4:12:124,12,0	1/1:0,5:5:15:158,15,0	1/1:0,7:7:18:201,18,0	1/1:0,4:4:12:126,12,0	1/1:0,8:8:21:237,21,0	1/1:0,1:1:3:31,3,0	1/1:0,4:4:12:125,12,0	1/1:0,5:5:15:158,15,0	1/1:0,4:4:9:107,9,0	1/1:0,7:7:15:184,15,0	0/0:3,0:3:9:0,9,94	0/0:2,0:2:6:0,6,59	0/0:2,0:2:6:0,6,63	0/0:3,0:3:9:0,9,94	0/0:6,0:6:18:0,18,185	1/1:0,4:4:12:124,12,0	1/1:0,6:6:18:189,18,0	0/0:3,0:3:9:0,9,90	1/1:0,5:5:12:139,12,0	1/1:0,3:3:9:97,9,0	0/0:7,0:7:21:0,21,213	1/1:0,6:7:15:173,15,0	./.:.:.:.:.	0/0:7,0:7:12:0,12,164	1/1:0,4:4:6:89,6,0	0/0:3,0:3:6:0,6,71	0/0:7,0:7:9:0,9,134	./.:.:.:.:.	0/0:28,0:28:84:0,84,924
chr0	137230914	.	G	T	664.58	.	AC=12;AF=0.055;AN=220;BaseQRankSum=-2.081;DP=553;Dels=0.00;FS=1.585;HaplotypeScore=0.0287;InbreedingCoeff=0.3636;MLEAC=9;MLEAF=0.041;MQ=59.78;MQ0=0;MQRankSum=-0.090;QD=24.61;ReadPosRankSum=-0.675	GT:AD:DP:GQ:PL	0/0:23,0:23:69:0,69,747	0/0:27,0:27:69:0,69,783	0/0:6,0:6:18:0,18,185	0/0:26,0:26:72:0,72,781	0/0:8,0:8:24:0,24,249	0/0:5,0:5:15:0,15,159	0/0:9,0:9:21:0,21,239	0/0:1,0:1:3:0,3,33	0/0:2,0:2:6:0,6,65	1/1:0,10:10:30:306,30,0	./.:.:.:.:.	0/0:16,0:16:36:0,36,429	0/0:8,0:8:24:0,24,252	./.:.:.:.:.	0/0:10,0:10:27:0,27,298	0/0:8,0:8:21:0,21,239	0/0:7,0:7:18:0,18,199	./.:.:.:.:.	0/0:4,0:4:12:0,12,123	0/0:2,0:2:6:0,6,61	0/0:1,0:1:3:0,3,34	0/0:4,0:4:9:0,9,108	0/0:9,0:9:27:0,27,286	0/0:9,0:9:21:0,21,235	./.:.:.:.:.	0/0:9,0:9:24:0,24,267	0/0:16,0:16:45:0,45,477	0/0:1,0:1:3:0,3,30	./.:.:.:.:.	0/0:5,0:5:12:0,12,139	0/0:2,0:2:6:0,6,65	0/0:1,0:1:3:0,3,31	0/0:5,0:5:12:0,12,136	./.:.:.:.:.	0/0:7,0:7:21:0,21,214	./.:.:.:.:.	0/0:8,0:8:18:0,18,216	1/1:0,2:2:6:60,6,0	0/0:5,0:5:15:0,15,153	0/0:1,0:1:3:0,3,33	0/0:3,0:3:9:0,9,102	0/0:10,0:10:24:0,24,268	0/0:14,0:14:36:0,36,406	0/0:6,0:7:18:0,18,191	0/0:8,0:8:18:0,18,199	0/0:4,0:4:12:0,12,122	0/0:7,0:7:21:0,21,219	./.:.:.:.:.	0/0:2,0:2:6:0,6,61	1/1:0,4:4:12:126,12,0	./.:.:.:.:.	0/0:3,0:3:9:0,9,94	1/1:0,3:3:9:94,9,0	0/0:3,0:3:9:0,9,94	0/0:5,0:5:12:0,12,138	./.:.:.:.:.	0/0:4,0:4:12:0,12,123	0/0:5,0:5:15:0,15,155	1/1:0,1:1:3:31,3,0	0/0:2,0:2:6:0,6,61	0/0:4,0:4:12:0,12,122	0/0:4,0:4:12:0,12,126	0/0:4,0:4:12:0,12,126	0/0:5,0:5:15:0,15,156	0/0:8,0:8:24:0,24,245	0/0:5,0:5:15:0,15,155	0/0:4,0:4:12:0,12,125	0/0:3,0:3:9:0,9,94	./.:.:.:.:.	./.:.:.:.:.	0/0:2,0:2:6:0,6,63	./.:.:.:.:.	0/0:3,0:3:9:0,9,94	0/0:7,0:7:21:0,21,220	0/0:4,0:4:12:0,12,126	0/0:2,0:2:6:0,6,59	0/0:3,0:3:9:0,9,89	0/0:2,0:2:6:0,6,67	0/0:2,0:2:6:0,6,62	0/0:1,0:1:3:0,3,30	0/0:3,0:3:9:0,9,95	0/0:1,0:1:3:0,3,31	0/0:3,0:3:9:0,9,98	0/0:4,0:4:12:0,12,124	0/0:4,0:4:12:0,12,122	0/0:1,0:1:3:0,3,35	0/0:4,0:4:12:0,12,123	0/0:1,0:1:3:0,3,32	0/0:3,0:3:9:0,9,92	0/0:1,0:1:3:0,3,32	0/0:2,0:2:6:0,6,63	./.:.:.:.:.	0/0:4,0:4:12:0,12,123	0/0:1,0:1:3:0,3,32	0/0:7,0:7:18:0,18,203	0/0:2,0:2:6:0,6,65	0/0:1,0:1:3:0,3,33	0/0:1,0:1:3:0,3,32	./.:.:.:.:.	0/0:2,0:2:6:0,6,61	0/0:2,0:2:6:0,6,63	./.:.:.:.:.	0/0:4,0:4:12:0,12,120	./.:.:.:.:.	./.:.:.:.:.	0/0:2,0:2:6:0,6,63	./.:.:.:.:.	0/0:4,0:4:12:0,12,125	./.:.:.:.:.	./.:.:.:.:.	0/0:3,0:3:9:0,9,92	./.:.:.:.:.	1/1:0,7:7:21:217,21,0	0/0:4,0:4:12:0,12,120	0/0:3,0:3:9:0,9,96	0/0:1,0:1:3:0,3,31	0/0:2,0:2:6:0,6,61	0/0:3,0:3:6:0,6,77	0/0:6,0:6:18:0,18,184	0/0:1,0:1:3:0,3,32	0/0:6,0:6:18:0,18,186	0/0:3,0:3:9:0,9,93	0/0:2,0:2:6:0,6,66	0/0:3,0:3:9:0,9,95	./.:.:.:.:.	0/0:4,0:4:9:0,9,108	0/0:2,0:2:6:0,6,62	./.:.:.:.:.	0/0:1,0:1:3:0,3,32	0/0:1,0:1:3:0,3,32	./.:.:.:.:.	0/0:2,0:2:3:0,3,45	./.:.:.:.:.	0/0:7,0:7:15:0,15,181	0/0:2,0:2:3:0,3,45	./.:.:.:.:.	0/0:28,0:28:81:0,81,928
chr0	137231289	.	T	C	1186.3	.	AC=17;AF=0.076;AN=224;BaseQRankSum=3.284;DP=634;Dels=0.00;FS=1.997;HaplotypeScore=0.0853;InbreedingCoeff=0.3672;MLEAC=15;MLEAF=0.067;MQ=59.80;MQ0=0;MQRankSum=0.501;QD=25.79;ReadPosRankSum=-1.011	GT:AD:DP:GQ:PL	0/0:55,0:55:99:0,165,1713	0/0:15,0:15:45:0,45,449	0/0:11,0:11:30:0,30,312	0/0:31,0:31:93:0,93,938	0/0:11,0:11:33:0,33,345	0/0:8,0:8:21:0,21,226	0/0:6,0:6:18:0,18,180	0/0:1,0:1:3:0,3,27	0/0:1,0:1:3:0,3,34	0/0:6,0:6:18:0,18,186	0/0:2,0:2:6:0,6,61	0/0:7,0:7:21:0,21,219	0/0:14,0:14:42:0,42,428	./.:.:.:.:.	0/0:10,0:10:30:0,30,314	0/0:6,0:6:18:0,18,192	0/0:6,0:6:18:0,18,180	./.:.:.:.:.	0/0:6,0:6:12:0,12,150	./.:.:.:.:.	./.:.:.:.:.	1/1:0,3:3:9:95,9,0	0/0:6,0:6:18:0,18,182	0/0:24,0:24:72:0,72,758	0/0:2,0:2:6:0,6,63	0/0:13,0:13:36:0,36,377	0/0:10,0:10:27:0,27,298	0/0:1,0:1:3:0,3,34	0/0:1,0:1:3:0,3,32	0/0:8,0:8:24:0,24,255	./.:.:.:.:.	0/0:2,0:2:6:0,6,63	0/0:4,0:4:12:0,12,128	0/0:1,0:1:3:0,3,34	0/0:16,0:16:48:0,48,488	./.:.:.:.:.	0/0:16,0:16:42:0,42,456	0/0:9,0:9:27:0,27,267	0/0:4,0:4:12:0,12,121	0/0:1,0:1:3:0,3,31	0/0:1,0:1:3:0,3,35	0/0:10,0:10:24:0,24,273	0/0:17,0:17:45:0,45,487	0/0:9,0:9:27:0,27,276	1/1:0,17:17:51:548,51,0	0/0:8,0:8:24:0,24,246	0/0:10,0:10:27:0,27,285	./.:.:.:.:.	./.:.:.:.:.	0/0:4,0:4:12:0,12,125	./.:.:.:.:.	0/0:5,0:5:15:0,15,148	0/0:3,0:3:9:0,9,94	./.:.:.:.:.	0/0:2,0:2:6:0,6,59	0/0:1,0:1:3:0,3,30	0/0:1,0:1:3:0,3,30	0/0:2,0:2:3:0,3,45	0/0:1,0:1:3:0,3,32	0/0:2,0:2:6:0,6,61	./.:.:.:.:.	0/0:2,0:2:6:0,6,63	0/0:2,0:2:6:0,6,59	./.:.:.:.:.	0/0:9,0:9:21:0,21,245	0/0:2,0:2:6:0,6,57	0/0:4,0:4:12:0,12,130	0/0:8,0:8:24:0,24,240	./.:.:.:.:.	0/0:1,0:1:3:0,3,31	./.:.:.:.:.	0/0:3,0:3:9:0,9,92	0/0:3,0:3:9:0,9,89	0/0:1,0:1:3:0,3,31	0/0:6,0:6:18:0,18,189	0/0:2,0:2:6:0,6,60	0/0:1,0:1:3:0,3,31	0/0:1,0:1:3:0,3,30	./.:.:.:.:.	0/0:6,0:6:18:0,18,185	0/0:2,0:2:6:0,6,64	./.:.:.:.:.	0/0:3,0:3:9:0,9,95	1/1:0,6:6:18:192,18,0	1/1:0,1:1:3:32,3,0	./.:.:.:.:.	0/0:4,0:4:12:0,12,124	0/0:1,0:1:3:0,3,31	0/0:3,0:3:9:0,9,95	./.:.:.:.:.	0/0:1,0:1:3:0,3,30	0/0:1,0:1:3:0,3,31	0/0:2,0:2:6:0,6,59	0/0:3,0:3:9:0,9,93	0/0:4,0:4:12:0,12,126	./.:.:.:.:.	0/0:2,0:2:6:0,6,61	0/0:1,0:1:3:0,3,33	./.:.:.:.:.	0/0:1,0:1:3:0,3,32	0/0:2,0:2:6:0,6,67	0/0:1,0:1:3:0,3,31	0/0:2,0:2:6:0,6,67	0/1:2,3:5:33:85,0,33	0/0:5,0:5:15:0,15,155	0/0:2,0:2:6:0,6,59	0/0:1,0:1:3:0,3,31	0/0:7,0:7:21:0,21,206	./.:.:.:.:.	0/0:1,0:1:3:0,3,32	0/0:7,0:7:21:0,21,207	./.:.:.:.:.	0/0:5,0:5:15:0,15,152	0/0:4,0:4:12:0,12,120	0/0:4,0:4:12:0,12,123	0/0:2,0:2:6:0,6,61	0/0:3,0:3:9:0,9,95	./.:.:.:.:.	0/0:6,0:6:18:0,18,180	0/0:3,0:3:9:0,9,89	0/0:3,0:3:9:0,9,92	0/0:1,0:1:3:0,3,34	0/0:4,0:4:12:0,12,126	1/1:0,4:4:12:131,12,0	1/1:0,1:1:3:32,3,0	0/0:7,0:7:21:0,21,222	1/1:0,6:6:18:190,18,0	1/1:0,3:3:9:95,9,0	0/0:1,0:1:3:0,3,30	0/0:1,0:1:3:0,3,31	./.:.:.:.:.	./.:.:.:.:.	0/0:2,0:2:3:0,3,45	0/0:2,0:2:3:0,3,45	0/0:2,0:2:3:0,3,45	0/0:6,0:6:9:0,9,134	0/0:35,0:35:99:0,105,1185
chr0	137231746	.	A	T	386.35	.	AC=14;AF=0.063;AN=222;DP=448;Dels=0.00;FS=10.318;HaplotypeScore=0.0180;InbreedingCoeff=0.3025;MLEAC=10;MLEAF=0.045;MQ=59.76;MQ0=0;QD=21.46	GT:AD:DP:GQ:PL	0/0:22,0:22:66:0,66,715	0/0:9,0:9:27:0,27,282	0/0:10,0:10:27:0,27,295	0/0:12,0:12:36:0,36,379	0/0:9,0:9:27:0,27,284	0/0:2,0:2:6:0,6,62	0/0:5,0:5:15:0,15,158	./.:.:.:.:.	./.:.:.:.:.	0/0:6,0:6:18:0,18,195	./.:.:.:.:.	0/0:8,0:8:24:0,24,249	0/0:7,0:7:21:0,21,219	./.:.:.:.:.	0/0:12,0:12:36:0,36,390	0/0:6,0:6:18:0,18,188	0/0:8,0:8:24:0,24,240	./.:.:.:.:.	./.:.:.:.:.	0/0:1,0:1:3:0,3,30	0/0:2,0:2:6:0,6,63	0/0:1,0:1:3:0,3,31	1/1:0,3:3:9:94,9,0	0/0:8,0:8:24:0,24,245	./.:.:.:.:.	0/0:6,0:6:18:0,18,191	0/0:6,0:6:18:0,18,193	./.:.:.:.:.	0/0:2,0:2:6:0,6,63	0/0:5,0:5:15:0,15,147	0/0:3,0:3:9:0,9,100	0/0:3,0:3:9:0,9,103	0/0:5,0:5:12:0,12,144	0/0:2,0:2:6:0,6,63	0/0:15,0:15:39:0,39,430	0/0:2,0:2:6:0,6,61	0/0:10,0:10:30:0,30,307	0/0:2,0:2:6:0,6,61	0/0:6,0:6:18:0,18,189	0/0:1,0:1:3:0,3,33	0/0:1,0:1:3:0,3,31	0/0:5,0:5:15:0,15,156	0/0:6,0:6:18:0,18,188	0/0:7,0:7:21:0,21,209	0/0:5,0:5:15:0,15,153	0/0:4,0:4:12:0,12,122	0/0:7,0:7:21:0,21,225	./.:.:.:.:.	0/0:1,0:1:3:0,3,32	0/0:2,0:2:3:0,3,45	./.:.:.:.:.	0/0:1,0:1:3:0,3,32	0/0:2,0:2:6:0,6,66	./.:.:.:.:.	0/0:4,0:4:12:0,12,126	0/0:1,0:1:3:0,3,32	0/0:3,0:3:9:0,9,95	0/0:2,0:2:6:0,6,61	0/0:1,0:1:3:0,3,32	0/0:4,0:4:12:0,12,124	0/0:4,0:4:12:0,12,128	0/0:1,0:1:3:0,3,30	0/0:7,0:7:21:0,21,214	0/0:1,0:1:3:0,3,32	0/0:3,0:3:9:0,9,95	0/0:2,0:2:6:0,6,62	0/0:2,0:2:6:0,6,65	0/0:3,0:3:9:0,9,95	0/0:1,0:1:3:0,3,32	./.:.:.:.:.	0/0:1,0:1:3:0,3,31	0/0:2,0:2:6:0,6,63	0/0:1,0:1:3:0,3,31	0/0:4,0:4:12:0,12,128	0/0:1,0:1:3:0,3,32	./.:.:.:.:.	0/0:4,0:4:12:0,12,131	1/1:0,2:2:6:59,6,0	./.:.:.:.:.	0/0:1,0:1:3:0,3,33	./.:.:.:.:.	0/0:1,0:1:3:0,3,32	0/0:3,0:3:9:0,9,97	0/0:2,0:2:6:0,6,63	0/0:4,0:4:12:0,12,130	./.:.:.:.:.	./.:.:.:.:.	0/0:2,0:2:6:0,6,61	0/0:4,0:4:12:0,12,126	0/0:1,0:1:3:0,3,31	0/0:1,0:1:3:0,3,31	0/0:1,0:1:3:0,3,32	0/0:1,0:1:3:0,3,32	./.:.:.:.:.	0/0:2,0:2:6:0,6,65	0/0:1,0:1:3:0,3,33	0/0:2,0:2:6:0,6,66	0/0:1,0:1:3:0,3,32	0/0:2,0:2:6:0,6,63	./.:.:.:.:.	0/0:2,0:2:6:0,6,57	./.:.:.:.:.	0/0:2,0:2:6:0,6,61	1/1:0,1:1:3:34,3,0	1/1:0,4:4:12:122,12,0	1/1:0,1:1:3:31,3,0	0/0:3,0:3:9:0,9,97	0/0:4,0:4:12:0,12,126	./.:.:.:.:.	./.:.:.:.:.	0/0:2,0:2:6:0,6,61	./.:.:.:.:.	0/0:5,0:5:15:0,15,155	0/0:1,0:1:3:0,3,33	0/0:6,0:6:18:0,18,189	./.:.:.:.:.	./.:.:.:.:.	0/0:1,0:1:3:0,3,31	0/0:3,0:3:9:0,9,89	./.:.:.:.:.	0/0:4,0:4:12:0,12,132	0/0:3,0:3:9:0,9,94	1/1:0,5:5:15:156,15,0	0/0:2,0:2:6:0,6,64	0/0:1,0:1:3:0,3,32	1/1:0,2:2:6:58,6,0	0/0:1,0:1:3:0,3,34	0/0:2,0:2:6:0,6,63	0/0:2,0:2:6:0,6,63	0/0:3,0:3:6:0,6,77	0/0:2,0:2:3:0,3,44	0/0:2,0:2:6:0,6,62	0/0:8,0:8:15:0,15,197	0/0:11,0:11:21:0,21,268	0/0:8,0:8:21:0,21,217	0/0:2,0:2:6:0,6,63	0/0:32,0:32:96:0,96,1099
chr0	137232282	.	C	G	908.87	.	AC=15;AF=0.058;AN=258;BaseQRankSum=-0.434;DP=731;Dels=0.00;FS=0.000;HaplotypeScore=0.1573;InbreedingCoeff=0.3377;MLEAC=12;MLEAF=0.047;MQ=59.69;MQ0=0;MQRankSum=-0.475;QD=23.92;ReadPosRankSum=2.581	GT:AD:DP:GQ:PL	0/0:35,0:35:99:0,105,1109	0/0:22,0:22:63:0,63,676	0/0:11,0:11:33:0,33,339	0/0:33,0:33:99:0,99,1009	0/0:15,0:15:45:0,45,459	0/0:7,0:7:18:0,18,205	0/0:10,0:10:27:0,27,288	0/0:1,0:1:3:0,3,34	0/0:1,0:1:3:0,3,33	0/0:21,0:21:60:0,60,622	0/0:3,0:3:9:0,9,94	0/0:12,0:12:36:0,36,375	0/0:15,0:15:45:0,45,470	0/0:2,0:2:6:0,6,63	0/0:13,0:13:39:0,39,406	0/0:9,0:9:24:0,24,264	0/0:11,0:11:33:0,33,343	0/0:2,0:2:6:0,6,63	0/0:3,0:3:9:0,9,92	0/0:1,0:1:3:0,3,32	0/0:2,0:2:6:0,6,62	0/0:10,0:10:30:0,30,298	1/1:0,13:13:36:389,36,0	0/0:14,0:14:39:0,39,415	./.:.:.:.:.	0/0:12,0:12:33:0,33,361	0/0:10,0:10:30:0,30,298	0/0:5,0:5:15:0,15,167	0/0:1,0:1:3:0,3,33	0/0:16,0:16:45:0,45,487	0/0:4,0:4:9:0,9,97	0/0:3,0:3:9:0,9,94	0/0:9,0:9:24:0,24,255	0/0:4,0:4:9:0,9,98	0/0:10,0:10:30:0,30,308	0/0:2,0:2:3:0,3,30	0/0:13,0:13:36:0,36,389	0/0:5,0:5:15:0,15,160	0/0:3,0:3:9:0,9,94	0/0:3,0:3:9:0,9,98	0/0:5,0:5:15:0,15,166	0/0:18,0:18:48:0,48,530	0/0:10,0:10:27:0,27,299	0/0:13,0:13:36:0,36,381	0/0:16,0:16:48:0,48,502	0/0:5,0:5:12:0,12,135	0/0:8,0:8:24:0,24,247	0/0:2,0:2:6:0,6,60	0/0:2,0:2:6:0,6,60	0/0:9,0:9:27:0,27,282	0/0:3,0:3:9:0,9,92	0/0:1,0:1:3:0,3,30	0/0:3,0:3:9:0,9,93	./.:.:.:.:.	0/0:5,0:5:15:0,15,154	./.:.:.:.:.	0/0:2,0:2:6:0,6,61	0/0:5,0:5:15:0,15,161	0/0:4,0:4:12:0,12,122	0/0:5,0:5:15:0,15,151	./.:.:.:.:.	0/0:2,0:2:6:0,6,63	0/0:7,0:7:21:0,21,210	0/0:6,0:6:18:0,18,185	0/0:5,0:5:15:0,15,151	0/0:5,0:5:15:0,15,153	0/0:3,0:3:6:0,6,61	0/0:1,0:1:3:0,3,30	0/0:3,0:3:9:0,9,90	0/0:2,0:2:6:0,6,64	0/0:1,0:1:3:0,3,30	0/0:2,0:2:6:0,6,62	0/0:1,0:1:3:0,3,32	0/0:2,0:2:6:0,6,66	0/0:5,0:5:15:0,15,153	0/0:3,0:3:9:0,9,92	0/0:4,0:4:12:0,12,121	./.:.:.:.:.	0/0:2,0:2:6:0,6,67	0/0:3,0:3:9:0,9,92	1/1:0,1:1:3:31,3,0	0/0:3,0:3:9:0,9,92	0/0:4,0:4:12:0,12,123	0/0:3,0:3:9:0,9,90	0/0:2,0:2:6:0,6,57	0/0:2,0:2:6:0,6,65	0/0:3,0:3:9:0,9,89	0/0:2,0:2:6:0,6,62	0/0:7,0:7:21:0,21,216	0/0:3,0:3:9:0,9,92	0/0:3,0:3:9:0,9,97	0/0:4,0:4:12:0,12,123	0/0:2,0:2:6:0,6,65	0/0:1,0:1:3:0,3,31	0/0:2,0:2:6:0,6,65	0/0:7,0:7:21:0,21,216	0/0:4,0:4:12:0,12,114	0/0:1,0:1:3:0,3,30	0/0:4,0:4:12:0,12,121	0/0:2,0:2:6:0,6,59	0/0:3,0:3:9:0,9,95	0/0:3,0:3:9:0,9,95	0/0:3,0:3:9:0,9,92	0/1:2,2:4:47:51,0,47	1/1:0,2:2:6:68,6,0	1/1:0,8:8:24:248,24,0	0/0:8,0:8:24:0,24,258	0/0:2,0:2:6:0,6,65	0/0:1,0:1:3:0,3,34	0/0:1,0:1:3:0,3,32	0/0:6,0:6:15:0,15,168	0/0:1,0:1:3:0,3,34	0/0:1,0:1:3:0,3,33	./.:.:.:.:.	0/0:2,0:2:6:0,6,61	0/0:3,0:3:9:0,9,95	0/0:4,0:4:12:0,12,129	0/0:2,0:2:6:0,6,64	0/0:3,0:3:9:0,9,97	1/1:0,1:1:3:32,3,0	0/0:4,0:4:12:0,12,118	0/0:5,0:5:15:0,15,141	1/1:0,8:8:24:257,24,0	0/0:3,0:3:9:0,9,94	0/0:5,0:5:15:0,15,149	1/1:0,1:1:3:32,3,0	0/0:6,0:6:18:0,18,186	0/0:2,0:2:6:0,6,62	0/0:1,0:1:3:0,3,33	./.:.:.:.:.	./.:.:.:.:.	0/0:4,0:4:6:0,6,89	0/0:2,0:2:3:0,3,45	0/0:3,0:3:6:0,6,73	0/0:1,0:1:3:0,3,32	0/0:6,0:6:12:0,12,153	0/0:23,0:23:69:0,69,780
chr0	137232300	.	T	C	2623.17	.	AC=25;AF=0.098;AN=256;BaseQRankSum=2.239;DP=729;Dels=0.00;FS=0.000;HaplotypeScore=0.1346;InbreedingCoeff=0.5101;MLEAC=25;MLEAF=0.098;MQ=59.65;MQ0=0;MQRankSum=0.253;QD=26.77;ReadPosRankSum=0.369	GT:AD:DP:GQ:PL	0/0:34,0:34:99:0,102,1084	0/0:22,0:22:63:0,63,657	0/0:13,0:13:39:0,39,385	0/0:30,0:30:90:0,90,898	1/1:0,10:10:30:311,30,0	0/0:6,0:6:18:0,18,185	0/0:9,0:9:24:0,24,260	0/0:1,0:1:3:0,3,31	0/0:1,0:1:3:0,3,34	0/0:19,0:19:57:0,57,585	0/0:4,0:4:12:0,12,128	0/0:10,0:10:30:0,30,307	0/0:12,0:12:36:0,36,380	0/0:2,0:2:6:0,6,64	0/0:11,0:11:33:0,33,341	1/1:0,6:6:18:183,18,0	1/1:0,15:15:45:475,45,0	0/0:5,0:5:15:0,15,154	0/0:3,0:3:9:0,9,92	0/0:1,0:1:3:0,3,29	./.:.:.:.:.	0/0:12,0:12:36:0,36,372	0/0:13,0:13:39:0,39,402	0/0:15,0:15:39:0,39,416	./.:.:.:.:.	0/0:13,0:13:36:0,36,384	0/0:10,0:10:27:0,27,275	0/0:5,0:5:15:0,15,161	0/0:1,0:1:3:0,3,34	1/1:0,16:16:45:484,45,0	0/0:5,0:5:12:0,12,120	0/0:3,0:3:9:0,9,95	0/0:8,0:8:24:0,24,244	0/0:3,0:3:9:0,9,98	0/0:13,0:13:33:0,33,368	0/0:1,0:1:3:0,3,31	0/0:15,0:15:45:0,45,461	0/0:5,0:5:12:0,12,142	0/0:2,0:2:6:0,6,63	0/0:3,0:3:9:0,9,99	0/0:4,0:4:12:0,12,130	1/1:0,16:16:45:480,45,0	0/0:10,0:10:30:0,30,314	0/0:13,0:13:36:0,36,387	0/0:16,0:16:48:0,48,500	0/0:9,0:9:21:0,21,246	0/0:10,0:10:30:0,30,304	0/0:2,0:2:6:0,6,62	0/1:2,2:4:48:51,0,48	0/0:5,0:5:15:0,15,153	0/0:3,0:3:9:0,9,95	0/0:1,0:1:3:0,3,31	0/0:2,0:2:6:0,6,66	0/0:1,0:1:3:0,3,32	0/0:4,0:4:12:0,12,123	./.:.:.:.:.	0/0:1,0:1:3:0,3,32	0/0:7,0:7:18:0,18,199	0/0:3,0:3:9:0,9,92	0/0:4,0:4:12:0,12,119	0/0:1,0:1:3:0,3,30	0/0:2,0:2:6:0,6,63	1/1:0,10:10:30:298,30,0	0/0:5,0:5:15:0,15,155	0/0:4,0:4:12:0,12,126	0/0:4,0:4:12:0,12,131	0/0:3,0:3:9:0,9,93	0/0:1,0:1:3:0,3,31	0/0:1,0:1:3:0,3,30	./.:.:.:.:.	0/0:3,0:3:9:0,9,95	0/0:3,0:3:9:0,9,93	0/0:1,0:1:3:0,3,27	0/0:2,0:2:6:0,6,61	0/0:3,0:3:9:0,9,92	0/0:2,0:2:6:0,6,63	0/0:4,0:4:12:0,12,126	./.:.:.:.:.	0/0:2,0:2:6:0,6,61	0/0:2,0:2:6:0,6,61	./.:.:.:.:.	0/0:3,0:3:9:0,9,92	0/0:5,0:5:15:0,15,162	0/0:2,0:2:6:0,6,63	0/0:1,0:1:3:0,3,32	0/0:1,0:1:3:0,3,32	1/1:0,4:4:12:126,12,0	0/0:1,0:1:3:0,3,33	1/1:0,5:5:15:158,15,0	0/0:4,0:4:12:0,12,132	1/1:0,3:3:9:92,9,0	0/0:5,0:5:15:0,15,152	0/0:1,0:1:3:0,3,32	1/1:0,2:2:6:65,6,0	0/0:1,0:1:3:0,3,31	0/0:4,0:4:12:0,12,125	0/0:6,0:6:18:0,18,192	0/0:2,0:2:6:0,6,63	0/0:3,0:3:9:0,9,92	0/0:2,0:2:6:0,6,62	0/0:3,0:3:9:0,9,96	0/0:2,0:2:6:0,6,62	0/0:4,0:4:12:0,12,122	0/0:4,0:4:12:0,12,126	0/0:2,0:2:6:0,6,61	0/0:8,0:8:24:0,24,247	0/0:8,0:8:24:0,24,256	0/0:3,0:3:9:0,9,97	0/0:3,0:3:9:0,9,97	0/0:1,0:1:3:0,3,29	0/0:4,0:4:12:0,12,121	0/0:3,0:3:9:0,9,98	0/0:4,0:4:12:0,12,126	./.:.:.:.:.	0/0:1,0:1:3:0,3,32	0/0:3,0:3:9:0,9,93	1/1:0,5:5:15:154,15,0	1/1:0,2:2:6:63,6,0	0/0:1,0:1:3:0,3,30	0/0:5,0:5:15:0,15,160	0/0:6,0:6:18:0,18,192	0/0:5,0:5:15:0,15,153	0/0:8,0:8:24:0,24,250	0/0:3,0:3:9:0,9,92	0/0:5,0:5:15:0,15,153	./.:.:.:.:.	0/0:6,0:6:18:0,18,185	0/0:4,0:4:12:0,12,122	0/0:2,0:2:6:0,6,64	0/0:2,0:2:3:0,3,45	./.:.:.:.:.	0/0:4,0:4:6:0,6,89	0/0:2,0:2:3:0,3,45	0/0:2,0:2:3:0,3,45	0/0:2,0:2:6:0,6,52	0/0:6,0:6:12:0,12,152	0/0:26,0:26:78:0,78,881
chr0	137232549	.	A	C	2908.83	.	AC=35;AF=0.141;AN=248;BaseQRankSum=2.769;DP=781;Dels=0.00;FS=3.339;HaplotypeScore=0.1829;InbreedingCoeff=0.5548;MLEAC=33;MLEAF=0.133;MQ=59.60;MQ0=0;MQRankSum=0.297;QD=25.97;ReadPosRankSum=-1.040	GT:AD:DP:GQ:PL	0/0:37,0:37:99:0,111,1151	0/0:19,0:19:51:0,51,557	0/0:8,0:8:24:0,24,237	0/0:26,0:26:72:0,72,769	0/0:17,0:17:51:0,51,517	0/0:4,0:4:12:0,12,119	0/0:4,0:4:12:0,12,119	1/1:0,1:2:3:33,3,0	0/0:2,0:2:6:0,6,62	0/0:15,0:15:45:0,45,462	0/0:3,0:3:9:0,9,94	0/0:8,0:8:24:0,24,239	1/1:0,22:22:63:662,63,0	0/0:1,0:1:3:0,3,31	1/1:0,17:17:48:530,48,0	0/0:10,0:10:30:0,30,306	0/0:23,0:23:66:0,66,662	0/0:2,0:2:6:0,6,65	0/0:2,0:2:6:0,6,54	./.:.:.:.:.	0/0:1,0:1:3:0,3,31	0/0:8,0:8:24:0,24,233	0/0:20,0:20:57:0,57,595	0/0:12,0:12:36:0,36,369	0/0:1,0:1:3:0,3,32	0/0:17,0:17:48:0,48,509	0/0:15,0:15:39:0,39,432	1/1:0,3:3:9:101,9,0	1/1:0,4:4:12:134,12,0	0/0:17,0:17:51:0,51,512	0/1:1,1:2:23:29,0,23	1/1:0,2:2:6:64,6,0	1/1:0,8:8:24:245,24,0	1/1:0,5:5:15:167,15,0	0/0:11,0:11:33:0,33,320	0/0:5,0:5:15:0,15,164	0/0:18,0:18:51:0,51,531	0/0:5,0:5:12:0,12,137	1/1:0,11:11:33:336,33,0	./.:.:.:.:.	0/0:4,0:4:12:0,12,125	0/0:13,0:13:39:0,39,390	0/0:15,0:15:42:0,42,432	0/0:13,0:13:36:0,36,375	0/0:17,0:17:48:0,48,505	0/0:8,0:8:24:0,24,245	0/0:8,0:8:24:0,24,237	./.:.:.:.:.	1/1:0,1:1:3:31,3,0	0/0:8,0:8:21:0,21,214	./.:.:.:.:.	./.:.:.:.:.	0/0:3,0:3:9:0,9,88	0/0:3,0:3:9:0,9,93	0/0:8,0:8:24:0,24,243	0/0:1,0:1:3:0,3,30	0/0:2,0:2:6:0,6,59	0/0:4,0:4:12:0,12,121	./.:.:.:.:.	0/0:7,0:7:21:0,21,207	0/0:1,0:1:3:0,3,31	0/0:1,0:1:3:0,3,32	0/0:7,0:7:21:0,21,211	0/0:10,0:10:24:0,24,260	0/0:4,0:4:12:0,12,120	1/1:0,5:5:15:152,15,0	0/0:3,0:3:9:0,9,92	0/0:3,0:3:6:0,6,76	0/0:1,0:1:3:0,3,32	0/0:3,0:3:9:0,9,91	0/0:4,0:4:12:0,12,124	0/0:2,0:2:6:0,6,63	0/0:2,0:2:6:0,6,61	0/0:7,0:7:21:0,21,211	0/0:2,0:2:6:0,6,61	0/0:6,0:6:18:0,18,189	0/0:2,0:2:6:0,6,61	0/0:3,0:3:9:0,9,89	./.:.:.:.:.	0/0:6,0:6:18:0,18,178	./.:.:.:.:.	0/0:3,0:3:9:0,9,92	0/0:5,0:5:15:0,15,158	0/0:4,0:4:12:0,12,129	0/0:4,0:4:12:0,12,129	0/0:2,0:2:6:0,6,57	0/0:4,0:4:12:0,12,123	0/1:2,1:3:26:26,0,50	0/0:1,0:1:3:0,3,33	1/1:0,5:5:15:164,15,0	./.:.:.:.:.	1/1:0,6:6:18:191,18,0	0/0:7,0:7:21:0,21,213	0/0:2,0:2:6:0,6,59	1/1:0,2:2:6:61,6,0	0/0:4,0:4:12:0,12,115	0/0:2,0:2:6:0,6,61	0/0:3,0:3:9:0,9,94	0/0:3,0:3:6:0,6,76	0/0:3,0:3:9:0,9,91	0/0:1,0:1:3:0,3,31	./.:.:.:.:.	0/1:2,4:6:43:104,0,43	0/0:3,0:3:6:0,6,76	./.:.:.:.:.	0/0:5,0:5:12:0,12,135	0/0:7,0:7:21:0,21,212	0/0:3,0:3:9:0,9,97	0/0:4,0:4:12:0,12,117	0/0:2,0:2:6:0,6,62	0/0:4,0:4:12:0,12,126	0/0:4,0:4:12:0,12,120	0/0:7,0:7:18:0,18,193	1/1:0,5:5:15:155,15,0	1/1:0,3:3:9:95,9,0	0/0:1,0:1:3:0,3,30	0/0:1,0:1:3:0,3,29	0/0:2,0:2:6:0,6,62	0/0:2,0:2:6:0,6,63	0/0:2,0:2:6:0,6,57	0/0:4,0:4:12:0,12,125	0/0:1,0:1:3:0,3,31	0/0:3,0:3:9:0,9,97	0/0:2,0:2:6:0,6,63	0/0:2,0:2:6:0,6,61	0/0:6,0:6:15:0,15,167	0/0:4,0:4:12:0,12,123	0/0:4,0:4:12:0,12,126	./.:.:.:.:.	0/0:2,0:2:3:0,3,45	0/0:2,0:2:3:0,3,45	0/0:2,0:2:3:0,3,31	0/0:2,0:2:3:0,3,45	./.:.:.:.:.	0/0:2,0:2:6:0,6,61	0/0:10,0:10:18:0,18,211	0/0:36,0:36:99:0,108,1204
chr0	137236816	.	G	A	267.62	.	AC=13;AF=0.083;AN=156;BaseQRankSum=-0.767;DP=28387;Dels=0.00;FS=0.000;HaplotypeScore=0.0956;InbreedingCoeff=0.2488;MLEAC=10;MLEAF=0.064;MQ=4.26;MQ0=69;MQRankSum=1.103;QD=0.19;ReadPosRankSum=-0.053	GT:AD:DP:GQ:PL	0/0:273,0:273:51:0,51,518	0/0:260,0:260:15:0,15,155	0/0:258,0:258:9:0,9,92	0/0:269,0:269:39:0,39,423	0/0:258,0:258:9:0,9,97	./.:.:.:.:.	1/1:255,2:257:6:64,6,0	0/0:64,0:64:3:0,3,32	./.:.:.:.:.	0/0:262,0:262:21:0,21,205	./.:.:.:.:.	0/0:258,0:258:9:0,9,95	0/0:261,0:261:18:0,18,189	./.:.:.:.:.	0/0:266,0:266:33:0,33,347	0/0:259,0:259:12:0,12,129	0/0:258,0:258:9:0,9,94	0/0:66,0:66:3:0,3,32	0/0:257,0:257:6:0,6,63	./.:.:.:.:.	./.:.:.:.:.	0/0:260,0:260:15:0,15,141	0/0:259,0:259:12:0,12,129	0/0:261,0:261:18:0,18,185	./.:.:.:.:.	0/0:260,0:260:15:0,15,157	./.:.:.:.:.	./.:.:.:.:.	./.:.:.:.:.	0/0:261,0:261:18:0,18,189	./.:.:.:.:.	./.:.:.:.:.	0/0:256,0:256:3:0,3,35	./.:.:.:.:.	0/0:257,0:257:6:0,6,63	0/0:74,0:74:6:0,6,64	0/0:258,0:258:9:0,9,93	0/0:259,0:259:12:0,12,120	./.:.:.:.:.	0/0:64,0:64:6:0,6,65	0/0:121,0:121:3:0,3,33	0/0:258,0:258:9:0,9,91	0/0:259,0:259:12:0,12,130	0/0:256,0:256:3:0,3,31	0/0:262,0:262:21:0,21,220	0/0:261,0:261:18:0,18,189	0/0:259,0:259:12:0,12,130	./.:.:.:.:.	./.:.:.:.:.	./.:.:.:.:.	0/0:139,0:139:3:0,3,32	./.:.:.:.:.	./.:.:.:.:.	1/1:226,3:229:9:97,9,0	0/0:256,0:256:3:0,3,31	1/1:59,2:61:6:65,6,0	0/0:256,0:256:3:0,3,32	0/0:257,0:257:6:0,6,61	./.:.:.:.:.	0/0:256,0:256:3:0,3,32	./.:.:.:.:.	./.:.:.:.:.	0/0:256,0:256:3:0,3,32	1/1:255,1:256:3:31,3,0	0/0:256,0:256:3:0,3,32	0/0:258,0:258:6:0,6,75	./.:.:.:.:.	0/0:259,0:259:12:0,12,122	./.:.:.:.:.	./.:.:.:.:.	./.:.:.:.:.	0/0:191,0:191:3:0,3,30	./.:.:.:.:.	0/0:257,0:257:3:0,3,31	0/0:257,0:257:6:0,6,59	0/0:203,0:203:3:0,3,31	./.:.:.:.:.	./.:.:.:.:.	./.:.:.:.:.	0/0:256,0:256:3:0,3,32	./.:.:.:.:.	./.:.:.:.:.	0/0:156,0:156:3:0,3,33	0/0:257,0:257:6:0,6,63	0/0:256,0:256:3:0,3,30	0/0:114,0:114:3:0,3,32	0/0:258,0:258:9:0,9,95	./.:.:.:.:.	0/0:256,0:256:3:0,3,32	./.:.:.:.:.	./.:.:.:.:.	./.:.:.:.:.	./.:.:.:.:.	1/1:149,1:150:3:30,3,0	0/0:244,0:244:3:0,3,31	0/0:92,0:92:3:0,3,32	./.:.:.:.:.	./.:.:.:.:.	1/1:233,2:235:6:65,6,0	0/0:145,0:145:3:0,3,32	0/0:210,0:210:3:0,3,34	./.:.:.:.:.	./.:.:.:.:.	./.:.:.:.:.	./.:.:.:.:.	0/0:258,0:258:9:0,9,92	0/0:165,0:165:9:0,9,97	./.:.:.:.:.	./.:.:.:.:.	./.:.:.:.:.	0/0:256,0:256:3:0,3,31	./.:.:.:.:.	0/1:256,2:258:23:52,0,23	0/0:256,0:256:3:0,3,34	0/0:258,0:258:9:0,9,92	./.:.:.:.:.	./.:.:.:.:.	0/0:258,0:258:9:0,9,92	./.:.:.:.:.	./.:.:.:.:.	0/0:258,0:258:9:0,9,92	./.:.:.:.:.	./.:.:.:.:.	0/0:257,0:257:6:0,6,64	./.:.:.:.:.	0/0:258,0:258:6:0,6,61	0/0:258,0:258:9:0,9,95	0/0:257,0:257:6:0,6,52	./.:.:.:.:.	0/0:100,0:100:3:0,3,44	./.:.:.:.:.	./.:.:.:.:.	./.:.:.:.:.	0/0:127,0:127:3:0,3,45	0/0:123,0:123:6:0,6,89	./.:.:.:.:.	0/0:261,0:261:15:0,15,158
chr0	137248216	.	T	C	2526.45	.	AC=30;AF=0.121;AN=248;BaseQRankSum=1.934;DP=944;Dels=0.00;FS=6.509;HaplotypeScore=0.0786;InbreedingCoeff=0.5513;MLEAC=26;MLEAF=0.105;MQ=59.81;MQ0=0;MQRankSum=-0.210;QD=24.29;ReadPosRankSum=2.650	GT:AD:DP:GQ:PL	0/0:50,0:50:99:0,150,1578	0/0:20,0:20:60:0,60,627	1/1:0,16:16:45:480,45,0	0/0:61,0:61:99:0,174,1824	0/0:6,0:6:18:0,18,184	0/0:18,0:18:51:0,51,541	0/0:17,0:17:51:0,51,514	./.:.:.:.:.	0/0:1,0:1:3:0,3,31	0/0:11,0:11:33:0,33,336	0/0:3,0:3:9:0,9,91	0/0:22,0:22:57:0,57,625	0/0:15,0:15:45:0,45,466	./.:.:.:.:.	0/0:16,0:16:48:0,48,495	0/0:15,1:16:15:0,15,409	0/0:14,0:14:39:0,39,413	0/1:1,1:2:25:26,0,25	1/1:0,1:1:3:29,3,0	0/0:11,0:11:30:0,30,309	./.:.:.:.:.	0/0:15,0:15:45:0,45,463	0/0:11,0:11:33:0,33,336	1/1:0,19:19:57:602,57,0	0/0:3,0:3:9:0,9,86	0/0:21,0:21:57:0,57,615	0/0:18,0:18:54:0,54,553	0/0:4,0:4:12:0,12,129	0/0:1,0:1:3:0,3,32	0/0:23,0:23:66:0,66,695	0/0:3,0:3:9:0,9,95	0/0:5,0:5:15:0,15,163	0/0:6,0:6:18:0,18,184	0/0:2,0:2:6:0,6,62	0/0:11,0:11:30:0,30,319	0/0:5,0:5:15:0,15,163	0/0:18,0:18:54:0,54,550	0/0:17,0:17:45:0,45,495	0/0:17,0:17:51:0,51,515	0/0:7,0:7:21:0,21,221	0/0:3,0:3:9:0,9,94	0/0:16,0:16:48:0,48,484	0/0:21,0:21:57:0,57,620	1/1:0,16:16:48:493,48,0	0/0:12,0:12:36:0,36,367	0/0:9,0:9:27:0,27,277	1/1:0,10:10:27:300,27,0	0/1:2,3:5:49:83,0,49	0/0:3,0:3:9:0,9,95	0/0:4,0:4:12:0,12,124	./.:.:.:.:.	0/0:2,0:2:6:0,6,65	0/0:5,0:5:15:0,15,148	0/0:2,0:2:6:0,6,59	0/0:6,0:6:15:0,15,165	0/0:5,0:5:15:0,15,152	0/0:8,0:8:21:0,21,230	0/0:4,0:4:12:0,12,125	0/0:3,0:3:9:0,9,92	1/1:0,5:5:15:154,15,0	0/0:11,0:11:33:0,33,343	0/0:4,0:4:12:0,12,123	0/0:8,0:8:21:0,21,228	0/0:5,0:5:12:0,12,136	0/0:4,0:4:12:0,12,125	0/0:4,0:4:12:0,12,122	./.:.:.:.:.	0/0:6,0:6:18:0,18,195	0/0:6,0:6:18:0,18,183	0/0:2,0:2:6:0,6,61	./.:.:.:.:.	0/0:1,0:1:3:0,3,32	0/0:1,0:1:3:0,3,30	0/1:2,1:3:23:23,0,55	1/1:0,3:3:9:99,9,0	0/0:2,0:2:6:0,6,63	./.:.:.:.:.	./.:.:.:.:.	./.:.:.:.:.	0/0:5,0:5:15:0,15,161	0/0:3,0:3:9:0,9,95	./.:.:.:.:.	0/0:5,0:5:15:0,15,158	0/0:3,0:3:9:0,9,91	0/0:4,0:4:9:0,9,103	0/0:2,0:2:6:0,6,67	0/0:3,0:3:9:0,9,93	0/0:8,0:8:24:0,24,248	0/0:3,0:3:6:0,6,61	0/0:6,0:6:18:0,18,195	0/0:1,0:1:3:0,3,32	0/0:3,0:3:9:0,9,97	0/0:5,0:5:15:0,15,157	./.:.:.:.:.	0/0:1,0:1:3:0,3,32	0/0:3,0:3:9:0,9,91	0/0:7,0:7:21:0,21,214	0/0:3,0:3:9:0,9,92	0/0:1,0:1:3:0,3,31	0/0:1,0:1:3:0,3,32	0/0:4,0:4:12:0,12,122	1/1:0,1:1:3:32,3,0	0/0:3,0:3:9:0,9,93	0/0:4,0:4:12:0,12,129	0/0:3,0:3:9:0,9,98	0/0:5,0:5:15:0,15,152	0/0:4,0:4:12:0,12,126	0/0:6,0:6:18:0,18,192	0/0:6,0:6:18:0,18,180	0/0:3,0:3:9:0,9,89	0/0:5,0:5:15:0,15,147	0/0:6,0:6:18:0,18,178	0/0:3,0:3:9:0,9,93	0/0:4,0:4:9:0,9,107	0/0:6,0:6:18:0,18,189	0/0:4,0:4:12:0,12,126	0/0:2,0:2:6:0,6,64	0/0:3,0:3:9:0,9,92	1/1:0,3:3:9:94,9,0	0/0:1,0:1:3:0,3,33	0/1:3,2:5:48:48,0,81	0/0:3,0:3:9:0,9,93	0/0:8,0:8:21:0,21,230	0/0:2,0:2:6:0,6,65	0/0:5,0:5:15:0,15,153	0/0:9,0:9:27:0,27,278	0/0:5,0:5:15:0,15,155	0/0:5,0:5:15:0,15,153	0/0:2,0:2:6:0,6,61	1/1:0,2:2:3:45,3,0	1/1:0,4:4:12:124,12,0	0/0:7,0:7:15:0,15,183	./.:.:.:.:.	1/1:0,6:6:12:151,12,0	1/1:0,3:3:6:75,6,0	./.:.:.:.:.	0/0:29,0:29:87:0,87,982
chr0	137248217	.	G	C	2499.74	.	AC=30;AF=0.121;AN=248;BaseQRankSum=-0.244;DP=959;Dels=0.00;FS=5.789;HaplotypeScore=0.0786;InbreedingCoeff=0.5510;MLEAC=25;MLEAF=0.101;MQ=59.81;MQ0=0;MQRankSum=0.747;QD=24.27;ReadPosRankSum=2.793	GT:AD:DP:GQ:PL	0/0:50,0:50:99:0,150,1644	0/0:21,0:21:63:0,63,665	1/1:0,16:16:45:493,45,0	0/0:64,0:64:99:0,177,1923	0/0:6,0:6:15:0,15,159	0/0:18,0:18:51:0,51,541	0/0:18,0:18:54:0,54,557	./.:.:.:.:.	0/0:1,0:1:3:0,3,32	0/0:11,0:11:33:0,33,354	0/0:3,0:3:9:0,9,96	0/0:23,0:23:63:0,63,694	0/0:15,0:15:45:0,45,466	./.:.:.:.:.	0/0:17,0:17:51:0,51,536	0/0:16,0:16:45:0,45,490	0/0:14,0:14:39:0,39,415	0/1:1,1:2:23:24,0,23	1/1:0,1:1:3:32,3,0	0/0:11,0:11:33:0,33,340	./.:.:.:.:.	0/0:14,0:14:42:0,42,451	0/0:11,0:11:33:0,33,347	1/1:0,19:19:57:607,57,0	0/0:4,0:4:12:0,12,125	0/0:22,0:22:60:0,60,653	0/0:18,0:18:54:0,54,569	0/0:4,0:4:12:0,12,136	0/0:1,0:1:3:0,3,34	0/0:23,0:23:66:0,66,712	0/0:4,0:4:12:0,12,130	0/0:5,0:5:15:0,15,163	0/0:6,0:6:18:0,18,186	0/0:2,0:2:6:0,6,65	0/0:11,0:11:30:0,30,332	0/0:5,0:5:15:0,15,162	0/0:18,0:18:54:0,54,563	0/0:17,0:17:45:0,45,507	0/0:17,0:17:51:0,51,537	0/0:6,0:6:18:0,18,208	0/0:4,0:4:12:0,12,127	0/0:17,0:17:51:0,51,536	0/0:21,0:21:57:0,57,624	1/1:0,16:16:48:501,48,0	0/0:13,0:13:39:0,39,407	0/0:10,0:10:30:0,30,318	1/1:0,10:10:27:301,27,0	0/1:2,3:5:52:83,0,52	0/0:3,0:3:9:0,9,97	0/0:4,0:4:12:0,12,126	./.:.:.:.:.	0/0:2,0:2:6:0,6,65	0/0:6,0:6:18:0,18,186	0/0:2,0:2:6:0,6,67	0/0:6,0:6:15:0,15,168	0/0:5,0:5:15:0,15,158	0/0:8,0:8:21:0,21,237	0/0:5,0:5:15:0,15,158	0/0:3,0:3:9:0,9,92	1/1:0,4:4:12:124,12,0	0/0:11,0:11:33:0,33,358	0/0:4,0:4:12:0,12,125	0/0:8,0:8:21:0,21,229	0/0:5,0:5:12:0,12,139	0/0:4,0:4:12:0,12,124	0/0:4,0:4:12:0,12,122	./.:.:.:.:.	0/0:6,0:6:18:0,18,195	0/0:6,0:6:18:0,18,188	0/0:2,0:2:6:0,6,61	./.:.:.:.:.	0/0:1,0:1:3:0,3,31	0/0:1,0:1:3:0,3,30	0/1:2,1:3:23:23,0,58	1/1:0,3:3:9:97,9,0	0/0:2,0:2:6:0,6,61	./.:.:.:.:.	./.:.:.:.:.	./.:.:.:.:.	0/0:5,0:5:15:0,15,163	0/0:3,0:3:9:0,9,97	./.:.:.:.:.	0/0:5,0:5:15:0,15,166	0/0:3,0:3:9:0,9,96	0/0:4,0:4:9:0,9,105	0/0:2,0:2:6:0,6,69	0/0:3,0:3:9:0,9,96	0/0:8,0:8:24:0,24,258	0/0:3,0:3:9:0,9,94	0/0:5,0:5:15:0,15,167	0/0:1,0:1:3:0,3,33	0/0:3,0:3:9:0,9,97	0/0:5,0:5:15:0,15,161	./.:.:.:.:.	0/0:1,0:1:3:0,3,32	0/0:3,0:3:6:0,6,67	0/0:7,0:7:21:0,21,222	0/0:3,0:3:9:0,9,94	0/0:1,0:1:3:0,3,32	0/0:1,0:1:3:0,3,32	0/0:4,0:4:12:0,12,129	1/1:0,1:1:3:30,3,0	0/0:3,0:3:9:0,9,100	0/0:4,0:4:12:0,12,130	0/0:3,0:3:9:0,9,102	0/0:5,0:5:15:0,15,154	0/0:4,0:4:12:0,12,135	0/0:6,0:6:18:0,18,196	0/0:6,0:6:18:0,18,185	0/0:3,0:3:9:0,9,91	0/0:5,0:5:15:0,15,159	0/0:6,0:6:18:0,18,189	0/0:3,0:3:9:0,9,95	0/0:4,0:4:9:0,9,110	0/0:6,0:6:18:0,18,191	0/0:4,0:4:12:0,12,132	0/0:2,0:2:6:0,6,66	0/0:3,0:3:9:0,9,92	1/1:0,3:3:6:65,6,0	0/0:1,0:1:3:0,3,32	0/1:3,2:5:51:51,0,83	0/0:3,0:3:9:0,9,95	0/0:8,0:8:21:0,21,235	0/0:2,0:2:6:0,6,65	0/0:5,0:5:15:0,15,153	0/0:9,0:9:27:0,27,281	0/0:6,0:6:18:0,18,191	0/0:5,0:5:15:0,15,157	0/0:2,0:2:6:0,6,63	1/1:0,2:2:3:45,3,0	1/1:0,4:4:12:125,12,0	0/0:8,0:9:15:0,15,196	./.:.:.:.:.	1/1:0,6:6:12:152,12,0	1/1:0,3:3:6:75,6,0	./.:.:.:.:.	0/0:30,0:30:90:0,90,1038
chr0	137249501	.	C	T	4453.38	.	AC=15;AF=0.057;AN=262;BaseQRankSum=1.287;DP=980;Dels=0.00;FS=3.258;HaplotypeScore=0.0434;InbreedingCoeff=0.4481;MLEAC=15;MLEAF=0.057;MQ=59.80;MQ0=1;MQRankSum=0.067;QD=29.11;ReadPosRankSum=-2.483	GT:AD:DP:GQ:PL	1/1:0,85:85:99:2601,256,0	0/0:17,0:17:48:0,48,505	0/0:15,0:15:36:0,36,412	0/0:42,0:42:99:0,126,1285	0/0:21,0:21:54:0,54,596	0/0:10,0:10:30:0,30,291	0/0:12,0:12:33:0,33,348	0/0:2,0:2:6:0,6,59	0/0:1,0:1:3:0,3,31	1/1:0,21:21:63:655,63,0	0/1:1,1:2:25:26,0,25	0/0:15,0:15:42:0,42,454	0/0:17,0:17:51:0,51,531	0/0:1,0:1:3:0,3,30	1/1:0,19:19:57:596,57,0	0/0:16,0:16:45:0,45,488	0/0:12,0:12:30:0,30,332	0/0:1,0:1:3:0,3,32	0/0:11,0:11:27:0,27,300	0/0:6,0:6:18:0,18,175	0/0:4,0:4:12:0,12,118	0/0:15,0:15:45:0,45,450	0/0:14,0:14:39:0,39,398	0/0:36,0:36:99:0,99,1070	0/0:4,0:4:12:0,12,128	0/0:23,0:23:69:0,69,671	0/0:10,0:10:30:0,30,314	0/0:3,0:3:9:0,9,99	0/0:3,0:3:9:0,9,92	0/0:20,0:20:51:0,51,560	0/0:9,0:9:27:0,27,284	0/0:4,0:4:12:0,12,128	0/0:15,0:15:36:0,36,416	0/0:4,0:4:12:0,12,118	0/0:13,0:13:39:0,39,401	0/0:2,0:2:6:0,6,61	0/0:14,0:14:39:0,39,392	1/1:0,11:11:33:345,33,0	0/0:8,0:8:24:0,24,247	0/0:4,0:4:12:0,12,127	0/0:3,0:3:9:0,9,98	0/0:8,0:8:24:0,24,240	0/0:9,0:9:27:0,27,287	0/0:27,0:27:78:0,78,818	0/0:12,0:12:33:0,33,351	0/0:21,0:21:57:0,57,622	0/0:9,0:9:27:0,27,274	0/0:5,0:5:15:0,15,157	0/0:1,0:1:3:0,3,30	0/0:7,0:7:15:0,15,173	0/0:2,0:2:6:0,6,62	0/0:2,0:2:6:0,6,60	1/1:0,5:5:15:155,15,0	0/0:1,0:1:3:0,3,32	0/0:8,0:8:24:0,24,250	0/0:2,0:2:6:0,6,61	0/0:2,0:2:6:0,6,63	0/0:8,0:8:21:0,21,227	0/0:3,0:3:9:0,9,93	0/0:5,0:5:15:0,15,156	0/0:2,0:2:6:0,6,64	0/0:2,0:2:6:0,6,58	0/0:3,0:3:9:0,9,93	0/0:6,0:6:15:0,15,166	0/0:1,0:1:3:0,3,32	1/1:0,3:3:9:92,9,0	0/0:5,0:5:15:0,15,152	0/0:4,0:4:12:0,12,125	0/0:7,0:7:21:0,21,219	0/0:2,0:2:6:0,6,61	0/0:1,0:1:3:0,3,31	0/0:3,0:3:9:0,9,95	0/0:4,0:4:12:0,12,122	0/0:2,0:2:6:0,6,59	0/0:9,0:9:21:0,21,246	0/0:6,0:6:18:0,18,181	0/0:9,0:9:27:0,27,276	0/0:3,0:3:9:0,9,85	0/0:3,0:3:9:0,9,93	0/0:3,0:3:9:0,9,92	0/0:5,0:5:15:0,15,153	0/0:1,0:1:3:0,3,30	0/0:5,0:5:15:0,15,149	./.:.:.:.:.	0/0:1,0:1:3:0,3,32	0/0:7,0:7:21:0,21,218	0/0:5,0:5:15:0,15,148	0/0:3,0:3:9:0,9,92	0/0:6,0:6:18:0,18,183	0/0:3,0:3:9:0,9,92	0/0:5,0:5:15:0,15,154	0/0:1,0:1:3:0,3,32	0/0:3,0:3:9:0,9,91	./.:.:.:.:.	./.:.:.:.:.	0/0:6,0:6:18:0,18,181	0/0:3,0:3:9:0,9,92	0/0:4,0:4:12:0,12,123	0/0:1,0:1:3:0,3,31	./.:.:.:.:.	0/0:4,0:4:12:0,12,132	0/0:3,0:3:9:0,9,92	0/0:2,0:2:6:0,6,65	0/0:5,0:5:15:0,15,156	0/0:1,0:1:3:0,3,32	0/0:5,0:5:15:0,15,151	0/0:5,0:5:15:0,15,154	0/0:6,0:6:15:0,15,152	0/0:2,0:2:6:0,6,63	0/0:2,0:2:6:0,6,59	0/0:8,0:8:24:0,24,234	0/0:2,0:2:6:0,6,65	1/1:0,7:7:21:222,21,0	0/0:5,0:5:15:0,15,157	0/0:5,0:5:15:0,15,153	0/0:5,0:5:12:0,12,139	0/0:4,0:4:12:0,12,120	0/0:3,0:3:9:0,9,87	0/0:5,0:5:15:0,15,153	0/0:4,0:4:12:0,12,125	0/0:2,0:2:6:0,6,64	0/0:4,0:4:12:0,12,122	0/0:4,0:4:12:0,12,117	0/0:1,0:1:3:0,3,22	0/0:4,0:4:12:0,12,117	0/0:5,0:5:15:0,15,153	0/0:3,0:3:9:0,9,93	0/0:6,0:6:18:0,18,178	0/0:2,0:2:6:0,6,61	./.:.:.:.:.	0/0:3,0:3:6:0,6,76	0/0:3,0:3:6:0,6,75	0/0:2,0:2:3:0,3,31	0/0:2,0:2:3:0,3,30	0/0:4,0:4:3:0,3,45	./.:.:.:.:.	0/0:32,0:32:96:0,96,1055
chr0	137250497	.	G	T	5184.63	.	AC=74;AF=0.289;AN=256;BaseQRankSum=-7.028;DP=841;Dels=0.00;FS=2.522;HaplotypeScore=0.1050;InbreedingCoeff=0.7605;MLEAC=71;MLEAF=0.277;MQ=59.73;MQ0=0;MQRankSum=0.784;QD=27.14;ReadPosRankSum=1.684	GT:AD:DP:GQ:PL	0/0:45,0:45:99:0,135,1452	0/0:17,0:17:51:0,51,548	0/0:15,0:15:42:0,42,451	0/0:35,0:35:99:0,102,1104	0/0:12,0:12:36:0,36,380	0/0:9,0:9:24:0,24,269	0/0:10,0:10:30:0,30,313	1/1:0,5:5:15:156,15,0	0/0:3,0:3:9:0,9,100	0/0:12,0:12:33:0,33,369	0/0:3,0:3:9:0,9,97	0/0:15,0:15:39:0,39,440	1/1:0,11:11:33:341,33,0	0/0:1,0:1:3:0,3,36	0/0:15,0:15:42:0,42,461	1/1:0,14:14:36:402,36,0	1/1:0,15:15:45:451,45,0	0/0:3,0:3:9:0,9,95	0/0:6,0:6:18:0,18,197	0/0:3,0:3:9:0,9,81	0/0:5,0:5:15:0,15,165	0/0:16,0:16:48:0,48,506	0/0:17,0:17:45:0,45,507	0/0:17,0:17:48:0,48,534	0/0:2,0:2:6:0,6,67	0/0:17,0:17:51:0,51,548	0/0:9,0:9:21:0,21,253	1/1:0,5:5:15:161,15,0	1/1:0,3:3:9:90,9,0	1/1:0,15:15:45:444,45,0	./.:.:.:.:.	1/1:0,6:6:18:199,18,0	1/1:0,10:10:30:299,30,0	1/1:0,3:3:9:90,9,0	0/0:17,0:17:51:0,51,537	0/0:7,0:7:21:0,21,238	0/0:10,0:10:30:0,30,330	0/0:14,0:14:39:0,39,425	1/1:0,4:4:12:119,12,0	0/0:4,0:4:12:0,12,126	1/1:0,3:3:9:93,9,0	1/1:0,11:11:33:330,33,0	0/0:15,0:15:45:0,45,481	0/0:16,0:16:48:0,48,510	0/0:18,0:18:45:0,45,490	0/0:10,0:10:30:0,30,313	0/0:11,0:11:30:0,30,343	0/0:1,0:1:3:0,3,32	1/1:0,3:3:9:92,9,0	./.:.:.:.:.	0/0:4,0:4:9:0,9,109	0/0:2,0:2:6:0,6,59	0/0:3,0:3:9:0,9,96	0/0:1,0:1:3:0,3,31	0/0:2,0:2:6:0,6,65	1/1:0,2:2:6:59,6,0	0/0:6,0:6:18:0,18,186	0/0:7,0:7:21:0,21,222	0/0:1,0:1:3:0,3,33	0/0:5,0:5:15:0,15,160	1/1:0,1:1:3:30,3,0	1/1:0,2:2:6:61,6,0	1/1:0,13:13:39:384,39,0	1/1:0,2:2:6:59,6,0	1/1:0,4:4:12:119,12,0	0/0:3,0:3:9:0,9,95	0/0:6,0:6:15:0,15,174	1/1:0,3:3:9:88,9,0	1/1:0,5:5:15:157,15,0	0/0:3,0:3:9:0,9,96	./.:.:.:.:.	0/0:2,0:2:6:0,6,61	0/0:1,0:1:3:0,3,30	0/0:6,0:6:15:0,15,171	0/0:3,0:3:9:0,9,97	./.:.:.:.:.	0/0:3,0:3:9:0,9,97	0/0:5,0:5:15:0,15,160	0/0:1,0:1:3:0,3,32	0/0:5,0:5:15:0,15,152	0/0:1,0:1:3:0,3,30	0/0:1,0:1:3:0,3,31	0/0:7,0:7:21:0,21,232	0/0:6,0:6:18:0,18,187	0/0:3,0:3:9:0,9,92	0/0:2,0:2:6:0,6,65	./.:.:.:.:.	0/0:2,0:2:6:0,6,64	1/1:0,1:1:3:30,3,0	1/1:0,3:3:9:91,9,0	1/1:0,2:2:6:61,6,0	1/1:0,4:4:12:118,12,0	1/1:0,5:5:15:151,15,0	1/1:0,1:1:3:30,3,0	1/1:0,4:4:12:119,12,0	./.:.:.:.:.	0/0:2,0:2:6:0,6,67	1/1:0,4:4:12:118,12,0	0/0:1,0:1:3:0,3,33	1/1:0,1:1:3:29,3,0	1/1:0,6:6:18:185,18,0	0/0:1,0:1:3:0,3,32	1/1:0,3:3:9:91,9,0	0/0:1,0:1:3:0,3,32	0/0:1,0:1:3:0,3,31	0/0:1,0:1:3:0,3,32	0/0:5,0:5:15:0,15,162	0/0:13,0:13:39:0,39,402	0/0:6,0:6:18:0,18,190	./.:.:.:.:.	0/0:7,0:7:21:0,21,216	0/0:6,0:6:18:0,18,196	0/0:8,0:8:24:0,24,256	1/1:0,4:4:12:118,12,0	1/1:0,5:5:15:152,15,0	1/1:0,5:5:15:147,15,0	1/1:0,3:3:9:94,9,0	0/0:3,0:3:9:0,9,94	0/0:1,0:1:3:0,3,32	0/0:2,0:2:6:0,6,63	0/0:7,0:7:21:0,21,223	0/0:4,0:4:12:0,12,130	0/0:4,0:4:12:0,12,128	0/0:6,0:6:18:0,18,196	0/0:3,0:3:9:0,9,94	0/0:3,0:3:9:0,9,97	0/0:3,0:3:6:0,6,76	0/0:3,0:3:9:0,9,94	0/0:7,0:7:21:0,21,223	./.:.:.:.:.	0/0:4,0:4:6:0,6,89	0/0:3,0:3:9:0,9,96	0/0:3,0:3:6:0,6,76	0/0:10,0:10:24:0,24,281	./.:.:.:.:.	0/0:2,0:2:3:0,3,45	0/0:28,0:28:84:0,84,949
chr0	137252162	.	A	T	1994.13	.	AC=13;AF=0.051;AN=256;BaseQRankSum=-1.597;DP=752;Dels=0.00;FS=11.784;HaplotypeScore=0.1517;InbreedingCoeff=0.3357;MLEAC=11;MLEAF=0.043;MQ=59.84;MQ0=1;MQRankSum=0.266;QD=26.95;ReadPosRankSum=-0.694	GT:AD:DP:GQ:PL	0/0:48,0:48:99:0,138,1503	0/0:17,0:17:51:0,51,529	0/0:18,0:18:48:0,48,528	1/1:0,28:28:84:868,84,0	1/1:0,18:18:54:558,54,0	0/0:4,0:4:12:0,12,128	0/0:6,0:6:18:0,18,184	0/0:2,0:2:6:0,6,62	0/1:1,2:3:24:54,0,24	0/0:12,0:12:36:0,36,365	0/0:1,0:1:3:0,3,32	0/0:8,0:8:24:0,24,258	0/0:20,0:20:60:0,60,627	0/0:1,0:1:3:0,3,30	0/0:18,0:18:54:0,54,555	0/0:14,0:14:42:0,42,428	0/0:15,0:15:45:0,45,453	./.:.:.:.:.	0/0:5,0:5:15:0,15,149	0/0:6,0:6:18:0,18,172	0/0:1,0:1:3:0,3,34	0/0:10,0:10:21:0,21,239	0/0:11,0:11:33:0,33,334	0/0:10,0:10:30:0,30,316	0/0:3,0:3:9:0,9,97	1/1:0,14:14:42:424,42,0	0/0:3,0:3:9:0,9,95	0/0:3,0:3:9:0,9,92	0/0:1,0:1:3:0,3,35	0/0:9,0:9:27:0,27,276	0/0:4,0:4:12:0,12,127	0/0:3,0:3:9:0,9,95	0/0:9,0:9:27:0,27,269	0/0:5,0:5:15:0,15,160	0/0:19,0:19:57:0,57,577	0/0:1,0:1:3:0,3,32	0/0:14,0:14:42:0,42,434	0/0:4,0:4:12:0,12,124	0/0:5,0:5:15:0,15,150	0/0:1,0:1:3:0,3,32	0/0:2,0:2:6:0,6,67	0/0:11,0:11:30:0,30,326	0/0:15,0:15:45:0,45,467	0/0:14,0:14:42:0,42,428	0/0:24,0:24:72:0,72,746	0/0:14,0:14:42:0,42,430	0/0:13,0:13:39:0,39,398	./.:.:.:.:.	0/0:2,0:2:6:0,6,61	1/1:0,4:4:9:106,9,0	1/1:0,3:3:9:92,9,0	0/0:1,0:1:3:0,3,30	0/0:5,0:5:15:0,15,158	0/0:2,0:2:6:0,6,61	0/0:2,0:2:6:0,6,61	0/0:1,0:1:3:0,3,32	0/0:2,0:2:6:0,6,61	0/0:3,0:3:9:0,9,92	1/1:0,4:4:12:122,12,0	0/0:5,0:5:15:0,15,161	0/0:7,0:7:18:0,18,205	./.:.:.:.:.	0/0:8,0:8:24:0,24,236	0/0:4,0:4:12:0,12,120	0/0:1,0:1:3:0,3,32	0/0:5,0:5:15:0,15,153	0/0:3,0:3:9:0,9,92	0/0:4,0:4:12:0,12,128	0/0:3,0:3:9:0,9,92	0/0:1,0:1:3:0,3,32	0/0:1,0:1:3:0,3,33	./.:.:.:.:.	0/0:3,0:3:9:0,9,91	0/0:3,0:3:9:0,9,92	0/0:3,0:3:9:0,9,97	0/0:2,0:2:6:0,6,66	0/0:5,0:5:15:0,15,153	0/0:1,0:1:3:0,3,32	0/0:1,0:1:3:0,3,32	0/0:5,0:5:15:0,15,153	./.:.:.:.:.	0/0:3,0:3:9:0,9,90	0/0:3,0:3:9:0,9,100	0/0:1,0:1:3:0,3,33	0/0:3,0:3:9:0,9,95	0/0:5,0:5:15:0,15,157	0/0:2,0:2:6:0,6,61	0/0:3,0:3:9:0,9,91	0/0:6,0:6:18:0,18,195	0/0:2,0:2:6:0,6,65	0/0:2,0:2:3:0,3,45	0/0:2,0:2:6:0,6,59	0/0:1,0:1:3:0,3,33	./.:.:.:.:.	0/0:4,0:4:12:0,12,122	0/0:3,0:3:9:0,9,97	0/0:1,0:1:3:0,3,30	0/0:2,0:2:6:0,6,63	0/0:2,0:2:6:0,6,59	0/0:3,0:3:6:0,6,75	0/0:2,0:2:6:0,6,61	0/0:3,0:3:9:0,9,95	0/0:2,0:2:6:0,6,63	0/0:2,0:2:6:0,6,61	0/0:1,0:1:3:0,3,30	0/0:1,0:1:3:0,3,30	0/0:3,0:3:9:0,9,95	0/0:5,0:5:15:0,15,156	./.:.:.:.:.	0/0:2,0:2:3:0,3,29	0/0:2,0:2:6:0,6,62	./.:.:.:.:.	0/0:5,0:5:15:0,15,149	0/0:2,0:2:6:0,6,69	0/0:6,0:6:18:0,18,182	0/0:2,0:2:6:0,6,59	0/0:3,0:3:9:0,9,90	0/0:3,0:3:6:0,6,75	0/0:6,0:6:18:0,18,183	0/0:3,0:3:9:0,9,92	0/0:6,0:6:18:0,18,184	0/0:5,0:5:15:0,15,160	0/0:6,0:6:18:0,18,183	0/0:1,0:1:3:0,3,32	0/0:5,0:5:15:0,15,151	0/0:2,0:2:6:0,6,60	0/0:1,0:1:3:0,3,30	0/0:7,0:7:21:0,21,202	0/0:3,0:3:9:0,9,93	0/0:4,0:4:9:0,9,107	0/0:6,0:6:12:0,12,150	0/0:11,1:12:18:0,18,255	0/0:4,0:5:6:0,6,89	0/0:5,0:5:9:0,9,120	./.:.:.:.:.	0/0:6,0:6:9:0,9,134	0/0:16,0:16:48:0,48,555
chr0	137254876	.	G	C	832.24	.	AC=16;AF=0.065;AN=248;BaseQRankSum=-0.747;DP=886;Dels=0.00;FS=0.633;HaplotypeScore=0.2227;InbreedingCoeff=0.4427;MLEAC=11;MLEAF=0.044;MQ=59.35;MQ0=0;MQRankSum=1.287;QD=23.12;ReadPosRankSum=-0.535	GT:AD:DP:GQ:PL	0/0:72,0:72:99:0,211,2266	0/0:17,0:17:51:0,51,512	0/0:15,0:15:36:0,36,416	0/0:39,0:39:99:0,114,1162	0/0:12,0:12:33:0,33,361	0/0:13,0:13:39:0,39,388	0/0:14,0:14:42:0,42,420	0/0:1,0:1:3:0,3,30	0/0:2,0:2:6:0,6,66	0/0:16,0:16:48:0,48,491	0/0:1,0:1:3:0,3,31	0/0:13,0:13:39:0,39,396	1/1:0,13:13:39:395,39,0	0/0:1,0:1:3:0,3,31	0/0:25,0:25:69:0,69,733	0/0:20,0:20:51:0,51,541	0/0:13,0:13:39:0,39,396	0/0:3,0:3:9:0,9,92	0/0:13,0:13:30:0,30,347	0/0:12,0:12:36:0,36,355	0/0:2,0:2:6:0,6,63	0/0:12,0:12:33:0,33,349	0/0:12,0:12:33:0,33,349	0/0:21,0:21:54:0,54,575	0/0:5,0:5:15:0,15,162	0/0:18,0:18:54:0,54,552	0/0:15,0:15:45:0,45,452	0/0:4,0:4:12:0,12,129	0/0:3,0:3:9:0,9,95	0/0:18,0:18:54:0,54,547	0/0:3,0:3:9:0,9,92	./.:.:.:.:.	0/0:12,0:12:36:0,36,363	0/0:3,0:3:9:0,9,100	0/0:19,0:19:57:0,57,586	0/0:1,0:1:3:0,3,32	0/0:10,0:10:27:0,27,287	0/0:12,0:12:36:0,36,361	0/0:17,0:17:48:0,48,500	./.:.:.:.:.	0/0:6,0:6:18:0,18,195	0/0:15,0:15:45:0,45,456	0/0:12,0:12:36:0,36,375	0/0:10,0:10:24:0,24,258	0/0:10,0:10:30:0,30,305	0/0:18,0:18:51:0,51,542	0/0:12,0:12:33:0,33,357	0/0:3,0:3:9:0,9,95	0/0:1,0:1:3:0,3,31	0/0:4,0:4:9:0,9,109	0/0:3,0:3:9:0,9,89	0/0:6,0:6:18:0,18,182	0/0:4,0:4:9:0,9,106	0/0:3,0:3:6:0,6,74	0/0:3,0:3:9:0,9,93	0/0:1,0:1:3:0,3,29	./.:.:.:.:.	0/0:3,0:3:9:0,9,92	0/0:2,0:2:6:0,6,59	0/0:1,0:1:3:0,3,29	1/1:0,4:4:12:122,12,0	1/1:0,6:6:18:178,18,0	0/0:8,0:8:24:0,24,237	1/1:0,5:5:12:135,12,0	./.:.:.:.:.	0/0:2,0:2:6:0,6,62	0/0:2,0:2:6:0,6,60	0/0:7,0:7:21:0,21,225	0/0:2,0:2:6:0,6,61	0/0:1,0:1:3:0,3,33	0/0:1,0:1:3:0,3,31	0/0:1,0:1:3:0,3,32	0/0:3,0:3:9:0,9,89	0/0:3,0:3:9:0,9,91	./.:.:.:.:.	0/0:3,0:3:9:0,9,89	0/0:5,0:5:15:0,15,150	0/0:2,0:2:6:0,6,59	0/0:2,0:2:6:0,6,59	./.:.:.:.:.	0/0:1,0:1:3:0,3,31	0/0:2,0:2:6:0,6,62	0/0:2,0:2:6:0,6,62	0/0:1,0:1:3:0,3,30	0/0:6,0:6:18:0,18,176	0/0:3,0:3:9:0,9,91	0/0:3,0:3:9:0,9,92	0/0:2,0:2:6:0,6,63	./.:.:.:.:.	0/0:2,0:2:6:0,6,63	0/0:3,0:3:9:0,9,93	0/0:4,0:4:12:0,12,118	./.:.:.:.:.	1/1:0,2:2:6:57,6,0	1/1:0,2:2:6:60,6,0	./.:.:.:.:.	0/0:3,0:3:9:0,9,95	1/1:0,3:3:9:91,9,0	0/0:7,0:7:18:0,18,200	0/0:2,0:2:6:0,6,57	0/0:1,0:1:3:0,3,32	0/0:2,0:2:6:0,6,61	1/1:0,1:1:3:30,3,0	0/0:1,0:1:3:0,3,32	0/0:2,0:2:6:0,6,59	0/0:1,0:1:3:0,3,30	0/0:6,0:6:18:0,18,184	0/0:5,0:5:12:0,12,137	0/0:4,0:4:12:0,12,122	0/0:11,0:11:33:0,33,332	0/0:9,0:9:27:0,27,276	0/0:4,0:4:12:0,12,122	0/0:9,0:9:27:0,27,271	0/0:5,0:5:15:0,15,153	0/0:3,0:3:9:0,9,91	0/0:4,0:4:12:0,12,120	./.:.:.:.:.	0/0:6,0:6:18:0,18,187	0/0:3,0:3:9:0,9,89	0/0:1,0:1:3:0,3,29	0/0:3,0:3:9:0,9,89	0/0:2,0:2:6:0,6,63	0/0:7,0:7:21:0,21,214	0/0:8,0:8:24:0,24,237	0/0:6,0:6:18:0,18,183	0/0:6,0:6:18:0,18,186	0/0:3,0:3:9:0,9,93	0/0:2,0:2:6:0,6,63	0/0:1,0:1:3:0,3,31	0/0:2,0:2:3:0,3,45	./.:.:.:.:.	./.:.:.:.:.	0/0:6,0:6:9:0,9,134	0/0:8,0:8:12:0,12,179	./.:.:1:.:.	0/0:8,0:8:15:0,15,195	0/0:21,0:21:63:0,63,706
chr0	137255462	.	T	C	1095.62	.	AC=12;AF=0.052;AN=230;DP=491;Dels=0.00;FS=0.000;HaplotypeScore=0.0796;InbreedingCoeff=0.2764;MLEAC=11;MLEAF=0.048;MQ=59.26;MQ0=0;QD=26.09	GT:AD:DP:GQ:PL	1/1:0,22:22:66:673,66,0	0/0:12,0:12:36:0,36,367	0/0:9,0:9:27:0,27,276	0/0:20,0:20:57:0,57,597	0/0:8,0:8:24:0,24,247	0/0:2,0:2:6:0,6,59	0/0:4,0:4:12:0,12,124	./.:.:.:.:.	./.:.:.:.:.	1/1:0,9:9:27:258,27,0	1/1:0,2:2:6:65,6,0	0/0:4,0:4:12:0,12,126	0/0:13,0:13:39:0,39,398	0/0:4,0:4:12:0,12,126	0/0:9,0:9:27:0,27,274	0/0:6,0:6:15:0,15,168	0/0:4,0:4:12:0,12,121	./.:.:.:.:.	./.:.:.:.:.	./.:.:.:.:.	./.:.:.:.:.	0/0:3,0:3:6:0,6,74	0/0:2,0:2:6:0,6,62	0/0:9,0:9:27:0,27,278	./.:.:.:.:.	0/0:13,0:13:39:0,39,402	0/0:10,0:10:27:0,27,280	0/0:1,0:1:3:0,3,34	0/0:1,0:1:3:0,3,35	0/0:2,0:2:6:0,6,61	./.:.:.:.:.	0/0:1,0:1:3:0,3,35	0/0:2,0:2:6:0,6,63	./.:.:.:.:.	0/0:7,0:7:21:0,21,214	0/0:1,0:1:3:0,3,32	0/0:10,0:10:30:0,30,301	1/1:0,1:1:3:29,3,0	0/0:1,0:1:3:0,3,31	0/0:3,0:3:9:0,9,93	0/0:1,0:1:3:0,3,32	0/0:14,0:14:42:0,42,437	0/0:9,0:9:27:0,27,272	0/0:7,0:7:21:0,21,214	0/0:9,0:9:27:0,27,281	0/0:11,0:11:30:0,30,321	0/0:4,0:4:12:0,12,121	0/0:1,0:1:3:0,3,32	./.:.:.:.:.	0/0:1,0:1:3:0,3,32	0/0:2,0:2:6:0,6,61	0/0:1,0:1:3:0,3,31	1/1:0,5:5:15:153,15,0	0/0:1,0:1:3:0,3,31	0/0:1,0:1:3:0,3,31	./.:.:.:.:.	0/0:2,0:2:6:0,6,63	0/0:4,0:4:9:0,9,107	./.:.:.:.:.	0/0:2,0:2:6:0,6,65	./.:.:.:.:.	0/0:2,0:2:6:0,6,63	0/0:4,0:4:12:0,12,123	0/0:3,0:3:9:0,9,91	0/0:4,0:4:12:0,12,126	0/0:2,0:2:6:0,6,65	0/0:2,0:2:6:0,6,61	0/0:4,0:4:12:0,12,118	0/0:1,0:1:3:0,3,32	./.:.:.:.:.	./.:.:.:.:.	0/0:3,0:3:9:0,9,93	0/0:1,0:1:3:0,3,32	0/0:5,0:5:15:0,15,147	0/0:2,0:2:6:0,6,59	0/0:1,0:1:3:0,3,31	0/0:1,0:1:3:0,3,32	0/0:4,0:4:12:0,12,122	./.:.:.:.:.	0/0:5,0:5:15:0,15,151	0/0:1,0:1:3:0,3,31	0/0:1,0:1:3:0,3,31	0/0:1,0:1:3:0,3,34	0/0:3,0:3:9:0,9,93	0/0:3,0:3:9:0,9,92	0/0:3,0:3:9:0,9,92	0/0:4,0:4:12:0,12,124	0/0:2,0:2:6:0,6,63	0/0:3,0:3:9:0,9,93	0/0:4,0:4:12:0,12,130	0/0:1,0:1:3:0,3,32	0/0:9,0:9:27:0,27,275	0/0:3,0:3:9:0,9,95	./.:.:.:.:.	0/0:4,0:4:9:0,9,112	0/0:1,0:1:3:0,3,33	0/0:3,0:3:9:0,9,98	0/0:2,0:2:6:0,6,64	./.:.:.:.:.	0/0:1,0:1:3:0,3,30	0/0:2,0:2:6:0,6,59	./.:.:.:.:.	0/0:1,0:1:3:0,3,31	0/0:2,0:2:6:0,6,62	0/0:8,0:8:18:0,18,216	0/0:2,0:2:6:0,6,63	0/0:2,0:2:6:0,6,66	0/0:4,0:4:12:0,12,126	0/0:3,0:3:9:0,9,91	0/0:1,0:1:3:0,3,31	0/0:5,0:5:15:0,15,153	0/0:3,0:3:9:0,9,95	1/1:0,3:3:9:89,9,0	0/0:2,0:2:6:0,6,61	0/0:3,0:3:9:0,9,95	0/0:1,0:1:3:0,3,33	0/0:2,0:2:6:0,6,59	./.:.:.:.:.	0/0:1,0:1:3:0,3,31	./.:.:.:.:.	0/0:4,0:4:12:0,12,122	0/0:2,0:2:6:0,6,59	0/0:7,0:7:21:0,21,211	0/0:3,0:3:9:0,9,94	0/0:3,0:3:6:0,6,76	0/0:2,0:2:6:0,6,61	0/0:2,0:2:6:0,6,61	0/0:3,0:3:9:0,9,92	0/0:1,0:1:3:0,3,31	0/0:2,0:2:3:0,3,45	0/0:4,0:4:9:0,9,98	0/0:5,0:5:9:0,9,121	0/0:2,0:2:3:0,3,45	./.:.:.:.:.	0/0:2,0:2:3:0,3,45	0/0:4,0:4:6:0,6,89	0/0:37,0:37:99:0,111,1253
chr0	137256828	.	C	T	4861.38	.	AC=76;AF=0.284;AN=268;BaseQRankSum=-4.879;DP=818;Dels=0.00;FS=5.636;HaplotypeScore=0.0239;InbreedingCoeff=0.6285;MLEAC=69;MLEAF=0.257;MQ=59.78;MQ0=0;MQRankSum=0.127;QD=24.31;ReadPosRankSum=-0.001	GT:AD:DP:GQ:PL	0/0:45,0:45:99:0,135,1484	0/0:13,0:13:39:0,39,427	0/0:16,0:16:45:0,45,485	0/0:26,0:26:78:0,78,834	0/0:16,0:16:45:0,45,495	0/0:8,0:8:24:0,24,258	0/0:10,0:10:30:0,30,315	1/1:0,1:1:3:32,3,0	0/0:2,0:2:6:0,6,63	0/0:7,0:7:21:0,21,227	0/0:1,0:1:3:0,3,31	0/0:16,0:16:48:0,48,516	1/1:0,18:18:51:539,51,0	0/0:1,0:1:3:0,3,32	0/0:14,0:14:42:0,42,445	1/1:0,14:14:42:424,42,0	1/1:0,16:16:48:499,48,0	0/0:1,0:1:3:0,3,34	0/0:4,0:4:9:0,9,105	0/0:1,0:1:3:0,3,30	0/0:2,0:2:6:0,6,63	0/0:4,0:4:12:0,12,130	0/0:13,0:13:39:0,39,421	0/0:11,0:11:33:0,33,356	0/0:5,0:5:15:0,15,168	0/0:16,0:16:48:0,48,502	0/0:10,0:10:30:0,30,316	1/1:0,7:7:21:219,21,0	0/1:1,2:3:28:58,0,28	1/1:0,16:16:48:491,48,0	1/1:0,5:5:15:161,15,0	1/1:0,1:1:3:32,3,0	1/1:0,15:15:39:412,39,0	1/1:0,1:1:3:32,3,0	0/0:20,0:20:60:0,60,637	0/0:1,0:1:3:0,3,33	0/0:19,0:19:54:0,54,593	0/0:6,0:6:18:0,18,195	1/1:0,5:5:15:152,15,0	0/1:3,1:4:19:19,0,85	1/1:0,3:3:9:97,9,0	1/1:0,15:15:42:441,42,0	0/0:13,0:13:39:0,39,413	0/0:17,0:17:48:0,48,524	0/0:12,1:13:6:0,6,340	0/0:15,0:15:42:0,42,459	0/0:11,0:11:33:0,33,356	0/0:2,0:2:6:0,6,65	1/1:0,1:1:3:32,3,0	0/0:4,0:4:12:0,12,133	0/0:3,0:3:9:0,9,97	0/0:4,0:4:12:0,12,126	0/0:2,0:2:6:0,6,63	0/0:2,0:2:6:0,6,65	0/0:8,0:8:24:0,24,262	1/1:0,1:1:3:32,3,0	0/0:3,0:3:9:0,9,98	0/0:6,0:6:18:0,18,195	0/0:1,0:1:3:0,3,32	0/0:3,0:3:9:0,9,95	1/1:0,3:3:9:92,9,0	1/1:0,3:3:9:89,9,0	1/1:0,2:2:6:62,6,0	1/1:0,2:2:6:61,6,0	1/1:0,3:3:9:90,9,0	0/0:6,0:6:18:0,18,195	0/0:2,0:2:6:0,6,69	./.:.:.:.:.	1/1:0,4:4:12:122,12,0	./.:.:.:.:.	0/0:2,0:2:6:0,6,64	0/0:4,0:4:9:0,9,106	0/0:8,0:8:24:0,24,252	0/0:2,0:2:6:0,6,69	0/0:11,0:11:33:0,33,356	0/0:1,0:1:3:0,3,32	0/0:6,0:6:18:0,18,189	0/0:6,0:6:18:0,18,193	0/0:1,0:1:3:0,3,33	0/0:3,0:3:9:0,9,92	0/0:1,0:1:3:0,3,32	0/0:3,0:3:9:0,9,93	0/0:2,0:2:6:0,6,68	0/0:1,0:1:3:0,3,32	0/0:6,0:6:18:0,18,191	0/0:2,0:2:6:0,6,68	0/0:3,0:3:9:0,9,95	0/1:5,1:6:14:14,0,144	1/1:0,3:3:9:91,9,0	1/1:0,3:3:9:92,9,0	1/1:0,1:1:3:28,3,0	1/1:0,2:2:6:61,6,0	1/1:0,3:3:9:89,9,0	1/1:0,1:1:3:30,3,0	./.:.:.:.:.	1/1:0,3:3:9:97,9,0	0/0:1,0:1:3:0,3,34	1/1:0,1:1:3:31,3,0	0/0:3,0:3:9:0,9,102	1/1:0,2:2:6:61,6,0	1/1:0,4:4:12:126,12,0	0/0:2,0:2:6:0,6,66	1/1:0,4:4:12:118,12,0	0/0:3,0:3:9:0,9,102	0/0:2,0:2:6:0,6,70	0/0:5,0:5:15:0,15,167	0/0:4,0:4:12:0,12,134	0/0:3,0:3:9:0,9,98	0/1:5,1:6:12:12,0,142	0/0:2,0:2:6:0,6,65	0/0:7,0:7:21:0,21,231	0/1:4,1:5:16:16,0,116	0/0:5,0:5:12:0,12,140	0/1:1,3:4:20:80,0,20	1/1:0,2:2:6:61,6,0	1/1:0,4:4:12:124,12,0	1/1:0,3:3:9:97,9,0	0/0:5,0:5:15:0,15,160	0/0:3,0:3:9:0,9,97	0/0:4,0:4:12:0,12,125	0/0:5,0:5:15:0,15,155	0/0:3,0:3:9:0,9,95	0/0:5,0:5:15:0,15,158	0/0:1,0:1:3:0,3,30	0/0:3,0:3:9:0,9,97	0/0:2,0:2:6:0,6,63	0/0:7,0:7:21:0,21,226	0/0:4,0:4:12:0,12,130	0/0:5,0:5:15:0,15,157	0/0:2,0:2:3:0,3,45	0/0:6,0:6:9:0,9,134	0/0:5,0:5:9:0,9,122	0/0:10,0:10:21:0,21,262	0/0:3,0:3:9:0,9,96	0/0:4,0:4:9:0,9,109	0/0:8,0:8:12:0,12,179	0/0:31,0:31:93:0,93,1036
chr0	137258846	.	G	A	973.54	.	AC=15;AF=0.071;AN=212;BaseQRankSum=1.316;DP=386;Dels=0.00;FS=2.169;HaplotypeScore=0.0282;InbreedingCoeff=0.2908;MLEAC=13;MLEAF=0.061;MQ=54.67;MQ0=6;MQRankSum=0.292;QD=23.74;ReadPosRankSum=-0.141	GT:AD:DP:GQ:PL	1/1:0,19:19:51:543,51,0	0/0:3,0:3:9:0,9,87	0/0:3,0:3:9:0,9,89	0/0:15,0:15:39:0,39,415	0/0:3,0:3:9:0,9,92	0/0:5,0:5:15:0,15,157	0/0:6,0:6:15:0,15,155	./.:.:.:.:.	0/0:4,0:4:12:0,12,113	1/1:0,1:1:3:30,3,0	./.:.:.:.:.	0/0:3,0:3:9:0,9,92	0/0:7,0:7:18:0,18,186	./.:.:.:.:.	1/1:0,5:5:15:157,15,0	0/0:9,0:9:24:0,24,259	0/0:8,0:8:21:0,21,209	0/1:2,2:4:49:49,0,54	0/0:4,0:4:12:0,12,125	0/0:3,0:3:9:0,9,92	0/0:2,0:2:6:0,6,56	0/0:1,0:1:3:0,3,32	0/0:7,0:7:15:0,15,160	0/0:3,0:3:9:0,9,89	0/0:1,0:1:3:0,3,33	0/0:7,0:7:21:0,21,202	0/0:4,0:4:9:0,9,108	./.:.:.:.:.	0/0:3,0:3:9:0,9,97	0/0:5,0:5:15:0,15,155	0/0:6,0:6:12:0,12,126	0/0:4,0:4:12:0,12,128	0/0:5,0:5:12:0,12,122	0/0:2,0:2:6:0,6,63	0/0:8,0:8:21:0,21,230	0/0:2,0:2:3:0,3,32	0/0:10,0:10:24:0,24,261	1/1:0,4:4:12:125,12,0	0/0:4,0:4:12:0,12,114	0/0:1,0:1:3:0,3,32	0/0:2,0:2:6:0,6,65	0/0:8,0:8:21:0,21,222	0/0:11,0:11:33:0,33,326	0/0:6,0:6:18:0,18,181	0/0:9,0:9:27:0,27,281	0/0:5,0:5:15:0,15,143	0/0:2,0:2:6:0,6,65	0/0:1,0:1:3:0,3,32	0/0:1,0:1:3:0,3,31	0/0:7,0:7:12:0,12,147	0/0:1,0:1:3:0,3,32	0/0:1,0:1:3:0,3,30	1/1:0,3:3:9:96,9,0	./.:.:.:.:.	0/0:2,0:2:6:0,6,62	0/0:2,0:2:6:0,6,58	0/0:1,0:1:3:0,3,32	0/0:2,0:2:6:0,6,62	0/0:1,0:1:3:0,3,33	./.:.:.:.:.	./.:.:.:.:.	./.:.:.:.:.	0/0:4,0:4:12:0,12,117	0/0:4,0:4:12:0,12,123	0/0:1,0:1:3:0,3,28	1/1:0,1:1:3:32,3,0	0/0:5,0:5:12:0,12,134	0/0:2,0:2:6:0,6,58	./.:.:.:.:.	0/0:2,0:2:6:0,6,61	0/0:1,0:1:3:0,3,31	0/0:1,0:1:3:0,3,32	0/0:3,0:3:9:0,9,91	0/0:2,0:2:6:0,6,61	0/0:2,0:2:6:0,6,63	./.:.:.:.:.	./.:.:.:.:.	0/0:2,0:2:3:0,3,33	0/0:1,0:1:3:0,3,26	0/0:2,0:2:6:0,6,59	0/0:2,0:2:3:0,3,32	0/0:1,0:1:3:0,3,32	0/0:6,0:6:15:0,15,155	0/0:2,0:2:6:0,6,60	0/0:1,0:1:3:0,3,31	./.:.:.:.:.	./.:.:.:.:.	0/0:3,0:3:9:0,9,96	0/0:2,0:2:6:0,6,61	0/0:3,0:3:9:0,9,92	./.:.:.:.:.	./.:.:.:.:.	./.:.:.:.:.	./.:.:.:.:.	0/0:2,0:2:6:0,6,63	0/0:4,0:4:9:0,9,88	0/0:4,0:4:9:0,9,83	0/0:1,0:1:3:0,3,33	0/0:1,0:1:3:0,3,32	./.:.:.:.:.	0/0:8,0:8:18:0,18,188	0/0:1,0:1:3:0,3,32	./.:.:.:.:.	./.:.:.:.:.	0/0:3,0:3:9:0,9,94	0/0:1,0:1:3:0,3,32	./.:.:.:.:.	./.:.:.:.:.	./.:.:.:.:.	0/0:5,0:5:9:0,9,93	0/0:7,0:7:21:0,21,208	./.:.:.:.:.	1/1:0,4:4:12:130,12,0	0/0:2,0:2:6:0,6,59	./.:.:.:.:.	0/0:1,0:1:3:0,3,32	./.:.:.:.:.	0/0:1,0:1:3:0,3,32	0/0:3,0:3:9:0,9,84	0/0:2,0:2:6:0,6,61	0/0:1,0:1:3:0,3,33	0/0:1,0:1:3:0,3,32	0/0:3,0:3:9:0,9,85	0/0:2,0:2:6:0,6,60	0/0:1,0:1:3:0,3,31	0/0:2,0:2:6:0,6,63	0/0:2,0:2:6:0,6,65	0/0:2,0:2:6:0,6,63	0/0:1,0:1:3:0,3,33	0/0:6,0:6:9:0,9,121	./.:.:.:.:.	./.:.:.:.:.	./.:.:.:.:.	0/0:2,0:2:3:0,3,45	./.:.:.:.:.	./.:.:.:.:.	0/0:12,0:12:33:0,33,309
chr0	137259383	.	G	A	721.03	.	AC=13;AF=0.077;AN=168;BaseQRankSum=4.325;DP=238;Dels=0.00;FS=10.687;HaplotypeScore=0.0306;InbreedingCoeff=0.1755;MLEAC=12;MLEAF=0.071;MQ=52.48;MQ0=0;MQRankSum=2.152;QD=22.53;ReadPosRankSum=3.473	GT:AD:DP:GQ:PL	1/1:0,17:17:51:549,51,0	0/0:5,0:5:12:0,12,122	0/0:4,0:4:9:0,9,93	0/0:15,0:15:33:0,33,328	0/0:1,0:1:3:0,3,32	0/0:4,0:4:6:0,6,67	0/0:3,0:3:9:0,9,86	0/0:2,0:2:6:0,6,62	0/1:1,1:2:21:25,0,21	1/1:0,3:3:9:92,9,0	1/1:0,1:1:3:32,3,0	0/0:4,0:4:9:0,9,96	0/0:8,0:8:18:0,18,178	./.:.:.:.:.	1/1:0,5:5:6:75,6,0	./.:.:.:.:.	0/0:3,0:3:6:0,6,57	./.:.:.:.:.	./.:.:.:.:.	0/0:1,0:1:3:0,3,33	./.:.:.:.:.	0/0:1,0:1:3:0,3,30	./.:.:.:.:.	0/0:4,0:4:6:0,6,61	0/0:1,0:1:3:0,3,31	0/0:6,0:6:12:0,12,120	0/0:6,0:6:15:0,15,155	./.:.:.:.:.	./.:.:.:.:.	0/0:2,0:2:6:0,6,57	./.:.:.:.:.	./.:.:.:.:.	0/0:2,0:2:6:0,6,59	0/0:2,0:2:6:0,6,63	0/0:5,0:5:9:0,9,104	0/0:3,0:3:6:0,6,61	0/0:6,0:6:15:0,15,155	./.:.:.:.:.	0/0:3,0:3:9:0,9,89	./.:.:.:.:.	0/0:3,0:3:6:0,6,63	0/0:9,0:9:24:0,24,241	0/0:7,0:7:18:0,18,174	0/0:4,0:4:12:0,12,125	0/0:5,0:5:6:0,6,79	0/0:1,0:1:3:0,3,29	0/0:3,0:3:9:0,9,93	0/0:2,0:2:6:0,6,61	0/0:1,0:1:3:0,3,29	0/0:1,0:1:3:0,3,30	0/0:1,0:1:3:0,3,32	0/0:1,0:1:3:0,3,29	1/1:0,2:2:3:33,3,0	0/0:2,0:2:6:0,6,59	0/0:1,0:1:3:0,3,32	0/0:2,0:2:3:0,3,30	0/0:1,0:1:3:0,3,31	./.:.:.:.:.	./.:.:.:.:.	0/0:1,0:1:3:0,3,32	./.:.:.:.:.	0/0:1,0:1:3:0,3,31	0/0:1,0:1:3:0,3,26	./.:.:.:.:.	0/0:3,0:3:6:0,6,61	./.:.:.:.:.	./.:.:.:.:.	./.:.:.:.:.	./.:.:.:.:.	0/0:2,0:2:6:0,6,59	0/0:1,0:1:3:0,3,29	./.:.:.:.:.	./.:.:.:.:.	0/0:3,0:3:6:0,6,74	./.:.:.:.:.	./.:.:.:.:.	./.:.:.:.:.	0/0:1,0:1:3:0,3,32	./.:.:.:.:.	0/0:2,0:2:3:0,3,29	./.:.:.:.:.	./.:.:.:.:.	./.:.:.:.:.	./.:.:.:.:.	./.:.:.:.:.	./.:.:.:.:.	./.:.:.:.:.	0/0:2,0:2:6:0,6,59	./.:.:.:.:.	0/0:2,0:2:3:0,3,30	0/0:1,0:1:3:0,3,30	./.:.:.:.:.	./.:.:.:.:.	./.:.:.:.:.	./.:.:.:.:.	0/0:1,0:1:3:0,3,30	./.:.:.:.:.	0/0:2,0:2:6:0,6,59	0/0:1,0:1:3:0,3,32	./.:.:.:.:.	./.:.:.:.:.	./.:.:.:.:.	./.:.:.:.:.	0/0:1,0:1:3:0,3,29	./.:.:.:.:.	0/0:1,0:1:3:0,3,30	0/0:3,0:3:9:0,9,89	0/0:4,0:4:9:0,9,98	0/0:2,0:2:3:0,3,30	0/0:1,0:1:3:0,3,31	0/0:2,0:2:3:0,3,29	0/0:2,0:2:3:0,3,31	1/1:0,2:2:6:59,6,0	./.:.:.:.:.	0/0:2,0:2:6:0,6,65	./.:.:.:.:.	./.:.:.:.:.	0/0:1,0:1:3:0,3,31	0/0:2,0:2:6:0,6,63	0/0:1,0:1:3:0,3,29	0/0:2,0:2:6:0,6,57	./.:.:.:.:.	0/0:1,0:1:3:0,3,30	./.:.:.:.:.	./.:.:.:.:.	0/0:1,0:1:3:0,3,31	0/0:1,0:1:3:0,3,30	0/0:4,0:4:9:0,9,107	0/0:1,0:1:3:0,3,23	0/0:1,0:1:3:0,3,32	./.:.:.:.:.	./.:.:.:.:.	0/0:2,0:2:3:0,3,30	0/0:2,0:2:3:0,3,45	./.:.:.:.:.	0/0:4,0:4:6:0,6,89	0/0:1,0:1:3:0,3,28
chr0	137266279	.	C	T	1876.83	.	AC=16;AF=0.061;AN=264;BaseQRankSum=-0.234;DP=1024;Dels=0.00;FS=4.055;HaplotypeScore=0.0561;InbreedingCoeff=0.2837;MLEAC=14;MLEAF=0.053;MQ=59.52;MQ0=0;MQRankSum=0.662;QD=21.82;ReadPosRankSum=-0.431	GT:AD:DP:GQ:PL	0/0:74,0:74:99:0,223,2324	0/0:37,0:37:99:0,111,1148	0/0:25,0:25:69:0,69,736	1/1:0,41:41:99:1231,123,0	0/0:15,0:15:45:0,45,443	0/0:9,0:9:24:0,24,263	0/0:8,0:8:24:0,24,242	0/0:1,0:1:3:0,3,31	1/1:0,3:3:9:97,9,0	0/0:15,0:15:45:0,45,456	0/0:2,0:2:6:0,6,64	0/0:13,0:13:33:0,33,367	0/0:12,0:12:36:0,36,373	0/0:1,0:1:3:0,3,30	0/0:21,0:21:63:0,63,649	0/0:21,0:21:57:0,57,613	0/0:17,0:17:51:0,51,534	0/0:3,0:3:9:0,9,90	0/0:4,0:4:9:0,9,107	0/0:2,0:2:6:0,6,61	0/0:2,0:2:6:0,6,67	0/0:10,0:10:24:0,24,271	0/0:17,0:17:51:0,51,503	0/0:19,0:19:57:0,57,600	0/0:2,0:2:6:0,6,66	0/0:23,1:24:46:0,46,677	0/0:21,0:21:60:0,60,621	0/0:5,0:5:15:0,15,153	0/0:3,0:3:9:0,9,95	0/0:14,0:14:42:0,42,423	0/0:3,0:3:9:0,9,99	./.:.:.:.:.	0/0:15,0:15:36:0,36,409	0/0:2,0:2:6:0,6,62	0/0:12,0:12:36:0,36,353	0/1:2,2:4:45:49,0,45	0/0:17,0:17:45:0,45,495	0/1:6,3:9:67:67,0,151	0/0:16,0:16:48:0,48,482	0/1:1,5:6:13:143,0,13	0/0:5,0:5:15:0,15,157	0/0:13,0:13:39:0,39,393	0/0:16,0:16:48:0,48,493	0/0:22,0:22:66:0,66,687	0/0:29,0:29:84:0,84,863	0/0:20,0:20:60:0,60,616	0/0:14,0:14:39:0,39,413	0/0:5,0:5:15:0,15,156	0/0:3,0:3:9:0,9,90	0/0:4,0:4:12:0,12,119	0/0:2,0:2:6:0,6,63	0/0:4,0:4:12:0,12,122	0/0:6,0:6:18:0,18,181	0/0:6,0:6:18:0,18,186	0/0:4,0:4:12:0,12,124	0/0:4,0:4:12:0,12,122	0/0:6,0:6:15:0,15,157	0/0:3,0:3:9:0,9,96	0/0:3,0:3:9:0,9,94	0/0:4,0:4:12:0,12,125	0/0:3,0:3:9:0,9,89	0/0:7,0:7:21:0,21,212	0/0:9,0:9:27:0,27,270	0/0:4,0:4:12:0,12,124	0/0:3,0:3:9:0,9,88	0/0:3,0:3:9:0,9,89	./.:.:.:.:.	0/0:5,0:5:15:0,15,153	0/0:7,0:7:21:0,21,219	0/0:2,0:2:6:0,6,64	./.:.:.:.:.	0/0:3,0:3:9:0,9,89	0/0:3,0:3:9:0,9,91	0/0:5,0:5:15:0,15,149	0/0:3,0:3:9:0,9,88	./.:.:.:.:.	0/0:3,0:3:9:0,9,90	0/0:4,0:4:12:0,12,120	0/0:2,0:2:6:0,6,57	0/0:11,0:11:27:0,27,302	0/0:2,0:2:6:0,6,65	0/0:4,0:4:12:0,12,122	0/0:4,0:4:12:0,12,117	0/0:13,0:13:30:0,30,347	0/0:3,0:3:9:0,9,88	0/0:3,0:3:9:0,9,95	1/1:0,4:4:12:121,12,0	0/0:4,0:4:12:0,12,122	1/1:0,3:3:9:92,9,0	0/0:5,0:5:15:0,15,159	1/1:0,1:1:3:31,3,0	0/0:3,0:3:9:0,9,92	0/0:6,0:6:18:0,18,183	./.:.:.:.:.	0/0:6,0:6:18:0,18,187	0/0:2,0:2:6:0,6,61	0/0:7,0:7:21:0,21,206	0/0:3,0:3:9:0,9,97	0/0:2,0:2:6:0,6,57	0/0:2,0:2:6:0,6,60	0/0:4,0:4:12:0,12,124	0/0:4,0:4:12:0,12,120	0/0:3,0:3:9:0,9,95	0/0:5,0:5:15:0,15,153	0/0:3,0:3:9:0,9,94	0/0:5,0:5:15:0,15,161	0/0:9,0:9:27:0,27,293	0/0:5,0:5:15:0,15,154	0/1:1,3:4:16:80,0,16	0/0:3,0:3:9:0,9,88	0/0:7,0:7:21:0,21,207	0/1:1,3:4:19:83,0,19	0/1:3,4:7:68:101,0,68	0/0:3,0:3:9:0,9,95	0/0:9,0:9:27:0,27,276	0/0:1,0:1:3:0,3,32	0/0:2,0:2:6:0,6,60	0/0:7,0:7:21:0,21,208	0/0:5,0:5:15:0,15,144	0/0:8,0:8:24:0,24,245	0/0:2,0:2:6:0,6,60	0/0:2,0:2:6:0,6,61	0/0:5,0:5:15:0,15,154	0/0:6,0:6:18:0,18,184	0/0:5,0:5:15:0,15,156	0/0:5,0:5:15:0,15,150	0/0:2,0:2:6:0,6,63	0/0:4,0:4:12:0,12,125	0/0:2,0:2:6:0,6,59	0/0:4,0:4:6:0,6,89	0/0:2,0:2:6:0,6,61	0/0:1,0:1:3:0,3,29	0/0:2,0:2:6:0,6,62	0/0:2,0:2:6:0,6,55	0/0:2,0:2:3:0,3,45	0/0:4,0:4:6:0,6,89	0/0:24,0:24:72:0,72,760
chr0	137267186	.	G	A	13583	.	AC=144;AF=0.537;AN=268;BaseQRankSum=-5.407;DP=1000;Dels=0.00;FS=2.585;HaplotypeScore=0.1107;InbreedingCoeff=0.7315;MLEAC=142;MLEAF=0.530;MQ=58.83;MQ0=2;MQRankSum=2.118;QD=26.90;ReadPosRankSum=-1.522	GT:AD:DP:GQ:PL	0/0:59,0:59:99:0,177,1922	0/0:25,0:25:75:0,75,805	1/1:0,17:17:48:515,48,0	1/1:1,36:37:99:1108,108,0	1/1:0,26:26:75:760,75,0	0/0:7,0:7:21:0,21,227	1/1:0,12:12:36:374,36,0	1/1:0,4:4:12:128,12,0	1/1:0,3:3:9:95,9,0	0/0:17,0:17:51:0,51,528	0/0:2,0:2:6:0,6,67	1/1:0,18:18:54:557,54,0	0/0:10,0:10:30:0,30,332	1/1:0,1:1:3:31,3,0	0/0:14,0:14:42:0,42,444	0/0:10,0:10:30:0,30,325	0/0:17,0:17:51:0,51,540	0/1:2,1:3:23:23,0,52	1/1:0,8:8:24:249,24,0	1/1:0,4:4:12:122,12,0	0/1:1,3:4:21:85,0,21	1/1:0,13:13:39:412,39,0	0/0:9,0:9:27:0,27,289	1/1:0,18:18:51:549,51,0	1/1:0,1:1:3:35,3,0	0/0:19,0:19:57:0,57,604	1/1:0,14:14:42:441,42,0	1/1:0,2:2:6:61,6,0	0/0:3,0:3:9:0,9,99	0/0:20,1:21:60:0,60,631	0/1:4,1:5:12:12,0,114	0/1:5,1:6:18:18,0,106	0/0:21,0:21:63:0,63,675	0/1:1,3:4:22:88,0,22	0/0:15,0:15:45:0,45,466	0/1:1,2:3:23:44,0,23	0/0:20,0:20:54:0,54,597	0/1:9,5:14:99:105,0,207	0/0:8,0:8:24:0,24,262	1/1:0,3:3:9:96,9,0	0/0:4,0:4:12:0,12,126	0/0:16,0:16:48:0,48,510	0/0:13,0:13:39:0,39,419	1/1:0,15:15:45:459,45,0	1/1:0,20:20:60:618,60,0	1/1:0,21:21:63:651,63,0	1/1:0,7:7:21:220,21,0	1/1:0,4:4:12:129,12,0	1/1:0,4:4:12:122,12,0	0/0:8,0:8:21:0,21,241	0/0:2,0:2:6:0,6,63	0/0:2,0:2:6:0,6,65	0/0:9,0:9:27:0,27,283	1/1:0,4:4:12:126,12,0	1/1:0,2:2:6:63,6,0	1/1:0,1:1:3:33,3,0	1/1:0,3:3:9:97,9,0	1/1:0,6:6:18:189,18,0	./.:.:.:.:.	1/1:0,2:2:6:63,6,0	0/0:5,0:5:15:0,15,158	0/0:6,0:6:18:0,18,189	0/0:2,0:2:6:0,6,62	1/1:0,6:6:18:181,18,0	1/1:0,7:7:21:214,21,0	0/0:4,0:4:12:0,12,128	1/1:0,7:7:15:184,15,0	0/0:3,0:3:9:0,9,95	0/0:4,0:4:12:0,12,126	./.:.:.:.:.	1/1:0,2:3:6:63,6,0	1/1:0,4:4:9:106,9,0	1/1:0,4:4:12:123,12,0	1/1:0,6:6:15:148,15,0	1/1:0,8:8:24:259,24,0	1/1:0,2:2:6:62,6,0	0/0:5,0:5:15:0,15,160	0/0:4,0:4:12:0,12,127	1/1:0,4:4:12:122,12,0	0/0:4,0:4:12:0,12,129	1/1:0,2:2:6:64,6,0	1/1:0,3:3:9:93,9,0	0/0:10,0:10:30:0,30,317	0/0:4,0:4:12:0,12,130	0/0:3,0:3:9:0,9,94	1/1:0,4:4:12:124,12,0	1/1:0,4:4:12:125,12,0	1/1:0,5:5:12:121,12,0	1/1:0,9:9:27:275,27,0	1/1:0,7:7:21:224,21,0	1/1:0,4:4:9:110,9,0	1/1:0,3:3:9:91,9,0	1/1:0,2:2:6:63,6,0	./.:.:.:.:.	0/0:2,0:2:6:0,6,66	1/1:0,1:1:3:32,3,0	1/1:1,8:9:5:226,5,0	1/1:0,1:1:3:32,3,0	1/1:0,2:2:6:64,6,0	1/1:0,4:4:12:124,12,0	1/1:0,2:2:6:63,6,0	1/1:0,5:5:15:151,15,0	0/0:4,0:4:12:0,12,130	0/0:6,0:6:18:0,18,194	1/1:0,3:3:9:97,9,0	0/0:7,0:7:21:0,21,227	0/1:6,1:7:11:11,0,171	1/1:0,5:5:15:156,15,0	1/1:0,6:6:18:189,18,0	1/1:0,5:5:15:153,15,0	1/1:0,6:6:18:184,18,0	1/1:0,6:6:18:193,18,0	1/1:0,11:12:30:324,30,0	0/0:6,0:6:18:0,18,194	0/0:9,0:9:27:0,27,289	0/0:6,0:6:18:0,18,193	0/0:5,0:5:15:0,15,155	0/0:6,0:6:18:0,18,190	0/0:2,0:2:6:0,6,61	0/0:4,0:4:12:0,12,134	1/1:0,9:9:24:245,24,0	1/1:0,3:3:9:96,9,0	0/0:4,0:4:12:0,12,129	0/0:2,0:2:6:0,6,68	0/0:4,0:4:12:0,12,128	0/0:4,0:4:12:0,12,116	1/1:0,8:8:24:257,24,0	1/1:0,5:5:15:161,15,0	1/1:0,2:2:6:64,6,0	0/0:6,0:6:9:0,9,134	0/0:2,0:2:3:0,3,45	0/0:3,0:3:6:0,6,77	1/1:0,1:1:3:31,3,0	0/0:5,0:5:9:0,9,121	0/0:2,0:2:3:0,3,45	0/0:2,0:2:6:0,6,56	0/0:19,0:19:57:0,57,622
chr0	137272028	.	A	T	11658.2	.	AC=131;AF=0.508;AN=258;BaseQRankSum=-5.931;DP=980;Dels=0.00;FS=20.239;HaplotypeScore=0.0619;InbreedingCoeff=0.7593;MLEAC=131;MLEAF=0.508;MQ=57.59;MQ0=0;MQRankSum=0.890;QD=27.89;ReadPosRankSum=0.102	GT:AD:DP:GQ:PL	0/0:58,0:58:99:0,174,1885	0/0:20,0:20:57:0,57,603	1/1:0,22:22:66:664,66,0	1/1:0,41:41:99:1253,120,0	1/1:0,14:14:39:393,39,0	0/0:12,0:12:36:0,36,372	1/1:0,14:14:42:424,42,0	1/1:0,2:2:6:71,6,0	./.:.:.:.:.	0/0:18,0:18:51:0,51,530	0/0:2,0:2:6:0,6,67	1/1:0,12:12:33:336,33,0	0/0:8,0:8:24:0,24,242	1/1:0,2:2:6:61,6,0	0/0:19,0:19:57:0,57,591	0/0:21,0:21:63:0,63,638	0/0:21,0:21:63:0,63,642	./.:.:.:.:.	1/1:0,2:2:6:63,6,0	1/1:0,7:7:21:214,21,0	1/1:0,3:3:9:96,9,0	1/1:0,12:12:36:361,36,0	0/0:14,0:14:42:0,42,435	1/1:0,25:25:72:744,72,0	1/1:0,1:1:3:30,3,0	0/0:17,0:17:51:0,51,530	1/1:0,14:14:39:411,39,0	1/1:0,8:8:24:259,24,0	0/0:1,0:1:3:0,3,32	0/0:34,0:34:99:0,102,1032	0/0:1,0:1:3:0,3,34	0/0:3,0:3:9:0,9,104	0/0:29,0:29:84:0,84,883	1/1:0,2:2:6:67,6,0	0/0:18,0:18:54:0,54,560	1/1:0,3:3:9:94,9,0	0/0:27,0:27:75:0,75,818	0/1:6,9:15:99:235,0,143	0/0:16,0:16:48:0,48,490	1/1:0,1:1:3:33,3,0	0/0:4,0:4:12:0,12,114	0/0:12,0:12:36:0,36,348	0/0:18,0:18:54:0,54,551	1/1:0,18:18:51:532,51,0	1/1:0,9:9:27:276,27,0	1/1:0,17:17:51:509,51,0	1/1:0,5:5:15:145,15,0	1/1:0,3:3:9:97,9,0	1/1:0,3:3:9:90,9,0	0/0:1,0:1:3:0,3,31	./.:.:.:.:.	0/0:1,0:1:3:0,3,32	0/0:7,0:7:21:0,21,221	1/1:0,2:2:6:61,6,0	./.:.:.:.:.	./.:.:.:.:.	1/1:0,3:3:9:89,9,0	1/1:0,5:5:15:150,15,0	0/0:1,0:1:3:0,3,32	1/1:0,2:2:6:66,6,0	0/0:1,0:1:3:0,3,31	0/0:3,0:3:9:0,9,95	0/0:6,0:6:18:0,18,191	1/1:0,5:5:15:152,15,0	1/1:0,6:6:18:189,18,0	0/0:8,0:8:24:0,24,245	1/1:0,4:4:12:120,12,0	0/0:7,0:7:21:0,21,214	0/0:5,0:5:15:0,15,152	0/0:1,0:1:3:0,3,33	1/1:0,3:3:9:89,9,0	1/1:0,3:3:9:89,9,0	./.:.:.:.:.	1/1:0,3:3:9:88,9,0	1/1:0,3:3:6:73,6,0	1/1:0,3:3:9:91,9,0	0/0:8,0:8:24:0,24,248	0/0:2,0:2:6:0,6,61	1/1:0,2:2:6:62,6,0	0/0:6,0:6:18:0,18,187	./.:.:.:.:.	1/1:0,3:3:9:92,9,0	0/0:5,0:5:15:0,15,165	0/0:4,0:4:12:0,12,129	0/0:5,0:5:15:0,15,161	0/1:1,3:4:21:83,0,21	1/1:0,6:6:18:184,18,0	0/1:1,2:3:23:48,0,23	1/1:0,5:5:15:154,15,0	1/1:0,6:6:18:189,18,0	1/1:0,1:1:3:33,3,0	1/1:0,6:6:18:184,18,0	1/1:0,5:5:15:157,15,0	1/1:0,3:3:9:91,9,0	0/0:2,0:2:6:0,6,59	1/1:0,1:1:3:28,3,0	1/1:0,4:4:12:125,12,0	1/1:0,2:2:6:63,6,0	1/1:0,4:4:12:118,12,0	1/1:0,3:3:9:94,9,0	1/1:0,6:6:18:193,18,0	1/1:0,1:1:3:30,3,0	0/0:4,0:4:12:0,12,115	0/0:6,0:6:18:0,18,184	1/1:0,4:4:12:122,12,0	0/0:2,0:2:6:0,6,62	0/0:2,0:2:6:0,6,63	1/1:0,4:4:12:118,12,0	1/1:0,2:2:6:63,6,0	1/1:0,7:7:21:213,21,0	1/1:0,5:5:15:147,15,0	1/1:0,2:2:6:65,6,0	1/1:0,6:6:18:181,18,0	0/0:7,0:7:21:0,21,215	0/0:4,0:4:12:0,12,129	0/0:4,0:4:12:0,12,123	0/0:3,0:3:9:0,9,100	0/0:6,0:6:18:0,18,185	0/0:2,0:2:6:0,6,67	0/0:2,0:2:6:0,6,62	1/1:0,3:3:6:78,6,0	1/1:0,9:9:27:272,27,0	0/0:5,0:5:15:0,15,151	0/0:2,0:2:6:0,6,62	./.:.:.:.:.	0/0:5,0:5:15:0,15,158	1/1:0,5:5:15:148,15,0	1/1:0,6:6:18:181,18,0	1/1:0,3:3:9:92,9,0	0/0:2,0:2:3:0,3,45	0/0:4,0:4:6:0,6,89	0/0:3,0:3:6:0,6,75	0/0:4,0:4:6:0,6,89	0/0:3,0:3:6:0,6,74	0/0:2,0:2:3:0,3,45	0/0:4,0:4:12:0,12,127	0/0:39,0:39:99:0,117,1329
chr0	137273019	.	G	A	2616.8	.	AC=24;AF=0.093;AN=258;BaseQRankSum=-3.139;DP=988;Dels=0.00;FS=0.000;HaplotypeScore=0.0595;InbreedingCoeff=0.6049;MLEAC=21;MLEAF=0.081;MQ=59.34;MQ0=0;MQRankSum=1.103;QD=28.14;ReadPosRankSum=-0.211	GT:AD:DP:GQ:PL	0/0:61,0:61:99:0,183,1943	1/1:0,16:16:48:508,48,0	0/0:23,0:23:66:0,66,724	0/0:44,0:44:99:0,132,1411	0/0:16,0:16:45:0,45,501	0/0:15,0:15:45:0,45,467	0/0:21,0:21:63:0,63,667	0/0:2,0:2:6:0,6,66	0/0:3,0:3:9:0,9,97	0/0:14,0:14:42:0,42,453	0/0:4,0:4:12:0,12,126	0/0:22,0:22:66:0,66,712	0/0:12,0:12:36:0,36,387	./.:.:.:.:.	0/0:18,0:18:54:0,54,578	0/0:25,0:25:69:0,69,759	0/0:22,0:22:66:0,66,689	0/0:2,0:2:6:0,6,67	0/0:5,0:5:15:0,15,157	0/0:10,0:10:30:0,30,315	0/0:3,0:3:9:0,9,98	0/0:17,0:17:51:0,51,547	1/1:0,16:16:48:505,48,0	0/0:25,0:25:75:0,75,812	0/0:3,0:3:9:0,9,87	1/1:0,21:21:63:657,63,0	0/0:12,0:12:36:0,36,389	0/0:4,0:4:12:0,12,124	0/0:2,0:2:6:0,6,71	0/0:19,0:19:57:0,57,605	0/0:8,0:8:21:0,21,231	0/0:3,0:3:6:0,6,65	0/0:19,0:19:57:0,57,605	0/0:5,0:5:15:0,15,161	0/0:17,0:17:51:0,51,534	0/0:4,0:4:12:0,12,133	0/0:17,0:17:51:0,51,536	0/0:8,0:8:24:0,24,249	0/0:10,0:10:27:0,27,292	0/0:3,0:3:9:0,9,103	0/0:6,0:6:18:0,18,199	0/0:10,0:10:30:0,30,308	0/0:22,0:22:63:0,63,681	0/0:14,0:14:42:0,42,466	0/0:8,0:8:24:0,24,246	0/0:10,0:10:30:0,30,315	0/0:7,0:7:21:0,21,214	0/0:5,0:5:15:0,15,158	0/0:3,0:3:9:0,9,95	0/0:2,0:2:6:0,6,64	./.:.:.:.:.	0/0:2,0:2:6:0,6,63	0/0:2,0:2:6:0,6,63	0/0:1,0:1:3:0,3,35	0/0:6,0:6:18:0,18,191	0/0:3,0:3:9:0,9,97	0/0:6,0:6:18:0,18,182	0/0:4,0:4:12:0,12,128	0/0:2,0:2:6:0,6,61	0/0:5,0:5:15:0,15,163	0/0:5,0:5:15:0,15,155	0/0:2,0:2:6:0,6,61	0/0:10,0:10:27:0,27,298	0/0:3,0:3:9:0,9,96	0/0:6,0:6:18:0,18,195	0/0:1,0:1:3:0,3,34	0/0:2,0:2:6:0,6,64	0/0:4,0:4:12:0,12,133	./.:.:.:.:.	0/0:1,0:1:3:0,3,34	0/0:1,0:1:3:0,3,33	0/0:5,0:5:15:0,15,158	0/0:1,0:1:3:0,3,33	0/0:4,0:4:12:0,12,128	0/0:1,0:1:3:0,3,32	0/0:3,0:3:9:0,9,96	./.:.:.:.:.	./.:.:.:.:.	0/0:1,0:1:3:0,3,32	0/0:6,0:6:18:0,18,206	./.:.:.:.:.	0/0:1,0:1:3:0,3,33	0/0:9,0:9:27:0,27,288	1/1:0,2:2:6:65,6,0	0/0:3,0:3:9:0,9,100	0/0:5,0:5:15:0,15,162	0/0:6,0:6:18:0,18,182	0/0:3,0:3:9:0,9,99	0/0:4,0:4:12:0,12,130	0/0:4,0:4:12:0,12,125	./.:.:.:.:.	0/0:6,0:6:18:0,18,204	0/0:3,0:3:9:0,9,95	0/0:5,0:5:15:0,15,163	0/0:4,0:4:12:0,12,130	0/0:3,0:3:9:0,9,95	0/0:5,0:5:15:0,15,155	0/0:1,0:1:3:0,3,33	0/0:4,0:4:12:0,12,131	0/0:2,0:2:6:0,6,59	0/0:4,0:4:12:0,12,128	0/0:4,0:4:9:0,9,106	0/0:1,0:1:3:0,3,32	1/1:0,3:3:9:93,9,0	0/0:3,0:3:9:0,9,93	1/1:0,14:14:42:438,42,0	0/0:4,0:4:12:0,12,121	0/0:4,0:4:12:0,12,128	0/0:5,0:5:15:0,15,161	0/0:5,0:5:12:0,12,139	0/0:7,0:7:21:0,21,209	0/0:5,0:5:15:0,15,162	0/0:4,0:4:12:0,12,128	0/0:5,0:5:15:0,15,154	0/0:8,0:8:24:0,24,252	0/0:9,0:9:27:0,27,288	0/0:2,0:2:6:0,6,66	0/0:5,0:5:15:0,15,160	1/1:0,5:5:15:154,15,0	1/1:0,1:1:3:33,3,0	0/0:9,0:9:27:0,27,284	0/0:5,0:5:15:0,15,153	1/1:0,6:6:18:190,18,0	1/1:0,4:4:12:118,12,0	1/1:0,2:2:6:61,6,0	1/1:0,3:3:9:97,9,0	0/0:3,0:3:9:0,9,92	0/0:3,0:3:9:0,9,96	./.:.:.:.:.	0/0:3,0:3:6:0,6,74	0/0:1,0:1:3:0,3,32	0/0:9,0:9:18:0,18,227	0/0:5,0:5:9:0,9,121	0/0:4,0:4:6:0,6,89	0/0:2,0:2:3:0,3,45	0/0:4,0:4:6:0,6,89	0/0:31,0:31:93:0,93,1067
chr0	137273493	.	G	C	1875.29	.	AC=36;AF=0.135;AN=266;BaseQRankSum=1.243;DP=864;Dels=0.00;FS=0.000;HaplotypeScore=0.0976;InbreedingCoeff=0.5144;MLEAC=31;MLEAF=0.117;MQ=57.94;MQ0=0;MQRankSum=1.570;QD=22.59;ReadPosRankSum=-1.261	GT:AD:DP:GQ:PL	0/0:53,0:53:99:0,159,1650	0/0:12,0:12:36:0,36,373	0/0:25,0:25:72:0,72,768	0/0:39,0:39:99:0,117,1186	1/1:0,14:14:39:427,39,0	0/0:8,0:8:24:0,24,241	0/0:11,0:11:33:0,33,336	1/1:0,3:3:9:92,9,0	0/0:1,0:1:3:0,3,31	0/0:17,0:17:48:0,48,504	0/0:1,0:1:3:0,3,32	0/0:14,0:14:42:0,42,423	0/0:13,0:13:36:0,36,393	0/0:3,0:3:9:0,9,95	0/0:17,0:17:48:0,48,506	0/0:7,0:7:21:0,21,210	0/0:19,0:19:54:0,54,561	0/0:2,0:2:6:0,6,66	0/0:6,0:6:15:0,15,168	0/0:6,0:6:18:0,18,180	0/0:3,0:3:9:0,9,97	0/0:12,0:12:30:0,30,338	0/0:14,0:14:36:0,36,404	0/0:21,0:21:63:0,63,630	0/0:1,0:1:3:0,3,32	0/0:10,0:10:30:0,30,302	1/1:0,11:11:33:337,33,0	1/1:0,3:3:9:97,9,0	0/1:4,1:5:17:17,0,115	0/0:15,0:15:42:0,42,448	0/0:5,0:6:15:0,15,156	0/0:3,0:3:9:0,9,95	0/0:13,0:13:36:0,36,374	1/1:0,3:3:9:97,9,0	0/0:16,0:16:48:0,48,490	1/1:0,5:5:15:165,15,0	0/0:9,0:9:27:0,27,271	0/0:11,0:11:33:0,33,331	0/0:13,0:13:39:0,39,389	0/0:2,0:2:6:0,6,65	0/0:8,0:8:21:0,21,229	0/0:11,0:11:33:0,33,333	0/0:14,0:14:36:0,36,386	0/0:9,0:9:27:0,27,273	0/0:15,0:15:42:0,42,442	0/0:14,0:14:39:0,39,405	0/0:13,0:13:39:0,39,406	0/0:2,0:2:6:0,6,62	1/1:0,2:2:6:65,6,0	0/0:3,0:3:6:0,6,79	0/0:1,0:1:3:0,3,32	0/0:4,0:4:12:0,12,120	0/0:5,0:5:15:0,15,150	0/0:4,0:4:12:0,12,122	0/0:7,0:7:18:0,18,198	0/0:3,0:3:9:0,9,89	0/0:7,0:7:18:0,18,204	0/0:3,0:3:9:0,9,90	0/0:1,0:1:3:0,3,33	0/0:2,0:2:6:0,6,61	0/0:4,0:4:12:0,12,115	0/0:1,0:1:3:0,3,29	0/0:7,0:7:21:0,21,215	1/1:0,1:1:3:32,3,0	1/1:0,5:5:15:157,15,0	0/0:7,0:7:21:0,21,216	0/0:3,0:3:9:0,9,96	0/0:5,0:5:15:0,15,150	0/0:2,0:2:6:0,6,59	0/0:3,0:3:9:0,9,92	0/0:1,0:1:3:0,3,31	./.:.:.:.:.	0/0:5,0:5:15:0,15,158	0/0:2,0:2:6:0,6,63	0/0:2,0:2:6:0,6,61	0/0:1,0:1:3:0,3,30	0/0:4,0:4:12:0,12,125	0/0:4,0:4:12:0,12,122	0/0:3,0:3:9:0,9,92	0/0:4,0:4:12:0,12,113	0/0:2,0:2:6:0,6,60	./.:.:.:.:.	0/0:6,0:6:18:0,18,187	0/0:2,0:2:6:0,6,61	0/0:4,0:4:12:0,12,126	0/0:2,0:2:6:0,6,65	0/0:2,0:2:6:0,6,59	1/1:0,1:1:3:32,3,0	0/0:4,0:4:9:0,9,90	1/1:0,4:4:12:128,12,0	0/0:1,0:1:3:0,3,31	1/1:0,1:1:3:31,3,0	1/1:0,4:4:12:122,12,0	0/0:3,0:3:9:0,9,95	./.:.:.:.:.	0/1:2,4:6:46:107,0,46	0/0:4,0:4:9:0,9,104	1/1:0,3:3:9:97,9,0	0/0:1,0:1:3:0,3,31	1/1:0,2:2:6:62,6,0	1/1:0,4:4:12:126,12,0	0/0:5,0:5:15:0,15,149	0/0:4,0:4:9:0,9,105	0/0:5,0:5:15:0,15,158	0/0:1,0:1:3:0,3,31	0/0:4,0:4:12:0,12,121	0/0:6,1:7:18:0,18,185	0/0:4,0:4:12:0,12,124	0/1:2,1:3:26:26,0,54	0/0:2,0:2:6:0,6,62	0/0:4,0:4:12:0,12,118	0/1:2,1:3:25:25,0,54	0/0:11,1:12:2:0,2,276	0/0:8,0:8:24:0,24,245	0/0:7,0:7:21:0,21,213	0/0:4,0:4:12:0,12,122	0/0:3,0:3:9:0,9,96	0/0:5,0:5:15:0,15,151	0/0:1,0:1:3:0,3,32	0/0:1,0:1:3:0,3,31	0/0:5,0:5:15:0,15,154	0/0:1,0:1:3:0,3,32	0/0:3,0:3:9:0,9,92	0/0:4,0:4:12:0,12,119	0/0:1,0:1:3:0,3,29	0/0:3,0:3:9:0,9,91	0/0:8,0:8:24:0,24,250	0/0:5,0:5:15:0,15,155	0/0:2,0:2:6:0,6,69	0/0:2,0:2:3:0,3,45	0/0:4,0:4:6:0,6,89	./.:.:.:.:.	0/0:3,0:3:6:0,6,75	0/0:2,0:2:3:0,3,45	0/0:4,0:4:9:0,9,109	0/0:1,0:1:3:0,3,29	0/0:36,0:36:99:0,108,1209
chr0	137298887	.	G	T	13873.9	.	AC=120;AF=0.469;AN=256;BaseQRankSum=-2.194;DP=921;Dels=0.00;FS=3.306;HaplotypeScore=0.0872;InbreedingCoeff=0.6866;MLEAC=121;MLEAF=0.473;MQ=59.94;MQ0=0;MQRankSum=-1.007;QD=27.80;ReadPosRankSum=-1.403	GT:AD:DP:GQ:PL	1/1:0,64:64:99:2015,192,0	0/0:22,0:22:66:0,66,684	0/0:15,0:16:45:0,45,475	0/0:38,0:38:99:0,114,1178	1/1:0,14:14:39:417,39,0	0/0:13,0:13:39:0,39,391	1/1:0,16:16:48:470,48,0	1/1:0,2:2:6:65,6,0	1/1:0,3:3:9:97,9,0	1/1:0,20:20:60:622,60,0	1/1:0,3:3:9:95,9,0	1/1:0,26:26:75:792,75,0	1/1:0,9:9:27:280,27,0	0/0:1,0:1:3:0,3,32	0/0:15,0:15:42:0,42,437	1/1:0,18:18:54:562,54,0	1/1:0,20:20:60:612,60,0	1/1:0,1:1:3:31,3,0	0/0:2,0:2:6:0,6,66	0/0:3,0:3:9:0,9,91	0/0:4,0:4:12:0,12,129	1/1:0,7:7:21:213,21,0	0/0:20,0:20:48:0,48,548	1/1:0,23:23:69:706,69,0	0/0:3,0:3:9:0,9,98	1/1:0,17:17:42:486,42,0	1/1:0,6:6:18:194,18,0	1/1:0,2:2:6:61,6,0	1/1:0,4:4:12:125,12,0	1/1:0,19:19:54:550,54,0	0/0:8,0:8:24:0,24,261	0/0:3,0:3:9:0,9,99	0/1:10,11:21:99:273,0,251	0/1:1,2:3:20:57,0,20	0/0:23,0:23:60:0,60,673	0/0:4,0:4:12:0,12,130	1/1:0,15:15:45:457,45,0	0/0:13,0:13:36:0,36,386	0/0:11,0:11:27:0,27,309	0/0:1,0:1:3:0,3,32	1/1:0,6:6:18:199,18,0	1/1:0,11:11:33:341,33,0	0/0:16,0:16:45:0,45,465	1/1:0,14:14:42:418,42,0	1/1:0,12:12:33:349,33,0	0/0:20,0:20:60:0,60,623	0/0:12,0:12:33:0,33,348	1/1:0,1:1:3:32,3,0	./.:.:.:.:.	1/1:0,1:1:3:32,3,0	./.:.:.:.:.	1/1:0,2:2:6:59,6,0	1/1:0,3:3:9:92,9,0	1/1:0,1:1:3:31,3,0	1/1:0,6:6:18:188,18,0	0/0:2,0:2:6:0,6,67	0/0:1,0:1:3:0,3,31	0/0:1,0:1:3:0,3,32	1/1:0,3:3:9:97,9,0	1/1:0,1:1:3:30,3,0	0/0:3,0:3:9:0,9,95	1/1:0,3:3:9:89,9,0	1/1:0,7:7:21:214,21,0	1/1:0,5:5:12:137,12,0	1/1:0,4:4:12:122,12,0	0/0:3,0:3:9:0,9,95	1/1:0,2:2:6:61,6,0	0/0:5,0:5:15:0,15,159	0/0:5,0:5:15:0,15,162	0/0:2,0:2:6:0,6,65	0/0:1,0:1:3:0,3,32	1/1:0,5:5:15:154,15,0	./.:.:.:.:.	0/0:2,0:2:6:0,6,65	0/0:8,0:8:24:0,24,242	1/1:0,3:3:9:87,9,0	1/1:0,3:3:9:86,9,0	0/0:1,0:1:3:0,3,32	1/1:0,1:1:3:30,3,0	1/1:0,9:9:24:259,24,0	./.:.:.:.:.	0/0:3,0:3:9:0,9,95	0/0:4,0:4:12:0,12,131	0/0:2,0:2:6:0,6,63	0/0:4,0:4:12:0,12,128	0/0:4,0:4:12:0,12,127	1/1:0,7:7:18:203,18,0	0/1:1,6:7:8:164,0,8	./.:.:.:.:.	0/0:5,0:5:15:0,15,163	1/1:0,4:4:12:127,12,0	1/1:0,3:3:9:92,9,0	0/0:5,0:5:15:0,15,158	0/0:1,0:1:3:0,3,31	1/1:0,1:1:3:32,3,0	0/1:1,1:2:24:26,0,24	1/1:0,7:7:21:224,21,0	1/1:0,6:6:18:189,18,0	./.:.:.:.:.	./.:.:.:.:.	0/0:8,0:8:24:0,24,261	./.:.:.:.:.	0/0:5,0:5:15:0,15,155	0/0:2,0:2:6:0,6,63	0/0:3,0:3:9:0,9,95	0/0:8,0:8:18:0,18,216	0/1:2,2:4:49:55,0,49	0/0:4,0:4:12:0,12,124	0/1:1,1:2:26:26,0,28	0/0:3,0:3:9:0,9,89	0/0:4,0:4:12:0,12,123	0/1:1,1:2:26:26,0,28	0/0:4,0:4:12:0,12,128	0/0:4,0:4:12:0,12,122	0/0:7,0:7:21:0,21,217	1/1:0,5:5:15:153,15,0	1/1:0,4:4:12:119,12,0	0/0:3,0:3:9:0,9,94	0/0:3,0:3:9:0,9,94	0/0:4,0:4:12:0,12,121	0/0:4,0:4:12:0,12,126	0/1:2,3:5:47:80,0,47	0/0:8,0:8:24:0,24,247	1/1:0,8:8:24:250,24,0	0/0:5,0:5:15:0,15,144	0/0:3,0:3:9:0,9,91	1/1:0,2:2:6:61,6,0	1/1:0,6:6:18:189,18,0	0/0:1,0:1:3:0,3,33	0/0:2,0:2:6:0,6,64	1/1:0,2:2:3:45,3,0	0/0:4,0:4:6:0,6,89	./.:.:.:.:.	1/1:0,4:4:12:126,12,0	0/0:2,0:2:3:0,3,45	1/1:0,2:2:3:45,3,0	0/0:20,0:20:60:0,60,677
chr0	137299905	.	G	A	5148.21	.	AC=64;AF=0.254;AN=252;BaseQRankSum=-1.429;DP=702;Dels=0.00;FS=1.385;HaplotypeScore=0.1911;InbreedingCoeff=0.6693;MLEAC=60;MLEAF=0.238;MQ=59.80;MQ0=0;MQRankSum=-1.487;QD=27.10;ReadPosRankSum=0.371	GT:AD:DP:GQ:PL	0/0:47,0:47:99:0,141,1515	0/0:10,0:10:30:0,30,322	0/0:13,0:13:39:0,39,416	1/1:0,30:30:87:915,87,0	1/1:0,10:10:30:311,30,0	0/0:7,0:7:21:0,21,212	1/1:0,10:10:30:301,30,0	1/1:0,2:2:6:63,6,0	1/1:0,4:4:12:128,12,0	1/1:0,8:8:24:252,24,0	1/1:0,2:2:6:69,6,0	0/0:16,0:16:45:0,45,499	0/0:12,0:12:36:0,36,378	0/0:1,0:1:3:0,3,32	0/0:7,0:7:21:0,21,219	1/1:0,10:10:30:303,30,0	1/1:0,13:13:33:368,33,0	0/0:1,0:1:3:0,3,32	0/0:5,0:5:12:0,12,135	0/0:4,0:4:9:0,9,105	0/0:3,0:3:9:0,9,97	0/0:10,0:10:30:0,30,323	0/0:13,0:13:36:0,36,387	0/0:15,0:15:39:0,39,436	0/0:1,0:1:3:0,3,34	1/1:0,15:15:45:454,45,0	0/0:12,0:12:36:0,36,386	1/1:0,3:3:9:98,9,0	1/1:0,2:2:6:69,6,0	1/1:0,9:9:27:269,27,0	./.:.:.:.:.	0/0:1,0:1:3:0,3,32	0/0:7,0:7:21:0,21,215	./.:.:.:.:.	0/0:11,0:11:30:0,30,328	0/0:2,0:2:6:0,6,69	1/1:0,17:17:48:521,48,0	0/0:7,0:7:15:0,15,182	0/0:8,0:8:24:0,24,245	./.:.:.:.:.	1/1:0,1:1:3:32,3,0	1/1:0,3:3:9:92,9,0	0/0:12,0:12:27:0,27,327	0/0:15,0:15:42:0,42,457	0/0:13,0:13:33:0,33,377	0/0:13,0:13:36:0,36,394	0/0:8,0:8:21:0,21,237	./.:.:.:.:.	./.:.:.:.:.	1/1:0,3:3:9:98,9,0	0/0:1,0:1:3:0,3,28	1/1:0,4:4:12:126,12,0	1/1:0,6:6:18:186,18,0	1/1:0,1:1:3:32,3,0	0/0:4,0:4:12:0,12,125	./.:.:.:.:.	0/0:8,0:8:24:0,24,247	0/0:5,0:5:15:0,15,152	1/1:0,3:3:9:95,9,0	0/0:4,0:4:12:0,12,130	0/0:2,0:2:6:0,6,69	0/0:3,0:3:9:0,9,95	1/1:0,1:1:3:32,3,0	0/0:3,0:3:9:0,9,95	0/0:5,0:5:15:0,15,153	0/0:2,0:2:6:0,6,61	1/1:0,1:1:3:32,3,0	0/0:6,0:6:15:0,15,172	0/0:1,0:1:3:0,3,32	0/0:1,0:1:3:0,3,31	0/0:2,0:2:6:0,6,61	1/1:0,1:1:3:28,3,0	0/0:2,0:2:6:0,6,61	0/0:5,0:5:15:0,15,158	0/0:3,0:3:9:0,9,94	0/0:2,0:2:6:0,6,61	0/0:4,0:4:12:0,12,128	0/0:2,0:2:6:0,6,63	./.:.:.:.:.	0/0:8,0:8:18:0,18,216	0/0:4,0:4:12:0,12,128	0/0:3,0:3:9:0,9,92	0/0:4,0:4:12:0,12,131	0/0:1,0:1:3:0,3,34	0/0:2,0:2:6:0,6,63	0/0:2,0:2:6:0,6,67	1/1:0,1:1:3:32,3,0	0/1:2,1:3:24:24,0,61	1/1:0,4:4:12:122,12,0	0/1:3,1:4:22:22,0,82	1/1:0,3:3:9:96,9,0	0/0:4,0:4:12:0,12,126	0/0:3,0:3:9:0,9,93	0/0:2,0:2:6:0,6,63	./.:.:.:.:.	./.:.:.:.:.	1/1:0,3:3:9:98,9,0	0/0:1,0:1:3:0,3,28	0/0:2,0:2:6:0,6,65	0/0:3,0:3:9:0,9,96	0/0:5,0:5:15:0,15,168	0/0:2,0:2:6:0,6,64	0/0:1,0:1:3:0,3,32	0/0:5,0:5:15:0,15,160	0/0:5,0:5:12:0,12,134	0/0:4,0:4:12:0,12,128	0/0:4,0:4:12:0,12,130	0/0:6,0:6:18:0,18,193	0/0:3,0:3:9:0,9,102	0/0:3,0:3:9:0,9,86	0/0:5,0:5:15:0,15,157	0/0:3,0:3:9:0,9,102	0/0:9,0:9:27:0,27,274	0/0:2,0:2:6:0,6,60	0/0:5,0:5:15:0,15,150	1/1:0,9:9:24:268,24,0	1/1:0,3:3:9:92,9,0	1/1:0,1:1:3:29,3,0	0/0:1,0:1:3:0,3,32	0/0:3,0:3:9:0,9,91	0/0:2,0:2:6:0,6,63	./.:.:.:.:.	0/0:5,0:5:15:0,15,153	0/0:4,0:4:9:0,9,108	0/0:4,0:4:12:0,12,126	0/0:1,0:1:3:0,3,31	0/0:7,0:7:21:0,21,223	0/0:7,0:7:21:0,21,218	0/0:1,0:1:3:0,3,32	0/0:3,0:3:9:0,9,94	0/0:2,0:2:6:0,6,59	./.:.:.:.:.	0/0:1,0:1:3:0,3,26	0/0:4,0:4:9:0,9,98	0/0:1,0:1:3:0,3,32	0/0:4,0:4:6:0,6,89	0/0:22,0:22:66:0,66,734
chr0	137300167	.	G	C	896.82	.	AC=22;AF=0.100;AN=220;BaseQRankSum=1.175;DP=522;Dels=0.00;FS=0.921;HaplotypeScore=0.2245;InbreedingCoeff=0.4417;MLEAC=15;MLEAF=0.068;MQ=60.01;MQ0=2;MQRankSum=0.033;QD=23.60;ReadPosRankSum=0.630	GT:AD:DP:GQ:PL	0/0:25,0:25:75:0,75,805	0/0:15,0:15:45:0,45,467	0/0:17,0:17:45:0,45,499	0/0:24,0:25:66:0,66,693	0/0:13,0:13:36:0,36,391	0/0:6,0:6:15:0,15,168	0/0:2,0:2:6:0,6,62	0/0:1,0:1:3:0,3,31	./.:.:.:.:.	1/1:0,8:8:24:249,24,0	./.:.:.:.:.	0/0:8,0:8:24:0,24,253	0/0:13,0:13:39:0,39,400	./.:.:.:.:.	0/0:14,0:14:42:0,42,429	0/0:6,0:6:18:0,18,186	0/0:4,0:5:12:0,12,126	0/0:1,0:1:3:0,3,32	0/0:2,0:2:6:0,6,57	0/0:1,0:1:3:0,3,32	0/0:1,0:1:3:0,3,30	0/0:1,0:1:3:0,3,31	0/0:9,0:9:27:0,27,286	0/0:15,0:15:45:0,45,469	./.:.:.:.:.	1/1:0,11:11:30:324,30,0	0/0:12,0:12:36:0,36,374	1/1:0,2:2:6:64,6,0	./.:.:.:.:.	0/0:4,0:4:12:0,12,127	./.:.:.:.:.	./.:.:.:.:.	0/0:4,0:4:12:0,12,125	./.:.:.:.:.	0/0:11,0:11:33:0,33,340	./.:.:.:.:.	0/0:12,0:12:30:0,30,311	0/0:1,0:1:3:0,3,31	0/0:3,0:3:9:0,9,92	0/0:1,0:1:3:0,3,32	0/0:1,0:1:3:0,3,29	0/0:5,0:5:15:0,15,159	0/0:10,0:10:30:0,30,316	0/0:6,0:6:18:0,18,186	0/0:15,0:15:42:0,42,432	0/0:3,0:3:9:0,9,94	0/0:7,0:7:21:0,21,215	./.:.:.:.:.	./.:.:.:.:.	1/1:0,4:4:12:127,12,0	0/0:1,0:1:3:0,3,32	0/0:2,0:2:6:0,6,64	1/1:0,4:4:12:125,12,0	1/1:0,1:1:3:31,3,0	0/0:2,0:2:6:0,6,61	./.:.:.:.:.	0/0:2,0:2:6:0,6,61	0/0:5,0:5:15:0,15,153	1/1:0,2:2:6:62,6,0	0/0:5,0:5:15:0,15,153	0/0:2,0:2:6:0,6,61	0/0:4,0:4:12:0,12,118	0/0:4,0:4:12:0,12,128	0/0:3,0:3:9:0,9,90	0/0:2,0:2:6:0,6,59	0/0:1,0:1:3:0,3,33	./.:.:.:.:.	0/0:6,0:6:18:0,18,191	0/0:4,0:4:12:0,12,124	./.:.:.:.:.	0/0:2,0:2:6:0,6,62	0/0:1,0:1:3:0,3,32	0/0:2,0:2:6:0,6,65	0/0:5,0:5:15:0,15,152	0/0:5,0:5:15:0,15,153	./.:.:.:.:.	0/0:1,0:1:3:0,3,30	0/0:4,0:4:9:0,9,90	./.:.:.:.:.	0/0:3,0:3:9:0,9,92	0/0:4,0:4:9:0,9,109	0/0:1,0:1:3:0,3,33	0/0:1,0:1:3:0,3,32	0/0:3,0:3:9:0,9,93	0/0:2,0:3:6:0,6,62	0/0:4,0:4:12:0,12,116	1/1:0,1:1:3:31,3,0	0/0:1,0:1:3:0,3,34	1/1:0,2:2:6:58,6,0	0/0:1,0:1:3:0,3,28	1/1:0,1:1:3:31,3,0	0/0:3,0:3:9:0,9,87	./.:.:.:.:.	./.:.:.:.:.	0/0:2,0:2:6:0,6,63	./.:.:.:.:.	1/1:0,2:2:6:66,6,0	0/0:4,0:4:12:0,12,127	0/0:2,0:2:6:0,6,61	./.:.:.:.:.	./.:.:.:.:.	0/0:1,0:1:3:0,3,32	0/0:3,0:3:9:0,9,95	0/0:2,0:2:6:0,6,64	0/0:1,0:1:3:0,3,31	0/0:2,0:2:6:0,6,61	./.:.:.:.:.	0/0:5,0:5:15:0,15,152	0/0:2,0:2:6:0,6,60	./.:.:.:.:.	0/0:6,0:6:15:0,15,169	0/0:2,0:2:6:0,6,60	0/0:7,0:7:21:0,21,215	0/0:1,0:1:3:0,3,32	0/0:7,0:8:21:0,21,214	0/0:3,0:3:9:0,9,94	0/0:3,0:3:9:0,9,93	0/0:2,0:2:6:0,6,62	0/0:5,0:5:15:0,15,152	./.:.:.:.:.	0/0:3,0:3:9:0,9,92	0/0:5,0:5:15:0,15,156	0/0:3,0:3:9:0,9,93	0/0:3,0:3:9:0,9,92	0/0:4,0:4:12:0,12,123	./.:.:.:.:.	0/0:5,0:5:15:0,15,157	0/0:1,0:1:3:0,3,32	0/0:1,0:1:3:0,3,32	./.:.:.:.:.	0/0:2,0:2:3:0,3,45	./.:.:.:.:.	0/0:2,0:2:3:0,3,32	0/0:3,0:3:6:0,6,62	0/0:8,0:8:9:0,9,119	0/0:3,0:4:3:0,3,44	0/0:16,0:16:48:0,48,537
chr0	137302123	.	A	T	1002.33	.	AC=21;AF=0.095;AN=220;BaseQRankSum=-0.009;DP=517;Dels=0.00;FS=13.530;HaplotypeScore=0.0660;InbreedingCoeff=0.3822;MLEAC=18;MLEAF=0.082;MQ=59.48;MQ0=0;MQRankSum=-0.378;QD=22.78;ReadPosRankSum=0.459	GT:AD:DP:GQ:PL	0/0:31,0:31:78:0,78,891	1/1:0,12:12:36:373,36,0	0/0:6,0:6:18:0,18,184	0/0:18,0:18:54:0,54,554	0/0:11,0:11:33:0,33,335	0/0:5,0:5:15:0,15,148	0/0:10,0:10:30:0,30,312	0/0:2,0:2:6:0,6,64	0/0:1,0:1:3:0,3,33	0/0:8,0:8:24:0,24,246	./.:.:.:.:.	0/0:4,0:4:12:0,12,122	0/0:8,0:8:24:0,24,251	0/0:2,0:2:6:0,6,63	0/0:9,0:9:21:0,21,242	0/0:15,0:15:39:0,39,422	0/0:7,0:7:21:0,21,212	./.:.:.:.:.	1/1:0,7:7:18:198,18,0	0/0:3,0:3:9:0,9,92	./.:.:.:.:.	1/1:0,9:9:27:272,27,0	0/0:9,0:9:27:0,27,275	0/0:8,0:8:24:0,24,249	./.:.:.:.:.	0/0:7,0:7:21:0,21,210	0/0:10,0:10:27:0,27,285	./.:.:.:.:.	0/0:2,0:2:6:0,6,66	0/0:13,0:13:33:0,33,359	0/0:1,0:1:3:0,3,32	0/0:1,0:1:3:0,3,32	0/0:18,0:18:45:0,45,502	0/0:1,0:1:3:0,3,32	0/0:7,0:7:21:0,21,214	./.:.:.:.:.	0/0:11,0:11:33:0,33,331	0/0:9,0:9:27:0,27,267	0/0:3,0:3:9:0,9,89	0/0:2,0:2:6:0,6,64	0/0:3,0:3:9:0,9,95	0/0:5,0:5:12:0,12,137	0/0:15,0:15:45:0,45,451	0/0:8,0:8:24:0,24,250	0/0:9,0:9:27:0,27,281	0/0:15,0:15:45:0,45,459	0/0:2,0:2:6:0,6,58	./.:.:.:.:.	0/0:2,0:2:6:0,6,63	0/0:1,0:1:3:0,3,31	1/1:0,2:2:6:63,6,0	./.:.:.:.:.	0/0:4,0:4:12:0,12,123	0/0:1,0:1:3:0,3,28	0/0:5,0:5:15:0,15,156	0/0:1,0:1:3:0,3,30	0/0:1,0:1:3:0,3,29	./.:.:.:.:.	0/0:2,0:2:6:0,6,59	0/0:3,0:3:9:0,9,95	0/0:2,0:2:6:0,6,59	0/0:6,0:6:12:0,12,153	0/0:6,0:6:18:0,18,178	0/0:1,0:1:3:0,3,30	0/0:3,0:3:9:0,9,89	0/0:2,0:2:6:0,6,61	./.:.:.:.:.	0/0:7,0:7:21:0,21,214	0/0:1,0:1:3:0,3,31	./.:.:.:.:.	0/0:2,0:2:6:0,6,60	0/0:4,0:4:9:0,9,105	0/0:1,0:1:3:0,3,32	0/0:3,0:3:9:0,9,96	0/0:2,0:2:6:0,6,61	0/0:1,0:1:3:0,3,32	0/0:1,0:1:3:0,3,33	0/0:3,0:3:9:0,9,95	./.:.:.:.:.	1/1:0,3:3:9:89,9,0	1/1:0,1:1:3:31,3,0	1/1:0,1:1:3:32,3,0	0/0:1,0:1:3:0,3,30	0/0:2,0:2:6:0,6,61	0/0:3,0:3:9:0,9,95	0/0:3,0:3:9:0,9,96	./.:.:.:.:.	0/0:3,0:3:9:0,9,92	./.:.:.:.:.	0/0:3,0:3:9:0,9,92	0/0:1,0:1:3:0,3,34	0/0:2,0:2:6:0,6,65	./.:.:.:.:.	./.:.:.:.:.	./.:.:.:.:.	0/0:2,0:2:6:0,6,63	0/0:1,0:1:3:0,3,31	./.:.:.:.:.	./.:.:.:.:.	./.:.:.:.:.	0/0:1,0:1:3:0,3,32	0/0:1,0:1:3:0,3,32	0/0:1,0:1:3:0,3,30	0/0:1,0:1:3:0,3,30	0/0:2,0:2:6:0,6,61	0/0:1,0:1:3:0,3,32	0/0:3,0:3:9:0,9,92	0/0:3,0:3:9:0,9,89	0/0:4,0:4:12:0,12,124	1/1:0,2:2:6:59,6,0	0/0:1,0:1:3:0,3,30	0/0:4,0:4:12:0,12,128	0/0:2,0:2:6:0,6,61	0/0:1,0:1:3:0,3,30	0/0:3,0:3:9:0,9,92	0/0:4,0:4:12:0,12,118	0/0:1,0:1:3:0,3,31	0/0:1,0:1:3:0,3,30	0/0:3,0:3:9:0,9,91	0/0:1,0:1:3:0,3,31	./.:.:.:.:.	0/1:3,1:4:21:21,0,73	0/0:2,0:2:6:0,6,59	1/1:0,1:1:3:30,3,0	./.:.:.:.:.	0/0:4,0:4:12:0,12,118	1/1:0,2:2:6:64,6,0	0/0:3,0:3:9:0,9,89	0/0:3,0:3:9:0,9,97	./.:.:.:.:.	./.:.:.:.:.	./.:.:.:.:.	./.:.:.:.:.	0/0:3,0:3:6:0,6,75	0/0:1,0:1:3:0,3,32	./.:.:.:.:.	0/0:33,0:33:99:0,99,1127
chr0	137302571	.	C	T	3121.3	.	AC=34;AF=0.131;AN=260;BaseQRankSum=4.385;DP=1242;Dels=0.00;FS=7.864;HaplotypeScore=0.1609;InbreedingCoeff=0.6408;MLEAC=29;MLEAF=0.112;MQ=59.68;MQ0=0;MQRankSum=-0.019;QD=24.97;ReadPosRankSum=0.539	GT:AD:DP:GQ:PL	0/0:81,0:81:99:0,244,2478	0/0:18,0:18:54:0,54,533	0/0:23,0:23:57:0,57,633	0/0:39,0:39:99:0,117,1170	0/0:17,0:17:51:0,51,508	0/0:24,0:24:72:0,72,711	0/0:29,0:29:87:0,87,870	0/0:6,0:6:18:0,18,189	0/0:1,0:1:3:0,3,32	0/0:17,0:17:45:0,45,473	./.:.:.:.:.	0/0:22,0:22:60:0,60,645	0/0:20,0:20:57:0,57,601	0/0:4,0:4:12:0,12,132	0/0:21,0:21:60:0,60,614	0/0:21,0:21:63:0,63,637	0/0:27,0:27:81:0,81,816	0/0:3,0:3:9:0,9,92	0/0:26,0:26:69:0,69,745	0/0:12,0:12:30:0,30,326	1/1:0,4:4:12:122,12,0	0/0:26,0:26:69:0,69,747	1/1:0,19:19:54:580,54,0	0/0:21,0:21:57:0,57,612	./.:.:.:.:.	0/0:18,0:18:54:0,54,547	0/0:20,0:20:60:0,60,601	0/0:8,0:8:24:0,24,245	0/0:2,0:2:6:0,6,67	0/0:36,0:36:96:0,96,1045	0/0:6,0:6:18:0,18,183	0/0:3,0:3:9:0,9,80	0/0:26,0:26:78:0,78,765	0/0:6,0:6:18:0,18,180	0/0:21,0:21:54:0,54,561	0/0:5,0:5:15:0,15,162	0/0:18,0:18:54:0,54,545	0/0:16,0:16:48:0,48,476	0/0:14,0:14:42:0,42,415	0/0:6,0:6:18:0,18,185	0/0:8,0:8:24:0,24,248	0/0:24,0:24:72:0,72,734	1/1:0,23:23:66:698,66,0	0/0:19,0:19:57:0,57,575	0/0:18,0:18:48:0,48,508	0/0:26,0:26:78:0,78,802	0/0:13,0:13:33:0,33,333	0/0:2,0:2:6:0,6,60	0/0:4,0:4:12:0,12,121	0/0:1,0:1:3:0,3,31	0/0:2,0:2:6:0,6,57	0/0:6,0:6:18:0,18,183	0/0:8,0:8:21:0,21,228	0/0:7,0:7:21:0,21,210	0/0:9,0:9:27:0,27,267	0/0:6,0:6:18:0,18,174	0/0:3,0:3:9:0,9,91	0/0:11,0:11:33:0,33,341	0/0:3,0:3:9:0,9,89	0/0:4,0:4:12:0,12,122	0/0:2,0:2:6:0,6,65	0/0:2,0:2:6:0,6,59	0/0:1,0:1:3:0,3,30	0/0:7,0:7:18:0,18,200	0/0:7,0:7:21:0,21,217	0/0:8,0:8:24:0,24,247	0/0:3,0:3:9:0,9,88	0/0:9,0:9:21:0,21,243	0/0:2,0:2:6:0,6,59	./.:.:.:.:.	1/1:0,1:1:3:31,3,0	0/0:5,0:5:15:0,15,155	1/1:0,3:3:9:92,9,0	1/1:0,3:3:9:92,9,0	0/0:4,0:4:12:0,12,122	0/0:2,0:2:6:0,6,63	0/0:1,0:1:3:0,3,31	1/1:0,3:3:6:76,6,0	0/0:3,0:3:9:0,9,89	0/0:2,0:2:6:0,6,59	0/0:9,0:9:27:0,27,267	0/0:4,0:4:12:0,12,123	0/0:4,0:4:12:0,12,119	1/1:0,5:5:15:154,15,0	0/0:3,0:3:9:0,9,92	0/1:5,1:6:13:13,0,138	0/0:3,0:3:9:0,9,92	0/0:4,0:4:12:0,12,120	0/0:3,0:3:9:0,9,89	0/0:4,0:4:12:0,12,123	0/0:3,0:3:9:0,9,89	0/0:10,0:10:30:0,30,302	0/0:5,0:5:15:0,15,150	0/0:3,0:3:9:0,9,89	./.:.:.:.:.	0/0:2,0:2:6:0,6,61	0/0:7,0:7:21:0,21,206	0/0:1,0:1:3:0,3,32	./.:.:.:.:.	0/0:2,0:2:6:0,6,63	0/0:10,0:10:30:0,30,302	0/0:4,0:4:12:0,12,120	0/0:1,0:1:3:0,3,30	1/1:0,8:8:21:225,21,0	1/1:0,3:3:9:89,9,0	1/1:0,13:13:39:414,39,0	0/1:2,3:5:46:80,0,46	0/0:12,0:12:36:0,36,367	0/0:3,0:3:9:0,9,90	0/0:11,0:11:33:0,33,327	0/0:8,0:8:24:0,24,235	0/0:3,0:3:9:0,9,91	0/0:4,0:4:12:0,12,118	0/0:10,0:10:27:0,27,296	0/0:3,0:3:9:0,9,92	0/0:7,0:7:21:0,21,207	0/0:6,0:6:18:0,18,178	0/0:5,0:5:15:0,15,148	0/0:5,0:5:15:0,15,153	1/1:0,3:3:9:96,9,0	0/0:7,0:7:21:0,21,215	0/0:1,0:1:3:0,3,30	1/1:0,9:9:27:282,27,0	0/0:3,0:3:9:0,9,89	1/1:1,11:12:3:292,3,0	1/1:0,4:4:12:122,12,0	0/0:8,0:8:21:0,21,226	0/0:4,0:4:12:0,12,120	1/1:0,1:1:3:32,3,0	0/0:4,0:4:6:0,6,88	0/0:2,0:2:3:0,3,45	./.:.:.:.:.	0/0:2,0:2:3:0,3,45	./.:.:.:.:.	0/0:2,0:2:3:0,3,45	0/0:2,0:2:3:0,3,45	0/0:28,0:28:84:0,84,931
chr0	137302818	.	T	A	269.15	.	AC=13;AF=0.058;AN=224;BaseQRankSum=1.251;DP=1032;Dels=0.00;FS=13.494;HaplotypeScore=0.2636;InbreedingCoeff=0.3346;MLEAC=8;MLEAF=0.036;MQ=59.39;MQ0=0;MQRankSum=-2.399;QD=8.97;ReadPosRankSum=-5.962	GT:AD:DP:GQ:PL	0/0:81,0:81:99:0,244,2620	0/0:30,0:30:90:0,90,952	0/0:30,0:30:90:0,90,928	1/1:0,1:3:3:29,3,0	0/0:22,0:22:63:0,63,677	0/0:30,0:30:90:0,90,924	0/0:19,1:21:25:0,25,534	0/0:4,0:4:12:0,12,124	./.:.:.:.:.	1/1:0,2:2:6:61,6,0	./.:.:.:.:.	1/1:0,2:2:6:59,6,0	0/0:11,0:11:33:0,33,344	0/0:1,0:1:3:0,3,32	0/0:27,0:27:81:0,81,836	0/0:31,0:31:93:0,93,948	0/0:34,0:34:99:0,99,1032	0/0:7,0:7:21:0,21,227	0/0:10,0:10:30:0,30,310	0/0:13,0:13:39:0,39,394	0/0:5,0:5:15:0,15,162	0/0:33,0:33:96:0,96,994	0/0:27,0:27:78:0,78,827	./.:.:1:.:.	0/0:3,0:4:9:0,9,100	./.:.:.:.:.	0/0:24,0:24:72:0,72,742	0/0:1,0:1:3:0,3,28	./.:.:.:.:.	0/0:30,0:30:87:0,87,909	0/0:4,0:4:12:0,12,129	0/0:1,0:1:3:0,3,34	0/0:26,0:26:72:0,72,743	0/0:4,0:4:12:0,12,122	0/0:21,0:21:54:0,54,581	0/0:8,0:8:24:0,24,259	1/1:0,3:3:9:95,9,0	0/0:14,0:14:39:0,39,404	0/0:15,0:15:42:0,42,436	0/0:2,0:2:6:0,6,65	0/0:6,0:6:15:0,15,158	0/0:11,0:11:33:0,33,349	0/0:16,0:16:39:0,39,428	./.:.:.:.:.	./.:.:.:.:.	0/0:33,0:33:99:0,99,1030	0/0:13,0:13:39:0,39,407	0/1:1,2:3:25:56,0,25	0/0:1,0:1:3:0,3,31	./.:.:.:.:.	0/0:5,0:5:12:0,12,138	./.:.:.:.:.	./.:.:.:.:.	./.:.:.:.:.	0/0:3,0:3:9:0,9,89	0/0:7,0:7:21:0,21,213	0/0:2,0:2:6:0,6,69	0/0:3,0:3:9:0,9,97	./.:.:.:.:.	0/0:4,0:4:12:0,12,129	0/0:4,0:4:12:0,12,122	0/0:4,0:4:12:0,12,122	0/0:9,0:9:27:0,27,279	0/0:4,0:4:12:0,12,130	0/0:10,0:10:30:0,30,308	0/0:4,0:4:12:0,12,121	0/0:9,0:9:27:0,27,286	0/0:6,0:6:18:0,18,175	0/0:7,0:7:21:0,21,227	./.:.:.:.:.	0/0:3,0:3:9:0,9,93	./.:.:.:.:.	0/0:3,0:3:9:0,9,93	0/0:4,0:4:9:0,9,110	0/0:3,0:3:9:0,9,80	./.:.:.:.:.	./.:.:.:.:.	0/0:5,0:5:15:0,15,150	./.:.:.:.:.	0/0:4,0:4:12:0,12,120	0/0:4,0:4:12:0,12,126	0/0:2,0:2:6:0,6,62	0/0:6,0:6:18:0,18,193	./.:.:.:.:.	0/0:5,0:5:15:0,15,155	0/0:4,0:4:12:0,12,126	./.:.:.:.:.	0/0:6,0:6:18:0,18,191	./.:.:.:.:.	0/0:10,0:10:30:0,30,317	./.:.:.:.:.	0/0:3,0:3:9:0,9,95	0/0:1,0:1:3:0,3,31	0/0:5,0:5:15:0,15,150	0/0:1,0:1:3:0,3,32	0/0:2,0:2:6:0,6,63	0/1:7,3:10:67:67,0,188	0/0:3,0:3:9:0,9,97	0/0:3,0:3:9:0,9,96	0/0:2,0:2:6:0,6,67	0/0:10,0:10:30:0,30,321	0/0:4,0:4:12:0,12,119	0/0:3,0:3:6:0,6,68	./.:.:.:.:.	0/0:2,0:2:6:0,6,62	0/0:7,0:7:18:0,18,205	0/1:4,2:6:47:47,0,115	0/0:7,0:7:18:0,18,201	0/0:3,0:3:9:0,9,92	0/0:7,0:7:21:0,21,213	0/0:9,0:9:27:0,27,275	0/0:3,0:3:9:0,9,95	0/0:6,0:6:18:0,18,180	0/0:9,0:9:27:0,27,278	0/0:9,0:9:27:0,27,279	0/0:5,0:5:15:0,15,148	0/0:2,0:2:6:0,6,61	1/1:0,1:1:3:34,3,0	0/0:2,0:2:6:0,6,59	0/0:7,0:7:21:0,21,221	0/0:3,0:3:9:0,9,92	0/0:4,0:4:12:0,12,124	0/0:10,0:10:30:0,30,306	0/0:7,0:7:21:0,21,217	0/0:4,0:4:12:0,12,118	0/0:3,0:3:9:0,9,89	0/0:7,0:7:21:0,21,208	./.:.:.:.:.	0/0:3,0:3:9:0,9,97	0/0:11,0:11:27:0,27,301	0/0:2,0:2:3:0,3,45	0/0:2,0:2:6:0,6,63	0/0:6,0:6:12:0,12,152	./.:.:.:.:.	0/0:2,0:2:3:0,3,45	./.:.:.:.:.	0/0:31,0:31:93:0,93,1039
chr0	137306523	.	A	G	6378.36	.	AC=40;AF=0.150;AN=266;BaseQRankSum=-7.140;DP=1313;Dels=0.00;FS=0.544;HaplotypeScore=0.0948;InbreedingCoeff=0.6407;MLEAC=37;MLEAF=0.139;MQ=58.20;MQ0=0;MQRankSum=-0.438;QD=23.71;ReadPosRankSum=-2.570	GT:AD:DP:GQ:PL	0/0:88,0:88:99:0,265,2776	0/0:35,0:35:99:0,102,1075	0/0:20,0:20:60:0,60,616	1/1:0,52:52:99:1554,156,0	0/0:17,0:17:42:0,42,482	0/0:15,0:15:45:0,45,458	0/1:23,17:40:99:349,0,578	0/0:6,0:6:18:0,18,192	0/1:1,5:6:14:130,0,14	1/1:0,15:15:45:441,45,0	1/1:0,7:7:21:222,21,0	0/0:28,0:28:81:0,81,860	0/0:16,0:16:42:0,42,463	0/0:5,0:5:15:0,15,167	0/0:26,0:26:75:0,75,815	0/0:28,0:28:81:0,81,865	0/0:34,0:34:99:0,99,1054	0/0:2,0:2:6:0,6,67	0/0:19,0:19:36:0,36,471	0/0:17,0:17:45:0,45,487	0/0:6,0:6:18:0,18,192	0/0:31,0:31:87:0,87,920	0/0:34,0:34:99:0,102,1052	1/1:0,25:25:72:718,72,0	0/0:2,0:2:6:0,6,61	1/1:0,27:27:75:760,75,0	0/0:13,0:13:39:0,39,405	1/1:0,5:5:15:161,15,0	0/0:5,0:5:15:0,15,155	0/0:22,0:22:66:0,66,669	0/0:3,0:3:9:0,9,98	0/0:3,0:3:9:0,9,96	0/0:19,0:19:54:0,54,584	0/0:7,0:7:21:0,21,212	0/0:15,0:15:39:0,39,431	0/0:2,0:2:6:0,6,65	1/1:0,24:24:66:687,66,0	0/0:14,0:14:36:0,36,407	0/0:18,0:18:48:0,48,515	0/0:3,0:3:9:0,9,97	0/0:3,0:3:9:0,9,96	0/0:19,0:19:57:0,57,581	0/0:23,0:23:60:0,60,691	1/1:0,21:21:63:615,63,0	0/0:23,0:23:69:0,69,717	0/0:21,0:21:63:0,63,639	0/0:16,0:16:48:0,48,498	0/0:7,0:7:21:0,21,234	0/0:1,0:1:3:0,3,32	1/1:0,7:7:21:206,21,0	0/0:1,0:1:3:0,3,32	1/1:0,7:7:21:207,21,0	1/1:0,7:7:21:213,21,0	1/1:0,1:1:3:31,3,0	0/0:5,0:5:15:0,15,158	0/0:8,0:8:24:0,24,254	0/0:4,0:4:12:0,12,124	0/0:12,0:12:33:0,33,357	1/1:0,2:2:6:61,6,0	0/0:8,0:8:24:0,24,241	0/0:2,0:2:6:0,6,61	0/0:2,0:2:6:0,6,63	0/0:10,0:10:30:0,30,312	0/0:4,0:4:12:0,12,122	0/0:10,0:10:30:0,30,306	0/0:6,0:6:18:0,18,181	0/0:5,0:5:15:0,15,154	0/0:10,0:10:30:0,30,311	0/0:5,0:5:15:0,15,153	0/0:2,0:2:6:0,6,61	0/0:1,0:1:3:0,3,32	1/1:0,1:1:3:31,3,0	0/0:2,0:2:6:0,6,63	0/0:6,0:6:18:0,18,181	0/0:2,0:2:6:0,6,61	0/0:3,0:3:9:0,9,95	0/0:5,0:5:15:0,15,160	0/0:2,0:2:6:0,6,63	0/0:2,0:2:6:0,6,61	0/0:3,0:3:9:0,9,97	0/0:2,0:2:6:0,6,65	0/0:6,0:6:18:0,18,189	./.:.:.:.:.	0/0:2,0:2:6:0,6,67	0/0:5,0:5:15:0,15,156	0/0:6,0:6:18:0,18,193	1/1:0,3:3:9:91,9,0	0/0:7,0:7:21:0,21,216	1/1:0,2:2:6:65,6,0	0/0:6,0:6:18:0,18,195	1/1:0,1:1:3:30,3,0	0/0:7,0:7:21:0,21,211	0/0:6,0:6:15:0,15,172	0/0:3,0:3:9:0,9,94	0/0:6,0:6:18:0,18,185	0/0:3,0:3:9:0,9,95	0/1:1,3:4:22:79,0,22	0/0:1,0:1:3:0,3,30	0/0:3,0:3:9:0,9,89	0/0:2,0:2:6:0,6,64	0/0:12,0:12:36:0,36,382	0/0:1,0:1:3:0,3,32	0/0:4,0:4:12:0,12,118	0/0:6,0:6:18:0,18,184	./.:.:.:.:.	0/0:6,0:6:18:0,18,189	0/1:6,1:7:10:10,0,169	0/0:4,0:4:12:0,12,117	0/0:2,0:2:6:0,6,59	0/0:6,0:6:18:0,18,179	0/0:14,0:14:42:0,42,425	0/0:2,0:2:6:0,6,59	0/0:13,0:13:39:0,39,393	0/0:6,0:6:18:0,18,184	0/0:4,0:4:12:0,12,126	0/0:7,0:7:21:0,21,221	0/0:6,0:6:18:0,18,184	1/1:0,5:5:15:143,15,0	./.:.:.:.:.	0/0:2,0:2:6:0,6,59	0/0:9,0:9:27:0,27,272	0/0:7,0:7:21:0,21,217	0/0:8,0:8:24:0,24,250	0/0:4,0:4:12:0,12,124	0/0:6,0:6:18:0,18,186	0/0:4,0:4:12:0,12,122	0/0:5,0:5:15:0,15,152	0/0:3,0:3:9:0,9,94	0/0:4,0:4:12:0,12,124	0/0:2,0:2:3:0,3,45	./.:.:.:.:.	0/0:2,0:2:3:0,3,45	0/0:3,0:3:6:0,6,76	0/0:4,0:4:6:0,6,89	0/0:4,0:4:6:0,6,89	0/0:8,0:8:12:0,12,179	0/0:25,0:25:75:0,75,827
chr0	137307164	.	A	G	5635.01	.	AC=42;AF=0.156;AN=270;BaseQRankSum=-4.054;DP=1207;Dels=0.00;FS=0.911;HaplotypeScore=0.1343;InbreedingCoeff=0.6480;MLEAC=38;MLEAF=0.141;MQ=59.64;MQ0=0;MQRankSum=-0.531;QD=25.16;ReadPosRankSum=-2.676	GT:AD:DP:GQ:PL	0/0:78,0:78:99:0,235,2535	0/0:23,0:23:66:0,66,710	0/0:29,0:29:81:0,81,886	1/1:0,45:45:99:1370,135,0	0/0:20,0:20:54:0,54,581	0/0:15,0:15:45:0,45,459	0/1:11,11:22:99:258,0,273	0/0:4,0:4:12:0,12,129	1/1:0,4:4:12:124,12,0	1/1:0,17:17:48:494,48,0	1/1:0,2:2:6:65,6,0	0/0:17,0:17:51:0,51,536	0/0:18,0:18:54:0,54,561	0/0:1,0:1:3:0,3,32	0/0:23,0:23:63:0,63,692	0/0:28,0:28:75:0,75,819	0/0:32,0:32:90:0,90,975	0/0:2,0:2:6:0,6,62	0/0:12,0:12:36:0,36,380	0/0:6,0:6:18:0,18,185	0/0:5,0:5:15:0,15,165	0/0:10,0:10:30:0,30,306	0/0:12,0:12:36:0,36,380	1/1:0,18:18:54:550,54,0	0/0:1,0:1:3:0,3,31	1/1:0,22:22:66:661,66,0	0/0:18,0:18:51:0,51,551	0/1:1,4:5:18:117,0,18	0/1:4,1:5:17:17,0,106	0/0:21,0:21:57:0,57,621	0/0:2,0:2:6:0,6,68	0/0:7,0:7:21:0,21,231	0/0:19,0:19:48:0,48,550	0/0:4,0:4:12:0,12,119	0/0:29,0:29:81:0,81,864	0/0:3,0:3:9:0,9,93	0/0:27,0:27:81:0,81,852	0/0:8,0:8:24:0,24,254	0/0:14,0:14:42:0,42,444	0/0:5,0:5:15:0,15,162	0/0:5,0:5:15:0,15,161	0/0:19,0:19:51:0,51,566	0/0:30,0:30:84:0,84,908	1/1:0,27:27:75:802,75,0	0/0:30,0:30:78:0,78,874	0/0:15,0:16:45:0,45,475	0/0:17,0:17:51:0,51,527	1/1:0,1:1:3:33,3,0	0/0:4,0:4:9:0,9,108	1/1:0,5:5:15:152,15,0	0/0:2,0:2:6:0,6,61	1/1:0,3:3:6:72,6,0	1/1:0,5:5:15:153,15,0	1/1:0,4:4:12:122,12,0	0/0:6,0:6:18:0,18,190	./.:.:.:.:.	0/0:6,0:6:18:0,18,189	0/0:3,0:3:9:0,9,95	1/1:0,3:3:9:93,9,0	0/0:5,0:5:12:0,12,140	0/0:3,0:3:9:0,9,93	0/0:5,0:5:12:0,12,137	0/0:6,0:6:18:0,18,184	0/0:5,0:5:15:0,15,157	0/0:5,0:5:15:0,15,154	0/0:6,0:6:18:0,18,184	0/0:2,0:2:6:0,6,63	0/0:8,0:8:24:0,24,252	0/0:9,0:9:18:0,18,230	0/0:2,0:2:6:0,6,61	0/0:5,0:5:15:0,15,153	1/1:0,1:1:3:29,3,0	0/0:4,0:4:12:0,12,123	0/0:5,0:5:15:0,15,155	0/0:11,0:11:33:0,33,347	0/0:3,0:3:9:0,9,93	0/0:5,0:5:12:0,12,140	0/0:1,0:1:3:0,3,32	0/0:3,0:3:9:0,9,91	0/0:10,0:10:24:0,24,279	0/0:1,0:1:3:0,3,32	0/0:4,0:4:12:0,12,126	0/0:3,0:3:9:0,9,98	0/0:7,0:7:21:0,21,220	0/0:4,0:4:12:0,12,125	0/0:3,0:3:9:0,9,98	1/1:0,3:3:9:91,9,0	0/0:2,0:2:6:0,6,59	1/1:0,11:11:33:335,33,0	0/0:5,0:5:15:0,15,169	1/1:0,2:2:6:59,6,0	0/0:2,0:2:6:0,6,65	0/0:3,0:3:9:0,9,97	0/0:2,0:2:6:0,6,61	0/0:4,0:4:12:0,12,125	0/0:4,0:4:12:0,12,124	1/1:0,3:3:9:91,9,0	0/0:7,0:7:21:0,21,222	0/0:3,0:3:9:0,9,91	0/0:2,0:2:6:0,6,62	0/0:5,0:5:15:0,15,156	0/0:1,0:1:3:0,3,32	0/0:4,0:4:12:0,12,125	0/0:5,0:5:15:0,15,158	0/0:5,0:5:15:0,15,154	0/0:12,0:12:36:0,36,380	0/1:3,3:6:76:78,0,76	0/0:6,0:6:18:0,18,186	0/0:6,0:6:18:0,18,194	0/0:1,0:1:3:0,3,31	0/0:8,0:8:24:0,24,246	0/0:6,0:6:18:0,18,194	0/0:2,0:2:6:0,6,64	0/0:6,0:6:18:0,18,190	0/0:3,0:3:9:0,9,93	0/0:4,0:4:12:0,12,124	0/0:4,0:4:12:0,12,124	1/1:0,10:10:30:305,30,0	0/0:4,0:4:12:0,12,122	0/0:5,0:5:15:0,15,149	0/0:4,0:4:12:0,12,124	0/0:6,0:6:18:0,18,189	0/0:10,0:10:30:0,30,306	0/0:5,0:5:15:0,15,158	0/0:10,0:10:24:0,24,274	0/0:9,0:9:27:0,27,279	0/0:6,0:6:18:0,18,189	0/0:7,0:7:21:0,21,217	0/0:2,0:2:6:0,6,61	0/0:3,0:3:6:0,6,75	0/0:4,0:4:6:0,6,89	0/0:2,0:2:3:0,3,45	./.:.:.:.:.	0/0:3,0:3:6:0,6,59	0/0:2,0:2:3:0,3,45	0/0:11,0:11:27:0,27,311	0/0:21,0:21:63:0,63,710
chr0	137310706	.	C	T	11141.8	.	AC=81;AF=0.305;AN=266;BaseQRankSum=7.636;DP=1025;Dels=0.00;FS=6.510;HaplotypeScore=0.2122;InbreedingCoeff=0.6610;MLEAC=80;MLEAF=0.301;MQ=59.10;MQ0=1;MQRankSum=-1.677;QD=25.97;ReadPosRankSum=1.597	GT:AD:DP:GQ:PL	0/0:61,0:61:99:0,183,1853	0/0:22,0:22:66:0,66,672	0/0:20,0:20:57:0,57,582	1/1:0,54:54:99:1667,162,0	1/1:0,18:18:51:542,51,0	0/0:15,0:15:45:0,45,445	0/0:14,0:14:42:0,42,424	1/1:0,6:6:18:201,18,0	1/1:0,2:2:6:65,6,0	1/1:0,16:16:42:447,42,0	1/1:0,6:6:18:188,18,0	0/0:9,0:9:27:0,27,269	0/0:12,0:12:36:0,36,355	0/0:2,0:2:6:0,6,61	0/0:19,0:19:57:0,57,568	1/1:0,29:29:69:755,69,0	1/1:0,37:37:90:1005,90,0	0/1:3,1:4:20:20,0,82	0/0:3,0:3:9:0,9,91	0/0:7,0:7:18:0,18,188	0/0:4,0:4:12:0,12,134	0/0:8,0:8:24:0,24,237	0/0:10,0:10:30:0,30,290	1/1:0,20:20:60:621,60,0	0/0:4,0:4:12:0,12,126	1/1:0,19:19:57:581,57,0	0/0:6,0:6:18:0,18,166	1/1:0,6:6:18:195,18,0	0/1:1,5:6:14:151,0,14	1/1:0,32:32:75:849,75,0	0/0:5,0:5:15:0,15,151	0/0:4,0:4:12:0,12,131	0/0:6,0:6:15:0,15,161	1/1:0,8:8:24:260,24,0	0/0:12,0:12:36:0,36,358	1/1:0,1:1:3:30,3,0	1/1:0,11:11:33:335,33,0	0/0:5,0:5:15:0,15,154	0/0:17,0:17:48:0,48,495	0/1:2,1:3:20:20,0,55	1/1:0,6:6:18:193,18,0	1/1:0,22:22:60:657,60,0	0/0:11,0:11:27:0,27,305	1/1:0,18:18:51:534,51,0	0/0:14,0:14:42:0,42,425	0/0:20,0:20:57:0,57,590	0/0:6,0:6:18:0,18,191	0/1:4,1:5:17:17,0,102	./.:.:.:.:.	1/1:0,7:7:21:225,21,0	1/1:0,3:3:9:97,9,0	1/1:0,1:1:3:31,3,0	1/1:0,1:1:3:31,3,0	1/1:0,1:1:3:32,3,0	1/1:0,6:6:18:183,18,0	0/0:4,0:4:12:0,12,122	0/0:2,0:2:6:0,6,57	0/0:3,0:3:9:0,9,95	1/1:0,4:4:12:120,12,0	0/1:3,4:7:70:101,0,70	0/0:1,0:1:3:0,3,30	0/0:5,0:5:15:0,15,144	1/1:0,10:10:24:273,24,0	0/0:2,0:2:6:0,6,57	0/0:5,0:5:15:0,15,154	0/0:4,0:4:12:0,12,124	1/1:0,8:8:24:252,24,0	0/0:7,0:7:21:0,21,202	0/0:3,0:3:9:0,9,91	0/0:4,0:4:12:0,12,118	0/0:4,0:4:12:0,12,122	1/1:0,2:2:3:45,3,0	0/0:7,0:7:21:0,21,202	0/1:1,1:2:24:24,0,24	1/1:0,4:4:9:107,9,0	0/0:2,0:2:6:0,6,64	0/0:2,0:2:3:0,3,44	0/0:2,0:2:6:0,6,61	0/0:3,0:3:9:0,9,89	0/0:6,0:6:18:0,18,183	0/0:4,0:4:9:0,9,104	0/0:1,0:1:3:0,3,29	0/0:4,0:4:12:0,12,134	0/0:3,0:3:9:0,9,93	0/0:4,0:4:12:0,12,116	0/0:6,0:6:18:0,18,187	1/1:0,4:4:12:121,12,0	0/1:5,1:6:15:15,0,135	1/1:0,5:5:15:159,15,0	0/0:6,0:6:18:0,18,168	1/1:0,1:1:3:31,3,0	0/0:4,0:4:12:0,12,115	0/0:8,0:8:24:0,24,243	0/0:4,0:4:12:0,12,121	0/0:4,0:4:12:0,12,111	0/0:4,0:4:12:0,12,115	1/1:0,4:4:12:129,12,0	0/0:2,0:2:6:0,6,62	0/0:3,0:3:9:0,9,87	./.:.:.:.:.	0/1:3,1:4:15:15,0,81	0/0:1,0:1:3:0,3,31	0/0:4,0:4:12:0,12,117	0/0:3,0:3:9:0,9,89	0/0:2,0:2:6:0,6,59	0/0:8,0:8:21:0,21,221	0/1:5,2:7:42:42,0,134	0/0:9,0:9:27:0,27,266	0/0:2,0:2:6:0,6,67	0/0:9,0:9:21:0,21,238	0/0:12,0:12:36:0,36,358	0/0:2,0:2:6:0,6,71	0/0:4,0:4:12:0,12,118	0/0:5,0:5:15:0,15,143	0/0:5,0:5:15:0,15,154	1/1:0,4:4:12:127,12,0	1/1:0,7:7:18:196,18,0	1/1:0,2:2:6:61,6,0	./.:.:.:.:.	0/0:4,0:4:12:0,12,117	0/0:7,0:7:21:0,21,214	0/0:4,0:4:12:0,12,109	0/0:7,0:7:21:0,21,222	0/0:5,0:5:15:0,15,144	0/0:4,0:4:12:0,12,122	0/0:5,0:5:15:0,15,146	0/0:5,0:5:15:0,15,133	0/0:2,0:2:6:0,6,62	0/0:1,0:1:3:0,3,27	0/0:2,0:2:3:0,3,45	0/0:3,0:3:6:0,6,73	0/0:2,0:2:6:0,6,60	0/0:2,0:2:3:0,3,45	0/0:1,0:1:3:0,3,29	./.:.:.:.:.	0/0:1,1:2:3:0,3,31	0/0:35,0:35:99:0,105,1136
chr0	137310828	.	A	G	793.26	.	AC=14;AF=0.056;AN=248;BaseQRankSum=1.843;DP=837;Dels=0.00;FS=0.700;HaplotypeScore=0.2852;InbreedingCoeff=0.3560;MLEAC=11;MLEAF=0.044;MQ=59.62;MQ0=0;MQRankSum=-1.008;QD=22.66;ReadPosRankSum=1.810	GT:AD:DP:GQ:PL	0/0:66,0:66:99:0,198,2041	0/0:20,0:20:57:0,57,611	0/0:21,0:21:60:0,60,609	0/0:26,0:26:69:0,69,739	0/0:12,0:12:36:0,36,367	0/0:16,0:16:48:0,48,480	0/0:11,0:11:33:0,33,330	./.:.:.:.:.	0/0:4,0:4:12:0,12,123	0/0:14,0:14:42:0,42,418	0/0:1,0:1:3:0,3,28	0/0:16,0:16:45:0,45,469	1/1:0,10:10:30:321,30,0	0/0:1,0:1:3:0,3,32	0/0:9,0:9:27:0,27,290	0/0:12,0:12:36:0,36,357	0/0:20,0:20:60:0,60,598	0/0:2,0:2:6:0,6,63	0/0:10,0:10:30:0,30,299	./.:.:.:.:.	0/0:2,0:2:6:0,6,55	0/0:7,0:7:15:0,15,187	0/0:5,0:5:15:0,15,152	0/0:15,0:15:39:0,39,424	0/0:2,0:2:6:0,6,60	0/0:20,0:20:60:0,60,602	1/1:0,9:9:27:276,27,0	0/0:2,0:2:6:0,6,67	0/0:2,0:2:6:0,6,64	0/0:11,0:11:33:0,33,328	0/0:1,0:1:3:0,3,34	0/0:3,0:3:9:0,9,97	0/0:21,0:21:54:0,54,591	./.:.:.:.:.	0/0:25,0:25:75:0,75,749	./.:.:.:.:.	0/0:16,0:16:39:0,39,435	0/0:6,0:6:18:0,18,178	0/0:4,0:4:12:0,12,122	0/0:2,0:2:6:0,6,64	0/0:8,0:8:24:0,24,245	0/0:11,0:11:33:0,33,341	0/0:9,0:9:27:0,27,269	0/0:12,0:12:36:0,36,376	0/0:20,0:20:60:0,60,600	0/0:22,0:22:66:0,66,682	0/0:9,0:9:27:0,27,275	0/0:4,0:4:12:0,12,128	./.:.:.:.:.	0/0:6,0:6:18:0,18,183	0/0:2,0:2:6:0,6,61	./.:.:.:.:.	0/0:2,0:2:6:0,6,61	0/0:2,0:2:6:0,6,63	0/0:5,0:5:15:0,15,156	./.:.:.:.:.	0/0:3,0:3:9:0,9,92	0/0:5,0:7:15:0,15,155	0/0:7,0:7:21:0,21,224	0/0:3,0:3:9:0,9,93	0/0:4,0:4:12:0,12,117	1/1:0,4:4:12:124,12,0	0/0:4,0:4:12:0,12,118	1/1:0,1:1:3:31,3,0	1/1:0,5:5:15:157,15,0	0/0:2,0:2:6:0,6,59	0/0:2,0:2:6:0,6,63	0/0:9,0:9:27:0,27,270	0/0:4,0:4:12:0,12,119	0/0:5,0:5:15:0,15,148	0/0:2,0:2:6:0,6,58	0/0:4,0:4:12:0,12,118	0/0:2,0:2:6:0,6,64	0/0:4,0:4:12:0,12,120	0/0:6,0:6:18:0,18,180	0/0:2,0:2:6:0,6,59	0/0:3,0:3:9:0,9,90	0/0:1,0:1:3:0,3,32	./.:.:.:.:.	0/0:4,0:4:12:0,12,117	0/0:4,0:4:12:0,12,122	0/0:3,0:3:9:0,9,89	0/0:6,0:6:18:0,18,186	0/0:3,0:3:9:0,9,95	0/0:4,0:4:12:0,12,118	0/0:2,0:2:6:0,6,69	0/0:2,0:2:6:0,6,60	0/1:1,1:2:25:25,0,27	0/0:4,0:4:12:0,12,121	0/0:1,0:1:3:0,3,32	0/0:2,0:2:6:0,6,59	./.:.:.:.:.	0/0:4,0:4:12:0,12,120	0/0:2,0:2:6:0,6,51	0/0:3,0:3:9:0,9,92	0/1:1,1:2:22:22,0,26	0/0:3,0:3:9:0,9,84	./.:.:.:.:.	1/1:0,2:2:6:63,6,0	0/0:4,0:4:12:0,12,118	0/0:1,0:1:3:0,3,30	0/0:4,0:4:12:0,12,124	0/0:1,0:1:3:0,3,32	0/0:2,0:2:6:0,6,65	./.:.:.:.:.	0/0:2,0:2:6:0,6,61	0/0:4,0:4:12:0,12,118	0/0:2,0:2:6:0,6,59	0/0:1,0:1:3:0,3,34	0/0:10,0:10:24:0,24,271	0/0:5,0:5:15:0,15,148	0/0:1,0:1:3:0,3,34	0/0:7,0:7:21:0,21,225	0/0:3,0:5:9:0,9,87	0/0:4,0:4:9:0,9,105	0/0:4,0:4:12:0,12,122	0/0:5,0:5:15:0,15,159	0/0:3,0:3:9:0,9,89	0/0:3,0:3:9:0,9,89	0/0:1,0:1:3:0,3,30	0/0:6,0:6:18:0,18,180	0/0:3,0:3:9:0,9,93	0/0:8,0:8:24:0,24,241	0/0:4,0:4:12:0,12,120	0/0:6,0:6:18:0,18,178	0/0:1,0:1:3:0,3,31	0/0:4,0:4:12:0,12,118	0/0:3,0:3:9:0,9,94	./.:.:.:.:.	0/0:2,0:2:3:0,3,44	0/0:7,0:8:12:0,12,165	0/0:2,0:2:3:0,3,45	0/0:4,0:4:6:0,6,89	./.:.:.:.:.	0/0:8,0:8:12:0,12,165	0/0:4,0:4:6:0,6,71	0/0:32,0:32:96:0,96,1055
chr0	137311118	.	T	G	6611.22	.	AC=75;AF=0.305;AN=246;BaseQRankSum=6.390;DP=675;Dels=0.00;FS=1.634;HaplotypeScore=0.0365;InbreedingCoeff=0.6628;MLEAC=76;MLEAF=0.309;MQ=59.85;MQ0=0;MQRankSum=0.075;QD=27.32;ReadPosRankSum=0.591	GT:AD:DP:GQ:PL	0/0:24,0:24:72:0,72,728	0/0:17,0:17:51:0,51,511	0/0:13,0:13:39:0,39,396	1/1:0,26:26:72:799,72,0	1/1:0,17:17:51:499,51,0	0/0:10,0:10:30:0,30,296	0/0:6,0:6:18:0,18,178	1/1:0,1:1:3:33,3,0	1/1:0,1:1:3:31,3,0	1/1:0,7:7:21:216,21,0	1/1:0,1:1:3:31,3,0	0/0:9,0:9:27:0,27,275	0/0:7,0:7:21:0,21,214	0/0:1,0:1:3:0,3,33	0/0:23,0:23:66:0,66,682	1/1:0,9:9:27:280,27,0	1/1:0,14:14:39:420,39,0	0/0:1,0:1:3:0,3,31	0/0:4,0:4:12:0,12,118	0/0:5,0:5:9:0,9,118	./.:.:.:.:.	0/0:7,0:7:21:0,21,212	0/0:8,0:8:21:0,21,234	1/1:0,11:11:33:342,33,0	0/0:2,0:2:6:0,6,63	1/1:0,13:13:39:416,39,0	0/0:14,0:14:39:0,39,399	1/1:0,2:2:6:67,6,0	1/1:0,1:1:3:30,3,0	1/1:0,11:11:30:330,30,0	0/0:4,0:4:12:0,12,125	0/0:2,0:2:6:0,6,58	0/0:6,0:6:18:0,18,176	./.:.:.:.:.	0/0:15,0:15:45:0,45,455	0/1:2,2:4:51:51,0,53	1/1:0,13:13:39:388,39,0	0/0:8,0:8:24:0,24,233	0/0:2,0:2:6:0,6,58	0/0:1,0:1:3:0,3,32	1/1:0,5:5:15:169,15,0	1/1:0,6:6:18:189,18,0	0/0:12,0:12:36:0,36,361	1/1:0,18:18:48:530,48,0	1/1:0,9:9:21:241,21,0	0/0:17,0:17:45:0,45,482	0/0:10,0:10:30:0,30,289	./.:.:.:.:.	0/0:1,0:1:3:0,3,32	1/1:0,4:4:9:106,9,0	1/1:0,1:1:3:31,3,0	1/1:0,5:5:15:162,15,0	1/1:0,4:4:12:126,12,0	./.:.:.:.:.	1/1:0,5:5:15:162,15,0	./.:.:.:.:.	0/0:1,0:1:3:0,3,30	0/0:5,0:5:15:0,15,148	1/1:0,3:3:9:94,9,0	0/1:2,1:3:23:23,0,50	0/0:5,0:5:12:0,12,133	0/0:2,0:2:6:0,6,63	1/1:0,8:8:18:214,18,0	0/0:4,0:4:12:0,12,122	0/0:8,0:8:24:0,24,237	0/0:3,0:3:9:0,9,89	1/1:0,1:1:3:32,3,0	0/0:5,0:5:15:0,15,157	0/0:4,0:4:9:0,9,103	0/0:3,0:3:9:0,9,91	0/0:1,0:1:3:0,3,30	1/1:0,2:2:6:62,6,0	0/0:4,0:4:12:0,12,117	0/1:2,6:8:38:171,0,38	1/1:0,2:2:6:62,6,0	0/0:2,0:2:6:0,6,59	0/0:1,0:1:3:0,3,29	0/0:1,0:1:3:0,3,30	./.:.:.:.:.	0/0:2,0:2:6:0,6,62	0/0:1,0:1:3:0,3,30	./.:.:.:.:.	0/0:1,0:1:3:0,3,31	0/0:5,0:5:12:0,12,133	0/0:2,0:2:6:0,6,59	0/0:4,0:4:12:0,12,118	1/1:0,5:5:15:158,15,0	0/0:2,0:2:6:0,6,65	1/1:0,4:4:12:123,12,0	./.:.:.:.:.	1/1:0,4:4:12:127,12,0	0/0:4,0:4:12:0,12,117	0/0:3,0:3:9:0,9,89	0/0:2,0:2:6:0,6,59	0/0:2,0:2:6:0,6,63	0/0:1,0:1:3:0,3,30	1/1:0,2:2:6:65,6,0	0/0:4,0:4:9:0,9,106	0/0:1,0:1:3:0,3,29	0/0:4,0:4:9:0,9,102	0/0:5,0:5:15:0,15,153	0/0:1,0:1:3:0,3,29	0/0:2,0:2:6:0,6,56	0/0:5,0:5:15:0,15,154	./.:.:.:.:.	0/0:1,0:1:3:0,3,30	0/0:5,0:5:15:0,15,158	0/0:7,0:7:18:0,18,198	./.:.:.:.:.	0/0:3,0:3:9:0,9,93	0/0:3,0:3:9:0,9,95	./.:.:.:.:.	0/0:5,0:5:15:0,15,154	0/0:5,0:5:15:0,15,156	0/0:2,0:2:6:0,6,59	1/1:0,4:4:12:124,12,0	1/1:0,4:4:12:122,12,0	./.:.:.:.:.	1/1:0,1:1:3:32,3,0	0/0:1,0:1:3:0,3,31	0/0:2,0:2:6:0,6,64	0/0:2,0:2:6:0,6,65	0/0:6,0:6:18:0,18,188	0/0:2,0:2:6:0,6,57	0/0:2,0:2:6:0,6,59	0/0:2,0:2:6:0,6,57	0/0:8,0:8:18:0,18,211	1/1:0,3:3:9:94,9,0	0/0:1,0:1:3:0,3,32	0/0:6,0:6:9:0,9,134	./.:.:.:.:.	./.:.:.:.:.	0/0:6,0:6:9:0,9,134	0/0:4,0:4:9:0,9,105	0/0:2,0:2:3:0,3,45	0/0:2,0:2:3:0,3,45	0/0:27,0:27:81:0,81,923
chr0	137311156	.	G	A	9675.89	.	AC=79;AF=0.321;AN=246;BaseQRankSum=3.139;DP=967;Dels=0.00;FS=0.759;HaplotypeScore=0.2500;InbreedingCoeff=0.7547;MLEAC=76;MLEAF=0.309;MQ=59.90;MQ0=0;MQRankSum=-0.623;QD=27.97;ReadPosRankSum=-3.361	GT:AD:DP:GQ:PL	0/0:42,0:42:99:0,126,1307	0/0:22,0:22:66:0,66,690	0/0:17,0:17:48:0,48,511	1/1:0,36:37:99:1120,105,0	1/1:0,22:22:66:700,66,0	0/0:19,0:19:57:0,57,599	0/0:9,0:9:27:0,27,279	1/1:0,3:3:9:96,9,0	1/1:0,2:2:6:63,6,0	1/1:0,11:11:33:349,33,0	1/1:0,1:1:3:32,3,0	0/0:12,0:12:36:0,36,374	0/0:9,0:9:27:0,27,277	0/0:3,0:3:9:0,9,90	0/0:30,0:30:87:0,87,935	1/1:0,10:10:30:317,30,0	1/1:0,14:14:39:429,39,0	0/0:3,0:3:9:0,9,89	0/0:12,0:12:24:0,24,303	0/0:5,0:5:9:0,9,117	0/0:1,0:1:3:0,3,32	0/0:15,0:15:42:0,42,443	0/0:12,0:12:33:0,33,341	1/1:0,21:21:63:657,63,0	0/0:1,0:1:3:0,3,30	1/1:0,21:21:63:667,63,0	0/0:12,0:12:30:0,30,329	1/1:0,2:2:6:61,6,0	1/1:0,1:1:3:33,3,0	1/1:0,16:16:39:451,39,0	0/0:5,0:5:15:0,15,148	0/0:2,0:2:6:0,6,60	0/0:6,0:6:18:0,18,190	./.:.:.:.:.	0/0:21,0:21:63:0,63,632	0/1:1,1:2:25:26,0,25	1/1:0,21:21:63:654,63,0	0/0:9,0:9:27:0,27,271	0/0:6,0:6:18:0,18,182	0/0:1,0:1:3:0,3,27	1/1:0,5:5:15:160,15,0	1/1:0,12:12:36:380,36,0	0/0:20,0:20:54:0,54,574	1/1:0,17:17:45:492,45,0	1/1:0,17:17:45:502,45,0	0/0:29,0:29:78:0,78,854	0/0:17,0:17:51:0,51,520	./.:.:.:.:.	0/0:3,0:3:9:0,9,91	1/1:0,4:4:9:107,9,0	1/1:0,2:2:6:62,6,0	1/1:0,5:5:15:158,15,0	1/1:0,11:11:27:298,27,0	./.:.:.:.:.	1/1:0,8:8:24:261,24,0	./.:.:.:.:.	0/0:2,0:2:6:0,6,59	0/0:13,0:13:39:0,39,402	1/1:0,3:3:9:93,9,0	0/1:2,2:4:47:56,0,47	0/0:5,0:5:9:0,9,120	0/0:5,0:5:15:0,15,152	1/1:0,17:17:42:463,42,0	0/0:5,0:5:15:0,15,158	0/0:13,0:13:39:0,39,398	0/0:3,0:3:9:0,9,97	1/1:0,2:2:6:65,6,0	0/0:7,0:7:21:0,21,210	0/0:4,0:4:9:0,9,101	./.:.:.:.:.	0/0:2,0:2:6:0,6,59	1/1:0,2:2:6:67,6,0	0/0:5,0:5:15:0,15,155	0/1:6,6:12:99:152,0,120	1/1:0,4:4:9:110,9,0	0/0:3,0:3:9:0,9,92	0/0:1,0:1:3:0,3,31	0/0:3,0:3:9:0,9,89	./.:.:.:.:.	0/0:8,0:8:24:0,24,237	0/0:1,0:1:3:0,3,29	./.:.:.:.:.	0/0:2,0:2:6:0,6,63	0/0:7,0:7:18:0,18,197	0/0:3,0:3:9:0,9,97	0/0:7,0:7:21:0,21,214	1/1:0,6:6:18:192,18,0	1/1:0,1:1:3:31,3,0	1/1:0,5:5:15:160,15,0	0/0:1,0:1:3:0,3,29	1/1:0,2:2:6:65,6,0	0/0:5,0:5:15:0,15,150	0/0:3,0:3:9:0,9,96	0/0:4,0:4:12:0,12,122	0/0:6,0:6:18:0,18,170	0/0:2,0:2:6:0,6,61	1/1:0,1:1:3:32,3,0	0/0:3,0:3:9:0,9,93	0/0:3,0:3:6:0,6,74	0/0:3,0:3:9:0,9,96	0/0:5,0:5:15:0,15,149	0/0:1,0:1:3:0,3,32	0/0:2,0:2:6:0,6,61	0/0:7,0:7:21:0,21,218	./.:.:.:.:.	0/0:3,0:3:9:0,9,92	0/0:5,0:5:15:0,15,155	0/0:4,0:4:12:0,12,127	./.:.:.:.:.	0/0:3,0:3:9:0,9,90	0/0:5,0:5:15:0,15,147	./.:.:.:.:.	0/0:7,0:7:21:0,21,218	0/0:5,0:5:15:0,15,151	0/0:6,0:6:18:0,18,185	1/1:0,4:4:12:125,12,0	1/1:0,6:6:18:197,18,0	1/1:0,3:3:9:89,9,0	1/1:0,3:3:9:95,9,0	0/0:4,0:4:12:0,12,121	0/0:5,0:5:15:0,15,151	0/0:4,0:4:12:0,12,119	0/0:12,0:12:36:0,36,368	0/0:5,0:5:15:0,15,152	0/0:3,0:3:9:0,9,95	0/0:4,0:4:12:0,12,120	0/0:10,0:10:24:0,24,273	1/1:0,6:6:18:193,18,0	./.:.:.:.:.	0/0:6,0:6:9:0,9,134	./.:.:.:.:.	./.:.:.:.:.	0/0:4,0:4:6:0,6,89	0/0:4,0:4:9:0,9,104	0/0:2,0:2:3:0,3,45	./.:.:.:.:.	0/0:33,0:33:99:0,99,1073
chr0	137312733	.	A	G	20095.7	.	AC=179;AF=0.683;AN=262;BaseQRankSum=-0.352;DP=1094;Dels=0.00;FS=3.284;HaplotypeScore=0.0772;InbreedingCoeff=0.6504;MLEAC=180;MLEAF=0.687;MQ=54.46;MQ0=6;MQRankSum=-12.047;QD=27.01;ReadPosRankSum=-0.990	GT:AD:DP:GQ:PL	1/1:0,57:57:99:1773,171,0	0/0:26,0:26:78:0,78,799	0/0:18,0:18:51:0,51,549	1/1:0,42:42:99:1282,126,0	1/1:0,8:8:24:252,24,0	1/1:0,18:18:48:492,48,0	0/0:18,0:18:51:0,51,521	1/1:0,2:2:3:32,3,0	0/1:1,3:4:21:56,0,21	1/1:0,26:26:78:781,78,0	1/1:0,4:4:12:124,12,0	0/0:21,0:21:63:0,63,629	0/0:9,0:9:27:0,27,276	1/1:0,4:4:12:126,12,0	1/1:0,18:18:54:544,54,0	1/1:0,20:20:57:585,57,0	1/1:0,22:22:63:653,63,0	1/1:0,4:4:12:125,12,0	0/0:12,0:12:24:0,24,299	0/0:1,0:1:3:0,3,29	1/1:0,5:5:12:130,12,0	0/0:30,0:30:81:0,81,858	1/1:0,27:27:63:692,63,0	0/0:27,0:27:75:0,75,798	1/1:0,3:3:6:67,6,0	1/1:0,20:20:57:593,57,0	0/0:19,0:19:57:0,57,581	1/1:0,3:3:9:96,9,0	1/1:0,6:6:15:160,15,0	1/1:0,27:27:72:764,72,0	1/1:0,6:6:18:195,18,0	1/1:0,4:4:12:124,12,0	0/1:7,6:13:92:92,0,183	1/1:0,3:3:6:65,6,0	1/1:0,16:16:42:432,42,0	0/1:3,1:4:21:21,0,85	1/1:0,22:22:63:673,63,0	1/1:0,14:14:42:421,42,0	1/1:0,8:8:24:251,24,0	0/0:1,0:1:3:0,3,32	1/1:0,3:3:9:87,9,0	1/1:0,17:17:45:477,45,0	1/1:0,16:16:45:476,45,0	0/0:21,0:21:57:0,57,614	1/1:0,13:13:39:398,39,0	1/1:0,25:25:63:678,63,0	0/0:13,0:13:39:0,39,398	0/1:6,1:7:10:10,0,167	1/1:0,1:1:3:32,3,0	1/1:0,6:6:18:182,18,0	./.:.:.:.:.	1/1:0,1:1:3:31,3,0	1/1:0,2:2:6:61,6,0	1/1:0,4:4:9:90,9,0	0/0:7,0:7:21:0,21,220	1/1:0,4:4:12:121,12,0	0/0:2,0:2:6:0,6,60	0/0:4,0:4:12:0,12,124	1/1:0,2:2:6:63,6,0	0/0:5,0:5:15:0,15,152	1/1:0,5:5:15:154,15,0	0/0:4,0:4:12:0,12,126	1/1:0,11:11:30:328,30,0	0/0:8,0:8:24:0,24,240	1/1:0,5:5:15:150,15,0	1/1:0,7:7:18:185,18,0	1/1:0,1:1:3:32,3,0	1/1:0,5:5:12:130,12,0	1/1:0,1:1:3:31,3,0	1/1:0,1:1:3:31,3,0	1/1:0,2:2:6:61,6,0	1/1:0,5:5:15:143,15,0	1/1:0,4:4:12:124,12,0	0/1:2,1:3:23:23,0,54	0/0:4,0:4:12:0,12,119	0/0:2,0:2:6:0,6,59	0/0:1,0:1:3:0,3,30	1/1:0,1:1:3:31,3,0	./.:.:.:.:.	0/0:4,0:4:9:0,9,110	0/0:1,0:1:3:0,3,33	0/0:3,0:3:9:0,9,95	0/1:4,1:5:17:17,0,112	1/1:0,5:5:15:152,15,0	1/1:0,5:5:15:152,15,0	1/1:0,2:2:6:60,6,0	1/1:0,1:1:3:30,3,0	1/1:0,9:9:27:270,27,0	1/1:0,9:9:27:271,27,0	1/1:0,11:11:33:332,33,0	1/1:0,4:4:12:128,12,0	0/0:4,0:4:12:0,12,120	1/1:0,8:8:24:247,24,0	1/1:0,2:2:6:62,6,0	1/1:0,1:1:3:31,3,0	0/0:6,0:6:18:0,18,184	1/1:0,8:8:21:207,21,0	1/1:0,3:3:9:95,9,0	0/0:1,0:1:3:0,3,32	1/1:0,2:2:6:60,6,0	1/1:0,3:3:9:97,9,0	1/1:0,3:3:9:90,9,0	0/1:2,2:4:48:49,0,48	1/1:0,5:5:15:156,15,0	1/1:0,2:2:6:63,6,0	1/1:0,3:3:9:97,9,0	1/1:0,4:4:9:95,9,0	1/1:0,6:6:18:182,18,0	0/1:3,4:7:71:92,0,71	0/0:9,0:9:27:0,27,277	0/0:13,0:13:39:0,39,389	0/1:3,4:7:73:92,0,73	1/1:0,10:10:30:300,30,0	1/1:0,10:10:30:308,30,0	1/1:0,6:6:18:185,18,0	1/1:0,4:4:12:117,12,0	1/1:0,2:2:6:64,6,0	1/1:0,2:2:6:59,6,0	0/0:1,0:1:3:0,3,32	1/1:0,3:3:6:60,6,0	0/0:3,0:3:9:0,9,96	0/0:3,0:3:9:0,9,93	1/1:0,4:4:12:122,12,0	0/0:5,0:5:9:0,9,120	1/1:0,4:4:12:118,12,0	1/1:0,6:6:18:182,18,0	0/0:8,0:8:24:0,24,244	1/1:0,4:4:12:120,12,0	1/1:0,2:2:6:54,6,0	./.:.:.:.:.	./.:.:.:.:.	./.:.:.:.:.	0/0:4,0:4:6:0,6,74	1/1:0,2:2:3:45,3,0	./.:.:.:.:.	1/1:0,4:4:9:105,9,0	0/0:30,0:30:90:0,90,1013
chr0	137324821	.	G	A	1226.02	.	AC=46;AF=0.187;AN=246;BaseQRankSum=-1.138;DP=1171;Dels=0.00;FS=41.736;HaplotypeScore=0.0910;InbreedingCoeff=0.5915;MLEAC=33;MLEAF=0.134;MQ=48.69;MQ0=36;MQRankSum=-0.493;QD=9.36;ReadPosRankSum=-9.153	GT:AD:DP:GQ:PL	0/0:53,0:53:99:0,159,1675	0/0:21,0:25:63:0,63,654	0/0:18,0:25:54:0,54,560	0/0:52,0:67:99:0,156,1591	0/0:16,0:16:39:0,39,417	0/0:11,0:18:33:0,33,319	0/0:19,0:24:54:0,54,573	./.:.:.:.:.	0/0:3,0:3:9:0,9,95	0/0:21,0:23:57:0,57,616	./.:.:.:.:.	0/0:14,0:20:39:0,39,426	0/0:17,0:22:51:0,51,528	0/0:2,0:2:6:0,6,59	0/0:18,0:25:54:0,54,549	0/0:23,0:31:66:0,66,694	0/0:15,0:20:39:0,39,416	0/0:1,0:1:3:0,3,31	0/0:11,3:14:30:0,30,311	./.:.:.:.:.	1/1:0,1:1:3:35,3,0	0/0:9,0:18:27:0,27,271	1/1:0,5:15:15:149,15,0	0/0:16,6:22:48:0,48,500	./.:.:.:.:.	0/0:23,0:27:69:0,69,719	0/0:19,0:23:51:0,51,548	0/0:1,0:1:3:0,3,32	0/0:1,0:1:3:0,3,32	0/0:15,0:27:39:0,39,425	0/0:4,0:4:12:0,12,128	./.:.:.:.:.	0/0:20,0:24:57:0,57,602	0/0:2,0:2:6:0,6,65	0/0:21,0:24:60:0,60,634	./.:.:.:.:.	0/0:15,0:17:39:0,39,418	0/0:9,0:19:27:0,27,272	0/0:16,0:18:45:0,45,473	./.:.:.:.:.	0/0:1,0:1:3:0,3,31	0/0:17,4:21:45:0,45,497	0/0:17,0:25:48:0,48,520	0/0:26,0:29:75:0,75,779	1/1:0,6:14:15:170,15,0	1/1:0,8:26:24:244,24,0	0/0:8,2:10:18:0,18,201	./.:.:.:.:.	./.:.:.:.:.	0/0:1,0:1:3:0,3,29	0/0:1,0:1:3:0,3,31	0/0:1,0:1:3:0,3,32	0/0:2,1:3:6:0,6,62	0/0:4,0:7:12:0,12,127	0/0:4,0:5:12:0,12,117	0/0:1,0:1:3:0,3,30	0/0:2,0:5:6:0,6,57	0/0:6,0:10:18:0,18,184	0/0:2,0:4:6:0,6,62	0/0:4,0:6:9:0,9,106	0/0:1,0:3:3:0,3,32	0/0:1,1:2:3:0,3,31	0/0:9,0:11:27:0,27,275	0/0:5,0:7:15:0,15,159	0/0:7,2:9:21:0,21,209	0/0:3,0:5:9:0,9,95	0/0:4,0:6:12:0,12,127	0/0:5,0:8:15:0,15,158	0/0:2,0:3:6:0,6,63	0/0:1,0:1:3:0,3,28	1/1:0,3:3:6:59,6,0	0/0:7,0:9:21:0,21,214	1/1:0,2:2:6:63,6,0	1/1:0,3:3:6:59,6,0	1/1:0,1:2:3:30,3,0	0/0:2,0:5:6:0,6,61	0/0:4,0:5:12:0,12,121	0/0:3,1:4:9:0,9,83	0/0:3,0:3:6:0,6,76	0/0:2,0:3:6:0,6,60	0/0:5,0:5:15:0,15,153	0/0:1,0:2:3:0,3,30	0/0:1,0:1:3:0,3,31	0/0:8,0:11:21:0,21,231	0/0:1,1:2:3:0,3,33	1/1:0,2:2:6:67,6,0	0/0:1,0:1:3:0,3,30	0/0:1,0:1:3:0,3,32	0/0:5,2:7:15:0,15,161	0/0:3,0:3:9:0,9,95	./.:.:.:.:.	0/0:5,0:9:15:0,15,153	0/0:3,0:5:9:0,9,85	0/0:2,0:3:6:0,6,64	0/0:2,0:2:6:0,6,63	0/0:2,0:2:6:0,6,59	0/0:3,0:3:6:0,6,57	0/0:3,0:3:9:0,9,94	0/0:2,0:4:6:0,6,63	0/0:3,0:3:9:0,9,95	0/0:4,0:4:12:0,12,122	0/0:2,0:3:6:0,6,60	0/0:4,2:6:12:0,12,115	1/1:0,4:4:6:59,6,0	1/1:0,3:3:9:93,9,0	1/1:0,1:2:3:30,3,0	0/0:2,0:2:6:0,6,63	0/0:7,0:8:21:0,21,204	./.:.:.:.:.	0/0:3,1:4:9:0,9,91	1/1:0,1:4:3:30,3,0	./.:.:.:.:.	0/0:9,0:13:24:0,24,266	0/0:1,0:5:3:0,3,31	0/0:4,3:7:12:0,12,126	0/0:1,0:1:3:0,3,32	0/0:4,0:5:12:0,12,124	0/0:7,0:8:21:0,21,212	1/1:0,1:3:3:32,3,0	1/1:0,1:1:3:30,3,0	0/0:9,0:9:24:0,24,260	0/0:8,0:8:21:0,21,220	1/1:0,2:2:3:32,3,0	1/1:0,4:4:9:91,9,0	1/1:0,2:8:6:61,6,0	0/0:7,0:9:18:0,18,196	0/0:5,0:8:15:0,15,155	1/1:0,1:2:3:33,3,0	0/0:7,0:7:21:0,21,208	1/1:0,2:5:3:45,3,0	1/1:0,2:6:3:45,3,0	0/0:2,0:6:3:0,3,45	1/1:0,7:7:3:45,3,0	1/1:0,4:12:6:89,6,0	./.:.:.:.:.	./.:.:.:.:.	0/0:16,0:16:48:0,48,531
chr0	137325060	.	A	T	3169.85	.	AC=49;AF=0.199;AN=246;BaseQRankSum=2.783;DP=811;Dels=0.00;FS=3.120;HaplotypeScore=0.0571;InbreedingCoeff=0.6701;MLEAC=43;MLEAF=0.175;MQ=58.95;MQ0=0;MQRankSum=-0.847;QD=25.77;ReadPosRankSum=2.489	GT:AD:DP:GQ:PL	0/0:53,0:53:99:0,159,1646	0/0:15,0:15:45:0,45,471	0/0:13,0:13:39:0,39,392	0/0:35,0:35:99:0,105,1049	0/0:16,0:16:48:0,48,474	0/0:14,0:14:42:0,42,417	0/0:12,0:12:36:0,36,359	0/0:1,0:1:3:0,3,31	0/0:3,0:3:9:0,9,92	0/0:12,0:12:36:0,36,364	0/0:2,0:2:6:0,6,64	0/0:14,0:14:36:0,36,397	0/0:12,0:12:36:0,36,371	0/0:1,0:1:3:0,3,30	0/0:14,0:14:42:0,42,428	0/0:19,0:19:45:0,45,473	0/0:20,0:20:60:0,60,612	0/0:1,0:1:3:0,3,32	0/0:4,0:4:12:0,12,122	1/1:0,5:5:15:145,15,0	1/1:0,1:1:3:33,3,0	0/0:13,0:13:36:0,36,367	1/1:0,20:20:57:593,57,0	0/0:18,0:18:51:0,51,520	1/1:0,1:1:3:32,3,0	0/0:23,0:23:63:0,63,679	0/0:15,0:15:39:0,39,427	0/0:3,0:3:9:0,9,99	0/0:2,0:2:6:0,6,61	0/0:11,0:11:30:0,30,305	0/0:5,0:5:15:0,15,161	0/0:1,0:1:3:0,3,32	0/0:12,0:12:36:0,36,371	0/0:1,0:1:3:0,3,29	0/0:21,0:21:54:0,54,586	0/0:3,0:3:9:0,9,96	0/0:19,0:19:57:0,57,589	0/0:10,0:10:30:0,30,303	0/0:10,0:10:30:0,30,303	0/0:1,0:1:3:0,3,32	0/0:4,0:4:12:0,12,130	0/0:12,0:12:36:0,36,367	0/0:11,0:11:33:0,33,340	0/0:17,0:17:48:0,48,505	1/1:0,12:12:36:374,36,0	1/1:0,14:14:36:388,36,0	0/0:9,0:9:27:0,27,277	./.:.:.:.:.	./.:.:.:.:.	0/0:3,0:3:9:0,9,94	./.:.:.:.:.	0/0:3,0:3:9:0,9,97	0/0:7,0:7:18:0,18,186	0/0:4,0:4:12:0,12,120	0/0:1,0:1:3:0,3,31	./.:.:.:.:.	0/0:4,0:4:12:0,12,118	0/0:1,0:1:3:0,3,32	0/0:1,0:1:3:0,3,30	0/0:3,0:3:9:0,9,91	0/0:3,0:3:9:0,9,91	0/0:1,0:1:3:0,3,30	0/0:4,0:4:12:0,12,120	0/0:5,0:5:15:0,15,152	0/0:6,0:6:18:0,18,184	0/0:3,0:3:9:0,9,91	0/0:6,0:6:15:0,15,165	0/0:8,0:8:18:0,18,215	0/0:2,0:2:6:0,6,60	0/0:2,0:2:6:0,6,57	1/1:0,2:2:6:67,6,0	./.:.:.:.:.	1/1:0,2:2:6:63,6,0	./.:.:.:.:.	1/1:0,6:6:18:185,18,0	0/0:2,0:2:6:0,6,61	./.:.:.:.:.	1/1:0,3:3:9:91,9,0	0/0:3,0:3:9:0,9,96	0/0:2,0:2:6:0,6,64	./.:.:.:.:.	0/0:1,0:1:3:0,3,27	0/0:3,0:3:9:0,9,98	0/0:3,0:3:9:0,9,92	0/1:1,3:4:20:85,0,20	1/1:0,5:5:15:162,15,0	0/0:2,0:2:6:0,6,62	./.:.:.:.:.	0/0:4,0:4:12:0,12,129	0/0:4,0:4:12:0,12,119	0/0:6,0:6:18:0,18,180	0/0:2,0:2:6:0,6,59	0/0:4,0:4:9:0,9,105	./.:.:.:.:.	0/0:1,0:1:3:0,3,32	0/0:2,0:2:6:0,6,63	0/0:3,0:3:9:0,9,96	0/0:4,0:4:12:0,12,124	0/0:3,0:3:9:0,9,92	0/0:3,0:3:9:0,9,96	0/0:5,0:5:15:0,15,161	0/0:3,0:3:9:0,9,90	0/0:3,0:3:9:0,9,89	1/1:0,1:1:3:32,3,0	1/1:0,4:4:12:124,12,0	1/1:0,7:7:21:220,21,0	0/0:3,0:3:9:0,9,94	0/0:4,0:4:12:0,12,126	0/0:5,0:5:15:0,15,153	0/0:3,0:3:9:0,9,90	1/1:0,5:5:12:135,12,0	0/0:5,0:5:15:0,15,158	0/0:3,0:3:9:0,9,96	0/0:4,0:4:12:0,12,124	0/0:1,0:1:3:0,3,31	0/0:2,0:2:6:0,6,61	0/0:5,0:5:12:0,12,134	0/0:5,0:5:12:0,12,118	1/1:0,2:2:6:63,6,0	1/1:0,4:4:12:126,12,0	0/0:6,0:6:18:0,18,180	0/0:3,0:3:9:0,9,92	1/1:0,3:3:9:94,9,0	1/1:0,3:3:9:96,9,0	1/1:0,3:3:9:94,9,0	0/0:5,0:5:15:0,15,152	0/0:1,0:1:3:0,3,32	1/1:0,1:1:3:32,3,0	0/0:2,0:2:6:0,6,65	./.:.:.:.:.	1/1:0,2:2:3:44,3,0	./.:.:.:.:.	./.:.:.:.:.	1/1:0,4:4:12:125,12,0	1/1:0,9:9:15:206,15,0	./.:.:.:.:.	0/0:19,0:19:57:0,57,644
chr0	137325355	.	T	G	3118.59	.	AC=50;AF=0.208;AN=240;BaseQRankSum=5.154;DP=755;Dels=0.00;FS=0.000;HaplotypeScore=0.0338;InbreedingCoeff=0.6706;MLEAC=43;MLEAF=0.179;MQ=59.27;MQ0=5;MQRankSum=1.268;QD=24.95;ReadPosRankSum=1.080	GT:AD:DP:GQ:PL	0/0:42,0:42:99:0,117,1280	0/0:14,0:14:42:0,42,422	0/0:8,0:8:24:0,24,245	0/0:32,0:32:96:0,96,959	0/0:13,0:13:36:0,36,374	0/0:11,0:11:30:0,30,323	0/0:14,0:14:42:0,42,421	0/0:5,0:5:15:0,15,157	0/0:6,0:6:18:0,18,182	0/0:9,0:9:27:0,27,262	0/0:2,0:2:6:0,6,58	0/0:12,0:12:36:0,36,364	0/0:15,0:15:45:0,45,449	./.:.:.:.:.	0/0:20,0:20:54:0,54,581	0/0:7,0:7:21:0,21,203	0/0:7,0:7:18:0,18,183	./.:.:.:.:.	0/0:2,0:2:6:0,6,59	1/1:0,2:2:6:60,6,0	1/1:0,2:2:6:67,6,0	0/0:9,0:9:27:0,27,268	1/1:0,14:14:42:428,42,0	0/0:11,0:11:33:0,33,332	1/1:0,3:3:9:100,9,0	0/0:11,0:11:33:0,33,336	0/0:7,0:7:21:0,21,214	0/0:4,0:4:12:0,12,128	0/0:1,0:1:3:0,3,33	0/0:12,0:12:36:0,36,354	0/0:1,0:1:3:0,3,34	0/0:5,0:5:15:0,15,161	0/0:11,0:11:30:0,30,316	0/0:1,0:1:3:0,3,33	0/0:10,0:10:30:0,30,303	0/0:6,0:6:18:0,18,185	0/0:13,0:13:33:0,33,366	0/0:5,0:5:15:0,15,160	0/0:11,0:11:33:0,33,333	0/0:3,0:3:9:0,9,89	0/0:8,0:8:24:0,24,252	0/0:14,0:14:39:0,39,412	0/0:17,0:17:51:0,51,520	0/0:6,0:6:18:0,18,175	1/1:0,23:23:69:731,69,0	1/1:0,11:11:30:330,30,0	0/0:6,0:8:18:0,18,180	./.:.:.:.:.	0/0:1,0:1:3:0,3,32	0/0:5,0:5:15:0,15,147	0/0:3,0:3:9:0,9,89	0/0:2,0:3:6:0,6,61	0/0:4,0:6:12:0,12,122	0/0:2,0:3:6:0,6,61	0/0:3,0:5:9:0,9,90	./.:.:.:.:.	0/0:7,0:7:21:0,21,210	0/0:8,0:8:24:0,24,242	0/0:3,0:3:9:0,9,92	0/0:3,0:3:9:0,9,89	./.:.:.:.:.	./.:.:.:.:.	0/0:8,0:8:24:0,24,237	0/0:1,0:1:3:0,3,29	0/0:2,0:2:6:0,6,60	0/0:1,0:1:3:0,3,32	./.:.:.:.:.	0/0:4,0:4:12:0,12,122	0/0:6,0:6:18:0,18,180	./.:.:.:.:.	./.:.:.:.:.	0/0:3,0:3:6:0,6,75	1/1:0,4:4:12:123,12,0	1/1:0,3:3:9:95,9,0	1/1:0,6:6:18:185,18,0	0/0:1,0:1:3:0,3,31	./.:.:.:.:.	0/1:3,1:4:24:24,0,65	./.:.:.:.:.	0/0:8,0:8:24:0,24,244	0/0:2,0:2:6:0,6,63	./.:.:.:.:.	0/0:3,0:3:9:0,9,94	0/0:3,0:3:6:0,6,75	0/1:2,1:3:23:23,0,51	1/1:0,3:3:9:95,9,0	0/0:3,0:3:9:0,9,89	0/0:4,0:4:12:0,12,124	0/0:3,0:3:9:0,9,91	0/0:2,0:2:6:0,6,63	0/0:2,0:2:6:0,6,64	0/0:6,0:6:18:0,18,178	0/0:1,0:1:3:0,3,32	0/0:3,0:3:9:0,9,94	0/0:4,0:4:12:0,12,122	0/0:3,0:3:9:0,9,96	0/0:2,0:2:6:0,6,61	./.:.:.:.:.	0/0:3,0:3:9:0,9,92	0/0:1,0:1:3:0,3,30	0/0:2,0:2:6:0,6,64	0/0:1,0:1:3:0,3,32	0/0:2,0:2:6:0,6,60	1/1:0,3:3:9:95,9,0	1/1:0,2:2:6:65,6,0	1/1:0,1:1:3:31,3,0	0/0:2,0:2:6:0,6,65	0/0:6,0:6:18:0,18,176	0/0:5,0:5:15:0,15,158	0/0:1,0:1:3:0,3,30	1/1:0,3:3:9:94,9,0	0/0:5,0:5:15:0,15,160	0/0:7,0:7:21:0,21,210	0/0:6,0:6:18:0,18,184	0/0:3,0:3:9:0,9,92	0/0:4,0:4:12:0,12,122	./.:.:.:.:.	0/0:3,0:3:9:0,9,91	1/1:0,4:4:12:129,12,0	1/1:0,1:1:3:30,3,0	0/0:6,0:6:18:0,18,186	0/0:7,0:7:18:0,18,179	1/1:0,4:6:12:125,12,0	1/1:0,3:3:9:95,9,0	1/1:0,2:2:6:63,6,0	0/0:2,0:2:6:0,6,61	0/0:4,0:4:12:0,12,123	1/1:0,5:5:15:158,15,0	./.:.:.:.:.	1/1:0,4:4:6:89,6,0	1/1:0,4:4:9:110,9,0	0/0:4,0:4:9:0,9,93	1/1:0,2:2:3:45,3,0	1/1:0,7:7:12:166,12,0	./.:.:.:.:.	./.:.:.:.:.	0/0:40,0:40:99:0,120,1331
chr0	137325357	.	A	C	2588.2	.	AC=50;AF=0.210;AN=238;BaseQRankSum=5.418;DP=681;Dels=0.00;FS=0.396;HaplotypeScore=0.0414;InbreedingCoeff=0.6336;MLEAC=41;MLEAF=0.172;MQ=59.15;MQ0=5;MQRankSum=-1.041;QD=24.19;ReadPosRankSum=1.010	GT:AD:DP:GQ:PL	0/0:42,0:42:99:0,117,1259	0/0:13,0:13:39:0,39,387	0/0:8,0:8:24:0,24,242	0/0:27,0:27:81:0,81,815	0/0:12,0:12:33:0,33,350	0/0:11,0:11:30:0,30,322	0/0:11,0:11:33:0,33,330	0/0:5,0:5:15:0,15,144	0/0:6,0:6:18:0,18,187	0/0:7,0:7:21:0,21,201	0/0:2,0:2:6:0,6,63	0/0:11,0:11:33:0,33,339	0/0:11,0:11:33:0,33,333	./.:.:.:.:.	0/0:18,0:18:48:0,48,511	0/0:6,0:6:18:0,18,177	0/0:8,0:8:24:0,24,233	1/1:0,1:1:3:23,3,0	0/0:1,0:1:3:0,3,30	1/1:0,2:2:6:61,6,0	1/1:0,2:2:6:69,6,0	0/0:9,0:9:27:0,27,266	1/1:0,10:10:30:316,30,0	0/0:11,0:11:33:0,33,321	1/1:0,3:3:9:97,9,0	0/0:10,0:10:30:0,30,301	0/0:7,0:7:21:0,21,210	0/0:4,0:4:12:0,12,132	0/0:1,0:1:3:0,3,34	0/0:10,0:10:30:0,30,296	0/0:1,0:1:3:0,3,34	0/0:5,0:5:15:0,15,162	0/0:9,0:9:24:0,24,257	0/0:1,0:1:3:0,3,34	0/0:9,0:9:27:0,27,278	0/0:6,0:6:18:0,18,187	0/0:12,0:12:30:0,30,330	0/0:3,0:3:9:0,9,97	0/0:9,0:9:27:0,27,270	0/0:3,0:3:9:0,9,91	0/0:8,0:8:24:0,24,252	0/0:11,0:11:30:0,30,329	0/0:17,0:17:51:0,51,513	0/0:3,0:3:9:0,9,89	1/1:0,21:21:63:662,63,0	1/1:0,10:10:27:303,27,0	0/0:6,0:6:12:0,12,118	./.:.:.:.:.	0/0:1,0:1:3:0,3,31	0/0:3,0:3:9:0,9,90	0/0:3,0:3:9:0,9,92	0/0:4,0:4:6:0,6,59	0/0:6,0:6:12:0,12,124	0/0:3,0:3:9:0,9,94	0/0:5,0:5:9:0,9,87	./.:.:.:.:.	0/0:7,0:7:21:0,21,201	0/0:7,0:7:21:0,21,213	0/0:3,0:3:9:0,9,89	0/0:1,0:1:3:0,3,32	./.:.:.:.:.	./.:.:.:.:.	0/0:7,0:7:21:0,21,204	./.:.:.:.:.	0/0:2,0:2:6:0,6,58	0/0:1,0:1:3:0,3,32	./.:.:.:.:.	0/0:4,0:4:12:0,12,118	0/0:6,0:6:18:0,18,176	./.:.:.:.:.	./.:.:.:.:.	0/0:3,0:3:6:0,6,73	1/1:0,4:4:12:125,12,0	1/1:0,3:3:9:93,9,0	1/1:0,4:4:12:126,12,0	0/0:1,0:1:3:0,3,31	./.:.:.:.:.	0/1:3,1:4:23:23,0,64	./.:.:.:.:.	0/0:7,0:7:21:0,21,214	0/0:2,0:2:6:0,6,62	./.:.:.:.:.	0/0:3,0:3:9:0,9,92	0/0:3,0:3:6:0,6,74	0/1:2,1:3:21:21,0,54	1/1:0,2:2:6:69,6,0	0/0:2,0:2:6:0,6,63	0/0:4,0:4:12:0,12,120	0/0:2,0:2:6:0,6,60	0/0:2,0:2:6:0,6,61	0/0:1,0:1:3:0,3,33	0/0:5,0:5:15:0,15,147	0/0:1,0:1:3:0,3,31	0/0:3,0:3:9:0,9,91	0/0:4,0:4:12:0,12,120	0/0:3,0:3:9:0,9,97	0/0:2,0:2:6:0,6,59	./.:.:.:.:.	0/0:3,0:3:9:0,9,90	0/0:1,0:1:3:0,3,31	0/0:2,0:2:6:0,6,56	0/0:1,0:1:3:0,3,32	0/0:1,0:1:3:0,3,30	1/1:0,2:2:6:63,6,0	1/1:0,2:2:6:63,6,0	./.:.:.:.:.	0/0:2,0:2:6:0,6,65	0/0:6,0:6:18:0,18,178	0/0:5,0:5:15:0,15,155	0/0:1,0:1:3:0,3,29	1/1:0,2:2:6:65,6,0	0/0:5,0:5:15:0,15,160	0/0:5,0:5:15:0,15,149	0/0:5,0:5:15:0,15,154	0/0:2,0:2:6:0,6,61	0/0:4,0:4:12:0,12,118	./.:.:.:.:.	0/0:3,0:3:9:0,9,93	1/1:0,3:3:9:99,9,0	1/1:0,1:1:3:31,3,0	0/0:6,0:6:18:0,18,175	0/0:6,0:6:15:0,15,144	1/1:2,1:3:3:34,3,0	1/1:0,2:2:6:64,6,0	1/1:0,2:2:6:65,6,0	0/0:2,0:2:6:0,6,61	0/0:4,0:4:12:0,12,118	1/1:0,4:4:12:124,12,0	./.:.:.:.:.	1/1:0,4:4:6:89,6,0	1/1:0,4:4:9:110,9,0	0/0:4,0:4:12:0,12,120	1/1:0,2:2:3:45,3,0	1/1:0,7:7:12:165,12,0	./.:.:.:.:.	./.:.:.:.:.	0/0:41,0:41:99:0,123,1349
chr0	137325384	.	G	A	2733.06	.	AC=52;AF=0.205;AN=254;BaseQRankSum=0.147;DP=739;Dels=0.00;FS=8.417;HaplotypeScore=0.0534;InbreedingCoeff=0.6376;MLEAC=45;MLEAF=0.177;MQ=59.38;MQ0=3;MQRankSum=1.129;QD=23.97;ReadPosRankSum=-0.194	GT:AD:DP:GQ:PL	0/0:46,0:46:99:0,135,1400	0/0:17,0:17:48:0,48,526	0/0:7,0:7:21:0,21,211	0/0:38,0:38:99:0,114,1169	0/0:8,0:8:24:0,24,250	0/0:9,0:9:24:0,24,260	0/0:13,0:13:39:0,39,407	0/0:5,0:5:15:0,15,160	0/0:7,0:7:21:0,21,213	0/0:10,0:10:30:0,30,308	0/0:3,0:3:9:0,9,94	0/0:17,0:17:45:0,45,476	0/0:15,0:15:45:0,45,476	./.:.:.:.:.	0/0:15,0:15:39:0,39,430	0/0:7,0:7:21:0,21,207	0/0:7,0:7:21:0,21,222	0/1:2,1:3:22:22,0,50	0/0:3,0:3:6:0,6,70	1/1:0,3:3:9:90,9,0	1/1:0,2:2:6:61,6,0	0/0:12,0:12:36:0,36,374	1/1:0,9:9:27:275,27,0	0/0:15,0:15:45:0,45,459	1/1:0,6:6:18:197,18,0	0/0:11,0:11:33:0,33,342	0/0:6,0:6:18:0,18,188	0/0:5,0:5:15:0,15,166	0/0:1,0:1:3:0,3,31	0/0:11,0:11:33:0,33,331	0/0:3,0:3:9:0,9,96	0/0:6,0:6:18:0,18,191	0/0:11,0:11:30:0,30,324	0/0:2,0:2:6:0,6,64	0/0:12,0:12:33:0,33,361	0/0:7,0:7:21:0,21,225	0/0:11,0:11:30:0,30,322	0/0:4,0:4:12:0,12,121	0/0:6,0:6:18:0,18,180	0/0:3,0:3:9:0,9,89	0/0:6,0:6:18:0,18,189	0/0:14,0:14:36:0,36,401	0/0:17,0:17:51:0,51,504	0/0:6,0:6:18:0,18,187	1/1:0,19:19:57:579,57,0	1/1:0,11:11:27:302,27,0	0/0:5,0:5:15:0,15,153	./.:.:.:.:.	0/0:2,0:2:6:0,6,65	0/0:3,0:3:9:0,9,92	0/0:2,0:2:6:0,6,64	0/0:2,2:4:6:0,6,61	0/0:4,2:6:12:0,12,124	0/0:4,0:4:12:0,12,127	0/0:2,0:2:6:0,6,59	0/0:1,0:1:3:0,3,30	0/0:5,0:5:15:0,15,148	0/0:6,0:6:18:0,18,188	0/0:4,0:4:12:0,12,123	0/0:1,0:1:3:0,3,24	./.:.:.:.:.	./.:.:.:.:.	0/0:9,0:9:27:0,27,274	0/0:2,0:2:6:0,6,67	0/0:4,0:4:12:0,12,126	0/0:1,0:1:3:0,3,29	./.:.:.:.:.	0/0:4,0:4:12:0,12,122	0/0:6,0:6:18:0,18,178	0/0:1,0:1:3:0,3,29	./.:.:.:.:.	0/0:3,0:3:6:0,6,76	1/1:0,4:4:12:121,12,0	1/1:0,4:4:12:121,12,0	1/1:0,3:3:9:92,9,0	0/0:1,0:1:3:0,3,28	./.:.:.:.:.	0/0:1,0:1:3:0,3,30	0/0:1,0:1:3:0,3,30	0/0:5,0:5:15:0,15,150	0/0:1,0:1:3:0,3,31	0/0:1,0:1:3:0,3,27	0/1:2,1:3:21:21,0,52	0/0:3,0:3:6:0,6,78	1/1:0,1:1:3:32,3,0	1/1:0,1:1:3:31,3,0	0/0:2,0:2:6:0,6,59	0/0:2,0:2:6:0,6,63	0/0:3,0:3:9:0,9,88	0/0:3,0:3:9:0,9,94	0/0:1,0:1:3:0,3,32	0/0:4,0:4:12:0,12,122	0/0:2,0:2:6:0,6,64	0/0:4,0:4:12:0,12,122	0/0:3,0:3:9:0,9,95	0/0:3,0:3:9:0,9,95	0/0:1,0:1:3:0,3,32	./.:.:.:.:.	0/0:4,0:4:12:0,12,120	0/0:2,0:2:6:0,6,63	0/0:2,0:2:6:0,6,67	0/0:1,0:1:3:0,3,33	0/0:2,0:2:6:0,6,67	1/1:0,2:2:6:61,6,0	1/1:0,3:3:9:99,9,0	1/1:0,1:1:3:32,3,0	0/0:3,0:3:9:0,9,93	0/0:6,0:6:18:0,18,187	0/0:7,0:7:21:0,21,217	0/0:2,0:2:6:0,6,63	1/1:0,2:2:6:62,6,0	0/0:7,0:7:21:0,21,217	0/0:5,0:5:15:0,15,155	0/0:4,0:4:9:0,9,104	0/0:2,0:2:6:0,6,63	0/0:4,0:4:12:0,12,122	0/0:1,0:1:3:0,3,31	0/0:2,0:2:6:0,6,58	1/1:0,3:3:9:95,9,0	1/1:0,1:1:3:31,3,0	0/0:7,0:7:21:0,21,219	0/0:6,0:6:18:0,18,189	1/1:0,6:6:12:126,12,0	1/1:0,4:4:12:123,12,0	1/1:0,3:3:9:90,9,0	0/0:2,0:2:6:0,6,65	0/0:4,0:4:12:0,12,126	1/1:0,3:3:9:96,9,0	0/0:2,0:2:6:0,6,61	1/1:0,3:3:6:76,6,0	1/1:0,4:4:9:107,9,0	0/0:3,0:3:9:0,9,91	1/1:0,2:2:3:45,3,0	1/1:0,8:8:15:194,15,0	./.:.:.:.:.	./.:.:.:.:.	0/0:35,0:35:99:0,105,1146
chr0	137325434	.	G	A	3129.77	.	AC=56;AF=0.209;AN=268;BaseQRankSum=-2.979;DP=828;Dels=0.00;FS=4.152;HaplotypeScore=0.1023;InbreedingCoeff=0.6379;MLEAC=50;MLEAF=0.187;MQ=59.61;MQ0=1;MQRankSum=-0.391;QD=23.53;ReadPosRankSum=1.903	GT:AD:DP:GQ:PL	0/0:48,0:48:99:0,144,1514	0/0:17,0:17:51:0,51,526	0/0:13,0:13:39:0,39,417	0/0:41,0:41:99:0,123,1276	0/0:15,0:15:45:0,45,466	0/0:9,0:9:27:0,27,279	0/0:15,0:15:39:0,39,424	0/0:3,0:3:9:0,9,94	0/0:2,0:2:6:0,6,62	0/0:14,0:14:42:0,42,424	0/0:4,0:4:12:0,12,130	0/0:15,0:15:45:0,45,466	0/0:13,0:13:39:0,39,398	0/0:1,0:1:3:0,3,31	0/0:11,0:11:33:0,33,334	0/0:9,0:9:27:0,27,280	0/0:12,0:12:36:0,36,360	0/1:2,3:5:52:82,0,52	0/0:4,0:4:12:0,12,121	1/1:0,3:3:9:94,9,0	1/1:0,3:3:9:100,9,0	0/0:11,0:11:33:0,33,336	1/1:0,10:10:27:289,27,0	0/0:17,0:17:51:0,51,520	1/1:0,3:3:9:97,9,0	0/0:10,0:10:30:0,30,309	0/0:9,0:9:24:0,24,255	0/0:6,0:6:18:0,18,194	0/0:3,0:3:9:0,9,93	0/0:8,0:8:24:0,24,250	0/0:4,0:4:12:0,12,129	0/0:7,0:7:18:0,18,195	0/0:13,0:13:39:0,39,409	0/0:1,0:1:3:0,3,35	0/0:12,0:12:36:0,36,371	0/0:2,0:2:6:0,6,64	0/0:9,0:9:24:0,24,264	0/0:8,0:8:24:0,24,248	0/0:10,0:10:30:0,30,306	0/0:3,0:3:9:0,9,99	0/0:5,0:5:15:0,15,155	0/0:18,0:18:51:0,51,548	0/0:24,0:24:72:0,72,722	0/0:11,0:11:33:0,33,343	1/1:0,14:14:36:397,36,0	1/1:0,13:13:39:397,39,0	0/0:3,0:3:9:0,9,92	0/0:2,0:2:6:0,6,65	0/0:1,0:1:3:0,3,30	0/0:4,0:4:12:0,12,130	0/0:1,0:1:3:0,3,29	0/0:1,1:2:3:0,3,31	0/0:6,0:6:15:0,15,167	0/0:6,0:6:18:0,18,184	0/0:2,0:2:6:0,6,60	0/0:3,0:3:9:0,9,95	0/0:1,0:1:3:0,3,29	0/0:6,0:6:15:0,15,169	0/0:1,0:1:3:0,3,30	0/0:6,0:6:18:0,18,184	0/0:3,0:3:9:0,9,92	0/0:1,0:1:3:0,3,30	0/0:6,0:6:18:0,18,183	0/0:4,0:4:12:0,12,122	0/0:3,0:3:9:0,9,93	0/0:4,0:4:12:0,12,125	./.:.:.:.:.	0/0:8,0:8:24:0,24,248	0/0:3,0:3:9:0,9,91	0/0:2,0:2:6:0,6,63	1/1:0,2:2:6:61,6,0	0/0:2,0:2:6:0,6,63	1/1:0,2:2:6:61,6,0	1/1:0,5:5:12:137,12,0	1/1:0,3:3:9:91,9,0	0/0:1,0:1:3:0,3,30	0/0:4,0:4:6:0,6,89	0/1:1,1:2:25:25,0,26	0/0:3,0:3:9:0,9,95	0/0:3,0:3:9:0,9,94	0/0:1,0:1:3:0,3,32	0/0:2,0:2:6:0,6,64	0/1:2,1:3:23:23,0,58	0/0:6,0:6:18:0,18,186	0/1:2,1:3:24:24,0,56	1/1:0,3:3:9:87,9,0	0/0:5,0:5:15:0,15,155	0/0:4,0:4:12:0,12,126	0/0:4,0:4:12:0,12,126	0/0:3,0:3:9:0,9,93	0/0:2,0:2:6:0,6,64	0/0:6,0:6:18:0,18,191	0/0:1,0:1:3:0,3,32	0/0:3,0:3:9:0,9,90	0/0:1,0:1:3:0,3,31	0/0:4,0:4:12:0,12,129	0/0:1,0:1:3:0,3,32	0/0:2,0:2:6:0,6,61	0/0:3,0:3:9:0,9,93	0/0:1,0:1:3:0,3,29	0/0:4,0:4:12:0,12,126	0/0:6,0:6:18:0,18,184	0/0:3,0:3:9:0,9,92	1/1:0,3:3:9:92,9,0	1/1:0,4:4:12:125,12,0	1/1:0,6:6:15:170,15,0	0/0:3,0:3:9:0,9,97	0/0:5,0:5:15:0,15,152	0/0:5,0:5:15:0,15,160	0/0:7,0:7:18:0,18,203	1/1:0,2:2:6:57,6,0	0/0:5,0:5:15:0,15,160	0/0:8,0:8:21:0,21,233	0/0:5,0:5:15:0,15,152	0/0:1,0:1:3:0,3,33	0/0:5,0:5:15:0,15,154	0/0:1,0:1:3:0,3,30	./.:.:.:.:.	1/1:0,2:2:6:57,6,0	1/1:0,3:3:9:90,9,0	0/0:8,0:8:24:0,24,245	0/0:6,0:6:18:0,18,180	1/1:0,4:4:12:121,12,0	1/1:0,4:4:12:124,12,0	1/1:0,4:4:12:123,12,0	0/0:2,0:2:6:0,6,59	0/0:3,0:3:9:0,9,95	1/1:0,4:4:12:123,12,0	0/0:5,0:5:15:0,15,159	1/1:0,2:2:3:45,3,0	1/1:0,4:4:9:107,9,0	0/0:2,0:2:6:0,6,64	1/1:0,2:2:3:45,3,0	1/1:0,11:11:24:288,24,0	1/1:0,4:4:6:89,6,0	./.:.:.:.:.	0/0:34,0:34:99:0,102,1131
chr0	137325458	.	A	G	3493.16	.	AC=56;AF=0.212;AN=264;BaseQRankSum=-0.530;DP=937;Dels=0.00;FS=0.000;HaplotypeScore=0.1666;InbreedingCoeff=0.6754;MLEAC=44;MLEAF=0.167;MQ=59.68;MQ0=0;MQRankSum=0.359;QD=22.25;ReadPosRankSum=1.095	GT:AD:DP:GQ:PL	0/0:57,0:57:99:0,171,1877	0/0:19,0:19:57:0,57,603	0/0:17,0:17:48:0,48,517	0/0:45,0:45:99:0,135,1398	0/0:16,0:16:48:0,48,498	0/0:11,0:11:27:0,27,308	0/0:16,0:16:45:0,45,477	0/0:2,0:2:6:0,6,63	0/0:1,0:1:3:0,3,32	0/0:11,0:11:33:0,33,336	0/0:3,0:3:9:0,9,96	0/0:16,0:16:48:0,48,500	0/0:14,0:14:42:0,42,441	0/0:2,0:2:6:0,6,65	0/0:13,0:13:39:0,39,407	0/0:11,0:11:33:0,33,332	0/0:12,0:12:36:0,36,367	0/1:3,3:6:76:76,0,80	0/0:7,0:7:21:0,21,221	1/1:0,4:4:9:103,9,0	1/1:0,4:4:12:130,12,0	0/0:12,0:12:30:0,30,343	1/1:0,15:15:33:401,33,0	0/0:18,0:18:54:0,54,568	1/1:0,3:3:9:92,9,0	0/0:13,0:13:39:0,39,413	0/0:12,0:12:33:0,33,366	0/0:4,0:4:12:0,12,124	0/0:3,0:3:9:0,9,93	0/0:8,0:8:24:0,24,256	0/0:3,0:3:9:0,9,100	0/0:5,0:5:15:0,15,163	0/0:14,0:14:39:0,39,423	./.:.:.:.:.	0/0:15,0:15:42:0,42,460	0/0:2,0:2:6:0,6,65	0/0:13,0:13:36:0,36,395	0/0:7,0:7:21:0,21,216	0/0:15,0:15:45:0,45,473	0/0:5,0:5:12:0,12,129	0/0:2,0:2:6:0,6,64	0/0:17,0:17:48:0,48,513	0/0:25,0:25:75:0,75,784	0/0:15,0:15:45:0,45,482	1/1:0,14:14:36:409,36,0	1/1:0,14:14:39:422,39,0	0/0:7,0:7:21:0,21,222	0/0:4,0:4:12:0,12,134	0/0:1,0:1:3:0,3,32	0/0:5,0:5:15:0,15,156	./.:.:.:.:.	0/0:1,0:1:3:0,3,26	0/0:5,0:5:12:0,12,138	0/0:7,0:7:21:0,21,218	0/0:2,0:2:6:0,6,61	0/0:4,0:4:12:0,12,125	./.:.:.:.:.	0/0:9,0:9:24:0,24,271	0/0:1,0:1:3:0,3,31	0/0:7,0:7:21:0,21,214	0/0:3,0:3:9:0,9,92	0/0:2,0:2:6:0,6,59	0/0:10,0:10:30:0,30,315	0/0:6,0:6:18:0,18,185	0/0:3,0:3:9:0,9,99	0/0:4,0:4:12:0,12,123	./.:.:.:.:.	0/0:6,0:6:18:0,18,184	0/0:4,0:4:12:0,12,125	0/0:2,0:2:6:0,6,63	1/1:0,3:3:9:97,9,0	0/0:2,0:2:6:0,6,59	1/1:0,2:2:6:64,6,0	1/1:0,4:4:9:107,9,0	1/1:0,5:5:15:163,15,0	0/0:1,0:1:3:0,3,31	0/0:4,0:4:6:0,6,89	0/1:2,1:3:23:23,0,51	0/0:3,0:3:9:0,9,92	0/0:3,0:3:9:0,9,90	0/0:1,0:1:3:0,3,29	0/0:3,0:3:9:0,9,94	0/1:6,1:7:10:10,0,161	0/0:6,0:6:15:0,15,157	0/1:2,1:3:22:22,0,54	1/1:0,3:3:9:96,9,0	0/0:5,0:5:15:0,15,160	0/0:6,0:6:18:0,18,191	0/0:5,0:5:15:0,15,161	0/0:3,0:3:9:0,9,92	0/0:1,0:1:3:0,3,32	0/0:6,0:6:18:0,18,187	0/0:2,0:2:6:0,6,66	0/0:3,0:3:9:0,9,94	0/0:3,0:3:9:0,9,98	0/0:7,0:7:21:0,21,221	0/0:2,0:2:6:0,6,65	0/0:3,0:3:9:0,9,96	0/0:4,0:4:12:0,12,130	0/0:1,0:1:3:0,3,32	0/0:4,0:4:12:0,12,126	0/0:6,0:6:18:0,18,188	0/0:4,0:4:12:0,12,122	1/1:0,3:3:9:91,9,0	1/1:0,6:6:18:194,18,0	1/1:0,6:6:15:168,15,0	0/0:3,0:3:9:0,9,92	0/0:9,0:9:27:0,27,279	0/0:4,0:4:12:0,12,118	0/0:7,0:7:18:0,18,200	1/1:0,7:7:21:226,21,0	0/0:4,0:4:12:0,12,121	0/0:10,0:10:27:0,27,299	0/0:7,0:7:21:0,21,214	0/0:2,0:2:6:0,6,61	0/0:5,0:5:15:0,15,161	0/0:1,0:1:3:0,3,31	0/0:1,0:1:3:0,3,32	1/1:0,1:1:3:32,3,0	1/1:0,2:2:6:61,6,0	0/0:7,0:7:21:0,21,214	0/0:7,0:7:21:0,21,218	1/1:0,4:4:12:125,12,0	1/1:0,5:5:12:129,12,0	1/1:0,5:5:15:154,15,0	0/0:4,0:4:12:0,12,131	0/0:3,0:3:9:0,9,93	1/1:0,6:6:18:195,18,0	0/0:6,0:6:18:0,18,189	1/1:0,2:2:3:45,3,0	1/1:0,4:4:9:107,9,0	0/0:1,0:1:3:0,3,32	1/1:0,2:2:3:45,3,0	1/1:0,8:10:21:231,21,0	1/1:0,4:4:6:89,6,0	./.:.:.:.:.	0/0:37,0:37:99:0,111,1256
chr0	137325683	.	A	G	2681.67	.	AC=52;AF=0.217;AN=240;BaseQRankSum=2.288;DP=653;Dels=0.00;FS=0.389;HaplotypeScore=0.0411;InbreedingCoeff=0.6106;MLEAC=45;MLEAF=0.188;MQ=59.61;MQ0=0;MQRankSum=-0.654;QD=24.16;ReadPosRankSum=0.852	GT:AD:DP:GQ:PL	0/0:34,0:34:99:0,102,1026	0/0:9,0:9:27:0,27,271	0/0:16,0:16:42:0,42,457	0/0:31,0:31:93:0,93,923	0/0:10,0:10:30:0,30,300	0/0:7,0:7:21:0,21,207	0/0:13,0:13:36:0,36,373	0/0:2,0:2:6:0,6,61	0/0:4,0:4:12:0,12,129	0/0:11,0:11:33:0,33,329	0/0:2,0:2:6:0,6,63	0/0:9,0:9:27:0,27,272	0/0:12,0:12:33:0,33,358	0/0:1,0:1:3:0,3,32	0/0:12,0:12:36:0,36,369	0/0:6,0:6:18:0,18,178	0/0:9,0:9:27:0,27,267	0/1:1,2:3:24:52,0,24	0/0:3,0:3:9:0,9,89	1/1:0,1:1:3:32,3,0	1/1:0,8:8:24:259,24,0	0/0:8,0:8:24:0,24,240	1/1:0,11:11:33:347,33,0	0/0:16,0:16:48:0,48,486	1/1:0,2:2:6:67,6,0	0/0:11,0:11:33:0,33,323	0/0:6,0:6:18:0,18,182	0/0:8,0:8:24:0,24,256	0/0:2,0:2:6:0,6,64	0/0:12,0:12:33:0,33,354	0/0:4,0:4:12:0,12,129	0/0:2,0:2:6:0,6,63	0/0:11,0:11:33:0,33,322	0/0:2,0:2:6:0,6,67	0/0:11,0:11:33:0,33,332	0/0:2,0:2:6:0,6,63	0/0:19,0:19:54:0,54,560	0/0:7,0:7:18:0,18,193	0/0:4,0:4:12:0,12,122	0/0:4,0:4:12:0,12,125	0/0:2,0:2:6:0,6,65	0/0:10,0:10:30:0,30,308	0/0:13,0:13:39:0,39,395	0/0:9,0:9:27:0,27,272	1/1:0,6:6:18:187,18,0	1/1:0,15:15:42:436,42,0	0/0:5,0:5:15:0,15,153	0/0:3,0:3:9:0,9,103	./.:.:.:.:.	0/0:3,0:3:9:0,9,91	0/0:1,0:1:3:0,3,32	./.:.:.:.:.	0/0:4,0:4:12:0,12,123	./.:.:.:.:.	0/0:2,0:2:6:0,6,60	0/0:5,0:5:15:0,15,155	0/0:1,0:1:3:0,3,30	0/0:3,0:3:9:0,9,92	0/0:1,0:1:3:0,3,30	0/0:1,0:1:3:0,3,31	./.:.:.:.:.	0/0:3,0:3:9:0,9,89	0/0:4,0:4:12:0,12,117	0/0:1,0:1:3:0,3,31	0/0:3,0:3:9:0,9,93	0/0:5,0:5:15:0,15,147	0/0:1,0:1:3:0,3,29	0/0:1,0:1:3:0,3,32	0/0:2,0:2:3:0,3,45	0/0:2,0:2:6:0,6,60	./.:.:.:.:.	0/0:1,0:1:3:0,3,32	1/1:0,2:2:6:60,6,0	1/1:0,6:6:18:184,18,0	./.:.:.:.:.	./.:.:.:.:.	0/0:1,0:1:3:0,3,30	1/1:0,2:2:6:63,6,0	0/0:2,0:2:6:0,6,62	0/0:3,0:3:9:0,9,92	./.:.:.:.:.	./.:.:.:.:.	0/0:9,0:9:27:0,27,289	./.:.:.:.:.	0/1:3,2:5:51:51,0,73	1/1:0,6:6:18:189,18,0	0/0:1,0:1:3:0,3,30	0/0:2,0:2:6:0,6,65	0/0:4,0:4:12:0,12,119	0/0:3,0:3:9:0,9,100	0/0:4,0:4:12:0,12,120	0/0:1,0:1:3:0,3,30	0/0:2,0:2:6:0,6,65	0/0:1,0:1:3:0,3,31	0/0:3,0:3:9:0,9,89	0/0:8,0:8:24:0,24,260	0/0:2,0:2:6:0,6,65	0/0:1,0:1:3:0,3,30	0/0:1,0:1:3:0,3,29	0/0:4,0:4:12:0,12,123	0/0:1,0:1:3:0,3,31	./.:.:.:.:.	./.:.:.:.:.	1/1:0,1:1:3:30,3,0	1/1:0,1:1:3:29,3,0	1/1:0,2:2:6:62,6,0	0/0:6,0:6:18:0,18,189	./.:.:.:.:.	0/0:7,0:7:21:0,21,221	0/0:3,0:3:9:0,9,85	1/1:0,1:1:3:34,3,0	0/0:7,0:7:21:0,21,227	0/0:6,0:6:15:0,15,166	0/0:2,0:2:6:0,6,60	0/0:4,0:4:12:0,12,122	0/0:7,0:7:21:0,21,210	./.:.:.:.:.	./.:.:.:.:.	1/1:0,2:2:6:60,6,0	1/1:0,5:5:15:152,15,0	0/0:4,0:4:12:0,12,120	0/0:3,0:3:9:0,9,89	1/1:0,5:5:15:159,15,0	1/1:0,2:2:3:30,3,0	1/1:0,1:1:3:32,3,0	0/0:3,0:3:9:0,9,93	0/0:2,0:2:6:0,6,61	1/1:0,3:3:9:93,9,0	./.:.:.:.:.	1/1:1,2:3:3:45,3,0	./.:.:.:.:.	0/0:2,0:2:3:0,3,45	1/1:0,5:5:9:121,9,0	1/1:0,3:3:6:74,6,0	1/1:0,4:4:6:89,6,0	1/1:0,6:6:15:170,15,0	0/0:27,0:27:81:0,81,941
chr0	137326093	.	A	C	4022.19	.	AC=52;AF=0.198;AN=262;BaseQRankSum=1.664;DP=1002;Dels=0.00;FS=1.008;HaplotypeScore=0.0930;InbreedingCoeff=0.6765;MLEAC=41;MLEAF=0.156;MQ=59.81;MQ0=0;MQRankSum=-2.021;QD=25.30;ReadPosRankSum=4.267	GT:AD:DP:GQ:PL	0/0:65,0:65:99:0,195,2080	0/0:30,0:30:90:0,90,930	0/0:19,0:19:57:0,57,591	0/0:35,0:35:99:0,105,1071	0/0:13,0:13:39:0,39,415	0/0:15,0:15:45:0,45,472	0/0:12,0:12:36:0,36,376	0/0:3,0:3:9:0,9,101	0/0:3,0:3:9:0,9,98	0/0:21,0:21:60:0,60,610	0/0:2,0:2:6:0,6,61	0/0:17,0:17:42:0,42,465	0/0:12,0:12:36:0,36,369	0/1:2,1:3:21:21,0,54	0/0:16,0:16:48:0,48,489	0/0:19,0:19:57:0,57,580	0/0:16,0:16:48:0,48,496	0/0:2,0:2:6:0,6,64	0/0:10,0:10:30:0,30,304	1/1:0,5:5:15:157,15,0	1/1:0,6:6:18:195,18,0	0/0:21,0:21:57:0,57,620	1/1:0,24:24:72:744,72,0	0/0:14,0:14:42:0,42,440	1/1:0,2:2:6:67,6,0	0/0:22,0:22:63:0,63,669	0/0:9,0:9:27:0,27,284	0/0:3,0:3:9:0,9,95	0/0:1,0:1:3:0,3,30	0/0:21,0:21:63:0,63,637	0/0:2,0:2:6:0,6,56	0/0:1,0:1:3:0,3,32	0/0:14,0:14:36:0,36,402	0/0:2,0:2:6:0,6,69	0/0:19,0:19:57:0,57,578	0/0:2,0:2:6:0,6,63	0/0:20,0:20:60:0,60,627	0/0:16,0:16:42:0,42,466	0/0:11,0:11:30:0,30,322	0/0:2,0:2:6:0,6,65	0/0:2,0:2:3:0,3,32	0/0:15,0:15:45:0,45,464	0/0:9,0:9:27:0,27,281	0/0:17,0:17:48:0,48,512	1/1:0,17:17:51:531,51,0	1/1:0,24:24:72:756,72,0	0/0:14,0:14:42:0,42,430	0/0:3,0:3:9:0,9,97	./.:.:.:.:.	0/0:7,0:7:18:0,18,201	0/0:1,0:1:3:0,3,30	0/0:3,0:3:9:0,9,92	0/0:4,0:4:12:0,12,126	0/0:1,0:1:3:0,3,32	0/0:4,0:4:12:0,12,128	0/0:5,0:5:15:0,15,156	0/0:3,0:3:9:0,9,92	0/0:3,0:3:9:0,9,95	0/0:1,0:1:3:0,3,30	0/0:7,0:7:21:0,21,210	0/0:1,0:1:3:0,3,31	0/0:2,0:2:6:0,6,60	0/0:6,0:6:18:0,18,185	0/0:3,0:3:9:0,9,92	0/0:1,0:1:3:0,3,30	0/0:6,0:6:18:0,18,186	0/0:3,0:3:9:0,9,94	0/0:8,0:8:24:0,24,254	./.:.:.:.:.	0/0:1,0:1:3:0,3,31	./.:.:.:.:.	0/0:2,0:2:6:0,6,60	1/1:0,4:4:12:122,12,0	1/1:0,4:4:6:74,6,0	1/1:0,4:4:12:120,12,0	0/0:6,0:6:18:0,18,187	0/0:4,0:4:12:0,12,122	0/0:1,0:1:3:0,3,32	0/0:3,0:3:9:0,9,94	0/0:10,0:10:24:0,24,271	0/0:1,0:1:3:0,3,31	0/0:4,0:4:12:0,12,123	0/0:3,0:3:9:0,9,93	0/0:8,0:8:24:0,24,250	0/1:1,1:2:24:24,0,25	1/1:0,6:6:18:178,18,0	0/0:6,0:6:18:0,18,183	0/0:6,0:6:18:0,18,190	0/0:6,0:6:18:0,18,186	0/0:9,0:9:27:0,27,292	0/0:6,0:6:12:0,12,142	0/0:1,0:1:3:0,3,30	0/0:5,0:5:15:0,15,160	0/0:1,0:1:3:0,3,30	0/0:6,0:6:18:0,18,187	0/0:2,0:2:3:0,3,32	0/0:4,0:4:12:0,12,126	./.:.:.:.:.	0/0:1,0:1:3:0,3,33	0/0:3,0:3:9:0,9,93	0/0:4,0:4:12:0,12,122	0/0:2,0:2:6:0,6,63	0/0:9,0:9:27:0,27,273	1/1:0,3:3:9:92,9,0	1/1:0,2:2:6:63,6,0	1/1:0,1:2:3:30,3,0	0/0:4,0:4:12:0,12,126	0/0:5,0:5:15:0,15,154	0/0:4,0:4:9:0,9,97	0/0:3,0:3:9:0,9,95	1/1:0,4:4:12:125,12,0	0/0:4,0:4:9:0,9,97	0/0:7,0:7:21:0,21,214	0/0:2,0:2:6:0,6,62	0/0:5,0:5:15:0,15,159	0/0:4,0:4:12:0,12,127	0/0:4,0:4:12:0,12,124	./.:.:.:.:.	1/1:0,3:3:9:97,9,0	1/1:0,1:1:3:31,3,0	0/0:7,0:7:21:0,21,217	0/0:5,0:5:12:0,12,138	1/1:0,6:6:18:191,18,0	1/1:0,3:3:9:97,9,0	1/1:0,3:3:9:97,9,0	0/0:4,0:4:9:0,9,106	0/0:2,0:2:6:0,6,63	./.:.:.:.:.	0/0:3,0:3:9:0,9,91	1/1:0,6:6:9:134,9,0	1/1:0,5:5:15:152,15,0	0/0:2,0:2:6:0,6,63	1/1:0,6:6:12:152,12,0	1/1:0,8:8:15:197,15,0	1/1:0,4:4:9:107,9,0	1/1:0,2:2:3:45,3,0	0/0:45,0:45:99:0,135,1546
chr0	137327332	.	C	T	5832.88	.	AC=56;AF=0.206;AN=272;BaseQRankSum=-0.599;DP=1206;Dels=0.00;FS=2.612;HaplotypeScore=0.0874;InbreedingCoeff=0.7611;MLEAC=52;MLEAF=0.191;MQ=58.63;MQ0=0;MQRankSum=1.221;QD=26.51;ReadPosRankSum=1.496	GT:AD:DP:GQ:PL	0/0:87,0:87:99:0,262,2736	0/0:21,0:21:63:0,63,677	0/0:18,0:18:48:0,48,533	0/0:41,0:41:99:0,123,1285	0/0:16,0:16:48:0,48,489	0/0:23,0:23:57:0,57,642	0/0:25,0:25:75:0,75,773	0/0:7,0:7:21:0,21,217	0/0:6,0:6:18:0,18,187	0/0:24,0:24:63:0,63,689	0/0:4,0:4:12:0,12,129	0/0:21,0:21:63:0,63,657	0/0:10,0:10:30:0,30,316	0/0:1,0:1:3:0,3,32	0/0:16,0:16:45:0,45,496	0/0:37,0:37:99:0,108,1143	0/0:20,0:20:57:0,57,601	0/1:3,1:4:20:20,0,83	0/0:17,0:17:48:0,48,506	1/1:0,15:15:45:467,45,0	1/1:0,8:8:24:252,24,0	0/0:18,0:18:54:0,54,553	1/1:0,28:28:75:819,75,0	0/0:21,0:21:60:0,60,632	1/1:0,5:5:15:157,15,0	0/0:11,0:11:33:0,33,342	0/0:16,0:16:48:0,48,488	0/0:5,0:5:15:0,15,155	0/0:2,0:2:6:0,6,65	0/0:16,0:16:48:0,48,506	0/0:6,0:6:18:0,18,193	0/0:2,0:2:6:0,6,63	0/0:19,0:19:42:0,42,486	0/0:4,0:4:12:0,12,122	0/0:9,0:9:24:0,24,264	0/0:6,0:6:18:0,18,195	0/0:20,0:20:54:0,54,598	0/0:13,0:13:36:0,36,391	0/0:18,0:18:48:0,48,522	0/0:5,0:5:15:0,15,157	0/0:3,0:3:6:0,6,65	0/0:15,0:15:45:0,45,482	0/0:26,0:26:72:0,72,773	0/0:22,0:22:66:0,66,676	1/1:0,16:16:48:496,48,0	1/1:0,35:35:96:1033,96,0	0/0:12,0:12:36:0,36,379	0/0:6,0:6:18:0,18,188	0/0:4,0:4:12:0,12,127	0/0:4,0:4:9:0,9,96	0/0:2,0:2:6:0,6,65	0/0:4,0:4:9:0,9,92	0/0:2,0:2:6:0,6,60	0/0:7,0:7:21:0,21,213	0/0:5,0:5:15:0,15,150	0/0:3,0:3:9:0,9,89	0/0:3,0:3:9:0,9,92	0/0:5,0:5:15:0,15,155	0/0:2,0:2:6:0,6,65	0/0:4,0:4:12:0,12,126	0/0:3,0:3:9:0,9,99	0/0:2,0:2:6:0,6,63	0/0:8,0:8:24:0,24,246	0/0:2,0:2:6:0,6,59	0/0:4,0:4:9:0,9,92	0/0:2,0:2:6:0,6,61	0/0:2,0:2:6:0,6,63	0/0:6,0:6:18:0,18,192	0/0:5,0:5:15:0,15,159	0/0:4,0:4:12:0,12,117	1/1:0,4:4:12:128,12,0	0/0:3,0:3:9:0,9,93	1/1:0,2:2:6:61,6,0	1/1:0,3:3:9:97,9,0	1/1:0,6:6:18:197,18,0	0/0:4,0:4:12:0,12,125	0/0:3,0:3:9:0,9,96	0/1:1,2:3:21:50,0,21	0/0:4,0:4:12:0,12,129	0/0:8,0:8:21:0,21,232	0/0:5,0:5:15:0,15,154	0/0:4,0:4:12:0,12,123	0/0:2,0:2:6:0,6,63	0/0:5,0:5:15:0,15,153	1/1:0,6:6:18:189,18,0	1/1:0,7:7:21:217,21,0	0/0:4,0:4:12:0,12,120	0/0:4,0:4:12:0,12,126	0/0:8,0:8:18:0,18,220	0/0:3,0:3:9:0,9,93	0/0:1,0:1:3:0,3,31	0/0:3,0:3:6:0,6,59	0/0:1,0:1:3:0,3,33	0/0:4,0:4:12:0,12,120	0/0:3,0:3:9:0,9,91	0/0:2,0:2:6:0,6,51	0/0:9,0:9:27:0,27,275	0/0:2,0:2:6:0,6,63	0/0:2,0:2:6:0,6,62	0/0:2,0:2:6:0,6,59	0/0:10,0:10:30:0,30,310	0/0:3,0:3:9:0,9,96	0/0:1,0:1:3:0,3,34	1/1:0,4:4:12:123,12,0	1/1:0,7:7:21:216,21,0	1/1:0,1:1:3:32,3,0	0/0:5,0:5:15:0,15,160	0/0:12,0:12:27:0,27,334	0/0:5,0:5:15:0,15,153	0/0:10,0:10:30:0,30,298	1/1:0,5:5:15:157,15,0	0/0:5,0:5:15:0,15,158	0/0:4,0:4:12:0,12,121	0/0:3,0:3:9:0,9,93	0/0:9,0:9:27:0,27,289	0/0:3,0:3:9:0,9,90	0/0:6,0:6:18:0,18,187	0/0:2,0:2:6:0,6,59	1/1:0,4:4:12:126,12,0	1/1:0,4:4:12:128,12,0	0/0:5,0:5:15:0,15,147	0/0:12,0:12:36:0,36,377	1/1:0,7:7:18:200,18,0	./.:.:.:.:.	1/1:0,8:8:24:248,24,0	0/0:11,0:11:33:0,33,346	0/0:8,0:8:24:0,24,249	1/1:0,2:2:6:63,6,0	0/0:9,0:9:27:0,27,277	1/1:0,5:5:9:121,9,0	1/1:0,2:2:6:62,6,0	0/0:6,0:6:15:0,15,169	1/1:0,11:11:27:296,27,0	1/1:0,10:10:18:236,18,0	1/1:0,4:4:6:89,6,0	1/1:0,4:4:6:89,6,0	0/0:19,0:19:57:0,57,617
chr0	137327537	.	T	C	4200.34	.	AC=54;AF=0.203;AN=266;BaseQRankSum=-1.350;DP=1116;Dels=0.00;FS=3.034;HaplotypeScore=0.0768;InbreedingCoeff=0.7421;MLEAC=43;MLEAF=0.162;MQ=56.16;MQ0=1;MQRankSum=0.002;QD=24.00;ReadPosRankSum=1.488	GT:AD:DP:GQ:PL	0/0:58,0:58:99:0,174,1855	0/0:12,0:12:36:0,36,373	0/0:17,0:17:45:0,45,497	0/0:53,0:53:99:0,159,1616	0/0:13,0:13:39:0,39,397	0/0:19,0:19:57:0,57,589	0/0:21,0:21:63:0,63,642	0/0:3,0:3:9:0,9,97	0/0:4,0:4:12:0,12,125	0/0:26,0:26:78:0,78,799	0/0:3,0:3:9:0,9,88	0/0:25,0:25:72:0,72,756	0/0:15,0:15:45:0,45,474	0/0:1,0:1:3:0,3,32	0/0:19,0:19:54:0,54,572	0/0:32,0:32:93:0,93,977	0/0:21,0:21:57:0,57,604	0/1:6,1:7:10:10,0,174	0/0:20,0:20:51:0,51,567	1/1:0,6:6:18:178,18,0	1/1:0,7:7:21:224,21,0	0/0:20,0:20:60:0,60,601	1/1:0,22:22:63:648,63,0	0/0:22,0:22:66:0,66,678	1/1:0,6:6:18:187,18,0	0/0:19,0:19:51:0,51,559	0/0:14,0:14:33:0,33,354	0/0:5,0:5:15:0,15,163	0/0:1,0:1:3:0,3,34	0/0:20,0:20:60:0,60,626	0/0:7,0:7:21:0,21,225	0/0:3,0:3:9:0,9,95	0/0:23,0:23:69:0,69,702	0/0:2,0:2:6:0,6,63	0/0:11,0:11:33:0,33,339	0/0:6,0:6:18:0,18,195	0/0:23,0:23:66:0,66,699	0/0:16,0:17:48:0,48,484	0/0:18,0:18:54:0,54,551	0/0:6,0:6:18:0,18,193	0/0:4,0:4:12:0,12,126	0/0:15,0:15:45:0,45,459	0/0:13,0:13:39:0,39,403	0/0:16,0:16:45:0,45,478	1/1:0,9:9:24:267,24,0	1/1:0,23:23:66:669,66,0	0/0:11,0:11:30:0,30,323	0/0:4,0:4:12:0,12,130	0/0:1,0:1:3:0,3,31	0/0:2,0:2:6:0,6,61	0/0:1,0:1:3:0,3,30	0/0:5,0:5:12:0,12,136	0/0:4,0:4:12:0,12,125	0/0:6,0:6:18:0,18,184	0/0:4,0:4:12:0,12,126	0/0:6,0:6:18:0,18,182	0/0:1,0:1:3:0,3,32	0/0:7,0:7:21:0,21,216	0/0:1,0:1:3:0,3,31	0/0:5,0:5:15:0,15,155	0/0:5,0:5:15:0,15,150	0/0:5,0:5:15:0,15,160	0/0:4,0:4:12:0,12,120	0/0:3,0:3:9:0,9,89	0/0:6,0:6:18:0,18,180	0/0:3,0:3:6:0,6,75	0/0:5,0:5:15:0,15,149	0/0:6,0:6:18:0,18,186	0/0:4,0:4:12:0,12,128	0/0:5,0:5:15:0,15,160	1/1:0,2:2:6:62,6,0	0/0:2,0:2:6:0,6,63	1/1:0,4:4:12:124,12,0	1/1:0,5:5:15:151,15,0	1/1:0,10:10:27:293,27,0	0/0:1,0:1:3:0,3,31	0/0:4,0:4:9:0,9,107	0/0:4,0:4:12:0,12,126	0/0:1,0:1:3:0,3,32	0/0:6,0:6:18:0,18,186	0/0:4,0:4:12:0,12,124	0/0:3,0:3:9:0,9,91	0/0:1,0:1:3:0,3,32	0/0:5,0:5:15:0,15,150	1/1:0,2:2:6:63,6,0	1/1:0,5:6:15:158,15,0	0/0:4,0:4:12:0,12,126	0/0:5,0:5:15:0,15,153	0/0:5,0:5:15:0,15,151	0/0:11,0:11:33:0,33,335	0/0:3,0:3:6:0,6,75	0/0:3,0:3:9:0,9,91	0/0:3,0:3:9:0,9,89	0/0:3,0:3:9:0,9,92	0/0:4,0:4:12:0,12,127	0/0:3,0:3:9:0,9,89	./.:.:.:.:.	0/0:4,0:4:9:0,9,107	./.:.:.:.:.	0/0:4,0:4:12:0,12,124	0/0:1,0:1:3:0,3,32	0/0:3,0:3:9:0,9,92	0/0:5,0:5:15:0,15,149	1/1:0,1:1:3:29,3,0	1/1:0,4:4:12:125,12,0	1/1:0,10:10:27:293,27,0	0/0:9,0:9:27:0,27,284	0/0:6,0:6:18:0,18,186	0/0:5,0:5:15:0,15,154	0/0:7,0:7:21:0,21,211	1/1:0,4:4:12:120,12,0	0/0:5,0:5:15:0,15,159	0/0:6,0:6:18:0,18,187	0/0:9,0:9:27:0,27,278	0/0:11,0:11:27:0,27,305	0/0:6,0:6:15:0,15,166	0/0:4,0:4:12:0,12,118	0/0:5,0:5:15:0,15,157	1/1:0,5:5:15:158,15,0	1/1:0,3:3:9:95,9,0	0/0:3,0:3:9:0,9,89	0/0:8,0:8:24:0,24,246	1/1:0,7:7:21:218,21,0	0/1:2,2:4:49:51,0,49	1/1:0,1:1:3:31,3,0	0/0:3,0:3:9:0,9,92	0/0:4,0:4:12:0,12,126	1/1:0,3:3:9:93,9,0	0/0:5,0:5:15:0,15,157	1/1:0,4:4:6:89,6,0	1/1:0,2:2:3:45,3,0	./.:.:.:.:.	1/1:0,8:8:18:211,18,0	1/1:0,6:6:9:134,9,0	1/1:0,4:4:6:89,6,0	./.:.:.:.:.	0/0:22,0:22:66:0,66,728
chr0	137327606	.	A	G	2579.06	.	AC=49;AF=0.199;AN=246;BaseQRankSum=1.280;DP=972;Dels=0.00;FS=1.928;HaplotypeScore=0.0214;InbreedingCoeff=0.6411;MLEAC=40;MLEAF=0.163;MQ=45.79;MQ0=57;MQRankSum=0.417;QD=18.69;ReadPosRankSum=4.106	GT:AD:DP:GQ:PL	0/0:54,0:54:99:0,105,1129	0/0:13,0:13:36:0,36,376	0/0:15,0:15:36:0,36,382	0/0:30,0:30:75:0,75,776	0/0:10,0:10:24:0,24,237	0/0:16,0:16:39:0,39,398	0/0:25,0:25:69:0,69,713	0/0:9,0:9:24:0,24,264	0/0:3,0:3:6:0,6,67	0/0:27,0:27:66:0,66,661	0/0:5,0:5:15:0,15,158	0/0:20,0:20:42:0,42,445	0/0:13,0:13:39:0,39,406	0/0:3,0:3:6:0,6,61	0/0:15,0:15:33:0,33,348	0/0:27,0:27:57:0,57,594	0/0:20,0:20:51:0,51,535	0/0:5,0:5:6:0,6,59	0/0:17,0:17:30:0,30,326	1/1:0,12:12:15:153,15,0	1/1:0,7:7:18:187,18,0	0/0:16,0:16:36:0,36,377	1/1:0,22:22:45:470,45,0	0/0:20,0:20:39:0,39,399	1/1:0,3:3:9:95,9,0	0/0:17,0:17:42:0,42,437	0/0:17,0:17:39:0,39,412	0/0:3,0:3:6:0,6,67	0/0:3,0:3:6:0,6,66	0/0:19,0:19:39:0,39,432	0/0:8,0:8:18:0,18,197	0/0:1,0:1:3:0,3,33	0/0:25,0:25:57:0,57,595	0/0:4,0:4:9:0,9,96	0/0:13,0:13:24:0,24,239	0/0:5,0:5:15:0,15,158	0/0:23,0:23:57:0,57,577	0/0:14,0:14:33:0,33,336	0/0:15,0:15:30:0,30,306	./.:.:.:.:.	0/0:6,0:6:15:0,15,161	0/0:16,0:16:42:0,42,432	0/0:12,0:12:27:0,27,285	0/0:14,0:14:24:0,24,248	1/1:0,14:14:24:248,24,0	1/1:0,21:21:51:519,51,0	0/0:11,0:11:33:0,33,362	0/0:6,0:7:15:0,15,158	0/0:2,0:2:6:0,6,63	0/0:1,0:1:3:0,3,32	0/0:1,0:1:3:0,3,31	0/0:7,0:7:21:0,21,216	0/0:4,0:4:12:0,12,129	0/0:2,0:2:6:0,6,67	0/0:6,0:6:18:0,18,184	0/0:2,0:2:6:0,6,59	0/0:2,0:2:3:0,3,29	0/0:8,0:8:15:0,15,160	./.:.:.:.:.	0/0:4,0:4:9:0,9,95	0/0:3,0:3:9:0,9,94	0/0:6,0:6:15:0,15,159	0/0:7,0:7:21:0,21,217	0/0:5,0:5:12:0,12,122	0/0:2,0:2:6:0,6,63	0/0:2,0:2:6:0,6,64	0/0:4,0:4:12:0,12,124	0/0:5,0:5:15:0,15,159	0/0:4,0:4:12:0,12,127	0/0:1,0:1:3:0,3,32	1/1:0,1:1:3:30,3,0	0/0:4,0:4:9:0,9,98	1/1:0,2:2:6:66,6,0	1/1:0,3:3:9:96,9,0	1/1:0,5:5:15:149,15,0	0/0:2,0:2:6:0,6,65	0/0:2,0:2:3:0,3,30	0/0:2,1:3:6:0,6,61	./.:.:.:.:.	0/0:4,0:4:12:0,12,133	0/0:1,0:1:3:0,3,33	./.:.:.:.:.	0/0:2,1:3:6:0,6,63	0/0:3,0:3:3:0,3,34	0/1:1,5:6:14:86,0,14	1/1:0,4:4:9:94,9,0	0/0:5,0:5:15:0,15,158	0/0:6,0:6:9:0,9,98	0/0:8,0:8:21:0,21,217	0/0:7,0:7:18:0,18,195	0/0:2,0:2:6:0,6,64	0/0:2,0:2:3:0,3,32	0/0:4,0:4:12:0,12,122	0/0:1,0:1:3:0,3,33	0/0:3,0:3:6:0,6,65	./.:.:.:.:.	./.:.:.:.:.	0/0:1,0:1:3:0,3,32	./.:.:.:.:.	./.:.:.:.:.	./.:.:.:.:.	./.:.:.:.:.	0/0:6,0:6:15:0,15,157	./.:.:.:.:.	1/1:1,2:3:6:63,6,0	1/1:0,5:5:12:133,12,0	0/0:12,0:12:21:0,21,230	0/0:4,0:4:12:0,12,126	0/0:4,0:4:6:0,6,61	0/0:5,0:5:12:0,12,125	1/1:0,2:2:6:64,6,0	0/0:4,0:4:6:0,6,61	0/0:7,0:7:15:0,15,160	0/0:1,0:1:3:0,3,33	0/0:2,0:2:6:0,6,62	0/0:9,0:9:21:0,21,233	0/0:1,0:1:3:0,3,33	0/0:3,0:3:9:0,9,89	1/1:0,2:2:3:35,3,0	1/1:0,5:5:9:92,9,0	0/0:3,0:3:6:0,6,61	0/0:13,0:13:30:0,30,308	1/1:0,3:3:6:60,6,0	1/1:0,1:1:3:35,3,0	1/1:0,3:3:6:63,6,0	0/0:3,0:3:3:0,3,34	0/0:4,0:4:9:0,9,92	./.:.:.:.:.	0/0:4,0:4:9:0,9,91	1/1:0,2:2:3:45,3,0	1/1:1,1:2:3:32,3,0	./.:.:.:.:.	1/1:0,4:4:3:45,3,0	1/1:0,4:4:6:89,6,0	1/1:0,2:2:3:45,3,0	./.:.:.:.:.	0/0:13,0:13:36:0,36,399
chr0	137327609	.	C	A	2554.13	.	AC=49;AF=0.201;AN=244;BaseQRankSum=2.095;DP=968;Dels=0.00;FS=4.609;HaplotypeScore=0.0395;InbreedingCoeff=0.6440;MLEAC=40;MLEAF=0.164;MQ=45.52;MQ0=57;MQRankSum=0.184;QD=18.78;ReadPosRankSum=4.327	GT:AD:DP:GQ:PL	0/0:58,0:58:99:0,111,1169	0/0:14,0:14:36:0,36,376	0/0:15,0:15:36:0,36,374	0/0:31,0:31:78:0,78,787	0/0:9,0:9:21:0,21,219	0/0:16,0:16:39:0,39,389	0/0:25,0:25:69:0,69,700	0/0:9,0:9:24:0,24,249	0/0:2,0:2:3:0,3,30	0/0:27,0:27:66:0,66,649	0/0:5,0:5:15:0,15,149	0/0:18,0:18:36:0,36,385	0/0:13,0:13:39:0,39,399	0/0:3,0:3:6:0,6,59	0/0:15,0:15:33:0,33,345	0/0:25,0:26:54:0,54,551	0/0:20,0:20:51:0,51,519	./.:.:.:.:.	0/0:16,0:16:30:0,30,316	1/1:0,11:11:15:153,15,0	1/1:0,7:7:18:184,18,0	0/0:15,0:15:33:0,33,341	1/1:0,22:22:45:466,45,0	0/0:20,0:20:39:0,39,396	1/1:0,3:3:9:95,9,0	0/0:16,0:16:42:0,42,443	0/0:17,0:17:39:0,39,398	0/0:3,0:3:6:0,6,64	0/0:3,0:3:6:0,6,64	0/0:19,0:19:39:0,39,427	0/0:7,0:7:12:0,12,121	0/0:1,0:1:3:0,3,31	0/0:27,0:27:63:0,63,635	0/0:4,0:4:9:0,9,99	0/0:13,0:13:24:0,24,234	0/0:5,0:5:15:0,15,151	0/0:23,0:23:57:0,57,563	0/0:13,0:13:30:0,30,300	0/0:16,0:16:30:0,30,292	./.:.:.:.:.	0/0:6,0:6:12:0,12,122	0/0:16,0:16:42:0,42,432	0/0:12,0:12:27:0,27,278	0/0:14,0:14:24:0,24,243	1/1:0,14:14:27:275,27,0	1/1:0,20:20:48:493,48,0	0/0:11,0:11:33:0,33,350	0/0:7,0:7:18:0,18,183	0/0:2,0:2:6:0,6,61	0/0:1,0:1:3:0,3,33	0/0:1,0:1:3:0,3,31	0/0:7,0:7:21:0,21,216	0/0:4,0:4:12:0,12,125	0/0:2,0:2:6:0,6,69	0/0:6,0:6:18:0,18,178	0/0:1,0:1:3:0,3,30	0/0:2,0:2:3:0,3,30	0/0:8,0:8:15:0,15,162	./.:.:.:.:.	0/0:4,0:4:9:0,9,97	0/0:3,0:3:9:0,9,96	0/0:6,0:6:15:0,15,150	0/0:6,0:6:18:0,18,178	0/0:5,0:5:12:0,12,115	0/0:3,0:3:9:0,9,89	0/0:2,0:2:6:0,6,57	0/0:3,0:3:9:0,9,91	0/0:5,0:5:15:0,15,156	0/0:4,0:4:12:0,12,125	0/0:1,0:1:3:0,3,29	1/1:0,1:1:3:30,3,0	0/0:4,0:4:9:0,9,97	1/1:0,2:2:6:67,6,0	1/1:0,3:3:9:93,9,0	1/1:0,4:4:12:122,12,0	0/0:2,0:2:6:0,6,63	0/0:2,0:2:3:0,3,30	0/0:2,1:3:6:0,6,59	./.:.:.:.:.	0/0:4,0:4:12:0,12,130	0/0:1,0:1:3:0,3,27	./.:.:.:.:.	0/0:2,1:3:6:0,6,59	0/0:3,0:3:3:0,3,33	0/1:1,5:6:13:86,0,13	1/1:0,5:5:9:92,9,0	0/0:5,0:5:15:0,15,153	0/0:6,0:6:9:0,9,97	0/0:7,0:7:18:0,18,189	0/0:7,0:7:18:0,18,186	0/0:2,0:2:6:0,6,62	0/0:2,0:2:3:0,3,29	0/0:4,0:4:12:0,12,126	0/0:1,0:1:3:0,3,34	0/0:3,0:3:6:0,6,65	./.:.:.:.:.	./.:.:.:.:.	0/0:1,0:1:3:0,3,33	./.:.:.:.:.	./.:.:.:.:.	./.:.:.:.:.	./.:.:.:.:.	0/0:7,0:7:18:0,18,178	./.:.:.:.:.	1/1:0,2:3:6:57,6,0	1/1:0,5:5:12:134,12,0	0/0:12,0:12:21:0,21,223	0/0:4,0:4:12:0,12,124	0/0:4,0:4:9:0,9,83	0/0:5,0:5:12:0,12,122	1/1:0,2:2:6:63,6,0	0/0:4,0:4:9:0,9,83	0/0:7,0:7:15:0,15,153	0/0:1,0:1:3:0,3,33	0/0:2,0:2:6:0,6,60	0/0:8,0:8:18:0,18,202	0/0:1,0:1:3:0,3,34	0/0:3,0:3:9:0,9,89	1/1:0,2:2:3:32,3,0	1/1:0,5:5:9:96,9,0	0/0:4,0:4:9:0,9,89	0/0:13,0:13:30:0,30,308	1/1:0,3:3:6:63,6,0	1/1:0,1:1:3:34,3,0	1/1:0,3:3:6:63,6,0	0/0:3,0:3:3:0,3,34	0/0:4,0:4:9:0,9,86	./.:.:.:.:.	0/0:5,0:5:12:0,12,116	1/1:0,2:2:3:45,3,0	1/1:0,2:2:3:45,3,0	./.:.:.:.:.	1/1:0,4:4:3:45,3,0	1/1:0,4:4:6:89,6,0	1/1:0,2:2:3:45,3,0	./.:.:.:.:.	0/0:14,0:14:39:0,39,408
chr0	137327666	.	C	T	1358.82	.	AC=39;AF=0.176;AN=222;BaseQRankSum=0.113;DP=824;Dels=0.00;FS=26.691;HaplotypeScore=0.0142;InbreedingCoeff=0.5461;MLEAC=32;MLEAF=0.144;MQ=35.17;MQ0=67;MQRankSum=1.888;QD=12.47;ReadPosRankSum=2.228	GT:AD:DP:GQ:PL	0/0:58,0:58:87:0,87,915	0/0:15,0:15:27:0,27,284	0/0:12,0:12:21:0,21,221	0/0:30,0:30:57:0,57,581	0/0:5,0:5:12:0,12,122	0/0:10,0:10:15:0,15,157	0/0:25,0:25:48:0,48,489	0/0:4,0:4:12:0,12,126	0/0:2,0:2:6:0,6,67	0/0:24,0:24:48:0,48,489	0/0:3,0:3:6:0,6,65	0/0:16,0:16:27:0,27,283	0/0:8,0:8:21:0,21,221	./.:.:.:.:.	0/0:13,0:13:24:0,24,252	0/0:16,0:16:27:0,27,290	0/0:20,0:20:42:0,42,440	./.:.:.:.:.	0/0:14,0:14:12:0,12,126	1/1:0,13:13:12:118,12,0	1/1:0,2:2:6:63,6,0	0/0:26,0:26:48:0,48,505	1/1:0,19:19:30:298,30,0	0/0:16,0:16:24:0,24,252	./.:.:.:.:.	0/0:13,0:13:24:0,24,244	0/0:12,0:12:24:0,24,245	0/0:4,0:4:9:0,9,98	0/0:3,0:3:6:0,6,61	0/0:14,0:14:33:0,33,345	0/0:7,0:7:12:0,12,128	0/0:3,0:3:3:0,3,35	0/0:17,0:17:27:0,27,267	0/0:4,0:4:6:0,6,65	0/0:11,0:11:18:0,18,184	0/0:7,0:7:18:0,18,195	0/0:20,0:20:39:0,39,410	0/0:13,0:13:24:0,24,252	0/0:9,0:9:15:0,15,158	0/0:3,0:3:6:0,6,67	0/0:3,0:3:6:0,6,69	0/0:8,0:8:18:0,18,189	0/0:18,0:18:27:0,27,301	0/0:11,0:11:15:0,15,158	1/1:0,11:11:12:126,12,0	1/1:0,10:10:15:147,15,0	0/0:11,0:11:27:0,27,292	0/0:4,0:4:3:0,3,34	0/0:1,0:1:3:0,3,30	0/0:2,0:3:6:0,6,63	./.:.:.:.:.	0/0:2,0:2:3:0,3,30	./.:.:.:.:.	./.:.:.:.:.	0/0:1,0:1:3:0,3,31	./.:.:.:.:.	0/0:5,0:5:6:0,6,65	0/0:7,0:7:6:0,6,65	0/0:2,0:2:3:0,3,32	0/0:2,0:2:3:0,3,32	0/0:2,0:2:6:0,6,69	0/0:3,0:3:3:0,3,32	0/0:4,0:4:9:0,9,95	0/0:5,0:5:6:0,6,59	0/0:4,0:4:9:0,9,92	0/0:2,0:2:6:0,6,65	0/0:2,0:2:6:0,6,61	0/0:3,0:3:9:0,9,95	0/0:6,0:6:18:0,18,184	./.:.:.:.:.	1/1:0,2:2:3:32,3,0	0/0:4,0:4:6:0,6,65	./.:.:.:.:.	./.:.:.:.:.	1/1:0,5:5:12:118,12,0	0/0:2,0:2:6:0,6,59	0/0:2,0:2:3:0,3,32	0/0:2,0:2:3:0,3,34	0/0:2,0:2:3:0,3,33	0/0:2,0:2:3:0,3,32	./.:.:.:.:.	./.:.:.:.:.	./.:.:.:.:.	0/0:3,0:3:9:0,9,95	0/1:1,2:4:23:54,0,23	1/1:0,3:3:9:98,9,0	0/0:5,0:5:12:0,12,126	0/0:5,0:5:9:0,9,95	0/0:2,0:2:3:0,3,32	0/0:5,0:5:9:0,9,95	0/0:1,0:1:3:0,3,34	0/0:2,0:2:3:0,3,31	0/0:3,0:3:9:0,9,92	./.:.:.:.:.	./.:.:.:.:.	0/0:2,0:2:6:0,6,63	./.:.:.:.:.	0/0:3,0:3:3:0,3,34	./.:.:.:.:.	./.:.:.:.:.	./.:.:.:.:.	0/0:2,0:2:6:0,6,61	0/0:4,0:4:12:0,12,125	./.:.:.:.:.	./.:.:.:.:.	1/1:0,6:6:9:94,9,0	0/0:7,0:7:21:0,21,227	0/0:2,0:2:6:0,6,61	0/0:5,0:5:12:0,12,130	0/0:5,0:5:12:0,12,122	1/1:0,2:2:3:29,3,0	0/0:5,0:5:12:0,12,130	./.:.:.:.:.	0/0:4,0:4:9:0,9,97	0/0:5,0:5:12:0,12,126	0/0:3,0:3:9:0,9,89	0/0:2,0:2:3:0,3,35	0/0:1,0:1:3:0,3,31	1/1:0,5:5:6:59,6,0	1/1:0,4:4:6:63,6,0	0/0:4,0:4:6:0,6,65	0/0:11,0:11:24:0,24,252	1/1:0,5:5:9:95,9,0	1/1:0,1:1:3:29,3,0	1/1:0,5:5:6:57,6,0	0/0:4,0:4:3:0,3,34	0/0:2,0:2:3:0,3,35	1/1:0,2:2:3:34,3,0	0/0:3,0:3:9:0,9,97	./.:.:.:.:.	./.:.:.:.:.	./.:.:.:.:.	1/1:0,4:4:3:45,3,0	1/1:0,4:4:6:89,6,0	1/1:0,2:2:3:45,3,0	./.:.:.:.:.	0/0:17,0:17:27:0,27,311
chr0	137327744	.	T	G	1631.39	.	AC=46;AF=0.205;AN=224;BaseQRankSum=-1.635;DP=814;Dels=0.00;FS=7.891;HaplotypeScore=0.0052;InbreedingCoeff=0.5423;MLEAC=39;MLEAF=0.174;MQ=32.13;MQ0=57;MQRankSum=0.380;QD=12.36;ReadPosRankSum=0.135	GT:AD:DP:GQ:PL	0/0:51,0:51:57:0,57,599	0/0:16,0:16:33:0,33,336	0/0:8,0:8:15:0,15,157	0/0:32,0:32:72:0,72,728	0/0:8,0:8:21:0,21,214	0/0:8,0:8:12:0,12,128	0/0:14,0:14:24:0,24,245	0/0:3,0:3:3:0,3,35	0/0:6,0:6:18:0,18,189	0/0:16,0:16:21:0,21,214	0/0:5,0:5:12:0,12,126	0/0:12,0:12:9:0,9,92	0/0:9,0:9:9:0,9,97	./.:.:.:.:.	0/0:12,0:12:15:0,15,158	0/0:22,0:22:42:0,42,442	0/0:18,0:18:33:0,33,347	0/0:4,0:4:6:0,6,63	0/0:9,0:9:9:0,9,92	1/1:0,15:15:12:115,12,0	1/1:0,3:3:9:92,9,0	0/0:25,0:25:48:0,48,489	1/1:0,21:21:27:282,27,0	0/0:16,0:16:33:0,33,347	1/1:0,5:5:15:158,15,0	0/0:18,0:18:33:0,33,345	0/0:11,0:11:24:0,24,252	0/0:10,0:10:18:0,18,193	0/0:2,0:2:6:0,6,65	0/0:15,0:15:27:0,27,286	0/0:7,0:7:6:0,6,59	0/0:3,0:3:6:0,6,67	0/0:15,0:15:18:0,18,178	./.:.:.:.:.	0/0:10,0:10:15:0,15,160	0/0:2,0:2:6:0,6,63	0/0:9,0:9:18:0,18,184	0/0:14,0:14:15:0,15,158	0/0:8,0:8:15:0,15,153	0/0:1,0:1:3:0,3,33	0/0:3,0:3:9:0,9,95	0/0:11,0:11:15:0,15,154	0/0:15,0:15:30:0,30,306	0/0:15,0:15:15:0,15,156	1/1:0,14:14:21:214,21,0	1/1:0,18:18:18:182,18,0	0/0:6,0:6:12:0,12,126	0/0:3,0:3:6:0,6,65	./.:.:.:.:.	0/0:5,0:5:6:0,6,63	./.:.:.:.:.	0/0:3,0:3:6:0,6,63	./.:.:.:.:.	0/0:1,0:1:3:0,3,34	0/0:1,0:1:3:0,3,30	0/0:8,0:8:15:0,15,153	0/0:4,0:4:3:0,3,32	0/0:5,0:5:6:0,6,63	./.:.:.:.:.	0/0:2,0:2:3:0,3,31	0/0:6,0:6:15:0,15,153	0/0:1,0:1:3:0,3,30	./.:.:.:.:.	0/0:2,0:2:6:0,6,61	./.:.:.:.:.	0/0:6,0:6:6:0,6,66	0/0:5,0:5:3:0,3,31	0/0:4,0:4:9:0,9,95	./.:.:.:.:.	0/0:5,0:5:12:0,12,115	./.:.:.:.:.	0/0:3,0:3:3:0,3,31	1/1:0,1:1:3:30,3,0	1/1:0,2:2:6:67,6,0	1/1:0,3:3:6:61,6,0	0/0:4,0:4:3:0,3,31	0/0:4,0:4:6:0,6,61	0/1:3,1:4:21:21,0,52	0/0:2,0:2:3:0,3,31	0/0:1,0:1:3:0,3,31	./.:.:.:.:.	./.:.:.:.:.	0/0:3,0:3:6:0,6,65	0/0:2,0:2:6:0,6,63	1/1:0,2:2:3:32,3,0	1/1:0,4:4:9:91,9,0	0/0:4,0:4:9:0,9,86	0/0:9,0:9:15:0,15,162	0/0:1,0:1:3:0,3,31	0/0:4,0:4:12:0,12,134	0/0:1,0:1:3:0,3,32	0/0:4,0:4:6:0,6,65	./.:.:.:.:.	0/0:3,0:3:3:0,3,33	./.:.:.:.:.	0/0:2,0:2:6:0,6,67	./.:.:.:.:.	0/0:3,0:3:3:0,3,32	./.:.:.:.:.	0/0:1,0:1:3:0,3,32	./.:.:.:.:.	./.:.:.:.:.	0/0:6,0:6:9:0,9,95	1/1:0,3:3:6:63,6,0	1/1:0,2:2:3:30,3,0	1/1:0,6:6:12:118,12,0	0/0:10,0:10:18:0,18,195	0/0:5,0:5:6:0,6,65	0/0:4,0:4:6:0,6,55	0/0:10,0:10:21:0,21,223	1/1:0,2:2:3:32,3,0	0/0:4,0:4:6:0,6,57	./.:.:.:.:.	0/0:6,0:6:15:0,15,157	0/0:5,0:5:9:0,9,92	0/0:4,0:4:3:0,3,31	0/0:4,0:4:6:0,6,63	./.:.:.:.:.	1/1:0,2:2:6:61,6,0	1/1:0,3:3:3:30,3,0	0/0:6,0:6:6:0,6,63	0/0:5,0:5:9:0,9,89	1/1:0,4:4:9:92,9,0	0/1:1,2:3:22:50,0,22	1/1:0,1:1:3:29,3,0	0/0:3,0:3:6:0,6,65	0/0:1,0:1:3:0,3,32	1/1:0,4:4:6:59,6,0	0/0:4,0:4:6:0,6,61	./.:.:.:.:.	./.:.:.:.:.	./.:.:.:.:.	1/1:0,6:6:3:45,3,0	1/1:0,4:4:3:45,3,0	./.:.:.:.:.	./.:.:.:.:.	0/0:11,0:11:27:0,27,309
chr0	137327819	.	C	T	895.98	.	AC=32;AF=0.176;AN=182;BaseQRankSum=0.107;DP=693;Dels=0.00;FS=8.204;HaplotypeScore=0.0291;InbreedingCoeff=0.4158;MLEAC=28;MLEAF=0.154;MQ=22.95;MQ0=66;MQRankSum=2.041;QD=7.53;ReadPosRankSum=0.107	GT:AD:DP:GQ:PL	0/0:41,0:41:30:0,30,306	0/0:9,0:9:9:0,9,89	0/0:7,0:7:6:0,6,61	0/0:32,0:32:24:0,24,221	0/0:6,0:6:6:0,6,59	0/0:11,0:11:12:0,12,116	0/0:17,0:17:6:0,6,57	0/0:5,0:5:9:0,9,97	0/0:2,0:2:6:0,6,61	0/0:11,0:11:6:0,6,59	0/0:3,0:3:9:0,9,92	0/0:15,0:15:12:0,12,107	0/0:4,0:4:3:0,3,32	./.:.:.:.:.	0/0:16,0:16:9:0,9,89	0/0:11,0:11:12:0,12,115	0/0:10,0:10:9:0,9,89	./.:.:.:.:.	0/0:8,0:8:3:0,3,29	1/1:0,12:12:3:32,3,0	1/1:0,5:5:9:100,9,0	0/0:9,0:10:6:0,6,55	1/1:0,26:26:24:247,24,0	0/0:11,0:11:9:0,9,92	1/1:0,3:3:3:32,3,0	0/0:13,0:13:9:0,9,90	0/0:10,0:10:12:0,12,118	./.:.:.:.:.	./.:.:.:.:.	0/0:13,0:13:6:0,6,59	0/0:6,0:6:3:0,3,32	0/0:2,0:2:6:0,6,61	0/0:13,0:13:15:0,15,139	0/0:4,0:4:9:0,9,95	0/0:7,0:7:6:0,6,55	0/0:2,0:2:3:0,3,32	0/0:17,0:17:9:0,9,89	0/0:11,0:11:3:0,3,29	0/0:8,0:8:12:0,12,115	0/0:3,0:3:6:0,6,61	0/0:4,0:4:6:0,6,61	0/0:10,0:10:9:0,9,89	0/0:4,0:4:3:0,3,29	0/0:10,0:10:6:0,6,61	1/1:0,18:18:6:65,6,0	1/1:0,12:12:6:65,6,0	0/0:4,0:4:9:0,9,86	0/0:3,0:3:9:0,9,95	./.:.:.:.:.	./.:.:.:.:.	0/0:3,0:3:3:0,3,28	./.:.:.:.:.	./.:.:.:.:.	0/0:3,0:3:9:0,9,95	0/0:2,0:2:3:0,3,25	0/0:4,0:4:3:0,3,32	0/0:7,0:7:3:0,3,31	0/0:7,0:7:9:0,9,89	./.:.:.:.:.	0/0:2,0:2:3:0,3,28	./.:.:.:.:.	./.:.:.:.:.	0/0:3,0:3:3:0,3,31	./.:.:.:.:.	0/0:3,0:3:3:0,3,31	0/0:5,0:5:3:0,3,28	./.:.:.:.:.	0/0:5,0:5:3:0,3,30	./.:.:.:.:.	./.:.:.:.:.	./.:.:.:.:.	0/0:2,0:2:3:0,3,29	1/1:0,2:2:6:61,6,0	1/1:0,6:6:12:126,12,0	./.:.:.:.:.	./.:.:.:.:.	./.:.:.:.:.	./.:.:.:.:.	0/0:3,0:3:3:0,3,28	0/0:2,0:2:3:0,3,29	./.:.:.:.:.	0/0:1,0:1:3:0,3,31	./.:.:.:.:.	./.:.:.:.:.	./.:.:.:.:.	1/1:0,4:4:6:67,6,0	0/0:5,0:5:3:0,3,23	0/0:6,0:6:3:0,3,30	0/0:7,0:7:12:0,12,115	0/0:4,0:4:9:0,9,92	./.:.:.:.:.	0/0:3,0:3:6:0,6,57	./.:.:.:.:.	0/0:4,0:4:6:0,6,61	0/0:2,0:2:3:0,3,32	./.:.:.:.:.	0/0:1,0:1:3:0,3,33	./.:.:.:.:.	./.:.:.:.:.	0/0:3,0:3:6:0,6,59	0/0:3,0:3:9:0,9,97	./.:.:.:.:.	./.:.:.:.:.	1/1:0,6:6:9:89,9,0	./.:.:.:.:.	1/1:0,6:6:3:32,3,0	0/0:5,0:5:3:0,3,30	0/0:2,0:2:3:0,3,31	0/0:3,0:3:3:0,3,31	0/0:6,0:6:12:0,12,122	1/1:0,3:3:3:32,3,0	0/0:3,0:3:3:0,3,32	./.:.:.:.:.	0/0:6,0:6:9:0,9,89	./.:.:.:.:.	./.:.:.:.:.	0/0:2,0:2:3:0,3,29	0/0:2,0:2:3:0,3,27	1/1:0,4:4:9:95,9,0	./.:.:.:.:.	./.:.:.:.:.	0/0:6,0:6:3:0,3,30	1/1:0,4:4:3:30,3,0	./.:.:.:.:.	1/1:0,4:4:3:31,3,0	0/0:2,0:2:3:0,3,31	./.:.:.:.:.	./.:.:.:.:.	0/0:8,0:8:3:0,3,30	./.:.:.:.:.	./.:.:.:.:.	./.:.:.:.:.	./.:.:.:.:.	1/1:0,4:4:3:44,3,0	./.:.:.:.:.	./.:.:.:.:.	0/0:9,0:9:9:0,9,89
chr0	137327834	.	G	C	593.36	.	AC=24;AF=0.148;AN=162;DP=719;Dels=0.00;FS=0.000;HaplotypeScore=0.0218;InbreedingCoeff=0.3544;MLEAC=20;MLEAF=0.123;MQ=20.16;MQ0=65;QD=7.33	GT:AD:DP:GQ:PL	0/0:42,0:42:30:0,30,325	0/0:10,0:10:3:0,3,32	0/0:5,0:5:3:0,3,32	0/0:35,0:35:15:0,15,164	0/0:7,0:7:3:0,3,30	0/0:15,0:15:15:0,15,152	0/0:20,0:20:6:0,6,59	0/0:5,0:5:9:0,9,97	0/0:2,0:2:6:0,6,63	0/0:11,0:11:6:0,6,65	0/0:1,0:1:3:0,3,32	0/0:16,0:16:9:0,9,95	0/0:6,0:6:6:0,6,51	./.:.:.:.:.	0/0:18,0:18:9:0,9,97	0/0:16,0:16:15:0,15,153	0/0:15,0:15:9:0,9,86	0/0:2,0:2:3:0,3,27	0/0:9,0:9:6:0,6,63	./.:.:.:.:.	1/1:0,5:5:6:67,6,0	0/0:9,0:9:3:0,3,33	1/1:0,22:22:18:204,18,0	./.:.:.:.:.	1/1:0,3:3:3:32,3,0	0/0:10,0:10:3:0,3,32	0/0:9,0:9:6:0,6,61	./.:.:.:.:.	./.:.:.:.:.	0/0:13,0:13:3:0,3,28	0/0:5,0:5:3:0,3,32	0/0:2,0:2:6:0,6,63	0/0:11,0:11:12:0,12,126	0/0:4,0:4:9:0,9,97	0/0:8,0:8:3:0,3,34	0/0:3,0:3:3:0,3,32	0/0:18,0:18:9:0,9,97	0/0:10,0:10:6:0,6,57	0/0:8,0:8:12:0,12,130	0/0:3,0:3:6:0,6,67	0/0:4,0:4:3:0,3,32	0/0:11,0:11:9:0,9,97	0/0:7,0:7:3:0,3,28	0/0:13,0:13:3:0,3,28	1/1:0,17:17:3:31,3,0	./.:.:.:.:.	0/0:4,0:4:9:0,9,92	0/0:3,0:3:9:0,9,97	./.:.:.:.:.	./.:.:.:.:.	0/0:3,0:3:3:0,3,32	./.:.:.:.:.	./.:.:.:.:.	0/0:3,0:3:9:0,9,92	0/0:4,0:4:3:0,3,28	0/0:2,0:2:3:0,3,32	0/0:8,0:8:3:0,3,30	0/0:7,0:7:9:0,9,95	./.:.:.:.:.	0/0:3,0:3:6:0,6,67	./.:.:.:.:.	./.:.:.:.:.	0/0:4,0:4:3:0,3,31	./.:.:.:.:.	0/0:3,0:3:3:0,3,31	0/0:1,0:2:3:0,3,33	./.:.:.:.:.	./.:.:.:.:.	./.:.:.:.:.	./.:.:.:.:.	./.:.:.:.:.	./.:.:.:.:.	1/1:0,2:2:6:67,6,0	1/1:0,5:5:6:65,6,0	./.:.:.:.:.	./.:.:.:.:.	./.:.:.:.:.	./.:.:.:.:.	0/0:3,0:3:6:0,6,61	0/0:2,0:2:3:0,3,28	./.:.:.:.:.	0/0:2,0:2:3:0,3,31	./.:.:.:.:.	./.:.:.:.:.	./.:.:.:.:.	1/1:0,5:5:6:65,6,0	./.:.:.:.:.	0/0:6,0:6:3:0,3,31	0/0:7,0:7:12:0,12,126	0/0:3,0:3:6:0,6,65	./.:.:.:.:.	0/0:4,0:4:3:0,3,33	./.:.:.:.:.	0/0:2,0:3:6:0,6,65	0/0:3,0:3:3:0,3,32	./.:.:.:.:.	0/0:5,0:5:6:0,6,62	./.:.:.:.:.	0/0:2,0:2:3:0,3,33	0/0:2,0:2:3:0,3,32	0/0:6,0:6:15:0,15,162	./.:.:.:.:.	./.:.:.:.:.	1/1:0,5:5:6:67,6,0	./.:.:.:.:.	./.:.:.:.:.	./.:.:.:.:.	./.:.:.:.:.	0/0:4,0:4:6:0,6,59	./.:.:.:.:.	1/1:0,5:5:3:32,3,0	0/0:4,0:4:6:0,6,61	./.:.:.:.:.	0/0:6,0:6:6:0,6,57	./.:.:.:.:.	./.:.:.:.:.	0/0:2,0:2:3:0,3,32	0/0:2,0:2:3:0,3,32	1/1:0,4:4:9:97,9,0	./.:.:.:.:.	./.:.:.:.:.	0/0:8,0:8:6:0,6,57	1/1:0,4:4:3:33,3,0	./.:.:.:.:.	1/1:0,4:4:3:32,3,0	./.:.:.:.:.	./.:.:.:.:.	./.:.:.:.:.	0/0:6,0:6:6:0,6,63	./.:.:.:.:.	./.:.:.:.:.	./.:.:.:.:.	./.:.:.:.:.	./.:.:.:.:.	./.:.:.:.:.	./.:.:.:.:.	0/0:11,0:11:6:0,6,71
chr0	137340419	.	C	T	281.81	.	AC=10;AF=0.052;AN=194;BaseQRankSum=-1.405;DP=345;Dels=0.00;FS=2.452;HaplotypeScore=0.0255;InbreedingCoeff=0.1739;MLEAC=8;MLEAF=0.041;MQ=43.44;MQ0=6;MQRankSum=2.055;QD=16.58;ReadPosRankSum=-0.244	GT:AD:DP:GQ:PL	0/0:16,0:16:45:0,45,478	0/0:6,0:6:15:0,15,161	0/0:7,0:7:18:0,18,197	0/0:16,0:16:42:0,42,443	0/0:5,0:5:12:0,12,118	./.:.:.:.:.	0/0:6,0:6:18:0,18,178	./.:.:.:.:.	1/1:0,1:1:3:33,3,0	0/0:8,0:8:24:0,24,250	0/0:1,0:1:3:0,3,34	0/0:4,0:4:12:0,12,118	0/0:3,0:3:6:0,6,65	./.:.:.:.:.	0/0:1,0:1:3:0,3,32	0/0:3,0:3:9:0,9,90	0/0:11,0:11:30:0,30,295	0/0:1,0:1:3:0,3,31	0/0:3,0:3:9:0,9,92	0/0:4,0:4:9:0,9,95	./.:.:.:.:.	1/1:0,12:12:24:253,24,0	0/0:5,0:5:15:0,15,148	0/0:14,0:14:30:0,30,320	./.:.:.:.:.	0/0:8,0:8:24:0,24,245	0/0:5,0:5:12:0,12,124	0/0:1,0:1:3:0,3,31	0/0:3,0:3:9:0,9,94	0/0:5,0:5:12:0,12,122	0/0:3,0:3:6:0,6,59	./.:.:.:.:.	0/0:12,0:12:33:0,33,339	0/0:1,0:1:3:0,3,31	0/0:7,0:7:21:0,21,212	0/0:3,0:3:9:0,9,90	0/0:3,0:3:9:0,9,95	0/0:4,0:4:12:0,12,122	0/0:12,0:12:27:0,27,266	./.:.:.:.:.	0/0:1,0:1:3:0,3,32	0/0:9,0:9:24:0,24,239	0/0:4,0:4:9:0,9,106	0/0:7,0:7:21:0,21,210	0/0:2,0:2:6:0,6,64	0/0:8,0:8:15:0,15,148	0/0:5,0:5:12:0,12,134	./.:.:.:.:.	0/0:2,0:2:3:0,3,31	1/1:0,2:2:6:56,6,0	1/1:0,1:1:3:30,3,0	./.:.:.:.:.	0/0:2,0:2:6:0,6,59	0/0:2,0:2:6:0,6,62	./.:.:.:.:.	0/0:2,0:2:6:0,6,63	./.:.:.:.:.	0/0:1,0:1:3:0,3,33	0/0:1,0:1:3:0,3,32	0/0:3,0:3:9:0,9,91	0/0:1,0:1:3:0,3,31	0/0:3,0:3:9:0,9,92	0/0:4,0:4:12:0,12,115	./.:.:.:.:.	0/0:3,0:3:6:0,6,77	0/0:3,0:3:6:0,6,64	0/0:2,0:2:6:0,6,63	0/0:2,0:2:6:0,6,63	0/0:1,0:1:3:0,3,32	0/0:1,0:1:3:0,3,30	./.:.:.:.:.	0/0:1,0:1:3:0,3,32	0/0:2,0:2:6:0,6,61	0/0:1,0:1:3:0,3,30	0/0:2,0:2:6:0,6,65	0/0:1,0:1:3:0,3,33	1/1:0,1:1:3:32,3,0	0/0:1,0:1:3:0,3,34	./.:.:.:.:.	0/0:1,0:1:3:0,3,30	./.:.:.:.:.	./.:.:.:.:.	0/0:1,0:1:3:0,3,28	0/0:1,0:1:3:0,3,29	./.:.:.:.:.	./.:.:.:.:.	./.:.:.:.:.	0/0:3,0:3:6:0,6,59	0/0:2,0:2:6:0,6,65	./.:.:.:.:.	0/0:1,0:1:3:0,3,28	./.:.:.:.:.	./.:.:.:.:.	./.:.:.:.:.	./.:.:.:.:.	./.:.:.:.:.	0/0:1,0:1:3:0,3,30	0/0:1,0:1:3:0,3,33	./.:.:.:.:.	./.:.:.:.:.	0/0:2,0:2:3:0,3,31	./.:.:.:.:.	./.:.:.:.:.	0/0:1,0:1:3:0,3,32	0/0:1,0:1:3:0,3,30	0/0:1,0:1:3:0,3,29	0/0:2,0:2:3:0,3,30	./.:.:.:.:.	./.:.:.:.:.	0/0:2,0:2:3:0,3,30	0/0:3,0:3:6:0,6,63	./.:.:.:.:.	./.:.:.:.:.	0/0:4,0:4:9:0,9,88	0/0:5,0:5:15:0,15,159	0/0:1,0:1:3:0,3,32	./.:.:.:.:.	0/0:1,0:1:3:0,3,22	0/0:2,0:2:6:0,6,67	0/0:3,0:3:6:0,6,67	0/0:1,0:1:3:0,3,32	0/0:2,0:2:6:0,6,65	0/0:3,0:3:9:0,9,95	0/0:4,0:4:12:0,12,124	0/0:1,0:1:3:0,3,31	0/0:3,0:3:6:0,6,57	0/0:2,0:2:3:0,3,33	./.:.:.:.:.	0/0:1,0:1:3:0,3,29	0/0:2,0:2:3:0,3,45	./.:.:.:.:.	./.:.:.:.:.	./.:.:.:.:.	0/0:1,0:1:3:0,3,31	./.:.:.:.:.	./.:.:.:.:.	0/0:6,0:6:15:0,15,158
chr0	137350397	.	C	T	2242.33	.	AC=20;AF=0.079;AN=252;BaseQRankSum=-3.609;DP=907;Dels=0.00;FS=1.385;HaplotypeScore=0.0684;InbreedingCoeff=0.5205;MLEAC=18;MLEAF=0.071;MQ=58.15;MQ0=0;MQRankSum=0.041;QD=26.69;ReadPosRankSum=-0.359	GT:AD:DP:GQ:PL	0/0:60,0:60:99:0,180,1950	0/0:20,0:20:54:0,54,591	0/0:13,0:13:36:0,36,396	0/0:38,0:38:99:0,114,1199	0/0:20,0:20:54:0,54,587	0/0:20,0:20:54:0,54,591	1/1:0,16:16:45:472,45,0	0/0:1,0:1:3:0,3,32	0/0:2,0:2:6:0,6,65	0/0:13,0:13:39:0,39,390	./.:.:.:.:.	0/0:9,0:9:24:0,24,267	0/0:13,0:13:39:0,39,403	0/0:1,0:1:3:0,3,32	1/1:0,12:12:36:368,36,0	0/0:18,0:18:54:0,54,561	0/0:19,0:19:57:0,57,601	0/0:1,0:1:3:0,3,33	0/0:5,0:5:12:0,12,138	0/0:3,0:3:9:0,9,97	0/0:2,0:2:6:0,6,63	0/0:24,0:24:66:0,66,723	0/0:26,0:26:78:0,78,824	0/0:21,0:21:63:0,63,652	0/0:2,0:2:6:0,6,65	1/1:0,21:21:54:597,54,0	0/0:15,0:15:45:0,45,473	0/0:6,0:6:18:0,18,193	./.:.:.:.:.	0/0:18,0:18:48:0,48,535	0/0:1,0:1:3:0,3,31	0/0:1,0:1:3:0,3,34	0/0:10,0:10:27:0,27,283	0/0:2,0:2:6:0,6,66	0/0:13,0:13:39:0,39,403	0/0:3,0:3:9:0,9,100	0/0:16,0:16:45:0,45,490	0/0:8,0:8:24:0,24,245	0/0:6,0:6:12:0,12,154	0/0:2,0:2:6:0,6,67	0/0:4,0:4:12:0,12,126	1/1:0,15:15:45:463,45,0	0/0:9,0:9:27:0,27,277	0/0:18,0:18:48:0,48,534	0/0:12,0:12:36:0,36,373	0/0:23,0:23:60:0,60,676	0/0:11,0:11:33:0,33,335	0/0:1,0:1:3:0,3,31	./.:.:.:.:.	0/0:4,0:4:12:0,12,126	0/0:2,0:2:6:0,6,64	0/0:4,0:4:12:0,12,123	0/0:2,0:2:6:0,6,64	1/1:0,5:5:15:155,15,0	0/0:10,0:10:27:0,27,304	0/0:2,0:2:6:0,6,63	0/0:2,0:2:6:0,6,67	0/0:8,0:8:24:0,24,247	0/0:1,0:1:3:0,3,32	0/0:3,0:3:9:0,9,99	./.:.:.:.:.	0/0:3,0:3:9:0,9,92	0/0:8,0:8:24:0,24,245	0/0:4,0:4:9:0,9,107	0/0:4,0:4:12:0,12,128	1/1:0,6:6:18:186,18,0	1/1:0,2:2:6:59,6,0	0/0:4,0:4:12:0,12,123	0/0:8,0:8:24:0,24,243	./.:.:.:.:.	./.:.:.:.:.	0/0:4,0:4:12:0,12,126	0/0:3,0:3:9:0,9,95	0/0:3,0:3:9:0,9,91	0/0:4,0:4:12:0,12,120	0/0:1,0:1:3:0,3,31	0/0:2,0:2:6:0,6,65	0/0:2,0:2:6:0,6,62	./.:.:.:.:.	0/0:4,0:4:9:0,9,106	0/0:2,0:2:6:0,6,62	./.:.:.:.:.	0/0:3,0:3:9:0,9,93	0/0:5,0:5:12:0,12,138	0/0:3,0:3:9:0,9,96	0/0:4,0:4:12:0,12,128	0/0:6,0:6:18:0,18,179	0/0:6,0:6:18:0,18,182	0/0:5,0:5:15:0,15,155	0/0:3,0:3:9:0,9,89	0/0:2,0:2:6:0,6,59	0/0:4,0:4:9:0,9,107	0/0:4,0:4:12:0,12,128	1/1:0,3:3:9:86,9,0	0/0:5,0:5:15:0,15,153	0/0:3,0:3:9:0,9,95	0/0:5,0:5:12:0,12,124	1/1:0,1:1:3:32,3,0	./.:.:.:.:.	./.:.:.:.:.	0/0:3,0:3:9:0,9,96	1/1:0,3:3:9:92,9,0	0/0:3,0:3:9:0,9,97	0/0:3,0:3:9:0,9,89	0/0:1,0:1:3:0,3,31	0/0:10,0:10:27:0,27,294	0/0:4,0:4:12:0,12,134	0/0:8,0:8:24:0,24,253	0/0:1,0:1:3:0,3,32	0/0:2,0:2:6:0,6,53	0/0:7,0:7:21:0,21,217	0/0:1,0:1:3:0,3,32	0/0:10,0:10:30:0,30,308	0/0:2,0:2:6:0,6,62	0/0:8,0:8:24:0,24,252	0/0:3,0:3:9:0,9,95	0/0:4,0:4:12:0,12,124	0/0:4,0:4:12:0,12,124	./.:.:.:.:.	0/0:3,0:3:9:0,9,99	0/0:2,0:2:6:0,6,64	0/0:6,0:6:18:0,18,191	0/0:2,0:2:6:0,6,63	0/0:4,0:4:12:0,12,125	0/0:5,0:5:15:0,15,149	0/0:2,0:2:6:0,6,65	0/0:3,0:3:9:0,9,93	0/0:3,0:3:9:0,9,93	0/0:2,0:2:6:0,6,65	0/0:4,0:4:6:0,6,75	0/0:2,0:2:3:0,3,45	0/0:2,0:2:3:0,3,45	0/0:5,0:5:9:0,9,120	0/0:3,0:3:6:0,6,76	0/0:2,0:2:3:0,3,45	0/0:5,0:5:15:0,15,160	0/0:32,0:32:96:0,96,1014
chr0	137350506	.	G	A	1254.24	.	AC=13;AF=0.052;AN=250;BaseQRankSum=-1.619;DP=832;Dels=0.00;FS=1.152;HaplotypeScore=0.2067;InbreedingCoeff=0.3912;MLEAC=12;MLEAF=0.048;MQ=56.62;MQ0=3;MQRankSum=2.402;QD=23.66;ReadPosRankSum=-0.138	GT:AD:DP:GQ:PL	0/0:28,0:28:84:0,84,898	0/0:15,0:15:45:0,45,464	1/1:0,9:9:27:277,27,0	0/0:37,0:37:99:0,105,1114	0/0:12,0:12:36:0,36,385	0/0:8,0:8:21:0,21,229	0/0:14,0:14:42:0,42,430	0/0:2,0:2:6:0,6,66	0/0:2,0:2:6:0,6,63	0/0:22,0:23:63:0,63,656	./.:.:.:.:.	0/0:18,0:18:51:0,51,527	0/0:16,0:16:42:0,42,464	./.:.:.:.:.	0/0:16,0:16:45:0,45,476	0/0:9,0:9:24:0,24,266	0/0:23,0:23:69:0,69,716	0/0:1,0:1:3:0,3,24	0/0:6,0:6:15:0,15,171	0/0:5,0:5:12:0,12,136	0/0:3,0:3:9:0,9,97	0/0:11,0:11:30:0,30,331	0/0:15,0:15:45:0,45,456	0/0:23,0:23:60:0,60,665	0/0:2,0:2:6:0,6,64	0/0:18,0:18:45:0,45,490	0/0:14,0:14:39:0,39,422	0/0:4,0:4:12:0,12,128	./.:.:.:.:.	0/0:9,0:9:27:0,27,277	0/0:1,0:1:3:0,3,32	0/0:2,0:2:6:0,6,64	0/0:13,0:13:36:0,36,388	./.:.:.:.:.	1/1:0,13:13:30:354,30,0	0/0:2,0:2:6:0,6,69	0/0:13,0:13:39:0,39,405	0/0:10,0:10:30:0,30,310	0/0:7,0:7:21:0,21,219	0/0:3,0:3:9:0,9,100	0/0:4,0:4:12:0,12,132	0/0:11,0:11:33:0,33,340	0/0:5,0:5:15:0,15,160	0/0:20,0:20:54:0,54,594	0/0:13,0:13:39:0,39,397	0/0:18,0:18:42:0,42,464	1/1:0,16:16:45:481,45,0	0/0:3,0:3:6:0,6,66	0/0:3,0:3:9:0,9,96	0/0:7,0:7:21:0,21,215	0/0:1,0:1:3:0,3,30	0/0:1,0:1:3:0,3,31	0/0:5,0:5:15:0,15,149	0/0:8,0:8:24:0,24,244	0/0:6,0:6:18:0,18,191	0/0:1,0:1:3:0,3,32	0/0:3,0:3:9:0,9,96	0/0:5,0:5:15:0,15,153	0/0:2,0:2:6:0,6,64	0/0:4,0:4:12:0,12,128	./.:.:.:.:.	0/0:1,0:1:3:0,3,31	0/0:5,0:5:15:0,15,159	0/0:3,0:3:6:0,6,78	0/0:10,0:11:27:0,27,306	0/0:6,0:6:18:0,18,181	0/0:3,0:3:9:0,9,93	0/0:6,0:6:15:0,15,173	0/0:3,0:3:9:0,9,92	./.:.:.:.:.	0/0:4,0:4:12:0,12,116	0/0:7,0:7:21:0,21,210	0/0:3,0:3:9:0,9,95	0/0:3,0:3:9:0,9,98	0/0:4,0:4:12:0,12,124	./.:.:.:.:.	0/0:2,0:2:6:0,6,62	0/0:5,0:5:12:0,12,135	0/0:2,0:2:6:0,6,64	0/0:4,0:4:12:0,12,124	0/0:1,0:1:3:0,3,30	1/1:0,3:3:9:89,9,0	1/1:0,1:1:3:33,3,0	0/0:1,0:1:3:0,3,33	0/0:3,0:3:9:0,9,92	0/1:2,1:3:24:24,0,58	0/0:4,0:4:12:0,12,120	0/0:5,0:5:15:0,15,153	0/0:9,0:9:27:0,27,277	0/0:3,0:3:9:0,9,96	0/0:3,0:3:9:0,9,94	0/0:3,0:3:9:0,9,93	0/0:4,0:4:12:0,12,125	0/0:2,0:2:6:0,6,59	./.:.:.:.:.	0/0:1,0:1:3:0,3,32	0/0:1,0:1:3:0,3,32	0/0:3,0:3:9:0,9,96	0/0:2,0:2:6:0,6,61	./.:.:.:.:.	0/0:1,0:1:3:0,3,32	0/0:1,0:1:3:0,3,31	0/0:5,0:5:15:0,15,155	./.:.:.:.:.	0/0:2,0:2:6:0,6,64	0/0:8,0:8:21:0,21,238	0/0:6,0:6:18:0,18,192	1/1:0,7:8:18:197,18,0	0/0:2,0:2:6:0,6,63	0/0:2,0:2:6:0,6,61	0/0:8,0:8:24:0,24,246	0/0:2,0:2:6:0,6,62	0/0:12,0:12:33:0,33,354	0/0:7,0:7:18:0,18,186	0/0:4,0:4:12:0,12,122	0/0:4,0:4:12:0,12,126	./.:.:.:.:.	0/0:3,0:3:9:0,9,81	0/0:3,0:3:9:0,9,88	0/0:4,0:4:12:0,12,128	0/0:3,0:3:9:0,9,100	0/0:8,0:8:21:0,21,235	0/0:3,0:3:9:0,9,88	0/0:4,0:4:12:0,12,122	0/0:1,0:1:3:0,3,30	0/0:6,0:6:15:0,15,169	0/0:1,0:1:3:0,3,30	0/0:6,0:6:18:0,18,187	0/0:3,0:3:9:0,9,92	./.:.:.:.:.	0/0:6,0:6:9:0,9,119	0/0:4,0:4:9:0,9,106	0/0:3,0:3:6:0,6,76	0/0:2,0:2:6:0,6,57	0/0:4,0:4:6:0,6,89	0/0:6,0:6:12:0,12,151	0/0:21,0:21:63:0,63,699
chr0	137352333	.	G	A	839.64	.	AC=20;AF=0.076;AN=262;BaseQRankSum=-0.195;DP=752;Dels=0.00;FS=0.667;HaplotypeScore=0.0582;InbreedingCoeff=0.3989;MLEAC=16;MLEAF=0.061;MQ=59.21;MQ0=0;MQRankSum=-0.738;QD=19.99;ReadPosRankSum=-0.325	GT:AD:DP:GQ:PL	0/0:43,0:43:99:0,129,1329	0/0:19,0:19:54:0,54,571	0/0:15,0:15:45:0,45,450	0/0:25,0:25:72:0,72,743	0/0:10,0:10:30:0,30,306	0/0:10,0:10:30:0,30,289	1/1:0,7:7:21:209,21,0	0/0:2,0:2:6:0,6,63	0/0:2,0:2:6:0,6,60	0/0:7,0:7:21:0,21,201	0/0:3,0:3:9:0,9,94	0/0:11,0:11:33:0,33,336	0/0:13,0:13:39:0,39,398	0/0:1,0:1:3:0,3,32	0/0:15,0:15:45:0,45,463	0/0:7,0:7:21:0,21,210	0/0:15,0:15:45:0,45,451	./.:.:.:.:.	0/0:2,0:2:6:0,6,59	0/0:1,0:1:3:0,3,28	0/0:4,0:4:12:0,12,134	0/0:6,0:6:18:0,18,180	0/0:8,0:8:24:0,24,243	0/0:14,0:14:36:0,36,401	0/0:2,0:2:6:0,6,63	0/0:18,0:18:54:0,54,546	0/0:17,0:17:51:0,51,511	0/0:5,0:5:15:0,15,157	0/0:4,0:4:12:0,12,124	0/0:7,0:7:21:0,21,215	0/0:4,0:4:12:0,12,122	0/0:7,0:7:21:0,21,213	0/0:13,0:13:33:0,33,347	0/0:2,0:2:6:0,6,61	0/1:4,1:5:14:14,0,103	0/0:3,0:3:9:0,9,100	0/0:9,0:9:27:0,27,273	0/0:10,0:10:30:0,30,301	0/0:6,0:6:18:0,18,181	0/0:3,0:3:9:0,9,97	0/0:2,0:2:6:0,6,63	0/0:13,0:13:39:0,39,401	0/0:14,0:14:36:0,36,396	0/0:13,0:13:39:0,39,410	0/0:16,0:16:45:0,45,471	0/0:9,0:9:27:0,27,270	0/0:13,0:13:36:0,36,381	0/0:4,0:4:12:0,12,124	0/0:5,0:5:15:0,15,149	0/0:3,0:3:9:0,9,93	0/0:2,0:2:6:0,6,59	./.:.:.:.:.	0/0:2,0:2:6:0,6,59	0/0:4,0:4:12:0,12,122	0/0:3,0:3:9:0,9,96	0/0:2,0:2:6:0,6,60	0/0:2,0:2:6:0,6,63	0/0:5,0:5:15:0,15,159	0/0:2,0:2:6:0,6,61	0/0:4,0:4:12:0,12,118	0/0:1,0:1:3:0,3,30	0/0:3,0:3:9:0,9,90	0/0:4,0:4:12:0,12,119	1/1:0,4:4:12:122,12,0	1/1:0,5:5:15:153,15,0	0/0:3,0:3:9:0,9,92	1/1:0,2:2:6:56,6,0	0/0:4,0:4:12:0,12,117	0/0:4,0:4:12:0,12,122	0/0:1,0:1:3:0,3,31	0/0:1,0:1:3:0,3,28	0/0:2,0:2:6:0,6,59	0/0:6,0:6:18:0,18,185	0/0:3,0:3:9:0,9,86	0/0:5,0:5:15:0,15,154	0/0:2,0:2:6:0,6,61	0/0:1,0:1:3:0,3,28	0/0:4,0:4:12:0,12,122	0/0:1,0:1:3:0,3,32	0/0:6,0:6:12:0,12,150	0/0:2,0:2:6:0,6,59	0/0:1,0:1:3:0,3,30	0/0:6,0:6:18:0,18,185	0/0:1,0:1:3:0,3,30	0/0:2,0:2:6:0,6,57	0/0:4,0:4:12:0,12,127	0/0:2,0:2:6:0,6,63	0/0:3,0:3:9:0,9,88	0/0:6,0:6:18:0,18,183	0/0:4,0:4:12:0,12,122	./.:.:.:.:.	1/1:0,2:2:6:59,6,0	0/0:3,0:3:6:0,6,77	0/0:1,0:1:3:0,3,30	0/0:2,0:2:6:0,6,61	1/1:0,1:1:3:32,3,0	0/1:1,4:5:17:111,0,17	0/0:1,0:1:3:0,3,30	1/1:0,1:1:3:32,3,0	0/0:5,0:5:15:0,15,144	1/1:0,5:5:15:150,15,0	0/0:2,0:2:6:0,6,58	0/0:3,0:3:9:0,9,92	0/0:3,0:3:9:0,9,89	0/0:2,0:2:6:0,6,63	0/0:1,0:1:3:0,3,32	0/0:4,0:4:12:0,12,121	0/0:6,0:6:18:0,18,184	0/0:1,0:1:3:0,3,31	0/0:2,0:2:6:0,6,64	1/1:0,5:5:15:147,15,0	0/0:1,0:1:3:0,3,32	0/0:13,0:13:39:0,39,392	0/0:7,0:7:21:0,21,211	0/0:2,0:2:6:0,6,62	0/0:2,0:2:6:0,6,59	0/0:1,0:1:3:0,3,31	0/0:4,0:4:12:0,12,117	0/0:1,0:1:3:0,3,30	0/0:4,0:4:12:0,12,122	0/0:4,0:4:12:0,12,124	./.:.:.:.:.	0/0:1,0:1:3:0,3,32	0/0:3,0:3:9:0,9,92	0/0:1,0:1:3:0,3,31	0/0:5,0:5:15:0,15,152	0/0:7,0:7:21:0,21,214	0/0:2,0:2:6:0,6,63	0/0:3,0:3:9:0,9,94	0/0:4,0:4:6:0,6,89	0/0:7,0:7:15:0,15,183	0/0:6,0:6:12:0,12,150	./.:.:.:.:.	0/0:13,0:13:24:0,24,315	./.:.:.:.:.	0/0:4,0:4:6:0,6,89	0/0:36,0:36:99:0,108,1222
chr0	137353913	.	A	T	2647.2	.	AC=28;AF=0.108;AN=260;BaseQRankSum=2.157;DP=1067;Dels=0.00;FS=1.245;HaplotypeScore=0.2477;InbreedingCoeff=0.6256;MLEAC=26;MLEAF=0.100;MQ=59.06;MQ0=1;MQRankSum=-0.868;QD=25.21;ReadPosRankSum=0.460	GT:AD:DP:GQ:PL	0/0:62,0:62:99:0,183,1945	0/0:17,0:17:48:0,48,489	0/0:12,0:12:36:0,36,372	0/0:42,0:42:99:0,126,1261	0/0:17,0:17:45:0,45,489	0/0:20,0:20:60:0,60,599	0/0:24,0:24:72:0,72,718	0/0:6,0:6:18:0,18,185	0/0:1,0:1:3:0,3,33	0/0:25,0:25:69:0,69,714	0/0:5,0:5:15:0,15,156	0/0:25,0:25:72:0,72,742	0/0:11,0:11:33:0,33,339	0/0:2,0:2:6:0,6,70	0/0:29,0:29:84:0,84,880	0/0:15,0:15:39:0,39,424	0/0:9,0:9:27:0,27,277	0/0:6,0:6:15:0,15,158	0/0:12,0:12:33:0,33,354	./.:.:.:.:.	0/0:4,0:4:12:0,12,122	1/1:0,8:8:24:251,24,0	0/0:26,0:26:63:0,63,695	0/0:16,0:16:48:0,48,500	0/0:1,0:1:3:0,3,26	0/0:21,0:21:63:0,63,632	0/0:21,0:21:57:0,57,606	0/0:8,0:8:24:0,24,247	0/0:3,0:3:9:0,9,99	0/0:21,0:21:63:0,63,643	0/0:4,0:4:12:0,12,123	0/0:5,0:5:15:0,15,162	0/0:23,0:23:54:0,54,607	0/0:2,0:2:6:0,6,62	0/0:11,0:11:33:0,33,329	0/0:6,0:6:18:0,18,186	0/0:22,0:22:63:0,63,646	0/0:12,0:12:27:0,27,296	0/0:13,0:13:36:0,36,385	0/0:5,0:5:15:0,15,156	0/0:1,0:1:3:0,3,32	0/0:12,0:12:36:0,36,367	0/0:22,0:22:63:0,63,651	0/0:15,0:15:45:0,45,468	1/1:1,20:21:60:612,60,0	0/0:19,0:20:54:0,54,569	0/0:9,0:9:27:0,27,275	0/0:2,0:2:6:0,6,70	0/0:2,0:2:6:0,6,59	0/0:2,0:2:6:0,6,57	0/0:6,0:6:18:0,18,184	0/0:6,0:6:18:0,18,186	0/0:5,0:5:15:0,15,155	0/0:1,0:1:3:0,3,31	0/0:2,0:2:6:0,6,62	0/0:6,0:6:18:0,18,185	0/0:9,0:9:27:0,27,275	0/0:6,0:6:18:0,18,187	0/0:5,0:5:15:0,15,154	0/0:5,0:5:15:0,15,149	0/0:5,0:5:15:0,15,156	0/0:4,0:4:12:0,12,124	0/0:6,0:6:18:0,18,180	./.:.:.:.:.	0/0:3,0:3:9:0,9,92	0/0:5,0:5:15:0,15,153	0/0:3,0:3:9:0,9,93	0/0:7,0:7:21:0,21,210	0/0:3,0:3:9:0,9,89	./.:.:.:.:.	0/0:2,0:2:6:0,6,61	0/0:4,0:4:12:0,12,122	1/1:0,2:2:6:61,6,0	0/1:3,4:7:74:100,0,74	0/0:5,0:5:15:0,15,155	0/0:2,0:2:6:0,6,65	0/0:5,0:5:15:0,15,154	1/1:0,3:3:6:75,6,0	0/0:3,0:3:9:0,9,91	0/0:4,0:4:6:0,6,89	0/0:3,0:3:9:0,9,93	./.:.:.:.:.	0/0:4,0:4:12:0,12,124	1/1:0,4:4:9:104,9,0	1/1:0,8:8:24:245,24,0	0/0:2,0:2:6:0,6,63	0/0:5,0:5:15:0,15,152	0/0:2,0:2:6:0,6,59	0/0:4,0:4:12:0,12,120	0/0:4,0:4:12:0,12,130	0/0:4,0:4:9:0,9,92	0/0:2,0:2:6:0,6,59	0/0:3,0:3:9:0,9,89	0/0:4,0:4:12:0,12,123	0/0:3,0:3:9:0,9,93	0/0:4,0:4:12:0,12,126	0/0:5,0:5:15:0,15,160	0/0:2,0:2:6:0,6,63	0/0:6,0:6:18:0,18,184	./.:.:.:.:.	0/0:6,0:6:18:0,18,189	0/0:4,0:4:12:0,12,122	0/0:4,0:4:12:0,12,123	0/1:1,1:2:24:26,0,24	1/1:0,3:3:9:93,9,0	0/0:6,0:6:18:0,18,184	0/0:4,0:4:12:0,12,125	0/0:8,0:8:24:0,24,241	0/0:5,0:5:15:0,15,158	0/0:2,0:2:6:0,6,60	0/0:10,0:10:30:0,30,296	0/0:5,0:5:15:0,15,163	0/0:8,0:8:24:0,24,244	0/0:3,0:3:9:0,9,91	0/0:6,0:6:15:0,15,153	0/0:1,0:1:3:0,3,30	./.:.:.:.:.	0/0:3,0:3:9:0,9,94	0/0:4,0:4:12:0,12,120	1/1:0,8:8:24:245,24,0	0/0:6,0:6:18:0,18,186	0/0:5,0:5:15:0,15,149	1/1:0,8:8:24:248,24,0	1/1:0,9:9:27:284,27,0	1/1:0,5:5:15:153,15,0	0/0:6,0:6:18:0,18,181	1/1:0,13:13:39:391,39,0	0/0:5,0:5:15:0,15,154	1/1:0,4:4:9:106,9,0	0/0:1,0:1:3:0,3,32	./.:.:.:.:.	0/0:3,0:3:6:0,6,74	0/0:2,0:2:6:0,6,62	0/0:1,0:1:3:0,3,28	0/0:2,0:3:3:0,3,45	0/0:3,0:3:6:0,6,76	0/0:30,0:30:90:0,90,989
chr0	137355103	.	T	C	24796	.	AC=243;AF=0.907;AN=268;BaseQRankSum=1.980;DP=898;Dels=0.00;FS=14.875;HaplotypeScore=0.1594;InbreedingCoeff=0.5320;MLEAC=249;MLEAF=0.929;MQ=58.47;MQ0=2;MQRankSum=-0.139;QD=29.91;ReadPosRankSum=0.100	GT:AD:DP:GQ:PL	1/1:0,42:42:99:1249,108,0	1/1:0,18:18:51:562,51,0	1/1:0,16:16:48:524,48,0	1/1:0,45:45:99:1376,129,0	1/1:0,20:20:57:623,57,0	1/1:0,13:13:36:394,36,0	1/1:0,10:10:30:319,30,0	1/1:0,4:4:12:126,12,0	1/1:0,5:5:15:165,15,0	1/1:0,10:10:30:309,30,0	1/1:0,4:4:12:129,12,0	1/1:0,11:11:33:344,33,0	1/1:0,11:11:33:347,33,0	1/1:0,3:3:9:102,9,0	1/1:0,17:17:51:536,51,0	1/1:0,6:6:18:181,18,0	1/1:0,21:21:54:599,54,0	1/1:0,6:6:15:162,15,0	1/1:0,5:5:15:158,15,0	./.:.:.:.:.	1/1:0,3:3:9:97,9,0	1/1:0,9:9:21:249,21,0	1/1:0,13:13:30:339,30,0	1/1:0,12:12:33:348,33,0	1/1:0,1:1:3:35,3,0	1/1:0,24:24:66:726,66,0	1/1:0,12:12:36:373,36,0	1/1:0,4:4:12:134,12,0	1/1:0,3:3:9:100,9,0	1/1:0,14:14:39:426,39,0	1/1:0,1:1:3:32,3,0	1/1:0,2:2:6:63,6,0	1/1:0,13:13:36:388,36,0	1/1:0,2:2:6:61,6,0	1/1:0,17:17:51:546,51,0	1/1:0,4:4:12:131,12,0	1/1:0,13:14:36:396,36,0	1/1:0,4:4:12:124,12,0	1/1:0,17:17:48:524,48,0	1/1:0,3:3:9:99,9,0	1/1:0,5:5:12:141,12,0	1/1:0,16:16:48:505,48,0	0/0:13,0:13:39:0,39,398	0/0:16,0:16:48:0,48,487	1/1:0,13:13:39:406,39,0	1/1:0,19:19:54:583,54,0	1/1:0,10:10:24:282,24,0	0/0:2,0:2:6:0,6,63	1/1:0,1:1:3:32,3,0	1/1:0,4:4:12:124,12,0	1/1:0,7:7:18:208,18,0	1/1:0,3:3:9:97,9,0	1/1:0,7:7:18:201,18,0	1/1:0,3:3:9:88,9,0	1/1:0,5:5:15:157,15,0	1/1:0,1:1:3:30,3,0	1/1:0,5:5:15:160,15,0	1/1:0,10:10:24:267,24,0	1/1:0,1:1:3:32,3,0	0/0:4,0:4:12:0,12,121	1/1:0,3:3:9:96,9,0	1/1:0,2:2:6:68,6,0	1/1:0,9:9:24:249,24,0	1/1:0,2:2:6:63,6,0	1/1:0,6:6:18:187,18,0	1/1:0,6:6:18:188,18,0	1/1:0,2:2:6:66,6,0	1/1:0,6:6:18:190,18,0	1/1:0,7:7:21:211,21,0	1/1:0,4:4:12:127,12,0	1/1:0,3:3:6:64,6,0	0/0:3,0:3:9:0,9,94	1/1:0,3:3:9:96,9,0	1/1:0,2:2:6:64,6,0	1/1:0,7:7:18:203,18,0	0/0:2,0:2:3:0,3,45	1/1:0,6:6:18:188,18,0	1/1:0,2:2:6:65,6,0	./.:.:.:.:.	1/1:0,4:4:12:129,12,0	0/0:1,0:1:3:0,3,30	1/1:0,1:1:3:33,3,0	1/1:0,1:1:3:33,3,0	1/1:0,2:2:6:65,6,0	1/1:0,6:6:18:186,18,0	1/1:0,1:1:3:31,3,0	1/1:0,2:2:6:63,6,0	1/1:0,6:6:18:197,18,0	1/1:0,5:5:15:161,15,0	1/1:0,2:2:6:66,6,0	1/1:0,2:2:6:65,6,0	1/1:0,4:5:12:123,12,0	1/1:0,2:2:6:61,6,0	1/1:0,5:5:12:142,12,0	1/1:0,4:4:12:128,12,0	1/1:0,6:6:18:191,18,0	1/1:0,4:4:12:129,12,0	1/1:0,3:3:9:98,9,0	1/1:0,3:3:9:99,9,0	1/1:0,1:1:3:33,3,0	0/1:1,5:6:14:142,0,14	1/1:0,1:1:3:32,3,0	1/1:0,4:4:9:108,9,0	1/1:0,3:3:6:77,6,0	1/1:0,3:3:9:97,9,0	1/1:0,6:6:18:190,18,0	1/1:0,2:2:6:63,6,0	1/1:0,5:5:15:156,15,0	1/1:0,7:7:21:228,21,0	1/1:0,3:3:9:93,9,0	1/1:0,6:6:18:185,18,0	1/1:0,7:7:21:231,21,0	1/1:0,2:2:6:62,6,0	1/1:0,6:6:15:161,15,0	1/1:0,6:6:12:140,12,0	1/1:0,5:5:12:141,12,0	1/1:0,3:3:9:90,9,0	1/1:0,6:6:18:192,18,0	1/1:0,7:7:15:187,15,0	1/1:0,3:3:9:96,9,0	1/1:0,5:5:15:158,15,0	1/1:0,7:7:21:224,21,0	1/1:0,6:6:15:172,15,0	1/1:0,4:4:12:123,12,0	1/1:0,9:9:24:262,24,0	1/1:0,3:3:9:97,9,0	1/1:0,4:4:12:132,12,0	0/0:4,0:4:12:0,12,126	1/1:0,4:4:12:131,12,0	1/1:0,2:2:3:45,3,0	1/1:0,4:4:6:89,6,0	0/0:2,0:2:3:0,3,45	1/1:0,6:6:9:107,9,0	0/0:2,0:2:3:0,3,45	0/0:1,0:1:3:0,3,23	./.:.:.:.:.	0/0:19,0:19:57:0,57,640
chr0	137355386	.	G	A	1281.49	.	AC=15;AF=0.057;AN=262;BaseQRankSum=-2.320;DP=799;Dels=0.00;FS=1.810;HaplotypeScore=0.0979;InbreedingCoeff=0.3769;MLEAC=14;MLEAF=0.053;MQ=58.00;MQ0=2;MQRankSum=1.780;QD=24.18;ReadPosRankSum=-0.647	GT:AD:DP:GQ:PL	0/0:34,0:34:99:0,102,1087	0/0:16,1:17:48:0,48,510	0/0:13,0:13:39:0,39,424	0/0:38,0:38:99:0,111,1175	1/1:0,14:14:42:430,42,0	0/0:6,0:6:15:0,15,173	0/0:9,0:9:24:0,24,273	1/1:0,2:2:6:65,6,0	0/0:3,0:3:9:0,9,97	0/0:15,0:15:42:0,42,442	0/0:2,0:2:6:0,6,65	0/0:18,0:18:54:0,54,570	0/0:11,0:11:30:0,30,324	0/0:1,0:1:3:0,3,35	0/0:17,0:17:51:0,51,532	0/0:10,0:10:27:0,27,298	0/0:14,0:14:42:0,42,455	0/0:2,0:2:6:0,6,65	0/0:6,0:6:15:0,15,170	0/0:2,0:2:6:0,6,64	0/0:2,0:2:6:0,6,63	0/0:16,0:16:36:0,36,435	0/0:15,0:15:42:0,42,462	0/0:18,0:18:51:0,51,561	0/0:1,0:1:3:0,3,35	0/0:16,0:16:48:0,48,512	0/0:13,0:13:39:0,39,406	0/0:2,0:2:6:0,6,65	./.:.:.:.:.	1/1:0,12:12:36:373,36,0	0/0:2,0:2:6:0,6,64	0/0:3,0:3:9:0,9,103	0/0:14,0:14:42:0,42,444	0/0:1,0:1:3:0,3,32	0/0:14,0:14:39:0,39,437	0/0:4,0:4:12:0,12,129	0/0:12,0:12:36:0,36,377	0/0:9,0:9:27:0,27,274	0/0:14,0:14:42:0,42,435	0/0:2,0:2:6:0,6,63	0/0:4,0:4:12:0,12,133	1/1:0,7:7:21:218,21,0	0/0:12,0:12:36:0,36,379	0/0:15,0:15:45:0,45,485	0/0:10,0:10:30:0,30,325	0/0:16,0:16:45:0,45,486	0/0:13,0:13:39:0,39,422	0/1:4,1:5:16:16,0,119	0/0:2,0:2:6:0,6,62	0/0:7,0:7:21:0,21,224	1/1:0,4:4:12:126,12,0	1/1:0,5:5:15:157,15,0	0/0:1,0:1:3:0,3,32	0/0:3,0:3:9:0,9,95	0/0:1,0:1:3:0,3,32	0/0:3,0:3:9:0,9,94	0/0:4,0:4:12:0,12,124	0/0:6,0:6:18:0,18,196	0/0:3,0:3:9:0,9,93	0/0:2,0:2:6:0,6,64	0/0:3,0:3:9:0,9,95	0/0:2,0:2:6:0,6,65	0/0:3,0:3:9:0,9,95	0/0:4,0:4:12:0,12,130	0/0:5,0:5:15:0,15,161	0/0:5,0:5:15:0,15,158	0/0:2,0:2:6:0,6,62	0/0:3,0:3:9:0,9,94	1/1:0,4:4:12:120,12,0	0/0:1,0:1:3:0,3,32	0/0:3,0:3:9:0,9,88	0/0:2,0:2:6:0,6,61	0/0:2,0:2:6:0,6,62	0/0:2,0:2:6:0,6,64	0/0:4,0:4:12:0,12,128	0/0:1,0:1:3:0,3,32	0/0:4,0:4:12:0,12,132	0/0:1,0:1:3:0,3,32	./.:.:.:.:.	0/0:8,0:9:24:0,24,252	./.:.:.:.:.	./.:.:.:.:.	0/0:8,0:8:24:0,24,264	0/0:3,0:3:9:0,9,99	0/0:6,0:6:18:0,18,195	0/0:1,0:1:3:0,3,32	0/0:5,0:5:15:0,15,158	0/0:1,0:1:3:0,3,33	0/0:1,0:1:3:0,3,32	0/0:4,0:4:12:0,12,126	0/0:2,0:2:6:0,6,61	0/0:2,0:2:6:0,6,65	0/0:4,0:4:12:0,12,129	0/0:1,0:1:3:0,3,32	0/0:5,0:5:15:0,15,154	0/0:4,0:4:9:0,9,97	0/0:2,0:2:6:0,6,65	0/0:2,0:2:6:0,6,62	0/0:1,0:1:3:0,3,32	0/0:3,0:3:9:0,9,100	0/0:1,0:1:3:0,3,31	0/0:1,0:1:3:0,3,32	0/0:2,0:2:6:0,6,61	0/0:2,0:2:6:0,6,61	0/0:2,0:2:6:0,6,65	0/0:9,0:9:24:0,24,270	0/0:4,0:4:12:0,12,130	0/0:3,0:3:9:0,9,93	0/0:3,0:3:9:0,9,97	0/0:2,0:2:6:0,6,63	0/0:4,0:4:9:0,9,110	0/0:3,0:3:9:0,9,99	0/0:6,0:6:15:0,15,169	0/0:2,0:2:6:0,6,61	0/0:9,0:9:24:0,24,269	0/0:2,0:2:6:0,6,61	0/0:5,0:5:15:0,15,154	0/0:1,0:1:3:0,3,32	0/0:1,0:1:3:0,3,31	0/0:3,0:3:9:0,9,97	0/0:4,0:4:12:0,12,126	0/0:4,0:4:12:0,12,125	0/0:8,0:8:21:0,21,237	0/0:4,0:4:12:0,12,124	0/0:4,0:4:12:0,12,122	0/0:3,0:3:9:0,9,97	0/0:4,0:4:12:0,12,126	0/0:4,0:4:12:0,12,126	0/0:2,0:2:6:0,6,64	./.:.:.:.:.	./.:.:.:.:.	0/0:1,0:1:3:0,3,30	0/0:6,0:6:12:0,12,153	0/0:5,0:5:9:0,9,121	0/0:1,0:1:3:0,3,23	0/0:2,0:2:3:0,3,45	0/0:40,0:40:99:0,117,1321
chr0	137355787	.	G	T	1414.71	.	AC=24;AF=0.093;AN=258;BaseQRankSum=-4.121;DP=885;Dels=0.00;FS=0.585;HaplotypeScore=0.1832;InbreedingCoeff=0.5152;MLEAC=20;MLEAF=0.078;MQ=57.21;MQ0=1;MQRankSum=2.708;QD=24.82;ReadPosRankSum=-0.925	GT:AD:DP:GQ:PL	0/0:38,0:38:99:0,114,1206	0/0:9,0:9:27:0,27,291	0/0:18,0:18:54:0,54,568	0/0:32,0:32:96:0,96,983	0/0:18,0:18:51:0,51,558	0/0:11,0:11:33:0,33,328	0/0:22,0:22:63:0,63,671	0/0:2,0:2:6:0,6,64	0/0:2,0:2:6:0,6,64	0/0:8,0:8:24:0,24,261	0/0:2,0:2:6:0,6,71	1/1:0,15:15:45:451,45,0	0/0:10,0:10:30:0,30,317	./.:.:.:.:.	0/0:15,0:15:39:0,39,406	0/0:19,0:19:51:0,51,563	0/0:21,0:21:54:0,54,591	0/0:2,0:2:6:0,6,64	0/0:2,0:2:6:0,6,62	./.:.:.:.:.	0/0:1,0:1:3:0,3,32	0/0:19,0:19:51:0,51,554	0/0:19,0:19:57:0,57,599	0/0:16,0:16:48:0,48,506	0/0:1,0:1:3:0,3,33	0/0:12,0:12:36:0,36,374	0/0:11,0:11:30:0,30,310	0/0:2,0:2:6:0,6,67	0/0:1,0:1:3:0,3,33	0/0:22,0:22:63:0,63,671	0/0:3,0:3:9:0,9,97	0/0:1,0:1:3:0,3,32	0/0:17,0:17:42:0,42,448	0/0:1,0:1:3:0,3,34	0/0:17,0:17:51:0,51,536	./.:.:.:.:.	0/0:23,0:23:69:0,69,729	0/0:19,0:19:54:0,54,575	0/0:9,0:9:27:0,27,281	0/0:1,0:1:3:0,3,33	0/0:5,0:5:15:0,15,162	0/0:18,0:18:45:0,45,504	0/0:19,0:19:48:0,48,505	0/0:18,0:18:51:0,51,552	0/0:20,0:20:60:0,60,632	0/0:29,0:29:84:0,84,870	0/0:9,0:9:24:0,24,266	0/0:1,0:1:3:0,3,33	0/0:2,0:2:6:0,6,61	0/0:1,0:1:3:0,3,32	0/0:1,0:1:3:0,3,32	0/0:1,0:1:3:0,3,33	0/0:4,0:4:12:0,12,126	0/0:4,0:4:12:0,12,123	1/1:0,3:3:9:91,9,0	0/0:4,0:4:12:0,12,122	1/1:0,4:4:12:124,12,0	1/1:0,3:3:9:95,9,0	0/0:2,0:2:6:0,6,63	0/0:5,0:5:15:0,15,157	0/0:2,0:2:6:0,6,59	0/0:1,0:1:3:0,3,32	0/0:5,0:5:12:0,12,122	0/0:2,0:2:6:0,6,60	0/0:3,0:3:9:0,9,98	0/0:6,0:6:18:0,18,187	0/0:1,0:1:3:0,3,31	0/0:2,0:2:6:0,6,63	0/0:4,0:4:12:0,12,130	./.:.:.:.:.	0/0:1,0:1:3:0,3,31	./.:.:.:.:.	0/0:4,0:4:12:0,12,128	1/1:0,3:3:9:93,9,0	1/1:0,4:4:12:120,12,0	0/0:2,0:2:6:0,6,61	1/1:0,3:3:9:92,9,0	0/0:4,0:4:12:0,12,123	1/1:0,3:3:9:89,9,0	0/0:2,0:2:6:0,6,63	0/0:2,0:2:6:0,6,62	0/0:2,0:2:6:0,6,61	0/0:3,0:3:9:0,9,97	0/0:6,0:6:18:0,18,184	0/0:5,0:5:15:0,15,157	0/0:2,0:2:6:0,6,69	0/0:2,0:2:6:0,6,65	./.:.:.:.:.	0/0:4,0:4:12:0,12,126	0/0:7,0:7:21:0,21,230	0/0:1,0:1:3:0,3,29	0/0:4,0:4:12:0,12,124	0/0:3,0:3:9:0,9,95	0/0:4,0:4:12:0,12,124	0/0:4,0:4:12:0,12,126	0/0:1,0:1:3:0,3,30	0/0:7,0:7:21:0,21,225	0/0:3,0:3:9:0,9,92	0/0:1,0:1:3:0,3,31	./.:.:.:.:.	0/0:2,0:2:6:0,6,67	0/0:4,0:4:12:0,12,122	0/0:4,0:4:12:0,12,123	0/0:1,0:1:3:0,3,32	0/0:4,0:4:12:0,12,128	0/0:2,0:2:6:0,6,60	0/0:3,0:3:9:0,9,99	0/0:9,0:9:27:0,27,272	0/0:2,0:2:6:0,6,64	0/0:4,0:4:12:0,12,128	0/0:4,0:4:12:0,12,126	0/0:2,0:2:6:0,6,68	0/0:8,0:8:24:0,24,257	0/0:5,0:5:15:0,15,160	0/0:2,0:2:6:0,6,65	0/0:3,0:3:9:0,9,92	0/0:3,0:3:9:0,9,96	0/0:2,0:2:6:0,6,64	1/1:0,6:6:18:182,18,0	0/0:2,0:2:6:0,6,63	1/1:0,4:4:12:126,12,0	1/1:0,5:5:15:154,15,0	0/0:5,0:5:15:0,15,156	0/0:3,0:3:3:0,3,32	0/0:5,0:5:15:0,15,151	0/0:1,0:1:3:0,3,32	0/0:1,0:1:3:0,3,31	0/0:8,0:8:24:0,24,248	0/0:3,1:4:9:0,9,97	0/0:2,0:2:3:0,3,45	1/1:0,4:4:6:89,6,0	0/0:5,0:5:9:0,9,121	0/0:5,0:5:9:0,9,121	0/0:13,0:13:24:0,24,319	./.:.:.:.:.	0/0:2,0:2:3:0,3,45	0/0:39,0:39:99:0,117,1358
chr0	137357940	.	C	G	1657.09	.	AC=20;AF=0.076;AN=264;BaseQRankSum=1.370;DP=1108;Dels=0.00;FS=9.023;HaplotypeScore=0.1089;InbreedingCoeff=0.5412;MLEAC=17;MLEAF=0.064;MQ=59.81;MQ0=1;MQRankSum=-1.125;QD=22.09;ReadPosRankSum=-1.512	GT:AD:DP:GQ:PL	0/0:59,0:59:99:0,177,1832	0/0:18,0:18:48:0,48,533	0/0:11,0:11:33:0,33,339	0/0:54,0:54:99:0,162,1626	0/0:15,0:15:42:0,42,444	0/0:20,0:20:48:0,48,529	1/1:0,18:18:54:552,54,0	0/0:5,0:5:15:0,15,154	0/0:3,0:3:9:0,9,92	0/0:22,0:22:63:0,63,682	0/0:3,0:3:9:0,9,93	0/0:18,0:18:45:0,45,494	0/0:12,0:12:36:0,36,362	0/0:4,0:4:12:0,12,120	0/0:19,0:19:57:0,57,589	0/0:31,0:31:93:0,93,904	0/0:12,0:12:36:0,36,370	0/0:4,0:4:12:0,12,122	0/0:10,0:10:30:0,30,314	0/0:9,0:9:24:0,24,261	0/0:8,0:8:24:0,24,254	0/0:14,0:14:39:0,39,417	0/0:20,0:20:60:0,60,630	0/0:20,0:20:57:0,57,597	0/0:2,0:2:6:0,6,61	0/1:9,6:15:99:127,0,245	0/0:16,0:16:45:0,45,476	0/0:5,0:5:15:0,15,150	0/0:2,0:2:6:0,6,67	0/0:29,0:29:84:0,84,881	0/0:5,0:5:15:0,15,153	0/0:1,0:1:3:0,3,34	0/0:26,0:26:75:0,75,765	0/0:1,0:1:3:0,3,32	0/0:11,0:11:27:0,27,304	0/0:3,0:3:9:0,9,96	0/0:27,0:27:75:0,75,787	0/0:15,0:15:45:0,45,457	0/0:14,0:14:42:0,42,429	0/0:4,0:4:12:0,12,122	0/0:5,0:5:15:0,15,159	0/0:12,0:12:33:0,33,341	0/0:23,0:23:57:0,57,635	0/0:25,0:25:72:0,72,754	0/0:19,0:19:57:0,57,581	0/0:20,0:20:57:0,57,594	0/0:13,0:13:39:0,39,400	0/0:8,0:8:24:0,24,248	0/0:2,0:2:6:0,6,59	0/0:6,0:6:18:0,18,181	0/0:3,0:3:9:0,9,91	0/0:1,0:1:3:0,3,32	0/0:5,0:5:12:0,12,137	0/0:4,0:4:12:0,12,121	0/0:6,0:6:18:0,18,188	0/0:3,0:3:9:0,9,93	0/0:4,0:4:12:0,12,122	0/0:13,0:13:36:0,36,384	./.:.:.:.:.	0/0:5,0:5:15:0,15,149	0/0:6,0:6:18:0,18,185	0/0:3,0:3:9:0,9,94	0/0:8,0:8:24:0,24,250	1/1:0,5:5:15:153,15,0	1/1:0,8:8:24:249,24,0	0/0:7,0:7:21:0,21,214	1/1:0,3:3:9:96,9,0	0/0:6,0:6:15:0,15,156	0/0:4,0:4:12:0,12,122	0/0:5,0:5:15:0,15,159	./.:.:.:.:.	0/0:8,0:8:24:0,24,248	0/0:5,0:5:15:0,15,153	0/0:5,0:5:15:0,15,154	0/0:6,0:6:15:0,15,164	0/0:3,0:3:6:0,6,76	0/0:8,0:8:24:0,24,247	0/0:5,0:5:15:0,15,165	0/0:1,0:1:3:0,3,30	0/0:5,0:5:15:0,15,156	0/0:2,0:2:6:0,6,59	0/0:4,0:4:12:0,12,120	0/0:7,0:7:18:0,18,180	0/0:3,0:3:9:0,9,89	0/0:5,0:5:15:0,15,153	0/0:7,0:7:21:0,21,218	0/0:4,0:4:12:0,12,128	0/0:8,0:8:24:0,24,237	0/0:2,0:2:6:0,6,63	0/0:5,0:5:15:0,15,150	0/0:1,0:1:3:0,3,30	1/1:0,3:3:9:89,9,0	0/0:2,0:2:6:0,6,65	0/0:5,0:5:15:0,15,153	0/0:1,0:1:3:0,3,31	1/1:0,4:4:12:118,12,0	1/1:0,4:4:12:124,12,0	0/0:2,0:2:6:0,6,61	1/1:0,1:1:3:31,3,0	0/0:4,0:4:12:0,12,125	0/1:1,6:7:8:165,0,8	0/0:1,0:1:3:0,3,31	0/0:1,0:1:3:0,3,32	0/0:2,0:2:6:0,6,60	0/0:2,0:2:6:0,6,59	0/0:3,0:3:9:0,9,100	0/0:3,0:3:9:0,9,98	0/0:5,0:5:15:0,15,160	0/0:4,0:4:12:0,12,122	0/0:4,0:4:12:0,12,123	1/1:0,7:7:21:222,21,0	0/0:4,0:4:12:0,12,126	0/0:3,0:3:6:0,6,78	0/0:5,0:5:15:0,15,154	0/0:1,0:1:3:0,3,30	0/0:6,0:6:18:0,18,182	0/0:4,0:4:12:0,12,120	0/0:5,0:5:15:0,15,151	0/0:3,0:3:6:0,6,74	0/0:4,0:4:9:0,9,106	0/0:3,0:3:9:0,9,93	0/0:4,0:4:12:0,12,122	0/0:3,0:3:9:0,9,96	0/0:4,0:4:12:0,12,120	0/0:7,0:7:18:0,18,194	0/0:6,0:6:18:0,18,185	0/0:7,0:7:18:0,18,198	0/0:9,0:9:27:0,27,267	0/0:7,0:7:21:0,21,217	./.:.:.:.:.	./.:.:.:.:.	0/0:4,0:4:6:0,6,89	0/0:13,0:13:27:0,27,332	0/0:6,0:6:9:0,9,134	./.:.:.:.:.	0/0:2,0:2:3:0,3,45	0/0:21,0:21:63:0,63,717
chr0	137358587	.	C	T	26541.5	.	AC=242;AF=0.917;AN=264;BaseQRankSum=-3.637;DP=967;Dels=0.00;FS=0.000;HaplotypeScore=0.2587;InbreedingCoeff=0.4904;MLEAC=245;MLEAF=0.928;MQ=59.75;MQ0=2;MQRankSum=0.695;QD=29.86;ReadPosRankSum=-4.221	GT:AD:DP:GQ:PL	1/1:0,66:66:99:2112,198,0	1/1:0,17:17:48:508,48,0	1/1:0,18:18:54:551,54,0	1/1:0,38:38:99:1181,114,0	1/1:0,22:22:60:654,60,0	1/1:0,9:9:27:270,27,0	1/1:0,12:12:36:363,36,0	1/1:0,1:1:3:33,3,0	0/1:1,1:2:25:25,0,26	1/1:0,18:18:54:556,54,0	1/1:0,1:1:3:28,3,0	1/1:0,12:12:36:356,36,0	1/1:0,9:9:27:275,27,0	./.:.:.:.:.	1/1:0,15:15:45:469,45,0	1/1:0,20:20:60:611,60,0	1/1:0,15:15:45:453,45,0	./.:.:.:.:.	1/1:0,3:3:9:93,9,0	1/1:0,22:22:60:618,60,0	1/1:0,5:5:15:161,15,0	1/1:0,20:20:60:604,60,0	1/1:0,13:13:39:401,39,0	1/1:0,18:18:54:546,54,0	1/1:0,6:6:18:187,18,0	1/1:0,16:16:48:491,48,0	1/1:0,7:8:21:216,21,0	1/1:0,4:4:12:128,12,0	1/1:0,3:3:9:97,9,0	1/1:0,23:24:66:696,66,0	1/1:0,3:3:9:97,9,0	1/1:0,1:1:3:32,3,0	1/1:0,17:17:48:502,48,0	1/1:0,6:6:18:186,18,0	1/1:0,9:9:27:275,27,0	1/1:0,7:7:21:218,21,0	1/1:0,18:18:51:526,51,0	1/1:0,9:9:27:271,27,0	1/1:0,20:20:60:603,60,0	1/1:0,2:2:6:64,6,0	1/1:0,4:4:12:132,12,0	1/1:0,14:14:42:430,42,0	0/0:16,0:16:45:0,45,490	0/0:23,0:25:66:0,66,712	1/1:0,13:13:39:398,39,0	1/1:0,24:24:69:715,69,0	1/1:0,7:7:18:201,18,0	0/1:2,1:3:23:23,0,59	1/1:0,2:2:6:60,6,0	1/1:0,3:3:9:98,9,0	1/1:0,4:4:12:122,12,0	1/1:0,1:1:3:31,3,0	1/1:0,4:4:12:124,12,0	1/1:0,5:5:15:153,15,0	1/1:0,3:3:9:95,9,0	1/1:0,4:4:12:122,12,0	1/1:0,9:9:27:269,27,0	1/1:0,6:6:18:184,18,0	1/1:0,1:1:3:31,3,0	0/0:5,0:5:15:0,15,160	1/1:0,4:4:12:122,12,0	1/1:0,2:2:6:60,6,0	1/1:0,2:2:6:63,6,0	1/1:0,3:3:9:94,9,0	1/1:0,5:5:15:158,15,0	1/1:0,2:2:6:65,6,0	1/1:0,3:3:9:91,9,0	1/1:0,2:2:6:61,6,0	1/1:0,2:2:6:63,6,0	1/1:0,1:1:3:31,3,0	1/1:0,2:2:6:61,6,0	0/0:2,0:2:6:0,6,61	1/1:0,3:3:9:92,9,0	1/1:0,3:3:9:97,9,0	1/1:0,3:3:9:95,9,0	0/0:2,0:2:6:0,6,59	1/1:0,1:1:3:30,3,0	1/1:0,4:4:12:125,12,0	1/1:0,1:1:3:32,3,0	1/1:0,4:4:9:106,9,0	0/0:1,0:1:3:0,3,31	1/1:0,2:2:6:63,6,0	1/1:0,1:1:3:33,3,0	1/1:0,6:6:18:177,18,0	1/1:0,1:1:3:31,3,0	1/1:0,5:5:15:157,15,0	1/1:0,7:7:21:214,21,0	1/1:0,10:10:30:308,30,0	1/1:0,4:4:12:128,12,0	1/1:0,3:3:9:89,9,0	1/1:0,2:2:6:65,6,0	1/1:0,1:1:3:31,3,0	1/1:0,1:1:3:28,3,0	1/1:0,1:1:3:31,3,0	1/1:0,2:2:6:61,6,0	1/1:0,3:3:9:93,9,0	1/1:0,3:3:9:94,9,0	./.:.:.:.:.	./.:.:.:.:.	1/1:0,2:2:6:61,6,0	1/1:0,9:9:27:283,27,0	./.:.:.:.:.	1/1:0,2:2:6:61,6,0	1/1:0,3:3:9:91,9,0	1/1:0,1:1:3:31,3,0	1/1:0,6:6:18:189,18,0	1/1:0,4:4:12:128,12,0	1/1:0,6:6:18:186,18,0	1/1:0,6:6:18:176,18,0	1/1:0,5:5:15:152,15,0	1/1:0,3:3:9:90,9,0	1/1:0,6:6:18:178,18,0	1/1:0,10:10:30:296,30,0	1/1:0,7:7:21:214,21,0	1/1:0,5:5:15:156,15,0	1/1:0,5:5:12:135,12,0	1/1:0,4:4:12:120,12,0	1/1:0,8:8:24:245,24,0	1/1:0,3:3:9:95,9,0	1/1:0,3:3:9:90,9,0	1/1:0,7:7:21:221,21,0	1/1:0,7:7:21:221,21,0	1/1:0,7:7:21:213,21,0	1/1:0,5:5:15:156,15,0	1/1:0,5:5:15:155,15,0	1/1:0,5:5:12:137,12,0	1/1:0,7:7:18:205,18,0	0/0:1,0:1:3:0,3,32	1/1:0,6:6:18:187,18,0	1/1:0,6:6:9:134,9,0	1/1:0,2:2:6:64,6,0	0/0:10,0:10:15:0,15,211	1/1:0,7:7:15:182,15,0	0/0:9,0:9:15:0,15,197	1/1:0,11:11:18:241,18,0	1/1:0,1:1:3:31,3,0	0/0:7,0:7:21:0,21,238
chr0	137358609	.	C	T	1301.45	.	AC=15;AF=0.058;AN=258;BaseQRankSum=-4.036;DP=899;Dels=0.00;FS=0.000;HaplotypeScore=0.1197;InbreedingCoeff=0.4097;MLEAC=11;MLEAF=0.043;MQ=59.70;MQ0=3;MQRankSum=-0.378;QD=22.83;ReadPosRankSum=2.142	GT:AD:DP:GQ:PL	0/0:55,0:55:99:0,165,1790	0/0:18,0:18:51:0,51,551	0/0:19,0:19:57:0,57,592	0/0:34,0:34:99:0,102,1055	0/0:19,0:19:51:0,51,563	0/0:9,0:9:27:0,27,282	0/0:10,0:10:30:0,30,307	0/0:2,0:2:6:0,6,66	0/1:3,1:4:22:22,0,72	0/0:17,0:17:51:0,51,533	./.:.:.:.:.	0/0:14,0:14:39:0,39,426	0/0:5,0:5:15:0,15,166	0/0:1,0:1:3:0,3,35	0/0:11,0:11:33:0,33,345	0/0:17,0:17:51:0,51,533	0/0:15,0:15:45:0,45,470	0/0:1,0:1:3:0,3,35	0/0:3,0:3:9:0,9,98	0/0:20,0:20:54:0,54,593	0/0:5,0:5:15:0,15,166	0/0:15,0:15:42:0,42,445	0/0:10,0:10:30:0,30,317	0/0:20,0:20:60:0,60,642	0/0:3,0:3:9:0,9,101	0/0:13,0:13:36:0,36,387	0/0:8,0:8:24:0,24,245	0/0:6,0:6:18:0,18,201	0/0:2,0:2:6:0,6,67	0/0:20,0:20:57:0,57,619	0/0:5,0:5:15:0,15,164	0/0:1,0:1:3:0,3,32	0/0:21,0:21:60:0,60,659	0/0:6,0:6:18:0,18,195	0/0:10,0:10:30:0,30,321	0/0:8,0:8:24:0,24,267	0/0:16,0:16:48:0,48,506	0/0:7,0:7:21:0,21,212	0/0:21,0:21:63:0,63,664	0/0:3,0:3:9:0,9,105	0/0:4,0:4:12:0,12,134	0/0:12,0:12:36:0,36,388	1/1:0,16:16:48:485,48,0	1/1:0,19:19:51:554,51,0	0/0:15,0:15:42:0,42,451	0/0:22,0:22:63:0,63,664	0/0:7,0:7:18:0,18,201	1/1:0,1:1:3:32,3,0	0/0:2,0:2:6:0,6,64	0/0:2,0:2:6:0,6,60	0/0:4,0:4:12:0,12,125	0/0:2,0:2:6:0,6,64	0/0:5,0:5:15:0,15,160	0/0:5,0:5:15:0,15,154	0/0:1,0:1:3:0,3,33	0/0:3,0:3:9:0,9,97	0/0:8,0:8:24:0,24,251	0/0:7,0:7:21:0,21,218	0/0:3,0:3:9:0,9,89	1/1:0,4:4:12:122,12,0	0/0:3,0:3:9:0,9,97	0/0:1,0:1:3:0,3,32	0/0:3,0:3:9:0,9,96	0/0:3,0:3:9:0,9,97	0/0:4,0:4:12:0,12,126	./.:.:.:.:.	0/0:2,0:2:6:0,6,62	0/0:3,0:3:9:0,9,97	0/0:3,0:3:9:0,9,97	0/0:1,0:1:3:0,3,32	0/0:2,0:2:6:0,6,64	1/1:0,1:1:3:32,3,0	0/0:2,0:2:6:0,6,65	./.:.:.:.:.	0/0:2,0:2:6:0,6,61	./.:.:.:.:.	0/0:2,0:2:6:0,6,65	0/0:4,0:4:12:0,12,126	0/0:1,0:1:3:0,3,33	0/0:2,0:2:6:0,6,63	./.:.:.:.:.	0/0:2,0:2:6:0,6,63	0/0:3,0:3:9:0,9,97	0/0:6,0:6:18:0,18,190	0/0:1,0:1:3:0,3,31	0/0:6,0:6:18:0,18,202	0/0:4,0:4:12:0,12,124	0/0:10,0:10:30:0,30,321	0/0:2,0:2:6:0,6,66	0/0:3,0:3:6:0,6,65	0/0:2,0:2:6:0,6,64	0/0:3,0:3:9:0,9,99	./.:.:.:.:.	0/0:1,0:1:3:0,3,31	0/0:2,0:2:6:0,6,63	0/0:1,0:1:3:0,3,32	0/0:5,0:5:15:0,15,156	0/0:1,0:1:3:0,3,33	./.:.:.:.:.	0/0:3,0:3:9:0,9,95	0/0:9,0:9:27:0,27,291	./.:.:.:.:.	0/0:1,0:1:3:0,3,32	0/0:4,0:4:12:0,12,131	0/0:1,0:1:3:0,3,32	0/0:5,0:5:15:0,15,153	0/0:3,0:3:9:0,9,96	0/0:6,0:6:18:0,18,191	0/0:4,0:4:12:0,12,128	0/0:4,0:4:12:0,12,126	0/0:5,0:5:15:0,15,161	0/0:4,0:4:12:0,12,132	0/0:8,0:8:24:0,24,245	0/0:3,0:3:9:0,9,92	0/0:5,0:5:15:0,15,162	0/0:5,0:5:12:0,12,137	0/0:4,0:4:12:0,12,126	0/0:8,0:8:24:0,24,242	0/0:3,0:3:9:0,9,96	0/0:5,0:5:15:0,15,157	0/0:8,0:8:24:0,24,250	0/0:8,0:8:24:0,24,254	0/0:7,0:7:21:0,21,215	0/0:5,0:5:15:0,15,167	0/0:4,0:4:12:0,12,125	0/0:4,0:4:9:0,9,92	0/0:6,0:6:15:0,15,174	1/1:0,1:1:3:31,3,0	0/0:5,0:5:15:0,15,161	0/0:6,0:6:9:0,9,134	0/0:2,0:2:6:0,6,60	0/0:11,0:12:18:0,18,252	0/0:5,0:5:15:0,15,161	1/1:0,10:11:21:255,21,0	0/0:9,0:9:15:0,15,197	0/0:1,0:1:3:0,3,32	0/0:8,0:8:24:0,24,275
chr0	137358947	.	G	A	1211.48	.	AC=14;AF=0.056;AN=252;BaseQRankSum=-0.834;DP=809;Dels=0.00;FS=4.395;HaplotypeScore=0.0539;InbreedingCoeff=0.4733;MLEAC=12;MLEAF=0.048;MQ=59.75;MQ0=1;MQRankSum=-0.458;QD=26.34;ReadPosRankSum=1.524	GT:AD:DP:GQ:PL	0/0:39,0:39:99:0,117,1250	0/0:13,0:13:39:0,39,403	0/0:12,0:12:36:0,36,374	0/0:31,0:31:93:0,93,988	1/1:0,7:7:21:225,21,0	0/0:10,0:10:30:0,30,301	0/0:15,0:15:42:0,42,451	1/1:0,2:2:6:59,6,0	0/0:2,0:2:6:0,6,63	0/0:11,0:11:33:0,33,347	./.:.:.:.:.	0/0:7,0:7:21:0,21,224	0/0:13,0:13:39:0,39,420	0/0:1,0:1:3:0,3,33	0/0:11,0:11:33:0,33,351	0/0:13,0:13:39:0,39,408	0/0:13,0:13:39:0,39,405	0/0:3,0:3:9:0,9,92	0/0:7,0:7:21:0,21,220	./.:.:.:.:.	0/0:2,0:2:6:0,6,63	0/0:11,0:11:30:0,30,328	0/0:13,0:13:39:0,39,416	0/0:20,0:20:57:0,57,630	./.:.:.:.:.	0/0:18,0:18:51:0,51,553	0/0:8,0:8:24:0,24,249	0/0:5,0:5:15:0,15,166	0/0:3,0:3:9:0,9,92	1/1:0,12:12:36:371,36,0	0/0:3,0:3:9:0,9,90	0/0:5,0:5:15:0,15,170	0/0:5,0:5:15:0,15,158	0/0:5,0:5:15:0,15,167	0/0:16,0:16:45:0,45,488	0/0:2,0:2:6:0,6,66	0/0:17,0:17:51:0,51,542	0/0:12,0:12:36:0,36,355	0/0:8,0:8:24:0,24,252	0/0:1,0:1:3:0,3,27	0/0:3,0:3:9:0,9,100	1/1:0,9:9:27:280,27,0	0/0:20,0:20:57:0,57,596	0/0:19,0:19:57:0,57,598	0/0:10,0:10:30:0,30,315	0/0:10,0:10:30:0,30,314	0/0:7,0:7:21:0,21,220	0/0:5,0:5:15:0,15,162	0/0:3,0:3:6:0,6,77	0/0:7,0:7:21:0,21,221	1/1:0,3:3:9:95,9,0	1/1:0,9:9:27:277,27,0	0/0:2,0:2:6:0,6,66	0/0:3,0:3:9:0,9,95	0/0:5,0:5:15:0,15,159	0/0:3,0:3:9:0,9,97	0/0:5,0:5:15:0,15,160	0/0:4,0:4:12:0,12,128	./.:.:.:.:.	0/0:5,0:5:15:0,15,160	0/0:2,0:2:6:0,6,65	0/0:6,0:6:18:0,18,180	0/0:7,0:7:21:0,21,216	0/0:3,0:3:9:0,9,95	0/0:9,0:9:27:0,27,284	0/0:4,0:4:12:0,12,122	0/0:2,0:2:6:0,6,63	0/0:3,0:3:9:0,9,92	1/1:0,4:4:12:120,12,0	0/0:5,0:5:15:0,15,155	0/0:1,0:1:3:0,3,32	0/0:1,0:1:3:0,3,32	0/0:5,0:5:15:0,15,159	0/0:5,0:5:15:0,15,151	0/0:4,0:4:12:0,12,122	0/0:2,0:2:6:0,6,66	0/0:2,0:2:3:0,3,45	0/0:5,0:5:12:0,12,126	0/0:1,0:1:3:0,3,32	0/0:7,0:7:21:0,21,223	./.:.:.:.:.	0/0:2,0:2:6:0,6,62	0/0:3,0:3:9:0,9,98	0/0:4,0:4:12:0,12,121	0/0:4,0:4:12:0,12,129	0/0:3,0:3:9:0,9,97	0/0:3,0:3:9:0,9,95	0/0:9,0:9:27:0,27,281	0/0:4,0:4:12:0,12,128	0/0:5,0:5:15:0,15,162	0/0:3,0:3:9:0,9,95	0/0:1,0:1:3:0,3,35	0/0:3,0:3:9:0,9,97	./.:.:.:.:.	0/0:2,0:2:6:0,6,63	0/0:1,0:1:3:0,3,32	0/0:6,0:6:18:0,18,189	0/0:5,0:5:15:0,15,156	0/0:1,0:1:3:0,3,32	0/0:3,0:3:9:0,9,95	0/0:5,0:5:15:0,15,162	0/0:1,0:1:3:0,3,31	./.:.:.:.:.	0/0:5,0:5:15:0,15,161	0/0:2,0:2:6:0,6,60	0/0:8,0:8:24:0,24,254	0/0:2,0:2:6:0,6,65	0/0:5,0:5:15:0,15,154	./.:.:.:.:.	0/0:1,0:1:3:0,3,31	0/0:5,0:5:15:0,15,157	./.:.:.:.:.	0/0:2,0:2:6:0,6,63	0/0:1,0:1:3:0,3,32	0/0:1,0:1:3:0,3,30	./.:.:.:.:.	0/0:3,0:3:9:0,9,94	0/0:4,0:4:12:0,12,128	0/0:4,0:4:12:0,12,130	0/0:2,0:2:6:0,6,66	0/0:3,0:3:9:0,9,95	0/0:2,0:2:6:0,6,61	0/0:7,0:7:21:0,21,220	0/0:6,0:6:18:0,18,189	0/0:6,0:6:18:0,18,187	0/0:2,0:2:6:0,6,65	0/0:8,0:8:24:0,24,250	0/0:4,0:4:12:0,12,130	0/0:3,0:3:9:0,9,100	0/0:1,0:1:3:0,3,32	0/0:9,0:9:15:0,15,210	./.:.:.:.:.	0/0:7,0:7:15:0,15,168	0/0:11,0:11:24:0,24,286	0/0:2,0:2:3:0,3,45	0/0:4,0:4:9:0,9,105	0/0:33,0:33:99:0,99,1101
chr0	137360994	.	C	T	1492.86	.	AC=20;AF=0.082;AN=244;BaseQRankSum=4.175;DP=828;Dels=0.00;FS=0.000;HaplotypeScore=0.0607;InbreedingCoeff=0.5240;MLEAC=17;MLEAF=0.070;MQ=59.71;MQ0=0;MQRankSum=-0.654;QD=25.74;ReadPosRankSum=0.109	GT:AD:DP:GQ:PL	0/0:44,0:44:99:0,132,1378	0/0:10,0:10:30:0,30,296	1/1:0,7:7:21:215,21,0	0/0:40,0:40:99:0,120,1207	0/0:12,0:12:36:0,36,365	0/0:5,0:5:15:0,15,141	0/0:12,0:12:33:0,33,333	0/0:1,0:1:3:0,3,33	0/0:2,0:2:6:0,6,65	0/0:17,0:17:51:0,51,504	./.:.:.:.:.	0/0:11,0:11:33:0,33,337	0/0:9,0:9:27:0,27,284	0/0:2,0:2:6:0,6,60	0/0:18,0:18:54:0,54,549	1/1:0,12:12:36:367,36,0	1/1:0,17:17:42:481,42,0	0/0:3,0:3:9:0,9,84	0/0:4,0:4:12:0,12,103	0/0:3,0:3:9:0,9,86	0/0:4,0:4:12:0,12,131	0/0:19,0:19:54:0,54,547	0/0:15,0:15:42:0,42,446	0/0:18,0:18:54:0,54,543	1/1:0,1:1:3:34,3,0	0/0:22,0:22:63:0,63,650	0/0:17,0:17:51:0,51,514	0/0:3,0:3:9:0,9,97	0/0:1,0:1:3:0,3,32	0/0:15,0:15:39:0,39,416	0/0:2,0:2:6:0,6,62	0/0:3,0:3:9:0,9,88	0/0:14,0:14:42:0,42,426	1/1:0,1:1:3:34,3,0	0/0:17,0:17:51:0,51,519	./.:.:.:.:.	0/0:21,0:21:63:0,63,636	0/0:7,0:7:21:0,21,212	0/0:10,0:10:27:0,27,281	0/0:7,0:7:21:0,21,211	0/0:8,0:8:24:0,24,243	0/0:16,0:16:45:0,45,471	0/0:20,0:20:60:0,60,608	0/0:13,0:13:39:0,39,387	0/0:16,0:16:48:0,48,457	0/0:23,0:23:69:0,69,701	1/1:0,7:7:21:221,21,0	0/0:3,0:3:9:0,9,94	./.:.:.:.:.	0/0:4,0:4:12:0,12,123	./.:.:.:.:.	0/0:4,0:4:12:0,12,110	0/0:2,0:2:6:0,6,58	0/0:4,0:4:12:0,12,126	0/0:6,0:6:18:0,18,182	0/0:2,0:2:6:0,6,67	0/0:2,0:2:3:0,3,31	0/0:5,0:5:15:0,15,146	0/0:1,0:1:3:0,3,25	0/0:6,0:6:18:0,18,175	0/0:4,0:4:12:0,12,126	0/0:2,0:2:6:0,6,59	1/1:0,5:5:15:159,15,0	0/0:8,0:8:24:0,24,241	0/0:9,0:9:21:0,21,242	0/0:3,0:3:9:0,9,93	0/0:5,0:5:15:0,15,161	0/0:4,0:4:12:0,12,122	0/0:1,0:1:3:0,3,30	0/0:2,0:2:6:0,6,61	0/0:1,0:1:3:0,3,30	./.:.:.:.:.	0/0:2,0:2:6:0,6,63	0/0:3,0:3:9:0,9,92	0/0:2,0:2:6:0,6,64	./.:.:.:.:.	0/0:3,0:3:9:0,9,96	0/0:4,0:4:6:0,6,89	0/0:1,0:1:3:0,3,32	0/0:5,0:5:15:0,15,153	./.:.:.:.:.	./.:.:.:.:.	0/0:2,0:2:6:0,6,63	0/0:4,0:4:9:0,9,110	0/0:5,0:5:15:0,15,155	1/1:0,3:3:9:94,9,0	0/0:5,0:5:15:0,15,158	0/0:4,0:4:12:0,12,124	./.:.:.:.:.	0/0:1,0:1:3:0,3,31	0/0:3,0:3:9:0,9,93	./.:.:.:.:.	0/0:2,0:2:6:0,6,61	0/0:2,0:2:6:0,6,63	0/0:2,0:2:6:0,6,60	0/0:5,0:5:15:0,15,150	0/0:5,0:5:15:0,15,155	./.:.:.:.:.	./.:.:.:.:.	0/0:2,0:2:6:0,6,57	0/0:2,0:2:6:0,6,59	0/0:1,0:1:3:0,3,33	0/0:5,0:5:15:0,15,149	0/0:4,0:4:12:0,12,124	0/0:1,0:1:3:0,3,31	0/0:4,0:4:12:0,12,120	1/1:0,2:2:6:66,6,0	0/0:5,0:5:15:0,15,155	0/0:4,0:4:12:0,12,125	0/0:4,0:4:12:0,12,117	0/0:1,0:1:3:0,3,30	0/0:4,0:4:12:0,12,126	0/0:5,0:5:15:0,15,145	0/0:1,0:1:3:0,3,32	0/0:3,0:3:9:0,9,89	0/0:4,0:4:12:0,12,125	0/0:5,0:5:15:0,15,150	1/1:0,3:3:6:74,6,0	0/0:4,0:4:12:0,12,118	0/0:6,0:6:15:0,15,165	0/0:6,0:6:18:0,18,178	0/0:6,0:6:18:0,18,178	0/0:8,0:8:24:0,24,242	0/0:3,0:3:9:0,9,89	0/0:2,0:2:6:0,6,59	0/0:2,0:2:6:0,6,53	0/0:4,0:4:12:0,12,124	0/0:3,0:3:9:0,9,90	./.:.:.:.:.	./.:.:.:.:.	./.:.:.:.:.	0/0:3,0:3:9:0,9,93	0/0:7,0:7:12:0,12,163	0/0:2,0:2:6:0,6,63	0/0:5,0:5:9:0,9,119	0/0:2,0:2:3:0,3,45	0/0:30,0:30:90:0,90,989
chr0	137361450	.	T	C	1005.28	.	AC=20;AF=0.080;AN=250;BaseQRankSum=-0.934;DP=922;Dels=0.00;FS=0.000;HaplotypeScore=0.2969;InbreedingCoeff=0.5599;MLEAC=13;MLEAF=0.052;MQ=59.78;MQ0=0;MQRankSum=-0.562;QD=23.38;ReadPosRankSum=1.958	GT:AD:DP:GQ:PL	0/0:72,0:72:99:0,216,2237	0/0:14,0:14:39:0,39,420	0/0:23,0:23:63:0,63,672	0/0:41,0:41:99:0,117,1208	0/0:10,0:10:30:0,30,311	0/0:11,0:11:27:0,27,304	0/0:14,0:14:36:0,36,399	0/0:2,0:2:6:0,6,68	0/0:3,0:3:9:0,9,97	0/0:24,0:24:72:0,72,725	0/0:3,0:3:9:0,9,97	1/1:0,13:13:36:380,36,0	0/0:18,0:18:54:0,54,553	./.:.:.:.:.	0/0:18,0:18:48:0,48,518	0/0:8,0:8:24:0,24,237	0/0:7,0:7:21:0,21,212	0/0:3,0:3:9:0,9,98	0/0:6,0:7:15:0,15,167	0/0:3,0:3:6:0,6,74	0/0:2,0:2:6:0,6,57	0/0:18,0:18:45:0,45,491	0/0:19,0:19:57:0,57,595	0/0:24,0:25:69:0,69,732	0/0:6,0:6:18:0,18,189	0/0:21,0:21:63:0,63,642	0/0:17,0:17:51:0,51,523	0/0:4,0:4:12:0,12,131	0/0:3,0:3:9:0,9,96	0/0:15,0:15:42:0,42,442	0/0:3,0:3:9:0,9,93	0/0:5,0:5:15:0,15,161	0/0:19,0:19:51:0,51,550	0/0:3,0:3:9:0,9,97	0/0:12,0:12:30:0,30,333	0/0:4,0:4:12:0,12,132	0/0:13,0:13:36:0,36,387	0/0:7,0:7:18:0,18,202	0/0:12,0:12:36:0,36,359	./.:.:.:.:.	0/0:3,0:3:9:0,9,92	0/0:8,0:8:24:0,24,245	0/0:12,0:12:33:0,33,353	0/0:16,0:16:45:0,45,477	0/0:16,0:16:42:0,42,450	0/0:21,0:21:54:0,54,606	0/0:8,0:8:24:0,24,250	0/0:4,0:4:12:0,12,135	0/0:2,0:2:6:0,6,61	0/0:5,0:5:15:0,15,151	./.:.:.:.:.	0/0:2,0:2:6:0,6,63	0/0:6,0:6:18:0,18,180	0/0:2,0:2:6:0,6,59	1/1:0,2:2:6:57,6,0	0/0:4,0:4:12:0,12,123	1/1:0,5:5:15:153,15,0	1/1:0,5:5:15:148,15,0	0/0:1,0:1:3:0,3,31	0/0:5,0:5:15:0,15,150	0/0:4,0:4:12:0,12,125	0/0:2,0:2:6:0,6,61	0/0:8,0:8:24:0,24,249	0/0:4,0:4:12:0,12,120	0/0:3,0:3:9:0,9,92	0/0:1,0:1:3:0,3,31	0/0:1,0:1:3:0,3,31	0/0:3,0:3:9:0,9,94	0/0:5,0:5:15:0,15,154	./.:.:.:.:.	0/0:2,0:2:6:0,6,60	0/0:2,0:2:6:0,6,61	0/0:2,0:2:6:0,6,59	1/1:0,1:1:3:31,3,0	1/1:0,3:3:9:96,9,0	0/0:5,0:5:15:0,15,158	0/0:1,0:1:3:0,3,31	0/0:2,0:2:6:0,6,63	1/1:0,1:1:3:31,3,0	0/0:7,0:7:21:0,21,214	0/0:1,0:1:3:0,3,32	0/0:5,0:5:15:0,15,149	0/0:7,0:7:21:0,21,221	0/0:2,0:2:6:0,6,63	0/0:3,0:3:9:0,9,92	0/0:5,0:5:15:0,15,158	0/0:5,0:5:15:0,15,153	0/0:5,0:5:15:0,15,154	0/0:5,0:5:15:0,15,155	0/0:3,0:3:9:0,9,95	0/0:1,0:1:3:0,3,31	0/0:4,0:4:9:0,9,105	0/0:2,0:2:6:0,6,62	0/0:2,0:2:6:0,6,59	0/0:3,0:3:9:0,9,90	0/0:3,0:3:9:0,9,97	0/0:2,0:2:6:0,6,68	0/0:4,0:4:12:0,12,115	./.:.:.:.:.	./.:.:.:.:.	0/0:5,0:5:15:0,15,162	./.:.:.:.:.	0/0:5,0:5:12:0,12,137	0/0:4,0:4:12:0,12,126	0/0:2,0:2:6:0,6,63	0/0:10,0:10:30:0,30,302	0/0:3,0:3:9:0,9,95	0/0:4,0:4:12:0,12,122	0/0:4,0:4:9:0,9,86	0/0:4,0:4:12:0,12,111	0/0:5,0:5:15:0,15,152	0/0:4,0:4:9:0,9,86	0/0:6,0:6:18:0,18,184	0/0:2,0:2:6:0,6,61	0/0:4,0:4:12:0,12,124	0/0:3,0:3:9:0,9,95	0/0:4,0:4:12:0,12,124	./.:.:.:.:.	1/1:0,3:3:9:90,9,0	0/0:3,0:3:9:0,9,95	1/1:0,4:4:12:123,12,0	1/1:0,6:6:18:178,18,0	0/0:9,0:9:27:0,27,281	0/0:1,0:1:3:0,3,31	0/0:7,0:7:21:0,21,210	0/0:6,0:6:18:0,18,184	0/0:9,0:9:24:0,24,264	0/0:3,0:3:6:0,6,78	0/0:1,0:1:3:0,3,31	./.:.:.:.:.	0/0:6,0:6:9:0,9,134	./.:.:.:.:.	0/0:8,0:8:15:0,15,197	./.:.:.:.:.	0/0:6,0:6:9:0,9,134	./.:.:.:.:.	0/0:33,0:33:99:0,99,1068
chr0	137361532	.	C	G	1740.19	.	AC=28;AF=0.114;AN=246;BaseQRankSum=-0.989;DP=854;Dels=0.00;FS=0.470;HaplotypeScore=0.2206;InbreedingCoeff=0.6110;MLEAC=22;MLEAF=0.089;MQ=59.81;MQ0=0;MQRankSum=-1.588;QD=26.37;ReadPosRankSum=-1.524	GT:AD:DP:GQ:PL	0/0:53,0:53:99:0,159,1697	0/0:10,0:10:30:0,30,314	0/0:17,0:17:48:0,48,523	0/0:33,0:33:96:0,96,1030	0/0:14,0:14:42:0,42,428	0/0:11,0:11:33:0,33,345	0/0:12,0:12:33:0,33,352	0/0:1,0:1:3:0,3,32	0/0:5,0:5:12:0,12,132	0/0:13,0:13:36:0,36,388	0/0:6,0:6:18:0,18,193	0/0:17,0:17:48:0,48,508	0/0:17,0:17:42:0,42,481	./.:.:.:.:.	0/0:15,0:15:42:0,42,438	0/0:5,0:5:15:0,15,149	0/0:19,0:19:51:0,51,545	./.:.:.:.:.	0/0:6,0:6:18:0,18,185	1/1:0,1:1:3:33,3,0	0/0:1,0:1:3:0,3,32	1/1:0,11:11:33:350,33,0	0/0:16,1:17:14:0,14,450	0/0:17,0:17:48:0,48,513	0/0:2,0:2:6:0,6,63	0/0:10,0:10:30:0,30,299	0/0:15,0:15:45:0,45,472	0/0:2,0:2:6:0,6,67	0/0:4,0:4:12:0,12,126	0/0:20,0:20:54:0,54,590	0/0:3,0:3:9:0,9,99	0/0:5,0:5:15:0,15,166	0/0:20,0:20:42:0,42,516	0/0:9,0:9:27:0,27,301	0/0:10,0:10:30:0,30,302	0/0:4,0:4:12:0,12,133	0/0:18,0:18:51:0,51,546	0/0:9,0:9:24:0,24,264	0/0:14,0:14:42:0,42,448	0/0:1,0:1:3:0,3,29	0/0:4,0:4:12:0,12,130	0/0:16,0:16:48:0,48,492	0/0:7,0:7:21:0,21,212	0/0:12,0:12:36:0,36,371	1/1:0,20:20:57:595,57,0	0/0:10,0:10:21:0,21,258	0/0:9,0:9:27:0,27,281	0/0:4,0:4:12:0,12,130	0/0:2,0:2:6:0,6,62	0/0:3,0:3:9:0,9,92	./.:.:.:.:.	0/0:1,0:1:3:0,3,32	0/0:9,0:9:27:0,27,280	0/0:2,0:2:6:0,6,63	0/0:2,0:2:6:0,6,59	0/0:5,0:5:15:0,15,162	0/0:7,0:7:21:0,21,207	0/0:5,0:5:15:0,15,160	0/0:2,0:2:6:0,6,65	0/0:2,0:2:6:0,6,63	0/0:6,0:6:18:0,18,184	0/0:1,0:1:3:0,3,30	0/0:5,0:5:15:0,15,150	0/0:2,0:2:6:0,6,65	0/0:8,0:8:24:0,24,249	0/0:4,0:4:12:0,12,123	0/0:3,0:3:9:0,9,95	0/0:8,0:8:24:0,24,252	0/0:4,0:4:12:0,12,124	0/0:2,0:2:6:0,6,64	0/0:1,0:1:3:0,3,33	0/0:2,0:2:6:0,6,60	1/1:0,5:5:15:158,15,0	1/1:0,2:2:6:62,6,0	0/0:6,0:6:18:0,18,178	./.:.:.:.:.	0/0:6,0:6:15:0,15,167	1/1:0,1:1:3:32,3,0	./.:.:.:.:.	0/0:4,0:4:12:0,12,126	0/0:3,0:3:9:0,9,95	0/0:1,0:1:3:0,3,31	0/0:3,0:3:9:0,9,97	1/1:0,3:3:9:94,9,0	./.:.:.:.:.	0/0:4,0:4:12:0,12,130	0/0:5,0:5:15:0,15,158	0/0:6,0:6:18:0,18,183	./.:.:.:.:.	0/0:4,0:4:12:0,12,122	./.:.:.:.:.	0/0:1,0:1:3:0,3,32	0/0:2,0:2:6:0,6,61	0/0:1,0:1:3:0,3,33	0/0:2,0:2:6:0,6,62	0/0:3,0:3:9:0,9,89	0/0:5,0:5:15:0,15,160	0/0:3,0:3:9:0,9,97	./.:.:.:.:.	./.:.:.:.:.	0/0:8,0:8:24:0,24,258	./.:.:.:.:.	0/0:2,0:2:6:0,6,62	0/0:5,0:5:15:0,15,161	1/1:0,1:1:3:32,3,0	0/0:6,0:6:18:0,18,192	0/0:5,0:5:15:0,15,161	0/0:2,0:2:6:0,6,62	0/0:5,0:5:15:0,15,162	0/0:4,0:4:12:0,12,121	0/0:10,0:10:30:0,30,306	0/0:5,0:5:15:0,15,166	0/0:12,0:12:30:0,30,337	0/0:3,0:3:9:0,9,92	0/0:4,0:4:12:0,12,122	0/0:5,0:5:15:0,15,148	0/0:3,0:3:6:0,6,76	0/0:1,0:1:3:0,3,31	./.:.:.:.:.	1/1:0,3:3:9:92,9,0	0/0:3,0:3:9:0,9,89	0/0:3,0:3:9:0,9,92	1/1:0,5:5:15:159,15,0	1/1:0,2:2:6:65,6,0	1/1:0,4:4:12:124,12,0	0/0:2,0:2:6:0,6,64	1/1:0,4:4:12:130,12,0	0/0:2,0:2:6:0,6,62	1/1:0,4:4:12:123,12,0	0/0:2,0:2:3:0,3,45	0/0:6,0:6:9:0,9,134	./.:.:.:.:.	0/0:8,0:8:15:0,15,197	./.:.:.:.:.	0/0:4,0:4:6:0,6,89	0/0:2,0:2:3:0,3,45	0/0:34,0:34:99:0,102,1138
chr0	137362636	.	C	G	1013.62	.	AC=18;AF=0.071;AN=254;BaseQRankSum=-2.030;DP=730;Dels=0.00;FS=2.870;HaplotypeScore=0.0714;InbreedingCoeff=0.4742;MLEAC=15;MLEAF=0.059;MQ=59.45;MQ0=0;MQRankSum=-0.682;QD=25.34;ReadPosRankSum=1.561	GT:AD:DP:GQ:PL	0/0:36,0:36:99:0,108,1136	0/0:16,0:16:48:0,48,505	0/0:19,0:19:54:0,54,590	0/0:26,0:26:78:0,78,809	0/0:13,0:13:39:0,39,421	0/0:7,0:7:21:0,21,217	0/0:9,0:9:27:0,27,279	0/0:5,0:5:15:0,15,162	0/0:5,0:5:15:0,15,155	0/0:18,0:18:54:0,54,572	0/0:2,0:2:6:0,6,62	0/0:6,0:6:18:0,18,189	0/0:10,0:10:30:0,30,313	0/0:2,0:2:6:0,6,64	0/0:11,0:11:30:0,30,319	0/0:5,0:5:15:0,15,157	0/0:7,0:7:18:0,18,201	0/0:4,0:4:12:0,12,125	0/0:2,0:2:6:0,6,65	./.:.:.:.:.	0/0:1,0:1:3:0,3,32	0/0:2,0:2:6:0,6,64	0/0:11,0:11:33:0,33,347	0/0:17,0:17:48:0,48,520	0/0:5,0:5:15:0,15,163	0/0:22,0:22:63:0,63,679	0/0:9,0:9:24:0,24,271	1/1:0,3:3:9:97,9,0	0/0:1,0:1:3:0,3,32	0/0:11,0:11:33:0,33,338	0/0:3,0:3:9:0,9,103	0/0:7,0:7:21:0,21,213	0/0:7,0:7:21:0,21,221	0/0:1,0:1:3:0,3,32	0/0:8,0:8:24:0,24,243	0/0:5,0:5:15:0,15,156	0/0:14,0:14:42:0,42,441	0/0:4,0:4:12:0,12,125	1/1:0,6:6:18:179,18,0	0/0:5,0:5:12:0,12,123	1/1:0,4:4:12:128,12,0	0/0:11,0:11:33:0,33,347	0/0:13,0:13:36:0,36,382	0/0:15,0:15:45:0,45,475	0/0:11,0:11:33:0,33,348	0/0:14,0:14:42:0,42,440	0/0:9,0:9:27:0,27,274	0/0:4,0:4:12:0,12,132	0/0:3,0:3:9:0,9,97	0/0:2,0:2:6:0,6,65	0/0:2,0:2:6:0,6,63	./.:.:.:.:.	0/0:10,0:10:30:0,30,316	0/0:5,0:5:15:0,15,158	0/0:5,0:5:12:0,12,141	0/0:2,0:2:6:0,6,67	0/0:8,0:8:24:0,24,251	0/0:2,0:2:6:0,6,69	./.:.:.:.:.	./.:.:.:.:.	0/0:1,0:1:3:0,3,30	0/0:2,0:2:6:0,6,61	0/0:5,0:5:15:0,15,158	0/0:2,0:2:6:0,6,61	0/0:6,0:6:18:0,18,186	0/0:9,0:9:24:0,24,257	0/0:1,0:1:3:0,3,31	1/1:0,8:8:24:249,24,0	0/0:5,0:5:15:0,15,161	0/0:3,0:3:9:0,9,95	0/0:2,0:2:6:0,6,65	0/0:1,0:1:3:0,3,32	0/0:2,0:2:6:0,6,64	0/0:3,0:3:9:0,9,91	0/0:5,0:5:15:0,15,159	0/0:2,0:2:6:0,6,62	./.:.:.:.:.	0/0:2,0:2:6:0,6,65	./.:.:.:.:.	0/0:2,0:2:6:0,6,63	0/0:2,0:2:6:0,6,67	0/0:2,0:2:6:0,6,63	0/0:3,0:3:9:0,9,97	0/0:2,0:2:6:0,6,63	0/0:1,0:1:3:0,3,32	0/0:11,0:11:33:0,33,355	0/0:4,0:4:12:0,12,123	0/0:2,0:2:3:0,3,31	0/0:3,0:3:9:0,9,89	1/1:0,4:4:12:132,12,0	./.:.:.:.:.	0/0:1,0:1:3:0,3,28	0/0:2,0:2:6:0,6,63	./.:.:.:.:.	0/0:1,0:1:3:0,3,32	0/0:3,0:3:9:0,9,93	0/0:4,0:4:12:0,12,135	0/0:3,0:3:9:0,9,92	0/0:1,0:1:3:0,3,31	0/0:2,0:2:6:0,6,66	0/0:7,0:7:21:0,21,219	0/0:2,0:2:6:0,6,62	0/0:4,0:4:12:0,12,120	0/0:2,0:2:6:0,6,63	0/0:1,0:1:3:0,3,32	0/0:5,0:5:15:0,15,157	0/0:7,0:7:21:0,21,226	0/0:7,0:7:21:0,21,225	0/0:2,0:2:6:0,6,69	0/0:1,0:1:3:0,3,32	0/0:4,0:4:9:0,9,107	0/0:2,0:2:6:0,6,69	0/0:6,0:6:15:0,15,152	1/1:0,5:5:15:156,15,0	1/1:0,2:2:6:66,6,0	1/1:0,4:4:12:125,12,0	1/1:0,4:4:12:126,12,0	0/0:6,0:6:18:0,18,189	0/0:2,0:2:6:0,6,60	0/0:3,0:3:9:0,9,89	0/0:2,0:2:6:0,6,59	0/0:3,0:3:9:0,9,91	0/0:6,0:6:18:0,18,187	0/0:1,0:1:3:0,3,32	0/0:9,0:9:27:0,27,288	0/0:7,0:7:21:0,21,223	0/0:5,0:5:15:0,15,157	0/0:3,0:3:9:0,9,98	0/0:1,0:1:3:0,3,33	0/0:2,0:2:3:0,3,45	./.:.:.:.:.	./.:.:.:.:.	0/0:1,0:1:3:0,3,30	0/0:6,0:6:9:0,9,102	0/0:1,0:1:3:0,3,32	0/0:6,0:6:9:0,9,134	0/0:24,0:24:72:0,72,833
chr0	137366461	.	C	A	926.92	.	AC=17;AF=0.071;AN=240;BaseQRankSum=-2.604;DP=781;Dels=0.00;FS=17.827;HaplotypeScore=0.1098;InbreedingCoeff=0.2017;MLEAC=13;MLEAF=0.054;MQ=58.93;MQ0=0;MQRankSum=0.173;QD=12.87;ReadPosRankSum=-3.274	GT:AD:DP:GQ:PL	0/0:31,0:31:84:0,84,926	0/0:25,0:25:75:0,75,799	0/0:13,0:13:36:0,36,406	0/0:24,0:24:66:0,66,732	0/0:23,0:23:66:0,66,726	0/0:6,0:6:18:0,18,188	1/1:0,4:4:12:113,12,0	./.:.:.:.:.	0/0:2,0:2:6:0,6,65	0/0:17,0:17:51:0,51,556	0/0:1,0:1:3:0,3,35	0/0:13,0:13:39:0,39,420	0/0:31,0:31:93:0,93,997	./.:.:.:.:.	0/0:19,0:19:57:0,57,607	0/0:8,0:8:24:0,24,248	0/0:7,0:7:21:0,21,216	0/0:1,0:1:3:0,3,33	0/0:2,0:2:3:0,3,45	0/0:2,0:2:6:0,6,66	0/0:1,0:1:3:0,3,34	0/0:3,0:3:9:0,9,103	0/0:7,0:7:21:0,21,226	0/0:13,0:13:39:0,39,410	./.:.:.:.:.	0/0:12,0:12:33:0,33,352	0/1:13,10:23:99:236,0,351	0/1:1,1:2:27:27,0,27	./.:.:.:.:.	0/0:6,0:6:18:0,18,195	0/0:1,0:1:3:0,3,34	0/0:3,0:3:9:0,9,97	0/0:1,0:1:3:0,3,32	0/1:2,1:3:22:22,0,57	0/0:2,0:2:6:0,6,68	1/1:0,1:1:3:32,3,0	0/0:13,0:13:33:0,33,377	0/0:3,0:3:9:0,9,91	0/0:5,0:5:15:0,15,161	0/0:1,0:1:3:0,3,33	0/0:3,0:3:9:0,9,99	0/1:5,6:11:99:153,0,122	0/0:20,0:20:57:0,57,611	0/0:11,0:11:33:0,33,361	0/0:16,0:16:48:0,48,506	0/0:2,0:2:6:0,6,64	0/0:11,0:11:33:0,33,359	0/0:1,0:1:3:0,3,32	0/0:2,0:2:6:0,6,68	0/0:3,0:3:9:0,9,100	./.:.:.:.:.	0/0:3,0:3:9:0,9,100	0/0:3,0:3:9:0,9,97	0/0:5,0:5:15:0,15,161	0/0:4,0:4:12:0,12,131	0/0:3,0:3:9:0,9,94	0/0:2,0:2:6:0,6,69	0/0:1,0:1:3:0,3,32	0/0:5,0:5:15:0,15,165	0/0:2,0:2:6:0,6,66	0/0:7,0:7:21:0,21,223	0/0:5,0:5:15:0,15,160	0/0:3,0:3:9:0,9,100	0/0:1,0:1:3:0,3,32	0/0:5,0:5:15:0,15,162	0/0:6,0:6:18:0,18,188	0/1:1,2:3:21:50,0,21	0/0:6,0:6:18:0,18,191	0/0:2,0:2:6:0,6,60	0/0:1,0:1:3:0,3,32	./.:.:.:.:.	0/0:7,0:7:21:0,21,221	0/0:4,0:4:12:0,12,127	0/0:12,0:12:36:0,36,372	0/0:6,0:6:18:0,18,187	./.:.:.:.:.	0/0:2,0:2:6:0,6,66	0/0:10,0:10:30:0,30,319	0/0:1,0:1:3:0,3,32	0/0:10,0:10:27:0,27,293	./.:.:.:.:.	0/0:2,0:2:6:0,6,61	0/0:1,0:1:3:0,3,32	0/0:3,0:3:9:0,9,97	0/0:5,0:5:15:0,15,167	0/0:2,0:2:6:0,6,67	0/1:3,7:10:66:195,0,66	./.:.:.:.:.	0/0:7,0:7:21:0,21,229	1/1:0,3:3:9:96,9,0	0/0:6,0:6:18:0,18,187	0/0:7,0:7:21:0,21,231	0/0:5,0:5:15:0,15,162	0/0:2,0:2:6:0,6,65	0/0:4,0:4:12:0,12,132	0/0:1,0:1:3:0,3,32	0/0:4,0:4:12:0,12,131	0/0:6,0:6:18:0,18,193	./.:.:.:.:.	./.:.:.:.:.	1/1:0,2:2:6:66,6,0	0/0:1,0:1:3:0,3,34	1/1:0,2:2:6:60,6,0	0/0:3,0:3:9:0,9,97	0/0:6,0:6:18:0,18,197	0/0:10,0:10:24:0,24,281	0/0:2,0:2:6:0,6,64	0/0:2,0:2:3:0,3,29	0/0:1,0:1:3:0,3,32	./.:.:.:.:.	0/0:5,0:5:15:0,15,160	0/0:1,0:1:3:0,3,32	0/1:4,4:8:95:104,0,95	0/0:8,0:8:24:0,24,252	0/0:10,0:10:24:0,24,282	0/0:7,0:7:21:0,21,225	0/0:7,0:7:18:0,18,203	0/0:4,0:4:9:0,9,97	0/0:5,0:5:15:0,15,161	0/0:1,0:1:3:0,3,35	0/0:6,0:6:18:0,18,196	0/0:2,0:2:6:0,6,67	0/0:7,0:7:21:0,21,219	0/0:5,0:5:15:0,15,161	0/0:4,0:4:12:0,12,128	0/0:5,0:5:15:0,15,155	0/0:4,0:5:12:0,12,125	0/0:3,0:3:9:0,9,95	0/0:5,0:5:15:0,15,166	./.:.:.:.:.	./.:.:.:.:.	./.:.:.:.:.	./.:.:.:.:.	0/0:10,0:10:15:0,15,224	./.:.:.:.:.	0/0:3,0:3:6:0,6,72	0/0:44,0:45:99:0,132,1503
chr0	137372856	.	A	C	3016.62	.	AC=56;AF=0.264;AN=212;BaseQRankSum=4.515;DP=511;Dels=0.00;FS=17.637;HaplotypeScore=0.1127;InbreedingCoeff=0.5535;MLEAC=53;MLEAF=0.250;MQ=34.81;MQ0=7;MQRankSum=-1.303;QD=21.86;ReadPosRankSum=1.322	GT:AD:DP:GQ:PL	1/1:0,32:32:90:971,90,0	1/1:0,9:9:24:256,24,0	0/0:8,0:8:18:0,18,186	0/0:20,0:20:51:0,51,529	0/0:6,0:6:12:0,12,117	0/0:5,0:5:15:0,15,148	1/1:0,9:9:21:213,21,0	0/0:3,0:3:9:0,9,83	./.:.:.:.:.	0/0:11,0:11:27:0,27,292	0/0:1,0:1:3:0,3,28	1/1:0,9:9:18:207,18,0	0/0:12,0:12:15:0,15,168	1/1:0,1:1:3:31,3,0	0/0:6,0:6:15:0,15,144	0/0:13,0:13:27:0,27,301	0/0:10,0:10:24:0,24,239	1/1:0,3:3:9:83,9,0	0/0:4,0:4:6:0,6,63	1/1:0,2:2:6:61,6,0	./.:.:.:.:.	1/1:0,8:8:24:242,24,0	0/0:14,0:14:36:0,36,354	0/0:12,0:12:24:0,24,245	./.:.:.:.:.	0/0:16,0:16:33:0,33,363	0/1:5,1:6:16:16,0,122	0/0:1,0:1:3:0,3,28	./.:.:.:.:.	0/0:15,0:15:27:0,27,300	0/0:2,0:2:6:0,6,55	./.:.:.:.:.	0/0:11,0:11:18:0,18,178	0/0:2,0:2:6:0,6,55	0/0:8,0:8:18:0,18,181	0/0:1,0:1:3:0,3,31	0/0:8,0:8:18:0,18,178	0/0:2,1:3:6:0,6,59	0/0:13,0:13:33:0,33,333	./.:.:.:.:.	0/0:4,0:4:12:0,12,119	0/0:9,0:9:21:0,21,207	0/0:7,0:7:9:0,9,106	1/1:0,3:3:6:61,6,0	1/1:0,12:12:24:245,24,0	0/0:5,0:5:9:0,9,92	0/0:6,0:6:18:0,18,184	1/1:1,4:5:12:111,12,0	0/0:2,0:2:3:0,3,31	0/0:4,0:4:12:0,12,122	./.:.:.:.:.	1/1:0,4:4:9:93,9,0	0/0:5,0:5:12:0,12,118	0/0:1,0:1:3:0,3,31	1/1:0,2:2:3:32,3,0	1/1:0,2:2:6:58,6,0	0/0:2,0:2:3:0,3,30	0/0:3,0:3:9:0,9,93	./.:.:.:.:.	0/0:1,0:1:3:0,3,31	0/0:3,0:3:3:0,3,32	0/0:2,0:2:6:0,6,59	0/0:8,0:8:15:0,15,153	./.:.:.:.:.	0/0:2,0:2:3:0,3,30	0/0:2,0:2:6:0,6,61	0/0:2,0:2:6:0,6,59	0/0:2,0:2:6:0,6,61	0/0:5,0:5:12:0,12,124	0/0:2,0:2:6:0,6,59	./.:.:.:.:.	0/0:1,0:1:3:0,3,32	1/1:0,3:3:9:80,9,0	0/0:3,0:4:3:0,3,31	./.:.:.:.:.	./.:.:.:.:.	./.:.:.:.:.	1/1:0,2:2:3:32,3,0	./.:.:.:.:.	./.:.:.:.:.	./.:.:.:.:.	0/0:3,0:3:9:0,9,92	0/0:2,0:2:6:0,6,59	0/0:1,0:1:3:0,3,31	0/0:4,0:4:6:0,6,65	1/1:0,3:3:9:95,9,0	1/1:0,3:3:6:61,6,0	0/0:3,0:3:9:0,9,87	0/0:2,0:2:6:0,6,61	./.:.:.:.:.	./.:.:.:.:.	./.:.:.:.:.	./.:.:.:.:.	0/0:2,0:2:3:0,3,31	0/0:1,0:1:3:0,3,31	0/0:2,0:2:6:0,6,55	0/0:4,0:4:12:0,12,114	./.:.:.:.:.	./.:.:.:.:.	./.:.:.:.:.	0/0:4,0:4:12:0,12,119	./.:.:.:.:.	./.:.:.:.:.	0/0:1,0:1:3:0,3,30	0/0:1,0:1:3:0,3,30	1/1:0,1:1:3:31,3,0	0/0:4,0:4:12:0,12,117	0/0:3,0:3:6:0,6,60	0/0:1,0:1:3:0,3,28	1/1:0,2:2:3:30,3,0	0/0:1,0:1:3:0,3,30	0/0:1,0:1:3:0,3,28	1/1:0,3:3:6:63,6,0	0/0:9,0:9:12:0,12,122	./.:.:.:.:.	0/0:4,0:4:9:0,9,92	0/0:2,1:3:3:0,3,45	0/1:2,1:3:22:22,0,51	0/0:2,0:2:3:0,3,32	./.:.:.:.:.	1/1:0,2:2:6:57,6,0	1/1:0,3:3:9:93,9,0	1/1:0,1:1:3:29,3,0	./.:.:.:.:.	1/1:0,2:2:6:63,6,0	1/1:0,1:1:3:32,3,0	0/0:1,0:1:3:0,3,31	./.:.:.:.:.	./.:.:.:.:.	0/0:2,0:3:3:0,3,45	./.:.:.:.:.	0/0:1,0:1:3:0,3,31	0/0:2,0:2:3:0,3,45	0/0:2,0:2:3:0,3,45	1/1:0,2:2:3:45,3,0	0/0:1,0:1:3:0,3,31	0/0:14,0:14:30:0,30,338
chr0	137372892	.	C	A	2007.82	.	AC=22;AF=0.092;AN=240;BaseQRankSum=-2.713;DP=902;Dels=0.00;FS=1.442;HaplotypeScore=0.1479;InbreedingCoeff=0.4419;MLEAC=21;MLEAF=0.088;MQ=36.82;MQ0=14;MQRankSum=3.032;QD=22.56;ReadPosRankSum=1.744	GT:AD:DP:GQ:PL	0/0:56,0:56:99:0,153,1631	0/0:20,0:20:54:0,54,553	0/0:15,0:15:39:0,39,400	0/0:38,0:38:99:0,102,1065	0/0:14,0:14:27:0,27,284	0/0:13,0:13:33:0,33,366	0/0:12,0:12:30:0,30,316	0/0:4,0:4:12:0,12,111	0/0:2,0:2:6:0,6,63	0/0:21,0:21:51:0,51,558	0/0:2,0:2:6:0,6,55	1/1:0,16:16:36:402,36,0	0/0:19,0:19:48:0,48,505	./.:.:.:.:.	0/0:13,0:13:33:0,33,336	0/0:28,0:28:66:0,66,732	0/0:16,0:16:45:0,45,448	0/0:3,0:3:9:0,9,87	0/0:3,0:3:9:0,9,97	0/0:8,0:8:21:0,21,215	./.:.:.:.:.	1/1:0,17:17:42:449,42,0	0/0:17,0:18:51:0,51,534	0/0:23,0:23:57:0,57,601	./.:.:.:.:.	0/0:21,0:21:48:0,48,531	0/0:13,0:13:33:0,33,353	0/0:3,0:3:9:0,9,83	./.:.:.:.:.	0/0:24,0:24:54:0,54,608	0/0:2,1:3:3:0,3,28	./.:.:.:.:.	0/0:17,0:17:42:0,42,428	0/0:3,0:3:6:0,6,55	0/0:13,0:13:30:0,30,297	0/0:2,0:2:6:0,6,67	0/0:15,0:16:45:0,45,459	0/0:12,0:12:33:0,33,352	0/0:17,0:17:45:0,45,460	0/0:1,0:1:3:0,3,28	0/0:4,0:4:12:0,12,125	0/0:16,0:16:39:0,39,410	0/0:11,0:11:21:0,21,258	1/1:0,8:8:24:245,24,0	1/1:0,17:17:45:459,45,0	0/0:15,0:15:39:0,39,401	0/0:15,0:15:45:0,45,465	0/1:2,4:6:37:89,0,37	0/0:2,0:2:3:0,3,32	0/0:7,0:7:21:0,21,214	0/0:1,0:1:3:0,3,33	0/0:7,0:7:18:0,18,192	0/0:8,0:8:18:0,18,189	0/0:4,0:4:12:0,12,122	0/0:5,0:5:9:0,9,95	0/0:2,0:2:3:0,3,32	0/0:2,0:2:3:0,3,31	0/0:4,0:4:12:0,12,122	./.:.:.:.:.	0/0:5,0:5:15:0,15,153	0/0:1,1:2:3:0,3,32	0/0:2,0:2:6:0,6,63	0/0:6,0:6:15:0,15,153	0/0:1,1:2:3:0,3,31	0/0:3,0:3:6:0,6,63	0/0:8,0:8:15:0,15,143	0/0:4,0:4:12:0,12,126	0/0:4,0:4:9:0,9,95	0/0:6,0:6:15:0,15,172	./.:.:.:.:.	0/0:1,0:1:3:0,3,30	0/0:2,0:2:6:0,6,65	0/0:2,0:2:6:0,6,65	0/0:2,1:3:6:0,6,63	./.:.:.:.:.	./.:.:.:.:.	0/1:1,1:2:25:25,0,25	0/0:3,1:4:9:0,9,95	0/0:1,0:1:3:0,3,31	0/0:3,0:4:6:0,6,76	./.:.:.:.:.	0/0:6,0:6:18:0,18,186	0/0:4,0:4:12:0,12,125	0/0:1,0:1:3:0,3,34	0/0:2,1:3:6:0,6,61	0/0:4,0:4:12:0,12,130	0/0:3,0:3:6:0,6,63	0/0:4,0:4:9:0,9,89	0/0:3,0:3:9:0,9,89	0/0:2,0:2:6:0,6,55	./.:.:.:.:.	./.:.:.:.:.	0/0:2,0:2:3:0,3,32	0/0:3,0:3:6:0,6,63	0/0:4,0:4:12:0,12,126	0/0:1,0:1:3:0,3,28	0/0:8,0:8:18:0,18,185	./.:.:.:.:.	0/0:1,0:1:3:0,3,31	./.:.:.:.:.	0/0:4,0:4:12:0,12,122	./.:.:.:.:.	0/0:3,0:3:9:0,9,92	0/0:2,0:2:6:0,6,62	0/0:3,0:3:9:0,9,95	0/0:1,0:1:3:0,3,32	0/0:5,0:5:12:0,12,125	0/0:9,0:9:21:0,21,232	0/0:1,0:1:3:0,3,28	0/0:4,0:4:6:0,6,63	0/0:5,0:5:12:0,12,124	0/0:1,0:1:3:0,3,28	0/0:4,0:4:9:0,9,92	0/0:7,0:7:15:0,15,148	./.:.:.:.:.	0/0:4,0:4:9:0,9,95	0/0:6,0:6:6:0,6,78	0/0:5,0:5:15:0,15,160	0/0:4,0:4:9:0,9,95	1/1:0,3:3:6:61,6,0	1/1:0,4:4:12:122,12,0	1/1:0,6:6:15:159,15,0	1/1:0,6:6:18:184,18,0	1/1:0,2:2:3:29,3,0	0/0:7,0:7:21:0,21,207	0/0:1,0:1:3:0,3,32	0/0:4,0:4:12:0,12,126	./.:.:.:.:.	1/1:0,2:2:6:59,6,0	0/0:6,0:7:9:0,9,134	0/0:2,0:2:3:0,3,45	0/0:2,0:2:6:0,6,65	0/0:2,0:2:3:0,3,45	0/0:2,0:2:3:0,3,45	0/0:2,0:2:3:0,3,45	0/0:2,0:2:3:0,3,45	0/0:25,0:25:57:0,57,630
chr0	137373336	.	T	C	7484.33	.	AC=133;AF=0.599;AN=222;BaseQRankSum=4.685;DP=838;Dels=0.00;FS=3.840;HaplotypeScore=0.0264;InbreedingCoeff=0.3519;MLEAC=134;MLEAF=0.604;MQ=26.71;MQ0=38;MQRankSum=5.814;QD=13.71;ReadPosRankSum=-2.889	GT:AD:DP:GQ:PL	0/0:47,0:47:48:0,48,503	0/0:23,0:23:48:0,48,492	1/1:0,11:11:24:256,24,0	1/1:1,39:40:40:651,40,0	1/1:4,13:17:39:410,39,0	1/1:0,14:14:27:275,27,0	0/0:15,0:15:18:0,18,188	1/1:0,5:5:3:31,3,0	0/0:1,1:2:3:0,3,32	1/1:0,21:21:15:158,15,0	1/1:0,2:2:3:27,3,0	0/0:16,0:16:15:0,15,154	0/1:2,14:16:21:226,0,21	./.:.:.:.:.	0/1:1,13:14:8:139,0,8	0/1:3,19:22:35:303,0,35	0/1:3,7:10:23:23,0,42	0/0:1,1:2:3:0,3,28	1/1:0,11:11:12:122,12,0	0/0:7,0:7:3:0,3,29	0/0:2,0:2:3:0,3,27	0/0:8,0:8:9:0,9,87	0/1:1,11:12:18:82,0,18	1/1:0,13:13:21:223,21,0	0/0:3,0:3:6:0,6,53	1/1:6,7:13:21:219,21,0	0/1:7,1:8:18:18,0,78	./.:.:.:.:.	1/1:0,2:2:3:28,3,0	1/1:0,17:17:24:253,24,0	1/1:0,5:5:6:57,6,0	1/1:0,4:4:3:34,3,0	1/1:1,17:18:7:284,7,0	1/1:0,2:2:3:28,3,0	0/1:1,11:12:6:194,0,6	0/1:1,3:4:21:22,0,21	1/1:0,9:9:18:191,18,0	0/1:1,6:7:21:49,0,21	1/1:0,7:7:15:152,15,0	./.:.:.:.:.	1/1:0,2:2:3:31,3,0	1/1:0,11:11:24:245,24,0	1/1:0,16:16:15:155,15,0	0/0:15,0:15:21:0,21,219	0/0:19,0:19:24:0,24,242	0/1:3,21:24:45:282,0,45	1/1:0,12:12:15:159,15,0	0/0:6,0:6:9:0,9,95	./.:.:.:.:.	1/1:0,3:3:3:31,3,0	0/0:2,0:2:3:0,3,31	./.:.:.:.:.	1/1:0,2:2:3:34,3,0	0/0:3,0:3:3:0,3,31	0/0:6,0:6:3:0,3,31	./.:.:.:.:.	1/1:2,1:3:3:31,3,0	1/1:0,4:4:9:94,9,0	./.:.:.:.:.	1/1:0,5:5:15:153,15,0	./.:.:.:.:.	1/1:1,1:2:3:31,3,0	0/1:1,5:6:14:72,0,14	1/1:0,4:4:3:31,3,0	1/1:0,2:2:6:63,6,0	1/1:1,1:2:3:32,3,0	0/0:5,0:5:9:0,9,97	1/1:0,5:5:9:99,9,0	0/1:1,4:5:14:79,0,14	1/1:0,3:3:6:53,6,0	1/1:0,4:4:6:61,6,0	1/1:1,1:2:3:26,3,0	0/0:4,0:4:3:0,3,32	1/1:0,3:3:3:31,3,0	./.:.:.:.:.	1/1:2,1:3:3:31,3,0	1/1:1,1:2:3:34,3,0	0/0:3,0:3:3:0,3,29	./.:.:.:.:.	./.:.:.:.:.	0/0:4,0:4:12:0,12,121	1/1:2,1:3:3:28,3,0	1/1:0,3:3:6:63,6,0	1/1:0,3:3:3:26,3,0	1/1:0,3:3:3:28,3,0	0/1:3,1:4:21:24,0,21	0/0:4,0:4:9:0,9,92	1/1:2,1:3:3:33,3,0	1/1:0,5:5:9:96,9,0	1/1:0,3:3:6:56,6,0	./.:.:.:.:.	./.:.:.:.:.	1/1:0,1:1:3:31,3,0	1/1:0,1:1:3:32,3,0	1/1:0,5:5:6:63,6,0	./.:.:.:.:.	./.:.:.:.:.	./.:.:.:.:.	./.:.:.:.:.	./.:.:.:.:.	1/1:0,5:5:9:95,9,0	1/1:0,2:2:6:62,6,0	./.:.:.:.:.	./.:.:.:.:.	1/1:0,4:4:3:32,3,0	0/0:3,0:3:3:0,3,30	1/1:0,4:4:3:32,3,0	0/1:2,6:8:43:53,0,43	0/0:1,1:2:3:0,3,31	0/0:3,0:3:3:0,3,31	1/1:0,6:6:12:119,12,0	0/0:1,1:2:3:0,3,30	0/0:5,0:5:12:0,12,127	0/0:3,0:3:3:0,3,26	1/1:0,6:6:15:162,15,0	0/1:1,6:7:8:135,0,8	0/1:2,3:5:14:81,0,14	0/1:1,2:3:25:26,0,25	./.:.:.:.:.	./.:.:.:.:.	0/0:5,0:5:9:0,9,89	0/0:2,1:3:6:0,6,65	0/0:6,0:6:6:0,6,61	0/0:2,0:2:3:0,3,33	0/0:2,0:2:6:0,6,56	0/0:2,0:2:6:0,6,61	1/1:0,3:3:3:32,3,0	0/0:1,0:1:3:0,3,30	0/0:6,0:6:9:0,9,89	./.:.:.:.:.	1/1:2,2:4:6:63,6,0	./.:.:.:.:.	./.:.:.:.:.	1/1:2,8:10:15:197,15,0	./.:.:.:.:.	1/1:2,2:4:3:45,3,0	0/0:25,0:25:30:0,30,336
chr0	137375072	.	T	C	7916.6	.	AC=83;AF=0.335;AN=248;BaseQRankSum=4.232;DP=911;Dels=0.00;FS=1.122;HaplotypeScore=0.1044;InbreedingCoeff=0.6584;MLEAC=78;MLEAF=0.315;MQ=59.47;MQ0=1;MQRankSum=0.217;QD=26.21;ReadPosRankSum=-0.786	GT:AD:DP:GQ:PL	1/1:0,58:58:99:1789,171,0	1/1:0,24:24:69:724,69,0	0/0:28,0:28:78:0,78,818	0/0:46,0:46:99:0,138,1378	0/0:17,0:17:48:0,48,503	0/0:17,0:17:48:0,48,496	1/1:1,19:20:31:548,31,0	0/0:4,0:4:12:0,12,113	1/1:0,3:3:9:97,9,0	0/0:13,0:13:39:0,39,394	0/0:3,0:3:9:0,9,92	1/1:0,19:19:57:608,57,0	0/0:12,0:12:33:0,33,352	1/1:0,2:2:6:64,6,0	0/0:21,0:21:60:0,60,632	0/0:26,0:26:72:0,72,743	0/0:12,0:12:36:0,36,366	./.:.:.:.:.	0/0:7,0:7:18:0,18,193	1/1:0,6:6:18:184,18,0	1/1:0,3:3:9:98,9,0	1/1:0,13:13:36:392,36,0	0/0:18,0:18:54:0,54,564	0/0:17,0:17:48:0,48,493	1/1:0,1:1:3:33,3,0	0/0:20,0:20:60:0,60,602	0/1:8,5:13:99:115,0,208	0/0:4,0:4:12:0,12,126	0/0:2,0:2:6:0,6,67	0/0:21,0:21:63:0,63,641	0/0:4,0:4:12:0,12,126	0/0:2,0:2:6:0,6,65	0/0:18,0:18:51:0,51,524	0/0:3,0:3:9:0,9,95	0/0:26,0:26:78:0,78,774	0/1:6,1:7:15:15,0,136	0/0:20,0:20:51:0,51,563	0/0:8,0:8:21:0,21,232	0/0:8,0:8:24:0,24,232	0/1:2,3:5:49:81,0,49	0/0:5,0:5:12:0,12,130	0/0:10,0:10:30:0,30,291	0/0:20,0:20:57:0,57,601	1/1:0,18:18:54:577,54,0	1/1:0,13:13:36:388,36,0	0/0:12,0:12:36:0,36,363	0/0:2,0:2:6:0,6,60	1/1:0,6:6:18:199,18,0	./.:.:.:.:.	0/0:4,0:4:12:0,12,123	./.:.:.:.:.	1/1:0,2:2:6:61,6,0	0/0:8,0:8:24:0,24,242	0/0:1,0:1:3:0,3,31	1/1:0,1:1:3:31,3,0	1/1:0,3:3:9:90,9,0	0/0:2,0:2:6:0,6,57	0/0:10,0:10:27:0,27,300	1/1:0,2:2:6:65,6,0	0/0:1,0:1:3:0,3,32	0/0:5,0:5:12:0,12,132	0/0:4,0:4:12:0,12,126	0/0:5,0:5:15:0,15,139	0/0:2,0:2:6:0,6,61	0/0:6,0:6:18:0,18,181	0/0:2,0:2:6:0,6,61	0/0:4,0:4:12:0,12,122	0/0:4,0:4:12:0,12,126	0/0:2,0:2:6:0,6,57	0/0:1,0:1:3:0,3,28	0/0:3,0:3:9:0,9,91	0/0:1,0:1:3:0,3,31	1/1:0,4:4:12:124,12,0	0/1:2,1:3:23:23,0,54	0/0:5,0:5:15:0,15,155	0/0:3,0:3:9:0,9,95	0/0:2,0:2:6:0,6,62	1/1:0,2:2:6:67,6,0	1/1:0,2:2:6:63,6,0	1/1:0,5:5:15:161,15,0	1/1:0,2:2:6:61,6,0	0/0:2,0:2:6:0,6,65	0/0:1,0:1:3:0,3,31	0/0:4,0:4:12:0,12,126	0/0:3,0:3:9:0,9,93	1/1:0,1:1:3:32,3,0	1/1:0,6:6:18:189,18,0	0/0:5,0:5:15:0,15,159	0/0:1,0:1:3:0,3,31	0/0:3,0:3:9:0,9,97	1/1:0,2:2:6:64,6,0	./.:.:.:.:.	0/0:2,0:2:6:0,6,63	0/0:4,0:4:12:0,12,122	0/0:3,0:3:9:0,9,93	0/0:1,0:1:3:0,3,30	./.:.:.:.:.	./.:.:.:.:.	./.:.:.:.:.	./.:.:.:.:.	0/0:7,0:7:21:0,21,216	0/0:3,0:3:9:0,9,96	0/0:3,0:3:9:0,9,96	./.:.:.:.:.	./.:.:.:.:.	1/1:0,2:2:6:61,6,0	0/0:3,0:3:9:0,9,92	0/0:7,0:7:21:0,21,213	0/1:1,3:4:20:87,0,20	1/1:0,4:4:12:122,12,0	0/0:3,0:3:9:0,9,85	0/1:1,3:4:20:86,0,20	1/1:0,4:4:9:108,9,0	0/0:7,0:7:21:0,21,209	0/0:2,0:2:6:0,6,58	0/0:7,0:7:21:0,21,219	0/0:4,0:4:12:0,12,118	0/1:2,3:5:47:77,0,47	0/0:5,0:5:15:0,15,143	1/1:0,4:4:12:127,12,0	1/1:0,2:3:6:67,6,0	1/1:0,5:5:15:154,15,0	1/1:0,2:2:6:59,6,0	1/1:0,3:3:9:92,9,0	1/1:0,7:7:21:217,21,0	1/1:0,1:1:3:32,3,0	0/0:2,0:2:6:0,6,59	1/1:0,5:5:15:162,15,0	1/1:0,1:1:3:31,3,0	0/0:2,0:2:3:0,3,45	./.:.:.:.:.	./.:.:.:.:.	0/0:6,0:6:9:0,9,134	./.:.:.:.:.	1/1:0,2:2:6:57,6,0	0/0:4,0:4:9:0,9,106	0/0:14,0:14:42:0,42,468
chr0	137387579	.	G	A	820.94	.	AC=14;AF=0.055;AN=256;BaseQRankSum=-1.347;DP=907;Dels=0.00;FS=0.000;HaplotypeScore=0.1240;InbreedingCoeff=0.3745;MLEAC=12;MLEAF=0.047;MQ=59.67;MQ0=0;MQRankSum=-0.188;QD=22.80;ReadPosRankSum=-0.620	GT:AD:DP:GQ:PL	0/0:49,0:49:99:0,147,1618	0/0:27,0:27:78:0,78,828	0/0:19,0:19:54:0,54,600	0/0:36,0:36:99:0,108,1122	0/0:14,0:14:42:0,42,456	0/0:8,0:8:21:0,21,234	0/0:14,0:14:33:0,33,385	0/0:2,0:2:6:0,6,66	0/0:1,0:1:3:0,3,32	0/0:19,0:19:54:0,54,590	0/0:1,0:1:3:0,3,32	0/0:16,0:16:48:0,48,505	0/0:15,0:15:45:0,45,476	0/0:2,0:2:6:0,6,63	0/0:28,0:28:84:0,84,882	0/0:14,0:14:42:0,42,448	0/0:10,0:10:30:0,30,315	0/0:1,0:1:3:0,3,34	0/0:6,0:6:15:0,15,175	0/0:4,0:4:12:0,12,127	0/0:2,0:2:6:0,6,66	0/0:10,0:10:30:0,30,313	0/0:14,0:14:42:0,42,442	0/0:19,0:19:54:0,54,581	0/0:4,0:4:12:0,12,130	0/0:28,0:28:84:0,84,883	0/0:14,0:14:39:0,39,434	0/0:2,0:2:6:0,6,65	./.:.:.:.:.	0/0:15,0:15:36:0,36,413	0/0:2,0:2:6:0,6,61	0/0:5,0:5:15:0,15,166	0/0:5,0:5:15:0,15,162	0/0:1,0:1:3:0,3,32	0/0:13,0:13:36:0,36,395	0/0:1,0:1:3:0,3,32	0/0:24,0:24:69:0,69,751	0/0:5,0:5:15:0,15,156	0/0:14,0:14:42:0,42,448	0/0:2,0:2:6:0,6,64	0/0:4,0:4:12:0,12,130	0/0:12,0:12:36:0,36,380	0/0:12,0:12:36:0,36,385	0/0:15,0:15:45:0,45,485	0/0:21,0:21:63:0,63,666	0/0:11,0:11:33:0,33,343	0/0:8,0:8:24:0,24,252	0/0:2,0:2:6:0,6,67	0/0:2,0:2:6:0,6,63	0/0:3,0:3:9:0,9,96	0/0:1,0:1:3:0,3,30	0/0:5,0:5:15:0,15,160	0/0:3,0:3:9:0,9,91	0/0:3,0:3:9:0,9,97	1/1:0,4:4:12:126,12,0	./.:.:.:.:.	0/0:3,0:3:9:0,9,97	0/0:6,0:6:18:0,18,189	./.:.:.:.:.	0/0:9,0:9:27:0,27,292	0/0:1,0:1:3:0,3,33	0/0:4,0:4:9:0,9,111	0/0:8,0:8:24:0,24,251	0/0:7,0:7:21:0,21,226	0/0:6,0:6:18:0,18,187	./.:.:.:.:.	0/0:6,0:6:18:0,18,191	0/0:8,0:8:24:0,24,257	0/0:6,0:6:18:0,18,186	./.:.:.:.:.	./.:.:.:.:.	0/0:2,0:2:6:0,6,63	0/0:2,0:2:6:0,6,63	0/1:1,2:3:23:54,0,23	1/1:0,6:6:18:186,18,0	0/0:4,0:4:9:0,9,111	0/0:3,0:3:9:0,9,97	0/0:5,0:5:15:0,15,162	./.:.:.:.:.	0/0:4,0:4:12:0,12,132	0/0:1,0:1:3:0,3,30	0/0:2,0:2:3:0,3,45	0/0:2,0:2:6:0,6,65	0/0:1,0:1:3:0,3,32	0/0:4,0:4:12:0,12,126	0/0:3,0:3:9:0,9,95	0/0:2,0:2:3:0,3,45	0/0:5,0:5:15:0,15,156	0/0:5,0:5:15:0,15,154	0/0:3,0:3:9:0,9,100	0/0:2,0:2:3:0,3,32	0/0:1,0:1:3:0,3,30	0/0:2,0:2:6:0,6,65	0/0:3,0:3:9:0,9,96	0/0:1,0:1:3:0,3,32	0/0:2,0:2:6:0,6,65	0/0:9,0:9:27:0,27,294	0/0:4,0:4:12:0,12,128	0/0:4,0:4:12:0,12,126	0/0:1,0:1:3:0,3,31	0/0:5,0:5:15:0,15,169	0/0:2,0:2:6:0,6,65	0/0:2,0:2:6:0,6,65	0/0:1,0:1:3:0,3,31	0/0:3,0:3:9:0,9,97	0/0:3,0:3:9:0,9,93	0/0:3,0:3:9:0,9,96	0/0:7,0:7:18:0,18,196	0/0:4,0:4:12:0,12,133	0/0:1,0:1:3:0,3,32	0/0:3,0:3:9:0,9,95	0/0:4,0:4:12:0,12,134	0/0:6,0:6:18:0,18,194	0/0:6,0:6:18:0,18,193	0/0:12,0:12:36:0,36,381	0/0:7,0:7:21:0,21,221	0/0:4,0:4:12:0,12,126	0/0:10,0:10:30:0,30,320	1/1:0,4:4:12:122,12,0	0/0:5,0:5:15:0,15,160	1/1:0,6:6:18:187,18,0	1/1:0,5:5:15:155,15,0	0/0:5,0:5:15:0,15,167	0/1:1,3:4:19:80,0,19	0/0:6,0:6:18:0,18,189	0/0:4,0:4:9:0,9,94	0/0:8,0:8:21:0,21,231	0/0:4,0:4:12:0,12,126	1/1:0,4:4:12:122,12,0	0/0:7,0:7:12:0,12,167	./.:.:.:.:.	0/0:5,0:5:9:0,9,121	./.:.:.:.:.	0/0:2,0:2:3:0,3,45	0/0:2,0:2:6:0,6,58	0/0:2,0:2:3:0,3,45	0/0:29,0:29:87:0,87,1008
chr0	137391612	.	A	G	3255.56	.	AC=47;AF=0.179;AN=262;BaseQRankSum=1.335;DP=706;Dels=0.00;FS=0.747;HaplotypeScore=0.0686;InbreedingCoeff=0.5701;MLEAC=45;MLEAF=0.172;MQ=59.39;MQ0=0;MQRankSum=0.249;QD=25.24;ReadPosRankSum=-0.820	GT:AD:DP:GQ:PL	0/0:60,0:60:99:0,180,1857	0/0:11,0:11:30:0,30,319	1/1:0,12:12:33:368,33,0	0/0:21,0:21:60:0,60,631	0/0:8,0:8:21:0,21,234	1/1:0,8:8:24:256,24,0	0/0:5,0:5:15:0,15,153	0/0:2,0:2:6:0,6,63	0/0:3,0:3:9:0,9,97	0/0:6,0:6:15:0,15,160	0/0:1,0:1:3:0,3,31	0/0:16,0:16:45:0,45,470	0/0:4,0:4:12:0,12,111	0/0:2,0:2:6:0,6,62	0/0:14,0:14:42:0,42,407	0/0:11,0:11:33:0,33,330	0/0:12,0:12:36:0,36,366	0/0:8,0:8:24:0,24,249	0/0:3,0:3:9:0,9,90	1/1:0,3:3:9:95,9,0	0/0:6,0:6:18:0,18,187	1/1:0,7:7:21:217,21,0	1/1:0,11:11:30:322,30,0	0/0:15,0:15:45:0,45,469	0/0:3,0:3:9:0,9,98	0/0:14,0:14:42:0,42,436	0/0:12,0:12:33:0,33,326	0/0:2,0:2:6:0,6,65	0/0:2,0:2:6:0,6,65	0/0:11,0:11:33:0,33,330	0/0:1,0:1:3:0,3,31	0/0:9,0:9:27:0,27,301	0/0:10,0:10:30:0,30,294	0/0:4,0:4:12:0,12,124	0/0:9,0:9:27:0,27,271	0/0:3,0:3:9:0,9,92	1/1:0,16:16:42:463,42,0	0/0:12,0:12:36:0,36,367	0/0:10,0:10:30:0,30,317	0/0:4,0:4:12:0,12,122	0/0:8,0:8:24:0,24,249	0/0:15,1:16:39:0,39,413	0/0:10,0:10:27:0,27,289	0/0:8,0:8:24:0,24,245	1/1:0,7:7:21:211,21,0	0/0:11,0:11:27:0,27,309	1/1:0,10:10:30:310,30,0	0/0:4,0:4:12:0,12,136	0/0:1,0:1:3:0,3,29	0/0:2,0:2:6:0,6,59	./.:.:.:.:.	./.:.:.:.:.	0/0:2,0:2:6:0,6,59	0/0:3,0:3:9:0,9,90	0/0:3,0:3:9:0,9,89	0/0:6,0:6:18:0,18,181	0/0:1,0:1:3:0,3,29	0/0:2,0:2:6:0,6,55	0/0:1,0:1:3:0,3,31	0/0:1,0:1:3:0,3,31	0/0:2,0:2:6:0,6,65	0/0:1,0:1:3:0,3,30	0/0:5,0:5:9:0,9,107	0/0:1,0:1:3:0,3,30	0/0:4,0:4:12:0,12,111	0/0:1,0:1:3:0,3,34	0/0:1,0:1:3:0,3,29	0/0:2,0:2:6:0,6,59	0/0:1,0:1:3:0,3,31	0/0:2,0:2:6:0,6,61	0/0:5,0:5:15:0,15,154	0/0:3,0:3:9:0,9,92	1/1:0,3:3:9:92,9,0	1/1:0,3:3:6:63,6,0	1/1:0,4:4:12:121,12,0	0/0:2,0:2:6:0,6,63	0/0:2,0:2:6:0,6,63	1/1:0,2:2:6:65,6,0	0/0:1,0:1:3:0,3,31	0/0:3,0:3:9:0,9,92	0/0:2,0:2:6:0,6,62	0/0:2,0:2:6:0,6,61	0/0:6,0:6:18:0,18,185	0/0:2,0:2:3:0,3,45	1/1:0,2:2:6:63,6,0	0/0:4,0:4:12:0,12,122	0/0:3,0:3:9:0,9,90	0/0:4,0:4:12:0,12,126	0/0:8,0:8:24:0,24,244	0/0:6,0:6:18:0,18,195	0/0:2,0:2:6:0,6,60	0/0:3,0:3:9:0,9,92	0/0:1,0:1:3:0,3,32	0/0:1,0:1:3:0,3,34	0/0:1,0:1:3:0,3,31	0/0:3,0:3:9:0,9,93	0/0:4,0:4:12:0,12,131	0/0:2,0:2:6:0,6,66	0/0:3,0:3:9:0,9,90	./.:.:.:.:.	0/0:6,0:6:18:0,18,185	0/0:1,0:1:3:0,3,31	0/0:2,0:2:6:0,6,61	1/1:0,1:1:3:32,3,0	1/1:0,2:2:6:62,6,0	0/0:6,0:6:18:0,18,185	0/1:2,1:3:26:26,0,53	0/0:2,0:2:6:0,6,64	0/0:2,0:2:6:0,6,65	0/0:4,0:4:12:0,12,123	0/0:5,0:5:12:0,12,133	0/0:2,0:2:6:0,6,67	0/0:2,0:2:6:0,6,60	0/0:2,0:2:6:0,6,63	0/0:2,0:2:6:0,6,55	0/0:2,0:2:6:0,6,61	0/0:1,0:1:3:0,3,33	1/1:0,5:5:15:159,15,0	0/0:4,0:4:12:0,12,120	1/1:0,2:2:6:60,6,0	0/0:3,0:3:9:0,9,86	0/1:3,5:8:71:132,0,71	1/1:0,3:3:9:94,9,0	1/1:0,1:1:3:32,3,0	1/1:0,3:3:9:94,9,0	1/1:0,4:4:12:122,12,0	1/1:0,5:5:15:162,15,0	0/1:1,3:4:19:75,0,19	./.:.:.:.:.	0/0:4,0:4:6:0,6,89	0/0:4,0:4:6:0,6,89	./.:.:.:.:.	0/0:2,0:2:3:0,3,32	0/0:8,0:8:15:0,15,179	./.:.:.:.:.	0/0:2,0:2:3:0,3,45	0/0:25,0:25:75:0,75,827
chr0	137393021	.	A	G	565.51	.	AC=23;AF=0.119;AN=194;BaseQRankSum=1.618;DP=306;Dels=0.00;FS=9.891;HaplotypeScore=0.0277;InbreedingCoeff=0.3689;MLEAC=18;MLEAF=0.093;MQ=59.89;MQ0=0;MQRankSum=-0.135;QD=20.94;ReadPosRankSum=-0.250	GT:AD:DP:GQ:PL	0/0:9,0:9:27:0,27,282	0/0:23,0:23:63:0,63,667	0/0:1,0:1:3:0,3,32	0/0:7,0:7:18:0,18,202	0/0:10,0:10:27:0,27,280	./.:.:.:.:.	0/0:2,0:2:6:0,6,57	./.:.:.:.:.	0/0:1,0:1:3:0,3,32	./.:.:.:.:.	./.:.:.:.:.	0/0:4,0:4:9:0,9,103	1/1:0,3:3:9:96,9,0	./.:.:.:.:.	0/0:10,0:10:30:0,30,306	0/0:1,0:1:3:0,3,31	1/1:0,2:2:6:61,6,0	0/0:1,0:1:3:0,3,32	0/0:3,0:3:9:0,9,92	./.:.:.:.:.	./.:.:.:.:.	0/0:2,0:2:6:0,6,59	0/0:3,0:3:9:0,9,86	0/0:5,0:5:15:0,15,150	0/0:4,0:4:12:0,12,126	0/0:3,0:3:9:0,9,92	0/0:6,0:6:18:0,18,178	0/0:1,0:1:3:0,3,31	0/0:2,0:2:6:0,6,61	0/0:1,0:1:3:0,3,29	./.:.:.:.:.	0/0:1,0:1:3:0,3,31	0/0:2,0:2:6:0,6,57	./.:.:.:.:.	0/0:2,0:2:6:0,6,63	./.:.:.:.:.	./.:.:.:.:.	0/0:1,0:1:3:0,3,29	./.:.:.:.:.	./.:.:.:.:.	./.:.:.:.:.	0/0:3,0:3:6:0,6,77	0/0:8,0:8:21:0,21,230	0/0:2,0:2:6:0,6,65	0/0:5,0:5:15:0,15,149	0/0:2,0:2:6:0,6,59	0/0:10,0:10:30:0,30,302	0/0:1,0:1:3:0,3,31	1/1:0,2:2:6:61,6,0	0/0:4,0:4:12:0,12,122	0/0:2,0:2:6:0,6,59	0/0:3,0:3:9:0,9,92	0/0:1,0:1:3:0,3,30	1/1:0,1:1:3:30,3,0	0/0:5,0:5:12:0,12,135	./.:.:.:.:.	0/0:3,0:3:9:0,9,92	0/0:3,0:3:9:0,9,92	0/0:3,0:3:9:0,9,91	0/0:2,0:2:6:0,6,61	1/1:0,5:5:15:150,15,0	1/1:0,3:3:9:90,9,0	./.:.:.:.:.	0/0:1,0:1:3:0,3,30	./.:.:.:.:.	0/0:6,0:6:18:0,18,177	0/0:2,0:2:6:0,6,63	0/0:4,0:4:12:0,12,121	0/0:1,0:1:3:0,3,29	0/0:2,0:2:6:0,6,61	./.:.:.:.:.	0/0:3,0:3:9:0,9,89	0/0:1,0:1:3:0,3,31	0/0:4,0:4:12:0,12,124	0/0:3,0:3:6:0,6,74	./.:.:.:.:.	./.:.:.:.:.	0/0:1,0:1:3:0,3,31	./.:.:.:.:.	0/0:4,0:4:12:0,12,122	./.:.:.:.:.	./.:.:.:.:.	0/0:2,0:2:6:0,6,59	0/0:2,0:2:3:0,3,45	0/0:4,0:4:12:0,12,117	0/0:3,0:3:9:0,9,86	0/0:4,0:4:12:0,12,120	./.:.:.:.:.	0/0:3,0:3:9:0,9,93	0/0:2,0:2:6:0,6,64	0/0:2,0:2:6:0,6,57	0/0:2,0:2:6:0,6,59	1/1:0,2:2:6:55,6,0	0/0:2,0:2:6:0,6,59	0/0:3,0:3:9:0,9,90	./.:.:.:.:.	0/0:1,0:1:3:0,3,30	1/1:0,2:2:6:61,6,0	0/1:1,1:2:23:25,0,23	./.:.:.:.:.	./.:.:.:.:.	1/1:0,2:2:6:62,6,0	1/1:0,1:1:3:31,3,0	./.:.:.:.:.	0/0:1,0:1:3:0,3,31	0/0:1,0:1:3:0,3,30	./.:.:.:.:.	./.:.:.:.:.	0/0:1,0:1:3:0,3,32	./.:.:.:.:.	0/0:5,0:5:12:0,12,134	0/0:1,0:1:3:0,3,32	0/0:4,0:4:12:0,12,118	./.:.:.:.:.	0/0:2,0:2:6:0,6,63	0/0:1,0:1:3:0,3,31	1/1:0,2:2:6:63,6,0	0/0:1,0:1:3:0,3,30	./.:.:.:.:.	0/0:2,0:2:6:0,6,60	0/0:1,0:1:3:0,3,30	./.:.:.:.:.	./.:.:.:.:.	0/0:1,0:1:3:0,3,30	0/0:1,0:1:3:0,3,30	0/0:5,0:5:12:0,12,136	0/0:2,0:2:6:0,6,59	0/0:5,0:5:15:0,15,154	0/0:1,0:1:3:0,3,31	./.:.:.:.:.	./.:.:.:.:.	./.:.:.:.:.	./.:.:.:.:.	0/0:3,0:3:6:0,6,76	./.:.:.:.:.	0/0:2,0:2:3:0,3,45	0/0:15,0:15:45:0,45,509
chr0	137393817	.	T	A	1827.23	.	AC=18;AF=0.067;AN=268;BaseQRankSum=2.399;DP=1112;Dels=0.00;FS=1.496;HaplotypeScore=0.0657;InbreedingCoeff=0.3984;MLEAC=15;MLEAF=0.056;MQ=59.83;MQ0=0;MQRankSum=0.090;QD=24.69;ReadPosRankSum=-1.176	GT:AD:DP:GQ:PL	0/0:63,0:63:99:0,190,2068	0/0:16,0:16:42:0,42,471	0/0:17,0:17:48:0,48,515	0/0:48,0:48:99:0,144,1514	0/0:24,0:24:72:0,72,745	0/0:21,0:21:63:0,63,641	0/0:19,0:19:57:0,57,574	0/0:3,0:3:9:0,9,97	0/0:5,0:5:15:0,15,156	0/0:14,0:14:42:0,42,430	./.:.:.:.:.	0/0:21,0:21:57:0,57,610	0/0:16,0:16:48:0,48,503	0/1:1,1:2:25:25,0,26	1/1:0,26:26:78:818,78,0	0/0:22,0:22:57:0,57,632	0/0:20,0:20:60:0,60,631	0/0:2,0:2:6:0,6,61	0/0:17,0:17:39:0,39,464	0/0:15,0:15:45:0,45,449	0/0:6,0:6:18:0,18,195	0/0:15,0:15:45:0,45,446	0/0:21,0:21:60:0,60,640	0/0:24,0:24:72:0,72,753	0/0:1,0:1:3:0,3,32	0/0:20,0:20:48:0,48,555	0/0:13,0:13:39:0,39,399	0/0:2,0:2:6:0,6,63	0/0:2,0:2:3:0,3,33	0/0:24,0:24:66:0,66,726	0/0:5,0:5:15:0,15,164	0/1:2,1:3:26:26,0,26	0/0:16,0:16:48:0,48,501	0/0:2,0:2:6:0,6,66	0/0:28,0:28:84:0,84,871	0/0:5,0:5:15:0,15,159	0/0:18,0:18:54:0,54,568	0/0:13,0:13:33:0,33,370	0/0:15,0:15:42:0,42,443	0/0:3,0:4:9:0,9,98	0/0:3,0:3:9:0,9,97	1/1:0,15:15:45:467,45,0	0/0:23,0:23:69:0,69,710	0/0:16,0:16:45:0,45,476	0/0:14,0:14:42:0,42,437	0/0:14,0:14:42:0,42,430	0/0:21,0:21:57:0,57,623	0/0:3,0:3:9:0,9,89	0/0:5,0:5:15:0,15,157	0/0:6,0:6:18:0,18,189	0/0:1,0:1:3:0,3,30	0/0:2,0:2:6:0,6,64	0/0:4,0:4:12:0,12,122	0/0:4,0:4:12:0,12,123	0/0:8,0:8:24:0,24,245	0/0:5,0:5:15:0,15,153	0/0:3,0:3:9:0,9,96	0/0:8,0:8:24:0,24,245	0/0:1,0:1:3:0,3,32	0/0:6,0:6:18:0,18,189	0/0:3,0:3:9:0,9,97	0/0:3,0:3:9:0,9,97	0/0:9,0:9:27:0,27,270	1/1:0,4:4:12:119,12,0	0/0:9,0:9:24:0,24,266	1/1:0,1:1:3:31,3,0	1/1:0,7:7:21:215,21,0	0/0:4,0:4:12:0,12,115	0/0:3,0:3:9:0,9,100	0/0:1,0:1:3:0,3,31	0/0:1,0:1:3:0,3,30	0/0:4,0:4:12:0,12,127	0/0:5,0:5:15:0,15,162	0/0:8,0:8:24:0,24,256	0/0:5,0:5:15:0,15,161	0/0:3,0:3:9:0,9,93	0/0:6,0:6:18:0,18,185	0/0:2,0:2:6:0,6,64	0/0:1,0:1:3:0,3,32	0/0:1,0:1:3:0,3,31	0/0:5,0:5:15:0,15,154	0/0:6,0:6:18:0,18,183	0/0:5,0:5:15:0,15,161	0/0:2,0:2:6:0,6,65	0/0:6,0:6:18:0,18,190	0/0:5,0:5:15:0,15,158	0/0:6,0:6:15:0,15,148	0/1:1,5:6:12:135,0,12	0/0:9,0:9:27:0,27,275	0/0:6,0:6:18:0,18,189	0/0:1,0:1:3:0,3,30	1/1:0,5:5:15:158,15,0	0/0:2,0:2:6:0,6,65	0/0:2,0:2:6:0,6,63	0/0:2,0:2:6:0,6,64	0/1:1,1:2:24:26,0,24	1/1:0,3:3:9:93,9,0	0/0:3,0:3:9:0,9,100	0/0:1,0:1:3:0,3,35	0/0:2,0:2:6:0,6,59	0/0:7,0:7:21:0,21,224	0/0:2,0:2:6:0,6,59	0/0:3,0:3:9:0,9,89	0/0:3,0:3:9:0,9,95	0/0:4,0:4:12:0,12,128	0/0:6,0:6:18:0,18,189	0/0:4,0:4:12:0,12,132	0/0:8,0:8:21:0,21,234	0/0:2,0:2:6:0,6,65	0/0:9,0:9:27:0,27,267	0/0:6,0:6:18:0,18,189	0/0:2,0:2:6:0,6,65	0/0:5,0:5:15:0,15,158	0/0:11,0:11:30:0,30,327	0/0:6,0:6:15:0,15,171	0/0:6,0:6:18:0,18,197	0/0:4,0:4:12:0,12,128	0/0:3,0:3:9:0,9,93	0/0:6,0:6:15:0,15,167	0/0:2,0:2:6:0,6,61	0/0:3,0:3:9:0,9,87	0/0:6,0:6:18:0,18,181	0/0:7,0:7:21:0,21,219	0/0:1,0:1:3:0,3,32	0/0:5,0:5:15:0,15,145	0/0:3,0:3:9:0,9,92	./.:.:.:.:.	0/0:8,0:8:24:0,24,260	0/0:1,0:1:3:0,3,33	0/0:2,0:2:3:0,3,45	0/0:3,0:3:6:0,6,76	0/0:9,0:9:15:0,15,210	0/0:2,0:2:3:0,3,45	0/0:4,0:4:12:0,12,125	./.:.:.:.:.	0/0:4,0:4:6:0,6,89	0/0:26,0:26:78:0,78,864
chr0	137396747	.	C	T	2218.25	.	AC=17;AF=0.067;AN=254;BaseQRankSum=5.168;DP=917;Dels=0.00;FS=15.564;HaplotypeScore=0.2037;InbreedingCoeff=0.5035;MLEAC=16;MLEAF=0.063;MQ=59.38;MQ0=0;MQRankSum=-0.631;QD=26.73;ReadPosRankSum=-0.379	GT:AD:DP:GQ:PL	0/0:58,0:58:99:0,174,1747	0/0:21,0:21:60:0,60,618	0/0:10,0:10:27:0,27,280	0/0:43,0:43:99:0,126,1222	0/0:9,0:9:27:0,27,261	0/0:11,0:11:30:0,30,320	0/0:18,0:18:45:0,45,497	0/0:9,0:9:27:0,27,285	0/0:1,0:1:3:0,3,32	0/0:15,0:15:45:0,45,433	0/0:3,0:3:9:0,9,92	0/0:11,0:11:33:0,33,330	0/0:11,0:11:33:0,33,327	./.:.:.:.:.	0/0:15,0:15:45:0,45,450	0/0:17,0:17:48:0,48,490	0/0:17,0:17:51:0,51,499	0/0:2,0:2:6:0,6,65	1/1:0,11:11:33:335,33,0	0/0:3,0:3:9:0,9,87	0/0:9,0:9:27:0,27,284	0/0:13,0:13:36:0,36,343	0/0:12,0:12:36:0,36,358	0/0:15,0:15:45:0,45,451	0/0:2,0:2:6:0,6,61	1/1:0,17:17:51:538,51,0	0/0:11,0:11:30:0,30,309	0/0:3,0:3:9:0,9,94	0/0:4,0:4:12:0,12,125	0/0:18,0:18:54:0,54,542	0/0:7,0:7:21:0,21,224	0/0:6,0:6:18:0,18,186	0/0:11,0:11:30:0,30,289	0/0:1,0:1:3:0,3,31	0/0:6,0:6:18:0,18,172	1/1:0,7:7:21:221,21,0	0/0:27,0:27:78:0,78,782	1/1:0,19:19:57:589,57,0	0/0:13,0:13:36:0,36,365	0/1:2,3:5:18:88,0,18	0/0:4,0:4:12:0,12,126	0/0:15,0:15:45:0,45,445	0/0:20,0:20:60:0,60,597	0/0:22,0:22:66:0,66,661	0/0:9,0:9:24:0,24,250	0/0:16,0:16:45:0,45,442	0/0:3,0:3:9:0,9,95	0/0:7,0:7:21:0,21,219	0/0:2,0:2:6:0,6,63	0/0:7,0:7:21:0,21,207	0/0:1,0:1:3:0,3,32	0/0:3,0:4:9:0,9,88	0/0:3,0:3:9:0,9,89	./.:.:.:.:.	0/0:6,0:6:18:0,18,174	0/0:6,0:6:18:0,18,185	0/0:3,0:3:9:0,9,89	0/0:2,0:2:6:0,6,59	./.:.:.:.:.	0/0:8,0:8:21:0,21,217	0/0:2,0:2:6:0,6,57	0/0:2,0:2:6:0,6,57	0/0:2,0:2:6:0,6,59	0/0:3,0:3:9:0,9,84	0/0:1,0:1:3:0,3,30	0/0:5,0:5:15:0,15,153	0/0:3,0:3:9:0,9,89	0/0:5,0:5:15:0,15,148	0/0:5,0:5:15:0,15,154	0/0:4,0:4:12:0,12,124	./.:.:.:.:.	0/0:1,0:1:3:0,3,30	0/0:3,0:3:9:0,9,95	0/0:4,0:4:12:0,12,116	0/0:5,0:5:15:0,15,147	0/0:5,0:5:15:0,15,140	0/0:3,0:3:9:0,9,86	0/0:2,0:2:6:0,6,57	./.:.:.:.:.	0/0:1,0:1:3:0,3,30	0/0:2,0:2:6:0,6,57	0/0:1,0:1:3:0,3,30	0/0:3,0:3:9:0,9,91	0/0:10,0:10:24:0,24,269	./.:.:.:.:.	0/0:7,0:7:21:0,21,211	0/0:4,0:4:12:0,12,115	0/0:4,0:4:12:0,12,122	0/0:6,0:6:18:0,18,176	0/0:3,0:3:9:0,9,95	0/0:3,0:3:9:0,9,92	0/0:1,0:1:3:0,3,32	0/0:1,0:1:3:0,3,27	0/0:1,0:1:3:0,3,30	0/0:1,0:1:3:0,3,30	0/0:2,0:2:6:0,6,63	0/0:10,0:10:30:0,30,308	0/0:1,0:1:3:0,3,28	0/0:2,0:2:6:0,6,55	0/0:2,0:2:6:0,6,59	./.:.:.:.:.	0/0:2,0:2:6:0,6,59	0/0:4,0:4:12:0,12,113	0/0:2,0:2:6:0,6,57	0/0:4,0:4:12:0,12,118	0/0:4,0:4:12:0,12,120	0/0:9,0:9:27:0,27,272	0/0:3,0:3:9:0,9,92	1/1:0,7:7:21:217,21,0	1/1:0,4:4:12:126,12,0	1/1:0,6:6:18:186,18,0	1/1:0,7:7:21:219,21,0	0/0:5,0:5:15:0,15,142	0/0:6,0:6:18:0,18,175	0/0:4,0:4:9:0,9,105	0/0:3,0:3:9:0,9,92	./.:.:.:.:.	0/0:5,0:5:15:0,15,149	0/0:5,0:5:12:0,12,135	0/0:5,0:5:15:0,15,147	0/0:4,0:4:12:0,12,118	0/0:5,0:5:15:0,15,144	0/0:10,0:10:27:0,27,288	./.:.:.:.:.	0/0:5,0:5:15:0,15,145	0/0:3,0:3:6:0,6,60	0/0:6,0:6:18:0,18,174	0/0:4,0:4:12:0,12,118	0/0:3,0:3:9:0,9,88	0/0:2,0:2:3:0,3,45	0/0:4,0:4:9:0,9,106	0/0:4,0:4:6:0,6,73	0/0:6,0:6:9:0,9,121	0/0:2,0:2:3:0,3,45	0/0:6,0:6:9:0,9,134	./.:.:.:.:.	0/0:19,0:19:57:0,57,592
chr0	137396862	.	C	T	1948.73	.	AC=20;AF=0.077;AN=260;BaseQRankSum=0.677;DP=1065;Dels=0.00;FS=0.000;HaplotypeScore=0.1314;InbreedingCoeff=0.4425;MLEAC=18;MLEAF=0.069;MQ=59.62;MQ0=0;MQRankSum=-1.948;QD=23.48;ReadPosRankSum=0.230	GT:AD:DP:GQ:PL	0/0:73,0:73:99:0,219,2233	0/0:19,0:19:57:0,57,594	0/0:12,0:12:33:0,33,357	0/0:44,0:44:99:0,129,1340	0/0:14,0:14:42:0,42,432	0/0:13,0:13:39:0,39,395	0/0:23,0:23:60:0,60,665	0/0:5,0:5:15:0,15,152	0/0:7,0:7:21:0,21,214	0/0:21,0:21:57:0,57,614	0/0:3,0:3:9:0,9,97	0/0:19,0:19:57:0,57,584	0/0:14,0:14:39:0,39,422	1/1:0,1:1:3:32,3,0	1/1:0,16:16:48:502,48,0	0/0:28,0:28:81:0,81,841	0/0:20,0:20:60:0,60,617	0/0:3,0:3:9:0,9,84	0/0:11,0:11:30:0,30,320	0/0:14,0:14:39:0,39,414	0/0:3,0:3:9:0,9,96	0/0:23,0:23:69:0,69,704	0/0:16,0:16:45:0,45,476	0/0:15,0:15:42:0,42,445	0/0:3,0:3:9:0,9,97	0/0:23,0:23:69:0,69,716	0/0:11,0:11:33:0,33,340	0/0:5,0:5:15:0,15,159	0/1:1,1:2:26:26,0,26	0/0:23,0:23:60:0,60,663	0/0:4,0:4:12:0,12,129	0/0:3,0:3:9:0,9,91	0/0:17,0:17:51:0,51,518	0/0:1,0:1:3:0,3,31	0/0:11,0:11:30:0,30,321	0/0:9,0:9:27:0,27,284	0/0:24,0:24:60:0,60,681	0/0:15,0:15:39:0,39,436	0/0:20,0:20:51:0,51,544	0/0:1,0:1:3:0,3,31	0/0:4,0:4:12:0,12,121	1/1:0,13:13:33:360,33,0	0/0:23,0:23:60:0,60,656	0/0:18,0:18:54:0,54,556	0/0:23,0:23:63:0,63,685	0/0:15,0:15:42:0,42,446	0/0:12,0:12:36:0,36,367	0/0:4,0:4:12:0,12,117	0/0:3,0:3:9:0,9,96	0/0:4,0:4:9:0,9,107	./.:.:.:.:.	0/0:2,0:2:6:0,6,65	0/0:4,0:4:12:0,12,132	./.:.:.:.:.	0/0:4,0:4:12:0,12,122	0/0:5,0:5:15:0,15,147	0/0:4,0:4:12:0,12,117	0/0:3,0:3:9:0,9,92	0/0:1,0:1:3:0,3,29	0/0:2,0:2:6:0,6,65	0/0:1,0:1:3:0,3,30	0/0:4,0:4:12:0,12,122	0/0:6,0:6:18:0,18,186	1/1:0,5:5:15:153,15,0	0/0:3,0:3:9:0,9,92	1/1:0,6:6:15:167,15,0	1/1:0,9:9:27:274,27,0	0/0:6,0:6:18:0,18,187	0/0:8,0:8:24:0,24,248	0/0:3,0:3:9:0,9,95	0/0:2,0:2:6:0,6,62	0/0:3,0:3:9:0,9,92	0/0:4,0:4:12:0,12,123	0/0:3,0:3:9:0,9,89	0/0:2,0:2:6:0,6,58	0/0:2,0:2:6:0,6,60	0/0:5,0:5:12:0,12,136	0/0:2,0:2:6:0,6,63	./.:.:.:.:.	0/0:1,0:1:3:0,3,30	0/0:4,0:4:12:0,12,122	0/0:4,0:4:12:0,12,120	0/0:7,0:7:21:0,21,221	0/0:7,0:7:21:0,21,211	0/0:1,0:1:3:0,3,30	0/0:3,0:3:9:0,9,89	./.:.:.:.:.	1/1:0,5:5:15:158,15,0	0/0:3,0:3:9:0,9,97	0/0:6,0:6:18:0,18,189	0/0:2,0:2:6:0,6,63	1/1:0,2:2:6:60,6,0	0/0:4,0:4:9:0,9,106	0/0:4,0:4:12:0,12,120	0/0:2,0:2:6:0,6,62	0/1:2,3:5:47:77,0,47	0/1:2,13:15:16:357,0,16	./.:.:.:.:.	0/1:2,2:4:52:52,0,54	0/0:4,0:4:12:0,12,120	0/0:10,0:10:30:0,30,310	0/0:4,0:4:12:0,12,128	0/0:4,0:4:12:0,12,118	0/0:8,0:8:24:0,24,247	0/0:2,0:2:6:0,6,62	0/0:6,0:6:15:0,15,166	0/0:3,0:3:9:0,9,93	0/0:8,0:8:24:0,24,249	0/0:6,0:6:18:0,18,189	0/0:1,0:1:3:0,3,30	0/0:3,0:3:9:0,9,91	0/0:6,0:6:18:0,18,195	0/0:9,0:9:27:0,27,275	0/0:3,0:3:9:0,9,92	0/0:4,0:4:12:0,12,126	0/0:2,0:2:6:0,6,62	0/0:6,0:6:18:0,18,183	0/0:3,0:3:9:0,9,92	./.:.:.:.:.	0/0:5,0:5:15:0,15,156	0/0:4,0:4:9:0,9,113	0/0:9,0:9:21:0,21,234	0/0:8,0:8:24:0,24,246	0/0:4,0:4:9:0,9,108	0/0:5,0:5:15:0,15,151	0/0:3,0:3:9:0,9,91	0/0:3,0:3:9:0,9,92	0/0:2,0:2:6:0,6,61	0/0:2,0:2:6:0,6,62	0/0:4,0:4:6:0,6,89	0/0:4,0:4:6:0,6,89	0/0:5,0:5:9:0,9,117	0/0:2,0:2:3:0,3,45	0/0:4,0:4:9:0,9,107	./.:.:.:.:.	0/0:2,0:2:3:0,3,45	0/0:21,0:21:63:0,63,674
chr0	137397123	.	C	A	4988.97	.	AC=49;AF=0.187;AN=262;BaseQRankSum=-4.502;DP=1035;Dels=0.00;FS=0.297;HaplotypeScore=0.0833;InbreedingCoeff=0.6885;MLEAC=46;MLEAF=0.176;MQ=59.78;MQ0=0;MQRankSum=0.170;QD=26.54;ReadPosRankSum=-0.224	GT:AD:DP:GQ:PL	0/0:80,0:80:99:0,241,2543	0/0:24,0:24:66:0,66,735	1/1:0,28:29:78:849,78,0	0/0:41,0:41:99:0,111,1227	0/0:11,0:11:33:0,33,341	1/1:0,15:15:45:466,45,0	0/0:21,0:21:57:0,57,625	0/0:1,0:1:3:0,3,32	0/0:3,0:3:9:0,9,97	0/0:18,0:18:54:0,54,560	0/0:2,0:2:6:0,6,69	0/0:16,0:16:48:0,48,504	0/0:14,0:14:42:0,42,460	./.:.:.:.:.	0/0:19,0:19:54:0,54,590	0/0:19,0:19:57:0,57,586	0/0:15,0:15:45:0,45,467	0/0:5,0:5:15:0,15,158	0/0:14,0:14:33:0,33,375	1/1:0,5:5:15:148,15,0	0/0:3,0:3:9:0,9,102	1/1:0,16:16:42:452,42,0	1/1:0,15:15:45:458,45,0	0/0:18,0:18:51:0,51,554	0/0:1,0:1:3:0,3,33	0/0:18,0:18:54:0,54,551	0/0:12,0:12:36:0,36,390	0/0:3,0:3:9:0,9,97	./.:.:.:.:.	0/0:20,0:20:60:0,60,627	0/0:4,0:4:12:0,12,136	0/0:1,0:1:3:0,3,32	0/0:17,0:17:45:0,45,515	0/0:2,0:2:6:0,6,65	0/0:18,0:18:51:0,51,548	0/0:9,0:9:27:0,27,284	1/1:0,16:16:39:446,39,0	0/0:12,0:12:27:0,27,322	0/0:14,0:14:42:0,42,449	0/0:3,0:3:9:0,9,98	0/0:5,0:5:15:0,15,158	0/0:14,0:14:36:0,36,408	0/0:16,0:16:48:0,48,501	0/0:22,0:22:63:0,63,670	1/1:0,22:22:57:639,57,0	0/0:29,0:29:81:0,81,884	1/1:0,8:8:18:214,18,0	0/0:7,0:7:21:0,21,231	0/0:1,0:1:3:0,3,32	0/0:6,0:6:15:0,15,177	0/0:1,0:1:3:0,3,31	0/0:2,0:2:6:0,6,67	0/0:2,0:2:6:0,6,67	0/0:1,0:1:3:0,3,29	0/0:5,0:5:15:0,15,147	0/0:3,0:3:9:0,9,95	0/0:4,0:4:12:0,12,122	0/0:5,0:5:12:0,12,138	0/0:3,0:3:9:0,9,95	0/0:5,0:5:15:0,15,153	0/0:2,0:2:6:0,6,63	0/0:3,0:3:9:0,9,95	0/0:10,0:10:27:0,27,298	0/0:8,0:8:24:0,24,249	0/0:4,0:4:12:0,12,129	0/0:3,0:3:9:0,9,94	0/0:6,0:6:15:0,15,162	0/0:3,0:3:9:0,9,97	0/0:6,0:6:18:0,18,186	0/0:3,0:3:9:0,9,95	0/0:1,0:1:3:0,3,31	0/0:3,0:3:9:0,9,96	1/1:0,1:1:3:33,3,0	1/1:0,8:8:24:237,24,0	1/1:0,3:3:9:92,9,0	0/0:4,0:4:12:0,12,126	0/0:5,0:5:15:0,15,162	1/1:0,2:2:6:65,6,0	0/0:3,0:3:9:0,9,92	0/0:3,0:3:6:0,6,76	0/0:1,0:1:3:0,3,33	0/0:4,0:4:12:0,12,127	0/0:4,0:4:12:0,12,130	0/0:5,0:5:15:0,15,161	1/1:0,3:3:9:94,9,0	0/0:3,0:3:9:0,9,97	0/0:6,0:6:12:0,12,153	0/0:4,0:4:12:0,12,128	0/0:8,0:8:21:0,21,234	0/0:3,0:3:9:0,9,91	0/0:1,0:1:3:0,3,32	0/0:2,0:2:6:0,6,67	0/0:5,0:5:15:0,15,153	0/0:1,0:1:3:0,3,33	./.:.:.:.:.	0/0:1,0:1:3:0,3,34	0/0:5,0:5:15:0,15,162	0/0:1,0:1:3:0,3,32	0/0:6,0:6:18:0,18,189	0/0:2,0:2:6:0,6,65	0/0:7,0:7:21:0,21,217	0/0:4,0:4:9:0,9,112	0/0:1,0:1:3:0,3,30	1/1:0,4:4:12:120,12,0	1/1:0,1:1:3:31,3,0	0/0:3,0:3:9:0,9,95	0/1:3,4:7:77:103,0,77	0/0:9,0:9:27:0,27,289	0/0:11,0:11:33:0,33,354	0/0:5,0:5:15:0,15,158	0/0:2,0:2:6:0,6,67	0/0:11,0:11:33:0,33,361	0/0:14,0:14:42:0,42,442	0/0:4,0:4:12:0,12,130	0/0:7,0:7:21:0,21,213	0/0:4,0:4:12:0,12,126	0/0:2,0:2:6:0,6,63	1/1:0,2:2:6:63,6,0	0/0:1,0:1:3:0,3,33	1/1:0,5:5:15:158,15,0	0/0:6,0:6:18:0,18,193	1/1:0,3:3:9:96,9,0	1/1:0,3:3:9:97,9,0	1/1:0,2:2:6:61,6,0	1/1:0,4:4:12:130,12,0	1/1:0,4:4:12:123,12,0	1/1:0,7:7:18:207,18,0	1/1:0,3:3:6:78,6,0	0/0:2,0:2:6:0,6,69	./.:.:.:.:.	0/0:1,0:1:3:0,3,23	./.:.:.:.:.	0/0:6,0:6:12:0,12,151	0/0:2,0:2:3:0,3,45	0/0:2,0:2:3:0,3,45	./.:.:.:.:.	0/0:25,0:25:75:0,75,843
chr0	137397855	.	G	A	3030.39	.	AC=42;AF=0.162;AN=260;BaseQRankSum=1.946;DP=930;Dels=0.00;FS=0.749;HaplotypeScore=0.0222;InbreedingCoeff=0.6232;MLEAC=38;MLEAF=0.146;MQ=59.05;MQ0=0;MQRankSum=-0.327;QD=25.47;ReadPosRankSum=-0.396	GT:AD:DP:GQ:PL	0/0:51,0:51:99:0,153,1610	0/0:25,0:25:75:0,75,790	0/0:12,0:12:33:0,33,351	0/0:38,0:38:99:0,114,1155	0/0:19,0:19:54:0,54,569	0/0:16,0:16:45:0,45,476	0/0:20,0:20:60:0,60,595	1/1:0,2:2:6:65,6,0	0/0:6,0:6:18:0,18,184	0/0:16,0:16:48:0,48,481	0/0:3,0:3:9:0,9,94	0/0:12,0:12:33:0,33,357	1/1:0,11:11:33:337,33,0	./.:.:.:.:.	0/0:5,0:5:15:0,15,150	0/0:16,0:16:48:0,48,491	1/1:0,20:20:60:608,60,0	0/0:5,0:5:15:0,15,144	0/0:6,0:6:18:0,18,188	0/0:4,0:4:12:0,12,123	0/0:4,0:4:12:0,12,128	0/0:6,0:6:18:0,18,181	0/0:18,0:18:51:0,51,543	0/0:18,0:18:48:0,48,524	0/0:4,0:4:12:0,12,126	0/0:18,0:18:51:0,51,531	0/0:16,0:16:45:0,45,478	0/1:2,1:3:23:23,0,54	0/0:2,0:2:6:0,6,66	0/0:26,0:26:75:0,75,780	0/0:3,0:3:9:0,9,84	0/0:3,0:3:9:0,9,92	0/0:8,0:8:24:0,24,246	0/0:4,0:4:12:0,12,127	0/0:12,0:12:33:0,33,347	0/0:4,0:4:12:0,12,118	0/0:22,0:22:66:0,66,691	0/0:7,0:7:21:0,21,213	1/1:0,16:16:48:489,48,0	0/0:5,0:5:15:0,15,159	0/1:2,2:4:49:49,0,49	0/0:15,0:15:39:0,39,438	0/0:10,0:10:27:0,27,291	0/0:13,0:13:39:0,39,392	0/0:13,0:13:36:0,36,381	0/0:18,0:18:48:0,48,508	0/0:11,0:11:33:0,33,344	0/0:6,0:6:18:0,18,190	1/1:0,1:1:3:31,3,0	1/1:0,5:5:15:156,15,0	0/0:1,0:1:3:0,3,30	./.:.:.:.:.	0/0:6,0:6:18:0,18,181	0/1:1,1:2:24:25,0,24	0/0:7,0:7:21:0,21,213	0/0:3,0:3:9:0,9,89	0/0:2,0:2:3:0,3,27	0/0:5,0:5:12:0,12,137	0/0:1,0:1:3:0,3,31	0/0:6,0:6:18:0,18,189	1/1:0,5:5:15:159,15,0	1/1:0,2:2:6:64,6,0	1/1:0,5:5:15:153,15,0	0/0:2,0:2:6:0,6,60	1/1:0,4:4:12:124,12,0	0/0:5,0:5:15:0,15,146	0/0:5,0:5:15:0,15,152	0/0:8,0:8:24:0,24,243	1/1:0,6:6:18:184,18,0	0/0:1,0:1:3:0,3,30	0/0:2,0:2:6:0,6,55	0/0:2,0:2:6:0,6,57	0/0:3,0:3:9:0,9,89	0/0:5,0:5:15:0,15,146	0/0:6,0:6:18:0,18,176	0/0:2,0:2:6:0,6,59	0/0:2,0:2:3:0,3,45	0/0:5,0:5:15:0,15,149	./.:.:.:.:.	0/0:1,0:1:3:0,3,30	0/0:2,0:2:6:0,6,66	0/0:1,0:1:3:0,3,32	0/0:2,0:2:6:0,6,65	./.:.:.:.:.	./.:.:.:.:.	0/0:3,0:3:9:0,9,96	0/0:3,0:3:9:0,9,95	0/0:5,0:5:15:0,15,152	0/0:4,0:4:12:0,12,122	0/0:8,0:8:24:0,24,260	0/0:1,0:1:3:0,3,31	0/0:6,0:6:15:0,15,169	1/1:0,2:2:6:63,6,0	0/0:2,0:2:3:0,3,45	0/0:5,0:5:15:0,15,154	0/0:4,0:4:12:0,12,126	0/0:4,0:4:12:0,12,128	1/1:0,4:4:12:128,12,0	0/1:1,1:2:23:26,0,23	1/1:0,1:1:3:31,3,0	0/0:6,0:6:18:0,18,187	1/1:0,5:5:15:152,15,0	1/1:0,7:7:21:216,21,0	0/0:2,0:2:6:0,6,61	0/0:2,0:2:6:0,6,61	0/0:13,0:13:30:0,30,355	0/0:5,0:5:15:0,15,161	0/0:7,0:7:21:0,21,206	0/0:5,0:5:15:0,15,163	0/0:6,0:6:15:0,15,164	0/0:5,0:5:15:0,15,153	0/0:5,0:5:15:0,15,163	0/0:6,0:6:15:0,15,166	1/1:0,5:5:15:154,15,0	1/1:0,1:1:3:31,3,0	0/0:3,0:3:9:0,9,95	1/1:0,6:6:18:187,18,0	0/0:7,0:7:18:0,18,202	0/0:4,0:4:12:0,12,124	0/0:3,0:3:9:0,9,93	0/0:7,0:7:18:0,18,187	0/0:4,0:4:12:0,12,121	0/0:6,0:6:18:0,18,189	0/0:6,0:6:18:0,18,186	0/0:7,0:7:21:0,21,213	0/0:1,0:1:3:0,3,31	0/0:6,0:6:18:0,18,195	0/0:8,0:8:24:0,24,247	0/0:1,0:1:3:0,3,31	0/0:2,0:2:3:0,3,45	0/0:3,0:3:6:0,6,74	./.:.:.:.:.	0/0:2,0:2:3:0,3,45	0/0:7,0:7:12:0,12,164	0/0:2,0:2:3:0,3,45	./.:.:.:.:.	0/0:20,0:20:60:0,60,646
chr0	137397900	.	A	G	992.93	.	AC=14;AF=0.054;AN=258;BaseQRankSum=3.461;DP=813;Dels=0.00;FS=6.019;HaplotypeScore=0.0800;InbreedingCoeff=0.3707;MLEAC=11;MLEAF=0.043;MQ=58.96;MQ0=0;MQRankSum=0.905;QD=20.26;ReadPosRankSum=-2.599	GT:AD:DP:GQ:PL	0/0:39,0:39:99:0,117,1216	0/0:16,0:16:48:0,48,474	0/0:11,0:11:27:0,27,309	0/0:30,0:30:90:0,90,904	0/0:16,0:16:45:0,45,472	0/0:13,0:13:36:0,36,375	0/0:18,0:18:54:0,54,523	0/0:2,0:2:6:0,6,61	0/0:2,0:2:6:0,6,69	0/0:17,0:17:51:0,51,517	0/0:2,0:2:6:0,6,60	0/0:11,0:11:27:0,27,298	0/0:6,0:6:18:0,18,184	./.:.:.:.:.	0/0:12,0:12:30:0,30,337	0/0:12,0:12:33:0,33,348	0/0:11,0:11:33:0,33,339	0/0:7,0:7:21:0,21,222	0/0:6,0:6:18:0,18,180	0/0:4,0:4:9:0,9,104	0/0:10,0:10:30:0,30,307	0/0:8,0:8:24:0,24,240	0/0:12,0:12:33:0,33,334	0/0:16,0:16:48:0,48,485	0/0:2,0:2:6:0,6,65	0/0:17,0:17:45:0,45,485	0/0:11,0:11:33:0,33,330	1/1:0,4:4:12:129,12,0	1/1:0,2:2:6:65,6,0	1/1:0,18:18:51:553,51,0	1/1:0,4:4:12:134,12,0	1/1:0,5:5:15:162,15,0	0/0:6,0:6:18:0,18,181	0/0:2,0:2:6:0,6,67	0/0:11,0:11:30:0,30,323	0/0:4,0:4:12:0,12,122	0/0:19,0:19:54:0,54,572	0/0:10,0:10:30:0,30,296	0/0:12,0:12:36:0,36,353	0/0:5,0:5:15:0,15,156	0/0:3,0:3:9:0,9,93	0/0:12,0:12:36:0,36,361	0/0:13,0:13:39:0,39,399	0/0:10,0:10:30:0,30,301	0/0:15,0:15:42:0,42,439	0/0:18,0:18:54:0,54,543	0/0:7,0:7:18:0,18,197	0/0:7,0:7:21:0,21,225	0/0:2,0:2:6:0,6,59	0/0:4,0:4:12:0,12,120	./.:.:.:.:.	./.:.:.:.:.	0/0:6,0:6:18:0,18,189	0/0:3,0:3:9:0,9,87	0/0:5,0:5:12:0,12,134	0/0:4,0:4:12:0,12,126	0/0:2,0:2:6:0,6,61	0/0:3,0:3:6:0,6,75	./.:.:.:.:.	0/0:4,0:4:12:0,12,118	0/0:2,0:2:6:0,6,63	0/0:4,0:4:9:0,9,95	0/0:6,0:6:18:0,18,182	0/0:1,0:1:3:0,3,31	0/0:2,0:2:6:0,6,59	0/0:3,0:3:9:0,9,95	0/0:5,0:5:15:0,15,160	1/1:0,3:3:9:96,9,0	0/0:3,0:3:9:0,9,92	0/0:4,0:4:12:0,12,125	0/0:2,0:2:6:0,6,59	0/0:3,0:3:9:0,9,92	0/0:5,0:5:15:0,15,146	0/0:5,0:5:15:0,15,156	0/0:5,0:5:15:0,15,155	./.:.:.:.:.	0/0:4,0:4:9:0,9,106	0/0:2,0:2:6:0,6,59	./.:.:.:.:.	0/0:4,0:4:9:0,9,107	0/0:4,0:4:12:0,12,126	0/0:1,0:1:3:0,3,31	0/0:4,0:4:12:0,12,126	0/0:2,0:2:6:0,6,64	0/0:1,0:1:3:0,3,32	0/0:4,0:4:12:0,12,124	0/0:1,0:1:3:0,3,31	0/1:5,2:7:42:42,0,133	0/0:2,0:2:6:0,6,59	0/0:4,0:4:12:0,12,107	0/0:1,0:1:3:0,3,30	0/0:5,0:5:15:0,15,148	0/0:2,0:2:6:0,6,67	./.:.:.:.:.	0/0:2,0:2:6:0,6,61	0/0:2,0:2:6:0,6,60	0/1:5,1:6:14:14,0,138	0/0:1,0:1:3:0,3,31	0/0:3,0:3:9:0,9,94	0/0:1,0:1:3:0,3,32	0/0:6,0:6:18:0,18,189	0/0:3,0:3:9:0,9,91	0/0:3,0:3:9:0,9,86	0/0:1,0:1:3:0,3,29	0/0:3,0:3:6:0,6,65	0/0:9,0:9:24:0,24,260	0/0:5,0:5:15:0,15,160	0/0:7,0:7:21:0,21,210	0/0:3,0:3:9:0,9,92	0/0:7,0:7:18:0,18,199	0/0:6,0:6:18:0,18,184	0/0:3,0:3:9:0,9,92	0/0:5,0:5:15:0,15,147	0/0:3,0:3:9:0,9,88	0/0:3,0:3:9:0,9,89	0/0:3,0:3:9:0,9,87	0/0:4,0:4:12:0,12,127	0/0:2,0:2:6:0,6,62	0/0:2,0:2:6:0,6,57	0/0:4,0:4:9:0,9,104	0/0:7,0:7:21:0,21,207	0/0:5,0:5:15:0,15,156	0/0:5,0:5:15:0,15,148	0/0:4,0:4:12:0,12,117	0/0:6,0:6:18:0,18,178	0/0:1,0:1:3:0,3,31	0/0:5,0:5:15:0,15,149	0/0:8,0:8:24:0,24,245	0/0:1,0:1:3:0,3,31	0/0:2,0:2:3:0,3,45	0/0:4,0:4:6:0,6,89	./.:.:.:.:.	0/0:4,0:4:6:0,6,89	0/0:7,0:7:12:0,12,164	0/0:2,0:2:3:0,3,45	0/0:2,0:2:3:0,3,45	0/0:21,0:21:63:0,63,706
chr0	137398171	.	T	A	24084	.	AC=226;AF=0.897;AN=252;BaseQRankSum=-2.951;DP=933;Dels=0.00;FS=17.056;HaplotypeScore=0.1267;InbreedingCoeff=0.5238;MLEAC=224;MLEAF=0.889;MQ=59.06;MQ0=2;MQRankSum=-0.237;QD=29.41;ReadPosRankSum=-1.044	GT:AD:DP:GQ:PL	1/1:0,49:49:99:1577,144,0	1/1:0,19:19:51:543,51,0	1/1:0,16:16:48:489,48,0	1/1:0,43:43:99:1291,126,0	1/1:0,10:10:30:302,30,0	1/1:0,10:10:27:296,27,0	1/1:0,14:14:42:442,42,0	1/1:0,5:5:15:163,15,0	0/0:1,0:1:3:0,3,34	1/1:0,21:21:63:647,63,0	1/1:0,3:3:9:93,9,0	0/0:14,0:14:42:0,42,432	1/1:0,13:13:36:373,36,0	1/1:0,1:1:3:32,3,0	1/1:0,27:27:75:803,75,0	1/1:0,16:16:48:485,48,0	1/1:0,15:15:45:458,45,0	1/1:0,4:4:12:126,12,0	1/1:0,6:6:18:184,18,0	1/1:0,2:2:6:63,6,0	1/1:0,4:4:12:131,12,0	1/1:0,6:6:18:185,18,0	1/1:0,23:23:69:712,69,0	0/0:22,0:22:63:0,63,666	1/1:0,1:1:3:35,3,0	1/1:0,16:16:48:502,48,0	1/1:0,17:17:51:523,51,0	1/1:0,1:1:3:32,3,0	1/1:0,1:1:3:34,3,0	1/1:0,25:25:72:762,72,0	1/1:0,2:2:6:66,6,0	1/1:0,1:1:3:32,3,0	1/1:0,16:16:42:430,42,0	1/1:0,5:5:15:161,15,0	1/1:0,15:15:45:469,45,0	./.:.:.:.:.	1/1:0,18:18:54:556,54,0	1/1:0,10:10:30:315,30,0	1/1:0,9:9:27:279,27,0	1/1:0,2:2:6:66,6,0	1/1:0,1:1:3:32,3,0	1/1:0,14:14:42:433,42,0	1/1:0,21:21:60:641,60,0	0/0:18,0:18:51:0,51,551	1/1:0,24:24:66:709,66,0	1/1:0,15:15:45:479,45,0	1/1:0,7:7:21:216,21,0	0/0:2,0:2:6:0,6,63	1/1:0,3:3:9:97,9,0	1/1:0,4:4:12:127,12,0	./.:.:.:.:.	1/1:0,3:3:9:95,9,0	1/1:0,4:4:12:128,12,0	1/1:0,1:1:3:31,3,0	1/1:0,6:6:18:185,18,0	./.:.:.:.:.	./.:.:.:.:.	0/0:7,0:7:21:0,21,211	./.:.:.:.:.	0/0:9,0:9:27:0,27,280	1/1:0,3:3:9:91,9,0	1/1:0,4:4:12:122,12,0	1/1:0,7:7:21:223,21,0	1/1:0,2:2:6:65,6,0	1/1:0,3:3:9:94,9,0	1/1:0,5:5:15:158,15,0	1/1:0,1:1:3:32,3,0	1/1:0,5:5:15:157,15,0	1/1:0,6:6:18:189,18,0	./.:.:.:.:.	1/1:0,2:2:6:62,6,0	1/1:0,2:2:3:31,3,0	1/1:0,2:2:6:65,6,0	1/1:0,7:7:21:222,21,0	1/1:0,5:5:15:164,15,0	0/0:7,0:7:21:0,21,221	1/1:0,3:3:9:93,9,0	1/1:0,3:3:9:95,9,0	0/0:2,0:2:6:0,6,59	1/1:0,6:6:18:192,18,0	1/1:0,1:1:3:33,3,0	1/1:0,2:2:6:65,6,0	1/1:0,6:7:18:190,18,0	1/1:0,3:3:9:95,9,0	1/1:0,1:1:3:34,3,0	1/1:0,5:5:15:159,15,0	1/1:0,2:2:6:65,6,0	1/1:0,6:6:18:185,18,0	1/1:0,4:4:12:129,12,0	1/1:0,4:4:12:127,12,0	1/1:0,5:5:15:157,15,0	1/1:0,3:3:9:95,9,0	./.:.:.:.:.	./.:.:.:.:.	1/1:0,7:7:21:225,21,0	1/1:0,1:1:3:32,3,0	1/1:0,1:1:3:33,3,0	1/1:0,5:5:15:157,15,0	1/1:0,3:3:9:97,9,0	./.:.:.:.:.	1/1:0,7:7:21:226,21,0	1/1:0,3:3:9:96,9,0	1/1:0,3:3:9:93,9,0	1/1:0,2:2:6:65,6,0	1/1:0,5:5:15:150,15,0	1/1:0,6:6:18:189,18,0	1/1:0,1:1:3:34,3,0	1/1:0,6:6:18:184,18,0	1/1:0,2:2:6:63,6,0	./.:.:.:.:.	1/1:0,11:11:33:335,33,0	1/1:0,2:2:6:63,6,0	1/1:0,12:12:36:367,36,0	1/1:0,3:3:9:97,9,0	1/1:0,6:6:18:191,18,0	1/1:0,9:9:27:276,27,0	1/1:0,4:4:12:124,12,0	1/1:0,4:4:12:131,12,0	1/1:0,2:2:6:65,6,0	1/1:0,6:6:18:187,18,0	1/1:0,5:5:15:146,15,0	0/1:1,4:5:17:115,0,17	1/1:0,12:12:27:314,27,0	1/1:0,3:3:9:92,9,0	1/1:0,3:3:9:93,9,0	1/1:0,1:1:3:27,3,0	1/1:0,4:4:9:105,9,0	0/1:2,2:4:51:53,0,51	0/0:2,0:2:6:0,6,55	1/1:0,2:2:3:45,3,0	1/1:0,1:1:3:31,3,0	0/0:2,0:2:3:0,3,45	./.:.:.:.:.	1/1:0,2:2:3:45,3,0	1/1:0,5:5:9:107,9,0	1/1:0,3:3:9:95,9,0	0/0:27,0:27:81:0,81,914
chr0	137398564	.	G	A	5328.24	.	AC=49;AF=0.191;AN=256;BaseQRankSum=-2.852;DP=972;Dels=0.00;FS=2.261;HaplotypeScore=0.1140;InbreedingCoeff=0.6825;MLEAC=47;MLEAF=0.184;MQ=59.45;MQ0=0;MQRankSum=-0.022;QD=27.61;ReadPosRankSum=0.806	GT:AD:DP:GQ:PL	0/0:55,0:55:99:0,165,1777	0/0:10,0:10:24:0,24,284	1/1:0,23:23:69:726,69,0	0/0:60,0:60:99:0,180,1893	0/0:9,0:9:27:0,27,284	1/1:0,9:9:21:242,21,0	0/0:12,0:12:33:0,33,363	0/0:1,0:1:3:0,3,32	0/0:1,0:1:3:0,3,32	0/0:18,0:18:54:0,54,583	./.:.:.:.:.	0/0:23,0:23:69:0,69,739	0/0:10,0:10:21:0,21,250	./.:.:.:.:.	0/0:30,0:30:90:0,90,964	0/0:16,0:16:45:0,45,500	0/0:23,0:23:51:0,51,620	0/0:1,0:1:3:0,3,32	0/0:18,0:18:48:0,48,529	1/1:0,7:7:18:200,18,0	0/0:2,0:2:6:0,6,65	1/1:0,9:9:27:287,27,0	1/1:0,26:26:66:740,66,0	0/0:24,0:24:66:0,66,714	0/0:2,0:2:6:0,6,67	0/0:18,0:18:48:0,48,538	0/0:11,0:11:33:0,33,344	0/0:3,0:3:9:0,9,100	0/0:5,0:5:12:0,12,128	0/0:26,0:26:75:0,75,815	0/0:2,0:2:6:0,6,66	0/0:1,0:1:3:0,3,24	0/0:15,0:15:42:0,42,450	0/0:4,0:4:12:0,12,128	0/0:12,0:12:33:0,33,365	0/0:4,0:4:12:0,12,134	1/1:0,22:22:66:688,66,0	0/0:9,0:9:21:0,21,244	0/0:6,0:6:18:0,18,191	./.:.:.:.:.	./.:.:.:.:.	0/0:18,0:18:54:0,54,577	0/0:20,0:20:60:0,60,629	0/0:17,0:17:51:0,51,540	1/1:0,13:13:39:406,39,0	0/0:19,0:19:54:0,54,582	1/1:0,14:14:42:442,42,0	0/0:3,0:3:9:0,9,101	0/0:4,0:4:12:0,12,127	0/0:3,0:3:9:0,9,92	0/0:3,0:3:9:0,9,89	0/0:3,0:3:9:0,9,94	0/0:2,0:2:6:0,6,63	0/0:1,0:1:3:0,3,32	0/0:3,0:3:9:0,9,97	0/0:3,0:3:9:0,9,97	./.:.:.:.:.	0/0:8,0:8:24:0,24,244	0/0:3,0:3:9:0,9,97	0/0:6,0:6:18:0,18,179	0/0:2,0:2:6:0,6,61	0/0:7,0:7:18:0,18,203	0/0:3,0:3:9:0,9,100	0/0:3,0:3:9:0,9,93	0/0:4,0:4:12:0,12,130	0/0:10,0:10:30:0,30,323	0/0:1,0:1:3:0,3,33	0/0:5,0:5:15:0,15,162	0/0:3,0:3:9:0,9,92	0/0:2,0:2:3:0,3,32	0/0:5,0:5:12:0,12,140	0/0:2,0:2:6:0,6,64	1/1:0,2:2:6:54,6,0	1/1:0,3:3:9:96,9,0	1/1:0,5:5:15:157,15,0	0/0:4,0:4:12:0,12,126	0/0:5,0:5:15:0,15,154	1/1:0,4:4:12:122,12,0	0/0:3,0:3:9:0,9,95	0/0:3,0:3:9:0,9,95	0/0:3,0:3:9:0,9,97	./.:.:.:.:.	0/0:2,0:2:6:0,6,68	0/0:3,0:3:9:0,9,97	1/1:0,1:1:3:34,3,0	0/0:8,0:8:24:0,24,253	0/0:3,0:3:9:0,9,92	0/0:6,0:6:18:0,18,190	0/0:2,0:2:6:0,6,63	0/0:4,0:4:12:0,12,132	0/0:1,0:1:3:0,3,32	0/0:3,0:3:9:0,9,96	0/0:4,0:4:12:0,12,125	./.:.:.:.:.	0/0:4,0:4:12:0,12,126	0/0:1,0:1:3:0,3,32	0/0:11,0:11:30:0,30,329	0/0:1,0:1:3:0,3,33	0/0:1,0:1:3:0,3,32	0/0:2,0:2:6:0,6,62	0/0:7,0:7:21:0,21,232	0/0:3,0:3:9:0,9,94	0/0:3,0:3:9:0,9,97	1/1:0,2:2:6:59,6,0	1/1:0,1:1:3:30,3,0	0/0:2,0:2:6:0,6,65	1/1:0,2:2:6:63,6,0	0/0:5,0:5:15:0,15,160	0/0:1,0:1:3:0,3,32	0/0:2,0:2:6:0,6,61	0/0:5,0:5:15:0,15,154	0/0:1,0:1:3:0,3,32	0/0:11,0:11:33:0,33,345	0/0:5,0:5:15:0,15,157	0/0:5,0:5:15:0,15,159	0/0:3,0:3:9:0,9,97	0/0:3,0:3:9:0,9,92	1/1:0,6:6:18:180,18,0	0/0:7,0:7:21:0,21,215	1/1:0,7:7:21:225,21,0	0/0:7,0:7:21:0,21,219	0/1:3,4:7:65:109,0,65	1/1:0,13:13:39:405,39,0	1/1:0,3:3:9:95,9,0	1/1:0,6:6:18:185,18,0	1/1:0,5:5:15:157,15,0	1/1:0,1:1:3:31,3,0	1/1:0,2:2:6:63,6,0	0/0:3,0:3:9:0,9,96	./.:.:.:.:.	0/0:5,0:5:9:0,9,120	0/0:2,0:2:3:0,3,45	0/0:4,0:4:6:0,6,89	0/0:5,0:5:9:0,9,118	0/0:2,0:2:3:0,3,45	./.:.:.:.:.	0/0:19,0:19:57:0,57,634
chr0	137399845	.	C	T	16069.4	.	AC=180;AF=0.732;AN=246;BaseQRankSum=-3.145;DP=725;Dels=0.00;FS=2.184;HaplotypeScore=0.0515;InbreedingCoeff=0.6562;MLEAC=183;MLEAF=0.744;MQ=59.82;MQ0=0;MQRankSum=-0.823;QD=29.38;ReadPosRankSum=-3.226	GT:AD:DP:GQ:PL	1/1:0,37:37:99:1178,111,0	1/1:0,21:21:63:655,63,0	1/1:0,10:10:30:305,30,0	1/1:0,35:35:99:1051,105,0	1/1:0,9:9:27:279,27,0	1/1:0,4:4:12:117,12,0	0/0:16,0:16:48:0,48,497	0/1:1,2:3:24:56,0,24	0/0:2,0:2:6:0,6,63	1/1:0,18:18:54:557,54,0	0/1:1,2:3:25:57,0,25	0/0:7,0:7:21:0,21,222	1/1:0,13:13:39:410,39,0	./.:.:.:.:.	1/1:0,19:19:57:593,57,0	1/1:0,14:14:36:389,36,0	1/1:0,14:14:39:400,39,0	1/1:0,1:1:3:31,3,0	0/0:4,0:4:12:0,12,126	1/1:0,2:2:6:53,6,0	1/1:0,1:1:3:32,3,0	1/1:0,6:6:18:184,18,0	1/1:0,11:11:33:331,33,0	0/0:13,0:13:39:0,39,417	1/1:0,1:1:3:32,3,0	0/0:7,0:8:21:0,21,220	1/1:0,5:5:15:161,15,0	1/1:0,5:5:15:155,15,0	1/1:0,2:2:6:64,6,0	1/1:0,13:13:39:398,39,0	1/1:0,2:2:6:69,6,0	1/1:0,3:3:9:84,9,0	1/1:0,7:7:21:219,21,0	1/1:0,3:3:9:89,9,0	0/0:7,0:7:21:0,21,227	1/1:0,4:4:12:118,12,0	1/1:0,13:13:39:418,39,0	1/1:0,6:6:18:179,18,0	1/1:0,7:7:21:223,21,0	./.:.:.:.:.	1/1:0,4:4:12:126,12,0	1/1:0,21:21:60:635,60,0	1/1:0,15:15:45:455,45,0	0/0:11,0:11:33:0,33,345	1/1:0,9:9:27:274,27,0	0/0:8,0:8:24:0,24,247	1/1:0,13:13:39:406,39,0	./.:.:.:.:.	1/1:0,1:1:3:32,3,0	1/1:0,2:2:6:62,6,0	./.:.:.:.:.	./.:.:.:.:.	1/1:0,7:7:21:220,21,0	0/1:2,1:3:23:23,0,50	0/0:4,0:4:12:0,12,128	0/0:5,0:5:15:0,15,159	0/0:1,0:1:3:0,3,31	0/0:9,0:9:18:0,18,227	1/1:0,3:3:9:93,9,0	0/0:10,0:10:30:0,30,319	1/1:0,2:2:6:62,6,0	1/1:0,1:1:3:30,3,0	1/1:0,5:5:15:150,15,0	1/1:0,2:2:6:62,6,0	1/1:0,5:5:15:158,15,0	1/1:0,3:3:9:94,9,0	1/1:0,1:1:3:32,3,0	1/1:0,6:6:18:185,18,0	1/1:0,1:1:3:31,3,0	./.:.:.:.:.	1/1:0,2:2:6:61,6,0	./.:.:.:.:.	1/1:0,5:5:12:134,12,0	1/1:0,2:2:6:63,6,0	1/1:0,3:3:9:93,9,0	0/0:2,0:2:6:0,6,67	./.:.:.:.:.	1/1:0,2:2:6:58,6,0	0/0:1,0:1:3:0,3,33	1/1:0,4:4:12:120,12,0	0/0:1,0:1:3:0,3,30	0/0:3,0:3:9:0,9,97	0/0:3,0:3:9:0,9,100	1/1:0,4:4:12:125,12,0	1/1:0,3:3:9:96,9,0	1/1:0,1:1:3:31,3,0	1/1:0,6:6:18:189,18,0	1/1:0,4:4:12:122,12,0	./.:.:.:.:.	1/1:0,7:7:21:221,21,0	./.:.:.:.:.	1/1:0,3:3:9:98,9,0	1/1:0,5:5:15:158,15,0	0/0:1,0:1:3:0,3,31	1/1:0,1:1:3:31,3,0	1/1:0,1:1:3:31,3,0	1/1:0,5:5:15:153,15,0	1/1:0,1:1:3:32,3,0	./.:.:.:.:.	1/1:0,3:3:6:72,6,0	0/0:3,0:3:9:0,9,100	1/1:0,1:1:3:32,3,0	1/1:0,1:1:3:32,3,0	1/1:0,4:4:12:125,12,0	1/1:0,5:5:15:156,15,0	1/1:0,5:5:15:150,15,0	1/1:0,2:2:6:61,6,0	0/0:4,0:4:12:0,12,122	1/1:0,4:4:12:126,12,0	1/1:0,1:1:3:32,3,0	1/1:0,8:8:24:254,24,0	1/1:0,4:4:12:126,12,0	1/1:0,10:10:30:306,30,0	1/1:0,4:4:12:122,12,0	1/1:0,6:6:18:184,18,0	1/1:0,5:5:15:153,15,0	1/1:0,5:5:15:162,15,0	1/1:0,6:6:18:184,18,0	0/0:3,0:3:9:0,9,95	1/1:0,1:1:3:31,3,0	0/0:3,0:3:9:0,9,95	0/1:2,2:4:49:49,0,49	1/1:0,2:2:6:63,6,0	1/1:0,2:2:6:56,6,0	1/1:0,3:3:9:94,9,0	1/1:0,1:1:3:31,3,0	1/1:0,5:5:15:149,15,0	./.:.:.:.:.	0/0:3,0:3:9:0,9,92	./.:.:.:.:.	0/0:4,0:4:6:0,6,89	0/0:6,0:6:12:0,12,153	./.:.:.:.:.	0/0:8,0:8:18:0,18,209	0/0:2,0:2:3:0,3,45	0/0:2,0:2:3:0,3,45	0/0:24,0:24:72:0,72,830
chr0	137400770	.	T	A	6438.63	.	AC=50;AF=0.191;AN=262;BaseQRankSum=-1.915;DP=1009;Dels=0.00;FS=25.593;HaplotypeScore=0.0957;InbreedingCoeff=0.6845;MLEAC=46;MLEAF=0.176;MQ=59.74;MQ0=0;MQRankSum=1.208;QD=26.72;ReadPosRankSum=0.822	GT:AD:DP:GQ:PL	1/1:0,58:58:99:1854,174,0	0/0:22,0:22:66:0,66,694	0/0:18,0:18:54:0,54,567	0/0:45,0:45:99:0,123,1325	1/1:0,17:17:51:520,51,0	0/0:11,0:11:33:0,33,334	0/0:11,0:11:33:0,33,336	0/0:3,0:3:9:0,9,96	0/0:2,0:2:6:0,6,65	1/1:0,17:17:45:480,45,0	1/1:0,3:3:9:96,9,0	0/0:15,0:15:42:0,42,456	0/0:5,0:5:15:0,15,153	1/1:0,2:2:6:55,6,0	0/0:20,0:20:54:0,54,567	1/1:0,24:24:63:688,63,0	0/0:12,0:12:33:0,33,353	0/1:3,3:6:78:79,0,78	0/0:7,0:7:18:0,18,192	0/0:15,0:15:39:0,39,430	0/0:13,0:13:39:0,39,402	0/0:14,0:14:36:0,36,400	0/0:8,0:8:24:0,24,251	0/0:28,0:28:84:0,84,875	0/0:2,0:2:6:0,6,63	0/0:21,0:21:63:0,63,646	1/1:0,11:11:33:344,33,0	0/1:1,5:6:10:144,0,10	1/1:0,6:6:18:187,18,0	1/1:0,12:12:33:358,33,0	1/1:0,6:6:18:192,18,0	1/1:0,4:4:12:126,12,0	1/1:0,23:23:63:654,63,0	1/1:0,1:1:3:32,3,0	0/0:18,0:18:51:0,51,548	0/0:5,0:5:15:0,15,161	0/0:21,0:21:51:0,51,572	0/0:14,0:14:42:0,42,434	0/0:17,0:17:51:0,51,519	0/1:2,1:3:22:22,0,54	1/1:0,1:1:3:31,3,0	0/0:21,0:21:54:0,54,610	0/0:24,0:24:72:0,72,755	0/0:11,0:11:33:0,33,336	0/0:6,0:6:18:0,18,183	0/0:16,0:16:39:0,39,442	0/0:8,0:8:24:0,24,252	./.:.:.:.:.	./.:.:.:.:.	0/0:1,0:1:3:0,3,28	0/0:3,0:3:9:0,9,95	0/0:3,0:3:9:0,9,93	1/1:0,6:6:18:178,18,0	0/0:1,0:1:3:0,3,30	0/0:3,0:3:9:0,9,91	0/0:4,0:4:12:0,12,129	0/0:6,0:6:18:0,18,180	0/0:13,0:13:36:0,36,387	1/1:0,4:4:12:124,12,0	0/0:5,0:5:15:0,15,158	0/0:3,0:3:9:0,9,95	0/0:2,0:2:6:0,6,64	0/0:13,0:13:39:0,39,401	0/0:4,0:4:12:0,12,117	0/0:7,0:7:21:0,21,219	0/0:5,0:5:15:0,15,151	0/0:4,0:4:12:0,12,126	1/1:0,2:2:6:63,6,0	0/0:3,0:3:9:0,9,95	0/0:4,0:4:12:0,12,126	0/0:2,0:2:6:0,6,61	0/0:3,0:3:9:0,9,95	0/0:3,0:3:9:0,9,97	0/0:8,0:8:24:0,24,237	0/0:3,0:3:9:0,9,95	0/0:5,0:5:15:0,15,153	0/0:2,0:2:6:0,6,60	0/0:7,0:7:18:0,18,201	0/0:2,0:2:6:0,6,63	0/0:7,0:7:15:0,15,184	0/0:4,0:4:9:0,9,91	0/0:1,0:1:3:0,3,30	0/0:3,0:3:9:0,9,100	0/0:6,0:6:18:0,18,190	0/0:3,0:3:9:0,9,89	0/0:4,0:4:12:0,12,130	1/1:0,1:1:3:30,3,0	0/0:9,0:9:27:0,27,271	1/1:0,7:7:21:214,21,0	1/1:0,3:3:9:98,9,0	1/1:0,2:2:6:62,6,0	0/0:3,0:3:9:0,9,92	0/0:2,0:2:6:0,6,63	0/0:5,0:5:15:0,15,147	./.:.:.:.:.	0/0:4,0:4:12:0,12,125	0/1:6,1:7:10:10,0,159	0/0:2,0:2:6:0,6,64	0/0:3,0:3:6:0,6,74	./.:.:.:.:.	0/0:5,0:5:15:0,15,160	0/0:7,0:7:21:0,21,214	0/0:5,0:5:15:0,15,157	0/0:3,0:3:9:0,9,97	./.:.:.:.:.	0/0:4,0:4:12:0,12,126	0/0:2,0:2:6:0,6,62	0/0:5,0:5:15:0,15,150	0/0:5,0:5:15:0,15,150	0/0:1,0:1:3:0,3,32	0/0:4,0:4:12:0,12,123	0/0:5,0:5:15:0,15,157	1/1:0,6:6:18:184,18,0	0/0:4,0:4:12:0,12,124	0/0:7,0:7:18:0,18,199	1/1:0,3:3:9:93,9,0	0/0:3,0:3:9:0,9,92	0/0:3,0:3:9:0,9,92	0/0:4,0:4:12:0,12,118	0/0:6,0:6:18:0,18,180	0/0:6,0:6:18:0,18,189	0/0:6,0:6:18:0,18,186	0/0:8,0:8:24:0,24,244	0/0:2,0:2:6:0,6,60	0/0:5,0:5:15:0,15,157	0/0:6,0:6:15:0,15,168	0/0:8,0:8:24:0,24,245	0/0:5,0:5:15:0,15,154	0/0:2,0:2:6:0,6,59	./.:.:.:.:.	0/0:3,0:3:6:0,6,70	0/0:2,0:2:3:0,3,45	0/0:2,0:2:3:0,3,45	0/0:3,0:3:6:0,6,75	0/0:10,0:10:18:0,18,242	0/0:6,0:6:12:0,12,140	0/0:13,0:13:39:0,39,435
chr0	137405509	.	G	A	490.3	.	AC=15;AF=0.058;AN=258;BaseQRankSum=-1.841;DP=907;Dels=0.00;FS=0.759;HaplotypeScore=0.0292;InbreedingCoeff=0.3319;MLEAC=11;MLEAF=0.043;MQ=46.52;MQ0=10;MQRankSum=1.747;QD=14.86;ReadPosRankSum=1.138	GT:AD:DP:GQ:PL	0/0:44,0:44:99:0,129,1375	0/0:14,0:14:36:0,36,385	0/0:14,0:14:42:0,42,427	0/0:30,0:30:90:0,90,918	0/0:26,0:26:72:0,72,757	0/0:14,0:14:42:0,42,428	0/0:8,0:9:21:0,21,223	0/0:1,0:1:3:0,3,32	0/0:4,0:4:12:0,12,131	0/0:19,0:19:57:0,57,580	0/0:1,0:1:3:0,3,28	0/0:11,0:11:33:0,33,342	0/0:13,0:13:39:0,39,404	0/0:1,0:1:3:0,3,32	0/0:16,0:16:42:0,42,456	0/0:20,0:20:60:0,60,612	0/0:15,0:15:39:0,39,439	0/0:3,0:3:9:0,9,96	0/0:8,0:8:24:0,24,245	0/0:3,0:3:9:0,9,93	./.:.:.:.:.	0/0:4,0:5:12:0,12,120	0/0:22,0:22:66:0,66,665	0/0:15,0:15:42:0,42,428	0/0:2,0:2:6:0,6,63	0/0:27,0:27:81:0,81,839	0/0:12,0:12:36:0,36,367	0/0:4,0:4:12:0,12,130	0/0:2,0:2:6:0,6,67	0/0:22,0:23:66:0,66,673	0/0:2,0:2:6:0,6,54	0/0:2,0:2:6:0,6,59	0/0:8,0:8:24:0,24,241	0/0:3,0:3:9:0,9,94	0/0:14,1:15:42:0,42,435	1/1:0,3:3:9:96,9,0	0/0:11,0:11:33:0,33,332	1/1:0,6:6:15:166,15,0	0/0:12,0:12:36:0,36,369	1/1:0,1:1:3:30,3,0	0/1:4,1:5:17:17,0,116	0/0:16,0:16:48:0,48,490	0/0:27,0:27:78:0,78,815	0/0:12,0:12:33:0,33,342	0/0:24,0:24:72:0,72,738	0/0:11,0:11:33:0,33,343	0/0:10,0:10:30:0,30,304	0/0:2,0:2:3:0,3,32	0/0:1,0:1:3:0,3,30	0/0:3,0:3:9:0,9,94	0/0:2,0:2:6:0,6,58	0/0:3,0:3:9:0,9,91	0/0:3,0:3:9:0,9,94	0/0:5,0:5:15:0,15,149	0/0:6,0:6:18:0,18,187	0/0:1,0:1:3:0,3,32	0/0:3,0:3:9:0,9,93	0/0:8,0:8:21:0,21,207	0/0:2,0:2:6:0,6,65	0/0:3,0:3:9:0,9,96	./.:.:.:.:.	0/0:3,0:3:9:0,9,93	0/0:5,0:5:15:0,15,153	0/0:4,0:4:12:0,12,122	0/0:8,0:8:24:0,24,245	0/0:2,0:2:6:0,6,61	0/0:4,0:4:12:0,12,120	0/0:6,0:6:18:0,18,190	0/0:4,0:4:12:0,12,124	0/0:2,0:2:6:0,6,59	1/1:0,1:1:3:32,3,0	0/0:1,0:1:3:0,3,32	0/0:8,0:8:24:0,24,245	0/0:7,0:7:15:0,15,184	0/0:7,0:7:18:0,18,198	0/0:4,0:4:12:0,12,122	0/0:8,0:8:24:0,24,244	0/0:4,0:4:12:0,12,122	0/0:1,0:1:3:0,3,32	0/0:4,0:4:12:0,12,124	0/0:5,0:5:15:0,15,151	./.:.:.:.:.	0/0:10,0:10:30:0,30,306	0/0:3,0:3:9:0,9,90	0/0:3,0:3:9:0,9,95	0/0:3,0:3:9:0,9,96	./.:.:.:.:.	0/0:1,0:1:3:0,3,29	0/0:10,0:10:30:0,30,313	0/0:6,0:6:18:0,18,190	0/0:2,0:2:6:0,6,59	0/0:7,0:7:18:0,18,200	0/0:2,0:2:6:0,6,61	0/0:2,0:2:6:0,6,61	0/0:5,0:5:12:0,12,135	0/0:3,0:3:9:0,9,92	0/0:2,0:2:6:0,6,60	0/0:4,0:4:12:0,12,126	0/0:4,0:4:12:0,12,122	0/0:3,0:3:9:0,9,93	0/0:9,0:9:27:0,27,274	./.:.:.:.:.	./.:.:.:.:.	0/0:2,0:2:6:0,6,61	0/0:2,0:2:6:0,6,62	0/0:5,0:5:15:0,15,152	0/0:4,0:4:12:0,12,131	0/0:4,0:4:12:0,12,126	0/1:2,3:5:51:65,0,51	1/1:0,4:4:12:118,12,0	1/1:0,3:3:9:93,9,0	0/1:2,3:5:52:68,0,52	0/0:9,0:9:24:0,24,240	0/0:7,0:7:21:0,21,211	0/0:3,0:3:9:0,9,93	0/0:4,0:4:12:0,12,122	0/0:7,0:7:21:0,21,224	0/0:4,0:4:12:0,12,123	0/0:1,0:1:3:0,3,30	0/0:1,0:1:3:0,3,31	0/0:2,0:2:6:0,6,61	0/0:5,0:5:15:0,15,150	0/0:6,0:6:18:0,18,186	0/0:4,0:4:12:0,12,126	0/0:3,0:3:9:0,9,95	0/0:5,0:5:15:0,15,153	0/0:4,0:4:9:0,9,107	0/0:3,0:3:9:0,9,91	0/0:2,0:2:6:0,6,60	./.:.:.:.:.	0/0:6,0:6:9:0,9,134	0/0:2,0:2:3:0,3,45	0/0:5,0:5:9:0,9,121	0/0:6,0:6:9:0,9,134	0/0:2,0:2:3:0,3,45	./.:.:.:.:.	0/0:27,0:27:75:0,75,829
chr0	137406951	.	G	T	1930.42	.	AC=47;AF=0.206;AN=228;BaseQRankSum=1.131;DP=686;Dels=0.00;FS=1.095;HaplotypeScore=0.2351;InbreedingCoeff=0.5903;MLEAC=38;MLEAF=0.167;MQ=58.62;MQ0=1;MQRankSum=0.237;QD=22.45;ReadPosRankSum=-0.428	GT:AD:DP:GQ:PL	0/0:33,0:33:99:0,99,1048	0/0:20,0:20:57:0,57,610	0/0:16,0:16:48:0,48,491	0/0:34,0:34:99:0,99,1031	0/0:12,0:12:36:0,36,364	0/0:6,0:6:15:0,15,169	0/0:3,0:3:9:0,9,94	1/1:0,2:2:6:69,6,0	0/0:1,0:1:3:0,3,32	0/0:15,0:15:45:0,45,463	./.:.:.:.:.	0/0:7,0:7:21:0,21,216	1/1:0,16:16:48:492,48,0	./.:.:.:.:.	0/0:25,0:25:63:0,63,702	0/0:6,0:6:18:0,18,184	1/1:0,9:9:27:279,27,0	./.:.:.:.:.	0/1:4,1:5:8:8,0,107	./.:.:.:.:.	./.:.:.:.:.	0/0:7,0:7:21:0,21,219	0/0:8,0:8:21:0,21,233	0/0:19,0:19:57:0,57,581	0/0:1,0:1:3:0,3,33	0/0:18,0:18:48:0,48,539	0/0:14,0:14:36:0,36,393	0/1:5,1:6:10:10,0,146	./.:.:.:.:.	0/0:9,0:9:24:0,24,265	0/0:2,0:2:6:0,6,63	./.:.:.:.:.	0/0:8,0:8:21:0,21,235	0/0:1,0:1:3:0,3,30	0/0:17,0:17:51:0,51,528	./.:.:.:.:.	0/0:17,0:17:45:0,45,487	0/0:12,0:12:27:0,27,300	1/1:0,2:2:6:51,6,0	./.:.:.:.:.	./.:.:.:.:.	0/0:3,0:3:9:0,9,92	0/0:18,0:18:54:0,54,572	0/0:17,0:17:39:0,39,463	0/0:18,0:18:51:0,51,537	0/0:17,0:17:42:0,42,474	0/0:8,0:8:18:0,18,217	./.:.:.:.:.	1/1:0,1:1:3:29,3,0	1/1:0,1:1:3:23,3,0	0/0:3,0:3:9:0,9,93	./.:.:.:.:.	0/0:3,0:3:9:0,9,96	1/1:0,1:1:3:31,3,0	0/0:2,0:2:6:0,6,63	0/0:1,0:1:3:0,3,30	0/0:1,0:1:3:0,3,31	0/0:7,0:7:21:0,21,214	0/0:3,0:3:9:0,9,92	0/0:3,0:3:9:0,9,95	1/1:0,3:3:9:95,9,0	1/1:0,2:2:6:65,6,0	1/1:0,1:1:3:32,3,0	0/0:5,0:5:15:0,15,153	1/1:0,2:2:6:63,6,0	./.:.:.:.:.	0/0:3,0:3:9:0,9,91	0/0:3,0:3:9:0,9,89	1/1:0,5:5:15:161,15,0	0/0:1,0:1:3:0,3,33	0/0:4,0:4:12:0,12,131	0/0:1,0:1:3:0,3,34	0/0:7,0:7:21:0,21,224	0/0:3,0:3:9:0,9,99	0/0:5,0:5:15:0,15,160	0/0:1,0:1:3:0,3,32	./.:.:.:.:.	0/0:2,0:2:6:0,6,59	./.:.:.:.:.	0/0:2,0:2:6:0,6,64	./.:.:.:.:.	./.:.:.:.:.	./.:.:.:.:.	0/0:7,0:7:15:0,15,183	0/0:5,0:5:15:0,15,153	0/0:2,0:2:6:0,6,63	0/0:4,0:4:12:0,12,122	0/1:1,1:2:25:25,0,25	0/0:4,0:4:12:0,12,126	1/1:0,1:1:3:32,3,0	0/0:3,0:3:9:0,9,95	0/0:3,0:3:9:0,9,89	1/1:0,4:4:12:131,12,0	0/0:2,0:2:6:0,6,62	0/0:3,0:3:9:0,9,100	./.:.:.:.:.	./.:.:.:.:.	1/1:0,5:5:15:158,15,0	1/1:0,4:4:12:121,12,0	1/1:0,1:1:3:29,3,0	./.:.:.:.:.	1/1:0,3:3:9:95,9,0	1/1:0,1:1:3:31,3,0	0/0:3,0:3:9:0,9,94	0/0:3,0:3:9:0,9,94	0/0:4,0:4:12:0,12,123	0/0:2,0:2:6:0,6,63	0/0:7,0:7:21:0,21,211	0/0:1,0:1:3:0,3,32	./.:.:.:.:.	0/0:3,0:3:9:0,9,93	0/0:1,0:1:3:0,3,32	0/0:6,0:6:18:0,18,184	1/1:0,3:3:9:96,9,0	1/1:0,2:2:6:63,6,0	0/0:4,0:4:12:0,12,128	1/1:0,4:4:12:126,12,0	0/0:5,0:5:15:0,15,150	0/0:3,0:3:9:0,9,95	0/0:3,0:3:9:0,9,95	0/0:6,0:6:15:0,15,171	./.:.:.:.:.	0/0:6,0:6:18:0,18,180	0/0:3,0:3:9:0,9,97	0/0:5,0:5:15:0,15,152	0/0:3,0:3:9:0,9,95	0/0:4,0:4:6:0,6,89	0/0:2,0:2:6:0,6,62	0/0:2,0:2:6:0,6,59	0/0:3,0:3:6:0,6,76	0/0:3,0:3:6:0,6,75	0/0:2,2:4:3:0,3,45	0/0:4,0:4:6:0,6,89	0/0:4,0:4:6:0,6,89	0/0:3,0:3:3:0,3,45	0/0:1,0:1:3:0,3,32	0/0:17,0:17:51:0,51,554
chr0	137406953	.	C	A	1698.29	.	AC=43;AF=0.189;AN=228;BaseQRankSum=-1.389;DP=629;Dels=0.00;FS=3.322;HaplotypeScore=0.1523;InbreedingCoeff=0.5446;MLEAC=36;MLEAF=0.158;MQ=58.62;MQ0=1;MQRankSum=-0.548;QD=23.26;ReadPosRankSum=-0.494	GT:AD:DP:GQ:PL	0/0:33,0:33:99:0,99,1079	0/0:20,0:20:54:0,54,599	0/0:13,0:13:39:0,39,412	0/0:29,0:29:84:0,84,914	0/0:10,0:10:30:0,30,327	0/0:5,0:5:12:0,12,142	0/0:3,0:3:9:0,9,97	1/1:0,2:2:6:67,6,0	0/0:1,0:1:3:0,3,33	0/0:14,0:14:42:0,42,447	./.:.:.:.:.	0/0:6,0:6:18:0,18,195	1/1:0,13:13:39:408,39,0	./.:.:.:.:.	0/0:22,0:22:60:0,60,678	0/0:6,0:6:18:0,18,198	1/1:0,7:7:21:219,21,0	./.:.:.:.:.	0/0:3,0:3:9:0,9,97	./.:.:.:.:.	./.:.:.:.:.	0/0:6,0:6:18:0,18,197	0/0:8,0:8:21:0,21,239	0/0:17,0:17:51:0,51,552	0/0:1,0:1:3:0,3,33	0/0:15,0:15:39:0,39,453	0/0:13,0:13:36:0,36,397	0/1:5,1:6:14:14,0,148	./.:.:.:.:.	0/0:8,0:8:21:0,21,234	0/0:2,0:2:6:0,6,65	./.:.:.:.:.	0/0:8,0:8:21:0,21,240	0/0:2,0:2:6:0,6,55	0/0:15,0:15:45:0,45,478	./.:.:.:.:.	0/0:14,0:14:42:0,42,444	0/0:11,0:11:27:0,27,310	1/1:0,2:2:6:61,6,0	./.:.:.:.:.	./.:.:.:.:.	0/0:3,0:3:9:0,9,97	0/0:17,0:17:51:0,51,549	0/0:15,0:15:36:0,36,428	0/0:16,0:16:45:0,45,499	0/0:16,0:16:39:0,39,452	0/0:8,0:8:18:0,18,220	./.:.:.:.:.	1/1:0,1:1:3:31,3,0	./.:.:.:.:.	0/0:3,0:3:9:0,9,97	./.:.:.:.:.	0/0:2,0:2:6:0,6,66	1/1:0,1:1:3:31,3,0	0/0:2,0:2:6:0,6,65	0/0:1,0:1:3:0,3,29	0/0:1,0:1:3:0,3,33	0/0:6,0:6:18:0,18,193	0/0:3,0:3:9:0,9,97	0/0:3,0:3:9:0,9,97	1/1:0,2:2:6:65,6,0	1/1:0,2:2:6:65,6,0	1/1:0,1:1:3:32,3,0	0/0:5,0:5:15:0,15,157	1/1:0,2:2:6:59,6,0	./.:.:.:.:.	0/0:2,0:2:6:0,6,63	0/0:2,0:2:6:0,6,63	1/1:0,4:4:12:132,12,0	0/0:1,0:1:3:0,3,32	0/0:4,0:4:9:0,9,97	0/0:1,0:1:3:0,3,33	0/0:7,0:7:21:0,21,228	0/0:3,0:3:9:0,9,99	0/0:5,0:5:15:0,15,162	0/0:1,0:1:3:0,3,32	./.:.:.:.:.	0/0:2,0:2:6:0,6,61	./.:.:.:.:.	0/0:2,0:2:6:0,6,67	./.:.:.:.:.	./.:.:.:.:.	./.:.:.:.:.	0/0:7,0:7:15:0,15,186	0/0:5,0:5:15:0,15,151	0/0:2,0:2:6:0,6,64	0/0:3,0:3:9:0,9,91	0/1:1,1:2:26:26,0,26	0/0:4,0:4:12:0,12,130	0/1:1,1:2:26:26,0,26	0/0:2,0:2:6:0,6,63	0/0:1,0:1:3:0,3,32	1/1:0,4:4:12:131,12,0	0/0:2,0:2:6:0,6,65	0/0:3,0:3:9:0,9,100	./.:.:.:.:.	./.:.:.:.:.	1/1:0,5:5:15:162,15,0	1/1:0,4:4:12:124,12,0	1/1:0,1:1:3:30,3,0	0/0:1,0:1:3:0,3,31	1/1:0,3:3:9:92,9,0	1/1:0,1:1:3:32,3,0	0/0:3,0:3:9:0,9,96	0/0:3,0:3:9:0,9,92	0/0:2,0:2:6:0,6,65	0/0:2,0:2:6:0,6,65	0/0:7,0:7:21:0,21,219	0/0:1,0:1:3:0,3,32	./.:.:.:.:.	0/0:1,0:1:3:0,3,34	0/0:1,0:1:3:0,3,32	0/0:6,0:6:18:0,18,189	1/1:0,3:3:9:95,9,0	1/1:0,2:2:6:65,6,0	0/0:3,0:3:9:0,9,95	1/1:0,3:3:9:97,9,0	0/0:4,0:4:12:0,12,127	0/0:2,0:2:6:0,6,65	0/0:2,0:2:6:0,6,67	0/0:6,0:6:15:0,15,175	./.:.:.:.:.	0/0:5,0:5:15:0,15,152	0/0:3,0:3:9:0,9,98	0/0:5,0:5:15:0,15,161	0/0:2,0:2:6:0,6,61	0/0:4,0:4:6:0,6,89	0/0:2,0:2:6:0,6,63	0/0:2,0:2:6:0,6,65	0/0:3,0:3:6:0,6,77	0/0:3,0:3:6:0,6,75	0/0:2,2:4:3:0,3,45	0/0:4,0:4:6:0,6,89	0/0:4,0:4:6:0,6,89	0/0:2,1:3:3:0,3,45	0/0:1,0:1:3:0,3,32	0/0:20,0:20:60:0,60,663
chr0	137407037	.	G	A	1756.83	.	AC=39;AF=0.167;AN=234;BaseQRankSum=-1.222;DP=547;Dels=0.00;FS=1.003;HaplotypeScore=0.1179;InbreedingCoeff=0.4840;MLEAC=35;MLEAF=0.150;MQ=59.45;MQ0=0;MQRankSum=1.922;QD=24.07;ReadPosRankSum=-2.384	GT:AD:DP:GQ:PL	0/0:33,0:33:99:0,99,1059	0/0:11,0:11:33:0,33,349	0/0:7,0:7:21:0,21,222	0/0:32,0:32:87:0,87,941	0/0:10,0:10:27:0,27,293	0/0:1,0:1:3:0,3,30	0/0:8,0:8:24:0,24,252	./.:.:.:.:.	./.:.:.:.:.	0/0:14,0:14:42:0,42,446	./.:.:.:.:.	0/0:10,0:10:30:0,30,321	1/1:0,11:11:30:329,30,0	0/0:1,0:1:3:0,3,32	0/0:13,0:13:39:0,39,413	0/0:6,0:6:18:0,18,192	1/1:0,8:8:24:255,24,0	./.:.:.:.:.	0/0:5,0:5:15:0,15,155	./.:.:.:.:.	./.:.:.:.:.	0/0:3,0:3:9:0,9,90	0/0:10,0:10:30:0,30,321	0/0:15,0:15:39:0,39,424	./.:.:.:.:.	0/0:9,0:9:27:0,27,283	0/0:10,0:10:30:0,30,321	0/1:1,1:2:26:28,0,26	0/0:1,0:1:3:0,3,34	0/0:10,0:10:27:0,27,302	0/0:1,0:1:3:0,3,36	./.:.:.:.:.	0/0:4,0:4:12:0,12,127	./.:.:.:.:.	0/0:10,0:10:27:0,27,296	0/0:1,0:1:3:0,3,35	0/0:8,0:8:21:0,21,237	0/0:4,0:4:12:0,12,126	1/1:0,6:6:18:186,18,0	0/0:1,0:1:3:0,3,34	1/1:0,1:1:3:35,3,0	0/0:6,0:6:18:0,18,190	0/0:11,0:11:33:0,33,356	0/0:13,0:13:36:0,36,388	0/0:9,0:9:27:0,27,284	0/0:6,0:6:15:0,15,174	0/0:4,0:4:12:0,12,123	0/0:2,0:2:6:0,6,65	./.:.:.:.:.	1/1:0,5:5:15:155,15,0	0/0:1,0:1:3:0,3,30	0/0:2,0:2:6:0,6,63	0/0:4,0:4:12:0,12,125	0/1:1,2:3:24:54,0,24	0/0:2,0:2:6:0,6,61	./.:.:.:.:.	0/0:3,0:3:9:0,9,98	./.:.:.:.:.	./.:.:.:.:.	./.:.:.:.:.	1/1:0,5:5:15:156,15,0	1/1:0,1:1:3:32,3,0	1/1:0,6:6:15:170,15,0	0/0:1,0:1:3:0,3,32	1/1:0,3:3:9:91,9,0	0/0:3,0:3:9:0,9,93	0/0:1,0:1:3:0,3,31	0/0:5,0:5:15:0,15,161	1/1:0,3:3:9:95,9,0	0/0:1,0:1:3:0,3,30	0/0:2,0:2:6:0,6,61	0/0:1,0:1:3:0,3,32	0/0:3,0:3:9:0,9,97	0/0:2,0:2:6:0,6,62	0/0:1,0:1:3:0,3,33	0/0:1,0:1:3:0,3,29	0/0:2,0:2:6:0,6,66	0/0:2,0:2:6:0,6,55	0/0:1,0:1:3:0,3,32	0/0:5,0:5:12:0,12,142	0/0:2,0:2:6:0,6,63	0/0:1,0:1:3:0,3,31	0/0:2,0:2:6:0,6,64	0/0:2,0:2:6:0,6,61	0/0:2,0:2:6:0,6,65	0/0:1,0:1:3:0,3,34	0/0:4,0:4:12:0,12,125	0/0:2,0:2:6:0,6,65	0/0:1,0:1:3:0,3,32	0/0:1,0:1:3:0,3,32	0/0:2,0:2:6:0,6,61	0/0:3,0:3:9:0,9,95	1/1:0,1:1:3:30,3,0	0/0:4,0:4:12:0,12,122	0/0:1,0:1:3:0,3,33	./.:.:.:.:.	0/0:1,0:1:3:0,3,32	1/1:0,2:2:6:62,6,0	0/1:2,2:4:48:48,0,49	1/1:0,1:1:3:31,3,0	0/0:3,0:3:9:0,9,98	1/1:0,1:1:3:34,3,0	1/1:0,2:2:6:68,6,0	0/0:2,0:2:6:0,6,59	0/0:1,0:1:3:0,3,31	0/0:4,0:4:12:0,12,126	./.:.:.:.:.	0/0:7,0:7:21:0,21,224	./.:.:.:.:.	./.:.:.:.:.	0/0:3,0:3:9:0,9,93	./.:.:.:.:.	0/0:4,0:4:12:0,12,122	1/1:0,1:1:3:32,3,0	1/1:0,5:5:15:155,15,0	0/0:1,0:1:3:0,3,32	1/1:0,2:2:6:61,6,0	0/0:2,0:2:6:0,6,61	0/0:2,0:2:6:0,6,68	0/0:2,0:2:6:0,6,61	0/0:6,0:6:18:0,18,186	0/0:2,0:2:6:0,6,65	0/0:6,0:6:18:0,18,185	0/0:4,0:4:12:0,12,134	./.:.:.:.:.	0/0:4,0:4:12:0,12,124	0/0:3,0:3:9:0,9,100	0/0:2,0:2:6:0,6,64	0/0:4,0:4:12:0,12,124	0/0:3,0:3:6:0,6,76	0/0:6,0:6:12:0,12,153	0/0:5,0:5:6:0,6,76	0/0:2,0:2:3:0,3,45	0/0:6,0:6:12:0,12,152	0/0:2,0:2:3:0,3,45	0/0:1,0:1:3:0,3,26	0/0:25,0:25:75:0,75,843
chr0	137407890	.	A	C	1072.12	.	AC=17;AF=0.070;AN=242;BaseQRankSum=0.931;DP=609;Dels=0.00;FS=5.736;HaplotypeScore=0.1009;InbreedingCoeff=0.3821;MLEAC=14;MLEAF=0.058;MQ=59.85;MQ0=0;MQRankSum=0.651;QD=24.37;ReadPosRankSum=-0.491	GT:AD:DP:GQ:PL	0/0:39,0:39:99:0,117,1237	0/0:15,0:15:45:0,45,469	0/0:5,0:5:15:0,15,159	0/0:22,0:22:66:0,66,696	0/0:10,0:10:30:0,30,308	0/0:5,0:5:12:0,12,141	0/0:9,0:9:27:0,27,281	./.:.:.:.:.	./.:.:.:.:.	0/0:10,0:10:30:0,30,312	./.:.:.:.:.	0/0:5,0:5:15:0,15,165	0/0:5,0:5:15:0,15,157	./.:.:.:.:.	1/1:0,17:17:51:511,51,0	0/0:6,0:6:18:0,18,189	0/0:8,0:8:21:0,21,233	0/0:2,0:2:6:0,6,65	0/0:4,0:4:12:0,12,125	./.:.:.:.:.	./.:.:.:.:.	0/0:5,0:5:15:0,15,155	0/0:5,0:5:12:0,12,137	0/0:16,0:16:48:0,48,520	./.:.:.:.:.	0/0:8,0:8:24:0,24,250	0/0:7,0:7:21:0,21,219	0/0:1,0:1:3:0,3,31	0/0:2,0:2:3:0,3,33	0/0:11,0:11:33:0,33,347	0/0:2,0:2:6:0,6,65	0/0:2,0:2:6:0,6,58	0/0:7,0:7:21:0,21,218	0/0:3,0:3:9:0,9,98	0/0:14,0:14:30:0,30,367	0/0:2,0:2:6:0,6,63	0/0:15,0:15:42:0,42,441	0/0:3,0:3:9:0,9,91	0/0:6,0:6:18:0,18,182	0/0:3,0:3:6:0,6,64	./.:.:.:.:.	1/1:0,9:9:27:274,27,0	0/0:11,0:11:30:0,30,322	0/0:7,0:7:21:0,21,228	0/0:14,0:14:39:0,39,423	0/0:3,0:3:6:0,6,78	0/0:10,0:10:30:0,30,306	0/0:3,0:3:9:0,9,98	0/0:1,0:1:3:0,3,33	0/0:7,0:7:21:0,21,223	0/0:1,0:1:3:0,3,31	0/0:2,0:2:6:0,6,65	0/0:4,0:4:12:0,12,124	0/0:4,0:4:12:0,12,128	0/0:3,0:3:9:0,9,91	0/0:1,0:1:3:0,3,33	0/0:4,0:4:9:0,9,105	0/0:7,0:7:21:0,21,218	./.:.:.:.:.	0/0:6,0:6:18:0,18,185	0/0:1,0:1:3:0,3,31	0/0:4,0:4:12:0,12,132	0/0:4,0:4:12:0,12,129	1/1:0,2:2:6:60,6,0	0/0:3,0:3:9:0,9,84	1/1:0,2:2:6:61,6,0	1/1:0,6:6:18:182,18,0	0/0:4,0:4:12:0,12,122	0/0:1,0:1:3:0,3,32	0/0:1,0:1:3:0,3,31	0/0:3,0:3:9:0,9,96	0/0:5,0:5:15:0,15,153	0/0:2,0:2:6:0,6,63	0/0:7,0:7:21:0,21,219	0/0:3,0:3:9:0,9,95	./.:.:.:.:.	0/0:6,0:6:18:0,18,186	0/0:1,0:1:3:0,3,31	0/0:1,0:1:3:0,3,31	0/0:2,0:2:6:0,6,61	0/0:3,0:3:9:0,9,91	./.:.:.:.:.	0/0:2,0:2:6:0,6,68	0/0:4,0:4:12:0,12,129	0/0:2,0:2:6:0,6,59	0/0:4,0:4:12:0,12,126	0/0:2,0:2:6:0,6,60	0/1:1,1:2:25:25,0,26	0/0:7,0:7:21:0,21,218	0/0:1,0:1:3:0,3,32	0/0:4,0:4:12:0,12,124	1/1:0,1:1:3:30,3,0	0/0:3,0:3:9:0,9,94	0/0:2,0:2:6:0,6,61	0/0:3,0:3:9:0,9,92	1/1:0,2:2:6:53,6,0	1/1:0,3:3:9:93,9,0	./.:.:.:.:.	0/0:2,0:2:6:0,6,67	./.:.:.:.:.	0/0:3,0:3:9:0,9,97	0/0:1,0:1:3:0,3,31	./.:.:.:.:.	0/0:7,0:7:21:0,21,217	0/0:1,0:1:3:0,3,31	./.:.:.:.:.	0/0:5,0:5:15:0,15,158	0/0:2,0:2:6:0,6,62	0/0:3,0:3:9:0,9,97	0/0:1,0:1:3:0,3,32	0/0:2,0:2:6:0,6,63	0/0:3,0:3:9:0,9,97	0/0:3,0:3:9:0,9,95	0/0:3,0:3:9:0,9,95	./.:.:.:.:.	0/0:3,0:3:9:0,9,94	0/0:3,0:3:9:0,9,95	0/0:1,0:1:3:0,3,32	0/0:5,0:5:15:0,15,153	0/0:4,0:4:12:0,12,120	0/0:1,0:1:3:0,3,30	0/0:4,0:4:12:0,12,127	0/0:5,0:5:15:0,15,152	0/0:1,0:1:3:0,3,32	0/0:3,0:3:9:0,9,93	0/0:4,0:4:12:0,12,125	0/0:2,0:2:6:0,6,67	0/0:2,0:2:6:0,6,61	0/0:2,0:2:6:0,6,61	0/0:2,0:2:3:0,3,45	0/0:3,0:3:6:0,6,75	0/0:4,0:4:9:0,9,108	0/0:4,0:4:9:0,9,108	0/0:2,0:2:3:0,3,45	0/0:8,0:8:15:0,15,192	0/0:2,0:2:3:0,3,45	0/0:33,0:33:99:0,99,1131
chr0	137408579	.	C	G	1141.59	.	AC=17;AF=0.064;AN=266;BaseQRankSum=2.753;DP=1110;Dels=0.00;FS=0.000;HaplotypeScore=0.1426;InbreedingCoeff=0.5092;MLEAC=12;MLEAF=0.045;MQ=59.85;MQ0=0;MQRankSum=0.529;QD=22.38;ReadPosRankSum=-1.405	GT:AD:DP:GQ:PL	0/0:66,0:66:99:0,198,2044	1/1:1,23:24:35:658,35,0	0/0:18,0:18:54:0,54,548	0/0:51,0:51:99:0,147,1509	0/0:12,0:12:36:0,36,358	0/0:20,0:20:60:0,60,608	0/0:21,0:21:57:0,57,599	0/0:3,0:3:9:0,9,93	0/0:1,0:1:3:0,3,33	0/0:20,0:20:57:0,57,593	0/0:5,0:5:15:0,15,155	0/0:14,0:14:39:0,39,418	0/0:22,0:22:63:0,63,668	0/0:3,0:3:9:0,9,98	0/0:28,0:28:75:0,75,790	0/0:25,0:25:75:0,75,739	0/0:15,0:15:45:0,45,462	0/0:3,0:3:9:0,9,94	0/0:10,0:10:30:0,30,295	0/0:9,0:9:21:0,21,225	0/0:4,0:4:12:0,12,121	0/0:18,0:18:51:0,51,524	0/0:14,0:14:39:0,39,414	0/0:20,0:20:57:0,57,571	1/1:0,4:4:12:124,12,0	0/0:30,0:30:90:0,90,883	0/0:11,0:11:33:0,33,331	0/0:7,0:7:21:0,21,214	0/0:2,0:2:6:0,6,67	0/0:28,0:28:78:0,78,796	0/0:7,0:7:21:0,21,215	0/0:5,0:5:15:0,15,159	0/0:19,0:19:57:0,57,577	0/0:4,0:4:12:0,12,123	0/0:16,0:16:48:0,48,477	0/0:4,0:4:12:0,12,126	0/0:12,0:12:36:0,36,365	0/0:15,0:15:45:0,45,447	0/0:16,0:16:42:0,42,447	0/0:1,0:1:3:0,3,33	0/0:5,0:5:15:0,15,150	0/0:20,0:20:60:0,60,603	0/0:19,0:19:57:0,57,569	0/0:16,0:16:42:0,42,452	0/0:28,0:28:75:0,75,812	0/0:21,0:21:60:0,60,631	0/0:11,0:11:33:0,33,327	0/0:8,0:8:24:0,24,241	0/0:5,0:5:15:0,15,148	0/0:3,0:3:9:0,9,88	0/0:2,0:2:6:0,6,57	0/0:1,0:1:3:0,3,30	0/0:4,0:4:12:0,12,122	0/0:3,0:3:9:0,9,95	0/0:7,0:7:21:0,21,212	0/0:6,0:6:18:0,18,176	0/0:3,0:3:9:0,9,89	0/0:7,0:7:21:0,21,213	0/0:1,0:1:3:0,3,30	0/0:5,0:5:15:0,15,160	0/0:5,0:5:15:0,15,154	0/0:7,0:7:21:0,21,225	0/0:6,0:6:18:0,18,183	0/0:3,0:3:9:0,9,92	0/0:3,0:3:9:0,9,95	0/0:3,0:3:9:0,9,96	0/0:4,0:4:12:0,12,120	0/0:11,0:11:27:0,27,275	0/0:7,0:7:18:0,18,199	1/1:0,1:1:3:32,3,0	0/0:5,0:5:15:0,15,151	1/1:0,3:3:9:85,9,0	0/0:3,0:3:9:0,9,93	0/0:9,0:9:27:0,27,276	0/0:6,0:6:18:0,18,181	0/0:2,0:2:6:0,6,57	0/0:3,0:3:9:0,9,95	0/0:3,0:3:9:0,9,83	0/0:1,0:1:3:0,3,28	1/1:0,3:3:9:88,9,0	0/0:1,0:1:3:0,3,32	0/0:1,0:1:3:0,3,34	0/0:6,0:6:18:0,18,184	0/0:1,0:1:3:0,3,29	0/0:5,0:5:15:0,15,149	1/1:0,3:3:9:85,9,0	0/0:6,0:6:18:0,18,188	0/0:6,0:6:18:0,18,181	0/0:3,0:3:9:0,9,89	0/0:4,0:4:12:0,12,126	0/0:4,0:4:12:0,12,122	0/0:1,0:1:3:0,3,31	0/0:3,0:3:9:0,9,93	0/0:3,0:3:9:0,9,90	1/1:0,4:4:12:124,12,0	0/0:6,0:6:18:0,18,188	0/0:4,0:4:12:0,12,120	0/0:1,0:1:3:0,3,31	./.:.:.:.:.	0/0:2,0:2:6:0,6,61	0/0:6,0:6:18:0,18,191	0/0:3,0:3:6:0,6,76	0/0:1,0:1:3:0,3,30	0/0:5,0:5:15:0,15,154	0/0:2,0:2:6:0,6,55	1/1:0,5:5:15:157,15,0	0/1:3,1:4:18:18,0,82	0/0:4,0:4:12:0,12,122	0/0:5,0:5:15:0,15,160	0/0:4,0:4:12:0,12,118	0/0:6,0:6:15:0,15,171	0/0:5,0:5:15:0,15,162	0/0:8,0:8:24:0,24,235	0/0:3,0:3:9:0,9,82	0/0:7,0:7:21:0,21,203	0/0:6,0:6:18:0,18,184	0/0:7,0:7:18:0,18,193	0/0:3,0:3:9:0,9,90	0/0:5,0:5:15:0,15,157	0/0:7,0:7:21:0,21,201	0/0:10,0:10:30:0,30,311	0/0:5,0:5:15:0,15,151	0/0:4,0:4:12:0,12,120	0/0:9,0:9:27:0,27,266	0/0:9,0:9:27:0,27,264	0/0:3,0:3:9:0,9,97	0/0:5,0:5:15:0,15,148	./.:.:.:.:.	0/0:2,0:2:6:0,6,60	0/0:2,0:2:3:0,3,45	./.:.:.:.:.	0/0:3,0:3:9:0,9,90	0/0:2,0:2:3:0,3,45	0/0:3,0:3:6:0,6,73	./.:.:.:.:.	0/0:4,0:4:6:0,6,89	0/0:18,0:18:51:0,51,535
chr0	137409547	.	G	A	1081.74	.	AC=18;AF=0.073;AN=248;BaseQRankSum=0.610;DP=641;Dels=0.00;FS=12.033;HaplotypeScore=0.0207;InbreedingCoeff=0.2701;MLEAC=17;MLEAF=0.069;MQ=59.86;MQ0=0;MQRankSum=0.881;QD=22.08;ReadPosRankSum=0.106	GT:AD:DP:GQ:PL	0/0:54,0:54:99:0,162,1628	0/0:14,1:15:14:0,14,408	0/0:4,0:4:12:0,12,128	0/0:38,0:38:99:0,114,1162	0/0:12,0:12:33:0,33,345	0/0:8,0:8:24:0,24,241	0/0:3,0:3:9:0,9,95	0/0:1,0:1:3:0,3,32	./.:.:.:.:.	0/0:11,0:11:27:0,27,307	./.:.:.:.:.	0/0:7,0:7:21:0,21,218	0/0:9,0:9:27:0,27,272	1/1:0,2:2:6:64,6,0	1/1:0,12:12:36:358,36,0	0/0:6,0:6:18:0,18,180	0/0:8,0:8:24:0,24,245	0/1:2,1:3:23:23,0,54	0/0:3,0:3:9:0,9,92	0/0:3,0:3:6:0,6,76	0/0:1,0:1:3:0,3,31	0/0:6,0:6:18:0,18,186	0/0:10,0:10:30:0,30,312	0/0:10,0:10:30:0,30,301	./.:.:.:.:.	0/0:15,0:15:45:0,45,460	0/0:14,0:14:39:0,39,415	0/0:4,0:4:12:0,12,126	0/0:2,0:2:6:0,6,63	0/0:10,0:10:30:0,30,299	0/0:3,0:3:9:0,9,92	0/0:4,0:4:12:0,12,118	0/0:8,0:8:21:0,21,230	./.:.:.:.:.	0/0:8,0:8:24:0,24,248	0/0:3,0:3:9:0,9,95	0/0:16,0:16:48:0,48,492	0/0:6,0:6:18:0,18,178	0/0:8,0:8:24:0,24,250	./.:.:.:.:.	0/0:3,0:3:9:0,9,100	1/1:0,10:10:30:306,30,0	0/0:16,0:16:45:0,45,477	0/0:13,0:13:36:0,36,374	0/0:13,0:13:39:0,39,389	0/0:11,0:11:33:0,33,338	0/0:4,0:4:12:0,12,124	0/0:2,0:2:6:0,6,62	0/0:1,0:1:3:0,3,31	0/0:6,0:6:12:0,12,151	0/0:1,0:1:3:0,3,32	0/0:1,0:1:3:0,3,33	0/0:8,0:8:24:0,24,243	0/0:3,0:3:9:0,9,97	0/0:2,0:2:6:0,6,61	0/0:2,0:2:6:0,6,61	0/0:2,0:2:6:0,6,57	0/0:5,0:5:12:0,12,133	./.:.:.:.:.	0/0:1,0:1:3:0,3,32	0/0:2,0:2:6:0,6,63	0/0:1,0:1:3:0,3,29	0/0:3,0:3:9:0,9,92	1/1:0,1:1:3:31,3,0	0/0:5,0:5:15:0,15,144	./.:.:.:.:.	1/1:0,3:3:9:95,9,0	0/0:1,0:1:3:0,3,32	0/0:3,0:3:9:0,9,92	0/0:2,0:2:6:0,6,59	0/0:1,0:1:3:0,3,29	0/0:2,0:2:6:0,6,59	0/0:1,0:1:3:0,3,31	0/0:3,0:3:9:0,9,87	0/0:3,0:3:6:0,6,59	0/0:3,0:3:9:0,9,89	0/0:1,0:1:3:0,3,32	0/0:2,0:2:6:0,6,63	0/0:1,0:1:3:0,3,31	./.:.:.:.:.	0/0:1,0:1:3:0,3,32	0/0:2,0:2:6:0,6,62	0/0:7,0:7:21:0,21,221	./.:.:.:.:.	0/0:1,0:2:3:0,3,30	0/0:2,0:2:6:0,6,65	0/0:2,0:2:6:0,6,63	0/1:1,4:5:17:111,0,17	0/0:3,0:3:9:0,9,95	0/0:6,0:6:18:0,18,182	0/0:2,0:2:6:0,6,64	1/1:0,3:3:9:91,9,0	0/0:2,0:2:6:0,6,60	0/0:3,0:3:9:0,9,90	0/0:1,0:1:3:0,3,31	0/1:1,2:3:23:51,0,23	1/1:0,5:5:15:156,15,0	0/0:3,0:3:9:0,9,92	0/1:1,1:2:25:25,0,26	./.:.:.:.:.	0/0:3,0:3:9:0,9,92	0/0:1,0:1:3:0,3,32	0/0:1,0:1:3:0,3,30	0/0:2,0:2:6:0,6,61	0/0:1,0:1:3:0,3,32	0/0:2,0:2:6:0,6,63	0/0:5,0:5:15:0,15,147	0/0:4,0:4:12:0,12,122	0/0:1,0:1:3:0,3,32	0/0:1,0:1:3:0,3,30	0/0:1,0:1:3:0,3,31	0/0:1,0:1:3:0,3,32	0/0:5,0:5:15:0,15,152	./.:.:.:.:.	0/0:2,0:2:6:0,6,64	0/0:5,0:5:15:0,15,153	0/0:1,0:1:3:0,3,31	0/0:3,0:3:9:0,9,86	0/0:3,0:3:9:0,9,94	0/0:2,0:2:6:0,6,60	0/0:2,0:2:6:0,6,57	0/0:3,0:3:9:0,9,86	0/0:3,0:3:9:0,9,89	0/0:3,0:3:9:0,9,89	0/0:3,0:3:9:0,9,92	0/0:2,0:2:6:0,6,57	./.:.:.:.:.	0/0:2,0:2:6:0,6,59	0/0:2,0:2:6:0,6,63	0/0:2,0:2:3:0,3,45	0/0:4,0:4:6:0,6,89	0/0:7,0:7:21:0,21,208	0/0:5,0:5:12:0,12,136	0/0:4,0:4:6:0,6,89	./.:.:.:.:.	0/0:2,0:2:3:0,3,45	0/0:30,0:30:90:0,90,1003
chr0	137411662	.	C	G	1190.04	.	AC=17;AF=0.065;AN=260;BaseQRankSum=-0.189;DP=875;Dels=0.00;FS=0.533;HaplotypeScore=0.0863;InbreedingCoeff=0.4329;MLEAC=15;MLEAF=0.058;MQ=59.89;MQ0=0;MQRankSum=-0.217;QD=23.33;ReadPosRankSum=-0.969	GT:AD:DP:GQ:PL	0/0:63,0:63:99:0,189,1924	0/0:16,0:16:48:0,48,484	0/0:13,0:13:36:0,36,382	0/0:36,0:36:99:0,105,1065	0/0:17,0:17:45:0,45,477	0/0:9,0:9:27:0,27,277	0/0:19,0:19:51:0,51,539	0/0:1,0:1:3:0,3,32	0/0:2,0:2:6:0,6,63	0/0:16,0:16:42:0,42,449	0/0:1,0:1:3:0,3,28	0/0:13,0:13:36:0,36,376	0/0:9,0:9:24:0,24,262	0/0:1,0:1:3:0,3,31	0/0:26,0:26:72:0,72,765	0/0:17,0:17:51:0,51,522	0/0:16,0:16:48:0,48,494	0/1:1,1:2:26:26,0,26	0/0:11,0:11:27:0,27,301	0/0:7,0:7:21:0,21,212	1/1:0,2:2:6:67,6,0	0/0:9,0:9:27:0,27,270	0/0:21,0:21:57:0,57,616	0/0:13,0:13:39:0,39,392	0/0:6,0:6:18:0,18,187	0/0:21,0:21:57:0,57,590	0/0:12,0:12:33:0,33,356	0/0:3,0:3:9:0,9,91	0/0:2,0:2:6:0,6,59	0/0:19,0:19:57:0,57,580	0/0:3,0:3:9:0,9,97	0/0:2,0:2:6:0,6,63	0/0:11,0:11:24:0,24,291	0/0:4,0:4:12:0,12,132	0/0:8,0:8:24:0,24,254	1/1:0,3:3:9:94,9,0	0/0:14,0:14:42:0,42,421	1/1:0,12:12:30:328,30,0	0/0:12,0:12:36:0,36,358	1/1:0,1:1:3:32,3,0	./.:.:.:.:.	0/0:15,0:15:39:0,39,406	1/1:0,15:15:36:396,36,0	0/0:19,0:19:51:0,51,540	0/0:9,0:9:27:0,27,280	0/0:26,0:26:60:0,60,707	0/0:6,0:6:18:0,18,189	0/0:3,0:3:9:0,9,95	0/0:2,0:2:6:0,6,65	0/0:6,0:6:18:0,18,179	0/0:3,0:3:6:0,6,74	0/0:1,0:1:3:0,3,31	0/0:1,0:1:3:0,3,32	0/0:1,0:1:3:0,3,30	0/0:6,0:6:18:0,18,190	0/0:1,0:1:3:0,3,28	0/0:5,0:5:9:0,9,119	0/0:4,0:4:12:0,12,122	0/0:2,0:2:6:0,6,58	0/0:5,0:5:15:0,15,150	0/0:1,0:1:3:0,3,30	0/0:2,0:2:6:0,6,61	0/0:5,0:5:15:0,15,152	0/0:6,0:6:18:0,18,177	0/0:3,0:3:9:0,9,96	0/0:4,0:4:12:0,12,119	0/0:3,0:3:6:0,6,78	0/0:4,0:4:9:0,9,92	0/0:5,0:5:12:0,12,125	0/0:2,0:2:6:0,6,66	1/1:0,3:3:9:89,9,0	0/0:3,0:3:9:0,9,93	0/0:4,0:4:12:0,12,123	0/0:3,0:3:9:0,9,93	0/0:5,0:5:15:0,15,154	0/0:1,0:1:3:0,3,30	0/0:6,0:6:15:0,15,172	./.:.:.:.:.	0/0:3,0:3:9:0,9,92	0/0:1,0:1:3:0,3,29	0/0:2,0:2:6:0,6,59	0/0:3,0:3:9:0,9,89	0/0:6,0:6:18:0,18,193	0/0:2,0:2:6:0,6,60	0/0:3,0:3:9:0,9,91	0/0:5,0:5:15:0,15,158	0/0:5,0:5:15:0,15,157	0/0:2,0:2:6:0,6,59	0/0:6,0:6:18:0,18,176	0/0:6,0:6:18:0,18,178	0/0:4,0:4:12:0,12,124	0/0:5,0:5:12:0,12,133	0/0:2,0:2:6:0,6,61	0/0:4,0:4:12:0,12,120	0/0:3,0:3:9:0,9,88	0/0:1,0:1:3:0,3,31	0/0:4,0:4:12:0,12,117	0/0:3,0:3:9:0,9,93	0/0:2,0:2:6:0,6,62	0/0:4,0:4:12:0,12,120	0/0:4,0:4:12:0,12,125	0/0:2,0:2:6:0,6,64	0/0:3,0:3:9:0,9,86	0/0:3,0:3:9:0,9,92	0/0:3,0:3:9:0,9,93	0/0:6,0:6:15:0,15,169	0/0:5,0:5:15:0,15,162	0/0:7,0:7:18:0,18,191	0/0:1,0:1:3:0,3,33	1/1:0,6:6:18:181,18,0	1/1:0,7:7:21:211,21,0	0/0:1,0:1:3:0,3,33	0/0:10,0:10:27:0,27,290	0/0:2,0:2:6:0,6,57	0/0:6,0:6:18:0,18,183	0/0:5,0:5:12:0,12,140	./.:.:.:.:.	0/0:3,0:3:9:0,9,94	0/0:1,0:1:3:0,3,31	0/0:3,0:3:9:0,9,93	0/0:3,0:3:9:0,9,92	0/0:9,0:9:27:0,27,281	0/0:3,0:3:9:0,9,93	0/0:3,0:3:9:0,9,91	0/0:3,0:3:9:0,9,94	0/0:3,0:3:9:0,9,82	./.:.:.:.:.	0/0:1,0:1:3:0,3,32	0/0:3,0:3:9:0,9,91	0/0:4,0:4:9:0,9,106	./.:.:.:.:.	./.:.:.:.:.	0/0:2,0:2:3:0,3,45	0/0:2,0:2:3:0,3,45	./.:.:.:.:.	0/0:4,0:4:12:0,12,112	0/0:17,0:18:51:0,51,554
chr0	137412165	.	C	A	4762.53	.	AC=40;AF=0.153;AN=262;BaseQRankSum=-5.535;DP=967;Dels=0.00;FS=0.000;HaplotypeScore=0.0876;InbreedingCoeff=0.6731;MLEAC=41;MLEAF=0.156;MQ=59.83;MQ0=0;MQRankSum=-0.557;QD=26.61;ReadPosRankSum=0.985	GT:AD:DP:GQ:PL	0/0:67,0:67:99:0,202,2211	0/0:21,0:21:63:0,63,673	1/1:0,22:22:60:646,60,0	0/0:41,0:41:99:0,123,1298	0/0:11,0:11:33:0,33,356	0/0:8,0:8:24:0,24,256	0/0:12,0:12:33:0,33,367	0/0:3,0:3:9:0,9,83	0/0:2,0:2:6:0,6,63	0/0:17,0:17:51:0,51,547	0/0:1,0:1:3:0,3,31	0/0:18,0:18:54:0,54,582	0/0:11,0:11:33:0,33,359	./.:.:.:.:.	0/0:23,0:23:69:0,69,738	0/0:25,0:25:69:0,69,758	0/0:15,0:15:45:0,45,489	0/0:1,0:1:3:0,3,32	0/0:5,0:5:15:0,15,161	1/1:0,3:3:9:91,9,0	0/0:2,0:2:6:0,6,70	1/1:0,15:15:45:462,45,0	1/1:0,16:16:45:456,45,0	0/0:14,0:14:42:0,42,448	0/0:2,0:2:6:0,6,67	0/0:24,0:24:72:0,72,765	0/0:10,0:10:30:0,30,328	0/0:4,0:4:12:0,12,130	0/0:1,0:1:3:0,3,31	0/0:16,0:16:45:0,45,501	0/0:6,0:6:18:0,18,201	0/0:5,0:5:15:0,15,167	0/0:22,0:22:63:0,63,678	0/0:4,0:4:12:0,12,134	0/0:17,0:17:51:0,51,538	0/0:4,0:4:12:0,12,135	1/1:0,26:26:69:742,69,0	0/0:5,0:5:15:0,15,159	0/0:16,0:16:48:0,48,501	0/0:2,0:2:6:0,6,69	0/0:3,0:3:9:0,9,99	0/0:9,0:9:27:0,27,290	0/0:16,0:17:42:0,42,467	0/0:21,0:21:63:0,63,678	1/1:0,14:14:39:406,39,0	0/0:20,0:20:60:0,60,646	1/1:0,8:8:24:241,24,0	0/0:2,0:2:6:0,6,66	0/0:1,0:1:3:0,3,33	0/0:5,0:5:12:0,12,134	0/0:4,0:4:12:0,12,126	0/0:3,0:3:9:0,9,97	0/0:2,0:2:6:0,6,65	0/0:2,0:2:6:0,6,64	0/0:6,0:6:18:0,18,199	./.:.:.:.:.	0/0:3,0:3:9:0,9,95	0/0:2,0:2:3:0,3,45	0/0:4,0:4:12:0,12,132	0/0:4,0:4:12:0,12,134	0/0:3,0:3:9:0,9,94	0/0:2,0:2:6:0,6,63	0/0:8,0:8:24:0,24,254	0/0:4,0:4:12:0,12,126	0/0:7,0:7:21:0,21,225	0/0:6,0:6:18:0,18,191	0/0:4,0:4:12:0,12,124	0/0:5,0:5:15:0,15,152	0/0:8,0:8:24:0,24,245	0/0:4,0:4:12:0,12,126	0/0:1,0:1:3:0,3,32	0/0:3,0:3:9:0,9,95	1/1:0,9:9:27:273,27,0	1/1:0,8:8:24:237,24,0	1/1:0,7:7:21:214,21,0	0/0:4,0:4:12:0,12,130	0/0:2,0:2:6:0,6,67	1/1:0,3:3:9:91,9,0	0/0:3,0:3:9:0,9,97	0/0:11,0:11:24:0,24,292	0/0:4,0:4:12:0,12,128	0/0:3,0:3:9:0,9,98	0/0:1,0:1:3:0,3,33	0/0:5,0:5:15:0,15,152	0/0:3,0:3:9:0,9,93	0/0:4,0:4:12:0,12,126	0/0:4,0:4:9:0,9,111	0/0:2,0:2:6:0,6,63	0/0:3,0:3:9:0,9,97	0/0:4,0:4:12:0,12,130	./.:.:.:.:.	0/0:2,0:2:6:0,6,63	0/0:2,0:2:6:0,6,64	0/0:2,0:2:6:0,6,64	0/0:3,0:3:9:0,9,97	0/0:5,0:5:15:0,15,159	0/0:4,0:4:12:0,12,122	0/0:2,0:2:6:0,6,62	0/0:3,0:3:9:0,9,94	0/0:5,0:5:15:0,15,160	0/0:6,0:6:18:0,18,190	0/0:3,0:3:9:0,9,93	0/0:4,0:4:12:0,12,126	1/1:0,3:3:9:92,9,0	1/1:0,5:5:15:153,15,0	0/0:7,0:7:21:0,21,225	0/0:4,0:4:12:0,12,123	0/0:3,0:3:9:0,9,93	0/0:2,0:2:6:0,6,61	0/0:5,0:5:9:0,9,120	0/0:4,0:4:12:0,12,128	0/0:2,0:2:6:0,6,63	0/0:3,0:3:9:0,9,92	0/0:6,0:6:18:0,18,189	0/0:3,0:3:9:0,9,93	0/0:9,0:9:27:0,27,288	0/0:1,0:1:3:0,3,33	0/0:4,0:4:12:0,12,128	0/0:8,0:8:24:0,24,260	1/1:0,5:5:15:149,15,0	0/0:5,0:5:15:0,15,160	0/1:2,3:5:50:78,0,50	1/1:0,4:4:12:126,12,0	1/1:0,3:3:9:93,9,0	1/1:0,7:7:21:222,21,0	1/1:0,7:7:21:207,21,0	1/1:0,6:6:18:181,18,0	0/1:1,2:3:23:50,0,23	0/0:3,0:3:9:0,9,100	./.:.:.:.:.	./.:.:.:.:.	./.:.:.:.:.	0/0:6,0:6:9:0,9,134	0/0:1,0:1:3:0,3,32	0/0:2,0:2:3:0,3,45	0/0:2,0:2:3:0,3,45	0/0:16,0:16:48:0,48,534
chr0	137412676	.	T	A	4339.8	.	AC=48;AF=0.194;AN=248;BaseQRankSum=-3.722;DP=892;Dels=0.00;FS=2.908;HaplotypeScore=0.0668;InbreedingCoeff=0.6844;MLEAC=45;MLEAF=0.181;MQ=59.79;MQ0=1;MQRankSum=0.947;QD=26.46;ReadPosRankSum=1.864	GT:AD:DP:GQ:PL	0/0:58,0:58:99:0,174,1865	0/0:27,0:27:75:0,75,816	0/0:18,0:18:48:0,48,535	0/0:34,0:34:99:0,102,1066	0/0:11,0:11:33:0,33,342	0/0:11,0:11:33:0,33,340	1/1:0,8:8:24:242,24,0	0/0:5,0:5:15:0,15,143	1/1:0,2:2:6:60,6,0	0/0:11,0:11:33:0,33,342	0/0:4,0:4:12:0,12,129	0/0:14,0:14:36:0,36,408	0/0:14,0:14:42:0,42,440	./.:.:.:.:.	0/0:17,0:17:51:0,51,537	0/0:11,0:11:33:0,33,341	0/0:25,0:25:69:0,69,748	0/0:2,0:2:6:0,6,64	1/1:0,2:2:6:59,6,0	0/0:3,0:3:9:0,9,97	./.:.:.:.:.	0/0:14,0:14:42:0,42,428	0/0:16,0:16:45:0,45,477	1/1:0,23:23:63:694,63,0	0/0:1,0:1:3:0,3,32	1/1:0,22:22:63:664,63,0	0/0:11,0:11:33:0,33,352	0/0:3,0:3:9:0,9,100	./.:.:.:.:.	0/0:12,0:12:36:0,36,383	0/0:1,0:1:3:0,3,31	0/0:3,0:3:9:0,9,96	0/0:8,0:8:24:0,24,252	./.:.:.:.:.	1/1:0,10:10:30:301,30,0	0/0:1,0:1:3:0,3,32	0/0:25,0:25:75:0,75,793	0/0:12,0:12:33:0,33,358	0/0:15,0:15:45:0,45,474	0/0:2,0:2:6:0,6,69	0/1:1,3:4:18:86,0,18	0/0:9,0:9:27:0,27,288	0/0:19,0:19:51:0,51,567	0/0:12,0:12:36:0,36,381	0/0:11,0:11:33:0,33,345	1/1:0,16:16:48:490,48,0	0/0:13,0:13:39:0,39,419	./.:.:.:.:.	0/0:1,0:1:3:0,3,32	0/0:5,0:5:15:0,15,158	0/0:2,0:2:6:0,6,63	./.:.:.:.:.	0/0:5,0:5:15:0,15,159	0/1:2,1:3:22:22,0,54	1/1:0,9:9:27:273,27,0	1/1:0,3:3:9:95,9,0	1/1:0,6:6:18:185,18,0	1/1:0,7:7:21:214,21,0	0/0:1,0:1:3:0,3,32	0/0:5,0:5:15:0,15,158	0/0:1,0:1:3:0,3,32	./.:.:.:.:.	0/0:10,0:10:30:0,30,314	0/0:2,0:2:6:0,6,65	0/0:2,0:2:6:0,6,64	0/0:5,0:5:15:0,15,162	0/0:6,0:6:18:0,18,191	0/0:3,0:3:9:0,9,100	0/0:5,0:5:15:0,15,158	0/0:1,0:1:3:0,3,31	0/0:1,0:1:3:0,3,31	0/0:2,0:2:6:0,6,61	0/0:3,0:3:9:0,9,96	0/0:3,0:3:9:0,9,95	0/0:3,0:3:9:0,9,92	0/0:5,0:5:15:0,15,153	1/1:0,3:3:9:96,9,0	0/0:8,0:8:24:0,24,251	./.:.:.:.:.	0/0:6,0:6:18:0,18,187	./.:.:.:.:.	1/1:0,2:2:6:61,6,0	1/1:0,2:2:6:59,6,0	0/0:7,0:7:21:0,21,219	0/0:3,0:3:9:0,9,95	0/0:5,0:5:15:0,15,163	0/0:1,0:1:3:0,3,32	0/0:2,0:2:6:0,6,59	0/0:4,0:4:12:0,12,129	0/0:2,0:2:6:0,6,69	0/0:3,0:3:9:0,9,95	0/0:2,0:2:6:0,6,61	0/0:3,0:3:6:0,6,63	1/1:0,3:3:9:95,9,0	0/0:3,0:3:9:0,9,95	./.:.:.:.:.	0/0:3,0:3:9:0,9,97	0/0:2,0:2:6:0,6,63	0/0:2,0:2:6:0,6,63	0/0:6,0:6:18:0,18,185	1/1:0,6:6:18:193,18,0	./.:.:.:.:.	0/0:6,0:6:18:0,18,194	0/0:1,0:1:3:0,3,30	0/0:2,0:2:6:0,6,65	0/0:9,0:9:27:0,27,283	0/0:4,0:4:12:0,12,129	1/1:0,5:5:15:151,15,0	0/0:3,0:3:9:0,9,95	0/0:2,0:2:6:0,6,62	0/0:5,0:5:15:0,15,159	0/0:3,0:3:9:0,9,96	0/0:4,0:4:12:0,12,117	0/0:3,0:3:9:0,9,97	0/0:6,0:6:18:0,18,189	0/0:3,0:3:9:0,9,93	0/0:1,0:1:3:0,3,32	0/0:2,0:2:6:0,6,63	1/1:0,5:5:15:156,15,0	0/0:1,0:1:3:0,3,32	1/1:0,6:6:18:181,18,0	0/0:4,0:4:12:0,12,122	0/0:8,0:8:24:0,24,255	0/0:3,0:3:9:0,9,95	0/0:5,0:5:15:0,15,161	0/0:3,0:3:6:0,6,77	0/0:4,0:4:12:0,12,122	0/0:7,0:7:21:0,21,219	0/0:5,0:5:15:0,15,160	./.:.:.:.:.	./.:.:.:.:.	0/0:9,0:9:21:0,21,246	1/1:0,2:2:3:45,3,0	1/1:0,4:4:9:106,9,0	1/1:0,6:6:12:152,12,0	1/1:0,5:5:9:119,9,0	0/0:39,0:39:99:0,117,1328
chr0	137412828	.	A	T	628.78	.	AC=18;AF=0.069;AN=260;BaseQRankSum=0.971;DP=688;Dels=0.00;FS=6.213;HaplotypeScore=0.2377;InbreedingCoeff=0.3831;MLEAC=13;MLEAF=0.050;MQ=59.75;MQ0=0;MQRankSum=-0.522;QD=23.29;ReadPosRankSum=-0.971	GT:AD:DP:GQ:PL	0/0:33,0:33:99:0,99,1005	0/0:15,0:15:45:0,45,451	0/0:15,0:15:42:0,42,443	0/0:27,0:27:81:0,81,805	0/0:10,0:10:30:0,30,303	0/0:8,0:8:24:0,24,236	0/0:7,0:7:21:0,21,200	0/0:2,0:2:6:0,6,64	0/0:2,0:2:6:0,6,67	0/0:10,0:10:30:0,30,299	0/0:5,0:5:15:0,15,160	0/0:13,0:13:39:0,39,398	0/0:10,0:10:30:0,30,307	./.:.:.:.:.	1/1:0,7:7:21:211,21,0	0/0:14,0:14:33:0,33,371	0/0:17,0:17:51:0,51,495	./.:.:.:.:.	0/0:4,0:4:9:0,9,104	0/0:2,0:2:6:0,6,65	0/0:1,0:1:3:0,3,32	0/0:2,0:2:6:0,6,57	0/0:15,0:15:42:0,42,436	0/0:16,0:16:45:0,45,466	./.:.:.:.:.	0/0:15,0:15:42:0,42,438	0/0:14,0:14:39:0,39,401	0/0:3,0:3:9:0,9,99	./.:.:.:.:.	0/0:15,0:15:42:0,42,443	0/0:4,0:4:12:0,12,130	0/0:2,0:2:6:0,6,59	0/0:8,0:8:24:0,24,234	0/0:5,0:5:15:0,15,158	0/0:13,0:13:36:0,36,385	0/0:5,0:5:15:0,15,163	0/0:11,0:11:33:0,33,329	0/0:12,0:12:33:0,33,343	0/0:8,0:8:24:0,24,246	0/0:2,0:2:3:0,3,33	0/0:4,0:4:12:0,12,132	1/1:0,3:3:9:97,9,0	0/0:16,0:16:45:0,45,468	0/0:8,0:8:21:0,21,225	0/0:13,0:13:39:0,39,394	0/0:14,0:14:36:0,36,384	0/0:6,0:6:18:0,18,183	0/0:4,0:4:12:0,12,130	0/0:1,0:1:3:0,3,30	0/0:3,0:3:9:0,9,92	0/0:2,0:2:6:0,6,61	0/0:1,0:1:3:0,3,27	0/0:3,0:3:9:0,9,90	0/0:3,0:3:9:0,9,94	0/0:5,0:5:15:0,15,148	0/0:2,0:2:6:0,6,61	0/0:1,0:1:3:0,3,32	0/0:5,0:5:15:0,15,153	./.:.:.:.:.	0/0:2,0:2:6:0,6,64	0/0:2,0:2:6:0,6,59	0/0:3,0:3:9:0,9,91	0/0:1,0:1:3:0,3,30	1/1:0,2:2:6:61,6,0	0/0:8,0:8:24:0,24,240	1/1:0,5:5:15:162,15,0	1/1:0,3:3:9:93,9,0	0/0:4,0:4:9:0,9,104	0/0:3,0:3:9:0,9,94	0/0:1,0:1:3:0,3,30	0/0:1,0:1:3:0,3,32	0/0:5,0:5:12:0,12,132	0/0:2,0:2:6:0,6,59	0/0:3,0:3:9:0,9,88	0/0:5,0:5:15:0,15,152	./.:.:.:.:.	0/0:2,0:2:6:0,6,64	0/0:1,0:1:3:0,3,30	./.:.:.:.:.	0/0:4,0:4:12:0,12,118	0/0:3,0:3:9:0,9,90	0/0:2,0:2:6:0,6,61	0/0:2,0:2:6:0,6,59	0/0:4,0:4:12:0,12,125	0/0:1,0:1:3:0,3,29	0/0:2,0:2:6:0,6,59	0/0:2,0:2:6:0,6,61	1/1:0,1:1:3:33,3,0	0/0:4,0:4:12:0,12,122	0/0:4,0:4:12:0,12,126	0/0:2,0:2:6:0,6,61	1/1:0,3:3:9:91,9,0	0/0:3,0:3:9:0,9,93	0/0:1,0:1:3:0,3,30	0/0:4,0:4:12:0,12,118	1/1:0,1:1:3:34,3,0	1/1:0,2:2:6:63,6,0	0/0:1,0:1:3:0,3,30	0/0:1,0:1:3:0,3,29	0/0:2,0:2:6:0,6,60	0/0:6,0:6:18:0,18,192	0/0:2,0:2:6:0,6,61	0/0:1,0:1:3:0,3,31	0/0:2,0:2:3:0,3,30	0/0:1,0:1:3:0,3,30	0/0:5,0:5:15:0,15,150	0/0:4,0:4:12:0,12,128	0/0:2,0:2:6:0,6,59	0/0:2,0:2:6:0,6,63	0/0:1,0:1:3:0,3,29	0/0:2,0:2:6:0,6,57	0/0:2,0:2:6:0,6,64	0/0:4,0:4:12:0,12,118	0/0:2,0:2:6:0,6,59	0/0:3,0:3:9:0,9,91	0/0:2,0:2:6:0,6,59	0/0:3,0:3:9:0,9,89	0/0:3,0:3:9:0,9,90	0/0:1,0:1:3:0,3,29	0/0:2,0:2:6:0,6,57	0/0:2,0:2:6:0,6,61	0/0:2,0:2:6:0,6,61	0/0:5,0:5:15:0,15,153	0/0:1,0:1:3:0,3,30	0/0:2,0:2:6:0,6,61	0/0:4,0:4:12:0,12,123	0/0:2,0:2:6:0,6,62	0/0:5,0:5:15:0,15,154	0/0:1,0:1:3:0,3,32	0/0:2,0:2:3:0,3,45	0/0:4,0:4:6:0,6,89	0/0:6,0:6:15:0,15,167	0/0:4,0:4:6:0,6,89	0/0:6,0:6:12:0,12,151	0/0:4,0:4:6:0,6,89	0/0:4,0:4:9:0,9,106	0/0:35,0:35:99:0,105,1172
chr0	137415533	.	A	G	1997.87	.	AC=38;AF=0.147;AN=258;BaseQRankSum=-0.155;DP=814;Dels=0.00;FS=3.835;HaplotypeScore=0.0618;InbreedingCoeff=0.5853;MLEAC=29;MLEAF=0.112;MQ=59.74;MQ0=0;MQRankSum=-1.619;QD=24.07;ReadPosRankSum=-1.317	GT:AD:DP:GQ:PL	0/0:38,0:38:99:0,114,1189	0/0:15,0:15:42:0,42,456	0/0:13,0:13:39:0,39,413	0/0:34,0:34:99:0,102,1028	0/0:17,0:17:51:0,51,520	0/0:10,1:11:30:0,30,303	0/0:15,0:15:45:0,45,468	0/1:1,2:3:20:52,0,20	./.:.:1:.:.	0/0:17,0:17:51:0,51,522	0/1:1,1:2:25:25,0,27	0/0:23,0:23:69:0,69,707	1/1:0,14:14:42:421,42,0	0/0:3,0:3:9:0,9,99	0/0:7,0:7:21:0,21,223	0/0:13,0:13:39:0,39,405	1/1:0,12:12:36:375,36,0	0/0:2,0:2:6:0,6,61	0/0:10,0:10:30:0,30,307	0/0:2,0:2:6:0,6,57	0/0:3,0:3:9:0,9,96	0/0:8,0:8:24:0,24,246	0/0:8,0:8:24:0,24,244	0/0:15,0:15:42:0,42,442	0/0:2,0:2:6:0,6,63	0/0:10,0:10:30:0,30,308	0/0:14,0:14:42:0,42,424	0/0:1,0:1:3:0,3,34	0/0:2,0:2:6:0,6,65	0/0:17,0:17:39:0,39,431	0/0:1,0:1:3:0,3,31	0/0:3,0:3:9:0,9,94	0/0:15,0:15:39:0,39,437	0/0:2,0:2:6:0,6,61	0/0:19,0:19:57:0,57,586	0/0:2,0:2:6:0,6,63	0/0:16,0:16:48:0,48,486	0/0:5,0:5:15:0,15,152	1/1:0,4:4:12:122,12,0	0/0:2,0:2:6:0,6,63	0/0:2,0:2:6:0,6,67	0/0:15,1:16:25:0,25,453	0/0:17,0:17:51:0,51,520	0/0:9,0:9:27:0,27,283	0/0:15,0:15:36:0,36,419	0/0:18,0:18:51:0,51,539	0/0:5,0:5:15:0,15,145	./.:.:.:.:.	1/1:0,4:4:12:128,12,0	0/0:7,0:7:21:0,21,217	0/0:3,0:3:9:0,9,92	0/0:1,0:1:3:0,3,31	0/0:2,0:2:6:0,6,64	1/1:0,2:2:6:61,6,0	0/0:6,0:6:18:0,18,185	0/0:4,0:4:12:0,12,126	0/0:1,0:1:3:0,3,31	0/0:6,0:6:18:0,18,180	0/0:1,0:1:3:0,3,32	0/0:5,0:5:15:0,15,149	1/1:0,1:1:3:34,3,0	1/1:0,2:2:6:59,6,0	1/1:0,6:6:18:181,18,0	0/0:4,0:4:12:0,12,122	1/1:0,4:4:12:118,12,0	0/0:2,0:2:6:0,6,63	0/0:1,0:1:3:0,3,32	0/0:5,0:5:15:0,15,146	1/1:0,3:3:9:98,9,0	./.:.:.:.:.	./.:.:.:.:.	0/0:3,0:4:9:0,9,94	./.:.:.:.:.	0/0:4,0:4:12:0,12,116	0/0:4,0:4:12:0,12,126	0/0:5,0:5:15:0,15,155	0/0:3,0:3:9:0,9,90	0/0:2,0:2:6:0,6,63	0/0:2,0:2:6:0,6,62	0/0:5,0:5:12:0,12,139	./.:.:.:.:.	0/0:3,0:3:9:0,9,94	0/0:3,0:3:9:0,9,100	0/0:1,0:1:3:0,3,33	0/0:4,0:4:12:0,12,130	0/0:2,0:2:6:0,6,63	0/0:8,0:8:24:0,24,245	0/0:4,0:4:12:0,12,118	0/0:4,0:4:12:0,12,126	0/0:1,0:1:3:0,3,30	0/0:4,0:4:12:0,12,128	0/0:8,0:8:24:0,24,258	1/1:0,5:5:15:154,15,0	0/0:1,0:1:3:0,3,31	0/0:3,0:3:9:0,9,93	0/0:2,0:2:6:0,6,65	0/0:3,0:3:9:0,9,94	1/1:0,3:3:9:94,9,0	1/1:0,1:1:3:29,3,0	./.:.:.:.:.	0/0:2,0:2:6:0,6,63	1/1:0,1:1:3:30,3,0	1/1:0,1:1:3:29,3,0	0/0:6,0:6:18:0,18,191	0/0:1,0:1:3:0,3,32	0/0:2,0:2:6:0,6,64	0/0:3,0:3:9:0,9,97	0/0:1,0:1:3:0,3,31	0/0:2,0:2:6:0,6,62	0/0:3,0:3:9:0,9,86	0/0:6,0:6:18:0,18,178	0/0:2,0:2:6:0,6,65	0/0:10,0:10:30:0,30,310	1/1:0,4:4:12:111,12,0	1/1:0,6:6:18:189,18,0	1/1:0,5:5:12:137,12,0	./.:.:.:.:.	0/0:2,0:2:6:0,6,63	0/0:3,0:3:9:0,9,93	0/0:3,0:3:9:0,9,93	0/0:3,0:3:9:0,9,96	0/0:3,0:3:9:0,9,94	0/0:4,0:4:12:0,12,116	0/0:3,0:3:9:0,9,97	0/0:4,0:4:12:0,12,126	0/0:6,0:6:18:0,18,189	0/0:7,0:7:21:0,21,199	0/0:4,0:4:12:0,12,122	0/0:1,0:1:3:0,3,34	0/0:4,0:4:6:0,6,89	0/0:7,0:7:12:0,12,166	0/0:5,0:5:9:0,9,121	0/0:2,0:2:3:0,3,32	0/0:3,0:3:9:0,9,90	0/0:6,0:6:9:0,9,134	0/0:6,0:6:9:0,9,134	0/0:41,0:41:99:0,123,1351
chr0	137418190	.	T	C	788.28	.	AC=25;AF=0.105;AN=238;BaseQRankSum=-0.604;DP=729;Dels=0.00;FS=3.294;HaplotypeScore=0.1116;InbreedingCoeff=0.4141;MLEAC=18;MLEAF=0.076;MQ=45.76;MQ0=13;MQRankSum=-0.659;QD=10.51;ReadPosRankSum=4.094	GT:AD:DP:GQ:PL	0/0:36,0:36:99:0,108,1178	0/0:10,1:11:27:0,27,292	0/0:15,1:16:45:0,45,447	0/0:13,4:17:39:0,39,383	0/0:7,3:10:18:0,18,200	0/1:6,1:7:9:9,0,157	0/0:8,0:9:24:0,24,245	0/0:7,0:7:21:0,21,222	0/0:2,0:2:6:0,6,65	0/0:12,4:16:36:0,36,354	0/0:5,0:5:15:0,15,162	0/0:10,1:11:30:0,30,294	0/1:7,3:10:6:6,0,193	./.:.:.:.:.	1/1:0,12:12:21:229,21,0	0/0:10,0:10:21:0,21,211	0/0:17,0:17:39:0,39,403	0/0:3,0:3:9:0,9,94	0/0:4,0:4:12:0,12,120	0/0:1,0:1:3:0,3,29	1/1:0,4:4:6:67,6,0	0/0:11,1:12:4:0,4,284	0/0:5,1:6:15:0,15,148	0/0:11,3:14:24:0,24,291	./.:.:.:.:.	0/0:16,3:19:48:0,48,485	0/0:10,3:13:30:0,30,306	0/0:9,0:9:24:0,24,254	0/0:2,0:2:6:0,6,59	0/0:10,1:11:30:0,30,300	0/0:4,0:4:9:0,9,99	0/0:2,0:2:6:0,6,64	0/0:13,2:15:36:0,36,375	0/0:3,0:3:6:0,6,65	0/0:7,1:8:21:0,21,215	0/0:7,0:7:18:0,18,184	0/0:10,0:10:24:0,24,250	0/0:12,0:12:36:0,36,362	0/0:8,3:11:24:0,24,254	0/0:7,0:7:21:0,21,221	0/0:4,0:4:12:0,12,130	0/0:7,3:10:21:0,21,203	0/0:17,0:17:45:0,45,459	0/0:18,0:18:48:0,48,482	0/0:13,4:17:11:0,11,364	0/0:11,0:11:30:0,30,299	0/0:5,1:6:15:0,15,148	0/0:4,0:4:9:0,9,92	./.:.:.:.:.	0/0:2,0:2:6:0,6,62	0/0:1,0:1:3:0,3,33	0/0:2,0:2:6:0,6,59	0/0:2,0:2:6:0,6,63	0/0:3,0:3:6:0,6,75	0/0:8,0:8:21:0,21,220	0/0:4,0:4:12:0,12,123	0/0:1,0:1:3:0,3,30	0/0:3,3:6:9:0,9,89	1/1:0,3:3:6:59,6,0	0/0:3,0:3:6:0,6,63	0/0:2,0:2:6:0,6,63	0/0:2,0:2:6:0,6,61	0/0:3,2:5:9:0,9,90	0/0:1,1:2:3:0,3,26	0/0:3,1:4:9:0,9,95	1/1:0,1:1:3:32,3,0	0/0:4,0:4:9:0,9,92	0/0:3,0:3:9:0,9,95	0/0:1,0:1:3:0,3,33	0/0:3,0:3:9:0,9,94	./.:.:.:.:.	1/1:0,4:4:9:92,9,0	./.:.:.:.:.	0/0:5,0:5:12:0,12,122	./.:.:.:.:.	./.:.:.:.:.	./.:.:.:.:.	0/0:2,0:2:3:0,3,30	0/0:1,0:1:3:0,3,25	0/0:7,0:7:15:0,15,164	0/0:2,0:2:6:0,6,63	0/0:1,0:1:3:0,3,30	0/0:3,1:4:9:0,9,92	0/0:3,1:4:9:0,9,95	./.:.:.:.:.	./.:.:.:.:.	0/0:1,0:1:3:0,3,30	1/1:0,6:6:3:22,3,0	0/0:2,2:4:6:0,6,61	0/0:2,0:2:6:0,6,62	./.:.:.:.:.	0/0:1,2:3:3:0,3,30	0/0:3,0:3:9:0,9,85	0/0:1,3:4:3:0,3,32	0/0:2,0:2:6:0,6,67	0/0:1,0:1:3:0,3,30	0/0:3,1:4:9:0,9,89	./.:.:.:.:.	0/0:1,0:1:3:0,3,29	0/0:2,0:2:6:0,6,58	0/0:5,0:5:15:0,15,161	0/0:3,0:3:6:0,6,75	./.:.:.:.:.	./.:.:.:.:.	./.:.:.:.:.	0/0:3,1:4:9:0,9,92	0/0:7,0:7:21:0,21,219	0/0:3,0:3:6:0,6,62	0/0:1,0:1:3:0,3,32	./.:.:.:.:.	1/1:0,2:2:6:63,6,0	0/0:1,0:1:3:0,3,32	0/0:3,0:3:9:0,9,87	0/0:5,0:5:12:0,12,122	0/0:3,0:3:9:0,9,90	0/1:4,1:5:17:17,0,68	0/0:2,2:4:6:0,6,64	0/0:2,2:4:6:0,6,60	0/0:3,0:3:9:0,9,83	0/0:3,0:3:9:0,9,92	0/0:4,0:4:12:0,12,118	0/0:3,1:4:9:0,9,92	0/0:5,0:5:12:0,12,126	0/0:4,2:6:12:0,12,118	./.:.:.:.:.	0/0:3,1:4:9:0,9,92	0/0:4,0:4:9:0,9,90	0/0:5,0:5:9:0,9,96	0/0:1,0:1:3:0,3,31	1/1:0,1:1:3:30,3,0	./.:.:.:.:.	0/0:2,0:2:3:0,3,45	1/1:0,6:6:9:106,9,0	1/1:0,7:7:12:150,12,0	0/0:6,0:6:9:0,9,134	1/1:0,7:7:15:163,15,0	0/0:14,0:14:39:0,39,416
chr0	137418723	.	C	T	732.42	.	AC=28;AF=0.127;AN=220;BaseQRankSum=0.423;DP=351;Dels=0.00;FS=0.674;HaplotypeScore=0.0856;InbreedingCoeff=0.4123;MLEAC=21;MLEAF=0.095;MQ=58.77;MQ0=0;MQRankSum=-0.018;QD=21.54;ReadPosRankSum=4.578	GT:AD:DP:GQ:PL	0/0:13,0:13:39:0,39,415	0/0:12,0:12:36:0,36,388	0/0:6,0:6:18:0,18,180	0/0:8,0:8:24:0,24,250	0/0:4,0:4:12:0,12,123	0/0:3,0:3:9:0,9,89	0/0:4,0:4:12:0,12,120	./.:.:.:.:.	0/0:1,0:1:3:0,3,35	0/0:5,0:5:15:0,15,150	0/0:1,0:1:3:0,3,33	0/0:3,0:3:6:0,6,77	0/0:11,0:11:33:0,33,330	1/1:0,1:1:3:32,3,0	1/1:0,8:8:24:244,24,0	0/0:4,0:4:9:0,9,107	0/0:1,0:1:3:0,3,30	./.:.:.:.:.	0/0:4,0:4:9:0,9,107	./.:.:.:.:.	1/1:0,2:2:6:63,6,0	0/0:3,0:3:9:0,9,92	0/0:5,0:5:15:0,15,161	0/0:9,0:9:27:0,27,283	1/1:0,2:2:6:65,6,0	0/0:9,0:9:24:0,24,268	0/0:6,0:6:18:0,18,186	0/0:1,0:1:3:0,3,27	0/0:1,0:1:3:0,3,29	0/0:3,0:3:9:0,9,96	./.:.:.:.:.	0/0:2,0:2:6:0,6,53	0/0:3,0:3:9:0,9,95	0/0:3,0:3:9:0,9,100	0/0:3,0:3:9:0,9,92	0/0:1,0:1:3:0,3,34	0/0:4,0:4:12:0,12,127	./.:.:.:.:.	0/0:2,0:2:6:0,6,59	./.:.:.:.:.	0/0:1,0:1:3:0,3,34	0/0:1,0:1:3:0,3,30	0/0:4,0:4:12:0,12,122	0/0:4,0:4:12:0,12,120	0/0:3,0:3:9:0,9,89	0/0:2,0:2:6:0,6,63	0/0:6,0:6:18:0,18,193	./.:.:.:.:.	1/1:0,1:1:3:32,3,0	0/0:1,0:1:3:0,3,29	./.:.:.:.:.	0/0:2,0:2:6:0,6,61	0/0:3,0:3:9:0,9,92	0/0:3,0:3:9:0,9,97	0/0:3,0:3:9:0,9,92	./.:.:.:.:.	0/0:3,0:3:9:0,9,90	./.:.:.:.:.	1/1:0,2:2:6:61,6,0	0/0:2,0:2:6:0,6,61	0/0:4,0:4:12:0,12,122	0/0:1,0:1:3:0,3,34	0/0:3,0:3:9:0,9,91	0/0:2,0:2:6:0,6,59	0/0:2,0:2:6:0,6,61	./.:.:.:.:.	./.:.:.:.:.	0/0:4,0:4:12:0,12,117	0/0:2,0:2:6:0,6,59	./.:.:.:.:.	1/1:0,1:1:3:32,3,0	1/1:0,1:1:3:31,3,0	0/0:7,0:7:21:0,21,215	0/0:2,0:2:6:0,6,53	0/0:2,0:2:6:0,6,61	0/0:1,0:1:3:0,3,33	./.:.:.:.:.	0/0:2,0:2:6:0,6,58	0/0:5,0:5:12:0,12,140	0/0:3,0:3:9:0,9,89	0/0:4,0:4:12:0,12,115	./.:.:.:.:.	./.:.:.:.:.	./.:.:.:.:.	0/0:6,0:6:18:0,18,178	./.:.:.:.:.	0/0:1,0:1:3:0,3,31	1/1:0,2:2:6:56,6,0	./.:.:.:.:.	0/0:2,0:2:6:0,6,67	0/0:1,0:1:3:0,3,34	0/0:1,0:1:3:0,3,33	0/0:3,0:3:9:0,9,98	0/0:1,0:1:3:0,3,31	0/0:4,0:4:12:0,12,115	./.:.:.:.:.	0/0:2,0:2:6:0,6,61	0/0:2,0:2:6:0,6,63	0/0:3,0:3:9:0,9,93	0/0:1,0:1:3:0,3,33	0/0:1,0:1:3:0,3,33	./.:.:.:.:.	./.:.:.:.:.	0/0:3,0:3:9:0,9,92	0/0:1,0:1:3:0,3,31	0/0:4,0:4:12:0,12,119	0/0:1,0:1:3:0,3,32	./.:.:.:.:.	0/0:3,0:3:9:0,9,97	./.:.:.:.:.	1/1:0,1:1:3:30,3,0	0/0:3,0:3:9:0,9,97	0/0:4,0:4:9:0,9,108	0/0:1,0:1:3:0,3,32	0/0:2,0:2:6:0,6,63	0/0:1,0:1:3:0,3,32	./.:.:.:.:.	0/0:2,0:2:6:0,6,61	0/0:5,0:5:15:0,15,156	0/0:1,0:1:3:0,3,31	0/0:3,0:3:9:0,9,94	./.:.:.:.:.	0/0:2,0:2:6:0,6,63	0/0:1,0:2:3:0,3,34	0/0:2,0:2:6:0,6,62	0/0:2,0:2:6:0,6,63	0/0:3,0:3:9:0,9,100	0/0:1,0:1:3:0,3,31	0/0:1,0:1:3:0,3,31	1/1:0,4:4:9:108,9,0	0/0:3,0:3:6:0,6,77	0/0:2,0:2:3:0,3,44	1/1:0,2:2:3:45,3,0	1/1:0,5:5:12:138,12,0	./.:.:.:.:.	1/1:0,2:2:3:45,3,0	0/0:20,0:20:60:0,60,694
chr0	137420026	.	A	T	1486.04	.	AC=30;AF=0.119;AN=252;BaseQRankSum=2.700;DP=925;Dels=0.00;FS=1.610;HaplotypeScore=0.2347;InbreedingCoeff=0.5378;MLEAC=23;MLEAF=0.091;MQ=59.12;MQ0=5;MQRankSum=-0.402;QD=22.86;ReadPosRankSum=0.144	GT:AD:DP:GQ:PL	0/0:58,0:58:99:0,174,1808	0/0:19,0:19:45:0,45,513	0/0:11,0:11:30:0,30,303	0/0:40,0:40:99:0,99,1075	0/0:11,0:11:27:0,27,292	0/0:12,0:12:33:0,33,345	0/0:17,0:17:51:0,51,520	0/0:1,0:1:3:0,3,32	0/0:3,0:3:9:0,9,93	0/0:20,0:20:57:0,57,579	0/0:3,0:3:9:0,9,92	0/0:21,0:21:45:0,45,511	0/0:17,0:17:39:0,39,459	0/1:1,1:2:26:26,0,26	1/1:0,18:18:48:529,48,0	0/0:17,0:17:48:0,48,492	0/0:23,0:23:54:0,54,621	0/0:4,0:4:12:0,12,128	0/0:14,0:14:27:0,27,342	0/0:12,0:12:30:0,30,323	1/1:0,4:4:12:126,12,0	0/0:16,0:16:39:0,39,413	0/0:9,0:9:24:0,24,232	0/0:15,0:15:42:0,42,428	1/1:0,3:3:9:95,9,0	0/0:29,0:29:78:0,78,833	0/0:17,0:17:48:0,48,503	0/0:3,0:3:9:0,9,97	0/0:1,0:1:3:0,3,32	0/0:17,0:17:45:0,45,480	0/0:3,0:3:9:0,9,96	0/0:1,0:1:3:0,3,32	0/0:24,0:24:63:0,63,680	1/1:0,1:1:3:29,3,0	0/0:6,0:6:15:0,15,166	./.:.:.:.:.	0/0:12,0:12:30:0,30,335	0/0:7,0:7:18:0,18,191	0/0:19,0:19:54:0,54,564	0/0:1,0:1:3:0,3,32	0/0:2,0:2:6:0,6,67	0/0:9,0:10:27:0,27,266	0/0:13,0:13:39:0,39,393	0/0:19,0:19:48:0,48,534	0/0:9,0:9:24:0,24,255	0/0:15,0:15:42:0,42,436	0/0:14,0:14:33:0,33,375	0/0:3,0:3:9:0,9,93	./.:.:.:.:.	0/0:5,0:5:12:0,12,135	0/0:4,0:4:12:0,12,117	0/0:3,0:3:9:0,9,93	./.:.:.:.:.	0/0:1,0:1:3:0,3,30	./.:.:.:.:.	./.:.:.:.:.	0/0:4,0:4:9:0,9,108	0/0:3,0:3:9:0,9,89	1/1:0,2:2:6:61,6,0	0/0:7,0:7:18:0,18,197	0/0:2,0:2:6:0,6,60	0/0:3,0:3:9:0,9,93	0/0:9,0:9:21:0,21,231	0/0:3,0:3:6:0,6,76	0/0:7,0:7:21:0,21,218	1/1:0,4:4:9:108,9,0	0/0:8,0:8:18:0,18,210	0/0:7,0:7:21:0,21,210	0/0:8,0:8:21:0,21,232	0/0:1,0:1:3:0,3,31	1/1:0,1:1:3:32,3,0	1/1:0,2:2:3:45,3,0	0/0:1,0:1:3:0,3,30	0/0:4,0:4:9:0,9,105	0/0:4,0:4:12:0,12,120	0/0:7,0:7:18:0,18,198	0/0:7,0:7:15:0,15,179	0/0:3,0:3:9:0,9,90	0/0:1,0:1:3:0,3,31	0/0:2,0:2:6:0,6,60	./.:.:.:.:.	0/0:1,0:1:3:0,3,32	0/1:1,1:2:26:26,0,26	0/0:5,0:5:15:0,15,156	0/0:3,0:3:9:0,9,96	1/1:0,2:2:6:64,6,0	0/0:1,0:1:3:0,3,31	1/1:0,6:6:18:185,18,0	0/0:2,0:2:6:0,6,61	0/0:1,0:1:3:0,3,32	./.:.:.:.:.	0/0:3,0:3:9:0,9,90	0/0:4,0:4:12:0,12,123	0/0:3,0:3:9:0,9,96	./.:.:.:.:.	0/0:1,0:1:3:0,3,26	0/0:3,0:3:9:0,9,95	0/0:2,0:2:6:0,6,63	0/0:4,0:4:9:0,9,88	0/0:1,0:1:3:0,3,30	0/0:3,0:3:9:0,9,96	0/0:3,0:3:9:0,9,92	0/0:1,0:1:3:0,3,29	0/0:6,0:6:18:0,18,182	0/0:5,0:5:15:0,15,153	0/0:3,0:3:9:0,9,93	./.:.:.:.:.	0/0:12,0:12:27:0,27,316	0/0:2,0:2:6:0,6,59	1/1:0,5:5:9:119,9,0	1/1:0,6:6:18:189,18,0	0/0:2,0:2:6:0,6,59	0/0:3,0:3:6:0,6,73	0/0:6,0:6:15:0,15,166	0/0:3,0:3:9:0,9,93	0/0:4,0:4:12:0,12,111	0/0:4,0:4:12:0,12,122	0/0:6,0:6:15:0,15,168	0/0:3,0:3:9:0,9,90	0/0:5,0:5:12:0,12,133	0/0:4,0:4:12:0,12,125	0/0:4,0:4:12:0,12,121	0/0:6,0:6:18:0,18,184	0/0:3,0:3:6:0,6,75	0/0:10,0:10:21:0,21,255	0/0:8,0:8:18:0,18,214	0/0:7,0:7:21:0,21,224	0/0:2,0:2:6:0,6,65	0/0:6,0:6:18:0,18,179	./.:.:.:.:.	0/0:3,0:3:3:0,3,30	0/0:4,0:4:12:0,12,116	1/1:0,4:4:6:89,6,0	1/1:0,3:3:6:75,6,0	0/0:2,0:2:3:0,3,45	./.:.:.:.:.	0/0:23,0:23:69:0,69,764
chr0	137420027	.	A	G	1475.93	.	AC=30;AF=0.118;AN=254;BaseQRankSum=0.404;DP=917;Dels=0.00;FS=1.616;HaplotypeScore=0.2142;InbreedingCoeff=0.5275;MLEAC=23;MLEAF=0.091;MQ=59.11;MQ0=5;MQRankSum=-0.050;QD=22.71;ReadPosRankSum=0.024	GT:AD:DP:GQ:PL	0/0:58,0:58:99:0,174,1805	0/0:17,0:17:42:0,42,465	0/0:11,0:11:30:0,30,319	0/0:38,2:40:99:0,99,1069	0/0:11,0:11:27:0,27,298	0/0:12,0:12:30:0,30,313	0/0:17,0:17:51:0,51,513	0/0:1,0:1:3:0,3,33	0/0:3,0:3:9:0,9,89	0/0:19,1:20:57:0,57,581	0/0:3,0:3:9:0,9,91	0/0:21,0:21:48:0,48,546	0/0:17,0:17:39:0,39,463	0/1:1,1:2:26:26,0,26	1/1:0,18:18:48:512,48,0	0/0:17,0:17:48:0,48,499	0/0:22,0:22:51:0,51,590	0/0:4,0:4:12:0,12,130	0/0:14,0:14:27:0,27,342	0/0:12,0:12:30:0,30,327	1/1:0,4:4:12:132,12,0	0/0:15,1:16:39:0,39,415	0/0:9,1:10:27:0,27,269	0/0:16,0:16:45:0,45,459	1/1:0,3:3:9:96,9,0	0/0:30,0:30:78:0,78,848	0/0:16,0:16:45:0,45,479	0/0:3,0:3:9:0,9,96	0/0:1,0:1:3:0,3,32	0/0:17,0:17:45:0,45,473	0/0:3,0:3:9:0,9,97	0/0:1,0:1:3:0,3,32	0/0:24,0:24:63:0,63,675	1/1:0,1:1:3:25,3,0	0/0:6,0:6:15:0,15,168	./.:.:.:.:.	0/0:12,0:12:30:0,30,327	0/0:7,0:7:18:0,18,195	0/0:18,0:18:51:0,51,534	0/0:1,0:1:3:0,3,32	0/0:2,0:2:6:0,6,63	0/0:10,0:10:27:0,27,286	0/0:13,0:13:39:0,39,393	0/0:19,0:19:48:0,48,535	0/0:9,0:9:24:0,24,251	0/0:15,0:15:42:0,42,447	0/0:14,0:14:33:0,33,374	0/0:4,0:4:12:0,12,128	./.:.:.:.:.	0/0:5,0:5:12:0,12,134	0/0:4,0:4:12:0,12,118	0/0:3,0:3:9:0,9,92	0/0:1,0:1:3:0,3,30	0/0:1,0:1:3:0,3,30	./.:.:.:.:.	./.:.:.:.:.	0/0:4,0:4:9:0,9,105	0/0:3,0:3:9:0,9,89	1/1:0,2:2:6:62,6,0	0/0:7,0:7:18:0,18,197	0/0:2,0:2:6:0,6,59	0/0:3,0:3:9:0,9,91	0/0:9,0:9:21:0,21,234	0/0:3,0:3:6:0,6,75	0/0:7,0:7:21:0,21,216	1/1:0,4:4:9:112,9,0	0/0:8,0:8:18:0,18,210	0/0:7,0:7:21:0,21,206	0/0:8,0:8:21:0,21,226	0/0:1,0:1:3:0,3,30	1/1:0,1:1:3:32,3,0	1/1:0,2:2:3:45,3,0	0/0:1,0:1:3:0,3,30	0/0:4,0:4:9:0,9,105	0/0:3,0:3:9:0,9,94	0/0:7,0:7:18:0,18,196	0/0:7,0:7:15:0,15,177	0/0:3,0:3:9:0,9,89	0/0:1,0:1:3:0,3,30	0/0:2,0:2:6:0,6,61	./.:.:.:.:.	0/0:1,0:1:3:0,3,32	0/1:1,1:2:25:26,0,25	0/0:5,0:5:15:0,15,155	0/0:3,0:3:9:0,9,94	1/1:0,2:2:6:65,6,0	0/0:1,0:1:3:0,3,29	1/1:0,6:6:18:185,18,0	0/0:2,0:2:6:0,6,61	0/0:1,0:1:3:0,3,32	./.:.:.:.:.	0/0:3,0:3:9:0,9,88	0/0:3,0:3:9:0,9,95	0/0:3,0:3:9:0,9,93	./.:.:.:.:.	0/0:1,0:1:3:0,3,32	0/0:3,0:3:9:0,9,97	0/0:2,0:2:6:0,6,61	0/0:3,1:4:9:0,9,91	0/0:1,0:1:3:0,3,30	0/0:3,0:3:6:0,6,63	0/0:3,0:3:9:0,9,91	0/0:1,0:1:3:0,3,30	0/0:6,0:6:18:0,18,182	0/0:5,0:5:15:0,15,151	0/0:3,0:3:9:0,9,94	./.:.:.:.:.	0/0:12,0:12:27:0,27,316	0/0:2,0:2:6:0,6,62	1/1:0,5:5:9:118,9,0	1/1:0,6:6:18:189,18,0	0/0:2,0:2:6:0,6,63	0/0:3,0:3:6:0,6,74	0/0:6,0:6:15:0,15,166	0/0:3,0:3:9:0,9,89	0/0:4,0:4:12:0,12,120	0/0:4,0:4:12:0,12,120	0/0:6,0:6:15:0,15,166	0/0:3,0:3:9:0,9,92	0/0:3,0:3:9:0,9,92	0/0:4,0:4:12:0,12,122	0/0:4,0:4:12:0,12,120	0/0:6,0:6:18:0,18,184	0/0:3,0:3:6:0,6,75	0/0:8,0:8:18:0,18,214	0/0:7,1:8:18:0,18,200	0/0:7,0:7:21:0,21,219	0/0:2,0:2:6:0,6,66	0/0:6,0:6:18:0,18,182	./.:.:.:.:.	0/0:1,2:3:3:0,3,31	0/0:4,0:4:12:0,12,119	1/1:0,4:4:6:89,6,0	1/1:0,3:3:6:74,6,0	0/0:2,0:2:3:0,3,45	./.:.:.:.:.	0/0:22,0:22:66:0,66,744
chr0	137420811	.	A	G	1646.42	.	AC=30;AF=0.115;AN=262;BaseQRankSum=-0.025;DP=885;Dels=0.00;FS=0.000;HaplotypeScore=0.1436;InbreedingCoeff=0.5348;MLEAC=23;MLEAF=0.088;MQ=57.93;MQ0=5;MQRankSum=0.473;QD=23.52;ReadPosRankSum=0.157	GT:AD:DP:GQ:PL	0/0:46,0:46:99:0,138,1480	0/0:17,0:17:48:0,48,502	0/0:13,0:13:33:0,33,371	0/0:48,0:48:99:0,144,1483	0/0:13,0:13:30:0,30,337	0/0:15,0:15:45:0,45,448	0/0:14,1:15:33:0,33,345	./.:.:.:.:.	0/0:2,0:2:6:0,6,63	0/0:9,0:10:27:0,27,277	0/0:1,0:1:3:0,3,30	0/0:11,0:11:27:0,27,279	0/0:12,0:12:36:0,36,353	./.:.:.:.:.	1/1:0,21:21:63:638,63,0	0/0:13,0:13:36:0,36,387	0/0:16,0:16:42:0,42,430	0/0:6,0:6:12:0,12,120	0/0:10,0:10:18:0,18,214	0/0:6,0:6:18:0,18,183	1/1:0,3:3:9:97,9,0	0/0:12,0:12:27:0,27,316	0/0:16,0:16:45:0,45,473	0/0:20,0:20:60:0,60,618	1/1:0,3:3:9:91,9,0	0/0:18,1:19:48:0,48,519	0/0:19,0:19:48:0,48,520	0/0:2,0:2:6:0,6,63	0/0:2,0:2:6:0,6,63	0/0:15,0:15:36:0,36,411	0/0:1,0:1:3:0,3,36	0/0:1,0:1:3:0,3,34	0/0:13,0:13:33:0,33,372	0/0:6,0:6:18:0,18,194	0/0:11,0:11:33:0,33,348	0/0:1,0:1:3:0,3,27	0/0:13,0:13:36:0,36,387	0/0:7,0:7:18:0,18,200	0/0:19,0:19:45:0,45,520	0/0:1,0:1:3:0,3,32	0/0:2,0:2:6:0,6,59	0/0:7,0:7:21:0,21,215	0/0:16,0:16:45:0,45,464	0/0:14,0:14:42:0,42,424	0/0:16,0:16:39:0,39,448	0/0:11,0:11:30:0,30,312	0/0:19,0:19:54:0,54,560	0/0:2,0:2:6:0,6,65	0/1:1,4:5:20:97,0,20	0/0:7,0:7:21:0,21,213	./.:.:.:.:.	0/0:2,0:2:6:0,6,63	0/0:4,0:4:12:0,12,126	0/0:4,0:4:12:0,12,128	0/0:3,0:3:9:0,9,92	0/0:2,0:2:6:0,6,55	0/0:5,0:5:15:0,15,153	0/0:4,0:4:12:0,12,124	1/1:0,1:1:3:32,3,0	0/0:9,0:9:27:0,27,272	0/0:1,0:1:3:0,3,32	0/0:6,0:6:12:0,12,153	0/0:7,0:7:18:0,18,203	0/0:6,0:6:18:0,18,191	0/0:6,0:6:18:0,18,189	1/1:0,1:1:3:31,3,0	0/0:3,0:3:9:0,9,97	0/0:5,0:5:15:0,15,155	0/0:6,0:6:18:0,18,187	0/0:1,0:1:3:0,3,31	1/1:0,1:1:3:31,3,0	1/1:0,5:5:15:148,15,0	0/0:2,0:2:6:0,6,61	0/0:6,0:6:12:0,12,153	0/0:4,0:4:12:0,12,126	0/0:2,0:2:6:0,6,54	0/0:8,0:8:21:0,21,230	0/0:3,0:3:9:0,9,95	0/0:4,0:4:12:0,12,125	0/0:5,0:5:15:0,15,152	0/0:1,0:1:3:0,3,33	./.:.:.:.:.	0/0:2,0:2:6:0,6,69	0/0:7,0:7:21:0,21,214	0/0:4,0:4:12:0,12,125	1/1:0,1:1:3:31,3,0	0/0:5,0:5:15:0,15,155	0/1:1,4:5:16:109,0,16	0/0:5,0:5:15:0,15,156	0/0:4,0:4:12:0,12,132	./.:.:.:.:.	0/0:1,0:1:3:0,3,32	0/0:6,0:6:18:0,18,187	0/0:3,0:3:9:0,9,92	0/0:3,0:3:6:0,6,78	0/0:1,0:1:3:0,3,31	0/0:3,0:3:9:0,9,97	0/0:3,0:3:9:0,9,89	0/0:3,0:3:9:0,9,94	0/0:5,0:5:9:0,9,106	0/0:3,0:3:9:0,9,95	0/0:2,0:2:6:0,6,66	1/1:0,5:5:15:159,15,0	0/0:2,0:2:6:0,6,62	0/0:2,0:2:6:0,6,55	0/0:3,0:3:9:0,9,93	0/0:4,0:4:12:0,12,130	0/0:8,0:8:21:0,21,226	0/0:1,0:1:3:0,3,32	1/1:0,1:1:3:32,3,0	1/1:0,5:5:15:147,15,0	0/0:1,0:1:3:0,3,32	0/0:5,0:5:15:0,15,154	0/0:6,0:6:18:0,18,188	0/0:7,0:7:21:0,21,215	0/0:5,0:5:15:0,15,154	0/0:4,0:4:9:0,9,93	0/0:3,0:3:9:0,9,95	0/0:5,0:5:15:0,15,151	0/0:1,0:1:3:0,3,32	0/0:4,0:4:9:0,9,94	0/0:5,0:5:15:0,15,153	0/0:7,0:7:21:0,21,221	0/0:7,0:7:21:0,21,219	0/0:4,0:5:12:0,12,118	0/0:3,0:3:6:0,6,61	0/0:5,0:5:12:0,12,139	0/0:3,0:3:9:0,9,98	0/0:4,0:4:12:0,12,115	./.:.:.:.:.	0/0:4,0:4:12:0,12,124	0/0:1,0:1:3:0,3,32	1/1:0,3:3:6:74,6,0	1/1:0,2:2:6:63,6,0	0/0:4,0:4:6:0,6,89	1/1:0,8:8:12:179,12,0	0/0:9,0:9:24:0,24,242
chr0	137420813	.	G	A	1604.24	.	AC=32;AF=0.121;AN=264;BaseQRankSum=-3.051;DP=891;Dels=0.00;FS=0.489;HaplotypeScore=0.1500;InbreedingCoeff=0.5470;MLEAC=24;MLEAF=0.091;MQ=58.06;MQ0=5;MQRankSum=-0.632;QD=22.59;ReadPosRankSum=0.369	GT:AD:DP:GQ:PL	0/0:50,0:50:99:0,150,1610	0/0:19,0:19:51:0,51,565	0/0:13,0:13:33:0,33,374	0/0:47,0:47:99:0,141,1469	0/0:14,0:14:36:0,36,395	0/0:15,0:15:45:0,45,466	0/0:15,0:15:42:0,42,464	./.:.:.:.:.	0/0:2,0:2:6:0,6,65	0/0:10,0:10:30:0,30,313	0/0:1,0:1:3:0,3,32	0/0:9,2:11:27:0,27,284	0/0:12,0:12:36:0,36,379	1/1:0,1:1:3:32,3,0	1/1:0,21:21:63:627,63,0	0/0:13,0:13:33:0,33,355	0/0:16,0:16:42:0,42,453	0/0:4,1:5:12:0,12,126	0/0:8,0:9:18:0,18,212	0/0:6,0:6:18:0,18,193	1/1:0,3:3:9:95,9,0	0/0:12,0:12:27:0,27,321	0/0:15,1:16:45:0,45,481	0/0:20,0:20:60:0,60,626	1/1:0,3:3:9:94,9,0	0/0:19,0:19:51:0,51,564	0/0:20,0:20:54:0,54,594	0/0:2,0:2:6:0,6,67	0/0:2,0:2:6:0,6,70	0/0:14,0:14:33:0,33,384	0/0:1,0:1:3:0,3,32	0/0:1,0:1:3:0,3,33	0/0:13,0:13:33:0,33,370	0/0:6,0:6:18:0,18,191	0/0:12,0:12:36:0,36,379	0/0:1,0:1:3:0,3,28	0/0:13,0:13:36:0,36,398	0/0:5,0:5:15:0,15,153	0/0:20,0:20:48:0,48,557	0/0:1,0:1:3:0,3,34	0/0:2,0:2:6:0,6,59	0/0:7,0:7:21:0,21,222	0/0:16,0:16:45:0,45,475	0/0:14,0:14:42:0,42,447	0/0:17,0:17:42:0,42,476	0/0:11,0:11:27:0,27,305	0/0:18,0:18:51:0,51,560	0/0:2,0:2:6:0,6,65	0/1:1,4:5:21:92,0,21	0/0:7,0:7:21:0,21,223	./.:.:.:.:.	0/0:2,0:2:6:0,6,67	0/0:4,0:4:12:0,12,133	0/0:4,0:4:12:0,12,121	0/0:3,0:3:9:0,9,95	0/0:2,0:2:6:0,6,65	0/0:5,0:5:15:0,15,153	0/0:4,0:4:12:0,12,126	1/1:0,1:1:3:30,3,0	0/0:8,0:8:24:0,24,252	0/0:1,0:1:3:0,3,32	0/0:6,0:6:12:0,12,151	0/0:8,0:8:18:0,18,216	0/0:6,0:6:18:0,18,177	0/0:6,0:6:18:0,18,187	1/1:0,1:1:3:28,3,0	0/0:3,0:3:9:0,9,96	0/0:5,0:5:15:0,15,156	0/0:6,0:6:18:0,18,193	0/0:1,0:1:3:0,3,32	1/1:0,1:1:3:32,3,0	1/1:0,5:5:15:153,15,0	0/0:2,0:2:6:0,6,63	0/0:6,0:6:12:0,12,153	0/0:6,0:6:18:0,18,187	0/0:2,0:2:6:0,6,62	0/0:7,0:7:18:0,18,198	0/0:3,0:3:9:0,9,98	0/0:4,0:4:12:0,12,125	0/0:5,0:5:15:0,15,159	0/0:1,0:1:3:0,3,32	./.:.:.:.:.	0/0:2,0:2:6:0,6,66	0/0:6,0:6:18:0,18,184	0/0:4,0:4:12:0,12,122	1/1:0,1:1:3:32,3,0	0/0:5,0:5:15:0,15,159	0/1:1,4:5:15:103,0,15	0/0:5,0:5:15:0,15,162	0/0:4,0:4:12:0,12,126	./.:.:.:.:.	0/0:1,0:1:3:0,3,32	0/0:6,0:6:18:0,18,192	0/0:4,0:4:12:0,12,109	0/0:3,0:3:6:0,6,77	0/0:1,0:1:3:0,3,30	0/0:3,0:3:9:0,9,97	0/0:3,0:3:9:0,9,92	0/0:3,0:3:9:0,9,92	0/0:5,0:5:12:0,12,141	0/0:3,0:3:9:0,9,98	0/0:2,0:2:6:0,6,64	1/1:0,5:5:15:145,15,0	0/0:2,0:2:6:0,6,62	0/0:2,0:2:6:0,6,65	0/0:4,0:4:12:0,12,121	0/0:4,0:4:12:0,12,130	0/0:8,0:8:21:0,21,238	0/0:1,0:1:3:0,3,32	1/1:0,1:1:3:29,3,0	1/1:0,5:5:12:118,12,0	0/0:1,0:1:3:0,3,33	0/0:5,0:5:15:0,15,156	0/0:6,0:6:18:0,18,183	0/0:7,0:7:21:0,21,224	0/0:5,0:5:15:0,15,157	0/0:4,0:4:12:0,12,123	0/0:3,0:3:9:0,9,97	0/0:6,0:6:18:0,18,194	0/0:1,0:1:3:0,3,30	0/0:4,0:4:12:0,12,124	0/0:5,0:5:15:0,15,160	0/0:7,0:7:21:0,21,209	0/0:7,0:7:21:0,21,221	0/0:5,0:5:15:0,15,154	0/0:3,0:3:6:0,6,62	0/0:5,0:5:12:0,12,141	0/0:3,0:3:9:0,9,100	0/0:4,0:4:12:0,12,130	./.:.:.:.:.	0/0:4,0:4:12:0,12,124	0/0:1,0:1:3:0,3,32	1/1:0,3:3:6:75,6,0	1/1:0,2:2:6:62,6,0	0/0:4,0:4:6:0,6,89	1/1:0,8:8:12:179,12,0	0/0:8,0:9:24:0,24,262
chr0	137420996	.	T	C	1437.01	.	AC=32;AF=0.126;AN=254;BaseQRankSum=8.274;DP=657;Dels=0.00;FS=10.029;HaplotypeScore=0.1029;InbreedingCoeff=0.4513;MLEAC=25;MLEAF=0.098;MQ=59.56;MQ0=0;MQRankSum=-0.127;QD=20.53;ReadPosRankSum=-1.039	GT:AD:DP:GQ:PL	0/0:31,0:31:93:0,93,948	0/0:15,0:15:39:0,39,403	0/0:8,0:8:24:0,24,231	0/0:36,0:36:99:0,99,1022	0/0:9,0:9:27:0,27,258	0/0:10,0:10:30:0,30,288	0/0:6,0:6:18:0,18,173	0/0:1,0:1:3:0,3,33	0/0:2,0:2:6:0,6,65	0/0:13,0:13:36:0,36,370	./.:.:.:.:.	0/0:8,0:8:24:0,24,241	0/0:14,0:14:42:0,42,419	1/1:0,1:1:3:35,3,0	1/1:0,17:17:51:531,51,0	0/0:7,0:7:21:0,21,201	0/0:8,0:8:24:0,24,229	0/1:2,1:3:25:25,0,55	./.:.:.:.:.	0/0:2,0:2:6:0,6,55	1/1:0,2:2:6:68,6,0	0/0:4,0:4:12:0,12,116	0/0:10,0:10:27:0,27,273	0/0:15,0:15:45:0,45,447	1/1:0,3:3:9:104,9,0	0/0:15,0:15:45:0,45,434	0/0:9,0:9:27:0,27,264	0/0:3,0:3:9:0,9,97	0/1:2,2:4:54:58,0,54	0/0:9,0:9:27:0,27,258	0/0:5,0:5:15:0,15,167	0/0:2,0:2:3:0,3,32	0/0:7,0:7:21:0,21,215	./.:.:.:.:.	0/0:11,0:11:30:0,30,307	0/0:4,0:4:12:0,12,132	0/0:13,0:13:39:0,39,397	0/0:5,0:5:15:0,15,145	0/0:11,0:11:33:0,33,323	0/0:1,0:1:3:0,3,33	0/0:2,0:2:6:0,6,64	0/0:7,0:7:21:0,21,211	0/0:11,0:11:33:0,33,327	0/0:14,0:14:42:0,42,421	0/0:15,0:15:45:0,45,436	0/0:7,0:7:15:0,15,180	0/0:8,0:8:24:0,24,230	0/0:4,0:4:12:0,12,120	0/1:2,1:3:23:23,0,50	0/0:2,0:2:6:0,6,61	0/0:2,0:2:6:0,6,62	0/0:3,0:3:9:0,9,86	0/0:4,0:4:12:0,12,119	0/0:1,0:1:3:0,3,29	0/0:1,0:1:3:0,3,29	0/0:1,0:1:3:0,3,31	0/0:5,0:5:15:0,15,150	0/0:3,0:3:9:0,9,90	1/1:0,2:2:3:32,3,0	0/0:5,0:5:15:0,15,148	0/0:5,0:5:15:0,15,151	0/0:5,0:5:9:0,9,118	0/0:4,0:4:12:0,12,116	0/0:2,0:2:6:0,6,58	0/0:3,0:3:9:0,9,86	1/1:0,3:3:9:96,9,0	0/0:1,0:1:3:0,3,29	0/0:2,0:2:6:0,6,57	0/0:4,0:4:12:0,12,115	./.:.:.:.:.	./.:.:.:.:.	1/1:0,2:2:6:63,6,0	0/0:1,0:1:3:0,3,32	0/0:3,0:3:9:0,9,86	0/0:7,0:7:21:0,21,210	0/0:2,0:2:6:0,6,57	0/0:2,0:2:6:0,6,61	./.:.:.:.:.	0/0:2,0:2:6:0,6,63	0/0:5,0:5:15:0,15,152	0/0:3,0:3:9:0,9,92	0/0:1,0:1:3:0,3,32	0/1:3,1:4:21:21,0,84	0/0:4,0:4:12:0,12,117	0/0:2,0:2:6:0,6,59	1/1:0,2:2:6:68,6,0	0/0:4,0:4:12:0,12,118	1/1:0,1:1:3:32,3,0	0/0:3,0:3:9:0,9,95	0/0:4,0:4:12:0,12,124	./.:.:.:.:.	0/0:1,0:1:3:0,3,29	0/0:6,0:6:18:0,18,178	0/0:1,0:1:3:0,3,31	0/0:3,0:3:9:0,9,93	0/0:1,0:1:3:0,3,31	0/0:1,0:1:3:0,3,32	0/0:3,0:3:9:0,9,86	0/0:1,0:1:3:0,3,29	0/0:2,0:2:6:0,6,59	0/0:5,0:5:15:0,15,159	0/0:2,0:2:6:0,6,57	./.:.:.:.:.	0/0:2,0:2:6:0,6,59	0/0:2,0:2:6:0,6,59	0/0:3,0:3:9:0,9,89	0/0:4,0:4:12:0,12,130	0/0:5,0:5:15:0,15,140	0/0:1,0:1:3:0,3,33	./.:.:.:.:.	1/1:0,2:2:6:66,6,0	0/0:1,0:1:3:0,3,33	0/0:1,0:1:3:0,3,29	0/0:3,0:3:9:0,9,89	0/0:3,0:3:9:0,9,89	0/0:5,0:5:15:0,15,153	0/0:1,0:1:3:0,3,33	0/0:2,0:2:6:0,6,61	0/0:4,0:4:12:0,12,115	0/0:2,0:2:6:0,6,60	0/0:3,0:3:9:0,9,95	0/0:4,0:4:12:0,12,115	0/0:6,0:6:18:0,18,179	0/0:5,0:5:15:0,15,148	./.:.:.:.:.	0/0:3,0:3:9:0,9,84	0/0:4,0:4:12:0,12,117	0/0:2,0:2:6:0,6,60	0/0:3,0:3:9:0,9,86	1/1:0,8:8:18:218,18,0	0/0:6,0:6:15:0,15,165	0/0:3,0:3:6:0,6,75	1/1:0,2:2:6:59,6,0	1/1:0,5:5:9:119,9,0	0/0:6,0:6:9:0,9,134	1/1:0,6:6:9:134,9,0	0/0:19,0:19:57:0,57,625
chr0	137421675	.	C	T	1639.42	.	AC=29;AF=0.115;AN=252;BaseQRankSum=-1.025;DP=769;Dels=0.00;FS=3.699;HaplotypeScore=0.1432;InbreedingCoeff=0.5673;MLEAC=24;MLEAF=0.095;MQ=59.70;MQ0=3;MQRankSum=0.061;QD=23.76;ReadPosRankSum=3.840	GT:AD:DP:GQ:PL	0/0:34,0:34:99:0,102,1095	0/0:16,0:16:48:0,48,488	0/0:9,0:9:24:0,24,262	0/0:38,0:38:99:0,114,1174	0/0:31,0:31:81:0,81,892	0/0:10,0:10:30:0,30,315	0/0:14,0:14:36:0,36,392	0/0:3,0:3:9:0,9,96	./.:.:.:.:.	0/0:11,0:11:33:0,33,338	./.:.:.:.:.	1/1:0,10:10:24:280,24,0	0/0:13,0:13:36:0,36,394	./.:.:.:.:.	0/0:19,0:19:57:0,57,578	0/0:9,0:9:27:0,27,279	0/0:10,0:10:30:0,30,314	0/0:3,0:3:9:0,9,96	0/0:3,0:3:6:0,6,74	0/0:5,0:5:15:0,15,157	0/0:3,0:3:9:0,9,98	1/1:0,7:7:21:215,21,0	0/0:11,0:11:33:0,33,341	0/0:7,0:7:21:0,21,217	0/0:1,0:2:3:0,3,32	0/0:17,0:17:51:0,51,525	0/0:14,0:14:33:0,33,384	0/0:3,0:3:9:0,9,93	./.:.:.:.:.	0/0:8,0:8:24:0,24,250	0/0:6,0:6:18:0,18,182	0/0:4,0:4:12:0,12,134	0/0:10,0:10:30:0,30,311	./.:.:.:.:.	0/0:11,0:11:33:0,33,334	0/0:3,0:3:9:0,9,100	0/0:16,0:16:45:0,45,477	0/0:4,0:4:12:0,12,124	0/0:6,0:6:15:0,15,170	0/0:2,0:2:6:0,6,69	0/0:1,0:1:3:0,3,33	0/0:7,0:8:21:0,21,211	0/0:19,0:19:51:0,51,565	1/1:0,16:16:39:438,39,0	0/0:14,0:14:42:0,42,426	0/0:20,0:20:60:0,60,611	0/0:11,0:11:30:0,30,328	1/1:0,1:1:3:32,3,0	./.:.:.:.:.	0/0:2,0:2:6:0,6,62	0/0:1,0:1:3:0,3,30	0/0:3,0:3:6:0,6,79	0/0:1,0:1:3:0,3,30	0/0:4,0:4:12:0,12,128	0/0:4,0:4:12:0,12,124	0/0:1,0:1:3:0,3,33	1/1:0,1:1:3:31,3,0	1/1:0,3:3:9:90,9,0	0/0:2,0:2:6:0,6,64	0/0:6,0:6:18:0,18,182	0/0:2,0:2:6:0,6,63	0/0:5,0:5:15:0,15,166	0/0:5,0:5:12:0,12,141	0/0:4,0:4:12:0,12,126	0/0:7,0:7:21:0,21,212	0/0:5,0:5:15:0,15,156	0/0:3,0:3:9:0,9,91	0/0:8,0:8:24:0,24,244	0/0:5,0:5:15:0,15,159	./.:.:.:.:.	0/0:3,0:3:9:0,9,92	0/0:4,0:4:12:0,12,131	1/1:0,2:2:6:62,6,0	1/1:0,5:5:15:160,15,0	1/1:0,5:5:12:136,12,0	1/1:0,3:3:9:93,9,0	1/1:0,4:4:12:121,12,0	0/0:3,0:3:9:0,9,92	1/1:0,1:1:3:31,3,0	0/0:8,0:8:21:0,21,228	0/0:2,0:2:6:0,6,63	./.:.:.:.:.	0/0:4,0:4:12:0,12,130	0/0:5,0:5:12:0,12,125	0/0:4,0:4:12:0,12,125	0/0:3,0:3:9:0,9,97	0/0:1,0:1:3:0,3,31	./.:.:.:.:.	0/0:3,0:3:9:0,9,94	0/0:2,0:2:6:0,6,69	0/0:1,0:1:3:0,3,31	0/0:3,0:3:6:0,6,74	0/0:5,0:5:12:0,12,147	0/0:4,0:4:12:0,12,118	0/0:3,0:4:9:0,9,86	0/0:2,0:2:6:0,6,65	0/0:1,0:1:3:0,3,31	0/0:2,0:2:6:0,6,59	0/0:3,0:3:9:0,9,91	0/0:2,0:2:6:0,6,60	0/0:2,0:2:6:0,6,69	0/0:3,0:3:9:0,9,93	0/0:3,0:3:9:0,9,99	0/0:1,0:1:3:0,3,32	0/0:2,0:2:6:0,6,59	0/0:4,0:4:12:0,12,122	0/0:3,0:3:9:0,9,98	0/0:4,0:4:12:0,12,127	0/0:3,0:3:9:0,9,95	0/0:6,0:6:15:0,15,165	0/0:4,0:4:12:0,12,120	0/0:3,0:3:9:0,9,96	0/0:12,0:12:36:0,36,387	0/0:4,0:4:12:0,12,118	0/0:5,0:5:12:0,12,139	0/0:4,0:4:12:0,12,122	0/0:2,0:2:6:0,6,59	0/0:2,0:2:6:0,6,62	1/1:0,3:3:9:92,9,0	0/0:6,0:6:18:0,18,200	0/0:3,0:3:9:0,9,96	0/1:2,1:3:23:23,0,58	0/0:7,0:7:18:0,18,196	0/0:3,0:3:9:0,9,91	0/0:5,0:5:12:0,12,141	0/0:1,0:1:3:0,3,33	1/1:0,5:5:15:157,15,0	0/0:3,0:3:9:0,9,100	0/0:1,0:1:3:0,3,31	./.:.:.:.:.	0/0:4,0:4:6:0,6,89	0/0:4,0:4:6:0,6,89	0/0:3,0:3:9:0,9,93	0/0:4,1:5:6:0,6,89	0/0:3,0:3:6:0,6,75	./.:.:.:.:.	0/0:18,0:18:54:0,54,589
chr0	137422227	.	T	C	2150.45	.	AC=36;AF=0.134;AN=268;BaseQRankSum=4.804;DP=884;Dels=0.00;FS=1.911;HaplotypeScore=0.0606;InbreedingCoeff=0.5543;MLEAC=31;MLEAF=0.116;MQ=59.77;MQ0=0;MQRankSum=1.103;QD=23.63;ReadPosRankSum=-0.201	GT:AD:DP:GQ:PL	0/0:47,0:47:99:0,141,1527	0/0:23,0:23:66:0,66,697	0/0:16,0:16:45:0,45,489	0/0:29,0:29:75:0,75,813	0/0:15,0:15:39:0,39,438	0/0:13,0:13:36:0,36,383	0/0:16,0:16:48:0,48,476	0/0:2,0:2:6:0,6,64	./.:.:.:.:.	0/0:15,0:15:39:0,39,441	0/0:5,0:5:15:0,15,155	0/0:14,0:14:42:0,42,438	0/0:14,0:14:42:0,42,430	1/1:0,2:2:6:61,6,0	1/1:0,14:14:39:439,39,0	0/0:21,0:21:45:0,45,547	0/0:9,0:9:24:0,24,266	1/1:0,1:1:3:32,3,0	0/0:10,0:10:30:0,30,316	0/0:2,0:2:6:0,6,51	1/1:0,5:5:15:169,15,0	0/0:9,0:9:24:0,24,263	0/0:14,0:14:42:0,42,444	0/0:5,0:5:15:0,15,153	1/1:0,2:2:6:57,6,0	0/0:11,0:11:33:0,33,347	0/0:11,0:11:33:0,33,321	0/0:2,0:2:6:0,6,63	0/0:2,0:2:6:0,6,65	0/0:27,0:27:72:0,72,789	./.:.:.:.:.	0/0:6,0:6:18:0,18,186	0/0:12,0:12:33:0,33,350	0/0:2,0:2:6:0,6,65	0/0:16,0:16:42:0,42,474	0/0:7,0:7:21:0,21,209	0/0:13,0:13:36:0,36,381	0/0:3,0:3:9:0,9,94	0/0:7,0:7:21:0,21,219	0/0:3,0:3:9:0,9,91	0/0:4,0:4:12:0,12,125	0/0:18,0:18:51:0,51,538	0/0:16,0:16:48:0,48,504	0/0:12,0:12:36:0,36,361	0/0:11,0:11:30:0,30,319	0/0:11,0:11:33:0,33,328	0/0:7,0:7:21:0,21,225	0/0:3,0:3:9:0,9,99	0/1:1,4:5:17:113,0,17	0/0:6,0:6:18:0,18,188	0/0:2,0:2:6:0,6,64	0/0:2,0:2:6:0,6,59	0/0:4,0:4:12:0,12,128	0/0:1,0:1:3:0,3,30	0/0:3,0:3:9:0,9,95	0/0:1,0:1:3:0,3,31	0/1:3,1:4:23:23,0,67	0/0:9,0:9:27:0,27,272	1/1:0,3:3:9:98,9,0	0/0:9,0:9:27:0,27,282	0/0:3,0:3:9:0,9,92	0/0:4,0:4:9:0,9,107	0/0:12,0:12:33:0,33,349	0/0:5,0:5:15:0,15,157	0/0:5,0:5:15:0,15,157	1/1:0,9:9:27:291,27,0	0/0:4,0:4:12:0,12,119	0/0:10,0:10:30:0,30,314	0/0:2,0:2:6:0,6,61	0/0:2,0:2:6:0,6,63	1/1:0,5:5:15:165,15,0	1/1:0,3:3:9:95,9,0	0/0:1,0:1:3:0,3,30	0/0:4,0:4:12:0,12,128	0/0:5,0:5:15:0,15,146	0/0:2,0:2:6:0,6,59	0/0:5,0:5:12:0,12,137	0/0:4,0:4:12:0,12,126	0/0:1,0:1:3:0,3,27	0/0:4,0:4:9:0,9,112	0/0:2,0:2:6:0,6,63	1/1:0,1:1:3:35,3,0	1/1:0,1:1:3:32,3,0	0/0:6,0:6:18:0,18,184	0/0:3,0:3:9:0,9,95	1/1:0,4:4:12:134,12,0	0/0:2,0:2:6:0,6,61	0/1:3,3:6:68:68,0,76	0/0:5,0:5:15:0,15,157	0/0:8,0:8:24:0,24,248	0/0:3,0:3:9:0,9,91	0/0:5,0:5:15:0,15,148	0/0:5,0:5:12:0,12,138	0/0:1,0:1:3:0,3,33	0/0:4,0:4:12:0,12,126	0/0:3,0:3:9:0,9,95	0/0:5,0:5:15:0,15,161	0/0:3,0:3:9:0,9,92	0/0:3,0:3:6:0,6,56	0/0:4,0:4:12:0,12,125	0/0:7,0:7:21:0,21,216	0/0:1,0:1:3:0,3,32	0/1:1,1:2:25:26,0,25	0/0:2,0:2:6:0,6,59	0/0:4,0:4:12:0,12,122	0/0:4,0:4:9:0,9,107	0/0:7,0:7:21:0,21,226	0/0:4,0:4:12:0,12,124	0/0:3,0:3:9:0,9,97	1/1:0,7:7:21:226,21,0	1/1:0,6:6:15:171,15,0	0/0:3,0:3:9:0,9,98	0/0:1,0:1:3:0,3,31	0/0:7,0:7:21:0,21,213	0/0:3,0:3:9:0,9,95	0/0:2,0:2:6:0,6,59	0/0:1,0:1:3:0,3,34	0/0:1,0:1:3:0,3,32	0/0:4,0:4:12:0,12,125	0/0:5,0:5:15:0,15,155	0/0:3,0:3:9:0,9,98	0/0:1,0:1:3:0,3,33	0/0:5,0:5:15:0,15,162	0/0:6,0:6:18:0,18,189	0/0:9,0:9:18:0,18,224	0/0:5,0:5:15:0,15,156	0/0:5,0:5:15:0,15,160	0/0:1,0:1:3:0,3,31	0/0:3,0:3:9:0,9,97	1/1:0,3:3:6:76,6,0	0/0:2,0:2:3:0,3,45	0/0:7,0:7:12:0,12,152	./.:.:.:.:.	1/1:0,8:8:18:216,18,0	0/0:3,0:3:6:0,6,75	0/0:3,0:3:6:0,6,74	0/0:25,0:25:75:0,75,817
chr0	137422796	.	T	C	2314.61	.	AC=31;AF=0.117;AN=264;BaseQRankSum=4.586;DP=993;Dels=0.00;FS=0.000;HaplotypeScore=0.0938;InbreedingCoeff=0.5251;MLEAC=28;MLEAF=0.106;MQ=59.20;MQ0=0;MQRankSum=4.827;QD=23.62;ReadPosRankSum=0.515	GT:AD:DP:GQ:PL	0/0:54,0:54:99:0,150,1649	0/0:17,0:17:48:0,48,504	0/0:17,0:17:51:0,51,534	0/0:36,0:36:99:0,108,1096	0/0:15,0:15:45:0,45,465	0/0:20,0:21:60:0,60,612	0/0:19,0:19:54:0,54,554	0/0:1,0:1:3:0,3,30	0/0:2,0:2:6:0,6,67	0/0:14,0:14:39:0,39,402	0/0:3,0:3:9:0,9,94	0/0:10,0:10:30:0,30,320	0/0:19,0:19:57:0,57,598	0/1:1,2:3:23:55,0,23	1/1:0,15:15:45:485,45,0	0/0:25,0:25:75:0,75,777	0/0:13,0:13:39:0,39,396	0/1:3,3:6:73:77,0,73	0/0:8,0:8:21:0,21,224	0/0:7,0:7:21:0,21,206	1/1:0,4:4:12:125,12,0	0/0:18,0:18:54:0,54,547	0/0:12,0:12:33:0,33,361	0/0:14,0:14:39:0,39,408	1/1:0,2:2:6:66,6,0	0/0:19,0:19:57:0,57,604	0/0:17,0:17:51:0,51,534	./.:.:.:.:.	0/0:1,0:1:3:0,3,29	0/0:28,0:28:81:0,81,828	0/0:13,0:13:39:0,39,413	0/0:7,0:7:21:0,21,228	0/0:14,0:14:39:0,39,399	0/0:3,0:3:9:0,9,93	0/0:13,0:13:39:0,39,413	0/0:5,0:5:15:0,15,154	0/0:8,0:8:18:0,18,197	0/0:15,0:15:42:0,42,436	0/0:21,0:21:63:0,63,646	./.:.:.:.:.	0/0:14,0:14:42:0,42,445	0/0:15,0:15:45:0,45,460	0/0:16,0:16:42:0,42,454	0/0:14,0:14:42:0,42,433	0/0:14,0:14:39:0,39,411	0/0:22,0:22:60:0,60,647	0/0:6,0:6:15:0,15,165	0/0:9,0:9:27:0,27,285	0/1:1,2:3:23:55,0,23	0/0:7,0:7:18:0,18,200	0/0:1,0:1:3:0,3,32	0/0:4,0:4:12:0,12,119	0/0:6,0:6:18:0,18,189	0/0:2,0:2:6:0,6,62	0/0:2,0:2:6:0,6,62	0/0:10,0:10:30:0,30,314	0/0:3,0:3:9:0,9,91	0/0:3,0:3:9:0,9,92	0/0:6,0:6:18:0,18,185	0/0:4,0:4:12:0,12,126	0/0:2,0:2:6:0,6,66	0/0:5,0:5:15:0,15,157	0/0:5,0:5:15:0,15,152	0/0:3,0:3:9:0,9,91	0/0:1,0:1:3:0,3,32	1/1:0,5:5:15:161,15,0	0/0:3,0:3:9:0,9,89	0/0:2,0:2:6:0,6,57	0/0:4,0:4:12:0,12,122	0/0:4,0:4:12:0,12,121	1/1:0,6:6:18:193,18,0	1/1:0,3:3:9:94,9,0	0/0:2,0:2:6:0,6,58	0/0:4,0:4:12:0,12,126	0/0:4,0:4:6:0,6,89	0/0:2,0:2:6:0,6,61	0/0:1,0:1:3:0,3,32	./.:.:.:.:.	0/0:2,0:2:6:0,6,59	0/0:4,0:4:12:0,12,120	0/0:3,0:3:9:0,9,91	1/1:0,2:2:6:61,6,0	1/1:0,3:3:9:90,9,0	0/0:8,0:8:24:0,24,252	0/0:2,0:2:6:0,6,65	1/1:0,7:7:21:227,21,0	0/0:1,0:1:3:0,3,30	0/1:2,9:11:24:261,0,24	0/0:5,0:5:15:0,15,161	0/0:5,0:5:15:0,15,155	0/0:3,0:3:9:0,9,93	0/0:1,0:1:3:0,3,32	0/0:3,0:3:9:0,9,98	0/0:2,0:2:6:0,6,65	0/0:4,0:4:12:0,12,122	0/0:2,0:2:6:0,6,64	0/0:8,0:8:24:0,24,247	0/0:5,0:5:15:0,15,162	0/0:3,0:3:6:0,6,73	0/0:3,0:3:9:0,9,92	0/0:6,0:6:18:0,18,197	0/0:4,0:4:12:0,12,123	0/1:1,2:3:23:51,0,23	0/0:3,0:3:6:0,6,59	0/0:3,0:3:9:0,9,93	0/0:3,0:3:9:0,9,91	0/0:5,0:6:15:0,15,160	0/0:6,0:6:18:0,18,176	0/0:4,0:4:12:0,12,131	1/1:0,7:7:21:211,21,0	1/1:0,6:6:18:189,18,0	0/0:4,0:4:12:0,12,130	0/0:10,0:10:30:0,30,304	0/0:6,0:6:18:0,18,180	0/0:3,0:3:9:0,9,92	0/0:5,0:5:15:0,15,152	0/0:5,0:5:15:0,15,160	0/0:3,0:3:9:0,9,92	0/0:3,0:3:9:0,9,97	0/0:1,0:1:3:0,3,32	0/0:5,0:5:15:0,15,154	0/0:1,0:1:3:0,3,31	0/0:3,0:3:6:0,6,74	0/0:6,0:6:18:0,18,190	0/0:1,0:1:3:0,3,30	0/0:4,0:4:12:0,12,123	0/0:2,0:2:6:0,6,59	0/0:8,0:8:24:0,24,250	0/0:2,0:2:6:0,6,59	./.:.:.:.:.	./.:.:.:.:.	0/0:2,0:2:3:0,3,45	1/1:0,4:4:6:89,6,0	1/1:0,8:8:15:181,15,0	0/0:4,0:4:6:0,6,89	0/0:6,0:6:9:0,9,134	0/0:22,0:22:66:0,66,726
chr0	137422861	.	G	A	2261.65	.	AC=32;AF=0.121;AN=264;BaseQRankSum=-0.618;DP=1038;Dels=0.00;FS=3.892;HaplotypeScore=0.0957;InbreedingCoeff=0.5995;MLEAC=27;MLEAF=0.102;MQ=59.35;MQ0=0;MQRankSum=-0.008;QD=25.70;ReadPosRankSum=1.360	GT:AD:DP:GQ:PL	0/0:50,0:50:99:0,150,1605	0/0:22,0:22:66:0,66,690	0/0:21,0:21:63:0,63,674	0/0:48,0:48:99:0,135,1462	0/0:16,0:16:45:0,45,462	0/0:11,0:11:30:0,30,320	0/0:17,0:17:48:0,48,521	0/0:2,0:2:6:0,6,66	0/0:2,0:2:6:0,6,57	0/0:13,0:13:36:0,36,402	0/0:4,0:4:12:0,12,127	0/0:16,0:16:48:0,48,508	0/0:14,0:14:42:0,42,444	1/1:0,1:1:3:32,3,0	1/1:0,20:20:57:630,57,0	0/0:29,0:29:87:0,87,898	0/0:21,0:21:57:0,57,632	0/1:1,1:2:26:26,0,27	0/0:7,0:7:12:0,12,164	0/0:8,0:8:21:0,21,231	1/1:0,8:8:24:252,24,0	0/0:23,0:23:69:0,69,710	0/0:20,0:20:48:0,48,554	0/0:20,0:20:60:0,60,631	1/1:0,1:1:3:32,3,0	0/0:23,0:23:69:0,69,720	0/0:13,0:13:36:0,36,381	0/0:1,0:1:3:0,3,32	0/0:7,0:7:21:0,21,230	0/0:23,0:23:63:0,63,692	0/0:6,0:6:18:0,18,193	0/0:5,0:5:15:0,15,153	0/0:21,0:21:63:0,63,659	0/0:1,0:1:3:0,3,35	0/0:13,0:13:39:0,39,409	0/0:4,0:4:12:0,12,129	0/0:15,0:15:45:0,45,479	0/0:9,0:9:27:0,27,284	0/0:17,0:17:51:0,51,534	0/0:1,0:1:3:0,3,32	0/0:13,0:13:39:0,39,421	0/0:11,0:11:33:0,33,357	0/0:11,0:11:27:0,27,310	0/0:26,0:26:69:0,69,759	0/0:27,0:27:81:0,81,842	0/0:21,0:21:54:0,54,598	0/0:6,0:6:18:0,18,185	0/0:12,0:12:36:0,36,397	0/0:1,0:1:3:0,3,31	0/0:7,0:7:18:0,18,207	0/0:7,0:7:15:0,15,183	0/0:2,0:2:6:0,6,67	0/0:5,0:5:15:0,15,162	0/0:3,0:3:9:0,9,98	0/0:4,0:4:12:0,12,134	0/0:5,0:5:15:0,15,159	0/0:1,0:1:3:0,3,32	0/0:10,0:10:27:0,27,300	0/0:2,0:2:6:0,6,63	0/0:4,0:4:12:0,12,128	0/0:3,0:3:9:0,9,92	0/0:5,0:5:15:0,15,157	0/0:7,0:7:21:0,21,212	0/0:5,0:5:15:0,15,156	0/0:5,0:5:15:0,15,153	1/1:0,3:3:9:97,9,0	0/0:2,0:2:6:0,6,64	0/0:6,0:6:15:0,15,171	0/0:3,0:3:9:0,9,97	0/0:1,0:1:3:0,3,31	1/1:0,4:4:12:125,12,0	1/1:0,2:2:6:63,6,0	0/0:3,0:3:9:0,9,93	0/0:10,0:10:30:0,30,315	0/0:4,0:4:12:0,12,127	0/0:1,0:1:3:0,3,32	./.:.:.:.:.	0/0:1,0:1:3:0,3,31	./.:.:.:.:.	0/0:4,0:4:9:0,9,106	0/0:2,0:2:6:0,6,68	1/1:0,2:2:6:67,6,0	1/1:0,5:5:15:166,15,0	0/0:5,0:5:15:0,15,155	0/0:1,0:1:3:0,3,33	1/1:0,6:6:18:193,18,0	0/0:5,0:5:15:0,15,159	0/1:1,7:8:10:196,0,10	0/0:4,0:4:12:0,12,126	0/0:4,0:4:12:0,12,126	0/0:4,0:4:12:0,12,126	0/0:5,0:5:15:0,15,165	0/0:4,0:4:12:0,12,124	0/0:3,0:3:9:0,9,97	0/0:2,0:2:6:0,6,67	0/0:3,0:3:9:0,9,96	0/0:6,0:6:18:0,18,183	0/0:4,0:4:12:0,12,126	0/0:2,0:2:6:0,6,62	0/0:3,0:3:9:0,9,96	0/0:7,0:7:21:0,21,227	0/0:1,0:1:3:0,3,33	1/1:0,1:1:3:32,3,0	0/0:7,0:7:21:0,21,227	0/0:1,0:1:3:0,3,31	0/0:1,0:1:3:0,3,31	0/0:3,0:3:9:0,9,95	0/0:4,0:4:12:0,12,127	0/0:2,0:2:6:0,6,61	1/1:0,9:9:27:275,27,0	1/1:0,5:5:15:156,15,0	0/0:2,0:2:6:0,6,65	0/0:15,0:15:39:0,39,445	0/0:6,0:6:18:0,18,185	0/0:3,0:3:9:0,9,95	0/0:3,0:3:9:0,9,96	0/0:4,0:4:12:0,12,122	0/0:3,0:3:9:0,9,97	0/0:5,0:5:15:0,15,154	0/0:4,0:4:12:0,12,126	0/0:4,0:4:12:0,12,131	0/0:3,0:3:9:0,9,90	0/0:5,0:6:15:0,15,164	0/0:3,0:3:9:0,9,95	./.:.:.:.:.	0/0:4,0:4:12:0,12,119	0/0:3,0:3:6:0,6,76	0/0:5,0:5:15:0,15,162	0/0:5,0:5:15:0,15,159	./.:.:.:.:.	./.:.:.:.:.	0/0:4,0:4:6:0,6,89	1/1:0,6:6:12:152,12,0	1/1:0,5:5:9:119,9,0	0/0:2,0:2:3:0,3,45	0/0:8,0:8:12:0,12,156	0/0:14,0:14:42:0,42,478
chr0	137422864	.	T	C	2219.16	.	AC=32;AF=0.122;AN=262;BaseQRankSum=2.251;DP=1044;Dels=0.00;FS=3.225;HaplotypeScore=0.0832;InbreedingCoeff=0.6107;MLEAC=27;MLEAF=0.103;MQ=59.35;MQ0=0;MQRankSum=0.584;QD=25.22;ReadPosRankSum=1.323	GT:AD:DP:GQ:PL	0/0:49,0:49:99:0,147,1528	0/0:23,0:23:69:0,69,704	0/0:23,0:23:69:0,69,717	0/0:45,0:45:99:0,126,1335	0/0:16,0:16:48:0,48,493	0/0:12,0:12:33:0,33,349	0/0:18,0:18:51:0,51,532	0/0:2,0:2:6:0,6,69	0/0:2,0:2:6:0,6,67	0/0:13,0:13:36:0,36,393	0/0:4,0:4:12:0,12,128	0/0:17,0:17:51:0,51,523	0/0:12,0:12:36:0,36,371	1/1:0,1:1:3:35,3,0	1/1:0,20:20:54:593,54,0	0/0:30,0:30:90:0,90,910	0/0:21,0:21:57:0,57,619	0/1:1,1:2:27:29,0,27	0/0:6,0:6:9:0,9,134	0/0:8,0:8:21:0,21,231	1/1:0,8:8:24:248,24,0	0/0:24,0:24:72:0,72,719	0/0:20,0:20:48:0,48,544	0/0:17,0:17:51:0,51,526	1/1:0,1:1:3:28,3,0	0/0:24,0:24:72:0,72,741	0/0:13,0:13:36:0,36,386	0/0:1,0:1:3:0,3,32	0/0:7,0:7:21:0,21,227	0/0:24,0:24:63:0,63,698	0/0:6,0:6:18:0,18,197	0/0:4,0:4:12:0,12,115	0/0:21,0:21:63:0,63,626	0/0:1,0:1:3:0,3,34	0/0:15,0:15:45:0,45,458	0/0:4,0:4:12:0,12,126	0/0:16,0:16:48:0,48,492	0/0:9,0:9:27:0,27,272	0/0:17,0:17:51:0,51,499	./.:.:.:.:.	0/0:13,0:13:39:0,39,410	0/0:11,0:11:33:0,33,334	0/0:12,0:12:30:0,30,333	0/0:26,0:26:69:0,69,740	0/0:26,0:26:78:0,78,787	0/0:22,0:22:54:0,54,601	0/0:6,0:6:18:0,18,182	0/0:12,0:12:36:0,36,392	0/0:1,0:1:3:0,3,32	0/0:5,0:5:15:0,15,159	0/0:7,0:7:15:0,15,175	0/0:2,0:2:6:0,6,66	0/0:5,0:5:15:0,15,160	0/0:3,0:3:9:0,9,92	0/0:4,0:4:12:0,12,122	0/0:5,0:5:15:0,15,154	0/0:1,0:1:3:0,3,32	0/0:10,0:10:27:0,27,286	0/0:3,0:3:9:0,9,89	0/0:3,0:3:9:0,9,92	0/0:3,0:3:9:0,9,89	0/0:5,0:5:15:0,15,149	0/0:7,0:7:21:0,21,213	0/0:5,0:5:15:0,15,146	0/0:5,0:5:15:0,15,145	1/1:0,3:3:9:92,9,0	0/0:2,0:2:6:0,6,61	0/0:6,0:6:15:0,15,169	0/0:3,0:3:9:0,9,92	0/0:1,0:1:3:0,3,30	1/1:0,4:4:12:127,12,0	1/1:0,2:2:6:62,6,0	0/0:3,0:3:9:0,9,91	0/0:10,0:10:30:0,30,306	0/0:4,0:4:12:0,12,122	0/0:1,0:1:3:0,3,31	./.:.:.:.:.	0/0:1,0:1:3:0,3,29	./.:.:.:.:.	0/0:4,0:4:9:0,9,106	0/0:3,0:3:9:0,9,94	1/1:0,2:2:6:59,6,0	1/1:0,5:5:15:166,15,0	0/0:5,0:5:15:0,15,147	0/0:2,0:2:6:0,6,61	1/1:0,7:7:21:223,21,0	0/0:5,0:5:15:0,15,155	0/1:1,6:7:12:175,0,12	0/0:4,0:4:12:0,12,118	0/0:4,0:4:12:0,12,126	0/0:4,0:4:12:0,12,124	0/0:5,0:5:15:0,15,155	0/0:4,0:4:12:0,12,122	0/0:3,0:3:9:0,9,92	0/0:2,0:2:6:0,6,65	0/0:3,0:3:9:0,9,93	0/0:6,0:6:18:0,18,189	0/0:4,0:4:12:0,12,118	0/0:3,0:3:9:0,9,92	0/0:3,0:3:9:0,9,93	0/0:7,0:7:21:0,21,221	0/0:1,0:1:3:0,3,29	1/1:0,1:1:3:31,3,0	0/0:7,0:7:21:0,21,227	0/0:1,0:1:3:0,3,30	0/0:1,0:1:3:0,3,30	0/0:3,0:3:9:0,9,89	0/0:4,0:4:12:0,12,122	0/0:2,0:2:6:0,6,59	1/1:0,9:9:27:278,27,0	1/1:0,5:5:15:152,15,0	0/0:2,0:2:6:0,6,63	0/0:15,0:15:39:0,39,417	0/0:6,0:6:18:0,18,180	0/0:4,0:4:12:0,12,118	0/0:3,0:3:9:0,9,91	0/0:3,0:3:9:0,9,91	0/0:3,0:3:9:0,9,93	0/0:5,0:5:15:0,15,151	0/0:4,0:4:12:0,12,118	0/0:4,0:4:12:0,12,123	0/0:3,0:3:9:0,9,92	0/0:6,0:6:15:0,15,175	0/0:4,0:4:12:0,12,118	./.:.:.:.:.	0/0:4,0:4:9:0,9,91	0/0:3,0:3:6:0,6,75	0/0:5,0:5:15:0,15,156	0/0:5,0:5:15:0,15,151	./.:.:.:.:.	./.:.:.:.:.	0/0:4,0:4:6:0,6,89	1/1:0,6:6:12:153,12,0	1/1:0,5:5:9:120,9,0	0/0:2,0:2:3:0,3,45	0/0:8,0:8:12:0,12,179	0/0:15,0:15:45:0,45,515
chr0	137423012	.	T	A	1344.39	.	AC=29;AF=0.112;AN=260;BaseQRankSum=-2.900;DP=911;Dels=0.00;FS=0.535;HaplotypeScore=0.0709;InbreedingCoeff=0.5419;MLEAC=20;MLEAF=0.077;MQ=59.41;MQ0=1;MQRankSum=0.463;QD=21.34;ReadPosRankSum=1.387	GT:AD:DP:GQ:PL	0/0:57,0:57:99:0,171,1816	0/0:20,0:20:60:0,60,637	0/0:11,0:11:33:0,33,340	0/0:36,0:36:99:0,105,1118	0/0:19,0:19:57:0,57,589	0/0:3,0:3:9:0,9,95	0/0:20,0:20:48:0,48,553	0/0:2,0:2:6:0,6,61	0/0:1,0:1:3:0,3,31	0/0:12,0:12:36:0,36,385	0/0:5,0:5:15:0,15,160	0/0:12,0:12:33:0,33,359	0/0:20,0:20:57:0,57,622	./.:.:.:.:.	1/1:0,16:16:48:482,48,0	0/0:10,0:10:30:0,30,313	0/0:15,0:15:39:0,39,441	0/0:1,0:1:3:0,3,32	0/0:3,0:3:6:0,6,76	0/0:2,0:2:6:0,6,60	1/1:0,2:2:6:68,6,0	0/0:10,0:10:30:0,30,318	0/0:8,0:8:24:0,24,255	0/0:18,0:18:54:0,54,552	1/1:0,1:1:3:30,3,0	0/0:20,0:20:57:0,57,608	0/0:11,0:11:33:0,33,345	0/0:2,0:2:6:0,6,64	./.:.:.:.:.	0/0:18,0:18:51:0,51,540	0/0:4,0:4:12:0,12,130	0/0:2,0:2:6:0,6,67	0/0:8,0:8:24:0,24,245	0/0:2,0:2:6:0,6,65	0/0:18,0:18:48:0,48,536	0/0:3,0:3:9:0,9,91	0/0:19,0:19:54:0,54,564	0/0:5,0:5:15:0,15,159	0/0:8,0:8:21:0,21,234	0/0:4,0:4:12:0,12,128	0/0:7,0:7:21:0,21,227	0/0:14,0:14:42:0,42,441	0/0:24,0:24:72:0,72,744	0/0:24,0:24:72:0,72,777	0/0:13,0:13:39:0,39,410	0/0:16,0:16:39:0,39,446	0/0:7,0:7:18:0,18,186	0/0:1,0:1:3:0,3,32	./.:.:.:.:.	0/0:6,0:6:18:0,18,189	0/0:3,0:3:9:0,9,95	0/0:8,0:8:24:0,24,252	0/0:9,0:9:24:0,24,269	./.:.:.:.:.	0/0:2,0:2:6:0,6,60	0/0:1,0:1:3:0,3,32	0/0:6,0:6:15:0,15,163	0/0:12,0:12:36:0,36,387	0/0:3,0:3:9:0,9,95	0/0:5,0:5:15:0,15,160	0/0:3,0:3:9:0,9,92	0/0:3,0:3:9:0,9,89	0/0:10,0:10:30:0,30,302	0/0:5,0:5:15:0,15,158	0/0:7,0:7:21:0,21,213	1/1:0,6:6:18:184,18,0	0/0:1,0:1:3:0,3,32	0/0:8,0:8:21:0,21,231	0/0:1,0:1:3:0,3,32	0/0:3,0:3:9:0,9,90	1/1:0,3:3:9:93,9,0	1/1:0,2:2:6:60,6,0	0/0:5,0:5:15:0,15,153	0/0:10,0:10:30:0,30,310	0/0:6,0:6:18:0,18,194	0/0:6,0:6:18:0,18,184	0/0:4,0:4:12:0,12,128	0/0:2,0:2:6:0,6,67	0/0:4,0:4:12:0,12,126	0/0:8,0:8:21:0,21,225	0/0:1,0:1:3:0,3,34	1/1:0,1:1:3:32,3,0	1/1:0,4:4:12:125,12,0	0/0:5,0:5:15:0,15,160	./.:.:.:.:.	1/1:0,5:5:15:158,15,0	0/0:3,0:3:9:0,9,95	0/0:1,0:1:3:0,3,32	0/0:7,0:7:21:0,21,223	0/0:2,0:2:6:0,6,64	0/0:3,0:3:9:0,9,93	0/0:3,0:3:9:0,9,94	0/0:3,0:3:6:0,6,77	0/0:3,0:3:9:0,9,94	0/0:5,0:6:15:0,15,164	0/0:1,0:1:3:0,3,32	0/0:3,0:3:9:0,9,96	0/0:4,0:4:12:0,12,125	0/0:2,0:2:6:0,6,63	0/0:2,0:2:6:0,6,63	0/0:3,0:3:9:0,9,92	0/0:2,0:2:6:0,6,63	0/1:5,3:8:63:63,0,137	0/0:4,0:4:12:0,12,126	0/0:2,0:2:6:0,6,57	0/0:5,0:5:15:0,15,158	0/0:4,0:4:12:0,12,134	0/0:10,0:10:27:0,27,297	0/0:1,0:1:3:0,3,30	1/1:0,2:2:6:59,6,0	1/1:0,6:6:18:190,18,0	0/0:1,0:1:3:0,3,30	0/0:12,0:12:36:0,36,379	0/0:5,0:5:15:0,15,153	0/0:4,0:4:12:0,12,125	0/0:3,0:3:9:0,9,96	0/0:2,0:2:6:0,6,61	0/0:1,0:1:3:0,3,31	0/0:1,0:1:3:0,3,30	0/0:3,0:3:9:0,9,92	0/0:13,0:13:39:0,39,410	0/0:6,0:6:15:0,15,172	0/0:11,0:11:33:0,33,349	0/0:1,0:1:3:0,3,33	0/0:3,0:3:9:0,9,95	0/0:1,0:1:3:0,3,31	0/0:7,0:7:21:0,21,221	0/0:6,0:6:18:0,18,185	0/0:3,0:3:9:0,9,95	1/1:0,2:2:3:45,3,0	./.:.:.:.:.	0/0:2,0:2:3:0,3,45	1/1:0,2:2:3:30,3,0	./.:.:.:.:.	0/0:2,0:2:3:0,3,45	1/1:0,3:3:6:75,6,0	0/0:25,0:25:75:0,75,850
chr0	137423125	.	T	A	1141.55	.	AC=31;AF=0.125;AN=248;BaseQRankSum=-1.546;DP=663;Dels=0.00;FS=1.212;HaplotypeScore=0.0643;InbreedingCoeff=0.4922;MLEAC=23;MLEAF=0.093;MQ=59.48;MQ0=2;MQRankSum=0.755;QD=23.30;ReadPosRankSum=1.576	GT:AD:DP:GQ:PL	0/0:33,0:33:99:0,99,1072	0/0:20,0:20:60:0,60,631	0/0:12,0:12:33:0,33,355	0/0:28,0:28:84:0,84,883	0/0:22,0:22:60:0,60,622	0/0:4,0:4:12:0,12,120	0/0:7,0:7:21:0,21,216	0/0:2,0:2:6:0,6,64	0/0:3,0:3:9:0,9,97	0/0:9,0:9:24:0,24,263	0/0:1,0:1:3:0,3,34	0/0:8,0:8:24:0,24,250	0/0:14,0:14:42:0,42,451	./.:.:.:.:.	1/1:0,13:13:39:415,39,0	0/0:12,0:12:33:0,33,357	0/0:2,0:2:6:0,6,59	0/0:1,0:1:3:0,3,32	0/0:2,0:2:6:0,6,61	0/0:1,0:1:3:0,3,29	1/1:0,1:1:3:35,3,0	0/0:5,0:5:15:0,15,154	0/0:13,0:13:33:0,33,374	0/0:17,0:17:51:0,51,536	1/1:0,2:2:6:67,6,0	0/0:17,0:17:51:0,51,526	0/0:11,0:11:30:0,30,308	./.:.:.:.:.	0/0:1,0:1:3:0,3,30	0/0:8,0:8:24:0,24,248	0/0:3,0:3:9:0,9,98	0/0:3,0:3:9:0,9,103	0/0:4,0:4:9:0,9,108	0/0:2,0:2:6:0,6,63	0/0:7,0:7:21:0,21,216	0/0:4,0:4:12:0,12,127	0/0:17,0:17:48:0,48,512	0/0:7,0:7:18:0,18,200	0/0:5,0:5:9:0,9,96	0/0:2,0:2:6:0,6,65	0/0:3,0:3:9:0,9,98	0/0:15,0:15:42:0,42,452	0/0:15,0:15:45:0,45,459	0/0:13,0:13:39:0,39,415	0/0:12,0:12:36:0,36,367	0/0:8,0:8:24:0,24,257	0/0:6,0:6:18:0,18,178	0/0:6,0:6:18:0,18,185	0/1:1,1:2:24:26,0,24	0/0:3,0:3:9:0,9,92	0/0:2,0:2:6:0,6,57	0/0:3,0:3:9:0,9,92	0/0:6,0:6:18:0,18,186	./.:.:.:.:.	0/0:2,0:2:6:0,6,64	0/0:1,0:1:3:0,3,32	0/0:2,0:2:6:0,6,63	0/0:4,0:4:12:0,12,130	0/0:1,0:1:3:0,3,32	0/0:3,0:3:9:0,9,91	./.:.:.:.:.	0/0:2,0:2:6:0,6,63	0/0:9,0:9:24:0,24,265	0/0:1,0:1:3:0,3,30	0/0:8,0:8:24:0,24,255	1/1:0,2:2:6:60,6,0	0/0:1,0:1:3:0,3,31	0/0:4,0:4:12:0,12,122	0/0:3,0:3:9:0,9,96	./.:.:.:.:.	1/1:0,4:4:12:120,12,0	1/1:0,1:1:3:31,3,0	0/0:2,0:2:6:0,6,68	0/0:6,0:6:18:0,18,186	0/0:4,0:4:12:0,12,128	0/0:3,0:3:9:0,9,92	./.:.:.:.:.	0/0:2,0:2:6:0,6,61	./.:.:.:.:.	0/0:10,0:10:30:0,30,316	0/0:1,0:1:3:0,3,28	1/1:0,2:2:6:60,6,0	0/0:1,0:1:3:0,3,31	0/0:1,0:1:3:0,3,30	./.:.:.:.:.	1/1:0,1:1:3:32,3,0	0/0:3,0:3:9:0,9,100	1/1:0,1:1:3:32,3,0	0/0:2,0:2:6:0,6,62	0/0:4,0:4:12:0,12,128	0/0:3,0:3:9:0,9,92	0/0:5,0:5:15:0,15,152	0/0:2,0:2:6:0,6,63	0/0:1,0:1:3:0,3,32	0/0:3,0:3:9:0,9,95	0/0:1,0:1:3:0,3,31	0/0:4,0:4:12:0,12,126	0/0:3,0:3:9:0,9,95	0/0:4,0:4:12:0,12,127	0/0:1,0:1:3:0,3,30	0/0:3,0:3:9:0,9,96	0/0:1,0:1:3:0,3,32	1/1:0,3:3:9:92,9,0	0/0:2,0:2:6:0,6,65	0/0:4,0:4:12:0,12,122	0/0:2,0:2:6:0,6,63	0/0:3,0:3:9:0,9,92	0/0:8,0:8:24:0,24,248	0/0:1,0:1:3:0,3,32	1/1:0,2:2:6:62,6,0	1/1:0,7:7:21:211,21,0	0/0:1,0:1:3:0,3,32	0/0:7,0:7:21:0,21,227	0/0:3,0:3:9:0,9,97	0/0:3,0:3:9:0,9,94	0/0:2,0:2:6:0,6,67	0/0:3,0:3:9:0,9,92	0/0:4,0:4:12:0,12,120	./.:.:.:.:.	0/0:1,0:1:3:0,3,32	0/0:9,0:9:27:0,27,284	./.:.:.:.:.	0/0:6,0:6:18:0,18,184	0/0:1,0:1:3:0,3,28	0/0:2,0:2:6:0,6,63	0/0:3,0:3:9:0,9,94	0/0:5,0:5:15:0,15,157	0/0:6,0:6:18:0,18,189	0/0:2,0:2:6:0,6,61	1/1:0,2:2:3:45,3,0	0/0:1,0:1:3:0,3,31	./.:.:.:.:.	1/1:0,3:3:6:75,6,0	./.:.:.:.:.	./.:.:.:.:.	1/1:0,3:3:6:75,6,0	0/0:24,0:24:72:0,72,813
chr0	137423174	.	A	G	1425.14	.	AC=26;AF=0.107;AN=244;BaseQRankSum=1.820;DP=710;Dels=0.00;FS=2.547;HaplotypeScore=0.0460;InbreedingCoeff=0.4650;MLEAC=21;MLEAF=0.086;MQ=59.72;MQ0=0;MQRankSum=-2.153;QD=23.75;ReadPosRankSum=-0.476	GT:AD:DP:GQ:PL	0/0:34,0:34:99:0,102,1054	0/0:21,0:21:63:0,63,630	0/0:14,0:14:39:0,39,412	0/0:28,0:28:84:0,84,845	0/0:19,0:19:57:0,57,594	0/0:4,0:4:12:0,12,116	0/0:5,0:5:15:0,15,149	0/0:2,0:2:6:0,6,63	0/0:4,0:4:12:0,12,126	0/0:14,0:14:39:0,39,414	0/0:1,0:1:3:0,3,32	0/0:9,0:9:27:0,27,270	0/0:14,0:14:42:0,42,426	./.:.:.:.:.	1/1:0,18:18:54:561,54,0	0/0:13,0:13:36:0,36,385	0/0:4,0:4:12:0,12,122	./.:.:.:.:.	0/0:2,0:2:6:0,6,69	0/0:2,0:2:6:0,6,63	1/1:0,1:1:3:33,3,0	0/0:9,0:9:24:0,24,249	0/0:13,0:13:33:0,33,366	0/0:20,0:20:60:0,60,598	1/1:0,2:2:6:66,6,0	0/0:21,0:21:63:0,63,628	0/0:7,0:7:18:0,18,182	./.:.:.:.:.	0/0:1,0:1:3:0,3,31	0/0:10,0:10:30:0,30,303	0/0:5,0:5:15:0,15,158	0/0:3,0:3:9:0,9,95	0/0:11,0:11:24:0,24,286	0/0:2,0:2:6:0,6,67	0/0:6,0:6:18:0,18,178	0/0:5,0:5:15:0,15,149	0/0:18,0:18:54:0,54,543	0/0:8,0:8:18:0,18,211	0/0:5,0:5:15:0,15,152	0/0:3,0:3:9:0,9,93	0/0:3,0:3:9:0,9,96	0/0:14,0:14:42:0,42,420	0/0:20,0:20:60:0,60,604	0/0:13,0:13:39:0,39,399	0/0:12,0:12:36:0,36,378	0/0:6,0:6:18:0,18,186	0/0:6,0:6:18:0,18,184	0/0:6,0:6:18:0,18,187	0/1:2,1:3:24:24,0,51	0/0:2,0:2:3:0,3,45	0/0:2,0:2:6:0,6,63	0/0:3,0:3:9:0,9,89	0/0:5,0:5:15:0,15,150	./.:.:.:.:.	0/0:2,0:2:6:0,6,59	0/0:1,0:1:3:0,3,32	0/0:2,0:2:6:0,6,61	0/0:6,0:6:18:0,18,178	0/0:1,0:1:3:0,3,30	0/0:4,0:4:12:0,12,124	./.:.:.:.:.	0/0:3,0:3:9:0,9,92	0/0:10,0:10:27:0,27,288	0/0:3,0:3:9:0,9,91	0/0:8,0:8:24:0,24,246	1/1:0,6:6:18:197,18,0	0/0:1,0:1:3:0,3,33	0/0:2,0:2:6:0,6,57	0/0:3,0:3:9:0,9,90	./.:.:.:.:.	1/1:0,4:4:12:123,12,0	./.:.:.:.:.	0/0:2,0:2:6:0,6,61	0/0:8,0:8:24:0,24,237	0/0:3,0:3:9:0,9,92	0/0:4,0:4:12:0,12,122	0/0:1,0:1:3:0,3,32	./.:.:.:.:.	0/0:1,0:1:3:0,3,32	0/0:10,0:10:30:0,30,308	0/0:3,0:3:9:0,9,90	1/1:0,2:2:6:63,6,0	1/1:0,1:1:3:33,3,0	0/0:3,0:3:9:0,9,86	0/0:1,0:1:3:0,3,30	./.:.:.:.:.	0/0:8,0:8:24:0,24,244	./.:.:.:.:.	0/0:1,0:1:3:0,3,32	0/0:5,0:5:15:0,15,153	0/0:2,0:2:6:0,6,64	0/0:2,0:2:6:0,6,61	0/0:1,0:1:3:0,3,32	0/0:1,0:1:3:0,3,31	0/0:2,0:2:6:0,6,61	0/0:1,0:1:3:0,3,32	0/0:4,0:4:12:0,12,122	0/0:2,0:2:6:0,6,59	0/0:1,0:1:3:0,3,30	0/0:2,0:2:6:0,6,63	0/0:4,0:4:12:0,12,132	0/0:1,0:1:3:0,3,30	0/1:2,3:5:46:81,0,46	0/0:2,0:2:6:0,6,59	0/0:4,0:4:9:0,9,95	0/0:2,0:2:6:0,6,59	0/0:2,0:2:6:0,6,62	0/0:8,0:8:21:0,21,228	./.:.:.:.:.	1/1:0,3:3:9:94,9,0	1/1:0,6:6:18:192,18,0	./.:.:.:.:.	0/0:7,0:7:21:0,21,207	0/0:4,0:4:12:0,12,118	0/0:3,0:3:9:0,9,97	0/0:3,0:3:9:0,9,89	0/0:2,0:2:6:0,6,61	0/0:5,0:5:15:0,15,151	0/0:1,0:1:3:0,3,29	0/0:1,0:1:3:0,3,30	0/0:8,0:8:24:0,24,237	0/0:1,0:1:3:0,3,32	0/0:9,0:9:27:0,27,272	0/0:2,0:2:6:0,6,58	0/0:2,0:2:6:0,6,58	0/0:3,0:3:9:0,9,94	0/0:4,0:4:12:0,12,118	0/0:5,0:5:15:0,15,148	0/0:2,0:2:6:0,6,58	1/1:0,1:1:3:30,3,0	0/0:1,0:1:3:0,3,31	./.:.:.:.:.	1/1:0,4:4:9:108,9,0	./.:.:.:.:.	./.:.:.:.:.	1/1:0,4:4:9:102,9,0	0/0:21,0:21:63:0,63,694
chr0	137423225	.	G	T	1194.13	.	AC=25;AF=0.099;AN=252;BaseQRankSum=1.896;DP=711;Dels=0.00;FS=8.005;HaplotypeScore=0.0140;InbreedingCoeff=0.4421;MLEAC=19;MLEAF=0.075;MQ=59.72;MQ0=0;MQRankSum=1.181;QD=23.41;ReadPosRankSum=2.116	GT:AD:DP:GQ:PL	0/0:39,0:39:99:0,117,1219	0/0:15,0:15:42:0,42,445	0/0:14,0:14:42:0,42,437	0/0:30,0:30:90:0,90,926	0/0:23,0:23:63:0,63,681	0/0:10,0:10:27:0,27,287	0/0:7,0:7:21:0,21,218	0/0:2,0:2:6:0,6,67	0/0:2,0:2:6:0,6,64	0/0:14,0:14:42:0,42,439	0/0:2,0:2:6:0,6,66	0/0:11,0:11:33:0,33,346	0/0:19,0:19:57:0,57,588	./.:.:.:.:.	1/1:0,19:19:57:586,57,0	0/0:16,0:16:36:0,36,428	0/0:8,0:8:24:0,24,257	./.:.:.:.:.	0/0:3,0:3:9:0,9,94	0/0:4,0:4:9:0,9,107	1/1:0,2:2:6:65,6,0	0/0:11,0:11:27:0,27,307	0/0:10,0:10:30:0,30,312	0/0:16,0:16:48:0,48,482	1/1:0,2:2:6:67,6,0	0/0:18,0:18:54:0,54,539	0/0:7,0:7:21:0,21,215	0/0:2,0:2:6:0,6,65	0/0:4,0:4:12:0,12,126	0/0:11,0:11:30:0,30,321	0/0:5,0:5:15:0,15,156	0/0:1,0:1:3:0,3,32	0/0:8,0:8:24:0,24,243	0/0:2,0:2:6:0,6,64	0/0:14,0:14:42:0,42,428	0/0:2,0:2:6:0,6,67	0/0:17,0:17:51:0,51,521	0/0:7,0:7:21:0,21,213	0/0:6,0:6:18:0,18,188	0/0:2,0:2:6:0,6,64	0/0:8,0:8:24:0,24,260	0/0:10,0:10:30:0,30,306	0/0:18,0:18:54:0,54,545	0/0:13,0:13:39:0,39,412	0/0:18,0:18:54:0,54,545	0/0:11,0:11:27:0,27,308	0/0:9,0:9:27:0,27,277	0/0:2,0:2:6:0,6,63	0/0:1,0:1:3:0,3,29	0/0:4,0:4:9:0,9,108	0/0:1,0:1:3:0,3,30	0/0:3,0:3:9:0,9,90	0/0:1,0:1:3:0,3,31	0/0:1,0:1:3:0,3,31	0/0:3,0:3:9:0,9,90	0/0:1,0:1:3:0,3,32	./.:.:.:.:.	0/0:3,0:3:9:0,9,95	0/0:2,0:2:6:0,6,61	0/0:1,0:1:3:0,3,31	0/0:3,0:3:9:0,9,95	0/0:2,0:2:6:0,6,59	0/0:5,0:5:15:0,15,148	0/0:4,0:4:12:0,12,127	0/0:3,0:3:9:0,9,92	1/1:0,5:5:15:155,15,0	0/0:2,0:2:6:0,6,57	0/0:2,0:2:6:0,6,60	0/0:2,0:2:6:0,6,61	0/0:1,0:1:3:0,3,32	1/1:0,1:1:3:31,3,0	1/1:0,1:1:3:31,3,0	0/0:3,0:3:9:0,9,91	0/0:6,0:6:18:0,18,180	0/0:4,0:4:12:0,12,119	0/0:1,0:1:3:0,3,32	0/0:2,0:2:6:0,6,63	0/0:6,0:6:18:0,18,195	./.:.:.:.:.	0/0:4,0:4:12:0,12,126	0/0:3,0:3:9:0,9,92	./.:.:.:.:.	1/1:0,1:1:3:32,3,0	0/0:4,0:4:12:0,12,127	0/0:5,0:5:15:0,15,153	1/1:0,2:2:6:67,6,0	0/0:4,0:4:12:0,12,124	./.:.:.:.:.	0/0:3,0:3:9:0,9,94	0/0:2,0:2:6:0,6,69	0/0:1,0:1:3:0,3,32	0/0:1,0:1:3:0,3,32	0/0:3,0:3:9:0,9,90	0/0:3,0:3:9:0,9,91	0/0:2,0:2:6:0,6,62	0/0:2,0:2:6:0,6,64	0/0:3,0:3:9:0,9,88	./.:.:.:.:.	0/0:1,0:1:3:0,3,33	0/0:2,0:2:6:0,6,59	0/0:4,0:4:12:0,12,126	0/0:1,0:1:3:0,3,32	0/1:3,1:4:20:20,0,81	0/0:4,0:4:12:0,12,122	0/0:2,0:2:6:0,6,61	0/0:3,0:3:9:0,9,95	0/0:2,0:2:6:0,6,66	0/0:5,0:5:12:0,12,133	0/0:1,0:1:3:0,3,31	1/1:0,2:2:6:59,6,0	1/1:0,2:2:6:65,6,0	0/0:1,0:1:3:0,3,32	0/0:8,0:8:24:0,24,241	0/0:2,0:2:6:0,6,66	0/0:5,0:5:15:0,15,154	0/0:1,0:1:3:0,3,32	0/0:4,0:4:12:0,12,122	0/0:3,0:3:9:0,9,95	0/0:2,0:2:6:0,6,65	0/0:1,0:1:3:0,3,32	0/0:3,0:3:9:0,9,92	0/0:5,0:5:15:0,15,156	0/0:4,0:4:12:0,12,120	0/0:2,0:2:6:0,6,61	0/0:2,0:2:6:0,6,55	0/0:6,0:6:18:0,18,184	0/0:3,0:3:9:0,9,95	0/0:2,0:2:6:0,6,61	0/0:2,0:2:6:0,6,62	1/1:0,2:2:3:45,3,0	0/0:1,0:1:3:0,3,32	./.:.:.:.:.	1/1:0,8:8:21:233,21,0	./.:.:.:.:.	./.:.:.:.:.	./.:.:.:.:.	0/0:19,0:19:57:0,57,640
chr0	137423636	.	A	C	854.15	.	AC=16;AF=0.063;AN=252;BaseQRankSum=2.212;DP=943;Dels=0.00;FS=12.316;HaplotypeScore=0.0352;InbreedingCoeff=0.3635;MLEAC=13;MLEAF=0.052;MQ=59.68;MQ0=0;MQRankSum=-0.140;QD=23.09;ReadPosRankSum=-0.825	GT:AD:DP:GQ:PL	0/0:57,0:57:99:0,171,1775	0/0:22,0:22:63:0,63,661	0/0:16,0:16:48:0,48,496	0/0:38,0:38:99:0,114,1162	0/0:16,0:16:48:0,48,483	0/0:16,0:16:42:0,42,454	0/0:19,0:19:57:0,57,563	./.:.:.:.:.	./.:.:.:.:.	0/0:18,0:18:54:0,54,562	0/0:2,0:2:3:0,3,31	0/0:12,0:12:36:0,36,372	0/0:20,0:20:60:0,60,606	./.:.:.:.:.	1/1:0,10:10:30:318,30,0	0/0:15,0:15:39:0,39,435	0/0:12,0:12:33:0,33,354	0/0:1,0:1:3:0,3,31	0/0:5,0:5:15:0,15,152	0/0:7,0:7:21:0,21,212	0/0:2,0:2:6:0,6,69	0/0:17,0:17:51:0,51,507	0/0:23,0:23:69:0,69,724	0/0:25,0:25:69:0,69,740	1/1:0,1:1:3:32,3,0	0/0:26,0:26:78:0,78,790	0/0:12,0:12:36:0,36,367	0/0:4,0:4:12:0,12,128	0/0:2,1:3:6:0,6,57	0/0:18,0:18:54:0,54,551	0/0:2,0:2:6:0,6,65	0/0:1,0:1:3:0,3,35	0/0:32,0:32:84:0,84,901	0/0:5,0:5:15:0,15,156	0/0:18,0:18:45:0,45,507	0/0:1,0:1:3:0,3,31	0/0:24,0:24:69:0,69,728	0/0:19,0:19:42:0,42,483	0/0:14,0:14:42:0,42,429	./.:.:.:.:.	0/0:7,0:7:21:0,21,223	0/0:5,0:5:15:0,15,155	0/0:12,0:12:33:0,33,351	0/0:17,0:17:51:0,51,515	0/0:17,0:17:51:0,51,512	0/0:23,0:23:69:0,69,716	0/0:6,0:6:18:0,18,181	0/0:2,0:2:6:0,6,67	1/1:0,1:1:3:32,3,0	0/0:2,0:2:6:0,6,61	./.:.:.:.:.	0/0:2,0:2:6:0,6,65	0/0:6,0:6:18:0,18,182	./.:.:.:.:.	0/0:6,0:6:18:0,18,187	./.:.:.:.:.	0/0:5,0:5:15:0,15,151	0/0:7,0:7:21:0,21,211	0/0:1,0:1:3:0,3,30	0/0:8,0:8:24:0,24,248	0/0:2,0:2:6:0,6,63	0/0:3,0:3:9:0,9,95	0/0:4,0:4:9:0,9,106	0/0:4,0:4:12:0,12,123	0/0:5,0:5:15:0,15,153	1/1:0,3:3:9:95,9,0	0/0:5,0:5:15:0,15,154	0/0:10,0:10:30:0,30,308	0/0:3,0:3:9:0,9,94	./.:.:.:.:.	0/0:2,0:2:6:0,6,61	0/0:4,0:4:12:0,12,122	0/0:5,0:5:15:0,15,155	0/0:3,0:3:9:0,9,90	0/0:2,0:2:6:0,6,62	0/0:1,0:1:3:0,3,32	0/0:4,0:4:12:0,12,118	0/0:3,0:3:6:0,6,74	0/0:4,0:4:12:0,12,128	0/0:9,0:9:21:0,21,246	./.:.:.:.:.	0/0:2,0:2:6:0,6,61	0/0:1,0:1:3:0,3,35	0/0:4,0:4:12:0,12,128	0/0:4,0:4:12:0,12,122	1/1:0,2:2:6:65,6,0	0/0:3,0:3:9:0,9,90	0/1:1,3:4:20:79,0,20	0/0:2,0:2:6:0,6,61	0/0:2,0:2:3:0,3,30	0/0:2,0:2:6:0,6,63	0/0:3,0:3:9:0,9,93	0/0:3,0:3:9:0,9,92	0/0:2,0:2:6:0,6,60	0/0:1,0:1:3:0,3,32	0/0:2,0:2:6:0,6,61	0/0:3,0:3:9:0,9,97	0/0:5,0:5:15:0,15,152	0/0:3,0:3:9:0,9,94	0/0:3,0:3:9:0,9,93	0/0:5,0:5:15:0,15,154	0/0:3,0:3:9:0,9,93	0/1:1,2:3:23:52,0,23	0/0:1,0:1:3:0,3,31	./.:.:.:.:.	0/0:6,0:6:18:0,18,189	0/0:2,0:2:6:0,6,68	0/0:10,0:10:30:0,30,304	0/0:1,0:1:3:0,3,32	1/1:0,5:5:15:151,15,0	1/1:0,8:8:24:241,24,0	0/0:1,0:1:3:0,3,32	0/0:6,0:6:18:0,18,184	0/0:4,0:4:12:0,12,122	0/0:3,0:3:9:0,9,96	0/0:1,0:1:3:0,3,32	0/0:1,0:1:3:0,3,32	0/0:2,0:2:6:0,6,59	0/0:4,0:4:12:0,12,118	0/0:4,0:4:12:0,12,124	0/0:3,0:3:9:0,9,91	0/0:6,0:6:18:0,18,187	0/0:7,0:7:21:0,21,220	0/0:3,0:3:9:0,9,93	0/0:5,0:5:15:0,15,152	0/0:3,0:3:9:0,9,91	0/0:2,0:2:6:0,6,59	0/0:5,0:5:15:0,15,152	0/0:4,0:4:12:0,12,125	0/0:4,0:4:6:0,6,89	0/0:3,0:3:6:0,6,75	0/0:2,0:2:3:0,3,45	0/0:2,0:2:3:0,3,45	0/0:4,0:4:6:0,6,89	0/0:1,0:1:3:0,3,32	./.:.:.:.:.	0/0:32,0:32:96:0,96,1099
chr0	137423815	.	A	T	1398.7	.	AC=26;AF=0.107;AN=244;BaseQRankSum=-0.423;DP=719;Dels=0.00;FS=0.000;HaplotypeScore=0.0818;InbreedingCoeff=0.4808;MLEAC=20;MLEAF=0.082;MQ=59.46;MQ0=0;MQRankSum=0.100;QD=23.31;ReadPosRankSum=-0.213	GT:AD:DP:GQ:PL	0/0:31,0:31:93:0,93,964	0/0:8,0:8:24:0,24,252	0/0:11,0:11:27:0,27,284	0/0:28,0:28:78:0,78,823	0/0:17,0:17:48:0,48,515	0/0:4,0:4:12:0,12,122	0/0:18,0:18:54:0,54,563	./.:.:.:.:.	0/0:2,0:2:6:0,6,65	0/0:14,0:14:42:0,42,441	0/0:4,0:4:12:0,12,126	0/0:12,0:12:36:0,36,374	0/0:12,0:12:36:0,36,369	1/1:0,5:5:15:159,15,0	1/1:0,20:21:57:613,57,0	0/0:11,0:11:30:0,30,306	0/0:11,0:11:27:0,27,304	0/1:1,2:3:22:54,0,22	0/0:5,0:5:15:0,15,159	0/0:3,0:3:9:0,9,90	0/0:3,0:3:9:0,9,95	0/0:9,0:9:27:0,27,277	0/0:8,0:8:24:0,24,255	0/0:12,0:12:33:0,33,344	1/1:0,1:1:3:32,3,0	0/0:11,0:11:33:0,33,353	0/0:6,0:6:18:0,18,187	0/0:4,0:4:12:0,12,126	0/0:2,0:2:6:0,6,61	0/0:12,0:12:33:0,33,357	0/0:2,0:2:6:0,6,62	0/0:1,0:1:3:0,3,33	0/0:8,0:8:24:0,24,247	0/0:1,0:1:3:0,3,32	0/0:5,0:5:15:0,15,159	0/0:3,0:3:6:0,6,61	0/0:8,0:8:21:0,21,222	0/0:11,0:11:33:0,33,344	0/0:9,0:9:24:0,24,263	0/0:1,0:1:3:0,3,32	0/0:1,0:1:3:0,3,32	0/0:13,0:13:33:0,33,374	0/0:20,0:20:60:0,60,622	0/0:16,0:16:48:0,48,508	0/0:10,0:10:30:0,30,308	0/0:14,0:14:42:0,42,436	0/0:8,0:8:24:0,24,245	0/0:3,0:3:9:0,9,96	./.:.:.:.:.	0/0:3,0:3:9:0,9,92	0/0:2,0:2:6:0,6,59	0/0:3,0:3:9:0,9,92	0/0:3,0:3:9:0,9,86	./.:.:.:.:.	0/0:5,0:5:15:0,15,155	0/0:1,0:1:3:0,3,31	0/0:5,0:5:15:0,15,153	0/0:3,0:3:9:0,9,96	0/0:1,0:1:3:0,3,32	0/0:4,0:4:12:0,12,124	0/0:3,0:3:9:0,9,95	0/0:5,0:5:15:0,15,161	0/0:5,0:5:15:0,15,151	0/0:1,0:1:3:0,3,32	0/0:3,0:3:9:0,9,97	1/1:0,5:5:15:155,15,0	0/0:2,0:2:6:0,6,62	0/0:7,0:7:21:0,21,219	0/0:1,0:1:3:0,3,30	./.:.:.:.:.	1/1:0,1:1:3:31,3,0	1/1:0,1:1:3:32,3,0	0/0:3,0:3:9:0,9,95	0/0:1,0:1:3:0,3,34	./.:.:.:.:.	0/0:5,0:5:15:0,15,154	0/0:2,0:2:6:0,6,63	./.:.:.:.:.	0/0:3,0:3:9:0,9,89	0/0:4,0:4:12:0,12,125	0/0:1,0:1:3:0,3,32	1/1:0,1:1:3:30,3,0	0/1:1,4:5:17:114,0,17	0/0:3,0:3:9:0,9,92	0/0:3,0:3:9:0,9,96	1/1:0,3:3:9:96,9,0	0/0:3,0:3:9:0,9,96	1/1:0,1:1:3:31,3,0	0/0:6,0:6:18:0,18,184	0/0:6,0:6:18:0,18,195	0/0:3,0:3:9:0,9,94	0/0:2,0:2:6:0,6,61	./.:.:.:.:.	0/0:2,0:2:6:0,6,61	0/0:1,0:1:3:0,3,29	0/0:3,0:3:9:0,9,93	0/0:2,0:2:6:0,6,61	0/0:3,0:3:6:0,6,76	0/0:2,0:2:6:0,6,59	0/0:2,0:2:6:0,6,61	0/0:7,0:7:21:0,21,216	./.:.:.:.:.	./.:.:.:.:.	./.:.:.:.:.	0/0:3,0:3:6:0,6,76	0/0:2,0:2:6:0,6,61	0/0:8,0:8:24:0,24,248	0/0:8,0:8:24:0,24,245	0/0:2,0:2:6:0,6,63	1/1:0,2:2:6:64,6,0	1/1:0,3:3:9:83,9,0	0/0:2,0:2:6:0,6,63	0/0:8,0:8:24:0,24,245	0/0:5,0:5:15:0,15,159	0/0:2,0:2:6:0,6,63	0/0:5,0:5:15:0,15,155	./.:.:.:.:.	0/0:6,0:6:18:0,18,185	0/0:6,0:6:18:0,18,185	0/0:1,0:1:3:0,3,31	0/0:7,0:7:21:0,21,214	0/0:3,0:3:9:0,9,94	0/0:9,0:9:27:0,27,279	0/0:3,0:3:9:0,9,97	./.:.:.:.:.	0/0:1,0:1:3:0,3,32	0/0:3,0:3:9:0,9,94	0/0:3,0:3:9:0,9,91	0/0:2,0:2:3:0,3,30	./.:.:.:.:.	0/0:8,0:8:18:0,18,210	0/0:4,0:4:6:0,6,89	1/1:0,8:8:12:179,12,0	./.:.:.:.:.	0/0:8,0:8:15:0,15,183	./.:.:.:.:.	0/0:34,0:34:99:0,102,1155
chr0	137428563	.	A	T	1392.7	.	AC=27;AF=0.106;AN=254;BaseQRankSum=-0.337;DP=890;Dels=0.00;FS=8.999;HaplotypeScore=0.0757;InbreedingCoeff=0.5014;MLEAC=20;MLEAF=0.079;MQ=59.62;MQ0=0;MQRankSum=-0.416;QD=22.11;ReadPosRankSum=2.541	GT:AD:DP:GQ:PL	0/0:46,0:46:99:0,138,1495	0/0:7,0:7:21:0,21,216	0/0:8,0:8:24:0,24,244	0/0:34,0:34:99:0,102,1069	0/0:16,0:16:48:0,48,493	0/0:14,0:14:36:0,36,385	0/0:8,0:8:24:0,24,243	0/0:2,0:2:6:0,6,64	0/0:3,0:3:9:0,9,101	0/0:12,0:12:36:0,36,366	0/0:2,0:2:6:0,6,67	0/0:18,0:18:54:0,54,558	0/0:20,0:20:60:0,60,611	./.:.:.:.:.	1/1:0,16:16:48:504,48,0	0/0:19,0:19:57:0,57,580	0/0:22,0:22:66:0,66,694	1/1:0,1:1:3:32,3,0	0/0:9,0:9:27:0,27,270	0/0:5,0:5:15:0,15,151	0/0:1,0:1:3:0,3,32	0/0:4,0:4:12:0,12,128	0/0:15,0:15:45:0,45,452	0/0:21,0:21:63:0,63,660	1/1:0,2:2:6:65,6,0	0/0:27,0:27:81:0,81,827	0/0:12,0:12:33:0,33,338	0/0:4,0:4:12:0,12,126	0/0:6,0:6:15:0,15,162	0/0:20,0:20:48:0,48,554	0/0:6,0:6:18:0,18,193	0/0:2,0:2:6:0,6,64	0/0:19,0:19:57:0,57,581	0/0:5,0:5:15:0,15,158	0/0:7,0:7:21:0,21,211	./.:.:.:.:.	0/0:21,0:21:63:0,63,649	0/0:5,0:5:15:0,15,153	0/0:10,0:10:30:0,30,318	./.:.:.:.:.	0/0:2,0:2:6:0,6,67	0/0:9,0:9:21:0,21,232	0/0:13,0:13:39:0,39,401	0/0:13,0:13:36:0,36,397	0/0:23,0:23:69:0,69,708	0/0:14,0:15:42:0,42,438	0/0:11,0:11:30:0,30,316	0/0:5,0:5:15:0,15,159	0/0:1,0:1:3:0,3,32	0/0:3,0:3:9:0,9,94	0/0:4,0:4:9:0,9,107	./.:.:.:.:.	0/0:3,0:3:9:0,9,89	0/0:2,0:2:6:0,6,60	0/0:2,0:2:6:0,6,64	./.:.:.:.:.	0/0:3,0:3:6:0,6,59	0/0:8,0:8:24:0,24,256	0/0:5,0:5:15:0,15,151	0/0:2,0:2:6:0,6,61	0/0:5,0:5:15:0,15,157	./.:.:.:.:.	0/0:8,0:8:24:0,24,243	0/0:2,0:2:6:0,6,63	0/0:3,0:3:9:0,9,88	1/1:0,2:2:6:61,6,0	0/0:3,0:3:9:0,9,95	0/0:7,0:7:18:0,18,201	0/0:4,0:4:12:0,12,123	0/0:3,0:3:9:0,9,89	1/1:0,2:2:6:61,6,0	./.:.:.:.:.	0/0:1,0:1:3:0,3,34	0/0:4,0:4:12:0,12,118	0/0:10,0:10:30:0,30,311	0/0:3,0:3:9:0,9,86	0/0:9,0:9:27:0,27,284	0/1:3,1:4:21:21,0,77	0/0:1,0:1:3:0,3,32	0/0:3,0:3:9:0,9,88	0/0:2,0:2:6:0,6,64	1/1:0,2:2:6:63,6,0	0/1:1,3:4:20:84,0,20	0/0:3,0:3:9:0,9,93	0/0:1,0:1:3:0,3,33	1/1:0,5:5:15:158,15,0	0/0:6,0:6:18:0,18,178	1/1:0,2:2:6:61,6,0	0/0:3,0:3:9:0,9,97	0/0:5,0:5:15:0,15,164	0/0:3,0:3:9:0,9,91	0/0:5,0:5:15:0,15,155	0/0:3,0:3:9:0,9,91	0/0:2,0:2:6:0,6,60	0/0:3,0:3:9:0,9,93	0/0:3,0:3:9:0,9,91	0/0:1,0:1:3:0,3,35	0/0:6,0:6:15:0,15,169	0/0:2,0:2:6:0,6,58	0/0:1,0:1:3:0,3,32	0/0:4,0:4:12:0,12,124	0/0:2,0:2:6:0,6,61	0/1:1,5:6:16:142,0,16	0/0:3,0:3:9:0,9,95	0/0:3,0:3:9:0,9,86	0/0:8,0:8:24:0,24,246	0/0:2,0:2:6:0,6,65	./.:.:.:.:.	0/0:2,0:2:6:0,6,63	1/1:0,3:3:9:93,9,0	1/1:0,2:2:6:63,6,0	0/0:2,0:2:6:0,6,65	0/0:13,0:13:39:0,39,409	0/0:7,0:7:21:0,21,211	0/0:7,0:7:21:0,21,219	0/0:4,0:4:12:0,12,119	0/0:3,0:3:9:0,9,96	0/0:1,0:1:3:0,3,30	0/0:3,0:3:9:0,9,93	0/0:4,0:4:12:0,12,128	0/0:1,0:1:3:0,3,32	0/0:6,0:6:18:0,18,193	0/0:11,0:11:33:0,33,347	0/0:3,0:3:9:0,9,87	0/0:4,0:4:12:0,12,122	0/0:8,0:8:24:0,24,253	0/0:5,0:5:15:0,15,154	0/0:6,0:6:15:0,15,173	./.:.:.:.:.	1/1:0,11:11:18:242,18,0	0/0:4,0:4:6:0,6,89	0/0:4,0:4:6:0,6,89	1/1:0,1:1:3:32,3,0	0/0:5,0:5:12:0,12,140	0/0:4,0:4:6:0,6,89	./.:.:.:.:.	0/0:29,0:29:87:0,87,970
chr0	137428608	.	G	A	22269.2	.	AC=227;AF=0.887;AN=256;BaseQRankSum=3.413;DP=836;Dels=0.00;FS=4.722;HaplotypeScore=0.0768;InbreedingCoeff=0.5418;MLEAC=231;MLEAF=0.902;MQ=59.42;MQ0=0;MQRankSum=0.042;QD=30.13;ReadPosRankSum=-1.793	GT:AD:DP:GQ:PL	1/1:0,48:48:99:1516,144,0	0/0:9,0:9:27:0,27,275	0/0:2,0:2:6:0,6,63	1/1:0,29:29:87:899,87,0	1/1:0,12:12:36:367,36,0	1/1:0,13:13:36:386,36,0	1/1:0,9:9:27:280,27,0	1/1:0,3:3:9:97,9,0	1/1:0,3:3:9:96,9,0	1/1:0,11:11:33:351,33,0	1/1:0,2:2:6:63,6,0	1/1:0,16:16:48:510,48,0	1/1:0,14:14:42:448,42,0	1/1:0,1:1:3:32,3,0	1/1:0,15:15:45:468,45,0	1/1:0,14:14:42:432,42,0	1/1:0,16:16:48:491,48,0	1/1:0,1:1:3:32,3,0	1/1:0,9:9:27:285,27,0	1/1:0,6:6:18:183,18,0	0/0:2,0:2:6:0,6,65	1/1:0,4:4:12:120,12,0	1/1:0,10:10:30:313,30,0	1/1:0,19:19:57:599,57,0	1/1:0,4:4:9:96,9,0	1/1:0,24:24:72:739,72,0	1/1:0,18:18:45:520,45,0	1/1:0,6:6:18:191,18,0	1/1:0,3:3:9:94,9,0	1/1:0,21:21:48:574,48,0	1/1:0,6:6:18:181,18,0	1/1:0,5:5:15:163,15,0	1/1:0,12:12:36:364,36,0	1/1:0,6:6:18:201,18,0	0/0:9,0:9:27:0,27,274	1/1:0,3:3:9:97,9,0	1/1:0,15:15:45:472,45,0	1/1:0,5:5:15:158,15,0	1/1:0,10:10:30:306,30,0	1/1:0,2:2:6:66,6,0	1/1:0,4:4:12:127,12,0	1/1:0,9:9:27:293,27,0	1/1:0,12:12:33:357,33,0	1/1:0,9:9:27:283,27,0	1/1:0,20:20:60:619,60,0	0/0:14,0:14:39:0,39,407	0/0:10,0:10:30:0,30,294	1/1:0,5:5:15:158,15,0	1/1:0,1:1:3:32,3,0	1/1:0,3:3:9:91,9,0	1/1:0,4:4:12:118,12,0	1/1:0,1:1:3:32,3,0	1/1:0,3:3:9:94,9,0	1/1:0,1:1:3:31,3,0	0/0:1,0:1:3:0,3,30	1/1:0,2:2:6:61,6,0	1/1:0,4:4:12:120,12,0	1/1:0,5:5:15:155,15,0	1/1:0,4:4:12:125,12,0	1/1:0,4:4:12:123,12,0	1/1:0,5:5:15:151,15,0	./.:.:.:.:.	1/1:0,7:7:21:222,21,0	1/1:0,5:5:15:150,15,0	1/1:0,3:3:9:94,9,0	1/1:0,2:2:6:67,6,0	1/1:0,3:3:9:92,9,0	1/1:0,5:5:15:154,15,0	1/1:0,5:5:15:157,15,0	1/1:0,1:1:3:32,3,0	1/1:0,4:4:12:122,12,0	1/1:0,1:1:3:31,3,0	./.:.:.:.:.	1/1:0,3:3:9:90,9,0	1/1:0,5:5:15:159,15,0	1/1:0,4:4:12:129,12,0	1/1:0,9:9:27:279,27,0	1/1:0,2:2:6:65,6,0	1/1:0,1:1:3:30,3,0	0/0:2,0:2:6:0,6,60	0/0:3,0:3:9:0,9,96	1/1:0,1:1:3:34,3,0	0/1:1,5:6:14:143,0,14	1/1:0,3:3:9:91,9,0	./.:.:.:.:.	1/1:0,5:5:15:167,15,0	1/1:0,8:8:24:252,24,0	1/1:0,2:2:6:63,6,0	1/1:0,1:1:3:30,3,0	1/1:0,5:5:15:149,15,0	1/1:0,3:3:9:96,9,0	1/1:0,6:6:18:187,18,0	1/1:0,3:3:9:94,9,0	1/1:0,4:4:12:118,12,0	1/1:0,2:2:6:61,6,0	1/1:0,2:2:6:67,6,0	1/1:0,4:4:12:124,12,0	1/1:0,5:5:12:140,12,0	1/1:0,2:2:6:63,6,0	./.:.:.:.:.	1/1:0,2:2:6:61,6,0	1/1:0,1:1:3:34,3,0	1/1:0,4:4:12:124,12,0	1/1:0,3:3:9:97,9,0	1/1:0,3:3:9:92,9,0	1/1:0,7:7:21:220,21,0	1/1:0,3:3:9:98,9,0	./.:.:.:.:.	1/1:0,4:4:12:122,12,0	1/1:0,3:3:9:92,9,0	./.:.:.:.:.	1/1:0,4:4:12:122,12,0	1/1:0,11:11:33:341,33,0	1/1:0,8:8:24:240,24,0	1/1:0,6:6:15:172,15,0	1/1:0,4:4:12:127,12,0	1/1:0,3:3:9:96,9,0	./.:.:.:.:.	1/1:0,4:4:12:122,12,0	1/1:0,4:4:12:125,12,0	1/1:0,1:1:3:31,3,0	0/1:2,3:5:44:80,0,44	1/1:0,6:6:18:189,18,0	1/1:0,7:7:21:213,21,0	1/1:0,2:2:6:64,6,0	1/1:0,7:7:21:208,21,0	0/1:1,4:5:10:111,0,10	1/1:0,4:4:12:119,12,0	./.:.:.:.:.	1/1:0,11:11:21:275,21,0	1/1:0,3:3:6:75,6,0	0/0:4,0:4:6:0,6,89	1/1:0,1:1:3:32,3,0	0/0:5,0:5:12:0,12,136	0/0:4,0:4:6:0,6,89	./.:.:.:.:.	0/0:31,1:32:93:0,93,991
chr0	137428888	.	G	A	1605.49	.	AC=31;AF=0.117;AN=266;BaseQRankSum=-0.263;DP=996;Dels=0.00;FS=0.000;HaplotypeScore=0.0913;InbreedingCoeff=0.4962;MLEAC=24;MLEAF=0.090;MQ=59.00;MQ0=1;MQRankSum=0.306;QD=21.12;ReadPosRankSum=-0.640	GT:AD:DP:GQ:PL	0/0:54,0:54:99:0,159,1700	0/0:10,0:10:30:0,30,313	0/0:19,0:19:54:0,54,579	0/0:48,0:48:99:0,144,1495	0/0:12,0:12:30:0,30,331	0/0:18,0:18:51:0,51,532	0/0:16,0:16:39:0,39,443	0/0:4,0:4:12:0,12,126	0/0:5,0:5:15:0,15,156	0/0:17,0:17:51:0,51,524	0/0:4,0:4:12:0,12,124	0/0:19,0:19:54:0,54,571	0/0:12,0:12:36:0,36,373	1/1:0,2:2:6:66,6,0	1/1:0,22:22:63:671,63,0	0/0:19,0:19:57:0,57,578	0/0:22,0:22:60:0,60,647	0/1:3,1:4:21:21,0,77	0/0:11,0:11:27:0,27,307	0/0:12,0:12:36:0,36,356	0/0:1,0:1:3:0,3,30	0/0:26,0:26:75:0,75,794	0/0:18,0:18:54:0,54,551	0/0:21,0:21:63:0,63,655	1/1:0,4:4:12:118,12,0	0/0:22,0:22:66:0,66,679	0/0:20,0:20:54:0,54,564	0/0:5,0:5:15:0,15,157	0/0:1,0:1:3:0,3,32	0/0:16,0:16:42:0,42,446	0/0:3,0:3:9:0,9,96	0/0:3,0:3:9:0,9,95	0/0:23,0:23:63:0,63,691	0/0:2,0:2:6:0,6,61	0/0:10,0:10:30:0,30,308	0/0:3,0:3:9:0,9,99	0/0:26,0:26:75:0,75,771	0/0:10,0:10:30:0,30,290	0/0:21,0:21:63:0,63,643	0/0:3,0:3:9:0,9,92	0/0:6,0:6:18:0,18,195	0/0:14,0:14:42:0,42,440	0/0:10,0:10:30:0,30,314	0/0:23,0:23:63:0,63,688	0/0:15,0:15:39:0,39,421	0/0:26,0:26:72:0,72,775	0/0:10,0:10:30:0,30,312	0/0:1,0:1:3:0,3,32	0/0:2,0:2:6:0,6,63	0/0:4,0:4:12:0,12,123	0/0:3,0:3:6:0,6,76	0/0:2,0:2:6:0,6,62	0/0:3,0:3:9:0,9,91	0/0:2,0:2:6:0,6,61	0/0:5,0:5:15:0,15,147	0/0:3,0:3:9:0,9,97	0/0:2,0:2:6:0,6,66	0/0:7,0:7:15:0,15,174	./.:.:.:.:.	0/0:1,0:1:3:0,3,34	0/0:1,0:1:3:0,3,28	0/0:2,0:2:3:0,3,45	0/0:6,0:6:18:0,18,188	0/0:5,0:5:15:0,15,145	0/0:5,0:5:15:0,15,157	1/1:0,2:2:6:64,6,0	./.:.:.:.:.	0/0:4,0:4:12:0,12,128	0/0:1,0:1:3:0,3,32	0/0:2,0:2:6:0,6,57	1/1:0,1:1:3:32,3,0	1/1:0,4:4:12:120,12,0	0/0:1,0:1:3:0,3,30	0/0:5,0:5:15:0,15,153	0/0:6,0:6:12:0,12,133	0/0:2,0:2:6:0,6,62	0/0:4,0:4:12:0,12,129	0/0:6,0:6:18:0,18,187	./.:.:.:.:.	0/0:6,0:6:15:0,15,178	0/0:5,0:5:15:0,15,156	1/1:0,1:1:3:30,3,0	1/1:1,8:9:4:230,4,0	0/0:3,0:3:9:0,9,91	0/0:2,0:2:6:0,6,63	1/1:0,3:3:9:99,9,0	0/0:1,0:1:3:0,3,32	1/1:0,4:4:12:123,12,0	0/0:3,0:3:9:0,9,97	0/0:3,0:3:9:0,9,97	0/0:2,0:2:6:0,6,65	0/0:1,0:1:3:0,3,31	0/0:4,0:4:12:0,12,122	0/0:1,0:1:3:0,3,32	0/0:2,0:2:6:0,6,65	0/0:6,0:6:18:0,18,174	0/0:7,0:7:21:0,21,217	0/0:6,0:6:15:0,15,169	0/0:2,0:2:6:0,6,58	0/0:3,0:3:9:0,9,89	0/0:7,0:7:21:0,21,227	0/0:3,0:3:9:0,9,91	0/1:3,1:4:20:20,0,82	0/0:2,0:2:3:0,3,45	0/0:2,0:2:6:0,6,61	0/0:3,0:3:9:0,9,93	0/0:3,0:3:9:0,9,90	0/0:3,0:3:9:0,9,85	0/0:2,0:2:6:0,6,62	1/1:0,2:2:6:61,6,0	1/1:0,4:4:12:123,12,0	0/0:2,0:2:6:0,6,65	0/0:10,0:10:27:0,27,298	0/0:1,0:1:3:0,3,32	0/0:5,0:5:15:0,15,150	0/0:1,0:1:3:0,3,28	0/0:2,0:2:6:0,6,64	0/0:3,0:3:9:0,9,94	0/0:2,0:2:6:0,6,64	0/0:6,0:6:18:0,18,182	0/0:5,0:5:15:0,15,159	0/0:5,0:5:15:0,15,152	0/0:10,0:10:24:0,24,278	0/0:5,0:5:15:0,15,144	0/0:7,0:7:21:0,21,214	0/0:4,0:4:12:0,12,118	0/0:3,0:3:9:0,9,94	0/0:3,0:3:9:0,9,100	0/0:3,0:3:9:0,9,91	1/1:0,3:3:6:76,6,0	./.:.:.:.:.	0/0:6,0:6:12:0,12,137	0/1:4,1:5:23:23,0,80	0/0:2,0:2:3:0,3,45	0/0:2,0:2:3:0,3,45	1/1:0,2:2:3:45,3,0	0/0:26,0:26:78:0,78,839
chr0	137429125	.	A	G	1458.03	.	AC=24;AF=0.096;AN=250;BaseQRankSum=2.491;DP=1013;Dels=0.00;FS=0.000;HaplotypeScore=0.0994;InbreedingCoeff=0.5120;MLEAC=18;MLEAF=0.072;MQ=58.72;MQ0=1;MQRankSum=-0.045;QD=23.90;ReadPosRankSum=0.734	GT:AD:DP:GQ:PL	0/0:65,0:65:99:0,195,2024	0/0:16,0:16:48:0,48,492	0/0:23,0:23:60:0,60,665	0/0:47,0:47:99:0,129,1390	0/0:15,0:15:45:0,45,455	0/0:18,0:18:54:0,54,561	0/0:18,0:18:51:0,51,531	0/0:5,0:5:15:0,15,158	0/0:4,0:4:12:0,12,123	0/0:16,0:16:45:0,45,477	0/0:6,0:6:18:0,18,193	0/0:12,0:12:36:0,36,361	0/0:17,0:17:45:0,45,491	1/1:0,1:1:3:32,3,0	1/1:0,22:22:63:678,63,0	0/0:26,0:26:78:0,78,799	0/0:19,0:19:51:0,51,559	0/0:3,0:3:9:0,9,95	0/0:6,0:6:18:0,18,188	0/0:12,0:12:36:0,36,353	./.:.:.:.:.	0/0:17,0:17:45:0,45,491	0/0:9,0:9:27:0,27,275	0/0:19,0:19:45:0,45,518	1/1:0,1:1:3:32,3,0	0/0:17,0:17:51:0,51,520	0/0:16,0:16:45:0,45,475	0/0:8,0:8:24:0,24,264	0/0:2,0:2:6:0,6,62	0/0:16,0:16:48:0,48,478	0/0:2,0:2:6:0,6,63	0/0:4,0:4:12:0,12,122	0/0:20,0:20:54:0,54,578	0/0:3,0:3:9:0,9,90	0/0:13,0:13:39:0,39,395	./.:.:.:.:.	0/0:17,0:17:51:0,51,531	0/0:15,0:15:45:0,45,446	0/0:22,0:22:66:0,66,681	0/0:1,0:1:3:0,3,33	0/0:6,0:6:18:0,18,189	0/0:10,0:10:30:0,30,311	0/0:11,0:11:33:0,33,334	0/0:26,0:26:75:0,75,780	0/0:20,0:20:60:0,60,617	0/0:35,0:35:99:0,102,1060	0/0:7,0:7:18:0,18,200	0/0:3,0:3:9:0,9,99	0/1:1,1:2:25:26,0,25	0/0:8,0:8:24:0,24,243	0/0:3,0:3:9:0,9,92	0/0:3,0:3:9:0,9,93	0/0:2,0:2:6:0,6,58	0/0:5,0:5:15:0,15,152	0/0:4,0:4:12:0,12,120	0/0:2,0:2:6:0,6,64	0/0:4,0:4:12:0,12,123	0/0:9,0:9:24:0,24,262	0/0:1,0:1:3:0,3,31	0/0:5,0:5:15:0,15,158	0/0:5,0:5:15:0,15,157	0/0:3,0:3:9:0,9,91	0/0:6,0:6:18:0,18,174	0/0:3,0:3:9:0,9,92	0/0:6,0:6:18:0,18,184	1/1:0,2:2:6:61,6,0	./.:.:.:.:.	0/0:6,0:6:18:0,18,191	0/0:5,0:5:9:0,9,120	0/0:2,0:2:6:0,6,64	1/1:0,2:2:6:62,6,0	1/1:0,1:1:3:31,3,0	0/0:2,0:2:6:0,6,61	0/0:7,0:7:21:0,21,215	0/0:1,0:1:3:0,3,33	0/0:1,0:1:3:0,3,32	0/0:2,0:2:6:0,6,61	0/0:1,0:1:3:0,3,32	./.:.:.:.:.	0/0:7,0:7:21:0,21,214	./.:.:.:.:.	./.:.:.:.:.	0/1:2,3:5:49:82,0,49	0/0:2,0:2:6:0,6,59	0/0:1,0:1:3:0,3,31	./.:.:.:.:.	0/0:6,0:6:18:0,18,180	1/1:0,4:4:12:126,12,0	0/0:5,0:5:15:0,15,154	0/0:4,0:4:12:0,12,127	0/0:2,0:2:6:0,6,60	0/0:5,0:5:15:0,15,151	0/0:3,0:3:9:0,9,92	0/0:2,0:2:6:0,6,59	0/0:2,0:2:6:0,6,59	0/0:6,0:6:18:0,18,185	0/0:5,0:5:15:0,15,161	0/0:5,0:5:15:0,15,156	0/0:2,0:2:6:0,6,62	0/0:3,0:3:9:0,9,91	0/0:2,0:2:6:0,6,61	0/0:2,0:2:6:0,6,61	0/0:1,0:1:3:0,3,32	0/0:7,0:7:21:0,21,211	0/0:3,0:3:9:0,9,92	0/0:2,0:2:6:0,6,62	0/0:3,0:3:9:0,9,99	0/0:2,0:2:6:0,6,61	0/0:2,0:2:6:0,6,61	1/1:0,8:8:24:245,24,0	1/1:0,5:5:15:156,15,0	0/0:2,0:2:6:0,6,61	0/0:6,0:6:18:0,18,180	0/0:3,0:3:9:0,9,93	0/0:10,0:10:27:0,27,295	0/0:3,0:3:9:0,9,95	0/0:2,0:2:6:0,6,61	0/0:1,0:1:3:0,3,31	0/0:4,0:4:12:0,12,126	./.:.:.:.:.	0/0:6,0:6:18:0,18,184	0/0:4,0:4:12:0,12,126	0/0:8,0:8:24:0,24,245	0/0:8,0:8:24:0,24,249	0/0:3,0:3:9:0,9,84	0/0:4,0:4:9:0,9,106	0/0:5,0:5:15:0,15,148	0/0:2,0:2:3:0,3,45	0/0:6,0:6:18:0,18,182	1/1:0,2:2:3:45,3,0	./.:.:.:.:.	./.:.:.:.:.	./.:.:.:.:.	./.:.:.:.:.	0/0:6,0:6:9:0,9,134	1/1:0,6:6:12:152,12,0	0/0:41,0:41:99:0,123,1396
chr0	137429214	.	A	T	1389.26	.	AC=31;AF=0.121;AN=256;BaseQRankSum=4.082;DP=889;Dels=0.00;FS=1.654;HaplotypeScore=0.0780;InbreedingCoeff=0.5146;MLEAC=23;MLEAF=0.090;MQ=59.45;MQ0=0;MQRankSum=-0.909;QD=22.05;ReadPosRankSum=-0.081	GT:AD:DP:GQ:PL	0/0:48,0:48:99:0,144,1514	0/0:26,0:26:78:0,78,783	0/0:19,0:19:54:0,54,555	0/0:35,0:35:96:0,96,1021	0/0:13,0:13:36:0,36,378	0/0:13,0:13:39:0,39,392	0/0:11,0:11:33:0,33,332	./.:.:.:.:.	0/0:3,0:3:9:0,9,90	0/0:17,0:17:51:0,51,509	./.:.:.:.:.	0/0:12,0:12:36:0,36,365	0/0:13,0:13:39:0,39,394	1/1:0,1:1:3:31,3,0	1/1:0,18:18:51:547,51,0	0/0:14,0:14:36:0,36,388	0/0:12,0:12:36:0,36,368	1/1:0,1:1:3:32,3,0	0/0:10,0:10:30:0,30,295	./.:.:.:.:.	0/0:3,0:3:9:0,9,97	0/0:7,0:7:18:0,18,194	0/0:16,0:16:45:0,45,469	0/0:20,0:20:54:0,54,577	1/1:0,1:1:3:33,3,0	0/0:11,0:11:33:0,33,333	0/0:14,0:14:36:0,36,396	0/0:1,0:1:3:0,3,33	0/0:1,0:1:3:0,3,32	0/0:11,0:11:30:0,30,316	0/0:4,0:4:12:0,12,125	0/0:1,0:1:3:0,3,31	0/0:16,0:16:42:0,42,455	0/0:3,0:3:9:0,9,99	0/0:20,0:20:51:0,51,557	0/0:3,0:3:9:0,9,94	0/0:13,0:13:39:0,39,389	0/0:7,0:7:21:0,21,213	0/0:6,0:6:18:0,18,174	0/0:2,0:2:6:0,6,61	0/0:1,0:1:3:0,3,31	0/0:10,0:10:30:0,30,306	0/0:11,0:11:27:0,27,303	0/0:15,0:15:42:0,42,446	0/0:12,0:12:36:0,36,368	0/0:23,0:23:66:0,66,685	0/0:11,0:11:27:0,27,300	0/0:3,0:3:9:0,9,100	0/1:2,1:3:22:22,0,50	0/0:6,0:6:18:0,18,174	0/0:1,0:1:3:0,3,29	0/0:5,0:5:12:0,12,134	0/0:5,0:5:15:0,15,146	0/0:4,0:4:12:0,12,117	0/0:5,0:5:15:0,15,155	0/0:3,0:3:9:0,9,93	0/0:8,0:8:24:0,24,237	0/0:7,0:7:18:0,18,197	0/0:1,0:1:3:0,3,30	0/0:4,0:4:12:0,12,120	0/0:6,0:6:18:0,18,178	0/0:7,0:7:21:0,21,206	0/0:6,0:6:18:0,18,179	0/0:12,0:12:30:0,30,330	0/0:2,0:2:6:0,6,59	1/1:0,2:2:6:62,6,0	0/0:3,0:3:9:0,9,88	0/0:8,0:8:24:0,24,245	0/0:6,0:6:15:0,15,163	0/0:3,0:3:9:0,9,94	./.:.:.:.:.	1/1:0,2:2:6:63,6,0	./.:.:.:.:.	0/0:5,0:5:15:0,15,148	0/0:6,0:6:15:0,15,166	0/0:1,0:1:3:0,3,31	0/0:2,0:2:6:0,6,57	0/0:2,0:2:6:0,6,61	./.:.:.:.:.	0/0:7,0:7:18:0,18,192	./.:.:.:.:.	1/1:0,4:4:9:106,9,0	0/1:2,5:7:43:142,0,43	0/0:5,0:5:15:0,15,144	0/0:3,0:3:9:0,9,90	0/1:1,3:4:20:79,0,20	0/0:8,0:8:24:0,24,238	1/1:0,5:5:15:153,15,0	0/0:3,0:3:9:0,9,96	0/0:3,0:3:9:0,9,94	0/0:3,0:3:9:0,9,96	0/0:3,0:3:9:0,9,88	0/0:3,0:3:9:0,9,91	0/0:6,0:6:18:0,18,181	0/0:5,0:5:15:0,15,151	0/0:1,0:1:3:0,3,31	0/0:9,0:9:27:0,27,274	0/0:3,0:3:9:0,9,86	0/0:3,0:3:9:0,9,90	0/0:3,0:3:9:0,9,90	0/0:2,0:2:6:0,6,62	0/0:2,0:2:6:0,6,58	1/1:0,1:1:3:32,3,0	0/0:2,0:2:6:0,6,63	0/0:3,0:3:9:0,9,93	0/0:5,0:5:15:0,15,150	0/0:4,0:4:12:0,12,128	0/0:9,0:9:27:0,27,262	0/0:1,0:1:3:0,3,30	1/1:0,3:3:9:86,9,0	1/1:0,5:5:15:154,15,0	0/0:1,0:1:3:0,3,31	0/0:6,0:6:18:0,18,179	0/0:2,0:2:6:0,6,59	0/0:6,0:6:18:0,18,184	0/0:2,0:2:6:0,6,61	0/0:2,0:2:6:0,6,61	0/0:6,0:6:18:0,18,178	0/0:2,0:2:6:0,6,59	0/0:2,0:2:3:0,3,45	0/0:2,0:2:6:0,6,61	0/0:7,0:7:21:0,21,212	0/0:9,0:9:27:0,27,269	0/0:5,0:5:15:0,15,149	0/0:2,0:2:6:0,6,58	0/0:5,0:5:12:0,12,134	0/0:7,0:7:21:0,21,208	0/0:7,0:7:21:0,21,210	0/0:2,0:2:6:0,6,60	1/1:0,2:2:3:45,3,0	0/0:2,0:2:3:0,3,45	./.:.:.:.:.	1/1:0,2:2:3:45,3,0	./.:.:.:.:.	0/0:6,0:6:9:0,9,134	1/1:0,2:2:6:63,6,0	0/0:38,0:38:99:0,114,1287
chr0	137429228	.	T	C	1404.07	.	AC=31;AF=0.120;AN=258;BaseQRankSum=0.637;DP=839;Dels=0.00;FS=0.495;HaplotypeScore=0.0852;InbreedingCoeff=0.5031;MLEAC=23;MLEAF=0.089;MQ=59.49;MQ0=0;MQRankSum=-0.144;QD=22.29;ReadPosRankSum=0.094	GT:AD:DP:GQ:PL	0/0:45,0:45:99:0,135,1400	0/0:21,0:21:63:0,63,655	0/0:20,0:20:57:0,57,601	0/0:35,0:35:96:0,96,1027	0/0:14,0:14:39:0,39,415	0/0:13,0:13:36:0,36,371	0/0:10,0:10:30:0,30,300	0/0:1,0:1:3:0,3,33	0/0:2,0:2:6:0,6,61	0/0:14,0:14:42:0,42,428	./.:.:.:.:.	0/0:12,0:12:36:0,36,374	0/0:10,0:10:30:0,30,302	1/1:0,1:1:3:32,3,0	1/1:0,19:19:54:577,54,0	0/0:16,0:16:39:0,39,428	0/0:10,0:10:30:0,30,310	1/1:0,1:1:3:32,3,0	0/0:11,0:11:33:0,33,339	./.:.:.:.:.	0/0:3,0:3:9:0,9,94	0/0:7,0:7:18:0,18,200	0/0:15,0:15:42:0,42,444	0/0:19,0:19:51:0,51,546	1/1:0,1:1:3:34,3,0	0/0:9,0:9:27:0,27,271	0/0:13,0:13:30:0,30,339	0/0:2,0:2:6:0,6,62	0/0:1,0:1:3:0,3,34	0/0:10,0:10:30:0,30,308	0/0:4,0:4:12:0,12,127	0/0:1,0:1:3:0,3,32	0/0:12,0:12:33:0,33,351	0/0:3,0:3:9:0,9,97	0/0:19,0:19:48:0,48,536	0/0:3,0:3:9:0,9,97	0/0:14,0:14:42:0,42,435	0/0:4,0:4:12:0,12,119	0/0:7,0:7:21:0,21,220	0/0:2,0:2:6:0,6,59	0/0:2,0:2:6:0,6,65	0/0:12,0:12:33:0,33,356	0/0:12,0:12:27:0,27,319	0/0:16,0:16:42:0,42,462	0/0:10,0:10:30:0,30,305	0/0:21,0:21:60:0,60,632	0/0:9,0:9:21:0,21,246	0/0:3,0:3:9:0,9,94	0/1:1,1:2:25:25,0,25	0/0:5,0:5:15:0,15,153	0/0:1,0:1:3:0,3,30	0/0:8,0:8:18:0,18,212	0/0:4,0:4:12:0,12,124	0/0:4,0:4:12:0,12,119	0/0:4,0:4:12:0,12,123	0/0:3,0:3:9:0,9,93	0/0:7,0:7:21:0,21,213	0/0:6,0:6:15:0,15,171	0/0:1,0:1:3:0,3,31	0/0:4,0:4:12:0,12,122	0/0:5,0:5:15:0,15,154	0/0:6,0:6:18:0,18,184	0/0:6,0:6:18:0,18,181	0/0:9,0:9:21:0,21,244	0/0:3,0:3:9:0,9,92	1/1:0,2:2:6:60,6,0	0/0:4,0:4:12:0,12,122	0/0:8,0:8:24:0,24,245	0/0:6,0:6:15:0,15,168	0/0:3,0:3:9:0,9,91	./.:.:.:.:.	1/1:0,2:2:6:65,6,0	./.:.:.:.:.	0/0:5,0:5:15:0,15,149	0/0:6,0:6:15:0,15,171	0/0:1,0:1:3:0,3,31	0/0:2,0:2:6:0,6,59	0/0:2,0:2:6:0,6,63	./.:.:.:.:.	0/0:7,0:7:18:0,18,193	./.:.:.:.:.	1/1:0,2:2:6:59,6,0	0/1:3,5:8:75:137,0,75	0/0:4,0:4:12:0,12,122	0/0:2,0:2:6:0,6,59	0/1:1,4:5:17:111,0,17	0/0:6,0:6:18:0,18,185	1/1:0,5:5:15:151,15,0	0/0:2,0:2:6:0,6,60	0/0:3,0:3:9:0,9,96	0/0:3,0:3:9:0,9,96	0/0:4,0:4:12:0,12,121	0/0:3,0:3:9:0,9,92	0/0:6,0:6:18:0,18,184	0/0:4,0:4:12:0,12,123	0/0:1,0:1:3:0,3,31	0/0:4,0:4:12:0,12,126	0/0:3,0:3:9:0,9,92	0/0:3,0:3:9:0,9,92	0/0:3,0:3:9:0,9,93	0/0:3,0:3:9:0,9,96	0/0:2,0:2:6:0,6,61	1/1:0,1:1:3:32,3,0	0/0:2,0:2:6:0,6,61	0/0:3,0:3:9:0,9,93	0/0:4,0:4:12:0,12,123	0/0:3,0:3:9:0,9,97	0/0:10,0:10:30:0,30,306	0/0:2,0:2:6:0,6,65	1/1:0,3:3:9:92,9,0	1/1:0,5:5:15:148,15,0	0/0:2,0:2:6:0,6,65	0/0:4,0:4:12:0,12,121	0/0:2,0:2:6:0,6,61	0/0:6,0:6:18:0,18,186	0/0:2,0:2:6:0,6,63	0/0:1,0:1:3:0,3,30	0/0:5,0:5:15:0,15,155	0/0:1,0:1:3:0,3,29	0/0:2,0:2:3:0,3,45	0/0:2,0:2:6:0,6,64	0/0:6,0:6:18:0,18,184	0/0:6,0:6:18:0,18,184	0/0:5,0:5:15:0,15,153	0/0:2,0:2:6:0,6,59	0/0:8,0:8:21:0,21,231	0/0:5,0:5:15:0,15,153	0/0:7,0:7:21:0,21,219	0/0:2,0:2:6:0,6,61	1/1:0,2:2:3:45,3,0	0/0:2,0:2:3:0,3,45	./.:.:.:.:.	1/1:0,2:2:3:45,3,0	./.:.:.:.:.	0/0:6,0:6:9:0,9,134	1/1:0,2:2:6:63,6,0	0/0:33,0:33:99:0,99,1141
chr0	137430049	.	G	T	1541.45	.	AC=32;AF=0.133;AN=240;BaseQRankSum=0.609;DP=507;Dels=0.00;FS=15.492;HaplotypeScore=0.0245;InbreedingCoeff=0.4295;MLEAC=29;MLEAF=0.121;MQ=57.61;MQ0=2;MQRankSum=0.526;QD=20.83;ReadPosRankSum=1.104	GT:AD:DP:GQ:PL	0/0:23,0:23:69:0,69,733	0/0:14,0:14:42:0,42,439	0/0:5,0:5:15:0,15,162	0/0:9,0:9:27:0,27,288	0/0:8,0:8:21:0,21,218	0/0:1,0:1:3:0,3,31	0/0:5,0:5:15:0,15,162	0/0:2,0:2:6:0,6,65	./.:.:.:.:.	0/0:7,0:7:21:0,21,221	0/0:1,0:1:3:0,3,32	0/0:4,0:4:12:0,12,124	0/0:8,0:8:18:0,18,221	1/1:0,1:1:3:31,3,0	1/1:0,7:7:21:226,21,0	0/0:5,0:5:15:0,15,157	0/0:4,0:4:12:0,12,126	0/1:1,2:3:23:58,0,23	0/0:2,0:2:6:0,6,62	0/0:4,0:4:12:0,12,124	0/0:2,0:2:6:0,6,61	0/0:1,0:1:3:0,3,32	0/0:7,0:7:18:0,18,198	0/0:8,0:8:24:0,24,254	1/1:0,3:3:9:95,9,0	0/0:11,0:11:33:0,33,346	0/0:7,0:7:21:0,21,227	0/0:4,0:4:12:0,12,132	0/0:1,0:1:3:0,3,34	0/0:6,0:6:18:0,18,199	0/0:3,0:3:9:0,9,92	0/0:4,0:4:6:0,6,67	0/0:4,0:4:12:0,12,130	0/0:3,0:3:9:0,9,97	0/0:10,0:10:30:0,30,314	0/0:2,0:2:6:0,6,68	0/0:13,0:13:39:0,39,416	0/0:6,0:6:18:0,18,191	0/0:3,0:3:9:0,9,97	0/0:1,0:1:3:0,3,33	0/0:3,0:3:9:0,9,93	0/0:7,0:7:21:0,21,222	0/0:9,0:9:24:0,24,271	0/0:8,0:8:24:0,24,255	0/0:7,0:7:21:0,21,219	0/0:3,0:3:9:0,9,101	0/0:5,0:5:15:0,15,156	./.:.:.:.:.	1/1:0,2:2:6:65,6,0	0/0:4,0:4:9:0,9,109	./.:.:.:.:.	./.:.:.:.:.	0/0:3,0:3:9:0,9,94	0/0:1,0:1:3:0,3,33	0/0:2,0:2:6:0,6,65	./.:.:.:.:.	./.:.:.:.:.	0/0:2,0:2:6:0,6,67	./.:.:.:.:.	0/0:2,0:2:6:0,6,61	0/0:1,0:1:3:0,3,33	0/0:1,0:1:3:0,3,33	0/0:4,0:4:12:0,12,133	0/0:5,0:5:15:0,15,156	0/0:3,0:3:9:0,9,97	1/1:0,3:3:9:94,9,0	0/0:1,0:1:3:0,3,31	0/0:5,0:5:15:0,15,160	0/0:4,0:4:12:0,12,122	0/0:1,0:1:3:0,3,30	1/1:0,1:1:3:32,3,0	1/1:0,2:2:6:62,6,0	0/0:2,0:2:6:0,6,65	0/0:3,0:3:9:0,9,94	0/0:2,0:2:6:0,6,63	0/0:2,0:2:6:0,6,63	0/0:2,0:2:6:0,6,65	./.:.:.:.:.	0/0:1,0:1:3:0,3,32	0/0:9,0:9:27:0,27,290	0/0:1,0:1:3:0,3,32	1/1:0,4:4:12:128,12,0	0/1:1,4:5:16:116,0,16	0/0:3,0:3:9:0,9,96	0/0:1,0:1:3:0,3,31	1/1:0,6:6:18:187,18,0	0/0:3,0:3:6:0,6,74	1/1:0,6:6:18:182,18,0	./.:.:.:.:.	0/0:5,0:5:15:0,15,162	./.:.:.:.:.	0/0:3,0:3:9:0,9,97	0/0:1,0:1:3:0,3,31	0/0:1,0:1:3:0,3,32	./.:.:.:.:.	0/0:1,0:1:3:0,3,32	0/0:4,0:4:12:0,12,126	./.:.:.:.:.	0/0:1,0:1:3:0,3,31	0/0:2,0:2:6:0,6,65	0/0:2,0:2:6:0,6,63	0/0:1,0:1:3:0,3,33	0/1:1,2:3:25:51,0,25	0/0:4,0:4:12:0,12,131	./.:.:.:.:.	0/0:1,0:1:3:0,3,34	0/0:6,0:6:18:0,18,195	0/0:3,0:3:9:0,9,95	./.:.:.:.:.	1/1:0,1:1:3:32,3,0	1/1:0,2:2:6:60,6,0	./.:.:.:.:.	0/0:4,0:4:12:0,12,126	0/0:2,0:2:6:0,6,64	0/0:1,0:1:3:0,3,34	0/0:3,0:3:9:0,9,95	./.:.:.:.:.	0/0:1,0:1:3:0,3,31	0/0:5,0:5:15:0,15,157	0/0:2,0:2:6:0,6,67	0/0:3,0:3:9:0,9,97	./.:.:.:.:.	0/0:3,0:3:9:0,9,95	0/0:1,0:1:3:0,3,33	0/0:3,0:3:9:0,9,94	0/0:1,0:1:3:0,3,32	0/0:2,0:2:6:0,6,60	0/0:2,0:2:6:0,6,63	0/0:2,0:2:6:0,6,63	1/1:0,7:7:12:167,12,0	0/0:10,0:10:21:0,21,260	0/0:6,0:6:9:0,9,134	0/1:8,2:10:30:30,0,164	0/0:6,1:7:9:0,9,134	0/0:3,0:3:6:0,6,76	1/1:0,8:8:24:246,24,0	0/0:29,0:29:87:0,87,991
chr0	137430125	.	A	G	1364.61	.	AC=32;AF=0.121;AN=264;BaseQRankSum=-2.467;DP=821;Dels=0.00;FS=3.593;HaplotypeScore=0.1382;InbreedingCoeff=0.4710;MLEAC=26;MLEAF=0.098;MQ=56.74;MQ0=3;MQRankSum=0.729;QD=18.44;ReadPosRankSum=0.507	GT:AD:DP:GQ:PL	0/0:34,0:34:99:0,99,1029	0/0:30,0:30:90:0,90,897	0/0:20,0:20:60:0,60,618	0/0:18,0:18:51:0,51,516	0/0:20,0:20:57:0,57,593	0/0:7,0:7:21:0,21,209	0/0:4,1:5:11:0,11,99	0/0:3,0:3:9:0,9,100	0/0:2,0:2:6:0,6,67	0/0:11,0:11:33:0,33,333	0/0:1,0:1:3:0,3,32	0/0:10,0:10:30:0,30,300	0/0:10,0:10:27:0,27,290	1/1:0,1:1:3:32,3,0	1/1:0,14:14:42:421,42,0	0/0:10,0:10:24:0,24,277	0/0:9,0:9:27:0,27,271	1/1:0,1:1:3:30,3,0	0/0:6,0:6:15:0,15,167	0/0:3,0:3:9:0,9,92	0/0:4,0:4:9:0,9,97	0/0:4,0:4:12:0,12,124	0/0:11,0:11:30:0,30,311	0/0:12,0:12:36:0,36,373	1/1:0,1:1:3:31,3,0	0/0:13,0:13:39:0,39,396	0/0:11,0:11:33:0,33,336	0/0:3,0:3:9:0,9,91	0/0:2,0:2:3:0,3,33	0/0:14,0:14:42:0,42,421	0/0:2,0:2:3:0,3,32	0/0:3,0:3:9:0,9,92	0/0:12,0:12:30:0,30,315	0/0:3,0:3:9:0,9,95	0/0:17,0:17:51:0,51,510	0/0:2,0:2:6:0,6,64	0/0:23,0:23:69:0,69,699	0/0:11,0:11:33:0,33,325	0/0:7,0:7:21:0,21,211	0/0:1,0:1:3:0,3,32	0/0:1,0:1:3:0,3,32	0/0:16,0:16:48:0,48,475	0/0:22,0:22:60:0,60,627	0/0:9,0:9:24:0,24,248	0/0:13,0:13:36:0,36,371	0/0:13,0:13:30:0,30,308	0/0:10,0:10:30:0,30,310	0/0:2,0:2:3:0,3,33	0/1:2,5:7:27:139,0,27	0/0:3,0:3:9:0,9,91	0/0:1,0:1:3:0,3,30	./.:.:.:.:.	0/0:7,0:7:21:0,21,209	0/0:2,0:2:6:0,6,61	0/0:4,0:4:12:0,12,118	0/0:2,0:2:3:0,3,30	0/0:3,0:3:9:0,9,89	0/0:4,0:4:12:0,12,119	0/0:3,0:3:6:0,6,61	0/0:8,0:8:24:0,24,237	0/0:1,0:1:3:0,3,32	0/0:4,0:4:9:0,9,100	0/0:2,0:2:6:0,6,55	0/0:4,0:4:12:0,12,122	0/0:5,0:5:15:0,15,148	1/1:0,4:4:9:89,9,0	0/0:2,0:2:6:0,6,59	0/0:7,0:7:21:0,21,204	./.:.:.:.:.	./.:.:.:.:.	1/1:0,1:1:3:31,3,0	1/1:0,2:2:6:59,6,0	0/0:3,0:3:9:0,9,96	0/0:8,0:8:24:0,24,246	0/0:5,0:5:15:0,15,155	0/0:1,0:1:3:0,3,32	0/0:4,0:4:9:0,9,106	./.:.:.:.:.	0/0:1,0:1:3:0,3,31	0/0:10,0:10:30:0,30,313	0/0:3,0:3:9:0,9,90	1/1:0,4:4:12:118,12,0	0/1:2,1:3:21:21,0,55	0/0:5,0:5:15:0,15,152	0/0:3,0:3:9:0,9,89	1/1:0,1:1:3:28,3,0	0/0:8,0:8:21:0,21,227	1/1:0,2:2:6:59,6,0	0/0:3,0:3:9:0,9,96	0/0:6,0:6:18:0,18,195	0/0:1,0:1:3:0,3,32	0/0:3,0:3:9:0,9,87	0/0:6,0:6:18:0,18,183	0/0:1,0:1:3:0,3,31	./.:.:.:.:.	0/0:3,0:3:9:0,9,97	0/0:1,0:1:3:0,3,33	0/0:1,0:1:3:0,3,30	0/0:3,0:3:9:0,9,95	0/0:5,0:5:15:0,15,153	0/0:4,0:4:12:0,12,134	0/0:1,0:1:3:0,3,28	0/1:1,1:2:26:27,0,26	0/0:6,0:6:15:0,15,168	0/0:2,0:2:6:0,6,61	0/0:5,0:5:12:0,12,118	0/0:2,0:2:6:0,6,67	0/0:1,0:1:3:0,3,32	0/0:6,0:6:15:0,15,159	1/1:0,4:4:12:118,12,0	1/1:0,5:5:15:143,15,0	0/0:6,0:6:15:0,15,157	0/0:12,0:12:33:0,33,330	0/0:7,0:7:18:0,18,172	0/0:3,0:3:9:0,9,89	0/0:4,0:4:12:0,12,123	0/0:2,0:2:3:0,3,32	0/0:2,0:2:6:0,6,59	0/0:7,0:7:21:0,21,208	0/0:4,0:4:12:0,12,122	0/0:4,0:4:12:0,12,122	0/0:5,0:5:12:0,12,139	0/0:5,0:5:15:0,15,155	0/0:1,0:1:3:0,3,32	0/0:3,0:3:9:0,9,89	0/0:3,0:3:9:0,9,89	0/0:4,0:4:12:0,12,125	0/0:3,0:3:9:0,9,89	0/0:2,0:2:6:0,6,63	1/1:0,7:7:12:163,12,0	0/0:10,0:10:21:0,21,259	0/0:8,0:8:12:0,12,179	0/1:8,2:10:30:30,0,164	0/0:7,0:7:9:0,9,121	0/0:3,0:3:6:0,6,76	1/1:0,5:5:15:151,15,0	0/0:29,0:29:81:0,81,912
chr0	137439013	.	C	T	1206.55	.	AC=14;AF=0.054;AN=258;BaseQRankSum=-2.901;DP=1145;Dels=0.00;FS=0.565;HaplotypeScore=0.1041;InbreedingCoeff=0.3448;MLEAC=12;MLEAF=0.047;MQ=53.46;MQ0=30;MQRankSum=1.133;QD=20.45;ReadPosRankSum=1.531	GT:AD:DP:GQ:PL	0/0:66,0:66:99:0,180,1950	0/0:14,0:14:42:0,42,442	0/0:17,0:17:45:0,45,471	0/0:45,0:45:99:0,126,1325	0/0:15,0:15:39:0,39,431	0/0:23,0:23:60:0,60,638	1/1:2,18:20:45:511,45,0	0/0:1,0:1:3:0,3,34	0/0:5,0:5:15:0,15,167	0/0:23,0:23:60:0,60,636	0/0:2,0:2:6:0,6,67	0/0:19,0:19:57:0,57,599	0/0:17,0:17:48:0,48,513	1/1:0,1:1:3:32,3,0	0/0:21,0:21:54:0,54,577	0/0:22,0:22:66:0,66,701	0/0:18,0:18:54:0,54,573	0/1:1,1:2:26:26,0,26	0/0:10,0:10:27:0,27,284	0/0:8,0:8:18:0,18,198	0/0:6,0:6:18:0,18,201	0/0:19,0:20:48:0,48,536	0/0:18,0:18:54:0,54,580	0/0:17,0:17:48:0,48,528	./.:.:.:.:.	0/0:27,0:27:78:0,78,847	0/0:12,0:12:30:0,30,328	0/0:3,0:3:9:0,9,100	./.:.:.:.:.	0/0:29,0:29:75:0,75,843	0/0:5,0:5:12:0,12,131	0/0:5,0:5:15:0,15,162	0/0:26,0:26:60:0,60,686	0/0:4,0:4:12:0,12,128	0/0:21,0:21:54:0,54,587	0/0:6,0:6:18:0,18,206	0/0:20,0:20:60:0,60,640	0/0:14,0:14:39:0,39,421	0/0:20,0:21:57:0,57,598	0/0:6,0:6:18:0,18,195	0/0:3,0:3:9:0,9,97	0/0:15,0:15:39:0,39,410	./.:.:.:.:.	0/0:15,0:15:45:0,45,478	0/0:18,0:18:48:0,48,509	0/0:36,0:36:99:0,99,1055	0/0:13,1:14:36:0,36,398	0/0:4,0:4:12:0,12,126	0/0:4,0:4:9:0,9,110	0/0:8,0:8:21:0,21,223	0/0:2,0:2:6:0,6,63	0/0:1,0:1:3:0,3,32	./.:.:.:.:.	0/0:1,0:1:3:0,3,32	0/0:3,0:3:9:0,9,97	0/0:5,0:5:15:0,15,160	0/0:3,0:3:9:0,9,98	0/0:7,0:7:21:0,21,225	0/0:2,0:2:6:0,6,63	0/0:7,0:7:21:0,21,211	0/0:2,0:2:6:0,6,67	0/0:3,0:3:9:0,9,97	0/0:13,0:13:39:0,39,414	0/0:6,0:6:15:0,15,155	0/0:8,0:8:24:0,24,249	0/0:7,0:7:21:0,21,236	1/1:0,4:4:12:126,12,0	0/0:7,0:7:18:0,18,197	0/0:1,0:1:3:0,3,31	./.:.:.:.:.	0/0:4,0:4:12:0,12,130	0/0:4,0:4:12:0,12,131	0/0:4,0:4:12:0,12,120	0/0:7,0:7:21:0,21,218	0/0:2,0:2:6:0,6,61	0/0:4,0:4:12:0,12,124	0/0:5,0:5:9:0,9,96	0/0:3,0:3:9:0,9,102	0/0:7,0:7:18:0,18,193	0/0:4,0:4:12:0,12,126	./.:.:.:.:.	0/0:2,0:2:6:0,6,68	0/0:5,0:5:15:0,15,162	0/0:9,0:9:24:0,24,275	0/0:4,0:4:9:0,9,95	0/0:6,0:6:18:0,18,202	0/0:4,0:4:9:0,9,95	0/1:1,6:7:13:164,0,13	0/0:2,0:2:6:0,6,65	0/0:9,0:9:27:0,27,296	0/0:3,0:3:3:0,3,31	0/0:3,0:3:9:0,9,95	0/1:2,3:5:49:86,0,49	0/0:8,0:8:21:0,21,222	0/0:1,0:1:3:0,3,33	0/0:5,0:5:15:0,15,157	1/1:0,8:8:21:216,21,0	0/0:5,0:5:12:0,12,127	1/1:0,4:4:12:126,12,0	0/0:1,0:1:3:0,3,32	0/0:8,0:8:21:0,21,227	0/0:1,0:1:3:0,3,32	0/0:5,0:5:12:0,12,123	0/0:4,0:4:12:0,12,126	0/0:3,0:3:6:0,6,64	0/0:8,0:8:21:0,21,219	0/0:5,0:5:15:0,15,160	0/0:6,0:6:18:0,18,197	0/0:2,0:2:6:0,6,69	0/0:7,0:7:18:0,18,189	0/1:3,5:8:73:126,0,73	0/0:2,0:2:6:0,6,70	0/0:8,1:9:24:0,24,257	0/0:7,0:7:18:0,18,196	0/0:7,0:7:21:0,21,229	0/0:4,0:4:12:0,12,130	0/0:4,0:4:9:0,9,89	0/0:2,0:2:6:0,6,63	0/0:3,0:3:9:0,9,93	0/0:3,0:3:9:0,9,97	0/0:4,0:4:12:0,12,126	0/0:6,0:6:12:0,12,143	0/0:7,0:7:21:0,21,221	0/0:4,0:4:12:0,12,124	0/0:6,0:6:15:0,15,155	0/0:4,0:4:12:0,12,130	0/0:5,0:5:9:0,9,100	0/0:9,0:9:24:0,24,252	0/0:6,0:6:15:0,15,162	0/0:4,0:5:6:0,6,89	0/0:2,0:2:3:0,3,45	./.:.:.:.:.	./.:.:.:.:.	0/0:3,0:3:9:0,9,97	0/0:3,0:3:6:0,6,76	0/0:1,0:1:3:0,3,32	0/0:35,0:35:99:0,102,1160
chr0	137440049	.	A	G	827.87	.	AC=14;AF=0.053;AN=266;BaseQRankSum=0.973;DP=1143;Dels=0.00;FS=2.164;HaplotypeScore=0.1511;InbreedingCoeff=0.3719;MLEAC=12;MLEAF=0.045;MQ=59.67;MQ0=0;MQRankSum=0.344;QD=18.82;ReadPosRankSum=0.593	GT:AD:DP:GQ:PL	0/0:69,0:69:99:0,208,2177	0/0:21,0:21:60:0,60,623	0/0:22,0:22:66:0,66,670	0/0:51,0:51:99:0,153,1560	0/0:19,0:19:48:0,48,527	0/0:17,0:17:51:0,51,501	0/0:28,0:28:81:0,81,832	0/0:3,0:3:9:0,9,97	0/0:2,0:2:6:0,6,61	0/0:21,0:21:63:0,63,636	0/0:4,0:4:12:0,12,126	0/0:22,0:22:66:0,66,662	0/0:9,0:9:27:0,27,270	0/0:1,0:1:3:0,3,31	0/0:20,0:20:60:0,60,617	0/0:11,0:11:24:0,24,271	0/0:23,0:23:69:0,69,695	0/0:4,0:4:12:0,12,128	0/0:11,0:11:33:0,33,317	0/0:6,0:6:15:0,15,168	0/0:2,0:2:6:0,6,63	1/1:0,13:13:39:393,39,0	0/0:21,0:21:63:0,63,642	0/0:20,0:20:51:0,51,563	0/0:2,0:2:6:0,6,63	0/0:27,0:27:75:0,75,780	0/0:19,0:19:57:0,57,580	0/0:5,0:5:15:0,15,157	0/0:2,0:2:6:0,6,63	0/0:29,0:29:78:0,78,846	0/0:4,0:4:12:0,12,126	0/0:4,0:4:12:0,12,123	0/0:13,0:13:36:0,36,374	0/0:1,0:1:3:0,3,33	0/0:19,0:19:57:0,57,578	0/0:2,0:2:6:0,6,63	0/0:18,0:18:51:0,51,540	0/0:17,0:17:48:0,48,502	0/0:17,0:17:51:0,51,527	0/0:6,0:6:18:0,18,189	0/0:3,0:3:9:0,9,92	0/0:19,0:19:54:0,54,560	0/0:19,0:19:51:0,51,553	0/0:24,0:24:66:0,66,709	0/0:29,0:29:84:0,84,870	0/0:30,0:30:78:0,78,842	0/0:19,0:20:51:0,51,560	0/0:5,0:5:15:0,15,156	0/0:3,0:3:9:0,9,93	0/0:5,0:5:12:0,12,136	./.:.:.:.:.	0/0:3,0:3:9:0,9,94	0/0:4,0:4:12:0,12,121	0/0:3,0:3:9:0,9,86	0/0:2,0:2:6:0,6,60	0/0:1,0:1:3:0,3,31	./.:.:.:.:.	0/0:11,0:11:30:0,30,328	0/0:6,0:6:18:0,18,182	0/0:4,0:4:12:0,12,124	0/0:8,0:8:18:0,18,197	0/0:2,0:2:6:0,6,57	0/0:12,0:12:36:0,36,363	0/0:6,0:6:18:0,18,187	0/0:6,0:6:18:0,18,181	0/0:5,0:5:15:0,15,153	0/0:2,0:2:6:0,6,61	0/0:1,0:1:3:0,3,29	0/0:3,0:3:9:0,9,97	0/0:1,0:1:3:0,3,31	0/0:1,0:1:3:0,3,32	0/0:5,0:5:12:0,12,137	0/0:2,0:2:6:0,6,61	0/0:4,0:4:9:0,9,108	0/0:9,0:9:27:0,27,276	0/0:4,0:4:12:0,12,122	0/0:6,0:6:18:0,18,182	0/0:2,0:2:6:0,6,58	0/0:3,0:3:9:0,9,94	0/0:2,0:2:6:0,6,62	0/0:4,0:4:9:0,9,104	0/0:1,0:1:3:0,3,30	0/0:8,0:8:24:0,24,253	0/0:3,0:3:9:0,9,88	0/0:3,0:3:9:0,9,89	0/0:4,0:4:12:0,12,127	0/0:6,0:6:18:0,18,184	0/0:3,0:3:9:0,9,97	0/0:2,0:2:6:0,6,61	0/0:2,0:2:6:0,6,63	0/0:5,0:5:15:0,15,154	0/0:2,0:2:6:0,6,59	0/0:8,0:8:24:0,24,245	0/0:2,0:2:6:0,6,59	0/0:1,0:1:3:0,3,30	0/0:2,0:2:6:0,6,57	0/0:5,0:5:15:0,15,162	0/0:2,0:2:6:0,6,64	0/0:3,0:3:9:0,9,92	0/0:2,0:2:6:0,6,63	0/0:5,0:5:15:0,15,164	0/0:2,0:2:6:0,6,62	0/0:7,0:7:21:0,21,209	0/1:4,2:6:48:48,0,91	0/0:2,0:2:6:0,6,58	1/1:0,1:1:3:32,3,0	0/0:2,0:2:6:0,6,67	0/0:4,0:4:12:0,12,116	0/0:6,0:6:18:0,18,185	0/0:4,0:4:12:0,12,118	0/0:6,0:6:18:0,18,186	0/0:6,0:6:18:0,18,191	0/0:11,0:11:33:0,33,334	0/0:9,0:9:27:0,27,275	0/0:8,0:8:24:0,24,252	0/0:8,0:8:24:0,24,240	0/0:3,0:3:9:0,9,93	0/0:3,0:3:9:0,9,92	0/0:3,0:3:9:0,9,92	1/1:0,1:1:3:32,3,0	0/0:4,0:4:12:0,12,121	0/0:13,0:13:39:0,39,397	1/1:0,6:6:18:178,18,0	0/1:5,1:6:16:16,0,121	1/1:0,4:4:12:120,12,0	1/1:0,7:7:21:211,21,0	0/0:7,0:7:18:0,18,184	0/0:2,0:2:6:0,6,60	0/0:5,0:5:15:0,15,150	0/0:2,0:2:3:0,3,45	0/0:2,0:2:3:0,3,45	0/0:2,0:2:3:0,3,45	0/0:5,0:5:12:0,12,137	./.:.:.:.:.	0/0:8,0:8:12:0,12,178	./.:.:.:.:.	0/0:25,0:25:75:0,75,839
chr0	137441286	.	A	C	4307.5	.	AC=49;AF=0.188;AN=260;BaseQRankSum=6.727;DP=840;Dels=0.00;FS=3.215;HaplotypeScore=0.0400;InbreedingCoeff=0.5929;MLEAC=44;MLEAF=0.169;MQ=59.71;MQ0=0;MQRankSum=0.843;QD=26.59;ReadPosRankSum=-2.455	GT:AD:DP:GQ:PL	0/0:74,0:74:99:0,222,2192	0/0:13,0:14:36:0,36,374	0/0:11,0:11:33:0,33,332	0/0:34,0:34:96:0,96,995	1/1:0,15:15:39:440,39,0	0/0:9,0:9:27:0,27,267	0/0:15,0:15:45:0,45,447	0/0:6,0:6:18:0,18,189	0/0:2,0:2:6:0,6,65	1/1:0,10:10:30:306,30,0	0/0:1,0:1:3:0,3,31	0/0:10,0:10:30:0,30,304	1/1:0,13:13:33:361,33,0	./.:.:.:.:.	1/1:0,18:18:45:499,45,0	0/0:17,0:17:48:0,48,509	1/1:0,13:13:39:416,39,0	0/0:2,0:2:6:0,6,61	0/0:9,0:9:24:0,24,254	0/0:6,0:6:15:0,15,166	0/0:1,0:1:3:0,3,32	0/0:11,0:11:33:0,33,325	0/0:16,0:16:42:0,42,449	0/0:16,0:16:39:0,39,419	0/0:2,0:2:6:0,6,63	1/1:0,29:29:87:902,87,0	0/0:12,0:12:36:0,36,365	0/0:5,0:5:15:0,15,155	0/1:1,3:4:17:89,0,17	1/1:0,11:11:30:329,30,0	0/0:1,0:1:3:0,3,31	0/1:2,2:4:52:52,0,52	0/0:20,0:20:60:0,60,595	0/0:3,0:3:9:0,9,96	0/0:8,0:8:24:0,24,240	0/0:3,0:3:9:0,9,96	0/0:17,0:17:48:0,48,503	0/0:9,0:9:27:0,27,271	0/0:10,0:10:30:0,30,294	0/0:3,0:3:9:0,9,96	0/0:5,0:5:15:0,15,158	0/0:9,0:9:27:0,27,264	0/0:7,0:7:21:0,21,208	0/0:12,0:12:36:0,36,357	0/0:18,0:18:54:0,54,533	0/0:11,0:11:33:0,33,329	0/0:13,0:13:36:0,36,374	0/0:4,0:4:12:0,12,128	0/0:1,0:1:3:0,3,32	0/0:5,0:5:15:0,15,152	0/0:1,0:1:3:0,3,30	0/0:1,0:1:3:0,3,31	0/0:4,0:4:12:0,12,122	./.:.:.:.:.	0/0:6,0:6:18:0,18,176	1/1:0,1:1:3:32,3,0	0/0:4,0:4:12:0,12,122	0/0:4,0:4:12:0,12,120	0/0:2,0:2:6:0,6,61	0/0:1,0:1:3:0,3,30	1/1:0,3:3:9:96,9,0	1/1:0,3:3:9:97,9,0	1/1:0,1:1:3:32,3,0	1/1:0,6:6:18:174,18,0	0/0:1,0:1:3:0,3,29	1/1:0,3:3:9:96,9,0	0/0:1,0:1:3:0,3,33	0/0:4,0:4:12:0,12,122	0/0:2,0:2:6:0,6,61	0/0:3,0:3:9:0,9,92	./.:.:.:.:.	0/0:2,0:2:6:0,6,57	./.:.:.:.:.	0/0:4,0:4:9:0,9,103	0/0:2,0:2:6:0,6,63	0/0:1,0:1:3:0,3,30	0/0:5,0:5:15:0,15,145	0/0:1,0:1:3:0,3,32	./.:.:.:.:.	0/0:5,0:5:12:0,12,137	0/0:4,0:4:12:0,12,122	0/0:4,0:4:12:0,12,115	0/0:3,0:3:9:0,9,95	0/0:2,0:2:6:0,6,61	0/0:2,0:2:6:0,6,59	0/0:7,0:7:21:0,21,224	0/0:2,0:2:6:0,6,63	0/0:8,0:8:24:0,24,242	1/1:0,1:1:3:32,3,0	0/0:4,0:4:12:0,12,122	1/1:0,3:3:9:94,9,0	1/1:0,2:2:6:61,6,0	0/0:5,0:5:12:0,12,134	1/1:0,2:2:6:61,6,0	1/1:0,2:2:6:61,6,0	1/1:0,1:1:3:32,3,0	0/0:4,0:4:12:0,12,123	1/1:0,1:1:3:32,3,0	0/0:1,0:1:3:0,3,33	1/1:0,3:3:9:95,9,0	0/1:1,8:9:4:231,0,4	1/1:0,2:2:6:63,6,0	1/1:0,2:2:6:61,6,0	0/0:1,0:1:3:0,3,32	0/0:2,0:2:6:0,6,59	0/0:8,0:8:21:0,21,227	0/0:5,0:5:15:0,15,158	0/0:5,0:5:15:0,15,151	0/0:2,0:2:6:0,6,64	0/0:1,0:1:3:0,3,29	0/0:9,0:9:24:0,24,246	0/0:2,0:2:6:0,6,64	0/0:8,0:8:24:0,24,240	0/0:8,0:8:24:0,24,231	0/0:3,0:3:9:0,9,89	0/0:3,0:3:9:0,9,96	0/0:3,0:3:9:0,9,94	0/0:3,0:3:9:0,9,89	0/0:2,0:2:6:0,6,57	0/0:1,0:1:3:0,3,32	0/0:3,0:3:9:0,9,93	0/0:1,0:1:3:0,3,32	0/0:5,0:5:15:0,15,156	0/0:1,0:1:3:0,3,31	0/0:5,0:5:15:0,15,160	0/0:2,0:2:6:0,6,58	0/0:6,0:6:15:0,15,164	0/0:4,0:4:12:0,12,126	0/0:3,0:3:9:0,9,89	0/0:2,0:2:3:0,3,45	0/0:2,0:2:3:0,3,45	./.:.:.:.:.	0/0:4,0:4:6:0,6,89	0/0:2,0:2:3:0,3,45	0/0:3,0:3:6:0,6,75	./.:.:.:.:.	0/0:37,0:37:99:0,111,1220
chr0	137442995	.	A	T	3219.64	.	AC=15;AF=0.059;AN=254;BaseQRankSum=-1.232;DP=1042;Dels=0.00;FS=5.132;HaplotypeScore=0.2379;InbreedingCoeff=0.5067;MLEAC=14;MLEAF=0.055;MQ=59.62;MQ0=0;MQRankSum=0.191;QD=28.24;ReadPosRankSum=0.402	GT:AD:DP:GQ:PL	1/1:0,61:61:99:1908,183,0	0/0:18,0:19:45:0,45,505	0/0:18,0:18:48:0,48,528	0/0:35,0:35:99:0,105,1092	0/0:12,0:12:33:0,33,358	0/0:15,0:15:45:0,45,469	0/0:17,0:17:51:0,51,523	0/0:3,0:3:9:0,9,95	0/0:1,0:1:3:0,3,31	0/0:20,0:20:60:0,60,609	0/0:3,0:3:9:0,9,92	0/0:8,0:8:21:0,21,225	0/0:18,0:18:51:0,51,516	0/1:2,1:3:20:20,0,52	0/0:18,0:18:51:0,51,542	0/0:23,0:23:66:0,66,686	0/0:12,0:12:36:0,36,363	1/1:0,2:2:6:63,6,0	0/0:8,0:8:18:0,18,210	0/0:3,0:3:9:0,9,91	0/0:4,0:4:12:0,12,130	0/0:18,0:18:54:0,54,553	0/0:26,0:26:63:0,63,699	0/0:12,0:12:30:0,30,336	0/0:4,0:4:12:0,12,126	0/0:18,0:18:48:0,48,525	0/0:20,0:20:54:0,54,587	0/0:3,0:3:9:0,9,97	0/0:5,0:5:15:0,15,160	0/0:17,0:17:51:0,51,513	0/0:7,0:7:21:0,21,224	0/0:3,0:3:9:0,9,101	0/0:18,0:18:45:0,45,507	0/0:4,0:4:12:0,12,124	0/0:18,0:18:48:0,48,524	0/0:5,0:5:15:0,15,158	0/0:22,0:23:66:0,66,685	1/1:0,12:12:36:354,36,0	0/0:19,0:19:54:0,54,570	0/0:1,0:1:3:0,3,31	0/0:2,0:2:6:0,6,65	0/0:8,0:8:21:0,21,237	0/0:17,0:17:48:0,48,504	0/0:23,0:23:63:0,63,670	1/1:0,20:20:57:597,57,0	0/0:21,0:21:60:0,60,635	0/0:13,0:13:39:0,39,402	0/0:5,0:5:15:0,15,154	0/0:3,0:3:9:0,9,94	1/1:0,2:2:6:65,6,0	0/0:4,0:4:12:0,12,121	0/0:3,0:3:6:0,6,74	0/0:5,0:5:15:0,15,158	0/0:2,0:2:6:0,6,61	0/0:2,0:2:6:0,6,62	0/0:3,0:3:9:0,9,93	0/0:5,0:5:12:0,12,136	0/0:4,0:4:9:0,9,108	0/0:2,0:2:6:0,6,62	0/0:6,0:6:18:0,18,184	./.:.:.:.:.	0/0:4,0:4:12:0,12,126	0/0:7,0:7:21:0,21,204	0/0:4,0:4:12:0,12,121	0/0:3,0:3:9:0,9,92	0/0:5,0:5:15:0,15,154	0/0:6,0:6:15:0,15,166	1/1:0,5:5:15:156,15,0	0/0:11,0:11:21:0,21,270	./.:.:.:.:.	./.:.:.:.:.	0/0:7,0:7:18:0,18,200	0/0:7,0:7:21:0,21,218	0/0:1,0:1:3:0,3,32	0/0:6,0:6:15:0,15,171	0/0:4,0:4:12:0,12,123	0/0:2,0:2:6:0,6,63	0/0:2,0:2:6:0,6,62	0/0:3,0:3:9:0,9,91	0/0:3,0:3:9:0,9,98	./.:.:.:.:.	0/0:1,0:1:3:0,3,31	0/0:1,0:1:3:0,3,32	0/0:3,0:3:6:0,6,75	0/0:4,0:4:12:0,12,123	0/0:6,0:6:18:0,18,181	0/0:4,0:4:12:0,12,130	0/0:1,0:1:3:0,3,30	0/0:5,0:5:15:0,15,155	0/0:6,0:6:18:0,18,187	0/0:2,0:2:6:0,6,55	0/0:6,0:6:15:0,15,157	0/0:5,0:5:15:0,15,150	0/0:2,0:2:6:0,6,63	0/0:4,0:4:12:0,12,125	0/0:4,0:4:12:0,12,115	0/0:5,0:5:15:0,15,158	./.:.:.:.:.	./.:.:.:.:.	./.:.:.:.:.	0/0:3,0:3:9:0,9,92	0/0:5,0:5:15:0,15,154	0/0:2,0:2:6:0,6,61	0/0:4,0:4:12:0,12,128	0/0:2,0:2:6:0,6,63	0/0:11,0:11:27:0,27,306	0/0:7,0:7:21:0,21,221	0/0:13,0:13:39:0,39,405	0/0:7,0:7:21:0,21,209	./.:.:.:.:.	0/0:6,0:6:15:0,15,155	0/0:6,0:6:18:0,18,178	0/0:8,0:8:24:0,24,256	0/0:12,0:12:36:0,36,369	0/0:3,0:3:9:0,9,91	0/0:2,0:2:6:0,6,63	0/0:5,0:5:12:0,12,140	0/0:5,0:5:15:0,15,155	0/0:1,0:1:3:0,3,31	0/0:3,0:3:9:0,9,92	0/0:7,0:7:21:0,21,214	0/0:7,0:7:18:0,18,193	0/0:4,0:4:12:0,12,125	0/0:3,0:3:9:0,9,90	0/0:4,0:4:12:0,12,119	0/0:4,0:4:12:0,12,128	0/0:7,0:7:18:0,18,200	1/1:0,9:9:27:284,27,0	0/0:2,0:2:6:0,6,64	0/0:6,0:6:9:0,9,133	./.:.:.:.:.	0/0:2,0:4:6:0,6,60	0/0:7,1:8:12:0,12,151	0/0:9,1:10:15:0,15,209	0/0:2,0:2:3:0,3,45	./.:.:.:.:.	0/0:33,0:33:99:0,99,1072
chr0	137449910	.	C	T	604.37	.	AC=14;AF=0.052;AN=268;BaseQRankSum=-1.261;DP=903;Dels=0.00;FS=0.000;HaplotypeScore=0.0499;InbreedingCoeff=0.3507;MLEAC=11;MLEAF=0.041;MQ=59.78;MQ0=3;MQRankSum=0.528;QD=15.50;ReadPosRankSum=-0.037	GT:AD:DP:GQ:PL	0/0:44,0:44:99:0,132,1411	0/0:21,0:21:63:0,63,649	0/0:15,0:15:45:0,45,479	0/0:33,0:33:99:0,99,1021	0/0:21,0:21:63:0,63,671	0/0:12,0:12:33:0,33,359	0/0:10,0:10:27:0,27,293	0/0:2,0:2:6:0,6,67	0/0:1,0:1:3:0,3,33	0/0:12,0:12:33:0,33,353	0/0:1,0:1:3:0,3,33	0/0:6,0:6:18:0,18,184	0/0:23,0:23:69:0,69,727	0/0:3,0:3:9:0,9,100	0/0:19,0:19:57:0,57,594	0/0:10,0:10:27:0,27,298	0/0:16,0:16:45:0,45,486	0/0:1,0:1:3:0,3,32	0/0:9,0:9:27:0,27,275	0/0:5,0:5:9:0,9,120	0/0:1,0:1:3:0,3,33	1/1:0,6:6:18:179,18,0	0/0:14,0:14:39:0,39,423	0/0:22,0:22:60:0,60,652	0/0:1,0:1:3:0,3,35	0/0:20,0:20:57:0,57,609	0/0:16,0:16:48:0,48,505	0/0:2,0:2:6:0,6,67	0/0:1,0:1:3:0,3,32	0/0:22,0:22:63:0,63,671	0/0:2,0:2:6:0,6,66	0/0:3,0:3:9:0,9,97	0/0:15,0:15:36:0,36,411	0/0:1,0:1:3:0,3,32	0/0:19,0:20:51:0,51,551	0/0:3,0:3:9:0,9,101	0/0:13,0:13:39:0,39,398	0/0:4,0:4:12:0,12,126	0/0:6,0:6:18:0,18,190	0/0:1,0:1:3:0,3,33	0/0:4,0:4:12:0,12,135	0/0:9,0:9:27:0,27,289	0/0:16,0:16:45:0,45,500	0/0:18,0:18:54:0,54,559	0/0:10,0:10:30:0,30,320	0/0:19,0:19:54:0,54,578	0/0:7,0:7:21:0,21,219	0/0:2,0:2:6:0,6,67	0/0:1,0:1:3:0,3,33	0/0:9,0:9:27:0,27,285	0/0:2,0:2:6:0,6,65	0/0:2,0:2:3:0,3,45	0/0:4,0:4:12:0,12,126	0/0:2,0:2:6:0,6,63	0/0:3,0:3:9:0,9,95	0/0:2,0:2:6:0,6,61	0/0:11,0:11:33:0,33,344	0/0:8,0:8:21:0,21,238	0/0:3,0:3:9:0,9,98	0/0:6,0:6:18:0,18,187	0/0:2,0:2:6:0,6,65	0/0:2,0:2:6:0,6,61	0/0:11,0:11:27:0,27,298	0/0:4,0:4:12:0,12,122	0/0:3,0:3:9:0,9,96	0/0:4,0:4:12:0,12,123	0/0:6,0:6:18:0,18,193	0/0:9,0:9:27:0,27,278	0/0:1,0:1:3:0,3,31	0/0:2,0:2:6:0,6,63	./.:.:.:.:.	0/0:4,0:4:12:0,12,129	0/0:5,0:5:15:0,15,158	0/0:6,0:6:18:0,18,195	0/0:4,0:4:12:0,12,125	0/0:2,0:2:6:0,6,65	0/0:3,0:3:9:0,9,95	./.:.:.:.:.	0/0:2,0:2:6:0,6,63	./.:.:.:.:.	0/0:5,0:5:15:0,15,151	0/0:5,0:5:12:0,12,140	0/0:1,0:1:3:0,3,34	0/0:3,0:3:9:0,9,97	0/0:4,0:4:12:0,12,128	0/0:3,0:3:9:0,9,87	0/0:4,0:4:12:0,12,126	0/0:1,0:1:3:0,3,32	0/0:5,0:5:15:0,15,158	0/0:4,0:4:12:0,12,130	0/0:2,0:2:6:0,6,67	0/0:4,0:4:12:0,12,125	0/0:5,0:5:15:0,15,156	0/0:2,0:2:6:0,6,65	0/0:1,0:1:3:0,3,32	0/0:2,0:2:6:0,6,63	0/0:4,0:4:12:0,12,118	0/0:4,0:4:12:0,12,134	0/0:1,0:1:3:0,3,31	0/0:2,0:2:6:0,6,61	0/0:5,0:5:15:0,15,162	0/0:1,0:1:3:0,3,32	0/0:3,0:3:9:0,9,97	0/1:5,1:8:13:13,0,143	0/0:2,0:2:6:0,6,65	1/1:0,5:5:15:149,15,0	0/0:4,0:4:12:0,12,130	0/0:6,0:6:18:0,18,186	0/0:1,0:1:3:0,3,32	0/0:3,0:3:9:0,9,95	0/0:6,0:6:15:0,15,171	0/0:1,0:1:3:0,3,32	0/0:12,0:12:36:0,36,370	0/0:4,0:4:12:0,12,118	0/0:10,0:10:30:0,30,311	0/0:3,0:3:9:0,9,97	0/0:5,0:5:15:0,15,157	0/0:5,0:5:15:0,15,163	0/0:3,0:3:9:0,9,98	1/1:0,3:3:9:91,9,0	0/0:6,0:6:18:0,18,184	0/0:4,0:4:12:0,12,127	1/1:0,5:5:15:151,15,0	0/1:4,1:5:15:15,0,107	1/1:0,3:3:9:92,9,0	1/1:0,4:4:12:118,12,0	0/0:8,0:8:24:0,24,248	0/0:4,0:4:12:0,12,130	0/0:4,0:4:12:0,12,128	0/0:4,0:4:6:0,6,89	0/0:5,0:6:6:0,6,76	0/0:9,0:9:21:0,21,238	0/0:2,0:2:6:0,6,59	0/0:5,0:6:15:0,15,151	0/0:4,0:4:6:0,6,89	0/0:3,0:3:6:0,6,76	0/0:29,0:29:84:0,84,941
chr0	137453808	.	C	G	4062.61	.	AC=47;AF=0.191;AN=246;BaseQRankSum=-0.879;DP=721;Dels=0.00;FS=7.651;HaplotypeScore=0.0290;InbreedingCoeff=0.5561;MLEAC=41;MLEAF=0.167;MQ=59.41;MQ0=0;MQRankSum=0.606;QD=27.27;ReadPosRankSum=0.957	GT:AD:DP:GQ:PL	1/1:0,55:55:99:1752,165,0	0/0:18,0:18:51:0,51,555	0/0:9,0:9:27:0,27,290	0/0:33,0:33:99:0,99,1031	0/0:17,0:17:51:0,51,535	0/0:9,0:9:27:0,27,283	1/1:0,9:9:27:276,27,0	1/1:0,1:1:3:32,3,0	1/1:0,2:2:6:67,6,0	0/0:15,0:15:39:0,39,435	1/1:0,1:1:3:34,3,0	0/0:10,0:10:27:0,27,303	0/0:12,0:12:36:0,36,374	0/0:1,0:1:3:0,3,32	0/0:14,0:14:42:0,42,442	0/0:10,0:10:30:0,30,315	0/0:12,0:12:30:0,30,344	0/1:1,2:3:23:58,0,23	0/0:7,0:7:18:0,18,201	0/0:3,0:3:6:0,6,75	0/0:2,0:2:6:0,6,63	0/0:9,0:9:27:0,27,288	0/0:11,0:11:33:0,33,335	0/0:18,0:18:54:0,54,560	1/1:0,1:1:3:33,3,0	0/0:12,0:12:36:0,36,371	0/0:13,0:13:39:0,39,412	0/0:2,0:2:6:0,6,69	0/1:2,1:3:24:24,0,59	0/0:8,0:8:24:0,24,250	0/0:3,0:3:9:0,9,94	0/0:1,0:1:3:0,3,36	0/0:12,0:12:30:0,30,347	0/0:4,0:4:12:0,12,128	0/0:7,0:7:21:0,21,215	0/0:1,0:1:3:0,3,36	0/0:16,0:16:48:0,48,508	0/1:3,4:7:74:112,0,74	0/0:8,0:8:24:0,24,241	0/0:1,0:1:3:0,3,33	0/0:3,0:3:9:0,9,95	1/1:0,9:9:27:283,27,0	0/0:17,0:17:48:0,48,498	0/0:10,0:10:30:0,30,310	1/1:0,17:17:51:530,51,0	0/0:13,0:13:36:0,36,392	0/0:7,0:7:21:0,21,223	./.:.:.:.:.	0/0:3,0:3:9:0,9,95	1/1:0,2:2:6:63,6,0	./.:.:.:.:.	./.:.:.:.:.	1/1:0,11:11:30:327,30,0	1/1:0,2:2:6:62,6,0	1/1:0,2:2:6:63,6,0	0/0:2,0:2:6:0,6,59	0/0:3,0:3:9:0,9,100	0/0:4,0:4:12:0,12,130	1/1:0,2:2:6:61,6,0	0/0:5,0:5:15:0,15,156	0/0:4,0:4:12:0,12,127	0/0:2,0:2:6:0,6,65	0/0:10,0:10:30:0,30,319	0/0:3,0:3:9:0,9,97	0/0:2,0:2:6:0,6,65	0/0:2,0:2:6:0,6,65	1/1:0,1:1:3:31,3,0	1/1:0,4:4:12:123,12,0	0/0:4,0:4:12:0,12,130	./.:.:.:.:.	0/0:1,0:1:3:0,3,31	0/0:2,0:2:6:0,6,63	0/0:3,0:3:9:0,9,95	0/0:2,0:2:6:0,6,59	0/0:6,0:6:18:0,18,184	0/0:3,0:3:9:0,9,94	./.:.:.:.:.	0/0:2,0:2:6:0,6,64	./.:.:.:.:.	0/0:4,0:4:12:0,12,122	0/0:2,0:2:6:0,6,62	0/0:3,0:3:9:0,9,93	0/0:2,0:2:6:0,6,69	0/0:1,0:1:3:0,3,32	0/0:3,0:3:9:0,9,90	1/1:0,2:2:6:67,6,0	0/0:3,0:3:9:0,9,84	0/0:7,0:7:21:0,21,227	0/0:3,0:3:9:0,9,92	1/1:0,6:6:18:184,18,0	./.:.:.:.:.	./.:.:.:.:.	./.:.:.:.:.	0/0:1,0:1:3:0,3,32	0/0:1,0:1:3:0,3,32	0/0:2,0:2:6:0,6,66	1/1:0,3:3:9:95,9,0	0/0:2,0:2:6:0,6,62	1/1:0,1:1:3:31,3,0	0/0:1,0:1:3:0,3,32	0/0:2,0:2:6:0,6,63	0/0:2,0:2:6:0,6,65	0/0:1,0:1:3:0,3,33	0/0:4,0:4:12:0,12,125	./.:.:.:.:.	0/0:3,0:3:9:0,9,97	0/0:1,0:1:3:0,3,33	0/0:6,0:6:18:0,18,191	0/0:3,0:3:9:0,9,97	1/1:0,2:2:6:60,6,0	0/0:5,0:5:9:0,9,120	0/0:3,0:3:9:0,9,100	0/0:3,0:3:9:0,9,93	0/0:3,0:3:6:0,6,64	0/0:6,0:6:18:0,18,192	0/0:1,0:1:3:0,3,32	1/1:0,1:1:3:32,3,0	./.:.:.:.:.	0/0:3,0:3:9:0,9,97	0/0:1,0:1:3:0,3,32	0/0:2,0:2:6:0,6,63	0/0:1,0:1:3:0,3,32	0/0:3,0:3:9:0,9,93	0/0:2,0:2:6:0,6,59	0/0:1,0:1:3:0,3,32	0/0:4,0:4:12:0,12,122	0/0:5,0:5:15:0,15,157	1/1:0,2:2:6:63,6,0	0/0:4,0:4:12:0,12,125	0/0:8,0:8:15:0,15,198	./.:.:.:.:.	0/0:1,0:1:3:0,3,32	./.:.:.:.:.	./.:.:.:.:.	0/0:4,0:4:9:0,9,108	0/0:2,0:2:3:0,3,45	0/0:42,0:42:99:0,126,1439
chr0	137455118	.	G	T	1509.76	.	AC=18;AF=0.070;AN=258;BaseQRankSum=-0.440;DP=987;Dels=0.00;FS=9.871;HaplotypeScore=0.0721;InbreedingCoeff=0.4317;MLEAC=16;MLEAF=0.062;MQ=58.43;MQ0=3;MQRankSum=1.876;QD=22.53;ReadPosRankSum=0.347	GT:AD:DP:GQ:PL	0/0:64,0:64:99:0,192,2035	0/0:21,0:21:57:0,57,619	0/0:17,0:17:51:0,51,534	0/0:41,0:41:99:0,123,1272	0/0:8,0:8:21:0,21,230	0/0:8,0:8:21:0,21,227	0/0:21,0:21:60:0,60,622	0/0:4,0:4:12:0,12,128	0/0:3,0:3:9:0,9,95	0/0:19,0:19:51:0,51,554	0/0:1,0:1:3:0,3,30	0/0:20,0:20:51:0,51,574	0/0:17,0:17:51:0,51,527	0/0:2,0:2:6:0,6,63	0/0:15,0:15:42:0,42,448	0/0:20,0:21:57:0,57,606	0/0:20,0:20:54:0,54,573	0/0:5,0:5:15:0,15,157	0/0:15,0:15:39:0,39,423	1/1:0,12:12:36:360,36,0	0/0:3,0:3:9:0,9,95	0/0:9,0:9:27:0,27,267	0/0:17,0:17:51:0,51,511	0/0:24,0:24:72:0,72,749	0/0:6,0:6:18:0,18,198	0/0:8,0:8:18:0,18,188	0/0:19,0:19:57:0,57,594	0/0:2,0:2:6:0,6,69	0/0:1,0:1:3:0,3,31	0/0:24,0:24:72:0,72,732	0/0:6,0:6:18:0,18,191	0/0:2,0:2:6:0,6,65	0/0:14,0:14:42:0,42,410	0/0:4,0:4:12:0,12,115	0/0:15,0:15:42:0,42,457	0/0:1,0:1:3:0,3,32	0/0:15,0:15:42:0,42,451	0/0:9,0:9:27:0,27,269	0/0:26,0:26:78:0,78,791	0/0:3,0:3:9:0,9,100	0/0:4,0:4:12:0,12,126	0/0:12,0:12:33:0,33,353	1/1:1,19:20:24:519,24,0	0/0:20,0:20:60:0,60,613	0/0:15,0:15:42:0,42,442	0/0:19,0:19:57:0,57,592	0/0:8,0:8:24:0,24,252	0/0:3,0:3:9:0,9,89	0/0:1,0:1:3:0,3,32	0/0:4,0:4:9:0,9,108	0/0:1,0:1:3:0,3,30	0/0:2,0:2:6:0,6,59	0/0:4,0:4:12:0,12,121	0/0:4,0:4:12:0,12,126	0/0:5,0:5:12:0,12,137	0/0:5,0:5:15:0,15,157	0/0:2,0:2:6:0,6,62	0/0:6,0:6:15:0,15,171	./.:.:.:.:.	0/0:7,0:7:21:0,21,211	0/0:1,0:1:3:0,3,32	0/0:4,0:4:12:0,12,120	0/0:3,0:3:9:0,9,86	0/0:5,0:5:15:0,15,145	0/0:4,0:4:12:0,12,124	0/0:2,0:2:6:0,6,59	0/0:3,0:3:9:0,9,91	0/0:6,0:6:18:0,18,195	0/0:2,0:2:6:0,6,61	0/0:2,0:2:6:0,6,59	0/0:2,0:2:6:0,6,64	0/0:6,0:6:18:0,18,184	1/1:0,2:2:6:61,6,0	1/1:0,3:3:9:93,9,0	0/0:4,0:4:9:0,9,103	0/0:2,0:2:6:0,6,63	0/0:1,0:1:3:0,3,31	0/1:3,3:6:77:77,0,77	./.:.:.:.:.	0/0:2,0:2:3:0,3,45	0/0:1,0:1:3:0,3,33	0/0:2,0:2:6:0,6,64	0/0:1,0:1:3:0,3,32	1/1:0,3:3:9:96,9,0	1/1:0,5:5:15:162,15,0	./.:.:.:.:.	0/0:1,0:1:3:0,3,34	0/0:9,0:9:27:0,27,268	0/0:2,0:2:6:0,6,63	0/0:4,0:4:12:0,12,129	0/0:5,0:5:15:0,15,152	0/0:4,0:4:12:0,12,118	0/0:10,0:10:27:0,27,291	0/0:2,0:2:6:0,6,59	0/0:6,0:6:18:0,18,188	0/0:2,0:2:6:0,6,62	0/0:9,0:9:27:0,27,287	0/0:2,0:2:6:0,6,59	0/0:2,0:2:6:0,6,61	0/0:1,0:1:3:0,3,32	0/0:8,1:9:5:0,5,229	./.:.:.:.:.	0/0:1,0:1:3:0,3,33	0/0:3,0:3:9:0,9,103	1/1:0,3:3:9:95,9,0	0/0:8,0:8:24:0,24,246	0/1:3,3:6:77:82,0,77	0/0:2,0:2:6:0,6,59	0/0:5,0:5:15:0,15,158	0/0:5,0:5:15:0,15,148	0/0:4,0:4:12:0,12,126	0/0:5,0:5:15:0,15,163	0/0:6,0:6:15:0,15,172	0/0:3,0:3:9:0,9,94	0/0:6,0:6:18:0,18,184	0/0:3,0:3:9:0,9,96	0/0:1,0:1:3:0,3,30	0/0:6,0:6:15:0,15,163	0/0:3,0:3:9:0,9,88	0/0:1,0:1:3:0,3,32	0/0:8,0:8:24:0,24,245	0/0:3,0:3:9:0,9,99	0/0:3,0:3:9:0,9,89	0/0:7,0:7:18:0,18,204	0/0:10,0:10:30:0,30,311	0/0:12,0:12:30:0,30,329	1/1:0,7:7:21:211,21,0	0/0:11,0:11:33:0,33,337	0/0:2,0:2:6:0,6,67	./.:.:.:.:.	0/0:4,0:4:6:0,6,89	./.:.:.:.:.	./.:.:.:.:.	0/0:2,0:2:3:0,3,45	./.:.:.:.:.	0/0:2,0:2:3:0,3,45	0/0:21,0:21:60:0,60,681
chr0	137460186	.	C	A	940.02	.	AC=13;AF=0.059;AN=222;DP=844;Dels=0.00;FS=0.660;HaplotypeScore=0.0883;InbreedingCoeff=0.3269;MLEAC=10;MLEAF=0.045;MQ=39.57;MQ0=23;QD=20.89	GT:AD:DP:GQ:PL	0/0:66,0:66:99:0,177,1874	0/0:12,0:12:21:0,21,217	0/0:14,0:14:27:0,27,292	0/0:30,0:30:51:0,51,540	0/0:14,0:14:24:0,24,270	0/0:11,0:11:27:0,27,290	0/0:17,0:17:42:0,42,452	./.:.:.:.:.	./.:.:.:.:.	0/0:14,0:14:33:0,33,351	./.:.:.:.:.	0/0:14,0:14:33:0,33,344	0/0:17,0:17:27:0,27,289	./.:.:.:.:.	0/0:16,0:16:39:0,39,415	0/0:20,0:20:51:0,51,531	0/0:12,0:12:27:0,27,285	./.:.:.:.:.	0/0:13,0:13:30:0,30,315	0/0:11,0:11:30:0,30,309	./.:.:.:.:.	0/0:13,0:13:39:0,39,417	0/0:9,0:9:24:0,24,250	0/0:8,0:8:24:0,24,259	./.:.:.:.:.	1/1:0,23:23:66:688,66,0	0/0:11,0:11:15:0,15,165	./.:.:.:.:.	./.:.:.:.:.	0/0:21,0:21:51:0,51,530	./.:.:.:.:.	./.:.:.:.:.	0/0:23,0:23:51:0,51,540	0/0:2,0:2:3:0,3,33	0/0:9,0:9:18:0,18,187	./.:.:.:.:.	0/0:19,0:19:51:0,51,550	0/0:6,0:6:15:0,15,152	0/0:14,0:14:33:0,33,337	0/0:4,0:4:3:0,3,33	./.:.:.:.:.	0/0:8,0:8:18:0,18,196	0/0:10,0:10:21:0,21,216	0/0:4,0:4:12:0,12,129	0/0:3,0:3:6:0,6,61	0/0:11,0:11:30:0,30,325	0/0:9,0:9:15:0,15,170	0/0:7,0:7:3:0,3,32	./.:.:.:.:.	0/0:9,0:9:18:0,18,199	0/0:1,0:1:3:0,3,31	0/0:1,0:1:3:0,3,31	0/0:5,0:5:9:0,9,97	0/0:2,0:2:6:0,6,64	1/1:2,5:7:15:163,15,0	0/0:3,0:3:6:0,6,65	0/0:3,0:3:9:0,9,92	0/0:4,0:4:9:0,9,96	./.:.:.:.:.	0/0:5,0:5:6:0,6,65	0/0:2,0:2:3:0,3,32	./.:.:.:.:.	0/0:5,0:5:12:0,12,125	0/0:4,0:4:12:0,12,127	0/0:3,0:3:6:0,6,61	0/0:4,0:4:9:0,9,97	0/0:2,0:2:3:0,3,34	0/0:6,0:6:18:0,18,189	0/0:2,0:2:6:0,6,67	./.:.:.:.:.	0/0:2,0:2:3:0,3,34	0/0:1,0:1:3:0,3,34	0/0:6,0:6:15:0,15,153	0/1:4,1:5:19:19,0,85	1/1:0,2:2:6:59,6,0	0/0:3,0:3:9:0,9,97	0/0:4,0:4:12:0,12,126	0/0:3,0:3:9:0,9,96	0/0:1,0:1:3:0,3,34	0/0:4,0:4:12:0,12,127	0/0:1,0:1:3:0,3,34	1/1:0,1:1:3:33,3,0	0/0:3,0:3:9:0,9,103	0/0:2,0:2:6:0,6,61	./.:.:.:.:.	0/0:6,0:6:3:0,3,32	0/0:2,0:2:6:0,6,61	0/0:4,0:4:6:0,6,66	0/0:3,0:3:9:0,9,87	0/0:6,0:6:3:0,3,31	./.:.:.:.:.	0/0:5,0:5:15:0,15,165	0/0:2,0:2:6:0,6,65	0/0:1,0:1:3:0,3,33	0/0:2,0:2:6:0,6,55	./.:.:.:.:.	0/0:3,0:3:3:0,3,31	0/0:4,0:4:6:0,6,67	0/0:5,0:5:12:0,12,130	0/0:2,0:2:3:0,3,34	0/0:8,0:8:6:0,6,58	0/0:2,0:2:3:0,3,30	0/0:4,0:4:9:0,9,98	./.:.:.:.:.	0/0:5,0:5:12:0,12,124	0/0:3,0:3:9:0,9,97	./.:.:.:.:.	0/0:9,0:9:24:0,24,256	0/0:4,0:4:9:0,9,98	1/1:0,3:3:9:90,9,0	0/0:1,0:1:3:0,3,30	0/0:4,0:4:9:0,9,100	0/0:8,0:8:18:0,18,192	0/0:4,0:4:3:0,3,32	0/0:3,0:3:9:0,9,94	0/0:9,0:9:21:0,21,228	0/0:3,0:3:9:0,9,95	0/0:4,0:4:12:0,12,117	./.:.:.:.:.	0/0:3,0:3:6:0,6,61	0/0:2,0:2:6:0,6,60	0/0:6,0:6:15:0,15,159	0/0:3,0:3:6:0,6,63	0/0:4,0:4:9:0,9,94	./.:.:.:.:.	0/0:1,0:1:3:0,3,31	1/1:0,4:4:6:60,6,0	0/0:2,0:2:6:0,6,68	./.:.:.:.:.	0/0:4,0:4:6:0,6,89	0/0:2,0:2:6:0,6,63	0/0:9,0:9:15:0,15,211	./.:.:.:.:.	0/0:8,0:8:15:0,15,197	0/0:10,0:10:15:0,15,210	0/0:9,0:9:15:0,15,210	0/0:4,0:4:6:0,6,65
chr0	137461724	.	C	G	3132.69	.	AC=46;AF=0.185;AN=248;BaseQRankSum=-0.105;DP=1144;Dels=0.00;FS=27.108;HaplotypeScore=0.1932;InbreedingCoeff=0.7110;MLEAC=34;MLEAF=0.137;MQ=59.76;MQ0=0;MQRankSum=-0.377;QD=23.73;ReadPosRankSum=1.171	GT:AD:DP:GQ:PL	0/0:68,0:68:99:0,205,2210	0/0:31,0:31:90:0,90,953	0/0:23,0:23:66:0,66,696	0/0:39,0:39:99:0,108,1143	0/0:14,0:14:42:0,42,423	0/0:13,0:13:39:0,39,413	1/1:0,15:15:39:412,39,0	0/0:2,0:2:6:0,6,61	0/0:1,0:1:3:0,3,22	./.:.:.:.:.	0/0:1,0:1:3:0,3,33	0/0:22,0:22:57:0,57,621	0/0:18,0:18:51:0,51,539	1/1:0,2:2:6:65,6,0	0/0:22,0:22:60:0,60,664	0/0:22,0:22:60:0,60,656	0/0:28,0:28:78:0,78,832	0/0:1,0:1:3:0,3,33	0/0:8,0:8:18:0,18,211	0/0:6,0:6:15:0,15,168	0/0:6,0:6:18:0,18,189	0/0:19,0:19:51:0,51,574	0/0:21,0:21:63:0,63,650	0/0:22,0:22:66:0,66,687	1/1:0,2:2:6:65,6,0	0/0:28,0:28:78:0,78,842	0/0:24,0:24:57:0,57,649	./.:.:.:.:.	./.:.:.:.:.	0/0:22,0:22:60:0,60,654	./.:.:.:.:.	./.:.:.:.:.	0/0:39,0:39:99:0,105,1167	0/0:1,0:1:3:0,3,33	1/1:0,23:23:66:715,66,0	./.:.:.:.:.	0/0:12,0:12:33:0,33,343	1/1:0,4:4:9:109,9,0	0/0:23,0:23:63:0,63,669	./.:.:.:.:.	0/0:8,0:8:24:0,24,248	0/0:13,0:13:39:0,39,407	0/0:23,0:23:66:0,66,714	0/0:33,0:33:90:0,90,976	0/0:18,0:18:54:0,54,576	0/0:28,0:28:72:0,72,774	0/0:13,0:13:36:0,36,394	0/0:2,0:2:6:0,6,65	0/0:2,0:2:6:0,6,58	0/0:12,0:12:27:0,27,323	0/0:2,0:2:6:0,6,64	0/0:3,0:3:9:0,9,97	0/0:6,0:6:18:0,18,189	1/1:0,4:4:12:128,12,0	0/0:5,0:5:15:0,15,162	0/0:4,0:4:12:0,12,122	0/0:5,0:5:12:0,12,144	0/0:8,0:8:24:0,24,255	0/0:6,0:6:18:0,18,191	0/0:6,0:6:18:0,18,198	0/0:7,0:7:18:0,18,201	0/0:2,0:2:6:0,6,64	0/0:9,0:9:21:0,21,238	0/0:2,0:2:6:0,6,58	0/0:9,0:9:18:0,18,214	0/0:6,0:6:18:0,18,177	0/0:13,0:13:33:0,33,382	0/0:5,0:5:15:0,15,153	./.:.:.:.:.	0/0:2,0:2:6:0,6,64	0/0:1,0:1:3:0,3,24	0/0:1,0:1:3:0,3,23	0/0:5,0:5:15:0,15,160	0/0:6,0:6:15:0,15,163	0/0:5,0:5:15:0,15,162	0/0:6,0:6:12:0,12,157	0/0:7,0:8:18:0,18,196	0/0:3,0:3:9:0,9,96	0/0:2,0:2:6:0,6,56	0/0:6,0:6:15:0,15,167	1/1:0,2:2:6:66,6,0	1/1:0,2:2:6:60,6,0	1/1:0,7:7:21:227,21,0	0/0:4,0:4:12:0,12,128	1/1:0,5:5:12:135,12,0	1/1:0,4:4:12:134,12,0	0/0:8,0:8:15:0,15,186	0/1:1,6:7:9:139,0,9	0/0:8,0:8:24:0,24,249	0/0:1,0:1:3:0,3,27	0/0:2,0:2:6:0,6,66	1/1:0,5:5:12:140,12,0	0/1:4,3:7:73:73,0,108	0/0:1,0:1:3:0,3,32	0/0:4,0:4:12:0,12,119	1/1:0,1:1:3:33,3,0	0/0:2,0:2:6:0,6,64	1/1:0,2:2:3:32,3,0	0/0:3,0:3:9:0,9,83	1/1:0,1:1:3:33,3,0	1/1:0,5:5:15:165,15,0	0/0:4,0:4:9:0,9,110	0/0:4,0:4:12:0,12,121	0/0:8,0:8:21:0,21,220	0/0:6,0:6:15:0,15,172	0/0:5,0:5:15:0,15,157	0/0:6,0:6:18:0,18,189	0/0:9,0:9:21:0,21,211	./.:.:.:.:.	1/1:0,10:10:30:306,30,0	1/1:0,6:6:18:183,18,0	./.:.:.:.:.	./.:.:.:.:.	0/0:7,0:7:21:0,21,219	0/0:3,0:3:9:0,9,91	0/0:8,0:8:21:0,21,238	0/0:5,0:5:15:0,15,161	0/0:5,0:5:15:0,15,164	0/0:4,0:4:12:0,12,121	0/0:8,0:8:24:0,24,247	0/0:3,0:3:9:0,9,97	0/0:9,0:9:24:0,24,257	0/0:8,0:8:24:0,24,248	0/0:5,0:5:15:0,15,159	0/0:3,0:3:9:0,9,94	0/0:6,0:6:18:0,18,183	0/0:2,0:2:6:0,6,63	0/0:4,0:4:12:0,12,130	0/0:6,0:6:18:0,18,182	1/1:0,5:5:12:142,12,0	1/1:0,5:5:12:138,12,0	0/0:4,0:4:6:0,6,89	1/1:0,4:5:6:76,6,0	1/1:0,3:3:6:72,6,0	./.:.:.:.:.	./.:.:.:.:.	0/0:16,0:16:45:0,45,503
chr0	137468802	.	T	A	725.34	.	AC=20;AF=0.087;AN=230;BaseQRankSum=1.543;DP=1094;Dels=0.00;FS=1.477;HaplotypeScore=0.2695;InbreedingCoeff=0.3232;MLEAC=15;MLEAF=0.065;MQ=22.99;MQ0=22;MQRankSum=1.354;QD=9.67;ReadPosRankSum=-0.745	GT:AD:DP:GQ:PL	0/0:40,0:40:39:0,39,408	0/0:40,0:40:36:0,36,353	0/0:20,0:20:27:0,27,273	0/0:46,0:46:54:0,54,549	0/0:29,0:29:39:0,39,377	0/0:10,0:10:9:0,9,91	0/0:14,0:14:30:0,30,289	0/0:2,0:2:6:0,6,65	./.:.:.:.:.	0/0:24,0:24:33:0,33,324	./.:.:.:.:.	0/0:10,0:10:15:0,15,146	0/0:14,0:14:18:0,18,179	./.:.:.:.:.	0/0:24,0:24:33:0,33,328	0/0:6,0:6:6:0,6,57	0/0:10,0:10:15:0,15,150	0/0:2,0:2:6:0,6,65	./.:.:.:.:.	1/1:1,1:2:3:29,3,0	0/0:1,0:1:3:0,3,31	0/0:3,0:3:9:0,9,89	1/1:6,3:9:9:89,9,0	0/0:13,0:13:18:0,18,190	0/0:3,0:3:3:0,3,33	0/0:16,0:16:12:0,12,117	0/0:26,0:26:48:0,48,470	0/0:6,0:6:3:0,3,32	0/0:6,0:6:9:0,9,97	0/0:8,0:8:15:0,15,147	0/0:4,0:4:3:0,3,35	0/0:5,0:5:6:0,6,67	0/0:10,0:10:9:0,9,86	./.:.:.:.:.	0/0:16,0:17:18:0,18,198	0/0:3,0:3:3:0,3,32	0/0:18,0:18:30:0,30,296	0/0:6,0:6:3:0,3,29	0/0:13,0:13:27:0,27,271	./.:.:.:.:.	./.:.:.:.:.	0/0:18,0:18:27:0,27,274	0/0:17,0:17:24:0,24,261	0/0:17,0:17:15:0,15,142	1/1:15,12:27:9:342,9,0	0/0:8,0:8:12:0,12,117	0/0:14,0:14:27:0,27,260	0/0:2,0:2:3:0,3,33	0/0:4,0:4:6:0,6,58	0/0:6,0:6:6:0,6,60	./.:.:.:.:.	0/0:3,0:3:3:0,3,29	0/0:5,0:5:9:0,9,91	0/0:5,0:5:9:0,9,85	0/0:11,0:11:18:0,18,197	./.:.:.:.:.	0/0:2,0:2:6:0,6,59	0/0:9,0:9:12:0,12,115	0/0:8,0:8:6:0,6,59	0/0:5,0:5:6:0,6,63	0/0:11,0:11:18:0,18,194	0/0:2,0:2:6:0,6,58	0/0:8,0:8:15:0,15,151	0/0:4,0:4:3:0,3,30	0/0:7,0:7:12:0,12,118	./.:.:.:.:.	0/0:7,0:7:15:0,15,156	0/0:12,0:12:18:0,18,182	0/0:7,0:7:18:0,18,170	./.:.:.:.:.	./.:.:.:.:.	0/0:2,0:2:3:0,3,28	1/1:2,2:4:6:60,6,0	0/0:5,0:5:3:0,3,28	0/0:2,0:2:3:0,3,32	0/0:3,0:3:6:0,6,57	1/1:0,1:2:3:32,3,0	0/1:7,1:8:21:21,0,46	./.:.:.:.:.	0/0:7,0:7:3:0,3,31	./.:.:.:.:.	0/0:1,0:1:3:0,3,29	0/0:2,0:2:3:0,3,30	0/0:6,0:6:9:0,9,86	0/0:5,0:6:15:0,15,142	0/0:4,0:4:3:0,3,31	0/0:3,0:3:6:0,6,56	0/0:4,0:4:9:0,9,96	0/0:9,0:9:18:0,18,176	./.:.:.:.:.	0/0:3,0:3:6:0,6,61	0/0:6,0:6:9:0,9,87	0/0:1,0:1:3:0,3,30	0/0:5,0:5:3:0,3,30	0/0:4,0:4:6:0,6,59	0/0:3,0:3:3:0,3,32	0/0:8,0:8:6:0,6,58	0/0:3,0:3:6:0,6,57	0/0:3,0:3:9:0,9,86	0/0:5,0:5:9:0,9,97	./.:.:.:.:.	./.:.:.:.:.	0/0:3,0:3:6:0,6,66	1/1:1,1:2:3:31,3,0	0/0:2,0:2:3:0,3,32	0/1:3,4:7:17:81,0,17	0/0:9,0:9:6:0,6,65	0/0:7,0:7:9:0,9,88	./.:.:.:.:.	./.:.:.:.:.	0/0:7,0:7:12:0,12,115	./.:.:.:.:.	0/0:12,0:12:15:0,15,154	0/0:4,0:4:3:0,3,29	0/0:6,0:6:3:0,3,29	0/0:6,1:7:18:0,18,184	0/0:3,0:3:6:0,6,55	0/0:3,0:3:6:0,6,59	0/0:3,0:3:3:0,3,30	0/0:4,0:4:9:0,9,92	0/0:9,0:9:18:0,18,178	0/0:5,0:5:6:0,6,57	1/1:2,3:5:9:99,9,0	0/0:5,0:5:6:0,6,59	1/1:1,3:4:9:90,9,0	1/1:3,2:5:6:62,6,0	0/0:7,0:7:3:0,3,29	0/0:7,0:7:12:0,12,117	0/0:4,0:4:6:0,6,59	./.:.:.:.:.	./.:.:.:.:.	0/0:2,0:2:6:0,6,61	0/0:2,1:3:3:0,3,45	0/0:8,0:8:18:0,18,206	0/0:11,0:11:15:0,15,195	0/0:1,0:1:3:0,3,31	0/0:118,0:118:75:0,75,831
chr0	137473110	.	T	C	622.83	.	AC=21;AF=0.131;AN=160;DP=693;Dels=0.00;FS=0.000;HaplotypeScore=0.0649;InbreedingCoeff=0.2671;MLEAC=20;MLEAF=0.125;MQ=20.41;MQ0=81;QD=10.38	GT:AD:DP:GQ:PL	0/0:38,0:38:15:0,15,158	0/0:5,0:5:9:0,9,95	0/0:21,0:21:15:0,15,153	0/0:28,0:28:39:0,39,385	0/0:12,0:12:3:0,3,32	0/0:13,0:13:9:0,9,95	0/0:14,0:14:12:0,12,126	./.:.:.:.:.	./.:.:.:.:.	1/1:0,14:14:21:226,21,0	./.:.:.:.:.	0/0:16,0:16:6:0,6,61	0/0:8,0:8:6:0,6,63	./.:.:.:.:.	0/0:13,0:13:15:0,15,149	0/0:13,0:13:15:0,15,155	0/0:7,0:7:6:0,6,58	./.:.:.:.:.	0/0:11,0:11:3:0,3,32	0/0:10,0:10:9:0,9,89	0/0:1,0:1:3:0,3,34	0/0:8,0:8:6:0,6,61	0/0:8,0:8:12:0,12,124	0/0:17,0:17:6:0,6,61	0/0:4,0:4:6:0,6,61	0/0:17,0:17:18:0,18,189	0/0:11,0:11:9:0,9,83	./.:.:.:.:.	./.:.:.:.:.	0/0:11,0:11:9:0,9,95	0/1:1,3:4:25:25,0,26	0/0:4,0:4:6:0,6,67	0/0:18,0:18:18:0,18,179	0/0:2,0:2:3:0,3,33	0/0:18,0:18:6:0,6,61	0/0:2,0:2:6:0,6,63	0/0:13,0:13:15:0,15,153	0/1:1,4:5:18:25,0,18	0/0:5,0:5:6:0,6,63	1/1:0,3:3:3:31,3,0	0/0:5,0:5:3:0,3,32	1/1:0,13:13:15:158,15,0	0/0:8,0:8:9:0,9,89	0/0:16,0:16:15:0,15,153	0/0:14,0:14:3:0,3,31	0/0:13,0:13:3:0,3,30	0/0:9,0:9:6:0,6,63	0/0:1,0:1:3:0,3,32	./.:.:.:.:.	./.:.:.:.:.	./.:.:.:.:.	./.:.:.:.:.	./.:.:.:.:.	./.:.:.:.:.	./.:.:.:.:.	./.:.:.:.:.	./.:.:.:.:.	./.:.:.:.:.	0/0:2,0:2:6:0,6,61	./.:.:.:.:.	0/0:2,0:2:3:0,3,32	0/0:3,0:3:3:0,3,24	0/0:7,0:7:6:0,6,65	1/1:0,3:3:3:31,3,0	./.:.:.:.:.	0/0:2,0:2:3:0,3,29	1/1:0,1:1:3:32,3,0	0/0:2,0:2:3:0,3,32	1/1:0,3:3:6:63,6,0	./.:.:.:.:.	./.:.:.:.:.	./.:.:.:.:.	0/0:1,0:1:3:0,3,32	0/0:7,0:7:6:0,6,61	./.:.:.:.:.	./.:.:.:.:.	0/0:2,0:2:3:0,3,31	./.:.:.:.:.	0/0:1,0:1:3:0,3,32	0/0:2,0:2:3:0,3,31	./.:.:.:.:.	./.:.:.:.:.	./.:.:.:.:.	./.:.:.:.:.	./.:.:.:.:.	0/0:4,0:4:3:0,3,32	./.:.:.:.:.	0/0:4,0:4:6:0,6,61	0/0:5,0:5:3:0,3,32	0/1:1,3:4:26:27,0,26	./.:.:.:.:.	0/0:5,0:5:6:0,6,63	0/0:2,0:2:3:0,3,32	./.:.:.:.:.	./.:.:.:.:.	0/0:3,0:3:6:0,6,64	1/1:0,4:4:6:63,6,0	./.:.:.:.:.	./.:.:.:.:.	0/0:2,0:2:3:0,3,32	0/0:5,0:5:12:0,12,122	0/0:3,0:3:3:0,3,32	./.:.:.:.:.	./.:.:.:.:.	./.:.:.:.:.	./.:.:.:.:.	0/0:4,0:4:6:0,6,63	0/0:3,0:3:3:0,3,32	1/1:0,3:3:6:67,6,0	0/0:4,0:4:3:0,3,32	0/0:5,0:5:6:0,6,61	1/1:0,3:3:6:67,6,0	./.:.:.:.:.	./.:.:.:.:.	./.:.:.:.:.	./.:.:.:.:.	0/0:1,0:1:3:0,3,30	0/0:2,0:2:3:0,3,32	0/0:1,0:1:3:0,3,29	./.:.:.:.:.	./.:.:.:.:.	./.:.:.:.:.	./.:.:.:.:.	./.:.:.:.:.	0/0:5,0:5:12:0,12,118	./.:.:.:.:.	0/0:2,0:2:3:0,3,32	./.:.:.:.:.	0/0:4,0:4:3:0,3,30	./.:.:.:.:.	./.:.:.:.:.	./.:.:.:.:.	./.:.:.:.:.	0/0:6,0:6:3:0,3,45	./.:.:.:.:.	./.:.:.:.:.	0/0:9,0:9:6:0,6,55
chr0	137474431	.	C	T	1837.94	.	AC=22;AF=0.091;AN=242;BaseQRankSum=-0.919;DP=824;Dels=0.00;FS=15.444;HaplotypeScore=0.2907;InbreedingCoeff=0.4783;MLEAC=18;MLEAF=0.074;MQ=56.80;MQ0=13;MQRankSum=-0.447;QD=22.69;ReadPosRankSum=2.080	GT:AD:DP:GQ:PL	0/0:50,0:50:99:0,150,1578	0/0:20,0:20:60:0,60,620	0/0:9,0:11:27:0,27,275	0/0:19,0:21:57:0,57,592	1/1:0,14:14:42:428,42,0	0/0:14,0:15:39:0,39,410	0/0:13,0:14:39:0,39,386	1/1:0,3:3:9:92,9,0	0/0:2,0:2:6:0,6,64	0/0:15,0:17:39:0,39,425	./.:.:.:.:.	0/0:9,0:12:27:0,27,281	0/0:12,0:13:36:0,36,373	0/0:2,0:2:6:0,6,64	0/0:17,0:17:48:0,48,494	1/1:0,15:15:42:444,42,0	0/0:13,0:14:39:0,39,401	./.:.:.:.:.	0/0:4,0:7:12:0,12,118	0/0:4,0:4:9:0,9,103	./.:.:.:.:.	0/0:8,0:8:21:0,21,229	0/0:15,0:17:45:0,45,470	0/0:23,0:23:66:0,66,692	./.:.:1:.:.	0/1:6,5:12:99:121,0,155	0/0:12,0:12:33:0,33,350	./.:.:.:.:.	./.:.:.:.:.	0/0:19,0:21:57:0,57,584	0/0:7,0:7:21:0,21,201	0/0:3,0:3:6:0,6,62	1/1:0,11:11:33:343,33,0	./.:.:.:.:.	1/1:0,11:13:33:351,33,0	0/0:2,0:2:6:0,6,65	0/0:10,0:11:30:0,30,301	0/0:9,0:9:27:0,27,270	0/0:8,0:9:24:0,24,241	0/0:2,0:2:3:0,3,32	0/0:2,0:2:6:0,6,61	0/0:7,0:7:21:0,21,218	0/0:22,0:23:63:0,63,676	0/0:14,0:17:42:0,42,429	0/0:13,0:13:39:0,39,405	0/0:21,0:21:57:0,57,626	0/0:6,0:6:15:0,15,161	0/0:2,0:2:6:0,6,61	1/1:0,1:1:3:32,3,0	0/0:3,0:3:9:0,9,89	1/1:0,2:2:6:59,6,0	1/1:0,1:1:3:33,3,0	0/0:1,0:1:3:0,3,30	0/0:2,0:2:6:0,6,61	0/0:3,0:3:9:0,9,94	./.:.:.:.:.	0/0:5,0:5:15:0,15,152	0/0:5,0:5:15:0,15,157	./.:.:.:.:.	0/0:2,0:2:6:0,6,60	./.:.:.:.:.	0/0:2,0:2:6:0,6,58	0/0:5,0:5:15:0,15,153	0/0:4,0:5:12:0,12,118	0/0:6,0:6:18:0,18,189	0/0:4,0:4:12:0,12,126	0/0:6,0:6:18:0,18,185	0/0:7,0:7:21:0,21,209	0/0:3,0:3:9:0,9,92	./.:.:.:.:.	./.:.:.:.:.	0/0:6,0:6:18:0,18,189	0/0:4,0:4:12:0,12,120	0/0:1,0:1:3:0,3,31	0/0:2,0:2:6:0,6,61	0/0:2,0:4:6:0,6,61	0/0:4,0:4:12:0,12,122	0/0:2,0:4:6:0,6,67	0/0:1,0:1:3:0,3,30	0/0:5,0:6:15:0,15,145	0/0:5,0:5:15:0,15,150	0/0:3,0:3:9:0,9,92	0/1:1,1:2:25:25,0,28	0/0:9,0:9:24:0,24,264	0/0:3,1:4:9:0,9,89	0/0:4,0:4:12:0,12,131	0/0:6,0:6:18:0,18,184	0/0:1,0:1:3:0,3,29	0/0:6,0:6:18:0,18,185	0/0:1,0:1:3:0,3,32	0/0:1,0:1:3:0,3,31	0/0:1,0:1:3:0,3,33	0/0:2,0:2:6:0,6,63	0/0:3,0:4:9:0,9,91	./.:.:.:.:.	0/0:2,0:2:6:0,6,64	0/0:4,0:4:12:0,12,122	0/0:1,0:2:3:0,3,32	0/0:2,0:2:3:0,3,31	0/0:5,0:5:15:0,15,154	0/0:2,0:2:6:0,6,63	0/0:2,0:2:6:0,6,62	0/0:2,0:2:6:0,6,62	0/0:4,0:4:12:0,12,123	0/0:2,0:2:6:0,6,63	0/0:3,0:3:9:0,9,94	0/0:6,0:6:18:0,18,192	0/0:3,0:3:6:0,6,77	0/0:5,0:5:15:0,15,158	0/0:1,0:1:3:0,3,32	0/0:4,0:4:12:0,12,123	0/0:5,0:5:15:0,15,165	0/0:9,0:9:27:0,27,265	0/0:4,0:4:12:0,12,120	0/0:3,0:3:9:0,9,95	1/1:0,4:4:12:125,12,0	1/1:0,3:3:9:94,9,0	0/0:4,0:4:12:0,12,122	0/0:5,0:5:12:0,12,138	0/0:2,0:2:6:0,6,63	0/0:3,0:3:9:0,9,92	0/0:6,1:7:18:0,18,184	./.:.:.:.:.	0/0:1,0:2:3:0,3,32	0/0:5,0:5:12:0,12,135	0/0:2,0:2:6:0,6,60	0/0:4,0:4:9:0,9,110	0/0:2,0:2:6:0,6,63	0/0:4,0:4:12:0,12,122	0/0:6,0:6:12:0,12,152	0/0:2,0:3:3:0,3,45	./.:.:.:.:.	./.:.:.:.:.	0/0:7,0:7:15:0,15,181	0/0:8,0:8:12:0,12,166	0/0:5,0:5:12:0,12,137	0/0:29,0:29:87:0,87,973
chr0	137474452	.	C	A	1192.88	.	AC=28;AF=0.113;AN=248;BaseQRankSum=0.897;DP=815;Dels=0.00;FS=10.168;HaplotypeScore=0.2526;InbreedingCoeff=0.4271;MLEAC=24;MLEAF=0.097;MQ=55.96;MQ0=13;MQRankSum=1.828;QD=20.22;ReadPosRankSum=-0.407	GT:AD:DP:GQ:PL	0/0:57,0:57:99:0,165,1758	0/0:18,0:18:54:0,54,568	0/0:13,4:17:39:0,39,408	0/0:19,2:21:54:0,54,579	0/0:15,0:15:45:0,45,473	0/0:11,1:12:30:0,30,339	1/1:0,13:13:36:357,36,0	0/0:1,0:1:3:0,3,32	0/0:2,0:2:6:0,6,63	0/0:18,2:20:48:0,48,531	0/0:1,0:1:3:0,3,32	0/0:9,3:12:27:0,27,280	0/0:8,1:9:24:0,24,251	1/1:0,2:2:6:63,6,0	0/0:20,0:20:54:0,54,585	0/0:23,0:23:66:0,66,696	0/0:11,1:12:33:0,33,351	./.:.:.:.:.	0/0:4,3:7:12:0,12,127	0/0:2,0:2:6:0,6,58	./.:.:.:.:.	1/1:0,8:8:21:234,21,0	0/0:12,2:14:36:0,36,377	0/0:20,0:20:60:0,60,640	0/0:1,0:1:3:0,3,32	0/0:16,1:17:48:0,48,503	0/0:13,0:13:36:0,36,388	0/0:1,0:1:3:0,3,36	0/0:1,0:1:3:0,3,32	0/0:18,2:20:54:0,54,563	0/0:3,0:3:9:0,9,97	0/0:2,0:2:3:0,3,32	0/0:9,0:9:27:0,27,289	./.:.:.:.:.	0/0:13,2:15:39:0,39,402	0/1:1,1:2:26:26,0,28	0/0:13,1:14:39:0,39,404	0/0:9,0:9:27:0,27,291	0/0:6,1:7:18:0,18,185	0/1:1,1:2:21:21,0,28	0/0:4,0:4:12:0,12,130	0/0:6,0:6:18:0,18,195	0/0:23,0:25:69:0,69,718	0/0:9,4:13:27:0,27,287	0/0:15,0:15:42:0,42,462	0/0:16,0:16:45:0,45,491	0/0:7,0:7:18:0,18,207	0/0:3,0:3:9:0,9,102	0/0:1,0:1:3:0,3,31	0/0:2,0:2:6:0,6,65	0/0:2,0:2:6:0,6,61	0/0:1,0:1:3:0,3,32	0/0:1,0:1:3:0,3,31	1/1:0,4:4:12:124,12,0	0/0:4,0:4:12:0,12,127	./.:.:.:.:.	0/0:5,0:5:15:0,15,161	0/0:7,0:7:21:0,21,226	0/0:2,0:2:6:0,6,65	0/0:3,0:3:9:0,9,95	./.:.:.:.:.	0/0:2,0:2:6:0,6,62	0/0:6,0:6:18:0,18,188	0/0:4,1:5:12:0,12,126	0/0:5,0:5:15:0,15,161	0/0:3,0:3:9:0,9,96	1/1:0,6:6:18:191,18,0	0/0:9,0:9:27:0,27,286	0/0:2,0:2:6:0,6,61	./.:.:.:.:.	0/0:1,0:1:3:0,3,32	0/0:8,0:8:24:0,24,258	0/0:3,0:3:9:0,9,94	0/0:2,0:2:6:0,6,63	0/0:1,0:1:3:0,3,32	0/0:1,2:3:3:0,3,31	0/0:3,0:3:9:0,9,92	0/0:2,2:4:6:0,6,61	0/0:2,0:2:6:0,6,65	0/0:6,1:7:18:0,18,188	0/0:5,0:5:15:0,15,158	0/0:2,0:2:6:0,6,62	./.:.:.:.:.	0/0:10,0:10:21:0,21,247	0/0:3,1:4:9:0,9,95	0/0:4,0:4:12:0,12,133	0/0:6,0:6:18:0,18,187	./.:.:.:.:.	0/0:6,0:6:18:0,18,190	0/0:1,0:1:3:0,3,32	0/0:2,0:2:6:0,6,61	0/0:2,0:2:6:0,6,61	1/1:0,2:2:6:65,6,0	0/0:4,1:5:12:0,12,124	./.:.:.:.:.	0/0:1,0:1:3:0,3,32	0/0:3,0:3:9:0,9,95	1/1:0,2:2:3:32,3,0	0/0:2,0:2:3:0,3,32	1/1:0,4:4:12:125,12,0	0/0:2,0:2:6:0,6,61	0/0:2,0:2:6:0,6,62	0/1:1,1:2:24:24,0,25	0/0:4,0:4:12:0,12,123	./.:.:.:.:.	0/0:4,0:4:12:0,12,131	0/0:5,0:5:15:0,15,155	./.:.:.:.:.	0/0:2,0:2:6:0,6,66	1/1:0,1:1:3:30,3,0	1/1:0,4:4:12:121,12,0	0/0:2,0:2:6:0,6,65	0/0:10,0:10:30:0,30,314	0/0:5,0:5:15:0,15,157	0/0:1,0:1:3:0,3,28	0/0:5,0:5:15:0,15,156	0/0:1,0:1:3:0,3,32	0/0:4,0:4:12:0,12,121	0/0:1,0:1:3:0,3,34	1/1:0,1:1:3:31,3,0	0/0:3,0:3:9:0,9,95	0/0:5,0:7:15:0,15,153	1/1:0,1:1:3:32,3,0	0/0:3,2:5:9:0,9,94	0/0:5,0:5:12:0,12,137	0/0:2,0:2:6:0,6,63	0/0:2,0:2:3:0,3,45	0/0:4,0:4:12:0,12,130	0/0:4,0:4:12:0,12,126	0/1:4,1:5:12:12,0,97	0/0:4,0:4:3:0,3,45	./.:.:.:.:.	./.:.:.:.:.	0/0:7,0:7:15:0,15,182	0/0:6,0:6:9:0,9,121	0/0:2,0:2:3:0,3,45	0/0:25,0:25:75:0,75,852
chr0	137484761	.	G	A	2055.25	.	AC=29;AF=0.114;AN=254;BaseQRankSum=-2.116;DP=772;Dels=0.00;FS=7.092;HaplotypeScore=0.0561;InbreedingCoeff=0.5512;MLEAC=24;MLEAF=0.094;MQ=59.66;MQ0=0;MQRankSum=-0.295;QD=25.06;ReadPosRankSum=-0.195	GT:AD:DP:GQ:PL	0/0:46,0:46:99:0,138,1451	0/0:12,0:12:36:0,36,385	0/0:4,0:4:12:0,12,128	0/0:30,0:30:90:0,90,926	0/0:8,0:8:24:0,24,244	0/0:11,0:11:33:0,33,350	0/0:17,0:17:51:0,51,526	0/0:4,0:4:12:0,12,130	0/0:4,0:4:12:0,12,123	0/0:6,0:6:18:0,18,189	0/0:2,0:2:6:0,6,67	1/1:0,14:14:42:435,42,0	0/0:12,0:12:36:0,36,374	./.:.:.:.:.	0/0:7,0:7:21:0,21,218	0/0:15,0:15:45:0,45,452	0/0:15,0:15:42:0,42,448	0/0:2,0:2:6:0,6,67	0/0:3,0:3:9:0,9,94	0/0:2,0:2:6:0,6,60	0/0:2,0:2:6:0,6,66	0/0:12,0:12:36:0,36,368	0/0:9,0:9:27:0,27,281	1/1:0,19:19:54:551,54,0	0/0:1,0:1:3:0,3,30	0/0:14,0:14:42:0,42,443	0/0:13,0:13:36:0,36,395	0/0:7,0:7:21:0,21,228	0/0:2,0:2:6:0,6,62	0/0:22,0:22:66:0,66,692	0/0:4,0:4:12:0,12,128	0/0:3,0:3:9:0,9,92	0/0:7,0:7:21:0,21,216	0/0:3,0:3:9:0,9,100	0/0:7,0:7:21:0,21,223	./.:.:.:.:.	0/0:12,0:12:33:0,33,358	0/0:7,0:7:21:0,21,214	0/0:11,0:11:33:0,33,348	0/0:3,0:3:9:0,9,98	0/0:2,0:2:6:0,6,65	0/0:11,0:11:33:0,33,340	0/0:16,0:16:48:0,48,507	1/1:0,11:11:33:344,33,0	0/0:17,0:17:51:0,51,520	0/0:26,0:26:75:0,75,795	0/0:4,0:4:12:0,12,124	0/1:2,3:5:19:88,0,19	./.:.:.:.:.	0/0:4,0:5:9:0,9,106	./.:.:.:.:.	0/0:4,0:4:12:0,12,124	0/0:6,0:6:15:0,15,166	0/0:2,0:2:6:0,6,63	1/1:0,2:2:3:45,3,0	./.:.:.:.:.	1/1:0,3:3:9:90,9,0	1/1:0,5:5:12:140,12,0	0/0:1,0:1:3:0,3,31	1/1:0,8:8:21:228,21,0	0/0:3,0:3:9:0,9,97	0/0:2,0:2:6:0,6,62	0/0:4,0:4:12:0,12,121	0/0:4,0:4:12:0,12,125	0/0:5,0:5:15:0,15,156	0/0:3,0:3:9:0,9,92	0/0:1,0:1:3:0,3,30	0/0:4,0:4:12:0,12,122	0/0:1,0:1:3:0,3,31	0/0:1,0:1:3:0,3,32	./.:.:.:.:.	0/0:3,0:3:9:0,9,94	0/0:3,0:3:9:0,9,93	1/1:0,2:2:6:57,6,0	1/1:0,3:3:9:92,9,0	1/1:0,3:3:9:93,9,0	0/0:3,0:3:6:0,6,76	0/0:2,0:2:6:0,6,61	1/1:0,1:1:3:29,3,0	0/0:4,0:4:12:0,12,124	0/0:2,0:2:6:0,6,63	0/0:3,0:3:9:0,9,90	0/0:7,1:8:21:0,21,220	0/0:1,0:1:3:0,3,31	./.:.:.:.:.	0/0:5,0:5:15:0,15,163	0/0:7,0:7:21:0,21,212	0/0:8,0:8:24:0,24,256	0/0:3,0:3:9:0,9,95	0/0:5,0:5:15:0,15,153	0/0:3,0:3:9:0,9,94	0/0:2,0:2:6:0,6,61	0/0:2,0:2:6:0,6,63	0/0:2,0:2:6:0,6,63	0/0:5,0:5:15:0,15,153	0/0:4,0:4:12:0,12,128	0/0:3,0:3:9:0,9,97	0/0:5,0:5:15:0,15,153	0/0:2,0:2:6:0,6,61	0/0:2,0:2:6:0,6,61	0/0:4,0:4:12:0,12,130	0/0:1,0:1:3:0,3,32	0/0:2,0:2:6:0,6,63	0/0:1,0:1:3:0,3,33	0/0:6,0:6:18:0,18,181	0/0:5,0:5:15:0,15,157	0/0:6,0:6:18:0,18,196	0/0:3,0:3:9:0,9,92	0/0:1,0:1:3:0,3,33	0/0:4,0:4:12:0,12,127	0/0:6,0:6:18:0,18,184	0/0:1,0:1:3:0,3,34	0/0:4,0:4:12:0,12,130	0/0:4,0:4:12:0,12,122	0/0:7,0:7:18:0,18,201	0/0:1,0:1:3:0,3,33	./.:.:.:.:.	0/0:1,0:1:3:0,3,31	1/1:0,2:2:6:63,6,0	0/0:3,0:3:9:0,9,94	1/1:0,3:3:9:86,9,0	./.:.:.:.:.	0/0:1,0:1:3:0,3,32	0/0:6,0:6:18:0,18,187	0/0:4,0:4:12:0,12,122	0/0:2,0:2:6:0,6,61	0/0:5,0:5:15:0,15,154	1/1:0,1:1:3:31,3,0	./.:.:.:.:.	0/0:4,0:4:6:0,6,89	0/0:2,0:2:3:0,3,45	0/0:5,0:5:9:0,9,108	0/0:8,0:8:15:0,15,197	0/0:6,0:6:9:0,9,134	0/0:4,0:4:9:0,9,108	0/0:8,0:8:15:0,15,197	0/0:26,0:26:78:0,78,869
chr0	137485955	.	C	A	1025.55	.	AC=14;AF=0.052;AN=268;BaseQRankSum=-4.093;DP=1111;Dels=0.00;FS=1.168;HaplotypeScore=0.1270;InbreedingCoeff=0.2650;MLEAC=12;MLEAF=0.045;MQ=59.51;MQ0=0;MQRankSum=-0.596;QD=14.44;ReadPosRankSum=0.025	GT:AD:DP:GQ:PL	0/0:75,0:75:99:0,226,2371	0/0:14,0:14:42:0,42,452	0/0:18,0:18:48:0,48,523	0/0:44,0:44:99:0,120,1321	0/0:8,0:8:21:0,21,241	0/0:20,0:20:54:0,54,598	0/1:20,13:33:99:304,0,494	./.:.:.:.:.	0/0:7,0:7:21:0,21,233	0/0:20,0:20:60:0,60,640	0/0:2,0:2:6:0,6,65	0/0:18,0:18:54:0,54,566	0/0:13,0:13:39:0,39,410	0/0:4,0:4:12:0,12,132	1/1:0,16:16:45:458,45,0	0/0:18,0:18:54:0,54,564	0/0:15,0:15:42:0,42,464	0/0:6,0:6:18:0,18,195	0/0:14,0:14:39:0,39,418	0/0:18,0:18:42:0,42,473	0/0:10,0:10:30:0,30,325	0/0:16,0:16:48:0,48,484	0/0:19,0:19:57:0,57,617	0/0:29,0:29:84:0,84,910	0/1:1,2:3:24:56,0,24	0/0:29,0:29:84:0,84,917	0/0:19,0:19:54:0,54,585	0/0:8,0:8:24:0,24,270	0/0:3,0:3:9:0,9,103	0/0:19,0:19:51:0,51,570	0/0:10,0:10:30:0,30,327	0/0:9,0:9:27:0,27,295	0/0:29,0:29:72:0,72,830	0/0:4,0:4:12:0,12,136	0/0:19,0:19:54:0,54,599	0/0:7,0:7:21:0,21,225	0/0:22,0:22:66:0,66,688	0/0:10,0:10:27:0,27,300	0/0:8,0:8:21:0,21,231	0/0:5,0:5:15:0,15,167	0/0:6,0:6:18:0,18,203	0/0:9,0:9:27:0,27,282	0/0:13,0:13:39:0,39,411	0/0:22,0:22:66:0,66,701	0/0:18,0:18:51:0,51,545	0/0:25,0:25:72:0,72,777	0/0:9,0:9:27:0,27,290	0/0:8,0:8:24:0,24,260	1/1:0,3:3:6:59,6,0	0/0:4,0:4:12:0,12,128	0/0:5,0:5:15:0,15,156	0/0:4,0:4:12:0,12,129	0/0:6,0:6:18:0,18,192	0/1:2,1:3:20:20,0,56	0/0:13,0:13:30:0,30,353	0/0:2,0:2:3:0,3,32	0/0:1,0:1:3:0,3,31	0/0:5,0:5:15:0,15,148	0/0:1,0:1:3:0,3,35	0/0:8,0:8:21:0,21,237	0/0:4,0:4:12:0,12,126	0/0:1,0:1:3:0,3,34	0/0:10,0:10:30:0,30,312	0/0:4,0:4:12:0,12,126	0/0:3,0:3:9:0,9,95	1/1:0,1:1:3:31,3,0	1/1:0,1:1:3:32,3,0	0/0:7,0:7:18:0,18,203	0/0:3,0:3:9:0,9,96	0/0:8,0:8:24:0,24,253	0/0:2,0:2:3:0,3,45	0/0:4,0:4:9:0,9,109	0/0:1,0:1:3:0,3,31	0/0:6,0:6:18:0,18,178	0/0:1,0:1:3:0,3,31	0/0:4,0:4:12:0,12,121	0/0:2,0:2:6:0,6,61	0/0:3,0:3:9:0,9,98	0/0:2,0:2:6:0,6,63	0/0:6,0:6:15:0,15,163	0/0:2,0:2:6:0,6,55	0/0:4,0:4:12:0,12,126	0/0:3,0:3:9:0,9,97	0/0:6,0:6:18:0,18,192	0/0:1,0:1:3:0,3,34	1/1:0,5:5:15:148,15,0	0/0:2,0:2:6:0,6,63	0/1:1,4:5:18:109,0,18	0/0:4,0:4:12:0,12,130	0/0:4,0:4:12:0,12,128	./.:.:.:.:.	0/0:1,0:1:3:0,3,31	0/0:3,0:3:9:0,9,95	0/0:3,0:3:9:0,9,97	0/0:3,0:3:9:0,9,96	0/0:4,0:4:12:0,12,130	0/0:4,0:4:12:0,12,126	0/0:3,0:3:9:0,9,97	0/0:1,0:1:3:0,3,33	0/0:1,0:1:3:0,3,31	0/0:8,0:8:24:0,24,257	0/0:1,0:1:3:0,3,32	0/0:4,0:4:12:0,12,129	0/0:1,0:1:3:0,3,32	0/0:5,0:5:15:0,15,160	0/0:4,0:4:9:0,9,108	0/0:8,0:8:24:0,24,257	0/0:8,0:8:24:0,24,256	0/0:5,0:5:15:0,15,162	0/0:11,0:11:33:0,33,348	0/0:9,0:9:27:0,27,291	0/0:5,0:5:15:0,15,163	0/0:5,0:5:15:0,15,155	0/0:2,0:2:6:0,6,62	0/0:3,0:3:9:0,9,92	0/0:5,0:5:15:0,15,157	0/0:1,0:1:3:0,3,33	0/0:2,0:2:6:0,6,64	0/0:1,0:1:3:0,3,32	0/0:2,0:2:6:0,6,67	0/0:4,0:4:12:0,12,130	0/0:2,0:2:6:0,6,61	0/0:10,0:10:30:0,30,323	0/0:4,0:4:12:0,12,126	0/0:5,0:5:15:0,15,157	0/0:4,0:4:12:0,12,128	0/0:2,0:2:6:0,6,66	0/0:5,0:5:15:0,15,159	0/0:1,0:1:3:0,3,32	0/0:2,0:2:3:0,3,44	0/0:4,0:4:9:0,9,107	./.:.:.:.:.	0/0:4,0:4:6:0,6,89	0/0:2,0:2:6:0,6,63	0/0:2,0:2:3:0,3,45	0/0:2,0:2:3:0,3,45	0/0:29,0:29:84:0,84,954
chr0	137486081	.	G	T	110.06	.	AC=12;AF=0.054;AN=224;BaseQRankSum=-1.680;DP=973;Dels=0.00;FS=5.483;HaplotypeScore=0.0741;InbreedingCoeff=0.3297;MLEAC=7;MLEAF=0.031;MQ=59.67;MQ0=0;MQRankSum=-0.943;QD=8.47;ReadPosRankSum=-3.148	GT:AD:DP:GQ:PL	0/0:88,0:88:99:0,265,2824	0/0:21,0:21:60:0,60,630	0/0:15,0:15:45:0,45,482	0/0:48,0:48:99:0,141,1485	./.:.:.:.:.	0/0:23,0:23:69:0,69,721	0/0:22,0:22:66:0,66,683	1/1:0,1:1:3:31,3,0	./.:.:.:.:.	0/0:21,0:21:63:0,63,668	0/0:3,0:3:9:0,9,97	0/0:23,0:23:69:0,69,733	./.:.:.:.:.	0/0:5,0:5:15:0,15,154	0/0:26,0:26:78:0,78,817	./.:.:.:.:.	0/0:23,0:23:69:0,69,724	0/0:12,0:12:36:0,36,372	0/0:12,0:12:33:0,33,348	0/0:12,0:12:36:0,36,373	0/0:7,0:7:21:0,21,222	0/0:28,0:28:78:0,78,860	0/0:24,0:24:72:0,72,782	0/0:25,0:25:75:0,75,806	0/0:4,0:4:12:0,12,131	0/0:23,0:23:66:0,66,707	0/0:17,0:17:51:0,51,541	./.:.:.:.:.	./.:.:.:.:.	1/1:0,1:1:3:30,3,0	0/1:1,1:2:26:26,0,30	./.:.:.:.:.	1/1:0,3:3:9:85,9,0	./.:.:.:.:.	0/0:19,0:19:57:0,57,612	0/0:6,0:6:18:0,18,178	0/0:21,0:21:63:0,63,665	0/0:17,0:17:48:0,48,510	./.:.:.:.:.	0/0:3,0:3:9:0,9,97	0/1:3,1:4:18:18,0,87	./.:.:.:.:.	0/0:16,0:16:45:0,45,479	0/0:24,0:24:72:0,72,762	0/0:19,0:19:57:0,57,599	0/0:23,0:23:66:0,66,705	0/0:6,0:6:18:0,18,193	0/0:3,0:3:9:0,9,98	0/0:2,0:2:6:0,6,63	0/0:7,0:7:18:0,18,210	0/0:1,0:1:3:0,3,30	0/0:3,0:3:6:0,6,64	0/0:4,0:4:12:0,12,122	0/0:6,0:6:18:0,18,188	0/0:5,0:5:15:0,15,151	0/0:11,0:11:33:0,33,346	0/0:6,0:6:18:0,18,189	0/0:5,0:5:15:0,15,154	0/0:4,0:4:12:0,12,126	0/0:4,0:4:12:0,12,130	1/1:0,1:1:3:31,3,0	./.:.:.:.:.	0/0:6,0:6:18:0,18,195	0/0:4,0:4:12:0,12,117	0/0:6,0:6:18:0,18,181	0/0:6,0:6:18:0,18,195	0/0:6,0:6:18:0,18,193	0/0:7,0:7:21:0,21,222	./.:.:.:.:.	0/0:5,0:5:15:0,15,152	0/0:3,0:3:9:0,9,92	0/0:3,0:3:6:0,6,74	0/0:2,0:2:6:0,6,61	0/0:4,0:4:12:0,12,124	0/0:6,0:6:18:0,18,191	0/0:4,0:4:12:0,12,128	0/0:2,0:2:6:0,6,67	0/0:6,0:6:18:0,18,191	0/0:3,0:3:9:0,9,90	0/0:6,0:6:15:0,15,176	0/0:5,0:5:15:0,15,157	0/0:2,0:2:6:0,6,62	0/0:7,0:7:21:0,21,221	0/0:4,0:4:12:0,12,120	0/0:5,0:5:15:0,15,160	0/0:1,0:1:3:0,3,32	./.:.:.:.:.	0/0:7,0:7:21:0,21,205	./.:.:.:.:.	1/1:0,1:1:3:32,3,0	./.:.:.:.:.	0/0:2,0:2:6:0,6,63	./.:.:.:.:.	./.:.:.:.:.	./.:.:.:.:.	0/0:3,0:3:9:0,9,97	0/0:8,0:8:24:0,24,252	0/0:3,0:3:9:0,9,100	0/0:1,0:1:3:0,3,30	0/0:4,0:4:12:0,12,124	0/0:5,0:5:15:0,15,161	./.:.:.:.:.	./.:.:.:.:.	0/0:3,0:3:9:0,9,99	0/0:4,0:4:12:0,12,125	0/0:5,0:5:15:0,15,162	0/0:5,0:5:15:0,15,162	0/0:8,0:8:24:0,24,244	0/0:2,0:2:3:0,3,32	0/0:5,0:5:15:0,15,158	0/0:10,0:10:30:0,30,321	0/0:2,0:2:3:0,3,32	0/0:5,0:5:15:0,15,167	./.:.:.:.:.	./.:.:.:.:.	./.:.:.:.:.	./.:.:.:.:.	0/0:6,0:6:18:0,18,192	0/0:9,0:9:24:0,24,265	0/0:3,0:3:9:0,9,100	0/0:3,0:3:9:0,9,95	0/0:4,0:4:12:0,12,126	0/0:4,0:4:12:0,12,128	0/0:4,0:4:12:0,12,122	0/0:4,0:4:12:0,12,134	./.:.:.:.:.	0/0:2,0:2:6:0,6,63	0/0:2,0:2:6:0,6,65	0/0:3,0:3:9:0,9,90	0/0:2,0:2:3:0,3,45	0/0:2,0:2:6:0,6,61	0/0:2,0:2:3:0,3,45	0/0:2,0:2:3:0,3,45	0/0:4,0:4:12:0,12,119	0/0:2,0:2:3:0,3,45	0/0:4,0:4:6:0,6,89	0/0:15,0:15:45:0,45,502
chr0	137487836	.	G	T	1328.71	.	AC=17;AF=0.068;AN=250;BaseQRankSum=-3.698;DP=809;Dels=0.00;FS=6.257;HaplotypeScore=0.1203;InbreedingCoeff=0.4599;MLEAC=14;MLEAF=0.056;MQ=58.84;MQ0=0;MQRankSum=0.434;QD=23.73;ReadPosRankSum=0.784	GT:AD:DP:GQ:PL	0/0:37,0:37:99:0,105,1184	0/0:20,0:20:60:0,60,644	0/0:11,0:11:27:0,27,307	0/0:27,0:27:81:0,81,868	0/0:12,0:12:36:0,36,384	0/0:10,0:10:30:0,30,316	0/0:14,0:14:42:0,42,452	0/0:3,0:3:9:0,9,95	0/0:1,0:1:3:0,3,32	0/0:21,0:21:63:0,63,676	0/0:2,0:2:6:0,6,65	1/1:0,9:9:27:267,27,0	0/0:12,0:12:33:0,33,375	0/0:2,0:2:6:0,6,64	0/0:16,0:16:45:0,45,492	0/0:11,0:11:30:0,30,335	0/0:14,0:14:42:0,42,437	./.:.:.:.:.	0/0:3,0:3:6:0,6,77	./.:.:.:.:.	0/0:1,0:1:3:0,3,34	0/0:10,0:10:30:0,30,318	0/0:7,0:7:21:0,21,215	1/1:0,23:23:66:691,66,0	0/0:3,0:3:9:0,9,99	0/0:24,0:24:72:0,72,768	0/0:15,0:15:45:0,45,484	./.:.:.:.:.	0/0:2,0:2:6:0,6,59	0/0:11,0:11:33:0,33,333	0/0:5,0:5:15:0,15,170	0/0:5,0:5:15:0,15,168	0/0:3,0:3:9:0,9,97	0/0:2,0:2:6:0,6,62	0/0:15,0:15:42:0,42,459	0/0:3,0:3:9:0,9,99	0/0:19,0:20:57:0,57,605	0/0:6,0:6:18:0,18,185	0/0:10,0:10:30:0,30,319	./.:.:.:.:.	0/0:2,0:2:6:0,6,69	0/0:14,0:14:42:0,42,448	0/0:21,0:21:63:0,63,661	0/0:13,0:13:39:0,39,415	0/0:9,0:9:27:0,27,291	0/0:13,0:13:36:0,36,395	0/0:7,0:7:18:0,18,192	1/1:0,2:2:6:64,6,0	0/0:1,0:1:3:0,3,32	0/0:1,0:1:3:0,3,32	./.:.:.:.:.	0/0:4,0:4:12:0,12,134	0/0:6,0:6:18:0,18,189	0/0:4,0:4:12:0,12,130	0/0:6,0:6:18:0,18,189	./.:.:.:.:.	0/0:6,0:6:18:0,18,191	0/0:5,0:5:15:0,15,160	0/0:7,0:7:21:0,21,223	0/0:6,0:6:18:0,18,199	0/0:7,0:7:21:0,21,225	0/0:3,0:3:9:0,9,102	0/0:6,0:6:18:0,18,189	0/0:7,0:7:18:0,18,202	0/0:2,0:2:6:0,6,65	0/0:4,0:4:12:0,12,126	0/0:2,0:2:6:0,6,61	0/0:3,0:3:9:0,9,97	0/0:5,0:5:15:0,15,160	./.:.:.:.:.	0/0:1,0:1:3:0,3,30	0/0:1,0:1:3:0,3,33	0/0:4,0:4:12:0,12,129	0/1:4,1:5:14:14,0,111	1/1:0,2:2:6:58,6,0	0/0:2,0:2:6:0,6,69	0/0:4,0:4:12:0,12,128	0/0:3,0:3:9:0,9,96	./.:.:.:.:.	0/0:7,0:7:18:0,18,205	0/0:1,0:1:3:0,3,32	0/0:2,0:2:6:0,6,62	0/0:7,0:7:18:0,18,188	0/0:1,0:1:3:0,3,32	0/0:4,0:4:12:0,12,130	0/0:6,0:6:18:0,18,192	0/0:8,0:8:24:0,24,257	0/0:3,0:3:9:0,9,95	0/0:5,0:5:15:0,15,160	0/0:4,0:4:12:0,12,126	./.:.:.:.:.	0/0:2,0:2:6:0,6,65	0/0:3,0:3:9:0,9,97	0/0:1,0:1:3:0,3,34	0/0:3,0:3:9:0,9,97	0/0:3,0:3:9:0,9,98	0/0:4,0:4:12:0,12,129	0/0:4,0:4:12:0,12,130	0/0:2,0:2:6:0,6,63	0/0:1,0:1:3:0,3,32	0/0:3,0:3:9:0,9,99	0/0:3,0:3:9:0,9,96	0/0:2,0:2:6:0,6,63	0/0:3,0:3:9:0,9,90	0/0:1,0:1:3:0,3,32	0/0:8,0:8:24:0,24,247	0/0:4,0:4:12:0,12,132	0/0:3,0:3:9:0,9,97	0/0:2,0:2:6:0,6,64	0/0:1,0:1:3:0,3,31	0/0:10,0:10:21:0,21,262	0/0:2,0:2:6:0,6,65	0/0:9,0:9:21:0,21,253	0/0:4,0:4:12:0,12,123	0/0:4,0:4:9:0,9,111	0/0:4,0:4:12:0,12,130	0/0:3,0:3:9:0,9,97	./.:.:.:.:.	1/1:0,3:3:9:89,9,0	0/0:6,0:6:18:0,18,195	1/1:0,7:7:21:220,21,0	0/0:6,0:6:18:0,18,189	0/0:5,0:5:15:0,15,156	0/0:4,0:4:12:0,12,129	0/0:3,0:3:9:0,9,95	0/0:3,0:3:6:0,6,73	0/0:4,0:4:12:0,12,130	1/1:0,2:2:6:60,6,0	1/1:0,3:3:9:92,9,0	0/0:3,0:3:9:0,9,93	0/0:4,0:4:6:0,6,76	./.:.:.:.:.	0/0:2,0:2:6:0,6,65	0/0:4,0:4:9:0,9,104	0/0:2,0:2:3:0,3,45	./.:.:.:.:.	0/0:32,0:32:96:0,96,1066
chr0	137488066	.	G	T	4514.58	.	AC=60;AF=0.231;AN=260;BaseQRankSum=4.224;DP=705;Dels=0.00;FS=3.840;HaplotypeScore=0.1230;InbreedingCoeff=0.6358;MLEAC=60;MLEAF=0.231;MQ=57.96;MQ0=0;MQRankSum=3.309;QD=27.20;ReadPosRankSum=0.269	GT:AD:DP:GQ:PL	0/0:40,0:40:99:0,108,1157	0/0:15,0:15:42:0,42,432	0/0:14,0:14:42:0,42,429	1/1:0,26:26:78:809,78,0	1/1:0,11:11:33:341,33,0	0/0:2,0:2:6:0,6,57	0/0:11,0:11:33:0,33,331	1/1:0,4:4:12:127,12,0	0/1:1,2:3:13:55,0,13	0/0:17,0:17:51:0,51,518	0/0:2,0:2:6:0,6,60	0/0:7,0:7:21:0,21,216	1/1:0,12:12:33:344,33,0	0/0:1,0:1:3:0,3,33	0/0:23,0:23:66:0,66,700	1/1:0,10:10:27:292,27,0	0/0:13,0:13:36:0,36,377	./.:.:.:.:.	0/0:3,0:3:6:0,6,75	0/0:1,0:1:3:0,3,31	0/0:3,0:3:9:0,9,91	0/0:5,0:5:12:0,12,139	0/0:7,0:7:21:0,21,215	0/0:14,0:14:39:0,39,411	0/0:1,0:1:3:0,3,32	0/0:15,0:15:45:0,45,460	0/0:13,0:13:39:0,39,403	1/1:0,3:3:9:97,9,0	1/1:0,2:2:6:65,6,0	1/1:0,9:9:24:269,24,0	1/1:0,1:1:3:31,3,0	1/1:0,3:3:9:98,9,0	1/1:0,11:11:30:328,30,0	1/1:0,4:4:12:122,12,0	0/0:11,0:11:27:0,27,305	0/0:2,0:2:6:0,6,60	0/0:18,0:19:51:0,51,533	0/0:3,0:3:9:0,9,95	1/1:0,8:8:21:236,21,0	0/0:1,0:1:3:0,3,31	0/0:1,0:1:3:0,3,31	1/1:0,6:6:18:190,18,0	0/0:15,0:15:42:0,42,439	0/0:8,0:8:24:0,24,246	0/0:12,0:12:36:0,36,360	0/0:14,0:14:36:0,36,388	0/0:13,0:13:33:0,33,370	0/1:1,1:2:26:28,0,26	0/0:1,0:1:3:0,3,30	0/0:5,0:5:15:0,15,153	./.:.:.:.:.	./.:.:.:.:.	0/0:4,0:4:12:0,12,119	0/0:1,0:1:3:0,3,32	0/0:6,0:6:18:0,18,185	0/0:1,0:1:3:0,3,32	0/0:5,0:5:15:0,15,155	0/0:8,0:8:21:0,21,228	0/0:4,0:4:12:0,12,126	0/0:5,0:5:15:0,15,155	1/1:0,4:4:12:124,12,0	1/1:0,2:2:6:59,6,0	0/0:5,0:5:15:0,15,149	0/0:8,0:8:24:0,24,245	0/0:3,0:3:9:0,9,91	0/0:2,0:2:6:0,6,63	./.:.:.:.:.	0/0:9,0:9:24:0,24,254	1/1:0,4:4:12:131,12,0	0/0:1,0:1:3:0,3,30	0/0:1,0:1:3:0,3,30	0/0:1,0:1:3:0,3,28	0/0:2,0:2:6:0,6,62	0/0:2,0:2:6:0,6,60	0/0:6,0:6:15:0,15,167	0/0:1,0:1:3:0,3,30	0/0:3,0:3:9:0,9,90	0/0:2,0:2:6:0,6,60	0/0:1,0:1:3:0,3,31	0/0:6,0:6:15:0,15,166	./.:.:.:.:.	0/0:1,0:1:3:0,3,31	0/0:3,0:3:9:0,9,92	0/0:2,0:2:6:0,6,65	0/0:2,0:2:6:0,6,61	0/0:3,0:3:9:0,9,93	1/1:0,4:4:12:125,12,0	0/0:1,0:1:3:0,3,32	1/1:0,2:2:6:59,6,0	1/1:0,5:5:15:156,15,0	1/1:0,1:1:3:32,3,0	0/0:4,0:4:12:0,12,124	1/1:0,3:3:9:97,9,0	1/1:0,1:1:3:32,3,0	0/0:3,0:3:9:0,9,91	0/0:4,0:4:12:0,12,123	0/0:7,0:7:18:0,18,173	0/0:2,0:2:6:0,6,60	0/0:2,0:2:6:0,6,65	0/0:2,0:2:6:0,6,59	0/0:3,0:3:9:0,9,92	1/1:0,3:3:9:95,9,0	1/1:0,3:3:9:92,9,0	0/0:2,0:2:6:0,6,64	./.:.:.:.:.	0/0:6,0:6:18:0,18,180	0/0:1,0:1:3:0,3,29	0/0:5,0:5:12:0,12,137	0/0:2,0:2:6:0,6,63	0/0:2,0:2:6:0,6,59	0/0:3,0:3:9:0,9,92	0/0:2,0:2:6:0,6,64	0/0:6,0:6:18:0,18,183	1/1:0,4:4:9:105,9,0	1/1:0,6:6:18:191,18,0	1/1:0,4:4:12:130,12,0	1/1:0,5:5:15:162,15,0	0/0:1,0:1:3:0,3,29	0/0:3,0:3:9:0,9,93	0/0:6,0:6:18:0,18,182	0/0:4,0:4:12:0,12,120	0/0:2,0:2:6:0,6,58	0/0:8,0:8:21:0,21,223	0/0:2,0:2:6:0,6,65	0/0:2,0:2:6:0,6,58	./.:.:.:.:.	0/0:2,0:2:6:0,6,63	0/0:2,0:2:6:0,6,62	0/0:1,0:1:3:0,3,30	0/0:1,0:1:3:0,3,31	0/0:4,0:4:6:0,6,89	0/0:2,0:2:3:0,3,45	0/0:6,0:6:12:0,12,150	0/0:1,0:1:3:0,3,31	0/0:2,0:2:3:0,3,45	0/0:2,0:2:3:0,3,45	0/0:20,0:20:60:0,60,641
chr0	137489217	.	G	C	5130.49	.	AC=56;AF=0.219;AN=256;BaseQRankSum=-2.097;DP=886;Dels=0.00;FS=1.665;HaplotypeScore=0.1559;InbreedingCoeff=0.6244;MLEAC=52;MLEAF=0.203;MQ=59.61;MQ0=0;MQRankSum=-0.512;QD=24.55;ReadPosRankSum=1.044	GT:AD:DP:GQ:PL	0/0:54,0:54:99:0,162,1677	0/0:19,0:19:57:0,57,592	0/0:24,0:24:66:0,66,675	1/1:0,24:24:72:724,72,0	1/1:0,8:8:24:238,24,0	0/0:19,0:19:54:0,54,558	0/0:9,0:9:27:0,27,274	1/1:0,3:3:9:92,9,0	0/1:1,1:2:26:27,0,26	0/0:16,0:16:48:0,48,481	0/1:6,1:7:11:11,0,163	0/0:12,0:12:36:0,36,361	1/1:0,8:8:21:230,21,0	0/0:5,0:5:15:0,15,162	0/0:14,0:14:42:0,42,438	1/1:0,18:19:48:510,48,0	0/0:10,0:10:30:0,30,312	0/0:4,0:4:12:0,12,128	0/0:8,0:8:18:0,18,217	0/0:14,0:14:36:0,36,369	0/0:5,0:5:15:0,15,160	0/0:16,0:16:48:0,48,482	0/0:14,0:14:39:0,39,407	0/0:13,0:13:36:0,36,387	0/0:2,0:2:6:0,6,63	0/0:16,0:16:45:0,45,472	0/0:10,0:10:30:0,30,309	0/1:2,6:8:37:163,0,37	1/1:0,2:2:6:65,6,0	1/1:0,16:16:39:441,39,0	0/1:1,6:7:9:163,0,9	1/1:0,6:6:18:185,18,0	1/1:0,16:16:48:490,48,0	1/1:0,3:3:9:100,9,0	0/0:14,0:14:36:0,36,397	0/0:9,0:9:27:0,27,280	0/0:17,0:17:51:0,51,513	0/0:6,0:6:18:0,18,187	1/1:0,13:13:39:398,39,0	0/0:3,0:3:9:0,9,92	0/1:5,4:9:97:97,0,128	1/1:0,12:12:36:360,36,0	0/0:12,0:12:36:0,36,363	0/0:11,0:11:30:0,30,324	0/0:15,0:15:45:0,45,459	0/0:13,0:13:39:0,39,408	0/0:9,0:9:27:0,27,274	0/1:3,1:4:19:19,0,78	./.:.:.:.:.	0/0:7,0:7:21:0,21,217	./.:.:.:.:.	0/0:1,0:1:3:0,3,32	0/0:2,0:2:6:0,6,63	0/0:2,0:2:6:0,6,65	0/0:4,0:4:12:0,12,126	0/0:5,0:5:15:0,15,148	0/0:3,0:3:9:0,9,88	0/0:9,0:9:21:0,21,244	0/0:1,0:1:3:0,3,31	0/0:1,0:1:3:0,3,34	1/1:0,3:3:9:93,9,0	1/1:0,3:3:9:93,9,0	0/0:4,0:4:12:0,12,122	0/0:3,0:3:9:0,9,94	0/0:4,0:4:12:0,12,126	0/0:1,0:1:3:0,3,30	0/0:4,0:4:12:0,12,127	0/0:5,0:5:15:0,15,155	1/1:0,2:2:6:61,6,0	0/0:2,0:2:6:0,6,59	0/0:3,0:3:9:0,9,95	0/0:1,0:1:3:0,3,29	0/0:1,0:1:3:0,3,32	0/0:2,0:2:6:0,6,53	0/0:6,0:6:18:0,18,185	0/0:1,0:1:3:0,3,30	0/0:1,0:1:3:0,3,28	0/0:4,0:4:12:0,12,126	./.:.:.:.:.	0/0:3,0:3:9:0,9,86	0/0:2,0:2:3:0,3,30	0/0:1,0:1:3:0,3,30	0/0:4,0:4:12:0,12,126	0/0:2,0:2:6:0,6,59	0/0:6,0:6:18:0,18,187	0/0:7,0:7:21:0,21,214	1/1:0,3:3:9:92,9,0	0/0:6,0:6:18:0,18,175	1/1:0,4:4:12:122,12,0	1/1:0,13:13:39:406,39,0	./.:.:.:.:.	0/0:3,0:3:9:0,9,89	1/1:0,1:1:3:32,3,0	./.:.:.:.:.	0/0:2,0:2:6:0,6,55	0/0:5,0:5:15:0,15,152	0/0:7,0:7:21:0,21,207	0/0:6,0:6:15:0,15,171	0/0:1,0:1:3:0,3,30	0/0:1,0:1:3:0,3,31	0/0:14,0:14:42:0,42,420	1/1:0,1:1:3:32,3,0	1/1:0,1:1:3:33,3,0	0/0:3,0:3:9:0,9,92	./.:.:.:.:.	0/0:5,0:6:12:0,12,121	0/0:5,0:5:15:0,15,160	0/0:9,0:9:27:0,27,275	0/0:4,0:4:12:0,12,126	0/0:4,0:4:12:0,12,126	0/0:7,0:7:21:0,21,215	0/0:4,0:4:12:0,12,126	0/0:7,0:7:21:0,21,221	1/1:0,4:4:12:124,12,0	1/1:0,3:3:9:92,9,0	1/1:0,1:1:3:30,3,0	1/1:0,3:3:9:95,9,0	0/0:6,0:6:18:0,18,184	0/0:3,0:3:9:0,9,93	0/0:1,0:1:3:0,3,28	0/0:5,0:5:15:0,15,154	0/0:3,0:3:9:0,9,85	0/0:5,0:5:15:0,15,151	0/0:9,0:9:27:0,27,270	0/0:1,0:1:3:0,3,31	0/0:4,0:4:12:0,12,126	./.:.:.:.:.	0/0:3,0:3:9:0,9,94	0/0:3,0:3:9:0,9,92	0/0:6,0:6:9:0,9,134	./.:.:.:.:.	0/0:5,0:5:9:0,9,120	0/0:4,0:4:9:0,9,106	0/0:4,0:4:6:0,6,73	./.:.:.:.:.	0/0:2,0:2:3:0,3,45	0/0:24,0:24:72:0,72,782
chr0	137490159	.	G	A	1449.68	.	AC=31;AF=0.119;AN=260;BaseQRankSum=-2.652;DP=656;Dels=0.00;FS=1.659;HaplotypeScore=0.0739;InbreedingCoeff=0.4514;MLEAC=27;MLEAF=0.104;MQ=59.65;MQ0=0;MQRankSum=-0.239;QD=21.64;ReadPosRankSum=-0.496	GT:AD:DP:GQ:PL	0/0:26,0:26:78:0,78,873	0/0:19,0:19:51:0,51,556	0/0:13,0:13:36:0,36,397	0/0:30,0:30:90:0,90,963	0/0:11,0:11:33:0,33,358	0/0:12,0:12:33:0,33,346	0/0:8,0:8:24:0,24,254	0/0:4,0:4:12:0,12,130	0/0:2,0:2:6:0,6,60	0/0:12,0:12:36:0,36,386	0/0:3,0:3:9:0,9,96	0/0:14,0:14:42:0,42,444	0/0:8,0:8:24:0,24,247	0/0:1,0:1:3:0,3,33	0/0:10,0:10:30:0,30,323	0/0:9,0:9:27:0,27,282	0/0:14,0:14:42:0,42,442	0/0:3,0:3:9:0,9,100	0/0:1,0:1:3:0,3,32	1/1:0,1:1:3:30,3,0	0/0:1,0:1:3:0,3,33	1/1:0,5:5:15:149,15,0	0/0:8,0:8:24:0,24,257	0/0:13,0:13:39:0,39,425	0/0:2,0:2:6:0,6,66	0/0:14,0:14:36:0,36,399	0/0:11,0:11:30:0,30,333	0/0:2,0:2:6:0,6,61	0/0:1,0:1:3:0,3,36	0/0:12,0:12:33:0,33,363	0/0:9,0:9:27:0,27,308	0/0:1,0:1:3:0,3,33	0/0:12,0:12:33:0,33,362	0/1:2,1:3:18:18,0,56	0/0:10,0:10:27:0,27,304	0/0:5,0:5:15:0,15,168	0/0:8,0:8:24:0,24,257	0/0:3,0:3:9:0,9,95	0/0:4,0:4:12:0,12,117	0/0:4,0:4:12:0,12,125	0/0:3,0:3:9:0,9,101	0/0:4,0:4:12:0,12,126	0/0:8,0:8:24:0,24,243	0/0:13,0:13:39:0,39,404	1/1:0,11:11:33:335,33,0	0/0:13,0:13:39:0,39,412	0/0:3,0:3:9:0,9,94	0/0:5,0:5:15:0,15,166	0/0:1,0:1:3:0,3,30	0/0:4,0:4:9:0,9,110	./.:.:.:.:.	1/1:0,7:7:21:211,21,0	0/0:5,0:5:15:0,15,153	0/0:5,0:5:15:0,15,157	0/0:2,0:2:6:0,6,65	0/0:2,0:2:6:0,6,65	0/0:3,0:3:9:0,9,86	0/0:2,0:2:6:0,6,65	./.:.:.:.:.	0/0:4,0:4:12:0,12,129	0/0:4,0:4:12:0,12,125	0/0:6,0:6:18:0,18,192	0/0:7,0:7:21:0,21,217	./.:.:.:.:.	0/0:5,0:5:15:0,15,157	0/0:1,0:1:3:0,3,32	0/0:1,0:1:3:0,3,34	0/0:1,0:1:3:0,3,32	0/0:3,0:3:9:0,9,95	0/0:1,0:1:3:0,3,28	0/0:2,0:2:6:0,6,63	1/1:0,2:2:6:61,6,0	1/1:0,5:5:15:153,15,0	0/0:2,0:2:3:0,3,34	0/0:2,0:2:6:0,6,59	0/0:3,0:3:9:0,9,92	0/0:1,0:1:3:0,3,32	1/1:0,1:1:3:32,3,0	0/0:1,0:1:3:0,3,32	1/1:0,5:5:15:154,15,0	0/0:1,0:1:3:0,3,30	0/0:4,0:4:12:0,12,126	0/0:4,0:4:12:0,12,132	0/0:3,0:3:9:0,9,93	0/0:4,0:4:12:0,12,124	0/0:5,0:5:15:0,15,166	0/0:2,0:2:6:0,6,61	./.:.:.:.:.	./.:.:.:.:.	0/0:3,0:3:9:0,9,96	0/0:3,0:3:9:0,9,97	0/0:1,0:1:3:0,3,32	0/0:3,0:3:9:0,9,98	0/0:3,0:3:9:0,9,89	0/0:2,0:2:6:0,6,63	0/0:2,0:2:6:0,6,67	0/0:4,0:4:12:0,12,120	0/0:3,0:3:9:0,9,85	0/0:3,0:3:9:0,9,96	0/0:2,0:2:6:0,6,61	0/0:4,0:4:12:0,12,134	./.:.:.:.:.	0/0:2,0:2:6:0,6,62	0/0:3,0:3:9:0,9,96	0/0:2,0:2:6:0,6,64	0/0:4,0:4:12:0,12,128	0/1:3,1:4:20:20,0,85	0/0:4,0:4:9:0,9,109	0/0:1,0:1:3:0,3,32	0/0:1,0:1:3:0,3,32	0/0:4,0:4:9:0,9,110	0/0:1,0:1:3:0,3,32	0/0:3,0:3:9:0,9,85	0/0:3,0:3:9:0,9,96	0/0:5,0:5:15:0,15,158	0/0:3,0:3:9:0,9,96	0/0:6,0:6:18:0,18,178	0/0:2,0:2:6:0,6,63	0/0:2,0:2:6:0,6,63	1/1:0,1:1:3:32,3,0	0/0:2,0:2:6:0,6,68	0/1:2,5:7:42:132,0,42	1/1:0,2:2:6:62,6,0	1/1:0,2:2:6:63,6,0	1/1:0,3:3:9:92,9,0	0/0:1,0:1:3:0,3,31	1/1:0,5:5:12:136,12,0	1/1:0,3:3:9:94,9,0	0/0:1,0:1:3:0,3,32	0/0:2,0:2:3:0,3,45	0/0:4,0:4:6:0,6,89	0/0:3,0:3:6:0,6,76	0/0:2,0:2:3:0,3,45	0/0:3,0:3:6:0,6,77	0/0:2,0:2:3:0,3,45	./.:.:.:.:.	0/0:30,0:30:90:0,90,1003
chr0	137496029	.	G	T	939.99	.	AC=16;AF=0.066;AN=244;BaseQRankSum=-0.860;DP=748;Dels=0.00;FS=0.000;HaplotypeScore=0.0690;InbreedingCoeff=0.3458;MLEAC=14;MLEAF=0.057;MQ=59.24;MQ0=0;MQRankSum=-0.696;QD=21.86;ReadPosRankSum=-1.782	GT:AD:DP:GQ:PL	0/0:58,0:58:99:0,171,1833	0/0:16,0:16:48:0,48,509	0/0:12,0:12:36:0,36,386	0/0:20,0:20:60:0,60,635	0/0:3,0:3:9:0,9,93	0/0:6,0:6:15:0,15,170	0/0:9,0:9:27:0,27,281	0/0:1,0:1:3:0,3,33	./.:.:.:.:.	0/0:22,0:22:54:0,54,606	./.:.:.:.:.	0/0:14,0:14:42:0,42,442	0/0:12,0:12:33:0,33,360	./.:.:.:.:.	0/0:23,0:23:69:0,69,727	0/0:9,0:9:27:0,27,275	0/0:13,0:13:39:0,39,410	0/0:1,0:1:3:0,3,33	0/0:1,0:1:3:0,3,32	./.:.:.:.:.	0/0:2,0:2:6:0,6,69	1/1:0,12:12:36:365,36,0	0/0:11,0:11:27:0,27,305	0/0:15,0:15:42:0,42,454	./.:.:.:.:.	0/0:12,0:12:36:0,36,382	0/0:13,0:13:39:0,39,396	0/0:3,0:3:6:0,6,67	0/0:4,0:4:12:0,12,130	0/0:6,0:6:12:0,12,153	0/0:1,0:1:3:0,3,29	0/0:3,0:3:9:0,9,97	0/0:4,0:4:12:0,12,122	0/0:1,0:1:3:0,3,32	0/0:26,0:26:78:0,78,819	0/0:1,0:1:3:0,3,32	0/0:5,0:5:15:0,15,159	0/0:6,0:6:15:0,15,174	0/0:6,0:6:18:0,18,185	./.:.:.:.:.	0/0:4,0:4:12:0,12,137	0/0:17,1:18:26:0,26,491	0/0:12,0:12:33:0,33,366	0/0:18,0:18:48:0,48,534	0/0:9,0:9:27:0,27,286	0/0:17,0:17:45:0,45,491	0/0:14,0:14:39:0,39,434	0/0:1,0:1:3:0,3,32	0/0:2,0:2:6:0,6,63	0/0:7,0:7:18:0,18,195	./.:.:.:.:.	0/0:1,0:1:3:0,3,32	0/0:4,0:4:12:0,12,127	0/0:4,0:4:12:0,12,126	0/0:2,0:2:6:0,6,67	0/0:1,0:1:3:0,3,34	0/0:4,0:4:12:0,12,126	0/0:8,0:8:24:0,24,252	0/0:3,0:3:9:0,9,95	0/0:8,0:8:21:0,21,234	0/0:3,0:3:9:0,9,97	0/0:3,0:3:9:0,9,99	0/0:2,0:2:3:0,3,31	0/0:3,0:3:9:0,9,92	0/0:8,0:8:24:0,24,252	0/0:5,0:5:15:0,15,156	0/0:4,0:4:9:0,9,108	0/0:3,0:3:9:0,9,97	0/0:4,0:4:12:0,12,128	./.:.:.:.:.	0/0:2,0:2:6:0,6,61	0/0:4,0:4:12:0,12,124	1/1:0,2:2:6:63,6,0	0/1:2,3:5:47:83,0,47	0/0:6,0:6:18:0,18,191	./.:.:.:.:.	1/1:0,2:2:6:65,6,0	1/1:0,2:2:6:65,6,0	0/0:2,0:2:6:0,6,61	0/0:5,0:5:15:0,15,153	0/0:3,0:3:9:0,9,95	0/0:1,0:1:3:0,3,31	0/0:2,0:2:3:0,3,31	0/0:2,0:2:6:0,6,61	0/0:5,0:5:12:0,12,139	0/0:2,0:2:6:0,6,65	0/0:3,0:3:9:0,9,96	0/0:2,0:2:6:0,6,63	0/0:3,0:3:9:0,9,94	./.:.:.:.:.	0/0:2,0:2:6:0,6,64	0/0:5,0:5:15:0,15,159	0/0:1,0:1:3:0,3,32	0/0:1,0:1:3:0,3,32	0/0:3,0:3:9:0,9,95	0/0:1,0:1:3:0,3,32	0/0:2,0:2:6:0,6,64	0/0:3,0:3:9:0,9,98	0/0:2,0:2:6:0,6,65	0/0:3,0:3:9:0,9,96	./.:.:.:.:.	./.:.:.:.:.	0/0:3,0:3:9:0,9,97	0/0:2,0:2:6:0,6,61	0/0:3,0:3:9:0,9,97	0/0:3,0:3:9:0,9,97	0/0:1,0:1:3:0,3,32	0/0:8,0:8:24:0,24,253	./.:.:.:.:.	0/0:4,0:4:12:0,12,123	0/0:7,0:7:18:0,18,200	./.:.:.:.:.	0/0:8,0:8:24:0,24,245	0/0:9,0:9:27:0,27,275	0/0:1,0:1:3:0,3,32	0/0:7,0:7:21:0,21,225	0/0:3,0:3:9:0,9,95	0/0:5,0:5:15:0,15,158	0/0:5,0:5:15:0,15,158	1/1:0,6:6:18:189,18,0	0/1:3,2:5:50:50,0,78	0/0:1,0:1:3:0,3,32	1/1:0,5:5:15:157,15,0	./.:.:.:.:.	0/0:4,0:4:12:0,12,128	0/0:4,0:4:12:0,12,124	1/1:0,4:4:12:117,12,0	0/0:5,0:5:15:0,15,158	0/0:1,0:1:3:0,3,30	0/0:2,0:2:3:0,3,45	0/0:2,0:2:3:0,3,45	0/0:2,0:2:3:0,3,45	0/0:2,0:2:3:0,3,45	0/0:4,0:4:6:0,6,89	0/0:2,0:2:3:0,3,45	0/0:1,0:1:3:0,3,32	0/0:30,0:30:90:0,90,1030
chr0	137498820	.	G	A	2110.16	.	AC=27;AF=0.103;AN=262;BaseQRankSum=1.893;DP=950;Dels=0.00;FS=1.390;HaplotypeScore=0.1282;InbreedingCoeff=0.6014;MLEAC=24;MLEAF=0.092;MQ=57.01;MQ0=0;MQRankSum=0.562;QD=24.25;ReadPosRankSum=-0.965	GT:AD:DP:GQ:PL	0/0:45,0:45:99:0,135,1403	0/0:16,0:16:45:0,45,465	0/0:16,0:16:42:0,42,445	0/0:30,0:30:84:0,84,882	0/0:11,0:11:33:0,33,338	0/0:21,0:21:57:0,57,598	0/0:20,0:20:57:0,57,585	0/0:5,0:5:15:0,15,166	0/0:5,0:5:15:0,15,158	0/0:15,0:15:45:0,45,459	0/0:7,0:7:21:0,21,211	0/0:14,0:14:42:0,42,441	0/0:12,0:12:36:0,36,373	0/0:1,0:1:3:0,3,32	0/0:25,0:25:72:0,72,739	0/0:14,0:14:39:0,39,397	0/0:19,0:19:57:0,57,562	0/0:8,0:8:24:0,24,254	0/0:10,0:10:30:0,30,315	1/1:0,11:11:30:317,30,0	1/1:0,5:5:15:162,15,0	1/1:0,11:11:30:321,30,0	0/0:10,0:10:30:0,30,308	0/0:13,0:13:39:0,39,401	./.:.:.:.:.	0/0:30,0:30:90:0,90,871	0/0:8,0:8:24:0,24,251	0/0:6,0:6:18:0,18,191	0/0:3,0:3:6:0,6,59	0/0:19,0:19:54:0,54,537	0/0:3,0:3:9:0,9,96	0/0:1,0:1:3:0,3,24	0/0:18,0:18:51:0,51,526	0/0:3,0:3:9:0,9,90	0/0:18,0:18:54:0,54,538	0/0:4,0:4:12:0,12,128	0/0:13,0:13:39:0,39,404	0/0:7,0:7:21:0,21,213	0/0:15,0:15:42:0,42,443	0/0:2,0:2:6:0,6,57	0/0:1,0:1:3:0,3,32	0/0:15,0:15:45:0,45,465	1/1:0,12:12:36:379,36,0	0/0:17,0:17:51:0,51,506	0/0:15,0:15:39:0,39,425	0/0:10,0:10:27:0,27,270	0/0:9,0:9:27:0,27,273	0/0:2,0:2:6:0,6,63	0/0:1,0:1:3:0,3,32	0/0:6,0:6:18:0,18,185	./.:.:.:.:.	0/0:5,0:5:15:0,15,151	0/0:6,0:6:18:0,18,191	0/0:2,0:2:6:0,6,63	0/0:2,0:2:6:0,6,58	0/0:3,0:3:9:0,9,94	0/0:3,0:3:9:0,9,96	0/0:1,0:1:3:0,3,31	0/0:3,0:3:9:0,9,97	0/0:6,0:6:18:0,18,182	0/0:5,0:5:15:0,15,160	0/0:4,0:4:12:0,12,122	0/0:9,0:9:27:0,27,276	0/0:3,0:3:9:0,9,91	0/0:6,0:6:18:0,18,181	0/0:2,0:2:6:0,6,61	0/0:6,0:6:18:0,18,182	0/0:2,0:2:6:0,6,61	0/0:3,0:3:9:0,9,97	./.:.:.:.:.	1/1:0,2:2:6:64,6,0	0/0:5,0:5:15:0,15,145	1/1:0,2:2:6:61,6,0	1/1:0,1:1:3:31,3,0	0/0:5,0:5:15:0,15,155	0/0:2,0:2:6:0,6,61	1/1:0,9:9:24:261,24,0	1/1:0,5:5:15:150,15,0	0/0:4,0:4:12:0,12,122	0/0:2,0:2:6:0,6,58	0/0:3,0:3:9:0,9,94	0/0:6,0:6:18:0,18,178	0/0:3,0:3:9:0,9,99	0/0:6,0:6:18:0,18,186	1/1:0,3:3:9:95,9,0	0/0:2,0:2:6:0,6,67	0/0:5,0:5:15:0,15,145	0/0:6,0:6:18:0,18,189	0/0:4,0:4:12:0,12,122	0/0:3,0:3:9:0,9,92	0/0:2,0:2:6:0,6,59	0/0:4,0:4:12:0,12,121	0/0:3,0:3:9:0,9,91	0/0:2,0:2:6:0,6,59	0/0:2,0:2:6:0,6,62	0/0:6,0:6:18:0,18,184	0/0:9,0:9:24:0,24,240	0/0:1,0:1:3:0,3,32	0/0:1,0:1:3:0,3,30	./.:.:.:.:.	0/0:11,0:11:33:0,33,349	0/0:2,0:2:6:0,6,63	0/0:3,0:3:9:0,9,85	0/0:4,0:4:12:0,12,130	0/0:4,0:4:12:0,12,122	0/0:4,0:4:12:0,12,121	0/0:4,0:4:12:0,12,126	0/0:7,0:7:21:0,21,211	0/0:5,0:5:15:0,15,158	0/0:5,0:5:15:0,15,145	0/0:6,0:6:18:0,18,184	0/0:5,0:5:15:0,15,161	0/0:4,0:4:12:0,12,126	0/0:11,0:11:33:0,33,331	0/0:7,0:7:18:0,18,197	0/0:5,0:5:15:0,15,150	0/0:6,0:6:18:0,18,188	0/0:2,0:2:6:0,6,61	0/0:1,0:1:3:0,3,31	1/1:0,10:10:27:291,27,0	0/1:5,1:6:12:12,0,135	0/0:2,0:2:6:0,6,60	1/1:0,9:9:24:263,24,0	0/0:6,0:6:18:0,18,186	0/0:5,0:5:15:0,15,154	0/0:1,0:1:3:0,3,32	1/1:0,1:1:3:30,3,0	0/0:2,0:2:6:0,6,59	0/0:3,0:3:9:0,9,91	0/0:2,0:2:3:0,3,45	./.:.:.:.:.	0/0:2,0:2:3:0,3,45	./.:.:.:.:.	0/0:5,0:5:9:0,9,105	0/0:2,0:2:6:0,6,61	0/0:8,0:8:12:0,12,158	0/0:29,0:29:87:0,87,939
chr0	137502287	.	C	A	1480.06	.	AC=19;AF=0.075;AN=254;BaseQRankSum=-4.007;DP=765;Dels=0.00;FS=0.502;HaplotypeScore=0.2891;InbreedingCoeff=0.4301;MLEAC=14;MLEAF=0.055;MQ=59.79;MQ0=0;MQRankSum=0.530;QD=24.67;ReadPosRankSum=0.654	GT:AD:DP:GQ:PL	0/0:48,0:48:99:0,144,1535	0/0:19,0:19:54:0,54,576	0/0:25,0:25:66:0,66,741	1/1:0,20:20:60:601,60,0	0/0:15,0:15:42:0,42,453	0/0:15,0:15:42:0,42,454	0/0:4,1:5:12:0,12,125	0/0:3,0:3:9:0,9,96	0/0:2,0:2:6:0,6,65	1/1:0,12:12:36:369,36,0	./.:.:.:.:.	0/0:14,0:14:36:0,36,410	0/0:5,1:6:15:0,15,157	./.:.:.:.:.	0/0:13,0:13:39:0,39,414	0/0:12,0:12:36:0,36,367	0/0:9,0:9:27:0,27,284	0/0:1,0:1:3:0,3,32	0/0:7,0:7:18:0,18,201	0/0:2,0:2:6:0,6,60	./.:.:.:.:.	0/0:7,0:7:18:0,18,207	0/0:8,0:8:24:0,24,255	0/0:19,0:19:48:0,48,531	./.:.:.:.:.	0/0:14,0:14:39:0,39,425	0/0:15,0:15:45:0,45,468	0/0:3,0:3:9:0,9,98	0/0:2,0:2:6:0,6,65	0/0:14,0:14:39:0,39,419	0/0:2,0:2:6:0,6,64	0/0:7,0:7:21:0,21,211	0/0:9,0:9:24:0,24,267	0/0:2,0:2:6:0,6,69	0/0:6,0:6:18:0,18,186	0/0:3,0:3:9:0,9,101	0/0:11,0:11:30:0,30,329	0/0:4,0:4:12:0,12,124	0/0:12,0:12:36:0,36,370	0/0:5,0:5:15:0,15,160	./.:.:.:.:.	0/0:9,0:9:24:0,24,257	0/0:13,0:13:36:0,36,400	1/1:0,12:12:36:372,36,0	0/0:17,0:17:51:0,51,533	0/0:16,0:16:45:0,45,494	0/0:14,0:14:36:0,36,394	1/1:0,1:1:3:34,3,0	0/0:3,0:3:9:0,9,95	0/0:3,0:3:9:0,9,94	0/0:2,0:2:6:0,6,61	./.:.:.:.:.	1/1:0,1:1:3:31,3,0	0/0:2,0:2:6:0,6,63	0/0:3,0:3:9:0,9,95	./.:.:.:.:.	1/1:0,4:4:12:124,12,0	1/1:0,2:2:6:60,6,0	0/0:1,0:1:3:0,3,32	1/1:0,1:1:3:30,3,0	0/0:1,0:1:3:0,3,31	0/0:1,0:1:3:0,3,33	0/0:9,0:9:24:0,24,256	0/0:4,0:4:12:0,12,122	0/0:4,0:4:12:0,12,126	0/0:4,0:4:12:0,12,123	0/0:2,0:2:6:0,6,63	0/0:3,0:3:9:0,9,90	0/0:2,0:2:6:0,6,63	0/0:2,0:2:6:0,6,61	0/0:4,0:4:12:0,12,125	0/0:2,0:2:6:0,6,61	0/0:3,0:3:9:0,9,93	0/0:3,0:3:9:0,9,91	0/0:8,0:8:24:0,24,245	1/1:0,4:4:9:107,9,0	0/0:1,0:2:3:0,3,31	0/0:4,0:4:12:0,12,123	./.:.:.:.:.	0/0:7,0:7:15:0,15,180	0/0:1,0:1:3:0,3,31	0/0:3,0:3:9:0,9,92	0/0:2,0:2:6:0,6,65	0/0:5,0:5:12:0,12,138	0/0:3,0:3:9:0,9,92	0/0:4,0:4:12:0,12,126	0/0:3,0:3:9:0,9,96	0/0:4,0:4:12:0,12,129	0/0:3,0:3:9:0,9,92	0/0:3,0:3:9:0,9,92	0/0:3,0:3:9:0,9,92	0/0:4,0:4:12:0,12,124	0/1:2,1:3:21:21,0,56	0/0:4,0:4:12:0,12,123	./.:.:.:.:.	0/0:7,0:7:21:0,21,205	0/0:5,0:5:15:0,15,160	0/0:3,0:3:9:0,9,94	0/0:2,0:2:6:0,6,64	0/0:8,0:8:24:0,24,247	0/0:1,0:1:3:0,3,32	0/0:2,0:2:6:0,6,65	0/0:1,0:1:3:0,3,29	0/0:2,0:2:6:0,6,61	0/0:1,0:1:3:0,3,31	0/0:4,0:4:12:0,12,128	0/0:4,0:4:12:0,12,129	0/0:2,0:2:6:0,6,65	0/0:4,0:4:12:0,12,124	./.:.:.:.:.	0/0:9,0:9:27:0,27,280	0/0:4,0:4:12:0,12,126	0/0:9,1:10:21:0,21,242	0/0:4,0:4:12:0,12,126	0/0:6,0:6:18:0,18,189	0/0:1,0:1:3:0,3,31	0/0:2,0:2:6:0,6,61	0/0:4,0:4:12:0,12,122	0/0:1,0:1:3:0,3,32	0/0:2,0:2:6:0,6,61	0/0:5,0:5:15:0,15,159	0/0:9,0:9:27:0,27,267	0/0:9,0:9:24:0,24,265	0/0:4,0:4:12:0,12,122	0/0:5,0:5:15:0,15,156	0/0:3,0:3:9:0,9,91	0/0:2,0:2:6:0,6,62	0/0:2,0:2:6:0,6,62	0/0:3,0:3:9:0,9,93	0/0:2,0:2:3:0,3,45	0/0:2,0:2:3:0,3,45	0/0:2,0:3:3:0,3,44	0/0:7,0:7:12:0,12,138	0/0:2,0:2:3:0,3,45	0/0:4,0:4:9:0,9,108	0/0:1,0:1:3:0,3,32	0/0:23,0:23:69:0,69,799
chr0	137505856	.	G	T	2535.98	.	AC=37;AF=0.140;AN=264;BaseQRankSum=0.597;DP=736;Dels=0.00;FS=4.199;HaplotypeScore=0.1081;InbreedingCoeff=0.5810;MLEAC=34;MLEAF=0.129;MQ=59.03;MQ0=0;MQRankSum=0.900;QD=25.11;ReadPosRankSum=1.584	GT:AD:DP:GQ:PL	0/0:35,0:35:99:0,102,1071	0/0:12,0:12:36:0,36,375	0/0:17,0:17:42:0,42,485	0/0:34,0:34:99:0,102,1040	0/0:17,0:17:51:0,51,520	0/0:11,0:11:30:0,30,314	0/0:8,0:8:24:0,24,247	0/0:1,0:1:3:0,3,35	0/0:2,0:2:6:0,6,64	0/0:12,0:12:36:0,36,364	0/0:2,0:2:6:0,6,61	0/0:11,0:11:33:0,33,335	0/0:10,0:10:30:0,30,303	0/0:1,0:1:3:0,3,31	0/0:16,0:16:48:0,48,486	0/0:10,0:10:27:0,27,285	1/1:0,11:11:33:340,33,0	0/0:2,0:2:6:0,6,63	0/0:8,0:8:18:0,18,204	0/0:4,0:4:12:0,12,120	0/0:4,0:4:12:0,12,128	0/0:9,0:9:21:0,21,241	0/0:17,0:17:48:0,48,514	0/0:19,0:19:57:0,57,586	0/0:1,0:1:3:0,3,32	1/1:0,11:11:33:346,33,0	1/1:0,11:11:33:341,33,0	0/0:4,0:4:12:0,12,126	0/0:2,0:2:6:0,6,59	0/0:11,0:11:33:0,33,331	0/0:4,0:4:12:0,12,124	0/0:2,0:2:6:0,6,59	1/1:0,10:10:27:291,27,0	1/1:0,1:1:3:31,3,0	0/0:14,0:14:39:0,39,404	1/1:1,5:6:15:161,15,0	0/0:11,0:11:33:0,33,334	0/0:5,0:5:15:0,15,151	0/0:5,0:5:15:0,15,150	1/1:0,3:3:9:99,9,0	0/1:2,1:3:23:23,0,52	0/0:8,0:8:24:0,24,243	0/0:15,0:15:45:0,45,459	0/0:12,0:12:36:0,36,371	0/0:8,0:8:24:0,24,252	0/0:11,0:11:30:0,30,321	0/0:12,0:12:36:0,36,373	0/0:1,0:1:3:0,3,32	0/0:1,0:1:3:0,3,30	0/0:3,0:3:9:0,9,94	0/0:3,0:3:9:0,9,90	0/0:2,0:2:6:0,6,58	0/0:7,0:7:21:0,21,209	0/0:2,0:2:6:0,6,65	0/0:1,0:1:3:0,3,33	./.:.:.:.:.	0/0:6,0:6:18:0,18,176	0/0:5,0:5:15:0,15,148	1/1:0,2:2:6:61,6,0	0/0:5,0:5:15:0,15,161	0/0:3,0:3:9:0,9,92	0/0:2,0:2:6:0,6,63	1/1:0,6:6:18:184,18,0	0/0:5,0:5:15:0,15,152	1/1:0,3:3:9:97,9,0	0/0:1,0:1:3:0,3,32	0/0:2,0:2:6:0,6,62	1/1:0,8:8:21:231,21,0	0/0:1,0:1:3:0,3,31	0/0:1,0:1:3:0,3,29	0/0:3,0:3:9:0,9,92	0/0:3,0:3:9:0,9,95	0/0:5,0:5:15:0,15,156	0/0:5,0:5:15:0,15,152	./.:.:.:.:.	0/0:3,0:3:9:0,9,90	0/0:2,0:2:6:0,6,61	0/0:2,0:2:6:0,6,63	./.:.:.:.:.	0/0:2,0:2:6:0,6,63	0/0:4,0:4:12:0,12,126	0/0:2,0:2:6:0,6,61	./.:.:.:.:.	0/0:1,0:1:3:0,3,31	0/0:4,0:4:12:0,12,122	0/0:3,0:3:9:0,9,94	0/0:2,0:2:6:0,6,61	0/0:2,0:2:6:0,6,65	0/0:3,0:3:9:0,9,98	0/0:1,0:1:3:0,3,30	0/0:3,0:3:9:0,9,91	1/1:0,2:2:6:65,6,0	0/0:1,0:1:3:0,3,32	0/0:1,0:1:3:0,3,34	0/0:2,0:2:6:0,6,59	0/0:2,0:2:6:0,6,57	0/0:2,0:2:6:0,6,57	1/1:0,3:3:9:88,9,0	0/0:2,0:2:6:0,6,59	0/0:2,0:2:6:0,6,55	0/0:4,0:4:12:0,12,124	1/1:0,2:2:6:63,6,0	0/0:2,0:2:6:0,6,65	./.:.:.:.:.	0/0:3,0:3:9:0,9,90	0/0:7,0:7:21:0,21,213	0/0:2,0:2:6:0,6,63	0/0:3,0:3:9:0,9,86	1/1:0,3:3:9:97,9,0	1/1:0,4:4:12:122,12,0	0/0:4,0:4:12:0,12,120	1/1:0,3:3:9:97,9,0	0/0:3,0:3:9:0,9,89	0/0:5,0:5:15:0,15,153	0/0:9,0:9:24:0,24,266	0/0:4,0:4:12:0,12,118	0/0:1,0:1:3:0,3,31	0/0:4,0:4:12:0,12,122	0/0:9,0:9:27:0,27,273	0/0:2,0:2:6:0,6,60	0/0:3,0:3:9:0,9,90	0/0:2,0:2:6:0,6,61	0/0:3,0:3:6:0,6,75	0/0:5,0:5:15:0,15,152	0/0:3,0:3:9:0,9,93	0/0:3,0:3:9:0,9,95	0/0:4,0:4:12:0,12,119	0/0:1,0:1:3:0,3,34	0/0:6,0:6:18:0,18,184	0/0:1,0:1:3:0,3,30	0/0:4,0:4:6:0,6,89	0/0:6,0:6:9:0,9,120	0/0:2,0:2:3:0,3,30	1/1:0,9:9:15:191,15,0	0/0:2,0:2:3:0,3,45	0/0:3,1:4:6:0,6,76	0/0:24,0:24:72:0,72,801
chr0	137506136	.	G	A	16696.5	.	AC=167;AF=0.668;AN=250;BaseQRankSum=4.192;DP=901;Dels=0.00;FS=1.094;HaplotypeScore=0.2386;InbreedingCoeff=0.7393;MLEAC=170;MLEAF=0.680;MQ=55.61;MQ0=9;MQRankSum=1.635;QD=28.44;ReadPosRankSum=-0.744	GT:AD:DP:GQ:PL	1/1:0,48:48:99:1503,141,0	0/0:26,0:27:72:0,72,757	0/0:21,0:21:63:0,63,633	0/0:35,0:36:99:0,105,1070	1/1:0,23:23:63:655,63,0	0/0:12,0:12:36:0,36,362	1/1:0,15:15:45:462,45,0	0/0:4,0:4:12:0,12,124	0/1:4,1:5:17:17,0,103	0/0:16,0:16:42:0,42,431	0/0:2,0:2:6:0,6,65	1/1:0,14:14:39:415,39,0	1/1:0,12:12:36:367,36,0	1/1:0,1:1:3:32,3,0	1/1:0,23:23:63:682,63,0	1/1:0,12:12:33:349,33,0	0/0:20,0:20:57:0,57,578	0/1:1,1:2:25:28,0,25	0/0:4,0:5:12:0,12,119	1/1:0,9:9:27:273,27,0	0/0:2,0:2:6:0,6,65	1/1:0,14:14:42:428,42,0	1/1:0,12:13:36:367,36,0	1/1:0,20:20:57:612,57,0	1/1:0,2:2:6:64,6,0	0/0:11,0:11:33:0,33,326	0/0:12,0:13:36:0,36,379	1/1:0,3:3:9:95,9,0	1/1:0,2:2:6:63,6,0	1/1:0,18:18:51:548,51,0	1/1:0,5:5:15:161,15,0	1/1:0,1:1:3:32,3,0	0/0:13,0:13:36:0,36,355	0/0:2,0:2:6:0,6,59	1/1:0,15:16:45:465,45,0	0/0:1,0:1:3:0,3,34	1/1:0,22:23:60:635,60,0	1/1:0,5:5:15:156,15,0	1/1:0,13:13:39:395,39,0	./.:.:.:.:.	1/1:0,1:1:3:33,3,0	1/1:0,12:12:36:363,36,0	1/1:0,13:13:39:398,39,0	1/1:0,9:9:24:249,24,0	1/1:0,16:16:45:471,45,0	1/1:0,19:19:45:517,45,0	0/0:11,0:12:30:0,30,317	1/1:0,4:4:12:127,12,0	./.:.:.:.:.	0/0:5,0:6:15:0,15,150	0/0:5,0:5:15:0,15,149	0/0:2,0:2:6:0,6,60	0/0:4,0:4:12:0,12,120	1/1:0,1:1:3:30,3,0	1/1:0,5:5:15:154,15,0	./.:.:.:.:.	./.:.:.:.:.	1/1:0,3:3:9:94,9,0	0/0:3,0:3:9:0,9,90	1/1:0,2:2:6:65,6,0	1/1:0,2:2:6:61,6,0	1/1:0,5:5:15:158,15,0	0/0:11,0:11:33:0,33,336	1/1:0,6:6:18:189,18,0	0/0:4,0:4:12:0,12,124	./.:.:.:.:.	0/0:4,0:4:6:0,6,76	0/0:5,0:5:15:0,15,151	1/1:0,2:2:6:61,6,0	./.:.:.:.:.	0/0:3,0:3:9:0,9,92	1/1:0,4:4:12:118,12,0	1/1:0,3:3:9:93,9,0	1/1:0,5:5:12:143,12,0	1/1:0,3:3:9:93,9,0	1/1:0,1:1:3:32,3,0	1/1:0,2:2:6:60,6,0	1/1:0,4:4:12:120,12,0	./.:.:.:.:.	0/0:1,0:1:3:0,3,29	1/1:0,2:2:6:59,6,0	0/0:2,0:2:6:0,6,63	1/1:0,3:3:9:96,9,0	1/1:0,2:2:6:63,6,0	0/0:2,0:2:6:0,6,62	0/1:1,4:5:17:102,0,17	1/1:0,4:4:12:127,12,0	1/1:0,3:3:9:92,9,0	1/1:0,1:1:3:32,3,0	0/0:2,0:2:6:0,6,64	1/1:0,5:5:12:126,12,0	0/0:2,0:2:6:0,6,59	1/1:0,5:5:15:153,15,0	1/1:0,1:1:3:32,3,0	1/1:0,4:4:12:121,12,0	1/1:0,4:4:9:92,9,0	1/1:0,4:4:12:125,12,0	0/0:4,0:4:12:0,12,118	1/1:0,2:2:6:61,6,0	1/1:0,1:1:3:31,3,0	1/1:0,4:4:12:126,12,0	0/0:6,0:6:18:0,18,186	1/1:0,3:3:9:93,9,0	1/1:0,1:1:3:32,3,0	1/1:0,6:6:18:185,18,0	1/1:0,7:7:21:214,21,0	0/0:3,0:3:9:0,9,95	1/1:0,4:4:12:118,12,0	./.:.:.:.:.	0/0:2,0:2:6:0,6,64	1/1:0,8:8:24:239,24,0	./.:.:.:.:.	0/0:5,0:5:15:0,15,150	1/1:0,10:10:30:314,30,0	1/1:0,4:4:12:122,12,0	1/1:0,5:5:12:136,12,0	./.:.:.:.:.	0/0:6,0:6:18:0,18,181	1/1:0,3:3:9:93,9,0	1/1:0,3:3:9:95,9,0	1/1:0,7:7:21:211,21,0	1/1:0,4:4:12:124,12,0	1/1:0,5:5:15:153,15,0	1/1:0,9:9:27:282,27,0	1/1:0,3:3:9:93,9,0	1/1:0,7:7:21:221,21,0	1/1:1,5:6:12:140,12,0	1/1:0,8:8:24:245,24,0	1/1:0,3:3:9:97,9,0	./.:.:.:.:.	./.:.:.:.:.	0/0:3,0:3:6:0,6,58	1/1:0,4:4:6:89,6,0	0/0:3,0:3:6:0,6,74	1/1:0,2:2:3:45,3,0	1/1:0,4:4:6:76,6,0	0/0:27,0:27:81:0,81,916
chr0	137506195	.	C	A	627.04	.	AC=17;AF=0.068;AN=250;BaseQRankSum=3.170;DP=668;Dels=0.00;FS=1.640;HaplotypeScore=0.1021;InbreedingCoeff=0.3619;MLEAC=12;MLEAF=0.048;MQ=58.54;MQ0=0;MQRankSum=0.797;QD=20.23;ReadPosRankSum=-0.696	GT:AD:DP:GQ:PL	0/0:31,0:31:90:0,90,926	0/0:12,0:12:30:0,30,318	0/0:19,0:19:57:0,57,575	0/0:38,0:38:99:0,114,1174	0/0:9,0:9:27:0,27,272	0/0:8,0:8:24:0,24,240	0/0:11,0:11:33:0,33,323	0/0:1,0:1:3:0,3,33	0/0:3,0:3:9:0,9,91	0/0:8,0:8:24:0,24,233	0/0:2,0:2:6:0,6,63	0/0:10,0:10:30:0,30,307	0/0:9,0:9:27:0,27,279	0/0:1,0:1:3:0,3,32	0/0:13,0:13:36:0,36,384	0/0:1,0:1:3:0,3,32	0/0:18,0:18:54:0,54,550	0/0:1,0:1:3:0,3,33	0/0:2,0:2:6:0,6,61	0/0:2,0:2:6:0,6,59	0/0:1,0:1:3:0,3,31	0/0:7,0:7:21:0,21,216	0/0:12,0:12:36:0,36,367	0/0:10,0:10:27:0,27,276	./.:.:.:.:.	0/0:11,0:11:33:0,33,334	0/0:11,0:11:33:0,33,321	./.:.:.:.:.	./.:.:.:.:.	0/0:12,0:12:33:0,33,349	0/0:4,0:4:12:0,12,121	0/0:3,0:3:9:0,9,94	0/0:10,0:10:30:0,30,300	0/0:2,0:2:6:0,6,61	0/0:15,0:15:45:0,45,463	0/0:5,0:5:15:0,15,155	0/0:14,0:14:39:0,39,406	0/0:7,0:7:21:0,21,205	0/0:8,0:8:24:0,24,236	0/0:2,0:2:6:0,6,61	0/0:4,0:4:12:0,12,124	0/0:9,0:9:27:0,27,279	0/0:14,0:14:42:0,42,435	0/0:8,0:8:24:0,24,247	1/1:0,12:12:36:374,36,0	0/0:11,0:11:30:0,30,319	0/0:6,0:6:18:0,18,182	0/0:3,0:3:9:0,9,101	./.:.:.:.:.	0/0:1,0:1:3:0,3,31	0/0:5,0:5:15:0,15,157	0/0:1,0:1:3:0,3,32	0/0:2,0:2:6:0,6,59	0/0:3,0:3:9:0,9,94	0/0:4,0:4:12:0,12,122	0/0:1,0:1:3:0,3,30	1/1:0,2:2:3:30,3,0	1/1:0,4:4:9:106,9,0	0/0:2,0:2:6:0,6,59	0/0:5,0:5:15:0,15,148	./.:.:.:.:.	0/0:2,0:2:6:0,6,63	0/0:3,0:3:9:0,9,91	0/0:3,0:3:9:0,9,86	0/0:3,0:3:9:0,9,89	0/0:1,0:1:3:0,3,32	0/0:4,0:4:12:0,12,127	0/0:3,0:3:9:0,9,90	0/0:1,0:1:3:0,3,32	./.:.:.:.:.	0/0:3,0:3:9:0,9,89	0/0:3,0:3:9:0,9,83	0/0:2,0:2:6:0,6,59	0/1:3,1:4:24:24,0,64	1/1:0,2:2:6:63,6,0	./.:.:.:.:.	0/0:1,0:1:3:0,3,32	0/0:3,0:3:9:0,9,93	./.:.:.:.:.	0/0:1,0:1:3:0,3,32	./.:.:.:.:.	0/0:3,0:3:9:0,9,87	0/0:3,0:3:9:0,9,94	0/0:4,0:4:12:0,12,121	0/0:1,0:1:3:0,3,30	0/0:4,0:4:12:0,12,124	0/0:8,0:8:24:0,24,249	0/0:5,0:5:15:0,15,146	0/0:6,0:6:18:0,18,180	0/0:3,0:3:9:0,9,97	0/0:3,0:3:9:0,9,89	0/0:3,0:3:9:0,9,93	0/0:4,0:4:12:0,12,122	0/0:3,0:3:6:0,6,76	0/0:1,0:1:3:0,3,31	0/0:2,0:2:6:0,6,60	0/0:4,0:4:12:0,12,114	0/0:7,0:7:21:0,21,215	0/0:1,0:1:3:0,3,32	0/0:2,0:2:6:0,6,61	0/0:6,0:6:18:0,18,181	0/0:6,0:6:18:0,18,178	0/0:3,0:3:9:0,9,94	./.:.:.:.:.	0/0:2,0:2:6:0,6,59	0/0:5,0:5:15:0,15,158	0/0:4,0:4:12:0,12,122	0/0:5,0:5:15:0,15,153	0/0:2,0:2:6:0,6,59	0/0:1,0:1:3:0,3,29	0/0:5,0:5:15:0,15,154	0/0:2,0:2:6:0,6,61	0/0:5,0:5:15:0,15,151	0/0:7,0:7:21:0,21,205	0/0:4,0:4:9:0,9,89	0/0:3,0:3:9:0,9,89	0/0:2,0:2:6:0,6,59	0/0:4,0:4:12:0,12,122	0/0:2,0:2:6:0,6,62	0/0:5,0:5:12:0,12,137	1/1:0,2:2:6:65,6,0	1/1:0,1:1:3:32,3,0	0/0:6,0:6:18:0,18,182	0/0:2,0:2:6:0,6,64	0/0:2,0:2:6:0,6,57	0/0:4,0:4:12:0,12,114	1/1:0,2:2:6:65,6,0	1/1:0,2:2:6:67,6,0	0/0:1,0:1:3:0,3,29	./.:.:.:.:.	./.:.:.:.:.	0/0:2,0:2:3:0,3,26	0/0:4,0:4:6:0,6,89	0/0:3,0:3:6:0,6,74	0/0:2,0:2:3:0,3,44	0/0:3,0:3:6:0,6,75	0/0:21,0:21:63:0,63,650
chr0	137506698	.	A	T	233.68	.	AC=12;AF=0.052;AN=232;BaseQRankSum=0.197;DP=536;Dels=0.00;FS=10.926;HaplotypeScore=0.0889;InbreedingCoeff=0.2752;MLEAC=7;MLEAF=0.030;MQ=53.79;MQ0=0;MQRankSum=-0.929;QD=17.98;ReadPosRankSum=0.161	GT:AD:DP:GQ:PL	0/0:35,0:35:99:0,99,1064	0/0:7,0:7:21:0,21,224	0/0:9,0:9:27:0,27,273	0/0:16,0:16:48:0,48,491	0/0:9,0:9:27:0,27,269	./.:.:.:.:.	0/0:5,0:5:15:0,15,148	1/1:0,1:1:3:32,3,0	0/0:3,0:3:9:0,9,95	0/0:10,0:10:30:0,30,304	./.:.:.:.:.	0/0:5,0:5:15:0,15,155	0/0:8,0:8:24:0,24,252	0/0:1,0:1:3:0,3,32	0/0:9,0:9:27:0,27,278	0/0:14,0:14:36:0,36,403	0/0:13,0:13:36:0,36,355	./.:.:.:.:.	1/1:0,3:3:6:60,6,0	./.:.:.:.:.	./.:.:.:.:.	0/0:6,0:6:18:0,18,181	0/0:9,0:9:27:0,27,270	0/0:17,0:17:51:0,51,525	./.:.:.:.:.	0/0:6,0:6:18:0,18,184	0/0:11,0:11:33:0,33,330	0/0:1,0:1:3:0,3,32	./.:.:.:.:.	0/0:7,0:7:21:0,21,214	0/0:2,0:2:6:0,6,65	0/0:1,0:1:3:0,3,32	0/0:2,0:2:6:0,6,61	0/0:4,0:4:12:0,12,127	0/0:12,0:12:33:0,33,327	0/0:1,0:1:3:0,3,32	0/0:5,0:5:15:0,15,157	0/0:5,0:5:15:0,15,149	0/0:3,0:3:9:0,9,95	./.:.:.:.:.	./.:.:.:.:.	0/0:7,0:7:18:0,18,195	0/0:6,0:6:18:0,18,186	0/0:14,0:14:42:0,42,428	0/0:13,0:13:39:0,39,398	0/0:6,0:6:18:0,18,180	0/0:7,0:7:21:0,21,208	0/0:3,0:3:9:0,9,97	0/0:1,0:1:3:0,3,30	0/0:5,0:5:15:0,15,156	0/0:3,0:3:9:0,9,94	0/0:1,0:1:3:0,3,32	0/0:2,0:2:6:0,6,67	0/0:1,0:1:3:0,3,32	0/0:3,0:3:9:0,9,95	./.:.:.:.:.	0/0:3,0:3:9:0,9,91	0/0:2,0:2:6:0,6,61	0/0:4,0:4:12:0,12,131	0/0:3,0:3:9:0,9,91	0/0:3,0:3:9:0,9,95	0/0:8,0:8:24:0,24,245	0/0:2,0:2:6:0,6,59	0/0:2,0:2:6:0,6,61	0/0:9,0:9:24:0,24,268	0/0:2,0:2:6:0,6,64	./.:.:.:.:.	0/0:6,0:6:15:0,15,175	0/0:2,0:2:6:0,6,61	1/1:0,1:1:3:29,3,0	1/1:0,2:2:6:63,6,0	./.:.:.:.:.	0/0:1,0:1:3:0,3,30	0/0:3,0:3:9:0,9,89	0/0:7,0:7:21:0,21,214	0/0:1,0:1:3:0,3,33	0/0:4,0:4:9:0,9,107	0/0:3,0:3:9:0,9,95	0/0:1,0:1:3:0,3,32	./.:.:.:.:.	0/0:1,0:1:3:0,3,31	./.:.:.:.:.	0/0:2,0:2:6:0,6,65	0/0:3,0:3:9:0,9,87	0/0:1,0:1:3:0,3,32	0/0:2,0:2:6:0,6,64	0/0:4,0:4:12:0,12,120	0/0:4,0:4:12:0,12,121	0/0:2,0:2:6:0,6,63	1/1:0,3:3:9:97,9,0	./.:.:.:.:.	0/0:4,0:4:12:0,12,126	0/0:1,0:1:3:0,3,32	0/0:1,0:1:3:0,3,34	0/0:1,0:1:3:0,3,32	0/0:1,0:1:3:0,3,32	0/0:5,0:5:15:0,15,164	0/0:1,0:1:3:0,3,33	0/0:2,0:2:6:0,6,57	0/0:1,0:1:3:0,3,31	0/0:4,0:4:12:0,12,128	./.:.:.:.:.	./.:.:.:.:.	0/0:2,0:2:6:0,6,63	0/0:1,0:1:3:0,3,30	0/0:4,0:4:12:0,12,122	1/1:0,3:3:9:97,9,0	0/0:6,0:6:18:0,18,183	0/0:2,0:2:6:0,6,51	0/0:1,0:1:3:0,3,29	0/0:5,0:5:15:0,15,148	0/0:2,0:2:6:0,6,53	0/0:4,0:4:12:0,12,126	0/0:4,0:4:12:0,12,122	0/0:1,0:1:3:0,3,30	0/0:3,0:3:9:0,9,86	0/0:1,0:1:3:0,3,29	0/0:1,0:1:3:0,3,32	0/0:2,0:2:6:0,6,63	0/0:2,0:2:6:0,6,63	0/0:2,0:2:6:0,6,63	0/0:3,0:3:9:0,9,88	0/0:5,0:5:15:0,15,157	0/0:3,0:3:9:0,9,96	0/0:2,0:2:6:0,6,61	./.:.:.:.:.	0/0:1,0:1:3:0,3,30	0/0:3,0:3:9:0,9,96	0/0:1,0:1:3:0,3,30	./.:.:.:.:.	./.:.:.:.:.	0/0:4,0:4:9:0,9,106	0/0:2,0:2:3:0,3,31	0/0:4,0:4:9:0,9,107	0/0:4,0:4:6:0,6,89	./.:.:.:.:.	0/0:31,0:31:93:0,93,1013
chr0	137516273	.	T	G	3859.97	.	AC=21;AF=0.079;AN=266;BaseQRankSum=-3.817;DP=1163;Dels=0.00;FS=2.426;HaplotypeScore=0.1096;InbreedingCoeff=0.5356;MLEAC=20;MLEAF=0.075;MQ=59.74;MQ0=0;MQRankSum=-1.742;QD=24.59;ReadPosRankSum=-0.384	GT:AD:DP:GQ:PL	0/0:66,0:66:99:0,198,2095	0/0:18,0:18:51:0,51,526	0/0:19,0:19:57:0,57,582	0/0:44,0:44:99:0,132,1308	1/1:0,18:18:48:491,48,0	0/0:19,0:19:57:0,57,574	0/0:22,0:22:66:0,66,664	0/0:6,0:6:18:0,18,193	0/0:10,0:10:30:0,30,313	0/0:16,0:16:48:0,48,493	0/0:3,0:3:9:0,9,95	0/0:15,0:15:45:0,45,465	0/0:8,0:8:24:0,24,252	0/0:5,0:5:15:0,15,167	0/0:11,0:11:33:0,33,326	1/1:0,23:23:69:681,69,0	0/0:25,0:25:75:0,75,773	0/0:2,0:2:6:0,6,65	0/0:10,0:10:30:0,30,319	0/0:11,0:11:33:0,33,324	0/0:10,0:10:30:0,30,323	0/0:25,0:25:75:0,75,750	0/0:26,0:26:75:0,75,784	0/0:25,0:25:75:0,75,771	0/0:1,0:1:3:0,3,31	0/0:13,0:13:33:0,33,352	1/1:0,21:21:63:616,63,0	0/1:2,9:11:15:246,0,15	0/0:4,0:4:9:0,9,95	1/1:0,25:25:69:707,69,0	0/0:5,0:5:15:0,15,161	0/0:5,0:5:15:0,15,165	0/0:27,0:27:75:0,75,781	0/0:1,0:1:3:0,3,30	0/0:18,0:18:54:0,54,546	0/0:5,0:5:15:0,15,158	0/0:24,0:24:69:0,69,701	1/1:0,17:17:51:506,51,0	0/0:14,0:14:42:0,42,419	0/0:2,0:2:6:0,6,65	0/0:3,0:3:9:0,9,97	1/1:0,18:18:54:530,54,0	0/0:14,0:14:42:0,42,436	0/0:22,0:22:63:0,63,662	0/0:25,0:25:66:0,66,723	0/0:31,0:31:87:0,87,918	0/0:18,0:18:54:0,54,556	0/0:9,0:9:27:0,27,282	0/0:4,0:4:12:0,12,122	0/0:5,0:5:15:0,15,156	0/0:2,0:2:6:0,6,64	0/0:6,0:6:18:0,18,189	0/0:6,0:6:18:0,18,190	0/0:5,0:5:15:0,15,154	0/0:4,0:4:12:0,12,122	0/0:6,0:6:18:0,18,186	0/0:4,0:4:12:0,12,118	0/0:5,0:5:15:0,15,161	./.:.:.:.:.	0/0:9,0:9:27:0,27,277	0/0:3,0:3:9:0,9,92	0/0:5,0:5:15:0,15,149	0/0:10,0:10:30:0,30,305	0/0:4,0:4:12:0,12,115	0/0:5,0:5:15:0,15,163	0/0:5,0:5:15:0,15,148	0/0:4,0:4:12:0,12,118	0/0:10,0:10:30:0,30,308	0/0:2,0:2:6:0,6,61	0/0:3,0:3:9:0,9,92	0/0:3,0:3:9:0,9,90	0/0:5,0:5:15:0,15,148	0/0:1,0:1:3:0,3,32	0/0:3,0:3:9:0,9,97	0/0:5,0:5:15:0,15,158	0/0:7,0:7:18:0,18,202	0/0:2,0:2:6:0,6,61	0/0:4,0:4:12:0,12,119	0/0:2,0:2:6:0,6,60	0/0:7,0:7:21:0,21,213	0/0:1,0:1:3:0,3,30	0/0:1,0:1:3:0,3,33	0/0:3,0:3:9:0,9,97	0/0:8,0:8:24:0,24,245	0/0:1,0:1:3:0,3,31	0/0:4,0:4:12:0,12,132	1/1:0,4:4:12:119,12,0	0/1:7,1:8:6:6,0,199	1/1:0,2:2:6:61,6,0	0/0:8,0:8:24:0,24,240	1/1:0,5:5:15:147,15,0	0/0:5,0:5:15:0,15,156	0/0:4,0:4:12:0,12,123	0/0:1,0:1:3:0,3,31	0/0:2,0:2:6:0,6,67	0/0:3,0:3:9:0,9,96	0/0:7,0:7:21:0,21,225	0/0:2,0:2:6:0,6,65	0/0:4,0:4:12:0,12,128	0/0:5,0:5:15:0,15,152	0/0:7,0:7:21:0,21,221	0/0:3,0:3:9:0,9,91	./.:.:.:.:.	0/0:2,0:2:6:0,6,64	0/0:2,0:2:3:0,3,45	0/0:5,0:5:15:0,15,153	0/0:11,0:11:33:0,33,346	0/0:7,0:7:21:0,21,216	0/0:3,0:3:9:0,9,100	0/0:5,0:5:15:0,15,154	0/0:4,0:4:12:0,12,118	0/0:3,0:3:9:0,9,102	0/0:5,0:5:15:0,15,144	0/1:3,2:5:44:44,0,74	0/0:3,0:3:9:0,9,91	0/0:6,0:6:18:0,18,193	0/0:6,0:6:18:0,18,170	0/0:9,0:9:21:0,21,242	0/0:4,0:4:12:0,12,117	0/0:4,0:4:12:0,12,122	0/0:7,0:7:21:0,21,219	0/0:3,0:3:9:0,9,92	0/0:3,0:3:9:0,9,92	0/0:5,0:5:15:0,15,148	0/0:6,0:6:18:0,18,180	0/0:7,0:7:21:0,21,218	0/0:7,0:7:21:0,21,209	0/0:1,0:1:3:0,3,32	0/0:3,0:3:9:0,9,89	0/0:2,0:2:3:0,3,45	0/0:2,0:2:3:0,3,45	./.:.:.:.:.	0/0:8,0:8:15:0,15,197	0/0:4,0:4:9:0,9,108	0/0:2,0:2:3:0,3,45	./.:.:.:.:.	0/0:15,0:15:45:0,45,489
chr0	137520170	.	A	C	1860.56	.	AC=15;AF=0.056;AN=266;BaseQRankSum=0.813;DP=1193;Dels=0.00;FS=0.000;HaplotypeScore=0.0342;InbreedingCoeff=0.4674;MLEAC=13;MLEAF=0.049;MQ=59.69;MQ0=1;MQRankSum=0.079;QD=23.26;ReadPosRankSum=-1.766	GT:AD:DP:GQ:PL	0/0:59,0:59:99:0,177,1832	0/0:21,0:21:60:0,60,623	0/0:24,0:24:66:0,66,687	0/0:52,0:52:99:0,156,1591	0/0:12,0:12:36:0,36,367	0/0:23,0:23:69:0,69,695	0/0:19,0:19:57:0,57,584	0/0:2,0:2:6:0,6,60	0/0:3,0:3:9:0,9,92	0/0:25,0:25:75:0,75,765	0/0:1,0:1:3:0,3,30	0/0:21,0:21:63:0,63,650	0/0:14,0:14:42:0,42,419	0/0:1,0:1:3:0,3,34	0/0:22,0:22:63:0,63,665	0/0:19,0:19:57:0,57,565	0/0:28,0:28:81:0,81,860	0/0:4,0:4:12:0,12,123	0/0:17,0:17:45:0,45,486	0/0:21,0:21:54:0,54,582	0/0:1,0:1:3:0,3,29	0/0:21,0:21:63:0,63,650	0/0:38,0:38:99:0,114,1169	0/1:9,12:21:99:291,0,218	0/0:1,0:1:3:0,3,32	0/0:32,0:32:96:0,96,971	0/0:22,0:22:66:0,66,677	0/0:8,0:8:24:0,24,260	0/0:2,0:2:6:0,6,69	0/0:26,0:26:75:0,75,774	0/0:2,0:2:6:0,6,62	0/0:2,0:2:6:0,6,65	0/0:26,0:26:78:0,78,781	0/0:1,0:1:3:0,3,33	0/0:19,0:19:54:0,54,557	0/0:4,0:4:12:0,12,122	0/0:29,0:29:87:0,87,898	0/0:14,0:14:42:0,42,419	0/0:12,0:12:33:0,33,351	0/0:4,0:4:12:0,12,131	0/0:5,0:5:15:0,15,167	0/0:8,0:8:24:0,24,244	0/0:30,0:30:90:0,90,919	1/1:0,23:23:69:722,69,0	1/1:0,14:14:36:396,36,0	0/0:27,0:27:69:0,69,762	0/0:8,0:8:24:0,24,247	0/0:8,0:8:24:0,24,248	0/0:1,0:1:3:0,3,32	0/0:8,0:8:21:0,21,222	0/0:3,0:3:9:0,9,90	0/0:5,0:5:15:0,15,152	0/0:8,0:8:24:0,24,241	0/0:9,0:9:27:0,27,270	0/0:3,0:3:9:0,9,94	0/0:3,0:3:9:0,9,87	0/0:4,0:4:12:0,12,122	0/0:7,0:7:21:0,21,220	0/0:2,0:2:6:0,6,61	0/0:9,0:9:27:0,27,275	0/0:8,0:8:24:0,24,242	0/0:3,0:3:9:0,9,93	0/0:5,0:5:15:0,15,150	0/0:4,0:4:12:0,12,122	0/0:4,0:4:12:0,12,120	0/0:3,0:3:9:0,9,92	0/0:3,0:3:9:0,9,90	0/0:6,0:6:18:0,18,182	0/0:6,0:6:15:0,15,169	0/0:1,0:1:3:0,3,31	0/0:1,0:1:3:0,3,30	0/0:2,0:2:6:0,6,57	0/0:6,0:6:18:0,18,179	0/0:2,0:2:6:0,6,61	0/0:2,0:2:6:0,6,60	1/1:0,4:4:12:120,12,0	1/1:0,2:2:6:65,6,0	0/0:2,0:2:6:0,6,63	0/0:2,0:2:6:0,6,64	0/0:3,0:3:9:0,9,92	0/0:4,0:4:9:0,9,107	0/0:3,0:3:9:0,9,96	0/0:7,0:7:21:0,21,225	0/0:2,0:2:6:0,6,63	0/0:5,0:5:15:0,15,151	0/0:5,0:5:15:0,15,159	0/0:4,0:4:12:0,12,124	0/0:8,0:8:24:0,24,243	0/0:9,0:9:24:0,24,261	0/0:5,0:5:15:0,15,160	0/0:4,0:4:12:0,12,115	0/0:2,0:2:6:0,6,60	0/0:3,0:3:9:0,9,93	0/0:4,0:4:12:0,12,122	0/0:1,0:1:3:0,3,33	0/0:3,0:3:9:0,9,90	0/0:2,0:2:6:0,6,61	0/0:1,0:1:3:0,3,29	0/0:4,0:4:12:0,12,123	0/0:4,0:4:12:0,12,118	0/0:4,0:4:12:0,12,122	0/0:2,0:2:6:0,6,68	0/0:4,0:4:12:0,12,128	0/0:6,0:6:18:0,18,184	0/0:6,0:6:18:0,18,188	0/0:6,0:6:18:0,18,183	0/0:6,0:6:18:0,18,191	0/0:5,0:5:15:0,15,147	0/0:4,0:4:12:0,12,126	0/0:12,0:12:36:0,36,353	0/0:2,0:2:6:0,6,60	0/0:4,0:4:12:0,12,126	0/0:7,0:7:21:0,21,212	0/0:2,0:2:6:0,6,61	0/0:6,0:6:18:0,18,181	0/0:6,0:6:18:0,18,185	0/0:2,0:2:6:0,6,62	./.:.:.:.:.	0/0:3,0:3:9:0,9,93	0/0:2,0:2:6:0,6,57	0/0:7,0:7:21:0,21,208	1/1:0,7:7:21:215,21,0	0/0:9,0:9:27:0,27,272	0/0:2,0:2:6:0,6,62	1/1:0,6:6:18:184,18,0	0/0:4,0:4:9:0,9,108	1/1:0,3:3:9:95,9,0	0/0:7,0:7:21:0,21,218	0/0:3,0:3:9:0,9,86	0/0:6,0:6:9:0,9,134	./.:.:.:.:.	./.:.:.:.:.	0/0:8,0:8:12:0,12,179	0/0:2,0:2:3:0,3,45	./.:.:.:.:.	0/0:4,0:4:6:0,6,89	0/0:29,0:29:84:0,84,946
chr0	137529106	.	A	T	3939.14	.	AC=146;AF=0.869;AN=168;BaseQRankSum=-1.613;DP=271;Dels=0.00;FS=8.443;HaplotypeScore=0.2888;InbreedingCoeff=0.3674;MLEAC=128;MLEAF=0.762;MQ=47.78;MQ0=5;MQRankSum=-4.314;QD=23.17;ReadPosRankSum=-0.100	GT:AD:DP:GQ:PL	1/1:0,10:10:21:220,21,0	1/1:0,1:1:3:31,3,0	1/1:0,9:9:18:200,18,0	1/1:0,4:4:12:128,12,0	1/1:0,1:2:3:30,3,0	1/1:0,2:2:6:60,6,0	1/1:0,6:6:18:184,18,0	./.:.:.:.:.	1/1:0,1:1:3:32,3,0	1/1:0,5:5:15:143,15,0	1/1:0,1:1:3:29,3,0	0/0:17,0:17:45:0,45,489	1/1:0,3:3:9:92,9,0	1/1:0,2:2:3:32,3,0	1/1:0,3:3:6:65,6,0	1/1:0,2:2:6:66,6,0	./.:.:.:.:.	./.:.:.:.:.	1/1:0,2:2:6:61,6,0	./.:.:.:.:.	./.:.:.:.:.	1/1:0,1:3:3:30,3,0	1/1:0,2:2:6:61,6,0	1/1:0,3:3:9:92,9,0	1/1:0,2:2:3:32,3,0	1/1:0,4:4:12:123,12,0	1/1:0,8:8:15:147,15,0	1/1:0,2:2:6:61,6,0	1/1:0,1:1:3:30,3,0	1/1:0,1:1:3:26,3,0	./.:.:.:.:.	1/1:0,3:3:9:102,9,0	1/1:0,4:4:12:115,12,0	1/1:0,3:3:9:84,9,0	1/1:0,1:1:3:31,3,0	1/1:0,1:1:3:25,3,0	1/1:0,1:1:3:31,3,0	1/1:0,2:2:6:63,6,0	1/1:0,5:5:12:125,12,0	./.:.:.:.:.	1/1:0,1:1:3:32,3,0	./.:.:.:.:.	./.:.:.:.:.	0/0:18,0:18:54:0,54,541	1/1:0,2:2:6:60,6,0	1/1:0,1:1:3:34,3,0	1/1:0,4:4:12:132,12,0	1/1:0,3:3:9:98,9,0	./.:.:.:.:.	1/1:0,1:1:3:31,3,0	./.:.:.:.:.	./.:.:.:.:.	1/1:0,1:1:3:32,3,0	./.:.:.:.:.	./.:.:.:.:.	1/1:0,1:1:3:32,3,0	0/0:7,0:7:21:0,21,209	0/0:2,0:2:6:0,6,57	./.:.:.:.:.	0/0:4,0:4:12:0,12,122	1/1:0,1:2:3:26,3,0	1/1:0,2:2:3:45,3,0	1/1:0,1:1:3:33,3,0	1/1:0,1:1:3:26,3,0	1/1:0,1:1:3:32,3,0	./.:.:.:.:.	./.:.:.:.:.	./.:.:.:.:.	./.:.:.:.:.	1/1:0,1:1:3:30,3,0	./.:.:.:.:.	./.:.:.:.:.	./.:.:.:.:.	./.:.:.:.:.	./.:.:.:.:.	1/1:0,1:1:3:31,3,0	0/0:3,0:3:9:0,9,91	1/1:0,1:1:3:34,3,0	0/0:2,0:2:6:0,6,61	./.:.:.:.:.	1/1:0,1:1:3:32,3,0	1/1:0,1:1:3:32,3,0	./.:.:.:.:.	1/1:0,1:1:3:31,3,0	./.:.:.:.:.	1/1:0,4:4:12:126,12,0	1/1:0,1:1:3:31,3,0	1/1:0,1:1:3:29,3,0	./.:.:.:.:.	1/1:0,2:2:6:63,6,0	./.:.:.:.:.	./.:.:.:.:.	./.:.:.:.:.	./.:.:.:.:.	./.:.:.:.:.	1/1:0,4:4:12:122,12,0	./.:.:.:.:.	./.:.:.:.:.	1/1:0,1:1:3:32,3,0	./.:.:.:.:.	1/1:0,1:1:3:29,3,0	./.:.:.:.:.	./.:.:.:.:.	./.:.:.:.:.	1/1:0,1:1:3:30,3,0	./.:.:.:.:.	./.:.:.:.:.	1/1:0,1:1:3:32,3,0	1/1:0,4:4:9:89,9,0	./.:.:.:.:.	./.:.:.:.:.	1/1:0,4:4:9:89,9,0	./.:.:.:.:.	1/1:0,1:1:3:33,3,0	./.:.:.:.:.	./.:.:.:.:.	./.:.:.:.:.	./.:.:.:.:.	1/1:0,1:1:3:33,3,0	./.:.:.:.:.	./.:.:.:.:.	0/0:1,0:1:3:0,3,32	1/1:0,1:1:3:31,3,0	./.:.:.:.:.	1/1:0,1:1:3:30,3,0	1/1:0,1:1:3:30,3,0	./.:.:.:.:.	1/1:0,1:1:3:31,3,0	0/0:7,0:7:18:0,18,203	1/1:0,2:3:3:45,3,0	1/1:0,3:3:3:45,3,0	0/0:4,0:4:9:0,9,108	./.:.:1:.:.	1/1:0,2:2:6:63,6,0	1/1:0,2:2:3:45,3,0	1/1:0,4:4:6:89,6,0	0/0:27,0:27:81:0,81,891
chr0	137529798	.	G	A	13749	.	AC=181;AF=0.896;AN=202;BaseQRankSum=-3.200;DP=554;Dels=0.00;FS=24.716;HaplotypeScore=0.0287;InbreedingCoeff=0.5290;MLEAC=184;MLEAF=0.911;MQ=56.68;MQ0=6;MQRankSum=0.550;QD=28.47;ReadPosRankSum=-0.319	GT:AD:DP:GQ:PL	./.:.:.:.:.	1/1:0,23:23:69:706,69,0	1/1:0,8:8:24:248,24,0	1/1:0,22:22:63:663,63,0	1/1:0,9:9:27:269,27,0	1/1:0,5:5:15:157,15,0	1/1:0,8:8:24:241,24,0	./.:.:.:.:.	./.:.:.:.:.	1/1:0,9:9:27:276,27,0	./.:.:.:.:.	0/0:13,0:13:36:0,36,389	1/1:0,11:11:33:340,33,0	./.:.:.:.:.	1/1:0,13:13:39:394,39,0	1/1:0,13:13:36:380,36,0	1/1:0,9:9:27:281,27,0	./.:.:.:.:.	1/1:0,6:6:12:152,12,0	1/1:0,4:4:12:125,12,0	./.:.:.:.:.	1/1:0,4:4:9:104,9,0	1/1:0,8:8:24:245,24,0	1/1:0,9:9:24:258,24,0	./.:.:.:.:.	1/1:0,11:11:27:276,27,0	1/1:0,11:11:30:328,30,0	./.:.:.:.:.	./.:.:.:.:.	1/1:0,12:12:36:367,36,0	./.:.:.:.:.	./.:.:.:.:.	1/1:0,10:10:24:269,24,0	./.:.:.:.:.	1/1:0,8:8:21:217,21,0	./.:.:.:.:.	1/1:0,11:11:30:321,30,0	1/1:0,7:7:18:195,18,0	1/1:0,6:6:15:168,15,0	./.:.:.:.:.	./.:.:.:.:.	1/1:0,10:10:27:292,27,0	1/1:0,9:9:24:268,24,0	0/0:16,0:16:45:0,45,479	1/1:0,7:7:21:218,21,0	1/1:0,15:15:36:420,36,0	1/1:0,9:9:24:265,24,0	./.:.:.:.:.	1/1:0,3:3:9:93,9,0	1/1:0,5:5:12:137,12,0	1/1:0,3:3:6:73,6,0	1/1:0,4:4:12:122,12,0	1/1:0,5:5:15:155,15,0	1/1:0,2:2:6:61,6,0	1/1:0,5:5:9:108,9,0	./.:.:.:.:.	0/0:4,0:4:12:0,12,125	0/0:4,0:4:9:0,9,106	1/1:0,1:1:3:32,3,0	0/0:4,0:4:12:0,12,122	1/1:0,1:1:3:32,3,0	1/1:0,6:6:15:170,15,0	1/1:0,4:4:12:120,12,0	1/1:0,3:3:9:90,9,0	1/1:0,2:2:6:62,6,0	1/1:0,4:4:12:127,12,0	1/1:0,3:3:9:97,9,0	1/1:0,4:4:12:125,12,0	./.:.:.:.:.	./.:.:.:.:.	./.:.:.:.:.	1/1:0,5:5:9:108,9,0	1/1:0,1:1:3:30,3,0	1/1:0,2:2:6:62,6,0	1/1:0,3:3:6:61,6,0	1/1:0,6:6:18:185,18,0	0/0:2,0:2:6:0,6,64	1/1:0,1:1:3:31,3,0	0/0:1,0:1:3:0,3,30	1/1:0,2:2:6:60,6,0	1/1:0,1:1:3:34,3,0	1/1:0,3:3:9:96,9,0	./.:.:.:.:.	1/1:0,2:2:3:30,3,0	1/1:0,1:1:3:30,3,0	./.:.:.:.:.	1/1:0,5:5:12:137,12,0	./.:.:.:.:.	1/1:0,4:4:12:122,12,0	./.:.:.:.:.	1/1:0,3:3:9:96,9,0	1/1:0,3:3:9:91,9,0	1/1:0,4:4:9:106,9,0	1/1:0,2:2:6:59,6,0	1/1:0,3:3:9:92,9,0	./.:.:.:.:.	./.:.:.:.:.	1/1:0,5:5:12:140,12,0	1/1:0,3:3:9:88,9,0	./.:.:.:.:.	./.:.:.:.:.	1/1:0,2:2:6:61,6,0	1/1:0,1:1:3:30,3,0	1/1:0,2:2:6:61,6,0	1/1:0,2:2:6:62,6,0	1/1:0,2:2:6:65,6,0	./.:.:.:.:.	1/1:0,8:8:21:231,21,0	./.:.:.:.:.	1/1:0,1:1:3:33,3,0	1/1:0,4:4:12:123,12,0	./.:.:.:.:.	1/1:0,3:3:9:92,9,0	./.:.:.:.:.	1/1:0,5:5:15:157,15,0	1/1:0,5:5:15:160,15,0	1/1:0,3:3:6:59,6,0	1/1:0,4:4:12:122,12,0	1/1:0,3:3:9:97,9,0	1/1:0,4:4:12:128,12,0	1/1:0,2:2:6:56,6,0	0/1:3,1:4:22:22,0,54	1/1:0,6:6:15:173,15,0	1/1:0,3:3:9:94,9,0	1/1:0,3:3:9:92,9,0	1/1:0,3:3:9:96,9,0	1/1:0,3:3:9:96,9,0	1/1:0,2:2:6:59,6,0	0/0:4,0:4:9:0,9,106	./.:.:.:.:.	./.:.:.:.:.	0/0:3,0:3:6:0,6,75	1/1:0,2:2:3:45,3,0	1/1:0,3:3:3:32,3,0	./.:.:.:.:.	1/1:0,2:2:3:45,3,0	0/0:19,0:19:54:0,54,599
chr0	137529815	.	C	T	14962.1	.	AC=181;AF=0.896;AN=202;BaseQRankSum=-0.917;DP=570;Dels=0.00;FS=12.929;HaplotypeScore=0.1042;InbreedingCoeff=0.5203;MLEAC=185;MLEAF=0.916;MQ=57.97;MQ0=1;MQRankSum=1.035;QD=29.75;ReadPosRankSum=0.302	GT:AD:DP:GQ:PL	./.:.:.:.:.	1/1:0,24:24:72:765,72,0	1/1:0,10:10:30:316,30,0	1/1:0,28:28:69:777,69,0	1/1:0,12:12:36:381,36,0	1/1:0,5:5:15:163,15,0	1/1:0,9:9:27:269,27,0	./.:.:.:.:.	./.:.:.:.:.	1/1:0,14:14:42:443,42,0	./.:.:.:.:.	0/0:12,0:12:33:0,33,355	1/1:0,10:10:30:315,30,0	./.:.:.:.:.	1/1:0,13:13:39:404,39,0	1/1:0,13:13:36:386,36,0	1/1:0,8:8:24:251,24,0	./.:.:.:.:.	1/1:0,5:5:12:127,12,0	1/1:0,6:6:18:192,18,0	./.:.:.:.:.	1/1:0,5:5:15:157,15,0	1/1:0,8:8:24:251,24,0	1/1:0,11:11:30:321,30,0	./.:.:.:.:.	1/1:0,9:9:27:289,27,0	1/1:0,8:8:24:255,24,0	./.:.:.:.:.	./.:.:.:.:.	1/1:0,9:9:27:290,27,0	./.:.:.:.:.	./.:.:.:.:.	1/1:0,8:8:21:228,21,0	./.:.:.:.:.	1/1:0,10:10:27:288,27,0	./.:.:.:.:.	1/1:0,12:12:36:384,36,0	1/1:0,9:9:21:247,21,0	1/1:0,5:5:12:137,12,0	./.:.:.:.:.	./.:.:.:.:.	1/1:0,10:10:27:287,27,0	1/1:0,11:11:27:316,27,0	0/0:12,0:12:33:0,33,361	1/1:0,9:9:24:266,24,0	1/1:0,16:16:42:480,42,0	1/1:0,10:10:30:304,30,0	./.:.:.:.:.	1/1:0,3:3:9:95,9,0	1/1:0,4:4:9:106,9,0	1/1:0,4:4:9:111,9,0	1/1:0,4:4:12:128,12,0	1/1:0,6:6:18:192,18,0	1/1:0,2:2:6:67,6,0	1/1:0,3:3:9:97,9,0	./.:.:.:.:.	0/0:2,0:2:6:0,6,63	0/0:4,0:4:9:0,9,107	1/1:0,1:1:3:31,3,0	0/0:5,0:6:12:0,12,136	1/1:0,1:1:3:32,3,0	1/1:0,4:4:12:126,12,0	1/1:0,3:3:9:95,9,0	1/1:0,3:3:9:93,9,0	1/1:0,4:4:9:104,9,0	1/1:0,4:4:12:130,12,0	1/1:0,3:3:9:94,9,0	1/1:0,5:5:12:140,12,0	1/1:0,1:1:3:34,3,0	./.:.:.:.:.	./.:.:.:.:.	1/1:0,4:4:12:123,12,0	1/1:0,1:1:3:31,3,0	1/1:0,2:2:6:62,6,0	1/1:0,1:1:3:30,3,0	1/1:0,6:6:18:185,18,0	0/0:1,0:1:3:0,3,31	1/1:0,1:1:3:32,3,0	0/0:1,0:1:3:0,3,31	1/1:0,2:2:6:58,6,0	1/1:0,1:1:3:32,3,0	1/1:0,3:3:9:95,9,0	./.:.:.:.:.	1/1:0,3:3:9:93,9,0	1/1:0,1:1:3:32,3,0	./.:.:.:.:.	1/1:0,5:5:12:142,12,0	./.:.:.:.:.	1/1:0,3:3:9:96,9,0	./.:.:.:.:.	1/1:0,4:4:12:125,12,0	1/1:0,5:5:15:162,15,0	1/1:0,4:4:9:107,9,0	1/1:0,4:4:12:126,12,0	1/1:0,3:3:9:98,9,0	./.:.:.:.:.	./.:.:.:.:.	1/1:0,4:4:12:124,12,0	1/1:0,5:5:15:160,15,0	./.:.:.:.:.	./.:.:.:.:.	1/1:0,2:2:6:61,6,0	1/1:0,1:1:3:32,3,0	1/1:0,3:3:9:91,9,0	1/1:0,1:1:3:32,3,0	1/1:0,2:2:6:63,6,0	./.:.:.:.:.	1/1:0,7:7:21:226,21,0	./.:.:.:.:.	1/1:0,1:1:3:32,3,0	1/1:0,6:6:18:184,18,0	./.:.:.:.:.	1/1:0,3:3:9:92,9,0	1/1:0,1:1:3:32,3,0	1/1:0,5:5:15:155,15,0	1/1:0,5:5:15:153,15,0	1/1:0,3:3:9:89,9,0	1/1:0,4:4:12:118,12,0	1/1:0,2:2:6:61,6,0	1/1:0,4:4:12:126,12,0	./.:.:.:.:.	0/1:2,2:4:46:49,0,46	1/1:0,6:6:15:168,15,0	1/1:0,4:4:12:126,12,0	1/1:0,4:4:12:126,12,0	1/1:0,3:3:9:93,9,0	1/1:0,2:2:6:62,6,0	1/1:0,2:2:6:62,6,0	0/0:4,0:4:9:0,9,108	./.:.:.:.:.	./.:.:.:.:.	0/0:1,0:1:3:0,3,32	1/1:0,2:2:3:45,3,0	./.:.:.:.:.	./.:.:.:.:.	1/1:0,2:2:3:45,3,0	0/0:23,0:23:66:0,66,725
chr0	137529817	.	A	G	14201.6	.	AC=181;AF=0.896;AN=202;BaseQRankSum=-5.163;DP=557;Dels=0.00;FS=13.284;HaplotypeScore=0.1140;InbreedingCoeff=0.5129;MLEAC=185;MLEAF=0.916;MQ=58.04;MQ0=1;MQRankSum=-0.340;QD=28.81;ReadPosRankSum=-0.102	GT:AD:DP:GQ:PL	./.:.:.:.:.	1/1:0,24:24:72:742,72,0	1/1:0,8:8:24:248,24,0	1/1:0,28:28:69:767,69,0	1/1:0,12:12:36:367,36,0	1/1:0,5:5:15:157,15,0	1/1:0,7:7:21:210,21,0	./.:.:.:.:.	./.:.:.:.:.	1/1:0,13:13:39:397,39,0	./.:.:.:.:.	0/0:12,0:12:33:0,33,358	1/1:0,10:10:30:304,30,0	./.:.:.:.:.	1/1:0,12:12:33:333,33,0	1/1:0,12:12:33:346,33,0	1/1:0,8:8:24:235,24,0	./.:.:.:.:.	1/1:0,5:5:12:138,12,0	1/1:0,6:6:18:188,18,0	./.:.:.:.:.	1/1:0,5:5:15:154,15,0	1/1:0,8:8:24:240,24,0	1/1:0,11:11:30:319,30,0	./.:.:.:.:.	1/1:0,9:9:27:277,27,0	1/1:0,8:8:24:236,24,0	./.:.:.:.:.	./.:.:.:.:.	1/1:0,9:9:27:281,27,0	./.:.:.:.:.	./.:.:.:.:.	1/1:0,7:7:21:211,21,0	./.:.:.:.:.	1/1:0,10:10:30:307,30,0	./.:.:.:.:.	1/1:0,12:12:36:365,36,0	1/1:0,9:9:21:245,21,0	1/1:0,5:5:12:135,12,0	./.:.:.:.:.	./.:.:.:.:.	1/1:0,10:10:27:287,27,0	1/1:0,11:11:27:302,27,0	0/0:11,0:11:33:0,33,341	1/1:0,9:9:24:253,24,0	1/1:0,16:16:42:457,42,0	1/1:0,10:10:27:278,27,0	./.:.:.:.:.	1/1:0,3:3:9:92,9,0	1/1:0,4:4:9:104,9,0	1/1:0,4:4:9:109,9,0	1/1:0,4:4:12:122,12,0	1/1:0,6:6:18:185,18,0	1/1:0,2:2:6:60,6,0	1/1:0,3:3:9:91,9,0	./.:.:.:.:.	0/0:2,0:2:6:0,6,61	0/0:4,0:4:9:0,9,108	1/1:0,1:1:3:30,3,0	0/0:6,0:6:12:0,12,136	1/1:0,1:1:3:29,3,0	1/1:0,4:4:12:128,12,0	1/1:0,4:4:12:118,12,0	1/1:0,3:3:9:92,9,0	1/1:0,4:4:9:103,9,0	1/1:0,3:3:9:95,9,0	1/1:0,2:2:6:61,6,0	1/1:0,5:5:12:136,12,0	1/1:0,1:1:3:33,3,0	./.:.:.:.:.	1/1:0,1:1:3:28,3,0	1/1:0,3:3:9:89,9,0	1/1:0,1:1:3:30,3,0	1/1:0,2:2:6:60,6,0	./.:.:.:.:.	1/1:0,6:6:18:178,18,0	0/0:1,0:1:3:0,3,32	1/1:0,1:1:3:32,3,0	0/0:1,0:1:3:0,3,30	1/1:0,2:2:6:58,6,0	1/1:0,1:1:3:30,3,0	1/1:0,3:3:9:91,9,0	./.:.:.:.:.	1/1:0,3:3:9:87,9,0	1/1:0,1:1:3:30,3,0	./.:.:.:.:.	1/1:0,4:4:12:123,12,0	./.:.:.:.:.	1/1:0,4:4:12:120,12,0	./.:.:.:.:.	1/1:0,4:4:12:118,12,0	1/1:0,5:5:15:152,15,0	1/1:0,4:4:9:104,9,0	1/1:0,4:4:12:118,12,0	1/1:0,3:3:9:92,9,0	./.:.:.:.:.	./.:.:.:.:.	1/1:0,4:4:12:121,12,0	1/1:0,5:5:15:149,15,0	./.:.:.:.:.	./.:.:.:.:.	1/1:0,2:2:6:59,6,0	1/1:0,1:1:3:30,3,0	1/1:0,3:3:9:92,9,0	1/1:0,1:1:3:29,3,0	1/1:0,2:2:6:60,6,0	./.:.:.:.:.	1/1:0,7:7:21:219,21,0	./.:.:.:.:.	1/1:0,1:1:3:32,3,0	1/1:0,6:6:18:179,18,0	./.:.:.:.:.	1/1:0,3:3:9:88,9,0	1/1:0,1:1:3:29,3,0	1/1:0,5:5:15:151,15,0	1/1:0,5:5:15:152,15,0	1/1:0,3:3:9:86,9,0	1/1:0,4:4:12:118,12,0	1/1:0,2:2:6:58,6,0	1/1:0,4:4:12:126,12,0	./.:.:.:.:.	0/1:2,2:4:49:49,0,51	1/1:0,6:6:15:163,15,0	1/1:0,4:4:12:122,12,0	1/1:0,4:4:12:124,12,0	1/1:0,3:3:9:86,9,0	1/1:0,2:2:6:60,6,0	1/1:0,2:2:6:58,6,0	0/0:2,0:2:6:0,6,63	./.:.:.:.:.	./.:.:.:.:.	0/0:1,0:1:3:0,3,32	1/1:0,2:2:3:45,3,0	./.:.:.:.:.	./.:.:.:.:.	1/1:0,2:2:3:45,3,0	0/0:22,1:23:35:0,35,680
chr0	137529838	.	A	G	14495.2	.	AC=181;AF=0.896;AN=202;BaseQRankSum=-1.319;DP=551;Dels=0.00;FS=11.828;HaplotypeScore=0.0393;InbreedingCoeff=0.5069;MLEAC=186;MLEAF=0.921;MQ=59.46;MQ0=1;MQRankSum=-1.195;QD=28.87;ReadPosRankSum=-0.020	GT:AD:DP:GQ:PL	./.:.:.:.:.	1/1:0,20:20:60:625,60,0	1/1:0,8:8:21:210,21,0	1/1:0,28:28:72:780,72,0	1/1:0,12:12:36:377,36,0	1/1:0,7:7:21:208,21,0	1/1:0,6:6:18:182,18,0	./.:.:.:.:.	./.:.:.:.:.	1/1:0,14:14:42:423,42,0	./.:.:.:.:.	0/0:9,0:9:27:0,27,276	1/1:0,10:10:27:281,27,0	./.:.:.:.:.	1/1:0,11:11:33:329,33,0	1/1:0,11:11:30:324,30,0	1/1:0,7:7:21:211,21,0	./.:.:.:.:.	1/1:0,5:5:12:135,12,0	1/1:0,7:7:18:197,18,0	./.:.:.:.:.	1/1:0,4:4:12:125,12,0	1/1:0,6:6:18:191,18,0	1/1:0,12:12:33:352,33,0	./.:.:.:.:.	1/1:0,6:6:18:190,18,0	1/1:0,12:12:33:352,33,0	./.:.:.:.:.	./.:.:.:.:.	1/1:0,7:7:21:220,21,0	./.:.:.:.:.	./.:.:.:.:.	1/1:0,3:3:9:95,9,0	./.:.:.:.:.	1/1:0,10:10:27:280,27,0	./.:.:.:.:.	1/1:0,12:12:33:343,33,0	1/1:0,13:13:30:350,30,0	1/1:0,4:4:12:125,12,0	./.:.:.:.:.	./.:.:.:.:.	1/1:0,13:13:33:374,33,0	1/1:0,9:9:21:245,21,0	0/0:6,0:6:18:0,18,182	1/1:0,13:13:36:379,36,0	1/1:0,13:13:33:370,33,0	1/1:0,12:12:36:367,36,0	./.:.:.:.:.	1/1:0,4:4:12:125,12,0	1/1:0,3:3:9:91,9,0	1/1:0,2:2:6:62,6,0	1/1:0,2:2:6:61,6,0	1/1:0,5:5:15:157,15,0	1/1:0,1:1:3:30,3,0	1/1:0,3:3:9:89,9,0	./.:.:.:.:.	0/0:1,0:1:3:0,3,32	0/0:4,0:4:9:0,9,110	1/1:0,2:2:6:64,6,0	0/0:4,0:4:9:0,9,106	1/1:0,1:1:3:33,3,0	1/1:0,5:5:12:134,12,0	1/1:0,5:5:15:160,15,0	1/1:0,2:2:6:62,6,0	1/1:0,6:6:15:168,15,0	1/1:0,2:2:6:60,6,0	1/1:0,3:3:9:93,9,0	1/1:0,6:6:15:173,15,0	1/1:0,1:1:3:31,3,0	./.:.:.:.:.	1/1:0,1:1:3:30,3,0	1/1:0,6:6:15:171,15,0	1/1:0,2:2:6:62,6,0	1/1:0,3:3:9:94,9,0	./.:.:.:.:.	1/1:0,5:5:15:149,15,0	0/0:2,0:2:6:0,6,64	1/1:0,1:1:3:30,3,0	0/0:1,0:1:3:0,3,32	1/1:0,2:2:6:64,6,0	1/1:0,2:2:6:57,6,0	1/1:0,3:3:9:95,9,0	./.:.:.:.:.	1/1:0,3:3:9:82,9,0	1/1:0,1:1:3:32,3,0	./.:.:.:.:.	1/1:0,3:3:9:94,9,0	./.:.:.:.:.	1/1:0,6:6:18:182,18,0	./.:.:.:.:.	1/1:0,5:5:15:158,15,0	1/1:0,5:5:15:158,15,0	1/1:0,5:5:12:137,12,0	1/1:0,2:2:6:59,6,0	1/1:0,3:3:9:93,9,0	./.:.:.:.:.	./.:.:.:.:.	1/1:0,3:3:9:97,9,0	1/1:0,5:5:15:152,15,0	./.:.:.:.:.	./.:.:.:.:.	1/1:0,1:1:3:31,3,0	1/1:0,1:1:3:30,3,0	1/1:0,3:3:9:93,9,0	1/1:0,2:2:6:65,6,0	1/1:0,5:5:9:120,9,0	./.:.:.:.:.	1/1:0,9:9:27:273,27,0	./.:.:.:.:.	1/1:0,1:1:3:31,3,0	1/1:0,7:7:21:213,21,0	./.:.:.:.:.	1/1:0,3:3:6:61,6,0	1/1:0,1:1:3:30,3,0	1/1:0,5:5:15:160,15,0	1/1:0,2:2:6:62,6,0	1/1:0,2:2:6:59,6,0	1/1:0,4:4:12:124,12,0	1/1:0,2:2:6:62,6,0	1/1:0,4:4:12:124,12,0	./.:.:.:.:.	0/1:2,2:4:47:50,0,47	1/1:0,5:5:12:139,12,0	1/1:0,4:4:12:119,12,0	1/1:0,4:4:12:118,12,0	1/1:0,6:6:18:185,18,0	1/1:0,5:5:12:136,12,0	1/1:0,3:3:9:92,9,0	0/0:1,0:1:3:0,3,31	./.:.:.:.:.	./.:.:.:.:.	0/0:1,0:1:3:0,3,32	./.:.:.:.:.	1/1:0,3:3:6:74,6,0	./.:.:.:.:.	1/1:0,2:2:3:45,3,0	0/0:18,0:18:51:0,51,576
chr0	137529849	.	C	T	14131.9	.	AC=180;AF=0.891;AN=202;BaseQRankSum=-4.162;DP=548;Dels=0.00;FS=15.956;HaplotypeScore=0.0607;InbreedingCoeff=0.5002;MLEAC=184;MLEAF=0.911;MQ=59.11;MQ0=1;MQRankSum=-1.168;QD=28.96;ReadPosRankSum=3.190	GT:AD:DP:GQ:PL	./.:.:.:.:.	1/1:0,19:19:57:587,57,0	1/1:0,8:8:24:250,24,0	1/1:0,27:27:75:792,75,0	1/1:0,14:14:42:443,42,0	1/1:0,6:6:18:183,18,0	1/1:0,5:5:15:151,15,0	./.:.:.:.:.	./.:.:.:.:.	1/1:0,15:15:45:464,45,0	./.:.:.:.:.	0/0:12,0:12:36:0,36,384	1/1:0,8:8:24:250,24,0	./.:.:.:.:.	1/1:0,11:11:33:342,33,0	1/1:0,12:12:33:354,33,0	1/1:0,5:5:15:158,15,0	./.:.:.:.:.	1/1:0,4:4:12:120,12,0	1/1:0,6:6:15:161,15,0	./.:.:.:.:.	1/1:0,4:4:12:121,12,0	1/1:0,4:4:12:124,12,0	1/1:0,11:11:27:294,27,0	./.:.:.:.:.	1/1:0,6:6:18:184,18,0	1/1:0,12:12:33:355,33,0	./.:.:.:.:.	./.:.:.:.:.	1/1:0,6:6:18:182,18,0	./.:.:.:.:.	./.:.:.:.:.	1/1:0,3:3:9:93,9,0	./.:.:.:.:.	1/1:0,9:9:24:259,24,0	./.:.:.:.:.	1/1:0,11:11:33:341,33,0	0/1:1,11:12:3:272,0,3	1/1:0,4:4:12:126,12,0	./.:.:.:.:.	./.:.:.:.:.	1/1:0,14:14:36:395,36,0	1/1:0,9:9:21:237,21,0	0/0:9,0:9:27:0,27,285	1/1:0,12:12:33:350,33,0	1/1:0,9:9:24:251,24,0	1/1:0,10:10:30:311,30,0	./.:.:.:.:.	1/1:0,3:3:9:94,9,0	1/1:0,3:3:9:94,9,0	1/1:0,2:2:6:61,6,0	1/1:0,2:2:6:62,6,0	1/1:0,7:7:21:216,21,0	1/1:0,1:1:3:31,3,0	1/1:0,3:3:9:92,9,0	./.:.:.:.:.	0/0:1,0:1:3:0,3,32	0/0:5,0:5:12:0,12,146	1/1:0,2:2:6:62,6,0	0/0:6,0:6:15:0,15,172	1/1:0,1:1:3:30,3,0	1/1:0,4:4:9:102,9,0	1/1:0,7:7:21:214,21,0	1/1:0,3:3:9:93,9,0	1/1:0,6:6:12:137,12,0	1/1:0,3:3:9:90,9,0	1/1:0,4:4:12:125,12,0	1/1:0,7:7:15:183,15,0	1/1:0,1:1:3:29,3,0	./.:.:.:.:.	1/1:0,1:1:3:32,3,0	1/1:0,7:7:18:191,18,0	1/1:0,3:3:9:95,9,0	1/1:0,2:2:6:58,6,0	./.:.:.:.:.	1/1:0,5:5:15:160,15,0	0/0:2,0:2:6:0,6,66	1/1:0,1:1:3:32,3,0	0/0:1,0:1:3:0,3,32	1/1:0,1:1:3:26,3,0	1/1:0,2:2:6:61,6,0	1/1:0,3:3:9:92,9,0	./.:.:.:.:.	1/1:0,3:3:9:93,9,0	1/1:0,3:3:9:95,9,0	./.:.:.:.:.	1/1:0,2:2:6:64,6,0	./.:.:.:.:.	1/1:0,5:5:15:153,15,0	./.:.:.:.:.	1/1:0,5:5:15:156,15,0	1/1:0,6:6:18:178,18,0	1/1:0,4:4:12:124,12,0	1/1:0,2:2:6:63,6,0	1/1:0,2:2:6:62,6,0	./.:.:.:.:.	./.:.:.:.:.	1/1:0,2:2:6:63,6,0	1/1:0,5:5:15:156,15,0	./.:.:.:.:.	./.:.:.:.:.	1/1:0,1:1:3:32,3,0	1/1:0,1:1:3:31,3,0	1/1:0,3:3:9:93,9,0	1/1:0,2:2:6:63,6,0	1/1:0,5:5:9:119,9,0	./.:.:.:.:.	1/1:0,9:9:27:269,27,0	./.:.:.:.:.	1/1:0,2:2:6:60,6,0	1/1:0,6:6:18:186,18,0	./.:.:.:.:.	1/1:0,5:5:15:159,15,0	1/1:0,2:2:6:60,6,0	1/1:0,5:5:15:155,15,0	1/1:0,1:1:3:29,3,0	1/1:0,2:2:6:62,6,0	1/1:0,4:4:12:120,12,0	1/1:0,2:2:6:59,6,0	1/1:0,3:3:9:92,9,0	./.:.:.:.:.	0/1:2,2:4:51:51,0,52	1/1:0,6:6:15:169,15,0	1/1:0,3:3:9:85,9,0	1/1:0,5:5:15:154,15,0	1/1:0,4:4:12:120,12,0	1/1:0,6:6:15:172,15,0	1/1:0,3:3:9:93,9,0	0/0:1,0:1:3:0,3,31	./.:.:.:.:.	./.:.:.:.:.	0/0:1,0:1:3:0,3,32	./.:.:.:.:.	1/1:0,3:3:6:73,6,0	./.:.:.:.:.	1/1:0,2:2:3:45,3,0	0/0:20,0:20:57:0,57,619
chr0	137529862	.	C	G	12721	.	AC=179;AF=0.895;AN=200;BaseQRankSum=-1.831;DP=494;Dels=0.00;FS=9.764;HaplotypeScore=0.0635;InbreedingCoeff=0.4957;MLEAC=182;MLEAF=0.910;MQ=57.82;MQ0=1;MQRankSum=-2.105;QD=29.58;ReadPosRankSum=3.500	GT:AD:DP:GQ:PL	./.:.:.:.:.	1/1:0,16:16:48:497,48,0	1/1:0,7:7:21:223,21,0	1/1:0,21:21:60:646,60,0	1/1:0,12:12:36:387,36,0	1/1:0,4:4:12:127,12,0	1/1:0,3:3:9:97,9,0	./.:.:.:.:.	./.:.:.:.:.	1/1:0,14:14:42:440,42,0	./.:.:.:.:.	0/0:11,0:11:33:0,33,347	1/1:0,7:7:21:211,21,0	./.:.:.:.:.	1/1:0,9:9:27:289,27,0	1/1:0,10:10:30:315,30,0	1/1:0,6:6:18:189,18,0	./.:.:.:.:.	1/1:0,2:2:6:60,6,0	1/1:0,4:4:12:124,12,0	./.:.:.:.:.	1/1:0,4:4:12:127,12,0	1/1:0,3:3:9:97,9,0	1/1:0,11:11:30:331,30,0	./.:.:.:.:.	1/1:0,5:5:15:161,15,0	1/1:0,11:11:30:327,30,0	./.:.:.:.:.	./.:.:.:.:.	1/1:0,5:5:15:159,15,0	./.:.:.:.:.	./.:.:.:.:.	1/1:0,1:1:3:33,3,0	./.:.:.:.:.	1/1:0,12:12:30:338,30,0	./.:.:.:.:.	1/1:0,7:7:21:224,21,0	1/1:0,9:9:21:237,21,0	1/1:0,4:4:12:126,12,0	./.:.:.:.:.	./.:.:.:.:.	1/1:0,9:9:24:264,24,0	1/1:0,9:9:24:262,24,0	0/0:8,0:8:24:0,24,259	1/1:0,11:11:30:323,30,0	1/1:0,6:6:12:139,12,0	1/1:0,7:7:21:224,21,0	./.:.:.:.:.	1/1:0,4:4:12:131,12,0	1/1:0,5:5:12:128,12,0	1/1:0,1:1:3:30,3,0	1/1:0,1:1:3:32,3,0	1/1:0,5:5:15:159,15,0	1/1:0,1:1:3:32,3,0	1/1:0,2:2:6:63,6,0	./.:.:.:.:.	0/0:1,0:1:3:0,3,32	0/0:9,0:9:21:0,21,251	1/1:0,3:3:9:97,9,0	0/0:5,0:5:12:0,12,143	./.:.:.:.:.	1/1:0,2:2:6:62,6,0	1/1:0,6:6:18:189,18,0	1/1:0,3:3:9:96,9,0	1/1:0,5:5:12:137,12,0	1/1:0,3:3:9:91,9,0	1/1:0,5:5:15:160,15,0	1/1:0,5:5:9:120,9,0	1/1:0,1:1:3:31,3,0	./.:.:.:.:.	1/1:0,2:2:6:59,6,0	1/1:0,6:6:15:167,15,0	1/1:0,4:4:12:130,12,0	1/1:0,3:3:9:97,9,0	./.:.:.:.:.	1/1:0,5:5:12:140,12,0	0/0:1,0:1:3:0,3,32	1/1:0,1:1:3:31,3,0	0/0:1,0:1:3:0,3,33	1/1:0,1:1:3:32,3,0	1/1:0,3:3:9:95,9,0	1/1:0,3:3:9:95,9,0	./.:.:.:.:.	1/1:0,3:3:9:89,9,0	1/1:0,3:3:9:94,9,0	./.:.:.:.:.	1/1:0,2:2:6:61,6,0	./.:.:.:.:.	1/1:0,5:5:15:159,15,0	./.:.:.:.:.	1/1:0,5:5:15:160,15,0	1/1:0,4:4:12:124,12,0	1/1:0,3:3:9:96,9,0	1/1:0,2:2:6:63,6,0	1/1:0,1:1:3:32,3,0	./.:.:.:.:.	./.:.:.:.:.	1/1:0,1:1:3:32,3,0	1/1:0,4:4:12:123,12,0	./.:.:.:.:.	./.:.:.:.:.	1/1:0,2:2:3:45,3,0	1/1:0,1:1:3:32,3,0	1/1:0,3:3:9:94,9,0	1/1:0,2:2:6:60,6,0	1/1:0,6:6:12:156,12,0	./.:.:.:.:.	1/1:0,6:6:18:187,18,0	./.:.:.:.:.	1/1:0,2:2:6:61,6,0	1/1:0,2:2:6:63,6,0	./.:.:.:.:.	1/1:0,9:9:27:275,27,0	1/1:0,3:3:9:93,9,0	1/1:0,4:4:12:128,12,0	1/1:0,1:1:3:31,3,0	1/1:0,2:2:6:61,6,0	1/1:0,3:3:9:96,9,0	1/1:0,1:1:3:30,3,0	1/1:0,3:3:9:97,9,0	1/1:0,1:1:3:32,3,0	0/1:3,2:5:49:49,0,82	1/1:0,5:5:15:161,15,0	1/1:0,3:3:9:84,9,0	1/1:0,6:6:18:185,18,0	1/1:0,5:5:15:160,15,0	1/1:0,6:6:15:167,15,0	1/1:0,3:3:9:96,9,0	0/0:3,0:3:6:0,6,59	./.:.:.:.:.	./.:.:.:.:.	0/0:1,0:1:3:0,3,32	./.:.:.:.:.	1/1:0,4:4:9:100,9,0	./.:.:.:.:.	./.:.:.:.:.	0/0:22,0:22:66:0,66,696
chr0	137532188	.	A	G	6819.41	.	AC=130;AF=0.844;AN=154;BaseQRankSum=1.558;DP=502;Dels=0.00;FS=33.133;HaplotypeScore=0.0491;InbreedingCoeff=0.4106;MLEAC=129;MLEAF=0.838;MQ=37.84;MQ0=23;MQRankSum=1.097;QD=17.76;ReadPosRankSum=2.075	GT:AD:DP:GQ:PL	1/1:0,22:22:66:696,66,0	1/1:0,6:6:9:99,9,0	1/1:0,9:9:12:143,12,0	1/1:0,30:30:27:301,27,0	1/1:0,14:14:21:227,21,0	1/1:0,11:11:30:324,30,0	1/1:0,6:6:6:66,6,0	./.:.:.:.:.	./.:.:.:.:.	1/1:0,9:9:6:77,6,0	./.:.:.:.:.	0/0:15,0:15:45:0,45,459	1/1:0,7:7:12:131,12,0	./.:.:.:.:.	1/1:0,2:2:3:32,3,0	1/1:0,15:15:18:194,18,0	1/1:0,8:8:12:134,12,0	./.:.:.:.:.	./.:.:.:.:.	1/1:0,5:5:9:87,9,0	./.:.:.:.:.	1/1:0,16:16:33:350,33,0	1/1:0,9:9:21:220,21,0	1/1:0,6:6:6:63,6,0	1/1:0,1:1:3:30,3,0	1/1:0,7:7:15:161,15,0	./.:.:.:.:.	./.:.:.:.:.	./.:.:.:.:.	1/1:0,12:12:24:272,24,0	./.:.:.:.:.	./.:.:.:.:.	1/1:0,15:15:21:221,21,0	./.:.:.:.:.	1/1:0,9:9:12:122,12,0	./.:.:.:.:.	1/1:0,12:12:12:129,12,0	1/1:0,2:2:3:32,3,0	1/1:0,3:3:6:65,6,0	./.:.:.:.:.	./.:.:.:.:.	1/1:0,5:5:3:32,3,0	1/1:0,9:9:12:131,12,0	0/0:10,0:10:30:0,30,297	0/1:1,10:11:18:110,0,18	1/1:0,20:20:42:475,42,0	1/1:0,4:4:9:100,9,0	./.:.:.:.:.	1/1:0,1:1:3:32,3,0	./.:.:.:.:.	./.:.:.:.:.	./.:.:.:.:.	1/1:0,3:3:3:32,3,0	./.:.:.:.:.	./.:.:.:.:.	./.:.:.:.:.	0/0:3,0:3:9:0,9,86	0/0:5,0:5:15:0,15,148	./.:.:.:.:.	0/0:1,0:1:3:0,3,32	./.:.:.:.:.	1/1:0,2:2:3:32,3,0	./.:.:.:.:.	1/1:0,2:2:6:64,6,0	./.:.:.:.:.	./.:.:.:.:.	1/1:0,2:2:6:64,6,0	./.:.:.:.:.	./.:.:.:.:.	./.:.:.:.:.	1/1:0,6:6:15:156,15,0	./.:.:.:.:.	1/1:0,1:1:3:32,3,0	1/1:0,2:2:3:31,3,0	1/1:0,1:1:3:34,3,0	./.:.:.:.:.	0/0:4,0:4:12:0,12,121	1/1:0,2:2:3:32,3,0	0/0:2,0:2:6:0,6,61	1/1:0,2:2:6:66,6,0	./.:.:.:.:.	1/1:0,1:1:3:24,3,0	./.:.:.:.:.	./.:.:.:.:.	./.:.:.:.:.	./.:.:.:.:.	./.:.:.:.:.	./.:.:.:.:.	./.:.:.:.:.	1/1:0,1:1:3:30,3,0	./.:.:.:.:.	1/1:0,3:3:3:35,3,0	1/1:0,1:1:3:32,3,0	./.:.:.:.:.	./.:.:.:.:.	./.:.:.:.:.	./.:.:.:.:.	1/1:0,5:5:6:65,6,0	./.:.:.:.:.	./.:.:.:.:.	1/1:0,1:1:3:33,3,0	1/1:0,1:1:3:32,3,0	./.:.:.:.:.	./.:.:.:.:.	1/1:0,1:1:3:33,3,0	1/1:0,6:6:6:76,6,0	./.:.:.:.:.	1/1:0,5:5:9:93,9,0	./.:.:.:.:.	./.:.:.:.:.	1/1:0,4:4:9:107,9,0	./.:.:.:.:.	./.:.:.:.:.	1/1:0,2:2:3:32,3,0	./.:.:.:.:.	0/1:1,5:6:18:97,0,18	./.:.:.:.:.	1/1:0,3:3:3:32,3,0	./.:.:.:.:.	1/1:0,2:2:3:32,3,0	1/1:0,5:5:6:65,6,0	0/0:1,0:1:3:0,3,31	1/1:0,4:4:12:130,12,0	1/1:0,3:3:3:29,3,0	./.:.:.:.:.	1/1:0,4:4:9:96,9,0	1/1:0,3:3:3:32,3,0	1/1:0,3:3:9:87,9,0	0/0:4,0:4:12:0,12,128	1/1:0,2:2:3:45,3,0	1/1:0,2:2:3:45,3,0	0/0:2,0:2:3:0,3,45	1/1:0,1:1:3:32,3,0	1/1:0,4:4:6:89,6,0	1/1:0,2:2:3:45,3,0	./.:.:.:.:.	0/0:31,0:31:93:0,93,1029
chr0	137532192	.	G	A	7663.51	.	AC=138;AF=0.852;AN=162;BaseQRankSum=-1.391;DP=543;Dels=0.00;FS=8.404;HaplotypeScore=0.0466;InbreedingCoeff=0.4221;MLEAC=138;MLEAF=0.852;MQ=39.26;MQ0=23;MQRankSum=1.538;QD=17.78;ReadPosRankSum=1.957	GT:AD:DP:GQ:PL	1/1:0,22:22:66:699,66,0	1/1:0,6:6:9:93,9,0	1/1:0,9:9:12:136,12,0	1/1:0,33:33:33:347,33,0	1/1:0,17:17:30:294,30,0	1/1:0,14:14:39:380,39,0	1/1:0,8:8:12:116,12,0	./.:.:.:.:.	./.:.:.:.:.	1/1:0,10:10:9:102,9,0	./.:.:.:.:.	0/0:16,0:16:48:0,48,485	1/1:0,7:7:12:121,12,0	./.:.:.:.:.	1/1:0,2:2:3:30,3,0	1/1:0,18:18:27:266,27,0	1/1:0,8:8:12:129,12,0	./.:.:.:.:.	./.:.:.:.:.	1/1:0,6:6:12:116,12,0	./.:.:.:.:.	1/1:0,20:20:45:436,45,0	1/1:0,10:10:24:248,24,0	1/1:0,6:6:6:64,6,0	1/1:0,1:1:3:30,3,0	1/1:0,8:8:15:150,15,0	./.:.:.:.:.	./.:.:.:.:.	./.:.:.:.:.	1/1:0,12:12:24:260,24,0	./.:.:.:.:.	./.:.:.:.:.	1/1:0,17:17:27:266,27,0	./.:.:.:.:.	1/1:0,9:9:12:126,12,0	./.:.:.:.:.	1/1:0,14:14:18:177,18,0	1/1:0,2:2:3:29,3,0	1/1:0,3:3:6:63,6,0	./.:.:.:.:.	./.:.:.:.:.	1/1:0,5:5:3:30,3,0	1/1:0,11:11:18:177,18,0	0/0:9,0:9:27:0,27,290	0/1:1,11:12:13:136,0,13	1/1:0,20:20:42:446,42,0	1/1:0,5:5:12:121,12,0	./.:.:.:.:.	1/1:0,1:1:3:30,3,0	./.:.:.:.:.	./.:.:.:.:.	./.:.:.:.:.	1/1:0,4:4:6:57,6,0	1/1:0,3:3:3:28,3,0	./.:.:.:.:.	./.:.:.:.:.	0/0:3,0:3:9:0,9,86	0/0:5,0:5:15:0,15,155	./.:.:.:.:.	0/0:1,0:1:3:0,3,33	./.:.:.:.:.	1/1:0,2:2:3:30,3,0	./.:.:.:.:.	1/1:0,2:2:6:61,6,0	./.:.:.:.:.	./.:.:.:.:.	1/1:0,5:5:15:147,15,0	./.:.:.:.:.	./.:.:.:.:.	./.:.:.:.:.	1/1:0,6:6:15:144,15,0	./.:.:.:.:.	1/1:0,1:1:3:29,3,0	1/1:0,2:2:3:30,3,0	1/1:0,2:2:6:61,6,0	./.:.:.:.:.	0/0:4,0:4:12:0,12,123	1/1:0,2:2:3:30,3,0	0/0:2,0:2:6:0,6,61	1/1:0,2:2:6:60,6,0	./.:.:.:.:.	1/1:0,1:1:3:24,3,0	1/1:0,1:1:3:30,3,0	./.:.:.:.:.	./.:.:.:.:.	./.:.:.:.:.	./.:.:.:.:.	./.:.:.:.:.	./.:.:.:.:.	1/1:0,1:1:3:30,3,0	./.:.:.:.:.	1/1:0,3:3:3:34,3,0	1/1:0,1:1:3:30,3,0	./.:.:.:.:.	./.:.:.:.:.	./.:.:.:.:.	./.:.:.:.:.	1/1:0,5:5:6:58,6,0	./.:.:.:.:.	./.:.:.:.:.	1/1:0,2:2:6:62,6,0	1/1:0,2:2:6:63,6,0	./.:.:.:.:.	./.:.:.:.:.	1/1:0,1:1:3:32,3,0	1/1:0,6:6:6:74,6,0	./.:.:.:.:.	1/1:0,5:5:9:89,9,0	./.:.:.:.:.	./.:.:.:.:.	1/1:0,4:4:9:102,9,0	./.:.:.:.:.	1/1:0,4:4:6:55,6,0	1/1:0,2:2:3:30,3,0	./.:.:.:.:.	0/1:1,5:6:18:91,0,18	./.:.:.:.:.	1/1:0,3:3:3:29,3,0	./.:.:.:.:.	1/1:0,2:2:3:30,3,0	1/1:0,5:5:6:62,6,0	0/0:1,0:1:3:0,3,31	1/1:0,4:4:12:122,12,0	1/1:0,5:5:9:89,9,0	1/1:0,1:1:3:30,3,0	1/1:0,4:4:9:97,9,0	1/1:0,3:3:3:30,3,0	1/1:0,2:2:6:53,6,0	0/0:4,0:4:12:0,12,128	1/1:0,2:2:3:45,3,0	1/1:0,2:2:3:45,3,0	0/0:2,0:2:3:0,3,45	1/1:0,1:1:3:32,3,0	1/1:0,4:4:6:89,6,0	1/1:0,2:2:3:45,3,0	./.:.:.:.:.	0/0:29,0:29:87:0,87,957
chr0	137532213	.	C	T	14147.9	.	AC=188;AF=0.895;AN=210;BaseQRankSum=-4.649;DP=760;Dels=0.00;FS=0.000;HaplotypeScore=0.0473;InbreedingCoeff=0.4799;MLEAC=189;MLEAF=0.900;MQ=45.87;MQ0=23;MQRankSum=3.255;QD=21.50;ReadPosRankSum=-1.448	GT:AD:DP:GQ:PL	1/1:0,34:34:99:1076,102,0	1/1:0,11:11:24:258,24,0	1/1:0,19:19:39:427,39,0	1/1:0,41:41:60:644,60,0	1/1:0,20:20:39:399,39,0	1/1:0,18:18:51:523,51,0	1/1:0,11:11:21:225,21,0	1/1:0,1:1:3:32,3,0	./.:.:.:.:.	1/1:0,13:13:18:198,18,0	./.:.:.:.:.	0/0:17,0:17:51:0,51,541	1/1:0,11:12:21:238,21,0	./.:.:.:.:.	1/1:0,10:10:24:263,24,0	1/1:0,20:20:36:362,36,0	1/1:0,11:11:21:227,21,0	./.:.:.:.:.	1/1:0,3:3:6:59,6,0	1/1:0,9:9:21:213,21,0	1/1:0,2:2:6:63,6,0	1/1:0,22:23:51:540,51,0	1/1:0,13:13:33:330,33,0	1/1:0,10:10:18:181,18,0	1/1:0,1:1:3:30,3,0	1/1:0,12:12:27:281,27,0	1/1:0,6:6:6:63,6,0	./.:.:.:.:.	./.:.:.:.:.	1/1:0,15:15:33:359,33,0	./.:.:.:.:.	./.:.:.:.:.	1/1:0,27:27:51:548,51,0	./.:.:.:.:.	1/1:0,13:13:27:287,27,0	1/1:0,1:1:3:32,3,0	1/1:0,17:17:21:246,21,0	1/1:0,6:6:15:155,15,0	1/1:0,5:5:12:134,12,0	./.:.:.:.:.	1/1:0,1:1:3:33,3,0	1/1:0,14:14:27:288,27,0	1/1:0,15:15:30:315,30,0	0/0:14,0:14:42:0,42,448	1/1:0,15:15:24:261,24,0	1/1:0,25:25:57:621,57,0	1/1:0,9:9:18:220,18,0	1/1:0,1:1:3:33,3,0	1/1:0,1:1:3:31,3,0	./.:.:.:.:.	./.:.:.:.:.	1/1:0,1:1:3:30,3,0	1/1:0,4:4:6:64,6,0	1/1:0,3:3:3:32,3,0	1/1:0,3:3:3:31,3,0	1/1:0,1:1:3:32,3,0	0/0:4,0:4:12:0,12,137	0/0:6,0:6:18:0,18,189	./.:.:.:.:.	0/0:2,0:2:6:0,6,65	./.:.:.:.:.	1/1:0,3:3:6:66,6,0	1/1:0,2:2:3:34,3,0	1/1:0,2:2:6:66,6,0	1/1:0,2:2:3:27,3,0	./.:.:.:.:.	1/1:0,5:5:15:161,15,0	1/1:0,4:4:3:34,3,0	./.:.:.:.:.	./.:.:.:.:.	1/1:0,6:6:15:153,15,0	1/1:0,4:4:3:33,3,0	1/1:0,2:2:6:62,6,0	1/1:0,3:3:6:59,6,0	1/1:0,1:1:3:32,3,0	1/1:0,1:1:3:31,3,0	0/0:5,0:5:15:0,15,161	1/1:0,4:4:9:94,9,0	0/0:3,0:3:9:0,9,96	1/1:0,5:5:15:168,15,0	./.:.:.:.:.	1/1:0,1:1:3:24,3,0	1/1:0,2:2:6:61,6,0	1/1:0,2:2:3:31,3,0	1/1:0,3:3:6:59,6,0	./.:.:.:.:.	1/1:0,2:2:6:64,6,0	1/1:0,1:1:3:32,3,0	./.:.:.:.:.	1/1:0,1:1:3:30,3,0	1/1:0,2:2:3:30,3,0	1/1:0,4:4:6:59,6,0	1/1:0,1:1:3:32,3,0	./.:.:.:.:.	./.:.:.:.:.	./.:.:.:.:.	./.:.:.:.:.	1/1:0,7:7:12:121,12,0	./.:.:.:.:.	1/1:0,2:2:3:33,3,0	1/1:0,2:2:6:65,6,0	1/1:0,2:2:6:63,6,0	./.:.:.:.:.	1/1:0,3:3:3:31,3,0	1/1:0,3:3:9:91,9,0	1/1:0,8:8:12:135,12,0	./.:.:.:.:.	1/1:0,7:7:15:155,15,0	./.:.:.:.:.	1/1:0,3:3:3:29,3,0	1/1:0,8:8:21:225,21,0	./.:.:.:.:.	1/1:0,5:5:9:93,9,0	1/1:0,5:5:9:108,9,0	1/1:0,2:2:3:33,3,0	1/1:0,8:8:18:205,18,0	./.:.:.:.:.	1/1:0,5:5:9:91,9,0	./.:.:.:.:.	1/1:0,2:2:3:32,3,0	1/1:0,6:6:9:99,9,0	0/0:4,0:4:12:0,12,128	1/1:0,6:6:18:193,18,0	1/1:0,5:5:9:95,9,0	1/1:0,3:3:9:86,9,0	1/1:0,4:4:9:90,9,0	1/1:0,4:4:6:63,6,0	1/1:0,3:3:9:85,9,0	0/0:3,0:3:9:0,9,96	1/1:0,2:2:3:45,3,0	1/1:0,3:3:6:74,6,0	0/0:4,0:4:6:0,6,89	1/1:0,3:3:9:83,9,0	1/1:0,5:5:9:117,9,0	1/1:0,2:2:3:45,3,0	./.:.:.:.:.	0/0:30,0:30:90:0,90,1028
chr0	137532230	.	C	A	21790.5	.	AC=214;AF=0.907;AN=236;BaseQRankSum=-3.501;DP=989;Dels=0.00;FS=11.570;HaplotypeScore=0.0801;InbreedingCoeff=0.5186;MLEAC=215;MLEAF=0.911;MQ=49.76;MQ0=20;MQRankSum=3.723;QD=24.71;ReadPosRankSum=-3.359	GT:AD:DP:GQ:PL	1/1:0,45:45:99:1412,126,0	1/1:0,14:14:33:350,33,0	1/1:0,27:27:66:731,66,0	1/1:0,45:45:81:875,81,0	1/1:0,20:20:48:513,48,0	1/1:0,20:20:57:596,57,0	1/1:0,15:15:33:348,33,0	1/1:0,1:1:3:32,3,0	1/1:0,1:1:3:34,3,0	1/1:0,14:14:24:268,24,0	./.:.:.:.:.	0/0:16,0:16:48:0,48,499	1/1:0,15:15:33:359,33,0	1/1:0,1:1:3:34,3,0	1/1:0,17:17:42:474,42,0	1/1:0,28:28:63:660,63,0	1/1:0,15:15:33:351,33,0	./.:.:.:.:.	1/1:0,7:7:15:165,15,0	1/1:0,12:12:30:320,30,0	1/1:0,2:2:6:63,6,0	1/1:0,31:31:81:862,81,0	1/1:0,16:16:42:442,42,0	1/1:0,15:15:30:330,30,0	1/1:0,1:1:3:30,3,0	1/1:0,14:14:33:357,33,0	1/1:0,9:9:18:186,18,0	1/1:0,2:2:6:69,6,0	1/1:0,1:1:3:32,3,0	1/1:0,20:20:51:536,51,0	./.:.:.:.:.	./.:.:.:.:.	1/1:0,35:35:75:811,75,0	./.:.:.:.:.	1/1:0,17:17:39:410,39,0	1/1:0,1:1:3:32,3,0	1/1:0,17:17:30:342,30,0	1/1:0,13:13:30:330,30,0	1/1:0,10:10:27:295,27,0	./.:.:.:.:.	1/1:0,1:1:3:33,3,0	1/1:0,15:15:30:336,30,0	1/1:0,20:20:36:414,36,0	0/0:15,0:15:45:0,45,487	1/1:0,29:29:63:714,63,0	1/1:0,28:28:72:767,72,0	1/1:0,13:13:30:346,30,0	1/1:0,3:3:9:100,9,0	1/1:0,2:2:6:62,6,0	1/1:0,5:5:9:108,9,0	1/1:0,1:1:3:30,3,0	1/1:0,2:2:6:63,6,0	1/1:0,5:5:9:94,9,0	1/1:0,4:4:6:65,6,0	1/1:0,3:3:3:31,3,0	1/1:0,1:1:3:33,3,0	0/0:3,0:3:9:0,9,92	0/0:8,0:8:24:0,24,254	./.:.:.:.:.	0/0:4,0:4:12:0,12,122	1/1:0,2:2:3:33,3,0	1/1:0,5:5:12:128,12,0	1/1:0,2:2:3:32,3,0	1/1:0,2:2:6:63,6,0	1/1:0,3:3:6:60,6,0	./.:.:.:.:.	1/1:0,9:9:27:285,27,0	1/1:0,4:4:3:32,3,0	1/1:0,1:1:3:33,3,0	./.:.:.:.:.	1/1:0,8:8:21:219,21,0	1/1:0,4:4:3:31,3,0	1/1:0,2:2:6:64,6,0	1/1:0,6:6:12:141,12,0	1/1:0,3:3:9:92,9,0	1/1:0,2:2:6:67,6,0	0/0:10,0:10:30:0,30,318	1/1:0,5:5:12:125,12,0	0/0:4,0:4:12:0,12,130	1/1:0,6:6:18:191,18,0	1/1:0,1:1:3:33,3,0	1/1:0,2:2:6:56,6,0	1/1:0,5:5:15:149,15,0	1/1:0,3:3:6:67,6,0	1/1:0,3:3:6:61,6,0	1/1:0,2:2:6:59,6,0	1/1:0,2:2:6:66,6,0	1/1:0,3:3:9:91,9,0	1/1:0,1:1:3:32,3,0	1/1:0,1:1:3:30,3,0	1/1:0,2:2:3:32,3,0	1/1:0,4:4:9:95,9,0	1/1:0,2:2:6:67,6,0	1/1:0,5:5:6:73,6,0	./.:.:.:.:.	./.:.:.:.:.	./.:.:.:.:.	1/1:0,9:9:18:192,18,0	./.:.:.:.:.	1/1:0,3:3:6:64,6,0	1/1:0,2:2:6:65,6,0	1/1:0,2:2:6:66,6,0	./.:.:.:.:.	1/1:0,4:4:6:63,6,0	1/1:0,2:2:6:67,6,0	1/1:0,8:8:18:204,18,0	./.:.:.:.:.	1/1:0,9:9:21:220,21,0	./.:.:.:.:.	1/1:0,3:3:3:33,3,0	1/1:0,10:10:30:314,30,0	./.:.:.:.:.	1/1:0,6:6:12:128,12,0	1/1:0,7:7:15:177,15,0	1/1:0,2:2:6:67,6,0	1/1:0,8:8:18:206,18,0	./.:.:.:.:.	1/1:0,5:5:12:126,12,0	1/1:0,5:5:12:126,12,0	1/1:0,3:3:6:62,6,0	1/1:0,7:7:15:161,15,0	0/0:5,0:5:15:0,15,162	1/1:0,7:7:21:222,21,0	1/1:0,6:6:12:128,12,0	1/1:0,6:6:18:186,18,0	1/1:0,5:5:12:135,12,0	1/1:0,6:6:12:129,12,0	1/1:0,5:5:15:148,15,0	0/0:3,0:3:9:0,9,97	1/1:0,2:2:3:45,3,0	1/1:0,4:4:6:89,6,0	0/0:4,0:4:6:0,6,89	1/1:0,5:5:9:121,9,0	1/1:0,6:6:9:134,9,0	1/1:0,2:2:3:45,3,0	./.:.:.:.:.	0/0:32,0:32:96:0,96,1053
chr0	137532371	.	T	A	7463.91	.	AC=156;AF=0.876;AN=178;BaseQRankSum=-3.193;DP=812;Dels=0.00;FS=27.865;HaplotypeScore=0.0537;InbreedingCoeff=0.4552;MLEAC=158;MLEAF=0.888;MQ=24.78;MQ0=7;MQRankSum=-10.330;QD=11.31;ReadPosRankSum=6.094	GT:AD:DP:GQ:PL	1/1:0,24:24:36:311,36,0	1/1:0,17:17:24:256,24,0	1/1:0,17:17:21:206,21,0	1/1:0,38:38:18:193,18,0	1/1:0,11:11:3:27,3,0	1/1:0,6:6:6:74,6,0	1/1:0,15:15:15:165,15,0	./.:.:.:.:.	./.:.:.:.:.	1/1:0,17:17:21:221,21,0	./.:.:.:.:.	0/0:25,0:25:57:0,57,628	1/1:0,18:18:18:206,18,0	./.:.:.:.:.	1/1:0,19:19:15:166,15,0	1/1:0,14:14:9:89,9,0	1/1:0,15:15:18:193,18,0	./.:.:.:.:.	1/1:0,7:7:6:59,6,0	./.:.:.:.:.	./.:.:.:.:.	1/1:0,4:4:6:59,6,0	1/1:0,17:17:15:163,15,0	1/1:0,25:25:27:262,27,0	./.:.:.:.:.	1/1:0,19:19:21:207,21,0	1/1:0,17:17:15:151,15,0	./.:.:.:.:.	1/1:0,2:2:3:25,3,0	1/1:0,17:17:12:114,12,0	./.:.:.:.:.	./.:.:.:.:.	1/1:0,8:8:9:89,9,0	./.:.:.:.:.	1/1:0,15:15:21:208,21,0	./.:.:.:.:.	1/1:0,15:15:15:193,15,0	1/1:0,11:11:12:118,12,0	1/1:0,10:10:9:103,9,0	./.:.:.:.:.	./.:.:.:.:.	1/1:0,12:12:9:89,9,0	1/1:0,26:26:33:346,33,0	0/0:22,0:22:45:0,45,501	1/1:0,18:18:12:124,12,0	1/1:0,10:10:15:146,15,0	./.:.:.:.:.	./.:.:.:.:.	./.:.:.:.:.	1/1:0,11:11:6:59,6,0	1/1:0,4:4:3:45,3,0	1/1:0,2:2:6:59,6,0	1/1:0,3:3:9:89,9,0	./.:.:.:.:.	1/1:0,5:5:6:59,6,0	./.:.:.:.:.	0/0:2,0:2:3:0,3,31	0/0:3,0:3:9:0,9,95	1/1:0,2:2:6:59,6,0	0/0:3,0:3:9:0,9,91	./.:.:.:.:.	1/1:0,3:3:6:59,6,0	1/1:0,14:14:12:148,12,0	1/1:0,1:1:3:30,3,0	1/1:0,5:5:3:30,3,0	1/1:0,4:4:6:59,6,0	./.:.:.:.:.	1/1:0,8:8:9:89,9,0	./.:.:.:.:.	./.:.:.:.:.	1/1:0,3:3:3:31,3,0	1/1:0,4:4:3:29,3,0	./.:.:.:.:.	1/1:0,5:5:15:152,15,0	1/1:0,6:6:9:89,9,0	./.:.:.:.:.	0/0:2,0:2:3:0,3,32	1/1:0,3:3:3:32,3,0	0/0:4,0:4:9:0,9,97	1/1:0,7:7:15:162,15,0	./.:.:.:.:.	1/1:0,4:4:6:60,6,0	1/1:0,2:2:6:58,6,0	1/1:0,3:3:3:30,3,0	1/1:0,5:5:9:89,9,0	./.:.:.:.:.	1/1:0,6:6:3:32,3,0	1/1:0,3:3:9:81,9,0	1/1:0,6:6:15:159,15,0	./.:.:.:.:.	./.:.:.:.:.	./.:.:.:.:.	1/1:0,4:4:3:45,3,0	./.:.:.:.:.	1/1:0,5:5:9:89,9,0	1/1:0,1:1:3:25,3,0	1/1:0,1:1:3:30,3,0	1/1:0,6:6:12:118,12,0	1/1:0,5:5:3:30,3,0	1/1:0,3:3:3:30,3,0	./.:.:.:.:.	1/1:0,3:3:6:59,6,0	1/1:0,4:4:3:30,3,0	./.:.:.:.:.	./.:.:.:.:.	1/1:0,5:5:6:57,6,0	1/1:0,2:2:3:25,3,0	1/1:0,8:8:18:181,18,0	./.:.:.:.:.	1/1:0,4:4:6:59,6,0	1/1:0,4:4:9:90,9,0	./.:.:.:.:.	1/1:0,5:5:3:30,3,0	1/1:0,2:2:6:54,6,0	1/1:0,5:5:6:74,6,0	1/1:0,6:6:6:59,6,0	./.:.:.:.:.	1/1:0,4:4:3:30,3,0	1/1:0,4:4:3:45,3,0	./.:.:.:.:.	1/1:0,3:3:3:30,3,0	0/0:1,2:3:3:0,3,32	1/1:0,8:8:6:59,6,0	./.:.:.:.:.	./.:.:.:.:.	./.:.:.:.:.	./.:.:.:.:.	./.:.:.:.:.	0/0:3,0:3:9:0,9,92	./.:.:.:.:.	1/1:0,2:2:3:45,3,0	0/0:4,0:4:6:0,6,89	./.:.:.:.:.	./.:.:.:.:.	1/1:0,3:3:3:45,3,0	./.:.:.:.:.	0/0:26,0:26:69:0,69,784
chr0	137533834	.	A	C	7545.86	.	AC=180;AF=0.900;AN=200;BaseQRankSum=1.473;DP=377;Dels=0.00;FS=142.044;HaplotypeScore=0.0988;InbreedingCoeff=0.3633;MLEAC=179;MLEAF=0.895;MQ=38.42;MQ0=6;MQRankSum=-3.205;QD=26.76;ReadPosRankSum=0.202	GT:AD:DP:GQ:PL	1/1:0,15:15:36:390,36,0	1/1:0,5:5:9:95,9,0	1/1:0,5:5:15:160,15,0	1/1:0,14:14:39:393,39,0	1/1:0,4:4:12:111,12,0	1/1:0,4:5:12:117,12,0	1/1:0,7:7:21:203,21,0	1/1:0,2:2:6:63,6,0	1/1:0,3:3:9:100,9,0	1/1:0,9:9:24:246,24,0	1/1:0,2:2:6:63,6,0	0/0:19,0:20:57:0,57,587	1/1:0,1:1:3:32,3,0	./.:.:.:.:.	1/1:0,11:11:33:339,33,0	1/1:0,7:7:21:211,21,0	1/1:0,5:5:15:155,15,0	./.:.:.:.:.	./.:.:.:.:.	./.:.:.:.:.	1/1:0,1:1:3:33,3,0	1/1:0,6:6:18:174,18,0	1/1:0,6:6:15:151,15,0	1/1:0,8:8:24:249,24,0	./.:.:.:.:.	1/1:0,3:3:9:95,9,0	1/1:0,6:6:15:153,15,0	1/1:0,3:3:6:65,6,0	1/1:0,1:1:3:32,3,0	1/1:0,10:10:30:306,30,0	1/1:0,3:3:6:63,6,0	./.:.:.:.:.	1/1:0,5:5:9:92,9,0	./.:.:.:.:.	1/1:0,4:4:12:126,12,0	./.:.:.:.:.	1/1:0,8:8:21:209,21,0	./.:.:.:.:.	1/1:0,3:3:6:63,6,0	1/1:0,1:1:3:32,3,0	1/1:0,2:2:6:63,6,0	1/1:0,5:5:15:148,15,0	./.:.:.:.:.	0/0:14,0:15:33:0,33,346	1/1:0,6:6:18:184,18,0	1/1:0,5:6:15:158,15,0	1/1:0,2:2:3:32,3,0	1/1:0,4:4:9:95,9,0	./.:.:.:.:.	./.:.:.:.:.	./.:.:.:.:.	./.:.:.:.:.	1/1:0,2:2:6:59,6,0	1/1:0,1:1:3:26,3,0	1/1:0,1:1:3:31,3,0	1/1:0,1:1:3:32,3,0	./.:.:.:.:.	0/0:5,0:5:15:0,15,150	./.:.:.:.:.	0/0:6,0:6:18:0,18,181	./.:.:.:.:.	./.:.:.:.:.	1/1:0,4:4:6:59,6,0	./.:.:.:.:.	1/1:0,1:1:3:33,3,0	1/1:0,1:1:3:31,3,0	./.:.:.:.:.	./.:.:.:.:.	1/1:0,2:2:6:65,6,0	./.:.:.:.:.	1/1:0,1:1:3:30,3,0	1/1:0,2:2:6:56,6,0	./.:.:.:.:.	1/1:0,1:1:3:30,3,0	1/1:0,1:1:3:30,3,0	1/1:0,1:1:3:32,3,0	0/0:2,0:2:6:0,6,63	1/1:0,1:1:3:26,3,0	0/0:3,0:3:6:0,6,55	./.:.:.:.:.	1/1:0,1:1:3:31,3,0	1/1:0,1:1:3:30,3,0	1/1:0,1:1:3:32,3,0	1/1:0,1:1:3:31,3,0	1/1:0,2:2:6:57,6,0	1/1:0,1:1:3:32,3,0	1/1:0,2:2:6:55,6,0	./.:.:.:.:.	1/1:0,1:1:3:31,3,0	1/1:0,4:4:12:130,12,0	1/1:0,2:2:6:63,6,0	1/1:0,1:1:3:35,3,0	1/1:0,5:5:9:92,9,0	./.:.:.:.:.	1/1:0,1:1:3:31,3,0	./.:.:.:.:.	1/1:0,6:6:12:126,12,0	1/1:0,1:1:3:32,3,0	1/1:0,3:3:9:97,9,0	./.:.:.:.:.	1/1:0,2:2:6:65,6,0	1/1:1,2:3:6:61,6,0	1/1:0,2:2:6:61,6,0	1/1:0,1:1:3:30,3,0	1/1:0,1:1:3:31,3,0	1/1:0,2:2:6:59,6,0	1/1:0,1:1:3:32,3,0	1/1:0,1:1:3:32,3,0	1/1:0,1:1:3:31,3,0	1/1:0,4:4:6:63,6,0	1/1:0,3:3:9:92,9,0	1/1:0,1:1:3:32,3,0	./.:.:.:.:.	./.:.:.:.:.	1/1:0,2:2:6:59,6,0	./.:.:.:.:.	1/1:0,1:1:3:32,3,0	./.:.:.:.:.	1/1:0,1:1:3:28,3,0	./.:.:.:.:.	1/1:0,1:1:3:32,3,0	0/0:3,0:3:9:0,9,91	./.:.:.:.:.	1/1:0,1:1:3:30,3,0	1/1:0,2:2:6:58,6,0	./.:.:.:.:.	1/1:0,2:2:6:54,6,0	./.:.:.:.:.	0/0:2,0:2:6:0,6,56	./.:.:.:.:.	1/1:0,1:1:3:32,3,0	0/0:2,0:2:6:0,6,59	1/1:0,1:1:3:32,3,0	1/1:0,3:3:9:95,9,0	1/1:0,2:2:3:45,3,0	1/1:0,2:2:3:45,3,0	0/0:33,0:33:81:0,81,903
chr0	137533839	.	C	A	6526.63	.	AC=176;AF=0.898;AN=196;BaseQRankSum=-2.179;DP=333;Dels=0.00;FS=193.190;HaplotypeScore=0.0927;InbreedingCoeff=0.3392;MLEAC=175;MLEAF=0.893;MQ=39.08;MQ0=7;MQRankSum=-3.197;QD=26.86;ReadPosRankSum=0.207	GT:AD:DP:GQ:PL	1/1:0,15:15:39:410,39,0	1/1:0,2:2:3:31,3,0	1/1:0,5:5:15:155,15,0	1/1:0,12:12:30:298,30,0	1/1:0,4:4:12:118,12,0	1/1:1,3:4:9:92,9,0	1/1:1,5:6:15:153,15,0	1/1:0,2:2:6:63,6,0	1/1:0,3:3:9:97,9,0	1/1:0,7:7:18:186,18,0	1/1:0,2:2:6:63,6,0	0/0:17,0:18:51:0,51,533	1/1:0,1:2:3:32,3,0	./.:.:.:.:.	1/1:0,11:11:33:336,33,0	1/1:0,6:6:18:183,18,0	1/1:0,4:4:12:126,12,0	./.:.:.:.:.	./.:.:.:.:.	./.:.:.:.:.	1/1:0,1:1:3:33,3,0	1/1:0,4:4:12:118,12,0	1/1:0,3:3:6:62,6,0	1/1:0,7:7:21:216,21,0	./.:.:.:.:.	1/1:0,3:3:9:95,9,0	1/1:0,5:5:12:122,12,0	1/1:0,3:3:6:63,6,0	1/1:0,1:1:3:32,3,0	1/1:0,7:7:21:214,21,0	1/1:0,3:3:6:65,6,0	./.:.:.:.:.	1/1:0,5:5:9:89,9,0	1/1:0,2:2:3:29,3,0	1/1:0,5:5:15:153,15,0	./.:.:.:.:.	1/1:0,5:5:12:122,12,0	./.:.:.:.:.	1/1:0,4:4:9:92,9,0	1/1:0,1:1:3:31,3,0	1/1:0,2:2:6:63,6,0	1/1:0,5:5:15:152,15,0	./.:.:.:.:.	0/0:12,0:14:33:0,33,355	1/1:0,4:4:12:126,12,0	1/1:1,5:6:15:158,15,0	1/1:0,1:1:3:32,3,0	1/1:0,2:2:6:61,6,0	./.:.:.:.:.	./.:.:.:.:.	./.:.:.:.:.	./.:.:.:.:.	1/1:0,2:2:6:63,6,0	./.:.:.:.:.	1/1:0,1:1:3:32,3,0	1/1:0,1:1:3:32,3,0	./.:.:.:.:.	0/0:5,0:5:15:0,15,156	1/1:0,1:1:3:31,3,0	0/0:4,0:4:12:0,12,124	./.:.:.:.:.	./.:.:.:.:.	1/1:0,1:1:3:31,3,0	./.:.:.:.:.	1/1:0,1:1:3:31,3,0	1/1:0,1:1:3:31,3,0	./.:.:.:.:.	./.:.:.:.:.	1/1:0,2:2:6:63,6,0	./.:.:.:.:.	./.:.:.:.:.	1/1:0,1:1:3:32,3,0	./.:.:.:.:.	1/1:0,1:1:3:31,3,0	1/1:0,1:1:3:30,3,0	1/1:0,1:1:3:32,3,0	0/0:2,0:2:6:0,6,66	./.:.:.:.:.	0/0:3,0:3:6:0,6,58	./.:.:.:.:.	1/1:0,1:1:3:31,3,0	1/1:0,1:1:3:32,3,0	1/1:0,1:1:3:32,3,0	1/1:0,1:1:3:31,3,0	1/1:0,2:2:6:59,6,0	1/1:0,1:1:3:31,3,0	1/1:0,1:1:3:33,3,0	./.:.:.:.:.	1/1:0,1:1:3:31,3,0	1/1:0,4:4:12:130,12,0	1/1:0,1:1:3:34,3,0	1/1:0,1:1:3:31,3,0	1/1:0,4:4:9:95,9,0	./.:.:.:.:.	1/1:0,1:1:3:31,3,0	1/1:0,1:1:3:28,3,0	1/1:0,5:5:12:126,12,0	1/1:0,1:1:3:32,3,0	1/1:0,3:3:6:65,6,0	./.:.:.:.:.	1/1:0,2:2:6:65,6,0	1/1:0,2:2:6:61,6,0	1/1:0,2:2:6:61,6,0	./.:.:.:.:.	1/1:0,1:1:3:31,3,0	1/1:0,2:2:6:59,6,0	1/1:0,1:1:3:32,3,0	1/1:0,1:1:3:31,3,0	1/1:0,1:1:3:31,3,0	1/1:0,4:4:6:63,6,0	1/1:0,2:2:6:61,6,0	1/1:0,1:1:3:31,3,0	./.:.:.:.:.	./.:.:.:.:.	1/1:0,2:2:6:65,6,0	./.:.:.:.:.	1/1:0,1:1:3:32,3,0	./.:.:.:.:.	1/1:0,1:1:3:30,3,0	./.:.:.:.:.	1/1:0,1:1:3:32,3,0	0/0:3,0:3:9:0,9,94	./.:.:.:.:.	./.:.:.:.:.	1/1:0,1:1:3:32,3,0	./.:.:.:.:.	1/1:0,1:1:3:25,3,0	./.:.:.:.:.	0/0:2,0:2:6:0,6,59	./.:.:.:.:.	1/1:0,1:1:3:32,3,0	0/0:2,0:2:6:0,6,55	1/1:0,1:1:3:32,3,0	1/1:0,3:3:9:94,9,0	1/1:0,2:2:3:45,3,0	1/1:0,2:2:3:45,3,0	0/0:33,0:33:81:0,81,908
chr0	137533955	.	T	C	13500.3	.	AC=220;AF=0.909;AN=242;BaseQRankSum=2.021;DP=760;Dels=0.00;FS=43.989;HaplotypeScore=0.0860;InbreedingCoeff=0.4295;MLEAC=222;MLEAF=0.917;MQ=35.11;MQ0=37;MQRankSum=-6.692;QD=20.39;ReadPosRankSum=-1.185	GT:AD:DP:GQ:PL	1/1:0,38:38:90:980,90,0	1/1:0,22:22:51:529,51,0	1/1:0,15:15:39:409,39,0	1/1:0,40:40:72:753,72,0	1/1:0,9:9:15:158,15,0	1/1:0,11:11:18:183,18,0	1/1:0,12:12:30:310,30,0	1/1:0,2:2:3:32,3,0	./.:.:.:.:.	1/1:0,13:13:21:223,21,0	1/1:0,4:4:3:31,3,0	0/0:16,0:16:45:0,45,471	1/1:0,10:10:18:178,18,0	./.:.:.:.:.	1/1:0,14:14:21:214,21,0	1/1:0,7:7:9:95,9,0	1/1:0,10:10:27:269,27,0	1/1:0,1:1:3:32,3,0	1/1:0,11:11:12:122,12,0	1/1:0,5:5:12:118,12,0	1/1:0,1:1:3:32,3,0	1/1:0,16:16:39:391,39,0	1/1:0,8:8:21:226,21,0	1/1:0,16:16:30:303,30,0	./.:.:.:.:.	1/1:0,10:10:21:221,21,0	1/1:0,12:12:21:203,21,0	1/1:0,2:2:6:66,6,0	./.:.:.:.:.	1/1:0,15:15:30:311,30,0	1/1:0,6:6:6:65,6,0	1/1:0,6:6:3:34,3,0	1/1:0,13:13:21:221,21,0	./.:.:.:.:.	1/1:0,13:13:24:247,24,0	1/1:0,3:3:3:33,3,0	1/1:0,14:14:36:363,36,0	1/1:0,8:8:9:95,9,0	1/1:0,7:7:15:151,15,0	./.:.:.:.:.	1/1:0,4:4:6:65,6,0	1/1:0,8:8:24:247,24,0	1/1:0,8:8:15:155,15,0	0/0:16,0:16:39:0,39,409	1/1:0,14:14:18:182,18,0	1/1:0,16:16:33:353,33,0	1/1:0,6:6:18:189,18,0	1/1:0,4:4:12:130,12,0	1/1:0,2:2:6:61,6,0	1/1:0,6:6:6:65,6,0	./.:.:.:.:.	1/1:0,2:2:3:26,3,0	1/1:0,1:1:3:33,3,0	1/1:0,2:2:3:26,3,0	1/1:0,2:2:6:65,6,0	1/1:0,2:2:3:30,3,0	0/0:3,0:3:6:0,6,67	0/0:7,0:7:15:0,15,151	1/1:0,1:1:3:32,3,0	0/0:4,0:4:12:0,12,115	1/1:0,3:3:6:55,6,0	1/1:0,5:5:9:95,9,0	1/1:0,5:5:9:89,9,0	1/1:0,3:3:6:65,6,0	1/1:0,4:4:6:61,6,0	1/1:0,3:3:3:30,3,0	1/1:0,3:3:6:65,6,0	1/1:0,5:5:6:64,6,0	1/1:0,6:6:15:154,15,0	./.:.:.:.:.	1/1:0,4:4:6:63,6,0	1/1:0,2:2:6:61,6,0	./.:.:.:.:.	1/1:0,4:4:9:97,9,0	1/1:0,2:2:3:33,3,0	1/1:0,1:1:3:33,3,0	0/0:3,0:3:9:0,9,90	1/1:0,4:4:12:115,12,0	0/0:3,0:3:6:0,6,62	1/1:0,3:3:9:92,9,0	1/1:0,1:1:3:32,3,0	1/1:0,1:1:3:26,3,0	./.:.:.:.:.	./.:.:.:.:.	1/1:0,2:2:3:32,3,0	./.:.:.:.:.	1/1:0,3:3:9:92,9,0	1/1:0,5:5:9:92,9,0	1/1:0,4:4:6:63,6,0	1/1:0,2:2:3:28,3,0	1/1:0,1:1:3:33,3,0	1/1:0,2:2:6:63,6,0	1/1:0,2:2:6:63,6,0	1/1:0,4:4:3:28,3,0	1/1:0,3:3:6:56,6,0	1/1:0,3:3:9:95,9,0	1/1:0,5:5:15:148,15,0	./.:.:.:.:.	1/1:0,2:2:6:61,6,0	1/1:0,3:3:9:93,9,0	1/1:0,5:5:6:63,6,0	1/1:0,2:2:6:67,6,0	1/1:0,3:3:6:65,6,0	1/1:0,3:3:3:31,3,0	1/1:0,2:2:3:33,3,0	1/1:0,3:3:6:59,6,0	1/1:0,3:3:6:59,6,0	1/1:0,3:3:9:83,9,0	1/1:0,2:2:6:63,6,0	1/1:0,7:7:15:154,15,0	1/1:0,5:5:9:83,9,0	1/1:0,2:2:6:67,6,0	1/1:0,3:3:6:61,6,0	1/1:0,4:4:12:123,12,0	1/1:0,3:3:3:33,3,0	1/1:0,3:3:6:57,6,0	./.:.:.:.:.	1/1:0,2:2:6:65,6,0	1/1:0,5:5:9:91,9,0	1/1:0,1:1:3:31,3,0	1/1:0,2:2:3:33,3,0	0/0:3,0:3:6:0,6,61	1/1:0,5:5:9:95,9,0	1/1:0,3:3:9:92,9,0	1/1:0,6:6:15:153,15,0	1/1:0,5:5:6:61,6,0	1/1:0,4:4:6:63,6,0	./.:.:.:.:.	0/0:4,0:4:9:0,9,95	./.:.:.:.:.	1/1:0,2:2:3:45,3,0	0/0:3,0:3:9:0,9,95	1/1:0,4:4:9:108,9,0	1/1:0,3:3:9:96,9,0	1/1:0,8:8:9:134,9,0	1/1:0,7:7:12:164,12,0	0/0:19,0:19:51:0,51,577
chr0	137534274	.	G	T	28710	.	AC=249;AF=0.929;AN=268;BaseQRankSum=-2.820;DP=1103;Dels=0.00;FS=0.366;HaplotypeScore=0.1702;InbreedingCoeff=0.5085;MLEAC=247;MLEAF=0.922;MQ=53.66;MQ0=1;MQRankSum=-0.376;QD=28.88;ReadPosRankSum=2.023	GT:AD:DP:GQ:PL	1/1:0,67:67:99:2177,202,0	1/1:0,18:18:54:555,54,0	1/1:0,18:18:54:561,54,0	1/1:0,38:45:99:1126,108,0	1/1:0,15:15:45:459,45,0	1/1:0,15:15:45:467,45,0	1/1:0,27:27:75:786,75,0	1/1:0,3:3:9:97,9,0	./.:.:.:.:.	1/1:0,19:19:51:555,51,0	1/1:0,2:2:6:61,6,0	0/0:22,0:22:63:0,63,671	1/1:0,12:12:36:380,36,0	1/1:0,1:1:3:32,3,0	1/1:0,17:17:51:529,51,0	1/1:0,35:35:96:1010,96,0	1/1:0,26:26:75:784,75,0	1/1:0,4:4:12:123,12,0	1/1:0,5:5:15:157,15,0	1/1:0,12:12:36:360,36,0	1/1:0,3:3:6:63,6,0	1/1:0,24:24:63:692,63,0	1/1:0,16:16:45:482,45,0	1/1:0,23:23:69:701,69,0	1/1:0,2:2:6:59,6,0	1/1:0,19:19:54:551,54,0	1/1:0,16:16:45:466,45,0	1/1:0,4:4:12:128,12,0	1/1:0,4:4:12:128,12,0	1/1:0,25:25:72:748,72,0	1/1:0,4:4:12:127,12,0	1/1:0,3:3:9:97,9,0	1/1:0,26:26:78:794,78,0	1/1:0,2:2:6:67,6,0	1/1:0,13:13:39:412,39,0	1/1:0,8:8:21:219,21,0	1/1:0,17:17:48:514,48,0	1/1:0,12:12:36:367,36,0	1/1:0,15:15:42:445,42,0	1/1:0,4:4:12:126,12,0	1/1:0,6:6:15:162,15,0	1/1:0,14:14:39:416,39,0	1/1:0,12:12:33:349,33,0	0/0:27,0:27:78:0,78,824	1/1:0,11:11:30:302,30,0	1/1:0,20:20:60:621,60,0	1/1:0,23:23:66:709,66,0	1/1:0,7:7:21:227,21,0	1/1:0,2:2:6:66,6,0	1/1:0,5:7:15:153,15,0	1/1:0,1:1:3:31,3,0	1/1:0,5:5:12:138,12,0	1/1:0,7:7:21:222,21,0	1/1:0,3:3:9:97,9,0	1/1:0,2:2:6:62,6,0	1/1:0,7:7:21:218,21,0	0/0:6,0:6:18:0,18,185	0/0:3,0:3:9:0,9,93	1/1:0,5:5:15:156,15,0	0/0:8,0:8:24:0,24,250	1/1:0,7:7:18:202,18,0	1/1:0,5:5:15:156,15,0	1/1:0,3:3:9:92,9,0	1/1:0,1:1:3:32,3,0	1/1:0,2:2:6:64,6,0	1/1:0,4:4:12:125,12,0	1/1:0,2:2:6:62,6,0	1/1:0,7:7:21:217,21,0	1/1:0,5:5:15:153,15,0	1/1:0,3:3:9:96,9,0	1/1:0,3:3:9:93,9,0	1/1:0,2:2:6:62,6,0	1/1:0,3:3:6:75,6,0	1/1:0,3:4:9:98,9,0	1/1:0,1:1:3:32,3,0	1/1:0,6:6:15:174,15,0	0/0:2,0:2:6:0,6,63	1/1:0,7:7:21:221,21,0	0/0:2,0:2:6:0,6,63	1/1:0,5:5:12:120,12,0	1/1:0,2:2:3:30,3,0	1/1:0,4:4:12:120,12,0	1/1:0,3:3:6:63,6,0	1/1:0,5:5:15:158,15,0	1/1:0,3:3:9:93,9,0	1/1:0,5:5:15:162,15,0	1/1:0,6:6:15:168,15,0	1/1:0,6:6:18:189,18,0	1/1:0,8:8:24:248,24,0	1/1:0,7:7:18:192,18,0	1/1:0,1:1:3:32,3,0	1/1:0,4:4:12:122,12,0	1/1:0,3:3:9:95,9,0	1/1:0,2:2:6:64,6,0	1/1:0,2:2:6:65,6,0	1/1:0,2:2:6:66,6,0	1/1:0,6:6:18:189,18,0	1/1:0,4:4:12:113,12,0	1/1:0,2:2:6:60,6,0	./.:.:.:.:.	1/1:0,1:1:3:31,3,0	1/1:0,4:4:12:125,12,0	1/1:0,2:2:6:61,6,0	1/1:0,1:1:3:31,3,0	1/1:0,6:6:18:191,18,0	1/1:0,4:4:12:126,12,0	1/1:0,8:8:24:253,24,0	1/1:0,6:6:18:184,18,0	1/1:0,4:4:12:124,12,0	1/1:0,9:9:27:267,27,0	1/1:0,6:6:15:167,15,0	1/1:0,4:4:12:128,12,0	1/1:0,8:8:24:243,24,0	1/1:0,4:4:12:121,12,0	1/1:0,6:6:18:185,18,0	1/1:0,2:2:6:61,6,0	1/1:0,5:5:15:153,15,0	1/1:0,5:5:12:139,12,0	1/1:0,2:2:6:61,6,0	1/1:0,5:5:15:161,15,0	1/1:0,3:3:9:93,9,0	0/1:4,3:7:75:75,0,103	1/1:0,2:2:6:65,6,0	1/1:0,5:5:15:157,15,0	1/1:0,6:6:18:185,18,0	1/1:0,4:4:12:126,12,0	1/1:0,3:3:9:95,9,0	1/1:0,2:2:6:56,6,0	./.:.:.:.:.	1/1:0,2:2:3:45,3,0	1/1:0,1:1:3:32,3,0	0/0:4,0:4:9:0,9,109	1/1:0,1:1:3:32,3,0	1/1:0,1:1:3:31,3,0	1/1:0,3:3:6:76,6,0	1/1:0,4:4:6:89,6,0	0/0:35,0:35:96:0,96,1070
chr0	137534294	.	T	C	28732.5	.	AC=247;AF=0.922;AN=268;BaseQRankSum=1.247;DP=1099;Dels=0.00;FS=0.365;HaplotypeScore=0.0841;InbreedingCoeff=0.5489;MLEAC=245;MLEAF=0.914;MQ=52.71;MQ0=3;MQRankSum=-2.737;QD=29.11;ReadPosRankSum=0.087	GT:AD:DP:GQ:PL	1/1:0,71:71:99:2275,211,0	1/1:0,17:17:51:536,51,0	1/1:0,19:19:57:593,57,0	1/1:0,19:19:27:296,27,0	1/1:0,19:19:57:599,57,0	1/1:0,15:15:45:467,45,0	1/1:0,25:25:69:736,69,0	1/1:0,2:2:6:61,6,0	./.:.:.:.:.	1/1:0,19:19:57:600,57,0	1/1:0,2:2:6:63,6,0	0/0:21,0:21:63:0,63,637	1/1:0,14:14:36:412,36,0	1/1:0,1:1:3:32,3,0	1/1:0,20:20:57:630,57,0	1/1:0,26:26:75:784,75,0	1/1:0,24:24:66:711,66,0	1/1:0,3:3:9:98,9,0	1/1:0,7:7:21:222,21,0	1/1:0,12:12:36:377,36,0	1/1:0,3:3:6:61,6,0	1/1:0,25:25:63:698,63,0	1/1:0,16:16:39:416,39,0	1/1:0,27:27:81:864,81,0	1/1:0,2:2:6:63,6,0	1/1:0,21:21:60:640,60,0	1/1:0,13:13:33:373,33,0	1/1:0,5:5:15:162,15,0	1/1:0,5:5:15:158,15,0	1/1:0,23:23:69:736,69,0	1/1:0,2:2:6:65,6,0	1/1:0,2:2:6:67,6,0	1/1:0,28:28:81:837,81,0	1/1:0,3:3:9:105,9,0	1/1:0,15:15:45:483,45,0	1/1:0,5:5:12:131,12,0	1/1:0,14:14:39:430,39,0	1/1:0,15:15:45:462,45,0	1/1:0,15:15:39:427,39,0	1/1:0,2:2:6:67,6,0	1/1:0,4:4:12:120,12,0	1/1:0,13:13:36:395,36,0	1/1:0,17:17:42:479,42,0	0/0:28,0:28:75:0,75,807	1/1:0,9:9:27:284,27,0	1/1:0,18:18:54:564,54,0	1/1:0,24:24:69:753,69,0	1/1:0,6:6:18:191,18,0	1/1:0,1:1:3:32,3,0	1/1:0,4:4:6:63,6,0	1/1:0,1:1:3:32,3,0	1/1:0,5:5:12:136,12,0	1/1:0,5:5:15:161,15,0	1/1:0,3:3:9:98,9,0	1/1:0,5:6:15:161,15,0	1/1:0,6:6:18:192,18,0	0/0:7,0:7:21:0,21,209	0/0:3,0:3:9:0,9,93	1/1:0,6:6:18:193,18,0	0/0:9,0:9:27:0,27,285	1/1:0,5:5:15:156,15,0	1/1:0,5:5:15:162,15,0	1/1:0,3:3:9:92,9,0	1/1:0,1:1:3:32,3,0	1/1:0,2:2:6:65,6,0	1/1:0,5:5:15:156,15,0	1/1:0,2:2:3:33,3,0	1/1:0,6:6:18:192,18,0	1/1:0,5:5:15:160,15,0	1/1:0,3:3:9:93,9,0	1/1:0,2:2:6:64,6,0	1/1:0,3:3:9:96,9,0	1/1:0,1:1:3:33,3,0	1/1:0,2:2:6:61,6,0	1/1:0,5:5:12:142,12,0	1/1:0,3:3:9:93,9,0	0/0:2,0:2:6:0,6,65	1/1:0,8:8:21:221,21,0	0/0:4,0:4:12:0,12,129	1/1:0,9:9:24:256,24,0	1/1:0,2:2:6:62,6,0	1/1:0,3:3:9:95,9,0	1/1:0,4:4:9:97,9,0	1/1:0,7:7:21:226,21,0	1/1:0,3:3:9:99,9,0	1/1:0,6:6:18:192,18,0	1/1:0,4:4:12:124,12,0	1/1:0,6:6:18:187,18,0	1/1:0,10:10:30:319,30,0	1/1:0,8:8:21:234,21,0	1/1:0,2:2:6:63,6,0	1/1:0,4:4:12:128,12,0	1/1:0,3:3:9:94,9,0	1/1:0,2:2:6:63,6,0	1/1:0,3:3:9:92,9,0	1/1:0,2:3:6:67,6,0	1/1:0,6:6:18:189,18,0	1/1:0,3:3:9:99,9,0	1/1:0,4:4:12:130,12,0	./.:.:.:.:.	1/1:0,3:3:9:92,9,0	1/1:0,3:3:9:96,9,0	1/1:0,2:2:6:63,6,0	./.:.:.:.:.	1/1:0,4:4:12:124,12,0	1/1:0,2:2:6:62,6,0	1/1:0,7:7:21:227,21,0	1/1:0,6:6:18:189,18,0	1/1:0,3:3:9:95,9,0	1/1:0,10:10:30:310,30,0	1/1:0,5:5:15:156,15,0	1/1:0,3:3:9:97,9,0	1/1:0,9:9:27:288,27,0	1/1:0,5:5:12:128,12,0	1/1:0,7:7:21:227,21,0	1/1:0,3:3:9:94,9,0	1/1:0,10:10:30:316,30,0	1/1:0,3:3:9:95,9,0	1/1:0,1:1:3:30,3,0	1/1:0,6:6:18:191,18,0	1/1:0,1:1:3:32,3,0	0/1:5,3:8:74:74,0,102	1/1:0,4:4:9:97,9,0	1/1:0,5:5:15:160,15,0	1/1:0,7:7:21:216,21,0	1/1:0,7:7:21:220,21,0	1/1:0,5:5:15:157,15,0	1/1:0,4:4:12:129,12,0	0/0:3,0:3:9:0,9,96	1/1:0,2:2:3:45,3,0	1/1:0,3:3:6:75,6,0	0/0:4,0:4:9:0,9,107	1/1:0,2:2:6:57,6,0	1/1:0,1:1:3:31,3,0	1/1:0,3:3:6:76,6,0	1/1:0,6:6:9:134,9,0	0/0:31,0:31:87:0,87,968
chr0	137534310	.	A	C	30513.8	.	AC=241;AF=0.920;AN=262;BaseQRankSum=2.450;DP=1148;Dels=0.00;FS=0.736;HaplotypeScore=0.0628;InbreedingCoeff=0.5636;MLEAC=244;MLEAF=0.931;MQ=52.38;MQ0=3;MQRankSum=-4.095;QD=29.43;ReadPosRankSum=-1.407	GT:AD:DP:GQ:PL	1/1:0,70:70:99:2307,208,0	1/1:0,16:16:48:497,48,0	1/1:0,20:21:60:631,60,0	1/1:0,28:28:30:324,30,0	1/1:0,19:19:57:605,57,0	1/1:0,17:17:51:545,51,0	1/1:0,22:22:63:676,63,0	1/1:0,1:1:3:32,3,0	./.:.:.:.:.	1/1:0,23:23:69:740,69,0	1/1:0,1:1:3:28,3,0	0/0:22,0:22:66:0,66,662	1/1:0,15:15:39:441,39,0	1/1:0,2:2:6:65,6,0	1/1:0,22:22:60:669,60,0	1/1:0,29:29:84:893,84,0	1/1:0,26:26:72:771,72,0	1/1:0,3:3:9:96,9,0	1/1:0,13:13:39:424,39,0	1/1:0,11:11:33:355,33,0	1/1:0,4:4:9:103,9,0	1/1:0,24:24:60:672,60,0	1/1:0,21:21:45:490,45,0	1/1:0,29:29:87:915,87,0	1/1:0,2:2:6:68,6,0	1/1:0,25:25:72:768,72,0	1/1:0,15:15:36:413,36,0	1/1:0,4:4:12:130,12,0	1/1:0,6:6:18:195,18,0	1/1:0,26:26:78:836,78,0	1/1:0,2:2:6:61,6,0	1/1:0,2:2:6:63,6,0	1/1:0,29:29:81:863,81,0	1/1:0,1:1:3:34,3,0	1/1:0,15:15:45:478,45,0	1/1:0,4:4:9:97,9,0	1/1:0,19:19:45:506,45,0	1/1:0,19:19:57:604,57,0	1/1:0,17:17:42:471,42,0	1/1:0,2:2:6:65,6,0	1/1:0,2:2:6:68,6,0	1/1:0,13:13:36:391,36,0	1/1:0,22:22:54:630,54,0	0/0:29,0:29:84:0,84,890	1/1:0,7:7:21:227,21,0	1/1:0,19:19:54:562,54,0	1/1:0,18:18:54:579,54,0	1/1:0,4:4:12:125,12,0	1/1:0,1:1:3:32,3,0	1/1:0,4:4:6:61,6,0	1/1:0,2:2:6:68,6,0	1/1:0,4:4:9:112,9,0	1/1:0,4:4:12:131,12,0	1/1:0,3:3:9:97,9,0	1/1:1,7:8:21:218,21,0	1/1:0,5:5:15:158,15,0	0/0:6,0:6:18:0,18,186	0/0:3,0:3:9:0,9,94	1/1:0,8:8:24:260,24,0	0/0:10,0:10:30:0,30,315	1/1:0,4:4:12:128,12,0	1/1:0,5:5:15:158,15,0	1/1:0,4:4:12:124,12,0	1/1:0,2:2:6:60,6,0	1/1:0,2:2:6:66,6,0	1/1:0,6:6:18:193,18,0	1/1:0,2:2:3:34,3,0	1/1:0,4:4:12:128,12,0	1/1:0,4:4:12:126,12,0	1/1:0,2:2:6:61,6,0	./.:.:.:.:.	1/1:0,4:4:12:124,12,0	1/1:0,1:1:3:31,3,0	1/1:0,3:3:9:91,9,0	1/1:0,7:7:15:179,15,0	1/1:0,2:2:6:60,6,0	0/0:1,0:1:3:0,3,30	1/1:0,6:6:15:161,15,0	0/0:4,0:4:12:0,12,130	1/1:0,6:7:18:185,18,0	1/1:0,2:2:6:63,6,0	1/1:0,3:3:9:97,9,0	1/1:0,4:4:9:96,9,0	1/1:0,8:8:24:250,24,0	1/1:0,4:4:12:134,12,0	1/1:0,5:5:15:158,15,0	1/1:0,5:5:15:155,15,0	1/1:0,4:4:12:114,12,0	1/1:0,10:10:30:325,30,0	1/1:0,6:6:18:187,18,0	1/1:0,3:3:9:95,9,0	1/1:0,3:3:9:96,9,0	1/1:0,4:4:12:125,12,0	1/1:0,2:2:6:66,6,0	1/1:0,4:4:12:129,12,0	1/1:0,4:4:12:123,12,0	1/1:0,3:3:9:100,9,0	./.:.:.:.:.	1/1:0,4:4:12:124,12,0	./.:.:.:.:.	1/1:0,3:3:9:97,9,0	1/1:0,4:4:12:128,12,0	1/1:0,3:3:9:93,9,0	./.:.:.:.:.	1/1:0,4:4:12:124,12,0	1/1:0,5:5:15:154,15,0	1/1:0,4:4:12:129,12,0	1/1:0,5:5:15:160,15,0	1/1:0,2:2:6:63,6,0	1/1:0,9:9:27:285,27,0	1/1:0,5:5:15:159,15,0	1/1:0,2:2:6:65,6,0	1/1:0,12:12:36:373,36,0	1/1:0,6:6:15:155,15,0	1/1:0,8:8:24:255,24,0	1/1:0,5:5:15:161,15,0	1/1:0,12:12:36:377,36,0	1/1:0,3:3:9:96,9,0	1/1:0,3:3:9:95,9,0	1/1:0,9:9:27:287,27,0	./.:.:.:.:.	0/1:6,3:9:66:66,0,154	1/1:0,5:5:12:130,12,0	1/1:0,5:5:15:165,15,0	1/1:0,6:6:18:190,18,0	1/1:0,8:8:24:251,24,0	1/1:0,4:4:12:116,12,0	1/1:0,6:6:18:196,18,0	0/0:3,0:3:9:0,9,90	1/1:0,2:2:3:45,3,0	1/1:0,4:4:6:89,6,0	0/0:4,0:4:9:0,9,106	1/1:0,2:2:6:55,6,0	1/1:0,1:1:3:31,3,0	1/1:0,3:3:6:76,6,0	1/1:0,6:6:9:134,9,0	0/0:29,0:29:87:0,87,956
chr0	137534356	.	T	A	23081.5	.	AC=243;AF=0.920;AN=264;BaseQRankSum=-3.346;DP=922;Dels=0.00;FS=1.892;HaplotypeScore=0.0651;InbreedingCoeff=0.4036;MLEAC=245;MLEAF=0.928;MQ=49.47;MQ0=5;MQRankSum=-4.471;QD=27.35;ReadPosRankSum=0.603	GT:AD:DP:GQ:PL	1/1:0,52:52:99:1617,153,0	1/1:0,16:16:48:492,48,0	1/1:2,12:14:36:358,36,0	1/1:0,31:31:42:438,42,0	1/1:0,14:14:42:435,42,0	1/1:0,14:14:42:415,42,0	1/1:0,15:15:39:403,39,0	1/1:0,2:2:6:63,6,0	1/1:0,2:2:6:65,6,0	1/1:0,13:13:39:403,39,0	1/1:0,1:1:3:32,3,0	0/0:19,0:19:51:0,51,543	1/1:0,11:11:24:289,24,0	1/1:0,4:4:12:118,12,0	1/1:0,19:19:51:548,51,0	1/1:0,19:19:51:520,51,0	1/1:0,13:13:36:367,36,0	1/1:0,1:1:3:32,3,0	1/1:0,10:10:30:310,30,0	1/1:0,4:4:12:122,12,0	1/1:0,2:2:6:63,6,0	1/1:0,16:16:39:426,39,0	1/1:0,16:16:36:383,36,0	1/1:0,17:17:48:512,48,0	1/1:0,2:2:6:64,6,0	1/1:0,21:21:57:572,57,0	1/1:1,10:11:4:248,4,0	1/1:0,4:4:12:130,12,0	1/1:0,4:4:12:127,12,0	1/1:0,20:20:60:612,60,0	1/1:0,2:2:6:65,6,0	1/1:0,1:1:3:31,3,0	1/1:0,24:24:60:627,60,0	1/1:0,4:4:12:130,12,0	0/1:4,14:18:40:382,0,40	1/1:0,2:2:6:66,6,0	1/1:0,19:19:51:522,51,0	1/1:0,16:16:48:488,48,0	1/1:0,10:10:24:263,24,0	1/1:0,1:1:3:34,3,0	1/1:0,5:5:15:162,15,0	1/1:0,13:13:30:332,30,0	1/1:0,17:17:45:492,45,0	0/0:18,0:18:51:0,51,566	1/1:0,3:3:9:89,9,0	1/1:0,14:14:39:403,39,0	1/1:0,13:13:39:385,39,0	1/1:0,1:1:3:33,3,0	1/1:0,5:5:12:115,12,0	1/1:0,3:3:9:100,9,0	1/1:0,1:1:3:31,3,0	1/1:0,2:2:6:61,6,0	1/1:0,2:2:6:54,6,0	1/1:0,1:1:3:31,3,0	1/1:0,9:9:21:220,21,0	1/1:0,3:3:9:94,9,0	0/0:1,0:1:3:0,3,31	0/0:3,0:3:9:0,9,95	1/1:0,9:9:27:270,27,0	0/0:6,0:6:18:0,18,187	1/1:0,2:2:3:32,3,0	1/1:0,3:3:9:97,9,0	1/1:0,6:6:18:172,18,0	1/1:0,3:3:9:85,9,0	1/1:0,3:3:6:77,6,0	1/1:0,8:8:24:240,24,0	1/1:0,2:2:3:32,3,0	1/1:0,2:2:6:59,6,0	1/1:0,2:2:6:59,6,0	1/1:0,2:2:6:63,6,0	1/1:0,1:1:3:29,3,0	1/1:0,6:6:15:169,15,0	1/1:0,3:3:9:95,9,0	1/1:0,3:3:9:89,9,0	1/1:0,9:9:21:240,21,0	1/1:0,1:1:3:30,3,0	0/0:1,0:1:3:0,3,31	1/1:0,6:6:15:149,15,0	0/0:2,0:2:6:0,6,63	1/1:2,6:8:18:191,18,0	1/1:0,4:4:9:111,9,0	1/1:0,2:2:6:65,6,0	1/1:0,3:3:9:95,9,0	0/1:2,3:5:33:83,0,33	1/1:0,2:2:6:61,6,0	1/1:0,3:3:9:83,9,0	1/1:0,3:3:9:89,9,0	1/1:0,3:3:9:94,9,0	1/1:0,7:7:18:181,18,0	1/1:0,6:6:18:191,18,0	1/1:0,3:3:9:93,9,0	1/1:0,1:1:3:32,3,0	1/1:0,2:2:6:60,6,0	./.:.:.:.:.	1/1:0,3:3:9:97,9,0	1/1:0,2:2:6:64,6,0	1/1:0,4:4:12:118,12,0	1/1:0,1:1:3:30,3,0	1/1:0,3:3:9:92,9,0	./.:.:.:.:.	1/1:0,6:6:18:192,18,0	1/1:0,2:2:6:63,6,0	1/1:0,2:2:6:60,6,0	1/1:0,2:2:6:61,6,0	1/1:0,2:2:6:61,6,0	1/1:0,3:3:9:92,9,0	1/1:0,6:6:18:195,18,0	1/1:0,7:7:21:207,21,0	1/1:0,2:2:6:59,6,0	1/1:0,7:7:21:204,21,0	1/1:0,4:4:12:124,12,0	1/1:0,2:2:6:61,6,0	1/1:0,8:8:24:246,24,0	1/1:0,7:7:15:147,15,0	1/1:0,6:6:15:161,15,0	1/1:0,3:3:9:96,9,0	1/1:0,6:6:18:187,18,0	1/1:0,3:3:9:94,9,0	1/1:0,6:6:12:118,12,0	1/1:0,8:8:24:252,24,0	./.:.:.:.:.	0/1:5,1:6:14:14,0,147	1/1:0,4:4:9:94,9,0	1/1:0,2:2:6:63,6,0	1/1:0,3:3:9:95,9,0	1/1:0,13:13:39:394,39,0	1/1:0,2:2:6:63,6,0	1/1:0,9:9:27:275,27,0	0/0:5,0:5:15:0,15,158	./.:.:.:.:.	1/1:0,4:4:6:89,6,0	./.:.:.:.:.	1/1:0,4:4:9:107,9,0	1/1:0,1:1:3:30,3,0	1/1:0,3:3:6:75,6,0	1/1:0,8:8:12:179,12,0	0/0:21,0:21:60:0,60,667
chr0	137534365	.	C	T	24512.3	.	AC=242;AF=0.917;AN=264;BaseQRankSum=1.052;DP=968;Dels=0.00;FS=4.388;HaplotypeScore=0.0713;InbreedingCoeff=0.4056;MLEAC=244;MLEAF=0.924;MQ=50.02;MQ0=5;MQRankSum=-2.733;QD=27.51;ReadPosRankSum=1.776	GT:AD:DP:GQ:PL	1/1:0,58:58:99:1768,171,0	1/1:0,16:16:48:487,48,0	1/1:0,14:14:39:399,39,0	1/1:0,36:36:57:577,57,0	1/1:0,14:14:42:436,42,0	1/1:0,14:14:42:421,42,0	1/1:0,16:16:42:416,42,0	1/1:0,3:3:9:91,9,0	1/1:0,2:2:6:65,6,0	1/1:0,16:16:48:505,48,0	1/1:0,1:1:3:32,3,0	0/0:18,0:18:48:0,48,474	1/1:0,12:12:27:317,27,0	1/1:0,4:4:12:126,12,0	1/1:1,19:20:23:529,23,0	1/1:0,19:19:51:518,51,0	1/1:0,16:16:45:471,45,0	1/1:0,1:1:3:32,3,0	1/1:0,10:10:30:312,30,0	1/1:0,4:4:12:118,12,0	1/1:0,2:2:6:61,6,0	1/1:0,18:18:42:449,42,0	1/1:0,17:17:39:409,39,0	1/1:0,19:19:54:585,54,0	1/1:0,2:2:6:64,6,0	1/1:0,20:20:57:563,57,0	1/1:1,12:13:5:299,5,0	1/1:0,1:1:3:32,3,0	1/1:0,5:5:15:156,15,0	1/1:0,24:24:72:711,72,0	1/1:0,2:2:6:66,6,0	1/1:0,2:2:6:69,6,0	1/1:0,28:28:69:729,69,0	1/1:0,5:5:15:160,15,0	0/1:4,13:17:43:358,0,43	1/1:0,2:2:6:66,6,0	1/1:0,18:18:48:499,48,0	1/1:0,19:19:57:584,57,0	1/1:0,10:10:24:264,24,0	1/1:0,2:2:6:66,6,0	1/1:0,6:6:18:192,18,0	1/1:0,12:12:27:304,27,0	1/1:0,16:16:45:473,45,0	0/0:17,0:17:48:0,48,501	1/1:0,3:3:9:89,9,0	1/1:0,15:15:42:431,42,0	1/1:0,13:13:39:402,39,0	1/1:0,1:1:3:32,3,0	1/1:0,5:5:12:118,12,0	1/1:0,3:3:9:95,9,0	1/1:0,1:1:3:30,3,0	1/1:0,3:3:9:92,9,0	1/1:0,2:2:6:54,6,0	1/1:0,1:1:3:28,3,0	1/1:0,9:9:21:213,21,0	1/1:0,4:4:12:126,12,0	0/0:1,0:1:3:0,3,30	0/0:4,0:4:12:0,12,115	1/1:0,7:7:21:210,21,0	0/0:5,0:5:15:0,15,151	1/1:0,2:2:3:31,3,0	1/1:0,3:3:9:97,9,0	1/1:0,6:6:18:177,18,0	1/1:0,3:3:9:85,9,0	1/1:0,3:3:6:76,6,0	1/1:0,8:8:24:245,24,0	1/1:0,2:2:3:31,3,0	1/1:0,1:1:3:30,3,0	1/1:0,2:2:6:59,6,0	1/1:0,3:3:9:96,9,0	1/1:0,1:1:3:30,3,0	1/1:0,7:7:18:199,18,0	1/1:0,3:3:9:92,9,0	1/1:0,4:4:12:121,12,0	1/1:0,9:9:24:251,24,0	1/1:0,1:1:3:30,3,0	0/0:1,0:1:3:0,3,31	1/1:0,5:5:15:153,15,0	0/0:3,0:3:9:0,9,89	1/1:2,6:8:18:187,18,0	1/1:0,4:4:9:108,9,0	1/1:0,3:3:9:93,9,0	1/1:0,3:3:9:95,9,0	0/1:2,3:5:33:83,0,33	1/1:0,2:2:6:63,6,0	1/1:0,4:4:12:122,12,0	1/1:0,3:3:9:92,9,0	1/1:0,3:3:9:95,9,0	1/1:0,7:7:18:186,18,0	1/1:0,6:6:18:191,18,0	1/1:0,2:2:6:62,6,0	1/1:0,1:1:3:32,3,0	1/1:0,2:2:6:60,6,0	./.:.:.:.:.	1/1:0,2:2:6:63,6,0	1/1:0,3:3:9:97,9,0	1/1:0,3:3:9:92,9,0	1/1:0,1:1:3:32,3,0	1/1:0,3:3:9:97,9,0	./.:.:.:.:.	1/1:0,6:6:18:187,18,0	1/1:0,2:2:6:64,6,0	1/1:0,2:2:6:63,6,0	1/1:0,2:2:6:61,6,0	1/1:0,2:2:6:60,6,0	1/1:0,4:4:12:121,12,0	1/1:0,9:9:27:290,27,0	1/1:0,8:8:24:240,24,0	1/1:0,4:4:12:127,12,0	1/1:0,8:8:24:245,24,0	1/1:0,5:5:15:157,15,0	1/1:0,4:4:12:131,12,0	1/1:0,9:9:27:280,27,0	1/1:0,7:7:15:154,15,0	1/1:0,5:5:12:128,12,0	1/1:0,3:3:9:95,9,0	1/1:0,6:6:18:189,18,0	1/1:0,3:3:9:95,9,0	1/1:0,6:6:12:117,12,0	1/1:0,7:7:21:212,21,0	./.:.:.:.:.	0/1:5,1:6:15:15,0,140	1/1:0,4:4:9:95,9,0	1/1:0,2:2:6:60,6,0	1/1:0,3:3:9:97,9,0	1/1:0,13:13:39:401,39,0	1/1:0,2:2:6:62,6,0	1/1:0,9:9:27:281,27,0	0/0:5,0:5:15:0,15,153	./.:.:.:.:.	1/1:0,4:4:6:76,6,0	./.:.:.:.:.	1/1:0,4:4:9:107,9,0	1/1:0,1:1:3:31,3,0	1/1:0,3:3:6:76,6,0	0/1:1,6:7:16:122,0,16	0/0:21,0:21:60:0,60,660
chr0	137534461	.	A	T	26704.1	.	AC=243;AF=0.920;AN=264;BaseQRankSum=1.130;DP=1006;Dels=0.00;FS=4.235;HaplotypeScore=0.1049;InbreedingCoeff=0.5292;MLEAC=246;MLEAF=0.932;MQ=51.61;MQ0=0;MQRankSum=-5.737;QD=29.25;ReadPosRankSum=-0.431	GT:AD:DP:GQ:PL	1/1:0,62:62:99:1982,183,0	1/1:0,17:17:48:519,48,0	1/1:0,20:20:57:590,57,0	1/1:0,30:30:69:726,69,0	1/1:0,9:9:24:252,24,0	1/1:0,14:14:42:428,42,0	1/1:0,23:23:69:716,69,0	1/1:0,2:2:6:67,6,0	1/1:0,2:2:3:28,3,0	1/1:0,15:15:45:449,45,0	1/1:0,2:2:6:62,6,0	0/0:11,0:11:33:0,33,337	1/1:0,12:12:36:379,36,0	1/1:0,1:1:3:22,3,0	1/1:0,19:19:57:591,57,0	1/1:0,21:21:57:560,57,0	1/1:0,19:19:57:582,57,0	1/1:0,6:6:18:181,18,0	1/1:0,6:6:18:189,18,0	1/1:0,13:13:39:388,39,0	1/1:0,2:2:6:63,6,0	1/1:0,19:19:57:592,57,0	1/1:0,12:12:36:366,36,0	1/1:0,17:17:39:409,39,0	1/1:0,6:6:18:195,18,0	1/1:0,19:19:57:579,57,0	1/1:0,13:13:33:347,33,0	1/1:0,6:6:18:193,18,0	1/1:0,1:1:3:32,3,0	1/1:0,24:24:69:709,69,0	1/1:0,6:6:18:183,18,0	1/1:0,2:2:6:63,6,0	1/1:0,22:22:60:667,60,0	1/1:0,3:3:9:92,9,0	1/1:0,15:15:45:473,45,0	1/1:0,2:2:6:61,6,0	1/1:0,18:18:45:513,45,0	1/1:0,16:16:45:465,45,0	1/1:0,9:9:27:280,27,0	./.:.:.:.:.	1/1:0,3:3:9:100,9,0	1/1:0,14:14:42:433,42,0	1/1:0,12:12:30:308,30,0	0/0:32,0:34:93:0,93,975	1/1:0,15:15:39:405,39,0	1/1:0,26:26:78:789,78,0	1/1:0,14:14:39:416,39,0	1/1:0,5:5:15:156,15,0	1/1:0,5:5:15:159,15,0	1/1:0,4:4:12:126,12,0	1/1:0,2:2:6:65,6,0	1/1:0,3:3:9:94,9,0	1/1:0,3:3:9:94,9,0	1/1:0,5:5:15:164,15,0	1/1:0,3:3:9:95,9,0	1/1:0,5:5:15:162,15,0	0/0:3,0:3:9:0,9,89	0/0:1,0:1:3:0,3,32	1/1:0,8:8:24:262,24,0	0/0:4,0:4:12:0,12,116	1/1:0,3:3:9:95,9,0	1/1:0,4:4:12:118,12,0	1/1:0,9:9:24:259,24,0	1/1:0,7:7:18:189,18,0	1/1:0,5:5:15:149,15,0	1/1:0,3:3:6:65,6,0	1/1:0,3:3:9:91,9,0	1/1:0,8:8:24:248,24,0	1/1:0,1:1:3:31,3,0	1/1:0,3:3:9:93,9,0	1/1:0,4:4:12:129,12,0	1/1:0,5:5:15:153,15,0	1/1:0,1:1:3:32,3,0	1/1:0,7:7:21:216,21,0	1/1:0,4:4:12:132,12,0	1/1:0,3:3:9:94,9,0	0/0:6,0:6:18:0,18,183	1/1:0,5:5:15:158,15,0	0/0:3,0:3:9:0,9,87	1/1:0,5:5:15:161,15,0	1/1:0,8:8:24:248,24,0	1/1:0,2:2:6:63,6,0	1/1:0,1:1:3:33,3,0	1/1:0,3:3:9:97,9,0	1/1:0,5:5:15:156,15,0	./.:.:.:.:.	1/1:0,2:2:6:57,6,0	1/1:0,9:9:27:276,27,0	1/1:0,1:1:3:33,3,0	1/1:0,4:4:12:136,12,0	1/1:0,4:4:12:130,12,0	1/1:0,2:2:6:68,6,0	1/1:0,2:2:6:62,6,0	1/1:0,1:1:3:31,3,0	1/1:0,3:3:9:99,9,0	./.:.:.:.:.	1/1:0,7:7:18:193,18,0	1/1:0,3:3:9:92,9,0	1/1:0,1:1:3:22,3,0	1/1:0,1:1:3:33,3,0	1/1:0,4:4:12:126,12,0	./.:.:.:.:.	1/1:0,4:4:9:97,9,0	1/1:0,1:1:3:33,3,0	1/1:0,1:1:3:32,3,0	1/1:0,5:5:15:159,15,0	1/1:0,6:6:18:192,18,0	1/1:0,7:7:21:216,21,0	1/1:0,4:4:12:126,12,0	1/1:0,6:6:18:174,18,0	1/1:0,4:4:12:124,12,0	1/1:0,4:4:12:130,12,0	1/1:0,5:5:12:118,12,0	1/1:0,4:4:9:96,9,0	1/1:0,7:7:21:223,21,0	1/1:0,6:6:18:186,18,0	1/1:0,5:5:15:164,15,0	1/1:0,2:2:6:67,6,0	1/1:0,2:2:6:59,6,0	1/1:0,3:3:6:59,6,0	1/1:0,2:2:6:53,6,0	0/1:5,1:6:13:13,0,141	1/1:0,7:7:18:195,18,0	1/1:0,4:4:12:120,12,0	1/1:0,3:3:9:94,9,0	1/1:0,4:4:12:129,12,0	1/1:0,8:8:21:209,21,0	1/1:0,7:7:21:223,21,0	0/0:3,0:3:9:0,9,95	1/1:0,2:2:3:45,3,0	1/1:0,6:6:9:134,9,0	0/0:4,0:4:6:0,6,75	1/1:0,8:8:15:197,15,0	1/1:0,1:1:3:32,3,0	./.:.:.:.:.	1/1:0,4:4:6:89,6,0	0/0:24,0:24:72:0,72,790
chr0	137534471	.	G	A	26167.4	.	AC=243;AF=0.920;AN=264;BaseQRankSum=-3.778;DP=991;Dels=0.00;FS=2.391;HaplotypeScore=0.1028;InbreedingCoeff=0.5061;MLEAC=247;MLEAF=0.936;MQ=51.26;MQ0=0;MQRankSum=-6.610;QD=28.95;ReadPosRankSum=0.140	GT:AD:DP:GQ:PL	1/1:0,61:61:99:1834,177,0	1/1:0,18:18:51:539,51,0	1/1:0,20:20:57:581,57,0	1/1:0,27:27:60:631,60,0	1/1:0,9:9:24:257,24,0	1/1:0,16:16:48:491,48,0	1/1:0,21:21:63:648,63,0	1/1:0,2:2:6:71,6,0	./.:.:.:.:.	1/1:0,18:18:54:551,54,0	1/1:0,3:3:9:94,9,0	0/0:10,0:10:30:0,30,325	1/1:0,12:12:36:376,36,0	1/1:0,1:1:3:22,3,0	1/1:0,18:18:54:554,54,0	1/1:0,25:25:69:688,69,0	1/1:1,17:18:23:499,23,0	1/1:0,7:7:21:207,21,0	1/1:0,7:7:18:196,18,0	1/1:0,12:12:30:302,30,0	1/1:0,1:1:3:33,3,0	1/1:0,20:20:60:604,60,0	1/1:0,9:9:27:272,27,0	1/1:0,17:17:45:463,45,0	1/1:0,6:6:18:194,18,0	1/1:0,19:19:57:589,57,0	1/1:0,14:14:36:379,36,0	1/1:0,5:5:15:158,15,0	1/1:0,1:1:3:32,3,0	1/1:0,21:21:60:620,60,0	1/1:0,5:5:15:148,15,0	1/1:0,3:3:9:100,9,0	1/1:0,22:22:60:655,60,0	1/1:0,5:5:15:157,15,0	1/1:0,12:12:36:373,36,0	1/1:0,2:2:6:60,6,0	1/1:0,17:17:42:481,42,0	1/1:0,17:17:48:499,48,0	1/1:0,11:11:33:345,33,0	./.:.:.:.:.	1/1:0,4:4:12:130,12,0	1/1:0,14:14:42:436,42,0	1/1:0,11:11:27:278,27,0	0/0:34,0:34:99:0,99,1086	1/1:0,17:17:45:467,45,0	1/1:0,25:25:75:765,75,0	1/1:0,12:12:33:339,33,0	1/1:0,5:5:15:155,15,0	1/1:0,4:4:12:129,12,0	1/1:0,5:5:15:155,15,0	1/1:0,2:2:6:61,6,0	1/1:0,4:4:12:126,12,0	1/1:0,2:2:6:58,6,0	1/1:0,5:5:15:153,15,0	1/1:0,3:3:9:86,9,0	1/1:0,5:5:15:153,15,0	0/0:4,0:4:12:0,12,131	0/0:1,0:1:3:0,3,31	1/1:0,7:7:21:220,21,0	0/0:2,0:2:6:0,6,67	1/1:0,3:3:9:97,9,0	1/1:0,3:3:9:91,9,0	1/1:0,10:10:27:288,27,0	1/1:0,6:6:15:156,15,0	1/1:0,3:3:9:92,9,0	1/1:0,5:5:15:157,15,0	1/1:0,2:2:6:65,6,0	1/1:0,7:7:21:218,21,0	1/1:0,1:1:3:30,3,0	1/1:0,3:3:9:86,9,0	1/1:0,3:3:9:98,9,0	1/1:0,3:3:9:92,9,0	1/1:0,1:1:3:32,3,0	1/1:0,8:8:24:252,24,0	1/1:0,3:3:9:101,9,0	1/1:0,2:2:6:61,6,0	0/0:3,0:3:9:0,9,98	1/1:0,5:5:15:153,15,0	0/0:2,0:2:6:0,6,65	1/1:0,3:3:9:100,9,0	1/1:0,8:8:24:252,24,0	1/1:0,2:2:6:63,6,0	1/1:0,2:2:6:62,6,0	1/1:0,4:4:12:126,12,0	1/1:0,4:4:12:120,12,0	1/1:0,2:2:6:61,6,0	1/1:0,1:1:3:32,3,0	1/1:0,7:7:21:214,21,0	1/1:0,1:1:3:32,3,0	1/1:0,4:4:12:124,12,0	1/1:0,3:3:9:97,9,0	1/1:0,3:3:9:93,9,0	1/1:0,2:2:6:63,6,0	1/1:0,1:1:3:30,3,0	1/1:0,3:3:9:94,9,0	1/1:0,1:1:3:31,3,0	1/1:0,9:9:24:246,24,0	1/1:0,3:3:9:94,9,0	1/1:0,1:1:3:22,3,0	1/1:0,1:1:3:33,3,0	1/1:0,7:7:21:218,21,0	./.:.:.:.:.	1/1:0,5:5:12:126,12,0	1/1:0,1:1:3:31,3,0	1/1:0,1:1:3:32,3,0	1/1:0,5:5:15:155,15,0	1/1:0,6:6:18:191,18,0	1/1:0,8:8:24:232,24,0	1/1:0,4:4:12:122,12,0	1/1:0,6:6:18:184,18,0	1/1:0,4:4:12:122,12,0	1/1:0,4:4:12:122,12,0	1/1:0,5:5:12:126,12,0	1/1:0,5:5:12:120,12,0	1/1:0,7:7:21:220,21,0	1/1:0,6:6:18:180,18,0	1/1:0,7:7:21:217,21,0	1/1:0,2:2:6:64,6,0	1/1:0,3:3:9:94,9,0	./.:.:.:.:.	1/1:0,1:1:3:28,3,0	0/1:4,2:6:44:44,0,109	1/1:0,7:7:18:189,18,0	1/1:0,3:3:9:94,9,0	1/1:0,3:3:6:60,6,0	1/1:0,3:3:9:91,9,0	1/1:0,7:7:18:182,18,0	1/1:0,7:7:21:217,21,0	0/0:3,0:3:9:0,9,96	1/1:0,2:2:3:45,3,0	1/1:0,6:6:9:134,9,0	0/0:4,0:4:6:0,6,89	1/1:0,8:8:15:197,15,0	1/1:0,1:1:3:32,3,0	./.:.:.:.:.	1/1:0,4:4:6:89,6,0	0/0:22,0:22:66:0,66,767
chr0	137534560	.	A	G	21965.4	.	AC=233;AF=0.917;AN=254;BaseQRankSum=5.607;DP=873;Dels=0.00;FS=0.000;HaplotypeScore=0.1489;InbreedingCoeff=0.4488;MLEAC=236;MLEAF=0.929;MQ=47.50;MQ0=18;MQRankSum=-7.305;QD=27.46;ReadPosRankSum=-1.221	GT:AD:DP:GQ:PL	1/1:0,72:72:99:2177,202,0	1/1:0,14:14:42:449,42,0	1/1:0,20:20:48:514,48,0	1/1:0,23:23:63:672,63,0	1/1:0,5:5:15:162,15,0	1/1:0,10:10:30:313,30,0	1/1:0,14:14:39:399,39,0	./.:.:.:.:.	1/1:0,3:3:3:34,3,0	1/1:0,14:14:42:455,42,0	1/1:0,2:2:6:69,6,0	0/0:16,0:16:45:0,45,473	1/1:0,11:11:27:289,27,0	1/1:0,2:2:6:64,6,0	1/1:0,9:9:21:227,21,0	1/1:0,26:26:72:772,72,0	1/1:0,12:12:27:280,27,0	1/1:0,2:2:3:32,3,0	1/1:0,7:7:18:192,18,0	1/1:0,7:7:21:223,21,0	1/1:0,3:3:6:69,6,0	1/1:0,16:16:42:442,42,0	1/1:0,18:18:48:514,48,0	1/1:0,11:11:30:307,30,0	1/1:0,5:5:12:133,12,0	1/1:0,19:19:48:498,48,0	1/1:0,9:9:24:253,24,0	1/1:0,4:4:12:132,12,0	1/1:0,1:1:3:33,3,0	1/1:0,24:24:66:698,66,0	1/1:0,7:7:18:200,18,0	1/1:0,3:3:9:97,9,0	1/1:0,22:22:54:568,54,0	1/1:0,4:4:9:97,9,0	1/1:0,14:14:36:392,36,0	1/1:0,3:3:6:61,6,0	1/1:0,14:14:36:384,36,0	1/1:0,20:20:57:605,57,0	1/1:0,10:10:27:284,27,0	1/1:0,2:2:6:71,6,0	1/1:0,3:3:6:57,6,0	1/1:0,19:19:45:477,45,0	1/1:0,14:14:36:374,36,0	0/0:21,0:21:63:0,63,651	1/1:0,15:15:36:393,36,0	1/1:0,16:16:45:476,45,0	1/1:0,9:9:24:248,24,0	1/1:0,4:4:9:101,9,0	1/1:0,3:3:9:89,9,0	1/1:0,7:7:18:182,18,0	./.:.:.:.:.	1/1:0,3:3:9:97,9,0	1/1:0,3:3:6:79,6,0	1/1:0,1:1:3:31,3,0	1/1:0,5:5:15:160,15,0	1/1:0,5:5:15:158,15,0	0/0:3,0:3:9:0,9,93	0/0:4,0:4:12:0,12,120	1/1:0,3:3:9:97,9,0	0/0:5,0:5:15:0,15,153	./.:.:.:.:.	./.:.:.:.:.	1/1:0,4:4:12:131,12,0	1/1:0,2:2:3:31,3,0	1/1:0,5:5:6:63,6,0	./.:.:.:.:.	1/1:0,7:7:21:222,21,0	1/1:0,7:7:15:161,15,0	1/1:0,3:3:9:96,9,0	1/1:0,2:2:6:63,6,0	1/1:0,1:1:3:32,3,0	1/1:0,2:2:6:61,6,0	1/1:0,2:2:3:32,3,0	1/1:0,4:4:12:128,12,0	1/1:0,3:3:9:94,9,0	1/1:0,2:2:6:67,6,0	0/0:1,0:1:3:0,3,31	1/1:0,1:1:3:33,3,0	0/0:2,0:2:6:0,6,61	1/1:0,2:2:3:30,3,0	./.:.:.:.:.	1/1:0,2:2:6:62,6,0	1/1:0,3:3:9:96,9,0	1/1:0,6:6:18:193,18,0	1/1:0,1:1:3:34,3,0	1/1:0,2:2:6:67,6,0	1/1:0,3:3:6:62,6,0	1/1:0,6:6:15:161,15,0	1/1:0,4:4:9:92,9,0	1/1:0,4:4:9:97,9,0	1/1:0,2:2:3:33,3,0	1/1:0,6:6:12:128,12,0	1/1:0,5:5:15:160,15,0	1/1:0,3:3:9:93,9,0	1/1:0,2:2:6:64,6,0	1/1:0,2:2:3:33,3,0	1/1:0,4:4:6:69,6,0	1/1:0,2:2:6:69,6,0	1/1:0,2:2:6:55,6,0	1/1:0,1:1:3:31,3,0	1/1:0,1:1:3:28,3,0	1/1:0,1:1:3:24,3,0	1/1:0,2:2:6:63,6,0	./.:.:.:.:.	1/1:0,2:2:6:61,6,0	1/1:0,2:2:3:31,3,0	1/1:0,7:7:21:227,21,0	1/1:0,4:4:9:97,9,0	1/1:0,2:2:6:63,6,0	1/1:0,5:5:15:158,15,0	1/1:0,3:3:9:92,9,0	1/1:0,2:2:6:65,6,0	1/1:0,5:5:15:157,15,0	1/1:0,5:5:12:117,12,0	1/1:0,4:4:9:97,9,0	1/1:0,8:8:24:249,24,0	1/1:0,2:2:6:63,6,0	1/1:0,3:3:6:59,6,0	1/1:0,4:4:6:67,6,0	1/1:0,6:6:12:126,12,0	1/1:0,4:4:12:128,12,0	0/1:4,3:7:75:75,0,105	1/1:0,7:7:18:198,18,0	./.:.:.:.:.	1/1:0,6:6:18:181,18,0	1/1:0,4:4:12:126,12,0	1/1:0,3:3:9:97,9,0	1/1:0,4:4:12:123,12,0	0/0:2,0:2:6:0,6,59	./.:.:.:.:.	1/1:0,4:4:6:89,6,0	0/0:2,0:2:3:0,3,45	1/1:1,7:8:15:185,15,0	1/1:0,2:2:6:66,6,0	./.:.:.:.:.	1/1:0,4:4:6:89,6,0	0/0:17,0:17:51:0,51,552
chr0	137534590	.	T	G	13999.8	.	AC=214;AF=0.907;AN=236;BaseQRankSum=3.390;DP=712;Dels=0.00;FS=6.428;HaplotypeScore=0.0625;InbreedingCoeff=0.4264;MLEAC=209;MLEAF=0.886;MQ=40.95;MQ0=26;MQRankSum=-9.113;QD=22.51;ReadPosRankSum=-0.827	GT:AD:DP:GQ:PL	1/1:0,44:44:99:1086,102,0	1/1:0,11:11:30:319,30,0	1/1:0,14:14:33:329,33,0	1/1:0,20:20:42:439,42,0	1/1:0,4:4:9:93,9,0	1/1:0,8:8:18:195,18,0	1/1:0,9:9:21:220,21,0	./.:.:.:.:.	./.:.:.:.:.	1/1:0,14:14:36:375,36,0	1/1:0,2:2:3:30,3,0	0/0:16,0:16:48:0,48,481	1/1:0,6:6:9:96,9,0	1/1:0,1:1:3:32,3,0	1/1:0,9:9:21:216,21,0	1/1:0,16:16:36:371,36,0	1/1:0,10:10:18:187,18,0	1/1:0,2:2:3:32,3,0	1/1:0,6:6:9:96,9,0	1/1:0,9:9:21:204,21,0	1/1:0,3:3:6:63,6,0	1/1:0,10:11:21:221,21,0	1/1:0,14:14:30:310,30,0	1/1:0,11:11:24:247,24,0	1/1:0,2:2:3:36,3,0	1/1:0,15:15:36:376,36,0	1/1:0,7:7:18:187,18,0	1/1:0,1:1:3:33,3,0	1/1:0,5:5:9:96,9,0	1/1:0,22:22:60:607,60,0	1/1:0,5:5:12:128,12,0	1/1:0,1:1:3:32,3,0	1/1:0,16:16:39:395,39,0	1/1:0,4:4:9:102,9,0	1/1:0,13:13:24:247,24,0	1/1:0,2:2:3:32,3,0	1/1:0,10:10:24:257,24,0	1/1:0,17:17:45:467,45,0	1/1:0,6:6:15:161,15,0	1/1:0,1:1:3:37,3,0	1/1:0,5:5:9:100,9,0	1/1:0,17:18:36:383,36,0	1/1:0,12:12:27:281,27,0	0/0:20,0:20:60:0,60,612	1/1:0,13:13:30:330,30,0	1/1:0,13:13:36:371,36,0	1/1:0,7:7:18:187,18,0	1/1:0,5:5:12:127,12,0	1/1:0,2:2:6:63,6,0	1/1:0,9:9:21:208,21,0	./.:.:.:.:.	./.:.:.:.:.	1/1:0,1:1:3:32,3,0	1/1:0,2:2:3:31,3,0	1/1:0,2:2:6:62,6,0	1/1:0,5:5:12:128,12,0	0/0:3,0:3:9:0,9,87	0/0:4,0:4:12:0,12,127	1/1:0,2:2:6:63,6,0	0/0:4,0:4:12:0,12,120	./.:.:.:.:.	./.:.:.:.:.	1/1:0,3:3:6:63,6,0	1/1:0,4:4:3:32,3,0	1/1:0,6:6:6:65,6,0	./.:.:.:.:.	1/1:0,5:5:15:158,15,0	1/1:0,9:9:18:187,18,0	1/1:0,1:1:3:35,3,0	1/1:0,3:3:6:64,6,0	1/1:0,1:1:3:32,3,0	1/1:0,2:2:3:30,3,0	1/1:0,2:2:6:54,6,0	1/1:0,2:2:6:59,6,0	1/1:0,2:2:6:65,6,0	1/1:0,1:1:3:31,3,0	0/0:1,0:1:3:0,3,31	1/1:0,1:1:3:31,3,0	0/0:2,0:2:6:0,6,63	./.:.:.:.:.	1/1:0,1:1:3:28,3,0	./.:.:.:.:.	1/1:0,1:1:3:33,3,0	1/1:0,3:3:9:99,9,0	1/1:0,1:1:3:32,3,0	1/1:0,3:3:6:64,6,0	1/1:0,2:2:3:32,3,0	1/1:0,5:5:12:122,12,0	./.:.:.:.:.	./.:.:.:.:.	./.:.:.:.:.	1/1:0,5:5:6:63,6,0	1/1:0,2:2:6:63,6,0	1/1:0,2:2:6:63,6,0	1/1:0,1:1:3:32,3,0	1/1:0,3:3:9:97,9,0	1/1:0,4:4:3:33,3,0	1/1:0,1:1:3:31,3,0	1/1:0,1:1:3:22,3,0	./.:.:.:.:.	1/1:0,5:5:6:63,6,0	./.:.:.:.:.	1/1:0,2:2:6:63,6,0	./.:.:.:.:.	1/1:0,2:2:6:63,6,0	1/1:0,3:3:6:63,6,0	1/1:0,4:4:12:128,12,0	1/1:0,3:3:6:63,6,0	1/1:0,2:2:6:65,6,0	1/1:0,5:5:12:128,12,0	1/1:0,1:1:3:32,3,0	1/1:0,2:2:6:67,6,0	1/1:0,3:3:9:96,9,0	1/1:0,6:6:15:151,15,0	1/1:0,4:4:6:63,6,0	1/1:0,5:5:15:157,15,0	./.:.:.:.:.	1/1:0,2:2:3:33,3,0	./.:.:.:.:.	1/1:0,4:4:3:32,3,0	1/1:0,3:3:3:31,3,0	0/0:5,1:6:15:0,15,154	1/1:0,7:7:15:158,15,0	1/1:0,2:2:6:63,6,0	1/1:0,6:6:18:175,18,0	1/1:0,5:5:15:155,15,0	./.:.:.:.:.	1/1:0,3:3:9:95,9,0	0/0:2,0:2:6:0,6,61	1/1:0,1:1:3:32,3,0	1/1:0,3:3:6:74,6,0	0/0:2,0:2:3:0,3,45	1/1:0,9:9:15:184,15,0	1/1:0,2:2:6:66,6,0	./.:.:.:.:.	1/1:0,4:4:6:89,6,0	0/0:20,0:20:60:0,60,679
chr0	137534637	.	G	T	21222.7	.	AC=227;AF=0.915;AN=248;BaseQRankSum=1.735;DP=926;Dels=0.00;FS=4.439;HaplotypeScore=0.0474;InbreedingCoeff=0.4995;MLEAC=229;MLEAF=0.923;MQ=43.44;MQ0=18;MQRankSum=-8.843;QD=25.45;ReadPosRankSum=1.114	GT:AD:DP:GQ:PL	1/1:0,53:53:99:1323,126,0	1/1:0,12:12:33:343,33,0	1/1:0,18:18:45:482,45,0	1/1:0,34:34:69:723,69,0	1/1:0,11:11:27:275,27,0	1/1:0,14:14:36:384,36,0	1/1:0,17:17:45:464,45,0	1/1:0,4:4:12:129,12,0	./.:.:.:.:.	1/1:0,23:23:63:651,63,0	./.:.:.:.:.	0/0:15,0:15:45:0,45,480	1/1:0,12:12:21:233,21,0	1/1:0,1:1:3:34,3,0	1/1:0,17:17:45:487,45,0	1/1:0,24:24:60:615,60,0	1/1:0,20:20:48:494,48,0	./.:.:.:.:.	1/1:0,6:6:12:123,12,0	1/1:0,7:7:12:133,12,0	1/1:0,4:4:12:134,12,0	1/1:0,12:12:33:348,33,0	1/1:0,17:17:36:383,36,0	1/1:0,16:16:39:413,39,0	1/1:0,3:3:6:65,6,0	1/1:0,10:10:30:306,30,0	1/1:0,12:12:33:341,33,0	1/1:0,2:2:6:70,6,0	1/1:0,4:4:6:67,6,0	1/1:0,25:25:75:758,75,0	1/1:0,5:5:15:167,15,0	./.:.:.:.:.	1/1:0,19:19:42:438,42,0	1/1:0,3:3:9:98,9,0	1/1:0,15:15:30:311,30,0	1/1:0,2:2:3:33,3,0	1/1:0,11:11:30:314,30,0	1/1:0,21:21:54:559,54,0	1/1:0,11:11:33:351,33,0	./.:.:.:.:.	1/1:0,4:4:9:95,9,0	1/1:0,12:12:24:260,24,0	1/1:0,23:23:60:619,60,0	0/0:22,0:22:63:0,63,668	1/1:0,22:22:57:598,57,0	1/1:0,17:17:48:494,48,0	1/1:0,8:8:21:215,21,0	1/1:0,2:2:6:67,6,0	1/1:0,4:4:12:122,12,0	1/1:0,10:10:21:246,21,0	1/1:0,1:1:3:28,3,0	./.:.:.:.:.	1/1:0,2:2:3:33,3,0	1/1:0,2:2:3:32,3,0	1/1:0,3:3:9:95,9,0	1/1:0,3:3:3:32,3,0	0/0:5,0:5:15:0,15,155	0/0:5,0:5:15:0,15,154	./.:.:.:.:.	0/0:4,0:4:12:0,12,124	1/1:0,3:3:6:63,6,0	1/1:0,2:2:6:59,6,0	1/1:0,5:5:12:134,12,0	1/1:0,7:7:12:120,12,0	1/1:0,7:7:12:126,12,0	1/1:0,3:3:9:90,9,0	1/1:0,3:3:9:95,9,0	1/1:0,12:12:27:288,27,0	1/1:0,4:4:12:124,12,0	1/1:0,4:4:9:97,9,0	1/1:0,1:1:3:30,3,0	1/1:0,4:4:9:98,9,0	1/1:0,1:1:3:32,3,0	1/1:0,5:5:15:153,15,0	1/1:0,3:3:9:100,9,0	1/1:0,2:2:6:62,6,0	0/0:2,0:2:6:0,6,62	1/1:0,4:4:9:97,9,0	0/0:4,0:4:12:0,12,121	1/1:0,1:1:3:30,3,0	1/1:0,3:3:9:97,9,0	./.:.:.:.:.	1/1:0,5:5:12:136,12,0	./.:.:.:.:.	1/1:0,6:6:18:183,18,0	1/1:0,4:4:9:97,9,0	1/1:0,1:1:3:32,3,0	1/1:0,4:4:12:122,12,0	1/1:0,7:7:21:225,21,0	1/1:0,4:4:6:63,6,0	1/1:0,1:1:3:32,3,0	1/1:0,4:4:9:94,9,0	1/1:0,4:4:12:118,12,0	1/1:0,1:1:3:33,3,0	1/1:0,2:2:6:59,6,0	1/1:0,4:4:12:130,12,0	1/1:0,6:6:9:97,9,0	1/1:0,3:3:9:97,9,0	1/1:0,1:1:3:31,3,0	./.:.:.:.:.	1/1:0,9:9:18:195,18,0	1/1:0,2:2:6:59,6,0	1/1:0,3:3:9:96,9,0	1/1:0,1:1:3:31,3,0	1/1:0,2:2:6:65,6,0	1/1:0,4:4:12:126,12,0	1/1:0,5:5:12:133,12,0	1/1:0,6:6:12:128,12,0	1/1:0,2:2:6:63,6,0	1/1:0,7:7:18:185,18,0	1/1:0,2:2:6:61,6,0	1/1:0,2:2:6:66,6,0	1/1:0,5:5:12:122,12,0	1/1:0,5:5:12:130,12,0	1/1:0,6:6:15:161,15,0	1/1:0,6:6:18:195,18,0	1/1:0,4:4:12:127,12,0	1/1:0,3:3:3:31,3,0	1/1:0,3:3:6:67,6,0	1/1:0,6:6:9:97,9,0	1/1:0,4:4:9:96,9,0	0/1:3,2:5:20:20,0,79	1/1:0,5:5:9:97,9,0	1/1:0,3:3:9:97,9,0	1/1:0,4:4:12:132,12,0	1/1:0,6:6:15:152,15,0	./.:.:.:.:.	1/1:0,4:4:9:94,9,0	0/0:4,0:4:12:0,12,127	1/1:0,1:1:3:32,3,0	./.:.:.:.:.	0/0:4,0:4:6:0,6,74	1/1:0,7:7:12:134,12,0	1/1:0,1:1:3:32,3,0	./.:.:.:.:.	1/1:0,2:2:3:45,3,0	0/0:22,0:22:66:0,66,726
chr0	137534653	.	T	G	21125.6	.	AC=237;AF=0.919;AN=258;BaseQRankSum=3.930;DP=917;Dels=0.00;FS=5.089;HaplotypeScore=0.0630;InbreedingCoeff=0.4737;MLEAC=238;MLEAF=0.922;MQ=44.42;MQ0=17;MQRankSum=-8.547;QD=25.70;ReadPosRankSum=-0.128	GT:AD:DP:GQ:PL	1/1:0,44:44:99:1072,99,0	1/1:0,14:14:39:410,39,0	1/1:0,17:17:45:476,45,0	1/1:0,36:36:78:802,78,0	1/1:0,11:11:27:283,27,0	1/1:0,15:15:39:404,39,0	1/1:0,17:17:48:495,48,0	1/1:0,5:5:15:158,15,0	1/1:0,1:1:3:32,3,0	1/1:0,25:25:66:686,66,0	./.:.:.:.:.	0/0:15,0:15:45:0,45,444	1/1:0,13:13:21:235,21,0	1/1:0,1:1:3:33,3,0	1/1:0,17:17:45:484,45,0	1/1:0,20:20:48:517,48,0	1/1:0,25:25:57:599,57,0	1/1:0,2:2:3:32,3,0	1/1:0,9:9:15:168,15,0	1/1:0,6:6:12:121,12,0	1/1:0,3:3:9:100,9,0	1/1:0,12:12:33:353,33,0	1/1:0,18:18:42:467,42,0	1/1:0,14:14:36:381,36,0	1/1:0,3:3:6:66,6,0	1/1:0,10:10:27:290,27,0	1/1:0,12:12:33:345,33,0	1/1:0,2:2:6:61,6,0	1/1:0,2:2:3:33,3,0	1/1:0,23:23:60:641,60,0	1/1:0,4:4:12:122,12,0	1/1:0,2:2:3:33,3,0	1/1:0,16:16:36:376,36,0	1/1:0,2:2:6:65,6,0	1/1:0,15:15:33:362,33,0	1/1:0,3:3:9:90,9,0	1/1:0,12:13:33:355,33,0	1/1:0,15:15:39:402,39,0	1/1:0,11:11:33:343,33,0	1/1:0,2:2:6:63,6,0	1/1:0,5:5:12:129,12,0	1/1:0,8:8:18:192,18,0	1/1:0,23:23:66:673,66,0	0/0:21,0:21:60:0,60,632	1/1:0,21:21:60:627,60,0	1/1:0,19:19:51:525,51,0	1/1:0,8:9:21:222,21,0	1/1:0,2:2:6:63,6,0	1/1:0,4:4:12:122,12,0	1/1:0,8:8:18:190,18,0	1/1:0,3:3:6:76,6,0	./.:.:.:.:.	1/1:0,2:2:3:34,3,0	1/1:0,2:2:3:32,3,0	1/1:0,2:2:6:65,6,0	1/1:0,3:3:3:31,3,0	0/0:5,0:5:15:0,15,153	0/0:6,0:6:18:0,18,185	./.:.:.:.:.	0/0:6,0:6:15:0,15,169	1/1:0,3:3:6:61,6,0	1/1:0,2:2:6:55,6,0	1/1:0,5:5:12:125,12,0	1/1:0,4:5:12:126,12,0	1/1:0,5:5:12:123,12,0	1/1:0,6:6:18:185,18,0	./.:.:.:.:.	1/1:0,12:12:27:280,27,0	1/1:0,4:4:12:126,12,0	1/1:0,3:3:9:97,9,0	1/1:0,2:2:6:61,6,0	1/1:0,5:5:9:95,9,0	1/1:0,1:1:3:32,3,0	1/1:0,4:4:12:122,12,0	1/1:0,3:3:9:94,9,0	1/1:0,1:1:3:32,3,0	0/0:3,0:3:9:0,9,95	1/1:0,5:5:12:122,12,0	0/0:4,0:4:12:0,12,121	1/1:0,2:2:3:31,3,0	1/1:0,3:3:9:96,9,0	./.:.:.:.:.	1/1:0,7:7:18:198,18,0	1/1:0,1:1:3:32,3,0	1/1:0,6:6:18:184,18,0	1/1:0,5:5:12:132,12,0	1/1:0,2:2:3:33,3,0	1/1:0,4:4:12:128,12,0	1/1:0,7:7:21:219,21,0	1/1:0,3:3:6:65,6,0	1/1:0,1:1:3:32,3,0	1/1:0,3:3:6:62,6,0	1/1:0,4:4:12:129,12,0	1/1:0,2:2:6:63,6,0	1/1:0,3:3:9:95,9,0	1/1:0,4:4:12:123,12,0	1/1:0,7:7:12:127,12,0	1/1:0,4:4:12:126,12,0	1/1:0,1:1:3:31,3,0	1/1:0,1:1:3:32,3,0	1/1:0,8:8:15:161,15,0	1/1:0,2:2:6:63,6,0	1/1:0,4:4:12:123,12,0	1/1:0,1:1:3:32,3,0	1/1:0,2:2:6:63,6,0	1/1:0,4:4:9:90,9,0	1/1:0,5:5:12:131,12,0	1/1:0,5:5:9:94,9,0	1/1:0,3:3:6:66,6,0	1/1:0,6:6:15:156,15,0	1/1:0,2:2:6:63,6,0	1/1:0,3:3:6:66,6,0	1/1:0,3:3:6:63,6,0	1/1:0,3:3:9:95,9,0	1/1:0,7:7:18:187,18,0	1/1:0,5:5:15:153,15,0	1/1:0,5:5:15:160,15,0	1/1:0,2:2:3:32,3,0	1/1:0,2:2:6:61,6,0	1/1:0,6:6:9:93,9,0	1/1:0,3:3:6:63,6,0	0/1:1,2:3:26:26,0,26	1/1:0,6:6:12:132,12,0	1/1:0,4:4:12:122,12,0	1/1:0,2:2:6:63,6,0	1/1:0,5:5:12:128,12,0	./.:.:.:.:.	1/1:0,4:4:9:95,9,0	0/0:5,0:5:15:0,15,150	1/1:0,2:2:3:32,3,0	./.:.:.:.:.	0/0:4,0:4:6:0,6,89	1/1:0,4:5:9:109,9,0	1/1:0,1:1:3:32,3,0	./.:.:.:.:.	1/1:0,2:2:3:45,3,0	0/0:23,0:23:69:0,69,769
chr0	137534661	.	T	A	20557.4	.	AC=241;AF=0.920;AN=262;BaseQRankSum=-0.053;DP=896;Dels=0.00;FS=3.831;HaplotypeScore=0.0946;InbreedingCoeff=0.4552;MLEAC=243;MLEAF=0.927;MQ=45.17;MQ0=15;MQRankSum=-7.907;QD=25.47;ReadPosRankSum=0.063	GT:AD:DP:GQ:PL	1/1:0,46:46:99:1136,108,0	1/1:0,13:13:36:373,36,0	1/1:0,14:14:36:367,36,0	1/1:0,33:33:72:735,72,0	1/1:0,10:10:27:274,27,0	1/1:0,14:14:36:361,36,0	1/1:0,18:18:48:484,48,0	1/1:0,5:5:15:155,15,0	1/1:0,1:1:3:32,3,0	1/1:0,23:23:63:642,63,0	./.:.:.:.:.	0/0:13,0:13:39:0,39,395	1/1:0,14:14:24:260,24,0	1/1:0,1:1:3:33,3,0	1/1:0,16:16:42:433,42,0	1/1:0,19:19:45:474,45,0	1/1:0,23:23:54:551,54,0	1/1:0,2:2:3:32,3,0	1/1:0,8:8:12:135,12,0	1/1:0,7:7:18:182,18,0	1/1:0,3:3:9:98,9,0	1/1:0,12:12:33:344,33,0	1/1:0,21:21:51:559,51,0	1/1:0,14:14:39:398,39,0	1/1:0,3:3:6:65,6,0	1/1:0,11:11:30:316,30,0	1/1:0,9:9:27:271,27,0	1/1:0,2:2:6:64,6,0	./.:.:.:.:.	1/1:0,24:24:63:660,63,0	1/1:0,3:3:9:95,9,0	1/1:0,2:2:3:32,3,0	1/1:0,14:14:27:274,27,0	1/1:0,1:1:3:33,3,0	1/1:0,16:16:36:384,36,0	1/1:0,3:3:9:88,9,0	1/1:0,12:12:33:336,33,0	1/1:0,12:12:30:301,30,0	1/1:0,12:12:36:371,36,0	1/1:0,2:2:6:65,6,0	1/1:0,4:4:12:129,12,0	1/1:0,7:7:15:155,15,0	1/1:0,24:24:69:704,69,0	0/0:21,0:21:60:0,60,630	1/1:0,25:25:66:672,66,0	1/1:0,17:17:45:459,45,0	1/1:0,10:10:27:283,27,0	1/1:0,1:1:3:32,3,0	1/1:0,4:4:12:122,12,0	1/1:0,6:6:12:127,12,0	1/1:0,3:3:6:75,6,0	1/1:0,1:1:3:32,3,0	1/1:0,2:2:3:31,3,0	1/1:0,2:2:3:31,3,0	1/1:0,2:2:6:61,6,0	1/1:0,4:4:6:63,6,0	0/0:5,0:5:15:0,15,155	0/0:4,0:4:12:0,12,120	1/1:0,1:1:3:32,3,0	0/0:4,0:5:9:0,9,108	1/1:0,3:3:6:59,6,0	1/1:0,2:2:6:61,6,0	1/1:0,4:4:9:94,9,0	1/1:0,3:4:9:90,9,0	1/1:0,5:5:12:119,12,0	1/1:0,7:7:21:219,21,0	./.:.:.:.:.	1/1:0,10:10:21:201,21,0	1/1:0,4:4:12:122,12,0	1/1:0,3:3:9:92,9,0	1/1:0,2:2:6:62,6,0	1/1:0,6:6:12:122,12,0	1/1:0,2:2:6:63,6,0	1/1:0,4:4:12:122,12,0	1/1:0,2:2:6:61,6,0	1/1:0,2:2:3:32,3,0	0/0:3,0:3:9:0,9,93	1/1:0,5:5:12:122,12,0	0/0:4,0:4:12:0,12,121	1/1:0,2:2:3:31,3,0	1/1:0,3:3:9:94,9,0	1/1:0,1:1:3:29,3,0	1/1:0,8:8:21:214,21,0	1/1:0,1:1:3:32,3,0	1/1:0,5:5:15:153,15,0	1/1:0,6:6:15:160,15,0	1/1:0,2:2:3:31,3,0	1/1:0,6:6:18:185,18,0	1/1:0,7:7:21:214,21,0	1/1:0,3:3:6:63,6,0	1/1:0,2:2:6:61,6,0	1/1:0,1:1:3:31,3,0	1/1:0,4:4:12:123,12,0	1/1:0,2:2:6:59,6,0	1/1:0,3:3:9:92,9,0	1/1:0,3:3:9:88,9,0	1/1:0,8:8:15:161,15,0	1/1:0,3:3:9:94,9,0	1/1:0,1:1:3:30,3,0	1/1:0,1:1:3:31,3,0	1/1:0,7:7:15:160,15,0	1/1:0,3:3:9:95,9,0	1/1:0,3:3:9:89,9,0	1/1:0,1:1:3:31,3,0	1/1:0,3:3:9:92,9,0	1/1:0,4:4:9:94,9,0	1/1:0,5:5:12:125,12,0	1/1:0,5:5:9:91,9,0	1/1:0,3:3:6:64,6,0	1/1:0,6:6:15:153,15,0	1/1:0,4:4:12:122,12,0	1/1:0,3:3:6:64,6,0	1/1:0,4:4:9:89,9,0	1/1:0,2:2:6:62,6,0	1/1:0,8:8:21:217,21,0	1/1:0,4:4:12:122,12,0	1/1:0,5:5:15:156,15,0	1/1:0,3:3:6:65,6,0	1/1:0,2:2:6:59,6,0	1/1:0,5:5:9:92,9,0	1/1:0,3:3:6:61,6,0	0/1:1,2:3:25:25,0,27	1/1:0,5:5:9:97,9,0	1/1:0,2:2:6:61,6,0	1/1:0,2:2:6:62,6,0	1/1:0,4:4:9:92,9,0	./.:.:.:.:.	1/1:0,4:4:9:94,9,0	0/0:5,0:5:12:0,12,122	1/1:0,2:2:3:45,3,0	./.:.:.:.:.	0/0:4,0:4:6:0,6,89	1/1:0,4:5:9:108,9,0	1/1:0,1:1:3:32,3,0	./.:.:.:.:.	1/1:0,3:3:6:77,6,0	0/0:22,0:22:66:0,66,724
chr0	137534932	.	T	A	21685.8	.	AC=237;AF=0.926;AN=256;BaseQRankSum=-3.055;DP=947;Dels=0.00;FS=9.409;HaplotypeScore=0.0532;InbreedingCoeff=0.4597;MLEAC=238;MLEAF=0.930;MQ=47.57;MQ0=2;MQRankSum=-4.014;QD=25.19;ReadPosRankSum=-0.200	GT:AD:DP:GQ:PL	1/1:0,56:56:99:1628,159,0	1/1:0,17:17:51:512,51,0	1/1:0,23:23:57:578,57,0	1/1:0,48:48:99:1089,108,0	1/1:0,11:11:33:338,33,0	1/1:0,17:17:48:470,48,0	1/1:0,23:23:63:609,63,0	1/1:0,3:3:9:92,9,0	1/1:0,3:3:9:95,9,0	1/1:0,17:17:36:380,36,0	1/1:0,3:3:6:61,6,0	0/0:18,0:18:51:0,51,543	1/1:0,14:14:36:365,36,0	1/1:0,1:1:3:32,3,0	1/1:0,8:8:15:158,15,0	1/1:0,26:26:63:656,63,0	1/1:0,16:16:45:430,45,0	1/1:0,3:3:9:92,9,0	1/1:0,10:10:21:239,21,0	1/1:0,9:9:27:270,27,0	1/1:0,3:3:9:97,9,0	1/1:0,12:12:27:293,27,0	1/1:0,16:16:33:336,33,0	1/1:0,23:23:45:452,45,0	1/1:0,2:2:6:61,6,0	1/1:0,21:21:54:573,54,0	1/1:0,15:15:42:428,42,0	1/1:0,3:3:9:98,9,0	1/1:0,1:1:3:32,3,0	1/1:0,18:18:48:480,48,0	1/1:0,4:4:9:89,9,0	1/1:0,2:2:6:62,6,0	1/1:0,11:11:30:315,30,0	1/1:0,3:3:9:96,9,0	1/1:0,15:15:27:297,27,0	1/1:0,1:1:3:28,3,0	1/1:0,15:15:36:355,36,0	1/1:0,8:8:21:226,21,0	1/1:0,6:6:12:126,12,0	1/1:0,2:2:6:59,6,0	1/1:0,4:4:12:122,12,0	1/1:0,9:9:18:185,18,0	1/1:0,26:26:66:669,66,0	0/0:19,0:19:57:0,57,582	1/1:0,16:16:39:390,39,0	1/1:0,16:16:45:459,45,0	1/1:0,16:16:42:428,42,0	1/1:0,3:3:9:93,9,0	./.:.:.:.:.	1/1:0,5:5:9:104,9,0	1/1:0,3:3:9:89,9,0	1/1:0,3:3:9:91,9,0	1/1:0,6:6:12:118,12,0	1/1:0,5:5:12:118,12,0	1/1:0,3:3:6:60,6,0	1/1:0,2:2:6:59,6,0	0/0:6,0:6:15:0,15,146	0/0:6,0:6:18:0,18,185	1/1:0,4:4:6:61,6,0	0/0:4,0:4:12:0,12,126	1/1:0,4:4:12:118,12,0	1/1:0,3:3:6:60,6,0	1/1:0,5:5:15:145,15,0	1/1:0,6:6:15:150,15,0	1/1:0,9:9:21:213,21,0	1/1:0,3:3:9:93,9,0	1/1:0,4:4:9:91,9,0	1/1:0,8:8:15:153,15,0	1/1:0,4:4:9:91,9,0	./.:.:.:.:.	1/1:0,3:3:6:63,6,0	1/1:0,1:1:3:32,3,0	1/1:0,2:2:3:33,3,0	1/1:0,5:5:15:148,15,0	1/1:0,6:6:15:153,15,0	./.:.:.:.:.	0/0:4,0:4:12:0,12,127	1/1:0,5:5:12:120,12,0	0/0:3,0:3:9:0,9,93	./.:.:.:.:.	1/1:0,1:1:3:30,3,0	./.:.:.:.:.	1/1:0,5:5:15:153,15,0	1/1:0,7:7:21:207,21,0	1/1:0,4:4:9:92,9,0	1/1:0,2:2:6:66,6,0	1/1:0,3:3:9:92,9,0	1/1:0,9:9:27:268,27,0	1/1:0,4:4:12:118,12,0	1/1:0,5:5:15:149,15,0	1/1:0,1:1:3:30,3,0	1/1:0,4:4:6:59,6,0	1/1:0,3:3:9:88,9,0	1/1:0,2:2:6:65,6,0	1/1:0,4:4:9:106,9,0	1/1:0,3:3:9:90,9,0	1/1:0,8:8:24:247,24,0	./.:.:.:.:.	1/1:0,1:1:3:29,3,0	1/1:0,1:1:3:31,3,0	1/1:0,5:5:12:120,12,0	1/1:0,4:4:12:122,12,0	1/1:0,3:3:9:86,9,0	1/1:0,1:1:3:30,3,0	1/1:0,2:2:6:64,6,0	1/1:0,1:1:3:31,3,0	1/1:0,3:3:9:96,9,0	1/1:0,5:5:9:89,9,0	./.:.:.:.:.	1/1:0,2:2:3:45,3,0	1/1:0,3:3:6:60,6,0	./.:.:.:.:.	1/1:0,5:5:12:122,12,0	1/1:0,3:3:9:89,9,0	1/1:0,7:7:18:184,18,0	1/1:0,1:1:3:30,3,0	1/1:0,3:3:6:59,6,0	1/1:0,5:5:6:63,6,0	1/1:0,2:2:3:29,3,0	1/1:0,2:2:6:57,6,0	1/1:0,9:9:24:237,24,0	0/1:2,4:6:40:99,0,40	1/1:0,7:7:15:167,15,0	1/1:0,2:2:6:59,6,0	1/1:0,5:5:15:153,15,0	1/1:0,5:5:12:115,12,0	1/1:0,2:2:3:27,3,0	1/1:0,4:4:9:104,9,0	0/0:3,0:3:9:0,9,89	1/1:0,5:5:9:119,9,0	1/1:0,2:2:3:45,3,0	./.:.:.:.:.	1/1:0,2:2:3:45,3,0	1/1:0,6:6:6:89,6,0	1/1:0,2:2:3:45,3,0	1/1:0,2:2:3:45,3,0	0/0:21,0:21:63:0,63,691
chr0	137534976	.	C	G	17918.1	.	AC=228;AF=0.927;AN=246;BaseQRankSum=-1.392;DP=831;Dels=0.00;FS=31.184;HaplotypeScore=0.0362;InbreedingCoeff=0.4057;MLEAC=230;MLEAF=0.935;MQ=42.49;MQ0=9;MQRankSum=-3.263;QD=23.80;ReadPosRankSum=-1.106	GT:AD:DP:GQ:PL	1/1:0,43:43:99:1185,111,0	1/1:0,17:17:51:531,51,0	1/1:0,28:28:69:720,69,0	1/1:0,36:36:66:678,66,0	1/1:0,9:9:21:215,21,0	1/1:0,15:15:39:412,39,0	1/1:0,22:22:54:559,54,0	1/1:0,4:4:12:130,12,0	1/1:0,2:2:6:65,6,0	1/1:0,18:18:33:346,33,0	1/1:0,1:1:3:36,3,0	0/0:14,0:14:33:0,33,348	1/1:0,17:17:36:369,36,0	1/1:0,1:1:3:31,3,0	1/1:0,8:8:18:189,18,0	1/1:0,20:20:48:503,48,0	1/1:0,14:14:33:333,33,0	1/1:0,2:2:6:61,6,0	1/1:0,6:6:15:169,15,0	1/1:0,10:10:21:226,21,0	./.:.:.:.:.	1/1:0,9:9:21:231,21,0	1/1:0,16:16:33:342,33,0	1/1:0,28:28:54:556,54,0	./.:.:.:.:.	1/1:0,11:11:30:333,30,0	1/1:0,13:13:33:341,33,0	1/1:0,2:2:6:69,6,0	1/1:0,1:1:3:33,3,0	1/1:0,16:16:39:406,39,0	1/1:0,3:3:9:88,9,0	1/1:0,3:3:3:33,3,0	1/1:0,20:20:54:543,54,0	1/1:0,5:5:15:162,15,0	1/1:0,9:9:18:195,18,0	1/1:0,3:3:9:95,9,0	1/1:0,15:15:30:316,30,0	1/1:0,9:9:21:216,21,0	1/1:0,10:10:24:247,24,0	1/1:0,2:2:6:69,6,0	1/1:0,3:3:9:93,9,0	1/1:0,9:9:18:188,18,0	1/1:0,26:26:63:645,63,0	0/0:14,0:14:42:0,42,433	1/1:0,12:12:24:247,24,0	1/1:0,16:16:39:421,39,0	1/1:0,14:14:30:308,30,0	1/1:0,1:1:3:32,3,0	./.:.:.:.:.	1/1:0,5:5:6:78,6,0	1/1:0,2:2:6:61,6,0	./.:.:.:.:.	1/1:0,3:3:6:65,6,0	1/1:0,5:5:6:61,6,0	1/1:0,3:3:6:63,6,0	1/1:0,1:1:3:31,3,0	0/0:6,0:6:12:0,12,122	0/0:3,0:3:9:0,9,89	1/1:0,3:3:3:31,3,0	0/0:4,0:4:9:0,9,95	1/1:0,1:1:3:30,3,0	1/1:0,3:3:3:32,3,0	1/1:0,4:4:12:124,12,0	1/1:0,6:6:12:126,12,0	1/1:0,5:5:9:94,9,0	1/1:0,1:1:3:31,3,0	1/1:0,4:4:9:95,9,0	1/1:0,5:5:9:89,9,0	1/1:0,3:3:6:58,6,0	1/1:0,2:2:3:31,3,0	1/1:0,3:3:6:64,6,0	1/1:0,1:1:3:31,3,0	1/1:0,2:2:3:32,3,0	1/1:0,4:4:12:122,12,0	1/1:0,6:6:15:161,15,0	./.:.:.:.:.	0/0:5,0:5:12:0,12,140	1/1:0,3:3:6:61,6,0	0/0:4,0:4:9:0,9,94	1/1:0,1:1:3:31,3,0	1/1:0,2:2:3:32,3,0	1/1:0,1:1:3:31,3,0	1/1:0,3:3:6:61,6,0	1/1:0,4:4:12:120,12,0	1/1:0,4:4:9:92,9,0	1/1:0,1:1:3:33,3,0	1/1:0,3:3:9:92,9,0	1/1:0,5:5:15:153,15,0	1/1:0,2:2:6:63,6,0	1/1:0,3:3:9:95,9,0	./.:.:.:.:.	1/1:0,3:3:3:31,3,0	1/1:0,2:2:6:56,6,0	1/1:0,2:2:6:63,6,0	1/1:0,5:5:12:138,12,0	./.:.:.:.:.	1/1:0,7:7:21:229,21,0	./.:.:.:.:.	1/1:0,2:2:3:29,3,0	./.:.:.:.:.	1/1:0,4:4:6:67,6,0	1/1:0,3:3:9:92,9,0	1/1:0,3:3:9:92,9,0	1/1:0,1:1:3:32,3,0	1/1:0,4:4:9:95,9,0	1/1:0,2:2:6:63,6,0	1/1:0,3:3:9:101,9,0	1/1:0,6:6:12:127,12,0	./.:.:.:.:.	1/1:0,3:3:9:88,9,0	1/1:0,6:6:12:126,12,0	./.:.:.:.:.	1/1:0,3:3:9:92,9,0	1/1:0,2:2:6:61,6,0	1/1:0,5:5:12:123,12,0	1/1:0,1:1:3:32,3,0	1/1:0,3:3:3:44,3,0	1/1:0,4:4:6:65,6,0	1/1:0,2:2:6:63,6,0	1/1:0,4:4:9:92,9,0	1/1:0,8:8:12:125,12,0	1/1:1,2:3:6:63,6,0	1/1:0,3:3:9:96,9,0	1/1:0,2:2:3:33,3,0	1/1:0,3:3:9:92,9,0	1/1:0,6:6:12:124,12,0	1/1:0,3:3:6:58,6,0	./.:.:.:.:.	0/0:2,0:2:6:0,6,63	1/1:0,2:2:3:45,3,0	1/1:0,2:2:3:45,3,0	./.:.:.:.:.	1/1:0,2:2:3:45,3,0	1/1:0,4:4:3:45,3,0	1/1:0,2:2:3:45,3,0	./.:.:.:.:.	0/0:18,0:18:54:0,54,595
chr0	137536504	.	A	G	2039.99	.	AC=27;AF=0.107;AN=252;BaseQRankSum=-2.231;DP=871;Dels=0.00;FS=0.000;HaplotypeScore=0.2607;InbreedingCoeff=0.5579;MLEAC=24;MLEAF=0.095;MQ=59.21;MQ0=0;MQRankSum=0.717;QD=25.82;ReadPosRankSum=-0.002	GT:AD:DP:GQ:PL	0/0:57,0:57:99:0,171,1880	0/0:27,0:27:81:0,81,863	0/0:8,0:8:24:0,24,256	0/0:36,0:36:99:0,108,1138	0/0:12,0:12:36:0,36,377	0/0:13,0:13:36:0,36,389	1/1:0,10:10:30:309,30,0	0/0:1,0:1:3:0,3,33	0/0:1,0:1:3:0,3,31	0/0:21,0:21:60:0,60,641	0/0:4,0:4:12:0,12,134	0/0:4,0:4:9:0,9,113	1/1:0,18:18:45:487,45,0	./.:.:.:.:.	0/0:14,0:14:39:0,39,429	0/0:21,0:21:51:0,51,583	0/0:19,0:19:51:0,51,574	0/0:6,0:6:18:0,18,189	0/0:9,0:9:24:0,24,269	0/0:9,0:9:21:0,21,249	0/0:1,0:1:3:0,3,32	0/0:13,0:13:39:0,39,398	0/0:18,0:18:51:0,51,559	0/0:12,0:12:36:0,36,380	1/1:0,2:2:6:66,6,0	0/0:16,0:16:42:0,42,456	0/0:13,0:13:39:0,39,419	0/0:2,0:2:6:0,6,67	0/0:1,0:1:3:0,3,32	0/0:13,0:13:30:0,30,359	0/0:2,0:2:6:0,6,65	0/0:4,0:4:12:0,12,131	1/1:0,10:10:30:322,30,0	0/0:1,0:1:3:0,3,32	0/0:24,0:24:51:0,51,629	0/0:3,0:3:9:0,9,100	0/0:15,0:15:42:0,42,443	0/0:7,0:7:21:0,21,216	0/0:18,0:18:54:0,54,566	./.:.:.:.:.	0/0:3,0:3:9:0,9,95	0/0:11,0:11:33:0,33,353	0/0:16,0:16:45:0,45,497	0/0:12,0:12:36:0,36,388	0/0:18,0:18:45:0,45,504	1/1:0,2:2:6:62,6,0	0/0:11,0:11:30:0,30,340	0/0:4,0:4:12:0,12,136	0/0:1,0:1:3:0,3,33	0/0:3,0:3:9:0,9,93	0/0:2,0:2:6:0,6,61	0/0:3,0:3:9:0,9,95	0/0:5,0:5:12:0,12,129	0/0:1,0:1:3:0,3,33	0/0:4,0:4:12:0,12,131	./.:.:.:.:.	0/0:1,0:1:3:0,3,34	0/0:9,0:9:18:0,18,226	0/0:3,0:3:9:0,9,97	0/0:5,0:5:15:0,15,162	0/0:1,0:1:3:0,3,32	0/0:6,0:6:18:0,18,185	0/0:7,0:7:21:0,21,218	1/1:0,4:4:12:128,12,0	1/1:0,3:3:9:97,9,0	0/0:3,0:3:9:0,9,97	0/0:3,0:3:6:0,6,74	0/0:7,0:7:18:0,18,210	0/0:2,0:2:6:0,6,64	0/0:1,0:1:3:0,3,32	0/1:2,1:3:23:23,0,40	0/0:3,0:3:9:0,9,95	0/0:2,0:2:6:0,6,64	0/0:4,0:4:12:0,12,126	0/0:3,0:3:9:0,9,96	./.:.:.:.:.	0/0:1,0:1:3:0,3,30	0/0:4,0:4:12:0,12,124	./.:.:.:.:.	0/0:5,0:5:15:0,15,158	0/0:1,0:1:3:0,3,31	0/0:1,0:1:3:0,3,32	./.:.:.:.:.	0/0:8,0:8:21:0,21,235	0/0:3,0:3:9:0,9,93	1/1:0,2:2:6:65,6,0	0/0:2,0:2:6:0,6,64	0/0:4,0:4:12:0,12,126	0/0:8,0:8:21:0,21,231	0/0:3,0:3:9:0,9,94	0/0:3,0:3:9:0,9,96	1/1:0,3:3:9:96,9,0	0/0:9,0:9:27:0,27,284	./.:.:.:.:.	1/1:0,2:2:6:63,6,0	0/0:3,0:3:9:0,9,95	0/0:4,0:4:12:0,12,128	1/1:0,3:3:9:97,9,0	0/0:2,0:2:6:0,6,64	0/0:3,0:3:9:0,9,92	0/0:4,0:4:12:0,12,130	./.:.:.:.:.	0/0:2,0:2:6:0,6,65	0/0:4,0:4:12:0,12,124	0/0:3,0:3:9:0,9,95	0/0:3,0:3:9:0,9,100	0/0:3,0:3:9:0,9,95	0/0:5,0:5:15:0,15,158	0/0:3,0:3:9:0,9,92	1/1:0,6:6:18:191,18,0	1/1:0,11:11:33:350,33,0	0/0:3,0:3:9:0,9,94	0/0:7,0:7:21:0,21,221	0/0:1,0:1:3:0,3,33	0/0:3,0:3:9:0,9,97	0/0:8,0:8:24:0,24,262	0/0:4,0:4:12:0,12,132	./.:.:.:.:.	0/0:5,0:5:15:0,15,164	./.:.:.:.:.	0/0:8,0:8:24:0,24,248	0/0:5,0:5:15:0,15,144	0/0:8,0:8:24:0,24,252	0/0:1,0:1:3:0,3,31	0/0:6,0:6:18:0,18,191	0/0:9,0:9:27:0,27,288	0/0:8,0:8:24:0,24,258	0/0:2,0:2:6:0,6,63	0/0:1,0:1:3:0,3,33	0/0:2,0:2:3:0,3,45	0/0:4,0:4:6:0,6,89	0/0:4,0:4:9:0,9,102	0/0:4,0:4:6:0,6,89	0/0:4,0:4:6:0,6,89	./.:.:.:.:.	0/0:2,0:2:3:0,3,45	0/0:22,0:22:66:0,66,745
chr0	137536632	.	A	G	1971.86	.	AC=27;AF=0.107;AN=252;BaseQRankSum=2.204;DP=847;Dels=0.00;FS=2.081;HaplotypeScore=0.1259;InbreedingCoeff=0.5586;MLEAC=22;MLEAF=0.087;MQ=59.14;MQ0=0;MQRankSum=0.457;QD=23.76;ReadPosRankSum=-2.060	GT:AD:DP:GQ:PL	0/0:54,0:54:99:0,162,1721	0/0:16,0:16:48:0,48,489	0/0:18,0:18:48:0,48,530	0/0:52,0:52:99:0,156,1591	0/0:11,0:11:33:0,33,339	0/0:10,0:10:30:0,30,302	0/0:9,0:9:27:0,27,273	0/0:1,0:1:3:0,3,32	0/0:2,0:2:6:0,6,67	0/0:12,0:12:33:0,33,352	0/0:1,0:1:3:0,3,34	0/0:1,0:1:3:0,3,32	0/0:16,0:16:48:0,48,477	./.:.:.:.:.	0/0:15,0:15:45:0,45,461	0/0:19,0:19:57:0,57,583	0/0:15,0:15:36:0,36,394	0/0:7,0:7:21:0,21,214	0/0:10,0:10:24:0,24,272	1/1:0,3:3:9:95,9,0	0/0:6,0:6:18:0,18,194	0/0:9,0:9:27:0,27,274	1/1:0,21:21:63:664,63,0	0/1:8,12:20:99:307,0,185	0/0:1,0:1:3:0,3,34	0/0:18,0:18:51:0,51,537	0/0:11,0:11:33:0,33,336	0/0:4,0:4:12:0,12,123	0/0:5,0:5:15:0,15,158	0/0:11,0:11:33:0,33,330	0/0:4,0:4:12:0,12,122	0/0:1,0:1:3:0,3,32	0/0:6,0:6:18:0,18,181	0/0:1,0:1:3:0,3,32	0/0:14,0:14:42:0,42,432	./.:.:.:.:.	0/0:19,0:19:48:0,48,535	0/0:7,0:7:21:0,21,211	0/0:9,0:9:24:0,24,257	0/0:1,0:1:3:0,3,32	0/0:2,0:2:6:0,6,63	0/0:8,0:8:24:0,24,248	0/0:19,0:19:54:0,54,563	0/0:16,0:16:48:0,48,505	0/0:12,0:12:36:0,36,367	0/0:13,0:13:30:0,30,353	0/0:7,0:7:21:0,21,218	0/0:4,0:4:12:0,12,128	./.:.:.:.:.	0/0:6,0:6:18:0,18,182	./.:.:.:.:.	./.:.:.:.:.	0/0:7,0:7:18:0,18,199	./.:.:.:.:.	1/1:0,5:5:15:156,15,0	0/0:4,0:4:12:0,12,121	0/0:3,0:3:9:0,9,94	0/0:12,0:12:36:0,36,374	0/0:1,0:1:3:0,3,32	1/1:0,3:3:9:97,9,0	0/0:5,0:5:12:0,12,135	0/0:1,0:1:3:0,3,31	0/0:7,0:7:21:0,21,215	0/0:2,0:2:6:0,6,63	0/0:1,0:1:3:0,3,31	0/0:1,0:1:3:0,3,32	0/0:9,0:10:24:0,24,261	0/0:3,0:3:9:0,9,97	0/0:2,0:2:6:0,6,61	0/0:2,0:2:6:0,6,63	./.:.:.:.:.	0/0:2,0:2:6:0,6,60	1/1:0,2:2:6:65,6,0	1/1:0,2:2:6:65,6,0	0/0:3,0:4:9:0,9,92	0/0:4,0:4:12:0,12,122	0/0:5,0:5:15:0,15,153	0/0:1,0:1:3:0,3,32	0/0:4,0:4:12:0,12,122	0/0:5,0:5:15:0,15,155	0/0:3,0:3:6:0,6,74	0/0:2,0:2:6:0,6,59	0/0:2,0:2:6:0,6,67	0/0:6,0:6:18:0,18,185	0/0:3,0:3:9:0,9,96	0/0:3,0:3:9:0,9,92	0/0:5,0:5:15:0,15,148	0/0:3,0:3:9:0,9,91	0/0:4,0:4:12:0,12,127	0/0:7,0:7:21:0,21,211	0/0:3,0:3:6:0,6,64	0/0:3,0:3:9:0,9,97	0/0:9,0:9:27:0,27,270	0/0:2,0:2:6:0,6,59	0/0:3,0:3:9:0,9,92	0/0:3,0:3:9:0,9,92	0/0:2,0:2:3:0,3,32	0/0:4,0:4:12:0,12,126	0/0:1,0:1:3:0,3,32	0/0:2,0:2:6:0,6,57	0/0:4,0:4:12:0,12,126	0/0:3,0:3:9:0,9,94	0/0:5,0:5:12:0,12,136	1/1:0,2:2:6:63,6,0	1/1:0,2:2:6:65,6,0	1/1:0,4:4:12:132,12,0	0/0:1,0:1:3:0,3,30	0/0:7,0:7:21:0,21,208	0/0:2,0:2:6:0,6,59	0/0:3,0:3:9:0,9,96	0/0:4,0:4:9:0,9,104	0/0:2,0:2:6:0,6,61	0/0:8,0:8:24:0,24,234	0/0:5,0:5:15:0,15,146	0/0:9,0:9:27:0,27,272	0/0:5,0:5:15:0,15,147	0/0:3,0:3:9:0,9,92	0/0:1,0:1:3:0,3,32	0/0:5,0:5:12:0,12,136	1/1:0,2:2:6:61,6,0	0/0:5,0:5:15:0,15,153	0/0:5,0:5:15:0,15,156	1/1:0,5:5:15:156,15,0	1/1:0,6:6:15:168,15,0	0/0:3,0:3:9:0,9,91	1/1:0,6:6:18:186,18,0	0/0:6,0:6:18:0,18,193	0/0:4,0:4:12:0,12,122	0/0:5,0:5:12:0,12,138	0/0:4,0:4:6:0,6,89	./.:.:.:.:.	./.:.:.:.:.	0/0:6,0:6:9:0,9,134	./.:.:.:.:.	0/0:2,0:2:3:0,3,45	./.:.:.:.:.	0/0:18,0:18:54:0,54,613
chr0	137536674	.	G	A	1372.51	.	AC=26;AF=0.111;AN=234;BaseQRankSum=-2.592;DP=613;Dels=0.00;FS=2.562;HaplotypeScore=0.1051;InbreedingCoeff=0.4956;MLEAC=22;MLEAF=0.094;MQ=58.90;MQ0=0;MQRankSum=-0.284;QD=20.80;ReadPosRankSum=-1.065	GT:AD:DP:GQ:PL	0/0:36,0:36:99:0,108,1161	0/0:18,0:18:54:0,54,566	0/0:11,0:11:33:0,33,355	0/0:19,0:19:54:0,54,588	0/0:8,0:8:24:0,24,254	0/0:11,0:11:33:0,33,338	0/0:7,0:7:21:0,21,219	0/0:3,0:3:9:0,9,100	0/0:3,0:3:9:0,9,83	0/0:10,0:10:30:0,30,320	0/0:1,0:1:3:0,3,32	0/0:10,0:10:21:0,21,259	0/0:12,0:12:36:0,36,382	./.:.:.:.:.	0/0:11,0:11:33:0,33,347	0/0:8,0:8:24:0,24,260	0/0:6,0:6:18:0,18,188	0/0:5,0:5:15:0,15,153	0/0:5,0:5:15:0,15,153	1/1:0,1:1:3:28,3,0	0/0:4,0:4:12:0,12,131	0/0:8,0:8:24:0,24,252	1/1:0,13:13:39:389,39,0	0/1:9,7:16:99:162,0,236	0/0:1,0:1:3:0,3,31	0/0:11,0:11:33:0,33,347	0/0:10,0:10:30:0,30,319	0/0:2,0:2:6:0,6,67	0/0:4,0:4:12:0,12,132	0/0:8,0:8:24:0,24,251	0/0:4,0:4:12:0,12,122	0/0:1,0:1:3:0,3,35	0/0:7,0:7:21:0,21,222	0/0:1,0:1:3:0,3,22	0/0:11,0:11:33:0,33,347	0/0:1,0:1:3:0,3,33	0/0:14,0:14:39:0,39,427	0/0:5,0:5:15:0,15,158	0/0:3,0:3:9:0,9,95	0/0:1,0:1:3:0,3,31	./.:.:.:.:.	0/0:7,0:7:21:0,21,223	0/0:10,1:11:5:0,5,286	0/0:7,0:7:18:0,18,208	0/0:7,0:7:21:0,21,219	0/0:8,0:8:24:0,24,252	0/0:4,0:4:12:0,12,125	0/0:5,0:5:15:0,15,165	./.:.:.:.:.	0/0:4,0:4:12:0,12,125	./.:.:.:.:.	./.:.:.:.:.	0/0:3,0:3:9:0,9,97	0/0:3,0:3:9:0,9,95	1/1:0,6:6:18:183,18,0	0/0:2,0:2:6:0,6,63	0/0:1,0:1:3:0,3,32	0/0:8,0:8:24:0,24,252	0/0:2,0:2:6:0,6,67	1/1:0,5:5:15:156,15,0	0/0:4,0:4:12:0,12,121	0/0:1,0:1:3:0,3,31	0/0:8,0:8:24:0,24,246	0/0:3,0:3:9:0,9,94	0/0:4,0:4:12:0,12,126	./.:.:.:.:.	0/0:3,0:3:9:0,9,97	0/0:3,0:3:9:0,9,96	0/0:3,0:3:9:0,9,92	0/0:5,0:5:15:0,15,158	./.:.:.:.:.	0/0:1,0:1:3:0,3,32	1/1:0,1:1:3:31,3,0	0/1:1,1:2:25:25,0,25	0/0:4,0:4:12:0,12,130	0/0:4,0:4:12:0,12,129	0/0:2,0:2:6:0,6,61	0/0:3,0:3:9:0,9,97	0/0:2,0:2:6:0,6,65	0/0:4,0:4:12:0,12,128	1/1:0,1:1:3:30,3,0	./.:.:.:.:.	0/0:3,0:3:9:0,9,97	0/0:4,0:4:12:0,12,126	./.:.:.:.:.	0/0:3,0:3:9:0,9,95	./.:.:.:.:.	0/0:4,0:4:12:0,12,131	0/0:3,0:3:9:0,9,97	0/0:7,0:8:21:0,21,221	./.:.:.:.:.	0/0:1,0:1:3:0,3,32	0/0:4,0:4:12:0,12,126	0/0:4,0:4:12:0,12,126	0/0:4,0:4:12:0,12,126	0/0:2,0:2:6:0,6,64	0/0:1,0:1:3:0,3,27	0/0:1,0:1:3:0,3,34	0/0:3,0:3:9:0,9,95	0/0:3,0:3:9:0,9,92	0/0:4,0:4:12:0,12,126	0/0:2,0:2:6:0,6,63	0/0:4,0:4:12:0,12,125	1/1:0,4:4:12:125,12,0	./.:.:.:.:.	1/1:0,1:1:3:32,3,0	./.:.:.:.:.	0/0:6,0:6:18:0,18,189	0/0:2,0:2:6:0,6,65	./.:.:.:.:.	0/0:1,0:1:3:0,3,32	0/0:2,0:2:6:0,6,65	0/0:5,0:5:15:0,15,158	0/0:5,0:5:15:0,15,160	0/0:6,0:6:18:0,18,198	0/0:5,0:5:15:0,15,161	0/0:4,0:4:12:0,12,126	0/0:1,0:1:3:0,3,32	./.:.:.:.:.	1/1:0,4:4:12:124,12,0	0/0:2,0:2:6:0,6,65	./.:.:.:.:.	1/1:0,5:5:15:153,15,0	1/1:0,5:5:15:158,15,0	0/0:1,0:1:3:0,3,32	1/1:0,2:2:6:61,6,0	./.:.:.:.:.	0/0:2,0:2:6:0,6,61	0/0:3,0:3:9:0,9,94	0/0:8,0:8:12:0,12,179	./.:.:.:.:.	./.:.:.:.:.	0/0:6,0:6:9:0,9,121	0/0:4,0:4:3:0,3,45	0/0:2,0:2:3:0,3,45	./.:.:.:.:.	0/0:18,0:18:54:0,54,605
chr0	137537286	.	T	C	1426.7	.	AC=17;AF=0.067;AN=252;BaseQRankSum=1.514;DP=880;Dels=0.00;FS=0.000;HaplotypeScore=0.0602;InbreedingCoeff=0.4499;MLEAC=14;MLEAF=0.056;MQ=59.61;MQ0=0;MQRankSum=-0.836;QD=26.92;ReadPosRankSum=1.259	GT:AD:DP:GQ:PL	0/0:53,0:53:99:0,159,1759	0/0:28,0:28:81:0,81,880	0/0:11,0:11:33:0,33,341	0/0:36,0:36:99:0,108,1167	0/0:16,0:16:48:0,48,512	0/0:7,0:7:21:0,21,210	0/0:15,0:15:45:0,45,481	0/0:1,0:1:3:0,3,33	0/0:2,0:2:6:0,6,71	0/0:20,0:20:60:0,60,625	0/0:1,0:1:3:0,3,32	0/0:9,0:9:24:0,24,272	1/1:0,14:14:42:469,42,0	0/0:1,0:1:3:0,3,32	0/0:18,0:18:51:0,51,544	0/0:18,0:18:51:0,51,552	0/0:15,0:15:45:0,45,478	0/0:2,0:2:6:0,6,63	0/0:6,0:6:18:0,18,187	0/0:5,0:5:15:0,15,157	./.:.:.:.:.	0/0:9,0:9:27:0,27,277	0/0:18,0:18:54:0,54,584	0/0:16,0:16:48:0,48,500	1/1:0,4:4:12:128,12,0	0/0:10,0:10:30:0,30,324	0/0:20,0:20:57:0,57,611	0/0:3,0:3:9:0,9,93	0/0:3,0:3:9:0,9,96	0/0:14,0:14:39:0,39,421	0/0:3,0:3:9:0,9,97	0/0:3,0:3:9:0,9,90	1/1:0,14:14:42:445,42,0	0/0:3,0:3:9:0,9,97	0/0:12,0:12:36:0,36,393	0/0:2,0:2:6:0,6,63	0/0:18,0:18:45:0,45,520	0/0:10,0:10:30:0,30,318	0/0:19,0:19:54:0,54,586	0/0:1,0:1:3:0,3,31	./.:.:.:.:.	0/0:14,0:14:39:0,39,414	0/0:27,0:27:78:0,78,860	0/0:12,0:12:30:0,30,345	0/0:11,0:11:33:0,33,347	0/0:15,0:15:42:0,42,467	0/0:9,0:9:27:0,27,300	0/0:3,0:3:9:0,9,86	0/0:2,0:2:6:0,6,67	0/0:4,0:4:12:0,12,126	0/0:2,0:2:6:0,6,64	0/0:5,0:5:15:0,15,159	0/0:3,0:3:9:0,9,100	0/0:3,0:3:9:0,9,97	0/0:2,0:2:6:0,6,66	./.:.:.:.:.	0/0:1,0:1:3:0,3,34	0/0:3,0:3:9:0,9,98	0/0:1,0:1:3:0,3,32	0/0:9,0:9:27:0,27,293	0/0:8,0:8:24:0,24,256	0/0:6,0:6:18:0,18,189	0/0:10,0:10:27:0,27,307	1/1:0,3:3:9:99,9,0	1/1:0,6:6:15:175,15,0	0/0:6,0:6:18:0,18,187	0/0:2,0:2:6:0,6,64	0/0:3,0:3:9:0,9,95	0/0:7,0:7:21:0,21,225	./.:.:.:.:.	./.:.:.:.:.	0/0:5,0:5:15:0,15,154	0/0:2,0:2:6:0,6,64	0/0:4,0:4:9:0,9,111	0/0:3,0:3:9:0,9,102	0/0:2,0:2:6:0,6,66	./.:.:.:.:.	0/0:2,0:2:6:0,6,65	./.:.:.:.:.	0/0:5,0:5:9:0,9,123	0/0:3,0:3:9:0,9,95	0/0:3,0:3:3:0,3,45	0/0:2,0:2:6:0,6,58	0/0:4,0:4:12:0,12,132	0/0:6,0:6:18:0,18,198	1/1:0,1:1:3:32,3,0	0/0:4,0:4:12:0,12,128	0/0:2,0:2:6:0,6,65	0/0:6,0:6:18:0,18,199	./.:.:.:.:.	./.:.:.:.:.	1/1:0,4:4:12:128,12,0	0/0:4,0:4:12:0,12,135	0/0:7,0:7:21:0,21,214	1/1:0,3:3:9:98,9,0	0/0:1,0:1:3:0,3,32	0/0:3,0:3:9:0,9,95	./.:.:.:.:.	0/0:2,0:2:6:0,6,61	0/0:1,0:1:3:0,3,32	0/0:3,0:3:9:0,9,100	0/0:2,0:2:6:0,6,66	0/0:3,0:3:9:0,9,99	0/0:1,0:1:3:0,3,29	0/0:4,0:4:12:0,12,130	0/0:11,0:11:30:0,30,338	0/0:3,0:3:9:0,9,98	0/0:8,0:8:24:0,24,239	0/0:2,0:2:6:0,6,60	0/1:1,3:4:20:85,0,20	./.:.:.:.:.	0/0:2,0:2:6:0,6,61	0/0:9,0:9:27:0,27,297	0/0:6,0:6:18:0,18,189	0/0:3,0:3:9:0,9,93	0/0:2,0:2:6:0,6,65	0/0:7,0:7:21:0,21,230	0/0:3,0:3:9:0,9,97	0/0:3,0:3:9:0,9,100	0/0:4,0:4:12:0,12,132	0/0:4,0:4:12:0,12,127	0/0:1,0:1:3:0,3,32	0/0:7,0:7:21:0,21,224	0/0:5,0:5:15:0,15,154	0/0:3,0:3:9:0,9,97	0/0:2,0:2:6:0,6,66	0/0:7,0:7:21:0,21,227	0/0:4,0:4:12:0,12,131	0/0:7,0:7:21:0,21,220	0/0:1,0:1:3:0,3,25	0/0:3,0:3:6:0,6,75	0/0:2,0:2:3:0,3,45	0/0:7,0:7:12:0,12,165	0/0:1,0:1:3:0,3,32	0/0:4,0:4:9:0,9,106	0/0:1,0:1:3:0,3,32	0/0:25,0:25:75:0,75,844
chr0	137537434	.	G	A	6154.86	.	AC=56;AF=0.217;AN=258;BaseQRankSum=-7.359;DP=896;Dels=0.00;FS=4.097;HaplotypeScore=0.1718;InbreedingCoeff=0.6996;MLEAC=52;MLEAF=0.202;MQ=59.55;MQ0=1;MQRankSum=0.498;QD=26.53;ReadPosRankSum=1.680	GT:AD:DP:GQ:PL	1/1:0,59:59:99:1829,177,0	0/0:27,0:27:78:0,78,849	0/0:8,0:8:18:0,18,202	0/0:38,0:38:99:0,114,1199	1/1:1,14:15:19:388,19,0	0/0:13,0:13:36:0,36,397	0/0:18,1:19:21:0,21,520	./.:.:.:.:.	./.:.:.:.:.	0/0:17,0:17:45:0,45,488	0/0:3,0:3:9:0,9,97	0/0:9,0:9:24:0,24,269	0/0:13,0:13:39:0,39,401	1/1:0,1:1:3:32,3,0	0/0:17,0:17:51:0,51,540	1/1:0,16:16:42:452,42,0	1/1:0,18:18:48:508,48,0	1/1:0,2:2:6:63,6,0	0/0:6,0:6:18:0,18,184	0/0:2,0:2:6:0,6,60	0/0:1,0:1:3:0,3,31	0/0:13,0:13:36:0,36,379	0/0:16,0:16:48:0,48,499	0/0:12,0:12:36:0,36,379	0/0:4,0:4:12:0,12,130	0/0:10,0:10:30:0,30,311	1/1:0,17:17:48:500,48,0	0/0:2,0:2:6:0,6,66	1/1:0,1:1:3:33,3,0	1/1:0,18:18:45:490,45,0	0/1:1,5:6:9:143,0,9	1/1:0,1:1:3:29,3,0	0/0:16,0:16:42:0,42,484	0/1:4,1:5:19:19,0,115	0/0:14,0:14:36:0,36,409	1/1:0,3:3:9:97,9,0	0/0:19,0:19:54:0,54,583	1/1:0,9:9:27:270,27,0	0/0:12,0:12:36:0,36,377	./.:.:.:.:.	1/1:0,5:5:15:159,15,0	0/0:10,0:10:30:0,30,319	0/0:20,0:21:57:0,57,603	0/0:20,0:20:54:0,54,600	0/0:21,0:21:51:0,51,589	0/0:14,0:14:42:0,42,450	0/0:9,0:9:27:0,27,287	0/0:1,0:1:3:0,3,28	1/1:0,4:4:12:118,12,0	0/0:6,0:6:15:0,15,166	./.:.:.:.:.	0/0:3,0:3:9:0,9,95	0/0:2,0:2:6:0,6,65	0/0:1,0:1:3:0,3,31	0/0:2,0:2:6:0,6,61	0/0:2,0:2:6:0,6,61	0/0:3,1:4:9:0,9,99	0/0:4,0:4:12:0,12,117	0/0:1,0:1:3:0,3,35	0/0:10,0:10:30:0,30,319	0/0:8,0:8:24:0,24,249	0/0:3,0:3:9:0,9,94	1/1:0,7:7:18:193,18,0	0/0:4,0:4:12:0,12,124	0/0:3,0:3:9:0,9,97	0/0:5,0:5:15:0,15,156	1/1:0,4:4:9:103,9,0	1/1:0,4:4:12:119,12,0	1/1:0,6:6:15:163,15,0	0/0:1,0:1:3:0,3,32	0/0:2,0:2:6:0,6,63	0/0:2,0:2:6:0,6,61	0/0:2,0:2:6:0,6,64	0/0:5,0:5:15:0,15,165	0/0:4,0:4:12:0,12,128	0/0:3,0:3:9:0,9,96	./.:.:.:.:.	0/0:2,0:2:6:0,6,61	0/0:2,0:2:6:0,6,65	0/0:5,0:5:15:0,15,156	0/0:2,0:2:6:0,6,61	0/0:2,0:2:6:0,6,61	0/0:3,0:3:9:0,9,95	0/0:2,0:2:6:0,6,60	0/0:4,0:4:12:0,12,124	0/0:4,0:4:12:0,12,126	0/0:4,0:4:12:0,12,127	0/0:1,0:1:3:0,3,30	0/0:4,0:4:12:0,12,124	1/1:0,3:3:9:97,9,0	0/0:2,0:2:6:0,6,64	0/0:5,0:5:15:0,15,161	0/0:1,0:1:3:0,3,30	0/0:1,0:1:3:0,3,33	0/0:4,0:4:12:0,12,126	0/0:4,0:4:12:0,12,129	0/0:6,0:6:18:0,18,178	./.:.:.:.:.	0/0:1,0:1:3:0,3,32	1/1:0,5:5:15:146,15,0	1/1:0,3:3:9:93,9,0	0/0:5,0:5:15:0,15,155	0/0:3,0:3:9:0,9,98	./.:.:.:.:.	0/0:5,0:5:15:0,15,158	0/0:4,0:4:12:0,12,122	0/0:4,0:4:12:0,12,125	0/0:7,0:7:18:0,18,203	1/1:0,3:3:9:97,9,0	0/0:3,0:3:9:0,9,96	0/0:8,0:8:21:0,21,227	1/1:0,3:3:9:97,9,0	1/1:0,5:5:15:141,15,0	1/1:0,4:4:12:128,12,0	0/0:6,0:6:18:0,18,187	1/1:0,2:2:6:61,6,0	1/1:0,3:3:9:89,9,0	0/0:2,0:2:6:0,6,64	0/0:5,0:5:15:0,15,155	0/0:7,0:7:18:0,18,206	0/0:8,0:8:24:0,24,241	0/0:3,0:3:9:0,9,89	0/0:7,0:7:21:0,21,221	0/0:3,0:3:9:0,9,94	0/0:2,0:2:6:0,6,61	0/0:5,0:5:15:0,15,156	0/0:4,0:4:12:0,12,118	0/0:3,0:3:9:0,9,86	0/0:3,0:3:9:0,9,96	./.:.:.:.:.	0/0:1,0:1:3:0,3,31	0/0:4,0:4:6:0,6,89	0/0:8,0:8:12:0,12,179	0/0:4,0:4:9:0,9,107	0/0:4,0:4:9:0,9,108	0/0:1,0:1:3:0,3,31	0/0:22,0:22:66:0,66,715
chr0	137537487	.	G	A	5088.94	.	AC=69;AF=0.261;AN=264;BaseQRankSum=1.764;DP=818;Dels=0.00;FS=5.809;HaplotypeScore=0.0610;InbreedingCoeff=0.7032;MLEAC=65;MLEAF=0.246;MQ=59.75;MQ0=0;MQRankSum=-0.588;QD=26.64;ReadPosRankSum=1.013	GT:AD:DP:GQ:PL	0/0:43,0:43:99:0,129,1363	0/0:29,0:29:81:0,81,860	0/0:19,0:19:45:0,45,518	0/0:41,0:41:99:0,123,1238	0/0:16,0:16:45:0,45,471	1/1:0,11:11:24:292,24,0	0/0:13,0:13:30:0,30,352	0/0:1,0:1:3:0,3,32	0/0:1,0:1:3:0,3,25	0/0:11,0:11:33:0,33,335	0/0:4,0:4:12:0,12,128	1/1:0,10:10:30:315,30,0	0/0:15,0:15:42:0,42,451	0/0:2,0:2:6:0,6,57	0/0:18,0:18:54:0,54,550	0/0:16,0:16:45:0,45,474	0/0:11,0:11:33:0,33,332	0/0:2,0:2:6:0,6,68	0/0:5,0:5:15:0,15,156	1/1:0,2:2:6:57,6,0	0/0:2,0:2:6:0,6,65	0/0:15,0:15:45:0,45,462	1/1:0,13:13:39:405,39,0	1/1:0,18:18:54:551,54,0	0/0:6,0:6:18:0,18,193	0/0:15,0:15:45:0,45,438	0/0:16,0:16:48:0,48,485	./.:.:.:.:.	0/0:2,0:2:6:0,6,53	0/0:15,0:15:45:0,45,459	0/0:3,0:3:9:0,9,96	0/0:2,0:2:6:0,6,59	0/0:8,0:8:24:0,24,235	0/0:5,0:5:15:0,15,160	0/0:12,0:12:33:0,33,354	0/0:3,0:3:9:0,9,86	1/1:0,18:18:54:551,54,0	0/0:3,0:3:6:0,6,75	0/0:13,0:13:39:0,39,384	./.:.:.:.:.	0/0:5,0:5:15:0,15,158	0/0:11,0:11:30:0,30,317	0/0:11,0:11:24:0,24,274	1/1:0,17:17:45:494,45,0	1/1:0,9:9:27:281,27,0	0/0:17,0:17:48:0,48,512	0/0:12,0:12:36:0,36,369	0/0:2,0:2:6:0,6,64	0/0:2,0:2:6:0,6,61	0/0:5,0:5:15:0,15,155	0/0:1,0:1:3:0,3,30	0/0:4,0:4:9:0,9,111	0/0:7,0:7:15:0,15,171	1/1:0,2:2:6:64,6,0	1/1:0,3:3:9:97,9,0	0/0:2,0:2:6:0,6,63	0/0:2,0:2:6:0,6,59	0/0:5,0:5:12:0,12,138	0/0:4,0:4:12:0,12,120	1/1:0,4:4:12:125,12,0	0/0:6,0:6:15:0,15,154	0/0:2,0:2:6:0,6,65	0/0:8,0:8:24:0,24,246	0/0:7,0:7:21:0,21,209	0/0:5,0:5:15:0,15,154	0/0:2,0:2:6:0,6,65	0/0:2,0:2:6:0,6,61	0/0:2,0:2:6:0,6,61	0/0:3,0:3:9:0,9,94	./.:.:.:.:.	0/0:1,0:1:3:0,3,32	0/0:3,0:3:9:0,9,91	1/1:0,3:3:9:93,9,0	1/1:0,4:4:12:126,12,0	1/1:0,3:3:9:95,9,0	1/1:0,3:3:9:92,9,0	1/1:0,1:1:3:32,3,0	0/0:4,0:4:12:0,12,129	1/1:0,2:2:6:62,6,0	0/0:3,0:3:9:0,9,95	1/1:0,1:1:3:30,3,0	0/0:1,0:1:3:0,3,30	1/1:0,4:4:12:132,12,0	0/0:3,0:3:9:0,9,94	1/1:0,2:2:6:63,6,0	0/1:4,1:5:18:18,0,107	0/0:4,0:4:12:0,12,126	0/0:1,0:1:3:0,3,32	0/0:2,0:2:6:0,6,53	0/0:1,0:1:3:0,3,31	0/0:3,0:3:9:0,9,97	0/0:4,0:4:12:0,12,120	0/0:2,0:2:6:0,6,63	0/0:2,0:2:6:0,6,59	0/0:1,0:1:3:0,3,32	0/0:4,0:4:12:0,12,122	0/0:3,0:3:9:0,9,86	./.:.:.:.:.	0/0:4,0:4:12:0,12,121	0/0:3,0:3:9:0,9,97	0/0:4,0:4:12:0,12,125	0/0:2,0:2:6:0,6,64	0/0:4,0:4:12:0,12,122	1/1:0,1:1:3:32,3,0	1/1:0,6:6:18:176,18,0	1/1:0,1:1:3:32,3,0	0/0:5,0:5:15:0,15,151	0/0:3,0:3:9:0,9,92	0/0:1,0:1:3:0,3,30	0/0:4,0:4:12:0,12,117	0/0:5,0:5:15:0,15,156	0/0:1,0:1:3:0,3,31	0/0:4,0:4:9:0,9,106	0/0:4,0:4:12:0,12,118	0/0:4,0:4:12:0,12,120	0/0:3,0:3:9:0,9,95	0/0:1,0:1:3:0,3,29	1/1:0,3:3:9:94,9,0	0/0:5,0:5:15:0,15,151	1/1:0,4:4:9:96,9,0	1/1:0,6:6:18:185,18,0	1/1:0,3:3:9:97,9,0	1/1:0,6:6:18:182,18,0	1/1:0,5:5:15:153,15,0	1/1:0,7:7:21:212,21,0	1/1:0,5:5:15:157,15,0	1/1:0,5:5:12:138,12,0	1/1:0,3:3:6:76,6,0	1/1:0,1:1:3:34,3,0	./.:.:.:.:.	0/0:3,0:3:6:0,6,75	0/0:2,0:2:3:0,3,45	0/0:4,0:4:6:0,6,89	0/0:2,0:2:6:0,6,60	0/0:2,0:2:3:0,3,45	0/0:2,0:2:6:0,6,60	0/0:19,0:19:57:0,57,618
chr0	137537727	.	T	C	9737.17	.	AC=98;AF=0.386;AN=254;BaseQRankSum=-2.493;DP=828;Dels=0.00;FS=4.915;HaplotypeScore=0.1213;InbreedingCoeff=0.7389;MLEAC=99;MLEAF=0.390;MQ=59.74;MQ0=0;MQRankSum=0.902;QD=28.22;ReadPosRankSum=-3.855	GT:AD:DP:GQ:PL	0/0:40,0:40:99:0,120,1256	1/1:0,35:35:99:1102,105,0	1/1:0,15:15:45:467,45,0	0/0:28,0:28:84:0,84,874	0/0:12,0:12:36:0,36,372	1/1:0,6:6:18:177,18,0	0/0:9,0:9:27:0,27,285	0/0:1,0:1:3:0,3,32	0/0:1,0:1:3:0,3,32	0/0:12,0:12:36:0,36,366	0/0:1,0:1:3:0,3,33	1/1:0,21:21:57:610,57,0	0/0:12,0:12:36:0,36,375	./.:.:.:.:.	0/0:22,0:22:66:0,66,688	0/0:15,0:15:45:0,45,459	0/0:10,0:10:30:0,30,315	./.:.:.:.:.	1/1:0,5:5:15:157,15,0	1/1:0,1:1:3:28,3,0	./.:.:.:.:.	1/1:0,6:6:18:191,18,0	1/1:0,17:17:48:497,48,0	1/1:0,19:19:57:583,57,0	0/0:1,0:1:3:0,3,33	0/0:21,0:21:63:0,63,657	0/0:19,0:19:57:0,57,582	./.:.:.:.:.	0/0:1,0:1:3:0,3,32	0/0:13,0:13:39:0,39,393	0/0:1,0:1:3:0,3,32	0/0:2,0:2:6:0,6,65	0/0:2,0:2:6:0,6,59	0/0:4,0:4:9:0,9,95	1/1:0,22:22:66:675,66,0	./.:.:.:.:.	1/1:0,15:15:42:454,42,0	0/0:5,0:5:15:0,15,157	0/0:8,0:8:24:0,24,248	0/0:1,0:1:3:0,3,33	./.:.:.:.:.	0/0:8,0:8:24:0,24,250	0/0:17,0:17:51:0,51,523	1/1:0,17:17:51:513,51,0	1/1:0,17:17:51:513,51,0	0/0:12,0:12:36:0,36,383	1/1:0,12:12:36:367,36,0	0/0:2,0:2:6:0,6,59	0/0:6,0:6:18:0,18,189	0/0:3,0:3:9:0,9,96	0/0:1,0:1:3:0,3,32	0/0:4,0:4:12:0,12,124	0/0:7,0:7:21:0,21,222	1/1:0,3:3:9:93,9,0	1/1:0,8:8:24:241,24,0	0/0:2,0:2:6:0,6,61	0/0:6,0:6:18:0,18,183	0/0:6,0:6:18:0,18,184	0/0:2,0:2:6:0,6,61	1/1:0,7:7:21:212,21,0	0/0:7,0:7:21:0,21,212	0/0:2,0:2:6:0,6,67	./.:.:.:.:.	0/0:3,0:3:9:0,9,97	0/0:3,0:3:9:0,9,95	0/0:8,0:8:24:0,24,248	0/0:3,0:3:9:0,9,96	0/0:5,0:5:15:0,15,160	0/0:1,0:1:3:0,3,30	./.:.:.:.:.	0/1:2,2:4:47:47,0,53	1/1:0,6:6:18:186,18,0	1/1:0,1:1:3:32,3,0	1/1:0,7:7:21:218,21,0	1/1:0,3:3:9:100,9,0	1/1:0,3:3:9:93,9,0	1/1:0,2:2:6:63,6,0	1/1:0,5:5:15:142,15,0	1/1:0,3:3:9:88,9,0	1/1:0,11:11:27:311,27,0	1/1:0,1:1:3:30,3,0	1/1:0,1:1:3:31,3,0	1/1:0,2:2:6:59,6,0	1/1:0,3:3:9:89,9,0	1/1:0,2:2:6:64,6,0	0/0:8,0:8:24:0,24,255	0/0:5,0:5:15:0,15,150	0/1:1,1:2:26:26,0,26	0/0:1,0:1:3:0,3,32	./.:.:.:.:.	0/0:4,0:4:12:0,12,124	0/0:2,0:2:6:0,6,59	0/0:1,0:1:3:0,3,32	0/0:3,0:3:9:0,9,96	0/0:3,0:3:9:0,9,95	0/0:4,0:4:12:0,12,128	0/0:2,0:2:6:0,6,60	0/0:4,0:4:12:0,12,127	0/0:3,0:3:9:0,9,89	0/0:3,0:3:9:0,9,95	0/0:2,0:2:6:0,6,63	0/0:1,0:1:3:0,3,32	0/0:3,0:3:9:0,9,97	1/1:0,6:6:18:183,18,0	1/1:0,1:1:3:32,3,0	1/1:0,1:1:3:30,3,0	1/1:0,5:5:15:149,15,0	1/1:0,3:3:9:91,9,0	0/0:4,0:4:12:0,12,122	0/0:2,0:2:6:0,6,63	0/0:8,0:8:24:0,24,239	0/0:4,0:4:12:0,12,125	0/0:5,0:5:15:0,15,148	0/0:3,0:3:9:0,9,95	0/0:11,0:11:27:0,27,313	0/0:3,0:3:9:0,9,95	0/0:4,0:4:12:0,12,127	1/1:0,2:2:6:61,6,0	1/1:0,5:5:12:132,12,0	1/1:0,3:3:9:91,9,0	1/1:0,4:4:12:116,12,0	1/1:0,6:6:18:186,18,0	1/1:0,7:7:21:222,21,0	1/1:0,6:6:18:190,18,0	1/1:0,2:2:6:59,6,0	1/1:0,2:2:6:61,6,0	1/1:0,6:6:18:174,18,0	1/1:0,2:2:6:62,6,0	1/1:0,2:2:6:61,6,0	0/0:2,0:2:3:0,3,45	0/0:2,0:2:6:0,6,61	0/0:4,0:4:6:0,6,89	0/0:2,0:2:6:0,6,61	0/0:4,0:4:6:0,6,76	./.:.:.:.:.	0/0:6,0:6:9:0,9,134	0/0:21,0:21:63:0,63,709
chr0	137537912	.	G	A	3041.46	.	AC=35;AF=0.136;AN=258;BaseQRankSum=2.580;DP=780;Dels=0.00;FS=1.278;HaplotypeScore=0.0255;InbreedingCoeff=0.5439;MLEAC=31;MLEAF=0.120;MQ=59.59;MQ0=2;MQRankSum=-1.774;QD=26.22;ReadPosRankSum=0.011	GT:AD:DP:GQ:PL	0/0:45,0:45:99:0,132,1346	1/1:0,18:18:54:551,54,0	1/1:0,28:28:84:857,84,0	0/0:24,0:24:72:0,72,729	0/0:13,0:13:39:0,39,394	0/0:5,0:5:15:0,15,144	0/0:11,0:11:33:0,33,320	0/0:1,0:1:3:0,3,32	0/0:3,0:3:6:0,6,65	0/0:8,0:8:24:0,24,249	./.:.:.:.:.	0/0:12,0:12:36:0,36,373	0/0:15,0:15:45:0,45,462	0/0:1,0:1:3:0,3,34	0/0:13,0:13:39:0,39,395	0/0:21,0:21:60:0,60,623	0/0:10,0:10:30:0,30,307	1/1:0,1:1:3:34,3,0	1/1:0,5:5:15:150,15,0	0/0:4,0:4:9:0,9,104	1/1:0,2:2:6:67,6,0	1/1:0,8:8:24:248,24,0	0/0:8,0:8:24:0,24,242	0/0:21,0:21:63:0,63,616	0/0:2,0:2:6:0,6,63	0/0:20,0:20:60:0,60,607	0/0:11,0:11:33:0,33,340	0/0:2,0:2:6:0,6,63	0/0:3,0:3:9:0,9,93	0/0:15,0:15:39:0,39,438	0/0:5,0:5:15:0,15,150	0/0:2,0:2:6:0,6,57	0/0:12,0:12:33:0,33,346	0/1:1,1:2:26:26,0,26	1/1:0,12:12:36:372,36,0	0/0:1,0:1:3:0,3,32	0/0:13,0:13:39:0,39,392	0/0:1,0:1:3:0,3,32	0/0:5,0:5:15:0,15,149	0/0:4,0:4:12:0,12,122	0/0:2,0:2:6:0,6,51	0/0:17,0:17:51:0,51,511	0/0:15,0:15:45:0,45,456	0/0:17,0:17:42:0,42,472	0/0:8,0:8:24:0,24,247	0/0:7,0:7:21:0,21,214	1/1:0,13:13:30:361,30,0	0/0:5,0:5:15:0,15,157	0/0:2,0:2:6:0,6,59	0/0:4,0:4:12:0,12,115	0/0:1,0:1:3:0,3,33	./.:.:.:.:.	0/0:4,0:4:12:0,12,121	0/0:1,0:1:3:0,3,30	0/0:6,0:6:18:0,18,176	0/0:5,0:5:15:0,15,146	0/0:4,0:4:12:0,12,118	0/0:4,0:4:12:0,12,121	0/0:5,0:5:15:0,15,156	0/0:7,0:7:21:0,21,201	0/0:3,0:3:9:0,9,88	0/0:1,0:1:3:0,3,32	0/0:5,0:5:15:0,15,148	0/0:3,0:3:9:0,9,92	0/0:1,0:1:3:0,3,30	0/0:5,0:5:15:0,15,153	0/0:2,0:2:6:0,6,61	0/0:4,0:4:12:0,12,121	0/0:5,0:5:15:0,15,150	1/1:0,3:3:9:89,9,0	0/1:1,1:2:24:26,0,24	1/1:0,2:2:6:59,6,0	0/0:2,0:2:6:0,6,59	0/0:2,0:2:6:0,6,59	0/0:4,0:4:12:0,12,118	0/0:8,0:8:24:0,24,239	0/0:2,0:2:6:0,6,63	1/1:0,1:1:3:29,3,0	0/0:2,0:2:6:0,6,63	1/1:0,3:3:6:73,6,0	0/0:2,0:2:6:0,6,57	./.:.:.:.:.	0/0:2,0:2:6:0,6,63	1/1:0,5:5:15:161,15,0	0/0:2,0:2:6:0,6,60	0/0:5,0:5:15:0,15,161	0/0:7,0:7:21:0,21,207	0/1:1,4:5:16:111,0,16	0/0:3,0:3:9:0,9,91	0/0:7,0:7:21:0,21,214	0/0:3,0:3:9:0,9,89	0/0:3,0:3:9:0,9,89	0/0:2,0:2:6:0,6,63	0/0:5,0:5:15:0,15,153	0/0:3,0:3:6:0,6,51	0/0:2,0:2:6:0,6,52	0/0:6,0:6:18:0,18,182	0/0:2,0:2:6:0,6,59	0/0:3,0:3:9:0,9,88	0/0:1,0:1:3:0,3,30	0/0:4,0:4:12:0,12,117	0/0:2,0:2:6:0,6,62	0/0:2,0:2:6:0,6,58	0/0:7,0:7:21:0,21,209	0/0:4,0:4:12:0,12,118	0/0:2,0:2:6:0,6,58	1/1:0,2:2:6:65,6,0	1/1:0,3:3:9:93,9,0	./.:.:.:.:.	./.:.:.:.:.	0/0:7,0:7:21:0,21,214	./.:.:.:.:.	0/0:4,0:4:12:0,12,126	0/0:5,0:5:15:0,15,149	0/0:7,0:7:21:0,21,212	0/0:6,0:6:15:0,15,149	./.:.:.:.:.	0/0:5,0:5:15:0,15,151	1/1:0,1:1:3:32,3,0	0/0:1,0:1:3:0,3,30	0/0:3,0:3:9:0,9,89	0/0:1,0:1:3:0,3,31	0/0:5,0:5:15:0,15,151	0/0:3,0:3:9:0,9,95	0/0:2,0:2:6:0,6,57	0/0:5,0:5:12:0,12,133	0/0:7,0:7:18:0,18,198	0/0:7,0:7:18:0,18,204	0/0:5,0:5:15:0,15,149	./.:.:.:.:.	0/0:2,0:3:6:0,6,56	0/0:2,0:2:3:0,3,45	0/0:6,0:6:12:0,12,149	0/0:1,0:1:3:0,3,30	0/0:4,0:4:6:0,6,89	0/0:3,0:3:6:0,6,74	0/0:19,0:19:57:0,57,605
chr0	137537914	.	C	T	3196.86	.	AC=35;AF=0.136;AN=258;BaseQRankSum=3.172;DP=780;Dels=0.00;FS=5.269;HaplotypeScore=0.0312;InbreedingCoeff=0.5335;MLEAC=31;MLEAF=0.120;MQ=59.56;MQ0=2;MQRankSum=-1.006;QD=26.42;ReadPosRankSum=-0.850	GT:AD:DP:GQ:PL	0/0:44,0:44:99:0,129,1326	1/1:0,20:20:60:623,60,0	1/1:0,28:28:84:873,84,0	0/0:26,0:26:78:0,78,777	0/0:12,0:12:36:0,36,359	0/0:5,0:5:15:0,15,151	0/0:12,0:12:36:0,36,367	0/0:1,0:1:3:0,3,33	0/0:3,0:3:9:0,9,99	0/0:8,0:8:24:0,24,244	./.:.:.:.:.	0/0:12,0:12:36:0,36,370	0/0:16,0:16:48:0,48,489	0/0:1,0:1:3:0,3,33	0/0:15,0:15:45:0,45,449	0/0:21,0:21:60:0,60,619	0/0:11,0:11:33:0,33,331	1/1:0,1:1:3:33,3,0	1/1:0,4:4:12:125,12,0	0/0:4,0:4:9:0,9,108	1/1:0,2:2:6:65,6,0	1/1:0,9:9:27:280,27,0	0/0:7,0:7:21:0,21,206	0/0:20,0:20:60:0,60,598	0/0:2,0:2:6:0,6,65	0/0:19,0:19:57:0,57,571	0/0:12,0:12:36:0,36,359	0/0:2,0:2:6:0,6,65	0/0:3,0:3:9:0,9,92	0/0:15,0:15:39:0,39,431	0/0:5,0:5:15:0,15,159	0/0:2,0:2:6:0,6,63	0/0:11,0:11:30:0,30,315	0/1:2,1:3:23:23,0,55	1/1:0,11:11:33:343,33,0	0/0:1,0:1:3:0,3,31	0/0:13,0:13:39:0,39,394	0/0:1,0:1:3:0,3,32	0/0:6,0:6:18:0,18,183	0/0:4,0:4:12:0,12,125	0/0:2,0:2:6:0,6,63	0/0:16,0:16:48:0,48,483	0/0:13,0:13:39:0,39,399	0/0:16,0:16:39:0,39,439	0/0:8,0:8:24:0,24,245	0/0:7,0:7:21:0,21,211	1/1:0,16:16:39:444,39,0	0/0:5,0:5:15:0,15,161	0/0:2,0:2:6:0,6,55	0/0:4,0:4:12:0,12,120	0/0:1,0:1:3:0,3,32	./.:.:.:.:.	0/0:4,0:4:12:0,12,119	0/0:1,0:1:3:0,3,30	0/0:6,0:6:18:0,18,178	0/0:4,0:4:12:0,12,123	0/0:4,0:4:12:0,12,118	0/0:4,0:4:12:0,12,122	0/0:5,0:5:15:0,15,157	0/0:7,0:7:21:0,21,207	0/0:4,0:4:12:0,12,116	0/0:1,0:1:3:0,3,31	0/0:6,0:6:18:0,18,178	0/0:4,0:4:12:0,12,117	0/0:1,0:1:3:0,3,24	0/0:4,0:4:12:0,12,122	0/0:1,0:1:3:0,3,32	0/0:4,0:4:12:0,12,119	0/0:5,0:5:15:0,15,148	1/1:0,3:3:9:92,9,0	0/1:1,1:2:24:26,0,24	1/1:0,1:1:3:31,3,0	0/0:3,0:3:9:0,9,89	0/0:1,0:1:3:0,3,31	0/0:5,0:5:15:0,15,153	0/0:8,0:8:24:0,24,245	0/0:2,0:2:6:0,6,65	./.:.:.:.:.	0/0:2,0:2:6:0,6,61	1/1:0,4:4:9:105,9,0	0/0:2,0:2:6:0,6,61	1/1:0,1:1:3:31,3,0	0/0:2,0:2:6:0,6,59	1/1:0,5:5:15:161,15,0	0/0:2,0:2:6:0,6,60	0/0:6,0:6:18:0,18,189	0/0:6,0:6:18:0,18,179	0/1:1,4:5:15:109,0,15	0/0:2,0:2:3:0,3,28	0/0:7,0:7:21:0,21,224	0/0:4,0:4:12:0,12,115	0/0:3,0:3:9:0,9,86	0/0:2,0:2:6:0,6,61	0/0:5,0:5:15:0,15,153	0/0:4,0:4:9:0,9,80	0/0:2,0:2:6:0,6,61	0/0:6,0:6:18:0,18,188	0/0:1,0:1:3:0,3,31	0/0:3,0:3:9:0,9,96	0/0:1,0:1:3:0,3,30	0/0:4,0:4:12:0,12,117	0/0:2,0:2:6:0,6,61	0/0:2,0:2:6:0,6,60	0/0:6,0:6:18:0,18,178	0/0:4,0:4:12:0,12,119	0/0:1,0:1:3:0,3,32	1/1:0,2:2:6:65,6,0	1/1:0,3:3:9:95,9,0	./.:.:.:.:.	./.:.:.:.:.	0/0:5,0:5:15:0,15,148	./.:.:.:.:.	0/0:4,0:4:12:0,12,122	0/0:6,0:6:18:0,18,178	0/0:7,0:7:21:0,21,216	0/0:5,0:5:12:0,12,122	./.:.:.:.:.	0/0:5,0:5:15:0,15,153	1/1:0,1:1:3:33,3,0	0/0:1,0:1:3:0,3,29	0/0:4,0:4:12:0,12,117	0/0:2,0:2:6:0,6,55	0/0:5,0:5:15:0,15,152	0/0:2,0:2:6:0,6,61	0/0:2,0:2:6:0,6,59	0/0:5,0:5:12:0,12,133	0/0:5,0:5:12:0,12,140	0/0:7,0:7:18:0,18,206	0/0:6,0:6:18:0,18,177	./.:.:.:.:.	0/0:3,0:3:3:0,3,30	0/0:2,0:2:3:0,3,45	0/0:6,0:6:12:0,12,151	0/0:1,0:1:3:0,3,29	0/0:4,0:4:6:0,6,89	0/0:3,0:3:6:0,6,73	0/0:18,0:18:54:0,54,596
chr0	137537950	.	A	G	10399.4	.	AC=103;AF=0.399;AN=258;BaseQRankSum=0.536;DP=966;Dels=0.00;FS=0.757;HaplotypeScore=0.1116;InbreedingCoeff=0.7783;MLEAC=104;MLEAF=0.403;MQ=59.64;MQ0=2;MQRankSum=-1.549;QD=27.44;ReadPosRankSum=0.385	GT:AD:DP:GQ:PL	0/0:58,0:58:99:0,171,1852	1/1:0,20:20:60:612,60,0	1/1:0,28:28:84:871,84,0	0/0:39,0:39:99:0,117,1204	0/0:17,0:17:51:0,51,520	1/1:0,6:6:18:183,18,0	0/0:17,0:17:51:0,51,521	./.:.:.:.:.	0/0:1,0:1:3:0,3,32	0/1:8,1:9:3:3,0,220	0/0:2,0:2:6:0,6,59	1/1:0,13:13:39:416,39,0	0/0:16,0:16:45:0,45,482	0/0:1,0:1:3:0,3,32	0/0:23,0:23:66:0,66,685	0/0:21,0:21:60:0,60,631	0/0:18,0:18:51:0,51,537	0/0:1,0:1:3:0,3,31	1/1:0,10:10:30:310,30,0	1/1:0,14:14:33:386,33,0	1/1:0,2:2:6:67,6,0	1/1:0,14:14:42:424,42,0	1/1:0,12:12:36:367,36,0	1/1:0,22:22:66:679,66,0	0/0:3,0:3:9:0,9,100	0/0:22,0:22:63:0,63,673	0/0:14,0:14:36:0,36,400	0/0:1,0:1:3:0,3,33	0/0:1,0:1:3:0,3,32	0/0:15,0:15:45:0,45,472	0/0:5,0:5:15:0,15,160	0/0:2,0:2:6:0,6,65	0/0:21,0:21:57:0,57,619	0/1:2,1:3:24:24,0,55	1/1:0,13:13:39:400,39,0	./.:.:.:.:.	1/1:0,17:17:51:509,51,0	0/0:2,0:2:6:0,6,60	0/0:9,0:9:27:0,27,288	0/0:2,0:2:6:0,6,65	0/0:2,0:2:6:0,6,63	0/0:15,0:15:45:0,45,483	0/0:17,0:17:39:0,39,460	1/1:0,20:20:51:563,51,0	1/1:0,14:14:36:395,36,0	0/0:11,0:11:30:0,30,320	1/1:0,21:21:51:588,51,0	0/0:3,0:3:9:0,9,98	./.:.:.:.:.	0/0:5,0:5:15:0,15,154	0/0:1,0:1:3:0,3,30	0/0:3,0:3:9:0,9,97	0/0:4,0:4:12:0,12,132	1/1:0,3:3:9:95,9,0	1/1:0,7:7:21:220,21,0	0/0:6,0:6:18:0,18,187	0/0:4,0:4:12:0,12,122	0/0:8,0:8:24:0,24,249	0/0:6,0:6:18:0,18,183	1/1:0,7:7:21:222,21,0	0/0:6,0:6:15:0,15,158	0/0:3,0:4:9:0,9,89	0/0:6,0:6:18:0,18,181	0/0:5,0:5:15:0,15,157	0/0:5,0:5:15:0,15,152	0/0:3,0:3:9:0,9,92	0/0:4,0:4:12:0,12,125	0/0:8,0:8:24:0,24,241	0/0:4,0:4:12:0,12,124	1/1:0,4:4:12:122,12,0	0/1:1,1:2:24:25,0,24	1/1:0,2:2:6:63,6,0	1/1:0,3:3:6:63,6,0	1/1:0,4:4:12:126,12,0	1/1:0,4:4:12:127,12,0	1/1:0,7:7:21:218,21,0	1/1:0,2:2:6:66,6,0	1/1:0,4:4:9:112,9,0	1/1:0,3:3:9:95,9,0	1/1:0,6:6:12:157,12,0	1/1:0,3:3:9:93,9,0	1/1:0,4:4:12:123,12,0	1/1:0,1:1:3:32,3,0	1/1:0,4:4:12:126,12,0	1/1:0,1:1:3:32,3,0	0/0:10,0:10:30:0,30,316	0/0:6,0:6:18:0,18,187	1/1:0,4:4:12:127,12,0	0/0:2,0:3:6:0,6,53	0/0:7,0:7:21:0,21,219	0/0:2,0:2:6:0,6,61	0/0:4,0:4:12:0,12,124	0/0:1,0:1:3:0,3,31	0/0:6,0:6:18:0,18,179	0/0:3,0:3:6:0,6,61	0/0:3,0:3:9:0,9,96	0/0:4,0:4:12:0,12,130	0/0:2,0:2:6:0,6,61	0/0:3,0:3:9:0,9,80	0/0:1,0:1:3:0,3,30	0/0:9,0:9:27:0,27,274	0/0:2,0:2:6:0,6,61	0/0:4,0:4:12:0,12,122	1/1:0,6:6:18:188,18,0	1/1:0,3:3:9:94,9,0	1/1:0,4:4:12:126,12,0	1/1:0,2:2:6:66,6,0	1/1:0,4:4:12:121,12,0	./.:.:.:.:.	./.:.:.:.:.	0/0:6,0:6:18:0,18,184	./.:.:.:.:.	0/0:7,0:7:21:0,21,214	0/0:8,0:8:24:0,24,247	0/0:8,0:8:24:0,24,252	0/0:7,0:7:21:0,21,213	0/0:4,0:4:12:0,12,122	1/1:0,5:5:15:154,15,0	1/1:0,2:2:6:66,6,0	./.:.:.:.:.	1/1:0,6:6:18:184,18,0	1/1:0,3:3:9:96,9,0	1/1:0,3:3:9:91,9,0	1/1:0,4:4:12:118,12,0	1/1:0,2:2:6:63,6,0	1/1:0,4:4:12:122,12,0	1/1:0,6:6:15:171,15,0	1/1:0,6:6:15:168,15,0	1/1:0,6:6:18:189,18,0	0/0:2,0:2:3:0,3,45	0/0:5,0:5:9:0,9,108	./.:.:.:.:.	0/0:5,0:5:9:0,9,105	0/0:3,0:3:6:0,6,75	0/0:4,0:4:6:0,6,89	0/0:1,0:1:3:0,3,29	0/0:16,0:16:48:0,48,540
chr0	137538224	.	T	C	6781.71	.	AC=101;AF=0.407;AN=248;BaseQRankSum=-4.102;DP=694;Dels=0.00;FS=0.587;HaplotypeScore=0.1016;InbreedingCoeff=0.7353;MLEAC=88;MLEAF=0.355;MQ=59.10;MQ0=0;MQRankSum=0.526;QD=25.40;ReadPosRankSum=0.365	GT:AD:DP:GQ:PL	0/0:41,0:41:99:0,117,1262	1/1:0,16:16:45:470,45,0	1/1:1,20:21:30:555,30,0	0/0:31,0:31:90:0,90,953	0/0:15,0:15:45:0,45,469	1/1:0,14:14:33:383,33,0	0/0:9,0:9:27:0,27,277	0/0:2,0:2:6:0,6,58	0/0:1,0:1:3:0,3,32	0/0:7,0:7:18:0,18,178	0/0:4,0:4:12:0,12,126	1/1:0,4:4:12:122,12,0	0/0:9,0:9:27:0,27,281	./.:.:.:.:.	0/0:19,0:19:48:0,48,545	0/0:10,0:10:27:0,27,287	0/0:8,0:8:21:0,21,231	./.:.:.:.:.	1/1:0,4:4:9:110,9,0	1/1:0,3:3:9:95,9,0	1/1:0,3:3:9:94,9,0	1/1:0,8:8:18:212,18,0	1/1:0,10:10:30:301,30,0	1/1:0,11:11:27:273,27,0	0/0:5,0:5:15:0,15,159	0/0:13,0:13:36:0,36,389	0/0:9,0:9:27:0,27,285	0/0:2,0:2:6:0,6,64	1/1:0,1:1:3:31,3,0	0/0:12,0:12:33:0,33,362	0/0:1,0:1:3:0,3,30	0/0:4,0:4:12:0,12,134	0/0:9,0:9:27:0,27,283	0/0:4,0:4:12:0,12,123	1/1:0,12:12:36:375,36,0	0/0:2,0:2:6:0,6,64	1/1:0,9:9:27:278,27,0	0/0:5,0:5:12:0,12,139	0/0:7,0:7:21:0,21,212	./.:.:.:.:.	0/0:2,0:2:6:0,6,61	0/0:12,0:12:36:0,36,374	0/0:13,0:13:39:0,39,418	1/1:0,19:19:54:564,54,0	1/1:0,13:13:39:396,39,0	0/0:4,0:4:12:0,12,131	1/1:0,6:6:18:186,18,0	0/0:3,0:3:9:0,9,95	0/0:1,0:1:3:0,3,32	0/0:4,0:4:12:0,12,112	0/0:2,0:2:6:0,6,61	./.:.:.:.:.	./.:.:.:.:.	1/1:0,3:3:9:91,9,0	1/1:0,1:1:3:30,3,0	0/1:4,1:5:17:17,0,103	./.:.:.:.:.	0/0:5,0:5:15:0,15,162	0/0:3,0:3:9:0,9,82	1/1:0,2:2:6:59,6,0	./.:.:.:.:.	0/0:4,0:4:9:0,9,107	0/0:9,0:9:21:0,21,235	0/0:6,0:6:18:0,18,187	0/0:1,0:2:3:0,3,33	0/0:5,0:5:15:0,15,154	0/0:1,0:1:3:0,3,30	0/0:1,0:1:3:0,3,31	0/0:3,0:3:6:0,6,78	1/1:0,2:2:6:63,6,0	0/0:3,0:3:9:0,9,93	1/1:0,2:2:6:59,6,0	1/1:0,5:5:12:124,12,0	1/1:0,2:2:6:51,6,0	1/1:0,10:10:27:278,27,0	1/1:0,3:3:6:60,6,0	1/1:0,3:3:9:93,9,0	1/1:0,1:1:3:30,3,0	1/1:0,1:1:3:23,3,0	1/1:0,2:2:6:66,6,0	1/1:0,1:1:3:31,3,0	./.:.:.:.:.	1/1:0,3:3:9:96,9,0	1/1:0,6:6:18:188,18,0	1/1:0,4:4:12:118,12,0	0/0:2,0:2:6:0,6,62	0/0:2,0:2:6:0,6,62	1/1:0,2:2:6:61,6,0	0/0:2,0:2:6:0,6,64	0/0:3,0:3:9:0,9,97	0/0:1,0:1:3:0,3,31	0/0:3,0:3:9:0,9,93	0/0:5,0:5:15:0,15,158	0/0:3,0:3:9:0,9,96	0/0:2,0:2:6:0,6,61	0/0:1,0:1:3:0,3,31	0/0:1,0:1:3:0,3,31	0/0:5,0:5:15:0,15,152	0/0:1,0:1:3:0,3,31	0/0:2,0:2:6:0,6,60	0/0:8,0:8:21:0,21,208	0/0:3,0:3:9:0,9,95	0/0:4,0:4:12:0,12,131	./.:.:.:.:.	1/1:0,3:3:9:97,9,0	1/1:0,3:3:9:96,9,0	1/1:0,3:3:9:97,9,0	1/1:0,6:6:15:172,15,0	./.:.:.:.:.	0/0:1,0:1:3:0,3,33	0/0:4,0:4:12:0,12,122	./.:.:.:.:.	0/0:7,0:7:18:0,18,207	0/0:6,0:6:18:0,18,183	0/0:4,0:4:12:0,12,126	0/0:3,0:3:9:0,9,95	0/0:4,0:4:9:0,9,105	1/1:0,1:1:3:32,3,0	1/1:0,4:4:9:108,9,0	1/1:0,2:2:6:57,6,0	1/1:0,5:5:15:153,15,0	1/1:0,3:3:9:88,9,0	1/1:0,1:1:3:32,3,0	1/1:0,3:3:9:93,9,0	1/1:0,1:2:3:33,3,0	1/1:0,4:4:9:104,9,0	1/1:0,4:4:12:130,12,0	1/1:0,6:6:18:185,18,0	1/1:0,5:5:12:138,12,0	0/0:2,0:2:6:0,6,63	./.:.:.:.:.	0/0:1,0:1:3:0,3,30	0/0:5,0:5:9:0,9,120	0/0:5,0:5:12:0,12,138	./.:.:.:.:.	0/0:2,0:2:3:0,3,45	0/0:23,0:23:66:0,66,746
chr0	137538242	.	C	T	1600.55	.	AC=22;AF=0.088;AN=250;BaseQRankSum=1.666;DP=668;Dels=0.00;FS=0.493;HaplotypeScore=0.1003;InbreedingCoeff=0.4708;MLEAC=19;MLEAF=0.076;MQ=59.36;MQ0=0;MQRankSum=-1.102;QD=26.68;ReadPosRankSum=-0.198	GT:AD:DP:GQ:PL	0/0:40,0:40:99:0,117,1189	0/0:11,0:11:27:0,27,298	0/0:20,0:20:57:0,57,602	0/0:30,0:30:87:0,87,913	0/0:11,0:11:33:0,33,333	0/0:11,0:11:33:0,33,339	0/0:9,0:9:27:0,27,270	0/0:3,0:3:9:0,9,91	0/0:1,0:1:3:0,3,32	0/0:7,0:7:21:0,21,215	0/0:3,0:3:9:0,9,95	0/0:6,0:6:18:0,18,189	1/1:0,15:15:45:466,45,0	./.:.:.:.:.	0/0:11,0:11:30:0,30,330	0/0:10,0:10:21:0,21,240	0/0:11,0:11:30:0,30,328	./.:.:.:.:.	0/0:3,0:3:9:0,9,91	0/0:2,0:2:6:0,6,61	0/0:2,0:2:6:0,6,64	0/0:8,0:8:21:0,21,224	0/0:9,0:9:24:0,24,248	0/0:8,0:8:24:0,24,240	1/1:0,5:5:15:163,15,0	0/0:13,0:13:36:0,36,384	0/0:11,0:11:30:0,30,312	0/0:1,0:1:3:0,3,32	0/0:2,0:2:6:0,6,63	0/0:13,0:13:36:0,36,389	./.:.:.:.:.	0/0:4,0:4:12:0,12,115	1/1:0,15:15:45:473,45,0	0/0:3,0:3:9:0,9,97	0/0:13,0:13:39:0,39,395	0/0:3,0:3:9:0,9,96	0/0:10,0:10:30:0,30,310	0/0:7,0:7:18:0,18,198	0/0:9,0:9:27:0,27,279	0/0:1,0:1:3:0,3,31	0/0:2,0:2:6:0,6,63	0/0:10,0:10:30:0,30,301	0/0:13,0:13:39:0,39,393	0/0:15,0:15:45:0,45,463	0/0:14,0:14:42:0,42,429	0/0:7,0:7:21:0,21,218	0/0:6,0:6:18:0,18,180	0/0:3,0:3:9:0,9,96	0/0:1,0:1:3:0,3,32	0/0:4,0:4:12:0,12,121	0/0:1,0:1:3:0,3,31	0/0:2,0:2:6:0,6,59	0/0:1,0:1:3:0,3,32	0/0:2,0:2:6:0,6,62	0/0:1,0:1:3:0,3,30	0/0:3,0:3:9:0,9,94	0/0:2,0:2:6:0,6,57	./.:.:.:.:.	./.:.:.:.:.	0/0:3,0:3:9:0,9,93	./.:.:.:.:.	0/0:3,0:3:9:0,9,89	0/0:9,0:9:24:0,24,251	1/1:0,4:4:12:124,12,0	1/1:0,5:5:15:155,15,0	0/0:2,0:2:6:0,6,62	0/0:1,0:1:3:0,3,29	0/0:1,0:1:3:0,3,33	0/0:2,0:2:6:0,6,59	0/0:4,0:4:12:0,12,119	1/1:0,2:2:6:60,6,0	0/0:1,0:1:3:0,3,33	0/0:2,0:2:6:0,6,61	0/0:2,0:2:6:0,6,61	0/0:10,0:10:30:0,30,303	0/0:2,0:2:6:0,6,59	0/0:4,0:4:12:0,12,125	0/0:1,0:1:3:0,3,30	./.:.:.:.:.	0/0:6,0:6:18:0,18,189	0/0:1,0:1:3:0,3,32	./.:.:.:.:.	0/0:4,0:4:12:0,12,121	0/0:4,0:4:12:0,12,123	0/0:6,0:6:18:0,18,186	1/1:0,2:2:6:63,6,0	0/0:2,0:2:6:0,6,61	0/0:2,0:2:6:0,6,63	0/0:1,0:1:3:0,3,29	0/0:3,0:3:9:0,9,91	0/0:2,0:2:6:0,6,65	1/1:0,3:3:9:91,9,0	0/0:7,0:7:21:0,21,210	0/0:3,0:3:9:0,9,86	./.:.:.:.:.	0/0:1,0:1:3:0,3,31	./.:.:.:.:.	1/1:0,3:3:9:93,9,0	0/0:2,0:2:6:0,6,57	0/0:2,0:2:6:0,6,61	0/0:5,0:5:15:0,15,154	0/0:2,0:2:6:0,6,57	0/0:2,0:2:6:0,6,62	0/0:3,0:3:9:0,9,90	0/0:3,0:3:9:0,9,89	0/0:3,0:3:9:0,9,92	0/0:2,0:2:6:0,6,65	0/0:6,0:6:15:0,15,165	0/0:1,0:1:3:0,3,31	1/1:0,1:1:3:31,3,0	1/1:0,5:5:15:151,15,0	0/0:1,0:1:3:0,3,32	0/0:5,0:5:15:0,15,155	0/0:6,0:6:18:0,18,193	0/0:2,0:2:6:0,6,60	0/0:2,0:2:6:0,6,60	0/0:5,0:5:15:0,15,152	0/0:1,0:1:3:0,3,29	0/0:1,0:1:3:0,3,32	0/0:3,0:3:9:0,9,81	0/0:5,0:5:15:0,15,155	./.:.:.:.:.	0/0:1,0:1:3:0,3,31	0/0:4,0:4:12:0,12,125	0/0:2,0:2:6:0,6,60	0/0:3,0:3:6:0,6,74	0/0:6,0:6:18:0,18,182	0/0:2,0:2:6:0,6,63	0/0:3,0:3:9:0,9,95	0/0:2,0:2:3:0,3,31	./.:.:.:.:.	0/0:1,0:1:3:0,3,30	0/0:4,0:4:6:0,6,75	0/0:5,0:5:12:0,12,136	0/0:2,0:2:3:0,3,45	0/0:6,0:6:9:0,9,134	0/0:22,0:22:66:0,66,702
chr0	137538474	.	C	G	4574.82	.	AC=66;AF=0.264;AN=250;BaseQRankSum=-1.675;DP=678;Dels=0.00;FS=2.298;HaplotypeScore=0.0867;InbreedingCoeff=0.7276;MLEAC=64;MLEAF=0.256;MQ=59.46;MQ0=0;MQRankSum=-0.663;QD=27.39;ReadPosRankSum=1.521	GT:AD:DP:GQ:PL	0/0:27,0:27:81:0,81,838	0/0:10,0:10:30:0,30,319	0/0:15,0:15:45:0,45,473	0/0:32,0:32:96:0,96,1010	0/0:13,0:13:36:0,36,391	1/1:0,6:6:18:189,18,0	0/0:4,0:4:12:0,12,128	./.:.:.:.:.	0/0:1,0:1:3:0,3,33	0/0:14,0:14:42:0,42,444	0/0:3,0:3:9:0,9,93	1/1:0,13:13:33:376,33,0	0/0:24,0:24:72:0,72,747	0/0:2,0:2:6:0,6,59	0/0:13,0:13:39:0,39,406	0/0:14,0:14:39:0,39,430	0/0:13,0:13:33:0,33,377	0/0:2,0:2:6:0,6,61	./.:.:.:.:.	1/1:0,1:1:3:30,3,0	./.:.:.:.:.	0/0:5,0:5:15:0,15,154	1/1:0,5:5:15:161,15,0	1/1:0,12:12:36:359,36,0	0/0:3,0:3:9:0,9,95	0/0:18,0:18:54:0,54,555	0/0:12,0:12:36:0,36,375	0/0:5,0:5:15:0,15,159	0/0:2,0:2:6:0,6,59	0/0:11,0:11:33:0,33,339	0/0:1,0:1:3:0,3,35	0/0:6,0:6:18:0,18,187	0/0:5,0:5:15:0,15,163	0/0:4,0:4:12:0,12,126	0/0:11,0:11:33:0,33,347	0/0:1,0:1:3:0,3,30	1/1:0,15:16:45:474,45,0	0/0:6,0:6:15:0,15,171	0/0:6,0:6:18:0,18,187	0/0:2,0:2:6:0,6,49	0/0:2,0:2:6:0,6,64	0/0:4,0:4:12:0,12,136	0/0:12,0:12:36:0,36,365	1/1:0,14:14:42:427,42,0	1/1:0,8:8:24:254,24,0	0/0:6,0:6:18:0,18,193	0/0:5,0:5:15:0,15,149	0/0:2,0:2:6:0,6,65	./.:.:.:.:.	0/0:2,0:2:6:0,6,60	./.:.:.:.:.	0/0:1,0:1:3:0,3,30	0/0:6,0:6:18:0,18,193	1/1:0,1:1:3:25,3,0	1/1:0,6:6:18:187,18,0	./.:.:.:.:.	0/0:5,0:5:15:0,15,160	0/0:2,0:2:6:0,6,63	./.:.:.:.:.	1/1:0,5:5:15:155,15,0	0/0:2,0:2:6:0,6,63	0/0:5,0:5:15:0,15,151	0/0:7,0:7:21:0,21,213	0/0:2,0:2:6:0,6,60	0/0:4,0:4:12:0,12,128	0/0:3,0:3:9:0,9,90	0/0:2,0:2:6:0,6,65	0/0:5,0:5:15:0,15,161	0/0:4,0:4:12:0,12,126	0/0:4,0:4:12:0,12,118	./.:.:.:.:.	0/0:5,0:5:15:0,15,158	1/1:0,4:4:12:129,12,0	1/1:0,3:3:9:96,9,0	1/1:0,5:5:15:157,15,0	1/1:0,2:2:6:65,6,0	1/1:0,4:4:12:128,12,0	0/0:2,0:2:6:0,6,63	1/1:0,3:3:9:94,9,0	0/0:4,0:4:9:0,9,107	1/1:0,1:1:3:32,3,0	0/0:5,0:5:12:0,12,121	1/1:0,6:6:18:187,18,0	0/0:2,0:2:6:0,6,56	1/1:0,2:2:3:45,3,0	./.:.:.:.:.	0/0:4,0:4:12:0,12,122	0/0:2,0:2:6:0,6,64	0/0:3,0:3:9:0,9,86	0/0:1,0:1:3:0,3,30	0/0:2,0:2:6:0,6,60	0/0:4,0:4:12:0,12,128	0/0:3,0:3:9:0,9,99	0/0:1,0:1:3:0,3,32	0/0:1,0:1:3:0,3,33	0/0:3,0:3:9:0,9,89	0/0:1,0:1:3:0,3,32	0/0:4,0:4:12:0,12,126	0/0:4,0:4:9:0,9,105	0/0:3,0:3:9:0,9,96	0/0:3,0:3:9:0,9,92	0/0:1,0:1:3:0,3,32	0/0:3,0:3:9:0,9,95	1/1:0,4:4:12:119,12,0	1/1:0,5:5:15:152,15,0	1/1:0,6:6:18:189,18,0	0/0:5,0:5:15:0,15,159	0/0:7,0:7:21:0,21,209	0/0:1,0:1:3:0,3,33	./.:.:.:.:.	0/0:4,0:4:12:0,12,119	0/0:1,0:1:3:0,3,33	0/0:9,0:9:24:0,24,267	0/0:4,0:4:12:0,12,133	0/0:5,0:5:15:0,15,157	0/0:3,0:3:9:0,9,89	0/0:3,0:3:9:0,9,100	1/1:0,1:1:3:30,3,0	0/0:1,0:1:3:0,3,30	1/1:0,2:2:6:60,6,0	1/1:0,5:5:15:160,15,0	1/1:0,2:2:6:63,6,0	1/1:0,7:7:21:214,21,0	1/1:0,5:5:15:146,15,0	1/1:0,4:4:12:123,12,0	1/1:0,4:4:12:126,12,0	1/1:0,3:3:9:94,9,0	1/1:0,2:2:6:61,6,0	./.:.:.:.:.	0/0:5,0:5:12:0,12,136	0/0:2,0:2:3:0,3,45	0/0:3,0:3:6:0,6,71	0/0:1,0:1:3:0,3,30	0/0:5,0:5:15:0,15,158	./.:.:.:.:.	0/0:4,0:4:6:0,6,89	0/0:17,0:17:51:0,51,567
chr0	137539453	.	C	T	6306.85	.	AC=89;AF=0.368;AN=242;BaseQRankSum=7.012;DP=606;Dels=0.00;FS=6.972;HaplotypeScore=0.0770;InbreedingCoeff=0.7050;MLEAC=89;MLEAF=0.368;MQ=58.94;MQ0=1;MQRankSum=0.846;QD=27.66;ReadPosRankSum=-0.527	GT:AD:DP:GQ:PL	0/0:32,0:32:96:0,96,963	1/1:0,19:19:57:592,57,0	1/1:0,9:9:27:292,27,0	0/0:25,0:25:69:0,69,692	0/0:15,0:15:45:0,45,450	1/1:0,4:4:12:122,12,0	0/0:8,0:8:24:0,24,244	0/0:2,0:2:6:0,6,65	0/0:2,0:2:6:0,6,63	0/0:7,0:7:21:0,21,209	0/0:1,0:1:3:0,3,33	1/1:0,8:8:24:246,24,0	0/0:12,0:12:36:0,36,360	0/0:2,0:2:6:0,6,61	0/0:20,0:20:60:0,60,586	0/0:8,0:8:24:0,24,229	0/0:6,0:6:18:0,18,179	0/1:1,1:2:25:25,0,25	./.:.:.:.:.	1/1:0,2:2:6:57,6,0	1/1:0,2:2:6:69,6,0	1/1:0,6:6:18:185,18,0	1/1:0,7:7:21:216,21,0	1/1:0,14:14:42:433,42,0	0/0:4,0:4:12:0,12,124	0/0:11,0:11:30:0,30,291	0/0:11,0:11:30:0,30,314	0/0:1,0:1:3:0,3,32	0/0:1,0:1:3:0,3,32	0/0:3,0:3:9:0,9,89	0/0:1,0:1:3:0,3,27	./.:.:.:.:.	./.:.:.:.:.	0/0:3,0:3:9:0,9,94	1/1:0,9:9:27:279,27,0	0/0:1,0:1:3:0,3,31	1/1:0,16:16:48:501,48,0	0/0:2,0:2:6:0,6,59	0/0:3,0:3:9:0,9,90	0/0:4,0:4:12:0,12,130	0/0:1,0:1:3:0,3,32	0/0:11,0:11:33:0,33,337	0/0:12,1:13:7:0,7,317	1/1:0,12:12:36:377,36,0	1/1:0,10:10:27:287,27,0	0/0:7,0:7:21:0,21,204	1/1:0,13:13:39:413,39,0	0/0:2,0:2:6:0,6,55	./.:.:.:.:.	0/0:4,0:4:12:0,12,121	0/0:7,0:7:21:0,21,207	0/0:2,0:2:6:0,6,67	0/0:4,0:4:12:0,12,120	1/1:0,1:1:3:31,3,0	1/1:0,3:3:9:95,9,0	./.:.:.:.:.	0/0:2,0:2:6:0,6,59	0/0:3,0:3:9:0,9,86	./.:.:.:.:.	1/1:0,2:2:6:61,6,0	0/0:3,0:3:9:0,9,89	0/0:1,0:1:3:0,3,30	0/0:6,0:6:15:0,15,151	0/0:4,0:4:12:0,12,117	0/0:2,0:2:6:0,6,57	0/0:4,0:4:12:0,12,122	0/0:2,0:2:6:0,6,60	0/0:6,0:6:18:0,18,184	0/0:5,0:5:15:0,15,138	1/1:0,2:2:6:61,6,0	./.:.:.:.:.	1/1:0,2:2:6:61,6,0	1/1:0,1:1:3:32,3,0	1/1:0,3:3:9:93,9,0	1/1:0,6:6:18:192,18,0	1/1:0,2:2:6:61,6,0	1/1:0,3:3:9:93,9,0	1/1:0,4:4:12:125,12,0	./.:.:.:.:.	1/1:0,6:6:12:122,12,0	./.:.:.:.:.	./.:.:.:.:.	1/1:0,4:4:12:130,12,0	1/1:0,4:4:12:122,12,0	1/1:0,3:3:9:92,9,0	0/0:2,0:2:6:0,6,60	./.:.:.:.:.	./.:.:.:.:.	0/0:4,0:4:12:0,12,122	0/0:1,0:1:3:0,3,32	0/0:1,0:1:3:0,3,27	0/0:3,0:3:9:0,9,89	0/0:1,0:1:3:0,3,31	0/0:1,0:1:3:0,3,31	0/0:4,0:4:12:0,12,118	0/0:1,0:1:3:0,3,31	0/0:3,0:3:9:0,9,89	0/0:3,0:3:9:0,9,93	0/0:4,0:4:12:0,12,115	0/0:2,0:2:6:0,6,57	0/0:3,0:3:9:0,9,96	0/0:1,0:1:3:0,3,32	0/0:5,0:5:15:0,15,153	./.:.:.:.:.	./.:.:.:.:.	1/1:0,3:3:9:95,9,0	1/1:0,4:4:12:126,12,0	1/1:0,5:5:9:92,9,0	0/0:2,0:2:6:0,6,62	./.:.:.:.:.	0/0:7,0:7:21:0,21,209	0/0:2,0:2:6:0,6,64	0/0:9,0:9:24:0,24,244	0/0:3,0:3:9:0,9,83	0/0:4,0:4:12:0,12,115	0/0:1,0:1:3:0,3,31	0/0:3,0:3:9:0,9,88	1/1:0,2:2:6:61,6,0	1/1:0,1:1:3:34,3,0	1/1:0,2:2:6:63,6,0	1/1:0,4:4:12:119,12,0	1/1:0,4:4:12:122,12,0	1/1:0,1:1:3:32,3,0	1/1:0,5:5:9:123,9,0	1/1:0,2:2:6:59,6,0	1/1:0,2:2:6:61,6,0	1/1:0,2:2:6:51,6,0	1/1:0,11:11:30:338,30,0	1/1:0,1:1:3:31,3,0	0/0:4,0:4:6:0,6,89	./.:.:.:.:.	0/0:3,0:3:6:0,6,76	0/0:1,0:1:3:0,3,29	0/0:2,0:2:3:0,3,45	0/0:2,0:2:6:0,6,62	0/0:6,0:6:9:0,9,119	0/0:16,0:16:48:0,48,532
chr0	137540010	.	T	A	6758.74	.	AC=85;AF=0.324;AN=262;BaseQRankSum=-6.912;DP=864;Dels=0.00;FS=3.844;HaplotypeScore=0.0986;InbreedingCoeff=0.5090;MLEAC=79;MLEAF=0.302;MQ=57.28;MQ0=0;MQRankSum=7.268;QD=21.73;ReadPosRankSum=5.529	GT:AD:DP:GQ:PL	0/0:36,0:36:99:0,108,1132	0/1:4,17:21:38:438,0,38	1/1:0,18:18:51:538,51,0	0/0:37,0:37:99:0,111,1167	0/0:19,0:19:54:0,54,570	1/1:0,10:10:30:304,30,0	0/0:17,0:17:42:0,42,482	0/0:7,0:7:21:0,21,221	0/0:3,0:3:9:0,9,97	0/0:13,0:13:36:0,36,390	0/0:1,0:1:3:0,3,32	1/1:0,9:9:27:280,27,0	0/0:15,0:15:42:0,42,452	./.:.:.:.:.	0/0:23,0:23:57:0,57,660	0/0:11,0:11:30:0,30,325	0/0:19,0:19:51:0,51,554	1/1:0,1:1:3:32,3,0	0/1:8,2:10:39:39,0,161	0/0:4,0:4:6:0,6,89	0/1:1,2:3:23:60,0,23	0/1:2,4:6:30:102,0,30	0/1:4,8:12:59:213,0,59	1/1:2,15:17:3:411,3,0	0/0:2,0:2:6:0,6,63	0/0:12,0:12:33:0,33,349	0/0:15,0:15:36:0,36,417	0/0:2,0:2:6:0,6,61	0/1:9,1:10:2:2,0,254	0/0:16,0:16:42:0,42,463	0/0:4,0:4:12:0,12,130	0/0:5,0:5:15:0,15,167	0/0:15,0:15:45:0,45,472	0/0:2,0:2:6:0,6,65	0/1:2,8:10:18:219,0,18	0/0:4,0:4:12:0,12,128	1/1:2,17:19:9:478,9,0	0/0:4,0:4:12:0,12,128	0/0:12,0:12:30:0,30,341	0/0:4,0:4:12:0,12,132	0/0:5,0:5:15:0,15,164	0/0:8,0:8:21:0,21,238	0/0:22,0:22:57:0,57,642	0/1:2,12:14:9:318,0,9	1/1:0,9:9:27:277,27,0	0/0:17,0:17:39:0,39,472	0/1:4,8:12:59:215,0,59	0/0:3,0:3:9:0,9,97	0/0:6,0:6:12:0,12,153	0/0:2,0:2:6:0,6,63	0/0:2,0:2:6:0,6,61	0/0:1,0:1:3:0,3,31	0/0:3,0:3:9:0,9,94	1/1:0,3:3:9:87,9,0	1/1:0,5:5:15:153,15,0	0/0:2,0:2:6:0,6,63	0/0:5,0:5:15:0,15,155	0/0:2,0:2:6:0,6,61	0/0:2,0:2:6:0,6,62	1/1:0,2:2:6:61,6,0	0/0:4,0:4:12:0,12,130	0/0:3,0:3:9:0,9,94	0/0:9,0:9:27:0,27,283	0/0:4,0:4:12:0,12,126	0/0:2,0:2:6:0,6,65	./.:.:.:.:.	0/0:3,0:3:9:0,9,94	0/0:12,0:12:21:0,21,287	0/0:1,0:1:3:0,3,33	1/1:0,1:1:3:30,3,0	./.:.:.:.:.	1/1:0,1:1:3:29,3,0	0/1:2,2:4:36:55,0,36	1/1:0,4:4:12:120,12,0	0/1:2,2:4:36:51,0,36	1/1:0,2:2:6:59,6,0	1/1:0,1:1:3:32,3,0	1/1:0,1:1:3:32,3,0	./.:.:.:.:.	0/0:2,0:2:3:0,3,45	1/1:0,2:2:6:61,6,0	1/1:0,3:3:9:91,9,0	1/1:0,2:2:6:59,6,0	1/1:0,2:2:6:62,6,0	1/1:0,3:3:9:90,9,0	0/0:4,0:4:12:0,12,126	0/0:1,0:1:3:0,3,31	0/1:2,3:5:47:80,0,47	0/0:4,0:4:12:0,12,119	0/0:4,0:4:12:0,12,126	0/0:1,0:1:3:0,3,31	0/0:3,0:3:9:0,9,97	0/0:6,0:6:18:0,18,186	0/0:4,0:4:9:0,9,109	0/0:4,0:4:9:0,9,106	./.:.:.:.:.	0/0:4,0:4:12:0,12,129	0/0:5,0:5:15:0,15,158	0/0:1,0:1:3:0,3,29	0/0:2,0:2:6:0,6,60	0/0:3,0:3:9:0,9,94	0/0:1,0:1:3:0,3,32	0/0:4,0:4:12:0,12,125	1/1:0,1:1:3:31,3,0	1/1:0,3:3:9:92,9,0	1/1:0,7:7:21:208,21,0	1/1:0,2:2:6:61,6,0	1/1:0,16:16:45:460,45,0	0/0:3,0:3:9:0,9,93	0/0:3,0:3:6:0,6,74	0/0:4,0:4:12:0,12,123	0/0:3,0:3:9:0,9,95	0/0:5,0:5:15:0,15,156	0/0:11,0:11:30:0,30,326	0/0:4,0:4:12:0,12,123	0/0:5,0:5:12:0,12,137	0/0:2,0:2:6:0,6,62	1/1:0,1:1:3:29,3,0	1/1:0,3:3:9:92,9,0	0/1:2,5:7:30:120,0,30	1/1:0,3:3:9:88,9,0	1/1:0,3:3:9:95,9,0	0/1:4,6:10:65:156,0,65	1/1:0,3:3:9:97,9,0	1/1:0,2:2:6:61,6,0	0/1:2,4:6:33:97,0,33	1/1:0,10:10:27:295,27,0	1/1:0,4:4:12:123,12,0	1/1:0,4:4:12:129,12,0	0/0:2,0:2:3:0,3,45	./.:.:.:.:.	0/0:2,0:2:3:0,3,45	0/0:4,0:4:6:0,6,89	0/0:4,0:4:6:0,6,89	0/0:6,0:6:9:0,9,107	0/0:4,0:4:6:0,6,89	0/0:18,0:18:54:0,54,626
chr0	137540791	.	G	A	2211.74	.	AC=26;AF=0.102;AN=256;BaseQRankSum=-0.849;DP=1154;Dels=0.00;FS=10.611;HaplotypeScore=0.1001;InbreedingCoeff=0.6248;MLEAC=21;MLEAF=0.082;MQ=59.89;MQ0=0;MQRankSum=-0.401;QD=23.04;ReadPosRankSum=1.709	GT:AD:DP:GQ:PL	0/0:74,0:74:99:0,223,2289	0/0:33,0:33:93:0,93,995	0/0:17,0:17:51:0,51,525	0/0:47,0:47:99:0,141,1427	0/0:19,0:19:54:0,54,563	0/0:17,0:17:48:0,48,488	0/0:30,0:30:84:0,84,890	0/0:3,0:3:9:0,9,97	0/0:2,0:2:6:0,6,65	0/0:26,0:26:75:0,75,793	0/0:4,0:4:12:0,12,122	1/1:0,9:9:27:278,27,0	0/0:13,0:13:36:0,36,371	./.:.:.:.:.	0/0:17,0:17:51:0,51,526	0/0:27,0:27:72:0,72,760	0/0:30,0:30:87:0,87,919	./.:.:.:.:.	0/0:8,0:8:24:0,24,240	0/0:15,0:15:42:0,42,455	0/0:5,0:5:15:0,15,158	0/0:23,0:23:69:0,69,692	0/0:20,0:20:60:0,60,616	0/1:8,11:19:99:290,0,198	0/0:4,0:4:12:0,12,120	0/0:21,0:21:63:0,63,647	0/0:20,0:20:54:0,54,575	0/0:2,0:2:6:0,6,63	0/0:4,0:4:12:0,12,130	0/0:21,0:21:57:0,57,626	0/0:7,0:7:21:0,21,223	0/0:4,0:4:12:0,12,114	0/0:25,0:25:69:0,69,748	0/0:3,0:3:9:0,9,94	0/0:25,0:25:66:0,66,723	0/0:6,0:6:18:0,18,195	0/0:15,0:15:42:0,42,453	0/0:5,0:5:12:0,12,124	0/0:17,0:17:48:0,48,511	0/0:3,0:3:9:0,9,96	0/0:5,0:5:15:0,15,159	0/0:13,0:13:33:0,33,358	0/0:19,0:19:54:0,54,574	1/1:0,16:16:48:505,48,0	1/1:0,11:11:33:349,33,0	0/0:21,0:21:63:0,63,625	0/0:11,0:11:33:0,33,346	0/0:7,0:7:21:0,21,217	0/0:6,0:6:15:0,15,171	0/0:6,0:6:18:0,18,191	0/0:2,0:2:6:0,6,59	./.:.:.:.:.	0/0:8,0:8:24:0,24,245	0/0:3,0:3:9:0,9,92	0/0:6,0:6:18:0,18,184	0/0:3,0:3:9:0,9,93	0/0:8,0:8:24:0,24,242	0/0:9,0:9:27:0,27,281	0/0:4,0:4:12:0,12,126	0/0:4,0:4:12:0,12,127	0/0:5,0:5:15:0,15,154	0/0:6,0:6:18:0,18,189	0/0:10,0:10:30:0,30,306	0/0:3,0:3:9:0,9,99	0/0:8,0:8:24:0,24,248	0/0:3,0:3:9:0,9,92	0/0:2,0:2:6:0,6,65	0/0:7,0:7:21:0,21,212	0/0:9,0:9:27:0,27,279	./.:.:.:.:.	./.:.:.:.:.	0/0:3,0:3:9:0,9,93	0/0:7,0:7:21:0,21,217	0/1:3,4:7:72:108,0,72	1/1:0,3:3:9:91,9,0	1/1:0,3:3:9:97,9,0	1/1:0,2:2:6:60,6,0	0/0:4,0:4:12:0,12,121	1/1:0,3:3:9:90,9,0	0/0:6,0:6:15:0,15,164	0/0:3,0:3:9:0,9,89	./.:.:.:.:.	0/0:3,0:3:9:0,9,88	0/0:3,0:3:9:0,9,94	0/0:7,0:7:21:0,21,225	0/0:4,0:4:12:0,12,128	0/0:9,0:9:27:0,27,281	0/0:5,0:5:15:0,15,156	0/0:3,0:3:9:0,9,93	0/0:4,0:4:12:0,12,117	0/0:3,0:3:9:0,9,95	0/0:3,0:3:9:0,9,94	0/0:4,0:4:12:0,12,122	./.:.:.:.:.	./.:.:.:.:.	0/0:7,0:7:21:0,21,214	0/0:3,0:3:9:0,9,94	0/0:1,0:1:3:0,3,30	0/0:2,0:2:6:0,6,59	0/0:2,0:2:6:0,6,59	0/0:8,0:8:24:0,24,254	0/0:4,0:4:12:0,12,124	0/0:6,0:6:18:0,18,189	0/0:1,0:1:3:0,3,31	0/0:3,0:3:9:0,9,97	0/0:5,0:5:15:0,15,164	0/0:5,0:5:15:0,15,159	0/0:7,0:7:18:0,18,196	0/0:2,0:2:6:0,6,65	0/0:8,0:8:24:0,24,245	0/0:6,0:6:18:0,18,177	0/0:2,0:2:6:0,6,66	0/0:12,0:12:33:0,33,349	0/0:4,0:4:12:0,12,120	0/0:4,0:4:12:0,12,118	0/0:7,0:7:21:0,21,218	0/0:1,0:1:3:0,3,32	0/0:2,0:2:6:0,6,61	0/0:3,0:3:9:0,9,91	0/0:5,0:5:15:0,15,151	1/1:0,3:3:9:91,9,0	1/1:0,7:7:21:212,21,0	0/0:4,0:4:12:0,12,122	0/0:5,0:5:15:0,15,145	1/1:0,10:10:24:261,24,0	0/0:6,0:6:15:0,15,163	1/1:0,2:2:6:61,6,0	1/1:0,1:1:3:33,3,0	0/0:3,0:3:9:0,9,95	0/0:4,0:4:6:0,6,89	0/0:6,0:6:9:0,9,134	./.:.:.:.:.	0/0:4,0:4:6:0,6,89	0/0:2,0:2:6:0,6,57	0/0:1,0:1:3:0,3,31	0/0:7,0:7:12:0,12,165	0/0:35,0:35:99:0,105,1162
chr0	137541394	.	C	T	2903.39	.	AC=26;AF=0.102;AN=256;BaseQRankSum=3.901;DP=1045;Dels=0.00;FS=1.186;HaplotypeScore=0.0781;InbreedingCoeff=0.6011;MLEAC=23;MLEAF=0.090;MQ=59.83;MQ0=0;MQRankSum=-1.050;QD=25.25;ReadPosRankSum=-1.424	GT:AD:DP:GQ:PL	0/0:70,0:70:99:0,210,2170	0/0:23,0:23:66:0,66,689	0/0:16,0:17:42:0,42,453	0/0:36,0:36:99:0,108,1082	0/0:19,0:19:51:0,51,545	0/0:10,0:10:24:0,24,263	0/0:14,0:14:33:0,33,359	0/0:3,0:3:9:0,9,93	0/0:4,0:4:12:0,12,123	0/0:13,0:13:30:0,30,330	0/0:4,0:4:12:0,12,122	1/1:0,25:25:72:751,72,0	0/0:16,0:16:45:0,45,478	./.:.:.:.:.	0/0:26,0:26:78:0,78,795	0/0:18,0:18:54:0,54,532	0/0:14,0:14:42:0,42,432	0/0:3,0:3:9:0,9,95	0/0:11,0:11:27:0,27,298	0/0:7,0:7:18:0,18,188	0/0:5,0:5:15:0,15,162	0/0:13,0:13:30:0,30,330	0/0:15,0:15:45:0,45,459	0/1:5,10:15:99:261,0,105	0/0:4,0:4:9:0,9,92	0/0:19,0:19:54:0,54,531	0/0:21,0:21:54:0,54,587	0/0:10,0:10:30:0,30,310	0/0:1,0:1:3:0,3,31	0/0:20,0:20:54:0,54,574	0/0:6,0:6:18:0,18,179	0/0:8,0:8:24:0,24,249	0/0:23,0:23:63:0,63,668	0/0:2,0:2:6:0,6,61	0/0:10,0:10:30:0,30,304	0/0:4,0:4:12:0,12,118	0/0:34,0:34:93:0,93,985	0/0:12,0:12:33:0,33,343	0/0:11,0:11:30:0,30,320	0/0:2,0:2:6:0,6,64	0/0:5,0:5:15:0,15,154	0/0:14,0:14:42:0,42,422	0/0:11,0:11:27:0,27,297	1/1:0,13:13:39:412,39,0	1/1:0,16:16:48:503,48,0	0/0:21,0:21:63:0,63,619	0/0:12,0:12:36:0,36,363	0/0:4,0:4:12:0,12,125	./.:.:.:.:.	0/0:4,0:4:12:0,12,123	0/0:1,0:1:3:0,3,30	./.:.:.:.:.	0/0:4,0:4:12:0,12,121	0/0:6,0:6:15:0,15,164	0/0:4,0:4:12:0,12,120	0/0:9,0:9:27:0,27,269	0/0:2,0:2:6:0,6,57	0/0:13,0:13:39:0,39,392	0/0:3,0:3:9:0,9,90	0/0:6,0:6:18:0,18,182	0/0:4,0:4:12:0,12,118	0/0:3,0:3:9:0,9,97	0/0:5,0:5:15:0,15,148	0/0:8,0:8:24:0,24,242	0/0:4,0:4:12:0,12,115	0/0:8,0:8:24:0,24,247	0/0:6,0:6:18:0,18,182	0/0:7,0:7:21:0,21,206	0/0:4,0:4:12:0,12,118	0/0:4,0:4:12:0,12,118	0/0:4,0:4:9:0,9,102	0/0:8,0:8:24:0,24,234	./.:.:.:.:.	0/1:2,1:3:20:20,0,49	1/1:0,6:6:18:191,18,0	1/1:0,4:4:12:121,12,0	1/1:0,2:2:6:62,6,0	0/0:2,0:2:6:0,6,59	1/1:0,3:3:9:92,9,0	0/0:4,0:4:12:0,12,123	0/0:2,0:2:6:0,6,61	0/0:5,0:5:12:0,12,122	0/0:6,0:6:18:0,18,189	0/0:3,0:3:9:0,9,89	0/0:3,0:3:9:0,9,89	0/0:4,0:4:12:0,12,120	0/0:5,0:5:15:0,15,157	0/0:3,0:3:6:0,6,57	./.:.:.:.:.	0/0:3,0:3:9:0,9,92	0/0:2,0:2:6:0,6,62	0/0:4,0:4:12:0,12,116	0/0:4,0:4:12:0,12,120	0/0:1,0:1:3:0,3,31	0/0:5,0:5:15:0,15,153	0/0:4,0:4:12:0,12,119	0/0:7,0:7:21:0,21,216	0/0:2,0:2:6:0,6,59	0/0:4,0:4:12:0,12,121	0/0:2,0:2:6:0,6,59	0/0:8,0:8:24:0,24,245	0/0:5,0:5:15:0,15,150	0/0:1,0:1:3:0,3,29	0/0:1,0:1:3:0,3,30	0/0:2,0:2:6:0,6,62	./.:.:.:.:.	0/0:4,0:4:12:0,12,134	0/0:8,0:8:24:0,24,245	0/0:1,0:1:3:0,3,31	0/0:6,0:6:15:0,15,163	0/0:9,0:9:24:0,24,257	0/0:1,0:1:3:0,3,32	0/0:4,0:4:12:0,12,122	0/0:5,0:5:15:0,15,157	0/0:4,0:4:9:0,9,107	0/0:3,0:3:9:0,9,92	0/0:2,0:2:6:0,6,61	0/0:6,0:6:18:0,18,179	0/0:3,0:3:9:0,9,88	./.:.:.:.:.	1/1:0,6:6:18:184,18,0	1/1:0,4:4:9:92,9,0	0/0:14,0:14:36:0,36,388	0/0:6,0:6:18:0,18,181	1/1:0,7:7:18:197,18,0	0/0:5,0:5:15:0,15,148	1/1:0,1:1:3:29,3,0	1/1:0,10:10:30:313,30,0	0/0:2,0:2:6:0,6,59	0/0:2,0:2:3:0,3,45	./.:.:.:.:.	./.:.:.:.:.	0/0:4,0:4:9:0,9,106	0/0:1,0:1:3:0,3,30	0/0:2,0:2:3:0,3,45	0/0:6,0:6:12:0,12,143	0/0:28,0:28:84:0,84,890
chr0	137545936	.	G	A	2892.94	.	AC=46;AF=0.173;AN=266;BaseQRankSum=3.852;DP=911;Dels=0.00;FS=0.000;HaplotypeScore=0.1751;InbreedingCoeff=0.5430;MLEAC=41;MLEAF=0.154;MQ=59.75;MQ0=0;MQRankSum=-0.557;QD=21.75;ReadPosRankSum=-0.270	GT:AD:DP:GQ:PL	0/0:75,0:75:99:0,225,2222	0/0:18,0:18:51:0,51,506	0/0:10,0:10:30:0,30,308	0/0:31,0:31:87:0,87,928	0/0:9,0:9:27:0,27,282	0/0:18,0:18:45:0,45,483	0/0:14,0:14:39:0,39,416	0/0:5,0:5:15:0,15,150	0/1:2,1:3:22:22,0,48	0/0:7,0:7:21:0,21,207	0/0:1,0:1:3:0,3,32	0/0:10,0:10:24:0,24,260	0/0:20,0:20:57:0,57,585	0/0:2,0:2:6:0,6,65	1/1:0,20:20:51:589,51,0	0/0:8,0:8:24:0,24,237	0/0:16,0:16:39:0,39,418	0/0:2,0:2:6:0,6,65	0/0:4,0:4:12:0,12,119	0/0:14,0:14:39:0,39,413	0/0:5,0:5:15:0,15,157	0/0:21,0:21:48:0,48,554	0/0:17,0:17:48:0,48,513	0/0:16,0:16:42:0,42,456	0/0:5,0:5:15:0,15,157	0/0:11,0:11:27:0,27,304	0/0:9,0:9:27:0,27,253	1/1:0,4:4:12:129,12,0	0/0:1,0:1:3:0,3,31	0/0:17,0:17:48:0,48,519	0/0:3,0:3:9:0,9,92	0/1:3,1:4:18:18,0,79	0/0:13,0:13:36:0,36,358	1/1:0,2:2:6:67,6,0	0/0:17,0:17:48:0,48,502	0/0:4,0:4:12:0,12,126	0/0:11,0:11:30:0,30,308	0/0:4,0:4:12:0,12,122	1/1:0,15:15:36:401,36,0	0/0:2,0:2:6:0,6,65	0/0:5,0:5:15:0,15,161	1/1:0,12:12:36:373,36,0	0/0:12,0:12:27:0,27,322	0/0:20,0:20:51:0,51,551	0/0:16,0:16:42:0,42,448	0/0:19,0:19:54:0,54,582	0/0:23,0:23:63:0,63,662	0/0:1,0:1:3:0,3,31	0/0:3,0:3:6:0,6,74	0/0:3,0:3:9:0,9,90	1/1:0,3:3:9:92,9,0	0/0:1,0:1:3:0,3,32	0/0:2,0:2:6:0,6,61	0/0:1,0:1:3:0,3,31	0/0:3,0:3:9:0,9,92	1/1:0,1:1:3:31,3,0	0/0:3,0:3:3:0,3,45	0/0:4,0:4:12:0,12,119	0/0:1,0:1:3:0,3,29	0/0:2,0:2:3:0,3,32	1/1:0,3:3:9:95,9,0	1/1:0,1:1:3:32,3,0	0/0:5,0:5:12:0,12,132	0/0:11,0:11:24:0,24,271	0/0:2,0:2:6:0,6,63	1/1:0,5:5:15:149,15,0	0/0:7,0:7:21:0,21,209	0/0:7,0:7:21:0,21,222	0/0:2,0:2:6:0,6,61	0/0:1,0:1:3:0,3,32	0/0:1,0:1:3:0,3,29	./.:.:.:.:.	0/0:1,0:1:3:0,3,30	0/0:2,0:2:6:0,6,55	0/0:1,0:1:3:0,3,30	0/0:4,0:4:12:0,12,122	0/0:3,0:3:9:0,9,93	0/0:3,0:3:9:0,9,92	0/0:1,0:1:3:0,3,34	0/0:1,0:1:3:0,3,31	0/0:2,0:2:6:0,6,61	0/0:2,0:2:6:0,6,61	0/0:8,0:8:24:0,24,254	0/0:4,0:4:12:0,12,122	0/0:1,0:2:3:0,3,29	0/0:5,0:5:12:0,12,126	1/1:0,4:4:9:108,9,0	0/0:6,0:6:18:0,18,189	1/1:0,1:1:3:32,3,0	0/0:4,0:4:12:0,12,118	1/1:0,2:2:6:63,6,0	0/0:8,0:8:24:0,24,237	1/1:0,9:9:27:291,27,0	1/1:0,4:4:12:130,12,0	0/0:3,0:3:6:0,6,75	1/1:0,7:7:21:212,21,0	0/1:1,6:7:4:170,0,4	0/0:1,0:1:3:0,3,30	1/1:0,1:1:3:30,3,0	0/0:2,0:2:6:0,6,61	0/1:4,1:5:17:17,0,109	1/1:0,1:1:3:32,3,0	1/1:0,5:5:15:153,15,0	./.:.:.:.:.	0/0:4,0:4:12:0,12,118	0/0:3,0:3:9:0,9,95	0/0:6,0:6:18:0,18,188	0/1:7,1:8:7:7,0,189	0/0:4,0:4:12:0,12,124	0/0:6,0:6:18:0,18,183	0/0:10,0:10:24:0,24,260	0/0:4,0:4:12:0,12,128	0/0:5,0:5:15:0,15,154	0/0:6,0:6:18:0,18,176	1/1:0,2:2:6:61,6,0	0/0:6,0:6:18:0,18,175	0/0:6,0:6:18:0,18,189	0/0:4,0:4:12:0,12,117	./.:.:.:.:.	0/0:6,0:6:15:0,15,167	0/0:7,0:7:21:0,21,219	0/0:7,0:7:21:0,21,195	0/0:8,0:8:21:0,21,228	0/0:7,0:7:21:0,21,214	./.:.:.:.:.	0/0:2,0:2:6:0,6,61	0/1:3,1:4:10:10,0,81	0/0:5,0:5:15:0,15,148	0/0:2,0:2:6:0,6,61	0/0:2,0:2:3:0,3,45	0/0:6,0:6:9:0,9,134	0/0:4,0:4:12:0,12,120	0/0:2,0:2:3:0,3,45	0/0:4,0:4:6:0,6,89	0/0:2,0:2:3:0,3,45	0/0:2,0:2:3:0,3,45	0/0:10,0:10:27:0,27,248
chr0	137545970	.	G	A	1594.58	.	AC=14;AF=0.053;AN=262;BaseQRankSum=1.488;DP=928;Dels=0.00;FS=3.193;HaplotypeScore=0.0789;InbreedingCoeff=0.4057;MLEAC=10;MLEAF=0.038;MQ=59.74;MQ0=0;MQRankSum=-1.102;QD=27.03;ReadPosRankSum=-0.383	GT:AD:DP:GQ:PL	0/0:62,0:62:99:0,186,1994	0/0:22,0:22:60:0,60,646	0/0:15,0:15:45:0,45,469	1/1:0,37:37:99:1121,102,0	0/0:11,0:11:33:0,33,338	0/0:22,0:22:63:0,63,658	0/0:18,0:18:48:0,48,534	0/0:4,0:4:12:0,12,129	0/0:1,0:1:3:0,3,33	1/1:0,11:11:30:325,30,0	1/1:0,2:2:6:63,6,0	0/0:12,1:13:30:0,30,346	0/0:16,0:16:45:0,45,483	0/0:2,0:2:3:0,3,32	0/0:22,0:22:60:0,60,652	0/0:13,0:13:39:0,39,410	0/0:15,0:15:45:0,45,470	./.:.:.:.:.	0/0:9,0:9:21:0,21,246	0/0:11,0:11:30:0,30,323	0/0:7,0:7:21:0,21,219	0/0:17,0:17:39:0,39,453	0/0:14,0:14:36:0,36,400	0/0:16,0:16:45:0,45,481	0/0:6,0:6:18:0,18,187	0/0:16,0:16:36:0,36,434	0/0:17,0:17:51:0,51,519	0/0:4,0:4:12:0,12,129	./.:.:.:.:.	0/0:16,0:16:48:0,48,490	0/0:5,0:5:15:0,15,154	0/0:3,0:3:9:0,9,89	0/0:12,0:12:33:0,33,360	0/0:5,0:5:15:0,15,160	0/0:12,0:12:36:0,36,382	0/0:3,0:3:9:0,9,97	0/0:13,0:13:39:0,39,409	0/0:10,0:10:30:0,30,316	0/0:16,0:16:45:0,45,481	0/0:2,0:2:3:0,3,32	0/0:5,0:5:15:0,15,158	0/0:14,0:14:42:0,42,421	0/0:17,0:17:45:0,45,479	0/0:18,0:18:48:0,48,535	0/0:16,0:16:45:0,45,476	0/0:14,0:14:42:0,42,437	0/0:18,0:18:48:0,48,538	0/0:2,0:2:6:0,6,65	0/0:1,0:1:3:0,3,32	1/1:0,3:3:9:96,9,0	0/0:4,0:4:12:0,12,128	1/1:0,1:1:3:31,3,0	1/1:0,3:3:9:92,9,0	0/0:3,0:3:9:0,9,96	0/0:3,0:3:9:0,9,97	0/0:4,0:4:12:0,12,124	0/0:5,0:5:9:0,9,123	0/0:2,0:2:6:0,6,63	1/1:0,2:2:6:59,6,0	0/0:4,0:4:12:0,12,124	0/0:2,0:2:6:0,6,63	0/0:2,0:2:6:0,6,51	0/0:5,0:5:12:0,12,140	0/0:6,0:6:15:0,15,171	0/0:4,0:4:12:0,12,117	0/0:3,0:3:9:0,9,96	0/0:6,0:6:18:0,18,181	0/0:7,0:7:21:0,21,214	0/0:4,0:4:12:0,12,130	0/0:1,0:1:3:0,3,30	0/0:2,0:2:6:0,6,61	./.:.:.:.:.	0/0:1,0:1:3:0,3,29	0/0:1,0:1:3:0,3,32	0/0:3,0:3:9:0,9,95	0/0:5,0:5:15:0,15,161	0/0:3,0:3:6:0,6,75	0/0:3,0:3:9:0,9,92	0/0:1,0:1:3:0,3,31	0/0:2,0:2:6:0,6,67	0/0:3,0:3:9:0,9,90	0/0:3,0:3:9:0,9,93	0/0:7,0:7:21:0,21,224	0/0:4,0:4:12:0,12,126	0/0:3,0:3:9:0,9,93	0/0:5,0:5:9:0,9,92	0/0:2,0:2:3:0,3,45	0/0:5,0:5:15:0,15,149	0/0:2,0:2:6:0,6,63	0/0:2,0:2:3:0,3,29	0/0:2,0:2:6:0,6,64	0/0:9,0:9:27:0,27,279	0/0:8,0:8:24:0,24,254	0/0:4,0:4:12:0,12,120	0/0:3,0:3:6:0,6,74	0/0:3,0:3:9:0,9,92	0/0:5,0:5:15:0,15,151	0/0:1,0:1:3:0,3,34	0/0:1,0:1:3:0,3,30	0/0:5,0:5:15:0,15,143	0/0:6,0:6:18:0,18,185	0/0:3,0:3:9:0,9,95	0/0:3,0:3:9:0,9,92	0/0:3,0:3:6:0,6,77	0/0:1,0:1:3:0,3,32	0/0:3,0:3:9:0,9,95	0/0:6,0:6:15:0,15,156	0/0:7,0:7:21:0,21,220	0/0:2,0:2:6:0,6,61	0/0:7,0:7:21:0,21,220	0/0:12,0:12:30:0,30,328	0/0:2,0:2:6:0,6,63	0/0:2,0:2:6:0,6,61	0/0:7,0:7:21:0,21,217	0/0:1,0:1:3:0,3,32	0/0:5,0:5:15:0,15,162	0/0:8,0:8:24:0,24,252	0/0:2,0:2:6:0,6,62	./.:.:.:.:.	0/0:2,0:2:6:0,6,53	0/0:8,0:8:24:0,24,247	0/0:6,0:6:18:0,18,185	0/0:5,0:5:15:0,15,158	0/0:6,0:6:18:0,18,184	0/0:1,0:1:3:0,3,33	0/0:1,0:1:3:0,3,32	0/0:4,0:4:12:0,12,128	0/0:4,0:4:12:0,12,118	0/0:2,0:2:6:0,6,63	./.:.:.:.:.	0/0:6,0:6:9:0,9,134	0/0:3,0:3:9:0,9,94	./.:.:.:.:.	0/0:2,0:2:3:0,3,45	0/0:2,0:2:3:0,3,45	0/0:2,0:2:3:0,3,45	0/0:17,0:17:51:0,51,546
chr0	137550421	.	C	T	2353.74	.	AC=23;AF=0.087;AN=264;BaseQRankSum=-4.096;DP=1070;Dels=0.00;FS=16.222;HaplotypeScore=0.2311;InbreedingCoeff=0.5355;MLEAC=20;MLEAF=0.076;MQ=59.47;MQ0=0;MQRankSum=0.977;QD=21.79;ReadPosRankSum=1.615	GT:AD:DP:GQ:PL	0/0:69,0:69:99:0,208,2192	0/0:21,0:22:63:0,63,666	0/0:23,0:23:69:0,69,733	0/0:47,0:47:99:0,141,1462	0/0:16,0:16:45:0,45,482	0/0:18,0:18:51:0,51,548	0/0:20,0:20:57:0,57,609	./.:.:.:.:.	0/0:5,0:5:15:0,15,163	0/0:17,0:17:45:0,45,486	0/0:2,0:2:6:0,6,65	1/1:0,15:15:42:432,42,0	0/0:12,0:12:36:0,36,374	0/0:1,0:1:3:0,3,32	0/0:15,0:16:45:0,45,475	0/0:22,0:22:66:0,66,695	0/0:17,0:17:48:0,48,509	0/0:3,0:3:9:0,9,96	0/0:9,0:9:27:0,27,282	0/0:13,0:13:39:0,39,403	0/0:6,0:6:18:0,18,197	0/0:17,0:17:51:0,51,524	0/0:19,0:19:57:0,57,587	0/1:9,10:19:99:242,0,218	0/0:3,0:3:9:0,9,103	0/0:21,0:21:60:0,60,624	0/0:15,0:15:45:0,45,466	0/0:3,0:3:9:0,9,93	0/0:2,0:2:6:0,6,63	0/0:18,0:18:51:0,51,542	0/0:2,0:2:6:0,6,71	0/0:3,0:3:9:0,9,89	0/0:10,0:10:30:0,30,319	0/0:2,0:2:6:0,6,69	0/0:21,1:22:57:0,57,624	0/0:3,0:3:9:0,9,92	0/0:12,0:12:36:0,36,377	0/0:11,0:11:27:0,27,306	0/0:9,0:9:27:0,27,281	0/0:2,0:2:6:0,6,67	0/0:2,0:2:6:0,6,67	0/0:11,0:11:33:0,33,348	0/0:24,0:24:66:0,66,716	1/1:0,14:14:39:405,39,0	1/1:0,16:16:45:466,45,0	0/0:21,0:21:63:0,63,652	0/0:14,0:14:39:0,39,425	0/0:5,0:5:15:0,15,155	./.:.:.:.:.	0/0:5,0:5:15:0,15,159	0/0:2,0:2:6:0,6,61	0/0:2,0:2:6:0,6,69	0/0:7,0:7:21:0,21,218	0/0:2,0:2:6:0,6,61	0/0:5,0:5:12:0,12,143	0/0:4,0:4:12:0,12,123	0/0:1,0:1:3:0,3,32	0/0:7,0:7:21:0,21,220	0/0:3,0:3:9:0,9,94	0/0:4,0:4:12:0,12,126	0/0:3,0:3:9:0,9,97	0/0:3,0:3:9:0,9,94	0/0:9,0:9:27:0,27,280	0/0:4,0:4:12:0,12,126	0/0:4,0:4:12:0,12,122	0/0:3,0:3:9:0,9,92	0/0:3,0:3:9:0,9,95	0/0:8,0:8:24:0,24,245	0/0:2,0:2:6:0,6,63	./.:.:.:.:.	0/0:8,0:8:21:0,21,238	0/0:2,0:2:6:0,6,63	0/0:6,0:6:18:0,18,193	0/1:3,2:5:46:46,0,80	1/1:0,5:5:15:148,15,0	1/1:0,2:2:6:59,6,0	1/1:0,2:2:6:59,6,0	0/0:4,0:4:12:0,12,129	./.:.:.:.:.	0/0:3,0:3:9:0,9,93	0/0:2,0:2:6:0,6,65	0/0:1,0:1:3:0,3,32	0/0:5,0:5:15:0,15,160	0/0:5,0:5:15:0,15,152	0/0:4,0:4:12:0,12,130	0/0:3,0:3:9:0,9,95	0/0:9,0:9:27:0,27,282	0/0:3,0:4:9:0,9,98	0/0:6,0:6:18:0,18,177	0/0:3,0:3:9:0,9,98	0/0:6,0:6:18:0,18,184	0/0:6,0:6:18:0,18,184	0/0:1,0:1:3:0,3,33	0/0:2,0:2:6:0,6,64	0/0:5,0:5:15:0,15,164	0/0:4,0:4:12:0,12,132	0/0:3,0:3:9:0,9,98	0/0:5,0:5:15:0,15,153	0/0:1,0:1:3:0,3,32	0/0:3,0:3:9:0,9,95	0/0:7,0:7:21:0,21,232	0/0:4,0:4:12:0,12,126	0/0:3,0:3:9:0,9,95	0/0:4,0:4:12:0,12,125	0/0:3,0:3:9:0,9,92	0/0:11,0:11:33:0,33,351	0/0:6,0:6:18:0,18,189	0/0:6,0:6:18:0,18,184	0/0:3,0:3:9:0,9,86	0/0:8,0:8:24:0,24,240	0/0:5,0:5:15:0,15,158	0/0:3,0:3:9:0,9,90	0/0:6,0:6:15:0,15,169	0/0:10,0:10:30:0,30,310	0/0:5,0:5:15:0,15,161	0/0:4,0:4:12:0,12,126	0/0:6,0:6:18:0,18,187	0/0:4,0:4:12:0,12,126	0/0:8,0:8:21:0,21,242	0/0:3,0:3:9:0,9,91	0/1:1,5:6:14:130,0,14	1/1:0,3:3:9:89,9,0	0/0:11,0:11:33:0,33,346	0/0:8,0:8:24:0,24,252	1/1:0,9:9:27:265,27,0	0/0:2,0:2:6:0,6,63	1/1:0,7:7:21:211,21,0	1/1:0,5:5:15:150,15,0	0/0:2,0:2:6:0,6,63	0/0:7,0:7:12:0,12,164	0/0:2,0:2:3:0,3,45	0/0:2,0:2:3:0,3,45	0/0:11,0:11:24:0,24,292	0/0:3,0:3:6:0,6,75	0/0:1,0:1:3:0,3,32	./.:.:.:.:.	0/0:33,0:33:99:0,99,1103
chr0	137550882	.	A	G	2311.91	.	AC=35;AF=0.138;AN=254;BaseQRankSum=3.083;DP=741;Dels=0.00;FS=0.861;HaplotypeScore=0.0272;InbreedingCoeff=0.5312;MLEAC=32;MLEAF=0.126;MQ=59.63;MQ0=0;MQRankSum=1.713;QD=22.89;ReadPosRankSum=-2.442	GT:AD:DP:GQ:PL	0/0:47,0:47:99:0,141,1438	0/0:16,0:16:42:0,42,461	0/0:17,0:17:45:0,45,484	0/0:36,0:36:99:0,108,1088	0/0:16,0:16:48:0,48,486	0/0:14,0:14:36:0,36,396	0/0:13,0:13:36:0,36,382	0/0:7,0:7:21:0,21,210	./.:.:.:.:.	1/1:0,13:13:39:402,39,0	1/1:0,6:6:18:187,18,0	0/0:14,0:14:39:0,39,417	0/0:6,0:6:15:0,15,170	0/0:1,0:1:3:0,3,33	0/0:13,0:13:39:0,39,398	0/0:8,0:8:24:0,24,243	0/0:9,0:9:21:0,21,225	0/0:3,0:3:9:0,9,97	0/0:3,0:3:9:0,9,90	./.:.:.:.:.	0/0:3,0:3:9:0,9,95	0/0:9,0:9:27:0,27,278	1/1:0,16:16:48:503,48,0	0/1:7,6:13:99:159,0,161	0/0:1,0:1:3:0,3,32	0/0:6,0:6:15:0,15,166	0/0:16,0:16:48:0,48,489	0/0:6,0:6:18:0,18,172	0/0:6,0:6:18:0,18,180	0/0:9,0:9:27:0,27,268	0/0:5,0:5:15:0,15,151	0/0:3,0:3:9:0,9,102	0/0:4,0:4:12:0,12,120	0/0:2,0:2:6:0,6,61	0/0:17,0:17:51:0,51,515	0/0:3,0:3:9:0,9,94	0/0:19,0:19:57:0,57,563	0/0:6,0:6:18:0,18,189	0/0:6,0:6:15:0,15,162	0/0:1,0:1:3:0,3,33	0/0:2,0:2:6:0,6,57	0/0:15,0:15:45:0,45,438	0/0:15,0:15:39:0,39,422	0/0:8,0:8:24:0,24,248	0/0:6,0:6:15:0,15,156	0/0:12,0:12:30:0,30,331	0/0:5,0:5:15:0,15,151	0/0:3,0:3:9:0,9,90	0/0:1,0:1:3:0,3,31	./.:.:.:.:.	./.:.:.:.:.	1/1:0,3:3:9:95,9,0	1/1:0,2:2:6:66,6,0	0/0:4,0:4:12:0,12,122	1/1:0,5:5:15:153,15,0	0/0:1,0:1:3:0,3,32	0/0:2,0:2:6:0,6,61	0/0:8,0:8:18:0,18,211	1/1:0,3:3:9:95,9,0	1/1:0,6:6:18:191,18,0	0/0:2,0:2:6:0,6,63	./.:.:.:.:.	0/0:6,0:6:18:0,18,181	0/0:5,0:5:15:0,15,149	0/0:5,0:5:15:0,15,152	0/0:3,0:3:9:0,9,90	0/0:2,0:2:6:0,6,65	0/0:6,0:6:18:0,18,181	0/0:3,0:3:9:0,9,86	0/0:2,0:2:6:0,6,66	0/0:1,0:1:3:0,3,29	0/0:2,0:2:6:0,6,59	1/1:0,1:1:3:32,3,0	0/1:3,1:4:19:19,0,82	0/0:4,0:4:12:0,12,119	0/0:3,0:3:9:0,9,92	0/0:4,0:4:12:0,12,121	0/0:1,0:1:3:0,3,31	0/0:1,0:1:3:0,3,29	0/0:2,0:2:6:0,6,63	1/1:0,1:1:3:32,3,0	./.:.:.:.:.	0/0:4,0:4:12:0,12,134	0/0:1,0:1:3:0,3,31	0/0:2,0:2:6:0,6,61	0/0:1,0:1:3:0,3,30	0/0:8,0:8:21:0,21,231	0/0:6,0:6:18:0,18,182	0/0:1,0:1:3:0,3,32	./.:.:.:.:.	0/0:5,0:5:15:0,15,155	0/0:3,0:3:9:0,9,89	0/0:2,0:2:6:0,6,61	0/0:2,0:2:6:0,6,62	0/0:1,0:1:3:0,3,32	0/0:2,0:2:6:0,6,60	0/0:3,0:3:9:0,9,91	0/0:2,0:2:6:0,6,63	0/0:1,0:1:3:0,3,30	./.:.:.:.:.	0/0:4,0:4:12:0,12,126	0/0:1,0:1:3:0,3,32	0/0:2,0:2:6:0,6,59	1/1:0,3:3:9:94,9,0	1/1:0,3:3:9:95,9,0	1/1:0,4:4:12:117,12,0	0/0:3,0:3:9:0,9,96	0/0:2,0:2:6:0,6,58	0/0:5,0:5:15:0,15,158	0/0:1,0:1:3:0,3,32	0/0:2,0:2:6:0,6,59	0/0:5,0:5:15:0,15,158	0/0:4,0:4:12:0,12,124	0/0:3,0:3:9:0,9,93	0/0:1,0:1:3:0,3,32	0/0:4,0:4:12:0,12,120	0/0:3,0:3:9:0,9,90	0/0:2,0:2:6:0,6,59	0/0:2,0:2:6:0,6,59	1/1:0,5:5:12:136,12,0	0/1:3,1:4:17:17,0,81	0/0:5,0:5:15:0,15,153	1/1:0,7:7:21:223,21,0	1/1:0,2:2:6:61,6,0	0/0:3,0:3:9:0,9,92	./.:.:.:.:.	0/0:5,0:5:12:0,12,134	0/0:3,0:3:9:0,9,92	0/0:4,0:4:12:0,12,120	0/0:2,0:2:3:0,3,45	0/0:6,0:6:9:0,9,134	0/0:3,0:3:6:0,6,76	0/0:4,0:4:6:0,6,89	0/0:5,0:5:6:0,6,89	0/0:4,0:4:6:0,6,89	./.:.:.:.:.	0/0:29,0:29:87:0,87,970
chr0	137552481	.	C	T	2192.68	.	AC=35;AF=0.137;AN=256;BaseQRankSum=1.076;DP=748;Dels=0.00;FS=0.425;HaplotypeScore=0.0360;InbreedingCoeff=0.5883;MLEAC=30;MLEAF=0.117;MQ=58.50;MQ0=0;MQRankSum=0.679;QD=26.42;ReadPosRankSum=-0.472	GT:AD:DP:GQ:PL	0/0:34,0:34:99:0,102,1105	1/1:0,17:17:51:530,51,0	1/1:0,13:13:39:407,39,0	0/0:30,0:30:87:0,87,914	0/0:19,0:19:57:0,57,587	0/0:9,0:9:27:0,27,268	0/0:13,0:13:39:0,39,406	0/0:1,0:1:3:0,3,31	0/0:3,0:3:9:0,9,90	0/0:15,0:15:45:0,45,470	./.:.:.:.:.	0/0:18,0:18:54:0,54,565	0/0:18,0:18:54:0,54,550	0/0:2,0:2:6:0,6,59	0/0:25,0:25:72:0,72,760	0/0:14,0:14:42:0,42,434	0/0:14,0:14:42:0,42,444	0/0:3,0:3:9:0,9,97	1/1:0,4:4:12:125,12,0	0/0:3,0:3:9:0,9,96	1/1:0,4:4:12:121,12,0	1/1:0,6:6:18:185,18,0	0/0:9,0:9:27:0,27,270	0/0:19,0:19:57:0,57,590	0/0:2,0:2:6:0,6,62	0/0:11,0:11:33:0,33,342	0/0:11,0:11:33:0,33,344	0/0:1,0:1:3:0,3,32	0/0:2,0:2:6:0,6,63	0/0:8,0:8:21:0,21,232	0/0:4,0:4:12:0,12,125	0/0:2,0:2:6:0,6,67	0/0:8,0:8:24:0,24,245	0/0:2,0:2:6:0,6,62	1/1:0,6:6:18:189,18,0	0/0:6,0:6:18:0,18,192	0/0:21,0:21:57:0,57,627	0/0:10,0:10:27:0,27,296	0/0:6,0:6:18:0,18,184	0/0:1,0:1:3:0,3,33	./.:.:.:.:.	0/0:6,0:6:18:0,18,178	0/0:10,0:10:27:0,27,284	0/0:14,0:14:42:0,42,436	0/0:13,0:13:36:0,36,392	0/0:8,0:8:21:0,21,231	1/1:0,6:6:15:175,15,0	0/0:5,0:5:15:0,15,162	0/0:4,0:4:9:0,9,110	0/0:3,0:3:9:0,9,90	0/0:2,0:2:6:0,6,60	./.:.:.:.:.	0/0:6,0:6:18:0,18,187	0/0:2,0:2:6:0,6,61	0/0:4,0:4:12:0,12,123	0/0:1,0:1:3:0,3,32	0/0:6,0:6:18:0,18,184	0/0:9,0:9:24:0,24,264	0/0:3,0:3:9:0,9,91	0/0:5,0:5:15:0,15,156	0/0:3,0:3:9:0,9,90	0/0:1,0:1:3:0,3,34	0/0:7,0:7:21:0,21,217	0/0:2,0:2:6:0,6,63	0/0:6,0:6:18:0,18,184	0/0:5,0:5:15:0,15,159	0/0:4,0:4:9:0,9,110	0/0:3,0:3:9:0,9,92	0/0:6,0:6:18:0,18,192	1/1:0,1:1:3:32,3,0	0/1:1,1:2:26:26,0,26	1/1:0,1:1:3:32,3,0	./.:.:.:.:.	0/0:2,0:2:6:0,6,61	0/0:2,0:2:6:0,6,60	0/0:4,0:4:9:0,9,106	0/0:1,0:1:3:0,3,31	1/1:0,3:3:9:103,9,0	0/0:3,0:3:9:0,9,97	1/1:0,2:2:6:65,6,0	0/0:5,0:5:9:0,9,120	1/1:0,1:1:3:34,3,0	0/0:5,0:5:15:0,15,165	1/1:0,2:2:6:67,6,0	0/0:1,0:1:3:0,3,32	0/0:3,0:3:9:0,9,97	0/0:2,0:2:6:0,6,67	0/0:1,0:1:3:0,3,32	0/0:1,0:1:3:0,3,31	0/0:4,0:4:12:0,12,132	0/0:1,0:1:3:0,3,33	0/0:2,0:2:6:0,6,63	./.:.:.:.:.	0/0:4,0:4:12:0,12,125	0/0:2,0:2:6:0,6,61	./.:.:.:.:.	0/0:2,0:2:6:0,6,63	0/0:2,0:2:6:0,6,65	0/0:3,0:3:9:0,9,92	./.:.:.:.:.	0/0:4,0:4:12:0,12,131	0/0:4,0:4:12:0,12,124	0/0:2,0:2:6:0,6,61	./.:.:.:.:.	0/0:1,0:1:3:0,3,33	0/0:5,0:5:15:0,15,155	1/1:0,3:3:9:94,9,0	1/1:0,2:2:6:64,6,0	0/0:5,0:5:12:0,12,128	0/0:4,0:4:12:0,12,118	0/0:3,0:3:9:0,9,95	0/0:5,0:5:15:0,15,157	0/0:4,0:4:12:0,12,122	0/0:3,0:3:9:0,9,94	0/0:6,0:6:15:0,15,156	0/0:2,0:2:6:0,6,65	0/0:6,0:6:15:0,15,169	0/0:3,0:3:9:0,9,91	1/1:0,4:4:12:124,12,0	0/0:4,0:4:12:0,12,124	0/0:3,0:3:9:0,9,95	0/0:3,0:3:9:0,9,93	0/0:5,0:5:15:0,15,161	0/0:2,0:2:6:0,6,61	0/0:3,0:3:9:0,9,95	0/0:4,0:4:12:0,12,122	0/0:4,0:4:12:0,12,124	0/0:5,0:5:12:0,12,142	1/1:0,6:6:18:184,18,0	0/0:2,0:2:3:0,3,45	./.:.:.:.:.	0/0:1,0:1:3:0,3,32	0/0:2,0:2:3:0,3,45	0/0:4,0:4:6:0,6,89	0/0:4,0:4:6:0,6,89	0/0:4,0:4:9:0,9,107	0/0:26,0:26:72:0,72,851
chr0	137554111	.	A	G	8757.96	.	AC=69;AF=0.267;AN=258;BaseQRankSum=1.915;DP=1023;Dels=0.00;FS=0.828;HaplotypeScore=0.0767;InbreedingCoeff=0.6952;MLEAC=70;MLEAF=0.271;MQ=59.68;MQ0=0;MQRankSum=0.399;QD=25.91;ReadPosRankSum=0.808	GT:AD:DP:GQ:PL	0/0:56,0:56:99:0,168,1808	1/1:0,24:24:72:757,72,0	1/1:0,25:25:69:764,69,0	0/0:44,0:44:99:0,132,1372	0/0:14,0:14:42:0,42,443	1/1:0,11:11:24:293,24,0	0/0:5,0:5:12:0,12,136	0/0:2,0:2:6:0,6,65	0/0:1,0:1:3:0,3,32	0/0:19,0:19:57:0,57,568	./.:.:.:.:.	1/1:0,20:20:60:630,60,0	0/0:16,0:16:48:0,48,495	./.:.:.:.:.	0/0:21,0:21:57:0,57,624	0/0:9,0:9:27:0,27,277	0/0:18,0:18:54:0,54,552	0/1:1,1:2:25:26,0,25	1/1:0,4:4:12:126,12,0	0/0:4,0:4:12:0,12,122	./.:.:.:.:.	1/1:0,15:15:36:405,36,0	0/0:21,0:21:63:0,63,663	0/1:20,19:39:99:438,0,526	0/0:2,0:2:6:0,6,67	0/0:17,0:17:51:0,51,528	0/0:19,0:19:57:0,57,581	0/0:4,0:4:12:0,12,129	0/0:1,0:1:3:0,3,32	0/0:14,0:14:42:0,42,425	0/0:2,0:2:6:0,6,63	0/0:1,0:1:3:0,3,32	0/0:12,0:12:36:0,36,375	0/0:3,0:3:9:0,9,92	1/1:0,16:16:48:501,48,0	0/0:1,0:1:3:0,3,32	1/1:0,19:19:57:599,57,0	0/0:10,0:10:30:0,30,301	0/0:15,0:15:45:0,45,469	0/0:1,0:1:3:0,3,32	0/0:3,0:3:9:0,9,94	0/0:11,0:11:33:0,33,339	0/0:19,0:19:57:0,57,577	1/1:0,25:25:69:736,69,0	1/1:0,25:25:72:743,72,0	0/0:21,0:21:63:0,63,648	1/1:0,10:10:30:306,30,0	0/0:4,0:4:12:0,12,132	0/0:4,0:4:12:0,12,125	0/0:5,0:5:12:0,12,138	0/0:1,0:1:3:0,3,31	./.:.:.:.:.	0/0:6,0:6:15:0,15,170	0/0:2,0:2:6:0,6,61	0/0:6,0:6:18:0,18,189	0/0:1,0:1:3:0,3,32	0/0:6,0:6:18:0,18,182	0/0:7,0:7:21:0,21,214	0/0:3,0:3:9:0,9,95	0/0:5,0:5:15:0,15,153	0/0:3,0:3:6:0,6,75	0/0:6,0:6:18:0,18,189	0/0:6,0:6:18:0,18,189	0/0:2,0:2:6:0,6,61	0/0:13,0:13:39:0,39,407	0/0:5,0:5:15:0,15,150	./.:.:.:.:.	0/0:8,0:8:24:0,24,249	0/0:3,0:3:9:0,9,91	1/1:0,2:2:6:65,6,0	0/0:1,0:1:3:0,3,31	1/1:0,4:4:12:122,12,0	0/0:3,0:3:9:0,9,95	0/1:3,2:5:44:44,0,80	1/1:0,5:5:15:157,15,0	1/1:0,2:2:6:62,6,0	1/1:0,1:1:3:32,3,0	1/1:0,7:7:21:225,21,0	1/1:0,4:4:12:125,12,0	1/1:0,3:3:9:97,9,0	0/0:7,0:7:21:0,21,212	1/1:0,4:4:12:124,12,0	1/1:0,3:3:9:96,9,0	1/1:0,4:4:12:129,12,0	1/1:0,9:9:24:252,24,0	0/0:2,0:2:6:0,6,65	0/0:6,0:6:18:0,18,187	1/1:0,1:1:3:32,3,0	0/0:6,0:6:18:0,18,187	0/0:4,0:4:12:0,12,132	0/0:1,0:1:3:0,3,31	0/0:6,0:6:18:0,18,186	0/0:5,0:5:15:0,15,156	0/0:4,0:4:12:0,12,118	0/0:4,0:4:12:0,12,124	0/0:2,0:2:6:0,6,61	0/0:3,0:3:9:0,9,94	0/0:8,0:8:24:0,24,248	./.:.:.:.:.	0/0:2,0:2:6:0,6,61	0/0:3,0:3:9:0,9,97	0/0:5,0:5:15:0,15,161	0/0:5,0:5:15:0,15,157	0/0:2,0:2:6:0,6,62	0/0:8,0:8:24:0,24,250	0/0:4,0:4:12:0,12,126	0/1:1,2:3:22:54,0,22	1/1:0,6:6:18:185,18,0	0/0:2,0:2:6:0,6,53	0/0:1,0:1:3:0,3,31	0/0:8,0:8:24:0,24,249	0/0:2,0:2:6:0,6,55	0/0:10,0:10:30:0,30,303	0/0:4,0:4:12:0,12,125	0/0:5,0:5:15:0,15,156	0/0:9,0:9:27:0,27,276	0/0:1,0:1:3:0,3,34	1/1:0,6:6:18:189,18,0	1/1:0,3:3:9:90,9,0	0/0:3,0:3:9:0,9,94	0/1:1,5:6:12:140,0,12	1/1:0,4:4:12:126,12,0	0/0:7,0:7:21:0,21,209	0/0:2,0:2:6:0,6,62	1/1:0,3:3:9:97,9,0	0/0:8,0:8:18:0,18,214	1/1:0,6:6:18:189,18,0	1/1:0,6:6:18:191,18,0	1/1:0,6:6:18:181,18,0	0/0:4,0:4:6:0,6,89	0/0:2,0:2:3:0,3,45	./.:.:.:.:.	0/0:2,0:2:3:0,3,45	0/0:3,0:3:6:0,6,75	0/0:4,0:4:6:0,6,89	./.:.:.:.:.	0/0:33,0:33:99:0,99,1093
chr0	137555705	.	C	A	7394.41	.	AC=60;AF=0.236;AN=254;BaseQRankSum=-0.956;DP=911;Dels=0.00;FS=3.066;HaplotypeScore=0.1411;InbreedingCoeff=0.6510;MLEAC=58;MLEAF=0.228;MQ=56.91;MQ0=0;MQRankSum=-0.357;QD=26.22;ReadPosRankSum=2.671	GT:AD:DP:GQ:PL	1/1:0,64:64:99:2023,186,0	0/0:21,0:21:57:0,57,641	0/0:9,0:9:24:0,24,280	0/0:36,0:36:96:0,96,1083	1/1:0,13:13:39:409,39,0	0/0:22,0:22:66:0,66,706	0/0:15,0:15:45:0,45,476	1/1:0,3:3:9:96,9,0	./.:.:.:.:.	0/0:13,0:13:36:0,36,396	0/0:4,0:4:12:0,12,130	0/0:14,0:14:39:0,39,424	0/0:6,0:6:18:0,18,201	0/0:3,0:3:9:0,9,97	0/0:14,0:14:42:0,42,450	1/1:0,25:25:72:768,72,0	1/1:0,20:20:60:617,60,0	0/1:3,2:5:52:52,0,80	0/0:21,0:21:60:0,60,659	0/0:13,0:13:39:0,39,392	0/0:5,0:5:15:0,15,167	0/0:17,0:18:48:0,48,534	0/0:8,0:8:24:0,24,252	0/0:17,0:17:51:0,51,537	0/0:1,0:1:3:0,3,33	0/0:20,0:20:51:0,51,579	1/1:0,12:12:36:368,36,0	0/0:7,0:7:21:0,21,230	1/1:0,2:2:6:57,6,0	1/1:0,12:12:33:352,33,0	1/1:0,7:7:21:221,21,0	1/1:0,5:5:15:167,15,0	0/0:22,0:22:57:0,57,636	0/0:3,0:3:9:0,9,92	0/0:13,0:13:36:0,36,387	1/1:0,4:4:12:126,12,0	0/0:13,0:13:36:0,36,403	1/1:0,12:12:36:361,36,0	0/0:7,0:7:21:0,21,222	1/1:0,1:1:3:30,3,0	1/1:0,2:2:6:65,6,0	1/1:0,12:12:36:373,36,0	0/0:20,0:20:60:0,60,646	0/0:9,0:9:27:0,27,300	0/0:13,0:13:36:0,36,402	0/0:23,0:23:69:0,69,716	0/0:5,0:5:15:0,15,156	0/0:3,0:3:9:0,9,97	./.:.:.:.:.	0/0:3,0:3:9:0,9,93	1/1:0,1:1:3:32,3,0	0/0:5,0:5:15:0,15,150	0/0:4,0:4:12:0,12,127	0/0:3,0:3:9:0,9,96	0/0:3,0:3:9:0,9,96	0/1:3,1:4:20:20,0,83	0/0:2,0:2:6:0,6,63	0/0:7,0:7:18:0,18,201	./.:.:.:.:.	0/0:3,0:3:9:0,9,97	0/0:1,0:1:3:0,3,32	0/0:3,0:3:9:0,9,96	1/1:0,5:5:15:154,15,0	0/0:5,0:5:15:0,15,163	0/0:3,0:3:9:0,9,96	0/0:2,0:2:6:0,6,65	1/1:0,4:4:12:122,12,0	1/1:0,3:3:9:96,9,0	1/1:0,3:3:9:92,9,0	0/0:1,0:1:3:0,3,31	0/0:2,0:2:6:0,6,61	0/0:3,0:3:9:0,9,91	0/0:4,0:4:12:0,12,124	0/0:2,0:2:6:0,6,63	./.:.:.:.:.	0/0:3,0:3:9:0,9,89	0/0:5,0:5:15:0,15,161	0/0:2,0:2:6:0,6,65	./.:.:.:.:.	0/0:5,0:5:12:0,12,137	0/0:3,0:3:9:0,9,97	0/0:4,0:4:12:0,12,134	0/0:1,0:1:3:0,3,31	0/0:4,0:4:12:0,12,126	0/0:4,0:4:12:0,12,124	0/0:1,0:1:3:0,3,31	0/0:1,0:1:3:0,3,32	0/1:9,1:10:3:3,0,257	0/0:4,0:4:12:0,12,130	0/1:2,8:10:32:222,0,32	./.:.:.:.:.	0/0:3,0:3:9:0,9,92	0/0:5,0:5:15:0,15,163	./.:.:.:.:.	0/0:2,0:2:6:0,6,63	0/0:2,0:2:6:0,6,63	0/1:6,1:7:12:12,0,171	0/0:1,0:1:3:0,3,31	0/0:2,0:2:6:0,6,61	1/1:0,2:2:6:59,6,0	0/1:1,5:6:13:143,0,13	./.:.:.:.:.	0/0:4,0:4:12:0,12,124	0/0:2,0:2:6:0,6,64	0/0:3,0:3:9:0,9,97	0/0:7,0:7:21:0,21,219	0/0:3,0:3:9:0,9,99	0/0:5,0:5:15:0,15,158	1/1:0,5:5:15:153,15,0	0/0:5,0:5:15:0,15,150	0/0:2,0:2:6:0,6,65	1/1:0,5:5:15:153,15,0	1/1:0,6:6:18:185,18,0	1/1:0,6:6:18:188,18,0	0/0:5,0:5:15:0,15,156	1/1:0,2:2:6:64,6,0	1/1:0,4:4:12:126,12,0	0/0:1,0:1:3:0,3,30	0/0:4,0:4:12:0,12,123	0/0:6,0:6:18:0,18,191	./.:.:.:.:.	0/0:2,0:2:3:0,3,45	0/0:5,0:5:15:0,15,159	0/0:5,0:5:15:0,15,156	0/0:3,0:3:9:0,9,91	0/0:10,0:10:27:0,27,303	0/0:5,0:5:15:0,15,158	0/0:7,0:7:21:0,21,226	0/0:1,0:1:3:0,3,32	0/0:2,0:2:3:0,3,45	./.:.:.:.:.	0/0:4,0:4:9:0,9,109	0/0:2,0:2:3:0,3,45	0/0:2,0:2:3:0,3,45	0/0:5,0:5:9:0,9,112	0/0:6,0:6:9:0,9,134	0/0:17,0:17:51:0,51,563
chr0	137558517	.	T	C	1412.11	.	AC=22;AF=0.115;AN=192;BaseQRankSum=4.043;DP=426;Dels=0.00;FS=2.670;HaplotypeScore=0.1437;InbreedingCoeff=0.3549;MLEAC=21;MLEAF=0.109;MQ=52.15;MQ0=35;MQRankSum=0.854;QD=20.77;ReadPosRankSum=-0.887	GT:AD:DP:GQ:PL	1/1:0,19:19:57:611,57,0	0/0:17,0:17:42:0,42,435	0/0:4,0:4:9:0,9,92	0/0:10,0:10:21:0,21,214	0/0:8,0:8:21:0,21,228	0/0:3,0:3:6:0,6,57	0/0:2,0:2:3:0,3,30	./.:.:.:.:.	0/0:1,0:1:3:0,3,31	0/0:4,0:4:6:0,6,62	0/0:1,0:1:3:0,3,32	0/0:7,0:7:12:0,12,120	0/0:7,0:7:12:0,12,119	./.:.:.:.:.	0/0:8,0:8:18:0,18,187	0/0:1,0:1:3:0,3,32	./.:.:.:.:.	./.:.:.:.:.	0/0:1,0:1:3:0,3,30	0/0:2,0:2:3:0,3,45	./.:.:.:.:.	0/0:2,0:2:3:0,3,45	0/0:8,0:8:24:0,24,241	0/0:9,0:9:21:0,21,212	./.:.:.:.:.	1/1:5,3:8:9:97,9,0	0/0:11,0:11:18:0,18,179	./.:.:.:.:.	./.:.:.:.:.	0/0:8,0:8:15:0,15,151	./.:.:.:.:.	./.:.:.:.:.	0/0:3,0:3:3:0,3,30	./.:.:.:.:.	0/1:1,3:4:17:84,0,17	./.:.:.:.:.	1/1:3,7:10:21:224,21,0	0/0:3,0:3:3:0,3,30	./.:.:.:.:.	./.:.:.:.:.	./.:.:.:.:.	0/0:2,0:2:6:0,6,63	0/0:9,0:9:18:0,18,209	0/0:8,0:8:18:0,18,196	0/0:5,0:5:12:0,12,123	0/0:5,0:5:6:0,6,77	0/0:7,0:7:18:0,18,184	1/1:0,1:1:3:31,3,0	0/0:2,0:2:6:0,6,62	0/0:4,0:5:12:0,12,123	./.:.:.:.:.	0/0:1,0:1:3:0,3,32	0/0:1,0:1:3:0,3,30	./.:.:.:.:.	0/0:4,0:4:12:0,12,122	./.:.:.:.:.	1/1:1,4:5:12:129,12,0	1/1:1,3:4:9:96,9,0	0/0:1,0:1:3:0,3,31	0/0:5,0:5:12:0,12,120	0/0:3,0:3:3:0,3,29	0/0:1,0:1:3:0,3,31	0/0:6,0:6:15:0,15,153	0/0:2,0:2:6:0,6,61	0/0:5,0:5:12:0,12,126	0/0:8,0:8:18:0,18,198	0/0:2,0:2:6:0,6,59	0/0:5,0:5:6:0,6,89	0/0:2,0:2:3:0,3,33	./.:.:.:.:.	1/1:0,2:2:6:62,6,0	0/0:3,0:3:3:0,3,30	0/0:6,0:6:6:0,6,61	0/1:3,2:5:51:53,0,51	1/1:1,3:4:9:97,9,0	./.:.:.:.:.	0/0:6,0:6:9:0,9,89	0/0:1,0:1:3:0,3,32	1/1:0,1:1:3:31,3,0	0/0:6,0:6:18:0,18,182	0/0:1,0:1:3:0,3,31	./.:.:.:.:.	./.:.:.:.:.	0/0:2,0:2:3:0,3,31	0/0:3,0:3:6:0,6,59	0/0:1,0:1:3:0,3,32	0/0:3,0:3:9:0,9,92	./.:.:.:.:.	0/0:4,0:4:12:0,12,120	./.:.:.:.:.	0/0:2,0:2:6:0,6,62	./.:.:.:.:.	0/0:1,0:1:3:0,3,30	./.:.:.:.:.	0/0:2,0:2:3:0,3,31	./.:.:.:.:.	./.:.:.:.:.	0/0:3,0:3:9:0,9,93	0/0:3,0:3:6:0,6,62	0/0:1,0:1:3:0,3,30	./.:.:.:.:.	./.:.:.:.:.	0/0:2,0:2:3:0,3,29	./.:.:.:.:.	./.:.:.:.:.	0/0:2,0:2:6:0,6,63	./.:.:.:.:.	0/0:4,0:4:9:0,9,92	./.:.:.:.:.	./.:.:.:.:.	0/0:5,0:5:12:0,12,120	./.:.:.:.:.	0/0:6,0:6:15:0,15,149	./.:.:.:.:.	0/0:3,0:3:9:0,9,90	0/0:3,0:3:3:0,3,30	0/0:2,0:2:6:0,6,55	0/0:3,0:3:3:0,3,45	0/0:3,0:3:6:0,6,64	0/0:4,0:4:9:0,9,94	1/1:1,4:5:12:129,12,0	0/0:2,0:2:3:0,3,32	0/0:2,0:2:6:0,6,59	0/0:3,0:3:3:0,3,45	0/0:3,0:3:9:0,9,89	./.:.:.:.:.	0/0:3,0:3:3:0,3,32	0/0:3,0:3:6:0,6,61	0/0:1,0:1:3:0,3,31	./.:.:.:.:.	./.:.:.:.:.	0/0:4,0:4:6:0,6,89	./.:.:.:.:.	0/0:3,0:3:6:0,6,76	0/0:6,0:6:12:0,12,152	0/0:3,0:3:6:0,6,75	0/0:28,0:28:81:0,81,903
chr0	137558673	.	T	A	1924.04	.	AC=55;AF=0.272;AN=202;BaseQRankSum=0.492;DP=378;Dels=0.00;FS=0.595;HaplotypeScore=0.0766;InbreedingCoeff=0.5800;MLEAC=49;MLEAF=0.243;MQ=59.31;MQ0=1;MQRankSum=-1.285;QD=25.32;ReadPosRankSum=-1.609	GT:AD:DP:GQ:PL	0/0:11,0:11:33:0,33,347	0/0:7,0:7:21:0,21,216	0/0:7,0:7:21:0,21,206	0/0:17,0:17:51:0,51,523	1/1:0,7:7:21:214,21,0	0/0:1,0:1:3:0,3,32	0/0:5,0:5:15:0,15,152	./.:.:.:.:.	./.:.:.:.:.	0/0:6,0:6:15:0,15,166	./.:.:.:.:.	0/0:8,0:8:24:0,24,248	1/1:0,8:8:24:250,24,0	./.:.:.:.:.	1/1:0,5:5:15:156,15,0	0/0:2,0:2:6:0,6,60	0/0:5,0:5:15:0,15,155	./.:.:.:.:.	./.:.:.:.:.	./.:.:.:.:.	./.:.:.:.:.	0/0:3,0:3:6:0,6,75	0/0:1,0:1:3:0,3,30	0/0:13,0:13:39:0,39,400	0/0:2,0:2:6:0,6,61	0/0:2,0:2:6:0,6,59	0/0:6,0:6:18:0,18,190	1/1:0,1:1:3:32,3,0	./.:.:.:.:.	1/1:0,3:3:9:95,9,0	./.:.:.:.:.	1/1:0,1:1:3:32,3,0	0/0:1,0:1:3:0,3,32	1/1:0,1:1:3:31,3,0	0/0:7,0:7:21:0,21,220	1/1:0,1:1:3:31,3,0	0/0:6,0:6:18:0,18,184	0/0:2,0:2:6:0,6,57	0/0:1,0:1:3:0,3,30	./.:.:.:.:.	./.:.:.:.:.	1/1:0,5:5:9:121,9,0	0/0:12,0:12:36:0,36,371	./.:.:.:.:.	0/0:8,0:8:24:0,24,240	0/0:1,0:1:3:0,3,28	0/0:9,0:9:27:0,27,280	./.:.:.:.:.	0/1:1,1:2:26:26,0,26	0/0:2,0:2:6:0,6,63	./.:.:.:.:.	0/0:2,0:2:6:0,6,62	0/0:2,0:2:6:0,6,65	1/1:0,1:1:3:30,3,0	0/0:1,0:1:3:0,3,32	1/1:0,1:1:3:31,3,0	0/0:2,0:2:3:0,3,45	0/0:1,0:1:3:0,3,31	0/0:3,0:3:9:0,9,91	0/0:4,0:4:12:0,12,123	1/1:0,2:2:6:61,6,0	1/1:0,6:6:18:182,18,0	0/0:3,0:3:9:0,9,92	0/0:2,0:2:6:0,6,61	1/1:0,4:4:12:134,12,0	1/1:0,1:1:3:32,3,0	1/1:0,3:3:9:95,9,0	1/1:0,1:1:3:32,3,0	1/1:0,4:4:12:120,12,0	./.:.:.:.:.	./.:.:.:.:.	0/0:1,0:1:3:0,3,32	0/0:3,0:3:9:0,9,92	0/0:4,0:4:12:0,12,121	0/0:3,0:3:9:0,9,95	0/0:1,0:1:3:0,3,31	./.:.:.:.:.	0/0:2,0:2:6:0,6,62	./.:.:.:.:.	0/0:6,0:6:15:0,15,155	0/0:1,0:1:3:0,3,32	./.:.:.:.:.	./.:.:.:.:.	0/0:3,0:3:9:0,9,92	0/0:4,0:4:12:0,12,118	./.:.:.:.:.	1/1:0,1:1:3:32,3,0	0/0:2,0:2:6:0,6,64	1/1:0,1:1:3:31,3,0	./.:.:.:.:.	1/1:0,2:2:6:61,6,0	0/0:1,0:1:3:0,3,31	1/1:0,4:4:12:125,12,0	./.:.:.:.:.	0/0:1,0:1:3:0,3,32	0/0:1,0:1:3:0,3,32	0/0:2,0:2:6:0,6,65	1/1:0,3:3:9:95,9,0	0/0:3,0:3:9:0,9,89	./.:.:.:.:.	./.:.:.:.:.	1/1:0,1:1:3:31,3,0	./.:.:.:.:.	0/0:4,0:4:12:0,12,122	./.:.:.:.:.	0/0:5,0:5:15:0,15,153	./.:.:.:.:.	0/0:6,0:6:15:0,15,166	./.:.:.:.:.	./.:.:.:.:.	0/0:4,0:4:12:0,12,126	./.:.:.:.:.	0/0:5,0:5:15:0,15,160	1/1:0,1:1:3:32,3,0	0/0:4,0:4:12:0,12,122	1/1:0,1:1:3:32,3,0	1/1:0,5:5:15:158,15,0	0/0:1,0:1:3:0,3,30	0/0:1,0:1:3:0,3,30	./.:.:.:.:.	0/0:3,0:3:9:0,9,93	0/0:2,0:2:6:0,6,64	0/0:6,0:6:18:0,18,189	0/0:2,0:2:6:0,6,64	0/0:1,0:1:3:0,3,32	./.:.:.:.:.	0/0:4,0:4:12:0,12,122	0/0:3,0:3:9:0,9,92	0/0:1,0:1:3:0,3,31	0/0:2,1:3:3:0,3,45	./.:.:.:.:.	0/0:4,0:4:6:0,6,89	0/0:2,0:2:3:0,3,45	0/0:5,0:5:9:0,9,121	./.:.:.:.:.	0/0:8,0:8:15:0,15,198	0/0:24,0:24:72:0,72,786
chr0	137558697	.	A	C	1059.44	.	AC=22;AF=0.099;AN=222;BaseQRankSum=-2.078;DP=385;Dels=0.00;FS=2.603;HaplotypeScore=0.0081;InbreedingCoeff=0.3590;MLEAC=19;MLEAF=0.086;MQ=59.48;MQ0=1;MQRankSum=-0.134;QD=26.49;ReadPosRankSum=-2.367	GT:AD:DP:GQ:PL	1/1:0,15:15:45:486,45,0	0/0:6,0:6:18:0,18,195	0/0:7,0:7:21:0,21,219	0/0:17,0:17:51:0,51,552	0/0:9,0:9:27:0,27,280	0/0:2,0:2:6:0,6,62	0/0:6,0:6:18:0,18,182	./.:.:.:.:.	0/0:2,0:2:6:0,6,59	0/0:6,0:6:15:0,15,175	0/0:1,0:1:3:0,3,32	0/0:6,0:6:18:0,18,187	0/0:6,0:6:18:0,18,194	./.:.:.:.:.	0/0:4,0:4:12:0,12,129	0/0:3,0:3:9:0,9,91	0/0:6,0:6:18:0,18,191	1/1:0,1:1:3:32,3,0	./.:.:.:.:.	./.:.:.:.:.	./.:.:.:.:.	0/0:4,0:4:9:0,9,107	0/0:1,0:1:3:0,3,31	0/0:12,0:12:36:0,36,386	0/0:3,0:3:9:0,9,91	1/1:0,1:1:3:32,3,0	0/0:5,0:5:15:0,15,155	0/0:1,0:1:3:0,3,32	./.:.:.:.:.	0/0:2,0:2:6:0,6,60	./.:.:.:.:.	0/0:2,0:2:6:0,6,67	0/0:1,0:1:3:0,3,33	0/0:2,0:2:6:0,6,61	1/1:0,6:6:18:202,18,0	0/0:1,0:1:3:0,3,29	1/1:0,6:6:18:195,18,0	0/0:2,0:2:6:0,6,59	0/0:1,0:1:3:0,3,31	0/0:1,0:1:3:0,3,31	0/0:1,0:1:3:0,3,32	0/0:7,0:7:15:0,15,184	0/0:12,0:12:36:0,36,373	0/0:5,0:5:15:0,15,159	0/0:9,0:9:27:0,27,284	0/0:1,0:1:3:0,3,32	0/0:10,0:10:30:0,30,321	0/0:1,0:1:3:0,3,32	0/0:2,0:2:6:0,6,62	0/0:1,0:1:3:0,3,29	0/0:1,0:1:3:0,3,28	0/0:4,0:4:12:0,12,130	./.:.:.:.:.	0/0:1,0:1:3:0,3,28	0/0:1,0:1:3:0,3,31	0/0:1,0:1:3:0,3,32	1/1:0,2:2:6:58,6,0	1/1:0,1:1:3:33,3,0	0/0:1,0:1:3:0,3,31	0/0:3,0:3:9:0,9,92	0/0:2,0:2:6:0,6,60	0/0:3,0:3:9:0,9,95	0/0:3,0:3:9:0,9,100	0/0:2,0:2:6:0,6,61	0/0:2,0:2:6:0,6,60	0/0:1,0:1:3:0,3,32	0/0:4,0:4:12:0,12,130	0/0:1,0:1:3:0,3,31	0/0:4,0:4:12:0,12,123	./.:.:.:.:.	./.:.:.:.:.	./.:.:.:.:.	0/0:1,0:1:3:0,3,33	1/1:0,2:2:6:59,6,0	1/1:0,1:1:3:30,3,0	0/0:1,0:1:3:0,3,33	0/0:1,0:1:3:0,3,31	0/0:2,0:2:6:0,6,62	./.:.:.:.:.	0/0:4,0:4:12:0,12,128	0/0:1,0:1:3:0,3,31	./.:.:.:.:.	1/1:0,2:2:6:67,6,0	0/0:3,0:3:9:0,9,97	0/0:4,0:4:12:0,12,126	./.:.:.:.:.	0/0:1,0:1:3:0,3,32	0/0:2,0:2:6:0,6,62	0/0:2,0:2:6:0,6,66	./.:.:.:.:.	0/0:2,0:2:6:0,6,61	0/0:1,0:1:3:0,3,28	0/0:5,0:5:15:0,15,161	./.:.:.:.:.	0/0:2,0:2:6:0,6,63	0/0:1,0:1:3:0,3,33	0/0:2,0:2:6:0,6,55	0/0:3,0:3:9:0,9,97	0/0:2,0:2:6:0,6,65	./.:.:.:.:.	./.:.:.:.:.	0/0:1,0:1:3:0,3,33	./.:.:.:.:.	0/0:5,0:5:15:0,15,151	./.:.:.:.:.	0/0:4,0:4:12:0,12,126	0/0:1,0:1:3:0,3,32	0/0:7,0:7:18:0,18,204	./.:.:.:.:.	./.:.:.:.:.	0/0:4,0:4:12:0,12,126	./.:.:.:.:.	0/0:5,0:5:15:0,15,153	0/0:1,0:1:3:0,3,33	0/0:5,0:5:15:0,15,161	0/0:1,0:1:3:0,3,33	0/0:4,0:4:12:0,12,126	0/0:1,0:1:3:0,3,33	0/0:1,0:1:3:0,3,33	0/0:1,0:1:3:0,3,33	1/1:0,3:3:9:94,9,0	0/0:2,0:2:6:0,6,62	0/0:3,0:3:9:0,9,96	0/0:2,0:2:6:0,6,62	0/0:1,0:1:3:0,3,32	./.:.:.:.:.	0/0:5,0:5:15:0,15,164	0/0:3,0:3:9:0,9,95	0/0:1,0:1:3:0,3,28	0/0:3,0:3:3:0,3,45	./.:.:.:.:.	0/0:4,0:4:6:0,6,89	0/0:2,0:2:3:0,3,45	0/0:6,0:6:12:0,12,153	./.:.:.:.:.	0/0:8,0:8:15:0,15,197	0/0:21,0:21:63:0,63,670
chr0	137558869	.	A	C	2752.48	.	AC=29;AF=0.117;AN=248;BaseQRankSum=-0.606;DP=634;Dels=0.00;FS=10.524;HaplotypeScore=0.0898;InbreedingCoeff=0.5099;MLEAC=25;MLEAF=0.101;MQ=59.92;MQ0=0;MQRankSum=-0.587;QD=27.52;ReadPosRankSum=-1.439	GT:AD:DP:GQ:PL	1/1:0,43:43:99:1367,129,0	0/0:11,0:11:33:0,33,343	0/0:12,0:12:33:0,33,360	0/0:40,0:40:99:0,120,1236	0/0:15,0:15:42:0,42,451	0/0:8,0:8:24:0,24,246	0/0:6,0:6:18:0,18,184	./.:.:.:.:.	0/0:3,0:3:9:0,9,99	0/0:6,0:6:18:0,18,186	./.:.:.:.:.	0/0:7,0:7:21:0,21,213	0/0:10,0:10:30:0,30,316	0/0:1,0:1:3:0,3,33	0/0:8,0:8:24:0,24,246	0/0:10,0:10:21:0,21,258	0/0:5,0:5:15:0,15,154	0/1:1,2:3:25:56,0,25	./.:.:.:.:.	0/0:5,0:5:9:0,9,110	1/1:0,3:3:9:100,9,0	0/0:6,0:6:18:0,18,184	0/0:11,0:11:30:0,30,330	0/0:13,0:13:39:0,39,408	0/0:3,0:3:9:0,9,97	1/1:0,13:13:39:397,39,0	0/0:7,0:7:21:0,21,213	0/0:5,0:5:15:0,15,158	./.:.:.:.:.	0/0:15,0:15:42:0,42,449	0/0:2,0:2:6:0,6,63	0/0:4,0:4:12:0,12,134	0/0:6,0:6:15:0,15,173	0/0:2,0:2:6:0,6,65	1/1:0,8:8:24:260,24,0	0/0:2,0:2:6:0,6,65	1/1:0,9:9:24:254,24,0	0/0:6,0:6:18:0,18,188	0/0:4,0:4:9:0,9,106	./.:.:.:.:.	0/0:2,0:2:6:0,6,63	0/0:5,0:5:15:0,15,158	0/0:19,0:19:54:0,54,572	0/0:12,0:12:33:0,33,359	0/0:16,0:16:45:0,45,481	0/0:6,0:6:18:0,18,192	0/0:7,0:7:21:0,21,216	1/1:0,3:3:9:95,9,0	./.:.:.:.:.	./.:.:.:.:.	0/0:1,0:1:3:0,3,30	0/0:3,0:3:9:0,9,95	0/0:5,0:5:15:0,15,156	0/0:3,0:3:9:0,9,90	0/0:5,0:5:15:0,15,156	0/0:2,0:2:6:0,6,63	1/1:0,3:3:9:92,9,0	1/1:0,2:2:6:65,6,0	0/0:2,0:2:6:0,6,62	0/0:8,0:8:21:0,21,229	0/0:2,0:2:6:0,6,68	0/0:3,0:3:9:0,9,92	0/0:8,0:8:24:0,24,245	0/0:1,0:1:3:0,3,32	0/0:3,0:3:9:0,9,97	0/0:1,0:1:3:0,3,32	0/0:1,0:1:3:0,3,32	0/0:3,0:3:9:0,9,98	0/0:3,0:3:9:0,9,93	1/1:0,2:2:3:31,3,0	./.:.:.:.:.	0/0:3,0:3:6:0,6,74	0/0:5,0:5:15:0,15,152	1/1:0,1:1:3:32,3,0	1/1:0,4:4:12:126,12,0	0/0:1,0:1:3:0,3,30	0/0:2,0:2:6:0,6,61	0/0:1,0:1:3:0,3,32	1/1:0,1:1:3:32,3,0	0/0:3,0:3:9:0,9,95	0/0:1,0:1:3:0,3,34	0/0:2,0:2:6:0,6,64	1/1:0,2:2:6:61,6,0	0/0:6,0:6:18:0,18,185	0/0:4,0:4:12:0,12,136	0/0:2,0:2:6:0,6,65	0/0:2,0:2:6:0,6,61	0/0:3,0:3:9:0,9,90	0/0:3,0:3:9:0,9,92	./.:.:.:.:.	0/0:3,0:3:9:0,9,91	0/0:1,0:1:3:0,3,30	0/0:2,0:2:6:0,6,65	0/0:1,0:1:3:0,3,32	0/0:1,0:1:3:0,3,31	0/0:2,0:2:6:0,6,66	0/0:5,0:5:15:0,15,158	0/0:6,0:6:18:0,18,185	0/0:1,0:1:3:0,3,30	./.:.:.:.:.	0/0:1,0:1:3:0,3,32	0/0:4,0:4:12:0,12,125	0/0:3,0:3:9:0,9,94	0/0:2,0:2:6:0,6,67	./.:.:.:.:.	0/0:4,0:4:12:0,12,126	0/0:4,0:4:12:0,12,128	0/0:8,0:8:24:0,24,245	0/0:2,0:2:6:0,6,65	0/0:2,0:2:6:0,6,62	0/0:1,0:1:3:0,3,32	0/0:2,0:2:6:0,6,67	0/0:3,0:3:9:0,9,93	0/0:3,0:3:9:0,9,93	0/0:3,0:3:9:0,9,85	0/0:3,0:3:9:0,9,94	0/0:3,0:3:9:0,9,93	0/0:2,0:2:6:0,6,63	0/0:4,0:4:12:0,12,129	0/0:2,0:2:6:0,6,62	1/1:0,3:3:9:96,9,0	0/0:1,0:1:3:0,3,31	0/0:3,0:3:9:0,9,98	0/0:3,0:3:9:0,9,95	0/0:3,0:3:9:0,9,92	0/0:5,0:5:15:0,15,163	0/0:5,0:5:12:0,12,138	0/0:9,0:9:27:0,27,289	0/0:3,0:3:9:0,9,93	0/0:2,0:2:6:0,6,59	./.:.:.:.:.	0/0:2,0:2:3:0,3,45	0/0:2,0:2:3:0,3,45	0/0:3,0:3:6:0,6,76	./.:.:.:.:.	0/0:3,0:3:6:0,6,76	0/0:20,0:20:60:0,60,693
chr0	137559337	.	G	T	2989.65	.	AC=30;AF=0.119;AN=252;BaseQRankSum=-1.832;DP=717;Dels=0.00;FS=6.585;HaplotypeScore=0.1698;InbreedingCoeff=0.5142;MLEAC=25;MLEAF=0.099;MQ=59.86;MQ0=0;MQRankSum=-1.056;QD=27.94;ReadPosRankSum=1.514	GT:AD:DP:GQ:PL	1/1:0,36:36:99:1151,108,0	0/0:23,0:23:69:0,69,725	0/0:13,0:13:36:0,36,390	0/0:33,0:33:96:0,96,974	0/0:11,0:11:33:0,33,332	0/0:9,0:9:27:0,27,285	0/0:12,0:12:36:0,36,369	0/0:2,0:2:6:0,6,67	0/0:1,0:1:3:0,3,31	0/0:8,0:8:24:0,24,253	0/0:1,0:1:3:0,3,32	0/0:14,0:14:42:0,42,433	0/0:12,0:13:36:0,36,383	1/1:0,1:1:3:32,3,0	0/0:11,0:11:33:0,33,340	0/0:7,0:7:21:0,21,216	0/0:20,0:20:60:0,60,622	1/1:0,2:2:6:60,6,0	0/0:4,0:4:12:0,12,124	0/0:5,0:5:15:0,15,159	1/1:0,1:1:3:32,3,0	0/0:10,0:10:30:0,30,316	0/0:12,0:12:33:0,33,353	0/0:14,0:14:36:0,36,410	0/0:3,0:3:9:0,9,98	1/1:0,13:13:36:383,36,0	0/0:16,0:16:45:0,45,463	0/0:1,1:2:3:0,3,30	0/0:1,0:1:3:0,3,31	0/0:9,0:9:27:0,27,283	0/0:1,0:1:3:0,3,30	0/0:1,0:1:3:0,3,31	0/0:18,0:18:54:0,54,549	0/0:2,0:2:6:0,6,68	1/1:0,17:17:51:523,51,0	0/0:2,0:2:6:0,6,67	1/1:0,16:16:45:483,45,0	0/0:13,0:13:36:0,36,391	0/0:5,0:5:15:0,15,147	0/0:1,0:1:3:0,3,32	0/0:1,0:1:3:0,3,32	0/0:9,0:9:27:0,27,280	0/0:8,0:8:24:0,24,250	0/0:10,0:10:30:0,30,315	0/0:11,0:11:33:0,33,344	0/0:19,0:19:57:0,57,601	0/0:9,0:9:24:0,24,264	1/1:0,1:1:3:34,3,0	0/0:1,0:1:3:0,3,30	0/0:7,0:7:21:0,21,225	0/0:2,0:2:6:0,6,63	0/0:2,0:2:6:0,6,61	0/0:4,0:4:12:0,12,121	0/0:4,0:4:12:0,12,125	0/0:4,0:4:12:0,12,124	0/0:3,0:3:9:0,9,93	1/1:0,4:4:12:119,12,0	1/1:0,4:4:12:122,12,0	0/0:3,0:3:9:0,9,92	0/0:2,0:2:6:0,6,59	0/0:3,0:3:9:0,9,96	0/0:1,1:2:3:0,3,32	0/0:4,0:4:12:0,12,124	0/0:4,0:4:12:0,12,118	0/0:4,0:4:12:0,12,127	0/0:1,0:1:3:0,3,32	0/0:2,0:2:6:0,6,60	0/0:5,0:5:12:0,12,139	0/0:5,0:5:15:0,15,155	./.:.:.:.:.	1/1:0,1:1:3:30,3,0	0/0:2,0:2:6:0,6,57	0/0:2,0:2:6:0,6,59	0/0:1,0:1:3:0,3,29	1/1:0,7:7:18:205,18,0	./.:.:.:.:.	./.:.:.:.:.	0/0:2,0:2:6:0,6,59	1/1:0,2:2:6:62,6,0	0/0:4,0:4:12:0,12,124	0/0:2,0:2:6:0,6,63	0/0:1,0:1:3:0,3,31	1/1:0,1:1:3:35,3,0	0/0:3,0:3:9:0,9,94	0/0:1,0:1:3:0,3,26	0/0:3,0:3:9:0,9,95	0/0:11,0:11:30:0,30,320	0/0:2,0:2:6:0,6,61	0/0:3,0:3:9:0,9,94	0/0:1,0:1:3:0,3,31	0/0:1,0:1:3:0,3,34	0/0:3,0:3:9:0,9,92	0/0:3,0:3:9:0,9,94	0/0:3,0:3:9:0,9,89	./.:.:.:.:.	0/0:2,0:2:6:0,6,59	0/0:2,0:2:6:0,6,59	0/0:6,0:6:18:0,18,191	0/0:4,0:4:12:0,12,128	0/0:1,0:1:3:0,3,29	./.:.:.:.:.	0/0:1,0:1:3:0,3,30	./.:.:.:.:.	0/0:3,0:3:9:0,9,95	0/0:1,0:1:3:0,3,30	0/0:4,0:4:12:0,12,127	0/0:5,0:5:15:0,15,167	0/0:4,0:4:12:0,12,124	./.:.:.:.:.	0/0:3,0:3:9:0,9,89	0/0:2,0:2:6:0,6,63	./.:.:.:.:.	0/0:3,0:3:9:0,9,93	0/0:3,0:3:9:0,9,95	0/0:8,0:8:24:0,24,240	0/0:4,0:4:12:0,12,120	0/0:4,0:4:12:0,12,117	0/0:2,0:2:6:0,6,61	./.:.:.:.:.	0/0:2,0:2:3:0,3,32	1/1:0,1:1:3:30,3,0	0/0:3,0:3:9:0,9,91	0/0:11,0:11:33:0,33,344	0/0:4,0:4:12:0,12,128	0/0:7,0:7:18:0,18,199	0/0:6,0:6:18:0,18,178	0/0:3,0:3:9:0,9,98	0/0:2,0:2:6:0,6,61	0/0:4,0:4:12:0,12,130	./.:.:.:.:.	0/0:1,0:1:3:0,3,26	0/0:4,0:4:6:0,6,89	0/0:2,0:2:3:0,3,45	0/0:3,0:3:6:0,6,75	./.:.:.:.:.	0/0:2,0:2:3:0,3,45	0/0:19,0:19:57:0,57,658
chr0	137569229	.	T	C	2089.23	.	AC=18;AF=0.067;AN=270;BaseQRankSum=0.899;DP=940;Dels=0.00;FS=4.767;HaplotypeScore=0.1700;InbreedingCoeff=0.4814;MLEAC=16;MLEAF=0.059;MQ=58.41;MQ0=12;MQRankSum=-1.269;QD=25.48;ReadPosRankSum=-0.144	GT:AD:DP:GQ:PL	0/0:73,0:73:99:0,220,2344	0/0:21,0:21:63:0,63,661	0/0:18,0:18:48:0,48,526	0/0:27,2:29:81:0,81,836	0/0:15,0:15:36:0,36,426	0/0:6,0:6:15:0,15,161	0/0:13,0:13:36:0,36,384	./.:.:.:.:.	0/0:4,0:4:12:0,12,130	0/0:12,0:12:33:0,33,353	0/0:1,0:1:3:0,3,31	0/0:15,2:17:45:0,45,470	0/0:24,2:26:72:0,72,748	0/0:4,0:4:12:0,12,124	0/0:10,2:12:30:0,30,318	1/1:0,14:14:36:383,36,0	1/1:0,23:23:57:642,57,0	0/0:4,0:4:12:0,12,114	0/0:4,0:4:9:0,9,108	0/0:2,0:2:6:0,6,61	0/0:3,0:3:9:0,9,96	0/0:5,0:5:15:0,15,153	0/0:11,0:11:30:0,30,323	0/0:17,0:17:48:0,48,518	0/0:2,0:2:6:0,6,69	0/0:26,2:28:66:0,66,751	0/0:21,0:21:60:0,60,644	0/0:2,0:2:6:0,6,65	0/0:4,0:4:12:0,12,124	0/0:10,0:10:30:0,30,312	0/0:6,0:6:18:0,18,189	0/0:5,0:5:15:0,15,166	0/0:11,0:11:33:0,33,345	0/0:4,0:4:12:0,12,132	0/0:13,0:13:39:0,39,418	0/0:2,0:2:6:0,6,64	0/0:25,0:25:69:0,69,749	0/0:4,0:4:12:0,12,122	1/1:0,19:20:48:535,48,0	0/0:1,0:1:3:0,3,31	1/1:0,2:2:6:65,6,0	0/0:11,0:11:33:0,33,341	0/0:7,0:7:21:0,21,222	0/0:22,2:24:66:0,66,695	0/0:11,0:11:33:0,33,353	0/0:18,0:18:45:0,45,513	0/0:9,0:9:27:0,27,287	0/0:2,0:2:6:0,6,65	0/0:1,0:1:3:0,3,33	0/0:5,0:5:15:0,15,153	0/0:2,0:2:6:0,6,63	0/0:2,0:2:6:0,6,57	0/0:2,0:2:6:0,6,61	0/0:3,0:3:6:0,6,78	0/0:3,0:3:9:0,9,97	./.:.:.:.:.	0/0:2,0:2:6:0,6,60	0/0:8,0:8:24:0,24,258	0/0:2,0:2:6:0,6,63	0/0:5,0:5:15:0,15,158	0/0:1,0:1:3:0,3,32	0/0:2,0:2:6:0,6,65	1/1:0,8:8:24:247,24,0	0/0:5,0:5:15:0,15,159	0/0:5,0:5:15:0,15,159	0/0:2,0:2:6:0,6,67	0/0:12,0:12:33:0,33,361	0/0:5,0:5:15:0,15,158	0/0:6,0:6:18:0,18,185	0/0:5,0:5:15:0,15,149	0/0:4,0:4:12:0,12,124	0/0:10,0:10:24:0,24,279	0/0:6,2:8:18:0,18,192	0/0:7,2:9:15:0,15,186	0/0:4,0:4:9:0,9,109	0/0:1,0:1:3:0,3,32	0/0:2,0:2:6:0,6,63	0/0:4,0:4:6:0,6,89	0/0:1,0:1:3:0,3,31	0/0:1,2:3:3:0,3,32	0/0:2,0:2:6:0,6,65	0/0:4,0:4:12:0,12,125	0/0:5,0:5:15:0,15,158	1/1:0,4:4:12:124,12,0	0/0:2,0:2:6:0,6,64	0/0:4,0:4:12:0,12,130	0/0:3,2:5:9:0,9,91	0/0:2,0:2:6:0,6,62	0/0:6,0:6:18:0,18,180	0/0:2,0:2:6:0,6,61	0/0:5,0:5:15:0,15,161	0/0:3,0:3:9:0,9,95	0/0:9,0:9:27:0,27,275	0/0:1,0:1:3:0,3,32	0/0:5,0:5:15:0,15,158	0/0:3,0:3:9:0,9,98	0/0:6,0:6:18:0,18,189	0/0:1,0:1:3:0,3,31	0/0:2,0:2:6:0,6,63	0/0:2,0:2:6:0,6,65	0/0:5,0:5:15:0,15,160	0/0:1,0:1:3:0,3,32	0/0:1,0:1:3:0,3,32	0/0:3,0:3:9:0,9,97	0/0:2,0:2:6:0,6,63	0/0:6,0:6:18:0,18,187	1/1:0,3:3:9:99,9,0	0/0:8,0:8:24:0,24,253	0/0:2,0:2:6:0,6,65	0/0:3,0:3:9:0,9,92	0/0:4,0:4:12:0,12,123	0/0:2,0:2:6:0,6,63	0/0:5,0:5:15:0,15,154	0/0:4,0:4:12:0,12,122	1/1:0,3:3:9:96,9,0	0/0:9,0:9:27:0,27,278	1/1:0,5:5:15:156,15,0	0/0:7,2:9:21:0,21,220	0/0:5,0:5:15:0,15,161	0/0:1,0:1:3:0,3,31	0/0:3,0:3:9:0,9,93	0/0:4,0:4:12:0,12,127	0/0:5,0:5:12:0,12,135	0/0:3,0:3:6:0,6,78	0/0:2,0:2:6:0,6,61	0/0:3,0:3:9:0,9,94	0/0:3,0:3:9:0,9,95	0/0:4,0:4:12:0,12,126	0/0:1,0:1:3:0,3,32	0/0:2,2:4:6:0,6,62	0/0:1,0:1:3:0,3,31	0/0:4,0:4:6:0,6,89	0/0:4,1:5:9:0,9,107	0/0:3,0:3:6:0,6,75	0/0:2,0:2:3:0,3,45	0/0:6,0:7:9:0,9,134	0/0:21,0:21:63:0,63,712
chr0	137570662	.	C	T	5760.99	.	AC=71;AF=0.273;AN=260;BaseQRankSum=-8.784;DP=912;Dels=0.00;FS=1.574;HaplotypeScore=0.0795;InbreedingCoeff=0.6675;MLEAC=68;MLEAF=0.262;MQ=59.38;MQ0=3;MQRankSum=0.508;QD=23.61;ReadPosRankSum=1.717	GT:AD:DP:GQ:PL	0/0:56,0:56:99:0,165,1782	0/0:18,0:18:54:0,54,581	0/0:14,0:14:36:0,36,403	0/0:24,0:24:72:0,72,757	0/0:18,0:18:51:0,51,550	0/0:12,0:12:36:0,36,380	1/1:0,19:19:48:523,48,0	0/0:2,0:2:6:0,6,63	0/0:1,0:1:3:0,3,35	0/0:13,0:13:39:0,39,416	0/0:2,0:2:6:0,6,67	1/1:0,14:14:42:420,42,0	0/0:11,0:11:27:0,27,312	0/0:2,0:2:6:0,6,67	0/0:18,0:18:51:0,51,562	0/0:17,0:17:51:0,51,529	0/0:17,0:17:51:0,51,535	0/0:3,0:3:9:0,9,97	0/0:13,0:13:39:0,39,410	0/0:11,0:11:24:0,24,291	0/0:4,0:4:9:0,9,95	0/0:15,0:15:39:0,39,441	0/0:13,0:13:39:0,39,411	1/1:0,19:19:57:582,57,0	0/0:2,0:2:6:0,6,65	0/0:18,0:18:54:0,54,574	0/0:16,0:16:45:0,45,481	0/0:5,0:5:15:0,15,162	0/1:3,2:5:47:47,0,83	0/0:13,0:13:36:0,36,381	1/1:0,1:1:3:32,3,0	0/0:3,0:3:9:0,9,94	0/0:22,0:22:60:0,60,667	0/0:1,0:1:3:0,3,34	0/0:10,0:10:27:0,27,296	0/0:5,0:5:15:0,15,158	0/0:17,0:18:48:0,48,518	0/0:9,0:9:24:0,24,270	0/0:11,0:11:33:0,33,340	0/0:2,0:2:6:0,6,61	0/0:1,0:1:3:0,3,32	0/0:17,0:17:51:0,51,533	0/0:15,0:15:42:0,42,458	1/1:0,18:18:54:547,54,0	1/1:0,13:13:30:340,30,0	1/1:0,19:19:51:542,51,0	0/0:9,0:9:24:0,24,273	1/1:0,2:2:6:63,6,0	0/0:2,0:2:6:0,6,64	0/0:4,0:4:9:0,9,108	./.:.:.:.:.	0/0:2,0:2:6:0,6,61	0/0:2,0:2:6:0,6,62	0/0:4,0:4:12:0,12,127	./.:.:.:.:.	0/0:2,0:2:6:0,6,61	./.:.:.:.:.	1/1:0,5:5:15:152,15,0	0/0:3,0:3:9:0,9,95	1/1:0,5:5:15:141,15,0	0/0:5,0:5:15:0,15,160	./.:.:.:.:.	0/0:11,0:11:33:0,33,336	0/0:7,0:7:21:0,21,218	1/1:0,2:3:6:63,6,0	0/0:7,0:7:21:0,21,221	1/1:0,5:5:15:147,15,0	0/0:6,0:6:18:0,18,191	./.:.:.:.:.	0/0:4,0:4:12:0,12,122	0/0:4,0:4:12:0,12,124	0/0:5,0:5:15:0,15,156	0/0:2,0:2:3:0,3,32	0/0:1,0:1:3:0,3,32	0/0:2,0:2:6:0,6,64	1/1:0,5:5:15:155,15,0	1/1:0,2:2:6:59,6,0	0/1:1,4:5:19:107,0,19	0/0:1,0:1:3:0,3,32	./.:.:.:.:.	0/0:1,0:1:3:0,3,32	0/0:2,0:2:6:0,6,62	1/1:0,8:8:24:241,24,0	0/0:3,0:3:9:0,9,93	0/0:4,0:4:9:0,9,111	0/0:6,0:6:18:0,18,186	0/0:4,0:4:12:0,12,120	1/1:0,3:3:9:94,9,0	0/0:4,0:4:12:0,12,129	0/0:3,0:3:9:0,9,95	0/0:3,0:3:9:0,9,92	1/1:0,1:1:3:30,3,0	0/0:1,0:1:3:0,3,32	0/0:1,0:1:3:0,3,32	0/0:2,0:2:6:0,6,64	0/1:1,4:5:15:110,0,15	1/1:0,5:5:15:154,15,0	1/1:0,5:5:12:135,12,0	1/1:0,5:5:15:146,15,0	1/1:0,3:3:6:57,6,0	1/1:0,6:6:18:184,18,0	0/0:1,0:1:3:0,3,32	0/0:3,0:3:9:0,9,94	0/0:5,0:5:15:0,15,158	0/0:3,0:3:9:0,9,92	0/0:3,0:3:9:0,9,96	0/0:5,0:5:15:0,15,160	0/0:5,0:5:15:0,15,156	0/0:2,0:2:6:0,6,65	0/1:9,4:13:79:79,0,240	0/0:8,0:8:24:0,24,247	0/0:2,0:2:6:0,6,67	0/0:6,0:6:18:0,18,187	0/0:5,0:5:15:0,15,159	0/0:3,0:3:9:0,9,94	0/0:1,0:1:3:0,3,30	0/0:2,0:2:6:0,6,63	1/1:0,3:3:9:93,9,0	1/1:0,1:1:3:30,3,0	0/0:3,0:3:9:0,9,95	0/0:5,0:5:15:0,15,162	0/1:6,3:9:35:35,0,163	0/0:4,0:4:12:0,12,130	0/0:1,0:1:3:0,3,32	0/0:4,0:4:12:0,12,122	1/1:0,5:5:15:151,15,0	1/1:0,4:4:12:122,12,0	1/1:0,3:3:9:90,9,0	./.:.:.:.:.	1/1:0,4:4:6:89,6,0	1/1:0,4:4:9:106,9,0	0/0:1,0:1:3:0,3,32	1/1:0,3:3:6:74,6,0	1/1:0,8:8:21:226,21,0	1/1:0,2:2:6:61,6,0	1/1:0,4:4:6:89,6,0	0/0:27,0:27:81:0,81,919
chr0	137571941	.	G	A	2913.13	.	AC=29;AF=0.119;AN=244;BaseQRankSum=0.075;DP=576;Dels=0.00;FS=2.612;HaplotypeScore=0.0518;InbreedingCoeff=0.4831;MLEAC=26;MLEAF=0.107;MQ=56.87;MQ0=10;MQRankSum=-1.031;QD=24.69;ReadPosRankSum=-1.998	GT:AD:DP:GQ:PL	1/1:0,48:48:99:1408,126,0	0/0:13,0:13:39:0,39,409	0/0:3,0:5:9:0,9,98	0/0:18,0:18:54:0,54,561	0/0:7,0:8:21:0,21,217	1/1:0,2:4:6:64,6,0	0/0:4,0:4:12:0,12,122	0/0:1,0:1:3:0,3,35	0/0:1,0:1:3:0,3,34	0/0:9,0:9:27:0,27,277	0/0:1,0:1:3:0,3,27	0/0:5,0:5:12:0,12,143	0/0:8,0:8:24:0,24,254	0/0:2,0:2:6:0,6,65	0/0:17,0:17:51:0,51,546	0/0:11,0:11:33:0,33,352	0/0:11,0:11:33:0,33,354	1/1:0,1:1:3:31,3,0	./.:.:.:.:.	./.:.:.:.:.	0/0:2,0:2:6:0,6,69	1/1:0,6:8:18:181,18,0	0/0:7,0:9:21:0,21,213	0/0:8,0:8:24:0,24,254	0/0:1,0:1:3:0,3,32	0/0:8,0:8:24:0,24,256	0/0:7,0:7:21:0,21,222	./.:.:.:.:.	0/0:1,0:1:3:0,3,32	0/0:8,0:9:21:0,21,230	0/0:4,0:4:12:0,12,122	0/0:1,0:1:3:0,3,33	0/0:2,0:2:6:0,6,61	./.:.:.:.:.	0/0:11,0:12:33:0,33,344	./.:.:.:.:.	1/1:0,10:11:30:312,30,0	0/0:1,0:1:3:0,3,31	0/0:9,0:10:27:0,27,282	0/0:1,0:1:3:0,3,31	0/0:4,0:4:12:0,12,131	0/0:7,0:7:21:0,21,221	1/1:0,15:15:45:461,45,0	0/0:7,0:7:21:0,21,216	0/0:7,0:8:21:0,21,223	0/0:6,0:6:15:0,15,161	0/0:7,0:7:21:0,21,221	0/0:1,0:1:3:0,3,35	0/0:2,0:2:6:0,6,65	0/0:3,0:3:6:0,6,75	./.:.:.:.:.	0/0:2,0:2:6:0,6,61	0/0:4,0:4:12:0,12,118	./.:.:.:.:.	0/0:9,0:9:24:0,24,262	0/0:1,0:1:3:0,3,31	0/0:3,0:3:9:0,9,95	0/0:4,0:4:12:0,12,126	1/1:0,4:4:12:125,12,0	0/0:3,0:3:9:0,9,94	0/0:1,0:1:3:0,3,32	0/0:1,0:1:3:0,3,34	0/0:4,0:4:12:0,12,124	0/0:1,0:1:3:0,3,33	0/0:5,0:7:15:0,15,156	0/0:3,0:3:9:0,9,99	0/0:7,0:7:21:0,21,223	0/0:6,0:6:18:0,18,187	0/0:4,0:4:12:0,12,126	0/0:2,0:2:6:0,6,62	0/0:3,0:3:9:0,9,97	1/1:0,1:1:3:31,3,0	0/0:1,0:1:3:0,3,30	0/0:1,0:1:3:0,3,34	0/0:9,0:9:27:0,27,282	0/0:2,0:2:6:0,6,65	0/0:1,0:1:3:0,3,32	0/0:6,0:6:15:0,15,169	./.:.:.:.:.	0/0:5,0:5:15:0,15,157	0/0:1,0:1:3:0,3,29	1/1:0,2:2:6:63,6,0	0/0:3,0:3:9:0,9,97	0/0:3,0:3:9:0,9,96	1/1:0,3:3:9:92,9,0	0/0:1,0:1:3:0,3,33	0/0:6,0:6:18:0,18,189	0/0:3,0:3:9:0,9,97	0/0:3,0:3:9:0,9,97	0/0:1,0:1:3:0,3,32	0/0:1,0:1:3:0,3,33	0/0:6,0:7:18:0,18,192	./.:.:.:.:.	0/0:2,0:2:6:0,6,65	0/0:2,0:2:6:0,6,61	0/0:2,0:2:6:0,6,51	0/0:2,0:2:6:0,6,69	0/0:1,0:1:3:0,3,34	./.:.:.:.:.	0/0:2,0:2:6:0,6,62	0/0:3,0:3:9:0,9,97	./.:.:.:.:.	0/0:2,0:2:6:0,6,59	0/0:1,0:1:3:0,3,29	0/0:2,0:2:6:0,6,63	0/0:2,0:2:6:0,6,63	0/0:2,0:2:6:0,6,64	0/0:3,0:5:9:0,9,99	./.:.:.:.:.	0/0:2,0:2:6:0,6,62	0/0:3,0:3:9:0,9,94	./.:.:.:.:.	0/0:5,0:5:15:0,15,155	0/0:4,0:4:12:0,12,122	0/0:2,0:2:6:0,6,65	0/0:2,0:2:6:0,6,65	0/0:4,0:4:9:0,9,112	0/0:3,0:3:9:0,9,95	0/0:4,0:4:12:0,12,126	./.:.:.:.:.	0/0:3,0:3:9:0,9,93	0/1:5,2:7:41:41,0,133	1/1:0,3:3:9:93,9,0	1/1:0,5:5:15:155,15,0	1/1:0,2:2:6:61,6,0	0/0:1,0:1:3:0,3,31	0/0:4,0:4:12:0,12,126	0/0:6,0:6:18:0,18,189	1/1:0,4:4:9:107,9,0	0/0:5,0:6:9:0,9,121	0/0:2,0:2:3:0,3,32	0/0:6,0:6:9:0,9,134	0/0:4,0:4:9:0,9,104	0/0:2,0:4:3:0,3,45	./.:.:.:.:.	0/0:2,0:2:6:0,6,63	0/0:6,0:6:18:0,18,199
chr0	137575047	.	C	G	2799.67	.	AC=21;AF=0.080;AN=264;BaseQRankSum=3.162;DP=1144;Dels=0.00;FS=0.399;HaplotypeScore=0.0942;InbreedingCoeff=0.5925;MLEAC=20;MLEAF=0.076;MQ=54.68;MQ0=2;MQRankSum=1.200;QD=26.92;ReadPosRankSum=-0.547	GT:AD:DP:GQ:PL	0/0:74,0:74:99:0,223,2335	0/0:31,0:31:87:0,87,923	1/1:0,20:20:54:602,54,0	0/0:47,0:47:99:0,138,1436	0/0:13,0:13:39:0,39,414	0/0:17,0:17:48:0,48,512	0/0:18,0:18:42:0,42,482	0/0:1,0:1:3:0,3,31	0/0:1,0:1:3:0,3,28	1/1:0,23:23:60:668,60,0	0/0:3,0:3:9:0,9,92	0/0:19,0:19:51:0,51,561	0/0:16,0:16:48:0,48,499	0/0:2,0:2:6:0,6,65	0/0:30,0:30:87:0,87,929	0/0:18,0:18:48:0,48,498	0/0:21,0:21:63:0,63,656	0/0:6,0:6:18:0,18,193	0/0:8,0:8:24:0,24,239	0/0:6,0:6:12:0,12,139	0/0:4,0:4:12:0,12,124	0/0:10,0:10:30:0,30,299	0/0:20,0:20:60:0,60,629	0/0:20,0:20:54:0,54,583	0/0:2,0:2:6:0,6,60	0/0:17,0:17:48:0,48,497	1/1:1,16:17:48:493,48,0	0/0:3,0:3:9:0,9,92	0/0:2,0:2:6:0,6,64	0/0:22,0:22:57:0,57,630	0/0:5,0:5:15:0,15,153	0/0:5,0:5:12:0,12,126	0/0:19,0:19:45:0,45,512	0/0:3,0:3:9:0,9,99	0/0:24,0:24:63:0,63,695	0/1:2,1:3:26:26,0,56	0/0:32,0:32:90:0,90,943	1/1:0,8:8:24:245,24,0	0/0:13,0:13:39:0,39,398	1/1:0,5:5:15:164,15,0	0/0:3,0:3:6:0,6,64	0/0:20,0:20:60:0,60,600	0/0:22,0:22:66:0,66,663	0/0:18,0:18:51:0,51,535	0/0:21,0:21:54:0,54,575	0/0:30,0:30:75:0,75,841	1/1:0,9:9:27:281,27,0	0/0:2,0:2:6:0,6,66	0/0:3,0:3:9:0,9,93	0/0:4,0:4:9:0,9,107	0/0:1,0:1:3:0,3,30	0/0:6,0:6:18:0,18,179	0/0:3,0:3:9:0,9,91	0/0:4,0:4:12:0,12,125	0/0:4,0:4:12:0,12,124	0/0:3,0:3:9:0,9,92	0/0:3,0:3:9:0,9,92	0/0:12,0:12:30:0,30,336	0/0:3,0:3:9:0,9,91	0/0:9,0:9:24:0,24,260	0/0:4,0:4:12:0,12,126	0/0:2,0:2:6:0,6,61	0/0:9,0:9:24:0,24,249	0/0:3,0:3:9:0,9,97	0/0:9,0:9:27:0,27,276	0/0:4,0:4:12:0,12,130	0/0:10,0:10:21:0,21,256	0/0:9,0:10:27:0,27,273	0/0:6,0:6:15:0,15,168	0/0:1,0:1:3:0,3,32	0/0:3,0:3:9:0,9,92	0/0:3,0:3:9:0,9,94	0/0:8,0:8:21:0,21,235	0/0:9,0:9:27:0,27,271	0/0:6,0:6:15:0,15,169	0/0:4,0:4:12:0,12,128	0/0:4,0:4:6:0,6,89	0/0:3,0:3:9:0,9,96	./.:.:.:.:.	0/0:6,0:6:18:0,18,183	./.:.:.:.:.	0/0:3,0:3:9:0,9,89	0/0:6,0:6:18:0,18,191	0/0:2,0:2:6:0,6,59	0/0:1,0:1:3:0,3,30	0/0:3,0:3:9:0,9,98	0/0:5,0:5:15:0,15,159	0/0:4,0:4:12:0,12,123	0/0:2,0:2:6:0,6,61	0/0:3,0:3:9:0,9,97	0/0:4,0:4:12:0,12,121	0/0:6,0:6:12:0,12,153	0/0:4,0:4:12:0,12,125	0/0:5,0:5:15:0,15,152	0/0:2,0:2:6:0,6,63	0/0:7,0:7:21:0,21,220	0/0:2,0:2:6:0,6,64	0/0:4,0:4:9:0,9,91	0/0:3,0:3:9:0,9,99	0/0:3,0:3:9:0,9,88	0/0:6,0:6:15:0,15,156	./.:.:.:.:.	0/0:5,0:5:15:0,15,153	0/0:3,0:3:9:0,9,92	0/0:1,0:1:3:0,3,32	0/0:6,0:6:18:0,18,195	0/0:4,0:4:12:0,12,125	0/0:5,0:5:15:0,15,153	1/1:0,5:5:15:166,15,0	0/0:7,0:7:21:0,21,208	0/0:4,0:4:12:0,12,122	1/1:0,5:5:15:167,15,0	1/1:0,5:5:15:163,15,0	0/0:5,0:5:15:0,15,160	0/0:6,0:6:18:0,18,186	0/0:6,0:6:18:0,18,185	0/0:6,0:6:18:0,18,180	0/0:1,0:1:3:0,3,31	0/0:3,0:3:9:0,9,96	0/0:2,0:2:6:0,6,67	1/1:0,4:4:12:128,12,0	0/0:4,0:4:12:0,12,122	0/0:11,0:11:30:0,30,321	0/0:6,0:6:18:0,18,185	0/0:5,0:5:15:0,15,152	0/0:6,0:6:18:0,18,182	0/0:3,0:3:9:0,9,89	0/0:6,0:6:18:0,18,187	0/0:1,0:1:3:0,3,32	./.:.:.:.:.	./.:.:.:.:.	0/0:5,0:6:12:0,12,137	0/0:6,0:6:9:0,9,134	0/0:2,0:2:3:0,3,45	0/0:4,0:4:6:0,6,89	0/0:4,0:4:6:0,6,89	0/0:30,0:30:87:0,87,968
chr0	137575278	.	G	A	3981.18	.	AC=60;AF=0.233;AN=258;BaseQRankSum=-3.132;DP=791;Dels=0.00;FS=1.056;HaplotypeScore=0.0212;InbreedingCoeff=0.6126;MLEAC=58;MLEAF=0.225;MQ=59.24;MQ0=0;MQRankSum=0.193;QD=24.28;ReadPosRankSum=2.370	GT:AD:DP:GQ:PL	0/0:50,0:50:99:0,150,1587	0/0:19,0:19:54:0,54,588	0/0:7,0:7:21:0,21,220	0/0:41,0:41:99:0,123,1252	0/0:16,0:16:48:0,48,502	0/0:9,0:9:21:0,21,250	1/1:0,10:10:30:300,30,0	0/0:3,0:3:9:0,9,100	./.:.:.:.:.	0/0:14,0:14:42:0,42,428	0/0:2,0:2:6:0,6,63	1/1:0,10:10:30:294,30,0	0/0:14,0:15:39:0,39,418	0/0:2,0:2:6:0,6,63	0/0:11,0:11:30:0,30,326	0/0:9,0:9:27:0,27,275	0/0:16,0:16:48:0,48,496	0/0:4,0:4:12:0,12,126	0/0:1,0:1:3:0,3,32	0/0:5,0:5:15:0,15,150	0/0:3,0:3:9:0,9,98	0/0:11,0:11:30:0,30,331	0/0:10,0:10:30:0,30,309	1/1:0,13:13:36:383,36,0	0/0:1,0:1:3:0,3,33	0/0:17,0:17:51:0,51,522	0/0:13,0:13:39:0,39,393	0/0:3,0:3:9:0,9,100	0/0:2,0:2:6:0,6,63	0/0:11,0:11:33:0,33,344	0/0:3,0:3:9:0,9,97	0/0:1,0:1:3:0,3,33	0/0:11,0:11:27:0,27,312	./.:.:.:.:.	0/0:12,0:12:36:0,36,368	0/0:3,0:3:9:0,9,92	0/0:13,0:13:39:0,39,402	0/0:7,0:7:18:0,18,198	0/0:13,0:13:39:0,39,397	0/0:2,0:2:6:0,6,67	0/0:5,0:5:15:0,15,151	0/0:12,0:12:33:0,33,354	0/0:8,0:8:24:0,24,243	0/0:18,0:18:51:0,51,554	1/1:0,14:14:42:429,42,0	1/1:0,14:14:36:391,36,0	0/0:11,0:11:27:0,27,301	1/1:0,2:2:6:65,6,0	0/0:5,0:5:15:0,15,155	0/0:2,0:2:6:0,6,62	./.:.:.:.:.	0/0:4,0:4:12:0,12,128	0/0:6,0:6:18:0,18,180	0/0:4,0:4:12:0,12,120	0/0:3,0:3:9:0,9,97	0/0:1,0:1:3:0,3,32	1/1:0,1:1:3:32,3,0	0/0:4,0:4:12:0,12,123	0/0:2,0:2:6:0,6,61	1/1:0,5:5:15:161,15,0	0/0:3,0:3:9:0,9,91	0/0:2,0:2:6:0,6,63	0/0:5,0:5:15:0,15,151	0/0:4,0:4:12:0,12,123	1/1:0,4:4:12:121,12,0	0/0:4,0:4:12:0,12,125	1/1:0,5:5:15:153,15,0	0/0:10,0:10:30:0,30,308	0/0:5,0:5:15:0,15,154	0/0:1,0:1:3:0,3,32	./.:.:.:.:.	0/0:5,0:5:15:0,15,151	0/0:1,0:1:3:0,3,31	0/0:4,0:4:12:0,12,117	0/0:2,0:2:6:0,6,63	1/1:0,2:2:6:60,6,0	0/0:2,0:2:6:0,6,67	0/1:1,2:3:22:51,0,22	0/0:2,0:2:6:0,6,64	1/1:0,9:9:27:271,27,0	0/0:1,0:1:3:0,3,31	0/0:1,0:1:3:0,3,32	1/1:0,3:3:9:91,9,0	0/0:9,0:9:27:0,27,284	0/0:1,0:1:3:0,3,33	0/0:1,0:1:3:0,3,32	0/0:5,0:5:15:0,15,158	0/1:1,1:2:22:27,0,22	0/0:4,0:4:12:0,12,129	0/0:2,0:2:6:0,6,62	./.:.:.:.:.	1/1:0,5:5:12:135,12,0	0/0:3,0:3:9:0,9,94	0/0:3,0:3:9:0,9,92	0/0:2,0:2:6:0,6,61	0/1:1,2:3:23:52,0,23	1/1:0,2:2:6:65,6,0	1/1:0,1:1:3:30,3,0	1/1:0,4:4:12:126,12,0	./.:.:.:.:.	1/1:0,3:3:9:93,9,0	0/0:1,0:1:3:0,3,32	0/0:1,0:1:3:0,3,29	0/0:3,0:3:9:0,9,93	0/0:3,0:3:9:0,9,94	0/0:6,0:6:18:0,18,192	0/0:3,0:3:9:0,9,97	1/1:0,4:4:12:120,12,0	0/0:2,0:2:6:0,6,64	0/1:1,1:2:23:23,0,24	0/0:3,0:3:9:0,9,93	0/0:2,0:2:6:0,6,64	0/0:5,0:5:15:0,15,158	0/0:3,0:3:9:0,9,96	0/0:7,0:7:21:0,21,217	0/0:7,0:7:21:0,21,210	0/0:5,0:5:15:0,15,153	1/1:0,3:3:9:91,9,0	1/1:0,2:2:6:62,6,0	0/0:1,0:1:3:0,3,32	0/0:6,0:6:18:0,18,185	0/1:2,1:3:20:20,0,52	0/0:2,0:2:6:0,6,57	0/0:1,0:1:3:0,3,31	0/0:3,0:3:9:0,9,90	1/1:0,3:3:9:86,9,0	1/1:0,5:5:15:152,15,0	1/1:0,5:5:15:151,15,0	0/0:1,0:1:3:0,3,33	./.:.:.:.:.	1/1:0,4:4:6:89,6,0	0/0:2,0:2:3:0,3,45	1/1:0,8:8:12:179,12,0	./.:.:.:.:.	0/1:2,2:4:36:36,0,53	1/1:0,6:6:12:149,12,0	0/0:33,0:33:99:0,99,1104
chr0	137576377	.	T	A	1374.6	.	AC=14;AF=0.055;AN=256;BaseQRankSum=1.850;DP=857;Dels=0.00;FS=1.104;HaplotypeScore=0.0630;InbreedingCoeff=0.3782;MLEAC=12;MLEAF=0.047;MQ=59.75;MQ0=0;MQRankSum=-0.799;QD=23.70;ReadPosRankSum=-0.566	GT:AD:DP:GQ:PL	0/0:45,0:45:99:0,135,1395	1/1:0,13:14:39:413,39,0	0/0:15,0:15:36:0,36,415	0/0:35,0:35:99:0,105,1071	0/0:10,0:10:30:0,30,303	0/0:17,0:17:39:0,39,459	0/0:10,0:10:30:0,30,306	0/0:4,0:4:12:0,12,123	0/0:3,0:3:9:0,9,98	0/0:14,0:14:42:0,42,420	0/0:1,0:1:3:0,3,32	0/0:6,0:6:18:0,18,183	0/0:10,0:10:27:0,27,287	0/0:2,0:2:6:0,6,56	0/0:16,0:16:48:0,48,482	0/0:14,0:14:42:0,42,425	0/0:13,0:13:36:0,36,381	0/0:6,0:6:18:0,18,193	0/0:11,0:11:27:0,27,303	1/1:0,6:6:18:180,18,0	0/0:2,0:2:6:0,6,69	0/0:18,0:18:45:0,45,507	1/1:0,17:18:51:518,51,0	0/0:11,0:11:33:0,33,339	0/0:1,0:1:3:0,3,31	0/0:21,0:21:54:0,54,569	0/0:11,0:11:30:0,30,307	0/0:2,0:2:6:0,6,65	0/0:2,0:2:6:0,6,67	0/0:22,0:22:63:0,63,643	0/0:6,0:6:18:0,18,172	0/0:5,0:5:15:0,15,164	0/0:22,0:22:60:0,60,640	0/0:1,0:1:3:0,3,32	0/0:15,0:15:45:0,45,459	0/0:2,0:2:6:0,6,63	0/0:16,0:16:48:0,48,494	0/0:9,0:9:24:0,24,268	0/0:12,0:12:30:0,30,341	0/0:1,0:1:3:0,3,29	0/0:2,0:2:6:0,6,63	0/0:7,0:7:21:0,21,216	0/0:10,0:10:30:0,30,308	0/0:10,0:10:30:0,30,306	0/0:14,0:14:36:0,36,381	0/0:18,0:18:45:0,45,488	0/0:16,0:16:42:0,42,449	0/0:1,0:1:3:0,3,32	0/0:4,0:4:12:0,12,126	0/0:3,0:3:9:0,9,94	0/0:1,0:1:3:0,3,31	0/0:3,0:3:9:0,9,94	0/0:3,0:3:9:0,9,97	0/0:1,0:1:3:0,3,30	0/0:3,0:3:6:0,6,74	0/0:4,0:4:12:0,12,124	0/0:4,0:4:12:0,12,117	0/0:3,0:3:9:0,9,94	0/0:3,0:3:9:0,9,95	0/0:5,0:5:15:0,15,155	0/0:3,0:3:9:0,9,89	0/0:2,0:2:6:0,6,63	0/0:8,0:8:24:0,24,242	0/0:2,0:2:6:0,6,62	0/0:6,0:6:18:0,18,185	0/0:8,0:8:24:0,24,245	0/0:7,0:7:21:0,21,217	0/0:1,0:1:3:0,3,31	0/0:5,0:5:15:0,15,157	0/0:2,0:2:6:0,6,59	0/0:2,0:2:6:0,6,61	0/0:3,0:3:9:0,9,94	1/1:0,2:2:6:65,6,0	0/1:1,3:4:20:82,0,20	0/0:4,0:4:12:0,12,126	0/0:5,0:5:12:0,12,137	0/0:4,0:4:12:0,12,122	0/1:2,1:3:22:22,0,52	0/0:1,0:1:3:0,3,31	./.:.:.:.:.	0/0:1,0:1:3:0,3,31	0/0:2,0:2:6:0,6,62	0/0:2,0:2:6:0,6,66	0/0:4,0:5:12:0,12,120	0/0:3,0:3:9:0,9,90	0/0:5,0:5:15:0,15,159	0/0:3,0:3:6:0,6,74	0/0:7,0:7:21:0,21,219	0/0:6,0:6:18:0,18,181	0/0:5,0:5:15:0,15,159	0/0:4,0:4:12:0,12,124	0/0:2,0:2:6:0,6,61	0/0:4,0:4:12:0,12,126	0/0:1,0:1:3:0,3,32	0/0:7,0:7:18:0,18,204	0/0:5,0:5:15:0,15,151	0/0:5,0:5:15:0,15,153	0/0:3,0:3:9:0,9,92	0/0:1,0:1:3:0,3,34	0/0:4,0:4:9:0,9,104	0/0:4,0:4:12:0,12,124	0/0:1,0:1:3:0,3,31	0/0:3,0:3:9:0,9,93	1/1:0,5:5:15:153,15,0	./.:.:.:.:.	1/1:0,6:6:18:186,18,0	0/0:4,0:4:12:0,12,126	0/0:6,0:6:18:0,18,182	0/0:3,0:3:9:0,9,95	0/0:3,0:3:6:0,6,73	0/0:4,0:4:12:0,12,122	0/0:3,0:3:9:0,9,95	0/0:5,0:5:15:0,15,159	0/0:10,0:10:30:0,30,292	0/0:4,0:4:12:0,12,126	./.:.:.:.:.	0/0:3,0:3:9:0,9,92	0/0:6,0:6:18:0,18,181	0/0:1,0:1:3:0,3,32	0/0:4,0:4:12:0,12,122	0/0:4,0:4:12:0,12,123	0/0:6,0:6:18:0,18,187	0/0:5,0:5:9:0,9,109	./.:.:.:.:.	0/0:2,0:2:6:0,6,61	0/0:4,0:4:12:0,12,123	0/0:6,0:6:18:0,18,182	0/0:1,0:1:3:0,3,32	0/0:2,0:2:6:0,6,59	./.:.:.:.:.	./.:.:.:.:.	./.:.:.:.:.	./.:.:.:.:.	./.:.:.:.:.	0/0:6,0:6:9:0,9,134	0/0:1,0:1:3:0,3,32	0/0:34,0:34:99:0,102,1105
chr0	137578266	.	C	A	9731.24	.	AC=102;AF=0.398;AN=256;BaseQRankSum=1.073;DP=804;Dels=0.00;FS=2.895;HaplotypeScore=0.0771;InbreedingCoeff=0.7072;MLEAC=94;MLEAF=0.367;MQ=59.71;MQ0=0;MQRankSum=-0.116;QD=27.26;ReadPosRankSum=-0.160	GT:AD:DP:GQ:PL	0/0:35,0:35:99:0,105,1098	0/0:11,0:11:33:0,33,351	0/0:19,0:19:45:0,45,513	1/1:0,24:24:69:739,69,0	0/0:18,0:18:48:0,48,527	0/0:18,0:18:54:0,54,554	1/1:0,21:21:60:630,60,0	0/0:1,0:1:3:0,3,32	./.:.:.:.:.	1/1:0,8:8:24:254,24,0	1/1:0,2:2:6:62,6,0	1/1:0,18:18:48:531,48,0	0/0:8,0:8:24:0,24,252	0/0:1,0:1:3:0,3,30	1/1:0,13:13:36:383,36,0	1/1:0,17:17:48:516,48,0	1/1:0,20:20:60:627,60,0	0/0:1,0:1:3:0,3,32	0/0:12,0:12:36:0,36,379	0/0:13,0:13:33:0,33,374	0/0:1,0:1:3:0,3,33	0/0:13,0:13:36:0,36,393	0/0:16,0:16:48:0,48,508	1/1:0,21:21:63:653,63,0	1/1:0,2:2:6:61,6,0	0/0:21,0:21:57:0,57,613	0/0:9,0:9:27:0,27,276	0/0:2,0:2:6:0,6,65	0/0:1,0:1:3:0,3,32	0/0:17,0:17:51:0,51,531	0/0:6,0:6:12:0,12,138	0/0:2,0:2:6:0,6,59	1/1:0,16:16:48:499,48,0	./.:.:.:.:.	1/1:0,6:6:18:191,18,0	1/1:0,5:5:15:158,15,0	0/0:15,0:15:42:0,42,449	0/0:14,0:14:42:0,42,437	1/1:0,9:9:24:266,24,0	1/1:0,4:4:12:119,12,0	1/1:0,2:2:6:64,6,0	0/0:10,0:10:24:0,24,266	0/0:8,0:8:24:0,24,239	1/1:0,16:16:48:501,48,0	1/1:0,10:10:27:288,27,0	0/1:6,7:13:99:187,0,160	0/0:10,0:10:30:0,30,314	0/0:1,0:1:3:0,3,33	0/0:1,0:1:3:0,3,32	1/1:0,5:5:12:140,12,0	1/1:0,2:2:6:63,6,0	1/1:0,4:4:6:89,6,0	1/1:0,4:4:12:124,12,0	1/1:0,1:1:3:31,3,0	1/1:0,8:8:24:251,24,0	./.:.:.:.:.	1/1:0,1:1:3:34,3,0	1/1:0,12:12:36:377,36,0	./.:.:.:.:.	1/1:0,2:2:6:60,6,0	0/0:2,0:2:6:0,6,63	0/0:1,0:1:3:0,3,32	1/1:0,9:9:21:227,21,0	0/0:4,0:4:12:0,12,117	1/1:0,8:8:24:252,24,0	1/1:0,8:8:24:248,24,0	1/1:0,5:5:15:158,15,0	0/0:3,0:3:9:0,9,92	0/0:2,0:2:3:0,3,33	0/0:1,0:1:3:0,3,32	0/0:1,0:1:3:0,3,32	0/0:1,0:1:3:0,3,34	0/0:4,0:4:12:0,12,120	0/0:3,0:3:9:0,9,92	0/0:4,0:4:12:0,12,128	0/0:1,0:1:3:0,3,32	0/0:4,0:4:12:0,12,124	0/0:3,0:3:9:0,9,96	1/1:0,1:1:3:32,3,0	0/0:4,0:4:12:0,12,122	./.:.:.:.:.	1/1:0,3:3:9:97,9,0	0/0:1,0:1:3:0,3,32	0/0:2,0:2:6:0,6,66	0/0:4,0:4:12:0,12,128	1/1:0,4:4:12:122,12,0	0/0:7,0:7:18:0,18,202	1/1:0,3:3:9:95,9,0	0/0:2,0:2:6:0,6,63	0/0:4,0:4:12:0,12,124	0/0:1,0:1:3:0,3,32	1/1:0,3:3:9:86,9,0	0/0:5,0:5:12:0,12,131	0/0:2,0:2:6:0,6,61	./.:.:.:.:.	./.:.:.:.:.	1/1:0,1:1:3:32,3,0	1/1:0,3:3:9:100,9,0	1/1:0,3:3:9:91,9,0	1/1:0,1:1:3:31,3,0	1/1:0,1:1:3:32,3,0	0/0:1,0:1:3:0,3,30	0/0:1,0:1:3:0,3,31	0/0:1,0:1:3:0,3,31	0/0:5,0:5:15:0,15,155	0/0:11,0:11:30:0,30,322	0/0:3,0:3:9:0,9,97	1/1:0,6:6:18:185,18,0	0/0:1,0:1:3:0,3,32	0/1:2,3:5:50:80,0,50	1/1:0,1:1:3:32,3,0	0/0:1,0:1:3:0,3,32	0/0:11,0:11:33:0,33,343	0/0:8,0:8:24:0,24,242	1/1:0,4:5:12:126,12,0	0/0:2,0:2:6:0,6,63	1/1:0,1:1:3:34,3,0	0/0:3,0:3:9:0,9,94	1/1:0,4:4:12:130,12,0	0/0:6,0:6:18:0,18,189	1/1:0,2:2:6:65,6,0	1/1:0,8:8:24:246,24,0	0/0:4,0:4:12:0,12,123	0/0:4,0:4:12:0,12,117	0/0:3,0:3:9:0,9,95	0/0:1,0:1:3:0,3,32	1/1:0,4:4:12:118,12,0	1/1:0,2:2:6:65,6,0	./.:.:.:.:.	0/0:2,0:2:3:0,3,45	0/0:6,0:6:9:0,9,134	0/0:5,0:5:12:0,12,135	0/0:4,0:4:9:0,9,108	./.:.:.:.:.	0/0:4,0:4:9:0,9,106	0/0:1,0:1:3:0,3,31	0/0:9,0:9:27:0,27,301
chr0	137580956	.	G	C	3438.15	.	AC=55;AF=0.217;AN=254;BaseQRankSum=0.128;DP=828;Dels=0.00;FS=4.003;HaplotypeScore=0.1488;InbreedingCoeff=0.6464;MLEAC=44;MLEAF=0.173;MQ=58.37;MQ0=0;MQRankSum=0.869;QD=24.38;ReadPosRankSum=-0.622	GT:AD:DP:GQ:PL	0/0:59,0:59:99:0,177,1805	0/0:22,0:22:63:0,63,649	0/0:14,0:14:39:0,39,401	0/0:31,0:31:93:0,93,902	1/1:0,14:14:36:397,36,0	0/0:9,0:9:27:0,27,267	0/0:11,0:11:33:0,33,321	1/1:0,1:1:3:34,3,0	0/0:2,0:2:3:0,3,32	0/0:11,0:11:30:0,30,308	0/0:2,0:2:6:0,6,66	0/0:8,0:8:21:0,21,225	1/1:0,11:11:33:326,33,0	0/1:1,1:2:25:28,0,25	1/1:0,20:20:57:578,57,0	0/0:20,0:20:57:0,57,585	0/0:8,0:8:24:0,24,244	./.:.:.:.:.	0/0:4,0:4:12:0,12,115	0/0:3,0:3:6:0,6,75	0/0:1,0:1:3:0,3,31	0/0:17,0:17:51:0,51,504	0/0:16,0:16:45:0,45,472	0/0:13,0:13:39:0,39,397	0/0:1,0:1:3:0,3,32	0/0:16,0:16:48:0,48,464	0/0:11,0:11:30:0,30,315	1/1:0,2:2:6:64,6,0	1/1:0,2:2:6:69,6,0	0/0:8,0:8:24:0,24,243	0/0:6,0:6:18:0,18,186	1/1:0,3:3:9:92,9,0	0/0:12,0:12:30:0,30,328	1/1:0,3:3:9:96,9,0	0/0:9,0:9:24:0,24,240	0/0:4,0:4:12:0,12,126	0/0:10,0:10:27:0,27,286	0/0:13,0:13:33:0,33,355	0/0:7,0:8:21:0,21,206	0/0:4,0:4:12:0,12,126	0/0:4,0:4:12:0,12,127	1/1:0,13:13:36:377,36,0	0/0:11,0:11:33:0,33,327	0/0:19,0:19:51:0,51,538	0/0:12,0:12:36:0,36,364	0/0:17,0:17:45:0,45,477	0/0:12,0:12:33:0,33,348	0/0:3,0:3:9:0,9,97	1/1:0,2:2:6:59,6,0	0/0:3,0:3:9:0,9,87	0/0:1,0:1:3:0,3,28	0/0:3,0:3:9:0,9,83	0/0:7,0:7:18:0,18,194	0/1:2,2:4:43:52,0,43	0/0:5,0:5:15:0,15,150	0/0:4,0:4:12:0,12,122	0/0:3,0:3:9:0,9,90	0/0:3,0:3:9:0,9,92	0/0:3,0:3:9:0,9,91	0/0:9,0:9:27:0,27,262	1/1:0,1:1:3:29,3,0	1/1:0,3:3:9:89,9,0	0/0:8,0:8:21:0,21,228	1/1:0,3:3:9:92,9,0	0/0:9,0:9:24:0,24,254	1/1:0,4:4:12:118,12,0	0/0:2,0:2:6:0,6,57	1/1:0,9:9:27:270,27,0	./.:.:.:.:.	./.:.:.:.:.	0/0:1,0:1:3:0,3,31	0/0:2,0:2:6:0,6,58	0/0:2,0:2:6:0,6,60	0/0:2,0:2:6:0,6,59	0/0:5,0:5:12:0,12,137	0/0:4,0:4:12:0,12,120	0/0:4,0:4:12:0,12,120	0/0:1,0:1:3:0,3,29	0/0:1,0:1:3:0,3,30	./.:.:.:.:.	0/0:3,0:3:9:0,9,91	0/0:1,0:1:3:0,3,32	0/0:2,0:2:6:0,6,61	0/0:4,0:4:9:0,9,104	0/0:4,0:4:12:0,12,118	0/0:5,0:5:15:0,15,156	1/1:0,1:1:3:29,3,0	0/1:2,1:3:23:23,0,48	1/1:0,6:6:18:169,18,0	1/1:0,11:11:33:339,33,0	1/1:0,2:2:6:62,6,0	0/0:2,0:2:6:0,6,59	1/1:0,1:1:3:30,3,0	1/1:0,3:3:9:90,9,0	1/1:0,1:1:3:29,3,0	0/0:5,0:5:15:0,15,149	0/0:3,0:3:9:0,9,86	0/0:2,0:2:3:0,3,45	0/0:3,0:3:6:0,6,74	0/0:4,0:4:12:0,12,118	0/0:5,0:5:15:0,15,154	1/1:0,2:2:6:56,6,0	1/1:0,1:1:3:30,3,0	0/0:2,0:2:6:0,6,59	0/0:3,0:3:6:0,6,76	0/0:2,0:2:6:0,6,61	0/0:5,0:5:15:0,15,153	0/0:6,0:6:18:0,18,174	0/0:6,0:6:18:0,18,188	./.:.:.:.:.	0/0:6,0:6:18:0,18,177	0/0:6,0:6:18:0,18,192	0/0:8,0:8:24:0,24,235	1/1:0,9:9:27:260,27,0	0/0:4,0:4:12:0,12,118	1/1:0,4:4:12:118,12,0	0/0:1,0:1:3:0,3,30	0/0:3,0:3:9:0,9,91	0/0:3,0:3:9:0,9,88	0/0:12,0:12:24:0,24,296	0/0:2,0:2:6:0,6,60	0/0:3,0:3:6:0,6,75	0/0:7,0:7:18:0,18,195	0/0:2,0:2:3:0,3,45	0/0:9,0:9:21:0,21,227	0/0:2,0:2:6:0,6,59	0/0:6,0:6:15:0,15,167	./.:.:.:.:.	0/0:5,0:5:15:0,15,150	0/0:4,0:4:6:0,6,89	./.:.:.:.:.	0/0:2,0:2:3:0,3,45	./.:.:.:.:.	./.:.:.:.:.	./.:.:.:.:.	0/0:2,0:2:6:0,6,61	0/0:20,0:20:57:0,57,613
chr0	137581899	.	T	C	2806.37	.	AC=41;AF=0.172;AN=238;BaseQRankSum=3.342;DP=1014;Dels=0.00;FS=7.089;HaplotypeScore=0.0577;InbreedingCoeff=0.5492;MLEAC=39;MLEAF=0.164;MQ=26.99;MQ0=39;MQRankSum=-2.039;QD=18.11;ReadPosRankSum=-1.389	GT:AD:DP:GQ:PL	0/0:57,0:57:99:0,114,1235	0/0:19,0:19:33:0,33,347	0/0:10,0:10:9:0,9,94	0/0:52,0:52:99:0,108,1119	1/1:8,11:19:27:306,27,0	0/0:16,0:16:21:0,21,215	0/0:16,0:16:30:0,30,309	./.:.:.:.:.	0/0:5,0:5:9:0,9,89	0/0:23,0:23:39:0,39,401	0/0:4,0:4:12:0,12,117	0/0:10,0:10:15:0,15,155	1/1:0,18:18:36:374,36,0	./.:.:.:.:.	1/1:0,21:21:54:568,54,0	0/0:18,0:18:21:0,21,218	0/0:28,0:28:51:0,51,580	0/0:1,0:1:3:0,3,28	0/0:3,0:3:6:0,6,75	0/0:4,0:4:9:0,9,92	0/0:4,0:4:6:0,6,62	0/0:7,0:7:6:0,6,62	0/0:20,0:20:27:0,27,308	0/0:19,0:19:27:0,27,306	0/0:3,0:3:3:0,3,28	0/0:12,0:12:18:0,18,184	0/0:20,0:20:39:0,39,410	./.:.:.:.:.	1/1:0,2:2:6:55,6,0	0/0:30,0:30:54:0,54,550	0/0:3,0:3:3:0,3,28	1/1:2,1:3:3:33,3,0	0/0:26,0:26:57:0,57,581	1/1:0,5:5:12:128,12,0	0/0:13,0:13:24:0,24,245	0/0:2,0:2:3:0,3,33	0/0:21,0:21:36:0,36,376	0/0:4,0:4:6:0,6,63	0/0:15,0:15:30:0,30,313	0/0:4,0:4:12:0,12,120	0/0:4,0:4:12:0,12,125	1/1:0,13:13:24:256,24,0	0/0:14,0:14:30:0,30,327	0/0:14,0:14:15:0,15,182	0/0:23,0:23:30:0,30,375	0/0:24,0:24:36:0,36,427	0/0:10,0:10:12:0,12,124	0/0:9,0:9:24:0,24,241	./.:.:.:.:.	0/0:7,0:7:18:0,18,189	./.:.:.:.:.	0/0:3,0:3:3:0,3,31	./.:.:.:.:.	0/1:3,1:4:25:26,0,25	0/0:9,0:9:18:0,18,228	0/0:1,0:1:3:0,3,31	0/0:3,0:3:6:0,6,63	0/0:6,0:6:9:0,9,97	./.:.:.:.:.	0/0:8,0:8:18:0,18,187	./.:.:.:.:.	1/1:0,2:2:6:64,6,0	0/0:5,0:5:9:0,9,95	0/1:2,4:6:49:83,0,49	0/0:10,0:10:27:0,27,280	1/1:0,4:4:12:124,12,0	0/0:5,0:5:12:0,12,126	1/1:0,8:8:3:35,3,0	1/1:0,6:6:12:124,12,0	0/0:1,0:1:3:0,3,31	0/0:2,0:2:3:0,3,32	0/0:3,0:3:3:0,3,45	0/0:2,0:2:3:0,3,32	./.:.:.:.:.	0/0:4,0:4:9:0,9,94	0/0:11,0:11:12:0,12,136	0/0:4,0:4:9:0,9,97	0/0:2,0:2:3:0,3,32	0/0:2,0:2:3:0,3,30	0/0:3,0:3:9:0,9,91	0/0:4,0:4:9:0,9,95	0/0:3,0:3:9:0,9,94	0/0:3,0:3:6:0,6,55	0/0:8,0:8:12:0,12,128	0/0:2,0:2:3:0,3,32	0/0:6,0:6:9:0,9,83	1/1:0,6:6:15:158,15,0	0/1:3,2:5:23:46,0,23	1/1:0,6:6:15:159,15,0	1/1:0,1:1:3:35,3,0	1/1:0,5:5:9:96,9,0	0/0:2,0:2:6:0,6,60	1/1:0,6:6:15:158,15,0	./.:.:.:.:.	./.:.:.:.:.	0/0:2,0:2:6:0,6,55	0/0:7,0:7:15:0,15,147	0/0:2,0:2:3:0,3,32	./.:.:.:.:.	0/0:1,0:1:3:0,3,32	0/0:5,0:5:12:0,12,114	1/1:0,3:3:6:76,6,0	./.:.:.:.:.	0/0:4,0:4:9:0,9,92	0/0:2,0:2:3:0,3,31	0/0:6,0:6:15:0,15,155	0/0:4,0:4:6:0,6,63	0/0:4,0:4:6:0,6,61	0/0:2,0:2:6:0,6,57	./.:.:.:.:.	0/0:7,0:7:12:0,12,152	0/0:2,0:2:6:0,6,57	0/0:5,0:5:12:0,12,122	1/1:2,5:7:15:162,15,0	0/0:5,0:5:6:0,6,63	1/1:0,5:5:12:130,12,0	./.:.:.:.:.	0/0:5,0:5:12:0,12,126	0/0:6,0:6:12:0,12,127	./.:.:.:.:.	0/0:4,0:4:3:0,3,32	0/0:2,0:2:6:0,6,61	0/0:6,0:6:9:0,9,107	0/0:4,0:4:6:0,6,61	0/0:8,0:8:24:0,24,245	0/0:2,0:2:3:0,3,32	0/0:2,0:2:3:0,3,31	0/0:7,0:7:12:0,12,123	0/0:7,0:7:9:0,9,93	0/0:4,0:4:6:0,6,64	0/0:2,1:3:3:0,3,45	0/0:2,1:3:3:0,3,45	0/0:4,0:4:6:0,6,89	./.:.:.:.:.	./.:.:.:.:.	0/0:2,0:2:3:0,3,45	0/0:26,0:26:54:0,54,567
chr0	137586813	.	C	T	1327.85	.	AC=17;AF=0.063;AN=270;BaseQRankSum=-0.381;DP=1089;Dels=0.00;FS=3.190;HaplotypeScore=0.0878;InbreedingCoeff=0.3447;MLEAC=15;MLEAF=0.056;MQ=54.70;MQ0=2;MQRankSum=1.731;QD=22.89;ReadPosRankSum=0.442	GT:AD:DP:GQ:PL	0/0:85,0:85:99:0,250,2658	0/0:19,0:19:48:0,48,522	0/0:23,0:23:69:0,69,693	0/0:43,0:43:99:0,129,1357	0/0:12,0:12:33:0,33,354	0/0:18,0:18:54:0,54,556	0/0:30,0:30:90:0,90,923	0/0:1,0:1:3:0,3,28	0/0:1,0:1:3:0,3,32	0/0:16,0:16:48:0,48,493	0/0:3,0:3:9:0,9,100	1/1:0,14:14:42:428,42,0	0/0:13,0:13:39:0,39,402	0/0:3,0:3:9:0,9,103	0/0:26,0:26:69:0,69,765	0/0:29,0:29:69:0,69,803	0/0:29,0:29:81:0,81,861	0/0:4,0:4:12:0,12,132	0/0:18,0:18:51:0,51,535	0/0:11,0:11:27:0,27,310	0/0:2,0:2:6:0,6,68	0/0:15,0:15:45:0,45,487	0/0:27,0:27:66:0,66,752	0/0:25,0:25:75:0,75,778	0/0:5,0:5:15:0,15,158	0/0:22,0:22:63:0,63,672	0/0:16,0:16:45:0,45,485	0/0:6,0:6:18:0,18,193	0/0:2,0:2:6:0,6,62	0/0:17,0:17:45:0,45,491	0/0:8,0:8:24:0,24,267	0/0:6,0:6:18:0,18,200	0/0:22,0:22:63:0,63,673	0/0:3,0:3:9:0,9,93	0/0:18,0:18:54:0,54,561	0/0:4,0:4:12:0,12,122	0/0:16,0:16:42:0,42,460	0/0:20,0:20:54:0,54,585	0/0:19,0:19:57:0,57,590	0/0:1,0:1:3:0,3,34	0/0:4,0:4:12:0,12,135	0/0:10,0:10:30:0,30,319	0/0:14,0:14:42:0,42,438	1/1:0,16:16:48:498,48,0	0/0:19,0:19:48:0,48,522	0/0:23,0:23:69:0,69,722	0/0:8,0:8:24:0,24,253	0/0:3,0:3:6:0,6,68	0/0:1,0:1:3:0,3,31	0/0:4,0:4:12:0,12,132	0/0:1,0:1:3:0,3,34	0/0:1,0:1:3:0,3,28	0/0:7,0:7:21:0,21,220	0/0:1,0:1:3:0,3,32	1/1:0,7:7:21:206,21,0	0/0:1,0:1:3:0,3,32	0/0:6,0:6:18:0,18,183	0/0:2,0:2:6:0,6,59	0/0:2,0:2:6:0,6,54	0/0:1,0:1:3:0,3,32	0/0:3,0:3:9:0,9,92	0/0:4,0:4:12:0,12,128	0/0:8,0:8:21:0,21,217	0/0:1,0:1:3:0,3,31	0/0:4,0:4:12:0,12,122	0/0:6,0:6:18:0,18,189	0/0:2,0:2:6:0,6,65	0/0:10,0:10:27:0,27,290	0/0:4,0:4:12:0,12,118	0/0:1,0:1:3:0,3,32	0/0:2,0:2:6:0,6,61	0/0:5,0:5:15:0,15,154	0/0:2,0:2:6:0,6,60	0/1:2,2:4:24:55,0,24	1/1:0,2:2:6:62,6,0	1/1:0,1:1:3:34,3,0	0/0:1,0:1:3:0,3,31	0/0:3,0:3:9:0,9,99	0/0:2,0:2:6:0,6,64	0/0:6,0:6:15:0,15,163	0/0:4,0:4:12:0,12,122	0/0:1,0:1:3:0,3,34	0/0:1,0:1:3:0,3,33	0/0:2,0:2:3:0,3,45	0/0:2,0:2:6:0,6,61	0/0:6,0:6:18:0,18,189	0/0:5,0:5:15:0,15,156	0/0:3,0:3:9:0,9,96	0/0:1,0:1:3:0,3,29	0/0:4,0:4:12:0,12,129	0/0:1,0:1:3:0,3,33	0/0:7,0:7:21:0,21,219	0/0:5,0:5:15:0,15,152	0/0:1,0:1:3:0,3,32	0/0:3,0:3:9:0,9,88	0/0:5,0:5:15:0,15,159	0/0:9,0:9:27:0,27,278	0/0:1,0:1:3:0,3,27	0/0:1,0:1:3:0,3,31	0/0:2,0:2:6:0,6,58	0/0:7,0:7:18:0,18,197	0/0:1,0:1:3:0,3,32	0/0:2,0:2:6:0,6,61	0/0:4,0:4:12:0,12,127	0/0:3,0:3:9:0,9,95	0/0:2,0:2:6:0,6,57	0/0:6,0:6:18:0,18,191	0/0:10,0:10:30:0,30,313	0/1:2,1:3:14:14,0,47	0/0:4,0:4:12:0,12,116	0/0:11,0:11:33:0,33,343	0/1:2,1:3:15:15,0,50	0/0:7,0:7:21:0,21,208	0/0:6,0:6:18:0,18,187	0/0:5,0:5:15:0,15,153	0/0:6,0:6:18:0,18,184	0/0:6,0:6:18:0,18,192	0/0:5,0:5:15:0,15,158	1/1:0,3:3:9:89,9,0	./.:.:.:.:.	0/0:5,0:5:15:0,15,157	1/1:0,5:5:15:160,15,0	0/0:5,0:5:12:0,12,143	0/0:2,0:2:6:0,6,67	0/0:4,0:4:12:0,12,126	0/0:2,0:2:6:0,6,62	0/0:8,0:8:21:0,21,233	0/0:3,0:3:9:0,9,97	0/0:2,0:2:6:0,6,66	0/0:1,0:1:3:0,3,31	0/0:2,0:2:3:0,3,45	0/0:4,0:4:6:0,6,89	./.:.:.:.:.	0/0:2,0:2:3:0,3,45	0/0:6,0:6:9:0,9,120	0/0:3,0:3:6:0,6,75	0/0:23,0:23:69:0,69,765
chr0	137590329	.	T	C	4645.2	.	AC=42;AF=0.154;AN=272;BaseQRankSum=-2.570;DP=1336;Dels=0.00;FS=2.173;HaplotypeScore=0.1155;InbreedingCoeff=0.7596;MLEAC=38;MLEAF=0.140;MQ=59.74;MQ0=0;MQRankSum=1.343;QD=26.85;ReadPosRankSum=-0.232	GT:AD:DP:GQ:PL	0/0:73,0:73:99:0,219,2258	0/0:26,0:26:72:0,72,764	1/1:0,17:17:48:503,48,0	0/0:54,0:54:99:0,162,1633	0/0:18,0:18:45:0,45,485	0/0:22,0:22:63:0,63,644	0/0:22,0:22:66:0,66,659	0/0:3,0:3:9:0,9,95	0/0:4,0:4:12:0,12,123	0/0:21,0:21:60:0,60,632	0/0:5,0:5:15:0,15,162	0/0:16,0:16:48:0,48,493	0/0:14,0:14:39:0,39,412	0/0:2,0:2:6:0,6,62	0/0:17,0:17:51:0,51,520	0/0:18,0:18:54:0,54,546	0/0:32,0:32:93:0,93,977	0/1:1,1:2:26:28,0,26	0/0:17,0:17:51:0,51,511	1/1:0,15:15:45:439,45,0	1/1:0,7:7:21:234,21,0	1/1:0,31:31:87:903,87,0	1/1:0,18:18:51:532,51,0	0/0:19,0:19:57:0,57,581	0/0:2,0:2:6:0,6,66	0/0:24,0:24:72:0,72,724	0/0:22,0:22:63:0,63,661	0/0:1,0:1:3:0,3,32	0/0:1,0:1:3:0,3,32	0/0:40,0:40:99:0,117,1155	0/0:8,0:8:24:0,24,259	./.:.:.:.:.	0/0:30,0:30:90:0,90,897	0/0:3,0:3:9:0,9,92	0/0:17,0:17:51:0,51,506	0/0:8,0:8:24:0,24,249	0/0:20,0:20:60:0,60,604	0/0:19,0:19:57:0,57,577	0/0:20,0:20:57:0,57,597	0/0:3,0:3:9:0,9,95	0/0:12,0:12:36:0,36,386	0/0:15,0:15:45:0,45,459	0/0:26,0:26:72:0,72,757	0/0:25,0:25:66:0,66,721	0/0:16,0:16:48:0,48,489	0/0:32,0:32:96:0,96,979	1/1:0,14:14:39:409,39,0	0/0:11,0:11:33:0,33,344	1/1:0,3:4:9:93,9,0	0/0:4,0:4:12:0,12,120	0/0:1,0:1:3:0,3,30	0/0:4,0:4:12:0,12,122	0/0:4,0:4:12:0,12,117	0/0:5,0:5:15:0,15,154	0/0:5,0:5:15:0,15,155	0/0:4,0:4:12:0,12,123	0/0:3,0:3:9:0,9,90	0/0:1,0:1:3:0,3,32	0/0:2,0:2:6:0,6,59	0/0:6,0:6:18:0,18,185	0/0:3,0:3:9:0,9,89	0/0:5,0:5:15:0,15,152	0/0:10,0:10:30:0,30,307	0/0:5,0:5:15:0,15,153	0/0:6,0:6:18:0,18,177	0/0:3,0:3:9:0,9,93	0/0:6,0:6:18:0,18,184	0/0:8,0:8:24:0,24,247	0/0:6,0:6:15:0,15,170	0/0:2,0:2:6:0,6,59	1/1:0,4:4:12:122,12,0	1/1:0,8:8:24:247,24,0	1/1:0,3:3:9:87,9,0	0/1:1,9:10:1:248,0,1	0/0:2,0:2:6:0,6,59	0/0:4,0:4:12:0,12,122	0/0:10,0:10:27:0,27,298	1/1:0,1:1:3:31,3,0	0/0:2,0:2:6:0,6,63	0/0:9,0:9:27:0,27,272	0/0:4,0:4:12:0,12,125	0/0:5,0:5:15:0,15,155	0/0:5,0:5:15:0,15,151	1/1:0,5:5:15:153,15,0	1/1:0,3:3:9:92,9,0	0/0:9,0:9:27:0,27,274	0/0:4,0:4:12:0,12,122	0/0:7,0:7:21:0,21,216	0/0:8,0:8:18:0,18,214	0/0:3,0:3:9:0,9,96	0/0:3,0:3:9:0,9,92	0/0:5,0:5:15:0,15,152	0/0:1,0:1:3:0,3,34	0/0:3,0:3:9:0,9,89	0/0:3,0:3:9:0,9,97	0/0:5,0:5:15:0,15,152	0/0:6,0:6:18:0,18,192	0/0:4,0:4:12:0,12,122	0/0:4,0:4:12:0,12,126	0/0:1,0:1:3:0,3,30	0/0:6,0:6:18:0,18,193	0/0:4,0:4:12:0,12,124	0/0:5,0:5:15:0,15,153	1/1:0,3:3:9:95,9,0	1/1:0,2:2:6:62,6,0	1/1:0,4:4:12:132,12,0	1/1:0,8:8:24:250,24,0	0/0:17,0:17:51:0,51,510	0/0:7,0:7:21:0,21,221	0/0:8,0:8:24:0,24,244	0/0:5,0:5:15:0,15,150	0/0:7,0:7:21:0,21,225	0/0:11,0:11:33:0,33,339	0/0:10,0:10:30:0,30,305	0/0:5,0:5:15:0,15,153	0/0:14,0:14:39:0,39,417	0/0:6,0:6:18:0,18,185	0/0:5,0:5:15:0,15,155	0/0:3,0:3:9:0,9,90	0/0:2,0:2:6:0,6,62	1/1:0,4:4:12:130,12,0	0/0:11,0:11:33:0,33,339	0/0:6,0:6:18:0,18,185	1/1:0,4:4:12:128,12,0	0/0:8,0:8:24:0,24,241	1/1:0,6:6:18:185,18,0	0/0:9,0:9:27:0,27,275	0/0:7,0:7:21:0,21,214	0/0:4,0:4:12:0,12,122	0/0:8,0:8:12:0,12,179	0/0:8,0:8:18:0,18,214	0/0:6,0:6:12:0,12,152	0/0:7,0:7:15:0,15,183	0/0:7,0:7:12:0,12,165	0/0:4,0:4:9:0,9,108	0/0:2,0:2:3:0,3,45	0/0:23,0:23:69:0,69,770
chr0	137590940	.	C	T	6375.12	.	AC=57;AF=0.219;AN=260;BaseQRankSum=-0.551;DP=1160;Dels=0.00;FS=3.409;HaplotypeScore=0.1556;InbreedingCoeff=0.7345;MLEAC=54;MLEAF=0.208;MQ=59.77;MQ0=0;MQRankSum=0.291;QD=26.79;ReadPosRankSum=-3.280	GT:AD:DP:GQ:PL	0/0:79,0:79:99:0,238,2519	0/0:23,0:23:63:0,63,685	0/0:24,0:24:72:0,72,743	0/0:53,0:53:99:0,159,1672	0/0:13,0:13:39:0,39,415	0/0:10,0:10:27:0,27,305	0/0:32,0:32:93:0,93,968	0/0:5,0:5:15:0,15,161	0/0:5,0:5:15:0,15,164	0/0:17,0:17:48:0,48,502	0/0:1,0:1:3:0,3,31	0/0:32,0:32:96:0,96,1010	1/1:0,14:14:42:450,42,0	0/0:3,0:3:9:0,9,93	1/1:0,23:23:60:666,60,0	1/1:0,27:27:66:756,66,0	0/0:16,0:16:42:0,42,476	0/0:8,0:8:24:0,24,256	0/0:14,0:14:33:0,33,384	0/0:16,0:16:45:0,45,476	0/0:5,0:5:15:0,15,162	0/0:17,0:17:51:0,51,530	0/0:18,0:18:54:0,54,557	0/0:23,0:23:63:0,63,703	0/0:2,0:2:6:0,6,69	1/1:0,20:20:57:609,57,0	0/0:13,0:13:39:0,39,400	1/1:0,9:9:27:295,27,0	0/1:2,2:4:51:56,0,51	1/1:0,27:27:75:799,75,0	0/1:4,1:5:16:16,0,118	0/1:4,3:7:74:74,0,109	0/0:25,0:25:72:0,72,766	1/1:0,1:1:3:33,3,0	0/0:16,0:16:48:0,48,517	0/0:8,0:8:24:0,24,257	0/0:18,0:18:48:0,48,542	0/0:14,0:14:42:0,42,434	1/1:0,7:7:21:217,21,0	0/0:3,0:3:9:0,9,97	1/1:0,7:7:21:230,21,0	1/1:0,15:15:45:467,45,0	0/0:18,0:18:51:0,51,548	0/0:26,0:26:78:0,78,812	0/0:21,0:21:57:0,57,632	0/0:27,0:27:75:0,75,825	0/0:8,0:8:24:0,24,250	0/0:7,0:7:21:0,21,221	0/0:2,0:2:6:0,6,63	0/0:7,0:7:18:0,18,204	./.:.:.:.:.	0/0:3,0:3:9:0,9,95	0/0:7,0:7:18:0,18,203	0/0:3,0:3:9:0,9,92	0/0:8,0:8:24:0,24,251	0/0:9,0:9:27:0,27,274	0/0:7,0:7:21:0,21,216	0/0:4,0:4:12:0,12,126	0/0:3,0:3:9:0,9,96	0/0:6,0:6:18:0,18,183	1/1:0,1:1:3:31,3,0	1/1:0,2:2:6:63,6,0	0/0:13,0:13:36:0,36,375	0/0:5,0:5:15:0,15,155	0/0:3,0:3:9:0,9,95	1/1:0,2:2:6:61,6,0	0/0:1,0:1:3:0,3,28	1/1:0,9:9:27:278,27,0	1/1:0,7:7:21:218,21,0	0/0:2,0:2:6:0,6,57	0/0:1,0:1:3:0,3,28	0/0:2,0:2:6:0,6,65	./.:.:.:.:.	0/0:2,0:2:6:0,6,57	0/0:1,0:1:3:0,3,32	0/0:4,0:4:12:0,12,126	0/0:7,0:7:18:0,18,201	0/0:5,0:5:15:0,15,159	0/0:2,0:2:6:0,6,61	0/0:5,0:5:15:0,15,158	0/0:3,0:3:9:0,9,94	0/0:4,0:4:12:0,12,128	0/0:6,0:6:18:0,18,198	0/0:2,0:2:6:0,6,63	./.:.:.:.:.	0/0:4,0:4:12:0,12,128	1/1:0,5:5:15:157,15,0	0/0:5,0:5:15:0,15,159	0/0:1,0:1:3:0,3,28	1/1:0,6:6:18:199,18,0	0/0:4,0:4:12:0,12,128	0/0:6,0:6:18:0,18,192	./.:.:.:.:.	./.:.:.:.:.	1/1:0,4:4:12:126,12,0	1/1:0,3:3:9:95,9,0	1/1:0,5:5:15:156,15,0	./.:.:.:.:.	1/1:0,2:2:6:63,6,0	0/0:4,0:4:12:0,12,126	0/0:9,0:9:27:0,27,289	1/1:0,2:2:6:61,6,0	1/1:0,2:2:6:61,6,0	0/0:4,0:4:12:0,12,126	0/0:2,0:2:6:0,6,67	0/0:3,0:3:9:0,9,93	0/0:5,0:5:15:0,15,161	0/0:5,0:5:15:0,15,158	0/0:2,0:2:6:0,6,65	0/0:9,0:9:27:0,27,272	0/0:4,0:4:12:0,12,124	0/0:2,0:2:6:0,6,67	0/0:5,0:5:15:0,15,162	1/1:0,4:4:12:120,12,0	1/1:0,9:9:24:265,24,0	1/1:0,5:5:15:153,15,0	1/1:0,4:4:12:125,12,0	0/0:3,0:3:9:0,9,95	0/0:4,0:4:12:0,12,122	0/0:6,0:6:15:0,15,180	0/0:11,0:11:33:0,33,346	0/0:6,0:6:18:0,18,190	0/0:4,0:4:12:0,12,123	0/0:3,0:3:9:0,9,96	0/0:4,0:4:12:0,12,126	0/0:3,0:3:9:0,9,95	0/0:8,0:8:24:0,24,251	0/0:5,0:5:15:0,15,159	0/0:4,0:4:12:0,12,126	0/0:2,0:2:3:0,3,45	0/0:2,0:2:3:0,3,45	./.:.:.:.:.	0/0:8,0:8:12:0,12,179	0/0:3,0:3:6:0,6,76	0/0:2,0:2:3:0,3,45	0/0:4,0:4:9:0,9,108	0/0:19,0:19:57:0,57,632
chr0	137592900	.	G	A	1408.32	.	AC=15;AF=0.058;AN=258;BaseQRankSum=-6.178;DP=963;Dels=0.00;FS=5.684;HaplotypeScore=0.0456;InbreedingCoeff=0.4343;MLEAC=13;MLEAF=0.050;MQ=59.69;MQ0=0;MQRankSum=0.460;QD=23.87;ReadPosRankSum=-0.881	GT:AD:DP:GQ:PL	0/0:48,0:48:99:0,144,1531	0/0:23,0:23:63:0,63,707	0/0:29,0:29:81:0,81,894	0/0:45,0:45:99:0,135,1403	0/0:10,0:10:30:0,30,313	0/0:21,0:21:63:0,63,659	0/0:17,0:17:42:0,42,485	0/0:1,0:1:3:0,3,32	0/0:6,0:6:18:0,18,186	0/0:18,0:18:51:0,51,546	0/0:5,0:5:15:0,15,154	1/1:0,18:18:48:512,48,0	0/0:13,0:13:39:0,39,407	0/0:2,0:2:6:0,6,61	0/0:16,0:16:45:0,45,490	0/0:23,0:23:69:0,69,726	0/0:20,0:20:54:0,54,575	0/0:3,0:3:9:0,9,100	0/0:7,0:7:18:0,18,199	0/0:7,0:7:15:0,15,182	0/0:1,0:1:3:0,3,32	0/0:8,0:8:24:0,24,254	0/0:19,0:19:57:0,57,582	0/0:13,0:13:36:0,36,399	0/0:2,0:2:6:0,6,71	0/0:17,0:17:48:0,48,527	0/0:11,0:11:33:0,33,345	0/0:4,0:4:12:0,12,133	0/0:4,0:4:12:0,12,125	0/0:32,0:32:96:0,96,972	0/0:3,0:3:9:0,9,96	0/0:5,0:5:15:0,15,164	0/0:24,0:24:69:0,69,741	0/0:3,0:3:9:0,9,102	0/0:12,0:12:36:0,36,379	0/0:4,0:4:12:0,12,134	0/0:10,0:10:30:0,30,309	0/0:11,0:11:33:0,33,342	0/0:16,0:16:45:0,45,479	0/0:2,0:2:6:0,6,71	0/0:3,0:3:9:0,9,103	0/0:12,0:12:36:0,36,381	0/0:16,0:16:45:0,45,492	1/1:0,12:12:36:365,36,0	0/0:18,0:18:54:0,54,556	0/0:22,0:22:63:0,63,670	0/0:12,0:12:33:0,33,364	0/0:4,0:4:12:0,12,132	0/0:3,0:3:9:0,9,92	0/0:3,0:3:9:0,9,93	0/0:3,0:3:9:0,9,97	./.:.:.:.:.	0/0:5,0:5:15:0,15,159	0/0:4,0:4:12:0,12,125	1/1:0,3:3:9:90,9,0	0/0:2,0:2:6:0,6,67	0/0:5,0:5:15:0,15,154	0/0:5,0:5:15:0,15,154	./.:.:.:.:.	0/0:5,0:5:15:0,15,155	0/0:3,0:3:9:0,9,90	0/0:3,0:3:9:0,9,93	0/0:6,0:6:18:0,18,184	0/0:5,0:5:12:0,12,139	0/0:1,0:1:3:0,3,30	0/0:3,0:3:9:0,9,95	0/0:3,0:3:9:0,9,95	0/0:11,0:11:33:0,33,341	0/0:1,0:1:3:0,3,31	0/0:3,0:3:9:0,9,95	0/0:2,0:2:6:0,6,61	./.:.:.:.:.	0/0:2,0:2:6:0,6,62	0/1:3,5:8:54:134,0,54	1/1:0,5:5:15:149,15,0	1/1:0,3:3:9:86,9,0	0/0:1,0:1:3:0,3,32	0/0:1,0:1:3:0,3,32	0/0:4,0:4:12:0,12,126	0/0:1,0:1:3:0,3,31	./.:.:.:.:.	0/0:2,0:2:6:0,6,67	0/0:3,0:3:9:0,9,96	0/0:6,0:6:18:0,18,186	0/0:7,0:7:18:0,18,200	0/0:1,0:1:3:0,3,32	0/0:6,0:6:18:0,18,184	0/0:7,0:7:18:0,18,198	0/0:2,0:2:6:0,6,63	0/0:7,0:7:21:0,21,225	0/0:3,0:3:9:0,9,96	0/0:4,0:4:12:0,12,127	0/0:2,0:2:6:0,6,63	./.:.:.:.:.	0/0:2,0:2:6:0,6,65	0/0:5,0:5:15:0,15,158	0/0:3,0:3:9:0,9,98	0/0:1,0:1:3:0,3,32	0/0:2,0:2:6:0,6,62	0/0:1,0:1:3:0,3,31	0/0:2,0:2:6:0,6,61	0/0:4,0:4:12:0,12,130	0/0:1,0:1:3:0,3,31	0/0:1,0:1:3:0,3,32	0/0:2,0:2:6:0,6,61	0/0:6,0:6:18:0,18,189	0/0:3,0:3:9:0,9,97	0/0:2,0:2:6:0,6,63	0/0:2,0:2:6:0,6,59	0/0:2,0:2:6:0,6,61	0/0:10,0:10:30:0,30,310	0/0:2,0:2:6:0,6,61	0/0:12,0:12:36:0,36,369	0/0:5,0:5:15:0,15,155	0/0:2,0:2:6:0,6,63	0/0:4,0:4:12:0,12,122	0/0:2,0:2:6:0,6,63	0/0:3,0:3:9:0,9,94	1/1:0,3:3:9:86,9,0	./.:.:.:.:.	0/0:4,0:4:12:0,12,126	1/1:0,7:7:21:210,21,0	0/0:3,0:3:9:0,9,96	0/0:3,0:3:9:0,9,94	0/0:2,0:2:6:0,6,63	0/0:4,0:4:12:0,12,127	0/0:7,0:7:21:0,21,223	0/0:3,0:3:9:0,9,98	0/0:5,0:5:15:0,15,161	./.:.:.:.:.	0/0:4,0:4:6:0,6,89	0/0:5,0:5:9:0,9,118	0/0:4,0:4:6:0,6,89	./.:.:.:.:.	0/0:4,0:4:6:0,6,89	0/0:5,0:5:9:0,9,121	0/0:33,0:33:99:0,99,1111
chr0	137594224	.	T	C	2864.64	.	AC=22;AF=0.096;AN=230;BaseQRankSum=0.622;DP=572;Dels=0.00;FS=1.385;HaplotypeScore=0.0847;InbreedingCoeff=0.4382;MLEAC=22;MLEAF=0.096;MQ=57.77;MQ0=0;MQRankSum=1.392;QD=27.81;ReadPosRankSum=-0.135	GT:AD:DP:GQ:PL	1/1:0,38:38:99:1209,114,0	0/0:17,0:17:48:0,48,515	0/0:6,0:6:18:0,18,181	0/0:22,0:22:66:0,66,657	1/1:0,13:13:33:370,33,0	1/1:0,6:6:15:177,15,0	0/0:7,0:7:21:0,21,216	./.:.:.:.:.	0/0:1,0:1:3:0,3,31	0/0:6,0:6:15:0,15,164	0/0:2,0:2:6:0,6,63	0/0:5,0:5:15:0,15,153	0/0:9,0:9:27:0,27,283	./.:.:.:.:.	0/0:9,0:9:27:0,27,281	0/0:4,0:4:12:0,12,122	0/0:11,0:11:33:0,33,346	1/1:0,2:2:6:65,6,0	0/0:4,0:4:12:0,12,121	0/0:7,0:7:21:0,21,227	0/0:3,0:3:9:0,9,98	0/0:10,0:10:24:0,24,275	0/0:7,0:7:21:0,21,224	0/0:16,0:16:48:0,48,506	0/0:3,0:3:9:0,9,96	0/0:15,0:15:39:0,39,424	1/1:0,7:7:21:226,21,0	0/0:3,0:3:9:0,9,92	./.:.:.:.:.	0/0:13,0:13:30:0,30,354	1/1:0,1:1:3:35,3,0	0/0:1,0:1:3:0,3,32	0/0:11,0:11:33:0,33,337	0/0:2,0:2:6:0,6,61	0/0:9,0:9:27:0,27,272	0/0:5,0:5:15:0,15,156	0/0:11,0:11:33:0,33,336	1/1:0,12:12:27:324,27,0	0/0:4,0:4:12:0,12,131	0/0:2,0:2:6:0,6,67	0/0:1,0:1:3:0,3,32	0/0:8,0:8:21:0,21,229	1/1:0,14:14:36:412,36,0	0/0:6,0:6:18:0,18,187	0/0:8,0:8:24:0,24,256	0/0:17,0:17:39:0,39,462	0/0:7,0:7:12:0,12,166	0/0:1,0:1:3:0,3,31	0/0:1,0:1:3:0,3,32	0/0:4,0:4:12:0,12,126	0/0:1,0:1:3:0,3,30	./.:.:.:.:.	0/0:3,0:3:9:0,9,96	0/0:3,0:3:9:0,9,97	0/0:2,0:2:6:0,6,65	0/0:2,0:2:6:0,6,67	0/0:3,0:3:9:0,9,89	0/0:3,0:3:9:0,9,93	0/0:1,0:1:3:0,3,31	0/0:5,0:5:15:0,15,159	0/0:1,0:1:3:0,3,31	./.:.:.:.:.	0/0:11,0:11:33:0,33,349	0/0:5,0:5:15:0,15,161	0/0:2,0:2:6:0,6,59	0/0:1,0:1:3:0,3,31	0/0:1,0:1:3:0,3,31	0/0:2,0:2:6:0,6,63	0/0:1,0:1:3:0,3,30	0/0:3,0:3:9:0,9,95	0/0:2,0:2:6:0,6,60	0/0:1,0:1:3:0,3,31	0/0:1,0:1:3:0,3,33	0/0:7,0:7:21:0,21,214	0/0:5,0:5:15:0,15,154	./.:.:.:.:.	0/0:1,0:1:3:0,3,29	0/0:2,0:2:6:0,6,59	./.:.:.:.:.	1/1:0,2:2:6:65,6,0	./.:.:.:.:.	0/0:4,0:4:12:0,12,122	0/0:1,0:1:3:0,3,35	./.:.:.:.:.	0/0:1,0:1:3:0,3,33	./.:.:.:.:.	0/0:2,0:2:6:0,6,66	1/1:0,2:2:6:61,6,0	0/0:2,0:2:6:0,6,65	0/0:2,0:2:6:0,6,63	0/0:1,0:1:3:0,3,33	0/0:3,0:3:9:0,9,95	0/0:1,0:1:3:0,3,31	./.:.:.:.:.	./.:.:.:.:.	0/0:3,0:3:9:0,9,89	0/0:1,0:1:3:0,3,34	./.:.:.:.:.	0/0:1,0:1:3:0,3,32	./.:.:.:.:.	0/0:2,0:2:6:0,6,63	0/0:1,0:1:3:0,3,28	./.:.:.:.:.	0/0:1,0:1:3:0,3,31	0/0:1,0:1:3:0,3,34	0/0:7,0:7:21:0,21,207	0/0:3,0:3:9:0,9,86	./.:.:.:.:.	0/0:2,0:2:6:0,6,65	0/0:1,0:1:3:0,3,32	0/0:3,0:3:9:0,9,93	0/0:2,0:2:6:0,6,67	1/1:0,6:6:18:189,18,0	0/0:1,0:1:3:0,3,30	0/0:5,0:5:15:0,15,160	./.:.:.:.:.	./.:.:.:.:.	./.:.:.:.:.	./.:.:.:.:.	0/0:7,0:7:18:0,18,198	0/0:2,0:2:6:0,6,63	0/0:1,0:1:3:0,3,31	./.:.:.:.:.	0/0:2,0:2:6:0,6,63	./.:.:.:.:.	0/0:1,0:1:3:0,3,32	0/0:4,0:4:6:0,6,89	0/0:4,0:4:12:0,12,126	0/0:3,0:3:6:0,6,77	0/0:6,0:6:9:0,9,134	0/0:2,0:2:3:0,3,45	0/0:2,0:3:3:0,3,45	0/0:8,0:8:12:0,12,165	0/0:1,0:1:3:0,3,31	0/0:2,0:2:3:0,3,45	0/0:2,0:2:3:0,3,45	0/0:23,0:23:69:0,69,769
chr0	137599193	.	G	A	3438.61	.	AC=55;AF=0.208;AN=264;BaseQRankSum=-7.217;DP=859;Dels=0.00;FS=5.267;HaplotypeScore=0.0126;InbreedingCoeff=0.6337;MLEAC=49;MLEAF=0.186;MQ=59.81;MQ0=0;MQRankSum=0.336;QD=23.23;ReadPosRankSum=-0.283	GT:AD:DP:GQ:PL	0/0:53,0:53:99:0,159,1709	1/1:0,19:19:51:559,51,0	0/0:17,0:17:42:0,42,485	0/0:36,0:36:99:0,99,1090	0/0:10,0:10:30:0,30,317	0/0:9,0:9:27:0,27,287	0/0:9,0:9:27:0,27,280	0/0:4,0:4:12:0,12,130	0/1:1,3:4:20:84,0,20	0/0:17,0:17:51:0,51,539	0/0:1,0:1:3:0,3,33	0/0:9,0:9:27:0,27,282	0/0:10,0:10:30:0,30,313	./.:.:.:.:.	0/0:16,0:16:48:0,48,515	0/0:14,0:14:42:0,42,445	0/0:11,0:11:30:0,30,334	0/1:2,1:3:23:23,0,56	0/0:6,0:6:18:0,18,184	0/0:5,0:5:12:0,12,141	0/0:5,0:5:15:0,15,160	1/1:0,8:8:24:240,24,0	1/1:0,14:14:33:378,33,0	0/0:8,0:8:24:0,24,256	0/0:2,0:2:3:0,3,35	0/0:15,0:15:42:0,42,463	0/0:14,0:14:39:0,39,433	0/0:5,0:5:15:0,15,164	0/0:3,0:3:9:0,9,94	0/0:13,0:13:39:0,39,417	0/0:5,0:5:15:0,15,157	0/0:4,0:4:12:0,12,137	0/0:7,0:7:18:0,18,205	0/0:5,0:5:15:0,15,169	0/0:11,0:11:33:0,33,338	0/0:4,0:4:12:0,12,138	0/0:21,0:21:63:0,63,668	0/0:8,0:8:21:0,21,236	0/0:7,1:8:21:0,21,225	0/0:3,0:3:9:0,9,97	0/0:5,0:5:15:0,15,160	0/0:8,0:8:24:0,24,264	0/0:22,0:22:66:0,66,679	0/0:17,0:17:51:0,51,541	1/1:0,15:15:42:446,42,0	0/0:24,0:24:63:0,63,710	0/0:10,0:10:30:0,30,314	0/1:6,1:7:11:11,0,175	0/0:2,0:2:6:0,6,63	0/0:6,0:6:18:0,18,191	0/0:4,0:4:12:0,12,125	1/1:0,4:4:12:125,12,0	0/0:4,0:4:12:0,12,123	0/0:1,0:1:3:0,3,32	0/0:8,0:8:24:0,24,252	0/0:3,0:3:9:0,9,96	0/0:2,0:2:6:0,6,63	0/0:5,0:5:12:0,12,140	0/0:2,0:2:6:0,6,63	0/0:6,0:6:18:0,18,193	0/0:4,0:4:12:0,12,121	0/0:6,0:6:18:0,18,196	0/0:4,0:4:12:0,12,127	0/0:7,0:7:21:0,21,224	0/0:4,0:4:12:0,12,130	0/0:7,0:7:21:0,21,221	0/0:7,0:7:21:0,21,221	0/0:4,0:4:12:0,12,123	0/0:2,0:2:6:0,6,63	1/1:0,4:4:12:119,12,0	./.:.:.:.:.	0/0:5,0:5:15:0,15,156	1/1:0,1:1:3:31,3,0	0/0:3,0:3:9:0,9,96	./.:.:.:.:.	0/0:4,0:4:12:0,12,129	0/0:1,0:1:3:0,3,31	1/1:0,5:5:15:156,15,0	0/0:1,0:1:3:0,3,32	1/1:0,5:5:15:156,15,0	1/1:0,3:3:9:91,9,0	./.:.:.:.:.	0/0:4,0:4:12:0,12,132	1/1:0,7:7:18:198,18,0	0/0:4,0:4:12:0,12,127	0/0:2,0:2:6:0,6,65	0/0:2,0:2:6:0,6,66	0/0:2,0:2:6:0,6,63	0/0:4,0:4:12:0,12,131	0/1:3,2:5:37:37,0,82	0/0:3,0:3:9:0,9,95	0/0:5,0:5:15:0,15,159	0/0:1,0:1:3:0,3,32	0/0:1,0:1:3:0,3,32	0/0:2,0:2:6:0,6,64	0/0:6,0:6:18:0,18,192	0/0:5,0:5:15:0,15,156	0/0:2,0:2:6:0,6,63	./.:.:.:.:.	0/0:1,0:1:3:0,3,31	0/0:4,0:4:12:0,12,135	0/0:1,0:1:3:0,3,34	0/0:1,0:1:3:0,3,33	1/1:0,2:2:6:62,6,0	1/1:0,1:1:3:29,3,0	1/1:0,2:2:6:65,6,0	1/1:0,4:4:12:122,12,0	0/0:5,0:5:15:0,15,159	0/0:7,0:7:21:0,21,225	0/0:1,0:1:3:0,3,35	1/1:0,7:7:21:214,21,0	0/0:7,0:7:21:0,21,225	0/0:6,0:6:18:0,18,185	0/0:6,0:6:18:0,18,192	0/0:6,0:6:18:0,18,192	0/0:6,0:6:18:0,18,198	0/0:4,0:4:12:0,12,127	1/1:0,3:3:9:91,9,0	0/0:2,0:2:6:0,6,63	1/1:0,2:2:6:61,6,0	0/0:7,0:7:21:0,21,225	1/1:0,3:3:9:95,9,0	1/1:0,3:3:9:91,9,0	1/1:0,5:5:15:157,15,0	1/1:0,2:2:6:61,6,0	0/0:2,0:2:6:0,6,65	0/0:3,0:3:9:0,9,95	1/1:0,1:1:3:31,3,0	1/1:0,1:1:3:32,3,0	0/0:4,0:4:6:0,6,89	0/0:4,0:4:6:0,6,89	0/0:2,0:2:3:0,3,45	0/1:1,3:4:22:67,0,22	1/1:0,4:4:6:89,6,0	0/0:6,0:6:12:0,12,153	0/0:2,0:2:3:0,3,45	0/0:25,0:25:75:0,75,836
chr0	137599475	.	G	A	2429.82	.	AC=23;AF=0.093;AN=248;BaseQRankSum=2.417;DP=768;Dels=0.00;FS=8.597;HaplotypeScore=0.0600;InbreedingCoeff=0.4903;MLEAC=20;MLEAF=0.081;MQ=59.79;MQ0=0;MQRankSum=0.754;QD=27.30;ReadPosRankSum=0.727	GT:AD:DP:GQ:PL	0/0:41,0:41:99:0,123,1254	0/0:16,0:16:48:0,48,476	0/0:20,0:20:60:0,60,587	1/1:0,34:34:99:1046,99,0	0/0:16,0:16:45:0,45,473	0/0:13,0:13:36:0,36,385	1/1:0,8:8:24:252,24,0	0/0:2,0:2:6:0,6,61	./.:.:.:.:.	0/0:8,0:8:24:0,24,233	0/0:4,0:4:12:0,12,128	0/0:15,0:15:45:0,45,449	0/0:12,0:12:36:0,36,363	./.:.:.:.:.	0/0:19,0:19:54:0,54,566	0/0:11,0:11:33:0,33,329	0/0:9,0:9:27:0,27,271	0/0:1,0:1:3:0,3,31	0/0:2,0:2:6:0,6,59	0/0:5,0:5:15:0,15,149	0/0:3,0:3:9:0,9,96	0/0:7,0:7:21:0,21,209	0/0:20,1:21:30:0,30,573	0/0:23,0:23:60:0,60,635	1/1:0,2:2:6:65,6,0	0/0:15,0:15:45:0,45,439	1/1:0,12:12:36:371,36,0	0/0:4,0:4:12:0,12,122	0/0:4,0:4:12:0,12,124	0/0:21,0:21:63:0,63,625	0/0:4,0:4:12:0,12,123	0/0:2,0:2:6:0,6,66	0/0:15,0:15:45:0,45,452	./.:.:.:.:.	0/0:10,0:10:30:0,30,308	0/0:6,0:6:18:0,18,182	0/0:15,0:15:42:0,42,457	0/0:8,0:8:21:0,21,222	0/0:7,0:7:21:0,21,211	0/0:1,0:1:3:0,3,29	0/0:1,0:1:3:0,3,31	0/0:14,0:14:42:0,42,424	1/1:0,12:12:33:360,33,0	0/0:9,0:9:27:0,27,280	0/0:12,0:12:36:0,36,359	0/0:19,0:19:54:0,54,565	0/0:7,0:7:21:0,21,213	0/0:2,0:2:6:0,6,66	1/1:0,2:2:6:62,6,0	0/0:2,0:2:6:0,6,55	./.:.:.:.:.	0/0:3,0:3:9:0,9,86	0/0:2,0:2:6:0,6,66	1/1:0,1:1:3:31,3,0	0/0:5,0:5:15:0,15,160	./.:.:.:.:.	0/0:3,0:3:6:0,6,77	0/0:3,0:3:9:0,9,86	0/0:1,0:1:3:0,3,30	0/0:5,0:5:15:0,15,148	0/0:5,0:5:15:0,15,149	0/0:1,0:1:3:0,3,30	0/0:5,0:5:15:0,15,151	0/0:2,0:2:6:0,6,59	1/1:0,2:2:6:65,6,0	0/0:4,0:4:12:0,12,123	1/1:0,3:3:9:94,9,0	0/0:2,0:2:6:0,6,57	0/0:2,0:2:6:0,6,60	0/0:1,0:1:3:0,3,29	0/0:1,0:1:3:0,3,29	0/0:2,0:2:6:0,6,60	./.:.:.:.:.	0/0:4,0:4:12:0,12,121	0/0:3,0:3:9:0,9,92	0/0:2,0:2:6:0,6,63	0/0:1,0:1:3:0,3,31	0/0:4,0:4:12:0,12,120	0/0:1,0:1:3:0,3,30	0/0:4,0:4:12:0,12,120	0/0:4,0:4:9:0,9,107	./.:.:.:.:.	0/0:4,0:4:12:0,12,126	0/0:5,0:5:15:0,15,152	1/1:0,2:2:6:61,6,0	0/1:1,4:5:17:115,0,17	0/0:2,0:2:6:0,6,60	0/0:3,0:3:9:0,9,89	0/0:7,0:7:21:0,21,211	0/0:5,0:5:15:0,15,157	0/0:2,0:2:6:0,6,60	0/0:6,0:6:18:0,18,178	0/0:4,0:4:12:0,12,122	./.:.:.:.:.	1/1:0,6:6:18:185,18,0	0/0:3,0:3:9:0,9,92	0/0:5,0:5:15:0,15,145	./.:.:.:.:.	./.:.:.:.:.	./.:.:.:.:.	0/0:3,0:3:9:0,9,92	./.:.:.:.:.	0/0:2,0:2:6:0,6,57	0/0:2,0:2:6:0,6,59	0/0:1,0:1:3:0,3,30	0/0:5,0:5:15:0,15,153	0/0:1,0:1:3:0,3,30	0/0:6,0:6:18:0,18,176	0/0:4,0:4:12:0,12,122	0/0:1,0:1:3:0,3,28	0/0:3,0:3:9:0,9,90	0/0:4,0:4:12:0,12,122	0/0:5,0:5:15:0,15,152	0/0:5,0:5:15:0,15,146	0/0:3,0:3:9:0,9,89	0/0:1,0:1:3:0,3,33	0/0:5,0:5:15:0,15,143	0/0:6,0:6:18:0,18,186	0/0:1,0:1:3:0,3,30	0/0:3,0:3:9:0,9,93	0/0:5,0:5:15:0,15,153	0/0:4,0:4:12:0,12,122	0/0:5,0:5:15:0,15,151	0/0:5,0:5:15:0,15,150	0/0:2,0:2:6:0,6,59	0/0:3,0:3:9:0,9,88	0/0:5,0:5:15:0,15,157	0/0:1,0:1:3:0,3,32	0/0:1,0:1:3:0,3,30	0/0:4,0:4:6:0,6,89	0/0:2,0:2:3:0,3,45	0/0:3,0:3:9:0,9,87	0/0:2,0:2:3:0,3,31	0/0:2,0:2:3:0,3,44	./.:.:.:.:.	0/0:4,0:4:6:0,6,89	0/0:27,0:27:81:0,81,900
chr0	137600261	.	G	A	4857.77	.	AC=47;AF=0.187;AN=252;BaseQRankSum=-1.050;DP=1068;Dels=0.00;FS=12.648;HaplotypeScore=0.2516;InbreedingCoeff=0.6722;MLEAC=41;MLEAF=0.163;MQ=56.52;MQ0=21;MQRankSum=1.184;QD=26.26;ReadPosRankSum=-0.194	GT:AD:DP:GQ:PL	0/0:59,0:59:99:0,171,1823	0/0:25,0:25:69:0,69,717	0/0:14,0:14:42:0,42,429	0/0:58,0:58:99:0,174,1772	1/1:0,17:17:51:533,51,0	0/0:18,0:18:54:0,54,537	0/0:26,0:26:78:0,78,813	1/1:0,2:2:6:61,6,0	0/0:2,0:2:6:0,6,65	0/0:24,0:24:72:0,72,740	0/0:3,0:3:9:0,9,84	0/0:19,0:19:51:0,51,533	0/0:13,0:13:39:0,39,399	0/0:2,0:2:6:0,6,65	1/1:0,18:18:54:566,54,0	1/1:1,29:30:81:849,81,0	1/1:0,21:21:63:645,63,0	0/0:3,0:3:9:0,9,99	0/0:7,1:8:21:0,21,225	0/0:13,0:13:36:0,36,364	0/0:4,0:4:12:0,12,128	0/0:25,0:25:66:0,66,717	0/0:19,0:21:57:0,57,566	0/0:23,1:24:66:0,66,686	./.:.:.:.:.	0/0:17,0:18:45:0,45,480	0/0:17,0:18:51:0,51,530	0/1:1,3:4:21:83,0,21	1/1:0,1:1:3:33,3,0	1/1:0,28:28:75:792,75,0	1/1:0,5:5:15:156,15,0	1/1:0,4:4:12:130,12,0	1/1:0,12:12:36:361,36,0	0/0:2,0:2:6:0,6,62	0/0:8,0:8:24:0,24,245	0/0:3,0:3:9:0,9,94	0/0:30,0:30:84:0,84,887	0/0:20,0:20:60:0,60,605	0/0:19,0:19:57:0,57,580	0/1:3,1:4:20:20,0,85	1/1:0,5:5:15:157,15,0	0/0:14,0:14:39:0,39,416	0/0:14,0:14:33:0,33,352	0/0:20,0:22:54:0,54,579	0/0:15,0:16:42:0,42,454	0/0:18,0:20:54:0,54,552	0/0:6,0:6:18:0,18,189	0/0:3,0:3:9:0,9,102	0/0:2,0:2:6:0,6,64	0/0:5,0:5:15:0,15,152	./.:.:.:.:.	0/0:3,0:3:6:0,6,76	0/0:4,0:4:12:0,12,124	0/0:2,0:2:6:0,6,65	0/0:4,0:4:12:0,12,130	./.:.:.:.:.	0/0:9,0:9:27:0,27,269	0/0:5,0:5:15:0,15,160	0/0:2,0:2:6:0,6,60	0/0:4,0:4:12:0,12,129	0/0:3,0:3:9:0,9,89	0/0:4,0:4:12:0,12,126	1/1:0,4:5:12:120,12,0	0/0:7,0:7:21:0,21,216	./.:.:.:.:.	1/1:0,4:4:12:122,12,0	0/0:5,0:5:15:0,15,151	0/0:4,0:4:12:0,12,118	1/1:0,3:3:9:88,9,0	./.:.:.:.:.	0/0:4,0:4:12:0,12,125	0/0:6,0:6:15:0,15,172	0/0:2,0:3:6:0,6,61	0/0:5,0:5:15:0,15,153	0/0:6,0:6:15:0,15,170	0/0:5,0:6:15:0,15,157	./.:.:.:.:.	./.:.:.:.:.	0/0:2,0:2:6:0,6,61	0/0:5,0:5:15:0,15,143	0/0:2,0:2:6:0,6,51	0/0:3,0:3:9:0,9,89	0/0:5,0:5:15:0,15,155	0/0:4,0:4:12:0,12,130	0/0:3,0:4:9:0,9,92	0/0:2,0:2:6:0,6,67	1/1:0,3:3:9:94,9,0	0/0:4,0:4:12:0,12,118	1/1:0,2:2:6:63,6,0	0/1:2,1:3:25:25,0,54	1/1:1,4:5:12:125,12,0	1/1:0,3:3:9:92,9,0	./.:.:.:.:.	0/0:3,0:3:9:0,9,97	./.:.:.:.:.	1/1:0,2:2:6:59,6,0	0/0:6,0:6:18:0,18,187	0/0:2,0:3:6:0,6,63	0/0:2,0:2:6:0,6,63	1/1:0,1:1:3:32,3,0	1/1:0,1:1:3:32,3,0	0/0:1,0:1:3:0,3,32	0/0:3,0:3:9:0,9,92	0/0:3,0:3:9:0,9,91	0/0:1,0:1:3:0,3,30	0/0:4,0:4:9:0,9,93	0/0:3,0:3:9:0,9,97	0/0:3,0:3:9:0,9,94	0/0:2,0:2:6:0,6,59	0/0:3,0:3:9:0,9,92	0/0:8,0:8:24:0,24,248	0/0:2,0:2:6:0,6,61	0/0:5,0:5:15:0,15,152	1/1:0,2:2:6:65,6,0	0/0:4,0:4:9:0,9,91	0/0:6,0:6:18:0,18,188	0/0:3,0:3:9:0,9,97	0/0:8,0:8:24:0,24,233	0/0:4,0:4:12:0,12,117	0/0:7,0:7:21:0,21,216	0/0:3,0:3:6:0,6,59	0/0:10,0:10:27:0,27,283	0/0:6,0:10:18:0,18,184	0/0:7,0:7:21:0,21,209	0/0:4,0:4:12:0,12,120	0/0:4,0:4:12:0,12,124	0/0:2,0:2:6:0,6,59	0/0:3,1:4:9:0,9,89	0/0:2,0:5:6:0,6,61	0/0:4,0:8:9:0,9,108	0/0:4,0:4:6:0,6,89	./.:.:.:.:.	0/0:4,0:5:9:0,9,108	0/0:2,1:3:3:0,3,44	./.:.:.:.:.	0/0:4,0:4:6:0,6,63	0/0:26,0:26:78:0,78,841
chr0	137601247	.	A	C	1648.88	.	AC=39;AF=0.173;AN=226;BaseQRankSum=-0.908;DP=460;Dels=0.00;FS=2.978;HaplotypeScore=0.0463;InbreedingCoeff=0.5092;MLEAC=34;MLEAF=0.150;MQ=59.63;MQ0=0;MQRankSum=0.064;QD=23.22;ReadPosRankSum=2.405	GT:AD:DP:GQ:PL	0/0:28,0:28:84:0,84,900	1/1:0,16:16:39:423,39,0	0/0:15,0:15:45:0,45,465	0/0:17,0:17:45:0,45,503	0/0:10,0:10:30:0,30,316	0/0:8,0:8:21:0,21,237	./.:.:.:.:.	0/0:1,0:1:3:0,3,33	./.:.:.:.:.	0/0:3,0:3:9:0,9,91	0/0:1,0:1:3:0,3,32	0/0:6,0:6:18:0,18,184	0/0:11,0:11:33:0,33,340	0/0:2,0:2:6:0,6,63	0/0:9,0:9:27:0,27,286	0/0:3,0:3:9:0,9,89	0/0:5,0:5:15:0,15,156	./.:.:.:.:.	0/0:2,0:2:6:0,6,60	0/0:2,0:2:6:0,6,64	0/0:1,0:1:3:0,3,32	1/1:0,8:8:21:223,21,0	1/1:0,7:7:21:216,21,0	0/0:12,0:12:33:0,33,353	0/0:1,0:1:3:0,3,31	0/0:9,0:9:27:0,27,276	0/0:7,0:7:21:0,21,221	./.:.:.:.:.	0/0:1,0:1:3:0,3,32	0/0:5,0:5:15:0,15,161	0/0:1,0:1:3:0,3,34	0/0:2,0:2:6:0,6,59	0/0:5,0:5:15:0,15,147	0/0:1,0:1:3:0,3,34	0/0:5,0:5:15:0,15,153	./.:.:.:.:.	0/0:15,0:15:39:0,39,424	0/0:3,0:3:9:0,9,90	0/0:10,0:10:27:0,27,282	./.:.:.:.:.	0/0:2,0:2:6:0,6,68	0/0:4,0:4:12:0,12,124	0/0:11,0:11:30:0,30,322	0/0:3,0:3:9:0,9,94	1/1:0,3:3:9:95,9,0	0/0:5,0:5:15:0,15,155	0/0:8,0:8:24:0,24,252	0/0:1,0:1:3:0,3,34	0/0:2,0:2:6:0,6,61	0/0:3,0:3:9:0,9,92	0/0:1,0:1:3:0,3,32	1/1:0,1:1:3:33,3,0	0/0:2,0:2:6:0,6,61	0/0:1,0:1:3:0,3,32	0/0:1,0:1:3:0,3,31	./.:.:.:.:.	0/0:2,0:2:6:0,6,63	0/0:3,0:3:9:0,9,94	0/0:1,0:1:3:0,3,30	0/0:2,0:2:6:0,6,59	0/0:4,0:4:12:0,12,124	0/0:3,0:3:9:0,9,95	./.:.:.:.:.	0/0:5,0:5:15:0,15,148	0/0:2,0:2:6:0,6,65	0/0:1,0:1:3:0,3,32	0/0:2,0:2:6:0,6,63	0/0:7,0:7:21:0,21,226	./.:.:.:.:.	./.:.:.:.:.	0/0:1,0:1:3:0,3,32	./.:.:.:.:.	1/1:0,3:3:9:92,9,0	0/1:2,2:4:48:51,0,48	0/0:1,0:1:3:0,3,32	0/0:1,0:1:3:0,3,31	0/0:1,0:1:3:0,3,32	./.:.:.:.:.	./.:.:.:.:.	1/1:0,2:2:6:63,6,0	./.:.:.:.:.	./.:.:.:.:.	0/0:3,0:3:9:0,9,92	1/1:0,1:1:3:31,3,0	0/0:3,0:3:9:0,9,94	0/0:5,0:5:15:0,15,158	0/0:2,0:2:6:0,6,64	0/0:2,0:2:6:0,6,60	0/0:2,0:2:6:0,6,63	./.:.:.:.:.	0/0:3,0:3:9:0,9,95	0/0:2,0:2:6:0,6,63	0/0:5,0:5:15:0,15,156	0/0:1,0:1:3:0,3,32	./.:.:.:.:.	0/0:3,0:3:9:0,9,95	./.:.:.:.:.	0/0:1,0:1:3:0,3,30	0/0:1,0:1:3:0,3,31	./.:.:.:.:.	./.:.:.:.:.	0/0:1,0:1:3:0,3,30	0/0:2,0:2:6:0,6,61	1/1:0,1:1:3:31,3,0	1/1:0,2:2:6:61,6,0	1/1:0,3:3:9:92,9,0	0/0:1,0:1:3:0,3,31	0/0:2,0:2:6:0,6,66	0/0:3,0:3:9:0,9,92	./.:.:.:.:.	1/1:0,2:2:6:59,6,0	0/0:3,0:3:9:0,9,92	0/0:4,0:4:12:0,12,119	0/0:6,0:6:18:0,18,172	0/0:2,0:2:6:0,6,63	0/0:1,0:1:3:0,3,30	0/0:4,0:4:12:0,12,122	1/1:0,1:1:3:32,3,0	0/0:3,0:3:9:0,9,95	./.:.:.:.:.	0/0:5,0:5:15:0,15,151	./.:.:.:.:.	1/1:0,3:3:9:94,9,0	1/1:0,3:3:9:97,9,0	1/1:0,2:2:6:63,6,0	./.:.:.:.:.	0/0:1,0:1:3:0,3,32	1/1:0,1:1:3:32,3,0	1/1:0,3:3:9:92,9,0	0/0:3,0:3:6:0,6,76	0/0:4,0:4:6:0,6,89	0/0:2,0:2:3:0,3,45	0/0:5,0:5:9:0,9,120	1/1:0,5:5:9:107,9,0	0/0:4,0:4:9:0,9,108	0/0:2,0:2:3:0,3,45	0/0:17,0:17:51:0,51,575
chr0	137601842	.	T	C	18058.7	.	AC=203;AF=0.931;AN=218;BaseQRankSum=-4.438;DP=687;Dels=0.00;FS=5.034;HaplotypeScore=0.2377;InbreedingCoeff=0.3201;MLEAC=206;MLEAF=0.945;MQ=58.54;MQ0=4;MQRankSum=2.521;QD=27.95;ReadPosRankSum=0.068	GT:AD:DP:GQ:PL	1/1:0,43:43:99:1213,105,0	1/1:2,19:21:48:545,48,0	1/1:1,11:12:30:325,30,0	1/1:1,24:25:39:680,39,0	1/1:0,10:10:30:322,30,0	1/1:0,3:3:9:88,9,0	1/1:0,8:8:24:239,24,0	1/1:0,1:1:3:30,3,0	./.:.:.:.:.	1/1:1,13:14:5:330,5,0	./.:.:.:.:.	1/1:0,10:10:30:309,30,0	1/1:0,19:19:54:572,54,0	./.:.:.:.:.	1/1:1,17:18:51:537,51,0	1/1:0,8:8:24:255,24,0	1/1:0,7:7:21:214,21,0	./.:.:.:.:.	1/1:0,4:4:12:120,12,0	1/1:0,2:2:6:61,6,0	./.:.:.:.:.	1/1:0,2:2:6:60,6,0	1/1:0,5:5:12:145,12,0	1/1:0,7:7:18:199,18,0	./.:.:.:.:.	1/1:0,9:9:24:257,24,0	1/1:1,10:11:30:304,30,0	./.:.:.:.:.	./.:.:.:.:.	1/1:0,10:10:30:303,30,0	1/1:0,1:1:3:30,3,0	./.:.:.:.:.	1/1:0,14:14:36:387,36,0	./.:.:.:.:.	1/1:0,13:13:27:339,27,0	./.:.:.:.:.	1/1:0,14:14:39:417,39,0	1/1:0,2:2:3:45,3,0	1/1:0,8:8:24:239,24,0	./.:.:.:.:.	1/1:0,1:1:3:31,3,0	1/1:1,7:8:21:206,21,0	1/1:0,20:20:51:564,51,0	1/1:1,12:13:36:377,36,0	1/1:3,8:11:24:247,24,0	1/1:0,13:13:30:310,30,0	1/1:0,8:8:24:253,24,0	./.:.:.:.:.	./.:.:.:.:.	1/1:0,6:6:15:170,15,0	./.:.:.:.:.	1/1:0,1:1:3:30,3,0	./.:.:.:.:.	1/1:0,2:2:6:53,6,0	0/0:2,0:2:6:0,6,63	./.:.:.:.:.	1/1:0,2:2:6:56,6,0	1/1:0,7:7:21:215,21,0	0/1:1,4:5:20:96,0,20	1/1:0,6:6:18:188,18,0	1/1:0,5:5:15:151,15,0	1/1:0,8:8:24:250,24,0	1/1:0,7:7:21:216,21,0	1/1:2,3:5:9:92,9,0	1/1:0,5:5:15:156,15,0	1/1:0,2:2:6:63,6,0	1/1:0,3:3:9:92,9,0	1/1:0,7:7:21:219,21,0	1/1:0,1:1:3:32,3,0	./.:.:.:.:.	1/1:0,2:2:6:61,6,0	1/1:0,5:5:15:159,15,0	1/1:0,8:8:24:245,24,0	1/1:0,3:3:9:97,9,0	1/1:0,4:4:12:122,12,0	1/1:0,5:5:12:138,12,0	1/1:0,3:3:9:94,9,0	1/1:0,3:3:9:90,9,0	1/1:0,2:2:6:61,6,0	1/1:1,7:8:15:179,15,0	./.:.:.:.:.	1/1:0,3:3:9:87,9,0	1/1:0,1:1:3:30,3,0	1/1:0,3:3:9:97,9,0	1/1:0,7:7:21:218,21,0	1/1:0,2:2:6:59,6,0	1/1:0,2:2:6:63,6,0	./.:.:.:.:.	1/1:1,2:3:6:62,6,0	1/1:0,1:1:3:30,3,0	./.:.:.:.:.	1/1:0,2:2:6:65,6,0	1/1:0,5:5:15:158,15,0	./.:.:.:.:.	1/1:0,1:1:3:32,3,0	./.:.:.:.:.	1/1:0,3:3:9:92,9,0	1/1:0,4:4:12:129,12,0	1/1:0,1:1:3:31,3,0	1/1:1,1:2:3:30,3,0	1/1:0,1:1:3:31,3,0	1/1:0,1:1:3:32,3,0	1/1:0,5:5:15:152,15,0	1/1:0,1:1:3:32,3,0	1/1:0,1:1:3:32,3,0	1/1:0,4:4:12:127,12,0	./.:.:.:.:.	1/1:0,5:5:15:148,15,0	./.:.:.:.:.	1/1:0,2:2:6:61,6,0	1/1:0,11:11:27:295,27,0	./.:.:.:.:.	0/1:1,4:5:17:118,0,17	1/1:0,4:4:12:124,12,0	1/1:1,5:6:15:150,15,0	1/1:0,3:3:9:96,9,0	1/1:0,1:1:3:31,3,0	1/1:0,8:8:24:249,24,0	1/1:0,6:6:15:170,15,0	1/1:0,1:1:3:30,3,0	1/1:0,11:11:33:344,33,0	1/1:0,5:5:12:136,12,0	0/1:1,4:5:21:96,0,21	1/1:0,2:2:3:32,3,0	1/1:1,3:4:9:97,9,0	1/1:0,4:5:9:110,9,0	1/1:0,7:7:18:202,18,0	1/1:1,4:5:12:119,12,0	1/1:0,2:2:6:65,6,0	0/0:2,0:2:6:0,6,60	./.:.:.:.:.	0/0:2,0:4:3:0,3,45	0/0:6,0:6:9:0,9,134	1/1:0,4:5:9:105,9,0	./.:.:.:.:.	0/0:4,0:5:9:0,9,108	0/0:20,0:20:60:0,60,685
chr0	137603694	.	C	T	5048.19	.	AC=158;AF=0.929;AN=170;BaseQRankSum=0.008;DP=193;Dels=0.00;FS=34.886;HaplotypeScore=0.0359;InbreedingCoeff=0.1696;MLEAC=161;MLEAF=0.947;MQ=54.73;MQ0=0;MQRankSum=0.374;QD=29.01;ReadPosRankSum=-0.391	GT:AD:DP:GQ:PL	1/1:0,8:8:24:267,24,0	1/1:0,7:7:21:218,21,0	1/1:0,6:6:15:168,15,0	1/1:0,7:7:21:216,21,0	1/1:0,4:4:9:95,9,0	1/1:0,3:3:6:60,6,0	1/1:0,1:1:3:30,3,0	1/1:0,1:1:3:32,3,0	./.:.:.:.:.	1/1:0,4:4:12:125,12,0	./.:.:.:.:.	1/1:0,1:1:3:32,3,0	1/1:0,2:2:6:64,6,0	./.:.:.:.:.	1/1:0,2:2:6:61,6,0	1/1:0,6:6:18:188,18,0	1/1:0,3:3:9:91,9,0	1/1:0,1:1:3:22,3,0	1/1:0,2:2:6:60,6,0	1/1:0,1:1:3:30,3,0	1/1:0,1:1:3:32,3,0	1/1:0,2:2:6:65,6,0	1/1:0,4:4:9:109,9,0	1/1:0,5:5:15:159,15,0	./.:.:.:.:.	1/1:0,4:4:12:122,12,0	1/1:0,1:1:3:32,3,0	./.:.:.:.:.	./.:.:.:.:.	1/1:0,6:6:18:188,18,0	1/1:0,1:1:3:32,3,0	./.:.:.:.:.	1/1:0,4:4:9:94,9,0	1/1:0,1:1:3:31,3,0	1/1:0,3:3:9:96,9,0	1/1:0,1:1:3:30,3,0	1/1:0,5:5:15:161,15,0	1/1:0,3:3:9:94,9,0	1/1:0,2:2:6:60,6,0	1/1:0,1:1:3:32,3,0	1/1:0,1:1:3:32,3,0	./.:.:.:.:.	1/1:0,3:3:9:96,9,0	./.:.:.:.:.	1/1:0,2:2:3:30,3,0	1/1:0,3:3:9:92,9,0	1/1:0,2:2:6:64,6,0	1/1:0,1:1:3:31,3,0	1/1:0,1:1:3:32,3,0	1/1:0,2:2:3:45,3,0	./.:.:.:.:.	1/1:0,1:1:3:32,3,0	./.:.:.:.:.	./.:.:.:.:.	0/0:2,0:2:6:0,6,63	./.:.:.:.:.	./.:.:.:.:.	./.:.:.:.:.	./.:.:.:.:.	./.:.:.:.:.	1/1:0,1:1:3:31,3,0	1/1:0,1:1:3:31,3,0	1/1:0,2:2:6:61,6,0	1/1:0,1:1:3:32,3,0	1/1:0,1:1:3:31,3,0	1/1:0,2:2:6:62,6,0	./.:.:.:.:.	1/1:0,1:1:3:33,3,0	./.:.:.:.:.	./.:.:.:.:.	./.:.:.:.:.	./.:.:.:.:.	1/1:0,2:2:3:45,3,0	./.:.:.:.:.	1/1:0,1:1:3:32,3,0	1/1:0,1:1:3:30,3,0	./.:.:.:.:.	./.:.:.:.:.	./.:.:.:.:.	1/1:0,2:2:6:63,6,0	1/1:0,1:1:3:30,3,0	./.:.:.:.:.	./.:.:.:.:.	1/1:0,3:3:6:76,6,0	./.:.:.:.:.	./.:.:.:.:.	./.:.:.:.:.	1/1:0,1:1:3:30,3,0	1/1:0,2:2:6:62,6,0	./.:.:.:.:.	1/1:0,1:1:3:31,3,0	./.:.:.:.:.	1/1:0,1:1:3:33,3,0	./.:.:.:.:.	./.:.:.:.:.	1/1:0,2:2:6:60,6,0	./.:.:.:.:.	./.:.:.:.:.	1/1:0,1:1:3:32,3,0	./.:.:.:.:.	1/1:0,1:1:3:31,3,0	1/1:0,1:1:3:33,3,0	1/1:0,2:2:6:63,6,0	1/1:0,1:1:3:33,3,0	./.:.:.:.:.	./.:.:.:.:.	./.:.:.:.:.	1/1:0,3:3:9:97,9,0	1/1:0,1:1:3:31,3,0	1/1:0,2:2:6:61,6,0	1/1:0,2:2:6:65,6,0	1/1:0,1:1:3:31,3,0	1/1:0,3:3:6:75,6,0	./.:.:.:.:.	./.:.:.:.:.	1/1:0,1:1:3:32,3,0	1/1:0,1:1:3:33,3,0	./.:.:.:.:.	./.:.:.:.:.	1/1:0,1:1:3:32,3,0	1/1:0,1:1:3:31,3,0	./.:.:.:.:.	./.:.:.:.:.	1/1:0,2:2:6:64,6,0	./.:.:.:.:.	./.:.:.:.:.	1/1:0,1:1:3:32,3,0	1/1:0,2:2:3:31,3,0	./.:.:.:.:.	./.:.:.:.:.	0/0:4,0:4:9:0,9,104	0/0:2,0:2:3:0,3,45	0/0:4,0:4:6:0,6,89	1/1:0,2:2:3:45,3,0	./.:.:.:.:.	0/0:2,0:2:3:0,3,45	0/0:2,0:2:6:0,6,66
chr0	137616467	.	G	A	1723.06	.	AC=22;AF=0.089;AN=246;BaseQRankSum=1.305;DP=771;Dels=0.00;FS=9.864;HaplotypeScore=0.0647;InbreedingCoeff=0.4542;MLEAC=20;MLEAF=0.081;MQ=59.82;MQ0=0;MQRankSum=1.189;QD=25.34;ReadPosRankSum=-1.655	GT:AD:DP:GQ:PL	0/0:62,0:62:99:0,186,1972	0/0:17,0:17:51:0,51,517	0/0:18,0:18:54:0,54,552	0/0:33,0:33:99:0,99,1018	0/0:6,0:6:15:0,15,172	1/1:0,11:11:33:337,33,0	1/1:0,12:12:36:368,36,0	./.:.:.:.:.	0/0:5,0:5:15:0,15,160	0/0:12,0:12:36:0,36,377	0/0:1,0:1:3:0,3,32	0/0:7,0:7:21:0,21,211	0/0:7,0:7:21:0,21,221	0/0:1,0:1:3:0,3,31	0/0:7,0:7:21:0,21,221	0/0:12,0:12:33:0,33,357	0/0:19,0:19:54:0,54,572	0/0:2,0:2:6:0,6,63	0/0:8,0:8:24:0,24,241	0/0:3,0:3:9:0,9,86	0/0:4,0:4:12:0,12,130	0/0:13,0:13:39:0,39,391	1/1:0,13:13:39:396,39,0	0/0:13,0:13:39:0,39,405	0/0:1,0:1:3:0,3,32	0/0:16,0:16:48:0,48,499	0/0:10,0:10:30:0,30,306	0/0:3,0:3:9:0,9,92	0/0:3,0:3:9:0,9,84	0/0:10,0:10:30:0,30,302	0/0:4,0:4:12:0,12,115	0/0:2,0:2:6:0,6,65	0/0:26,0:26:72:0,72,752	0/0:3,0:3:9:0,9,95	0/0:12,0:12:33:0,33,349	0/0:2,0:2:6:0,6,62	0/0:14,0:14:42:0,42,429	0/0:11,0:11:30:0,30,319	0/0:12,0:12:36:0,36,376	0/1:1,1:2:26:26,0,27	0/0:11,0:11:33:0,33,337	0/0:4,0:4:12:0,12,130	1/1:0,10:10:30:302,30,0	0/0:14,0:14:36:0,36,398	0/0:11,0:11:33:0,33,339	0/0:24,0:24:72:0,72,738	0/0:10,0:10:30:0,30,319	0/0:7,0:7:21:0,21,215	0/0:1,0:1:3:0,3,31	0/0:5,0:5:15:0,15,155	0/0:4,0:4:12:0,12,128	0/0:3,0:3:9:0,9,97	0/0:5,0:5:15:0,15,160	1/1:0,1:1:3:35,3,0	0/0:2,0:2:6:0,6,59	1/1:0,2:2:6:61,6,0	./.:.:.:.:.	0/0:3,0:3:9:0,9,92	0/0:2,0:2:6:0,6,62	0/0:3,0:3:9:0,9,97	0/0:1,0:1:3:0,3,32	./.:.:.:.:.	0/0:2,0:2:6:0,6,62	0/0:4,0:4:12:0,12,122	0/0:3,0:3:9:0,9,92	0/0:3,0:3:9:0,9,92	0/0:3,0:3:9:0,9,92	0/0:3,0:3:9:0,9,89	0/0:3,0:3:9:0,9,93	0/0:1,0:1:3:0,3,30	0/0:1,0:1:3:0,3,31	0/0:1,0:1:3:0,3,28	0/0:3,0:3:9:0,9,90	0/0:2,0:2:6:0,6,63	0/0:1,0:1:3:0,3,29	./.:.:.:.:.	./.:.:.:.:.	0/0:2,0:2:6:0,6,61	./.:.:.:.:.	0/0:3,0:3:9:0,9,98	0/0:1,0:1:3:0,3,31	./.:.:.:.:.	0/0:2,0:2:6:0,6,59	0/0:1,0:1:3:0,3,32	1/1:0,5:5:12:139,12,0	0/0:4,0:4:12:0,12,118	0/0:5,0:5:15:0,15,148	0/0:5,0:5:15:0,15,156	0/0:1,0:1:3:0,3,31	0/0:6,0:6:18:0,18,191	0/0:1,0:1:3:0,3,32	./.:.:.:.:.	0/0:4,0:4:12:0,12,123	0/0:1,0:1:3:0,3,32	./.:.:.:.:.	0/0:2,0:2:6:0,6,59	0/0:4,0:4:12:0,12,125	./.:.:.:.:.	0/0:2,0:2:6:0,6,61	1/1:0,2:2:6:59,6,0	1/1:0,4:4:12:126,12,0	0/0:1,0:1:3:0,3,30	0/0:3,0:3:9:0,9,92	0/1:1,1:2:24:25,0,24	0/0:4,0:4:12:0,12,123	1/1:0,4:4:12:124,12,0	0/0:7,0:7:21:0,21,229	0/0:2,0:2:6:0,6,59	0/0:4,0:4:12:0,12,122	0/0:7,0:7:21:0,21,211	0/0:7,0:7:21:0,21,215	0/0:4,0:4:12:0,12,126	0/0:10,0:10:30:0,30,297	0/0:4,0:4:9:0,9,105	0/0:7,0:7:21:0,21,217	0/0:3,0:3:6:0,6,75	./.:.:.:.:.	0/0:1,0:1:3:0,3,33	0/0:2,0:2:6:0,6,61	0/0:3,0:3:6:0,6,74	0/0:4,0:4:9:0,9,108	0/0:2,0:2:6:0,6,61	0/0:2,0:2:6:0,6,64	0/0:4,0:4:12:0,12,118	./.:.:.:.:.	./.:.:.:.:.	0/0:3,0:3:9:0,9,92	0/0:5,0:5:15:0,15,153	0/0:3,0:3:9:0,9,93	./.:.:.:.:.	0/0:3,0:3:6:0,6,76	0/0:4,0:4:12:0,12,122	0/0:2,0:2:3:0,3,45	0/0:2,0:2:3:0,3,45	0/0:2,0:2:3:0,3,45	0/0:5,0:5:12:0,12,131	0/0:30,0:30:90:0,90,989
chr0	137618494	.	C	A	1989.25	.	AC=32;AF=0.123;AN=260;BaseQRankSum=3.682;DP=1006;Dels=0.00;FS=6.284;HaplotypeScore=0.2467;InbreedingCoeff=0.6787;MLEAC=26;MLEAF=0.100;MQ=58.53;MQ0=0;MQRankSum=-1.114;QD=25.83;ReadPosRankSum=0.616	GT:AD:DP:GQ:PL	0/0:62,0:62:99:0,186,1897	0/0:21,0:21:63:0,63,633	0/0:17,0:17:42:0,42,466	0/0:29,0:29:87:0,87,842	1/1:0,16:16:42:462,42,0	0/0:19,0:19:57:0,57,585	0/0:16,0:16:48:0,48,477	1/1:0,2:2:6:63,6,0	0/0:2,0:2:6:0,6,65	0/0:22,0:22:66:0,66,677	0/0:2,0:2:6:0,6,61	0/0:16,0:16:48:0,48,478	1/1:0,11:11:33:346,33,0	0/0:1,0:1:3:0,3,32	0/0:16,0:16:48:0,48,479	0/0:16,0:16:45:0,45,467	0/0:12,0:12:36:0,36,355	0/0:3,0:3:9:0,9,94	0/0:10,0:10:27:0,27,284	0/0:8,0:8:24:0,24,235	0/0:6,0:6:18:0,18,187	0/0:30,0:30:84:0,84,854	0/0:21,0:21:57:0,57,602	0/0:23,0:23:69:0,69,691	0/0:4,0:4:12:0,12,123	0/0:18,0:18:54:0,54,532	0/0:10,0:10:30:0,30,298	1/1:0,5:5:15:159,15,0	0/0:4,0:4:12:0,12,116	0/0:11,0:11:33:0,33,326	0/0:4,0:4:12:0,12,111	0/0:6,0:6:18:0,18,184	0/0:15,0:15:39:0,39,425	1/1:0,2:2:6:59,6,0	0/0:18,0:18:51:0,51,522	0/0:4,0:4:12:0,12,122	0/0:18,0:18:51:0,51,506	0/0:15,0:15:45:0,45,444	0/0:13,0:13:39:0,39,387	./.:.:.:.:.	1/1:0,3:3:9:95,9,0	0/0:17,0:17:45:0,45,469	0/0:21,0:21:60:0,60,621	0/0:14,0:14:33:0,33,353	0/0:18,0:18:51:0,51,528	0/0:18,0:18:48:0,48,514	0/0:12,0:12:36:0,36,350	0/0:2,0:2:6:0,6,64	0/0:2,0:2:6:0,6,61	0/0:6,0:6:18:0,18,181	0/0:1,0:1:3:0,3,30	0/0:3,0:3:9:0,9,88	0/0:3,0:3:9:0,9,81	0/0:4,0:4:12:0,12,120	0/0:7,0:7:18:0,18,201	0/0:5,0:5:15:0,15,154	0/0:4,0:4:12:0,12,117	0/0:2,0:2:6:0,6,55	0/0:1,0:1:3:0,3,31	0/0:7,0:7:21:0,21,207	1/1:0,6:6:15:170,15,0	1/1:0,4:4:12:123,12,0	0/0:6,0:6:18:0,18,178	0/0:5,0:5:15:0,15,149	0/0:6,0:6:18:0,18,182	0/0:5,0:5:15:0,15,150	0/0:5,0:5:15:0,15,149	0/0:4,0:4:12:0,12,117	0/0:4,0:4:12:0,12,118	0/0:4,0:4:12:0,12,120	0/0:3,0:3:9:0,9,86	0/0:3,0:3:9:0,9,95	0/0:2,0:2:6:0,6,59	0/0:4,0:4:9:0,9,75	0/0:2,0:2:6:0,6,61	0/0:2,0:2:6:0,6,59	0/0:3,0:3:9:0,9,94	0/0:6,0:6:18:0,18,184	0/0:3,0:3:9:0,9,87	0/0:6,0:6:15:0,15,161	0/0:4,0:4:12:0,12,118	0/0:2,0:2:6:0,6,62	0/0:8,0:8:24:0,24,245	0/0:7,0:7:18:0,18,199	0/0:5,0:5:15:0,15,143	0/0:12,0:12:36:0,36,358	1/1:0,3:3:9:89,9,0	0/0:4,0:4:12:0,12,122	1/1:0,3:3:9:93,9,0	0/0:1,0:1:3:0,3,33	1/1:0,1:1:3:32,3,0	0/0:5,0:5:15:0,15,148	1/1:0,9:9:27:277,27,0	1/1:0,4:4:12:126,12,0	1/1:0,4:4:12:125,12,0	./.:.:.:.:.	0/0:7,0:7:21:0,21,212	0/0:1,0:1:3:0,3,30	0/0:1,0:1:3:0,3,31	0/0:1,0:1:3:0,3,31	0/0:6,0:6:18:0,18,178	1/1:0,3:3:9:92,9,0	1/1:0,1:1:3:33,3,0	0/0:4,0:4:12:0,12,120	0/0:1,0:1:3:0,3,31	0/0:5,0:5:15:0,15,150	0/0:3,0:3:9:0,9,95	0/0:6,0:6:15:0,15,165	./.:.:.:.:.	0/0:7,0:7:21:0,21,208	0/0:6,0:6:18:0,18,181	./.:.:.:.:.	0/0:12,0:12:33:0,33,340	0/0:5,0:5:15:0,15,144	0/0:2,0:2:6:0,6,60	0/0:9,0:9:27:0,27,271	0/0:3,0:3:9:0,9,89	0/0:6,0:6:18:0,18,181	0/0:4,0:4:12:0,12,114	0/0:3,0:3:9:0,9,92	0/0:4,0:4:12:0,12,123	0/0:7,0:7:21:0,21,207	0/0:9,0:9:24:0,24,260	0/0:5,0:5:15:0,15,137	0/0:2,0:2:6:0,6,59	0/0:2,0:2:6:0,6,59	0/0:11,0:11:33:0,33,333	0/0:5,0:5:12:0,12,134	0/0:4,0:4:12:0,12,107	./.:.:.:.:.	./.:.:.:.:.	./.:.:.:.:.	0/0:2,0:2:3:0,3,45	0/0:2,0:2:3:0,3,45	0/0:6,0:6:9:0,9,119	0/0:2,0:3:3:0,3,45	0/0:15,0:15:42:0,42,453
chr0	137621748	.	G	A	5473.72	.	AC=63;AF=0.244;AN=258;BaseQRankSum=-0.648;DP=755;Dels=0.00;FS=4.443;HaplotypeScore=0.0440;InbreedingCoeff=0.7276;MLEAC=64;MLEAF=0.248;MQ=59.82;MQ0=0;MQRankSum=0.955;QD=27.79;ReadPosRankSum=1.911	GT:AD:DP:GQ:PL	0/0:32,0:32:96:0,96,1010	0/0:11,0:11:33:0,33,353	1/1:0,10:10:30:309,30,0	0/0:34,0:34:99:0,102,1057	0/0:16,0:16:48:0,48,498	0/0:6,0:6:18:0,18,182	0/0:11,0:11:33:0,33,348	0/0:2,0:2:6:0,6,65	0/0:2,0:2:6:0,6,61	0/0:11,0:11:33:0,33,348	0/0:1,0:1:3:0,3,30	0/0:11,0:11:30:0,30,315	0/0:7,0:7:21:0,21,220	./.:.:.:.:.	1/1:0,10:10:30:309,30,0	1/1:0,12:12:36:367,36,0	0/0:12,0:12:27:0,27,325	0/0:2,0:2:6:0,6,63	0/0:5,0:5:15:0,15,149	0/0:2,0:2:6:0,6,58	./.:.:.:.:.	1/1:0,5:5:15:148,15,0	0/0:16,0:16:42:0,42,464	0/0:14,0:14:39:0,39,412	0/0:1,0:1:3:0,3,30	0/0:18,0:18:51:0,51,526	0/0:14,0:14:42:0,42,436	0/0:2,0:2:6:0,6,59	1/1:0,1:1:3:32,3,0	0/0:12,0:12:30:0,30,334	0/0:2,0:2:6:0,6,64	0/1:1,1:2:26:26,0,26	1/1:0,10:10:27:281,27,0	0/0:2,0:2:6:0,6,67	0/0:12,0:12:36:0,36,376	0/0:2,0:2:6:0,6,53	1/1:0,15:15:39:423,39,0	0/0:8,0:8:21:0,21,224	1/1:0,13:13:39:410,39,0	0/0:4,0:4:12:0,12,130	0/0:4,0:4:12:0,12,130	1/1:0,10:10:30:317,30,0	0/0:8,0:8:24:0,24,248	0/0:18,0:18:54:0,54,551	1/1:0,19:19:54:580,54,0	0/0:5,0:5:15:0,15,150	1/1:0,10:10:30:314,30,0	0/0:3,0:3:9:0,9,94	1/1:0,4:4:12:122,12,0	0/0:5,0:5:15:0,15,157	0/0:1,0:1:3:0,3,33	0/0:4,0:4:9:0,9,109	0/0:4,0:4:12:0,12,132	0/0:1,0:1:3:0,3,30	./.:.:.:.:.	0/0:3,0:3:9:0,9,96	0/0:4,0:4:12:0,12,124	0/0:1,0:1:3:0,3,31	0/0:5,0:5:15:0,15,150	0/0:6,0:6:18:0,18,186	0/0:2,0:2:6:0,6,61	0/0:4,0:4:12:0,12,119	0/0:5,0:5:15:0,15,152	0/0:6,0:6:18:0,18,183	0/0:5,0:5:15:0,15,153	1/1:0,5:5:15:162,15,0	0/0:3,0:3:9:0,9,95	1/1:0,4:4:12:125,12,0	1/1:0,5:5:15:153,15,0	./.:.:.:.:.	0/0:2,0:2:6:0,6,59	1/1:0,3:3:9:95,9,0	0/0:2,0:2:6:0,6,54	0/0:5,0:5:15:0,15,152	0/0:3,0:3:6:0,6,65	0/0:8,0:8:24:0,24,249	0/0:2,0:2:6:0,6,60	1/1:0,5:5:15:155,15,0	./.:.:.:.:.	0/0:5,0:5:15:0,15,156	0/0:2,0:2:6:0,6,65	0/0:2,0:2:6:0,6,62	0/0:2,0:2:6:0,6,65	1/1:0,4:4:12:125,12,0	0/0:8,0:8:24:0,24,254	0/0:1,0:1:3:0,3,30	0/0:2,0:2:6:0,6,60	./.:.:.:.:.	0/0:5,0:5:15:0,15,157	1/1:0,3:3:9:97,9,0	0/0:4,0:4:12:0,12,128	0/0:2,0:2:6:0,6,63	0/0:5,0:5:12:0,12,140	0/0:2,0:2:6:0,6,65	0/0:3,0:3:9:0,9,97	0/0:2,0:2:6:0,6,61	0/0:5,0:5:15:0,15,152	0/0:2,0:2:6:0,6,65	0/0:2,0:2:6:0,6,59	0/0:4,0:4:12:0,12,123	0/0:3,0:3:9:0,9,94	0/0:1,0:1:3:0,3,32	0/0:1,0:1:3:0,3,32	./.:.:.:.:.	1/1:0,2:2:6:61,6,0	0/0:9,0:9:27:0,27,284	0/0:2,0:2:6:0,6,69	0/0:3,0:3:9:0,9,89	0/0:3,0:3:9:0,9,97	0/0:3,0:3:9:0,9,94	0/0:6,0:6:18:0,18,186	0/0:3,0:3:9:0,9,97	0/0:5,0:5:15:0,15,158	1/1:0,4:4:12:120,12,0	1/1:0,5:5:15:158,15,0	1/1:0,6:6:18:187,18,0	1/1:0,2:2:6:63,6,0	0/0:1,0:1:3:0,3,30	0/0:2,0:2:6:0,6,64	1/1:0,7:7:21:221,21,0	1/1:0,4:4:12:128,12,0	0/0:3,0:3:9:0,9,92	1/1:0,2:2:6:62,6,0	1/1:0,2:2:6:62,6,0	1/1:0,6:6:18:186,18,0	0/0:5,0:5:15:0,15,157	1/1:0,3:3:9:96,9,0	1/1:0,4:4:12:128,12,0	0/0:5,0:5:15:0,15,154	./.:.:.:.:.	0/0:2,0:2:6:0,6,61	0/0:10,0:10:18:0,18,241	0/0:2,0:2:3:0,3,45	0/0:4,0:4:9:0,9,99	0/0:2,0:2:3:0,3,45	0/0:4,0:4:9:0,9,106	0/0:30,0:30:90:0,90,994
chr0	137624643	.	G	A	1795.9	.	AC=19;AF=0.070;AN=270;BaseQRankSum=2.975;DP=940;Dels=0.00;FS=18.968;HaplotypeScore=0.1619;InbreedingCoeff=0.4623;MLEAC=14;MLEAF=0.052;MQ=59.82;MQ0=0;MQRankSum=-0.536;QD=25.66;ReadPosRankSum=1.177	GT:AD:DP:GQ:PL	0/0:56,0:56:99:0,168,1688	0/0:13,0:13:39:0,39,389	0/0:19,0:19:51:0,51,537	0/0:38,0:38:99:0,114,1137	0/0:13,0:13:39:0,39,386	0/0:9,0:9:27:0,27,266	0/0:9,0:9:27:0,27,274	0/0:2,0:2:6:0,6,51	0/0:3,0:3:9:0,9,88	0/0:14,0:14:42:0,42,416	0/0:4,0:4:12:0,12,129	1/1:0,19:19:57:594,57,0	0/0:15,0:15:45:0,45,449	0/0:4,0:4:12:0,12,123	0/0:23,0:23:66:0,66,657	0/0:17,0:17:51:0,51,513	0/0:12,0:12:36:0,36,369	0/0:2,0:2:6:0,6,61	0/0:9,0:9:27:0,27,268	1/1:0,10:10:27:288,27,0	0/0:2,0:2:6:0,6,67	0/0:11,0:11:33:0,33,324	0/0:14,0:14:39:0,39,407	1/1:0,20:20:60:624,60,0	0/0:2,0:2:6:0,6,64	0/0:17,0:17:48:0,48,499	0/0:16,0:16:48:0,48,484	0/0:6,0:6:18:0,18,186	0/0:2,0:2:6:0,6,65	0/0:24,0:24:69:0,69,700	0/0:1,0:1:3:0,3,32	0/0:5,0:5:15:0,15,153	0/0:15,0:15:36:0,36,407	0/0:1,0:1:3:0,3,32	0/0:20,0:20:60:0,60,606	0/0:5,0:5:15:0,15,160	0/0:18,0:18:48:0,48,519	0/0:10,0:10:24:0,24,270	0/0:14,0:14:42:0,42,418	0/0:3,0:3:9:0,9,100	0/0:10,0:10:30:0,30,316	0/0:15,0:15:42:0,42,447	0/0:10,0:10:30:0,30,302	0/0:17,0:17:51:0,51,512	0/0:6,0:7:15:0,15,167	0/0:16,0:16:48:0,48,479	0/0:13,0:13:39:0,39,399	0/0:3,0:3:9:0,9,94	0/0:1,0:1:3:0,3,30	0/0:3,0:3:9:0,9,93	0/0:1,0:1:3:0,3,29	0/0:3,0:3:9:0,9,92	0/0:6,0:6:18:0,18,182	0/0:1,0:1:3:0,3,31	0/0:7,0:7:21:0,21,209	0/0:5,0:5:15:0,15,156	1/1:0,3:3:9:94,9,0	1/1:0,5:5:15:156,15,0	0/0:3,0:3:9:0,9,91	0/1:2,4:6:41:106,0,41	0/0:2,0:2:6:0,6,59	0/0:1,0:1:3:0,3,31	0/0:6,0:6:18:0,18,182	0/0:2,0:2:6:0,6,61	0/0:7,0:7:21:0,21,216	0/0:2,0:2:6:0,6,59	0/0:4,0:4:12:0,12,125	0/0:2,0:2:6:0,6,59	0/0:4,0:4:9:0,9,108	0/0:1,0:1:3:0,3,31	0/0:2,0:2:6:0,6,63	0/0:6,0:6:18:0,18,183	1/1:0,1:1:3:31,3,0	1/1:0,1:1:3:32,3,0	0/0:5,0:5:15:0,15,149	0/0:5,0:5:15:0,15,137	1/1:0,2:2:6:61,6,0	0/0:3,0:3:9:0,9,92	0/0:3,0:3:9:0,9,97	0/0:1,0:1:3:0,3,32	0/0:6,0:6:15:0,15,165	0/0:1,0:1:3:0,3,29	0/0:1,0:1:3:0,3,31	0/0:6,0:6:18:0,18,184	0/0:3,0:3:9:0,9,78	0/0:2,0:2:6:0,6,64	0/0:3,0:3:9:0,9,92	0/0:3,0:3:9:0,9,96	0/0:8,0:8:24:0,24,245	0/0:2,0:2:6:0,6,67	0/0:3,0:3:9:0,9,92	0/0:3,0:3:9:0,9,93	./.:.:.:.:.	0/0:3,0:3:9:0,9,92	0/0:1,0:1:3:0,3,32	0/0:2,0:2:6:0,6,63	0/0:6,0:6:18:0,18,163	0/0:2,0:2:6:0,6,63	0/0:1,0:1:3:0,3,30	0/0:3,0:3:9:0,9,93	0/0:13,0:13:39:0,39,400	0/0:1,0:1:3:0,3,31	0/0:4,0:4:12:0,12,124	0/0:1,0:1:3:0,3,32	0/0:2,0:2:6:0,6,63	0/0:7,0:7:18:0,18,195	0/0:5,0:5:15:0,15,154	0/0:5,0:5:15:0,15,149	0/0:4,0:4:12:0,12,129	0/0:3,0:3:9:0,9,89	0/0:6,0:6:18:0,18,181	0/0:4,0:4:12:0,12,133	0/0:5,0:5:15:0,15,149	0/0:5,0:5:15:0,15,146	0/0:5,0:5:15:0,15,153	0/0:5,0:5:15:0,15,153	0/0:3,0:3:9:0,9,94	0/0:6,0:6:18:0,18,178	0/0:8,0:8:24:0,24,234	0/0:3,0:3:9:0,9,92	0/0:8,0:8:21:0,21,227	0/0:3,0:3:9:0,9,89	0/0:6,0:6:18:0,18,182	0/0:10,0:10:30:0,30,298	0/0:2,0:2:6:0,6,59	0/0:7,0:7:21:0,21,206	0/0:5,0:5:15:0,15,149	0/0:2,0:2:6:0,6,61	1/1:0,3:3:9:91,9,0	0/0:3,0:3:6:0,6,72	0/0:2,0:2:6:0,6,61	0/0:4,0:4:6:0,6,89	./.:.:.:.:.	0/0:5,0:5:12:0,12,122	0/0:3,0:3:6:0,6,73	0/0:6,0:6:9:0,9,118	0/0:25,0:25:75:0,75,807
chr0	137627504	.	C	T	1164.56	.	AC=16;AF=0.063;AN=252;BaseQRankSum=2.401;DP=883;Dels=0.00;FS=0.000;HaplotypeScore=0.0815;InbreedingCoeff=0.3650;MLEAC=14;MLEAF=0.056;MQ=48.06;MQ0=48;MQRankSum=1.689;QD=20.80;ReadPosRankSum=-2.380	GT:AD:DP:GQ:PL	0/0:64,0:64:99:0,156,1725	0/0:17,0:17:48:0,48,491	0/0:14,0:14:24:0,24,245	0/0:37,0:37:90:0,90,922	0/0:12,0:12:30:0,30,310	0/0:16,0:16:42:0,42,433	0/0:9,0:9:24:0,24,237	0/0:1,0:1:3:0,3,33	0/0:2,0:2:6:0,6,61	1/1:0,15:15:36:378,36,0	0/0:1,0:1:3:0,3,29	0/0:18,0:18:48:0,48,478	0/0:15,0:15:39:0,39,395	./.:.:.:.:.	0/0:16,0:16:39:0,39,395	0/0:18,0:18:42:0,42,431	0/0:19,0:20:54:0,54,558	0/0:2,0:2:6:0,6,63	0/0:10,0:10:18:0,18,212	0/0:7,0:7:21:0,21,205	./.:.:.:.:.	0/0:12,0:12:33:0,33,323	1/1:0,10:10:24:244,24,0	0/0:13,0:13:36:0,36,365	./.:.:.:.:.	0/0:11,0:11:30:0,30,301	0/0:6,0:6:18:0,18,184	0/0:1,0:1:3:0,3,35	0/0:1,0:1:3:0,3,31	0/0:26,0:26:66:0,66,671	0/0:4,0:4:12:0,12,116	0/0:3,0:3:9:0,9,96	0/0:19,0:19:42:0,42,401	0/0:2,0:2:6:0,6,63	0/0:11,0:11:30:0,30,302	0/0:1,0:1:3:0,3,31	0/0:13,0:13:36:0,36,362	0/0:9,0:9:24:0,24,238	0/0:13,0:13:36:0,36,361	0/0:2,0:2:6:0,6,63	0/0:4,0:4:12:0,12,126	0/0:16,0:16:42:0,42,421	0/0:9,0:9:24:0,24,241	0/0:24,0:24:45:0,45,499	0/0:13,0:13:36:0,36,365	0/0:17,0:17:45:0,45,463	0/0:8,0:8:18:0,18,206	0/0:6,0:6:15:0,15,153	0/0:3,0:3:9:0,9,91	0/0:6,0:6:18:0,18,182	0/0:4,0:4:9:0,9,103	0/0:3,0:3:9:0,9,89	1/1:0,7:7:21:221,21,0	0/0:1,0:1:3:0,3,30	0/0:3,0:3:9:0,9,89	0/0:1,0:1:3:0,3,32	0/0:4,0:4:12:0,12,115	0/0:5,0:5:12:0,12,118	./.:.:.:.:.	0/0:6,0:6:15:0,15,153	0/0:2,0:2:6:0,6,60	0/0:7,0:7:18:0,18,182	0/0:4,0:4:9:0,9,93	0/0:3,0:3:9:0,9,91	0/0:8,0:8:21:0,21,201	0/0:4,0:4:9:0,9,89	0/0:1,0:1:3:0,3,31	0/0:4,0:4:9:0,9,92	0/0:2,0:2:6:0,6,60	./.:.:.:.:.	0/0:5,0:5:15:0,15,151	./.:.:.:.:.	./.:.:.:.:.	0/0:5,0:5:15:0,15,148	0/0:5,0:5:12:0,12,115	0/0:3,0:3:6:0,6,60	./.:.:.:.:.	0/0:3,0:3:9:0,9,86	0/0:3,0:3:9:0,9,94	1/1:0,2:2:6:64,6,0	1/1:0,1:1:3:31,3,0	0/0:4,0:4:9:0,9,84	0/1:1,5:6:13:143,0,13	0/0:6,0:6:15:0,15,143	0/0:1,0:1:3:0,3,29	0/0:4,0:4:9:0,9,91	0/0:2,0:2:6:0,6,62	0/0:5,0:5:15:0,15,154	0/0:6,0:6:12:0,12,122	0/0:3,0:3:9:0,9,97	0/0:2,0:2:6:0,6,65	0/0:3,0:3:9:0,9,90	./.:.:.:.:.	0/0:5,0:5:15:0,15,148	0/0:1,0:1:3:0,3,30	0/0:5,0:5:9:0,9,93	0/0:3,0:3:6:0,6,55	0/0:2,0:2:3:0,3,30	0/0:1,0:1:3:0,3,32	0/0:6,0:6:18:0,18,174	0/0:7,0:7:12:0,12,126	0/0:1,0:1:3:0,3,30	0/0:5,0:5:12:0,12,120	0/1:1,3:4:21:54,0,21	0/0:2,0:2:3:0,3,31	1/1:0,7:7:18:189,18,0	0/0:3,0:3:9:0,9,94	0/0:8,0:8:21:0,21,201	0/0:1,0:1:3:0,3,33	0/0:4,0:4:9:0,9,88	0/0:5,0:5:15:0,15,149	0/0:1,0:1:3:0,3,33	0/0:4,0:4:9:0,9,86	0/0:8,0:8:24:0,24,245	0/0:4,0:4:12:0,12,126	0/0:3,0:3:6:0,6,61	0/0:2,0:2:6:0,6,64	0/0:1,0:1:3:0,3,29	0/0:1,0:1:3:0,3,30	0/0:3,0:3:6:0,6,74	0/0:5,0:5:12:0,12,125	0/0:6,0:6:15:0,15,148	0/0:5,0:5:12:0,12,122	0/0:3,0:3:9:0,9,92	0/0:5,0:5:12:0,12,115	1/1:0,4:4:6:61,6,0	0/0:7,0:7:18:0,18,174	0/0:2,0:2:6:0,6,61	0/0:4,0:4:9:0,9,88	0/0:2,0:2:3:0,3,45	0/0:6,0:6:9:0,9,134	0/0:3,0:3:6:0,6,73	./.:.:.:.:.	0/0:5,0:5:3:0,3,45	0/0:4,0:4:6:0,6,89	./.:.:.:.:.	0/0:20,0:20:51:0,51,532
chr0	137630778	.	G	C	634.99	.	AC=14;AF=0.057;AN=244;BaseQRankSum=3.492;DP=699;Dels=0.00;FS=5.731;HaplotypeScore=0.0773;InbreedingCoeff=0.4269;MLEAC=10;MLEAF=0.041;MQ=59.71;MQ0=0;MQRankSum=0.763;QD=23.52;ReadPosRankSum=-0.915	GT:AD:DP:GQ:PL	0/0:39,0:39:99:0,117,1155	0/0:14,0:14:42:0,42,415	0/0:16,0:16:48:0,48,472	0/0:31,0:31:93:0,93,895	0/0:9,0:9:27:0,27,264	0/0:7,0:7:21:0,21,207	1/1:0,7:7:21:214,21,0	0/0:2,0:2:3:0,3,25	0/0:3,0:3:9:0,9,95	0/0:10,0:10:30:0,30,287	0/0:3,0:3:9:0,9,94	0/0:5,0:5:15:0,15,155	0/0:8,0:8:21:0,21,215	0/0:1,0:1:3:0,3,30	0/0:16,0:16:48:0,48,484	0/0:15,0:15:45:0,45,448	0/0:15,0:15:45:0,45,448	0/0:2,0:2:6:0,6,63	0/0:8,0:8:24:0,24,246	0/0:2,0:2:6:0,6,58	0/0:2,0:2:6:0,6,61	0/0:7,0:7:21:0,21,210	0/0:13,0:13:36:0,36,375	0/0:11,0:11:33:0,33,334	./.:.:.:.:.	0/0:17,0:17:51:0,51,490	0/0:10,0:10:30:0,30,312	./.:.:.:.:.	0/0:1,0:1:3:0,3,32	0/0:13,0:13:39:0,39,376	0/0:3,0:3:9:0,9,95	0/0:2,0:2:6:0,6,49	0/0:17,0:17:42:0,42,455	0/0:2,0:2:6:0,6,61	0/0:10,0:10:24:0,24,265	1/1:0,4:4:12:126,12,0	0/0:19,0:19:57:0,57,559	0/0:6,0:6:18:0,18,182	0/0:7,0:7:21:0,21,211	1/1:0,1:1:3:31,3,0	./.:.:.:.:.	0/0:8,0:8:24:0,24,242	0/0:11,0:11:30:0,30,311	0/0:7,0:7:21:0,21,213	0/0:15,0:15:42:0,42,432	0/0:10,0:10:27:0,27,289	0/0:7,0:7:18:0,18,197	0/0:4,0:4:12:0,12,127	0/0:3,0:3:9:0,9,89	0/0:9,0:9:27:0,27,272	0/0:2,0:2:6:0,6,61	0/0:3,0:3:9:0,9,87	0/0:2,0:2:6:0,6,63	0/0:3,0:3:9:0,9,93	0/0:3,0:3:9:0,9,87	./.:.:.:.:.	0/0:2,0:2:6:0,6,57	0/0:4,0:4:12:0,12,122	./.:.:.:.:.	0/0:5,0:5:15:0,15,153	0/0:6,0:6:18:0,18,179	./.:.:.:.:.	0/0:7,0:7:18:0,18,179	0/0:6,0:6:18:0,18,177	0/0:7,0:7:21:0,21,209	0/0:3,0:3:9:0,9,89	1/1:0,4:4:12:122,12,0	0/0:6,0:6:18:0,18,180	0/0:2,0:2:6:0,6,49	0/0:1,0:1:3:0,3,29	0/0:2,0:2:6:0,6,57	0/0:1,0:1:3:0,3,33	0/0:2,0:2:6:0,6,59	0/0:5,0:5:15:0,15,149	0/0:2,0:2:6:0,6,51	0/0:2,0:2:6:0,6,63	./.:.:.:.:.	./.:.:.:.:.	./.:.:.:.:.	0/0:5,0:5:15:0,15,149	./.:.:.:.:.	./.:.:.:.:.	0/0:1,0:1:3:0,3,32	0/0:1,0:1:3:0,3,32	0/0:3,0:3:9:0,9,93	0/0:2,0:2:6:0,6,64	./.:.:.:.:.	0/0:3,0:3:9:0,9,88	./.:.:.:.:.	./.:.:.:.:.	0/0:2,0:2:6:0,6,59	1/1:0,3:3:6:75,6,0	0/0:2,0:2:6:0,6,59	0/0:2,0:2:6:0,6,61	0/0:3,0:3:9:0,9,91	0/0:3,0:3:9:0,9,93	0/0:3,0:3:9:0,9,92	1/1:0,3:3:9:92,9,0	0/0:1,0:1:3:0,3,29	0/0:1,0:1:3:0,3,29	0/0:4,0:4:12:0,12,124	0/0:1,0:1:3:0,3,31	0/0:4,0:4:12:0,12,122	0/0:2,0:2:6:0,6,58	0/0:2,0:2:6:0,6,61	0/0:6,0:6:18:0,18,184	0/0:3,0:3:9:0,9,89	0/0:5,0:5:12:0,12,133	0/0:2,0:2:6:0,6,64	0/0:1,0:1:3:0,3,31	0/0:7,0:7:21:0,21,209	0/0:2,0:2:6:0,6,66	1/1:0,5:5:15:167,15,0	0/0:5,0:5:15:0,15,148	0/0:6,0:6:18:0,18,180	0/0:5,0:5:15:0,15,148	0/0:2,0:2:6:0,6,58	0/0:4,0:4:12:0,12,122	0/0:2,0:2:6:0,6,59	0/0:4,0:4:12:0,12,119	0/0:4,0:4:12:0,12,120	0/0:4,0:4:12:0,12,118	0/0:3,0:3:9:0,9,92	0/0:3,0:3:9:0,9,88	0/0:5,0:5:15:0,15,143	0/0:5,0:5:15:0,15,143	0/0:4,0:4:12:0,12,118	0/0:3,0:3:9:0,9,89	0/0:3,0:3:9:0,9,86	0/0:5,0:5:12:0,12,134	./.:.:.:.:.	0/0:7,0:7:15:0,15,179	0/0:4,0:4:9:0,9,104	0/0:3,0:3:6:0,6,73	0/0:3,0:3:6:0,6,74	0/0:2,0:2:3:0,3,45	0/0:19,0:19:57:0,57,595
chr0	137630779	.	G	T	621.11	.	AC=14;AF=0.057;AN=244;BaseQRankSum=0.928;DP=698;Dels=0.00;FS=5.650;HaplotypeScore=0.0773;InbreedingCoeff=0.4342;MLEAC=10;MLEAF=0.041;MQ=59.72;MQ0=0;MQRankSum=-0.734;QD=23.00;ReadPosRankSum=-1.044	GT:AD:DP:GQ:PL	0/0:39,0:39:99:0,117,1168	0/0:14,0:14:42:0,42,415	0/0:16,0:16:48:0,48,474	0/0:32,0:32:96:0,96,955	0/0:9,0:9:27:0,27,269	0/0:7,0:7:21:0,21,207	1/1:0,7:7:21:217,21,0	0/0:2,0:2:6:0,6,61	0/0:3,0:3:9:0,9,95	0/0:10,0:10:30:0,30,306	0/0:3,0:3:9:0,9,94	0/0:5,0:5:15:0,15,158	0/0:7,0:7:21:0,21,215	0/0:1,0:1:3:0,3,30	0/0:16,0:16:48:0,48,490	0/0:16,0:16:48:0,48,478	0/0:15,0:15:45:0,45,448	0/0:2,0:2:6:0,6,63	0/0:8,0:8:24:0,24,251	0/0:2,0:2:6:0,6,60	0/0:2,0:2:6:0,6,65	0/0:7,0:7:21:0,21,213	0/0:13,0:13:36:0,36,377	0/0:11,0:11:33:0,33,341	./.:.:.:.:.	0/0:16,0:16:48:0,48,474	0/0:10,0:10:30:0,30,316	./.:.:.:.:.	0/0:2,0:2:6:0,6,65	0/0:13,0:13:39:0,39,388	0/0:3,0:3:9:0,9,88	0/0:2,0:2:6:0,6,57	0/0:17,0:17:42:0,42,468	0/0:2,0:2:6:0,6,61	0/0:10,0:10:24:0,24,271	1/1:0,3:3:9:83,9,0	0/0:18,0:18:54:0,54,541	0/0:6,0:6:18:0,18,186	0/0:7,0:7:21:0,21,210	1/1:0,1:1:3:32,3,0	./.:.:.:.:.	0/0:8,0:8:24:0,24,239	0/0:10,0:10:27:0,27,290	0/0:7,0:7:21:0,21,210	0/0:14,0:14:39:0,39,407	0/0:10,0:10:27:0,27,292	0/0:7,0:7:18:0,18,198	0/0:4,0:4:12:0,12,127	0/0:3,0:3:9:0,9,92	0/0:9,0:9:27:0,27,272	0/0:2,0:2:6:0,6,63	0/0:4,0:4:12:0,12,109	0/0:2,0:2:6:0,6,63	0/0:3,0:3:9:0,9,92	0/0:3,0:3:9:0,9,89	./.:.:.:.:.	0/0:2,0:2:6:0,6,57	0/0:4,0:4:12:0,12,122	./.:.:.:.:.	0/0:5,0:5:15:0,15,158	0/0:6,0:6:18:0,18,187	./.:.:.:.:.	0/0:7,0:7:18:0,18,184	0/0:6,0:6:18:0,18,179	0/0:7,0:7:21:0,21,208	0/0:3,0:3:9:0,9,89	1/1:0,5:5:15:156,15,0	0/0:6,0:6:18:0,18,184	0/0:2,0:2:6:0,6,61	0/0:1,0:1:3:0,3,29	0/0:2,0:2:6:0,6,59	0/0:1,0:1:3:0,3,33	0/0:2,0:2:6:0,6,61	0/0:5,0:5:15:0,15,158	0/0:2,0:2:6:0,6,65	0/0:2,0:2:6:0,6,65	./.:.:.:.:.	./.:.:.:.:.	./.:.:.:.:.	0/0:5,0:5:15:0,15,156	./.:.:.:.:.	./.:.:.:.:.	0/0:1,0:1:3:0,3,32	0/0:1,0:1:3:0,3,32	0/0:3,0:3:9:0,9,95	0/0:2,0:2:6:0,6,64	./.:.:.:.:.	0/0:3,0:3:9:0,9,87	./.:.:.:.:.	./.:.:.:.:.	0/0:2,0:2:6:0,6,59	1/1:0,3:3:6:75,6,0	0/0:2,0:2:6:0,6,59	0/0:2,0:2:6:0,6,55	0/0:3,0:3:9:0,9,95	0/0:3,0:3:9:0,9,87	0/0:3,0:3:9:0,9,89	1/1:0,3:3:9:95,9,0	0/0:1,0:1:3:0,3,30	0/0:1,0:1:3:0,3,29	0/0:4,0:4:12:0,12,130	0/0:1,0:1:3:0,3,31	0/0:4,0:4:12:0,12,126	0/0:2,0:2:6:0,6,59	0/0:2,0:2:6:0,6,63	0/0:6,0:6:18:0,18,183	0/0:3,0:3:9:0,9,92	0/0:5,0:5:12:0,12,142	0/0:2,0:2:6:0,6,64	0/0:1,0:1:3:0,3,32	0/0:7,0:7:21:0,21,209	0/0:2,0:2:6:0,6,67	1/1:0,5:5:15:155,15,0	0/0:5,0:5:15:0,15,148	0/0:6,0:6:18:0,18,180	0/0:5,0:5:15:0,15,151	0/0:2,0:2:6:0,6,59	0/0:4,0:4:12:0,12,122	0/0:2,0:2:6:0,6,59	0/0:4,0:4:12:0,12,122	0/0:4,0:4:12:0,12,123	0/0:4,0:4:12:0,12,118	0/0:4,0:4:12:0,12,115	0/0:3,0:3:9:0,9,92	0/0:5,0:5:15:0,15,153	0/0:5,0:5:15:0,15,148	0/0:4,0:4:12:0,12,122	0/0:3,0:3:9:0,9,95	0/0:3,0:3:9:0,9,92	0/0:5,0:5:12:0,12,133	./.:.:.:.:.	0/0:7,0:7:15:0,15,168	0/0:4,0:4:9:0,9,104	0/0:3,0:3:6:0,6,74	0/0:3,0:3:6:0,6,75	0/0:2,0:2:3:0,3,45	0/0:18,0:18:54:0,54,590
chr0	137631290	.	T	C	1948.17	.	AC=23;AF=0.088;AN=260;BaseQRankSum=0.162;DP=1043;Dels=0.00;FS=2.162;HaplotypeScore=0.1570;InbreedingCoeff=0.5892;MLEAC=21;MLEAF=0.081;MQ=59.75;MQ0=0;MQRankSum=-0.343;QD=25.63;ReadPosRankSum=-0.810	GT:AD:DP:GQ:PL	0/0:49,0:49:99:0,147,1592	0/0:27,0:27:75:0,75,820	0/0:13,0:13:39:0,39,396	0/0:54,0:54:99:0,156,1658	0/0:25,0:25:75:0,75,775	0/0:19,0:19:57:0,57,582	0/0:13,0:13:39:0,39,401	0/0:1,0:1:3:0,3,33	0/0:3,0:3:9:0,9,99	0/0:14,0:14:39:0,39,433	0/0:2,0:2:6:0,6,63	0/0:11,0:11:33:0,33,345	0/0:18,0:18:54:0,54,568	./.:.:.:.:.	0/0:15,0:15:42:0,42,455	0/0:21,0:21:51:0,51,586	0/0:12,0:12:36:0,36,367	./.:.:.:.:.	0/0:5,0:5:15:0,15,155	1/1:0,10:10:27:294,27,0	0/0:3,0:3:9:0,9,98	0/0:16,0:16:48:0,48,495	0/0:15,0:15:39:0,39,430	0/0:22,0:22:66:0,66,687	0/0:3,0:3:9:0,9,100	0/0:17,0:17:48:0,48,526	0/0:9,0:9:27:0,27,286	0/0:3,0:3:9:0,9,92	0/0:4,0:4:9:0,9,92	0/0:19,0:19:57:0,57,589	0/0:4,0:4:12:0,12,122	0/0:3,0:3:9:0,9,98	0/0:19,0:19:54:0,54,576	0/0:2,0:2:6:0,6,63	0/0:17,0:17:48:0,48,504	0/0:3,0:3:9:0,9,96	0/0:19,0:19:57:0,57,609	0/0:16,0:16:45:0,45,491	0/0:10,0:10:30:0,30,316	0/0:1,0:1:3:0,3,30	0/0:4,0:4:12:0,12,136	0/0:13,0:13:39:0,39,402	0/0:5,0:5:15:0,15,153	1/1:0,14:14:42:442,42,0	0/0:24,0:24:66:0,66,713	0/0:16,0:16:48:0,48,505	0/0:13,0:13:36:0,36,396	0/0:1,0:1:3:0,3,34	./.:.:.:.:.	0/0:7,0:7:21:0,21,214	0/0:3,0:3:9:0,9,89	0/0:3,0:3:9:0,9,96	0/0:10,0:10:30:0,30,307	0/0:5,0:5:15:0,15,149	0/0:13,0:13:30:0,30,359	0/0:2,0:2:6:0,6,63	1/1:0,4:4:12:128,12,0	1/1:0,6:6:18:193,18,0	0/0:2,0:2:6:0,6,65	0/1:3,3:6:46:77,0,46	./.:.:.:.:.	0/0:5,0:5:15:0,15,152	0/0:8,0:8:24:0,24,259	0/0:8,0:8:21:0,21,241	0/0:8,0:8:24:0,24,247	0/0:7,0:7:18:0,18,200	0/0:3,0:3:6:0,6,77	0/0:3,0:3:6:0,6,73	0/0:6,0:6:18:0,18,191	./.:.:.:.:.	0/0:2,0:2:6:0,6,63	0/0:6,0:6:15:0,15,167	1/1:0,6:6:18:187,18,0	1/1:0,1:1:3:34,3,0	1/1:0,3:3:9:96,9,0	0/0:6,0:6:18:0,18,185	1/1:0,8:8:21:232,21,0	0/0:5,0:5:15:0,15,156	1/1:0,4:4:12:127,12,0	./.:.:.:.:.	0/0:8,0:8:15:0,15,196	0/0:6,0:6:18:0,18,186	0/0:2,0:2:6:0,6,59	0/0:6,0:6:18:0,18,187	0/0:8,0:8:24:0,24,257	0/0:1,0:1:3:0,3,33	0/0:7,0:7:18:0,18,202	0/0:2,0:2:6:0,6,55	0/0:2,0:2:6:0,6,65	0/0:4,0:4:12:0,12,126	0/0:7,0:7:21:0,21,216	0/0:1,0:1:3:0,3,32	0/0:3,0:3:9:0,9,91	0/0:2,0:2:6:0,6,65	0/0:7,0:7:21:0,21,211	0/0:2,0:2:6:0,6,59	0/0:5,0:5:15:0,15,169	0/0:1,0:1:3:0,3,31	0/0:1,0:1:3:0,3,31	0/0:4,0:4:12:0,12,124	0/0:6,0:6:18:0,18,185	./.:.:.:.:.	0/0:3,0:3:9:0,9,91	0/0:4,0:4:12:0,12,122	0/0:1,0:1:3:0,3,31	0/0:7,0:7:21:0,21,214	0/0:3,0:3:9:0,9,97	0/0:7,0:7:21:0,21,221	0/0:4,0:4:12:0,12,128	0/0:10,0:10:24:0,24,280	0/0:5,0:5:15:0,15,143	0/0:4,0:4:12:0,12,130	0/0:7,0:7:21:0,21,212	0/0:2,0:2:6:0,6,59	0/0:10,0:10:24:0,24,279	0/0:8,0:8:24:0,24,247	0/0:5,0:5:9:0,9,120	0/0:1,0:1:3:0,3,31	1/1:0,7:7:21:227,21,0	0/0:1,0:1:3:0,3,29	0/0:3,0:3:9:0,9,94	1/1:0,7:7:21:218,21,0	0/0:11,0:11:33:0,33,350	0/0:4,0:4:12:0,12,129	0/0:5,0:5:15:0,15,151	0/0:5,0:5:15:0,15,150	0/0:5,0:5:15:0,15,158	0/0:3,0:3:9:0,9,97	0/0:4,0:4:12:0,12,127	0/0:6,0:6:9:0,9,134	0/0:1,0:1:3:0,3,30	0/0:2,0:2:3:0,3,45	0/0:4,0:5:9:0,9,107	0/0:4,0:4:6:0,6,89	0/0:4,0:4:9:0,9,107	0/0:6,0:6:9:0,9,134	0/0:37,0:37:99:0,111,1241
chr0	137681747	.	T	A	134.03	.	AC=16;AF=0.111;AN=144;BaseQRankSum=-3.175;DP=256;Dels=0.00;FS=9.754;HaplotypeScore=0.1059;InbreedingCoeff=0.1243;MLEAC=14;MLEAF=0.097;MQ=29.25;MQ0=7;MQRankSum=-1.268;QD=6.09;ReadPosRankSum=-2.586	GT:AD:DP:GQ:PL	0/0:18,0:18:48:0,48,466	0/0:4,0:4:9:0,9,92	0/1:6,1:7:18:18,0,80	0/0:10,0:10:6:0,6,75	0/0:5,0:5:12:0,12,120	0/0:1,0:1:3:0,3,31	./.:.:.:.:.	./.:.:.:.:.	./.:.:.:.:.	0/0:7,0:7:6:0,6,56	./.:.:.:.:.	1/1:2,1:3:3:29,3,0	0/0:2,0:2:3:0,3,32	./.:.:.:.:.	./.:.:.:.:.	0/0:5,0:5:6:0,6,60	0/0:1,0:1:3:0,3,30	./.:.:.:.:.	0/0:3,0:3:6:0,6,59	./.:.:.:.:.	0/0:1,0:1:3:0,3,32	0/0:3,0:3:6:0,6,63	0/0:5,0:5:3:0,3,31	0/0:8,0:8:21:0,21,216	./.:.:.:.:.	0/0:7,0:7:9:0,9,93	0/0:2,0:2:3:0,3,31	./.:.:.:.:.	./.:.:.:.:.	0/0:4,0:4:3:0,3,45	0/0:1,0:1:3:0,3,32	0/0:1,0:1:3:0,3,28	0/0:2,0:2:3:0,3,27	0/0:1,0:1:3:0,3,32	0/0:5,0:5:6:0,6,60	0/0:1,0:1:3:0,3,32	0/0:2,0:2:3:0,3,31	./.:.:.:.:.	./.:.:.:.:.	./.:.:.:.:.	./.:.:.:.:.	0/1:2,1:3:24:24,0,25	0/0:7,0:7:12:0,12,120	0/0:7,0:7:3:0,3,31	0/0:6,0:6:9:0,9,105	0/0:7,0:7:9:0,9,107	./.:.:.:.:.	./.:.:.:.:.	./.:.:.:.:.	0/0:1,0:1:3:0,3,32	./.:.:.:.:.	./.:.:.:.:.	./.:.:.:.:.	./.:.:.:.:.	0/0:2,0:2:3:0,3,31	./.:.:.:.:.	./.:.:.:.:.	0/0:2,0:2:6:0,6,63	./.:.:.:.:.	1/1:0,1:1:3:32,3,0	0/0:2,0:2:3:0,3,32	./.:.:.:.:.	0/0:1,0:1:3:0,3,31	./.:.:.:.:.	./.:.:.:.:.	0/0:3,0:3:3:0,3,31	./.:.:.:.:.	0/0:3,0:3:3:0,3,32	0/0:2,0:2:3:0,3,32	./.:.:.:.:.	./.:.:.:.:.	./.:.:.:.:.	1/1:0,1:1:3:30,3,0	0/0:3,0:3:6:0,6,59	./.:.:.:.:.	./.:.:.:.:.	./.:.:.:.:.	./.:.:.:.:.	./.:.:.:.:.	1/1:0,1:1:3:29,3,0	0/0:1,0:1:3:0,3,30	0/0:2,0:2:3:0,3,45	./.:.:.:.:.	0/0:1,0:1:3:0,3,31	./.:.:.:.:.	0/0:1,0:1:3:0,3,31	./.:.:.:.:.	./.:.:.:.:.	0/0:4,0:4:3:0,3,30	0/0:1,0:1:3:0,3,34	./.:.:.:.:.	./.:.:.:.:.	./.:.:.:.:.	1/1:0,1:1:3:30,3,0	./.:.:.:.:.	./.:.:.:.:.	./.:.:.:.:.	./.:.:.:.:.	0/0:3,0:3:6:0,6,75	0/0:2,0:2:3:0,3,30	0/0:1,0:1:3:0,3,30	./.:.:.:.:.	0/0:2,0:2:6:0,6,60	0/0:1,0:1:3:0,3,32	0/0:2,0:2:3:0,3,32	0/0:2,0:2:3:0,3,31	./.:.:.:.:.	./.:.:.:.:.	./.:.:.:.:.	0/0:1,0:1:3:0,3,31	./.:.:.:.:.	./.:.:.:.:.	0/0:2,0:2:3:0,3,31	0/0:1,0:1:3:0,3,31	1/1:2,1:3:3:30,3,0	./.:.:.:.:.	0/0:1,0:1:3:0,3,31	0/0:2,0:2:3:0,3,45	./.:.:.:.:.	./.:.:.:.:.	./.:.:.:.:.	./.:.:.:.:.	0/0:3,0:3:6:0,6,61	0/0:1,1:2:3:0,3,31	./.:.:.:.:.	./.:.:.:.:.	./.:.:.:.:.	0/0:3,0:3:6:0,6,50	0/0:1,0:1:3:0,3,31	./.:.:.:.:.	0/0:2,0:2:3:0,3,45	./.:.:.:.:.	1/1:0,2:2:6:45,6,0	0/0:4,0:4:3:0,3,31	0/0:2,0:2:3:0,3,31	./.:.:.:.:.	0/0:4,0:4:12:0,12,130
chr0	137696762	.	T	C	5431.81	.	AC=63;AF=0.244;AN=258;BaseQRankSum=3.304;DP=963;Dels=0.00;FS=4.735;HaplotypeScore=0.0823;InbreedingCoeff=0.6461;MLEAC=59;MLEAF=0.229;MQ=59.76;MQ0=0;MQRankSum=0.796;QD=26.37;ReadPosRankSum=1.112	GT:AD:DP:GQ:PL	0/0:64,0:64:99:0,192,2019	0/0:6,0:6:18:0,18,188	0/0:15,0:15:45:0,45,482	0/0:49,0:49:99:0,135,1459	1/1:0,12:12:30:344,30,0	0/0:8,0:8:18:0,18,210	0/0:16,0:16:45:0,45,474	0/0:2,0:2:6:0,6,65	0/0:2,0:2:6:0,6,64	0/0:20,0:20:57:0,57,609	0/0:4,0:4:12:0,12,130	0/0:17,0:17:51:0,51,536	1/1:0,15:15:42:467,42,0	./.:.:.:.:.	1/1:0,20:20:54:612,54,0	0/0:11,0:11:33:0,33,332	0/0:18,0:18:45:0,45,515	0/0:4,0:4:12:0,12,128	0/0:4,0:4:12:0,12,124	0/0:1,0:1:3:0,3,29	0/0:5,0:5:15:0,15,161	0/0:14,0:14:36:0,36,389	0/0:15,0:15:45:0,45,456	0/0:10,0:10:30:0,30,314	0/0:6,0:6:18:0,18,192	0/0:15,0:15:42:0,42,457	0/0:16,0:16:42:0,42,473	0/1:1,6:7:11:174,0,11	0/1:2,3:5:50:81,0,50	1/1:0,14:14:39:414,39,0	0/1:1,4:5:17:111,0,17	1/1:0,5:5:15:171,15,0	0/0:13,0:13:39:0,39,404	0/1:1,6:7:11:178,0,11	0/0:21,0:21:60:0,60,632	0/1:3,1:4:22:22,0,77	0/0:16,0:16:45:0,45,483	1/1:0,13:13:33:366,33,0	0/0:8,0:8:24:0,24,252	1/1:0,2:2:6:62,6,0	1/1:0,7:7:21:233,21,0	1/1:0,13:13:36:394,36,0	0/0:16,0:16:39:0,39,444	0/0:19,0:19:57:0,57,590	0/0:24,0:24:63:0,63,700	0/0:24,0:24:72:0,72,753	0/0:4,0:4:12:0,12,126	0/0:7,0:7:21:0,21,227	1/1:0,2:2:6:63,6,0	0/0:4,0:4:12:0,12,130	1/1:0,2:2:6:65,6,0	0/0:1,0:1:3:0,3,33	0/0:6,0:6:18:0,18,188	0/0:2,0:2:6:0,6,61	0/0:2,0:2:6:0,6,66	1/1:0,7:7:21:220,21,0	0/0:3,0:3:9:0,9,89	./.:.:.:.:.	0/0:3,0:3:9:0,9,95	0/0:3,0:3:9:0,9,100	1/1:0,2:2:6:67,6,0	1/1:0,1:1:3:32,3,0	0/0:3,0:3:9:0,9,95	0/0:2,0:2:6:0,6,64	1/1:0,6:6:15:171,15,0	1/1:0,5:5:15:161,15,0	1/1:0,3:3:9:98,9,0	1/1:0,9:9:27:275,27,0	1/1:0,6:6:18:199,18,0	0/0:4,0:4:12:0,12,124	0/0:5,0:5:15:0,15,149	./.:.:.:.:.	0/0:2,0:2:6:0,6,61	0/0:1,0:1:3:0,3,32	0/0:1,0:1:3:0,3,29	0/0:1,0:1:3:0,3,31	0/0:3,0:3:9:0,9,97	0/0:7,0:7:18:0,18,205	0/0:1,0:1:3:0,3,32	0/0:5,0:5:15:0,15,157	./.:.:.:.:.	0/0:4,0:4:9:0,9,107	0/0:8,0:8:24:0,24,249	0/0:3,0:3:9:0,9,93	0/0:2,0:2:6:0,6,61	0/0:7,0:7:21:0,21,225	1/1:0,5:5:15:162,15,0	0/0:10,0:10:30:0,30,314	1/1:0,3:3:9:98,9,0	1/1:0,3:3:9:97,9,0	1/1:0,2:2:6:62,6,0	0/0:6,0:6:12:0,12,151	./.:.:.:.:.	1/1:0,1:1:3:33,3,0	0/1:2,1:3:23:23,0,52	0/1:1,1:2:26:26,0,27	0/0:8,0:8:24:0,24,262	1/1:0,1:1:3:32,3,0	0/0:3,0:3:9:0,9,93	1/1:0,1:1:3:31,3,0	0/0:7,0:7:18:0,18,192	./.:.:.:.:.	./.:.:.:.:.	0/0:1,0:1:3:0,3,31	0/0:4,0:4:12:0,12,128	0/0:10,0:10:30:0,30,314	0/0:3,0:3:9:0,9,97	0/0:7,0:7:21:0,21,222	0/0:1,0:1:3:0,3,33	0/0:6,0:6:18:0,18,182	0/0:6,0:6:18:0,18,185	0/0:1,0:1:3:0,3,34	0/0:6,0:6:15:0,15,170	1/1:0,8:8:24:252,24,0	0/0:5,0:5:15:0,15,159	1/1:0,5:5:15:162,15,0	0/0:5,0:5:15:0,15,152	0/0:4,0:4:12:0,12,124	0/0:3,0:3:9:0,9,98	0/0:7,0:7:21:0,21,228	0/0:3,0:3:9:0,9,97	0/0:2,0:2:6:0,6,61	0/0:3,0:3:9:0,9,94	0/0:9,0:9:24:0,24,257	0/0:3,0:3:9:0,9,95	0/0:4,0:4:9:0,9,108	0/0:6,0:6:18:0,18,184	0/0:3,0:3:9:0,9,95	0/0:4,0:4:12:0,12,124	0/0:2,0:2:6:0,6,64	./.:.:.:.:.	0/0:6,0:6:9:0,9,134	0/0:8,0:8:12:0,12,179	0/0:2,0:2:3:0,3,45	0/0:6,0:6:15:0,15,171	0/0:6,0:6:9:0,9,134	0/0:30,0:30:90:0,90,1016
chr0	137696949	.	T	G	4464.91	.	AC=46;AF=0.174;AN=264;BaseQRankSum=2.093;DP=1051;Dels=0.00;FS=0.000;HaplotypeScore=0.0723;InbreedingCoeff=0.6910;MLEAC=40;MLEAF=0.152;MQ=59.90;MQ0=0;MQRankSum=-0.389;QD=26.58;ReadPosRankSum=-0.745	GT:AD:DP:GQ:PL	0/0:87,0:87:99:0,262,2706	1/1:0,24:24:66:706,66,0	0/0:21,0:21:57:0,57,601	0/0:42,0:42:99:0,126,1264	0/0:13,0:13:39:0,39,393	0/0:20,0:20:57:0,57,614	0/0:22,0:22:63:0,63,653	0/0:3,0:3:9:0,9,95	0/0:2,0:2:6:0,6,61	0/0:23,0:23:66:0,66,693	0/0:5,0:5:15:0,15,158	1/1:0,16:16:45:483,45,0	0/0:13,0:13:39:0,39,398	./.:.:.:.:.	0/0:17,0:17:51:0,51,523	0/0:17,0:17:45:0,45,492	0/0:13,0:13:36:0,36,373	0/0:2,0:2:6:0,6,63	0/0:9,0:9:21:0,21,239	1/1:0,7:7:15:178,15,0	0/0:4,0:4:12:0,12,128	0/0:12,0:12:36:0,36,373	0/0:10,0:10:30:0,30,313	1/1:0,7:7:21:222,21,0	0/0:4,0:4:12:0,12,128	0/0:28,0:28:78:0,78,822	0/0:17,0:17:48:0,48,498	0/0:5,0:5:15:0,15,158	0/0:5,0:5:15:0,15,153	0/0:23,0:23:69:0,69,697	0/0:5,0:5:15:0,15,168	0/0:6,0:6:18:0,18,200	0/0:12,0:12:27:0,27,303	0/0:4,0:4:12:0,12,128	0/0:20,0:20:57:0,57,597	0/0:2,0:2:6:0,6,60	0/0:11,0:11:33:0,33,336	0/0:4,0:4:12:0,12,117	0/0:8,0:8:24:0,24,245	0/0:4,0:4:12:0,12,134	0/0:3,0:3:9:0,9,97	0/0:12,0:12:36:0,36,373	0/0:17,0:17:45:0,45,498	1/1:0,25:25:69:748,69,0	1/1:0,23:23:66:691,66,0	0/0:18,0:18:48:0,48,522	0/0:4,0:4:12:0,12,123	0/1:1,5:6:12:150,0,12	0/0:2,0:2:6:0,6,63	0/0:7,0:7:18:0,18,199	0/0:3,0:3:9:0,9,93	0/0:5,0:5:12:0,12,136	0/0:5,0:5:15:0,15,152	./.:.:.:.:.	1/1:0,5:5:12:138,12,0	0/0:3,0:3:9:0,9,97	0/0:7,0:7:18:0,18,196	0/0:5,0:5:12:0,12,136	0/0:4,0:4:12:0,12,129	1/1:0,10:10:27:290,27,0	0/0:8,0:8:24:0,24,245	0/0:3,0:3:9:0,9,98	0/0:8,0:8:24:0,24,246	0/0:5,0:5:15:0,15,156	0/0:9,0:9:21:0,21,245	0/0:3,0:3:9:0,9,96	0/0:5,0:5:12:0,12,135	0/0:7,0:7:21:0,21,214	0/0:2,0:2:6:0,6,60	0/0:5,0:5:15:0,15,158	0/0:5,0:5:15:0,15,155	1/1:0,1:1:3:32,3,0	1/1:0,1:1:3:30,3,0	0/0:3,0:3:9:0,9,92	0/0:9,0:9:18:0,18,227	1/1:0,2:2:6:65,6,0	1/1:0,2:2:6:65,6,0	1/1:0,1:1:3:35,3,0	0/0:1,0:1:3:0,3,32	0/0:7,0:7:15:0,15,184	0/0:5,0:5:12:0,12,138	0/0:3,0:3:9:0,9,90	0/0:3,0:3:9:0,9,100	1/1:0,3:3:9:96,9,0	0/0:4,0:4:12:0,12,124	0/0:6,0:6:18:0,18,190	0/0:9,0:9:24:0,24,257	0/0:9,0:9:27:0,27,284	0/0:5,0:5:12:0,12,138	0/0:2,0:2:6:0,6,62	0/0:2,0:2:6:0,6,61	0/0:2,0:2:6:0,6,61	0/0:1,0:1:3:0,3,32	0/0:1,0:1:3:0,3,30	./.:.:.:.:.	0/0:1,0:1:3:0,3,32	0/0:6,0:6:18:0,18,199	0/0:5,0:5:15:0,15,156	0/0:1,0:1:3:0,3,32	0/0:6,0:6:18:0,18,186	0/0:5,0:5:15:0,15,153	0/0:2,0:2:6:0,6,62	0/0:5,0:5:15:0,15,157	./.:.:.:.:.	0/0:8,0:8:24:0,24,245	0/0:7,0:7:21:0,21,213	0/0:8,0:8:24:0,24,249	0/0:7,0:7:21:0,21,213	0/0:3,0:3:9:0,9,97	0/0:2,0:2:6:0,6,59	0/0:6,0:6:18:0,18,182	0/0:3,0:3:9:0,9,100	0/0:5,0:5:12:0,12,134	0/0:6,0:6:18:0,18,191	0/0:2,0:2:6:0,6,61	0/0:3,0:3:9:0,9,91	0/0:3,0:3:9:0,9,91	0/0:1,0:1:3:0,3,33	1/1:0,1:1:3:30,3,0	1/1:0,3:3:9:89,9,0	0/1:3,1:4:18:18,0,80	1/1:0,4:4:12:128,12,0	1/1:0,7:7:21:213,21,0	1/1:0,3:3:9:93,9,0	1/1:0,5:5:15:156,15,0	0/0:2,0:2:6:0,6,59	1/1:0,7:7:21:225,21,0	1/1:0,1:1:3:32,3,0	0/0:5,0:5:15:0,15,147	./.:.:.:.:.	0/0:1,0:1:3:0,3,30	0/0:8,0:8:12:0,12,179	0/0:6,0:6:9:0,9,134	0/0:6,0:6:9:0,9,121	0/0:4,0:4:6:0,6,89	0/0:4,0:4:6:0,6,89	0/0:32,0:32:96:0,96,1090
chr0	137698433	.	A	T	2174.29	.	AC=14;AF=0.052;AN=270;BaseQRankSum=1.508;DP=993;Dels=0.00;FS=3.198;HaplotypeScore=0.0978;InbreedingCoeff=0.4587;MLEAC=11;MLEAF=0.041;MQ=59.75;MQ0=0;MQRankSum=0.077;QD=28.24;ReadPosRankSum=0.623	GT:AD:DP:GQ:PL	0/0:71,0:71:99:0,213,2211	0/0:15,0:15:45:0,45,464	0/0:20,0:20:60:0,60,592	1/1:0,44:44:99:1346,132,0	0/0:7,0:7:21:0,21,207	0/0:12,0:12:36:0,36,355	0/0:20,0:20:57:0,57,575	0/0:1,0:1:3:0,3,34	0/0:1,0:1:3:0,3,33	1/1:0,17:17:51:530,51,0	1/1:0,4:4:12:128,12,0	0/0:16,0:16:48:0,48,481	0/0:19,0:19:51:0,51,563	0/0:3,0:3:9:0,9,97	0/0:17,0:17:45:0,45,489	0/0:14,0:15:36:0,36,397	0/0:11,0:11:33:0,33,339	0/0:5,0:5:15:0,15,161	0/0:7,0:7:21:0,21,216	0/0:6,0:6:15:0,15,167	0/0:3,0:3:9:0,9,99	0/0:21,0:21:63:0,63,629	0/0:23,0:24:60:0,60,655	0/0:20,0:20:60:0,60,617	0/0:2,0:2:6:0,6,62	0/0:21,0:21:63:0,63,617	0/0:12,0:12:36:0,36,363	0/0:4,0:4:12:0,12,116	0/0:3,0:3:9:0,9,95	0/0:18,0:18:51:0,51,511	0/0:5,0:5:15:0,15,158	0/0:1,0:1:3:0,3,32	0/0:23,0:23:54:0,54,619	0/0:2,0:2:6:0,6,64	0/0:24,0:24:72:0,72,711	0/0:5,0:5:15:0,15,158	0/0:18,0:18:54:0,54,545	0/0:5,0:5:15:0,15,154	0/0:6,0:6:18:0,18,180	0/0:3,0:3:9:0,9,91	0/0:5,0:5:15:0,15,153	0/0:8,0:8:24:0,24,241	0/0:13,0:13:39:0,39,402	0/0:12,0:12:33:0,33,355	0/0:14,0:14:42:0,42,423	0/0:15,0:15:45:0,45,451	0/0:8,0:8:24:0,24,243	0/0:4,0:4:12:0,12,125	0/0:3,0:3:9:0,9,91	1/1:0,4:4:12:128,12,0	0/0:5,0:5:9:0,9,121	1/1:0,3:3:9:95,9,0	1/1:0,2:2:6:66,6,0	0/0:2,0:2:6:0,6,62	0/0:3,0:3:9:0,9,93	0/0:3,0:3:9:0,9,91	0/0:4,0:4:12:0,12,124	0/0:8,0:8:24:0,24,239	1/1:0,3:3:9:89,9,0	0/0:5,0:5:15:0,15,150	0/0:3,0:3:9:0,9,90	0/0:1,0:1:3:0,3,32	0/0:9,0:9:27:0,27,278	0/0:3,0:3:9:0,9,88	0/0:2,0:2:6:0,6,60	0/0:4,0:4:12:0,12,124	0/0:2,0:2:6:0,6,65	0/0:9,0:9:27:0,27,272	0/0:2,0:2:6:0,6,65	0/0:3,0:3:9:0,9,89	0/0:4,0:4:9:0,9,85	0/0:5,0:5:9:0,9,107	0/0:1,0:1:3:0,3,32	0/0:6,0:6:18:0,18,183	0/0:4,0:4:12:0,12,122	0/0:3,0:3:6:0,6,76	0/0:5,0:5:15:0,15,148	0/0:1,0:1:3:0,3,29	0/0:3,0:3:6:0,6,76	0/0:7,0:7:12:0,12,166	0/0:2,0:2:6:0,6,59	./.:.:.:.:.	0/0:4,0:4:12:0,12,122	0/0:4,0:4:12:0,12,120	0/0:8,0:8:21:0,21,232	0/0:1,0:1:3:0,3,29	0/0:3,0:3:9:0,9,93	0/0:10,0:10:30:0,30,306	0/0:5,0:5:15:0,15,149	0/0:8,0:8:24:0,24,249	0/0:2,0:2:6:0,6,61	0/0:3,0:3:6:0,6,76	0/0:6,0:6:18:0,18,175	0/0:1,0:1:3:0,3,32	0/0:2,0:2:6:0,6,61	0/0:4,0:4:12:0,12,114	0/0:4,1:5:12:0,12,126	0/0:4,0:4:12:0,12,125	./.:.:.:.:.	0/0:1,0:1:3:0,3,31	0/0:7,0:7:21:0,21,206	0/0:1,0:1:3:0,3,31	0/0:1,0:1:3:0,3,31	0/0:5,0:5:15:0,15,152	0/0:3,0:3:6:0,6,62	0/0:5,0:5:15:0,15,150	0/0:7,0:7:21:0,21,223	0/0:4,0:4:12:0,12,124	0/0:4,0:4:12:0,12,123	0/0:3,0:3:9:0,9,93	0/0:10,0:10:24:0,24,259	0/0:4,0:4:12:0,12,126	0/0:6,0:6:18:0,18,187	0/0:5,0:5:15:0,15,149	0/0:5,0:5:15:0,15,154	0/0:1,0:1:3:0,3,32	0/0:3,0:3:9:0,9,93	0/0:4,0:4:12:0,12,120	0/0:5,0:5:15:0,15,158	0/0:4,0:4:12:0,12,125	0/0:6,0:6:18:0,18,180	0/0:8,0:8:21:0,21,214	0/0:8,0:8:18:0,18,198	0/0:4,0:4:12:0,12,111	0/0:5,0:5:12:0,12,137	0/0:10,0:10:24:0,24,273	0/0:8,0:8:24:0,24,241	0/0:3,0:3:9:0,9,92	0/0:5,0:5:15:0,15,144	0/0:6,0:6:9:0,9,134	0/0:1,0:1:3:0,3,32	0/0:2,0:2:3:0,3,45	0/0:2,0:2:3:0,3,45	0/0:6,0:6:15:0,15,169	0/0:3,0:3:6:0,6,75	0/0:2,0:2:3:0,3,45	0/0:22,0:22:66:0,66,726
chr0	137700017	.	T	A	5860.04	.	AC=66;AF=0.254;AN=260;BaseQRankSum=1.968;DP=1005;Dels=0.00;FS=1.242;HaplotypeScore=0.0751;InbreedingCoeff=0.7387;MLEAC=64;MLEAF=0.246;MQ=59.45;MQ0=0;MQRankSum=0.113;QD=28.04;ReadPosRankSum=-1.215	GT:AD:DP:GQ:PL	0/0:68,0:68:99:0,205,2181	0/0:22,0:22:66:0,66,667	0/0:16,0:16:45:0,45,480	0/0:47,0:47:99:0,141,1452	1/1:0,19:19:57:594,57,0	0/0:16,0:16:48:0,48,485	0/0:18,0:18:51:0,51,538	0/0:3,0:3:9:0,9,96	0/0:3,0:3:9:0,9,100	0/0:16,0:16:45:0,45,482	0/0:2,0:2:6:0,6,63	0/0:16,0:16:45:0,45,478	1/1:0,13:13:39:421,39,0	0/0:1,0:1:3:0,3,31	1/1:0,17:17:48:522,48,0	0/0:19,0:19:57:0,57,575	0/0:23,0:23:66:0,66,691	0/0:1,0:1:3:0,3,30	0/0:6,0:6:15:0,15,170	0/0:3,0:3:9:0,9,89	0/0:3,0:3:9:0,9,98	0/0:15,0:15:42:0,42,456	0/0:31,0:31:93:0,93,959	0/0:23,0:23:60:0,60,673	0/0:1,0:1:3:0,3,34	0/0:17,0:17:42:0,42,475	0/0:9,0:9:27:0,27,279	./.:.:.:.:.	1/1:0,3:3:9:96,9,0	1/1:0,17:17:51:508,51,0	1/1:0,6:6:18:186,18,0	1/1:0,3:3:9:97,9,0	0/0:14,0:14:42:0,42,429	1/1:0,2:2:6:62,6,0	0/0:14,0:14:42:0,42,414	0/0:1,0:1:3:0,3,34	0/0:27,0:27:81:0,81,851	1/1:0,13:13:39:385,39,0	0/0:13,0:13:36:0,36,383	./.:.:.:.:.	1/1:0,4:4:12:125,12,0	1/1:0,16:16:48:505,48,0	0/0:12,0:12:36:0,36,364	0/0:12,0:12:36:0,36,379	0/0:24,0:24:66:0,66,703	0/0:31,0:31:93:0,93,948	0/0:12,0:12:36:0,36,360	0/0:1,0:1:3:0,3,31	1/1:0,4:4:12:122,12,0	0/0:7,0:7:15:0,15,179	0/0:5,0:5:15:0,15,151	0/0:1,0:1:3:0,3,30	0/0:4,0:4:12:0,12,119	0/0:3,0:3:9:0,9,92	0/0:2,0:2:6:0,6,61	1/1:0,1:1:3:29,3,0	0/0:3,0:3:9:0,9,95	0/0:4,0:4:12:0,12,126	0/0:2,0:2:6:0,6,63	0/0:6,0:6:18:0,18,192	1/1:0,2:2:6:62,6,0	1/1:0,4:4:12:122,12,0	0/0:6,0:6:18:0,18,186	./.:.:.:.:.	1/1:0,6:6:18:189,18,0	1/1:0,5:5:15:155,15,0	1/1:0,3:3:9:95,9,0	1/1:0,9:9:27:270,27,0	1/1:0,4:4:12:120,12,0	0/0:1,0:1:3:0,3,32	0/0:2,0:2:6:0,6,61	0/0:1,0:1:3:0,3,32	./.:.:.:.:.	0/0:4,0:4:12:0,12,124	0/0:6,0:6:15:0,15,166	0/0:1,0:1:3:0,3,29	0/0:2,0:2:6:0,6,65	0/0:1,0:1:3:0,3,32	./.:.:.:.:.	0/0:5,0:5:12:0,12,137	0/0:3,0:3:6:0,6,74	0/0:1,0:1:3:0,3,29	0/0:1,0:1:3:0,3,30	0/0:4,0:4:12:0,12,122	0/0:3,0:3:9:0,9,92	0/0:1,0:1:3:0,3,32	1/1:0,6:6:18:185,18,0	0/0:4,0:4:12:0,12,122	1/1:0,7:7:21:213,21,0	1/1:0,4:4:12:119,12,0	1/1:0,1:1:3:31,3,0	0/0:2,0:2:6:0,6,59	1/1:0,3:3:9:97,9,0	1/1:0,2:2:6:63,6,0	1/1:1,3:4:9:93,9,0	0/0:3,0:3:9:0,9,91	0/0:4,0:4:12:0,12,124	1/1:0,2:2:6:62,6,0	0/0:5,0:5:15:0,15,162	1/1:0,1:1:3:32,3,0	0/0:7,0:7:21:0,21,223	1/1:0,2:2:6:65,6,0	1/1:0,8:8:24:249,24,0	0/0:1,0:1:3:0,3,32	0/0:4,0:4:12:0,12,122	0/0:8,0:8:24:0,24,254	0/0:1,0:1:3:0,3,30	0/0:9,0:9:27:0,27,278	./.:.:.:.:.	0/0:5,0:5:9:0,9,105	0/0:3,0:3:9:0,9,95	./.:.:.:.:.	0/0:6,0:6:18:0,18,187	1/1:0,10:10:27:290,27,0	0/0:10,0:10:30:0,30,306	1/1:0,8:8:24:247,24,0	0/0:3,0:3:9:0,9,92	0/0:1,0:1:3:0,3,30	0/0:2,0:2:6:0,6,61	0/0:2,0:2:6:0,6,61	0/0:7,0:7:21:0,21,214	0/0:5,0:5:15:0,15,153	0/0:6,0:6:18:0,18,192	0/0:4,0:4:12:0,12,123	0/0:5,0:5:15:0,15,148	0/0:5,0:5:15:0,15,155	0/0:7,0:7:21:0,21,212	0/0:3,0:3:9:0,9,91	0/0:4,0:4:12:0,12,124	0/0:8,0:8:12:0,12,179	0/0:5,0:5:9:0,9,121	0/0:4,0:4:6:0,6,89	0/0:4,0:4:6:0,6,89	0/0:2,0:2:6:0,6,61	0/0:2,0:2:3:0,3,45	0/0:2,0:2:3:0,3,45	0/0:24,0:24:72:0,72,811
chr0	137704881	.	C	T	3233.06	.	AC=20;AF=0.074;AN=270;BaseQRankSum=-1.124;DP=1155;Dels=0.00;FS=3.084;HaplotypeScore=0.2756;InbreedingCoeff=0.5699;MLEAC=18;MLEAF=0.067;MQ=59.57;MQ0=0;MQRankSum=0.430;QD=27.40;ReadPosRankSum=-0.504	GT:AD:DP:GQ:PL	0/0:81,0:81:99:0,244,2589	0/0:26,0:26:75:0,75,782	0/0:8,0:8:24:0,24,241	0/0:54,0:54:99:0,156,1649	0/0:15,0:15:45:0,45,467	0/0:15,0:15:42:0,42,459	1/1:0,29:29:87:899,87,0	1/1:0,2:2:6:67,6,0	0/0:5,0:5:15:0,15,157	0/0:24,0:24:72:0,72,744	0/0:5,0:5:15:0,15,159	0/0:26,0:26:78:0,78,811	0/0:11,0:11:33:0,33,346	./.:.:.:.:.	0/0:18,0:18:48:0,48,522	0/0:23,1:24:46:0,46,673	1/1:0,22:22:66:677,66,0	0/0:5,0:5:15:0,15,160	1/1:0,12:12:36:362,36,0	0/0:23,0:23:66:0,66,667	0/0:8,0:8:24:0,24,255	0/0:13,0:13:39:0,39,397	0/0:18,0:18:54:0,54,553	0/0:22,0:22:66:0,66,682	0/0:2,0:2:6:0,6,51	0/0:27,0:27:75:0,75,801	0/0:15,0:15:45:0,45,453	0/0:4,0:4:12:0,12,117	0/0:1,0:1:3:0,3,33	0/0:26,0:26:78:0,78,795	0/0:7,0:7:21:0,21,204	0/0:4,0:4:12:0,12,131	0/0:25,0:25:69:0,69,732	0/0:4,0:4:12:0,12,134	0/0:19,0:19:57:0,57,588	0/0:6,0:6:18:0,18,181	0/0:17,0:17:48:0,48,508	0/0:18,0:18:45:0,45,501	1/1:0,22:22:57:610,57,0	0/0:4,0:4:12:0,12,120	0/0:2,0:2:6:0,6,59	0/0:15,0:15:42:0,42,445	0/0:9,0:9:27:0,27,280	0/0:25,0:25:69:0,69,708	0/0:20,0:20:54:0,54,583	0/0:26,0:26:78:0,78,810	0/0:13,0:13:36:0,36,386	0/0:7,0:7:21:0,21,212	0/0:3,0:3:9:0,9,97	0/0:7,0:7:21:0,21,215	0/0:3,0:3:9:0,9,90	0/0:4,0:4:12:0,12,121	0/0:9,0:9:27:0,27,279	0/0:6,0:6:18:0,18,178	0/0:4,0:4:12:0,12,128	0/0:2,0:2:6:0,6,57	0/0:4,0:4:12:0,12,120	0/0:5,0:5:15:0,15,154	0/0:2,0:2:6:0,6,61	0/0:1,0:1:3:0,3,32	0/0:2,0:2:6:0,6,59	0/0:4,0:4:9:0,9,104	1/1:0,8:8:24:250,24,0	0/0:3,0:3:9:0,9,91	0/0:4,0:4:12:0,12,124	0/0:9,0:9:27:0,27,287	0/0:3,0:3:9:0,9,96	0/0:8,0:8:24:0,24,237	0/0:7,0:7:15:0,15,171	0/0:1,0:1:3:0,3,34	0/0:1,0:1:3:0,3,31	0/0:4,0:4:12:0,12,125	0/0:3,0:3:9:0,9,93	0/0:3,0:3:9:0,9,90	0/0:3,0:3:9:0,9,95	0/0:4,0:4:12:0,12,127	0/0:6,0:6:15:0,15,165	0/0:2,0:2:6:0,6,61	0/0:1,0:1:3:0,3,31	0/0:7,0:7:18:0,18,200	0/0:2,0:2:6:0,6,63	0/0:2,0:2:6:0,6,60	0/0:4,0:4:12:0,12,126	0/0:6,0:6:18:0,18,184	0/0:5,0:5:15:0,15,157	0/0:2,0:2:6:0,6,63	0/0:1,0:1:3:0,3,32	1/1:1,12:13:8:337,8,0	0/0:5,0:5:15:0,15,156	0/0:8,0:8:24:0,24,255	0/0:2,0:2:6:0,6,63	0/0:4,0:4:12:0,12,124	0/0:4,0:4:9:0,9,89	0/0:2,0:2:6:0,6,61	1/1:0,3:3:9:97,9,0	0/0:3,0:3:9:0,9,89	0/0:4,0:4:12:0,12,122	0/0:2,0:2:6:0,6,63	1/1:0,3:3:9:85,9,0	./.:.:.:.:.	0/0:6,0:6:18:0,18,183	0/0:3,0:3:9:0,9,95	0/0:1,0:1:3:0,3,31	0/0:2,0:2:6:0,6,60	0/0:2,0:2:6:0,6,62	0/0:5,0:5:15:0,15,154	0/0:4,0:4:12:0,12,132	0/0:11,0:11:30:0,30,330	0/0:4,0:4:12:0,12,124	0/0:8,0:8:24:0,24,231	0/0:4,0:4:12:0,12,118	0/0:4,0:4:12:0,12,128	0/0:3,0:3:9:0,9,95	0/0:4,0:4:12:0,12,120	1/1:0,4:4:12:128,12,0	0/0:6,0:6:18:0,18,188	0/0:7,0:7:18:0,18,191	0/0:1,0:1:3:0,3,29	0/0:3,0:3:9:0,9,92	0/0:4,0:4:12:0,12,125	0/0:5,0:5:15:0,15,159	0/0:2,0:2:6:0,6,64	0/0:9,0:9:21:0,21,247	0/0:5,0:5:12:0,12,140	0/0:3,0:3:9:0,9,94	0/0:4,0:4:12:0,12,122	0/0:2,0:2:6:0,6,65	0/0:4,0:4:12:0,12,125	0/0:4,0:4:12:0,12,127	0/0:2,0:2:3:0,3,45	0/0:2,0:2:3:0,3,45	0/0:5,0:5:9:0,9,118	0/0:2,0:2:3:0,3,45	0/0:6,0:6:9:0,9,134	0/0:2,0:2:3:0,3,45	0/0:3,0:4:9:0,9,90	0/0:15,0:15:45:0,45,490
chr0	137706339	.	G	A	2521.32	.	AC=21;AF=0.080;AN=262;BaseQRankSum=-2.330;DP=1045;Dels=0.00;FS=2.301;HaplotypeScore=0.1106;InbreedingCoeff=0.5603;MLEAC=19;MLEAF=0.073;MQ=59.80;MQ0=0;MQRankSum=-0.504;QD=26.54;ReadPosRankSum=-0.188	GT:AD:DP:GQ:PL	0/0:93,0:93:99:0,280,3022	0/0:25,0:25:66:0,66,708	0/0:17,0:17:45:0,45,463	0/0:32,0:32:96:0,96,1010	0/0:12,0:12:36:0,36,381	0/0:20,0:20:57:0,57,611	1/1:0,23:23:69:710,69,0	1/1:0,5:5:15:157,15,0	0/0:5,0:5:15:0,15,156	0/0:17,0:17:51:0,51,521	0/0:5,0:5:15:0,15,157	0/0:23,0:23:60:0,60,661	0/0:14,0:14:42:0,42,435	0/0:5,0:5:15:0,15,156	0/0:16,0:16:48:0,48,496	0/0:25,0:25:69:0,69,726	1/1:0,12:12:36:357,36,0	0/0:6,0:6:18:0,18,192	1/1:0,12:12:30:332,30,0	0/0:20,0:20:51:0,51,563	0/0:7,0:7:21:0,21,224	0/0:19,0:19:57:0,57,565	0/0:15,0:15:42:0,42,453	0/0:22,0:22:63:0,63,676	0/0:3,0:3:9:0,9,100	0/0:14,1:15:15:0,15,405	0/0:15,0:15:42:0,42,448	0/0:3,0:3:9:0,9,93	0/1:2,1:3:25:25,0,54	0/0:17,0:17:51:0,51,517	0/0:6,0:6:18:0,18,197	0/0:5,0:5:15:0,15,162	0/0:17,0:17:51:0,51,520	0/0:5,0:5:15:0,15,159	0/0:21,0:21:60:0,60,639	0/0:8,0:8:21:0,21,220	0/0:9,0:9:27:0,27,277	0/0:16,0:16:42:0,42,459	1/1:0,17:17:51:529,51,0	0/0:3,0:3:9:0,9,97	0/0:1,0:1:3:0,3,32	0/0:8,0:8:24:0,24,252	0/0:10,0:10:30:0,30,322	0/0:28,0:28:84:0,84,849	0/0:13,0:13:36:0,36,389	0/0:21,0:21:51:0,51,580	0/0:4,0:4:12:0,12,129	0/0:8,0:8:24:0,24,253	0/0:2,0:2:6:0,6,63	0/0:3,0:3:6:0,6,75	./.:.:.:.:.	0/0:2,0:2:6:0,6,59	0/0:4,0:4:12:0,12,123	0/0:2,0:2:6:0,6,59	0/0:6,0:6:15:0,15,175	0/0:8,0:8:24:0,24,252	0/0:1,0:1:3:0,3,32	0/0:5,0:5:15:0,15,147	0/0:4,0:4:12:0,12,124	0/0:2,0:2:6:0,6,65	./.:.:.:.:.	0/0:4,0:4:12:0,12,130	1/1:0,4:4:12:122,12,0	0/0:1,0:1:3:0,3,30	0/0:3,0:3:9:0,9,92	0/0:4,0:4:12:0,12,126	./.:.:.:.:.	0/0:5,0:5:15:0,15,164	0/0:6,0:6:18:0,18,189	0/0:3,0:3:9:0,9,93	0/0:3,0:3:9:0,9,91	0/0:4,0:4:12:0,12,128	0/0:3,0:3:9:0,9,96	0/0:3,0:3:9:0,9,95	0/0:4,0:4:12:0,12,124	0/0:5,0:5:12:0,12,137	0/0:2,0:2:6:0,6,62	0/0:2,0:2:6:0,6,66	0/0:4,0:4:12:0,12,128	0/0:4,0:4:9:0,9,108	0/0:2,0:2:6:0,6,60	0/0:3,0:3:6:0,6,73	0/0:4,0:4:12:0,12,126	0/0:3,0:3:9:0,9,84	0/0:1,0:1:3:0,3,29	0/0:10,0:10:30:0,30,309	0/0:2,0:2:6:0,6,63	1/1:0,11:11:33:337,33,0	0/0:4,0:4:12:0,12,124	0/0:7,0:7:21:0,21,224	0/0:5,0:5:15:0,15,157	0/0:3,0:3:9:0,9,101	0/0:2,0:2:6:0,6,59	0/0:4,0:4:12:0,12,126	1/1:0,2:2:3:45,3,0	0/0:2,0:2:6:0,6,65	0/0:8,0:8:24:0,24,249	0/0:2,0:2:6:0,6,63	1/1:0,1:1:3:33,3,0	0/0:6,0:6:18:0,18,184	0/0:10,0:10:30:0,30,315	0/0:1,0:1:3:0,3,32	./.:.:.:.:.	0/0:2,0:2:6:0,6,61	0/0:2,0:2:6:0,6,61	0/0:4,0:4:9:0,9,106	0/0:5,0:5:15:0,15,148	0/0:8,0:8:21:0,21,237	0/0:4,0:4:12:0,12,124	0/0:9,0:9:27:0,27,280	0/0:5,0:5:15:0,15,157	0/0:4,0:4:12:0,12,125	0/0:6,0:6:18:0,18,184	0/0:5,0:5:15:0,15,152	1/1:0,5:5:15:160,15,0	0/0:4,0:4:9:0,9,106	0/0:4,0:4:12:0,12,134	0/0:2,0:2:6:0,6,62	0/0:2,0:2:6:0,6,65	0/0:1,0:1:3:0,3,29	0/0:4,0:4:12:0,12,126	0/0:5,0:5:15:0,15,164	0/0:4,0:4:12:0,12,130	./.:.:.:.:.	0/0:7,0:7:21:0,21,215	0/0:2,0:2:6:0,6,63	0/0:3,0:3:9:0,9,91	0/0:5,1:6:15:0,15,162	0/0:4,0:4:12:0,12,127	0/0:6,0:6:12:0,12,152	0/0:1,0:1:3:0,3,28	0/0:2,0:2:3:0,3,45	0/0:4,0:4:9:0,9,105	0/0:7,0:7:12:0,12,164	0/0:4,0:4:6:0,6,89	./.:.:.:.:.	0/0:12,0:12:36:0,36,407
chr0	137706456	.	C	T	5614.12	.	AC=69;AF=0.259;AN=266;BaseQRankSum=0.315;DP=1168;Dels=0.00;FS=0.574;HaplotypeScore=0.0846;InbreedingCoeff=0.7143;MLEAC=64;MLEAF=0.241;MQ=59.84;MQ0=0;MQRankSum=-0.698;QD=26.11;ReadPosRankSum=-1.112	GT:AD:DP:GQ:PL	0/0:87,0:87:99:0,262,2699	0/0:20,0:20:54:0,54,579	0/0:16,0:16:45:0,45,484	0/0:40,0:40:99:0,114,1209	1/1:0,8:8:24:245,24,0	0/0:24,0:24:69:0,69,709	0/0:21,0:21:63:0,63,663	0/0:3,0:3:9:0,9,97	0/0:4,0:4:12:0,12,130	0/0:23,0:23:66:0,66,711	0/0:7,0:7:21:0,21,227	0/0:21,0:21:63:0,63,651	1/1:0,16:16:36:418,36,0	0/0:3,0:3:9:0,9,97	1/1:0,22:22:60:659,60,0	0/0:32,0:32:93:0,93,980	0/0:20,0:20:60:0,60,637	0/0:4,0:4:12:0,12,128	0/0:16,0:16:42:0,42,460	0/0:11,0:11:33:0,33,343	0/0:11,0:11:33:0,33,351	0/0:23,0:23:63:0,63,693	0/0:23,0:23:57:0,57,644	0/0:19,1:20:32:0,32,556	0/0:1,0:1:3:0,3,27	0/0:19,0:19:54:0,54,589	0/0:9,0:9:24:0,24,270	1/1:0,2:2:6:63,6,0	1/1:0,3:3:9:95,9,0	1/1:0,19:19:57:575,57,0	1/1:0,8:8:24:254,24,0	1/1:0,1:1:3:31,3,0	0/0:35,0:35:99:0,105,1105	1/1:0,3:3:9:92,9,0	0/0:16,0:16:45:0,45,494	0/1:3,2:5:44:44,0,84	0/0:27,0:27:81:0,81,852	1/1:0,8:8:24:259,24,0	0/0:11,0:11:33:0,33,354	1/1:0,5:5:15:156,15,0	1/1:0,2:2:6:66,6,0	1/1:0,23:23:69:704,69,0	0/0:20,0:20:54:0,54,596	0/0:20,0:20:60:0,60,631	0/0:17,0:17:51:0,51,544	0/0:19,0:19:57:0,57,604	0/0:8,0:8:24:0,24,249	0/0:8,0:8:24:0,24,263	1/1:0,3:3:9:95,9,0	0/0:1,0:1:3:0,3,29	0/0:1,0:1:3:0,3,32	0/0:4,0:4:12:0,12,127	0/0:5,0:5:15:0,15,154	0/0:4,0:4:12:0,12,123	0/0:3,0:3:9:0,9,98	0/1:1,2:3:19:51,0,19	0/0:4,0:4:12:0,12,122	0/0:3,0:3:9:0,9,95	./.:.:.:.:.	0/0:9,0:9:27:0,27,276	1/1:0,1:1:3:30,3,0	1/1:0,3:3:9:91,9,0	0/0:7,0:7:21:0,21,220	0/0:1,0:1:3:0,3,31	1/1:0,5:5:15:154,15,0	1/1:0,1:1:3:31,3,0	1/1:0,2:2:6:67,6,0	1/1:0,6:6:18:185,18,0	1/1:0,8:8:24:246,24,0	0/0:6,0:6:18:0,18,189	0/0:3,0:3:9:0,9,91	0/0:2,0:2:6:0,6,66	0/0:3,0:3:9:0,9,88	0/0:2,0:2:6:0,6,59	0/0:12,0:12:36:0,36,357	0/0:4,0:4:9:0,9,107	0/0:3,0:3:9:0,9,95	0/0:1,0:1:3:0,3,32	0/0:3,0:3:9:0,9,97	0/0:5,0:5:12:0,12,140	1/1:0,3:3:9:90,9,0	0/0:4,0:4:12:0,12,124	0/0:3,0:3:9:0,9,99	0/0:6,0:6:15:0,15,171	0/0:2,0:2:6:0,6,63	0/0:13,0:13:39:0,39,409	1/1:0,6:6:18:189,18,0	0/0:5,0:5:15:0,15,158	1/1:0,4:4:12:125,12,0	1/1:0,8:8:24:256,24,0	1/1:0,4:4:12:122,12,0	0/0:4,0:4:12:0,12,127	1/1:0,3:3:9:89,9,0	./.:.:.:.:.	0/0:1,0:1:3:0,3,33	0/1:4,2:6:45:45,0,109	0/0:8,0:8:24:0,24,262	1/1:0,3:3:9:97,9,0	0/0:1,0:1:3:0,3,32	1/1:0,2:2:6:61,6,0	0/0:11,0:11:33:0,33,347	./.:.:.:.:.	1/1:0,3:3:9:89,9,0	0/0:7,0:7:21:0,21,223	0/0:1,0:1:3:0,3,33	0/0:3,0:3:9:0,9,94	0/0:11,0:11:33:0,33,347	0/0:8,0:8:24:0,24,249	0/1:1,3:4:20:83,0,20	0/0:7,0:7:21:0,21,212	0/0:10,0:10:24:0,24,277	0/1:1,3:4:21:81,0,21	0/0:4,0:4:12:0,12,123	1/1:0,4:4:12:123,12,0	0/0:4,0:4:12:0,12,131	1/1:0,4:4:12:122,12,0	0/0:10,0:10:30:0,30,315	0/0:1,0:1:3:0,3,32	0/0:4,0:4:12:0,12,118	0/0:4,0:4:9:0,9,107	0/0:2,0:2:6:0,6,61	0/0:10,0:10:24:0,24,282	0/0:7,0:7:21:0,21,222	0/0:6,0:6:18:0,18,189	0/0:5,0:5:15:0,15,158	0/0:5,0:5:12:0,12,145	0/0:4,0:4:12:0,12,134	0/0:5,0:5:15:0,15,161	0/0:3,0:3:6:0,6,62	0/0:6,0:6:12:0,12,154	0/0:2,0:2:3:0,3,45	0/0:2,0:2:6:0,6,56	0/0:10,0:10:18:0,18,241	0/0:8,0:8:15:0,15,196	0/0:4,0:4:9:0,9,108	./.:.:.:.:.	0/0:17,0:17:51:0,51,538
chr0	137709097	.	A	T	2683.48	.	AC=14;AF=0.053;AN=266;BaseQRankSum=-2.091;DP=1127;Dels=0.00;FS=0.809;HaplotypeScore=0.1056;InbreedingCoeff=0.4944;MLEAC=11;MLEAF=0.041;MQ=59.68;MQ0=0;MQRankSum=-0.334;QD=28.25;ReadPosRankSum=3.346	GT:AD:DP:GQ:PL	0/0:81,0:81:99:0,244,2671	0/0:20,0:20:57:0,57,628	0/0:18,0:18:51:0,51,549	1/1:0,57:57:99:1744,171,0	0/0:13,0:13:36:0,36,394	0/0:22,0:22:66:0,66,684	0/0:26,0:26:75:0,75,792	0/0:2,0:2:6:0,6,61	0/0:2,0:2:6:0,6,59	1/1:0,20:20:60:613,60,0	1/1:0,4:4:12:132,12,0	0/0:23,0:23:69:0,69,709	0/0:16,0:16:45:0,45,494	0/0:3,0:3:9:0,9,92	0/0:15,0:15:42:0,42,461	0/0:20,0:20:54:0,54,589	0/0:17,0:17:51:0,51,538	0/0:5,0:5:15:0,15,157	0/0:9,0:9:27:0,27,280	0/0:13,0:13:39:0,39,392	0/0:3,0:3:9:0,9,95	0/0:25,0:25:66:0,66,738	0/0:19,0:19:45:0,45,520	0/0:18,0:18:48:0,48,526	0/0:4,0:4:12:0,12,124	0/0:19,0:19:54:0,54,586	0/0:21,0:21:51:0,51,580	0/0:1,0:1:3:0,3,33	0/0:2,0:2:6:0,6,65	0/0:23,0:23:69:0,69,728	0/0:2,0:2:6:0,6,67	0/0:5,0:5:15:0,15,162	0/0:19,0:19:54:0,54,559	0/0:7,0:7:21:0,21,214	0/0:19,0:19:57:0,57,604	0/0:2,0:2:6:0,6,61	0/0:10,0:10:30:0,30,313	0/0:13,0:13:39:0,39,398	0/0:25,0:25:69:0,69,752	0/0:3,0:3:9:0,9,102	0/0:4,0:4:12:0,12,130	0/0:11,0:11:33:0,33,348	0/0:10,0:10:27:0,27,289	0/0:13,0:13:36:0,36,394	0/0:15,0:15:45:0,45,479	0/0:28,0:28:81:0,81,873	0/0:12,0:13:36:0,36,371	0/0:4,0:4:12:0,12,130	0/0:1,0:1:3:0,3,29	1/1:0,7:7:18:201,18,0	./.:.:.:.:.	1/1:0,5:5:12:140,12,0	1/1:0,1:1:3:29,3,0	0/0:2,0:2:6:0,6,60	0/0:9,0:9:27:0,27,284	0/0:4,0:4:12:0,12,125	0/0:2,0:2:6:0,6,65	0/0:4,0:4:12:0,12,130	1/1:0,1:1:3:30,3,0	0/0:3,0:3:9:0,9,95	0/0:7,0:7:21:0,21,218	0/0:2,0:2:6:0,6,65	0/0:9,0:9:27:0,27,287	0/0:11,0:11:33:0,33,330	0/0:9,0:9:24:0,24,270	0/0:5,0:5:15:0,15,158	0/0:4,0:4:12:0,12,128	0/0:11,0:11:33:0,33,352	0/0:5,0:5:15:0,15,161	0/0:4,0:4:12:0,12,122	0/0:2,0:2:6:0,6,65	./.:.:.:.:.	0/0:1,0:1:3:0,3,31	0/0:4,0:4:12:0,12,122	0/0:3,0:3:9:0,9,95	0/0:4,0:4:12:0,12,126	0/0:7,0:7:15:0,15,178	0/0:2,0:2:6:0,6,63	./.:.:.:.:.	0/0:7,0:7:15:0,15,185	0/0:1,0:1:3:0,3,31	0/0:2,0:2:6:0,6,60	0/0:6,0:6:18:0,18,189	0/0:2,0:2:6:0,6,63	0/0:6,0:6:18:0,18,180	0/0:3,0:3:9:0,9,95	0/0:3,0:3:9:0,9,93	0/0:11,0:11:33:0,33,327	0/0:4,0:4:12:0,12,128	0/0:6,0:6:18:0,18,196	0/0:1,0:1:3:0,3,32	0/0:4,0:4:12:0,12,128	0/0:3,0:3:9:0,9,97	0/0:3,0:3:9:0,9,95	0/0:4,0:4:12:0,12,126	0/0:1,0:1:3:0,3,32	0/0:5,0:5:15:0,15,157	0/0:1,0:1:3:0,3,31	0/0:6,0:6:15:0,15,173	0/0:1,0:1:3:0,3,32	0/0:5,0:5:15:0,15,153	0/0:1,0:1:3:0,3,32	0/0:9,0:9:27:0,27,281	0/0:3,0:3:9:0,9,97	0/0:3,0:3:9:0,9,92	0/0:6,0:6:18:0,18,183	0/0:7,0:7:21:0,21,225	0/0:11,0:11:33:0,33,338	0/0:4,0:4:12:0,12,118	0/0:9,0:9:27:0,27,282	0/0:5,0:5:12:0,12,118	0/0:4,0:4:12:0,12,122	0/0:7,0:7:21:0,21,217	0/0:7,0:7:21:0,21,219	0/0:7,0:7:18:0,18,209	0/0:4,0:4:12:0,12,125	0/0:4,0:4:12:0,12,124	0/0:4,0:4:12:0,12,124	0/0:6,0:6:12:0,12,154	0/0:5,0:5:15:0,15,158	0/0:5,0:5:15:0,15,159	0/0:5,0:5:15:0,15,157	0/0:5,0:5:15:0,15,161	0/0:3,0:3:9:0,9,98	0/0:5,0:5:15:0,15,153	0/0:8,0:8:24:0,24,247	0/0:4,0:4:12:0,12,123	0/0:3,0:3:9:0,9,96	0/0:4,0:4:12:0,12,123	0/0:2,0:2:6:0,6,65	./.:.:.:.:.	0/0:1,0:1:3:0,3,32	0/0:8,0:8:15:0,15,197	0/0:2,0:2:6:0,6,61	0/0:2,0:2:3:0,3,45	0/0:8,0:8:12:0,12,179	0/0:18,0:18:54:0,54,616
chr0	137709099	.	C	T	2714.01	.	AC=14;AF=0.053;AN=266;BaseQRankSum=-1.506;DP=1172;Dels=0.00;FS=1.738;HaplotypeScore=0.0906;InbreedingCoeff=0.5124;MLEAC=11;MLEAF=0.041;MQ=59.69;MQ0=0;MQRankSum=-0.105;QD=28.27;ReadPosRankSum=3.945	GT:AD:DP:GQ:PL	0/0:85,0:85:99:0,256,2720	0/0:19,0:19:54:0,54,592	0/0:18,0:18:51:0,51,546	1/1:0,57:57:99:1744,171,0	0/0:13,0:13:36:0,36,393	0/0:21,0:21:63:0,63,653	0/0:26,1:27:75:0,75,792	0/0:2,0:2:6:0,6,63	0/0:2,0:2:6:0,6,63	1/1:0,20:20:60:612,60,0	1/1:0,4:4:12:130,12,0	0/0:23,0:23:69:0,69,710	0/0:17,0:17:48:0,48,520	0/0:3,0:3:9:0,9,92	0/0:16,0:16:45:0,45,494	0/0:21,0:21:57:0,57,612	0/0:17,0:17:51:0,51,533	0/0:5,0:5:15:0,15,152	0/0:11,0:11:30:0,30,322	0/0:12,0:12:36:0,36,361	0/0:3,0:3:9:0,9,95	0/0:29,0:29:78:0,78,851	0/0:23,0:23:57:0,57,631	0/0:18,0:18:48:0,48,517	0/0:4,0:4:12:0,12,127	0/0:21,0:21:60:0,60,643	0/0:22,0:22:57:0,57,628	./.:.:.:.:.	0/0:2,0:2:6:0,6,65	0/0:24,0:24:72:0,72,752	0/0:2,0:2:6:0,6,68	0/0:3,0:3:9:0,9,100	0/0:19,0:19:54:0,54,556	0/0:6,0:6:18:0,18,188	0/0:21,0:21:63:0,63,657	0/0:2,0:2:6:0,6,59	0/0:9,0:9:27:0,27,280	0/0:13,0:13:39:0,39,399	0/0:25,0:25:72:0,72,767	0/0:3,0:3:9:0,9,95	0/0:4,0:4:12:0,12,124	0/0:13,0:13:39:0,39,403	0/0:12,0:12:33:0,33,351	0/0:11,0:11:33:0,33,343	0/0:16,0:16:48:0,48,515	0/0:32,0:32:93:0,93,967	0/0:13,0:13:36:0,36,374	0/0:4,0:4:12:0,12,126	0/0:2,0:2:6:0,6,63	1/1:0,8:8:21:232,21,0	./.:.:.:.:.	1/1:0,5:5:12:141,12,0	1/1:0,1:1:3:32,3,0	0/0:3,0:3:9:0,9,93	0/0:9,0:9:27:0,27,285	0/0:3,0:3:9:0,9,96	0/0:2,0:2:6:0,6,65	0/0:4,0:4:12:0,12,124	1/1:0,1:1:3:30,3,0	0/0:4,0:4:12:0,12,124	0/0:7,0:7:21:0,21,208	0/0:2,0:2:6:0,6,63	0/0:10,0:10:30:0,30,304	0/0:10,0:10:30:0,30,296	0/0:11,0:11:30:0,30,330	0/0:5,0:5:15:0,15,156	0/0:4,0:4:12:0,12,121	0/0:11,0:11:33:0,33,350	0/0:5,0:5:15:0,15,155	0/0:4,0:4:12:0,12,118	0/0:2,0:2:6:0,6,63	./.:.:.:.:.	0/0:2,0:2:6:0,6,59	0/0:4,0:4:12:0,12,122	0/0:5,0:5:15:0,15,147	0/0:4,0:4:12:0,12,122	0/0:8,0:8:21:0,21,232	0/0:2,0:2:6:0,6,62	./.:.:.:.:.	0/0:9,0:9:18:0,18,228	0/0:2,0:2:6:0,6,64	0/0:2,0:2:6:0,6,62	0/0:6,0:6:18:0,18,181	0/0:2,0:2:6:0,6,63	0/0:8,0:8:21:0,21,221	0/0:3,0:3:9:0,9,95	0/0:3,0:3:9:0,9,92	0/0:11,0:11:33:0,33,337	0/0:4,0:4:12:0,12,130	0/0:6,0:6:18:0,18,190	0/0:1,0:1:3:0,3,32	0/0:4,0:4:12:0,12,122	0/0:3,0:3:9:0,9,94	0/0:3,0:3:9:0,9,95	0/0:4,0:4:12:0,12,118	0/0:1,0:1:3:0,3,32	0/0:5,0:5:15:0,15,162	0/0:1,0:1:3:0,3,32	0/0:6,0:6:15:0,15,159	0/0:1,0:1:3:0,3,33	0/0:5,0:5:15:0,15,151	0/0:1,0:1:3:0,3,32	0/0:7,0:7:21:0,21,219	0/0:4,0:4:12:0,12,126	0/0:3,0:3:9:0,9,93	0/0:5,0:5:15:0,15,160	0/0:7,0:7:21:0,21,226	0/0:9,0:9:27:0,27,273	0/0:3,0:3:9:0,9,95	0/0:9,0:9:27:0,27,269	0/0:4,0:4:9:0,9,95	0/0:3,0:3:9:0,9,97	0/0:9,0:9:27:0,27,267	0/0:9,0:9:27:0,27,271	0/0:7,0:7:18:0,18,203	0/0:4,0:4:12:0,12,121	0/0:5,0:5:15:0,15,155	0/0:4,0:4:12:0,12,122	0/0:8,0:8:18:0,18,214	0/0:6,0:6:18:0,18,184	0/0:5,0:5:15:0,15,157	0/0:6,0:6:18:0,18,185	0/0:5,0:5:15:0,15,161	0/0:4,0:4:12:0,12,124	0/0:5,0:5:15:0,15,149	0/0:8,0:8:24:0,24,247	0/0:4,0:4:12:0,12,119	0/0:4,0:4:12:0,12,125	0/0:4,0:4:12:0,12,119	0/0:2,0:2:6:0,6,62	0/0:2,0:2:3:0,3,45	0/0:1,0:1:3:0,3,31	0/0:8,0:8:15:0,15,196	0/0:2,0:2:6:0,6,61	0/0:2,0:2:3:0,3,45	0/0:8,0:8:12:0,12,179	0/0:19,0:19:57:0,57,626
chr0	137709101	.	T	A	2757.35	.	AC=14;AF=0.052;AN=268;BaseQRankSum=-0.108;DP=1167;Dels=0.00;FS=0.386;HaplotypeScore=0.0899;InbreedingCoeff=0.4928;MLEAC=11;MLEAF=0.041;MQ=59.71;MQ0=0;MQRankSum=0.318;QD=28.72;ReadPosRankSum=3.916	GT:AD:DP:GQ:PL	0/0:87,0:87:99:0,262,2740	0/0:19,0:19:54:0,54,588	0/0:19,0:19:54:0,54,587	1/1:0,57:57:99:1773,171,0	0/0:13,0:13:36:0,36,395	0/0:21,0:21:63:0,63,663	0/0:28,0:28:81:0,81,853	0/0:2,0:2:6:0,6,59	0/0:2,0:2:6:0,6,65	1/1:0,21:21:63:655,63,0	1/1:0,3:3:9:101,9,0	0/0:23,0:23:69:0,69,717	0/0:16,0:16:48:0,48,495	0/0:3,0:3:9:0,9,92	0/0:16,0:16:45:0,45,475	0/0:20,0:21:54:0,54,589	0/0:17,0:17:51:0,51,527	0/0:5,0:5:15:0,15,149	0/0:11,0:11:30:0,30,332	0/0:12,0:12:36:0,36,367	0/0:3,0:3:9:0,9,95	0/0:29,0:29:78:0,78,848	0/0:23,0:23:54:0,54,618	0/0:19,0:19:45:0,45,514	0/0:4,0:4:12:0,12,127	0/0:20,0:20:54:0,54,581	0/0:22,0:22:57:0,57,639	0/0:1,0:1:3:0,3,32	0/0:2,0:2:6:0,6,65	0/0:23,0:23:69:0,69,710	0/0:2,0:2:6:0,6,67	0/0:3,0:3:9:0,9,100	0/0:20,0:20:60:0,60,628	0/0:6,0:6:18:0,18,188	0/0:22,0:22:66:0,66,673	0/0:2,0:2:6:0,6,61	0/0:9,0:9:27:0,27,282	0/0:13,0:13:39:0,39,397	0/0:26,0:26:72:0,72,798	0/0:3,0:3:9:0,9,102	0/0:4,0:4:12:0,12,131	0/0:13,0:13:39:0,39,397	0/0:12,0:12:33:0,33,358	0/0:10,0:10:30:0,30,314	0/0:16,0:16:48:0,48,503	0/0:31,0:31:90:0,90,944	0/0:14,0:14:39:0,39,421	0/0:3,0:3:9:0,9,94	0/0:2,0:2:6:0,6,61	1/1:0,8:8:21:232,21,0	./.:.:.:.:.	1/1:0,5:5:12:138,12,0	1/1:0,1:1:3:32,3,0	0/0:3,0:3:9:0,9,96	0/0:8,0:8:24:0,24,256	0/0:3,0:3:9:0,9,95	0/0:2,0:2:6:0,6,65	0/0:4,0:4:12:0,12,126	1/1:0,1:1:3:31,3,0	0/0:4,0:4:12:0,12,126	0/0:6,0:6:18:0,18,184	0/0:2,0:2:6:0,6,65	0/0:10,0:10:30:0,30,315	0/0:10,0:10:30:0,30,311	0/0:11,0:11:30:0,30,327	0/0:5,0:5:15:0,15,153	0/0:4,0:4:12:0,12,128	0/0:11,0:11:33:0,33,342	0/0:5,0:5:15:0,15,164	0/0:4,0:4:12:0,12,122	0/0:2,0:2:6:0,6,63	./.:.:.:.:.	0/0:2,0:2:6:0,6,59	0/0:4,0:4:12:0,12,118	0/0:5,0:5:15:0,15,156	0/0:4,0:4:12:0,12,126	0/0:8,0:8:21:0,21,233	0/0:2,0:2:6:0,6,61	./.:.:.:.:.	0/0:7,0:7:15:0,15,184	0/0:2,0:2:6:0,6,61	0/0:1,0:1:3:0,3,32	0/0:6,0:6:18:0,18,189	0/0:2,0:2:6:0,6,61	0/0:8,0:8:21:0,21,233	0/0:3,0:3:9:0,9,95	0/0:3,0:3:9:0,9,95	0/0:11,0:11:33:0,33,347	0/0:4,0:4:12:0,12,126	0/0:6,0:6:18:0,18,196	0/0:1,0:1:3:0,3,32	0/0:4,0:4:12:0,12,124	0/0:3,0:3:9:0,9,93	0/0:3,0:3:9:0,9,97	0/0:4,0:4:12:0,12,126	0/0:1,0:1:3:0,3,32	0/0:5,0:5:15:0,15,164	0/0:1,0:1:3:0,3,32	0/0:6,0:6:15:0,15,154	0/0:1,0:1:3:0,3,32	0/0:5,0:5:15:0,15,155	0/0:1,0:1:3:0,3,31	0/0:8,0:8:24:0,24,251	0/0:4,0:4:12:0,12,120	0/0:2,0:2:6:0,6,65	0/0:5,0:5:15:0,15,156	0/0:7,0:7:21:0,21,226	0/0:10,0:10:30:0,30,313	0/0:4,0:4:12:0,12,130	0/0:10,0:10:30:0,30,304	0/0:4,0:4:12:0,12,118	0/0:4,0:4:12:0,12,130	0/0:8,0:8:24:0,24,247	0/0:9,0:9:27:0,27,280	0/0:7,0:7:18:0,18,206	0/0:4,0:4:12:0,12,122	0/0:5,0:5:15:0,15,155	0/0:4,0:4:12:0,12,125	0/0:8,0:8:18:0,18,210	0/0:6,0:6:18:0,18,185	0/0:5,0:5:15:0,15,159	0/0:6,0:6:18:0,18,189	0/0:5,0:5:15:0,15,159	0/0:4,0:4:12:0,12,124	0/0:5,0:5:15:0,15,156	0/0:7,0:7:21:0,21,217	0/0:4,0:4:12:0,12,124	0/0:3,0:3:9:0,9,95	0/0:3,0:3:9:0,9,97	0/0:2,0:2:6:0,6,65	0/0:2,0:2:3:0,3,45	0/0:1,0:1:3:0,3,32	0/0:8,0:8:15:0,15,197	0/0:2,0:2:6:0,6,62	0/0:2,0:2:3:0,3,45	0/0:8,0:8:12:0,12,179	0/0:16,0:16:48:0,48,547
chr0	137709195	.	T	C	8404.28	.	AC=75;AF=0.295;AN=254;BaseQRankSum=2.768;DP=916;Dels=0.00;FS=13.213;HaplotypeScore=0.1316;InbreedingCoeff=0.7313;MLEAC=74;MLEAF=0.291;MQ=59.65;MQ0=0;MQRankSum=0.655;QD=27.56;ReadPosRankSum=-0.392	GT:AD:DP:GQ:PL	1/1:0,56:56:99:1731,168,0	1/1:0,15:15:42:451,42,0	1/1:0,17:17:51:533,51,0	0/0:39,0:39:99:0,117,1173	0/0:9,0:9:27:0,27,272	1/1:0,14:14:42:442,42,0	0/0:25,0:25:72:0,72,751	0/0:4,0:4:12:0,12,124	0/1:2,1:3:24:24,0,57	0/0:26,0:26:75:0,75,745	0/0:7,0:7:21:0,21,226	1/1:0,12:12:36:372,36,0	0/0:10,0:10:30:0,30,313	0/0:2,0:2:6:0,6,61	0/0:16,0:16:42:0,42,447	0/0:13,0:13:39:0,39,407	0/0:17,0:17:45:0,45,481	./.:.:.:.:.	0/0:9,0:9:27:0,27,271	1/1:0,11:11:33:329,33,0	1/1:0,8:8:24:261,24,0	0/0:16,0:16:48:0,48,466	0/0:9,0:9:24:0,24,257	1/1:0,12:12:36:373,36,0	0/0:3,0:3:9:0,9,95	1/1:0,18:18:51:544,51,0	0/0:12,0:12:33:0,33,351	0/0:6,0:6:18:0,18,191	0/0:6,0:6:18:0,18,190	0/0:25,0:25:75:0,75,753	0/0:12,0:13:36:0,36,388	0/0:2,0:2:6:0,6,63	0/0:18,0:18:54:0,54,551	0/1:6,1:7:9:9,0,170	0/0:14,0:14:42:0,42,428	0/0:7,0:7:21:0,21,223	1/1:0,9:9:27:272,27,0	0/0:9,0:9:27:0,27,284	0/0:14,0:14:42:0,42,409	0/0:2,0:2:6:0,6,65	0/0:2,0:2:6:0,6,65	0/0:11,0:11:33:0,33,335	0/0:14,0:14:42:0,42,425	1/1:0,7:7:21:217,21,0	1/1:0,14:14:42:435,42,0	0/0:18,0:18:51:0,51,536	1/1:0,9:9:24:263,24,0	1/1:0,7:7:21:226,21,0	0/0:2,0:2:6:0,6,63	0/0:8,0:8:24:0,24,232	./.:.:.:.:.	0/0:4,0:4:12:0,12,121	0/0:4,0:4:12:0,12,126	0/0:2,0:2:6:0,6,65	1/1:0,8:8:21:228,21,0	0/0:7,0:7:21:0,21,215	0/0:2,0:2:6:0,6,61	0/0:6,0:6:18:0,18,178	./.:.:.:.:.	1/1:0,3:3:9:92,9,0	0/0:6,0:6:18:0,18,187	./.:.:.:.:.	0/0:5,0:5:15:0,15,148	./.:.:.:.:.	0/0:3,0:3:9:0,9,90	0/0:2,0:2:6:0,6,58	0/0:2,0:2:6:0,6,62	0/0:7,0:7:21:0,21,216	0/0:4,0:4:12:0,12,125	1/1:0,2:2:6:61,6,0	0/0:1,0:1:3:0,3,31	1/1:0,3:3:9:92,9,0	1/1:0,3:3:9:89,9,0	0/1:1,4:5:17:110,0,17	0/0:4,0:4:12:0,12,126	1/1:0,1:1:3:32,3,0	1/1:0,2:2:6:60,6,0	1/1:0,1:1:3:31,3,0	./.:.:.:.:.	1/1:0,5:5:15:159,15,0	0/0:1,0:1:3:0,3,32	1/1:0,6:6:15:165,15,0	0/0:3,0:3:9:0,9,95	1/1:0,1:1:3:31,3,0	1/1:0,2:2:6:61,6,0	0/0:3,0:3:9:0,9,95	0/0:1,0:1:3:0,3,29	0/0:8,0:8:24:0,24,255	0/0:2,0:2:6:0,6,63	0/0:7,0:7:21:0,21,221	0/0:2,0:2:6:0,6,57	0/0:4,0:4:12:0,12,119	0/0:1,0:1:3:0,3,30	0/0:2,0:2:6:0,6,58	0/0:3,0:3:9:0,9,92	0/0:4,0:4:12:0,12,114	0/0:9,0:9:27:0,27,286	0/0:5,0:5:15:0,15,140	0/0:3,0:3:6:0,6,73	0/0:2,0:2:6:0,6,61	0/0:10,0:10:30:0,30,308	0/0:1,0:1:3:0,3,32	0/0:8,0:8:24:0,24,238	./.:.:.:.:.	0/0:1,0:1:3:0,3,30	0/0:6,0:6:18:0,18,183	1/1:0,5:5:15:157,15,0	1/1:0,2:2:6:63,6,0	0/0:4,0:4:12:0,12,124	0/0:9,0:9:27:0,27,271	0/0:6,0:6:18:0,18,188	0/0:4,0:4:12:0,12,126	0/0:8,0:8:24:0,24,241	0/0:5,0:5:15:0,15,150	0/0:2,0:2:3:0,3,45	0/0:1,0:1:3:0,3,30	./.:.:.:.:.	1/1:0,3:3:9:92,9,0	1/1:0,1:1:3:32,3,0	1/1:0,6:6:18:172,18,0	0/0:3,0:3:9:0,9,92	1/1:0,4:4:12:126,12,0	1/1:0,3:3:9:93,9,0	./.:.:.:.:.	1/1:0,6:6:15:162,15,0	0/0:4,0:4:12:0,12,122	1/1:0,11:11:27:308,27,0	1/1:0,3:3:9:85,9,0	0/0:1,0:1:3:0,3,30	0/0:1,0:1:3:0,3,31	0/0:2,0:2:3:0,3,45	0/0:1,0:1:3:0,3,30	0/0:4,0:4:9:0,9,107	./.:.:.:.:.	0/0:5,0:5:9:0,9,120	0/0:2,0:2:3:0,3,45	0/0:15,0:15:45:0,45,482
chr0	137709506	.	C	T	2216.31	.	AC=14;AF=0.055;AN=256;BaseQRankSum=3.740;DP=1001;Dels=0.00;FS=4.577;HaplotypeScore=0.1010;InbreedingCoeff=0.5024;MLEAC=13;MLEAF=0.051;MQ=59.70;MQ0=0;MQRankSum=0.346;QD=28.05;ReadPosRankSum=0.254	GT:AD:DP:GQ:PL	0/0:66,0:66:99:0,198,1978	0/0:21,0:21:60:0,60,611	0/0:15,0:15:45:0,45,438	1/1:0,40:40:99:1225,120,0	0/0:13,0:13:36:0,36,372	0/0:18,0:18:48:0,48,490	0/0:31,0:31:87:0,87,891	0/0:5,0:5:15:0,15,156	0/0:4,0:4:12:0,12,127	1/1:0,11:11:33:339,33,0	1/1:0,10:10:30:322,30,0	0/0:19,0:19:48:0,48,509	0/0:13,0:13:33:0,33,361	0/0:1,0:1:3:0,3,30	0/0:16,0:16:45:0,45,456	0/0:23,0:23:69:0,69,680	0/0:20,0:20:57:0,57,572	0/0:2,0:2:6:0,6,63	0/0:16,0:16:45:0,45,460	0/0:11,0:12:30:0,30,312	0/0:11,0:11:33:0,33,356	0/0:19,0:20:51:0,51,541	0/0:11,0:11:33:0,33,329	0/0:9,0:9:27:0,27,273	0/0:3,0:3:9:0,9,100	0/0:24,0:24:66:0,66,667	0/0:7,0:7:21:0,21,209	0/0:4,0:4:12:0,12,118	0/0:5,0:5:15:0,15,150	0/0:19,0:19:54:0,54,552	0/0:6,0:6:18:0,18,185	0/0:2,0:2:6:0,6,64	0/0:31,0:31:87:0,87,866	0/0:6,0:6:18:0,18,180	0/0:9,0:9:27:0,27,275	0/0:8,0:8:24:0,24,250	0/0:19,0:19:57:0,57,569	0/0:12,0:12:33:0,33,332	0/0:11,0:11:33:0,33,317	0/0:3,0:3:9:0,9,92	0/0:2,0:2:6:0,6,60	0/0:12,0:12:33:0,33,343	0/0:17,0:17:45:0,45,485	0/0:20,0:20:54:0,54,564	0/0:13,0:13:39:0,39,383	0/0:19,0:19:57:0,57,562	0/0:14,0:14:42:0,42,411	0/0:5,0:5:15:0,15,157	./.:.:.:.:.	1/1:0,9:9:27:273,27,0	0/0:5,0:5:15:0,15,150	1/1:0,5:5:15:148,15,0	1/1:0,1:1:3:32,3,0	0/0:2,0:2:6:0,6,61	0/0:2,0:2:6:0,6,61	0/0:10,0:10:30:0,30,304	0/0:2,0:2:6:0,6,59	0/0:3,0:3:9:0,9,92	1/1:0,3:3:9:95,9,0	0/0:2,0:2:6:0,6,65	0/0:1,0:1:3:0,3,25	0/0:1,0:1:3:0,3,29	0/0:6,0:6:18:0,18,178	0/0:6,0:6:18:0,18,172	0/0:4,0:4:12:0,12,121	0/0:3,0:3:9:0,9,86	0/0:4,0:4:9:0,9,106	0/0:3,0:3:9:0,9,89	0/0:5,0:5:15:0,15,147	./.:.:.:.:.	0/0:5,0:5:12:0,12,135	0/0:2,0:2:6:0,6,60	0/0:4,0:4:12:0,12,113	0/0:3,0:3:9:0,9,89	0/0:1,0:1:3:0,3,29	0/0:6,0:6:18:0,18,172	0/0:4,0:4:12:0,12,122	0/0:4,0:4:12:0,12,118	0/0:1,0:1:3:0,3,31	0/0:6,0:6:18:0,18,194	0/0:2,0:2:6:0,6,59	0/0:2,0:2:6:0,6,61	0/0:4,0:4:12:0,12,125	0/0:4,0:4:9:0,9,97	./.:.:.:.:.	0/0:5,0:5:15:0,15,153	0/0:3,0:3:9:0,9,88	0/0:8,0:8:24:0,24,244	0/0:2,0:2:6:0,6,61	0/0:7,0:7:21:0,21,212	0/0:1,0:1:3:0,3,32	./.:.:.:.:.	./.:.:.:.:.	0/0:1,0:1:3:0,3,30	0/0:1,0:1:3:0,3,30	0/0:4,0:4:12:0,12,122	0/0:4,0:4:12:0,12,115	0/0:2,0:2:6:0,6,53	./.:.:.:.:.	0/0:3,0:3:9:0,9,90	0/0:8,0:8:24:0,24,237	0/0:1,0:1:3:0,3,30	0/0:4,0:4:12:0,12,115	0/0:2,0:2:6:0,6,59	./.:.:.:.:.	0/0:4,0:4:12:0,12,119	0/0:4,0:4:12:0,12,122	0/0:6,0:6:18:0,18,181	0/0:4,0:4:12:0,12,126	0/0:6,0:6:18:0,18,158	0/0:6,0:6:15:0,15,170	0/0:4,0:4:12:0,12,126	0/0:7,0:7:18:0,18,192	0/0:1,0:1:3:0,3,29	0/0:3,0:3:9:0,9,92	0/0:6,0:6:18:0,18,172	0/0:5,0:5:15:0,15,142	0/0:4,0:4:12:0,12,120	0/0:3,0:3:9:0,9,89	0/0:5,0:5:12:0,12,133	0/0:4,0:4:12:0,12,123	0/0:4,0:4:12:0,12,124	0/0:5,0:5:15:0,15,150	0/0:3,0:3:9:0,9,92	0/0:9,0:9:27:0,27,266	0/0:3,0:3:6:0,6,74	0/0:8,0:8:24:0,24,237	0/0:3,0:3:9:0,9,90	0/0:2,0:2:6:0,6,62	0/0:4,0:4:6:0,6,89	./.:.:.:.:.	0/0:4,0:4:6:0,6,89	0/0:8,0:8:15:0,15,193	0/0:4,0:4:6:0,6,89	./.:.:.:.:.	0/0:4,0:4:9:0,9,104	0/0:9,0:9:27:0,27,277
chr0	137710779	.	C	T	8490.49	.	AC=109;AF=0.410;AN=266;BaseQRankSum=-0.571;DP=852;Dels=0.00;FS=9.032;HaplotypeScore=0.0956;InbreedingCoeff=0.7289;MLEAC=105;MLEAF=0.395;MQ=59.59;MQ0=1;MQRankSum=0.282;QD=27.30;ReadPosRankSum=-1.642	GT:AD:DP:GQ:PL	0/0:72,0:72:99:0,217,2273	0/0:19,0:19:57:0,57,611	0/0:13,0:13:39:0,39,426	1/1:1,46:47:99:1327,100,0	1/1:0,7:7:21:226,21,0	0/0:10,0:10:27:0,27,285	0/0:7,0:7:21:0,21,221	0/0:4,0:4:12:0,12,132	1/1:0,3:3:9:97,9,0	1/1:0,13:13:39:400,39,0	1/1:0,3:3:9:97,9,0	0/0:7,0:7:21:0,21,224	1/1:0,17:17:51:550,51,0	0/0:2,0:2:6:0,6,61	1/1:0,14:14:39:419,39,0	1/1:0,14:14:42:437,42,0	0/0:17,0:17:51:0,51,556	0/0:3,0:3:9:0,9,83	0/0:3,0:3:9:0,9,96	0/0:4,0:4:12:0,12,119	0/0:6,0:6:18:0,18,195	0/0:12,0:12:36:0,36,379	0/0:19,0:19:54:0,54,594	0/0:20,0:20:60:0,60,636	0/0:6,0:6:18:0,18,183	0/0:11,0:11:33:0,33,355	0/0:11,0:11:33:0,33,345	1/1:0,5:5:15:156,15,0	1/1:0,2:2:6:63,6,0	1/1:0,16:16:48:508,48,0	1/1:0,5:5:15:163,15,0	1/1:0,5:5:15:163,15,0	0/0:12,0:12:36:0,36,372	0/1:1,1:2:26:26,0,28	1/1:0,7:7:21:229,21,0	0/1:3,1:4:20:20,0,76	0/0:9,0:9:27:0,27,286	1/1:0,5:5:15:158,15,0	0/0:14,0:14:39:0,39,427	1/1:0,2:2:6:61,6,0	1/1:0,3:3:9:96,9,0	1/1:0,9:9:27:275,27,0	0/0:16,0:16:48:0,48,525	0/0:6,0:6:18:0,18,191	0/0:10,0:10:30:0,30,316	0/0:11,0:11:30:0,30,331	0/0:6,0:6:18:0,18,196	0/1:5,1:6:16:16,0,143	1/1:0,8:8:24:257,24,0	1/1:0,8:8:21:233,21,0	1/1:0,1:1:3:29,3,0	1/1:0,3:3:9:96,9,0	1/1:0,4:4:12:130,12,0	./.:.:.:.:.	0/0:9,0:9:27:0,27,281	1/1:0,6:6:18:181,18,0	1/1:0,4:4:12:129,12,0	1/1:0,2:2:6:65,6,0	1/1:0,4:4:12:125,12,0	0/0:6,0:6:18:0,18,192	1/1:0,3:3:9:98,9,0	1/1:0,2:2:6:62,6,0	0/0:3,0:3:9:0,9,96	0/0:4,0:4:12:0,12,125	1/1:0,1:1:3:30,3,0	1/1:0,1:1:3:32,3,0	1/1:0,2:2:6:65,6,0	1/1:0,7:7:15:171,15,0	1/1:0,1:1:3:34,3,0	0/0:3,0:3:9:0,9,95	0/0:1,0:1:3:0,3,31	./.:.:.:.:.	./.:.:.:.:.	0/0:3,0:3:9:0,9,96	0/0:4,0:4:12:0,12,131	0/0:1,0:1:3:0,3,30	0/0:2,0:2:6:0,6,60	0/0:2,0:2:6:0,6,65	1/1:0,3:3:9:93,9,0	0/0:4,0:4:12:0,12,127	1/1:0,2:2:6:65,6,0	0/0:2,0:2:6:0,6,66	1/1:0,8:8:24:258,24,0	0/0:3,0:3:9:0,9,99	0/0:2,0:2:6:0,6,67	0/0:4,0:4:9:0,9,95	1/1:0,3:3:9:99,9,0	0/0:9,0:9:27:0,27,290	1/1:0,1:1:3:33,3,0	1/1:0,4:4:12:126,12,0	./.:.:.:.:.	0/0:3,0:3:9:0,9,95	1/1:0,4:4:12:131,12,0	1/1:0,3:3:9:97,9,0	1/1:0,2:2:6:65,6,0	0/1:1,1:2:26:26,0,27	0/0:6,0:6:18:0,18,194	1/1:0,1:1:3:31,3,0	0/1:3,1:4:12:12,0,80	1/1:0,5:5:15:162,15,0	0/0:6,0:6:18:0,18,191	1/1:0,2:2:6:65,6,0	1/1:0,3:3:9:100,9,0	0/0:3,0:3:9:0,9,98	0/0:2,0:2:6:0,6,63	0/0:3,0:3:9:0,9,99	0/0:1,0:1:3:0,3,35	0/0:6,0:6:18:0,18,189	1/1:0,3:3:9:93,9,0	0/0:4,0:4:12:0,12,121	0/0:6,0:6:18:0,18,195	1/1:0,3:3:9:95,9,0	0/0:2,0:2:6:0,6,61	1/1:0,5:5:15:157,15,0	0/0:3,0:3:9:0,9,92	1/1:0,4:4:12:124,12,0	0/0:2,0:2:6:0,6,61	0/0:1,0:1:3:0,3,32	0/0:1,0:1:3:0,3,34	0/0:2,0:2:6:0,6,61	1/1:0,3:3:9:97,9,0	0/0:5,0:5:15:0,15,162	0/0:5,0:5:15:0,15,165	0/0:9,0:9:27:0,27,290	0/0:5,0:5:15:0,15,162	0/0:3,0:3:9:0,9,101	0/0:5,0:5:15:0,15,153	0/0:1,0:1:3:0,3,33	0/0:5,0:5:15:0,15,146	0/0:5,0:6:9:0,9,108	0/0:2,0:2:3:0,3,45	0/0:12,0:12:27:0,27,313	0/0:2,0:2:3:0,3,45	0/0:4,0:5:12:0,12,123	0/0:2,0:2:3:0,3,45	0/0:6,0:6:15:0,15,171	0/0:25,0:25:75:0,75,831
chr0	137710878	.	C	T	1555.85	.	AC=18;AF=0.068;AN=264;BaseQRankSum=2.779;DP=846;Dels=0.00;FS=0.494;HaplotypeScore=0.0861;InbreedingCoeff=0.3757;MLEAC=16;MLEAF=0.061;MQ=59.77;MQ0=0;MQRankSum=0.836;QD=24.70;ReadPosRankSum=0.516	GT:AD:DP:GQ:PL	0/0:64,0:64:99:0,192,1896	0/0:25,0:25:75:0,75,741	0/0:12,0:12:33:0,33,327	0/0:25,0:25:66:0,66,679	0/0:14,0:14:42:0,42,414	0/0:17,0:17:51:0,51,495	1/1:0,10:10:30:305,30,0	1/1:0,2:2:6:63,6,0	0/0:1,0:1:3:0,3,30	0/0:16,0:16:48:0,48,464	0/0:3,0:3:9:0,9,89	0/0:18,0:18:51:0,51,509	0/0:12,0:12:33:0,33,350	./.:.:.:.:.	0/0:19,0:19:57:0,57,567	0/0:16,0:16:45:0,45,472	1/1:0,15:15:45:462,45,0	0/0:2,0:2:6:0,6,65	1/1:0,5:5:15:160,15,0	0/0:5,0:5:15:0,15,151	0/0:2,0:2:6:0,6,63	0/0:11,0:11:27:0,27,295	0/0:14,0:14:42:0,42,407	0/0:18,0:18:51:0,51,531	0/0:2,0:2:6:0,6,63	0/0:22,0:22:60:0,60,603	0/0:9,0:9:24:0,24,253	0/0:5,0:5:15:0,15,153	0/1:2,2:4:51:51,0,51	0/0:18,0:18:54:0,54,540	0/0:4,0:4:12:0,12,120	0/0:8,0:8:24:0,24,246	0/0:6,0:6:15:0,15,159	0/0:2,0:2:6:0,6,71	0/0:7,0:7:21:0,21,203	0/0:3,0:3:9:0,9,94	0/0:12,0:12:33:0,33,331	0/0:15,0:15:42:0,42,445	1/1:0,15:15:42:429,42,0	0/0:1,0:1:3:0,3,32	0/0:5,0:5:15:0,15,157	0/0:22,0:22:60:0,60,630	0/0:13,0:13:30:0,30,344	0/0:12,0:12:36:0,36,355	0/0:14,0:14:42:0,42,404	0/0:15,0:15:42:0,42,423	0/0:5,0:5:15:0,15,152	0/0:3,0:3:9:0,9,103	./.:.:.:.:.	0/0:1,0:1:3:0,3,31	0/0:1,0:1:3:0,3,32	0/0:3,0:3:9:0,9,89	0/0:4,0:4:12:0,12,116	0/0:3,0:3:9:0,9,94	0/0:4,0:4:12:0,12,116	0/0:3,0:3:9:0,9,89	0/0:3,0:3:9:0,9,88	0/0:7,0:7:21:0,21,204	0/0:1,0:1:3:0,3,30	0/0:4,0:4:12:0,12,116	0/0:3,0:3:9:0,9,83	0/0:1,0:1:3:0,3,29	1/1:0,3:3:9:95,9,0	0/0:2,0:2:6:0,6,61	0/0:2,0:2:6:0,6,59	0/0:3,0:3:9:0,9,93	0/0:3,0:3:9:0,9,95	0/0:7,0:7:21:0,21,210	0/0:7,0:7:21:0,21,211	0/0:2,0:2:6:0,6,63	0/0:1,0:1:3:0,3,31	0/0:4,0:4:12:0,12,118	0/0:3,0:3:9:0,9,90	0/0:3,0:3:6:0,6,77	0/0:1,0:1:3:0,3,30	0/0:8,0:8:24:0,24,240	0/0:2,0:2:6:0,6,60	0/0:1,0:1:3:0,3,30	0/0:2,0:2:6:0,6,61	0/0:2,0:2:6:0,6,62	0/0:1,0:1:3:0,3,30	0/0:1,0:1:3:0,3,29	0/0:2,0:2:6:0,6,62	0/0:2,0:2:6:0,6,59	0/0:2,0:2:6:0,6,61	0/0:3,0:3:9:0,9,96	0/0:3,0:3:9:0,9,91	0/1:1,4:5:16:107,0,16	0/0:3,0:3:9:0,9,89	0/0:3,0:3:9:0,9,89	./.:.:.:.:.	0/0:1,0:1:3:0,3,32	0/0:3,0:3:9:0,9,92	0/0:1,0:1:3:0,3,30	0/0:1,0:1:3:0,3,30	0/0:1,0:1:3:0,3,32	0/0:7,0:7:21:0,21,205	0/0:4,0:4:12:0,12,122	1/1:0,3:3:9:94,9,0	0/0:3,0:3:9:0,9,88	0/0:3,0:3:9:0,9,91	0/0:6,0:6:18:0,18,178	0/0:2,0:2:6:0,6,58	0/0:2,0:2:6:0,6,59	0/0:1,0:1:3:0,3,29	0/0:5,0:5:12:0,12,134	0/0:7,0:7:21:0,21,226	0/0:3,0:3:9:0,9,93	0/0:2,0:2:6:0,6,60	0/0:2,0:2:6:0,6,61	0/0:5,0:5:12:0,12,137	0/0:2,0:2:6:0,6,61	0/0:6,0:6:18:0,18,182	0/0:3,0:3:9:0,9,91	1/1:0,1:1:3:32,3,0	0/0:3,0:3:9:0,9,87	0/0:3,0:3:9:0,9,89	0/0:8,0:8:21:0,21,227	./.:.:.:.:.	0/0:1,0:1:3:0,3,30	0/0:2,0:2:6:0,6,59	0/0:3,0:3:6:0,6,62	0/0:6,0:6:18:0,18,184	0/0:6,0:6:12:0,12,150	0/0:9,0:9:24:0,24,245	0/0:3,0:3:9:0,9,87	0/0:3,0:3:9:0,9,92	0/0:2,0:2:6:0,6,59	0/0:2,0:2:6:0,6,57	0/0:4,0:4:6:0,6,48	./.:.:.:.:.	0/0:11,0:11:27:0,27,293	0/0:2,0:2:3:0,3,45	0/0:5,0:5:9:0,9,103	0/0:3,0:3:6:0,6,74	0/0:4,0:4:6:0,6,89	0/0:24,0:24:72:0,72,763
chr0	137721455	.	G	A	175.15	.	AC=13;AF=0.058;AN=224;BaseQRankSum=-2.699;DP=953;Dels=0.00;FS=0.000;HaplotypeScore=0.1187;InbreedingCoeff=0.1238;MLEAC=10;MLEAF=0.045;MQ=23.63;MQ0=34;MQRankSum=1.732;QD=3.89;ReadPosRankSum=-0.774	GT:AD:DP:GQ:PL	0/0:31,0:31:54:0,54,602	0/0:20,0:20:15:0,15,151	0/1:12,3:15:72:72,0,109	0/0:57,0:57:54:0,54,565	0/0:6,0:6:9:0,9,94	0/0:14,0:14:9:0,9,97	0/0:21,0:21:15:0,15,162	0/0:5,0:5:12:0,12,136	0/0:1,0:1:3:0,3,32	0/0:19,0:19:21:0,21,227	0/0:6,0:6:15:0,15,150	0/0:19,0:19:9:0,9,94	0/0:13,0:13:15:0,15,159	0/0:5,0:5:9:0,9,98	0/0:7,0:9:21:0,21,221	0/0:21,0:21:21:0,21,224	0/0:18,0:18:18:0,18,190	0/0:6,0:6:6:0,6,67	./.:.:.:.:.	0/0:6,0:6:3:0,3,31	0/0:2,0:2:6:0,6,65	0/0:19,0:19:9:0,9,98	1/1:5,3:8:9:93,9,0	0/0:13,0:13:15:0,15,147	0/0:5,0:5:9:0,9,97	0/0:17,0:17:24:0,24,258	0/0:13,0:13:18:0,18,189	0/0:10,0:10:18:0,18,193	0/0:6,0:6:9:0,9,90	0/0:23,0:24:18:0,18,185	0/0:2,0:2:3:0,3,32	0/0:4,0:4:9:0,9,98	0/0:27,0:27:18:0,18,191	./.:.:.:.:.	0/0:15,0:15:12:0,12,129	0/0:5,0:5:12:0,12,133	0/0:17,0:17:15:0,15,160	0/0:7,0:7:3:0,3,34	0/0:10,0:10:6:0,6,64	0/0:2,0:2:6:0,6,61	0/0:4,0:4:3:0,3,32	0/0:17,0:17:24:0,24,251	0/0:3,0:3:3:0,3,32	0/0:15,0:15:15:0,15,157	0/1:6,1:7:17:17,0,110	0/0:14,0:14:9:0,9,98	0/0:4,0:4:3:0,3,32	0/0:7,0:7:15:0,15,157	0/0:2,0:2:3:0,3,32	./.:.:.:.:.	./.:.:.:.:.	0/0:4,0:4:3:0,3,32	0/0:10,0:10:3:0,3,26	0/0:3,0:3:3:0,3,32	0/0:6,0:6:6:0,6,65	0/0:2,0:2:6:0,6,63	0/0:5,0:5:6:0,6,58	0/0:8,0:8:6:0,6,64	0/0:5,0:5:3:0,3,31	0/0:8,0:8:15:0,15,168	./.:.:.:.:.	./.:.:.:.:.	0/0:7,0:7:6:0,6,63	0/0:8,0:8:9:0,9,87	0/0:7,0:7:18:0,18,191	0/0:2,0:2:6:0,6,63	0/0:5,0:5:3:0,3,29	./.:.:.:.:.	0/0:4,0:4:3:0,3,32	0/0:6,0:6:9:0,9,96	./.:.:.:.:.	0/0:4,0:4:6:0,6,62	1/1:1,1:2:3:29,3,0	0/0:3,0:3:6:0,6,63	./.:.:.:.:.	./.:.:.:.:.	1/1:0,1:1:3:32,3,0	./.:.:.:.:.	./.:.:.:.:.	0/0:3,0:3:3:0,3,32	./.:.:.:.:.	0/0:2,0:2:3:0,3,28	0/0:1,0:1:3:0,3,34	0/0:6,0:6:3:0,3,34	0/0:6,0:6:6:0,6,65	0/0:5,0:5:12:0,12,129	./.:.:.:.:.	./.:.:.:.:.	0/0:5,0:5:3:0,3,34	0/0:6,0:6:18:0,18,198	0/0:4,0:4:3:0,3,32	0/0:3,0:3:6:0,6,67	0/0:5,0:5:3:0,3,31	./.:.:.:.:.	0/0:2,0:2:3:0,3,31	0/0:6,0:6:15:0,15,165	0/0:6,0:6:9:0,9,97	0/0:1,0:1:3:0,3,31	0/0:1,0:1:3:0,3,32	./.:.:.:.:.	0/0:8,0:8:18:0,18,189	0/0:3,0:3:3:0,3,31	0/0:6,0:6:9:0,9,92	1/1:2,1:3:3:29,3,0	0/0:1,2:3:3:0,3,31	0/0:3,0:5:6:0,6,55	0/0:6,0:6:15:0,15,166	./.:.:.:.:.	0/0:2,0:2:6:0,6,64	0/0:11,0:11:6:0,6,61	0/0:8,0:8:6:0,6,59	0/0:2,0:2:6:0,6,66	0/0:4,0:4:3:0,3,32	0/0:6,0:6:12:0,12,121	0/0:7,0:7:15:0,15,164	0/0:5,0:5:6:0,6,65	0/0:6,0:6:3:0,3,34	0/0:2,0:2:3:0,3,32	./.:.:.:.:.	0/0:8,0:8:9:0,9,98	0/0:5,0:5:9:0,9,93	0/0:5,0:5:9:0,9,96	0/0:7,0:7:6:0,6,66	0/1:6,1:7:20:20,0,82	0/0:3,1:4:3:0,3,31	./.:.:.:.:.	1/1:1,1:2:3:30,3,0	./.:.:.:.:.	0/0:2,0:2:3:0,3,31	0/0:5,0:5:3:0,3,32	./.:.:.:.:.	./.:.:.:.:.	0/0:5,0:5:3:0,3,32	./.:.:.:.:.	./.:.:.:.:.	0/0:2,0:2:3:0,3,32	0/0:20,0:20:39:0,39,420
chr0	137721945	.	T	A	9624.07	.	AC=151;AF=0.699;AN=216;BaseQRankSum=-5.104;DP=493;Dels=0.00;FS=2.532;HaplotypeScore=0.2156;InbreedingCoeff=0.4423;MLEAC=152;MLEAF=0.704;MQ=59.22;MQ0=0;MQRankSum=2.951;QD=27.19;ReadPosRankSum=2.085	GT:AD:DP:GQ:PL	0/0:22,0:22:54:0,54,630	1/1:0,17:17:48:515,48,0	0/0:8,0:8:24:0,24,258	1/1:0,18:18:48:529,48,0	0/1:1,7:8:9:194,0,9	1/1:0,4:4:12:124,12,0	1/1:0,6:6:18:182,18,0	1/1:0,2:2:6:60,6,0	./.:.:.:.:.	0/0:2,0:2:6:0,6,65	./.:.:.:.:.	1/1:0,4:4:12:121,12,0	0/1:2,6:8:41:164,0,41	1/1:0,1:1:3:33,3,0	1/1:0,15:15:45:465,45,0	1/1:0,7:7:21:217,21,0	1/1:0,8:8:21:235,21,0	./.:.:.:.:.	./.:.:.:.:.	./.:.:.:.:.	1/1:0,2:2:6:62,6,0	1/1:0,8:8:18:211,18,0	1/1:0,1:1:3:33,3,0	0/0:7,0:7:21:0,21,220	1/1:0,1:1:3:30,3,0	0/0:7,0:7:21:0,21,219	1/1:0,11:11:33:356,33,0	./.:.:.:.:.	./.:.:.:.:.	0/1:1,10:11:3:247,0,3	0/0:1,0:1:3:0,3,22	./.:.:.:.:.	0/1:1,2:3:25:51,0,25	./.:.:.:.:.	1/1:0,5:5:15:149,15,0	./.:.:.:.:.	1/1:0,8:8:24:252,24,0	0/1:1,1:2:24:24,0,24	1/1:0,5:5:12:125,12,0	1/1:0,1:1:3:33,3,0	1/1:0,3:3:9:95,9,0	1/1:0,5:5:15:152,15,0	1/1:0,21:21:63:660,63,0	0/0:5,0:5:12:0,12,136	1/1:0,12:12:36:370,36,0	0/1:3,2:5:50:50,0,63	0/0:11,0:11:30:0,30,338	0/1:1,1:2:26:28,0,26	1/1:0,1:1:3:32,3,0	1/1:0,4:4:12:119,12,0	1/1:0,5:5:15:149,15,0	1/1:0,2:2:6:61,6,0	0/0:6,0:6:18:0,18,181	1/1:0,2:2:6:65,6,0	0/0:2,0:2:6:0,6,64	./.:.:.:.:.	0/0:2,0:2:6:0,6,59	0/0:3,0:3:6:0,6,65	1/1:0,2:2:6:65,6,0	0/0:9,0:9:27:0,27,286	1/1:0,6:6:18:196,18,0	./.:.:.:.:.	1/1:0,4:4:12:132,12,0	1/1:0,1:1:3:33,3,0	1/1:0,5:5:15:158,15,0	1/1:0,2:2:6:64,6,0	./.:.:.:.:.	0/1:1,6:7:16:159,0,16	1/1:0,3:3:9:94,9,0	./.:.:.:.:.	1/1:0,1:1:3:33,3,0	1/1:0,1:1:3:32,3,0	1/1:0,5:5:15:161,15,0	0/1:1,4:5:21:95,0,21	0/0:1,0:1:3:0,3,31	./.:.:.:.:.	./.:.:.:.:.	./.:.:.:.:.	./.:.:.:.:.	0/1:1,3:4:21:64,0,21	./.:.:.:.:.	1/1:0,2:2:6:63,6,0	./.:.:.:.:.	1/1:0,1:1:3:32,3,0	1/1:0,1:1:3:32,3,0	1/1:0,2:2:6:63,6,0	1/1:0,2:2:6:66,6,0	0/0:2,0:2:6:0,6,64	1/1:0,1:1:3:32,3,0	0/1:1,1:2:24:24,0,28	1/1:0,1:1:3:33,3,0	1/1:0,3:3:9:95,9,0	./.:.:.:.:.	./.:.:.:.:.	1/1:0,1:1:3:30,3,0	1/1:0,1:1:3:32,3,0	1/1:0,2:2:6:61,6,0	0/0:2,0:2:6:0,6,65	0/0:1,0:1:3:0,3,30	1/1:0,1:1:3:31,3,0	1/1:0,1:1:3:25,3,0	1/1:0,2:2:6:65,6,0	0/1:1,3:4:20:80,0,20	1/1:0,4:4:12:122,12,0	1/1:0,4:4:12:127,12,0	1/1:0,4:4:12:126,12,0	./.:.:.:.:.	./.:.:.:.:.	0/0:2,0:2:6:0,6,63	./.:.:.:.:.	1/1:0,2:2:6:60,6,0	0/0:2,0:2:6:0,6,65	1/1:0,4:4:12:120,12,0	0/1:1,2:3:22:52,0,22	1/1:0,5:5:15:154,15,0	1/1:0,6:6:15:173,15,0	0/0:4,0:4:12:0,12,131	1/1:0,3:3:9:90,9,0	0/0:2,0:2:6:0,6,63	./.:.:.:.:.	./.:.:.:.:.	0/0:3,0:3:9:0,9,98	1/1:0,4:4:12:125,12,0	1/1:0,2:2:6:62,6,0	1/1:0,2:2:6:63,6,0	1/1:0,1:1:3:33,3,0	0/0:5,0:5:15:0,15,164	1/1:0,5:5:15:162,15,0	0/0:1,0:1:3:0,3,31	./.:.:.:.:.	./.:.:.:.:.	0/0:2,0:2:6:0,6,63	1/1:0,5:5:9:102,9,0	1/1:0,3:3:6:76,6,0	1/1:0,2:2:3:45,3,0	1/1:0,4:4:12:123,12,0	0/0:25,0:25:75:0,75,841
chr0	137721947	.	A	C	10321.7	.	AC=155;AF=0.705;AN=220;BaseQRankSum=0.982;DP=503;Dels=0.00;FS=4.178;HaplotypeScore=0.1241;InbreedingCoeff=0.4356;MLEAC=155;MLEAF=0.705;MQ=59.23;MQ0=0;MQRankSum=1.240;QD=28.36;ReadPosRankSum=1.620	GT:AD:DP:GQ:PL	0/0:22,0:22:54:0,54,630	1/1:0,19:19:54:598,54,0	0/0:8,0:8:24:0,24,255	1/1:0,18:18:48:556,48,0	0/1:1,7:8:9:205,0,9	1/1:0,4:4:12:132,12,0	1/1:0,6:6:18:194,18,0	1/1:0,2:2:6:63,6,0	./.:.:.:.:.	0/0:2,0:2:6:0,6,68	./.:.:.:.:.	1/1:0,4:4:12:131,12,0	0/1:2,6:8:39:172,0,39	1/1:0,1:1:3:34,3,0	1/1:0,15:15:45:489,45,0	1/1:0,7:7:21:229,21,0	1/1:0,8:8:21:242,21,0	./.:.:.:.:.	./.:.:.:.:.	1/1:0,1:1:3:32,3,0	1/1:0,2:2:6:67,6,0	1/1:0,8:8:18:217,18,0	1/1:0,1:1:3:35,3,0	0/0:7,0:7:21:0,21,223	1/1:0,1:1:3:33,3,0	0/0:7,0:7:21:0,21,216	1/1:0,11:11:33:371,33,0	./.:.:.:.:.	./.:.:.:.:.	0/1:1,10:11:7:259,0,7	0/0:1,0:1:3:0,3,22	./.:.:.:.:.	0/1:1,2:3:25:54,0,25	./.:.:.:.:.	1/1:0,5:5:15:160,15,0	./.:.:.:.:.	1/1:0,8:8:24:268,24,0	0/1:1,1:2:23:26,0,23	1/1:0,5:5:15:159,15,0	1/1:0,1:1:3:34,3,0	1/1:0,3:3:9:100,9,0	1/1:0,6:6:18:191,18,0	1/1:0,21:21:63:685,63,0	0/0:5,0:5:12:0,12,136	1/1:0,14:14:42:448,42,0	0/1:3,2:5:54:54,0,62	0/0:11,0:11:30:0,30,338	0/1:1,1:2:26:29,0,26	1/1:0,1:1:3:33,3,0	1/1:0,4:4:12:126,12,0	1/1:0,5:5:15:160,15,0	1/1:0,2:2:6:61,6,0	0/0:6,0:6:18:0,18,179	1/1:0,2:2:6:67,6,0	0/0:2,0:2:6:0,6,62	./.:.:.:.:.	0/0:2,0:2:6:0,6,63	0/0:3,0:3:9:0,9,100	1/1:0,2:2:6:66,6,0	0/0:9,0:9:27:0,27,289	1/1:0,6:6:18:199,18,0	./.:.:.:.:.	1/1:0,4:4:12:133,12,0	1/1:0,1:1:3:33,3,0	1/1:0,5:5:15:167,15,0	1/1:0,2:2:6:57,6,0	./.:.:.:.:.	0/1:1,6:7:15:162,0,15	1/1:0,3:3:9:97,9,0	./.:.:.:.:.	1/1:0,1:1:3:33,3,0	1/1:0,1:1:3:32,3,0	1/1:0,6:6:18:189,18,0	0/1:1,4:5:21:98,0,21	0/0:1,0:1:3:0,3,30	./.:.:.:.:.	./.:.:.:.:.	./.:.:.:.:.	./.:.:.:.:.	0/1:1,3:4:22:68,0,22	./.:.:.:.:.	1/1:0,2:2:6:67,6,0	./.:.:.:.:.	1/1:0,1:1:3:33,3,0	1/1:0,1:1:3:33,3,0	1/1:0,2:2:6:67,6,0	1/1:0,2:2:6:66,6,0	0/0:2,0:2:6:0,6,65	1/1:0,1:1:3:34,3,0	0/1:1,1:2:22:22,0,27	1/1:0,1:1:3:33,3,0	1/1:0,3:3:9:96,9,0	./.:.:.:.:.	./.:.:.:.:.	1/1:0,1:1:3:32,3,0	1/1:0,1:1:3:33,3,0	1/1:0,2:2:6:63,6,0	0/0:2,0:2:6:0,6,65	0/0:1,0:1:3:0,3,32	1/1:0,1:1:3:33,3,0	1/1:0,1:1:3:24,3,0	1/1:0,2:2:6:67,6,0	0/1:1,3:4:21:87,0,21	1/1:0,4:4:12:128,12,0	1/1:0,4:4:12:134,12,0	1/1:0,5:5:15:157,15,0	./.:.:.:.:.	./.:.:.:.:.	0/0:2,0:2:6:0,6,63	1/1:0,1:1:3:28,3,0	1/1:0,2:2:6:63,6,0	0/0:2,0:2:6:0,6,63	1/1:0,4:4:12:129,12,0	0/1:1,3:4:21:83,0,21	1/1:0,5:5:15:147,15,0	1/1:0,6:6:15:178,15,0	0/0:4,0:4:12:0,12,133	1/1:0,3:3:9:93,9,0	0/0:2,0:2:6:0,6,67	./.:.:.:.:.	./.:.:.:.:.	0/0:3,0:3:9:0,9,99	1/1:0,4:4:12:129,12,0	1/1:0,2:2:6:65,6,0	1/1:0,2:2:6:65,6,0	1/1:0,1:1:3:32,3,0	0/0:5,0:5:15:0,15,163	1/1:0,5:5:15:168,15,0	0/0:1,0:1:3:0,3,31	./.:.:.:.:.	./.:.:.:.:.	0/0:2,0:2:6:0,6,58	1/1:0,3:5:6:77,6,0	1/1:0,3:3:6:74,6,0	1/1:0,2:2:3:45,3,0	1/1:0,4:4:12:128,12,0	0/0:26,0:26:75:0,75,831
chr0	137725549	.	T	G	2078.05	.	AC=35;AF=0.134;AN=262;BaseQRankSum=1.399;DP=1088;Dels=0.00;FS=13.021;HaplotypeScore=0.0491;InbreedingCoeff=0.6266;MLEAC=28;MLEAF=0.107;MQ=59.56;MQ0=0;MQRankSum=1.259;QD=22.59;ReadPosRankSum=1.729	GT:AD:DP:GQ:PL	0/0:61,0:61:99:0,183,2015	0/0:25,0:25:72:0,72,768	0/0:17,0:17:48:0,48,526	0/0:59,0:59:99:0,177,1845	0/0:18,0:18:54:0,54,574	0/1:1,10:11:0:285,0,0	0/0:23,0:23:66:0,66,683	0/0:3,0:3:9:0,9,102	0/0:2,0:2:6:0,6,65	0/0:22,0:22:54:0,54,623	0/0:4,0:4:12:0,12,124	0/0:16,0:16:48:0,48,504	0/0:26,0:26:75:0,75,815	./.:.:.:.:.	0/0:14,0:14:42:0,42,452	0/0:25,0:25:66:0,66,737	0/0:13,0:13:39:0,39,402	0/0:3,0:3:9:0,9,92	0/0:11,0:11:33:0,33,347	1/1:0,1:1:3:30,3,0	0/0:5,0:5:15:0,15,164	0/1:6,6:12:99:161,0,135	1/1:0,14:14:42:451,42,0	0/0:24,0:24:72:0,72,728	0/0:3,0:3:9:0,9,95	0/0:20,0:20:60:0,60,631	0/0:18,0:18:54:0,54,574	0/0:4,0:4:12:0,12,124	0/0:3,0:3:9:0,9,99	0/0:24,0:24:72:0,72,776	0/0:8,0:8:24:0,24,253	0/0:3,0:3:9:0,9,104	0/0:16,0:16:48:0,48,522	0/0:7,0:7:21:0,21,213	0/0:11,0:11:33:0,33,347	0/0:2,0:2:6:0,6,60	0/0:17,0:17:51:0,51,536	0/0:7,0:7:21:0,21,220	0/0:15,0:15:45:0,45,462	0/0:1,0:1:3:0,3,34	0/0:6,0:6:18:0,18,192	0/0:14,0:14:42:0,42,437	0/0:11,0:11:27:0,27,309	0/0:30,0:30:90:0,90,960	0/0:23,0:23:69:0,69,710	0/0:14,0:14:39:0,39,426	0/0:16,0:16:48:0,48,505	0/0:6,0:6:18:0,18,193	0/0:4,0:4:12:0,12,130	0/0:5,0:5:15:0,15,161	0/0:1,0:1:3:0,3,32	0/0:4,0:4:12:0,12,127	0/0:3,0:3:9:0,9,97	0/0:5,0:5:15:0,15,157	0/0:8,0:8:24:0,24,251	0/0:9,0:9:27:0,27,283	0/0:4,0:4:12:0,12,124	0/0:3,0:3:9:0,9,99	0/0:1,0:1:3:0,3,31	0/0:7,0:7:21:0,21,219	0/0:1,0:1:3:0,3,33	0/0:3,0:3:9:0,9,99	0/0:8,0:8:24:0,24,260	0/0:8,0:8:24:0,24,251	0/0:7,0:7:21:0,21,221	0/0:5,0:5:15:0,15,159	0/0:3,0:3:9:0,9,93	0/0:11,0:11:33:0,33,347	0/0:5,0:5:15:0,15,162	1/1:0,2:2:6:63,6,0	0/0:1,0:1:3:0,3,34	1/1:0,2:2:6:62,6,0	1/1:0,5:5:15:161,15,0	0/1:5,2:7:40:40,0,133	0/0:5,0:5:15:0,15,157	./.:.:.:.:.	0/0:3,0:3:9:0,9,95	1/1:0,3:3:9:94,9,0	0/0:3,0:3:9:0,9,93	0/0:7,0:7:21:0,21,224	0/0:1,0:1:3:0,3,32	0/0:3,0:3:9:0,9,94	0/0:3,0:3:9:0,9,100	1/1:0,2:2:6:56,6,0	1/1:0,2:2:6:67,6,0	0/0:6,0:6:18:0,18,189	0/0:3,0:3:9:0,9,98	0/0:10,0:10:30:0,30,307	0/0:5,0:5:15:0,15,158	0/0:4,0:4:12:0,12,130	0/0:4,0:4:12:0,12,132	0/0:5,0:5:15:0,15,158	0/0:4,0:4:12:0,12,122	0/0:4,0:4:12:0,12,126	0/0:3,0:3:9:0,9,92	0/0:5,0:5:15:0,15,149	0/0:5,0:5:15:0,15,161	0/0:1,0:1:3:0,3,30	0/0:3,0:3:9:0,9,95	0/0:3,0:3:9:0,9,92	0/0:10,0:10:30:0,30,310	0/0:2,0:2:6:0,6,61	0/0:1,0:1:3:0,3,32	1/1:0,2:2:6:63,6,0	1/1:0,3:3:9:97,9,0	1/1:0,5:5:15:158,15,0	0/0:8,0:8:24:0,24,260	./.:.:.:.:.	./.:.:.:.:.	0/0:3,0:3:9:0,9,92	0/0:4,0:4:12:0,12,121	./.:.:.:.:.	0/0:4,0:4:12:0,12,126	0/0:10,0:10:30:0,30,310	0/0:4,0:4:12:0,12,124	0/0:4,0:4:12:0,12,126	0/0:1,0:1:3:0,3,32	0/0:7,0:7:21:0,21,225	0/0:3,0:3:9:0,9,98	1/1:0,3:3:6:77,6,0	1/1:0,4:4:12:129,12,0	0/0:5,0:5:15:0,15,157	1/1:0,6:6:18:188,18,0	1/1:0,6:6:18:195,18,0	./.:.:.:.:.	1/1:0,2:2:6:64,6,0	0/0:3,0:3:9:0,9,92	0/0:7,0:7:21:0,21,224	0/0:3,0:3:9:0,9,97	0/0:6,0:6:12:0,12,153	0/0:1,0:1:3:0,3,31	0/0:5,0:5:12:0,12,138	0/0:6,0:6:9:0,9,134	0/0:6,0:6:9:0,9,134	0/0:2,0:2:3:0,3,45	0/0:1,0:1:3:0,3,32	0/0:44,0:44:99:0,132,1494
chr0	137747425	.	C	T	29612.4	.	AC=224;AF=0.862;AN=260;BaseQRankSum=-9.772;DP=1188;Dels=0.00;FS=0.000;HaplotypeScore=0.0797;InbreedingCoeff=0.6669;MLEAC=227;MLEAF=0.873;MQ=57.18;MQ0=0;MQRankSum=0.203;QD=29.06;ReadPosRankSum=0.434	GT:AD:DP:GQ:PL	1/1:0,69:69:99:2064,198,0	1/1:0,18:18:54:548,54,0	1/1:0,20:20:57:608,57,0	1/1:0,52:52:99:1558,156,0	1/1:0,21:21:60:619,60,0	1/1:0,14:14:39:398,39,0	1/1:0,20:20:54:561,54,0	1/1:0,6:6:18:182,18,0	1/1:0,3:3:9:97,9,0	1/1:0,26:26:78:760,78,0	1/1:0,4:4:12:126,12,0	0/0:17,0:17:48:0,48,528	1/1:0,13:13:30:353,30,0	1/1:0,1:1:3:31,3,0	1/1:0,18:18:45:512,45,0	1/1:0,23:23:60:646,60,0	1/1:0,32:32:96:948,96,0	1/1:0,10:10:30:288,30,0	1/1:0,11:11:33:322,33,0	1/1:0,9:9:27:257,27,0	1/1:0,2:2:6:65,6,0	0/0:21,0:21:63:0,63,672	1/1:0,28:28:75:804,75,0	0/0:27,0:27:78:0,78,854	1/1:0,1:1:3:32,3,0	1/1:0,24:24:66:696,66,0	1/1:0,8:8:24:247,24,0	1/1:0,5:5:15:167,15,0	1/1:0,5:5:15:154,15,0	1/1:0,30:30:84:872,84,0	1/1:0,4:4:12:128,12,0	1/1:0,5:5:15:161,15,0	1/1:0,13:13:39:384,39,0	1/1:0,7:7:21:224,21,0	1/1:0,35:35:99:1044,105,0	1/1:0,4:4:12:124,12,0	1/1:0,25:25:75:752,75,0	1/1:0,15:15:39:421,39,0	1/1:0,15:15:45:459,45,0	1/1:0,4:4:12:126,12,0	1/1:0,4:4:12:132,12,0	1/1:0,12:12:36:366,36,0	1/1:0,16:16:42:454,42,0	0/0:21,0:21:51:0,51,601	1/1:0,19:19:54:578,54,0	1/1:0,27:27:81:813,81,0	1/1:0,9:9:27:273,27,0	0/1:4,1:5:18:18,0,111	1/1:0,1:1:3:34,3,0	1/1:0,5:5:15:147,15,0	1/1:0,3:3:9:93,9,0	1/1:0,6:6:18:184,18,0	1/1:0,9:9:27:272,27,0	1/1:0,3:3:6:73,6,0	0/0:6,0:6:18:0,18,189	1/1:0,7:7:21:211,21,0	0/0:8,0:8:24:0,24,252	0/0:8,0:8:24:0,24,251	1/1:0,4:4:12:123,12,0	0/0:6,0:6:18:0,18,192	1/1:0,1:1:3:33,3,0	1/1:0,2:2:6:63,6,0	1/1:0,17:17:51:516,51,0	1/1:0,6:6:18:178,18,0	1/1:0,4:4:9:89,9,0	1/1:0,5:5:15:153,15,0	1/1:0,4:4:12:123,12,0	1/1:0,3:3:9:91,9,0	1/1:0,3:3:9:82,9,0	1/1:0,4:4:12:118,12,0	1/1:0,1:1:3:29,3,0	1/1:0,9:9:27:280,27,0	./.:.:.:.:.	1/1:0,1:1:3:30,3,0	0/0:2,0:2:6:0,6,63	1/1:0,3:3:9:86,9,0	0/0:1,0:1:3:0,3,34	0/1:3,3:6:71:71,0,77	0/0:1,0:1:3:0,3,32	1/1:0,7:7:12:163,12,0	1/1:0,4:4:12:124,12,0	1/1:0,5:5:15:147,15,0	1/1:0,3:3:9:94,9,0	1/1:0,7:7:21:212,21,0	1/1:0,10:10:30:312,30,0	1/1:0,5:5:15:160,15,0	1/1:0,4:4:12:121,12,0	1/1:0,8:8:24:233,24,0	1/1:0,7:7:21:214,21,0	1/1:0,3:3:9:97,9,0	./.:.:.:.:.	./.:.:.:.:.	1/1:0,6:6:15:172,15,0	./.:.:.:.:.	1/1:0,1:1:3:30,3,0	1/1:0,6:6:18:182,18,0	1/1:0,7:7:21:227,21,0	1/1:0,3:3:9:86,9,0	1/1:0,1:1:3:30,3,0	1/1:0,4:4:12:120,12,0	1/1:0,8:8:24:245,24,0	./.:.:.:.:.	1/1:0,3:3:9:91,9,0	1/1:0,1:1:3:30,3,0	1/1:0,2:2:6:60,6,0	1/1:0,5:5:15:151,15,0	1/1:0,5:5:15:155,15,0	1/1:0,6:6:18:188,18,0	1/1:0,2:2:6:59,6,0	1/1:0,8:8:24:241,24,0	1/1:0,11:11:30:300,30,0	1/1:0,2:2:6:61,6,0	1/1:0,8:8:24:241,24,0	1/1:0,6:6:18:195,18,0	1/1:0,6:6:18:187,18,0	1/1:0,4:4:12:118,12,0	1/1:0,4:4:12:117,12,0	1/1:0,3:3:9:89,9,0	0/0:3,0:3:9:0,9,95	1/1:0,2:2:6:57,6,0	0/0:3,0:3:6:0,6,75	0/0:9,0:9:27:0,27,284	1/1:0,12:12:33:350,33,0	1/1:0,3:3:9:91,9,0	1/1:0,6:6:18:172,18,0	1/1:0,7:7:21:214,21,0	1/1:0,2:2:6:63,6,0	1/1:0,7:7:21:212,21,0	0/0:3,0:3:9:0,9,93	1/1:0,2:2:3:45,3,0	./.:.:.:.:.	0/0:6,0:6:12:0,12,153	1/1:0,2:2:3:45,3,0	./.:.:.:.:.	1/1:0,1:1:3:31,3,0	1/1:0,1:1:3:30,3,0	0/0:24,0:24:72:0,72,810
chr0	137747547	.	T	C	1218.81	.	AC=15;AF=0.057;AN=262;BaseQRankSum=1.702;DP=1242;Dels=0.00;FS=1.806;HaplotypeScore=0.1623;InbreedingCoeff=0.5081;MLEAC=12;MLEAF=0.046;MQ=58.84;MQ0=0;MQRankSum=-0.727;QD=23.44;ReadPosRankSum=0.398	GT:AD:DP:GQ:PL	0/0:96,0:96:99:0,286,2953	0/0:12,0:12:33:0,33,364	1/1:0,14:14:42:457,42,0	0/0:45,0:45:99:0,135,1377	0/0:17,0:17:51:0,51,539	0/0:16,0:16:48:0,48,475	0/0:22,0:22:66:0,66,663	0/0:4,0:4:12:0,12,122	0/0:2,0:2:6:0,6,63	0/0:31,0:31:93:0,93,948	0/0:2,0:2:6:0,6,61	0/0:12,0:12:36:0,36,364	0/0:9,0:9:24:0,24,248	0/0:1,0:1:3:0,3,31	0/0:17,0:17:51:0,51,530	0/0:21,0:21:57:0,57,599	0/0:30,0:30:90:0,90,904	0/1:5,1:6:13:13,0,142	0/0:2,0:2:3:0,3,45	0/0:16,0:16:36:0,36,412	0/0:4,0:4:12:0,12,126	0/0:20,0:20:60:0,60,607	0/0:26,0:27:69:0,69,753	0/0:30,0:30:84:0,84,896	0/0:2,0:2:6:0,6,60	0/0:15,0:15:39:0,39,420	0/0:20,0:20:54:0,54,569	0/0:2,0:2:6:0,6,63	./.:.:.:.:.	0/0:35,0:35:93:0,93,1002	0/0:3,0:3:9:0,9,95	0/0:2,0:2:6:0,6,56	0/0:23,0:23:69:0,69,698	0/0:5,0:5:15:0,15,162	0/0:30,0:30:87:0,87,900	0/0:4,0:4:12:0,12,127	0/0:24,0:24:66:0,66,708	0/0:13,0:13:36:0,36,382	0/0:23,1:24:41:0,41,634	./.:.:.:.:.	0/0:4,0:4:12:0,12,128	0/0:15,0:15:39:0,39,442	0/0:9,0:9:27:0,27,272	0/0:20,0:20:54:0,54,582	0/0:22,0:22:60:0,60,653	0/0:31,0:31:78:0,78,873	1/1:0,11:11:30:325,30,0	0/0:8,0:8:24:0,24,239	0/0:2,0:2:6:0,6,66	0/0:7,0:7:12:0,12,164	0/0:2,0:2:6:0,6,63	0/0:2,0:2:3:0,3,45	0/0:14,0:14:42:0,42,428	0/0:8,0:8:24:0,24,242	0/0:14,0:14:42:0,42,428	0/0:3,0:3:9:0,9,90	0/0:9,0:9:24:0,24,252	0/0:6,0:6:18:0,18,179	./.:.:.:.:.	0/0:7,0:7:21:0,21,221	0/0:4,0:4:12:0,12,121	0/0:6,0:6:18:0,18,189	0/0:11,0:11:30:0,30,316	0/0:5,0:5:15:0,15,147	0/0:2,0:2:6:0,6,60	0/0:11,0:11:33:0,33,326	0/0:5,0:5:12:0,12,136	0/0:3,0:3:9:0,9,92	./.:.:.:.:.	1/1:0,2:2:6:63,6,0	./.:.:.:.:.	0/0:4,0:4:12:0,12,117	0/0:4,0:4:12:0,12,123	0/0:9,0:9:27:0,27,287	0/0:4,0:4:12:0,12,126	0/0:3,0:3:9:0,9,92	0/0:6,0:6:12:0,12,155	0/0:2,0:2:6:0,6,60	0/0:6,0:6:12:0,12,149	0/0:6,0:6:18:0,18,181	0/0:3,0:3:9:0,9,92	0/0:2,0:2:6:0,6,59	0/0:5,0:5:15:0,15,154	1/1:0,7:7:21:218,21,0	1/1:0,3:3:9:95,9,0	0/0:3,0:3:9:0,9,96	0/0:6,0:6:12:0,12,149	0/0:6,0:6:18:0,18,175	0/0:3,0:3:9:0,9,97	0/0:9,0:9:27:0,27,278	0/0:2,0:2:6:0,6,65	0/0:3,0:3:9:0,9,92	0/0:3,0:3:9:0,9,89	0/0:3,0:3:9:0,9,89	0/0:2,0:2:6:0,6,61	0/0:2,0:2:6:0,6,62	0/0:3,0:3:9:0,9,93	0/0:1,0:1:3:0,3,32	0/0:4,0:4:12:0,12,122	0/0:1,0:1:3:0,3,29	0/0:5,0:5:15:0,15,157	0/0:1,0:1:3:0,3,32	0/0:3,0:3:9:0,9,90	0/0:9,0:9:21:0,21,240	0/0:3,0:3:9:0,9,92	0/0:8,0:8:24:0,24,245	0/0:4,0:4:12:0,12,122	0/0:10,0:10:30:0,30,291	0/0:4,0:4:12:0,12,123	0/0:16,0:16:48:0,48,483	0/0:9,0:9:27:0,27,267	0/0:4,0:4:12:0,12,125	0/0:7,0:7:21:0,21,216	0/0:6,0:6:18:0,18,184	0/0:12,0:12:27:0,27,316	0/0:3,0:3:9:0,9,89	0/0:4,0:4:12:0,12,122	0/0:5,0:5:15:0,15,160	0/0:3,0:3:9:0,9,90	./.:.:.:.:.	0/0:9,0:9:24:0,24,263	0/0:8,0:8:24:0,24,245	0/0:12,0:12:36:0,36,367	0/0:4,0:4:12:0,12,126	0/0:6,0:6:18:0,18,179	0/0:6,0:6:18:0,18,180	1/1:0,6:6:15:173,15,0	1/1:0,3:3:9:97,9,0	0/0:6,0:6:18:0,18,185	0/0:4,0:4:9:0,9,106	0/0:4,0:4:6:0,6,89	0/0:2,0:2:3:0,3,45	0/0:2,0:2:3:0,3,45	0/0:2,0:2:6:0,6,61	0/0:4,0:4:6:0,6,89	0/0:5,0:5:15:0,15,152	0/0:27,0:27:81:0,81,922
chr0	137748587	.	C	T	3276.73	.	AC=19;AF=0.071;AN=266;BaseQRankSum=-0.112;DP=1074;Dels=0.00;FS=5.525;HaplotypeScore=0.0792;InbreedingCoeff=0.4589;MLEAC=17;MLEAF=0.064;MQ=58.88;MQ0=0;MQRankSum=-1.118;QD=25.80;ReadPosRankSum=0.880	GT:AD:DP:GQ:PL	1/1:0,50:50:99:1578,150,0	0/0:21,0:21:60:0,60,617	0/0:13,0:13:39:0,39,392	0/0:52,0:52:99:0,156,1567	0/0:11,0:11:33:0,33,333	0/0:16,0:16:42:0,42,458	0/0:24,0:24:69:0,69,725	0/0:4,0:4:12:0,12,124	0/1:4,1:5:18:18,0,113	1/1:0,24:24:72:724,72,0	1/1:0,4:4:12:128,12,0	0/0:13,0:13:39:0,39,401	0/0:19,0:19:57:0,57,572	0/0:1,0:1:3:0,3,33	0/0:18,0:18:51:0,51,529	0/0:27,0:27:78:0,78,806	0/0:15,0:15:42:0,42,417	0/1:3,6:9:68:162,0,68	0/0:10,0:10:30:0,30,308	0/0:3,0:3:9:0,9,89	0/0:4,0:4:12:0,12,132	0/0:23,0:23:69:0,69,697	0/0:17,0:17:48:0,48,499	0/0:28,0:28:81:0,81,861	0/0:7,0:7:21:0,21,223	0/0:18,0:18:51:0,51,527	0/0:9,0:9:27:0,27,277	0/0:6,0:6:18:0,18,200	0/0:4,0:4:12:0,12,132	0/0:22,0:22:66:0,66,672	0/0:5,0:5:15:0,15,151	0/0:2,0:2:6:0,6,59	0/0:19,0:19:57:0,57,581	0/0:5,0:5:15:0,15,162	0/0:15,0:15:42:0,42,437	0/0:4,0:4:12:0,12,128	0/0:25,0:25:69:0,69,741	1/1:0,13:13:39:405,39,0	0/0:12,0:12:36:0,36,352	./.:.:.:.:.	0/0:5,0:5:15:0,15,165	0/0:17,0:17:51:0,51,518	0/0:23,0:23:69:0,69,691	0/0:22,0:22:60:0,60,644	0/0:17,0:17:51:0,51,511	0/0:16,0:16:48:0,48,482	0/0:8,0:8:24:0,24,240	0/0:9,0:9:27:0,27,288	0/0:2,0:2:6:0,6,49	0/0:2,0:2:6:0,6,59	0/0:3,0:3:9:0,9,92	0/0:4,0:4:12:0,12,120	1/1:0,7:7:21:216,21,0	0/0:3,0:3:9:0,9,89	0/0:3,0:3:9:0,9,92	0/1:4,1:5:15:15,0,111	0/0:2,0:2:6:0,6,64	0/0:3,0:3:9:0,9,89	0/0:1,0:1:3:0,3,32	0/0:4,0:4:12:0,12,119	0/0:4,0:4:9:0,9,109	./.:.:.:.:.	0/0:13,0:13:36:0,36,382	0/0:5,0:5:15:0,15,150	0/0:5,0:5:15:0,15,150	0/0:2,0:2:6:0,6,64	0/0:4,0:4:9:0,9,106	0/0:7,0:7:21:0,21,213	0/0:8,0:8:21:0,21,225	0/0:2,0:2:6:0,6,57	0/0:3,0:3:9:0,9,90	0/0:6,0:6:18:0,18,183	0/0:3,0:3:6:0,6,75	0/0:6,0:6:18:0,18,186	0/0:3,0:3:9:0,9,87	0/0:1,0:1:3:0,3,30	0/0:1,0:1:3:0,3,30	0/0:6,0:6:18:0,18,189	0/0:2,0:2:6:0,6,62	0/0:2,0:2:6:0,6,59	0/0:2,0:2:6:0,6,65	0/0:3,0:3:9:0,9,92	0/0:3,0:3:9:0,9,96	0/0:3,0:3:9:0,9,89	0/0:9,0:9:27:0,27,271	0/0:7,0:7:21:0,21,223	0/0:3,0:3:9:0,9,93	0/0:6,0:6:18:0,18,188	0/0:4,0:4:12:0,12,123	0/0:7,0:7:21:0,21,215	0/0:4,0:4:9:0,9,108	0/0:5,0:5:15:0,15,155	0/0:1,0:1:3:0,3,33	0/0:2,0:2:6:0,6,62	0/0:1,0:1:3:0,3,31	0/0:5,0:5:15:0,15,154	0/0:5,0:5:15:0,15,150	0/0:2,0:2:6:0,6,59	0/0:6,0:6:18:0,18,178	0/0:2,0:2:6:0,6,60	0/0:8,0:8:24:0,24,254	0/0:5,0:5:15:0,15,154	0/0:4,0:4:12:0,12,123	0/0:8,0:8:18:0,18,215	0/0:1,0:1:3:0,3,32	0/0:7,0:7:15:0,15,184	0/0:7,0:7:21:0,21,223	0/0:9,0:9:27:0,27,272	1/1:0,1:1:3:34,3,0	0/0:8,0:8:24:0,24,234	0/0:4,0:4:12:0,12,122	1/1:0,1:1:3:33,3,0	1/1:0,8:8:21:225,21,0	0/0:4,0:4:12:0,12,119	0/0:4,0:4:9:0,9,107	0/0:4,0:4:12:0,12,120	0/0:5,0:5:15:0,15,150	0/0:9,0:9:21:0,21,243	0/0:3,0:3:9:0,9,95	0/0:2,0:2:6:0,6,59	0/0:6,0:6:18:0,18,183	0/0:7,0:7:21:0,21,218	0/0:3,0:3:9:0,9,86	0/0:8,0:8:24:0,24,240	0/0:6,0:6:15:0,15,168	0/0:2,0:2:6:0,6,59	0/0:6,0:6:15:0,15,151	0/0:3,0:3:9:0,9,90	0/0:2,0:2:6:0,6,62	0/0:1,0:1:3:0,3,32	0/0:2,0:2:3:0,3,45	./.:.:.:.:.	0/0:4,0:4:6:0,6,89	0/0:4,0:4:9:0,9,104	./.:.:.:.:.	0/0:5,0:5:9:0,9,120	0/0:17,0:17:51:0,51,561
chr0	137749243	.	G	T	3938.49	.	AC=83;AF=0.451;AN=184;BaseQRankSum=1.774;DP=324;Dels=0.00;FS=14.736;HaplotypeScore=0.0370;InbreedingCoeff=0.6025;MLEAC=81;MLEAF=0.440;MQ=59.50;MQ0=0;MQRankSum=-1.166;QD=26.26;ReadPosRankSum=0.934	GT:AD:DP:GQ:PL	1/1:0,23:23:69:701,69,0	0/0:10,0:10:27:0,27,267	0/0:7,0:7:21:0,21,201	0/0:8,0:8:24:0,24,229	1/1:0,11:11:33:331,33,0	0/0:1,0:1:3:0,3,30	0/0:1,0:1:3:0,3,31	./.:.:.:.:.	./.:.:.:.:.	1/1:0,2:2:6:61,6,0	1/1:0,1:1:3:32,3,0	0/0:5,0:5:15:0,15,143	1/1:0,9:9:24:261,24,0	./.:.:.:.:.	1/1:0,4:4:12:118,12,0	1/1:0,8:8:21:223,21,0	1/1:0,10:10:30:296,30,0	0/1:1,2:3:22:52,0,22	0/0:1,0:1:3:0,3,29	./.:.:.:.:.	0/0:1,0:1:3:0,3,30	0/0:7,0:7:21:0,21,198	0/0:4,0:4:6:0,6,89	0/0:6,0:6:15:0,15,160	0/0:1,0:1:3:0,3,30	1/1:0,4:4:12:122,12,0	0/0:4,0:4:12:0,12,122	1/1:0,1:1:3:31,3,0	./.:.:.:.:.	1/1:0,4:4:12:118,12,0	./.:.:.:.:.	./.:.:.:.:.	1/1:0,2:2:6:61,6,0	./.:.:.:.:.	0/0:5,0:5:15:0,15,143	1/1:0,1:1:3:32,3,0	0/0:1,0:1:3:0,3,32	1/1:0,3:3:9:92,9,0	1/1:0,3:3:9:92,9,0	./.:.:.:.:.	1/1:0,2:2:6:61,6,0	1/1:0,2:2:6:59,6,0	0/0:3,0:3:9:0,9,88	0/0:5,0:5:15:0,15,143	0/0:2,0:2:6:0,6,59	0/0:6,0:6:15:0,15,145	0/0:3,0:3:9:0,9,90	./.:.:.:.:.	0/0:1,0:1:3:0,3,32	1/1:0,1:1:3:31,3,0	./.:.:.:.:.	./.:.:.:.:.	./.:.:.:.:.	./.:.:.:.:.	0/0:3,0:3:9:0,9,91	./.:.:.:.:.	./.:.:.:.:.	0/0:2,0:2:6:0,6,64	1/1:0,2:2:3:45,3,0	0/0:4,0:4:12:0,12,122	1/1:0,2:2:6:59,6,0	1/1:0,2:2:6:59,6,0	1/1:0,4:4:12:118,12,0	1/1:0,2:2:6:63,6,0	0/0:3,0:3:9:0,9,89	1/1:0,4:4:12:122,12,0	./.:.:.:.:.	1/1:0,3:3:9:89,9,0	1/1:0,3:3:9:89,9,0	0/0:2,0:2:6:0,6,53	./.:.:.:.:.	0/0:2,0:2:6:0,6,59	./.:.:.:.:.	./.:.:.:.:.	0/0:4,0:4:12:0,12,118	./.:.:.:.:.	./.:.:.:.:.	0/0:1,0:1:3:0,3,29	./.:.:.:.:.	0/0:5,0:5:15:0,15,148	0/0:2,0:2:6:0,6,61	./.:.:.:.:.	./.:.:.:.:.	0/0:2,0:2:6:0,6,59	0/0:4,0:4:12:0,12,119	0/0:1,0:1:3:0,3,29	1/1:0,4:4:9:98,9,0	./.:.:.:.:.	1/1:0,4:4:12:118,12,0	0/1:1,2:3:21:53,0,21	./.:.:.:.:.	1/1:0,1:1:3:31,3,0	1/1:0,1:1:3:30,3,0	./.:.:.:.:.	./.:.:.:.:.	./.:.:.:.:.	0/1:1,1:2:25:26,0,25	./.:.:.:.:.	./.:.:.:.:.	1/1:0,2:2:6:59,6,0	0/0:1,0:1:3:0,3,31	1/1:0,2:2:6:61,6,0	1/1:0,1:1:3:31,3,0	0/0:1,0:1:3:0,3,30	0/0:1,0:1:3:0,3,30	0/0:3,0:3:9:0,9,89	./.:.:.:.:.	0/0:3,0:3:6:0,6,68	1/1:0,1:1:3:32,3,0	./.:.:.:.:.	0/0:1,0:1:3:0,3,29	1/1:0,1:1:3:32,3,0	1/1:0,5:5:15:148,15,0	1/1:0,1:1:3:31,3,0	1/1:0,2:2:6:61,6,0	1/1:0,1:1:3:32,3,0	1/1:0,3:3:9:92,9,0	./.:.:.:.:.	0/0:4,0:4:12:0,12,122	./.:.:.:.:.	0/0:4,0:4:12:0,12,120	./.:.:.:.:.	0/0:6,0:6:18:0,18,180	./.:.:.:.:.	./.:.:.:.:.	0/0:4,0:4:9:0,9,104	./.:.:.:.:.	0/0:3,0:3:9:0,9,93	0/0:3,0:3:9:0,9,89	0/0:2,0:2:3:0,3,45	./.:.:.:.:.	0/0:1,0:1:3:0,3,29	./.:.:.:.:.	./.:.:.:.:.	./.:.:.:.:.	./.:.:.:.:.	0/0:17,0:17:51:0,51,549
chr0	137749457	.	T	C	5294.69	.	AC=68;AF=0.272;AN=250;BaseQRankSum=-3.531;DP=745;Dels=0.00;FS=0.606;HaplotypeScore=0.0631;InbreedingCoeff=0.6185;MLEAC=60;MLEAF=0.240;MQ=59.61;MQ0=0;MQRankSum=0.499;QD=23.85;ReadPosRankSum=0.030	GT:AD:DP:GQ:PL	0/0:40,0:40:99:0,120,1241	0/0:12,0:12:33:0,33,364	0/0:15,0:15:42:0,42,448	0/0:32,0:32:96:0,96,979	1/1:0,14:14:42:408,42,0	0/0:13,0:13:39:0,39,398	0/0:11,0:11:33:0,33,339	1/1:0,2:2:6:63,6,0	0/0:2,0:2:6:0,6,64	0/0:4,0:4:12:0,12,121	0/0:1,0:1:3:0,3,31	0/0:5,0:5:12:0,12,136	1/1:0,10:10:27:294,27,0	0/0:1,0:1:3:0,3,32	1/1:0,19:19:54:553,54,0	1/1:0,11:11:33:330,33,0	1/1:0,11:11:33:334,33,0	0/1:4,1:5:14:14,0,111	0/0:9,0:9:21:0,21,242	0/0:12,0:12:36:0,36,348	0/0:5,0:5:15:0,15,159	0/0:22,0:22:57:0,57,615	0/0:10,0:10:30:0,30,305	0/0:6,0:6:18:0,18,186	./.:.:.:.:.	1/1:0,11:11:33:326,33,0	0/0:4,0:4:12:0,12,121	1/1:0,2:2:6:65,6,0	./.:.:.:.:.	1/1:0,20:20:60:584,60,0	0/1:6,1:7:10:10,0,171	0/0:2,0:2:6:0,6,67	1/1:0,14:14:42:408,42,0	1/1:0,1:1:3:31,3,0	0/0:14,0:14:42:0,42,424	0/0:5,0:5:15:0,15,158	0/0:10,0:10:30:0,30,310	0/0:7,0:7:15:0,15,187	0/0:6,0:6:18:0,18,190	0/1:2,1:3:22:22,0,54	1/1:0,2:2:6:63,6,0	1/1:0,8:9:21:221,21,0	0/0:23,0:23:69:0,69,713	0/0:11,0:11:30:0,30,317	0/0:13,0:13:39:0,39,394	0/0:25,0:25:75:0,75,765	0/0:10,0:10:27:0,27,289	0/0:2,0:2:6:0,6,62	0/0:2,0:2:6:0,6,62	0/0:1,0:1:3:0,3,31	./.:.:.:.:.	0/0:1,0:1:3:0,3,31	0/0:3,0:3:9:0,9,94	0/0:1,0:1:3:0,3,32	0/0:5,0:5:15:0,15,153	0/0:3,0:3:9:0,9,92	0/0:2,0:2:6:0,6,65	0/0:2,0:2:6:0,6,66	0/0:1,0:1:3:0,3,32	0/0:3,0:3:9:0,9,89	1/1:0,2:2:6:61,6,0	1/1:0,5:5:15:150,15,0	1/1:0,8:8:24:246,24,0	1/1:0,5:5:15:152,15,0	0/0:4,0:4:12:0,12,117	1/1:0,8:8:21:229,21,0	0/0:1,0:1:3:0,3,32	1/1:0,7:7:21:217,21,0	1/1:0,5:5:15:148,15,0	0/0:1,0:1:3:0,3,31	./.:.:.:.:.	0/0:2,0:2:6:0,6,61	./.:.:.:.:.	0/0:1,0:1:3:0,3,31	0/0:4,0:4:12:0,12,116	0/0:1,0:1:3:0,3,30	0/0:2,0:2:6:0,6,63	0/0:2,0:2:6:0,6,63	./.:.:.:.:.	0/0:4,0:4:12:0,12,122	0/0:2,0:2:6:0,6,63	0/0:1,0:1:3:0,3,30	0/0:3,0:3:9:0,9,97	0/0:1,0:1:3:0,3,31	0/0:2,0:2:6:0,6,62	0/0:4,0:4:12:0,12,126	1/1:0,3:3:9:93,9,0	0/0:2,0:2:6:0,6,63	1/1:0,2:2:6:61,6,0	0/1:3,2:5:50:50,0,81	1/1:0,1:1:3:34,3,0	1/1:0,3:3:9:96,9,0	1/1:0,2:2:6:56,6,0	./.:.:.:.:.	0/0:3,0:3:6:0,6,77	0/1:1,3:4:14:82,0,14	0/1:1,2:3:24:50,0,24	0/0:1,0:1:3:0,3,32	1/1:0,2:2:6:61,6,0	1/1:0,3:3:9:87,9,0	0/0:4,0:4:12:0,12,127	1/1:0,1:1:3:32,3,0	1/1:0,2:2:6:63,6,0	0/0:2,0:2:6:0,6,60	0/0:2,0:2:6:0,6,63	0/0:8,0:8:24:0,24,248	0/0:3,0:3:9:0,9,95	0/0:4,0:4:12:0,12,126	0/0:5,0:5:15:0,15,158	0/0:6,0:6:18:0,18,182	0/0:1,0:1:3:0,3,31	0/0:5,0:5:15:0,15,162	0/0:7,0:7:21:0,21,214	1/1:0,6:6:15:167,15,0	0/0:3,0:3:9:0,9,87	1/1:0,4:4:9:109,9,0	0/0:2,0:2:6:0,6,57	0/0:2,0:2:6:0,6,61	0/0:2,0:2:6:0,6,65	./.:.:.:.:.	0/0:3,0:3:9:0,9,87	0/0:3,0:3:9:0,9,87	0/0:5,0:5:15:0,15,159	0/0:5,0:5:15:0,15,147	0/0:1,0:1:3:0,3,30	0/0:7,0:7:21:0,21,209	./.:.:.:.:.	0/0:7,0:7:18:0,18,201	0/0:3,0:3:9:0,9,97	./.:.:.:.:.	./.:.:.:.:.	0/0:8,0:8:12:0,12,179	0/0:6,0:6:15:0,15,171	./.:.:.:.:.	0/0:2,0:2:3:0,3,45	0/0:3,0:3:6:0,6,71	0/0:17,0:17:51:0,51,585
chr0	137751206	.	G	T	1575.34	.	AC=21;AF=0.079;AN=266;BaseQRankSum=-1.201;DP=961;Dels=0.00;FS=0.486;HaplotypeScore=0.0548;InbreedingCoeff=0.5592;MLEAC=17;MLEAF=0.064;MQ=59.52;MQ0=0;MQRankSum=1.175;QD=25.01;ReadPosRankSum=-1.201	GT:AD:DP:GQ:PL	0/0:70,0:70:99:0,210,2173	0/0:23,0:23:69:0,69,692	0/0:21,0:21:60:0,60,628	0/0:41,0:41:99:0,123,1215	0/0:12,0:12:36:0,36,366	0/0:13,0:13:39:0,39,384	0/0:14,0:14:42:0,42,431	0/0:5,0:5:15:0,15,153	0/0:1,0:1:3:0,3,32	0/0:8,0:8:24:0,24,249	0/0:5,0:5:15:0,15,155	0/0:13,0:13:39:0,39,400	0/0:14,0:14:42:0,42,440	0/0:4,0:4:12:0,12,126	0/0:14,0:14:42:0,42,430	0/0:19,0:19:48:0,48,524	0/0:14,0:14:42:0,42,438	0/0:3,0:3:9:0,9,95	0/0:5,0:5:15:0,15,153	0/0:8,0:8:24:0,24,234	0/0:3,0:3:9:0,9,92	0/0:21,0:21:63:0,63,622	1/1:0,17:17:51:527,51,0	0/0:21,0:21:63:0,63,653	0/0:7,0:7:21:0,21,227	0/0:14,0:14:42:0,42,435	0/0:10,0:10:30:0,30,304	0/0:6,0:6:18:0,18,193	0/0:3,0:3:9:0,9,97	0/0:13,0:13:39:0,39,391	0/0:5,0:5:15:0,15,158	0/0:8,0:8:24:0,24,254	0/0:20,0:20:60:0,60,611	0/0:1,0:1:3:0,3,33	0/0:10,0:10:30:0,30,308	0/0:3,0:3:9:0,9,91	0/0:12,0:12:36:0,36,361	0/0:15,0:15:36:0,36,404	0/0:13,0:13:39:0,39,390	0/0:2,0:2:6:0,6,64	0/0:5,0:5:15:0,15,159	0/0:10,0:10:27:0,27,298	0/0:10,0:10:30:0,30,318	0/0:23,0:23:69:0,69,719	1/1:0,11:11:33:333,33,0	0/0:17,0:17:48:0,48,505	0/0:13,0:13:39:0,39,390	0/0:5,0:5:15:0,15,158	./.:.:.:.:.	0/0:4,0:4:12:0,12,125	./.:.:.:.:.	0/0:5,0:5:15:0,15,157	0/0:5,0:5:15:0,15,151	./.:.:.:.:.	0/0:6,0:6:18:0,18,181	0/0:2,0:2:6:0,6,59	0/0:4,0:4:12:0,12,127	0/0:5,0:5:15:0,15,158	0/0:3,0:3:9:0,9,93	0/0:9,0:9:27:0,27,275	0/0:4,0:4:12:0,12,128	0/0:2,0:2:6:0,6,63	0/0:6,0:6:15:0,15,164	0/0:2,0:2:6:0,6,61	0/0:3,0:3:9:0,9,95	0/0:7,0:7:21:0,21,211	0/0:3,0:3:9:0,9,97	0/0:9,0:9:27:0,27,282	0/0:1,0:1:3:0,3,31	0/0:3,0:3:9:0,9,87	0/0:3,0:3:9:0,9,94	0/0:2,0:2:6:0,6,63	1/1:0,5:5:15:156,15,0	0/1:3,3:6:75:77,0,75	0/0:6,0:6:18:0,18,189	0/0:1,0:1:3:0,3,32	0/0:1,0:1:3:0,3,33	0/0:4,0:4:12:0,12,118	0/0:2,0:2:6:0,6,66	0/0:3,0:3:9:0,9,92	0/0:1,0:1:3:0,3,32	0/0:3,0:3:9:0,9,93	0/0:3,0:3:9:0,9,93	0/0:3,0:3:9:0,9,97	0/0:5,0:5:15:0,15,150	0/0:7,0:7:21:0,21,220	0/0:4,0:4:12:0,12,124	0/0:5,0:5:15:0,15,148	0/0:3,0:3:9:0,9,94	0/0:2,0:2:6:0,6,61	0/0:2,0:2:6:0,6,61	0/0:3,0:3:9:0,9,95	0/0:5,0:5:15:0,15,155	0/0:3,0:3:9:0,9,92	0/0:5,0:5:15:0,15,149	0/0:11,0:11:33:0,33,336	0/0:5,0:5:15:0,15,150	0/0:3,0:3:9:0,9,90	0/0:1,0:1:3:0,3,30	0/0:4,0:4:12:0,12,118	0/0:4,0:4:12:0,12,124	0/0:7,0:7:15:0,15,180	0/0:2,0:2:6:0,6,61	1/1:0,2:2:6:61,6,0	0/0:3,0:3:6:0,6,75	1/1:0,3:3:9:97,9,0	0/0:11,0:11:30:0,30,307	0/0:3,0:3:9:0,9,95	0/0:5,0:5:15:0,15,157	0/0:2,0:2:6:0,6,61	0/0:5,0:5:15:0,15,152	0/0:5,0:5:15:0,15,161	0/0:4,0:4:12:0,12,115	0/0:6,0:6:18:0,18,189	0/0:4,0:4:12:0,12,113	0/0:4,0:4:12:0,12,125	0/0:2,0:2:6:0,6,57	0/0:1,0:1:3:0,3,22	0/0:2,0:2:6:0,6,61	1/1:0,4:4:12:128,12,0	0/0:6,0:6:18:0,18,182	0/0:5,0:5:15:0,15,158	1/1:0,6:6:18:191,18,0	1/1:0,4:4:12:128,12,0	1/1:0,3:3:9:91,9,0	1/1:0,2:2:6:63,6,0	0/0:6,0:6:18:0,18,186	0/0:4,0:4:12:0,12,128	0/0:2,0:2:6:0,6,59	0/0:5,0:5:6:0,6,89	./.:.:.:.:.	0/0:5,0:5:9:0,9,120	0/0:4,0:4:12:0,12,123	0/0:7,0:7:15:0,15,181	0/0:2,0:2:3:0,3,45	0/0:2,0:2:3:0,3,45	0/0:20,0:20:60:0,60,652
chr0	137751454	.	T	A	1671.53	.	AC=21;AF=0.084;AN=250;DP=850;Dels=0.00;FS=6.212;HaplotypeScore=0.2285;InbreedingCoeff=0.4445;MLEAC=18;MLEAF=0.072;MQ=57.49;MQ0=0;QD=24.58	GT:AD:DP:GQ:PL	0/0:54,0:54:99:0,162,1704	0/0:20,0:20:60:0,60,620	1/1:0,19:19:57:591,57,0	0/0:41,0:41:99:0,123,1238	0/0:17,0:17:51:0,51,516	0/0:3,0:3:9:0,9,94	0/0:7,0:7:21:0,21,209	0/0:2,0:2:6:0,6,63	0/0:1,0:1:3:0,3,32	0/0:16,0:16:48:0,48,482	0/0:1,0:1:3:0,3,34	0/0:7,0:7:21:0,21,216	0/0:13,0:13:39:0,39,401	0/0:1,0:1:3:0,3,32	0/0:22,0:22:66:0,66,684	0/0:19,0:19:57:0,57,581	0/0:16,0:16:45:0,45,475	0/0:3,0:3:9:0,9,91	0/0:9,0:9:24:0,24,251	./.:.:.:.:.	0/0:2,0:2:6:0,6,63	0/0:13,0:13:36:0,36,378	0/0:11,0:11:33:0,33,325	0/0:18,0:18:51:0,51,538	0/0:2,0:2:6:0,6,62	0/0:17,0:17:39:0,39,438	0/0:16,0:16:48:0,48,475	0/0:4,0:4:12:0,12,128	0/1:2,1:3:22:22,0,52	0/0:25,0:25:72:0,72,742	0/0:1,0:1:3:0,3,33	0/0:4,0:4:12:0,12,130	0/0:8,0:8:18:0,18,202	0/0:4,0:4:12:0,12,124	0/0:21,0:21:57:0,57,609	0/0:6,0:6:18:0,18,190	0/0:11,0:11:33:0,33,335	0/0:7,0:7:18:0,18,198	0/0:9,0:9:27:0,27,270	0/0:2,0:2:6:0,6,64	0/0:3,0:3:9:0,9,92	0/0:6,0:6:18:0,18,180	0/0:20,0:20:60:0,60,602	0/0:15,0:15:45:0,45,462	0/0:11,0:11:33:0,33,335	0/0:16,0:16:48:0,48,494	1/1:0,13:13:39:410,39,0	./.:.:.:.:.	0/0:1,0:1:3:0,3,32	0/0:3,0:3:9:0,9,89	0/0:1,0:1:3:0,3,30	0/0:1,0:1:3:0,3,29	0/0:6,0:6:18:0,18,186	0/0:2,0:2:6:0,6,61	0/0:4,0:4:12:0,12,123	0/0:1,0:1:3:0,3,32	0/0:5,0:5:15:0,15,150	0/0:3,0:3:9:0,9,89	0/0:2,0:2:6:0,6,62	0/0:7,0:7:21:0,21,205	0/0:4,0:4:12:0,12,120	0/0:2,0:2:6:0,6,63	0/0:10,0:10:27:0,27,293	./.:.:.:.:.	0/0:5,0:5:15:0,15,154	./.:.:.:.:.	0/0:2,0:2:6:0,6,61	0/0:5,0:5:15:0,15,153	0/0:1,0:1:3:0,3,30	1/1:0,2:2:6:56,6,0	./.:.:.:.:.	0/0:4,0:4:9:0,9,104	0/0:1,0:1:3:0,3,29	0/0:6,0:6:18:0,18,178	0/0:5,0:5:15:0,15,146	0/0:3,0:3:9:0,9,93	0/0:2,0:2:6:0,6,66	0/1:2,2:4:47:49,0,47	0/0:1,0:1:3:0,3,32	0/0:8,0:8:18:0,18,205	./.:.:.:.:.	0/0:4,0:4:12:0,12,127	0/0:5,0:5:15:0,15,157	1/1:0,2:2:6:65,6,0	1/1:0,2:2:6:62,6,0	0/0:4,0:4:12:0,12,129	0/0:1,0:1:3:0,3,33	0/0:4,0:4:12:0,12,119	0/0:2,0:2:6:0,6,62	1/1:0,1:1:3:33,3,0	0/0:1,0:1:3:0,3,32	0/0:4,0:4:12:0,12,128	0/0:3,0:3:9:0,9,96	0/0:1,0:1:3:0,3,31	0/0:3,0:3:9:0,9,100	0/0:3,0:3:9:0,9,93	0/0:8,0:8:24:0,24,249	0/0:3,0:3:9:0,9,91	0/0:3,0:3:9:0,9,95	0/0:4,0:4:9:0,9,102	0/0:5,0:5:15:0,15,154	./.:.:.:.:.	0/0:4,0:4:12:0,12,124	0/0:5,0:5:15:0,15,152	0/0:2,0:2:6:0,6,60	0/0:7,0:7:21:0,21,214	1/1:0,6:6:18:195,18,0	0/0:4,0:4:12:0,12,124	0/0:6,0:6:18:0,18,190	0/0:2,0:2:6:0,6,61	0/0:5,0:5:15:0,15,147	0/0:6,0:6:18:0,18,193	0/0:5,0:5:15:0,15,159	0/0:4,0:4:12:0,12,122	0/0:4,0:4:12:0,12,122	0/0:2,0:2:6:0,6,57	./.:.:.:.:.	1/1:0,5:5:15:151,15,0	./.:.:.:.:.	0/0:5,0:5:15:0,15,147	0/0:3,0:3:9:0,9,90	0/0:4,0:4:12:0,12,130	0/0:2,0:2:6:0,6,65	0/0:5,0:5:15:0,15,160	./.:.:.:.:.	0/0:3,0:3:9:0,9,89	1/1:0,5:5:15:157,15,0	0/1:1,5:6:15:143,0,15	./.:.:.:.:.	0/0:6,0:6:12:0,12,149	./.:.:.:.:.	0/0:3,0:3:6:0,6,74	0/0:5,0:5:12:0,12,136	0/0:7,0:7:12:0,12,165	0/0:2,0:2:6:0,6,61	0/0:4,0:4:9:0,9,107	0/0:20,0:20:60:0,60,669
chr0	137751723	.	C	T	376.81	.	AC=12;AF=0.055;AN=220;DP=686;Dels=0.00;FS=0.000;HaplotypeScore=0.0067;InbreedingCoeff=0.2456;MLEAC=9;MLEAF=0.041;MQ=34.86;MQ0=60;QD=13.96	GT:AD:DP:GQ:PL	0/0:43,0:43:90:0,90,989	0/0:16,0:16:33:0,33,347	0/0:12,0:12:24:0,24,254	0/0:37,0:37:54:0,54,568	0/0:10,0:10:27:0,27,287	0/0:9,0:9:15:0,15,153	1/1:0,5:5:9:86,9,0	0/0:3,0:3:3:0,3,33	0/0:2,0:2:6:0,6,65	0/0:7,0:7:18:0,18,191	0/0:2,0:2:6:0,6,65	0/0:9,0:9:21:0,21,226	0/0:14,0:14:24:0,24,257	./.:.:.:.:.	0/0:20,0:20:33:0,33,347	0/0:13,0:13:21:0,21,224	0/0:14,0:14:33:0,33,357	0/0:1,0:1:3:0,3,32	./.:.:.:.:.	0/0:5,0:5:3:0,3,31	./.:.:.:.:.	0/0:4,0:4:9:0,9,100	0/0:10,0:10:15:0,15,165	0/0:12,0:12:24:0,24,255	1/1:0,1:1:3:31,3,0	0/0:13,0:13:27:0,27,291	1/1:0,12:12:27:258,27,0	0/0:4,0:4:6:0,6,65	0/0:3,0:3:6:0,6,66	0/0:10,0:10:21:0,21,227	./.:.:.:.:.	0/0:2,0:2:3:0,3,33	0/0:12,0:12:12:0,12,134	0/0:5,0:5:15:0,15,160	0/0:12,0:12:21:0,21,213	0/0:4,0:4:12:0,12,126	0/0:12,0:12:30:0,30,325	0/0:4,0:4:6:0,6,67	0/0:12,0:12:18:0,18,195	0/0:2,0:2:3:0,3,32	0/0:2,0:2:3:0,3,32	0/0:9,0:9:18:0,18,195	0/0:10,0:10:12:0,12,126	0/0:13,0:13:24:0,24,260	0/0:12,0:12:18:0,18,195	0/0:11,0:11:15:0,15,158	0/0:6,0:6:12:0,12,130	0/0:2,0:2:3:0,3,32	./.:.:.:.:.	0/0:3,0:3:3:0,3,32	./.:.:.:.:.	./.:.:.:.:.	0/0:4,0:4:6:0,6,63	./.:.:.:.:.	0/0:3,0:3:3:0,3,31	./.:.:.:.:.	0/0:6,0:6:9:0,9,95	0/0:2,0:2:6:0,6,59	./.:.:.:.:.	0/0:6,0:6:12:0,12,126	0/0:2,0:2:6:0,6,63	./.:.:.:.:.	0/0:4,0:4:12:0,12,122	0/0:3,0:3:9:0,9,95	1/1:0,6:6:9:89,9,0	0/0:7,0:7:12:0,12,128	./.:.:.:.:.	0/0:3,0:3:6:0,6,63	0/0:5,0:5:9:0,9,94	0/0:1,0:1:3:0,3,32	0/0:5,0:5:3:0,3,31	./.:.:.:.:.	0/0:1,0:1:3:0,3,34	0/0:4,0:4:6:0,6,65	0/0:2,0:2:3:0,3,32	./.:.:.:.:.	./.:.:.:.:.	0/0:4,0:4:9:0,9,87	0/0:2,0:2:3:0,3,31	0/0:4,0:4:3:0,3,31	./.:.:.:.:.	./.:.:.:.:.	0/0:4,0:4:9:0,9,95	0/0:4,0:4:6:0,6,63	0/0:4,0:4:9:0,9,92	./.:.:.:.:.	0/0:5,0:5:6:0,6,69	0/0:3,0:3:6:0,6,63	0/0:4,0:4:9:0,9,95	0/0:1,0:1:3:0,3,30	0/0:1,0:1:3:0,3,33	./.:.:.:.:.	0/0:1,0:1:3:0,3,32	./.:.:.:.:.	1/1:0,1:1:3:31,3,0	0/0:4,0:4:6:0,6,65	0/0:2,0:2:6:0,6,64	0/0:3,0:3:9:0,9,95	0/0:1,0:1:3:0,3,31	0/0:5,0:5:12:0,12,122	0/0:4,0:4:12:0,12,130	0/0:3,0:3:9:0,9,97	0/0:1,0:1:3:0,3,32	0/0:3,0:3:6:0,6,63	0/0:2,0:2:3:0,3,33	0/0:3,0:3:6:0,6,66	0/0:3,0:3:6:0,6,59	0/0:6,0:6:9:0,9,97	0/0:3,0:3:6:0,6,67	1/1:0,2:2:3:31,3,0	./.:.:.:.:.	0/0:3,0:3:6:0,6,65	0/0:3,0:3:3:0,3,33	0/0:6,0:6:15:0,15,157	./.:.:.:.:.	0/0:4,0:4:9:0,9,92	0/0:1,0:1:3:0,3,32	0/0:4,0:4:6:0,6,65	0/0:5,0:5:9:0,9,95	0/0:2,0:2:3:0,3,33	0/0:5,0:5:6:0,6,62	0/0:7,0:7:12:0,12,126	./.:.:.:.:.	0/0:6,0:6:6:0,6,63	./.:.:.:.:.	0/0:4,0:4:6:0,6,65	0/0:3,0:3:3:0,3,32	0/0:3,0:3:6:0,6,65	0/0:2,0:2:3:0,3,32	./.:.:.:.:.	./.:.:.:.:.	0/0:4,0:4:6:0,6,63	0/0:2,0:2:3:0,3,32	0/0:1,0:2:3:0,3,31	./.:.:.:.:.	0/0:1,0:1:3:0,3,31	0/0:24,0:24:54:0,54,604
chr0	137752161	.	G	T	1143.62	.	AC=26;AF=0.120;AN=216;BaseQRankSum=0.629;DP=458;Dels=0.00;FS=0.569;HaplotypeScore=0.0947;InbreedingCoeff=0.3555;MLEAC=25;MLEAF=0.116;MQ=41.25;MQ0=4;MQRankSum=1.707;QD=17.33;ReadPosRankSum=0.203	GT:AD:DP:GQ:PL	0/0:19,0:19:45:0,45,520	0/0:11,0:11:27:0,27,278	0/0:5,0:5:6:0,6,89	1/1:0,14:14:27:278,27,0	0/0:7,0:7:18:0,18,184	0/0:6,0:6:18:0,18,184	0/0:7,0:7:12:0,12,118	0/0:1,0:1:3:0,3,35	./.:.:.:.:.	0/0:6,0:6:12:0,12,118	./.:.:.:.:.	0/0:5,1:6:6:0,6,76	0/0:4,0:4:9:0,9,86	./.:.:.:.:.	0/0:10,0:10:24:0,24,237	0/0:9,0:9:24:0,24,257	0/0:4,0:4:9:0,9,89	0/0:1,0:1:3:0,3,32	0/0:3,0:3:6:0,6,63	0/0:2,0:2:6:0,6,63	./.:.:.:.:.	0/0:11,0:11:21:0,21,239	1/1:0,5:5:15:162,15,0	0/0:7,0:7:21:0,21,217	0/0:1,0:1:3:0,3,32	0/0:13,0:13:27:0,27,281	0/0:2,0:2:6:0,6,61	0/0:2,0:2:6:0,6,53	0/0:2,0:2:3:0,3,25	0/0:16,0:16:27:0,27,316	./.:.:.:.:.	./.:.:.:.:.	0/0:8,0:8:15:0,15,166	0/0:2,0:2:6:0,6,66	0/0:6,0:6:12:0,12,121	0/0:1,0:1:3:0,3,32	0/0:11,0:11:24:0,24,246	0/0:4,0:4:9:0,9,92	0/0:5,0:5:12:0,12,128	./.:.:.:.:.	./.:.:.:.:.	0/0:11,0:11:27:0,27,275	1/1:0,8:8:24:243,24,0	0/0:13,0:13:30:0,30,288	1/1:0,10:10:12:135,12,0	0/0:15,0:15:30:0,30,305	0/0:11,0:11:21:0,21,210	0/1:2,1:3:24:24,0,56	./.:.:.:.:.	0/0:3,0:3:3:0,3,31	0/0:2,0:2:6:0,6,60	1/1:0,2:2:3:32,3,0	0/0:1,0:1:3:0,3,30	0/0:1,0:1:3:0,3,32	0/0:2,0:2:6:0,6,62	./.:.:.:.:.	0/0:2,0:2:6:0,6,60	0/0:1,0:1:3:0,3,32	0/0:1,0:1:3:0,3,32	0/0:2,0:2:3:0,3,32	0/0:4,0:4:12:0,12,124	0/0:2,0:2:3:0,3,29	0/0:6,0:6:9:0,9,82	0/0:2,0:2:6:0,6,63	0/0:2,0:2:6:0,6,63	0/0:1,0:1:3:0,3,32	0/0:3,0:3:9:0,9,91	./.:.:.:.:.	./.:.:.:.:.	./.:.:.:.:.	0/0:2,0:2:3:0,3,32	0/0:2,0:2:3:0,3,32	1/1:0,3:3:9:93,9,0	0/1:2,1:3:23:23,0,52	0/0:2,0:2:6:0,6,57	0/0:2,0:2:3:0,3,29	0/0:1,0:1:3:0,3,30	0/0:2,0:2:6:0,6,59	0/0:2,0:2:3:0,3,31	0/0:5,0:5:9:0,9,106	./.:.:.:.:.	./.:.:.:.:.	./.:.:.:.:.	0/0:2,0:2:6:0,6,55	0/0:4,0:4:9:0,9,91	./.:.:.:.:.	./.:.:.:.:.	0/0:1,0:1:3:0,3,31	./.:.:.:.:.	0/0:2,0:2:6:0,6,61	0/0:2,0:2:6:0,6,61	0/0:6,0:6:15:0,15,165	0/0:2,0:2:3:0,3,30	0/0:1,0:1:3:0,3,31	0/0:1,0:1:3:0,3,26	./.:.:.:.:.	0/0:1,0:1:3:0,3,31	./.:.:.:.:.	0/0:2,0:2:6:0,6,53	0/0:1,0:1:3:0,3,32	./.:.:.:.:.	./.:.:.:.:.	./.:.:.:.:.	1/1:0,1:1:3:31,3,0	0/0:2,0:2:6:0,6,55	1/1:0,1:1:3:32,3,0	0/0:2,0:2:6:0,6,63	0/0:3,0:3:6:0,6,57	0/0:1,0:1:3:0,3,32	0/0:1,0:1:3:0,3,30	0/0:3,0:4:9:0,9,89	0/0:1,0:1:3:0,3,32	0/0:3,0:3:9:0,9,92	./.:.:.:.:.	0/0:3,0:3:6:0,6,57	0/0:2,0:2:6:0,6,61	0/0:1,0:1:3:0,3,29	./.:.:.:.:.	0/0:1,0:1:3:0,3,30	1/1:0,1:1:3:32,3,0	0/0:3,0:3:9:0,9,96	0/0:5,0:5:15:0,15,146	1/1:0,7:7:12:134,12,0	1/1:0,4:4:9:93,9,0	./.:.:.:.:.	1/1:0,4:4:9:94,9,0	0/0:1,0:1:3:0,3,32	0/0:6,0:6:15:0,15,156	0/0:2,0:2:3:0,3,45	0/0:4,0:4:6:0,6,89	0/0:2,0:2:3:0,3,45	0/0:2,0:2:3:0,3,45	0/0:2,0:2:3:0,3,45	./.:.:.:.:.	./.:.:.:.:.	0/0:2,0:2:3:0,3,45	0/0:15,0:15:45:0,45,479
chr0	137753760	.	G	T	22839.5	.	AC=212;AF=0.841;AN=252;BaseQRankSum=0.401;DP=944;Dels=0.00;FS=18.464;HaplotypeScore=0.0341;InbreedingCoeff=0.5579;MLEAC=214;MLEAF=0.849;MQ=58.87;MQ0=1;MQRankSum=-1.505;QD=28.44;ReadPosRankSum=-1.100	GT:AD:DP:GQ:PL	1/1:0,50:50:99:1546,147,0	1/1:0,27:27:81:827,81,0	1/1:0,15:15:45:472,45,0	1/1:0,41:41:99:1185,111,0	1/1:0,12:12:36:361,36,0	1/1:0,15:15:45:462,45,0	1/1:0,18:18:51:527,51,0	1/1:0,1:1:3:31,3,0	0/1:1,2:3:24:55,0,24	1/1:0,18:18:54:531,54,0	1/1:0,2:2:3:32,3,0	0/0:10,0:10:30:0,30,292	1/1:0,15:15:45:465,45,0	./.:.:.:.:.	1/1:0,9:9:27:275,27,0	1/1:0,15:15:42:442,42,0	1/1:0,17:17:51:527,51,0	1/1:0,3:3:9:92,9,0	1/1:0,12:12:30:333,30,0	1/1:0,7:7:21:209,21,0	0/1:1,5:6:16:111,0,16	0/0:13,0:13:39:0,39,401	1/1:0,23:23:69:698,69,0	0/0:26,0:26:72:0,72,764	1/1:0,1:1:3:32,3,0	1/1:0,18:18:54:533,54,0	1/1:0,9:9:27:275,27,0	1/1:0,9:9:21:227,21,0	./.:.:.:.:.	1/1:0,24:24:63:678,63,0	1/1:0,3:3:9:93,9,0	1/1:0,2:2:3:33,3,0	1/1:0,29:29:78:830,78,0	1/1:0,4:4:12:122,12,0	1/1:0,18:18:54:553,54,0	1/1:0,5:5:6:63,6,0	1/1:0,23:23:69:697,69,0	1/1:0,11:11:30:314,30,0	1/1:0,13:13:39:400,39,0	1/1:0,1:1:3:33,3,0	./.:.:.:.:.	1/1:0,14:14:42:421,42,0	1/1:0,10:10:30:299,30,0	0/0:21,0:21:63:0,63,631	1/1:0,17:17:48:502,48,0	1/1:0,23:23:69:681,69,0	1/1:0,9:9:27:267,27,0	0/1:5,1:6:17:17,0,107	./.:.:.:.:.	1/1:0,3:3:9:91,9,0	1/1:0,1:1:3:28,3,0	1/1:0,2:2:6:63,6,0	1/1:0,1:1:3:30,3,0	./.:.:.:.:.	0/0:5,0:5:15:0,15,155	1/1:0,6:6:15:153,15,0	0/0:1,0:1:3:0,3,31	0/0:5,0:5:15:0,15,155	1/1:0,3:3:9:93,9,0	0/0:4,0:4:12:0,12,123	1/1:0,4:4:12:120,12,0	1/1:0,6:6:18:181,18,0	1/1:0,7:7:21:205,21,0	1/1:0,3:3:9:89,9,0	1/1:0,2:2:6:63,6,0	1/1:0,1:1:3:29,3,0	1/1:0,4:4:12:119,12,0	1/1:0,7:7:21:212,21,0	1/1:0,3:3:9:93,9,0	./.:.:.:.:.	1/1:0,1:1:3:30,3,0	1/1:0,2:2:6:60,6,0	1/1:0,1:1:3:32,3,0	0/1:2,1:3:20:20,0,53	0/0:4,0:4:12:0,12,120	1/1:0,6:6:18:180,18,0	0/0:1,0:1:3:0,3,30	0/0:4,0:4:12:0,12,124	0/0:2,0:2:6:0,6,63	1/1:0,3:3:9:92,9,0	1/1:0,5:5:15:149,15,0	./.:.:.:.:.	./.:.:.:.:.	1/1:0,8:8:24:245,24,0	1/1:0,2:2:6:59,6,0	1/1:0,4:4:12:123,12,0	1/1:0,3:3:9:91,9,0	1/1:0,9:9:27:275,27,0	1/1:0,7:7:18:201,18,0	1/1:0,1:1:3:32,3,0	./.:.:.:.:.	1/1:0,1:1:3:31,3,0	1/1:0,5:5:15:152,15,0	1/1:0,1:1:3:31,3,0	1/1:0,1:1:3:31,3,0	1/1:0,2:2:3:31,3,0	1/1:0,6:6:15:158,15,0	1/1:0,2:2:6:63,6,0	./.:.:.:.:.	1/1:0,3:3:9:86,9,0	1/1:0,2:2:3:32,3,0	./.:.:.:.:.	1/1:0,3:3:9:95,9,0	1/1:0,2:2:6:59,6,0	1/1:0,1:1:3:30,3,0	1/1:0,3:3:9:91,9,0	1/1:0,4:4:6:61,6,0	1/1:0,5:5:15:150,15,0	1/1:0,1:1:3:32,3,0	1/1:0,3:3:9:89,9,0	1/1:0,7:7:21:210,21,0	1/1:0,1:1:3:32,3,0	1/1:0,4:4:12:118,12,0	1/1:0,4:4:12:118,12,0	1/1:0,5:5:15:155,15,0	1/1:0,6:6:18:178,18,0	1/1:0,3:3:9:90,9,0	1/1:0,3:3:9:91,9,0	0/0:3,0:3:9:0,9,92	1/1:0,3:3:9:94,9,0	0/0:2,0:2:6:0,6,63	0/0:9,0:9:27:0,27,273	1/1:0,3:3:6:61,6,0	1/1:0,5:5:12:135,12,0	1/1:0,8:8:24:245,24,0	1/1:0,6:6:18:181,18,0	1/1:0,8:8:24:248,24,0	1/1:0,6:6:18:187,18,0	0/0:2,0:2:6:0,6,62	1/1:0,2:2:3:45,3,0	1/1:0,2:2:3:45,3,0	0/0:3,0:3:6:0,6,74	1/1:0,4:4:6:89,6,0	1/1:0,2:2:3:45,3,0	1/1:0,4:4:9:107,9,0	1/1:0,6:6:9:134,9,0	0/0:22,0:22:66:0,66,704
chr0	137754762	.	A	T	6260.16	.	AC=67;AF=0.258;AN=260;BaseQRankSum=0.190;DP=915;Dels=0.00;FS=3.107;HaplotypeScore=0.0881;InbreedingCoeff=0.7389;MLEAC=63;MLEAF=0.242;MQ=59.74;MQ0=0;MQRankSum=-1.377;QD=27.82;ReadPosRankSum=-0.326	GT:AD:DP:GQ:PL	0/0:61,0:61:99:0,183,1925	0/0:20,0:20:57:0,57,612	0/0:11,0:11:30:0,30,329	0/0:29,0:29:84:0,84,881	1/1:0,18:18:45:492,45,0	0/0:9,0:9:24:0,24,260	0/0:18,0:18:48:0,48,521	1/1:0,4:4:12:126,12,0	0/0:4,0:4:9:0,9,97	0/0:26,0:26:78:0,78,805	0/0:4,0:4:12:0,12,125	0/0:29,0:29:87:0,87,887	1/1:0,13:13:39:400,39,0	0/0:1,0:1:3:0,3,32	1/1:0,16:16:48:483,48,0	1/1:0,18:18:54:559,54,0	1/1:0,18:18:48:528,48,0	0/0:3,0:3:9:0,9,97	0/0:7,0:7:18:0,18,203	./.:.:.:.:.	0/0:3,0:3:9:0,9,99	0/0:13,0:13:33:0,33,351	0/0:16,0:17:45:0,45,479	0/0:22,0:22:66:0,66,671	0/0:4,0:4:12:0,12,126	1/1:0,20:20:60:623,60,0	0/0:11,1:12:33:0,33,340	1/1:0,3:3:9:97,9,0	1/1:0,1:1:3:31,3,0	1/1:0,15:15:42:445,42,0	0/0:2,0:2:6:0,6,65	0/1:1,4:5:20:114,0,20	1/1:0,9:9:27:274,27,0	1/1:0,1:1:3:32,3,0	0/0:24,0:24:63:0,63,700	0/0:5,0:5:15:0,15,156	0/0:14,0:14:39:0,39,408	0/0:7,0:7:21:0,21,216	0/0:12,0:12:36:0,36,363	0/0:3,0:3:9:0,9,96	1/1:0,1:1:3:33,3,0	1/1:0,9:9:27:286,27,0	0/0:11,0:11:33:0,33,337	0/0:23,0:23:69:0,69,715	0/0:9,0:9:27:0,27,290	0/0:21,0:21:60:0,60,631	0/0:12,0:12:33:0,33,352	0/0:2,0:2:6:0,6,63	0/0:2,0:2:6:0,6,61	0/0:1,0:1:3:0,3,32	0/0:5,0:5:15:0,15,150	0/0:2,0:2:6:0,6,61	0/0:2,0:2:6:0,6,59	0/0:1,0:1:3:0,3,32	0/0:5,0:5:15:0,15,151	0/0:3,0:3:9:0,9,93	0/0:3,0:3:9:0,9,96	0/0:8,0:8:24:0,24,250	0/0:4,0:4:12:0,12,120	0/0:3,0:3:9:0,9,94	1/1:0,5:5:15:153,15,0	1/1:0,2:2:6:59,6,0	1/1:0,3:3:9:95,9,0	1/1:0,3:3:9:92,9,0	0/0:9,0:9:27:0,27,273	1/1:0,9:9:27:284,27,0	0/0:5,0:5:15:0,15,159	1/1:0,7:7:21:212,21,0	1/1:0,4:4:12:122,12,0	0/0:2,0:2:6:0,6,63	0/0:3,0:3:9:0,9,96	0/0:4,0:4:12:0,12,127	0/0:2,0:2:6:0,6,61	0/0:4,0:4:12:0,12,129	0/0:9,0:9:27:0,27,281	0/0:1,0:1:3:0,3,31	0/0:3,0:3:9:0,9,95	0/0:3,0:3:9:0,9,86	0/0:1,0:1:3:0,3,32	0/0:2,0:2:6:0,6,61	0/0:1,0:1:3:0,3,31	0/0:1,0:1:3:0,3,32	0/0:5,0:5:15:0,15,159	0/0:3,0:3:9:0,9,92	0/0:5,0:5:15:0,15,155	0/0:2,0:2:6:0,6,65	1/1:0,4:4:12:124,12,0	0/0:2,0:2:6:0,6,64	1/1:0,2:2:6:59,6,0	0/0:4,0:4:12:0,12,129	./.:.:.:.:.	1/1:0,7:7:21:209,21,0	1/1:0,3:3:9:95,9,0	./.:.:.:.:.	0/0:2,0:2:6:0,6,63	1/1:0,6:6:18:192,18,0	1/1:0,5:5:15:155,15,0	0/0:5,0:5:15:0,15,147	1/1:0,2:2:6:65,6,0	1/1:0,1:1:3:32,3,0	0/0:3,0:3:9:0,9,96	1/1:0,1:1:3:32,3,0	1/1:0,5:5:15:157,15,0	0/0:3,0:3:9:0,9,96	0/0:3,0:3:9:0,9,92	0/0:6,0:6:18:0,18,180	0/0:1,0:1:3:0,3,32	0/0:5,0:5:12:0,12,140	./.:.:.:.:.	0/0:4,0:4:12:0,12,125	0/0:7,0:7:18:0,18,204	./.:.:.:.:.	0/0:4,0:4:12:0,12,122	1/1:0,3:3:9:91,9,0	0/0:1,0:1:3:0,3,32	1/1:0,2:2:6:62,6,0	0/0:3,0:3:9:0,9,97	0/0:3,0:3:9:0,9,92	0/0:6,0:6:18:0,18,182	0/0:6,0:6:18:0,18,184	0/0:6,0:6:18:0,18,183	0/0:3,0:3:9:0,9,94	0/0:5,0:5:15:0,15,154	0/0:3,0:3:9:0,9,92	0/0:7,0:7:21:0,21,218	./.:.:.:.:.	0/0:11,0:11:33:0,33,333	0/0:5,0:5:15:0,15,157	0/0:1,0:1:3:0,3,32	./.:.:.:.:.	0/0:2,0:2:6:0,6,61	0/0:4,0:4:6:0,6,89	0/0:6,0:6:15:0,15,167	0/0:6,0:6:12:0,12,148	0/0:4,0:4:6:0,6,89	0/0:4,0:4:6:0,6,89	0/0:13,0:13:39:0,39,435
chr0	137754977	.	T	C	26504	.	AC=227;AF=0.860;AN=264;BaseQRankSum=2.304;DP=1025;Dels=0.00;FS=0.000;HaplotypeScore=0.0670;InbreedingCoeff=0.6238;MLEAC=230;MLEAF=0.871;MQ=59.79;MQ0=0;MQRankSum=-0.082;QD=29.85;ReadPosRankSum=-1.187	GT:AD:DP:GQ:PL	1/1:0,60:60:99:1920,180,0	1/1:0,30:30:75:865,75,0	1/1:0,25:25:75:764,75,0	1/1:0,49:49:99:1494,147,0	1/1:0,13:13:33:363,33,0	1/1:0,10:10:30:315,30,0	1/1:0,17:17:51:530,51,0	1/1:0,4:4:12:126,12,0	1/1:0,4:4:12:121,12,0	1/1:0,13:13:36:383,36,0	1/1:0,2:2:6:64,6,0	0/0:17,0:17:48:0,48,515	1/1:0,20:20:57:615,57,0	./.:.:.:.:.	1/1:0,16:16:48:502,48,0	1/1:0,20:20:57:601,57,0	1/1:0,17:17:51:529,51,0	1/1:0,2:2:6:66,6,0	1/1:0,7:7:21:217,21,0	1/1:0,6:6:18:185,18,0	1/1:0,3:3:9:105,9,0	0/0:12,0:12:33:0,33,344	1/1:0,18:18:54:557,54,0	0/0:27,0:27:81:0,81,826	1/1:0,1:1:3:30,3,0	1/1:0,11:11:33:336,33,0	1/1:0,12:12:33:360,33,0	1/1:0,7:7:21:224,21,0	1/1:0,5:5:15:159,15,0	1/1:0,12:12:36:362,36,0	1/1:0,1:1:3:33,3,0	1/1:0,1:1:3:37,3,0	1/1:0,19:19:54:569,54,0	1/1:0,3:3:9:97,9,0	1/1:0,15:15:42:461,42,0	1/1:0,4:4:12:132,12,0	1/1:0,12:12:33:353,33,0	1/1:0,10:10:30:308,30,0	1/1:0,20:20:57:614,57,0	1/1:0,1:1:3:32,3,0	1/1:0,2:2:6:69,6,0	1/1:0,15:15:45:467,45,0	1/1:0,19:19:57:587,57,0	0/0:12,0:12:36:0,36,374	1/1:0,25:25:75:790,75,0	1/1:0,27:27:78:817,78,0	1/1:0,22:22:63:682,63,0	0/1:1,4:5:16:107,0,16	1/1:0,2:2:6:62,6,0	1/1:0,4:4:12:126,12,0	1/1:0,4:4:12:122,12,0	1/1:0,4:4:12:120,12,0	1/1:0,5:5:15:156,15,0	1/1:0,4:4:12:126,12,0	0/0:7,0:7:21:0,21,221	1/1:0,1:1:3:30,3,0	0/0:3,0:3:9:0,9,95	0/0:9,0:9:24:0,24,265	1/1:0,2:2:6:61,6,0	0/0:4,0:4:12:0,12,122	1/1:0,2:2:6:61,6,0	1/1:0,5:5:15:160,15,0	1/1:0,11:11:33:346,33,0	1/1:0,4:4:12:132,12,0	1/1:0,9:9:27:289,27,0	1/1:0,5:5:15:157,15,0	1/1:0,6:6:18:185,18,0	1/1:0,7:7:21:221,21,0	1/1:0,6:6:18:189,18,0	1/1:0,3:3:9:92,9,0	./.:.:.:.:.	1/1:0,4:4:12:121,12,0	1/1:0,4:4:12:123,12,0	0/1:4,2:6:46:46,0,104	0/0:4,0:4:12:0,12,117	1/1:0,2:2:6:66,6,0	0/0:4,0:4:12:0,12,122	0/1:5,1:6:13:13,0,143	0/0:1,0:1:3:0,3,30	1/1:0,5:5:15:151,15,0	1/1:0,3:3:9:94,9,0	1/1:0,2:2:6:63,6,0	1/1:0,2:2:6:65,6,0	1/1:0,1:1:3:32,3,0	1/1:0,6:6:18:188,18,0	1/1:0,3:3:9:94,9,0	1/1:0,2:2:6:63,6,0	1/1:0,1:1:3:32,3,0	1/1:0,2:2:6:63,6,0	1/1:0,8:8:24:246,24,0	1/1:0,1:1:3:30,3,0	1/1:0,6:6:18:182,18,0	1/1:0,2:2:6:64,6,0	1/1:0,5:5:15:159,15,0	1/1:0,2:2:6:62,6,0	1/1:0,5:5:15:158,15,0	1/1:0,4:4:12:122,12,0	./.:.:.:.:.	1/1:0,4:4:12:128,12,0	1/1:0,2:2:6:59,6,0	1/1:0,4:4:12:125,12,0	1/1:0,5:5:15:154,15,0	1/1:0,4:4:12:126,12,0	1/1:0,3:3:9:95,9,0	1/1:0,5:5:15:157,15,0	1/1:0,3:3:9:91,9,0	1/1:0,4:4:12:126,12,0	1/1:0,1:1:3:32,3,0	1/1:0,5:5:15:166,15,0	1/1:0,2:2:6:59,6,0	1/1:0,9:9:27:282,27,0	1/1:0,5:5:15:167,15,0	1/1:0,5:5:15:154,15,0	1/1:0,2:2:6:62,6,0	./.:.:.:.:.	1/1:0,6:6:18:195,18,0	1/1:0,4:4:12:122,12,0	1/1:0,4:4:12:128,12,0	0/0:3,0:3:9:0,9,93	1/1:0,7:7:18:206,18,0	0/0:3,0:3:9:0,9,90	0/0:1,0:1:3:0,3,31	1/1:0,7:7:21:218,21,0	1/1:0,7:7:21:215,21,0	1/1:0,4:4:12:128,12,0	1/1:0,2:2:6:64,6,0	1/1:0,4:4:12:124,12,0	1/1:0,4:4:12:131,12,0	0/0:2,0:2:6:0,6,61	1/1:0,2:2:3:45,3,0	1/1:0,4:4:6:89,6,0	0/0:4,0:4:12:0,12,123	./.:.:.:.:.	1/1:0,9:9:15:200,15,0	1/1:0,3:3:6:73,6,0	1/1:0,7:7:12:165,12,0	0/0:22,0:22:66:0,66,729
chr0	137755073	.	G	A	25876.2	.	AC=225;AF=0.859;AN=262;BaseQRankSum=2.443;DP=1032;Dels=0.00;FS=4.396;HaplotypeScore=0.0784;InbreedingCoeff=0.6320;MLEAC=227;MLEAF=0.866;MQ=59.72;MQ0=0;MQRankSum=1.366;QD=29.91;ReadPosRankSum=-0.599	GT:AD:DP:GQ:PL	1/1:0,63:63:99:2022,189,0	1/1:0,20:20:57:626,57,0	1/1:0,21:21:63:677,63,0	1/1:0,34:34:99:1060,102,0	1/1:0,17:17:45:497,45,0	1/1:0,7:7:21:215,21,0	1/1:0,13:13:36:380,36,0	1/1:0,5:5:15:162,15,0	1/1:0,8:8:24:253,24,0	1/1:0,7:7:21:219,21,0	1/1:0,3:3:9:85,9,0	0/0:19,0:19:57:0,57,580	1/1:0,25:25:75:785,75,0	1/1:0,2:2:6:68,6,0	1/1:0,20:20:60:623,60,0	1/1:0,20:20:60:611,60,0	1/1:0,16:16:48:502,48,0	1/1:0,1:1:3:32,3,0	1/1:0,7:7:21:208,21,0	1/1:0,5:5:15:150,15,0	1/1:0,4:4:12:134,12,0	0/0:21,0:21:57:0,57,616	1/1:0,16:16:48:500,48,0	0/0:22,0:22:66:0,66,668	1/1:0,2:2:6:63,6,0	1/1:0,21:21:63:636,63,0	1/1:0,19:19:57:585,57,0	1/1:0,3:3:9:97,9,0	1/1:0,4:4:12:126,12,0	1/1:0,29:29:81:873,81,0	1/1:0,4:4:12:130,12,0	1/1:0,4:4:12:126,12,0	1/1:0,17:17:48:511,48,0	1/1:0,4:4:12:136,12,0	1/1:0,14:14:36:406,36,0	1/1:0,3:3:9:95,9,0	1/1:0,15:15:42:433,42,0	1/1:0,9:9:24:261,24,0	1/1:0,20:20:57:603,57,0	1/1:0,1:1:3:32,3,0	1/1:0,1:1:3:32,3,0	1/1:0,14:14:42:441,42,0	1/1:0,22:22:60:650,60,0	0/0:23,0:23:60:0,60,659	1/1:0,21:21:63:654,63,0	1/1:0,24:24:69:743,69,0	1/1:0,10:10:27:286,27,0	0/1:3,1:4:20:20,0,76	1/1:0,3:3:9:92,9,0	1/1:0,6:6:18:187,18,0	1/1:0,5:5:15:154,15,0	1/1:0,4:4:12:124,12,0	1/1:0,5:5:15:161,15,0	1/1:0,4:4:12:130,12,0	0/0:3,0:3:9:0,9,89	1/1:0,4:4:12:122,12,0	0/0:1,0:1:3:0,3,33	0/0:12,0:12:36:0,36,358	1/1:0,4:4:12:124,12,0	0/0:8,0:8:24:0,24,247	1/1:0,4:4:12:120,12,0	1/1:0,1:1:3:30,3,0	1/1:0,9:9:27:284,27,0	1/1:0,2:2:6:63,6,0	1/1:0,8:8:21:236,21,0	1/1:0,6:6:18:192,18,0	1/1:0,7:7:21:220,21,0	1/1:0,4:4:12:123,12,0	1/1:0,7:7:21:211,21,0	1/1:0,4:4:12:118,12,0	./.:.:.:.:.	1/1:0,3:3:9:96,9,0	1/1:0,4:4:12:124,12,0	0/1:2,1:3:21:21,0,50	0/0:8,0:8:24:0,24,249	1/1:0,2:2:6:65,6,0	0/0:2,0:2:6:0,6,63	0/1:4,3:7:72:72,0,103	0/0:3,0:3:9:0,9,94	1/1:0,9:9:27:278,27,0	1/1:0,3:3:9:97,9,0	1/1:0,3:3:9:95,9,0	1/1:0,3:3:9:96,9,0	1/1:0,7:7:18:204,18,0	1/1:0,4:4:9:111,9,0	1/1:0,3:3:9:101,9,0	1/1:0,2:2:6:61,6,0	1/1:0,8:8:21:232,21,0	1/1:0,6:6:18:187,18,0	1/1:0,5:5:15:153,15,0	./.:.:.:.:.	1/1:0,2:2:6:62,6,0	./.:.:.:.:.	1/1:0,2:2:6:61,6,0	1/1:0,1:1:3:32,3,0	1/1:0,3:3:9:97,9,0	1/1:0,3:3:9:93,9,0	1/1:0,2:2:6:60,6,0	1/1:0,3:3:9:96,9,0	1/1:0,3:3:9:95,9,0	1/1:0,1:1:3:31,3,0	1/1:0,6:6:18:186,18,0	1/1:0,5:5:15:150,15,0	./.:.:.:.:.	1/1:0,5:5:15:161,15,0	1/1:0,3:3:9:94,9,0	1/1:0,5:5:15:155,15,0	1/1:0,5:5:15:153,15,0	1/1:0,3:3:9:92,9,0	1/1:0,2:2:6:53,6,0	1/1:0,2:2:6:63,6,0	1/1:0,3:3:9:95,9,0	1/1:0,10:10:30:314,30,0	1/1:0,7:7:21:213,21,0	1/1:0,4:4:12:127,12,0	1/1:0,4:4:12:128,12,0	1/1:0,2:2:6:63,6,0	1/1:0,3:3:9:83,9,0	0/0:2,0:2:6:0,6,57	1/1:0,4:4:12:132,12,0	0/0:6,0:6:18:0,18,187	0/0:4,0:4:12:0,12,128	1/1:0,2:2:6:63,6,0	1/1:0,1:1:3:30,3,0	1/1:0,6:6:18:186,18,0	1/1:0,5:5:15:154,15,0	1/1:0,5:5:15:150,15,0	1/1:0,1:1:3:32,3,0	0/0:1,0:1:3:0,3,31	1/1:0,1:1:3:31,3,0	1/1:0,3:3:6:76,6,0	0/0:6,0:6:15:0,15,164	./.:.:.:.:.	1/1:0,6:6:9:134,9,0	./.:.:.:.:.	1/1:0,4:4:9:105,9,0	0/0:26,0:26:78:0,78,869
chr0	137768221	.	C	T	816.55	.	AC=39;AF=0.184;AN=212;BaseQRankSum=-4.625;DP=355;Dels=0.00;FS=79.120;HaplotypeScore=0.2015;InbreedingCoeff=0.1738;MLEAC=36;MLEAF=0.170;MQ=46.15;MQ0=3;MQRankSum=-3.054;QD=6.75;ReadPosRankSum=-4.149	GT:AD:DP:GQ:PL	0/0:7,0:7:21:0,21,229	0/1:5,1:6:11:11,0,146	0/0:9,0:9:24:0,24,257	0/1:12,3:15:52:52,0,308	0/0:4,0:4:9:0,9,90	0/1:4,1:5:17:17,0,105	0/1:1,3:4:22:50,0,22	./.:.:.:.:.	./.:.:.:.:.	0/0:6,0:6:15:0,15,161	0/0:2,0:2:6:0,6,62	0/0:5,0:8:15:0,15,162	0/1:11,1:12:1:1,0,256	0/0:1,0:1:3:0,3,33	0/1:7,2:9:7:7,0,198	0/0:6,0:6:12:0,12,141	0/1:5,1:6:13:13,0,141	0/0:3,0:3:9:0,9,99	0/0:1,0:1:3:0,3,32	1/1:0,1:1:3:32,3,0	0/0:1,0:1:3:0,3,22	0/0:2,0:2:6:0,6,65	0/1:2,1:3:20:20,0,55	1/1:0,7:7:18:189,18,0	0/0:1,0:1:3:0,3,33	0/0:3,0:3:6:0,6,63	0/1:4,1:5:16:16,0,114	./.:.:.:.:.	./.:.:.:.:.	0/1:2,2:4:50:50,0,52	./.:.:.:.:.	0/0:4,0:4:12:0,12,130	0/0:8,0:8:21:0,21,228	0/0:2,0:2:6:0,6,61	0/0:6,0:7:15:0,15,172	0/0:4,0:4:12:0,12,134	0/1:6,1:7:14:14,0,155	0/0:2,0:2:6:0,6,63	0/0:2,0:2:3:0,3,32	0/0:1,0:1:3:0,3,34	0/0:2,0:2:6:0,6,67	./.:.:.:.:.	0/0:8,0:8:21:0,21,233	1/1:0,3:3:9:94,9,0	0/0:3,1:4:6:0,6,75	0/0:3,0:3:9:0,9,97	0/0:6,0:6:15:0,15,161	1/1:0,2:2:6:67,6,0	0/0:3,0:3:9:0,9,96	0/1:7,1:8:11:11,0,177	0/0:1,0:1:3:0,3,32	0/0:1,0:1:3:0,3,32	0/0:2,0:2:6:0,6,63	0/0:2,0:2:6:0,6,58	./.:.:.:.:.	./.:.:.:.:.	./.:.:.:.:.	1/1:1,1:2:3:31,3,0	0/0:1,0:1:3:0,3,32	1/1:0,2:2:6:61,6,0	0/1:2,1:3:20:20,0,57	0/0:1,0:1:3:0,3,34	0/0:4,0:4:12:0,12,124	0/0:3,0:3:9:0,9,97	0/0:3,0:3:9:0,9,97	./.:.:.:.:.	0/0:1,0:1:3:0,3,26	1/1:0,1:1:3:32,3,0	0/0:3,1:4:9:0,9,95	0/0:2,0:2:6:0,6,65	./.:.:.:.:.	./.:.:.:.:.	./.:.:.:.:.	1/1:0,2:2:6:59,6,0	./.:.:.:.:.	./.:.:.:.:.	0/0:1,0:1:3:0,3,32	0/0:1,0:1:3:0,3,32	1/1:0,1:1:3:31,3,0	0/0:4,0:4:9:0,9,97	0/0:1,0:1:3:0,3,26	0/0:2,0:2:6:0,6,64	0/0:2,0:2:6:0,6,68	0/0:5,0:5:15:0,15,157	./.:.:.:.:.	0/0:3,0:3:9:0,9,95	./.:.:.:.:.	0/0:1,0:1:3:0,3,30	0/0:3,0:3:9:0,9,89	./.:.:.:.:.	./.:.:.:.:.	0/1:2,1:3:23:23,0,48	0/0:3,0:3:9:0,9,98	./.:.:.:.:.	0/0:2,0:2:6:0,6,59	0/0:1,0:1:3:0,3,32	./.:.:.:.:.	0/0:1,0:1:3:0,3,26	0/0:1,0:1:3:0,3,32	0/0:2,0:2:6:0,6,63	./.:.:.:.:.	./.:.:.:.:.	0/0:1,0:1:3:0,3,34	0/0:2,0:2:6:0,6,61	0/0:1,0:1:3:0,3,32	1/1:0,2:2:3:32,3,0	0/0:2,0:2:6:0,6,64	0/0:2,0:2:6:0,6,60	0/0:3,0:3:9:0,9,94	0/0:3,0:3:9:0,9,97	0/0:6,0:6:18:0,18,190	0/0:3,0:3:9:0,9,97	0/0:6,0:6:15:0,15,174	0/1:1,3:4:22:53,0,22	0/0:3,0:3:9:0,9,90	0/0:3,0:3:9:0,9,95	0/0:1,0:1:3:0,3,32	0/0:1,0:1:3:0,3,34	1/1:0,2:2:6:61,6,0	0/0:3,1:4:9:0,9,92	1/1:0,2:2:6:62,6,0	./.:.:.:.:.	0/0:2,0:2:6:0,6,58	0/0:3,0:3:9:0,9,97	0/0:1,0:1:3:0,3,32	0/0:2,0:2:6:0,6,60	0/0:2,0:2:6:0,6,63	0/0:1,0:1:3:0,3,33	./.:.:.:.:.	./.:.:.:.:.	0/0:2,0:2:6:0,6,52	./.:.:.:.:.	./.:.:.:.:.	./.:.:.:.:.	./.:.:.:.:.	./.:.:.:.:.	0/0:7,0:7:21:0,21,237
chr0	137776477	.	C	T	102.78	.	AC=14;AF=0.100;AN=140;DP=588;Dels=0.00;FS=1.844;HaplotypeScore=0.0341;InbreedingCoeff=0.1571;MLEAC=11;MLEAF=0.079;MQ=13.29;MQ0=76;QD=2.39	GT:AD:DP:GQ:PL	0/0:29,0:29:6:0,6,59	0/0:13,0:13:3:0,3,30	./.:.:.:.:.	0/0:27,0:27:30:0,30,315	0/0:4,0:4:3:0,3,29	0/0:14,0:14:9:0,9,81	0/0:8,0:8:3:0,3,29	./.:.:.:.:.	./.:.:.:.:.	0/0:14,0:14:3:0,3,26	./.:.:.:.:.	1/1:0,10:10:3:35,3,0	0/0:5,0:5:3:0,3,26	./.:.:.:.:.	0/0:13,0:13:3:0,3,31	0/0:10,0:10:12:0,12,115	./.:.:.:.:.	./.:.:.:.:.	./.:.:.:.:.	./.:.:.:.:.	./.:.:.:.:.	0/0:7,0:7:9:0,9,106	0/0:8,0:8:3:0,3,32	1/1:0,6:6:3:30,3,0	./.:.:.:.:.	0/0:11,0:11:3:0,3,30	0/0:7,0:7:12:0,12,122	0/0:5,0:5:3:0,3,28	0/0:4,0:4:3:0,3,27	0/0:9,0:9:6:0,6,61	./.:.:.:.:.	0/0:4,0:4:3:0,3,27	0/0:13,0:13:3:0,3,30	./.:.:.:.:.	0/0:9,0:9:6:0,6,59	0/0:5,0:5:3:0,3,29	./.:.:.:.:.	0/0:5,0:5:6:0,6,57	./.:.:.:.:.	./.:.:.:.:.	0/0:4,0:4:6:0,6,57	0/0:6,0:6:9:0,9,91	0/0:9,0:9:3:0,3,31	1/1:0,8:8:3:32,3,0	./.:.:.:.:.	./.:.:.:.:.	0/0:10,0:10:6:0,6,55	1/1:0,3:3:3:27,3,0	./.:.:.:.:.	./.:.:.:.:.	./.:.:.:.:.	0/0:7,0:7:3:0,3,32	./.:.:.:.:.	./.:.:.:.:.	1/1:0,4:4:3:32,3,0	./.:.:.:.:.	./.:.:.:.:.	./.:.:.:.:.	./.:.:.:.:.	./.:.:.:.:.	./.:.:.:.:.	./.:.:.:.:.	./.:.:.:.:.	./.:.:.:.:.	0/0:2,0:2:3:0,3,31	0/0:1,0:1:3:0,3,32	0/0:3,0:3:6:0,6,61	0/0:3,0:3:3:0,3,30	./.:.:.:.:.	0/0:3,0:3:6:0,6,56	./.:.:.:.:.	./.:.:.:.:.	0/0:2,0:2:3:0,3,30	0/0:6,0:6:3:0,3,32	./.:.:.:.:.	0/0:4,0:4:9:0,9,89	./.:.:.:.:.	./.:.:.:.:.	./.:.:.:.:.	./.:.:.:.:.	./.:.:.:.:.	./.:.:.:.:.	./.:.:.:.:.	0/0:4,0:4:3:0,3,30	0/0:3,0:3:3:0,3,32	./.:.:.:.:.	./.:.:.:.:.	0/0:10,0:10:6:0,6,61	./.:.:.:.:.	./.:.:.:.:.	./.:.:.:.:.	./.:.:.:.:.	./.:.:.:.:.	./.:.:.:.:.	./.:.:.:.:.	./.:.:.:.:.	0/0:3,0:3:3:0,3,27	./.:.:.:.:.	./.:.:.:.:.	./.:.:.:.:.	0/0:4,0:4:3:0,3,27	0/0:2,0:2:3:0,3,26	0/0:3,0:3:3:0,3,30	./.:.:.:.:.	0/0:2,0:2:6:0,6,63	0/0:4,0:4:3:0,3,45	0/0:2,0:2:3:0,3,28	./.:.:.:.:.	0/0:4,0:4:6:0,6,55	0/0:4,0:4:9:0,9,88	0/0:5,0:5:6:0,6,57	0/0:4,0:4:6:0,6,55	0/0:4,0:4:3:0,3,29	0/0:5,0:5:3:0,3,32	./.:.:.:.:.	0/0:4,0:4:3:0,3,31	0/0:4,0:4:3:0,3,32	./.:.:.:.:.	./.:.:.:.:.	0/0:3,0:3:3:0,3,32	1/1:0,7:7:3:32,3,0	0/0:6,0:6:3:0,3,26	0/0:4,0:4:3:0,3,32	./.:.:.:.:.	0/0:5,0:5:3:0,3,26	0/0:4,0:4:6:0,6,59	1/1:0,5:5:3:31,3,0	./.:.:.:.:.	0/0:3,0:3:6:0,6,61	./.:.:.:.:.	./.:.:.:.:.	0/0:6,0:6:9:0,9,134	0/0:2,0:2:3:0,3,44	0/0:2,0:2:3:0,3,45	./.:.:.:.:.	./.:.:.:.:.	0/0:10,0:10:3:0,3,28
chr0	137776654	.	C	T	2155.69	.	AC=71;AF=0.493;AN=144;BaseQRankSum=-0.736;DP=688;Dels=0.00;FS=3.037;HaplotypeScore=0.0412;InbreedingCoeff=0.5284;MLEAC=70;MLEAF=0.486;MQ=13.52;MQ0=77;MQRankSum=-0.736;QD=7.56;ReadPosRankSum=0.736	GT:AD:DP:GQ:PL	1/1:0,46:46:15:143,15,0	0/0:10,0:10:6:0,6,61	0/0:8,0:8:6:0,6,61	1/1:0,33:33:27:275,27,0	0/0:10,0:10:9:0,9,95	0/0:19,0:19:12:0,12,122	1/1:0,14:14:15:158,15,0	./.:.:.:.:.	./.:.:.:.:.	1/1:0,13:13:15:152,15,0	./.:.:.:.:.	./.:.:.:.:.	0/0:7,0:7:6:0,6,61	./.:.:.:.:.	0/0:7,0:7:3:0,3,30	1/1:0,15:15:12:122,12,0	0/0:9,0:9:18:0,18,189	./.:.:.:.:.	0/0:7,0:7:6:0,6,60	1/1:0,8:8:6:63,6,0	./.:.:.:.:.	1/1:0,11:11:18:189,18,0	1/1:0,14:14:6:63,6,0	0/0:16,0:16:24:0,24,252	./.:.:.:.:.	0/0:12,0:12:9:0,9,95	1/1:0,4:4:6:57,6,0	1/1:0,8:8:3:28,3,0	1/1:0,3:3:3:27,3,0	1/1:0,16:16:6:65,6,0	1/1:0,4:4:3:28,3,0	./.:.:.:.:.	0/0:8,0:8:12:0,12,126	./.:.:.:.:.	0/0:11,0:11:12:0,12,126	./.:.:.:.:.	0/0:13,0:13:6:0,6,63	1/1:0,6:6:9:89,9,0	0/0:13,0:13:3:0,3,32	./.:.:.:.:.	./.:.:.:.:.	0/0:11,0:11:6:0,6,63	./.:.:.:.:.	0/0:9,0:9:12:0,12,124	./.:.:.:.:.	0/1:1,10:11:20:83,0,20	0/0:10,0:10:6:0,6,63	./.:.:.:.:.	./.:.:.:.:.	1/1:0,7:7:6:61,6,0	./.:.:.:.:.	./.:.:.:.:.	1/1:0,3:3:3:32,3,0	1/1:0,3:3:3:32,3,0	0/0:4,0:4:3:0,3,32	./.:.:.:.:.	./.:.:.:.:.	./.:.:.:.:.	./.:.:.:.:.	./.:.:.:.:.	./.:.:.:.:.	./.:.:.:.:.	0/0:11,0:11:9:0,9,95	./.:.:.:.:.	0/0:5,0:5:3:0,3,32	0/0:1,0:1:3:0,3,29	./.:.:.:.:.	0/0:3,0:3:3:0,3,32	0/0:3,0:3:3:0,3,32	1/1:0,6:6:3:30,3,0	0/0:1,0:1:3:0,3,32	./.:.:.:.:.	./.:.:.:.:.	1/1:0,1:1:3:32,3,0	1/1:0,7:7:9:91,9,0	./.:.:.:.:.	./.:.:.:.:.	./.:.:.:.:.	./.:.:.:.:.	./.:.:.:.:.	./.:.:.:.:.	./.:.:.:.:.	./.:.:.:.:.	0/0:6,0:6:3:0,3,32	./.:.:.:.:.	./.:.:.:.:.	0/0:4,0:4:9:0,9,95	1/1:0,10:10:12:110,12,0	1/1:0,2:2:3:32,3,0	./.:.:.:.:.	1/1:0,1:1:3:32,3,0	0/0:3,0:3:6:0,6,63	./.:.:.:.:.	0/0:2,0:2:3:0,3,32	./.:.:.:.:.	./.:.:.:.:.	./.:.:.:.:.	1/1:0,4:4:3:29,3,0	./.:.:.:.:.	./.:.:.:.:.	./.:.:.:.:.	./.:.:.:.:.	1/1:0,1:1:3:31,3,0	./.:.:.:.:.	1/1:0,1:1:3:31,3,0	1/1:0,2:2:3:30,3,0	./.:.:.:.:.	./.:.:.:.:.	./.:.:.:.:.	./.:.:.:.:.	./.:.:.:.:.	./.:.:.:.:.	./.:.:.:.:.	./.:.:.:.:.	./.:.:.:.:.	0/0:1,0:1:3:0,3,31	0/0:3,0:3:6:0,6,63	0/0:4,0:4:6:0,6,63	1/1:0,2:2:3:32,3,0	1/1:0,3:3:3:32,3,0	0/0:2,0:2:3:0,3,34	1/1:0,5:5:6:59,6,0	1/1:0,8:8:6:61,6,0	1/1:0,4:4:3:32,3,0	./.:.:.:.:.	1/1:0,4:4:3:32,3,0	0/0:2,0:2:6:0,6,63	1/1:0,2:2:6:57,6,0	1/1:0,3:3:3:32,3,0	./.:.:.:.:.	./.:.:.:.:.	0/0:2,0:2:3:0,3,45	0/0:2,0:2:3:0,3,45	./.:.:.:.:.	./.:.:.:.:.	./.:.:.:.:.	0/0:15,0:15:3:0,3,28
chr0	137780326	.	A	C	3652.27	.	AC=97;AF=0.441;AN=220;BaseQRankSum=-1.428;DP=542;Dels=0.00;FS=13.386;HaplotypeScore=0.0143;InbreedingCoeff=0.6046;MLEAC=90;MLEAF=0.409;MQ=33.14;MQ0=55;MQRankSum=-2.764;QD=17.64;ReadPosRankSum=-1.889	GT:AD:DP:GQ:PL	1/1:0,36:36:51:539,51,0	0/0:9,0:9:15:0,15,158	0/0:6,0:6:6:0,6,61	1/1:0,21:21:36:366,36,0	0/0:12,0:12:27:0,27,275	0/0:5,0:5:15:0,15,143	1/1:0,3:3:6:59,6,0	0/0:2,0:2:3:0,3,31	0/0:1,0:1:3:0,3,31	1/1:0,11:11:21:214,21,0	./.:.:.:.:.	0/0:8,0:8:18:0,18,184	0/0:9,0:9:21:0,21,221	./.:.:.:.:.	0/0:13,0:13:27:0,27,272	1/1:0,5:5:15:143,15,0	0/0:9,0:9:15:0,15,153	./.:.:.:.:.	0/0:4,0:4:3:0,3,32	1/1:0,2:2:6:63,6,0	./.:.:.:.:.	1/1:0,4:4:9:88,9,0	1/1:0,9:9:9:92,9,0	0/0:9,0:9:15:0,15,148	./.:.:.:.:.	0/0:7,0:7:18:0,18,189	1/1:0,10:10:21:207,21,0	./.:.:.:.:.	1/1:0,1:1:3:31,3,0	1/1:0,10:10:21:215,21,0	./.:.:.:.:.	0/0:5,0:5:9:0,9,86	0/0:7,0:7:9:0,9,95	./.:.:.:.:.	0/0:13,0:13:24:0,24,245	1/1:0,6:6:6:61,6,0	0/0:18,0:18:27:0,27,275	1/1:0,2:2:6:59,6,0	0/0:10,0:10:24:0,24,245	./.:.:.:.:.	0/0:1,0:1:3:0,3,32	0/0:5,0:5:12:0,12,123	0/0:6,0:6:15:0,15,153	0/0:11,0:11:21:0,21,214	1/1:0,9:9:21:207,21,0	0/0:3,1:4:9:0,9,87	0/0:11,0:11:21:0,21,214	0/0:3,0:3:9:0,9,96	./.:.:.:.:.	1/1:0,1:1:3:31,3,0	1/1:0,2:2:3:31,3,0	1/1:0,2:2:6:59,6,0	1/1:0,1:1:3:30,3,0	1/1:0,5:5:12:122,12,0	0/0:3,0:3:3:0,3,32	1/1:0,2:2:3:32,3,0	./.:.:.:.:.	0/0:3,0:3:6:0,6,61	./.:.:.:.:.	0/0:7,0:7:9:0,9,94	./.:.:.:.:.	0/0:1,0:1:3:0,3,32	0/0:5,0:5:15:0,15,153	0/0:5,0:5:9:0,9,95	0/0:3,0:3:6:0,6,61	./.:.:.:.:.	./.:.:.:.:.	0/0:3,0:3:9:0,9,91	0/0:1,0:1:3:0,3,31	1/1:0,2:2:3:32,3,0	0/0:2,0:2:6:0,6,61	0/0:1,0:1:3:0,3,31	1/1:0,1:1:3:32,3,0	1/1:0,3:3:9:97,9,0	1/1:0,4:4:12:126,12,0	0/0:2,0:2:3:0,3,29	./.:.:.:.:.	1/1:0,1:1:3:31,3,0	0/0:2,0:2:6:0,6,63	0/0:4,0:4:3:0,3,32	./.:.:.:.:.	0/0:1,0:1:3:0,3,32	0/0:3,0:3:9:0,9,89	0/0:2,0:2:3:0,3,32	0/0:1,0:1:3:0,3,31	./.:.:.:.:.	0/0:8,0:8:15:0,15,153	1/1:0,2:2:3:31,3,0	1/1:0,2:2:6:61,6,0	1/1:0,1:1:3:30,3,0	./.:.:.:.:.	0/0:1,0:1:3:0,3,32	0/0:3,0:3:6:0,6,61	0/0:1,0:1:3:0,3,32	./.:.:.:.:.	1/1:0,3:3:9:95,9,0	0/0:2,0:2:3:0,3,32	./.:.:.:.:.	1/1:0,1:1:3:31,3,0	1/1:0,2:2:3:30,3,0	0/0:1,0:1:3:0,3,29	./.:.:.:.:.	0/1:2,2:4:20:20,0,52	./.:.:.:.:.	1/1:0,1:1:3:32,3,0	1/1:0,2:2:3:32,3,0	1/1:0,2:2:3:32,3,0	0/0:5,0:5:12:0,12,118	1/1:0,1:1:3:31,3,0	1/1:0,2:2:3:31,3,0	1/1:0,4:4:12:118,12,0	1/1:0,1:1:3:31,3,0	1/1:0,5:5:6:63,6,0	0/0:4,0:4:6:0,6,61	./.:.:.:.:.	0/0:7,0:7:15:0,15,153	./.:.:.:.:.	1/1:0,2:2:3:30,3,0	1/1:0,1:1:3:31,3,0	1/1:0,1:1:3:31,3,0	0/0:2,0:2:6:0,6,63	./.:.:.:.:.	1/1:0,5:5:9:92,9,0	1/1:0,3:3:9:95,9,0	1/1:0,3:3:6:59,6,0	1/1:0,2:2:6:63,6,0	0/0:2,0:2:6:0,6,63	1/1:0,2:2:3:30,3,0	1/1:0,2:2:6:61,6,0	./.:.:.:.:.	0/0:2,0:2:3:0,3,45	0/0:3,0:3:9:0,9,96	0/0:2,0:2:3:0,3,44	0/0:4,0:4:6:0,6,78	0/0:3,0:3:6:0,6,76	0/0:2,0:2:6:0,6,63	0/0:26,0:26:33:0,33,357
chr0	137799469	.	G	A	4356.66	.	AC=33;AF=0.133;AN=248;BaseQRankSum=1.022;DP=799;Dels=0.00;FS=7.502;HaplotypeScore=0.0657;InbreedingCoeff=0.5762;MLEAC=31;MLEAF=0.125;MQ=53.65;MQ0=4;MQRankSum=-0.757;QD=26.40;ReadPosRankSum=1.447	GT:AD:DP:GQ:PL	1/1:0,40:40:99:1190,111,0	0/0:18,0:18:51:0,51,535	0/0:21,0:21:54:0,54,579	1/1:2,36:38:58:1003,58,0	0/0:10,0:10:30:0,30,306	0/0:8,0:8:24:0,24,244	0/0:12,0:12:33:0,33,351	0/0:1,0:1:3:0,3,31	0/0:1,0:1:3:0,3,31	1/1:0,16:16:45:461,45,0	1/1:0,2:2:6:63,6,0	0/0:7,0:7:21:0,21,220	0/0:13,0:13:39:0,39,402	./.:.:.:.:.	0/0:16,0:16:45:0,45,474	0/0:13,0:13:33:0,33,334	1/1:0,17:17:48:496,48,0	0/0:2,0:2:3:0,3,32	0/0:5,0:5:15:0,15,153	0/0:10,0:10:24:0,24,266	0/0:3,0:3:9:0,9,92	0/0:12,0:12:30:0,30,329	0/0:23,0:23:69:0,69,707	0/0:19,0:19:54:0,54,578	./.:.:.:.:.	0/0:13,0:13:39:0,39,397	0/0:10,0:10:27:0,27,293	0/0:2,0:2:6:0,6,61	0/0:1,0:1:3:0,3,32	0/0:21,0:21:63:0,63,636	./.:.:.:.:.	0/0:3,0:3:9:0,9,92	0/0:8,0:8:18:0,18,178	0/0:1,0:1:3:0,3,31	0/0:11,0:11:33:0,33,332	0/0:1,0:1:3:0,3,31	0/0:20,0:20:57:0,57,593	0/0:12,0:12:33:0,33,339	0/0:8,0:8:24:0,24,245	1/1:0,1:1:3:32,3,0	0/1:3,2:5:50:50,0,84	0/0:11,0:11:33:0,33,337	0/0:11,0:11:30:0,30,305	0/0:17,0:17:48:0,48,488	0/0:12,0:12:36:0,36,368	0/0:17,0:17:45:0,45,465	0/0:8,0:8:24:0,24,242	0/0:2,0:2:6:0,6,63	./.:.:.:.:.	1/1:0,4:4:12:121,12,0	0/0:2,0:2:3:0,3,30	0/0:2,0:2:3:0,3,45	1/1:0,8:8:24:243,24,0	0/0:1,0:1:3:0,3,31	0/0:5,0:5:15:0,15,155	1/1:0,5:5:15:155,15,0	0/0:2,0:2:6:0,6,58	0/0:4,0:4:12:0,12,126	1/1:0,3:3:9:97,9,0	0/0:3,0:3:9:0,9,91	0/0:5,0:5:12:0,12,126	0/0:7,0:7:15:0,15,179	1/1:0,6:6:18:187,18,0	0/0:6,0:6:18:0,18,193	0/0:4,0:4:12:0,12,123	0/0:1,0:1:3:0,3,33	0/0:1,0:1:3:0,3,32	1/1:0,2:2:6:65,6,0	0/0:6,0:6:15:0,15,170	0/0:2,0:2:6:0,6,59	0/0:1,0:1:3:0,3,29	0/0:2,0:2:6:0,6,63	./.:.:.:.:.	0/0:6,0:6:15:0,15,170	0/0:1,0:1:3:0,3,33	0/0:1,0:1:3:0,3,30	0/0:1,0:1:3:0,3,32	0/0:2,0:2:6:0,6,59	0/0:2,0:2:6:0,6,60	0/0:5,0:5:15:0,15,152	0/0:2,0:2:6:0,6,64	0/0:3,0:3:9:0,9,93	0/0:4,0:4:12:0,12,128	0/0:3,0:3:9:0,9,92	0/0:5,0:5:15:0,15,149	0/0:4,0:4:12:0,12,126	1/1:0,2:2:6:61,6,0	0/0:3,0:3:6:0,6,61	0/0:2,0:2:6:0,6,61	0/0:3,0:3:9:0,9,94	0/0:2,0:2:6:0,6,59	./.:.:.:.:.	./.:.:.:.:.	./.:.:.:.:.	0/0:2,0:2:6:0,6,65	0/0:4,0:4:12:0,12,116	0/0:3,0:3:6:0,6,59	0/0:4,0:4:12:0,12,127	0/0:1,0:1:3:0,3,33	./.:.:.:.:.	0/0:10,0:10:27:0,27,270	0/0:1,0:1:3:0,3,29	0/0:2,0:2:6:0,6,63	./.:.:.:.:.	0/0:1,0:1:3:0,3,30	0/0:4,0:4:12:0,12,124	0/0:5,0:5:15:0,15,161	0/0:9,0:9:27:0,27,276	1/1:0,3:3:9:95,9,0	0/0:6,0:6:15:0,15,156	0/0:4,0:4:12:0,12,123	1/1:0,3:3:9:96,9,0	1/1:0,10:10:30:303,30,0	0/0:4,0:4:12:0,12,122	0/0:1,0:1:3:0,3,30	0/0:3,0:3:9:0,9,91	0/0:4,0:4:12:0,12,115	0/0:5,0:5:15:0,15,148	0/0:1,0:1:3:0,3,29	0/0:4,0:4:12:0,12,121	0/0:3,0:3:9:0,9,94	0/0:4,0:4:12:0,12,116	0/0:7,0:7:21:0,21,211	0/0:9,0:9:27:0,27,278	0/0:4,0:4:12:0,12,120	0/0:4,0:4:9:0,9,108	0/0:2,0:2:6:0,6,60	0/0:8,0:8:24:0,24,242	0/0:2,0:2:6:0,6,67	0/0:2,0:2:3:0,3,45	0/0:2,0:2:6:0,6,62	0/0:3,0:3:6:0,6,75	./.:.:.:.:.	0/0:1,0:1:3:0,3,30	./.:.:.:.:.	./.:.:.:.:.	0/0:17,0:17:51:0,51,559
chr0	137799927	.	C	G	1587.04	.	AC=19;AF=0.074;AN=258;BaseQRankSum=-0.912;DP=936;Dels=0.00;FS=0.474;HaplotypeScore=0.1550;InbreedingCoeff=0.4348;MLEAC=17;MLEAF=0.066;MQ=59.64;MQ0=1;MQRankSum=-1.376;QD=21.45;ReadPosRankSum=-0.447	GT:AD:DP:GQ:PL	0/0:60,0:60:99:0,180,1942	0/0:19,0:19:57:0,57,586	0/0:18,0:18:54:0,54,551	0/0:40,0:40:99:0,117,1216	0/0:19,0:19:51:0,51,547	0/0:14,0:14:33:0,33,381	0/0:15,0:15:42:0,42,454	0/0:2,0:2:6:0,6,67	0/0:3,0:3:9:0,9,96	0/0:13,0:13:36:0,36,385	0/0:1,0:1:3:0,3,34	0/0:11,0:11:27:0,27,286	0/0:19,0:19:54:0,54,578	1/1:0,1:1:3:35,3,0	1/1:0,16:16:42:469,42,0	0/0:15,0:15:42:0,42,448	0/0:13,0:13:33:0,33,351	0/0:3,0:3:9:0,9,99	0/0:12,0:12:36:0,36,381	0/0:4,0:4:9:0,9,108	0/0:6,0:6:18:0,18,201	0/0:7,0:7:18:0,18,204	0/0:21,0:21:60:0,60,622	0/0:17,0:17:45:0,45,498	0/0:2,0:2:6:0,6,64	0/0:14,0:14:42:0,42,447	0/0:18,0:18:51:0,51,550	0/0:2,0:2:6:0,6,61	0/0:2,0:2:6:0,6,62	0/0:25,0:25:75:0,75,765	0/1:6,1:7:11:11,0,160	0/1:4,2:6:47:47,0,111	0/0:10,0:10:30:0,30,320	0/0:1,0:1:3:0,3,33	0/0:13,0:13:36:0,36,389	0/0:4,0:4:12:0,12,131	0/0:20,0:20:51:0,51,573	0/0:19,0:19:54:0,54,574	0/0:13,0:13:36:0,36,392	0/0:3,0:3:9:0,9,95	0/0:3,0:3:9:0,9,97	1/1:0,13:13:33:366,33,0	0/0:11,0:11:33:0,33,342	0/0:11,0:11:33:0,33,335	0/0:15,0:15:45:0,45,470	0/0:20,0:20:54:0,54,591	0/0:6,0:6:18:0,18,190	0/0:4,0:4:12:0,12,137	0/0:3,0:3:9:0,9,91	0/0:6,0:6:18:0,18,185	./.:.:.:.:.	0/0:6,0:6:15:0,15,174	0/0:6,0:6:18:0,18,184	0/0:1,0:1:3:0,3,32	0/0:5,0:5:15:0,15,154	0/0:3,0:3:9:0,9,100	0/0:1,0:1:3:0,3,31	0/0:7,0:7:21:0,21,218	./.:.:.:.:.	0/0:4,0:4:12:0,12,117	0/0:2,0:2:6:0,6,68	0/0:2,0:2:6:0,6,62	0/0:6,0:6:18:0,18,184	1/1:0,4:4:12:121,12,0	0/0:6,0:6:15:0,15,153	1/1:0,7:7:21:223,21,0	1/1:0,4:4:12:120,12,0	0/0:6,0:6:12:0,12,143	0/0:3,0:3:9:0,9,97	0/0:3,0:3:9:0,9,86	0/0:1,0:1:3:0,3,32	0/0:7,0:7:21:0,21,210	0/0:3,0:3:9:0,9,87	0/0:10,0:10:30:0,30,318	0/0:2,0:2:6:0,6,61	0/0:3,0:3:9:0,9,83	0/0:1,0:1:3:0,3,32	0/0:2,0:2:6:0,6,63	./.:.:.:.:.	0/0:4,0:4:9:0,9,108	0/0:2,0:2:6:0,6,62	0/0:4,0:4:12:0,12,121	0/0:4,0:4:12:0,12,132	0/0:3,0:3:9:0,9,97	0/0:5,0:5:15:0,15,152	0/0:3,0:3:9:0,9,98	0/0:2,0:2:6:0,6,63	0/0:5,0:5:15:0,15,149	0/0:4,0:4:12:0,12,118	0/0:6,0:6:18:0,18,193	0/0:2,0:2:3:0,3,31	1/1:0,2:2:6:61,6,0	0/0:3,0:3:9:0,9,92	0/0:1,0:1:3:0,3,32	0/0:3,0:3:9:0,9,96	0/1:1,4:5:18:107,0,18	1/1:0,9:9:27:283,27,0	0/0:5,0:5:15:0,15,159	./.:.:.:.:.	0/0:4,0:4:12:0,12,123	0/0:6,0:6:18:0,18,178	0/0:1,0:1:3:0,3,32	0/0:2,0:2:6:0,6,62	0/0:1,0:1:3:0,3,31	./.:.:.:.:.	0/0:4,0:4:12:0,12,124	0/0:6,0:6:18:0,18,191	0/0:6,0:6:18:0,18,178	0/0:1,0:1:3:0,3,31	0/0:5,0:5:15:0,15,151	0/0:4,0:4:12:0,12,122	0/0:1,0:1:3:0,3,31	0/0:10,0:10:30:0,30,313	0/0:2,0:2:6:0,6,59	0/0:6,0:6:18:0,18,183	0/0:5,0:5:15:0,15,153	0/0:5,0:5:15:0,15,152	0/0:5,0:5:15:0,15,161	./.:.:.:.:.	0/0:5,0:5:15:0,15,155	0/0:3,0:3:9:0,9,93	0/0:5,0:5:15:0,15,155	0/0:3,0:3:9:0,9,93	0/0:2,0:2:6:0,6,63	0/0:7,0:7:21:0,21,196	0/0:5,0:5:15:0,15,154	0/0:2,0:2:6:0,6,67	0/0:5,0:5:15:0,15,160	0/0:5,0:5:15:0,15,155	0/0:2,0:2:6:0,6,63	0/0:3,0:3:9:0,9,91	0/0:1,0:2:3:0,3,31	0/0:2,0:2:3:0,3,45	0/0:4,0:4:9:0,9,106	./.:.:.:.:.	./.:.:.:.:.	0/0:30,0:30:90:0,90,1034
chr0	137810859	.	G	A	6245.5	.	AC=72;AF=0.271;AN=266;BaseQRankSum=2.248;DP=970;Dels=0.00;FS=5.549;HaplotypeScore=0.0376;InbreedingCoeff=0.7129;MLEAC=69;MLEAF=0.259;MQ=58.79;MQ0=0;MQRankSum=2.139;QD=26.58;ReadPosRankSum=1.170	GT:AD:DP:GQ:PL	0/0:74,0:74:99:0,216,2244	0/0:17,0:17:48:0,48,511	0/0:17,0:17:51:0,51,524	0/0:37,0:37:99:0,111,1161	1/1:0,12:12:36:377,36,0	0/0:15,0:15:45:0,45,460	0/0:24,0:25:66:0,66,717	1/1:0,3:3:9:95,9,0	0/1:4,1:5:17:17,0,103	0/0:16,0:16:45:0,45,475	0/0:1,0:1:3:0,3,31	0/0:10,0:10:30:0,30,317	0/0:11,0:11:33:0,33,343	0/1:2,1:3:23:23,0,50	0/0:8,0:8:24:0,24,243	1/1:0,19:19:57:589,57,0	0/0:20,0:21:60:0,60,614	0/0:1,0:1:3:0,3,31	0/0:19,0:19:57:0,57,580	0/0:6,0:6:18:0,18,179	0/0:6,0:6:18:0,18,189	0/0:23,0:23:60:0,60,649	0/0:19,0:19:57:0,57,588	0/0:23,0:23:69:0,69,690	1/1:0,5:5:15:163,15,0	1/1:0,18:18:51:549,51,0	0/0:9,0:9:27:0,27,285	1/1:0,3:3:9:100,9,0	1/1:0,6:6:18:198,18,0	1/1:0,22:22:66:697,66,0	1/1:0,7:7:21:214,21,0	1/1:0,2:2:6:67,6,0	1/1:0,21:21:57:609,57,0	1/1:0,1:1:3:31,3,0	0/0:7,0:7:21:0,21,220	0/0:6,0:6:18:0,18,198	0/0:8,0:8:24:0,24,254	0/0:8,0:8:21:0,21,233	0/0:21,0:21:54:0,54,596	0/1:1,1:2:26:26,0,26	1/1:0,3:3:9:96,9,0	1/1:0,10:10:30:326,30,0	0/0:13,0:13:33:0,33,369	0/0:18,0:18:54:0,54,541	0/0:6,0:6:18:0,18,182	0/0:17,0:17:48:0,48,520	0/0:6,0:6:18:0,18,189	0/0:9,0:9:27:0,27,281	./.:.:.:.:.	0/0:7,0:7:18:0,18,198	0/0:2,0:2:6:0,6,62	0/0:2,0:2:6:0,6,61	0/0:2,0:2:6:0,6,66	1/1:0,2:2:6:62,6,0	0/0:5,0:5:15:0,15,152	1/1:0,7:7:21:216,21,0	0/0:6,0:6:18:0,18,185	0/0:3,0:3:9:0,9,96	0/0:3,0:3:9:0,9,100	0/0:1,0:1:3:0,3,31	0/0:4,0:4:12:0,12,121	1/1:0,2:2:6:64,6,0	0/0:8,0:8:24:0,24,237	0/0:6,0:6:15:0,15,174	0/0:5,0:5:15:0,15,154	0/0:1,0:1:3:0,3,34	0/0:4,0:4:9:0,9,108	1/1:0,4:4:12:129,12,0	1/1:0,4:4:12:120,12,0	0/0:2,0:2:6:0,6,59	0/0:2,0:2:6:0,6,60	0/0:3,0:3:9:0,9,95	0/0:1,0:1:3:0,3,29	0/0:12,0:12:36:0,36,365	0/0:3,0:3:9:0,9,91	0/0:2,0:2:6:0,6,61	0/0:3,0:3:9:0,9,93	0/0:2,0:2:6:0,6,63	0/0:2,0:2:6:0,6,59	0/0:7,0:7:21:0,21,212	0/0:5,0:5:12:0,12,139	0/0:3,0:3:9:0,9,93	0/0:3,0:3:9:0,9,95	0/0:4,0:4:12:0,12,113	0/0:4,0:4:12:0,12,122	1/1:0,4:4:12:127,12,0	1/1:0,5:5:15:157,15,0	0/1:7,2:9:37:37,0,177	0/0:2,0:2:6:0,6,64	1/1:0,6:6:18:189,18,0	0/0:1,0:1:3:0,3,33	1/1:0,6:6:18:196,18,0	0/0:6,0:6:18:0,18,185	1/1:0,3:3:9:95,9,0	0/0:3,0:3:9:0,9,92	1/1:0,8:8:24:246,24,0	1/1:0,7:7:21:217,21,0	0/0:2,0:2:6:0,6,61	1/1:0,2:2:6:63,6,0	1/1:0,1:1:3:32,3,0	0/0:9,0:9:27:0,27,280	1/1:0,5:5:15:161,15,0	0/0:2,0:2:6:0,6,56	0/0:3,0:3:9:0,9,92	./.:.:.:.:.	0/0:4,0:4:12:0,12,122	0/0:5,0:5:15:0,15,162	0/0:3,0:3:9:0,9,92	0/0:3,0:3:9:0,9,92	1/1:0,4:4:12:117,12,0	1/1:0,1:1:3:32,3,0	0/0:3,0:3:9:0,9,96	0/0:6,0:6:18:0,18,180	1/1:0,6:6:18:185,18,0	0/0:6,0:6:18:0,18,188	1/1:0,1:1:3:32,3,0	1/1:0,6:6:15:173,15,0	0/0:2,0:2:6:0,6,62	0/0:5,0:5:15:0,15,148	0/0:5,0:5:15:0,15,155	0/0:6,0:6:18:0,18,186	0/0:3,0:3:9:0,9,94	0/0:7,0:7:15:0,15,188	0/0:3,0:3:9:0,9,89	0/0:7,0:7:21:0,21,207	0/0:5,0:5:9:0,9,121	0/0:4,0:4:12:0,12,126	./.:.:.:.:.	0/0:2,0:2:6:0,6,67	0/0:2,0:2:3:0,3,45	0/0:2,0:2:3:0,3,45	./.:.:.:.:.	0/0:8,0:8:12:0,12,179	0/0:4,0:4:6:0,6,89	0/0:1,0:1:3:0,3,32	0/0:2,0:2:3:0,3,45	0/0:15,0:15:45:0,45,471
chr0	137810933	.	A	G	5353.15	.	AC=62;AF=0.235;AN=264;BaseQRankSum=-1.242;DP=970;Dels=0.00;FS=5.095;HaplotypeScore=0.0963;InbreedingCoeff=0.6424;MLEAC=57;MLEAF=0.216;MQ=58.30;MQ0=1;MQRankSum=2.274;QD=25.01;ReadPosRankSum=0.577	GT:AD:DP:GQ:PL	0/0:51,0:51:99:0,141,1571	0/0:22,0:22:66:0,66,701	1/1:0,19:19:54:578,54,0	0/0:35,0:35:99:0,99,1060	0/0:12,0:12:36:0,36,378	0/0:24,0:24:66:0,66,698	1/1:0,24:24:72:743,72,0	0/0:4,0:4:12:0,12,129	0/0:5,0:5:15:0,15,149	0/0:12,0:12:36:0,36,377	0/0:4,0:4:12:0,12,124	0/0:15,0:15:36:0,36,393	0/0:9,0:9:27:0,27,273	0/1:1,2:3:23:57,0,23	0/0:16,0:16:42:0,42,465	0/0:23,0:23:69:0,69,706	0/0:15,0:15:42:0,42,446	0/1:5,1:6:9:9,0,143	0/0:10,0:10:27:0,27,289	1/1:0,10:10:30:299,30,0	1/1:0,8:8:24:253,24,0	0/0:18,0:18:48:0,48,532	1/1:0,17:17:45:494,45,0	0/0:19,0:19:54:0,54,571	0/0:6,0:6:18:0,18,194	0/0:24,0:24:60:0,60,659	1/1:0,21:21:54:591,54,0	0/0:2,0:2:6:0,6,65	0/0:3,0:3:6:0,6,62	0/0:20,0:20:57:0,57,602	0/0:7,0:7:18:0,18,195	0/0:5,0:5:15:0,15,164	0/0:19,0:19:54:0,54,575	0/0:1,0:1:3:0,3,32	0/0:13,0:13:33:0,33,361	0/0:4,0:4:12:0,12,116	0/0:14,0:14:36:0,36,402	0/0:15,0:15:39:0,39,434	0/0:11,0:11:33:0,33,342	0/0:1,0:1:3:0,3,33	0/0:2,0:2:6:0,6,64	0/0:6,0:6:18:0,18,185	0/0:18,0:18:42:0,42,491	0/0:25,0:25:63:0,63,692	1/1:0,12:12:30:325,30,0	0/0:12,0:12:36:0,36,380	1/1:0,6:6:18:188,18,0	0/0:5,0:5:15:0,15,167	./.:.:.:.:.	0/0:4,0:4:12:0,12,121	0/0:1,0:1:3:0,3,31	0/0:1,0:1:3:0,3,31	0/0:5,0:5:12:0,12,139	0/0:2,0:2:6:0,6,60	0/0:8,0:8:21:0,21,227	0/0:5,0:5:15:0,15,157	0/0:2,0:2:6:0,6,63	0/0:5,0:5:15:0,15,159	0/0:3,0:3:9:0,9,95	0/0:2,0:2:6:0,6,61	0/0:3,0:3:9:0,9,91	0/0:2,0:2:6:0,6,61	0/0:7,0:7:21:0,21,214	1/1:0,2:2:6:65,6,0	1/1:0,4:4:12:126,12,0	0/0:2,0:2:6:0,6,60	1/1:0,6:6:15:173,15,0	0/0:2,0:2:6:0,6,59	0/0:8,0:8:24:0,24,252	1/1:0,4:4:12:123,12,0	1/1:0,1:1:3:31,3,0	0/0:1,0:1:3:0,3,28	1/1:0,1:1:3:33,3,0	0/1:5,5:10:98:98,0,114	0/0:6,0:6:18:0,18,180	0/0:2,0:2:6:0,6,67	0/0:3,0:3:9:0,9,89	1/1:0,3:3:9:92,9,0	0/0:2,0:2:6:0,6,62	0/0:4,0:4:9:0,9,92	0/0:2,0:2:6:0,6,61	0/0:2,0:2:6:0,6,61	0/0:2,0:2:6:0,6,67	1/1:0,5:5:12:142,12,0	0/1:1,4:5:17:103,0,17	0/0:7,0:7:21:0,21,225	0/0:5,0:5:12:0,12,140	0/0:10,0:10:30:0,30,307	0/0:3,0:3:9:0,9,94	0/0:6,0:6:18:0,18,190	0/0:1,0:1:3:0,3,29	0/0:1,0:1:3:0,3,32	0/0:3,0:3:9:0,9,94	0/0:3,0:3:6:0,6,75	1/1:0,2:2:6:61,6,0	0/0:5,0:5:15:0,15,158	0/0:4,0:4:12:0,12,131	1/1:0,3:3:9:96,9,0	0/0:3,0:3:9:0,9,94	0/0:2,0:2:6:0,6,60	0/1:1,9:10:2:251,0,2	0/0:1,0:1:3:0,3,32	0/0:4,0:4:12:0,12,129	1/1:0,3:3:9:96,9,0	1/1:0,1:1:3:32,3,0	1/1:0,2:2:6:61,6,0	0/0:11,0:11:33:0,33,357	0/0:2,0:2:6:0,6,61	0/0:4,0:4:12:0,12,124	0/0:8,0:8:24:0,24,249	0/0:4,0:4:9:0,9,105	0/0:4,0:4:12:0,12,125	0/0:15,0:15:39:0,39,433	0/0:5,0:5:15:0,15,153	0/0:4,0:4:9:0,9,111	./.:.:.:.:.	0/0:6,0:6:18:0,18,191	0/0:5,0:5:15:0,15,157	0/0:6,0:6:18:0,18,186	1/1:0,7:7:21:217,21,0	0/1:2,1:3:24:24,0,52	0/0:3,0:3:9:0,9,92	1/1:0,5:5:15:159,15,0	1/1:0,3:3:9:93,9,0	1/1:0,2:2:6:66,6,0	1/1:0,2:2:6:65,6,0	1/1:0,2:2:6:65,6,0	1/1:0,2:2:6:62,6,0	0/0:2,0:2:6:0,6,63	0/0:4,0:4:6:0,6,89	./.:.:.:.:.	0/0:2,0:2:3:0,3,45	0/0:2,0:2:3:0,3,45	0/0:2,0:2:3:0,3,45	./.:.:.:.:.	./.:.:.:.:.	0/0:16,0:16:48:0,48,526
chr0	137815709	.	G	T	3165.33	.	AC=54;AF=0.214;AN=252;BaseQRankSum=5.253;DP=651;Dels=0.00;FS=5.598;HaplotypeScore=0.1093;InbreedingCoeff=0.5956;MLEAC=48;MLEAF=0.190;MQ=59.81;MQ0=0;MQRankSum=-1.687;QD=25.12;ReadPosRankSum=-2.403	GT:AD:DP:GQ:PL	0/0:30,0:30:90:0,90,933	0/0:12,0:12:33:0,33,359	0/0:18,0:18:54:0,54,556	0/0:36,0:36:99:0,99,1042	1/1:0,11:12:33:350,33,0	0/0:7,0:7:21:0,21,210	0/0:6,0:6:18:0,18,175	1/1:0,1:1:3:35,3,0	0/0:1,0:1:3:0,3,32	0/0:9,0:9:27:0,27,275	./.:.:.:.:.	0/0:5,0:5:15:0,15,152	0/0:9,0:9:27:0,27,277	./.:.:.:.:.	0/0:20,0:20:60:0,60,621	1/1:0,4:4:12:123,12,0	1/1:0,12:12:36:371,36,0	./.:.:.:.:.	./.:.:.:.:.	0/0:2,0:2:6:0,6,59	0/0:1,0:1:3:0,3,34	0/0:2,0:2:6:0,6,61	0/0:10,0:10:30:0,30,302	0/0:17,0:17:51:0,51,511	./.:.:.:.:.	1/1:0,15:15:42:463,42,0	0/0:20,0:20:57:0,57,603	1/1:0,2:2:6:64,6,0	./.:.:.:.:.	1/1:0,11:11:33:346,33,0	0/1:1,2:3:19:57,0,19	1/1:0,1:1:3:32,3,0	1/1:0,6:6:18:185,18,0	0/0:1,0:1:3:0,3,35	0/0:16,0:16:48:0,48,486	0/0:2,0:2:6:0,6,66	0/0:14,0:14:42:0,42,438	0/0:4,0:4:12:0,12,122	1/1:0,6:6:18:193,18,0	0/0:2,0:2:6:0,6,63	1/1:0,2:2:6:68,6,0	1/1:0,10:10:30:320,30,0	0/0:18,0:18:48:0,48,509	0/0:15,0:15:42:0,42,440	0/0:6,0:6:18:0,18,189	0/0:5,0:5:15:0,15,151	0/0:4,0:4:12:0,12,115	0/0:4,0:4:12:0,12,132	1/1:0,1:1:3:30,3,0	0/0:6,0:6:15:0,15,163	./.:.:.:.:.	0/0:3,0:3:9:0,9,89	0/0:7,0:7:21:0,21,208	1/1:0,1:1:3:32,3,0	0/0:4,0:4:12:0,12,117	1/1:0,1:1:3:32,3,0	0/0:5,0:5:15:0,15,157	0/1:8,1:9:4:4,0,219	0/0:1,0:1:3:0,3,30	0/0:4,0:4:12:0,12,118	0/0:5,0:5:15:0,15,148	1/1:0,1:1:3:31,3,0	1/1:0,3:3:6:78,6,0	0/0:1,0:1:3:0,3,32	0/0:5,0:5:15:0,15,155	0/0:5,0:5:15:0,15,142	0/0:1,0:1:3:0,3,31	1/1:0,1:1:3:32,3,0	1/1:0,1:1:3:31,3,0	0/0:3,0:3:9:0,9,96	0/0:2,0:2:6:0,6,59	0/0:2,0:2:6:0,6,61	0/0:1,0:1:3:0,3,32	0/0:2,0:2:6:0,6,61	0/0:7,0:7:21:0,21,202	0/0:3,0:3:9:0,9,89	./.:.:.:.:.	0/0:4,0:4:12:0,12,115	0/0:1,0:1:3:0,3,30	0/0:1,0:1:3:0,3,31	0/0:1,0:1:3:0,3,30	0/0:3,0:3:9:0,9,89	0/0:4,0:4:12:0,12,130	0/0:3,0:3:9:0,9,89	0/0:1,0:1:3:0,3,32	0/0:2,0:2:6:0,6,69	./.:.:.:.:.	0/0:6,0:6:15:0,15,158	0/0:4,0:4:12:0,12,118	1/1:0,3:3:9:99,9,0	0/0:1,0:1:3:0,3,31	0/0:3,0:3:9:0,9,95	./.:.:.:.:.	1/1:0,1:1:3:32,3,0	0/0:3,0:3:9:0,9,92	0/0:1,0:1:3:0,3,32	0/0:2,0:2:6:0,6,65	0/0:3,0:3:9:0,9,89	0/0:2,0:2:6:0,6,59	0/0:3,0:3:9:0,9,86	0/0:5,0:5:15:0,15,157	1/1:0,6:6:18:198,18,0	0/0:2,0:2:6:0,6,64	0/0:3,0:3:9:0,9,86	0/0:2,0:2:6:0,6,60	0/0:2,0:2:6:0,6,64	0/0:1,0:1:3:0,3,33	0/0:4,0:4:12:0,12,126	0/0:1,0:1:3:0,3,32	0/0:1,0:1:3:0,3,30	0/0:4,0:4:12:0,12,120	0/0:1,0:1:3:0,3,32	0/0:7,0:7:18:0,18,189	1/1:0,1:1:3:33,3,0	1/1:0,3:3:9:97,9,0	1/1:0,6:6:15:171,15,0	1/1:0,3:3:9:96,9,0	./.:.:.:.:.	0/0:4,0:4:12:0,12,117	0/0:2,0:2:6:0,6,61	0/0:4,0:4:12:0,12,116	0/0:3,0:3:9:0,9,92	0/0:3,0:3:9:0,9,89	0/0:5,0:5:15:0,15,155	0/0:4,0:4:12:0,12,118	0/0:1,0:1:3:0,3,32	0/0:2,0:2:6:0,6,59	0/0:6,0:6:18:0,18,178	0/0:2,0:2:6:0,6,59	0/0:4,0:4:6:0,6,89	0/0:8,0:8:15:0,15,181	0/0:2,0:2:6:0,6,62	0/0:9,0:9:21:0,21,232	0/0:3,0:3:6:0,6,74	0/0:4,0:4:9:0,9,105	0/0:2,0:2:3:0,3,32	0/0:13,0:13:39:0,39,435
chr0	137815842	.	T	C	1785.93	.	AC=21;AF=0.093;AN=226;BaseQRankSum=0.916;DP=552;Dels=0.00;FS=4.547;HaplotypeScore=0.0195;InbreedingCoeff=0.4404;MLEAC=17;MLEAF=0.075;MQ=59.83;MQ0=0;MQRankSum=-0.686;QD=27.48;ReadPosRankSum=-1.233	GT:AD:DP:GQ:PL	1/1:0,30:30:90:972,90,0	0/0:11,0:11:33:0,33,332	0/0:10,0:10:27:0,27,290	0/0:29,0:29:87:0,87,874	0/0:6,0:6:18:0,18,178	0/0:7,0:7:21:0,21,224	0/0:8,0:8:24:0,24,242	0/0:3,0:3:9:0,9,95	./.:.:.:.:.	0/0:5,0:5:15:0,15,156	./.:.:.:.:.	0/0:4,0:4:12:0,12,124	1/1:0,5:5:15:157,15,0	./.:.:.:.:.	1/1:0,10:10:30:315,30,0	0/0:5,0:5:12:0,12,137	0/0:17,0:17:51:0,51,524	./.:.:.:.:.	0/0:6,0:6:15:0,15,165	0/0:2,0:2:6:0,6,59	0/0:3,0:3:9:0,9,97	0/0:5,0:5:15:0,15,158	0/0:4,0:4:12:0,12,121	0/0:16,0:16:45:0,45,469	./.:.:.:.:.	0/0:7,0:7:21:0,21,214	0/0:9,0:9:27:0,27,272	0/0:2,0:2:6:0,6,64	0/0:3,0:3:9:0,9,97	0/0:21,0:21:48:0,48,564	0/0:1,0:1:3:0,3,32	0/0:2,0:2:6:0,6,67	0/0:8,0:8:18:0,18,198	0/0:2,0:2:6:0,6,59	0/0:9,0:9:24:0,24,259	0/0:1,0:1:3:0,3,30	0/0:11,0:11:33:0,33,337	0/1:1,4:5:17:112,0,17	./.:.:.:.:.	./.:.:.:.:.	0/0:2,0:2:6:0,6,63	0/0:8,0:8:24:0,24,250	0/0:9,0:9:27:0,27,278	0/0:6,0:7:18:0,18,182	0/0:5,0:5:15:0,15,155	0/0:13,0:13:39:0,39,402	0/0:6,0:6:18:0,18,189	0/0:1,0:1:3:0,3,32	./.:.:.:.:.	./.:.:.:.:.	0/0:1,0:1:3:0,3,31	0/0:1,0:1:3:0,3,32	0/0:6,0:6:18:0,18,189	0/0:1,0:1:3:0,3,33	0/0:1,0:1:3:0,3,32	0/0:2,0:2:6:0,6,61	0/0:6,0:6:18:0,18,184	0/0:4,0:4:12:0,12,118	0/0:1,0:1:3:0,3,32	0/0:5,0:5:15:0,15,157	1/1:0,2:2:6:60,6,0	0/0:4,0:4:12:0,12,126	0/0:8,0:8:24:0,24,238	0/0:5,0:5:15:0,15,155	0/0:2,0:2:6:0,6,61	1/1:0,2:2:6:61,6,0	0/0:1,0:1:3:0,3,33	0/0:3,0:3:9:0,9,93	0/0:5,0:5:15:0,15,153	./.:.:.:.:.	0/0:2,0:2:6:0,6,63	0/0:7,0:7:15:0,15,184	0/0:4,0:4:12:0,12,121	0/0:3,0:3:9:0,9,86	0/0:2,0:2:6:0,6,59	./.:.:.:.:.	0/0:3,0:3:6:0,6,75	0/0:2,0:2:6:0,6,60	0/0:1,0:1:3:0,3,32	0/0:2,0:2:6:0,6,62	./.:.:.:.:.	./.:.:.:.:.	0/0:2,0:2:6:0,6,67	0/0:5,0:5:15:0,15,153	0/0:4,0:4:12:0,12,125	./.:.:.:.:.	./.:.:.:.:.	1/1:0,3:3:9:94,9,0	1/1:0,1:1:3:34,3,0	0/0:2,0:2:6:0,6,66	./.:.:.:.:.	0/0:5,0:5:15:0,15,148	1/1:0,1:1:3:32,3,0	./.:.:.:.:.	0/0:3,0:3:9:0,9,90	0/0:1,0:1:3:0,3,32	./.:.:.:.:.	0/0:3,0:3:9:0,9,89	./.:.:.:.:.	0/0:2,0:2:6:0,6,59	0/0:3,0:3:9:0,9,92	0/0:1,0:1:3:0,3,30	1/1:0,3:3:9:93,9,0	0/0:2,0:2:6:0,6,66	0/0:4,0:4:12:0,12,121	0/0:1,0:1:3:0,3,31	0/0:3,0:3:9:0,9,95	0/0:4,0:4:12:0,12,124	./.:.:.:.:.	0/0:1,0:1:3:0,3,31	0/0:2,0:2:6:0,6,60	./.:.:.:.:.	1/1:0,3:3:9:97,9,0	0/0:5,0:5:15:0,15,162	0/0:4,0:4:9:0,9,107	0/0:5,0:5:12:0,12,138	0/0:1,0:1:3:0,3,32	0/0:1,0:1:3:0,3,31	0/0:3,0:3:9:0,9,88	0/0:3,0:3:9:0,9,92	0/0:1,0:1:3:0,3,30	0/0:2,0:2:6:0,6,65	0/0:5,0:5:15:0,15,158	0/0:2,0:2:6:0,6,61	./.:.:.:.:.	./.:.:.:.:.	0/0:6,0:6:18:0,18,181	0/0:2,0:2:6:0,6,62	0/0:1,0:1:3:0,3,32	0/0:2,0:2:3:0,3,45	0/0:5,0:5:9:0,9,120	0/0:4,0:4:6:0,6,75	0/0:6,0:6:12:0,12,152	./.:.:.:.:.	0/0:8,0:8:15:0,15,194	0/0:4,0:4:9:0,9,107	0/0:18,0:18:54:0,54,597
chr0	137816290	.	C	A	1735.57	.	AC=52;AF=0.228;AN=228;BaseQRankSum=-0.971;DP=378;Dels=0.00;FS=0.000;HaplotypeScore=0.1283;InbreedingCoeff=0.5252;MLEAC=48;MLEAF=0.211;MQ=59.64;MQ0=0;MQRankSum=-0.483;QD=24.44;ReadPosRankSum=-0.849	GT:AD:DP:GQ:PL	0/0:13,0:13:39:0,39,401	0/0:16,0:16:45:0,45,479	0/0:10,0:10:27:0,27,291	0/0:16,0:16:48:0,48,491	1/1:0,7:7:21:215,21,0	0/0:2,0:2:6:0,6,60	./.:.:.:.:.	1/1:0,1:1:3:30,3,0	0/0:1,0:1:3:0,3,32	0/0:5,0:5:15:0,15,152	./.:.:.:.:.	0/0:5,0:5:15:0,15,153	0/0:7,0:7:18:0,18,197	0/0:1,0:1:3:0,3,31	0/0:18,0:18:54:0,54,551	1/1:0,6:6:15:169,15,0	1/1:0,2:2:6:64,6,0	0/0:2,0:2:6:0,6,63	./.:.:.:.:.	./.:.:.:.:.	./.:.:.:.:.	0/0:1,0:1:3:0,3,31	0/0:6,0:6:18:0,18,186	0/0:7,0:7:21:0,21,218	0/0:2,0:2:6:0,6,65	1/1:0,3:3:9:90,9,0	0/0:8,0:8:24:0,24,246	1/1:0,1:1:3:32,3,0	./.:.:.:.:.	1/1:0,5:5:12:132,12,0	1/1:0,4:4:12:131,12,0	1/1:0,1:1:3:33,3,0	1/1:0,2:2:6:61,6,0	0/0:1,0:1:3:0,3,32	0/0:6,0:6:15:0,15,165	0/0:3,0:3:9:0,9,95	0/0:5,0:5:15:0,15,157	0/0:3,0:3:9:0,9,88	1/1:0,3:3:9:92,9,0	0/0:5,0:5:15:0,15,158	./.:.:.:.:.	1/1:0,1:1:3:31,3,0	0/0:5,0:5:15:0,15,153	0/0:3,0:3:9:0,9,86	0/0:2,0:2:6:0,6,65	0/0:3,0:3:6:0,6,61	0/0:3,0:3:9:0,9,90	0/0:1,0:1:3:0,3,32	./.:.:.:.:.	0/0:1,0:1:3:0,3,33	./.:.:.:.:.	0/0:2,0:2:6:0,6,65	0/0:1,0:1:3:0,3,31	1/1:0,2:2:6:64,6,0	0/0:1,0:1:3:0,3,30	1/1:0,2:2:6:65,6,0	0/0:4,0:4:12:0,12,126	0/0:3,0:3:6:0,6,75	0/0:2,0:2:6:0,6,61	0/0:2,0:2:6:0,6,61	0/0:1,0:1:3:0,3,31	1/1:0,4:4:12:121,12,0	1/1:0,2:2:6:56,6,0	0/0:4,0:4:9:0,9,106	0/0:1,0:1:3:0,3,31	0/0:3,0:3:9:0,9,95	0/0:2,0:2:6:0,6,61	1/1:0,2:2:6:63,6,0	1/1:0,3:3:9:95,9,0	./.:.:.:.:.	0/0:1,0:1:3:0,3,30	0/0:2,0:2:6:0,6,56	0/0:3,0:3:9:0,9,86	0/0:6,0:6:18:0,18,182	0/0:2,0:2:6:0,6,61	./.:.:.:.:.	0/0:2,0:2:6:0,6,65	0/0:3,0:3:9:0,9,99	0/0:1,0:1:3:0,3,30	0/0:2,0:2:6:0,6,63	0/0:1,0:1:3:0,3,31	0/0:1,0:1:3:0,3,30	0/0:2,0:2:6:0,6,65	0/0:2,0:2:6:0,6,62	./.:.:.:.:.	0/0:1,0:1:3:0,3,32	1/1:0,4:4:9:108,9,0	0/0:1,0:1:3:0,3,32	./.:.:.:.:.	1/1:0,1:1:3:32,3,0	./.:.:.:.:.	0/0:4,0:4:12:0,12,127	0/0:3,0:3:9:0,9,90	1/1:0,2:2:6:53,6,0	0/0:1,0:1:3:0,3,30	0/0:1,0:1:3:0,3,32	0/0:2,0:2:6:0,6,65	./.:.:.:.:.	./.:.:.:.:.	0/0:1,0:1:3:0,3,30	0/0:1,0:1:3:0,3,33	1/1:0,3:3:9:95,9,0	./.:.:.:.:.	0/0:2,0:2:6:0,6,63	0/0:1,0:1:3:0,3,29	0/0:1,0:1:3:0,3,32	0/0:1,0:1:3:0,3,33	0/0:2,0:2:6:0,6,59	./.:.:.:.:.	0/0:1,0:1:3:0,3,31	./.:.:.:.:.	./.:.:.:.:.	0/0:8,0:8:21:0,21,222	1/1:0,2:2:6:63,6,0	1/1:0,1:1:3:31,3,0	1/1:0,6:6:15:164,15,0	1/1:0,1:1:3:31,3,0	0/0:1,0:1:3:0,3,29	0/0:2,0:2:6:0,6,55	0/0:2,0:2:6:0,6,66	0/0:2,0:2:6:0,6,61	0/0:3,0:3:9:0,9,93	0/0:1,0:1:3:0,3,30	0/0:1,0:1:3:0,3,31	0/0:1,0:1:3:0,3,31	0/0:1,0:1:3:0,3,31	0/0:5,0:5:15:0,15,149	0/0:2,0:2:6:0,6,64	0/0:1,0:1:3:0,3,31	./.:.:.:.:.	./.:.:.:.:.	0/0:2,0:2:3:0,3,45	0/0:1,0:1:3:0,3,31	0/0:6,0:6:12:0,12,150	./.:.:.:.:.	0/0:2,0:2:3:0,3,45	0/0:26,0:26:78:0,78,887
chr0	137816564	.	T	C	2270.26	.	AC=26;AF=0.102;AN=254;BaseQRankSum=-2.294;DP=780;Dels=0.00;FS=0.865;HaplotypeScore=0.0656;InbreedingCoeff=0.4118;MLEAC=24;MLEAF=0.094;MQ=59.38;MQ0=0;MQRankSum=0.856;QD=24.15;ReadPosRankSum=-1.617	GT:AD:DP:GQ:PL	0/0:57,0:57:99:0,171,1852	0/0:20,0:20:60:0,60,629	0/0:12,0:12:33:0,33,368	0/0:22,0:22:66:0,66,682	1/1:0,16:16:48:487,48,0	0/0:9,0:9:27:0,27,285	0/0:18,0:18:54:0,54,546	./.:.:.:.:.	0/0:3,0:3:9:0,9,99	0/0:13,0:13:39:0,39,403	./.:.:.:.:.	0/0:8,0:8:24:0,24,262	0/0:10,0:10:30:0,30,323	1/1:0,1:1:3:30,3,0	0/0:21,0:21:60:0,60,636	1/1:0,10:10:30:280,30,0	0/0:12,0:12:33:0,33,350	0/0:2,0:2:6:0,6,63	0/0:12,0:12:36:0,36,380	./.:.:.:.:.	0/0:2,0:2:6:0,6,61	0/0:12,0:12:27:0,27,325	0/0:17,0:17:45:0,45,501	0/0:14,0:14:42:0,42,431	0/0:3,0:3:9:0,9,97	1/1:0,17:17:45:488,45,0	0/0:12,0:12:33:0,33,360	./.:.:.:.:.	0/1:1,1:2:26:27,0,26	1/1:0,9:9:27:277,27,0	0/0:2,0:2:6:0,6,63	0/1:2,1:3:23:23,0,54	0/0:15,0:15:36:0,36,411	./.:.:.:.:.	0/0:10,0:10:30:0,30,299	0/0:3,0:3:9:0,9,96	0/0:14,0:14:39:0,39,416	0/0:5,0:5:15:0,15,154	1/1:0,20:20:60:606,60,0	0/0:1,0:1:3:0,3,33	1/1:0,2:2:6:61,6,0	0/0:13,0:13:36:0,36,395	0/0:13,0:13:39:0,39,405	0/0:16,0:16:45:0,45,460	0/0:14,0:14:39:0,39,423	0/0:13,0:13:36:0,36,391	0/0:10,0:10:30:0,30,310	0/0:1,0:1:3:0,3,31	0/0:1,0:1:3:0,3,32	0/0:6,0:6:15:0,15,167	0/0:1,0:1:3:0,3,34	0/0:2,0:2:6:0,6,63	0/0:8,0:8:24:0,24,254	1/1:0,3:3:9:96,9,0	0/0:2,0:2:6:0,6,65	./.:.:.:.:.	0/0:2,0:2:6:0,6,61	0/0:5,0:5:15:0,15,162	0/0:3,0:3:9:0,9,92	0/0:4,0:4:12:0,12,130	0/0:5,0:5:15:0,15,154	1/1:0,2:2:6:61,6,0	0/0:3,0:3:9:0,9,91	0/0:1,0:1:3:0,3,32	0/0:5,0:5:12:0,12,145	0/0:3,0:3:9:0,9,97	0/0:3,0:3:9:0,9,97	0/0:3,0:3:9:0,9,97	0/0:4,0:4:9:0,9,109	0/0:1,0:1:3:0,3,31	0/0:4,0:4:12:0,12,122	0/0:3,0:3:9:0,9,98	0/0:1,0:1:3:0,3,32	0/0:2,0:2:6:0,6,61	0/0:5,0:5:12:0,12,138	0/0:2,0:2:6:0,6,61	0/0:3,0:3:9:0,9,90	0/0:3,0:3:9:0,9,92	0/0:2,0:2:6:0,6,61	0/0:3,0:3:9:0,9,87	0/0:1,0:1:3:0,3,33	0/0:4,0:4:12:0,12,119	0/0:6,0:6:18:0,18,189	0/0:2,0:2:6:0,6,63	0/0:2,0:2:6:0,6,63	0/0:3,0:3:9:0,9,92	0/0:2,0:2:6:0,6,63	0/0:2,0:2:6:0,6,64	0/0:3,0:3:9:0,9,95	0/1:2,1:3:23:23,0,54	0/0:2,0:2:6:0,6,66	0/0:1,0:1:3:0,3,31	0/0:1,0:1:3:0,3,31	1/1:0,1:1:3:30,3,0	./.:.:.:.:.	./.:.:.:.:.	0/1:2,1:3:18:18,0,48	0/0:2,0:2:6:0,6,65	0/0:3,0:3:9:0,9,92	0/0:2,0:2:6:0,6,59	0/0:3,0:3:9:0,9,95	./.:.:.:.:.	0/0:4,0:4:12:0,12,122	0/0:6,0:6:18:0,18,193	0/0:1,0:1:3:0,3,32	0/0:2,0:2:6:0,6,59	0/0:1,0:1:3:0,3,32	0/0:4,0:4:12:0,12,122	0/0:5,0:5:15:0,15,155	0/0:4,0:4:9:0,9,106	0/0:2,0:2:6:0,6,61	0/0:5,0:5:15:0,15,155	0/0:11,0:11:27:0,27,312	0/0:7,0:7:21:0,21,218	1/1:0,2:2:6:61,6,0	0/0:4,0:4:9:0,9,108	0/0:1,0:1:3:0,3,32	0/0:2,0:2:6:0,6,61	0/0:1,0:1:3:0,3,32	0/0:2,0:2:6:0,6,67	0/0:1,0:1:3:0,3,34	0/0:2,0:2:6:0,6,58	0/0:10,0:10:30:0,30,317	0/0:7,0:7:18:0,18,202	0/0:4,0:4:12:0,12,126	0/0:2,0:2:6:0,6,57	0/0:3,0:3:9:0,9,92	0/0:8,0:8:24:0,24,248	./.:.:.:.:.	0/0:2,0:2:3:0,3,45	0/0:2,0:2:3:0,3,45	0/0:4,0:4:6:0,6,89	0/0:7,0:7:12:0,12,152	0/0:6,0:6:12:0,12,150	0/0:5,0:5:9:0,9,120	0/0:2,0:2:3:0,3,45	0/0:21,0:21:63:0,63,727
chr0	137816945	.	C	T	1375.92	.	AC=28;AF=0.114;AN=246;BaseQRankSum=2.177;DP=802;Dels=0.00;FS=0.509;HaplotypeScore=0.2728;InbreedingCoeff=0.5184;MLEAC=23;MLEAF=0.093;MQ=59.40;MQ0=0;MQRankSum=0.701;QD=20.23;ReadPosRankSum=-1.164	GT:AD:DP:GQ:PL	0/0:57,0:57:99:0,159,1730	0/0:9,0:9:27:0,27,276	0/0:11,0:11:30:0,30,323	0/0:39,0:39:99:0,117,1186	0/0:11,0:11:33:0,33,360	0/0:9,0:9:27:0,27,276	1/1:0,11:11:33:342,33,0	0/0:2,0:2:6:0,6,61	./.:.:.:.:.	0/0:15,0:15:36:0,36,380	0/0:2,0:2:6:0,6,65	0/0:11,0:11:33:0,33,344	0/0:11,0:11:30:0,30,331	0/1:1,1:2:26:29,0,26	0/0:14,0:14:36:0,36,410	0/0:20,0:20:51:0,51,578	0/0:15,0:15:39:0,39,433	0/0:7,0:7:21:0,21,227	0/0:8,0:8:21:0,21,222	0/0:9,0:9:27:0,27,271	0/0:2,0:2:6:0,6,67	0/0:14,0:14:39:0,39,419	0/0:13,0:13:33:0,33,367	0/0:14,0:14:36:0,36,366	0/0:2,0:2:6:0,6,65	0/0:15,0:15:45:0,45,463	1/1:0,3:3:9:97,9,0	0/0:4,0:4:12:0,12,128	0/0:1,0:1:3:0,3,31	0/0:16,0:16:42:0,42,460	0/1:10,1:11:2:2,0,276	0/0:2,0:2:6:0,6,63	0/0:11,0:11:33:0,33,326	0/0:3,0:3:9:0,9,92	0/0:13,0:13:39:0,39,405	0/0:6,0:6:18:0,18,191	0/0:10,0:10:30:0,30,307	0/0:4,0:4:9:0,9,109	0/0:11,0:11:33:0,33,339	0/0:1,0:1:3:0,3,33	./.:.:.:.:.	0/0:18,0:18:51:0,51,543	0/0:6,0:6:12:0,12,139	0/0:16,0:16:45:0,45,465	0/0:19,0:19:57:0,57,572	0/0:17,0:17:48:0,48,516	0/0:8,0:8:21:0,21,236	0/0:1,0:1:3:0,3,33	./.:.:.:.:.	0/0:3,0:3:9:0,9,94	0/0:5,0:5:9:0,9,120	0/0:5,0:5:15:0,15,162	0/0:2,0:2:6:0,6,62	0/0:5,0:5:15:0,15,158	0/0:5,0:5:15:0,15,157	0/0:2,0:2:6:0,6,63	0/0:2,0:2:6:0,6,68	0/0:3,0:3:9:0,9,93	0/0:2,0:2:6:0,6,63	0/0:7,0:7:21:0,21,214	0/0:2,0:2:6:0,6,67	0/0:1,0:1:3:0,3,34	0/0:7,0:7:21:0,21,220	./.:.:.:.:.	1/1:0,6:6:18:192,18,0	0/0:5,0:5:15:0,15,157	1/1:0,1:1:3:32,3,0	0/0:5,0:5:15:0,15,156	0/0:5,0:5:15:0,15,153	0/0:3,0:3:9:0,9,92	0/0:4,0:4:12:0,12,122	0/0:2,0:2:6:0,6,63	0/0:4,0:4:12:0,12,117	0/0:4,0:4:12:0,12,127	0/0:5,0:5:15:0,15,149	0/0:1,0:1:3:0,3,30	0/0:1,0:1:3:0,3,30	0/0:1,0:1:3:0,3,27	./.:.:.:.:.	./.:.:.:.:.	0/0:2,0:2:6:0,6,61	0/0:2,0:2:6:0,6,59	0/0:1,0:1:3:0,3,30	0/0:3,0:3:9:0,9,98	0/0:2,0:2:6:0,6,64	0/0:3,0:3:9:0,9,98	0/0:5,0:5:15:0,15,153	0/0:6,0:6:18:0,18,182	0/0:5,0:5:15:0,15,153	0/0:4,0:4:12:0,12,125	0/0:4,0:4:12:0,12,126	1/1:0,3:3:9:97,9,0	0/0:4,0:4:12:0,12,125	./.:.:.:.:.	1/1:0,1:1:3:32,3,0	0/1:1,4:5:12:119,0,12	1/1:0,3:3:9:95,9,0	1/1:0,3:3:9:93,9,0	1/1:0,1:1:3:31,3,0	1/1:0,6:6:18:184,18,0	0/1:1,1:2:16:25,0,16	./.:.:.:.:.	0/0:3,0:3:9:0,9,91	0/0:2,0:2:6:0,6,66	0/0:4,0:4:12:0,12,124	0/0:6,0:6:15:0,15,166	0/0:4,0:4:12:0,12,126	0/0:7,0:7:21:0,21,220	0/0:3,0:3:9:0,9,97	1/1:0,5:5:15:152,15,0	1/1:0,5:5:15:158,15,0	0/0:3,0:3:9:0,9,99	0/0:5,0:5:15:0,15,152	0/0:9,0:9:27:0,27,284	0/0:5,0:5:15:0,15,153	0/0:4,0:4:12:0,12,122	0/0:2,0:2:6:0,6,63	0/0:6,0:6:18:0,18,182	0/0:3,0:3:9:0,9,95	0/0:2,0:2:6:0,6,65	0/0:3,0:3:9:0,9,92	0/0:6,0:6:15:0,15,167	0/0:12,0:12:36:0,36,377	0/0:4,0:4:12:0,12,122	0/0:3,0:3:9:0,9,92	0/0:4,0:4:12:0,12,122	0/0:2,0:2:6:0,6,68	0/0:3,0:3:9:0,9,92	0/0:1,0:1:3:0,3,32	./.:.:.:.:.	./.:.:.:.:.	./.:.:.:.:.	0/0:6,0:6:9:0,9,134	./.:.:.:.:.	./.:.:.:.:.	./.:.:.:.:.	0/0:13,0:13:39:0,39,430
chr0	137820200	.	G	T	138.66	.	AC=17;AF=0.085;AN=200;BaseQRankSum=-1.927;DP=698;Dels=0.00;FS=13.748;HaplotypeScore=0.1505;InbreedingCoeff=0.2619;MLEAC=12;MLEAF=0.060;MQ=40.63;MQ0=7;MQRankSum=-3.307;QD=3.15;ReadPosRankSum=-3.041	GT:AD:DP:GQ:PL	0/0:18,0:18:33:0,33,368	0/0:19,5:24:30:0,30,560	0/0:18,0:18:36:0,36,363	0/0:6,0:6:9:0,9,86	./.:.:.:.:.	0/0:16,0:16:42:0,42,407	0/0:16,1:17:10:0,10,341	./.:.:.:.:.	0/0:3,0:3:9:0,9,95	0/0:20,0:20:54:0,54,538	0/0:3,0:3:6:0,6,60	0/0:13,0:13:30:0,30,302	./.:.:.:.:.	0/0:4,0:4:12:0,12,122	0/0:4,0:4:3:0,3,30	./.:.:.:.:.	1/1:0,6:6:3:28,3,0	0/0:3,0:3:9:0,9,93	0/0:11,0:11:24:0,24,241	0/0:12,0:12:33:0,33,336	0/0:2,0:2:6:0,6,51	0/0:20,0:20:51:0,51,494	0/0:11,0:11:30:0,30,302	0/0:21,0:21:51:0,51,514	./.:.:.:.:.	0/0:11,0:11:24:0,24,241	0/0:10,0:10:27:0,27,272	./.:.:.:.:.	0/0:2,0:2:6:0,6,61	./.:.:.:.:.	./.:.:.:.:.	./.:.:.:.:.	0/0:20,0:20:45:0,45,505	./.:.:.:.:.	0/0:13,1:14:0:0,0,237	0/0:4,0:4:12:0,12,122	./.:.:.:.:.	0/1:2,1:4:21:21,0,49	0/0:15,0:15:39:0,39,393	0/0:1,0:1:3:0,3,32	0/0:3,0:3:9:0,9,91	0/0:2,1:3:6:0,6,57	0/0:3,0:3:3:0,3,32	0/0:21,0:21:45:0,45,454	0/0:14,0:14:33:0,33,315	0/0:16,0:16:30:0,30,319	0/0:9,0:9:18:0,18,180	0/0:5,0:5:15:0,15,158	./.:.:.:.:.	0/0:7,0:7:18:0,18,189	./.:.:.:.:.	0/0:9,0:9:21:0,21,214	0/0:7,0:7:18:0,18,185	0/0:4,0:4:9:0,9,95	0/0:5,0:5:9:0,9,90	./.:.:.:.:.	./.:.:.:.:.	0/0:2,0:2:6:0,6,60	./.:.:.:.:.	0/0:8,0:8:15:0,15,154	./.:.:.:.:.	./.:.:.:.:.	1/1:3,1:4:3:31,3,0	1/1:1,1:2:3:29,3,0	./.:.:.:.:.	./.:.:.:.:.	0/0:6,0:6:9:0,9,93	./.:.:.:.:.	./.:.:.:.:.	0/0:2,0:2:6:0,6,59	0/0:2,0:2:6:0,6,59	0/0:3,0:3:9:0,9,90	0/0:3,0:3:9:0,9,94	0/0:7,0:7:18:0,18,184	0/0:7,0:7:18:0,18,180	0/0:1,0:1:3:0,3,33	0/0:3,0:3:6:0,6,58	0/0:3,1:4:9:0,9,90	0/0:2,0:2:3:0,3,30	0/0:5,0:5:6:0,6,67	0/0:2,0:2:3:0,3,32	0/0:4,0:4:12:0,12,122	0/0:2,0:2:3:0,3,32	0/0:5,0:5:12:0,12,126	0/0:2,0:2:6:0,6,57	0/0:1,0:1:3:0,3,29	./.:.:.:.:.	0/0:1,1:2:3:0,3,32	./.:.:.:.:.	./.:.:.:.:.	./.:.:.:.:.	./.:.:.:.:.	0/0:2,0:2:3:0,3,33	./.:.:.:.:.	./.:.:.:.:.	./.:.:.:.:.	0/0:6,0:6:12:0,12,117	./.:.:.:.:.	./.:.:.:.:.	0/0:2,0:2:6:0,6,63	./.:.:.:.:.	1/1:0,1:1:3:30,3,0	0/0:1,0:1:3:0,3,29	0/0:1,0:1:3:0,3,30	0/0:3,0:3:3:0,3,30	0/0:4,0:4:12:0,12,120	0/0:7,0:7:18:0,18,193	0/0:3,0:3:3:0,3,32	0/0:3,0:3:6:0,6,57	0/0:7,0:7:18:0,18,188	0/0:6,0:6:15:0,15,148	0/0:3,0:3:6:0,6,57	./.:.:.:.:.	0/0:4,0:4:12:0,12,118	0/0:7,0:7:12:0,12,117	./.:.:.:.:.	./.:.:.:.:.	1/1:2,1:3:3:29,3,0	0/0:4,0:4:12:0,12,118	0/0:3,0:3:3:0,3,30	0/0:4,0:4:12:0,12,121	0/0:2,0:2:3:0,3,32	0/1:7,1:8:15:15,0,125	0/0:3,0:3:6:0,6,64	0/0:5,1:6:15:0,15,153	0/0:6,0:6:15:0,15,144	0/0:6,0:6:18:0,18,179	0/0:2,0:2:6:0,6,60	0/0:4,0:4:9:0,9,90	1/1:0,2:2:3:45,3,0	./.:.:.:.:.	0/0:10,0:10:21:0,21,237	0/1:10,2:12:30:30,0,137	0/0:2,0:2:3:0,3,45	0/0:8,0:10:15:0,15,193	1/1:0,2:2:3:45,3,0	0/0:21,0:21:45:0,45,501
chr0	137820212	.	A	G	190.66	.	AC=20;AF=0.099;AN=202;BaseQRankSum=4.755;DP=710;Dels=0.00;FS=6.351;HaplotypeScore=0.1470;InbreedingCoeff=0.1506;MLEAC=15;MLEAF=0.074;MQ=37.32;MQ0=14;MQRankSum=-3.349;QD=1.83;ReadPosRankSum=-0.959	GT:AD:DP:GQ:PL	0/1:15,2:17:49:49,0,61	0/0:15,6:21:45:0,45,452	0/0:15,0:15:27:0,27,259	0/0:12,0:12:12:0,12,117	./.:.:.:.:.	0/0:17,0:17:42:0,42,431	0/1:11,1:12:11:11,0,165	./.:.:.:.:.	0/0:3,0:3:9:0,9,86	0/0:17,1:18:51:0,51,521	0/0:2,0:2:3:0,3,32	0/0:12,0:12:27:0,27,264	0/0:3,0:3:3:0,3,26	0/0:4,0:4:12:0,12,126	0/0:2,3:5:6:0,6,63	./.:.:.:.:.	1/1:0,7:7:3:32,3,0	0/0:4,0:4:12:0,12,117	0/0:12,0:12:27:0,27,278	0/0:10,0:10:15:0,15,148	0/0:3,0:3:6:0,6,59	0/0:16,2:18:48:0,48,470	0/0:15,0:15:33:0,33,339	0/0:21,0:21:51:0,51,520	./.:.:.:.:.	0/1:12,1:13:6:6,0,186	0/0:8,3:11:24:0,24,241	./.:.:.:.:.	0/0:3,0:3:3:0,3,32	0/0:1,4:5:3:0,3,32	./.:.:.:.:.	./.:.:.:.:.	0/0:13,5:18:33:0,33,365	./.:.:.:.:.	0/1:12,1:13:3:3,0,218	0/0:5,0:5:12:0,12,122	0/0:5,0:5:3:0,3,30	0/1:5,1:6:21:21,0,52	0/0:9,3:12:27:0,27,281	0/0:1,0:1:3:0,3,32	0/0:3,0:3:9:0,9,97	0/0:2,1:3:6:0,6,61	0/0:4,0:4:3:0,3,32	0/0:13,3:16:39:0,39,385	0/0:15,0:15:30:0,30,290	0/0:21,0:21:30:0,30,318	0/0:10,0:10:18:0,18,184	0/0:5,0:5:15:0,15,154	./.:.:.:.:.	0/0:5,0:5:12:0,12,125	./.:.:.:.:.	0/0:6,1:7:18:0,18,184	0/0:8,0:8:21:0,21,213	0/0:5,0:5:9:0,9,92	0/0:5,0:5:9:0,9,95	./.:.:.:.:.	./.:.:.:.:.	0/0:2,0:2:6:0,6,62	./.:.:.:.:.	0/0:7,0:7:12:0,12,126	./.:.:.:.:.	./.:.:.:.:.	1/1:0,4:4:3:32,3,0	1/1:2,1:3:3:30,3,0	./.:.:.:.:.	./.:.:.:.:.	0/0:3,1:4:9:0,9,88	./.:.:.:.:.	./.:.:.:.:.	0/0:2,0:2:6:0,6,61	0/0:2,0:2:6:0,6,63	0/0:3,0:3:6:0,6,62	0/0:2,0:2:6:0,6,63	0/0:7,0:7:18:0,18,181	0/0:7,0:7:18:0,18,179	0/0:1,0:1:3:0,3,32	0/0:5,0:5:6:0,6,61	0/0:3,2:5:9:0,9,92	0/0:2,0:2:3:0,3,32	0/0:7,0:7:12:0,12,119	0/0:2,1:3:6:0,6,61	0/0:4,0:4:12:0,12,122	0/0:3,0:3:3:0,3,28	0/0:5,0:5:12:0,12,126	0/0:4,0:4:6:0,6,61	0/0:1,0:1:3:0,3,30	./.:.:.:.:.	0/0:2,1:3:6:0,6,61	./.:.:.:.:.	0/0:2,0:2:3:0,3,28	./.:.:.:.:.	0/0:3,0:3:6:0,6,59	0/0:2,0:2:3:0,3,32	./.:.:.:.:.	./.:.:.:.:.	0/0:1,0:1:3:0,3,28	0/0:6,0:6:6:0,6,61	./.:.:.:.:.	./.:.:.:.:.	0/0:2,0:2:3:0,3,32	./.:.:.:.:.	1/1:1,1:2:3:30,3,0	0/0:1,0:1:3:0,3,32	0/0:1,0:1:3:0,3,30	./.:.:.:.:.	0/0:3,0:3:9:0,9,95	0/0:8,0:8:18:0,18,187	./.:.:.:.:.	./.:.:.:.:.	0/0:8,0:8:15:0,15,144	0/0:6,0:6:12:0,12,122	./.:.:.:.:.	./.:.:.:.:.	0/0:1,0:1:3:0,3,30	0/0:9,0:9:15:0,15,145	./.:.:.:.:.	./.:.:.:.:.	0/1:1,2:3:24:24,0,26	0/0:4,0:4:12:0,12,116	0/0:3,0:3:3:0,3,32	0/0:4,0:4:12:0,12,125	0/0:5,0:5:6:0,6,62	0/1:7,1:8:15:15,0,123	./.:.:.:.:.	0/0:4,0:4:9:0,9,95	0/0:5,1:6:15:0,15,154	0/0:5,0:5:15:0,15,153	0/0:3,0:3:6:0,6,62	0/0:3,0:3:9:0,9,91	1/1:0,2:2:3:45,3,0	./.:.:.:.:.	0/0:10,0:10:21:0,21,245	0/1:10,2:12:30:30,0,124	0/0:2,0:2:3:0,3,45	0/0:10,0:10:15:0,15,196	1/1:0,2:2:3:45,3,0	0/0:16,0:16:33:0,33,385
chr0	137820217	.	T	A	148.2	.	AC=20;AF=0.097;AN=206;BaseQRankSum=-0.367;DP=819;Dels=0.00;FS=11.398;HaplotypeScore=0.2194;InbreedingCoeff=0.1577;MLEAC=14;MLEAF=0.068;MQ=34.45;MQ0=17;MQRankSum=-2.618;QD=1.53;ReadPosRankSum=0.738	GT:AD:DP:GQ:PL	0/0:22,0:22:21:0,21,230	0/0:24,0:24:42:0,42,426	0/0:15,0:15:21:0,21,214	0/0:18,0:18:12:0,12,115	./.:.:.:.:.	0/0:16,0:16:36:0,36,356	0/1:11,1:12:9:9,0,162	./.:.:.:.:.	0/0:3,0:3:9:0,9,97	0/0:22,0:22:54:0,54,546	0/0:5,0:5:12:0,12,122	0/0:20,0:20:30:0,30,302	0/0:4,0:4:3:0,3,26	0/0:4,0:4:12:0,12,126	0/0:7,0:7:6:0,6,59	./.:.:.:.:.	1/1:0,6:6:3:31,3,0	0/0:4,0:4:12:0,12,122	0/0:15,0:15:27:0,27,275	0/0:10,0:10:15:0,15,154	0/0:4,0:4:6:0,6,60	0/0:18,0:18:45:0,45,447	0/0:21,0:21:39:0,39,400	0/0:20,0:20:45:0,45,470	./.:.:.:.:.	0/1:15,1:16:9:9,0,156	0/0:6,3:9:18:0,18,184	./.:.:.:.:.	0/0:4,0:4:6:0,6,65	0/0:7,0:7:3:0,3,30	./.:.:.:.:.	0/0:1,0:1:3:0,3,28	0/0:13,5:18:33:0,33,365	./.:.:.:.:.	0/1:12,1:13:6:6,0,187	0/0:6,0:6:15:0,15,154	0/0:6,0:6:3:0,3,32	0/1:5,1:6:21:21,0,52	0/0:15,0:15:30:0,30,295	0/0:1,0:1:3:0,3,32	0/0:3,0:3:9:0,9,93	0/0:9,0:9:9:0,9,85	0/0:10,0:10:9:0,9,85	0/0:17,0:17:33:0,33,336	0/0:16,0:16:30:0,30,299	0/0:27,0:27:36:0,36,383	0/0:10,0:10:18:0,18,185	0/0:5,0:5:12:0,12,125	./.:.:.:.:.	0/0:5,0:5:12:0,12,122	./.:.:.:.:.	0/0:9,0:9:18:0,18,184	0/0:6,0:6:15:0,15,153	0/0:5,0:5:9:0,9,91	0/0:8,0:8:9:0,9,93	./.:.:.:.:.	./.:.:.:.:.	0/0:1,0:1:3:0,3,31	./.:.:.:.:.	0/0:7,0:7:12:0,12,120	./.:.:.:.:.	./.:.:.:.:.	1/1:0,3:3:3:31,3,0	1/1:2,1:3:3:30,3,0	./.:.:.:.:.	./.:.:.:.:.	0/0:3,1:4:9:0,9,92	./.:.:.:.:.	./.:.:.:.:.	0/0:2,0:2:6:0,6,59	0/1:3,1:4:10:10,0,80	0/0:3,0:3:6:0,6,61	0/0:2,0:2:6:0,6,64	0/0:6,0:6:12:0,12,121	0/0:7,0:7:18:0,18,174	0/0:1,0:1:3:0,3,32	0/0:6,0:6:9:0,9,93	0/0:4,2:6:12:0,12,119	0/0:3,0:3:3:0,3,31	0/0:7,0:7:12:0,12,119	0/0:3,0:3:6:0,6,61	0/0:3,0:3:9:0,9,89	0/0:3,0:3:6:0,6,62	0/0:5,0:5:12:0,12,130	0/0:5,0:5:6:0,6,59	0/0:1,0:1:3:0,3,34	./.:.:.:.:.	0/0:5,0:5:6:0,6,64	./.:.:.:.:.	0/0:2,0:2:3:0,3,28	./.:.:.:.:.	0/0:3,0:3:6:0,6,59	0/0:2,0:2:3:0,3,32	./.:.:.:.:.	./.:.:.:.:.	0/0:1,0:1:3:0,3,28	0/0:6,0:6:6:0,6,59	./.:.:.:.:.	./.:.:.:.:.	./.:.:.:.:.	0/0:3,0:3:3:0,3,32	1/1:1,1:2:3:30,3,0	0/0:1,0:1:3:0,3,29	0/0:1,0:1:3:0,3,30	./.:.:.:.:.	0/0:6,0:6:9:0,9,89	0/0:8,0:8:18:0,18,189	0/0:3,0:3:3:0,3,28	./.:.:.:.:.	0/0:6,0:6:9:0,9,88	0/0:7,0:7:12:0,12,122	./.:.:.:.:.	./.:.:.:.:.	0/0:1,0:1:3:0,3,30	0/0:10,0:10:15:0,15,159	./.:.:.:.:.	./.:.:.:.:.	0/1:3,1:4:24:24,0,26	0/0:5,0:5:12:0,12,117	0/0:4,0:4:3:0,3,30	0/0:4,0:4:12:0,12,124	0/0:7,0:7:9:0,9,94	0/1:5,3:8:15:15,0,120	./.:.:.:.:.	0/0:4,0:4:9:0,9,95	0/0:5,1:6:15:0,15,152	0/0:5,1:6:15:0,15,153	0/0:3,0:3:6:0,6,63	0/0:3,0:3:9:0,9,90	1/1:2,2:4:3:45,3,0	./.:.:.:.:.	0/0:10,0:10:21:0,21,239	0/1:12,2:14:27:27,0,164	0/0:4,0:4:6:0,6,89	0/0:9,0:10:12:0,12,166	1/1:0,2:2:3:45,3,0	0/0:18,0:18:33:0,33,377
chr0	137820227	.	T	C	202.28	.	AC=20;AF=0.098;AN=204;BaseQRankSum=-1.693;DP=855;Dels=0.00;FS=8.468;HaplotypeScore=0.2503;InbreedingCoeff=0.1448;MLEAC=15;MLEAF=0.074;MQ=32.53;MQ0=23;MQRankSum=-1.967;QD=2.09;ReadPosRankSum=1.949	GT:AD:DP:GQ:PL	0/0:29,0:29:21:0,21,235	0/0:23,0:23:33:0,33,351	0/0:18,0:18:24:0,24,242	0/0:20,0:20:12:0,12,117	./.:.:.:.:.	0/0:17,0:17:36:0,36,368	0/1:9,1:10:18:18,0,82	./.:.:.:.:.	0/0:2,0:2:6:0,6,59	0/0:24,0:24:57:0,57,584	0/0:7,0:7:12:0,12,122	0/0:19,0:19:30:0,30,303	0/0:7,0:7:3:0,3,26	0/0:4,1:5:12:0,12,122	0/0:4,0:4:6:0,6,63	./.:.:.:.:.	1/1:0,6:6:3:30,3,0	0/0:4,0:4:12:0,12,122	0/0:16,0:16:21:0,21,207	0/0:9,0:9:12:0,12,124	0/0:3,0:3:3:0,3,28	0/0:23,0:23:45:0,45,467	0/0:26,0:26:42:0,42,425	0/0:20,0:20:39:0,39,409	./.:.:.:.:.	0/1:13,1:14:12:12,0,131	0/0:6,4:10:18:0,18,185	./.:.:.:.:.	0/0:4,0:4:6:0,6,66	0/0:7,0:7:3:0,3,31	./.:.:.:.:.	0/0:1,0:1:3:0,3,28	0/0:18,0:18:33:0,33,370	./.:.:.:.:.	0/1:12,1:13:9:9,0,191	0/0:5,0:5:12:0,12,122	0/0:8,0:8:3:0,3,32	0/1:5,1:6:21:21,0,53	0/0:15,0:15:33:0,33,342	0/0:1,0:1:3:0,3,32	0/0:4,0:4:9:0,9,95	0/0:10,0:10:9:0,9,89	0/0:11,0:11:9:0,9,91	0/0:16,0:16:36:0,36,377	0/0:16,0:16:27:0,27,280	0/0:26,0:26:33:0,33,337	0/0:10,0:10:18:0,18,190	0/0:4,0:4:9:0,9,92	./.:.:.:.:.	0/0:3,1:4:9:0,9,92	./.:.:.:.:.	0/0:8,0:8:18:0,18,199	0/0:7,0:7:18:0,18,191	0/0:5,0:5:9:0,9,90	0/0:6,0:6:6:0,6,61	./.:.:.:.:.	./.:.:.:.:.	0/0:1,0:1:3:0,3,32	./.:.:.:.:.	0/0:7,0:7:12:0,12,125	./.:.:.:.:.	./.:.:.:.:.	1/1:3,1:4:3:31,3,0	1/1:3,1:4:3:30,3,0	./.:.:.:.:.	./.:.:.:.:.	0/0:4,1:5:12:0,12,120	./.:.:.:.:.	./.:.:.:.:.	0/0:3,0:3:6:0,6,63	0/1:3,1:4:10:10,0,85	0/0:3,0:3:6:0,6,63	0/0:2,0:2:6:0,6,61	0/0:8,0:8:15:0,15,155	0/0:8,0:8:18:0,18,182	0/0:1,0:1:3:0,3,31	0/0:6,0:6:9:0,9,97	0/0:5,2:7:15:0,15,158	0/0:4,0:4:3:0,3,32	0/0:7,0:7:12:0,12,118	0/0:2,0:3:6:0,6,61	0/0:4,0:4:12:0,12,128	0/0:3,0:3:6:0,6,56	0/0:4,0:4:9:0,9,89	0/0:7,0:7:9:0,9,91	0/0:1,0:1:3:0,3,33	./.:.:.:.:.	0/0:5,0:5:6:0,6,63	./.:.:.:.:.	0/0:3,0:3:3:0,3,28	./.:.:.:.:.	0/0:3,0:3:6:0,6,59	0/0:3,0:3:3:0,3,30	./.:.:.:.:.	./.:.:.:.:.	0/0:1,0:1:3:0,3,28	./.:.:.:.:.	./.:.:.:.:.	./.:.:.:.:.	./.:.:.:.:.	0/0:3,0:3:3:0,3,32	1/1:1,1:2:3:30,3,0	0/0:1,0:1:3:0,3,31	0/0:1,0:1:3:0,3,30	./.:.:.:.:.	0/0:7,0:7:9:0,9,95	0/0:9,0:9:18:0,18,191	0/0:3,0:3:3:0,3,32	./.:.:.:.:.	0/0:6,0:6:6:0,6,59	0/0:6,0:6:9:0,9,92	./.:.:.:.:.	./.:.:.:.:.	0/0:2,0:2:3:0,3,30	0/0:10,0:10:15:0,15,150	./.:.:.:.:.	./.:.:.:.:.	0/1:3,1:4:24:24,0,26	0/0:5,0:5:12:0,12,117	0/0:3,0:3:3:0,3,31	0/0:3,0:3:9:0,9,92	0/0:7,0:7:9:0,9,96	0/1:5,3:8:18:18,0,108	./.:.:.:.:.	0/0:3,0:3:6:0,6,63	0/0:4,1:5:12:0,12,126	0/0:5,1:6:15:0,15,159	0/0:2,0:2:3:0,3,32	0/0:3,0:3:9:0,9,94	1/1:2,2:4:3:45,3,0	./.:.:.:.:.	0/0:10,0:10:21:0,21,243	0/1:12,4:16:68:68,0,160	0/0:6,0:6:6:0,6,89	0/0:10,0:10:15:0,15,196	1/1:0,2:2:3:45,3,0	0/0:21,0:21:36:0,36,397
chr0	137820231	.	C	G	198.2	.	AC=20;AF=0.098;AN=204;BaseQRankSum=-4.140;DP=886;Dels=0.00;FS=8.418;HaplotypeScore=0.2504;InbreedingCoeff=0.1409;MLEAC=15;MLEAF=0.074;MQ=31.68;MQ0=24;MQRankSum=-1.830;QD=1.98;ReadPosRankSum=2.283	GT:AD:DP:GQ:PL	0/0:31,0:31:21:0,21,234	0/0:23,0:23:33:0,33,358	0/0:19,0:19:24:0,24,252	0/0:20,0:20:12:0,12,115	./.:.:.:.:.	0/0:17,0:17:33:0,33,340	0/1:10,1:11:17:17,0,81	./.:.:.:.:.	0/0:2,0:2:6:0,6,65	0/0:24,0:24:54:0,54,546	0/0:9,0:9:12:0,12,125	0/0:19,0:19:30:0,30,297	0/0:7,0:7:3:0,3,26	0/0:2,1:3:6:0,6,65	0/0:5,0:5:6:0,6,59	./.:.:.:.:.	1/1:0,6:6:3:31,3,0	0/0:4,0:4:12:0,12,117	0/0:17,0:17:21:0,21,225	0/0:8,0:8:9:0,9,87	0/0:4,0:4:3:0,3,28	0/0:25,0:25:51:0,51,516	0/0:26,0:26:39:0,39,411	0/0:20,0:20:39:0,39,417	./.:.:.:.:.	0/1:14,1:15:12:12,0,129	0/0:6,4:10:18:0,18,188	./.:.:.:.:.	0/0:6,0:6:6:0,6,66	0/0:8,0:8:3:0,3,31	./.:.:.:.:.	0/0:1,0:1:3:0,3,28	0/0:20,0:20:33:0,33,370	./.:.:.:.:.	0/1:13,1:14:8:8,0,188	0/0:5,0:5:12:0,12,125	0/0:8,0:8:3:0,3,30	0/1:5,1:6:20:20,0,53	0/0:15,0:15:33:0,33,320	0/0:1,0:1:3:0,3,32	0/0:2,0:2:3:0,3,33	0/0:10,0:10:9:0,9,89	0/0:14,0:14:9:0,9,89	0/0:17,0:17:36:0,36,374	0/0:15,0:15:27:0,27,279	0/0:27,0:27:33:0,33,338	0/0:11,0:11:18:0,18,185	0/0:4,0:4:9:0,9,97	./.:.:.:.:.	0/0:4,0:4:9:0,9,91	./.:.:.:.:.	0/0:7,0:8:18:0,18,198	0/0:7,0:7:18:0,18,189	0/0:5,0:5:9:0,9,91	0/0:6,0:6:6:0,6,59	./.:.:.:.:.	./.:.:.:.:.	0/0:1,0:1:3:0,3,32	./.:.:.:.:.	0/0:7,0:7:12:0,12,124	./.:.:.:.:.	./.:.:.:.:.	1/1:3,1:4:3:30,3,0	1/1:3,1:4:3:29,3,0	./.:.:.:.:.	./.:.:.:.:.	0/0:4,0:5:12:0,12,121	./.:.:.:.:.	./.:.:.:.:.	0/0:3,0:3:6:0,6,65	0/1:3,1:4:10:10,0,83	0/0:3,0:3:6:0,6,66	0/0:2,0:2:6:0,6,59	0/0:8,0:8:15:0,15,161	0/0:8,0:8:18:0,18,181	0/0:1,0:1:3:0,3,33	0/0:6,0:6:9:0,9,96	0/0:5,2:7:15:0,15,163	0/0:4,0:4:3:0,3,32	0/0:4,3:7:12:0,12,118	0/0:2,0:3:6:0,6,61	0/0:4,0:4:12:0,12,126	0/0:3,0:3:6:0,6,59	0/0:4,0:4:9:0,9,95	0/0:7,0:7:9:0,9,96	0/0:3,0:3:3:0,3,34	./.:.:.:.:.	0/0:6,0:6:6:0,6,63	./.:.:.:.:.	0/0:3,0:3:3:0,3,28	./.:.:.:.:.	0/0:3,0:3:6:0,6,57	0/0:3,0:3:3:0,3,32	./.:.:.:.:.	./.:.:.:.:.	0/0:1,0:1:3:0,3,28	./.:.:.:.:.	./.:.:.:.:.	./.:.:.:.:.	./.:.:.:.:.	0/0:4,0:4:3:0,3,32	1/1:1,1:2:3:30,3,0	0/0:1,0:1:3:0,3,31	0/0:1,0:1:3:0,3,30	./.:.:.:.:.	0/0:7,0:7:9:0,9,89	0/0:10,0:10:18:0,18,195	0/0:3,0:3:3:0,3,30	./.:.:.:.:.	0/0:7,0:7:6:0,6,64	0/0:6,0:6:9:0,9,89	./.:.:.:.:.	./.:.:.:.:.	0/0:3,0:3:6:0,6,59	0/0:10,0:10:15:0,15,162	./.:.:.:.:.	./.:.:.:.:.	0/1:3,1:4:23:23,0,26	0/0:5,0:5:12:0,12,123	0/0:3,0:3:3:0,3,30	0/0:4,0:4:9:0,9,96	0/0:7,0:7:9:0,9,96	0/1:5,3:8:18:18,0,110	./.:.:.:.:.	0/0:3,0:3:6:0,6,62	0/0:5,0:5:12:0,12,122	0/0:5,1:6:15:0,15,154	0/0:2,0:2:3:0,3,31	0/0:3,0:3:9:0,9,95	1/1:2,2:4:3:45,3,0	./.:.:.:.:.	0/0:10,0:10:21:0,21,229	0/1:12,4:16:68:68,0,163	0/0:6,0:6:6:0,6,89	0/0:9,0:9:15:0,15,184	1/1:0,2:2:3:45,3,0	0/0:21,0:21:33:0,33,370
chr0	137820251	.	A	G	200.2	.	AC=20;AF=0.100;AN=200;BaseQRankSum=-3.311;DP=1142;Dels=0.00;FS=15.265;HaplotypeScore=0.2567;InbreedingCoeff=0.1259;MLEAC=16;MLEAF=0.080;MQ=26.16;MQ0=33;MQRankSum=-0.538;QD=1.48;ReadPosRankSum=4.340	GT:AD:DP:GQ:PL	0/0:43,0:43:27:0,27,298	0/0:29,0:29:33:0,33,350	0/0:22,0:22:18:0,18,177	0/0:28,0:28:12:0,12,117	./.:.:.:.:.	0/0:24,0:24:27:0,27,273	0/1:23,1:24:11:11,0,141	./.:.:.:.:.	0/0:3,0:3:3:0,3,31	0/0:29,0:29:45:0,45,454	0/0:10,0:10:6:0,6,60	0/0:27,0:27:33:0,33,333	0/0:7,0:7:3:0,3,26	0/0:4,0:4:6:0,6,61	0/0:6,0:6:6:0,6,61	./.:.:.:.:.	1/1:0,6:6:3:31,3,0	0/0:4,0:4:6:0,6,56	0/0:13,0:13:3:0,3,30	0/0:13,0:13:9:0,9,93	0/0:5,0:5:3:0,3,28	0/0:26,0:26:45:0,45,469	0/0:40,0:40:45:0,45,467	0/0:22,0:22:36:0,36,370	./.:.:.:.:.	0/1:25,1:26:9:9,0,188	0/0:14,0:14:21:0,21,212	./.:.:.:.:.	0/0:5,0:5:3:0,3,32	0/0:15,0:15:3:0,3,30	./.:.:.:.:.	0/0:1,0:1:3:0,3,28	0/0:22,0:22:24:0,24,256	./.:.:.:.:.	0/1:13,1:14:17:17,0,108	0/0:5,0:5:9:0,9,91	0/0:13,0:13:3:0,3,29	0/1:12,1:13:21:21,0,54	0/0:17,0:17:27:0,27,278	0/0:3,0:3:3:0,3,25	0/0:3,0:3:3:0,3,35	0/0:13,0:13:9:0,9,91	0/0:17,0:17:9:0,9,88	0/0:21,0:21:33:0,33,344	0/0:23,0:23:27:0,27,287	0/0:33,0:33:33:0,33,343	0/0:15,0:15:21:0,21,217	./.:.:.:.:.	./.:.:.:.:.	0/0:7,0:7:12:0,12,124	./.:.:.:.:.	0/0:8,0:8:18:0,18,196	0/0:8,0:8:21:0,21,224	0/0:8,0:8:12:0,12,124	0/0:7,0:7:6:0,6,61	./.:.:.:.:.	./.:.:.:.:.	0/0:4,0:4:3:0,3,34	./.:.:.:.:.	0/0:6,0:6:9:0,9,90	./.:.:.:.:.	./.:.:.:.:.	1/1:4,1:5:3:30,3,0	1/1:4,1:5:3:30,3,0	./.:.:.:.:.	./.:.:.:.:.	0/0:7,0:7:12:0,12,124	./.:.:.:.:.	./.:.:.:.:.	0/0:3,0:3:3:0,3,33	0/1:1,1:2:16:16,0,23	./.:.:.:.:.	0/0:4,0:4:6:0,6,63	0/0:9,0:9:15:0,15,155	0/0:12,0:12:24:0,24,251	0/0:4,0:4:3:0,3,30	0/0:10,0:10:9:0,9,94	0/0:3,2:5:9:0,9,88	0/0:5,0:5:3:0,3,30	0/0:9,0:9:15:0,15,143	0/0:3,0:3:9:0,9,89	0/0:4,0:4:12:0,12,121	0/0:4,0:4:3:0,3,28	0/0:5,0:5:12:0,12,122	0/0:7,0:7:6:0,6,62	0/0:4,0:4:3:0,3,30	./.:.:.:.:.	0/0:8,0:8:9:0,9,97	./.:.:.:.:.	0/0:6,0:6:3:0,3,28	./.:.:.:.:.	0/0:4,0:4:6:0,6,57	0/0:4,0:4:3:0,3,30	./.:.:.:.:.	./.:.:.:.:.	0/0:1,0:1:3:0,3,28	./.:.:.:.:.	./.:.:.:.:.	./.:.:.:.:.	./.:.:.:.:.	0/0:4,0:4:3:0,3,32	1/1:1,1:2:3:30,3,0	0/0:2,0:2:3:0,3,31	0/0:2,0:2:3:0,3,30	./.:.:.:.:.	0/0:9,0:9:12:0,12,127	0/0:9,0:9:9:0,9,95	0/0:4,0:4:3:0,3,29	./.:.:.:.:.	./.:.:.:.:.	0/0:11,0:11:12:0,12,124	./.:.:.:.:.	./.:.:.:.:.	0/0:3,0:3:6:0,6,61	0/0:8,0:8:12:0,12,114	./.:.:.:.:.	./.:.:.:.:.	0/1:4,1:5:21:21,0,51	0/0:6,0:6:12:0,12,118	0/0:3,0:3:3:0,3,29	0/0:5,0:5:9:0,9,97	0/0:11,0:11:18:0,18,189	0/1:7,4:11:12:12,0,164	0/0:4,0:4:3:0,3,29	0/0:3,0:3:6:0,6,62	0/0:7,0:7:12:0,12,124	0/0:6,1:7:18:0,18,191	0/0:3,0:3:3:0,3,32	0/0:4,0:4:9:0,9,96	1/1:2,2:4:3:45,3,0	./.:.:.:.:.	0/0:10,0:10:21:0,21,244	0/1:12,4:16:68:68,0,174	0/0:6,0:6:6:0,6,89	0/0:10,0:10:12:0,12,148	1/1:0,2:2:3:45,3,0	0/0:31,0:31:42:0,42,438
chr0	137820530	.	A	T	4870.71	.	AC=70;AF=0.304;AN=230;BaseQRankSum=-2.247;DP=540;Dels=0.00;FS=18.484;HaplotypeScore=0.1023;InbreedingCoeff=0.6318;MLEAC=69;MLEAF=0.300;MQ=58.75;MQ0=0;MQRankSum=0.140;QD=24.98;ReadPosRankSum=6.398	GT:AD:DP:GQ:PL	1/1:0,16:16:48:496,48,0	0/0:18,0:18:51:0,51,546	0/0:12,0:12:33:0,33,346	1/1:0,18:18:48:499,48,0	1/1:0,6:6:18:185,18,0	0/0:5,0:5:15:0,15,151	0/0:2,0:2:6:0,6,59	./.:.:.:.:.	./.:.:.:.:.	0/0:3,0:3:9:0,9,91	./.:.:.:.:.	0/0:10,0:10:27:0,27,294	1/1:0,8:8:24:242,24,0	./.:.:.:.:.	1/1:0,18:18:48:519,48,0	1/1:0,4:4:12:118,12,0	1/1:0,6:6:15:162,15,0	./.:.:.:.:.	0/0:3,0:3:6:0,6,74	0/0:2,0:2:6:0,6,57	./.:.:.:.:.	0/0:1,0:1:3:0,3,31	0/0:2,0:2:6:0,6,62	0/0:10,0:10:30:0,30,299	./.:.:.:.:.	0/1:8,4:12:84:84,0,207	0/0:15,0:15:45:0,45,463	1/1:0,1:1:3:31,3,0	0/0:1,0:1:3:0,3,32	1/1:0,3:3:6:73,6,0	./.:.:.:.:.	./.:.:.:.:.	0/0:6,0:6:18:0,18,175	1/1:0,1:1:3:31,3,0	0/0:6,0:6:18:0,18,183	0/0:3,0:3:6:0,6,63	1/1:0,13:14:36:378,36,0	./.:.:.:.:.	0/0:6,0:6:18:0,18,184	./.:.:.:.:.	0/0:3,0:3:9:0,9,95	1/1:0,13:13:36:378,36,0	1/1:0,11:11:30:307,30,0	0/0:6,0:6:15:0,15,172	0/0:20,0:20:57:0,57,580	0/0:1,0:1:3:0,3,30	0/0:10,0:10:24:0,24,280	0/0:2,0:2:6:0,6,61	1/1:0,1:1:3:30,3,0	0/0:8,0:8:24:0,24,244	0/0:1,0:1:3:0,3,31	0/0:2,0:2:6:0,6,63	0/0:3,0:3:9:0,9,91	0/0:1,0:1:3:0,3,31	0/0:4,0:4:12:0,12,122	./.:.:.:.:.	0/0:3,0:3:9:0,9,91	0/0:6,0:6:18:0,18,183	1/1:0,1:1:3:31,3,0	0/0:3,0:3:9:0,9,96	1/1:0,2:2:6:61,6,0	1/1:0,7:7:21:205,21,0	1/1:0,3:3:9:93,9,0	1/1:0,2:2:6:59,6,0	1/1:0,4:4:12:123,12,0	1/1:0,3:3:9:92,9,0	0/0:3,0:3:9:0,9,92	1/1:0,4:4:12:122,12,0	1/1:0,3:3:9:93,9,0	0/0:1,0:1:3:0,3,30	0/0:1,0:1:3:0,3,32	0/0:1,0:1:3:0,3,31	0/0:4,0:4:12:0,12,122	0/0:5,0:5:15:0,15,152	0/0:2,0:2:6:0,6,55	0/0:3,0:3:9:0,9,92	0/0:1,0:1:3:0,3,32	0/0:1,0:1:3:0,3,31	0/0:1,0:1:3:0,3,32	0/0:6,0:6:15:0,15,170	0/0:1,0:1:3:0,3,32	0/0:1,0:1:3:0,3,31	0/0:3,0:3:6:0,6,69	0/0:6,0:6:18:0,18,184	0/0:2,0:2:6:0,6,61	./.:.:.:.:.	1/1:0,3:3:9:93,9,0	./.:.:.:.:.	1/1:0,2:2:6:60,6,0	1/1:0,1:1:3:30,3,0	1/1:0,1:1:3:31,3,0	1/1:0,3:3:9:91,9,0	0/0:1,0:1:3:0,3,32	1/1:0,2:2:6:59,6,0	1/1:0,3:3:9:93,9,0	./.:.:.:.:.	0/0:1,0:1:3:0,3,32	0/0:4,0:4:12:0,12,121	1/1:0,1:1:3:32,3,0	0/0:1,0:1:3:0,3,31	./.:.:.:.:.	1/1:0,3:3:9:92,9,0	0/1:1,2:3:23:49,0,23	0/0:2,0:2:6:0,6,63	0/0:3,0:3:9:0,9,95	0/0:5,0:5:15:0,15,153	0/0:1,0:1:3:0,3,32	0/0:7,0:7:21:0,21,214	./.:.:.:.:.	0/0:2,0:2:3:0,3,45	0/0:2,0:2:6:0,6,63	./.:.:.:.:.	1/1:0,9:9:24:241,24,0	0/0:4,0:4:12:0,12,122	0/0:6,0:6:18:0,18,184	1/1:0,3:3:6:74,6,0	./.:.:.:.:.	0/0:2,0:2:6:0,6,57	0/0:4,0:4:12:0,12,122	0/0:1,0:1:3:0,3,32	0/0:4,0:4:9:0,9,109	0/0:4,0:4:12:0,12,125	0/0:1,0:1:3:0,3,31	0/0:9,0:9:27:0,27,277	0/0:1,0:1:3:0,3,32	0/0:3,0:3:9:0,9,91	0/0:3,0:3:9:0,9,93	0/0:3,0:3:9:0,9,89	0/0:3,0:3:9:0,9,93	./.:.:.:.:.	0/0:4,0:4:6:0,6,89	0/0:2,0:2:3:0,3,45	0/0:6,0:6:9:0,9,134	0/0:7,0:7:12:0,12,165	./.:.:.:.:.	./.:.:.:.:.	0/0:29,0:29:87:0,87,980
chr0	137820893	.	T	A	839.39	.	AC=40;AF=0.220;AN=182;BaseQRankSum=1.809;DP=373;Dels=0.00;FS=28.878;HaplotypeScore=0.2112;InbreedingCoeff=0.5167;MLEAC=30;MLEAF=0.165;MQ=56.05;MQ0=15;MQRankSum=-1.825;QD=13.99;ReadPosRankSum=-1.163	GT:AD:DP:GQ:PL	1/1:0,2:2:6:66,6,0	0/0:12,0:12:33:0,33,359	0/0:6,0:6:18:0,18,180	1/1:0,7:7:15:155,15,0	1/1:0,5:5:9:108,9,0	0/0:2,0:2:6:0,6,62	0/0:5,0:5:15:0,15,151	./.:.:.:.:.	./.:.:.:.:.	0/0:9,0:9:24:0,24,259	0/0:1,0:1:3:0,3,31	0/0:7,0:7:18:0,18,203	1/1:0,5:5:9:97,9,0	./.:.:.:.:.	1/1:0,6:6:9:98,9,0	./.:.:.:.:.	1/1:0,1:1:3:30,3,0	./.:.:.:.:.	./.:.:.:.:.	./.:.:.:.:.	0/0:2,0:2:6:0,6,61	0/0:5,0:5:15:0,15,150	0/0:5,0:5:15:0,15,158	0/0:9,0:9:24:0,24,261	1/1:0,1:1:3:32,3,0	0/1:3,2:5:20:20,0,79	0/0:13,0:13:39:0,39,395	1/1:0,1:1:3:22,3,0	./.:.:.:.:.	1/1:0,3:3:3:45,3,0	./.:.:.:.:.	1/1:0,2:2:6:54,6,0	0/0:4,0:4:12:0,12,118	./.:.:.:.:.	0/0:9,0:9:27:0,27,271	./.:.:.:.:.	1/1:0,3:3:6:60,6,0	./.:.:.:.:.	0/0:3,0:3:9:0,9,93	./.:.:.:.:.	./.:.:.:.:.	1/1:0,3:3:3:30,3,0	1/1:0,2:2:3:31,3,0	0/0:12,0:12:36:0,36,369	0/0:9,0:9:21:0,21,230	0/0:3,0:3:6:0,6,76	0/0:11,0:11:30:0,30,326	./.:.:.:.:.	./.:.:.:.:.	0/0:5,0:5:12:0,12,141	0/0:1,0:1:3:0,3,30	0/0:5,0:5:15:0,15,153	0/0:4,0:4:12:0,12,121	0/0:6,0:6:18:0,18,181	0/0:3,0:3:9:0,9,95	./.:.:.:.:.	0/0:1,0:1:3:0,3,29	0/0:3,0:3:9:0,9,93	./.:.:.:.:.	0/0:3,0:3:9:0,9,93	./.:.:.:.:.	./.:.:.:.:.	1/1:0,2:2:3:31,3,0	./.:.:.:.:.	./.:.:.:.:.	1/1:0,3:3:6:63,6,0	0/0:1,0:1:3:0,3,31	1/1:0,3:3:3:32,3,0	./.:.:.:.:.	./.:.:.:.:.	0/0:4,0:4:12:0,12,118	./.:.:.:.:.	0/0:2,0:2:6:0,6,61	0/0:2,0:2:6:0,6,63	0/0:3,0:3:9:0,9,89	0/0:3,0:3:9:0,9,88	./.:.:.:.:.	0/0:1,0:1:3:0,3,32	./.:.:.:.:.	0/0:4,0:4:12:0,12,126	./.:.:.:.:.	0/0:1,0:1:3:0,3,33	0/0:4,0:4:12:0,12,125	0/0:3,0:3:9:0,9,96	0/0:5,0:5:15:0,15,155	1/1:0,1:1:3:32,3,0	./.:.:.:.:.	0/0:1,0:1:3:0,3,31	./.:.:.:.:.	./.:.:.:.:.	./.:.:.:.:.	./.:.:.:.:.	0/0:4,0:4:12:0,12,124	1/1:0,1:1:3:32,3,0	./.:.:.:.:.	./.:.:.:.:.	0/0:1,0:1:3:0,3,31	0/0:1,0:1:3:0,3,32	./.:.:.:.:.	0/0:2,0:2:6:0,6,60	./.:.:.:.:.	./.:.:.:.:.	0/1:1,1:2:26:26,0,26	0/0:4,0:4:12:0,12,126	0/0:4,0:4:12:0,12,125	0/0:3,0:3:9:0,9,95	0/0:1,0:1:3:0,3,34	0/0:3,0:3:9:0,9,95	./.:.:.:.:.	0/0:1,0:1:3:0,3,31	0/0:4,0:4:9:0,9,111	./.:.:.:.:.	1/1:0,2:2:6:65,6,0	0/0:3,0:3:9:0,9,95	0/0:2,0:2:6:0,6,60	./.:.:.:.:.	./.:.:.:.:.	0/0:3,0:3:9:0,9,94	0/0:2,0:2:6:0,6,61	0/0:1,0:1:3:0,3,33	0/0:5,0:5:15:0,15,153	./.:.:.:.:.	0/0:5,0:5:15:0,15,157	0/0:4,0:4:12:0,12,118	0/0:2,0:2:6:0,6,60	0/0:2,0:2:6:0,6,62	0/0:1,0:1:3:0,3,30	0/0:3,0:3:6:0,6,77	0/0:2,0:2:6:0,6,61	0/0:4,4:8:12:0,12,124	./.:.:.:.:.	0/0:4,1:5:9:0,9,107	./.:.:.:.:.	0/0:3,1:4:6:0,6,75	./.:.:.:.:.	0/0:2,0:2:3:0,3,45	0/0:27,0:27:81:0,81,925
chr0	137821831	.	T	A	7231.47	.	AC=98;AF=0.395;AN=248;BaseQRankSum=-3.487;DP=610;Dels=0.00;FS=6.669;HaplotypeScore=0.0471;InbreedingCoeff=0.6292;MLEAC=96;MLEAF=0.387;MQ=57.83;MQ0=0;MQRankSum=0.298;QD=26.78;ReadPosRankSum=-2.375	GT:AD:DP:GQ:PL	1/1:0,32:32:96:1006,96,0	0/0:18,0:18:54:0,54,575	0/0:17,0:17:51:0,51,541	1/1:0,27:27:81:826,81,0	1/1:0,14:14:42:433,42,0	0/0:1,0:1:3:0,3,31	0/0:7,0:7:21:0,21,218	1/1:0,1:1:3:31,3,0	./.:.:.:.:.	0/0:17,0:17:48:0,48,514	0/0:1,0:1:3:0,3,34	0/0:7,0:7:21:0,21,213	1/1:0,7:7:21:214,21,0	0/0:2,0:2:6:0,6,61	1/1:0,20:20:60:612,60,0	1/1:0,5:5:15:154,15,0	1/1:0,4:4:12:121,12,0	1/1:0,1:1:3:31,3,0	0/0:2,0:2:6:0,6,60	0/0:5,0:5:15:0,15,151	0/0:1,0:1:3:0,3,32	0/0:7,0:7:15:0,15,185	0/0:16,0:16:45:0,45,490	0/0:14,0:14:39:0,39,415	./.:.:.:.:.	0/1:9,7:16:99:139,0,241	0/0:9,0:9:27:0,27,282	1/1:0,3:3:9:97,9,0	1/1:0,1:1:3:22,3,0	1/1:0,5:5:15:148,15,0	0/1:1,6:7:14:172,0,14	1/1:0,3:3:9:97,9,0	0/0:12,0:12:33:0,33,350	1/1:0,5:5:15:153,15,0	0/0:12,0:12:36:0,36,380	0/0:1,0:1:3:0,3,32	1/1:0,19:19:57:574,57,0	1/1:0,12:12:36:362,36,0	0/0:4,0:4:12:0,12,128	1/1:0,1:1:3:32,3,0	0/0:2,0:2:6:0,6,67	1/1:0,8:8:24:249,24,0	1/1:0,4:4:12:123,12,0	0/0:7,0:7:21:0,21,226	0/0:7,0:7:21:0,21,227	0/0:16,0:16:42:0,42,465	0/0:6,0:6:18:0,18,185	0/0:1,0:1:3:0,3,35	1/1:0,2:2:6:63,6,0	0/0:2,0:2:6:0,6,62	0/0:1,0:1:3:0,3,32	0/0:6,0:6:18:0,18,185	0/0:2,0:2:6:0,6,61	0/0:1,0:1:3:0,3,32	0/0:6,0:6:18:0,18,189	./.:.:.:.:.	0/0:1,0:1:3:0,3,31	0/0:3,0:3:9:0,9,95	1/1:0,3:3:9:94,9,0	0/0:5,0:5:15:0,15,153	1/1:0,1:1:3:30,3,0	1/1:0,1:1:3:29,3,0	1/1:0,5:5:15:153,15,0	1/1:0,5:5:15:150,15,0	1/1:0,9:9:27:278,27,0	1/1:0,3:3:9:91,9,0	0/0:4,0:4:12:0,12,126	1/1:0,4:4:12:118,12,0	1/1:0,2:2:6:61,6,0	./.:.:.:.:.	0/0:1,0:1:3:0,3,31	./.:.:.:.:.	0/0:1,0:1:3:0,3,32	0/0:3,0:3:9:0,9,95	0/0:2,0:2:6:0,6,64	0/0:1,0:1:3:0,3,31	./.:.:.:.:.	0/0:3,0:3:9:0,9,99	0/0:3,0:3:9:0,9,99	0/0:5,0:5:15:0,15,157	0/0:1,0:1:3:0,3,32	0/0:3,0:3:6:0,6,76	0/0:1,0:1:3:0,3,32	0/0:1,0:1:3:0,3,31	0/0:4,0:4:12:0,12,125	1/1:0,1:1:3:35,3,0	1/1:0,3:3:9:91,9,0	1/1:0,1:1:3:31,3,0	1/1:0,5:5:15:157,15,0	1/1:0,1:1:3:33,3,0	1/1:0,2:2:6:63,6,0	1/1:0,2:2:6:62,6,0	0/0:2,0:2:6:0,6,64	1/1:0,2:2:3:30,3,0	1/1:0,2:2:6:60,6,0	1/1:0,1:1:3:22,3,0	1/1:0,3:3:9:97,9,0	./.:.:.:.:.	1/1:0,1:1:3:31,3,0	0/0:1,0:1:3:0,3,31	1/1:0,3:3:9:92,9,0	./.:.:.:.:.	0/1:1,1:2:25:25,0,27	0/0:2,0:2:6:0,6,59	0/0:2,0:2:6:0,6,66	0/0:4,0:4:12:0,12,131	0/1:1,1:2:24:26,0,24	0/0:2,0:2:6:0,6,65	1/1:0,2:2:6:61,6,0	./.:.:.:.:.	0/0:3,0:3:9:0,9,97	1/1:0,2:2:6:61,6,0	1/1:0,3:3:9:89,9,0	0/0:2,0:2:6:0,6,64	0/0:3,0:3:9:0,9,95	1/1:0,1:1:3:31,3,0	1/1:0,1:1:3:31,3,0	./.:.:.:.:.	./.:.:.:.:.	0/0:5,0:5:15:0,15,157	0/0:2,0:2:6:0,6,61	0/0:4,0:4:12:0,12,124	0/0:3,0:3:9:0,9,99	0/0:3,0:3:9:0,9,93	0/0:4,0:4:12:0,12,122	0/0:2,0:2:6:0,6,61	0/0:1,0:1:3:0,3,31	0/0:3,0:3:9:0,9,93	0/0:6,0:6:18:0,18,171	0/0:4,0:4:6:0,6,89	./.:.:.:.:.	0/0:2,0:2:3:0,3,45	0/0:3,0:3:6:0,6,74	./.:.:.:.:.	0/0:2,0:2:3:0,3,45	0/0:4,0:4:9:0,9,108	0/0:19,0:19:57:0,57,651
chr0	137822126	.	T	G	302.71	.	AC=25;AF=0.132;AN=190;BaseQRankSum=-5.018;DP=425;Dels=0.00;FS=31.278;HaplotypeScore=0.0842;InbreedingCoeff=0.4108;MLEAC=17;MLEAF=0.089;MQ=57.97;MQ0=1;MQRankSum=0.284;QD=15.93;ReadPosRankSum=-0.328	GT:AD:DP:GQ:PL	1/1:0,4:4:12:118,12,0	0/0:11,0:11:33:0,33,345	0/0:16,0:16:42:0,42,463	1/1:0,2:2:6:58,6,0	./.:.:.:.:.	0/0:14,0:14:39:0,39,408	0/0:9,0:9:27:0,27,277	./.:.:.:.:.	0/0:1,0:1:3:0,3,31	0/0:18,0:18:51:0,51,535	./.:.:.:.:.	0/0:15,0:15:42:0,42,437	./.:.:.:.:.	0/0:1,0:1:3:0,3,32	./.:.:.:.:.	1/1:0,1:1:3:28,3,0	./.:.:.:.:.	1/1:0,1:1:3:30,3,0	0/0:2,0:2:6:0,6,62	0/0:9,0:9:27:0,27,272	0/0:2,0:2:6:0,6,66	0/0:11,0:11:30:0,30,315	0/0:17,0:17:42:0,42,484	0/0:14,0:14:42:0,42,434	./.:.:.:.:.	0/0:7,0:7:18:0,18,180	0/0:12,0:12:36:0,36,372	./.:.:.:.:.	0/1:1,1:2:25:25,0,27	1/1:0,1:1:3:26,3,0	./.:.:.:.:.	./.:.:.:.:.	0/0:15,0:15:42:0,42,457	./.:.:.:.:.	0/0:9,0:9:24:0,24,264	0/0:1,0:1:3:0,3,32	1/1:0,1:1:3:29,3,0	1/1:0,1:1:3:29,3,0	0/0:6,0:6:18:0,18,187	0/0:1,0:1:3:0,3,32	0/0:1,0:1:3:0,3,32	./.:.:.:.:.	./.:.:.:.:.	0/0:6,0:6:18:0,18,185	0/0:10,0:10:30:0,30,311	0/0:12,0:12:30:0,30,350	0/0:11,0:11:30:0,30,318	0/0:2,0:2:6:0,6,66	./.:.:.:.:.	0/0:5,0:5:15:0,15,155	0/0:2,0:2:6:0,6,59	0/0:4,0:4:9:0,9,107	0/0:2,0:2:6:0,6,61	0/0:2,0:2:6:0,6,63	0/0:5,0:5:15:0,15,157	./.:.:.:.:.	0/0:2,0:2:6:0,6,62	0/0:1,0:1:3:0,3,32	./.:.:.:.:.	0/0:5,0:5:15:0,15,156	./.:.:.:.:.	./.:.:.:.:.	1/1:0,1:1:3:30,3,0	./.:.:.:.:.	./.:.:.:.:.	./.:.:.:.:.	0/0:2,0:2:6:0,6,63	./.:.:.:.:.	./.:.:.:.:.	0/0:1,0:1:3:0,3,32	0/0:1,0:1:3:0,3,32	0/0:3,0:3:9:0,9,94	0/0:3,0:3:9:0,9,92	0/0:3,0:3:9:0,9,93	0/0:4,0:4:9:0,9,106	0/0:2,0:2:6:0,6,61	0/0:1,0:1:3:0,3,32	0/0:4,0:4:12:0,12,125	0/0:1,0:1:3:0,3,32	0/0:7,0:7:21:0,21,219	0/0:2,0:2:6:0,6,64	0/0:2,0:2:6:0,6,63	0/0:2,0:2:6:0,6,64	0/0:1,0:1:3:0,3,31	0/0:1,0:1:3:0,3,31	1/1:0,1:1:3:30,3,0	./.:.:.:.:.	./.:.:.:.:.	./.:.:.:.:.	1/1:0,2:2:6:51,6,0	./.:.:.:.:.	./.:.:.:.:.	0/0:2,0:2:6:0,6,61	./.:.:.:.:.	./.:.:.:.:.	1/1:0,1:1:3:29,3,0	./.:.:.:.:.	0/0:1,0:1:3:0,3,31	./.:.:.:.:.	0/0:3,0:3:9:0,9,97	./.:.:.:.:.	./.:.:.:.:.	./.:.:.:.:.	0/0:4,0:4:12:0,12,125	0/0:2,0:2:6:0,6,62	0/0:4,0:4:9:0,9,104	0/0:2,0:2:6:0,6,66	0/0:5,0:5:15:0,15,156	./.:.:.:.:.	0/0:4,0:4:12:0,12,120	0/0:6,0:6:15:0,15,172	./.:.:.:.:.	./.:.:.:.:.	0/0:1,0:1:3:0,3,32	0/0:4,0:4:9:0,9,110	1/1:0,1:1:3:30,3,0	./.:.:.:.:.	0/0:1,0:1:3:0,3,31	0/0:2,0:2:6:0,6,60	0/0:3,0:3:9:0,9,92	0/0:5,0:5:15:0,15,150	0/0:6,0:6:15:0,15,168	0/0:3,0:3:9:0,9,95	0/0:1,0:1:3:0,3,30	0/0:4,0:4:9:0,9,104	0/0:2,0:2:6:0,6,63	0/0:2,0:2:6:0,6,62	0/0:4,0:4:12:0,12,123	0/0:5,0:5:12:0,12,123	./.:.:.:.:.	./.:.:.:.:.	0/0:3,0:3:6:0,6,76	0/0:3,0:3:6:0,6,75	./.:.:.:.:.	0/0:3,0:3:6:0,6,76	0/0:2,0:2:3:0,3,45	0/0:16,0:16:48:0,48,510
```
