## Supplementary material for "Extreme genetic signatures of local adaptation during plant colonization": 485789_file04 (part 145 of 401)

```
chr0	137822154	.	G	A	7389.65	.	AC=88;AF=0.352;AN=250;BaseQRankSum=-3.851;DP=761;Dels=0.00;FS=1.888;HaplotypeScore=0.1882;InbreedingCoeff=0.7314;MLEAC=84;MLEAF=0.336;MQ=57.72;MQ0=1;MQRankSum=1.847;QD=26.77;ReadPosRankSum=-10.107	GT:AD:DP:GQ:PL	1/1:0,32:32:93:1008,93,0	0/0:16,0:16:45:0,45,494	0/0:16,0:16:42:0,42,476	1/1:0,24:24:69:728,69,0	1/1:0,10:10:30:308,30,0	0/0:14,0:14:42:0,42,445	0/0:12,0:12:36:0,36,385	1/1:0,1:1:3:33,3,0	0/0:2,0:2:6:0,6,66	0/0:18,0:18:48:0,48,524	0/0:2,0:2:6:0,6,65	0/0:13,0:13:33:0,33,359	1/1:0,10:10:27:280,27,0	0/0:1,0:1:3:0,3,33	1/1:1,7:8:21:222,21,0	1/1:0,18:18:54:563,54,0	1/1:0,12:12:33:350,33,0	1/1:0,3:3:9:93,9,0	0/0:4,0:4:12:0,12,121	0/0:9,0:9:27:0,27,296	0/0:1,0:1:3:0,3,33	0/0:13,0:13:30:0,30,356	0/0:23,0:23:63:0,63,685	0/0:16,0:16:48:0,48,511	./.:.:.:.:.	0/1:9,6:15:99:142,0,240	0/0:14,0:14:36:0,36,392	1/1:0,3:3:9:97,9,0	0/1:2,1:3:23:23,0,54	1/1:0,12:12:36:365,36,0	1/1:0,5:5:15:148,15,0	1/1:0,2:2:6:58,6,0	0/0:15,0:15:45:0,45,469	1/1:0,4:4:12:126,12,0	0/0:13,0:13:33:0,33,381	0/0:3,0:3:9:0,9,100	1/1:0,16:16:48:498,48,0	1/1:0,7:7:21:220,21,0	0/0:8,0:8:21:0,21,219	0/0:1,0:1:3:0,3,33	./.:.:.:.:.	1/1:0,6:6:18:188,18,0	1/1:0,8:8:21:232,21,0	0/0:11,0:11:33:0,33,345	0/0:13,0:13:36:0,36,402	0/0:12,0:12:30:0,30,342	0/0:12,0:12:33:0,33,356	./.:.:.:.:.	1/1:0,3:3:6:61,6,0	0/0:6,0:6:18:0,18,189	0/0:2,0:2:6:0,6,60	0/0:4,0:4:9:0,9,108	0/0:3,0:3:9:0,9,97	0/0:3,0:3:9:0,9,96	0/0:7,0:7:21:0,21,213	./.:.:.:.:.	0/0:3,0:3:9:0,9,95	0/0:5,0:5:12:0,12,137	1/1:0,1:1:3:30,3,0	0/0:4,0:4:12:0,12,130	1/1:0,1:1:3:31,3,0	1/1:0,3:3:9:95,9,0	1/1:0,9:9:27:285,27,0	1/1:0,4:4:12:121,12,0	1/1:0,8:8:21:221,21,0	1/1:0,2:2:6:64,6,0	0/0:3,0:3:9:0,9,95	1/1:0,5:5:15:160,15,0	1/1:0,4:4:12:129,12,0	0/0:1,0:1:3:0,3,30	./.:.:.:.:.	0/0:5,0:5:15:0,15,161	0/0:3,0:3:9:0,9,97	0/0:3,0:3:9:0,9,94	0/0:5,0:5:12:0,12,141	0/0:2,0:2:6:0,6,65	0/0:2,0:2:6:0,6,62	0/0:4,0:4:12:0,12,127	0/0:2,0:2:6:0,6,61	0/0:7,0:7:21:0,21,219	0/0:3,0:3:9:0,9,97	0/0:3,0:3:9:0,9,94	0/0:5,0:5:12:0,12,126	0/0:1,0:1:3:0,3,33	0/0:1,0:1:3:0,3,30	1/1:0,4:4:12:127,12,0	1/1:0,2:2:6:63,6,0	1/1:0,5:5:15:157,15,0	1/1:0,3:3:9:96,9,0	1/1:0,1:1:3:32,3,0	1/1:0,2:2:3:45,3,0	1/1:0,3:3:6:75,6,0	0/0:6,0:6:18:0,18,187	./.:.:.:.:.	1/1:0,1:1:3:32,3,0	1/1:0,1:1:3:31,3,0	0/0:1,0:1:3:0,3,32	0/0:1,0:1:3:0,3,31	./.:.:.:.:.	0/0:2,0:2:6:0,6,60	1/1:0,3:3:9:97,9,0	1/1:0,4:4:12:125,12,0	1/1:0,1:1:3:30,3,0	0/0:4,0:4:12:0,12,128	0/0:3,0:3:9:0,9,94	0/0:5,0:5:12:0,12,138	0/0:2,0:2:6:0,6,65	0/0:5,0:5:15:0,15,159	./.:.:.:.:.	0/0:4,0:4:12:0,12,128	0/0:8,0:8:21:0,21,230	./.:.:.:.:.	1/1:0,4:4:9:94,9,0	0/0:3,0:3:9:0,9,91	0/0:4,0:4:9:0,9,109	1/1:0,2:2:6:63,6,0	1/1:0,1:1:3:32,3,0	0/0:2,0:2:6:0,6,66	0/0:4,0:4:12:0,12,128	0/0:4,0:4:12:0,12,133	0/0:6,0:6:18:0,18,190	0/0:7,0:7:18:0,18,202	0/0:3,0:3:9:0,9,94	0/0:4,0:4:12:0,12,126	0/0:4,0:4:12:0,12,126	0/0:3,0:3:9:0,9,99	0/0:4,0:4:12:0,12,125	0/0:5,0:5:15:0,15,152	0/0:3,0:3:9:0,9,95	./.:.:.:.:.	./.:.:.:.:.	0/0:3,0:3:6:0,6,72	0/0:3,0:3:6:0,6,76	./.:.:.:.:.	0/0:3,0:3:6:0,6,75	0/0:2,0:2:3:0,3,45	0/0:28,0:28:81:0,81,898
chr0	137822262	.	T	A	10083.5	.	AC=93;AF=0.352;AN=264;BaseQRankSum=-0.778;DP=949;Dels=0.00;FS=1.041;HaplotypeScore=0.0596;InbreedingCoeff=0.7198;MLEAC=92;MLEAF=0.348;MQ=59.16;MQ0=0;MQRankSum=1.329;QD=25.66;ReadPosRankSum=-1.392	GT:AD:DP:GQ:PL	1/1:0,34:34:99:1070,102,0	0/0:16,0:16:48:0,48,489	0/0:12,0:12:33:0,33,351	1/1:0,33:33:99:1006,99,0	1/1:0,24:24:63:700,63,0	0/0:15,0:15:45:0,45,453	0/0:14,0:14:36:0,36,397	1/1:0,1:1:3:31,3,0	0/0:2,0:2:6:0,6,63	0/0:15,0:15:45:0,45,463	0/0:2,0:2:6:0,6,61	0/0:20,0:20:54:0,54,587	1/1:0,15:15:45:458,45,0	0/0:1,0:1:3:0,3,32	1/1:0,14:14:42:447,42,0	1/1:0,24:26:72:744,72,0	1/1:0,17:17:42:475,42,0	0/1:3,2:5:48:48,0,80	0/0:11,0:11:27:0,27,301	0/0:14,0:14:42:0,42,422	0/0:4,0:4:12:0,12,130	0/0:13,0:13:39:0,39,395	0/0:24,0:24:72:0,72,741	0/0:15,0:15:39:0,39,428	1/1:0,3:3:9:90,9,0	0/1:18,10:28:99:208,0,464	0/0:12,0:12:36:0,36,368	1/1:0,4:4:9:97,9,0	0/0:2,0:2:6:0,6,65	1/1:0,15:15:42:439,42,0	1/1:0,6:6:18:185,18,0	1/1:0,2:2:6:63,6,0	0/0:21,0:21:54:0,54,602	1/1:0,3:3:9:100,9,0	0/0:17,0:17:48:0,48,512	0/1:4,1:5:17:17,0,106	1/1:0,16:17:45:484,45,0	1/1:0,8:8:24:247,24,0	0/0:12,0:12:33:0,33,354	1/1:0,1:1:3:32,3,0	0/0:3,0:3:9:0,9,97	1/1:0,8:8:24:251,24,0	1/1:0,14:14:36:397,36,0	0/0:14,0:14:42:0,42,428	0/0:16,0:16:39:0,39,449	0/0:12,0:12:27:0,27,324	0/0:16,0:16:48:0,48,505	0/0:4,0:4:12:0,12,128	./.:.:.:.:.	0/0:5,0:5:15:0,15,152	0/0:1,0:1:3:0,3,31	0/0:1,0:1:3:0,3,31	0/0:3,0:3:9:0,9,97	0/0:2,0:2:6:0,6,64	0/0:8,0:8:24:0,24,255	1/1:0,4:4:12:124,12,0	0/0:8,0:8:24:0,24,232	0/0:4,0:4:12:0,12,124	1/1:0,3:3:9:83,9,0	0/0:8,0:9:24:0,24,243	1/1:0,6:6:18:188,18,0	1/1:0,3:3:9:93,9,0	1/1:0,8:8:24:250,24,0	1/1:0,6:6:18:185,18,0	./.:.:.:.:.	1/1:0,3:3:9:94,9,0	0/0:8,0:8:24:0,24,246	1/1:0,3:3:9:94,9,0	1/1:0,4:4:12:123,12,0	0/0:1,0:1:3:0,3,33	0/0:3,0:3:9:0,9,92	0/0:2,0:2:6:0,6,59	0/0:5,0:5:15:0,15,155	0/0:2,0:2:6:0,6,65	0/0:1,0:1:3:0,3,32	0/0:1,0:1:3:0,3,32	0/0:4,0:4:12:0,12,121	0/0:5,0:5:15:0,15,147	0/0:3,0:3:9:0,9,83	0/0:2,0:2:6:0,6,59	0/0:2,0:2:6:0,6,57	0/0:3,0:3:9:0,9,92	0/0:5,0:5:15:0,15,150	0/0:3,0:3:9:0,9,94	0/0:3,0:3:9:0,9,90	1/1:0,4:4:12:127,12,0	1/1:0,3:3:9:92,9,0	0/0:2,0:2:6:0,6,61	1/1:0,5:5:15:138,15,0	1/1:0,7:7:21:220,21,0	1/1:0,2:2:6:53,6,0	1/1:0,1:1:3:32,3,0	0/0:4,0:4:12:0,12,121	1/1:0,3:3:9:92,9,0	1/1:0,1:1:3:32,3,0	1/1:0,4:4:9:89,9,0	0/1:2,3:5:48:76,0,48	0/0:3,0:3:9:0,9,94	1/1:0,1:1:3:32,3,0	0/0:2,0:2:6:0,6,60	1/1:0,2:2:6:63,6,0	./.:.:.:.:.	0/1:4,1:5:16:16,0,107	0/0:1,0:1:3:0,3,32	0/0:2,0:2:6:0,6,59	0/0:3,0:3:9:0,9,90	0/0:4,0:4:12:0,12,130	0/0:5,0:5:15:0,15,152	1/1:0,4:4:12:123,12,0	0/0:10,0:10:27:0,27,289	0/0:4,0:4:12:0,12,118	1/1:0,4:4:12:123,12,0	1/1:0,10:10:30:306,30,0	0/0:1,0:1:3:0,3,31	0/0:8,0:8:24:0,24,245	1/1:0,7:7:21:222,21,0	1/1:0,2:2:6:61,6,0	0/0:2,0:2:6:0,6,61	0/0:7,0:7:21:0,21,214	0/0:4,0:4:12:0,12,122	0/0:7,0:7:18:0,18,203	0/0:3,0:3:9:0,9,96	0/0:4,0:4:12:0,12,118	0/0:7,0:7:21:0,21,217	0/0:13,0:13:39:0,39,398	0/0:2,0:2:6:0,6,61	0/0:4,0:4:12:0,12,122	0/0:3,0:3:9:0,9,97	0/0:6,0:6:18:0,18,184	0/0:6,0:6:15:0,15,171	./.:.:.:.:.	0/0:1,0:1:3:0,3,31	0/0:4,0:4:6:0,6,89	./.:.:.:.:.	0/0:1,0:1:3:0,3,31	0/0:6,0:6:15:0,15,171	0/0:26,0:26:78:0,78,873
chr0	137822299	.	A	G	9525.71	.	AC=92;AF=0.351;AN=262;BaseQRankSum=-0.233;DP=917;Dels=0.00;FS=4.754;HaplotypeScore=0.1157;InbreedingCoeff=0.7016;MLEAC=87;MLEAF=0.332;MQ=59.11;MQ0=0;MQRankSum=-0.269;QD=26.39;ReadPosRankSum=-0.843	GT:AD:DP:GQ:PL	1/1:0,35:35:99:1103,105,0	0/0:17,0:17:51:0,51,520	0/0:12,0:12:33:0,33,353	1/1:0,36:36:99:1132,108,0	1/1:0,19:19:54:578,54,0	0/0:16,0:16:48:0,48,501	0/0:14,0:14:39:0,39,416	1/1:0,2:2:6:67,6,0	0/0:1,0:1:3:0,3,32	0/0:14,0:14:42:0,42,422	0/0:3,0:3:9:0,9,99	0/0:16,0:16:48:0,48,494	1/1:0,14:14:42:447,42,0	0/0:2,0:2:6:0,6,64	1/1:0,16:16:48:486,48,0	1/1:0,25:25:69:713,69,0	1/1:0,12:12:30:342,30,0	0/1:3,2:5:49:49,0,81	0/0:9,0:9:21:0,21,238	0/0:12,0:12:36:0,36,344	0/0:3,0:3:9:0,9,97	0/0:18,0:18:51:0,51,540	0/0:22,0:22:60:0,60,629	0/0:14,0:14:42:0,42,436	1/1:0,1:1:3:33,3,0	0/1:16,7:23:99:148,0,411	0/0:9,0:9:27:0,27,275	1/1:0,5:5:15:165,15,0	0/0:1,0:1:3:0,3,32	1/1:0,17:17:48:525,48,0	1/1:0,8:8:24:245,24,0	1/1:0,2:2:6:62,6,0	0/0:21,0:21:57:0,57,614	0/1:1,2:3:23:54,0,23	0/0:15,0:15:45:0,45,466	0/0:3,0:3:9:0,9,95	1/1:0,18:18:48:508,48,0	1/1:0,9:9:27:278,27,0	0/0:12,0:12:36:0,36,375	0/1:1,1:2:27:29,0,27	0/0:3,0:3:9:0,9,93	1/1:0,10:10:30:308,30,0	1/1:0,10:10:24:284,24,0	0/0:13,0:13:39:0,39,406	0/0:25,0:25:60:0,60,698	0/0:16,0:16:36:0,36,428	0/0:13,0:13:39:0,39,400	0/0:4,0:4:12:0,12,126	./.:.:.:.:.	0/0:5,0:5:15:0,15,157	0/0:2,0:2:6:0,6,60	0/0:3,0:3:9:0,9,97	0/0:4,0:4:12:0,12,122	0/0:1,0:1:3:0,3,33	0/0:6,0:6:18:0,18,179	1/1:0,2:2:6:62,6,0	0/0:7,0:7:21:0,21,204	0/0:1,0:1:3:0,3,31	1/1:0,1:1:3:31,3,0	0/0:6,0:6:18:0,18,178	1/1:0,2:2:6:61,6,0	1/1:0,1:1:3:30,3,0	1/1:0,7:7:21:223,21,0	1/1:0,7:7:21:225,21,0	1/1:0,2:2:6:59,6,0	1/1:0,4:4:12:124,12,0	0/0:3,0:3:9:0,9,89	1/1:0,3:3:9:96,9,0	1/1:0,3:3:9:94,9,0	0/0:2,0:2:6:0,6,63	0/0:2,0:2:6:0,6,62	0/0:1,0:1:3:0,3,31	0/0:5,0:5:15:0,15,156	0/0:5,0:5:15:0,15,152	0/0:4,0:4:12:0,12,128	0/0:1,0:1:3:0,3,31	0/0:4,0:4:12:0,12,124	0/0:4,0:4:12:0,12,118	0/0:3,0:3:9:0,9,97	0/0:4,0:4:12:0,12,131	./.:.:.:.:.	0/0:4,0:4:12:0,12,120	0/0:2,0:2:6:0,6,67	0/0:2,0:2:6:0,6,65	0/0:5,0:5:15:0,15,147	1/1:0,5:5:15:157,15,0	1/1:0,1:1:3:32,3,0	1/1:0,2:2:6:64,6,0	1/1:0,3:3:9:94,9,0	1/1:0,5:5:15:135,15,0	1/1:0,1:1:3:30,3,0	1/1:0,2:2:6:61,6,0	0/0:3,0:3:9:0,9,94	1/1:0,1:1:3:33,3,0	./.:.:.:.:.	1/1:0,6:6:18:182,18,0	0/1:1,3:4:21:83,0,21	0/0:4,0:4:12:0,12,119	./.:.:.:.:.	0/0:4,0:4:12:0,12,122	1/1:0,5:5:15:164,15,0	1/1:0,2:2:6:59,6,0	0/1:4,1:5:15:15,0,112	0/0:5,0:5:15:0,15,157	0/0:3,0:3:9:0,9,97	0/0:4,0:4:12:0,12,126	0/0:4,0:4:12:0,12,122	0/0:6,0:6:18:0,18,181	1/1:0,2:2:6:68,6,0	0/0:5,0:5:15:0,15,153	0/0:5,0:5:15:0,15,155	1/1:0,2:2:6:70,6,0	1/1:0,6:6:18:185,18,0	0/0:2,0:2:6:0,6,59	0/0:9,0:9:27:0,27,284	1/1:0,1:1:3:32,3,0	1/1:0,4:4:12:121,12,0	0/0:2,0:2:6:0,6,62	0/0:8,0:8:24:0,24,240	0/0:3,0:3:9:0,9,90	0/0:8,0:8:21:0,21,236	0/0:7,0:7:21:0,21,218	0/0:6,0:6:18:0,18,188	0/0:7,0:7:21:0,21,213	0/0:9,0:9:27:0,27,277	0/0:2,0:2:6:0,6,63	0/0:6,0:6:18:0,18,187	0/0:2,0:2:6:0,6,59	0/0:4,0:4:12:0,12,117	0/0:6,0:6:15:0,15,164	./.:.:.:.:.	0/0:2,0:2:6:0,6,62	0/0:4,0:4:6:0,6,89	./.:.:.:.:.	0/0:1,0:1:3:0,3,31	0/0:4,0:4:9:0,9,108	0/0:27,0:27:81:0,81,918
chr0	137822343	.	G	A	9985.44	.	AC=94;AF=0.367;AN=256;BaseQRankSum=-3.359;DP=930;Dels=0.00;FS=0.000;HaplotypeScore=0.1117;InbreedingCoeff=0.7087;MLEAC=88;MLEAF=0.344;MQ=59.17;MQ0=0;MQRankSum=-0.187;QD=26.91;ReadPosRankSum=0.865	GT:AD:DP:GQ:PL	1/1:0,44:44:99:1388,132,0	0/0:19,0:19:57:0,57,588	0/0:9,0:9:24:0,24,254	1/1:0,43:43:99:1293,129,0	1/1:0,15:15:45:464,45,0	0/0:16,0:16:48:0,48,501	0/0:19,0:19:57:0,57,584	1/1:0,1:1:3:34,3,0	0/0:1,0:1:3:0,3,32	0/0:20,0:21:60:0,60,611	0/0:5,0:5:15:0,15,158	0/0:17,0:17:51:0,51,527	1/1:0,17:17:45:483,45,0	0/0:1,0:1:3:0,3,33	1/1:0,19:19:57:573,57,0	1/1:0,19:19:57:576,57,0	1/1:0,15:15:42:448,42,0	1/1:0,1:1:3:32,3,0	0/0:10,0:10:27:0,27,295	0/0:12,0:12:36:0,36,375	0/0:1,0:1:3:0,3,33	0/0:18,0:18:51:0,51,547	0/0:20,0:20:57:0,57,611	0/0:15,0:15:39:0,39,436	1/1:0,3:3:9:98,9,0	0/1:14,3:17:46:46,0,379	0/0:11,0:11:33:0,33,334	1/1:0,5:5:15:155,15,0	0/0:1,0:1:3:0,3,32	1/1:0,22:22:66:671,66,0	1/1:0,6:6:18:189,18,0	1/1:0,1:1:3:36,3,0	0/0:17,0:17:51:0,51,521	0/1:1,3:4:23:81,0,23	0/0:22,0:22:63:0,63,675	0/0:1,0:1:3:0,3,32	1/1:0,19:19:48:525,48,0	1/1:0,9:9:27:275,27,0	0/0:12,0:12:36:0,36,373	0/1:1,2:3:23:53,0,23	0/0:4,0:4:12:0,12,130	1/1:0,19:19:57:582,57,0	1/1:0,10:10:24:282,24,0	0/0:15,0:15:45:0,45,479	0/0:21,0:21:57:0,57,620	0/0:13,0:13:33:0,33,378	0/0:9,0:9:27:0,27,287	0/0:3,0:3:9:0,9,98	1/1:0,2:2:6:59,6,0	0/0:5,0:5:15:0,15,159	0/0:2,0:2:6:0,6,63	0/0:2,0:2:6:0,6,63	0/0:3,0:3:9:0,9,96	0/0:1,0:1:3:0,3,31	0/0:8,0:8:18:0,18,194	1/1:0,2:2:6:61,6,0	0/0:3,0:3:9:0,9,95	0/0:3,0:3:9:0,9,90	./.:.:.:.:.	0/0:5,0:5:15:0,15,156	1/1:0,1:1:3:33,3,0	1/1:0,1:1:3:32,3,0	1/1:0,7:7:21:221,21,0	1/1:0,3:3:9:91,9,0	1/1:0,3:3:9:91,9,0	1/1:0,2:2:6:61,6,0	0/0:2,0:2:6:0,6,61	1/1:0,2:2:6:63,6,0	1/1:0,3:3:9:100,9,0	0/0:1,0:1:3:0,3,32	./.:.:.:.:.	0/0:1,0:1:3:0,3,32	0/0:6,0:6:18:0,18,186	0/0:4,0:4:12:0,12,122	0/0:8,0:8:24:0,24,252	./.:.:.:.:.	0/0:2,0:2:6:0,6,63	0/0:4,0:4:12:0,12,124	0/0:1,0:1:3:0,3,32	0/0:6,0:6:18:0,18,182	./.:.:.:.:.	0/0:5,0:5:15:0,15,156	0/0:2,0:2:6:0,6,63	0/0:3,0:3:6:0,6,76	0/0:4,0:4:12:0,12,124	1/1:0,6:6:18:172,18,0	1/1:0,2:2:6:60,6,0	1/1:0,3:3:9:93,9,0	1/1:0,2:2:6:63,6,0	1/1:0,5:5:15:138,15,0	./.:.:.:.:.	1/1:0,1:1:3:32,3,0	0/0:2,0:2:6:0,6,62	./.:.:.:.:.	1/1:0,2:2:6:63,6,0	1/1:0,2:2:6:61,6,0	1/1:0,2:2:6:62,6,0	0/0:5,0:5:15:0,15,159	1/1:0,1:1:3:31,3,0	0/0:2,0:2:6:0,6,63	1/1:0,7:7:21:214,21,0	1/1:0,2:2:6:61,6,0	0/1:3,3:6:76:76,0,81	0/0:7,0:7:21:0,21,220	0/0:3,0:3:9:0,9,96	0/0:4,0:4:12:0,12,121	0/0:3,0:3:9:0,9,96	0/0:4,0:4:12:0,12,124	1/1:0,1:1:3:31,3,0	0/0:6,0:6:18:0,18,184	0/0:5,0:5:15:0,15,156	1/1:0,1:1:3:32,3,0	1/1:0,4:4:12:118,12,0	0/0:3,0:3:9:0,9,93	0/0:10,0:10:30:0,30,316	1/1:0,1:1:3:31,3,0	1/1:0,5:5:15:155,15,0	0/0:2,0:2:6:0,6,61	0/0:6,0:6:18:0,18,192	0/0:5,0:5:15:0,15,157	0/0:7,0:7:21:0,21,221	0/0:9,0:9:27:0,27,288	0/0:7,0:7:21:0,21,221	0/0:8,0:8:24:0,24,241	0/0:5,0:5:15:0,15,157	0/0:5,0:5:15:0,15,158	0/0:8,0:8:21:0,21,222	0/0:2,0:2:6:0,6,63	0/0:3,0:3:9:0,9,93	0/0:10,0:10:21:0,21,264	./.:.:.:.:.	0/0:3,0:3:9:0,9,96	0/0:4,0:4:6:0,6,89	./.:.:.:.:.	./.:.:.:.:.	0/0:2,0:2:3:0,3,45	0/0:24,0:24:69:0,69,753
chr0	137822351	.	A	T	9925.74	.	AC=92;AF=0.354;AN=260;BaseQRankSum=1.230;DP=915;Dels=0.00;FS=0.000;HaplotypeScore=0.1145;InbreedingCoeff=0.7201;MLEAC=88;MLEAF=0.338;MQ=59.07;MQ0=0;MQRankSum=-0.946;QD=27.42;ReadPosRankSum=0.215	GT:AD:DP:GQ:PL	1/1:0,45:45:99:1420,135,0	0/0:19,0:19:57:0,57,570	0/0:10,0:10:30:0,30,304	1/1:0,37:37:99:1132,111,0	1/1:0,13:13:39:396,39,0	0/0:16,0:16:48:0,48,488	0/0:17,0:17:51:0,51,504	1/1:0,1:1:3:34,3,0	0/0:1,0:1:3:0,3,31	0/0:23,0:23:69:0,69,704	0/0:4,0:4:12:0,12,124	0/0:15,0:15:45:0,45,458	1/1:0,18:18:51:540,51,0	0/0:1,0:1:3:0,3,33	1/1:0,17:17:51:517,51,0	1/1:0,15:15:45:462,45,0	1/1:0,13:13:39:398,39,0	1/1:0,2:2:6:65,6,0	0/0:9,0:9:24:0,24,261	0/0:12,0:12:36:0,36,367	0/0:1,0:1:3:0,3,33	0/0:19,0:19:54:0,54,573	0/0:18,0:18:48:0,48,508	0/0:15,0:15:39:0,39,429	1/1:0,3:3:9:98,9,0	0/1:11,5:16:99:111,0,274	0/0:11,0:11:33:0,33,344	1/1:0,5:5:15:162,15,0	0/0:1,0:1:3:0,3,32	1/1:0,21:21:63:639,63,0	1/1:0,5:5:15:164,15,0	1/1:0,2:2:6:65,6,0	0/0:15,0:15:42:0,42,429	0/1:1,5:6:14:139,0,14	0/0:24,0:24:69:0,69,711	0/0:2,0:2:6:0,6,58	1/1:0,20:20:51:570,51,0	1/1:0,9:9:27:271,27,0	0/0:10,0:10:30:0,30,292	0/1:1,2:3:26:26,0,26	0/0:5,0:5:15:0,15,158	1/1:0,19:19:57:596,57,0	1/1:0,9:9:24:262,24,0	0/0:11,0:11:33:0,33,334	0/0:19,0:19:51:0,51,547	0/0:14,0:14:36:0,36,402	0/0:8,0:8:24:0,24,237	0/0:4,0:4:12:0,12,130	1/1:0,3:3:9:94,9,0	0/0:4,0:4:12:0,12,124	0/0:2,0:2:6:0,6,61	0/0:3,0:3:9:0,9,96	0/0:4,0:4:12:0,12,118	0/0:1,0:1:3:0,3,30	0/0:6,0:6:15:0,15,173	1/1:0,2:2:6:59,6,0	0/0:4,0:4:12:0,12,119	0/0:3,0:3:9:0,9,94	./.:.:.:.:.	0/0:6,0:6:18:0,18,184	./.:.:.:.:.	1/1:0,1:1:3:32,3,0	1/1:0,6:6:18:188,18,0	1/1:0,3:3:9:92,9,0	1/1:0,4:4:12:126,12,0	1/1:0,3:3:9:92,9,0	0/0:2,0:2:6:0,6,53	1/1:0,2:2:6:63,6,0	1/1:0,2:2:6:63,6,0	0/0:1,0:1:3:0,3,30	0/0:2,0:2:6:0,6,62	0/0:1,0:1:3:0,3,32	0/0:5,0:5:15:0,15,150	0/0:4,0:4:12:0,12,121	0/0:7,0:7:21:0,21,213	0/0:1,0:1:3:0,3,32	0/0:1,0:1:3:0,3,32	0/0:5,0:5:15:0,15,152	0/0:2,0:2:6:0,6,61	0/0:6,0:6:18:0,18,186	0/0:1,0:1:3:0,3,31	0/0:5,0:5:15:0,15,151	0/0:3,0:3:9:0,9,97	0/0:3,0:3:6:0,6,75	0/0:5,0:5:15:0,15,150	1/1:0,6:6:18:197,18,0	1/1:0,3:3:9:93,9,0	1/1:0,2:2:6:65,6,0	1/1:0,2:2:6:62,6,0	1/1:0,7:7:21:200,21,0	./.:.:.:.:.	1/1:0,1:1:3:31,3,0	0/0:2,0:2:6:0,6,64	./.:.:.:.:.	1/1:0,2:2:6:62,6,0	1/1:0,2:2:6:63,6,0	1/1:0,4:4:12:131,12,0	0/0:4,0:4:12:0,12,120	1/1:0,1:1:3:31,3,0	0/0:2,0:2:6:0,6,61	1/1:0,6:6:18:189,18,0	1/1:0,2:2:6:65,6,0	0/1:3,3:6:72:76,0,72	0/0:6,0:6:18:0,18,180	0/0:3,0:3:9:0,9,91	0/0:6,0:6:18:0,18,182	0/0:4,0:4:12:0,12,124	0/0:4,0:4:12:0,12,120	1/1:0,1:1:3:32,3,0	0/0:6,0:6:18:0,18,181	0/0:5,0:5:15:0,15,156	1/1:0,1:1:3:31,3,0	1/1:0,4:4:12:120,12,0	0/0:4,0:4:12:0,12,120	0/0:8,0:8:24:0,24,245	1/1:0,2:2:6:62,6,0	1/1:0,5:5:15:156,15,0	0/0:2,0:2:6:0,6,62	0/0:6,0:6:18:0,18,189	0/0:4,0:4:12:0,12,122	0/0:6,0:6:18:0,18,182	0/0:7,0:7:21:0,21,214	0/0:7,0:7:21:0,21,211	0/0:7,0:7:21:0,21,209	0/0:4,0:4:12:0,12,119	0/0:4,0:4:12:0,12,122	0/0:9,0:9:21:0,21,228	0/0:2,0:2:6:0,6,63	0/0:3,0:3:9:0,9,91	0/0:10,0:10:21:0,21,260	./.:.:.:.:.	0/0:2,0:2:6:0,6,59	0/0:4,0:4:6:0,6,89	./.:.:.:.:.	./.:.:.:.:.	0/0:2,0:2:3:0,3,45	0/0:29,0:29:87:0,87,981
chr0	137822373	.	T	C	11659.5	.	AC=87;AF=0.345;AN=252;BaseQRankSum=1.790;DP=1035;Dels=0.00;FS=9.634;HaplotypeScore=0.0928;InbreedingCoeff=0.7552;MLEAC=78;MLEAF=0.310;MQ=59.09;MQ0=0;MQRankSum=0.166;QD=27.18;ReadPosRankSum=-0.368	GT:AD:DP:GQ:PL	1/1:0,54:54:99:1751,162,0	0/0:12,0:12:36:0,36,367	0/0:11,0:11:30:0,30,327	1/1:0,43:43:99:1334,129,0	1/1:0,13:13:39:415,39,0	0/0:22,0:22:66:0,66,685	0/0:22,0:22:66:0,66,673	1/1:0,2:2:6:61,6,0	0/0:2,0:2:6:0,6,62	0/0:31,0:31:93:0,93,950	0/0:4,0:4:12:0,12,127	0/0:16,0:16:48:0,48,499	1/1:0,16:16:42:459,42,0	0/0:1,0:1:3:0,3,33	1/1:0,19:19:57:599,57,0	1/1:0,21:21:60:643,60,0	1/1:0,19:19:51:537,51,0	1/1:0,2:2:6:67,6,0	0/0:10,0:10:24:0,24,266	0/0:17,0:17:51:0,51,504	0/0:3,0:3:9:0,9,97	0/0:25,0:25:75:0,75,770	0/0:14,0:14:42:0,42,439	0/0:19,0:19:51:0,51,553	1/1:0,3:3:9:97,9,0	0/1:11,6:17:99:135,0,286	0/0:9,0:9:27:0,27,283	1/1:0,5:5:15:159,15,0	0/0:3,0:3:9:0,9,93	1/1:0,32:32:96:1008,96,0	1/1:0,5:5:15:162,15,0	1/1:0,2:2:6:61,6,0	0/0:15,0:15:42:0,42,429	1/1:0,6:6:18:193,18,0	0/0:21,0:21:60:0,60,631	0/0:3,0:3:9:0,9,96	1/1:0,22:22:60:660,60,0	1/1:0,11:11:33:335,33,0	0/0:15,0:15:42:0,42,448	1/1:0,3:3:9:90,9,0	0/0:7,0:7:21:0,21,221	1/1:0,21:21:60:628,60,0	1/1:0,8:8:24:256,24,0	0/0:14,0:14:39:0,39,417	0/0:16,0:16:48:0,48,495	0/0:17,0:17:48:0,48,510	0/0:8,0:8:24:0,24,245	0/1:6,1:7:10:10,0,171	1/1:0,4:4:12:126,12,0	0/0:4,0:4:12:0,12,120	0/0:2,0:2:6:0,6,65	0/0:5,0:5:12:0,12,137	0/0:4,0:4:12:0,12,122	0/0:2,0:2:6:0,6,61	0/0:6,0:6:15:0,15,170	1/1:0,2:2:6:63,6,0	0/0:5,0:5:15:0,15,160	0/0:5,0:5:15:0,15,157	./.:.:.:.:.	0/0:7,0:7:21:0,21,214	./.:.:.:.:.	1/1:0,1:1:3:31,3,0	1/1:0,8:8:24:247,24,0	1/1:0,3:3:9:96,9,0	1/1:0,5:5:15:156,15,0	1/1:0,2:2:6:65,6,0	0/0:3,0:3:9:0,9,93	1/1:0,3:3:9:98,9,0	1/1:0,2:2:6:64,6,0	0/0:1,0:1:3:0,3,32	0/0:2,0:2:3:0,3,27	0/0:1,0:1:3:0,3,30	0/0:5,0:5:15:0,15,159	0/0:8,0:8:24:0,24,250	0/0:8,0:8:24:0,24,247	0/0:2,0:2:6:0,6,59	./.:.:.:.:.	0/0:5,0:5:15:0,15,153	0/0:2,0:2:6:0,6,61	0/0:5,0:5:15:0,15,152	0/0:2,0:2:6:0,6,63	0/0:4,0:4:12:0,12,124	0/0:3,0:3:9:0,9,95	0/0:3,0:3:6:0,6,75	0/0:4,0:4:12:0,12,122	1/1:0,5:5:15:157,15,0	1/1:0,7:7:18:209,18,0	0/1:1,4:5:15:112,0,15	1/1:0,3:3:9:93,9,0	1/1:0,8:8:24:242,24,0	1/1:0,1:1:3:33,3,0	./.:.:.:.:.	0/0:3,0:3:9:0,9,98	./.:.:.:.:.	1/1:0,3:3:9:95,9,0	./.:.:.:.:.	0/1:1,4:5:15:111,0,15	0/0:4,0:4:12:0,12,126	1/1:0,2:2:6:62,6,0	0/0:3,0:3:9:0,9,95	1/1:0,6:6:18:191,18,0	1/1:0,1:1:3:32,3,0	0/1:3,3:6:74:74,0,76	0/0:5,0:5:15:0,15,156	0/0:3,0:3:9:0,9,95	0/0:5,0:5:15:0,15,152	0/0:3,0:3:9:0,9,92	0/0:5,0:5:15:0,15,157	./.:.:.:.:.	0/0:10,0:10:30:0,30,305	0/0:3,0:3:9:0,9,93	./.:.:.:.:.	1/1:0,3:3:9:93,9,0	0/0:4,0:4:12:0,12,124	0/0:5,0:5:15:0,15,157	1/1:0,4:4:12:118,12,0	1/1:0,9:9:21:232,21,0	0/0:3,0:3:9:0,9,93	0/0:5,0:5:15:0,15,151	0/0:5,0:5:15:0,15,156	0/0:5,0:5:15:0,15,161	0/0:7,0:7:21:0,21,212	0/0:10,0:10:30:0,30,315	0/0:6,0:6:18:0,18,188	0/0:5,0:5:15:0,15,155	0/0:6,0:6:18:0,18,183	0/0:8,0:8:21:0,21,230	0/0:5,0:5:15:0,15,153	0/0:2,0:2:6:0,6,59	0/0:6,0:8:12:0,12,153	./.:.:.:.:.	0/0:4,0:4:9:0,9,109	0/0:4,0:4:6:0,6,89	./.:.:.:.:.	./.:.:.:.:.	0/0:4,0:4:6:0,6,89	0/0:30,1:31:60:0,60,973
chr0	137822423	.	A	C	12023.3	.	AC=96;AF=0.372;AN=258;BaseQRankSum=3.966;DP=1080;Dels=0.00;FS=0.490;HaplotypeScore=0.0709;InbreedingCoeff=0.7773;MLEAC=94;MLEAF=0.364;MQ=59.26;MQ0=0;MQRankSum=1.523;QD=26.66;ReadPosRankSum=-1.715	GT:AD:DP:GQ:PL	1/1:0,50:50:99:1563,150,0	0/0:14,0:14:42:0,42,417	0/0:22,0:22:63:0,63,653	1/1:0,39:39:99:1193,117,0	1/1:0,14:14:42:427,42,0	0/0:22,0:22:66:0,66,670	0/0:20,0:20:60:0,60,600	1/1:0,2:2:6:61,6,0	0/0:4,0:4:12:0,12,123	0/0:27,0:27:81:0,81,809	0/0:5,0:5:15:0,15,146	0/0:14,0:14:42:0,42,430	1/1:0,14:14:39:413,39,0	0/0:2,0:2:6:0,6,62	1/1:0,20:20:60:612,60,0	1/1:0,25:25:72:772,72,0	1/1:0,20:20:45:507,45,0	1/1:0,2:2:6:61,6,0	0/0:8,0:8:18:0,18,217	0/0:25,0:25:75:0,75,742	0/0:5,0:5:15:0,15,169	0/0:21,0:21:60:0,60,619	0/0:12,0:12:36:0,36,359	0/0:28,0:28:81:0,81,840	1/1:0,2:2:6:63,6,0	0/1:15,6:21:99:112,0,397	0/0:9,0:9:27:0,27,267	1/1:0,6:6:18:193,18,0	0/0:6,0:6:18:0,18,186	1/1:0,28:28:84:847,84,0	1/1:0,5:5:15:152,15,0	1/1:0,4:4:12:125,12,0	0/0:16,0:16:45:0,45,459	1/1:0,6:6:18:190,18,0	0/0:17,0:17:48:0,48,481	0/0:4,0:4:12:0,12,119	1/1:0,16:16:45:475,45,0	1/1:0,9:9:27:273,27,0	0/0:13,0:13:36:0,36,372	1/1:0,1:1:3:33,3,0	0/0:7,0:7:21:0,21,229	1/1:0,13:13:36:395,36,0	1/1:0,14:14:39:414,39,0	0/0:20,0:20:57:0,57,597	0/0:17,0:17:48:0,48,502	0/0:21,0:21:63:0,63,619	0/0:8,0:8:24:0,24,226	0/1:5,1:6:14:14,0,137	1/1:0,5:5:15:155,15,0	0/0:4,0:4:12:0,12,118	0/0:1,0:1:3:0,3,31	0/0:8,0:8:21:0,21,228	0/0:2,0:2:6:0,6,64	0/0:2,0:2:6:0,6,61	0/0:7,0:7:21:0,21,208	1/1:0,4:4:12:120,12,0	0/0:6,0:6:18:0,18,178	0/0:7,0:7:21:0,21,214	1/1:0,1:1:3:30,3,0	0/0:7,0:7:21:0,21,214	./.:.:.:.:.	1/1:0,4:4:12:118,12,0	1/1:0,11:11:33:330,33,0	1/1:0,6:6:18:182,18,0	1/1:0,9:9:27:281,27,0	1/1:0,4:4:12:121,12,0	0/0:3,0:3:9:0,9,89	1/1:0,8:8:18:215,18,0	1/1:0,2:2:6:59,6,0	0/0:3,0:3:9:0,9,91	0/0:3,0:3:9:0,9,90	0/0:1,0:1:3:0,3,31	0/0:1,0:1:3:0,3,29	0/0:7,0:7:21:0,21,211	0/0:9,0:9:21:0,21,245	0/0:2,0:2:6:0,6,63	./.:.:.:.:.	0/0:6,0:6:18:0,18,180	./.:.:.:.:.	0/0:3,0:3:9:0,9,92	0/0:3,0:3:9:0,9,89	0/0:2,0:2:6:0,6,56	0/0:4,0:4:12:0,12,125	0/0:1,0:1:3:0,3,30	0/0:2,0:2:6:0,6,59	./.:.:.:.:.	1/1:0,5:5:15:151,15,0	0/1:2,3:5:51:74,0,51	1/1:0,5:5:15:159,15,0	1/1:0,7:7:21:214,21,0	1/1:0,3:3:9:91,9,0	1/1:0,1:1:3:31,3,0	0/0:4,0:4:12:0,12,118	1/1:0,2:2:6:59,6,0	1/1:0,2:2:6:58,6,0	1/1:0,6:6:18:189,18,0	1/1:0,6:6:15:150,15,0	0/0:3,0:3:9:0,9,90	1/1:0,2:2:6:61,6,0	0/0:3,0:3:9:0,9,93	1/1:0,7:7:21:212,21,0	./.:.:.:.:.	0/1:3,3:6:74:77,0,74	0/0:1,0:1:3:0,3,28	0/0:6,0:6:18:0,18,184	0/0:5,0:5:15:0,15,153	0/0:4,0:4:12:0,12,132	0/0:3,0:3:9:0,9,86	1/1:0,1:1:3:31,3,0	0/0:10,0:10:30:0,30,292	0/0:4,0:4:12:0,12,120	1/1:0,1:1:3:30,3,0	1/1:0,3:3:9:89,9,0	0/0:3,0:3:9:0,9,93	0/0:6,0:6:18:0,18,185	1/1:0,9:9:27:278,27,0	1/1:0,9:9:18:216,18,0	0/0:5,0:5:12:0,12,140	0/0:6,0:6:18:0,18,185	0/0:5,0:5:15:0,15,143	0/0:5,0:5:15:0,15,146	0/0:8,0:8:24:0,24,246	0/0:11,0:11:30:0,30,315	0/0:3,0:3:9:0,9,95	0/0:12,0:12:33:0,33,346	0/0:11,0:11:27:0,27,282	0/0:9,0:9:27:0,27,271	0/0:6,0:6:18:0,18,180	0/0:3,0:3:9:0,9,92	0/0:6,0:6:12:0,12,152	./.:.:.:.:.	0/0:4,0:4:9:0,9,107	0/0:2,0:2:3:0,3,31	./.:.:.:.:.	./.:.:.:.:.	0/0:2,0:2:3:0,3,45	0/0:18,0:18:51:0,51,572
chr0	137822451	.	C	T	12421.4	.	AC=99;AF=0.372;AN=266;BaseQRankSum=-2.874;DP=1099;Dels=0.00;FS=3.089;HaplotypeScore=0.0835;InbreedingCoeff=0.7385;MLEAC=95;MLEAF=0.357;MQ=59.47;MQ0=0;MQRankSum=-1.116;QD=27.06;ReadPosRankSum=0.771	GT:AD:DP:GQ:PL	1/1:0,50:50:99:1589,150,0	0/0:15,0:15:45:0,45,464	0/0:25,0:25:72:0,72,779	1/1:0,40:40:99:1200,120,0	1/1:0,16:16:45:480,45,0	0/0:21,0:21:63:0,63,657	0/0:21,0:21:63:0,63,646	1/1:0,2:2:6:59,6,0	0/0:4,0:4:12:0,12,127	0/0:21,0:21:63:0,63,650	0/0:4,0:4:12:0,12,130	0/0:13,0:13:36:0,36,397	0/1:1,10:11:1:277,0,1	0/0:1,0:1:3:0,3,34	1/1:0,22:22:66:676,66,0	1/1:0,27:27:78:823,78,0	1/1:0,24:24:66:716,66,0	1/1:0,2:2:6:61,6,0	0/0:10,0:10:21:0,21,254	0/0:20,0:20:60:0,60,614	0/0:7,0:7:21:0,21,222	0/0:26,0:26:75:0,75,785	0/0:13,0:13:39:0,39,413	0/0:30,0:31:87:0,87,930	1/1:0,3:3:9:90,9,0	0/1:14,6:20:99:115,0,383	0/0:12,0:12:36:0,36,375	1/1:0,5:5:15:148,15,0	0/1:5,1:6:14:14,0,140	1/1:0,30:30:90:918,90,0	1/1:0,7:7:21:219,21,0	1/1:0,4:4:12:134,12,0	0/0:17,0:17:48:0,48,517	1/1:0,4:4:12:126,12,0	0/0:13,0:13:36:0,36,396	0/0:3,0:3:9:0,9,101	1/1:0,15:15:42:454,42,0	1/1:0,11:11:33:338,33,0	0/0:14,0:14:42:0,42,440	1/1:0,4:4:12:120,12,0	0/0:5,0:5:15:0,15,161	1/1:0,15:15:42:450,42,0	1/1:0,14:14:42:433,42,0	0/0:21,0:21:60:0,60,640	0/0:13,0:13:39:0,39,394	0/0:24,0:24:66:0,66,716	0/0:7,0:7:21:0,21,223	0/1:3,1:4:18:18,0,81	1/1:0,1:1:3:32,3,0	0/0:5,0:5:15:0,15,157	0/0:2,0:2:6:0,6,65	0/0:8,0:8:21:0,21,239	0/0:3,0:3:9:0,9,96	0/0:2,0:2:6:0,6,62	0/0:8,0:8:21:0,21,242	1/1:0,5:5:15:155,15,0	0/0:7,0:7:21:0,21,218	0/0:6,0:6:18:0,18,183	1/1:0,1:1:3:31,3,0	0/0:6,0:6:18:0,18,187	./.:.:.:.:.	1/1:0,5:5:15:153,15,0	1/1:0,11:11:33:334,33,0	1/1:0,6:6:18:183,18,0	1/1:0,8:8:21:235,21,0	1/1:0,3:3:9:95,9,0	0/0:3,0:3:9:0,9,97	1/1:0,8:8:18:212,18,0	1/1:0,2:2:6:61,6,0	0/0:2,0:2:6:0,6,66	0/0:4,0:4:12:0,12,122	0/0:3,0:3:9:0,9,96	./.:.:.:.:.	0/0:8,0:8:24:0,24,245	0/0:7,0:7:18:0,18,205	0/0:4,0:4:12:0,12,126	0/0:2,0:2:6:0,6,59	0/0:5,0:5:15:0,15,155	./.:.:.:.:.	0/0:4,0:4:12:0,12,127	0/0:2,0:2:6:0,6,63	0/0:2,0:2:6:0,6,59	0/0:8,0:8:24:0,24,264	0/0:3,0:3:9:0,9,93	0/0:3,0:3:9:0,9,92	1/1:0,1:1:3:32,3,0	1/1:0,4:4:12:121,12,0	0/1:1,1:2:26:27,0,26	1/1:0,4:4:12:123,12,0	1/1:0,4:4:12:130,12,0	1/1:0,5:5:15:159,15,0	1/1:0,2:2:6:61,6,0	0/0:4,0:4:12:0,12,126	1/1:0,2:2:6:61,6,0	1/1:0,1:1:3:32,3,0	1/1:0,7:7:21:216,21,0	0/1:1,4:5:17:113,0,17	0/0:3,0:3:9:0,9,97	1/1:0,2:2:6:61,6,0	0/0:3,0:3:9:0,9,97	1/1:0,11:11:33:333,33,0	1/1:0,1:1:3:30,3,0	0/1:1,1:2:25:25,0,26	0/0:2,0:2:6:0,6,61	0/0:7,0:7:21:0,21,222	0/0:6,0:6:18:0,18,178	0/0:2,0:2:6:0,6,62	0/0:6,0:6:18:0,18,187	1/1:0,1:1:3:32,3,0	0/0:7,0:7:21:0,21,223	0/0:7,0:7:18:0,18,185	1/1:0,1:1:3:32,3,0	1/1:0,4:4:12:122,12,0	0/0:3,0:3:9:0,9,94	0/0:10,0:10:30:0,30,313	1/1:0,8:8:24:245,24,0	1/1:0,6:6:15:177,15,0	0/0:4,0:4:12:0,12,122	0/0:3,0:3:9:0,9,93	0/0:3,0:3:9:0,9,92	0/0:8,0:8:24:0,24,255	0/0:6,0:6:18:0,18,191	0/0:11,0:11:30:0,30,334	0/0:5,0:5:15:0,15,157	0/0:9,0:9:27:0,27,280	0/0:6,0:6:18:0,18,196	0/0:7,0:7:21:0,21,216	0/0:6,0:6:18:0,18,193	0/0:2,0:2:6:0,6,65	0/0:4,0:4:9:0,9,109	./.:.:.:.:.	0/0:6,0:6:15:0,15,170	0/0:2,0:2:3:0,3,31	0/0:2,0:2:3:0,3,45	0/0:4,0:4:6:0,6,89	0/0:2,0:2:3:0,3,45	0/0:22,0:22:66:0,66,748
chr0	137822524	.	A	C	13322	.	AC=95;AF=0.360;AN=264;BaseQRankSum=1.698;DP=1203;Dels=0.00;FS=4.398;HaplotypeScore=0.0709;InbreedingCoeff=0.7326;MLEAC=93;MLEAF=0.352;MQ=59.46;MQ0=0;MQRankSum=0.189;QD=28.59;ReadPosRankSum=-0.822	GT:AD:DP:GQ:PL	1/1:0,54:54:99:1780,162,0	0/0:19,0:19:51:0,51,565	0/0:21,0:21:63:0,63,646	1/1:0,51:51:99:1621,153,0	1/1:0,15:15:42:461,42,0	0/0:20,0:20:60:0,60,622	0/0:30,0:30:90:0,90,914	1/1:0,4:4:12:122,12,0	0/0:2,0:2:6:0,6,61	0/0:27,0:27:81:0,81,852	0/0:3,0:3:9:0,9,97	0/0:13,0:13:39:0,39,402	1/1:0,17:17:51:549,51,0	0/1:1,1:2:25:25,0,26	1/1:0,20:20:60:623,60,0	1/1:0,32:32:96:1038,96,0	1/1:0,19:19:54:580,54,0	0/1:1,3:4:18:82,0,18	0/0:11,0:11:27:0,27,301	0/0:18,0:18:51:0,51,538	0/0:8,0:8:24:0,24,257	0/0:34,0:34:99:0,102,1057	0/0:18,0:18:54:0,54,562	0/0:25,0:25:66:0,66,730	1/1:0,5:5:15:153,15,0	0/1:11,3:14:59:59,0,284	0/0:22,0:22:66:0,66,686	1/1:0,4:4:12:134,12,0	0/1:3,1:4:21:21,0,79	1/1:0,31:31:93:983,93,0	1/1:0,6:6:18:184,18,0	1/1:0,1:1:3:36,3,0	0/0:28,0:28:84:0,84,871	1/1:0,5:5:15:153,15,0	0/0:11,0:11:30:0,30,331	0/1:4,1:5:21:21,0,109	1/1:0,12:12:36:375,36,0	1/1:0,13:13:39:411,39,0	0/0:21,0:21:63:0,63,663	0/1:1,1:2:26:26,0,27	0/0:1,0:1:3:0,3,33	1/1:0,14:14:42:454,42,0	1/1:0,26:26:78:825,78,0	0/0:26,0:26:66:0,66,755	0/0:24,0:24:72:0,72,757	0/0:28,0:28:78:0,78,845	0/0:9,0:9:27:0,27,275	0/0:2,0:2:6:0,6,55	./.:.:.:.:.	0/0:4,0:4:12:0,12,125	0/0:1,0:1:3:0,3,32	0/0:3,0:3:9:0,9,97	0/0:4,0:4:12:0,12,126	0/0:1,0:1:3:0,3,33	0/0:7,0:7:21:0,21,220	1/1:0,5:5:12:133,12,0	0/0:7,0:7:21:0,21,220	0/0:5,0:5:15:0,15,163	./.:.:.:.:.	0/0:13,0:13:39:0,39,407	1/1:0,3:3:9:96,9,0	1/1:0,4:4:12:117,12,0	1/1:0,8:8:24:254,24,0	1/1:0,2:2:6:64,6,0	1/1:0,5:5:15:160,15,0	1/1:0,4:4:12:128,12,0	0/0:4,0:4:12:0,12,122	1/1:0,6:6:18:188,18,0	1/1:0,4:4:12:119,12,0	0/0:2,0:2:6:0,6,65	0/0:5,0:5:15:0,15,153	0/0:4,0:4:12:0,12,124	0/0:3,0:3:9:0,9,92	0/0:6,0:6:18:0,18,181	0/0:6,0:6:18:0,18,195	0/0:5,0:5:15:0,15,160	0/0:5,0:5:15:0,15,159	0/0:6,0:6:18:0,18,195	./.:.:.:.:.	0/0:2,0:2:6:0,6,59	0/0:1,0:1:3:0,3,32	0/0:1,0:1:3:0,3,33	0/0:8,0:8:24:0,24,255	0/0:5,0:5:15:0,15,151	0/0:3,0:3:9:0,9,90	1/1:0,3:3:9:99,9,0	1/1:0,5:5:15:154,15,0	1/1:0,1:1:3:32,3,0	1/1:0,3:3:9:98,9,0	1/1:0,9:9:27:286,27,0	1/1:0,3:3:9:95,9,0	1/1:0,2:2:6:61,6,0	0/0:2,0:2:6:0,6,63	1/1:0,5:5:15:160,15,0	1/1:0,1:1:3:32,3,0	1/1:0,2:2:3:30,3,0	0/1:1,5:6:8:142,0,8	0/0:3,0:3:9:0,9,95	./.:.:.:.:.	0/0:1,0:1:3:0,3,31	1/1:0,6:6:18:189,18,0	1/1:0,3:3:9:99,9,0	0/0:1,0:1:3:0,3,32	0/0:6,0:6:18:0,18,191	0/0:4,0:4:12:0,12,129	0/0:12,0:12:33:0,33,355	0/0:5,0:5:15:0,15,162	0/0:6,0:6:18:0,18,193	1/1:0,1:1:3:30,3,0	0/0:10,0:10:24:0,24,271	0/0:10,0:10:30:0,30,308	1/1:0,1:1:3:31,3,0	1/1:0,4:4:12:130,12,0	0/0:2,0:2:6:0,6,62	0/0:10,0:10:30:0,30,306	1/1:0,5:5:15:162,15,0	1/1:0,5:5:15:170,15,0	0/0:6,0:6:15:0,15,171	0/0:4,0:4:12:0,12,124	0/0:4,0:4:12:0,12,125	0/0:7,0:7:21:0,21,217	0/0:7,0:7:21:0,21,221	0/0:14,0:14:39:0,39,435	0/0:7,0:7:21:0,21,222	0/0:8,0:8:24:0,24,248	0/0:5,0:5:15:0,15,153	0/0:6,0:6:18:0,18,187	0/0:6,0:6:18:0,18,188	0/0:6,0:6:18:0,18,185	0/0:3,0:3:6:0,6,75	./.:.:.:.:.	0/0:6,0:6:15:0,15,168	0/0:4,0:4:6:0,6,74	0/0:4,0:4:6:0,6,89	0/0:6,0:6:12:0,12,152	0/0:2,0:2:3:0,3,45	0/0:28,0:28:84:0,84,930
chr0	137822529	.	T	C	12469.4	.	AC=94;AF=0.356;AN=264;BaseQRankSum=-2.129;DP=1156;Dels=0.00;FS=0.000;HaplotypeScore=0.0854;InbreedingCoeff=0.7275;MLEAC=91;MLEAF=0.345;MQ=59.53;MQ0=0;MQRankSum=1.365;QD=27.53;ReadPosRankSum=0.315	GT:AD:DP:GQ:PL	1/1:0,60:60:99:1835,180,0	0/0:20,1:21:54:0,54,600	0/0:20,0:20:60:0,60,586	1/1:0,49:49:99:1484,147,0	1/1:0,14:14:39:409,39,0	0/0:20,0:20:60:0,60,615	0/0:28,0:28:84:0,84,851	1/1:0,4:4:12:130,12,0	0/0:2,0:2:6:0,6,67	0/0:28,0:28:84:0,84,857	0/0:3,0:3:9:0,9,97	0/0:12,0:12:36:0,36,378	1/1:0,16:16:48:493,48,0	0/0:1,1:2:3:0,3,32	1/1:0,17:17:51:520,51,0	1/1:0,31:31:93:960,93,0	1/1:0,17:17:48:512,48,0	0/1:1,3:4:19:84,0,19	0/0:8,0:8:24:0,24,251	0/0:18,0:18:51:0,51,530	0/0:7,0:7:21:0,21,225	0/0:24,0:24:72:0,72,757	0/0:17,0:17:51:0,51,527	0/0:25,0:25:69:0,69,746	1/1:0,3:3:9:97,9,0	0/1:11,3:14:54:54,0,297	0/0:19,0:19:57:0,57,600	1/1:0,4:4:12:127,12,0	0/1:3,1:4:20:20,0,82	1/1:0,29:29:87:894,87,0	1/1:0,6:6:18:180,18,0	1/1:0,1:1:3:32,3,0	0/0:27,0:27:81:0,81,829	1/1:0,6:6:18:184,18,0	0/0:10,0:10:30:0,30,320	0/1:4,1:5:18:18,0,105	1/1:0,12:12:36:371,36,0	1/1:0,15:15:45:458,45,0	0/0:20,0:20:60:0,60,615	0/1:1,1:2:24:24,0,27	0/0:2,0:2:6:0,6,62	1/1:0,13:13:39:402,39,0	1/1:0,26:26:78:789,78,0	0/0:25,0:25:63:0,63,725	0/0:23,0:23:69:0,69,719	0/0:25,0:25:69:0,69,722	0/0:8,0:8:24:0,24,251	0/0:2,0:2:6:0,6,65	./.:.:.:.:.	0/0:3,0:3:9:0,9,95	0/0:1,0:1:3:0,3,31	0/0:2,0:2:6:0,6,63	0/0:3,0:3:9:0,9,89	0/0:1,0:1:3:0,3,33	0/0:8,0:8:21:0,21,227	1/1:0,4:4:12:127,12,0	0/0:6,0:6:18:0,18,195	0/0:6,0:6:18:0,18,183	./.:.:.:.:.	0/0:14,0:14:42:0,42,432	1/1:0,4:4:12:123,12,0	1/1:0,6:6:18:184,18,0	1/1:0,6:6:18:186,18,0	1/1:0,1:1:3:31,3,0	1/1:0,4:4:12:122,12,0	1/1:0,5:5:15:157,15,0	0/0:4,0:4:12:0,12,130	1/1:0,5:5:15:150,15,0	1/1:0,4:4:9:89,9,0	0/0:2,0:2:6:0,6,59	0/0:4,0:4:12:0,12,127	0/0:3,0:3:9:0,9,98	0/0:3,0:3:9:0,9,96	0/0:4,0:4:12:0,12,115	0/0:9,0:9:27:0,27,279	0/0:5,0:5:15:0,15,158	0/0:4,0:4:12:0,12,132	0/0:6,0:6:18:0,18,195	./.:.:.:.:.	0/0:2,0:2:6:0,6,61	0/0:1,0:1:3:0,3,32	0/0:2,0:2:6:0,6,65	0/0:8,0:8:24:0,24,251	0/0:4,0:4:12:0,12,128	0/0:3,0:3:9:0,9,91	1/1:0,2:2:6:63,6,0	1/1:0,4:4:12:124,12,0	1/1:0,1:1:3:31,3,0	1/1:0,3:3:9:91,9,0	1/1:0,10:10:30:308,30,0	1/1:0,2:2:6:61,6,0	1/1:0,1:1:3:33,3,0	0/0:1,0:1:3:0,3,33	1/1:0,6:6:18:184,18,0	./.:.:.:.:.	1/1:0,1:1:3:32,3,0	0/1:1,4:5:14:108,0,14	0/0:3,0:3:9:0,9,95	1/1:0,1:1:3:31,3,0	0/0:1,0:1:3:0,3,31	1/1:0,6:6:18:189,18,0	1/1:0,3:3:9:91,9,0	0/0:1,0:1:3:0,3,32	0/0:6,0:6:18:0,18,194	0/0:4,0:4:12:0,12,129	0/0:11,0:11:30:0,30,333	0/0:4,0:4:12:0,12,130	0/0:8,0:8:24:0,24,244	1/1:0,1:1:3:32,3,0	0/0:9,0:9:24:0,24,259	0/0:8,0:8:24:0,24,256	1/1:0,1:1:3:32,3,0	1/1:0,4:4:12:122,12,0	0/0:2,0:2:6:0,6,64	0/0:7,0:7:21:0,21,228	1/1:0,5:5:15:155,15,0	1/1:0,6:6:18:180,18,0	0/0:6,0:6:12:0,12,138	0/0:3,0:3:9:0,9,86	0/0:5,0:5:15:0,15,155	0/0:6,0:6:18:0,18,185	0/0:9,0:9:24:0,24,269	0/0:15,0:15:42:0,42,471	0/0:6,0:6:18:0,18,195	0/0:8,0:8:24:0,24,247	0/0:5,0:5:15:0,15,160	0/0:6,0:6:18:0,18,186	0/0:7,0:7:18:0,18,205	0/0:6,0:6:18:0,18,187	0/0:3,0:3:6:0,6,77	./.:.:.:.:.	0/0:6,0:6:15:0,15,170	0/0:4,0:4:6:0,6,89	0/0:4,0:4:6:0,6,89	0/0:6,0:6:12:0,12,153	0/0:2,0:2:3:0,3,45	0/0:26,0:27:75:0,75,808
chr0	137822531	.	A	C	13136.7	.	AC=94;AF=0.356;AN=264;BaseQRankSum=6.122;DP=1158;Dels=0.00;FS=0.453;HaplotypeScore=0.0647;InbreedingCoeff=0.7259;MLEAC=91;MLEAF=0.345;MQ=59.52;MQ0=0;MQRankSum=-0.499;QD=29.06;ReadPosRankSum=0.504	GT:AD:DP:GQ:PL	1/1:0,60:60:99:1967,180,0	0/0:21,0:21:57:0,57,615	0/0:21,0:21:63:0,63,648	1/1:0,49:49:99:1576,147,0	1/1:0,14:14:39:439,39,0	0/0:21,0:21:63:0,63,652	0/0:28,0:28:84:0,84,867	1/1:0,3:3:9:100,9,0	0/0:2,0:2:6:0,6,66	0/0:26,0:26:78:0,78,803	0/0:3,0:3:9:0,9,97	0/0:12,0:12:36:0,36,373	1/1:0,16:16:48:524,48,0	0/0:1,1:2:3:0,3,34	1/1:0,17:17:51:549,51,0	1/1:0,32:32:96:1019,96,0	1/1:0,17:17:48:527,48,0	0/1:1,4:5:17:114,0,17	0/0:8,0:8:24:0,24,235	0/0:18,0:18:51:0,51,535	0/0:6,0:6:18:0,18,192	0/0:25,0:25:75:0,75,765	0/0:17,0:17:51:0,51,530	0/0:25,0:25:72:0,72,754	1/1:0,2:2:6:65,6,0	0/1:11,3:14:60:60,0,289	0/0:19,0:19:57:0,57,581	1/1:0,4:4:12:135,12,0	0/1:3,1:4:22:22,0,81	1/1:0,29:29:87:942,87,0	1/1:0,5:5:15:165,15,0	1/1:0,1:1:3:34,3,0	0/0:27,0:27:81:0,81,852	1/1:0,6:6:18:199,18,0	0/0:10,0:10:30:0,30,313	0/1:4,1:5:20:20,0,107	1/1:0,13:13:36:395,36,0	1/1:0,14:14:42:456,42,0	0/0:21,0:21:63:0,63,652	0/1:1,1:2:26:26,0,27	0/0:2,0:2:6:0,6,62	1/1:0,13:13:39:422,39,0	1/1:0,25:25:75:811,75,0	0/0:25,0:25:63:0,63,716	0/0:23,0:23:69:0,69,713	0/0:25,0:25:72:0,72,759	0/0:8,0:8:24:0,24,247	0/0:2,0:2:6:0,6,61	./.:.:.:.:.	0/0:3,0:3:9:0,9,92	0/0:1,0:1:3:0,3,31	0/0:2,0:2:6:0,6,63	0/0:3,0:3:9:0,9,92	0/0:1,0:1:3:0,3,32	0/0:8,0:8:21:0,21,226	1/1:0,4:4:12:132,12,0	0/0:6,0:6:18:0,18,189	0/0:6,0:6:18:0,18,194	./.:.:.:.:.	0/0:14,0:14:42:0,42,431	1/1:0,4:4:12:123,12,0	1/1:0,6:6:18:181,18,0	1/1:0,6:6:18:195,18,0	1/1:0,1:1:3:33,3,0	1/1:0,4:4:12:130,12,0	1/1:0,5:5:15:162,15,0	0/0:4,0:4:12:0,12,118	1/1:0,5:5:15:148,15,0	1/1:0,4:4:12:122,12,0	0/0:2,0:2:6:0,6,63	0/0:4,0:4:12:0,12,123	0/0:3,0:3:9:0,9,94	0/0:3,0:3:9:0,9,92	0/0:4,0:4:12:0,12,124	0/0:9,0:9:27:0,27,278	0/0:5,0:5:15:0,15,154	0/0:4,0:4:12:0,12,130	0/0:6,0:6:18:0,18,192	./.:.:.:.:.	0/0:2,0:2:6:0,6,63	0/0:1,0:1:3:0,3,32	0/0:2,0:2:6:0,6,63	0/0:8,0:8:24:0,24,256	0/0:4,0:4:12:0,12,130	0/0:3,0:3:9:0,9,87	1/1:0,2:2:6:68,6,0	1/1:0,4:4:12:128,12,0	1/1:0,1:1:3:33,3,0	1/1:0,3:3:9:97,9,0	1/1:0,11:11:33:354,33,0	1/1:0,2:2:6:63,6,0	1/1:0,1:1:3:33,3,0	0/0:1,0:1:3:0,3,32	1/1:0,6:6:18:195,18,0	./.:.:.:.:.	1/1:0,1:1:3:32,3,0	0/1:1,4:5:15:118,0,15	0/0:3,0:3:9:0,9,97	1/1:0,1:1:3:32,3,0	0/0:1,0:1:3:0,3,31	1/1:0,6:6:18:195,18,0	1/1:0,3:3:9:95,9,0	0/0:1,0:1:3:0,3,32	0/0:6,0:6:18:0,18,185	0/0:4,0:4:12:0,12,122	0/0:12,0:12:33:0,33,362	0/0:4,0:4:12:0,12,127	0/0:8,0:8:24:0,24,247	1/1:0,1:1:3:32,3,0	0/0:9,0:9:24:0,24,250	0/0:10,0:10:30:0,30,303	1/1:0,1:1:3:32,3,0	1/1:0,4:4:12:130,12,0	0/0:2,0:2:6:0,6,66	0/0:7,0:7:21:0,21,219	1/1:0,5:5:15:162,15,0	1/1:0,6:6:18:187,18,0	0/0:6,0:6:15:0,15,166	0/0:3,0:3:9:0,9,94	0/0:5,0:5:15:0,15,154	0/0:6,0:6:18:0,18,182	0/0:9,0:9:24:0,24,266	0/0:15,0:15:42:0,42,449	0/0:6,0:6:18:0,18,189	0/0:8,0:8:24:0,24,245	0/0:5,0:5:15:0,15,149	0/0:6,0:6:18:0,18,184	0/0:7,0:7:18:0,18,199	0/0:6,0:6:18:0,18,185	0/0:3,0:3:6:0,6,74	./.:.:.:.:.	0/0:6,0:6:15:0,15,167	0/0:4,0:4:6:0,6,76	0/0:4,0:4:6:0,6,89	0/0:6,0:6:12:0,12,151	0/0:2,0:2:3:0,3,45	0/0:26,0:26:75:0,75,837
chr0	137822593	.	A	G	12913.4	.	AC=93;AF=0.360;AN=258;BaseQRankSum=-0.460;DP=1104;Dels=0.00;FS=6.829;HaplotypeScore=0.0260;InbreedingCoeff=0.7125;MLEAC=93;MLEAF=0.360;MQ=59.41;MQ0=0;MQRankSum=-1.244;QD=27.83;ReadPosRankSum=0.064	GT:AD:DP:GQ:PL	1/1:0,62:62:99:1965,186,0	0/0:18,0:18:48:0,48,531	0/0:23,0:23:66:0,66,706	1/1:0,34:34:99:1047,102,0	1/1:0,18:18:54:545,54,0	0/0:21,0:21:63:0,63,657	0/0:27,0:27:78:0,78,789	1/1:0,3:3:9:90,9,0	0/0:2,0:2:6:0,6,66	0/0:33,0:33:99:0,99,1009	0/0:5,0:5:15:0,15,162	0/0:17,0:17:51:0,51,541	1/1:0,17:17:51:527,51,0	0/0:1,0:1:3:0,3,32	1/1:0,22:22:66:687,66,0	1/1:0,34:34:99:1034,102,0	1/1:0,14:14:36:410,36,0	0/1:2,2:4:53:55,0,53	0/0:8,0:8:24:0,24,249	0/0:17,0:17:48:0,48,515	0/0:4,0:4:12:0,12,126	0/0:23,0:23:66:0,66,694	0/0:14,0:14:42:0,42,437	0/0:24,0:24:72:0,72,759	1/1:0,6:6:18:189,18,0	0/1:11,10:21:99:250,0,270	0/0:18,0:18:54:0,54,556	1/1:0,6:6:18:191,18,0	0/0:4,0:4:12:0,12,133	1/1:0,20:20:60:616,60,0	1/1:0,9:9:27:279,27,0	1/1:0,1:1:3:32,3,0	0/0:28,0:28:84:0,84,862	1/1:0,6:6:18:194,18,0	0/0:12,0:12:33:0,33,358	0/1:1,1:2:26:26,0,26	1/1:0,21:21:54:585,54,0	1/1:0,14:14:42:436,42,0	0/0:18,0:18:54:0,54,547	1/1:0,2:2:6:56,6,0	0/0:7,0:7:21:0,21,227	1/1:0,16:16:45:494,45,0	1/1:0,15:15:45:470,45,0	0/0:19,0:19:57:0,57,605	0/0:14,0:14:42:0,42,438	0/0:23,0:23:69:0,69,705	0/0:4,0:4:12:0,12,126	0/0:2,0:2:6:0,6,65	1/1:0,3:3:6:75,6,0	0/0:3,0:3:9:0,9,92	./.:.:.:.:.	0/0:3,0:3:9:0,9,97	0/0:2,0:2:6:0,6,63	0/0:1,0:1:3:0,3,32	0/0:3,0:3:9:0,9,101	1/1:0,3:3:9:93,9,0	0/0:4,0:4:12:0,12,123	0/0:6,0:6:15:0,15,157	1/1:0,1:1:3:32,3,0	0/0:11,0:11:33:0,33,355	1/1:0,4:4:12:130,12,0	1/1:0,3:3:9:97,9,0	1/1:0,7:7:21:223,21,0	1/1:0,7:7:21:217,21,0	1/1:0,4:4:12:126,12,0	1/1:0,5:5:15:158,15,0	0/0:1,0:1:3:0,3,33	1/1:0,4:4:12:126,12,0	1/1:0,2:2:6:63,6,0	./.:.:.:.:.	0/0:2,0:2:6:0,6,63	0/0:1,0:1:3:0,3,31	0/0:2,0:2:6:0,6,63	0/0:4,0:4:12:0,12,117	0/0:10,0:10:30:0,30,310	0/0:4,0:4:12:0,12,128	0/0:3,0:3:9:0,9,91	0/0:5,0:5:15:0,15,161	0/0:1,0:1:3:0,3,32	0/0:2,0:2:6:0,6,60	./.:.:.:.:.	0/0:4,0:4:12:0,12,120	0/0:2,0:2:6:0,6,69	0/0:5,0:5:15:0,15,159	./.:.:.:.:.	0/1:2,5:7:43:137,0,43	1/1:0,1:1:3:32,3,0	0/1:1,3:4:21:83,0,21	1/1:0,3:3:9:95,9,0	1/1:0,6:6:18:189,18,0	./.:.:.:.:.	./.:.:.:.:.	0/0:1,0:1:3:0,3,32	1/1:0,5:5:15:159,15,0	./.:.:.:.:.	1/1:0,4:4:12:128,12,0	0/1:2,2:4:49:49,0,55	0/0:3,0:3:9:0,9,97	1/1:0,2:2:6:63,6,0	0/0:1,0:1:3:0,3,30	1/1:0,10:10:30:311,30,0	1/1:0,3:3:9:86,9,0	0/1:2,2:4:49:49,0,53	0/0:4,0:4:12:0,12,125	0/0:2,0:2:6:0,6,63	0/0:7,0:7:21:0,21,221	0/0:5,0:5:15:0,15,165	0/0:11,0:11:33:0,33,344	1/1:0,4:4:12:128,12,0	0/0:8,0:8:21:0,21,228	0/0:9,0:9:27:0,27,278	1/1:0,4:4:12:128,12,0	1/1:0,7:7:21:203,21,0	0/0:3,0:3:9:0,9,94	0/0:7,0:7:21:0,21,221	1/1:0,3:3:9:97,9,0	1/1:0,3:3:9:95,9,0	0/0:2,0:2:6:0,6,61	0/0:3,0:3:9:0,9,95	0/0:5,0:5:15:0,15,159	0/0:5,0:5:15:0,15,160	0/0:10,0:10:27:0,27,287	0/0:15,0:15:42:0,42,455	0/0:7,0:7:21:0,21,219	0/0:4,0:4:12:0,12,126	0/0:3,0:3:9:0,9,89	0/0:4,0:4:12:0,12,127	0/0:10,0:10:24:0,24,282	0/0:3,0:3:9:0,9,92	0/0:2,0:2:3:0,3,45	./.:.:.:.:.	0/0:5,0:5:12:0,12,139	0/0:4,0:4:6:0,6,89	0/0:4,0:4:6:0,6,89	0/0:4,0:4:6:0,6,89	0/0:2,0:2:3:0,3,45	0/0:22,0:22:66:0,66,746
chr0	137822703	.	A	G	10569.3	.	AC=102;AF=0.386;AN=264;BaseQRankSum=3.211;DP=933;Dels=0.00;FS=2.998;HaplotypeScore=0.1060;InbreedingCoeff=0.6761;MLEAC=101;MLEAF=0.383;MQ=59.37;MQ0=0;MQRankSum=0.857;QD=27.03;ReadPosRankSum=-1.028	GT:AD:DP:GQ:PL	1/1:0,56:56:99:1708,168,0	0/0:13,0:13:36:0,36,380	0/0:19,0:19:57:0,57,580	1/1:0,42:42:99:1287,126,0	1/1:0,8:8:24:250,24,0	0/0:20,0:20:57:0,57,590	0/0:16,0:16:48:0,48,483	1/1:0,2:2:6:57,6,0	0/0:3,0:3:9:0,9,91	0/0:19,0:19:57:0,57,591	0/0:4,0:4:12:0,12,123	0/0:7,0:7:21:0,21,212	1/1:0,20:20:60:622,60,0	0/1:3,1:4:20:20,0,83	1/1:0,11:11:30:308,30,0	1/1:0,22:22:66:684,66,0	1/1:0,12:12:36:376,36,0	0/1:1,4:5:19:113,0,19	0/0:14,0:14:39:0,39,407	0/0:13,0:13:39:0,39,384	0/0:9,0:9:27:0,27,281	0/0:13,0:13:33:0,33,369	0/0:20,0:20:60:0,60,631	0/0:13,0:13:39:0,39,405	1/1:0,7:7:21:231,21,0	0/1:9,6:15:99:140,0,227	0/0:15,0:15:42:0,42,455	./.:.:.:.:.	0/1:4,1:5:18:18,0,121	1/1:0,19:19:57:593,57,0	1/1:0,2:2:6:65,6,0	1/1:0,5:5:15:150,15,0	0/0:22,0:22:63:0,63,654	0/1:1,6:7:10:174,0,10	0/0:16,0:16:48:0,48,484	0/0:4,0:4:12:0,12,125	1/1:0,12:12:36:360,36,0	1/1:0,6:6:18:189,18,0	0/0:18,0:18:51:0,51,533	1/1:0,7:7:21:226,21,0	0/0:6,0:6:18:0,18,193	1/1:0,8:8:24:253,24,0	1/1:0,14:14:42:436,42,0	0/0:17,0:17:51:0,51,520	0/0:22,0:22:63:0,63,659	0/0:19,0:19:57:0,57,588	0/0:11,0:11:27:0,27,313	0/0:1,0:1:3:0,3,35	1/1:0,4:4:12:125,12,0	0/0:1,0:1:3:0,3,30	./.:.:.:.:.	0/0:3,0:3:9:0,9,97	0/0:6,0:6:18:0,18,184	0/0:2,0:2:6:0,6,60	0/0:2,0:2:6:0,6,63	1/1:0,4:4:12:126,12,0	0/0:5,0:5:15:0,15,148	0/0:10,0:10:30:0,30,308	1/1:0,3:3:9:91,9,0	0/0:6,0:6:18:0,18,186	1/1:0,2:2:6:64,6,0	1/1:0,4:4:12:126,12,0	1/1:0,6:6:18:181,18,0	1/1:0,4:4:9:106,9,0	1/1:0,3:3:9:97,9,0	1/1:0,3:3:6:74,6,0	0/0:3,0:3:9:0,9,93	1/1:0,5:5:15:150,15,0	1/1:0,2:2:6:63,6,0	0/0:1,0:1:3:0,3,31	0/0:1,0:1:3:0,3,30	0/0:2,0:2:6:0,6,62	0/0:3,0:3:9:0,9,92	0/0:5,0:5:15:0,15,149	0/0:3,0:3:6:0,6,74	0/0:1,0:1:3:0,3,32	0/0:2,0:2:6:0,6,58	0/0:3,0:3:9:0,9,95	0/0:1,0:1:3:0,3,30	0/0:1,0:1:3:0,3,28	0/0:3,0:3:6:0,6,75	0/0:3,0:3:9:0,9,94	0/0:7,0:7:21:0,21,221	0/0:2,0:2:6:0,6,61	0/0:1,0:1:3:0,3,29	1/1:0,7:7:18:185,18,0	1/1:0,3:3:9:94,9,0	1/1:0,1:1:3:31,3,0	1/1:0,1:1:3:30,3,0	1/1:0,8:8:24:237,24,0	1/1:0,1:1:3:31,3,0	1/1:0,1:1:3:30,3,0	0/0:5,0:5:15:0,15,150	1/1:0,1:1:3:31,3,0	1/1:0,1:1:3:32,3,0	1/1:0,1:1:3:30,3,0	1/1:0,6:6:18:188,18,0	0/0:4,0:4:12:0,12,121	1/1:0,4:4:12:125,12,0	0/0:2,0:2:6:0,6,63	1/1:0,5:5:15:161,15,0	1/1:0,2:2:6:61,6,0	1/1:0,1:1:3:32,3,0	0/0:4,0:4:12:0,12,128	0/0:2,0:2:6:0,6,62	0/0:6,0:6:18:0,18,184	0/1:4,1:5:13:13,0,112	0/0:6,0:6:18:0,18,182	1/1:0,2:2:6:57,6,0	0/0:5,0:5:15:0,15,153	0/0:7,0:7:18:0,18,196	1/1:0,2:2:6:60,6,0	1/1:0,5:5:15:152,15,0	0/0:2,0:2:6:0,6,59	0/0:6,0:6:18:0,18,184	1/1:0,4:4:12:125,12,0	1/1:0,1:1:3:30,3,0	0/0:6,0:6:15:0,15,165	0/0:4,0:4:9:0,9,95	0/0:4,0:4:12:0,12,111	0/0:3,0:3:9:0,9,91	0/0:4,0:4:12:0,12,122	0/0:2,0:2:6:0,6,61	0/0:1,0:1:3:0,3,32	0/0:1,0:1:3:0,3,30	0/0:2,0:2:6:0,6,59	0/0:1,0:1:3:0,3,30	0/0:2,0:2:6:0,6,61	0/0:3,0:3:9:0,9,91	./.:.:.:.:.	./.:.:.:.:.	0/0:4,0:4:6:0,6,89	0/0:2,0:2:3:0,3,45	0/0:2,0:2:3:0,3,45	0/0:2,0:2:3:0,3,45	./.:.:.:.:.	0/0:39,0:39:99:0,117,1319
chr0	137822778	.	A	G	9674.72	.	AC=94;AF=0.359;AN=262;BaseQRankSum=3.736;DP=955;Dels=0.00;FS=0.000;HaplotypeScore=0.0784;InbreedingCoeff=0.7118;MLEAC=90;MLEAF=0.344;MQ=58.99;MQ0=0;MQRankSum=-1.007;QD=27.18;ReadPosRankSum=0.440	GT:AD:DP:GQ:PL	1/1:0,47:47:99:1483,141,0	0/0:13,0:13:39:0,39,398	0/0:18,0:18:45:0,45,501	1/1:0,32:32:96:979,96,0	1/1:0,9:9:27:287,27,0	0/0:15,0:15:45:0,45,459	0/0:23,0:23:69:0,69,678	1/1:0,5:5:15:153,15,0	0/0:2,0:2:6:0,6,64	0/0:18,0:18:51:0,51,519	0/0:3,0:3:9:0,9,94	0/0:15,0:15:42:0,42,442	1/1:0,8:8:24:245,24,0	0/0:4,0:4:12:0,12,130	1/1:0,23:23:60:658,60,0	1/1:0,22:22:66:673,66,0	1/1:0,10:10:27:284,27,0	0/1:3,1:4:23:23,0,65	0/0:10,0:10:27:0,27,283	0/0:12,0:12:36:0,36,348	0/0:3,0:3:9:0,9,96	0/0:20,0:20:60:0,60,582	0/0:17,0:17:51:0,51,515	0/0:17,0:17:48:0,48,493	1/1:0,4:4:12:109,12,0	0/1:7,7:14:99:178,0,178	0/0:13,0:13:39:0,39,400	1/1:0,1:1:3:34,3,0	0/0:5,0:5:15:0,15,162	1/1:0,18:18:51:554,51,0	1/1:0,4:4:12:127,12,0	1/1:0,1:1:3:32,3,0	0/0:23,0:23:69:0,69,693	1/1:0,1:1:3:33,3,0	0/0:16,0:16:48:0,48,483	0/0:5,0:5:15:0,15,162	1/1:0,7:7:21:215,21,0	1/1:0,7:7:21:210,21,0	0/0:15,0:15:45:0,45,458	0/1:1,2:3:23:56,0,23	0/0:11,0:11:33:0,33,348	1/1:0,14:14:42:433,42,0	1/1:0,13:13:39:389,39,0	0/0:13,0:13:39:0,39,395	0/0:21,0:21:57:0,57,599	0/0:29,0:29:87:0,87,880	0/0:13,0:13:33:0,33,369	0/0:2,0:2:6:0,6,65	./.:.:.:.:.	0/0:5,0:5:15:0,15,156	./.:.:.:.:.	0/0:5,0:5:15:0,15,152	0/0:2,0:2:6:0,6,63	0/0:2,0:2:6:0,6,65	0/0:2,0:2:6:0,6,64	1/1:0,4:4:12:121,12,0	0/0:4,0:4:12:0,12,118	0/0:13,0:13:33:0,33,369	1/1:0,5:5:15:154,15,0	0/0:4,0:4:12:0,12,121	1/1:0,3:3:9:90,9,0	1/1:0,3:3:9:84,9,0	1/1:0,9:9:27:271,27,0	1/1:0,2:2:6:61,6,0	1/1:0,4:4:12:122,12,0	1/1:0,3:3:9:92,9,0	0/0:2,0:2:6:0,6,61	1/1:0,3:3:9:93,9,0	1/1:0,2:2:6:59,6,0	0/0:3,0:3:9:0,9,93	0/0:2,0:2:6:0,6,63	0/0:2,0:2:6:0,6,63	0/0:2,0:2:6:0,6,59	0/0:4,0:4:12:0,12,113	0/0:8,0:8:24:0,24,241	0/0:3,0:3:9:0,9,95	0/0:6,0:6:18:0,18,180	0/0:4,0:4:12:0,12,117	0/0:3,0:3:9:0,9,92	0/0:2,0:2:6:0,6,61	0/0:3,0:3:9:0,9,88	0/0:3,0:3:9:0,9,87	0/0:3,0:3:9:0,9,97	0/0:4,0:4:12:0,12,121	0/0:6,0:6:18:0,18,180	1/1:0,6:6:18:192,18,0	1/1:0,1:1:3:32,3,0	0/1:1,3:4:20:74,0,20	1/1:0,4:4:12:123,12,0	1/1:0,9:9:27:267,27,0	./.:.:.:.:.	1/1:0,2:2:6:64,6,0	0/0:3,0:3:9:0,9,95	1/1:0,2:2:6:61,6,0	1/1:0,2:2:6:63,6,0	1/1:0,4:4:12:124,12,0	0/1:3,1:4:20:20,0,80	0/0:3,0:3:9:0,9,90	1/1:0,2:2:6:63,6,0	0/0:1,0:1:3:0,3,30	1/1:0,12:12:36:379,36,0	1/1:0,1:1:3:33,3,0	0/1:1,1:2:25:25,0,26	0/0:3,0:3:9:0,9,89	0/0:2,0:2:6:0,6,60	0/0:7,0:7:21:0,21,217	0/0:8,0:8:24:0,24,256	0/0:5,0:5:15:0,15,146	1/1:0,1:1:3:33,3,0	0/0:5,0:5:15:0,15,149	0/0:9,0:9:21:0,21,243	1/1:0,1:1:3:33,3,0	1/1:0,9:9:24:261,24,0	0/0:5,0:5:15:0,15,149	0/0:5,0:5:15:0,15,151	1/1:0,4:4:12:125,12,0	1/1:0,1:1:3:31,3,0	0/0:3,0:3:9:0,9,97	0/0:6,0:6:15:0,15,164	0/0:3,0:3:9:0,9,94	0/0:5,0:5:15:0,15,158	0/0:6,0:6:18:0,18,189	0/0:6,0:6:18:0,18,189	0/0:1,0:1:3:0,3,30	0/0:3,0:3:9:0,9,88	0/0:3,0:3:9:0,9,86	0/0:2,0:2:6:0,6,61	0/0:1,0:1:3:0,3,31	0/0:3,0:3:9:0,9,89	./.:.:.:.:.	./.:.:.:.:.	0/0:5,0:5:9:0,9,121	./.:.:.:.:.	0/0:4,0:4:6:0,6,89	0/0:6,0:6:9:0,9,134	0/0:2,0:2:3:0,3,45	0/0:31,0:31:93:0,93,1021
chr0	137822784	.	C	T	10309.4	.	AC=94;AF=0.359;AN=262;BaseQRankSum=-2.022;DP=1000;Dels=0.00;FS=1.308;HaplotypeScore=0.1432;InbreedingCoeff=0.7179;MLEAC=90;MLEAF=0.344;MQ=58.96;MQ0=0;MQRankSum=-0.320;QD=27.49;ReadPosRankSum=0.479	GT:AD:DP:GQ:PL	1/1:0,51:51:99:1628,153,0	0/0:12,0:12:36:0,36,389	0/0:20,0:20:51:0,51,582	1/1:0,33:33:99:1012,99,0	1/1:0,9:9:27:284,27,0	0/0:19,0:19:57:0,57,606	0/0:25,0:25:75:0,75,789	1/1:0,5:5:15:163,15,0	0/0:2,0:2:6:0,6,61	0/0:22,0:22:63:0,63,687	0/0:4,0:4:12:0,12,127	0/0:16,0:16:45:0,45,484	1/1:0,8:8:24:243,24,0	0/0:4,0:4:12:0,12,132	1/1:0,21:21:60:637,60,0	1/1:0,23:23:69:694,69,0	1/1:0,12:12:33:349,33,0	0/1:3,1:4:23:23,0,67	0/0:11,0:11:33:0,33,359	0/0:18,0:18:54:0,54,561	0/0:4,0:4:12:0,12,116	0/0:23,0:23:69:0,69,715	0/0:17,0:17:51:0,51,542	0/0:18,0:18:51:0,51,542	1/1:0,2:2:6:43,6,0	0/1:9,7:16:99:171,0,224	0/0:13,0:13:39:0,39,409	1/1:0,1:1:3:34,3,0	0/0:6,0:6:18:0,18,193	1/1:0,19:19:54:575,54,0	1/1:0,5:5:15:161,15,0	1/1:0,1:1:3:33,3,0	0/0:21,0:21:63:0,63,659	1/1:0,1:1:3:33,3,0	0/0:13,0:13:39:0,39,404	0/0:4,0:4:12:0,12,132	1/1:0,8:8:24:253,24,0	1/1:0,7:7:21:201,21,0	0/0:15,0:15:42:0,42,440	0/1:1,3:4:20:86,0,20	0/0:11,0:11:33:0,33,348	1/1:0,14:14:42:429,42,0	1/1:0,12:12:36:369,36,0	0/0:14,0:14:42:0,42,450	0/0:21,0:21:57:0,57,615	0/0:29,0:29:87:0,87,915	0/0:14,0:14:36:0,36,405	0/0:2,0:2:6:0,6,67	./.:.:.:.:.	0/0:5,0:5:15:0,15,165	./.:.:.:.:.	0/0:5,0:5:15:0,15,162	0/0:3,0:3:9:0,9,100	0/0:3,0:3:9:0,9,95	0/0:2,0:2:6:0,6,65	1/1:0,4:4:12:124,12,0	0/0:4,0:4:12:0,12,122	0/0:13,0:13:33:0,33,375	1/1:0,5:5:15:155,15,0	0/0:4,0:4:12:0,12,128	1/1:0,4:4:12:124,12,0	1/1:0,3:3:9:92,9,0	1/1:0,10:10:30:304,30,0	1/1:0,4:4:12:134,12,0	1/1:0,4:4:12:120,12,0	1/1:0,3:3:9:95,9,0	0/0:2,0:2:6:0,6,65	1/1:0,3:3:9:90,9,0	1/1:0,2:2:6:57,6,0	0/0:3,0:3:9:0,9,95	0/0:2,0:2:6:0,6,63	0/0:2,0:2:6:0,6,63	0/0:2,0:2:6:0,6,61	0/0:4,0:4:12:0,12,116	0/0:9,0:9:27:0,27,263	0/0:4,0:4:12:0,12,126	0/0:5,0:5:15:0,15,153	0/0:3,0:3:9:0,9,96	0/0:5,0:5:15:0,15,156	0/0:2,0:2:6:0,6,61	0/0:3,0:3:9:0,9,93	0/0:3,0:3:9:0,9,92	0/0:3,0:3:9:0,9,99	0/0:5,0:5:15:0,15,162	0/0:6,0:6:18:0,18,184	1/1:0,7:7:21:226,21,0	1/1:0,1:1:3:30,3,0	0/1:1,4:5:18:110,0,18	1/1:0,4:4:12:127,12,0	1/1:0,9:9:27:287,27,0	./.:.:.:.:.	1/1:0,3:3:9:96,9,0	0/0:2,0:2:6:0,6,63	1/1:0,2:2:6:57,6,0	1/1:0,2:2:6:65,6,0	1/1:0,5:5:15:158,15,0	0/1:3,1:4:20:20,0,85	0/0:3,0:3:9:0,9,92	1/1:0,2:2:6:61,6,0	0/0:1,0:1:3:0,3,31	1/1:0,14:14:42:458,42,0	1/1:0,1:1:3:33,3,0	0/1:1,2:3:23:53,0,23	0/0:3,0:3:9:0,9,94	0/0:2,0:2:6:0,6,64	0/0:7,0:7:21:0,21,226	0/0:9,0:9:27:0,27,296	0/0:5,0:5:15:0,15,153	1/1:0,1:1:3:32,3,0	0/0:5,0:5:15:0,15,156	0/0:10,0:10:21:0,21,259	1/1:0,1:1:3:32,3,0	1/1:0,9:9:24:261,24,0	0/0:6,0:6:18:0,18,193	0/0:6,0:6:18:0,18,191	1/1:0,3:3:9:90,9,0	1/1:0,1:1:3:31,3,0	0/0:2,0:2:6:0,6,59	0/0:6,0:6:15:0,15,167	0/0:3,0:3:9:0,9,97	0/0:5,0:5:15:0,15,162	0/0:5,0:5:15:0,15,165	0/0:6,0:6:18:0,18,192	0/0:1,0:1:3:0,3,31	0/0:3,0:3:9:0,9,94	0/0:3,0:3:9:0,9,92	0/0:2,0:2:6:0,6,62	0/0:1,0:1:3:0,3,31	0/0:3,0:3:9:0,9,95	./.:.:.:.:.	./.:.:.:.:.	0/0:5,0:5:9:0,9,121	./.:.:.:.:.	0/0:4,0:4:6:0,6,89	0/0:6,0:6:9:0,9,134	0/0:2,0:2:3:0,3,45	0/0:29,0:29:87:0,87,968
chr0	137822787	.	G	A	10362.7	.	AC=95;AF=0.363;AN=262;BaseQRankSum=-5.866;DP=1007;Dels=0.00;FS=2.922;HaplotypeScore=0.1441;InbreedingCoeff=0.7344;MLEAC=92;MLEAF=0.351;MQ=58.94;MQ0=0;MQRankSum=-3.017;QD=27.13;ReadPosRankSum=0.867	GT:AD:DP:GQ:PL	1/1:0,50:50:99:1548,150,0	0/0:12,0:12:33:0,33,356	0/0:20,0:20:51:0,51,589	1/1:0,35:35:99:1054,105,0	1/1:0,9:9:27:269,27,0	0/0:19,0:19:57:0,57,614	0/0:25,0:25:75:0,75,786	1/1:0,5:5:15:161,15,0	0/0:2,0:2:6:0,6,66	0/0:22,0:22:63:0,63,699	0/0:4,0:4:12:0,12,127	0/0:17,0:17:48:0,48,526	1/1:0,8:8:24:239,24,0	0/0:4,0:4:12:0,12,132	1/1:0,21:21:60:630,60,0	1/1:0,24:24:72:723,72,0	1/1:0,13:13:36:379,36,0	0/1:3,1:4:22:22,0,68	0/0:10,1:11:2:0,2,293	0/0:17,0:17:51:0,51,529	0/0:1,0:1:3:0,3,32	0/0:23,0:23:69:0,69,714	0/0:15,0:15:45:0,45,464	0/0:19,0:19:54:0,54,572	1/1:0,2:2:6:43,6,0	0/1:9,7:16:99:167,0,226	0/0:12,0:12:36:0,36,378	1/1:0,2:2:6:63,6,0	0/0:6,0:6:18:0,18,193	1/1:0,19:19:54:556,54,0	1/1:0,5:5:15:160,15,0	1/1:0,1:1:3:33,3,0	0/0:21,0:21:63:0,63,661	1/1:0,1:1:3:32,3,0	0/0:13,0:13:39:0,39,404	0/0:4,0:4:12:0,12,135	1/1:0,8:8:24:249,24,0	1/1:0,7:7:21:209,21,0	0/0:16,0:16:48:0,48,514	1/1:0,3:3:9:96,9,0	0/0:11,0:11:33:0,33,364	1/1:0,14:14:42:420,42,0	1/1:0,13:13:39:389,39,0	0/0:14,0:14:42:0,42,451	0/0:21,0:21:60:0,60,652	0/0:27,0:27:81:0,81,837	0/0:13,0:13:33:0,33,374	0/0:2,0:2:6:0,6,68	./.:.:.:.:.	0/0:5,0:5:15:0,15,165	./.:.:.:.:.	0/0:5,0:5:15:0,15,155	0/0:3,0:3:9:0,9,99	0/0:3,0:3:9:0,9,100	0/0:2,0:2:6:0,6,67	1/1:0,5:5:15:151,15,0	0/0:4,0:4:12:0,12,126	0/0:13,0:13:33:0,33,373	1/1:0,5:5:15:153,15,0	0/0:4,0:4:12:0,12,130	1/1:0,4:4:12:117,12,0	1/1:0,3:3:9:92,9,0	1/1:0,10:10:30:308,30,0	1/1:0,4:4:12:128,12,0	1/1:0,4:4:12:122,12,0	1/1:0,3:3:9:92,9,0	0/0:2,0:2:6:0,6,61	1/1:0,4:4:12:112,12,0	1/1:0,2:2:6:59,6,0	0/0:3,0:3:9:0,9,97	0/0:2,0:2:6:0,6,62	0/0:2,0:2:6:0,6,63	0/0:2,0:2:6:0,6,63	0/0:4,0:4:12:0,12,122	0/0:9,0:9:27:0,27,278	0/0:4,0:4:12:0,12,123	0/0:5,0:5:15:0,15,154	0/0:3,0:3:9:0,9,92	0/0:5,0:5:15:0,15,156	0/0:2,0:2:6:0,6,63	0/0:3,0:3:9:0,9,93	0/0:3,0:3:9:0,9,93	0/0:4,0:4:12:0,12,130	0/0:4,0:4:12:0,12,126	0/0:6,0:6:18:0,18,189	1/1:0,7:7:21:220,21,0	1/1:0,1:1:3:30,3,0	0/1:1,4:5:18:102,0,18	1/1:0,4:4:12:121,12,0	1/1:0,9:9:27:285,27,0	./.:.:.:.:.	1/1:0,3:3:9:96,9,0	0/0:3,0:3:9:0,9,89	1/1:0,2:2:6:57,6,0	1/1:0,2:2:6:65,6,0	1/1:0,5:5:15:158,15,0	0/1:3,1:4:22:22,0,52	0/0:3,0:3:9:0,9,95	1/1:0,2:2:6:65,6,0	0/0:1,0:1:3:0,3,32	1/1:0,13:13:39:420,39,0	1/1:0,1:1:3:32,3,0	0/1:1,2:3:23:53,0,23	0/0:3,0:3:9:0,9,97	0/0:2,0:2:6:0,6,62	0/0:7,0:7:21:0,21,226	0/0:9,0:9:27:0,27,303	0/0:5,0:5:15:0,15,156	1/1:0,2:2:6:61,6,0	0/0:5,0:5:15:0,15,157	0/0:10,0:10:21:0,21,261	1/1:0,1:1:3:32,3,0	1/1:0,10:10:27:285,27,0	0/0:6,0:6:18:0,18,195	0/0:7,0:7:21:0,21,215	1/1:0,3:3:9:91,9,0	1/1:0,1:1:3:32,3,0	0/0:3,0:3:9:0,9,80	0/0:6,0:6:15:0,15,165	0/0:3,0:3:9:0,9,96	0/0:6,0:6:18:0,18,192	0/0:6,0:6:18:0,18,195	0/0:6,0:6:18:0,18,195	0/0:1,0:1:3:0,3,32	0/0:3,0:3:9:0,9,93	0/0:3,0:3:9:0,9,89	0/0:2,0:2:6:0,6,62	0/0:1,0:1:3:0,3,32	0/0:3,0:3:9:0,9,95	./.:.:.:.:.	./.:.:.:.:.	0/0:5,0:5:9:0,9,122	./.:.:.:.:.	0/0:6,0:6:9:0,9,134	0/0:6,0:6:9:0,9,134	0/0:2,0:2:3:0,3,45	0/0:29,0:29:87:0,87,984
chr0	137823039	.	C	T	13632	.	AC=90;AF=0.346;AN=260;BaseQRankSum=5.435;DP=1105;Dels=0.00;FS=22.252;HaplotypeScore=0.0699;InbreedingCoeff=0.7354;MLEAC=91;MLEAF=0.350;MQ=59.61;MQ0=0;MQRankSum=-1.347;QD=27.99;ReadPosRankSum=-2.261	GT:AD:DP:GQ:PL	1/1:0,53:53:99:1722,159,0	0/0:19,0:19:51:0,51,552	0/0:12,0:12:36:0,36,362	1/1:0,69:69:99:2177,208,0	1/1:0,12:12:36:380,36,0	0/0:11,0:11:24:0,24,287	0/0:22,0:22:66:0,66,670	1/1:0,6:6:18:194,18,0	0/0:4,0:4:12:0,12,118	0/0:18,0:18:54:0,54,561	0/0:4,0:4:12:0,12,129	0/0:13,0:13:36:0,36,381	1/1:0,22:22:63:677,63,0	0/0:1,0:1:3:0,3,35	1/1:0,19:19:54:576,54,0	1/1:0,21:21:63:663,63,0	1/1:0,27:27:75:819,75,0	0/1:1,1:2:26:26,0,27	0/0:5,0:5:15:0,15,152	0/0:12,0:12:30:0,30,332	0/0:5,0:5:15:0,15,154	0/0:21,0:21:60:0,60,613	0/0:23,0:23:69:0,69,706	0/0:17,0:17:42:0,42,470	./.:.:.:.:.	0/1:12,14:26:99:365,0,296	0/0:16,0:16:45:0,45,486	./.:.:.:.:.	0/1:3,2:5:51:51,0,80	1/1:0,13:13:36:398,36,0	1/1:0,4:4:12:127,12,0	1/1:0,5:5:15:150,15,0	0/0:19,0:19:48:0,48,544	1/1:0,5:5:15:167,15,0	0/0:15,0:15:39:0,39,425	0/0:4,0:4:12:0,12,127	1/1:0,16:16:48:505,48,0	1/1:0,14:14:42:445,42,0	0/0:19,0:19:57:0,57,582	0/1:1,1:2:26:28,0,26	0/0:12,0:12:36:0,36,373	1/1:0,14:14:39:425,39,0	1/1:0,11:11:33:344,33,0	0/0:27,0:27:75:0,75,807	0/0:16,0:16:45:0,45,460	0/0:28,0:28:78:0,78,826	0/0:12,0:12:36:0,36,376	0/0:4,0:4:12:0,12,125	1/1:0,4:4:12:117,12,0	0/0:2,0:2:6:0,6,58	0/0:1,0:1:3:0,3,31	0/0:2,0:2:6:0,6,64	0/0:5,0:5:15:0,15,155	0/0:2,0:2:6:0,6,61	0/0:3,0:3:9:0,9,95	1/1:0,6:6:18:185,18,0	0/0:4,0:4:12:0,12,129	0/0:6,0:6:18:0,18,184	./.:.:.:.:.	0/0:6,0:6:18:0,18,184	1/1:0,2:2:6:58,6,0	1/1:0,2:2:6:65,6,0	1/1:0,5:5:15:156,15,0	1/1:0,3:3:9:95,9,0	1/1:0,6:6:18:185,18,0	1/1:0,3:3:9:97,9,0	0/0:5,0:5:15:0,15,156	1/1:0,8:8:18:217,18,0	1/1:0,6:6:18:195,18,0	0/0:3,0:3:9:0,9,85	0/0:6,0:6:18:0,18,186	0/0:4,0:4:12:0,12,125	0/0:2,0:2:6:0,6,60	0/0:5,0:5:15:0,15,151	0/0:3,0:3:9:0,9,93	0/0:4,0:4:12:0,12,126	0/0:4,0:4:12:0,12,122	0/0:6,0:6:18:0,18,189	0/0:4,0:4:12:0,12,122	0/0:5,0:5:15:0,15,159	0/0:3,0:3:9:0,9,96	0/0:4,0:4:12:0,12,126	0/0:5,0:5:15:0,15,162	0/0:4,0:4:12:0,12,128	0/0:4,0:4:12:0,12,122	0/1:1,9:10:1:239,0,1	1/1:0,7:7:21:214,21,0	0/1:1,2:3:15:51,0,15	1/1:0,3:3:9:95,9,0	1/1:0,8:8:24:237,24,0	1/1:0,3:3:9:98,9,0	1/1:0,5:5:15:153,15,0	0/0:1,0:1:3:0,3,28	1/1:0,1:1:3:33,3,0	1/1:0,1:1:3:32,3,0	0/1:1,3:4:17:81,0,17	1/1:0,2:2:6:65,6,0	0/0:3,0:3:9:0,9,94	1/1:0,8:8:24:252,24,0	0/0:3,0:3:9:0,9,92	1/1:0,10:10:30:314,30,0	./.:.:.:.:.	0/0:2,0:2:6:0,6,64	0/0:1,0:1:3:0,3,32	./.:.:.:.:.	0/0:6,0:6:18:0,18,187	0/1:4,1:5:17:17,0,106	0/0:10,0:10:30:0,30,314	1/1:0,4:4:12:123,12,0	0/0:3,0:3:9:0,9,95	0/0:13,0:13:30:0,30,352	1/1:0,4:4:12:123,12,0	1/1:0,8:8:24:248,24,0	0/0:5,0:5:15:0,15,156	0/0:3,0:3:9:0,9,89	1/1:0,7:7:18:201,18,0	1/1:0,3:3:9:94,9,0	0/0:5,0:5:15:0,15,145	0/0:2,0:2:6:0,6,61	0/0:6,0:6:12:0,12,149	0/0:7,0:7:21:0,21,221	0/0:6,0:6:18:0,18,190	0/0:11,0:11:33:0,33,343	0/0:4,0:4:12:0,12,110	0/0:3,0:3:9:0,9,91	0/0:2,0:2:6:0,6,61	0/0:5,0:5:15:0,15,150	0/0:3,0:3:9:0,9,91	0/0:4,0:4:12:0,12,122	0/0:2,0:2:3:0,3,45	./.:.:.:.:.	0/0:5,0:5:12:0,12,135	0/0:6,0:6:9:0,9,133	0/0:2,0:2:3:0,3,45	0/0:6,0:6:9:0,9,134	./.:.:.:.:.	0/0:28,0:28:84:0,84,888
chr0	137823091	.	A	C	12606.8	.	AC=95;AF=0.360;AN=264;BaseQRankSum=-0.401;DP=1060;Dels=0.00;FS=0.952;HaplotypeScore=0.1143;InbreedingCoeff=0.7505;MLEAC=95;MLEAF=0.360;MQ=59.60;MQ0=0;MQRankSum=-1.077;QD=27.47;ReadPosRankSum=1.552	GT:AD:DP:GQ:PL	1/1:0,49:49:99:1523,147,0	0/0:18,0:18:51:0,51,550	0/0:13,0:13:39:0,39,396	1/1:0,52:52:99:1534,156,0	1/1:0,14:14:33:369,33,0	0/0:17,0:17:48:0,48,511	0/0:19,0:19:57:0,57,581	1/1:1,4:5:12:128,12,0	0/0:3,0:3:9:0,9,99	0/0:26,0:26:69:0,69,750	0/0:3,0:3:9:0,9,94	0/0:15,0:15:42:0,42,440	1/1:0,23:23:69:699,69,0	./.:.:.:.:.	1/1:0,15:15:45:460,45,0	1/1:0,13:13:39:398,39,0	1/1:0,21:21:57:610,57,0	0/1:1,2:3:24:58,0,24	0/0:6,0:6:18:0,18,187	0/0:8,0:8:24:0,24,245	0/0:1,0:1:3:0,3,32	0/0:21,0:21:57:0,57,624	0/0:15,0:15:45:0,45,459	0/0:17,0:17:48:0,48,507	./.:.:.:.:.	0/1:8,13:21:99:331,0,193	0/0:10,0:10:27:0,27,294	1/1:0,3:3:9:97,9,0	0/0:3,0:3:9:0,9,93	1/1:0,19:19:57:594,57,0	1/1:0,4:4:12:116,12,0	1/1:0,5:5:15:161,15,0	0/0:14,0:14:33:0,33,381	1/1:0,5:5:15:158,15,0	0/0:24,0:24:63:0,63,670	0/0:2,0:2:6:0,6,65	1/1:0,17:17:51:517,51,0	1/1:0,12:12:36:352,36,0	0/0:13,0:13:33:0,33,363	0/0:1,0:1:3:0,3,32	0/0:8,0:8:24:0,24,255	1/1:0,12:12:36:351,36,0	1/1:0,16:16:48:468,48,0	0/0:33,0:33:93:0,93,994	0/0:19,0:19:48:0,48,533	0/0:26,0:26:66:0,66,729	0/0:10,0:10:30:0,30,316	0/0:3,0:3:9:0,9,95	1/1:0,4:4:12:120,12,0	0/0:5,0:5:15:0,15,149	0/0:3,0:3:9:0,9,97	0/0:1,0:1:3:0,3,30	0/0:3,0:3:9:0,9,95	0/0:3,0:3:9:0,9,92	0/0:6,0:6:18:0,18,195	1/1:0,6:6:18:178,18,0	0/0:2,0:2:6:0,6,64	0/0:5,0:5:15:0,15,153	1/1:0,3:3:9:91,9,0	0/0:12,0:12:33:0,33,362	1/1:0,3:3:9:95,9,0	1/1:0,2:2:6:64,6,0	1/1:0,2:2:6:63,6,0	1/1:0,3:3:9:93,9,0	1/1:0,9:9:27:270,27,0	1/1:0,2:2:6:57,6,0	0/0:4,0:4:12:0,12,125	1/1:0,5:5:12:138,12,0	1/1:0,3:3:9:91,9,0	0/0:5,0:5:15:0,15,159	0/0:4,0:4:12:0,12,118	0/0:4,0:4:12:0,12,118	0/0:2,0:2:6:0,6,64	0/0:8,0:8:24:0,24,245	0/0:3,0:3:9:0,9,90	0/0:5,0:5:15:0,15,154	0/0:3,0:3:9:0,9,91	0/0:3,0:3:9:0,9,91	0/0:1,0:1:3:0,3,30	0/0:5,0:5:15:0,15,151	0/0:2,0:2:6:0,6,61	0/0:1,0:1:3:0,3,33	0/0:5,0:5:15:0,15,162	0/0:3,0:3:9:0,9,90	0/0:6,0:6:18:0,18,186	1/1:1,11:12:3:308,3,0	1/1:0,10:10:30:306,30,0	0/1:1,5:6:14:139,0,14	1/1:0,5:5:15:158,15,0	1/1:0,2:2:6:64,6,0	1/1:0,1:1:3:31,3,0	1/1:0,7:7:21:211,21,0	0/0:3,0:3:9:0,9,89	1/1:0,1:1:3:33,3,0	1/1:0,3:3:6:76,6,0	1/1:0,5:5:15:152,15,0	0/1:1,4:5:17:111,0,17	0/0:4,0:4:12:0,12,122	1/1:0,6:6:18:181,18,0	0/0:3,0:3:9:0,9,86	1/1:0,6:6:18:185,18,0	1/1:0,3:3:9:90,9,0	0/1:2,2:4:49:49,0,50	0/0:3,0:3:9:0,9,94	./.:.:.:.:.	0/0:8,0:8:24:0,24,248	0/0:6,0:6:18:0,18,187	0/0:10,0:10:27:0,27,293	1/1:0,7:7:21:218,21,0	0/0:5,0:5:15:0,15,147	0/0:8,0:8:15:0,15,193	1/1:0,7:7:21:220,21,0	1/1:0,8:8:24:235,24,0	0/0:6,0:6:18:0,18,186	0/0:3,0:3:9:0,9,89	1/1:0,5:5:15:157,15,0	1/1:0,5:5:15:157,15,0	0/0:1,0:1:3:0,3,29	0/0:3,0:3:9:0,9,90	0/0:4,0:4:12:0,12,119	0/0:3,0:3:9:0,9,97	0/0:6,0:6:18:0,18,189	0/0:4,0:4:12:0,12,120	0/0:4,0:4:12:0,12,129	0/0:4,0:4:12:0,12,126	0/0:6,0:6:12:0,12,152	0/0:3,0:3:9:0,9,95	0/0:5,0:5:15:0,15,152	0/0:4,0:4:12:0,12,119	0/0:2,0:2:3:0,3,45	./.:.:.:.:.	0/0:1,0:1:3:0,3,32	0/0:4,0:4:6:0,6,89	0/0:1,0:1:3:0,3,30	0/0:2,0:2:3:0,3,45	./.:.:.:.:.	0/0:33,0:33:99:0,99,1071
chr0	137823315	.	C	A	12891.3	.	AC=96;AF=0.372;AN=258;BaseQRankSum=1.583;DP=1081;Dels=0.00;FS=3.145;HaplotypeScore=0.1024;InbreedingCoeff=0.7610;MLEAC=91;MLEAF=0.353;MQ=59.77;MQ0=0;MQRankSum=-0.380;QD=26.75;ReadPosRankSum=-2.739	GT:AD:DP:GQ:PL	1/1:0,48:48:99:1483,144,0	0/0:20,0:20:57:0,57,599	0/0:16,0:16:45:0,45,480	1/1:0,51:51:99:1560,153,0	1/1:0,13:13:39:400,39,0	0/0:12,0:12:33:0,33,351	0/0:24,0:24:69:0,69,691	1/1:0,4:4:12:123,12,0	0/0:1,0:1:3:0,3,34	0/0:32,0:32:96:0,96,977	0/0:1,0:1:3:0,3,32	0/0:18,0:18:45:0,45,508	1/1:0,19:19:54:565,54,0	0/0:1,0:1:3:0,3,33	1/1:1,21:22:60:644,60,0	1/1:0,12:12:33:319,33,0	1/1:0,23:23:69:688,69,0	0/1:1,2:3:23:52,0,23	0/0:15,0:15:45:0,45,460	0/0:11,0:11:30:0,30,299	0/0:4,0:4:12:0,12,126	0/0:20,0:20:60:0,60,598	0/0:17,0:17:48:0,48,490	0/0:18,0:19:54:0,54,561	1/1:0,3:3:9:97,9,0	0/1:16,9:25:99:206,0,395	0/0:13,0:13:36:0,36,381	./.:.:.:.:.	0/1:1,3:4:19:85,0,19	1/1:0,27:27:75:798,75,0	1/1:0,4:4:12:126,12,0	1/1:0,7:7:21:221,21,0	0/0:26,0:26:75:0,75,781	1/1:0,4:4:12:128,12,0	0/0:23,0:23:69:0,69,693	0/0:1,0:1:3:0,3,33	1/1:2,21:23:29:560,29,0	1/1:0,12:12:36:355,36,0	0/0:15,0:15:39:0,39,414	./.:.:.:.:.	0/0:7,0:7:21:0,21,215	1/1:0,15:15:45:462,45,0	1/1:0,16:16:48:494,48,0	0/0:17,0:17:51:0,51,529	0/0:19,0:19:57:0,57,571	0/0:20,0:20:57:0,57,598	0/0:7,0:7:21:0,21,213	0/0:5,0:5:15:0,15,144	1/1:0,1:1:3:27,3,0	0/0:7,0:7:21:0,21,217	./.:.:.:.:.	0/0:6,0:6:18:0,18,181	0/0:1,0:1:3:0,3,30	0/0:2,0:2:6:0,6,61	0/0:7,0:7:21:0,21,214	1/1:0,7:7:21:210,21,0	0/0:4,0:4:12:0,12,121	0/0:4,0:4:12:0,12,126	1/1:0,2:2:6:61,6,0	0/0:5,0:5:15:0,15,153	1/1:0,2:2:6:59,6,0	1/1:0,5:5:12:136,12,0	1/1:0,13:13:39:401,39,0	1/1:0,8:8:24:247,24,0	1/1:0,5:5:15:153,15,0	1/1:0,1:1:3:32,3,0	0/0:7,0:7:21:0,21,203	1/1:0,5:5:15:153,15,0	1/1:0,5:5:15:155,15,0	0/0:1,0:1:3:0,3,32	0/0:4,0:4:12:0,12,120	0/0:2,0:2:6:0,6,59	./.:.:.:.:.	0/0:7,0:7:21:0,21,211	0/0:4,0:4:12:0,12,122	0/0:3,0:3:9:0,9,94	0/0:2,0:3:6:0,6,57	0/0:6,0:6:18:0,18,178	0/0:4,0:4:12:0,12,122	0/0:8,0:8:24:0,24,241	./.:.:.:.:.	0/0:5,0:5:15:0,15,155	0/0:5,0:5:15:0,15,146	0/0:6,0:6:18:0,18,185	0/0:3,0:3:9:0,9,94	1/1:0,5:5:15:154,15,0	1/1:0,8:8:24:247,24,0	1/1:1,9:10:1:249,1,0	1/1:0,3:3:9:93,9,0	1/1:0,5:5:15:157,15,0	1/1:0,2:2:6:53,6,0	1/1:0,4:4:12:124,12,0	0/0:4,0:4:12:0,12,123	1/1:0,3:3:9:92,9,0	1/1:0,1:1:3:32,3,0	1/1:0,4:4:12:117,12,0	0/1:1,5:6:14:135,0,14	0/0:2,0:2:6:0,6,59	1/1:0,4:4:12:123,12,0	0/0:3,0:3:9:0,9,86	1/1:0,4:4:12:125,12,0	./.:.:.:.:.	1/1:0,5:5:15:146,15,0	0/0:6,0:6:18:0,18,185	0/0:2,0:2:6:0,6,61	0/0:1,0:1:3:0,3,34	0/0:4,0:4:12:0,12,120	0/0:6,0:6:18:0,18,178	1/1:0,4:4:12:124,12,0	0/0:6,0:6:18:0,18,185	0/0:8,0:8:24:0,24,235	1/1:0,4:4:12:128,12,0	1/1:0,10:10:30:311,30,0	0/0:5,0:5:15:0,15,153	0/0:2,0:2:6:0,6,57	1/1:0,3:3:9:97,9,0	1/1:0,8:8:24:248,24,0	0/0:1,0:1:3:0,3,32	0/0:4,0:4:12:0,12,110	0/0:2,0:2:6:0,6,63	0/0:5,0:5:15:0,15,143	0/0:4,0:4:12:0,12,121	0/0:6,0:6:15:0,15,155	0/0:4,0:4:9:0,9,107	0/0:3,0:3:9:0,9,90	0/0:2,0:2:6:0,6,63	0/0:1,0:1:3:0,3,30	0/0:2,0:2:6:0,6,59	0/0:5,0:5:15:0,15,151	0/0:2,0:2:3:0,3,45	./.:.:.:.:.	0/0:2,0:2:3:0,3,32	0/0:7,0:7:12:0,12,166	0/0:4,0:4:9:0,9,107	./.:.:.:.:.	0/0:2,0:2:6:0,6,62	0/0:26,0:26:78:0,78,860
chr0	137823357	.	C	T	2370.61	.	AC=26;AF=0.098;AN=264;BaseQRankSum=-1.462;DP=1047;Dels=0.00;FS=4.244;HaplotypeScore=0.1328;InbreedingCoeff=0.5782;MLEAC=23;MLEAF=0.087;MQ=59.78;MQ0=0;MQRankSum=-0.370;QD=24.44;ReadPosRankSum=-2.677	GT:AD:DP:GQ:PL	0/0:54,0:54:99:0,162,1703	0/0:26,0:26:75:0,75,799	0/0:17,0:17:48:0,48,498	0/0:46,0:46:99:0,138,1434	0/0:10,0:10:30:0,30,311	0/0:14,0:14:39:0,39,400	0/0:20,0:20:60:0,60,628	0/0:4,0:4:12:0,12,131	0/0:2,0:2:6:0,6,67	0/0:27,0:27:81:0,81,827	0/0:4,0:4:12:0,12,133	1/1:0,20:20:57:595,57,0	0/0:19,0:19:54:0,54,571	0/0:1,0:1:3:0,3,32	0/0:24,0:24:72:0,72,753	0/0:18,0:18:54:0,54,565	0/0:19,0:19:57:0,57,573	0/0:6,0:6:18:0,18,198	0/0:11,0:11:33:0,33,339	0/0:11,0:11:33:0,33,337	0/0:2,0:2:6:0,6,65	0/0:18,0:18:54:0,54,560	0/0:20,0:20:60:0,60,625	1/1:0,19:19:57:584,57,0	0/0:4,0:4:12:0,12,132	0/0:20,0:20:60:0,60,640	0/0:14,0:14:42:0,42,445	0/0:1,0:1:3:0,3,29	0/0:2,0:2:6:0,6,65	0/0:18,0:18:51:0,51,549	0/0:5,0:5:15:0,15,157	0/0:6,0:6:18:0,18,192	0/0:24,0:24:66:0,66,709	0/0:4,0:4:12:0,12,118	0/0:20,0:20:57:0,57,619	0/0:2,0:2:6:0,6,65	0/0:18,0:18:51:0,51,549	0/0:10,0:10:27:0,27,276	0/0:13,0:13:39:0,39,398	./.:.:.:.:.	0/0:3,0:3:9:0,9,91	0/0:21,0:21:63:0,63,640	0/0:16,0:16:45:0,45,474	0/0:13,0:13:39:0,39,415	0/0:12,0:12:36:0,36,374	0/0:13,0:13:39:0,39,403	0/0:9,0:9:24:0,24,257	0/1:1,7:8:10:198,0,10	./.:.:.:.:.	0/0:7,0:7:21:0,21,213	./.:.:.:.:.	0/0:2,0:2:6:0,6,67	0/0:3,0:3:9:0,9,95	0/0:1,0:1:3:0,3,30	1/1:0,5:5:15:152,15,0	0/0:5,0:5:15:0,15,162	1/1:0,4:4:12:119,12,0	1/1:0,4:4:12:122,12,0	0/0:3,0:3:9:0,9,92	1/1:0,6:6:18:184,18,0	0/0:4,0:4:12:0,12,131	0/0:3,0:3:6:0,6,74	0/0:10,0:10:30:0,30,302	0/0:4,0:4:12:0,12,124	0/0:4,0:4:12:0,12,126	0/0:4,0:4:9:0,9,111	0/0:8,0:8:24:0,24,252	0/0:10,0:10:30:0,30,305	0/0:3,0:3:9:0,9,84	0/0:2,0:2:6:0,6,65	0/0:4,0:4:12:0,12,122	0/0:2,0:2:6:0,6,63	0/0:2,0:2:6:0,6,65	0/1:6,1:7:12:12,0,165	1/1:0,4:4:12:120,12,0	0/0:1,0:1:3:0,3,32	0/0:1,0:1:3:0,3,31	0/0:4,0:4:12:0,12,134	1/1:0,2:2:6:57,6,0	0/0:9,0:9:24:0,24,267	0/0:1,0:1:3:0,3,29	0/0:5,0:5:15:0,15,161	0/0:7,0:7:21:0,21,228	0/0:9,0:9:27:0,27,280	0/0:4,0:4:12:0,12,130	0/0:5,0:5:15:0,15,158	0/0:4,0:4:12:0,12,124	0/0:9,0:9:27:0,27,285	0/0:2,0:2:6:0,6,65	0/0:4,0:4:12:0,12,130	0/0:1,0:1:3:0,3,30	0/0:6,0:6:15:0,15,169	0/0:2,0:2:6:0,6,63	0/0:4,0:4:12:0,12,125	0/0:1,0:1:3:0,3,30	0/0:5,0:5:15:0,15,157	0/0:6,0:6:18:0,18,186	0/0:3,0:3:9:0,9,96	0/0:1,0:1:3:0,3,29	0/0:3,0:3:9:0,9,92	0/0:4,0:4:12:0,12,132	0/0:1,0:1:3:0,3,32	0/0:7,0:7:21:0,21,214	0/0:4,0:4:12:0,12,126	0/0:1,0:1:3:0,3,33	0/0:2,0:2:6:0,6,63	0/0:5,0:5:15:0,15,170	0/0:2,0:2:6:0,6,65	0/0:5,0:5:15:0,15,166	0/0:5,0:5:15:0,15,161	0/0:9,0:9:27:0,27,287	0/0:5,0:5:15:0,15,167	0/0:10,0:10:30:0,30,306	0/0:4,0:4:12:0,12,122	0/0:1,0:1:3:0,3,32	0/0:3,0:3:9:0,9,93	0/0:7,0:7:21:0,21,215	0/0:2,0:2:6:0,6,61	1/1:0,4:4:12:122,12,0	0/0:5,0:5:12:0,12,135	1/1:0,8:8:24:247,24,0	1/1:0,4:4:12:127,12,0	0/0:8,0:8:18:0,18,219	0/0:4,0:4:9:0,9,106	0/0:4,0:4:12:0,12,117	0/0:2,0:2:6:0,6,60	0/0:5,0:5:15:0,15,150	0/0:5,0:5:15:0,15,158	1/1:0,2:2:6:56,6,0	0/0:2,0:2:3:0,3,45	./.:.:.:.:.	0/0:2,0:2:6:0,6,63	0/0:6,0:6:12:0,12,153	0/0:6,0:6:12:0,12,146	./.:.:.:.:.	0/0:2,0:2:6:0,6,63	0/0:22,0:22:66:0,66,730
chr0	137823389	.	T	C	811.74	.	AC=14;AF=0.054;AN=260;BaseQRankSum=-0.865;DP=1032;Dels=0.00;FS=2.277;HaplotypeScore=0.1424;InbreedingCoeff=0.4642;MLEAC=9;MLEAF=0.035;MQ=59.80;MQ0=0;MQRankSum=0.309;QD=23.87;ReadPosRankSum=-1.838	GT:AD:DP:GQ:PL	0/0:60,0:60:99:0,180,1918	0/0:18,0:18:54:0,54,561	0/0:19,0:19:57:0,57,595	0/0:46,0:46:99:0,138,1424	0/0:13,0:13:33:0,33,379	0/0:17,0:17:45:0,45,477	1/1:0,20:20:54:569,54,0	0/0:3,0:3:9:0,9,97	0/0:2,0:2:6:0,6,61	0/0:29,0:29:87:0,87,902	0/0:6,0:6:18:0,18,184	0/0:21,0:21:57:0,57,599	0/0:20,0:20:60:0,60,626	0/0:1,0:1:3:0,3,32	0/0:23,0:23:69:0,69,723	0/0:24,0:24:72:0,72,742	0/0:17,0:17:51:0,51,509	0/0:5,0:5:15:0,15,157	0/0:6,0:6:18:0,18,183	0/0:12,0:12:33:0,33,347	0/0:2,0:2:6:0,6,66	0/0:19,0:19:57:0,57,588	0/0:19,0:19:57:0,57,597	0/0:27,0:27:69:0,69,779	0/0:5,0:5:15:0,15,157	0/0:14,0:14:42:0,42,437	0/0:17,0:17:51:0,51,524	0/0:3,0:3:9:0,9,95	0/0:3,0:3:9:0,9,84	0/0:16,0:16:48:0,48,506	0/0:11,0:11:33:0,33,353	0/0:4,0:4:12:0,12,126	0/0:24,0:24:66:0,66,712	0/0:4,0:4:12:0,12,133	0/0:17,0:17:51:0,51,510	0/0:3,0:3:9:0,9,100	0/0:15,0:15:39:0,39,433	0/0:13,0:13:36:0,36,369	0/0:15,0:15:42:0,42,444	./.:.:.:.:.	0/0:2,0:2:6:0,6,62	0/0:19,0:19:54:0,54,587	0/0:14,0:14:36:0,36,406	0/0:11,0:11:33:0,33,339	0/0:11,0:11:33:0,33,340	0/0:16,0:16:48:0,48,494	0/0:8,0:8:18:0,18,205	0/0:5,0:5:15:0,15,155	./.:.:.:.:.	0/0:7,0:7:21:0,21,228	./.:.:.:.:.	./.:.:.:.:.	0/0:5,0:5:15:0,15,150	1/1:0,2:2:6:59,6,0	0/0:3,0:3:9:0,9,96	0/0:6,0:6:18:0,18,180	0/0:1,0:1:3:0,3,33	0/0:4,0:4:12:0,12,122	0/0:2,0:2:6:0,6,63	0/0:9,0:9:27:0,27,276	0/0:4,0:4:12:0,12,127	0/0:2,0:2:6:0,6,63	0/0:9,0:9:27:0,27,279	0/0:1,0:1:3:0,3,32	0/0:3,0:3:9:0,9,94	0/0:6,0:6:15:0,15,170	1/1:0,4:4:12:129,12,0	0/0:8,0:8:21:0,21,214	0/0:3,0:3:9:0,9,94	0/0:1,0:1:3:0,3,31	0/0:2,0:2:6:0,6,60	0/0:5,0:5:12:0,12,142	0/0:3,0:3:9:0,9,95	0/0:7,0:7:21:0,21,211	0/0:4,0:4:12:0,12,122	0/0:2,0:2:6:0,6,63	0/0:4,0:4:12:0,12,123	0/0:1,0:1:3:0,3,33	0/0:1,0:1:3:0,3,31	0/0:6,0:6:15:0,15,174	0/0:1,0:1:3:0,3,30	0/0:2,0:2:6:0,6,63	0/0:6,0:6:18:0,18,190	0/0:11,0:11:33:0,33,341	0/0:4,0:4:12:0,12,126	0/0:6,0:6:18:0,18,189	./.:.:.:.:.	0/0:7,0:7:21:0,21,221	0/0:3,0:3:9:0,9,93	0/0:6,0:6:18:0,18,197	0/0:1,0:1:3:0,3,31	0/0:5,0:5:15:0,15,157	1/1:0,2:2:6:61,6,0	0/0:3,0:3:9:0,9,94	0/0:2,0:2:6:0,6,61	0/0:7,0:7:21:0,21,210	0/0:9,0:9:27:0,27,280	1/1:0,2:2:6:59,6,0	0/0:1,0:1:3:0,3,34	1/1:0,1:1:3:31,3,0	0/0:7,0:7:21:0,21,221	0/0:2,0:2:6:0,6,63	0/0:6,0:6:18:0,18,185	0/0:1,0:1:3:0,3,32	0/0:2,0:2:6:0,6,63	0/0:3,0:3:9:0,9,92	0/0:7,0:7:21:0,21,211	0/0:2,0:2:6:0,6,61	0/0:3,0:3:9:0,9,89	0/0:6,0:6:18:0,18,180	1/1:0,3:3:9:89,9,0	0/0:3,0:3:9:0,9,92	0/0:8,0:8:24:0,24,245	0/0:3,0:3:9:0,9,94	0/0:3,0:3:9:0,9,95	0/0:4,0:4:12:0,12,125	0/0:4,0:4:12:0,12,126	0/0:3,0:3:9:0,9,91	0/0:3,0:3:9:0,9,95	0/0:7,0:7:15:0,15,183	0/0:6,0:6:18:0,18,189	0/0:6,0:6:18:0,18,181	0/0:8,0:8:21:0,21,235	0/0:2,0:2:6:0,6,64	0/0:4,0:4:12:0,12,122	0/0:4,0:4:12:0,12,127	0/0:7,0:7:21:0,21,208	0/0:6,0:6:18:0,18,180	0/0:2,0:2:6:0,6,63	0/0:2,0:2:3:0,3,45	./.:.:.:.:.	0/0:2,0:2:6:0,6,56	0/0:4,0:4:9:0,9,108	0/0:5,0:5:9:0,9,122	./.:.:.:.:.	0/0:4,0:4:9:0,9,107	0/0:16,0:16:48:0,48,547
chr0	137823418	.	T	G	14106	.	AC=99;AF=0.387;AN=256;BaseQRankSum=0.991;DP=1126;Dels=0.00;FS=5.538;HaplotypeScore=0.1826;InbreedingCoeff=0.7271;MLEAC=94;MLEAF=0.367;MQ=59.82;MQ0=0;MQRankSum=1.351;QD=27.28;ReadPosRankSum=-2.094	GT:AD:DP:GQ:PL	1/1:0,63:63:99:1957,189,0	0/0:21,0:21:60:0,60,642	0/0:16,0:16:48:0,48,496	1/1:0,51:51:99:1578,153,0	1/1:0,17:17:45:488,45,0	0/0:20,0:20:54:0,54,565	0/0:20,0:20:60:0,60,614	1/1:0,2:2:6:66,6,0	0/0:2,0:2:6:0,6,63	0/0:29,0:29:87:0,87,887	0/0:4,0:4:12:0,12,122	0/0:26,0:26:75:0,75,779	1/1:0,20:20:60:624,60,0	0/0:1,0:1:3:0,3,32	1/1:0,22:22:66:683,66,0	1/1:0,26:26:78:788,78,0	1/1:0,18:18:54:545,54,0	0/1:1,4:5:18:108,0,18	0/0:11,0:11:33:0,33,334	0/0:13,0:13:36:0,36,383	./.:.:.:.:.	0/0:21,0:21:63:0,63,631	0/0:19,0:19:54:0,54,589	0/0:32,0:32:81:0,81,903	1/1:0,4:4:12:128,12,0	0/1:9,9:18:99:222,0,222	0/0:14,0:14:42:0,42,440	0/1:1,4:5:17:111,0,17	0/1:2,2:4:51:51,0,51	1/1:0,17:17:48:495,48,0	1/1:0,13:13:39:403,39,0	1/1:0,3:3:9:80,9,0	0/0:25,0:25:69:0,69,740	1/1:0,5:5:15:161,15,0	0/0:21,0:21:60:0,60,641	0/0:4,0:4:12:0,12,129	1/1:0,18:18:45:503,45,0	1/1:0,17:17:45:496,45,0	0/0:21,0:21:57:0,57,619	1/1:0,3:3:6:59,6,0	0/1:2,1:3:24:24,0,55	1/1:0,16:16:45:491,45,0	1/1:0,18:18:48:518,48,0	0/0:14,0:14:42:0,42,420	0/0:18,0:18:51:0,51,520	0/0:20,0:20:57:0,57,586	0/0:12,0:12:33:0,33,357	0/0:5,0:5:15:0,15,158	1/1:0,1:1:3:30,3,0	0/0:6,0:6:18:0,18,182	./.:.:.:.:.	./.:.:.:.:.	0/0:5,0:5:15:0,15,153	0/0:2,0:2:6:0,6,61	0/0:5,0:5:15:0,15,156	1/1:0,4:4:12:118,12,0	./.:.:.:.:.	0/0:5,0:5:15:0,15,160	1/1:0,3:3:9:93,9,0	0/0:8,0:8:24:0,24,245	1/1:0,3:3:9:97,9,0	1/1:0,3:3:9:93,9,0	1/1:0,13:13:39:399,39,0	1/1:0,1:1:3:31,3,0	1/1:0,5:5:15:139,15,0	1/1:0,9:9:24:263,24,0	0/0:2,0:2:6:0,6,63	1/1:0,8:8:24:250,24,0	1/1:0,2:2:6:65,6,0	0/0:1,0:1:3:0,3,30	0/0:2,0:2:6:0,6,60	0/0:6,0:6:15:0,15,170	0/0:3,0:3:9:0,9,94	0/0:8,0:8:24:0,24,247	0/0:4,0:4:12:0,12,121	0/0:1,0:1:3:0,3,31	0/0:7,0:7:21:0,21,224	0/0:2,0:2:6:0,6,65	0/0:2,0:2:6:0,6,60	0/0:7,0:7:15:0,15,183	0/0:2,0:2:6:0,6,64	0/0:3,0:3:9:0,9,92	0/0:4,0:4:12:0,12,123	0/0:7,0:7:21:0,21,212	0/0:3,0:3:9:0,9,95	1/1:0,4:4:12:126,12,0	./.:.:.:.:.	1/1:0,6:6:18:187,18,0	1/1:0,6:6:18:184,18,0	1/1:0,6:6:18:185,18,0	1/1:0,1:1:3:33,3,0	1/1:0,7:7:21:215,21,0	./.:.:.:.:.	1/1:0,4:4:12:129,12,0	1/1:0,4:4:12:113,12,0	1/1:0,5:5:15:161,15,0	0/1:2,6:8:40:140,0,40	0/0:4,0:4:12:0,12,128	1/1:0,3:3:9:95,9,0	0/0:3,0:3:9:0,9,95	1/1:0,7:7:21:212,21,0	1/1:0,2:2:6:64,6,0	0/1:2,4:6:43:109,0,43	./.:.:.:.:.	0/0:2,0:2:6:0,6,63	0/0:1,0:1:3:0,3,31	0/0:6,0:6:18:0,18,191	0/0:2,0:2:6:0,6,60	1/1:0,4:4:12:125,12,0	0/0:6,0:6:18:0,18,185	0/0:2,0:2:6:0,6,54	1/1:0,4:4:12:127,12,0	1/1:0,10:10:30:311,30,0	0/0:4,0:4:12:0,12,122	0/0:4,0:4:12:0,12,123	1/1:0,2:2:6:64,6,0	1/1:0,8:8:21:238,21,0	0/0:3,0:4:9:0,9,90	0/0:2,0:2:6:0,6,63	0/0:4,0:4:9:0,9,107	0/0:5,0:5:15:0,15,150	0/0:7,0:7:21:0,21,220	0/0:8,0:8:24:0,24,250	0/0:2,0:2:3:0,3,45	0/0:3,0:3:9:0,9,96	0/0:4,0:4:12:0,12,121	0/0:7,0:7:21:0,21,218	0/0:6,0:6:18:0,18,187	0/0:3,0:3:9:0,9,97	0/0:2,0:2:3:0,3,45	./.:.:.:.:.	0/0:1,0:2:3:0,3,32	0/0:4,0:4:9:0,9,108	0/0:5,0:5:9:0,9,121	./.:.:.:.:.	0/0:3,0:3:6:0,6,76	0/0:20,0:20:60:0,60,609
chr0	137823450	.	A	T	13839.4	.	AC=101;AF=0.391;AN=258;BaseQRankSum=0.077;DP=1057;Dels=0.00;FS=2.712;HaplotypeScore=0.1156;InbreedingCoeff=0.7351;MLEAC=102;MLEAF=0.395;MQ=59.75;MQ0=0;MQRankSum=0.287;QD=27.96;ReadPosRankSum=1.751	GT:AD:DP:GQ:PL	1/1:0,65:65:99:2086,195,0	0/0:15,0:15:42:0,42,458	0/0:14,0:14:42:0,42,421	1/1:0,46:46:99:1452,138,0	1/1:0,18:18:54:569,54,0	0/0:21,0:21:63:0,63,646	0/0:30,0:30:87:0,87,901	1/1:0,2:2:6:66,6,0	0/0:2,0:2:6:0,6,53	0/0:23,0:23:69:0,69,704	0/0:3,0:3:9:0,9,95	0/0:15,0:15:45:0,45,459	1/1:0,19:19:54:567,54,0	./.:.:.:.:.	1/1:0,19:19:57:606,57,0	1/1:0,29:29:87:908,87,0	1/1:0,19:19:57:594,57,0	1/1:0,3:3:9:98,9,0	0/0:14,0:14:42:0,42,449	0/0:7,0:7:18:0,18,200	0/0:1,0:1:3:0,3,31	0/0:21,0:21:63:0,63,633	0/0:18,0:18:51:0,51,548	0/0:18,0:18:51:0,51,548	1/1:0,3:3:9:98,9,0	0/1:13,10:23:99:246,0,346	0/0:14,0:14:42:0,42,444	0/1:1,3:4:20:87,0,20	0/1:2,1:3:23:23,0,60	1/1:0,20:21:60:618,60,0	1/1:0,8:8:24:259,24,0	1/1:0,2:2:6:63,6,0	0/0:23,0:23:69:0,69,714	1/1:0,4:4:12:129,12,0	0/0:20,0:20:60:0,60,621	0/0:5,0:5:15:0,15,153	1/1:0,19:19:54:583,54,0	1/1:0,18:18:42:488,42,0	0/0:20,0:20:54:0,54,587	1/1:0,2:2:6:63,6,0	0/1:4,1:5:17:17,0,114	1/1:0,11:11:27:309,27,0	1/1:0,14:14:42:441,42,0	0/0:10,0:10:30:0,30,306	0/0:20,0:20:60:0,60,627	0/0:22,0:22:63:0,63,673	0/0:9,0:9:27:0,27,275	0/0:5,0:5:15:0,15,158	1/1:0,1:1:3:32,3,0	0/0:4,0:4:12:0,12,119	./.:.:.:.:.	./.:.:.:.:.	0/0:4,0:4:12:0,12,130	0/0:2,0:2:6:0,6,64	0/0:7,0:7:21:0,21,221	1/1:0,5:5:15:157,15,0	0/0:3,0:3:9:0,9,95	0/0:5,0:5:15:0,15,156	1/1:0,2:2:6:61,6,0	0/0:9,0:9:27:0,27,287	1/1:0,8:8:21:232,21,0	1/1:0,4:4:12:125,12,0	1/1:0,8:8:24:243,24,0	1/1:0,2:2:6:61,6,0	1/1:0,3:3:9:95,9,0	1/1:0,6:6:18:186,18,0	0/0:3,0:3:9:0,9,95	1/1:0,4:4:12:133,12,0	1/1:0,1:1:3:30,3,0	0/0:1,0:1:3:0,3,30	0/0:2,0:2:6:0,6,63	0/0:6,0:6:18:0,18,181	0/0:1,0:1:3:0,3,33	0/0:9,0:9:27:0,27,278	0/0:4,0:4:12:0,12,129	0/0:1,0:1:3:0,3,31	0/0:8,0:8:24:0,24,253	0/0:3,0:3:9:0,9,92	0/0:2,0:2:6:0,6,65	0/0:6,0:6:15:0,15,170	0/0:1,0:1:3:0,3,31	0/0:2,0:2:6:0,6,59	./.:.:.:.:.	0/0:7,0:7:21:0,21,218	0/0:2,0:2:6:0,6,65	1/1:0,4:4:12:126,12,0	1/1:0,1:1:3:34,3,0	1/1:0,5:5:15:153,15,0	1/1:0,7:7:21:220,21,0	1/1:0,6:6:18:184,18,0	1/1:0,1:1:3:32,3,0	1/1:0,8:8:24:255,24,0	./.:.:.:.:.	1/1:0,3:3:9:92,9,0	1/1:0,5:5:15:155,15,0	1/1:0,4:4:12:123,12,0	0/1:4,6:10:98:166,0,98	0/0:4,0:4:12:0,12,126	1/1:0,5:5:15:152,15,0	0/0:3,0:3:9:0,9,90	1/1:0,4:4:12:128,12,0	1/1:0,3:3:9:95,9,0	0/0:1,0:1:3:0,3,30	./.:.:.:.:.	0/0:2,0:2:6:0,6,59	0/0:2,0:2:6:0,6,63	0/0:4,0:4:12:0,12,130	0/0:2,0:2:6:0,6,63	1/1:0,3:3:9:94,9,0	0/0:6,0:6:18:0,18,187	0/0:2,0:2:6:0,6,61	1/1:0,3:3:9:95,9,0	1/1:0,7:7:21:209,21,0	0/0:5,0:5:15:0,15,149	0/0:8,0:8:21:0,21,236	1/1:0,5:5:15:160,15,0	1/1:0,10:10:27:290,27,0	0/0:2,0:2:3:0,3,31	0/0:1,0:1:3:0,3,33	0/0:5,0:5:12:0,12,141	0/0:2,0:2:6:0,6,63	0/0:10,0:10:30:0,30,301	0/0:7,0:7:21:0,21,210	0/0:2,0:2:6:0,6,59	0/0:2,0:2:6:0,6,64	0/0:5,0:5:12:0,12,139	0/0:5,0:5:15:0,15,159	0/0:2,0:2:6:0,6,65	0/0:2,0:2:6:0,6,61	0/0:2,0:2:3:0,3,45	./.:.:.:.:.	0/0:2,0:2:6:0,6,62	0/0:6,0:6:12:0,12,152	0/0:3,0:3:6:0,6,75	./.:.:.:.:.	0/0:5,0:5:9:0,9,121	0/0:17,0:18:51:0,51,581
chr0	137824134	.	G	A	12694.8	.	AC=100;AF=0.376;AN=266;BaseQRankSum=3.268;DP=1124;Dels=0.00;FS=6.954;HaplotypeScore=0.1483;InbreedingCoeff=0.7890;MLEAC=97;MLEAF=0.365;MQ=59.72;MQ0=0;MQRankSum=-1.284;QD=28.15;ReadPosRankSum=0.006	GT:AD:DP:GQ:PL	1/1:0,58:58:99:1861,174,0	0/0:16,0:16:39:0,39,440	0/0:25,0:25:75:0,75,776	1/1:0,45:45:99:1377,135,0	1/1:0,14:14:42:442,42,0	0/0:10,0:10:30:0,30,304	0/0:24,0:24:69:0,69,716	1/1:0,6:6:18:201,18,0	0/0:5,0:5:15:0,15,157	0/0:38,0:38:99:0,114,1152	0/0:3,0:3:9:0,9,98	0/0:12,0:12:27:0,27,321	1/1:0,15:15:39:426,39,0	0/0:1,0:1:3:0,3,31	1/1:0,20:20:60:639,60,0	1/1:0,23:23:57:652,57,0	1/1:0,24:24:66:714,66,0	0/1:2,1:3:23:23,0,52	0/0:13,0:13:33:0,33,349	0/0:3,0:3:9:0,9,84	0/0:4,0:4:12:0,12,122	0/0:21,0:21:60:0,60,645	0/0:12,0:12:36:0,36,373	0/0:25,0:25:69:0,69,753	1/1:0,1:1:3:32,3,0	0/1:4,10:14:53:267,0,53	0/0:17,0:17:45:0,45,494	1/1:0,6:6:18:193,18,0	0/0:3,0:3:9:0,9,100	1/1:0,23:23:63:682,63,0	1/1:0,4:4:12:130,12,0	1/1:0,6:6:18:189,18,0	0/0:24,0:24:72:0,72,724	1/1:0,3:3:9:101,9,0	0/0:13,0:13:36:0,36,399	0/0:4,0:4:12:0,12,124	1/1:0,11:11:30:325,30,0	1/1:0,13:13:39:388,39,0	0/0:12,0:12:36:0,36,351	1/1:0,3:3:9:94,9,0	0/0:4,0:4:12:0,12,126	1/1:0,13:13:33:375,33,0	1/1:0,13:13:39:401,39,0	0/0:22,0:22:51:0,51,587	0/0:20,0:20:60:0,60,618	0/0:29,0:29:75:0,75,833	0/0:12,0:12:36:0,36,367	0/1:4,1:5:17:17,0,104	1/1:0,1:1:3:34,3,0	0/0:10,0:10:27:0,27,285	0/0:4,0:4:9:0,9,105	0/0:7,0:7:21:0,21,212	0/0:4,0:4:12:0,12,117	0/0:2,0:2:6:0,6,62	0/0:7,0:7:21:0,21,203	1/1:0,2:2:6:66,6,0	0/0:3,0:3:9:0,9,93	0/0:8,0:8:24:0,24,241	1/1:0,3:3:9:89,9,0	0/0:7,0:7:21:0,21,209	1/1:0,3:3:9:91,9,0	1/1:0,3:3:9:97,9,0	1/1:0,12:12:36:371,36,0	1/1:0,6:6:18:178,18,0	1/1:0,3:3:9:93,9,0	1/1:0,3:3:9:92,9,0	0/0:6,0:6:18:0,18,184	1/1:0,8:8:24:256,24,0	1/1:0,3:3:9:97,9,0	0/0:3,0:3:9:0,9,92	0/0:5,0:5:15:0,15,150	0/0:5,0:5:15:0,15,149	0/0:3,0:3:9:0,9,85	0/0:6,0:6:18:0,18,174	0/0:8,0:8:24:0,24,245	0/0:7,0:7:18:0,18,201	0/0:2,0:2:6:0,6,59	0/0:5,0:5:15:0,15,154	0/0:2,0:2:6:0,6,63	0/0:4,0:4:9:0,9,97	0/0:3,0:3:9:0,9,93	0/0:1,0:1:3:0,3,30	./.:.:.:.:.	0/0:5,0:5:15:0,15,146	0/0:4,0:4:12:0,12,118	1/1:0,1:1:3:34,3,0	1/1:0,6:6:18:188,18,0	1/1:1,4:5:12:115,12,0	1/1:0,10:10:30:306,30,0	1/1:0,3:3:9:97,9,0	1/1:0,3:3:9:98,9,0	1/1:0,4:4:12:126,12,0	./.:.:.:.:.	1/1:0,4:4:12:120,12,0	./.:.:.:.:.	1/1:0,3:3:9:97,9,0	0/1:2,2:4:49:49,0,49	0/0:6,0:6:18:0,18,195	1/1:0,3:3:9:94,9,0	0/0:9,0:9:27:0,27,259	1/1:0,4:4:12:130,12,0	1/1:0,4:4:12:126,12,0	1/1:0,1:1:3:34,3,0	0/0:8,0:8:21:0,21,231	0/0:5,0:5:15:0,15,150	0/0:9,0:9:21:0,21,241	0/0:7,0:7:21:0,21,230	0/0:9,0:9:24:0,24,259	1/1:0,3:3:9:92,9,0	0/0:4,0:4:12:0,12,120	0/0:10,0:10:30:0,30,319	1/1:0,3:3:9:93,9,0	1/1:0,9:9:21:244,21,0	0/0:5,0:5:15:0,15,158	0/0:5,0:5:15:0,15,151	1/1:0,8:8:24:245,24,0	1/1:0,3:3:9:94,9,0	0/0:2,0:2:6:0,6,65	0/0:5,0:5:15:0,15,156	0/0:3,0:3:9:0,9,98	0/0:4,0:4:12:0,12,130	0/0:6,0:6:18:0,18,189	0/0:9,0:9:24:0,24,252	0/0:3,0:3:9:0,9,95	0/0:6,0:6:18:0,18,170	0/0:8,0:8:24:0,24,229	0/0:2,0:2:6:0,6,65	./.:.:.:.:.	0/0:2,0:2:6:0,6,61	0/0:2,0:2:3:0,3,45	0/0:2,0:2:3:0,3,45	0/0:3,0:3:6:0,6,76	0/0:4,0:4:6:0,6,89	0/0:8,0:8:12:0,12,164	0/0:2,0:2:6:0,6,60	0/0:2,0:2:3:0,3,45	0/0:30,0:30:90:0,90,980
chr0	137824208	.	C	G	11907.4	.	AC=102;AF=0.386;AN=264;BaseQRankSum=3.626;DP=1039;Dels=0.00;FS=1.256;HaplotypeScore=0.1166;InbreedingCoeff=0.7774;MLEAC=93;MLEAF=0.352;MQ=59.65;MQ0=0;MQRankSum=0.886;QD=27.76;ReadPosRankSum=-0.892	GT:AD:DP:GQ:PL	1/1:0,49:49:99:1592,147,0	0/0:12,0:12:36:0,36,374	0/0:19,0:19:54:0,54,557	1/1:0,40:40:99:1262,120,0	1/1:0,13:13:39:405,39,0	0/0:13,0:13:30:0,30,340	0/0:22,0:22:60:0,60,621	1/1:0,2:2:6:69,6,0	0/0:2,0:2:6:0,6,55	0/0:25,0:25:75:0,75,761	0/0:1,0:1:3:0,3,32	0/0:13,0:13:33:0,33,369	1/1:0,21:21:60:656,60,0	0/0:1,0:1:3:0,3,32	1/1:0,25:25:69:746,69,0	1/1:0,14:16:36:398,36,0	1/1:0,20:20:51:579,51,0	0/1:2,2:4:51:56,0,51	0/0:9,0:9:18:0,18,220	0/0:6,0:6:15:0,15,158	0/0:3,0:3:9:0,9,95	0/0:19,0:19:51:0,51,560	0/0:20,0:20:60:0,60,631	0/0:20,0:20:54:0,54,588	1/1:0,1:1:3:33,3,0	0/1:4,11:15:76:307,0,76	0/0:17,0:17:48:0,48,517	1/1:0,3:3:9:97,9,0	0/0:2,0:2:6:0,6,66	1/1:0,14:14:42:444,42,0	1/1:0,6:6:18:189,18,0	1/1:0,5:5:15:170,15,0	0/0:26,0:26:75:0,75,774	1/1:0,2:2:6:69,6,0	0/0:13,0:13:39:0,39,404	0/0:5,0:5:15:0,15,162	1/1:0,13:13:36:384,36,0	1/1:0,12:12:36:384,36,0	0/0:12,0:12:36:0,36,359	1/1:0,6:6:18:191,18,0	0/0:2,0:2:6:0,6,57	1/1:0,14:14:39:423,39,0	1/1:0,15:15:45:459,45,0	0/0:21,0:21:57:0,57,625	0/0:23,0:23:69:0,69,714	0/0:21,0:21:57:0,57,612	0/0:12,0:12:36:0,36,375	0/0:4,0:4:12:0,12,116	1/1:0,5:5:15:156,15,0	0/0:7,0:7:21:0,21,220	0/0:5,0:5:12:0,12,134	0/0:3,0:3:9:0,9,92	0/0:8,0:8:21:0,21,233	0/0:1,0:1:3:0,3,31	0/0:7,0:7:21:0,21,214	1/1:0,4:4:12:129,12,0	0/0:2,0:2:6:0,6,61	0/0:10,0:10:27:0,27,288	1/1:0,3:3:9:90,9,0	0/0:7,0:7:21:0,21,208	1/1:0,4:4:12:130,12,0	1/1:0,4:4:12:130,12,0	1/1:0,7:7:21:214,21,0	1/1:0,3:3:9:89,9,0	1/1:0,3:3:9:96,9,0	1/1:0,3:3:9:93,9,0	0/0:2,0:2:6:0,6,63	1/1:0,4:4:12:130,12,0	1/1:0,4:4:12:129,12,0	0/0:2,0:2:6:0,6,61	0/0:3,0:3:9:0,9,96	0/0:4,0:4:12:0,12,124	0/0:4,0:4:12:0,12,126	0/0:5,0:5:15:0,15,155	0/0:6,0:6:18:0,18,179	0/0:6,0:6:15:0,15,176	0/0:2,0:2:6:0,6,59	0/0:3,0:3:9:0,9,95	0/0:1,0:1:3:0,3,28	0/0:4,0:4:9:0,9,110	0/0:3,0:3:9:0,9,92	0/0:1,0:1:3:0,3,32	0/0:4,0:4:12:0,12,128	0/0:8,0:8:24:0,24,245	0/0:3,0:3:9:0,9,92	1/1:0,5:5:15:167,15,0	1/1:0,6:6:18:178,18,0	1/1:0,6:6:18:183,18,0	1/1:0,6:6:18:188,18,0	1/1:0,8:8:24:256,24,0	1/1:0,3:3:6:75,6,0	1/1:0,4:4:12:127,12,0	./.:.:.:.:.	1/1:0,7:7:21:221,21,0	1/1:0,3:3:9:94,9,0	1/1:0,4:4:12:126,12,0	1/1:0,3:3:9:95,9,0	0/0:4,0:4:12:0,12,126	1/1:0,2:2:6:59,6,0	0/0:10,0:10:30:0,30,306	1/1:0,4:4:12:130,12,0	1/1:0,3:3:9:94,9,0	0/1:2,2:4:48:53,0,48	0/0:4,0:4:12:0,12,125	0/0:5,0:5:15:0,15,160	0/0:3,0:3:9:0,9,92	0/1:4,1:5:17:17,0,113	0/0:13,0:13:39:0,39,403	1/1:0,1:1:3:31,3,0	0/0:4,0:4:12:0,12,123	0/0:11,0:11:33:0,33,338	1/1:0,1:1:3:31,3,0	1/1:0,3:3:9:93,9,0	0/0:8,0:8:24:0,24,245	0/0:5,0:5:15:0,15,154	1/1:0,8:8:21:224,21,0	1/1:0,3:3:9:95,9,0	0/0:2,0:2:6:0,6,57	0/0:4,0:4:12:0,12,113	0/0:6,0:6:18:0,18,192	0/0:2,0:2:6:0,6,67	0/0:5,0:5:15:0,15,152	0/0:6,0:6:18:0,18,187	0/0:5,0:5:15:0,15,155	0/0:5,0:5:15:0,15,149	0/0:8,0:8:24:0,24,247	0/0:4,0:4:9:0,9,112	./.:.:.:.:.	0/0:3,0:3:9:0,9,94	./.:.:.:.:.	./.:.:.:.:.	./.:.:.:.:.	0/0:2,0:2:3:0,3,45	0/0:4,0:4:6:0,6,89	0/0:4,0:4:9:0,9,107	0/0:2,0:2:3:0,3,45	0/0:27,0:27:81:0,81,867
chr0	137824224	.	T	A	11746.2	.	AC=97;AF=0.373;AN=260;BaseQRankSum=0.659;DP=1027;Dels=0.00;FS=1.845;HaplotypeScore=0.0367;InbreedingCoeff=0.7945;MLEAC=97;MLEAF=0.373;MQ=59.68;MQ0=0;MQRankSum=-0.262;QD=28.10;ReadPosRankSum=1.258	GT:AD:DP:GQ:PL	1/1:0,48:48:99:1494,144,0	0/0:16,0:16:48:0,48,493	0/0:18,0:18:54:0,54,550	1/1:0,38:38:99:1162,114,0	1/1:0,13:13:39:409,39,0	0/0:15,0:15:33:0,33,391	0/0:21,0:21:57:0,57,599	1/1:0,4:4:12:130,12,0	0/0:3,0:3:9:0,9,96	0/0:20,0:20:60:0,60,604	0/0:1,0:1:3:0,3,32	0/0:10,0:10:27:0,27,291	1/1:0,16:16:48:489,48,0	0/0:1,0:1:3:0,3,32	1/1:0,24:24:63:694,63,0	1/1:0,12:12:36:368,36,0	1/1:0,20:20:60:628,60,0	0/1:2,2:4:49:54,0,49	0/0:7,0:7:15:0,15,176	0/0:9,0:9:24:0,24,258	0/0:4,0:4:12:0,12,127	0/0:15,0:15:39:0,39,421	0/0:19,0:19:57:0,57,581	0/0:24,0:24:63:0,63,693	1/1:0,3:3:9:93,9,0	0/1:7,11:18:99:293,0,166	0/0:16,0:16:48:0,48,494	1/1:0,3:3:9:86,9,0	0/0:2,0:2:6:0,6,66	1/1:0,14:14:42:431,42,0	1/1:0,7:7:21:227,21,0	1/1:0,5:5:15:158,15,0	0/0:24,0:24:66:0,66,702	1/1:0,1:1:3:33,3,0	0/0:12,0:12:36:0,36,364	0/0:4,0:4:12:0,12,124	1/1:0,15:15:42:453,42,0	1/1:0,11:11:33:336,33,0	0/0:15,0:15:45:0,45,460	1/1:0,4:4:12:120,12,0	0/0:1,0:1:3:0,3,32	1/1:0,20:20:54:593,54,0	1/1:0,17:17:51:525,51,0	0/0:23,0:23:60:0,60,656	0/0:22,0:22:66:0,66,666	0/0:15,0:15:39:0,39,424	0/0:12,0:12:36:0,36,370	0/0:5,0:5:15:0,15,156	1/1:0,5:5:15:154,15,0	0/0:6,0:6:18:0,18,176	0/0:5,0:5:12:0,12,135	0/0:4,0:4:12:0,12,124	0/0:8,0:8:21:0,21,227	0/0:2,0:2:6:0,6,63	0/0:12,0:12:33:0,33,355	1/1:0,4:4:12:121,12,0	0/0:2,0:2:6:0,6,61	0/0:12,0:12:33:0,33,352	1/1:0,4:4:12:122,12,0	0/0:9,0:9:27:0,27,270	1/1:0,3:3:9:97,9,0	1/1:0,3:3:9:91,9,0	1/1:0,11:11:33:336,33,0	1/1:0,3:3:9:83,9,0	1/1:0,5:5:15:151,15,0	1/1:0,4:4:12:125,12,0	0/0:2,0:2:6:0,6,58	1/1:0,2:2:6:63,6,0	1/1:0,5:5:15:160,15,0	0/0:3,0:3:9:0,9,90	0/0:1,0:1:3:0,3,30	0/0:3,0:3:9:0,9,91	0/0:5,0:5:15:0,15,155	0/0:4,0:4:12:0,12,124	0/0:6,0:6:18:0,18,187	0/0:2,0:2:6:0,6,63	0/0:2,0:2:6:0,6,61	0/0:2,0:2:6:0,6,59	0/0:2,0:2:6:0,6,61	0/0:3,0:3:6:0,6,76	0/0:3,0:3:9:0,9,94	0/0:1,0:1:3:0,3,30	0/0:4,0:4:12:0,12,128	0/0:8,0:8:24:0,24,249	0/0:4,0:4:12:0,12,121	1/1:0,5:5:15:160,15,0	1/1:0,6:6:18:182,18,0	1/1:0,6:6:18:183,18,0	1/1:0,4:4:12:115,12,0	1/1:0,9:9:27:284,27,0	1/1:0,1:1:3:30,3,0	1/1:0,3:3:9:91,9,0	./.:.:.:.:.	1/1:0,5:5:15:149,15,0	1/1:0,3:3:9:94,9,0	1/1:0,3:3:9:90,9,0	1/1:0,3:3:9:92,9,0	0/0:2,0:2:6:0,6,61	1/1:0,4:4:12:125,12,0	0/0:7,0:7:21:0,21,208	1/1:0,3:3:9:96,9,0	1/1:0,3:3:9:93,9,0	0/1:2,1:3:22:22,0,51	0/0:2,0:2:6:0,6,59	0/0:6,0:6:18:0,18,184	0/0:3,0:3:9:0,9,93	0/0:4,0:4:12:0,12,131	0/0:11,0:11:30:0,30,305	./.:.:.:.:.	0/0:3,0:3:9:0,9,86	0/0:9,0:9:27:0,27,279	./.:.:.:.:.	1/1:0,4:4:12:124,12,0	0/0:7,0:7:21:0,21,214	0/0:6,0:6:18:0,18,182	1/1:0,4:4:12:113,12,0	1/1:0,3:3:9:91,9,0	0/0:5,0:5:12:0,12,134	0/0:4,0:4:12:0,12,125	0/0:4,0:4:12:0,12,125	./.:.:.:.:.	0/0:7,0:7:21:0,21,214	0/0:5,0:5:15:0,15,148	0/0:6,0:6:18:0,18,189	0/0:3,0:3:9:0,9,89	0/0:10,0:10:30:0,30,304	0/0:7,0:7:15:0,15,184	0/0:2,0:2:6:0,6,65	0/0:3,0:3:9:0,9,92	./.:.:.:.:.	0/0:2,0:2:3:0,3,45	./.:.:.:.:.	./.:.:.:.:.	0/0:5,0:5:9:0,9,121	0/0:8,0:8:15:0,15,197	0/0:2,0:2:3:0,3,45	0/0:27,0:27:81:0,81,918
chr0	137824298	.	G	C	10513.1	.	AC=96;AF=0.366;AN=262;BaseQRankSum=-2.505;DP=825;Dels=0.00;FS=3.052;HaplotypeScore=0.0733;InbreedingCoeff=0.6890;MLEAC=96;MLEAF=0.366;MQ=59.92;MQ0=0;MQRankSum=0.297;QD=28.34;ReadPosRankSum=1.104	GT:AD:DP:GQ:PL	1/1:0,50:50:99:1601,147,0	0/0:22,0:22:63:0,63,679	0/0:12,0:12:33:0,33,369	1/1:0,31:32:87:953,87,0	1/1:0,19:19:51:573,51,0	0/0:7,0:7:21:0,21,225	0/0:10,0:10:30:0,30,311	1/1:0,1:1:3:32,3,0	0/0:1,0:1:3:0,3,33	0/0:13,0:13:39:0,39,410	0/0:1,0:1:3:0,3,32	0/0:8,0:8:24:0,24,256	1/1:0,9:9:27:291,27,0	0/0:1,0:1:3:0,3,32	1/1:0,16:16:45:491,45,0	1/1:0,14:14:39:416,39,0	1/1:0,17:17:51:556,51,0	0/1:2,4:6:42:118,0,42	./.:.:.:.:.	0/0:5,0:5:12:0,12,144	0/0:4,0:4:12:0,12,130	0/0:9,0:9:24:0,24,268	0/0:14,0:14:42:0,42,448	0/0:22,0:22:66:0,66,726	1/1:0,5:5:15:159,15,0	0/1:10,3:13:35:35,0,256	0/0:15,0:15:45:0,45,479	1/1:0,1:1:3:34,3,0	0/1:2,1:3:26:26,0,57	1/1:0,18:18:51:561,51,0	1/1:0,1:1:3:32,3,0	./.:.:.:.:.	0/0:9,0:9:24:0,24,271	1/1:0,1:1:3:35,3,0	0/0:13,0:13:39:0,39,402	0/0:3,0:3:9:0,9,103	1/1:0,14:14:42:452,42,0	1/1:0,6:6:18:193,18,0	0/0:12,0:12:36:0,36,383	1/1:0,2:2:6:67,6,0	./.:.:.:.:.	1/1:0,14:14:39:441,39,0	1/1:0,24:24:72:761,72,0	0/0:17,0:17:51:0,51,556	0/0:13,0:13:39:0,39,420	0/0:4,0:4:12:0,12,126	0/0:14,0:14:42:0,42,455	0/0:2,0:2:6:0,6,65	1/1:0,3:3:9:96,9,0	0/0:4,0:4:12:0,12,122	0/0:2,0:2:6:0,6,65	0/0:2,0:2:6:0,6,69	0/0:6,0:6:18:0,18,186	0/0:4,0:4:12:0,12,128	0/0:4,0:4:12:0,12,133	1/1:0,1:1:3:32,3,0	0/0:5,0:5:15:0,15,158	0/0:5,0:5:15:0,15,153	1/1:0,4:4:12:127,12,0	0/0:2,0:2:6:0,6,65	1/1:0,3:3:6:76,6,0	1/1:0,1:1:3:34,3,0	1/1:0,13:13:39:411,39,0	1/1:0,4:4:12:125,12,0	1/1:0,7:7:21:221,21,0	1/1:0,3:3:9:96,9,0	0/0:2,0:2:6:0,6,67	1/1:0,3:3:9:91,9,0	1/1:0,4:4:12:131,12,0	0/0:1,0:1:3:0,3,33	0/0:3,0:3:9:0,9,94	0/0:1,0:1:3:0,3,32	0/0:4,0:4:12:0,12,130	0/0:3,0:3:9:0,9,97	0/0:5,0:5:15:0,15,158	0/0:4,0:4:12:0,12,130	0/0:3,0:3:9:0,9,92	0/0:4,0:4:12:0,12,124	0/0:3,0:3:9:0,9,97	0/0:3,0:3:9:0,9,92	0/0:2,0:2:6:0,6,66	0/0:1,0:1:3:0,3,32	0/0:1,0:1:3:0,3,34	0/0:4,0:4:12:0,12,128	0/0:3,0:3:9:0,9,98	1/1:0,3:3:9:100,9,0	1/1:0,7:7:21:220,21,0	0/0:1,1:2:3:0,3,34	./.:.:.:.:.	1/1:0,4:4:12:135,12,0	1/1:0,2:2:6:65,6,0	1/1:0,2:2:6:61,6,0	0/0:1,0:1:3:0,3,32	1/1:0,3:3:9:97,9,0	1/1:0,4:4:12:126,12,0	1/1:0,4:4:12:126,12,0	0/1:1,1:2:25:25,0,26	0/0:1,0:1:3:0,3,32	1/1:0,4:4:12:127,12,0	0/0:1,0:1:3:0,3,32	1/1:0,4:4:12:134,12,0	1/1:0,3:3:9:95,9,0	0/0:2,0:2:6:0,6,60	0/0:1,0:1:3:0,3,34	0/0:4,0:4:12:0,12,135	0/0:2,0:2:6:0,6,67	1/1:0,1:1:3:31,3,0	0/0:6,0:6:18:0,18,197	1/1:0,3:3:9:102,9,0	0/0:4,0:4:12:0,12,124	0/0:7,0:7:21:0,21,231	1/1:0,3:3:9:103,9,0	1/1:0,7:7:21:222,21,0	0/0:4,0:4:12:0,12,126	0/0:3,0:3:9:0,9,99	1/1:0,2:2:6:63,6,0	1/1:0,1:1:3:31,3,0	0/0:5,0:5:12:0,12,141	0/0:6,0:6:18:0,18,195	0/0:3,0:3:9:0,9,97	0/0:1,0:1:3:0,3,28	0/0:9,0:9:27:0,27,291	0/0:1,0:1:3:0,3,33	0/0:3,0:3:9:0,9,96	0/0:1,0:1:3:0,3,32	0/0:7,0:7:21:0,21,228	0/0:2,0:2:6:0,6,67	0/0:3,0:3:9:0,9,100	0/0:5,0:5:15:0,15,156	0/0:2,0:2:3:0,3,45	0/0:2,0:2:3:0,3,45	0/0:2,0:2:3:0,3,45	./.:.:.:.:.	0/0:5,0:5:9:0,9,121	0/0:14,0:14:24:0,24,331	./.:.:.:.:.	0/0:32,0:32:96:0,96,1078
chr0	137824311	.	A	G	8293.12	.	AC=96;AF=0.375;AN=256;BaseQRankSum=3.374;DP=693;Dels=0.00;FS=11.547;HaplotypeScore=0.0693;InbreedingCoeff=0.6371;MLEAC=95;MLEAF=0.371;MQ=59.91;MQ0=0;MQRankSum=-1.505;QD=27.83;ReadPosRankSum=2.528	GT:AD:DP:GQ:PL	1/1:0,51:51:99:1623,150,0	0/0:20,0:20:54:0,54,571	0/0:11,0:11:30:0,30,315	1/1:0,23:23:63:693,63,0	1/1:0,13:13:36:405,36,0	0/0:6,0:6:18:0,18,187	0/0:13,0:13:39:0,39,396	1/1:0,2:2:6:65,6,0	0/0:1,0:1:3:0,3,32	0/0:10,0:10:30:0,30,296	0/0:1,0:1:3:0,3,32	0/0:8,0:8:24:0,24,243	1/1:0,8:8:24:263,24,0	0/0:1,0:1:3:0,3,32	1/1:0,9:9:27:290,27,0	1/1:0,12:12:36:385,36,0	1/1:0,12:12:36:388,36,0	0/1:2,3:5:48:85,0,48	./.:.:.:.:.	0/0:2,0:2:3:0,3,45	0/0:4,0:4:12:0,12,128	0/0:5,0:5:15:0,15,151	0/0:9,0:9:27:0,27,280	0/0:20,0:20:60:0,60,623	1/1:0,5:5:15:162,15,0	0/1:6,1:7:7:7,0,136	0/0:12,0:12:36:0,36,363	1/1:0,1:1:3:33,3,0	0/1:2,1:3:25:25,0,56	1/1:0,12:12:33:361,33,0	1/1:0,2:2:6:65,6,0	1/1:0,2:2:6:68,6,0	0/0:6,0:6:15:0,15,169	1/1:0,1:1:3:33,3,0	0/0:11,0:11:33:0,33,332	0/0:5,0:5:15:0,15,158	1/1:0,9:9:27:291,27,0	1/1:0,3:3:9:97,9,0	0/0:8,0:8:24:0,24,249	1/1:0,2:2:6:65,6,0	./.:.:.:.:.	1/1:0,7:7:21:224,21,0	1/1:0,21:21:63:664,63,0	0/0:16,0:16:48:0,48,502	0/0:11,0:11:33:0,33,342	0/0:5,0:5:15:0,15,159	0/0:13,0:13:39:0,39,406	0/0:3,0:3:9:0,9,94	1/1:0,2:2:3:32,3,0	0/0:4,0:4:12:0,12,122	0/0:3,0:3:9:0,9,94	./.:.:.:.:.	0/0:5,0:5:15:0,15,156	0/0:4,0:4:12:0,12,120	0/0:2,0:2:6:0,6,64	1/1:0,1:1:3:32,3,0	0/0:4,0:4:12:0,12,122	0/0:3,0:3:9:0,9,92	1/1:0,2:2:6:63,6,0	0/0:1,0:1:3:0,3,31	1/1:0,3:3:6:66,6,0	./.:.:.:.:.	1/1:0,8:8:24:258,24,0	1/1:0,4:4:12:129,12,0	1/1:0,5:5:15:162,15,0	1/1:0,2:2:6:64,6,0	0/0:1,0:1:3:0,3,32	1/1:0,4:4:12:127,12,0	1/1:0,3:3:6:62,6,0	./.:.:.:.:.	0/0:5,0:5:15:0,15,155	0/0:1,0:1:3:0,3,32	0/0:3,0:3:9:0,9,89	0/0:3,0:3:9:0,9,89	0/0:5,0:5:15:0,15,158	0/0:4,0:4:12:0,12,122	0/0:3,0:3:9:0,9,92	0/0:4,0:4:12:0,12,128	0/0:1,0:1:3:0,3,31	0/0:4,0:4:12:0,12,127	0/0:1,0:1:3:0,3,31	0/0:1,0:1:3:0,3,31	0/0:1,0:1:3:0,3,32	0/0:3,0:3:6:0,6,60	0/0:2,0:2:6:0,6,61	1/1:0,3:3:9:98,9,0	1/1:0,5:5:15:162,15,0	0/1:1,2:3:19:55,0,19	./.:.:.:.:.	1/1:0,7:7:21:227,21,0	1/1:0,2:2:6:64,6,0	1/1:0,1:1:3:32,3,0	0/0:2,0:2:6:0,6,63	1/1:0,2:2:6:65,6,0	1/1:0,3:3:9:100,9,0	1/1:0,3:3:9:98,9,0	0/1:1,1:2:27:28,0,27	0/0:3,0:3:9:0,9,92	1/1:0,2:2:6:63,6,0	0/0:1,0:1:3:0,3,32	1/1:0,4:4:12:121,12,0	./.:.:.:.:.	0/1:2,1:3:24:24,0,53	0/0:2,0:2:6:0,6,61	0/0:4,0:4:12:0,12,124	0/0:1,0:1:3:0,3,32	1/1:0,1:1:3:31,3,0	0/0:4,0:4:12:0,12,115	1/1:0,3:3:9:102,9,0	0/0:4,0:4:12:0,12,126	0/0:4,0:4:12:0,12,130	1/1:0,3:3:9:101,9,0	1/1:0,4:4:12:122,12,0	0/0:4,0:4:12:0,12,122	0/0:3,0:3:9:0,9,98	1/1:0,2:2:6:68,6,0	1/1:0,1:1:3:32,3,0	0/0:1,0:1:3:0,3,33	0/0:4,0:4:12:0,12,122	0/0:3,0:4:9:0,9,88	0/0:1,0:1:3:0,3,32	0/0:9,0:9:27:0,27,287	0/0:1,0:1:3:0,3,33	0/0:2,0:2:6:0,6,63	0/0:1,0:1:3:0,3,33	0/0:4,0:4:12:0,12,129	./.:.:.:.:.	0/0:3,0:3:9:0,9,89	0/0:4,0:4:12:0,12,128	0/0:2,0:2:3:0,3,45	0/0:2,0:2:3:0,3,45	0/0:2,0:2:3:0,3,45	./.:.:.:.:.	0/0:5,0:5:9:0,9,120	0/0:14,0:14:24:0,24,331	0/0:1,0:1:3:0,3,27	0/0:33,0:33:99:0,99,1127
chr0	137824549	.	A	C	8764.5	.	AC=97;AF=0.367;AN=264;BaseQRankSum=-5.392;DP=787;Dels=0.00;FS=1.137;HaplotypeScore=0.1082;InbreedingCoeff=0.7102;MLEAC=96;MLEAF=0.364;MQ=59.83;MQ0=0;MQRankSum=-0.338;QD=26.48;ReadPosRankSum=-3.482	GT:AD:DP:GQ:PL	1/1:0,45:45:99:1403,135,0	0/0:14,0:14:42:0,42,428	0/0:16,0:16:45:0,45,485	1/1:0,32:32:96:948,96,0	1/1:0,15:15:42:429,42,0	0/0:11,0:11:33:0,33,341	0/0:5,0:5:15:0,15,153	1/1:0,3:3:9:90,9,0	0/0:1,0:1:3:0,3,32	0/0:16,0:16:48:0,48,500	0/0:1,0:1:3:0,3,32	0/0:9,0:9:27:0,27,278	1/1:0,8:8:24:241,24,0	0/0:3,0:3:9:0,9,99	1/1:0,9:9:27:272,27,0	1/1:0,12:12:33:349,33,0	1/1:0,16:16:48:472,48,0	0/0:1,0:1:3:0,3,34	0/0:7,0:7:21:0,21,217	0/0:2,0:2:6:0,6,66	0/0:6,0:6:18:0,18,187	0/0:8,0:8:21:0,21,222	0/0:11,0:11:30:0,30,323	0/0:14,0:14:42:0,42,442	1/1:0,2:2:6:63,6,0	0/1:11,10:21:99:243,0,261	0/0:10,0:10:30:0,30,311	1/1:0,3:3:9:94,9,0	./.:.:.:.:.	1/1:0,16:16:45:459,45,0	1/1:0,6:6:18:184,18,0	1/1:0,2:2:6:66,6,0	0/0:10,0:10:30:0,30,311	0/0:1,0:1:3:0,3,32	0/0:18,0:18:51:0,51,541	0/1:1,1:2:25:25,0,28	1/1:0,7:7:21:214,21,0	1/1:0,6:6:18:178,18,0	0/0:8,0:8:24:0,24,245	1/1:0,2:2:6:63,6,0	0/0:2,0:2:6:0,6,61	1/1:0,10:10:30:306,30,0	1/1:0,14:14:36:375,36,0	0/0:9,0:9:27:0,27,282	0/0:17,0:17:51:0,51,510	0/0:14,0:14:39:0,39,423	0/0:6,0:6:18:0,18,186	0/0:1,0:1:3:0,3,32	./.:.:.:.:.	0/0:2,0:2:6:0,6,61	./.:.:.:.:.	0/0:2,0:2:6:0,6,61	0/0:3,0:3:9:0,9,92	0/0:2,0:2:6:0,6,62	0/0:6,0:6:18:0,18,184	1/1:0,2:2:6:61,6,0	0/0:6,0:6:18:0,18,184	0/0:9,0:9:27:0,27,278	1/1:0,2:2:6:61,6,0	0/0:1,0:1:3:0,3,32	1/1:0,6:6:18:172,18,0	1/1:0,7:7:21:207,21,0	1/1:0,3:3:9:95,9,0	1/1:0,2:2:6:59,6,0	1/1:0,5:5:15:151,15,0	1/1:0,6:6:18:184,18,0	0/0:3,0:3:6:0,6,61	1/1:0,5:5:15:151,15,0	1/1:0,4:4:9:104,9,0	0/0:2,0:2:6:0,6,63	0/0:1,0:1:3:0,3,32	0/0:3,0:3:9:0,9,95	0/0:5,0:5:15:0,15,156	0/0:5,0:5:15:0,15,157	0/0:6,0:6:15:0,15,165	0/0:1,0:1:3:0,3,30	0/0:4,0:4:9:0,9,107	0/0:3,0:3:9:0,9,97	./.:.:.:.:.	0/0:5,0:5:15:0,15,155	0/0:2,0:2:6:0,6,63	0/0:2,0:2:6:0,6,61	0/0:1,0:1:3:0,3,32	0/0:7,0:7:21:0,21,218	0/0:7,0:7:21:0,21,211	1/1:0,3:3:9:92,9,0	1/1:0,5:5:15:148,15,0	1/1:0,1:1:3:32,3,0	1/1:0,3:3:9:93,9,0	1/1:0,4:4:12:121,12,0	1/1:0,1:1:3:31,3,0	1/1:0,5:5:15:151,15,0	0/0:5,0:5:15:0,15,153	1/1:0,3:3:9:90,9,0	1/1:0,2:2:6:59,6,0	1/1:0,1:1:3:31,3,0	0/1:2,4:6:45:95,0,45	0/0:3,0:3:9:0,9,95	1/1:0,2:2:6:59,6,0	0/0:8,0:8:24:0,24,249	1/1:0,5:5:15:154,15,0	1/1:0,1:1:3:30,3,0	1/1:0,3:3:9:88,9,0	0/0:1,0:1:3:0,3,31	0/0:1,0:1:3:0,3,30	0/0:1,0:1:3:0,3,32	0/0:4,0:4:12:0,12,134	0/0:5,0:5:15:0,15,153	1/1:0,1:1:3:31,3,0	0/0:5,0:5:15:0,15,149	0/0:8,0:8:24:0,24,249	1/1:0,1:1:3:32,3,0	1/1:0,7:7:21:214,21,0	0/0:3,0:3:9:0,9,92	0/0:6,0:6:18:0,18,187	1/1:0,3:3:9:92,9,0	1/1:0,1:1:3:29,3,0	0/0:3,0:3:9:0,9,92	0/0:3,0:3:9:0,9,94	0/0:6,0:6:18:0,18,185	0/0:1,0:1:3:0,3,32	0/0:4,0:4:12:0,12,126	0/0:3,0:3:9:0,9,97	0/0:3,0:3:9:0,9,93	0/0:2,0:2:6:0,6,61	0/0:3,0:3:9:0,9,92	./.:.:.:.:.	0/0:2,0:2:6:0,6,65	0/0:1,0:1:3:0,3,32	0/0:2,0:2:3:0,3,45	0/0:3,0:3:6:0,6,75	0/0:6,0:6:9:0,9,134	0/0:5,0:5:12:0,12,139	0/0:4,0:4:9:0,9,107	0/0:4,0:4:6:0,6,89	0/0:4,0:4:9:0,9,108	0/0:38,0:38:99:0,114,1287
chr0	137824649	.	G	A	8063.52	.	AC=93;AF=0.372;AN=250;BaseQRankSum=2.247;DP=668;Dels=0.00;FS=3.631;HaplotypeScore=0.0564;InbreedingCoeff=0.6609;MLEAC=94;MLEAF=0.376;MQ=59.66;MQ0=0;MQRankSum=2.950;QD=27.33;ReadPosRankSum=-2.137	GT:AD:DP:GQ:PL	1/1:0,30:30:90:947,90,0	0/0:11,0:11:33:0,33,337	0/0:11,0:11:30:0,30,315	1/1:0,26:26:78:809,78,0	1/1:0,12:12:36:373,36,0	0/0:8,0:8:24:0,24,242	0/0:12,0:12:36:0,36,361	1/1:0,2:2:6:63,6,0	./.:.:.:.:.	0/0:18,0:18:54:0,54,551	0/0:1,0:1:3:0,3,35	0/0:13,0:13:39:0,39,393	1/1:0,7:7:21:214,21,0	0/0:1,0:1:3:0,3,29	1/1:0,10:10:27:294,27,0	1/1:0,7:7:21:211,21,0	1/1:0,15:15:45:459,45,0	0/1:1,1:2:26:28,0,26	0/0:1,0:1:3:0,3,32	0/0:2,0:2:6:0,6,58	0/0:3,0:3:9:0,9,97	0/0:6,0:6:18:0,18,180	0/0:11,0:11:30:0,30,316	0/0:15,0:15:45:0,45,459	1/1:0,5:5:15:165,15,0	0/1:5,4:9:96:96,0,128	0/0:8,0:8:21:0,21,227	1/1:0,9:9:21:245,21,0	0/1:1,1:2:26:29,0,26	1/1:0,13:13:33:346,33,0	1/1:0,10:10:30:325,30,0	1/1:0,1:1:3:31,3,0	0/0:8,0:8:24:0,24,247	1/1:0,2:2:6:63,6,0	0/0:18,0:18:54:0,54,541	0/1:1,2:3:22:40,0,22	1/1:0,15:15:45:459,45,0	1/1:0,4:4:12:116,12,0	0/0:3,0:3:9:0,9,96	1/1:0,3:3:9:95,9,0	0/0:2,0:2:6:0,6,63	1/1:0,11:11:33:336,33,0	1/1:0,15:15:45:459,45,0	0/0:12,0:12:36:0,36,363	0/0:18,0:18:51:0,51,535	0/0:8,0:8:24:0,24,248	0/0:5,0:5:15:0,15,153	0/0:3,0:3:9:0,9,92	1/1:0,3:3:9:90,9,0	0/0:2,0:2:6:0,6,61	0/0:1,0:1:3:0,3,31	0/0:2,0:2:6:0,6,63	0/0:5,0:5:15:0,15,158	0/0:2,0:2:6:0,6,60	0/0:6,0:6:18:0,18,184	1/1:0,2:2:6:65,6,0	0/0:1,0:1:3:0,3,30	0/0:2,0:2:6:0,6,61	1/1:0,3:3:9:92,9,0	0/0:2,0:2:6:0,6,59	1/1:0,2:2:6:65,6,0	1/1:0,1:1:3:32,3,0	1/1:0,5:5:15:151,15,0	1/1:0,5:5:15:153,15,0	1/1:0,3:3:9:92,9,0	1/1:0,1:1:3:32,3,0	0/0:2,0:2:6:0,6,64	1/1:0,2:2:6:62,6,0	1/1:0,1:1:3:31,3,0	0/0:5,0:5:15:0,15,150	./.:.:.:.:.	./.:.:.:.:.	0/0:4,0:4:12:0,12,124	0/0:2,0:2:6:0,6,63	0/0:6,0:6:15:0,15,167	0/0:3,0:3:9:0,9,90	./.:.:.:.:.	0/0:2,0:2:6:0,6,61	./.:.:.:.:.	0/0:1,0:1:3:0,3,30	0/0:2,0:2:6:0,6,59	0/0:1,0:1:3:0,3,31	0/0:2,0:2:6:0,6,65	0/0:2,0:2:6:0,6,58	0/0:5,0:5:15:0,15,152	1/1:0,3:3:9:96,9,0	1/1:0,2:2:3:31,3,0	0/1:1,5:6:4:136,0,4	1/1:0,1:1:3:34,3,0	1/1:0,2:2:6:64,6,0	./.:.:.:.:.	1/1:0,2:2:6:59,6,0	0/0:1,0:1:3:0,3,30	./.:.:.:.:.	1/1:0,4:4:12:122,12,0	1/1:0,7:7:21:221,21,0	./.:.:.:.:.	0/0:3,0:3:9:0,9,94	1/1:0,5:5:12:118,12,0	0/0:5,0:5:15:0,15,150	1/1:0,6:6:18:196,18,0	1/1:0,1:1:3:32,3,0	./.:.:.:.:.	0/0:3,0:3:9:0,9,95	./.:.:.:.:.	0/0:2,0:2:6:0,6,60	0/0:4,0:4:12:0,12,122	0/0:3,0:3:9:0,9,87	1/1:0,5:5:15:155,15,0	0/0:1,0:1:3:0,3,31	0/0:4,0:4:12:0,12,118	1/1:0,5:5:15:160,15,0	./.:.:.:.:.	0/0:3,0:3:9:0,9,92	0/0:3,0:3:9:0,9,95	1/1:0,2:2:6:61,6,0	1/1:0,3:3:9:93,9,0	0/0:3,0:3:9:0,9,97	0/0:2,0:2:6:0,6,66	0/0:1,0:1:3:0,3,31	0/0:2,0:2:6:0,6,60	0/0:2,0:2:6:0,6,59	0/0:5,0:5:15:0,15,149	0/0:2,0:2:6:0,6,61	0/0:7,0:7:21:0,21,209	0/0:3,0:3:9:0,9,92	./.:.:.:.:.	0/0:2,0:2:6:0,6,65	0/0:3,0:3:9:0,9,93	0/0:4,0:4:6:0,6,89	0/0:2,0:2:3:0,3,31	0/0:4,0:4:6:0,6,89	0/0:2,0:2:3:0,3,45	0/0:3,0:3:9:0,9,92	0/0:6,0:6:9:0,9,134	0/0:1,0:1:3:0,3,32	0/0:29,0:29:87:0,87,963
chr0	137824658	.	A	G	8186.16	.	AC=90;AF=0.366;AN=246;BaseQRankSum=-0.834;DP=678;Dels=0.00;FS=1.221;HaplotypeScore=0.0547;InbreedingCoeff=0.6737;MLEAC=90;MLEAF=0.366;MQ=59.67;MQ0=0;MQRankSum=0.000;QD=27.38;ReadPosRankSum=-2.527	GT:AD:DP:GQ:PL	1/1:0,28:28:84:868,84,0	0/0:11,0:11:33:0,33,333	0/0:11,0:11:33:0,33,336	1/1:0,26:26:75:759,75,0	1/1:0,13:13:39:402,39,0	0/0:9,0:9:27:0,27,275	0/0:10,0:10:30:0,30,306	1/1:0,2:2:6:61,6,0	./.:.:.:.:.	0/0:16,0:16:48:0,48,501	0/0:1,0:1:3:0,3,33	0/0:12,0:12:36:0,36,367	1/1:0,7:7:21:217,21,0	./.:.:.:.:.	1/1:0,12:12:33:355,33,0	1/1:0,11:11:30:324,30,0	1/1:0,15:15:45:459,45,0	0/0:1,0:1:3:0,3,32	0/0:1,0:1:3:0,3,31	0/0:3,0:3:9:0,9,93	0/0:2,0:2:6:0,6,63	0/0:5,0:5:15:0,15,153	0/0:12,0:12:33:0,33,345	0/0:14,0:14:42:0,42,428	1/1:1,4:5:12:127,12,0	0/1:4,4:8:98:99,0,98	0/0:9,0:9:24:0,24,262	1/1:0,10:10:24:286,24,0	0/1:1,1:2:26:27,0,26	1/1:0,17:17:45:483,45,0	1/1:0,9:9:27:290,27,0	1/1:0,1:1:3:32,3,0	0/0:9,0:9:27:0,27,273	1/1:0,2:2:6:65,6,0	0/0:20,0:20:60:0,60,612	0/1:1,2:3:16:16,0,27	1/1:0,16:16:48:481,48,0	1/1:0,3:3:9:97,9,0	0/0:3,0:3:9:0,9,94	1/1:0,2:2:6:68,6,0	0/0:2,0:2:6:0,6,65	1/1:0,12:12:36:367,36,0	1/1:0,15:15:45:459,45,0	0/0:11,0:11:33:0,33,330	0/0:17,0:17:45:0,45,492	0/0:9,0:9:27:0,27,279	0/0:6,0:6:18:0,18,190	0/0:3,0:3:9:0,9,96	1/1:0,3:3:9:90,9,0	0/0:2,0:2:6:0,6,61	0/0:1,0:1:3:0,3,30	0/0:2,0:2:6:0,6,61	0/0:6,0:6:18:0,18,186	0/0:3,0:3:9:0,9,89	0/0:5,0:5:15:0,15,148	1/1:0,2:2:6:63,6,0	0/0:2,0:2:6:0,6,61	0/0:2,0:2:6:0,6,60	1/1:0,3:3:9:90,9,0	0/0:3,0:3:9:0,9,95	1/1:0,2:2:6:65,6,0	1/1:0,1:1:3:32,3,0	1/1:0,6:6:18:191,18,0	1/1:0,5:5:15:148,15,0	1/1:0,3:3:9:89,9,0	1/1:0,1:1:3:33,3,0	0/0:2,0:2:6:0,6,62	1/1:0,3:3:9:94,9,0	1/1:0,1:1:3:31,3,0	0/0:4,0:4:12:0,12,120	./.:.:.:.:.	./.:.:.:.:.	0/0:3,0:3:9:0,9,96	0/0:3,0:3:9:0,9,95	0/0:7,0:7:18:0,18,203	0/0:3,0:3:9:0,9,97	./.:.:.:.:.	0/0:1,0:1:3:0,3,32	./.:.:.:.:.	0/0:1,0:1:3:0,3,30	0/0:2,0:2:6:0,6,59	0/0:1,0:1:3:0,3,34	0/0:2,0:2:6:0,6,67	0/0:2,0:2:6:0,6,64	0/0:5,0:5:15:0,15,152	1/1:0,2:2:6:67,6,0	1/1:0,2:2:3:30,3,0	0/1:1,5:6:14:143,0,14	./.:.:.:.:.	1/1:0,1:1:3:33,3,0	./.:.:.:.:.	1/1:0,2:2:6:63,6,0	0/0:1,0:1:3:0,3,31	./.:.:.:.:.	1/1:0,4:4:12:124,12,0	1/1:0,7:7:21:221,21,0	./.:.:.:.:.	0/0:3,0:3:9:0,9,96	1/1:0,5:5:15:153,15,0	0/0:4,0:4:12:0,12,122	1/1:0,6:6:18:195,18,0	1/1:0,1:1:3:31,3,0	./.:.:.:.:.	0/0:3,0:3:9:0,9,92	./.:.:.:.:.	0/0:2,0:2:6:0,6,60	0/0:4,0:4:12:0,12,125	0/0:4,0:4:12:0,12,124	1/1:0,5:5:15:156,15,0	0/0:1,0:1:3:0,3,30	0/0:5,0:5:15:0,15,150	1/1:0,5:5:15:157,15,0	./.:.:.:.:.	0/0:3,0:3:9:0,9,89	0/0:3,0:3:9:0,9,95	1/1:0,2:2:6:58,6,0	1/1:0,2:2:6:61,6,0	0/0:3,0:3:9:0,9,94	0/0:1,0:1:3:0,3,32	0/0:2,0:2:6:0,6,63	0/0:3,0:3:9:0,9,94	0/0:2,0:2:6:0,6,63	0/0:6,0:6:18:0,18,184	0/0:2,0:2:3:0,3,30	0/0:6,0:6:18:0,18,178	0/0:4,0:4:12:0,12,115	./.:.:.:.:.	0/0:2,0:2:6:0,6,62	0/0:3,0:3:9:0,9,91	0/0:4,0:4:6:0,6,89	0/0:2,0:2:6:0,6,62	0/0:4,0:4:6:0,6,89	0/0:2,0:2:3:0,3,45	0/0:4,0:4:12:0,12,119	0/0:6,0:6:9:0,9,134	0/0:1,0:1:3:0,3,31	0/0:30,0:30:90:0,90,1019
chr0	137824850	.	G	T	8383.68	.	AC=93;AF=0.363;AN=256;BaseQRankSum=-8.913;DP=765;Dels=0.00;FS=10.603;HaplotypeScore=0.0641;InbreedingCoeff=0.7086;MLEAC=89;MLEAF=0.348;MQ=59.74;MQ0=1;MQRankSum=1.521;QD=26.87;ReadPosRankSum=0.636	GT:AD:DP:GQ:PL	1/1:0,31:31:93:962,93,0	0/0:9,0:9:27:0,27,289	0/0:16,0:16:48:0,48,520	1/1:0,29:29:87:858,87,0	1/1:0,18:18:54:534,54,0	0/0:9,0:9:27:0,27,286	0/0:7,0:7:21:0,21,221	1/1:0,4:4:12:132,12,0	./.:.:.:.:.	0/0:10,0:10:30:0,30,320	0/0:3,0:3:9:0,9,97	0/0:12,0:12:33:0,33,366	1/1:0,8:8:21:207,21,0	0/1:1,1:2:27:28,0,27	1/1:0,10:10:30:302,30,0	1/1:0,15:15:45:454,45,0	1/1:0,18:18:54:538,54,0	0/1:1,3:4:20:85,0,20	0/0:9,0:9:21:0,21,250	0/0:3,0:3:9:0,9,93	0/0:2,0:2:6:0,6,65	0/0:13,0:13:39:0,39,416	0/0:18,0:18:54:0,54,571	0/0:14,0:14:42:0,42,450	1/1:0,2:2:6:59,6,0	0/1:7,7:14:99:164,0,176	0/0:11,0:11:33:0,33,333	1/1:0,4:4:12:134,12,0	0/0:1,0:1:3:0,3,33	1/1:0,12:12:36:366,36,0	1/1:0,3:3:9:95,9,0	1/1:0,1:1:3:32,3,0	0/0:13,0:13:39:0,39,411	./.:.:.:.:.	0/0:11,0:11:33:0,33,352	1/1:0,3:3:9:94,9,0	1/1:0,18:18:54:544,54,0	1/1:0,9:9:27:269,27,0	0/0:11,0:11:33:0,33,341	./.:.:.:.:.	0/0:5,0:5:15:0,15,164	1/1:0,9:9:27:270,27,0	1/1:0,13:13:39:393,39,0	0/0:11,0:11:33:0,33,349	0/0:12,0:12:36:0,36,390	0/0:6,0:6:18:0,18,192	0/0:9,0:9:27:0,27,281	0/0:1,0:1:3:0,3,34	./.:.:.:.:.	0/0:5,0:5:15:0,15,151	0/0:3,0:3:9:0,9,94	0/0:1,0:1:3:0,3,34	0/0:7,0:7:21:0,21,226	0/0:5,0:5:15:0,15,157	0/0:7,0:7:21:0,21,223	1/1:0,4:4:12:118,12,0	0/0:8,0:8:24:0,24,247	0/0:8,0:8:24:0,24,255	1/1:0,2:2:6:60,6,0	0/0:3,0:3:9:0,9,92	1/1:0,3:3:9:91,9,0	1/1:0,5:5:15:149,15,0	1/1:0,4:4:12:121,12,0	1/1:0,6:6:18:184,18,0	1/1:0,7:7:21:204,21,0	1/1:0,1:1:3:30,3,0	0/0:3,0:3:9:0,9,95	1/1:0,5:5:15:160,15,0	1/1:0,3:3:9:95,9,0	0/0:2,0:2:6:0,6,67	0/0:3,0:3:9:0,9,97	0/0:3,0:3:9:0,9,95	0/0:3,0:3:9:0,9,100	0/0:6,0:6:18:0,18,189	0/0:6,0:6:18:0,18,186	./.:.:.:.:.	0/0:1,0:1:3:0,3,32	0/0:4,0:4:12:0,12,128	0/0:2,0:2:6:0,6,64	0/0:7,0:7:21:0,21,224	0/0:5,0:5:15:0,15,160	./.:.:.:.:.	0/0:2,0:2:6:0,6,66	0/0:3,0:3:9:0,9,96	0/0:4,0:4:12:0,12,127	1/1:0,1:1:3:33,3,0	1/1:0,3:3:9:95,9,0	0/1:1,5:6:15:135,0,15	1/1:0,2:2:6:59,6,0	1/1:0,3:3:9:92,9,0	1/1:0,1:1:3:32,3,0	1/1:0,3:3:9:91,9,0	0/0:4,0:4:12:0,12,126	1/1:0,1:1:3:32,3,0	1/1:0,3:3:9:89,9,0	1/1:0,1:1:3:33,3,0	1/1:0,1:1:3:35,3,0	./.:.:.:.:.	1/1:0,2:2:6:57,6,0	0/0:4,0:4:12:0,12,120	1/1:0,3:3:9:97,9,0	1/1:0,3:3:9:89,9,0	0/1:2,1:3:24:24,0,53	0/0:6,0:6:15:0,15,174	0/0:2,0:2:6:0,6,63	0/0:2,0:2:6:0,6,61	0/0:4,0:4:12:0,12,134	0/0:6,0:6:15:0,15,173	./.:.:.:.:.	0/0:3,0:3:9:0,9,92	0/0:3,0:3:6:0,6,65	./.:.:.:.:.	1/1:0,4:4:12:121,12,0	0/0:6,0:6:18:0,18,189	0/0:4,0:4:9:0,9,108	1/1:0,2:2:6:58,6,0	1/1:0,3:3:9:92,9,0	0/0:1,0:1:3:0,3,30	0/0:1,0:1:3:0,3,32	0/0:2,0:2:6:0,6,67	0/0:5,0:5:15:0,15,159	0/0:7,0:7:21:0,21,226	0/0:7,0:7:21:0,21,218	0/0:6,0:6:18:0,18,197	0/0:2,0:2:6:0,6,57	0/0:4,0:4:12:0,12,126	0/0:3,0:3:9:0,9,95	0/0:3,0:3:9:0,9,96	0/0:2,0:2:6:0,6,66	0/0:3,0:3:6:0,6,77	0/0:5,0:5:9:0,9,120	0/0:2,0:2:3:0,3,44	0/0:3,0:3:6:0,6,76	0/0:5,0:5:12:0,12,142	0/0:5,0:5:9:0,9,122	0/0:1,0:1:3:0,3,32	0/0:25,0:25:75:0,75,852
chr0	137824881	.	T	G	9580.92	.	AC=96;AF=0.369;AN=260;BaseQRankSum=-2.994;DP=784;Dels=0.00;FS=2.558;HaplotypeScore=0.0664;InbreedingCoeff=0.7221;MLEAC=93;MLEAF=0.358;MQ=59.74;MQ0=0;MQRankSum=-0.283;QD=27.14;ReadPosRankSum=1.516	GT:AD:DP:GQ:PL	1/1:0,35:35:99:1094,105,0	0/0:11,0:11:33:0,33,331	0/0:22,0:22:66:0,66,680	1/1:0,39:39:99:1169,117,0	1/1:0,18:18:51:523,51,0	0/0:10,0:10:30:0,30,305	0/0:5,0:5:15:0,15,152	1/1:0,3:3:9:98,9,0	0/0:1,0:1:3:0,3,31	0/0:7,0:7:21:0,21,211	0/0:3,0:3:9:0,9,95	0/0:14,0:14:39:0,39,418	1/1:0,15:15:36:398,36,0	0/1:1,1:2:26:26,0,26	1/1:0,12:12:36:374,36,0	1/1:0,12:12:36:369,36,0	1/1:0,20:20:60:612,60,0	0/1:1,3:4:20:83,0,20	0/0:6,0:6:15:0,15,166	0/0:2,0:2:6:0,6,60	0/0:4,0:4:12:0,12,129	0/0:11,0:11:33:0,33,340	0/0:10,0:10:27:0,27,278	0/0:18,0:18:54:0,54,545	./.:.:.:.:.	0/1:10,7:17:99:169,0,259	0/0:6,0:6:18:0,18,184	1/1:0,6:6:18:189,18,0	0/0:1,0:1:3:0,3,32	1/1:0,15:15:45:473,45,0	1/1:0,4:4:9:88,9,0	./.:.:.:.:.	0/0:15,0:15:39:0,39,431	1/1:0,1:1:3:31,3,0	0/0:16,0:16:48:0,48,489	1/1:0,3:3:9:93,9,0	1/1:0,18:18:51:536,51,0	1/1:0,10:10:30:309,30,0	0/0:10,0:10:30:0,30,303	1/1:0,3:3:9:94,9,0	0/0:7,0:7:18:0,18,191	1/1:0,9:9:27:274,27,0	1/1:0,14:14:36:373,36,0	0/0:12,0:12:36:0,36,365	0/0:6,0:6:18:0,18,181	0/0:8,0:8:24:0,24,250	0/0:6,0:6:18:0,18,184	0/0:1,0:1:3:0,3,34	./.:.:.:.:.	0/0:3,0:3:9:0,9,92	0/0:2,0:2:6:0,6,60	./.:.:.:.:.	0/0:7,0:7:21:0,21,214	0/0:3,0:3:9:0,9,92	0/0:5,0:5:15:0,15,153	1/1:0,2:2:6:61,6,0	0/0:5,0:5:15:0,15,149	0/0:7,0:7:21:0,21,218	1/1:0,3:3:9:91,9,0	0/0:3,0:3:9:0,9,92	1/1:0,3:3:9:90,9,0	1/1:0,7:7:21:220,21,0	1/1:0,4:4:12:122,12,0	1/1:0,6:6:18:178,18,0	1/1:0,10:10:30:311,30,0	1/1:0,2:2:6:63,6,0	0/0:3,0:3:9:0,9,91	1/1:0,3:3:9:92,9,0	1/1:0,2:2:6:62,6,0	0/0:3,0:3:9:0,9,95	0/0:4,0:4:12:0,12,125	0/0:2,0:2:6:0,6,61	0/0:3,0:3:9:0,9,92	0/0:7,0:7:21:0,21,211	0/0:4,0:4:12:0,12,124	0/0:1,0:1:3:0,3,33	0/0:1,0:1:3:0,3,30	0/0:4,0:4:12:0,12,122	0/0:2,0:2:6:0,6,63	0/0:4,0:4:12:0,12,126	0/0:4,0:4:12:0,12,126	./.:.:.:.:.	0/0:3,0:3:9:0,9,97	0/0:4,0:4:9:0,9,108	0/0:3,0:3:9:0,9,91	1/1:0,2:2:6:63,6,0	1/1:0,2:2:6:61,6,0	0/1:1,3:4:20:83,0,20	1/1:0,2:2:6:61,6,0	1/1:0,1:1:3:32,3,0	1/1:0,1:1:3:31,3,0	1/1:0,5:5:15:156,15,0	0/0:3,0:3:9:0,9,94	1/1:0,2:2:6:66,6,0	1/1:0,3:3:9:90,9,0	1/1:0,3:3:9:89,9,0	1/1:0,1:1:3:33,3,0	./.:.:.:.:.	1/1:0,4:4:12:125,12,0	./.:.:.:.:.	1/1:0,2:2:6:64,6,0	1/1:0,4:4:12:122,12,0	0/0:2,0:2:6:0,6,63	0/0:6,0:6:15:0,15,166	0/0:4,0:4:12:0,12,128	0/0:2,0:2:6:0,6,59	0/0:3,0:3:9:0,9,95	0/0:7,0:7:15:0,15,180	1/1:0,3:3:9:100,9,0	0/0:4,0:4:12:0,12,118	0/0:3,0:3:9:0,9,93	1/1:0,3:3:9:100,9,0	1/1:0,2:2:6:61,6,0	0/0:5,0:5:15:0,15,153	0/0:4,0:4:9:0,9,111	1/1:0,2:2:6:59,6,0	1/1:0,5:5:15:148,15,0	0/0:1,0:1:3:0,3,34	0/0:1,0:1:3:0,3,30	0/0:2,0:2:6:0,6,61	0/0:4,0:4:12:0,12,123	0/0:8,0:8:21:0,21,229	0/0:8,0:8:24:0,24,250	0/0:5,0:5:15:0,15,153	0/0:3,0:3:9:0,9,94	0/0:3,0:3:9:0,9,96	0/0:4,0:4:12:0,12,122	0/0:2,0:2:6:0,6,60	0/0:2,0:2:6:0,6,61	0/0:4,0:4:9:0,9,108	0/0:7,0:7:12:0,12,165	0/0:2,0:2:3:0,3,32	0/0:2,0:2:3:0,3,45	0/0:5,0:5:12:0,12,140	0/0:5,0:5:9:0,9,121	0/0:1,0:1:3:0,3,32	0/0:20,0:20:60:0,60,694
chr0	137824930	.	G	T	8902.53	.	AC=94;AF=0.373;AN=252;BaseQRankSum=-0.776;DP=742;Dels=0.00;FS=7.067;HaplotypeScore=0.2273;InbreedingCoeff=0.6463;MLEAC=93;MLEAF=0.369;MQ=59.73;MQ0=0;MQRankSum=0.378;QD=26.42;ReadPosRankSum=-1.199	GT:AD:DP:GQ:PL	1/1:0,40:40:99:1249,120,0	0/0:13,0:13:30:0,30,335	0/0:18,0:18:54:0,54,554	1/1:0,31:31:93:978,93,0	1/1:1,10:11:2:281,2,0	0/0:14,0:14:42:0,42,439	0/0:4,0:4:12:0,12,130	1/1:0,1:1:3:31,3,0	0/0:1,0:1:3:0,3,32	0/0:5,0:5:15:0,15,159	0/0:1,0:1:3:0,3,32	0/0:13,0:13:39:0,39,412	1/1:0,13:13:30:355,30,0	./.:.:.:.:.	1/1:0,13:13:39:391,39,0	1/1:1,12:13:9:347,9,0	1/1:1,7:8:2:196,2,0	1/1:0,2:2:6:61,6,0	0/0:2,0:2:6:0,6,60	0/0:2,0:2:6:0,6,64	0/0:3,0:3:6:0,6,65	0/0:17,0:17:39:0,39,463	0/0:21,0:21:63:0,63,641	0/0:23,0:23:69:0,69,699	./.:.:.:.:.	0/1:8,8:16:99:203,0,196	0/0:9,0:9:27:0,27,276	1/1:0,5:5:15:151,15,0	./.:.:.:.:.	1/1:1,17:18:45:490,45,0	0/1:1,2:3:22:58,0,22	1/1:0,1:1:3:35,3,0	0/0:15,0:15:39:0,39,433	1/1:0,2:2:6:57,6,0	0/0:15,0:15:45:0,45,464	0/1:1,2:3:22:55,0,22	1/1:0,16:16:48:498,48,0	1/1:0,9:9:27:274,27,0	0/1:3,1:4:21:21,0,80	1/1:0,3:3:9:97,9,0	0/1:3,1:4:21:21,0,83	1/1:0,14:14:36:407,36,0	1/1:0,12:12:36:374,36,0	0/0:15,0:15:45:0,45,473	0/0:8,0:8:21:0,21,224	0/0:12,0:12:36:0,36,375	0/0:8,0:8:24:0,24,250	0/0:1,0:1:3:0,3,32	./.:.:.:.:.	0/0:1,0:1:3:0,3,32	./.:.:.:.:.	0/0:1,0:1:3:0,3,32	0/0:4,0:4:12:0,12,126	0/0:2,0:2:6:0,6,59	0/0:4,0:4:12:0,12,126	1/1:0,1:1:3:31,3,0	0/0:3,0:3:9:0,9,99	0/0:5,0:5:15:0,15,155	1/1:0,3:3:9:82,9,0	0/0:1,0:1:3:0,3,30	1/1:0,2:2:6:65,6,0	1/1:0,7:7:18:185,18,0	1/1:0,3:3:9:94,9,0	1/1:0,5:5:15:151,15,0	1/1:0,9:9:27:277,27,0	1/1:0,3:3:9:94,9,0	0/0:5,0:5:12:0,12,137	0/1:1,5:6:15:120,0,15	1/1:0,1:1:3:33,3,0	0/0:3,0:3:9:0,9,92	0/0:2,0:2:6:0,6,59	0/0:2,0:2:6:0,6,61	0/0:3,0:3:9:0,9,91	0/0:5,0:5:15:0,15,153	0/0:2,0:2:6:0,6,61	0/0:4,0:4:12:0,12,124	0/0:2,0:2:6:0,6,63	0/0:1,0:1:3:0,3,33	./.:.:.:.:.	0/0:3,0:3:9:0,9,94	0/0:2,0:2:6:0,6,64	./.:.:.:.:.	0/0:4,0:4:12:0,12,118	0/0:3,0:3:6:0,6,74	0/0:3,0:3:9:0,9,97	1/1:0,1:1:3:33,3,0	1/1:0,4:4:12:131,12,0	1/1:0,4:4:12:120,12,0	1/1:0,3:3:9:98,9,0	1/1:0,1:1:3:32,3,0	0/0:1,0:1:3:0,3,32	1/1:0,3:3:9:91,9,0	0/0:5,0:5:15:0,15,150	1/1:0,2:2:6:61,6,0	1/1:0,3:3:9:91,9,0	1/1:0,3:3:9:94,9,0	./.:.:.:.:.	./.:.:.:.:.	1/1:0,2:2:6:62,6,0	0/0:1,0:1:3:0,3,29	1/1:0,4:4:12:128,12,0	1/1:0,3:3:9:95,9,0	./.:.:.:.:.	0/0:3,0:3:6:0,6,77	0/0:2,0:2:6:0,6,63	0/0:3,0:3:9:0,9,94	0/0:4,0:4:12:0,12,137	0/0:2,0:2:6:0,6,61	1/1:0,5:5:15:149,15,0	0/0:4,0:4:12:0,12,128	0/0:4,0:4:12:0,12,123	1/1:0,5:5:15:158,15,0	1/1:0,3:3:9:95,9,0	0/0:1,0:1:3:0,3,30	0/0:3,0:3:9:0,9,93	1/1:0,3:3:9:92,9,0	1/1:0,6:6:18:195,18,0	0/0:1,0:1:3:0,3,31	0/0:4,0:4:12:0,12,122	0/0:2,0:2:6:0,6,63	0/0:3,0:3:9:0,9,92	0/0:4,0:4:12:0,12,130	0/0:6,0:6:18:0,18,189	0/0:5,0:5:15:0,15,159	0/0:3,0:3:9:0,9,94	0/0:6,0:6:18:0,18,185	0/0:5,0:5:12:0,12,138	0/0:3,0:3:9:0,9,87	0/0:1,0:1:3:0,3,30	0/0:2,0:2:6:0,6,53	0/0:7,0:7:12:0,12,163	./.:.:.:.:.	0/0:4,0:4:6:0,6,89	0/0:6,0:6:12:0,12,130	0/0:4,0:4:9:0,9,105	0/0:1,0:1:3:0,3,31	0/0:18,0:18:51:0,51,577
chr0	137825006	.	A	G	8225.04	.	AC=92;AF=0.365;AN=252;BaseQRankSum=1.147;DP=720;Dels=0.00;FS=11.585;HaplotypeScore=0.0374;InbreedingCoeff=0.6667;MLEAC=93;MLEAF=0.369;MQ=59.62;MQ0=0;MQRankSum=-0.989;QD=27.88;ReadPosRankSum=-2.444	GT:AD:DP:GQ:PL	1/1:0,37:37:99:1146,111,0	0/0:16,0:16:42:0,42,467	0/0:19,0:19:57:0,57,592	1/1:0,26:26:75:795,75,0	1/1:0,6:6:18:192,18,0	0/0:8,0:8:24:0,24,248	0/0:11,0:11:33:0,33,333	1/1:0,3:3:9:97,9,0	0/0:3,0:3:9:0,9,98	0/0:11,0:11:33:0,33,334	0/0:1,0:1:3:0,3,34	0/0:16,0:16:45:0,45,480	1/1:0,7:7:21:222,21,0	0/0:1,0:1:3:0,3,32	1/1:0,13:13:39:402,39,0	1/1:0,14:14:42:445,42,0	1/1:0,17:17:51:537,51,0	0/0:2,0:2:6:0,6,63	0/0:6,0:6:15:0,15,169	0/0:4,0:4:12:0,12,125	./.:.:.:.:.	0/0:15,0:15:45:0,45,458	0/0:19,0:19:57:0,57,587	0/0:12,0:12:36:0,36,387	1/1:0,1:1:3:30,3,0	0/1:3,4:7:74:101,0,74	0/0:13,0:13:36:0,36,395	1/1:0,4:4:12:128,12,0	0/0:2,0:2:6:0,6,63	1/1:0,11:11:33:341,33,0	1/1:0,3:3:9:93,9,0	1/1:0,1:1:3:34,3,0	0/0:9,0:9:24:0,24,264	1/1:0,2:2:6:62,6,0	0/0:13,0:13:39:0,39,404	0/1:2,2:4:39:39,0,52	1/1:0,13:13:39:417,39,0	1/1:0,11:11:33:339,33,0	0/0:9,1:10:0:0,0,237	./.:.:.:.:.	0/0:1,0:1:3:0,3,32	1/1:0,6:6:18:185,18,0	1/1:0,14:14:42:441,42,0	0/0:17,0:17:48:0,48,510	0/0:13,0:13:36:0,36,379	0/0:9,0:9:27:0,27,281	0/0:7,0:7:21:0,21,223	0/0:3,0:3:9:0,9,95	1/1:0,2:2:6:59,6,0	0/0:3,0:3:9:0,9,92	0/0:2,0:2:3:0,3,31	0/0:2,0:2:6:0,6,61	0/0:4,0:4:12:0,12,124	0/0:2,0:2:6:0,6,60	0/0:4,0:4:12:0,12,122	1/1:0,1:1:3:32,3,0	0/0:4,0:4:12:0,12,120	0/0:5,0:5:15:0,15,150	1/1:0,3:3:6:65,6,0	0/0:5,0:5:12:0,12,138	1/1:0,5:5:15:150,15,0	1/1:0,5:5:15:158,15,0	1/1:0,4:4:12:119,12,0	1/1:0,6:6:18:184,18,0	1/1:0,5:5:15:155,15,0	./.:.:.:.:.	0/0:2,0:2:6:0,6,63	1/1:0,9:9:24:273,24,0	1/1:0,1:1:3:30,3,0	./.:.:.:.:.	0/0:2,0:2:6:0,6,59	0/0:2,0:2:6:0,6,64	0/0:3,0:3:9:0,9,95	0/0:1,0:1:3:0,3,31	0/0:3,0:3:9:0,9,100	0/0:1,0:1:3:0,3,32	0/0:3,0:3:9:0,9,92	./.:.:.:.:.	./.:.:.:.:.	0/0:3,0:3:9:0,9,92	0/0:1,0:1:3:0,3,31	0/0:1,0:1:3:0,3,30	0/0:4,0:4:12:0,12,126	0/0:4,0:4:12:0,12,123	0/0:5,0:5:15:0,15,153	1/1:0,3:3:9:93,9,0	1/1:0,5:5:15:158,15,0	1/1:0,4:4:12:124,12,0	1/1:0,7:7:21:221,21,0	1/1:0,2:2:6:67,6,0	./.:.:.:.:.	1/1:0,2:2:6:66,6,0	0/0:2,0:2:6:0,6,64	./.:.:.:.:.	1/1:0,2:2:6:62,6,0	1/1:0,1:1:3:32,3,0	0/1:1,1:2:25:26,0,25	0/0:2,0:2:6:0,6,57	1/1:0,1:1:3:31,3,0	0/0:1,0:1:3:0,3,32	1/1:0,5:5:15:153,15,0	1/1:0,3:3:9:86,9,0	0/1:3,1:4:19:19,0,79	0/0:4,0:4:9:0,9,109	./.:.:.:.:.	0/0:2,0:2:6:0,6,61	0/0:7,0:7:21:0,21,220	0/0:3,0:3:9:0,9,94	1/1:0,1:1:3:32,3,0	0/0:2,0:2:6:0,6,63	0/0:3,0:3:9:0,9,91	1/1:0,1:1:3:33,3,0	1/1:0,5:5:15:157,15,0	0/0:4,0:4:12:0,12,126	0/0:2,0:2:6:0,6,63	1/1:0,2:2:6:61,6,0	1/1:0,4:4:12:118,12,0	0/0:2,0:2:6:0,6,63	0/0:2,0:2:3:0,3,31	0/0:2,0:2:6:0,6,62	0/0:1,0:1:3:0,3,30	0/0:1,0:1:3:0,3,32	0/0:2,0:2:6:0,6,67	0/0:2,0:2:6:0,6,59	0/0:5,0:5:15:0,15,155	0/0:2,0:2:6:0,6,61	0/0:3,0:3:9:0,9,96	0/0:1,0:1:3:0,3,31	0/0:2,0:2:6:0,6,61	0/0:2,0:2:6:0,6,64	0/0:6,0:6:9:0,9,134	./.:.:.:.:.	0/0:4,0:4:6:0,6,89	0/0:4,0:4:9:0,9,93	0/0:7,0:7:15:0,15,178	./.:.:.:.:.	0/0:37,0:37:99:0,111,1258
chr0	137825378	.	C	T	11189.3	.	AC=99;AF=0.378;AN=262;BaseQRankSum=5.182;DP=891;Dels=0.00;FS=11.111;HaplotypeScore=0.0992;InbreedingCoeff=0.7248;MLEAC=98;MLEAF=0.374;MQ=59.65;MQ0=1;MQRankSum=0.454;QD=27.97;ReadPosRankSum=-0.087	GT:AD:DP:GQ:PL	1/1:0,66:66:99:2113,198,0	0/0:12,0:12:36:0,36,366	0/0:15,0:15:45:0,45,447	1/1:0,48:48:99:1468,144,0	1/1:0,16:16:48:492,48,0	0/0:13,0:13:36:0,36,372	0/0:16,0:16:45:0,45,454	1/1:0,5:5:15:155,15,0	./.:.:.:.:.	0/0:18,0:18:51:0,51,513	0/0:1,0:1:3:0,3,32	0/0:13,0:13:39:0,39,395	1/1:0,14:14:42:434,42,0	0/0:1,0:1:3:0,3,31	1/1:0,18:18:48:520,48,0	1/1:0,17:17:48:502,48,0	1/1:0,12:12:33:353,33,0	1/1:0,1:1:3:31,3,0	0/0:4,0:4:12:0,12,118	0/0:4,0:4:12:0,12,117	0/0:4,0:4:12:0,12,125	0/0:20,0:20:60:0,60,573	0/0:15,0:15:45:0,45,454	0/0:16,0:16:42:0,42,463	1/1:0,3:3:9:95,9,0	0/1:6,7:13:99:175,0,139	0/0:10,0:10:27:0,27,282	1/1:0,6:6:18:198,18,0	./.:.:.:.:.	1/1:0,15:15:39:439,39,0	1/1:0,2:2:6:65,6,0	1/1:0,6:6:18:193,18,0	0/0:14,0:14:39:0,39,409	1/1:0,4:4:12:132,12,0	0/0:15,0:15:36:0,36,398	0/0:6,0:6:18:0,18,194	1/1:0,10:10:30:306,30,0	1/1:0,16:16:39:439,39,0	0/0:12,0:13:33:0,33,325	1/1:0,3:3:9:100,9,0	0/0:2,0:2:6:0,6,64	1/1:0,11:11:33:336,33,0	1/1:0,7:7:18:199,18,0	0/0:9,0:9:27:0,27,272	0/0:16,0:16:48:0,48,473	0/0:22,0:22:66:0,66,665	0/0:9,0:9:27:0,27,267	0/1:4,1:5:16:16,0,112	1/1:0,4:4:12:122,12,0	0/0:10,0:10:30:0,30,306	0/0:1,0:1:3:0,3,33	0/0:3,0:3:6:0,6,73	0/0:4,0:4:9:0,9,104	0/0:2,0:2:6:0,6,59	0/0:4,0:4:12:0,12,131	1/1:0,3:3:9:95,9,0	0/0:1,0:1:3:0,3,30	0/0:8,0:8:24:0,24,227	1/1:0,1:1:3:31,3,0	0/0:3,0:3:9:0,9,93	1/1:0,4:4:12:124,12,0	1/1:0,2:2:6:62,6,0	1/1:0,10:10:30:296,30,0	1/1:0,2:2:6:55,6,0	1/1:0,2:2:6:63,6,0	1/1:0,5:5:15:155,15,0	0/0:1,0:1:3:0,3,31	1/1:0,6:6:18:183,18,0	1/1:0,1:1:3:30,3,0	0/0:2,0:2:6:0,6,62	0/0:3,0:3:9:0,9,87	0/0:4,0:4:12:0,12,119	0/0:3,0:3:9:0,9,86	0/0:5,0:5:12:0,12,125	0/0:5,0:5:12:0,12,134	0/0:3,0:3:9:0,9,89	0/0:1,0:1:3:0,3,32	0/0:4,0:4:12:0,12,118	0/0:1,0:1:3:0,3,32	./.:.:.:.:.	0/0:2,0:2:6:0,6,63	./.:.:.:.:.	0/0:5,0:5:12:0,12,120	0/0:4,0:4:12:0,12,119	0/0:1,0:1:3:0,3,31	0/1:1,2:3:22:55,0,22	1/1:0,4:4:12:130,12,0	1/1:0,9:9:27:279,27,0	1/1:0,5:5:15:153,15,0	1/1:0,8:8:24:252,24,0	1/1:0,1:1:3:31,3,0	1/1:0,4:4:9:108,9,0	0/0:1,0:1:3:0,3,30	1/1:0,2:2:6:63,6,0	1/1:0,1:1:3:34,3,0	1/1:0,2:2:6:65,6,0	0/0:1,0:1:3:0,3,32	0/0:2,0:2:3:0,3,45	1/1:0,2:2:3:45,3,0	0/0:2,0:2:6:0,6,58	1/1:0,3:3:9:94,9,0	1/1:0,2:2:6:61,6,0	0/0:3,0:3:9:0,9,89	0/0:4,0:4:12:0,12,121	0/0:1,0:1:3:0,3,30	0/0:7,0:7:21:0,21,210	0/0:5,0:5:15:0,15,153	0/0:4,0:4:12:0,12,118	1/1:0,2:2:6:67,6,0	0/0:7,0:7:18:0,18,186	0/0:3,0:3:9:0,9,88	1/1:0,2:2:6:66,6,0	1/1:0,4:4:12:124,12,0	0/0:6,0:6:18:0,18,175	0/0:6,0:6:18:0,18,180	1/1:0,5:5:12:128,12,0	1/1:0,3:3:9:91,9,0	0/0:1,0:1:3:0,3,29	0/0:1,0:1:3:0,3,29	0/0:3,0:3:6:0,6,75	0/0:4,0:4:12:0,12,122	./.:.:.:.:.	0/0:5,0:5:15:0,15,155	0/0:4,0:4:12:0,12,118	0/0:2,0:2:6:0,6,62	0/0:5,0:5:15:0,15,147	0/0:4,0:4:12:0,12,118	0/0:3,0:3:9:0,9,88	0/0:5,0:5:15:0,15,143	0/0:9,0:9:15:0,15,209	./.:.:.:.:.	0/0:4,0:4:9:0,9,105	0/0:4,0:4:9:0,9,105	0/0:6,0:6:12:0,12,134	0/0:2,0:2:3:0,3,44	0/0:2,0:3:3:0,3,45	0/0:26,0:26:78:0,78,850
chr0	137825430	.	T	A	31946.6	.	AC=252;AF=0.947;AN=266;BaseQRankSum=-2.221;DP=1128;Dels=0.00;FS=0.903;HaplotypeScore=0.1891;InbreedingCoeff=0.4924;MLEAC=255;MLEAF=0.959;MQ=59.70;MQ0=1;MQRankSum=-0.046;QD=30.37;ReadPosRankSum=-2.229	GT:AD:DP:GQ:PL	1/1:0,72:72:99:2272,217,0	1/1:0,23:23:66:706,66,0	1/1:0,21:21:63:654,63,0	1/1:0,44:44:99:1361,132,0	1/1:0,19:19:51:558,51,0	1/1:0,18:18:54:563,54,0	1/1:0,34:34:99:1051,102,0	1/1:0,3:3:9:98,9,0	1/1:0,1:1:3:34,3,0	1/1:0,34:34:96:1019,96,0	1/1:0,3:3:9:99,9,0	1/1:0,19:19:54:583,54,0	1/1:0,14:14:42:442,42,0	./.:.:.:.:.	1/1:0,18:18:48:537,48,0	1/1:0,19:19:54:579,54,0	1/1:0,19:19:51:562,51,0	1/1:0,6:6:18:190,18,0	1/1:0,4:4:12:125,12,0	1/1:0,8:8:24:242,24,0	1/1:0,9:9:27:299,27,0	1/1:0,34:34:99:1053,102,0	1/1:0,21:21:57:632,57,0	1/1:0,22:22:57:631,57,0	1/1:0,2:2:6:70,6,0	1/1:0,16:16:48:495,48,0	1/1:0,18:18:51:547,51,0	1/1:0,4:4:12:126,12,0	1/1:0,2:2:6:65,6,0	1/1:0,21:21:60:640,60,0	1/1:0,7:7:21:220,21,0	1/1:0,6:6:18:199,18,0	1/1:0,25:25:66:720,66,0	1/1:0,2:2:6:69,6,0	1/1:0,18:18:51:546,51,0	1/1:0,1:1:3:32,3,0	1/1:0,9:9:27:283,27,0	1/1:0,8:8:21:227,21,0	1/1:0,11:11:33:348,33,0	1/1:0,2:2:6:65,6,0	1/1:0,4:4:12:128,12,0	1/1:0,16:16:39:433,39,0	1/1:0,11:11:30:324,30,0	1/1:0,17:17:45:497,45,0	1/1:0,25:25:75:771,75,0	0/0:29,0:29:87:0,87,874	1/1:0,8:8:24:255,24,0	1/1:0,5:5:15:166,15,0	1/1:0,5:5:15:158,15,0	1/1:0,8:8:24:252,24,0	1/1:0,1:1:3:32,3,0	1/1:0,1:1:3:31,3,0	1/1:0,3:3:9:95,9,0	1/1:0,1:1:3:34,3,0	1/1:0,5:5:15:152,15,0	1/1:0,2:2:6:65,6,0	1/1:0,4:4:12:127,12,0	1/1:0,6:6:18:189,18,0	./.:.:.:.:.	1/1:0,6:6:18:189,18,0	1/1:0,4:4:12:121,12,0	1/1:0,2:2:6:63,6,0	1/1:0,10:10:30:312,30,0	1/1:0,4:4:12:120,12,0	1/1:0,3:3:9:96,9,0	1/1:0,2:2:6:63,6,0	1/1:0,1:1:3:31,3,0	1/1:0,4:4:12:126,12,0	1/1:0,4:4:12:126,12,0	1/1:0,3:3:9:93,9,0	1/1:0,2:2:6:63,6,0	1/1:0,4:4:12:124,12,0	1/1:0,1:1:3:32,3,0	1/1:0,4:4:12:118,12,0	1/1:0,13:13:30:346,30,0	1/1:0,1:1:3:31,3,0	1/1:0,2:2:6:61,6,0	1/1:0,5:5:15:160,15,0	1/1:0,1:1:3:32,3,0	1/1:0,7:7:21:214,21,0	1/1:0,4:4:12:125,12,0	1/1:0,1:1:3:28,3,0	1/1:0,5:5:15:165,15,0	1/1:0,5:5:15:154,15,0	1/1:0,6:6:18:191,18,0	1/1:0,7:7:21:228,21,0	1/1:0,5:5:15:157,15,0	1/1:0,8:8:21:237,21,0	1/1:0,6:6:18:189,18,0	1/1:0,5:5:15:152,15,0	./.:.:.:.:.	1/1:0,7:7:15:182,15,0	1/1:0,1:1:3:32,3,0	1/1:0,4:4:6:89,6,0	1/1:0,1:1:3:32,3,0	1/1:0,6:6:18:186,18,0	1/1:0,6:6:18:191,18,0	1/1:0,3:3:9:95,9,0	1/1:0,2:2:6:61,6,0	1/1:0,1:1:3:31,3,0	1/1:0,6:6:18:191,18,0	1/1:0,4:4:9:111,9,0	1/1:0,4:4:9:110,9,0	1/1:0,5:5:15:158,15,0	1/1:0,5:5:15:155,15,0	1/1:0,3:3:9:95,9,0	1/1:0,6:6:18:191,18,0	1/1:0,6:6:18:185,18,0	1/1:0,4:4:12:125,12,0	1/1:0,8:8:24:240,24,0	1/1:0,8:8:24:251,24,0	1/1:0,4:4:12:130,12,0	1/1:0,7:7:18:202,18,0	1/1:0,5:5:15:154,15,0	1/1:0,9:9:24:270,24,0	1/1:0,3:3:9:97,9,0	1/1:0,6:6:15:173,15,0	1/1:0,3:3:9:93,9,0	1/1:0,2:2:6:60,6,0	1/1:0,4:4:12:124,12,0	1/1:0,3:3:9:94,9,0	1/1:0,5:5:15:152,15,0	1/1:0,7:7:21:224,21,0	1/1:0,3:3:9:93,9,0	1/1:0,8:8:21:233,21,0	1/1:0,4:4:12:126,12,0	1/1:0,5:5:15:159,15,0	1/1:0,3:3:9:95,9,0	1/1:0,4:4:12:122,12,0	0/0:4,0:4:9:0,9,108	./.:.:.:.:.	0/0:4,0:4:9:0,9,107	0/0:6,0:6:12:0,12,148	0/0:7,0:7:18:0,18,196	0/0:2,0:2:3:0,3,45	1/1:0,3:3:3:45,3,0	0/0:24,0:24:72:0,72,809
chr0	137825557	.	G	T	12644.5	.	AC=97;AF=0.365;AN=266;BaseQRankSum=3.349;DP=1124;Dels=0.00;FS=2.448;HaplotypeScore=0.1038;InbreedingCoeff=0.7114;MLEAC=93;MLEAF=0.350;MQ=59.70;MQ0=0;MQRankSum=1.612;QD=27.49;ReadPosRankSum=-1.366	GT:AD:DP:GQ:PL	1/1:0,59:59:99:1882,177,0	0/0:18,0:18:54:0,54,568	0/0:18,0:18:54:0,54,545	1/1:0,44:44:99:1367,132,0	1/1:0,13:13:39:407,39,0	0/0:23,0:23:66:0,66,689	0/0:18,0:18:48:0,48,515	1/1:0,2:2:6:63,6,0	0/1:5,1:6:14:14,0,146	0/0:11,0:12:33:0,33,337	0/0:4,0:4:12:0,12,126	0/0:20,0:20:60:0,60,614	1/1:0,15:15:42:459,42,0	0/0:2,0:2:6:0,6,61	1/1:0,24:24:66:705,66,0	1/1:0,23:23:69:711,69,0	1/1:0,23:23:60:656,60,0	0/1:1,3:4:20:82,0,20	0/0:13,0:13:33:0,33,361	0/0:10,0:10:30:0,30,300	0/1:2,1:3:23:23,0,57	0/0:19,0:19:57:0,57,586	0/0:25,0:25:72:0,72,750	0/0:20,0:20:60:0,60,623	1/1:0,1:1:3:35,3,0	0/1:11,7:18:99:162,0,275	0/0:22,0:22:63:0,63,668	1/1:0,4:4:12:128,12,0	0/0:1,0:1:3:0,3,32	1/1:0,20:20:60:607,60,0	1/1:0,3:3:9:96,9,0	1/1:0,2:2:6:63,6,0	0/0:24,0:24:60:0,60,656	0/1:1,4:5:18:111,0,18	0/0:15,0:15:42:0,42,442	0/0:6,0:6:18:0,18,191	1/1:0,23:23:60:680,60,0	1/1:0,16:16:48:497,48,0	0/0:16,0:16:45:0,45,480	0/1:1,2:3:24:54,0,24	0/0:6,0:6:18:0,18,189	1/1:0,15:15:36:418,36,0	1/1:0,15:15:45:460,45,0	0/0:18,0:18:51:0,51,552	0/0:20,0:20:60:0,60,613	0/0:15,0:15:42:0,42,441	0/0:24,0:24:51:0,51,621	0/0:10,0:10:30:0,30,314	1/1:0,1:1:3:31,3,0	0/0:9,0:9:21:0,21,237	./.:.:.:.:.	0/0:2,0:2:6:0,6,62	0/0:3,0:3:9:0,9,92	0/0:3,0:3:9:0,9,93	0/0:5,0:5:15:0,15,155	1/1:0,6:6:18:187,18,0	0/0:3,0:3:9:0,9,89	0/0:4,0:4:12:0,12,123	1/1:0,5:5:15:153,15,0	0/0:6,0:6:18:0,18,187	1/1:0,1:1:3:32,3,0	1/1:0,3:3:9:96,9,0	1/1:0,9:9:27:275,27,0	1/1:0,8:8:24:248,24,0	1/1:0,2:2:6:61,6,0	1/1:0,4:4:12:118,12,0	0/0:3,0:3:9:0,9,91	1/1:0,5:5:15:155,15,0	./.:.:.:.:.	0/0:1,0:1:3:0,3,30	0/0:2,0:2:6:0,6,62	0/0:7,0:7:21:0,21,211	0/0:3,0:3:9:0,9,94	0/0:5,0:5:15:0,15,148	0/0:7,0:7:21:0,21,214	0/0:3,0:3:9:0,9,92	0/0:6,0:6:18:0,18,182	0/0:2,0:2:6:0,6,61	0/0:1,0:1:3:0,3,30	0/0:4,0:4:9:0,9,113	0/0:2,0:2:6:0,6,59	0/0:1,0:1:3:0,3,31	0/0:2,0:2:6:0,6,53	0/0:4,0:4:12:0,12,122	0/0:6,0:6:18:0,18,184	1/1:0,5:5:15:153,15,0	1/1:0,2:2:6:61,6,0	1/1:0,9:9:27:279,27,0	1/1:0,2:2:6:62,6,0	1/1:0,7:7:21:221,21,0	1/1:0,1:1:3:32,3,0	1/1:0,4:4:12:118,12,0	0/0:3,0:3:9:0,9,91	1/1:0,3:3:9:92,9,0	1/1:0,1:1:3:32,3,0	1/1:0,3:3:9:95,9,0	./.:.:.:.:.	0/0:1,0:1:3:0,3,33	1/1:0,1:1:3:30,3,0	0/0:4,0:4:12:0,12,120	1/1:0,11:11:33:347,33,0	1/1:0,1:1:3:30,3,0	0/1:2,3:5:46:79,0,46	0/0:5,0:5:15:0,15,150	0/0:2,0:2:6:0,6,62	0/0:4,0:4:12:0,12,122	0/0:6,0:6:18:0,18,191	0/0:6,0:6:18:0,18,176	1/1:0,5:5:15:155,15,0	0/0:8,0:8:24:0,24,237	0/0:10,0:10:24:0,24,267	1/1:0,5:5:15:159,15,0	1/1:0,6:6:18:187,18,0	0/0:9,0:9:27:0,27,271	0/0:6,0:6:15:0,15,152	1/1:0,2:2:6:61,6,0	1/1:0,2:2:6:63,6,0	0/0:3,0:3:9:0,9,91	0/0:4,0:4:12:0,12,126	0/0:4,0:4:12:0,12,115	0/0:2,0:2:6:0,6,61	0/0:8,0:8:18:0,18,212	0/0:12,0:12:30:0,30,343	0/0:5,0:5:15:0,15,148	0/0:3,0:3:9:0,9,91	0/0:10,0:10:30:0,30,313	0/0:7,0:7:21:0,21,218	0/0:9,0:9:27:0,27,275	0/0:1,0:1:3:0,3,30	0/0:4,0:4:9:0,9,108	./.:.:.:.:.	0/0:4,0:4:6:0,6,89	0/0:4,0:4:6:0,6,89	0/0:10,0:10:24:0,24,275	0/0:6,0:6:9:0,9,134	0/0:2,0:2:3:0,3,45	0/0:28,0:28:84:0,84,907
chr0	137825611	.	G	A	13011.9	.	AC=99;AF=0.375;AN=264;BaseQRankSum=-3.693;DP=1110;Dels=0.00;FS=10.713;HaplotypeScore=0.1281;InbreedingCoeff=0.7323;MLEAC=98;MLEAF=0.371;MQ=59.75;MQ0=0;MQRankSum=-1.253;QD=27.11;ReadPosRankSum=-0.765	GT:AD:DP:GQ:PL	1/1:0,64:64:99:1989,192,0	0/0:22,0:22:66:0,66,695	0/0:21,0:21:63:0,63,660	1/1:0,57:57:99:1722,171,0	1/1:0,8:8:24:249,24,0	0/0:19,0:19:57:0,57,581	0/0:21,0:21:60:0,60,630	1/1:0,1:1:3:31,3,0	0/0:1,0:1:3:0,3,30	0/0:26,0:26:78:0,78,819	0/0:2,0:2:6:0,6,59	0/0:18,0:18:54:0,54,552	1/1:0,18:18:48:528,48,0	./.:.:.:.:.	1/1:0,20:20:60:606,60,0	1/1:0,20:20:60:612,60,0	1/1:0,14:14:42:417,42,0	1/1:0,3:3:9:96,9,0	0/0:9,0:9:21:0,21,233	0/0:9,0:9:27:0,27,275	0/1:3,1:4:21:21,0,83	0/0:20,0:20:54:0,54,584	0/0:18,0:18:54:0,54,548	0/0:22,0:22:60:0,60,664	1/1:0,3:3:9:89,9,0	0/1:11,7:18:99:161,0,279	0/0:20,0:20:57:0,57,614	1/1:0,4:4:12:124,12,0	0/0:3,0:3:9:0,9,103	1/1:0,27:27:81:823,81,0	1/1:0,3:3:9:100,9,0	1/1:0,4:4:12:134,12,0	0/0:22,0:22:60:0,60,651	0/1:1,3:4:19:82,0,19	0/0:16,0:16:45:0,45,494	0/1:3,1:4:19:19,0,81	1/1:0,21:21:57:614,57,0	1/1:0,9:9:27:271,27,0	0/0:9,0:9:27:0,27,276	1/1:0,6:6:18:190,18,0	0/1:3,1:4:20:20,0,88	1/1:0,17:17:48:503,48,0	1/1:0,15:15:45:465,45,0	0/0:18,0:18:54:0,54,551	0/0:19,0:19:57:0,57,593	0/0:18,0:18:51:0,51,553	0/0:15,0:15:33:0,33,383	0/0:6,0:6:18:0,18,206	1/1:0,3:3:6:72,6,0	0/0:6,0:6:18:0,18,184	./.:.:.:.:.	0/0:1,0:1:3:0,3,31	0/0:3,0:3:9:0,9,93	0/0:2,0:2:6:0,6,61	0/0:4,0:4:12:0,12,118	1/1:0,3:3:9:90,9,0	0/0:5,0:5:15:0,15,155	0/0:3,0:3:9:0,9,97	1/1:0,4:4:12:126,12,0	0/0:7,0:7:21:0,21,220	1/1:0,3:3:9:96,9,0	1/1:0,8:8:18:212,18,0	1/1:0,10:10:30:301,30,0	1/1:0,7:7:21:213,21,0	1/1:0,1:1:3:30,3,0	1/1:0,2:2:6:59,6,0	0/0:3,0:3:9:0,9,95	1/1:0,8:8:24:242,24,0	1/1:0,4:4:12:124,12,0	0/0:6,0:6:18:0,18,185	0/0:1,0:1:3:0,3,30	0/0:6,0:6:18:0,18,180	0/0:4,0:4:12:0,12,124	0/0:7,0:7:15:0,15,186	0/0:9,0:9:27:0,27,279	0/0:5,0:5:15:0,15,157	0/0:4,0:4:12:0,12,122	0/0:1,0:1:3:0,3,29	0/0:2,0:2:6:0,6,65	0/0:2,0:2:6:0,6,57	0/0:1,0:1:3:0,3,31	0/0:1,0:1:3:0,3,32	0/0:6,0:6:18:0,18,199	0/0:2,0:2:6:0,6,61	0/0:4,0:4:12:0,12,122	1/1:0,2:2:6:63,6,0	1/1:0,2:2:6:64,6,0	1/1:0,8:8:24:237,24,0	1/1:0,3:3:9:94,9,0	1/1:0,6:6:18:189,18,0	./.:.:.:.:.	1/1:0,4:4:12:120,12,0	0/0:5,0:5:15:0,15,158	1/1:0,4:4:12:122,12,0	./.:.:.:.:.	1/1:0,4:4:12:127,12,0	0/1:2,2:4:49:51,0,49	0/0:2,0:2:6:0,6,59	1/1:0,1:1:3:32,3,0	0/0:3,0:3:9:0,9,90	1/1:0,7:7:21:219,21,0	1/1:0,2:2:6:56,6,0	0/1:3,2:5:53:53,0,62	0/0:4,0:4:12:0,12,120	0/0:2,0:2:6:0,6,63	0/0:4,0:4:12:0,12,121	0/0:9,0:9:27:0,27,298	0/0:3,0:3:9:0,9,93	1/1:0,7:7:21:218,21,0	0/0:6,0:6:18:0,18,180	0/0:9,0:9:24:0,24,258	1/1:0,7:7:21:221,21,0	1/1:0,3:3:9:94,9,0	0/0:7,0:7:21:0,21,209	0/0:5,0:5:12:0,12,124	1/1:0,4:4:12:128,12,0	1/1:0,5:5:15:157,15,0	0/0:3,0:3:9:0,9,89	0/0:3,0:3:9:0,9,94	0/0:2,0:2:6:0,6,63	0/0:3,0:3:9:0,9,93	0/0:3,0:3:9:0,9,96	0/0:9,0:9:27:0,27,289	0/0:7,0:7:18:0,18,201	0/0:2,0:2:6:0,6,62	0/0:9,0:9:27:0,27,267	0/0:7,0:7:21:0,21,215	0/0:6,0:6:18:0,18,185	0/0:4,0:4:12:0,12,125	0/0:4,0:4:9:0,9,108	./.:.:.:.:.	0/0:4,0:4:6:0,6,89	0/0:4,0:4:6:0,6,89	0/0:6,1:7:15:0,15,170	0/0:8,0:8:12:0,12,179	0/0:6,0:6:9:0,9,134	0/0:31,0:31:93:0,93,1047
chr0	137825625	.	T	A	12032.4	.	AC=100;AF=0.388;AN=258;BaseQRankSum=-1.742;DP=1029;Dels=0.00;FS=7.534;HaplotypeScore=0.0616;InbreedingCoeff=0.7213;MLEAC=98;MLEAF=0.380;MQ=59.75;MQ0=0;MQRankSum=-0.686;QD=26.92;ReadPosRankSum=-1.003	GT:AD:DP:GQ:PL	1/1:0,56:56:99:1757,168,0	0/0:19,0:19:57:0,57,588	0/0:18,0:18:54:0,54,551	1/1:0,52:52:99:1612,156,0	1/1:0,7:7:21:225,21,0	0/0:17,0:17:51:0,51,523	0/0:20,0:20:57:0,57,603	1/1:0,4:4:12:124,12,0	./.:.:.:.:.	0/0:24,0:24:72:0,72,753	0/0:2,0:2:6:0,6,64	0/0:15,0:15:45:0,45,466	1/1:0,14:14:36:401,36,0	./.:.:.:.:.	1/1:0,17:17:51:523,51,0	1/1:0,16:16:48:489,48,0	1/1:0,10:11:30:306,30,0	1/1:0,5:5:15:161,15,0	0/0:9,0:9:21:0,21,239	0/0:9,0:9:27:0,27,275	0/1:2,1:3:23:23,0,58	0/0:25,0:25:69:0,69,739	0/0:15,0:15:45:0,45,471	0/0:25,0:25:72:0,72,766	1/1:0,3:3:9:97,9,0	0/1:10,6:16:99:149,0,247	0/0:17,0:17:51:0,51,530	1/1:0,4:4:12:126,12,0	0/1:4,1:5:17:17,0,110	1/1:0,27:27:81:833,81,0	1/1:0,3:3:9:97,9,0	1/1:0,4:4:12:126,12,0	0/0:16,0:16:48:0,48,493	1/1:0,2:2:6:65,6,0	0/0:17,0:17:48:0,48,522	0/1:2,1:3:23:23,0,56	1/1:0,21:21:60:637,60,0	1/1:0,7:7:21:218,21,0	0/0:9,0:9:27:0,27,278	0/1:1,5:6:11:128,0,11	0/1:3,1:4:20:20,0,89	1/1:0,13:13:36:388,36,0	1/1:0,14:14:42:435,42,0	0/0:15,0:15:45:0,45,459	0/0:18,0:18:54:0,54,556	0/0:12,0:12:36:0,36,380	0/0:10,0:10:27:0,27,298	0/0:4,0:4:12:0,12,130	1/1:0,2:2:3:45,3,0	0/0:5,0:5:15:0,15,152	./.:.:.:.:.	0/0:2,0:2:6:0,6,63	0/0:5,0:5:15:0,15,156	0/0:3,0:3:9:0,9,91	0/0:6,0:6:18:0,18,187	1/1:0,2:2:6:61,6,0	0/0:4,0:4:12:0,12,119	0/0:3,0:3:9:0,9,97	1/1:0,4:4:12:123,12,0	0/0:8,0:8:24:0,24,254	1/1:0,3:3:9:93,9,0	1/1:0,9:9:21:242,21,0	1/1:0,8:8:24:240,24,0	1/1:0,6:6:18:183,18,0	./.:.:.:.:.	1/1:0,2:2:6:59,6,0	0/0:2,0:2:6:0,6,60	1/1:0,9:9:27:280,27,0	1/1:0,5:5:15:157,15,0	0/0:6,0:6:18:0,18,186	./.:.:.:.:.	0/0:6,0:6:18:0,18,187	0/0:3,0:3:9:0,9,92	0/0:7,0:7:15:0,15,179	0/0:11,0:11:33:0,33,339	0/0:6,0:6:18:0,18,189	0/0:3,0:3:9:0,9,93	./.:.:.:.:.	0/0:2,0:2:6:0,6,65	0/0:2,0:2:6:0,6,61	0/0:2,0:2:6:0,6,65	0/0:1,0:1:3:0,3,30	0/0:7,0:7:21:0,21,216	0/0:2,0:2:6:0,6,61	0/0:3,0:3:9:0,9,92	1/1:0,2:2:6:66,6,0	1/1:0,1:1:3:31,3,0	1/1:0,8:8:24:246,24,0	1/1:0,3:3:9:88,9,0	1/1:0,6:6:18:189,18,0	1/1:0,1:1:3:26,3,0	1/1:0,5:5:15:156,15,0	0/0:3,0:3:9:0,9,95	1/1:0,2:2:6:61,6,0	./.:.:.:.:.	1/1:0,4:4:12:122,12,0	0/1:2,4:6:47:104,0,47	0/0:2,0:2:6:0,6,63	1/1:0,2:2:6:62,6,0	0/0:4,0:4:12:0,12,123	1/1:0,3:3:9:100,9,0	1/1:0,2:2:3:33,3,0	0/1:4,3:7:75:75,0,90	0/0:2,0:2:6:0,6,63	0/0:2,0:2:6:0,6,64	0/0:5,0:5:15:0,15,155	0/0:10,0:10:30:0,30,318	0/0:2,0:2:6:0,6,63	1/1:0,8:8:24:249,24,0	0/0:6,0:6:18:0,18,182	0/0:6,0:6:18:0,18,185	1/1:0,8:8:24:256,24,0	1/1:0,4:4:9:108,9,0	0/0:4,0:4:12:0,12,122	0/0:4,0:4:12:0,12,127	1/1:0,3:3:9:94,9,0	1/1:0,5:5:15:155,15,0	0/0:2,0:2:6:0,6,64	0/0:2,0:2:6:0,6,63	0/0:3,0:3:9:0,9,96	0/0:4,0:4:12:0,12,124	0/0:5,0:5:15:0,15,160	0/0:11,0:11:33:0,33,347	0/0:6,0:6:15:0,15,170	0/0:3,0:3:9:0,9,93	0/0:4,0:4:12:0,12,116	0/0:6,0:6:18:0,18,188	0/0:4,0:4:12:0,12,122	0/0:5,0:5:15:0,15,149	0/0:4,0:4:9:0,9,105	./.:.:.:.:.	0/0:4,0:4:6:0,6,89	0/0:4,0:4:6:0,6,89	0/0:6,0:6:15:0,15,170	0/0:8,0:8:12:0,12,179	0/0:4,0:4:6:0,6,89	0/0:31,0:31:93:0,93,1053
chr0	137825748	.	G	A	12545	.	AC=97;AF=0.367;AN=264;BaseQRankSum=-3.565;DP=1121;Dels=0.00;FS=3.361;HaplotypeScore=0.0995;InbreedingCoeff=0.7487;MLEAC=92;MLEAF=0.348;MQ=59.79;MQ0=0;MQRankSum=0.714;QD=27.57;ReadPosRankSum=1.556	GT:AD:DP:GQ:PL	1/1:0,54:54:99:1751,162,0	0/0:22,0:22:60:0,60,675	0/0:14,0:14:42:0,42,436	1/1:0,49:49:99:1494,144,0	1/1:0,25:25:75:784,75,0	0/0:18,0:18:54:0,54,572	0/0:26,0:26:72:0,72,797	1/1:0,3:3:6:63,6,0	0/0:3,0:3:9:0,9,100	0/0:19,0:19:51:0,51,557	0/0:2,0:2:6:0,6,61	0/0:22,0:22:66:0,66,704	1/1:0,14:14:39:418,39,0	./.:.:.:.:.	1/1:0,30:30:84:917,84,0	1/1:0,19:19:51:556,51,0	1/1:0,15:15:39:432,39,0	0/1:1,1:2:26:26,0,29	0/0:19,0:19:48:0,48,553	0/0:8,0:8:24:0,24,252	0/0:4,0:4:12:0,12,127	0/0:20,0:20:60:0,60,638	0/0:23,0:23:69:0,69,718	0/0:24,0:24:72:0,72,769	1/1:0,3:3:9:88,9,0	0/1:12,17:30:99:458,0,285	0/0:12,0:12:36:0,36,384	1/1:0,5:5:15:156,15,0	0/0:2,0:2:6:0,6,67	1/1:0,23:23:69:730,69,0	1/1:0,3:3:9:97,9,0	1/1:0,4:4:12:124,12,0	0/0:18,0:18:51:0,51,546	1/1:0,2:2:6:64,6,0	0/0:21,0:21:63:0,63,658	0/0:4,0:4:12:0,12,130	1/1:0,19:19:54:570,54,0	1/1:0,10:10:30:309,30,0	0/0:8,0:8:24:0,24,250	0/1:1,4:5:17:116,0,17	0/0:5,0:5:15:0,15,168	1/1:0,12:12:36:375,36,0	1/1:0,23:23:57:649,57,0	0/0:14,0:14:42:0,42,452	0/0:24,0:24:63:0,63,717	0/0:22,0:22:63:0,63,679	0/0:15,0:15:42:0,42,466	0/1:7,1:8:3:3,0,215	./.:.:.:.:.	0/0:5,0:5:12:0,12,140	./.:.:.:.:.	0/0:2,0:2:3:0,3,45	0/0:5,0:5:15:0,15,161	0/0:2,0:2:6:0,6,66	0/0:7,0:7:21:0,21,218	1/1:0,6:6:18:178,18,0	0/0:1,0:1:3:0,3,33	0/0:4,0:4:12:0,12,135	1/1:0,2:2:6:61,6,0	0/0:11,0:11:33:0,33,357	1/1:0,1:1:3:30,3,0	1/1:0,6:6:18:187,18,0	1/1:0,4:4:12:129,12,0	1/1:0,3:3:9:97,9,0	1/1:0,2:2:6:65,6,0	1/1:0,2:2:6:61,6,0	0/0:8,0:8:24:0,24,250	1/1:0,3:3:9:95,9,0	1/1:0,6:6:18:191,18,0	0/0:4,0:4:12:0,12,121	0/0:1,0:1:3:0,3,31	0/0:12,0:12:36:0,36,384	0/0:3,0:3:9:0,9,98	0/0:9,0:9:27:0,27,292	0/0:7,0:7:21:0,21,224	0/0:2,0:2:6:0,6,65	0/0:7,0:7:15:0,15,180	0/0:1,0:1:3:0,3,32	0/0:4,0:4:12:0,12,128	0/0:6,0:6:9:0,9,134	0/0:2,0:2:6:0,6,63	0/0:2,0:2:6:0,6,64	0/0:1,0:1:3:0,3,31	0/0:6,0:6:18:0,18,187	0/0:5,0:5:15:0,15,162	1/1:0,2:2:6:65,6,0	1/1:0,3:3:9:94,9,0	1/1:0,3:3:9:95,9,0	1/1:0,4:4:12:126,12,0	1/1:0,5:5:15:160,15,0	1/1:0,2:2:6:62,6,0	1/1:0,11:11:33:348,33,0	0/0:4,0:4:12:0,12,128	1/1:0,1:1:3:30,3,0	1/1:0,1:1:3:31,3,0	1/1:0,2:2:6:67,6,0	./.:.:.:.:.	0/0:3,0:3:9:0,9,96	1/1:0,1:1:3:32,3,0	0/0:3,0:3:9:0,9,92	1/1:0,6:6:18:184,18,0	1/1:0,3:3:9:97,9,0	0/1:1,1:2:25:25,0,26	0/0:3,0:3:9:0,9,95	0/0:1,0:1:3:0,3,32	0/0:7,0:7:21:0,21,225	0/0:4,0:4:12:0,12,131	0/0:8,0:8:24:0,24,258	1/1:0,2:2:6:63,6,0	0/0:4,0:4:12:0,12,126	0/0:8,0:8:24:0,24,250	1/1:0,2:2:6:61,6,0	1/1:0,6:6:18:189,18,0	0/0:8,0:8:24:0,24,252	0/0:6,0:6:18:0,18,185	1/1:0,4:4:12:128,12,0	1/1:0,2:2:6:61,6,0	0/0:4,0:4:12:0,12,130	0/0:2,0:2:6:0,6,63	0/0:6,0:6:18:0,18,189	0/0:10,0:10:30:0,30,318	0/0:9,0:9:24:0,24,263	0/0:7,0:7:18:0,18,208	0/0:6,0:6:18:0,18,191	0/0:7,0:7:21:0,21,223	0/0:6,0:6:18:0,18,190	0/0:6,0:6:18:0,18,189	0/0:7,0:7:21:0,21,227	0/0:6,0:6:18:0,18,189	0/0:4,0:4:6:0,6,89	./.:.:.:.:.	0/0:2,0:2:3:0,3,45	0/0:4,0:4:6:0,6,89	0/0:4,0:4:9:0,9,107	0/0:6,0:6:9:0,9,117	0/0:4,0:4:6:0,6,89	0/0:21,0:21:63:0,63,685
chr0	137825755	.	G	A	12134.4	.	AC=98;AF=0.371;AN=264;BaseQRankSum=-3.155;DP=1089;Dels=0.00;FS=1.216;HaplotypeScore=0.0918;InbreedingCoeff=0.7219;MLEAC=93;MLEAF=0.352;MQ=59.72;MQ0=0;MQRankSum=-1.042;QD=26.73;ReadPosRankSum=1.736	GT:AD:DP:GQ:PL	1/1:0,68:68:99:2072,204,0	0/0:22,0:22:60:0,60,658	0/0:15,0:15:45:0,45,465	1/1:0,43:43:99:1283,126,0	1/1:0,22:22:66:679,66,0	0/0:15,0:15:45:0,45,481	0/0:23,0:23:63:0,63,683	1/1:0,2:2:3:34,3,0	0/0:4,0:4:12:0,12,128	0/0:19,0:19:51:0,51,566	0/0:3,0:3:9:0,9,97	0/0:20,0:20:60:0,60,640	1/1:0,13:13:39:396,39,0	./.:.:.:.:.	1/1:0,28:28:78:848,78,0	1/1:0,16:16:45:470,45,0	1/1:0,16:16:39:439,39,0	0/1:1,1:2:20:20,0,26	0/0:17,0:17:42:0,42,467	0/0:7,0:7:21:0,21,212	0/0:4,0:4:12:0,12,131	0/0:20,0:20:60:0,60,623	0/0:19,0:19:57:0,57,605	0/0:26,0:26:78:0,78,822	1/1:0,4:4:9:91,9,0	0/1:11,15:26:99:392,0,258	0/0:13,0:13:39:0,39,410	1/1:0,5:5:15:155,15,0	0/0:1,0:1:3:0,3,32	1/1:0,23:23:66:695,66,0	1/1:0,3:3:9:98,9,0	1/1:0,4:4:9:97,9,0	0/0:17,0:17:48:0,48,515	1/1:0,3:3:9:93,9,0	0/0:21,0:21:60:0,60,624	0/0:3,0:3:9:0,9,97	1/1:0,19:19:51:561,51,0	1/1:0,10:10:30:296,30,0	0/0:7,0:7:21:0,21,208	0/1:1,4:5:17:114,0,17	0/0:4,0:4:12:0,12,130	1/1:0,11:11:33:348,33,0	1/1:0,24:24:60:673,60,0	0/0:12,0:12:36:0,36,373	0/0:23,0:23:63:0,63,683	0/0:23,0:23:63:0,63,687	0/0:13,0:13:39:0,39,411	0/1:6,1:7:10:10,0,176	./.:.:.:.:.	0/0:7,0:7:15:0,15,186	./.:.:.:.:.	0/0:2,0:2:3:0,3,45	0/0:5,0:5:15:0,15,159	0/0:2,0:2:6:0,6,66	0/0:6,0:6:18:0,18,188	1/1:0,6:6:18:180,18,0	0/0:1,0:1:3:0,3,30	0/0:4,0:4:12:0,12,128	1/1:0,2:2:6:60,6,0	0/0:10,0:10:30:0,30,316	1/1:0,1:1:3:30,3,0	1/1:0,6:6:18:180,18,0	1/1:0,4:4:12:125,12,0	1/1:0,3:3:9:94,9,0	1/1:0,1:1:3:34,3,0	1/1:0,3:3:9:97,9,0	0/0:6,0:6:18:0,18,192	1/1:0,3:3:9:94,9,0	1/1:0,5:5:15:149,15,0	0/1:3,1:4:19:19,0,83	0/0:1,0:1:3:0,3,30	0/0:10,0:10:30:0,30,311	0/0:2,0:2:6:0,6,63	0/0:9,0:9:27:0,27,270	0/0:7,0:7:21:0,21,223	0/0:1,0:1:3:0,3,32	0/0:7,0:7:15:0,15,186	0/0:1,0:1:3:0,3,31	0/0:4,0:4:12:0,12,129	0/0:6,0:6:9:0,9,134	0/0:2,0:2:6:0,6,63	0/0:2,0:2:6:0,6,61	0/0:1,0:1:3:0,3,30	0/0:6,0:6:18:0,18,182	0/0:5,0:5:15:0,15,153	1/1:0,3:3:9:93,9,0	1/1:0,4:4:9:110,9,0	1/1:0,3:3:9:97,9,0	1/1:0,4:4:12:130,12,0	1/1:0,6:6:18:189,18,0	1/1:0,2:2:6:62,6,0	1/1:0,10:10:30:310,30,0	0/0:5,0:5:15:0,15,164	1/1:0,2:2:3:45,3,0	1/1:0,1:1:3:31,3,0	1/1:0,2:2:6:61,6,0	./.:.:.:.:.	0/0:3,0:3:9:0,9,97	1/1:0,1:1:3:31,3,0	0/0:3,0:3:9:0,9,93	1/1:0,5:5:15:152,15,0	1/1:0,3:3:9:94,9,0	0/1:1,1:2:24:24,0,24	0/0:2,0:2:6:0,6,61	0/0:1,0:1:3:0,3,32	0/0:6,0:6:18:0,18,190	0/0:5,0:5:15:0,15,160	0/0:7,0:7:21:0,21,208	1/1:0,2:2:6:57,6,0	0/0:4,0:4:12:0,12,117	0/0:8,0:8:24:0,24,247	1/1:0,2:2:6:57,6,0	1/1:0,5:5:15:154,15,0	0/0:7,0:7:21:0,21,214	0/0:5,0:5:15:0,15,156	1/1:0,3:3:9:96,9,0	1/1:0,2:2:6:59,6,0	0/0:3,0:3:9:0,9,99	0/0:2,0:2:6:0,6,57	0/0:6,0:6:18:0,18,184	0/0:10,0:10:30:0,30,316	0/0:9,0:9:24:0,24,262	0/0:7,0:7:18:0,18,198	0/0:6,0:6:18:0,18,188	0/0:7,0:7:21:0,21,212	0/0:6,0:6:18:0,18,187	0/0:6,0:6:18:0,18,180	0/0:6,0:6:18:0,18,186	0/0:4,0:4:12:0,12,128	0/0:4,0:4:6:0,6,89	./.:.:.:.:.	0/0:2,0:2:3:0,3,45	0/0:4,0:4:6:0,6,75	0/0:4,0:4:9:0,9,107	0/0:6,0:6:9:0,9,134	0/0:4,0:4:6:0,6,89	0/0:25,0:25:75:0,75,802
chr0	137825815	.	T	C	14321.6	.	AC=102;AF=0.389;AN=262;BaseQRankSum=5.804;DP=1161;Dels=0.00;FS=8.092;HaplotypeScore=0.0480;InbreedingCoeff=0.7758;MLEAC=100;MLEAF=0.382;MQ=59.64;MQ0=1;MQRankSum=0.317;QD=28.14;ReadPosRankSum=-0.709	GT:AD:DP:GQ:PL	1/1:0,65:65:99:2069,195,0	0/0:16,0:16:48:0,48,481	0/0:15,0:15:42:0,42,450	1/1:0,55:55:99:1676,162,0	1/1:0,31:31:87:939,87,0	0/0:16,0:16:48:0,48,481	0/0:23,0:23:66:0,66,679	1/1:0,4:4:12:131,12,0	0/0:4,0:4:12:0,12,128	0/0:25,0:25:69:0,69,726	0/0:2,0:2:6:0,6,61	0/0:30,0:30:90:0,90,899	1/1:0,16:16:48:501,48,0	0/0:1,0:1:3:0,3,31	1/1:0,23:23:66:716,66,0	1/1:0,16:16:45:480,45,0	1/1:0,18:18:54:562,54,0	1/1:0,3:3:9:96,9,0	0/0:10,0:10:27:0,27,289	0/0:3,0:3:9:0,9,83	0/0:3,0:3:9:0,9,95	0/0:21,0:21:51:0,51,565	0/0:20,0:20:60:0,60,608	0/0:21,0:21:63:0,63,648	1/1:0,4:4:12:117,12,0	0/1:7,11:18:99:284,0,160	0/0:19,0:19:57:0,57,563	1/1:0,7:7:21:225,21,0	0/1:3,2:5:47:47,0,81	1/1:0,23:23:69:730,69,0	1/1:0,3:3:9:97,9,0	1/1:0,2:2:6:59,6,0	0/0:13,0:13:39:0,39,394	1/1:0,6:6:18:194,18,0	0/0:18,0:18:54:0,54,551	0/1:5,2:7:46:46,0,140	1/1:0,20:20:60:634,60,0	1/1:0,7:7:18:203,18,0	0/0:12,0:12:36:0,36,355	1/1:0,4:4:12:135,12,0	./.:.:.:.:.	1/1:0,15:15:45:472,45,0	1/1:0,12:12:33:360,33,0	0/0:12,0:12:36:0,36,366	0/0:17,0:17:51:0,51,527	0/0:19,0:19:48:0,48,538	0/0:20,0:20:57:0,57,601	0/0:3,0:3:9:0,9,100	./.:.:.:.:.	0/0:9,0:9:21:0,21,240	0/0:4,0:4:9:0,9,91	0/0:3,0:3:6:0,6,74	0/0:6,0:6:18:0,18,189	0/0:5,0:5:12:0,12,132	0/0:8,0:8:24:0,24,252	1/1:0,7:7:21:227,21,0	0/0:2,0:2:6:0,6,60	0/0:7,0:7:18:0,18,198	1/1:0,2:2:6:60,6,0	0/0:7,0:7:21:0,21,218	1/1:0,5:5:15:161,15,0	1/1:0,7:7:21:211,21,0	1/1:0,7:7:21:221,21,0	1/1:0,4:4:12:124,12,0	1/1:0,4:4:12:131,12,0	1/1:0,2:2:6:62,6,0	0/0:7,0:7:21:0,21,214	1/1:0,4:4:12:128,12,0	1/1:0,1:1:3:33,3,0	0/1:5,1:6:16:16,0,129	0/0:4,0:4:12:0,12,119	0/0:6,0:6:18:0,18,183	0/0:6,0:6:18:0,18,185	0/0:11,0:11:33:0,33,332	0/0:6,0:6:18:0,18,189	0/0:3,0:3:9:0,9,86	0/0:8,0:8:21:0,21,227	0/0:2,0:2:6:0,6,60	0/0:5,0:5:15:0,15,150	0/0:7,0:7:15:0,15,178	0/0:2,0:2:6:0,6,60	0/0:2,0:2:6:0,6,61	0/0:3,0:3:9:0,9,95	0/0:7,0:7:21:0,21,209	0/0:4,0:4:12:0,12,125	1/1:0,4:4:12:128,12,0	1/1:0,5:5:12:142,12,0	1/1:0,8:8:24:252,24,0	1/1:0,3:3:9:97,9,0	1/1:0,4:4:12:133,12,0	1/1:0,2:2:6:65,6,0	1/1:0,13:13:39:412,39,0	0/0:4,0:4:12:0,12,128	1/1:0,3:3:9:93,9,0	1/1:0,3:3:9:98,9,0	1/1:0,1:1:3:32,3,0	0/1:1,1:2:26:27,0,26	0/0:4,0:4:12:0,12,122	1/1:0,5:5:15:160,15,0	0/0:1,0:1:3:0,3,32	1/1:0,7:7:21:221,21,0	1/1:0,1:1:3:30,3,0	0/1:4,1:5:19:19,0,107	0/0:1,0:1:3:0,3,33	0/0:2,0:2:6:0,6,61	0/0:4,0:4:12:0,12,122	0/0:6,0:6:18:0,18,192	0/0:9,0:9:27:0,27,275	1/1:0,7:7:21:226,21,0	./.:.:.:.:.	0/0:9,0:9:27:0,27,276	1/1:0,7:7:21:233,21,0	1/1:0,6:6:18:179,18,0	0/0:5,0:5:15:0,15,148	0/0:5,0:5:15:0,15,149	1/1:0,6:6:18:187,18,0	1/1:0,4:4:12:122,12,0	0/0:4,0:4:12:0,12,123	0/0:4,0:4:12:0,12,122	0/0:6,0:6:18:0,18,183	0/0:12,0:12:36:0,36,361	0/0:8,0:8:24:0,24,245	0/0:5,0:5:12:0,12,135	0/0:5,0:5:15:0,15,159	0/0:6,0:6:18:0,18,182	0/0:4,0:4:12:0,12,121	0/0:5,0:5:15:0,15,155	0/0:6,0:6:15:0,15,176	0/0:5,0:5:15:0,15,157	./.:.:.:.:.	./.:.:.:.:.	0/0:2,0:2:3:0,3,45	0/0:4,0:4:6:0,6,89	0/0:5,0:5:12:0,12,135	0/0:4,0:4:6:0,6,89	./.:.:.:.:.	0/0:40,0:40:99:0,120,1320
chr0	137825871	.	T	A	11462.4	.	AC=104;AF=0.400;AN=260;BaseQRankSum=-0.282;DP=959;Dels=0.00;FS=9.483;HaplotypeScore=0.1042;InbreedingCoeff=0.7480;MLEAC=104;MLEAF=0.400;MQ=59.65;MQ0=1;MQRankSum=-0.070;QD=26.97;ReadPosRankSum=2.162	GT:AD:DP:GQ:PL	1/1:0,44:44:99:1365,132,0	0/0:19,0:19:57:0,57,569	0/0:23,0:23:60:0,60,651	1/1:0,44:44:99:1330,132,0	1/1:0,19:19:51:554,51,0	0/0:10,0:10:24:0,24,278	0/0:15,0:15:42:0,42,451	1/1:0,6:6:18:174,18,0	0/1:2,1:3:24:24,0,51	0/0:12,0:12:33:0,33,354	./.:.:.:.:.	0/0:24,0:24:69:0,69,707	1/1:0,18:18:54:551,54,0	0/0:1,0:1:3:0,3,32	1/1:0,16:16:48:498,48,0	1/1:0,11:11:33:335,33,0	1/1:0,15:15:45:444,45,0	1/1:0,1:1:3:32,3,0	0/0:9,0:9:27:0,27,262	./.:.:.:.:.	0/0:4,0:4:12:0,12,134	0/0:11,0:11:30:0,30,310	0/0:15,0:16:45:0,45,458	0/0:20,0:20:60:0,60,619	1/1:0,2:2:6:54,6,0	0/1:6,5:11:99:113,0,152	0/0:16,0:16:48:0,48,482	1/1:0,3:3:9:93,9,0	0/1:5,1:6:13:13,0,139	1/1:0,15:15:45:451,45,0	1/1:0,2:2:6:61,6,0	1/1:0,4:4:12:133,12,0	0/0:12,0:12:33:0,33,351	1/1:0,7:7:21:224,21,0	0/0:8,0:8:24:0,24,249	0/1:4,1:5:16:16,0,109	1/1:0,14:14:39:413,39,0	1/1:0,8:8:24:245,24,0	0/0:14,0:14:42:0,42,430	1/1:0,1:1:3:32,3,0	0/0:5,0:5:15:0,15,160	1/1:0,9:9:27:268,27,0	1/1:0,17:17:48:491,48,0	0/0:15,0:15:39:0,39,406	0/0:15,0:15:45:0,45,444	0/0:21,0:21:60:0,60,629	0/0:13,0:13:39:0,39,403	0/0:5,0:5:15:0,15,151	1/1:0,1:1:3:30,3,0	0/0:12,0:12:27:0,27,317	0/0:5,0:5:12:0,12,122	0/0:3,0:3:9:0,9,89	0/0:4,0:4:12:0,12,124	0/0:1,0:1:3:0,3,32	0/0:3,0:3:9:0,9,88	1/1:0,5:5:15:149,15,0	0/0:3,0:3:9:0,9,92	0/0:4,0:4:12:0,12,122	1/1:0,6:6:18:188,18,0	0/0:4,0:4:12:0,12,122	1/1:0,3:3:9:97,9,0	1/1:0,4:4:12:120,12,0	1/1:0,13:13:39:394,39,0	1/1:0,5:5:15:158,15,0	1/1:0,4:4:12:117,12,0	1/1:0,5:5:15:155,15,0	0/0:4,0:4:12:0,12,119	1/1:0,8:8:24:244,24,0	1/1:0,3:3:9:89,9,0	0/0:4,0:4:12:0,12,120	0/0:2,0:2:6:0,6,61	0/0:8,0:8:24:0,24,237	0/0:4,0:4:12:0,12,120	0/0:6,0:6:18:0,18,180	0/0:4,0:4:12:0,12,118	0/0:4,0:4:12:0,12,122	0/0:1,0:1:3:0,3,32	0/0:2,0:2:6:0,6,65	0/0:2,0:2:6:0,6,56	0/0:4,0:4:12:0,12,129	./.:.:.:.:.	0/0:2,0:2:6:0,6,65	0/0:3,0:3:9:0,9,97	0/0:2,0:2:3:0,3,28	0/0:7,0:7:21:0,21,204	1/1:0,6:6:18:189,18,0	1/1:0,2:2:6:61,6,0	1/1:0,7:7:21:205,21,0	1/1:0,4:4:12:117,12,0	1/1:0,4:4:12:128,12,0	1/1:0,4:4:9:107,9,0	1/1:0,7:7:21:211,21,0	0/0:3,0:3:9:0,9,94	1/1:0,1:1:3:31,3,0	1/1:0,4:4:12:126,12,0	1/1:0,3:3:9:94,9,0	1/1:0,2:2:6:59,6,0	0/0:3,0:3:9:0,9,92	1/1:0,2:2:6:59,6,0	0/0:3,0:3:9:0,9,95	0/1:1,6:7:1:165,0,1	1/1:0,2:2:6:59,6,0	0/1:3,5:8:68:130,0,68	0/0:3,0:3:9:0,9,92	./.:.:.:.:.	0/0:2,0:2:6:0,6,61	0/0:6,0:6:18:0,18,189	0/0:7,0:7:21:0,21,207	1/1:0,3:3:9:93,9,0	./.:.:.:.:.	0/0:4,0:4:9:0,9,110	1/1:0,3:3:9:92,9,0	1/1:0,7:7:21:209,21,0	0/0:4,0:4:12:0,12,123	0/0:5,0:5:15:0,15,149	1/1:0,7:7:21:211,21,0	1/1:0,4:4:12:122,12,0	0/0:3,0:3:9:0,9,93	0/0:2,0:2:6:0,6,59	0/0:4,0:4:12:0,12,118	0/0:1,0:1:3:0,3,32	0/0:5,0:5:15:0,15,153	0/0:5,0:5:9:0,9,106	0/0:5,0:5:15:0,15,157	0/0:8,0:8:21:0,21,228	0/0:6,0:6:18:0,18,181	0/0:5,0:5:15:0,15,154	0/0:7,0:7:18:0,18,186	0/0:3,0:3:6:0,6,61	./.:.:.:.:.	0/0:4,0:4:6:0,6,89	0/0:2,0:2:3:0,3,45	0/0:2,0:2:3:0,3,31	0/0:4,0:4:9:0,9,106	0/0:4,0:4:9:0,9,107	./.:.:.:.:.	0/0:38,0:38:99:0,114,1270
chr0	137825901	.	T	G	11779.2	.	AC=100;AF=0.379;AN=264;BaseQRankSum=-5.259;DP=956;Dels=0.00;FS=5.734;HaplotypeScore=0.0343;InbreedingCoeff=0.7218;MLEAC=101;MLEAF=0.383;MQ=59.72;MQ0=0;MQRankSum=-0.003;QD=27.52;ReadPosRankSum=-1.484	GT:AD:DP:GQ:PL	1/1:0,48:48:99:1468,144,0	0/0:26,0:26:78:0,78,795	0/0:21,0:21:57:0,57,628	1/1:0,39:39:99:1184,117,0	1/1:0,17:17:48:503,48,0	0/0:11,0:11:27:0,27,308	0/0:15,0:15:42:0,42,445	1/1:0,4:4:12:122,12,0	0/1:2,1:3:25:25,0,58	0/0:13,0:13:36:0,36,383	0/0:1,0:1:3:0,3,32	0/0:16,0:16:45:0,45,477	1/1:0,22:22:63:653,63,0	0/0:2,0:2:6:0,6,67	1/1:0,21:21:63:652,63,0	1/1:0,13:13:39:396,39,0	1/1:0,21:21:63:628,63,0	1/1:0,1:1:3:31,3,0	0/0:9,0:9:27:0,27,273	0/0:2,0:2:6:0,6,60	0/0:2,0:2:6:0,6,64	0/0:9,0:9:27:0,27,275	0/0:18,0:18:51:0,51,545	0/0:28,0:28:84:0,84,857	1/1:0,1:1:3:31,3,0	0/1:8,5:13:99:112,0,205	0/0:13,0:13:39:0,39,393	1/1:0,3:3:9:94,9,0	0/1:3,1:4:20:20,0,87	1/1:0,17:17:51:511,51,0	./.:.:.:.:.	1/1:0,3:3:9:99,9,0	0/0:14,0:14:33:0,33,385	1/1:0,3:3:9:97,9,0	0/0:9,0:9:27:0,27,277	0/0:1,0:1:3:0,3,33	1/1:0,17:17:48:505,48,0	1/1:0,10:10:30:292,30,0	0/0:15,0:15:45:0,45,459	./.:.:.:.:.	0/0:4,0:4:12:0,12,134	1/1:0,6:6:18:184,18,0	1/1:0,21:21:60:628,60,0	0/0:18,0:18:51:0,51,546	0/0:13,0:13:39:0,39,391	0/0:19,0:19:57:0,57,603	0/0:9,0:9:27:0,27,289	0/0:6,0:6:18:0,18,201	1/1:0,1:1:3:31,3,0	0/0:10,0:10:21:0,21,256	0/0:2,0:2:6:0,6,59	0/0:2,0:2:6:0,6,65	0/0:2,0:2:6:0,6,61	0/0:1,0:1:3:0,3,29	0/0:1,0:1:3:0,3,31	1/1:0,2:2:6:58,6,0	0/0:4,0:4:12:0,12,123	0/0:6,0:6:18:0,18,181	1/1:0,5:5:15:152,15,0	0/0:1,0:1:3:0,3,31	1/1:0,1:1:3:30,3,0	1/1:0,4:4:12:115,12,0	1/1:0,15:15:45:453,45,0	1/1:0,5:5:15:155,15,0	1/1:0,4:4:12:123,12,0	1/1:0,7:7:21:217,21,0	0/0:3,0:3:9:0,9,95	1/1:0,11:11:33:334,33,0	1/1:0,3:3:9:92,9,0	0/0:5,0:5:15:0,15,156	0/0:4,0:4:12:0,12,125	0/0:6,0:6:18:0,18,180	0/0:1,0:1:3:0,3,32	0/0:6,0:6:18:0,18,182	0/0:5,0:5:15:0,15,158	0/0:5,0:5:15:0,15,153	./.:.:.:.:.	0/0:1,0:1:3:0,3,31	0/0:3,0:3:9:0,9,93	0/0:5,0:5:15:0,15,152	0/0:1,0:1:3:0,3,32	0/0:2,0:2:6:0,6,61	0/0:2,0:2:6:0,6,63	0/0:1,0:1:3:0,3,32	0/0:9,0:9:27:0,27,267	1/1:0,3:3:9:93,9,0	1/1:0,1:1:3:31,3,0	1/1:0,6:6:18:184,18,0	1/1:0,4:4:12:120,12,0	1/1:0,6:6:18:184,18,0	1/1:0,4:4:9:108,9,0	1/1:0,7:7:21:213,21,0	0/0:2,0:2:6:0,6,61	1/1:0,1:1:3:29,3,0	1/1:0,5:5:15:148,15,0	0/1:1,3:4:18:78,0,18	1/1:0,2:2:6:59,6,0	0/0:4,0:4:12:0,12,122	1/1:0,2:2:6:59,6,0	0/0:2,0:2:6:0,6,61	1/1:1,6:7:18:186,18,0	1/1:0,3:3:9:92,9,0	1/1:0,6:6:18:185,18,0	0/0:2,0:2:6:0,6,66	./.:.:.:.:.	0/0:2,0:2:6:0,6,63	0/0:7,0:7:21:0,21,223	0/0:7,0:7:21:0,21,207	1/1:0,2:2:6:58,6,0	0/0:1,0:1:3:0,3,32	0/0:4,0:4:9:0,9,108	1/1:0,2:2:6:60,6,0	1/1:0,9:9:27:273,27,0	0/0:4,0:4:12:0,12,120	0/0:6,0:6:18:0,18,187	1/1:0,7:7:21:210,21,0	1/1:0,2:2:6:59,6,0	0/0:1,0:1:3:0,3,31	0/0:1,0:1:3:0,3,31	0/0:5,0:5:15:0,15,157	0/0:3,0:3:9:0,9,92	0/0:4,0:4:12:0,12,122	0/0:9,0:9:18:0,18,218	0/0:5,0:5:15:0,15,154	0/0:9,0:9:24:0,24,263	0/0:6,0:6:18:0,18,185	0/0:5,0:5:15:0,15,153	0/0:5,0:5:15:0,15,160	0/0:4,0:4:12:0,12,122	0/0:2,0:2:3:0,3,45	0/0:4,0:4:6:0,6,89	0/0:2,0:2:3:0,3,45	0/0:2,0:2:3:0,3,45	0/0:3,0:3:6:0,6,75	0/0:4,0:4:9:0,9,108	./.:.:.:.:.	0/0:31,0:31:93:0,93,1052
chr0	137825955	.	C	T	9739.21	.	AC=94;AF=0.364;AN=258;BaseQRankSum=-2.957;DP=845;Dels=0.00;FS=13.779;HaplotypeScore=0.0609;InbreedingCoeff=0.7549;MLEAC=94;MLEAF=0.364;MQ=59.53;MQ0=0;MQRankSum=0.199;QD=27.83;ReadPosRankSum=2.342	GT:AD:DP:GQ:PL	1/1:0,47:47:99:1456,141,0	0/0:18,0:18:54:0,54,560	0/0:17,0:17:51:0,51,536	1/1:0,32:32:96:979,96,0	1/1:0,14:14:39:409,39,0	0/0:14,0:14:39:0,39,420	0/0:17,0:17:45:0,45,495	1/1:0,5:5:15:155,15,0	0/0:5,0:5:15:0,15,160	0/0:12,0:12:36:0,36,388	0/0:3,0:3:9:0,9,93	0/0:9,0:9:21:0,21,239	1/1:0,13:13:36:390,36,0	0/0:1,0:1:3:0,3,32	1/1:0,18:18:54:551,54,0	1/1:0,7:7:21:207,21,0	1/1:0,11:11:33:340,33,0	0/0:1,0:1:3:0,3,35	0/0:4,0:4:12:0,12,122	0/0:2,0:2:6:0,6,64	0/0:4,0:4:12:0,12,134	0/0:6,0:6:18:0,18,176	0/0:19,0:19:54:0,54,569	0/0:29,0:29:87:0,87,921	1/1:0,2:2:6:63,6,0	0/1:6,7:13:99:174,0,155	0/0:10,0:10:30:0,30,319	1/1:0,4:4:12:126,12,0	1/1:0,1:1:3:31,3,0	1/1:0,11:11:30:321,30,0	1/1:0,2:2:6:66,6,0	1/1:0,3:3:9:99,9,0	0/0:13,0:13:33:0,33,371	1/1:0,3:3:9:101,9,0	0/0:9,0:9:27:0,27,280	0/0:3,0:3:9:0,9,91	1/1:0,18:18:54:551,54,0	1/1:0,10:10:30:283,30,0	0/0:12,0:12:36:0,36,379	1/1:0,2:2:6:55,6,0	0/0:3,0:3:9:0,9,98	1/1:0,8:8:24:241,24,0	1/1:0,19:19:51:539,51,0	0/0:13,0:13:39:0,39,407	0/0:15,0:15:39:0,39,439	0/0:7,0:7:21:0,21,220	0/0:7,0:7:18:0,18,205	0/0:11,1:12:11:0,11,307	./.:.:.:.:.	0/0:8,0:8:21:0,21,237	0/0:1,0:1:3:0,3,34	0/0:1,0:1:3:0,3,31	0/0:2,0:2:6:0,6,64	0/0:2,0:2:6:0,6,61	0/0:1,0:1:3:0,3,32	1/1:0,3:3:9:95,9,0	0/0:3,0:3:9:0,9,96	0/0:4,0:4:12:0,12,124	1/1:0,1:1:3:30,3,0	0/0:2,0:2:6:0,6,65	./.:.:.:.:.	./.:.:.:.:.	1/1:0,10:10:27:280,27,0	1/1:0,5:5:15:149,15,0	1/1:0,4:4:12:126,12,0	1/1:0,4:4:12:122,12,0	0/0:2,0:2:6:0,6,63	1/1:0,5:5:15:148,15,0	1/1:0,4:4:12:120,12,0	0/0:6,0:6:18:0,18,182	0/0:3,0:3:9:0,9,92	0/0:2,0:2:6:0,6,66	./.:.:.:.:.	0/0:6,0:6:18:0,18,188	0/0:8,0:8:18:0,18,217	0/0:4,0:4:12:0,12,128	0/0:4,0:4:12:0,12,132	0/0:3,0:3:9:0,9,89	0/0:1,0:1:3:0,3,34	0/0:4,0:4:9:0,9,96	0/0:2,0:2:6:0,6,62	0/0:1,0:1:3:0,3,28	0/0:1,0:1:3:0,3,32	0/0:5,0:5:12:0,12,136	0/0:7,0:7:21:0,21,217	1/1:0,6:6:18:183,18,0	1/1:0,1:1:3:30,3,0	1/1:0,2:2:6:65,6,0	1/1:0,2:2:6:63,6,0	1/1:0,7:7:21:227,21,0	1/1:0,3:3:9:97,9,0	1/1:0,8:8:24:245,24,0	0/0:2,0:2:6:0,6,61	./.:.:.:.:.	1/1:0,4:4:12:126,12,0	0/1:1,4:5:13:106,0,13	1/1:0,2:2:6:63,6,0	0/0:3,0:3:9:0,9,96	1/1:0,1:1:3:33,3,0	0/0:3,0:3:9:0,9,95	1/1:0,5:5:15:155,15,0	1/1:0,2:2:6:61,6,0	1/1:0,2:2:6:63,6,0	./.:.:.:.:.	./.:.:.:.:.	0/0:1,0:1:3:0,3,34	0/0:6,0:6:18:0,18,174	0/0:7,0:7:21:0,21,226	1/1:0,4:4:12:122,12,0	0/0:1,0:1:3:0,3,31	0/0:5,0:5:15:0,15,154	1/1:0,4:4:12:124,12,0	1/1:0,6:6:18:175,18,0	0/0:6,0:6:18:0,18,185	0/0:4,0:4:12:0,12,129	1/1:0,5:5:15:158,15,0	1/1:0,2:2:6:67,6,0	0/0:2,0:2:6:0,6,61	0/0:1,0:1:3:0,3,30	0/0:5,0:5:15:0,15,158	0/0:4,0:4:12:0,12,131	0/0:5,0:5:12:0,12,140	0/0:7,0:7:15:0,15,186	0/0:5,0:5:12:0,12,120	0/0:7,0:7:21:0,21,220	0/0:6,0:6:18:0,18,192	0/0:6,0:6:18:0,18,186	0/0:2,0:2:6:0,6,63	0/0:3,0:3:9:0,9,98	0/0:4,0:4:9:0,9,110	0/0:4,0:4:6:0,6,89	0/0:2,0:2:3:0,3,45	0/0:6,0:6:9:0,9,134	0/0:5,0:6:9:0,9,121	0/0:4,0:4:9:0,9,107	./.:.:.:.:.	0/0:30,0:30:90:0,90,977
chr0	137827017	.	G	A	9844.56	.	AC=84;AF=0.331;AN=254;BaseQRankSum=-6.201;DP=943;Dels=0.00;FS=1.340;HaplotypeScore=0.0828;InbreedingCoeff=0.6808;MLEAC=81;MLEAF=0.319;MQ=59.82;MQ0=0;MQRankSum=1.000;QD=26.97;ReadPosRankSum=0.520	GT:AD:DP:GQ:PL	1/1:0,52:52:99:1660,156,0	0/0:18,0:18:54:0,54,573	0/0:19,0:19:57:0,57,616	1/1:0,38:38:99:1139,114,0	1/1:0,16:16:45:468,45,0	0/0:11,0:11:33:0,33,345	0/0:18,0:18:54:0,54,575	1/1:0,4:4:12:120,12,0	0/0:2,0:2:6:0,6,66	0/0:18,0:18:54:0,54,568	./.:.:.:.:.	0/0:11,0:11:30:0,30,335	1/1:0,14:14:42:422,42,0	./.:.:.:.:.	1/1:0,17:17:51:517,51,0	1/1:0,21:21:63:622,63,0	1/1:0,15:15:42:435,42,0	./.:.:.:.:.	0/0:6,0:6:18:0,18,195	0/0:6,0:6:15:0,15,173	0/0:2,0:2:6:0,6,66	0/0:29,0:29:84:0,84,891	0/0:22,0:22:51:0,51,605	0/0:17,0:17:48:0,48,532	./.:.:.:.:.	0/1:10,8:18:99:196,0,268	0/0:17,0:17:51:0,51,534	0/1:1,4:5:19:111,0,19	0/0:4,0:4:12:0,12,131	1/1:0,20:20:54:569,54,0	1/1:0,1:1:3:32,3,0	1/1:0,2:2:6:61,6,0	0/0:14,0:14:42:0,42,439	1/1:0,3:3:9:92,9,0	0/0:15,0:15:42:0,42,438	0/0:3,0:3:9:0,9,101	1/1:0,18:18:51:527,51,0	1/1:0,7:7:21:209,21,0	0/0:9,0:9:27:0,27,285	0/0:1,0:1:3:0,3,35	0/0:3,0:3:9:0,9,100	1/1:0,12:12:33:356,33,0	1/1:0,13:13:39:390,39,0	0/0:14,0:14:42:0,42,449	0/0:15,0:15:45:0,45,467	0/0:28,0:28:72:0,72,805	0/0:16,0:16:45:0,45,498	0/0:8,0:8:24:0,24,261	1/1:0,1:1:3:33,3,0	0/0:5,0:5:15:0,15,156	0/0:1,0:1:3:0,3,32	0/0:1,0:1:3:0,3,32	0/0:5,0:5:15:0,15,160	0/0:4,0:4:12:0,12,124	0/0:5,0:5:15:0,15,158	1/1:0,3:3:9:95,9,0	./.:.:.:.:.	0/0:7,0:7:21:0,21,214	1/1:0,3:3:6:75,6,0	0/0:4,0:4:12:0,12,126	1/1:0,2:2:6:59,6,0	./.:.:.:.:.	1/1:0,8:8:24:243,24,0	1/1:0,3:3:9:92,9,0	1/1:0,5:5:15:148,15,0	1/1:0,1:1:3:30,3,0	0/0:4,0:4:12:0,12,129	1/1:0,6:6:18:186,18,0	1/1:0,4:4:12:126,12,0	0/0:1,0:1:3:0,3,31	0/0:4,0:4:12:0,12,128	0/0:1,0:1:3:0,3,32	0/0:5,0:5:15:0,15,154	0/0:2,0:2:6:0,6,65	0/0:10,0:10:30:0,30,323	0/0:5,0:5:15:0,15,157	0/0:5,0:5:15:0,15,163	0/0:2,0:2:6:0,6,63	0/0:2,0:2:6:0,6,65	0/0:7,0:7:21:0,21,217	0/0:4,0:4:12:0,12,122	0/0:5,0:5:15:0,15,161	0/0:3,0:3:9:0,9,100	0/0:1,0:1:3:0,3,32	0/0:7,0:7:21:0,21,218	0/1:1,5:6:9:111,0,9	1/1:0,5:5:15:153,15,0	0/1:1,4:5:18:107,0,18	./.:.:.:.:.	1/1:0,3:3:9:101,9,0	1/1:0,1:1:3:31,3,0	1/1:0,2:2:6:63,6,0	0/0:4,0:4:12:0,12,130	1/1:0,4:4:12:118,12,0	1/1:0,1:1:3:32,3,0	1/1:0,4:4:12:125,12,0	0/1:2,3:5:54:83,0,54	0/0:2,0:2:6:0,6,64	1/1:0,3:3:9:92,9,0	0/0:2,0:2:6:0,6,61	1/1:0,2:2:6:64,6,0	1/1:0,1:1:3:31,3,0	0/1:1,2:3:23:54,0,23	0/0:4,0:4:12:0,12,124	0/0:5,0:5:15:0,15,159	0/0:2,0:2:6:0,6,66	0/0:6,0:6:18:0,18,192	0/0:9,0:9:27:0,27,277	./.:.:.:.:.	0/0:5,0:5:15:0,15,153	0/0:2,0:2:6:0,6,63	./.:.:.:.:.	1/1:0,4:4:12:125,12,0	0/0:6,0:6:18:0,18,186	./.:.:.:.:.	1/1:0,3:3:9:94,9,0	1/1:0,1:1:3:32,3,0	0/0:2,0:2:6:0,6,59	0/0:4,0:4:12:0,12,132	0/0:7,0:7:21:0,21,223	0/0:3,0:3:6:0,6,76	0/0:4,0:4:12:0,12,131	0/0:6,0:6:18:0,18,185	0/0:1,0:1:3:0,3,31	0/0:2,0:2:6:0,6,64	0/0:3,0:3:9:0,9,94	0/0:5,0:5:15:0,15,162	0/0:4,0:4:12:0,12,128	0/0:1,0:1:3:0,3,31	0/0:4,0:4:6:0,6,89	0/0:2,0:2:3:0,3,45	0/0:1,0:1:3:0,3,30	0/0:14,0:14:24:0,24,332	0/0:7,0:7:12:0,12,166	0/0:2,0:2:3:0,3,45	0/0:3,0:3:6:0,6,76	0/0:30,0:30:90:0,90,1016
chr0	137827230	.	A	G	10753	.	AC=96;AF=0.372;AN=258;BaseQRankSum=2.766;DP=920;Dels=0.00;FS=8.498;HaplotypeScore=0.0585;InbreedingCoeff=0.6721;MLEAC=96;MLEAF=0.372;MQ=59.73;MQ0=1;MQRankSum=-1.138;QD=26.75;ReadPosRankSum=0.783	GT:AD:DP:GQ:PL	1/1:0,48:48:99:1507,144,0	0/0:22,0:22:57:0,57,609	0/0:18,0:18:51:0,51,527	1/1:0,36:36:99:1097,108,0	1/1:0,12:12:36:370,36,0	0/0:14,0:14:39:0,39,399	0/0:14,0:14:39:0,39,413	1/1:0,3:3:9:95,9,0	0/0:4,0:4:12:0,12,128	0/0:18,0:18:51:0,51,526	0/0:1,0:1:3:0,3,31	0/0:18,0:18:48:0,48,523	1/1:0,15:15:42:443,42,0	1/1:0,1:1:3:32,3,0	1/1:0,19:19:54:580,54,0	1/1:0,19:19:54:570,54,0	1/1:0,27:27:69:738,69,0	1/1:0,2:2:6:64,6,0	0/0:12,0:12:30:0,30,325	0/0:3,0:3:9:0,9,91	0/0:2,0:2:6:0,6,62	0/0:14,0:14:30:0,30,356	0/0:9,0:9:24:0,24,258	0/0:19,0:19:54:0,54,567	1/1:0,1:1:3:32,3,0	0/1:11,7:18:99:166,0,255	0/0:16,0:16:48:0,48,480	./.:.:.:.:.	0/0:4,0:4:12:0,12,124	1/1:0,15:15:39:417,39,0	1/1:0,1:1:3:32,3,0	1/1:0,5:5:15:159,15,0	0/0:16,0:16:42:0,42,436	1/1:0,4:4:12:125,12,0	0/0:17,0:17:45:0,45,481	0/0:1,0:1:3:0,3,32	1/1:0,14:14:36:397,36,0	1/1:0,9:9:24:250,24,0	0/0:15,0:15:42:0,42,443	1/1:0,2:2:6:64,6,0	0/0:2,0:2:6:0,6,65	1/1:0,22:22:60:643,60,0	1/1:0,9:9:27:278,27,0	0/0:15,0:15:45:0,45,460	0/0:17,0:17:51:0,51,510	0/0:16,0:16:48:0,48,472	0/0:8,0:8:24:0,24,245	0/0:7,0:7:21:0,21,223	./.:.:.:.:.	0/0:6,0:6:15:0,15,165	0/0:2,0:2:6:0,6,58	./.:.:.:.:.	0/0:3,0:3:9:0,9,89	0/0:1,0:1:3:0,3,32	0/0:2,0:2:6:0,6,59	1/1:0,1:1:3:31,3,0	0/0:3,0:3:6:0,6,75	0/0:11,0:11:33:0,33,331	1/1:0,3:3:9:92,9,0	0/0:6,0:6:18:0,18,184	1/1:0,2:2:3:45,3,0	1/1:0,1:1:3:33,3,0	1/1:0,7:7:21:215,21,0	1/1:0,5:5:15:153,15,0	1/1:0,4:4:12:116,12,0	1/1:0,6:6:15:172,15,0	./.:.:.:.:.	1/1:0,4:4:12:120,12,0	1/1:0,3:3:9:94,9,0	0/0:1,0:1:3:0,3,30	0/0:2,0:2:6:0,6,62	0/0:4,0:4:12:0,12,124	0/0:2,0:2:6:0,6,61	0/0:5,0:5:15:0,15,148	0/0:2,0:2:6:0,6,59	0/0:3,0:3:6:0,6,74	0/0:2,0:2:6:0,6,59	0/0:1,0:1:3:0,3,30	./.:.:.:.:.	0/0:5,0:5:9:0,9,119	0/0:2,0:2:6:0,6,61	0/0:1,0:1:3:0,3,29	0/0:4,0:4:12:0,12,130	0/0:4,0:4:12:0,12,120	0/0:1,0:1:3:0,3,30	1/1:0,4:4:12:128,12,0	1/1:0,4:4:12:124,12,0	0/1:2,4:6:43:98,0,43	1/1:0,3:3:9:92,9,0	1/1:0,9:9:27:285,27,0	1/1:0,1:1:3:31,3,0	1/1:0,4:4:12:122,12,0	0/0:4,0:4:12:0,12,122	1/1:0,2:2:6:60,6,0	1/1:0,3:3:9:96,9,0	1/1:0,3:3:9:92,9,0	0/1:1,5:6:14:136,0,14	0/0:1,0:1:3:0,3,31	1/1:0,4:4:12:120,12,0	0/0:2,0:2:6:0,6,59	1/1:0,3:3:9:97,9,0	1/1:0,1:1:3:31,3,0	0/1:2,4:6:44:90,0,44	0/0:2,0:2:6:0,6,63	./.:.:.:.:.	0/0:5,0:5:12:0,12,134	0/0:1,0:1:3:0,3,31	0/0:1,0:1:3:0,3,30	0/1:1,4:5:16:110,0,16	0/0:7,0:7:21:0,21,208	0/0:6,0:6:18:0,18,186	0/1:1,4:5:17:112,0,17	1/1:0,6:6:12:139,12,0	0/0:5,0:5:15:0,15,148	0/0:3,0:3:9:0,9,92	1/1:0,6:6:18:180,18,0	1/1:0,3:3:9:92,9,0	0/0:2,0:2:6:0,6,63	0/0:2,0:2:6:0,6,62	0/0:3,0:3:9:0,9,89	0/0:9,0:9:24:0,24,257	0/0:1,0:1:3:0,3,30	0/0:5,0:5:15:0,15,153	0/0:7,0:7:15:0,15,188	0/0:6,0:6:18:0,18,178	0/0:2,0:2:6:0,6,59	0/0:4,0:4:12:0,12,124	0/0:2,0:2:6:0,6,61	0/0:1,0:1:3:0,3,30	0/0:4,0:4:6:0,6,89	./.:.:.:.:.	./.:.:.:.:.	0/0:11,0:11:24:0,24,273	0/0:10,0:10:15:0,15,223	0/0:3,0:3:6:0,6,74	0/0:2,0:2:3:0,3,45	0/0:32,0:32:96:0,96,1059
chr0	137827236	.	A	T	9668.47	.	AC=95;AF=0.374;AN=254;BaseQRankSum=-9.831;DP=848;Dels=0.00;FS=9.646;HaplotypeScore=0.0591;InbreedingCoeff=0.6448;MLEAC=95;MLEAF=0.374;MQ=59.65;MQ0=1;MQRankSum=-1.321;QD=25.85;ReadPosRankSum=1.333	GT:AD:DP:GQ:PL	1/1:0,45:45:99:1401,135,0	0/0:17,0:17:48:0,48,515	0/0:16,0:16:45:0,45,466	1/1:0,31:31:93:932,93,0	1/1:0,9:9:27:277,27,0	0/0:13,0:13:36:0,36,375	0/0:15,0:15:39:0,39,428	1/1:0,4:4:12:124,12,0	0/0:4,0:4:12:0,12,130	0/0:18,0:18:51:0,51,545	0/0:1,0:1:3:0,3,32	0/0:16,0:16:42:0,42,473	1/1:0,14:14:39:407,39,0	1/1:0,1:1:3:32,3,0	1/1:0,18:18:51:533,51,0	1/1:0,19:19:54:551,54,0	1/1:0,27:27:72:762,72,0	1/1:0,1:1:3:30,3,0	0/0:11,0:11:30:0,30,322	0/0:3,0:3:9:0,9,91	0/0:2,0:2:6:0,6,65	0/0:13,0:13:30:0,30,348	0/0:8,0:8:24:0,24,249	0/0:15,0:15:42:0,42,451	1/1:0,1:1:3:32,3,0	0/1:11,6:17:99:102,0,281	0/0:15,0:15:45:0,45,465	./.:.:.:.:.	0/0:2,0:2:6:0,6,67	1/1:0,14:14:36:383,36,0	1/1:0,1:1:3:31,3,0	1/1:0,4:4:12:131,12,0	0/0:13,0:13:36:0,36,377	1/1:0,2:2:6:67,6,0	0/0:12,0:12:33:0,33,355	0/1:1,1:2:24:25,0,24	1/1:0,14:14:36:388,36,0	1/1:0,9:9:24:250,24,0	0/0:15,0:15:39:0,39,412	1/1:0,1:1:3:32,3,0	0/0:2,0:2:6:0,6,65	1/1:0,18:18:48:511,48,0	1/1:0,8:8:24:235,24,0	0/0:13,0:13:39:0,39,398	0/0:15,0:15:45:0,45,459	0/0:16,0:16:48:0,48,496	0/0:8,0:8:24:0,24,247	0/0:7,0:7:21:0,21,227	./.:.:.:.:.	0/0:6,0:6:15:0,15,170	0/0:3,0:3:9:0,9,95	./.:.:.:.:.	0/0:5,0:5:12:0,12,137	0/0:1,0:1:3:0,3,31	0/0:2,0:2:6:0,6,63	1/1:0,1:1:3:29,3,0	0/0:3,0:3:6:0,6,77	0/0:9,0:9:27:0,27,275	1/1:0,3:3:9:92,9,0	0/0:6,0:6:18:0,18,184	1/1:0,2:2:3:45,3,0	1/1:0,1:1:3:33,3,0	1/1:0,7:7:21:204,21,0	1/1:0,5:5:15:149,15,0	1/1:0,4:4:12:119,12,0	1/1:0,6:6:15:165,15,0	./.:.:.:.:.	1/1:0,4:4:12:118,12,0	1/1:0,3:3:9:89,9,0	0/0:1,0:1:3:0,3,31	0/0:1,0:1:3:0,3,32	0/0:3,0:3:9:0,9,93	0/0:2,0:2:6:0,6,62	0/0:3,0:3:9:0,9,92	0/0:2,0:2:6:0,6,57	0/0:3,0:3:6:0,6,75	0/0:2,0:2:6:0,6,61	0/0:1,0:1:3:0,3,31	./.:.:.:.:.	0/0:5,0:5:9:0,9,121	0/0:2,0:2:6:0,6,62	0/0:1,0:1:3:0,3,30	0/0:4,0:4:12:0,12,128	0/0:3,0:3:9:0,9,94	0/0:1,0:1:3:0,3,32	1/1:0,3:3:9:97,9,0	1/1:0,3:3:9:87,9,0	0/1:2,4:6:47:90,0,47	1/1:0,3:3:9:92,9,0	1/1:0,9:9:27:281,27,0	./.:.:.:.:.	1/1:0,4:4:12:120,12,0	0/0:3,0:3:9:0,9,96	1/1:0,2:2:6:60,6,0	1/1:0,3:3:9:93,9,0	1/1:0,3:3:9:80,9,0	0/1:2,5:7:38:129,0,38	./.:.:.:.:.	1/1:0,3:3:9:87,9,0	0/0:2,0:2:6:0,6,59	1/1:0,3:3:9:93,9,0	1/1:0,1:1:3:29,3,0	0/1:2,4:6:46:89,0,46	0/0:2,0:2:6:0,6,63	./.:.:.:.:.	0/0:5,0:5:12:0,12,138	0/0:1,0:1:3:0,3,32	0/0:1,0:1:3:0,3,32	0/1:1,4:5:14:109,0,14	0/0:6,0:6:18:0,18,184	0/0:5,0:5:15:0,15,156	0/1:1,4:5:16:110,0,16	1/1:0,6:6:15:162,15,0	0/0:5,0:5:15:0,15,153	0/0:3,0:3:9:0,9,89	1/1:0,4:4:12:118,12,0	1/1:0,2:2:6:58,6,0	0/0:1,0:1:3:0,3,31	0/0:2,0:2:6:0,6,61	0/0:1,0:1:3:0,3,31	0/0:8,0:8:21:0,21,231	0/0:2,0:2:6:0,6,61	0/0:4,0:4:12:0,12,124	0/0:5,0:5:9:0,9,121	0/0:6,0:6:18:0,18,184	0/0:2,0:2:6:0,6,61	0/0:5,0:5:15:0,15,150	0/0:2,0:2:6:0,6,61	0/0:1,0:1:3:0,3,31	0/0:3,0:3:6:0,6,77	./.:.:.:.:.	./.:.:.:.:.	0/0:11,0:11:24:0,24,273	0/0:10,0:10:15:0,15,224	0/0:3,0:3:6:0,6,75	0/0:2,0:2:3:0,3,45	0/0:34,0:34:99:0,102,1137
chr0	137827257	.	G	A	9176.88	.	AC=92;AF=0.374;AN=246;BaseQRankSum=2.202;DP=809;Dels=0.00;FS=3.664;HaplotypeScore=0.0616;InbreedingCoeff=0.6472;MLEAC=90;MLEAF=0.366;MQ=59.67;MQ0=0;MQRankSum=1.238;QD=26.07;ReadPosRankSum=0.752	GT:AD:DP:GQ:PL	1/1:0,43:43:99:1357,129,0	0/0:19,0:19:54:0,54,565	0/0:14,0:14:42:0,42,419	1/1:0,27:27:78:823,78,0	1/1:0,7:7:21:218,21,0	0/0:12,0:12:33:0,33,345	0/0:16,0:16:39:0,39,423	1/1:0,3:3:9:97,9,0	0/0:4,0:4:12:0,12,130	0/0:14,0:14:42:0,42,427	0/0:2,0:2:6:0,6,61	0/0:14,0:14:36:0,36,389	1/1:0,12:12:33:356,33,0	0/1:1,1:2:25:25,0,27	1/1:0,14:14:39:417,39,0	1/1:0,18:18:51:532,51,0	1/1:0,25:25:69:731,69,0	./.:.:.:.:.	0/0:11,0:11:27:0,27,286	0/0:3,0:3:9:0,9,91	0/0:3,0:3:9:0,9,90	0/0:12,0:12:30:0,30,330	0/0:10,0:10:30:0,30,303	0/0:16,0:16:45:0,45,481	./.:.:.:.:.	0/1:10,6:16:99:134,0,260	0/0:14,0:14:42:0,42,420	1/1:0,2:2:6:63,6,0	0/0:4,0:4:9:0,9,98	1/1:0,15:15:39:430,39,0	1/1:0,2:2:6:65,6,0	1/1:0,3:3:9:98,9,0	0/0:10,0:10:27:0,27,284	1/1:0,2:2:6:63,6,0	0/0:12,0:12:33:0,33,348	0/1:2,1:3:21:21,0,59	1/1:0,13:13:33:372,33,0	1/1:0,9:9:24:257,24,0	0/0:13,0:13:36:0,36,374	1/1:0,1:1:3:34,3,0	0/0:4,0:4:12:0,12,123	1/1:0,17:17:45:487,45,0	1/1:0,10:10:30:304,30,0	0/0:13,0:13:39:0,39,385	0/0:14,0:14:42:0,42,423	0/0:17,0:17:51:0,51,514	0/0:7,0:7:21:0,21,210	0/0:6,0:6:18:0,18,193	1/1:0,1:1:3:30,3,0	0/0:7,0:7:15:0,15,169	0/0:4,0:4:12:0,12,121	./.:.:.:.:.	0/0:5,0:5:12:0,12,134	0/0:1,0:1:3:0,3,30	0/0:2,0:2:6:0,6,61	1/1:0,1:1:3:32,3,0	0/0:2,0:2:6:0,6,61	0/0:9,0:9:27:0,27,267	1/1:0,3:3:9:97,9,0	0/0:4,0:4:12:0,12,120	1/1:0,2:2:3:45,3,0	./.:.:.:.:.	1/1:0,7:7:21:211,21,0	1/1:0,5:5:15:153,15,0	1/1:0,5:5:15:155,15,0	1/1:0,5:5:12:136,12,0	./.:.:.:.:.	1/1:0,4:4:12:120,12,0	1/1:0,3:3:9:91,9,0	0/0:3,0:3:9:0,9,95	0/0:1,0:1:3:0,3,32	0/0:3,0:3:9:0,9,91	0/0:1,0:1:3:0,3,31	0/0:4,0:4:12:0,12,120	0/0:4,0:4:12:0,12,124	0/0:2,0:2:6:0,6,59	0/0:2,0:2:6:0,6,61	0/0:1,0:1:3:0,3,31	0/0:1,0:1:3:0,3,33	0/0:6,0:6:12:0,12,149	0/0:3,0:3:9:0,9,79	./.:.:.:.:.	0/0:5,0:5:15:0,15,154	0/0:2,0:2:6:0,6,59	0/0:1,0:1:3:0,3,32	1/1:0,2:2:6:63,6,0	1/1:0,1:1:3:30,3,0	0/1:2,5:7:42:113,0,42	1/1:0,3:3:9:92,9,0	1/1:0,8:8:24:255,24,0	./.:.:.:.:.	1/1:0,4:4:12:126,12,0	0/0:2,0:2:6:0,6,61	1/1:0,2:2:6:62,6,0	1/1:0,2:2:6:59,6,0	1/1:0,2:2:6:63,6,0	0/1:2,5:7:43:132,0,43	./.:.:.:.:.	1/1:0,3:3:9:94,9,0	0/0:2,0:2:6:0,6,57	1/1:0,3:3:9:90,9,0	1/1:0,1:1:3:32,3,0	0/1:3,3:6:72:74,0,72	0/0:2,0:2:6:0,6,64	./.:.:.:.:.	0/0:4,0:4:9:0,9,106	0/0:2,0:2:6:0,6,65	0/0:1,0:1:3:0,3,31	0/1:1,2:3:23:52,0,23	0/0:5,0:5:15:0,15,146	0/0:4,0:4:12:0,12,121	0/1:1,2:3:23:53,0,23	1/1:0,9:9:21:233,21,0	0/0:3,0:3:9:0,9,91	0/0:3,0:3:9:0,9,89	1/1:0,4:4:12:121,12,0	1/1:0,2:2:6:62,6,0	./.:.:.:.:.	0/0:1,0:1:3:0,3,30	0/0:2,0:2:6:0,6,60	0/0:7,0:7:18:0,18,196	0/0:2,0:2:6:0,6,61	0/0:4,0:4:12:0,12,122	0/0:4,0:4:6:0,6,89	0/0:5,0:5:15:0,15,149	0/0:2,0:2:6:0,6,61	0/0:4,0:4:12:0,12,122	0/0:3,0:3:9:0,9,89	./.:.:.:.:.	0/0:3,0:3:6:0,6,71	./.:.:.:.:.	./.:.:.:.:.	0/0:10,0:10:24:0,24,269	0/0:8,0:8:12:0,12,166	0/0:3,0:3:6:0,6,76	./.:.:.:.:.	0/0:34,0:34:99:0,102,1125
chr0	137827267	.	T	A	9626.1	.	AC=90;AF=0.354;AN=254;BaseQRankSum=-2.830;DP=884;Dels=0.00;FS=5.766;HaplotypeScore=0.0836;InbreedingCoeff=0.6380;MLEAC=83;MLEAF=0.327;MQ=59.69;MQ0=0;MQRankSum=-0.602;QD=25.88;ReadPosRankSum=1.157	GT:AD:DP:GQ:PL	1/1:0,48:48:99:1503,144,0	0/0:24,0:24:69:0,69,740	0/0:17,0:17:51:0,51,536	1/1:0,26:26:75:782,75,0	1/1:0,12:12:36:359,36,0	0/0:13,0:13:36:0,36,387	0/0:18,0:18:48:0,48,517	1/1:0,3:3:9:99,9,0	0/0:3,0:3:9:0,9,98	0/0:17,0:17:51:0,51,531	0/0:2,0:2:6:0,6,63	0/0:14,0:14:36:0,36,396	1/1:0,13:13:36:387,36,0	0/1:1,1:2:26:26,0,26	1/1:0,16:16:45:483,45,0	1/1:0,21:21:60:620,60,0	1/1:0,26:26:69:745,69,0	./.:.:.:.:.	0/0:11,0:11:33:0,33,340	0/0:3,0:3:9:0,9,94	0/0:2,0:2:6:0,6,61	0/0:14,0:14:36:0,36,392	0/0:9,0:9:27:0,27,279	0/0:13,0:13:39:0,39,411	./.:.:.:.:.	0/1:10,7:17:99:166,0,272	0/0:14,0:14:39:0,39,406	1/1:0,4:4:12:133,12,0	0/0:3,0:3:9:0,9,95	1/1:0,18:18:48:516,48,0	1/1:0,2:2:6:64,6,0	1/1:0,3:3:9:103,9,0	0/0:17,0:17:45:0,45,486	1/1:0,2:2:6:65,6,0	0/0:17,0:17:48:0,48,520	0/1:2,1:3:24:24,0,55	1/1:0,13:13:36:375,36,0	1/1:0,9:9:24:259,24,0	0/0:15,0:15:42:0,42,454	1/1:0,1:1:3:32,3,0	0/0:3,0:3:9:0,9,90	1/1:0,17:17:45:482,45,0	1/1:0,10:10:30:308,30,0	0/0:16,0:16:48:0,48,484	0/0:16,0:16:48:0,48,487	0/0:22,0:22:66:0,66,664	0/0:8,0:8:24:0,24,248	0/0:5,0:5:15:0,15,158	1/1:0,2:2:6:59,6,0	0/0:7,0:7:18:0,18,199	0/0:3,0:3:9:0,9,95	./.:.:.:.:.	0/0:5,0:5:12:0,12,139	0/0:1,0:1:3:0,3,32	0/0:2,0:2:6:0,6,64	1/1:0,1:1:3:32,3,0	0/0:2,0:2:6:0,6,59	0/0:11,0:11:33:0,33,335	1/1:0,3:3:9:93,9,0	0/0:5,0:5:15:0,15,151	1/1:0,1:1:3:32,3,0	./.:.:.:.:.	1/1:0,6:6:18:182,18,0	1/1:0,7:7:21:224,21,0	1/1:0,5:5:15:154,15,0	1/1:0,6:6:15:171,15,0	0/0:1,0:1:3:0,3,34	1/1:0,5:5:15:150,15,0	1/1:0,4:4:12:120,12,0	0/0:2,0:2:6:0,6,61	0/0:2,0:2:6:0,6,63	0/0:2,0:2:6:0,6,63	0/0:1,0:1:3:0,3,33	0/0:4,0:4:12:0,12,122	0/0:4,0:4:12:0,12,126	0/0:2,0:3:6:0,6,64	0/0:3,0:3:9:0,9,95	0/0:1,0:1:3:0,3,33	0/0:1,0:1:3:0,3,30	0/0:4,0:4:9:0,9,104	0/0:2,0:2:6:0,6,61	./.:.:.:.:.	0/0:7,0:7:21:0,21,224	0/0:2,0:2:6:0,6,63	0/0:1,0:1:3:0,3,32	1/1:0,4:4:12:124,12,0	1/1:0,1:1:3:30,3,0	0/1:2,5:7:35:118,0,35	1/1:0,3:3:9:95,9,0	1/1:0,6:6:18:195,18,0	./.:.:.:.:.	1/1:0,4:4:12:118,12,0	0/0:2,0:2:6:0,6,67	1/1:0,2:2:6:60,6,0	1/1:0,1:1:3:31,3,0	1/1:0,2:2:6:63,6,0	0/1:2,2:4:43:43,0,48	./.:.:.:.:.	1/1:0,2:2:6:61,6,0	0/0:3,0:3:9:0,9,92	1/1:0,2:2:6:65,6,0	./.:.:.:.:.	0/1:3,3:6:77:79,0,77	0/0:1,0:1:3:0,3,32	0/0:1,0:1:3:0,3,32	0/0:4,0:4:9:0,9,108	0/0:2,0:2:6:0,6,67	0/0:2,0:2:6:0,6,59	0/1:1,2:3:24:51,0,24	0/0:5,0:5:15:0,15,151	0/0:4,0:4:12:0,12,126	0/1:1,2:3:23:54,0,23	1/1:0,9:9:24:264,24,0	0/0:4,0:4:12:0,12,120	0/0:3,0:3:9:0,9,95	1/1:0,5:5:15:150,15,0	1/1:0,2:2:6:62,6,0	0/0:1,0:1:3:0,3,31	0/0:2,0:2:6:0,6,64	0/0:2,0:2:6:0,6,61	0/0:8,0:8:18:0,18,211	0/0:1,0:1:3:0,3,30	0/0:5,0:5:15:0,15,152	0/0:4,0:4:6:0,6,89	0/0:7,0:7:21:0,21,214	0/0:2,0:2:6:0,6,57	0/0:5,0:5:15:0,15,158	0/0:3,0:3:9:0,9,95	0/0:2,0:2:6:0,6,61	0/0:3,0:3:6:0,6,75	./.:.:.:.:.	0/0:2,0:2:3:0,3,45	0/0:12,0:12:27:0,27,320	0/0:6,0:6:9:0,9,134	0/0:5,0:5:9:0,9,118	./.:.:.:.:.	0/0:39,0:39:99:0,117,1304
chr0	137827347	.	T	A	12803.2	.	AC=97;AF=0.379;AN=256;BaseQRankSum=-2.301;DP=1015;Dels=0.00;FS=1.019;HaplotypeScore=0.2881;InbreedingCoeff=0.7384;MLEAC=96;MLEAF=0.375;MQ=59.76;MQ0=0;MQRankSum=0.695;QD=28.14;ReadPosRankSum=0.297	GT:AD:DP:GQ:PL	1/1:0,60:60:99:1912,180,0	0/0:24,0:24:66:0,66,730	0/0:23,0:23:69:0,69,726	1/1:0,48:48:99:1469,138,0	1/1:0,29:29:81:873,81,0	0/0:17,0:17:51:0,51,524	0/0:16,0:16:45:0,45,477	./.:.:.:.:.	0/0:1,0:1:3:0,3,34	0/0:25,0:25:75:0,75,774	0/0:1,0:1:3:0,3,31	0/0:17,0:17:51:0,51,525	1/1:0,19:19:57:583,57,0	0/0:1,0:1:3:0,3,32	1/1:0,19:19:57:596,57,0	1/1:0,28:28:78:835,78,0	1/1:0,13:13:36:390,36,0	1/1:0,1:1:3:32,3,0	0/0:10,0:10:21:0,21,259	0/0:3,0:3:6:0,6,73	0/0:3,0:3:9:0,9,93	0/0:5,0:5:15:0,15,158	0/0:18,0:18:45:0,45,506	0/0:21,0:21:60:0,60,631	1/1:0,6:6:18:188,18,0	0/1:11,13:24:99:310,0,275	0/0:14,0:14:42:0,42,441	1/1:0,3:3:9:97,9,0	0/0:4,0:4:12:0,12,131	1/1:0,20:20:57:608,57,0	1/1:0,1:1:3:29,3,0	1/1:0,2:2:6:64,6,0	0/0:18,0:18:51:0,51,556	1/1:0,3:3:9:92,9,0	0/0:18,0:18:54:0,54,559	0/0:6,0:6:18:0,18,192	1/1:0,13:13:39:405,39,0	1/1:0,13:13:33:365,33,0	0/0:11,0:11:33:0,33,343	1/1:0,1:1:3:31,3,0	0/1:2,1:3:26:26,0,55	1/1:0,12:12:36:368,36,0	1/1:0,18:18:51:535,51,0	0/0:28,0:28:84:0,84,883	0/0:15,0:15:45:0,45,467	0/0:22,0:22:66:0,66,702	0/0:7,0:7:21:0,21,218	0/0:4,0:4:12:0,12,134	1/1:0,5:5:15:154,15,0	0/0:5,0:5:15:0,15,151	0/0:2,0:2:6:0,6,61	0/0:1,0:1:3:0,3,32	0/0:3,0:3:9:0,9,93	./.:.:.:.:.	0/0:3,0:3:6:0,6,75	1/1:0,3:3:9:89,9,0	0/0:3,0:3:9:0,9,92	0/0:12,0:12:33:0,33,360	1/1:0,2:2:6:67,6,0	0/0:5,0:5:15:0,15,160	1/1:0,3:3:9:92,9,0	1/1:0,2:2:6:60,6,0	1/1:0,6:6:18:180,18,0	1/1:0,5:5:15:156,15,0	1/1:0,7:7:21:216,21,0	1/1:0,7:7:21:214,21,0	0/0:8,0:8:24:0,24,243	1/1:0,7:7:21:218,21,0	1/1:0,2:2:6:65,6,0	./.:.:.:.:.	0/0:3,0:3:9:0,9,94	0/0:7,0:7:21:0,21,216	0/0:2,0:2:6:0,6,59	0/0:3,0:3:9:0,9,96	0/0:1,0:1:3:0,3,32	0/0:4,0:4:9:0,9,107	0/0:6,0:6:18:0,18,186	0/0:1,0:1:3:0,3,31	./.:.:.:.:.	0/0:3,0:3:9:0,9,92	./.:.:.:.:.	0/0:2,0:2:6:0,6,61	0/0:1,0:1:3:0,3,32	0/0:3,0:3:9:0,9,95	0/0:4,0:4:12:0,12,122	1/1:0,4:4:12:128,12,0	1/1:0,5:5:15:150,15,0	1/1:0,2:2:6:52,6,0	1/1:0,3:3:9:93,9,0	1/1:0,3:3:9:97,9,0	1/1:0,1:1:3:31,3,0	1/1:0,5:5:15:146,15,0	0/0:4,0:4:12:0,12,124	1/1:0,2:2:6:61,6,0	1/1:0,5:5:15:158,15,0	./.:.:.:.:.	0/1:1,5:6:15:143,0,15	0/0:2,0:2:6:0,6,61	1/1:0,8:8:24:247,24,0	0/0:3,0:3:9:0,9,94	1/1:0,3:3:9:95,9,0	1/1:0,1:1:3:30,3,0	0/0:3,0:3:9:0,9,95	0/0:5,0:5:15:0,15,155	0/0:3,0:3:9:0,9,97	0/0:1,0:1:3:0,3,31	0/0:2,0:2:6:0,6,67	0/0:2,0:2:6:0,6,59	1/1:0,1:1:3:32,3,0	0/0:1,0:1:3:0,3,32	0/0:4,0:4:12:0,12,126	1/1:0,1:1:3:32,3,0	1/1:0,6:6:18:182,18,0	0/0:5,0:5:15:0,15,156	0/0:3,0:3:9:0,9,94	1/1:0,5:5:15:158,15,0	1/1:0,9:9:27:277,27,0	0/0:3,0:3:9:0,9,95	0/0:5,0:5:15:0,15,152	0/0:3,0:3:9:0,9,91	0/0:4,0:4:9:0,9,108	0/0:4,0:4:12:0,12,129	0/0:5,0:5:15:0,15,159	0/0:6,0:6:18:0,18,185	0/0:5,0:5:15:0,15,159	0/0:2,0:2:6:0,6,61	0/0:3,0:3:9:0,9,98	./.:.:.:.:.	0/0:2,0:2:6:0,6,67	0/0:2,0:2:3:0,3,45	./.:.:.:.:.	0/0:2,0:2:3:0,3,45	0/0:8,0:8:21:0,21,234	0/0:5,0:5:9:0,9,121	0/0:6,0:6:9:0,9,134	./.:.:.:.:.	0/0:42,0:42:99:0,126,1430
chr0	137827357	.	T	C	12007.6	.	AC=98;AF=0.380;AN=258;BaseQRankSum=-7.593;DP=966;Dels=0.00;FS=0.254;HaplotypeScore=0.2576;InbreedingCoeff=0.7225;MLEAC=98;MLEAF=0.380;MQ=59.74;MQ0=0;MQRankSum=-0.459;QD=26.92;ReadPosRankSum=0.233	GT:AD:DP:GQ:PL	1/1:0,61:61:99:1850,183,0	0/0:20,0:20:51:0,51,586	0/0:18,0:18:54:0,54,577	1/1:0,48:48:99:1391,135,0	1/1:0,28:28:78:806,78,0	0/0:16,0:16:48:0,48,510	0/0:15,0:15:42:0,42,462	./.:.:.:.:.	0/0:1,0:1:3:0,3,32	0/0:20,0:20:60:0,60,625	0/0:1,0:1:3:0,3,32	0/0:17,0:17:51:0,51,527	1/1:0,16:16:48:485,48,0	0/0:1,0:1:3:0,3,32	1/1:0,17:17:51:525,51,0	1/1:0,23:23:69:694,69,0	1/1:0,12:12:36:353,36,0	1/1:0,1:1:3:31,3,0	0/0:8,0:8:21:0,21,230	0/0:3,0:3:6:0,6,73	0/0:3,0:3:9:0,9,97	0/0:3,0:3:9:0,9,98	0/0:19,0:19:48:0,48,552	0/0:24,0:24:69:0,69,739	1/1:0,6:6:18:193,18,0	0/1:11,13:24:99:306,0,279	0/0:13,0:13:39:0,39,414	1/1:0,3:3:9:100,9,0	0/0:4,0:4:12:0,12,129	1/1:0,15:15:42:434,42,0	1/1:0,1:1:3:32,3,0	1/1:0,2:2:6:64,6,0	0/0:15,0:15:42:0,42,458	1/1:0,2:2:6:59,6,0	0/0:15,0:15:45:0,45,465	0/0:5,0:5:15:0,15,158	1/1:0,13:13:39:402,39,0	1/1:0,11:11:30:310,30,0	0/0:11,0:11:30:0,30,314	1/1:0,1:1:3:32,3,0	0/1:2,1:3:26:26,0,54	1/1:0,13:13:39:385,39,0	1/1:0,16:16:45:470,45,0	0/0:26,0:26:78:0,78,825	0/0:15,0:15:45:0,45,475	0/0:17,0:17:51:0,51,536	0/0:6,0:6:18:0,18,185	0/0:5,0:5:15:0,15,168	1/1:0,5:5:15:152,15,0	0/0:7,0:7:18:0,18,202	0/0:2,0:2:6:0,6,63	0/0:2,0:2:6:0,6,60	0/0:3,0:3:9:0,9,96	./.:.:.:.:.	0/0:5,0:5:12:0,12,140	1/1:0,2:2:6:61,6,0	0/0:4,0:4:12:0,12,129	0/0:11,0:11:30:0,30,331	1/1:0,2:2:6:65,6,0	0/0:6,0:6:18:0,18,187	1/1:0,5:5:15:155,15,0	1/1:0,2:2:6:63,6,0	1/1:0,6:6:18:182,18,0	1/1:0,3:3:9:89,9,0	1/1:0,9:9:27:277,27,0	1/1:0,7:7:21:204,21,0	0/1:6,1:7:8:8,0,168	1/1:0,8:8:24:233,24,0	1/1:0,2:2:6:61,6,0	./.:.:.:.:.	0/0:2,0:2:6:0,6,64	0/0:6,0:6:18:0,18,192	0/0:2,0:2:6:0,6,61	0/0:3,0:3:9:0,9,96	0/0:1,0:1:3:0,3,30	0/0:2,0:2:6:0,6,63	0/0:5,0:5:15:0,15,158	0/0:2,0:2:6:0,6,65	./.:.:.:.:.	0/0:3,0:3:9:0,9,90	./.:.:.:.:.	0/0:2,0:2:6:0,6,65	0/0:4,0:4:12:0,12,126	0/0:3,0:3:9:0,9,95	0/0:4,0:4:12:0,12,122	1/1:0,5:5:15:157,15,0	1/1:0,5:5:15:152,15,0	1/1:0,3:3:9:79,9,0	1/1:0,3:3:9:94,9,0	1/1:0,3:3:9:97,9,0	1/1:0,1:1:3:30,3,0	1/1:0,5:5:15:146,15,0	0/0:4,0:4:12:0,12,132	1/1:0,2:2:6:55,6,0	1/1:0,5:5:15:159,15,0	./.:.:.:.:.	0/1:1,4:5:17:111,0,17	0/0:2,0:2:6:0,6,59	1/1:0,8:8:24:235,24,0	0/0:2,0:2:6:0,6,61	1/1:0,3:3:9:97,9,0	1/1:0,2:2:6:63,6,0	0/0:3,0:3:9:0,9,95	0/0:5,0:5:15:0,15,158	0/0:2,0:2:6:0,6,61	0/0:1,0:1:3:0,3,33	0/0:2,0:2:6:0,6,64	0/0:4,0:4:12:0,12,122	1/1:0,1:1:3:30,3,0	0/0:1,0:1:3:0,3,32	0/0:5,0:5:15:0,15,156	1/1:0,1:1:3:31,3,0	1/1:0,7:7:21:208,21,0	0/0:5,0:5:15:0,15,156	0/0:4,0:4:12:0,12,124	1/1:0,4:4:12:123,12,0	1/1:0,9:9:27:272,27,0	0/0:2,0:2:6:0,6,57	0/0:4,0:4:12:0,12,121	0/0:2,0:2:6:0,6,63	0/0:2,0:2:6:0,6,63	0/0:5,0:5:15:0,15,162	0/0:5,0:5:15:0,15,160	0/0:6,0:6:18:0,18,192	0/0:4,0:4:12:0,12,121	0/0:2,0:2:6:0,6,63	0/0:2,0:2:6:0,6,63	0/0:1,0:1:3:0,3,32	0/0:1,0:1:3:0,3,28	0/0:2,0:2:3:0,3,45	./.:.:.:.:.	0/0:2,0:2:3:0,3,45	0/0:8,0:8:21:0,21,234	0/0:5,0:5:9:0,9,121	0/0:6,0:6:9:0,9,134	./.:.:.:.:.	0/0:41,0:41:99:0,123,1396
chr0	137827512	.	G	A	12138.6	.	AC=99;AF=0.390;AN=254;BaseQRankSum=4.301;DP=1033;Dels=0.00;FS=2.174;HaplotypeScore=0.0873;InbreedingCoeff=0.7337;MLEAC=97;MLEAF=0.382;MQ=59.59;MQ0=4;MQRankSum=0.822;QD=27.46;ReadPosRankSum=0.116	GT:AD:DP:GQ:PL	1/1:0,66:66:99:2027,180,0	0/0:15,0:15:45:0,45,479	0/0:25,0:25:72:0,72,745	1/1:0,45:45:99:1409,129,0	1/1:0,17:17:51:553,51,0	0/0:13,0:13:36:0,36,397	0/0:25,0:25:63:0,63,707	1/1:0,2:2:6:64,6,0	./.:.:.:.:.	0/0:25,0:25:72:0,72,743	0/0:2,0:2:6:0,6,64	0/0:17,0:17:51:0,51,544	1/1:0,13:13:33:373,33,0	./.:.:.:.:.	1/1:0,21:21:54:583,54,0	1/1:0,20:20:60:635,60,0	1/1:0,22:22:60:665,60,0	0/0:2,0:2:6:0,6,62	0/0:9,0:9:27:0,27,276	0/0:3,0:3:9:0,9,95	0/0:1,0:1:3:0,3,35	0/0:8,0:8:24:0,24,260	0/0:11,0:11:33:0,33,345	0/0:22,1:23:66:0,66,704	1/1:0,4:4:12:126,12,0	0/1:14,11:25:99:281,0,357	0/0:21,0:21:54:0,54,609	1/1:0,1:1:3:32,3,0	./.:.:.:.:.	1/1:0,17:17:48:525,48,0	1/1:0,3:3:9:95,9,0	1/1:0,2:2:6:67,6,0	0/0:19,0:19:48:0,48,537	1/1:0,6:6:18:188,18,0	0/0:27,0:27:72:0,72,798	0/1:1,1:2:26:26,0,26	1/1:0,15:15:42:465,42,0	1/1:0,12:12:36:382,36,0	0/0:9,0:9:21:0,21,250	1/1:0,2:2:6:64,6,0	0/1:5,1:6:14:14,0,141	1/1:0,13:13:36:388,36,0	1/1:0,15:15:42:456,42,0	0/0:21,0:21:54:0,54,597	0/0:22,0:22:57:0,57,627	0/0:25,0:25:75:0,75,778	0/0:10,0:11:27:0,27,295	0/0:6,0:6:18:0,18,186	1/1:0,1:1:3:33,3,0	0/0:4,0:4:12:0,12,127	0/0:1,0:1:3:0,3,29	0/0:1,0:1:3:0,3,34	0/0:10,0:10:30:0,30,311	0/0:4,0:4:12:0,12,126	0/0:9,0:9:27:0,27,275	1/1:0,1:1:3:31,3,0	0/0:4,0:4:12:0,12,131	0/0:9,0:9:27:0,27,275	1/1:0,6:6:18:184,18,0	0/0:7,0:7:21:0,21,206	1/1:0,2:2:6:59,6,0	1/1:0,3:3:9:97,9,0	1/1:0,8:8:21:233,21,0	1/1:0,2:2:6:61,6,0	1/1:0,3:3:9:102,9,0	1/1:0,4:4:9:108,9,0	0/0:5,0:5:15:0,15,157	1/1:0,9:9:27:287,27,0	1/1:0,4:4:12:125,12,0	0/0:1,0:1:3:0,3,30	0/0:3,0:3:9:0,9,93	0/0:5,0:5:15:0,15,157	0/0:1,0:1:3:0,3,32	0/0:5,0:5:15:0,15,156	0/0:4,0:4:12:0,12,128	0/0:2,0:2:6:0,6,64	0/0:6,0:6:12:0,12,150	0/0:3,0:3:9:0,9,94	./.:.:.:.:.	0/0:6,0:6:18:0,18,188	0/0:4,0:4:12:0,12,125	./.:.:.:.:.	0/0:1,0:1:3:0,3,33	0/0:4,0:4:9:0,9,92	0/0:5,0:5:15:0,15,148	1/1:0,4:4:12:122,12,0	1/1:0,2:2:6:64,6,0	1/1:0,5:5:15:144,15,0	./.:.:.:.:.	1/1:0,4:4:12:129,12,0	1/1:0,2:2:6:63,6,0	1/1:0,5:5:12:145,12,0	0/0:3,0:3:9:0,9,94	1/1:0,3:3:9:93,9,0	1/1:0,4:4:12:124,12,0	1/1:0,1:1:3:32,3,0	0/1:1,3:4:21:53,0,21	0/0:1,0:1:3:0,3,34	1/1:0,5:5:15:162,15,0	./.:.:.:.:.	1/1:0,4:4:12:124,12,0	1/1:0,2:2:6:65,6,0	0/1:1,2:3:21:50,0,21	0/0:2,0:2:6:0,6,59	0/0:7,0:7:21:0,21,222	0/0:8,0:8:24:0,24,245	0/0:3,0:3:9:0,9,94	0/0:9,0:9:27:0,27,276	1/1:0,4:4:12:126,12,0	0/0:2,0:2:6:0,6,67	0/0:5,0:5:15:0,15,149	1/1:0,4:4:12:130,12,0	1/1:0,6:6:15:171,15,0	0/0:7,0:7:21:0,21,201	0/0:7,0:7:18:0,18,202	1/1:0,5:5:12:142,12,0	1/1:0,3:3:9:95,9,0	0/0:3,0:3:6:0,6,73	0/0:3,0:3:9:0,9,89	0/0:4,0:4:12:0,12,126	0/0:1,0:1:3:0,3,33	0/0:5,0:5:12:0,12,144	0/0:6,1:7:18:0,18,190	0/0:2,0:2:6:0,6,65	0/0:3,0:3:9:0,9,89	0/0:4,0:4:12:0,12,124	0/0:2,0:2:6:0,6,60	0/0:1,0:1:3:0,3,32	0/0:5,0:5:15:0,15,154	0/0:2,0:2:3:0,3,45	0/0:4,0:4:9:0,9,107	./.:.:.:.:.	./.:.:.:.:.	./.:.:.:.:.	0/0:8,0:8:12:0,12,179	0/0:5,0:5:9:0,9,120	0/0:33,0:33:99:0,99,1072
chr0	137827683	.	C	T	14021.5	.	AC=98;AF=0.366;AN=268;BaseQRankSum=-6.878;DP=1167;Dels=0.00;FS=8.501;HaplotypeScore=0.1110;InbreedingCoeff=0.7572;MLEAC=97;MLEAF=0.362;MQ=59.43;MQ0=1;MQRankSum=-0.926;QD=27.71;ReadPosRankSum=0.283	GT:AD:DP:GQ:PL	1/1:0,56:56:99:1778,168,0	0/0:17,0:17:51:0,51,557	0/0:14,0:14:42:0,42,454	1/1:0,57:57:99:1744,171,0	1/1:0,22:22:63:662,63,0	0/0:17,1:18:19:0,19,490	0/0:18,0:18:54:0,54,580	1/1:0,2:2:6:68,6,0	0/0:1,0:1:3:0,3,34	0/0:25,0:25:75:0,75,800	0/0:2,0:2:6:0,6,65	0/0:22,1:23:37:0,37,651	1/1:2,20:22:16:571,16,0	0/0:1,0:1:3:0,3,32	1/1:0,15:15:45:462,45,0	1/1:0,24:24:69:719,69,0	1/1:0,30:30:87:918,87,0	1/1:0,1:1:3:30,3,0	0/0:9,0:9:24:0,24,269	0/0:2,0:2:6:0,6,64	0/0:4,0:4:12:0,12,124	0/0:14,0:14:30:0,30,367	0/0:20,0:20:57:0,57,622	0/0:30,0:30:87:0,87,953	1/1:0,5:5:15:161,15,0	0/1:13,14:27:99:366,0,294	0/0:20,0:20:60:0,60,647	1/1:0,3:3:9:95,9,0	0/1:2,1:3:22:22,0,54	1/1:0,15:15:42:439,42,0	1/1:0,3:3:9:92,9,0	1/1:0,7:7:21:224,21,0	0/0:13,0:13:39:0,39,413	1/1:0,6:6:18:185,18,0	0/0:26,0:26:78:0,78,858	./.:.:.:.:.	1/1:0,20:20:60:636,60,0	1/1:0,11:11:30:324,30,0	0/0:16,0:16:45:0,45,505	0/0:1,0:1:3:0,3,22	0/0:4,0:4:12:0,12,134	1/1:0,13:13:39:406,39,0	1/1:0,27:27:75:791,75,0	0/0:16,0:16:48:0,48,525	0/0:23,0:23:63:0,63,706	0/0:27,0:27:81:0,81,877	0/0:15,0:15:42:0,42,470	0/0:5,0:5:15:0,15,158	1/1:0,3:3:9:93,9,0	./.:.:.:.:.	0/0:3,0:3:6:0,6,76	0/0:2,0:2:6:0,6,65	0/0:4,0:4:12:0,12,126	0/0:9,0:9:27:0,27,291	0/0:4,0:4:12:0,12,128	1/1:0,6:6:18:178,18,0	0/0:1,0:1:3:0,3,32	0/0:10,0:10:24:0,24,284	1/1:0,3:3:9:91,9,0	0/0:4,0:4:12:0,12,129	1/1:0,1:1:3:30,3,0	1/1:0,2:2:6:63,6,0	1/1:0,12:12:36:359,36,0	1/1:0,1:1:3:32,3,0	1/1:0,5:5:15:153,15,0	1/1:0,2:2:6:61,6,0	0/0:7,0:7:21:0,21,225	1/1:0,12:12:33:358,33,0	1/1:0,2:2:6:67,6,0	0/0:1,0:1:3:0,3,31	0/0:2,0:2:6:0,6,63	0/0:6,0:6:18:0,18,189	0/0:4,0:4:12:0,12,128	0/0:2,0:2:6:0,6,61	0/0:7,0:7:21:0,21,232	0/0:2,0:2:6:0,6,67	0/0:6,0:6:18:0,18,193	0/0:2,0:2:6:0,6,64	0/0:2,0:2:6:0,6,65	0/0:6,0:6:15:0,15,173	0/0:2,0:2:6:0,6,65	0/0:5,0:5:12:0,12,140	0/0:7,0:7:21:0,21,227	0/0:2,0:2:6:0,6,62	0/0:4,0:4:12:0,12,126	1/1:0,7:7:21:222,21,0	1/1:0,3:3:9:92,9,0	1/1:0,4:4:12:118,12,0	1/1:0,5:5:15:154,15,0	1/1:0,8:8:24:246,24,0	1/1:0,3:3:9:100,9,0	1/1:0,6:6:18:181,18,0	0/0:4,0:4:12:0,12,134	1/1:0,1:1:3:32,3,0	1/1:0,7:7:21:213,21,0	1/1:0,2:2:6:60,6,0	0/1:2,6:8:41:162,0,41	0/0:4,0:4:12:0,12,136	./.:.:.:.:.	0/0:5,0:5:12:0,12,145	1/1:0,1:1:3:34,3,0	1/1:0,4:4:12:121,12,0	0/1:4,2:6:47:47,0,112	0/0:5,0:5:15:0,15,164	0/0:5,0:5:15:0,15,158	0/0:11,0:11:33:0,33,354	0/0:4,0:4:12:0,12,129	0/0:13,0:13:39:0,39,413	1/1:0,4:4:12:128,12,0	0/0:6,0:6:12:0,12,154	0/0:7,0:7:18:0,18,202	1/1:0,4:4:12:125,12,0	1/1:0,9:9:27:284,27,0	0/0:8,0:8:24:0,24,237	0/0:5,0:5:15:0,15,168	1/1:0,3:3:9:95,9,0	1/1:0,3:3:9:95,9,0	0/0:5,0:5:15:0,15,153	0/0:6,0:6:18:0,18,197	0/0:12,0:12:33:0,33,363	0/0:3,0:3:9:0,9,100	0/0:3,0:3:9:0,9,100	0/0:11,0:11:33:0,33,354	0/0:4,0:4:12:0,12,133	0/0:9,0:9:27:0,27,281	0/0:7,0:7:18:0,18,186	0/0:3,0:3:9:0,9,98	0/0:4,0:4:6:0,6,89	0/0:3,0:3:9:0,9,96	0/0:4,0:4:6:0,6,76	0/0:2,0:2:6:0,6,64	0/0:2,0:2:3:0,3,45	0/0:4,0:4:6:0,6,89	0/0:1,0:2:3:0,3,32	0/0:2,0:2:3:0,3,45	0/0:8,0:8:15:0,15,198	0/0:22,0:22:66:0,66,747
chr0	137827759	.	T	G	12662.4	.	AC=97;AF=0.365;AN=266;BaseQRankSum=4.080;DP=1067;Dels=0.00;FS=14.754;HaplotypeScore=0.1328;InbreedingCoeff=0.7030;MLEAC=98;MLEAF=0.368;MQ=59.68;MQ0=0;MQRankSum=-0.557;QD=27.71;ReadPosRankSum=0.040	GT:AD:DP:GQ:PL	1/1:0,44:44:99:1398,132,0	0/0:22,0:22:66:0,66,685	0/0:18,0:18:51:0,51,541	1/1:0,55:55:99:1706,165,0	1/1:0,18:18:54:572,54,0	0/0:14,1:15:7:0,7,377	0/0:20,0:20:60:0,60,604	1/1:0,5:5:15:169,15,0	0/0:1,0:1:3:0,3,30	0/0:18,0:18:54:0,54,557	0/0:5,0:5:15:0,15,161	0/0:23,0:23:63:0,63,689	1/1:0,15:15:45:479,45,0	0/0:1,0:1:3:0,3,33	1/1:0,22:22:60:635,60,0	1/1:0,25:25:75:789,75,0	1/1:0,16:16:48:494,48,0	0/1:4,3:7:75:75,0,106	0/0:15,0:15:39:0,39,433	0/0:4,0:4:12:0,12,124	0/0:2,0:2:6:0,6,67	0/0:10,0:10:30:0,30,316	0/0:22,0:22:63:0,63,638	0/0:22,0:22:66:0,66,673	1/1:0,2:2:6:63,6,0	0/1:8,13:21:99:330,0,191	0/0:17,0:17:51:0,51,532	1/1:0,5:5:15:161,15,0	0/0:2,0:2:6:0,6,63	1/1:0,17:17:48:501,48,0	1/1:0,4:4:12:128,12,0	1/1:0,5:5:15:162,15,0	0/0:22,0:22:63:0,63,637	0/1:1,3:4:20:88,0,20	0/0:24,0:24:72:0,72,748	0/1:5,1:6:16:16,0,140	1/1:0,16:16:48:512,48,0	1/1:0,5:5:12:137,12,0	0/0:14,0:14:42:0,42,437	0/1:2,3:5:51:83,0,51	0/0:5,0:5:15:0,15,156	1/1:0,10:10:30:323,30,0	1/1:0,17:17:51:525,51,0	0/0:12,0:12:36:0,36,374	0/0:23,0:23:63:0,63,693	0/0:28,0:28:84:0,84,845	0/0:13,0:13:36:0,36,374	0/0:5,0:5:15:0,15,156	./.:.:.:.:.	0/0:5,0:5:15:0,15,155	0/0:3,0:3:9:0,9,95	0/0:1,0:1:3:0,3,32	0/0:1,0:1:3:0,3,28	0/0:3,0:3:9:0,9,96	0/0:8,0:8:24:0,24,243	1/1:0,1:1:3:32,3,0	0/0:1,0:1:3:0,3,32	0/0:5,0:5:15:0,15,155	1/1:0,3:3:9:95,9,0	0/0:3,0:3:9:0,9,96	1/1:0,2:2:6:63,6,0	1/1:0,1:1:3:32,3,0	1/1:0,9:9:27:278,27,0	1/1:0,6:6:15:165,15,0	1/1:0,7:7:18:201,18,0	1/1:0,1:1:3:28,3,0	0/0:2,0:2:6:0,6,63	1/1:0,5:5:15:159,15,0	1/1:0,6:6:15:155,15,0	0/0:1,0:1:3:0,3,31	0/0:2,0:2:6:0,6,63	0/0:2,0:2:6:0,6,57	0/0:5,0:5:15:0,15,156	0/0:6,0:6:18:0,18,187	0/0:6,0:6:18:0,18,189	0/0:3,0:3:9:0,9,93	0/0:6,0:6:18:0,18,188	0/0:4,0:4:12:0,12,122	0/0:1,0:1:3:0,3,33	0/0:2,0:2:6:0,6,64	0/0:1,0:1:3:0,3,33	0/0:5,0:5:15:0,15,155	0/0:3,0:3:9:0,9,96	0/0:3,0:3:9:0,9,96	0/0:3,0:3:9:0,9,93	1/1:0,3:3:9:94,9,0	1/1:0,6:6:18:192,18,0	1/1:0,9:9:27:290,27,0	1/1:0,2:2:6:61,6,0	1/1:0,7:7:21:227,21,0	1/1:0,4:4:12:125,12,0	1/1:0,7:7:21:217,21,0	0/0:2,0:2:6:0,6,65	1/1:0,3:3:9:87,9,0	1/1:0,1:1:3:33,3,0	1/1:0,5:5:15:158,15,0	0/1:2,3:5:51:81,0,51	0/0:5,0:5:15:0,15,156	1/1:0,4:4:12:126,12,0	0/0:2,0:2:6:0,6,64	1/1:0,4:4:12:134,12,0	1/1:0,4:4:12:122,12,0	0/1:1,3:4:20:76,0,20	0/0:5,0:5:15:0,15,154	0/0:4,0:4:12:0,12,123	0/0:11,0:11:27:0,27,310	0/0:3,0:3:9:0,9,99	0/0:10,0:10:30:0,30,305	1/1:0,2:2:6:67,6,0	0/0:9,0:9:24:0,24,256	0/0:3,0:3:9:0,9,93	1/1:0,2:2:6:67,6,0	1/1:0,12:12:36:354,36,0	0/0:3,0:3:9:0,9,95	0/0:8,0:8:24:0,24,258	1/1:0,6:6:18:185,18,0	1/1:0,2:2:6:64,6,0	0/0:3,0:3:9:0,9,92	0/0:2,0:2:6:0,6,67	0/0:2,0:2:6:0,6,63	0/0:5,0:5:15:0,15,158	0/0:6,0:6:18:0,18,181	0/0:5,0:5:15:0,15,156	0/0:4,0:4:12:0,12,124	0/0:8,0:8:24:0,24,249	0/0:2,0:2:6:0,6,60	0/0:4,0:4:12:0,12,118	./.:.:.:.:.	0/0:1,0:1:3:0,3,32	./.:.:.:.:.	./.:.:.:.:.	0/0:2,0:2:3:0,3,45	0/0:12,0:12:18:0,18,268	0/0:4,0:4:6:0,6,89	0/0:4,0:4:6:0,6,89	0/0:5,0:5:9:0,9,121	0/0:28,0:28:84:0,84,962
chr0	137827773	.	T	C	13582.2	.	AC=97;AF=0.365;AN=266;BaseQRankSum=8.860;DP=1102;Dels=0.00;FS=7.072;HaplotypeScore=0.1360;InbreedingCoeff=0.7143;MLEAC=97;MLEAF=0.365;MQ=59.57;MQ0=0;MQRankSum=-2.008;QD=28.18;ReadPosRankSum=-0.632	GT:AD:DP:GQ:PL	1/1:0,57:57:99:1860,171,0	0/0:26,0:26:78:0,78,789	0/0:16,0:16:45:0,45,464	1/1:0,55:55:99:1735,165,0	1/1:0,22:22:66:696,66,0	0/0:13,0:13:33:0,33,358	0/0:17,0:17:51:0,51,503	1/1:0,5:5:15:164,15,0	0/0:1,0:1:3:0,3,31	0/0:20,0:20:60:0,60,602	0/0:3,0:3:9:0,9,94	0/0:24,0:24:66:0,66,699	1/1:0,10:10:30:317,30,0	0/0:1,0:1:3:0,3,31	1/1:0,24:24:69:740,69,0	1/1:0,27:27:81:863,81,0	1/1:0,22:22:66:686,66,0	0/1:4,4:8:99:102,0,99	0/0:10,0:10:27:0,27,282	0/0:7,0:7:18:0,18,194	0/0:2,0:2:6:0,6,61	0/0:11,0:11:33:0,33,330	0/0:23,0:23:69:0,69,683	0/0:26,0:26:78:0,78,785	1/1:0,2:2:6:67,6,0	0/1:6,11:17:99:248,0,134	0/0:20,0:20:60:0,60,616	1/1:0,2:2:6:63,6,0	0/0:2,0:2:6:0,6,61	1/1:0,20:20:54:594,54,0	1/1:0,4:4:12:125,12,0	1/1:0,4:4:12:132,12,0	0/0:28,0:28:78:0,78,798	0/1:1,4:5:17:118,0,17	0/0:18,0:18:54:0,54,547	0/1:5,1:6:17:17,0,138	1/1:0,15:15:42:451,42,0	1/1:0,8:8:21:237,21,0	0/0:14,0:14:42:0,42,418	0/1:2,3:5:49:82,0,49	0/0:6,0:6:18:0,18,189	1/1:0,13:13:39:418,39,0	1/1:0,19:19:57:599,57,0	0/0:13,0:13:39:0,39,397	0/0:24,0:24:66:0,66,704	0/0:26,0:26:78:0,78,754	0/0:14,0:14:33:0,33,380	0/0:6,0:6:18:0,18,181	./.:.:.:.:.	0/0:6,0:6:18:0,18,186	0/0:3,0:3:9:0,9,91	0/0:2,0:2:6:0,6,61	0/0:3,0:3:9:0,9,92	0/0:3,0:3:9:0,9,93	0/0:9,0:9:27:0,27,270	1/1:0,1:1:3:32,3,0	0/0:1,0:1:3:0,3,30	0/0:6,0:6:18:0,18,184	1/1:0,2:2:6:61,6,0	0/0:3,0:3:9:0,9,93	1/1:0,3:3:9:97,9,0	1/1:0,2:2:6:61,6,0	1/1:0,8:8:24:251,24,0	1/1:0,6:6:15:169,15,0	1/1:0,6:6:18:185,18,0	1/1:0,2:2:6:61,6,0	0/0:2,0:2:6:0,6,63	1/1:0,6:6:15:162,15,0	1/1:0,5:5:15:156,15,0	0/0:1,0:1:3:0,3,30	0/0:2,0:2:6:0,6,61	0/0:3,0:3:9:0,9,92	0/0:4,0:4:12:0,12,126	0/0:8,0:8:24:0,24,241	0/0:3,0:3:9:0,9,89	0/0:2,0:2:6:0,6,61	0/0:5,0:5:15:0,15,152	0/0:4,0:4:12:0,12,120	0/0:1,0:1:3:0,3,31	0/0:5,0:5:15:0,15,155	0/0:1,0:1:3:0,3,32	0/0:3,0:3:9:0,9,86	0/0:4,0:4:12:0,12,122	0/0:4,0:4:12:0,12,122	0/0:3,0:3:9:0,9,93	1/1:0,3:3:9:101,9,0	1/1:0,7:7:21:220,21,0	1/1:0,9:9:27:291,27,0	1/1:0,2:2:6:61,6,0	1/1:0,5:5:15:164,15,0	1/1:0,3:3:9:94,9,0	1/1:0,6:6:18:191,18,0	0/0:1,0:1:3:0,3,32	1/1:0,3:3:9:71,9,0	1/1:0,1:1:3:34,3,0	1/1:0,5:5:15:161,15,0	0/1:2,3:5:48:84,0,48	0/0:3,0:3:9:0,9,91	1/1:0,4:4:12:128,12,0	0/0:2,0:2:6:0,6,63	1/1:0,3:3:9:85,9,0	1/1:0,5:5:15:155,15,0	0/1:1,2:3:20:53,0,20	0/0:5,0:5:15:0,15,158	0/0:5,0:5:15:0,15,155	0/0:7,0:7:18:0,18,199	0/0:3,0:3:9:0,9,95	0/0:6,0:6:18:0,18,173	1/1:0,3:3:6:67,6,0	0/0:8,0:8:21:0,21,225	0/0:4,0:4:12:0,12,122	1/1:0,3:3:6:70,6,0	1/1:0,9:9:27:276,27,0	0/0:3,0:3:9:0,9,91	0/0:9,0:9:27:0,27,276	1/1:0,8:8:24:255,24,0	1/1:0,4:4:12:129,12,0	0/0:4,0:4:12:0,12,120	0/0:2,0:2:6:0,6,65	0/0:5,0:5:15:0,15,149	0/0:3,0:3:9:0,9,93	0/0:5,0:5:15:0,15,157	0/0:5,0:5:15:0,15,158	0/0:5,0:5:15:0,15,157	0/0:10,0:10:30:0,30,308	0/0:2,0:2:3:0,3,29	0/0:4,0:4:12:0,12,120	./.:.:.:.:.	0/0:1,0:1:3:0,3,32	./.:.:.:.:.	./.:.:.:.:.	0/0:4,0:4:6:0,6,89	0/0:12,0:12:18:0,18,268	0/0:2,0:2:3:0,3,45	0/0:6,0:6:9:0,9,134	0/0:5,0:5:9:0,9,121	0/0:27,0:27:81:0,81,917
chr0	137827793	.	G	C	13212.4	.	AC=95;AF=0.360;AN=264;BaseQRankSum=3.452;DP=1118;Dels=0.00;FS=0.000;HaplotypeScore=0.1938;InbreedingCoeff=0.7075;MLEAC=95;MLEAF=0.360;MQ=59.58;MQ0=0;MQRankSum=0.091;QD=27.41;ReadPosRankSum=-1.537	GT:AD:DP:GQ:PL	1/1:0,60:60:99:1883,180,0	0/0:33,0:33:96:0,96,1002	0/0:17,0:17:45:0,45,502	1/1:0,50:50:99:1559,150,0	1/1:0,25:25:72:755,72,0	0/0:20,1:21:20:0,20,524	0/0:11,0:11:33:0,33,330	1/1:0,4:4:12:128,12,0	0/0:2,0:2:6:0,6,61	0/0:20,0:20:60:0,60,612	0/0:3,0:3:9:0,9,94	0/0:23,0:23:63:0,63,674	1/1:0,7:7:21:204,21,0	./.:.:.:.:.	1/1:0,21:21:60:629,60,0	1/1:0,30:30:90:926,90,0	1/1:0,27:27:81:826,81,0	0/1:3,3:6:79:79,0,80	0/0:10,0:10:24:0,24,267	0/0:10,0:10:27:0,27,290	0/0:1,0:1:3:0,3,32	0/0:16,0:16:48:0,48,484	0/0:25,0:25:75:0,75,758	0/0:25,0:25:75:0,75,765	1/1:0,2:2:6:59,6,0	0/1:4,11:15:61:228,0,61	0/0:21,0:21:63:0,63,631	1/1:0,4:4:12:129,12,0	0/0:2,0:2:6:0,6,65	1/1:0,21:21:54:603,54,0	1/1:0,2:2:6:65,6,0	1/1:0,4:4:12:134,12,0	0/0:25,0:25:69:0,69,720	0/1:1,4:5:18:116,0,18	0/0:19,0:19:57:0,57,582	0/1:7,1:8:12:12,0,202	1/1:0,16:16:45:491,45,0	1/1:0,12:12:30:325,30,0	0/0:18,0:18:48:0,48,517	0/1:3,4:7:76:77,0,76	0/0:7,0:7:21:0,21,225	1/1:0,17:17:48:518,48,0	1/1:0,19:19:57:581,57,0	0/0:14,0:14:42:0,42,429	0/0:21,0:21:63:0,63,649	0/0:23,0:23:69:0,69,711	0/0:14,0:14:33:0,33,369	0/0:5,0:5:15:0,15,162	./.:.:.:.:.	0/0:6,0:6:18:0,18,189	0/0:3,0:3:9:0,9,90	0/0:3,0:3:9:0,9,92	0/0:3,0:3:9:0,9,89	0/0:3,0:3:9:0,9,90	0/0:8,0:8:24:0,24,240	1/1:0,1:1:3:32,3,0	0/0:2,0:2:6:0,6,64	0/0:4,0:4:12:0,12,122	1/1:0,1:1:3:31,3,0	0/0:3,0:3:9:0,9,88	1/1:0,2:2:6:64,6,0	1/1:0,2:2:6:64,6,0	1/1:0,2:2:6:62,6,0	1/1:0,4:4:12:122,12,0	1/1:0,6:6:18:185,18,0	1/1:0,3:3:9:86,9,0	0/0:3,0:3:9:0,9,93	1/1:0,5:5:12:124,12,0	1/1:0,3:3:6:61,6,0	0/0:1,0:1:3:0,3,30	0/0:2,0:2:6:0,6,63	0/0:3,0:3:9:0,9,93	0/0:2,0:2:6:0,6,61	0/0:9,0:9:27:0,27,271	0/0:3,0:3:9:0,9,89	0/0:1,0:1:3:0,3,35	0/0:6,0:6:15:0,15,169	0/0:4,0:4:12:0,12,118	0/0:1,0:1:3:0,3,31	0/0:5,0:5:15:0,15,152	0/0:1,0:1:3:0,3,32	0/0:3,0:3:9:0,9,92	0/0:5,0:5:15:0,15,161	0/0:6,0:6:18:0,18,184	0/0:1,0:1:3:0,3,32	1/1:0,4:4:12:121,12,0	1/1:0,8:8:24:250,24,0	1/1:0,8:8:24:255,24,0	1/1:0,2:2:6:61,6,0	1/1:0,5:5:15:158,15,0	1/1:0,3:3:9:94,9,0	1/1:0,8:8:24:254,24,0	0/0:2,0:2:6:0,6,61	1/1:0,3:3:9:92,9,0	./.:.:.:.:.	1/1:0,7:7:21:210,21,0	0/1:2,3:5:50:82,0,50	0/0:3,0:3:9:0,9,92	1/1:0,2:2:6:63,6,0	0/0:2,0:2:6:0,6,59	1/1:0,4:4:12:118,12,0	1/1:0,3:3:9:91,9,0	0/1:1,2:3:25:28,0,25	0/0:4,0:4:12:0,12,125	0/0:6,0:6:18:0,18,185	0/0:5,0:5:15:0,15,153	0/0:2,0:2:6:0,6,60	0/0:4,0:4:9:0,9,87	1/1:0,3:3:9:97,9,0	0/0:10,0:10:27:0,27,292	0/0:3,0:3:9:0,9,89	1/1:0,3:3:9:98,9,0	1/1:0,8:8:24:244,24,0	0/0:3,0:3:9:0,9,90	0/0:10,0:10:27:0,27,291	1/1:0,7:7:21:224,21,0	1/1:0,5:5:15:160,15,0	0/0:3,0:3:9:0,9,93	0/0:2,0:2:6:0,6,65	0/0:9,0:9:27:0,27,267	0/0:3,0:3:9:0,9,92	0/0:6,0:6:18:0,18,182	0/0:6,0:6:18:0,18,189	0/0:4,0:4:12:0,12,126	0/0:9,0:9:27:0,27,270	0/0:3,0:3:6:0,6,59	0/0:6,0:6:15:0,15,165	0/0:1,0:1:3:0,3,32	0/0:4,0:4:12:0,12,118	./.:.:.:.:.	./.:.:.:.:.	0/0:6,0:6:9:0,9,134	0/0:12,0:12:21:0,21,285	0/0:2,0:2:3:0,3,45	0/0:4,0:4:6:0,6,89	0/0:1,0:1:3:0,3,32	0/0:24,0:24:72:0,72,824
chr0	137827828	.	C	T	15149.2	.	AC=92;AF=0.357;AN=258;BaseQRankSum=0.922;DP=1182;Dels=0.00;FS=0.000;HaplotypeScore=0.1998;InbreedingCoeff=0.7571;MLEAC=94;MLEAF=0.364;MQ=59.50;MQ0=0;MQRankSum=-0.333;QD=28.75;ReadPosRankSum=-5.234	GT:AD:DP:GQ:PL	1/1:0,63:63:99:1996,189,0	0/0:32,0:32:84:0,84,926	0/0:18,0:18:51:0,51,557	1/1:0,53:53:99:1663,159,0	1/1:0,26:26:78:804,78,0	0/0:21,1:22:25:0,25,554	0/0:9,0:9:24:0,24,245	1/1:0,7:7:21:221,21,0	0/0:2,0:2:6:0,6,65	0/0:22,0:22:66:0,66,682	0/0:1,0:1:3:0,3,32	0/0:28,0:28:78:0,78,843	1/1:0,9:9:27:293,27,0	./.:.:.:.:.	1/1:0,23:23:69:733,69,0	1/1:1,32:33:96:980,96,0	1/1:0,32:32:93:989,93,0	0/1:1,2:3:23:57,0,23	0/0:9,0:9:21:0,21,247	0/0:13,0:13:36:0,36,382	0/0:3,0:3:9:0,9,100	0/0:18,0:18:48:0,48,528	0/0:28,0:28:84:0,84,887	0/0:23,0:23:69:0,69,714	./.:.:.:.:.	0/1:3,12:15:49:329,0,49	0/0:17,0:17:51:0,51,517	1/1:0,7:7:21:229,21,0	./.:.:.:.:.	1/1:0,29:29:78:858,78,0	1/1:0,4:4:12:129,12,0	1/1:0,7:7:21:232,21,0	0/0:22,0:22:57:0,57,621	0/1:1,6:7:11:166,0,11	0/0:20,0:20:48:0,48,542	0/1:5,1:6:13:13,0,144	1/1:0,19:19:54:580,54,0	1/1:0,13:13:36:380,36,0	0/0:21,0:21:57:0,57,622	0/1:2,4:6:49:111,0,49	0/0:6,0:6:18:0,18,199	1/1:0,19:19:54:565,54,0	1/1:0,21:21:60:636,60,0	0/0:17,0:17:42:0,42,484	0/0:21,0:21:63:0,63,654	0/0:26,0:26:72:0,72,792	0/0:11,0:11:30:0,30,318	0/0:4,0:4:12:0,12,132	./.:.:.:.:.	0/0:5,0:5:15:0,15,160	0/0:1,0:1:3:0,3,32	0/0:4,0:4:12:0,12,126	0/0:4,0:4:12:0,12,125	0/0:6,0:6:18:0,18,193	0/0:9,0:9:27:0,27,284	1/1:0,1:1:3:31,3,0	0/0:2,0:2:6:0,6,57	0/0:4,0:4:12:0,12,129	./.:.:.:.:.	0/0:3,0:3:9:0,9,100	1/1:0,4:4:12:126,12,0	1/1:0,5:5:12:138,12,0	1/1:0,5:5:15:161,15,0	1/1:0,3:3:9:96,9,0	1/1:0,5:5:15:160,15,0	1/1:0,2:2:6:61,6,0	0/0:4,0:4:12:0,12,134	1/1:0,6:6:18:196,18,0	1/1:0,4:4:12:126,12,0	0/0:1,0:1:3:0,3,29	0/0:2,0:2:6:0,6,64	0/0:3,0:3:9:0,9,94	0/0:3,0:3:9:0,9,93	0/0:9,0:9:27:0,27,284	0/0:5,0:5:15:0,15,157	./.:.:.:.:.	0/0:5,0:5:12:0,12,138	0/0:3,0:3:9:0,9,97	0/0:1,0:1:3:0,3,32	0/0:6,0:6:18:0,18,190	0/0:2,0:2:6:0,6,63	0/0:4,0:4:12:0,12,132	0/0:6,0:6:18:0,18,185	0/0:5,0:5:15:0,15,160	0/0:3,0:3:9:0,9,100	1/1:0,7:7:21:221,21,0	1/1:0,10:10:30:317,30,0	1/1:0,5:5:15:157,15,0	1/1:0,5:5:15:164,15,0	1/1:0,4:4:12:131,12,0	1/1:0,3:3:9:92,9,0	1/1:0,6:6:18:190,18,0	0/0:3,0:3:9:0,9,93	1/1:0,4:4:12:127,12,0	1/1:0,1:1:3:33,3,0	1/1:0,5:5:15:158,15,0	0/1:2,2:4:53:53,0,53	0/0:2,0:2:6:0,6,61	1/1:0,2:2:6:61,6,0	0/0:3,0:3:9:0,9,95	1/1:0,6:6:18:176,18,0	1/1:0,4:4:12:125,12,0	0/0:1,0:1:3:0,3,32	0/0:2,0:2:6:0,6,59	0/0:5,0:5:15:0,15,154	0/0:4,0:4:12:0,12,126	0/0:2,0:2:6:0,6,65	0/0:5,0:5:15:0,15,163	1/1:0,4:4:12:118,12,0	0/0:10,0:10:27:0,27,291	0/0:4,0:4:12:0,12,122	1/1:0,4:4:12:119,12,0	1/1:0,6:6:18:188,18,0	0/0:4,0:4:12:0,12,126	0/0:12,0:12:33:0,33,356	1/1:0,6:6:18:193,18,0	1/1:0,4:4:12:121,12,0	0/0:2,0:2:6:0,6,61	0/0:4,0:4:12:0,12,128	0/0:11,0:11:33:0,33,340	0/0:3,0:3:9:0,9,94	0/0:7,0:7:21:0,21,223	0/0:5,0:5:15:0,15,158	0/0:4,0:4:12:0,12,128	0/0:9,0:9:27:0,27,270	0/0:3,0:3:9:0,9,94	0/0:7,0:7:18:0,18,207	0/0:2,0:2:6:0,6,59	0/0:4,0:4:12:0,12,122	./.:.:.:.:.	./.:.:.:.:.	0/0:6,0:6:9:0,9,134	0/0:12,0:12:21:0,21,287	0/0:2,0:2:3:0,3,45	0/0:4,0:4:6:0,6,89	0/0:1,0:1:3:0,3,32	0/0:19,0:19:57:0,57,635
chr0	137827841	.	G	T	13807.6	.	AC=96;AF=0.369;AN=260;BaseQRankSum=-8.100;DP=1167;Dels=0.00;FS=3.953;HaplotypeScore=0.2237;InbreedingCoeff=0.7690;MLEAC=95;MLEAF=0.365;MQ=59.29;MQ0=0;MQRankSum=0.257;QD=27.95;ReadPosRankSum=1.522	GT:AD:DP:GQ:PL	1/1:0,62:62:99:1911,183,0	0/0:33,0:33:87:0,87,976	0/0:18,0:18:51:0,51,556	1/1:0,44:44:99:1333,129,0	1/1:0,22:22:66:675,66,0	0/0:24,0:24:63:0,63,708	0/0:12,0:12:36:0,36,392	1/1:0,7:7:21:223,21,0	0/0:2,0:2:6:0,6,65	0/0:20,0:20:60:0,60,619	0/0:3,0:3:9:0,9,95	0/0:21,0:21:63:0,63,675	1/1:0,10:10:30:317,30,0	./.:.:.:.:.	1/1:0,22:22:66:689,66,0	1/1:0,33:33:96:987,96,0	1/1:0,32:32:93:951,93,0	1/1:0,2:2:6:63,6,0	0/0:8,0:8:21:0,21,228	0/0:14,0:14:36:0,36,411	0/0:5,0:5:15:0,15,164	0/0:24,0:24:63:0,63,726	0/0:26,0:26:78:0,78,821	0/0:24,0:24:72:0,72,780	./.:.:.:.:.	0/1:3,13:16:42:353,0,42	0/0:14,0:14:42:0,42,445	1/1:0,5:5:15:161,15,0	./.:.:.:.:.	1/1:0,23:23:69:715,69,0	1/1:0,4:4:12:126,12,0	1/1:0,7:7:21:223,21,0	0/0:21,0:21:57:0,57,648	0/1:1,5:6:14:142,0,14	0/0:20,1:21:26:0,26,601	0/1:8,1:9:4:4,0,241	1/1:0,18:18:54:554,54,0	1/1:0,12:12:33:350,33,0	0/0:22,0:22:57:0,57,653	0/1:1,3:4:20:83,0,20	0/0:5,0:5:15:0,15,170	1/1:0,13:13:39:397,39,0	1/1:0,20:20:57:593,57,0	0/0:16,0:16:42:0,42,481	0/0:25,0:25:75:0,75,801	0/0:27,0:27:75:0,75,841	0/0:13,0:13:33:0,33,383	0/0:6,0:6:18:0,18,195	./.:.:.:.:.	0/0:6,0:6:18:0,18,193	0/0:1,0:1:3:0,3,31	0/0:4,0:4:12:0,12,127	0/0:6,0:6:18:0,18,193	0/0:4,0:4:12:0,12,125	0/0:7,0:7:21:0,21,222	1/1:0,1:1:3:31,3,0	0/0:2,0:2:6:0,6,64	0/0:5,0:5:15:0,15,158	1/1:0,1:1:3:32,3,0	0/0:2,0:2:6:0,6,63	1/1:0,5:5:15:154,15,0	1/1:0,5:5:12:135,12,0	1/1:0,5:5:15:154,15,0	1/1:0,3:3:6:63,6,0	1/1:0,6:6:15:171,15,0	1/1:0,2:2:6:61,6,0	0/0:3,0:3:9:0,9,96	1/1:0,6:6:18:190,18,0	1/1:0,4:4:12:128,12,0	0/0:2,0:2:6:0,6,65	0/0:3,0:3:9:0,9,97	0/0:3,0:3:9:0,9,96	0/0:3,0:3:9:0,9,97	0/0:8,0:8:24:0,24,249	0/0:5,0:5:15:0,15,168	0/0:3,0:3:9:0,9,97	0/0:4,0:4:9:0,9,107	0/0:2,0:2:6:0,6,65	0/0:2,0:2:6:0,6,63	0/0:6,0:6:18:0,18,192	0/0:2,0:2:6:0,6,61	0/0:3,0:3:9:0,9,82	0/0:7,0:7:21:0,21,216	0/0:4,0:4:12:0,12,128	0/0:3,0:3:9:0,9,89	1/1:0,8:8:24:244,24,0	1/1:0,9:9:27:275,27,0	1/1:0,4:4:12:124,12,0	1/1:0,5:5:15:155,15,0	1/1:0,4:4:12:125,12,0	1/1:0,2:2:6:63,6,0	1/1:0,7:7:21:212,21,0	0/0:3,0:3:9:0,9,98	1/1:0,4:4:12:129,12,0	1/1:0,2:2:6:67,6,0	1/1:0,5:5:15:157,15,0	0/1:2,1:3:21:21,0,57	0/0:2,0:2:6:0,6,68	1/1:0,2:2:6:60,6,0	0/0:3,0:3:9:0,9,95	1/1:0,6:6:18:177,18,0	1/1:0,3:3:9:95,9,0	0/1:1,1:2:23:26,0,23	0/0:3,0:3:9:0,9,99	0/0:4,0:4:12:0,12,128	0/0:2,0:2:6:0,6,68	0/0:4,0:4:12:0,12,129	0/0:7,0:7:21:0,21,215	1/1:0,4:4:12:116,12,0	0/0:9,0:9:24:0,24,260	0/0:5,0:5:15:0,15,162	1/1:0,4:4:12:117,12,0	1/1:0,4:4:12:123,12,0	0/0:4,0:4:12:0,12,126	0/0:12,0:12:33:0,33,366	1/1:0,4:4:12:125,12,0	1/1:0,3:3:9:90,9,0	0/0:3,0:3:9:0,9,99	0/0:7,0:7:18:0,18,201	0/0:11,0:11:33:0,33,348	0/0:2,0:2:6:0,6,64	0/0:6,0:6:18:0,18,185	0/0:7,0:7:21:0,21,227	0/0:3,0:3:9:0,9,94	0/0:9,0:9:27:0,27,289	0/0:3,0:3:9:0,9,97	0/0:8,0:8:21:0,21,243	0/0:2,0:2:6:0,6,63	0/0:4,0:4:12:0,12,128	./.:.:.:.:.	./.:.:.:.:.	0/0:8,0:8:12:0,12,179	0/0:12,0:12:24:0,24,307	0/0:2,0:2:3:0,3,45	0/0:4,0:4:6:0,6,89	./.:.:.:.:.	0/0:20,0:20:60:0,60,681
chr0	137828143	.	G	A	12543.7	.	AC=147;AF=0.574;AN=256;BaseQRankSum=4.840;DP=948;Dels=0.01;FS=8.293;HaplotypeScore=0.1657;InbreedingCoeff=0.7038;MLEAC=148;MLEAF=0.578;MQ=59.24;MQ0=0;MQRankSum=-0.038;QD=26.98;ReadPosRankSum=0.093	GT:AD:DP:GQ:PL	0/0:58,0:58:99:0,174,1803	1/1:0,19:19:54:578,54,0	1/1:0,12:13:36:382,36,0	0/0:36,0:36:99:0,108,1103	0/0:17,0:17:51:0,51,508	1/1:0,16:16:45:482,45,0	1/1:0,12:12:33:358,33,0	0/0:4,0:4:12:0,12,131	1/1:0,2:2:6:68,6,0	1/1:0,20:20:57:610,57,0	1/1:0,3:3:6:65,6,0	1/1:0,19:19:57:605,57,0	0/0:12,0:12:36:0,36,367	./.:.:.:.:.	0/0:17,0:17:51:0,51,516	0/0:23,0:23:60:0,60,648	0/0:18,0:18:54:0,54,524	0/0:4,0:4:12:0,12,126	1/1:0,6:6:18:187,18,0	1/1:0,4:4:12:126,12,0	1/1:0,4:4:12:137,12,0	1/1:0,13:13:36:388,36,0	1/1:0,13:13:39:409,39,0	1/1:0,17:17:45:501,45,0	0/0:1,0:1:3:0,3,32	0/1:9,10:19:99:269,0,195	1/1:0,14:14:36:409,36,0	0/0:3,0:3:9:0,9,97	0/1:1,5:6:14:135,0,14	0/0:22,1:23:37:0,37,632	0/0:3,0:3:9:0,9,95	0/1:4,1:5:19:19,0,106	1/1:0,10:10:30:312,30,0	0/0:6,0:6:18:0,18,191	1/1:0,15:15:45:476,45,0	1/1:0,3:3:9:95,9,0	0/0:28,0:28:84:0,84,869	0/0:16,0:16:48:0,48,479	1/1:0,7:7:21:217,21,0	0/1:3,1:4:20:20,0,85	1/1:0,8:8:24:254,24,0	0/0:15,0:15:45:0,45,471	0/0:16,0:16:45:0,45,478	1/1:0,17:17:51:541,51,0	1/1:0,10:10:30:314,30,0	0/0:27,0:27:81:0,81,811	1/1:0,7:7:21:221,21,0	1/1:0,4:4:12:132,12,0	0/0:1,0:1:3:0,3,30	1/1:0,4:4:12:126,12,0	./.:.:.:.:.	1/1:0,3:3:9:94,9,0	1/1:0,5:5:15:159,15,0	1/1:0,2:2:6:61,6,0	./.:.:.:.:.	0/0:3,0:3:9:0,9,92	1/1:0,3:3:9:92,9,0	1/1:0,4:4:12:129,12,0	0/0:3,0:3:9:0,9,95	1/1:0,5:5:15:155,15,0	0/0:4,0:4:12:0,12,114	./.:.:.:.:.	0/0:3,0:3:9:0,9,87	0/0:4,0:4:12:0,12,123	0/0:3,0:3:9:0,9,92	0/0:7,0:7:21:0,21,216	1/1:0,3:3:9:97,9,0	0/0:5,0:5:15:0,15,158	0/0:5,0:5:15:0,15,151	1/1:0,1:1:3:32,3,0	1/1:0,2:2:6:63,6,0	1/1:0,3:3:9:94,9,0	1/1:0,3:3:9:83,9,0	1/1:0,2:2:6:62,6,0	1/1:0,3:3:9:92,9,0	1/1:0,3:3:9:92,9,0	1/1:0,3:3:9:94,9,0	1/1:0,2:2:6:63,6,0	1/1:0,2:2:6:63,6,0	1/1:0,1:1:3:31,3,0	1/1:0,5:5:15:160,15,0	1/1:0,1:1:3:31,3,0	1/1:0,2:2:6:66,6,0	./.:.:.:.:.	1/1:0,6:6:18:184,18,0	0/0:2,0:2:6:0,6,65	./.:.:.:.:.	0/0:10,0:10:30:0,30,315	0/0:4,0:4:12:0,12,122	0/0:7,0:7:21:0,21,211	0/0:1,0:1:3:0,3,32	0/0:5,0:5:15:0,15,150	1/1:0,3:3:9:90,9,0	0/0:4,0:4:12:0,12,117	0/0:2,0:2:6:0,6,61	0/0:4,0:4:12:0,12,122	0/1:1,3:4:20:82,0,20	1/1:0,2:2:6:63,6,0	0/0:4,0:4:9:0,9,108	1/1:0,2:2:6:63,6,0	0/0:5,0:5:15:0,15,159	0/0:4,0:4:12:0,12,122	0/1:2,2:4:52:53,0,52	./.:.:.:.:.	1/1:0,1:1:3:31,3,0	1/1:0,4:4:12:128,12,0	1/1:0,7:7:21:226,21,0	1/1:0,4:4:12:125,12,0	0/0:1,0:1:3:0,3,26	1/1:0,3:3:9:90,9,0	1/1:0,7:7:21:212,21,0	0/0:1,0:1:3:0,3,28	0/1:4,1:5:15:15,0,106	1/1:0,6:6:18:189,18,0	1/1:0,5:5:15:151,15,0	0/0:2,0:2:6:0,6,61	0/0:4,0:4:12:0,12,118	1/1:0,2:2:6:63,6,0	1/1:0,5:5:15:159,15,0	1/1:0,3:3:9:96,9,0	1/1:0,4:4:12:124,12,0	1/1:0,3:3:9:94,9,0	1/1:0,7:7:21:226,21,0	1/1:0,3:3:9:97,9,0	1/1:0,3:3:9:95,9,0	1/1:0,3:3:9:95,9,0	1/1:0,3:3:9:93,9,0	1/1:0,2:2:6:62,6,0	1/1:0,1:1:3:32,3,0	0/0:4,0:4:6:0,6,89	0/0:4,0:4:6:0,6,89	0/0:2,0:2:3:0,3,45	./.:.:.:.:.	0/0:2,0:2:3:0,3,45	0/0:4,0:4:6:0,6,89	./.:.:.:.:.	0/0:42,0:42:99:0,126,1351
chr0	137828144	.	A	T	12304.3	.	AC=144;AF=0.563;AN=256;BaseQRankSum=-0.944;DP=949;Dels=0.00;FS=7.701;HaplotypeScore=0.1595;InbreedingCoeff=0.6590;MLEAC=144;MLEAF=0.563;MQ=59.24;MQ0=0;MQRankSum=0.242;QD=26.29;ReadPosRankSum=0.805	GT:AD:DP:GQ:PL	0/0:57,0:57:99:0,171,1852	1/1:1,19:20:28:550,28,0	1/1:0,13:13:36:365,36,0	0/0:36,0:36:99:0,108,1101	0/0:17,0:17:51:0,51,532	1/1:0,16:16:45:477,45,0	1/1:0,12:12:33:356,33,0	0/0:4,0:4:12:0,12,130	1/1:0,2:2:6:62,6,0	1/1:0,19:19:54:575,54,0	1/1:0,3:3:9:93,9,0	1/1:0,19:19:57:585,57,0	0/0:12,0:12:36:0,36,367	./.:.:.:.:.	0/0:17,0:17:51:0,51,535	0/0:22,0:22:57:0,57,627	0/0:19,0:19:57:0,57,581	0/0:4,0:4:12:0,12,128	1/1:0,6:6:18:187,18,0	1/1:0,4:4:12:122,12,0	1/1:0,4:4:12:130,12,0	1/1:0,13:13:36:380,36,0	1/1:0,13:13:39:399,39,0	1/1:1,17:18:19:464,19,0	0/0:1,0:1:3:0,3,33	0/1:10,11:21:99:289,0,232	1/1:1,14:15:10:375,10,0	0/0:3,0:3:9:0,9,97	0/1:1,5:6:17:132,0,17	0/0:23,0:23:66:0,66,696	0/0:3,0:3:9:0,9,100	0/1:4,1:5:20:20,0,116	1/1:0,10:10:30:304,30,0	0/0:6,0:6:18:0,18,193	1/1:2,15:17:16:410,16,0	1/1:0,3:3:9:89,9,0	0/0:28,0:28:84:0,84,889	0/0:16,0:16:48:0,48,505	1/1:0,7:7:21:215,21,0	0/1:3,1:4:20:20,0,87	1/1:0,8:8:24:260,24,0	0/0:14,0:14:42:0,42,445	0/0:16,0:16:45:0,45,483	1/1:0,18:18:54:565,54,0	1/1:1,10:11:3:287,3,0	0/0:27,0:27:81:0,81,837	1/1:0,7:7:21:216,21,0	1/1:0,4:4:12:128,12,0	0/0:2,0:2:6:0,6,59	1/1:0,3:3:9:93,9,0	./.:.:.:.:.	1/1:0,3:3:9:94,9,0	1/1:0,6:6:18:188,18,0	1/1:0,3:3:9:89,9,0	./.:.:.:.:.	0/0:3,0:3:9:0,9,96	1/1:0,3:3:9:90,9,0	1/1:0,4:4:12:125,12,0	0/0:3,0:3:9:0,9,97	1/1:0,5:5:15:152,15,0	0/0:4,0:4:12:0,12,119	./.:.:.:.:.	0/0:3,0:3:9:0,9,91	0/0:4,0:4:12:0,12,129	0/0:3,0:3:9:0,9,89	0/0:7,0:7:21:0,21,220	1/1:0,3:3:9:96,9,0	0/0:5,0:5:15:0,15,158	0/0:5,0:5:15:0,15,157	1/1:0,1:1:3:32,3,0	1/1:0,2:2:6:59,6,0	1/1:0,3:3:9:92,9,0	1/1:0,3:3:9:97,9,0	1/1:0,2:2:6:60,6,0	1/1:0,3:3:9:92,9,0	1/1:0,3:3:9:90,9,0	1/1:0,3:3:9:94,9,0	1/1:0,2:2:6:61,6,0	1/1:0,2:2:6:63,6,0	1/1:0,1:1:3:31,3,0	1/1:0,5:5:15:159,15,0	1/1:0,1:1:3:31,3,0	1/1:0,3:3:9:92,9,0	./.:.:.:.:.	1/1:0,6:6:18:181,18,0	0/0:2,0:2:6:0,6,63	./.:.:.:.:.	0/0:10,0:10:30:0,30,315	0/0:4,0:4:12:0,12,125	0/0:6,0:6:18:0,18,185	0/0:1,0:1:3:0,3,32	0/0:5,0:5:15:0,15,144	1/1:0,3:3:9:90,9,0	0/0:4,0:4:12:0,12,127	0/0:2,0:2:6:0,6,64	0/0:4,0:4:12:0,12,124	0/1:1,3:4:22:87,0,22	1/1:0,2:2:6:62,6,0	0/0:4,0:4:9:0,9,107	1/1:0,2:2:6:61,6,0	0/0:5,0:5:15:0,15,161	0/0:4,0:4:12:0,12,123	0/1:2,2:4:52:52,0,52	./.:.:.:.:.	1/1:0,1:1:3:31,3,0	0/1:1,4:5:14:114,0,14	1/1:0,7:7:21:224,21,0	0/1:1,4:5:13:104,0,13	0/0:1,0:1:3:0,3,31	1/1:0,3:3:9:92,9,0	1/1:0,7:7:21:219,21,0	0/0:1,0:1:3:0,3,31	0/1:4,1:5:17:17,0,109	1/1:0,7:7:21:214,21,0	1/1:0,5:5:15:151,15,0	0/0:2,0:2:3:0,3,32	0/0:4,0:4:12:0,12,125	1/1:0,2:2:6:61,6,0	1/1:0,5:5:15:157,15,0	1/1:0,3:3:9:96,9,0	1/1:0,4:4:12:125,12,0	1/1:0,3:3:9:94,9,0	1/1:0,7:7:21:223,21,0	0/1:1,3:4:18:84,0,18	1/1:0,3:3:9:89,9,0	1/1:0,3:3:9:95,9,0	1/1:0,3:3:9:91,9,0	1/1:0,2:2:6:61,6,0	1/1:0,1:1:3:32,3,0	0/0:4,0:4:6:0,6,89	0/0:4,0:4:6:0,6,77	0/0:2,0:2:3:0,3,32	./.:.:.:.:.	0/0:2,0:2:3:0,3,45	0/0:4,0:4:6:0,6,89	./.:.:.:.:.	0/0:42,0:42:99:0,126,1417
chr0	137828154	.	T	A	12633.7	.	AC=148;AF=0.578;AN=256;BaseQRankSum=-0.230;DP=960;Dels=0.00;FS=8.126;HaplotypeScore=0.0551;InbreedingCoeff=0.7058;MLEAC=150;MLEAF=0.586;MQ=59.27;MQ0=0;MQRankSum=0.718;QD=26.32;ReadPosRankSum=0.124	GT:AD:DP:GQ:PL	0/0:56,0:56:99:0,168,1759	1/1:0,20:20:57:588,57,0	1/1:0,11:11:33:340,33,0	0/0:36,0:36:99:0,108,1083	0/0:17,0:17:51:0,51,536	1/1:0,15:15:42:437,42,0	1/1:0,10:10:27:286,27,0	0/0:4,0:4:12:0,12,128	1/1:0,2:2:6:68,6,0	1/1:0,18:18:51:535,51,0	1/1:0,3:3:6:61,6,0	1/1:0,20:20:60:616,60,0	0/0:11,0:11:33:0,33,347	./.:.:.:.:.	0/0:19,0:19:57:0,57,590	0/0:25,0:25:66:0,66,719	0/0:21,0:21:63:0,63,650	0/0:4,0:4:12:0,12,122	1/1:0,6:6:18:178,18,0	1/1:0,6:6:18:181,18,0	1/1:0,4:4:12:130,12,0	1/1:0,13:13:36:379,36,0	1/1:0,14:14:42:417,42,0	1/1:0,20:20:54:588,54,0	0/0:1,0:1:3:0,3,32	0/1:8,9:17:99:219,0,201	1/1:0,14:14:33:377,33,0	0/0:3,0:3:9:0,9,92	0/1:1,6:7:11:158,0,11	0/0:24,0:24:69:0,69,711	0/0:2,0:2:6:0,6,67	0/1:3,1:4:22:22,0,83	1/1:0,10:10:30:300,30,0	0/0:6,0:6:18:0,18,189	1/1:0,15:15:42:434,42,0	1/1:0,3:3:9:86,9,0	0/0:28,0:28:84:0,84,866	0/0:19,0:19:57:0,57,591	1/1:0,7:7:21:203,21,0	0/1:3,1:4:21:21,0,83	1/1:0,7:7:21:223,21,0	0/0:16,0:16:48:0,48,495	0/0:15,0:15:42:0,42,454	1/1:0,19:19:57:589,57,0	1/1:0,9:9:27:280,27,0	0/0:25,0:25:75:0,75,757	1/1:0,7:7:21:209,21,0	1/1:0,3:3:9:97,9,0	0/0:2,0:2:6:0,6,63	1/1:0,3:3:9:88,9,0	./.:.:.:.:.	1/1:0,3:3:9:94,9,0	1/1:0,5:5:15:146,15,0	1/1:0,3:3:9:91,9,0	./.:.:.:.:.	0/0:3,0:3:9:0,9,93	1/1:0,4:4:12:130,12,0	1/1:0,4:4:12:123,12,0	0/0:3,0:3:9:0,9,94	1/1:0,7:7:21:223,21,0	0/0:3,0:3:9:0,9,96	./.:.:.:.:.	0/0:4,0:4:12:0,12,128	0/0:4,0:4:12:0,12,120	0/0:4,0:4:12:0,12,124	0/0:6,0:6:18:0,18,181	1/1:0,3:3:9:91,9,0	0/0:5,0:5:15:0,15,143	0/0:5,0:5:15:0,15,159	1/1:0,1:1:3:31,3,0	1/1:0,5:5:12:139,12,0	1/1:0,3:3:9:90,9,0	1/1:0,3:3:9:89,9,0	1/1:0,2:2:6:59,6,0	1/1:0,5:5:15:152,15,0	1/1:0,3:3:9:94,9,0	1/1:0,3:3:9:96,9,0	1/1:0,2:2:6:61,6,0	1/1:0,2:2:6:66,6,0	1/1:0,1:1:3:30,3,0	1/1:0,6:6:18:182,18,0	1/1:0,1:1:3:29,3,0	1/1:0,4:4:12:122,12,0	./.:.:.:.:.	1/1:0,5:5:15:157,15,0	0/0:2,0:2:6:0,6,62	./.:.:.:.:.	0/1:8,2:10:31:31,0,220	0/0:4,0:4:12:0,12,121	0/0:7,0:7:21:0,21,218	0/0:1,0:1:3:0,3,31	0/0:4,0:4:12:0,12,120	1/1:0,3:3:9:93,9,0	0/0:5,0:5:15:0,15,153	0/0:3,0:3:9:0,9,92	0/0:4,0:4:12:0,12,124	0/1:1,3:4:23:55,0,23	1/1:0,3:3:9:92,9,0	0/0:5,0:5:12:0,12,137	1/1:0,1:1:3:31,3,0	0/0:6,0:6:18:0,18,187	0/0:2,0:2:6:0,6,63	0/1:2,1:3:22:22,0,52	./.:.:.:.:.	1/1:0,2:2:6:60,6,0	1/1:0,4:4:12:130,12,0	1/1:0,8:8:24:259,24,0	1/1:0,5:5:12:135,12,0	0/0:2,0:2:6:0,6,61	1/1:0,3:3:9:90,9,0	1/1:0,7:7:21:214,21,0	0/0:2,0:2:6:0,6,63	0/1:5,1:6:12:12,0,137	1/1:0,7:7:21:214,21,0	1/1:0,6:6:15:158,15,0	0/0:2,0:2:6:0,6,61	0/0:6,0:6:18:0,18,184	1/1:0,3:3:9:96,9,0	1/1:0,5:5:15:145,15,0	1/1:0,3:3:9:91,9,0	1/1:0,4:4:12:119,12,0	1/1:0,3:3:9:90,9,0	1/1:0,8:8:24:248,24,0	1/1:0,3:3:9:94,9,0	1/1:0,3:3:9:92,9,0	1/1:0,3:3:9:93,9,0	1/1:0,4:4:12:121,12,0	1/1:0,2:2:6:62,6,0	1/1:0,1:1:3:30,3,0	0/0:4,0:4:6:0,6,89	0/0:4,0:4:6:0,6,89	0/0:2,0:2:3:0,3,45	./.:.:.:.:.	0/0:2,0:2:3:0,3,45	0/0:4,0:4:6:0,6,89	./.:.:.:.:.	0/0:38,0:38:99:0,114,1305
chr0	137828345	.	T	C	4080.42	.	AC=14;AF=0.055;AN=256;BaseQRankSum=-0.048;DP=1006;Dels=0.00;FS=9.492;HaplotypeScore=0.0495;InbreedingCoeff=0.4269;MLEAC=12;MLEAF=0.047;MQ=59.60;MQ0=0;MQRankSum=-0.871;QD=30.45;ReadPosRankSum=1.529	GT:AD:DP:GQ:PL	1/1:0,57:57:99:1833,171,0	0/0:19,0:19:57:0,57,606	0/0:15,0:15:45:0,45,466	1/1:0,45:45:99:1448,135,0	0/0:15,0:15:45:0,45,453	0/0:11,0:11:27:0,27,274	0/0:16,0:16:45:0,45,466	./.:.:.:.:.	0/0:2,0:2:6:0,6,63	0/0:22,0:22:66:0,66,674	0/0:2,0:2:6:0,6,65	0/0:12,0:12:33:0,33,352	0/0:16,0:16:48:0,48,493	0/0:2,0:2:6:0,6,65	0/0:13,1:14:36:0,36,394	0/0:28,0:28:81:0,81,850	0/0:23,0:23:69:0,69,704	0/0:2,0:2:6:0,6,65	0/0:6,0:6:18:0,18,181	0/0:6,0:6:18:0,18,181	0/0:4,0:4:12:0,12,126	0/0:18,0:18:54:0,54,562	0/0:20,0:20:60:0,60,621	0/0:23,0:23:69:0,69,704	./.:.:.:.:.	0/0:22,0:22:66:0,66,660	0/0:16,0:16:48:0,48,499	0/0:3,0:3:9:0,9,97	./.:.:.:.:.	0/0:22,0:22:66:0,66,669	0/0:2,0:2:6:0,6,63	0/0:6,0:6:18:0,18,193	0/0:18,0:18:54:0,54,551	0/0:2,0:2:6:0,6,54	0/0:30,0:30:90:0,90,918	0/0:1,0:1:3:0,3,32	1/1:0,17:17:51:546,51,0	0/0:15,0:15:45:0,45,440	0/0:16,0:16:45:0,45,476	1/1:0,2:2:6:66,6,0	0/0:4,0:4:12:0,12,130	0/0:13,0:13:39:0,39,396	1/1:0,11:11:30:328,30,0	0/0:12,0:12:36:0,36,372	0/0:21,0:21:54:0,54,574	0/0:27,0:27:78:0,78,824	0/0:9,0:9:24:0,24,266	0/0:1,0:1:3:0,3,32	0/0:3,0:3:9:0,9,93	0/0:7,0:7:21:0,21,203	0/0:2,0:2:6:0,6,59	0/0:2,0:2:6:0,6,63	0/0:4,0:4:12:0,12,117	0/0:1,0:1:3:0,3,32	0/0:7,0:7:21:0,21,217	0/0:1,0:1:3:0,3,31	./.:.:.:.:.	0/0:5,0:5:15:0,15,150	0/0:3,0:3:9:0,9,96	0/0:3,0:3:9:0,9,94	0/0:2,0:2:6:0,6,63	0/0:4,0:4:12:0,12,126	0/0:5,0:5:15:0,15,158	0/0:3,0:3:9:0,9,95	0/0:2,0:2:6:0,6,59	0/0:2,0:2:6:0,6,62	./.:.:.:.:.	0/0:7,0:7:21:0,21,218	0/0:4,0:4:12:0,12,122	0/0:2,0:2:6:0,6,61	0/0:4,0:4:12:0,12,122	0/0:2,0:2:6:0,6,63	0/0:2,0:2:6:0,6,62	0/0:3,0:3:9:0,9,93	0/0:8,0:8:21:0,21,224	0/0:4,0:4:12:0,12,124	0/0:1,0:1:3:0,3,33	0/0:2,0:2:6:0,6,64	./.:.:.:.:.	0/0:6,0:6:18:0,18,181	0/0:6,0:6:15:0,15,170	0/0:2,0:2:6:0,6,57	0/0:2,0:2:6:0,6,65	0/0:6,0:6:18:0,18,188	0/0:3,0:3:9:0,9,92	0/0:5,0:5:15:0,15,161	0/0:1,0:1:3:0,3,33	0/0:2,0:2:6:0,6,60	0/0:9,0:9:27:0,27,289	0/0:4,0:4:12:0,12,131	0/0:1,0:1:3:0,3,32	0/0:6,0:6:18:0,18,179	0/0:6,0:6:18:0,18,184	0/0:4,0:4:12:0,12,126	0/0:1,0:1:3:0,3,32	0/0:1,0:1:3:0,3,31	0/0:3,0:3:9:0,9,92	0/0:2,0:2:6:0,6,65	0/0:4,0:4:12:0,12,129	0/0:1,0:1:3:0,3,33	0/0:9,0:9:27:0,27,279	0/0:4,0:4:12:0,12,122	0/0:7,0:7:21:0,21,220	0/0:4,0:4:12:0,12,128	0/0:1,0:1:3:0,3,31	0/0:3,0:3:9:0,9,94	0/0:3,0:3:9:0,9,95	0/0:3,0:3:9:0,9,97	1/1:0,1:1:3:32,3,0	0/0:2,0:2:6:0,6,61	0/0:4,0:4:12:0,12,123	1/1:0,1:1:3:32,3,0	0/0:11,0:11:33:0,33,355	0/0:11,0:11:33:0,33,342	0/0:2,0:2:6:0,6,65	0/0:4,0:4:12:0,12,125	0/0:5,0:5:15:0,15,143	0/0:2,0:2:6:0,6,61	0/0:4,0:4:12:0,12,125	0/0:3,0:3:9:0,9,93	0/0:10,0:10:30:0,30,306	0/0:5,0:5:15:0,15,156	0/0:8,0:8:24:0,24,250	0/0:7,0:7:21:0,21,214	0/0:8,0:8:24:0,24,245	0/0:9,0:9:27:0,27,275	0/0:5,0:5:15:0,15,158	0/0:3,0:3:9:0,9,96	0/0:1,0:1:3:0,3,32	./.:.:.:.:.	0/0:2,0:2:3:0,3,45	0/0:4,0:4:6:0,6,89	./.:.:.:.:.	0/0:4,0:4:6:0,6,89	0/0:2,0:2:3:0,3,45	./.:.:.:.:.	0/0:36,0:36:99:0,108,1226
chr0	137828379	.	T	C	12551.9	.	AC=93;AF=0.366;AN=254;BaseQRankSum=3.571;DP=1028;Dels=0.00;FS=3.212;HaplotypeScore=0.0786;InbreedingCoeff=0.7513;MLEAC=93;MLEAF=0.366;MQ=59.61;MQ0=0;MQRankSum=-0.866;QD=28.40;ReadPosRankSum=1.542	GT:AD:DP:GQ:PL	1/1:0,63:63:99:1967,189,0	0/0:26,0:26:75:0,75,788	0/0:17,0:17:51:0,51,539	1/1:0,52:52:99:1606,156,0	1/1:0,7:7:21:215,21,0	0/0:13,0:13:39:0,39,398	0/0:16,0:16:45:0,45,471	./.:.:.:.:.	0/0:3,0:3:9:0,9,100	0/0:21,0:21:60:0,60,628	0/0:2,0:2:6:0,6,65	0/0:15,0:15:39:0,39,428	1/1:0,12:12:33:352,33,0	0/0:1,0:1:3:0,3,34	1/1:0,20:20:57:609,57,0	1/1:0,23:23:66:702,66,0	1/1:0,22:22:66:676,66,0	./.:.:.:.:.	0/0:11,0:11:33:0,33,341	0/0:7,0:7:21:0,21,211	0/0:3,0:3:9:0,9,100	0/0:16,0:16:45:0,45,468	0/0:23,0:23:63:0,63,659	0/0:23,0:23:69:0,69,704	1/1:0,1:1:3:34,3,0	0/1:11,11:22:99:273,0,270	0/0:18,0:18:48:0,48,519	1/1:0,3:3:9:100,9,0	0/0:1,0:1:3:0,3,31	1/1:0,27:27:81:853,81,0	1/1:0,3:3:9:100,9,0	1/1:0,5:5:15:166,15,0	0/0:19,0:19:54:0,54,548	0/1:1,1:2:25:25,0,26	0/0:24,0:24:72:0,72,725	./.:.:.:.:.	1/1:0,22:22:66:679,66,0	1/1:0,16:16:48:503,48,0	0/0:16,0:16:48:0,48,496	./.:.:.:.:.	0/0:3,0:3:9:0,9,88	1/1:0,12:12:36:378,36,0	1/1:0,10:10:27:297,27,0	0/0:19,0:19:57:0,57,581	0/0:21,0:21:60:0,60,627	0/0:30,0:30:87:0,87,917	0/0:6,0:6:18:0,18,186	./.:.:.:.:.	1/1:0,3:3:9:94,9,0	0/0:6,0:6:18:0,18,180	0/0:1,0:1:3:0,3,31	0/0:5,0:5:15:0,15,156	0/0:1,0:1:3:0,3,31	0/0:3,0:3:9:0,9,85	0/0:6,0:6:18:0,18,184	./.:.:.:.:.	0/0:1,0:1:3:0,3,34	0/0:5,0:5:15:0,15,153	1/1:0,4:4:12:124,12,0	0/0:3,0:3:9:0,9,93	1/1:0,7:7:21:225,21,0	1/1:0,2:2:6:61,6,0	1/1:0,4:4:12:121,12,0	1/1:0,7:7:21:219,21,0	1/1:0,2:2:6:61,6,0	1/1:0,4:4:12:125,12,0	0/0:2,0:2:6:0,6,65	1/1:0,6:6:18:184,18,0	1/1:0,4:4:12:123,12,0	./.:.:.:.:.	0/0:4,0:4:12:0,12,125	0/0:5,0:5:15:0,15,154	0/0:3,0:3:9:0,9,93	0/0:2,0:2:6:0,6,59	0/0:8,0:8:21:0,21,223	0/0:3,0:3:9:0,9,95	0/0:1,0:1:3:0,3,32	0/0:3,0:3:9:0,9,89	0/0:1,0:1:3:0,3,30	0/0:5,0:5:15:0,15,150	0/0:3,0:3:9:0,9,89	0/0:1,0:1:3:0,3,30	0/0:3,0:3:9:0,9,97	0/0:4,0:4:12:0,12,124	0/0:4,0:4:12:0,12,118	1/1:0,3:3:9:95,9,0	1/1:0,4:4:12:126,12,0	1/1:0,2:2:6:59,6,0	1/1:0,8:8:24:249,24,0	1/1:0,3:3:9:97,9,0	1/1:0,1:1:3:29,3,0	1/1:0,4:4:12:129,12,0	0/0:4,0:4:12:0,12,122	1/1:0,6:6:18:189,18,0	1/1:0,2:2:6:58,6,0	1/1:0,3:3:9:92,9,0	1/1:0,4:4:12:121,12,0	0/0:5,0:5:15:0,15,149	1/1:0,5:5:15:158,15,0	0/0:2,0:2:6:0,6,59	1/1:0,7:7:21:221,21,0	1/1:0,3:3:9:97,9,0	0/1:2,4:6:41:106,0,41	0/0:2,0:2:6:0,6,61	0/0:3,0:3:9:0,9,93	0/0:9,0:9:24:0,24,260	0/0:4,0:4:12:0,12,132	0/0:6,0:6:18:0,18,189	1/1:0,1:1:3:34,3,0	0/0:3,0:3:9:0,9,89	0/0:5,0:5:15:0,15,154	1/1:0,1:1:3:34,3,0	1/1:0,7:7:21:217,21,0	0/0:8,0:8:24:0,24,237	0/0:1,0:1:3:0,3,30	1/1:0,6:6:15:164,15,0	1/1:0,1:1:3:31,3,0	0/0:1,0:1:3:0,3,30	0/0:5,0:5:15:0,15,146	0/0:5,0:5:15:0,15,161	0/0:5,0:5:15:0,15,153	0/0:4,0:4:12:0,12,122	0/0:4,0:4:12:0,12,119	0/0:3,0:3:9:0,9,93	0/0:8,0:8:24:0,24,237	0/0:7,0:7:21:0,21,210	0/0:8,0:8:24:0,24,245	0/0:4,0:4:12:0,12,122	0/0:3,0:3:9:0,9,90	./.:.:.:.:.	0/0:2,0:2:3:0,3,45	0/0:2,0:2:3:0,3,45	0/0:2,0:2:3:0,3,45	0/0:2,0:2:3:0,3,45	./.:.:.:.:.	./.:.:.:.:.	0/0:31,0:31:93:0,93,1021
chr0	137828408	.	T	C	13309.3	.	AC=97;AF=0.367;AN=264;BaseQRankSum=4.070;DP=1086;Dels=0.00;FS=1.855;HaplotypeScore=0.0846;InbreedingCoeff=0.7329;MLEAC=96;MLEAF=0.364;MQ=59.63;MQ0=0;MQRankSum=0.686;QD=28.62;ReadPosRankSum=-4.189	GT:AD:DP:GQ:PL	1/1:0,52:52:99:1650,156,0	0/0:26,0:26:72:0,72,759	0/0:23,0:23:69:0,69,697	1/1:0,58:58:99:1812,174,0	1/1:0,5:5:15:153,15,0	0/0:14,0:14:42:0,42,422	0/0:18,0:18:51:0,51,529	1/1:0,1:1:3:35,3,0	0/0:2,0:2:6:0,6,61	0/0:18,0:18:51:0,51,531	0/0:1,0:1:3:0,3,32	0/0:13,0:13:36:0,36,388	1/1:0,12:12:33:360,33,0	./.:.:.:.:.	1/1:0,29:29:81:855,81,0	1/1:0,30:30:84:895,84,0	1/1:0,24:24:69:712,69,0	0/1:1,1:2:27:28,0,27	0/0:13,0:13:36:0,36,373	0/0:8,0:8:24:0,24,233	./.:.:.:.:.	0/0:16,0:16:48:0,48,492	0/0:28,0:28:78:0,78,799	0/0:25,0:25:75:0,75,765	1/1:0,2:2:6:66,6,0	0/1:7,14:21:99:384,0,146	0/0:15,0:15:39:0,39,417	1/1:0,4:4:12:133,12,0	0/0:3,0:3:9:0,9,100	1/1:0,27:27:81:805,81,0	1/1:0,3:3:9:100,9,0	1/1:0,3:3:9:101,9,0	0/0:22,0:22:63:0,63,652	0/1:1,1:2:26:27,0,26	0/0:24,0:24:72:0,72,720	0/0:1,0:1:3:0,3,34	1/1:0,24:24:72:750,72,0	1/1:0,17:17:51:533,51,0	0/0:18,0:18:54:0,54,553	1/1:0,1:1:3:32,3,0	0/0:4,0:4:12:0,12,133	1/1:0,13:13:39:400,39,0	1/1:0,9:9:27:284,27,0	0/0:20,0:20:60:0,60,598	0/0:16,0:16:45:0,45,470	0/0:38,0:38:99:0,111,1157	0/0:7,0:7:21:0,21,203	0/0:2,0:2:6:0,6,65	1/1:0,3:3:9:94,9,0	0/0:5,0:5:15:0,15,146	0/0:2,0:2:6:0,6,57	0/0:7,0:7:21:0,21,205	0/0:2,0:2:6:0,6,63	0/0:4,0:4:12:0,12,120	0/0:7,0:7:21:0,21,221	./.:.:.:.:.	0/0:1,0:1:3:0,3,30	0/0:3,0:3:9:0,9,89	1/1:0,3:3:9:100,9,0	0/0:2,0:2:6:0,6,67	1/1:0,7:7:21:215,21,0	1/1:0,3:3:9:100,9,0	1/1:0,5:5:15:141,15,0	1/1:0,6:6:18:188,18,0	1/1:0,4:4:12:134,12,0	1/1:0,3:3:9:95,9,0	0/0:3,0:3:9:0,9,95	1/1:0,5:5:15:158,15,0	1/1:0,6:6:18:191,18,0	0/0:1,0:1:3:0,3,32	0/0:3,0:3:9:0,9,87	0/0:6,0:6:18:0,18,186	0/0:4,0:4:12:0,12,123	0/0:3,0:3:9:0,9,95	0/0:10,0:10:27:0,27,289	0/0:3,0:3:9:0,9,88	0/0:2,0:2:6:0,6,56	0/0:3,0:3:9:0,9,93	0/0:1,0:1:3:0,3,32	0/0:2,0:2:6:0,6,61	0/0:2,0:2:6:0,6,63	0/0:1,0:1:3:0,3,32	0/0:3,0:3:9:0,9,97	0/0:5,0:5:15:0,15,156	0/0:3,0:3:9:0,9,90	1/1:0,2:2:6:66,6,0	1/1:0,4:4:12:123,12,0	1/1:0,3:3:9:99,9,0	1/1:0,10:10:30:314,30,0	1/1:0,6:6:18:195,18,0	1/1:0,1:1:3:31,3,0	1/1:0,4:4:12:133,12,0	0/0:3,0:3:9:0,9,91	1/1:0,5:5:15:154,15,0	1/1:0,1:1:3:32,3,0	1/1:0,5:5:15:157,15,0	0/1:1,3:4:21:86,0,21	0/0:6,0:6:18:0,18,183	1/1:0,6:6:18:187,18,0	0/0:2,0:2:6:0,6,57	1/1:0,4:4:12:124,12,0	1/1:0,3:3:9:92,9,0	0/1:2,3:5:52:81,0,52	0/0:3,0:3:9:0,9,92	0/0:4,0:4:12:0,12,120	0/0:8,0:8:21:0,21,232	0/0:4,0:4:12:0,12,125	0/0:7,0:7:21:0,21,215	1/1:0,2:2:6:63,6,0	0/0:3,0:3:9:0,9,88	0/0:5,0:5:15:0,15,143	1/1:0,2:2:6:65,6,0	1/1:0,6:6:18:189,18,0	0/0:7,0:7:21:0,21,216	0/0:1,0:1:3:0,3,30	1/1:0,7:7:18:204,18,0	1/1:0,1:1:3:34,3,0	0/0:5,0:5:12:0,12,137	0/0:5,0:5:15:0,15,145	0/0:3,0:3:9:0,9,93	0/0:8,0:8:24:0,24,254	0/0:5,0:5:15:0,15,148	0/0:6,0:6:15:0,15,169	0/0:4,0:4:12:0,12,128	0/0:7,0:7:21:0,21,208	0/0:8,0:8:24:0,24,245	0/0:7,0:7:21:0,21,211	0/0:4,0:4:12:0,12,124	0/0:4,0:4:12:0,12,126	0/0:3,0:3:6:0,6,75	0/0:2,0:2:3:0,3,44	0/0:2,0:2:3:0,3,45	0/0:4,0:4:9:0,9,106	0/0:2,0:2:3:0,3,45	./.:.:.:.:.	./.:.:.:.:.	0/0:26,0:26:78:0,78,857
chr0	137828679	.	A	T	38.21	.	AC=10;AF=0.053;AN=188;BaseQRankSum=-0.023;DP=454;Dels=0.00;FS=0.000;HaplotypeScore=0.2288;InbreedingCoeff=0.1653;MLEAC=6;MLEAF=0.032;MQ=59.36;MQ0=0;MQRankSum=0.643;QD=3.18;ReadPosRankSum=-2.398	GT:AD:DP:GQ:PL	0/1:3,1:4:20:20,0,82	0/0:16,0:16:45:0,45,467	0/0:12,0:12:36:0,36,354	0/1:3,1:4:11:11,0,81	./.:.:.:.:.	0/0:8,0:8:24:0,24,235	0/0:11,0:11:33:0,33,330	./.:.:.:.:.	0/0:3,0:3:9:0,9,96	0/0:10,0:10:30:0,30,296	0/0:1,0:1:3:0,3,31	0/0:15,0:15:39:0,39,411	./.:.:.:.:.	0/0:3,0:3:9:0,9,88	./.:.:.:.:.	./.:.:.:.:.	0/0:1,0:1:3:0,3,31	0/0:5,0:5:15:0,15,154	0/0:2,0:2:6:0,6,57	0/0:2,0:2:6:0,6,58	./.:.:.:.:.	0/0:3,0:3:9:0,9,89	0/0:9,0:9:27:0,27,268	0/0:12,0:12:36:0,36,359	0/0:1,0:1:3:0,3,30	0/0:8,0:8:24:0,24,242	0/0:17,0:17:48:0,48,503	./.:.:.:.:.	0/0:2,0:2:6:0,6,65	./.:.:.:.:.	./.:.:.:.:.	./.:.:.:.:.	0/0:5,0:5:12:0,12,137	./.:.:.:.:.	0/0:10,0:10:30:0,30,300	./.:.:.:.:.	0/0:1,0:1:3:0,3,31	0/0:1,0:1:3:0,3,32	0/0:7,0:7:21:0,21,209	./.:.:.:.:.	0/0:4,0:4:12:0,12,125	0/0:1,0:1:3:0,3,32	0/0:1,0:1:3:0,3,31	0/0:10,0:10:30:0,30,303	0/0:14,0:14:39:0,39,394	0/0:8,0:8:21:0,21,229	0/0:8,0:8:24:0,24,243	0/0:1,0:1:3:0,3,31	./.:.:.:.:.	0/0:6,0:6:18:0,18,178	0/0:2,0:2:6:0,6,58	0/0:2,0:2:6:0,6,59	0/0:3,0:3:9:0,9,89	0/0:2,0:2:6:0,6,67	0/0:4,0:4:12:0,12,125	./.:.:.:.:.	0/0:4,0:4:12:0,12,118	0/0:3,0:3:9:0,9,93	./.:.:.:.:.	0/0:7,0:7:21:0,21,208	./.:.:.:.:.	./.:.:.:.:.	./.:.:.:.:.	./.:.:.:.:.	./.:.:.:.:.	./.:.:.:.:.	0/0:2,0:2:6:0,6,62	./.:.:.:.:.	./.:.:.:.:.	./.:.:.:.:.	./.:.:.:.:.	0/0:4,0:4:12:0,12,118	0/0:2,0:2:6:0,6,61	0/0:3,0:3:9:0,9,89	0/0:1,0:1:3:0,3,29	0/0:3,0:3:9:0,9,94	0/0:2,0:2:6:0,6,61	./.:.:.:.:.	0/0:2,0:2:6:0,6,61	0/0:8,0:8:24:0,24,247	./.:.:.:.:.	./.:.:.:.:.	0/0:9,0:9:27:0,27,291	0/0:1,0:1:3:0,3,30	0/0:4,0:4:12:0,12,125	./.:.:.:.:.	./.:.:.:.:.	./.:.:.:.:.	./.:.:.:.:.	1/1:0,1:1:3:31,3,0	./.:.:.:.:.	./.:.:.:.:.	0/0:2,0:2:6:0,6,64	./.:.:.:.:.	./.:.:.:.:.	0/0:1,0:1:3:0,3,30	./.:.:.:.:.	0/0:1,0:1:3:0,3,30	./.:.:.:.:.	0/0:2,0:2:6:0,6,57	1/1:0,1:1:3:29,3,0	./.:.:.:.:.	0/0:2,0:2:3:0,3,45	0/0:2,0:2:3:0,3,45	0/0:3,0:3:9:0,9,94	0/0:2,0:2:6:0,6,59	0/0:6,0:6:18:0,18,186	0/0:9,0:9:24:0,24,260	1/1:0,1:1:3:30,3,0	0/0:1,0:1:3:0,3,30	0/0:4,0:4:12:0,12,121	1/1:0,1:1:3:30,3,0	./.:.:.:.:.	0/0:3,0:3:9:0,9,89	0/0:5,0:5:15:0,15,151	0/0:1,0:1:3:0,3,32	./.:.:.:.:.	0/0:2,0:2:6:0,6,61	0/0:2,0:2:6:0,6,57	0/0:3,0:3:9:0,9,96	0/0:2,0:2:6:0,6,59	0/0:1,0:1:3:0,3,30	0/0:6,0:6:18:0,18,181	0/0:7,0:7:21:0,21,207	0/0:5,0:5:15:0,15,152	0/0:5,0:5:15:0,15,145	0/0:4,0:4:12:0,12,118	0/0:2,0:2:6:0,6,67	0/0:1,0:1:3:0,3,30	0/0:6,0:6:12:0,12,149	./.:.:.:.:.	0/0:3,0:3:6:0,6,68	0/0:2,0:2:3:0,3,45	0/0:10,0:10:18:0,18,239	0/0:4,0:4:6:0,6,89	0/0:4,0:4:9:0,9,108	0/0:43,0:43:99:0,129,1461
chr0	137828680	.	G	A	252.69	.	AC=19;AF=0.106;AN=180;BaseQRankSum=1.533;DP=452;Dels=0.00;FS=9.924;HaplotypeScore=0.2035;InbreedingCoeff=0.4130;MLEAC=11;MLEAF=0.061;MQ=59.45;MQ0=0;MQRankSum=-0.468;QD=12.63;ReadPosRankSum=-3.965	GT:AD:DP:GQ:PL	1/1:0,3:4:9:93,9,0	0/0:16,0:16:45:0,45,485	0/0:12,0:12:36:0,36,361	1/1:0,3:4:9:98,9,0	./.:.:.:.:.	0/0:8,0:8:24:0,24,242	0/0:11,0:11:33:0,33,344	./.:.:.:.:.	0/0:3,0:3:9:0,9,98	0/0:10,0:10:30:0,30,303	0/0:1,0:1:3:0,3,32	0/0:15,0:15:42:0,42,454	./.:.:.:.:.	0/0:3,0:3:9:0,9,94	./.:.:.:.:.	./.:.:.:.:.	1/1:0,1:1:3:30,3,0	0/1:3,1:4:18:18,0,85	0/0:2,0:2:6:0,6,60	0/0:2,0:2:6:0,6,60	./.:.:.:.:.	0/0:3,0:3:9:0,9,92	0/0:9,0:9:24:0,24,247	0/0:13,0:13:39:0,39,402	0/0:1,0:1:3:0,3,26	0/0:9,0:9:27:0,27,276	0/0:17,0:17:48:0,48,519	./.:.:.:.:.	0/0:2,0:2:6:0,6,65	./.:.:.:.:.	./.:.:.:.:.	./.:.:.:.:.	0/0:5,0:5:12:0,12,142	./.:.:.:.:.	0/0:10,0:10:30:0,30,310	./.:.:.:.:.	1/1:0,1:1:3:32,3,0	1/1:0,1:1:3:34,3,0	0/0:7,0:7:21:0,21,223	./.:.:.:.:.	0/0:4,0:4:12:0,12,130	1/1:0,1:1:3:33,3,0	1/1:0,2:2:6:61,6,0	0/0:10,0:10:30:0,30,314	0/0:14,0:14:39:0,39,410	0/0:8,0:8:21:0,21,236	0/0:8,0:8:24:0,24,258	0/0:1,0:1:3:0,3,32	./.:.:.:.:.	0/0:6,0:6:18:0,18,189	0/0:2,0:2:6:0,6,62	0/0:2,0:2:6:0,6,63	0/0:3,0:3:9:0,9,95	0/0:2,0:2:6:0,6,67	0/0:4,0:4:12:0,12,129	./.:.:.:.:.	0/0:4,0:4:12:0,12,124	0/0:3,0:3:9:0,9,97	./.:.:.:.:.	0/0:7,0:7:21:0,21,215	./.:.:.:.:.	./.:.:.:.:.	./.:.:.:.:.	./.:.:.:.:.	./.:.:.:.:.	./.:.:.:.:.	0/0:2,0:2:6:0,6,64	./.:.:.:.:.	./.:.:.:.:.	./.:.:.:.:.	./.:.:.:.:.	0/0:4,0:4:12:0,12,126	0/0:2,0:2:6:0,6,63	0/0:3,0:3:9:0,9,95	0/0:1,0:1:3:0,3,31	0/0:3,0:3:9:0,9,97	0/0:2,0:2:6:0,6,62	./.:.:.:.:.	0/0:2,0:2:6:0,6,64	0/0:8,0:8:24:0,24,247	./.:.:.:.:.	./.:.:.:.:.	0/0:9,0:9:27:0,27,295	0/0:1,0:1:3:0,3,31	0/0:4,0:4:12:0,12,127	./.:.:.:.:.	./.:.:.:.:.	./.:.:.:.:.	./.:.:.:.:.	./.:.:1:.:.	./.:.:.:.:.	./.:.:.:.:.	0/0:2,0:2:6:0,6,63	./.:.:.:.:.	./.:.:.:.:.	1/1:0,1:1:3:30,3,0	./.:.:.:.:.	0/0:1,0:1:3:0,3,31	./.:.:.:.:.	0/0:2,0:2:6:0,6,61	./.:.:.:.:.	./.:.:.:.:.	0/0:2,0:2:3:0,3,45	0/0:2,0:2:3:0,3,45	0/0:3,0:3:9:0,9,97	0/0:2,0:2:6:0,6,64	0/0:6,0:6:18:0,18,195	0/0:9,0:9:24:0,24,264	./.:.:.:.:.	0/0:1,0:1:3:0,3,30	0/0:4,0:4:12:0,12,125	./.:.:.:.:.	./.:.:.:.:.	0/0:3,0:3:9:0,9,93	0/0:5,0:5:15:0,15,158	1/1:0,1:1:3:33,3,0	./.:.:.:.:.	0/0:2,0:2:6:0,6,59	0/0:2,0:2:6:0,6,61	0/0:3,0:3:9:0,9,97	0/0:2,0:2:6:0,6,61	0/0:1,0:1:3:0,3,32	0/0:6,0:6:18:0,18,186	0/0:7,0:7:21:0,21,217	0/0:5,0:5:15:0,15,153	0/0:5,0:5:15:0,15,153	0/0:4,0:4:12:0,12,123	0/0:2,0:2:6:0,6,69	0/0:1,0:1:3:0,3,32	0/0:6,0:6:12:0,12,153	./.:.:.:.:.	0/0:3,0:3:6:0,6,77	0/0:2,0:2:3:0,3,45	0/0:10,0:10:18:0,18,243	0/0:4,0:4:6:0,6,89	0/0:4,0:4:9:0,9,109	0/0:42,0:42:99:0,126,1426
chr0	137828719	.	A	G	5501.41	.	AC=87;AF=0.357;AN=244;BaseQRankSum=-1.264;DP=678;Dels=0.00;FS=19.299;HaplotypeScore=0.0646;InbreedingCoeff=0.6833;MLEAC=81;MLEAF=0.332;MQ=59.00;MQ0=0;MQRankSum=-1.777;QD=24.89;ReadPosRankSum=2.453	GT:AD:DP:GQ:PL	1/1:0,9:9:24:272,24,0	0/0:20,0:20:54:0,54,596	0/0:14,0:14:42:0,42,423	1/1:0,18:18:54:556,54,0	1/1:1,12:13:9:340,9,0	0/0:8,0:8:24:0,24,245	0/0:6,0:6:18:0,18,182	1/1:0,1:1:3:33,3,0	0/0:3,0:3:9:0,9,94	0/0:9,0:9:27:0,27,283	./.:.:.:.:.	0/0:15,0:15:42:0,42,452	1/1:0,8:8:24:247,24,0	0/0:1,0:1:3:0,3,34	1/1:0,9:9:27:286,27,0	1/1:0,8:8:18:216,18,0	1/1:0,7:7:21:213,21,0	0/1:2,1:3:23:23,0,56	0/0:1,0:1:3:0,3,29	0/0:2,0:2:6:0,6,61	0/0:1,0:1:3:0,3,32	0/0:5,0:5:12:0,12,135	0/0:10,0:10:27:0,27,298	0/0:18,0:18:54:0,54,551	./.:.:.:.:.	0/1:11,3:14:56:56,0,305	0/0:14,0:14:42:0,42,446	./.:.:.:.:.	1/1:0,1:1:3:32,3,0	1/1:0,5:5:9:106,9,0	1/1:0,1:1:3:35,3,0	1/1:0,2:2:6:61,6,0	0/0:2,0:2:6:0,6,58	./.:.:.:.:.	0/0:14,0:14:42:0,42,429	1/1:0,1:1:3:30,3,0	1/1:0,15:15:36:412,36,0	1/1:0,8:8:24:249,24,0	0/0:10,0:10:30:0,30,306	./.:.:.:.:.	0/0:3,0:3:9:0,9,92	1/1:0,12:12:36:371,36,0	1/1:0,14:14:33:363,33,0	0/0:11,0:11:33:0,33,340	0/0:13,0:13:39:0,39,398	0/0:11,0:11:21:0,21,272	0/0:7,0:7:21:0,21,219	./.:.:.:.:.	1/1:0,1:1:3:32,3,0	0/0:6,0:6:18:0,18,189	0/0:2,0:2:6:0,6,60	0/0:4,0:4:12:0,12,126	0/0:3,0:3:9:0,9,94	0/0:1,0:1:3:0,3,31	0/0:4,0:4:12:0,12,122	./.:.:.:.:.	0/0:8,0:8:24:0,24,254	0/0:2,0:2:6:0,6,62	1/1:0,3:3:9:94,9,0	0/0:6,0:6:18:0,18,175	1/1:0,3:3:9:93,9,0	1/1:0,2:2:6:64,6,0	1/1:0,7:7:21:219,21,0	./.:.:.:.:.	1/1:0,4:4:9:105,9,0	1/1:0,1:1:3:32,3,0	./.:.:.:.:.	1/1:0,5:5:15:160,15,0	1/1:0,3:3:9:91,9,0	0/0:1,0:1:3:0,3,30	0/0:1,0:1:3:0,3,31	0/0:6,0:6:18:0,18,189	0/0:4,0:4:12:0,12,122	0/0:4,0:4:12:0,12,124	0/0:4,0:4:12:0,12,125	0/0:5,0:5:15:0,15,156	0/0:4,0:4:6:0,6,89	0/0:1,0:1:3:0,3,32	0/0:1,0:1:3:0,3,32	0/0:8,0:8:24:0,24,249	0/0:1,0:1:3:0,3,34	./.:.:.:.:.	0/0:7,0:7:21:0,21,225	./.:.:.:.:.	0/0:4,0:4:12:0,12,122	1/1:0,2:2:6:58,6,0	1/1:0,2:2:6:64,6,0	1/1:0,2:2:6:51,6,0	1/1:0,3:3:9:96,9,0	1/1:0,3:3:9:88,9,0	1/1:0,3:3:9:94,9,0	1/1:0,6:6:18:189,18,0	0/0:1,0:1:3:0,3,32	./.:.:.:.:.	./.:.:.:.:.	1/1:0,1:1:3:30,3,0	0/1:1,1:2:26:27,0,26	./.:.:.:.:.	1/1:0,1:1:3:32,3,0	0/0:2,0:2:6:0,6,59	1/1:0,3:3:9:90,9,0	1/1:0,2:2:6:60,6,0	0/0:1,0:1:3:0,3,33	0/0:3,0:3:6:0,6,77	0/0:2,0:2:6:0,6,65	0/0:4,0:4:12:0,12,126	0/0:6,0:6:18:0,18,190	0/0:10,0:10:21:0,21,251	1/1:0,1:1:3:33,3,0	0/0:2,0:2:6:0,6,63	0/0:6,0:6:18:0,18,184	1/1:0,1:1:3:33,3,0	1/1:0,6:6:18:184,18,0	0/0:6,0:6:18:0,18,185	0/0:6,0:6:18:0,18,192	1/1:0,2:2:6:63,6,0	1/1:0,3:3:6:74,6,0	0/0:4,0:4:12:0,12,121	0/0:2,0:2:6:0,6,61	0/0:4,0:4:12:0,12,125	0/0:1,0:1:3:0,3,32	0/0:3,0:3:9:0,9,94	0/0:5,0:5:15:0,15,159	0/0:11,0:11:30:0,30,332	0/0:4,0:4:12:0,12,125	0/0:5,0:5:15:0,15,152	0/0:4,0:4:12:0,12,131	0/0:2,0:2:6:0,6,65	0/0:1,0:1:3:0,3,32	0/0:7,0:7:12:0,12,166	./.:.:.:.:.	0/0:4,0:4:6:0,6,89	0/0:2,0:2:3:0,3,45	0/0:13,0:13:21:0,21,300	0/0:4,0:4:9:0,9,108	0/0:4,0:4:9:0,9,108	0/0:42,0:42:99:0,126,1420
chr0	137828758	.	T	C	6323.81	.	AC=99;AF=0.393;AN=252;BaseQRankSum=7.849;DP=603;Dels=0.00;FS=9.446;HaplotypeScore=0.0765;InbreedingCoeff=0.6367;MLEAC=96;MLEAF=0.381;MQ=58.33;MQ0=0;MQRankSum=-0.115;QD=26.13;ReadPosRankSum=-0.554	GT:AD:DP:GQ:PL	1/1:0,16:16:45:514,45,0	0/0:18,0:18:51:0,51,540	0/0:15,0:15:45:0,45,463	1/1:0,16:16:48:510,48,0	1/1:0,10:10:27:294,27,0	0/0:6,0:6:18:0,18,178	0/0:6,0:6:15:0,15,166	1/1:0,1:1:3:32,3,0	0/0:2,0:2:6:0,6,61	0/0:8,0:8:24:0,24,244	0/0:1,0:1:3:0,3,31	0/0:14,0:14:39:0,39,416	1/1:0,8:8:24:263,24,0	0/0:1,0:1:3:0,3,31	1/1:0,12:12:36:388,36,0	1/1:0,9:9:21:248,21,0	1/1:0,7:7:21:219,21,0	0/0:1,0:1:3:0,3,32	./.:.:.:.:.	0/0:1,0:1:3:0,3,30	0/0:1,0:1:3:0,3,32	0/0:2,0:2:6:0,6,60	0/0:6,0:6:15:0,15,168	0/0:16,0:16:48:0,48,486	1/1:0,1:1:3:35,3,0	0/1:10,4:14:88:88,0,248	0/0:11,0:11:33:0,33,335	1/1:0,3:3:6:66,6,0	0/1:2,1:3:24:24,0,55	1/1:0,5:5:15:152,15,0	1/1:0,2:2:6:69,6,0	1/1:0,4:4:12:133,12,0	./.:.:.:.:.	1/1:0,1:1:3:32,3,0	0/0:11,0:11:33:0,33,326	1/1:0,1:1:3:27,3,0	1/1:0,14:14:36:415,36,0	1/1:0,4:4:12:127,12,0	0/0:7,0:7:21:0,21,214	./.:.:.:.:.	./.:.:.:.:.	1/1:0,10:10:30:319,30,0	1/1:0,15:15:36:420,36,0	0/0:9,0:9:27:0,27,279	0/0:12,0:12:36:0,36,371	0/0:9,0:9:21:0,21,245	0/0:5,0:5:15:0,15,163	0/0:1,0:1:3:0,3,31	1/1:0,1:1:3:32,3,0	0/0:4,0:4:12:0,12,122	0/0:1,0:1:3:0,3,33	0/0:3,0:3:9:0,9,92	0/0:3,0:3:9:0,9,92	0/0:2,0:2:6:0,6,61	0/0:2,0:2:6:0,6,63	1/1:0,1:1:3:33,3,0	0/0:5,0:5:15:0,15,153	0/0:1,0:1:3:0,3,32	1/1:0,3:3:9:95,9,0	0/0:3,0:3:9:0,9,94	1/1:0,3:3:9:94,9,0	1/1:0,1:1:3:32,3,0	1/1:0,7:7:21:216,21,0	1/1:0,1:1:3:33,3,0	1/1:0,5:5:12:146,12,0	1/1:0,3:3:9:98,9,0	./.:.:.:.:.	1/1:0,5:5:15:161,15,0	1/1:0,1:1:3:32,3,0	0/0:1,0:1:3:0,3,30	0/0:1,0:1:3:0,3,31	0/0:4,0:4:12:0,12,120	0/0:3,0:3:9:0,9,93	0/0:4,0:4:12:0,12,120	0/0:3,0:3:9:0,9,91	0/0:5,0:5:15:0,15,158	0/0:3,0:3:6:0,6,75	0/0:2,0:2:6:0,6,61	0/0:1,0:1:3:0,3,30	0/0:4,0:4:12:0,12,123	0/0:1,0:1:3:0,3,32	./.:.:.:.:.	0/1:4,1:5:18:18,0,108	0/0:1,0:1:3:0,3,28	0/0:4,0:4:12:0,12,120	1/1:0,2:2:6:67,6,0	1/1:0,2:2:6:67,6,0	1/1:0,3:3:9:90,9,0	1/1:0,1:1:3:32,3,0	1/1:0,3:3:9:95,9,0	1/1:0,4:4:12:128,12,0	1/1:0,6:6:18:189,18,0	0/0:1,0:1:3:0,3,32	./.:.:.:.:.	1/1:0,2:2:6:63,6,0	1/1:0,1:1:3:34,3,0	0/1:1,3:4:22:86,0,22	./.:.:.:.:.	1/1:0,2:2:6:65,6,0	0/0:1,0:1:3:0,3,31	1/1:0,3:3:9:99,9,0	1/1:0,3:3:9:92,9,0	0/1:1,1:2:25:26,0,25	0/0:3,0:3:9:0,9,97	./.:.:.:.:.	0/0:5,0:5:15:0,15,155	0/0:5,0:5:15:0,15,156	0/0:5,0:5:12:0,12,135	1/1:0,2:2:6:69,6,0	0/0:2,0:2:6:0,6,58	0/0:4,0:4:12:0,12,118	1/1:0,2:2:6:69,6,0	1/1:0,2:2:6:63,6,0	0/0:6,0:6:18:0,18,184	0/0:3,0:3:9:0,9,88	1/1:0,4:4:12:135,12,0	1/1:0,2:2:6:67,6,0	0/0:5,0:5:15:0,15,152	0/0:5,0:5:15:0,15,155	0/0:3,0:3:9:0,9,96	0/0:3,0:3:9:0,9,95	0/0:3,0:3:9:0,9,92	0/0:2,0:2:3:0,3,29	0/0:6,0:6:18:0,18,185	0/0:2,0:2:6:0,6,59	0/0:4,0:4:12:0,12,121	0/0:1,0:1:3:0,3,31	0/0:3,0:3:9:0,9,95	./.:.:.:.:.	0/0:7,0:7:12:0,12,166	./.:.:.:.:.	0/0:4,0:4:6:0,6,89	0/0:2,0:2:3:0,3,45	0/0:11,0:11:18:0,18,254	0/0:2,0:2:6:0,6,62	0/0:4,0:4:9:0,9,107	0/0:35,0:35:99:0,105,1170
chr0	137828838	.	A	C	8404.37	.	AC=93;AF=0.352;AN=264;BaseQRankSum=6.949;DP=761;Dels=0.00;FS=4.940;HaplotypeScore=0.0968;InbreedingCoeff=0.6994;MLEAC=90;MLEAF=0.341;MQ=58.65;MQ0=0;MQRankSum=-2.985;QD=27.83;ReadPosRankSum=0.877	GT:AD:DP:GQ:PL	1/1:0,37:37:99:1161,102,0	0/0:20,0:20:60:0,60,623	0/0:17,0:17:51:0,51,528	1/1:0,29:29:87:924,87,0	1/1:0,12:12:36:380,36,0	0/0:5,0:5:15:0,15,150	0/0:10,0:10:30:0,30,309	1/1:0,1:1:3:32,3,0	0/0:3,0:3:9:0,9,97	0/0:14,0:14:42:0,42,434	0/0:1,0:1:3:0,3,31	0/0:11,0:11:33:0,33,347	1/1:0,9:9:27:292,27,0	./.:.:.:.:.	1/1:0,13:13:36:389,36,0	1/1:0,7:7:15:182,15,0	1/1:0,9:9:27:285,27,0	1/1:0,1:1:3:32,3,0	0/0:2,0:2:6:0,6,61	0/0:3,0:3:9:0,9,89	0/0:2,0:2:6:0,6,63	0/0:12,0:12:36:0,36,362	0/0:12,0:12:30:0,30,337	0/0:10,0:10:30:0,30,311	./.:.:.:.:.	0/1:7,16:23:99:459,0,136	0/0:9,0:9:27:0,27,277	1/1:0,2:2:6:63,6,0	0/0:1,0:1:3:0,3,33	1/1:0,12:12:27:327,27,0	1/1:0,3:3:9:96,9,0	1/1:0,2:2:6:62,6,0	0/0:9,0:9:27:0,27,270	1/1:0,2:2:6:65,6,0	0/0:11,0:11:33:0,33,331	0/0:1,0:1:3:0,3,30	1/1:0,17:17:45:504,45,0	1/1:0,8:8:24:241,24,0	0/0:14,0:14:42:0,42,420	0/0:1,0:1:3:0,3,32	0/0:3,0:3:9:0,9,100	1/1:0,13:13:36:405,36,0	1/1:0,17:17:48:529,48,0	0/0:12,0:12:33:0,33,350	0/0:14,0:14:42:0,42,423	0/0:14,0:14:42:0,42,438	0/0:9,0:9:27:0,27,293	0/0:2,0:2:6:0,6,67	1/1:0,1:1:3:31,3,0	0/0:5,0:5:15:0,15,158	0/0:3,0:3:9:0,9,93	0/0:4,0:4:9:0,9,106	0/0:4,0:4:9:0,9,112	0/0:1,0:1:3:0,3,32	0/0:7,0:7:21:0,21,219	1/1:0,2:2:6:63,6,0	0/0:3,0:3:9:0,9,93	0/0:6,0:6:15:0,15,167	1/1:0,1:1:3:32,3,0	0/0:4,0:4:12:0,12,124	1/1:0,7:7:21:218,21,0	1/1:0,3:3:9:95,9,0	1/1:0,6:6:18:190,18,0	1/1:0,3:3:9:95,9,0	1/1:0,3:3:9:97,9,0	1/1:0,6:6:18:195,18,0	0/0:3,0:3:9:0,9,94	1/1:0,4:4:9:108,9,0	1/1:0,2:2:6:61,6,0	0/0:2,0:2:6:0,6,59	0/0:1,0:1:3:0,3,32	0/0:1,0:1:3:0,3,31	0/0:4,0:4:12:0,12,126	0/0:3,0:3:9:0,9,91	0/0:6,0:6:18:0,18,188	0/0:4,0:4:12:0,12,122	0/0:1,0:1:3:0,3,32	0/0:2,0:2:6:0,6,64	0/0:1,0:1:3:0,3,32	0/0:4,0:4:12:0,12,117	0/0:5,0:5:15:0,15,162	./.:.:.:.:.	0/0:6,0:6:18:0,18,186	0/0:2,0:2:6:0,6,65	0/0:5,0:5:15:0,15,153	1/1:0,2:2:6:63,6,0	1/1:0,1:1:3:32,3,0	1/1:0,1:1:3:32,3,0	1/1:0,6:6:18:193,18,0	1/1:0,2:2:6:65,6,0	1/1:0,1:1:3:32,3,0	1/1:0,4:4:12:127,12,0	0/0:1,0:1:3:0,3,33	1/1:0,1:1:3:33,3,0	1/1:0,3:3:6:76,6,0	./.:.:.:.:.	0/0:1,0:1:3:0,3,32	0/0:7,0:7:21:0,21,208	1/1:0,2:2:3:32,3,0	0/0:1,0:1:3:0,3,30	1/1:0,2:2:6:65,6,0	1/1:0,2:2:6:64,6,0	0/0:2,0:2:6:0,6,60	./.:.:.:.:.	0/0:1,0:1:3:0,3,33	0/0:5,0:5:15:0,15,158	0/0:4,0:4:12:0,12,122	0/0:5,0:5:15:0,15,153	1/1:0,2:2:6:67,6,0	0/0:4,0:4:9:0,9,104	0/0:1,0:1:3:0,3,32	1/1:0,2:2:6:69,6,0	1/1:0,7:7:15:171,15,0	0/0:6,0:6:18:0,18,184	0/0:5,0:5:15:0,15,156	1/1:0,7:7:18:206,18,0	1/1:0,2:2:6:64,6,0	0/0:8,0:8:24:0,24,237	0/0:6,0:6:18:0,18,183	0/0:1,0:1:3:0,3,30	0/0:2,0:2:6:0,6,60	0/0:1,0:1:3:0,3,32	0/0:1,0:1:3:0,3,32	0/0:8,0:8:24:0,24,242	0/0:3,0:3:9:0,9,94	0/0:2,0:2:6:0,6,61	0/0:5,0:5:15:0,15,153	0/0:3,0:3:9:0,9,93	0/0:2,0:2:6:0,6,63	0/0:4,0:4:6:0,6,89	0/0:2,0:2:3:0,3,45	0/0:2,0:2:3:0,3,45	0/0:4,0:4:6:0,6,89	0/0:6,0:6:12:0,12,152	0/0:4,0:4:9:0,9,103	0/0:2,0:2:6:0,6,62	0/0:41,0:41:99:0,123,1390
chr0	137828845	.	G	A	8115.17	.	AC=92;AF=0.354;AN=260;BaseQRankSum=-6.035;DP=735;Dels=0.00;FS=7.335;HaplotypeScore=0.0701;InbreedingCoeff=0.6827;MLEAC=89;MLEAF=0.342;MQ=58.63;MQ0=0;MQRankSum=1.170;QD=26.78;ReadPosRankSum=-0.211	GT:AD:DP:GQ:PL	1/1:0,37:37:99:1126,102,0	0/0:18,0:18:54:0,54,585	0/0:16,0:16:48:0,48,515	1/1:0,29:29:87:904,87,0	1/1:0,14:14:42:427,42,0	0/1:6,1:7:7:7,0,172	0/0:10,0:10:30:0,30,327	1/1:0,1:1:3:31,3,0	0/0:3,0:3:9:0,9,94	0/0:13,0:13:39:0,39,425	0/0:1,0:1:3:0,3,32	0/0:12,0:12:33:0,33,373	1/1:0,8:8:24:251,24,0	./.:.:.:.:.	1/1:0,12:12:33:350,33,0	1/1:0,7:7:15:181,15,0	1/1:0,9:9:27:276,27,0	1/1:0,1:1:3:31,3,0	0/0:2,0:2:6:0,6,63	0/0:3,0:3:9:0,9,100	0/0:2,0:2:6:0,6,63	0/0:11,0:11:33:0,33,355	0/0:12,0:12:30:0,30,348	0/0:10,0:10:30:0,30,324	./.:.:.:.:.	0/1:7,16:23:99:439,0,135	0/0:8,0:8:24:0,24,248	1/1:0,2:2:6:62,6,0	0/0:2,0:2:6:0,6,70	1/1:0,13:13:30:353,30,0	1/1:0,3:3:9:95,9,0	1/1:0,1:1:3:32,3,0	0/0:10,0:10:30:0,30,325	1/1:0,2:2:6:64,6,0	0/0:9,0:9:27:0,27,289	./.:.:.:.:.	1/1:0,17:17:45:500,45,0	1/1:0,8:8:24:247,24,0	0/0:14,0:14:42:0,42,447	0/0:1,0:1:3:0,3,34	0/0:3,0:3:9:0,9,103	1/1:0,12:12:36:373,36,0	1/1:0,17:17:48:516,48,0	0/0:11,0:11:33:0,33,356	0/0:12,0:12:36:0,36,389	0/0:14,0:14:42:0,42,454	0/0:9,0:9:27:0,27,296	0/0:2,0:2:6:0,6,71	1/1:0,1:1:3:30,3,0	0/0:5,0:5:15:0,15,162	0/0:2,0:2:6:0,6,63	0/0:4,0:4:9:0,9,109	0/0:4,0:4:9:0,9,112	0/0:1,0:1:3:0,3,33	0/0:7,0:7:21:0,21,226	1/1:0,2:2:6:61,6,0	0/0:3,0:3:9:0,9,96	0/0:4,0:4:12:0,12,132	1/1:0,1:1:3:32,3,0	0/0:5,0:5:15:0,15,160	1/1:0,7:7:21:215,21,0	1/1:0,3:3:9:95,9,0	1/1:0,6:6:18:184,18,0	1/1:0,3:3:9:92,9,0	1/1:0,3:3:9:94,9,0	1/1:0,6:6:18:187,18,0	0/0:4,0:4:12:0,12,130	1/1:0,3:3:6:77,6,0	1/1:0,2:2:6:61,6,0	0/0:1,0:1:3:0,3,32	0/0:1,0:1:3:0,3,32	0/0:1,0:1:3:0,3,32	0/0:4,0:4:12:0,12,130	0/0:3,0:3:9:0,9,95	0/0:6,0:6:18:0,18,196	0/0:4,0:4:12:0,12,129	0/0:1,0:1:3:0,3,32	0/0:2,0:2:6:0,6,66	0/0:1,0:1:3:0,3,32	0/0:3,0:3:9:0,9,95	0/0:5,0:5:15:0,15,159	./.:.:.:.:.	0/0:6,0:6:18:0,18,196	0/0:2,0:2:6:0,6,67	0/0:5,0:5:15:0,15,161	1/1:0,2:2:6:63,6,0	1/1:0,1:1:3:32,3,0	1/1:0,1:1:3:30,3,0	1/1:0,6:6:18:185,18,0	1/1:0,2:2:6:62,6,0	./.:.:.:.:.	1/1:0,4:4:12:125,12,0	0/0:1,0:1:3:0,3,33	1/1:0,1:1:3:34,3,0	1/1:0,2:2:6:63,6,0	./.:.:.:.:.	0/0:1,0:1:3:0,3,32	0/0:7,0:7:21:0,21,221	1/1:0,2:2:6:61,6,0	0/0:1,0:1:3:0,3,31	1/1:0,2:2:6:61,6,0	1/1:0,2:2:6:64,6,0	0/0:2,0:2:6:0,6,64	./.:.:.:.:.	0/0:1,0:1:3:0,3,33	0/0:4,0:4:12:0,12,133	0/0:3,0:3:9:0,9,101	0/0:5,0:5:15:0,15,162	1/1:0,2:2:6:64,6,0	0/0:4,0:4:9:0,9,105	0/0:1,0:1:3:0,3,33	1/1:0,2:2:6:63,6,0	1/1:0,6:6:15:166,15,0	0/0:5,0:5:15:0,15,162	0/0:5,0:5:15:0,15,162	1/1:0,6:6:15:172,15,0	1/1:0,2:2:6:65,6,0	0/0:7,0:7:21:0,21,220	0/0:6,0:6:18:0,18,191	0/0:1,0:1:3:0,3,31	0/0:1,0:1:3:0,3,32	0/0:1,0:1:3:0,3,34	0/0:1,0:1:3:0,3,31	0/0:8,0:8:24:0,24,257	0/0:3,0:3:9:0,9,97	0/0:2,0:2:6:0,6,64	0/0:5,0:5:15:0,15,158	0/0:3,0:3:9:0,9,98	0/0:2,0:2:6:0,6,69	0/0:4,0:4:6:0,6,89	0/0:2,0:2:3:0,3,45	0/0:2,0:2:3:0,3,45	0/0:4,0:4:6:0,6,89	0/0:6,0:6:12:0,12,155	0/0:2,0:2:3:0,3,45	0/0:2,0:2:6:0,6,64	0/0:38,0:38:99:0,114,1289
chr0	137828878	.	C	T	6819.93	.	AC=81;AF=0.340;AN=238;BaseQRankSum=-5.263;DP=648;Dels=0.00;FS=13.065;HaplotypeScore=0.0586;InbreedingCoeff=0.6628;MLEAC=79;MLEAF=0.332;MQ=58.73;MQ0=0;MQRankSum=-0.377;QD=25.45;ReadPosRankSum=-1.822	GT:AD:DP:GQ:PL	1/1:0,24:24:66:709,66,0	0/0:13,0:13:39:0,39,402	0/0:13,0:13:39:0,39,419	1/1:0,25:25:69:744,69,0	1/1:0,12:12:33:352,33,0	0/0:7,0:7:21:0,21,222	0/0:6,0:6:18:0,18,189	./.:.:.:.:.	0/0:1,0:1:3:0,3,30	0/0:12,0:12:36:0,36,379	./.:.:.:.:.	0/0:9,0:9:24:0,24,271	1/1:0,5:5:15:156,15,0	./.:.:.:.:.	1/1:0,13:13:39:412,39,0	1/1:0,9:9:24:255,24,0	1/1:0,8:8:24:246,24,0	1/1:0,1:1:3:31,3,0	0/0:1,0:1:3:0,3,32	0/0:3,0:3:9:0,9,93	0/0:1,0:1:3:0,3,33	0/0:10,0:10:27:0,27,289	0/0:7,0:7:18:0,18,202	0/0:13,0:13:36:0,36,407	1/1:0,1:1:3:31,3,0	0/1:8,11:19:99:274,0,191	0/0:5,0:5:12:0,12,138	1/1:0,1:1:3:32,3,0	0/0:2,0:2:6:0,6,66	1/1:0,18:18:42:475,42,0	1/1:0,2:2:6:64,6,0	1/1:0,1:1:3:32,3,0	0/0:13,0:13:33:0,33,369	1/1:0,2:2:6:65,6,0	0/0:9,0:9:27:0,27,284	./.:.:.:.:.	1/1:0,18:18:54:548,54,0	1/1:0,6:6:15:170,15,0	0/0:9,0:9:27:0,27,284	0/0:2,0:2:6:0,6,66	0/0:2,0:2:6:0,6,65	1/1:0,9:9:24:256,24,0	1/1:0,18:18:48:522,48,0	0/0:12,0:12:36:0,36,383	0/0:12,0:12:36:0,36,390	0/1:7,1:8:7:7,0,197	0/0:14,0:14:42:0,42,455	0/0:1,0:1:3:0,3,32	./.:.:.:.:.	0/0:3,0:3:9:0,9,97	./.:.:.:.:.	0/0:5,0:5:12:0,12,143	0/0:4,0:4:9:0,9,108	./.:.:.:.:.	0/0:6,0:6:18:0,18,192	./.:.:.:.:.	0/0:1,0:1:3:0,3,31	./.:.:.:.:.	1/1:0,2:2:6:62,6,0	0/0:4,0:4:12:0,12,130	1/1:0,4:4:9:108,9,0	1/1:0,1:1:3:31,3,0	1/1:0,7:7:18:178,18,0	1/1:0,4:4:9:106,9,0	1/1:0,4:4:12:124,12,0	1/1:0,5:5:15:150,15,0	0/0:4,0:4:12:0,12,126	1/1:0,4:4:9:108,9,0	1/1:0,4:4:12:122,12,0	0/0:1,0:1:3:0,3,32	0/0:1,0:1:3:0,3,32	0/0:3,0:3:9:0,9,97	0/0:5,0:5:15:0,15,153	0/0:2,0:2:6:0,6,66	0/0:6,0:6:18:0,18,187	0/0:5,0:5:15:0,15,165	0/0:2,0:2:3:0,3,45	0/0:1,0:1:3:0,3,32	0/0:2,0:2:6:0,6,67	0/0:5,0:5:15:0,15,154	0/0:4,0:4:12:0,12,126	./.:.:.:.:.	0/0:6,0:6:18:0,18,199	0/0:2,0:2:6:0,6,69	0/0:4,0:4:12:0,12,130	1/1:0,3:3:9:96,9,0	./.:.:.:.:.	1/1:0,2:2:6:66,6,0	1/1:0,5:5:15:158,15,0	1/1:0,3:3:9:92,9,0	./.:.:.:.:.	1/1:0,4:4:12:125,12,0	0/0:1,0:1:3:0,3,32	1/1:0,1:1:3:32,3,0	1/1:0,1:1:3:30,3,0	./.:.:.:.:.	0/0:1,0:1:3:0,3,32	0/0:5,0:5:15:0,15,157	1/1:0,2:2:6:54,6,0	0/0:2,0:2:6:0,6,65	./.:.:.:.:.	./.:.:.:.:.	0/0:1,0:1:3:0,3,34	./.:.:.:.:.	0/0:1,0:1:3:0,3,32	0/0:5,0:5:15:0,15,162	0/0:6,0:6:18:0,18,190	0/0:4,0:4:12:0,12,117	1/1:0,1:1:3:31,3,0	0/0:3,0:3:9:0,9,93	0/0:1,0:1:3:0,3,30	1/1:0,1:1:3:32,3,0	1/1:0,3:3:9:92,9,0	0/0:4,0:4:12:0,12,130	0/0:3,0:3:9:0,9,97	0/1:1,3:4:20:78,0,20	1/1:0,3:3:9:96,9,0	0/0:4,0:4:12:0,12,126	0/0:6,0:6:18:0,18,196	0/0:2,0:2:6:0,6,69	./.:.:.:.:.	0/0:3,0:3:9:0,9,97	0/0:1,0:1:3:0,3,33	0/0:8,0:8:24:0,24,262	0/0:5,0:5:15:0,15,148	0/0:2,0:2:6:0,6,64	0/0:4,0:4:12:0,12,124	./.:.:.:.:.	0/0:1,0:1:3:0,3,35	0/0:2,0:2:3:0,3,45	0/0:2,0:2:3:0,3,45	0/0:1,0:1:3:0,3,32	0/0:3,0:3:6:0,6,75	0/0:8,0:8:15:0,15,200	0/0:2,0:2:3:0,3,45	0/0:2,0:2:6:0,6,64	0/0:34,0:34:99:0,102,1151
chr0	137828952	.	C	T	6793.86	.	AC=73;AF=0.297;AN=246;BaseQRankSum=10.848;DP=773;Dels=0.00;FS=12.077;HaplotypeScore=0.0516;InbreedingCoeff=0.6993;MLEAC=71;MLEAF=0.289;MQ=58.77;MQ0=0;MQRankSum=-0.140;QD=26.96;ReadPosRankSum=-3.679	GT:AD:DP:GQ:PL	1/1:0,15:15:45:495,45,0	0/0:17,0:17:48:0,48,491	0/0:11,0:11:33:0,33,325	1/1:0,28:28:84:878,84,0	1/1:0,8:8:24:252,24,0	0/0:11,0:11:33:0,33,326	0/0:18,0:18:54:0,54,533	0/0:1,0:1:3:0,3,32	0/0:1,0:1:3:0,3,32	0/0:12,0:12:33:0,33,346	0/0:3,0:3:9:0,9,95	0/0:11,0:11:33:0,33,319	1/1:0,8:8:24:254,24,0	0/0:1,0:1:3:0,3,31	1/1:0,14:14:42:446,42,0	1/1:0,10:10:30:310,30,0	1/1:0,10:10:27:288,27,0	0/0:1,0:1:3:0,3,30	0/0:2,0:2:6:0,6,57	0/0:4,0:4:12:0,12,115	0/0:2,0:2:6:0,6,57	0/0:14,0:14:39:0,39,405	0/0:13,0:13:36:0,36,376	0/0:29,0:29:84:0,84,860	0/0:1,0:1:3:0,3,31	0/1:8,6:14:99:141,0,190	0/0:10,0:10:27:0,27,278	1/1:0,3:3:9:95,9,0	0/0:1,0:1:3:0,3,31	1/1:0,14:14:36:403,36,0	1/1:0,1:1:3:32,3,0	1/1:0,3:3:9:97,9,0	0/0:14,0:14:36:0,36,389	./.:.:.:.:.	0/0:11,0:11:33:0,33,332	0/0:1,0:1:3:0,3,33	1/1:0,16:16:45:481,45,0	1/1:0,10:10:30:309,30,0	0/0:10,0:10:30:0,30,298	0/0:1,0:1:3:0,3,31	0/0:8,0:8:24:0,24,250	1/1:0,8:8:24:252,24,0	1/1:0,18:18:51:540,51,0	0/0:11,0:11:33:0,33,313	0/0:15,0:15:39:0,39,418	0/0:9,0:9:24:0,24,250	0/0:22,0:22:66:0,66,646	0/0:2,0:2:6:0,6,63	./.:.:.:.:.	0/0:9,0:9:27:0,27,268	0/0:1,0:1:3:0,3,32	0/0:7,0:7:15:0,15,179	0/0:3,0:3:9:0,9,90	0/0:2,0:2:6:0,6,59	0/0:4,0:4:12:0,12,118	./.:.:.:.:.	0/0:5,0:5:15:0,15,150	0/0:6,0:6:18:0,18,178	1/1:0,3:3:9:84,9,0	0/0:9,0:9:27:0,27,270	1/1:0,2:2:6:64,6,0	1/1:0,4:4:12:122,12,0	1/1:0,6:6:18:186,18,0	1/1:0,4:4:9:108,9,0	1/1:0,3:3:9:95,9,0	1/1:0,2:2:6:62,6,0	0/0:3,0:3:9:0,9,90	1/1:0,1:1:3:30,3,0	1/1:0,3:3:9:94,9,0	./.:.:.:.:.	0/0:3,0:3:6:0,6,57	0/0:6,0:6:18:0,18,172	0/0:3,0:3:9:0,9,92	0/0:3,0:3:9:0,9,90	0/0:6,0:6:15:0,15,162	0/0:7,0:7:21:0,21,208	0/0:1,0:1:3:0,3,31	0/0:1,0:1:3:0,3,29	0/0:4,0:4:12:0,12,117	0/0:3,0:3:9:0,9,89	./.:.:.:.:.	0/0:2,0:2:3:0,3,45	0/0:4,0:4:12:0,12,128	0/0:2,0:2:6:0,6,59	0/0:4,0:4:12:0,12,118	./.:.:.:.:.	./.:.:.:.:.	1/1:0,2:2:6:62,6,0	1/1:0,8:8:24:249,24,0	1/1:0,1:1:3:33,3,0	./.:.:.:.:.	1/1:0,7:7:21:220,21,0	0/0:2,0:2:6:0,6,55	1/1:0,3:3:9:94,9,0	1/1:0,1:1:3:31,3,0	./.:.:.:.:.	0/1:2,1:3:23:23,0,54	0/0:3,0:3:9:0,9,89	1/1:0,1:1:3:30,3,0	0/0:3,0:3:9:0,9,89	./.:.:.:.:.	1/1:0,2:2:6:61,6,0	0/1:2,2:4:48:48,0,48	./.:.:.:.:.	0/0:4,0:4:12:0,12,119	0/0:4,0:4:12:0,12,118	0/0:6,0:6:18:0,18,185	0/0:9,0:9:27:0,27,267	./.:.:.:.:.	0/0:2,0:2:6:0,6,59	0/0:6,0:6:18:0,18,175	./.:.:.:.:.	1/1:0,5:5:15:152,15,0	0/0:5,0:5:15:0,15,148	0/0:7,0:7:21:0,21,209	1/1:0,4:4:12:129,12,0	1/1:0,3:3:9:92,9,0	0/0:4,0:4:12:0,12,118	0/0:4,0:4:12:0,12,118	0/0:3,0:3:9:0,9,89	0/0:2,0:2:6:0,6,60	0/0:2,0:2:6:0,6,61	0/0:3,0:3:9:0,9,89	0/0:9,0:9:27:0,27,268	0/0:5,0:5:15:0,15,144	0/0:5,0:5:12:0,12,132	0/0:5,0:5:15:0,15,150	0/0:3,0:3:9:0,9,90	0/0:3,0:3:9:0,9,90	0/0:2,0:2:3:0,3,45	0/0:2,0:2:3:0,3,45	0/0:3,0:3:9:0,9,90	0/0:4,0:4:6:0,6,89	0/0:9,0:9:15:0,15,208	0/0:2,0:2:3:0,3,45	./.:.:.:.:.	0/0:35,0:35:99:0,105,1122
chr0	137828969	.	A	G	7075.63	.	AC=75;AF=0.305;AN=246;BaseQRankSum=6.047;DP=774;Dels=0.00;FS=33.193;HaplotypeScore=0.0488;InbreedingCoeff=0.7093;MLEAC=74;MLEAF=0.301;MQ=58.77;MQ0=0;MQRankSum=-0.255;QD=27.11;ReadPosRankSum=-3.143	GT:AD:DP:GQ:PL	1/1:0,12:12:36:358,36,0	0/0:17,0:17:48:0,48,498	0/0:10,0:10:30:0,30,302	1/1:0,28:28:84:872,84,0	1/1:0,8:8:24:240,24,0	0/0:16,0:16:48:0,48,476	0/0:21,0:21:63:0,63,621	0/0:1,0:1:3:0,3,32	0/0:3,0:3:9:0,9,98	0/0:10,0:10:27:0,27,285	0/0:3,0:3:9:0,9,96	0/0:15,0:15:45:0,45,445	1/1:0,9:9:27:283,27,0	0/0:1,0:1:3:0,3,31	1/1:0,13:13:39:415,39,0	1/1:0,12:12:36:374,36,0	1/1:0,14:14:36:399,36,0	./.:.:.:.:.	0/0:3,0:3:9:0,9,90	0/0:3,0:3:9:0,9,86	0/0:3,0:3:9:0,9,95	0/0:10,0:10:30:0,30,298	0/0:12,0:12:33:0,33,349	0/0:29,0:29:81:0,81,835	0/0:1,0:1:3:0,3,32	0/1:6,7:13:99:180,0,144	0/0:10,0:10:30:0,30,298	1/1:0,1:1:3:31,3,0	0/0:3,0:3:9:0,9,96	1/1:0,12:12:33:355,33,0	1/1:0,1:1:3:27,3,0	1/1:0,4:4:12:134,12,0	0/0:9,0:9:24:0,24,252	./.:.:.:.:.	0/0:9,0:9:27:0,27,260	0/0:2,0:2:6:0,6,64	1/1:0,16:16:48:494,48,0	1/1:0,10:10:30:301,30,0	0/0:13,0:13:39:0,39,384	./.:.:.:.:.	0/0:7,0:7:21:0,21,226	1/1:0,10:10:30:313,30,0	1/1:0,14:14:39:410,39,0	0/0:16,0:16:48:0,48,476	0/0:16,0:16:42:0,42,455	0/0:5,0:5:15:0,15,146	0/0:17,0:17:51:0,51,508	0/0:3,0:3:9:0,9,94	./.:.:.:.:.	0/0:9,0:9:27:0,27,270	0/0:2,0:2:6:0,6,61	0/0:4,0:4:9:0,9,106	0/0:3,0:3:9:0,9,91	0/0:2,0:2:6:0,6,59	0/0:3,0:3:9:0,9,89	1/1:0,1:1:3:33,3,0	0/0:5,0:5:15:0,15,150	0/0:6,0:6:18:0,18,178	1/1:0,4:4:12:126,12,0	0/0:9,0:9:27:0,27,270	1/1:0,2:2:6:59,6,0	1/1:0,6:6:18:180,18,0	1/1:0,8:8:24:247,24,0	1/1:0,4:4:9:104,9,0	1/1:0,4:4:12:122,12,0	1/1:0,3:3:9:97,9,0	0/0:2,0:2:6:0,6,59	1/1:0,5:5:15:160,15,0	1/1:0,3:3:9:93,9,0	0/0:1,0:1:3:0,3,32	0/0:2,0:2:6:0,6,57	0/0:4,0:4:12:0,12,115	0/0:2,0:2:6:0,6,59	0/0:3,0:3:9:0,9,89	0/0:6,0:6:15:0,15,161	0/0:4,0:4:12:0,12,118	0/0:2,0:2:6:0,6,60	0/0:1,0:1:3:0,3,30	0/0:2,0:2:6:0,6,61	0/0:2,0:2:6:0,6,59	./.:.:.:.:.	0/0:1,0:1:3:0,3,31	0/0:6,0:6:18:0,18,184	0/0:1,0:1:3:0,3,30	0/0:2,0:2:6:0,6,57	1/1:0,1:1:3:33,3,0	./.:.:.:.:.	1/1:0,3:3:6:51,6,0	1/1:0,8:8:24:244,24,0	1/1:0,1:1:3:32,3,0	1/1:0,1:1:3:34,3,0	1/1:0,7:7:21:214,21,0	0/0:4,0:4:12:0,12,120	1/1:0,2:2:6:62,6,0	1/1:0,1:1:3:32,3,0	./.:.:.:.:.	0/1:1,1:2:24:26,0,24	0/0:3,0:3:9:0,9,89	./.:.:.:.:.	0/0:2,0:2:6:0,6,62	./.:.:.:.:.	1/1:0,5:5:12:138,12,0	0/1:1,3:4:19:83,0,19	./.:.:.:.:.	0/0:5,0:5:15:0,15,154	0/0:3,0:3:9:0,9,89	0/0:6,0:6:18:0,18,193	0/0:13,0:13:33:0,33,361	./.:.:.:.:.	0/0:2,0:2:6:0,6,59	0/0:8,0:8:21:0,21,217	./.:.:.:.:.	1/1:0,5:5:15:151,15,0	0/0:4,0:4:12:0,12,117	0/0:6,0:6:18:0,18,178	1/1:0,4:4:12:126,12,0	./.:.:.:.:.	0/0:4,0:4:12:0,12,118	0/0:3,0:3:9:0,9,88	0/0:2,0:2:6:0,6,61	0/0:2,0:2:6:0,6,63	0/0:1,0:1:3:0,3,32	0/0:4,0:4:12:0,12,120	0/0:6,0:6:18:0,18,176	0/0:5,0:5:15:0,15,149	0/0:6,0:6:15:0,15,166	0/0:8,0:8:24:0,24,242	0/0:5,0:5:15:0,15,155	0/0:3,0:3:9:0,9,89	0/0:2,0:2:3:0,3,45	0/0:2,0:2:3:0,3,45	0/0:3,0:3:9:0,9,93	0/0:4,0:4:9:0,9,107	0/0:11,0:11:18:0,18,254	0/0:2,0:2:3:0,3,45	./.:.:.:.:.	0/0:32,0:32:96:0,96,1056
chr0	137828983	.	C	T	7490.55	.	AC=79;AF=0.313;AN=252;BaseQRankSum=-4.779;DP=815;Dels=0.00;FS=40.938;HaplotypeScore=0.0596;InbreedingCoeff=0.7204;MLEAC=77;MLEAF=0.306;MQ=58.59;MQ0=0;MQRankSum=-0.438;QD=27.34;ReadPosRankSum=-1.944	GT:AD:DP:GQ:PL	1/1:0,14:14:42:415,42,0	0/0:19,0:19:54:0,54,604	0/0:13,0:13:39:0,39,409	1/1:0,26:26:75:793,75,0	1/1:0,9:9:27:275,27,0	0/0:15,0:15:45:0,45,466	0/0:21,0:21:63:0,63,673	0/0:1,0:1:3:0,3,32	0/0:3,0:3:9:0,9,101	0/0:10,0:10:27:0,27,296	0/0:2,0:2:6:0,6,66	0/0:15,0:15:45:0,45,473	1/1:0,11:11:33:353,33,0	0/0:1,0:1:3:0,3,32	1/1:0,13:13:39:398,39,0	1/1:0,12:12:36:374,36,0	1/1:0,15:15:39:435,39,0	./.:.:.:.:.	0/0:3,0:3:9:0,9,95	0/0:3,0:3:9:0,9,95	0/0:3,0:3:9:0,9,96	0/0:11,0:11:33:0,33,351	0/0:13,0:13:36:0,36,399	0/0:29,0:29:84:0,84,901	0/0:1,0:1:3:0,3,34	0/1:6,8:14:99:190,0,154	0/0:11,0:11:33:0,33,347	1/1:0,1:1:3:32,3,0	0/0:5,0:5:12:0,12,131	1/1:0,10:10:30:320,30,0	1/1:0,2:2:6:65,6,0	1/1:0,5:5:15:165,15,0	0/0:10,0:10:27:0,27,304	./.:.:.:.:.	0/0:10,0:10:30:0,30,325	0/0:2,0:2:6:0,6,63	1/1:0,17:17:48:508,48,0	1/1:0,11:11:33:334,33,0	0/0:13,0:13:39:0,39,389	./.:.:.:.:.	0/0:7,0:7:21:0,21,230	1/1:0,11:11:33:341,33,0	1/1:0,15:15:42:444,42,0	0/0:15,0:15:45:0,45,473	0/0:16,0:16:42:0,42,484	0/0:9,0:9:27:0,27,292	0/0:18,0:18:54:0,54,570	0/0:3,0:3:9:0,9,95	./.:.:.:.:.	0/0:9,0:9:24:0,24,272	0/0:1,0:1:3:0,3,32	0/0:5,0:5:12:0,12,147	0/0:3,0:3:9:0,9,93	0/0:3,0:3:9:0,9,97	0/0:3,0:3:9:0,9,83	1/1:0,1:1:3:32,3,0	0/0:6,0:6:18:0,18,195	0/0:7,0:7:21:0,21,214	1/1:0,4:4:12:125,12,0	0/0:9,0:9:27:0,27,279	1/1:0,2:2:6:57,6,0	1/1:0,6:6:18:184,18,0	1/1:0,8:8:24:254,24,0	1/1:0,3:3:9:93,9,0	1/1:0,5:5:15:153,15,0	1/1:0,3:3:9:96,9,0	0/0:2,0:2:6:0,6,67	1/1:0,5:5:15:149,15,0	1/1:0,2:2:6:62,6,0	0/0:1,0:1:3:0,3,33	0/0:2,0:2:6:0,6,65	0/0:3,0:3:9:0,9,95	0/0:2,0:2:6:0,6,65	0/0:3,0:3:9:0,9,97	0/0:7,0:7:18:0,18,209	0/0:6,0:6:18:0,18,194	0/0:2,0:2:6:0,6,61	0/0:1,0:1:3:0,3,31	0/0:2,0:2:6:0,6,61	0/0:1,0:1:3:0,3,31	0/0:2,0:2:6:0,6,67	0/0:1,0:1:3:0,3,30	0/0:5,0:5:15:0,15,162	0/0:1,0:1:3:0,3,31	0/0:3,0:3:9:0,9,95	1/1:0,2:2:6:61,6,0	./.:.:.:.:.	1/1:0,3:3:9:86,9,0	1/1:0,8:8:24:249,24,0	1/1:0,1:1:3:32,3,0	1/1:0,1:1:3:32,3,0	1/1:0,7:7:21:217,21,0	0/0:4,0:4:12:0,12,126	1/1:0,3:3:9:91,9,0	1/1:0,1:1:3:32,3,0	1/1:0,1:1:3:32,3,0	0/1:1,1:2:25:25,0,26	0/0:3,0:3:9:0,9,100	./.:.:.:.:.	0/0:2,0:2:6:0,6,67	1/1:0,1:1:3:31,3,0	1/1:0,4:4:9:109,9,0	0/1:1,3:4:20:82,0,20	./.:.:.:.:.	0/0:5,0:5:15:0,15,161	0/0:4,0:4:12:0,12,128	0/0:5,0:5:15:0,15,165	0/0:12,0:12:30:0,30,341	./.:.:.:.:.	0/0:2,0:2:6:0,6,63	0/0:8,0:8:21:0,21,239	./.:.:.:.:.	1/1:0,6:6:18:183,18,0	0/0:3,0:3:9:0,9,94	0/0:6,0:6:18:0,18,198	1/1:0,5:5:15:160,15,0	./.:.:.:.:.	0/0:8,0:8:21:0,21,239	0/0:4,0:4:12:0,12,130	0/0:2,0:2:6:0,6,62	0/0:4,0:4:12:0,12,132	0/0:3,0:3:9:0,9,101	0/0:4,0:4:12:0,12,128	0/0:6,0:6:18:0,18,195	0/0:5,0:5:15:0,15,155	0/0:4,0:4:9:0,9,107	0/0:8,0:8:24:0,24,245	0/0:5,0:5:15:0,15,161	0/0:5,0:5:15:0,15,160	0/0:2,0:2:3:0,3,45	0/0:4,0:4:6:0,6,89	0/0:3,0:3:9:0,9,94	0/0:4,0:4:9:0,9,108	0/0:10,0:10:18:0,18,243	0/0:2,0:2:3:0,3,45	./.:.:.:.:.	0/0:32,0:32:96:0,96,1099
chr0	137828986	.	T	C	8062.63	.	AC=82;AF=0.320;AN=256;BaseQRankSum=-6.280;DP=939;Dels=0.00;FS=24.340;HaplotypeScore=0.0587;InbreedingCoeff=0.7231;MLEAC=79;MLEAF=0.309;MQ=58.81;MQ0=0;MQRankSum=-1.632;QD=25.76;ReadPosRankSum=-1.984	GT:AD:DP:GQ:PL	1/1:0,14:14:42:403,42,0	0/0:22,0:22:63:0,63,675	0/0:15,0:15:45:0,45,472	1/1:0,35:35:99:1034,102,0	1/1:0,9:9:27:267,27,0	0/0:17,0:17:51:0,51,507	0/0:25,0:25:75:0,75,751	0/0:1,0:1:3:0,3,32	0/0:3,0:3:9:0,9,96	0/0:8,0:8:24:0,24,255	0/0:2,0:2:6:0,6,66	0/0:18,0:18:54:0,54,551	1/1:0,13:13:36:356,36,0	0/0:1,0:1:3:0,3,31	1/1:0,13:13:39:392,39,0	1/1:0,16:16:45:452,45,0	1/1:0,16:16:42:454,42,0	./.:.:.:.:.	0/0:3,0:3:9:0,9,95	0/0:4,0:4:12:0,12,119	0/0:3,0:3:9:0,9,95	0/0:13,0:13:39:0,39,399	0/0:17,0:17:48:0,48,510	0/0:29,0:29:84:0,84,887	0/0:1,0:1:3:0,3,34	0/1:8,7:15:99:153,0,205	0/0:15,0:15:45:0,45,460	1/1:0,1:1:3:31,3,0	0/1:4,1:5:20:20,0,84	1/1:0,13:13:39:390,39,0	1/1:0,2:2:6:58,6,0	1/1:0,5:5:15:160,15,0	0/0:12,0:12:33:0,33,353	./.:.:.:.:.	0/0:13,0:13:39:0,39,401	0/0:1,0:1:3:0,3,32	1/1:0,20:20:57:567,57,0	1/1:0,10:10:30:300,30,0	0/0:17,0:17:51:0,51,512	./.:.:.:.:.	0/0:7,0:7:21:0,21,230	1/1:0,14:14:42:424,42,0	1/1:0,15:15:42:425,42,0	0/0:22,0:22:66:0,66,665	0/0:23,0:23:63:0,63,670	0/0:15,0:15:39:0,39,433	0/0:21,0:21:63:0,63,644	0/0:2,0:2:6:0,6,65	1/1:0,1:1:3:29,3,0	0/0:10,0:10:24:0,24,283	0/0:1,0:1:3:0,3,32	0/0:6,0:6:15:0,15,173	0/0:3,0:3:9:0,9,95	0/0:6,0:6:18:0,18,181	0/0:3,0:3:9:0,9,90	1/1:0,1:1:3:32,3,0	0/0:7,0:7:21:0,21,218	0/0:6,0:6:18:0,18,187	1/1:0,5:5:15:154,15,0	0/0:10,0:10:30:0,30,310	1/1:0,1:1:3:29,3,0	1/1:0,4:4:12:114,12,0	1/1:0,9:9:27:270,27,0	1/1:0,3:3:9:90,9,0	1/1:0,6:6:18:184,18,0	1/1:0,3:3:9:94,9,0	0/0:2,0:2:6:0,6,61	1/1:0,7:7:21:204,21,0	1/1:0,3:3:9:89,9,0	0/0:1,0:1:3:0,3,32	0/0:2,0:2:6:0,6,61	0/0:3,0:3:9:0,9,92	0/0:4,0:4:12:0,12,120	0/0:6,0:6:18:0,18,184	0/0:7,0:7:18:0,18,200	0/0:5,0:5:15:0,15,160	0/0:2,0:2:6:0,6,61	0/0:1,0:1:3:0,3,31	0/0:2,0:2:6:0,6,61	0/0:3,0:3:9:0,9,92	0/0:3,0:3:9:0,9,94	0/0:1,0:1:3:0,3,30	0/0:5,0:5:15:0,15,159	0/0:4,0:4:12:0,12,118	0/0:3,0:3:9:0,9,96	1/1:0,2:2:6:56,6,0	./.:.:.:.:.	1/1:0,3:3:9:77,9,0	1/1:0,8:8:24:248,24,0	1/1:0,1:1:3:31,3,0	1/1:0,1:1:3:32,3,0	1/1:0,7:7:21:208,21,0	0/0:9,0:9:27:0,27,270	1/1:0,4:4:12:115,12,0	1/1:0,2:2:6:59,6,0	1/1:0,1:1:3:27,3,0	0/1:1,1:2:24:24,0,26	0/0:3,0:3:9:0,9,95	./.:.:.:.:.	0/0:3,0:3:9:0,9,94	1/1:0,1:1:3:32,3,0	1/1:0,4:4:9:105,9,0	0/1:2,5:7:39:130,0,39	0/0:1,0:1:3:0,3,30	0/0:6,0:6:18:0,18,181	0/0:4,0:4:12:0,12,122	0/0:5,0:5:15:0,15,157	0/0:11,0:11:27:0,27,302	./.:.:.:.:.	0/0:3,0:3:9:0,9,87	0/0:8,0:8:21:0,21,234	./.:.:.:.:.	1/1:0,6:6:18:186,18,0	0/0:3,0:3:9:0,9,93	0/0:8,0:8:24:0,24,244	1/1:0,5:5:15:152,15,0	./.:.:.:.:.	0/0:9,0:9:21:0,21,232	0/0:4,0:4:12:0,12,126	0/0:4,0:4:12:0,12,119	0/0:5,0:5:15:0,15,158	0/0:4,0:4:12:0,12,125	0/0:4,0:4:12:0,12,124	0/0:7,0:7:21:0,21,219	0/0:7,0:7:21:0,21,209	0/0:6,0:6:15:0,15,162	0/0:7,0:7:21:0,21,217	0/0:6,0:6:18:0,18,186	0/0:6,0:6:18:0,18,182	0/0:2,0:2:3:0,3,45	0/0:4,0:4:6:0,6,89	0/0:2,0:2:6:0,6,63	0/0:4,0:4:9:0,9,107	0/0:11,0:11:21:0,21,270	0/0:2,0:2:3:0,3,45	./.:.:.:.:.	0/0:32,0:32:96:0,96,1084
chr0	137829050	.	T	G	6975.16	.	AC=75;AF=0.321;AN=234;BaseQRankSum=13.669;DP=805;Dels=0.00;FS=6.977;HaplotypeScore=0.0392;InbreedingCoeff=0.7105;MLEAC=70;MLEAF=0.299;MQ=57.76;MQ0=1;MQRankSum=-0.293;QD=25.83;ReadPosRankSum=-0.966	GT:AD:DP:GQ:PL	1/1:0,15:15:45:420,45,0	0/0:12,0:12:36:0,36,364	0/0:12,0:12:36:0,36,360	1/1:0,32:32:78:883,78,0	1/1:0,9:9:24:258,24,0	0/0:15,0:15:45:0,45,450	0/0:23,0:23:69:0,69,697	1/1:0,1:1:3:33,3,0	./.:.:.:.:.	0/0:15,0:15:42:0,42,440	./.:.:.:.:.	0/0:8,0:8:24:0,24,245	1/1:0,17:17:51:553,51,0	./.:.:.:.:.	1/1:0,12:12:33:351,33,0	1/1:0,15:15:33:385,33,0	1/1:0,12:12:36:376,36,0	1/1:0,2:2:6:66,6,0	0/0:3,0:3:9:0,9,86	0/0:3,0:3:9:0,9,87	0/0:2,0:2:6:0,6,64	0/0:11,0:11:24:0,24,288	0/0:20,0:20:57:0,57,586	0/0:17,0:17:48:0,48,504	./.:.:.:.:.	0/1:8,8:16:99:186,0,179	0/0:11,0:11:33:0,33,326	1/1:0,2:2:6:55,6,0	0/0:3,0:3:9:0,9,95	1/1:0,9:9:21:246,21,0	./.:.:.:.:.	./.:.:.:.:.	0/0:16,0:16:42:0,42,441	./.:.:.:.:.	0/0:17,0:17:51:0,51,507	0/0:1,0:1:3:0,3,32	1/1:0,24:24:66:699,66,0	1/1:0,4:4:12:123,12,0	0/0:19,0:19:57:0,57,560	0/0:1,0:1:3:0,3,31	0/0:1,0:1:3:0,3,31	1/1:0,19:19:54:595,54,0	1/1:0,11:11:33:353,33,0	0/0:20,0:20:60:0,60,599	0/0:20,0:20:60:0,60,609	0/0:22,0:22:60:0,60,623	0/0:15,0:15:39:0,39,431	./.:.:.:.:.	1/1:0,2:2:6:65,6,0	0/0:6,0:6:15:0,15,167	0/0:4,0:4:12:0,12,122	0/0:2,0:2:6:0,6,61	0/0:3,0:3:9:0,9,92	0/0:6,0:6:18:0,18,186	0/0:2,0:2:6:0,6,61	./.:.:.:.:.	0/0:7,0:7:21:0,21,209	0/0:3,0:3:9:0,9,92	1/1:0,3:3:6:64,6,0	0/0:7,0:7:21:0,21,208	./.:.:.:.:.	1/1:0,2:2:3:32,3,0	1/1:0,6:6:18:193,18,0	1/1:0,1:1:3:31,3,0	1/1:0,3:3:9:98,9,0	1/1:0,2:2:6:62,6,0	0/0:4,0:4:12:0,12,122	1/1:0,7:7:21:229,21,0	1/1:0,1:1:3:32,3,0	./.:.:.:.:.	0/0:2,0:2:6:0,6,59	0/0:2,0:2:6:0,6,59	0/0:4,0:4:12:0,12,120	0/0:5,0:5:15:0,15,150	0/0:4,0:4:12:0,12,128	0/0:3,0:3:9:0,9,92	0/0:1,0:1:3:0,3,30	0/0:3,0:3:9:0,9,91	0/0:3,0:3:9:0,9,90	0/0:4,0:4:12:0,12,121	0/0:3,0:3:9:0,9,92	0/0:2,0:2:6:0,6,59	0/0:3,0:3:9:0,9,99	0/0:5,0:5:15:0,15,153	0/0:4,0:4:12:0,12,122	1/1:0,3:3:9:98,9,0	./.:.:.:.:.	1/1:0,1:1:3:32,3,0	1/1:0,3:3:9:95,9,0	1/1:0,3:3:9:99,9,0	1/1:0,1:1:3:33,3,0	1/1:0,3:3:6:63,6,0	0/0:7,0:7:21:0,21,214	1/1:0,3:3:9:97,9,0	1/1:0,4:4:6:64,6,0	./.:.:.:.:.	0/1:1,1:2:26:27,0,26	./.:.:.:.:.	./.:.:.:.:.	0/0:2,0:2:6:0,6,60	1/1:0,5:5:15:153,15,0	./.:.:.:.:.	0/1:3,4:7:69:108,0,69	0/0:1,0:1:3:0,3,31	0/0:2,0:2:6:0,6,61	0/0:4,0:4:12:0,12,123	./.:.:.:.:.	0/0:6,0:6:15:0,15,165	./.:.:.:.:.	0/0:1,0:1:3:0,3,30	0/0:1,0:1:3:0,3,30	./.:.:.:.:.	1/1:0,2:2:6:61,6,0	0/0:2,0:2:6:0,6,64	0/0:7,0:7:21:0,21,214	1/1:0,4:4:12:125,12,0	1/1:0,2:2:6:63,6,0	0/0:7,0:7:18:0,18,195	0/0:3,0:3:9:0,9,89	0/0:7,0:7:21:0,21,218	0/0:6,0:6:18:0,18,180	0/0:7,0:7:21:0,21,213	0/0:7,0:7:21:0,21,213	0/0:2,0:2:6:0,6,61	0/0:6,0:6:18:0,18,172	0/0:4,0:4:12:0,12,120	0/0:6,0:6:18:0,18,188	0/0:3,0:3:9:0,9,93	0/0:8,0:8:24:0,24,242	0/0:2,0:2:3:0,3,45	0/0:2,0:2:3:0,3,45	0/0:4,0:4:9:0,9,106	0/0:6,0:6:12:0,12,151	0/0:9,0:9:15:0,15,209	0/0:4,0:4:6:0,6,89	./.:.:.:.:.	0/0:29,0:29:87:0,87,970
chr0	137829076	.	A	G	538.84	.	AC=23;AF=0.121;AN=190;BaseQRankSum=0.988;DP=595;Dels=0.00;FS=0.000;HaplotypeScore=0.1626;InbreedingCoeff=0.5011;MLEAC=15;MLEAF=0.079;MQ=59.01;MQ0=0;MQRankSum=-2.840;QD=17.96;ReadPosRankSum=-0.008	GT:AD:DP:GQ:PL	1/1:0,7:7:21:191,21,0	0/0:17,0:17:48:0,48,520	0/0:12,0:12:36:0,36,355	1/1:0,3:3:6:64,6,0	./.:.:.:.:.	0/0:12,0:12:36:0,36,357	0/0:25,0:25:75:0,75,774	./.:.:.:.:.	0/0:1,0:1:3:0,3,32	0/0:15,0:15:45:0,45,475	0/0:1,0:1:3:0,3,32	0/0:8,0:8:24:0,24,245	1/1:0,1:1:3:32,3,0	./.:.:.:.:.	./.:.:.:.:.	./.:.:.:.:.	1/1:0,1:1:3:32,3,0	1/1:0,2:2:6:63,6,0	0/0:3,0:3:9:0,9,94	0/0:4,0:4:12:0,12,117	0/0:2,0:2:6:0,6,63	0/0:10,0:10:21:0,21,255	0/0:20,0:21:48:0,48,553	0/0:18,0:18:48:0,48,522	./.:.:.:.:.	0/0:7,0:7:21:0,21,224	0/0:10,0:10:30:0,30,310	1/1:0,2:2:6:51,6,0	0/0:3,0:3:9:0,9,93	./.:.:.:.:.	./.:.:.:.:.	./.:.:.:.:.	0/0:16,0:16:48:0,48,499	./.:.:.:.:.	0/0:18,0:18:54:0,54,566	0/0:1,0:1:3:0,3,31	./.:.:.:.:.	./.:.:.:.:.	0/0:19,0:19:57:0,57,575	0/0:1,0:1:3:0,3,33	0/0:1,0:1:3:0,3,33	1/1:0,4:4:12:129,12,0	./.:.:.:.:.	0/0:24,0:24:72:0,72,734	0/0:28,0:28:75:0,75,818	0/0:20,0:20:51:0,51,586	0/0:14,0:14:33:0,33,392	./.:.:.:.:.	./.:.:.:.:.	0/0:3,0:3:6:0,6,59	0/0:3,0:3:9:0,9,90	0/0:2,0:2:6:0,6,63	0/0:3,0:3:9:0,9,98	0/0:6,0:6:18:0,18,183	0/0:3,0:3:9:0,9,92	./.:.:.:.:.	0/0:7,0:7:21:0,21,222	0/0:2,0:2:6:0,6,59	./.:.:.:.:.	0/0:7,0:7:21:0,21,221	./.:.:.:.:.	./.:.:.:.:.	./.:.:.:.:.	./.:.:.:.:.	./.:.:.:.:.	./.:.:.:.:.	0/0:6,0:6:18:0,18,190	./.:.:.:.:.	./.:.:.:.:.	./.:.:.:.:.	0/0:3,0:3:9:0,9,94	0/0:2,0:2:6:0,6,65	0/0:7,0:7:21:0,21,221	0/0:6,0:6:18:0,18,184	0/0:2,0:3:6:0,6,57	0/0:3,0:3:6:0,6,76	0/0:2,0:2:6:0,6,64	0/0:5,0:5:15:0,15,161	0/0:5,0:5:15:0,15,156	0/0:3,0:3:9:0,9,92	0/0:1,0:1:3:0,3,31	0/0:2,0:2:6:0,6,67	0/0:3,0:3:9:0,9,96	0/0:6,0:6:18:0,18,187	0/0:3,0:3:9:0,9,89	1/1:0,1:1:3:32,3,0	./.:.:.:.:.	1/1:0,1:1:3:31,3,0	./.:.:.:.:.	1/1:0,2:2:6:64,6,0	./.:.:.:.:.	./.:.:.:.:.	0/0:7,0:7:21:0,21,214	./.:.:.:.:.	./.:.:.:.:.	./.:.:.:.:.	0/1:2,1:3:23:23,0,58	0/0:1,0:1:3:0,3,32	./.:.:.:.:.	0/0:1,0:1:3:0,3,31	1/1:0,3:3:9:83,9,0	./.:.:.:.:.	0/0:3,0:3:9:0,9,93	0/0:1,0:1:3:0,3,31	0/0:2,0:2:6:0,6,61	0/0:4,0:4:12:0,12,126	0/0:2,0:2:6:0,6,61	0/0:4,0:4:9:0,9,111	./.:.:.:.:.	0/0:1,0:1:3:0,3,31	0/0:2,0:2:6:0,6,67	./.:.:.:.:.	./.:.:.:.:.	0/0:1,0:1:3:0,3,29	0/0:7,0:7:21:0,21,212	./.:.:.:.:.	./.:.:.:.:.	0/0:3,0:3:9:0,9,90	0/0:2,0:2:6:0,6,62	0/0:8,0:8:24:0,24,248	0/0:4,0:4:12:0,12,121	0/0:7,0:7:21:0,21,220	0/0:7,0:7:21:0,21,219	0/0:4,0:4:12:0,12,111	0/0:6,0:6:18:0,18,185	0/0:4,0:4:12:0,12,120	0/0:9,0:9:27:0,27,271	0/0:2,0:2:6:0,6,61	0/0:7,0:7:21:0,21,215	./.:.:.:.:.	0/0:2,0:2:3:0,3,45	0/0:2,0:2:3:0,3,45	0/0:8,0:8:15:0,15,196	0/0:9,0:9:15:0,15,207	0/0:4,0:4:6:0,6,89	./.:.:.:.:.	0/0:31,0:31:93:0,93,1019
chr0	137829077	.	A	G	566.07	.	AC=23;AF=0.121;AN=190;BaseQRankSum=4.595;DP=598;Dels=0.00;FS=0.000;HaplotypeScore=0.1521;InbreedingCoeff=0.5055;MLEAC=16;MLEAF=0.084;MQ=59.02;MQ0=0;MQRankSum=-3.495;QD=19.52;ReadPosRankSum=0.147	GT:AD:DP:GQ:PL	1/1:0,7:7:21:194,21,0	0/0:17,0:17:48:0,48,513	0/0:12,0:12:36:0,36,367	1/1:0,2:2:3:33,3,0	./.:.:.:.:.	0/0:12,0:12:36:0,36,357	0/0:25,0:25:75:0,75,774	./.:.:.:.:.	0/0:1,0:1:3:0,3,31	0/0:15,0:15:45:0,45,464	0/0:1,0:1:3:0,3,32	0/0:8,0:8:24:0,24,245	1/1:0,1:1:3:34,3,0	./.:.:.:.:.	./.:.:.:.:.	./.:.:.:.:.	1/1:0,1:1:3:33,3,0	1/1:0,2:2:6:67,6,0	0/0:3,0:3:9:0,9,93	0/0:4,0:4:12:0,12,114	0/0:2,0:2:6:0,6,61	0/0:10,0:10:21:0,21,255	0/0:21,0:21:51:0,51,582	0/0:19,0:19:54:0,54,579	./.:.:.:.:.	0/0:7,0:7:21:0,21,223	0/0:9,0:9:27:0,27,272	1/1:0,2:2:6:55,6,0	0/0:2,0:2:6:0,6,62	./.:.:.:.:.	./.:.:.:.:.	./.:.:.:.:.	0/0:16,0:16:48:0,48,490	./.:.:.:.:.	0/0:19,0:19:57:0,57,581	0/0:1,0:1:3:0,3,31	./.:.:.:.:.	./.:.:.:.:.	0/0:19,0:19:57:0,57,575	0/0:1,0:1:3:0,3,32	0/0:1,0:1:3:0,3,32	1/1:0,4:4:12:133,12,0	./.:.:.:.:.	0/0:24,0:24:72:0,72,734	0/0:28,0:28:75:0,75,820	0/0:20,0:20:51:0,51,576	0/0:14,0:14:33:0,33,386	./.:.:.:.:.	./.:.:.:.:.	0/0:4,0:4:12:0,12,119	0/0:3,0:3:9:0,9,88	0/0:2,0:2:6:0,6,62	0/0:3,0:3:9:0,9,98	0/0:6,0:6:18:0,18,183	0/0:3,0:3:9:0,9,91	./.:.:.:.:.	0/0:7,0:7:21:0,21,217	0/0:2,0:2:6:0,6,63	./.:.:.:.:.	0/0:7,0:7:21:0,21,214	./.:.:.:.:.	./.:.:.:.:.	./.:.:.:.:.	./.:.:.:.:.	./.:.:.:.:.	./.:.:.:.:.	0/0:6,0:6:18:0,18,185	./.:.:.:.:.	./.:.:.:.:.	./.:.:.:.:.	0/0:3,0:3:9:0,9,91	0/0:3,0:3:9:0,9,91	0/0:7,0:7:21:0,21,217	0/0:6,0:6:18:0,18,178	0/0:3,0:3:9:0,9,92	0/0:3,0:3:6:0,6,76	0/0:2,0:2:6:0,6,60	0/0:5,0:5:15:0,15,159	0/0:5,0:5:15:0,15,156	0/0:4,0:4:12:0,12,121	0/0:2,0:2:6:0,6,60	0/0:2,0:2:6:0,6,65	0/0:3,0:3:9:0,9,96	0/0:6,0:6:18:0,18,186	0/0:3,0:3:9:0,9,88	1/1:0,1:1:3:33,3,0	./.:.:.:.:.	1/1:0,1:1:3:31,3,0	./.:.:.:.:.	1/1:0,2:2:6:66,6,0	./.:.:.:.:.	./.:.:.:.:.	0/0:7,0:7:21:0,21,214	./.:.:.:.:.	./.:.:.:.:.	./.:.:.:.:.	0/1:2,1:3:23:23,0,55	0/0:1,0:1:3:0,3,31	./.:.:.:.:.	0/0:1,0:1:3:0,3,31	1/1:0,3:3:9:86,9,0	./.:.:.:.:.	0/0:3,0:3:9:0,9,94	0/0:1,0:1:3:0,3,31	0/0:2,0:2:6:0,6,58	0/0:4,0:4:12:0,12,122	0/0:2,0:2:6:0,6,59	0/0:4,0:4:9:0,9,110	./.:.:.:.:.	0/0:1,0:1:3:0,3,31	0/0:2,0:2:6:0,6,66	./.:.:.:.:.	./.:.:.:.:.	0/0:1,0:1:3:0,3,29	0/0:7,0:7:21:0,21,212	./.:.:.:.:.	./.:.:.:.:.	0/0:3,0:3:9:0,9,90	0/0:2,0:2:6:0,6,61	0/0:7,0:7:21:0,21,217	0/0:4,0:4:12:0,12,118	0/0:7,0:7:21:0,21,217	0/0:7,0:7:21:0,21,215	0/0:5,0:5:15:0,15,152	0/0:6,0:6:18:0,18,185	0/0:4,0:4:12:0,12,119	0/0:9,0:9:27:0,27,271	0/0:2,0:2:6:0,6,61	0/0:7,0:7:21:0,21,205	./.:.:.:.:.	0/0:2,0:2:3:0,3,45	0/0:2,0:2:3:0,3,45	0/0:8,0:8:15:0,15,196	0/0:9,0:9:15:0,15,208	0/0:4,0:4:6:0,6,89	./.:.:.:.:.	0/0:31,0:31:93:0,93,1036
chr0	137829090	.	T	C	162.95	.	AC=14;AF=0.080;AN=176;BaseQRankSum=-1.433;DP=405;Dels=0.00;FS=4.769;HaplotypeScore=0.1745;InbreedingCoeff=0.3161;MLEAC=9;MLEAF=0.051;MQ=59.44;MQ0=0;MQRankSum=-0.611;QD=14.81;ReadPosRankSum=-4.651	GT:AD:DP:GQ:PL	0/0:3,0:3:9:0,9,65	0/0:15,0:15:42:0,42,451	0/0:9,0:9:27:0,27,277	1/1:1,2:3:6:61,6,0	./.:.:.:.:.	0/0:8,0:8:24:0,24,241	0/0:14,0:15:42:0,42,419	./.:.:.:.:.	0/0:1,0:1:3:0,3,32	0/0:12,0:12:36:0,36,361	0/0:1,0:1:3:0,3,32	0/0:5,0:5:15:0,15,138	./.:.:.:.:.	./.:.:.:.:.	1/1:0,1:1:3:31,3,0	./.:.:.:.:.	./.:.:.:.:.	./.:.:.:.:.	0/0:3,0:3:6:0,6,76	0/0:2,0:2:6:0,6,60	0/0:2,0:2:6:0,6,65	0/0:10,0:10:21:0,21,264	0/0:14,0:14:36:0,36,411	0/0:14,0:14:39:0,39,421	./.:.:.:.:.	0/0:3,0:3:9:0,9,95	0/0:6,0:6:15:0,15,167	./.:.:.:.:.	0/0:1,0:1:3:0,3,31	./.:.:.:.:.	./.:.:.:.:.	./.:.:.:.:.	0/0:13,0:13:39:0,39,389	./.:.:.:.:.	0/0:10,0:10:30:0,30,317	0/0:1,0:1:3:0,3,31	1/1:0,1:1:3:32,3,0	./.:.:.:.:.	0/0:10,0:10:30:0,30,306	0/0:2,0:2:6:0,6,69	0/0:2,0:2:6:0,6,65	1/1:0,1:1:3:31,3,0	./.:.:.:.:.	0/0:14,0:14:42:0,42,428	0/0:17,0:17:45:0,45,492	0/0:14,0:15:36:0,36,408	0/0:7,0:7:18:0,18,199	0/0:1,0:1:3:0,3,34	./.:.:.:.:.	0/0:4,0:4:12:0,12,122	0/0:3,0:3:9:0,9,89	0/0:1,0:1:3:0,3,30	0/0:1,0:1:3:0,3,33	0/0:3,0:3:9:0,9,97	0/0:3,0:3:9:0,9,95	./.:.:.:.:.	0/0:1,0:1:3:0,3,29	./.:.:.:.:.	./.:.:.:.:.	0/0:2,0:2:6:0,6,63	./.:.:.:.:.	./.:.:.:.:.	./.:.:.:.:.	1/1:0,2:2:6:59,6,0	./.:.:.:.:.	./.:.:.:.:.	0/0:4,0:4:12:0,12,122	1/1:0,1:1:3:30,3,0	./.:.:.:.:.	./.:.:.:.:.	0/0:3,0:3:9:0,9,92	0/0:1,0:1:3:0,3,33	0/0:4,0:4:12:0,12,120	0/0:3,0:3:9:0,9,89	0/0:3,0:3:9:0,9,92	0/0:3,0:3:6:0,6,76	0/0:1,0:1:3:0,3,31	0/0:4,0:4:12:0,12,126	0/0:3,0:3:9:0,9,94	0/0:1,0:1:3:0,3,34	0/0:1,0:1:3:0,3,33	./.:.:.:.:.	0/0:1,0:1:3:0,3,31	0/0:1,0:1:3:0,3,32	0/0:2,0:2:6:0,6,59	./.:.:.:.:.	./.:.:.:.:.	./.:.:.:.:.	./.:.:.:.:.	./.:.:.:.:.	./.:.:.:.:.	./.:.:.:.:.	0/0:3,0:3:9:0,9,95	./.:.:.:.:.	./.:.:.:.:.	./.:.:.:.:.	0/0:1,0:1:3:0,3,31	0/0:2,0:2:6:0,6,59	./.:.:.:.:.	./.:.:.:.:.	./.:.:.:.:.	./.:.:.:.:.	0/0:1,0:1:3:0,3,29	./.:.:.:.:.	0/0:1,0:1:3:0,3,31	0/0:2,0:2:6:0,6,61	0/0:3,0:3:9:0,9,95	0/0:3,0:3:9:0,9,97	./.:.:.:.:.	./.:.:.:.:.	0/0:2,0:2:6:0,6,59	./.:.:.:.:.	./.:.:.:.:.	0/0:3,0:3:9:0,9,89	0/0:4,0:4:12:0,12,120	./.:.:.:.:.	1/1:0,2:2:6:59,6,0	0/0:1,0:1:3:0,3,30	0/0:1,0:1:3:0,3,31	0/0:5,0:5:15:0,15,151	0/0:4,0:4:12:0,12,124	0/0:6,0:6:18:0,18,187	0/0:3,0:3:9:0,9,91	0/0:5,0:5:15:0,15,154	0/0:2,0:2:6:0,6,62	0/0:1,0:1:3:0,3,31	0/0:10,0:10:30:0,30,306	0/0:1,0:1:3:0,3,32	0/0:5,0:5:15:0,15,151	./.:.:.:.:.	0/0:2,0:2:3:0,3,45	0/0:2,0:2:3:0,3,45	0/0:6,0:6:9:0,9,134	0/0:9,0:9:15:0,15,208	0/0:4,0:4:6:0,6,89	./.:.:.:.:.	0/0:30,0:30:90:0,90,1001
chr0	137829095	.	G	A	437.77	.	AC=26;AF=0.141;AN=184;BaseQRankSum=3.997;DP=401;Dels=0.00;FS=7.684;HaplotypeScore=0.1876;InbreedingCoeff=0.3837;MLEAC=18;MLEAF=0.098;MQ=58.92;MQ0=0;MQRankSum=-2.304;QD=16.84;ReadPosRankSum=-6.160	GT:AD:DP:GQ:PL	0/1:3,4:7:44:110,0,44	0/0:15,0:15:42:0,42,449	0/0:9,0:9:27:0,27,272	1/1:1,2:3:6:66,6,0	./.:.:.:.:.	0/0:8,0:8:24:0,24,248	0/0:14,0:14:42:0,42,433	./.:.:.:.:.	0/0:2,0:2:6:0,6,55	0/0:12,0:12:36:0,36,370	0/0:1,0:1:3:0,3,32	0/0:6,0:6:18:0,18,178	./.:.:.:.:.	./.:.:.:.:.	1/1:0,1:1:3:33,3,0	./.:.:.:.:.	./.:.:.:.:.	./.:.:.:.:.	0/0:2,0:2:3:0,3,45	0/0:2,0:2:6:0,6,57	0/0:2,0:2:6:0,6,65	0/0:10,0:10:21:0,21,259	0/0:13,0:13:36:0,36,386	0/0:13,0:13:36:0,36,391	./.:.:.:.:.	0/0:4,0:4:12:0,12,116	0/0:6,0:6:15:0,15,171	./.:.:.:.:.	0/0:1,0:1:3:0,3,34	./.:.:.:.:.	1/1:0,2:2:6:64,6,0	./.:.:.:.:.	0/0:11,0:11:33:0,33,333	1/1:0,1:1:3:33,3,0	0/0:9,0:9:27:0,27,269	./.:.:.:.:.	1/1:0,1:1:3:34,3,0	1/1:0,1:1:3:29,3,0	0/0:10,0:10:30:0,30,301	0/0:2,0:2:6:0,6,67	0/0:2,0:2:6:0,6,63	1/1:0,1:1:3:33,3,0	./.:.:.:.:.	0/0:13,0:13:39:0,39,404	0/0:15,0:15:39:0,39,427	0/0:15,0:15:36:0,36,414	0/0:7,0:7:18:0,18,200	0/0:1,0:1:3:0,3,34	./.:.:.:.:.	0/0:3,0:3:9:0,9,94	0/0:3,0:3:9:0,9,92	0/0:1,0:1:3:0,3,32	0/0:1,0:1:3:0,3,32	0/0:3,0:3:9:0,9,93	0/0:3,0:3:9:0,9,91	./.:.:.:.:.	0/0:1,0:1:3:0,3,33	./.:.:.:.:.	./.:.:.:.:.	0/0:2,0:2:6:0,6,61	./.:.:.:.:.	./.:.:.:.:.	./.:.:.:.:.	1/1:0,2:2:6:67,6,0	./.:.:.:.:.	./.:.:.:.:.	0/0:4,0:4:12:0,12,126	1/1:0,1:1:3:34,3,0	1/1:0,1:1:3:31,3,0	./.:.:.:.:.	0/0:3,0:3:9:0,9,88	0/0:1,0:1:3:0,3,32	0/0:4,0:4:12:0,12,120	0/0:3,0:3:9:0,9,90	0/0:3,0:3:9:0,9,94	0/0:2,0:2:3:0,3,45	0/0:2,0:2:3:0,3,45	0/0:4,0:4:12:0,12,122	0/0:3,0:3:9:0,9,91	0/0:1,0:1:3:0,3,32	0/0:1,0:1:3:0,3,32	./.:.:.:.:.	0/0:1,0:1:3:0,3,32	0/0:2,0:2:6:0,6,65	0/0:2,0:2:6:0,6,65	./.:.:.:.:.	./.:.:.:.:.	./.:.:.:.:.	./.:.:.:.:.	1/1:0,1:1:3:33,3,0	./.:.:.:.:.	./.:.:.:.:.	0/0:3,0:3:9:0,9,97	./.:.:.:.:.	./.:.:.:.:.	./.:.:.:.:.	0/1:1,1:2:16:16,0,19	0/0:2,0:2:6:0,6,61	./.:.:.:.:.	./.:.:.:.:.	./.:.:.:.:.	./.:.:.:.:.	0/0:1,0:1:3:0,3,30	./.:.:.:.:.	0/0:1,0:1:3:0,3,30	0/0:2,0:2:6:0,6,59	0/0:3,0:3:9:0,9,89	0/0:3,0:3:9:0,9,97	./.:.:.:.:.	./.:.:.:.:.	0/0:2,0:2:6:0,6,62	./.:.:.:.:.	./.:.:.:.:.	0/0:3,0:3:9:0,9,94	0/0:3,0:3:9:0,9,89	./.:.:.:.:.	1/1:0,2:2:6:67,6,0	0/0:2,0:2:6:0,6,63	0/0:1,0:1:3:0,3,32	0/0:5,0:5:15:0,15,149	0/0:4,0:4:12:0,12,126	0/0:4,0:4:12:0,12,122	0/0:3,0:3:9:0,9,92	0/0:5,0:5:15:0,15,147	0/0:2,0:2:6:0,6,61	0/0:1,0:1:3:0,3,32	0/0:10,0:10:30:0,30,293	0/0:1,0:1:3:0,3,31	0/0:4,0:4:12:0,12,123	./.:.:.:.:.	0/0:2,0:2:3:0,3,45	0/0:2,0:2:3:0,3,45	0/0:6,0:6:9:0,9,134	0/0:9,0:9:15:0,15,197	0/0:4,0:4:6:0,6,89	./.:.:.:.:.	0/0:26,0:26:78:0,78,832
chr0	137829123	.	C	T	4393.75	.	AC=69;AF=0.305;AN=226;BaseQRankSum=-5.302;DP=593;Dels=0.00;FS=4.095;HaplotypeScore=0.2050;InbreedingCoeff=0.6488;MLEAC=65;MLEAF=0.288;MQ=57.19;MQ0=0;MQRankSum=-1.441;QD=23.88;ReadPosRankSum=-4.207	GT:AD:DP:GQ:PL	1/1:0,18:18:54:492,54,0	0/0:15,0:15:45:0,45,474	0/0:9,0:9:27:0,27,286	1/1:0,24:24:63:648,63,0	1/1:0,9:9:21:218,21,0	0/0:8,0:8:24:0,24,247	0/0:13,0:13:39:0,39,408	./.:.:.:.:.	0/0:3,0:3:9:0,9,100	0/0:10,0:10:30:0,30,315	0/0:3,0:3:9:0,9,100	0/0:11,0:11:33:0,33,344	1/1:0,2:2:6:59,6,0	0/0:1,0:1:3:0,3,32	1/1:0,9:9:24:263,24,0	1/1:0,7:7:21:210,21,0	1/1:0,7:7:21:213,21,0	./.:.:.:.:.	0/0:4,0:4:9:0,9,108	0/0:2,0:2:6:0,6,63	./.:.:.:.:.	0/0:8,0:8:21:0,21,237	0/0:18,0:18:51:0,51,553	0/0:15,0:15:42:0,42,450	./.:.:.:.:.	0/1:10,8:18:99:189,0,264	0/0:11,0:11:27:0,27,310	./.:.:.:.:.	0/0:1,0:1:3:0,3,32	1/1:0,6:6:12:150,12,0	1/1:0,3:3:9:97,9,0	1/1:0,1:1:3:33,3,0	0/0:11,0:11:33:0,33,336	1/1:0,1:1:3:32,3,0	0/0:18,0:18:54:0,54,576	./.:.:.:.:.	1/1:0,17:17:51:523,51,0	1/1:0,4:4:9:107,9,0	0/0:12,0:12:36:0,36,375	0/0:1,0:1:3:0,3,33	0/0:2,0:2:6:0,6,65	1/1:0,7:7:21:212,21,0	1/1:0,9:9:24:247,24,0	0/0:17,0:17:51:0,51,546	0/0:16,0:16:42:0,42,467	0/0:14,0:14:39:0,39,429	0/0:7,0:7:18:0,18,207	0/0:3,0:3:9:0,9,96	./.:.:.:.:.	0/0:3,0:3:9:0,9,94	0/0:1,0:1:3:0,3,31	0/0:2,0:2:6:0,6,63	0/0:2,0:2:6:0,6,63	0/0:2,0:2:6:0,6,63	0/0:3,0:3:9:0,9,93	./.:.:.:.:.	0/0:1,0:1:3:0,3,32	./.:.:.:.:.	1/1:0,4:4:6:61,6,0	0/0:4,0:4:12:0,12,129	1/1:0,3:3:9:94,9,0	1/1:0,4:4:12:123,12,0	1/1:0,4:4:12:122,12,0	1/1:0,2:2:6:63,6,0	./.:.:.:.:.	1/1:0,1:1:3:31,3,0	0/0:2,0:2:6:0,6,62	1/1:0,3:3:9:94,9,0	1/1:0,2:2:6:61,6,0	./.:.:.:.:.	0/0:4,0:4:12:0,12,122	0/0:1,0:1:3:0,3,32	0/0:3,0:3:9:0,9,93	0/0:2,0:2:6:0,6,61	0/0:3,0:3:9:0,9,95	./.:.:.:.:.	0/0:2,0:2:3:0,3,45	0/0:2,0:2:6:0,6,61	0/0:2,0:2:6:0,6,62	0/0:2,0:2:6:0,6,63	0/0:1,0:1:3:0,3,31	./.:.:.:.:.	0/0:1,0:1:3:0,3,34	0/0:2,0:2:6:0,6,62	0/0:3,0:3:9:0,9,95	./.:.:.:.:.	1/1:0,1:1:3:31,3,0	./.:.:.:.:.	1/1:0,2:2:6:62,6,0	0/0:2,0:2:6:0,6,66	./.:.:.:.:.	1/1:0,3:3:3:30,3,0	0/0:4,0:4:12:0,12,125	1/1:0,1:1:3:32,3,0	1/1:0,2:2:6:61,6,0	./.:.:.:.:.	0/0:3,0:3:9:0,9,92	0/0:3,0:3:9:0,9,94	1/1:0,1:1:3:30,3,0	0/0:1,0:1:3:0,3,31	./.:.:.:.:.	1/1:0,1:1:3:32,3,0	1/1:0,1:1:3:30,3,0	./.:.:.:.:.	0/0:2,0:2:6:0,6,63	0/0:6,0:6:18:0,18,192	0/0:3,0:3:9:0,9,100	0/0:4,0:4:12:0,12,126	./.:.:.:.:.	./.:.:.:.:.	0/0:2,0:2:6:0,6,61	./.:.:.:.:.	1/1:0,2:2:6:62,6,0	0/0:2,0:2:6:0,6,64	0/0:2,0:2:6:0,6,65	1/1:0,2:2:6:63,6,0	1/1:0,3:3:9:91,9,0	0/0:1,0:1:3:0,3,32	0/0:1,0:1:3:0,3,33	0/0:6,0:6:18:0,18,187	0/0:6,0:6:18:0,18,180	0/0:5,0:5:15:0,15,158	0/0:1,0:1:3:0,3,31	0/0:6,0:6:18:0,18,184	0/0:1,0:1:3:0,3,31	0/0:1,0:1:3:0,3,32	0/0:8,0:8:24:0,24,241	0/0:3,0:3:9:0,9,97	0/0:3,0:3:9:0,9,93	./.:.:.:.:.	0/0:2,0:2:3:0,3,45	0/0:2,0:2:3:0,3,45	0/0:6,0:6:9:0,9,134	0/0:8,0:8:12:0,12,179	0/0:4,0:4:6:0,6,89	./.:.:.:.:.	0/0:29,0:29:87:0,87,982
chr0	137829124	.	T	C	4343.86	.	AC=73;AF=0.315;AN=232;BaseQRankSum=4.596;DP=594;Dels=0.00;FS=4.080;HaplotypeScore=0.2165;InbreedingCoeff=0.6469;MLEAC=59;MLEAF=0.254;MQ=57.42;MQ0=0;MQRankSum=-2.060;QD=24.13;ReadPosRankSum=-3.532	GT:AD:DP:GQ:PL	1/1:0,16:16:48:455,48,0	0/0:16,0:16:48:0,48,487	0/0:9,0:9:27:0,27,275	1/1:0,23:23:63:661,63,0	1/1:0,7:8:21:222,21,0	0/0:8,0:8:24:0,24,248	0/0:13,0:13:39:0,39,401	./.:.:.:.:.	0/0:3,0:3:9:0,9,99	0/0:10,0:10:30:0,30,307	0/0:3,0:3:9:0,9,97	0/0:11,0:11:33:0,33,335	1/1:0,2:2:6:64,6,0	0/0:1,0:1:3:0,3,30	1/1:0,9:9:24:267,24,0	1/1:0,7:7:21:216,21,0	1/1:0,7:7:21:219,21,0	./.:.:.:.:.	0/0:4,0:4:9:0,9,106	0/0:2,0:2:6:0,6,61	./.:.:.:.:.	0/0:8,0:8:21:0,21,234	0/0:18,0:18:51:0,51,538	0/0:15,0:15:42:0,42,439	./.:.:.:.:.	0/1:10,8:18:99:192,0,255	0/0:11,0:11:27:0,27,306	1/1:0,1:1:3:32,3,0	0/0:1,0:1:3:0,3,31	1/1:0,6:6:12:152,12,0	1/1:0,3:3:9:99,9,0	1/1:0,1:1:3:33,3,0	0/0:11,0:11:33:0,33,336	1/1:0,1:1:3:33,3,0	0/0:18,0:18:54:0,54,559	1/1:0,1:1:3:22,3,0	1/1:0,17:17:51:537,51,0	1/1:0,4:4:9:106,9,0	0/0:12,0:12:36:0,36,363	0/0:1,0:1:3:0,3,32	0/0:2,0:2:6:0,6,63	1/1:0,7:7:21:220,21,0	1/1:0,9:9:24:252,24,0	0/0:17,0:17:51:0,51,523	0/0:16,0:16:42:0,42,454	0/0:14,0:14:39:0,39,420	0/0:7,0:7:18:0,18,197	0/0:3,0:3:9:0,9,92	./.:.:.:.:.	0/0:3,0:3:9:0,9,93	0/0:1,0:1:3:0,3,30	0/0:2,0:2:6:0,6,61	0/0:2,0:2:6:0,6,63	0/0:2,0:2:6:0,6,63	0/0:3,0:3:9:0,9,90	./.:.:.:.:.	0/0:2,0:2:6:0,6,63	./.:.:.:.:.	1/1:0,3:3:6:61,6,0	0/0:4,0:4:12:0,12,125	1/1:0,3:3:9:96,9,0	1/1:0,4:4:12:127,12,0	1/1:0,4:4:12:123,12,0	1/1:0,2:2:6:61,6,0	./.:.:.:.:.	1/1:0,1:1:3:31,3,0	0/0:2,0:2:6:0,6,60	1/1:0,3:3:9:95,9,0	1/1:0,2:2:6:61,6,0	./.:.:.:.:.	0/0:4,0:4:12:0,12,122	0/0:1,0:1:3:0,3,30	0/0:2,0:3:6:0,6,59	0/0:2,0:2:6:0,6,62	0/0:3,0:3:9:0,9,95	./.:.:.:.:.	0/0:2,0:2:3:0,3,45	0/0:2,0:2:6:0,6,59	0/0:2,0:2:6:0,6,61	0/0:2,0:2:6:0,6,61	0/0:1,0:1:3:0,3,30	./.:.:.:.:.	0/0:1,0:1:3:0,3,33	0/0:3,0:3:9:0,9,87	0/0:3,0:3:9:0,9,94	./.:.:.:.:.	1/1:0,1:1:3:31,3,0	./.:.:.:.:.	1/1:0,2:2:6:63,6,0	0/0:2,0:2:6:0,6,65	./.:.:.:.:.	1/1:0,2:2:3:30,3,0	0/0:4,0:4:12:0,12,124	1/1:0,1:1:3:32,3,0	1/1:0,2:2:6:62,6,0	./.:.:.:.:.	0/0:3,0:3:9:0,9,91	0/0:3,0:3:9:0,9,90	1/1:0,1:1:3:30,3,0	0/0:1,0:1:3:0,3,30	./.:.:.:.:.	1/1:0,1:1:3:32,3,0	1/1:0,1:1:3:32,3,0	0/0:1,0:1:3:0,3,32	0/0:2,0:2:6:0,6,62	0/0:6,0:6:18:0,18,186	0/0:4,0:4:12:0,12,129	0/0:4,0:4:12:0,12,122	./.:.:.:.:.	./.:.:.:.:.	0/0:2,0:2:6:0,6,59	./.:.:.:.:.	1/1:0,2:2:6:64,6,0	0/0:3,0:3:9:0,9,89	0/0:2,0:2:6:0,6,63	1/1:0,2:2:6:65,6,0	1/1:0,3:3:9:91,9,0	0/0:1,0:1:3:0,3,31	0/0:1,0:1:3:0,3,32	0/0:6,0:6:18:0,18,184	0/0:6,0:6:18:0,18,180	0/0:5,0:5:15:0,15,151	0/0:1,0:1:3:0,3,30	0/0:6,0:6:18:0,18,184	0/0:1,0:1:3:0,3,31	0/0:1,0:1:3:0,3,32	0/0:8,0:8:24:0,24,250	0/0:3,0:3:9:0,9,95	0/0:3,0:3:9:0,9,91	./.:.:.:.:.	0/0:2,0:2:3:0,3,45	0/0:2,0:2:3:0,3,45	0/0:6,0:6:9:0,9,134	0/0:8,0:8:12:0,12,178	0/0:4,0:4:6:0,6,89	./.:.:.:.:.	0/0:29,0:29:87:0,87,995
chr0	137829125	.	C	T	4404.11	.	AC=73;AF=0.317;AN=230;BaseQRankSum=-0.710;DP=595;Dels=0.01;FS=4.679;HaplotypeScore=0.2499;InbreedingCoeff=0.6471;MLEAC=68;MLEAF=0.296;MQ=57.27;MQ0=0;MQRankSum=-0.966;QD=24.07;ReadPosRankSum=-2.823	GT:AD:DP:GQ:PL	1/1:0,18:18:54:489,54,0	0/0:15,0:15:45:0,45,462	0/0:9,0:9:27:0,27,275	1/1:0,23:23:63:648,63,0	1/1:0,9:9:21:215,21,0	0/0:8,0:8:24:0,24,248	0/0:13,0:13:39:0,39,396	./.:.:.:.:.	0/0:3,0:3:9:0,9,99	0/0:10,0:10:30:0,30,311	0/0:3,0:3:9:0,9,97	0/0:11,0:11:33:0,33,328	1/1:0,2:2:6:62,6,0	0/0:1,0:1:3:0,3,31	1/1:0,9:9:24:264,24,0	1/1:0,7:7:18:184,18,0	1/1:0,7:7:21:213,21,0	./.:.:.:.:.	0/0:4,0:4:9:0,9,109	0/0:2,0:2:6:0,6,61	./.:.:.:.:.	0/0:8,0:8:21:0,21,229	0/0:18,0:18:48:0,48,512	0/0:15,0:15:42:0,42,448	./.:.:.:.:.	0/1:10,8:18:99:188,0,256	0/0:11,0:11:27:0,27,308	1/1:0,1:1:3:31,3,0	0/0:1,0:1:3:0,3,30	1/1:0,6:6:12:150,12,0	1/1:0,3:3:9:98,9,0	1/1:0,1:1:3:33,3,0	0/0:11,0:11:33:0,33,336	1/1:0,1:1:3:32,3,0	0/0:17,0:17:51:0,51,537	1/1:0,1:1:3:22,3,0	1/1:0,17:17:51:521,51,0	1/1:0,4:4:9:105,9,0	0/0:12,0:12:36:0,36,352	0/0:1,0:1:3:0,3,33	0/0:2,0:2:6:0,6,65	1/1:0,7:7:21:214,21,0	1/1:0,9:9:24:260,24,0	0/0:17,0:17:51:0,51,520	0/0:16,0:16:42:0,42,454	0/0:14,0:14:39:0,39,413	0/0:7,0:7:18:0,18,200	0/0:3,0:3:9:0,9,94	./.:.:.:.:.	0/0:3,0:3:9:0,9,92	0/0:1,0:1:3:0,3,30	0/0:2,0:2:6:0,6,61	0/0:2,0:2:6:0,6,61	0/0:2,0:2:6:0,6,65	0/0:3,0:3:9:0,9,93	./.:.:.:.:.	0/0:2,0:2:6:0,6,59	./.:.:.:.:.	1/1:0,3:3:6:59,6,0	0/0:4,0:4:12:0,12,126	1/1:0,3:3:9:94,9,0	1/1:0,4:4:12:121,12,0	1/1:0,4:4:12:121,12,0	1/1:0,2:2:6:61,6,0	./.:.:.:.:.	1/1:0,1:1:3:30,3,0	0/0:2,0:2:6:0,6,61	1/1:0,3:3:9:92,9,0	1/1:0,2:2:6:60,6,0	./.:.:.:.:.	0/0:4,0:4:12:0,12,126	0/0:1,0:1:3:0,3,30	0/0:3,0:3:6:0,6,59	0/0:2,0:2:6:0,6,60	0/0:3,0:3:9:0,9,95	./.:.:.:.:.	0/0:2,0:2:3:0,3,45	0/0:2,0:2:6:0,6,59	0/0:2,0:2:6:0,6,60	0/0:2,0:2:6:0,6,61	0/0:1,0:1:3:0,3,30	./.:.:.:.:.	0/0:1,0:1:3:0,3,33	0/0:3,0:3:9:0,9,90	0/0:3,0:3:9:0,9,91	./.:.:.:.:.	1/1:0,1:1:3:30,3,0	./.:.:.:.:.	1/1:0,2:2:6:61,6,0	./.:.:.:.:.	./.:.:.:.:.	1/1:0,2:2:3:30,3,0	0/0:4,0:4:12:0,12,123	1/1:0,1:1:3:31,3,0	1/1:0,2:2:6:61,6,0	./.:.:.:.:.	0/0:2,0:2:6:0,6,62	0/0:3,0:3:9:0,9,91	1/1:0,1:1:3:31,3,0	0/0:1,0:1:3:0,3,31	./.:.:.:.:.	1/1:0,1:1:3:32,3,0	1/1:0,1:1:3:31,3,0	0/0:1,0:1:3:0,3,29	0/0:2,0:2:6:0,6,63	0/0:6,0:6:18:0,18,189	0/0:4,0:4:12:0,12,131	0/0:4,0:4:12:0,12,115	./.:.:.:.:.	./.:.:.:.:.	0/0:2,0:2:6:0,6,59	./.:.:.:.:.	1/1:0,2:2:6:61,6,0	0/0:3,0:3:9:0,9,92	0/0:2,0:2:6:0,6,66	1/1:0,2:2:6:62,6,0	1/1:0,3:3:9:90,9,0	0/0:1,0:1:3:0,3,30	0/0:1,0:1:3:0,3,32	0/0:6,0:6:18:0,18,184	0/0:6,0:6:18:0,18,180	0/0:5,0:5:15:0,15,150	0/0:1,0:1:3:0,3,31	0/0:6,0:6:18:0,18,184	0/0:1,0:1:3:0,3,31	0/0:1,0:1:3:0,3,32	0/0:8,0:8:24:0,24,248	0/0:3,0:3:9:0,9,93	0/0:3,0:3:9:0,9,90	./.:.:.:.:.	0/0:2,0:2:3:0,3,45	0/0:2,0:2:3:0,3,45	0/0:6,0:6:9:0,9,134	0/0:8,0:8:12:0,12,165	0/0:4,0:4:6:0,6,89	./.:.:.:.:.	0/0:29,0:29:87:0,87,970
chr0	137829150	.	C	T	8336.68	.	AC=85;AF=0.346;AN=246;BaseQRankSum=-6.345;DP=813;Dels=0.00;FS=0.563;HaplotypeScore=0.0868;InbreedingCoeff=0.7011;MLEAC=81;MLEAF=0.329;MQ=57.89;MQ0=0;MQRankSum=-1.363;QD=26.72;ReadPosRankSum=3.403	GT:AD:DP:GQ:PL	1/1:0,28:28:81:825,81,0	0/0:22,0:22:66:0,66,709	0/0:11,0:11:33:0,33,355	1/1:0,34:34:93:981,93,0	1/1:0,12:12:33:340,33,0	0/0:8,0:8:21:0,21,237	0/0:12,0:12:36:0,36,383	./.:.:.:.:.	0/0:4,0:4:12:0,12,121	0/0:12,0:12:33:0,33,359	0/0:3,0:3:9:0,9,98	0/0:13,0:13:39:0,39,413	1/1:0,8:8:24:253,24,0	0/0:1,0:1:3:0,3,32	1/1:0,18:18:51:546,51,0	1/1:0,14:14:42:438,42,0	1/1:0,11:11:33:340,33,0	./.:.:.:.:.	0/0:8,0:8:18:0,18,217	0/0:2,0:2:6:0,6,64	./.:.:.:.:.	0/0:5,0:5:15:0,15,155	0/0:21,0:21:63:0,63,659	0/0:20,0:20:57:0,57,624	./.:.:.:.:.	0/1:10,13:23:99:332,0,246	0/0:12,0:12:30:0,30,353	1/1:0,2:2:6:67,6,0	./.:.:.:.:.	1/1:0,9:9:18:227,18,0	1/1:0,1:1:3:33,3,0	1/1:0,1:1:3:32,3,0	0/0:10,0:10:30:0,30,316	1/1:0,2:2:6:62,6,0	0/0:18,0:18:54:0,54,574	1/1:0,1:1:3:22,3,0	1/1:0,30:30:90:933,90,0	1/1:0,9:9:21:238,21,0	0/0:17,0:17:51:0,51,549	0/1:1,1:2:21:21,0,28	0/0:3,0:3:9:0,9,103	1/1:0,17:17:51:526,51,0	1/1:0,16:16:42:466,42,0	0/0:18,0:18:54:0,54,577	0/0:21,0:21:60:0,60,656	0/0:19,0:19:54:0,54,588	0/0:9,0:9:24:0,24,275	0/0:3,0:3:9:0,9,97	./.:.:.:.:.	0/0:5,0:5:15:0,15,160	0/0:2,0:2:6:0,6,62	0/0:2,0:2:6:0,6,61	0/0:2,0:2:6:0,6,65	0/0:5,0:5:15:0,15,165	0/0:3,0:3:9:0,9,95	./.:.:.:.:.	0/0:3,0:3:9:0,9,93	0/0:1,0:1:3:0,3,32	1/1:0,4:4:9:92,9,0	0/0:6,0:6:18:0,18,191	1/1:0,5:5:15:158,15,0	1/1:0,5:5:15:161,15,0	1/1:0,7:7:21:213,21,0	1/1:0,3:3:9:92,9,0	1/1:0,1:1:3:31,3,0	1/1:0,2:2:6:64,6,0	0/0:5,0:5:15:0,15,159	1/1:0,5:5:15:156,15,0	1/1:0,4:4:12:123,12,0	0/0:2,0:2:6:0,6,61	0/0:5,0:5:15:0,15,158	0/0:2,0:2:6:0,6,63	0/0:3,0:3:9:0,9,95	0/0:3,0:3:9:0,9,101	0/0:4,0:4:12:0,12,128	./.:.:.:.:.	0/0:2,0:2:6:0,6,64	0/0:3,0:3:9:0,9,100	0/0:2,0:2:6:0,6,69	0/0:2,0:2:6:0,6,65	0/0:3,0:3:9:0,9,95	0/0:1,0:1:3:0,3,31	0/0:3,0:3:9:0,9,103	0/0:3,0:3:9:0,9,95	0/0:3,0:3:9:0,9,93	1/1:0,1:1:3:32,3,0	1/1:0,1:1:3:32,3,0	./.:.:.:.:.	1/1:0,4:4:12:126,12,0	1/1:0,2:2:6:62,6,0	./.:.:.:.:.	1/1:0,4:4:9:94,9,0	0/0:6,0:6:18:0,18,195	1/1:0,2:2:6:64,6,0	1/1:0,4:4:12:128,12,0	./.:.:.:.:.	0/1:1,1:2:27:27,0,27	0/0:4,0:4:12:0,12,129	1/1:0,1:1:3:32,3,0	0/0:1,0:1:3:0,3,31	./.:.:.:.:.	1/1:0,1:1:3:32,3,0	1/1:0,1:1:3:31,3,0	0/0:1,0:1:3:0,3,28	0/0:1,0:1:3:0,3,32	0/0:6,0:6:18:0,18,195	0/0:3,0:3:9:0,9,98	0/0:5,0:5:15:0,15,158	1/1:0,1:1:3:30,3,0	0/0:1,0:1:3:0,3,32	0/0:1,0:1:3:0,3,32	1/1:0,1:1:3:32,3,0	1/1:0,4:4:12:124,12,0	0/0:5,0:5:15:0,15,154	0/0:5,0:5:15:0,15,162	1/1:0,5:5:15:159,15,0	1/1:0,4:4:12:126,12,0	0/0:2,0:2:6:0,6,61	0/0:3,0:3:9:0,9,95	0/0:7,0:7:21:0,21,221	0/0:9,0:9:27:0,27,283	0/0:6,0:6:18:0,18,187	0/0:3,0:3:9:0,9,98	0/0:7,0:7:21:0,21,227	0/0:7,0:7:21:0,21,227	0/0:1,0:1:3:0,3,32	0/0:10,0:10:30:0,30,317	0/0:3,0:3:9:0,9,95	0/0:4,0:4:12:0,12,131	./.:.:.:.:.	0/0:2,0:2:3:0,3,45	0/0:2,0:2:3:0,3,45	0/0:6,0:6:9:0,9,134	0/0:8,0:8:12:0,12,179	0/0:4,0:4:6:0,6,89	./.:.:.:.:.	0/0:31,0:31:93:0,93,1064
chr0	137829239	.	C	T	8464.63	.	AC=76;AF=0.322;AN=236;BaseQRankSum=-0.389;DP=762;Dels=0.00;FS=18.467;HaplotypeScore=0.0625;InbreedingCoeff=0.6931;MLEAC=78;MLEAF=0.331;MQ=58.62;MQ0=0;MQRankSum=-0.114;QD=27.94;ReadPosRankSum=2.063	GT:AD:DP:GQ:PL	1/1:0,49:49:99:1577,147,0	0/0:21,0:21:63:0,63,661	0/0:15,0:15:42:0,42,443	1/1:0,33:33:99:1031,99,0	1/1:0,16:16:48:493,48,0	0/0:20,0:20:60:0,60,628	0/0:6,0:6:18:0,18,175	./.:.:.:.:.	0/0:5,0:5:15:0,15,155	0/0:15,0:15:42:0,42,450	0/0:1,0:1:3:0,3,33	0/0:16,0:16:45:0,45,480	1/1:0,6:6:18:192,18,0	0/0:2,0:2:6:0,6,67	1/1:0,16:16:48:503,48,0	1/1:0,15:15:45:458,45,0	1/1:0,7:7:21:218,21,0	0/0:1,0:1:3:0,3,32	0/0:1,0:1:3:0,3,32	0/0:4,0:4:12:0,12,128	0/0:2,0:2:6:0,6,67	0/0:6,0:6:18:0,18,184	0/0:9,0:9:27:0,27,283	0/0:22,0:22:63:0,63,686	0/1:1,1:2:26:26,0,27	0/1:8,5:13:99:123,0,177	0/0:12,0:12:36:0,36,369	1/1:0,4:4:12:122,12,0	0/0:2,0:2:6:0,6,68	1/1:0,7:7:21:214,21,0	./.:.:.:.:.	1/1:0,2:2:6:64,6,0	0/0:7,0:7:21:0,21,220	./.:.:.:.:.	0/0:14,0:14:42:0,42,428	0/0:1,0:1:3:0,3,33	1/1:0,11:11:30:333,30,0	1/1:0,7:7:21:211,21,0	0/0:11,0:11:33:0,33,328	./.:.:.:.:.	0/0:5,0:5:15:0,15,164	1/1:0,16:16:48:486,48,0	1/1:0,12:12:33:343,33,0	0/0:15,0:15:45:0,45,468	0/0:16,0:16:48:0,48,498	0/0:14,0:14:39:0,39,425	0/0:8,0:8:24:0,24,252	0/0:5,0:5:15:0,15,153	1/1:0,1:1:3:34,3,0	./.:.:.:.:.	0/0:1,0:1:3:0,3,31	0/0:1,0:1:3:0,3,30	0/0:3,0:3:9:0,9,92	0/0:3,0:3:9:0,9,97	0/0:1,0:1:3:0,3,31	./.:.:.:.:.	0/0:7,0:7:21:0,21,215	0/0:3,0:3:9:0,9,90	1/1:0,1:1:3:30,3,0	0/0:8,0:8:24:0,24,242	1/1:0,2:2:6:65,6,0	1/1:0,8:8:24:249,24,0	1/1:0,7:7:21:212,21,0	1/1:0,3:3:9:90,9,0	1/1:0,7:7:21:227,21,0	1/1:0,2:2:6:65,6,0	0/0:4,0:4:12:0,12,127	1/1:0,5:5:15:151,15,0	1/1:0,4:4:12:130,12,0	./.:.:.:.:.	0/0:2,0:2:6:0,6,63	0/0:4,0:4:12:0,12,122	0/0:1,0:1:3:0,3,32	0/0:3,0:3:9:0,9,92	0/0:2,0:2:6:0,6,57	0/0:1,0:1:3:0,3,32	0/0:5,0:5:15:0,15,157	0/0:2,0:2:6:0,6,59	0/0:1,0:1:3:0,3,32	./.:.:.:.:.	0/0:3,0:3:9:0,9,92	0/0:5,0:5:15:0,15,156	0/0:4,0:4:12:0,12,134	0/0:5,0:5:12:0,12,138	0/0:3,0:3:9:0,9,91	./.:.:.:.:.	1/1:0,5:5:12:139,12,0	1/1:0,3:3:9:92,9,0	1/1:0,7:7:21:216,21,0	0/1:1,1:2:25:25,0,26	./.:.:.:.:.	1/1:0,5:5:15:159,15,0	0/0:2,0:2:6:0,6,63	1/1:0,3:3:9:96,9,0	1/1:0,4:4:12:126,12,0	./.:.:.:.:.	0/1:1,1:2:26:26,0,27	0/0:8,0:8:24:0,24,252	1/1:0,1:1:3:31,3,0	0/0:1,0:1:3:0,3,31	1/1:0,2:2:6:61,6,0	1/1:0,2:2:6:61,6,0	./.:.:.:.:.	0/0:3,0:3:9:0,9,92	0/0:2,0:2:6:0,6,61	0/0:1,0:1:3:0,3,31	0/0:4,0:4:12:0,12,129	./.:.:.:.:.	./.:.:.:.:.	0/0:2,0:2:6:0,6,61	0/0:4,0:4:12:0,12,126	./.:.:.:.:.	1/1:0,5:5:15:153,15,0	0/0:8,0:8:21:0,21,210	0/0:5,0:5:15:0,15,158	1/1:0,3:3:9:90,9,0	1/1:0,3:3:9:91,9,0	0/0:1,0:1:3:0,3,31	./.:.:.:.:.	0/0:3,0:3:9:0,9,80	0/0:6,0:6:18:0,18,184	0/0:3,0:3:9:0,9,92	0/0:4,0:4:12:0,12,126	./.:.:.:.:.	0/0:9,0:9:27:0,27,280	0/0:3,0:3:9:0,9,92	0/0:4,0:4:12:0,12,124	0/0:1,0:1:3:0,3,32	0/0:3,0:3:9:0,9,96	0/0:4,0:4:6:0,6,89	0/0:2,0:2:3:0,3,45	./.:.:.:.:.	0/0:6,0:6:9:0,9,134	0/0:9,1:10:15:0,15,196	0/0:2,0:2:3:0,3,45	./.:.:.:.:.	0/0:30,0:30:90:0,90,993
chr0	137829243	.	C	A	8603.46	.	AC=81;AF=0.335;AN=242;BaseQRankSum=-7.869;DP=774;Dels=0.00;FS=33.696;HaplotypeScore=0.0651;InbreedingCoeff=0.6808;MLEAC=82;MLEAF=0.339;MQ=58.60;MQ0=0;MQRankSum=-1.401;QD=26.80;ReadPosRankSum=0.796	GT:AD:DP:GQ:PL	1/1:0,48:48:99:1499,144,0	0/0:21,0:21:63:0,63,663	0/0:14,0:14:39:0,39,418	1/1:0,33:33:99:981,99,0	1/1:0,17:17:48:485,48,0	0/0:19,0:19:57:0,57,585	0/0:6,0:6:18:0,18,189	./.:.:.:.:.	0/0:4,0:4:12:0,12,132	0/0:16,0:16:45:0,45,489	0/0:1,0:1:3:0,3,33	0/0:16,0:16:45:0,45,489	1/1:0,8:8:24:245,24,0	0/0:2,0:2:6:0,6,68	1/1:0,17:17:51:522,51,0	1/1:0,15:15:45:442,45,0	1/1:0,9:9:27:267,27,0	0/1:1,1:2:24:24,0,27	0/0:1,0:1:3:0,3,32	0/0:4,0:4:12:0,12,127	0/0:3,0:3:9:0,9,96	0/0:5,0:5:15:0,15,153	0/0:8,0:8:24:0,24,255	0/0:25,0:25:66:0,66,733	0/1:1,1:2:25:25,0,28	0/1:7,6:13:99:144,0,144	0/0:13,0:13:39:0,39,398	1/1:0,4:4:12:120,12,0	0/0:3,0:3:9:0,9,97	1/1:0,8:8:24:231,24,0	./.:.:.:.:.	1/1:0,2:2:6:64,6,0	0/0:7,0:7:21:0,21,216	1/1:0,1:1:3:31,3,0	0/0:13,0:13:39:0,39,409	0/0:1,0:1:3:0,3,34	1/1:0,10:10:27:290,27,0	1/1:0,8:8:21:219,21,0	0/0:10,0:10:30:0,30,316	./.:.:.:.:.	0/0:6,0:6:18:0,18,197	1/1:0,15:15:45:450,45,0	1/1:0,14:14:39:393,39,0	0/0:15,0:15:42:0,42,449	0/0:15,0:15:45:0,45,465	0/0:15,0:15:42:0,42,446	0/0:9,0:9:27:0,27,279	0/0:4,0:4:12:0,12,133	1/1:0,1:1:3:32,3,0	./.:.:.:.:.	0/0:1,0:1:3:0,3,31	0/0:1,0:1:3:0,3,32	0/0:3,0:3:9:0,9,92	0/0:2,0:2:6:0,6,65	0/0:1,0:1:3:0,3,31	./.:.:.:.:.	0/0:7,0:7:21:0,21,211	0/0:3,0:3:9:0,9,94	1/1:0,2:2:6:58,6,0	0/0:7,0:7:21:0,21,214	1/1:0,2:2:6:61,6,0	1/1:0,8:8:24:241,24,0	1/1:0,5:5:15:143,15,0	1/1:0,4:4:12:115,12,0	1/1:0,9:9:27:262,27,0	1/1:0,2:2:6:61,6,0	0/0:3,0:3:9:0,9,95	1/1:0,7:7:21:207,21,0	1/1:0,3:3:9:95,9,0	./.:.:.:.:.	0/0:3,0:3:9:0,9,94	0/0:4,0:4:12:0,12,127	0/0:1,0:1:3:0,3,31	0/0:3,0:3:9:0,9,91	0/0:2,0:2:6:0,6,53	0/0:1,0:1:3:0,3,32	0/0:5,0:5:15:0,15,158	0/0:2,0:2:6:0,6,61	0/0:1,0:1:3:0,3,32	./.:.:.:.:.	0/0:3,0:3:9:0,9,93	0/0:4,0:4:12:0,12,126	0/0:4,0:4:12:0,12,134	0/0:6,0:6:15:0,15,168	0/0:3,0:3:9:0,9,91	./.:.:.:.:.	1/1:0,5:5:12:135,12,0	1/1:0,3:3:9:89,9,0	1/1:0,8:8:24:241,24,0	0/1:1,1:2:25:25,0,26	./.:.:.:.:.	1/1:0,5:5:15:151,15,0	0/0:3,0:3:9:0,9,87	1/1:0,3:3:9:89,9,0	1/1:0,4:4:12:120,12,0	./.:.:.:.:.	0/1:1,2:3:24:50,0,24	0/0:8,0:8:24:0,24,252	1/1:0,1:1:3:30,3,0	0/0:1,0:1:3:0,3,31	1/1:0,2:2:6:59,6,0	1/1:0,2:2:6:61,6,0	1/1:0,2:2:6:59,6,0	0/0:3,0:3:9:0,9,93	0/0:2,0:2:6:0,6,62	0/0:1,0:1:3:0,3,31	0/0:5,0:5:15:0,15,154	./.:.:.:.:.	./.:.:.:.:.	0/0:2,0:2:6:0,6,63	0/0:5,0:5:15:0,15,158	./.:.:.:.:.	1/1:0,6:6:18:173,18,0	0/0:6,0:6:18:0,18,188	0/0:4,0:4:12:0,12,130	1/1:0,3:3:9:87,9,0	1/1:0,3:3:9:93,9,0	0/0:1,0:1:3:0,3,31	./.:.:.:.:.	0/0:1,0:1:3:0,3,32	0/0:5,0:5:15:0,15,153	0/0:3,0:3:9:0,9,92	0/0:5,0:5:15:0,15,160	0/0:1,0:1:3:0,3,31	0/0:9,0:9:27:0,27,286	0/0:4,0:4:12:0,12,126	0/0:4,0:4:12:0,12,134	0/0:1,0:1:3:0,3,32	0/0:3,0:3:9:0,9,94	0/0:4,0:4:6:0,6,89	0/0:2,0:2:3:0,3,45	./.:.:.:.:.	0/0:6,0:6:9:0,9,134	0/0:9,1:10:15:0,15,209	0/0:2,0:2:3:0,3,45	./.:.:.:.:.	0/0:26,0:26:78:0,78,878
chr0	137829266	.	T	G	10347.2	.	AC=84;AF=0.328;AN=256;BaseQRankSum=9.370;DP=854;Dels=0.00;FS=3.624;HaplotypeScore=0.0774;InbreedingCoeff=0.6915;MLEAC=84;MLEAF=0.328;MQ=58.53;MQ0=0;MQRankSum=-0.193;QD=28.50;ReadPosRankSum=-2.566	GT:AD:DP:GQ:PL	1/1:0,54:54:99:1785,162,0	0/0:21,0:21:60:0,60,625	0/0:12,0:12:36:0,36,369	1/1:0,36:36:99:1155,108,0	1/1:0,23:23:57:669,57,0	0/0:19,0:19:54:0,54,561	0/0:7,0:7:21:0,21,212	0/0:1,0:1:3:0,3,29	0/0:4,0:4:12:0,12,124	0/0:21,0:21:57:0,57,603	0/0:1,0:1:3:0,3,31	0/0:13,0:13:36:0,36,370	1/1:0,14:14:42:440,42,0	0/0:2,0:2:6:0,6,66	1/1:0,18:18:54:570,54,0	1/1:0,14:14:36:410,36,0	1/1:0,12:12:36:374,36,0	0/1:1,1:2:25:26,0,25	0/0:2,0:2:6:0,6,57	0/0:4,0:4:12:0,12,120	0/0:3,0:3:9:0,9,94	0/0:6,0:6:18:0,18,178	0/0:6,0:6:18:0,18,181	0/0:26,0:26:72:0,72,766	0/0:1,0:1:3:0,3,27	0/1:9,9:18:99:223,0,227	0/0:16,0:16:48:0,48,493	1/1:0,3:3:9:97,9,0	0/0:2,0:2:6:0,6,65	1/1:0,11:11:30:333,30,0	./.:.:.:.:.	1/1:0,1:1:3:32,3,0	0/0:12,0:12:36:0,36,365	1/1:0,3:3:9:100,9,0	0/0:13,0:13:39:0,39,393	0/0:3,0:3:9:0,9,95	1/1:0,16:16:42:470,42,0	1/1:0,10:10:24:285,24,0	0/0:10,0:10:30:0,30,288	./.:.:.:.:.	0/0:5,0:5:15:0,15,155	1/1:0,16:16:48:509,48,0	1/1:0,9:9:27:288,27,0	0/0:14,0:14:39:0,39,417	0/0:17,0:17:48:0,48,501	0/0:21,0:21:54:0,54,598	0/0:7,0:7:21:0,21,214	0/0:3,0:3:9:0,9,96	1/1:0,1:1:3:32,3,0	0/0:1,0:1:3:0,3,31	0/0:1,0:1:3:0,3,32	0/0:2,0:2:6:0,6,61	0/0:4,0:4:12:0,12,124	0/0:3,0:3:9:0,9,93	0/0:2,0:2:6:0,6,62	./.:.:.:.:.	0/0:5,0:5:15:0,15,154	0/0:4,0:4:12:0,12,128	1/1:0,1:1:3:32,3,0	0/0:5,0:5:15:0,15,158	1/1:0,2:2:6:65,6,0	1/1:0,8:8:24:247,24,0	1/1:0,6:6:18:192,18,0	1/1:0,4:4:12:128,12,0	1/1:0,8:8:24:258,24,0	./.:.:.:.:.	0/0:3,0:3:9:0,9,89	1/1:0,8:8:24:258,24,0	1/1:0,5:5:15:159,15,0	0/0:1,0:1:3:0,3,30	0/0:4,0:4:12:0,12,128	0/0:3,0:3:9:0,9,91	0/0:2,0:2:6:0,6,65	0/0:3,0:3:9:0,9,90	0/0:3,0:3:9:0,9,88	0/0:1,0:1:3:0,3,31	0/0:6,0:6:18:0,18,182	0/0:2,0:2:6:0,6,59	0/0:2,0:2:6:0,6,60	0/0:1,0:1:3:0,3,31	0/0:3,0:3:9:0,9,91	0/0:4,0:4:12:0,12,121	0/0:4,0:4:12:0,12,122	0/0:7,0:7:18:0,18,196	0/0:4,0:4:12:0,12,124	1/1:0,1:1:3:29,3,0	1/1:0,4:4:9:109,9,0	1/1:0,4:4:12:124,12,0	1/1:0,7:7:21:225,21,0	0/1:1,2:3:25:51,0,25	1/1:0,1:1:3:29,3,0	1/1:0,4:4:12:124,12,0	0/0:4,0:4:12:0,12,122	1/1:0,3:3:9:95,9,0	1/1:0,3:3:9:97,9,0	1/1:0,1:1:3:31,3,0	0/1:1,2:3:22:54,0,22	0/0:9,0:9:27:0,27,276	1/1:0,1:1:3:33,3,0	0/0:2,0:2:6:0,6,60	1/1:0,3:3:9:95,9,0	1/1:0,2:2:6:61,6,0	1/1:0,2:2:6:64,6,0	0/0:2,0:2:6:0,6,63	0/0:1,0:1:3:0,3,30	0/0:4,0:4:12:0,12,126	0/0:5,0:5:15:0,15,153	0/0:1,0:1:3:0,3,28	./.:.:.:.:.	0/0:2,0:2:6:0,6,57	0/0:6,0:6:18:0,18,183	./.:.:.:.:.	1/1:0,9:9:27:292,27,0	0/0:7,0:7:21:0,21,208	0/0:2,0:2:6:0,6,64	1/1:0,3:3:9:97,9,0	1/1:0,6:6:18:191,18,0	0/0:2,0:2:6:0,6,65	./.:.:.:.:.	0/0:1,0:1:3:0,3,31	0/0:5,0:5:15:0,15,153	0/0:4,0:4:12:0,12,120	0/0:4,0:4:12:0,12,130	0/0:1,0:1:3:0,3,33	0/0:10,0:10:30:0,30,299	0/0:6,0:6:18:0,18,183	0/0:3,0:3:9:0,9,88	0/0:1,0:1:3:0,3,34	0/0:3,0:3:9:0,9,94	0/0:6,0:6:12:0,12,150	0/0:2,0:2:3:0,3,45	./.:.:.:.:.	0/0:6,0:6:9:0,9,134	0/0:10,0:10:15:0,15,223	0/0:2,0:2:3:0,3,45	./.:.:.:.:.	0/0:28,0:28:84:0,84,944
chr0	137829319	.	T	A	8862.33	.	AC=92;AF=0.371;AN=248;BaseQRankSum=2.859;DP=759;Dels=0.00;FS=10.557;HaplotypeScore=0.0201;InbreedingCoeff=0.6579;MLEAC=88;MLEAF=0.355;MQ=58.18;MQ0=2;MQRankSum=-0.983;QD=27.19;ReadPosRankSum=-3.490	GT:AD:DP:GQ:PL	1/1:0,45:45:99:1357,132,0	0/0:14,0:14:42:0,42,442	0/0:11,0:11:33:0,33,347	1/1:0,31:31:90:931,90,0	1/1:0,12:12:36:368,36,0	0/0:18,0:18:48:0,48,524	0/0:6,0:6:18:0,18,185	0/1:1,2:3:23:56,0,23	./.:.:.:.:.	0/0:18,0:18:51:0,51,534	./.:.:.:.:.	0/0:10,0:10:30:0,30,311	1/1:0,15:15:45:455,45,0	./.:.:.:.:.	1/1:0,18:18:54:558,54,0	1/1:0,6:6:18:186,18,0	1/1:0,10:10:30:308,30,0	1/1:0,1:1:3:31,3,0	0/0:5,0:5:15:0,15,154	0/0:7,0:7:15:0,15,180	0/0:1,0:1:3:0,3,27	0/0:6,0:6:18:0,18,186	0/0:13,0:13:36:0,36,380	0/0:23,0:23:69:0,69,721	./.:.:.:.:.	0/1:7,11:18:99:274,0,167	0/0:13,0:13:39:0,39,395	1/1:0,1:1:3:32,3,0	0/0:3,0:3:9:0,9,94	1/1:0,9:9:21:229,21,0	1/1:0,1:1:3:32,3,0	1/1:0,4:4:12:127,12,0	0/0:12,0:12:36:0,36,371	0/1:1,6:7:7:172,0,7	0/0:12,0:12:33:0,33,355	0/0:4,0:4:12:0,12,118	1/1:0,24:24:69:722,69,0	1/1:0,6:6:15:174,15,0	0/0:8,0:8:24:0,24,254	0/1:1,1:2:25:25,0,27	0/0:5,0:5:15:0,15,156	1/1:0,14:14:42:435,42,0	1/1:0,7:7:21:224,21,0	0/0:11,0:11:30:0,30,322	0/0:12,0:12:30:0,30,326	0/0:21,0:21:54:0,54,595	0/0:10,0:10:30:0,30,299	./.:.:.:.:.	1/1:0,1:1:3:30,3,0	0/0:2,0:2:6:0,6,59	./.:.:.:.:.	0/0:2,0:2:6:0,6,62	0/0:4,0:4:9:0,9,107	0/0:2,0:2:6:0,6,61	0/0:2,0:2:6:0,6,61	1/1:0,1:1:3:31,3,0	0/0:3,0:3:9:0,9,92	0/0:1,0:1:3:0,3,30	1/1:0,2:2:6:61,6,0	0/0:6,0:6:18:0,18,184	1/1:0,4:4:12:127,12,0	1/1:0,6:6:18:183,18,0	1/1:0,3:3:9:92,9,0	1/1:0,2:2:6:63,6,0	1/1:0,9:9:27:276,27,0	1/1:0,1:1:3:33,3,0	0/0:3,0:3:9:0,9,95	1/1:0,7:7:21:212,21,0	1/1:0,6:6:18:190,18,0	0/0:3,0:3:9:0,9,95	0/0:3,0:3:9:0,9,92	0/0:2,0:2:6:0,6,65	0/0:2,0:2:6:0,6,63	./.:.:.:.:.	0/0:3,0:3:9:0,9,83	0/0:2,0:2:6:0,6,61	0/0:3,0:3:9:0,9,95	0/0:1,0:1:3:0,3,32	0/0:3,0:3:9:0,9,89	0/0:2,0:2:6:0,6,61	0/0:5,0:5:12:0,12,122	0/0:3,0:3:9:0,9,97	0/0:3,0:3:9:0,9,97	0/0:4,0:4:12:0,12,120	0/0:2,0:2:6:0,6,63	1/1:0,1:1:3:32,3,0	./.:.:.:.:.	1/1:0,1:1:3:30,3,0	1/1:0,5:5:15:147,15,0	0/1:1,3:4:20:85,0,20	1/1:0,1:1:3:32,3,0	1/1:0,3:3:9:92,9,0	0/0:3,0:3:9:0,9,89	1/1:0,2:2:6:59,6,0	1/1:0,1:1:3:30,3,0	1/1:0,2:2:6:65,6,0	1/1:0,4:4:12:123,12,0	0/0:5,0:5:15:0,15,159	./.:.:.:.:.	0/0:2,0:2:6:0,6,63	1/1:0,2:2:6:53,6,0	1/1:0,1:1:3:30,3,0	0/1:1,3:4:21:81,0,21	0/0:1,0:1:3:0,3,34	./.:.:.:.:.	0/0:6,0:6:18:0,18,184	0/0:8,0:8:24:0,24,250	0/0:2,0:2:6:0,6,59	1/1:0,1:1:3:31,3,0	0/0:1,0:1:3:0,3,33	0/0:5,0:5:15:0,15,157	1/1:0,1:1:3:31,3,0	1/1:0,9:9:27:272,27,0	0/0:2,0:2:6:0,6,63	0/0:3,0:3:9:0,9,95	1/1:0,3:3:9:95,9,0	1/1:0,5:5:15:155,15,0	0/0:2,0:2:6:0,6,63	0/0:1,0:1:3:0,3,31	./.:.:.:.:.	0/0:4,0:4:12:0,12,124	0/0:4,0:4:12:0,12,118	0/0:4,0:4:12:0,12,126	0/0:3,0:3:9:0,9,97	0/0:6,0:6:18:0,18,186	0/0:4,0:4:12:0,12,123	0/0:1,0:1:3:0,3,34	0/0:3,0:3:9:0,9,92	0/0:4,0:4:12:0,12,126	0/0:8,0:8:18:0,18,213	0/0:2,0:2:3:0,3,45	./.:.:.:.:.	0/0:6,0:6:9:0,9,134	0/0:9,0:9:15:0,15,208	0/0:2,0:2:3:0,3,45	./.:.:.:.:.	0/0:23,0:23:69:0,69,778
chr0	137829337	.	A	G	7060.87	.	AC=81;AF=0.340;AN=238;BaseQRankSum=2.459;DP=669;Dels=0.00;FS=38.775;HaplotypeScore=0.0791;InbreedingCoeff=0.6473;MLEAC=79;MLEAF=0.332;MQ=58.52;MQ0=2;MQRankSum=0.357;QD=26.75;ReadPosRankSum=-0.775	GT:AD:DP:GQ:PL	1/1:0,22:22:63:692,63,0	0/0:9,0:9:24:0,24,245	0/0:10,0:10:30:0,30,308	1/1:0,31:31:87:908,87,0	1/1:0,10:10:30:312,30,0	0/0:10,0:10:27:0,27,285	0/0:7,0:7:21:0,21,210	1/1:0,2:2:6:67,6,0	./.:.:.:.:.	0/0:16,0:16:45:0,45,466	./.:.:.:.:.	0/0:7,0:7:21:0,21,210	1/1:0,13:13:39:402,39,0	./.:.:.:.:.	1/1:0,19:19:54:563,54,0	1/1:0,8:8:21:230,21,0	1/1:0,8:8:24:259,24,0	./.:.:.:.:.	0/0:6,0:6:18:0,18,180	0/0:6,0:6:12:0,12,151	0/0:1,0:1:3:0,3,30	0/0:5,0:5:12:0,12,135	0/0:13,0:13:36:0,36,381	0/0:17,0:17:51:0,51,515	./.:.:.:.:.	0/1:8,7:15:99:173,0,202	0/0:16,0:16:48:0,48,496	1/1:0,1:1:3:32,3,0	0/0:1,0:1:3:0,3,32	1/1:0,10:10:27:278,27,0	1/1:0,1:1:3:27,3,0	1/1:0,4:4:12:130,12,0	0/0:10,0:10:30:0,30,303	0/1:1,5:6:13:140,0,13	0/0:14,0:14:39:0,39,415	0/0:3,0:3:9:0,9,83	1/1:0,23:23:66:707,66,0	1/1:0,4:4:12:122,12,0	0/0:8,0:8:24:0,24,239	0/1:1,1:2:26:27,0,26	0/0:5,0:5:15:0,15,151	1/1:0,10:10:30:308,30,0	1/1:0,5:5:15:158,15,0	0/0:13,0:13:36:0,36,384	0/0:13,0:13:33:0,33,346	0/0:19,0:19:45:0,45,504	0/0:9,0:9:27:0,27,274	0/0:1,0:1:3:0,3,34	./.:.:.:.:.	0/0:2,0:2:6:0,6,57	0/0:1,0:1:3:0,3,30	./.:.:.:.:.	0/0:4,0:4:9:0,9,107	0/0:3,0:3:9:0,9,94	0/0:2,0:2:6:0,6,63	1/1:0,1:1:3:33,3,0	0/0:4,0:4:12:0,12,120	0/0:2,0:2:6:0,6,63	1/1:0,2:2:6:62,6,0	0/0:6,0:6:18:0,18,178	1/1:0,3:3:9:94,9,0	1/1:0,3:3:9:96,9,0	1/1:0,3:3:9:92,9,0	1/1:0,2:2:6:62,6,0	1/1:0,6:6:18:187,18,0	1/1:0,1:1:3:32,3,0	0/0:2,0:2:6:0,6,61	1/1:0,6:6:18:188,18,0	1/1:0,4:4:12:124,12,0	0/0:2,0:2:6:0,6,58	0/0:1,0:1:3:0,3,30	0/0:3,0:3:9:0,9,94	0/0:2,0:2:6:0,6,61	./.:.:.:.:.	0/0:3,0:3:9:0,9,98	0/0:2,0:2:6:0,6,61	0/0:1,0:1:3:0,3,31	0/0:1,0:1:3:0,3,32	0/0:2,0:2:6:0,6,59	0/0:1,0:1:3:0,3,32	0/0:5,0:5:12:0,12,122	0/0:1,0:1:3:0,3,31	0/0:3,0:3:9:0,9,89	0/0:3,0:3:9:0,9,93	0/0:2,0:2:6:0,6,63	./.:.:.:.:.	./.:.:.:.:.	./.:.:.:.:.	./.:.:.:.:.	0/1:1,2:3:23:52,0,23	1/1:0,1:1:3:33,3,0	1/1:0,2:2:6:63,6,0	0/0:2,0:2:6:0,6,63	1/1:0,2:2:6:60,6,0	1/1:0,3:3:6:75,6,0	1/1:0,2:2:6:66,6,0	1/1:0,3:3:9:83,9,0	0/0:4,0:4:12:0,12,128	./.:.:.:.:.	0/0:5,0:5:15:0,15,156	1/1:0,2:2:6:51,6,0	./.:.:.:.:.	0/1:1,2:3:22:43,0,22	0/0:2,0:2:6:0,6,62	0/0:1,0:1:3:0,3,32	0/0:6,0:6:18:0,18,182	0/0:7,0:7:21:0,21,213	0/0:2,0:2:6:0,6,59	1/1:0,1:1:3:33,3,0	./.:.:.:.:.	0/0:5,0:5:15:0,15,145	1/1:0,1:1:3:33,3,0	1/1:0,8:8:24:250,24,0	0/0:3,0:3:9:0,9,93	0/0:3,0:3:9:0,9,93	1/1:0,3:3:9:93,9,0	1/1:0,5:5:15:158,15,0	0/0:2,0:2:6:0,6,61	0/0:1,0:1:3:0,3,31	./.:.:.:.:.	0/0:2,0:2:6:0,6,59	0/0:5,0:5:15:0,15,154	0/0:5,0:5:15:0,15,162	0/0:4,0:4:12:0,12,124	0/0:3,0:3:9:0,9,89	0/0:4,0:4:12:0,12,124	./.:.:.:.:.	0/0:4,0:4:12:0,12,124	0/0:5,0:5:15:0,15,154	0/0:6,0:6:12:0,12,152	0/0:2,0:2:3:0,3,45	./.:.:.:.:.	0/0:4,0:4:6:0,6,89	0/0:10,0:10:15:0,15,210	0/0:2,0:2:3:0,3,44	0/0:1,0:1:3:0,3,32	0/0:27,0:27:78:0,78,885
chr0	137829509	.	A	C	6784.1	.	AC=77;AF=0.329;AN=234;BaseQRankSum=3.398;DP=645;Dels=0.00;FS=0.952;HaplotypeScore=0.0995;InbreedingCoeff=0.6924;MLEAC=74;MLEAF=0.316;MQ=58.33;MQ0=0;MQRankSum=-3.461;QD=26.50;ReadPosRankSum=-1.284	GT:AD:DP:GQ:PL	1/1:0,4:4:12:132,12,0	0/0:11,0:11:33:0,33,337	0/0:16,0:16:48:0,48,486	1/1:0,26:26:72:766,72,0	1/1:0,16:16:45:485,45,0	0/0:10,0:10:30:0,30,306	0/0:9,0:9:21:0,21,242	./.:.:.:.:.	0/0:2,0:2:6:0,6,59	0/0:14,0:14:42:0,42,423	0/0:1,0:1:3:0,3,32	0/0:10,0:10:30:0,30,304	1/1:0,10:10:27:294,27,0	0/0:2,0:2:6:0,6,61	1/1:0,19:19:54:574,54,0	1/1:0,18:18:51:533,51,0	1/1:0,14:14:39:413,39,0	0/0:1,0:1:3:0,3,32	0/0:6,0:6:18:0,18,179	0/0:3,0:3:6:0,6,58	0/0:3,0:3:9:0,9,94	0/0:6,0:6:18:0,18,183	0/0:11,0:11:33:0,33,313	0/0:10,0:10:27:0,27,291	./.:.:.:.:.	0/1:8,4:13:94:94,0,211	0/0:9,0:9:24:0,24,246	./.:.:.:.:.	0/0:2,0:2:6:0,6,65	1/1:0,20:20:57:616,57,0	./.:.:.:.:.	1/1:0,1:1:3:32,3,0	0/0:6,0:6:18:0,18,190	1/1:0,3:3:9:99,9,0	0/0:10,0:10:30:0,30,306	0/0:3,0:3:9:0,9,93	1/1:0,13:13:39:410,39,0	1/1:0,7:7:18:206,18,0	0/0:3,0:3:9:0,9,92	0/1:2,2:4:48:53,0,48	0/0:2,0:2:6:0,6,65	1/1:0,4:4:12:124,12,0	1/1:0,12:12:33:366,33,0	0/0:18,0:18:51:0,51,543	0/0:13,0:13:36:0,36,386	0/0:11,0:11:33:0,33,335	0/0:12,0:12:36:0,36,373	0/0:1,0:1:3:0,3,32	1/1:0,2:2:6:61,6,0	0/0:4,0:4:12:0,12,122	./.:.:.:.:.	0/0:2,0:2:6:0,6,61	0/0:3,0:3:9:0,9,97	0/0:3,0:3:9:0,9,96	0/0:3,0:3:9:0,9,94	./.:.:.:.:.	0/0:4,0:4:12:0,12,128	0/0:1,0:1:3:0,3,32	./.:.:.:.:.	0/0:2,0:2:6:0,6,59	1/1:0,1:1:3:32,3,0	1/1:0,3:3:9:93,9,0	1/1:0,8:8:18:217,18,0	1/1:0,3:3:9:97,9,0	1/1:0,6:6:18:183,18,0	1/1:0,1:1:3:33,3,0	0/0:5,0:5:15:0,15,138	1/1:0,5:5:12:144,12,0	1/1:0,1:1:3:33,3,0	0/0:2,0:2:6:0,6,62	0/0:3,0:3:9:0,9,95	0/0:2,0:2:6:0,6,62	0/0:1,0:1:3:0,3,32	0/0:2,0:2:6:0,6,64	0/0:3,0:3:9:0,9,86	0/0:2,0:2:6:0,6,63	./.:.:.:.:.	0/0:1,0:1:3:0,3,31	./.:.:.:.:.	./.:.:.:.:.	./.:.:.:.:.	0/0:2,0:2:6:0,6,66	0/0:7,0:7:21:0,21,225	0/0:5,0:5:12:0,12,137	0/0:2,0:2:6:0,6,65	./.:.:.:.:.	1/1:0,3:3:9:95,9,0	1/1:0,3:3:9:100,9,0	1/1:0,5:5:12:126,12,0	1/1:0,1:1:3:33,3,0	./.:.:.:.:.	1/1:0,3:3:6:76,6,0	0/0:3,0:3:6:0,6,65	1/1:0,1:1:3:32,3,0	1/1:0,4:4:12:124,12,0	1/1:0,1:1:3:33,3,0	1/1:0,1:1:3:33,3,0	0/0:3,0:3:9:0,9,94	./.:.:.:.:.	0/0:3,0:3:9:0,9,100	1/1:0,1:1:3:32,3,0	1/1:0,3:3:9:91,9,0	0/1:1,1:2:24:26,0,24	0/0:3,0:3:9:0,9,94	0/0:4,0:4:12:0,12,126	0/0:3,0:3:9:0,9,95	0/0:7,0:7:21:0,21,205	0/0:5,0:5:15:0,15,159	./.:.:.:.:.	0/0:3,0:3:9:0,9,87	0/0:3,0:3:9:0,9,97	./.:.:.:.:.	1/1:0,4:4:12:123,12,0	0/0:2,0:2:6:0,6,63	0/0:3,0:3:9:0,9,92	1/1:0,5:5:15:162,15,0	1/1:0,5:5:12:141,12,0	0/0:3,0:3:9:0,9,99	0/0:2,0:2:6:0,6,57	./.:.:.:.:.	0/0:7,0:7:21:0,21,225	./.:.:.:.:.	0/0:4,0:4:9:0,9,97	0/0:7,0:7:21:0,21,216	0/0:3,0:3:9:0,9,89	0/0:5,0:5:12:0,12,139	0/0:4,0:4:12:0,12,125	0/0:3,0:3:9:0,9,97	0/0:3,0:3:9:0,9,96	0/0:4,0:4:6:0,6,89	./.:.:.:.:.	./.:.:.:.:.	0/0:4,0:4:6:0,6,89	0/0:8,0:8:12:0,12,179	0/0:4,0:4:9:0,9,108	0/0:4,0:4:6:0,6,89	0/0:18,0:18:51:0,51,590
chr0	137829525	.	T	A	6581.11	.	AC=77;AF=0.324;AN=238;BaseQRankSum=3.698;DP=666;Dels=0.00;FS=9.776;HaplotypeScore=0.2209;InbreedingCoeff=0.6884;MLEAC=66;MLEAF=0.277;MQ=58.40;MQ0=0;MQRankSum=-0.672;QD=25.81;ReadPosRankSum=1.719	GT:AD:DP:GQ:PL	1/1:0,5:5:15:166,15,0	0/0:19,0:19:57:0,57,588	0/0:17,0:17:51:0,51,523	1/1:0,23:23:63:681,63,0	1/1:0,14:14:39:418,39,0	0/0:8,0:8:24:0,24,248	0/0:6,0:6:18:0,18,186	1/1:0,1:1:3:32,3,0	0/0:2,0:2:6:0,6,61	0/0:11,0:11:33:0,33,335	0/0:1,0:1:3:0,3,30	0/0:12,0:12:36:0,36,364	1/1:0,10:10:27:286,27,0	0/0:1,0:1:3:0,3,30	1/1:0,20:20:54:602,54,0	1/1:0,18:18:54:552,54,0	1/1:0,17:17:42:493,42,0	0/0:1,0:1:3:0,3,32	0/0:13,0:13:30:0,30,353	0/0:2,0:2:6:0,6,63	0/0:3,0:3:9:0,9,101	0/0:5,0:5:15:0,15,154	0/0:10,0:10:27:0,27,297	0/0:15,0:15:36:0,36,417	./.:.:.:.:.	0/1:9,4:13:92:92,0,235	0/0:10,0:10:24:0,24,278	./.:.:.:.:.	0/0:2,0:2:6:0,6,61	1/1:0,20:20:57:621,57,0	./.:.:.:.:.	1/1:0,2:2:6:67,6,0	0/0:6,0:6:18:0,18,182	1/1:0,3:3:9:98,9,0	0/0:13,0:13:39:0,39,404	0/0:3,0:3:9:0,9,93	1/1:0,14:14:42:445,42,0	1/1:0,8:8:21:239,21,0	0/0:4,0:4:12:0,12,117	0/1:2,1:3:23:23,0,53	0/0:1,0:1:3:0,3,33	1/1:0,2:2:6:64,6,0	1/1:0,13:13:36:383,36,0	0/0:13,0:13:39:0,39,399	0/0:17,0:17:48:0,48,512	0/0:13,0:13:39:0,39,400	0/0:12,0:12:36:0,36,375	0/0:1,0:1:3:0,3,31	1/1:0,3:3:9:97,9,0	0/0:1,0:1:3:0,3,29	./.:.:.:.:.	0/0:3,0:3:9:0,9,97	0/0:2,0:2:6:0,6,59	0/0:3,0:3:9:0,9,93	0/0:3,0:3:9:0,9,92	./.:.:.:.:.	0/0:4,0:4:12:0,12,122	0/0:1,0:1:3:0,3,30	./.:.:.:.:.	0/0:3,0:3:9:0,9,93	1/1:0,2:2:6:65,6,0	1/1:0,2:2:6:63,6,0	1/1:0,4:4:9:106,9,0	1/1:0,3:3:9:96,9,0	1/1:0,6:6:18:186,18,0	./.:.:.:.:.	0/0:3,0:3:9:0,9,91	1/1:0,4:4:9:110,9,0	1/1:0,1:1:3:33,3,0	0/0:3,0:3:9:0,9,95	0/0:3,0:3:9:0,9,92	0/0:2,0:2:6:0,6,59	0/0:2,0:2:6:0,6,64	0/0:4,0:4:12:0,12,124	0/0:4,0:4:12:0,12,126	0/0:3,0:3:9:0,9,95	./.:.:.:.:.	0/0:1,0:1:3:0,3,31	./.:.:.:.:.	./.:.:.:.:.	0/0:3,0:3:9:0,9,99	0/0:3,0:3:9:0,9,97	0/0:6,0:6:18:0,18,187	0/0:4,0:4:9:0,9,107	0/0:3,0:3:9:0,9,93	./.:.:.:.:.	1/1:0,4:4:12:126,12,0	1/1:0,3:3:9:92,9,0	1/1:0,3:3:9:96,9,0	1/1:0,1:1:3:32,3,0	./.:.:.:.:.	1/1:0,3:4:6:75,6,0	0/0:2,0:2:6:0,6,63	1/1:0,2:2:6:67,6,0	1/1:0,4:4:9:111,9,0	1/1:0,1:1:3:32,3,0	1/1:0,2:2:6:66,6,0	0/0:4,0:4:9:0,9,110	./.:.:.:.:.	0/0:3,0:3:9:0,9,95	1/1:0,3:3:9:82,9,0	1/1:0,3:3:9:97,9,0	0/1:1,2:3:20:59,0,20	0/0:2,0:2:6:0,6,65	0/0:5,0:5:15:0,15,154	0/0:3,0:3:9:0,9,92	0/0:5,0:5:15:0,15,153	0/0:7,0:7:21:0,21,219	./.:.:.:.:.	0/0:4,0:4:12:0,12,122	0/0:2,0:2:6:0,6,61	./.:.:.:.:.	1/1:0,3:3:9:95,9,0	0/0:2,0:2:6:0,6,59	0/0:2,0:2:6:0,6,59	1/1:0,3:3:9:92,9,0	1/1:0,5:5:12:140,12,0	0/0:2,0:2:6:0,6,61	0/0:3,0:3:9:0,9,86	0/0:1,0:1:3:0,3,34	0/0:7,0:7:21:0,21,222	./.:.:.:.:.	0/0:3,0:3:6:0,6,59	0/0:6,0:6:18:0,18,182	0/0:2,0:2:6:0,6,61	0/0:6,0:6:15:0,15,160	0/0:3,0:3:9:0,9,89	0/0:3,0:3:9:0,9,95	0/0:2,0:2:6:0,6,64	0/0:4,0:4:6:0,6,89	./.:.:.:.:.	./.:.:.:.:.	0/0:4,0:4:6:0,6,89	0/0:8,0:8:12:0,12,179	0/0:4,0:4:9:0,9,106	0/0:4,0:4:6:0,6,89	0/0:23,0:23:66:0,66,733
chr0	137829529	.	C	T	6222.09	.	AC=77;AF=0.324;AN=238;BaseQRankSum=-6.001;DP=658;Dels=0.00;FS=19.678;HaplotypeScore=0.2146;InbreedingCoeff=0.6905;MLEAC=74;MLEAF=0.311;MQ=58.39;MQ0=0;MQRankSum=-1.002;QD=25.82;ReadPosRankSum=2.310	GT:AD:DP:GQ:PL	1/1:0,5:5:15:165,15,0	0/0:21,0:21:63:0,63,677	0/0:15,0:15:45:0,45,478	1/1:0,22:22:63:667,63,0	1/1:0,9:9:24:256,24,0	0/0:9,0:9:27:0,27,284	0/0:7,0:7:18:0,18,203	1/1:0,1:1:3:31,3,0	0/0:1,0:1:3:0,3,34	0/0:11,0:11:33:0,33,342	0/0:1,0:1:3:0,3,32	0/0:12,0:12:36:0,36,385	1/1:0,10:10:30:306,30,0	0/0:1,0:1:3:0,3,32	1/1:0,18:18:51:545,51,0	1/1:0,17:17:51:521,51,0	1/1:0,15:15:39:425,39,0	0/0:1,0:1:3:0,3,33	0/0:13,0:13:30:0,30,353	0/0:2,0:2:6:0,6,64	0/0:3,0:3:9:0,9,99	0/0:5,0:5:15:0,15,160	0/0:10,0:10:24:0,24,266	0/0:15,0:15:33:0,33,398	./.:.:.:.:.	0/1:8,5:13:93:93,0,223	0/0:11,0:11:27:0,27,312	./.:.:.:.:.	0/0:3,0:3:9:0,9,95	1/1:0,20:20:57:594,57,0	./.:.:.:.:.	1/1:0,2:2:6:67,6,0	0/0:5,0:5:15:0,15,160	1/1:0,3:3:9:97,9,0	0/0:13,0:13:39:0,39,410	0/0:3,0:3:9:0,9,97	1/1:0,13:13:39:400,39,0	1/1:0,8:8:21:229,21,0	0/0:5,0:5:15:0,15,153	0/1:2,1:3:22:22,0,58	0/0:1,0:1:3:0,3,34	1/1:0,3:3:9:92,9,0	1/1:0,13:13:33:367,33,0	0/0:11,0:11:33:0,33,340	0/0:17,0:17:48:0,48,521	0/0:14,0:14:39:0,39,421	0/0:12,0:12:36:0,36,375	0/0:1,0:1:3:0,3,32	1/1:0,3:3:9:91,9,0	0/0:1,0:1:3:0,3,31	./.:.:.:.:.	0/0:3,0:3:9:0,9,92	0/0:2,0:2:6:0,6,62	0/0:3,0:3:9:0,9,97	0/0:3,0:3:9:0,9,96	./.:.:.:.:.	0/0:4,0:4:12:0,12,124	0/0:1,0:1:3:0,3,29	./.:.:.:.:.	0/0:3,0:3:9:0,9,95	1/1:0,2:2:6:62,6,0	1/1:0,2:2:6:60,6,0	1/1:1,1:2:3:29,3,0	1/1:0,3:3:9:89,9,0	1/1:0,6:6:18:184,18,0	./.:.:.:.:.	0/0:3,0:3:9:0,9,95	1/1:0,5:5:12:138,12,0	1/1:0,1:1:3:28,3,0	0/0:3,0:3:9:0,9,93	0/0:3,0:3:9:0,9,97	0/0:2,0:2:6:0,6,62	0/0:2,0:2:6:0,6,65	0/0:4,0:4:12:0,12,129	0/0:4,0:4:12:0,12,128	0/0:3,0:3:9:0,9,98	./.:.:.:.:.	0/0:1,0:1:3:0,3,32	./.:.:.:.:.	./.:.:.:.:.	0/0:4,0:4:12:0,12,128	0/0:3,0:3:9:0,9,97	0/0:5,0:5:15:0,15,158	0/0:4,0:4:9:0,9,110	0/0:3,0:3:9:0,9,97	./.:.:.:.:.	1/1:0,4:4:12:122,12,0	1/1:0,4:4:12:127,12,0	1/1:0,2:2:6:62,6,0	1/1:0,1:1:3:32,3,0	./.:.:.:.:.	1/1:0,4:4:9:96,9,0	0/0:2,0:2:6:0,6,61	1/1:0,2:2:6:66,6,0	1/1:0,3:3:6:79,6,0	1/1:0,1:1:3:32,3,0	1/1:0,2:2:6:61,6,0	0/0:5,0:5:12:0,12,141	./.:.:.:.:.	0/0:3,0:3:9:0,9,96	1/1:0,3:3:9:85,9,0	1/1:0,3:3:9:92,9,0	0/1:1,2:3:22:57,0,22	0/0:2,0:2:6:0,6,56	0/0:5,0:5:15:0,15,161	0/0:3,0:3:9:0,9,97	0/0:4,0:4:12:0,12,128	0/0:8,0:8:24:0,24,250	./.:.:.:.:.	0/0:4,0:4:12:0,12,122	0/0:3,0:3:9:0,9,96	./.:.:.:.:.	1/1:0,3:3:9:93,9,0	0/0:2,0:2:6:0,6,63	0/0:2,0:2:6:0,6,61	1/1:0,3:3:9:90,9,0	1/1:0,4:4:9:108,9,0	0/0:2,0:2:6:0,6,62	0/0:3,0:3:9:0,9,95	0/0:1,0:1:3:0,3,33	0/0:7,0:7:21:0,21,225	./.:.:.:.:.	0/0:4,0:4:9:0,9,95	0/0:5,0:5:15:0,15,156	0/0:4,0:4:12:0,12,124	0/0:6,0:6:15:0,15,175	0/0:3,0:3:9:0,9,95	0/0:3,0:3:9:0,9,96	0/0:2,0:2:6:0,6,65	0/0:4,0:4:6:0,6,89	./.:.:.:.:.	./.:.:.:.:.	0/0:4,0:4:6:0,6,89	0/0:7,0:7:12:0,12,163	0/0:4,0:4:9:0,9,108	0/0:4,0:4:6:0,6,89	0/0:23,0:23:66:0,66,748
chr0	137829533	.	T	C	5856.96	.	AC=74;AF=0.314;AN=236;BaseQRankSum=-4.652;DP=647;Dels=0.00;FS=3.443;HaplotypeScore=0.1951;InbreedingCoeff=0.6629;MLEAC=64;MLEAF=0.271;MQ=58.44;MQ0=0;MQRankSum=-2.829;QD=24.82;ReadPosRankSum=1.175	GT:AD:DP:GQ:PL	1/1:0,5:5:15:164,15,0	0/0:21,0:21:63:0,63,671	0/0:15,0:15:45:0,45,482	1/1:0,26:26:78:787,78,0	1/1:0,9:9:27:272,27,0	0/0:8,0:8:24:0,24,249	0/0:7,0:7:18:0,18,201	1/1:0,1:1:3:32,3,0	0/0:1,0:1:3:0,3,33	0/0:13,0:13:39:0,39,404	0/0:1,0:1:3:0,3,33	0/0:13,0:13:39:0,39,418	1/1:0,9:9:27:283,27,0	0/0:1,0:1:3:0,3,32	1/1:0,18:18:48:520,48,0	1/1:0,14:14:39:402,39,0	1/1:0,13:13:33:367,33,0	0/0:1,0:1:3:0,3,34	0/0:13,0:13:30:0,30,353	0/0:2,0:2:6:0,6,61	0/0:2,0:2:6:0,6,67	0/0:5,0:5:15:0,15,158	0/0:9,0:9:21:0,21,232	0/0:14,0:14:33:0,33,385	./.:.:.:.:.	0/1:8,4:12:91:91,0,225	0/0:11,0:11:27:0,27,314	./.:.:.:.:.	0/0:3,0:3:9:0,9,97	1/1:0,16:17:45:477,45,0	./.:.:.:.:.	1/1:0,2:2:6:67,6,0	0/0:6,0:6:18:0,18,193	1/1:0,3:3:9:95,9,0	0/0:13,0:13:39:0,39,410	0/0:3,0:3:9:0,9,93	1/1:0,13:13:39:406,39,0	1/1:0,8:8:21:230,21,0	0/0:5,0:5:15:0,15,152	0/1:2,1:3:22:22,0,57	0/0:1,0:1:3:0,3,34	1/1:0,4:4:12:127,12,0	1/1:0,14:14:36:392,36,0	0/0:11,0:11:33:0,33,347	0/0:16,0:16:45:0,45,469	0/0:14,0:14:39:0,39,431	0/0:10,0:10:30:0,30,325	0/0:1,0:1:3:0,3,33	1/1:0,4:4:9:108,9,0	0/0:1,0:1:3:0,3,32	./.:.:.:.:.	0/0:3,0:3:9:0,9,97	0/0:2,0:2:6:0,6,62	0/0:3,0:3:9:0,9,93	0/0:4,0:4:12:0,12,124	./.:.:.:.:.	0/0:4,0:4:12:0,12,126	0/0:2,0:2:6:0,6,61	./.:.:.:.:.	0/0:3,0:3:9:0,9,91	1/1:0,2:2:6:62,6,0	1/1:0,2:2:6:63,6,0	1/1:0,1:1:3:31,3,0	1/1:0,2:2:6:56,6,0	1/1:0,6:6:15:171,15,0	./.:.:.:.:.	0/0:3,0:3:9:0,9,94	1/1:0,5:5:12:143,12,0	./.:.:.:.:.	0/0:3,0:3:9:0,9,94	0/0:3,0:3:9:0,9,95	0/0:2,0:2:6:0,6,65	0/0:2,0:2:6:0,6,65	0/0:4,0:4:12:0,12,125	0/0:4,0:4:12:0,12,128	0/0:3,0:3:9:0,9,94	./.:.:.:.:.	0/0:1,0:1:3:0,3,32	./.:.:.:.:.	./.:.:.:.:.	0/0:4,0:4:12:0,12,131	0/0:3,0:3:9:0,9,95	0/0:6,0:6:18:0,18,191	0/0:4,0:4:9:0,9,108	0/0:3,0:3:9:0,9,96	./.:.:.:.:.	1/1:0,4:4:12:123,12,0	1/1:0,4:4:9:88,9,0	1/1:0,1:1:3:33,3,0	1/1:0,1:1:3:32,3,0	./.:.:.:.:.	1/1:0,2:3:6:61,6,0	0/0:1,0:1:3:0,3,33	1/1:0,2:2:6:66,6,0	1/1:0,3:3:6:78,6,0	1/1:0,1:1:3:32,3,0	1/1:0,2:2:6:63,6,0	0/0:5,0:5:12:0,12,144	./.:.:.:.:.	0/0:3,0:3:9:0,9,94	0/1:1,3:4:17:73,0,17	1/1:0,3:3:9:93,9,0	0/1:1,2:3:22:55,0,22	0/0:1,0:1:3:0,3,31	0/0:5,0:5:15:0,15,158	0/0:3,0:3:9:0,9,96	0/0:4,0:4:12:0,12,130	0/0:8,0:8:24:0,24,248	./.:.:.:.:.	0/0:2,0:2:6:0,6,61	0/0:2,0:2:6:0,6,65	./.:.:.:.:.	1/1:0,5:5:15:154,15,0	0/0:2,0:2:6:0,6,63	0/0:2,0:2:6:0,6,61	1/1:0,4:4:12:122,12,0	1/1:0,3:3:9:94,9,0	0/0:2,0:2:6:0,6,62	0/0:3,0:3:9:0,9,89	0/0:1,0:1:3:0,3,32	0/0:7,0:7:21:0,21,213	./.:.:.:.:.	0/0:4,0:4:9:0,9,100	0/0:5,0:5:15:0,15,155	0/0:4,0:4:12:0,12,120	0/0:6,0:6:15:0,15,173	0/0:3,0:3:9:0,9,95	0/0:3,0:3:9:0,9,88	0/0:2,0:2:6:0,6,64	0/0:4,0:4:6:0,6,89	./.:.:.:.:.	./.:.:.:.:.	0/0:4,0:4:6:0,6,89	0/0:6,0:6:9:0,9,134	0/0:4,0:4:9:0,9,108	0/0:4,0:4:6:0,6,89	0/0:24,0:24:69:0,69,788
chr0	137829565	.	G	A	6618.61	.	AC=77;AF=0.313;AN=246;BaseQRankSum=0.476;DP=821;Dels=0.00;FS=10.008;HaplotypeScore=0.1598;InbreedingCoeff=0.6841;MLEAC=72;MLEAF=0.293;MQ=58.01;MQ0=4;MQRankSum=-2.642;QD=24.98;ReadPosRankSum=1.457	GT:AD:DP:GQ:PL	1/1:0,7:7:21:224,21,0	0/0:21,0:21:63:0,63,646	0/0:20,0:20:60:0,60,607	1/1:0,27:27:78:804,78,0	1/1:0,10:10:27:281,27,0	0/0:11,0:11:33:0,33,335	0/0:17,0:17:45:0,45,491	1/1:0,1:1:3:33,3,0	./.:.:.:.:.	0/0:21,0:21:63:0,63,653	0/0:1,0:1:3:0,3,23	0/0:17,0:17:51:0,51,525	1/1:0,12:12:30:320,30,0	0/0:2,0:2:6:0,6,63	1/1:0,21:21:60:632,60,0	1/1:0,17:17:42:452,42,0	1/1:0,14:14:36:396,36,0	0/0:1,0:1:3:0,3,29	0/0:12,0:12:27:0,27,318	0/0:3,0:3:9:0,9,87	0/0:3,0:3:9:0,9,98	0/0:5,0:5:15:0,15,149	0/0:14,0:14:36:0,36,399	0/0:24,0:24:57:0,57,650	1/1:0,1:1:3:32,3,0	0/1:10,5:15:99:109,0,261	0/0:17,0:17:48:0,48,511	./.:.:.:.:.	0/0:3,0:3:9:0,9,93	1/1:0,15:15:45:448,45,0	./.:.:.:.:.	1/1:0,2:2:6:65,6,0	0/0:11,0:11:30:0,30,313	0/1:1,1:2:26:26,0,27	0/0:21,0:21:63:0,63,662	0/0:1,0:1:3:0,3,27	1/1:0,18:18:51:554,51,0	1/1:0,9:9:24:259,24,0	0/0:11,0:11:33:0,33,348	0/1:2,1:3:24:24,0,57	0/0:2,0:2:6:0,6,64	1/1:0,7:7:18:184,18,0	1/1:0,15:15:36:407,36,0	0/0:19,0:19:57:0,57,597	0/0:22,0:22:66:0,66,678	0/0:15,0:15:39:0,39,426	0/0:12,0:12:36:0,36,371	0/0:4,0:4:12:0,12,122	1/1:0,4:4:9:107,9,0	0/0:5,0:5:15:0,15,155	0/0:1,0:1:3:0,3,28	0/0:3,0:3:9:0,9,92	0/0:3,0:3:9:0,9,97	0/0:5,0:5:15:0,15,157	0/0:5,0:5:15:0,15,154	1/1:0,1:1:3:33,3,0	0/0:5,0:5:15:0,15,152	0/0:3,0:3:9:0,9,92	./.:.:.:.:.	0/0:4,0:4:12:0,12,124	1/1:0,4:4:9:107,9,0	1/1:0,2:2:6:68,6,0	1/1:0,1:1:3:32,3,0	1/1:0,4:4:12:123,12,0	1/1:0,7:7:18:207,18,0	1/1:0,2:2:6:57,6,0	0/0:5,0:5:15:0,15,157	1/1:0,3:3:9:94,9,0	1/1:0,1:1:3:32,3,0	0/0:2,0:2:6:0,6,59	0/0:2,0:2:6:0,6,57	0/0:4,0:4:12:0,12,126	0/0:3,0:3:9:0,9,91	0/0:4,0:4:12:0,12,122	0/0:6,0:6:18:0,18,187	0/0:6,0:6:18:0,18,181	./.:.:.:.:.	0/0:2,0:2:6:0,6,63	0/0:1,0:1:3:0,3,33	0/0:2,0:2:6:0,6,57	0/0:7,0:7:18:0,18,199	0/0:5,0:5:15:0,15,152	0/0:4,0:4:12:0,12,130	0/0:2,0:2:6:0,6,58	0/0:4,0:4:12:0,12,123	./.:.:.:.:.	1/1:0,4:4:12:125,12,0	1/1:0,2:2:6:54,6,0	1/1:0,2:2:6:60,6,0	./.:.:.:.:.	./.:.:.:.:.	1/1:0,4:4:12:114,12,0	0/0:1,0:1:3:0,3,30	1/1:0,1:1:3:30,3,0	1/1:0,4:4:9:104,9,0	./.:.:.:.:.	1/1:0,1:1:3:28,3,0	0/0:7,0:7:18:0,18,204	./.:.:.:.:.	0/0:4,0:4:12:0,12,124	0/1:1,3:4:19:62,0,19	1/1:0,3:3:9:96,9,0	0/1:1,1:2:24:25,0,24	0/0:1,0:1:3:0,3,31	0/0:5,0:5:15:0,15,151	0/0:7,0:7:21:0,21,214	0/0:5,0:5:15:0,15,152	0/0:7,0:7:21:0,21,213	./.:.:.:.:.	0/0:3,0:3:9:0,9,88	0/0:3,0:3:9:0,9,95	./.:.:.:.:.	1/1:0,6:6:18:186,18,0	0/0:5,0:5:15:0,15,151	0/0:5,0:5:15:0,15,156	1/1:0,5:5:12:141,12,0	1/1:0,2:2:3:35,3,0	0/0:4,0:4:12:0,12,120	0/0:3,0:3:9:0,9,95	0/0:3,0:3:9:0,9,92	0/0:12,0:12:36:0,36,365	0/0:1,0:1:3:0,3,32	0/0:4,0:4:12:0,12,115	0/0:8,0:8:24:0,24,246	0/0:9,0:9:27:0,27,280	0/0:5,0:5:15:0,15,162	0/0:2,0:2:6:0,6,56	0/0:5,0:5:15:0,15,151	0/0:2,0:2:6:0,6,63	0/0:4,0:4:6:0,6,89	./.:.:.:.:.	./.:.:.:.:.	0/0:4,0:4:6:0,6,89	0/0:6,0:6:9:0,9,134	0/0:4,0:4:9:0,9,106	0/0:4,0:4:6:0,6,89	0/0:20,0:20:60:0,60,649
chr0	137829571	.	C	T	573.72	.	AC=36;AF=0.173;AN=208;BaseQRankSum=-3.088;DP=637;Dels=0.00;FS=1.703;HaplotypeScore=0.2396;InbreedingCoeff=0.4890;MLEAC=23;MLEAF=0.111;MQ=59.04;MQ0=0;MQRankSum=-4.061;QD=15.51;ReadPosRankSum=-1.499	GT:AD:DP:GQ:PL	1/1:0,7:7:21:224,21,0	0/0:23,0:23:69:0,69,747	0/0:21,0:21:63:0,63,658	./.:.:.:.:.	./.:.:.:.:.	0/0:13,0:13:39:0,39,410	0/0:16,0:16:42:0,42,475	1/1:0,1:1:3:32,3,0	./.:.:.:.:.	0/0:22,0:22:66:0,66,710	0/0:1,0:1:3:0,3,29	0/0:18,0:18:54:0,54,563	1/1:0,1:1:3:23,3,0	0/0:1,0:1:3:0,3,35	1/1:0,1:1:3:32,3,0	./.:.:.:.:.	./.:.:.:.:.	0/0:1,0:1:3:0,3,32	0/0:13,0:13:33:0,33,373	0/0:3,0:3:9:0,9,98	0/0:3,0:3:9:0,9,99	0/0:8,0:8:21:0,21,234	0/0:18,0:18:48:0,48,552	0/0:25,0:25:63:0,63,720	1/1:0,1:1:3:31,3,0	0/0:11,0:11:33:0,33,358	0/0:18,0:18:51:0,51,555	./.:.:.:.:.	0/0:3,0:3:9:0,9,97	1/1:0,2:2:6:54,6,0	./.:.:.:.:.	1/1:0,2:2:6:64,6,0	0/0:13,0:13:33:0,33,375	0/1:1,1:2:26:26,0,27	0/0:20,0:20:60:0,60,638	0/0:1,0:1:3:0,3,31	1/1:0,1:1:3:33,3,0	./.:.:.:.:.	0/0:11,0:11:33:0,33,358	0/1:2,1:3:23:23,0,58	0/0:2,0:2:6:0,6,66	./.:.:.:.:.	1/1:0,2:2:6:60,6,0	0/0:20,0:20:60:0,60,651	0/0:21,0:21:63:0,63,675	0/0:16,0:16:45:0,45,493	0/0:12,0:12:36:0,36,390	0/0:4,0:4:12:0,12,130	./.:.:.:.:.	0/0:5,0:5:15:0,15,162	0/0:1,0:1:3:0,3,32	0/0:3,0:3:9:0,9,92	0/0:4,0:4:12:0,12,131	0/0:5,0:5:15:0,15,162	0/0:5,0:5:15:0,15,161	1/1:0,1:1:3:33,3,0	0/0:5,0:5:15:0,15,158	0/0:3,0:3:9:0,9,97	./.:.:.:.:.	0/0:4,0:4:12:0,12,128	./.:.:.:.:.	1/1:0,1:1:3:29,3,0	./.:.:.:.:.	./.:.:.:.:.	1/1:0,1:1:3:29,3,0	./.:.:.:.:.	0/0:5,0:5:15:0,15,162	1/1:0,1:1:3:33,3,0	./.:.:.:.:.	0/0:2,0:2:6:0,6,58	0/0:2,0:2:6:0,6,63	0/0:4,0:4:12:0,12,126	0/0:4,0:4:12:0,12,126	0/0:4,0:4:12:0,12,126	0/0:8,0:8:24:0,24,259	0/0:6,0:6:18:0,18,192	./.:.:.:.:.	0/0:2,0:2:6:0,6,64	0/0:1,0:1:3:0,3,33	0/0:4,0:4:12:0,12,126	0/0:7,0:7:18:0,18,204	0/0:5,0:5:15:0,15,158	0/0:3,0:3:9:0,9,97	0/0:3,0:3:9:0,9,98	0/0:4,0:4:12:0,12,129	./.:.:.:.:.	1/1:0,1:1:3:33,3,0	1/1:0,2:2:3:30,3,0	./.:.:.:.:.	./.:.:.:.:.	./.:.:.:.:.	./.:.:1:.:.	0/0:1,0:1:3:0,3,32	./.:.:.:.:.	./.:.:.:.:.	./.:.:.:.:.	0/1:1,1:2:24:25,0,24	0/0:6,0:6:18:0,18,196	./.:.:.:.:.	0/0:4,0:4:12:0,12,126	0/1:1,3:4:21:63,0,21	./.:.:.:.:.	0/0:1,0:1:3:0,3,32	0/0:1,0:1:3:0,3,33	0/0:6,0:6:18:0,18,194	0/0:7,0:7:21:0,21,222	0/0:5,0:5:15:0,15,163	0/0:7,0:7:21:0,21,222	./.:.:.:.:.	0/0:3,0:3:9:0,9,91	0/0:3,0:3:9:0,9,97	./.:.:.:.:.	./.:.:.:.:.	0/0:6,0:6:18:0,18,196	0/0:6,0:6:18:0,18,197	1/1:0,1:1:3:29,3,0	./.:.:.:.:.	0/0:5,0:5:15:0,15,158	0/0:3,0:3:9:0,9,95	0/0:3,0:3:9:0,9,100	0/0:12,0:12:36:0,36,380	0/0:1,0:1:3:0,3,32	0/0:5,0:5:15:0,15,156	0/0:9,0:9:27:0,27,291	0/0:10,0:10:30:0,30,317	0/0:5,0:5:15:0,15,160	0/0:2,0:2:6:0,6,65	0/0:5,0:5:15:0,15,158	0/0:2,0:2:6:0,6,63	0/0:4,0:4:6:0,6,89	./.:.:.:.:.	./.:.:.:.:.	0/0:4,0:4:6:0,6,89	0/0:6,0:6:9:0,9,134	0/0:4,0:4:9:0,9,109	0/0:4,0:4:6:0,6,89	0/0:21,0:21:63:0,63,713
chr0	137829687	.	T	G	8547.01	.	AC=85;AF=0.335;AN=254;BaseQRankSum=2.626;DP=813;Dels=0.00;FS=8.378;HaplotypeScore=0.0693;InbreedingCoeff=0.6526;MLEAC=81;MLEAF=0.319;MQ=58.43;MQ0=0;MQRankSum=-1.719;QD=26.79;ReadPosRankSum=-3.383	GT:AD:DP:GQ:PL	1/1:0,29:29:87:925,87,0	0/0:19,0:19:57:0,57,587	0/0:12,0:12:36:0,36,374	1/1:0,28:28:81:861,81,0	1/1:0,14:14:39:411,39,0	0/0:13,0:13:33:0,33,377	0/0:9,0:9:24:0,24,246	1/1:0,2:2:6:65,6,0	0/0:4,0:4:12:0,12,128	0/0:23,0:23:63:0,63,659	0/0:2,0:2:6:0,6,64	0/0:6,0:6:18:0,18,183	1/1:0,17:17:45:480,45,0	./.:.:.:.:.	1/1:0,15:15:42:444,42,0	1/1:0,17:17:48:501,48,0	1/1:0,17:17:48:521,48,0	0/1:2,1:3:22:22,0,55	0/0:11,0:11:30:0,30,315	0/0:8,0:8:21:0,21,231	0/0:7,0:7:21:0,21,227	0/0:2,0:2:6:0,6,60	0/0:15,0:15:39:0,39,437	0/0:20,0:20:57:0,57,602	./.:.:.:.:.	0/1:7,8:15:99:202,0,178	0/0:19,0:19:57:0,57,581	0/1:1,1:2:25:25,0,26	0/0:1,0:1:3:0,3,32	1/1:0,17:17:48:506,48,0	1/1:0,2:2:6:63,6,0	1/1:0,2:2:6:62,6,0	0/0:8,0:8:24:0,24,241	./.:.:.:.:.	0/0:11,0:11:33:0,33,331	0/0:4,1:5:12:0,12,125	1/1:0,16:16:45:485,45,0	1/1:0,9:9:27:270,27,0	0/0:13,0:13:36:0,36,388	0/1:1,2:3:23:53,0,23	0/0:4,0:4:12:0,12,129	1/1:0,11:11:33:342,33,0	1/1:0,13:13:36:378,36,0	0/0:16,0:16:45:0,45,474	0/0:18,0:18:45:0,45,506	0/0:10,0:10:30:0,30,314	0/0:18,0:18:48:0,48,516	0/0:6,0:6:18:0,18,170	1/1:0,1:1:3:32,3,0	0/0:5,0:5:15:0,15,147	./.:.:.:.:.	0/0:2,0:2:6:0,6,60	0/0:5,0:5:12:0,12,137	0/0:4,0:4:12:0,12,121	0/0:8,0:8:24:0,24,244	./.:.:.:.:.	0/0:2,0:2:6:0,6,61	0/0:4,0:4:12:0,12,128	./.:.:.:.:.	0/0:3,0:3:9:0,9,93	1/1:0,4:4:12:122,12,0	1/1:0,4:4:12:120,12,0	1/1:0,8:8:24:248,24,0	1/1:0,4:4:12:125,12,0	1/1:0,6:6:18:181,18,0	1/1:0,3:3:9:93,9,0	0/0:1,0:1:3:0,3,31	1/1:0,9:9:27:287,27,0	1/1:0,6:6:15:171,15,0	0/0:3,0:3:9:0,9,95	0/0:2,0:2:6:0,6,58	0/0:5,0:5:15:0,15,159	0/0:4,0:4:12:0,12,123	0/0:2,0:2:6:0,6,61	0/0:4,0:4:9:0,9,93	0/0:5,0:5:15:0,15,153	0/0:4,0:4:9:0,9,109	0/0:4,0:4:12:0,12,123	0/0:2,0:2:6:0,6,61	0/0:7,0:7:15:0,15,180	0/0:2,0:2:6:0,6,65	0/0:1,0:1:3:0,3,32	0/0:4,0:4:12:0,12,129	0/0:4,0:4:12:0,12,118	0/0:2,0:2:6:0,6,62	1/1:0,2:2:6:61,6,0	1/1:0,2:2:6:60,6,0	0/1:1,3:4:18:82,0,18	1/1:0,1:1:3:32,3,0	1/1:0,2:2:6:66,6,0	1/1:0,1:1:3:31,3,0	1/1:0,5:5:12:141,12,0	0/0:1,0:1:3:0,3,33	1/1:0,1:1:3:31,3,0	1/1:0,1:1:3:32,3,0	./.:.:.:.:.	0/1:1,3:4:19:78,0,19	0/0:2,0:2:6:0,6,64	1/1:0,3:3:9:95,9,0	0/0:1,0:1:3:0,3,31	1/1:0,3:3:9:74,9,0	./.:.:.:.:.	0/1:1,4:5:21:93,0,21	0/0:4,0:4:12:0,12,126	0/0:1,0:1:3:0,3,32	0/0:4,0:4:12:0,12,125	0/0:4,0:4:12:0,12,128	0/0:4,0:4:12:0,12,119	1/1:0,1:1:3:32,3,0	0/0:3,0:3:9:0,9,90	0/0:3,0:3:9:0,9,89	1/1:0,1:1:3:32,3,0	1/1:0,4:4:12:126,12,0	0/0:6,0:6:18:0,18,181	0/0:7,0:7:21:0,21,219	1/1:0,1:1:3:32,3,0	1/1:0,1:1:3:32,3,0	0/0:4,0:4:12:0,12,119	0/0:3,0:3:9:0,9,92	0/0:3,0:3:9:0,9,93	0/0:7,0:7:21:0,21,210	0/0:1,0:1:3:0,3,33	0/0:8,0:8:24:0,24,246	0/0:3,0:3:9:0,9,92	0/0:7,0:7:21:0,21,214	0/0:4,0:4:12:0,12,123	0/0:4,0:4:12:0,12,124	0/0:3,0:3:9:0,9,94	./.:.:.:.:.	0/0:4,0:4:6:0,6,89	0/0:1,0:1:3:0,3,31	./.:.:.:.:.	0/0:1,0:1:3:0,3,29	0/0:4,0:4:6:0,6,89	0/0:2,0:2:6:0,6,63	0/0:4,0:4:6:0,6,89	0/0:22,0:22:66:0,66,749
chr0	137829875	.	T	G	10725.6	.	AC=92;AF=0.354;AN=260;BaseQRankSum=6.858;DP=1001;Dels=0.00;FS=43.355;HaplotypeScore=0.0518;InbreedingCoeff=0.7198;MLEAC=88;MLEAF=0.338;MQ=58.41;MQ0=0;MQRankSum=-1.017;QD=27.57;ReadPosRankSum=-0.280	GT:AD:DP:GQ:PL	1/1:0,40:40:99:1290,117,0	0/0:21,0:21:63:0,63,642	0/0:30,0:30:78:0,78,861	1/1:0,41:41:99:1283,117,0	1/1:0,11:11:30:341,30,0	0/0:8,0:8:24:0,24,245	0/0:17,0:17:51:0,51,514	1/1:0,1:1:3:32,3,0	0/0:6,0:6:18:0,18,185	0/0:17,0:17:51:0,51,507	0/0:3,0:3:9:0,9,92	0/0:14,0:14:42:0,42,428	1/1:0,12:12:30:346,30,0	0/0:2,0:2:6:0,6,61	1/1:0,18:18:45:505,45,0	1/1:0,16:16:42:473,42,0	1/1:0,16:16:45:492,45,0	0/1:1,1:2:25:28,0,25	0/0:7,0:7:21:0,21,214	0/0:6,0:6:18:0,18,172	0/0:4,0:4:12:0,12,120	0/0:7,0:7:21:0,21,222	0/0:13,0:13:39:0,39,401	0/0:23,0:23:69:0,69,706	1/1:0,2:2:6:70,6,0	0/1:12,9:21:99:205,0,306	0/0:13,0:13:39:0,39,404	1/1:0,3:3:9:97,9,0	0/0:2,0:2:6:0,6,62	1/1:0,12:12:33:371,33,0	1/1:0,4:4:12:130,12,0	1/1:0,3:3:9:99,9,0	0/0:12,0:12:27:0,27,317	1/1:0,5:5:15:163,15,0	0/0:14,0:14:39:0,39,415	0/1:3,1:4:20:20,0,84	1/1:0,22:22:60:671,60,0	1/1:0,10:10:27:305,27,0	0/0:12,0:12:36:0,36,365	./.:.:.:.:.	0/0:4,0:4:12:0,12,130	1/1:0,17:17:51:552,51,0	1/1:0,20:20:60:637,60,0	0/0:16,0:16:48:0,48,504	0/0:21,0:21:63:0,63,635	0/0:25,0:25:75:0,75,751	0/0:17,0:17:42:0,42,470	0/0:5,0:5:15:0,15,161	1/1:0,3:3:9:93,9,0	0/0:5,0:5:15:0,15,151	0/0:1,0:1:3:0,3,32	0/0:3,0:3:9:0,9,91	0/0:7,0:7:21:0,21,210	0/0:6,0:6:18:0,18,184	0/0:2,0:2:6:0,6,61	./.:.:.:.:.	0/0:2,0:2:6:0,6,60	0/0:12,0:12:36:0,36,369	./.:.:.:.:.	0/0:4,0:4:12:0,12,120	1/1:0,3:3:9:99,9,0	1/1:0,7:7:18:204,18,0	1/1:0,8:8:21:238,21,0	1/1:0,1:1:3:32,3,0	1/1:0,1:1:3:34,3,0	1/1:0,2:2:6:68,6,0	0/0:1,0:1:3:0,3,32	1/1:0,10:10:27:295,27,0	1/1:0,1:1:3:32,3,0	./.:.:.:.:.	0/0:1,0:1:3:0,3,31	0/0:6,0:6:15:0,15,164	0/0:2,0:2:6:0,6,64	0/0:4,0:4:12:0,12,117	0/0:8,0:8:21:0,21,231	0/0:5,0:5:15:0,15,152	0/0:7,0:7:21:0,21,218	0/0:6,0:6:18:0,18,187	0/0:2,0:2:6:0,6,59	0/0:10,0:10:27:0,27,278	0/0:1,0:1:3:0,3,31	0/0:2,0:2:6:0,6,62	0/0:1,0:1:3:0,3,34	0/0:9,0:9:24:0,24,260	0/0:2,0:2:6:0,6,61	1/1:0,3:3:9:100,9,0	1/1:0,4:4:12:128,12,0	1/1:0,5:5:12:133,12,0	1/1:0,3:3:9:96,9,0	1/1:0,2:2:6:63,6,0	1/1:0,1:1:3:32,3,0	1/1:0,2:2:6:65,6,0	0/0:4,0:4:12:0,12,123	./.:.:.:.:.	1/1:0,2:2:6:62,6,0	1/1:0,2:2:6:65,6,0	0/1:1,3:4:20:84,0,20	0/0:5,0:5:15:0,15,154	1/1:0,1:1:3:32,3,0	0/0:2,0:2:6:0,6,60	0/1:1,3:4:20:86,0,20	1/1:0,2:2:6:63,6,0	0/1:1,4:5:16:112,0,16	0/0:5,0:5:15:0,15,155	0/0:2,0:2:6:0,6,61	0/0:7,0:7:21:0,21,214	0/0:1,0:1:3:0,3,34	0/0:10,0:10:30:0,30,315	1/1:0,7:7:21:231,21,0	0/0:4,0:4:12:0,12,118	0/0:5,0:5:15:0,15,142	1/1:0,7:7:21:235,21,0	1/1:0,9:9:21:247,21,0	0/0:7,0:7:21:0,21,214	0/0:11,0:11:33:0,33,336	1/1:0,4:4:12:125,12,0	1/1:0,6:6:18:189,18,0	0/0:6,0:6:18:0,18,184	0/0:2,0:2:6:0,6,61	0/0:6,0:6:18:0,18,184	0/0:6,0:6:18:0,18,185	0/0:3,0:3:9:0,9,95	0/0:7,0:7:21:0,21,218	0/0:4,0:4:12:0,12,122	0/0:5,0:5:15:0,15,155	0/0:4,0:4:12:0,12,118	0/0:10,0:10:27:0,27,298	0/0:5,0:5:15:0,15,157	0/0:2,0:2:6:0,6,61	./.:.:.:.:.	0/0:4,0:4:6:0,6,89	./.:.:.:.:.	0/0:2,0:2:3:0,3,45	0/0:4,0:4:6:0,6,89	0/0:6,0:6:15:0,15,169	0/0:9,0:9:18:0,18,221	0/0:36,0:36:99:0,108,1197
chr0	137829898	.	A	T	9750.35	.	AC=96;AF=0.364;AN=264;BaseQRankSum=-5.736;DP=918;Dels=0.00;FS=12.696;HaplotypeScore=0.0818;InbreedingCoeff=0.7158;MLEAC=92;MLEAF=0.348;MQ=58.29;MQ0=0;MQRankSum=-1.342;QD=25.59;ReadPosRankSum=-5.852	GT:AD:DP:GQ:PL	1/1:0,30:30:87:918,87,0	0/0:17,0:17:51:0,51,530	0/0:26,0:26:66:0,66,743	1/1:0,34:34:96:1012,96,0	1/1:0,14:14:33:385,33,0	0/0:7,0:7:21:0,21,216	0/0:14,0:14:42:0,42,422	1/1:0,1:1:3:32,3,0	0/0:6,0:6:18:0,18,193	0/0:16,0:16:48:0,48,495	0/0:3,0:3:9:0,9,95	0/0:15,0:15:45:0,45,470	1/1:0,12:12:30:335,30,0	0/0:3,0:3:9:0,9,96	1/1:0,15:15:39:430,39,0	1/1:0,17:17:45:489,45,0	1/1:0,15:15:42:441,42,0	0/1:3,1:4:19:19,0,83	0/0:5,0:5:15:0,15,156	0/0:2,0:2:6:0,6,63	0/0:5,0:5:15:0,15,159	0/0:5,0:5:15:0,15,156	0/0:11,0:11:33:0,33,331	0/0:18,0:18:54:0,54,551	1/1:0,3:3:9:96,9,0	0/1:10,10:20:99:234,0,253	0/0:10,0:10:30:0,30,306	1/1:0,1:1:3:32,3,0	0/0:1,0:1:3:0,3,35	1/1:0,14:14:36:405,36,0	1/1:0,4:4:12:128,12,0	1/1:0,2:2:6:57,6,0	0/0:11,0:11:30:0,30,320	1/1:0,6:6:18:190,18,0	0/0:13,0:13:36:0,36,388	0/1:4,1:5:20:20,0,86	1/1:0,20:20:57:594,57,0	1/1:0,7:7:21:204,21,0	0/0:12,0:12:36:0,36,373	./.:.:.:.:.	0/0:4,0:4:12:0,12,128	1/1:0,21:21:60:629,60,0	1/1:0,22:22:57:622,57,0	0/0:15,0:15:45:0,45,467	0/0:20,0:20:60:0,60,612	0/0:23,0:23:69:0,69,704	0/0:16,0:16:39:0,39,447	0/0:5,0:5:15:0,15,165	1/1:0,3:3:9:90,9,0	0/0:4,0:4:12:0,12,123	0/0:2,0:2:6:0,6,62	0/0:3,0:3:9:0,9,94	0/0:6,0:6:18:0,18,189	0/0:6,0:6:18:0,18,187	0/0:3,0:3:9:0,9,92	./.:.:.:.:.	0/0:2,0:2:6:0,6,62	0/0:10,0:10:30:0,30,309	1/1:0,1:1:3:32,3,0	0/0:2,0:2:6:0,6,61	1/1:0,3:3:9:91,9,0	1/1:0,8:8:18:208,18,0	1/1:0,8:8:21:229,21,0	1/1:0,2:2:6:61,6,0	1/1:0,2:2:6:60,6,0	1/1:0,2:2:6:65,6,0	./.:.:.:.:.	1/1:1,10:11:27:286,27,0	1/1:0,1:1:3:31,3,0	0/0:1,0:1:3:0,3,33	0/0:1,0:1:3:0,3,32	0/0:5,0:5:15:0,15,153	0/0:2,0:2:6:0,6,65	0/0:5,0:5:15:0,15,153	0/0:6,0:6:15:0,15,168	0/0:4,0:4:12:0,12,123	0/0:6,0:6:18:0,18,185	0/0:4,0:4:12:0,12,126	0/0:2,0:2:6:0,6,65	0/0:9,0:9:24:0,24,260	0/0:2,0:2:6:0,6,64	0/0:2,0:2:6:0,6,61	0/0:5,0:5:15:0,15,159	0/0:9,0:9:24:0,24,264	0/0:3,0:3:9:0,9,93	0/1:1,4:5:10:118,0,10	1/1:0,2:2:6:61,6,0	1/1:0,5:5:9:95,9,0	1/1:0,3:3:9:93,9,0	1/1:0,4:4:12:112,12,0	1/1:0,2:2:6:62,6,0	1/1:0,1:1:3:31,3,0	0/0:2,0:2:6:0,6,62	1/1:0,1:1:3:31,3,0	1/1:0,3:3:9:90,9,0	1/1:0,2:2:6:60,6,0	0/1:2,3:5:51:76,0,51	0/0:5,0:5:15:0,15,152	1/1:0,2:2:6:62,6,0	0/0:2,0:2:6:0,6,62	1/1:0,3:3:9:93,9,0	1/1:0,3:3:9:91,9,0	0/1:1,1:2:24:25,0,24	0/0:4,0:4:12:0,12,124	0/0:2,0:2:6:0,6,61	0/0:5,0:5:15:0,15,158	0/0:2,0:2:6:0,6,61	0/0:6,0:6:18:0,18,185	1/1:0,6:6:18:182,18,0	0/0:3,0:3:6:0,6,59	0/0:4,0:4:12:0,12,126	1/1:0,6:6:18:183,18,0	1/1:0,8:8:18:210,18,0	0/0:6,0:6:18:0,18,185	0/0:9,0:9:27:0,27,275	1/1:0,5:5:12:137,12,0	1/1:0,5:5:15:152,15,0	0/0:4,0:4:12:0,12,122	0/0:2,0:2:6:0,6,61	0/0:5,0:5:15:0,15,153	0/0:4,0:4:12:0,12,125	0/0:2,0:2:6:0,6,61	0/0:5,0:5:15:0,15,160	0/0:3,0:3:9:0,9,93	0/0:4,0:4:12:0,12,120	0/0:4,0:4:12:0,12,124	0/0:7,0:7:18:0,18,186	0/0:4,0:4:12:0,12,122	0/0:2,0:2:6:0,6,62	./.:.:.:.:.	0/0:4,0:4:6:0,6,89	./.:.:.:.:.	0/0:2,0:2:3:0,3,45	0/0:4,0:4:6:0,6,89	0/0:6,0:6:15:0,15,170	0/0:10,0:10:15:0,15,210	0/0:28,0:28:78:0,78,895
chr0	137829999	.	A	C	9197.23	.	AC=97;AF=0.367;AN=264;BaseQRankSum=6.769;DP=892;Dels=0.00;FS=7.545;HaplotypeScore=0.2449;InbreedingCoeff=0.7410;MLEAC=88;MLEAF=0.333;MQ=58.31;MQ0=1;MQRankSum=-0.687;QD=26.89;ReadPosRankSum=7.350	GT:AD:DP:GQ:PL	1/1:0,20:20:60:653,60,0	0/0:15,0:15:45:0,45,459	0/0:19,0:19:57:0,57,578	1/1:0,49:49:99:1395,129,0	1/1:0,11:11:30:328,30,0	0/0:10,0:10:30:0,30,314	0/0:12,0:12:36:0,36,359	1/1:0,2:2:6:66,6,0	0/0:5,0:5:15:0,15,160	0/0:20,0:20:60:0,60,615	0/0:4,0:4:12:0,12,126	0/0:15,0:15:45:0,45,454	1/1:0,7:7:18:191,18,0	1/1:0,1:1:3:32,3,0	1/1:0,16:16:45:487,45,0	1/1:0,11:11:24:279,24,0	1/1:0,7:8:21:221,21,0	1/1:0,2:2:6:63,6,0	0/0:6,0:6:18:0,18,178	0/0:3,0:3:9:0,9,90	0/0:2,0:2:6:0,6,65	0/0:15,0:15:36:0,36,408	0/0:10,0:10:30:0,30,296	0/0:16,0:16:48:0,48,480	./.:.:.:.:.	0/1:10,5:15:99:112,0,244	0/0:19,0:19:57:0,57,568	./.:.:.:.:.	0/0:4,0:4:12:0,12,130	1/1:0,22:22:60:649,60,0	1/1:0,2:2:6:67,6,0	1/1:0,3:3:9:99,9,0	0/0:17,0:17:45:0,45,489	1/1:0,1:1:3:32,3,0	0/0:13,0:13:36:0,36,384	0/0:2,0:2:6:0,6,67	1/1:0,31:31:90:971,90,0	1/1:0,7:7:18:198,18,0	0/0:13,0:13:36:0,36,383	./.:.:.:.:.	0/0:2,0:2:6:0,6,67	1/1:0,13:13:36:404,36,0	1/1:0,16:16:45:485,45,0	0/0:15,0:15:45:0,45,466	0/0:19,0:19:54:0,54,554	0/0:16,0:16:36:0,36,421	0/0:9,0:9:24:0,24,257	0/0:3,0:3:9:0,9,96	1/1:0,2:2:6:62,6,0	0/0:6,0:6:18:0,18,181	0/0:1,0:1:3:0,3,30	0/0:2,0:2:6:0,6,60	0/0:5,0:5:15:0,15,156	0/0:2,0:2:6:0,6,62	0/0:3,0:3:9:0,9,93	1/1:0,1:1:3:32,3,0	0/0:3,0:3:9:0,9,89	0/0:5,0:5:15:0,15,151	1/1:0,3:3:9:97,9,0	0/0:8,0:8:24:0,24,250	1/1:0,7:7:18:196,18,0	1/1:0,3:3:9:96,9,0	1/1:0,11:11:30:324,30,0	1/1:0,5:5:15:161,15,0	1/1:0,2:2:6:63,6,0	1/1:0,7:7:21:223,21,0	0/0:2,0:2:6:0,6,59	1/1:0,8:8:21:225,21,0	1/1:0,2:2:3:31,3,0	0/0:1,0:1:3:0,3,27	./.:.:.:.:.	0/0:7,0:7:21:0,21,209	0/0:8,0:8:21:0,21,232	0/0:7,0:7:18:0,18,203	0/0:7,0:7:21:0,21,218	0/0:4,0:4:12:0,12,117	0/0:4,0:4:12:0,12,117	0/0:4,0:4:12:0,12,117	0/0:2,0:2:6:0,6,59	0/0:3,0:3:9:0,9,88	0/0:3,0:3:9:0,9,94	0/0:3,0:3:9:0,9,88	0/0:3,0:3:9:0,9,96	0/0:4,0:4:12:0,12,129	0/0:4,0:4:12:0,12,118	1/1:0,2:2:6:63,6,0	1/1:0,8:8:24:262,24,0	0/1:1,2:3:22:55,0,22	1/1:0,2:2:6:64,6,0	1/1:0,1:1:3:30,3,0	1/1:0,5:5:15:165,15,0	1/1:0,2:2:6:63,6,0	0/0:6,0:6:18:0,18,182	1/1:0,2:2:6:63,6,0	1/1:0,2:2:6:66,6,0	1/1:0,1:1:3:32,3,0	0/1:2,1:3:23:23,0,56	0/0:2,0:2:6:0,6,65	1/1:0,1:1:3:28,3,0	0/0:4,0:4:12:0,12,120	1/1:0,7:7:21:216,21,0	1/1:0,3:3:6:76,6,0	1/1:0,1:1:3:31,3,0	0/0:4,0:4:12:0,12,118	0/0:1,0:1:3:0,3,30	0/0:8,0:8:24:0,24,250	0/0:4,0:4:12:0,12,120	0/0:4,0:4:12:0,12,118	1/1:0,1:1:3:31,3,0	0/0:3,0:3:6:0,6,59	0/0:5,0:5:15:0,15,148	1/1:0,1:1:3:32,3,0	1/1:0,5:5:15:158,15,0	0/0:4,0:4:9:0,9,105	0/0:4,0:4:12:0,12,120	1/1:0,1:1:3:31,3,0	1/1:0,3:3:9:96,9,0	0/0:4,0:4:12:0,12,120	0/0:4,0:4:12:0,12,118	0/0:4,0:4:12:0,12,124	0/0:5,0:5:15:0,15,152	0/0:6,0:6:18:0,18,182	0/0:6,0:6:15:0,15,155	0/0:4,0:4:12:0,12,122	0/0:6,0:6:18:0,18,182	0/0:6,0:6:18:0,18,181	0/0:7,0:7:21:0,21,215	0/0:5,0:5:15:0,15,156	0/0:2,0:2:6:0,6,63	0/0:4,0:4:6:0,6,89	0/0:3,0:3:6:0,6,74	./.:.:.:.:.	0/0:4,0:4:6:0,6,89	0/0:2,0:2:3:0,3,45	0/0:5,0:5:12:0,12,136	0/0:6,0:6:12:0,12,151	0/0:33,0:33:96:0,96,1097
chr0	137830013	.	A	T	8178.26	.	AC=98;AF=0.374;AN=262;BaseQRankSum=-4.787;DP=899;Dels=0.00;FS=3.318;HaplotypeScore=0.1284;InbreedingCoeff=0.7686;MLEAC=89;MLEAF=0.340;MQ=57.81;MQ0=2;MQRankSum=-2.334;QD=25.48;ReadPosRankSum=11.883	GT:AD:DP:GQ:PL	1/1:0,21:21:63:678,63,0	0/0:18,0:18:54:0,54,554	0/0:21,0:21:63:0,63,665	1/1:0,42:42:99:1172,114,0	1/1:0,10:10:27:293,27,0	0/0:10,0:10:30:0,30,318	0/0:13,0:13:39:0,39,400	1/1:0,3:3:9:96,9,0	0/0:4,0:4:12:0,12,130	0/0:17,0:17:51:0,51,551	0/0:4,0:4:12:0,12,118	0/0:16,0:16:48:0,48,501	1/1:0,8:8:21:215,21,0	1/1:0,1:1:3:33,3,0	1/1:0,12:12:30:317,30,0	1/1:0,10:10:15:155,15,0	1/1:0,6:6:15:158,15,0	1/1:0,2:2:6:65,6,0	0/0:7,0:7:21:0,21,226	0/0:3,0:3:9:0,9,94	0/0:1,0:1:3:0,3,32	0/0:16,0:16:36:0,36,442	0/0:12,0:12:36:0,36,388	0/0:18,0:18:54:0,54,574	./.:.:.:.:.	0/1:10,6:16:99:132,0,261	0/0:16,0:16:48:0,48,512	./.:.:.:.:.	0/0:2,0:2:6:0,6,65	1/1:0,21:21:51:543,51,0	1/1:0,2:2:6:63,6,0	1/1:0,4:4:12:130,12,0	0/0:15,0:15:39:0,39,446	1/1:0,1:1:3:32,3,0	0/0:17,0:17:48:0,48,515	0/0:2,0:2:6:0,6,69	1/1:0,27:27:81:843,81,0	1/1:0,7:7:15:155,15,0	0/0:16,0:16:42:0,42,469	./.:.:.:.:.	0/0:1,0:1:3:0,3,34	1/1:0,10:10:30:317,30,0	1/1:0,15:16:45:471,45,0	0/0:17,0:17:51:0,51,543	0/0:24,0:24:63:0,63,707	0/0:17,0:17:36:0,36,445	0/0:9,0:9:21:0,21,231	0/0:7,0:7:21:0,21,218	1/1:0,3:3:9:94,9,0	0/0:7,0:7:21:0,21,214	0/0:1,0:1:3:0,3,32	0/0:3,0:3:9:0,9,95	0/0:8,0:8:24:0,24,252	0/0:2,0:2:6:0,6,64	0/0:3,0:3:9:0,9,97	1/1:0,2:2:6:61,6,0	0/0:4,0:4:12:0,12,125	0/0:6,0:6:18:0,18,189	1/1:0,3:3:9:92,9,0	0/0:6,0:6:18:0,18,196	1/1:0,7:7:18:184,18,0	1/1:0,4:4:9:91,9,0	1/1:0,7:7:18:207,18,0	1/1:0,3:3:9:94,9,0	1/1:0,2:2:6:62,6,0	1/1:0,6:6:18:184,18,0	0/0:2,0:2:6:0,6,64	1/1:0,7:7:21:220,21,0	1/1:0,3:3:3:31,3,0	1/1:0,1:1:3:30,3,0	./.:.:.:.:.	0/0:6,0:6:18:0,18,191	0/0:8,0:8:21:0,21,233	0/0:8,0:8:21:0,21,241	0/0:7,0:7:21:0,21,227	0/0:4,0:4:12:0,12,127	0/0:5,0:5:15:0,15,149	0/0:5,0:5:15:0,15,159	0/0:2,0:2:6:0,6,65	0/0:4,0:4:12:0,12,120	0/0:3,0:3:9:0,9,93	0/0:3,0:3:9:0,9,96	0/0:3,0:3:9:0,9,96	0/0:4,0:4:12:0,12,129	0/0:4,0:4:12:0,12,126	1/1:0,2:2:6:63,6,0	1/1:0,8:8:24:248,24,0	1/1:0,3:3:9:96,9,0	1/1:0,3:3:9:96,9,0	1/1:0,2:2:6:64,6,0	1/1:0,4:4:12:124,12,0	1/1:0,2:2:6:64,6,0	0/0:6,0:6:18:0,18,193	1/1:0,3:3:6:63,6,0	1/1:0,2:2:6:63,6,0	1/1:0,1:1:3:31,3,0	0/1:1,1:2:23:23,0,27	0/0:3,0:3:9:0,9,90	./.:.:.:.:.	0/0:6,0:6:15:0,15,173	1/1:0,7:7:21:216,21,0	1/1:0,1:1:3:31,3,0	1/1:0,2:2:3:32,3,0	0/0:4,0:4:12:0,12,122	0/0:1,0:1:3:0,3,31	0/0:10,0:10:30:0,30,317	0/0:3,0:3:9:0,9,95	0/0:4,0:4:12:0,12,126	1/1:0,1:1:3:31,3,0	0/0:3,0:3:9:0,9,97	0/0:6,0:6:18:0,18,187	1/1:0,1:1:3:32,3,0	1/1:0,5:5:15:161,15,0	0/0:3,0:3:9:0,9,89	0/0:4,0:4:12:0,12,124	1/1:0,1:1:3:32,3,0	1/1:0,4:4:12:127,12,0	0/0:5,0:5:15:0,15,158	0/0:5,0:5:15:0,15,153	0/0:4,0:4:12:0,12,128	0/0:6,0:6:18:0,18,183	0/0:6,0:6:18:0,18,191	0/0:5,0:5:15:0,15,159	0/0:4,0:4:12:0,12,129	0/0:5,0:5:15:0,15,157	0/0:6,0:6:18:0,18,192	0/0:6,0:6:18:0,18,183	0/0:5,0:5:15:0,15,166	0/0:2,0:2:6:0,6,63	0/0:4,0:4:6:0,6,89	0/0:3,0:3:6:0,6,76	./.:.:.:.:.	0/0:4,0:4:6:0,6,89	0/0:2,0:2:3:0,3,45	0/0:5,0:5:12:0,12,138	0/0:6,0:6:12:0,12,152	0/0:31,0:31:93:0,93,1062
chr0	137830015	.	C	A	7986.76	.	AC=99;AF=0.378;AN=262;BaseQRankSum=1.456;DP=886;Dels=0.00;FS=2.145;HaplotypeScore=0.1294;InbreedingCoeff=0.7540;MLEAC=83;MLEAF=0.317;MQ=57.75;MQ0=2;MQRankSum=-1.454;QD=24.65;ReadPosRankSum=10.984	GT:AD:DP:GQ:PL	1/1:0,21:21:63:677,63,0	0/0:17,0:17:51:0,51,532	0/0:20,0:20:60:0,60,624	1/1:0,41:41:99:1148,111,0	1/1:0,10:10:27:294,27,0	0/0:10,0:10:30:0,30,309	0/0:11,0:11:33:0,33,335	1/1:0,3:3:9:97,9,0	0/0:4,0:4:12:0,12,126	0/0:17,0:17:51:0,51,537	0/0:4,0:4:12:0,12,123	0/0:16,0:16:48:0,48,486	1/1:0,8:8:21:221,21,0	1/1:0,1:1:3:33,3,0	1/1:0,12:12:33:347,33,0	1/1:0,10:10:15:158,15,0	1/1:0,6:6:15:162,15,0	1/1:0,2:2:6:66,6,0	0/0:7,0:7:21:0,21,216	0/0:3,0:3:9:0,9,91	0/0:1,0:1:3:0,3,32	0/0:16,0:16:36:0,36,445	0/0:12,0:12:36:0,36,388	0/0:18,0:18:54:0,54,562	./.:.:.:.:.	0/1:10,7:17:99:154,0,259	0/0:15,0:15:45:0,45,466	./.:.:.:.:.	0/0:2,0:2:6:0,6,63	1/1:0,21:21:51:546,51,0	1/1:0,2:2:6:62,6,0	1/1:0,4:4:12:129,12,0	0/0:13,0:13:36:0,36,401	1/1:0,1:1:3:32,3,0	0/0:14,0:14:39:0,39,417	0/0:2,0:2:6:0,6,67	1/1:0,28:28:81:857,81,0	1/1:0,7:7:15:155,15,0	0/0:16,0:16:42:0,42,458	./.:.:.:.:.	0/1:1,1:2:19:19,0,26	1/1:0,10:10:30:314,30,0	1/1:0,15:15:39:404,39,0	0/0:16,0:16:45:0,45,463	0/0:24,0:24:63:0,63,698	0/0:16,0:16:36:0,36,422	0/0:8,0:8:18:0,18,198	0/0:7,0:7:21:0,21,214	1/1:0,3:3:9:95,9,0	0/0:7,0:7:21:0,21,213	0/0:1,0:1:3:0,3,34	0/0:3,0:3:9:0,9,93	0/0:8,0:8:24:0,24,242	0/0:2,0:2:6:0,6,62	0/0:2,0:3:6:0,6,63	1/1:0,2:2:6:60,6,0	0/0:4,0:4:12:0,12,124	0/0:6,0:6:18:0,18,186	1/1:0,3:3:9:93,9,0	0/0:6,0:6:18:0,18,184	1/1:0,7:7:18:182,18,0	1/1:0,4:4:9:92,9,0	1/1:0,8:8:21:237,21,0	1/1:0,3:3:9:95,9,0	1/1:0,2:2:6:62,6,0	1/1:0,6:6:18:186,18,0	0/0:2,0:2:6:0,6,62	1/1:0,7:7:21:217,21,0	1/1:0,3:3:3:32,3,0	1/1:0,1:1:3:31,3,0	./.:.:.:.:.	0/0:6,0:6:18:0,18,191	0/0:7,0:7:18:0,18,201	0/0:8,0:8:21:0,21,216	0/0:7,0:7:21:0,21,224	0/0:4,0:4:12:0,12,121	0/0:4,0:4:12:0,12,124	0/0:5,0:5:15:0,15,160	0/0:2,0:2:6:0,6,65	0/0:4,0:4:12:0,12,126	0/0:4,0:4:12:0,12,118	0/0:3,0:3:9:0,9,96	0/0:3,0:3:9:0,9,93	0/0:4,0:4:12:0,12,126	0/0:3,0:3:9:0,9,95	1/1:0,2:2:6:63,6,0	1/1:0,8:8:24:247,24,0	1/1:0,3:3:9:97,9,0	1/1:0,3:3:9:92,9,0	1/1:0,2:2:6:64,6,0	1/1:0,4:4:12:126,12,0	1/1:0,2:2:6:64,6,0	0/0:6,0:6:18:0,18,189	1/1:0,3:3:6:63,6,0	1/1:0,2:2:6:62,6,0	1/1:0,1:1:3:30,3,0	0/1:1,1:2:20:20,0,25	0/0:2,0:2:6:0,6,63	./.:.:.:.:.	0/0:6,0:6:15:0,15,149	1/1:0,6:6:18:186,18,0	1/1:0,1:1:3:32,3,0	1/1:0,2:2:3:32,3,0	0/0:4,0:4:12:0,12,118	0/0:1,0:1:3:0,3,30	0/0:10,0:10:30:0,30,300	0/0:3,0:3:9:0,9,96	0/0:4,0:4:12:0,12,120	1/1:0,1:1:3:32,3,0	0/0:3,0:3:9:0,9,97	0/0:6,0:6:18:0,18,175	1/1:0,1:1:3:32,3,0	1/1:0,5:5:15:163,15,0	0/0:2,0:2:6:0,6,56	0/0:4,0:4:12:0,12,124	1/1:0,1:1:3:32,3,0	1/1:0,4:4:12:127,12,0	0/0:5,0:5:15:0,15,152	0/0:5,0:5:15:0,15,148	0/0:4,0:4:12:0,12,124	0/0:6,0:6:18:0,18,185	0/0:6,0:6:18:0,18,183	0/0:5,0:5:15:0,15,153	0/0:4,0:4:12:0,12,125	0/0:5,0:5:15:0,15,151	0/0:6,0:6:18:0,18,193	0/0:7,0:7:21:0,21,208	0/0:5,0:5:15:0,15,141	0/0:2,0:2:6:0,6,59	0/0:4,0:4:6:0,6,89	0/0:3,0:3:6:0,6,74	./.:.:.:.:.	0/0:4,0:4:6:0,6,89	0/0:2,0:2:3:0,3,45	0/0:5,0:5:12:0,12,128	0/0:6,0:6:12:0,12,149	0/0:32,0:32:96:0,96,1050
chr0	137830025	.	C	T	8383.96	.	AC=100;AF=0.385;AN=260;BaseQRankSum=-2.113;DP=734;Dels=0.00;FS=49.877;HaplotypeScore=0.0873;InbreedingCoeff=0.7392;MLEAC=97;MLEAF=0.373;MQ=57.04;MQ0=2;MQRankSum=-2.730;QD=25.80;ReadPosRankSum=4.347	GT:AD:DP:GQ:PL	1/1:0,23:23:69:742,69,0	0/0:12,0:12:36:0,36,385	0/0:10,0:10:30:0,30,323	1/1:0,39:39:99:1064,102,0	1/1:0,9:9:24:264,24,0	0/0:8,0:8:24:0,24,250	0/0:7,0:7:21:0,21,209	1/1:0,1:1:3:32,3,0	0/0:2,0:2:6:0,6,64	0/0:12,0:12:36:0,36,379	0/0:5,0:5:15:0,15,162	0/0:13,0:13:39:0,39,413	1/1:0,9:9:24:249,24,0	./.:.:.:.:.	1/1:0,15:15:39:414,39,0	1/1:0,12:12:21:219,21,0	1/1:0,6:6:15:158,15,0	1/1:0,3:3:9:97,9,0	0/0:6,0:6:18:0,18,188	0/0:3,0:3:9:0,9,92	0/0:3,0:3:9:0,9,103	0/0:7,0:7:21:0,21,221	0/0:3,0:3:9:0,9,97	0/0:11,0:11:33:0,33,342	1/1:0,1:1:3:32,3,0	0/1:4,7:11:96:169,0,96	0/0:12,0:12:36:0,36,383	1/1:0,1:1:3:32,3,0	0/0:2,0:2:6:0,6,70	1/1:0,17:17:39:413,39,0	1/1:0,4:4:12:127,12,0	1/1:0,5:5:15:161,15,0	0/0:8,0:8:21:0,21,226	1/1:0,1:1:3:32,3,0	0/0:12,0:12:30:0,30,326	0/0:1,0:1:3:0,3,31	1/1:0,27:27:78:812,78,0	1/1:0,8:8:18:180,18,0	0/0:10,0:10:30:0,30,323	1/1:0,1:1:3:33,3,0	0/0:1,0:1:3:0,3,31	1/1:0,10:10:30:314,30,0	1/1:0,12:13:36:353,36,0	0/0:9,0:9:27:0,27,284	0/0:18,0:18:45:0,45,513	0/0:13,0:13:36:0,36,391	0/0:3,0:3:9:0,9,88	0/0:5,0:5:15:0,15,163	1/1:0,4:4:12:126,12,0	0/0:5,0:5:15:0,15,155	./.:.:.:.:.	0/0:3,0:3:9:0,9,97	0/0:8,0:8:24:0,24,250	0/0:4,0:4:12:0,12,120	0/0:1,0:1:3:0,3,32	1/1:0,3:3:9:97,9,0	0/0:3,0:3:9:0,9,97	0/0:3,0:3:9:0,9,95	1/1:0,4:4:12:126,12,0	0/0:1,0:1:3:0,3,32	1/1:0,6:6:15:151,15,0	1/1:0,5:5:9:108,9,0	1/1:0,6:6:15:175,15,0	1/1:0,4:4:12:127,12,0	1/1:0,4:4:12:125,12,0	1/1:0,6:6:18:176,18,0	0/0:1,0:1:3:0,3,31	1/1:0,6:6:18:185,18,0	1/1:0,3:3:3:32,3,0	1/1:0,1:1:3:30,3,0	./.:.:.:.:.	0/0:4,0:4:12:0,12,128	0/0:4,0:4:12:0,12,122	0/0:10,0:10:27:0,27,291	0/0:3,0:3:9:0,9,97	0/0:5,0:5:15:0,15,155	0/0:3,0:3:9:0,9,94	0/0:5,0:5:15:0,15,154	./.:.:.:.:.	0/0:3,0:3:9:0,9,97	0/0:3,0:3:9:0,9,95	0/0:1,0:1:3:0,3,30	0/0:2,0:2:6:0,6,66	0/0:4,0:4:12:0,12,128	0/0:1,0:1:3:0,3,31	1/1:0,2:2:6:62,6,0	1/1:0,7:7:21:219,21,0	1/1:0,4:4:12:119,12,0	1/1:0,2:2:6:64,6,0	1/1:0,4:4:12:124,12,0	1/1:0,3:3:9:90,9,0	1/1:0,3:3:9:97,9,0	0/0:4,0:4:12:0,12,130	1/1:0,6:6:12:139,12,0	1/1:0,2:2:6:62,6,0	./.:.:.:.:.	0/1:1,1:2:23:26,0,23	0/0:2,0:2:6:0,6,65	./.:.:.:.:.	0/0:4,0:4:9:0,9,106	1/1:0,5:5:15:152,15,0	1/1:0,2:2:6:63,6,0	1/1:0,3:3:6:62,6,0	0/0:4,0:4:12:0,12,122	0/0:1,0:1:3:0,3,32	0/0:8,0:8:24:0,24,251	0/0:3,0:3:9:0,9,93	0/0:3,0:3:9:0,9,96	1/1:0,1:1:3:32,3,0	0/0:1,0:1:3:0,3,28	0/0:3,0:3:9:0,9,95	1/1:0,1:1:3:32,3,0	1/1:0,4:4:12:126,12,0	0/0:5,0:5:15:0,15,169	0/0:3,0:3:9:0,9,99	1/1:0,1:1:3:32,3,0	1/1:0,5:5:15:159,15,0	0/0:3,0:3:9:0,9,92	0/0:7,0:7:21:0,21,222	0/0:3,0:3:9:0,9,97	0/0:5,0:5:15:0,15,158	0/0:4,0:4:12:0,12,126	0/0:5,0:5:15:0,15,152	0/0:3,0:3:9:0,9,90	0/0:3,0:3:9:0,9,95	0/0:4,0:4:9:0,9,111	0/0:6,0:6:18:0,18,191	0/0:1,0:1:3:0,3,32	0/0:2,0:2:6:0,6,61	0/0:6,0:6:9:0,9,134	0/0:2,0:2:3:0,3,45	./.:.:.:.:.	0/0:4,0:4:6:0,6,89	0/0:2,0:2:3:0,3,45	0/0:5,0:5:12:0,12,138	0/0:6,0:6:12:0,12,153	0/0:24,0:24:66:0,66,725
chr0	137830027	.	A	G	8509.53	.	AC=100;AF=0.388;AN=258;BaseQRankSum=9.565;DP=717;Dels=0.00;FS=47.398;HaplotypeScore=0.0804;InbreedingCoeff=0.7325;MLEAC=97;MLEAF=0.376;MQ=57.01;MQ0=2;MQRankSum=-3.395;QD=26.59;ReadPosRankSum=2.958	GT:AD:DP:GQ:PL	1/1:0,23:23:69:751,69,0	0/0:12,0:12:36:0,36,377	0/0:10,0:10:30:0,30,310	1/1:0,39:39:99:1100,102,0	1/1:0,8:8:21:240,21,0	0/0:8,0:8:21:0,21,207	0/0:7,0:7:21:0,21,207	1/1:0,1:1:3:33,3,0	0/0:1,0:1:3:0,3,31	0/0:12,0:12:36:0,36,369	0/0:5,0:5:15:0,15,156	0/0:13,0:13:39:0,39,401	1/1:0,8:8:15:165,15,0	./.:.:.:.:.	1/1:0,15:15:39:428,39,0	1/1:0,11:11:18:199,18,0	1/1:0,5:5:12:136,12,0	1/1:0,3:3:9:99,9,0	0/0:6,0:6:18:0,18,184	0/0:3,0:3:9:0,9,92	0/0:3,0:3:9:0,9,94	0/0:7,0:7:21:0,21,214	0/0:3,0:3:9:0,9,94	0/0:10,0:10:30:0,30,301	1/1:0,1:1:3:33,3,0	0/1:4,7:11:64:182,0,64	0/0:12,0:12:36:0,36,372	1/1:0,1:1:3:33,3,0	0/0:2,0:2:6:0,6,67	1/1:0,17:17:39:432,39,0	1/1:0,4:4:12:129,12,0	1/1:0,5:5:15:162,15,0	0/0:6,0:6:15:0,15,162	1/1:0,1:1:3:33,3,0	0/0:11,0:11:27:0,27,300	0/0:1,0:1:3:0,3,30	1/1:0,26:26:75:829,75,0	1/1:0,7:7:18:192,18,0	0/0:9,0:9:27:0,27,282	1/1:0,1:1:3:33,3,0	0/0:1,0:1:3:0,3,24	1/1:0,10:10:30:320,30,0	1/1:0,13:13:36:379,36,0	0/0:9,0:9:27:0,27,275	0/0:18,0:18:45:0,45,503	0/0:13,0:13:36:0,36,378	0/0:3,0:3:9:0,9,90	0/0:6,0:6:18:0,18,186	1/1:0,4:4:12:131,12,0	0/0:4,0:4:12:0,12,123	./.:.:.:.:.	0/0:3,0:3:9:0,9,86	0/0:8,0:8:24:0,24,242	0/0:4,0:4:12:0,12,126	0/0:1,0:1:3:0,3,30	1/1:0,3:3:9:97,9,0	0/0:3,0:3:9:0,9,92	0/0:3,0:3:9:0,9,92	1/1:0,4:4:12:129,12,0	0/0:1,0:1:3:0,3,30	1/1:0,6:6:15:154,15,0	1/1:0,5:5:9:111,9,0	1/1:0,6:6:15:176,15,0	1/1:0,4:4:12:130,12,0	1/1:0,4:4:12:133,12,0	1/1:0,6:6:18:196,18,0	0/0:1,0:1:3:0,3,30	1/1:0,7:7:21:223,21,0	1/1:0,3:3:3:33,3,0	1/1:0,1:1:3:31,3,0	./.:.:.:.:.	0/0:3,0:3:9:0,9,96	0/0:4,0:4:12:0,12,122	0/0:9,0:9:24:0,24,262	0/0:3,0:3:9:0,9,92	0/0:4,0:4:12:0,12,127	0/0:4,0:4:12:0,12,122	0/0:4,0:4:12:0,12,124	./.:.:.:.:.	0/0:2,0:2:6:0,6,65	0/0:3,0:3:9:0,9,92	./.:.:.:.:.	0/0:2,0:2:6:0,6,63	0/0:4,0:4:12:0,12,123	0/0:1,0:1:3:0,3,32	1/1:0,2:2:6:64,6,0	1/1:0,7:7:21:228,21,0	1/1:0,4:4:12:130,12,0	1/1:0,2:2:3:34,3,0	1/1:0,4:4:12:131,12,0	1/1:0,3:3:9:96,9,0	1/1:0,3:3:9:103,9,0	0/0:4,0:4:12:0,12,126	1/1:0,6:6:12:144,12,0	1/1:0,2:2:6:65,6,0	./.:.:.:.:.	0/1:1,1:2:20:26,0,20	0/0:2,0:2:6:0,6,61	./.:.:.:.:.	0/0:4,0:4:9:0,9,91	1/1:0,5:5:12:134,12,0	1/1:0,2:2:6:63,6,0	1/1:0,3:3:6:67,6,0	0/0:4,0:4:12:0,12,118	0/0:1,0:1:3:0,3,30	0/0:8,0:8:24:0,24,245	0/0:3,0:3:9:0,9,92	0/0:3,0:3:9:0,9,89	1/1:0,1:1:3:32,3,0	0/0:1,0:1:3:0,3,30	0/0:3,0:3:9:0,9,93	1/1:0,1:1:3:33,3,0	1/1:0,4:4:12:133,12,0	0/0:5,0:5:15:0,15,159	0/0:3,0:3:9:0,9,93	1/1:0,1:1:3:34,3,0	1/1:0,5:5:15:164,15,0	0/0:3,0:3:9:0,9,89	0/0:7,0:7:21:0,21,208	0/0:3,0:3:9:0,9,95	0/0:5,0:5:15:0,15,150	0/0:4,0:4:12:0,12,124	0/0:5,0:5:12:0,12,125	0/0:3,0:3:9:0,9,92	0/0:3,0:3:9:0,9,86	0/0:4,0:4:9:0,9,110	0/0:6,0:6:18:0,18,178	0/0:1,0:1:3:0,3,31	0/0:2,0:2:6:0,6,59	0/0:4,0:4:6:0,6,89	0/0:2,0:2:3:0,3,45	./.:.:.:.:.	0/0:4,0:4:6:0,6,89	0/0:2,0:2:3:0,3,45	0/0:5,0:5:12:0,12,137	0/0:6,0:6:12:0,12,152	0/0:25,0:25:75:0,75,824
chr0	137830046	.	T	A	8435.5	.	AC=104;AF=0.400;AN=260;BaseQRankSum=-0.810;DP=762;Dels=0.00;FS=30.403;HaplotypeScore=0.0912;InbreedingCoeff=0.6957;MLEAC=101;MLEAF=0.388;MQ=56.88;MQ0=4;MQRankSum=2.009;QD=24.52;ReadPosRankSum=-3.472	GT:AD:DP:GQ:PL	1/1:0,20:20:60:635,60,0	0/0:14,0:14:42:0,42,436	0/0:12,0:12:36:0,36,372	1/1:0,38:38:99:1024,99,0	1/1:0,7:7:12:135,12,0	0/0:8,0:8:24:0,24,239	0/0:10,0:10:30:0,30,299	1/1:0,2:2:6:65,6,0	0/0:1,0:1:3:0,3,31	0/0:12,0:12:36:0,36,357	0/0:3,0:3:9:0,9,97	0/0:9,0:9:27:0,27,272	1/1:0,7:7:18:186,18,0	0/0:1,0:1:3:0,3,33	1/1:0,17:17:45:478,45,0	1/1:0,14:14:24:254,24,0	1/1:0,6:6:15:152,15,0	0/1:1,3:4:22:82,0,22	0/0:5,0:5:15:0,15,154	0/0:4,0:4:12:0,12,121	0/0:2,0:2:6:0,6,67	0/0:13,0:13:36:0,36,378	0/0:5,0:5:15:0,15,152	0/0:10,0:10:30:0,30,301	1/1:0,1:1:3:32,3,0	0/1:8,12:20:99:301,0,196	0/0:12,0:12:36:0,36,374	1/1:0,2:2:6:62,6,0	0/0:2,0:2:6:0,6,67	1/1:0,14:14:33:330,33,0	1/1:0,4:4:12:125,12,0	1/1:0,4:4:12:130,12,0	0/0:9,0:9:24:0,24,258	1/1:0,1:1:3:33,3,0	0/0:17,0:17:45:0,45,502	0/1:1,1:2:25:25,0,28	1/1:0,27:27:75:796,75,0	1/1:0,8:8:15:165,15,0	0/0:9,0:9:27:0,27,277	1/1:0,1:1:3:32,3,0	./.:.:.:.:.	1/1:0,11:11:33:337,33,0	1/1:0,17:17:48:491,48,0	0/0:7,0:7:21:0,21,217	0/0:18,0:18:45:0,45,500	0/0:11,0:11:30:0,30,319	0/0:4,0:4:9:0,9,95	0/0:5,0:5:15:0,15,162	1/1:0,3:3:9:92,9,0	0/0:3,0:3:9:0,9,97	./.:.:.:.:.	0/0:3,0:3:9:0,9,95	0/0:11,0:11:33:0,33,334	0/0:8,0:8:24:0,24,244	0/0:2,0:2:6:0,6,63	1/1:0,3:3:9:96,9,0	0/0:2,0:2:6:0,6,61	0/0:3,0:3:9:0,9,92	1/1:0,5:5:15:157,15,0	0/0:3,0:3:9:0,9,90	1/1:0,4:4:9:92,9,0	1/1:0,4:4:6:73,6,0	1/1:0,5:5:12:125,12,0	1/1:0,3:3:9:88,9,0	1/1:0,8:8:21:237,21,0	1/1:0,5:5:15:161,15,0	0/0:2,0:2:6:0,6,63	1/1:0,5:5:15:153,15,0	1/1:0,3:3:3:27,3,0	0/1:1,1:2:23:25,0,23	0/0:1,0:1:3:0,3,32	0/0:3,0:3:9:0,9,86	0/0:5,0:5:15:0,15,150	0/0:9,0:9:24:0,24,258	0/0:4,0:4:12:0,12,118	0/0:4,0:4:12:0,12,124	0/0:3,0:3:9:0,9,97	0/0:4,0:4:12:0,12,120	./.:.:.:.:.	0/0:2,0:2:6:0,6,61	0/0:3,0:3:9:0,9,92	./.:.:.:.:.	0/1:2,1:3:22:22,0,54	0/0:5,0:5:15:0,15,151	0/0:1,0:1:3:0,3,32	1/1:0,2:2:6:65,6,0	1/1:0,6:6:18:182,18,0	1/1:0,6:6:18:189,18,0	1/1:0,2:2:6:61,6,0	1/1:0,6:6:15:157,15,0	1/1:0,3:3:9:93,9,0	1/1:0,3:3:9:95,9,0	0/0:5,0:5:15:0,15,147	1/1:0,6:6:12:134,12,0	1/1:0,1:1:3:30,3,0	1/1:0,1:1:3:32,3,0	0/1:1,1:2:26:26,0,27	0/0:2,0:2:6:0,6,61	1/1:0,2:2:6:64,6,0	0/0:4,0:4:9:0,9,108	1/1:0,4:4:12:131,12,0	1/1:0,1:1:3:32,3,0	1/1:0,5:5:12:122,12,0	0/0:3,0:3:9:0,9,92	0/0:1,0:1:3:0,3,30	0/0:7,0:7:21:0,21,213	0/0:2,0:2:6:0,6,61	0/0:2,0:2:6:0,6,61	1/1:0,2:2:6:66,6,0	0/0:2,0:2:6:0,6,54	0/0:4,0:4:12:0,12,126	1/1:0,2:2:6:67,6,0	1/1:0,4:4:12:120,12,0	0/0:5,0:5:15:0,15,154	0/0:1,0:1:3:0,3,33	1/1:0,2:2:6:64,6,0	1/1:0,4:4:12:122,12,0	0/0:2,0:2:6:0,6,61	0/0:7,0:7:21:0,21,213	0/0:4,0:4:12:0,12,119	0/0:5,0:5:15:0,15,160	0/0:2,0:2:6:0,6,65	0/0:6,0:6:18:0,18,186	0/0:4,0:4:12:0,12,126	0/0:4,0:4:12:0,12,121	0/0:6,0:6:15:0,15,169	0/0:5,0:5:15:0,15,155	0/0:1,0:1:3:0,3,31	0/0:2,0:2:6:0,6,63	0/0:4,0:4:6:0,6,89	./.:.:.:.:.	./.:.:.:.:.	0/0:4,0:4:6:0,6,89	./.:.:.:.:.	0/0:5,0:5:12:0,12,138	0/0:6,0:6:12:0,12,152	0/0:28,0:28:84:0,84,953
chr0	137830099	.	T	A	9405.4	.	AC=97;AF=0.365;AN=266;BaseQRankSum=4.148;DP=916;Dels=0.00;FS=4.776;HaplotypeScore=0.0733;InbreedingCoeff=0.7102;MLEAC=94;MLEAF=0.353;MQ=58.01;MQ0=3;MQRankSum=-0.807;QD=25.15;ReadPosRankSum=1.702	GT:AD:DP:GQ:PL	1/1:0,40:40:99:1236,117,0	0/0:20,0:20:60:0,60,619	0/0:12,0:12:36:0,36,357	1/1:0,40:40:99:1144,111,0	1/1:1,8:9:24:249,24,0	0/0:10,0:10:30:0,30,299	0/0:11,0:11:33:0,33,324	1/1:0,2:2:6:57,6,0	0/0:2,0:2:6:0,6,63	0/0:16,0:16:48:0,48,488	0/0:3,0:3:9:0,9,92	0/0:11,0:11:33:0,33,331	1/1:0,13:13:36:389,36,0	0/0:1,0:1:3:0,3,31	1/1:0,18:18:45:488,45,0	1/1:0,16:16:36:383,36,0	1/1:0,12:12:33:342,33,0	0/1:1,2:3:23:58,0,23	0/0:10,0:10:27:0,27,290	0/0:4,0:4:12:0,12,117	0/0:4,0:4:12:0,12,126	0/0:22,0:22:54:0,54,593	0/0:19,0:19:57:0,57,569	0/0:18,0:18:54:0,54,540	1/1:0,2:2:6:66,6,0	0/1:8,12:20:99:278,0,193	0/0:21,0:21:63:0,63,632	1/1:0,2:2:6:64,6,0	0/0:2,0:2:6:0,6,62	1/1:0,15:15:39:395,39,0	1/1:0,5:5:15:160,15,0	1/1:0,1:1:3:33,3,0	0/0:23,0:23:54:0,54,608	./.:.:.:.:.	0/0:19,0:19:48:0,48,531	0/1:5,1:6:14:14,0,138	1/1:0,18:18:51:533,51,0	1/1:0,12:12:27:302,27,0	0/0:15,0:15:42:0,42,437	1/1:0,1:1:3:31,3,0	0/0:2,0:2:6:0,6,66	1/1:0,10:10:30:307,30,0	1/1:0,13:13:33:349,33,0	0/0:13,0:13:36:0,36,363	0/0:16,0:16:48:0,48,486	0/0:13,0:13:39:0,39,394	0/0:8,0:8:24:0,24,245	0/0:2,0:2:6:0,6,62	1/1:0,5:5:15:156,15,0	0/0:4,0:4:12:0,12,124	0/0:1,0:1:3:0,3,29	0/0:3,0:3:9:0,9,87	0/0:10,0:10:30:0,30,308	0/0:8,0:8:24:0,24,250	0/0:1,0:1:3:0,3,31	./.:.:.:.:.	0/0:1,0:1:3:0,3,32	0/0:3,0:3:9:0,9,95	1/1:0,3:3:9:94,9,0	0/0:6,0:6:18:0,18,180	1/1:0,1:1:3:32,3,0	1/1:0,2:2:3:29,3,0	1/1:0,5:5:15:154,15,0	1/1:0,4:4:12:120,12,0	1/1:0,8:8:21:230,21,0	1/1:0,5:5:15:155,15,0	0/0:3,0:3:9:0,9,91	1/1:0,2:2:6:65,6,0	1/1:0,4:4:9:93,9,0	0/0:3,0:3:9:0,9,88	0/0:4,0:4:12:0,12,127	0/0:5,0:5:15:0,15,154	0/0:3,0:3:9:0,9,89	0/0:11,0:11:27:0,27,304	0/0:5,0:5:15:0,15,150	0/0:4,0:4:12:0,12,120	0/0:4,0:4:12:0,12,124	0/0:7,0:7:21:0,21,214	0/0:2,0:2:6:0,6,61	0/0:4,0:4:12:0,12,123	0/0:1,0:1:3:0,3,32	0/0:1,0:1:3:0,3,29	0/1:5,1:6:14:14,0,138	0/0:4,0:4:12:0,12,122	0/0:5,0:5:15:0,15,155	0/1:1,3:4:20:81,0,20	1/1:0,3:3:6:76,6,0	1/1:0,7:7:15:154,15,0	1/1:0,2:2:6:64,6,0	1/1:0,6:6:15:166,15,0	1/1:0,1:1:3:33,3,0	1/1:0,7:7:21:220,21,0	0/0:6,0:6:18:0,18,184	1/1:0,5:5:15:154,15,0	1/1:0,1:1:3:31,3,0	1/1:0,5:5:15:151,15,0	0/0:1,0:1:3:0,3,30	0/0:1,0:1:3:0,3,32	1/1:0,4:4:12:124,12,0	0/0:3,0:3:9:0,9,89	1/1:0,2:2:6:60,6,0	1/1:0,1:1:3:31,3,0	1/1:0,5:5:12:120,12,0	0/0:3,0:3:9:0,9,94	0/0:1,0:1:3:0,3,30	0/0:7,0:7:21:0,21,213	0/0:4,0:4:12:0,12,122	0/0:3,0:3:9:0,9,93	1/1:0,2:2:6:63,6,0	0/0:3,0:3:9:0,9,90	0/0:6,0:6:18:0,18,180	1/1:0,2:2:6:61,6,0	1/1:0,5:5:15:153,15,0	0/0:9,0:9:27:0,27,279	0/0:3,0:3:9:0,9,92	1/1:0,3:3:9:93,9,0	1/1:0,6:6:18:188,18,0	0/0:3,0:3:9:0,9,97	0/0:7,0:7:21:0,21,212	0/0:7,0:7:21:0,21,215	0/0:1,0:1:3:0,3,32	0/0:4,0:4:12:0,12,120	0/0:6,0:6:18:0,18,184	0/0:4,0:4:12:0,12,120	0/0:2,0:2:6:0,6,57	0/0:6,0:6:18:0,18,174	0/0:3,0:3:9:0,9,93	0/0:2,0:2:6:0,6,63	0/0:2,0:2:6:0,6,63	0/0:6,0:6:9:0,9,134	./.:.:.:.:.	0/0:2,0:2:3:0,3,45	0/0:2,0:2:3:0,3,45	./.:.:.:.:.	0/0:4,0:4:9:0,9,108	0/0:6,0:6:12:0,12,152	0/0:25,0:25:75:0,75,836
chr0	137830112	.	A	C	10593.4	.	AC=97;AF=0.376;AN=258;BaseQRankSum=5.176;DP=941;Dels=0.00;FS=1.037;HaplotypeScore=0.1260;InbreedingCoeff=0.7422;MLEAC=95;MLEAF=0.368;MQ=58.73;MQ0=1;MQRankSum=0.198;QD=27.02;ReadPosRankSum=-2.187	GT:AD:DP:GQ:PL	1/1:0,42:42:99:1312,123,0	0/0:17,0:17:51:0,51,529	0/0:12,0:12:36:0,36,379	1/1:1,45:46:99:1361,112,0	1/1:0,10:11:27:300,27,0	0/0:11,0:11:33:0,33,329	0/0:12,0:12:36:0,36,370	1/1:0,4:4:12:124,12,0	0/0:3,0:3:9:0,9,100	0/0:14,0:14:42:0,42,438	0/0:2,0:2:6:0,6,63	0/0:13,0:13:39:0,39,409	1/1:0,15:15:42:454,42,0	0/0:1,0:1:3:0,3,31	1/1:0,19:19:51:570,51,0	1/1:0,17:17:48:522,48,0	1/1:0,12:12:36:373,36,0	0/1:1,1:2:24:27,0,24	0/0:9,0:9:24:0,24,261	0/0:5,0:5:15:0,15,152	0/0:4,0:4:12:0,12,132	0/0:21,0:21:54:0,54,588	0/0:18,0:18:54:0,54,554	0/0:20,0:20:60:0,60,627	1/1:0,3:3:9:92,9,0	0/1:8,12:20:99:286,0,200	0/0:21,0:21:63:0,63,632	1/1:0,2:2:6:69,6,0	0/0:1,0:1:3:0,3,32	1/1:0,16:16:45:487,45,0	1/1:0,4:4:12:132,12,0	1/1:0,1:1:3:29,3,0	0/0:26,0:26:66:0,66,743	./.:.:.:.:.	0/0:22,0:22:60:0,60,658	0/1:4,1:5:18:18,0,114	1/1:0,18:18:54:565,54,0	1/1:0,10:10:27:292,27,0	0/0:13,0:13:36:0,36,384	1/1:0,1:1:3:33,3,0	0/0:2,0:2:6:0,6,65	1/1:0,10:10:30:316,30,0	1/1:0,13:13:33:370,33,0	0/0:13,0:13:39:0,39,415	0/0:19,0:19:57:0,57,596	0/0:15,0:15:42:0,42,447	0/0:10,0:10:30:0,30,311	0/0:3,0:3:9:0,9,85	1/1:0,6:6:18:195,18,0	0/0:5,0:5:15:0,15,158	0/0:1,0:1:3:0,3,32	0/0:2,0:2:6:0,6,61	0/0:9,0:9:27:0,27,278	0/0:7,0:7:21:0,21,209	0/0:1,0:1:3:0,3,32	./.:.:.:.:.	./.:.:.:.:.	0/0:3,0:3:9:0,9,97	1/1:0,3:3:9:96,9,0	0/0:9,0:9:27:0,27,283	1/1:0,2:2:6:66,6,0	1/1:0,3:3:9:100,9,0	1/1:0,6:6:18:190,18,0	1/1:0,4:4:12:129,12,0	1/1:0,6:6:18:188,18,0	1/1:0,6:6:18:193,18,0	0/0:5,0:5:12:0,12,140	1/1:0,2:2:6:66,6,0	1/1:0,3:3:9:94,9,0	0/0:3,0:3:9:0,9,94	0/0:4,0:4:12:0,12,125	0/0:6,0:6:18:0,18,188	0/0:3,0:3:9:0,9,93	0/0:8,0:8:21:0,21,231	0/0:5,0:5:15:0,15,153	0/0:4,0:4:12:0,12,117	0/0:3,0:3:9:0,9,93	0/0:6,0:6:18:0,18,184	0/0:2,0:2:6:0,6,61	0/0:5,0:5:15:0,15,158	./.:.:.:.:.	0/0:1,0:1:3:0,3,31	0/1:6,1:7:15:15,0,142	0/0:3,0:3:9:0,9,92	0/0:6,0:6:18:0,18,188	0/1:2,3:5:20:88,0,20	1/1:0,4:4:9:112,9,0	1/1:0,7:7:18:196,18,0	1/1:0,2:2:6:63,6,0	1/1:0,3:3:9:98,9,0	1/1:0,1:1:3:31,3,0	1/1:0,7:7:21:220,21,0	0/0:6,0:6:18:0,18,189	1/1:0,5:5:15:153,15,0	1/1:0,2:2:6:63,6,0	1/1:0,5:5:15:154,15,0	0/0:1,0:1:3:0,3,32	./.:.:.:.:.	1/1:0,4:4:12:126,12,0	0/0:3,0:3:9:0,9,89	1/1:0,1:1:3:32,3,0	1/1:0,1:1:3:33,3,0	1/1:0,4:4:12:127,12,0	0/0:3,0:3:9:0,9,91	0/0:2,0:2:6:0,6,61	0/0:7,0:7:21:0,21,210	0/0:4,0:4:12:0,12,134	0/0:3,0:3:9:0,9,96	1/1:0,3:3:9:96,9,0	0/0:4,0:4:12:0,12,125	0/0:6,0:6:18:0,18,186	1/1:0,2:2:6:66,6,0	1/1:0,6:6:18:192,18,0	0/0:5,0:5:15:0,15,155	0/0:4,0:4:12:0,12,123	1/1:0,4:4:12:126,12,0	1/1:0,6:7:18:195,18,0	0/0:2,0:2:6:0,6,62	0/0:4,0:4:12:0,12,123	0/0:8,0:8:24:0,24,253	./.:.:.:.:.	0/0:5,0:5:15:0,15,159	0/0:7,0:7:18:0,18,202	0/0:4,0:4:12:0,12,123	0/0:3,0:3:9:0,9,95	0/0:7,0:7:21:0,21,224	0/0:3,0:3:9:0,9,93	0/0:4,0:4:12:0,12,129	0/0:2,0:2:6:0,6,61	0/0:6,0:6:9:0,9,134	./.:.:.:.:.	0/0:2,0:2:3:0,3,45	0/0:2,0:2:3:0,3,45	./.:.:.:.:.	0/0:3,0:4:9:0,9,95	0/0:6,0:6:12:0,12,149	0/0:24,0:24:72:0,72,811
chr0	137830271	.	G	A	13547.4	.	AC=103;AF=0.381;AN=270;BaseQRankSum=-3.548;DP=1232;Dels=0.00;FS=3.553;HaplotypeScore=0.0950;InbreedingCoeff=0.7470;MLEAC=100;MLEAF=0.370;MQ=59.15;MQ0=0;MQRankSum=0.370;QD=27.82;ReadPosRankSum=-0.948	GT:AD:DP:GQ:PL	1/1:0,57:57:99:1822,171,0	0/0:30,0:30:90:0,90,920	0/0:23,0:23:69:0,69,710	1/1:0,56:56:99:1713,168,0	1/1:0,17:17:48:516,48,0	0/0:11,0:11:30:0,30,324	0/0:18,0:18:54:0,54,563	1/1:0,1:1:3:29,3,0	0/0:2,0:2:6:0,6,63	0/0:19,0:19:57:0,57,585	0/0:2,0:2:6:0,6,59	0/0:15,0:15:39:0,39,438	1/1:0,16:16:45:483,45,0	0/0:2,0:2:6:0,6,65	1/1:0,15:15:42:451,42,0	1/1:0,26:26:78:790,78,0	1/1:0,30:30:84:857,84,0	1/1:0,3:3:9:91,9,0	0/0:9,0:9:27:0,27,278	0/0:13,0:13:30:0,30,348	0/0:3,0:3:9:0,9,98	0/0:36,0:36:99:0,108,1112	0/0:27,0:27:78:0,78,820	0/0:31,0:31:93:0,93,975	1/1:0,1:1:3:30,3,0	0/1:10,11:21:99:258,0,199	0/0:17,0:17:51:0,51,521	1/1:0,1:1:3:32,3,0	0/1:1,1:2:25:25,0,28	1/1:0,21:21:63:640,63,0	1/1:0,3:3:9:95,9,0	1/1:0,2:2:6:66,6,0	0/0:39,0:39:99:0,102,1105	1/1:0,2:2:6:65,6,0	0/0:32,0:32:84:0,84,924	0/0:2,0:2:6:0,6,63	1/1:0,23:23:63:673,63,0	1/1:0,13:13:39:388,39,0	0/0:17,0:17:51:0,51,518	1/1:0,1:1:3:32,3,0	0/0:4,0:4:12:0,12,134	1/1:0,21:21:63:641,63,0	1/1:0,19:19:57:591,57,0	0/0:15,0:15:42:0,42,436	0/0:20,0:20:57:0,57,615	0/0:38,0:38:99:0,102,1119	0/0:7,0:7:21:0,21,211	0/0:2,0:2:6:0,6,65	1/1:0,4:4:12:122,12,0	0/0:1,0:1:3:0,3,31	0/0:1,0:1:3:0,3,30	0/0:3,0:3:9:0,9,92	0/0:5,0:5:12:0,12,138	0/0:5,0:5:15:0,15,163	0/0:3,0:3:9:0,9,93	1/1:0,2:2:6:61,6,0	0/0:1,0:1:3:0,3,33	0/0:3,0:3:9:0,9,93	1/1:0,1:1:3:29,3,0	0/0:10,0:10:30:0,30,301	1/1:0,4:4:12:126,12,0	1/1:0,2:2:6:63,6,0	1/1:0,9:9:21:242,21,0	1/1:0,5:5:15:156,15,0	1/1:0,4:4:12:122,12,0	1/1:0,7:7:21:213,21,0	0/0:4,0:4:12:0,12,126	1/1:0,8:8:24:248,24,0	1/1:0,5:5:15:156,15,0	0/1:2,1:3:22:22,0,56	0/0:4,0:4:12:0,12,125	0/0:5,0:5:15:0,15,157	0/0:2,0:2:3:0,3,31	0/0:7,0:7:21:0,21,220	0/0:4,0:4:12:0,12,126	0/0:4,0:4:12:0,12,124	0/0:1,0:1:3:0,3,31	0/0:6,0:6:18:0,18,189	0/0:1,0:1:3:0,3,33	0/0:3,0:3:9:0,9,90	0/0:1,0:1:3:0,3,30	0/0:4,0:4:12:0,12,123	0/0:4,0:4:12:0,12,121	0/0:7,0:7:18:0,18,198	0/0:6,0:6:18:0,18,189	1/1:0,3:3:9:95,9,0	1/1:0,3:3:9:96,9,0	1/1:0,6:6:18:193,18,0	1/1:0,7:7:21:218,21,0	1/1:0,5:5:15:156,15,0	1/1:0,3:3:9:95,9,0	1/1:0,1:1:3:32,3,0	0/0:4,0:4:12:0,12,126	1/1:0,4:4:12:123,12,0	1/1:0,3:3:9:92,9,0	1/1:0,3:3:9:91,9,0	0/1:2,1:3:22:22,0,51	0/0:3,0:3:9:0,9,93	1/1:0,6:6:18:178,18,0	0/0:1,0:1:3:0,3,32	1/1:0,6:6:18:179,18,0	1/1:0,3:3:9:93,9,0	0/1:2,2:4:47:49,0,47	0/0:4,0:4:12:0,12,118	0/0:9,0:9:27:0,27,274	0/0:3,0:3:9:0,9,89	0/0:6,0:6:18:0,18,185	0/0:10,0:10:24:0,24,273	1/1:0,2:2:6:61,6,0	0/0:6,0:6:15:0,15,168	0/0:8,0:8:24:0,24,242	1/1:0,2:2:6:63,6,0	1/1:0,10:10:30:293,30,0	0/0:6,0:6:18:0,18,185	0/0:3,0:3:9:0,9,95	1/1:0,4:4:12:126,12,0	1/1:0,4:4:12:118,12,0	0/0:4,0:4:12:0,12,124	0/0:3,0:3:9:0,9,96	0/0:9,0:9:27:0,27,276	0/0:12,0:12:30:0,30,349	0/0:8,0:8:24:0,24,252	0/0:11,0:11:33:0,33,342	0/0:1,0:1:3:0,3,32	0/0:7,0:7:21:0,21,210	0/0:7,0:7:21:0,21,222	0/0:5,0:5:15:0,15,155	0/0:6,0:6:18:0,18,185	0/0:2,0:2:6:0,6,61	0/0:8,0:8:12:0,12,179	./.:.:.:.:.	./.:.:.:.:.	0/0:4,0:4:6:0,6,89	0/0:7,0:7:18:0,18,196	0/0:3,0:3:6:0,6,75	0/0:10,0:10:18:0,18,239	0/0:46,0:46:99:0,135,1494
chr0	137830528	.	T	A	11881.5	.	AC=96;AF=0.361;AN=266;BaseQRankSum=2.287;DP=979;Dels=0.00;FS=0.000;HaplotypeScore=0.0549;InbreedingCoeff=0.7457;MLEAC=93;MLEAF=0.350;MQ=59.52;MQ0=0;MQRankSum=-0.198;QD=28.16;ReadPosRankSum=-0.924	GT:AD:DP:GQ:PL	1/1:0,52:52:99:1690,156,0	0/0:29,0:29:78:0,78,840	0/0:17,0:17:48:0,48,504	1/1:0,45:45:99:1397,135,0	1/1:0,20:20:57:609,57,0	0/0:9,0:9:27:0,27,265	0/0:14,0:14:39:0,39,406	1/1:0,3:3:9:100,9,0	0/0:3,0:3:9:0,9,98	0/0:16,0:16:45:0,45,476	0/0:3,0:3:9:0,9,92	0/0:9,0:9:24:0,24,264	1/1:0,21:21:63:667,63,0	0/0:2,0:2:6:0,6,67	1/1:0,20:20:57:617,57,0	1/1:0,14:14:42:435,42,0	1/1:0,18:18:54:569,54,0	0/1:1,2:3:20:54,0,20	0/0:5,0:5:15:0,15,151	0/0:2,0:2:6:0,6,60	0/0:3,0:3:9:0,9,94	0/0:16,0:16:48:0,48,481	0/0:19,0:19:57:0,57,572	0/0:24,0:24:69:0,69,718	1/1:0,1:1:3:32,3,0	0/1:12,13:25:99:320,0,303	0/0:14,0:14:39:0,39,413	1/1:0,3:3:9:89,9,0	0/0:3,0:3:9:0,9,95	1/1:0,22:22:66:680,66,0	1/1:0,2:2:6:63,6,0	1/1:0,2:2:6:68,6,0	0/0:15,0:15:45:0,45,452	1/1:0,5:5:15:166,15,0	0/0:18,0:18:48:0,48,521	./.:.:.:.:.	1/1:0,14:15:39:424,39,0	1/1:0,12:12:36:372,36,0	0/0:11,0:11:33:0,33,331	./.:.:.:.:.	0/0:2,0:2:6:0,6,65	1/1:0,11:11:33:341,33,0	1/1:0,8:8:24:248,24,0	0/0:11,0:11:30:0,30,321	0/0:21,0:21:63:0,63,631	0/0:11,0:11:33:0,33,344	0/0:8,0:8:24:0,24,248	0/0:3,0:3:9:0,9,96	1/1:0,2:2:6:65,6,0	0/0:3,0:3:9:0,9,92	0/0:1,0:1:3:0,3,31	0/0:3,0:3:9:0,9,89	0/0:4,0:4:12:0,12,124	0/0:5,0:5:15:0,15,146	0/0:7,0:7:21:0,21,210	1/1:0,4:4:12:126,12,0	0/0:5,0:5:15:0,15,153	0/0:3,0:3:9:0,9,92	1/1:0,3:3:9:92,9,0	0/0:4,0:4:12:0,12,124	1/1:0,4:4:12:124,12,0	1/1:0,4:4:12:125,12,0	1/1:0,11:11:33:336,33,0	1/1:0,6:6:18:189,18,0	1/1:0,4:4:12:125,12,0	1/1:0,5:5:15:159,15,0	0/0:7,0:7:21:0,21,207	1/1:0,3:3:9:96,9,0	1/1:0,7:7:21:217,21,0	0/0:3,0:3:9:0,9,93	0/0:1,0:1:3:0,3,29	0/0:4,0:4:12:0,12,118	0/0:1,0:1:3:0,3,31	0/0:10,0:10:24:0,24,274	0/0:6,0:6:18:0,18,183	./.:.:.:.:.	0/0:2,0:2:3:0,3,45	0/0:2,0:2:6:0,6,64	0/0:5,0:5:15:0,15,153	0/0:10,0:10:27:0,27,282	0/0:3,0:3:9:0,9,91	0/0:3,0:3:9:0,9,91	0/0:5,0:5:15:0,15,153	0/0:6,0:6:18:0,18,181	0/0:3,0:3:9:0,9,87	1/1:0,5:5:15:159,15,0	1/1:0,5:5:15:156,15,0	0/1:2,4:6:37:105,0,37	1/1:0,7:7:15:185,15,0	1/1:0,3:3:9:95,9,0	1/1:0,3:3:9:94,9,0	1/1:0,1:1:3:32,3,0	0/0:5,0:5:15:0,15,150	1/1:0,2:2:6:57,6,0	1/1:0,1:1:3:31,3,0	1/1:0,1:1:3:34,3,0	0/1:1,3:4:19:84,0,19	0/0:4,0:4:12:0,12,125	1/1:0,7:7:21:218,21,0	0/0:5,0:5:15:0,15,149	./.:.:.:.:.	1/1:0,2:2:6:62,6,0	1/1:0,2:2:6:64,6,0	0/0:6,0:6:15:0,15,165	0/0:3,0:3:9:0,9,92	0/0:2,0:2:6:0,6,57	0/0:2,0:2:6:0,6,64	0/0:5,0:5:15:0,15,161	1/1:0,1:1:3:32,3,0	0/0:1,0:1:3:0,3,30	0/0:4,0:4:12:0,12,124	1/1:0,1:1:3:32,3,0	1/1:0,7:7:21:219,21,0	0/0:7,0:7:21:0,21,211	0/0:8,0:8:24:0,24,245	1/1:0,6:6:18:186,18,0	1/1:0,3:3:9:92,9,0	0/0:6,0:6:18:0,18,184	0/0:3,0:3:9:0,9,95	0/0:3,0:3:9:0,9,91	0/0:1,0:1:3:0,3,30	0/0:5,0:5:15:0,15,153	0/0:2,0:2:6:0,6,60	0/0:4,0:4:12:0,12,121	0/0:3,0:3:9:0,9,87	0/0:3,0:3:9:0,9,87	0/0:3,0:3:9:0,9,91	0/0:2,0:2:6:0,6,60	0/0:5,0:5:15:0,15,152	0/0:12,0:12:24:0,24,303	0/0:2,0:2:3:0,3,45	0/0:8,0:8:18:0,18,214	0/0:4,0:4:6:0,6,76	0/0:6,0:6:15:0,15,170	0/0:6,0:6:12:0,12,149	0/0:2,0:2:3:0,3,45	0/0:30,0:30:90:0,90,1010
chr0	137830591	.	A	G	10245.1	.	AC=92;AF=0.359;AN=256;BaseQRankSum=3.853;DP=829;Dels=0.00;FS=14.919;HaplotypeScore=0.1459;InbreedingCoeff=0.6900;MLEAC=91;MLEAF=0.355;MQ=59.37;MQ0=0;MQRankSum=-0.266;QD=27.47;ReadPosRankSum=-3.049	GT:AD:DP:GQ:PL	1/1:0,51:51:99:1630,153,0	0/0:15,0:15:45:0,45,468	0/0:19,0:19:57:0,57,593	1/1:0,33:33:99:1052,99,0	1/1:0,15:15:42:457,42,0	0/0:5,0:5:15:0,15,155	0/0:7,0:7:21:0,21,214	1/1:0,1:1:3:35,3,0	0/0:3,0:3:9:0,9,92	0/0:15,0:15:42:0,42,444	0/0:2,0:2:6:0,6,63	0/0:7,0:7:21:0,21,219	1/1:0,15:15:45:472,45,0	./.:.:.:.:.	1/1:0,13:13:39:407,39,0	1/1:0,15:15:39:402,39,0	1/1:0,13:13:39:409,39,0	0/1:1,1:2:25:26,0,25	0/0:5,0:5:15:0,15,157	./.:.:.:.:.	0/0:3,0:3:9:0,9,95	0/0:8,0:8:24:0,24,246	0/0:20,0:20:54:0,54,579	0/0:19,0:19:54:0,54,576	1/1:0,2:2:6:65,6,0	0/1:9,12:21:99:307,0,215	0/0:13,0:13:36:0,36,385	1/1:0,2:2:6:66,6,0	0/1:3,3:6:79:83,0,79	1/1:0,22:22:63:655,63,0	1/1:0,2:2:6:65,6,0	1/1:0,2:2:6:65,6,0	0/0:10,0:10:30:0,30,299	1/1:0,1:1:3:31,3,0	0/0:16,0:16:48:0,48,490	0/0:3,0:3:9:0,9,89	1/1:0,12:12:30:341,30,0	1/1:0,8:8:24:249,24,0	0/0:7,0:7:21:0,21,209	1/1:0,1:1:3:32,3,0	0/0:3,0:3:9:0,9,92	1/1:0,11:11:33:349,33,0	1/1:0,12:12:36:371,36,0	0/0:22,0:22:51:0,51,594	0/0:13,0:13:39:0,39,397	0/0:19,0:19:54:0,54,574	0/0:4,0:4:12:0,12,124	0/0:1,0:1:3:0,3,31	1/1:0,4:4:12:126,12,0	0/0:3,0:3:9:0,9,94	0/0:2,0:2:6:0,6,61	0/0:3,0:3:9:0,9,92	0/0:1,0:1:3:0,3,30	0/0:3,0:3:9:0,9,92	0/0:5,0:5:15:0,15,148	1/1:0,4:4:12:130,12,0	0/0:3,0:3:9:0,9,87	0/0:6,0:6:18:0,18,185	1/1:0,2:2:6:65,6,0	0/0:3,0:3:9:0,9,92	1/1:0,3:3:9:95,9,0	1/1:0,5:5:15:154,15,0	1/1:0,7:7:21:211,21,0	1/1:0,5:5:15:156,15,0	1/1:0,5:5:15:161,15,0	1/1:0,4:4:12:126,12,0	0/0:4,0:4:12:0,12,123	1/1:0,4:4:12:126,12,0	1/1:0,5:5:15:160,15,0	0/0:3,0:3:9:0,9,92	0/0:1,0:1:3:0,3,30	0/0:2,0:2:6:0,6,63	./.:.:.:.:.	0/0:9,0:9:24:0,24,264	0/0:3,0:3:9:0,9,96	./.:.:.:.:.	0/0:1,0:1:3:0,3,31	0/0:2,0:2:6:0,6,61	0/0:2,0:2:6:0,6,62	0/0:7,0:7:18:0,18,198	0/0:3,0:3:9:0,9,92	0/0:2,0:2:6:0,6,61	0/0:3,0:3:9:0,9,102	0/0:2,0:2:6:0,6,67	0/0:2,0:2:6:0,6,63	1/1:0,1:1:3:32,3,0	1/1:0,8:8:18:212,18,0	0/1:1,2:3:26:26,0,26	./.:.:.:.:.	./.:.:.:.:.	1/1:0,2:2:6:67,6,0	1/1:0,6:6:18:182,18,0	0/0:3,0:3:9:0,9,89	1/1:0,1:1:3:31,3,0	./.:.:.:.:.	1/1:0,5:5:15:156,15,0	0/1:2,5:7:48:83,0,48	0/0:4,0:4:9:0,9,108	1/1:0,6:6:18:192,18,0	0/0:3,0:3:9:0,9,97	1/1:0,4:4:12:129,12,0	./.:.:.:.:.	0/1:1,2:3:24:55,0,24	0/0:6,0:6:15:0,15,171	0/0:1,0:1:3:0,3,33	./.:.:.:.:.	0/0:3,0:3:9:0,9,99	0/0:8,0:8:24:0,24,247	1/1:0,1:1:3:33,3,0	0/0:1,0:1:3:0,3,32	0/0:4,0:4:12:0,12,125	1/1:0,1:1:3:35,3,0	1/1:0,8:8:24:252,24,0	0/0:8,0:8:24:0,24,249	0/0:4,0:4:12:0,12,122	1/1:0,5:5:15:164,15,0	1/1:0,4:4:12:130,12,0	0/0:6,0:6:18:0,18,180	0/0:3,0:3:9:0,9,96	0/0:5,0:5:15:0,15,153	0/0:1,0:1:3:0,3,30	0/0:2,0:2:6:0,6,67	0/0:3,0:3:9:0,9,96	0/0:2,0:2:6:0,6,66	0/0:4,0:4:12:0,12,123	0/0:2,0:2:6:0,6,62	0/0:3,0:3:9:0,9,90	0/0:5,0:5:12:0,12,145	0/0:2,0:2:6:0,6,59	0/0:10,0:10:21:0,21,258	0/0:4,0:4:6:0,6,89	0/0:8,0:8:18:0,18,214	0/0:6,0:6:9:0,9,120	0/0:5,0:5:12:0,12,136	0/0:6,0:6:12:0,12,152	0/0:2,0:2:3:0,3,44	0/0:17,0:18:51:0,51,566
chr0	137830595	.	T	A	10341.9	.	AC=90;AF=0.354;AN=254;BaseQRankSum=2.053;DP=828;Dels=0.00;FS=11.326;HaplotypeScore=0.2037;InbreedingCoeff=0.7004;MLEAC=91;MLEAF=0.358;MQ=59.28;MQ0=0;MQRankSum=-0.990;QD=27.36;ReadPosRankSum=-3.298	GT:AD:DP:GQ:PL	1/1:0,48:48:99:1532,144,0	0/0:15,0:15:45:0,45,459	0/0:19,0:19:57:0,57,579	1/1:0,34:34:99:1040,102,0	1/1:0,14:14:42:430,42,0	0/0:6,0:6:18:0,18,175	0/0:7,0:7:21:0,21,215	1/1:0,2:2:6:63,6,0	0/0:3,0:3:9:0,9,92	0/0:16,0:16:45:0,45,474	0/0:2,0:2:6:0,6,66	0/0:7,0:7:18:0,18,182	1/1:0,15:15:45:466,45,0	./.:.:.:.:.	1/1:0,12:12:36:376,36,0	1/1:0,15:15:45:459,45,0	1/1:0,12:12:36:367,36,0	0/1:1,2:3:23:52,0,23	0/0:5,0:5:15:0,15,154	./.:.:.:.:.	0/0:3,0:3:9:0,9,95	0/0:8,0:8:21:0,21,222	0/0:20,0:20:54:0,54,598	0/0:18,0:18:51:0,51,544	1/1:0,4:4:12:122,12,0	0/1:10,12:22:99:289,0,247	0/0:12,0:12:33:0,33,358	1/1:0,2:2:6:64,6,0	0/1:3,3:6:74:80,0,74	1/1:0,22:22:66:688,66,0	1/1:0,5:5:15:154,15,0	1/1:0,2:2:6:66,6,0	0/0:10,0:10:30:0,30,307	./.:.:.:.:.	0/0:16,0:16:48:0,48,503	0/0:3,0:3:9:0,9,92	1/1:0,12:12:33:362,33,0	1/1:0,10:10:30:313,30,0	0/0:7,0:7:21:0,21,217	1/1:0,1:1:3:32,3,0	0/0:3,0:3:9:0,9,97	1/1:0,11:11:33:332,33,0	1/1:0,13:13:39:389,39,0	0/0:22,0:22:51:0,51,594	0/0:12,0:12:36:0,36,370	0/0:18,0:18:51:0,51,542	0/0:4,0:4:12:0,12,122	0/0:1,0:1:3:0,3,34	1/1:0,4:4:12:120,12,0	0/0:3,0:3:9:0,9,90	0/0:2,0:2:6:0,6,63	0/0:2,0:2:6:0,6,63	0/0:1,0:1:3:0,3,31	0/0:4,0:4:12:0,12,122	0/0:5,0:5:15:0,15,148	1/1:0,4:4:12:126,12,0	0/0:4,0:4:12:0,12,124	0/0:6,0:6:18:0,18,175	1/1:0,2:2:6:65,6,0	0/0:3,0:3:9:0,9,92	1/1:0,3:3:9:92,9,0	1/1:0,5:5:15:148,15,0	1/1:0,5:5:15:155,15,0	1/1:0,5:5:15:157,15,0	1/1:0,6:6:15:171,15,0	1/1:0,3:3:9:97,9,0	0/0:4,0:4:12:0,12,124	1/1:0,4:4:12:122,12,0	1/1:0,5:5:15:149,15,0	0/0:3,0:3:9:0,9,93	0/0:1,0:1:3:0,3,31	0/0:2,0:2:6:0,6,63	./.:.:.:.:.	0/0:8,0:8:21:0,21,231	0/0:3,0:3:9:0,9,93	./.:.:.:.:.	0/0:1,0:1:3:0,3,31	0/0:2,0:2:6:0,6,61	0/0:3,0:3:6:0,6,62	0/0:7,0:7:18:0,18,201	0/0:3,0:3:9:0,9,95	0/0:2,0:2:6:0,6,59	0/0:3,0:3:9:0,9,94	0/0:2,0:2:6:0,6,67	0/0:2,0:2:6:0,6,65	1/1:0,1:1:3:31,3,0	1/1:0,8:8:18:215,18,0	0/1:1,2:3:20:51,0,20	./.:.:.:.:.	./.:.:.:.:.	1/1:0,2:2:6:64,6,0	1/1:0,5:5:15:149,15,0	0/0:3,0:3:9:0,9,92	1/1:0,1:1:3:32,3,0	./.:.:.:.:.	1/1:0,4:4:12:125,12,0	0/1:2,6:8:39:160,0,39	0/0:4,0:4:9:0,9,99	1/1:0,7:7:21:217,21,0	0/0:3,0:3:9:0,9,87	1/1:0,4:4:12:128,12,0	./.:.:.:.:.	0/1:1,2:3:23:55,0,23	0/0:6,0:6:15:0,15,170	0/0:1,0:1:3:0,3,29	./.:.:.:.:.	0/0:3,0:3:9:0,9,96	0/0:8,0:8:24:0,24,245	1/1:0,2:2:6:63,6,0	0/0:1,0:1:3:0,3,31	0/0:4,0:4:12:0,12,122	1/1:0,2:2:6:65,6,0	1/1:0,8:8:24:250,24,0	0/0:7,0:7:21:0,21,214	0/0:4,0:4:12:0,12,124	1/1:0,5:5:15:157,15,0	1/1:0,4:4:12:117,12,0	0/0:6,0:6:18:0,18,183	0/0:3,0:3:9:0,9,89	0/0:5,0:5:15:0,15,144	0/0:2,0:2:6:0,6,60	0/0:2,0:2:6:0,6,66	0/0:3,0:3:9:0,9,95	0/0:2,0:2:6:0,6,66	0/0:4,0:4:12:0,12,120	0/0:1,0:1:3:0,3,32	0/0:4,0:4:12:0,12,120	0/0:5,0:5:12:0,12,137	0/0:1,0:1:3:0,3,31	0/0:8,0:8:18:0,18,216	0/0:4,0:4:6:0,6,89	0/0:8,0:8:18:0,18,214	0/0:4,0:4:6:0,6,89	0/0:5,0:5:12:0,12,134	0/0:6,0:6:12:0,12,152	0/0:2,0:2:3:0,3,45	0/0:17,0:18:51:0,51,556
chr0	137830827	.	A	T	13056.7	.	AC=96;AF=0.356;AN=270;BaseQRankSum=1.170;DP=1084;Dels=0.00;FS=2.400;HaplotypeScore=0.0653;InbreedingCoeff=0.7635;MLEAC=95;MLEAF=0.352;MQ=59.40;MQ0=0;MQRankSum=-0.479;QD=28.70;ReadPosRankSum=-2.054	GT:AD:DP:GQ:PL	1/1:0,61:61:99:1902,174,0	0/0:23,0:23:57:0,57,655	0/0:24,0:24:69:0,69,745	1/1:0,46:46:99:1411,132,0	1/1:0,16:16:48:506,48,0	0/0:16,0:16:45:0,45,477	0/0:26,0:26:72:0,72,785	1/1:0,5:5:15:157,15,0	0/0:7,0:7:21:0,21,217	0/0:23,0:23:60:0,60,659	0/0:1,0:1:3:0,3,31	0/0:16,0:16:45:0,45,488	1/1:0,15:15:45:462,45,0	0/0:2,0:2:6:0,6,67	1/1:0,14:14:42:450,42,0	1/1:0,20:20:60:626,60,0	1/1:0,20:20:57:611,57,0	1/1:0,2:2:6:61,6,0	0/0:10,0:10:24:0,24,268	0/0:10,0:10:27:0,27,290	0/0:4,0:4:12:0,12,126	0/0:19,0:19:51:0,51,568	0/0:16,0:16:39:0,39,452	0/0:31,0:31:81:0,81,878	1/1:0,1:1:3:32,3,0	0/1:9,13:22:99:346,0,218	0/0:16,0:16:48:0,48,508	1/1:0,5:5:15:162,15,0	0/0:1,0:1:3:0,3,32	1/1:0,33:33:87:959,87,0	1/1:0,7:7:21:227,21,0	1/1:0,1:1:3:32,3,0	0/0:19,0:19:48:0,48,543	1/1:0,1:1:3:32,3,0	0/0:18,0:18:51:0,51,545	0/0:5,0:5:15:0,15,155	1/1:0,26:26:72:778,72,0	1/1:0,14:14:36:406,36,0	0/0:3,0:3:9:0,9,82	1/1:0,3:3:9:97,9,0	0/0:2,0:2:6:0,6,65	1/1:0,13:13:39:407,39,0	1/1:0,16:16:48:495,48,0	0/0:24,0:24:72:0,72,791	0/0:22,0:22:66:0,66,686	0/0:21,0:21:57:0,57,618	0/0:6,0:6:18:0,18,192	0/0:6,0:6:18:0,18,185	1/1:0,7:7:21:219,21,0	0/0:8,0:8:24:0,24,253	0/0:2,0:2:6:0,6,61	0/0:5,0:5:15:0,15,154	0/0:2,0:2:6:0,6,64	0/0:4,0:4:12:0,12,126	0/0:7,0:7:21:0,21,208	1/1:0,2:2:6:62,6,0	0/0:3,0:3:9:0,9,91	0/0:8,0:8:24:0,24,247	1/1:0,4:4:12:124,12,0	0/0:4,0:4:12:0,12,122	1/1:0,7:7:21:225,21,0	1/1:0,2:2:6:69,6,0	1/1:0,7:7:21:220,21,0	1/1:0,3:3:9:99,9,0	1/1:0,2:2:6:64,6,0	1/1:0,4:4:12:118,12,0	0/0:6,0:6:18:0,18,185	./.:.:.:.:.	1/1:0,5:5:15:159,15,0	0/0:2,0:2:6:0,6,61	0/0:1,0:1:3:0,3,32	0/0:3,0:3:9:0,9,88	0/0:4,0:4:12:0,12,125	0/0:6,0:6:18:0,18,186	0/0:1,0:1:3:0,3,32	0/0:3,0:3:9:0,9,95	0/0:2,0:2:6:0,6,64	0/0:2,0:2:6:0,6,64	0/0:4,0:4:12:0,12,128	0/0:7,0:7:18:0,18,204	0/0:2,0:2:6:0,6,63	0/0:3,0:3:9:0,9,92	0/0:1,0:1:3:0,3,32	0/0:3,0:3:9:0,9,91	0/0:4,0:4:12:0,12,126	0/1:1,3:4:20:84,0,20	./.:.:.:.:.	1/1:0,3:3:9:91,9,0	1/1:0,6:6:18:197,18,0	1/1:0,3:3:9:95,9,0	1/1:0,3:3:9:96,9,0	1/1:0,3:3:9:91,9,0	0/0:2,0:2:6:0,6,63	1/1:0,1:1:3:32,3,0	1/1:0,6:6:18:190,18,0	1/1:0,4:4:12:117,12,0	1/1:0,3:3:9:94,9,0	0/0:3,0:3:9:0,9,97	1/1:0,6:6:18:183,18,0	0/0:1,0:1:3:0,3,33	1/1:0,1:1:3:30,3,0	1/1:0,1:1:3:32,3,0	0/0:2,0:2:6:0,6,59	0/0:4,0:4:12:0,12,124	0/0:2,0:2:6:0,6,63	0/0:6,0:6:18:0,18,192	0/0:3,0:3:9:0,9,98	0/0:5,0:5:15:0,15,154	1/1:0,3:3:9:95,9,0	0/0:6,0:6:18:0,18,187	0/0:5,0:5:15:0,15,154	1/1:0,3:3:9:97,9,0	1/1:0,12:12:36:385,36,0	0/0:6,0:6:18:0,18,189	0/0:2,0:2:6:0,6,63	1/1:0,7:7:21:222,21,0	1/1:0,2:2:6:66,6,0	0/0:5,0:5:15:0,15,153	0/0:1,0:1:3:0,3,33	0/0:4,0:4:12:0,12,128	0/0:7,0:7:21:0,21,218	0/0:9,0:9:27:0,27,288	0/0:6,0:6:18:0,18,186	0/0:3,0:3:9:0,9,101	0/0:6,0:6:18:0,18,186	0/0:8,0:8:18:0,18,211	0/0:5,0:5:15:0,15,165	0/0:2,0:2:6:0,6,66	0/0:7,0:7:18:0,18,203	0/0:5,0:5:9:0,9,122	0/0:1,0:1:3:0,3,32	0/0:4,0:4:6:0,6,89	0/0:2,0:2:3:0,3,45	0/0:2,0:2:3:0,3,45	0/0:4,0:4:12:0,12,125	0/0:2,0:2:3:0,3,45	0/0:31,0:31:93:0,93,1048
chr0	137830912	.	G	A	11380.4	.	AC=96;AF=0.369;AN=260;BaseQRankSum=-2.667;DP=956;Dels=0.00;FS=8.845;HaplotypeScore=0.0731;InbreedingCoeff=0.7728;MLEAC=96;MLEAF=0.369;MQ=59.52;MQ0=0;MQRankSum=1.022;QD=28.24;ReadPosRankSum=1.575	GT:AD:DP:GQ:PL	1/1:0,57:57:99:1816,168,0	0/0:29,0:29:87:0,87,914	0/0:20,0:20:54:0,54,593	1/1:0,39:39:99:1202,117,0	1/1:0,14:14:42:433,42,0	0/0:12,0:12:27:0,27,323	0/0:21,0:21:63:0,63,663	1/1:0,3:3:9:96,9,0	0/0:1,0:1:3:0,3,33	0/0:25,0:25:75:0,75,789	0/0:1,0:1:3:0,3,32	0/0:13,0:13:39:0,39,413	1/1:0,11:11:33:354,33,0	0/0:5,0:5:15:0,15,162	1/1:0,15:15:42:460,42,0	1/1:0,17:17:45:487,45,0	1/1:0,21:21:57:625,57,0	0/0:1,0:1:3:0,3,33	0/0:7,0:7:21:0,21,224	0/0:2,0:2:6:0,6,60	0/0:1,0:1:3:0,3,31	0/0:13,0:13:39:0,39,416	0/0:14,0:14:42:0,42,443	0/0:15,0:15:45:0,45,483	1/1:0,3:3:9:99,9,0	0/1:12,11:23:99:272,0,314	0/0:15,0:15:45:0,45,477	1/1:0,1:1:3:31,3,0	./.:.:.:.:.	1/1:0,10:10:30:304,30,0	1/1:0,2:2:6:67,6,0	1/1:0,3:3:9:89,9,0	0/0:25,0:25:60:0,60,693	1/1:0,2:2:6:61,6,0	0/0:18,0:18:54:0,54,568	1/1:0,2:2:6:64,6,0	1/1:0,11:11:33:345,33,0	1/1:0,12:12:36:371,36,0	0/0:10,0:10:30:0,30,314	1/1:0,5:5:15:157,15,0	0/0:1,0:1:3:0,3,33	1/1:0,16:16:48:498,48,0	1/1:0,20:20:60:616,60,0	0/0:17,0:17:51:0,51,552	0/0:19,0:19:57:0,57,599	0/0:15,0:15:42:0,42,456	0/0:4,0:4:12:0,12,125	0/0:1,0:1:3:0,3,32	1/1:0,4:4:12:123,12,0	0/0:3,0:3:9:0,9,96	0/0:2,0:2:6:0,6,63	0/0:4,0:4:12:0,12,128	0/0:6,0:6:18:0,18,189	0/0:4,0:4:12:0,12,122	0/0:7,0:7:21:0,21,221	./.:.:.:.:.	0/0:4,0:4:12:0,12,126	0/0:8,0:8:24:0,24,252	1/1:0,4:4:12:125,12,0	0/0:5,0:5:15:0,15,161	1/1:0,6:6:18:190,18,0	1/1:0,5:5:15:153,15,0	1/1:0,4:4:12:128,12,0	1/1:0,9:9:27:279,27,0	1/1:0,6:6:18:184,18,0	1/1:0,8:8:24:250,24,0	0/0:3,0:3:9:0,9,96	1/1:0,4:4:12:118,12,0	1/1:0,4:4:12:127,12,0	./.:.:.:.:.	./.:.:.:.:.	0/0:1,0:1:3:0,3,32	0/0:2,0:2:6:0,6,63	0/0:3,0:3:9:0,9,97	0/0:4,0:4:12:0,12,124	0/0:6,0:6:15:0,15,164	0/0:1,0:1:3:0,3,32	0/0:7,0:7:21:0,21,228	0/0:1,0:1:3:0,3,33	0/0:4,0:4:12:0,12,125	0/0:2,0:2:6:0,6,65	0/0:3,0:3:9:0,9,96	0/0:4,0:4:12:0,12,127	0/0:2,0:2:6:0,6,65	0/0:4,0:4:12:0,12,128	1/1:0,3:3:9:97,9,0	1/1:0,3:3:9:93,9,0	1/1:0,5:5:15:153,15,0	1/1:0,2:2:6:63,6,0	1/1:0,2:2:6:66,6,0	./.:.:.:.:.	1/1:0,4:4:12:124,12,0	0/0:5,0:5:15:0,15,158	1/1:0,2:2:6:65,6,0	1/1:0,2:2:6:65,6,0	./.:.:.:.:.	0/1:1,1:2:26:28,0,26	0/0:3,0:3:9:0,9,95	1/1:0,3:3:9:93,9,0	0/0:1,0:1:3:0,3,32	1/1:0,4:4:12:135,12,0	1/1:0,1:1:3:31,3,0	1/1:0,2:2:6:62,6,0	0/0:3,0:3:6:0,6,76	0/0:5,0:5:15:0,15,156	0/0:3,0:3:9:0,9,99	0/0:6,0:6:18:0,18,201	0/0:8,0:8:24:0,24,245	1/1:0,4:4:12:127,12,0	0/0:4,0:4:12:0,12,122	0/0:6,0:6:18:0,18,186	1/1:0,4:4:12:130,12,0	1/1:0,12:12:33:353,33,0	0/0:10,0:10:30:0,30,306	0/0:6,0:6:18:0,18,189	1/1:0,3:3:9:95,9,0	1/1:0,4:4:12:124,12,0	0/0:3,0:3:9:0,9,97	0/0:3,0:3:9:0,9,92	0/0:3,0:3:9:0,9,95	0/0:8,0:8:24:0,24,250	0/0:9,0:9:27:0,27,284	0/0:4,0:4:12:0,12,127	0/0:4,0:4:12:0,12,126	0/0:6,0:6:18:0,18,193	0/0:6,0:6:18:0,18,185	0/0:3,0:3:9:0,9,95	0/0:4,0:4:12:0,12,129	0/0:4,0:4:12:0,12,131	0/0:1,0:1:3:0,3,32	0/0:1,0:1:3:0,3,32	0/0:2,0:2:3:0,3,45	0/0:2,0:2:3:0,3,45	0/0:4,0:4:9:0,9,107	0/0:4,0:4:12:0,12,128	./.:.:.:.:.	0/0:26,0:26:72:0,72,815
chr0	137830914	.	G	T	10887.4	.	AC=97;AF=0.370;AN=262;BaseQRankSum=-1.655;DP=945;Dels=0.00;FS=6.809;HaplotypeScore=0.0715;InbreedingCoeff=0.7580;MLEAC=96;MLEAF=0.366;MQ=59.54;MQ0=0;MQRankSum=-1.488;QD=27.49;ReadPosRankSum=1.365	GT:AD:DP:GQ:PL	1/1:0,56:56:99:1742,165,0	0/0:29,0:29:87:0,87,889	0/0:19,0:19:51:0,51,564	1/1:0,40:40:99:1207,120,0	1/1:0,15:15:45:432,45,0	0/0:12,0:12:27:0,27,325	0/0:21,0:21:63:0,63,653	1/1:0,3:3:9:97,9,0	0/0:1,0:1:3:0,3,34	0/0:25,0:25:75:0,75,791	0/0:1,0:1:3:0,3,30	0/0:13,0:13:39:0,39,410	1/1:0,11:11:33:351,33,0	0/0:5,0:5:15:0,15,158	1/1:0,15:15:42:455,42,0	1/1:1,15:16:39:421,39,0	1/1:0,20:20:54:586,54,0	0/0:1,0:1:3:0,3,32	0/0:7,0:7:21:0,21,216	0/0:2,0:2:6:0,6,62	0/0:1,0:1:3:0,3,30	0/0:12,0:12:36:0,36,369	0/0:14,0:14:42:0,42,437	0/0:15,0:15:45:0,45,464	1/1:0,3:3:9:99,9,0	0/1:12,10:22:99:244,0,308	0/0:15,0:15:42:0,42,438	1/1:0,1:1:3:29,3,0	./.:.:.:.:.	1/1:0,7:7:21:214,21,0	1/1:0,2:2:6:67,6,0	1/1:0,3:3:9:95,9,0	0/0:23,0:23:57:0,57,647	1/1:0,2:2:6:59,6,0	0/0:18,0:18:54:0,54,542	0/1:1,2:3:22:56,0,22	1/1:0,11:11:33:338,33,0	1/1:0,12:12:36:365,36,0	0/0:10,0:10:30:0,30,308	1/1:0,4:4:12:130,12,0	0/0:1,0:1:3:0,3,36	1/1:0,14:14:42:428,42,0	1/1:0,19:19:57:573,57,0	0/0:16,0:16:48:0,48,499	0/0:19,0:19:57:0,57,580	0/0:15,0:15:42:0,42,447	0/0:4,0:4:12:0,12,123	0/0:1,0:1:3:0,3,32	1/1:0,4:4:12:122,12,0	0/0:3,0:3:9:0,9,96	0/0:2,0:2:6:0,6,59	0/0:4,0:4:12:0,12,128	0/0:6,0:6:18:0,18,189	0/0:5,0:5:15:0,15,140	0/0:7,0:7:21:0,21,213	./.:.:.:.:.	0/0:4,0:4:12:0,12,130	0/0:8,0:8:24:0,24,250	1/1:0,4:4:12:122,12,0	0/0:5,0:5:15:0,15,160	1/1:0,6:6:18:187,18,0	1/1:0,5:5:15:151,15,0	1/1:0,4:4:12:123,12,0	1/1:0,8:8:24:245,24,0	1/1:0,6:6:18:180,18,0	1/1:0,8:8:24:230,24,0	0/0:3,0:3:9:0,9,95	1/1:0,4:4:12:118,12,0	1/1:0,4:4:12:124,12,0	./.:.:.:.:.	./.:.:.:.:.	0/0:2,0:2:6:0,6,61	0/0:2,0:2:6:0,6,67	0/0:3,0:3:9:0,9,93	0/0:5,0:5:15:0,15,154	0/0:6,0:6:18:0,18,189	0/0:1,0:1:3:0,3,32	0/0:7,0:7:21:0,21,227	0/0:1,0:1:3:0,3,33	0/0:4,0:4:12:0,12,131	0/0:2,0:2:6:0,6,61	0/0:3,0:3:9:0,9,93	0/0:4,0:4:12:0,12,119	0/0:2,0:2:6:0,6,67	0/0:4,0:4:12:0,12,128	1/1:0,3:3:9:95,9,0	1/1:0,3:3:9:90,9,0	1/1:0,5:5:15:158,15,0	1/1:0,2:2:6:61,6,0	1/1:0,2:2:6:67,6,0	./.:.:.:.:.	1/1:0,4:4:12:121,12,0	0/0:5,0:5:15:0,15,156	1/1:0,2:2:6:65,6,0	1/1:0,2:2:6:63,6,0	1/1:0,1:1:3:30,3,0	0/1:1,2:3:23:56,0,23	0/0:3,0:3:9:0,9,96	1/1:0,3:3:9:91,9,0	0/0:1,0:1:3:0,3,30	1/1:0,4:4:12:131,12,0	1/1:0,1:1:3:30,3,0	1/1:0,2:2:6:60,6,0	0/0:3,0:3:6:0,6,76	0/0:5,0:5:15:0,15,154	0/0:3,0:3:9:0,9,98	0/0:5,0:5:15:0,15,165	0/0:8,0:8:24:0,24,245	1/1:0,4:4:12:131,12,0	0/0:4,0:4:12:0,12,120	0/0:6,0:6:18:0,18,183	1/1:0,4:4:12:135,12,0	1/1:0,12:12:33:349,33,0	0/0:10,0:10:30:0,30,311	0/0:6,0:6:18:0,18,187	1/1:0,3:3:9:94,9,0	1/1:0,4:4:12:120,12,0	0/0:3,0:3:9:0,9,95	0/0:3,0:3:9:0,9,97	0/0:3,0:3:9:0,9,94	0/0:8,0:8:24:0,24,240	0/0:9,0:9:27:0,27,277	0/0:4,0:4:12:0,12,119	0/0:4,0:4:12:0,12,119	0/0:6,0:6:18:0,18,191	0/0:6,0:6:18:0,18,182	0/0:3,0:3:9:0,9,94	0/0:4,0:4:9:0,9,92	0/0:4,0:4:12:0,12,129	0/0:1,0:1:3:0,3,32	0/0:1,0:1:3:0,3,32	0/0:2,0:2:3:0,3,45	0/0:2,0:2:3:0,3,45	0/0:4,0:4:9:0,9,106	0/0:4,0:4:12:0,12,126	./.:.:.:.:.	0/0:26,0:26:75:0,75,842
chr0	137831083	.	T	G	7211.17	.	AC=93;AF=0.391;AN=238;BaseQRankSum=8.761;DP=555;Dels=0.00;FS=2.610;HaplotypeScore=0.0490;InbreedingCoeff=0.6526;MLEAC=91;MLEAF=0.382;MQ=57.56;MQ0=0;MQRankSum=-0.344;QD=29.08;ReadPosRankSum=-1.611	GT:AD:DP:GQ:PL	1/1:0,30:30:90:971,90,0	0/0:11,0:11:33:0,33,336	0/0:11,0:11:33:0,33,331	1/1:0,20:20:60:635,60,0	1/1:0,13:13:39:416,39,0	0/0:6,0:6:18:0,18,181	0/0:12,0:12:36:0,36,361	1/1:0,1:1:3:33,3,0	0/0:2,0:2:6:0,6,57	0/0:7,0:7:21:0,21,212	./.:.:.:.:.	0/0:11,0:11:33:0,33,337	1/1:0,10:10:30:319,30,0	0/0:3,0:3:9:0,9,91	1/1:0,11:11:33:353,33,0	1/1:0,13:13:36:400,36,0	1/1:0,12:12:36:380,36,0	1/1:0,1:1:3:32,3,0	0/0:3,0:3:6:0,6,77	0/0:3,0:3:6:0,6,77	0/0:1,0:1:3:0,3,33	0/0:3,0:3:9:0,9,91	0/0:7,0:7:21:0,21,216	0/0:9,0:9:27:0,27,278	./.:.:.:.:.	0/1:1,2:3:22:54,0,22	0/0:2,0:2:6:0,6,63	1/1:0,4:4:12:132,12,0	./.:.:.:.:.	1/1:0,5:5:9:107,9,0	1/1:0,3:3:9:98,9,0	1/1:0,3:3:9:99,9,0	0/0:7,0:7:21:0,21,210	./.:.:.:.:.	0/0:7,0:7:21:0,21,217	0/0:3,0:3:9:0,9,95	1/1:0,19:19:57:616,57,0	1/1:0,6:6:18:196,18,0	0/0:5,0:5:15:0,15,153	1/1:0,1:1:3:33,3,0	0/0:5,0:5:15:0,15,157	1/1:0,8:8:24:262,24,0	1/1:0,12:12:36:394,36,0	0/0:17,0:17:51:0,51,510	0/0:7,0:7:21:0,21,213	0/0:6,0:6:18:0,18,176	0/0:4,0:4:12:0,12,120	0/0:3,0:3:9:0,9,91	1/1:0,2:2:6:64,6,0	0/0:7,0:7:21:0,21,213	0/0:2,0:2:6:0,6,59	./.:.:.:.:.	./.:.:.:.:.	0/0:1,0:1:3:0,3,31	0/0:2,0:2:3:0,3,45	1/1:0,1:1:3:32,3,0	0/0:3,0:3:9:0,9,89	0/0:4,0:4:12:0,12,130	1/1:0,1:1:3:32,3,0	0/0:4,0:4:12:0,12,119	1/1:0,1:1:3:32,3,0	1/1:0,1:1:3:32,3,0	1/1:0,5:5:15:160,15,0	1/1:0,1:1:3:29,3,0	1/1:0,4:4:9:106,9,0	1/1:0,5:5:15:162,15,0	./.:.:.:.:.	1/1:0,3:3:9:97,9,0	./.:.:.:.:.	0/0:1,0:1:3:0,3,30	./.:.:.:.:.	0/0:3,0:3:9:0,9,98	0/0:2,0:2:6:0,6,66	0/0:1,0:1:3:0,3,32	0/0:2,0:2:6:0,6,60	0/0:3,0:3:6:0,6,76	./.:.:.:.:.	./.:.:.:.:.	./.:.:.:.:.	0/0:12,0:12:36:0,36,373	0/0:5,0:5:12:0,12,135	0/0:1,0:1:3:0,3,29	0/0:2,0:2:6:0,6,66	0/0:1,0:1:3:0,3,30	0/0:4,0:4:12:0,12,117	1/1:0,2:2:6:66,6,0	1/1:0,3:3:9:94,9,0	1/1:0,2:2:6:61,6,0	1/1:0,3:3:9:97,9,0	1/1:0,3:3:9:93,9,0	1/1:0,1:1:3:29,3,0	1/1:0,5:5:12:143,12,0	./.:.:.:.:.	1/1:0,2:2:6:64,6,0	1/1:0,1:1:3:32,3,0	1/1:0,2:2:6:65,6,0	0/1:1,2:3:25:54,0,25	./.:.:.:.:.	1/1:0,1:1:3:31,3,0	0/0:2,0:2:6:0,6,60	1/1:0,5:5:15:164,15,0	./.:.:.:.:.	0/1:1,1:2:25:28,0,25	0/0:2,0:2:6:0,6,65	0/0:3,0:3:9:0,9,95	0/0:4,0:4:12:0,12,126	0/0:4,0:4:12:0,12,122	0/0:3,0:3:9:0,9,95	1/1:0,2:2:6:65,6,0	0/0:2,0:2:6:0,6,57	0/0:1,0:1:3:0,3,29	1/1:0,2:2:6:67,6,0	1/1:0,3:3:9:96,9,0	0/0:1,0:1:3:0,3,31	0/0:1,0:1:3:0,3,31	1/1:0,5:5:15:162,15,0	1/1:0,2:2:6:69,6,0	0/0:4,0:4:12:0,12,118	0/0:3,0:3:9:0,9,94	0/0:3,0:3:9:0,9,90	0/0:1,0:1:3:0,3,32	0/0:6,0:6:18:0,18,183	0/0:1,0:1:3:0,3,31	0/0:1,0:1:3:0,3,32	./.:.:.:.:.	0/0:2,0:2:6:0,6,63	./.:.:.:.:.	./.:.:.:.:.	0/0:3,0:3:9:0,9,97	0/0:9,0:9:21:0,21,241	0/0:1,0:1:3:0,3,31	0/0:2,0:2:3:0,3,45	0/0:2,0:2:3:0,3,45	0/0:2,0:2:6:0,6,61	0/0:3,0:3:6:0,6,75	0/0:3,0:3:6:0,6,75	0/0:23,0:23:69:0,69,751
chr0	137831109	.	A	T	625.99	.	AC=14;AF=0.056;AN=250;BaseQRankSum=-0.438;DP=641;Dels=0.00;FS=3.633;HaplotypeScore=0.0974;InbreedingCoeff=0.2807;MLEAC=12;MLEAF=0.048;MQ=58.17;MQ0=0;MQRankSum=2.823;QD=21.59;ReadPosRankSum=1.857	GT:AD:DP:GQ:PL	0/0:44,0:44:99:0,132,1353	0/0:14,0:14:42:0,42,429	0/0:16,0:16:48:0,48,514	0/0:26,0:26:78:0,78,818	0/0:15,0:15:45:0,45,472	0/0:5,0:5:12:0,12,132	0/0:8,0:8:24:0,24,233	0/0:1,0:1:3:0,3,32	0/0:3,0:3:9:0,9,96	0/0:11,0:11:33:0,33,345	./.:.:.:.:.	0/0:13,0:13:39:0,39,409	0/0:12,0:12:36:0,36,369	0/0:4,0:4:12:0,12,124	0/0:11,0:11:33:0,33,342	0/0:17,0:17:48:0,48,516	0/0:15,0:15:45:0,45,469	0/0:2,0:2:6:0,6,62	0/0:2,0:2:3:0,3,45	0/0:3,0:3:6:0,6,71	./.:.:.:.:.	0/0:5,0:5:15:0,15,153	0/0:6,0:6:18:0,18,191	1/1:0,10:10:30:309,30,0	0/0:1,0:1:3:0,3,33	0/0:11,0:11:33:0,33,346	0/0:4,0:4:12:0,12,128	0/0:3,0:3:9:0,9,99	./.:.:.:.:.	0/0:7,0:7:18:0,18,197	0/0:1,0:1:3:0,3,33	0/0:2,0:2:6:0,6,64	0/0:6,0:6:18:0,18,186	./.:.:.:.:.	0/0:7,0:7:21:0,21,217	0/0:2,0:2:6:0,6,62	0/0:15,0:15:45:0,45,460	0/0:8,0:8:24:0,24,251	0/0:6,0:6:18:0,18,183	0/0:3,0:3:9:0,9,100	0/0:4,0:4:12:0,12,122	0/0:8,0:8:24:0,24,251	0/0:12,0:12:36:0,36,367	0/0:18,0:18:54:0,54,551	0/0:4,0:4:12:0,12,127	0/0:6,0:6:18:0,18,191	0/0:6,0:6:18:0,18,187	0/1:1,1:2:26:27,0,26	0/0:3,0:3:9:0,9,97	0/0:3,0:3:9:0,9,95	0/0:2,0:2:6:0,6,65	0/0:2,0:2:6:0,6,61	0/0:1,0:1:3:0,3,34	0/0:2,0:2:6:0,6,61	1/1:0,2:2:3:45,3,0	0/0:3,0:3:9:0,9,96	0/0:5,0:5:15:0,15,158	0/0:5,0:5:15:0,15,160	0/0:1,0:1:3:0,3,31	0/0:6,0:6:18:0,18,182	0/0:3,0:3:9:0,9,88	0/0:2,0:2:6:0,6,61	0/0:6,0:6:18:0,18,182	0/0:3,0:3:9:0,9,94	0/0:4,0:4:12:0,12,128	0/0:4,0:4:12:0,12,124	0/0:1,0:1:3:0,3,32	0/0:4,0:4:12:0,12,117	./.:.:.:.:.	0/0:1,0:1:3:0,3,31	./.:.:.:.:.	./.:.:.:.:.	0/0:1,0:1:3:0,3,32	0/1:1,1:2:24:27,0,24	./.:.:.:.:.	0/0:4,0:4:12:0,12,127	0/0:1,0:1:3:0,3,33	0/0:1,0:1:3:0,3,33	0/0:1,0:1:3:0,3,32	0/0:9,0:9:27:0,27,271	0/0:7,0:7:18:0,18,203	0/0:2,0:2:6:0,6,64	0/0:2,0:2:6:0,6,67	0/0:3,0:3:9:0,9,92	0/0:4,0:4:12:0,12,117	0/0:3,0:3:9:0,9,101	0/0:6,0:6:18:0,18,180	0/0:1,0:1:3:0,3,30	0/0:3,0:3:9:0,9,98	0/0:5,0:5:15:0,15,156	0/0:1,0:1:3:0,3,32	0/0:5,0:5:12:0,12,138	./.:.:.:.:.	0/0:2,0:2:6:0,6,64	0/0:1,0:1:3:0,3,33	0/0:4,0:4:12:0,12,125	0/0:2,0:2:6:0,6,63	0/0:2,0:2:6:0,6,67	0/0:1,0:1:3:0,3,32	0/0:3,0:3:9:0,9,90	0/0:7,0:7:21:0,21,212	./.:.:.:.:.	0/0:4,0:4:12:0,12,125	0/0:1,0:1:3:0,3,32	0/0:2,0:2:6:0,6,63	0/0:6,0:6:18:0,18,186	0/0:5,0:5:15:0,15,155	0/0:4,0:4:12:0,12,126	0/0:3,0:3:9:0,9,92	0/0:1,0:1:3:0,3,31	0/0:2,0:2:6:0,6,64	0/0:3,0:3:9:0,9,93	0/0:4,0:4:12:0,12,117	0/0:5,0:5:15:0,15,162	0/0:2,0:2:6:0,6,66	0/0:4,0:4:12:0,12,126	0/0:3,0:3:9:0,9,87	0/0:2,0:2:6:0,6,61	1/1:0,3:3:9:89,9,0	0/0:4,0:4:12:0,12,120	1/1:0,1:1:3:31,3,0	1/1:0,6:6:18:192,18,0	0/0:2,0:2:6:0,6,63	0/0:2,0:2:6:0,6,61	./.:.:.:.:.	0/0:3,0:3:9:0,9,92	./.:.:.:.:.	0/0:1,0:1:3:0,3,30	1/1:0,3:3:9:94,9,0	0/0:7,0:7:15:0,15,169	0/0:1,0:1:3:0,3,32	0/0:2,0:2:3:0,3,45	0/0:2,0:2:3:0,3,45	0/0:2,0:2:6:0,6,61	0/0:2,0:2:3:0,3,45	0/0:3,0:3:6:0,6,75	0/0:20,0:20:60:0,60,678
chr0	137831375	.	G	T	10673.8	.	AC=100;AF=0.385;AN=260;BaseQRankSum=-1.629;DP=836;Dels=0.00;FS=0.249;HaplotypeScore=0.0709;InbreedingCoeff=0.7143;MLEAC=99;MLEAF=0.381;MQ=59.32;MQ0=0;MQRankSum=0.906;QD=27.80;ReadPosRankSum=-4.688	GT:AD:DP:GQ:PL	1/1:0,58:58:99:1778,171,0	0/0:17,0:17:51:0,51,535	0/0:9,0:9:24:0,24,266	1/1:0,26:26:78:782,78,0	1/1:0,14:14:42:414,42,0	0/0:8,0:8:24:0,24,252	0/0:11,0:11:33:0,33,333	1/1:0,3:3:9:93,9,0	0/0:2,0:2:6:0,6,61	0/0:14,0:14:39:0,39,415	./.:.:.:.:.	0/0:14,0:14:42:0,42,434	1/1:0,6:6:18:185,18,0	0/0:1,0:1:3:0,3,32	1/1:0,19:19:54:553,54,0	1/1:0,17:17:51:522,51,0	1/1:0,15:15:45:457,45,0	1/1:0,3:3:9:89,9,0	0/0:3,0:3:9:0,9,93	0/0:4,0:4:12:0,12,124	./.:.:.:.:.	0/0:10,0:10:27:0,27,296	0/0:18,0:18:54:0,54,544	0/0:14,0:14:42:0,42,438	1/1:0,1:1:3:31,3,0	0/1:6,10:16:99:259,0,138	0/0:11,0:11:33:0,33,354	1/1:0,1:1:3:32,3,0	./.:.:.:.:.	1/1:0,21:21:60:618,60,0	1/1:0,6:6:18:192,18,0	1/1:0,1:1:3:33,3,0	0/0:17,0:17:48:0,48,514	1/1:0,1:1:3:32,3,0	0/0:14,0:14:42:0,42,445	0/1:1,1:2:25:25,0,29	1/1:0,16:16:48:496,48,0	1/1:0,13:13:39:403,39,0	0/0:9,0:9:27:0,27,284	1/1:0,2:2:6:58,6,0	0/0:8,0:8:24:0,24,257	1/1:0,12:12:36:372,36,0	1/1:0,13:13:39:398,39,0	0/0:15,0:15:45:0,45,461	0/0:18,0:18:54:0,54,562	0/0:21,0:21:54:0,54,607	0/0:5,0:5:15:0,15,156	0/0:4,0:4:12:0,12,124	1/1:0,2:2:6:61,6,0	0/0:6,0:6:15:0,15,169	0/0:1,0:1:3:0,3,30	0/0:4,0:4:12:0,12,128	0/0:4,0:4:12:0,12,126	0/0:6,0:6:18:0,18,189	0/0:2,0:2:6:0,6,59	0/1:1,1:2:25:25,0,26	0/0:3,0:3:9:0,9,97	0/0:4,0:4:12:0,12,126	1/1:0,2:2:6:62,6,0	0/0:2,0:2:6:0,6,62	1/1:0,4:4:12:128,12,0	1/1:0,2:2:6:57,6,0	1/1:0,10:10:30:302,30,0	1/1:0,3:3:9:95,9,0	1/1:0,5:5:15:151,15,0	1/1:0,3:3:9:96,9,0	0/0:4,0:4:12:0,12,127	1/1:0,2:2:6:61,6,0	1/1:0,2:2:6:61,6,0	./.:.:.:.:.	0/0:1,0:1:3:0,3,30	0/0:3,0:3:9:0,9,96	0/0:2,0:2:6:0,6,63	0/0:5,0:5:15:0,15,154	0/0:1,0:1:3:0,3,31	./.:.:.:.:.	0/0:1,0:1:3:0,3,32	0/0:1,0:1:3:0,3,30	0/0:1,0:1:3:0,3,30	0/0:3,0:3:9:0,9,93	0/0:2,0:2:6:0,6,59	0/0:2,0:2:6:0,6,59	0/0:2,0:2:6:0,6,67	0/0:2,0:2:6:0,6,66	0/0:4,0:4:12:0,12,118	1/1:0,3:3:6:64,6,0	1/1:0,3:3:9:93,9,0	1/1:0,3:3:9:95,9,0	1/1:0,3:3:9:96,9,0	1/1:0,1:1:3:30,3,0	1/1:0,3:3:9:99,9,0	1/1:0,6:6:15:170,15,0	0/0:2,0:2:6:0,6,61	1/1:0,1:1:3:32,3,0	1/1:0,3:3:9:94,9,0	1/1:0,3:3:9:97,9,0	1/1:0,3:3:9:92,9,0	0/0:2,0:2:6:0,6,65	./.:.:.:.:.	0/0:3,0:3:9:0,9,93	1/1:0,8:8:24:253,24,0	1/1:0,4:4:12:124,12,0	0/1:2,2:4:49:49,0,52	0/0:2,0:2:6:0,6,60	0/0:2,0:2:6:0,6,65	0/0:4,0:4:12:0,12,121	0/0:5,0:5:15:0,15,163	0/0:3,0:3:9:0,9,89	1/1:0,9:9:27:284,27,0	0/0:2,0:2:6:0,6,57	0/0:4,0:4:12:0,12,124	1/1:0,9:9:27:284,27,0	1/1:0,8:8:18:214,18,0	0/0:5,0:5:15:0,15,152	0/0:4,0:4:12:0,12,124	1/1:0,2:2:6:61,6,0	1/1:0,5:5:15:153,15,0	0/0:1,0:1:3:0,3,35	0/0:2,0:2:6:0,6,62	0/0:3,0:3:9:0,9,100	0/0:3,0:3:9:0,9,95	0/0:1,0:1:3:0,3,32	0/0:8,0:8:24:0,24,254	0/0:6,0:6:18:0,18,186	0/0:4,0:4:12:0,12,124	0/0:2,0:2:6:0,6,59	0/0:5,0:5:15:0,15,159	0/0:5,0:5:15:0,15,151	0/0:4,0:4:12:0,12,130	0/0:5,0:5:12:0,12,131	0/0:4,0:4:12:0,12,125	./.:.:.:.:.	0/0:7,0:7:15:0,15,185	0/0:9,2:11:24:0,24,256	0/0:2,0:2:3:0,3,45	0/0:1,0:1:3:0,3,31	0/0:26,0:26:78:0,78,883
chr0	137831493	.	T	A	580.09	.	AC=14;AF=0.056;AN=252;BaseQRankSum=-1.316;DP=779;Dels=0.00;FS=7.786;HaplotypeScore=0.0680;InbreedingCoeff=0.4143;MLEAC=10;MLEAF=0.040;MQ=59.61;MQ0=0;MQRankSum=-0.939;QD=23.20;ReadPosRankSum=0.045	GT:AD:DP:GQ:PL	0/0:36,0:36:99:0,108,1186	0/0:13,1:14:15:0,15,379	0/0:13,0:13:39:0,39,411	0/0:40,0:40:99:0,120,1271	0/0:15,0:16:39:0,39,435	0/0:18,0:18:54:0,54,566	1/1:0,6:6:18:186,18,0	0/0:3,0:3:9:0,9,93	./.:.:.:.:.	0/0:15,0:15:45:0,45,484	0/0:1,0:1:3:0,3,33	0/0:9,0:9:27:0,27,278	0/0:11,0:11:33:0,33,336	0/0:3,0:3:9:0,9,95	0/0:11,0:11:33:0,33,352	0/0:9,0:9:27:0,27,285	0/0:14,0:14:42:0,42,441	0/0:2,0:2:6:0,6,63	0/0:5,0:5:15:0,15,165	0/0:3,0:3:9:0,9,90	0/0:2,0:2:6:0,6,63	0/0:3,0:3:9:0,9,97	0/0:10,0:10:30:0,30,313	0/0:16,0:16:45:0,45,484	./.:.:.:.:.	0/0:15,0:15:45:0,45,473	0/0:14,0:14:42:0,42,450	0/0:1,0:1:3:0,3,33	0/0:2,0:2:6:0,6,63	0/0:15,1:16:45:0,45,470	0/0:3,0:3:9:0,9,100	0/0:2,0:2:6:0,6,70	0/0:19,0:19:54:0,54,569	0/0:1,0:1:3:0,3,32	0/0:18,0:18:54:0,54,575	0/0:1,0:1:3:0,3,31	0/0:10,0:10:27:0,27,302	0/0:12,0:12:36:0,36,371	0/0:10,0:10:30:0,30,306	./.:.:.:.:.	0/0:3,0:3:9:0,9,94	0/0:13,0:13:36:0,36,394	0/0:3,0:3:9:0,9,97	0/0:13,0:13:39:0,39,412	0/0:9,0:9:27:0,27,280	0/0:10,0:10:30:0,30,317	0/0:7,0:7:21:0,21,225	0/0:3,0:3:9:0,9,97	0/0:1,0:1:3:0,3,32	0/0:4,0:4:9:0,9,106	0/0:1,0:1:3:0,3,32	0/0:4,0:4:12:0,12,130	0/0:3,0:3:9:0,9,96	1/1:0,2:2:6:64,6,0	0/0:3,0:3:9:0,9,96	0/0:2,0:2:6:0,6,63	0/0:6,0:6:18:0,18,191	0/0:8,0:8:24:0,24,250	0/0:2,0:2:6:0,6,65	0/0:3,0:3:9:0,9,97	0/0:2,0:2:6:0,6,59	0/0:5,0:5:15:0,15,153	0/0:8,0:8:24:0,24,251	0/0:3,0:3:9:0,9,92	./.:.:.:.:.	0/0:5,0:5:15:0,15,156	1/1:0,2:2:6:65,6,0	0/0:5,0:5:12:0,12,139	./.:.:.:.:.	0/0:1,0:1:3:0,3,30	./.:.:.:.:.	0/0:7,0:7:21:0,21,221	0/0:2,0:2:6:0,6,61	0/0:9,0:9:27:0,27,285	0/0:3,0:3:9:0,9,97	0/0:4,0:4:12:0,12,130	./.:.:.:.:.	0/0:3,0:3:9:0,9,95	0/0:1,0:1:3:0,3,32	0/0:10,0:10:30:0,30,317	0/0:1,0:1:3:0,3,32	0/0:3,0:3:9:0,9,94	0/0:1,0:1:3:0,3,32	0/0:4,0:4:12:0,12,126	0/0:3,0:3:9:0,9,89	0/0:2,0:2:6:0,6,64	0/0:4,0:4:12:0,12,131	0/0:2,0:2:6:0,6,59	0/0:3,0:3:9:0,9,95	0/0:3,0:3:9:0,9,91	0/0:6,0:6:18:0,18,189	0/0:2,0:2:6:0,6,63	1/1:0,2:2:6:65,6,0	0/0:1,0:1:3:0,3,32	0/0:1,0:1:3:0,3,32	0/0:1,0:1:3:0,3,32	0/0:4,0:4:12:0,12,124	1/1:0,6:6:18:187,18,0	0/0:1,0:1:3:0,3,31	1/1:0,2:2:6:67,6,0	0/0:7,0:7:21:0,21,226	0/0:4,0:4:9:0,9,110	0/0:4,0:4:12:0,12,126	0/0:2,0:2:6:0,6,60	0/0:3,0:3:9:0,9,100	0/0:6,0:6:18:0,18,189	0/0:6,0:6:18:0,18,198	0/0:5,0:5:15:0,15,160	0/0:3,0:3:9:0,9,88	0/0:1,0:1:3:0,3,33	1/1:0,5:5:12:135,12,0	0/0:3,0:3:9:0,9,91	0/0:6,0:6:18:0,18,184	0/0:2,0:2:6:0,6,63	0/0:2,0:2:6:0,6,62	0/0:6,0:6:18:0,18,198	0/0:2,0:2:6:0,6,66	0/0:2,0:2:6:0,6,63	0/0:4,0:4:12:0,12,126	0/0:5,0:5:15:0,15,160	0/0:3,0:3:9:0,9,94	0/0:4,0:4:12:0,12,122	0/0:4,0:4:12:0,12,130	0/0:5,0:5:15:0,15,160	0/0:3,0:3:9:0,9,96	0/0:1,0:1:3:0,3,34	0/0:5,0:5:15:0,15,157	./.:.:.:.:.	./.:.:.:.:.	0/0:3,0:3:6:0,6,77	0/0:6,0:6:18:0,18,184	./.:.:.:.:.	0/0:9,0:9:21:0,21,242	0/0:13,0:13:36:0,36,378	0/0:6,0:6:9:0,9,121	./.:.:.:.:.	0/0:32,0:32:96:0,96,1057
chr0	137831646	.	C	T	12657.3	.	AC=97;AF=0.376;AN=258;BaseQRankSum=-8.668;DP=1031;Dels=0.00;FS=1.821;HaplotypeScore=0.0476;InbreedingCoeff=0.7337;MLEAC=97;MLEAF=0.376;MQ=59.56;MQ0=0;MQRankSum=0.389;QD=27.52;ReadPosRankSum=-1.955	GT:AD:DP:GQ:PL	1/1:0,64:64:99:2038,192,0	0/0:21,0:21:63:0,63,669	0/0:22,0:22:54:0,54,600	1/1:0,53:53:99:1645,159,0	1/1:0,16:16:48:493,48,0	0/0:12,0:12:36:0,36,371	0/0:20,0:20:60:0,60,634	1/1:0,5:5:15:162,15,0	0/0:1,0:1:3:0,3,32	0/0:21,0:21:63:0,63,682	0/0:4,0:4:12:0,12,133	0/0:14,0:14:42:0,42,451	1/1:0,16:16:48:500,48,0	0/0:1,0:1:3:0,3,32	1/1:0,16:16:48:489,48,0	1/1:0,23:23:63:665,63,0	1/1:0,16:16:45:481,45,0	1/1:0,1:1:3:29,3,0	0/0:6,0:6:15:0,15,172	0/0:11,0:11:33:0,33,334	0/0:1,0:1:3:0,3,36	0/0:8,0:8:24:0,24,254	0/0:20,0:20:57:0,57,629	0/0:19,0:19:57:0,57,609	1/1:0,1:1:3:32,3,0	0/1:10,11:21:99:263,0,252	0/0:15,0:15:42:0,42,447	1/1:0,3:3:9:97,9,0	0/1:2,1:3:22:22,0,52	1/1:0,23:23:69:704,69,0	1/1:0,5:5:15:155,15,0	./.:.:.:.:.	0/0:16,0:16:45:0,45,502	1/1:0,1:1:3:33,3,0	0/0:16,0:16:48:0,48,495	0/1:3,1:4:20:20,0,83	1/1:0,22:22:63:664,63,0	1/1:0,17:17:48:494,48,0	0/0:15,0:15:45:0,45,482	1/1:0,1:1:3:32,3,0	0/0:3,0:3:9:0,9,104	1/1:0,13:13:36:385,36,0	1/1:0,10:10:27:289,27,0	0/0:19,0:19:51:0,51,580	0/0:14,0:14:42:0,42,437	0/0:19,0:19:51:0,51,560	0/0:11,0:11:33:0,33,341	0/0:1,0:1:3:0,3,33	./.:.:.:.:.	0/0:1,0:1:3:0,3,34	0/0:3,0:3:9:0,9,94	0/0:3,0:3:9:0,9,97	0/0:3,0:3:9:0,9,98	0/0:1,0:1:3:0,3,32	0/0:2,0:2:6:0,6,64	1/1:0,3:3:9:92,9,0	0/0:6,0:6:18:0,18,189	0/0:9,0:9:27:0,27,292	1/1:0,5:5:15:150,15,0	0/0:11,0:11:33:0,33,352	1/1:0,4:4:12:124,12,0	1/1:0,3:3:9:96,9,0	1/1:0,10:10:30:306,30,0	1/1:0,4:4:12:120,12,0	1/1:0,5:5:15:153,15,0	1/1:0,3:3:9:91,9,0	0/0:1,0:1:3:0,3,34	1/1:0,6:6:18:184,18,0	1/1:0,7:7:21:207,21,0	./.:.:.:.:.	./.:.:.:.:.	0/0:6,0:6:18:0,18,190	0/0:3,0:3:9:0,9,96	0/0:5,0:5:15:0,15,164	0/0:1,0:1:3:0,3,33	0/0:7,0:7:21:0,21,221	0/0:1,0:1:3:0,3,32	0/0:3,0:3:9:0,9,94	0/0:2,0:2:3:0,3,45	0/0:4,0:4:12:0,12,135	0/0:2,0:2:6:0,6,67	0/0:3,0:3:9:0,9,95	0/0:1,0:1:3:0,3,29	0/0:7,0:7:21:0,21,220	0/0:2,0:2:6:0,6,63	1/1:0,4:4:12:120,12,0	1/1:0,2:2:6:63,6,0	0/1:1,7:8:5:192,0,5	1/1:0,4:4:12:126,12,0	1/1:0,5:5:15:159,15,0	1/1:0,6:6:18:189,18,0	1/1:0,4:4:12:118,12,0	0/0:4,0:4:12:0,12,126	./.:.:.:.:.	1/1:0,2:2:6:63,6,0	1/1:0,2:2:6:60,6,0	1/1:1,2:3:6:63,6,0	0/0:3,0:3:9:0,9,97	1/1:0,3:3:9:92,9,0	0/0:5,0:5:15:0,15,158	1/1:0,5:5:15:162,15,0	1/1:0,5:5:15:153,15,0	0/1:5,1:6:12:12,0,142	0/0:3,0:3:9:0,9,98	./.:.:.:.:.	0/0:8,0:8:24:0,24,259	0/0:7,0:7:21:0,21,230	0/0:5,0:5:15:0,15,157	1/1:0,1:1:3:32,3,0	0/0:2,0:2:6:0,6,62	0/0:8,0:8:24:0,24,255	1/1:0,1:1:3:32,3,0	1/1:0,5:5:15:151,15,0	0/0:10,0:10:27:0,27,304	0/0:6,0:6:18:0,18,199	1/1:0,5:5:15:156,15,0	1/1:0,5:5:12:136,12,0	0/0:1,0:1:3:0,3,32	./.:.:.:.:.	0/0:3,0:3:9:0,9,98	0/0:4,0:4:12:0,12,132	0/0:4,0:4:12:0,12,126	0/0:7,0:7:21:0,21,221	0/0:5,0:5:15:0,15,161	0/0:8,0:8:24:0,24,252	0/0:3,0:3:9:0,9,96	0/0:3,0:3:9:0,9,97	0/0:2,0:2:6:0,6,65	0/0:5,0:5:15:0,15,159	./.:.:.:.:.	0/0:2,0:2:6:0,6,63	0/0:4,0:4:9:0,9,109	0/0:12,0:12:21:0,21,288	0/0:6,0:6:18:0,18,182	0/0:8,0:8:15:0,15,195	0/0:2,0:2:3:0,3,45	0/0:34,0:34:99:0,102,1125
chr0	137831794	.	A	G	11364.7	.	AC=97;AF=0.376;AN=258;BaseQRankSum=-3.323;DP=971;Dels=0.00;FS=9.327;HaplotypeScore=0.0816;InbreedingCoeff=0.7340;MLEAC=100;MLEAF=0.388;MQ=59.42;MQ0=0;MQRankSum=0.247;QD=27.79;ReadPosRankSum=-1.870	GT:AD:DP:GQ:PL	1/1:0,53:53:99:1672,159,0	0/0:29,0:29:87:0,87,887	0/0:10,0:10:30:0,30,308	1/1:0,39:39:99:1193,117,0	1/1:0,13:13:39:386,39,0	0/0:18,0:18:54:0,54,556	0/0:14,0:14:42:0,42,431	1/1:0,2:2:6:68,6,0	0/0:1,0:1:3:0,3,29	0/0:31,0:31:78:0,78,873	0/0:5,0:5:15:0,15,159	0/0:14,0:14:42:0,42,437	1/1:0,14:14:42:427,42,0	0/0:2,0:2:6:0,6,65	1/1:0,10:10:30:296,30,0	1/1:0,19:19:57:577,57,0	1/1:0,16:16:48:481,48,0	0/0:1,0:1:3:0,3,34	0/0:3,0:3:9:0,9,94	0/0:9,0:9:27:0,27,267	0/0:2,0:2:6:0,6,66	0/0:17,0:17:51:0,51,520	0/0:24,0:24:72:0,72,734	0/0:17,0:17:45:0,45,492	1/1:0,3:3:9:97,9,0	0/1:7,7:14:99:165,0,169	0/0:12,0:12:36:0,36,374	1/1:0,5:5:15:159,15,0	0/1:1,1:2:24:24,0,24	1/1:0,9:9:27:278,27,0	1/1:0,5:5:15:157,15,0	1/1:0,4:4:12:126,12,0	0/0:16,0:16:48:0,48,495	1/1:0,6:6:18:184,18,0	0/0:21,0:21:54:0,54,603	0/0:6,0:6:18:0,18,192	1/1:0,22:22:63:663,63,0	1/1:0,18:18:54:560,54,0	0/0:16,0:16:48:0,48,493	1/1:0,2:2:6:64,6,0	0/0:2,0:2:6:0,6,63	1/1:0,11:11:30:322,30,0	1/1:0,7:7:21:213,21,0	0/0:15,0:15:45:0,45,474	0/0:25,0:25:66:0,66,709	0/0:13,0:13:39:0,39,407	0/0:7,0:7:21:0,21,218	0/0:1,0:1:3:0,3,33	1/1:0,3:3:9:93,9,0	0/0:3,0:3:6:0,6,79	./.:.:.:.:.	./.:.:.:.:.	0/0:3,0:3:9:0,9,93	0/0:1,0:1:3:0,3,31	0/0:8,0:8:21:0,21,236	1/1:0,6:6:18:185,18,0	0/0:5,0:5:15:0,15,153	0/0:6,0:6:18:0,18,184	1/1:0,1:1:3:32,3,0	0/0:4,0:4:12:0,12,122	1/1:0,5:5:15:159,15,0	1/1:0,4:4:9:105,9,0	1/1:0,4:4:12:118,12,0	1/1:0,7:7:18:198,18,0	1/1:0,3:3:9:91,9,0	1/1:0,7:7:21:214,21,0	0/0:8,0:8:24:0,24,245	1/1:0,5:5:15:151,15,0	1/1:0,5:5:15:157,15,0	0/0:4,0:4:12:0,12,118	./.:.:.:.:.	0/0:4,0:4:12:0,12,125	0/0:2,0:2:6:0,6,61	0/0:5,0:5:15:0,15,160	0/0:3,0:3:9:0,9,94	0/0:4,0:4:12:0,12,121	0/0:1,0:1:3:0,3,31	0/0:3,0:3:9:0,9,90	0/0:1,0:1:3:0,3,30	0/0:3,0:3:6:0,6,78	0/0:1,0:1:3:0,3,33	0/0:1,0:1:3:0,3,32	0/1:3,1:4:20:20,0,82	0/0:5,0:5:15:0,15,154	0/0:2,0:2:6:0,6,61	./.:.:.:.:.	1/1:0,8:8:21:230,21,0	1/1:0,5:5:15:160,15,0	1/1:0,3:3:9:92,9,0	1/1:0,5:5:15:157,15,0	1/1:0,1:1:3:30,3,0	1/1:0,5:5:15:150,15,0	0/0:3,0:3:9:0,9,94	1/1:0,4:4:12:126,12,0	1/1:0,1:1:3:30,3,0	1/1:0,6:6:18:185,18,0	0/1:1,2:3:23:54,0,23	0/0:3,0:3:9:0,9,89	./.:.:.:.:.	0/0:4,0:4:12:0,12,119	1/1:0,10:10:30:309,30,0	1/1:0,4:4:12:125,12,0	0/1:1,3:4:20:74,0,20	0/0:1,0:1:3:0,3,31	0/0:2,0:2:6:0,6,61	0/0:4,0:4:12:0,12,124	0/0:8,0:8:24:0,24,256	0/0:6,0:6:15:0,15,165	1/1:0,2:2:6:63,6,0	0/0:1,0:1:3:0,3,30	0/0:8,0:8:24:0,24,245	1/1:0,2:2:6:65,6,0	1/1:0,9:9:24:255,24,0	0/0:5,0:5:15:0,15,155	0/0:8,0:8:21:0,21,229	1/1:0,6:6:18:181,18,0	1/1:0,3:3:9:89,9,0	0/0:3,0:3:9:0,9,95	0/0:5,0:5:12:0,12,136	0/0:1,0:1:3:0,3,30	0/0:4,0:4:12:0,12,123	0/0:6,0:6:18:0,18,182	0/0:5,0:5:15:0,15,156	0/0:2,0:2:6:0,6,61	0/0:3,0:3:9:0,9,99	0/0:2,0:2:6:0,6,55	0/0:3,0:3:9:0,9,91	0/0:3,0:3:9:0,9,95	0/0:3,0:3:9:0,9,96	0/0:2,0:2:3:0,3,45	./.:.:.:.:.	./.:.:.:.:.	0/0:4,0:4:6:0,6,89	0/0:5,0:5:12:0,12,137	0/0:6,0:6:9:0,9,121	./.:.:.:.:.	0/0:44,0:44:99:0,132,1494
chr0	137831838	.	A	T	11564.1	.	AC=91;AF=0.361;AN=252;BaseQRankSum=-6.032;DP=1046;Dels=0.00;FS=3.511;HaplotypeScore=0.1171;InbreedingCoeff=0.7244;MLEAC=90;MLEAF=0.357;MQ=59.45;MQ0=0;MQRankSum=-0.085;QD=27.08;ReadPosRankSum=0.720	GT:AD:DP:GQ:PL	1/1:0,57:57:99:1798,171,0	0/0:26,0:26:78:0,78,820	0/0:12,0:12:36:0,36,380	1/1:0,39:39:99:1179,117,0	1/1:0,18:18:51:515,51,0	0/0:13,0:13:36:0,36,387	0/0:20,0:21:57:0,57,607	1/1:0,4:4:12:126,12,0	0/0:2,0:2:3:0,3,32	0/0:25,0:25:69:0,69,746	0/0:5,0:5:15:0,15,167	0/0:25,0:25:69:0,69,742	1/1:0,21:21:54:589,54,0	0/0:1,0:1:3:0,3,32	1/1:0,15:15:45:459,45,0	1/1:0,11:11:30:319,30,0	1/1:0,20:20:60:612,60,0	0/1:1,1:2:26:26,0,26	0/0:4,0:4:12:0,12,119	0/0:14,0:14:42:0,42,422	0/0:2,0:2:6:0,6,65	0/0:27,0:27:75:0,75,801	0/0:25,0:25:75:0,75,789	0/0:18,0:18:51:0,51,555	1/1:0,3:3:9:95,9,0	0/1:7,10:17:99:254,0,173	0/0:11,0:11:33:0,33,342	1/1:0,5:5:15:158,15,0	0/1:3,1:4:21:21,0,85	1/1:0,20:20:60:603,60,0	1/1:0,5:5:15:159,15,0	1/1:0,3:3:9:95,9,0	0/0:23,0:23:69:0,69,714	1/1:0,5:5:15:155,15,0	0/0:20,0:20:57:0,57,609	0/0:3,0:3:9:0,9,98	1/1:0,19:19:57:588,57,0	1/1:0,15:15:42:437,42,0	0/0:14,0:14:39:0,39,401	1/1:0,2:2:6:65,6,0	0/0:4,0:4:12:0,12,122	1/1:0,11:11:33:335,33,0	1/1:0,10:10:24:268,24,0	0/0:16,0:16:45:0,45,486	0/0:25,1:26:45:0,45,691	0/0:19,0:19:51:0,51,565	0/0:7,0:7:21:0,21,221	0/0:5,0:5:15:0,15,161	./.:.:.:.:.	0/0:5,0:5:12:0,12,138	./.:.:.:.:.	./.:.:.:.:.	0/0:3,0:3:9:0,9,92	0/0:3,0:3:9:0,9,92	0/0:7,0:7:21:0,21,208	1/1:0,4:4:12:123,12,0	0/0:5,0:5:15:0,15,155	0/0:4,0:4:12:0,12,125	1/1:0,1:1:3:32,3,0	0/0:11,0:11:33:0,33,343	1/1:0,4:4:12:118,12,0	1/1:0,1:1:3:32,3,0	1/1:0,5:5:15:151,15,0	1/1:0,4:4:9:105,9,0	1/1:0,4:4:12:120,12,0	1/1:0,5:5:15:154,15,0	0/0:6,0:6:18:0,18,185	1/1:0,3:3:9:92,9,0	1/1:0,3:3:9:90,9,0	0/0:3,0:3:9:0,9,95	0/0:2,0:2:6:0,6,63	0/0:2,0:2:6:0,6,63	0/0:4,0:4:12:0,12,126	0/0:5,0:5:15:0,15,156	0/0:6,0:6:18:0,18,187	0/0:5,0:5:15:0,15,158	0/0:2,0:2:6:0,6,63	0/0:6,0:6:18:0,18,188	0/0:1,0:1:3:0,3,32	0/0:4,0:4:9:0,9,108	./.:.:.:.:.	./.:.:.:.:.	0/1:5,1:6:15:15,0,137	0/0:3,0:3:9:0,9,90	0/0:2,0:2:6:0,6,59	./.:.:.:.:.	1/1:0,6:6:18:183,18,0	0/1:1,4:5:20:80,0,20	1/1:0,4:4:12:121,12,0	1/1:0,7:7:21:218,21,0	1/1:0,1:1:3:31,3,0	1/1:0,8:8:24:249,24,0	0/0:2,0:2:6:0,6,62	1/1:0,4:4:12:117,12,0	1/1:0,2:2:6:59,6,0	1/1:0,2:2:6:54,6,0	0/1:1,2:3:23:58,0,23	0/0:4,0:4:12:0,12,126	./.:.:.:.:.	0/0:5,0:5:15:0,15,155	1/1:0,12:12:36:374,36,0	1/1:0,5:5:15:144,15,0	0/1:1,3:4:19:82,0,19	0/0:2,0:2:6:0,6,63	0/0:4,0:4:12:0,12,122	0/0:4,0:4:12:0,12,125	0/0:4,0:4:12:0,12,128	0/0:2,0:2:6:0,6,62	./.:.:.:.:.	0/0:3,0:3:9:0,9,92	0/0:11,0:11:33:0,33,344	./.:.:.:.:.	1/1:0,10:10:27:290,27,0	0/0:3,0:3:9:0,9,91	0/0:5,0:5:15:0,15,158	1/1:0,7:7:21:211,21,0	1/1:0,1:1:3:32,3,0	0/0:1,0:1:3:0,3,32	0/0:5,0:5:15:0,15,153	0/0:5,0:5:15:0,15,158	0/0:6,0:6:18:0,18,185	0/0:6,0:6:18:0,18,190	0/0:5,0:5:15:0,15,160	0/0:8,0:8:24:0,24,249	0/0:5,0:5:15:0,15,148	0/0:3,0:3:9:0,9,96	0/0:6,0:6:18:0,18,186	0/0:4,0:4:12:0,12,119	0/0:2,0:2:6:0,6,61	0/0:2,0:2:3:0,3,45	0/0:4,0:4:6:0,6,89	./.:.:.:.:.	0/0:3,0:3:6:0,6,71	0/0:3,0:3:6:0,6,76	0/0:6,0:6:9:0,9,116	./.:.:.:.:.	0/0:39,0:39:99:0,117,1320
chr0	137831857	.	C	A	10970.8	.	AC=86;AF=0.344;AN=250;BaseQRankSum=-0.425;DP=962;Dels=0.00;FS=2.262;HaplotypeScore=0.0527;InbreedingCoeff=0.7297;MLEAC=88;MLEAF=0.352;MQ=59.42;MQ0=0;MQRankSum=0.012;QD=27.63;ReadPosRankSum=0.007	GT:AD:DP:GQ:PL	1/1:0,58:58:99:1806,174,0	0/0:21,0:21:63:0,63,667	0/0:13,0:13:39:0,39,406	1/1:0,30:30:90:918,90,0	1/1:0,17:17:51:525,51,0	0/0:12,0:12:33:0,33,365	0/0:19,0:19:54:0,54,563	1/1:0,5:5:15:158,15,0	0/0:1,0:1:3:0,3,32	0/0:15,0:15:45:0,45,467	0/0:2,0:2:6:0,6,64	0/0:24,0:24:66:0,66,711	1/1:0,20:20:51:568,51,0	0/0:1,0:1:3:0,3,30	1/1:0,15:15:45:462,45,0	1/1:0,12:12:30:342,30,0	1/1:0,16:16:48:479,48,0	0/1:1,1:2:26:26,0,26	0/0:3,0:3:9:0,9,80	0/0:12,0:12:36:0,36,357	0/0:2,0:2:6:0,6,67	0/0:23,0:23:63:0,63,678	0/0:21,0:21:63:0,63,654	0/0:14,0:14:42:0,42,443	1/1:0,2:2:6:66,6,0	0/1:6,10:16:99:260,0,140	0/0:9,0:9:27:0,27,286	1/1:0,5:5:15:159,15,0	0/1:3,1:4:21:21,0,82	1/1:0,21:21:63:641,63,0	1/1:0,6:6:18:200,18,0	1/1:0,2:2:6:65,6,0	0/0:25,0:25:66:0,66,701	1/1:0,7:7:21:216,21,0	0/0:16,0:16:48:0,48,499	0/0:2,0:2:6:0,6,67	1/1:0,18:18:54:557,54,0	1/1:0,13:13:36:386,36,0	0/0:10,0:10:30:0,30,299	1/1:0,2:2:6:63,6,0	0/0:4,0:4:12:0,12,129	1/1:0,9:9:27:279,27,0	1/1:0,10:10:21:254,21,0	0/0:15,0:15:42:0,42,455	0/0:20,0:20:54:0,54,594	0/0:19,0:19:48:0,48,544	0/0:7,0:7:21:0,21,218	0/0:6,0:6:18:0,18,183	./.:.:.:.:.	0/0:3,0:3:9:0,9,90	./.:.:.:.:.	0/0:2,0:2:3:0,3,45	0/0:2,0:2:6:0,6,67	0/0:2,0:2:6:0,6,62	0/0:7,0:7:21:0,21,216	1/1:0,4:4:12:122,12,0	0/0:4,0:4:12:0,12,122	0/0:4,0:4:12:0,12,122	./.:.:.:.:.	0/0:10,0:10:30:0,30,303	1/1:0,4:4:12:121,12,0	./.:.:.:.:.	1/1:0,4:4:12:118,12,0	1/1:0,3:3:9:89,9,0	1/1:0,3:3:9:92,9,0	1/1:0,5:5:15:157,15,0	0/0:7,0:7:21:0,21,224	1/1:0,6:6:15:170,15,0	1/1:0,3:3:9:91,9,0	0/0:3,0:3:9:0,9,97	0/0:2,0:2:6:0,6,52	0/0:1,0:1:3:0,3,32	0/0:4,0:4:12:0,12,126	0/0:4,0:4:12:0,12,130	0/0:5,0:5:15:0,15,150	0/0:3,0:3:9:0,9,90	0/0:1,0:1:3:0,3,31	0/0:5,0:5:15:0,15,157	0/0:2,0:2:6:0,6,61	0/0:2,0:2:6:0,6,63	./.:.:.:.:.	./.:.:.:.:.	0/0:5,0:5:15:0,15,157	0/0:4,0:4:9:0,9,106	0/0:3,0:3:9:0,9,92	./.:.:.:.:.	1/1:0,5:5:15:153,15,0	0/1:1,5:6:5:130,0,5	1/1:0,3:3:9:91,9,0	1/1:0,6:6:18:195,18,0	1/1:0,1:1:3:32,3,0	1/1:0,6:6:18:182,18,0	0/0:1,0:1:3:0,3,34	1/1:0,4:4:12:126,12,0	1/1:0,3:3:9:92,9,0	1/1:0,4:4:12:123,12,0	0/1:1,2:3:23:54,0,23	0/0:4,0:4:12:0,12,130	./.:.:.:.:.	0/0:4,0:4:12:0,12,126	1/1:0,10:10:30:317,30,0	1/1:0,4:4:12:119,12,0	0/1:1,2:3:21:57,0,21	0/0:3,0:3:9:0,9,92	0/0:4,0:4:12:0,12,132	0/0:5,0:5:15:0,15,156	0/0:3,0:3:9:0,9,98	0/0:2,0:2:6:0,6,65	./.:.:.:.:.	0/0:5,0:5:12:0,12,137	0/0:9,0:9:27:0,27,281	./.:.:.:.:.	1/1:0,10:10:27:293,27,0	0/0:3,0:3:9:0,9,97	0/0:3,0:3:9:0,9,97	1/1:0,5:5:15:151,15,0	1/1:0,2:2:6:60,6,0	0/0:2,0:2:6:0,6,63	0/0:5,0:5:15:0,15,154	0/0:5,0:5:15:0,15,153	0/0:5,0:5:15:0,15,162	0/0:6,0:6:18:0,18,181	0/0:5,0:5:15:0,15,157	0/0:8,0:8:24:0,24,250	0/0:5,0:5:15:0,15,149	0/0:5,0:5:12:0,12,142	0/0:7,0:7:21:0,21,222	0/0:2,0:2:6:0,6,60	0/0:1,0:1:3:0,3,32	0/0:2,0:2:3:0,3,45	0/0:5,0:5:9:0,9,116	./.:.:.:.:.	0/0:2,0:2:3:0,3,45	0/0:3,0:3:6:0,6,73	0/0:7,1:8:12:0,12,165	./.:.:.:.:.	0/0:42,0:42:99:0,126,1385
chr0	137831914	.	T	C	11404.9	.	AC=86;AF=0.347;AN=248;BaseQRankSum=6.700;DP=988;Dels=0.00;FS=9.516;HaplotypeScore=0.1137;InbreedingCoeff=0.7748;MLEAC=84;MLEAF=0.339;MQ=59.56;MQ0=0;MQRankSum=-0.352;QD=28.51;ReadPosRankSum=-0.625	GT:AD:DP:GQ:PL	1/1:0,54:54:99:1737,162,0	0/0:20,0:20:57:0,57,600	0/0:18,0:18:51:0,51,541	1/1:0,42:42:99:1340,126,0	1/1:0,11:11:30:332,30,0	0/0:16,0:16:36:0,36,417	0/0:21,0:21:57:0,57,617	1/1:0,4:4:12:132,12,0	./.:.:.:.:.	0/0:16,0:16:48:0,48,499	0/0:3,0:3:9:0,9,95	0/0:15,0:15:39:0,39,435	1/1:0,22:22:57:633,57,0	./.:.:.:.:.	1/1:0,12:12:36:378,36,0	1/1:0,17:17:45:502,45,0	1/1:0,23:23:69:726,69,0	./.:.:.:.:.	0/0:3,0:3:9:0,9,91	0/0:14,0:14:42:0,42,420	0/0:2,0:2:6:0,6,63	0/0:18,0:18:48:0,48,517	0/0:20,0:20:54:0,54,582	0/0:15,0:15:45:0,45,472	./.:.:.:.:.	0/1:8,14:22:99:377,0,171	0/0:10,0:10:27:0,27,297	1/1:0,5:5:15:170,15,0	0/0:2,0:2:6:0,6,62	1/1:0,20:20:51:580,51,0	1/1:0,2:2:6:55,6,0	1/1:0,3:3:9:97,9,0	0/0:21,0:21:42:0,42,527	1/1:0,2:2:6:69,6,0	0/0:19,0:19:57:0,57,588	0/0:2,0:2:6:0,6,62	1/1:0,18:18:54:570,54,0	1/1:0,22:22:57:643,57,0	0/0:9,0:9:27:0,27,277	./.:.:.:.:.	0/0:1,0:1:3:0,3,32	1/1:0,13:13:39:417,39,0	1/1:0,10:10:27:305,27,0	0/0:30,0:30:75:0,75,841	0/0:17,0:17:45:0,45,494	0/0:16,0:16:48:0,48,497	0/0:10,0:10:30:0,30,298	0/0:5,0:5:12:0,12,132	./.:.:.:.:.	0/0:7,0:7:21:0,21,212	0/0:4,0:4:6:0,6,89	0/0:4,0:4:6:0,6,89	0/0:4,0:4:12:0,12,125	0/0:2,0:2:6:0,6,64	0/0:6,0:6:18:0,18,185	1/1:0,1:1:3:32,3,0	0/0:4,0:4:12:0,12,124	0/0:3,0:3:9:0,9,96	./.:.:.:.:.	0/0:10,0:10:24:0,24,275	1/1:0,3:3:9:94,9,0	./.:.:.:.:.	1/1:0,5:5:15:155,15,0	1/1:0,3:3:6:63,6,0	1/1:0,2:2:6:59,6,0	1/1:0,3:3:9:99,9,0	0/0:6,0:6:18:0,18,190	1/1:0,5:5:12:138,12,0	1/1:0,3:3:9:92,9,0	0/0:1,0:1:3:0,3,32	0/0:1,0:1:3:0,3,30	0/0:3,0:3:6:0,6,75	0/0:4,0:4:12:0,12,125	0/0:5,0:5:15:0,15,155	0/0:9,0:9:27:0,27,283	0/0:2,0:2:6:0,6,60	0/0:4,0:4:12:0,12,118	0/0:2,0:2:6:0,6,61	0/0:2,0:2:6:0,6,61	0/0:2,0:2:6:0,6,67	0/0:1,0:1:3:0,3,32	./.:.:.:.:.	0/0:3,0:3:9:0,9,89	0/0:4,0:4:12:0,12,126	0/0:4,0:4:12:0,12,126	1/1:0,5:5:15:162,15,0	1/1:0,1:1:3:32,3,0	1/1:0,6:6:18:194,18,0	1/1:0,5:5:12:143,12,0	1/1:0,1:1:3:31,3,0	./.:.:.:.:.	1/1:0,3:3:9:98,9,0	0/0:5,0:5:12:0,12,137	1/1:0,1:1:3:33,3,0	1/1:0,3:3:9:94,9,0	1/1:0,5:5:15:159,15,0	1/1:0,2:2:6:64,6,0	0/0:5,0:5:15:0,15,157	./.:.:.:.:.	0/0:3,0:3:9:0,9,92	1/1:0,4:4:12:130,12,0	1/1:0,3:3:9:89,9,0	0/1:2,3:5:46:80,0,46	0/0:4,0:4:12:0,12,122	0/0:2,0:2:6:0,6,61	0/0:5,0:5:15:0,15,153	0/0:5,0:5:15:0,15,153	0/0:5,0:5:12:0,12,138	1/1:0,4:4:12:127,12,0	0/0:3,0:3:9:0,9,85	0/0:12,0:12:36:0,36,361	1/1:0,4:4:12:129,12,0	1/1:0,11:11:33:347,33,0	0/0:3,0:3:9:0,9,94	./.:.:.:.:.	1/1:0,4:4:12:116,12,0	1/1:0,6:6:18:189,18,0	0/0:4,0:4:12:0,12,125	0/0:4,0:4:12:0,12,122	0/0:4,0:4:12:0,12,124	0/0:3,0:3:9:0,9,95	0/0:4,0:4:12:0,12,128	0/0:7,0:7:21:0,21,221	0/0:8,0:8:24:0,24,256	0/0:7,0:7:21:0,21,214	0/0:5,0:5:15:0,15,152	0/0:6,0:6:18:0,18,185	0/0:5,0:5:15:0,15,157	0/0:3,0:3:9:0,9,92	0/0:2,0:2:3:0,3,45	0/0:6,0:6:9:0,9,134	0/0:2,0:2:3:0,3,45	0/0:2,0:2:3:0,3,45	0/0:4,0:4:9:0,9,105	0/0:5,0:5:9:0,9,121	./.:.:.:.:.	0/0:35,0:35:99:0,105,1183
chr0	137831993	.	C	A	9623.96	.	AC=95;AF=0.365;AN=260;BaseQRankSum=-5.145;DP=902;Dels=0.00;FS=5.684;HaplotypeScore=0.1278;InbreedingCoeff=0.7124;MLEAC=92;MLEAF=0.354;MQ=59.26;MQ0=0;MQRankSum=-0.690;QD=27.58;ReadPosRankSum=2.104	GT:AD:DP:GQ:PL	1/1:0,38:38:99:1200,114,0	0/0:8,0:8:24:0,24,262	0/0:28,0:28:81:0,81,877	1/1:0,38:38:99:1168,114,0	1/1:0,17:17:45:502,45,0	0/0:12,0:12:33:0,33,355	0/0:12,0:12:36:0,36,367	1/1:0,2:2:3:30,3,0	0/0:2,0:2:6:0,6,65	0/0:20,0:20:57:0,57,609	0/0:3,0:3:9:0,9,96	0/0:14,0:14:39:0,39,432	1/1:0,18:18:54:563,54,0	0/0:1,0:1:3:0,3,32	1/1:0,12:12:33:345,33,0	1/1:0,15:15:42:441,42,0	1/1:0,15:15:45:461,45,0	0/0:1,0:1:3:0,3,32	0/0:3,0:3:9:0,9,98	0/0:4,0:4:12:0,12,129	0/0:2,0:2:6:0,6,63	0/0:10,0:10:30:0,30,316	0/0:19,0:19:45:0,45,524	0/0:24,0:24:72:0,72,757	1/1:0,1:1:3:31,3,0	0/1:7,8:15:99:201,0,178	0/0:14,0:14:39:0,39,428	1/1:0,2:2:6:67,6,0	1/1:0,2:2:6:66,6,0	1/1:0,14:14:39:410,39,0	1/1:0,3:3:9:97,9,0	1/1:0,5:5:15:157,15,0	0/0:14,0:14:36:0,36,405	1/1:0,2:2:6:67,6,0	0/0:16,0:16:45:0,45,504	0/0:5,0:5:15:0,15,160	1/1:0,23:23:69:705,69,0	1/1:0,9:9:24:257,24,0	0/0:7,0:7:21:0,21,221	0/1:2,1:3:24:24,0,56	0/0:2,0:2:6:0,6,68	1/1:0,14:14:42:424,42,0	1/1:0,11:11:30:325,30,0	0/0:31,0:31:90:0,90,976	0/0:21,0:21:60:0,60,645	0/0:16,0:16:45:0,45,479	0/0:12,0:12:36:0,36,388	0/0:4,0:4:12:0,12,122	./.:.:.:.:.	0/0:4,0:4:12:0,12,124	0/0:2,0:2:6:0,6,62	0/0:3,0:3:9:0,9,95	0/0:6,0:6:18:0,18,189	./.:.:.:.:.	0/0:3,0:3:9:0,9,88	1/1:0,3:3:9:93,9,0	0/0:3,0:3:9:0,9,95	0/0:1,0:1:3:0,3,33	1/1:0,3:3:9:89,9,0	0/0:4,0:4:12:0,12,122	1/1:0,4:4:12:119,12,0	./.:.:.:.:.	1/1:0,5:5:15:155,15,0	1/1:0,2:2:6:57,6,0	1/1:0,3:3:9:96,9,0	1/1:0,10:10:30:309,30,0	0/0:6,0:6:15:0,15,169	1/1:0,6:6:18:183,18,0	1/1:0,2:2:6:60,6,0	0/0:2,0:2:6:0,6,64	0/0:2,0:2:6:0,6,62	0/0:3,0:3:9:0,9,92	0/0:3,0:3:9:0,9,102	0/0:7,0:7:21:0,21,219	0/0:4,0:4:12:0,12,120	0/0:4,0:4:12:0,12,124	./.:.:.:.:.	0/0:1,0:1:3:0,3,30	0/0:2,0:2:6:0,6,63	0/0:3,0:3:9:0,9,96	0/0:4,0:4:12:0,12,128	./.:.:.:.:.	0/0:6,0:6:18:0,18,194	0/0:8,0:8:18:0,18,216	0/0:2,0:2:6:0,6,60	1/1:0,1:1:3:34,3,0	1/1:0,1:1:3:31,3,0	1/1:0,2:2:6:65,6,0	1/1:0,2:2:6:62,6,0	1/1:0,3:3:9:95,9,0	1/1:0,1:1:3:31,3,0	1/1:0,1:1:3:31,3,0	0/0:3,0:3:9:0,9,97	1/1:0,1:1:3:31,3,0	1/1:0,3:3:9:93,9,0	1/1:0,3:3:9:92,9,0	1/1:0,2:2:6:65,6,0	0/0:1,0:1:3:0,3,33	./.:.:.:.:.	0/0:4,0:4:12:0,12,122	1/1:0,5:5:15:156,15,0	1/1:0,3:3:9:92,9,0	0/1:2,2:4:52:52,0,52	0/0:2,0:2:6:0,6,62	0/0:2,0:2:6:0,6,66	0/0:2,0:2:6:0,6,63	0/0:4,0:4:12:0,12,122	0/0:9,0:9:18:0,18,231	1/1:0,3:3:9:91,9,0	0/0:1,0:1:3:0,3,32	0/0:15,0:15:45:0,45,465	1/1:0,3:3:9:91,9,0	1/1:0,8:8:24:249,24,0	0/0:7,0:7:21:0,21,221	0/0:1,0:1:3:0,3,32	1/1:0,3:3:9:88,9,0	1/1:0,3:3:9:88,9,0	0/0:1,0:1:3:0,3,31	0/0:1,0:1:3:0,3,32	0/0:7,0:7:21:0,21,224	0/0:2,0:2:6:0,6,61	0/0:4,0:4:12:0,12,124	0/0:10,0:10:30:0,30,316	0/0:3,0:3:9:0,9,97	0/0:10,0:10:30:0,30,314	0/0:3,0:3:9:0,9,97	0/0:6,0:6:18:0,18,185	0/0:5,0:5:15:0,15,162	0/0:1,0:1:3:0,3,32	0/0:2,0:2:3:0,3,45	0/0:8,0:8:12:0,12,179	0/0:4,0:4:6:0,6,89	./.:.:.:.:.	0/0:4,0:4:9:0,9,107	0/0:2,0:2:3:0,3,44	0/0:2,0:2:3:0,3,45	0/0:38,0:38:99:0,114,1290
chr0	137832030	.	A	G	10401.2	.	AC=94;AF=0.362;AN=260;BaseQRankSum=10.663;DP=907;Dels=0.00;FS=9.561;HaplotypeScore=0.1111;InbreedingCoeff=0.6643;MLEAC=93;MLEAF=0.358;MQ=58.67;MQ0=0;MQRankSum=2.149;QD=27.89;ReadPosRankSum=-3.437	GT:AD:DP:GQ:PL	1/1:0,50:50:99:1587,147,0	0/0:11,0:11:33:0,33,335	0/0:21,0:21:63:0,63,627	1/1:0,43:43:99:1347,129,0	1/1:0,16:16:42:451,42,0	0/0:11,0:11:30:0,30,315	0/0:14,0:14:42:0,42,434	1/1:0,1:1:3:32,3,0	0/0:1,0:1:3:0,3,32	0/0:21,0:21:63:0,63,638	0/0:4,0:4:12:0,12,122	0/0:16,0:16:48:0,48,490	1/1:0,14:14:42:450,42,0	0/0:1,0:1:3:0,3,30	1/1:0,15:15:39:432,39,0	1/1:0,14:14:39:425,39,0	1/1:0,17:17:51:527,51,0	0/0:1,0:1:3:0,3,32	0/0:3,0:3:9:0,9,86	0/0:1,0:1:3:0,3,29	0/0:2,0:2:6:0,6,65	0/0:11,0:11:27:0,27,295	0/0:28,0:28:69:0,69,774	0/0:21,0:21:60:0,60,634	1/1:0,2:2:6:67,6,0	0/1:7,7:14:99:180,0,163	0/0:14,0:14:39:0,39,409	1/1:0,3:3:9:99,9,0	0/1:3,2:5:51:51,0,80	1/1:0,15:15:42:444,42,0	1/1:0,4:4:12:129,12,0	1/1:0,2:2:6:67,6,0	0/0:9,0:9:24:0,24,263	1/1:0,1:1:3:33,3,0	0/0:23,0:23:63:0,63,659	0/0:5,0:5:15:0,15,152	1/1:0,20:20:60:642,60,0	1/1:0,9:9:24:264,24,0	0/0:7,0:7:21:0,21,206	0/1:1,1:2:26:26,0,27	0/0:2,0:2:6:0,6,53	1/1:0,15:15:45:486,45,0	1/1:0,10:10:30:315,30,0	0/0:27,0:27:81:0,81,825	0/0:24,0:24:66:0,66,694	0/0:18,0:18:51:0,51,529	0/0:11,0:11:33:0,33,336	0/0:5,0:5:15:0,15,162	1/1:0,1:1:3:31,3,0	0/0:3,0:3:9:0,9,90	0/0:1,0:1:3:0,3,31	0/0:4,0:4:12:0,12,119	0/0:3,0:3:9:0,9,87	./.:.:.:.:.	0/0:2,0:2:6:0,6,59	1/1:0,2:2:6:65,6,0	0/0:2,0:2:6:0,6,59	0/0:1,0:1:3:0,3,30	1/1:0,5:5:15:157,15,0	0/0:2,0:2:6:0,6,61	1/1:0,3:3:9:98,9,0	./.:.:.:.:.	1/1:0,7:7:21:219,21,0	1/1:0,4:4:12:128,12,0	1/1:0,5:5:15:157,15,0	1/1:0,10:10:30:316,30,0	0/0:5,0:5:15:0,15,148	1/1:0,7:7:21:220,21,0	1/1:0,4:4:12:129,12,0	0/0:3,0:3:9:0,9,89	0/0:2,0:2:6:0,6,59	0/0:6,0:6:18:0,18,176	0/0:2,0:2:6:0,6,61	0/0:4,0:4:12:0,12,120	0/0:5,0:5:15:0,15,154	0/0:2,0:2:6:0,6,59	0/0:1,0:1:3:0,3,31	0/0:1,0:1:3:0,3,29	0/0:1,0:1:3:0,3,31	0/0:3,0:3:9:0,9,90	0/0:4,0:4:12:0,12,122	./.:.:.:.:.	0/0:8,0:8:24:0,24,246	0/0:6,0:6:15:0,15,169	0/0:2,0:2:6:0,6,59	1/1:0,1:1:3:32,3,0	1/1:0,2:2:3:30,3,0	1/1:0,3:3:9:98,9,0	1/1:0,4:4:12:131,12,0	1/1:0,3:3:9:98,9,0	1/1:0,2:2:6:59,6,0	1/1:0,2:2:6:65,6,0	0/0:3,0:3:9:0,9,92	./.:.:.:.:.	1/1:0,2:2:6:62,6,0	1/1:0,2:2:6:61,6,0	0/1:1,2:3:24:24,0,27	0/0:1,0:1:3:0,3,29	1/1:0,1:1:3:31,3,0	0/0:4,0:4:12:0,12,120	0/1:1,7:8:6:198,0,6	1/1:0,3:3:6:66,6,0	0/1:2,1:3:22:22,0,52	0/0:4,0:4:12:0,12,120	0/0:2,0:2:6:0,6,61	0/0:4,0:4:9:0,9,106	0/0:2,0:2:3:0,3,32	0/0:5,0:5:12:0,12,136	1/1:0,2:2:6:64,6,0	./.:.:.:.:.	0/0:14,0:14:42:0,42,419	1/1:0,2:2:6:64,6,0	1/1:0,5:5:15:161,15,0	0/0:5,0:5:15:0,15,150	0/0:4,0:4:12:0,12,118	1/1:0,3:3:9:99,9,0	1/1:0,2:2:6:67,6,0	0/0:1,0:1:3:0,3,31	0/0:1,0:1:3:0,3,30	0/0:6,0:6:18:0,18,178	0/0:6,0:6:18:0,18,182	0/0:3,0:3:9:0,9,87	0/0:8,0:8:24:0,24,245	0/0:6,0:6:15:0,15,164	0/0:8,0:8:24:0,24,241	0/0:3,0:3:9:0,9,88	0/0:6,0:6:18:0,18,177	0/0:4,0:4:12:0,12,120	0/0:1,0:1:3:0,3,28	./.:.:.:.:.	0/0:8,0:8:12:0,12,178	0/0:4,0:4:6:0,6,89	./.:.:.:.:.	0/0:2,0:2:6:0,6,60	0/0:2,0:2:3:0,3,45	0/0:2,0:2:3:0,3,45	0/0:30,0:30:90:0,90,1017
chr0	137832041	.	A	G	10528.7	.	AC=89;AF=0.348;AN=256;BaseQRankSum=10.683;DP=878;Dels=0.00;FS=43.185;HaplotypeScore=0.1020;InbreedingCoeff=0.6779;MLEAC=90;MLEAF=0.352;MQ=58.28;MQ0=0;MQRankSum=-3.114;QD=28.69;ReadPosRankSum=-1.262	GT:AD:DP:GQ:PL	1/1:0,60:60:99:1931,177,0	0/0:12,0:12:36:0,36,367	0/0:19,0:19:57:0,57,584	1/1:0,40:40:99:1302,120,0	1/1:0,14:14:42:440,42,0	0/0:11,0:11:30:0,30,320	0/0:12,0:12:36:0,36,364	1/1:0,1:1:3:32,3,0	0/0:1,0:1:3:0,3,32	0/0:21,0:21:63:0,63,659	0/0:3,0:3:9:0,9,97	0/0:15,0:15:42:0,42,433	1/1:0,12:12:36:392,36,0	0/0:1,0:1:3:0,3,31	1/1:0,13:13:39:405,39,0	1/1:0,13:13:39:416,39,0	1/1:0,17:17:51:542,51,0	0/0:1,0:1:3:0,3,32	0/0:3,0:3:9:0,9,90	0/0:1,0:1:3:0,3,30	0/0:2,0:2:6:0,6,64	0/0:11,0:11:27:0,27,302	0/0:27,0:27:72:0,72,784	0/0:17,0:17:45:0,45,492	1/1:0,1:1:3:32,3,0	0/1:6,9:15:99:247,0,143	0/0:15,0:15:39:0,39,428	1/1:0,3:3:9:98,9,0	0/1:3,1:4:18:18,0,85	1/1:0,13:13:39:415,39,0	1/1:0,4:4:12:131,12,0	1/1:0,3:3:9:99,9,0	0/0:7,0:7:21:0,21,210	1/1:0,1:1:3:33,3,0	0/0:23,0:23:66:0,66,691	0/0:6,0:6:18:0,18,186	1/1:0,11:11:33:358,33,0	1/1:0,11:11:30:331,30,0	0/0:7,0:7:21:0,21,215	./.:.:.:.:.	0/0:2,0:2:6:0,6,64	1/1:0,12:12:36:393,36,0	1/1:0,11:11:33:346,33,0	0/0:22,0:22:66:0,66,676	0/0:24,0:24:63:0,63,687	0/0:19,0:19:54:0,54,563	0/0:12,0:12:36:0,36,365	0/0:3,0:3:9:0,9,97	1/1:0,1:1:3:32,3,0	0/0:2,0:2:6:0,6,62	0/0:1,0:1:3:0,3,28	0/0:5,0:5:15:0,15,157	0/0:4,0:4:12:0,12,119	./.:.:.:.:.	0/0:3,0:3:9:0,9,90	1/1:0,2:2:6:64,6,0	0/0:2,0:2:6:0,6,63	0/0:1,0:1:3:0,3,31	1/1:0,5:5:15:162,15,0	0/0:1,0:1:3:0,3,32	1/1:0,1:1:3:32,3,0	./.:.:.:.:.	1/1:0,9:9:27:287,27,0	1/1:0,5:5:12:141,12,0	1/1:0,6:6:18:189,18,0	1/1:0,11:11:33:356,33,0	0/0:6,0:6:18:0,18,185	1/1:0,7:7:18:207,18,0	1/1:0,6:6:18:195,18,0	0/0:2,0:2:6:0,6,63	0/0:2,0:2:6:0,6,64	0/0:6,0:6:18:0,18,184	0/0:3,0:3:9:0,9,94	0/0:3,0:3:9:0,9,95	0/0:5,0:5:15:0,15,151	0/0:3,0:3:9:0,9,95	0/0:1,0:1:3:0,3,32	0/0:1,0:1:3:0,3,31	0/0:1,0:1:3:0,3,32	0/0:4,0:4:12:0,12,128	0/0:4,0:4:12:0,12,124	./.:.:.:.:.	0/1:5,1:6:14:14,0,139	0/0:4,0:4:12:0,12,124	0/0:2,0:2:6:0,6,61	./.:.:.:.:.	1/1:0,3:3:9:99,9,0	1/1:0,3:3:9:96,9,0	1/1:0,4:4:12:125,12,0	1/1:0,3:3:9:97,9,0	1/1:0,2:2:6:64,6,0	1/1:0,3:3:9:92,9,0	0/0:3,0:3:9:0,9,94	./.:.:.:.:.	1/1:0,3:3:9:100,9,0	1/1:0,1:1:3:33,3,0	0/0:1,1:2:3:0,3,32	0/0:2,0:2:6:0,6,64	1/1:0,3:3:9:99,9,0	0/0:3,0:3:9:0,9,92	0/1:1,8:9:4:234,0,4	1/1:0,4:4:12:129,12,0	0/1:1,1:2:25:25,0,26	0/0:3,0:3:9:0,9,92	0/0:3,0:3:9:0,9,94	0/0:3,0:3:6:0,6,75	0/0:4,0:4:12:0,12,133	0/0:1,0:1:3:0,3,31	1/1:0,2:2:6:63,6,0	0/0:1,0:1:3:0,3,32	0/0:13,0:13:39:0,39,402	1/1:0,2:2:6:65,6,0	1/1:0,3:3:9:96,9,0	0/0:6,0:6:18:0,18,189	0/0:5,0:5:15:0,15,158	1/1:0,2:2:6:66,6,0	./.:.:.:.:.	0/0:2,0:2:6:0,6,63	0/0:1,0:1:3:0,3,32	0/0:5,0:5:15:0,15,153	0/0:7,0:7:21:0,21,217	0/0:3,0:3:9:0,9,92	0/0:9,0:9:27:0,27,281	0/0:6,0:6:15:0,15,168	0/0:6,0:6:18:0,18,185	0/0:4,0:4:12:0,12,124	0/0:6,0:6:18:0,18,191	0/0:6,0:6:18:0,18,187	0/0:1,0:1:3:0,3,32	./.:.:.:.:.	0/0:4,0:4:6:0,6,89	0/0:4,0:4:6:0,6,89	./.:.:.:.:.	0/0:2,0:2:6:0,6,62	0/0:2,0:2:3:0,3,29	0/0:2,0:2:3:0,3,45	0/0:29,0:29:87:0,87,970
chr0	137832049	.	T	A	10215.5	.	AC=92;AF=0.357;AN=258;BaseQRankSum=-8.102;DP=883;Dels=0.00;FS=33.998;HaplotypeScore=0.0783;InbreedingCoeff=0.6895;MLEAC=92;MLEAF=0.357;MQ=58.30;MQ0=0;MQRankSum=-1.629;QD=26.53;ReadPosRankSum=-0.401	GT:AD:DP:GQ:PL	1/1:0,66:66:99:1974,186,0	0/0:10,0:10:30:0,30,306	0/0:15,0:15:45:0,45,454	1/1:0,36:36:99:1059,105,0	1/1:0,16:16:48:483,48,0	0/0:12,0:12:33:0,33,352	0/0:13,0:13:39:0,39,399	1/1:0,2:2:6:62,6,0	0/0:1,0:1:3:0,3,29	0/0:18,0:18:54:0,54,567	0/0:3,0:3:9:0,9,95	0/0:12,0:12:36:0,36,363	1/1:0,12:12:36:360,36,0	0/0:1,0:1:3:0,3,31	1/1:0,15:15:42:434,42,0	1/1:0,15:15:45:452,45,0	1/1:0,16:16:48:481,48,0	0/0:1,0:1:3:0,3,32	0/0:3,0:3:9:0,9,94	0/0:1,0:1:3:0,3,31	0/0:2,0:2:6:0,6,65	0/0:10,0:10:24:0,24,273	0/0:31,0:31:78:0,78,885	0/0:16,0:16:45:0,45,485	1/1:0,3:3:9:96,9,0	0/1:8,9:17:99:218,0,201	0/0:16,0:16:39:0,39,432	1/1:0,4:4:12:125,12,0	0/0:3,0:3:9:0,9,97	1/1:0,13:13:39:395,39,0	1/1:0,5:5:15:155,15,0	1/1:0,2:2:6:61,6,0	0/0:6,0:6:18:0,18,186	1/1:0,3:3:9:92,9,0	0/0:22,0:22:63:0,63,663	0/0:7,0:7:21:0,21,214	1/1:0,10:10:30:305,30,0	1/1:0,11:11:30:311,30,0	0/0:6,0:6:18:0,18,178	./.:.:.:.:.	0/1:3,1:4:18:18,0,76	1/1:0,12:12:36:371,36,0	1/1:0,12:12:36:365,36,0	0/0:20,0:20:60:0,60,606	0/0:24,0:24:60:0,60,664	0/0:18,1:19:28:0,28,523	0/0:12,0:12:36:0,36,373	0/0:4,0:4:12:0,12,126	1/1:0,1:1:3:29,3,0	0/0:2,0:2:6:0,6,63	0/0:1,0:1:3:0,3,32	0/0:5,0:5:15:0,15,157	0/0:5,0:5:15:0,15,153	./.:.:.:.:.	0/0:4,0:4:12:0,12,126	1/1:0,2:2:6:61,6,0	0/0:1,0:1:3:0,3,31	0/0:1,0:1:3:0,3,31	1/1:0,5:5:15:150,15,0	0/0:1,0:1:3:0,3,31	1/1:0,1:1:3:31,3,0	./.:.:.:.:.	1/1:0,9:9:27:267,27,0	1/1:0,4:4:9:105,9,0	1/1:0,7:7:21:217,21,0	1/1:0,12:12:36:359,36,0	0/0:5,0:5:15:0,15,152	1/1:0,7:7:18:195,18,0	1/1:0,5:5:15:150,15,0	0/0:2,0:2:6:0,6,63	0/0:2,0:2:6:0,6,60	0/0:6,0:6:18:0,18,185	0/0:3,0:3:9:0,9,92	0/0:4,0:4:12:0,12,118	0/0:5,0:5:15:0,15,157	0/0:3,0:3:9:0,9,89	0/0:1,0:1:3:0,3,32	0/0:1,0:1:3:0,3,31	0/0:1,0:1:3:0,3,30	0/0:5,0:5:12:0,12,137	0/0:4,0:4:12:0,12,127	./.:.:.:.:.	0/1:5,1:6:15:15,0,143	0/0:5,0:5:15:0,15,157	0/0:2,0:2:6:0,6,65	1/1:0,1:1:3:30,3,0	1/1:0,3:3:9:92,9,0	1/1:0,3:3:9:91,9,0	1/1:0,4:4:12:121,12,0	1/1:0,4:4:12:118,12,0	1/1:0,2:2:6:58,6,0	1/1:0,2:2:6:57,6,0	0/0:3,0:3:9:0,9,93	./.:.:.:.:.	1/1:0,3:3:9:90,9,0	1/1:0,1:1:3:31,3,0	0/1:1,1:2:26:26,0,26	0/0:2,0:2:6:0,6,65	1/1:0,3:3:9:86,9,0	0/0:2,0:2:6:0,6,63	1/1:1,11:12:5:299,5,0	1/1:0,3:3:6:57,6,0	0/0:1,0:1:3:0,3,32	0/0:2,0:2:6:0,6,62	0/0:2,0:2:6:0,6,64	0/0:3,0:3:6:0,6,75	0/0:3,0:3:9:0,9,97	0/0:2,0:2:6:0,6,59	1/1:0,2:2:6:61,6,0	0/0:3,0:3:6:0,6,74	0/0:11,0:11:33:0,33,326	1/1:0,2:2:6:60,6,0	1/1:0,3:3:9:87,9,0	0/0:7,0:7:21:0,21,219	0/0:5,0:5:15:0,15,151	1/1:0,2:2:6:61,6,0	./.:.:.:.:.	0/0:1,0:1:3:0,3,32	0/0:1,0:1:3:0,3,30	0/0:5,0:5:15:0,15,154	0/0:8,0:8:24:0,24,250	0/0:2,0:2:6:0,6,62	0/0:9,0:9:27:0,27,281	0/0:5,0:5:12:0,12,138	0/0:6,0:6:18:0,18,184	0/0:3,0:3:9:0,9,95	0/0:7,0:7:21:0,21,213	0/0:7,0:7:21:0,21,223	0/0:2,0:2:6:0,6,61	./.:.:.:.:.	0/0:4,0:4:6:0,6,89	0/0:4,0:4:6:0,6,89	./.:.:.:.:.	0/0:2,0:2:6:0,6,62	0/0:2,0:2:3:0,3,45	0/0:2,0:2:3:0,3,45	0/0:25,0:25:75:0,75,812
chr0	137832055	.	G	A	11051	.	AC=97;AF=0.370;AN=262;BaseQRankSum=-4.141;DP=900;Dels=0.00;FS=27.437;HaplotypeScore=0.2464;InbreedingCoeff=0.6806;MLEAC=95;MLEAF=0.363;MQ=58.32;MQ0=1;MQRankSum=-2.486;QD=26.95;ReadPosRankSum=1.023	GT:AD:DP:GQ:PL	1/1:0,70:70:99:2153,198,0	0/0:9,0:9:27:0,27,278	0/0:15,0:15:42:0,42,434	1/1:0,39:39:99:1172,111,0	1/1:0,17:17:51:530,51,0	0/0:11,0:11:33:0,33,350	0/0:10,0:10:30:0,30,313	1/1:0,2:2:6:65,6,0	0/0:1,0:1:3:0,3,36	0/0:18,0:18:54:0,54,587	0/0:3,0:3:9:0,9,95	0/0:13,0:13:39:0,39,409	1/1:0,12:12:36:367,36,0	0/0:1,0:1:3:0,3,33	1/1:0,15:16:42:452,42,0	1/1:0,12:12:36:371,36,0	1/1:0,18:18:51:544,51,0	0/0:1,0:1:3:0,3,33	0/0:4,0:4:12:0,12,129	0/0:1,0:1:3:0,3,32	0/0:2,0:2:6:0,6,66	0/0:11,0:11:27:0,27,312	0/0:31,0:31:81:0,81,917	0/0:14,0:14:42:0,42,453	1/1:0,3:3:9:97,9,0	0/1:8,11:19:99:281,0,199	0/0:20,0:20:54:0,54,590	1/1:0,3:3:9:100,9,0	0/0:3,0:3:9:0,9,102	1/1:0,12:12:36:369,36,0	1/1:0,6:6:18:191,18,0	1/1:0,2:2:6:66,6,0	0/0:6,0:6:18:0,18,188	1/1:0,3:3:9:97,9,0	0/0:19,0:19:57:0,57,603	0/0:6,0:6:18:0,18,197	1/1:0,13:13:36:390,36,0	1/1:0,9:9:24:257,24,0	0/0:6,0:6:18:0,18,184	1/1:0,1:1:3:32,3,0	0/1:2,1:4:25:25,0,56	1/1:0,15:15:45:452,45,0	1/1:0,12:12:36:378,36,0	0/0:18,0:18:48:0,48,532	0/0:23,0:23:57:0,57,670	0/0:16,0:16:48:0,48,507	0/0:12,0:12:36:0,36,386	0/0:4,0:4:12:0,12,126	1/1:0,1:1:3:31,3,0	0/0:4,0:4:9:0,9,109	0/0:2,0:2:6:0,6,61	0/0:5,0:5:15:0,15,162	0/0:7,0:7:21:0,21,220	0/0:1,0:1:3:0,3,30	0/0:3,0:3:9:0,9,96	1/1:0,2:2:6:60,6,0	0/0:1,0:1:3:0,3,32	0/0:3,0:3:9:0,9,90	1/1:0,4:4:12:125,12,0	0/0:1,0:1:3:0,3,32	1/1:0,1:1:3:30,3,0	./.:.:.:.:.	1/1:0,11:11:33:346,33,0	1/1:0,3:3:6:75,6,0	1/1:0,9:9:24:264,24,0	1/1:0,9:9:27:281,27,0	0/0:4,0:4:12:0,12,126	1/1:0,10:10:27:276,27,0	1/1:0,6:6:15:167,15,0	0/0:2,0:2:6:0,6,63	./.:.:.:.:.	0/0:5,0:5:15:0,15,156	0/0:4,0:4:12:0,12,124	0/0:3,0:3:9:0,9,95	0/0:4,0:4:12:0,12,130	0/0:2,0:2:6:0,6,65	0/0:2,0:2:3:0,3,45	0/0:2,0:2:6:0,6,61	./.:.:.:.:.	0/0:4,0:4:9:0,9,110	0/0:3,0:3:9:0,9,94	0/0:1,0:1:3:0,3,30	0/1:6,1:7:12:12,0,170	0/0:5,0:5:15:0,15,159	0/0:2,0:2:6:0,6,64	1/1:0,1:1:3:31,3,0	1/1:0,3:3:6:61,6,0	1/1:0,2:2:6:61,6,0	1/1:0,5:5:15:157,15,0	1/1:0,3:3:9:93,9,0	1/1:0,3:3:9:92,9,0	1/1:0,2:2:6:61,6,0	0/0:3,0:3:9:0,9,95	./.:.:.:.:.	1/1:0,3:3:9:94,9,0	1/1:0,1:1:3:32,3,0	0/1:1,2:3:23:53,0,23	0/0:2,0:2:6:0,6,63	1/1:0,3:3:9:91,9,0	0/0:2,0:2:6:0,6,60	1/1:1,11:12:4:321,4,0	1/1:0,4:4:9:103,9,0	0/1:2,1:3:21:21,0,52	0/0:2,0:2:6:0,6,63	0/0:2,0:2:6:0,6,64	0/0:3,0:3:6:0,6,75	0/0:4,0:4:12:0,12,134	0/0:3,0:3:9:0,9,97	1/1:0,2:2:6:61,6,0	0/0:4,0:4:9:0,9,106	0/0:6,0:6:18:0,18,186	1/1:0,2:2:6:63,6,0	1/1:0,3:3:9:95,9,0	0/0:8,0:8:24:0,24,252	0/0:4,0:4:12:0,12,128	1/1:0,3:3:9:90,9,0	1/1:0,1:1:3:32,3,0	0/0:1,0:1:3:0,3,32	0/0:2,0:2:6:0,6,58	0/0:6,0:6:18:0,18,185	0/0:7,0:7:21:0,21,226	0/0:3,0:3:9:0,9,94	0/0:10,0:10:30:0,30,319	0/0:8,0:8:21:0,21,227	0/0:4,0:4:12:0,12,126	0/0:4,0:4:12:0,12,125	0/0:4,0:4:9:0,9,98	0/0:9,0:9:24:0,24,265	0/0:2,0:2:6:0,6,67	./.:.:.:.:.	0/0:2,0:2:3:0,3,45	0/0:4,0:4:6:0,6,89	./.:.:.:.:.	0/0:2,0:2:6:0,6,64	0/0:2,0:2:3:0,3,45	0/0:2,0:2:3:0,3,45	0/0:27,0:27:81:0,81,891
chr0	137832239	.	T	C	11179.1	.	AC=97;AF=0.376;AN=258;BaseQRankSum=9.092;DP=876;Dels=0.00;FS=2.701;HaplotypeScore=0.1084;InbreedingCoeff=0.6926;MLEAC=96;MLEAF=0.372;MQ=59.50;MQ0=1;MQRankSum=1.184;QD=27.40;ReadPosRankSum=-0.991	GT:AD:DP:GQ:PL	1/1:0,62:62:99:1948,186,0	0/0:14,0:14:42:0,42,432	0/0:15,0:15:45:0,45,454	1/1:0,33:33:93:988,93,0	1/1:0,17:17:45:501,45,0	0/0:18,0:18:51:0,51,534	0/0:14,0:14:42:0,42,415	1/1:0,4:4:12:128,12,0	0/0:2,0:2:6:0,6,55	0/0:23,0:23:69:0,69,717	./.:.:.:.:.	0/0:15,0:15:42:0,42,445	1/1:0,14:14:42:451,42,0	1/1:0,1:1:3:32,3,0	1/1:0,13:13:39:413,39,0	1/1:0,23:23:69:712,69,0	1/1:0,18:19:51:535,51,0	0/0:1,0:1:3:0,3,32	0/0:2,0:2:6:0,6,61	0/0:2,0:2:3:0,3,45	0/0:4,0:4:12:0,12,128	0/0:9,0:9:24:0,24,260	0/0:14,0:14:42:0,42,429	0/0:25,0:25:69:0,69,736	1/1:0,2:2:6:64,6,0	0/1:13,14:27:99:374,0,296	0/0:15,0:15:39:0,39,427	1/1:0,1:1:3:34,3,0	0/0:2,0:2:6:0,6,61	1/1:0,14:14:39:422,39,0	1/1:0,4:4:12:127,12,0	1/1:0,1:1:3:32,3,0	0/0:14,0:14:39:0,39,404	1/1:0,5:5:15:161,15,0	0/0:7,0:7:18:0,18,184	0/0:1,0:1:3:0,3,31	1/1:0,13:13:33:373,33,0	1/1:0,12:12:36:383,36,0	0/0:10,0:10:30:0,30,306	0/0:1,0:1:3:0,3,30	0/0:4,0:4:12:0,12,125	1/1:0,15:15:45:477,45,0	1/1:0,11:11:30:316,30,0	0/0:11,0:11:33:0,33,342	0/0:12,0:12:33:0,33,354	0/0:19,0:19:57:0,57,581	0/0:9,0:9:27:0,27,275	0/0:2,0:2:6:0,6,64	1/1:0,3:3:9:95,9,0	0/0:6,0:6:15:0,15,165	0/0:4,0:4:12:0,12,126	0/0:2,0:2:6:0,6,59	0/0:8,0:8:24:0,24,242	0/0:1,0:1:3:0,3,32	0/0:5,0:5:15:0,15,158	1/1:0,3:3:9:95,9,0	0/0:2,0:2:6:0,6,62	0/0:2,0:2:6:0,6,60	1/1:0,4:4:12:126,12,0	0/0:2,0:2:6:0,6,63	1/1:0,4:4:12:124,12,0	1/1:0,2:2:6:59,6,0	1/1:0,9:9:27:284,27,0	1/1:0,3:3:9:97,9,0	1/1:0,1:1:3:32,3,0	1/1:0,4:4:12:131,12,0	0/0:2,0:2:6:0,6,59	1/1:0,7:7:21:218,21,0	1/1:0,2:2:6:64,6,0	./.:.:.:.:.	0/0:3,0:3:9:0,9,89	0/0:2,0:2:6:0,6,61	0/0:1,0:1:3:0,3,30	0/0:2,0:2:6:0,6,59	0/0:9,0:9:27:0,27,273	./.:.:.:.:.	0/0:4,0:4:12:0,12,119	0/0:4,0:4:12:0,12,120	0/0:2,0:2:6:0,6,59	0/0:4,0:4:12:0,12,119	0/0:2,0:2:6:0,6,63	./.:.:.:.:.	0/0:3,0:3:9:0,9,92	0/0:4,0:4:12:0,12,120	0/0:1,0:1:3:0,3,31	1/1:0,2:2:6:64,6,0	1/1:0,5:5:15:164,15,0	0/1:1,2:3:22:59,0,22	1/1:0,3:3:9:98,9,0	1/1:0,5:5:15:163,15,0	./.:.:.:.:.	1/1:0,2:2:6:65,6,0	0/0:3,0:3:9:0,9,92	1/1:0,4:4:12:126,12,0	1/1:0,1:1:3:32,3,0	1/1:0,2:2:6:61,6,0	1/1:0,2:2:6:64,6,0	0/0:3,0:3:9:0,9,94	1/1:0,5:5:12:141,12,0	0/0:3,0:3:6:0,6,76	0/1:1,7:8:7:200,0,7	1/1:0,2:2:6:62,6,0	0/1:2,1:3:23:23,0,52	0/0:3,0:3:9:0,9,93	0/0:4,0:4:9:0,9,106	0/0:6,0:6:18:0,18,192	0/0:3,0:3:9:0,9,89	0/0:4,0:4:12:0,12,120	1/1:0,1:1:3:32,3,0	./.:.:.:.:.	0/0:4,0:4:12:0,12,116	1/1:0,1:1:3:32,3,0	1/1:0,9:9:24:266,24,0	0/0:2,0:2:6:0,6,61	0/0:12,0:12:33:0,33,357	1/1:0,4:4:12:126,12,0	1/1:0,7:7:18:204,18,0	./.:.:.:.:.	0/0:3,0:3:9:0,9,89	0/0:5,0:5:12:0,12,134	0/0:4,0:4:12:0,12,124	0/1:5,1:6:18:18,0,120	./.:.:.:.:.	0/0:3,0:3:9:0,9,98	0/0:4,0:4:12:0,12,123	0/0:5,0:5:15:0,15,148	0/0:3,0:3:9:0,9,94	0/0:6,0:6:18:0,18,186	0/0:3,0:3:9:0,9,95	0/0:2,0:2:3:0,3,45	0/0:4,0:4:6:0,6,89	0/0:3,0:3:6:0,6,75	0/0:4,0:4:6:0,6,89	0/0:3,0:3:6:0,6,75	0/0:4,0:4:6:0,6,89	0/0:2,0:2:3:0,3,45	0/0:23,0:23:69:0,69,769
chr0	137832332	.	T	A	10687.3	.	AC=92;AF=0.359;AN=256;BaseQRankSum=-2.091;DP=821;Dels=0.00;FS=8.512;HaplotypeScore=0.0644;InbreedingCoeff=0.7114;MLEAC=94;MLEAF=0.367;MQ=59.62;MQ0=0;MQRankSum=1.294;QD=27.40;ReadPosRankSum=-0.642	GT:AD:DP:GQ:PL	1/1:0,53:53:99:1684,159,0	0/0:16,0:16:48:0,48,496	0/0:12,0:12:36:0,36,367	1/1:0,39:39:99:1155,117,0	1/1:0,15:15:45:448,45,0	0/0:11,0:11:33:0,33,335	0/0:6,0:6:18:0,18,184	1/1:0,3:3:9:94,9,0	0/0:2,0:2:6:0,6,61	0/0:10,0:10:27:0,27,289	0/0:1,0:1:3:0,3,30	0/0:12,0:12:36:0,36,371	1/1:0,18:18:45:494,45,0	0/0:1,0:1:3:0,3,32	1/1:0,12:12:36:366,36,0	1/1:0,16:16:48:486,48,0	1/1:0,14:14:42:427,42,0	0/1:1,1:2:24:24,0,26	0/0:4,0:4:12:0,12,118	0/0:6,0:6:15:0,15,164	./.:.:.:.:.	0/0:11,0:11:27:0,27,302	0/0:16,0:16:48:0,48,488	0/0:8,0:8:24:0,24,250	1/1:0,1:1:3:32,3,0	0/1:7,16:23:99:417,0,133	0/0:10,0:10:27:0,27,292	1/1:0,5:5:15:153,15,0	0/0:4,0:4:12:0,12,127	1/1:0,15:15:45:452,45,0	1/1:0,5:5:15:152,15,0	1/1:0,1:1:3:32,3,0	0/0:12,0:12:33:0,33,352	./.:.:.:.:.	0/0:14,0:14:42:0,42,422	0/0:2,0:2:6:0,6,61	1/1:0,20:20:60:599,60,0	1/1:0,15:15:45:447,45,0	0/0:12,0:12:36:0,36,363	0/0:2,0:2:6:0,6,63	0/0:1,0:1:3:0,3,31	1/1:0,10:10:30:309,30,0	1/1:0,10:10:30:302,30,0	0/0:15,0:16:45:0,45,449	0/0:13,0:13:33:0,33,361	0/0:11,0:11:33:0,33,336	0/0:11,0:11:33:0,33,336	0/0:2,0:2:6:0,6,65	1/1:0,4:4:12:124,12,0	0/0:6,0:6:15:0,15,168	0/0:1,0:1:3:0,3,32	0/0:2,0:2:6:0,6,61	0/0:4,0:4:12:0,12,121	0/0:3,0:3:9:0,9,93	0/0:3,0:3:9:0,9,85	1/1:0,1:1:3:31,3,0	0/0:2,0:2:6:0,6,62	0/0:3,0:3:9:0,9,95	1/1:0,1:1:3:31,3,0	0/0:2,0:2:6:0,6,63	1/1:0,6:6:18:185,18,0	1/1:0,3:3:9:90,9,0	1/1:0,11:11:33:330,33,0	1/1:0,5:5:15:154,15,0	1/1:0,5:5:15:153,15,0	1/1:0,4:4:9:106,9,0	0/0:2,0:2:6:0,6,61	1/1:0,7:7:21:210,21,0	./.:.:.:.:.	0/0:2,0:2:6:0,6,63	0/0:2,0:2:6:0,6,59	0/0:2,0:2:6:0,6,61	0/0:3,0:3:9:0,9,92	0/0:4,0:4:12:0,12,118	0/0:3,0:3:9:0,9,86	0/0:2,0:2:6:0,6,59	0/0:4,0:4:12:0,12,125	./.:.:.:.:.	0/0:3,0:3:9:0,9,92	0/0:2,0:2:3:0,3,45	0/0:3,0:3:9:0,9,90	0/0:2,0:2:6:0,6,60	0/0:2,0:2:6:0,6,61	0/0:8,0:8:24:0,24,238	0/0:3,0:3:9:0,9,95	1/1:0,4:4:12:122,12,0	1/1:0,2:2:6:61,6,0	1/1:0,2:2:6:63,6,0	1/1:0,6:6:18:180,18,0	1/1:0,3:3:9:99,9,0	1/1:0,1:1:3:31,3,0	1/1:0,3:3:9:92,9,0	0/0:3,0:3:9:0,9,95	1/1:0,1:1:3:27,3,0	1/1:0,4:4:12:122,12,0	./.:.:.:.:.	1/1:0,4:4:12:129,12,0	0/0:1,0:1:3:0,3,32	./.:.:.:.:.	0/0:2,0:2:6:0,6,61	1/1:0,6:6:18:182,18,0	1/1:0,4:4:12:119,12,0	0/1:2,1:3:22:22,0,50	0/0:2,0:2:3:0,3,45	./.:.:.:.:.	0/0:4,0:4:12:0,12,121	0/0:1,0:1:3:0,3,34	0/0:12,0:12:36:0,36,357	1/1:0,3:3:9:91,9,0	0/0:2,0:2:6:0,6,59	0/0:4,0:4:12:0,12,118	1/1:0,3:3:9:93,9,0	1/1:0,4:4:12:124,12,0	0/0:3,0:3:9:0,9,93	0/0:5,0:5:15:0,15,153	1/1:0,5:5:15:153,15,0	1/1:0,3:3:9:89,9,0	0/0:5,0:5:15:0,15,151	0/0:3,0:3:9:0,9,91	./.:.:.:.:.	0/0:3,0:3:9:0,9,92	0/1:3,1:4:18:18,0,80	0/0:2,0:2:6:0,6,61	0/0:3,0:3:9:0,9,92	0/0:6,0:6:18:0,18,184	0/0:2,0:2:6:0,6,62	0/0:6,0:6:18:0,18,184	0/0:5,0:5:15:0,15,153	0/0:2,0:2:6:0,6,61	0/0:6,0:6:9:0,9,134	0/0:4,0:4:6:0,6,89	0/0:4,0:4:6:0,6,89	0/0:4,0:4:6:0,6,89	0/0:3,0:3:9:0,9,94	0/0:4,0:4:6:0,6,89	./.:.:.:.:.	0/0:31,0:31:93:0,93,1036
chr0	137832337	.	G	A	10741	.	AC=95;AF=0.365;AN=260;BaseQRankSum=-4.274;DP=826;Dels=0.00;FS=6.107;HaplotypeScore=0.0497;InbreedingCoeff=0.6906;MLEAC=96;MLEAF=0.369;MQ=59.64;MQ0=0;MQRankSum=0.042;QD=27.47;ReadPosRankSum=-0.492	GT:AD:DP:GQ:PL	1/1:0,54:54:99:1691,162,0	0/0:16,0:16:48:0,48,506	0/0:12,0:12:36:0,36,369	1/1:0,38:38:99:1146,114,0	1/1:0,17:17:51:514,51,0	0/0:11,0:11:33:0,33,322	0/0:7,0:7:21:0,21,216	1/1:0,3:3:9:93,9,0	0/0:3,0:3:9:0,9,97	0/0:10,0:10:27:0,27,288	0/0:1,0:1:3:0,3,32	0/0:12,0:12:36:0,36,380	1/1:0,18:18:45:509,45,0	0/1:1,1:2:25:25,0,26	1/1:0,14:14:42:430,42,0	1/1:0,16:16:48:483,48,0	1/1:0,15:15:45:455,45,0	0/0:1,0:1:3:0,3,32	0/0:4,0:4:12:0,12,124	0/0:7,0:7:18:0,18,197	./.:.:.:.:.	0/0:13,0:13:33:0,33,368	0/0:16,0:16:48:0,48,503	0/0:9,0:9:27:0,27,283	1/1:0,1:1:3:32,3,0	0/1:7,14:21:99:372,0,142	0/0:10,0:10:27:0,27,291	1/1:0,4:4:12:128,12,0	0/0:3,0:3:9:0,9,103	1/1:0,16:16:48:486,48,0	1/1:0,5:5:15:152,15,0	1/1:0,1:1:3:31,3,0	0/0:12,0:12:33:0,33,353	1/1:0,1:1:3:31,3,0	0/0:14,0:14:42:0,42,434	0/0:2,0:2:6:0,6,66	1/1:0,19:19:57:574,57,0	1/1:0,15:15:45:455,45,0	0/0:13,0:13:39:0,39,393	0/1:2,1:3:22:22,0,57	0/0:2,0:2:6:0,6,61	1/1:0,10:10:30:305,30,0	1/1:0,10:10:30:303,30,0	0/0:15,0:15:45:0,45,466	0/0:13,0:13:30:0,30,345	0/0:11,0:11:33:0,33,350	0/0:11,0:11:33:0,33,335	0/0:3,0:3:9:0,9,100	1/1:0,4:4:12:125,12,0	0/0:6,0:6:15:0,15,168	0/0:1,0:1:3:0,3,32	0/0:2,0:2:6:0,6,63	0/0:4,0:4:12:0,12,124	0/0:3,0:3:9:0,9,94	0/0:2,0:2:6:0,6,64	1/1:0,2:2:6:61,6,0	0/0:2,0:2:3:0,3,31	0/0:3,0:3:9:0,9,94	1/1:0,1:1:3:32,3,0	0/0:2,0:2:6:0,6,63	1/1:0,6:6:18:183,18,0	1/1:0,3:3:9:90,9,0	1/1:0,11:11:33:330,33,0	1/1:0,5:5:15:150,15,0	1/1:0,4:4:12:120,12,0	1/1:0,4:4:9:109,9,0	0/0:2,0:2:6:0,6,63	1/1:0,7:7:21:211,21,0	./.:.:.:.:.	0/0:2,0:2:6:0,6,65	0/0:3,0:3:9:0,9,92	0/0:2,0:2:6:0,6,61	0/0:3,0:3:9:0,9,92	0/0:4,0:4:12:0,12,125	0/0:3,0:3:9:0,9,95	0/0:2,0:2:6:0,6,65	0/0:4,0:4:12:0,12,124	0/0:1,0:1:3:0,3,30	0/0:3,0:3:9:0,9,95	0/0:2,0:2:3:0,3,45	0/0:3,0:3:9:0,9,94	0/0:2,0:2:6:0,6,65	0/0:1,0:1:3:0,3,32	0/0:8,0:8:24:0,24,246	0/0:3,0:3:9:0,9,93	1/1:0,3:3:9:95,9,0	1/1:0,2:2:6:62,6,0	1/1:0,2:2:6:65,6,0	1/1:0,6:6:18:184,18,0	1/1:0,3:3:9:97,9,0	1/1:0,1:1:3:32,3,0	1/1:0,3:3:9:88,9,0	0/0:3,0:3:9:0,9,92	1/1:0,1:1:3:32,3,0	1/1:0,4:4:12:121,12,0	./.:.:.:.:.	1/1:0,4:4:12:129,12,0	0/0:1,0:1:3:0,3,33	./.:.:.:.:.	0/0:2,0:2:6:0,6,61	1/1:0,5:5:15:155,15,0	1/1:0,4:4:12:121,12,0	0/1:2,1:3:22:22,0,52	0/0:2,0:2:3:0,3,45	./.:.:.:.:.	0/0:4,0:4:12:0,12,125	0/0:1,0:1:3:0,3,32	0/0:11,0:11:33:0,33,330	1/1:0,2:2:6:65,6,0	0/0:2,0:2:6:0,6,61	0/0:4,0:4:12:0,12,126	1/1:0,2:2:6:64,6,0	1/1:0,4:4:12:118,12,0	0/0:3,0:3:9:0,9,94	0/0:5,0:5:15:0,15,154	1/1:0,5:5:15:156,15,0	1/1:0,3:3:9:89,9,0	0/0:5,0:5:15:0,15,153	0/0:3,0:3:9:0,9,90	./.:.:.:.:.	0/0:3,0:3:9:0,9,95	0/1:3,1:4:19:19,0,84	0/0:2,0:2:6:0,6,61	0/0:3,0:3:9:0,9,92	0/0:6,0:6:18:0,18,184	0/0:2,0:2:6:0,6,64	0/0:5,0:5:15:0,15,158	0/0:5,0:5:15:0,15,153	0/0:2,0:2:6:0,6,61	0/0:6,0:6:9:0,9,134	0/0:4,0:4:6:0,6,89	0/0:4,0:4:6:0,6,89	0/0:4,0:4:6:0,6,89	0/0:3,0:3:9:0,9,96	0/0:4,0:4:6:0,6,89	./.:.:.:.:.	0/0:32,0:32:96:0,96,1070
chr0	137832438	.	C	G	12333.9	.	AC=102;AF=0.372;AN=274;BaseQRankSum=3.417;DP=967;Dels=0.00;FS=2.877;HaplotypeScore=0.0371;InbreedingCoeff=0.7386;MLEAC=102;MLEAF=0.372;MQ=59.65;MQ0=0;MQRankSum=-1.776;QD=28.95;ReadPosRankSum=1.520	GT:AD:DP:GQ:PL	1/1:0,62:62:99:1989,186,0	0/0:19,0:19:54:0,54,564	0/0:22,0:22:66:0,66,680	1/1:0,32:32:96:993,96,0	1/1:0,21:21:60:625,60,0	0/0:17,0:17:39:0,39,448	0/0:13,0:13:39:0,39,403	1/1:0,5:5:15:166,15,0	0/0:1,0:1:3:0,3,32	0/0:24,0:24:66:0,66,705	0/0:2,0:2:6:0,6,64	0/0:15,0:15:42:0,42,451	1/1:0,15:15:45:479,45,0	0/0:1,0:1:3:0,3,31	1/1:0,18:18:48:544,48,0	1/1:0,22:22:60:649,60,0	1/1:0,22:22:66:701,66,0	1/1:0,1:1:3:33,3,0	0/0:16,0:16:39:0,39,439	0/0:3,0:3:9:0,9,87	0/0:4,0:4:12:0,12,127	0/0:4,0:4:12:0,12,126	0/0:15,0:15:39:0,39,422	0/0:26,0:26:69:0,69,759	1/1:0,1:1:3:32,3,0	0/1:6,23:29:99:626,0,107	0/0:8,0:8:24:0,24,258	1/1:0,2:2:6:69,6,0	0/0:2,0:2:6:0,6,66	1/1:0,16:16:48:507,48,0	1/1:0,1:1:3:32,3,0	1/1:0,3:3:9:95,9,0	0/0:11,0:11:27:0,27,297	1/1:0,3:3:6:65,6,0	0/0:14,0:14:42:0,42,435	0/0:3,0:3:9:0,9,85	1/1:0,11:11:33:335,33,0	1/1:0,8:8:21:233,21,0	0/0:8,0:8:24:0,24,247	1/1:0,2:2:6:66,6,0	0/0:4,0:4:12:0,12,136	1/1:0,18:18:54:581,54,0	1/1:0,5:5:15:161,15,0	0/0:11,0:11:33:0,33,335	0/0:17,0:17:42:0,42,469	0/0:25,0:25:66:0,66,724	0/0:11,0:11:33:0,33,331	0/0:4,0:4:12:0,12,126	1/1:0,1:1:3:33,3,0	0/0:8,0:8:24:0,24,242	0/0:3,0:3:9:0,9,95	0/0:2,0:2:6:0,6,61	0/0:5,0:5:15:0,15,159	0/0:1,0:1:3:0,3,30	0/0:3,0:3:9:0,9,96	1/1:0,4:4:12:120,12,0	0/0:4,0:4:9:0,9,108	0/0:3,0:3:9:0,9,95	1/1:0,2:2:6:66,6,0	0/0:3,0:3:9:0,9,91	1/1:0,6:6:15:174,15,0	1/1:0,1:1:3:34,3,0	1/1:0,8:8:24:255,24,0	1/1:0,8:8:24:251,24,0	1/1:0,7:7:18:204,18,0	1/1:0,11:11:33:344,33,0	0/0:4,0:4:12:0,12,124	1/1:0,8:8:24:256,24,0	1/1:0,5:5:15:157,15,0	0/0:1,0:1:3:0,3,32	0/0:3,0:3:9:0,9,89	0/0:3,0:3:9:0,9,93	0/0:2,0:2:6:0,6,63	0/0:2,0:2:6:0,6,57	0/0:8,0:8:21:0,21,223	0/0:2,0:2:6:0,6,63	0/0:1,0:1:3:0,3,32	0/0:4,0:4:12:0,12,123	0/0:1,0:1:3:0,3,33	0/0:3,0:3:9:0,9,93	0/0:3,0:3:9:0,9,95	0/0:2,0:2:6:0,6,65	0/0:2,0:2:6:0,6,63	0/0:7,0:7:18:0,18,192	0/0:5,0:5:9:0,9,119	1/1:0,4:4:12:128,12,0	1/1:0,3:3:9:94,9,0	1/1:0,2:2:6:68,6,0	1/1:0,4:4:12:129,12,0	1/1:0,4:4:12:129,12,0	1/1:0,1:1:3:32,3,0	1/1:0,2:2:6:58,6,0	0/0:3,0:3:9:0,9,99	1/1:0,3:3:9:91,9,0	1/1:0,4:4:12:130,12,0	1/1:0,1:1:3:32,3,0	1/1:0,5:5:15:153,15,0	0/0:2,0:2:6:0,6,61	1/1:0,4:4:12:126,12,0	0/0:3,0:3:9:0,9,86	1/1:0,4:4:12:134,12,0	1/1:0,4:4:12:124,12,0	0/1:1,2:3:24:58,0,24	0/0:3,0:3:9:0,9,97	0/0:4,0:4:12:0,12,114	0/0:2,0:2:6:0,6,63	0/0:3,0:3:9:0,9,93	0/0:5,0:5:15:0,15,152	1/1:0,3:3:9:95,9,0	0/0:4,0:4:9:0,9,100	0/0:12,0:12:30:0,30,341	1/1:0,3:3:9:95,9,0	1/1:0,8:8:24:252,24,0	0/0:3,0:3:9:0,9,89	0/0:11,0:11:27:0,27,315	1/1:0,1:1:3:32,3,0	1/1:0,5:5:15:162,15,0	0/0:2,0:2:6:0,6,59	0/0:9,0:9:27:0,27,283	0/0:3,0:3:9:0,9,90	0/0:3,0:3:9:0,9,92	0/0:5,0:5:12:0,12,137	0/0:5,0:5:15:0,15,160	0/0:6,0:6:18:0,18,189	0/0:5,0:5:15:0,15,152	0/0:5,0:5:15:0,15,156	0/0:1,0:1:3:0,3,32	0/0:1,0:1:3:0,3,32	0/0:2,0:2:6:0,6,63	0/0:7,0:7:15:0,15,165	0/0:2,0:2:3:0,3,45	0/0:2,0:2:3:0,3,45	0/0:1,0:1:3:0,3,32	0/0:2,0:2:6:0,6,62	0/0:2,0:2:3:0,3,44	0/0:2,0:2:3:0,3,45	0/0:36,0:36:99:0,108,1191
chr0	137832562	.	T	C	9737.64	.	AC=88;AF=0.361;AN=244;BaseQRankSum=4.794;DP=822;Dels=0.00;FS=13.727;HaplotypeScore=0.0589;InbreedingCoeff=0.7399;MLEAC=87;MLEAF=0.357;MQ=59.49;MQ0=1;MQRankSum=-0.578;QD=27.59;ReadPosRankSum=-0.129	GT:AD:DP:GQ:PL	1/1:0,42:42:99:1340,126,0	0/0:13,0:13:39:0,39,393	0/0:13,0:13:33:0,33,344	1/1:0,46:46:99:1381,138,0	1/1:0,12:12:33:339,33,0	0/0:9,0:9:27:0,27,276	0/0:7,0:7:21:0,21,202	1/1:0,5:5:15:160,15,0	0/1:1,1:2:26:28,0,26	0/0:15,0:15:39:0,39,427	0/0:2,0:2:6:0,6,61	0/0:9,0:9:27:0,27,279	1/1:0,13:13:36:386,36,0	0/0:1,0:1:3:0,3,31	1/1:0,16:16:48:489,48,0	1/1:0,12:12:36:363,36,0	1/1:0,14:14:39:396,39,0	0/1:1,2:3:23:52,0,23	0/0:5,0:5:15:0,15,152	0/0:3,0:3:9:0,9,88	0/0:1,0:1:3:0,3,30	0/0:2,0:2:6:0,6,59	0/0:10,0:10:30:0,30,297	0/0:21,0:21:57:0,57,616	1/1:0,1:1:3:34,3,0	0/1:7,11:18:99:299,0,163	0/0:12,0:12:36:0,36,363	1/1:0,6:6:15:159,15,0	0/0:3,0:3:9:0,9,95	1/1:0,17:17:45:487,45,0	1/1:0,7:7:21:207,21,0	1/1:0,6:6:18:183,18,0	0/0:7,0:7:21:0,21,209	./.:.:.:.:.	0/0:11,0:11:33:0,33,330	0/0:2,0:2:6:0,6,68	1/1:0,14:14:39:413,39,0	1/1:0,9:9:27:274,27,0	0/0:15,0:15:45:0,45,450	0/1:1,2:3:26:58,0,26	0/0:5,0:5:15:0,15,164	1/1:0,12:12:36:370,36,0	1/1:0,8:8:24:248,24,0	0/0:20,0:20:54:0,54,563	0/0:18,0:19:54:0,54,538	0/0:23,1:24:69:0,69,693	0/0:4,0:4:12:0,12,123	0/0:7,0:7:21:0,21,223	./.:.:.:.:.	0/0:6,0:6:18:0,18,184	0/0:1,0:1:3:0,3,29	0/0:1,0:1:3:0,3,31	0/0:4,0:4:12:0,12,118	0/0:1,0:1:3:0,3,32	0/0:5,0:5:12:0,12,120	1/1:0,2:2:6:63,6,0	0/0:8,0:8:21:0,21,226	0/0:3,0:3:9:0,9,92	./.:.:.:.:.	0/0:5,0:5:15:0,15,154	1/1:0,4:4:12:126,12,0	1/1:0,2:2:6:59,6,0	1/1:0,4:4:12:116,12,0	1/1:0,4:4:12:120,12,0	1/1:0,6:6:18:191,18,0	1/1:0,5:5:12:134,12,0	0/0:4,0:4:12:0,12,120	1/1:0,5:5:15:159,15,0	1/1:0,3:3:9:97,9,0	./.:.:.:.:.	./.:.:.:.:.	0/0:2,0:2:6:0,6,61	0/0:2,0:2:6:0,6,57	0/0:5,0:5:15:0,15,153	0/0:4,0:4:12:0,12,118	./.:.:.:.:.	./.:.:.:.:.	0/0:3,0:3:9:0,9,90	./.:.:.:.:.	0/0:6,0:6:18:0,18,181	0/0:7,0:7:21:0,21,211	0/0:3,0:3:9:0,9,88	0/0:5,0:5:15:0,15,162	0/0:5,0:5:15:0,15,152	0/0:4,0:4:12:0,12,122	1/1:0,2:2:6:65,6,0	./.:.:.:.:.	1/1:0,2:2:6:61,6,0	1/1:0,6:6:15:171,15,0	1/1:0,6:6:18:189,18,0	1/1:0,2:2:6:63,6,0	1/1:0,2:2:6:65,6,0	0/0:5,0:5:15:0,15,153	1/1:0,2:2:6:62,6,0	1/1:0,5:5:15:153,15,0	1/1:0,2:2:6:61,6,0	1/1:0,1:1:3:30,3,0	0/0:1,0:1:3:0,3,32	1/1:0,1:1:3:31,3,0	0/0:2,0:2:6:0,6,59	1/1:0,5:5:15:154,15,0	./.:.:.:.:.	./.:.:.:.:.	0/0:3,0:3:6:0,6,75	0/0:1,0:1:3:0,3,31	0/0:4,0:4:12:0,12,122	0/0:6,0:6:18:0,18,191	0/0:4,0:4:12:0,12,118	1/1:0,2:2:6:65,6,0	0/0:2,0:2:6:0,6,62	0/0:9,0:9:27:0,27,270	1/1:0,2:2:6:67,6,0	1/1:0,8:8:24:247,24,0	0/0:4,0:4:12:0,12,125	0/0:7,0:7:21:0,21,211	./.:.:.:.:.	1/1:0,4:4:12:122,12,0	0/0:5,0:5:12:0,12,132	0/0:4,0:4:12:0,12,122	0/0:4,0:4:9:0,9,105	0/0:4,0:4:12:0,12,122	0/0:5,0:5:15:0,15,149	./.:.:.:.:.	0/0:3,0:3:9:0,9,94	0/0:9,0:9:24:0,24,243	0/0:3,0:3:9:0,9,92	0/0:6,0:6:18:0,18,178	0/0:2,0:2:6:0,6,59	0/0:2,0:2:6:0,6,60	0/0:8,0:8:12:0,12,179	./.:.:.:.:.	./.:.:.:.:.	0/0:4,0:4:9:0,9,106	0/0:4,0:4:6:0,6,89	0/0:3,0:3:6:0,6,74	0/0:2,0:2:3:0,3,45	0/0:29,0:29:87:0,87,956
chr0	137832563	.	T	G	9914.12	.	AC=88;AF=0.361;AN=244;BaseQRankSum=1.762;DP=831;Dels=0.00;FS=10.767;HaplotypeScore=0.0671;InbreedingCoeff=0.7403;MLEAC=87;MLEAF=0.357;MQ=59.48;MQ0=1;MQRankSum=-0.813;QD=27.46;ReadPosRankSum=-0.411	GT:AD:DP:GQ:PL	1/1:0,46:46:99:1423,138,0	0/0:13,0:13:39:0,39,400	0/0:13,0:13:36:0,36,367	1/1:0,45:45:99:1357,135,0	1/1:0,14:14:39:385,39,0	0/0:9,0:9:27:0,27,280	0/0:7,0:7:21:0,21,209	1/1:0,5:5:15:153,15,0	0/1:1,1:2:26:26,0,26	0/0:15,0:15:39:0,39,429	0/0:2,0:2:6:0,6,59	0/0:9,0:9:27:0,27,286	1/1:0,14:14:39:420,39,0	0/0:1,0:1:3:0,3,31	1/1:0,17:17:51:511,51,0	1/1:0,12:12:36:370,36,0	1/1:0,14:14:42:416,42,0	0/1:1,1:2:26:26,0,26	0/0:5,0:5:15:0,15,154	0/0:3,0:3:9:0,9,87	0/0:1,0:1:3:0,3,31	0/0:2,0:2:6:0,6,57	0/0:10,0:10:30:0,30,293	0/0:21,0:21:57:0,57,622	1/1:0,1:1:3:32,3,0	0/1:7,11:18:99:285,0,164	0/0:12,0:12:36:0,36,364	1/1:0,7:7:18:189,18,0	0/0:3,0:3:9:0,9,95	1/1:0,17:17:45:482,45,0	1/1:0,7:7:21:211,21,0	1/1:0,6:6:18:182,18,0	0/0:7,0:7:21:0,21,208	./.:.:.:.:.	0/0:11,0:11:33:0,33,337	0/0:2,0:2:6:0,6,65	1/1:0,14:14:39:415,39,0	1/1:0,9:9:27:269,27,0	0/0:15,0:15:45:0,45,456	0/1:1,2:3:24:55,0,24	0/0:4,0:4:12:0,12,128	1/1:0,12:12:36:373,36,0	1/1:0,8:8:24:240,24,0	0/0:20,0:20:57:0,57,594	0/0:19,0:19:57:0,57,576	0/0:24,0:24:72:0,72,727	0/0:4,0:4:12:0,12,123	0/0:8,0:8:24:0,24,249	./.:.:.:.:.	0/0:6,0:6:18:0,18,184	0/0:1,0:1:3:0,3,30	0/0:1,0:1:3:0,3,30	0/0:4,0:4:12:0,12,122	0/0:1,0:1:3:0,3,32	0/0:5,0:5:12:0,12,122	1/1:0,2:2:6:62,6,0	0/0:8,0:8:21:0,21,230	0/0:3,0:3:9:0,9,95	./.:.:.:.:.	0/0:5,0:5:15:0,15,157	1/1:0,4:4:12:123,12,0	1/1:0,2:2:6:61,6,0	1/1:0,5:5:15:150,15,0	1/1:0,4:4:12:129,12,0	1/1:0,6:6:18:187,18,0	1/1:0,5:5:12:140,12,0	0/0:4,0:4:12:0,12,118	1/1:0,5:5:15:153,15,0	1/1:0,3:3:9:92,9,0	./.:.:.:.:.	./.:.:.:.:.	0/0:2,0:2:6:0,6,57	0/0:2,0:2:6:0,6,61	0/0:5,0:5:15:0,15,152	0/0:4,0:4:12:0,12,118	./.:.:.:.:.	./.:.:.:.:.	0/0:3,0:3:9:0,9,92	./.:.:.:.:.	0/0:6,0:6:18:0,18,185	0/0:7,0:7:21:0,21,217	0/0:3,0:3:9:0,9,89	0/0:5,0:5:15:0,15,162	0/0:5,0:5:15:0,15,154	0/0:4,0:4:12:0,12,122	1/1:0,2:2:6:65,6,0	./.:.:.:.:.	1/1:0,2:2:6:63,6,0	1/1:0,6:6:15:170,15,0	1/1:0,6:6:18:189,18,0	1/1:0,2:2:6:55,6,0	1/1:0,2:2:6:59,6,0	0/0:5,0:5:15:0,15,154	1/1:0,2:2:6:64,6,0	1/1:0,5:5:15:153,15,0	1/1:0,2:2:6:61,6,0	1/1:0,1:1:3:30,3,0	0/0:1,0:1:3:0,3,33	1/1:0,1:1:3:29,3,0	0/0:2,0:2:6:0,6,57	1/1:0,5:5:15:161,15,0	./.:.:.:.:.	./.:.:.:.:.	0/0:3,0:3:6:0,6,74	0/0:1,0:1:3:0,3,32	0/0:4,0:4:12:0,12,118	0/0:6,0:6:18:0,18,193	0/0:4,0:4:12:0,12,119	1/1:0,2:2:6:65,6,0	0/0:2,0:2:6:0,6,61	0/0:9,0:9:27:0,27,272	1/1:0,2:2:6:65,6,0	1/1:0,8:8:24:244,24,0	0/0:4,0:4:12:0,12,124	0/0:7,0:7:21:0,21,222	./.:.:.:.:.	1/1:0,4:4:12:124,12,0	0/0:5,0:5:12:0,12,133	0/0:4,0:4:12:0,12,118	0/0:4,0:4:9:0,9,105	0/0:4,0:4:12:0,12,122	0/0:5,0:5:15:0,15,151	./.:.:.:.:.	0/0:3,0:3:9:0,9,95	0/0:9,0:9:24:0,24,247	0/0:3,0:3:9:0,9,91	0/0:6,0:6:18:0,18,184	0/0:2,0:2:6:0,6,61	0/0:2,0:2:6:0,6,62	0/0:8,0:8:12:0,12,179	./.:.:.:.:.	./.:.:.:.:.	0/0:4,0:4:9:0,9,107	0/0:4,0:4:6:0,6,89	0/0:3,0:3:6:0,6,74	0/0:2,0:2:3:0,3,45	0/0:30,0:30:90:0,90,975
chr0	137832573	.	A	G	9827.27	.	AC=87;AF=0.357;AN=244;BaseQRankSum=9.961;DP=782;Dels=0.00;FS=2.905;HaplotypeScore=0.0797;InbreedingCoeff=0.7303;MLEAC=80;MLEAF=0.328;MQ=59.40;MQ0=1;MQRankSum=0.003;QD=27.53;ReadPosRankSum=-3.127	GT:AD:DP:GQ:PL	1/1:0,48:48:99:1531,144,0	0/0:13,0:13:39:0,39,393	0/0:10,0:10:27:0,27,285	1/1:0,39:39:99:1220,117,0	1/1:0,16:16:45:469,45,0	0/0:7,0:7:21:0,21,210	0/0:7,0:7:21:0,21,201	1/1:0,6:6:18:188,18,0	0/1:2,1:3:23:23,0,52	0/0:13,0:13:36:0,36,376	0/0:3,0:3:9:0,9,93	0/0:8,0:8:24:0,24,237	1/1:0,14:14:39:433,39,0	0/0:1,0:1:3:0,3,31	1/1:0,14:14:42:430,42,0	1/1:0,12:12:36:379,36,0	1/1:0,14:14:39:412,39,0	0/0:1,0:1:3:0,3,33	0/0:3,0:3:9:0,9,91	0/0:2,0:2:6:0,6,58	0/0:1,0:1:3:0,3,32	0/0:2,0:2:6:0,6,57	0/0:7,0:7:21:0,21,203	0/0:19,0:19:51:0,51,546	1/1:0,1:1:3:36,3,0	0/1:7,10:17:99:266,0,159	0/0:10,0:10:30:0,30,303	1/1:0,8:8:21:230,21,0	0/0:4,0:4:12:0,12,121	1/1:0,18:18:48:527,48,0	1/1:0,7:7:21:215,21,0	1/1:0,5:5:15:166,15,0	0/0:6,0:6:18:0,18,181	./.:.:.:.:.	0/0:11,0:11:33:0,33,326	0/0:1,0:1:3:0,3,32	1/1:0,13:13:33:354,33,0	1/1:0,9:9:27:278,27,0	0/0:14,0:14:42:0,42,415	0/1:1,2:3:23:59,0,23	0/0:4,0:4:12:0,12,127	1/1:0,13:13:39:409,39,0	1/1:0,9:9:27:280,27,0	0/0:20,0:20:60:0,60,610	0/0:17,0:17:48:0,48,491	0/0:20,0:20:60:0,60,589	0/0:5,0:5:15:0,15,151	0/0:7,0:7:21:0,21,226	./.:.:.:.:.	0/0:5,0:5:15:0,15,149	./.:.:.:.:.	0/0:1,0:1:3:0,3,32	0/0:5,0:5:15:0,15,153	0/0:1,0:1:3:0,3,29	0/0:5,0:5:15:0,15,148	1/1:0,2:2:6:64,6,0	0/0:7,0:7:18:0,18,194	0/0:3,0:3:9:0,9,89	./.:.:.:.:.	0/0:5,0:5:15:0,15,149	1/1:0,4:4:12:127,12,0	1/1:0,2:2:6:61,6,0	1/1:0,5:5:15:157,15,0	1/1:0,3:3:9:95,9,0	1/1:0,5:5:15:160,15,0	1/1:0,5:5:12:139,12,0	0/0:2,0:2:6:0,6,59	1/1:0,4:4:12:126,12,0	1/1:0,3:3:9:92,9,0	0/0:1,0:1:3:0,3,32	./.:.:.:.:.	0/0:1,0:1:3:0,3,29	0/0:2,0:2:6:0,6,61	0/0:5,0:5:15:0,15,148	0/0:4,0:4:12:0,12,116	./.:.:.:.:.	./.:.:.:.:.	0/0:3,0:3:9:0,9,89	0/0:1,0:1:3:0,3,24	0/0:5,0:5:15:0,15,151	0/0:6,0:6:18:0,18,181	0/0:2,0:2:6:0,6,58	0/0:5,0:5:15:0,15,162	0/0:4,0:4:12:0,12,118	0/0:4,0:4:9:0,9,90	1/1:0,6:6:18:197,18,0	1/1:0,1:1:3:34,3,0	1/1:0,4:4:12:124,12,0	1/1:0,6:6:15:171,15,0	1/1:0,5:5:15:160,15,0	1/1:0,1:1:3:32,3,0	1/1:0,2:2:6:63,6,0	0/0:3,0:3:9:0,9,89	1/1:0,2:2:6:64,6,0	1/1:0,4:4:12:130,12,0	./.:.:.:.:.	1/1:0,4:4:12:127,12,0	./.:.:.:.:.	1/1:0,2:2:6:63,6,0	0/0:2,0:2:6:0,6,57	1/1:0,5:5:15:156,15,0	./.:.:.:.:.	./.:.:.:.:.	0/0:2,0:2:3:0,3,45	0/0:1,0:1:3:0,3,30	0/0:4,0:4:12:0,12,118	0/0:6,0:6:18:0,18,189	0/0:4,0:4:12:0,12,118	1/1:0,1:1:3:33,3,0	0/0:3,0:3:9:0,9,86	0/0:8,0:8:24:0,24,237	1/1:0,1:1:3:33,3,0	1/1:0,6:7:18:190,18,0	0/0:3,0:3:9:0,9,89	0/0:7,0:7:21:0,21,207	./.:.:.:.:.	1/1:0,4:4:12:123,12,0	0/0:4,0:4:9:0,9,103	0/0:2,0:2:6:0,6,61	0/0:5,0:5:12:0,12,137	0/0:1,0:1:3:0,3,30	0/0:5,0:5:15:0,15,149	./.:.:.:.:.	0/0:3,0:3:9:0,9,93	0/0:7,0:7:18:0,18,176	0/0:3,0:3:9:0,9,86	0/0:5,0:5:15:0,15,153	0/0:1,0:1:3:0,3,31	0/0:2,0:2:6:0,6,60	0/0:8,0:8:12:0,12,179	./.:.:.:.:.	./.:.:.:.:.	0/0:4,0:4:9:0,9,107	0/0:4,0:4:6:0,6,89	0/0:3,0:3:6:0,6,74	0/0:2,0:2:3:0,3,45	0/0:30,0:30:90:0,90,997
chr0	137832589	.	A	T	8868.75	.	AC=93;AF=0.369;AN=252;BaseQRankSum=-0.852;DP=749;Dels=0.00;FS=0.548;HaplotypeScore=0.0721;InbreedingCoeff=0.7035;MLEAC=91;MLEAF=0.361;MQ=59.35;MQ0=1;MQRankSum=-1.345;QD=26.96;ReadPosRankSum=-1.160	GT:AD:DP:GQ:PL	1/1:0,40:40:99:1277,120,0	0/0:12,0:12:36:0,36,375	0/0:12,0:12:27:0,27,323	1/1:0,31:31:93:940,93,0	1/1:0,16:16:45:459,45,0	0/0:7,0:7:21:0,21,215	0/0:6,0:6:18:0,18,184	0/1:1,6:7:1:169,0,1	0/0:3,0:3:9:0,9,96	0/0:13,0:13:36:0,36,383	0/0:2,0:2:6:0,6,66	0/0:8,0:8:24:0,24,247	1/1:0,14:14:39:422,39,0	0/0:1,0:1:3:0,3,32	1/1:0,13:13:39:398,39,0	1/1:0,10:10:30:312,30,0	1/1:0,14:14:39:403,39,0	1/1:0,1:1:3:31,3,0	0/0:3,0:3:9:0,9,90	0/0:2,0:2:6:0,6,60	0/0:1,0:1:3:0,3,33	0/0:2,0:2:6:0,6,61	0/0:8,0:8:24:0,24,252	0/0:19,0:19:51:0,51,564	1/1:0,1:1:3:30,3,0	0/1:9,10:19:99:237,0,227	0/0:9,0:9:27:0,27,278	1/1:0,8:8:21:218,21,0	0/0:4,0:4:12:0,12,127	1/1:1,12:13:1:276,1,0	1/1:0,6:6:18:179,18,0	1/1:0,6:6:18:197,18,0	0/0:4,0:4:12:0,12,126	1/1:0,1:1:3:30,3,0	0/0:12,0:12:36:0,36,369	0/0:2,0:2:6:0,6,61	1/1:0,10:10:27:268,27,0	1/1:0,8:9:24:250,24,0	0/0:11,0:11:33:0,33,335	0/1:1,2:3:23:54,0,23	0/0:2,0:2:6:0,6,65	1/1:0,16:16:48:487,48,0	1/1:0,8:8:24:248,24,0	0/0:20,0:20:60:0,60,616	0/0:16,0:16:45:0,45,477	0/0:22,0:22:66:0,66,675	0/0:6,0:6:15:0,15,169	0/0:6,0:6:18:0,18,189	1/1:0,1:1:3:32,3,0	0/0:5,0:5:15:0,15,152	./.:.:.:.:.	0/0:1,0:1:3:0,3,32	0/0:4,0:4:12:0,12,128	0/0:1,0:1:3:0,3,31	0/0:5,0:5:15:0,15,151	1/1:0,2:2:6:65,6,0	0/0:7,0:7:18:0,18,198	0/0:3,0:3:9:0,9,89	./.:.:.:.:.	0/0:5,0:5:15:0,15,153	1/1:0,3:3:9:88,9,0	1/1:0,1:1:3:31,3,0	1/1:0,3:3:9:93,9,0	1/1:0,2:2:6:62,6,0	1/1:0,5:5:15:155,15,0	1/1:0,4:4:9:108,9,0	0/0:2,0:2:6:0,6,62	1/1:0,3:3:9:96,9,0	1/1:0,3:3:9:92,9,0	0/0:1,0:1:3:0,3,32	0/0:1,0:1:3:0,3,32	0/0:1,0:1:3:0,3,32	0/0:2,0:2:6:0,6,61	0/0:5,0:5:15:0,15,157	0/0:3,0:3:9:0,9,89	./.:.:.:.:.	./.:.:.:.:.	0/0:3,0:3:9:0,9,92	0/0:1,0:1:3:0,3,32	0/0:4,0:4:12:0,12,121	0/0:6,0:6:18:0,18,172	0/0:1,0:1:3:0,3,32	0/0:3,0:3:9:0,9,97	0/0:4,0:4:12:0,12,119	0/0:4,0:4:9:0,9,96	1/1:0,7:7:21:225,21,0	1/1:0,2:2:6:62,6,0	1/1:0,4:4:12:130,12,0	1/1:0,6:6:15:173,15,0	1/1:0,4:4:12:128,12,0	1/1:0,1:1:3:32,3,0	1/1:0,2:2:6:63,6,0	0/0:2,0:2:6:0,6,63	1/1:0,2:2:6:64,6,0	1/1:0,2:2:6:61,6,0	./.:.:.:.:.	1/1:0,5:5:15:163,15,0	./.:.:.:.:.	1/1:0,3:3:9:89,9,0	0/0:2,0:2:6:0,6,61	1/1:0,3:3:9:93,9,0	./.:.:.:.:.	1/1:0,1:1:3:31,3,0	0/0:2,0:2:3:0,3,45	0/0:1,0:1:3:0,3,23	0/0:4,0:4:12:0,12,122	0/0:5,0:5:15:0,15,162	0/0:3,0:3:9:0,9,93	1/1:0,2:2:6:65,6,0	0/0:3,0:3:9:0,9,93	0/0:7,0:7:21:0,21,218	1/1:0,2:2:6:66,6,0	1/1:0,7:7:21:214,21,0	0/0:3,0:3:9:0,9,89	0/0:7,0:7:21:0,21,213	./.:.:.:.:.	1/1:0,3:3:9:93,9,0	0/0:4,0:4:9:0,9,105	0/0:2,0:2:6:0,6,61	0/0:5,0:5:12:0,12,138	0/0:1,0:1:3:0,3,32	0/0:6,0:6:18:0,18,189	./.:.:.:.:.	0/0:3,0:3:9:0,9,94	0/0:7,0:7:18:0,18,184	0/0:4,0:4:12:0,12,124	0/0:5,0:5:15:0,15,154	0/0:1,0:1:3:0,3,34	0/0:2,0:2:6:0,6,63	0/0:8,0:8:12:0,12,179	./.:.:.:.:.	./.:.:.:.:.	0/0:4,0:4:9:0,9,108	0/0:4,0:4:6:0,6,89	0/0:3,0:3:6:0,6,75	0/0:2,0:2:3:0,3,45	0/0:35,0:35:99:0,105,1170
chr0	137832679	.	T	C	9364.12	.	AC=100;AF=0.388;AN=258;BaseQRankSum=-6.015;DP=794;Dels=0.00;FS=31.275;HaplotypeScore=0.0708;InbreedingCoeff=0.7108;MLEAC=99;MLEAF=0.384;MQ=58.34;MQ0=0;MQRankSum=-1.588;QD=26.23;ReadPosRankSum=0.172	GT:AD:DP:GQ:PL	1/1:0,46:47:99:1394,138,0	0/0:12,0:12:36:0,36,379	0/0:18,0:18:51:0,51,539	1/1:0,32:32:90:932,90,0	1/1:0,12:12:36:353,36,0	0/0:5,0:5:15:0,15,156	0/0:10,0:10:30:0,30,308	1/1:0,1:1:3:33,3,0	0/0:2,0:3:3:0,3,30	0/0:9,0:9:27:0,27,266	0/0:2,0:2:6:0,6,65	0/0:16,0:16:45:0,45,492	1/1:0,15:15:45:446,45,0	./.:.:.:.:.	1/1:1,12:13:11:342,11,0	1/1:0,14:14:42:409,42,0	1/1:0,17:17:48:492,48,0	1/1:0,1:1:3:27,3,0	0/0:3,0:3:9:0,9,92	0/0:3,0:3:9:0,9,93	0/0:1,0:1:3:0,3,32	0/0:6,0:6:18:0,18,187	0/0:13,0:13:39:0,39,401	0/0:20,0:20:57:0,57,602	./.:.:.:.:.	0/1:9,10:19:99:246,0,224	0/0:12,0:12:33:0,33,352	1/1:0,4:4:9:95,9,0	0/1:2,1:3:25:25,0,52	1/1:0,13:13:39:380,39,0	1/1:0,3:3:9:99,9,0	1/1:0,2:2:6:67,6,0	0/0:9,0:9:24:0,24,251	1/1:0,3:3:9:95,9,0	0/0:8,0:8:24:0,24,260	0/1:3,1:4:23:23,0,78	1/1:0,13:13:39:388,39,0	1/1:0,6:6:18:172,18,0	0/0:13,0:13:36:0,36,391	1/1:0,1:1:3:32,3,0	0/0:6,0:6:18:0,18,189	1/1:0,13:13:39:395,39,0	1/1:0,12:12:30:332,30,0	0/0:16,0:16:48:0,48,482	0/0:11,0:11:33:0,33,335	0/0:26,0:26:72:0,72,791	0/0:5,0:5:15:0,15,157	0/0:4,0:4:12:0,12,119	1/1:0,3:3:9:91,9,0	0/0:5,0:5:15:0,15,157	0/0:2,0:2:6:0,6,63	0/0:1,0:1:3:0,3,31	0/0:3,0:3:9:0,9,94	0/0:5,0:5:12:0,12,140	0/0:4,0:4:12:0,12,122	1/1:0,1:1:3:32,3,0	0/0:5,0:5:15:0,15,157	0/0:2,0:2:6:0,6,63	./.:.:.:.:.	0/0:2,0:2:6:0,6,66	1/1:0,5:5:15:145,15,0	1/1:0,1:1:3:31,3,0	1/1:0,4:4:12:119,12,0	1/1:0,3:3:9:86,9,0	1/1:0,5:5:15:155,15,0	1/1:0,3:3:9:94,9,0	0/0:4,0:4:12:0,12,126	1/1:0,6:6:18:182,18,0	1/1:0,2:2:6:61,6,0	0/0:1,0:1:3:0,3,30	0/0:2,0:2:6:0,6,61	0/0:1,0:1:3:0,3,32	0/0:1,0:1:3:0,3,33	0/0:1,0:1:3:0,3,30	0/0:6,0:6:18:0,18,185	0/0:3,0:3:6:0,6,63	0/0:4,0:4:9:0,9,101	0/0:3,0:3:9:0,9,96	./.:.:.:.:.	0/0:4,0:4:9:0,9,109	0/0:3,0:3:9:0,9,92	0/0:4,0:4:12:0,12,129	0/0:3,0:3:9:0,9,95	0/0:1,0:1:3:0,3,30	0/0:2,0:2:6:0,6,64	1/1:0,3:3:9:83,9,0	1/1:0,8:8:24:243,24,0	0/1:1,1:2:23:25,0,23	1/1:0,6:6:18:179,18,0	1/1:0,2:2:6:56,6,0	1/1:0,4:4:12:115,12,0	1/1:0,3:3:9:94,9,0	0/0:1,0:1:3:0,3,31	1/1:0,2:2:6:59,6,0	1/1:0,5:5:15:150,15,0	1/1:0,5:5:15:154,15,0	1/1:0,4:4:12:118,12,0	0/0:6,0:6:15:0,15,169	1/1:0,1:1:3:31,3,0	./.:.:.:.:.	1/1:0,9:9:27:276,27,0	1/1:0,3:3:9:89,9,0	1/1:0,2:2:6:59,6,0	./.:.:.:.:.	0/0:3,0:3:9:0,9,94	0/0:5,0:5:15:0,15,156	0/0:5,0:5:15:0,15,157	0/0:3,0:3:9:0,9,95	1/1:0,2:2:6:61,6,0	0/0:1,0:1:3:0,3,32	0/0:8,0:8:24:0,24,248	1/1:0,2:2:6:61,6,0	1/1:0,6:6:18:174,18,0	0/0:1,0:1:3:0,3,31	0/0:4,0:4:12:0,12,122	1/1:0,3:3:6:75,6,0	1/1:0,4:4:12:115,12,0	0/0:2,0:2:6:0,6,63	0/0:5,0:5:15:0,15,159	0/0:7,0:7:15:0,15,167	0/0:7,0:7:21:0,21,221	0/0:4,0:4:12:0,12,126	0/0:5,0:5:15:0,15,156	0/0:3,0:3:9:0,9,92	0/0:2,0:2:6:0,6,65	0/0:8,0:8:24:0,24,241	0/0:4,0:4:12:0,12,130	0/0:4,0:4:9:0,9,108	0/0:3,0:5:9:0,9,93	0/0:5,0:5:9:0,9,122	./.:.:.:.:.	./.:.:.:.:.	0/0:3,0:3:6:0,6,76	0/0:2,0:2:6:0,6,63	0/0:1,0:1:3:0,3,32	0/0:3,0:3:6:0,6,75	0/0:26,0:26:78:0,78,845
chr0	137832706	.	G	T	10046.9	.	AC=98;AF=0.374;AN=262;BaseQRankSum=2.705;DP=852;Dels=0.00;FS=18.131;HaplotypeScore=0.0842;InbreedingCoeff=0.7424;MLEAC=94;MLEAF=0.359;MQ=58.48;MQ0=0;MQRankSum=-2.461;QD=27.68;ReadPosRankSum=0.576	GT:AD:DP:GQ:PL	1/1:0,51:51:99:1657,153,0	0/0:15,0:15:45:0,45,482	0/0:20,0:20:57:0,57,588	1/1:0,38:38:99:1103,102,0	1/1:0,12:12:36:379,36,0	0/0:6,0:6:18:0,18,181	0/0:7,0:7:21:0,21,215	1/1:0,2:2:6:67,6,0	0/0:2,0:2:6:0,6,60	0/0:13,0:13:39:0,39,410	0/0:5,0:5:15:0,15,160	0/0:16,0:16:48:0,48,489	1/1:0,17:17:51:520,51,0	0/0:1,0:1:3:0,3,32	1/1:0,15:15:45:476,45,0	1/1:0,16:16:48:506,48,0	1/1:0,14:14:42:446,42,0	1/1:0,1:1:3:32,3,0	0/0:3,0:3:9:0,9,89	0/0:4,0:4:12:0,12,122	0/0:2,0:2:6:0,6,64	0/0:7,0:7:18:0,18,203	0/0:19,0:19:57:0,57,589	0/0:19,0:19:57:0,57,586	./.:.:.:.:.	0/1:9,8:17:99:204,0,231	0/0:13,0:13:36:0,36,389	1/1:0,3:3:6:65,6,0	0/0:3,0:3:9:0,9,100	1/1:0,13:13:39:404,39,0	1/1:0,4:4:12:131,12,0	1/1:0,4:4:12:125,12,0	0/0:12,0:12:33:0,33,356	1/1:0,2:2:6:63,6,0	0/0:7,0:7:21:0,21,222	0/1:4,2:6:15:15,0,114	1/1:0,15:15:45:479,45,0	1/1:0,5:5:15:156,15,0	0/0:13,0:13:33:0,33,343	1/1:0,2:2:6:63,6,0	0/0:6,0:6:18:0,18,195	1/1:0,15:15:45:468,45,0	1/1:0,9:9:24:264,24,0	0/0:21,0:21:63:0,63,654	0/0:14,0:14:42:0,42,440	0/0:19,0:19:54:0,54,571	0/0:7,0:7:18:0,18,197	0/0:5,0:5:15:0,15,162	1/1:0,2:2:6:60,6,0	0/0:9,0:9:21:0,21,244	0/0:3,0:3:9:0,9,90	0/0:3,0:3:9:0,9,94	0/0:2,0:2:6:0,6,67	0/0:6,0:6:15:0,15,168	0/0:4,0:4:12:0,12,118	1/1:0,1:1:3:32,3,0	0/0:4,0:4:12:0,12,118	0/0:3,0:3:9:0,9,97	./.:.:.:.:.	0/0:4,0:4:12:0,12,127	1/1:0,6:6:18:186,18,0	1/1:0,2:2:6:65,6,0	1/1:0,1:1:3:31,3,0	1/1:0,3:3:9:92,9,0	1/1:0,5:5:15:157,15,0	1/1:0,3:3:9:95,9,0	0/0:7,0:7:18:0,18,198	1/1:0,7:7:21:221,21,0	1/1:0,3:3:9:98,9,0	0/0:3,0:3:9:0,9,92	0/0:2,0:2:6:0,6,61	0/0:3,0:3:9:0,9,90	./.:.:.:.:.	0/0:3,0:3:9:0,9,94	0/0:6,0:6:18:0,18,185	0/0:4,0:4:12:0,12,122	0/0:2,0:2:6:0,6,65	0/0:4,0:4:12:0,12,127	0/0:2,0:2:6:0,6,59	0/0:3,0:3:9:0,9,93	0/0:3,0:3:9:0,9,92	0/0:5,0:5:15:0,15,157	0/0:3,0:3:9:0,9,90	0/0:1,0:1:3:0,3,31	0/0:2,0:2:6:0,6,67	1/1:0,2:2:6:52,6,0	1/1:0,6:6:18:188,18,0	0/1:1,2:3:14:54,0,14	1/1:0,5:5:15:160,15,0	1/1:0,2:2:6:67,6,0	1/1:0,4:4:12:124,12,0	1/1:0,2:2:6:57,6,0	0/0:2,0:2:6:0,6,66	1/1:0,3:3:9:90,9,0	1/1:0,4:4:12:122,12,0	1/1:0,2:2:6:64,6,0	0/1:1,5:6:14:132,0,14	0/0:6,0:6:18:0,18,188	1/1:0,3:3:9:98,9,0	./.:.:.:.:.	1/1:0,5:5:15:160,15,0	1/1:0,3:3:9:95,9,0	1/1:0,2:2:6:61,6,0	./.:.:.:.:.	0/0:3,0:3:9:0,9,93	0/0:6,0:6:18:0,18,182	0/0:5,0:5:15:0,15,156	0/0:4,0:4:12:0,12,120	1/1:0,4:4:12:120,12,0	0/0:2,0:2:6:0,6,62	0/0:6,0:6:15:0,15,171	1/1:0,4:4:12:123,12,0	1/1:0,5:5:15:155,15,0	0/0:3,0:3:9:0,9,98	0/0:2,0:2:6:0,6,62	1/1:0,3:3:6:76,6,0	1/1:0,1:1:3:31,3,0	0/0:5,0:5:15:0,15,151	0/0:7,0:7:21:0,21,198	0/0:10,0:10:27:0,27,291	0/0:8,0:8:24:0,24,246	0/0:5,0:5:15:0,15,149	0/0:5,0:5:15:0,15,161	0/0:5,0:5:15:0,15,160	0/0:2,0:2:6:0,6,63	0/0:5,0:5:15:0,15,151	0/0:4,0:4:12:0,12,128	0/0:3,0:3:6:0,6,77	0/0:4,0:4:12:0,12,124	0/0:5,0:5:9:0,9,120	0/0:1,0:1:3:0,3,32	./.:.:.:.:.	0/0:3,0:3:6:0,6,75	0/0:2,0:2:6:0,6,61	0/0:1,0:1:3:0,3,32	0/0:2,0:2:3:0,3,45	0/0:23,0:23:69:0,69,777
chr0	137832715	.	A	T	10261.5	.	AC=99;AF=0.375;AN=264;BaseQRankSum=-0.156;DP=858;Dels=0.00;FS=1.378;HaplotypeScore=0.0612;InbreedingCoeff=0.7298;MLEAC=96;MLEAF=0.364;MQ=58.48;MQ0=0;MQRankSum=-1.898;QD=27.44;ReadPosRankSum=-2.034	GT:AD:DP:GQ:PL	1/1:0,49:49:99:1550,147,0	0/0:14,0:14:42:0,42,440	0/0:14,0:14:42:0,42,442	1/1:0,39:39:99:1207,117,0	1/1:0,12:12:36:360,36,0	0/0:8,0:8:24:0,24,242	0/0:7,0:7:21:0,21,215	1/1:0,3:3:9:97,9,0	0/0:2,0:2:3:0,3,33	0/0:13,0:13:39:0,39,398	0/0:6,0:6:18:0,18,193	0/0:13,0:13:39:0,39,410	1/1:0,16:16:48:498,48,0	0/0:1,0:1:3:0,3,31	1/1:0,20:20:57:580,57,0	1/1:0,14:14:42:424,42,0	1/1:0,17:17:51:523,51,0	1/1:0,1:1:3:32,3,0	0/0:2,0:2:6:0,6,61	0/0:4,0:4:12:0,12,126	0/0:2,0:2:6:0,6,63	0/0:7,0:7:18:0,18,203	0/0:20,0:20:60:0,60,619	0/0:18,0:18:54:0,54,559	./.:.:.:.:.	0/1:7,8:15:99:211,0,171	0/0:12,1:13:33:0,33,359	1/1:0,4:4:9:95,9,0	0/0:2,0:2:6:0,6,67	1/1:0,17:17:51:515,51,0	1/1:0,4:4:12:124,12,0	1/1:0,3:3:9:95,9,0	0/0:15,0:15:42:0,42,447	1/1:0,4:4:12:122,12,0	0/0:9,0:9:27:0,27,277	0/1:4,2:6:17:17,0,113	1/1:0,11:11:33:341,33,0	1/1:0,4:4:12:120,12,0	0/0:13,0:13:36:0,36,376	1/1:0,3:3:9:93,9,0	0/0:5,0:5:15:0,15,164	1/1:0,16:16:48:495,48,0	1/1:0,7:7:21:215,21,0	0/0:21,0:21:63:0,63,668	0/0:17,0:17:51:0,51,520	0/0:17,0:17:51:0,51,529	0/0:7,0:7:18:0,18,199	0/0:6,0:6:18:0,18,200	1/1:0,1:1:3:33,3,0	0/0:10,0:10:24:0,24,270	0/0:3,0:3:9:0,9,91	0/0:3,0:3:9:0,9,94	0/0:2,0:2:6:0,6,65	0/0:6,0:6:15:0,15,168	0/0:4,0:4:12:0,12,122	1/1:0,1:1:3:32,3,0	0/0:4,0:4:12:0,12,122	0/0:4,0:4:12:0,12,126	1/1:0,1:1:3:31,3,0	0/0:4,0:4:12:0,12,128	1/1:0,5:5:15:156,15,0	1/1:0,2:2:6:63,6,0	1/1:0,1:1:3:33,3,0	1/1:0,3:3:9:95,9,0	1/1:0,6:6:18:186,18,0	1/1:0,5:5:15:150,15,0	0/0:6,0:6:15:0,15,165	1/1:0,6:6:18:184,18,0	1/1:0,3:3:9:93,9,0	0/0:3,0:3:9:0,9,92	0/0:3,0:3:9:0,9,94	0/0:3,0:3:9:0,9,92	./.:.:.:.:.	0/0:3,0:3:9:0,9,94	0/0:5,0:5:15:0,15,151	0/0:4,0:4:12:0,12,120	0/0:2,0:2:6:0,6,62	0/0:5,0:5:15:0,15,158	0/0:2,0:2:6:0,6,65	0/0:3,0:3:9:0,9,96	0/0:4,0:4:12:0,12,122	0/0:5,0:5:15:0,15,150	0/0:3,0:3:9:0,9,97	0/0:1,0:1:3:0,3,32	0/0:2,0:2:6:0,6,62	1/1:0,2:2:6:52,6,0	1/1:0,5:5:15:159,15,0	0/1:1,2:3:24:51,0,24	1/1:0,6:6:18:186,18,0	1/1:0,3:3:9:96,9,0	1/1:0,3:3:9:92,9,0	1/1:0,3:3:9:93,9,0	0/0:2,0:2:6:0,6,64	1/1:0,5:5:15:140,15,0	1/1:0,4:4:12:130,12,0	1/1:0,2:2:6:63,6,0	0/1:1,5:6:13:138,0,13	0/0:4,0:4:12:0,12,127	1/1:0,3:3:9:97,9,0	./.:.:.:.:.	1/1:0,6:6:18:181,18,0	1/1:0,3:3:9:92,9,0	0/1:2,1:3:22:22,0,48	./.:.:.:.:.	0/0:4,0:4:12:0,12,119	0/0:6,0:6:18:0,18,183	0/0:6,0:6:18:0,18,187	0/0:3,0:3:9:0,9,93	1/1:0,2:2:6:65,6,0	0/0:2,0:2:6:0,6,63	0/0:6,0:6:15:0,15,169	1/1:0,2:2:6:66,6,0	1/1:0,7:7:21:218,21,0	0/0:3,0:3:9:0,9,94	0/0:1,0:1:3:0,3,31	1/1:0,4:4:9:106,9,0	1/1:0,3:3:9:93,9,0	0/0:4,0:4:12:0,12,120	0/0:7,0:7:21:0,21,217	0/0:7,0:7:18:0,18,189	0/0:7,0:7:21:0,21,201	0/0:6,0:6:18:0,18,182	0/0:6,0:6:18:0,18,185	0/0:5,0:5:15:0,15,153	0/0:2,0:2:6:0,6,59	0/0:5,0:5:15:0,15,151	0/0:5,0:5:15:0,15,159	0/0:2,0:2:3:0,3,45	0/0:5,0:5:15:0,15,158	0/0:5,0:5:9:0,9,121	0/0:1,0:1:3:0,3,31	./.:.:.:.:.	0/0:3,0:3:6:0,6,76	0/0:2,0:2:6:0,6,62	0/0:1,0:1:3:0,3,32	0/0:2,0:2:3:0,3,32	0/0:22,0:22:66:0,66,767
chr0	137832843	.	G	T	8407.24	.	AC=98;AF=0.383;AN=256;BaseQRankSum=-6.579;DP=754;Dels=0.00;FS=2.249;HaplotypeScore=0.0657;InbreedingCoeff=0.6650;MLEAC=95;MLEAF=0.371;MQ=59.08;MQ0=9;MQRankSum=0.621;QD=25.48;ReadPosRankSum=-3.505	GT:AD:DP:GQ:PL	1/1:0,50:50:99:1566,150,0	0/0:9,0:9:27:0,27,288	0/0:20,0:20:57:0,57,616	1/1:0,30:30:90:897,90,0	1/1:0,8:8:24:240,24,0	0/0:9,0:9:24:0,24,243	0/0:7,0:7:21:0,21,220	1/1:0,4:4:12:120,12,0	0/1:2,1:3:22:22,0,60	0/0:5,0:5:15:0,15,158	0/0:2,0:2:6:0,6,61	0/0:9,0:9:27:0,27,285	1/1:0,14:14:36:398,36,0	0/0:3,0:3:9:0,9,100	1/1:0,5:5:12:134,12,0	1/1:0,13:13:36:379,36,0	1/1:0,11:11:33:331,33,0	0/0:3,0:3:9:0,9,100	0/0:5,0:5:12:0,12,144	0/0:1,0:1:3:0,3,32	./.:.:.:.:.	0/0:1,0:1:3:0,3,32	0/0:8,0:8:24:0,24,261	0/0:16,0:16:48:0,48,512	1/1:0,2:2:6:61,6,0	0/1:13,9:22:99:203,0,340	0/0:13,0:13:39:0,39,424	1/1:0,3:3:9:97,9,0	1/1:0,1:1:3:31,3,0	1/1:0,15:15:45:457,45,0	1/1:0,3:3:9:95,9,0	1/1:0,4:4:12:126,12,0	0/0:11,0:11:30:0,30,343	1/1:0,2:2:6:67,6,0	0/0:8,0:8:24:0,24,252	0/1:3,2:5:50:50,0,82	1/1:0,25:25:69:734,69,0	1/1:0,6:6:12:120,12,0	0/0:8,1:9:24:0,24,259	1/1:0,4:4:12:122,12,0	0/0:2,0:2:6:0,6,59	1/1:0,9:9:27:274,27,0	1/1:0,4:4:12:121,12,0	0/0:12,0:12:36:0,36,385	0/0:12,0:12:36:0,36,389	0/0:16,0:16:42:0,42,476	0/0:7,0:7:18:0,18,210	0/0:7,0:7:21:0,21,234	1/1:0,1:1:3:31,3,0	0/0:3,0:3:9:0,9,96	0/0:3,0:3:9:0,9,97	./.:.:.:.:.	0/0:3,0:3:9:0,9,96	0/0:3,0:3:9:0,9,96	0/0:2,0:2:6:0,6,66	1/1:0,3:3:9:81,9,0	0/0:4,0:4:12:0,12,126	0/0:2,0:2:6:0,6,65	1/1:0,2:2:3:30,3,0	0/0:4,0:4:12:0,12,125	1/1:0,4:4:12:120,12,0	1/1:0,4:4:12:115,12,0	1/1:0,2:2:3:45,3,0	1/1:0,7:7:21:207,21,0	1/1:0,3:3:9:90,9,0	1/1:0,4:4:12:118,12,0	./.:.:.:.:.	1/1:0,3:3:9:92,9,0	1/1:0,1:1:3:29,3,0	0/0:2,0:2:6:0,6,65	./.:.:.:.:.	0/0:4,0:4:12:0,12,130	0/0:2,0:2:6:0,6,63	0/0:5,0:5:15:0,15,156	0/0:2,0:2:6:0,6,65	0/0:1,0:1:3:0,3,32	0/0:2,0:2:6:0,6,65	0/0:2,0:2:6:0,6,63	0/0:1,0:1:3:0,3,32	0/0:8,0:8:24:0,24,240	0/0:1,0:1:3:0,3,32	0/0:3,0:3:9:0,9,93	0/0:3,0:3:9:0,9,99	0/0:2,0:2:6:0,6,65	./.:.:.:.:.	1/1:1,1:2:3:32,3,0	1/1:0,1:1:3:23,3,0	1/1:0,2:2:6:61,6,0	1/1:0,4:4:12:122,12,0	1/1:0,3:3:9:94,9,0	1/1:0,1:1:3:30,3,0	1/1:0,5:5:15:151,15,0	0/0:5,0:5:15:0,15,161	./.:.:.:.:.	1/1:0,4:4:12:120,12,0	1/1:0,2:2:6:66,6,0	0/1:1,2:3:25:52,0,25	0/0:1,0:1:3:0,3,33	1/1:0,2:2:6:59,6,0	./.:.:.:.:.	0/1:1,3:4:21:80,0,21	1/1:0,1:1:3:32,3,0	0/1:2,3:6:50:72,0,50	0/0:1,0:1:3:0,3,32	0/0:5,1:6:9:0,9,121	0/0:4,0:4:9:0,9,85	0/0:6,0:6:18:0,18,197	0/0:5,0:5:12:0,12,141	1/1:0,4:4:12:133,12,0	0/0:1,0:1:3:0,3,31	0/0:3,0:3:9:0,9,89	1/1:0,4:4:12:134,12,0	1/1:0,3:3:9:88,9,0	0/0:4,0:4:12:0,12,123	0/0:3,0:3:9:0,9,95	1/1:0,2:2:6:59,6,0	./.:.:.:.:.	0/0:5,0:5:15:0,15,158	0/0:6,0:6:18:0,18,195	0/0:1,0:1:3:0,3,32	0/0:3,0:3:9:0,9,94	0/0:5,2:7:15:0,15,158	0/0:4,0:4:12:0,12,128	0/0:5,0:5:15:0,15,159	0/0:6,0:6:18:0,18,191	0/0:2,2:4:6:0,6,61	0/0:4,0:4:12:0,12,132	0/0:2,0:2:6:0,6,64	0/0:4,0:4:12:0,12,128	0/0:2,2:4:3:0,3,45	0/0:3,0:3:6:0,6,77	./.:.:.:.:.	0/0:12,0:12:24:0,24,302	0/0:3,0:3:6:0,6,76	0/0:6,0:6:12:0,12,149	0/0:4,0:4:6:0,6,89	0/0:45,0:45:99:0,135,1523
chr0	137833132	.	G	A	8835.72	.	AC=92;AF=0.368;AN=250;BaseQRankSum=1.669;DP=765;Dels=0.00;FS=10.806;HaplotypeScore=0.1133;InbreedingCoeff=0.6683;MLEAC=92;MLEAF=0.368;MQ=59.47;MQ0=0;MQRankSum=0.435;QD=26.53;ReadPosRankSum=-0.770	GT:AD:DP:GQ:PL	1/1:0,37:37:99:1168,111,0	0/0:18,0:18:54:0,54,570	0/0:13,0:13:30:0,30,350	1/1:0,32:32:93:978,93,0	1/1:0,15:15:42:458,42,0	0/0:13,0:13:36:0,36,381	0/0:14,0:14:42:0,42,420	1/1:0,1:1:3:34,3,0	0/0:3,0:3:9:0,9,97	0/0:16,0:16:45:0,45,465	0/0:1,0:1:3:0,3,33	0/0:14,0:14:42:0,42,437	1/1:0,11:11:30:333,30,0	./.:.:.:.:.	1/1:0,12:12:36:367,36,0	1/1:0,13:13:36:385,36,0	1/1:0,18:18:48:523,48,0	./.:.:.:.:.	0/0:6,0:6:18:0,18,191	0/0:2,0:2:6:0,6,59	./.:.:.:.:.	0/0:12,0:12:33:0,33,350	0/0:12,0:12:36:0,36,369	0/0:23,0:23:66:0,66,697	1/1:0,2:2:6:63,6,0	0/1:10,9:19:99:225,0,258	0/0:12,0:12:36:0,36,373	0/1:1,4:5:17:115,0,17	0/0:3,0:3:9:0,9,96	1/1:0,13:13:39:405,39,0	1/1:0,6:6:18:191,18,0	1/1:0,1:1:3:32,3,0	0/0:7,0:7:21:0,21,208	1/1:0,5:5:15:146,15,0	0/0:14,0:14:42:0,42,435	0/1:7,1:8:7:7,0,211	1/1:0,13:13:36:388,36,0	1/1:0,12:12:36:382,36,0	0/0:9,0:9:27:0,27,271	1/1:0,1:1:3:31,3,0	0/0:2,0:2:6:0,6,65	1/1:0,8:8:24:246,24,0	1/1:0,9:9:27:280,27,0	0/0:11,0:11:33:0,33,348	0/0:13,0:13:39:0,39,387	0/0:15,0:15:45:0,45,460	0/0:6,0:6:18:0,18,183	0/0:6,0:6:18:0,18,191	1/1:0,1:1:3:32,3,0	0/0:2,0:2:6:0,6,57	0/0:2,0:2:6:0,6,61	./.:.:.:.:.	0/0:3,0:3:9:0,9,96	0/0:1,0:1:3:0,3,31	0/0:3,0:3:9:0,9,91	1/1:0,2:2:6:61,6,0	0/0:3,0:3:9:0,9,93	0/0:4,0:4:12:0,12,120	1/1:0,1:1:3:32,3,0	./.:.:.:.:.	./.:.:.:.:.	1/1:0,3:3:9:95,9,0	1/1:0,6:6:18:186,18,0	1/1:0,4:4:12:126,12,0	1/1:0,3:3:9:94,9,0	1/1:0,3:3:9:92,9,0	0/0:6,0:6:18:0,18,178	1/1:0,4:4:12:129,12,0	1/1:0,1:1:3:32,3,0	0/0:1,0:1:3:0,3,28	0/0:2,0:2:6:0,6,62	0/0:3,0:3:9:0,9,95	0/0:4,0:4:9:0,9,89	0/0:6,0:6:15:0,15,170	0/0:3,0:3:9:0,9,96	0/0:1,0:1:3:0,3,31	0/0:4,0:4:9:0,9,107	0/0:1,0:1:3:0,3,32	0/0:2,0:2:6:0,6,63	0/0:2,0:2:6:0,6,59	0/0:1,0:1:3:0,3,31	0/0:3,0:3:9:0,9,94	0/0:1,0:1:3:0,3,33	0/0:5,0:5:15:0,15,156	0/0:3,0:3:9:0,9,95	1/1:0,5:5:15:159,15,0	1/1:0,1:1:3:31,3,0	0/1:1,1:3:26:26,0,26	1/1:0,3:3:9:97,9,0	1/1:0,4:4:12:126,12,0	1/1:0,5:5:15:160,15,0	1/1:0,5:5:12:140,12,0	./.:.:.:.:.	./.:.:.:.:.	1/1:0,4:4:12:126,12,0	1/1:0,4:4:12:124,12,0	0/1:2,2:4:50:50,0,52	./.:.:.:.:.	1/1:0,4:4:12:129,12,0	0/0:1,0:1:3:0,3,31	1/1:0,4:4:12:127,12,0	./.:.:.:.:.	0/1:2,1:3:26:26,0,26	0/0:2,0:2:6:0,6,59	0/0:1,0:1:3:0,3,31	0/0:4,0:4:12:0,12,120	0/0:4,0:4:12:0,12,128	0/0:4,0:4:12:0,12,128	1/1:0,3:3:9:92,9,0	0/0:2,0:2:6:0,6,58	0/0:2,0:2:6:0,6,62	1/1:0,3:3:9:95,9,0	1/1:0,6:6:18:184,18,0	0/0:4,0:4:12:0,12,124	0/0:1,0:1:3:0,3,32	1/1:0,2:2:6:65,6,0	1/1:0,1:1:3:33,3,0	0/0:4,0:4:12:0,12,121	./.:.:.:.:.	./.:.:.:.:.	0/0:3,0:3:9:0,9,89	0/0:6,0:6:18:0,18,184	0/0:2,0:2:6:0,6,64	0/0:4,0:4:12:0,12,118	0/0:5,0:5:15:0,15,150	0/0:2,0:2:6:0,6,65	0/0:5,0:5:15:0,15,151	0/0:3,0:3:9:0,9,94	0/0:1,0:1:3:0,3,30	0/0:6,0:6:9:0,9,134	0/0:3,0:3:6:0,6,75	0/0:6,0:6:9:0,9,134	0/0:4,0:4:6:0,6,89	0/0:5,0:5:12:0,12,137	0/0:5,0:5:9:0,9,118	0/0:2,0:2:3:0,3,45	0/0:28,0:28:84:0,84,936
chr0	137833133	.	G	T	8807.61	.	AC=94;AF=0.370;AN=254;BaseQRankSum=7.363;DP=763;Dels=0.00;FS=12.194;HaplotypeScore=0.1168;InbreedingCoeff=0.6632;MLEAC=94;MLEAF=0.370;MQ=59.46;MQ0=0;MQRankSum=-2.273;QD=26.53;ReadPosRankSum=-0.422	GT:AD:DP:GQ:PL	1/1:0,37:37:99:1168,111,0	0/0:18,0:18:54:0,54,551	0/0:13,0:13:30:0,30,345	1/1:0,32:32:93:962,93,0	1/1:0,15:15:42:462,42,0	0/0:13,0:13:36:0,36,373	0/0:14,0:14:42:0,42,406	1/1:0,1:1:3:34,3,0	0/0:3,0:3:9:0,9,93	0/0:16,0:16:48:0,48,469	0/0:1,0:1:3:0,3,32	0/0:14,0:14:42:0,42,427	1/1:0,11:11:30:331,30,0	1/1:0,1:1:3:31,3,0	1/1:0,12:12:36:361,36,0	1/1:0,13:13:36:394,36,0	1/1:0,18:18:48:514,48,0	./.:.:.:.:.	0/0:6,0:6:18:0,18,183	0/0:2,0:2:3:0,3,29	./.:.:.:.:.	0/0:12,0:12:33:0,33,347	0/0:12,0:12:36:0,36,354	0/0:22,0:22:66:0,66,674	1/1:0,2:2:6:63,6,0	0/1:10,9:19:99:228,0,252	0/0:12,0:12:36:0,36,367	0/1:1,4:5:17:113,0,17	0/0:3,0:3:9:0,9,94	1/1:0,13:13:39:396,39,0	1/1:0,6:6:18:196,18,0	1/1:0,1:1:3:32,3,0	0/0:7,0:7:21:0,21,206	1/1:0,4:4:12:117,12,0	0/0:15,0:15:45:0,45,451	0/1:7,1:8:7:7,0,196	1/1:0,13:13:36:394,36,0	1/1:0,12:12:36:387,36,0	0/0:9,0:9:27:0,27,261	1/1:0,1:1:3:31,3,0	0/0:2,0:2:6:0,6,64	1/1:0,8:8:24:243,24,0	1/1:0,8:8:24:252,24,0	0/0:11,0:11:33:0,33,338	0/0:13,0:13:39:0,39,381	0/0:15,0:15:45:0,45,453	0/0:6,0:6:18:0,18,182	0/0:6,0:6:18:0,18,176	1/1:0,1:1:3:32,3,0	0/0:2,0:2:6:0,6,61	0/0:2,0:2:6:0,6,61	./.:.:.:.:.	0/0:3,0:3:9:0,9,92	0/0:1,0:1:3:0,3,31	0/0:3,0:3:9:0,9,92	1/1:0,2:2:6:65,6,0	0/0:3,0:3:9:0,9,90	0/0:4,0:4:12:0,12,121	1/1:0,1:1:3:32,3,0	0/0:1,0:1:3:0,3,31	./.:.:.:.:.	1/1:0,3:3:9:92,9,0	1/1:0,6:6:18:189,18,0	1/1:0,4:4:12:126,12,0	1/1:0,3:3:9:95,9,0	1/1:0,3:3:9:92,9,0	0/0:6,0:6:18:0,18,172	1/1:0,4:4:12:128,12,0	1/1:0,1:1:3:31,3,0	0/0:2,0:2:6:0,6,57	0/0:2,0:2:6:0,6,60	0/0:3,0:3:9:0,9,88	0/0:4,0:4:12:0,12,117	0/0:6,0:6:15:0,15,168	0/0:3,0:3:9:0,9,97	0/0:1,0:1:3:0,3,31	0/0:4,0:4:9:0,9,105	0/0:1,0:1:3:0,3,33	0/0:2,0:2:6:0,6,56	0/0:2,0:2:6:0,6,55	0/0:1,0:1:3:0,3,32	0/0:3,0:3:9:0,9,88	0/0:1,0:1:3:0,3,32	0/0:5,0:5:15:0,15,150	0/0:3,0:3:9:0,9,92	1/1:0,5:5:15:160,15,0	1/1:0,1:1:3:31,3,0	0/1:1,2:3:26:26,0,26	1/1:0,3:3:9:97,9,0	1/1:0,4:4:12:126,12,0	1/1:0,5:5:15:156,15,0	1/1:0,5:5:12:140,12,0	./.:.:.:.:.	./.:.:.:.:.	1/1:0,4:4:12:130,12,0	1/1:0,4:4:12:125,12,0	0/1:2,2:4:52:52,0,52	./.:.:.:.:.	1/1:0,4:4:12:130,12,0	0/0:1,0:1:3:0,3,31	1/1:0,4:4:12:134,12,0	./.:.:.:.:.	0/1:2,1:3:24:24,0,54	0/0:2,0:2:6:0,6,59	0/0:1,0:1:3:0,3,27	0/0:4,0:4:12:0,12,118	0/0:4,0:4:12:0,12,132	0/0:4,0:4:12:0,12,121	1/1:0,3:3:9:97,9,0	0/0:2,0:2:6:0,6,56	0/0:2,0:2:6:0,6,59	1/1:0,3:3:9:95,9,0	1/1:0,6:6:18:186,18,0	0/0:4,0:4:12:0,12,120	0/0:1,0:1:3:0,3,32	1/1:0,2:2:6:65,6,0	1/1:0,1:1:3:32,3,0	0/0:4,0:4:12:0,12,118	./.:.:.:.:.	./.:.:.:.:.	0/0:3,0:3:9:0,9,86	0/0:6,0:6:18:0,18,178	0/0:2,0:2:6:0,6,60	0/0:4,0:4:12:0,12,115	0/0:5,0:5:15:0,15,144	0/0:2,0:2:6:0,6,62	0/0:5,0:5:15:0,15,149	0/0:3,0:3:9:0,9,88	0/0:1,0:1:3:0,3,27	0/0:6,0:6:9:0,9,134	0/0:3,0:3:6:0,6,75	0/0:6,0:6:9:0,9,134	0/0:4,0:4:6:0,6,89	0/0:5,0:5:12:0,12,136	0/0:5,0:5:9:0,9,115	0/0:2,0:2:3:0,3,45	0/0:26,0:26:78:0,78,869
chr0	137833162	.	T	C	9790.67	.	AC=94;AF=0.359;AN=262;BaseQRankSum=-3.330;DP=797;Dels=0.00;FS=6.240;HaplotypeScore=0.1303;InbreedingCoeff=0.6529;MLEAC=96;MLEAF=0.366;MQ=59.34;MQ0=0;MQRankSum=0.207;QD=26.46;ReadPosRankSum=0.240	GT:AD:DP:GQ:PL	1/1:0,68:68:99:2056,204,0	0/0:14,0:14:42:0,42,436	0/0:10,0:10:27:0,27,292	1/1:1,33:34:99:1000,99,0	1/1:0,11:11:30:318,30,0	0/0:16,0:16:45:0,45,484	0/0:9,0:9:27:0,27,269	1/1:0,1:1:3:29,3,0	0/0:3,0:3:9:0,9,95	0/0:17,0:17:51:0,51,527	0/0:2,0:2:6:0,6,63	0/0:14,0:14:42:0,42,436	1/1:0,12:12:36:368,36,0	0/0:1,0:1:3:0,3,32	1/1:0,10:10:27:279,27,0	1/1:0,11:11:30:318,30,0	1/1:0,18:18:45:501,45,0	1/1:0,1:1:3:31,3,0	0/0:6,0:6:15:0,15,172	0/0:3,0:3:9:0,9,90	0/1:1,1:2:26:26,0,26	0/0:6,0:6:18:0,18,184	0/0:15,0:15:45:0,45,444	0/0:20,0:20:60:0,60,624	1/1:0,3:3:9:92,9,0	0/1:10,9:19:99:220,0,258	0/0:11,0:11:33:0,33,344	0/1:1,5:6:14:143,0,14	0/0:4,0:4:12:0,12,127	1/1:0,12:12:36:370,36,0	1/1:0,4:4:12:126,12,0	./.:.:.:.:.	0/0:7,0:7:21:0,21,218	1/1:0,2:2:6:53,6,0	0/0:11,0:11:33:0,33,341	0/0:10,1:11:3:0,3,288	1/1:0,17:17:45:490,45,0	1/1:0,13:13:36:374,36,0	0/0:6,0:6:18:0,18,181	1/1:0,2:2:6:59,6,0	0/0:5,0:5:15:0,15,161	1/1:0,6:6:18:180,18,0	1/1:0,10:10:30:297,30,0	0/0:11,0:11:33:0,33,337	0/0:13,0:13:39:0,39,400	0/0:13,0:13:36:0,36,370	0/0:5,0:5:15:0,15,157	0/0:5,0:5:15:0,15,160	1/1:0,2:2:6:62,6,0	0/0:4,0:4:12:0,12,120	0/0:2,0:2:6:0,6,59	./.:.:.:.:.	0/0:3,0:3:9:0,9,92	0/0:1,0:1:3:0,3,30	0/0:5,0:5:15:0,15,160	1/1:0,2:2:6:59,6,0	0/0:3,0:3:9:0,9,98	0/0:4,0:4:12:0,12,125	1/1:0,1:1:3:32,3,0	0/0:3,0:3:6:0,6,62	./.:.:.:.:.	1/1:0,2:2:6:65,6,0	1/1:0,8:8:24:239,24,0	1/1:0,6:6:18:181,18,0	1/1:0,4:4:12:118,12,0	1/1:0,2:2:6:63,6,0	0/0:5,0:5:15:0,15,158	1/1:0,3:3:9:91,9,0	1/1:0,2:2:6:59,6,0	0/0:3,0:3:9:0,9,89	0/0:2,0:2:6:0,6,64	0/0:2,0:2:6:0,6,61	0/0:5,0:5:12:0,12,126	0/0:3,0:3:9:0,9,90	0/0:6,0:6:18:0,18,178	0/0:1,0:1:3:0,3,30	0/0:5,0:5:12:0,12,139	0/0:1,0:1:3:0,3,32	0/0:1,0:1:3:0,3,31	0/0:1,0:1:3:0,3,32	0/0:2,0:2:6:0,6,61	0/0:3,0:3:9:0,9,89	0/0:1,0:1:3:0,3,34	0/0:7,0:7:21:0,21,211	0/0:1,0:1:3:0,3,34	1/1:0,6:6:18:188,18,0	1/1:0,1:1:3:32,3,0	0/1:2,6:8:37:164,0,37	1/1:0,3:3:9:94,9,0	1/1:0,4:4:12:122,12,0	1/1:0,5:5:15:152,15,0	1/1:0,5:5:12:134,12,0	0/0:1,0:1:3:0,3,33	1/1:0,1:1:3:29,3,0	1/1:0,5:5:15:152,15,0	1/1:0,4:4:12:126,12,0	0/1:1,2:3:23:53,0,23	./.:.:.:.:.	1/1:0,5:5:15:153,15,0	0/0:2,0:2:6:0,6,62	1/1:0,3:3:9:91,9,0	./.:.:.:.:.	0/1:2,2:4:49:49,0,51	0/0:3,0:3:9:0,9,96	0/0:1,0:1:3:0,3,32	0/0:3,0:3:9:0,9,92	0/0:4,0:4:12:0,12,124	0/0:5,0:5:15:0,15,152	1/1:0,4:4:12:122,12,0	0/0:1,0:1:3:0,3,32	./.:.:.:.:.	1/1:0,4:4:12:126,12,0	1/1:0,7:7:18:193,18,0	0/0:4,0:4:12:0,12,122	0/0:2,0:2:6:0,6,66	1/1:0,2:2:6:60,6,0	1/1:0,2:2:6:61,6,0	0/0:2,0:2:6:0,6,61	0/0:1,0:1:3:0,3,32	0/0:1,0:1:3:0,3,32	0/0:2,0:2:6:0,6,65	0/0:4,0:4:12:0,12,126	0/0:3,0:3:9:0,9,96	0/0:4,0:4:12:0,12,122	0/0:4,0:4:12:0,12,122	0/0:3,0:3:9:0,9,96	0/0:3,0:3:9:0,9,95	0/0:1,0:1:3:0,3,33	0/0:2,0:2:3:0,3,32	0/0:2,0:2:3:0,3,45	0/0:3,0:3:6:0,6,76	0/0:6,0:6:9:0,9,134	0/0:2,0:2:3:0,3,45	0/0:4,0:4:9:0,9,108	0/0:4,0:4:6:0,6,89	0/0:4,0:4:6:0,6,89	0/0:34,0:34:99:0,102,1123
chr0	137833186	.	A	G	12484.5	.	AC=101;AF=0.380;AN=266;BaseQRankSum=1.814;DP=980;Dels=0.00;FS=11.971;HaplotypeScore=0.0559;InbreedingCoeff=0.7364;MLEAC=100;MLEAF=0.376;MQ=59.37;MQ0=1;MQRankSum=0.182;QD=27.20;ReadPosRankSum=1.588	GT:AD:DP:GQ:PL	1/1:0,63:63:99:2023,189,0	0/0:20,0:20:60:0,60,634	0/0:19,0:19:51:0,51,570	1/1:0,40:40:99:1244,120,0	1/1:0,14:14:42:438,42,0	0/0:12,0:12:30:0,30,335	0/0:11,0:11:30:0,30,328	0/1:1,3:4:22:82,0,22	0/0:3,0:3:9:0,9,83	0/0:10,0:10:30:0,30,311	0/0:2,0:2:6:0,6,62	0/0:15,0:15:45:0,45,469	1/1:0,13:13:36:390,36,0	0/0:1,0:1:3:0,3,31	1/1:1,14:15:39:413,39,0	1/1:0,14:14:36:390,36,0	1/1:0,22:22:54:619,54,0	1/1:0,1:1:3:32,3,0	0/0:11,0:11:27:0,27,314	0/0:3,0:3:9:0,9,95	0/1:1,1:2:26:29,0,26	0/0:3,0:3:9:0,9,89	0/0:22,0:22:66:0,66,690	0/0:24,0:24:72:0,72,752	1/1:0,3:3:9:95,9,0	0/1:15,15:30:99:386,0,386	0/0:16,0:16:48:0,48,490	1/1:0,3:3:9:100,9,0	0/0:1,0:1:3:0,3,31	1/1:0,17:17:48:523,48,0	1/1:0,3:3:9:99,9,0	1/1:0,1:1:3:31,3,0	0/0:8,0:8:24:0,24,253	1/1:0,1:1:3:22,3,0	0/0:15,0:15:45:0,45,477	0/1:8,1:9:5:5,0,234	1/1:0,25:25:69:767,69,0	1/1:0,16:16:39:450,39,0	0/0:11,0:11:30:0,30,338	1/1:0,3:3:9:95,9,0	0/0:5,0:5:15:0,15,162	1/1:0,11:11:30:332,30,0	1/1:0,10:10:27:303,27,0	0/0:16,0:16:48:0,48,507	0/0:15,0:15:45:0,45,472	0/0:15,0:15:39:0,39,418	0/0:10,0:10:30:0,30,310	0/0:3,0:3:9:0,9,98	1/1:0,3:3:9:95,9,0	0/0:7,0:7:18:0,18,201	0/0:2,0:2:6:0,6,61	0/0:1,0:1:3:0,3,32	0/0:6,0:6:18:0,18,188	0/0:2,0:2:6:0,6,63	0/0:6,0:6:18:0,18,189	1/1:0,2:2:6:65,6,0	0/0:3,0:3:9:0,9,95	0/0:9,0:9:27:0,27,280	1/1:0,2:2:6:63,6,0	0/0:6,0:6:18:0,18,189	1/1:0,2:2:6:62,6,0	./.:.:.:.:.	1/1:0,12:12:36:369,36,0	1/1:0,9:9:27:282,27,0	1/1:0,7:7:21:213,21,0	1/1:0,1:1:3:33,3,0	./.:.:.:.:.	1/1:0,9:9:24:266,24,0	1/1:0,4:4:12:127,12,0	0/0:4,0:4:12:0,12,123	0/0:1,0:1:3:0,3,32	0/0:3,0:3:9:0,9,95	0/0:7,0:7:21:0,21,221	0/0:7,0:7:18:0,18,200	0/0:7,0:7:21:0,21,219	0/0:3,0:3:9:0,9,92	0/0:4,0:4:9:0,9,106	0/0:1,0:1:3:0,3,32	0/0:3,0:3:9:0,9,98	./.:.:.:.:.	0/0:5,0:5:15:0,15,155	0/0:3,0:3:9:0,9,92	0/0:1,0:1:3:0,3,32	0/0:6,0:6:18:0,18,192	0/0:1,0:1:3:0,3,32	1/1:0,4:4:12:134,12,0	1/1:0,6:6:18:191,18,0	1/1:0,6:6:18:195,18,0	1/1:0,6:6:18:190,18,0	1/1:0,2:2:6:69,6,0	1/1:0,6:6:18:190,18,0	1/1:0,5:5:15:159,15,0	0/0:4,0:4:12:0,12,130	1/1:0,5:5:12:142,12,0	1/1:0,7:7:21:226,21,0	1/1:0,4:4:12:130,12,0	1/1:0,2:2:6:65,6,0	0/0:2,0:2:6:0,6,65	1/1:0,5:5:15:158,15,0	0/0:4,0:4:12:0,12,123	1/1:0,3:3:9:99,9,0	1/1:0,1:1:3:32,3,0	0/1:2,3:5:42:82,0,42	0/0:2,0:2:6:0,6,62	0/0:2,0:2:6:0,6,63	0/0:3,0:3:6:0,6,77	0/0:5,0:5:15:0,15,153	0/0:9,0:9:27:0,27,276	1/1:0,2:2:6:67,6,0	0/0:4,0:4:9:0,9,107	0/0:5,0:5:15:0,15,158	1/1:0,2:2:6:67,6,0	1/1:0,10:10:27:294,27,0	0/0:6,0:6:18:0,18,183	0/0:4,0:4:12:0,12,130	1/1:0,3:3:9:87,9,0	1/1:0,4:4:12:123,12,0	0/0:6,0:6:18:0,18,186	0/0:3,0:3:9:0,9,95	0/0:3,0:3:9:0,9,95	0/0:6,0:6:18:0,18,183	0/0:2,0:2:6:0,6,61	0/0:4,0:4:12:0,12,124	0/0:5,0:5:15:0,15,158	0/0:7,0:7:21:0,21,222	0/0:5,0:5:15:0,15,152	0/0:8,0:8:24:0,24,257	0/0:4,0:4:12:0,12,127	0/0:4,0:4:12:0,12,123	0/0:2,0:2:3:0,3,45	0/0:3,0:3:6:0,6,76	0/0:2,0:2:3:0,3,45	./.:.:.:.:.	0/0:3,0:3:6:0,6,75	0/0:4,0:4:6:0,6,89	0/0:4,0:4:6:0,6,76	0/0:27,0:27:81:0,81,913
chr0	137833202	.	G	A	12527.3	.	AC=100;AF=0.376;AN=266;BaseQRankSum=-7.406;DP=1004;Dels=0.00;FS=9.092;HaplotypeScore=0.0473;InbreedingCoeff=0.7334;MLEAC=98;MLEAF=0.368;MQ=59.32;MQ0=1;MQRankSum=-0.929;QD=26.15;ReadPosRankSum=0.412	GT:AD:DP:GQ:PL	1/1:0,62:62:99:1942,186,0	0/0:20,0:20:60:0,60,631	0/0:16,0:16:42:0,42,463	1/1:0,46:46:99:1399,138,0	1/1:0,13:13:39:403,39,0	0/0:13,0:13:33:0,33,376	0/0:10,0:10:27:0,27,296	0/1:1,3:4:20:83,0,20	0/0:3,0:3:9:0,9,95	0/0:9,0:9:27:0,27,287	0/0:4,0:4:12:0,12,128	0/0:15,0:15:45:0,45,475	1/1:0,15:15:39:413,39,0	0/0:1,0:1:3:0,3,32	1/1:0,15:16:45:458,45,0	1/1:0,16:16:45:470,45,0	1/1:0,22:22:54:606,54,0	1/1:0,1:1:3:31,3,0	0/0:11,0:11:27:0,27,307	0/0:3,0:3:6:0,6,62	0/1:4,1:5:17:17,0,114	0/0:3,0:3:9:0,9,97	0/0:21,0:21:63:0,63,663	0/0:23,0:23:69:0,69,726	1/1:0,5:5:15:158,15,0	0/1:14,16:30:99:404,0,354	0/0:16,0:16:48:0,48,505	1/1:0,2:2:6:63,6,0	0/0:1,0:1:3:0,3,33	1/1:0,17:17:45:475,45,0	1/1:0,2:2:6:62,6,0	1/1:0,1:1:3:26,3,0	0/0:9,0:9:27:0,27,288	1/1:0,1:1:3:28,3,0	0/0:13,0:13:39:0,39,409	0/1:8,2:10:32:32,0,225	1/1:0,27:27:75:800,75,0	1/1:0,18:18:45:509,45,0	0/0:9,0:9:24:0,24,267	1/1:0,3:3:9:97,9,0	0/0:5,0:5:15:0,15,166	1/1:0,11:11:30:324,30,0	1/1:0,10:10:27:286,27,0	0/0:16,0:16:48:0,48,508	0/0:13,0:13:39:0,39,401	0/0:15,0:15:36:0,36,423	0/0:10,0:10:30:0,30,304	0/0:3,0:3:9:0,9,97	1/1:0,3:3:9:90,9,0	0/0:7,0:7:18:0,18,202	0/0:2,0:2:6:0,6,63	0/0:3,0:3:9:0,9,95	0/0:6,0:6:18:0,18,189	0/0:1,0:1:3:0,3,32	0/0:6,0:6:18:0,18,188	1/1:0,1:1:3:31,3,0	0/0:3,0:3:9:0,9,92	0/0:8,0:8:24:0,24,247	1/1:0,2:2:6:61,6,0	0/0:9,0:9:21:0,21,249	1/1:0,2:2:6:59,6,0	./.:.:.:.:.	1/1:0,11:11:33:334,33,0	1/1:0,9:9:27:273,27,0	1/1:0,7:7:21:208,21,0	1/1:0,1:1:3:32,3,0	./.:.:.:.:.	1/1:0,10:10:27:283,27,0	1/1:0,3:3:9:91,9,0	0/0:6,0:6:18:0,18,193	0/0:1,0:1:3:0,3,32	0/0:4,0:4:12:0,12,129	0/0:5,0:5:15:0,15,153	0/0:8,0:8:18:0,18,199	0/0:7,0:7:21:0,21,223	0/0:3,0:3:9:0,9,94	0/0:5,0:5:12:0,12,143	0/0:2,0:2:6:0,6,63	0/0:2,0:2:6:0,6,61	./.:.:.:.:.	0/0:5,0:5:15:0,15,154	0/0:3,0:3:9:0,9,89	0/0:2,0:2:6:0,6,62	0/0:5,0:5:15:0,15,158	0/0:1,0:1:3:0,3,31	1/1:0,5:5:15:164,15,0	1/1:0,6:6:18:182,18,0	1/1:0,7:7:21:226,21,0	1/1:0,5:5:15:153,15,0	1/1:0,4:4:12:128,12,0	1/1:0,5:5:15:153,15,0	1/1:0,4:4:12:124,12,0	0/0:4,0:4:12:0,12,122	1/1:0,5:5:12:138,12,0	1/1:0,6:6:18:188,18,0	1/1:0,3:3:9:91,9,0	0/1:3,3:6:46:46,0,68	0/0:2,0:2:6:0,6,61	1/1:0,5:5:15:153,15,0	0/0:4,0:4:12:0,12,122	1/1:0,5:5:15:150,15,0	1/1:0,1:1:3:31,3,0	0/1:2,3:5:51:79,0,51	0/0:3,0:3:9:0,9,93	0/0:3,0:3:9:0,9,95	0/0:3,0:3:6:0,6,76	0/0:6,0:6:18:0,18,195	0/0:7,0:7:21:0,21,204	1/1:0,3:3:9:97,9,0	0/0:5,0:5:12:0,12,135	0/0:5,0:5:15:0,15,153	1/1:0,3:3:9:97,9,0	1/1:0,8:8:21:229,21,0	0/0:6,0:6:18:0,18,185	0/0:6,0:6:15:0,15,169	1/1:0,3:3:9:92,9,0	1/1:0,4:4:12:121,12,0	0/0:6,0:6:18:0,18,184	0/0:4,0:4:12:0,12,126	0/0:3,0:3:9:0,9,90	0/0:7,0:7:21:0,21,222	0/0:3,0:3:9:0,9,95	0/0:7,0:7:21:0,21,224	0/0:5,0:5:15:0,15,158	0/0:5,0:5:15:0,15,154	0/0:5,0:5:15:0,15,157	0/0:9,0:9:27:0,27,286	0/0:4,0:4:12:0,12,126	0/0:4,0:4:12:0,12,126	0/0:2,0:2:3:0,3,45	0/0:3,0:3:6:0,6,76	0/0:2,0:2:3:0,3,45	./.:.:.:.:.	0/0:3,0:3:6:0,6,75	0/0:4,0:4:6:0,6,89	0/0:3,0:3:6:0,6,76	0/0:26,0:26:78:0,78,884
chr0	137833260	.	C	A	15806.5	.	AC=100;AF=0.376;AN=266;BaseQRankSum=-2.493;DP=1262;Dels=0.00;FS=1.901;HaplotypeScore=0.1081;InbreedingCoeff=0.7515;MLEAC=99;MLEAF=0.372;MQ=59.27;MQ0=1;MQRankSum=-1.620;QD=27.83;ReadPosRankSum=-1.135	GT:AD:DP:GQ:PL	1/1:0,73:73:99:2346,220,0	0/0:33,0:33:99:0,99,1035	0/0:25,0:25:72:0,72,770	1/1:0,70:70:99:2133,210,0	1/1:0,11:11:33:332,33,0	0/0:22,0:22:60:0,60,651	0/0:21,0:21:60:0,60,623	1/1:0,3:3:9:94,9,0	0/0:2,0:2:6:0,6,63	0/0:14,0:14:42:0,42,434	0/0:2,0:2:6:0,6,70	0/0:24,0:24:63:0,63,684	1/1:0,16:16:45:489,45,0	./.:.:.:.:.	1/1:0,22:23:63:647,63,0	1/1:0,23:23:69:705,69,0	1/1:0,22:22:66:685,66,0	1/1:0,5:5:15:157,15,0	0/0:10,0:10:30:0,30,304	0/0:11,0:11:30:0,30,313	0/0:6,0:6:18:0,18,204	0/0:22,0:22:66:0,66,675	0/0:25,0:25:75:0,75,780	0/0:24,0:24:72:0,72,767	1/1:0,4:4:12:132,12,0	0/1:12,21:33:99:542,0,263	0/0:14,0:14:42:0,42,430	1/1:0,4:4:12:133,12,0	0/0:3,0:3:9:0,9,92	1/1:0,19:19:57:586,57,0	1/1:0,2:2:6:67,6,0	1/1:0,3:3:9:97,9,0	0/0:26,0:26:69:0,69,761	1/1:0,6:6:18:194,18,0	0/0:18,0:18:54:0,54,568	0/1:4,2:6:47:47,0,117	1/1:0,29:29:87:899,87,0	1/1:0,17:17:48:507,48,0	0/0:26,0:26:72:0,72,784	1/1:0,2:2:6:65,6,0	0/0:5,0:5:15:0,15,167	1/1:0,24:24:69:710,69,0	1/1:0,13:13:36:388,36,0	0/0:20,0:20:60:0,60,631	0/0:20,0:20:51:0,51,569	0/0:27,0:27:69:0,69,780	0/0:10,0:10:30:0,30,306	0/0:6,0:6:18:0,18,195	1/1:0,2:2:6:62,6,0	0/0:2,0:2:6:0,6,63	0/0:2,0:2:6:0,6,61	0/0:5,0:5:15:0,15,161	0/0:2,0:2:6:0,6,63	0/0:2,0:2:6:0,6,65	0/0:5,0:5:12:0,12,137	1/1:0,5:5:15:157,15,0	0/0:5,0:5:15:0,15,153	0/0:5,0:5:15:0,15,157	1/1:0,1:1:3:32,3,0	0/0:12,0:12:33:0,33,364	1/1:0,3:3:9:97,9,0	1/1:0,4:4:12:130,12,0	1/1:0,7:7:18:200,18,0	1/1:0,9:9:27:274,27,0	1/1:0,11:11:33:341,33,0	1/1:0,4:4:12:124,12,0	0/0:2,0:2:6:0,6,64	1/1:0,12:12:36:363,36,0	1/1:0,3:3:6:77,6,0	0/0:2,0:2:6:0,6,66	0/0:1,0:1:3:0,3,31	0/0:4,0:4:12:0,12,126	0/0:5,0:5:15:0,15,158	0/0:11,0:11:30:0,30,321	0/0:4,0:4:12:0,12,129	0/0:2,0:2:6:0,6,60	0/0:2,0:2:6:0,6,65	0/0:4,0:4:12:0,12,128	0/0:2,0:2:6:0,6,63	0/0:1,0:1:3:0,3,32	0/0:4,0:4:12:0,12,123	0/0:1,0:1:3:0,3,31	0/0:3,0:3:9:0,9,94	0/0:9,0:9:24:0,24,263	0/0:4,0:4:12:0,12,128	1/1:0,5:5:15:162,15,0	1/1:0,9:9:21:228,21,0	0/1:1,5:6:14:140,0,14	1/1:0,9:9:24:261,24,0	1/1:0,7:7:21:225,21,0	1/1:0,2:2:6:62,6,0	1/1:0,6:6:18:176,18,0	0/0:7,0:7:21:0,21,224	1/1:0,2:2:6:63,6,0	1/1:0,3:3:9:96,9,0	1/1:0,5:5:15:160,15,0	0/1:5,6:11:99:156,0,121	0/0:2,0:2:6:0,6,64	1/1:0,1:1:3:30,3,0	0/0:3,0:3:9:0,9,90	0/1:1,4:5:18:113,0,18	1/1:0,3:3:9:93,9,0	0/1:2,1:3:22:22,0,56	0/0:5,0:5:15:0,15,157	0/0:4,0:4:12:0,12,125	0/0:6,0:6:18:0,18,194	0/0:4,0:4:12:0,12,136	0/0:11,0:11:33:0,33,341	1/1:0,2:2:6:67,6,0	0/0:6,0:6:18:0,18,183	0/0:10,0:10:30:0,30,312	1/1:0,2:2:6:68,6,0	1/1:0,10:10:27:299,27,0	0/0:5,0:5:15:0,15,160	0/0:3,0:3:6:0,6,77	1/1:0,5:5:15:156,15,0	1/1:0,3:3:9:91,9,0	0/0:5,0:5:15:0,15,152	0/0:6,0:6:18:0,18,193	0/0:4,0:4:12:0,12,128	0/0:4,0:4:9:0,9,95	0/0:8,0:8:24:0,24,245	0/0:5,0:5:15:0,15,160	0/0:6,0:6:18:0,18,187	0/0:9,0:9:27:0,27,266	0/0:5,0:5:15:0,15,158	0/0:9,0:9:27:0,27,284	0/0:9,0:9:24:0,24,269	0/0:3,0:3:9:0,9,90	./.:.:.:.:.	0/0:1,0:1:3:0,3,29	./.:.:.:.:.	0/0:4,0:4:6:0,6,89	./.:.:.:.:.	0/0:2,0:2:3:0,3,45	0/0:2,0:2:3:0,3,45	0/0:29,0:29:87:0,87,970
chr0	137833314	.	G	A	13940.4	.	AC=96;AF=0.381;AN=252;BaseQRankSum=-8.962;DP=1161;Dels=0.00;FS=0.784;HaplotypeScore=0.1566;InbreedingCoeff=0.7124;MLEAC=93;MLEAF=0.369;MQ=59.47;MQ0=0;MQRankSum=-2.024;QD=27.39;ReadPosRankSum=0.381	GT:AD:DP:GQ:PL	1/1:0,77:77:99:2372,232,0	0/0:25,0:25:72:0,72,782	0/0:16,0:16:48:0,48,517	1/1:0,66:66:99:2004,198,0	1/1:0,17:17:48:494,48,0	0/0:21,0:21:57:0,57,619	0/0:20,0:20:60:0,60,634	1/1:0,1:1:3:31,3,0	0/0:3,0:3:9:0,9,99	0/0:20,0:20:60:0,60,628	0/0:2,0:3:6:0,6,65	0/0:21,1:22:54:0,54,587	1/1:0,15:15:45:467,45,0	0/0:2,0:2:6:0,6,66	1/1:0,17:17:45:466,45,0	1/1:0,20:20:60:611,60,0	1/1:0,19:19:54:567,54,0	0/1:3,5:8:71:130,0,71	0/0:7,0:7:21:0,21,222	0/0:14,0:14:39:0,39,420	0/0:5,0:5:15:0,15,158	0/0:27,0:27:81:0,81,866	0/0:29,0:29:87:0,87,906	0/0:23,0:23:69:0,69,721	1/1:0,2:2:6:63,6,0	0/1:7,20:27:99:522,0,144	0/0:14,0:14:42:0,42,442	1/1:0,5:5:15:158,15,0	0/1:1,1:2:26:27,0,26	1/1:0,19:19:57:576,57,0	1/1:0,5:5:15:155,15,0	1/1:0,2:2:6:61,6,0	0/0:33,0:33:90:0,90,1004	1/1:0,5:5:15:158,15,0	0/0:15,0:15:45:0,45,482	0/1:1,2:3:23:53,0,23	1/1:0,26:26:69:754,69,0	1/1:0,15:15:45:447,45,0	0/0:21,0:21:60:0,60,642	1/1:0,1:1:3:32,3,0	0/0:2,0:2:6:0,6,65	1/1:0,15:15:45:438,45,0	1/1:0,14:14:39:414,39,0	0/0:12,0:12:36:0,36,388	0/0:17,0:17:45:0,45,515	0/0:29,0:29:78:0,78,865	0/0:10,0:10:30:0,30,323	0/0:2,0:2:6:0,6,69	1/1:0,3:3:9:89,9,0	0/0:1,0:1:3:0,3,33	0/0:3,0:3:9:0,9,95	0/0:3,0:3:9:0,9,94	./.:.:.:.:.	0/0:2,0:2:6:0,6,65	0/0:5,0:5:12:0,12,141	0/1:1,2:3:23:53,0,23	0/0:5,0:5:15:0,15,156	0/0:6,0:6:18:0,18,195	./.:.:.:.:.	0/0:3,0:3:9:0,9,91	1/1:0,2:2:6:60,6,0	1/1:0,5:5:15:149,15,0	1/1:0,6:6:15:169,15,0	1/1:0,6:6:18:188,18,0	1/1:0,8:8:24:241,24,0	1/1:0,3:3:9:92,9,0	0/0:5,0:5:12:0,12,143	1/1:0,6:6:18:184,18,0	1/1:0,4:4:12:118,12,0	0/0:2,0:2:6:0,6,61	./.:.:.:.:.	0/0:3,0:3:9:0,9,93	0/0:4,0:4:12:0,12,126	0/0:9,0:9:24:0,24,268	0/0:4,0:4:12:0,12,133	0/0:3,0:3:9:0,9,94	0/0:1,0:1:3:0,3,31	0/0:3,0:3:9:0,9,98	./.:.:.:.:.	./.:.:.:.:.	0/0:4,0:4:12:0,12,124	0/0:3,0:3:9:0,9,95	0/0:1,0:1:3:0,3,32	0/0:10,0:10:24:0,24,290	0/0:5,0:5:15:0,15,155	0/1:1,4:5:15:115,0,15	1/1:0,8:8:21:234,21,0	1/1:0,4:4:12:124,12,0	1/1:0,10:10:27:294,27,0	1/1:0,2:2:6:65,6,0	1/1:0,1:1:3:30,3,0	1/1:0,5:5:15:153,15,0	0/0:5,0:5:15:0,15,158	1/1:0,1:1:3:33,3,0	1/1:0,2:2:6:61,6,0	1/1:0,3:3:9:95,9,0	0/1:3,4:7:77:104,0,77	0/0:4,0:4:12:0,12,130	./.:.:.:.:.	0/0:4,0:4:12:0,12,130	1/1:0,1:1:3:30,3,0	1/1:0,2:2:6:61,6,0	0/1:3,1:4:22:22,0,83	0/0:3,0:3:9:0,9,95	0/0:2,0:2:6:0,6,62	0/0:10,0:10:24:0,24,279	0/0:5,0:5:15:0,15,156	0/0:8,0:8:21:0,21,225	1/1:0,4:4:12:124,12,0	0/0:4,0:4:12:0,12,122	0/0:9,0:9:27:0,27,273	1/1:0,4:4:12:125,12,0	1/1:0,11:11:30:320,30,0	0/0:5,0:5:15:0,15,153	./.:.:.:.:.	1/1:0,7:7:21:207,21,0	1/1:0,1:1:3:30,3,0	0/0:5,0:5:15:0,15,156	0/0:3,0:3:9:0,9,93	0/0:5,0:5:15:0,15,161	0/0:5,0:5:15:0,15,158	0/0:6,0:6:18:0,18,189	0/0:5,0:5:15:0,15,165	0/0:5,0:5:15:0,15,159	0/0:7,0:7:21:0,21,209	0/0:9,0:9:27:0,27,284	0/0:5,0:5:15:0,15,156	0/0:7,0:7:18:0,18,206	0/0:6,0:6:18:0,18,188	./.:.:.:.:.	./.:.:.:.:.	0/0:2,0:2:3:0,3,45	0/0:4,0:4:6:0,6,89	./.:.:.:.:.	./.:.:.:.:.	0/0:4,0:4:6:0,6,89	0/0:38,0:38:99:0,114,1238
chr0	137833438	.	T	C	12018	.	AC=94;AF=0.379;AN=248;BaseQRankSum=-5.060;DP=980;Dels=0.00;FS=1.073;HaplotypeScore=0.0525;InbreedingCoeff=0.7583;MLEAC=94;MLEAF=0.379;MQ=59.62;MQ0=1;MQRankSum=-0.337;QD=27.38;ReadPosRankSum=-0.084	GT:AD:DP:GQ:PL	1/1:0,69:69:99:2134,207,0	0/0:9,0:9:27:0,27,284	0/0:14,0:14:42:0,42,429	1/1:0,50:50:99:1506,150,0	1/1:0,14:14:42:419,42,0	0/0:27,0:27:75:0,75,803	0/0:20,0:20:60:0,60,618	1/1:0,1:1:3:32,3,0	0/0:2,0:2:6:0,6,61	0/0:19,0:19:57:0,57,584	0/0:4,0:4:12:0,12,130	0/0:19,0:19:57:0,57,580	1/1:0,10:10:30:300,30,0	0/1:1,1:2:21:21,0,26	1/1:0,15:15:45:461,45,0	1/1:0,24:24:69:705,69,0	1/1:0,10:10:30:299,30,0	1/1:0,4:4:12:124,12,0	0/0:9,0:9:27:0,27,277	0/0:13,0:13:36:0,36,378	0/0:2,0:2:6:0,6,61	0/0:13,1:14:39:0,39,394	0/0:20,0:20:57:0,57,594	0/0:21,0:21:60:0,60,639	1/1:0,2:2:3:34,3,0	0/1:9,9:18:99:219,0,227	0/0:5,0:5:15:0,15,150	1/1:0,5:5:15:159,15,0	0/0:3,0:3:9:0,9,96	1/1:0,20:20:60:594,60,0	1/1:0,5:5:15:158,15,0	1/1:0,5:5:15:158,15,0	0/0:23,0:23:69:0,69,705	./.:.:.:.:.	0/0:7,0:7:21:0,21,214	0/1:6,2:8:34:34,0,165	1/1:0,18:18:54:555,54,0	1/1:0,13:13:39:387,39,0	0/0:17,0:17:51:0,51,514	1/1:0,2:2:6:65,6,0	0/0:7,0:7:21:0,21,224	1/1:0,9:9:27:274,27,0	1/1:0,6:6:18:176,18,0	0/0:11,0:11:33:0,33,335	0/0:12,0:12:33:0,33,353	0/0:21,0:21:63:0,63,638	0/0:6,0:6:18:0,18,184	0/0:5,0:5:15:0,15,162	1/1:0,2:2:6:61,6,0	./.:.:.:.:.	0/0:1,0:1:3:0,3,31	0/0:2,0:2:6:0,6,63	0/0:2,0:2:6:0,6,61	0/0:4,0:4:9:0,9,106	0/0:3,0:3:9:0,9,91	1/1:0,3:3:9:89,9,0	0/0:6,0:6:18:0,18,178	0/0:4,0:4:12:0,12,126	./.:.:.:.:.	./.:.:.:.:.	1/1:0,1:1:3:29,3,0	1/1:0,1:1:3:29,3,0	1/1:0,10:10:30:304,30,0	1/1:0,8:8:24:247,24,0	1/1:0,9:9:27:274,27,0	./.:.:.:.:.	0/0:6,0:6:18:0,18,184	1/1:0,5:5:15:145,15,0	1/1:0,1:1:3:30,3,0	0/0:4,0:4:12:0,12,122	0/0:3,0:3:9:0,9,94	0/0:2,0:2:6:0,6,61	0/0:3,0:3:9:0,9,97	0/0:2,0:2:6:0,6,59	0/0:8,0:8:21:0,21,230	0/0:1,0:1:3:0,3,31	0/0:2,0:2:6:0,6,61	0/0:4,0:4:12:0,12,118	./.:.:.:.:.	./.:.:.:.:.	0/0:7,0:7:21:0,21,213	0/0:3,0:3:9:0,9,90	0/0:4,0:4:12:0,12,124	0/0:6,0:6:18:0,18,184	0/0:6,0:6:18:0,18,178	1/1:0,6:6:18:195,18,0	1/1:0,5:5:15:156,15,0	1/1:0,6:6:18:183,18,0	1/1:0,9:9:24:254,24,0	1/1:0,2:2:6:67,6,0	1/1:0,2:2:6:60,6,0	1/1:0,3:3:9:92,9,0	0/0:6,0:6:15:0,15,168	./.:.:.:.:.	1/1:0,3:3:9:91,9,0	1/1:0,3:3:9:88,9,0	0/1:3,2:5:53:53,0,55	0/0:4,0:4:9:0,9,108	1/1:0,3:3:9:86,9,0	0/0:5,0:5:15:0,15,148	1/1:0,9:9:27:285,27,0	./.:.:.:.:.	1/1:0,3:3:9:89,9,0	0/0:2,0:2:6:0,6,61	./.:.:.:.:.	0/0:5,0:5:12:0,12,136	0/0:15,0:15:45:0,45,466	0/0:3,0:3:9:0,9,92	1/1:0,6:6:18:185,18,0	0/0:7,0:7:18:0,18,199	0/0:8,0:8:24:0,24,241	1/1:0,5:5:15:160,15,0	1/1:0,5:5:15:154,15,0	0/0:3,0:3:9:0,9,92	0/0:1,0:1:3:0,3,32	1/1:0,9:9:27:269,27,0	1/1:0,5:5:15:155,15,0	0/0:4,0:4:12:0,12,123	./.:.:.:.:.	0/0:1,0:1:3:0,3,29	0/0:3,0:3:9:0,9,92	0/0:1,0:1:3:0,3,31	0/0:4,0:4:12:0,12,122	0/0:5,0:5:15:0,15,156	0/0:4,0:4:9:0,9,91	0/0:2,0:2:6:0,6,59	0/0:5,0:5:15:0,15,153	0/0:4,0:4:12:0,12,124	0/0:5,0:5:15:0,15,149	./.:.:.:.:.	0/0:2,0:2:3:0,3,45	0/0:2,0:2:3:0,3,45	0/0:4,0:4:9:0,9,108	./.:.:.:.:.	0/0:4,0:4:6:0,6,89	0/0:4,0:4:6:0,6,89	0/0:35,0:35:99:0,105,1187
chr0	137833571	.	T	C	10936.5	.	AC=99;AF=0.375;AN=264;BaseQRankSum=4.004;DP=934;Dels=0.00;FS=1.941;HaplotypeScore=0.0286;InbreedingCoeff=0.6989;MLEAC=96;MLEAF=0.364;MQ=59.70;MQ0=2;MQRankSum=1.417;QD=28.26;ReadPosRankSum=-1.898	GT:AD:DP:GQ:PL	1/1:0,50:50:99:1609,150,0	0/0:16,0:16:48:0,48,495	0/0:14,0:14:39:0,39,398	1/1:0,34:34:99:1073,102,0	1/1:0,21:21:63:661,63,0	0/0:9,0:9:24:0,24,254	0/0:23,0:23:69:0,69,694	1/1:0,1:1:3:32,3,0	./.:.:.:.:.	0/0:25,0:25:75:0,75,765	0/0:3,0:3:9:0,9,96	0/0:18,0:18:54:0,54,568	1/1:0,10:10:30:326,30,0	0/0:1,0:1:3:0,3,32	1/1:0,14:14:36:394,36,0	1/1:0,17:17:51:533,51,0	1/1:0,17:17:51:531,51,0	0/1:2,2:4:51:55,0,51	0/0:8,0:8:24:0,24,245	0/0:4,0:4:12:0,12,122	0/0:3,0:3:9:0,9,94	0/0:10,0:10:30:0,30,306	0/0:21,0:21:63:0,63,613	0/0:24,0:24:63:0,63,671	1/1:0,4:4:12:136,12,0	0/1:5,12:17:99:322,0,105	0/0:14,0:14:42:0,42,428	1/1:0,8:8:24:254,24,0	0/0:2,0:2:6:0,6,65	1/1:0,21:21:54:610,54,0	1/1:0,5:5:15:155,15,0	1/1:0,2:2:6:59,6,0	0/0:12,0:12:36:0,36,356	1/1:0,2:2:6:55,6,0	0/0:13,0:13:30:0,30,343	0/0:3,0:3:9:0,9,94	1/1:0,18:18:54:567,54,0	1/1:0,12:12:36:373,36,0	0/0:12,0:12:36:0,36,375	0/1:1,3:4:20:89,0,20	0/0:4,0:4:12:0,12,129	1/1:0,16:16:48:512,48,0	1/1:0,8:8:24:256,24,0	0/0:18,0:18:54:0,54,568	0/0:18,0:18:54:0,54,545	0/0:18,0:18:51:0,51,517	0/0:7,0:7:21:0,21,218	0/0:6,0:6:18:0,18,189	1/1:0,2:2:6:61,6,0	0/0:8,0:8:21:0,21,239	0/0:1,0:1:3:0,3,32	0/0:1,0:1:3:0,3,31	./.:.:.:.:.	0/0:2,0:2:6:0,6,67	0/0:4,0:4:6:0,6,89	1/1:0,2:2:6:63,6,0	0/0:6,0:6:18:0,18,178	0/0:4,0:4:12:0,12,121	1/1:0,2:2:3:32,3,0	0/0:8,0:8:18:0,18,219	1/1:0,1:1:3:32,3,0	1/1:0,1:1:3:33,3,0	1/1:0,7:7:18:200,18,0	1/1:0,3:3:9:97,9,0	1/1:0,4:4:12:128,12,0	1/1:0,2:2:6:59,6,0	0/0:3,0:3:9:0,9,96	1/1:0,10:10:30:316,30,0	1/1:0,3:3:9:95,9,0	0/0:4,0:4:12:0,12,128	0/0:1,0:1:3:0,3,32	0/0:1,0:1:3:0,3,31	0/0:4,0:4:12:0,12,126	0/0:5,0:5:15:0,15,158	0/0:2,0:2:6:0,6,65	0/0:2,0:2:6:0,6,63	0/0:1,0:1:3:0,3,32	0/0:2,0:2:3:0,3,31	0/0:1,0:1:3:0,3,33	0/0:5,0:5:12:0,12,120	0/0:2,0:2:6:0,6,62	0/0:4,0:4:12:0,12,123	0/0:2,0:2:6:0,6,67	0/0:4,0:4:12:0,12,118	0/0:1,0:1:3:0,3,30	1/1:0,5:5:15:165,15,0	1/1:0,2:2:6:65,6,0	1/1:0,3:3:9:100,9,0	1/1:0,1:1:3:27,3,0	1/1:0,2:2:6:68,6,0	1/1:0,1:1:3:33,3,0	1/1:0,4:4:12:126,12,0	0/0:3,0:3:9:0,9,93	1/1:0,3:3:9:94,9,0	1/1:0,3:3:9:100,9,0	1/1:0,1:1:3:33,3,0	0/1:2,3:5:52:55,0,52	0/0:4,0:4:12:0,12,122	1/1:0,1:1:3:32,3,0	./.:.:.:.:.	1/1:0,4:4:12:130,12,0	1/1:0,3:3:9:89,9,0	0/1:3,1:4:20:20,0,83	0/0:3,0:3:9:0,9,97	0/0:2,0:2:6:0,6,62	0/0:3,0:3:6:0,6,74	0/0:3,0:3:9:0,9,97	0/0:5,0:5:15:0,15,158	1/1:0,3:3:9:97,9,0	./.:.:.:.:.	0/0:7,0:7:21:0,21,214	1/1:0,3:3:9:99,9,0	1/1:0,10:10:30:310,30,0	0/0:3,0:3:9:0,9,92	0/0:4,0:4:6:0,6,89	1/1:0,5:5:12:144,12,0	1/1:0,2:2:6:62,6,0	0/0:4,0:4:12:0,12,122	0/0:3,0:3:9:0,9,94	0/0:5,0:5:15:0,15,153	0/0:5,0:5:15:0,15,156	0/0:7,0:7:21:0,21,208	0/0:5,0:5:15:0,15,162	0/0:8,0:8:24:0,24,249	0/0:7,0:7:18:0,18,205	0/0:8,0:8:24:0,24,241	0/0:8,0:8:24:0,24,245	0/0:3,0:3:9:0,9,93	0/0:3,0:3:9:0,9,93	./.:.:.:.:.	0/0:1,0:1:3:0,3,31	0/0:8,0:8:12:0,12,179	0/0:8,0:8:18:0,18,212	0/0:6,0:6:9:0,9,134	0/0:2,0:2:3:0,3,45	0/0:2,0:2:3:0,3,45	0/0:33,0:33:99:0,99,1103
chr0	137833659	.	C	A	13010.4	.	AC=100;AF=0.376;AN=266;BaseQRankSum=-3.841;DP=1034;Dels=0.00;FS=5.295;HaplotypeScore=0.0864;InbreedingCoeff=0.7332;MLEAC=99;MLEAF=0.372;MQ=59.80;MQ0=0;MQRankSum=0.193;QD=27.86;ReadPosRankSum=-1.849	GT:AD:DP:GQ:PL	1/1:0,59:59:99:1881,177,0	0/0:23,0:23:69:0,69,731	0/0:14,0:14:39:0,39,429	1/1:0,43:43:99:1320,129,0	1/1:0,18:18:54:544,54,0	0/0:16,0:16:48:0,48,504	0/0:16,0:16:45:0,45,493	1/1:0,3:3:9:93,9,0	0/0:6,0:6:18:0,18,199	0/0:20,0:20:60:0,60,631	0/0:2,0:2:6:0,6,67	0/0:17,0:17:51:0,51,542	1/1:0,16:16:48:493,48,0	0/0:2,0:2:6:0,6,65	1/1:0,19:19:57:595,57,0	1/1:0,28:28:84:864,84,0	1/1:0,20:20:51:568,51,0	0/1:2,1:3:23:23,0,45	0/0:6,0:6:18:0,18,195	0/0:5,0:5:15:0,15,154	./.:.:.:.:.	0/0:10,0:10:30:0,30,319	0/0:22,0:22:51:0,51,607	0/0:20,0:20:60:0,60,637	1/1:0,1:1:3:32,3,0	0/1:11,12:23:99:290,0,275	0/0:14,0:14:42:0,42,444	1/1:0,3:3:9:95,9,0	0/0:1,0:1:3:0,3,32	1/1:0,21:21:60:634,60,0	1/1:0,3:3:9:96,9,0	1/1:0,4:4:12:126,12,0	0/0:14,0:14:33:0,33,392	1/1:0,3:3:9:93,9,0	0/0:24,0:24:72:0,72,762	./.:.:.:.:.	1/1:0,28:28:81:854,81,0	1/1:0,16:16:48:482,48,0	0/0:11,0:11:33:0,33,351	1/1:0,1:1:3:32,3,0	0/0:4,0:4:12:0,12,137	1/1:0,19:19:54:572,54,0	1/1:0,7:7:21:210,21,0	0/0:17,0:17:51:0,51,535	0/0:29,0:29:87:0,87,930	0/0:13,0:13:39:0,39,414	0/0:11,0:11:27:0,27,310	0/0:3,0:3:9:0,9,96	1/1:0,2:2:6:60,6,0	0/0:3,0:3:9:0,9,95	0/0:1,0:1:3:0,3,32	0/0:4,0:4:12:0,12,129	0/0:1,0:1:3:0,3,32	0/0:3,0:3:6:0,6,77	0/0:2,0:2:6:0,6,65	1/1:0,3:3:9:94,9,0	0/0:4,0:4:12:0,12,130	0/0:11,0:11:33:0,33,349	1/1:0,4:4:12:125,12,0	0/0:3,0:3:9:0,9,97	1/1:0,4:4:12:122,12,0	1/1:0,1:1:3:32,3,0	1/1:0,15:15:45:467,45,0	1/1:0,6:6:18:189,18,0	1/1:0,2:2:6:62,6,0	1/1:0,6:6:18:189,18,0	0/0:1,0:1:3:0,3,32	1/1:0,2:2:6:61,6,0	1/1:0,4:4:12:126,12,0	0/0:1,0:1:3:0,3,34	0/0:3,0:3:9:0,9,97	0/0:4,0:4:12:0,12,120	0/0:4,0:4:12:0,12,128	0/0:1,0:1:3:0,3,31	0/0:5,0:5:15:0,15,155	0/0:1,0:1:3:0,3,31	0/0:5,0:5:15:0,15,161	0/0:1,0:1:3:0,3,32	0/0:3,0:3:9:0,9,85	0/0:6,0:6:18:0,18,192	0/0:4,0:4:12:0,12,126	0/0:1,0:1:3:0,3,32	0/0:1,0:1:3:0,3,34	0/0:4,0:4:12:0,12,117	0/0:6,0:6:18:0,18,187	1/1:0,3:3:9:96,9,0	1/1:0,7:7:21:217,21,0	1/1:0,5:5:15:163,15,0	1/1:0,9:9:27:271,27,0	1/1:0,3:3:9:93,9,0	1/1:0,5:5:15:158,15,0	1/1:0,3:3:9:91,9,0	0/0:5,0:5:15:0,15,158	1/1:0,2:2:3:32,3,0	1/1:0,4:4:12:128,12,0	1/1:0,3:3:9:94,9,0	0/1:4,1:5:17:17,0,110	0/0:5,0:5:15:0,15,158	1/1:0,3:3:9:100,9,0	0/0:1,0:1:3:0,3,31	1/1:0,6:6:18:189,18,0	1/1:0,1:1:3:32,3,0	0/1:2,2:4:51:51,0,55	0/0:2,0:2:6:0,6,63	0/0:1,0:1:3:0,3,32	0/0:7,0:7:21:0,21,215	0/0:7,0:7:21:0,21,224	0/0:2,0:2:6:0,6,62	1/1:0,1:1:3:31,3,0	0/0:2,0:2:6:0,6,63	0/0:7,0:7:18:0,18,198	1/1:0,1:1:3:30,3,0	1/1:0,4:4:12:126,12,0	0/0:3,0:3:6:0,6,78	./.:.:.:.:.	1/1:0,4:4:9:108,9,0	1/1:0,7:7:21:211,21,0	0/0:5,0:5:15:0,15,155	0/0:3,0:3:9:0,9,91	0/0:6,0:6:18:0,18,185	0/0:6,0:6:18:0,18,189	0/0:6,0:6:18:0,18,192	0/0:6,0:6:18:0,18,196	0/0:5,0:5:15:0,15,162	0/0:5,0:5:15:0,15,162	0/0:5,0:5:15:0,15,151	0/0:8,0:8:24:0,24,255	0/0:4,0:4:9:0,9,107	0/0:5,0:5:15:0,15,156	0/0:4,0:4:6:0,6,89	0/0:4,0:4:9:0,9,110	0/0:4,0:4:6:0,6,89	0/0:13,0:13:30:0,30,350	0/0:6,0:6:9:0,9,134	0/0:2,0:2:3:0,3,45	./.:.:.:.:.	0/0:24,0:24:72:0,72,817
chr0	137833679	.	G	A	8452.98	.	AC=97;AF=0.376;AN=258;BaseQRankSum=-2.676;DP=716;Dels=0.00;FS=19.109;HaplotypeScore=0.0749;InbreedingCoeff=0.6494;MLEAC=84;MLEAF=0.326;MQ=59.74;MQ0=0;MQRankSum=2.616;QD=26.33;ReadPosRankSum=-2.152	GT:AD:DP:GQ:PL	1/1:0,46:46:99:1407,138,0	0/0:17,0:17:51:0,51,529	0/0:11,0:11:30:0,30,329	1/1:0,30:30:90:918,90,0	1/1:0,10:10:30:306,30,0	0/0:12,0:12:36:0,36,374	0/0:10,0:10:27:0,27,279	1/1:0,2:2:6:63,6,0	0/0:5,0:5:15:0,15,159	0/0:11,0:11:33:0,33,339	0/0:3,0:3:9:0,9,91	0/0:11,0:11:33:0,33,337	1/1:0,10:10:30:304,30,0	0/0:2,0:2:6:0,6,63	1/1:0,14:14:42:421,42,0	1/1:0,15:15:45:451,45,0	1/1:0,13:13:36:375,36,0	0/1:2,2:4:51:51,0,52	0/0:4,0:4:12:0,12,120	0/0:4,0:4:12:0,12,124	0/0:1,0:1:3:0,3,33	0/0:8,0:8:24:0,24,242	0/0:18,0:18:54:0,54,569	0/0:16,0:16:48:0,48,505	1/1:0,2:2:6:65,6,0	0/1:5,4:9:99:99,0,128	0/0:8,0:8:24:0,24,254	1/1:0,3:3:9:100,9,0	0/0:1,0:1:3:0,3,31	1/1:0,15:15:45:457,45,0	1/1:0,1:1:3:31,3,0	1/1:0,4:4:12:130,12,0	0/0:9,0:9:24:0,24,262	1/1:0,3:3:9:95,9,0	0/0:14,0:14:42:0,42,443	./.:.:.:.:.	1/1:0,15:15:42:447,42,0	1/1:0,9:9:27:270,27,0	0/0:8,0:8:24:0,24,245	1/1:0,1:1:3:32,3,0	0/0:4,0:4:12:0,12,126	1/1:0,13:13:36:375,36,0	1/1:0,4:4:12:120,12,0	0/0:14,0:14:42:0,42,438	0/0:16,0:16:48:0,48,490	0/0:7,0:7:21:0,21,220	0/0:9,0:9:27:0,27,284	0/0:3,0:3:9:0,9,98	1/1:0,1:1:3:32,3,0	0/0:1,0:1:3:0,3,31	./.:.:.:.:.	0/0:1,0:1:3:0,3,32	0/0:1,0:1:3:0,3,26	./.:.:.:.:.	0/0:1,0:1:3:0,3,32	1/1:0,5:5:15:147,15,0	./.:.:.:.:.	0/0:5,0:5:15:0,15,161	1/1:0,2:2:6:63,6,0	0/0:1,0:1:3:0,3,31	1/1:0,2:2:6:61,6,0	1/1:0,1:1:3:31,3,0	1/1:0,11:11:33:332,33,0	1/1:0,1:1:3:31,3,0	1/1:0,2:2:6:61,6,0	1/1:0,4:4:12:122,12,0	0/0:1,0:1:3:0,3,30	1/1:0,1:1:3:32,3,0	1/1:0,3:3:9:91,9,0	0/0:1,0:1:3:0,3,31	0/0:2,0:2:6:0,6,61	0/0:4,0:4:12:0,12,124	0/0:1,0:1:3:0,3,30	./.:.:.:.:.	0/0:5,0:5:15:0,15,156	0/0:1,0:1:3:0,3,32	0/0:4,0:4:12:0,12,122	0/0:1,0:1:3:0,3,30	0/0:1,0:1:3:0,3,31	0/0:5,0:5:15:0,15,145	0/0:2,0:2:6:0,6,63	0/0:1,0:1:3:0,3,32	0/0:3,0:3:9:0,9,97	0/0:3,0:3:9:0,9,93	0/0:3,0:3:9:0,9,96	1/1:0,5:5:15:160,15,0	1/1:0,4:4:12:123,12,0	1/1:0,4:5:12:124,12,0	1/1:0,7:7:21:210,21,0	1/1:0,3:3:9:95,9,0	1/1:0,2:2:6:63,6,0	1/1:0,3:3:9:90,9,0	0/0:4,0:4:12:0,12,126	1/1:0,1:1:3:32,3,0	1/1:0,2:2:6:61,6,0	1/1:0,3:3:9:91,9,0	0/1:4,4:8:99:102,0,99	0/0:3,0:3:9:0,9,97	./.:.:.:.:.	0/0:1,0:1:3:0,3,29	0/1:1,7:8:5:196,0,5	1/1:0,1:1:3:30,3,0	0/1:1,3:4:18:82,0,18	0/0:2,0:2:6:0,6,59	0/0:1,0:1:3:0,3,30	0/0:2,0:2:6:0,6,62	0/0:6,0:6:18:0,18,192	0/0:2,0:2:6:0,6,65	1/1:0,1:1:3:32,3,0	0/0:3,0:3:9:0,9,92	0/0:3,0:3:9:0,9,92	1/1:0,1:1:3:32,3,0	1/1:0,1:1:3:31,3,0	0/0:1,0:1:3:0,3,32	./.:.:.:.:.	1/1:0,2:2:6:57,6,0	1/1:0,4:4:12:119,12,0	0/0:6,0:6:18:0,18,188	0/0:2,0:2:6:0,6,62	0/0:3,0:3:9:0,9,92	0/0:5,0:5:15:0,15,154	0/0:5,0:5:15:0,15,157	0/0:6,0:6:18:0,18,187	0/0:4,0:4:12:0,12,124	0/0:3,0:3:9:0,9,92	0/0:3,0:3:9:0,9,90	0/0:3,0:3:9:0,9,94	0/0:1,0:1:3:0,3,32	0/0:4,0:4:12:0,12,124	0/0:4,0:4:6:0,6,89	0/0:4,0:4:9:0,9,108	0/0:4,0:4:6:0,6,89	0/0:13,0:13:30:0,30,352	0/0:6,0:6:9:0,9,134	0/0:2,0:2:3:0,3,45	./.:.:.:.:.	0/0:15,0:15:45:0,45,504
chr0	137833723	.	A	T	10691.6	.	AC=93;AF=0.358;AN=260;BaseQRankSum=3.893;DP=894;Dels=0.00;FS=0.767;HaplotypeScore=0.0824;InbreedingCoeff=0.7055;MLEAC=83;MLEAF=0.319;MQ=59.44;MQ0=0;MQRankSum=0.558;QD=27.14;ReadPosRankSum=-3.757	GT:AD:DP:GQ:PL	1/1:0,57:57:99:1853,171,0	0/0:18,0:18:54:0,54,554	0/0:9,0:9:27:0,27,275	1/1:0,33:33:99:1008,99,0	1/1:0,15:15:42:450,42,0	0/0:10,0:10:30:0,30,306	0/0:10,0:10:30:0,30,302	1/1:0,1:1:3:32,3,0	0/0:4,0:4:12:0,12,127	0/0:13,0:13:39:0,39,399	0/0:4,0:4:12:0,12,126	0/0:18,0:18:54:0,54,551	1/1:0,14:14:42:442,42,0	0/0:3,0:3:9:0,9,93	1/1:0,19:19:57:602,57,0	1/1:0,19:19:57:586,57,0	1/1:0,23:23:63:679,63,0	0/1:3,3:6:50:80,0,50	0/0:5,0:5:15:0,15,151	0/0:1,0:1:3:0,3,28	0/0:2,0:2:6:0,6,63	0/0:11,0:11:27:0,27,300	0/0:22,0:22:60:0,60,643	0/0:26,0:26:78:0,78,804	1/1:0,2:2:6:63,6,0	0/1:10,14:24:99:377,0,231	0/0:11,0:11:33:0,33,333	1/1:0,5:5:15:158,15,0	0/0:2,0:2:6:0,6,65	1/1:0,16:16:45:480,45,0	1/1:0,1:1:3:30,3,0	1/1:0,6:6:18:189,18,0	0/0:7,0:7:18:0,18,200	./.:.:.:.:.	0/0:17,0:17:48:0,48,506	0/0:2,0:2:6:0,6,65	1/1:0,16:16:48:508,48,0	1/1:0,8:8:24:246,24,0	0/0:10,0:10:30:0,30,312	1/1:0,1:1:3:33,3,0	0/0:2,0:2:6:0,6,61	1/1:0,9:9:27:286,27,0	1/1:0,11:11:33:342,33,0	0/0:19,0:19:48:0,48,531	0/0:16,0:16:48:0,48,486	0/0:10,0:10:30:0,30,302	0/0:15,0:15:42:0,42,449	0/0:5,0:5:15:0,15,158	./.:.:.:.:.	0/0:4,0:4:12:0,12,118	./.:.:.:.:.	0/0:4,0:4:12:0,12,120	0/0:3,0:3:9:0,9,90	0/0:3,0:3:9:0,9,90	./.:.:.:.:.	1/1:0,5:5:15:154,15,0	0/0:1,0:1:3:0,3,30	0/0:6,0:6:18:0,18,190	1/1:0,3:3:9:90,9,0	0/0:5,0:5:15:0,15,157	1/1:0,5:5:15:162,15,0	1/1:0,1:1:3:30,3,0	1/1:0,13:13:36:394,36,0	1/1:0,3:3:9:97,9,0	1/1:0,4:4:12:131,12,0	1/1:0,3:3:9:96,9,0	0/0:1,0:1:3:0,3,32	1/1:0,1:1:3:31,3,0	1/1:0,3:3:9:100,9,0	0/0:2,0:2:6:0,6,59	0/0:2,0:2:6:0,6,57	0/0:3,0:3:9:0,9,98	0/0:11,0:11:33:0,33,338	0/0:2,0:2:6:0,6,61	0/0:5,0:5:15:0,15,162	0/0:2,0:2:6:0,6,61	0/0:4,0:4:12:0,12,120	0/0:1,0:1:3:0,3,32	./.:.:.:.:.	0/0:3,0:3:9:0,9,89	0/0:3,0:3:9:0,9,93	0/0:1,0:1:3:0,3,32	0/0:4,0:4:12:0,12,128	0/0:3,0:3:9:0,9,89	0/0:3,0:3:9:0,9,94	1/1:0,5:5:15:162,15,0	1/1:0,5:5:15:160,15,0	1/1:0,3:3:9:88,9,0	1/1:0,2:2:6:64,6,0	1/1:0,2:2:6:62,6,0	1/1:0,1:1:3:33,3,0	1/1:0,3:3:9:94,9,0	0/0:5,0:5:15:0,15,160	./.:.:.:.:.	1/1:0,3:3:9:96,9,0	1/1:0,3:3:9:89,9,0	0/1:3,5:8:77:84,0,77	0/0:2,0:2:6:0,6,61	1/1:0,1:1:3:32,3,0	./.:.:.:.:.	0/1:1,4:5:16:117,0,16	1/1:0,1:1:3:32,3,0	0/1:3,3:6:71:77,0,71	0/0:4,0:4:12:0,12,118	0/0:2,0:2:6:0,6,61	0/0:5,0:5:15:0,15,157	0/0:2,0:2:6:0,6,59	0/0:4,0:4:12:0,12,124	1/1:0,4:4:12:118,12,0	0/0:2,0:2:6:0,6,63	0/0:2,0:2:6:0,6,59	1/1:0,4:4:12:120,12,0	1/1:0,3:3:9:96,9,0	0/0:4,0:4:12:0,12,121	0/0:4,0:4:12:0,12,112	1/1:0,3:3:9:95,9,0	1/1:0,5:5:15:156,15,0	0/0:3,0:3:9:0,9,89	0/0:1,0:1:3:0,3,32	0/0:5,0:5:15:0,15,156	0/0:4,0:4:12:0,12,126	0/0:6,0:7:18:0,18,180	0/0:8,0:8:24:0,24,247	0/0:7,0:7:21:0,21,224	0/0:4,0:4:12:0,12,126	0/0:3,0:3:9:0,9,86	0/0:6,0:6:18:0,18,181	0/0:2,0:2:6:0,6,61	0/0:7,0:7:21:0,21,220	0/0:4,0:4:6:0,6,89	0/0:4,0:4:9:0,9,106	0/0:4,0:4:6:0,6,89	0/0:12,0:12:27:0,27,318	0/0:6,0:6:9:0,9,134	0/0:4,0:4:6:0,6,89	0/0:2,0:2:3:0,3,45	0/0:23,0:23:69:0,69,780
chr0	137833831	.	T	G	1652.4	.	AC=24;AF=0.093;AN=258;BaseQRankSum=1.766;DP=838;Dels=0.00;FS=0.480;HaplotypeScore=0.0438;InbreedingCoeff=0.5615;MLEAC=20;MLEAF=0.078;MQ=59.38;MQ0=0;MQRankSum=0.263;QD=26.23;ReadPosRankSum=0.663	GT:AD:DP:GQ:PL	0/0:52,0:52:99:0,156,1669	0/0:16,0:16:48:0,48,484	0/0:14,0:14:42:0,42,423	0/0:30,0:30:90:0,90,900	0/0:15,0:15:45:0,45,460	0/0:9,0:9:27:0,27,271	0/0:11,0:11:33:0,33,335	0/0:2,0:2:6:0,6,62	0/0:1,0:1:3:0,3,32	0/0:26,0:26:78:0,78,805	0/0:3,0:3:9:0,9,91	0/0:10,0:10:30:0,30,302	0/0:11,0:11:33:0,33,343	./.:.:.:.:.	0/0:11,0:11:30:0,30,331	0/0:9,0:9:27:0,27,270	0/0:6,0:6:18:0,18,187	0/0:1,0:1:3:0,3,32	0/0:2,0:2:3:0,3,45	0/0:7,0:7:18:0,18,193	0/0:3,0:3:9:0,9,94	0/0:17,0:17:45:0,45,487	0/0:22,0:22:66:0,66,674	1/1:0,17:17:48:516,48,0	./.:.:.:.:.	0/0:12,0:12:36:0,36,383	0/0:14,0:14:42:0,42,426	0/0:4,0:4:12:0,12,120	0/0:2,0:2:6:0,6,64	0/0:19,0:19:54:0,54,565	0/0:5,0:5:15:0,15,154	0/0:2,0:2:6:0,6,55	0/0:15,0:15:36:0,36,411	0/0:3,0:3:9:0,9,95	0/0:21,0:21:63:0,63,639	0/0:2,0:2:6:0,6,67	0/0:18,0:18:51:0,51,542	0/0:10,0:10:27:0,27,291	0/0:10,0:10:30:0,30,304	0/0:1,0:1:3:0,3,32	0/0:2,0:2:6:0,6,65	0/0:11,0:11:33:0,33,340	0/0:10,0:10:30:0,30,305	0/0:13,0:13:39:0,39,400	0/0:12,0:12:36:0,36,362	0/0:17,0:17:51:0,51,514	0/0:7,0:7:21:0,21,219	1/1:0,7:7:21:233,21,0	0/0:3,0:3:9:0,9,90	0/0:4,0:4:12:0,12,126	0/0:2,0:2:6:0,6,65	0/0:1,0:1:3:0,3,32	0/0:2,0:2:6:0,6,60	0/0:5,0:5:15:0,15,156	1/1:0,4:4:12:124,12,0	0/0:2,0:2:6:0,6,65	1/1:0,1:1:3:32,3,0	1/1:0,8:8:24:243,24,0	0/0:1,0:1:3:0,3,31	1/1:0,5:5:15:157,15,0	0/0:3,0:3:9:0,9,92	0/0:4,0:4:12:0,12,118	0/0:5,0:5:15:0,15,147	0/0:6,0:6:18:0,18,183	0/0:5,0:5:15:0,15,150	0/0:7,0:7:21:0,21,214	0/0:4,0:4:12:0,12,120	0/0:7,0:7:21:0,21,214	0/0:1,0:1:3:0,3,31	0/0:1,0:1:3:0,3,30	./.:.:.:.:.	0/0:2,0:2:6:0,6,66	0/0:2,0:2:6:0,6,65	1/1:0,2:2:6:57,6,0	1/1:0,6:6:18:186,18,0	0/0:1,0:1:3:0,3,32	0/0:2,0:2:6:0,6,61	0/0:4,0:4:12:0,12,125	./.:.:.:.:.	0/0:5,0:5:9:0,9,124	0/0:1,0:1:3:0,3,32	0/0:2,0:2:6:0,6,59	0/0:3,0:3:9:0,9,92	0/0:3,0:3:9:0,9,90	0/0:5,0:5:15:0,15,151	./.:.:.:.:.	0/0:3,0:3:9:0,9,94	0/0:1,0:1:3:0,3,32	0/0:3,0:3:9:0,9,93	0/0:3,0:3:9:0,9,92	./.:.:.:.:.	0/0:5,0:5:15:0,15,152	0/0:3,0:3:9:0,9,97	./.:.:.:.:.	0/0:3,0:3:9:0,9,96	0/0:2,0:2:6:0,6,59	./.:.:.:.:.	0/0:5,0:5:15:0,15,152	0/0:3,0:3:9:0,9,91	0/0:2,0:2:6:0,6,59	0/0:6,0:6:18:0,18,186	0/0:3,0:3:9:0,9,91	0/0:3,0:3:9:0,9,90	0/0:1,0:1:3:0,3,29	0/0:2,0:2:6:0,6,61	0/0:4,0:4:12:0,12,121	0/0:3,0:3:9:0,9,95	0/0:5,0:5:15:0,15,146	0/0:3,0:3:9:0,9,98	0/0:3,0:3:9:0,9,92	0/0:4,0:4:12:0,12,120	0/0:3,0:3:9:0,9,99	0/0:6,0:6:18:0,18,185	0/0:5,0:5:12:0,12,142	0/0:1,0:1:3:0,3,33	0/0:6,0:6:18:0,18,184	0/0:3,0:3:9:0,9,93	0/0:6,0:6:18:0,18,185	1/1:0,3:3:9:88,9,0	0/0:3,0:3:9:0,9,100	1/1:0,3:3:9:97,9,0	1/1:0,4:4:12:127,12,0	0/0:7,0:7:18:0,18,200	0/0:3,0:3:6:0,6,74	0/0:6,0:6:18:0,18,178	0/0:4,0:4:12:0,12,122	0/0:7,0:7:21:0,21,216	0/0:3,0:3:9:0,9,93	1/1:0,3:3:9:90,9,0	0/0:2,0:2:3:0,3,45	0/0:2,0:2:6:0,6,58	0/0:4,0:4:9:0,9,107	0/0:9,0:9:21:0,21,244	0/0:4,0:4:6:0,6,89	0/0:2,0:2:3:0,3,45	0/0:6,0:6:15:0,15,166	0/0:32,0:32:96:0,96,1077
chr0	137834147	.	C	T	8877.4	.	AC=93;AF=0.360;AN=258;BaseQRankSum=-4.854;DP=927;Dels=0.00;FS=50.842;HaplotypeScore=0.2281;InbreedingCoeff=0.7524;MLEAC=88;MLEAF=0.341;MQ=56.97;MQ0=1;MQRankSum=-4.343;QD=24.59;ReadPosRankSum=-11.467	GT:AD:DP:GQ:PL	1/1:0,12:12:36:293,36,0	0/0:10,0:10:27:0,27,293	0/0:9,0:9:27:0,27,280	1/1:0,45:45:99:1225,117,0	1/1:0,15:15:42:416,42,0	0/0:18,0:18:45:0,45,502	0/0:15,0:15:45:0,45,469	1/1:0,1:1:3:33,3,0	0/0:1,0:1:3:0,3,32	0/0:15,0:15:45:0,45,477	0/0:1,0:1:3:0,3,35	0/0:19,0:19:51:0,51,555	1/1:0,14:14:33:343,33,0	./.:.:.:.:.	1/1:0,16:16:45:483,45,0	1/1:0,26:26:57:638,57,0	1/1:0,27:27:66:695,66,0	1/1:0,1:1:3:32,3,0	0/0:13,0:13:30:0,30,350	0/0:4,0:4:12:0,12,121	0/0:7,0:7:21:0,21,224	0/0:13,0:13:36:0,36,389	0/0:17,0:17:45:0,45,488	0/0:22,0:22:60:0,60,653	1/1:0,2:2:6:56,6,0	0/1:7,14:21:99:285,0,174	0/0:12,0:12:36:0,36,378	1/1:0,3:3:9:95,9,0	0/0:2,0:2:6:0,6,67	1/1:0,12:13:36:361,36,0	1/1:0,2:2:6:65,6,0	1/1:0,3:3:9:90,9,0	0/0:10,0:10:21:0,21,258	1/1:0,1:1:3:32,3,0	0/0:23,0:23:66:0,66,718	./.:.:.:.:.	1/1:0,21:21:57:594,57,0	1/1:0,9:9:21:244,21,0	0/0:12,0:12:30:0,30,340	1/1:0,1:1:3:31,3,0	0/0:3,0:3:9:0,9,99	1/1:0,17:17:48:511,48,0	1/1:0,8:8:18:204,18,0	0/0:11,0:11:33:0,33,353	0/0:24,0:24:69:0,69,745	0/0:28,0:28:72:0,72,800	0/0:15,0:15:45:0,45,468	0/0:5,0:5:15:0,15,168	./.:.:.:.:.	0/0:4,0:4:12:0,12,124	0/0:2,0:2:6:0,6,62	0/0:8,0:8:21:0,21,234	0/0:2,0:2:6:0,6,60	0/0:1,0:1:3:0,3,32	0/0:4,0:4:12:0,12,126	./.:.:.:.:.	0/0:6,0:6:18:0,18,187	0/0:7,0:7:21:0,21,220	1/1:0,2:2:6:63,6,0	0/0:4,0:4:12:0,12,122	1/1:0,4:4:12:124,12,0	1/1:0,2:2:6:60,6,0	1/1:0,8:8:21:214,21,0	1/1:0,5:5:15:157,15,0	1/1:0,6:6:18:187,18,0	1/1:0,2:2:6:62,6,0	0/0:8,0:8:18:0,18,220	1/1:0,3:3:9:95,9,0	1/1:0,4:4:12:126,12,0	0/0:1,0:1:3:0,3,31	0/0:2,0:2:6:0,6,63	0/0:4,0:4:12:0,12,122	0/0:4,0:4:12:0,12,118	0/0:5,0:5:15:0,15,156	0/0:9,0:9:27:0,27,273	0/0:2,0:2:6:0,6,63	0/0:4,0:4:9:0,9,109	0/0:4,0:4:9:0,9,94	0/0:2,0:2:6:0,6,63	0/0:2,0:2:6:0,6,68	0/0:2,0:2:6:0,6,63	0/0:3,0:3:9:0,9,95	0/0:4,0:4:12:0,12,130	0/0:3,0:3:9:0,9,95	0/0:3,0:3:9:0,9,88	./.:.:.:.:.	1/1:0,3:3:6:63,6,0	1/1:0,4:4:12:121,12,0	1/1:0,2:2:6:63,6,0	1/1:0,4:4:12:114,12,0	1/1:0,2:2:6:64,6,0	1/1:0,2:2:6:63,6,0	0/0:1,0:1:3:0,3,31	1/1:0,1:1:3:32,3,0	1/1:0,5:5:9:95,9,0	0/1:1,1:2:26:26,0,26	./.:.:.:.:.	0/0:2,0:2:6:0,6,62	1/1:0,6:6:12:137,12,0	0/0:5,0:5:15:0,15,155	1/1:0,4:4:12:127,12,0	1/1:0,2:2:6:62,6,0	0/1:3,3:6:74:74,0,75	0/0:4,0:4:12:0,12,126	./.:.:.:.:.	0/0:3,0:3:6:0,6,77	0/0:3,0:3:9:0,9,100	0/0:9,0:9:27:0,27,283	1/1:0,3:3:9:93,9,0	0/0:3,0:3:9:0,9,96	0/0:7,0:7:21:0,21,217	1/1:0,3:3:9:92,9,0	1/1:0,5:5:9:108,9,0	0/0:5,0:5:12:0,12,139	0/0:5,0:5:12:0,12,135	1/1:0,9:9:21:233,21,0	1/1:0,4:4:12:122,12,0	0/0:3,0:3:9:0,9,94	0/0:4,0:4:12:0,12,118	0/0:6,0:6:18:0,18,192	0/0:11,0:11:33:0,33,340	0/0:6,0:6:15:0,15,170	0/0:7,0:7:21:0,21,226	0/0:4,0:4:12:0,12,127	0/0:2,0:2:6:0,6,67	0/0:3,0:3:9:0,9,94	0/0:6,0:6:18:0,18,186	0/0:5,0:5:15:0,15,155	0/0:5,0:5:15:0,15,156	0/0:6,0:6:9:0,9,134	./.:.:.:.:.	0/0:4,0:4:6:0,6,89	0/0:5,0:5:9:0,9,122	0/0:2,0:2:6:0,6,63	0/0:6,0:6:12:0,12,153	0/0:3,0:3:6:0,6,73	0/0:22,0:22:66:0,66,722
chr0	137834228	.	G	C	8776.85	.	AC=94;AF=0.353;AN=266;BaseQRankSum=2.021;DP=903;Dels=0.00;FS=18.710;HaplotypeScore=0.1319;InbreedingCoeff=0.6949;MLEAC=90;MLEAF=0.338;MQ=55.78;MQ0=0;MQRankSum=-10.622;QD=24.59;ReadPosRankSum=-1.612	GT:AD:DP:GQ:PL	1/1:0,45:45:75:821,75,0	0/0:22,0:22:63:0,63,687	0/0:16,0:16:48:0,48,503	1/1:0,37:37:99:1045,99,0	1/1:0,4:4:12:125,12,0	0/0:17,0:17:48:0,48,523	0/0:12,0:12:36:0,36,377	1/1:0,2:2:6:64,6,0	0/0:3,0:3:9:0,9,99	0/0:23,0:23:66:0,66,717	0/0:2,0:2:6:0,6,64	0/0:18,0:18:54:0,54,578	1/1:0,11:11:33:336,33,0	1/1:0,1:1:3:30,3,0	1/1:0,13:13:39:412,39,0	1/1:0,19:19:54:567,54,0	1/1:0,26:26:63:680,63,0	0/1:2,2:4:54:54,0,58	0/0:7,0:7:21:0,21,219	0/0:9,0:9:24:0,24,255	0/0:4,0:4:12:0,12,128	0/0:20,0:21:48:0,48,556	0/0:9,0:9:27:0,27,278	0/0:19,0:19:57:0,57,603	1/1:0,4:4:12:122,12,0	0/1:8,13:21:99:279,0,201	0/0:13,0:13:33:0,33,371	1/1:0,3:3:6:64,6,0	0/0:2,0:2:6:0,6,65	1/1:0,21:21:54:572,54,0	1/1:0,4:4:12:126,12,0	1/1:0,1:1:3:33,3,0	0/0:19,0:19:57:0,57,582	0/1:1,5:6:15:144,0,15	0/0:19,0:19:51:0,51,567	0/0:2,0:2:6:0,6,68	1/1:0,13:13:33:358,33,0	1/1:0,9:9:27:289,27,0	0/0:11,0:11:30:0,30,328	1/1:0,2:2:6:63,6,0	0/0:3,0:3:9:0,9,101	1/1:0,10:10:30:319,30,0	1/1:0,6:6:18:187,18,0	0/0:15,0:15:39:0,39,430	0/0:10,0:10:30:0,30,314	0/0:14,0:15:42:0,42,446	0/0:10,0:10:27:0,27,286	0/0:2,0:2:6:0,6,69	./.:.:.:.:.	0/0:5,0:5:15:0,15,155	0/0:2,0:2:6:0,6,65	0/0:3,0:3:9:0,9,94	0/0:4,0:4:12:0,12,123	0/0:4,0:4:12:0,12,127	0/0:5,0:5:12:0,12,143	1/1:0,2:2:6:61,6,0	0/0:2,0:2:6:0,6,63	0/0:6,0:6:15:0,15,168	1/1:0,5:5:15:160,15,0	0/0:4,0:4:12:0,12,126	1/1:0,2:2:6:52,6,0	1/1:0,1:1:3:32,3,0	1/1:0,6:6:18:186,18,0	1/1:0,2:2:6:67,6,0	1/1:0,3:3:9:95,9,0	1/1:0,3:3:9:96,9,0	0/0:4,0:4:12:0,12,128	1/1:0,3:3:9:86,9,0	1/1:0,4:4:12:125,12,0	0/0:1,0:1:3:0,3,32	0/0:2,0:2:6:0,6,63	0/0:8,0:8:21:0,21,234	0/0:2,0:2:6:0,6,65	0/0:6,0:6:18:0,18,187	0/0:5,0:5:15:0,15,158	0/0:2,0:2:6:0,6,66	0/0:5,0:5:12:0,12,134	0/0:2,0:2:6:0,6,63	0/0:3,0:3:9:0,9,97	0/0:2,0:2:6:0,6,63	0/0:2,0:2:6:0,6,69	0/0:2,0:2:6:0,6,61	0/0:7,0:7:21:0,21,228	0/0:3,0:3:9:0,9,93	0/0:3,0:3:9:0,9,95	1/1:0,3:3:9:95,9,0	1/1:0,5:5:15:147,15,0	1/1:0,4:4:12:105,12,0	1/1:0,3:3:9:97,9,0	1/1:0,6:6:18:156,18,0	1/1:0,1:1:3:31,3,0	1/1:0,1:1:3:32,3,0	0/0:4,0:4:12:0,12,126	1/1:0,1:1:3:23,3,0	1/1:0,1:1:3:32,3,0	0/1:1,2:3:23:54,0,23	0/1:2,4:6:48:77,0,48	0/0:1,0:1:3:0,3,32	1/1:0,4:4:12:127,12,0	./.:.:.:.:.	1/1:0,6:6:18:186,18,0	1/1:0,1:1:3:31,3,0	0/1:1,5:6:13:149,0,13	0/0:5,0:5:12:0,12,136	0/0:2,0:2:6:0,6,65	0/0:4,0:4:12:0,12,126	0/0:10,0:10:30:0,30,332	0/0:4,0:4:12:0,12,124	./.:.:.:.:.	0/0:7,0:7:21:0,21,214	0/0:6,0:6:18:0,18,186	./.:.:.:.:.	1/1:0,4:4:12:126,12,0	0/0:3,0:3:9:0,9,95	0/0:4,0:4:12:0,12,130	1/1:0,5:5:15:161,15,0	1/1:0,4:4:12:126,12,0	0/0:2,0:2:6:0,6,64	0/0:4,0:4:12:0,12,122	0/0:8,0:8:24:0,24,258	0/0:6,0:6:18:0,18,189	0/0:3,0:3:9:0,9,95	0/0:4,0:4:12:0,12,128	0/0:4,0:4:9:0,9,112	0/0:3,0:3:9:0,9,94	0/0:4,0:4:12:0,12,122	0/0:3,0:3:9:0,9,96	0/0:5,0:5:15:0,15,162	0/0:5,0:5:15:0,15,159	0/0:2,0:2:3:0,3,45	0/0:2,0:2:3:0,3,45	0/0:4,0:4:6:0,6,89	0/0:6,0:6:9:0,9,134	0/0:2,0:2:3:0,3,32	0/0:4,0:4:9:0,9,109	0/0:2,0:2:3:0,3,45	0/0:26,0:26:78:0,78,884
chr0	137834231	.	T	C	8920.44	.	AC=94;AF=0.353;AN=266;BaseQRankSum=11.053;DP=909;Dels=0.00;FS=18.573;HaplotypeScore=0.1382;InbreedingCoeff=0.6976;MLEAC=90;MLEAF=0.338;MQ=55.78;MQ0=0;MQRankSum=-9.644;QD=24.71;ReadPosRankSum=-1.941	GT:AD:DP:GQ:PL	1/1:0,46:46:75:811,75,0	0/0:22,0:22:63:0,63,665	0/0:16,0:16:48:0,48,478	1/1:0,39:39:99:1122,105,0	1/1:0,4:4:12:125,12,0	0/0:17,0:17:48:0,48,496	0/0:12,0:12:36:0,36,355	1/1:0,2:2:6:62,6,0	0/0:4,0:4:12:0,12,126	0/0:22,0:22:63:0,63,651	0/0:2,0:2:6:0,6,62	0/0:18,0:18:54:0,54,546	1/1:0,11:11:33:344,33,0	1/1:0,1:1:3:35,3,0	1/1:0,14:14:42:435,42,0	1/1:0,19:19:54:567,54,0	1/1:0,26:26:66:699,66,0	0/1:2,2:4:54:57,0,54	0/0:7,0:7:21:0,21,211	0/0:9,0:9:24:0,24,251	0/0:4,0:4:12:0,12,129	0/0:20,1:21:21:0,21,511	0/0:9,0:9:27:0,27,267	0/0:19,0:19:57:0,57,575	1/1:0,4:4:12:119,12,0	0/1:8,13:21:99:282,0,190	0/0:13,0:13:33:0,33,363	1/1:0,2:2:3:32,3,0	0/0:2,0:2:6:0,6,63	1/1:0,20:20:54:573,54,0	1/1:0,3:3:9:97,9,0	1/1:0,2:2:6:65,6,0	0/0:19,0:19:57:0,57,572	0/1:1,5:6:14:146,0,14	0/0:19,0:19:51:0,51,547	0/0:2,0:2:6:0,6,61	1/1:0,13:13:33:353,33,0	1/1:0,9:9:27:284,27,0	0/0:11,0:11:30:0,30,316	1/1:0,2:2:6:65,6,0	0/0:3,0:3:9:0,9,96	1/1:0,10:10:30:320,30,0	1/1:0,5:5:15:160,15,0	0/0:15,0:15:42:0,42,441	0/0:9,0:9:27:0,27,273	0/0:15,0:15:45:0,45,455	0/0:11,0:11:33:0,33,335	0/0:2,0:2:6:0,6,66	./.:.:.:.:.	0/0:5,0:5:15:0,15,153	0/0:2,0:2:6:0,6,61	0/0:3,0:3:9:0,9,91	0/0:4,0:4:12:0,12,122	0/0:4,0:4:12:0,12,119	0/0:5,0:5:12:0,12,137	1/1:0,2:2:6:63,6,0	0/0:2,0:2:6:0,6,62	0/0:6,0:6:15:0,15,166	1/1:0,5:5:15:160,15,0	0/0:4,0:4:12:0,12,121	1/1:0,2:2:6:52,6,0	1/1:0,1:1:3:33,3,0	1/1:0,6:6:18:184,18,0	1/1:0,2:2:6:60,6,0	1/1:0,3:3:9:95,9,0	1/1:0,3:3:9:96,9,0	0/0:4,0:4:12:0,12,119	1/1:0,3:3:9:87,9,0	1/1:0,5:5:15:160,15,0	0/0:1,0:1:3:0,3,32	0/0:2,0:2:6:0,6,59	0/0:8,0:8:21:0,21,227	0/0:2,0:2:6:0,6,59	0/0:6,0:6:18:0,18,178	0/0:5,0:5:15:0,15,152	0/0:2,0:2:6:0,6,63	0/0:5,0:5:12:0,12,134	0/0:2,0:2:6:0,6,61	0/0:3,0:3:9:0,9,93	0/0:2,0:2:6:0,6,60	0/0:2,0:2:6:0,6,59	0/0:3,0:3:9:0,9,89	0/0:7,0:7:21:0,21,225	0/0:3,0:3:9:0,9,90	0/0:3,0:3:9:0,9,91	1/1:0,4:4:12:128,12,0	1/1:0,5:5:15:153,15,0	1/1:0,4:4:12:106,12,0	1/1:0,4:4:12:126,12,0	1/1:0,5:5:15:129,15,0	1/1:0,1:1:3:32,3,0	1/1:0,1:1:3:32,3,0	0/0:4,0:4:12:0,12,118	1/1:0,1:1:3:23,3,0	1/1:0,1:1:3:32,3,0	0/1:1,2:3:23:53,0,23	0/1:2,4:6:46:77,0,46	0/0:1,0:1:3:0,3,31	1/1:0,4:4:12:125,12,0	./.:.:.:.:.	1/1:0,7:7:21:204,21,0	1/1:0,1:1:3:31,3,0	0/1:1,5:6:13:142,0,13	0/0:4,0:4:9:0,9,106	0/0:2,0:2:6:0,6,61	0/0:4,0:4:12:0,12,124	0/0:11,0:11:33:0,33,337	0/0:4,0:4:12:0,12,123	./.:.:.:.:.	0/0:6,0:6:18:0,18,172	0/0:6,0:6:18:0,18,181	./.:.:.:.:.	1/1:0,4:4:12:126,12,0	0/0:3,0:3:9:0,9,86	0/0:4,0:4:12:0,12,126	1/1:0,5:5:15:162,15,0	1/1:0,4:4:12:126,12,0	0/0:2,0:2:6:0,6,59	0/0:4,0:4:12:0,12,120	0/0:8,0:8:24:0,24,238	0/0:6,0:6:18:0,18,185	0/0:3,0:3:9:0,9,93	0/0:4,0:4:12:0,12,119	0/0:4,0:4:9:0,9,105	0/0:3,0:3:9:0,9,90	0/0:5,0:5:15:0,15,147	0/0:3,0:3:9:0,9,91	0/0:5,0:5:15:0,15,155	0/0:5,0:5:15:0,15,153	0/0:2,0:2:3:0,3,45	0/0:2,0:2:3:0,3,45	0/0:4,0:4:6:0,6,89	0/0:6,0:6:9:0,9,134	0/0:2,0:2:3:0,3,45	0/0:4,0:4:9:0,9,107	0/0:2,0:2:3:0,3,45	0/0:27,0:27:81:0,81,905
chr0	137834252	.	T	C	8415.98	.	AC=90;AF=0.354;AN=254;BaseQRankSum=-1.278;DP=837;Dels=0.00;FS=3.034;HaplotypeScore=0.2139;InbreedingCoeff=0.6812;MLEAC=86;MLEAF=0.339;MQ=55.95;MQ0=0;MQRankSum=-5.029;QD=24.05;ReadPosRankSum=-0.980	GT:AD:DP:GQ:PL	1/1:0,40:40:66:708,66,0	0/0:17,0:17:48:0,48,512	0/0:9,0:9:27:0,27,275	1/1:0,39:39:99:1088,105,0	1/1:0,5:5:15:150,15,0	0/0:11,0:11:33:0,33,339	0/0:13,0:13:39:0,39,400	1/1:0,1:1:3:34,3,0	0/0:3,0:3:9:0,9,97	0/0:17,0:17:48:0,48,517	0/0:2,0:2:6:0,6,63	0/0:16,0:16:48:0,48,493	1/1:0,10:10:30:319,30,0	1/1:0,1:1:3:32,3,0	1/1:0,14:14:42:429,42,0	1/1:0,14:14:42:427,42,0	1/1:0,20:20:51:528,51,0	0/1:3,2:5:47:47,0,82	0/0:9,0:9:24:0,24,257	0/0:6,0:6:15:0,15,163	0/0:5,0:5:15:0,15,161	0/0:18,0:19:48:0,48,516	0/0:7,0:7:21:0,21,222	0/0:18,0:18:54:0,54,558	1/1:0,3:3:9:83,9,0	0/1:10,11:21:99:264,0,222	0/0:11,0:11:30:0,30,313	1/1:0,1:1:3:31,3,0	0/0:1,0:1:3:0,3,32	1/1:0,28:28:75:791,75,0	1/1:0,5:5:15:156,15,0	1/1:0,1:1:3:31,3,0	0/0:17,0:17:51:0,51,528	0/1:1,4:5:17:110,0,17	0/0:12,0:12:36:0,36,375	0/0:1,0:1:3:0,3,32	1/1:0,12:12:30:305,30,0	1/1:0,9:9:24:260,24,0	0/0:10,0:10:27:0,27,288	1/1:0,1:1:3:33,3,0	0/0:3,0:3:9:0,9,96	1/1:0,12:12:33:348,33,0	1/1:0,8:8:24:247,24,0	0/0:15,0:15:39:0,39,420	0/0:8,0:8:24:0,24,248	0/0:16,0:16:48:0,48,502	0/0:13,0:13:39:0,39,410	0/0:3,0:3:9:0,9,84	./.:.:.:.:.	0/0:4,0:4:12:0,12,120	0/0:2,0:2:6:0,6,63	0/0:4,0:4:12:0,12,125	0/0:4,0:4:12:0,12,128	0/0:5,0:5:15:0,15,156	0/0:5,0:5:9:0,9,121	1/1:0,2:2:6:63,6,0	0/0:2,0:2:6:0,6,62	0/0:9,0:9:24:0,24,262	1/1:0,5:5:15:155,15,0	0/0:5,0:5:15:0,15,156	1/1:0,2:2:6:60,6,0	./.:.:.:.:.	1/1:0,7:7:21:213,21,0	1/1:0,3:3:9:93,9,0	1/1:0,3:3:9:91,9,0	1/1:0,4:4:9:91,9,0	0/0:4,0:4:12:0,12,122	1/1:0,5:5:15:144,15,0	1/1:0,2:2:6:60,6,0	./.:.:.:.:.	0/0:2,0:2:6:0,6,63	0/0:6,0:6:15:0,15,169	0/0:2,0:2:6:0,6,64	0/0:4,0:4:12:0,12,120	0/0:3,0:3:9:0,9,94	./.:.:.:.:.	0/0:3,0:3:9:0,9,89	0/0:2,0:2:6:0,6,59	0/0:4,0:4:12:0,12,122	0/0:2,0:2:6:0,6,66	./.:.:.:.:.	0/0:4,0:4:12:0,12,118	0/0:4,0:4:12:0,12,123	0/0:3,0:3:9:0,9,92	0/0:1,0:1:3:0,3,32	1/1:0,5:5:15:142,15,0	1/1:0,5:5:15:147,15,0	1/1:0,4:4:12:102,12,0	1/1:0,2:2:6:63,6,0	1/1:0,4:4:12:99,12,0	./.:.:.:.:.	1/1:0,1:1:3:31,3,0	0/0:4,0:4:12:0,12,122	1/1:0,1:1:3:23,3,0	1/1:0,2:2:6:66,6,0	0/1:1,3:4:18:78,0,18	0/1:2,2:4:39:39,0,54	0/0:2,0:2:6:0,6,63	1/1:0,2:2:6:61,6,0	./.:.:.:.:.	1/1:0,10:11:30:292,30,0	1/1:0,1:1:3:32,3,0	0/1:1,5:6:13:140,0,13	0/0:2,0:2:6:0,6,65	0/0:1,0:1:3:0,3,31	0/0:3,0:3:9:0,9,92	0/0:10,0:10:30:0,30,318	0/0:3,0:3:9:0,9,94	./.:.:.:.:.	0/0:6,0:6:18:0,18,184	0/0:2,0:2:6:0,6,61	./.:.:.:.:.	1/1:0,4:4:12:119,12,0	0/0:2,0:2:6:0,6,61	0/0:6,0:6:18:0,18,185	1/1:0,2:2:6:64,6,0	1/1:0,4:4:12:123,12,0	0/0:3,0:3:3:0,3,31	0/0:3,0:3:9:0,9,91	0/0:7,0:7:21:0,21,215	0/0:5,0:5:15:0,15,159	0/0:3,0:3:9:0,9,94	0/0:6,0:6:18:0,18,184	0/0:4,0:4:9:0,9,110	0/0:2,0:2:6:0,6,64	0/0:7,0:7:21:0,21,216	0/0:5,0:5:15:0,15,156	0/0:3,0:3:9:0,9,92	0/0:5,0:5:15:0,15,153	0/0:2,0:2:3:0,3,32	0/0:2,0:2:3:0,3,45	0/0:4,0:4:6:0,6,89	0/0:4,0:4:6:0,6,89	0/0:1,1:2:3:0,3,31	0/0:4,0:4:9:0,9,108	./.:.:.:.:.	0/0:29,0:29:87:0,87,989
chr0	137834614	.	G	T	10899.4	.	AC=96;AF=0.361;AN=266;BaseQRankSum=-12.091;DP=1032;Dels=0.00;FS=30.771;HaplotypeScore=0.1402;InbreedingCoeff=0.6964;MLEAC=94;MLEAF=0.353;MQ=57.97;MQ0=2;MQRankSum=-5.046;QD=25.35;ReadPosRankSum=2.171	GT:AD:DP:GQ:PL	1/1:0,37:37:99:1120,108,0	0/0:20,0:20:60:0,60,632	0/0:19,0:19:51:0,51,554	1/1:0,41:41:99:1232,120,0	1/1:0,13:13:39:391,39,0	0/0:14,0:14:42:0,42,440	0/0:13,0:13:39:0,39,407	0/1:1,2:3:22:57,0,22	0/0:2,0:2:6:0,6,63	0/0:22,0:22:57:0,57,625	0/0:2,0:2:6:0,6,62	0/0:14,0:14:39:0,39,423	1/1:0,13:13:36:385,36,0	0/0:1,0:1:3:0,3,32	1/1:0,16:16:45:477,45,0	1/1:0,31:31:84:857,84,0	1/1:0,22:22:66:660,66,0	0/1:1,2:3:25:44,0,25	0/0:11,0:11:30:0,30,329	0/0:4,0:4:12:0,12,129	0/0:6,0:6:18:0,18,193	0/0:20,0:20:48:0,48,558	0/0:25,0:25:69:0,69,756	0/0:24,0:24:72:0,72,747	./.:.:.:.:.	0/1:10,13:23:99:302,0,254	0/0:14,0:14:36:0,36,389	1/1:0,5:5:15:156,15,0	0/0:5,0:5:15:0,15,168	1/1:0,23:23:69:682,69,0	1/1:0,7:7:21:227,21,0	1/1:1,5:6:15:161,15,0	0/0:16,0:16:42:0,42,471	1/1:0,2:2:6:66,6,0	0/0:18,0:18:54:0,54,579	0/1:3,1:4:20:20,0,74	1/1:0,18:18:45:486,45,0	1/1:0,15:15:39:422,39,0	0/0:18,0:18:51:0,51,551	1/1:0,2:2:6:64,6,0	0/0:4,0:4:12:0,12,127	1/1:0,15:15:39:417,39,0	0/1:2,12:14:12:300,0,12	0/0:18,0:18:51:0,51,555	0/0:17,0:17:45:0,45,503	0/0:16,0:16:42:0,42,454	0/0:9,0:9:27:0,27,278	0/0:4,0:4:12:0,12,131	1/1:0,2:2:6:64,6,0	0/0:5,0:5:9:0,9,121	0/0:3,0:3:9:0,9,97	0/0:3,0:3:9:0,9,97	0/0:11,0:11:30:0,30,328	0/0:5,0:5:15:0,15,157	0/0:5,0:5:12:0,12,138	1/1:0,1:1:3:31,3,0	0/0:5,0:5:15:0,15,153	0/0:3,0:3:9:0,9,98	1/1:0,2:2:6:60,6,0	0/0:6,0:6:18:0,18,191	1/1:0,3:3:9:90,9,0	1/1:0,8:8:18:208,18,0	1/1:0,6:6:18:178,18,0	1/1:0,6:6:18:183,18,0	1/1:0,5:5:15:148,15,0	1/1:0,7:7:15:179,15,0	0/0:8,0:8:21:0,21,234	1/1:0,4:4:9:109,9,0	1/1:0,2:2:6:60,6,0	0/0:4,0:4:12:0,12,130	0/0:5,0:5:15:0,15,162	0/0:4,0:4:12:0,12,126	0/0:3,0:3:9:0,9,95	0/0:5,0:5:12:0,12,136	0/0:5,0:5:15:0,15,155	0/0:1,0:1:3:0,3,32	0/0:6,0:6:12:0,12,153	0/0:4,0:4:12:0,12,126	0/0:2,0:2:6:0,6,62	0/0:7,0:7:21:0,21,223	0/0:1,0:1:3:0,3,32	0/0:5,0:5:9:0,9,120	0/0:3,0:3:9:0,9,92	0/0:2,0:2:6:0,6,65	0/0:9,0:9:27:0,27,275	1/1:0,2:2:3:32,3,0	1/1:0,3:3:9:94,9,0	0/1:1,2:3:24:54,0,24	1/1:0,5:5:15:152,15,0	1/1:0,1:1:3:22,3,0	1/1:0,3:3:9:90,9,0	1/1:0,4:4:12:118,12,0	./.:.:.:.:.	1/1:0,4:4:12:124,12,0	1/1:0,4:4:12:121,12,0	1/1:0,1:1:3:32,3,0	0/1:4,1:5:16:16,0,119	0/0:2,0:2:6:0,6,61	1/1:0,4:4:12:123,12,0	0/0:2,0:2:6:0,6,62	1/1:0,4:4:9:89,9,0	1/1:0,3:3:9:92,9,0	0/1:6,2:8:34:34,0,165	0/0:4,0:4:9:0,9,108	0/0:2,0:2:6:0,6,65	0/0:9,0:9:21:0,21,247	0/0:3,0:3:9:0,9,100	0/0:4,0:4:9:0,9,94	1/1:0,4:4:12:123,12,0	./.:.:.:.:.	0/0:12,0:12:30:0,30,338	1/1:0,4:4:12:122,12,0	1/1:0,3:3:9:92,9,0	0/0:5,0:5:15:0,15,156	0/0:8,0:8:24:0,24,248	1/1:0,3:3:9:87,9,0	1/1:0,3:3:9:93,9,0	0/0:4,0:4:12:0,12,126	0/0:5,0:5:15:0,15,159	0/0:4,0:4:12:0,12,128	0/0:5,0:5:15:0,15,159	0/0:2,0:2:6:0,6,66	0/0:1,0:1:3:0,3,32	0/0:2,0:2:6:0,6,63	0/0:3,0:3:9:0,9,95	0/0:3,1:4:9:0,9,89	0/0:5,0:5:15:0,15,161	0/0:5,0:5:15:0,15,162	0/0:7,0:7:21:0,21,222	0/0:4,0:4:6:0,6,89	0/0:2,0:2:3:0,3,45	0/0:1,0:1:3:0,3,32	0/0:6,0:6:15:0,15,173	./.:.:.:.:.	0/0:2,0:2:3:0,3,45	0/0:2,0:2:3:0,3,45	0/0:31,0:31:90:0,90,1023
chr0	137834746	.	G	A	14757.8	.	AC=96;AF=0.366;AN=262;BaseQRankSum=-9.513;DP=1174;Dels=0.00;FS=0.428;HaplotypeScore=0.2050;InbreedingCoeff=0.7914;MLEAC=97;MLEAF=0.370;MQ=59.32;MQ0=0;MQRankSum=3.046;QD=27.48;ReadPosRankSum=1.694	GT:AD:DP:GQ:PL	1/1:0,68:68:99:2068,183,0	0/0:15,0:15:42:0,42,480	0/0:22,0:22:66:0,66,716	1/1:0,45:45:99:1367,135,0	1/1:0,16:16:48:493,48,0	0/0:19,0:19:45:0,45,538	0/0:14,0:14:42:0,42,450	1/1:0,2:2:6:61,6,0	0/0:3,0:3:9:0,9,93	0/0:23,0:23:69:0,69,748	0/0:7,0:7:21:0,21,233	0/0:18,0:18:51:0,51,568	1/1:0,17:17:51:540,51,0	0/0:1,0:1:3:0,3,34	1/1:1,20:21:31:599,31,0	1/1:0,34:34:96:1022,96,0	1/1:0,35:35:96:1016,96,0	./.:.:.:.:.	0/0:10,0:10:30:0,30,327	0/0:11,0:11:24:0,24,292	0/0:7,0:7:21:0,21,231	0/0:15,0:15:42:0,42,479	0/0:25,0:25:63:0,63,732	0/0:26,0:26:78:0,78,841	1/1:0,5:5:15:162,15,0	0/1:14,13:27:99:313,0,368	0/0:14,0:14:42:0,42,453	1/1:0,4:4:12:127,12,0	0/0:4,0:4:12:0,12,130	1/1:0,25:25:72:741,72,0	1/1:0,4:4:12:126,12,0	1/1:0,7:7:21:232,21,0	0/0:23,0:23:57:0,57,674	1/1:0,5:5:15:156,15,0	0/0:24,0:24:72:0,72,777	0/0:1,0:1:3:0,3,36	1/1:0,22:22:60:657,60,0	1/1:0,19:19:54:576,54,0	0/0:14,0:14:42:0,42,454	1/1:0,4:4:12:128,12,0	0/1:5,1:6:11:11,0,149	1/1:0,17:17:48:514,48,0	1/1:0,17:17:42:467,42,0	0/0:18,0:18:54:0,54,592	0/0:12,0:12:36:0,36,390	0/0:21,0:21:60:0,60,667	0/0:8,0:8:21:0,21,239	0/0:5,0:5:15:0,15,162	./.:.:.:.:.	0/0:6,0:6:18:0,18,196	0/0:3,0:3:9:0,9,95	0/0:4,0:4:12:0,12,128	0/0:3,0:3:9:0,9,100	0/0:5,0:5:15:0,15,161	0/0:8,0:8:24:0,24,255	1/1:0,2:2:6:59,6,0	0/0:3,0:3:9:0,9,96	0/0:6,0:6:18:0,18,202	1/1:0,3:3:9:96,9,0	0/0:2,0:2:6:0,6,63	1/1:0,5:5:15:157,15,0	1/1:0,2:2:6:64,6,0	1/1:0,8:8:24:246,24,0	1/1:0,8:8:21:231,21,0	1/1:0,4:4:12:120,12,0	1/1:0,5:5:15:156,15,0	0/0:4,0:4:12:0,12,132	1/1:0,2:2:6:60,6,0	1/1:0,8:8:21:236,21,0	0/0:2,0:2:6:0,6,65	0/0:2,0:2:6:0,6,59	0/0:3,0:3:9:0,9,91	0/0:4,0:4:12:0,12,133	0/0:2,0:2:6:0,6,66	0/0:4,0:4:12:0,12,126	0/0:1,0:1:3:0,3,32	0/0:3,0:3:9:0,9,92	0/0:4,0:4:12:0,12,130	0/0:2,0:2:6:0,6,61	0/0:6,0:6:18:0,18,191	0/0:4,0:4:12:0,12,133	0/0:2,0:2:6:0,6,61	0/0:2,0:2:6:0,6,60	0/0:4,0:4:9:0,9,113	0/0:9,0:9:27:0,27,296	1/1:0,4:4:12:130,12,0	1/1:0,4:4:12:131,12,0	1/1:0,7:7:21:221,21,0	1/1:0,6:6:18:192,18,0	1/1:0,6:6:18:192,18,0	1/1:0,2:2:6:62,6,0	1/1:0,4:4:12:129,12,0	0/0:3,0:3:9:0,9,98	1/1:0,8:8:24:247,24,0	1/1:0,4:4:12:128,12,0	1/1:0,3:3:9:94,9,0	0/1:3,4:7:74:78,0,74	./.:.:.:.:.	1/1:0,4:4:12:127,12,0	0/0:1,0:1:3:0,3,31	1/1:0,3:3:9:96,9,0	./.:.:.:.:.	0/1:2,2:4:48:48,0,54	0/0:1,0:1:3:0,3,32	0/0:3,0:3:9:0,9,99	0/0:4,0:4:12:0,12,133	./.:.:.:.:.	0/0:11,0:11:30:0,30,341	1/1:0,3:3:9:97,9,0	0/0:1,0:1:3:0,3,31	0/0:11,0:11:33:0,33,346	1/1:0,3:3:9:97,9,0	1/1:0,6:6:18:181,18,0	0/0:8,0:8:24:0,24,260	0/0:6,0:6:18:0,18,195	1/1:0,6:6:18:188,18,0	1/1:0,6:6:18:193,18,0	0/0:8,0:8:24:0,24,260	0/0:7,0:7:18:0,18,206	0/0:5,0:5:15:0,15,166	0/0:3,0:3:9:0,9,97	0/0:10,0:10:27:0,27,303	0/0:9,0:9:27:0,27,295	0/0:2,0:2:6:0,6,67	0/0:7,0:7:18:0,18,215	0/0:4,0:4:12:0,12,129	0/0:3,0:3:9:0,9,100	0/0:6,0:6:18:0,18,189	0/0:8,0:8:24:0,24,256	0/0:4,0:4:6:0,6,89	./.:.:.:.:.	0/0:1,0:1:3:0,3,32	0/0:4,0:4:9:0,9,109	0/0:4,0:4:9:0,9,105	0/0:4,0:4:6:0,6,89	0/0:6,0:6:12:0,12,147	0/0:34,0:34:99:0,102,1144
chr0	137834755	.	A	C	11688.4	.	AC=97;AF=0.362;AN=268;BaseQRankSum=11.733;DP=916;Dels=0.00;FS=10.747;HaplotypeScore=0.1341;InbreedingCoeff=0.7393;MLEAC=99;MLEAF=0.369;MQ=59.15;MQ0=0;MQRankSum=-0.033;QD=27.83;ReadPosRankSum=1.090	GT:AD:DP:GQ:PL	1/1:0,66:66:99:1955,174,0	0/0:10,0:10:30:0,30,309	0/0:15,0:15:45:0,45,458	1/1:0,26:26:78:840,78,0	1/1:0,12:12:36:387,36,0	0/0:12,0:12:33:0,33,343	0/0:10,0:10:30:0,30,293	1/1:0,2:2:6:66,6,0	0/0:2,0:2:6:0,6,65	0/0:18,0:18:54:0,54,527	0/0:7,0:7:21:0,21,227	0/0:12,0:12:36:0,36,350	1/1:0,10:10:30:326,30,0	0/0:2,0:2:6:0,6,65	1/1:1,15:16:17:460,17,0	1/1:0,26:26:72:792,72,0	1/1:0,27:27:75:829,75,0	1/1:0,3:3:9:93,9,0	0/0:6,0:6:18:0,18,180	0/0:8,0:8:21:0,21,220	0/0:6,0:6:18:0,18,193	0/0:8,0:8:21:0,21,228	0/0:22,0:22:60:0,60,636	0/0:20,0:20:60:0,60,598	1/1:0,5:5:15:171,15,0	0/1:14,8:22:99:195,0,352	0/0:11,0:11:33:0,33,332	1/1:0,4:4:9:103,9,0	0/0:4,0:4:12:0,12,125	1/1:0,22:22:63:693,63,0	1/1:0,4:4:9:100,9,0	1/1:0,7:7:21:233,21,0	0/0:13,0:13:33:0,33,361	1/1:0,5:5:15:166,15,0	0/0:19,0:19:57:0,57,548	0/0:1,0:1:3:0,3,28	1/1:0,17:17:45:496,45,0	1/1:0,10:10:27:298,27,0	0/0:12,0:12:36:0,36,362	1/1:0,4:4:12:135,12,0	0/0:3,0:3:9:0,9,93	1/1:0,15:15:42:464,42,0	1/1:0,13:13:33:379,33,0	0/0:13,0:13:39:0,39,399	0/0:10,0:10:30:0,30,302	0/0:15,0:15:45:0,45,450	0/0:7,0:7:18:0,18,199	0/0:5,0:5:15:0,15,158	./.:.:.:.:.	0/0:3,0:3:9:0,9,93	0/0:2,0:2:6:0,6,59	0/0:4,0:4:12:0,12,119	0/0:1,0:1:3:0,3,32	0/0:4,0:4:12:0,12,120	0/0:7,0:7:21:0,21,214	1/1:0,3:3:9:94,9,0	0/0:2,0:2:6:0,6,59	0/0:3,0:3:9:0,9,94	1/1:0,3:3:9:94,9,0	0/0:2,0:2:6:0,6,62	1/1:0,3:3:9:98,9,0	1/1:0,2:2:6:64,6,0	1/1:0,6:6:18:194,18,0	1/1:0,3:3:9:97,9,0	1/1:0,3:3:9:97,9,0	1/1:0,4:4:12:128,12,0	0/0:4,0:4:12:0,12,128	1/1:0,2:2:6:65,6,0	1/1:0,6:6:15:172,15,0	0/0:2,0:2:6:0,6,61	0/0:2,0:2:6:0,6,59	0/0:4,0:4:12:0,12,118	0/0:2,0:2:6:0,6,63	0/0:1,0:1:3:0,3,33	0/0:4,0:4:12:0,12,120	0/0:1,0:1:3:0,3,30	0/0:2,0:2:6:0,6,61	0/0:3,0:3:9:0,9,91	0/0:1,0:1:3:0,3,32	0/0:5,0:5:15:0,15,144	0/0:4,0:4:9:0,9,107	0/0:2,0:2:6:0,6,59	0/0:1,0:1:3:0,3,33	0/0:2,0:2:3:0,3,45	0/0:7,0:7:21:0,21,211	1/1:0,4:4:12:136,12,0	1/1:0,2:2:6:63,6,0	1/1:0,7:7:21:228,21,0	1/1:0,3:3:9:97,9,0	1/1:0,6:6:18:199,18,0	1/1:0,2:2:6:67,6,0	1/1:0,2:2:6:61,6,0	0/0:3,0:3:9:0,9,92	1/1:0,6:6:18:195,18,0	1/1:0,3:3:9:98,9,0	1/1:0,3:3:9:95,9,0	0/1:2,4:6:49:83,0,49	0/0:1,0:1:3:0,3,30	1/1:0,2:2:6:63,6,0	0/0:1,0:1:3:0,3,29	1/1:0,3:3:9:99,9,0	./.:.:.:.:.	0/1:2,1:3:19:19,0,49	0/0:1,0:1:3:0,3,31	0/0:1,0:1:3:0,3,30	0/0:5,0:5:15:0,15,151	0/0:1,0:2:3:0,3,32	0/0:8,0:8:21:0,21,224	1/1:0,3:3:9:100,9,0	0/0:2,0:2:6:0,6,60	0/0:9,0:9:27:0,27,267	1/1:0,3:3:9:101,9,0	1/1:0,5:5:15:164,15,0	0/0:2,0:2:6:0,6,59	0/0:5,0:5:15:0,15,151	1/1:0,2:2:6:62,6,0	1/1:0,4:4:12:129,12,0	0/0:7,0:7:21:0,21,203	0/0:4,0:4:12:0,12,122	0/0:4,0:4:12:0,12,125	0/0:2,0:2:6:0,6,63	0/0:10,0:10:27:0,27,297	0/0:4,0:4:12:0,12,120	0/0:1,0:1:3:0,3,31	0/0:4,0:4:9:0,9,108	0/0:3,0:3:9:0,9,89	0/0:1,0:1:3:0,3,30	0/0:7,0:7:21:0,21,208	0/0:5,0:5:15:0,15,148	0/0:4,0:4:6:0,6,89	./.:.:.:.:.	0/0:1,0:1:3:0,3,31	0/0:4,0:4:9:0,9,106	0/0:5,0:5:12:0,12,131	0/0:4,0:4:6:0,6,89	0/0:6,0:6:12:0,12,152	0/0:34,0:34:99:0,102,1137
chr0	137834851	.	T	A	12192.4	.	AC=99;AF=0.372;AN=266;BaseQRankSum=0.942;DP=1103;Dels=0.00;FS=2.722;HaplotypeScore=0.1285;InbreedingCoeff=0.7246;MLEAC=98;MLEAF=0.368;MQ=59.16;MQ0=0;MQRankSum=0.062;QD=27.09;ReadPosRankSum=-2.219	GT:AD:DP:GQ:PL	1/1:0,54:54:99:1729,162,0	0/0:22,0:23:63:0,63,657	0/0:20,0:20:57:0,57,596	1/1:0,26:26:75:774,75,0	1/1:0,24:24:72:739,72,0	0/0:20,0:20:57:0,57,581	0/0:13,0:13:39:0,39,396	1/1:0,6:6:18:187,18,0	0/0:5,0:5:15:0,15,157	0/0:28,0:28:84:0,84,856	0/0:3,0:3:9:0,9,98	0/0:17,0:17:51:0,51,516	1/1:0,17:17:42:467,42,0	0/0:1,0:1:3:0,3,31	1/1:0,17:17:51:528,51,0	1/1:0,24:24:69:709,69,0	1/1:0,21:21:60:624,60,0	0/1:2,1:3:21:21,0,55	0/0:11,0:11:24:0,24,274	0/0:5,0:5:15:0,15,151	0/0:9,0:9:27:0,27,289	0/0:12,0:12:30:0,30,335	0/0:26,0:26:75:0,75,769	0/0:18,0:18:54:0,54,551	1/1:0,3:3:9:92,9,0	0/1:10,6:16:99:139,0,256	0/0:20,0:20:60:0,60,611	1/1:0,6:6:18:189,18,0	0/1:2,1:3:24:24,0,54	1/1:0,15:15:45:442,45,0	1/1:0,9:9:27:280,27,0	1/1:0,5:5:15:152,15,0	0/0:24,0:24:63:0,63,667	0/1:1,2:3:23:50,0,23	0/0:13,0:13:39:0,39,401	0/1:5,1:6:12:12,0,135	1/1:0,15:15:45:453,45,0	1/1:0,19:19:54:562,54,0	0/0:22,0:22:63:0,63,667	1/1:0,4:4:12:121,12,0	0/0:5,0:5:15:0,15,157	1/1:0,20:20:60:620,60,0	1/1:0,6:6:18:185,18,0	0/0:25,0:25:75:0,75,762	0/0:18,0:18:54:0,54,540	0/0:26,0:26:78:0,78,782	0/0:10,0:10:27:0,27,295	0/0:3,0:3:9:0,9,92	1/1:0,1:1:3:30,3,0	0/0:4,0:4:12:0,12,121	./.:.:.:.:.	0/0:6,0:6:18:0,18,184	0/0:7,0:7:21:0,21,217	0/0:7,0:7:18:0,18,199	0/0:7,0:7:21:0,21,217	1/1:0,2:2:6:62,6,0	0/0:4,0:4:12:0,12,126	0/0:4,0:4:9:0,9,104	1/1:0,3:3:9:90,9,0	0/0:5,0:5:15:0,15,145	1/1:0,2:2:6:60,6,0	1/1:0,4:4:12:122,12,0	1/1:0,6:6:18:184,18,0	1/1:0,6:6:18:182,18,0	1/1:0,6:6:18:180,18,0	1/1:0,4:4:12:123,12,0	0/0:4,0:4:12:0,12,126	1/1:0,4:4:12:123,12,0	1/1:0,2:2:6:63,6,0	0/0:5,0:5:15:0,15,158	0/0:1,0:1:3:0,3,30	0/0:3,0:3:9:0,9,91	0/0:3,0:3:9:0,9,95	0/0:4,0:4:12:0,12,120	0/0:2,0:2:6:0,6,61	0/0:2,0:2:6:0,6,61	0/0:3,0:3:9:0,9,91	0/0:2,0:2:6:0,6,52	0/0:2,0:2:6:0,6,61	0/0:3,0:3:9:0,9,92	0/0:2,0:2:6:0,6,63	0/0:3,0:3:9:0,9,89	0/0:3,0:3:9:0,9,98	0/0:6,0:6:18:0,18,176	0/0:5,0:5:15:0,15,158	1/1:0,3:3:9:95,9,0	1/1:0,3:3:9:94,9,0	0/1:1,1:2:23:23,0,24	1/1:0,10:10:27:295,27,0	1/1:0,5:5:15:164,15,0	1/1:0,3:3:9:92,9,0	1/1:0,4:4:12:125,12,0	0/0:2,0:2:6:0,6,61	1/1:0,1:1:3:30,3,0	1/1:0,3:3:9:92,9,0	1/1:0,4:4:12:127,12,0	0/1:1,2:3:22:54,0,22	0/0:4,0:4:12:0,12,122	1/1:0,2:2:6:61,6,0	./.:.:.:.:.	0/1:1,9:10:2:241,0,2	1/1:0,1:1:3:31,3,0	0/1:1,1:2:23:23,0,24	0/0:2,0:2:6:0,6,59	0/0:1,0:1:3:0,3,30	0/0:9,0:9:21:0,21,243	0/0:5,0:5:15:0,15,163	0/0:7,0:7:18:0,18,200	1/1:0,6:6:18:191,18,0	0/0:3,0:3:9:0,9,86	0/0:5,0:5:15:0,15,148	1/1:0,6:6:18:199,18,0	1/1:0,7:7:21:208,21,0	0/0:8,0:8:24:0,24,241	0/0:6,0:6:18:0,18,189	1/1:0,7:7:21:215,21,0	1/1:0,6:6:18:184,18,0	0/0:7,0:7:15:0,15,178	0/0:4,0:4:12:0,12,123	0/0:4,0:4:12:0,12,119	0/0:5,0:5:15:0,15,148	0/0:8,0:8:24:0,24,245	0/0:9,0:9:24:0,24,259	0/0:2,0:2:6:0,6,60	0/0:9,0:9:21:0,21,242	0/0:1,0:1:3:0,3,31	0/0:5,0:5:15:0,15,153	0/0:7,0:7:21:0,21,210	0/0:5,0:5:15:0,15,152	0/0:4,0:4:6:0,6,76	./.:.:.:.:.	0/0:1,0:1:3:0,3,32	0/0:2,0:2:6:0,6,63	0/0:7,0:7:15:0,15,183	./.:.:.:.:.	0/0:10,0:11:21:0,21,260	0/0:36,0:36:99:0,108,1225
chr0	137835121	.	A	G	12804.7	.	AC=99;AF=0.369;AN=268;BaseQRankSum=0.299;DP=1083;Dels=0.00;FS=5.679;HaplotypeScore=0.0505;InbreedingCoeff=0.7563;MLEAC=94;MLEAF=0.351;MQ=59.57;MQ0=0;MQRankSum=-0.397;QD=27.60;ReadPosRankSum=1.913	GT:AD:DP:GQ:PL	1/1:0,65:65:99:2051,195,0	0/0:21,0:21:63:0,63,633	0/0:17,0:17:45:0,45,481	1/1:0,42:42:99:1331,126,0	1/1:0,14:14:39:413,39,0	0/0:17,0:17:48:0,48,501	0/0:13,0:13:33:0,33,357	./.:.:.:.:.	0/0:2,0:2:6:0,6,63	0/0:27,0:27:81:0,81,800	0/0:2,0:2:6:0,6,61	0/0:12,0:12:36:0,36,377	1/1:0,8:8:24:240,24,0	0/0:1,0:1:3:0,3,30	1/1:0,21:21:63:652,63,0	1/1:0,12:12:36:372,36,0	1/1:0,18:18:54:560,54,0	0/1:1,1:2:25:25,0,26	0/0:11,0:11:21:0,21,270	0/0:4,0:4:12:0,12,118	0/0:1,0:1:3:0,3,32	0/0:18,0:18:48:0,48,506	0/0:28,0:28:69:0,69,784	0/0:15,0:15:45:0,45,466	1/1:0,4:4:12:129,12,0	0/1:12,8:20:99:172,0,293	0/0:17,0:17:48:0,48,518	1/1:0,1:1:3:32,3,0	0/1:3,1:4:20:20,0,80	1/1:0,21:21:60:640,60,0	1/1:0,3:3:9:96,9,0	1/1:0,4:4:12:132,12,0	0/0:23,0:23:57:0,57,647	1/1:0,6:6:18:195,18,0	0/0:18,0:18:54:0,54,557	0/0:4,0:4:12:0,12,118	1/1:0,23:23:69:729,69,0	1/1:0,10:10:30:305,30,0	0/0:19,0:19:54:0,54,582	1/1:0,2:2:6:59,6,0	0/0:2,0:2:6:0,6,67	1/1:0,18:18:54:563,54,0	1/1:0,14:14:42:434,42,0	0/0:24,0:24:72:0,72,738	0/0:22,0:22:63:0,63,664	0/0:23,0:23:63:0,63,667	0/0:10,0:10:30:0,30,312	0/0:4,0:4:12:0,12,130	1/1:0,3:3:9:93,9,0	0/0:3,0:3:9:0,9,92	0/0:2,0:2:6:0,6,61	0/0:3,0:3:9:0,9,94	0/0:9,0:9:27:0,27,279	0/0:4,0:4:12:0,12,122	0/0:5,0:5:15:0,15,145	1/1:0,2:2:6:63,6,0	0/0:1,0:1:3:0,3,29	0/0:6,0:6:18:0,18,185	1/1:0,1:1:3:35,3,0	0/0:5,0:5:15:0,15,156	1/1:0,4:4:12:128,12,0	1/1:0,6:6:18:187,18,0	1/1:0,9:9:27:274,27,0	1/1:0,3:3:9:86,9,0	1/1:0,5:5:15:165,15,0	1/1:0,8:8:21:229,21,0	0/0:7,0:7:21:0,21,212	1/1:0,10:10:30:307,30,0	1/1:0,4:4:12:124,12,0	0/0:1,0:1:3:0,3,32	0/0:3,0:3:9:0,9,96	0/0:2,0:2:6:0,6,59	0/0:4,0:4:12:0,12,125	0/0:4,0:4:12:0,12,124	0/0:3,0:3:9:0,9,90	0/0:1,0:1:3:0,3,27	0/0:2,0:2:6:0,6,62	./.:.:.:.:.	0/0:2,0:2:6:0,6,61	0/0:3,0:3:9:0,9,92	0/0:5,0:5:15:0,15,158	0/0:1,0:1:3:0,3,30	0/0:2,0:2:6:0,6,62	0/0:4,0:4:12:0,12,122	0/0:5,0:5:15:0,15,156	1/1:0,2:2:6:67,6,0	1/1:0,5:5:12:137,12,0	1/1:0,6:6:18:188,18,0	1/1:0,6:6:18:189,18,0	1/1:0,7:7:21:222,21,0	1/1:0,3:3:9:96,9,0	1/1:0,9:9:24:261,24,0	0/0:5,0:5:15:0,15,153	1/1:0,3:3:9:98,9,0	1/1:0,7:7:21:216,21,0	1/1:0,7:7:21:209,21,0	1/1:0,6:6:18:188,18,0	0/0:4,0:4:12:0,12,126	1/1:0,4:4:9:105,9,0	0/0:3,0:3:9:0,9,92	1/1:0,6:6:18:190,18,0	1/1:0,2:2:6:66,6,0	0/1:2,2:4:51:51,0,52	0/0:3,0:3:6:0,6,62	0/0:3,0:3:9:0,9,95	0/0:4,0:5:12:0,12,124	0/0:3,0:3:9:0,9,95	0/0:4,0:4:12:0,12,122	1/1:0,3:3:9:97,9,0	0/0:2,0:2:6:0,6,59	0/0:6,0:6:15:0,15,166	1/1:0,3:3:9:99,9,0	1/1:0,9:9:27:278,27,0	0/0:13,0:13:39:0,39,402	0/0:8,0:8:24:0,24,249	1/1:0,1:1:3:30,3,0	0/1:1,3:4:21:74,0,21	0/0:5,0:5:15:0,15,146	0/0:5,0:5:15:0,15,153	0/0:10,0:10:27:0,27,291	0/0:5,0:5:15:0,15,153	0/0:5,0:5:15:0,15,158	0/0:14,0:14:42:0,42,437	0/0:5,0:5:15:0,15,145	0/0:10,0:10:27:0,27,273	0/0:5,0:5:15:0,15,153	0/0:5,0:5:12:0,12,135	0/0:5,0:5:15:0,15,153	0/0:5,0:5:15:0,15,148	0/0:4,0:4:6:0,6,89	./.:.:.:.:.	0/0:2,0:2:3:0,3,45	0/0:4,0:4:9:0,9,107	0/0:2,0:2:6:0,6,64	0/0:2,0:2:3:0,3,45	0/0:4,0:4:9:0,9,107	0/0:21,0:21:63:0,63,710
chr0	137835141	.	A	G	10305	.	AC=94;AF=0.367;AN=256;BaseQRankSum=-4.362;DP=915;Dels=0.00;FS=4.177;HaplotypeScore=0.0954;InbreedingCoeff=0.7344;MLEAC=90;MLEAF=0.352;MQ=59.52;MQ0=0;MQRankSum=-1.463;QD=25.57;ReadPosRankSum=0.968	GT:AD:DP:GQ:PL	1/1:0,51:51:99:1560,153,0	0/0:17,0:17:51:0,51,524	0/0:15,0:15:42:0,42,441	1/1:0,32:32:93:932,93,0	1/1:0,12:12:36:371,36,0	0/0:17,0:17:48:0,48,502	0/0:12,0:12:33:0,33,353	./.:.:.:.:.	0/0:3,0:3:9:0,9,97	0/0:20,0:20:60:0,60,600	0/0:1,0:1:3:0,3,31	0/0:13,0:13:39:0,39,401	1/1:0,6:6:18:179,18,0	./.:.:.:.:.	1/1:0,17:17:51:495,51,0	1/1:0,10:10:30:304,30,0	1/1:0,12:12:36:357,36,0	0/1:1,1:2:24:24,0,25	0/0:7,0:7:18:0,18,194	0/0:6,0:6:18:0,18,184	0/0:1,0:1:3:0,3,33	0/0:10,0:10:27:0,27,287	0/0:26,0:26:66:0,66,729	0/0:13,0:13:39:0,39,401	1/1:0,4:4:12:130,12,0	0/1:9,5:14:97:97,0,227	0/0:14,0:14:39:0,39,415	1/1:0,2:2:6:62,6,0	0/1:4,2:6:42:42,0,110	1/1:0,18:18:51:520,51,0	1/1:0,3:3:9:94,9,0	1/1:0,7:7:21:218,21,0	0/0:19,0:19:45:0,45,498	1/1:0,6:6:18:182,18,0	0/0:12,0:12:36:0,36,367	0/1:6,1:7:8:8,0,168	1/1:0,19:19:51:529,51,0	1/1:0,10:10:30:303,30,0	0/0:13,0:13:39:0,39,403	./.:.:.:.:.	0/0:2,0:2:6:0,6,65	1/1:0,11:11:33:331,33,0	1/1:0,11:11:33:323,33,0	0/0:23,0:23:69:0,69,702	0/0:20,0:20:60:0,60,615	0/0:14,0:14:39:0,39,403	0/0:7,0:7:21:0,21,216	0/0:4,0:4:12:0,12,128	1/1:0,3:3:9:90,9,0	0/0:3,0:3:9:0,9,92	0/0:1,0:1:3:0,3,32	0/0:2,0:2:6:0,6,61	0/0:7,0:7:21:0,21,216	0/0:1,0:1:3:0,3,32	0/0:3,0:3:9:0,9,92	1/1:0,3:3:9:90,9,0	0/0:2,0:2:6:0,6,64	0/0:5,0:5:15:0,15,148	./.:.:.:.:.	0/0:4,0:4:12:0,12,125	1/1:0,4:4:12:117,12,0	1/1:0,5:5:15:149,15,0	1/1:0,11:11:33:322,33,0	1/1:0,3:3:9:89,9,0	1/1:0,3:3:9:89,9,0	1/1:0,7:7:18:193,18,0	0/0:6,0:6:18:0,18,181	1/1:0,9:9:27:269,27,0	1/1:0,5:5:15:148,15,0	0/0:1,0:1:3:0,3,32	0/0:2,0:2:6:0,6,59	0/0:2,0:2:6:0,6,61	0/0:4,0:4:12:0,12,122	0/0:4,0:4:12:0,12,117	0/0:1,0:1:3:0,3,29	./.:.:.:.:.	0/0:1,0:1:3:0,3,30	./.:.:.:.:.	0/0:1,0:1:3:0,3,31	0/0:3,0:3:9:0,9,92	0/0:4,0:4:12:0,12,120	./.:.:.:.:.	0/0:2,0:2:6:0,6,62	0/0:2,0:2:6:0,6,63	0/0:3,0:3:9:0,9,95	1/1:0,4:4:12:128,12,0	1/1:0,2:2:6:60,6,0	1/1:0,5:5:15:151,15,0	1/1:0,5:5:15:150,15,0	1/1:0,7:7:21:214,21,0	1/1:0,2:2:6:60,6,0	1/1:0,7:7:21:203,21,0	0/0:3,0:3:9:0,9,91	1/1:0,2:2:6:61,6,0	1/1:0,6:6:18:181,18,0	1/1:0,9:9:27:269,27,0	0/1:1,6:7:11:162,0,11	0/0:4,0:4:12:0,12,124	1/1:0,5:5:12:135,12,0	0/0:3,0:3:9:0,9,88	1/1:0,7:7:21:207,21,0	1/1:0,1:1:3:29,3,0	0/1:2,1:3:20:20,0,52	0/0:3,0:3:6:0,6,60	0/0:2,0:2:6:0,6,62	0/0:5,0:5:15:0,15,157	0/0:5,0:5:15:0,15,154	0/0:3,0:3:9:0,9,90	1/1:0,3:3:9:92,9,0	0/0:2,0:2:6:0,6,59	0/0:4,0:4:12:0,12,123	1/1:0,3:3:9:95,9,0	1/1:0,8:8:24:240,24,0	0/0:11,0:11:33:0,33,342	0/0:5,0:5:15:0,15,155	./.:.:.:.:.	1/1:0,3:4:9:88,9,0	0/0:4,0:4:12:0,12,118	0/0:4,0:4:12:0,12,118	0/0:8,0:8:21:0,21,233	0/0:4,0:4:12:0,12,118	0/0:4,0:4:12:0,12,118	0/0:9,0:9:27:0,27,275	0/0:5,0:5:15:0,15,157	0/0:10,0:10:30:0,30,301	0/0:4,0:4:12:0,12,122	0/0:6,0:6:15:0,15,170	0/0:5,0:5:15:0,15,154	0/0:4,0:4:12:0,12,118	0/0:3,0:3:6:0,6,76	./.:.:.:.:.	0/0:2,0:2:3:0,3,45	0/0:4,0:4:9:0,9,106	0/0:3,0:3:6:0,6,62	0/0:2,0:2:3:0,3,45	0/0:5,0:5:12:0,12,139	0/0:23,0:23:69:0,69,779
chr0	137835342	.	C	T	12998.5	.	AC=102;AF=0.392;AN=260;BaseQRankSum=-6.120;DP=1054;Dels=0.00;FS=6.373;HaplotypeScore=0.1899;InbreedingCoeff=0.7604;MLEAC=101;MLEAF=0.388;MQ=59.34;MQ0=0;MQRankSum=-0.024;QD=27.89;ReadPosRankSum=-0.090	GT:AD:DP:GQ:PL	1/1:0,51:51:99:1624,153,0	0/0:13,0:13:36:0,36,406	0/0:16,0:16:48:0,48,512	1/1:0,41:41:99:1210,114,0	1/1:0,20:20:60:612,60,0	0/0:17,0:17:51:0,51,545	0/0:14,0:14:42:0,42,435	1/1:0,1:1:3:34,3,0	0/0:1,0:1:3:0,3,32	0/0:32,0:32:93:0,93,991	0/0:3,0:3:9:0,9,95	0/0:16,0:16:48:0,48,505	1/1:0,12:12:36:379,36,0	./.:.:.:.:.	1/1:0,19:19:57:589,57,0	1/1:0,21:21:63:651,63,0	1/1:0,25:25:72:763,72,0	1/1:0,2:2:6:63,6,0	0/0:14,0:14:33:0,33,391	0/0:10,0:10:27:0,27,300	0/0:5,0:5:15:0,15,168	0/0:11,0:11:33:0,33,343	0/0:24,0:24:66:0,66,726	0/0:20,0:20:57:0,57,620	1/1:0,5:5:15:162,15,0	0/1:9,9:18:99:220,0,237	0/0:18,0:18:54:0,54,574	1/1:0,2:2:6:63,6,0	0/1:2,1:3:23:23,0,55	1/1:0,25:25:69:734,69,0	1/1:0,7:7:21:228,21,0	1/1:0,7:7:21:228,21,0	0/0:20,0:20:54:0,54,615	1/1:0,1:1:3:32,3,0	0/0:22,0:22:66:0,66,689	0/1:6,1:7:9:9,0,176	1/1:0,24:24:66:688,66,0	1/1:0,13:13:39:395,39,0	0/0:16,0:16:48:0,48,496	1/1:0,4:4:12:128,12,0	0/0:5,0:5:15:0,15,164	1/1:0,12:12:33:345,33,0	1/1:0,9:9:24:265,24,0	0/0:20,0:20:60:0,60,641	0/0:18,0:18:51:0,51,544	0/0:21,0:22:57:0,57,632	0/0:5,0:5:15:0,15,161	0/0:2,0:2:6:0,6,66	1/1:0,2:2:6:63,6,0	0/0:5,0:5:15:0,15,162	0/0:2,0:2:6:0,6,64	0/0:2,0:2:6:0,6,68	0/0:7,0:7:21:0,21,228	0/0:5,0:5:15:0,15,157	0/0:2,0:2:6:0,6,59	1/1:0,2:2:6:65,6,0	0/0:3,0:3:9:0,9,92	0/0:1,0:1:3:0,3,32	./.:.:.:.:.	0/0:5,0:5:15:0,15,162	1/1:0,3:3:9:94,9,0	1/1:0,1:1:3:31,3,0	1/1:0,16:16:45:478,45,0	1/1:0,2:2:6:61,6,0	1/1:0,8:8:24:252,24,0	1/1:0,7:7:21:221,21,0	0/0:5,0:5:15:0,15,162	1/1:0,10:10:30:325,30,0	1/1:0,6:6:18:189,18,0	0/0:2,0:2:6:0,6,61	0/0:1,0:1:3:0,3,31	0/0:4,0:4:12:0,12,126	./.:.:.:.:.	0/0:5,0:5:15:0,15,159	0/0:7,0:7:21:0,21,233	0/0:5,0:5:15:0,15,159	0/0:3,0:3:6:0,6,78	0/0:2,0:2:6:0,6,66	0/0:1,0:1:3:0,3,32	0/0:7,0:7:18:0,18,186	0/0:4,0:4:12:0,12,126	0/0:2,0:2:6:0,6,68	0/0:3,0:3:9:0,9,98	0/0:3,0:3:9:0,9,100	0/0:2,0:2:6:0,6,65	1/1:0,7:7:21:221,21,0	1/1:0,5:5:15:159,15,0	1/1:0,3:3:9:96,9,0	1/1:0,1:1:3:32,3,0	1/1:0,4:4:12:122,12,0	1/1:0,3:3:9:95,9,0	1/1:0,2:2:6:61,6,0	0/0:3,0:3:9:0,9,95	1/1:0,4:4:12:122,12,0	1/1:0,3:3:9:92,9,0	1/1:0,5:5:15:158,15,0	1/1:0,6:6:18:189,18,0	0/0:1,0:1:3:0,3,32	1/1:0,1:1:3:31,3,0	./.:.:.:.:.	1/1:0,2:2:6:62,6,0	1/1:0,4:4:12:126,12,0	0/1:2,1:3:22:22,0,58	0/0:4,0:4:12:0,12,129	0/0:1,0:1:3:0,3,33	./.:.:.:.:.	0/0:5,0:5:15:0,15,171	0/0:2,0:2:6:0,6,65	1/1:0,5:5:15:155,15,0	0/0:6,0:6:18:0,18,186	0/0:6,0:6:18:0,18,199	1/1:0,5:5:15:158,15,0	1/1:0,9:9:27:286,27,0	0/0:7,0:7:21:0,21,222	0/0:2,0:2:6:0,6,64	1/1:0,6:6:18:181,18,0	1/1:0,2:2:6:64,6,0	0/0:5,0:5:15:0,15,158	./.:.:.:.:.	0/0:6,0:6:18:0,18,192	0/0:6,0:6:15:0,15,171	0/0:4,0:4:12:0,12,130	0/0:10,0:10:30:0,30,325	0/0:1,0:1:3:0,3,33	0/0:4,0:4:12:0,12,128	0/0:8,0:8:21:0,21,236	0/0:5,0:5:15:0,15,167	0/0:8,0:8:24:0,24,259	0/0:4,0:4:12:0,12,122	./.:.:.:.:.	0/0:6,0:6:12:0,12,153	0/0:5,0:5:9:0,9,121	0/0:4,0:4:6:0,6,89	0/0:8,0:8:15:0,15,198	0/0:2,0:2:3:0,3,45	0/0:4,0:4:6:0,6,89	0/0:29,0:29:87:0,87,963
chr0	137835451	.	C	T	11744.7	.	AC=96;AF=0.369;AN=260;BaseQRankSum=8.129;DP=1059;Dels=0.00;FS=1.261;HaplotypeScore=0.1016;InbreedingCoeff=0.7977;MLEAC=93;MLEAF=0.358;MQ=59.44;MQ0=0;MQRankSum=-0.825;QD=28.03;ReadPosRankSum=-2.608	GT:AD:DP:GQ:PL	1/1:0,53:53:99:1704,156,0	0/0:23,0:23:69:0,69,699	0/0:21,0:21:60:0,60,627	1/1:0,33:33:96:1021,96,0	1/1:0,6:6:18:177,18,0	0/0:9,0:9:27:0,27,261	0/0:19,0:19:57:0,57,576	1/1:0,1:1:3:34,3,0	0/0:7,0:7:21:0,21,221	0/0:19,0:19:54:0,54,545	0/0:1,0:1:3:0,3,31	0/0:20,0:20:57:0,57,580	1/1:0,16:16:48:498,48,0	0/0:1,0:1:3:0,3,32	1/1:0,24:24:72:760,72,0	1/1:0,18:18:51:555,51,0	1/1:0,20:20:57:594,57,0	1/1:0,1:1:3:32,3,0	0/0:15,0:15:45:0,45,442	0/0:11,0:11:33:0,33,326	0/0:2,1:3:6:0,6,61	0/0:19,0:19:51:0,51,540	0/0:16,0:16:45:0,45,468	0/0:13,0:13:39:0,39,404	1/1:0,4:4:12:130,12,0	0/1:15,13:28:99:307,0,369	0/0:15,0:15:45:0,45,446	1/1:0,3:3:9:99,9,0	0/0:2,0:2:6:0,6,62	1/1:0,26:26:78:808,78,0	1/1:0,4:4:12:133,12,0	./.:.:.:.:.	0/0:17,0:17:45:0,45,479	1/1:0,6:6:18:192,18,0	0/0:14,0:14:39:0,39,406	0/0:5,0:5:15:0,15,159	1/1:0,19:20:51:560,51,0	1/1:0,4:4:12:127,12,0	0/0:17,0:17:51:0,51,502	0/1:1,3:4:21:89,0,21	0/0:6,0:6:18:0,18,195	1/1:0,14:14:42:445,42,0	1/1:0,6:6:15:169,15,0	0/0:22,0:22:60:0,60,626	0/0:26,1:27:75:0,75,769	0/0:23,0:23:57:0,57,638	0/0:13,0:13:39:0,39,392	0/0:2,0:2:6:0,6,63	1/1:0,2:2:6:58,6,0	0/0:7,0:7:21:0,21,206	./.:.:.:.:.	./.:.:.:.:.	0/0:8,0:8:24:0,24,235	0/0:5,0:5:15:0,15,146	0/0:7,0:7:21:0,21,219	1/1:0,2:2:6:62,6,0	0/0:6,0:6:18:0,18,183	0/0:3,0:3:9:0,9,90	1/1:0,3:3:9:89,9,0	0/0:10,0:10:30:0,30,298	1/1:0,3:3:9:94,9,0	1/1:0,7:7:21:219,21,0	1/1:0,9:9:27:275,27,0	1/1:0,2:2:6:64,6,0	1/1:0,1:1:3:31,3,0	1/1:0,6:6:18:183,18,0	0/0:8,0:8:21:0,21,231	1/1:0,6:6:18:185,18,0	1/1:0,2:2:6:63,6,0	0/0:4,0:4:12:0,12,125	0/0:2,0:2:6:0,6,59	0/0:5,0:5:15:0,15,149	0/0:5,0:5:15:0,15,154	0/0:3,0:3:9:0,9,96	0/0:8,0:8:18:0,18,202	0/0:1,0:1:3:0,3,31	0/0:3,0:3:9:0,9,94	0/0:2,0:2:6:0,6,57	0/0:2,0:2:6:0,6,61	0/0:5,0:5:15:0,15,150	0/0:4,0:4:12:0,12,113	./.:.:.:.:.	0/0:7,0:7:21:0,21,216	0/0:4,0:4:9:0,9,107	0/0:9,0:9:27:0,27,274	1/1:0,6:6:18:188,18,0	1/1:0,1:1:3:31,3,0	1/1:0,4:4:12:126,12,0	1/1:0,2:2:6:65,6,0	1/1:0,2:2:6:63,6,0	1/1:0,5:5:15:157,15,0	1/1:0,3:3:6:77,6,0	0/0:4,0:4:12:0,12,124	1/1:0,1:1:3:32,3,0	1/1:0,3:3:9:95,9,0	1/1:0,2:2:6:57,6,0	1/1:0,7:7:21:227,21,0	0/0:5,0:5:15:0,15,150	1/1:0,4:4:12:131,12,0	0/0:1,0:1:3:0,3,32	1/1:0,9:9:27:290,27,0	./.:.:.:.:.	0/0:2,0:2:6:0,6,55	0/0:3,0:3:9:0,9,85	0/0:4,0:4:12:0,12,122	0/0:3,0:3:9:0,9,83	0/0:3,0:3:9:0,9,89	0/0:4,0:4:12:0,12,123	1/1:0,5:5:15:158,15,0	0/0:5,0:5:15:0,15,151	0/0:9,0:9:27:0,27,268	1/1:0,5:5:15:158,15,0	1/1:0,10:10:27:292,27,0	0/0:5,0:5:15:0,15,145	0/0:5,0:5:12:0,12,134	1/1:0,8:8:24:250,24,0	1/1:0,8:8:24:245,24,0	0/0:4,0:4:12:0,12,122	0/0:1,0:1:3:0,3,32	0/0:7,0:7:21:0,21,206	0/0:7,0:7:21:0,21,211	0/0:4,0:4:12:0,12,124	0/0:9,0:9:24:0,24,261	0/0:7,0:7:21:0,21,212	0/0:7,0:7:21:0,21,216	0/0:4,0:4:12:0,12,122	0/0:5,0:5:15:0,15,150	0/0:5,0:5:15:0,15,157	0/0:6,0:6:18:0,18,174	./.:.:.:.:.	./.:.:.:.:.	0/0:2,0:2:3:0,3,45	0/0:1,0:1:3:0,3,26	0/0:6,0:6:12:0,12,147	0/0:4,0:4:6:0,6,89	0/0:2,0:2:3:0,3,45	0/0:28,0:28:84:0,84,921
chr0	137835679	.	A	G	14818.6	.	AC=98;AF=0.377;AN=260;BaseQRankSum=12.962;DP=1172;Dels=0.00;FS=10.911;HaplotypeScore=0.0985;InbreedingCoeff=0.7815;MLEAC=99;MLEAF=0.381;MQ=59.39;MQ0=0;MQRankSum=0.590;QD=28.23;ReadPosRankSum=-4.455	GT:AD:DP:GQ:PL	1/1:0,75:75:99:2448,226,0	0/0:31,0:31:93:0,93,940	0/0:18,0:18:54:0,54,550	1/1:0,51:51:99:1622,153,0	1/1:0,25:25:72:780,72,0	0/0:17,0:17:48:0,48,488	0/0:15,0:15:42:0,42,430	1/1:0,2:2:6:66,6,0	0/0:4,0:4:12:0,12,128	0/0:21,0:21:57:0,57,608	0/0:1,0:1:3:0,3,30	0/0:12,0:12:33:0,33,327	1/1:0,23:23:63:679,63,0	0/0:1,0:1:3:0,3,31	1/1:0,15:15:45:486,45,0	1/1:0,20:20:54:601,54,0	1/1:0,19:19:57:593,57,0	0/1:1,1:2:25:27,0,25	0/0:15,0:15:36:0,36,403	0/0:6,0:6:9:0,9,134	0/0:3,0:3:9:0,9,93	0/0:18,0:18:51:0,51,528	0/0:21,0:21:54:0,54,568	0/0:20,0:20:60:0,60,606	1/1:0,4:4:12:132,12,0	0/1:21,9:30:99:206,0,505	0/0:23,0:23:66:0,66,672	1/1:0,8:8:24:262,24,0	0/0:6,0:6:18:0,18,192	1/1:0,25:25:69:755,69,0	1/1:0,8:8:24:256,24,0	1/1:0,4:4:12:130,12,0	0/0:24,0:24:60:0,60,651	1/1:0,5:5:15:164,15,0	0/0:22,0:22:63:0,63,637	0/0:6,0:6:18:0,18,185	1/1:0,18:18:54:565,54,0	1/1:0,9:9:27:270,27,0	0/0:14,0:14:42:0,42,415	0/1:1,2:3:22:55,0,22	0/0:4,0:4:12:0,12,132	1/1:0,16:16:48:503,48,0	1/1:0,11:11:27:310,27,0	0/0:24,0:24:72:0,72,736	0/0:17,0:17:48:0,48,492	0/0:18,0:18:54:0,54,549	0/0:10,0:10:30:0,30,306	0/0:6,0:6:18:0,18,186	1/1:0,3:3:9:95,9,0	0/0:8,0:8:24:0,24,242	./.:.:.:.:.	0/0:4,0:4:12:0,12,120	0/0:5,0:5:15:0,15,147	0/0:8,0:8:24:0,24,242	0/0:1,0:1:3:0,3,32	1/1:0,2:2:6:63,6,0	./.:.:.:.:.	0/0:4,0:4:12:0,12,123	1/1:0,2:2:6:67,6,0	0/0:4,0:4:12:0,12,121	1/1:0,5:5:15:154,15,0	1/1:0,6:6:18:189,18,0	1/1:0,8:8:24:261,24,0	1/1:0,6:6:18:182,18,0	1/1:0,6:6:18:189,18,0	1/1:0,11:11:33:340,33,0	0/0:6,0:6:15:0,15,170	1/1:0,6:6:18:189,18,0	1/1:0,2:2:6:59,6,0	0/0:4,0:4:12:0,12,120	0/0:2,0:2:6:0,6,59	./.:.:.:.:.	0/0:3,0:3:9:0,9,90	0/0:12,0:12:36:0,36,361	0/0:4,0:4:9:0,9,104	0/0:2,0:2:6:0,6,62	0/0:1,0:1:3:0,3,33	0/0:7,0:7:21:0,21,211	0/0:3,0:3:9:0,9,92	0/0:6,0:6:18:0,18,181	./.:.:.:.:.	0/0:1,0:1:3:0,3,31	0/0:6,0:6:18:0,18,182	0/0:2,0:2:6:0,6,58	0/0:13,0:13:33:0,33,362	1/1:0,3:3:9:95,9,0	1/1:0,4:4:12:124,12,0	1/1:0,6:6:18:194,18,0	1/1:0,4:4:12:127,12,0	1/1:0,7:7:21:230,21,0	1/1:0,3:3:6:77,6,0	1/1:0,5:5:12:140,12,0	0/0:5,0:5:15:0,15,151	1/1:0,2:2:6:63,6,0	1/1:0,5:5:12:138,12,0	1/1:0,4:4:12:118,12,0	0/1:3,4:7:71:100,0,71	0/0:6,0:6:18:0,18,184	1/1:0,3:3:9:95,9,0	0/0:1,0:1:3:0,3,30	1/1:0,2:2:6:67,6,0	./.:.:.:.:.	1/1:0,3:3:6:76,6,0	0/0:1,0:1:3:0,3,31	0/0:1,0:1:3:0,3,30	0/0:4,0:4:12:0,12,124	0/0:6,0:6:18:0,18,189	0/0:9,0:9:27:0,27,273	1/1:0,8:8:24:256,24,0	0/0:4,0:4:12:0,12,116	0/0:9,0:9:27:0,27,268	1/1:0,8:8:24:264,24,0	1/1:0,11:11:27:308,27,0	0/0:9,0:9:27:0,27,271	0/0:7,0:7:21:0,21,218	1/1:0,9:9:27:284,27,0	1/1:0,1:1:3:32,3,0	0/0:5,0:5:15:0,15,146	0/0:3,0:3:9:0,9,88	0/0:6,0:6:18:0,18,181	0/0:7,0:7:21:0,21,214	0/0:4,0:4:12:0,12,121	0/0:4,0:4:12:0,12,122	0/0:3,0:3:9:0,9,93	0/0:4,0:4:12:0,12,118	0/0:9,0:9:27:0,27,268	0/0:3,0:3:9:0,9,88	0/0:3,0:3:9:0,9,93	0/0:1,0:1:3:0,3,32	0/0:2,0:2:3:0,3,45	0/0:4,0:4:6:0,6,89	0/0:1,0:1:3:0,3,31	0/0:8,0:8:12:0,12,179	./.:.:.:.:.	0/0:4,0:4:6:0,6,89	./.:.:.:.:.	0/0:31,0:31:93:0,93,1036
chr0	137835699	.	A	G	14103.7	.	AC=98;AF=0.386;AN=254;BaseQRankSum=7.039;DP=1137;Dels=0.00;FS=0.957;HaplotypeScore=0.0908;InbreedingCoeff=0.8143;MLEAC=98;MLEAF=0.386;MQ=59.29;MQ0=0;MQRankSum=0.547;QD=27.49;ReadPosRankSum=-1.094	GT:AD:DP:GQ:PL	1/1:0,78:78:99:2439,235,0	0/0:34,0:34:99:0,102,1023	0/0:18,0:18:54:0,54,553	1/1:0,46:46:99:1407,138,0	1/1:0,25:25:69:719,69,0	0/0:18,0:18:51:0,51,516	0/0:19,0:19:54:0,54,553	1/1:0,2:2:6:59,6,0	0/0:4,0:4:12:0,12,130	0/0:20,0:20:57:0,57,585	0/0:2,0:2:6:0,6,60	0/0:15,0:15:45:0,45,451	1/1:0,22:22:60:653,60,0	./.:.:.:.:.	1/1:0,14:14:42:436,42,0	1/1:0,19:19:51:556,51,0	1/1:0,20:20:60:614,60,0	0/0:1,0:1:3:0,3,32	0/0:13,0:13:30:0,30,342	0/0:3,0:3:6:0,6,74	0/0:3,0:3:9:0,9,97	0/0:16,0:16:45:0,45,466	0/0:23,0:23:63:0,63,658	0/0:21,0:21:63:0,63,639	1/1:0,6:6:18:193,18,0	0/1:19,7:26:99:151,0,466	0/0:23,0:23:66:0,66,681	1/1:0,7:7:21:225,21,0	0/0:3,0:3:9:0,9,97	1/1:0,23:23:63:673,63,0	1/1:0,9:9:27:273,27,0	1/1:0,5:5:15:153,15,0	0/0:18,0:18:45:0,45,492	1/1:0,6:6:18:192,18,0	0/0:23,0:23:66:0,66,691	0/0:6,0:6:18:0,18,186	1/1:0,17:17:51:526,51,0	1/1:0,8:8:24:245,24,0	0/0:13,0:13:39:0,39,393	1/1:1,2:3:6:68,6,0	0/0:4,0:4:12:0,12,127	1/1:0,15:15:45:467,45,0	1/1:0,11:11:30:330,30,0	0/0:20,0:20:60:0,60,608	0/0:16,0:16:45:0,45,471	0/0:17,0:17:51:0,51,517	0/0:10,0:10:30:0,30,309	0/0:6,0:6:18:0,18,189	1/1:0,3:3:9:94,9,0	0/0:7,0:7:21:0,21,209	./.:.:.:.:.	0/0:4,0:4:12:0,12,120	0/0:5,0:5:15:0,15,148	0/0:7,0:7:21:0,21,210	./.:.:.:.:.	1/1:0,2:2:6:63,6,0	./.:.:.:.:.	0/0:3,0:3:9:0,9,89	1/1:0,2:2:6:61,6,0	0/0:3,0:3:9:0,9,90	1/1:0,5:5:15:160,15,0	1/1:0,5:5:15:151,15,0	1/1:0,6:6:18:178,18,0	1/1:0,5:5:15:154,15,0	1/1:0,6:6:18:183,18,0	1/1:0,11:11:33:350,33,0	0/0:5,0:5:12:0,12,136	1/1:0,6:6:18:182,18,0	1/1:0,1:1:3:30,3,0	0/0:4,0:4:12:0,12,122	0/0:2,0:2:6:0,6,59	./.:.:.:.:.	0/0:3,0:3:9:0,9,90	0/0:11,0:11:33:0,33,326	0/0:4,0:4:9:0,9,103	0/0:2,0:2:6:0,6,61	./.:.:.:.:.	0/0:7,0:7:21:0,21,211	0/0:3,0:3:9:0,9,83	0/0:7,0:7:21:0,21,208	./.:.:.:.:.	0/0:1,0:1:3:0,3,30	0/0:6,0:6:18:0,18,180	0/0:2,0:2:6:0,6,61	0/0:12,0:12:33:0,33,340	1/1:0,6:6:18:186,18,0	1/1:0,3:3:9:92,9,0	1/1:0,5:5:15:158,15,0	1/1:0,2:2:6:63,6,0	1/1:0,10:10:30:310,30,0	1/1:0,2:2:3:45,3,0	1/1:0,5:5:12:129,12,0	0/0:5,0:5:15:0,15,143	1/1:0,3:3:9:94,9,0	1/1:0,4:4:9:107,9,0	1/1:0,5:5:15:142,15,0	0/1:4,4:8:72:72,0,101	0/0:5,0:5:15:0,15,150	1/1:0,3:3:9:92,9,0	0/0:1,0:1:3:0,3,29	1/1:0,3:3:9:93,9,0	./.:.:.:.:.	1/1:0,4:4:9:107,9,0	0/0:4,0:4:9:0,9,106	0/0:1,0:1:3:0,3,29	0/0:2,0:2:6:0,6,60	0/0:3,0:3:9:0,9,93	0/0:10,0:10:30:0,30,302	1/1:0,8:8:24:252,24,0	0/0:4,0:4:12:0,12,118	0/0:8,0:8:24:0,24,233	1/1:0,8:8:24:257,24,0	1/1:0,10:10:24:273,24,0	0/0:9,0:9:27:0,27,269	0/0:6,0:6:18:0,18,184	1/1:0,9:9:27:277,27,0	1/1:0,1:1:3:31,3,0	0/0:6,0:6:18:0,18,179	0/0:3,0:3:9:0,9,81	0/0:4,0:4:12:0,12,120	0/0:6,0:6:18:0,18,180	0/0:4,0:4:12:0,12,121	0/0:4,0:4:12:0,12,120	0/0:4,0:4:12:0,12,123	0/0:4,0:4:12:0,12,120	0/0:10,0:10:30:0,30,312	0/0:3,0:3:9:0,9,91	0/0:2,0:2:6:0,6,60	0/0:3,0:3:9:0,9,92	0/0:2,0:2:3:0,3,45	0/0:4,0:4:6:0,6,89	0/0:1,0:1:3:0,3,30	0/0:6,0:6:9:0,9,134	./.:.:.:.:.	0/0:4,0:4:6:0,6,89	./.:.:.:.:.	0/0:29,0:29:87:0,87,977
chr0	137835746	.	C	A	14647.9	.	AC=99;AF=0.378;AN=262;BaseQRankSum=-1.725;DP=1269;Dels=0.00;FS=1.111;HaplotypeScore=0.0700;InbreedingCoeff=0.7737;MLEAC=96;MLEAF=0.366;MQ=59.49;MQ0=0;MQRankSum=-0.698;QD=27.59;ReadPosRankSum=-0.633	GT:AD:DP:GQ:PL	1/1:0,90:90:99:2777,253,0	0/0:39,0:39:99:0,117,1216	0/0:20,0:20:60:0,60,630	1/1:0,58:58:99:1784,171,0	1/1:0,22:22:66:685,66,0	0/0:20,0:20:60:0,60,619	0/0:26,0:26:66:0,66,712	1/1:0,1:1:3:33,3,0	0/0:6,0:6:18:0,18,200	0/0:19,0:19:57:0,57,593	0/0:6,0:6:18:0,18,192	0/0:22,0:22:66:0,66,682	1/1:0,16:16:48:506,48,0	0/0:2,0:2:6:0,6,65	1/1:0,22:22:60:641,60,0	1/1:0,32:32:90:929,90,0	1/1:0,19:19:57:576,57,0	0/0:1,0:1:3:0,3,32	0/0:13,0:13:33:0,33,368	0/0:11,0:11:24:0,24,276	0/0:6,0:6:18:0,18,204	0/0:21,0:21:51:0,51,582	0/0:24,0:24:63:0,63,698	0/0:23,0:23:69:0,69,719	1/1:0,6:6:18:192,18,0	0/1:11,13:24:99:296,0,276	0/0:20,0:20:57:0,57,607	1/1:0,6:6:18:189,18,0	0/1:3,1:4:20:20,0,88	1/1:0,15:15:42:436,42,0	1/1:0,10:10:30:318,30,0	1/1:0,4:4:12:134,12,0	0/0:23,0:23:63:0,63,695	1/1:0,2:2:6:63,6,0	0/0:22,0:22:60:0,60,656	0/1:5,1:6:14:14,0,147	1/1:0,14:14:42:431,42,0	1/1:0,22:22:54:617,54,0	0/0:12,0:12:36:0,36,378	1/1:0,2:2:6:63,6,0	0/0:4,0:4:12:0,12,130	1/1:0,20:20:54:589,54,0	1/1:0,6:6:18:191,18,0	0/0:17,0:17:51:0,51,539	0/0:25,0:25:72:0,72,762	0/0:31,0:31:90:0,90,949	0/0:10,0:10:30:0,30,310	0/0:8,0:8:24:0,24,261	1/1:0,2:2:6:61,6,0	0/0:5,0:5:15:0,15,152	./.:.:.:.:.	0/0:6,0:6:18:0,18,189	0/0:3,0:3:9:0,9,93	0/0:8,0:8:24:0,24,257	0/0:3,0:3:9:0,9,95	1/1:0,3:3:9:95,9,0	./.:.:.:.:.	./.:.:.:.:.	1/1:0,1:1:3:32,3,0	0/0:11,0:11:30:0,30,317	1/1:0,1:1:3:31,3,0	1/1:0,4:4:12:125,12,0	1/1:0,12:12:33:335,33,0	1/1:0,6:6:18:181,18,0	1/1:0,4:4:12:125,12,0	1/1:0,10:10:30:302,30,0	0/0:5,0:5:15:0,15,158	1/1:0,8:8:24:246,24,0	1/1:0,4:4:12:129,12,0	0/0:2,0:2:6:0,6,65	0/0:3,0:3:9:0,9,95	0/0:4,0:4:12:0,12,115	0/0:2,0:2:6:0,6,63	0/0:6,0:6:18:0,18,197	0/0:2,0:2:6:0,6,63	0/0:5,0:5:15:0,15,159	0/0:2,0:2:3:0,3,45	0/0:4,0:4:12:0,12,127	0/0:2,0:2:6:0,6,63	0/0:5,0:5:15:0,15,153	0/0:2,0:2:3:0,3,45	./.:.:.:.:.	0/0:8,0:8:24:0,24,266	0/0:8,0:8:24:0,24,245	0/0:3,0:3:9:0,9,94	1/1:0,7:7:21:227,21,0	1/1:0,2:2:6:60,6,0	1/1:0,3:3:9:96,9,0	1/1:0,2:2:3:45,3,0	1/1:0,6:6:18:195,18,0	1/1:0,3:3:9:93,9,0	1/1:0,6:6:15:172,15,0	0/0:4,0:4:12:0,12,128	1/1:0,4:4:12:123,12,0	1/1:0,5:5:12:137,12,0	1/1:0,4:4:12:130,12,0	0/1:2,3:5:52:52,0,53	0/0:4,0:4:12:0,12,126	1/1:0,4:4:12:125,12,0	0/0:3,0:3:9:0,9,95	1/1:0,2:2:6:68,6,0	./.:.:.:.:.	0/1:1,3:4:20:84,0,20	0/0:7,0:7:18:0,18,202	0/0:3,0:3:9:0,9,95	0/0:6,0:6:15:0,15,169	0/0:1,0:1:3:0,3,33	0/0:10,0:10:30:0,30,311	1/1:0,3:3:9:93,9,0	0/0:7,0:7:15:0,15,182	0/0:12,0:12:30:0,30,322	1/1:0,3:3:9:96,9,0	1/1:0,4:4:12:122,12,0	0/0:9,0:9:27:0,27,280	0/0:8,0:8:21:0,21,229	1/1:0,6:6:18:186,18,0	1/1:0,2:2:6:65,6,0	0/0:10,0:10:30:0,30,311	0/0:3,0:3:9:0,9,96	0/0:4,0:4:12:0,12,130	0/0:7,0:7:21:0,21,222	0/0:14,0:14:39:0,39,414	0/0:9,0:9:21:0,21,247	0/0:5,0:5:15:0,15,157	0/0:6,0:6:18:0,18,180	0/0:10,0:10:30:0,30,308	0/0:4,0:4:12:0,12,122	0/0:6,0:6:15:0,15,172	0/0:6,0:6:18:0,18,189	0/0:2,0:2:3:0,3,45	0/0:2,0:2:3:0,3,45	0/0:3,0:3:6:0,6,74	0/0:10,0:10:15:0,15,224	0/0:2,0:2:3:0,3,45	0/0:6,0:6:9:0,9,134	./.:.:.:.:.	0/0:25,0:25:75:0,75,858
chr0	137835831	.	C	A	14599.5	.	AC=96;AF=0.361;AN=266;BaseQRankSum=-1.077;DP=1268;Dels=0.00;FS=3.733;HaplotypeScore=0.1445;InbreedingCoeff=0.7343;MLEAC=96;MLEAF=0.361;MQ=59.46;MQ0=0;MQRankSum=-1.635;QD=26.94;ReadPosRankSum=-1.514	GT:AD:DP:GQ:PL	1/1:0,93:93:99:2717,241,0	0/0:32,0:32:96:0,96,979	0/0:22,0:22:66:0,66,689	1/1:0,48:48:99:1417,135,0	1/1:0,13:13:39:419,39,0	0/0:23,0:23:69:0,69,701	0/0:27,1:28:78:0,78,809	1/1:0,3:3:9:93,9,0	0/0:4,0:4:12:0,12,121	0/0:24,0:24:69:0,69,710	0/0:4,0:4:12:0,12,125	0/0:24,0:24:66:0,66,708	1/1:0,12:12:36:369,36,0	0/0:2,0:2:6:0,6,65	1/1:0,23:23:69:724,69,0	1/1:0,22:22:66:685,66,0	1/1:0,27:27:72:783,72,0	0/1:4,1:5:17:17,0,111	0/0:13,0:13:33:0,33,360	0/0:11,0:11:24:0,24,287	0/0:5,0:5:15:0,15,159	0/0:22,0:22:54:0,54,576	0/0:34,0:34:93:0,93,1009	0/0:25,0:25:63:0,63,696	1/1:0,2:2:6:62,6,0	0/1:15,20:35:99:497,0,363	0/0:19,0:19:51:0,51,563	1/1:0,2:2:6:64,6,0	0/0:9,0:9:27:0,27,284	1/1:0,27:27:75:785,75,0	1/1:0,4:4:12:123,12,0	1/1:0,4:4:12:125,12,0	0/0:26,0:26:63:0,63,723	1/1:0,2:2:6:62,6,0	0/0:23,0:23:66:0,66,702	0/1:2,2:4:49:54,0,49	1/1:0,24:24:69:721,69,0	1/1:0,18:18:45:506,45,0	0/0:18,0:18:42:0,42,492	0/1:1,3:4:21:60,0,21	0/0:5,0:5:15:0,15,153	1/1:0,24:24:60:663,60,0	1/1:0,10:10:30:307,30,0	0/0:27,0:27:78:0,78,813	0/0:27,0:27:78:0,78,814	0/0:28,0:28:75:0,75,811	0/0:7,0:7:21:0,21,214	0/0:4,0:4:12:0,12,128	1/1:0,4:4:9:105,9,0	0/0:2,0:2:6:0,6,66	0/0:2,0:2:6:0,6,61	0/0:1,0:1:3:0,3,32	0/0:3,0:3:9:0,9,91	0/0:5,0:5:15:0,15,159	0/0:5,0:5:15:0,15,152	1/1:0,5:5:15:157,15,0	0/0:5,0:5:12:0,12,135	0/0:3,0:3:9:0,9,90	1/1:0,1:1:3:31,3,0	0/0:9,0:9:24:0,24,265	./.:.:.:.:.	1/1:0,4:4:12:126,12,0	1/1:0,6:6:18:193,18,0	1/1:0,2:2:6:59,6,0	./.:.:.:.:.	1/1:0,6:6:18:187,18,0	0/0:3,0:3:9:0,9,94	1/1:0,9:9:27:287,27,0	1/1:0,8:8:21:223,21,0	0/0:3,0:3:9:0,9,97	0/0:2,0:2:6:0,6,61	0/0:2,0:2:6:0,6,63	0/0:2,0:2:6:0,6,59	0/0:1,0:1:3:0,3,29	0/0:5,0:5:15:0,15,153	0/0:4,0:4:12:0,12,123	0/0:3,0:3:9:0,9,94	0/0:1,0:1:3:0,3,33	./.:.:.:.:.	./.:.:.:.:.	0/0:3,0:3:9:0,9,91	0/0:2,0:2:6:0,6,61	0/0:3,0:3:9:0,9,100	0/0:6,0:6:18:0,18,190	0/0:1,0:1:3:0,3,31	0/1:1,2:3:23:53,0,23	1/1:0,5:5:12:123,12,0	1/1:0,5:5:15:153,15,0	1/1:0,3:3:9:94,9,0	1/1:0,13:13:39:404,39,0	1/1:0,4:4:9:109,9,0	1/1:0,5:5:12:135,12,0	0/0:8,0:8:21:0,21,237	1/1:0,5:5:15:154,15,0	1/1:0,7:7:21:209,21,0	1/1:0,2:2:6:67,6,0	0/1:1,1:2:23:25,0,23	0/0:3,0:3:9:0,9,91	1/1:0,5:5:15:148,15,0	0/0:3,0:3:9:0,9,92	1/1:0,4:4:12:121,12,0	1/1:0,1:1:3:32,3,0	1/1:0,2:2:6:60,6,0	0/0:1,0:1:3:0,3,31	0/0:4,0:4:12:0,12,124	0/0:7,0:7:21:0,21,218	0/0:4,0:4:12:0,12,127	0/0:6,0:6:15:0,15,170	1/1:0,4:4:12:124,12,0	0/0:3,0:3:9:0,9,91	0/0:11,0:11:33:0,33,337	1/1:0,4:4:12:127,12,0	1/1:0,9:9:27:277,27,0	0/0:6,0:6:18:0,18,186	0/0:11,0:11:30:0,30,334	1/1:0,3:3:9:91,9,0	1/1:0,5:5:12:133,12,0	0/0:7,0:7:15:0,15,184	0/0:1,0:1:3:0,3,33	0/0:6,0:6:18:0,18,180	0/0:7,0:7:21:0,21,217	0/0:9,0:9:27:0,27,288	0/0:1,0:1:3:0,3,31	0/0:5,0:5:15:0,15,159	0/0:11,0:11:30:0,30,329	0/0:4,0:4:12:0,12,121	0/0:7,0:7:21:0,21,218	0/0:4,0:4:12:0,12,128	0/0:4,0:4:12:0,12,125	0/0:2,0:2:3:0,3,45	0/0:2,0:2:3:0,3,45	0/0:2,0:2:3:0,3,45	0/0:8,0:8:12:0,12,179	0/0:2,0:2:3:0,3,45	0/0:5,0:5:9:0,9,120	0/0:4,0:4:6:0,6,89	0/0:26,0:26:78:0,78,873
chr0	137835920	.	T	C	13911.8	.	AC=96;AF=0.364;AN=264;BaseQRankSum=6.456;DP=1223;Dels=0.00;FS=5.020;HaplotypeScore=0.0954;InbreedingCoeff=0.7908;MLEAC=95;MLEAF=0.360;MQ=59.71;MQ0=0;MQRankSum=-0.408;QD=27.99;ReadPosRankSum=-0.575	GT:AD:DP:GQ:PL	1/1:0,86:86:99:2750,259,0	0/0:31,0:31:93:0,93,941	0/0:18,0:18:48:0,48,521	1/1:0,68:68:99:2059,192,0	1/1:0,15:15:45:472,45,0	0/0:18,0:18:48:0,48,521	0/0:28,0:28:84:0,84,878	1/1:0,5:5:15:157,15,0	0/0:3,0:3:9:0,9,95	0/0:19,0:19:57:0,57,564	0/0:4,0:4:12:0,12,122	0/0:22,0:22:66:0,66,696	1/1:0,15:15:33:396,33,0	0/0:3,0:3:9:0,9,92	1/1:0,16:16:42:452,42,0	1/1:0,25:25:75:787,75,0	1/1:0,12:12:33:355,33,0	0/0:3,1:4:9:0,9,95	0/0:11,0:11:33:0,33,352	0/0:11,0:11:27:0,27,298	0/0:8,0:8:24:0,24,260	0/0:18,0:18:51:0,51,549	0/0:21,0:21:60:0,60,632	0/0:22,0:22:57:0,57,628	1/1:0,4:4:12:126,12,0	0/1:8,12:20:99:305,0,181	0/0:20,0:20:57:0,57,593	1/1:0,3:3:9:97,9,0	0/0:4,0:4:12:0,12,127	1/1:0,23:23:63:682,63,0	1/1:0,4:4:12:111,12,0	1/1:0,5:5:15:154,15,0	0/0:20,0:20:54:0,54,573	1/1:0,5:5:15:148,15,0	0/0:20,0:20:57:0,57,599	0/0:7,0:7:21:0,21,226	1/1:0,14:14:36:396,36,0	1/1:0,7:7:21:225,21,0	0/0:22,0:22:66:0,66,674	0/1:2,3:5:19:83,0,19	0/0:4,0:4:12:0,12,131	1/1:0,15:15:45:469,45,0	1/1:0,14:14:39:429,39,0	0/0:32,0:32:84:0,84,909	0/0:34,0:34:99:0,102,1048	0/0:41,0:41:99:0,108,1199	0/0:11,0:11:30:0,30,332	0/0:4,0:4:12:0,12,124	./.:.:.:.:.	0/0:3,0:3:6:0,6,78	0/0:1,0:1:3:0,3,32	0/0:2,0:2:6:0,6,61	0/0:4,0:4:12:0,12,122	0/0:2,0:2:6:0,6,63	0/0:5,0:5:15:0,15,153	1/1:0,2:2:6:62,6,0	0/0:4,0:4:12:0,12,121	0/0:9,0:9:27:0,27,278	1/1:0,2:2:3:45,3,0	0/0:9,0:9:21:0,21,242	1/1:0,2:2:6:61,6,0	1/1:0,4:4:12:122,12,0	1/1:0,7:7:18:203,18,0	1/1:0,7:7:21:219,21,0	1/1:0,9:9:27:283,27,0	1/1:0,7:7:21:220,21,0	0/0:8,0:8:24:0,24,243	1/1:0,3:3:9:91,9,0	1/1:0,4:4:12:122,12,0	0/0:3,0:3:9:0,9,92	0/0:2,0:2:6:0,6,63	0/0:5,0:5:15:0,15,151	0/0:2,0:2:6:0,6,61	0/0:6,0:6:18:0,18,183	0/0:6,0:6:18:0,18,189	0/0:5,0:5:15:0,15,158	0/0:8,0:8:18:0,18,217	0/0:1,0:1:3:0,3,30	0/0:2,0:2:6:0,6,61	0/0:6,0:6:15:0,15,161	0/0:3,0:3:9:0,9,91	0/0:2,0:2:6:0,6,62	./.:.:.:.:.	0/0:5,0:5:15:0,15,156	0/0:2,0:2:6:0,6,61	1/1:0,3:3:9:91,9,0	1/1:0,5:5:15:161,15,0	1/1:0,4:5:12:122,12,0	1/1:0,3:3:6:74,6,0	1/1:0,5:5:15:155,15,0	1/1:0,7:7:21:223,21,0	1/1:0,6:6:18:186,18,0	0/0:4,0:4:12:0,12,120	1/1:0,9:9:27:279,27,0	1/1:0,5:5:15:161,15,0	1/1:0,4:4:12:126,12,0	0/1:1,4:5:16:109,0,16	0/0:7,0:7:21:0,21,210	1/1:0,2:2:6:62,6,0	0/0:3,0:3:9:0,9,97	1/1:0,3:3:9:94,9,0	1/1:0,3:3:9:90,9,0	0/1:5,1:6:16:16,0,118	0/0:1,0:1:3:0,3,30	0/0:4,0:4:12:0,12,128	0/0:6,0:6:18:0,18,181	0/0:6,0:6:18:0,18,197	0/0:6,0:6:18:0,18,185	1/1:0,3:3:9:97,9,0	0/0:11,0:11:33:0,33,323	0/0:9,0:9:27:0,27,279	1/1:0,3:3:9:97,9,0	1/1:0,5:5:15:153,15,0	0/0:6,0:6:18:0,18,182	0/0:4,0:4:9:0,9,92	1/1:0,1:1:3:24,3,0	1/1:0,6:6:18:185,18,0	0/0:4,0:4:9:0,9,104	0/0:2,0:2:6:0,6,63	0/0:5,0:5:12:0,12,136	0/0:8,0:8:18:0,18,213	0/0:4,0:4:12:0,12,127	0/0:7,0:7:21:0,21,215	0/0:3,0:3:9:0,9,98	0/0:7,0:7:18:0,18,196	0/0:3,0:3:6:0,6,75	0/0:1,0:1:3:0,3,30	0/0:4,0:4:12:0,12,120	0/0:2,0:2:6:0,6,62	0/0:6,0:6:12:0,12,152	./.:.:.:.:.	0/0:7,0:7:12:0,12,165	0/0:4,0:4:9:0,9,106	./.:.:.:.:.	0/0:2,0:2:3:0,3,45	./.:.:.:.:.	0/0:25,0:25:75:0,75,829
chr0	137835935	.	T	C	13736.7	.	AC=98;AF=0.371;AN=264;BaseQRankSum=-5.279;DP=1263;Dels=0.00;FS=4.630;HaplotypeScore=0.0775;InbreedingCoeff=0.7946;MLEAC=97;MLEAF=0.367;MQ=59.74;MQ0=0;MQRankSum=-1.135;QD=26.93;ReadPosRankSum=0.543	GT:AD:DP:GQ:PL	1/1:0,84:84:99:2539,253,0	0/0:25,0:25:75:0,75,779	0/0:23,0:23:63:0,63,690	1/1:0,67:67:99:2006,198,0	1/1:0,20:20:60:592,60,0	0/0:19,0:19:54:0,54,565	0/0:25,0:25:72:0,72,751	1/1:0,4:4:12:114,12,0	0/0:4,0:4:12:0,12,128	0/0:23,0:23:66:0,66,692	0/0:4,0:4:12:0,12,131	0/0:23,0:23:69:0,69,700	1/1:0,16:16:39:439,39,0	0/0:3,0:3:9:0,9,94	1/1:0,16:16:45:458,45,0	1/1:0,29:29:87:854,87,0	1/1:0,11:11:33:337,33,0	0/1:3,1:4:19:19,0,81	0/0:10,0:10:30:0,30,318	0/0:11,0:11:24:0,24,289	0/0:7,0:7:21:0,21,221	0/0:17,0:17:45:0,45,493	0/0:23,0:23:66:0,66,698	0/0:23,0:23:60:0,60,666	1/1:0,6:6:18:189,18,0	0/1:10,14:24:99:343,0,232	0/0:18,0:18:51:0,51,541	1/1:0,3:3:9:94,9,0	0/0:7,0:7:21:0,21,223	1/1:0,24:24:60:663,60,0	1/1:0,4:4:12:118,12,0	1/1:0,4:4:12:122,12,0	0/0:23,0:23:57:0,57,638	1/1:0,7:7:18:189,18,0	0/0:20,0:20:57:0,57,606	0/0:7,0:7:21:0,21,216	1/1:0,13:13:36:372,36,0	1/1:0,5:5:15:148,15,0	0/0:24,0:24:72:0,72,744	1/1:0,3:3:9:92,9,0	0/0:5,0:5:15:0,15,151	1/1:0,17:17:51:520,51,0	1/1:0,11:11:30:305,30,0	0/0:36,0:36:99:0,99,1058	0/0:31,0:31:93:0,93,948	0/0:40,0:40:99:0,105,1142	0/0:11,0:11:30:0,30,330	0/0:5,0:5:15:0,15,161	./.:.:.:.:.	0/0:5,0:5:12:0,12,136	0/0:1,0:1:3:0,3,30	0/0:4,0:4:12:0,12,128	0/0:7,0:7:21:0,21,210	0/0:2,0:2:6:0,6,62	0/0:3,0:3:9:0,9,91	1/1:0,3:3:9:92,9,0	0/0:3,0:3:9:0,9,90	0/0:6,0:6:18:0,18,187	1/1:0,2:2:3:45,3,0	0/0:9,0:9:21:0,21,246	1/1:0,2:2:6:61,6,0	1/1:0,4:4:12:120,12,0	1/1:0,6:6:18:183,18,0	1/1:0,5:5:15:146,15,0	1/1:0,11:11:33:329,33,0	1/1:0,6:6:18:181,18,0	0/0:6,0:6:18:0,18,193	1/1:0,3:3:9:92,9,0	1/1:0,4:4:12:122,12,0	0/0:3,0:3:9:0,9,94	0/0:1,0:1:3:0,3,31	0/0:7,0:7:21:0,21,215	0/0:1,0:1:3:0,3,33	0/0:6,0:6:18:0,18,184	0/0:8,0:8:24:0,24,249	0/0:7,0:7:18:0,18,197	0/0:9,0:9:21:0,21,244	0/0:1,0:1:3:0,3,31	0/0:2,0:2:6:0,6,61	0/0:5,0:5:12:0,12,123	0/0:4,0:4:12:0,12,122	0/0:2,0:2:6:0,6,62	./.:.:.:.:.	0/0:8,0:8:24:0,24,246	0/0:2,0:2:6:0,6,63	1/1:0,4:4:12:124,12,0	1/1:0,6:6:18:178,18,0	1/1:0,3:3:9:92,9,0	1/1:0,4:4:9:102,9,0	1/1:0,7:7:21:202,21,0	1/1:0,6:6:18:175,18,0	1/1:0,5:5:15:156,15,0	0/0:5,0:5:15:0,15,153	1/1:0,10:10:30:302,30,0	1/1:0,5:5:15:152,15,0	1/1:0,2:2:6:63,6,0	0/1:1,4:5:16:104,0,16	0/0:6,0:6:18:0,18,187	1/1:0,3:3:9:92,9,0	0/0:2,0:2:6:0,6,63	1/1:0,3:3:9:94,9,0	1/1:0,3:3:9:87,9,0	0/1:5,2:7:43:43,0,122	0/0:2,0:2:6:0,6,63	0/0:4,0:4:12:0,12,121	0/0:6,0:6:18:0,18,185	0/0:4,0:4:12:0,12,129	0/0:6,0:6:18:0,18,189	1/1:0,3:3:9:92,9,0	0/0:10,0:10:30:0,30,303	0/0:10,0:10:27:0,27,283	1/1:0,3:3:9:93,9,0	1/1:0,6:6:18:178,18,0	0/0:7,0:7:21:0,21,205	0/0:5,0:5:15:0,15,153	1/1:0,1:1:3:31,3,0	1/1:0,6:6:18:172,18,0	0/0:3,0:3:6:0,6,75	0/0:2,0:2:6:0,6,62	0/0:8,0:8:21:0,21,230	0/0:8,0:8:18:0,18,209	0/0:5,0:5:15:0,15,156	0/0:7,0:7:21:0,21,214	0/0:4,0:4:12:0,12,122	0/0:10,0:10:27:0,27,295	0/0:3,0:3:6:0,6,76	0/0:1,0:1:3:0,3,31	0/0:2,0:2:6:0,6,60	0/0:1,0:1:3:0,3,31	0/0:6,0:6:12:0,12,153	./.:.:.:.:.	0/0:7,0:7:12:0,12,166	0/0:4,0:4:9:0,9,108	./.:.:.:.:.	0/0:2,0:2:3:0,3,45	./.:.:.:.:.	0/0:34,0:34:99:0,102,1152
chr0	137835992	.	T	G	12657.4	.	AC=99;AF=0.381;AN=260;BaseQRankSum=-3.773;DP=1071;Dels=0.00;FS=2.119;HaplotypeScore=0.0348;InbreedingCoeff=0.7532;MLEAC=98;MLEAF=0.377;MQ=59.75;MQ0=0;MQRankSum=-0.266;QD=27.82;ReadPosRankSum=-1.142	GT:AD:DP:GQ:PL	1/1:0,65:65:99:2025,195,0	0/0:20,0:20:60:0,60,631	0/0:19,0:19:57:0,57,586	1/1:0,69:69:99:2091,207,0	1/1:0,16:16:45:479,45,0	0/0:13,0:13:39:0,39,397	0/0:23,0:23:69:0,69,697	1/1:0,1:1:3:33,3,0	0/0:6,0:6:18:0,18,190	0/0:15,0:15:39:0,39,439	0/0:3,0:3:9:0,9,98	0/0:17,0:17:51:0,51,531	1/1:0,13:13:36:386,36,0	./.:.:.:.:.	1/1:0,20:20:57:601,57,0	1/1:0,30:30:90:898,90,0	1/1:0,16:16:45:467,45,0	0/0:1,0:1:3:0,3,33	0/0:6,0:6:18:0,18,184	0/0:10,0:10:21:0,21,254	0/0:2,0:2:6:0,6,65	0/0:20,0:20:54:0,54,585	0/0:20,0:20:54:0,54,586	0/0:23,0:23:63:0,63,675	1/1:0,5:5:15:160,15,0	0/1:6,8:14:99:208,0,148	0/0:10,0:10:27:0,27,289	1/1:0,3:3:9:95,9,0	0/0:5,0:5:15:0,15,159	1/1:0,23:23:63:670,63,0	1/1:0,6:6:18:170,18,0	1/1:0,4:4:12:125,12,0	0/0:20,0:20:54:0,54,570	1/1:0,2:2:6:66,6,0	0/0:15,0:15:45:0,45,465	0/1:2,2:4:51:51,0,53	1/1:0,7:7:18:196,18,0	1/1:0,7:7:21:217,21,0	0/0:14,0:14:42:0,42,435	0/1:1,5:6:11:143,0,11	0/0:4,0:4:12:0,12,135	1/1:0,14:14:42:404,42,0	1/1:0,12:12:36:373,36,0	0/0:27,0:27:75:0,75,782	0/0:28,0:28:84:0,84,872	0/0:37,0:37:99:0,102,1103	0/0:8,0:8:24:0,24,248	0/0:5,0:5:15:0,15,164	1/1:0,1:1:3:32,3,0	0/0:4,0:4:12:0,12,122	0/0:1,0:1:3:0,3,32	0/0:7,0:7:21:0,21,214	0/0:8,0:8:24:0,24,245	0/0:6,0:6:18:0,18,180	0/0:2,0:2:6:0,6,64	1/1:0,3:3:9:85,9,0	0/0:2,0:2:6:0,6,59	0/0:4,0:4:12:0,12,120	1/1:0,3:3:6:78,6,0	0/0:3,0:3:9:0,9,92	1/1:0,3:3:9:97,9,0	1/1:0,4:4:12:119,12,0	1/1:0,6:6:18:184,18,0	1/1:0,4:4:12:122,12,0	1/1:0,3:3:9:89,9,0	1/1:0,6:6:18:184,18,0	0/0:4,0:4:12:0,12,122	1/1:0,1:1:3:29,3,0	1/1:0,3:3:9:92,9,0	./.:.:.:.:.	0/0:2,0:2:6:0,6,63	0/0:3,0:3:9:0,9,92	0/0:4,0:4:9:0,9,107	0/0:4,0:4:12:0,12,129	0/0:7,0:7:21:0,21,215	0/0:8,0:8:21:0,21,229	0/0:5,0:5:15:0,15,155	0/0:3,0:3:9:0,9,97	./.:.:.:.:.	0/0:5,0:5:12:0,12,129	0/0:2,0:2:6:0,6,61	0/0:3,0:3:9:0,9,95	0/0:4,0:4:12:0,12,128	0/0:7,0:7:21:0,21,216	0/0:1,0:1:3:0,3,32	1/1:0,3:3:9:91,9,0	1/1:0,6:6:18:172,18,0	1/1:0,3:3:9:95,9,0	1/1:0,3:3:9:91,9,0	1/1:0,6:6:18:182,18,0	1/1:0,6:6:18:182,18,0	1/1:0,5:5:15:151,15,0	0/0:4,0:4:12:0,12,126	1/1:0,5:5:15:155,15,0	1/1:0,4:4:12:120,12,0	1/1:0,2:2:6:63,6,0	0/1:2,5:7:46:134,0,46	0/0:3,0:3:9:0,9,92	1/1:0,4:4:12:115,12,0	0/0:1,0:1:3:0,3,32	1/1:0,5:5:15:157,15,0	1/1:0,1:1:3:31,3,0	0/1:1,1:2:24:24,0,25	0/0:3,0:3:6:0,6,75	0/0:3,0:3:9:0,9,93	0/0:5,0:5:15:0,15,159	0/0:4,0:4:12:0,12,123	0/0:2,0:2:6:0,6,61	1/1:0,4:4:12:124,12,0	0/0:4,0:4:9:0,9,109	0/0:7,0:7:21:0,21,219	1/1:0,4:4:12:126,12,0	1/1:0,2:2:6:59,6,0	0/0:4,0:4:12:0,12,122	0/0:2,0:2:6:0,6,62	1/1:0,4:4:12:120,12,0	1/1:0,5:5:15:152,15,0	0/0:1,0:1:3:0,3,31	0/0:4,0:4:12:0,12,125	0/0:7,0:7:18:0,18,190	0/0:4,0:4:12:0,12,122	0/0:7,0:7:18:0,18,198	0/0:4,0:4:12:0,12,124	0/0:5,0:5:15:0,15,155	0/0:7,0:7:21:0,21,209	0/0:1,0:1:3:0,3,31	0/0:3,0:3:6:0,6,61	0/0:2,0:2:6:0,6,65	./.:.:.:.:.	0/0:6,0:6:12:0,12,154	./.:.:.:.:.	0/0:7,0:7:12:0,12,166	0/0:6,0:6:12:0,12,152	0/0:1,0:1:3:0,3,31	./.:.:.:.:.	./.:.:.:.:.	0/0:39,0:39:99:0,117,1340
chr0	137836183	.	T	A	11303.9	.	AC=93;AF=0.352;AN=264;BaseQRankSum=-4.631;DP=979;Dels=0.00;FS=5.882;HaplotypeScore=0.0720;InbreedingCoeff=0.7555;MLEAC=92;MLEAF=0.348;MQ=59.82;MQ0=0;MQRankSum=-0.007;QD=27.64;ReadPosRankSum=1.787	GT:AD:DP:GQ:PL	1/1:0,54:54:99:1657,162,0	0/0:21,0:21:63:0,63,651	0/0:21,0:21:63:0,63,648	1/1:0,39:39:99:1179,117,0	1/1:0,18:18:48:515,48,0	0/0:12,0:12:36:0,36,367	0/0:15,0:15:42:0,42,431	1/1:0,4:4:12:124,12,0	0/0:2,0:2:6:0,6,66	0/0:24,0:24:69:0,69,737	0/0:3,0:3:9:0,9,92	0/0:12,0:12:36:0,36,373	1/1:0,18:18:54:545,54,0	0/0:1,0:1:3:0,3,32	1/1:0,18:18:54:558,54,0	1/1:0,23:23:69:701,69,0	1/1:0,20:20:57:600,57,0	1/1:0,1:1:3:32,3,0	0/0:10,0:10:27:0,27,299	0/0:4,0:4:12:0,12,122	0/0:2,0:2:6:0,6,65	0/0:16,0:16:48:0,48,489	0/0:13,0:13:39:0,39,398	0/0:20,0:20:60:0,60,623	1/1:0,5:5:15:151,15,0	0/1:8,12:20:99:289,0,193	0/0:14,0:14:33:0,33,393	1/1:0,4:4:12:128,12,0	0/0:2,0:2:6:0,6,65	1/1:0,19:19:48:525,48,0	./.:.:.:.:.	1/1:0,4:4:12:127,12,0	0/0:20,0:20:54:0,54,568	1/1:0,2:2:6:59,6,0	0/0:12,0:12:33:0,33,354	0/0:5,0:5:15:0,15,162	1/1:0,13:13:39:394,39,0	1/1:0,11:11:30:328,30,0	0/0:13,0:13:36:0,36,394	1/1:0,2:2:6:65,6,0	0/0:8,0:8:24:0,24,256	1/1:0,16:16:48:491,48,0	1/1:0,14:14:39:416,39,0	0/0:23,0:23:69:0,69,714	0/0:20,0:20:54:0,54,592	0/0:15,0:15:42:0,42,440	0/0:8,0:8:21:0,21,226	0/0:2,0:2:6:0,6,66	1/1:0,3:3:9:91,9,0	0/0:2,0:2:6:0,6,67	0/0:4,0:4:12:0,12,122	0/0:5,0:5:15:0,15,158	0/0:5,0:5:15:0,15,157	0/0:5,0:5:15:0,15,157	0/0:2,0:2:6:0,6,63	1/1:0,2:2:6:61,6,0	0/0:5,0:5:15:0,15,154	0/0:9,0:9:24:0,24,253	1/1:0,2:2:6:61,6,0	0/0:4,0:4:12:0,12,123	1/1:0,5:5:15:149,15,0	1/1:0,5:5:15:145,15,0	1/1:0,6:6:18:183,18,0	1/1:0,4:4:12:118,12,0	1/1:0,4:4:12:118,12,0	1/1:0,5:5:15:158,15,0	0/0:5,0:5:15:0,15,155	1/1:0,5:5:15:159,15,0	1/1:0,7:7:21:217,21,0	0/0:3,0:3:9:0,9,91	0/0:4,0:4:12:0,12,122	0/0:5,0:5:15:0,15,145	0/0:4,0:4:12:0,12,132	0/0:2,0:2:6:0,6,60	0/0:2,0:2:6:0,6,64	0/0:4,0:4:12:0,12,125	0/0:5,0:5:15:0,15,161	0/0:2,0:2:6:0,6,65	0/0:2,0:2:6:0,6,64	0/0:2,0:2:3:0,3,45	0/0:1,0:1:3:0,3,32	0/0:2,0:2:6:0,6,62	0/0:3,0:3:9:0,9,95	0/0:7,0:7:21:0,21,218	0/0:2,0:2:6:0,6,63	1/1:0,1:1:3:30,3,0	1/1:0,6:6:18:188,18,0	1/1:0,3:3:9:89,9,0	1/1:0,2:2:6:67,6,0	1/1:0,2:2:6:62,6,0	1/1:0,4:4:12:130,12,0	1/1:0,9:9:27:265,27,0	0/0:3,0:3:9:0,9,92	1/1:0,2:2:6:63,6,0	1/1:0,3:3:9:95,9,0	1/1:0,2:2:6:61,6,0	0/1:2,2:4:50:50,0,50	0/0:2,0:2:6:0,6,63	1/1:0,3:3:9:88,9,0	0/0:4,0:4:12:0,12,122	0/1:1,3:4:16:78,0,16	1/1:0,1:1:3:31,3,0	0/0:6,0:6:18:0,18,193	./.:.:.:.:.	0/0:2,0:2:6:0,6,61	0/0:3,0:3:9:0,9,92	0/0:6,0:6:18:0,18,185	0/0:1,0:1:3:0,3,31	./.:.:.:.:.	0/0:6,0:6:18:0,18,180	0/0:10,0:10:21:0,21,262	./.:.:.:.:.	1/1:0,5:5:15:153,15,0	0/0:5,0:5:15:0,15,155	0/0:7,0:7:21:0,21,227	1/1:0,3:3:9:93,9,0	1/1:0,2:2:6:61,6,0	0/0:4,0:4:9:0,9,108	0/0:3,0:3:9:0,9,93	0/0:7,0:7:21:0,21,220	0/0:7,0:7:21:0,21,222	0/0:3,0:3:9:0,9,91	0/0:3,0:3:9:0,9,94	0/0:5,0:5:15:0,15,153	0/0:1,0:1:3:0,3,33	0/0:7,0:7:21:0,21,221	0/0:4,0:4:12:0,12,129	0/0:5,0:5:15:0,15,159	0/0:5,0:5:15:0,15,153	0/0:6,0:6:9:0,9,134	0/0:2,0:2:3:0,3,45	0/0:1,0:1:3:0,3,32	0/0:2,0:2:3:0,3,45	0/0:2,0:2:3:0,3,45	./.:.:.:.:.	0/0:4,0:4:6:0,6,89	0/0:30,0:30:90:0,90,1003
chr0	137836228	.	G	T	12603.9	.	AC=94;AF=0.359;AN=262;BaseQRankSum=-8.196;DP=1055;Dels=0.00;FS=65.607;HaplotypeScore=0.0921;InbreedingCoeff=0.7628;MLEAC=93;MLEAF=0.355;MQ=59.84;MQ0=0;MQRankSum=0.342;QD=27.64;ReadPosRankSum=-0.918	GT:AD:DP:GQ:PL	1/1:0,55:55:99:1787,165,0	0/0:26,0:26:78:0,78,820	0/0:24,0:25:69:0,69,755	1/1:0,44:44:99:1346,132,0	1/1:0,17:17:51:528,51,0	0/0:12,0:12:36:0,36,386	0/0:13,0:13:36:0,36,398	1/1:0,4:4:12:128,12,0	0/0:3,0:3:9:0,9,96	0/0:20,0:20:51:0,51,581	0/0:4,0:4:12:0,12,122	0/0:16,0:16:48:0,48,501	1/1:0,26:26:75:785,75,0	0/0:1,0:1:3:0,3,32	1/1:0,20:20:60:609,60,0	1/1:0,16:17:48:486,48,0	1/1:0,27:27:78:812,78,0	0/0:1,0:1:3:0,3,34	0/0:11,0:11:27:0,27,318	0/0:8,0:8:24:0,24,258	0/0:2,0:2:6:0,6,65	0/0:14,0:14:42:0,42,455	0/0:16,0:16:48:0,48,509	0/0:22,0:22:63:0,63,670	1/1:0,5:5:15:163,15,0	0/1:11,7:18:99:160,0,282	0/0:18,0:18:45:0,45,504	1/1:0,2:2:6:65,6,0	0/1:2,1:3:23:23,0,52	1/1:0,16:16:45:484,45,0	./.:.:.:.:.	1/1:0,2:2:6:61,6,0	0/0:24,0:24:66:0,66,720	./.:.:.:.:.	0/0:9,0:9:27:0,27,291	0/0:3,0:3:9:0,9,102	1/1:0,17:17:48:499,48,0	1/1:0,16:16:45:467,45,0	0/0:12,0:12:33:0,33,354	1/1:0,6:6:18:191,18,0	0/0:4,0:4:12:0,12,122	1/1:0,15:15:45:457,45,0	1/1:0,11:11:33:329,33,0	0/0:28,0:28:81:0,81,875	0/0:20,0:20:54:0,54,602	0/0:11,0:11:24:0,24,296	0/0:9,0:9:27:0,27,287	0/0:2,0:2:6:0,6,64	1/1:0,2:2:6:61,6,0	0/0:3,0:3:9:0,9,97	0/0:5,0:5:15:0,15,161	0/0:8,0:8:24:0,24,250	0/0:7,0:7:21:0,21,228	0/0:3,0:3:9:0,9,97	0/0:5,0:5:15:0,15,162	1/1:0,2:2:6:57,6,0	0/0:4,0:4:12:0,12,128	0/0:8,0:8:24:0,24,261	1/1:0,1:1:3:31,3,0	0/0:4,0:4:12:0,12,131	1/1:0,6:6:18:184,18,0	1/1:0,10:10:30:318,30,0	1/1:0,13:13:39:396,39,0	1/1:0,4:4:12:127,12,0	1/1:0,1:1:3:29,3,0	1/1:0,6:6:18:178,18,0	0/0:5,0:5:15:0,15,167	1/1:0,9:9:27:269,27,0	1/1:0,8:8:21:227,21,0	0/0:2,0:2:6:0,6,61	0/0:4,0:4:12:0,12,122	0/0:2,0:2:6:0,6,62	0/0:4,0:4:12:0,12,130	0/0:6,0:6:18:0,18,192	0/0:5,0:5:12:0,12,142	0/0:4,0:4:12:0,12,130	0/0:2,0:2:6:0,6,68	0/0:1,0:1:3:0,3,32	0/0:3,0:3:9:0,9,98	0/0:3,0:3:6:0,6,79	./.:.:.:.:.	0/0:2,0:2:6:0,6,65	0/0:3,0:3:9:0,9,103	0/0:4,0:4:12:0,12,128	0/0:2,0:2:6:0,6,65	1/1:0,3:3:9:95,9,0	1/1:0,4:4:12:115,12,0	./.:.:.:.:.	1/1:0,5:5:15:156,15,0	1/1:0,6:6:18:192,18,0	1/1:0,4:4:12:115,12,0	1/1:0,3:3:9:92,9,0	0/0:6,0:6:18:0,18,188	1/1:0,3:3:9:91,9,0	1/1:0,2:2:6:61,6,0	1/1:0,3:3:9:92,9,0	0/1:1,3:4:21:73,0,21	0/0:2,0:2:6:0,6,66	1/1:0,5:5:15:158,15,0	0/0:1,0:1:3:0,3,31	1/1:0,4:4:12:135,12,0	1/1:0,1:1:3:32,3,0	0/1:6,1:7:9:9,0,166	0/0:3,0:3:9:0,9,94	0/0:3,0:3:9:0,9,96	0/0:7,0:7:21:0,21,225	0/0:5,0:5:15:0,15,165	0/0:4,0:4:12:0,12,127	1/1:0,2:2:6:69,6,0	0/0:3,0:3:6:0,6,75	0/0:10,0:10:30:0,30,321	1/1:0,2:2:6:68,6,0	1/1:0,6:6:15:170,15,0	0/0:5,0:5:15:0,15,161	0/0:8,0:8:24:0,24,253	1/1:0,2:2:6:60,6,0	1/1:0,7:7:21:215,21,0	0/0:7,0:7:21:0,21,218	0/0:1,0:1:3:0,3,34	0/0:6,0:6:18:0,18,189	0/0:4,0:4:12:0,12,129	0/0:4,0:4:12:0,12,132	0/0:7,0:7:15:0,15,186	0/0:4,0:4:12:0,12,133	0/0:4,0:4:9:0,9,110	0/0:4,0:4:12:0,12,126	0/0:3,0:3:9:0,9,98	0/0:7,0:7:18:0,18,209	0/0:3,0:3:9:0,9,92	0/0:6,0:6:9:0,9,134	0/0:4,0:4:6:0,6,89	0/0:3,0:3:6:0,6,76	./.:.:.:.:.	0/0:4,0:4:6:0,6,89	0/0:2,0:2:3:0,3,45	./.:.:.:.:.	0/0:36,0:36:99:0,108,1178
chr0	137836324	.	T	G	13422.6	.	AC=89;AF=0.342;AN=260;BaseQRankSum=-2.094;DP=1114;Dels=0.00;FS=4.440;HaplotypeScore=0.1166;InbreedingCoeff=0.7242;MLEAC=88;MLEAF=0.338;MQ=59.73;MQ0=0;MQRankSum=-0.606;QD=27.73;ReadPosRankSum=0.520	GT:AD:DP:GQ:PL	1/1:0,65:65:99:2051,195,0	0/0:34,0:34:99:0,102,1056	0/0:23,0:23:66:0,66,698	1/1:0,62:62:99:1894,186,0	1/1:0,12:12:36:361,36,0	0/0:20,0:20:57:0,57,596	0/0:12,0:12:36:0,36,366	./.:.:.:.:.	0/0:3,0:3:9:0,9,94	0/0:27,0:27:78:0,78,820	0/0:4,0:4:12:0,12,126	0/0:18,0:18:54:0,54,567	1/1:0,20:20:57:588,57,0	0/0:3,0:3:9:0,9,97	1/1:0,24:24:69:711,69,0	1/1:0,17:17:51:532,51,0	1/1:0,23:23:69:699,69,0	0/0:1,0:1:3:0,3,31	0/0:6,0:6:18:0,18,185	0/0:2,0:2:6:0,6,61	0/0:2,0:2:6:0,6,65	0/0:22,0:22:63:0,63,677	0/0:23,0:23:60:0,60,660	0/0:24,0:24:69:0,69,729	./.:.:.:.:.	0/1:7,10:17:99:257,0,158	0/0:19,0:19:54:0,54,583	1/1:0,4:4:12:131,12,0	0/1:4,2:6:47:47,0,114	1/1:0,23:23:63:686,63,0	1/1:0,5:5:15:164,15,0	1/1:0,3:3:9:93,9,0	0/0:22,0:22:63:0,63,660	0/1:1,5:6:14:148,0,14	0/0:10,0:10:30:0,30,314	0/0:4,0:4:12:0,12,126	1/1:0,17:17:51:542,51,0	1/1:0,19:19:48:517,48,0	0/0:20,0:20:60:0,60,623	1/1:0,1:1:3:33,3,0	0/0:1,0:1:3:0,3,32	1/1:0,12:12:36:364,36,0	1/1:0,12:12:33:362,33,0	0/0:17,0:17:48:0,48,515	0/0:26,0:26:72:0,72,787	0/0:17,0:17:51:0,51,534	0/0:8,0:8:21:0,21,235	0/0:4,0:4:12:0,12,131	1/1:0,2:2:6:64,6,0	0/0:6,0:6:18:0,18,189	0/0:2,0:2:6:0,6,61	0/0:2,0:2:6:0,6,61	./.:.:.:.:.	0/0:2,0:2:6:0,6,64	0/0:4,0:4:12:0,12,117	1/1:0,4:4:12:125,12,0	0/0:4,0:4:12:0,12,128	0/0:9,0:9:27:0,27,279	./.:.:.:.:.	0/0:4,0:4:12:0,12,122	1/1:0,2:2:6:59,6,0	1/1:0,2:2:6:61,6,0	1/1:0,15:15:45:459,45,0	1/1:0,7:7:21:212,21,0	1/1:0,13:13:36:376,36,0	1/1:0,6:6:18:184,18,0	0/0:3,0:3:9:0,9,92	1/1:0,10:10:27:288,27,0	1/1:0,6:6:15:171,15,0	0/0:5,0:5:15:0,15,155	0/0:1,0:1:3:0,3,32	0/0:1,0:1:3:0,3,32	0/0:2,0:2:6:0,6,65	0/0:6,0:6:18:0,18,182	0/0:3,0:3:9:0,9,91	0/0:3,0:3:9:0,9,92	0/0:6,0:6:15:0,15,170	0/0:1,0:1:3:0,3,32	0/0:1,0:1:3:0,3,32	0/0:12,0:12:24:0,24,305	0/0:5,0:5:15:0,15,155	0/0:6,0:6:12:0,12,150	0/0:6,0:6:18:0,18,199	0/0:3,0:3:9:0,9,93	0/0:2,0:2:6:0,6,67	1/1:0,3:3:9:92,9,0	1/1:0,4:4:9:105,9,0	0/1:3,7:10:42:172,0,42	1/1:0,3:3:9:92,9,0	1/1:0,3:3:9:95,9,0	./.:.:.:.:.	1/1:0,3:3:9:89,9,0	0/0:8,0:8:21:0,21,238	./.:.:.:.:.	1/1:0,3:3:9:95,9,0	1/1:0,1:1:3:31,3,0	0/1:3,4:7:70:88,0,70	0/0:3,0:3:9:0,9,93	1/1:0,2:2:6:61,6,0	0/0:4,0:4:12:0,12,128	1/1:0,7:7:21:220,21,0	1/1:0,1:1:3:32,3,0	1/1:0,2:2:6:63,6,0	0/0:2,0:2:6:0,6,63	0/0:5,0:5:15:0,15,157	0/0:4,0:4:12:0,12,124	0/0:4,0:4:12:0,12,128	0/0:8,0:8:24:0,24,246	1/1:0,2:2:6:65,6,0	0/0:3,0:3:9:0,9,90	0/0:2,0:2:6:0,6,58	1/1:0,2:2:6:67,6,0	1/1:0,4:4:12:130,12,0	0/0:5,0:5:15:0,15,150	0/0:8,0:8:24:0,24,248	1/1:0,5:5:15:160,15,0	1/1:0,7:7:21:213,21,0	0/0:5,0:5:15:0,15,153	0/0:4,0:4:12:0,12,127	0/0:4,0:4:12:0,12,120	0/0:8,0:8:24:0,24,245	0/0:2,0:2:6:0,6,63	0/0:5,0:5:12:0,12,136	0/0:4,0:4:12:0,12,126	0/0:7,0:7:21:0,21,212	0/0:4,0:4:12:0,12,123	0/0:5,0:5:15:0,15,149	0/0:8,0:8:24:0,24,247	0/0:2,0:2:6:0,6,63	./.:.:.:.:.	0/0:2,0:2:3:0,3,45	0/0:3,0:3:6:0,6,75	0/0:2,0:2:3:0,3,45	0/0:3,0:3:6:0,6,75	0/0:2,0:2:3:0,3,45	0/0:2,0:2:3:0,3,45	0/0:30,0:30:90:0,90,1003
chr0	137836424	.	A	C	13620.3	.	AC=93;AF=0.366;AN=254;BaseQRankSum=-4.848;DP=1177;Dels=0.00;FS=5.916;HaplotypeScore=0.1413;InbreedingCoeff=0.7657;MLEAC=90;MLEAF=0.354;MQ=59.84;MQ0=0;MQRankSum=1.581;QD=27.30;ReadPosRankSum=-1.348	GT:AD:DP:GQ:PL	1/1:0,78:78:99:2425,235,0	0/0:29,0:29:87:0,87,909	0/0:33,0:33:96:0,96,1000	1/1:0,49:49:99:1471,147,0	1/1:0,15:15:45:451,45,0	0/0:14,0:14:42:0,42,444	0/0:13,0:13:39:0,39,410	1/1:0,2:2:6:62,6,0	0/0:5,0:5:15:0,15,157	0/0:24,0:24:72:0,72,767	./.:.:.:.:.	0/0:17,0:17:45:0,45,478	1/1:0,11:11:33:324,33,0	0/0:1,0:1:3:0,3,32	1/1:0,24:24:72:720,72,0	1/1:0,30:30:90:900,90,0	1/1:0,22:22:66:643,66,0	1/1:0,2:2:6:59,6,0	0/0:8,0:8:21:0,21,240	0/0:11,0:11:27:0,27,305	0/0:2,0:2:6:0,6,61	0/0:17,0:17:51:0,51,526	0/0:15,0:15:42:0,42,444	0/0:23,0:23:66:0,66,697	0/1:1,6:7:11:168,0,11	0/1:16,7:23:99:109,0,425	0/0:12,0:12:36:0,36,367	1/1:0,5:5:15:161,15,0	1/1:0,2:2:6:62,6,0	1/1:0,19:19:54:560,54,0	1/1:0,4:4:12:120,12,0	0/1:1,4:5:19:107,0,19	0/0:46,0:46:99:0,114,1289	1/1:0,3:3:9:94,9,0	0/0:16,0:16:48:0,48,496	0/0:7,0:7:21:0,21,227	1/1:0,28:28:84:851,84,0	1/1:0,15:15:42:424,42,0	0/0:14,0:14:39:0,39,422	1/1:0,5:5:15:161,15,0	0/0:6,0:6:18:0,18,193	1/1:0,14:14:42:421,42,0	1/1:0,16:16:48:480,48,0	0/0:19,0:19:57:0,57,586	0/0:23,0:23:66:0,66,716	0/0:24,0:24:54:0,54,640	0/0:13,0:13:33:0,33,374	0/0:4,0:4:12:0,12,127	1/1:0,4:4:12:123,12,0	0/0:5,0:5:15:0,15,156	0/0:1,0:1:3:0,3,32	0/0:1,0:1:3:0,3,31	0/0:5,0:5:15:0,15,154	0/0:3,0:3:9:0,9,97	0/0:4,0:4:9:0,9,105	1/1:0,2:2:6:60,6,0	0/0:5,0:5:15:0,15,150	0/0:6,0:6:18:0,18,180	./.:.:.:.:.	0/0:7,0:7:21:0,21,221	1/1:0,2:2:6:61,6,0	1/1:0,4:4:12:122,12,0	1/1:0,18:18:54:545,54,0	1/1:0,3:3:9:86,9,0	1/1:0,3:3:9:91,9,0	1/1:0,2:2:6:63,6,0	0/0:4,0:4:12:0,12,117	1/1:0,9:9:27:270,27,0	1/1:0,5:5:15:155,15,0	0/0:4,0:4:12:0,12,125	./.:.:.:.:.	0/0:5,0:5:15:0,15,160	0/0:2,0:2:6:0,6,61	0/0:6,0:6:18:0,18,189	0/0:1,0:1:3:0,3,32	0/0:3,0:3:9:0,9,97	0/0:6,0:6:15:0,15,162	0/0:1,0:1:3:0,3,32	0/0:2,0:2:6:0,6,59	0/0:8,0:8:21:0,21,213	0/0:3,0:3:9:0,9,92	0/0:5,0:5:15:0,15,159	0/0:5,0:5:15:0,15,160	0/0:2,0:2:6:0,6,65	0/0:2,0:2:6:0,6,65	1/1:0,1:1:3:31,3,0	1/1:0,4:4:9:108,9,0	1/1:0,2:2:6:58,6,0	1/1:0,4:4:12:114,12,0	1/1:0,5:5:15:157,15,0	1/1:0,4:4:12:122,12,0	1/1:0,3:3:9:96,9,0	0/0:4,0:4:12:0,12,123	1/1:0,2:2:3:45,3,0	1/1:0,5:5:15:147,15,0	./.:.:.:.:.	0/1:1,3:4:19:84,0,19	0/0:4,0:4:12:0,12,124	1/1:0,4:4:12:119,12,0	0/0:5,0:5:15:0,15,158	1/1:0,5:5:15:158,15,0	1/1:0,2:2:6:59,6,0	0/1:1,1:2:25:26,0,25	0/0:4,0:4:12:0,12,125	./.:.:.:.:.	0/0:7,0:7:15:0,15,169	0/0:7,0:7:21:0,21,224	0/0:8,0:8:24:0,24,233	./.:.:.:.:.	0/0:7,0:7:21:0,21,206	0/0:9,0:9:27:0,27,273	./.:.:.:.:.	1/1:0,11:11:24:286,24,0	0/0:10,0:10:30:0,30,316	0/0:3,0:3:9:0,9,97	1/1:0,8:8:24:242,24,0	1/1:0,2:2:6:58,6,0	0/0:9,0:9:27:0,27,277	0/0:10,0:10:30:0,30,307	0/0:7,0:7:21:0,21,209	0/0:7,0:7:21:0,21,215	0/0:8,0:8:24:0,24,240	0/0:3,0:3:9:0,9,97	0/0:3,0:3:9:0,9,92	0/0:2,0:2:6:0,6,59	0/0:6,0:6:18:0,18,184	0/0:6,0:6:18:0,18,180	0/0:4,0:4:12:0,12,127	0/0:2,0:2:6:0,6,57	0/0:4,0:4:6:0,6,89	./.:.:.:.:.	0/0:4,0:4:6:0,6,89	0/0:4,0:4:6:0,6,89	0/0:4,0:4:9:0,9,105	./.:.:.:.:.	./.:.:.:.:.	0/0:35,0:35:99:0,105,1202
chr0	137836469	.	A	G	12972.5	.	AC=98;AF=0.383;AN=256;BaseQRankSum=1.554;DP=1115;Dels=0.00;FS=3.992;HaplotypeScore=0.0428;InbreedingCoeff=0.7291;MLEAC=93;MLEAF=0.363;MQ=59.86;MQ0=0;MQRankSum=-0.285;QD=27.96;ReadPosRankSum=1.693	GT:AD:DP:GQ:PL	1/1:0,59:59:99:1901,177,0	0/0:31,0:31:93:0,93,954	0/0:33,0:33:99:0,99,1029	1/1:0,44:44:99:1361,132,0	1/1:0,15:15:45:470,45,0	0/0:12,0:12:36:0,36,370	0/0:7,0:7:21:0,21,210	1/1:0,2:2:6:49,6,0	0/0:3,0:3:9:0,9,98	0/0:26,0:26:75:0,75,801	./.:.:.:.:.	0/0:13,0:13:39:0,39,401	1/1:0,10:10:30:321,30,0	./.:.:.:.:.	1/1:0,16:16:48:504,48,0	1/1:0,26:26:78:800,78,0	1/1:0,21:21:63:663,63,0	1/1:0,1:1:3:32,3,0	0/0:13,0:13:30:0,30,340	0/0:12,0:12:30:0,30,331	0/0:1,0:1:3:0,3,35	0/0:16,0:16:48:0,48,489	0/0:14,0:14:39:0,39,412	0/0:23,0:23:66:0,66,702	0/1:1,4:5:18:116,0,18	0/1:13,6:19:99:134,0,347	0/0:13,0:13:39:0,39,407	1/1:0,10:10:30:323,30,0	0/1:2,1:3:24:24,0,56	1/1:0,20:20:57:605,57,0	1/1:0,1:1:3:33,3,0	1/1:0,3:3:9:103,9,0	0/0:41,0:41:99:0,108,1190	1/1:0,6:6:18:193,18,0	0/0:18,0:18:54:0,54,554	0/1:6,1:7:13:13,0,162	1/1:0,29:29:87:922,87,0	1/1:0,13:13:36:392,36,0	0/0:12,0:12:33:0,33,353	1/1:0,3:3:9:97,9,0	0/0:3,0:3:9:0,9,91	1/1:0,15:15:45:476,45,0	1/1:0,13:13:39:410,39,0	0/0:26,0:26:78:0,78,795	0/0:19,0:19:54:0,54,564	0/0:22,0:22:54:0,54,618	0/0:10,0:10:27:0,27,294	0/0:2,0:2:6:0,6,66	1/1:0,2:2:6:61,6,0	0/0:5,0:5:15:0,15,162	0/0:1,0:1:3:0,3,31	0/0:1,0:1:3:0,3,32	0/0:5,0:5:15:0,15,154	0/0:2,0:2:6:0,6,62	0/0:4,0:4:9:0,9,109	1/1:0,2:2:6:63,6,0	0/0:6,0:6:18:0,18,192	0/0:7,0:7:21:0,21,221	1/1:0,1:1:3:34,3,0	0/0:7,0:7:21:0,21,224	1/1:0,3:3:9:95,9,0	1/1:0,5:5:15:145,15,0	1/1:0,22:22:66:683,66,0	1/1:0,4:4:12:120,12,0	1/1:0,2:2:6:67,6,0	1/1:0,4:4:12:122,12,0	0/0:6,0:6:18:0,18,182	1/1:0,10:10:30:310,30,0	1/1:0,4:4:12:127,12,0	./.:.:.:.:.	./.:.:.:.:.	0/0:1,0:1:3:0,3,31	0/0:3,0:3:9:0,9,94	0/0:6,0:6:18:0,18,183	0/0:2,0:2:6:0,6,60	0/0:3,0:3:9:0,9,92	0/0:5,0:5:12:0,12,137	0/0:2,0:2:6:0,6,63	0/0:1,0:1:3:0,3,32	0/0:5,0:5:12:0,12,122	0/0:3,0:3:9:0,9,93	0/0:5,0:5:15:0,15,154	0/0:6,0:6:18:0,18,201	0/0:5,0:5:12:0,12,138	0/0:5,0:5:15:0,15,154	1/1:0,4:4:12:130,12,0	1/1:0,3:3:9:95,9,0	1/1:0,3:3:9:100,9,0	1/1:0,3:3:9:92,9,0	1/1:0,2:2:6:59,6,0	1/1:0,2:2:6:61,6,0	1/1:0,2:2:6:65,6,0	0/0:5,0:5:15:0,15,153	1/1:0,2:2:3:45,3,0	1/1:0,3:3:9:92,9,0	1/1:0,1:1:3:33,3,0	0/1:2,6:8:41:170,0,41	0/0:2,0:2:6:0,6,65	1/1:0,4:4:12:120,12,0	0/0:3,0:3:9:0,9,92	1/1:0,5:5:15:162,15,0	1/1:0,1:1:3:31,3,0	0/1:1,1:2:26:26,0,27	0/0:4,0:4:12:0,12,126	0/0:1,0:1:3:0,3,32	0/0:4,0:4:12:0,12,128	0/0:9,0:9:27:0,27,290	0/0:6,0:6:18:0,18,185	./.:.:.:.:.	0/0:8,0:8:24:0,24,248	0/0:9,0:9:27:0,27,275	./.:.:.:.:.	1/1:0,9:9:21:244,21,0	0/0:9,0:9:27:0,27,282	0/0:4,0:4:12:0,12,128	1/1:0,8:8:24:250,24,0	1/1:0,2:2:6:63,6,0	0/0:7,0:7:21:0,21,220	0/0:8,0:8:24:0,24,240	0/0:5,0:5:15:0,15,156	0/0:5,0:5:15:0,15,155	0/0:7,0:7:21:0,21,218	0/0:3,0:3:9:0,9,93	0/0:4,0:4:12:0,12,122	0/0:2,0:2:6:0,6,63	0/0:7,0:7:21:0,21,214	0/0:7,0:7:21:0,21,214	0/0:2,0:2:6:0,6,63	0/0:3,0:3:9:0,9,95	0/0:4,0:4:6:0,6,89	./.:.:.:.:.	0/0:6,0:6:9:0,9,134	0/0:6,0:6:9:0,9,134	0/0:4,0:4:9:0,9,107	./.:.:.:.:.	./.:.:.:.:.	0/0:41,0:41:99:0,123,1383
chr0	137836532	.	T	C	13033.9	.	AC=94;AF=0.364;AN=258;BaseQRankSum=0.011;DP=1024;Dels=0.00;FS=1.918;HaplotypeScore=0.0686;InbreedingCoeff=0.7393;MLEAC=93;MLEAF=0.360;MQ=59.90;MQ0=0;MQRankSum=0.301;QD=28.90;ReadPosRankSum=-3.375	GT:AD:DP:GQ:PL	1/1:0,57:57:99:1825,171,0	0/0:24,0:24:66:0,66,732	0/0:14,0:14:39:0,39,421	1/1:0,46:46:99:1466,138,0	1/1:0,14:14:42:431,42,0	0/0:20,0:20:51:0,51,567	0/0:15,0:15:45:0,45,459	1/1:0,2:2:6:66,6,0	0/0:2,0:2:6:0,6,66	0/0:29,0:29:84:0,84,879	0/0:3,0:3:9:0,9,92	0/0:11,0:11:33:0,33,343	1/1:0,14:14:42:445,42,0	./.:.:.:.:.	1/1:0,21:21:63:656,63,0	1/1:0,23:23:69:712,69,0	1/1:0,30:30:90:929,90,0	1/1:0,1:1:3:32,3,0	0/0:12,0:12:30:0,30,332	0/0:1,0:1:3:0,3,33	0/0:1,0:1:3:0,3,31	0/0:8,0:8:24:0,24,239	0/0:15,0:15:39:0,39,428	0/0:19,0:19:48:0,48,544	1/1:0,4:4:12:130,12,0	0/1:10,5:15:99:115,0,265	0/0:7,0:7:21:0,21,213	1/1:0,3:3:9:98,9,0	0/1:1,1:2:24:29,0,24	1/1:0,21:21:63:637,63,0	1/1:0,3:3:9:100,9,0	1/1:0,2:2:6:69,6,0	0/0:18,0:18:51:0,51,543	1/1:0,3:3:9:100,9,0	0/0:15,0:15:45:0,45,470	0/0:1,0:1:3:0,3,31	1/1:0,23:23:69:724,69,0	1/1:0,14:14:39:419,39,0	0/0:8,0:8:24:0,24,245	1/1:0,3:3:9:98,9,0	0/0:3,0:3:9:0,9,97	1/1:0,10:10:30:316,30,0	1/1:0,13:13:39:400,39,0	0/0:22,0:22:60:0,60,654	0/0:19,0:19:57:0,57,590	0/0:16,0:16:42:0,42,459	0/0:14,0:14:42:0,42,436	0/0:3,0:3:9:0,9,97	./.:.:.:.:.	0/0:6,0:6:18:0,18,184	0/0:2,0:2:6:0,6,61	0/0:6,0:6:18:0,18,179	0/0:4,0:4:12:0,12,124	0/0:2,0:2:6:0,6,62	0/0:6,0:6:18:0,18,185	./.:.:.:.:.	0/0:8,0:8:21:0,21,237	0/0:7,0:7:21:0,21,218	1/1:0,1:1:3:32,3,0	0/0:3,0:3:9:0,9,95	1/1:0,4:4:12:127,12,0	1/1:0,5:5:15:158,15,0	1/1:0,12:12:36:372,36,0	1/1:0,6:6:18:172,18,0	1/1:0,1:1:3:31,3,0	1/1:0,6:6:18:189,18,0	0/0:3,0:3:9:0,9,98	1/1:0,8:8:24:251,24,0	1/1:0,2:2:6:64,6,0	0/0:1,0:1:3:0,3,31	0/0:2,0:2:6:0,6,60	0/0:1,0:1:3:0,3,30	0/0:5,0:5:15:0,15,157	0/0:6,0:6:18:0,18,186	0/0:5,0:5:15:0,15,161	0/0:4,0:4:12:0,12,124	0/0:4,0:4:12:0,12,126	0/0:3,0:3:9:0,9,95	0/0:4,0:4:12:0,12,127	0/0:1,0:1:3:0,3,31	0/0:6,0:6:15:0,15,166	0/0:1,0:1:3:0,3,32	0/0:4,0:4:12:0,12,125	0/0:5,0:5:12:0,12,137	0/0:8,0:8:24:0,24,255	1/1:0,4:4:12:132,12,0	1/1:0,6:6:18:188,18,0	0/1:1,5:6:16:142,0,16	1/1:0,3:3:9:95,9,0	1/1:0,5:5:15:167,15,0	1/1:0,1:1:3:31,3,0	1/1:0,3:3:9:93,9,0	0/0:6,0:6:18:0,18,189	1/1:0,1:1:3:32,3,0	1/1:0,3:3:9:94,9,0	./.:.:.:.:.	1/1:0,7:7:21:223,21,0	0/0:1,0:1:3:0,3,29	1/1:0,6:6:18:185,18,0	0/0:1,0:1:3:0,3,30	1/1:0,6:6:18:195,18,0	./.:.:.:.:.	0/1:1,5:6:17:125,0,17	./.:.:.:.:.	0/0:5,0:5:15:0,15,158	0/0:2,0:2:6:0,6,63	0/0:4,0:4:12:0,12,123	0/0:7,0:7:21:0,21,214	1/1:0,1:1:3:31,3,0	0/0:3,0:3:6:0,6,65	0/0:11,0:11:33:0,33,335	1/1:0,1:1:3:32,3,0	1/1:0,10:10:30:310,30,0	0/0:9,0:9:27:0,27,277	0/0:8,0:8:24:0,24,252	1/1:0,6:6:18:185,18,0	1/1:0,7:7:21:213,21,0	0/0:4,0:4:12:0,12,122	0/0:1,0:1:3:0,3,31	0/0:5,0:5:15:0,15,157	0/0:5,0:5:12:0,12,139	0/0:5,0:5:15:0,15,153	0/0:5,0:5:15:0,15,158	0/0:7,0:7:21:0,21,214	0/0:6,0:6:18:0,18,184	0/0:1,0:1:3:0,3,31	0/0:8,0:8:24:0,24,245	0/0:6,0:6:15:0,15,172	0/0:4,0:4:12:0,12,127	0/0:2,0:2:3:0,3,45	./.:.:.:.:.	0/0:4,0:4:6:0,6,89	0/0:2,0:2:3:0,3,45	0/0:6,0:6:12:0,12,151	0/0:2,0:2:3:0,3,45	./.:.:.:.:.	0/0:36,0:36:99:0,105,1203
chr0	137836713	.	T	C	11232.7	.	AC=96;AF=0.375;AN=256;BaseQRankSum=4.401;DP=956;Dels=0.00;FS=31.286;HaplotypeScore=0.1261;InbreedingCoeff=0.7453;MLEAC=93;MLEAF=0.363;MQ=59.83;MQ0=0;MQRankSum=-0.461;QD=26.81;ReadPosRankSum=2.928	GT:AD:DP:GQ:PL	1/1:0,75:75:99:2163,183,0	0/0:15,0:15:42:0,42,434	0/0:17,0:17:51:0,51,528	1/1:0,39:39:99:1145,102,0	1/1:0,16:16:42:467,42,0	0/0:9,0:9:27:0,27,270	0/0:17,0:17:39:0,39,450	./.:.:.:.:.	0/0:2,0:2:6:0,6,60	0/0:19,0:19:57:0,57,586	./.:.:.:.:.	0/0:14,0:14:39:0,39,423	1/1:0,14:14:33:386,33,0	0/0:3,0:3:9:0,9,93	1/1:0,23:23:66:711,66,0	1/1:0,14:14:39:420,39,0	1/1:0,24:24:66:710,66,0	./.:.:.:.:.	0/0:3,0:3:9:0,9,93	0/0:2,0:2:6:0,6,60	0/0:1,0:1:3:0,3,30	0/0:7,0:7:21:0,21,209	0/0:10,0:10:27:0,27,301	0/0:18,0:18:51:0,51,555	1/1:0,2:2:6:66,6,0	0/1:7,6:13:99:147,0,177	0/0:17,0:17:48:0,48,511	1/1:0,4:4:12:133,12,0	./.:.:.:.:.	1/1:0,10:10:27:276,27,0	1/1:0,1:1:3:33,3,0	1/1:0,2:2:6:59,6,0	0/0:9,0:9:24:0,24,258	1/1:0,2:2:6:61,6,0	0/0:14,0:14:42:0,42,433	0/1:4,1:5:18:18,0,112	1/1:0,20:20:57:620,57,0	1/1:0,11:11:30:330,30,0	0/0:15,0:15:42:0,42,441	1/1:0,3:3:9:97,9,0	0/0:1,0:1:3:0,3,33	1/1:0,12:12:30:343,30,0	1/1:0,11:11:33:343,33,0	0/0:12,0:12:36:0,36,376	0/0:18,0:18:54:0,54,549	0/0:11,0:11:33:0,33,343	0/0:11,0:11:33:0,33,342	./.:.:.:.:.	1/1:0,4:4:9:111,9,0	0/0:7,0:7:21:0,21,212	./.:.:.:.:.	0/0:2,0:2:6:0,6,59	0/0:2,0:2:3:0,3,45	0/0:3,0:3:9:0,9,94	0/0:7,0:7:21:0,21,219	1/1:0,3:3:9:96,9,0	0/0:5,0:5:15:0,15,154	0/0:3,0:3:9:0,9,91	1/1:0,3:3:9:92,9,0	0/0:6,0:6:18:0,18,188	1/1:0,2:2:6:64,6,0	1/1:0,4:4:9:108,9,0	1/1:0,5:5:15:155,15,0	1/1:0,4:4:12:124,12,0	1/1:0,4:4:9:108,9,0	1/1:0,4:4:12:126,12,0	0/0:7,0:7:21:0,21,221	1/1:0,8:8:21:235,21,0	1/1:0,3:3:6:75,6,0	0/0:1,0:1:3:0,3,30	./.:.:.:.:.	0/0:3,0:3:9:0,9,91	0/0:3,0:3:9:0,9,93	0/0:6,0:6:18:0,18,186	0/0:4,0:4:12:0,12,122	0/0:2,0:2:6:0,6,66	0/0:4,0:4:12:0,12,117	0/0:5,0:5:15:0,15,153	0/0:4,0:4:12:0,12,125	0/0:5,0:5:12:0,12,141	0/0:1,0:1:3:0,3,30	0/0:2,0:2:6:0,6,68	0/0:3,0:3:9:0,9,96	0/0:4,0:4:12:0,12,118	0/0:5,0:5:15:0,15,149	1/1:0,3:3:9:96,9,0	1/1:0,6:6:18:191,18,0	1/1:0,5:5:15:168,15,0	./.:.:.:.:.	1/1:0,4:4:12:128,12,0	1/1:0,1:1:3:32,3,0	1/1:0,5:5:9:120,9,0	0/0:4,0:4:12:0,12,128	1/1:0,5:5:12:142,12,0	1/1:0,6:6:15:171,15,0	1/1:0,2:2:6:65,6,0	0/1:3,1:4:22:22,0,82	0/0:2,0:2:6:0,6,60	1/1:0,6:6:18:191,18,0	0/0:2,0:2:6:0,6,57	1/1:0,2:2:6:68,6,0	1/1:0,1:1:3:32,3,0	0/0:4,0:4:12:0,12,123	0/0:5,0:5:15:0,15,159	0/0:1,0:1:3:0,3,30	0/0:6,0:6:18:0,18,189	0/1:4,1:5:18:18,0,116	0/0:8,0:8:24:0,24,238	1/1:0,2:2:6:66,6,0	0/0:7,0:7:21:0,21,221	0/0:16,0:16:48:0,48,488	1/1:0,2:2:6:67,6,0	1/1:0,8:8:24:250,24,0	0/0:5,0:5:15:0,15,158	0/0:5,0:5:15:0,15,150	1/1:0,6:6:18:185,18,0	1/1:0,1:1:3:31,3,0	0/0:3,0:3:6:0,6,76	0/0:3,0:3:9:0,9,95	0/0:3,0:3:9:0,9,91	0/0:3,0:3:9:0,9,90	0/0:10,0:10:30:0,30,302	0/0:6,0:6:18:0,18,188	0/0:3,0:3:9:0,9,89	0/0:8,0:8:24:0,24,248	0/0:5,0:5:9:0,9,123	0/0:14,0:14:42:0,42,430	0/0:9,0:9:27:0,27,280	0/0:4,0:4:12:0,12,128	0/0:6,0:6:9:0,9,134	./.:.:.:.:.	0/0:4,0:4:6:0,6,89	0/0:4,0:4:6:0,6,89	0/0:4,0:4:6:0,6,89	0/0:4,0:4:6:0,6,89	0/0:2,0:2:3:0,3,45	0/0:38,0:38:99:0,114,1289
chr0	137836758	.	G	A	13198.8	.	AC=104;AF=0.397;AN=262;BaseQRankSum=-5.436;DP=1010;Dels=0.00;FS=4.672;HaplotypeScore=0.0899;InbreedingCoeff=0.7088;MLEAC=103;MLEAF=0.393;MQ=59.69;MQ0=0;MQRankSum=0.354;QD=27.67;ReadPosRankSum=-3.919	GT:AD:DP:GQ:PL	1/1:0,74:75:99:2266,213,0	0/0:17,0:17:51:0,51,539	0/0:20,0:20:60:0,60,626	1/1:0,50:50:99:1487,144,0	1/1:0,20:20:60:618,60,0	0/0:10,0:10:30:0,30,301	0/0:15,0:15:36:0,36,389	1/1:0,1:1:3:35,3,0	./.:.:.:.:.	0/0:16,0:16:48:0,48,507	./.:.:.:.:.	0/0:12,0:12:33:0,33,357	1/1:0,21:21:60:634,60,0	0/0:1,0:1:3:0,3,35	1/1:0,22:22:63:664,63,0	1/1:0,12:12:36:372,36,0	1/1:0,24:24:66:690,66,0	0/1:1,1:2:26:26,0,27	0/0:5,0:5:12:0,12,125	0/0:1,0:1:3:0,3,34	0/0:1,0:1:3:0,3,31	0/0:10,0:10:30:0,30,311	0/0:12,0:12:36:0,36,380	0/0:16,0:16:48:0,48,511	1/1:0,1:1:3:32,3,0	0/1:7,8:15:99:204,0,162	0/0:20,0:20:60:0,60,649	1/1:0,6:6:18:185,18,0	1/1:0,1:1:3:32,3,0	1/1:0,15:15:42:423,42,0	1/1:0,2:2:6:65,6,0	1/1:0,3:3:9:97,9,0	0/0:8,0:8:21:0,21,224	1/1:0,4:4:12:123,12,0	0/0:13,0:13:39:0,39,407	0/1:2,1:3:19:19,0,53	1/1:0,19:19:57:590,57,0	1/1:0,8:8:24:238,24,0	0/0:16,0:16:45:0,45,492	1/1:0,1:1:3:31,3,0	0/0:3,0:3:9:0,9,97	1/1:0,17:17:51:523,51,0	1/1:0,16:16:48:482,48,0	0/0:16,0:16:48:0,48,510	0/0:22,0:22:66:0,66,673	0/0:14,0:14:42:0,42,432	0/0:9,0:9:27:0,27,279	./.:.:.:.:.	1/1:0,2:2:6:59,6,0	0/0:11,0:11:33:0,33,346	0/0:1,0:1:3:0,3,32	0/0:3,0:3:9:0,9,98	0/0:3,0:3:6:0,6,78	0/0:5,0:5:15:0,15,159	0/0:9,0:9:27:0,27,278	1/1:0,1:1:3:31,3,0	0/0:4,0:4:12:0,12,124	0/0:4,0:4:12:0,12,126	1/1:0,3:3:9:97,9,0	0/0:8,0:8:24:0,24,243	1/1:0,2:2:6:62,6,0	1/1:0,5:5:15:154,15,0	1/1:0,7:7:21:216,21,0	1/1:0,9:9:27:285,27,0	1/1:0,7:7:21:223,21,0	1/1:0,4:4:12:119,12,0	0/0:9,0:9:27:0,27,285	1/1:0,9:9:27:284,27,0	1/1:0,3:3:9:89,9,0	0/0:1,0:1:3:0,3,32	0/0:1,0:1:3:0,3,32	0/0:3,0:3:9:0,9,95	0/0:2,0:2:6:0,6,65	0/0:8,0:8:24:0,24,254	0/0:5,0:5:15:0,15,155	0/0:1,0:1:3:0,3,31	0/0:4,0:4:12:0,12,128	0/0:5,0:5:15:0,15,155	0/0:4,0:4:12:0,12,128	0/0:1,0:1:3:0,3,32	0/0:1,0:1:3:0,3,32	0/0:2,0:2:6:0,6,59	0/0:4,0:4:12:0,12,130	0/0:4,0:4:12:0,12,122	0/0:4,0:4:12:0,12,122	1/1:0,3:3:9:89,9,0	1/1:0,4:4:12:127,12,0	0/1:1,3:4:20:82,0,20	1/1:0,2:2:6:65,6,0	1/1:0,5:5:15:158,15,0	1/1:0,4:4:12:124,12,0	1/1:0,4:4:12:123,12,0	0/0:5,0:5:15:0,15,160	1/1:0,4:4:12:124,12,0	1/1:0,6:6:18:186,18,0	1/1:0,2:2:6:60,6,0	1/1:0,4:4:12:128,12,0	0/0:3,0:3:9:0,9,94	1/1:0,6:6:18:184,18,0	0/0:2,0:2:6:0,6,63	1/1:0,4:4:12:126,12,0	1/1:0,2:2:6:57,6,0	0/1:2,2:4:49:49,0,52	./.:.:.:.:.	0/0:1,0:1:3:0,3,29	0/0:5,0:5:15:0,15,157	0/1:4,1:5:16:16,0,111	0/0:11,0:11:33:0,33,344	1/1:0,1:1:3:29,3,0	0/0:6,0:6:18:0,18,181	0/0:14,0:14:42:0,42,432	1/1:0,1:1:3:31,3,0	1/1:0,11:11:30:326,30,0	0/0:5,0:5:15:0,15,153	0/0:3,0:3:9:0,9,93	1/1:0,9:9:24:245,24,0	1/1:0,2:2:6:62,6,0	0/0:1,0:1:3:0,3,30	0/0:2,0:2:6:0,6,67	0/0:3,0:3:9:0,9,89	0/0:3,0:3:9:0,9,97	0/0:7,0:7:21:0,21,228	0/0:6,0:6:18:0,18,189	0/0:2,0:2:6:0,6,59	0/0:7,0:7:21:0,21,211	0/0:1,0:1:3:0,3,32	0/0:11,0:11:33:0,33,334	0/0:7,0:7:21:0,21,222	0/0:2,0:2:6:0,6,65	0/0:6,0:6:9:0,9,134	./.:.:.:.:.	0/0:4,0:4:6:0,6,89	0/0:4,0:4:6:0,6,89	0/0:7,0:7:15:0,15,180	0/0:4,0:4:6:0,6,89	./.:.:.:.:.	0/0:36,0:36:99:0,108,1240
chr0	137837163	.	C	T	12894.3	.	AC=95;AF=0.368;AN=258;BaseQRankSum=-3.314;DP=968;Dels=0.00;FS=6.110;HaplotypeScore=0.1769;InbreedingCoeff=0.7000;MLEAC=91;MLEAF=0.353;MQ=59.37;MQ0=0;MQRankSum=-0.250;QD=27.85;ReadPosRankSum=-0.415	GT:AD:DP:GQ:PL	1/1:0,64:64:99:2066,192,0	0/0:22,0:22:57:0,57,638	0/0:15,0:15:42:0,42,462	1/1:0,58:58:99:1758,165,0	1/1:0,13:13:36:390,36,0	0/0:14,0:14:39:0,39,427	0/0:11,0:11:24:0,24,291	1/1:0,2:2:6:64,6,0	0/0:2,0:2:6:0,6,65	0/0:16,0:16:48:0,48,496	./.:.:.:.:.	0/0:11,0:11:33:0,33,349	1/1:0,25:25:72:777,72,0	./.:.:.:.:.	0/1:2,17:19:8:469,0,8	1/1:0,24:24:63:694,63,0	1/1:0,27:27:66:748,66,0	./.:.:.:.:.	0/0:13,0:13:30:0,30,360	0/0:5,0:5:15:0,15,155	0/0:3,0:3:9:0,9,100	0/0:9,0:9:24:0,24,261	0/0:11,0:11:30:0,30,326	0/0:20,0:21:57:0,57,602	1/1:0,4:4:12:128,12,0	0/1:5,12:17:99:332,0,108	0/0:13,0:13:39:0,39,418	1/1:0,4:4:12:131,12,0	0/1:2,2:4:39:39,0,53	1/1:0,19:19:57:596,57,0	1/1:0,1:1:3:32,3,0	1/1:0,2:2:6:63,6,0	0/0:7,0:7:21:0,21,221	1/1:0,1:1:3:33,3,0	0/0:11,0:11:27:0,27,315	0/0:2,0:2:6:0,6,67	1/1:0,20:20:57:602,57,0	1/1:0,16:16:42:465,42,0	0/0:14,0:14:42:0,42,435	0/1:1,2:3:26:52,0,26	0/0:2,0:2:6:0,6,65	1/1:0,21:21:63:659,63,0	1/1:0,12:12:36:364,36,0	0/0:17,0:17:45:0,45,505	0/0:14,0:14:36:0,36,406	0/0:19,0:19:54:0,54,576	0/0:6,0:6:18:0,18,192	0/0:3,0:3:9:0,9,96	./.:.:.:.:.	0/0:7,0:7:15:0,15,183	0/0:5,0:5:15:0,15,157	0/0:4,0:4:12:0,12,126	0/0:10,0:10:30:0,30,317	0/0:4,0:4:12:0,12,117	0/0:4,0:4:12:0,12,118	1/1:0,1:1:3:32,3,0	0/0:3,0:3:9:0,9,89	0/0:3,0:3:9:0,9,92	1/1:0,1:1:3:32,3,0	0/0:8,0:8:18:0,18,198	1/1:0,5:5:12:139,12,0	1/1:0,4:4:12:120,12,0	1/1:0,7:7:21:214,21,0	1/1:0,4:4:12:123,12,0	1/1:0,4:4:12:125,12,0	1/1:0,4:4:12:125,12,0	0/0:6,0:6:18:0,18,191	1/1:0,2:2:6:63,6,0	1/1:0,5:5:15:157,15,0	0/0:3,0:3:9:0,9,97	0/0:2,0:2:6:0,6,59	0/0:3,0:3:9:0,9,95	0/0:3,0:3:9:0,9,97	0/0:9,0:9:24:0,24,264	0/0:5,0:5:15:0,15,155	0/0:4,0:4:12:0,12,120	0/0:2,0:2:3:0,3,45	0/0:2,0:2:6:0,6,61	0/0:3,0:3:9:0,9,97	0/0:1,0:1:3:0,3,32	0/0:1,0:1:3:0,3,31	0/0:2,0:2:6:0,6,60	0/0:5,0:5:15:0,15,162	./.:.:.:.:.	0/0:4,0:4:12:0,12,122	1/1:0,6:6:18:185,18,0	1/1:0,6:6:15:169,15,0	0/1:1,1:2:24:24,0,26	1/1:0,4:4:12:123,12,0	1/1:0,3:3:9:97,9,0	1/1:0,4:4:12:126,12,0	1/1:0,6:6:18:187,18,0	0/0:2,0:2:6:0,6,63	1/1:0,1:1:3:31,3,0	1/1:0,2:2:6:61,6,0	1/1:0,3:3:9:94,9,0	0/1:2,3:5:49:75,0,49	0/0:3,0:3:9:0,9,96	1/1:0,2:2:6:61,6,0	0/0:4,0:4:9:0,9,110	1/1:0,2:2:6:65,6,0	1/1:0,3:3:9:89,9,0	0/1:3,5:8:70:137,0,70	0/0:3,0:3:9:0,9,92	0/0:1,0:1:3:0,3,32	0/0:6,0:6:18:0,18,193	0/0:2,0:2:6:0,6,65	0/0:8,0:8:24:0,24,253	1/1:0,2:2:6:63,6,0	0/0:3,0:3:9:0,9,94	0/0:4,0:4:12:0,12,121	1/1:0,2:2:6:64,6,0	1/1:0,4:4:12:122,12,0	0/0:9,0:9:27:0,27,276	0/0:5,0:5:15:0,15,159	1/1:0,3:3:9:93,9,0	1/1:0,2:2:6:61,6,0	0/0:2,0:2:6:0,6,62	0/0:5,0:5:15:0,15,153	0/0:10,0:10:30:0,30,320	0/0:4,0:4:12:0,12,126	0/0:7,0:7:15:0,15,186	0/0:7,0:7:18:0,18,201	0/0:3,0:3:9:0,9,99	0/0:7,0:7:18:0,18,199	0/0:4,0:4:12:0,12,126	0/0:4,0:4:12:0,12,126	0/0:3,0:3:9:0,9,98	0/0:3,0:3:9:0,9,97	0/0:2,0:2:6:0,6,64	./.:.:.:.:.	0/0:2,0:2:3:0,3,45	./.:.:.:.:.	0/0:4,0:4:9:0,9,104	0/0:2,0:2:3:0,3,45	./.:.:.:.:.	0/0:22,0:22:66:0,66,765
chr0	137837322	.	C	T	7766.58	.	AC=86;AF=0.344;AN=250;BaseQRankSum=6.407;DP=672;Dels=0.00;FS=0.000;HaplotypeScore=0.2383;InbreedingCoeff=0.6400;MLEAC=79;MLEAF=0.316;MQ=58.26;MQ0=0;MQRankSum=0.092;QD=26.51;ReadPosRankSum=4.864	GT:AD:DP:GQ:PL	1/1:0,39:39:99:1227,117,0	0/0:14,0:14:42:0,42,430	0/0:11,0:11:33:0,33,336	1/1:0,25:25:72:761,72,0	1/1:0,10:10:30:307,30,0	0/0:5,0:5:15:0,15,148	0/0:10,0:10:30:0,30,297	1/1:0,2:2:6:63,6,0	./.:.:.:.:.	0/0:12,0:12:36:0,36,353	0/0:2,0:2:6:0,6,63	0/0:10,0:10:30:0,30,305	1/1:0,8:8:24:249,24,0	./.:.:.:.:.	1/1:0,8:8:24:236,24,0	1/1:0,13:13:39:406,39,0	1/1:0,12:12:36:370,36,0	1/1:0,2:2:6:65,6,0	0/0:11,0:11:27:0,27,291	0/0:3,0:3:6:0,6,73	0/0:1,0:1:3:0,3,32	0/0:11,0:11:33:0,33,325	0/0:17,0:17:45:0,45,491	0/0:17,0:17:51:0,51,508	./.:.:.:.:.	0/1:6,13:19:99:323,0,132	0/0:7,0:7:21:0,21,210	1/1:0,2:2:6:68,6,0	0/0:1,0:1:3:0,3,32	1/1:0,15:15:36:395,36,0	./.:.:.:.:.	./.:.:.:.:.	0/0:8,0:8:24:0,24,247	1/1:0,2:2:6:65,6,0	0/0:11,0:11:30:0,30,322	./.:.:.:.:.	1/1:0,11:11:30:321,30,0	1/1:0,8:8:18:202,18,0	0/0:4,0:4:12:0,12,120	0/0:1,0:1:3:0,3,33	0/0:2,0:2:6:0,6,57	1/1:0,12:12:36:379,36,0	1/1:0,15:15:45:470,45,0	0/0:14,0:14:42:0,42,422	0/0:11,0:11:33:0,33,331	0/0:9,0:9:27:0,27,280	0/0:6,0:7:15:0,15,162	./.:.:1:.:.	1/1:0,2:2:6:54,6,0	0/0:4,0:4:12:0,12,118	0/0:3,0:3:6:0,6,74	0/0:3,0:3:9:0,9,92	0/0:1,0:1:3:0,3,30	0/0:3,0:3:9:0,9,80	0/0:2,0:2:6:0,6,66	./.:.:.:.:.	0/0:6,0:6:18:0,18,183	0/0:1,0:1:3:0,3,33	1/1:0,3:3:9:97,9,0	0/0:4,0:4:9:0,9,107	1/1:0,8:8:24:248,24,0	1/1:0,3:3:9:93,9,0	./.:.:.:.:.	1/1:0,7:7:21:208,21,0	1/1:0,2:2:6:63,6,0	1/1:0,3:3:9:90,9,0	0/0:1,0:1:3:0,3,32	1/1:0,4:4:12:123,12,0	1/1:0,2:2:6:63,6,0	./.:.:.:.:.	0/0:2,0:2:6:0,6,61	0/0:4,0:4:12:0,12,124	0/0:1,0:1:3:0,3,30	0/0:3,0:3:9:0,9,92	0/0:6,0:6:18:0,18,178	0/0:1,0:1:3:0,3,30	0/0:1,0:1:3:0,3,31	0/0:1,0:1:3:0,3,31	0/0:1,0:1:3:0,3,30	0/0:1,0:1:3:0,3,31	0/0:1,0:1:3:0,3,27	0/0:3,0:3:9:0,9,91	0/0:5,0:5:15:0,15,159	0/0:1,0:1:3:0,3,32	0/0:1,0:1:3:0,3,31	1/1:0,1:1:3:33,3,0	1/1:0,1:1:3:32,3,0	1/1:0,1:1:3:30,3,0	./.:.:.:.:.	1/1:0,2:2:6:65,6,0	1/1:0,1:1:3:29,3,0	1/1:0,3:3:9:92,9,0	0/0:2,0:2:6:0,6,59	1/1:0,2:2:6:61,6,0	1/1:0,3:3:9:94,9,0	./.:.:.:.:.	0/1:1,3:4:18:81,0,18	0/0:1,0:1:3:0,3,30	1/1:0,4:4:12:124,12,0	0/0:1,0:1:3:0,3,29	1/1:0,5:5:15:162,15,0	1/1:0,3:3:9:92,9,0	0/1:1,3:4:18:80,0,18	0/0:3,0:3:6:0,6,74	0/0:1,0:1:3:0,3,31	0/0:5,0:5:15:0,15,152	0/1:2,1:3:23:23,0,59	0/0:9,0:9:27:0,27,263	1/1:0,6:6:18:194,18,0	0/0:3,0:3:9:0,9,84	0/0:3,0:3:9:0,9,88	1/1:0,6:6:18:196,18,0	1/1:0,3:3:9:91,9,0	0/0:4,0:4:12:0,12,122	0/0:3,0:3:9:0,9,93	1/1:0,2:2:6:61,6,0	1/1:0,1:1:3:31,3,0	0/0:2,0:2:6:0,6,57	0/0:1,0:1:3:0,3,29	0/0:3,0:3:9:0,9,86	0/0:5,0:5:15:0,15,159	0/0:2,0:2:6:0,6,60	0/0:1,0:1:3:0,3,27	0/0:1,0:1:3:0,3,30	0/0:5,0:5:15:0,15,148	0/0:6,0:6:18:0,18,184	0/0:2,0:2:6:0,6,61	0/0:4,0:4:12:0,12,124	0/0:1,0:1:3:0,3,31	0/0:6,0:6:12:0,12,151	0/0:4,0:4:9:0,9,103	0/0:2,0:2:6:0,6,63	0/0:6,0:6:9:0,9,134	0/0:3,0:3:6:0,6,75	0/0:2,0:2:3:0,3,45	0/0:1,0:1:3:0,3,31	0/0:26,0:26:78:0,78,874
chr0	137837323	.	C	A	8029.5	.	AC=86;AF=0.341;AN=252;BaseQRankSum=4.725;DP=671;Dels=0.00;FS=0.000;HaplotypeScore=0.2383;InbreedingCoeff=0.6348;MLEAC=89;MLEAF=0.353;MQ=58.25;MQ0=0;MQRankSum=-0.562;QD=27.40;ReadPosRankSum=4.879	GT:AD:DP:GQ:PL	1/1:0,39:39:99:1233,117,0	0/0:14,0:14:42:0,42,436	0/0:11,0:11:33:0,33,339	1/1:0,25:25:72:769,72,0	1/1:0,10:10:30:310,30,0	0/0:5,0:5:15:0,15,153	0/0:10,0:10:30:0,30,298	1/1:0,2:2:6:64,6,0	./.:.:.:.:.	0/0:12,0:12:36:0,36,355	0/0:2,0:2:6:0,6,65	0/0:10,0:10:30:0,30,306	1/1:0,8:8:24:252,24,0	./.:.:.:.:.	1/1:0,7:8:21:216,21,0	1/1:0,13:13:39:402,39,0	1/1:0,12:12:36:363,36,0	1/1:0,2:2:6:65,6,0	0/0:11,0:11:27:0,27,296	0/0:3,0:3:6:0,6,73	0/0:1,0:1:3:0,3,33	0/0:11,0:11:33:0,33,328	0/0:16,0:17:42:0,42,463	0/0:17,0:17:51:0,51,516	./.:.:.:.:.	0/1:6,13:19:99:329,0,132	0/0:7,0:7:21:0,21,209	1/1:0,2:2:6:68,6,0	0/0:1,0:1:3:0,3,32	1/1:0,15:15:39:427,39,0	./.:.:.:.:.	./.:.:.:.:.	0/0:8,0:8:24:0,24,244	1/1:0,2:2:6:63,6,0	0/0:11,0:11:30:0,30,326	./.:.:.:.:.	1/1:0,11:11:30:327,30,0	1/1:0,8:8:21:234,21,0	0/0:4,0:4:12:0,12,118	0/0:1,0:1:3:0,3,33	0/0:1,0:1:3:0,3,32	1/1:0,12:12:36:377,36,0	1/1:0,15:15:45:466,45,0	0/0:14,0:14:42:0,42,422	0/0:11,0:11:33:0,33,332	0/0:9,0:9:27:0,27,280	0/0:7,0:7:18:0,18,196	0/0:1,0:1:3:0,3,32	1/1:0,2:2:6:64,6,0	0/0:4,0:4:12:0,12,118	0/0:3,0:3:6:0,6,74	0/0:3,0:3:9:0,9,92	0/0:1,0:1:3:0,3,30	0/0:3,0:3:9:0,9,89	0/0:2,0:2:6:0,6,65	./.:.:.:.:.	0/0:6,0:6:18:0,18,186	0/0:1,0:1:3:0,3,33	1/1:0,3:3:9:94,9,0	0/0:4,0:4:9:0,9,106	1/1:0,8:8:24:252,24,0	1/1:0,3:3:9:95,9,0	./.:.:.:.:.	1/1:0,7:7:21:218,21,0	1/1:0,2:2:6:61,6,0	1/1:0,3:3:9:87,9,0	0/0:1,0:1:3:0,3,31	1/1:0,4:4:12:126,12,0	1/1:0,2:2:6:63,6,0	./.:.:.:.:.	0/0:2,0:2:6:0,6,61	0/0:4,0:4:12:0,12,121	0/0:1,0:1:3:0,3,31	0/0:3,0:3:9:0,9,92	0/0:6,0:6:18:0,18,181	0/0:1,0:1:3:0,3,31	0/0:1,0:1:3:0,3,30	0/0:1,0:1:3:0,3,32	0/0:1,0:1:3:0,3,30	0/0:1,0:1:3:0,3,32	0/0:1,0:1:3:0,3,31	0/0:3,0:3:9:0,9,91	0/0:5,0:5:15:0,15,158	0/0:1,0:1:3:0,3,32	0/0:1,0:1:3:0,3,31	1/1:0,1:1:3:33,3,0	1/1:0,1:1:3:31,3,0	1/1:0,1:1:3:30,3,0	./.:.:.:.:.	1/1:0,2:2:6:63,6,0	1/1:0,1:1:3:29,3,0	1/1:0,3:3:9:93,9,0	0/0:2,0:2:6:0,6,59	1/1:0,2:2:6:63,6,0	1/1:0,3:3:9:94,9,0	./.:.:.:.:.	0/1:2,3:5:18:82,0,18	0/0:1,0:1:3:0,3,31	1/1:0,4:4:12:119,12,0	0/0:1,0:1:3:0,3,30	1/1:0,5:5:15:162,15,0	1/1:0,3:3:9:94,9,0	0/1:1,3:4:18:80,0,18	0/0:3,0:3:6:0,6,72	0/0:1,0:1:3:0,3,30	0/0:5,0:5:15:0,15,149	0/1:2,1:3:23:23,0,60	0/0:9,0:9:27:0,27,256	1/1:0,6:6:18:191,18,0	0/0:3,0:3:9:0,9,86	0/0:3,0:3:9:0,9,86	1/1:0,6:6:18:195,18,0	1/1:0,3:3:9:93,9,0	0/0:4,0:4:12:0,12,122	0/0:3,0:3:9:0,9,95	1/1:0,2:2:6:62,6,0	1/1:0,1:1:3:30,3,0	0/0:2,0:2:6:0,6,57	0/0:1,0:1:3:0,3,30	0/0:3,0:3:9:0,9,88	0/0:5,0:5:15:0,15,155	0/0:2,0:2:6:0,6,61	0/0:1,0:1:3:0,3,30	0/0:1,0:1:3:0,3,30	0/0:5,0:5:15:0,15,145	0/0:6,0:6:18:0,18,184	0/0:2,0:2:6:0,6,61	0/0:4,0:4:12:0,12,123	0/0:1,0:1:3:0,3,31	0/0:5,1:6:12:0,12,136	0/0:4,0:4:9:0,9,106	0/0:2,0:2:6:0,6,63	0/0:6,0:6:9:0,9,134	0/0:3,0:3:6:0,6,75	0/0:2,0:2:3:0,3,45	0/0:1,0:1:3:0,3,31	0/0:26,0:26:78:0,78,862
chr0	137837336	.	T	G	6761.09	.	AC=83;AF=0.337;AN=246;BaseQRankSum=-1.136;DP=600;Dels=0.00;FS=6.530;HaplotypeScore=0.0786;InbreedingCoeff=0.6267;MLEAC=83;MLEAF=0.337;MQ=57.88;MQ0=0;MQRankSum=-3.123;QD=27.15;ReadPosRankSum=4.007	GT:AD:DP:GQ:PL	1/1:0,36:36:99:1143,108,0	0/0:12,0:12:36:0,36,379	0/0:10,0:10:30:0,30,313	1/1:0,23:23:66:704,66,0	1/1:0,10:10:30:311,30,0	0/0:5,0:5:15:0,15,153	0/0:10,0:10:30:0,30,308	1/1:0,1:1:3:33,3,0	./.:.:.:.:.	0/0:13,0:13:39:0,39,401	0/0:2,0:2:6:0,6,63	0/0:13,0:13:39:0,39,407	1/1:0,6:6:18:187,18,0	./.:.:.:.:.	1/1:0,7:7:18:187,18,0	1/1:0,12:12:36:363,36,0	1/1:0,8:8:24:242,24,0	1/1:0,2:2:6:66,6,0	0/0:11,0:11:27:0,27,295	0/0:3,0:3:6:0,6,77	0/0:1,0:1:3:0,3,34	0/0:8,0:8:24:0,24,247	0/0:12,0:12:33:0,33,358	0/0:17,0:17:51:0,51,539	./.:.:.:.:.	0/1:4,13:17:79:305,0,79	0/0:6,0:6:18:0,18,188	1/1:0,2:2:6:65,6,0	0/0:1,0:1:3:0,3,31	1/1:0,15:15:39:426,39,0	./.:.:.:.:.	./.:.:.:.:.	0/0:5,0:5:15:0,15,150	1/1:0,1:1:3:32,3,0	0/0:8,0:8:24:0,24,253	0/0:1,0:1:3:0,3,32	1/1:0,7:7:21:216,21,0	1/1:0,4:4:12:123,12,0	0/0:3,0:3:9:0,9,93	0/0:1,0:1:3:0,3,32	0/0:1,0:1:3:0,3,32	1/1:0,11:11:33:350,33,0	1/1:0,14:14:42:436,42,0	0/0:13,0:13:39:0,39,403	0/0:9,0:9:27:0,27,278	0/0:7,0:7:21:0,21,213	0/0:9,0:9:21:0,21,249	0/0:1,0:1:3:0,3,32	./.:.:.:.:.	0/0:4,0:4:12:0,12,124	0/0:3,0:3:6:0,6,75	0/0:2,0:2:6:0,6,59	0/0:1,0:1:3:0,3,31	0/0:3,0:3:9:0,9,94	0/0:2,0:2:6:0,6,65	./.:.:.:.:.	0/0:5,0:5:15:0,15,157	./.:.:.:.:.	1/1:0,2:2:6:65,6,0	0/0:2,0:2:6:0,6,67	1/1:0,7:7:21:222,21,0	1/1:0,3:3:9:98,9,0	./.:.:.:.:.	1/1:0,5:5:15:157,15,0	1/1:0,2:2:6:63,6,0	1/1:0,3:3:9:97,9,0	0/0:1,0:1:3:0,3,30	1/1:0,2:2:6:62,6,0	1/1:0,2:2:6:69,6,0	./.:.:.:.:.	0/0:2,0:2:6:0,6,63	0/0:3,0:3:9:0,9,96	0/0:1,0:1:3:0,3,27	0/0:3,0:3:9:0,9,90	0/0:5,0:5:15:0,15,155	0/0:1,0:1:3:0,3,31	0/0:1,0:1:3:0,3,32	0/0:1,0:1:3:0,3,33	0/0:1,0:1:3:0,3,32	0/0:1,0:1:3:0,3,32	./.:.:.:.:.	0/0:2,0:2:6:0,6,63	0/0:4,0:4:12:0,12,129	./.:.:.:.:.	0/0:1,0:1:3:0,3,32	1/1:0,3:3:9:95,9,0	1/1:0,1:1:3:31,3,0	1/1:0,1:1:3:33,3,0	./.:.:.:.:.	1/1:0,2:2:6:62,6,0	1/1:0,1:1:3:29,3,0	1/1:0,3:3:9:92,9,0	0/0:2,0:2:6:0,6,58	1/1:0,2:2:6:58,6,0	1/1:0,2:2:3:31,3,0	./.:.:.:.:.	0/1:1,3:4:25:51,0,25	0/0:1,0:1:3:0,3,31	1/1:0,3:3:6:65,6,0	0/0:1,0:1:3:0,3,31	1/1:0,4:4:12:134,12,0	1/1:0,2:2:6:63,6,0	0/1:1,3:4:19:79,0,19	0/0:3,0:3:6:0,6,77	0/0:1,0:1:3:0,3,31	0/0:5,0:5:15:0,15,157	0/0:1,1:2:3:0,3,32	0/0:9,0:9:27:0,27,279	1/1:0,4:4:12:132,12,0	0/0:3,0:3:9:0,9,88	0/0:4,0:4:12:0,12,124	1/1:0,4:4:12:131,12,0	1/1:0,3:3:9:92,9,0	0/0:5,0:5:15:0,15,156	0/0:3,0:3:9:0,9,96	1/1:0,3:3:6:65,6,0	1/1:0,1:1:3:32,3,0	0/0:2,0:2:6:0,6,64	0/0:1,0:1:3:0,3,28	0/0:3,0:3:9:0,9,92	0/0:3,0:3:9:0,9,95	0/0:3,0:3:9:0,9,94	0/0:1,0:1:3:0,3,31	0/0:1,0:1:3:0,3,31	0/0:4,0:4:12:0,12,122	0/0:4,0:4:12:0,12,128	0/0:2,0:2:6:0,6,63	0/0:3,0:3:9:0,9,96	0/0:1,0:1:3:0,3,32	0/0:6,0:6:12:0,12,152	0/0:4,0:4:9:0,9,108	0/0:2,0:2:6:0,6,55	0/0:6,0:6:9:0,9,134	0/0:3,0:3:6:0,6,76	0/0:2,0:2:3:0,3,45	0/0:2,0:2:6:0,6,56	0/0:28,0:28:84:0,84,967
chr0	137837342	.	T	C	5530.86	.	AC=80;AF=0.339;AN=236;BaseQRankSum=9.422;DP=532;Dels=0.00;FS=21.587;HaplotypeScore=0.0740;InbreedingCoeff=0.6034;MLEAC=78;MLEAF=0.331;MQ=57.76;MQ0=0;MQRankSum=-2.846;QD=27.11;ReadPosRankSum=3.619	GT:AD:DP:GQ:PL	1/1:0,30:30:90:946,90,0	0/0:12,0:12:36:0,36,376	0/0:9,0:9:27:0,27,278	1/1:0,18:18:51:560,51,0	1/1:0,10:10:30:323,30,0	0/0:6,0:6:18:0,18,178	0/0:10,0:10:30:0,30,297	1/1:0,1:1:3:32,3,0	./.:.:.:.:.	0/0:11,0:11:33:0,33,338	0/0:1,0:1:3:0,3,34	0/0:13,0:13:39:0,39,401	1/1:0,5:5:15:160,15,0	./.:.:.:.:.	1/1:0,6:6:15:160,15,0	1/1:0,10:10:30:316,30,0	1/1:0,6:6:18:190,18,0	1/1:0,2:2:6:67,6,0	0/0:9,0:9:21:0,21,241	0/0:3,0:3:6:0,6,75	0/0:1,0:1:3:0,3,33	0/0:8,0:8:24:0,24,247	0/0:9,0:9:27:0,27,274	0/0:15,0:15:45:0,45,461	./.:.:.:.:.	0/1:5,10:15:99:272,0,104	0/0:6,0:6:18:0,18,185	1/1:0,1:1:3:33,3,0	./.:.:.:.:.	1/1:0,13:13:33:378,33,0	./.:.:.:.:.	./.:.:.:.:.	0/0:5,0:5:15:0,15,160	1/1:0,1:1:3:33,3,0	0/0:8,0:8:24:0,24,248	0/0:1,0:1:3:0,3,30	1/1:0,6:6:18:192,18,0	1/1:0,2:2:6:64,6,0	0/0:4,0:4:12:0,12,123	0/0:1,0:1:3:0,3,32	0/0:1,0:1:3:0,3,32	1/1:0,9:9:27:289,27,0	1/1:0,7:7:21:224,21,0	0/0:12,0:12:36:0,36,367	0/0:9,0:9:27:0,27,268	0/0:5,0:5:15:0,15,155	0/0:6,0:6:15:0,15,168	0/0:1,0:1:3:0,3,33	./.:.:.:.:.	0/0:5,0:5:15:0,15,154	0/0:3,0:3:6:0,6,75	0/0:2,0:2:6:0,6,59	0/0:2,0:2:6:0,6,62	0/0:3,0:3:9:0,9,87	0/0:2,0:2:6:0,6,62	./.:.:.:.:.	0/0:4,0:4:12:0,12,122	./.:.:.:.:.	1/1:0,1:1:3:32,3,0	0/0:2,0:2:6:0,6,67	1/1:0,4:4:12:123,12,0	1/1:0,1:1:3:31,3,0	./.:.:.:.:.	1/1:0,5:5:15:160,15,0	1/1:0,2:2:6:64,6,0	1/1:0,3:3:9:99,9,0	0/0:2,0:2:6:0,6,63	1/1:0,2:2:6:65,6,0	./.:.:.:.:.	./.:.:.:.:.	0/0:2,0:2:6:0,6,60	0/0:3,0:3:9:0,9,91	0/0:1,0:1:3:0,3,31	0/0:2,0:2:6:0,6,60	0/0:3,0:3:9:0,9,88	0/0:1,0:1:3:0,3,32	0/0:1,0:1:3:0,3,31	./.:.:.:.:.	0/0:1,0:1:3:0,3,31	0/0:1,0:1:3:0,3,32	0/0:1,0:1:3:0,3,31	0/0:2,0:2:6:0,6,62	0/0:4,0:4:12:0,12,127	./.:.:.:.:.	0/0:1,0:1:3:0,3,30	1/1:0,3:3:9:102,9,0	1/1:0,1:1:3:32,3,0	1/1:0,1:1:3:32,3,0	./.:.:.:.:.	1/1:0,2:2:6:64,6,0	./.:.:.:.:.	1/1:0,3:3:9:95,9,0	0/0:1,0:1:3:0,3,31	1/1:0,1:1:3:32,3,0	1/1:0,2:2:6:57,6,0	./.:.:.:.:.	0/1:2,2:4:23:56,0,23	0/0:1,0:1:3:0,3,31	1/1:0,1:2:3:32,3,0	0/0:1,0:1:3:0,3,31	1/1:0,4:4:12:127,12,0	1/1:0,2:2:6:63,6,0	0/1:1,3:4:20:83,0,20	0/0:3,0:3:6:0,6,77	0/0:1,0:1:3:0,3,31	0/0:5,0:5:15:0,15,157	0/1:1,1:2:26:27,0,26	0/0:9,0:9:27:0,27,273	1/1:0,3:3:9:100,9,0	0/0:3,0:3:9:0,9,89	0/0:4,0:4:12:0,12,122	1/1:0,3:3:9:101,9,0	1/1:0,3:3:9:94,9,0	0/0:6,0:6:18:0,18,185	0/0:2,0:2:6:0,6,62	1/1:0,3:3:9:96,9,0	1/1:0,1:1:3:32,3,0	0/0:3,0:3:9:0,9,81	./.:.:.:.:.	0/0:3,0:3:9:0,9,92	0/0:4,0:4:12:0,12,127	0/0:2,0:2:6:0,6,60	0/0:1,0:1:3:0,3,30	0/0:1,0:1:3:0,3,31	0/0:4,0:4:12:0,12,119	0/0:4,0:4:9:0,9,92	0/0:2,0:2:6:0,6,59	0/0:2,0:2:6:0,6,62	./.:.:.:.:.	0/0:6,0:6:12:0,12,152	0/0:4,0:4:9:0,9,107	0/0:2,0:2:6:0,6,62	0/0:6,0:6:9:0,9,134	0/0:3,0:3:6:0,6,75	0/0:2,0:2:3:0,3,45	0/0:2,0:2:6:0,6,55	0/0:27,0:27:81:0,81,900
chr0	137837667	.	A	G	10816.9	.	AC=91;AF=0.379;AN=240;BaseQRankSum=4.746;DP=919;Dels=0.00;FS=29.790;HaplotypeScore=0.1773;InbreedingCoeff=0.6890;MLEAC=89;MLEAF=0.371;MQ=57.05;MQ0=34;MQRankSum=-0.198;QD=25.75;ReadPosRankSum=-1.231	GT:AD:DP:GQ:PL	1/1:0,33:33:99:1060,99,0	0/0:23,0:23:60:0,60,637	0/0:11,0:11:33:0,33,334	1/1:4,39:43:99:1175,111,0	1/1:1,17:18:51:545,51,0	0/0:5,0:5:15:0,15,151	0/0:16,0:16:42:0,42,468	1/1:0,2:2:6:65,6,0	0/0:6,0:6:18:0,18,187	0/0:15,0:15:39:0,39,401	./.:.:.:.:.	0/0:17,0:17:36:0,36,407	1/1:1,14:15:42:453,42,0	./.:.:.:.:.	1/1:2,17:19:48:501,48,0	1/1:2,20:22:51:570,51,0	1/1:1,14:15:42:449,42,0	0/1:1,2:3:21:58,0,21	0/0:3,0:3:9:0,9,95	0/0:2,0:2:6:0,6,55	0/0:1,0:1:3:0,3,32	0/0:6,0:6:15:0,15,167	0/0:10,0:10:24:0,24,277	0/0:23,0:23:63:0,63,679	./.:.:.:.:.	0/1:7,10:17:99:238,0,177	0/0:16,0:16:48:0,48,505	1/1:0,1:1:3:32,3,0	0/1:3,1:4:10:10,0,81	1/1:2,15:17:45:464,45,0	1/1:0,3:3:9:97,9,0	0/1:1,3:4:20:85,0,20	0/0:14,0:15:36:0,36,402	1/1:0,1:1:3:32,3,0	0/0:15,0:15:42:0,42,439	0/0:2,0:2:6:0,6,63	1/1:0,21:21:54:615,54,0	1/1:1,18:19:51:548,51,0	0/0:13,0:13:36:0,36,363	./.:.:.:.:.	0/0:1,0:1:3:0,3,31	1/1:1,17:18:45:476,45,0	1/1:0,15:15:45:468,45,0	0/0:18,0:18:42:0,42,453	0/0:19,0:19:48:0,48,505	0/0:22,0:22:54:0,54,615	0/0:12,0:12:36:0,36,375	0/0:2,0:2:6:0,6,55	1/1:0,2:2:3:33,3,0	0/0:6,0:6:18:0,18,187	0/0:1,0:1:3:0,3,34	0/0:3,0:4:9:0,9,97	0/0:9,0:9:27:0,27,275	./.:.:.:.:.	0/0:7,0:7:21:0,21,211	./.:.:.:.:.	0/0:6,0:6:15:0,15,155	0/0:4,0:4:9:0,9,91	1/1:0,4:4:12:131,12,0	0/0:4,0:4:12:0,12,125	1/1:0,5:5:15:165,15,0	1/1:0,7:7:18:196,18,0	1/1:1,6:7:18:189,18,0	1/1:0,9:9:27:281,27,0	1/1:0,2:2:6:62,6,0	1/1:0,2:2:6:66,6,0	0/0:4,0:4:9:0,9,106	1/1:0,1:1:3:32,3,0	1/1:0,8:9:24:245,24,0	0/0:2,0:2:6:0,6,61	0/0:1,0:1:3:0,3,32	0/0:2,0:2:6:0,6,64	0/0:3,0:3:9:0,9,92	0/0:5,0:5:12:0,12,120	./.:.:.:.:.	0/0:2,0:2:6:0,6,67	0/0:3,0:3:9:0,9,90	0/0:9,0:9:24:0,24,254	./.:.:.:.:.	./.:.:.:.:.	0/0:3,0:3:6:0,6,59	./.:.:.:.:.	0/0:4,0:4:12:0,12,130	0/0:3,0:3:9:0,9,91	0/0:4,0:4:12:0,12,124	./.:.:.:.:.	1/1:0,4:4:12:123,12,0	0/1:2,2:4:49:52,0,49	1/1:0,2:2:6:65,6,0	1/1:0,3:3:6:65,6,0	1/1:0,4:4:12:127,12,0	1/1:0,5:5:15:157,15,0	0/0:7,0:7:21:0,21,218	1/1:0,5:5:12:141,12,0	1/1:1,2:3:6:63,6,0	1/1:0,1:1:3:31,3,0	0/1:3,3:6:79:80,0,79	0/0:2,0:2:3:0,3,31	1/1:0,3:3:9:94,9,0	0/0:1,0:1:3:0,3,22	1/1:0,7:7:21:228,21,0	1/1:0,2:2:6:63,6,0	0/1:2,1:3:22:22,0,56	0/0:3,0:3:9:0,9,92	0/0:2,0:2:6:0,6,63	0/0:4,0:4:12:0,12,124	./.:.:.:.:.	0/0:6,0:6:18:0,18,185	1/1:0,1:1:3:32,3,0	0/0:5,0:5:12:0,12,132	0/0:5,0:5:15:0,15,154	1/1:0,1:1:3:32,3,0	1/1:3,9:12:24:258,24,0	0/0:5,0:5:15:0,15,162	0/0:3,0:3:9:0,9,93	1/1:1,6:7:18:191,18,0	1/1:1,8:9:21:237,21,0	0/0:4,0:4:12:0,12,118	0/0:4,0:4:12:0,12,132	0/0:3,0:3:9:0,9,94	0/0:5,0:5:15:0,15,148	./.:.:.:.:.	0/0:4,0:6:12:0,12,126	0/0:6,0:6:18:0,18,185	0/0:6,0:7:18:0,18,186	0/0:3,0:3:9:0,9,88	0/0:5,0:6:15:0,15,155	0/0:4,0:4:12:0,12,121	0/0:6,0:6:18:0,18,183	./.:.:.:.:.	./.:.:.:.:.	0/0:2,0:2:6:0,6,61	0/0:2,0:2:3:0,3,45	./.:.:.:.:.	0/0:4,0:4:6:0,6,89	./.:.:.:.:.	0/0:33,0:33:99:0,99,1103
chr0	137837700	.	C	A	12028.9	.	AC=95;AF=0.380;AN=250;BaseQRankSum=1.466;DP=1007;Dels=0.00;FS=49.106;HaplotypeScore=0.1403;InbreedingCoeff=0.7385;MLEAC=86;MLEAF=0.344;MQ=59.20;MQ0=1;MQRankSum=1.606;QD=27.03;ReadPosRankSum=6.948	GT:AD:DP:GQ:PL	1/1:0,55:55:99:1680,162,0	0/0:27,0:27:75:0,75,795	0/0:19,0:19:54:0,54,563	1/1:0,34:34:96:1023,96,0	1/1:0,12:12:36:366,36,0	0/0:11,0:11:33:0,33,331	0/0:13,0:13:39:0,39,397	1/1:0,2:2:6:65,6,0	0/0:4,0:4:12:0,12,129	0/0:21,0:21:63:0,63,635	0/0:1,0:1:3:0,3,34	0/0:14,0:14:33:0,33,378	1/1:0,19:19:54:556,54,0	0/0:2,0:2:6:0,6,65	1/1:0,22:22:66:685,66,0	1/1:0,18:18:45:495,45,0	1/1:0,14:14:42:446,42,0	0/1:1,2:3:23:54,0,23	0/0:4,0:4:12:0,12,118	0/0:2,0:2:6:0,6,62	./.:.:.:.:.	0/0:7,0:7:18:0,18,189	0/0:15,0:15:39:0,39,416	0/0:25,0:25:75:0,75,754	1/1:0,1:1:3:32,3,0	0/1:6,9:15:99:227,0,135	0/0:19,0:19:57:0,57,581	1/1:0,2:2:6:65,6,0	0/0:3,0:3:9:0,9,97	1/1:0,22:22:63:665,63,0	1/1:0,2:2:6:64,6,0	0/1:1,3:4:18:83,0,18	0/0:14,0:14:39:0,39,413	1/1:0,1:1:3:34,3,0	0/0:17,0:17:51:0,51,507	0/0:2,0:2:6:0,6,62	1/1:0,26:26:63:720,63,0	1/1:0,19:19:51:544,51,0	0/0:16,0:16:48:0,48,482	1/1:0,1:1:3:32,3,0	0/0:3,0:3:9:0,9,96	1/1:0,23:23:63:662,63,0	1/1:0,18:18:54:540,54,0	0/0:20,0:20:54:0,54,583	0/0:18,0:18:45:0,45,495	0/0:22,0:22:54:0,54,603	0/0:9,0:9:27:0,27,278	0/0:4,0:4:12:0,12,130	1/1:0,1:1:3:32,3,0	0/0:7,0:7:21:0,21,215	0/0:1,0:1:3:0,3,30	0/0:2,0:2:6:0,6,57	0/0:8,0:8:24:0,24,251	./.:.:.:.:.	0/0:7,0:7:21:0,21,216	./.:.:.:.:.	0/0:8,0:8:24:0,24,249	0/0:8,0:8:18:0,18,217	1/1:0,3:3:9:88,9,0	0/0:8,0:8:21:0,21,230	1/1:0,5:5:15:154,15,0	1/1:0,5:5:15:150,15,0	1/1:0,3:3:9:93,9,0	1/1:0,9:9:27:270,27,0	1/1:0,3:3:9:93,9,0	1/1:0,4:4:12:116,12,0	0/0:6,0:6:12:0,12,147	1/1:0,1:1:3:30,3,0	1/1:0,8:8:24:244,24,0	0/0:3,0:3:9:0,9,95	0/0:1,0:1:3:0,3,30	0/0:3,0:3:9:0,9,89	0/0:3,0:3:9:0,9,91	0/0:6,0:6:18:0,18,176	./.:.:.:.:.	0/0:1,0:1:3:0,3,29	0/0:2,0:2:6:0,6,64	0/0:4,0:5:12:0,12,123	./.:.:.:.:.	0/0:1,0:1:3:0,3,31	0/0:4,0:4:12:0,12,122	./.:.:.:.:.	0/0:6,0:6:18:0,18,181	0/0:6,0:6:18:0,18,179	0/0:4,0:4:12:0,12,119	1/1:0,3:3:9:91,9,0	1/1:0,4:4:12:124,12,0	0/1:3,3:6:70:79,0,70	1/1:0,3:3:9:97,9,0	1/1:0,4:4:12:126,12,0	1/1:0,6:6:18:182,18,0	1/1:0,4:4:12:124,12,0	0/0:6,0:6:18:0,18,182	1/1:0,3:3:9:91,9,0	1/1:0,2:2:6:63,6,0	1/1:0,2:2:6:61,6,0	0/1:3,4:7:73:107,0,73	0/0:2,0:2:6:0,6,65	1/1:0,4:4:12:121,12,0	0/0:1,0:1:3:0,3,31	1/1:0,6:6:18:187,18,0	1/1:0,3:3:9:97,9,0	0/0:5,0:5:12:0,12,118	0/0:4,0:4:9:0,9,108	0/0:3,0:3:9:0,9,92	0/0:7,0:7:21:0,21,211	./.:.:.:.:.	0/0:6,0:6:18:0,18,177	1/1:0,2:2:6:67,6,0	0/0:6,0:6:15:0,15,164	0/0:7,0:7:21:0,21,214	1/1:0,2:2:6:68,6,0	1/1:0,10:10:30:305,30,0	0/0:7,0:7:21:0,21,207	0/0:2,0:2:6:0,6,61	1/1:0,7:7:21:214,21,0	1/1:0,12:12:33:342,33,0	0/0:5,0:5:15:0,15,152	0/0:8,0:8:18:0,18,210	0/0:4,0:4:12:0,12,118	0/0:10,0:10:30:0,30,314	0/0:1,0:1:3:0,3,28	0/0:4,0:4:12:0,12,122	0/0:3,0:3:9:0,9,91	0/0:7,0:7:21:0,21,209	0/0:5,0:5:15:0,15,153	0/0:4,0:4:12:0,12,122	0/0:5,0:5:15:0,15,151	0/0:6,0:6:18:0,18,180	./.:.:.:.:.	./.:.:.:.:.	0/0:2,0:2:3:0,3,29	0/0:2,0:2:3:0,3,45	./.:.:.:.:.	./.:.:.:.:.	./.:.:.:.:.	0/0:28,0:28:84:0,84,939
chr0	137837991	.	T	A	10284.1	.	AC=98;AF=0.383;AN=256;BaseQRankSum=-8.608;DP=866;Dels=0.00;FS=8.579;HaplotypeScore=0.1081;InbreedingCoeff=0.7504;MLEAC=98;MLEAF=0.383;MQ=58.77;MQ0=0;MQRankSum=-1.952;QD=26.44;ReadPosRankSum=2.463	GT:AD:DP:GQ:PL	1/1:0,54:54:99:1629,159,0	0/0:19,0:19:54:0,54,565	0/0:17,0:17:51:0,51,525	1/1:0,32:32:96:958,96,0	1/1:0,12:12:36:354,36,0	0/0:12,0:12:36:0,36,367	0/0:10,0:10:30:0,30,298	1/1:0,5:5:15:161,15,0	0/1:7,1:8:7:7,0,196	0/0:14,0:14:42:0,42,431	0/0:1,0:1:3:0,3,33	0/0:18,0:19:51:0,51,541	1/1:0,17:17:51:512,51,0	0/0:1,0:1:3:0,3,33	1/1:0,15:15:45:457,45,0	1/1:0,14:14:39:399,39,0	1/1:0,20:20:51:541,51,0	1/1:0,2:2:6:60,6,0	0/0:3,0:3:9:0,9,89	0/0:5,0:5:15:0,15,147	0/0:1,0:1:3:0,3,31	0/0:13,0:13:36:0,36,387	0/0:17,0:17:51:0,51,526	0/0:18,0:18:51:0,51,544	1/1:0,1:1:3:30,3,0	0/1:10,12:22:99:281,0,244	0/0:12,0:12:36:0,36,367	1/1:0,7:7:21:215,21,0	0/0:2,0:2:6:0,6,65	1/1:0,20:20:57:575,57,0	1/1:0,3:3:9:96,9,0	1/1:0,2:2:6:63,6,0	0/0:15,0:15:45:0,45,457	1/1:0,4:4:12:127,12,0	0/0:17,0:17:51:0,51,511	0/0:4,0:4:12:0,12,129	1/1:0,16:16:45:468,45,0	1/1:0,11:11:27:298,27,0	0/0:11,0:11:33:0,33,341	./.:.:.:.:.	0/0:3,0:3:9:0,9,95	1/1:0,8:8:24:241,24,0	1/1:0,12:12:33:339,33,0	0/0:18,0:18:54:0,54,554	0/0:10,0:10:30:0,30,303	0/0:26,0:26:75:0,75,790	0/0:3,0:3:9:0,9,96	0/0:5,0:5:15:0,15,162	1/1:0,2:2:6:59,6,0	0/0:8,0:8:24:0,24,250	./.:.:.:.:.	./.:.:.:.:.	0/0:6,0:6:18:0,18,192	0/0:1,0:1:3:0,3,32	0/0:2,0:2:6:0,6,63	1/1:0,2:2:6:63,6,0	0/0:5,0:5:15:0,15,154	0/0:3,0:3:9:0,9,89	1/1:0,2:2:6:61,6,0	0/0:4,0:4:12:0,12,124	1/1:0,4:4:12:122,12,0	1/1:0,2:2:6:59,6,0	1/1:0,7:7:21:210,21,0	1/1:0,2:2:6:58,6,0	1/1:0,3:3:9:92,9,0	1/1:0,3:3:9:92,9,0	0/0:3,0:3:9:0,9,95	1/1:0,6:6:15:165,15,0	1/1:0,1:1:3:29,3,0	0/0:3,0:3:9:0,9,91	0/0:1,0:1:3:0,3,32	0/0:4,0:4:9:0,9,94	0/0:1,0:1:3:0,3,31	0/0:4,0:4:12:0,12,120	0/0:4,0:4:12:0,12,121	0/0:1,0:1:3:0,3,31	0/0:3,0:3:9:0,9,94	0/0:3,0:3:9:0,9,92	./.:.:.:.:.	0/0:1,0:1:3:0,3,31	0/0:1,0:1:3:0,3,32	0/0:1,0:1:3:0,3,31	0/0:2,0:2:6:0,6,67	0/0:4,0:4:12:0,12,124	0/0:6,0:6:18:0,18,183	1/1:0,5:5:12:126,12,0	1/1:0,1:1:3:32,3,0	1/1:0,6:6:18:183,18,0	1/1:0,6:6:18:184,18,0	1/1:0,5:5:15:159,15,0	1/1:0,5:5:15:155,15,0	1/1:0,6:6:18:181,18,0	0/0:6,0:6:15:0,15,169	1/1:0,4:4:12:120,12,0	./.:.:.:.:.	1/1:0,1:1:3:30,3,0	1/1:0,3:3:9:95,9,0	./.:.:.:.:.	1/1:0,4:4:12:120,12,0	0/0:3,0:3:9:0,9,94	1/1:0,2:2:6:59,6,0	./.:.:.:.:.	1/1:0,2:2:6:58,6,0	0/0:5,0:5:15:0,15,156	0/0:2,0:2:6:0,6,64	0/0:3,0:3:9:0,9,93	0/0:8,0:8:24:0,24,252	0/0:6,0:6:15:0,15,162	1/1:0,3:3:9:92,9,0	0/0:3,0:3:9:0,9,89	0/0:3,0:3:9:0,9,95	1/1:0,3:3:9:92,9,0	1/1:0,6:6:15:164,15,0	0/0:1,0:1:3:0,3,32	0/0:3,0:3:9:0,9,96	1/1:0,4:4:12:118,12,0	1/1:0,4:4:12:125,12,0	0/0:5,0:5:15:0,15,153	0/0:3,0:3:9:0,9,95	0/0:2,0:2:6:0,6,61	0/0:5,0:5:12:0,12,137	0/0:3,0:3:9:0,9,94	0/0:2,0:2:6:0,6,63	./.:.:.:.:.	0/0:2,0:2:6:0,6,53	0/0:3,0:3:9:0,9,95	0/0:5,0:5:15:0,15,152	0/0:5,0:5:15:0,15,155	0/0:2,0:2:6:0,6,67	0/0:2,0:2:3:0,3,45	./.:.:.:.:.	0/0:6,0:6:12:0,12,150	0/0:6,0:6:15:0,15,170	0/0:6,0:6:9:0,9,134	0/0:1,0:1:3:0,3,32	0/0:2,0:2:3:0,3,45	0/0:27,0:27:81:0,81,882
chr0	137838015	.	G	A	11730.3	.	AC=101;AF=0.385;AN=262;BaseQRankSum=-1.204;DP=946;Dels=0.00;FS=19.675;HaplotypeScore=0.0952;InbreedingCoeff=0.7243;MLEAC=101;MLEAF=0.385;MQ=58.93;MQ0=0;MQRankSum=1.109;QD=27.03;ReadPosRankSum=0.201	GT:AD:DP:GQ:PL	1/1:0,52:52:99:1623,153,0	0/0:25,0:25:69:0,69,755	0/0:18,0:18:54:0,54,568	1/1:0,40:40:99:1242,120,0	1/1:0,14:14:42:440,42,0	0/0:14,0:14:42:0,42,435	0/0:12,0:12:36:0,36,371	1/1:0,1:1:3:32,3,0	0/0:2,0:2:6:0,6,69	0/0:15,0:15:45:0,45,483	0/0:2,0:2:6:0,6,70	0/0:19,0:19:51:0,51,556	1/1:0,17:17:51:534,51,0	./.:.:.:.:.	1/1:0,17:17:51:530,51,0	1/1:0,16:16:45:487,45,0	1/1:0,26:26:66:739,66,0	1/1:0,1:1:3:32,3,0	0/0:3,0:3:9:0,9,91	0/0:3,0:3:9:0,9,97	0/0:2,0:2:6:0,6,63	0/0:10,0:10:30:0,30,322	0/0:19,0:19:57:0,57,596	0/0:16,0:16:45:0,45,488	1/1:0,1:1:3:32,3,0	0/1:10,11:21:99:264,0,254	0/0:14,0:14:42:0,42,436	1/1:0,7:7:21:221,21,0	0/0:2,0:2:6:0,6,63	1/1:0,24:24:66:713,66,0	1/1:0,3:3:9:95,9,0	1/1:0,1:1:3:32,3,0	0/0:15,0:15:45:0,45,470	1/1:0,4:4:12:126,12,0	0/0:16,0:16:48:0,48,501	0/1:4,1:5:17:17,0,121	1/1:0,17:17:48:515,48,0	1/1:0,13:13:33:374,33,0	0/0:12,0:12:33:0,33,351	1/1:0,3:3:9:88,9,0	0/1:3,1:4:20:20,0,86	1/1:0,9:9:27:286,27,0	1/1:0,11:11:33:343,33,0	0/0:22,0:22:66:0,66,702	0/0:7,0:7:21:0,21,212	0/0:30,0:30:84:0,84,919	0/0:5,0:5:15:0,15,164	0/0:9,0:9:27:0,27,292	1/1:0,4:4:12:128,12,0	0/0:10,0:10:30:0,30,310	0/0:1,0:1:3:0,3,32	0/0:1,0:1:3:0,3,32	0/0:6,0:6:18:0,18,184	0/0:1,0:1:3:0,3,32	0/0:3,0:3:9:0,9,97	./.:.:.:.:.	0/0:5,0:5:15:0,15,155	0/0:2,0:2:6:0,6,63	1/1:0,2:2:6:64,6,0	0/0:4,0:4:12:0,12,125	1/1:0,3:3:9:92,9,0	1/1:0,3:3:9:97,9,0	1/1:0,8:8:24:251,24,0	1/1:0,4:4:12:129,12,0	1/1:0,5:5:15:158,15,0	1/1:0,6:6:18:184,18,0	0/0:3,0:3:9:0,9,97	1/1:0,5:5:12:135,12,0	1/1:0,1:1:3:33,3,0	0/0:3,0:3:9:0,9,97	0/0:1,0:1:3:0,3,32	0/1:4,1:5:16:16,0,113	0/0:2,0:2:6:0,6,67	0/0:6,0:6:18:0,18,181	0/0:5,0:5:15:0,15,161	0/0:2,0:2:6:0,6,54	0/0:3,0:3:9:0,9,97	0/0:3,0:3:9:0,9,92	0/0:1,0:1:3:0,3,32	0/0:3,0:3:9:0,9,91	0/0:1,0:1:3:0,3,31	0/0:4,0:4:6:0,6,78	0/0:3,0:3:9:0,9,102	0/0:4,0:4:12:0,12,128	0/0:9,1:10:27:0,27,291	1/1:0,2:2:6:68,6,0	1/1:0,2:2:6:67,6,0	1/1:0,4:4:12:125,12,0	1/1:0,7:7:21:215,21,0	1/1:0,4:4:12:127,12,0	1/1:0,4:4:12:124,12,0	1/1:0,7:7:21:220,21,0	0/1:6,1:7:16:16,0,152	1/1:0,5:5:15:163,15,0	./.:.:.:.:.	1/1:0,3:3:9:82,9,0	1/1:0,5:5:15:155,15,0	0/0:1,0:1:3:0,3,31	1/1:0,5:5:15:150,15,0	0/0:3,0:3:9:0,9,93	./.:.:.:.:.	1/1:0,1:1:3:33,3,0	1/1:0,2:2:6:63,6,0	0/0:6,0:6:18:0,18,185	0/0:3,0:3:9:0,9,95	0/0:4,0:4:12:0,12,131	0/0:8,0:8:24:0,24,255	0/0:7,0:7:18:0,18,201	1/1:0,4:4:12:125,12,0	0/0:5,0:5:15:0,15,157	0/0:4,0:4:12:0,12,121	1/1:0,4:4:12:128,12,0	1/1:0,7:7:18:198,18,0	0/0:2,0:2:6:0,6,68	0/0:3,0:3:9:0,9,91	1/1:0,4:4:12:123,12,0	1/1:0,4:4:12:125,12,0	0/0:4,0:4:12:0,12,128	0/0:3,0:3:9:0,9,93	0/0:1,0:1:3:0,3,31	0/0:4,0:4:12:0,12,126	0/0:4,0:4:9:0,9,109	0/0:3,0:3:9:0,9,90	0/0:1,0:1:3:0,3,34	0/0:2,0:2:6:0,6,61	0/0:3,0:3:9:0,9,92	0/0:4,0:4:12:0,12,122	0/0:8,0:8:21:0,21,223	0/0:4,0:4:12:0,12,123	0/0:2,0:2:3:0,3,45	./.:.:.:.:.	0/0:6,0:6:12:0,12,153	0/0:6,0:6:15:0,15,171	0/0:6,0:6:9:0,9,134	0/0:3,0:3:6:0,6,76	./.:.:.:.:.	0/0:23,0:23:69:0,69,782
chr0	137838033	.	A	G	9429.32	.	AC=97;AF=0.373;AN=260;BaseQRankSum=5.857;DP=752;Dels=0.00;FS=10.558;HaplotypeScore=0.1146;InbreedingCoeff=0.6753;MLEAC=101;MLEAF=0.388;MQ=58.77;MQ0=0;MQRankSum=-0.339;QD=26.71;ReadPosRankSum=-3.504	GT:AD:DP:GQ:PL	1/1:0,36:36:99:1146,108,0	0/0:19,0:19:54:0,54,562	0/0:14,0:14:42:0,42,424	1/1:0,31:31:93:964,93,0	1/1:0,9:9:27:281,27,0	0/0:11,1:12:33:0,33,328	0/0:11,0:11:33:0,33,326	1/1:0,1:1:3:32,3,0	0/0:2,0:2:6:0,6,60	0/0:14,0:14:42:0,42,411	0/0:2,0:2:6:0,6,65	0/0:12,0:12:36:0,36,366	1/1:0,11:11:33:335,33,0	./.:.:.:.:.	1/1:0,15:15:42:456,42,0	1/1:0,13:13:39:412,39,0	1/1:0,17:18:48:508,48,0	./.:.:.:.:.	0/0:3,0:3:9:0,9,86	0/0:1,0:1:3:0,3,32	0/0:2,0:2:6:0,6,65	0/0:9,0:9:27:0,27,267	0/0:14,0:14:42:0,42,415	0/0:9,0:9:27:0,27,271	./.:.:.:.:.	0/1:5,7:12:99:185,0,109	0/0:12,0:12:36:0,36,355	1/1:0,6:6:18:201,18,0	0/0:2,0:2:6:0,6,63	1/1:0,16:16:45:471,45,0	1/1:0,3:3:9:95,9,0	0/1:1,2:3:20:52,0,20	0/0:7,0:7:21:0,21,208	1/1:0,4:4:12:134,12,0	0/0:12,0:12:36:0,36,355	0/1:5,1:6:16:16,0,142	1/1:0,19:19:51:563,51,0	1/1:0,7:7:21:218,21,0	0/0:9,0:9:27:0,27,271	1/1:0,4:4:12:110,12,0	0/1:3,1:4:21:21,0,84	1/1:0,7:7:21:216,21,0	1/1:0,7:7:21:221,21,0	0/0:14,0:14:42:0,42,413	0/0:7,0:7:21:0,21,221	0/0:18,0:18:51:0,51,528	0/0:6,0:6:18:0,18,180	0/0:7,0:7:21:0,21,218	1/1:0,4:4:12:128,12,0	0/0:6,0:6:18:0,18,174	0/0:2,0:2:6:0,6,59	0/0:1,0:1:3:0,3,29	0/0:6,0:6:18:0,18,183	0/0:1,0:1:3:0,3,30	0/0:5,0:5:15:0,15,152	./.:.:.:.:.	0/0:3,0:3:9:0,9,92	0/0:2,0:2:6:0,6,63	1/1:0,1:1:3:32,3,0	0/0:4,0:4:12:0,12,118	1/1:0,3:3:9:89,9,0	1/1:0,3:3:9:92,9,0	1/1:0,7:7:21:220,21,0	1/1:0,2:2:6:63,6,0	1/1:0,4:4:12:124,12,0	1/1:0,6:6:18:189,18,0	0/0:1,0:1:3:0,3,31	1/1:0,4:4:12:132,12,0	1/1:0,3:3:6:76,6,0	0/0:2,0:2:6:0,6,61	0/0:1,0:1:3:0,3,30	0/0:4,0:4:9:0,9,94	0/0:2,0:2:6:0,6,59	0/0:5,0:5:15:0,15,148	0/0:3,0:3:9:0,9,91	0/0:2,0:2:6:0,6,61	0/0:2,0:2:6:0,6,63	0/0:1,0:1:3:0,3,30	0/0:2,0:2:6:0,6,63	0/0:3,0:3:9:0,9,86	0/0:1,0:1:3:0,3,30	0/0:3,0:3:6:0,6,76	0/0:2,0:2:6:0,6,65	0/0:2,0:2:6:0,6,58	0/0:6,0:6:18:0,18,183	1/1:0,2:2:6:65,6,0	1/1:0,2:2:6:63,6,0	1/1:0,5:5:12:127,12,0	1/1:0,4:4:12:126,12,0	1/1:0,4:4:12:126,12,0	1/1:0,4:4:12:127,12,0	1/1:0,5:5:15:155,15,0	0/1:6,1:7:14:14,0,150	1/1:0,4:4:12:125,12,0	1/1:0,2:2:6:68,6,0	0/1:1,4:5:9:104,0,9	1/1:0,5:5:15:162,15,0	0/0:1,0:1:3:0,3,29	1/1:0,4:4:12:130,12,0	0/0:2,0:2:6:0,6,57	1/1:0,4:4:12:123,12,0	1/1:0,1:1:3:31,3,0	0/1:1,1:2:26:26,0,27	0/0:4,0:4:12:0,12,122	0/0:2,0:2:6:0,6,61	0/0:2,0:2:6:0,6,62	0/0:9,0:9:27:0,27,284	0/0:5,0:5:15:0,15,149	1/1:0,4:4:12:131,12,0	0/0:2,0:2:6:0,6,58	0/0:3,0:3:9:0,9,88	1/1:0,4:4:12:134,12,0	1/1:0,7:7:18:194,18,0	0/0:2,0:2:6:0,6,61	0/0:3,0:3:9:0,9,89	1/1:0,4:4:12:124,12,0	1/1:0,4:4:12:121,12,0	0/0:2,0:2:6:0,6,59	0/0:1,0:1:3:0,3,32	0/0:1,0:1:3:0,3,31	0/0:3,0:3:9:0,9,90	0/0:4,0:4:9:0,9,110	0/0:3,0:3:9:0,9,91	0/0:1,0:1:3:0,3,31	0/0:3,0:3:9:0,9,92	0/0:4,0:4:12:0,12,119	0/0:3,0:3:9:0,9,89	0/0:7,0:7:18:0,18,182	0/0:4,0:4:12:0,12,120	./.:.:.:.:.	./.:.:.:.:.	0/0:4,0:4:9:0,9,107	0/0:4,0:4:9:0,9,107	0/0:6,0:6:9:0,9,134	0/0:3,0:3:6:0,6,75	./.:.:.:.:.	0/0:21,0:21:63:0,63,690
chr0	137838086	.	T	A	11474.2	.	AC=102;AF=0.383;AN=266;BaseQRankSum=12.990;DP=1017;Dels=0.00;FS=0.237;HaplotypeScore=0.1430;InbreedingCoeff=0.6966;MLEAC=99;MLEAF=0.372;MQ=59.28;MQ0=1;MQRankSum=-0.415;QD=26.50;ReadPosRankSum=-0.690	GT:AD:DP:GQ:PL	1/1:0,44:44:99:1393,123,0	0/0:23,0:23:69:0,69,704	0/0:21,0:21:57:0,57,600	1/1:0,47:47:99:1469,138,0	1/1:0,11:11:30:333,30,0	0/0:12,0:12:30:0,30,332	0/0:17,0:17:51:0,51,513	1/1:0,1:1:3:34,3,0	0/0:2,0:2:6:0,6,66	0/0:16,0:16:48:0,48,486	0/0:2,0:2:6:0,6,59	0/0:17,0:17:51:0,51,516	1/1:0,7:7:21:221,21,0	0/1:2,1:3:23:23,0,53	1/1:0,24:24:60:673,60,0	1/1:0,24:24:60:683,60,0	1/1:0,14:14:39:421,39,0	1/1:0,1:1:3:32,3,0	0/0:4,0:4:12:0,12,122	0/0:4,0:4:6:0,6,89	0/0:3,0:3:9:0,9,97	0/0:13,0:13:39:0,39,390	0/0:14,0:14:42:0,42,422	0/0:13,0:13:36:0,36,379	1/1:0,1:1:3:32,3,0	0/1:9,10:19:99:265,0,185	0/0:17,0:17:51:0,51,529	1/1:0,4:4:12:127,12,0	0/0:2,0:2:6:0,6,67	1/1:0,20:20:54:596,54,0	1/1:0,1:1:3:36,3,0	0/1:1,2:3:23:58,0,23	0/0:15,0:15:39:0,39,422	1/1:0,1:1:3:32,3,0	0/0:18,0:18:54:0,54,545	0/1:4,1:5:16:16,0,115	1/1:0,24:24:66:726,66,0	1/1:0,8:8:18:206,18,0	0/0:18,0:18:54:0,54,547	1/1:0,4:4:12:106,12,0	0/1:4,1:5:17:17,0,112	1/1:0,13:13:39:419,39,0	1/1:0,13:13:36:377,36,0	0/0:22,0:22:60:0,60,635	0/0:18,0:18:51:0,51,534	0/0:23,0:23:60:0,60,656	0/0:20,0:20:51:0,51,561	0/0:3,0:3:9:0,9,92	1/1:0,4:4:12:127,12,0	0/0:8,0:8:24:0,24,242	0/0:3,0:3:9:0,9,89	0/0:2,0:2:6:0,6,64	0/0:7,0:7:21:0,21,213	0/0:3,0:3:9:0,9,91	0/0:7,0:7:21:0,21,211	./.:.:.:.:.	0/0:5,0:5:15:0,15,150	0/0:2,0:2:6:0,6,59	1/1:0,2:2:6:63,6,0	0/0:6,0:6:18:0,18,184	1/1:0,2:2:6:62,6,0	1/1:0,6:6:15:171,15,0	1/1:0,9:9:27:283,27,0	1/1:0,3:3:9:96,9,0	1/1:0,3:3:9:98,9,0	1/1:0,3:3:9:94,9,0	0/0:1,0:1:3:0,3,30	1/1:0,7:7:21:220,21,0	1/1:0,3:3:6:78,6,0	./.:.:.:.:.	0/0:3,0:3:9:0,9,91	0/0:4,0:4:12:0,12,118	0/0:4,0:4:12:0,12,121	0/0:4,0:4:12:0,12,124	0/0:4,0:4:12:0,12,123	0/0:6,0:6:18:0,18,178	0/0:5,0:5:12:0,12,137	0/0:1,0:1:3:0,3,30	0/0:4,0:4:12:0,12,118	0/0:6,0:6:18:0,18,180	0/0:3,0:3:9:0,9,91	0/0:1,0:1:3:0,3,31	0/0:1,0:1:3:0,3,31	0/0:9,0:9:27:0,27,275	0/0:9,0:9:27:0,27,278	1/1:0,2:2:3:32,3,0	1/1:0,4:4:12:130,12,0	1/1:0,2:2:6:60,6,0	1/1:0,4:4:12:126,12,0	1/1:0,2:2:6:65,6,0	1/1:0,4:4:9:97,9,0	1/1:0,8:8:24:245,24,0	0/1:3,1:4:23:23,0,66	1/1:0,4:4:12:126,12,0	1/1:0,5:5:15:154,15,0	0/1:1,5:6:8:133,0,8	1/1:0,3:3:9:97,9,0	0/0:3,0:3:9:0,9,89	1/1:0,3:3:9:95,9,0	0/0:3,0:3:9:0,9,93	1/1:0,9:9:27:290,27,0	1/1:0,2:2:6:65,6,0	0/1:4,1:5:18:18,0,109	0/0:5,0:5:15:0,15,157	0/0:3,0:3:9:0,9,92	0/0:6,0:6:12:0,12,152	0/0:7,0:7:21:0,21,205	0/0:7,0:7:21:0,21,207	1/1:0,3:3:9:96,9,0	0/0:3,0:3:6:0,6,61	0/0:9,0:9:27:0,27,271	1/1:0,3:3:9:97,9,0	1/1:0,12:12:24:305,24,0	0/0:8,0:8:24:0,24,238	0/0:2,0:2:6:0,6,62	1/1:0,6:6:18:192,18,0	1/1:0,3:3:9:94,9,0	0/0:4,0:4:12:0,12,121	0/0:5,0:5:15:0,15,151	0/0:5,0:5:15:0,15,156	0/0:7,0:7:21:0,21,215	0/0:4,0:4:12:0,12,123	0/0:6,0:6:18:0,18,184	0/0:3,0:3:6:0,6,75	0/0:1,0:1:3:0,3,29	0/0:3,0:3:9:0,9,91	0/0:2,0:2:6:0,6,61	0/0:8,0:8:21:0,21,220	0/0:4,0:4:12:0,12,121	./.:.:.:.:.	./.:.:.:.:.	0/0:3,0:3:6:0,6,75	0/0:3,0:3:6:0,6,75	0/0:4,0:4:6:0,6,89	0/0:6,0:6:9:0,9,134	0/0:2,0:2:3:0,3,45	0/0:32,0:32:96:0,96,1071
chr0	137838246	.	T	G	9326.48	.	AC=91;AF=0.358;AN=254;BaseQRankSum=3.201;DP=787;Dels=0.00;FS=25.661;HaplotypeScore=0.0531;InbreedingCoeff=0.7400;MLEAC=88;MLEAF=0.346;MQ=58.32;MQ0=1;MQRankSum=-1.355;QD=27.59;ReadPosRankSum=3.393	GT:AD:DP:GQ:PL	1/1:0,42:42:99:1340,123,0	0/0:14,0:14:42:0,42,428	0/0:15,0:15:45:0,45,467	1/1:0,23:23:63:697,63,0	1/1:0,17:17:51:525,51,0	0/0:5,0:5:15:0,15,155	0/0:7,0:7:21:0,21,217	1/1:0,3:3:9:96,9,0	0/0:6,0:6:12:0,12,127	0/0:10,0:10:30:0,30,304	0/0:1,0:1:3:0,3,33	0/0:8,0:8:24:0,24,242	1/1:0,11:11:30:327,30,0	./.:.:.:.:.	1/1:0,15:15:45:477,45,0	1/1:0,8:8:24:245,24,0	1/1:0,10:10:27:283,27,0	./.:.:.:.:.	0/0:7,0:7:21:0,21,213	0/0:3,0:3:9:0,9,91	./.:.:.:.:.	0/0:11,0:11:30:0,30,327	0/0:14,0:14:42:0,42,441	0/0:19,0:19:48:0,48,547	./.:.:.:.:.	0/1:5,12:17:99:324,0,99	0/0:7,0:7:21:0,21,215	1/1:0,7:7:21:230,21,0	0/0:1,0:1:3:0,3,29	1/1:0,14:14:39:415,39,0	./.:.:.:.:.	1/1:0,4:4:12:131,12,0	0/0:4,0:4:12:0,12,127	1/1:0,1:1:3:33,3,0	0/0:17,0:17:48:0,48,516	0/0:2,0:2:6:0,6,66	1/1:0,15:15:42:459,42,0	1/1:0,11:11:33:342,33,0	0/0:8,0:8:24:0,24,249	1/1:0,1:1:3:33,3,0	0/0:2,0:2:6:0,6,67	1/1:0,16:16:33:397,33,0	1/1:0,17:17:48:506,48,0	0/0:18,0:18:51:0,51,552	0/0:17,0:17:39:0,39,427	0/0:17,0:17:45:0,45,488	0/0:15,0:15:45:0,45,459	0/0:5,0:5:15:0,15,149	./.:.:.:.:.	0/0:1,0:1:3:0,3,32	0/0:4,0:4:9:0,9,108	0/0:3,0:3:9:0,9,93	0/0:5,0:5:15:0,15,155	0/0:4,0:4:12:0,12,126	0/0:4,0:4:12:0,12,124	1/1:0,4:4:12:124,12,0	0/0:3,0:3:9:0,9,94	0/0:7,0:7:21:0,21,217	1/1:0,1:1:3:32,3,0	0/0:1,0:1:3:0,3,32	1/1:0,2:2:6:67,6,0	1/1:0,2:2:6:65,6,0	1/1:0,13:13:36:381,36,0	1/1:0,6:6:18:189,18,0	1/1:0,7:7:18:203,18,0	1/1:0,5:5:15:158,15,0	0/0:3,0:3:9:0,9,93	1/1:0,4:4:12:124,12,0	1/1:0,6:6:18:186,18,0	0/0:2,0:2:6:0,6,61	0/0:1,0:1:3:0,3,32	0/0:2,0:2:6:0,6,65	0/0:4,0:4:12:0,12,126	0/0:3,0:3:9:0,9,97	./.:.:.:.:.	0/0:2,0:2:6:0,6,65	0/0:1,0:1:3:0,3,31	0/0:5,0:5:15:0,15,153	0/0:3,0:3:9:0,9,94	0/0:7,0:7:15:0,15,184	0/0:5,0:5:15:0,15,150	0/0:4,0:4:12:0,12,120	./.:.:.:.:.	0/0:4,0:4:12:0,12,124	0/0:2,0:2:6:0,6,59	1/1:0,2:2:6:66,6,0	1/1:0,4:4:9:106,9,0	1/1:0,1:1:3:33,3,0	1/1:0,3:3:9:94,9,0	1/1:0,3:3:9:97,9,0	1/1:0,3:3:9:93,9,0	1/1:0,3:3:6:72,6,0	0/0:4,0:4:12:0,12,131	1/1:0,4:4:12:130,12,0	1/1:0,2:2:6:62,6,0	1/1:0,3:3:9:84,9,0	0/1:1,5:6:17:114,0,17	0/0:4,0:4:12:0,12,128	./.:.:.:.:.	0/0:1,0:1:3:0,3,33	1/1:0,3:3:9:100,9,0	1/1:0,1:1:3:32,3,0	0/1:1,3:4:19:83,0,19	0/0:5,0:5:15:0,15,154	0/0:2,0:2:6:0,6,60	0/0:4,0:4:12:0,12,130	0/0:3,0:3:9:0,9,96	0/0:5,0:5:15:0,15,156	1/1:0,3:3:6:65,6,0	0/0:4,0:4:12:0,12,120	0/0:6,0:6:18:0,18,188	1/1:0,3:3:6:65,6,0	1/1:0,3:3:9:96,9,0	0/0:3,0:3:9:0,9,95	0/0:5,0:5:15:0,15,156	1/1:0,2:2:6:64,6,0	1/1:0,3:3:9:94,9,0	0/0:4,0:4:12:0,12,119	0/0:1,0:1:3:0,3,32	0/0:6,0:6:18:0,18,180	0/0:5,0:5:15:0,15,158	0/0:8,0:8:24:0,24,252	0/0:6,0:6:18:0,18,188	0/0:2,0:2:6:0,6,65	0/0:2,0:2:6:0,6,63	0/0:7,0:7:21:0,21,219	0/0:5,0:5:15:0,15,158	0/0:4,0:4:12:0,12,126	0/0:5,0:5:15:0,15,153	0/0:6,0:6:12:0,12,153	0/0:2,0:2:6:0,6,63	0/0:3,0:3:9:0,9,95	0/0:3,0:3:6:0,6,76	./.:.:.:.:.	0/0:1,0:1:3:0,3,32	0/0:3,0:3:6:0,6,54	0/0:17,0:17:51:0,51,576
chr0	137838557	.	G	A	11018.4	.	AC=98;AF=0.368;AN=266;BaseQRankSum=5.654;DP=857;Dels=0.00;FS=1.364;HaplotypeScore=0.1329;InbreedingCoeff=0.7285;MLEAC=101;MLEAF=0.380;MQ=59.19;MQ0=0;MQRankSum=1.152;QD=27.48;ReadPosRankSum=-1.176	GT:AD:DP:GQ:PL	1/1:1,49:50:99:1504,141,0	0/0:17,0:17:51:0,51,513	0/0:7,0:7:21:0,21,215	1/1:0,39:39:99:1170,111,0	1/1:0,16:16:45:481,45,0	0/0:7,0:7:21:0,21,201	0/0:7,0:7:21:0,21,208	1/1:0,1:1:3:31,3,0	0/0:2,0:2:6:0,6,64	0/0:12,0:12:33:0,33,343	0/0:1,0:1:3:0,3,31	0/0:14,0:14:42:0,42,425	1/1:0,6:6:18:189,18,0	0/0:3,0:3:9:0,9,94	1/1:0,19:19:57:598,57,0	1/1:0,8:8:24:250,24,0	1/1:0,16:16:48:502,48,0	0/1:1,4:5:7:110,0,7	0/0:10,0:10:30:0,30,296	0/0:12,0:12:30:0,30,312	0/0:2,0:2:6:0,6,63	0/0:10,0:10:27:0,27,270	0/0:8,0:8:24:0,24,234	0/0:24,0:24:63:0,63,676	1/1:0,1:1:3:32,3,0	0/1:9,18:27:99:468,0,190	0/0:14,0:14:39:0,39,395	1/1:0,4:4:12:126,12,0	0/1:2,1:3:19:19,0,55	1/1:0,8:8:21:223,21,0	1/1:0,4:4:12:130,12,0	1/1:0,4:4:12:127,12,0	0/0:18,0:18:54:0,54,541	1/1:0,1:1:3:30,3,0	0/0:21,0:21:60:0,60,619	0/0:3,0:3:9:0,9,96	1/1:0,14:14:42:419,42,0	1/1:0,5:5:12:140,12,0	0/0:10,0:10:30:0,30,296	0/0:1,0:1:3:0,3,32	0/0:6,0:6:18:0,18,192	1/1:0,12:12:36:365,36,0	1/1:0,17:17:45:482,45,0	0/0:19,0:19:57:0,57,570	0/0:12,0:12:33:0,33,345	0/0:11,0:11:33:0,33,342	0/0:9,0:9:27:0,27,268	0/0:6,0:6:18:0,18,185	1/1:0,2:2:6:63,6,0	0/0:4,0:4:12:0,12,118	0/0:1,0:1:3:0,3,30	0/0:2,0:2:6:0,6,59	0/0:3,0:3:9:0,9,88	0/0:2,0:2:6:0,6,59	0/0:6,0:6:18:0,18,178	1/1:0,3:3:9:95,9,0	0/0:7,0:7:21:0,21,218	0/0:3,0:3:9:0,9,87	1/1:0,2:2:6:62,6,0	0/0:5,0:5:15:0,15,151	1/1:0,2:2:6:60,6,0	1/1:0,7:7:21:221,21,0	1/1:0,4:4:12:120,12,0	1/1:0,14:14:39:404,39,0	1/1:0,10:10:27:291,27,0	1/1:0,5:5:15:155,15,0	0/0:1,0:1:3:0,3,29	1/1:0,3:3:9:92,9,0	1/1:0,5:5:15:155,15,0	0/0:3,0:3:9:0,9,91	0/0:1,0:1:3:0,3,30	0/0:2,0:2:6:0,6,57	0/0:1,0:1:3:0,3,33	0/0:3,0:3:6:0,6,61	0/0:4,0:4:12:0,12,117	0/0:4,0:4:12:0,12,122	0/0:4,0:4:12:0,12,117	0/0:8,0:8:24:0,24,235	./.:.:.:.:.	0/0:5,0:5:15:0,15,154	0/0:2,0:2:6:0,6,59	0/0:6,0:6:12:0,12,152	0/0:5,0:5:15:0,15,153	0/0:4,0:4:12:0,12,117	0/0:4,0:4:12:0,12,122	1/1:0,5:5:15:157,15,0	./.:.:.:.:.	1/1:0,3:3:9:91,9,0	1/1:0,1:1:3:31,3,0	1/1:0,5:5:15:153,15,0	1/1:0,7:7:21:209,21,0	1/1:0,5:5:15:153,15,0	0/0:3,0:3:9:0,9,95	1/1:0,6:6:18:178,18,0	1/1:0,4:4:12:124,12,0	1/1:0,3:3:9:95,9,0	1/1:0,5:5:15:157,15,0	0/0:2,0:2:6:0,6,63	1/1:0,3:3:9:95,9,0	0/0:1,0:1:3:0,3,29	1/1:0,13:13:39:411,39,0	1/1:0,3:3:9:95,9,0	0/1:1,1:2:23:23,0,24	0/0:5,0:5:15:0,15,156	0/0:6,0:6:18:0,18,182	0/0:2,0:2:6:0,6,57	0/0:8,0:8:24:0,24,249	0/0:6,0:6:18:0,18,176	1/1:0,2:2:6:63,6,0	0/0:3,0:3:9:0,9,87	0/0:6,0:6:15:0,15,164	1/1:0,2:2:6:63,6,0	1/1:0,6:6:18:187,18,0	0/0:7,0:7:21:0,21,200	0/0:2,0:2:6:0,6,62	1/1:0,5:5:15:152,15,0	1/1:0,4:4:12:118,12,0	0/0:2,0:2:6:0,6,59	0/0:3,0:3:6:0,6,73	0/0:2,0:2:6:0,6,59	0/0:4,0:4:12:0,12,118	0/0:2,0:2:6:0,6,60	0/0:6,0:6:18:0,18,178	0/0:1,0:1:3:0,3,30	0/0:2,0:2:6:0,6,59	0/0:3,0:3:9:0,9,83	0/0:3,0:3:9:0,9,90	0/0:1,0:1:3:0,3,31	0/0:1,0:1:3:0,3,32	./.:.:.:.:.	./.:.:.:.:.	0/0:1,0:1:3:0,3,31	0/0:3,0:3:6:0,6,75	0/0:2,0:2:3:0,3,45	0/0:1,0:1:3:0,3,30	0/0:1,0:1:3:0,3,30	0/0:11,0:11:33:0,33,350
chr0	137838916	.	A	T	15344.8	.	AC=100;AF=0.376;AN=266;BaseQRankSum=4.039;DP=1284;Dels=0.00;FS=3.171;HaplotypeScore=0.0638;InbreedingCoeff=0.7838;MLEAC=98;MLEAF=0.368;MQ=59.33;MQ0=0;MQRankSum=-0.756;QD=27.75;ReadPosRankSum=-3.630	GT:AD:DP:GQ:PL	1/1:0,78:78:99:2424,229,0	0/0:22,0:22:66:0,66,668	0/0:30,0:30:90:0,90,910	1/1:0,52:52:99:1600,156,0	1/1:0,20:20:57:603,57,0	0/0:28,0:28:84:0,84,830	0/0:35,0:35:99:0,105,1037	1/1:0,1:1:3:33,3,0	0/0:3,0:3:9:0,9,90	0/0:24,0:24:69:0,69,697	0/0:1,0:1:3:0,3,32	0/0:17,0:17:48:0,48,498	1/1:0,20:20:60:628,60,0	0/0:1,0:1:3:0,3,32	1/1:0,27:27:81:826,81,0	1/1:0,36:36:99:1096,108,0	1/1:0,21:21:63:646,63,0	1/1:0,2:2:6:64,6,0	0/0:9,0:9:27:0,27,270	0/0:7,0:7:21:0,21,204	0/0:5,0:5:15:0,15,157	0/0:22,0:22:63:0,63,643	0/0:33,0:33:99:0,99,994	0/0:29,0:29:81:0,81,844	1/1:0,2:2:6:64,6,0	0/1:13,8:21:99:181,0,327	0/0:11,0:11:33:0,33,334	1/1:0,1:1:3:31,3,0	0/0:1,0:1:3:0,3,33	1/1:0,21:21:54:578,54,0	1/1:0,6:6:18:194,18,0	1/1:0,3:3:9:97,9,0	0/0:20,0:20:60:0,60,590	1/1:0,2:2:6:65,6,0	0/0:15,0:15:45:0,45,447	0/1:3,1:4:19:19,0,79	1/1:0,28:28:84:866,84,0	1/1:0,16:16:42:441,42,0	0/0:20,0:20:54:0,54,559	0/1:1,3:4:20:79,0,20	0/0:5,0:5:15:0,15,153	1/1:0,16:16:48:492,48,0	1/1:0,26:26:66:731,66,0	0/0:25,0:25:72:0,72,733	0/0:25,0:25:72:0,72,748	0/0:39,0:39:99:0,117,1148	0/0:11,0:11:33:0,33,326	0/0:5,0:5:15:0,15,156	1/1:0,3:3:9:90,9,0	0/0:4,0:4:12:0,12,120	0/0:3,0:3:9:0,9,90	0/0:4,0:4:12:0,12,118	0/0:10,0:10:30:0,30,301	0/0:2,0:2:6:0,6,62	0/0:8,0:8:24:0,24,244	1/1:0,2:2:6:62,6,0	0/0:7,0:7:21:0,21,209	0/0:4,0:4:12:0,12,118	1/1:0,4:4:12:122,12,0	0/0:2,0:2:6:0,6,61	1/1:0,2:2:6:64,6,0	1/1:0,3:3:9:92,9,0	1/1:0,8:8:24:244,24,0	1/1:0,4:4:12:122,12,0	1/1:0,6:6:18:184,18,0	1/1:0,10:10:30:310,30,0	0/0:5,0:5:15:0,15,147	1/1:0,7:7:21:210,21,0	1/1:0,4:4:12:126,12,0	./.:.:.:.:.	0/0:1,0:1:3:0,3,30	0/0:4,0:4:12:0,12,115	0/0:1,0:1:3:0,3,30	0/0:8,0:8:24:0,24,243	0/0:7,0:7:21:0,21,211	0/0:9,0:9:27:0,27,272	0/0:2,0:2:6:0,6,59	0/0:3,0:3:9:0,9,92	0/0:3,0:3:9:0,9,89	0/0:6,0:6:18:0,18,182	./.:.:.:.:.	0/0:4,0:4:12:0,12,122	0/0:5,0:5:15:0,15,164	0/0:2,0:2:6:0,6,59	0/0:4,0:4:12:0,12,121	1/1:0,1:1:3:33,3,0	1/1:0,4:4:12:122,12,0	1/1:0,3:3:9:91,9,0	1/1:0,7:7:18:202,18,0	1/1:0,7:7:21:220,21,0	1/1:0,5:5:15:153,15,0	1/1:0,5:5:15:153,15,0	0/0:1,0:1:3:0,3,30	1/1:0,2:2:6:62,6,0	1/1:0,9:9:18:228,18,0	1/1:0,3:3:9:92,9,0	1/1:0,5:6:15:156,15,0	0/0:5,0:5:12:0,12,136	1/1:0,1:1:3:30,3,0	0/0:4,0:4:12:0,12,123	1/1:0,5:5:15:156,15,0	./.:.:.:.:.	0/1:4,1:5:16:16,0,103	0/0:7,0:7:21:0,21,209	0/0:4,0:4:12:0,12,122	0/0:3,0:3:9:0,9,91	0/0:6,0:6:18:0,18,192	0/0:9,0:9:27:0,27,258	1/1:0,3:3:9:94,9,0	0/0:10,0:10:30:0,30,297	0/0:6,0:6:18:0,18,178	1/1:0,3:3:9:95,9,0	1/1:0,10:10:30:306,30,0	0/0:8,0:8:24:0,24,231	0/0:3,0:3:9:0,9,94	1/1:0,8:8:24:245,24,0	1/1:0,6:6:18:184,18,0	0/0:7,0:7:21:0,21,207	0/0:3,0:3:9:0,9,89	0/0:4,0:4:12:0,12,122	0/0:4,0:4:12:0,12,122	0/0:8,0:8:24:0,24,243	0/0:8,0:8:24:0,24,235	0/0:2,0:2:6:0,6,62	0/0:6,0:6:18:0,18,179	0/0:4,0:4:12:0,12,120	0/0:3,0:3:9:0,9,91	0/0:5,0:5:15:0,15,148	0/0:5,0:5:15:0,15,148	0/0:2,0:2:3:0,3,45	0/0:2,0:2:3:0,3,45	0/0:5,0:5:12:0,12,135	./.:.:.:.:.	0/0:20,0:20:30:0,30,446	0/0:4,0:4:9:0,9,106	0/0:6,0:6:12:0,12,138	0/0:15,0:15:45:0,45,507
chr0	137838943	.	A	T	12986.2	.	AC=90;AF=0.349;AN=258;BaseQRankSum=-5.587;DP=1194;Dels=0.00;FS=5.361;HaplotypeScore=0.1140;InbreedingCoeff=0.7787;MLEAC=90;MLEAF=0.349;MQ=59.17;MQ0=0;MQRankSum=0.309;QD=26.94;ReadPosRankSum=-0.697	GT:AD:DP:GQ:PL	1/1:0,68:68:99:2029,198,0	0/0:20,0:20:60:0,60,633	0/0:28,0:28:84:0,84,851	1/1:0,51:51:99:1493,153,0	1/1:0,16:16:45:466,45,0	0/0:24,0:24:72:0,72,736	0/0:32,0:32:96:0,96,941	./.:.:.:.:.	0/0:1,0:1:3:0,3,31	0/0:24,0:24:69:0,69,719	0/0:1,0:1:3:0,3,31	0/0:16,0:17:45:0,45,465	1/1:0,15:15:45:452,45,0	0/0:1,0:1:3:0,3,31	1/1:0,24:24:72:720,72,0	1/1:0,29:30:84:854,84,0	1/1:0,21:21:63:642,63,0	1/1:0,3:3:9:93,9,0	0/0:13,0:13:33:0,33,368	0/0:4,0:4:12:0,12,120	0/0:5,0:5:15:0,15,170	0/0:18,0:18:48:0,48,515	0/0:30,0:30:90:0,90,922	0/0:31,0:31:87:0,87,937	./.:.:.:.:.	0/1:9,7:16:99:159,0,227	0/0:12,0:12:33:0,33,335	./.:.:.:.:.	0/0:2,0:2:6:0,6,63	1/1:0,18:18:45:471,45,0	1/1:0,7:7:21:218,21,0	1/1:0,4:4:12:124,12,0	0/0:23,0:23:66:0,66,692	1/1:0,4:4:12:128,12,0	0/0:18,0:18:54:0,54,538	0/0:2,0:2:6:0,6,62	1/1:0,24:24:63:681,63,0	1/1:0,16:16:45:455,45,0	0/0:18,0:18:51:0,51,531	0/1:1,2:3:23:53,0,23	0/0:7,0:7:21:0,21,212	1/1:0,11:11:33:333,33,0	1/1:0,22:22:57:619,57,0	0/0:26,0:26:72:0,72,776	0/0:21,1:22:30:0,30,586	0/0:39,0:39:99:0,117,1196	0/0:11,0:11:33:0,33,346	0/0:3,0:3:9:0,9,99	1/1:0,4:4:12:123,12,0	0/0:3,0:3:9:0,9,91	0/0:4,0:4:12:0,12,123	0/0:6,0:6:18:0,18,187	0/0:10,0:10:30:0,30,309	0/0:5,0:5:15:0,15,160	0/0:9,0:9:24:0,24,265	1/1:0,3:3:9:94,9,0	0/0:9,0:9:27:0,27,282	0/0:4,0:4:12:0,12,128	1/1:0,4:4:12:123,12,0	0/0:4,0:4:12:0,12,122	1/1:0,2:2:6:64,6,0	1/1:0,4:4:12:119,12,0	1/1:0,7:7:21:203,21,0	1/1:0,2:2:6:57,6,0	1/1:0,5:5:15:143,15,0	1/1:0,10:10:30:302,30,0	./.:.:.:.:.	1/1:0,5:5:15:148,15,0	1/1:0,3:3:9:93,9,0	0/0:1,0:1:3:0,3,32	./.:.:.:.:.	0/0:3,0:3:9:0,9,94	0/0:2,0:2:6:0,6,61	0/0:6,0:6:18:0,18,186	0/0:4,0:4:12:0,12,122	0/0:10,0:10:30:0,30,299	0/0:4,0:4:12:0,12,126	0/0:3,0:3:9:0,9,96	0/0:3,0:3:9:0,9,92	0/0:8,0:8:24:0,24,252	0/0:1,0:1:3:0,3,34	0/0:5,0:5:15:0,15,153	0/0:8,0:8:24:0,24,256	0/0:3,0:3:9:0,9,95	0/0:6,0:6:18:0,18,188	1/1:0,2:2:6:64,6,0	1/1:0,4:4:12:115,12,0	1/1:0,3:3:9:94,9,0	1/1:0,6:6:15:167,15,0	1/1:0,6:6:18:181,18,0	1/1:0,4:4:12:115,12,0	1/1:0,6:6:18:177,18,0	0/0:2,0:2:6:0,6,65	1/1:0,2:2:6:60,6,0	1/1:0,7:7:15:183,15,0	1/1:0,4:4:12:120,12,0	0/1:1,3:4:20:82,0,20	0/0:6,0:6:15:0,15,171	./.:.:.:.:.	0/0:5,0:5:15:0,15,151	1/1:0,5:5:15:162,15,0	./.:.:.:.:.	0/1:4,1:5:14:14,0,107	0/0:7,0:7:21:0,21,214	0/0:3,0:3:9:0,9,91	0/0:3,0:3:9:0,9,92	0/0:5,0:5:15:0,15,162	0/0:6,0:6:18:0,18,184	1/1:0,1:1:3:32,3,0	0/0:7,0:7:21:0,21,214	0/0:10,0:10:30:0,30,315	1/1:0,1:1:3:32,3,0	1/1:0,8:8:24:231,24,0	0/0:7,0:7:21:0,21,201	0/0:1,0:1:3:0,3,32	1/1:0,7:7:21:202,21,0	1/1:0,5:5:15:144,15,0	0/0:2,0:2:6:0,6,61	0/0:3,0:3:9:0,9,92	0/0:4,0:4:12:0,12,126	0/0:3,0:3:9:0,9,95	0/0:8,0:8:24:0,24,252	0/0:12,0:12:36:0,36,372	0/0:2,0:2:6:0,6,65	0/0:4,0:4:12:0,12,122	0/0:1,0:1:3:0,3,31	0/0:7,0:7:18:0,18,201	0/0:4,0:4:12:0,12,123	0/0:4,0:4:12:0,12,118	0/0:2,0:2:3:0,3,45	0/0:2,0:2:3:0,3,45	0/0:3,0:3:6:0,6,75	./.:.:.:.:.	0/0:9,0:9:15:0,15,208	0/0:5,0:5:12:0,12,136	0/0:4,0:4:9:0,9,107	0/0:18,0:18:54:0,54,600
chr0	137839032	.	C	G	8399.91	.	AC=87;AF=0.337;AN=258;BaseQRankSum=1.472;DP=958;Dels=0.00;FS=4.564;HaplotypeScore=0.0900;InbreedingCoeff=0.7182;MLEAC=81;MLEAF=0.314;MQ=59.19;MQ0=0;MQRankSum=-0.395;QD=27.45;ReadPosRankSum=-1.101	GT:AD:DP:GQ:PL	1/1:0,9:9:27:296,27,0	0/0:21,0:22:57:0,57,609	0/0:26,0:26:75:0,75,788	1/1:0,40:40:99:1265,117,0	1/1:0,13:13:30:362,30,0	0/0:24,0:24:66:0,66,730	0/0:21,0:21:63:0,63,647	1/1:0,1:1:3:30,3,0	./.:.:.:.:.	0/0:17,0:17:51:0,51,534	./.:.:.:.:.	0/0:16,0:16:45:0,45,478	1/1:0,19:19:54:597,54,0	0/0:2,0:2:6:0,6,62	1/1:0,14:14:39:421,39,0	1/1:0,10:10:30:316,30,0	1/1:0,13:13:36:397,36,0	1/1:0,3:3:9:96,9,0	0/0:8,0:8:24:0,24,246	0/0:7,0:7:21:0,21,225	0/0:3,0:3:9:0,9,95	0/0:16,0:16:48:0,48,503	0/0:25,0:25:75:0,75,794	0/0:22,0:22:63:0,63,682	1/1:0,2:2:6:59,6,0	0/1:7,10:17:99:273,0,160	0/0:22,0:22:60:0,60,656	1/1:0,2:2:6:68,6,0	0/0:2,0:2:6:0,6,66	1/1:0,5:5:15:157,15,0	1/1:0,2:2:6:67,6,0	1/1:0,1:1:3:33,3,0	0/0:12,0:12:33:0,33,354	0/1:1,1:2:27:27,0,27	0/0:17,0:17:51:0,51,535	0/0:3,0:3:9:0,9,99	1/1:0,26:26:63:736,63,0	1/1:0,7:7:18:208,18,0	0/0:16,0:16:42:0,42,475	0/0:1,0:1:3:0,3,32	0/0:9,0:9:27:0,27,301	1/1:0,13:13:33:385,33,0	1/1:0,19:19:54:584,54,0	0/0:21,0:21:63:0,63,680	0/0:13,0:13:36:0,36,399	0/0:31,0:31:78:0,78,880	0/0:13,0:13:39:0,39,422	0/0:3,0:3:9:0,9,103	1/1:0,2:2:6:65,6,0	0/0:4,0:4:12:0,12,126	0/0:6,0:6:18:0,18,186	0/0:3,0:3:9:0,9,98	0/0:9,0:9:27:0,27,291	0/0:4,0:4:12:0,12,126	0/0:8,0:8:24:0,24,261	./.:.:.:.:.	0/0:6,0:6:18:0,18,182	0/0:7,0:7:21:0,21,223	1/1:0,1:1:3:34,3,0	0/0:2,0:2:6:0,6,65	1/1:0,4:4:12:130,12,0	1/1:0,2:2:6:66,6,0	1/1:0,7:7:15:187,15,0	1/1:0,2:2:6:65,6,0	1/1:0,5:5:15:164,15,0	1/1:0,4:4:12:132,12,0	0/0:8,0:8:21:0,21,242	1/1:0,6:6:15:175,15,0	1/1:0,3:3:6:78,6,0	0/0:1,0:1:3:0,3,36	./.:.:.:.:.	0/0:1,0:1:3:0,3,33	0/0:4,0:4:12:0,12,126	0/0:12,0:12:33:0,33,368	0/0:9,0:9:27:0,27,286	0/0:5,0:5:15:0,15,154	0/0:4,0:4:12:0,12,128	0/0:5,0:5:15:0,15,162	0/0:3,0:3:9:0,9,95	0/0:5,0:5:15:0,15,158	0/0:3,0:3:9:0,9,95	0/0:3,0:3:9:0,9,94	0/0:4,0:4:12:0,12,130	0/0:3,0:3:9:0,9,97	0/0:5,0:5:15:0,15,157	0/1:1,1:2:26:27,0,26	1/1:0,3:3:9:102,9,0	0/1:1,3:4:20:84,0,20	1/1:0,4:4:12:133,12,0	1/1:0,4:4:12:125,12,0	1/1:0,3:3:9:99,9,0	1/1:0,4:4:12:131,12,0	0/0:8,0:8:24:0,24,262	1/1:0,1:1:3:34,3,0	1/1:0,1:1:3:33,3,0	1/1:0,1:1:3:32,3,0	0/0:1,0:1:3:0,3,32	0/0:1,0:1:3:0,3,33	1/1:0,1:1:3:34,3,0	0/0:4,0:4:12:0,12,124	1/1:0,3:3:9:95,9,0	./.:.:.:.:.	0/1:1,3:4:20:84,0,20	0/0:1,0:1:3:0,3,33	0/0:6,0:6:18:0,18,195	0/0:4,0:4:12:0,12,126	0/0:2,0:2:6:0,6,71	0/0:8,0:8:24:0,24,247	./.:.:.:.:.	0/0:5,0:5:15:0,15,159	0/0:5,0:5:15:0,15,144	./.:.:.:.:.	1/1:0,4:4:12:123,12,0	0/0:7,0:7:21:0,21,217	0/0:8,0:8:24:0,24,252	1/1:0,7:7:21:238,21,0	1/1:0,6:6:12:158,12,0	0/0:2,0:2:6:0,6,61	0/0:1,0:1:3:0,3,33	0/0:3,0:3:9:0,9,97	0/0:4,0:4:12:0,12,129	0/0:6,0:6:18:0,18,189	0/0:10,0:10:30:0,30,304	0/0:4,0:4:12:0,12,134	0/0:5,0:5:15:0,15,162	0/0:4,0:4:12:0,12,124	0/0:6,0:6:18:0,18,182	0/0:4,0:4:12:0,12,128	0/0:6,0:6:18:0,18,184	0/0:2,0:2:3:0,3,45	./.:.:.:.:.	0/0:4,0:4:6:0,6,89	0/0:2,0:2:3:0,3,45	0/0:6,0:6:12:0,12,146	0/0:2,0:2:6:0,6,59	0/0:2,0:2:6:0,6,63	0/0:22,0:22:66:0,66,746
chr0	137839049	.	G	A	8280.27	.	AC=88;AF=0.346;AN=254;BaseQRankSum=-3.268;DP=1032;Dels=0.00;FS=13.759;HaplotypeScore=0.1010;InbreedingCoeff=0.7012;MLEAC=80;MLEAF=0.315;MQ=59.18;MQ0=0;MQRankSum=-0.406;QD=25.80;ReadPosRankSum=5.137	GT:AD:DP:GQ:PL	1/1:0,11:11:33:361,33,0	0/0:25,0:25:75:0,75,809	0/0:28,0:28:81:0,81,903	1/1:0,51:51:99:1437,129,0	1/1:0,13:13:30:348,30,0	0/0:20,0:20:60:0,60,632	0/0:22,0:22:63:0,63,668	1/1:0,1:1:3:30,3,0	./.:.:.:.:.	0/0:21,0:21:63:0,63,666	./.:.:.:.:.	0/0:14,0:14:42:0,42,459	1/1:0,19:19:54:561,54,0	0/0:1,0:1:3:0,3,34	1/1:0,20:20:60:622,60,0	1/1:0,13:13:39:405,39,0	1/1:0,15:15:39:436,39,0	1/1:0,2:2:6:63,6,0	0/0:11,0:11:24:0,24,294	0/0:10,0:10:24:0,24,264	0/0:3,0:3:9:0,9,98	0/0:20,0:20:60:0,60,648	0/0:34,0:34:99:0,102,1073	0/0:23,0:23:69:0,69,725	1/1:0,1:1:3:34,3,0	0/1:8,10:18:99:217,0,180	0/0:19,0:19:57:0,57,591	1/1:0,2:2:6:66,6,0	0/0:1,0:1:3:0,3,35	1/1:0,8:8:24:249,24,0	1/1:0,2:2:6:66,6,0	./.:.:.:.:.	0/0:17,0:17:48:0,48,526	0/1:1,1:2:24:25,0,24	0/0:21,0:21:57:0,57,641	0/0:4,0:4:12:0,12,132	1/1:2,18:20:6:468,6,0	1/1:0,6:6:18:183,18,0	0/0:14,0:14:33:0,33,378	0/1:1,1:2:26:27,0,26	0/0:9,0:9:27:0,27,270	1/1:0,10:10:27:298,27,0	1/1:0,18:18:51:533,51,0	0/0:20,0:20:60:0,60,630	0/0:15,0:15:36:0,36,420	0/0:33,0:33:72:0,72,858	0/0:16,0:16:48:0,48,505	0/0:2,0:2:6:0,6,61	1/1:0,1:1:3:31,3,0	0/0:6,0:6:18:0,18,192	0/0:8,0:8:24:0,24,245	0/0:6,0:6:18:0,18,195	0/0:8,0:8:24:0,24,257	0/0:2,0:2:6:0,6,61	0/0:10,0:10:27:0,27,301	./.:.:.:.:.	0/0:7,0:7:21:0,21,218	0/0:9,0:9:24:0,24,267	./.:.:.:.:.	0/0:4,0:4:12:0,12,115	1/1:0,2:2:6:60,6,0	1/1:0,1:1:3:30,3,0	1/1:0,7:7:21:218,21,0	1/1:0,4:4:12:124,12,0	1/1:0,5:5:12:139,12,0	1/1:0,6:6:18:185,18,0	0/0:7,0:7:21:0,21,225	1/1:0,4:4:9:107,9,0	1/1:0,2:2:3:45,3,0	0/0:1,0:1:3:0,3,31	./.:.:.:.:.	0/0:1,0:1:3:0,3,31	0/0:3,0:3:9:0,9,93	0/0:9,0:9:27:0,27,283	0/0:11,0:11:33:0,33,342	0/0:5,0:5:15:0,15,161	0/0:3,0:3:9:0,9,90	0/0:7,0:7:21:0,21,225	0/0:3,0:3:9:0,9,93	0/0:10,0:10:30:0,30,317	0/0:4,0:4:12:0,12,125	0/0:3,0:3:9:0,9,93	0/0:4,0:4:12:0,12,124	0/0:2,0:2:6:0,6,61	0/0:5,0:5:15:0,15,158	0/1:1,1:2:24:26,0,24	1/1:0,2:2:6:61,6,0	0/1:1,2:3:24:56,0,24	1/1:0,5:5:12:143,12,0	1/1:0,4:4:12:121,12,0	1/1:0,2:2:6:63,6,0	1/1:0,4:4:12:126,12,0	0/0:9,0:9:27:0,27,284	1/1:0,2:2:6:65,6,0	1/1:0,1:1:3:32,3,0	1/1:0,1:1:3:32,3,0	0/0:1,0:1:3:0,3,33	0/0:1,0:1:3:0,3,30	1/1:0,1:1:3:31,3,0	0/0:6,0:6:18:0,18,196	1/1:0,3:3:9:97,9,0	./.:.:.:.:.	0/1:2,2:4:41:49,0,41	0/0:1,0:1:3:0,3,29	0/0:5,0:5:15:0,15,156	0/0:4,0:4:12:0,12,126	0/0:2,0:2:6:0,6,64	0/0:8,0:8:24:0,24,254	1/1:0,1:1:3:32,3,0	0/0:7,0:7:18:0,18,202	0/0:4,0:4:12:0,12,132	1/1:0,1:1:3:32,3,0	1/1:0,8:8:21:228,21,0	0/0:6,0:6:18:0,18,189	0/0:9,0:9:27:0,27,283	1/1:0,5:5:15:157,15,0	1/1:0,6:6:12:153,12,0	0/0:4,0:4:12:0,12,125	0/0:2,0:2:6:0,6,64	0/0:5,0:5:15:0,15,161	0/0:5,0:5:15:0,15,158	0/0:9,0:9:27:0,27,294	0/0:8,0:8:24:0,24,254	0/0:2,0:2:6:0,6,61	0/0:6,0:6:18:0,18,186	0/0:4,0:4:12:0,12,121	0/0:4,0:4:12:0,12,126	0/0:6,0:6:18:0,18,184	0/0:9,0:9:27:0,27,277	./.:.:.:.:.	./.:.:.:.:.	0/0:4,0:4:6:0,6,89	0/0:4,0:4:6:0,6,89	0/0:7,0:7:15:0,15,176	./.:.:.:.:.	0/0:2,0:2:6:0,6,63	0/0:26,0:26:78:0,78,872
chr0	137839135	.	C	T	6537.54	.	AC=83;AF=0.329;AN=252;BaseQRankSum=-3.678;DP=784;Dels=0.00;FS=15.486;HaplotypeScore=0.1589;InbreedingCoeff=0.6805;MLEAC=77;MLEAF=0.306;MQ=58.85;MQ0=1;MQRankSum=-0.431;QD=26.15;ReadPosRankSum=0.291	GT:AD:DP:GQ:PL	1/1:0,3:3:9:86,9,0	0/0:14,0:14:42:0,42,439	0/0:19,0:19:54:0,54,561	1/1:0,41:41:99:1258,123,0	1/1:0,8:8:24:254,24,0	0/0:8,0:8:24:0,24,248	0/0:17,0:17:48:0,48,488	0/1:1,1:2:25:25,0,27	0/0:2,0:2:6:0,6,55	0/0:17,0:17:51:0,51,528	0/0:2,0:2:6:0,6,66	0/0:8,0:8:24:0,24,249	1/1:0,7:7:21:217,21,0	0/0:1,0:1:3:0,3,32	1/1:0,25:25:75:766,75,0	1/1:0,9:9:27:272,27,0	1/1:0,10:10:30:305,30,0	0/0:1,0:1:3:0,3,32	0/0:7,0:7:18:0,18,202	0/0:4,0:4:12:0,12,121	0/0:3,0:3:9:0,9,95	0/0:13,0:13:39:0,39,404	0/0:25,0:25:75:0,75,782	0/0:16,0:16:48:0,48,496	1/1:0,1:1:3:33,3,0	0/1:8,9:17:99:229,0,182	0/0:8,0:8:24:0,24,249	./.:.:.:.:.	0/0:3,0:3:9:0,9,97	1/1:0,8:8:24:247,24,0	1/1:0,1:1:3:33,3,0	1/1:0,4:4:12:121,12,0	0/0:17,0:17:48:0,48,506	0/1:1,1:2:26:27,0,26	0/0:14,0:14:39:0,39,408	0/0:1,0:1:3:0,3,32	1/1:0,13:13:39:392,39,0	1/1:0,7:7:21:210,21,0	0/0:12,0:12:36:0,36,378	1/1:0,1:1:3:32,3,0	0/0:4,0:4:12:0,12,128	1/1:0,8:8:24:242,24,0	1/1:0,17:17:48:483,48,0	0/0:11,0:11:33:0,33,337	0/0:11,0:11:33:0,33,337	0/0:28,0:28:84:0,84,876	0/0:8,0:8:24:0,24,245	0/0:6,0:6:18:0,18,193	1/1:0,1:1:3:32,3,0	0/0:3,0:3:9:0,9,96	0/0:4,0:4:12:0,12,122	0/0:4,0:4:12:0,12,123	0/0:7,0:7:21:0,21,221	0/0:2,0:2:6:0,6,67	0/0:7,0:7:18:0,18,197	1/1:0,2:2:6:63,6,0	0/0:9,0:9:27:0,27,275	0/0:10,0:10:27:0,27,292	./.:.:.:.:.	0/0:2,0:2:6:0,6,63	1/1:0,1:1:3:30,3,0	1/1:0,1:1:3:32,3,0	1/1:0,3:3:9:91,9,0	1/1:0,3:3:9:90,9,0	1/1:0,4:4:12:121,12,0	1/1:0,4:4:12:118,12,0	0/0:1,0:1:3:0,3,30	1/1:0,3:3:9:92,9,0	1/1:0,1:1:3:32,3,0	0/0:1,0:1:3:0,3,31	0/0:3,0:3:9:0,9,92	./.:.:.:.:.	0/0:3,0:3:9:0,9,95	0/0:7,0:7:21:0,21,219	0/0:6,0:6:18:0,18,187	0/0:3,0:3:9:0,9,91	0/0:4,0:4:12:0,12,126	0/0:5,0:5:15:0,15,154	0/0:1,0:1:3:0,3,33	0/0:7,0:7:21:0,21,218	0/0:5,0:5:15:0,15,156	./.:.:.:.:.	0/0:2,0:2:6:0,6,64	0/0:9,0:9:27:0,27,284	0/0:4,0:4:12:0,12,130	./.:.:.:.:.	1/1:0,5:5:15:155,15,0	1/1:0,1:1:3:30,3,0	1/1:0,4:4:12:123,12,0	1/1:0,3:3:9:99,9,0	1/1:0,1:1:3:29,3,0	1/1:0,2:2:6:62,6,0	0/0:1,0:1:3:0,3,31	1/1:0,2:2:6:60,6,0	./.:.:.:.:.	1/1:0,2:2:6:57,6,0	0/1:3,1:4:20:20,0,81	0/0:2,0:2:6:0,6,61	./.:.:.:.:.	0/0:4,0:4:12:0,12,124	1/1:0,2:2:6:58,6,0	1/1:0,1:1:3:32,3,0	0/1:1,2:3:23:51,0,23	0/0:5,0:5:15:0,15,158	0/0:2,0:2:6:0,6,64	0/0:4,0:4:12:0,12,132	0/0:1,0:1:3:0,3,32	0/0:3,0:3:6:0,6,78	./.:.:.:.:.	0/0:5,0:5:15:0,15,153	0/0:7,0:7:21:0,21,221	./.:.:.:.:.	1/1:0,4:4:12:120,12,0	0/0:6,0:6:18:0,18,185	0/0:8,0:8:24:0,24,262	1/1:0,5:5:15:149,15,0	1/1:0,4:4:12:128,12,0	0/0:3,0:3:9:0,9,93	0/0:2,0:2:6:0,6,60	0/0:2,0:2:6:0,6,61	0/0:1,0:1:3:0,3,33	0/0:8,0:8:24:0,24,249	0/0:10,0:10:30:0,30,323	0/0:3,0:3:9:0,9,91	0/0:7,0:7:21:0,21,221	0/0:2,0:2:6:0,6,63	0/0:3,0:3:9:0,9,96	0/0:3,0:3:9:0,9,96	0/0:2,0:2:6:0,6,63	./.:.:.:.:.	0/0:6,0:6:9:0,9,134	0/0:4,0:4:6:0,6,89	0/0:8,0:8:12:0,12,179	0/0:12,0:12:24:0,24,293	0/0:4,0:4:12:0,12,126	./.:.:.:.:.	0/0:17,0:17:51:0,51,566
chr0	137839141	.	G	A	5550.16	.	AC=85;AF=0.337;AN=252;BaseQRankSum=8.640;DP=716;Dels=0.00;FS=16.514;HaplotypeScore=0.1246;InbreedingCoeff=0.6534;MLEAC=76;MLEAF=0.302;MQ=58.55;MQ0=1;MQRankSum=-2.269;QD=25.58;ReadPosRankSum=0.786	GT:AD:DP:GQ:PL	1/1:0,3:3:9:85,9,0	0/0:14,0:14:42:0,42,420	0/0:16,0:16:45:0,45,445	1/1:0,32:32:93:948,93,0	1/1:0,8:8:21:218,21,0	0/0:9,0:9:27:0,27,269	0/0:15,0:15:36:0,36,356	0/1:1,1:2:25:25,0,26	0/0:2,0:2:6:0,6,63	0/0:16,0:16:48:0,48,454	0/0:3,0:3:9:0,9,95	0/0:8,0:8:21:0,21,214	1/1:0,7:7:21:216,21,0	0/0:1,0:1:3:0,3,32	1/1:0,19:19:57:584,57,0	1/1:0,6:6:18:186,18,0	1/1:0,10:10:30:307,30,0	./.:.:.:.:.	0/0:7,0:7:21:0,21,205	0/0:4,0:4:12:0,12,120	0/0:3,0:3:9:0,9,97	0/0:11,0:11:33:0,33,323	0/0:16,0:16:48:0,48,472	0/0:14,0:14:42:0,42,419	1/1:0,1:1:3:32,3,0	0/1:9,6:15:99:139,0,209	0/0:12,0:12:36:0,36,351	./.:.:.:.:.	0/0:3,0:3:9:0,9,94	1/1:0,6:6:18:186,18,0	1/1:0,2:2:6:65,6,0	1/1:0,4:4:12:120,12,0	0/0:14,0:14:39:0,39,399	0/1:1,1:2:25:26,0,25	0/0:15,0:15:45:0,45,444	0/0:1,0:1:3:0,3,31	1/1:0,16:16:48:506,48,0	1/1:0,4:4:12:125,12,0	0/0:11,0:11:33:0,33,339	1/1:0,1:1:3:33,3,0	0/0:4,0:4:12:0,12,125	1/1:0,9:9:27:283,27,0	1/1:0,16:16:48:495,48,0	0/0:12,0:12:36:0,36,360	0/0:9,0:9:24:0,24,247	0/0:26,0:26:78:0,78,762	0/0:8,0:8:24:0,24,238	0/0:5,0:5:15:0,15,159	1/1:0,1:1:3:31,3,0	0/0:4,0:4:12:0,12,118	0/0:2,0:2:6:0,6,57	0/0:3,0:3:9:0,9,88	0/0:8,0:8:24:0,24,243	0/0:2,0:2:6:0,6,59	0/0:6,0:6:18:0,18,178	1/1:0,2:2:6:60,6,0	0/0:7,0:7:21:0,21,216	0/0:5,0:5:15:0,15,152	./.:.:.:.:.	0/0:2,0:2:6:0,6,59	1/1:0,2:2:6:62,6,0	1/1:0,2:2:6:58,6,0	1/1:0,2:2:6:63,6,0	1/1:0,1:1:3:31,3,0	1/1:0,3:3:9:93,9,0	1/1:0,3:3:9:95,9,0	./.:.:.:.:.	1/1:0,2:2:6:62,6,0	1/1:0,1:1:3:31,3,0	0/0:1,0:1:3:0,3,30	0/0:4,0:4:12:0,12,118	0/0:1,0:1:3:0,3,30	0/0:3,0:3:9:0,9,89	0/0:7,0:7:21:0,21,204	0/0:3,0:3:9:0,9,88	0/0:2,0:2:6:0,6,56	0/0:3,0:3:9:0,9,89	0/0:4,0:4:12:0,12,118	0/0:1,0:1:3:0,3,30	0/0:6,0:6:18:0,18,181	0/0:4,0:4:12:0,12,118	./.:.:.:.:.	0/0:2,0:2:6:0,6,61	0/0:9,0:9:27:0,27,258	0/0:3,0:3:9:0,9,89	./.:.:.:.:.	1/1:0,5:5:15:159,15,0	1/1:0,1:1:3:29,3,0	1/1:0,3:3:9:92,9,0	1/1:0,3:3:9:98,9,0	1/1:0,1:1:3:30,3,0	1/1:0,2:2:6:61,6,0	0/0:1,0:1:3:0,3,32	1/1:0,1:1:3:30,3,0	1/1:0,1:1:3:32,3,0	1/1:0,1:1:3:29,3,0	0/1:3,2:5:45:45,0,74	0/0:2,0:2:6:0,6,59	./.:.:.:.:.	0/0:3,0:3:9:0,9,87	1/1:0,1:1:3:29,3,0	1/1:0,1:1:3:31,3,0	0/1:1,2:3:21:52,0,21	0/0:6,0:6:18:0,18,181	0/0:3,0:3:9:0,9,95	0/0:7,0:7:21:0,21,206	0/0:1,0:1:3:0,3,32	0/0:3,0:3:6:0,6,73	./.:.:.:.:.	0/0:4,0:4:12:0,12,116	0/0:8,0:8:24:0,24,229	./.:.:.:.:.	1/1:0,1:1:3:31,3,0	0/0:5,0:5:15:0,15,142	0/0:9,0:9:27:0,27,271	1/1:0,4:4:12:121,12,0	1/1:0,2:2:6:69,6,0	0/0:2,0:2:6:0,6,57	0/0:1,0:1:3:0,3,32	0/0:2,0:2:6:0,6,61	0/0:1,0:1:3:0,3,31	0/0:7,0:7:21:0,21,210	0/0:10,0:10:30:0,30,298	0/0:3,0:3:9:0,9,88	0/0:7,0:7:21:0,21,210	0/0:2,0:2:6:0,6,57	0/0:3,0:3:9:0,9,89	0/0:3,0:3:9:0,9,91	0/0:3,0:3:9:0,9,86	./.:.:.:.:.	0/0:6,0:6:9:0,9,119	0/0:4,0:4:6:0,6,89	0/0:6,0:6:9:0,9,134	0/0:12,0:12:18:0,18,237	0/0:4,0:4:12:0,12,121	./.:.:.:.:.	0/0:20,0:20:60:0,60,655
chr0	137839165	.	C	T	4877.58	.	AC=80;AF=0.323;AN=248;BaseQRankSum=-7.814;DP=743;Dels=0.00;FS=3.327;HaplotypeScore=0.0936;InbreedingCoeff=0.6802;MLEAC=71;MLEAF=0.286;MQ=58.63;MQ0=0;MQRankSum=-1.457;QD=23.79;ReadPosRankSum=0.768	GT:AD:DP:GQ:PL	1/1:0,4:4:12:108,12,0	0/0:18,0:18:54:0,54,568	0/0:10,0:11:27:0,27,304	1/1:0,22:22:66:658,66,0	1/1:0,11:11:30:314,30,0	0/0:10,0:10:30:0,30,312	0/0:15,0:15:42:0,42,442	0/0:1,0:1:3:0,3,36	0/0:4,0:4:12:0,12,131	0/0:20,0:20:60:0,60,619	0/0:2,0:2:6:0,6,66	0/0:10,0:10:30:0,30,302	1/1:0,9:9:27:280,27,0	0/0:1,0:1:3:0,3,35	1/1:0,18:18:54:540,54,0	1/1:0,4:4:12:117,12,0	1/1:0,9:9:24:252,24,0	./.:.:.:.:.	0/0:5,0:5:15:0,15,148	0/0:3,0:3:9:0,9,97	0/0:2,0:2:6:0,6,69	0/0:14,0:14:42:0,42,422	0/0:21,0:21:63:0,63,645	0/0:16,0:16:48:0,48,492	1/1:0,1:1:3:32,3,0	0/1:15,9:24:99:186,0,400	0/0:16,0:16:48:0,48,496	./.:.:.:.:.	0/0:3,0:3:9:0,9,92	1/1:0,6:6:18:176,18,0	1/1:0,1:1:3:33,3,0	1/1:0,3:3:6:66,6,0	0/0:15,0:15:42:0,42,439	0/1:1,1:2:25:25,0,27	0/0:19,0:19:57:0,57,583	0/0:1,0:1:3:0,3,32	1/1:0,10:10:30:298,30,0	1/1:0,3:3:9:88,9,0	0/0:7,0:7:21:0,21,213	1/1:0,1:1:3:32,3,0	0/0:2,0:2:6:0,6,66	1/1:0,9:9:27:266,27,0	1/1:0,13:13:39:392,39,0	0/0:11,0:11:33:0,33,350	0/0:17,0:17:45:0,45,492	0/0:25,0:25:75:0,75,779	0/0:7,0:7:18:0,18,200	0/0:4,0:4:12:0,12,128	1/1:0,1:1:3:30,3,0	0/0:7,0:7:21:0,21,215	0/0:2,0:2:6:0,6,61	0/0:5,0:5:15:0,15,160	0/0:7,0:7:21:0,21,216	0/0:3,0:3:9:0,9,92	0/0:3,0:3:9:0,9,92	1/1:0,1:1:3:31,3,0	0/0:8,0:8:24:0,24,255	0/0:5,0:5:15:0,15,161	./.:.:.:.:.	0/0:2,0:2:6:0,6,61	1/1:0,1:1:3:30,3,0	1/1:0,2:2:6:57,6,0	1/1:0,2:2:6:63,6,0	1/1:0,2:2:6:65,6,0	1/1:0,3:3:9:89,9,0	1/1:0,2:2:6:66,6,0	./.:.:.:.:.	1/1:0,3:3:9:90,9,0	1/1:0,3:3:9:86,9,0	./.:.:.:.:.	0/0:5,0:5:15:0,15,153	0/0:4,0:4:12:0,12,122	0/0:4,0:4:12:0,12,126	0/0:7,0:7:21:0,21,211	0/0:2,0:2:6:0,6,59	0/0:1,0:1:3:0,3,35	0/0:4,0:4:12:0,12,126	0/0:2,0:2:6:0,6,61	0/0:1,0:1:3:0,3,32	0/0:6,0:6:18:0,18,178	0/0:3,0:3:9:0,9,92	0/0:2,0:2:6:0,6,63	0/0:1,0:1:3:0,3,32	0/0:11,0:11:33:0,33,346	0/0:3,0:3:9:0,9,89	./.:.:.:.:.	1/1:0,4:4:12:118,12,0	./.:.:.:.:.	1/1:0,4:4:12:119,12,0	1/1:0,3:3:9:97,9,0	1/1:0,1:1:3:32,3,0	1/1:0,3:3:9:92,9,0	0/0:2,0:2:6:0,6,67	1/1:0,2:2:6:59,6,0	1/1:0,1:1:3:30,3,0	1/1:0,1:1:3:30,3,0	0/1:2,2:4:49:52,0,49	0/0:2,0:2:6:0,6,63	./.:.:.:.:.	0/0:2,0:2:6:0,6,61	./.:.:.:.:.	1/1:0,2:2:6:59,6,0	0/1:1,2:3:23:53,0,23	0/0:7,0:7:21:0,21,214	0/0:4,0:4:12:0,12,126	0/0:10,0:10:27:0,27,297	0/0:4,0:4:12:0,12,130	0/0:5,0:5:12:0,12,141	./.:.:.:.:.	0/0:4,0:4:12:0,12,127	0/0:6,0:6:18:0,18,184	./.:.:.:.:.	1/1:0,3:3:9:88,9,0	0/0:3,0:3:9:0,9,92	0/0:8,0:8:24:0,24,255	1/1:0,3:3:9:93,9,0	1/1:0,1:1:3:31,3,0	0/0:3,0:3:9:0,9,92	0/0:2,0:2:6:0,6,59	0/0:2,0:2:6:0,6,61	0/0:1,0:1:3:0,3,30	0/0:4,0:4:12:0,12,122	0/0:12,0:12:36:0,36,378	0/0:4,0:4:12:0,12,123	0/0:4,0:4:12:0,12,124	0/0:4,0:4:12:0,12,125	0/0:3,0:3:9:0,9,92	0/0:4,0:4:12:0,12,126	0/0:5,0:5:15:0,15,157	./.:.:.:.:.	0/0:6,0:6:9:0,9,134	0/0:2,0:2:3:0,3,45	0/0:6,0:6:9:0,9,134	0/0:12,0:12:21:0,21,266	0/0:6,0:6:15:0,15,171	./.:.:.:.:.	0/0:23,0:23:69:0,69,784
chr0	137839177	.	G	A	5921.51	.	AC=78;AF=0.317;AN=246;BaseQRankSum=-7.134;DP=835;Dels=0.00;FS=11.846;HaplotypeScore=0.2118;InbreedingCoeff=0.7069;MLEAC=71;MLEAF=0.289;MQ=58.68;MQ0=0;MQRankSum=-2.236;QD=25.20;ReadPosRankSum=-0.565	GT:AD:DP:GQ:PL	1/1:0,4:4:12:103,12,0	0/0:21,0:21:63:0,63,677	0/0:13,0:14:33:0,33,385	1/1:0,26:26:75:803,75,0	1/1:0,14:14:36:400,36,0	0/0:13,0:13:39:0,39,437	0/0:16,0:16:45:0,45,498	./.:.:.:.:.	0/0:4,0:4:12:0,12,136	0/0:20,0:20:60:0,60,635	0/0:3,0:3:9:0,9,100	0/0:13,0:13:39:0,39,423	1/1:0,10:10:30:311,30,0	0/0:1,0:1:3:0,3,32	1/1:0,19:19:57:596,57,0	1/1:0,6:6:18:183,18,0	1/1:0,10:10:27:285,27,0	./.:.:.:.:.	0/0:5,0:5:15:0,15,162	0/0:3,0:3:9:0,9,97	0/0:2,0:2:6:0,6,68	0/0:17,0:17:51:0,51,536	0/0:24,0:24:72:0,72,780	0/0:17,0:17:51:0,51,542	1/1:0,1:1:3:32,3,0	0/1:16,9:25:99:193,0,428	0/0:17,0:17:48:0,48,524	./.:.:.:.:.	0/0:2,0:2:6:0,6,65	1/1:0,6:6:18:192,18,0	1/1:0,1:1:3:33,3,0	1/1:0,3:3:9:84,9,0	0/0:16,0:16:45:0,45,500	0/1:1,1:2:26:26,0,29	0/0:20,0:20:60:0,60,637	0/0:1,0:1:3:0,3,35	1/1:0,13:13:39:404,39,0	1/1:0,4:4:12:126,12,0	0/0:8,1:9:3:0,3,232	1/1:0,1:1:3:31,3,0	0/0:4,0:4:12:0,12,130	1/1:0,10:10:30:308,30,0	1/1:0,17:17:51:532,51,0	0/0:12,0:12:36:0,36,388	0/0:18,0:18:48:0,48,532	0/0:29,0:29:87:0,87,927	0/0:7,0:7:18:0,18,202	0/0:6,0:6:18:0,18,200	1/1:0,2:2:3:45,3,0	0/0:9,0:9:27:0,27,290	0/0:4,0:4:12:0,12,133	0/0:6,0:6:18:0,18,197	0/0:9,0:9:27:0,27,287	0/0:3,0:3:9:0,9,95	0/0:4,0:4:12:0,12,129	1/1:0,1:1:3:30,3,0	0/0:9,0:9:27:0,27,292	0/0:6,0:6:18:0,18,198	./.:.:.:.:.	0/0:3,0:3:9:0,9,94	1/1:0,1:1:3:31,3,0	1/1:0,3:3:6:76,6,0	1/1:0,2:2:6:64,6,0	1/1:0,2:2:6:64,6,0	1/1:0,3:3:9:96,9,0	1/1:0,3:3:9:97,9,0	0/0:1,0:1:3:0,3,30	1/1:0,3:3:9:93,9,0	1/1:0,3:3:9:93,9,0	./.:.:.:.:.	0/0:5,0:5:15:0,15,153	0/0:4,0:4:12:0,12,126	0/0:4,0:4:12:0,12,130	0/0:8,0:8:24:0,24,256	0/0:3,0:3:9:0,9,99	0/0:1,0:1:3:0,3,33	0/0:5,0:5:15:0,15,163	0/0:2,0:2:6:0,6,65	0/0:1,0:1:3:0,3,32	0/0:7,0:7:21:0,21,223	0/0:3,0:3:9:0,9,95	0/0:2,0:2:6:0,6,61	0/0:2,0:2:6:0,6,68	0/0:11,0:11:33:0,33,345	0/0:3,0:3:9:0,9,97	./.:.:.:.:.	1/1:0,5:5:15:160,15,0	1/1:0,1:1:3:31,3,0	1/1:0,4:4:12:124,12,0	1/1:0,3:3:9:94,9,0	./.:.:.:.:.	1/1:0,4:4:12:129,12,0	0/0:3,0:3:9:0,9,100	1/1:0,2:2:6:62,6,0	1/1:0,2:2:6:65,6,0	1/1:0,2:2:6:66,6,0	0/1:2,2:4:45:49,0,45	0/0:2,0:2:6:0,6,63	./.:.:.:.:.	0/0:3,0:3:9:0,9,98	./.:.:.:.:.	1/1:0,2:2:6:61,6,0	0/1:1,2:3:23:54,0,23	0/0:7,0:7:21:0,21,221	0/0:4,0:4:12:0,12,131	0/0:11,0:11:27:0,27,315	0/0:3,0:3:9:0,9,100	0/0:5,0:5:12:0,12,141	./.:.:.:.:.	0/0:3,0:3:9:0,9,97	0/0:7,0:7:21:0,21,224	./.:.:.:.:.	1/1:0,4:4:12:126,12,0	0/0:3,0:3:9:0,9,95	0/0:8,0:8:24:0,24,263	1/1:0,4:4:12:124,12,0	./.:.:.:.:.	0/0:3,0:3:9:0,9,95	0/0:2,0:2:6:0,6,65	0/0:2,0:2:6:0,6,64	0/0:1,0:1:3:0,3,32	0/0:5,0:5:15:0,15,158	0/0:12,0:12:36:0,36,382	0/0:4,0:4:12:0,12,125	0/0:5,0:5:15:0,15,153	0/0:4,0:4:12:0,12,128	0/0:3,0:3:9:0,9,97	0/0:4,0:4:12:0,12,130	0/0:7,0:7:21:0,21,230	./.:.:.:.:.	0/0:6,0:6:9:0,9,122	0/0:2,0:2:3:0,3,31	0/0:6,0:6:9:0,9,134	0/0:14,0:14:27:0,27,321	0/0:6,0:6:15:0,15,172	./.:.:.:.:.	0/0:26,0:26:78:0,78,870
chr0	137839230	.	C	A	6724.44	.	AC=85;AF=0.343;AN=248;BaseQRankSum=0.524;DP=740;Dels=0.00;FS=271.185;HaplotypeScore=0.2816;InbreedingCoeff=0.7114;MLEAC=70;MLEAF=0.282;MQ=57.73;MQ0=3;MQRankSum=-0.406;QD=23.93;ReadPosRankSum=6.241	GT:AD:DP:GQ:PL	1/1:0,5:6:15:164,15,0	0/0:21,0:21:60:0,60,651	0/0:11,0:11:30:0,30,330	1/1:0,38:38:99:1110,105,0	1/1:0,12:12:36:372,36,0	0/0:12,0:12:36:0,36,358	0/0:10,0:10:30:0,30,318	./.:.:.:.:.	0/0:3,0:3:9:0,9,96	0/0:16,0:16:48:0,48,503	0/0:1,0:1:3:0,3,32	0/0:13,0:13:36:0,36,382	1/1:0,11:11:33:339,33,0	0/0:1,0:1:3:0,3,27	1/1:0,15:15:45:471,45,0	1/1:0,11:11:27:288,27,0	1/1:0,17:17:39:405,39,0	./.:.:.:.:.	0/0:1,0:1:3:0,3,33	0/0:4,0:4:9:0,9,101	0/0:2,0:2:6:0,6,67	0/0:13,0:13:39:0,39,413	0/0:20,0:20:60:0,60,633	0/0:12,0:12:36:0,36,387	1/1:0,1:1:3:32,3,0	0/1:12,7:19:99:139,0,310	0/0:17,0:17:48:0,48,498	./.:.:.:.:.	0/0:3,0:3:9:0,9,92	1/1:0,12:12:30:316,30,0	./.:.:.:.:.	./.:.:.:.:.	0/0:6,0:6:18:0,18,188	1/1:0,1:1:3:33,3,0	0/0:11,0:11:30:0,30,316	0/0:1,0:1:3:0,3,29	1/1:0,21:21:54:570,54,0	1/1:0,6:6:18:183,18,0	0/0:7,0:7:21:0,21,216	./.:.:.:.:.	0/0:6,0:6:18:0,18,189	1/1:0,12:12:27:275,27,0	1/1:0,18:18:42:473,42,0	0/0:11,0:11:33:0,33,347	0/0:16,0:16:39:0,39,446	0/0:14,0:14:39:0,39,398	0/0:4,0:4:12:0,12,130	0/0:3,0:3:9:0,9,97	1/1:0,3:3:9:96,9,0	0/0:6,0:6:18:0,18,189	0/0:2,0:2:6:0,6,61	0/0:4,0:4:12:0,12,128	0/0:4,0:4:12:0,12,124	0/0:3,0:3:9:0,9,98	0/0:4,0:4:12:0,12,126	./.:.:.:.:.	0/0:6,0:6:18:0,18,189	0/0:4,0:4:12:0,12,117	1/1:0,1:1:3:32,3,0	0/0:2,0:2:6:0,6,59	1/1:0,4:4:12:126,12,0	1/1:0,3:3:9:95,9,0	1/1:0,6:6:15:156,15,0	1/1:0,2:2:6:65,6,0	1/1:0,8:8:24:245,24,0	1/1:0,3:3:9:97,9,0	0/0:3,0:3:9:0,9,96	1/1:0,3:3:6:65,6,0	1/1:0,3:3:6:63,6,0	0/0:1,0:1:3:0,3,32	0/0:3,0:3:9:0,9,95	0/0:4,0:4:12:0,12,130	0/0:1,0:1:3:0,3,32	0/0:6,0:6:18:0,18,184	0/0:3,0:3:9:0,9,97	0/0:2,0:2:6:0,6,62	0/0:3,0:3:9:0,9,83	0/0:2,0:2:6:0,6,67	./.:.:.:.:.	0/0:7,0:7:21:0,21,225	0/0:1,0:1:3:0,3,30	0/0:3,0:3:9:0,9,97	0/0:3,0:3:9:0,9,89	0/0:4,0:4:12:0,12,121	0/0:2,0:2:6:0,6,66	1/1:0,1:1:3:22,3,0	1/1:0,4:4:6:64,6,0	1/1:0,1:1:3:32,3,0	1/1:0,7:7:21:217,21,0	./.:.:.:.:.	1/1:0,1:1:3:31,3,0	1/1:0,8:8:21:232,21,0	0/0:5,0:5:15:0,15,152	1/1:0,2:2:6:62,6,0	1/1:0,1:1:3:31,3,0	1/1:0,1:1:3:31,3,0	0/0:1,0:1:3:0,3,34	0/0:1,0:1:3:0,3,32	1/1:0,1:1:3:31,3,0	0/0:1,0:1:3:0,3,30	1/1:0,1:1:3:31,3,0	1/1:0,1:1:3:31,3,0	1/1:0,2:2:3:32,3,0	0/0:3,0:3:9:0,9,97	0/0:6,0:6:18:0,18,184	0/0:7,0:7:21:0,21,222	0/0:6,0:6:18:0,18,183	0/0:3,0:3:9:0,9,92	1/1:0,1:1:3:32,3,0	./.:.:.:.:.	0/0:4,0:4:12:0,12,118	1/1:0,1:1:3:32,3,0	1/1:0,3:3:9:95,9,0	0/0:2,0:2:6:0,6,65	0/0:6,0:6:18:0,18,196	1/1:0,7:7:18:180,18,0	1/1:0,2:2:6:64,6,0	0/0:4,0:4:12:0,12,130	0/0:1,0:1:3:0,3,31	0/0:2,0:2:6:0,6,65	0/0:1,0:1:3:0,3,33	0/0:5,0:5:15:0,15,163	0/0:6,0:6:18:0,18,195	0/0:2,0:2:6:0,6,65	0/0:3,0:3:9:0,9,94	0/0:2,0:2:6:0,6,65	0/0:3,0:3:9:0,9,97	0/0:4,0:4:12:0,12,135	0/0:4,0:4:12:0,12,121	./.:.:.:.:.	0/0:6,0:6:9:0,9,134	./.:.:.:.:.	0/0:6,0:6:9:0,9,134	0/0:13,0:13:24:0,24,291	0/0:6,0:6:15:0,15,168	./.:.:.:.:.	0/0:23,0:23:69:0,69,726
chr0	137839254	.	C	A	6036.45	.	AC=77;AF=0.316;AN=244;BaseQRankSum=-9.994;DP=763;Dels=0.00;FS=131.141;HaplotypeScore=0.1146;InbreedingCoeff=0.7021;MLEAC=73;MLEAF=0.299;MQ=57.19;MQ0=7;MQRankSum=-1.880;QD=22.95;ReadPosRankSum=14.320	GT:AD:DP:GQ:PL	1/1:0,5:5:15:161,15,0	0/0:25,0:25:69:0,69,767	0/0:16,0:16:45:0,45,498	1/1:0,33:33:93:962,93,0	1/1:0,9:9:27:280,27,0	0/0:15,0:15:42:0,42,470	0/0:16,0:16:48:0,48,508	./.:.:.:.:.	./.:.:.:.:.	0/0:16,0:16:48:0,48,506	./.:.:.:.:.	0/0:14,0:14:36:0,36,401	1/1:0,10:10:30:308,30,0	0/0:1,0:1:3:0,3,30	1/1:0,13:13:39:402,39,0	1/1:0,10:10:24:244,24,0	1/1:0,17:17:36:368,36,0	0/0:1,0:1:3:0,3,32	0/0:2,0:3:6:0,6,62	0/0:3,0:3:6:0,6,75	0/0:3,0:3:9:0,9,101	0/0:14,0:14:42:0,42,460	0/0:18,0:18:54:0,54,564	0/0:12,0:12:36:0,36,396	1/1:0,2:2:6:63,6,0	0/1:12,9:21:99:134,0,336	0/0:19,0:19:57:0,57,615	./.:.:.:.:.	0/0:2,0:2:6:0,6,69	1/1:0,11:11:27:276,27,0	./.:.:.:.:.	./.:.:.:.:.	0/0:14,0:14:36:0,36,416	0/1:1,1:2:26:26,0,29	0/0:12,0:12:30:0,30,351	0/0:3,0:3:9:0,9,100	1/1:0,17:17:45:460,45,0	1/1:0,6:6:15:154,15,0	0/0:6,0:6:18:0,18,193	./.:.:.:.:.	0/0:7,0:7:21:0,21,226	1/1:0,13:13:24:250,24,0	1/1:0,13:13:36:361,36,0	0/0:13,0:13:36:0,36,389	0/0:14,0:15:42:0,42,458	0/0:18,0:18:51:0,51,565	0/0:4,0:4:12:0,12,123	0/0:4,0:4:12:0,12,129	1/1:0,2:2:6:61,6,0	0/0:5,0:5:15:0,15,163	0/0:2,0:2:6:0,6,66	0/0:3,0:3:9:0,9,92	0/0:5,0:5:15:0,15,162	0/0:3,0:3:9:0,9,93	0/0:6,0:6:18:0,18,189	./.:.:.:.:.	0/0:4,0:4:12:0,12,129	0/0:3,0:3:9:0,9,101	1/1:0,1:1:3:31,3,0	0/0:2,0:2:6:0,6,63	1/1:0,5:5:15:154,15,0	1/1:0,3:3:9:93,9,0	1/1:0,7:7:15:153,15,0	1/1:0,2:2:6:60,6,0	1/1:0,8:8:24:247,24,0	1/1:0,2:2:6:62,6,0	0/0:4,0:4:12:0,12,128	1/1:0,3:3:9:93,9,0	1/1:0,3:3:6:61,6,0	0/0:1,0:1:3:0,3,32	0/0:5,0:5:15:0,15,156	0/0:2,0:2:6:0,6,65	0/0:2,0:2:6:0,6,65	0/0:7,0:7:21:0,21,221	0/0:3,0:3:9:0,9,96	0/0:4,0:4:12:0,12,122	0/0:3,0:3:9:0,9,97	0/0:3,0:3:9:0,9,97	0/0:1,0:1:3:0,3,33	0/0:6,0:6:18:0,18,196	0/0:3,0:3:9:0,9,93	0/0:1,0:1:3:0,3,32	0/0:4,0:4:12:0,12,126	0/0:3,0:3:9:0,9,96	0/0:2,0:2:6:0,6,65	1/1:0,2:2:6:43,6,0	1/1:0,3:3:3:32,3,0	1/1:0,1:1:3:32,3,0	1/1:0,7:7:21:219,21,0	1/1:0,4:4:12:109,12,0	1/1:0,1:1:3:31,3,0	1/1:0,7:7:18:198,18,0	0/0:5,0:5:15:0,15,148	1/1:0,2:2:6:61,6,0	./.:.:.:.:.	./.:.:.:.:.	0/0:1,0:1:3:0,3,32	0/0:2,0:2:6:0,6,67	1/1:0,1:1:3:31,3,0	0/0:1,0:1:3:0,3,33	1/1:0,2:2:6:64,6,0	1/1:0,1:1:3:31,3,0	0/1:1,2:3:25:25,0,26	0/0:1,0:1:3:0,3,31	0/0:4,0:4:12:0,12,126	0/0:6,0:6:18:0,18,190	0/0:4,0:4:12:0,12,134	0/0:3,0:3:9:0,9,99	./.:.:.:.:.	0/0:1,0:1:3:0,3,34	0/0:4,0:4:12:0,12,128	./.:.:.:.:.	1/1:0,4:4:6:62,6,0	0/0:5,0:5:15:0,15,154	0/0:9,0:9:27:0,27,293	1/1:0,5:5:12:123,12,0	1/1:0,2:2:6:61,6,0	0/0:4,0:4:12:0,12,128	0/0:1,0:1:3:0,3,32	0/0:3,0:3:9:0,9,92	0/0:2,0:2:6:0,6,64	0/0:6,0:6:18:0,18,193	0/0:8,0:8:24:0,24,255	0/0:3,0:3:9:0,9,86	0/0:3,0:3:9:0,9,100	0/0:5,0:5:15:0,15,162	0/0:4,0:4:12:0,12,130	0/0:3,0:3:9:0,9,96	0/0:2,0:2:6:0,6,67	./.:.:.:.:.	0/0:4,0:4:6:0,6,77	./.:.:.:.:.	0/0:4,0:4:6:0,6,89	0/0:12,0:12:24:0,24,294	0/0:4,0:4:12:0,12,128	./.:.:.:.:.	0/0:25,0:25:75:0,75,821
chr0	137839255	.	A	C	6205.66	.	AC=77;AF=0.316;AN=244;BaseQRankSum=10.170;DP=753;Dels=0.00;FS=142.261;HaplotypeScore=0.1146;InbreedingCoeff=0.6999;MLEAC=73;MLEAF=0.299;MQ=57.17;MQ0=7;MQRankSum=-0.372;QD=23.60;ReadPosRankSum=14.380	GT:AD:DP:GQ:PL	1/1:0,5:5:15:164,15,0	0/0:25,0:25:69:0,69,742	0/0:16,0:16:45:0,45,471	1/1:0,33:33:93:997,93,0	1/1:0,9:9:27:284,27,0	0/0:14,0:14:39:0,39,424	0/0:15,0:15:45:0,45,466	./.:.:.:.:.	./.:.:.:.:.	0/0:14,0:14:42:0,42,425	./.:.:.:.:.	0/0:14,0:14:39:0,39,413	1/1:0,10:10:30:321,30,0	0/0:1,0:1:3:0,3,32	1/1:0,13:13:39:416,39,0	1/1:0,10:10:24:252,24,0	1/1:0,17:17:36:380,36,0	0/0:1,0:1:3:0,3,31	0/0:2,0:3:6:0,6,58	0/0:3,0:3:6:0,6,72	0/0:3,0:3:9:0,9,97	0/0:14,0:14:42:0,42,430	0/0:16,0:16:48:0,48,474	0/0:12,0:12:36:0,36,374	1/1:0,2:2:6:64,6,0	0/1:12,9:21:99:145,0,316	0/0:19,0:19:57:0,57,580	./.:.:.:.:.	0/0:2,0:2:6:0,6,67	1/1:0,11:11:27:286,27,0	./.:.:.:.:.	./.:.:.:.:.	0/0:13,0:13:33:0,33,374	0/1:1,1:2:26:26,0,27	0/0:12,0:12:30:0,30,340	0/0:3,0:3:9:0,9,92	1/1:0,17:17:45:479,45,0	1/1:0,6:6:15:161,15,0	0/0:6,0:6:18:0,18,185	./.:.:.:.:.	0/0:6,0:6:18:0,18,194	1/1:0,13:13:21:227,21,0	1/1:0,13:13:36:377,36,0	0/0:13,0:13:36:0,36,380	0/0:14,0:15:42:0,42,429	0/0:18,0:18:51:0,51,545	0/0:3,0:3:9:0,9,91	0/0:4,0:4:12:0,12,126	1/1:0,2:2:6:64,6,0	0/0:5,0:5:15:0,15,158	0/0:2,0:2:6:0,6,63	0/0:3,0:3:9:0,9,92	0/0:5,0:5:15:0,15,150	0/0:3,0:3:9:0,9,91	0/0:6,0:6:18:0,18,178	./.:.:.:.:.	0/0:4,0:4:12:0,12,122	0/0:3,0:3:9:0,9,98	1/1:0,1:1:3:32,3,0	0/0:2,0:2:6:0,6,59	1/1:0,5:5:15:156,15,0	1/1:0,3:3:9:96,9,0	1/1:0,7:7:15:160,15,0	1/1:0,2:2:6:64,6,0	1/1:0,8:8:24:257,24,0	1/1:0,2:2:6:66,6,0	0/0:4,0:4:12:0,12,126	1/1:0,3:3:9:95,9,0	1/1:0,3:3:6:64,6,0	0/0:1,0:1:3:0,3,31	0/0:5,0:5:15:0,15,153	0/0:2,0:2:6:0,6,63	0/0:2,0:2:6:0,6,64	0/0:7,0:7:21:0,21,207	0/0:3,0:3:9:0,9,90	0/0:4,0:4:12:0,12,121	0/0:3,0:3:9:0,9,92	0/0:3,0:3:9:0,9,92	0/0:1,0:1:3:0,3,31	0/0:6,0:6:18:0,18,188	0/0:3,0:3:9:0,9,91	0/0:1,0:1:3:0,3,30	0/0:4,0:4:12:0,12,122	0/0:3,0:3:9:0,9,95	0/0:2,0:2:6:0,6,61	1/1:0,2:2:6:43,6,0	1/1:0,3:3:3:32,3,0	1/1:0,1:1:3:32,3,0	1/1:0,7:7:21:225,21,0	1/1:0,3:4:9:77,9,0	1/1:0,1:1:3:32,3,0	1/1:0,7:7:18:203,18,0	0/0:5,0:5:15:0,15,154	1/1:0,2:2:6:63,6,0	./.:.:.:.:.	./.:.:.:.:.	0/0:1,0:1:3:0,3,31	0/0:2,0:2:6:0,6,65	1/1:0,1:1:3:32,3,0	0/0:1,0:1:3:0,3,31	1/1:0,2:2:6:66,6,0	1/1:0,1:1:3:32,3,0	0/1:1,2:3:26:26,0,26	0/0:1,0:1:3:0,3,31	0/0:4,0:4:12:0,12,119	0/0:6,0:6:18:0,18,184	0/0:4,0:4:12:0,12,127	0/0:3,0:3:9:0,9,93	./.:.:.:.:.	0/0:1,0:1:3:0,3,33	0/0:4,0:4:12:0,12,122	./.:.:.:.:.	1/1:0,4:4:6:64,6,0	0/0:5,0:5:15:0,15,145	0/0:9,0:9:27:0,27,278	1/1:0,5:5:12:131,12,0	1/1:0,2:2:6:63,6,0	0/0:4,0:4:12:0,12,122	0/0:1,0:1:3:0,3,29	0/0:3,0:3:9:0,9,90	0/0:2,0:2:6:0,6,63	0/0:6,0:6:18:0,18,182	0/0:8,0:8:24:0,24,248	0/0:3,0:3:9:0,9,91	0/0:3,0:3:9:0,9,93	0/0:5,0:5:15:0,15,156	0/0:4,0:4:12:0,12,122	0/0:3,0:3:9:0,9,93	0/0:2,0:2:6:0,6,63	./.:.:.:.:.	0/0:4,0:4:6:0,6,89	./.:.:.:.:.	0/0:4,0:4:6:0,6,89	0/0:12,0:12:24:0,24,271	0/0:4,0:4:12:0,12,124	./.:.:.:.:.	0/0:24,0:24:72:0,72,788
chr0	137839262	.	C	T	5679.09	.	AC=81;AF=0.335;AN=242;BaseQRankSum=0.740;DP=811;Dels=0.00;FS=120.422;HaplotypeScore=0.1834;InbreedingCoeff=0.7242;MLEAC=67;MLEAF=0.277;MQ=57.24;MQ0=7;MQRankSum=-0.217;QD=21.35;ReadPosRankSum=10.378	GT:AD:DP:GQ:PL	1/1:0,5:6:15:161,15,0	0/0:26,0:26:72:0,72,759	0/0:15,0:15:45:0,45,454	1/1:1,31:32:87:889,87,0	1/1:0,9:9:27:275,27,0	0/0:14,0:14:39:0,39,414	0/0:16,0:16:48:0,48,490	./.:.:.:.:.	./.:.:.:.:.	0/0:17,0:17:48:0,48,507	./.:.:.:.:.	0/0:16,0:16:42:0,42,443	1/1:0,10:10:30:310,30,0	./.:.:.:.:.	1/1:0,12:12:36:368,36,0	1/1:0,9:9:21:213,21,0	1/1:0,17:17:36:375,36,0	0/0:1,0:1:3:0,3,32	0/0:5,0:5:9:0,9,91	0/0:3,0:3:6:0,6,75	0/0:3,0:3:9:0,9,95	0/0:15,0:15:42:0,42,432	0/0:22,0:22:66:0,66,660	0/0:13,0:13:39:0,39,395	1/1:0,2:2:6:64,6,0	0/1:17,9:26:99:120,0,429	0/0:20,0:20:60:0,60,618	./.:.:.:.:.	0/0:3,0:3:9:0,9,91	1/1:0,11:11:27:276,27,0	./.:.:.:.:.	./.:.:.:.:.	0/0:14,0:14:36:0,36,398	0/1:1,1:2:23:26,0,23	0/0:14,0:14:36:0,36,405	0/0:3,0:3:9:0,9,95	1/1:0,16:16:42:431,42,0	1/1:0,6:6:15:147,15,0	0/0:10,0:10:24:0,24,275	./.:.:.:.:.	0/0:5,0:5:15:0,15,163	1/1:0,12:13:21:219,21,0	1/1:0,13:13:36:368,36,0	0/0:17,0:17:45:0,45,491	0/0:19,0:19:45:0,45,478	0/0:22,0:22:60:0,60,636	0/0:5,0:5:15:0,15,153	0/0:4,0:4:12:0,12,128	1/1:0,2:2:6:61,6,0	0/0:5,0:5:15:0,15,152	0/0:1,0:1:3:0,3,25	0/0:4,0:4:12:0,12,122	0/0:4,0:4:12:0,12,120	0/0:4,0:4:12:0,12,129	0/0:9,0:9:27:0,27,258	1/1:0,1:1:3:31,3,0	0/0:4,0:4:12:0,12,116	0/0:3,0:3:9:0,9,90	1/1:0,1:1:3:31,3,0	0/0:2,0:2:6:0,6,57	1/1:0,5:5:15:150,15,0	1/1:0,2:2:6:59,6,0	1/1:0,7:7:15:157,15,0	1/1:0,2:2:6:61,6,0	1/1:0,8:8:24:243,24,0	1/1:0,2:2:6:62,6,0	0/0:4,0:4:12:0,12,126	1/1:0,3:3:9:93,9,0	1/1:0,3:3:6:61,6,0	./.:.:.:.:.	0/0:5,0:5:15:0,15,153	0/0:3,0:3:9:0,9,93	0/0:2,0:2:6:0,6,63	0/0:7,0:7:21:0,21,201	0/0:3,0:3:9:0,9,88	0/0:5,0:5:15:0,15,158	0/0:3,0:3:9:0,9,86	0/0:3,0:3:9:0,9,89	0/0:2,0:2:6:0,6,61	0/0:8,0:8:24:0,24,236	0/0:3,0:3:9:0,9,89	0/0:1,0:1:3:0,3,29	0/0:3,0:3:9:0,9,96	0/0:4,0:4:12:0,12,123	0/0:2,0:2:6:0,6,59	1/1:0,2:2:6:43,6,0	1/1:0,3:3:3:31,3,0	1/1:0,1:1:3:33,3,0	1/1:0,7:7:21:216,21,0	1/1:0,4:4:12:108,12,0	1/1:0,1:1:3:31,3,0	1/1:0,7:7:18:199,18,0	0/0:4,0:4:12:0,12,121	1/1:0,2:2:6:61,6,0	./.:.:.:.:.	1/1:0,1:1:3:32,3,0	0/0:1,0:1:3:0,3,31	0/0:2,0:2:6:0,6,61	1/1:0,1:1:3:32,3,0	./.:.:.:.:.	1/1:0,2:2:6:63,6,0	1/1:0,1:1:3:32,3,0	0/1:1,2:3:25:25,0,26	0/0:1,0:1:3:0,3,31	0/0:6,0:6:18:0,18,180	0/0:6,0:6:18:0,18,187	0/0:4,0:4:12:0,12,123	0/0:5,0:5:15:0,15,156	./.:.:.:.:.	0/0:2,0:2:6:0,6,57	0/0:3,0:3:9:0,9,93	./.:.:.:.:.	1/1:0,4:4:6:60,6,0	0/0:6,0:6:18:0,18,185	0/0:9,0:9:27:0,27,279	1/1:0,5:5:12:127,12,0	1/1:0,2:2:6:61,6,0	0/0:5,0:5:15:0,15,148	0/0:1,0:1:3:0,3,33	0/0:5,0:5:15:0,15,149	0/0:2,0:2:6:0,6,60	0/0:9,0:9:27:0,27,278	0/0:8,0:8:24:0,24,237	0/0:3,0:3:9:0,9,97	0/0:4,0:4:9:0,9,106	0/0:5,0:5:15:0,15,154	0/0:5,0:5:15:0,15,153	0/0:3,0:3:9:0,9,94	0/0:4,0:4:12:0,12,115	./.:.:.:.:.	0/0:4,0:4:6:0,6,89	./.:.:.:.:.	0/0:4,0:4:6:0,6,89	0/0:12,0:12:24:0,24,265	0/0:4,0:4:12:0,12,122	./.:.:.:.:.	0/0:22,0:22:66:0,66,713
chr0	137839484	.	C	T	10998.2	.	AC=98;AF=0.374;AN=262;BaseQRankSum=-2.376;DP=1009;Dels=0.00;FS=24.384;HaplotypeScore=0.1125;InbreedingCoeff=0.6827;MLEAC=96;MLEAF=0.366;MQ=56.04;MQ0=2;MQRankSum=-1.171;QD=24.66;ReadPosRankSum=-0.569	GT:AD:DP:GQ:PL	1/1:0,55:55:99:1648,165,0	0/0:32,0:32:93:0,93,978	0/0:10,0:10:30:0,30,314	1/1:0,45:45:99:1281,129,0	1/1:0,11:11:27:272,27,0	0/0:8,0:8:21:0,21,223	0/0:10,0:10:27:0,27,289	1/1:0,5:5:12:128,12,0	0/0:2,0:2:6:0,6,61	0/0:24,0:24:69:0,69,724	0/0:1,0:1:3:0,3,33	0/0:16,0:16:48:0,48,486	1/1:0,15:15:42:423,42,0	0/0:1,0:1:3:0,3,34	1/1:0,17:17:51:523,51,0	1/1:0,24:24:60:636,60,0	1/1:1,14:15:10:365,10,0	0/1:2,2:4:22:22,0,58	0/0:6,0:6:15:0,15,167	0/0:4,0:4:12:0,12,120	0/1:1,1:2:26:26,0,26	0/0:7,0:7:21:0,21,208	0/0:19,0:19:57:0,57,568	0/0:22,0:22:60:0,60,643	1/1:0,5:5:15:153,15,0	0/1:8,8:16:99:192,0,200	0/0:14,0:14:36:0,36,385	1/1:0,7:7:21:213,21,0	./.:.:.:.:.	1/1:0,19:19:51:526,51,0	1/1:0,5:5:9:94,9,0	0/1:1,6:7:12:145,0,12	0/0:14,0:14:30:0,30,374	1/1:0,2:2:6:59,6,0	0/0:21,0:21:54:0,54,590	0/1:1,1:2:26:26,0,28	1/1:0,13:13:30:324,30,0	1/1:0,20:20:54:542,54,0	0/0:12,0:12:36:0,36,375	1/1:0,3:3:9:97,9,0	0/1:6,1:7:1:1,0,174	1/1:0,14:14:42:430,42,0	1/1:0,13:13:39:393,39,0	0/0:23,0:23:60:0,60,664	0/0:20,0:20:60:0,60,608	0/0:16,0:16:42:0,42,473	0/0:14,0:14:42:0,42,435	0/0:4,0:4:9:0,9,102	1/1:0,3:3:9:89,9,0	0/0:8,0:8:18:0,18,205	0/0:8,0:8:21:0,21,227	0/0:5,0:5:15:0,15,148	0/0:6,0:6:18:0,18,186	./.:.:.:.:.	0/0:6,0:6:15:0,15,168	0/1:1,1:2:25:25,0,27	0/0:5,0:5:15:0,15,148	0/0:6,0:6:18:0,18,185	1/1:0,4:4:12:124,12,0	0/0:11,0:11:30:0,30,329	1/1:0,3:3:9:94,9,0	1/1:0,1:1:3:33,3,0	1/1:0,11:11:30:291,30,0	1/1:0,3:3:6:57,6,0	1/1:0,4:4:12:122,12,0	1/1:0,9:9:24:239,24,0	0/0:7,0:7:21:0,21,218	1/1:0,4:4:9:107,9,0	1/1:0,5:5:15:147,15,0	./.:.:.:.:.	0/0:5,0:5:15:0,15,157	0/0:3,0:3:9:0,9,94	0/0:8,0:8:24:0,24,252	0/0:6,0:6:18:0,18,188	0/0:2,0:2:6:0,6,63	0/0:2,0:2:6:0,6,61	0/0:4,0:4:9:0,9,104	0/0:3,0:3:9:0,9,93	0/0:2,0:2:6:0,6,59	0/0:3,0:3:6:0,6,79	0/0:4,0:4:12:0,12,128	0/0:2,0:2:6:0,6,64	0/0:3,0:3:9:0,9,94	0/0:6,0:6:18:0,18,181	0/0:6,0:6:18:0,18,192	1/1:0,1:1:3:33,3,0	1/1:0,4:4:6:63,6,0	1/1:0,2:2:6:46,6,0	1/1:0,6:6:18:189,18,0	0/1:1,6:7:15:100,0,15	1/1:0,2:2:6:61,6,0	1/1:0,2:2:6:61,6,0	0/0:2,0:2:6:0,6,63	./.:.:.:.:.	1/1:0,2:2:6:63,6,0	1/1:0,6:6:18:189,18,0	0/1:2,1:3:23:23,0,49	0/0:3,0:3:9:0,9,92	1/1:0,5:5:15:149,15,0	0/0:5,0:5:15:0,15,157	1/1:0,6:6:12:121,12,0	1/1:0,3:3:9:91,9,0	0/1:1,2:3:21:52,0,21	0/0:2,0:2:6:0,6,57	0/0:2,0:2:6:0,6,66	0/0:3,0:3:6:0,6,77	0/0:3,0:3:9:0,9,97	0/0:2,0:2:6:0,6,62	1/1:0,4:4:12:115,12,0	0/0:2,0:2:6:0,6,61	0/0:9,0:9:27:0,27,275	1/1:0,4:4:12:117,12,0	1/1:0,5:5:12:136,12,0	0/0:3,0:3:9:0,9,89	0/0:5,0:5:15:0,15,150	1/1:0,4:4:12:123,12,0	1/1:0,2:2:6:61,6,0	0/0:5,0:5:9:0,9,121	0/0:3,0:3:9:0,9,96	0/0:8,0:8:24:0,24,242	0/0:3,0:3:9:0,9,95	0/0:5,0:5:15:0,15,157	0/0:6,0:6:15:0,15,168	0/0:8,0:8:18:0,18,219	0/0:7,0:7:21:0,21,206	0/0:4,0:4:12:0,12,118	0/0:2,0:2:6:0,6,65	0/0:1,0:1:3:0,3,31	0/0:5,0:5:15:0,15,152	0/0:8,0:8:12:0,12,179	0/0:2,0:2:3:0,3,30	./.:.:.:.:.	0/0:2,0:2:3:0,3,45	0/0:9,0:9:15:0,15,209	./.:.:.:.:.	0/0:2,0:2:3:0,3,45	0/0:20,0:20:60:0,60,664
chr0	137839523	.	G	A	10996.1	.	AC=97;AF=0.370;AN=262;BaseQRankSum=6.870;DP=993;Dels=0.00;FS=17.363;HaplotypeScore=0.0783;InbreedingCoeff=0.6694;MLEAC=93;MLEAF=0.355;MQ=57.76;MQ0=1;MQRankSum=1.535;QD=27.29;ReadPosRankSum=-1.444	GT:AD:DP:GQ:PL	1/1:0,53:53:99:1660,159,0	0/0:28,0:28:81:0,81,816	0/0:15,0:15:45:0,45,458	1/1:0,45:45:99:1418,135,0	1/1:0,13:13:39:410,39,0	0/0:13,0:13:33:0,33,359	0/0:17,0:17:48:0,48,485	1/1:0,4:4:12:127,12,0	0/0:2,0:2:6:0,6,63	0/0:23,0:23:63:0,63,633	0/0:2,0:2:6:0,6,62	0/0:19,0:19:57:0,57,580	1/1:0,15:15:45:471,45,0	./.:.:.:.:.	1/1:0,17:17:51:535,51,0	1/1:0,19:19:51:562,51,0	1/1:0,16:16:48:508,48,0	0/1:1,2:3:23:55,0,23	0/0:9,0:9:24:0,24,255	0/0:5,0:5:15:0,15,147	0/1:1,1:2:25:25,0,25	0/0:8,0:8:24:0,24,248	0/0:21,0:21:63:0,63,622	0/0:19,0:19:51:0,51,550	1/1:0,4:4:12:134,12,0	0/1:9,6:15:99:140,0,232	0/0:15,0:15:42:0,42,426	1/1:0,5:5:15:148,15,0	./.:.:.:.:.	1/1:0,18:18:48:529,48,0	1/1:0,5:5:9:97,9,0	0/1:1,5:6:14:142,0,14	0/0:13,0:13:30:0,30,350	1/1:0,3:3:9:97,9,0	0/0:22,0:22:66:0,66,661	0/1:2,1:3:23:23,0,54	1/1:0,16:16:45:492,45,0	1/1:0,15:15:39:437,39,0	0/0:10,0:10:30:0,30,308	0/1:1,4:5:18:114,0,18	0/0:6,0:6:18:0,18,201	1/1:0,14:14:42:440,42,0	1/1:0,15:15:45:464,45,0	0/0:26,0:26:69:0,69,740	0/0:26,0:26:78:0,78,772	0/0:16,0:16:39:0,39,446	0/0:15,0:15:45:0,45,454	0/0:6,0:6:18:0,18,190	1/1:0,1:1:3:32,3,0	0/0:8,0:8:21:0,21,234	0/0:7,0:7:18:0,18,202	0/0:4,0:4:12:0,12,118	0/0:6,0:6:18:0,18,182	0/0:4,0:4:12:0,12,120	0/0:8,0:8:15:0,15,180	1/1:0,2:2:6:64,6,0	0/0:7,0:7:21:0,21,205	0/0:3,0:3:9:0,9,89	1/1:0,2:2:6:61,6,0	0/0:6,0:6:18:0,18,182	1/1:0,3:3:9:94,9,0	1/1:0,1:1:3:33,3,0	1/1:0,9:9:27:280,27,0	1/1:0,2:2:6:61,6,0	1/1:0,2:2:6:63,6,0	1/1:0,2:2:6:61,6,0	0/0:7,0:7:21:0,21,210	1/1:0,1:1:3:31,3,0	1/1:0,3:3:9:97,9,0	./.:.:.:.:.	0/0:6,0:6:18:0,18,169	0/0:4,0:4:12:0,12,114	0/0:5,0:5:15:0,15,150	0/0:2,0:2:6:0,6,60	0/0:2,0:2:6:0,6,63	0/0:2,0:2:6:0,6,55	0/0:2,0:2:6:0,6,63	0/0:2,0:2:6:0,6,53	0/0:3,0:3:9:0,9,92	0/0:2,0:2:6:0,6,58	0/0:3,0:3:9:0,9,91	0/0:3,0:3:6:0,6,61	0/0:4,0:4:12:0,12,122	0/0:6,0:6:18:0,18,182	0/0:2,0:2:6:0,6,61	1/1:0,3:3:9:93,9,0	1/1:0,2:2:6:64,6,0	0/1:1,3:4:18:71,0,18	1/1:0,6:6:18:185,18,0	1/1:0,6:6:15:164,15,0	1/1:0,2:2:6:62,6,0	1/1:0,2:2:6:61,6,0	0/0:2,0:2:6:0,6,62	./.:.:.:.:.	1/1:0,3:3:9:86,9,0	1/1:0,6:6:18:191,18,0	0/1:3,1:4:20:20,0,77	0/0:2,0:2:6:0,6,58	1/1:0,5:5:15:154,15,0	0/0:5,0:5:12:0,12,134	1/1:0,2:2:6:65,6,0	1/1:0,1:1:3:33,3,0	0/1:2,2:4:49:53,0,49	0/0:1,0:1:3:0,3,31	0/0:4,0:4:9:0,9,106	0/0:4,0:4:9:0,9,110	0/0:4,0:4:12:0,12,118	0/0:3,0:3:9:0,9,95	1/1:0,3:3:9:94,9,0	0/0:2,0:2:6:0,6,57	0/0:10,0:10:30:0,30,292	1/1:0,3:3:9:93,9,0	1/1:0,4:4:9:106,9,0	0/0:6,0:6:18:0,18,176	0/0:7,0:7:21:0,21,203	1/1:0,3:3:9:94,9,0	1/1:0,1:1:3:31,3,0	0/0:5,0:5:9:0,9,121	0/0:1,0:1:3:0,3,29	0/0:12,0:12:36:0,36,358	0/0:3,0:3:9:0,9,91	0/0:5,0:5:15:0,15,141	0/0:4,0:4:12:0,12,120	0/0:7,0:7:18:0,18,199	0/0:8,0:8:24:0,24,243	0/0:6,0:6:18:0,18,184	0/0:5,0:5:15:0,15,156	0/0:1,0:1:3:0,3,31	0/0:2,0:2:6:0,6,62	0/0:4,0:4:6:0,6,89	0/0:2,0:2:6:0,6,62	./.:.:.:.:.	0/0:2,0:2:3:0,3,45	0/0:8,0:8:12:0,12,179	./.:.:.:.:.	0/0:2,0:2:3:0,3,45	0/0:19,0:19:57:0,57,617
chr0	137839553	.	C	T	10228.8	.	AC=95;AF=0.368;AN=258;BaseQRankSum=-4.451;DP=959;Dels=0.00;FS=8.531;HaplotypeScore=0.1026;InbreedingCoeff=0.7010;MLEAC=91;MLEAF=0.353;MQ=58.37;MQ0=1;MQRankSum=2.734;QD=26.57;ReadPosRankSum=0.702	GT:AD:DP:GQ:PL	1/1:0,46:46:99:1447,138,0	0/0:26,0:26:78:0,78,831	0/0:17,0:17:51:0,51,546	1/1:0,42:42:99:1285,126,0	1/1:0,11:11:33:335,33,0	0/0:10,0:10:24:0,24,271	0/0:12,0:12:36:0,36,377	1/1:0,2:2:6:59,6,0	0/0:2,0:2:6:0,6,64	0/0:21,0:21:57:0,57,624	0/0:4,0:4:12:0,12,127	0/0:18,0:18:54:0,54,568	1/1:0,16:16:45:480,45,0	0/0:1,0:1:3:0,3,32	1/1:0,16:16:48:501,48,0	1/1:0,17:17:48:490,48,0	1/1:1,12:13:36:356,36,0	1/1:0,3:3:9:97,9,0	0/0:11,0:11:30:0,30,331	0/0:6,0:6:18:0,18,189	0/0:2,0:2:6:0,6,59	0/0:11,0:11:33:0,33,354	0/0:18,0:18:54:0,54,556	0/0:19,0:19:54:0,54,592	./.:.:.:.:.	0/1:8,6:14:99:140,0,215	0/0:15,0:15:42:0,42,449	1/1:0,3:3:9:87,9,0	0/0:1,0:1:3:0,3,32	1/1:0,17:17:39:449,39,0	1/1:0,3:3:6:56,6,0	0/1:1,4:5:18:113,0,18	0/0:9,0:9:21:0,21,244	1/1:0,5:5:15:160,15,0	0/0:20,0:20:60:0,60,630	0/1:3,1:4:21:21,0,84	1/1:1,18:19:51:544,51,0	1/1:0,13:13:36:390,36,0	0/0:8,0:8:21:0,21,236	0/1:2,2:4:50:50,0,53	0/0:9,0:9:27:0,27,289	1/1:0,15:15:45:470,45,0	1/1:0,15:15:45:465,45,0	0/0:27,1:28:60:0,60,826	0/0:24,0:24:72:0,72,765	0/0:15,0:15:36:0,36,418	0/0:16,0:16:48:0,48,521	0/0:5,0:5:15:0,15,162	1/1:0,2:2:6:65,6,0	0/0:9,0:9:24:0,24,266	0/0:6,0:6:15:0,15,171	0/0:2,0:2:6:0,6,68	0/0:5,0:5:15:0,15,158	0/0:5,0:5:15:0,15,159	0/0:5,0:6:12:0,12,137	1/1:0,2:2:6:60,6,0	0/0:7,0:7:21:0,21,221	0/0:4,0:4:12:0,12,128	1/1:0,2:2:6:59,6,0	0/0:6,0:6:18:0,18,199	1/1:0,3:3:9:93,9,0	1/1:0,2:2:6:64,6,0	1/1:0,8:8:24:241,24,0	1/1:0,2:2:6:59,6,0	1/1:0,1:1:3:29,3,0	1/1:0,3:3:9:93,9,0	0/0:7,0:7:21:0,21,220	1/1:0,2:2:6:63,6,0	1/1:0,2:2:6:65,6,0	./.:.:.:.:.	0/0:5,0:5:15:0,15,162	0/0:3,0:3:9:0,9,96	0/0:2,0:2:6:0,6,63	0/0:3,0:3:9:0,9,97	0/0:2,0:2:6:0,6,61	0/0:2,0:2:6:0,6,69	0/0:2,0:2:6:0,6,65	0/0:1,0:1:3:0,3,32	0/0:3,0:3:9:0,9,92	0/0:3,0:3:9:0,9,100	0/0:2,0:2:6:0,6,64	0/0:2,0:2:6:0,6,52	0/0:7,0:7:21:0,21,222	0/0:3,0:3:9:0,9,97	0/0:3,0:3:9:0,9,92	1/1:0,3:3:9:94,9,0	1/1:0,2:2:6:60,6,0	0/1:1,6:7:12:152,0,12	1/1:0,8:8:24:247,24,0	1/1:0,9:9:21:220,21,0	1/1:0,2:2:6:61,6,0	1/1:0,3:3:9:94,9,0	./.:.:.:.:.	1/1:0,1:1:3:32,3,0	1/1:0,3:3:9:91,9,0	1/1:0,5:5:15:156,15,0	0/1:3,1:4:21:21,0,88	0/0:4,0:4:12:0,12,128	1/1:0,5:5:15:152,15,0	0/0:4,0:4:9:0,9,106	1/1:0,3:3:9:92,9,0	./.:.:.:.:.	0/1:2,1:3:21:21,0,56	0/0:2,0:2:6:0,6,65	0/0:4,0:4:9:0,9,107	0/0:4,0:4:9:0,9,110	0/0:7,0:7:21:0,21,226	0/0:5,0:5:15:0,15,157	1/1:0,2:2:6:62,6,0	0/0:2,0:2:6:0,6,63	0/0:6,0:6:18:0,18,185	1/1:0,2:2:6:64,6,0	1/1:0,4:4:12:131,12,0	0/0:6,0:6:18:0,18,191	0/0:7,0:7:21:0,21,225	1/1:0,5:5:15:154,15,0	1/1:0,2:2:6:64,6,0	0/0:4,0:4:9:0,9,108	0/0:1,0:1:3:0,3,30	0/0:10,0:10:30:0,30,306	0/0:3,0:3:9:0,9,98	0/0:6,0:6:15:0,15,154	0/0:4,0:4:12:0,12,133	0/0:4,0:4:12:0,12,127	0/0:6,0:6:18:0,18,189	0/0:9,0:9:27:0,27,281	0/0:4,0:4:12:0,12,122	0/0:1,0:1:3:0,3,32	./.:.:.:.:.	0/0:4,0:4:6:0,6,89	0/0:2,0:2:6:0,6,63	./.:.:.:.:.	0/0:2,0:2:3:0,3,45	0/0:9,0:9:18:0,18,225	./.:.:.:.:.	./.:.:.:.:.	0/0:26,0:26:78:0,78,860
chr0	137839556	.	C	T	10134.7	.	AC=93;AF=0.363;AN=256;BaseQRankSum=4.251;DP=946;Dels=0.00;FS=5.530;HaplotypeScore=0.0812;InbreedingCoeff=0.6934;MLEAC=89;MLEAF=0.348;MQ=58.46;MQ0=1;MQRankSum=0.223;QD=27.10;ReadPosRankSum=1.643	GT:AD:DP:GQ:PL	1/1:0,44:44:99:1408,132,0	0/0:25,0:25:75:0,75,790	0/0:17,0:17:51:0,51,521	1/1:0,42:42:99:1295,126,0	1/1:0,11:11:33:330,33,0	0/0:10,0:10:24:0,24,273	0/0:11,0:11:33:0,33,329	./.:.:.:.:.	0/0:2,0:2:6:0,6,63	0/0:20,0:20:57:0,57,596	0/0:4,0:4:12:0,12,127	0/0:17,0:17:51:0,51,521	1/1:0,16:16:45:471,45,0	0/0:1,0:1:3:0,3,31	1/1:0,17:17:51:538,51,0	1/1:0,16:16:45:483,45,0	1/1:0,12:12:36:361,36,0	1/1:0,3:3:9:97,9,0	0/0:11,0:11:30:0,30,320	0/0:6,0:6:18:0,18,175	0/0:2,0:2:6:0,6,63	0/0:11,0:11:33:0,33,346	0/0:17,0:17:51:0,51,525	0/0:19,0:19:54:0,54,566	./.:.:.:.:.	0/1:8,6:14:99:148,0,191	0/0:14,0:14:39:0,39,399	1/1:0,3:3:9:88,9,0	0/0:1,0:1:3:0,3,32	1/1:0,15:15:39:444,39,0	1/1:0,3:3:6:63,6,0	0/1:1,3:4:20:89,0,20	0/0:8,0:8:21:0,21,223	1/1:0,6:6:18:186,18,0	0/0:20,0:20:60:0,60,627	0/1:3,1:4:23:23,0,53	1/1:0,19:19:51:560,51,0	1/1:0,14:14:39:420,39,0	0/0:8,0:8:21:0,21,224	0/1:2,2:4:49:49,0,49	0/0:10,0:10:30:0,30,314	1/1:0,15:15:45:485,45,0	1/1:0,15:15:45:466,45,0	0/0:28,0:28:81:0,81,850	0/0:26,0:26:78:0,78,762	0/0:15,0:15:36:0,36,392	0/0:16,0:16:48:0,48,496	0/0:5,0:5:15:0,15,152	1/1:0,2:2:6:55,6,0	0/0:9,0:9:24:0,24,258	0/0:6,0:6:15:0,15,167	0/0:2,0:2:6:0,6,64	0/0:5,0:5:15:0,15,154	0/0:5,0:5:15:0,15,155	0/0:6,0:6:12:0,12,149	1/1:0,2:2:6:61,6,0	0/0:7,0:7:21:0,21,213	0/0:4,0:4:12:0,12,126	1/1:0,2:2:6:61,6,0	0/0:6,0:6:18:0,18,176	1/1:0,3:3:9:92,9,0	1/1:0,2:2:6:63,6,0	1/1:0,8:8:24:243,24,0	1/1:0,1:1:3:31,3,0	1/1:0,1:1:3:31,3,0	1/1:0,3:3:9:97,9,0	0/0:7,0:7:21:0,21,209	1/1:0,2:2:6:62,6,0	1/1:0,2:2:6:62,6,0	./.:.:.:.:.	0/0:5,0:5:15:0,15,158	0/0:3,0:3:9:0,9,90	0/0:2,0:2:6:0,6,59	0/0:3,0:3:9:0,9,95	0/0:2,0:2:6:0,6,58	0/0:2,0:2:6:0,6,66	0/0:2,0:2:6:0,6,59	0/0:1,0:1:3:0,3,30	0/0:2,0:2:6:0,6,59	0/0:3,0:3:9:0,9,97	0/0:2,0:2:6:0,6,58	0/0:2,0:2:3:0,3,29	0/0:7,0:7:21:0,21,226	0/0:3,0:3:9:0,9,98	0/0:3,0:3:9:0,9,92	1/1:0,3:3:9:95,9,0	1/1:0,1:1:3:30,3,0	0/1:1,6:7:12:153,0,12	1/1:0,8:8:24:250,24,0	1/1:0,8:8:21:219,21,0	1/1:0,2:2:6:64,6,0	1/1:0,3:3:9:95,9,0	./.:.:.:.:.	1/1:0,1:1:3:34,3,0	1/1:0,3:3:9:95,9,0	1/1:0,4:4:12:126,12,0	0/1:3,1:4:21:21,0,84	0/0:4,0:4:12:0,12,128	1/1:0,4:4:12:123,12,0	0/0:5,0:5:12:0,12,135	1/1:0,3:3:9:89,9,0	./.:.:.:.:.	0/1:2,1:3:23:23,0,50	0/0:2,0:2:6:0,6,63	0/0:4,0:4:9:0,9,107	0/0:4,0:4:9:0,9,100	0/0:7,0:7:21:0,21,220	0/0:5,0:5:15:0,15,148	1/1:0,2:2:6:60,6,0	0/0:2,0:2:6:0,6,57	0/0:6,0:6:18:0,18,185	1/1:0,2:2:6:62,6,0	1/1:0,4:4:12:131,12,0	0/0:6,0:6:18:0,18,189	0/0:7,0:7:21:0,21,214	1/1:0,5:5:15:157,15,0	1/1:0,2:2:6:60,6,0	0/0:4,0:4:9:0,9,105	0/0:1,0:1:3:0,3,32	0/0:10,0:10:30:0,30,301	0/0:4,0:4:12:0,12,121	0/0:6,0:6:18:0,18,176	0/0:4,0:4:12:0,12,126	0/0:4,0:4:12:0,12,125	0/0:6,0:6:18:0,18,182	0/0:9,0:9:27:0,27,264	0/0:4,0:4:12:0,12,119	0/0:1,0:1:3:0,3,31	./.:.:.:.:.	0/0:4,0:4:6:0,6,89	0/0:2,0:2:6:0,6,61	./.:.:.:.:.	0/0:2,0:2:3:0,3,45	0/0:9,0:9:18:0,18,225	./.:.:.:.:.	./.:.:.:.:.	0/0:26,0:26:78:0,78,856
chr0	137839604	.	A	G	9925.8	.	AC=95;AF=0.357;AN=266;BaseQRankSum=5.194;DP=871;Dels=0.00;FS=6.366;HaplotypeScore=0.0113;InbreedingCoeff=0.6434;MLEAC=94;MLEAF=0.353;MQ=58.74;MQ0=0;MQRankSum=-1.355;QD=25.78;ReadPosRankSum=-3.696	GT:AD:DP:GQ:PL	1/1:0,47:47:99:1493,141,0	0/0:21,0:21:63:0,63,633	0/0:17,0:17:48:0,48,497	1/1:0,43:43:99:1296,123,0	1/1:0,4:4:12:121,12,0	0/0:5,0:5:15:0,15,149	0/0:13,0:13:39:0,39,392	1/1:0,1:1:3:31,3,0	0/0:1,0:1:3:0,3,33	0/0:14,0:14:42:0,42,433	0/0:5,0:5:15:0,15,157	0/0:12,0:12:36:0,36,367	1/1:0,11:11:30:328,30,0	0/0:2,0:2:6:0,6,65	1/1:0,11:11:30:308,30,0	1/1:0,10:10:30:308,30,0	1/1:0,8:8:24:250,24,0	0/1:1,2:3:23:50,0,23	0/0:8,0:8:21:0,21,226	0/0:2,0:2:6:0,6,60	0/0:5,0:5:15:0,15,164	0/0:14,0:14:42:0,42,415	0/0:9,0:9:27:0,27,276	0/0:17,0:17:51:0,51,521	1/1:0,3:3:9:95,9,0	0/1:12,9:21:99:210,0,303	0/0:11,0:11:33:0,33,332	1/1:0,7:7:21:229,21,0	0/0:2,0:2:6:0,6,65	1/1:0,17:17:48:499,48,0	./.:.:.:.:.	1/1:0,4:4:12:125,12,0	0/0:6,0:6:18:0,18,179	0/1:1,8:9:4:234,0,4	0/0:18,0:18:48:0,48,517	0/1:4,1:5:17:17,0,110	1/1:0,17:17:42:473,42,0	1/1:0,16:16:48:483,48,0	0/0:13,0:13:33:0,33,363	0/1:2,2:4:49:55,0,49	0/0:9,0:9:27:0,27,292	1/1:0,12:12:33:336,33,0	1/1:0,19:19:57:590,57,0	0/0:25,0:25:69:0,69,721	0/0:17,0:17:51:0,51,506	0/0:14,0:14:42:0,42,430	0/0:11,0:11:33:0,33,336	0/0:4,0:4:12:0,12,133	1/1:0,2:2:6:62,6,0	0/0:6,0:6:15:0,15,163	0/0:2,0:2:6:0,6,61	0/0:3,0:3:9:0,9,92	0/0:6,0:6:15:0,15,152	0/0:2,0:2:6:0,6,51	0/0:2,0:2:3:0,3,45	1/1:0,2:2:6:65,6,0	0/0:7,0:7:21:0,21,210	0/0:5,0:5:15:0,15,153	1/1:0,1:1:3:32,3,0	0/0:5,0:5:15:0,15,152	1/1:0,2:2:6:60,6,0	1/1:0,2:2:6:59,6,0	1/1:0,6:6:18:191,18,0	1/1:0,3:3:9:94,9,0	1/1:0,1:1:3:32,3,0	1/1:0,5:5:12:125,12,0	0/0:8,0:8:24:0,24,245	1/1:0,8:8:21:236,21,0	1/1:0,4:4:12:124,12,0	0/0:1,0:1:3:0,3,31	0/0:1,0:1:3:0,3,32	0/0:3,0:3:9:0,9,92	0/0:1,0:1:3:0,3,30	0/0:3,0:3:9:0,9,90	0/0:4,0:4:12:0,12,130	0/0:4,0:4:12:0,12,121	0/0:2,0:2:6:0,6,60	0/0:3,0:3:9:0,9,94	0/0:1,0:1:3:0,3,31	0/0:1,0:1:3:0,3,29	./.:.:.:.:.	0/0:3,0:3:9:0,9,90	0/1:5,1:6:14:14,0,142	0/0:2,0:2:6:0,6,63	0/0:2,0:2:6:0,6,61	1/1:0,4:4:12:130,12,0	1/1:0,2:2:6:61,6,0	1/1:0,5:5:15:163,15,0	1/1:0,3:3:9:92,9,0	0/1:1,9:10:4:235,0,4	1/1:0,1:1:3:32,3,0	1/1:0,3:3:9:93,9,0	0/0:1,0:1:3:0,3,31	1/1:0,1:1:3:30,3,0	./.:.:.:.:.	1/1:0,4:4:12:127,12,0	1/1:0,6:6:18:189,18,0	0/0:2,0:2:6:0,6,63	./.:.:.:.:.	0/0:2,0:2:6:0,6,64	1/1:0,5:5:15:164,15,0	1/1:0,1:1:3:32,3,0	0/1:2,1:3:23:23,0,52	0/0:3,0:3:9:0,9,94	0/0:1,0:1:3:0,3,31	0/0:4,0:4:12:0,12,126	0/1:5,1:6:15:15,0,136	0/0:7,0:7:21:0,21,202	1/1:0,2:2:6:63,6,0	0/0:2,0:2:6:0,6,59	0/0:1,0:1:3:0,3,31	1/1:0,2:2:6:64,6,0	1/1:0,7:7:21:216,21,0	0/0:6,0:6:18:0,18,184	0/0:5,0:5:15:0,15,148	1/1:0,4:4:12:125,12,0	1/1:0,2:2:6:65,6,0	0/0:4,0:4:12:0,12,126	0/0:4,0:4:12:0,12,118	0/0:5,0:5:15:0,15,149	0/0:5,0:5:15:0,15,153	0/0:4,0:4:9:0,9,107	0/0:5,0:5:15:0,15,151	0/0:3,0:3:9:0,9,93	0/0:5,0:5:15:0,15,146	0/0:5,0:5:15:0,15,151	0/0:2,0:2:6:0,6,60	0/0:2,0:2:6:0,6,61	0/0:1,0:1:3:0,3,33	0/0:4,0:4:6:0,6,89	0/0:2,0:2:6:0,6,63	0/0:2,0:2:3:0,3,45	0/0:6,0:6:9:0,9,134	0/0:6,0:6:12:0,12,152	0/0:2,0:2:3:0,3,45	0/0:4,0:4:9:0,9,107	0/0:29,0:29:87:0,87,996
chr0	137839668	.	C	T	11244.4	.	AC=95;AF=0.357;AN=266;BaseQRankSum=-0.525;DP=954;Dels=0.00;FS=27.175;HaplotypeScore=0.1748;InbreedingCoeff=0.6783;MLEAC=93;MLEAF=0.350;MQ=57.64;MQ0=0;MQRankSum=-0.688;QD=26.71;ReadPosRankSum=2.210	GT:AD:DP:GQ:PL	1/1:0,62:62:99:1883,180,0	0/0:14,0:14:42:0,42,438	0/0:17,0:17:48:0,48,515	1/1:0,33:33:99:1022,99,0	1/1:0,17:17:45:487,45,0	0/0:8,0:8:24:0,24,245	0/0:20,0:20:60:0,60,618	1/1:0,3:3:9:94,9,0	0/0:3,0:3:9:0,9,97	0/0:21,0:21:63:0,63,647	0/0:3,0:3:9:0,9,95	0/0:24,0:24:72:0,72,750	1/1:0,18:18:54:562,54,0	0/1:1,1:2:24:26,0,24	1/1:0,13:13:36:377,36,0	1/1:0,21:21:60:629,60,0	1/1:0,11:12:33:337,33,0	1/1:0,1:1:3:31,3,0	0/0:6,0:6:18:0,18,188	0/0:5,0:5:15:0,15,152	0/0:4,0:4:12:0,12,132	0/0:12,0:12:36:0,36,367	0/0:20,0:20:60:0,60,614	0/0:15,0:15:36:0,36,414	1/1:0,1:1:3:34,3,0	0/1:10,15:25:99:378,0,219	0/0:9,0:9:27:0,27,281	1/1:0,6:6:18:188,18,0	0/0:1,0:1:3:0,3,34	1/1:0,14:14:36:394,36,0	./.:.:.:.:.	0/1:1,6:7:14:175,0,14	0/0:15,0:15:42:0,42,445	1/1:0,10:10:30:322,30,0	0/0:15,0:15:42:0,42,440	0/0:5,0:5:15:0,15,163	1/1:0,17:17:45:480,45,0	1/1:0,16:16:45:471,45,0	0/0:7,0:7:21:0,21,216	1/1:0,2:2:6:67,6,0	0/0:1,0:1:3:0,3,32	1/1:0,10:10:30:307,30,0	1/1:0,18:18:45:505,45,0	0/0:21,0:21:63:0,63,647	0/0:15,0:15:45:0,45,462	0/0:19,0:19:51:0,51,556	0/0:14,0:14:36:0,36,402	0/0:3,0:3:9:0,9,97	1/1:0,3:3:9:95,9,0	0/0:3,0:3:9:0,9,94	0/0:2,0:2:6:0,6,64	0/0:5,0:5:15:0,15,154	0/0:10,0:10:24:0,24,273	0/0:2,0:2:6:0,6,61	0/0:1,0:1:3:0,3,32	1/1:0,1:1:3:31,3,0	0/0:4,0:4:12:0,12,130	0/0:7,0:7:21:0,21,205	1/1:0,4:4:12:120,12,0	0/0:5,0:5:15:0,15,157	1/1:0,2:2:6:60,6,0	1/1:0,1:1:3:30,3,0	1/1:0,10:10:27:289,27,0	1/1:0,7:7:21:217,21,0	1/1:0,2:2:6:55,6,0	1/1:0,7:7:18:195,18,0	0/0:1,0:1:3:0,3,31	1/1:0,8:8:21:222,21,0	1/1:0,7:7:18:202,18,0	0/0:3,0:3:9:0,9,91	0/0:3,0:3:9:0,9,92	0/0:4,0:4:12:0,12,123	0/0:6,0:6:18:0,18,189	0/0:4,0:4:12:0,12,121	0/0:5,0:5:15:0,15,152	0/0:5,0:5:15:0,15,159	0/0:2,0:2:6:0,6,59	0/0:2,0:2:6:0,6,61	0/0:3,0:3:9:0,9,92	0/0:3,0:3:9:0,9,93	./.:.:.:.:.	0/0:1,0:1:3:0,3,32	0/0:1,0:1:3:0,3,30	0/0:5,0:5:15:0,15,154	0/0:1,0:1:3:0,3,32	0/1:1,2:3:20:44,0,20	1/1:0,3:3:6:60,6,0	1/1:0,4:4:12:110,12,0	1/1:0,1:1:3:30,3,0	1/1:0,6:6:18:185,18,0	1/1:0,4:4:12:122,12,0	1/1:0,2:2:6:64,6,0	0/0:3,0:3:9:0,9,91	./.:.:.:.:.	1/1:0,2:2:6:62,6,0	0/1:1,3:4:18:80,0,18	0/1:3,3:6:78:80,0,78	0/0:1,0:1:3:0,3,32	1/1:0,3:3:9:89,9,0	0/0:2,0:2:6:0,6,63	1/1:0,6:6:18:190,18,0	1/1:0,1:1:3:29,3,0	0/1:1,1:2:24:24,0,24	0/0:1,0:1:3:0,3,31	0/0:1,0:1:3:0,3,30	0/0:4,0:4:12:0,12,120	0/0:4,0:4:12:0,12,130	0/0:8,0:8:24:0,24,250	1/1:0,3:3:9:89,9,0	0/0:5,0:5:15:0,15,142	0/0:6,0:6:15:0,15,171	1/1:0,3:3:9:89,9,0	1/1:0,5:5:15:149,15,0	0/0:2,0:2:6:0,6,62	0/0:6,0:6:18:0,18,186	1/1:0,1:1:3:30,3,0	1/1:0,2:2:6:64,6,0	0/0:9,0:9:24:0,24,258	0/0:3,0:3:9:0,9,93	0/0:4,0:4:12:0,12,130	0/0:3,0:3:9:0,9,91	0/0:4,0:4:12:0,12,121	0/0:4,0:4:12:0,12,121	0/0:4,0:4:12:0,12,127	0/0:14,0:14:36:0,36,392	0/0:2,0:2:6:0,6,58	0/0:2,0:2:6:0,6,61	0/0:2,0:2:6:0,6,63	0/0:7,0:7:21:0,21,211	./.:.:.:.:.	0/0:2,0:2:6:0,6,62	0/0:2,0:2:3:0,3,45	0/0:2,0:2:3:0,3,45	0/0:8,0:8:15:0,15,196	0/0:6,0:6:9:0,9,134	0/0:4,0:4:9:0,9,107	0/0:22,0:22:66:0,66,722
chr0	137839677	.	C	T	11184.3	.	AC=95;AF=0.363;AN=262;BaseQRankSum=2.656;DP=931;Dels=0.00;FS=19.585;HaplotypeScore=0.0945;InbreedingCoeff=0.6789;MLEAC=92;MLEAF=0.351;MQ=57.17;MQ0=0;MQRankSum=-5.077;QD=26.89;ReadPosRankSum=0.231	GT:AD:DP:GQ:PL	1/1:0,58:58:99:1762,165,0	0/0:16,0:16:48:0,48,479	0/0:16,0:16:45:0,45,476	1/1:0,35:35:99:1079,105,0	1/1:0,18:18:48:526,48,0	0/0:8,0:8:24:0,24,244	0/0:16,0:16:48:0,48,486	1/1:0,3:3:9:96,9,0	0/0:2,0:2:6:0,6,61	0/0:20,0:20:60:0,60,602	0/0:2,0:2:6:0,6,63	0/0:23,0:23:69:0,69,695	1/1:0,19:19:57:585,57,0	0/1:1,1:2:25:27,0,25	1/1:0,12:12:33:354,33,0	1/1:0,23:23:66:706,66,0	1/1:0,13:13:39:416,39,0	1/1:0,1:1:3:32,3,0	0/0:6,0:6:18:0,18,183	0/0:5,0:5:15:0,15,147	0/0:3,0:3:9:0,9,97	0/0:12,0:12:36:0,36,361	0/0:20,0:20:60:0,60,580	0/0:12,0:12:27:0,27,319	./.:.:.:.:.	0/1:10,13:23:99:316,0,195	0/0:9,0:9:27:0,27,267	1/1:0,6:6:18:182,18,0	./.:.:.:.:.	1/1:0,13:13:33:366,33,0	1/1:0,1:1:3:23,3,0	0/1:1,7:8:9:203,0,9	0/0:16,0:16:45:0,45,470	1/1:0,7:7:21:223,21,0	0/0:14,0:14:39:0,39,413	0/0:4,0:4:12:0,12,128	1/1:0,17:17:45:496,45,0	1/1:0,18:18:51:538,51,0	0/0:9,0:9:27:0,27,275	1/1:0,1:1:3:31,3,0	0/0:1,0:1:3:0,3,29	1/1:0,11:11:33:344,33,0	1/1:0,17:17:42:469,42,0	0/0:18,0:18:54:0,54,547	0/0:14,0:14:39:0,39,402	0/0:19,1:20:54:0,54,574	0/0:12,0:12:33:0,33,357	0/0:4,0:4:12:0,12,133	1/1:0,3:3:9:92,9,0	0/0:3,0:3:9:0,9,92	0/0:2,0:2:6:0,6,60	0/0:7,0:7:21:0,21,210	0/0:11,0:11:27:0,27,294	0/0:2,0:2:6:0,6,60	0/0:1,0:1:3:0,3,29	1/1:0,1:1:3:32,3,0	0/0:3,0:3:9:0,9,92	0/0:6,0:6:18:0,18,176	1/1:0,5:5:15:159,15,0	0/0:4,0:4:12:0,12,119	1/1:0,2:2:6:63,6,0	1/1:0,1:1:3:30,3,0	1/1:0,12:12:30:337,30,0	1/1:0,6:6:18:188,18,0	1/1:0,1:1:3:32,3,0	1/1:0,5:5:12:141,12,0	0/0:1,0:1:3:0,3,30	1/1:0,8:8:21:234,21,0	1/1:0,7:7:18:200,18,0	0/0:3,0:3:9:0,9,86	0/0:3,0:3:9:0,9,89	0/0:4,0:4:12:0,12,117	0/0:6,0:6:18:0,18,180	0/0:4,0:4:12:0,12,109	0/0:5,0:5:15:0,15,150	0/0:5,0:5:15:0,15,154	0/0:2,0:2:6:0,6,63	0/0:2,0:2:6:0,6,65	0/0:3,0:3:9:0,9,92	0/0:3,0:3:9:0,9,93	./.:.:.:.:.	./.:.:.:.:.	0/0:3,0:3:9:0,9,95	0/0:5,0:5:15:0,15,159	0/0:1,0:1:3:0,3,30	0/1:1,2:3:22:44,0,22	1/1:0,3:3:6:62,6,0	1/1:0,4:4:12:114,12,0	1/1:0,1:1:3:30,3,0	1/1:0,5:5:15:153,15,0	1/1:0,4:4:12:123,12,0	1/1:0,3:3:9:96,9,0	0/0:3,0:3:9:0,9,91	./.:.:.:.:.	1/1:0,2:2:6:62,6,0	0/1:1,3:4:20:83,0,20	0/1:3,3:6:76:76,0,76	0/0:2,0:2:6:0,6,66	1/1:0,4:4:12:120,12,0	0/0:2,0:2:6:0,6,62	1/1:0,6:6:18:184,18,0	1/1:0,1:1:3:31,3,0	0/1:1,1:2:24:24,0,25	0/0:1,0:1:3:0,3,30	0/0:1,0:1:3:0,3,31	0/0:4,0:4:12:0,12,121	0/0:5,0:5:15:0,15,159	0/0:6,0:6:18:0,18,175	1/1:0,2:2:6:55,6,0	0/0:5,0:5:15:0,15,147	0/0:7,0:7:15:0,15,177	1/1:0,2:2:6:55,6,0	1/1:0,4:4:12:118,12,0	0/0:2,0:2:6:0,6,60	0/0:5,0:5:15:0,15,158	1/1:0,1:1:3:31,3,0	1/1:0,2:2:6:63,6,0	0/0:9,0:9:24:0,24,264	0/0:3,0:3:9:0,9,90	0/0:4,0:4:12:0,12,115	0/0:3,0:3:9:0,9,94	0/0:3,0:3:9:0,9,89	0/0:3,0:3:9:0,9,93	0/0:3,0:3:9:0,9,94	0/0:12,0:12:33:0,33,346	0/0:2,0:2:6:0,6,59	0/0:2,0:2:6:0,6,63	0/0:2,0:2:6:0,6,64	0/0:7,0:7:21:0,21,217	./.:.:.:.:.	0/0:2,0:2:6:0,6,61	0/0:2,0:2:3:0,3,45	0/0:2,0:2:3:0,3,45	0/0:7,1:8:15:0,15,180	0/0:6,0:6:9:0,9,134	0/0:4,0:4:9:0,9,106	0/0:23,0:23:69:0,69,740
chr0	137839702	.	G	A	11294.4	.	AC=98;AF=0.366;AN=268;BaseQRankSum=6.106;DP=944;Dels=0.00;FS=18.580;HaplotypeScore=0.0976;InbreedingCoeff=0.6871;MLEAC=98;MLEAF=0.366;MQ=55.58;MQ0=0;MQRankSum=-10.131;QD=27.35;ReadPosRankSum=-2.057	GT:AD:DP:GQ:PL	1/1:0,62:62:99:1965,183,0	0/0:21,0:21:60:0,60,638	0/0:22,0:22:63:0,63,689	1/1:0,30:30:90:942,90,0	1/1:0,17:17:48:534,48,0	0/0:8,0:8:21:0,21,211	0/0:12,0:12:36:0,36,367	1/1:0,3:3:9:100,9,0	0/0:3,0:3:9:0,9,91	0/0:26,0:26:78:0,78,803	0/0:1,0:1:3:0,3,30	0/0:22,0:22:66:0,66,682	1/1:0,19:19:57:612,57,0	0/0:2,0:2:6:0,6,61	1/1:0,12:12:36:377,36,0	1/1:0,19:19:54:576,54,0	1/1:0,13:13:39:409,39,0	1/1:0,1:1:3:32,3,0	0/0:7,0:7:21:0,21,212	0/0:4,0:4:12:0,12,118	0/0:1,0:1:3:0,3,30	0/0:14,0:14:42:0,42,427	0/0:22,0:22:66:0,66,700	0/0:14,0:14:33:0,33,385	1/1:0,2:2:6:66,6,0	0/1:8,11:19:99:282,0,173	0/0:9,0:9:27:0,27,281	1/1:0,5:5:15:149,15,0	1/1:1,1:2:3:32,3,0	1/1:0,13:13:36:402,36,0	1/1:0,4:4:12:126,12,0	0/1:1,5:6:14:144,0,14	0/0:18,0:18:48:0,48,508	1/1:0,5:5:15:166,15,0	0/0:15,0:15:45:0,45,477	0/1:5,1:6:14:14,0,140	1/1:0,18:18:48:532,48,0	1/1:0,15:15:39:430,39,0	0/0:12,0:12:36:0,36,378	1/1:0,2:2:6:67,6,0	0/0:3,0:3:9:0,9,98	1/1:0,9:9:27:290,27,0	1/1:0,18:18:48:535,48,0	0/0:18,0:18:54:0,54,560	0/0:16,0:16:48:0,48,500	0/0:21,0:21:63:0,63,651	0/0:16,0:16:45:0,45,485	0/0:3,0:3:9:0,9,93	1/1:0,3:3:9:96,9,0	0/0:2,0:2:6:0,6,63	0/0:1,0:1:3:0,3,32	0/0:7,0:7:21:0,21,214	0/0:8,0:8:21:0,21,235	0/0:2,0:2:6:0,6,63	0/0:3,0:3:9:0,9,97	1/1:0,2:2:6:62,6,0	0/0:3,0:3:9:0,9,92	0/0:4,0:4:12:0,12,124	1/1:0,5:5:15:155,15,0	0/0:5,0:5:15:0,15,158	1/1:0,2:2:6:59,6,0	1/1:0,2:2:6:68,6,0	1/1:0,10:10:27:305,27,0	1/1:0,5:5:15:163,15,0	1/1:0,3:3:9:92,9,0	1/1:0,4:4:9:108,9,0	0/0:2,0:2:6:0,6,65	1/1:0,6:6:15:172,15,0	1/1:0,6:6:18:192,18,0	0/0:1,0:1:3:0,3,31	0/0:3,0:3:9:0,9,96	0/0:4,0:4:12:0,12,120	0/0:3,0:3:9:0,9,95	0/0:3,0:3:9:0,9,78	0/0:4,0:4:12:0,12,117	0/0:5,0:5:15:0,15,159	0/0:2,0:2:6:0,6,67	0/0:1,0:1:3:0,3,32	0/0:3,0:3:9:0,9,92	0/0:3,0:3:9:0,9,89	./.:.:.:.:.	0/0:1,0:1:3:0,3,33	0/0:3,0:3:9:0,9,92	0/0:6,0:6:18:0,18,193	0/0:1,0:1:3:0,3,30	0/1:1,5:6:12:126,0,12	1/1:0,2:2:3:31,3,0	1/1:0,8:8:24:213,24,0	1/1:0,2:2:6:68,6,0	1/1:0,5:5:15:164,15,0	1/1:0,4:4:12:129,12,0	1/1:0,2:2:6:63,6,0	0/0:5,0:5:15:0,15,161	./.:.:.:.:.	1/1:0,2:2:6:62,6,0	1/1:0,4:5:12:124,12,0	0/1:4,3:7:78:78,0,100	0/0:1,0:1:3:0,3,32	1/1:0,3:3:9:96,9,0	0/0:1,0:1:3:0,3,30	1/1:0,4:4:12:127,12,0	./.:.:.:.:.	0/1:1,1:2:25:26,0,25	0/0:1,0:1:3:0,3,33	0/0:1,0:1:3:0,3,31	0/0:3,0:3:9:0,9,95	0/0:3,0:3:9:0,9,91	0/0:7,0:7:21:0,21,219	1/1:0,3:3:9:85,9,0	0/0:5,0:5:15:0,15,153	0/0:7,0:7:15:0,15,185	1/1:0,3:3:9:85,9,0	1/1:0,4:4:9:107,9,0	0/0:1,0:1:3:0,3,31	0/0:4,0:4:12:0,12,125	1/1:0,2:2:6:64,6,0	1/1:0,1:1:3:32,3,0	0/0:6,0:6:15:0,15,167	0/0:3,0:3:9:0,9,97	0/0:4,0:4:12:0,12,126	0/0:3,0:3:9:0,9,96	0/0:3,0:3:9:0,9,92	0/0:6,0:6:18:0,18,195	0/0:3,0:3:9:0,9,94	0/0:14,0:14:39:0,39,409	0/0:3,0:3:9:0,9,95	0/0:2,0:2:6:0,6,61	0/0:3,0:3:9:0,9,94	0/0:6,0:6:18:0,18,195	0/0:2,0:2:3:0,3,45	0/0:2,0:2:6:0,6,61	0/0:2,0:2:3:0,3,45	0/0:2,0:2:3:0,3,45	0/0:6,0:6:15:0,15,168	0/0:6,0:6:9:0,9,113	0/0:2,0:2:6:0,6,60	0/0:24,0:24:72:0,72,767
chr0	137839778	.	C	G	11455	.	AC=96;AF=0.361;AN=266;BaseQRankSum=-5.333;DP=1082;Dels=0.00;FS=9.694;HaplotypeScore=0.0976;InbreedingCoeff=0.7721;MLEAC=93;MLEAF=0.350;MQ=56.42;MQ0=0;MQRankSum=-11.740;QD=27.47;ReadPosRankSum=6.420	GT:AD:DP:GQ:PL	1/1:0,38:38:99:1232,114,0	0/0:25,0:25:66:0,66,727	0/0:25,0:25:72:0,72,799	1/1:0,45:45:99:1359,129,0	1/1:0,9:9:21:245,21,0	0/0:19,0:19:51:0,51,562	0/0:14,0:14:42:0,42,449	1/1:0,3:3:9:87,9,0	0/0:1,0:1:3:0,3,33	0/0:33,0:33:99:0,99,1059	0/0:1,0:1:3:0,3,33	0/0:13,0:13:33:0,33,377	1/1:0,19:19:57:597,57,0	0/0:3,0:3:9:0,9,94	1/1:0,18:18:51:556,51,0	1/1:0,19:19:54:546,54,0	1/1:0,15:15:45:468,45,0	0/1:1,1:2:26:27,0,26	0/0:12,0:12:33:0,33,357	0/0:6,0:6:15:0,15,167	0/0:5,0:5:15:0,15,165	0/0:19,0:19:48:0,48,557	0/0:18,0:18:48:0,48,549	0/0:23,0:23:69:0,69,741	1/1:0,3:3:9:96,9,0	0/1:9,15:24:99:382,0,225	0/0:15,0:15:42:0,42,463	1/1:0,3:3:9:88,9,0	0/0:1,0:1:3:0,3,33	1/1:0,20:20:54:591,54,0	1/1:0,2:2:6:52,6,0	1/1:0,2:2:3:32,3,0	0/0:25,0:25:66:0,66,734	1/1:0,4:4:12:131,12,0	0/0:16,0:16:48:0,48,521	0/0:7,0:7:18:0,18,209	1/1:0,14:14:42:447,42,0	1/1:0,15:15:42:436,42,0	0/0:10,0:10:30:0,30,323	0/1:1,1:2:26:26,0,26	0/0:6,0:6:18:0,18,198	1/1:0,12:12:36:376,36,0	1/1:0,19:19:57:592,57,0	0/0:20,0:20:60:0,60,631	0/0:23,0:23:69:0,69,736	0/0:22,0:22:57:0,57,642	0/0:21,0:21:54:0,54,625	0/0:4,0:4:12:0,12,126	1/1:0,1:1:3:32,3,0	0/0:4,0:4:12:0,12,126	0/0:2,0:2:6:0,6,64	0/0:6,0:6:18:0,18,192	0/0:4,0:4:12:0,12,126	0/0:6,0:6:15:0,15,175	0/0:5,0:5:15:0,15,164	1/1:0,2:2:6:63,6,0	0/0:7,0:7:21:0,21,225	0/0:4,0:4:12:0,12,126	1/1:0,5:5:15:165,15,0	0/0:7,0:7:18:0,18,208	1/1:0,3:3:9:97,9,0	1/1:0,2:2:6:59,6,0	1/1:0,6:6:15:171,15,0	1/1:0,4:4:12:122,12,0	1/1:0,13:13:36:391,36,0	1/1:0,6:6:15:170,15,0	0/0:8,0:8:24:0,24,257	1/1:0,4:4:9:106,9,0	1/1:0,7:7:21:217,21,0	0/0:2,0:2:6:0,6,65	0/0:6,0:6:18:0,18,189	0/0:3,0:3:9:0,9,95	0/0:3,0:3:9:0,9,96	0/0:8,0:8:24:0,24,248	0/0:4,0:4:12:0,12,127	0/0:3,0:3:9:0,9,92	0/0:5,0:5:15:0,15,159	./.:.:.:.:.	0/0:2,0:2:6:0,6,65	0/0:1,0:1:3:0,3,33	0/0:2,0:2:6:0,6,63	0/0:2,0:2:6:0,6,65	0/0:4,0:4:12:0,12,128	0/0:4,0:4:12:0,12,130	0/0:6,0:6:18:0,18,191	1/1:0,4:4:12:113,12,0	1/1:0,3:3:9:91,9,0	1/1:0,5:5:15:139,15,0	1/1:0,8:8:24:248,24,0	1/1:0,4:4:12:116,12,0	1/1:0,4:4:12:123,12,0	1/1:0,2:2:6:66,6,0	0/0:5,0:5:15:0,15,161	./.:.:.:.:.	1/1:0,1:1:3:33,3,0	1/1:0,4:4:12:126,12,0	0/1:1,2:3:26:26,0,29	0/0:1,0:1:3:0,3,32	1/1:0,5:5:12:136,12,0	0/0:3,0:3:9:0,9,94	1/1:0,7:7:18:186,18,0	1/1:0,2:2:3:45,3,0	0/0:3,0:3:9:0,9,96	0/0:1,0:1:3:0,3,34	0/0:2,0:2:6:0,6,67	0/0:4,0:4:12:0,12,130	0/0:7,0:7:21:0,21,227	0/0:3,0:3:9:0,9,97	1/1:0,2:2:6:63,6,0	0/0:7,0:7:21:0,21,220	0/0:3,0:3:9:0,9,96	1/1:0,2:2:6:63,6,0	1/1:0,10:10:24:276,24,0	0/0:5,0:5:15:0,15,160	0/0:9,0:9:27:0,27,289	1/1:0,4:4:12:125,12,0	1/1:0,6:6:18:185,18,0	0/0:8,0:8:21:0,21,233	0/0:6,0:6:15:0,15,151	0/0:3,0:3:9:0,9,92	0/0:5,0:5:15:0,15,157	0/0:7,0:7:21:0,21,218	0/0:10,0:10:30:0,30,321	0/0:6,0:6:18:0,18,193	0/0:6,0:6:15:0,15,158	0/0:6,0:6:18:0,18,189	0/0:3,0:3:9:0,9,92	0/0:4,0:4:12:0,12,134	0/0:5,0:5:15:0,15,156	0/0:2,0:2:3:0,3,45	./.:.:.:.:.	0/0:4,0:4:6:0,6,89	0/0:5,0:5:9:0,9,121	0/0:5,0:5:12:0,12,140	0/0:4,0:4:6:0,6,89	./.:.:.:.:.	0/0:28,0:28:84:0,84,952
chr0	137839824	.	C	G	12187	.	AC=93;AF=0.358;AN=260;BaseQRankSum=1.742;DP=1114;Dels=0.00;FS=1.218;HaplotypeScore=0.2146;InbreedingCoeff=0.7397;MLEAC=91;MLEAF=0.350;MQ=58.17;MQ0=0;MQRankSum=-0.897;QD=27.63;ReadPosRankSum=-6.682	GT:AD:DP:GQ:PL	1/1:0,46:46:99:1490,138,0	0/0:24,0:24:66:0,66,724	0/0:13,0:13:36:0,36,389	1/1:0,48:49:99:1499,141,0	1/1:0,11:11:27:317,27,0	0/0:15,0:15:42:0,42,451	0/0:24,0:24:72:0,72,734	1/1:0,3:3:9:99,9,0	0/0:2,0:2:6:0,6,63	0/0:28,0:28:84:0,84,881	0/0:2,0:2:6:0,6,65	0/0:20,0:20:57:0,57,624	1/1:0,17:17:51:543,51,0	0/0:1,0:1:3:0,3,32	1/1:0,19:19:57:611,57,0	1/1:0,34:34:96:1044,96,0	1/1:0,14:14:42:438,42,0	./.:.:.:.:.	0/1:6,1:7:8:8,0,178	0/0:14,0:14:39:0,39,419	0/0:5,0:5:15:0,15,170	0/0:21,0:21:54:0,54,587	0/0:25,0:25:69:0,69,773	0/0:22,0:22:63:0,63,694	./.:.:.:.:.	0/1:14,16:30:99:413,0,347	0/0:12,0:12:36:0,36,384	1/1:0,3:3:9:95,9,0	0/0:2,0:2:6:0,6,63	1/1:0,21:21:60:637,60,0	1/1:0,3:3:9:88,9,0	./.:.:.:.:.	0/0:34,0:34:87:0,87,986	1/1:0,3:3:9:99,9,0	0/0:22,0:22:63:0,63,687	0/0:3,0:3:9:0,9,98	1/1:0,11:11:30:336,30,0	1/1:0,15:15:45:469,45,0	0/0:19,0:19:57:0,57,609	1/1:0,3:3:9:99,9,0	0/0:5,0:5:15:0,15,166	1/1:0,15:15:42:458,42,0	1/1:0,14:14:39:414,39,0	0/0:29,0:29:87:0,87,923	0/0:17,0:17:51:0,51,538	0/0:24,0:24:63:0,63,688	0/0:16,0:16:48:0,48,511	0/0:4,0:4:12:0,12,132	1/1:0,3:3:9:97,9,0	0/0:5,0:5:15:0,15,163	0/0:4,0:4:9:0,9,105	0/0:5,0:5:15:0,15,158	0/0:5,0:5:15:0,15,160	0/0:5,0:5:15:0,15,159	0/0:2,0:2:6:0,6,64	1/1:0,1:1:3:32,3,0	0/0:7,0:7:21:0,21,222	0/0:4,0:4:12:0,12,130	1/1:0,2:2:6:60,6,0	0/0:3,0:3:9:0,9,98	1/1:0,1:1:3:32,3,0	1/1:0,2:2:6:59,6,0	1/1:0,8:8:24:251,24,0	1/1:0,6:6:15:172,15,0	1/1:0,9:9:24:267,24,0	1/1:0,4:4:12:133,12,0	0/0:8,0:8:24:0,24,256	1/1:0,4:4:12:127,12,0	1/1:0,5:5:15:159,15,0	./.:.:.:.:.	0/0:4,0:4:12:0,12,132	0/0:2,0:2:6:0,6,62	0/0:6,0:6:18:0,18,195	0/0:9,0:9:27:0,27,279	0/0:3,0:3:9:0,9,97	0/0:5,0:5:15:0,15,155	0/0:4,0:4:12:0,12,130	0/0:3,0:3:6:0,6,75	0/0:1,0:1:3:0,3,33	0/0:2,0:2:6:0,6,65	0/0:1,0:1:3:0,3,30	0/0:2,0:2:3:0,3,45	0/0:5,0:5:15:0,15,161	0/0:9,0:9:24:0,24,266	0/0:6,0:6:18:0,18,195	1/1:0,4:4:12:121,12,0	1/1:0,1:1:3:31,3,0	0/1:1,7:8:10:200,0,10	1/1:0,4:4:12:131,12,0	1/1:0,3:3:9:97,9,0	1/1:0,3:3:9:99,9,0	1/1:0,5:5:15:157,15,0	0/0:2,0:2:6:0,6,63	1/1:0,2:2:6:65,6,0	1/1:0,1:1:3:32,3,0	1/1:0,2:2:6:61,6,0	0/1:1,3:4:17:87,0,17	0/0:1,0:1:3:0,3,31	1/1:0,4:4:12:120,12,0	0/0:2,0:2:6:0,6,70	1/1:0,7:7:21:228,21,0	./.:.:.:.:.	0/1:3,4:7:75:104,0,75	0/0:2,0:2:6:0,6,64	0/0:1,0:1:3:0,3,32	0/0:5,0:5:15:0,15,158	0/0:7,0:7:21:0,21,234	0/0:2,0:2:6:0,6,62	1/1:0,2:2:6:67,6,0	0/0:6,0:6:18:0,18,185	0/0:7,0:7:21:0,21,221	1/1:0,2:2:6:67,6,0	1/1:0,5:5:15:163,15,0	0/0:5,0:5:15:0,15,161	0/0:11,0:11:33:0,33,346	1/1:0,7:7:21:220,21,0	1/1:0,7:7:21:227,21,0	0/0:4,0:4:12:0,12,130	0/0:6,0:6:15:0,15,176	0/0:6,0:6:18:0,18,187	0/0:7,0:7:21:0,21,226	0/0:4,0:4:12:0,12,126	0/0:15,0:15:45:0,45,466	0/0:5,0:5:15:0,15,161	0/0:3,0:3:9:0,9,83	0/0:3,0:3:9:0,9,95	0/0:6,0:6:18:0,18,195	0/0:2,0:2:6:0,6,63	0/0:5,0:5:15:0,15,160	./.:.:.:.:.	0/0:2,0:2:3:0,3,45	0/0:4,0:4:6:0,6,89	0/0:5,0:5:9:0,9,121	0/0:4,0:4:6:0,6,89	0/0:2,0:2:3:0,3,45	./.:.:.:.:.	0/0:25,0:25:75:0,75,826
chr0	137839872	.	G	A	14593.9	.	AC=97;AF=0.367;AN=264;BaseQRankSum=12.776;DP=1317;Dels=0.00;FS=0.660;HaplotypeScore=0.1627;InbreedingCoeff=0.7490;MLEAC=93;MLEAF=0.352;MQ=58.71;MQ0=0;MQRankSum=0.488;QD=28.28;ReadPosRankSum=7.449	GT:AD:DP:GQ:PL	1/1:0,71:71:99:2271,213,0	0/0:21,0:21:63:0,63,638	0/0:20,0:20:60:0,60,602	1/1:0,54:54:99:1690,162,0	1/1:0,12:12:36:363,36,0	0/0:18,0:18:54:0,54,533	0/0:42,0:42:99:0,126,1224	1/1:0,1:1:3:32,3,0	0/0:2,0:2:6:0,6,63	0/0:26,0:26:78:0,78,781	0/0:4,0:4:12:0,12,128	0/0:27,0:27:72:0,72,769	1/1:0,22:22:63:672,63,0	0/0:2,0:2:6:0,6,61	1/1:0,19:19:57:605,57,0	1/1:0,33:33:96:1024,96,0	1/1:0,24:24:72:759,72,0	1/1:0,1:1:3:32,3,0	0/0:10,0:10:27:0,27,269	0/0:21,0:21:54:0,54,585	0/0:5,0:5:15:0,15,156	0/0:31,0:31:81:0,81,847	0/0:34,0:34:96:0,96,1002	0/0:27,0:27:75:0,75,782	1/1:0,2:2:6:53,6,0	0/1:13,20:33:99:481,0,293	0/0:15,0:15:45:0,45,441	1/1:0,2:2:6:55,6,0	0/0:2,0:2:6:0,6,65	1/1:0,25:25:75:790,75,0	1/1:0,5:5:15:154,15,0	1/1:0,3:3:9:100,9,0	0/0:35,0:35:87:0,87,949	1/1:0,3:3:9:98,9,0	0/0:26,0:27:78:0,78,790	0/0:3,0:3:9:0,9,89	1/1:0,23:23:63:673,63,0	1/1:0,14:14:42:438,42,0	0/0:19,0:19:54:0,54,545	0/1:1,3:4:21:88,0,21	0/0:3,0:3:9:0,9,92	1/1:0,16:16:48:493,48,0	1/1:0,16:16:45:477,45,0	0/0:39,0:39:99:0,117,1164	0/0:23,0:23:57:0,57,618	0/0:35,0:35:90:0,90,943	0/0:19,0:19:57:0,57,577	0/0:3,0:3:9:0,9,89	1/1:0,4:4:12:126,12,0	0/0:4,0:4:12:0,12,115	0/0:4,0:4:9:0,9,102	0/0:7,0:7:21:0,21,206	0/0:4,0:4:12:0,12,122	0/0:2,0:2:6:0,6,58	0/0:6,0:6:18:0,18,174	1/1:0,4:4:12:124,12,0	0/0:5,0:5:15:0,15,149	0/0:4,0:4:12:0,12,117	1/1:0,5:5:15:159,15,0	0/0:5,0:5:15:0,15,148	1/1:0,2:2:6:59,6,0	1/1:0,3:3:9:91,9,0	1/1:0,8:8:21:236,21,0	1/1:0,6:6:18:185,18,0	1/1:0,2:2:6:64,6,0	1/1:0,8:8:24:257,24,0	0/0:9,0:9:27:0,27,269	1/1:0,9:9:27:284,27,0	1/1:0,1:1:3:32,3,0	0/0:2,0:2:6:0,6,62	0/0:2,0:2:6:0,6,59	0/0:4,0:4:12:0,12,118	0/0:6,0:6:18:0,18,182	0/0:7,0:7:21:0,21,207	0/0:4,0:4:12:0,12,117	0/0:5,0:5:15:0,15,145	0/0:3,0:3:9:0,9,83	0/0:4,0:4:9:0,9,108	0/0:2,0:2:6:0,6,62	0/0:5,0:5:15:0,15,147	0/0:2,0:2:6:0,6,59	0/0:4,0:4:9:0,9,104	0/0:9,0:9:27:0,27,289	0/0:12,0:12:30:0,30,337	0/0:7,0:7:18:0,18,193	0/1:1,4:5:13:112,0,13	1/1:0,1:1:3:31,3,0	0/1:2,9:11:24:243,0,24	1/1:0,3:3:9:96,9,0	1/1:0,6:6:18:200,18,0	./.:.:.:.:.	1/1:0,6:6:18:186,18,0	0/0:2,0:2:6:0,6,61	1/1:0,3:3:9:94,9,0	1/1:0,2:2:6:66,6,0	1/1:0,2:2:6:54,6,0	1/1:0,5:5:15:161,15,0	0/0:1,0:1:3:0,3,31	1/1:0,4:4:12:128,12,0	0/0:3,0:3:9:0,9,88	1/1:0,6:6:18:188,18,0	1/1:0,2:2:6:61,6,0	0/1:3,4:7:74:104,0,74	0/0:3,0:3:9:0,9,90	./.:.:.:.:.	0/0:3,0:3:9:0,9,80	0/0:4,0:4:12:0,12,124	0/0:6,0:6:15:0,15,158	1/1:0,1:1:3:30,3,0	0/0:11,0:11:30:0,30,311	0/0:10,0:10:30:0,30,288	1/1:0,1:1:3:31,3,0	1/1:0,7:7:21:213,21,0	0/0:8,0:8:24:0,24,241	0/0:11,0:11:33:0,33,335	1/1:0,6:6:18:190,18,0	1/1:0,3:3:9:94,9,0	0/0:3,0:3:9:0,9,92	0/0:1,0:1:3:0,3,32	0/0:6,0:6:18:0,18,178	0/0:5,0:5:15:0,15,150	0/0:8,0:8:24:0,24,238	0/0:17,0:17:51:0,51,504	0/0:6,0:6:15:0,15,163	0/0:3,0:3:9:0,9,83	0/0:5,0:5:15:0,15,149	0/0:6,0:6:18:0,18,183	0/0:3,0:3:9:0,9,86	0/0:4,0:4:12:0,12,120	0/0:2,0:2:3:0,3,45	0/0:2,0:2:3:0,3,45	./.:.:.:.:.	0/0:2,0:2:3:0,3,44	0/0:2,0:2:3:0,3,45	./.:.:.:.:.	./.:.:.:.:.	0/0:22,0:22:66:0,66,714
chr0	137839878	.	G	A	12936.4	.	AC=95;AF=0.363;AN=262;BaseQRankSum=-5.055;DP=1267;Dels=0.00;FS=0.445;HaplotypeScore=0.0880;InbreedingCoeff=0.7424;MLEAC=84;MLEAF=0.321;MQ=58.83;MQ0=0;MQRankSum=-0.986;QD=27.01;ReadPosRankSum=4.279	GT:AD:DP:GQ:PL	1/1:0,69:69:99:2132,207,0	0/0:21,0:21:63:0,63,653	0/0:20,0:20:60:0,60,634	1/1:0,51:51:99:1558,153,0	1/1:0,11:11:33:331,33,0	0/0:17,0:17:51:0,51,519	0/0:40,0:40:99:0,120,1243	./.:.:.:.:.	0/0:3,0:3:9:0,9,95	0/0:25,0:25:75:0,75,787	0/0:3,0:3:9:0,9,94	0/0:25,0:25:66:0,66,735	1/1:0,22:22:63:658,63,0	0/0:2,0:2:6:0,6,65	1/1:0,17:17:51:527,51,0	1/1:0,31:31:90:935,90,0	1/1:0,22:22:66:670,66,0	1/1:0,1:1:3:32,3,0	0/0:13,0:13:30:0,30,327	0/0:22,0:22:60:0,60,649	0/0:5,0:5:15:0,15,154	0/0:31,0:31:84:0,84,914	0/0:33,0:33:93:0,93,1002	0/0:28,0:28:78:0,78,834	1/1:0,2:2:6:54,6,0	0/1:12,19:31:99:455,0,285	0/0:16,0:16:48:0,48,488	1/1:0,2:2:6:55,6,0	0/0:2,0:2:6:0,6,65	1/1:0,23:23:69:697,69,0	1/1:0,3:3:9:95,9,0	1/1:0,3:3:9:95,9,0	0/0:31,0:31:75:0,75,868	1/1:0,2:2:6:66,6,0	0/0:26,0:26:78:0,78,811	0/0:3,0:3:9:0,9,90	1/1:0,19:19:57:568,57,0	1/1:0,13:13:39:396,39,0	0/0:18,0:18:54:0,54,559	0/1:1,2:3:24:54,0,24	0/0:2,0:2:6:0,6,63	1/1:0,15:15:45:444,45,0	1/1:0,14:14:39:412,39,0	0/0:33,0:33:99:0,99,1026	0/0:22,0:22:51:0,51,588	0/0:36,0:36:99:0,99,1076	0/0:19,0:19:57:0,57,603	0/0:2,0:2:6:0,6,69	1/1:0,4:4:12:123,12,0	0/0:3,0:3:9:0,9,94	0/0:3,0:3:6:0,6,78	0/0:6,0:6:18:0,18,186	0/0:7,0:7:18:0,18,197	0/0:1,0:1:3:0,3,32	0/0:7,0:7:21:0,21,216	1/1:0,4:4:12:118,12,0	0/0:5,0:5:15:0,15,157	0/0:5,0:5:15:0,15,152	1/1:0,4:4:12:128,12,0	0/0:5,0:5:12:0,12,127	1/1:0,2:2:6:58,6,0	1/1:0,3:3:9:91,9,0	1/1:0,6:6:18:183,18,0	1/1:0,6:6:18:180,18,0	1/1:0,2:2:6:61,6,0	1/1:0,8:8:24:243,24,0	0/0:9,0:9:27:0,27,285	1/1:0,9:9:27:273,27,0	1/1:0,1:1:3:30,3,0	0/0:2,0:2:6:0,6,65	0/0:2,0:2:6:0,6,64	0/0:4,0:4:12:0,12,127	0/0:6,0:6:18:0,18,191	0/0:7,0:7:21:0,21,209	0/0:4,0:4:12:0,12,124	0/0:4,0:4:12:0,12,130	0/0:3,0:3:9:0,9,95	0/0:3,0:3:6:0,6,76	0/0:3,0:3:9:0,9,89	0/0:5,0:5:15:0,15,156	0/0:2,0:2:6:0,6,61	0/0:5,0:5:9:0,9,106	0/0:9,0:9:27:0,27,288	0/0:13,1:14:30:0,30,355	0/0:7,0:7:18:0,18,204	0/1:1,5:6:14:132,0,14	1/1:0,1:1:3:30,3,0	0/1:2,8:10:18:207,0,18	1/1:0,2:2:6:60,6,0	1/1:0,7:7:21:217,21,0	./.:.:.:.:.	1/1:0,4:4:12:118,12,0	0/0:3,0:3:9:0,9,92	1/1:0,2:2:6:60,6,0	1/1:0,2:2:6:59,6,0	1/1:0,3:3:9:90,9,0	1/1:0,5:5:15:155,15,0	0/0:1,0:1:3:0,3,32	1/1:0,4:4:12:122,12,0	0/0:4,0:4:12:0,12,115	1/1:0,6:6:18:183,18,0	1/1:0,2:2:6:59,6,0	0/1:3,2:5:44:44,0,80	0/0:4,0:5:12:0,12,123	./.:.:.:.:.	0/0:4,0:4:12:0,12,126	0/0:4,0:4:12:0,12,126	0/0:6,0:6:12:0,12,140	1/1:0,1:1:3:31,3,0	0/0:12,0:12:33:0,33,345	0/0:8,0:8:24:0,24,241	1/1:0,1:1:3:32,3,0	1/1:0,7:7:21:209,21,0	0/0:8,0:8:24:0,24,241	0/0:11,0:11:33:0,33,348	1/1:0,5:5:15:154,15,0	1/1:0,3:3:9:94,9,0	0/0:3,0:3:9:0,9,95	0/0:1,0:1:3:0,3,32	0/0:6,0:6:18:0,18,187	0/0:5,0:5:15:0,15,151	0/0:7,0:7:21:0,21,218	0/0:14,0:14:42:0,42,430	0/0:5,0:5:9:0,9,107	0/0:5,0:5:15:0,15,150	0/0:5,0:5:15:0,15,159	0/0:5,0:5:15:0,15,157	0/0:3,0:3:9:0,9,95	0/0:4,0:4:12:0,12,129	0/0:2,0:2:3:0,3,45	0/0:2,0:2:3:0,3,45	./.:.:.:.:.	0/0:2,0:2:3:0,3,45	0/0:2,0:2:3:0,3,45	./.:.:.:.:.	./.:.:.:.:.	0/0:22,0:22:66:0,66,736
chr0	137839882	.	G	A	13499.1	.	AC=95;AF=0.363;AN=262;BaseQRankSum=-4.575;DP=1275;Dels=0.00;FS=1.185;HaplotypeScore=0.1109;InbreedingCoeff=0.7544;MLEAC=92;MLEAF=0.351;MQ=58.82;MQ0=0;MQRankSum=-3.438;QD=27.55;ReadPosRankSum=1.738	GT:AD:DP:GQ:PL	1/1:0,71:71:99:2188,213,0	0/0:19,0:19:57:0,57,593	0/0:20,0:20:57:0,57,604	1/1:0,56:56:99:1702,168,0	1/1:0,11:11:33:332,33,0	0/0:17,0:17:51:0,51,527	0/0:39,0:39:99:0,117,1224	./.:.:.:.:.	0/0:2,0:2:6:0,6,67	0/0:24,0:24:72:0,72,760	0/0:2,0:2:6:0,6,59	0/0:24,0:24:66:0,66,723	1/1:0,22:22:63:655,63,0	0/0:2,0:2:6:0,6,65	1/1:0,17:17:51:526,51,0	1/1:0,29:29:84:890,84,0	1/1:0,23:23:66:676,66,0	1/1:0,1:1:3:32,3,0	0/0:12,0:12:33:0,33,346	0/0:22,0:22:60:0,60,647	0/0:4,0:4:12:0,12,128	0/0:31,0:31:81:0,81,900	0/0:31,0:31:90:0,90,956	0/0:27,0:27:75:0,75,807	1/1:0,2:2:6:52,6,0	0/1:13,18:31:99:432,0,324	0/0:16,0:16:48:0,48,505	1/1:0,2:2:6:55,6,0	0/0:2,0:2:6:0,6,66	1/1:0,23:23:69:701,69,0	1/1:0,3:3:9:94,9,0	1/1:0,4:4:12:126,12,0	0/0:33,0:33:81:0,81,946	1/1:0,3:3:9:93,9,0	0/0:23,0:23:66:0,66,690	0/0:3,0:3:9:0,9,93	1/1:0,19:19:57:578,57,0	1/1:0,13:13:39:398,39,0	0/0:19,0:19:57:0,57,602	0/1:1,3:4:20:83,0,20	0/0:2,0:2:6:0,6,64	1/1:0,15:15:45:453,45,0	1/1:0,14:14:39:412,39,0	0/0:33,0:33:99:0,99,1026	0/0:24,0:24:60:0,60,689	0/0:35,0:35:96:0,96,1034	0/0:21,0:21:63:0,63,673	0/0:2,0:2:6:0,6,67	1/1:0,4:4:12:123,12,0	0/0:3,0:3:9:0,9,96	0/0:3,0:3:6:0,6,78	0/0:5,0:5:15:0,15,156	0/0:7,0:7:18:0,18,202	0/0:1,0:1:3:0,3,34	0/0:7,0:7:21:0,21,226	1/1:0,5:5:15:141,15,0	0/0:5,0:5:15:0,15,161	0/0:5,0:5:15:0,15,139	1/1:0,4:4:12:129,12,0	0/0:7,0:7:21:0,21,219	1/1:0,2:2:6:60,6,0	1/1:0,3:3:9:94,9,0	1/1:0,5:5:15:155,15,0	1/1:0,6:6:18:184,18,0	1/1:0,2:2:6:61,6,0	1/1:0,7:7:21:215,21,0	0/0:9,0:9:27:0,27,276	1/1:0,10:10:30:307,30,0	1/1:0,1:1:3:31,3,0	0/0:2,0:2:6:0,6,65	0/0:2,0:2:6:0,6,63	0/0:4,0:4:12:0,12,129	0/0:6,0:6:18:0,18,185	0/0:6,0:6:18:0,18,186	0/0:5,0:5:15:0,15,155	0/0:4,0:4:12:0,12,131	0/0:3,0:3:9:0,9,95	0/0:3,0:3:6:0,6,75	0/0:3,0:3:9:0,9,93	0/0:6,0:6:18:0,18,187	0/0:2,0:2:6:0,6,63	0/0:5,0:5:12:0,12,141	0/0:8,0:8:24:0,24,256	0/0:12,0:12:30:0,30,339	0/0:7,0:7:18:0,18,208	0/1:1,6:7:11:165,0,11	1/1:0,1:1:3:30,3,0	0/1:1,8:9:5:216,0,5	1/1:0,2:2:6:61,6,0	1/1:0,7:7:21:221,21,0	./.:.:.:.:.	1/1:0,4:4:12:122,12,0	0/0:4,0:4:12:0,12,126	1/1:0,2:2:6:62,6,0	1/1:0,1:1:3:31,3,0	1/1:0,2:2:6:60,6,0	1/1:0,5:5:15:158,15,0	0/0:1,0:1:3:0,3,32	1/1:0,3:3:9:94,9,0	0/0:4,0:4:12:0,12,120	1/1:0,7:7:21:218,21,0	1/1:0,2:2:6:61,6,0	0/1:3,2:5:45:45,0,79	0/0:5,0:5:15:0,15,150	./.:.:.:.:.	0/0:4,0:4:12:0,12,126	0/0:4,0:4:12:0,12,120	0/0:6,0:6:15:0,15,173	1/1:0,3:3:9:83,9,0	0/0:13,0:13:36:0,36,379	0/0:7,0:7:21:0,21,217	1/1:0,3:3:9:86,9,0	1/1:0,7:7:21:206,21,0	0/0:9,0:9:27:0,27,265	0/0:14,0:14:39:0,39,421	1/1:0,5:5:15:154,15,0	1/1:0,3:3:9:95,9,0	0/0:3,0:3:9:0,9,96	0/0:1,0:1:3:0,3,29	0/0:6,0:6:18:0,18,188	0/0:5,0:5:15:0,15,151	0/0:7,0:7:21:0,21,215	0/0:14,0:14:42:0,42,430	0/0:5,0:5:12:0,12,139	0/0:5,0:5:15:0,15,160	0/0:5,0:5:15:0,15,157	0/0:5,0:5:15:0,15,156	0/0:3,0:3:9:0,9,92	0/0:5,0:5:15:0,15,153	0/0:2,0:2:3:0,3,45	0/0:2,0:2:3:0,3,45	./.:.:.:.:.	0/0:2,0:2:3:0,3,45	0/0:2,0:2:3:0,3,45	./.:.:.:.:.	./.:.:.:.:.	0/0:23,0:23:69:0,69,775
chr0	137839884	.	A	C	13700	.	AC=96;AF=0.369;AN=260;BaseQRankSum=11.078;DP=1262;Dels=0.00;FS=1.748;HaplotypeScore=0.1118;InbreedingCoeff=0.7587;MLEAC=91;MLEAF=0.350;MQ=58.81;MQ0=0;MQRankSum=-0.874;QD=28.25;ReadPosRankSum=0.837	GT:AD:DP:GQ:PL	1/1:0,70:70:99:2209,207,0	0/0:20,0:20:60:0,60,612	0/0:20,0:20:57:0,57,585	1/1:0,55:55:99:1741,165,0	1/1:0,11:11:33:344,33,0	0/0:17,0:17:51:0,51,503	0/0:37,0:37:99:0,111,1128	./.:.:.:.:.	0/0:2,0:2:6:0,6,65	0/0:25,0:25:75:0,75,766	0/0:2,0:2:6:0,6,59	0/0:24,0:24:66:0,66,708	1/1:0,22:22:63:685,63,0	0/0:2,0:2:6:0,6,63	1/1:0,16:16:48:520,48,0	1/1:0,29:29:84:913,84,0	1/1:0,23:23:66:697,66,0	1/1:0,1:1:3:33,3,0	0/0:14,0:14:36:0,36,401	0/0:21,0:21:57:0,57,599	0/0:3,0:3:9:0,9,92	0/0:31,0:31:84:0,84,908	0/0:30,0:30:87:0,87,905	0/0:26,0:26:72:0,72,761	1/1:0,2:2:6:55,6,0	0/1:13,17:30:99:394,0,321	0/0:16,0:16:48:0,48,500	1/1:0,2:2:6:55,6,0	0/0:2,0:2:6:0,6,63	1/1:0,23:23:69:727,69,0	1/1:0,3:3:9:98,9,0	1/1:0,4:4:12:130,12,0	0/0:33,0:33:81:0,81,931	1/1:0,2:2:6:69,6,0	0/0:23,0:23:66:0,66,675	0/0:3,0:3:9:0,9,93	1/1:0,18:18:54:569,54,0	1/1:0,12:12:36:381,36,0	0/0:18,0:18:54:0,54,567	0/1:1,3:4:20:82,0,20	0/0:2,0:2:6:0,6,62	1/1:0,15:15:45:474,45,0	1/1:0,14:14:39:431,39,0	0/0:33,0:33:99:0,99,1009	0/0:24,0:24:60:0,60,676	0/0:35,0:35:99:0,99,1035	0/0:21,0:21:63:0,63,664	0/0:2,0:2:6:0,6,67	1/1:0,4:4:12:128,12,0	0/0:3,0:3:9:0,9,95	0/0:3,0:3:6:0,6,78	0/0:5,0:5:15:0,15,151	0/0:7,0:7:18:0,18,203	0/0:1,0:1:3:0,3,33	0/0:7,0:7:21:0,21,221	1/1:0,5:5:15:150,15,0	0/0:5,0:5:15:0,15,156	0/0:4,0:4:12:0,12,122	1/1:0,4:4:12:129,12,0	0/0:7,0:7:21:0,21,218	1/1:0,2:2:6:60,6,0	1/1:0,3:3:9:94,9,0	1/1:0,5:5:15:161,15,0	1/1:0,6:6:18:189,18,0	1/1:0,2:2:6:64,6,0	1/1:0,7:7:21:223,21,0	0/0:9,0:9:27:0,27,271	1/1:0,10:10:30:313,30,0	1/1:0,1:1:3:33,3,0	0/0:2,0:2:6:0,6,62	0/0:2,0:2:6:0,6,58	0/0:4,0:4:12:0,12,121	0/0:6,0:6:18:0,18,185	0/0:5,0:5:15:0,15,146	0/0:5,0:5:15:0,15,150	0/0:4,0:4:12:0,12,127	0/0:3,0:3:9:0,9,92	0/0:3,0:3:6:0,6,74	0/0:3,0:3:9:0,9,94	0/0:6,0:6:18:0,18,187	0/0:2,0:2:6:0,6,59	0/0:5,0:5:12:0,12,138	0/0:8,0:8:24:0,24,256	0/0:12,0:12:30:0,30,335	0/0:7,0:7:18:0,18,204	0/1:1,6:7:10:173,0,10	1/1:0,1:1:3:31,3,0	1/1:1,8:9:2:223,2,0	1/1:0,2:2:6:62,6,0	1/1:0,7:7:21:229,21,0	./.:.:.:.:.	1/1:0,4:4:12:127,12,0	0/0:4,0:4:12:0,12,126	1/1:0,2:2:6:64,6,0	1/1:0,1:1:3:32,3,0	1/1:0,3:3:9:95,9,0	1/1:0,5:5:15:162,15,0	0/0:1,0:1:3:0,3,31	1/1:0,3:3:9:96,9,0	0/0:4,0:4:12:0,12,122	1/1:0,7:7:21:224,21,0	1/1:0,2:2:6:61,6,0	0/1:3,2:5:48:48,0,76	0/0:5,0:5:15:0,15,144	./.:.:.:.:.	0/0:4,0:4:12:0,12,122	0/0:4,0:4:12:0,12,126	0/0:6,0:6:15:0,15,171	1/1:0,3:3:6:57,6,0	0/0:13,0:13:36:0,36,372	0/0:7,0:7:21:0,21,212	1/1:0,3:3:6:61,6,0	1/1:0,7:7:21:219,21,0	0/0:9,0:9:27:0,27,275	0/0:14,0:14:39:0,39,420	1/1:0,5:5:12:130,12,0	1/1:0,3:3:9:97,9,0	0/0:3,0:3:9:0,9,94	./.:.:.:.:.	0/0:6,0:6:18:0,18,188	0/0:5,0:5:15:0,15,152	0/0:7,0:7:21:0,21,207	0/0:15,0:15:45:0,45,459	0/0:5,0:5:12:0,12,137	0/0:5,0:5:15:0,15,158	0/0:5,0:5:15:0,15,149	0/0:5,0:5:15:0,15,158	0/0:2,0:2:6:0,6,63	0/0:5,0:5:15:0,15,156	0/0:2,0:2:3:0,3,45	0/0:2,0:2:3:0,3,45	./.:.:.:.:.	0/0:2,0:2:3:0,3,45	0/0:2,0:2:3:0,3,45	./.:.:.:.:.	./.:.:.:.:.	0/0:21,0:21:63:0,63,702
chr0	137840073	.	T	G	15197.2	.	AC=98;AF=0.371;AN=264;BaseQRankSum=3.238;DP=1116;Dels=0.00;FS=3.035;HaplotypeScore=0.0763;InbreedingCoeff=0.7674;MLEAC=97;MLEAF=0.367;MQ=58.70;MQ0=0;MQRankSum=-1.539;QD=28.62;ReadPosRankSum=-1.781	GT:AD:DP:GQ:PL	1/1:0,79:79:99:2393,222,0	0/0:20,0:20:60:0,60,631	0/0:18,0:18:54:0,54,561	1/1:0,52:52:99:1637,156,0	1/1:0,19:19:57:611,57,0	0/0:19,0:19:57:0,57,591	0/0:20,0:20:60:0,60,638	1/1:0,4:4:12:130,12,0	0/0:3,0:3:9:0,9,100	0/0:14,0:14:42:0,42,433	0/0:4,0:4:12:0,12,136	0/0:20,0:20:60:0,60,618	1/1:0,17:17:51:528,51,0	0/1:3,1:4:20:20,0,84	1/1:0,11:11:33:348,33,0	1/1:0,33:33:96:1019,96,0	1/1:0,20:20:60:628,60,0	1/1:0,2:2:6:66,6,0	0/0:12,0:12:33:0,33,356	0/0:12,0:12:33:0,33,332	0/0:6,0:6:18:0,18,195	0/0:17,0:17:51:0,51,541	0/0:25,0:25:72:0,72,781	0/0:15,0:15:42:0,42,450	1/1:0,3:3:9:88,9,0	0/1:10,19:29:99:511,0,221	0/0:20,0:20:57:0,57,611	1/1:0,4:4:12:117,12,0	0/1:2,1:3:23:23,0,53	1/1:0,25:25:69:758,69,0	1/1:0,10:10:30:319,30,0	1/1:0,3:3:9:99,9,0	0/0:23,0:23:63:0,63,664	1/1:0,3:3:9:99,9,0	0/0:13,0:13:39:0,39,404	0/0:3,0:3:9:0,9,95	1/1:0,16:16:45:496,45,0	1/1:0,22:22:63:662,63,0	0/0:20,0:20:54:0,54,584	1/1:0,5:5:15:166,15,0	0/0:7,0:7:21:0,21,227	1/1:0,17:17:51:550,51,0	1/1:0,21:21:63:666,63,0	0/0:13,0:13:36:0,36,396	0/0:11,0:11:30:0,30,325	0/0:22,0:22:63:0,63,662	0/0:5,0:5:15:0,15,160	0/0:7,0:7:21:0,21,224	1/1:0,6:6:12:148,12,0	0/0:4,0:4:12:0,12,130	0/0:3,0:3:9:0,9,92	0/0:2,0:2:3:0,3,45	0/0:1,0:1:3:0,3,31	0/0:5,0:5:15:0,15,156	0/0:2,0:2:6:0,6,64	1/1:0,5:5:15:162,15,0	0/0:2,0:2:6:0,6,65	0/0:6,0:6:18:0,18,184	1/1:0,2:2:6:65,6,0	0/0:5,0:5:15:0,15,156	1/1:0,4:4:12:132,12,0	1/1:0,2:2:6:65,6,0	1/1:0,12:12:36:372,36,0	1/1:0,5:5:15:159,15,0	1/1:0,9:9:27:288,27,0	1/1:0,7:7:21:224,21,0	0/0:2,0:2:6:0,6,62	1/1:0,5:5:15:157,15,0	1/1:0,1:1:3:32,3,0	0/0:3,0:3:9:0,9,95	0/0:1,0:1:3:0,3,31	0/0:1,0:1:3:0,3,30	0/0:5,0:5:15:0,15,153	0/0:2,0:2:6:0,6,60	0/0:4,0:4:12:0,12,125	0/0:6,0:6:18:0,18,187	0/0:5,0:5:12:0,12,135	0/0:1,0:1:3:0,3,31	0/0:3,0:3:9:0,9,97	0/0:4,0:4:12:0,12,126	0/0:1,0:1:3:0,3,31	0/0:2,0:2:6:0,6,62	0/0:4,0:4:12:0,12,122	0/0:5,0:5:15:0,15,158	0/0:2,0:2:6:0,6,62	1/1:0,5:5:15:162,15,0	1/1:0,5:5:15:156,15,0	1/1:0,5:5:15:165,15,0	1/1:0,6:6:15:170,15,0	1/1:0,5:5:15:162,15,0	1/1:0,1:1:3:33,3,0	1/1:0,5:5:12:140,12,0	0/0:7,0:7:21:0,21,223	1/1:0,1:1:3:30,3,0	1/1:0,2:2:6:64,6,0	1/1:0,3:3:9:96,9,0	1/1:0,8:8:24:247,24,0	0/0:2,0:2:6:0,6,65	1/1:0,2:2:6:63,6,0	0/0:5,0:5:15:0,15,158	0/1:1,8:9:8:193,0,8	1/1:0,1:1:3:33,3,0	0/0:1,0:1:3:0,3,30	0/0:3,0:3:9:0,9,95	0/0:1,0:1:3:0,3,33	0/0:4,0:4:12:0,12,130	0/0:8,0:8:24:0,24,247	0/0:3,0:3:9:0,9,93	./.:.:.:.:.	0/0:5,0:5:15:0,15,154	0/0:5,0:5:15:0,15,150	./.:.:.:.:.	1/1:0,2:2:6:61,6,0	0/0:3,0:3:9:0,9,97	0/0:5,0:5:15:0,15,153	1/1:0,7:7:21:225,21,0	1/1:0,4:4:12:123,12,0	0/0:4,0:4:12:0,12,128	0/0:3,0:3:9:0,9,92	0/0:3,0:3:9:0,9,92	0/0:7,0:7:21:0,21,223	0/0:9,0:9:27:0,27,273	0/0:5,0:5:15:0,15,162	0/0:2,0:2:6:0,6,65	0/0:2,0:2:6:0,6,63	0/0:6,0:6:15:0,15,174	0/0:5,0:5:15:0,15,158	0/0:4,0:4:12:0,12,120	0/0:5,0:5:15:0,15,157	./.:.:.:.:.	0/0:4,0:4:6:0,6,89	./.:.:.:.:.	0/0:5,0:5:12:0,12,138	0/0:6,0:6:12:0,12,152	0/0:6,0:6:9:0,9,134	./.:.:.:.:.	0/0:27,0:27:81:0,81,905
chr0	137840113	.	C	A	14710.1	.	AC=96;AF=0.366;AN=262;BaseQRankSum=-0.628;DP=1216;Dels=0.00;FS=4.359;HaplotypeScore=0.0843;InbreedingCoeff=0.7618;MLEAC=93;MLEAF=0.355;MQ=59.04;MQ0=0;MQRankSum=-1.854;QD=28.23;ReadPosRankSum=2.310	GT:AD:DP:GQ:PL	1/1:0,75:75:99:2272,202,0	0/0:19,0:19:57:0,57,599	0/0:19,0:19:57:0,57,611	1/1:0,56:57:99:1776,168,0	1/1:0,22:22:63:675,63,0	0/0:20,0:20:60:0,60,633	0/0:24,0:24:72:0,72,743	1/1:0,4:4:12:123,12,0	0/0:3,0:3:9:0,9,97	0/0:25,0:25:75:0,75,772	0/0:3,0:3:9:0,9,96	0/0:23,0:23:69:0,69,726	1/1:0,16:16:48:509,48,0	0/1:5,1:6:15:15,0,145	1/1:0,15:15:39:425,39,0	1/1:0,33:33:99:1024,99,0	1/1:0,24:24:72:764,72,0	0/1:1,2:3:23:55,0,23	0/0:9,0:9:27:0,27,291	0/0:18,0:18:54:0,54,575	0/0:5,0:5:15:0,15,164	0/0:16,0:16:45:0,45,485	0/0:21,0:21:57:0,57,627	0/0:24,0:24:69:0,69,743	1/1:0,2:2:6:56,6,0	0/1:7,19:26:99:526,0,145	0/0:24,0:24:66:0,66,726	1/1:0,3:3:9:95,9,0	0/0:3,0:3:9:0,9,99	1/1:0,18:18:54:562,54,0	1/1:0,9:9:24:258,24,0	1/1:0,5:5:15:168,15,0	0/0:26,0:26:72:0,72,792	0/1:1,1:2:26:27,0,26	0/0:18,0:18:54:0,54,569	0/0:1,0:1:3:0,3,34	1/1:0,16:16:48:503,48,0	1/1:0,20:20:54:573,54,0	0/0:16,0:16:45:0,45,470	1/1:0,4:4:12:126,12,0	0/0:8,0:8:24:0,24,260	1/1:0,16:16:48:512,48,0	1/1:0,19:19:57:601,57,0	0/0:17,0:17:48:0,48,524	0/0:17,0:17:45:0,45,497	0/0:29,0:29:78:0,78,870	0/0:9,0:9:27:0,27,293	0/0:8,0:8:24:0,24,252	1/1:0,5:5:12:140,12,0	0/0:5,0:5:15:0,15,153	0/0:4,0:4:12:0,12,117	0/0:3,0:3:6:0,6,76	0/0:1,0:1:3:0,3,33	0/0:3,0:3:9:0,9,92	0/0:1,0:1:3:0,3,32	1/1:0,5:5:15:157,15,0	0/0:3,0:3:9:0,9,94	0/0:7,0:7:21:0,21,214	1/1:0,2:2:6:62,6,0	0/0:8,0:8:24:0,24,258	1/1:0,4:4:12:121,12,0	1/1:0,2:2:6:63,6,0	1/1:0,12:12:36:384,36,0	1/1:0,6:6:18:192,18,0	1/1:0,10:10:27:293,27,0	1/1:0,5:5:12:138,12,0	0/0:4,0:4:12:0,12,129	1/1:0,5:5:15:152,15,0	1/1:0,1:1:3:30,3,0	./.:.:.:.:.	0/0:3,0:3:9:0,9,90	0/0:1,0:1:3:0,3,32	0/0:8,0:8:24:0,24,252	0/0:5,0:5:15:0,15,159	0/0:3,0:3:9:0,9,95	0/0:4,0:4:12:0,12,130	0/0:7,0:7:18:0,18,200	0/0:1,0:1:3:0,3,32	./.:.:.:.:.	0/0:3,0:3:9:0,9,89	0/0:1,0:1:3:0,3,31	./.:.:.:.:.	0/0:6,0:6:18:0,18,189	0/0:5,0:5:15:0,15,155	0/0:4,0:4:12:0,12,126	1/1:0,3:3:9:85,9,0	1/1:0,2:2:6:61,6,0	1/1:0,5:5:15:152,15,0	1/1:0,6:6:15:170,15,0	1/1:0,5:5:12:125,12,0	./.:.:.:.:.	1/1:0,5:5:12:138,12,0	0/0:6,0:6:18:0,18,185	1/1:0,2:2:6:66,6,0	1/1:0,4:4:12:131,12,0	1/1:0,4:4:12:129,12,0	0/1:1,6:7:9:174,0,9	0/0:3,0:3:9:0,9,95	1/1:0,4:4:12:126,12,0	0/0:8,0:8:24:0,24,250	0/1:1,5:6:16:137,0,16	1/1:0,1:1:3:31,3,0	0/0:2,0:2:6:0,6,63	0/0:5,0:5:15:0,15,155	./.:.:.:.:.	0/0:6,0:6:18:0,18,185	0/0:7,0:7:21:0,21,226	0/0:6,0:6:18:0,18,185	1/1:0,2:2:6:62,6,0	0/0:6,0:6:18:0,18,187	0/0:6,0:6:18:0,18,194	1/1:0,2:2:6:63,6,0	1/1:0,2:2:6:61,6,0	0/0:7,0:7:21:0,21,215	0/0:12,0:12:36:0,36,381	1/1:0,6:6:18:187,18,0	1/1:0,3:3:9:96,9,0	0/0:5,0:5:15:0,15,155	0/0:5,0:5:15:0,15,143	0/0:5,0:5:15:0,15,158	0/0:5,0:5:15:0,15,158	0/0:11,0:11:33:0,33,344	0/0:9,0:9:27:0,27,284	0/0:3,0:3:9:0,9,96	0/0:8,0:8:24:0,24,256	0/0:8,0:8:21:0,21,220	0/0:6,0:6:18:0,18,194	0/0:3,0:3:9:0,9,95	0/0:4,0:4:12:0,12,126	./.:.:.:.:.	0/0:2,0:2:3:0,3,45	0/0:5,0:5:9:0,9,119	0/0:5,0:5:9:0,9,121	0/0:7,0:7:12:0,12,165	0/0:8,0:8:12:0,12,179	0/0:2,0:2:3:0,3,44	0/0:25,0:25:75:0,75,823
chr0	137840303	.	A	T	3472.52	.	AC=38;AF=0.144;AN=264;BaseQRankSum=4.194;DP=1048;Dels=0.00;FS=1.098;HaplotypeScore=0.1330;InbreedingCoeff=0.5343;MLEAC=32;MLEAF=0.121;MQ=58.65;MQ0=1;MQRankSum=6.565;QD=24.28;ReadPosRankSum=-0.489	GT:AD:DP:GQ:PL	0/0:63,0:63:99:0,165,1847	0/0:20,0:20:60:0,60,616	0/0:23,0:23:69:0,69,704	0/0:38,0:38:99:0,114,1157	0/0:14,0:14:39:0,39,428	0/0:14,0:14:42:0,42,417	0/0:19,0:19:57:0,57,575	0/0:4,0:4:12:0,12,128	0/1:1,2:3:23:58,0,23	1/1:1,23:24:34:647,34,0	0/1:1,4:5:17:116,0,17	0/0:20,0:20:60:0,60,604	0/0:20,0:20:54:0,54,593	1/1:0,1:1:3:32,3,0	0/0:15,0:15:45:0,45,460	0/0:18,0:18:54:0,54,558	0/0:24,0:24:72:0,72,744	0/0:1,0:1:3:0,3,31	0/0:7,0:7:18:0,18,205	0/0:5,0:5:15:0,15,155	0/0:3,0:3:9:0,9,96	1/1:0,5:5:12:139,12,0	0/0:29,0:29:87:0,87,896	0/0:34,0:34:99:0,102,1045	0/0:1,0:1:3:0,3,30	0/1:3,8:11:66:206,0,66	1/1:0,13:13:36:382,36,0	0/0:5,0:5:15:0,15,162	0/0:2,0:2:6:0,6,59	0/0:23,0:23:63:0,63,678	0/0:8,0:8:24:0,24,260	0/0:9,0:9:27:0,27,283	0/0:22,0:22:66:0,66,664	0/0:7,0:7:21:0,21,225	1/1:0,25:25:72:786,72,0	0/1:1,2:3:21:56,0,21	0/0:20,0:20:54:0,54,583	0/0:18,0:18:51:0,51,539	0/0:13,0:13:39:0,39,396	0/1:3,1:4:20:20,0,85	1/1:0,1:1:3:32,3,0	0/0:12,0:12:36:0,36,370	0/0:13,0:13:39:0,39,402	0/0:16,0:16:45:0,45,475	0/0:22,0:22:66:0,66,673	0/0:31,0:31:90:0,90,948	0/0:7,0:7:21:0,21,220	0/0:7,0:7:21:0,21,214	0/0:1,0:1:3:0,3,32	1/1:0,8:8:21:233,21,0	1/1:0,1:1:3:31,3,0	1/1:0,2:2:6:64,6,0	1/1:0,4:4:12:130,12,0	0/0:4,0:4:12:0,12,114	0/0:3,0:3:9:0,9,92	0/0:5,0:5:15:0,15,158	0/0:4,0:4:12:0,12,122	0/0:6,0:6:18:0,18,185	./.:.:.:.:.	0/0:1,0:1:3:0,3,32	0/0:3,0:3:9:0,9,92	0/0:4,0:4:12:0,12,123	0/0:3,0:3:9:0,9,90	0/0:4,0:4:12:0,12,128	0/0:2,0:2:6:0,6,62	0/0:7,0:7:18:0,18,187	0/0:3,0:3:6:0,6,75	0/0:4,0:4:12:0,12,123	0/0:3,0:3:9:0,9,92	0/0:5,0:5:15:0,15,149	0/0:4,0:4:12:0,12,122	0/0:3,0:3:9:0,9,92	0/0:3,0:3:9:0,9,90	0/0:3,0:3:9:0,9,92	0/0:5,0:5:15:0,15,156	0/0:4,0:4:12:0,12,124	0/0:1,0:1:3:0,3,31	0/0:2,0:2:6:0,6,59	0/0:2,0:2:6:0,6,61	1/1:0,5:5:15:156,15,0	1/1:0,2:2:6:65,6,0	0/0:5,0:5:15:0,15,149	0/1:1,2:3:22:56,0,22	0/0:3,0:3:9:0,9,83	0/0:1,0:1:3:0,3,31	0/0:3,0:3:9:0,9,92	0/0:1,0:1:3:0,3,31	0/0:5,0:6:15:0,15,153	0/0:3,0:3:9:0,9,93	0/0:5,0:5:12:0,12,125	0/0:3,0:3:9:0,9,94	0/0:10,0:10:27:0,27,292	0/0:6,0:6:18:0,18,184	0/0:1,0:1:3:0,3,30	0/0:6,0:6:15:0,15,172	0/0:1,0:1:3:0,3,33	0/0:4,0:4:12:0,12,127	0/0:3,0:3:9:0,9,91	./.:.:.:.:.	0/0:5,0:5:15:0,15,151	0/0:4,0:4:12:0,12,119	0/0:3,0:3:9:0,9,93	0/0:1,0:1:3:0,3,32	./.:.:.:.:.	0/0:1,0:1:3:0,3,30	0/0:3,0:3:9:0,9,91	0/0:4,0:4:12:0,12,126	1/1:0,5:5:15:159,15,0	0/0:2,0:2:6:0,6,64	1/1:0,5:5:15:155,15,0	0/0:4,0:4:12:0,12,122	0/0:2,0:2:6:0,6,63	0/0:2,0:2:6:0,6,60	0/0:4,0:4:12:0,12,123	0/0:2,0:2:6:0,6,63	0/0:8,0:8:24:0,24,244	0/0:2,0:2:6:0,6,63	0/0:5,0:5:15:0,15,153	0/0:6,0:6:18:0,18,184	1/1:0,3:3:9:96,9,0	0/0:2,0:2:6:0,6,61	0/0:8,0:8:24:0,24,245	1/1:0,10:10:30:317,30,0	0/0:4,0:4:12:0,12,121	0/0:9,0:9:27:0,27,256	0/0:7,0:7:21:0,21,208	0/0:7,0:7:21:0,21,214	0/0:4,0:4:12:0,12,124	./.:.:.:.:.	0/0:2,0:2:3:0,3,45	0/0:2,0:2:3:0,3,45	0/0:10,0:10:21:0,21,257	0/0:2,0:2:6:0,6,61	0/0:3,0:3:9:0,9,96	./.:.:.:.:.	0/0:4,0:4:6:0,6,89	0/0:26,0:26:78:0,78,860
chr0	137840422	.	C	A	8319.19	.	AC=86;AF=0.331;AN=260;BaseQRankSum=5.319;DP=880;Dels=0.00;FS=1.196;HaplotypeScore=0.0495;InbreedingCoeff=0.6609;MLEAC=82;MLEAF=0.315;MQ=56.41;MQ0=2;MQRankSum=-11.462;QD=26.92;ReadPosRankSum=-1.905	GT:AD:DP:GQ:PL	1/1:0,36:36:99:1128,108,0	0/0:18,0:18:54:0,54,546	0/0:21,0:21:60:0,60,615	1/1:0,32:32:93:976,93,0	1/1:0,9:9:27:274,27,0	0/0:14,0:14:42:0,42,414	0/0:13,0:13:39:0,39,371	1/1:0,3:3:9:96,9,0	0/0:4,0:4:12:0,12,125	0/0:23,0:23:66:0,66,657	0/0:3,0:3:9:0,9,88	0/0:14,0:14:42:0,42,416	1/1:0,10:10:30:315,30,0	1/1:0,1:1:3:30,3,0	1/1:0,15:15:45:475,45,0	1/1:0,21:21:60:617,60,0	1/1:0,13:14:36:375,36,0	0/1:1,1:2:25:25,0,25	0/0:9,0:9:21:0,21,233	0/0:5,0:5:15:0,15,144	0/0:6,0:6:18:0,18,191	0/0:15,0:15:45:0,45,457	0/0:28,0:28:81:0,81,833	0/0:24,0:24:69:0,69,711	./.:.:.:.:.	0/1:8,8:16:99:200,0,195	0/0:9,0:9:27:0,27,272	./.:.:.:.:.	0/1:1,1:2:24:27,0,24	1/1:0,19:19:51:553,51,0	1/1:0,3:3:9:93,9,0	1/1:0,2:2:6:65,6,0	0/0:25,0:25:69:0,69,725	0/1:1,1:2:23:23,0,25	0/0:13,0:13:39:0,39,378	0/0:4,0:4:12:0,12,132	1/1:0,15:15:45:462,45,0	1/1:0,11:11:33:334,33,0	0/0:11,0:11:33:0,33,321	1/1:0,1:1:3:33,3,0	0/0:4,0:4:12:0,12,125	1/1:0,7:7:21:222,21,0	1/1:0,11:11:33:344,33,0	0/0:15,0:15:45:0,45,456	0/0:14,0:14:42:0,42,418	0/0:27,0:27:72:0,72,757	0/0:10,0:10:30:0,30,307	0/0:7,0:7:21:0,21,224	1/1:0,2:2:6:65,6,0	0/0:4,0:4:9:0,9,106	0/0:3,0:3:9:0,9,86	./.:.:.:.:.	0/0:6,0:6:15:0,15,149	0/0:2,0:2:3:0,3,31	0/0:5,0:5:15:0,15,146	1/1:0,4:4:12:110,12,0	0/0:3,0:3:9:0,9,86	0/0:4,0:4:12:0,12,120	1/1:0,3:3:9:94,9,0	0/0:3,0:3:9:0,9,89	1/1:0,1:1:3:32,3,0	1/1:0,2:2:6:60,6,0	1/1:0,8:8:24:248,24,0	1/1:0,5:5:12:134,12,0	1/1:0,3:3:9:90,9,0	./.:.:.:.:.	0/0:1,0:1:3:0,3,32	1/1:0,1:1:3:31,3,0	1/1:0,5:5:15:153,15,0	0/0:1,0:1:3:0,3,30	0/0:1,0:1:3:0,3,32	0/0:1,0:1:3:0,3,31	0/0:5,0:5:15:0,15,150	0/0:5,0:5:15:0,15,144	0/0:6,0:6:18:0,18,178	0/0:1,0:1:3:0,3,32	0/0:2,0:2:6:0,6,59	0/0:2,0:2:6:0,6,57	0/0:1,0:1:3:0,3,34	0/0:6,0:6:18:0,18,182	0/0:2,0:2:6:0,6,60	0/0:3,0:3:9:0,9,86	0/0:5,0:5:15:0,15,149	0/0:6,0:6:15:0,15,149	0/0:6,0:6:18:0,18,184	0/1:1,3:4:20:85,0,20	1/1:0,1:1:3:30,3,0	0/0:1,0:1:3:0,3,27	1/1:0,2:2:6:61,6,0	./.:.:.:.:.	1/1:0,5:5:15:158,15,0	1/1:0,3:3:9:93,9,0	0/0:3,0:3:9:0,9,95	1/1:0,3:3:9:93,9,0	1/1:0,5:5:15:151,15,0	1/1:0,2:2:6:54,6,0	0/1:1,1:2:24:27,0,24	0/0:1,0:1:3:0,3,31	./.:.:.:.:.	0/0:2,0:2:6:0,6,61	1/1:0,8:8:24:235,24,0	./.:.:.:.:.	0/0:2,0:2:6:0,6,60	0/0:2,0:2:6:0,6,57	0/0:1,0:1:3:0,3,30	0/0:5,0:5:15:0,15,145	0/0:7,0:7:21:0,21,216	0/0:5,0:5:15:0,15,144	1/1:0,1:1:3:31,3,0	0/0:9,0:9:27:0,27,264	0/0:3,0:3:9:0,9,91	1/1:0,1:1:3:31,3,0	1/1:0,3:3:6:75,6,0	0/0:8,0:8:24:0,24,243	0/0:2,0:2:6:0,6,57	1/1:0,2:2:6:67,6,0	1/1:0,1:1:3:32,3,0	0/0:2,0:2:3:0,3,31	0/0:4,0:4:12:0,12,118	0/0:4,0:4:12:0,12,115	0/0:3,0:3:9:0,9,93	0/0:5,0:5:15:0,15,146	0/0:5,0:5:15:0,15,149	0/0:2,0:2:6:0,6,61	0/0:3,0:3:9:0,9,86	0/0:2,0:2:6:0,6,55	0/0:5,0:5:15:0,15,146	0/0:5,0:5:15:0,15,159	0/0:3,0:3:9:0,9,90	0/0:6,0:6:12:0,12,150	0/0:4,0:4:6:0,6,89	0/0:12,0:12:27:0,27,320	0/0:2,0:2:6:0,6,61	0/0:1,0:1:3:0,3,30	0/0:2,0:2:3:0,3,45	0/0:2,0:2:3:0,3,45	0/0:28,0:28:84:0,84,891
chr0	137840424	.	A	C	8640.03	.	AC=85;AF=0.329;AN=258;BaseQRankSum=11.634;DP=887;Dels=0.00;FS=0.273;HaplotypeScore=0.0574;InbreedingCoeff=0.6783;MLEAC=74;MLEAF=0.287;MQ=56.43;MQ0=2;MQRankSum=-12.703;QD=27.43;ReadPosRankSum=-2.596	GT:AD:DP:GQ:PL	1/1:0,36:36:99:1136,108,0	0/0:18,0:18:54:0,54,563	0/0:20,0:20:54:0,54,550	1/1:0,34:34:99:1066,99,0	1/1:0,10:10:30:319,30,0	0/0:15,0:15:45:0,45,443	0/0:13,0:13:39:0,39,379	1/1:0,4:4:12:119,12,0	0/0:4,0:4:12:0,12,119	0/0:22,0:22:63:0,63,651	0/0:2,0:2:6:0,6,63	0/0:14,0:14:42:0,42,420	1/1:0,10:10:30:324,30,0	1/1:1,1:2:3:32,3,0	1/1:0,16:16:48:523,48,0	1/1:0,23:23:66:705,66,0	1/1:0,14:14:36:390,36,0	0/0:1,0:1:3:0,3,31	0/0:9,0:9:21:0,21,236	0/0:5,0:5:15:0,15,145	0/0:6,0:6:18:0,18,189	0/0:15,0:15:45:0,45,458	0/0:29,0:29:84:0,84,854	0/0:24,0:24:69:0,69,725	./.:.:.:.:.	0/1:8,8:16:99:209,0,193	0/0:9,0:9:27:0,27,271	./.:.:.:.:.	0/1:1,1:2:24:27,0,24	1/1:0,20:20:54:612,54,0	1/1:0,3:3:9:98,9,0	1/1:0,2:2:6:67,6,0	0/0:24,0:24:63:0,63,670	0/1:1,1:2:26:27,0,26	0/0:13,0:13:39:0,39,387	0/0:5,0:5:15:0,15,158	1/1:0,15:15:45:485,45,0	1/1:0,11:11:33:355,33,0	0/0:11,0:11:33:0,33,334	1/1:0,1:1:3:33,3,0	0/0:4,0:4:12:0,12,119	1/1:0,7:7:21:217,21,0	1/1:0,11:11:33:351,33,0	0/0:15,0:15:45:0,45,454	0/0:14,0:14:42:0,42,413	0/0:27,0:27:72:0,72,773	0/0:10,0:10:30:0,30,314	0/0:7,0:7:21:0,21,227	1/1:0,2:2:6:67,6,0	0/0:4,0:4:9:0,9,107	0/0:3,0:3:9:0,9,91	./.:.:.:.:.	0/0:6,0:6:15:0,15,153	0/0:2,0:2:6:0,6,60	0/0:5,0:5:15:0,15,153	1/1:0,4:4:12:117,12,0	0/0:3,0:3:9:0,9,92	0/0:5,0:5:15:0,15,155	1/1:0,3:3:9:95,9,0	0/0:3,0:3:9:0,9,96	1/1:0,1:1:3:32,3,0	1/1:0,2:2:6:65,6,0	1/1:0,8:8:24:261,24,0	1/1:0,5:5:12:140,12,0	1/1:0,3:3:9:95,9,0	./.:.:.:.:.	0/0:1,0:1:3:0,3,31	1/1:0,1:1:3:32,3,0	1/1:0,5:5:15:161,15,0	./.:.:.:.:.	0/0:1,0:1:3:0,3,33	0/0:1,0:1:3:0,3,31	0/0:5,0:5:12:0,12,122	0/0:5,0:5:15:0,15,145	0/0:6,0:6:18:0,18,172	0/0:1,0:1:3:0,3,30	0/0:2,0:2:6:0,6,59	0/0:2,0:2:6:0,6,63	0/0:1,0:1:3:0,3,30	0/0:6,0:6:18:0,18,184	0/0:2,0:2:6:0,6,60	0/0:3,0:3:9:0,9,92	0/0:5,0:5:15:0,15,149	0/0:6,0:6:18:0,18,183	0/0:6,0:6:18:0,18,182	0/1:1,3:4:20:87,0,20	1/1:0,1:1:3:32,3,0	0/0:1,0:1:3:0,3,29	1/1:0,2:2:6:66,6,0	./.:.:.:.:.	1/1:0,4:4:12:134,12,0	1/1:0,3:3:9:97,9,0	0/0:3,0:3:9:0,9,93	1/1:0,3:3:9:92,9,0	1/1:0,5:5:15:158,15,0	1/1:0,2:2:6:64,6,0	0/1:1,1:2:18:27,0,18	0/0:1,0:1:3:0,3,31	./.:.:.:.:.	0/0:2,0:2:6:0,6,62	1/1:0,8:8:24:244,24,0	./.:.:.:.:.	0/0:2,0:2:6:0,6,59	0/0:2,0:2:6:0,6,65	0/0:2,0:2:6:0,6,59	0/0:5,0:5:15:0,15,160	0/0:7,0:7:21:0,21,221	0/0:5,0:5:15:0,15,156	1/1:0,1:1:3:32,3,0	0/0:9,0:9:27:0,27,258	0/0:3,0:3:9:0,9,90	1/1:0,1:1:3:32,3,0	1/1:0,3:3:6:76,6,0	0/0:8,0:8:24:0,24,245	0/0:2,0:2:6:0,6,63	1/1:0,2:2:6:68,6,0	1/1:0,1:1:3:32,3,0	0/0:1,0:2:3:0,3,30	0/0:4,0:4:12:0,12,118	0/0:4,0:4:12:0,12,126	0/0:3,0:3:9:0,9,91	0/0:5,0:5:15:0,15,150	0/0:5,0:5:12:0,12,118	0/0:2,0:2:6:0,6,61	0/0:3,0:3:9:0,9,86	0/0:2,0:2:6:0,6,62	0/0:5,0:5:15:0,15,153	0/0:5,0:5:15:0,15,158	0/0:3,0:3:9:0,9,89	0/0:6,0:6:12:0,12,151	0/0:4,0:4:6:0,6,89	0/0:12,0:12:27:0,27,322	0/0:2,0:2:6:0,6,62	0/0:1,0:1:3:0,3,31	0/0:2,0:2:3:0,3,32	0/0:2,0:2:3:0,3,45	0/0:28,0:28:84:0,84,919
chr0	137840437	.	A	T	10047.5	.	AC=87;AF=0.343;AN=254;BaseQRankSum=-5.610;DP=1004;Dels=0.00;FS=15.813;HaplotypeScore=0.0985;InbreedingCoeff=0.7110;MLEAC=82;MLEAF=0.323;MQ=56.92;MQ0=1;MQRankSum=-11.479;QD=27.08;ReadPosRankSum=-3.740	GT:AD:DP:GQ:PL	1/1:0,37:37:99:1171,111,0	0/0:23,0:23:66:0,66,717	0/0:24,0:24:69:0,69,729	1/1:0,40:40:99:1216,117,0	1/1:0,12:12:36:365,36,0	0/0:18,0:18:54:0,54,549	0/0:16,0:16:48:0,48,499	1/1:0,3:3:9:89,9,0	0/0:4,0:4:12:0,12,123	0/0:28,0:28:78:0,78,844	0/0:4,0:4:12:0,12,130	0/0:12,0:12:36:0,36,371	1/1:0,13:13:39:400,39,0	0/0:1,0:1:3:0,3,30	1/1:0,20:20:60:615,60,0	1/1:0,24:24:69:698,69,0	1/1:0,16:17:45:470,45,0	0/1:1,1:2:25:26,0,25	0/0:10,0:10:21:0,21,261	0/0:5,0:5:15:0,15,153	0/0:5,0:5:15:0,15,162	0/0:16,0:16:48:0,48,486	0/0:28,0:28:81:0,81,853	0/0:30,0:30:87:0,87,924	./.:.:.:.:.	0/1:9,9:18:99:222,0,228	0/0:12,0:12:36:0,36,382	./.:.:.:.:.	1/1:0,1:1:3:33,3,0	1/1:0,22:22:63:650,63,0	1/1:0,2:2:6:62,6,0	1/1:0,2:2:6:63,6,0	0/0:27,0:27:75:0,75,804	0/1:2,2:4:49:52,0,49	0/0:19,0:19:54:0,54,586	0/0:5,0:5:15:0,15,158	1/1:0,17:17:51:524,51,0	1/1:0,15:15:45:453,45,0	0/0:12,0:12:36:0,36,380	1/1:0,1:1:3:33,3,0	0/0:4,0:4:12:0,12,126	1/1:0,7:7:21:209,21,0	1/1:0,18:18:51:537,51,0	0/0:14,0:14:42:0,42,434	0/0:17,0:17:51:0,51,520	0/0:28,0:28:69:0,69,765	0/0:11,0:11:30:0,30,332	0/0:6,0:6:18:0,18,191	1/1:0,2:2:6:61,6,0	0/0:2,0:2:6:0,6,61	0/0:3,0:3:9:0,9,92	./.:.:.:.:.	0/0:7,0:7:18:0,18,189	0/0:2,0:2:6:0,6,64	0/0:4,0:4:12:0,12,125	1/1:0,4:4:12:111,12,0	0/0:3,0:3:9:0,9,92	0/0:5,0:5:15:0,15,162	1/1:0,4:4:12:119,12,0	0/0:4,0:4:12:0,12,128	1/1:0,2:2:6:64,6,0	1/1:0,1:1:3:30,3,0	1/1:0,11:11:33:333,33,0	1/1:0,6:6:15:163,15,0	1/1:0,4:4:12:118,12,0	1/1:0,1:1:3:32,3,0	0/0:1,0:1:3:0,3,31	1/1:0,5:5:15:151,15,0	1/1:0,6:6:18:179,18,0	./.:.:.:.:.	0/0:1,0:1:3:0,3,32	0/0:2,0:2:6:0,6,59	0/0:6,0:6:18:0,18,193	0/0:5,0:5:15:0,15,153	0/0:6,0:6:18:0,18,184	./.:.:.:.:.	0/0:2,0:2:6:0,6,63	0/0:2,0:2:6:0,6,61	0/0:1,0:1:3:0,3,32	0/0:8,0:8:24:0,24,248	0/0:4,0:4:12:0,12,123	0/0:3,0:3:9:0,9,92	0/0:6,0:6:18:0,18,189	0/0:5,0:5:15:0,15,158	0/0:6,0:6:18:0,18,182	0/1:1,3:4:21:80,0,21	1/1:0,3:3:9:92,9,0	./.:.:.:.:.	1/1:0,2:2:6:61,6,0	./.:.:.:.:.	1/1:0,5:5:15:151,15,0	1/1:0,2:2:6:65,6,0	0/0:3,0:3:9:0,9,90	1/1:0,3:3:9:96,9,0	1/1:0,9:9:27:276,27,0	1/1:0,1:1:3:29,3,0	1/1:0,1:1:3:32,3,0	0/0:2,0:2:6:0,6,63	./.:.:.:.:.	0/0:2,0:2:6:0,6,62	1/1:0,9:9:27:268,27,0	./.:.:.:.:.	0/1:2,2:4:49:49,0,49	0/0:2,0:2:6:0,6,65	0/0:4,0:4:12:0,12,129	0/0:4,0:4:12:0,12,127	0/0:8,0:8:24:0,24,252	0/0:5,0:5:15:0,15,155	1/1:0,1:1:3:27,3,0	0/0:8,0:8:24:0,24,237	0/0:4,0:4:12:0,12,126	./.:.:.:.:.	1/1:0,3:3:6:74,6,0	0/0:9,0:9:27:0,27,272	0/0:4,0:4:12:0,12,133	1/1:0,2:2:6:61,6,0	1/1:0,1:1:3:34,3,0	0/0:2,0:2:3:0,3,32	0/0:7,0:7:21:0,21,221	0/0:4,0:4:12:0,12,126	0/0:4,0:4:12:0,12,127	0/0:6,0:6:18:0,18,184	0/0:7,0:7:21:0,21,222	0/0:2,0:2:6:0,6,61	0/0:3,0:3:9:0,9,92	0/0:4,0:4:12:0,12,129	0/0:5,0:5:15:0,15,156	0/0:5,0:5:15:0,15,154	0/0:3,0:3:9:0,9,92	0/0:6,0:6:12:0,12,153	0/0:4,0:4:6:0,6,89	0/0:12,0:12:27:0,27,324	0/0:2,0:2:6:0,6,62	0/0:1,0:1:3:0,3,32	0/0:2,0:2:3:0,3,45	0/0:2,0:2:3:0,3,45	0/0:30,0:30:90:0,90,1012
chr0	137840464	.	T	C	10961.9	.	AC=91;AF=0.347;AN=262;BaseQRankSum=-11.006;DP=1093;Dels=0.00;FS=24.839;HaplotypeScore=0.2006;InbreedingCoeff=0.7016;MLEAC=84;MLEAF=0.321;MQ=57.76;MQ0=1;MQRankSum=-7.001;QD=26.80;ReadPosRankSum=1.362	GT:AD:DP:GQ:PL	1/1:0,46:46:99:1402,135,0	0/0:24,0:24:69:0,69,743	0/0:25,0:25:69:0,69,744	1/1:0,42:42:99:1266,123,0	1/1:0,14:14:39:403,39,0	0/0:18,0:18:51:0,51,551	0/0:18,0:18:54:0,54,563	1/1:0,3:3:9:85,9,0	0/0:4,0:4:12:0,12,134	0/0:30,0:30:84:0,84,910	0/0:3,0:3:9:0,9,99	0/0:12,0:12:36:0,36,379	1/1:0,16:16:48:493,48,0	0/0:2,0:2:6:0,6,61	1/1:0,25:25:72:744,72,0	1/1:0,24:24:72:699,72,0	1/1:0,20:20:51:529,51,0	1/1:0,2:2:6:62,6,0	0/0:8,1:9:15:0,15,196	0/0:4,0:4:12:0,12,125	0/0:4,0:4:12:0,12,126	0/0:18,0:18:48:0,48,496	0/0:25,0:25:72:0,72,771	0/0:26,0:26:78:0,78,811	1/1:0,1:1:3:31,3,0	0/1:8,4:12:81:81,0,216	0/0:20,0:20:54:0,54,610	1/1:0,1:1:3:32,3,0	0/1:1,1:2:25:25,0,27	1/1:0,20:20:57:579,57,0	1/1:0,1:1:3:31,3,0	1/1:0,1:1:3:32,3,0	0/0:30,1:31:81:0,81,897	0/1:1,1:2:26:26,0,26	0/0:26,0:26:75:0,75,806	0/0:4,0:4:12:0,12,131	1/1:0,18:18:54:550,54,0	1/1:0,17:17:51:511,51,0	0/0:10,0:10:30:0,30,317	1/1:0,1:1:3:31,3,0	0/0:4,0:4:12:0,12,127	1/1:0,12:12:36:372,36,0	1/1:0,18:18:51:515,51,0	0/0:15,0:15:39:0,39,440	0/0:21,0:21:63:0,63,663	0/0:27,0:27:72:0,72,792	0/0:13,0:13:36:0,36,390	0/0:6,0:6:18:0,18,189	1/1:0,3:3:9:89,9,0	0/0:1,0:1:3:0,3,31	0/0:2,0:2:6:0,6,62	0/0:1,0:1:3:0,3,32	0/0:7,0:7:18:0,18,190	0/0:5,0:5:15:0,15,162	0/0:5,0:5:15:0,15,159	1/1:0,3:3:9:89,9,0	0/0:5,0:5:15:0,15,158	0/0:6,0:6:18:0,18,189	1/1:0,7:7:21:213,21,0	0/0:6,0:6:18:0,18,189	1/1:0,2:2:6:58,6,0	./.:.:.:.:.	1/1:0,13:13:39:388,39,0	1/1:0,8:8:21:222,21,0	1/1:0,4:4:12:117,12,0	1/1:0,2:2:6:63,6,0	0/0:1,0:1:3:0,3,32	1/1:0,7:7:21:210,21,0	1/1:0,5:5:15:154,15,0	./.:.:.:.:.	0/0:2,0:2:6:0,6,61	0/0:3,0:3:9:0,9,95	0/0:3,0:3:9:0,9,97	0/0:5,0:5:15:0,15,156	0/0:7,0:7:21:0,21,224	0/0:2,0:2:6:0,6,69	0/0:1,0:1:3:0,3,32	0/0:2,0:2:6:0,6,63	0/0:2,0:2:6:0,6,66	0/0:8,0:8:21:0,21,232	0/0:4,0:4:12:0,12,123	0/0:4,0:4:12:0,12,122	0/0:7,0:7:21:0,21,221	0/0:8,0:8:24:0,24,255	0/0:9,0:9:27:0,27,284	0/1:1,2:3:22:52,0,22	1/1:0,2:2:6:61,6,0	1/1:0,1:1:3:32,3,0	1/1:0,3:3:9:93,9,0	./.:.:.:.:.	1/1:0,6:6:18:182,18,0	1/1:0,1:1:3:30,3,0	0/0:5,0:5:15:0,15,165	1/1:0,2:2:6:64,6,0	1/1:0,8:8:24:252,24,0	1/1:0,2:2:6:48,6,0	0/1:1,3:4:20:80,0,20	0/0:3,0:3:9:0,9,95	1/1:0,1:1:3:31,3,0	0/0:6,0:6:15:0,15,160	0/1:1,7:8:6:171,0,6	1/1:0,1:1:3:32,3,0	0/1:2,4:6:45:104,0,45	0/0:3,0:3:9:0,9,97	0/0:5,0:5:15:0,15,161	0/0:5,0:5:15:0,15,161	0/0:6,0:6:18:0,18,201	0/0:7,0:7:21:0,21,212	./.:.:.:.:.	0/0:7,0:7:21:0,21,220	0/0:5,0:5:15:0,15,155	./.:.:.:.:.	1/1:0,4:4:9:93,9,0	0/0:8,0:8:24:0,24,250	0/0:4,0:4:12:0,12,125	1/1:0,3:3:9:90,9,0	1/1:0,2:2:6:62,6,0	0/0:4,0:4:12:0,12,132	0/0:7,0:7:18:0,18,199	0/0:5,0:5:15:0,15,153	0/0:4,0:4:12:0,12,131	0/0:7,0:7:21:0,21,219	0/0:8,0:8:24:0,24,250	0/0:3,0:3:9:0,9,95	0/0:3,0:3:9:0,9,100	0/0:5,0:5:15:0,15,160	0/0:4,0:4:12:0,12,122	0/0:4,0:4:12:0,12,127	0/0:3,0:3:9:0,9,93	0/0:6,0:6:12:0,12,154	0/0:4,0:4:6:0,6,89	0/0:8,0:8:21:0,21,236	0/0:2,0:2:6:0,6,53	0/0:1,0:1:3:0,3,31	./.:.:.:.:.	0/0:2,0:2:3:0,3,45	0/0:35,0:35:99:0,105,1202
chr0	137841105	.	A	G	781.07	.	AC=46;AF=0.215;AN=214;BaseQRankSum=2.947;DP=544;Dels=0.00;FS=45.589;HaplotypeScore=0.1598;InbreedingCoeff=0.5372;MLEAC=33;MLEAF=0.154;MQ=58.45;MQ0=0;MQRankSum=-3.894;QD=16.27;ReadPosRankSum=-2.114	GT:AD:DP:GQ:PL	1/1:0,5:5:15:159,15,0	0/0:20,0:20:60:0,60,626	0/0:16,0:16:45:0,45,488	1/1:0,2:2:3:31,3,0	1/1:0,1:1:3:32,3,0	0/0:10,0:10:30:0,30,303	0/0:14,0:14:42:0,42,422	1/1:0,2:2:6:43,6,0	./.:.:.:.:.	0/0:23,0:23:54:0,54,634	0/0:3,0:3:9:0,9,99	0/0:13,0:13:39:0,39,410	./.:.:.:.:.	./.:.:.:.:.	1/1:0,1:1:3:33,3,0	1/1:0,1:1:3:33,3,0	./.:.:.:.:.	./.:.:.:.:.	0/0:9,0:9:24:0,24,261	0/0:2,0:2:6:0,6,63	0/0:3,0:3:9:0,9,94	0/0:13,0:13:36:0,36,389	0/0:13,0:13:36:0,36,389	0/0:11,0:11:33:0,33,346	1/1:0,1:1:3:32,3,0	0/1:7,1:8:10:10,0,184	0/0:27,0:27:81:0,81,840	./.:.:.:.:.	0/0:2,0:2:6:0,6,67	1/1:0,2:2:6:64,6,0	1/1:0,1:1:3:22,3,0	1/1:0,1:1:3:32,3,0	0/0:12,0:12:33:0,33,365	1/1:0,3:3:9:89,9,0	0/0:14,0:14:42:0,42,436	0/0:2,0:2:6:0,6,65	1/1:0,1:1:3:33,3,0	1/1:0,2:2:6:63,6,0	0/0:7,0:7:21:0,21,222	1/1:0,1:1:3:32,3,0	0/0:2,0:2:6:0,6,63	1/1:0,1:1:3:33,3,0	1/1:0,1:1:3:31,3,0	0/0:12,0:12:36:0,36,375	0/0:11,0:11:33:0,33,335	0/0:14,0:14:42:0,42,438	0/0:13,0:13:36:0,36,392	0/0:2,0:2:6:0,6,64	./.:.:.:.:.	0/0:7,0:7:18:0,18,200	0/0:1,0:1:3:0,3,28	0/0:2,0:2:6:0,6,59	0/0:4,0:4:9:0,9,112	0/0:5,0:5:15:0,15,155	0/0:1,0:1:3:0,3,32	1/1:0,3:3:9:83,9,0	0/0:4,0:4:12:0,12,126	0/0:8,0:8:24:0,24,245	./.:.:.:.:.	0/0:6,0:6:18:0,18,185	./.:.:.:.:.	./.:.:.:.:.	1/1:0,2:2:3:32,3,0	./.:.:.:.:.	./.:.:.:.:.	./.:.:.:.:.	0/0:3,0:3:9:0,9,100	./.:.:.:.:.	./.:.:.:.:.	0/0:1,0:1:3:0,3,30	0/0:5,0:5:15:0,15,161	0/0:1,0:1:3:0,3,31	0/0:1,0:1:3:0,3,33	0/0:4,0:4:12:0,12,120	0/0:7,0:7:21:0,21,214	0/0:2,0:2:6:0,6,64	./.:.:.:.:.	0/0:2,0:2:6:0,6,59	0/0:3,0:3:9:0,9,97	0/0:2,0:2:6:0,6,65	0/0:1,0:1:3:0,3,31	0/0:1,0:1:3:0,3,32	0/0:3,0:3:9:0,9,96	0/0:4,0:4:12:0,12,122	0/0:5,0:5:15:0,15,158	1/1:0,1:1:3:22,3,0	./.:.:.:.:.	0/1:1,1:2:16:16,0,27	./.:.:.:.:.	1/1:0,2:2:6:55,6,0	./.:.:.:.:.	./.:.:.:.:.	0/0:1,0:1:3:0,3,32	./.:.:.:.:.	./.:.:.:.:.	./.:.:.:.:.	0/0:2,0:2:6:0,6,54	0/0:3,0:3:9:0,9,93	./.:.:.:.:.	0/0:1,0:1:3:0,3,31	./.:.:.:.:.	./.:.:.:.:.	0/0:2,0:2:6:0,6,61	0/0:2,0:2:6:0,6,63	./.:.:.:.:.	0/0:4,0:4:12:0,12,122	0/0:4,0:4:12:0,12,132	0/0:11,0:11:33:0,33,336	1/1:0,2:2:6:64,6,0	0/0:2,0:2:6:0,6,58	0/0:4,0:4:12:0,12,122	1/1:0,2:2:6:66,6,0	./.:.:.:.:.	0/0:1,0:1:3:0,3,32	0/0:3,0:3:9:0,9,93	./.:.:.:.:.	./.:.:.:.:.	0/0:2,0:2:6:0,6,63	0/0:3,0:3:9:0,9,94	0/0:1,0:1:3:0,3,32	0/0:7,0:7:21:0,21,221	0/0:5,0:5:15:0,15,157	0/0:7,0:7:21:0,21,219	0/0:4,0:4:12:0,12,122	0/0:6,0:6:18:0,18,187	0/0:6,0:6:18:0,18,185	0/0:5,0:5:15:0,15,159	0/0:2,0:2:6:0,6,61	0/0:3,0:3:9:0,9,93	0/0:4,0:4:9:0,9,106	0/0:2,0:2:3:0,3,45	0/0:3,0:3:6:0,6,66	0/0:6,0:6:9:0,9,134	0/0:2,0:2:6:0,6,60	0/0:2,0:2:3:0,3,45	0/0:2,0:2:3:0,3,45	0/0:32,0:32:93:0,93,1043
chr0	137841115	.	T	C	450.77	.	AC=28;AF=0.141;AN=198;BaseQRankSum=5.331;DP=570;Dels=0.00;FS=38.681;HaplotypeScore=0.2652;InbreedingCoeff=0.5196;MLEAC=16;MLEAF=0.081;MQ=58.70;MQ0=0;MQRankSum=-4.441;QD=18.03;ReadPosRankSum=-0.978	GT:AD:DP:GQ:PL	1/1:0,5:5:15:167,15,0	0/0:20,0:20:60:0,60,615	0/0:18,0:18:51:0,51,526	1/1:0,2:2:3:34,3,0	./.:.:.:.:.	0/0:11,0:11:33:0,33,333	0/0:17,0:17:45:0,45,487	1/1:0,2:2:6:43,6,0	./.:.:.:.:.	0/0:24,0:24:54:0,54,632	0/0:3,0:3:9:0,9,97	0/0:13,0:14:39:0,39,399	./.:.:.:.:.	./.:.:.:.:.	./.:.:.:.:.	./.:.:.:.:.	./.:.:2:.:.	./.:.:.:.:.	0/0:9,0:9:24:0,24,261	0/0:3,0:3:9:0,9,88	0/0:3,0:3:9:0,9,98	0/0:12,0:12:33:0,33,360	0/0:15,0:15:42:0,42,442	0/0:9,0:9:27:0,27,284	1/1:0,1:1:3:33,3,0	0/0:9,0:9:24:0,24,252	0/0:29,0:29:81:0,81,858	./.:.:.:.:.	0/0:2,0:2:6:0,6,63	1/1:0,1:1:3:33,3,0	1/1:0,1:1:3:22,3,0	1/1:0,1:1:3:33,3,0	0/0:15,0:15:42:0,42,453	1/1:0,3:3:9:87,9,0	0/0:13,0:13:39:0,39,391	0/0:2,0:2:6:0,6,63	./.:.:.:.:.	1/1:0,2:2:6:67,6,0	0/0:7,0:7:21:0,21,215	./.:.:.:.:.	0/0:2,0:2:6:0,6,63	./.:.:.:.:.	1/1:0,1:1:3:34,3,0	0/0:13,0:13:39:0,39,400	0/0:13,0:13:39:0,39,387	0/0:13,0:13:39:0,39,402	0/0:15,0:15:36:0,36,421	0/0:1,0:1:3:0,3,32	./.:.:.:.:.	0/0:7,0:7:18:0,18,200	0/0:1,0:1:3:0,3,28	0/0:2,0:2:6:0,6,65	0/0:4,0:4:9:0,9,108	0/0:6,0:6:18:0,18,182	0/0:2,0:2:6:0,6,57	1/1:0,2:2:6:53,6,0	0/0:5,0:5:15:0,15,147	0/0:11,0:11:33:0,33,336	./.:.:.:.:.	0/0:7,0:7:21:0,21,204	./.:.:.:.:.	./.:.:.:.:.	./.:.:.:.:.	./.:.:.:.:.	./.:.:.:.:.	./.:.:.:.:.	0/0:3,0:3:9:0,9,89	./.:.:.:.:.	./.:.:.:.:.	0/0:1,0:1:3:0,3,29	0/0:5,0:5:15:0,15,148	0/0:1,0:1:3:0,3,32	0/0:1,0:1:3:0,3,30	0/0:4,0:4:12:0,12,124	0/0:6,0:6:18:0,18,182	0/0:1,0:1:3:0,3,33	./.:.:.:.:.	0/0:3,0:3:9:0,9,89	0/0:3,0:3:9:0,9,91	0/0:4,0:4:12:0,12,121	0/0:2,0:2:6:0,6,65	0/0:1,0:1:3:0,3,29	0/0:4,0:4:12:0,12,124	0/0:5,0:5:15:0,15,153	0/0:5,0:5:15:0,15,150	1/1:0,1:1:3:22,3,0	./.:.:.:.:.	0/0:1,0:1:3:0,3,29	./.:.:.:.:.	./.:.:.:.:.	./.:.:.:.:.	./.:.:.:.:.	0/0:1,0:1:3:0,3,33	./.:.:.:.:.	./.:.:.:.:.	./.:.:.:.:.	0/0:1,0:2:3:0,3,30	0/0:3,0:3:9:0,9,89	./.:.:.:.:.	0/0:1,0:1:3:0,3,32	./.:.:.:.:.	./.:.:.:.:.	0/0:2,0:2:6:0,6,62	0/0:2,0:2:6:0,6,63	./.:.:.:.:.	0/0:4,0:4:12:0,12,122	0/0:4,0:4:12:0,12,128	0/0:11,0:11:33:0,33,336	1/1:0,2:2:6:66,6,0	0/0:2,0:2:6:0,6,66	0/0:5,0:5:15:0,15,153	1/1:0,1:1:3:33,3,0	./.:.:.:.:.	0/0:1,0:1:3:0,3,31	0/0:3,0:3:9:0,9,92	./.:.:.:.:.	./.:.:.:.:.	0/0:2,0:2:6:0,6,61	0/0:3,0:3:9:0,9,91	0/0:1,0:1:3:0,3,33	0/0:9,0:9:27:0,27,267	0/0:7,0:7:21:0,21,219	0/0:7,0:7:21:0,21,216	0/0:5,0:5:15:0,15,156	0/0:6,0:6:18:0,18,182	0/0:5,0:5:15:0,15,161	0/0:5,0:5:15:0,15,156	0/0:2,0:2:6:0,6,66	0/0:3,0:3:9:0,9,93	0/0:4,0:4:9:0,9,105	0/0:2,0:2:3:0,3,45	0/0:3,0:3:6:0,6,66	0/0:6,0:6:9:0,9,134	0/0:2,0:2:6:0,6,61	0/0:2,0:2:3:0,3,45	0/0:2,0:2:3:0,3,45	0/0:37,0:37:99:0,111,1221
chr0	137841176	.	T	A	109.75	.	AC=10;AF=0.056;AN=178;BaseQRankSum=0.549;DP=513;Dels=0.00;FS=7.887;HaplotypeScore=0.1682;InbreedingCoeff=0.2973;MLEAC=6;MLEAF=0.034;MQ=59.15;MQ0=0;MQRankSum=-3.755;QD=13.72;ReadPosRankSum=-3.058	GT:AD:DP:GQ:PL	./.:.:.:.:.	0/0:11,0:11:33:0,33,340	0/0:18,0:18:51:0,51,546	1/1:0,2:2:6:61,6,0	./.:.:.:.:.	0/0:7,0:7:21:0,21,209	0/0:12,0:12:33:0,33,341	1/1:0,1:1:3:22,3,0	./.:.:.:.:.	0/0:17,0:17:42:0,42,461	./.:.:.:.:.	0/0:14,0:14:42:0,42,432	1/1:0,1:1:3:31,3,0	0/0:1,0:1:3:0,3,33	./.:.:.:.:.	./.:.:.:.:.	1/1:0,3:3:9:79,9,0	0/0:1,0:1:3:0,3,32	0/0:3,0:3:9:0,9,90	0/0:10,0:10:15:0,15,223	./.:.:.:.:.	0/0:12,0:12:33:0,33,348	0/0:13,0:13:30:0,30,341	0/0:10,0:10:30:0,30,300	./.:.:.:.:.	0/0:9,0:9:27:0,27,278	0/0:20,0:20:57:0,57,601	./.:.:.:.:.	0/0:1,0:1:3:0,3,34	0/0:1,0:1:3:0,3,31	./.:.:.:.:.	./.:.:.:.:.	0/0:20,0:20:51:0,51,551	./.:.:.:.:.	0/0:17,0:17:48:0,48,501	./.:.:.:.:.	./.:.:.:.:.	./.:.:.:.:.	0/0:9,0:9:27:0,27,261	./.:.:.:.:.	0/0:2,0:2:6:0,6,65	./.:.:.:.:.	0/0:1,0:1:3:0,3,31	0/0:15,0:15:42:0,42,439	0/0:17,0:17:51:0,51,501	0/0:21,0:21:63:0,63,635	0/0:16,0:16:42:0,42,456	0/0:3,0:3:9:0,9,96	./.:.:.:.:.	0/0:5,0:5:12:0,12,137	0/0:1,0:1:3:0,3,31	0/0:2,0:2:6:0,6,67	0/0:4,0:4:12:0,12,119	0/0:3,0:3:9:0,9,83	0/0:3,0:3:9:0,9,90	./.:.:.:.:.	0/0:4,0:4:12:0,12,120	0/0:14,0:14:42:0,42,418	./.:.:.:.:.	0/0:5,0:5:15:0,15,152	./.:.:.:.:.	./.:.:.:.:.	./.:.:.:.:.	./.:.:.:.:.	./.:.:.:.:.	./.:.:.:.:.	0/0:6,0:6:18:0,18,187	./.:.:.:.:.	./.:.:.:.:.	0/0:1,0:1:3:0,3,32	0/0:1,0:1:3:0,3,29	0/0:1,0:1:3:0,3,30	0/0:1,0:1:3:0,3,33	0/0:4,0:4:12:0,12,118	0/0:1,0:1:3:0,3,30	0/0:4,0:4:12:0,12,120	./.:.:.:.:.	0/0:4,0:4:12:0,12,120	0/0:4,0:4:12:0,12,126	0/0:4,0:4:12:0,12,118	0/0:1,0:1:3:0,3,29	0/0:3,0:3:9:0,9,91	0/0:2,0:2:6:0,6,57	0/0:2,0:2:6:0,6,57	0/0:2,0:2:6:0,6,65	./.:.:.:.:.	./.:.:.:.:.	./.:.:.:.:.	./.:.:.:.:.	./.:.:.:.:.	./.:.:.:.:.	./.:.:.:.:.	0/0:2,0:2:6:0,6,62	./.:.:.:.:.	./.:.:.:.:.	./.:.:.:.:.	./.:.:.:.:.	0/0:3,0:3:9:0,9,94	./.:.:.:.:.	0/0:1,0:1:3:0,3,29	./.:.:.:.:.	./.:.:.:.:.	./.:.:.:.:.	0/0:2,0:2:6:0,6,60	0/0:2,0:2:6:0,6,61	0/0:8,0:8:24:0,24,241	0/0:3,0:3:9:0,9,93	0/0:3,0:3:9:0,9,89	./.:.:.:.:.	0/0:7,0:7:15:0,15,175	0/0:3,0:3:9:0,9,86	./.:.:.:.:.	1/1:0,1:1:3:32,3,0	0/0:3,0:3:9:0,9,92	0/0:2,0:2:6:0,6,61	./.:.:.:.:.	./.:.:.:.:.	0/0:3,0:3:9:0,9,94	0/0:2,0:2:6:0,6,63	0/0:2,0:2:6:0,6,60	0/0:10,0:10:30:0,30,308	0/0:7,0:7:21:0,21,210	0/0:3,0:3:9:0,9,91	0/0:2,0:2:6:0,6,60	0/0:3,0:3:9:0,9,97	0/0:3,0:3:9:0,9,89	0/0:3,0:3:9:0,9,89	0/0:8,0:8:24:0,24,247	0/0:3,0:3:9:0,9,91	0/0:4,0:4:9:0,9,106	0/0:4,0:4:6:0,6,89	0/0:1,0:1:3:0,3,22	0/0:2,0:2:3:0,3,45	0/0:3,0:3:6:0,6,61	0/0:2,0:2:3:0,3,45	0/0:2,0:2:3:0,3,45	0/0:36,0:36:99:0,108,1226
chr0	137841183	.	G	T	6996.14	.	AC=74;AF=0.314;AN=236;BaseQRankSum=-5.276;DP=734;Dels=0.00;FS=248.600;HaplotypeScore=0.1187;InbreedingCoeff=0.6719;MLEAC=71;MLEAF=0.301;MQ=58.38;MQ0=0;MQRankSum=-0.864;QD=26.10;ReadPosRankSum=-13.375	GT:AD:DP:GQ:PL	1/1:0,15:15:45:474,45,0	0/0:10,0:10:30:0,30,310	0/0:16,0:16:45:0,45,474	1/1:0,26:26:78:795,78,0	1/1:0,14:14:39:408,39,0	0/0:6,0:6:18:0,18,184	0/0:12,0:12:33:0,33,353	1/1:0,1:1:3:22,3,0	./.:.:.:.:.	0/0:13,0:13:39:0,39,399	./.:.:.:.:.	0/0:12,0:12:36:0,36,375	1/1:0,13:13:36:383,36,0	0/0:1,0:1:3:0,3,33	1/1:0,16:16:48:488,48,0	1/1:0,15:15:42:443,42,0	1/1:0,17:17:51:507,51,0	0/0:1,0:1:3:0,3,30	0/0:3,0:3:9:0,9,92	0/0:8,0:8:12:0,12,179	./.:.:.:.:.	0/0:12,0:12:33:0,33,348	0/0:14,0:14:33:0,33,376	0/0:10,0:10:30:0,30,298	./.:.:.:.:.	0/1:10,4:14:79:79,0,268	0/0:19,0:19:54:0,54,566	1/1:0,1:1:3:32,3,0	0/0:2,0:2:6:0,6,61	1/1:0,16:16:42:457,42,0	./.:.:.:.:.	./.:.:.:.:.	0/0:20,0:20:51:0,51,561	./.:.:.:.:.	0/0:15,0:15:42:0,42,442	./.:.:.:.:.	1/1:0,16:16:45:464,45,0	1/1:0,11:11:33:327,33,0	0/0:8,0:8:24:0,24,235	./.:.:.:.:.	0/0:2,0:2:6:0,6,63	1/1:0,12:12:36:367,36,0	1/1:0,16:16:45:470,45,0	0/0:15,0:15:42:0,42,451	0/0:18,0:18:54:0,54,549	0/0:20,0:20:60:0,60,619	0/0:12,0:12:33:0,33,364	0/1:3,1:4:18:18,0,85	1/1:0,1:1:3:30,3,0	0/0:5,0:5:12:0,12,137	0/0:2,0:2:6:0,6,60	0/0:2,0:2:6:0,6,65	0/0:4,0:4:12:0,12,125	0/0:3,0:3:9:0,9,95	0/0:4,0:4:12:0,12,118	./.:.:.:.:.	0/0:4,0:4:12:0,12,124	0/0:13,0:13:39:0,39,389	./.:.:.:.:.	0/0:5,0:5:15:0,15,149	1/1:0,3:3:6:60,6,0	1/1:0,2:2:6:62,6,0	1/1:0,6:6:15:164,15,0	1/1:0,2:2:6:59,6,0	1/1:0,5:5:15:151,15,0	1/1:0,1:1:3:30,3,0	0/0:5,0:5:15:0,15,158	1/1:0,8:8:21:228,21,0	1/1:0,4:4:12:124,12,0	0/0:1,0:1:3:0,3,29	0/0:1,0:1:3:0,3,32	0/0:2,0:2:6:0,6,63	0/0:2,0:2:6:0,6,57	0/0:4,0:4:12:0,12,118	0/0:1,0:1:3:0,3,31	0/0:4,0:4:12:0,12,119	./.:.:.:.:.	0/0:4,0:4:12:0,12,117	0/0:4,0:4:12:0,12,126	0/0:4,0:4:12:0,12,122	0/0:1,0:1:3:0,3,30	0/0:3,0:3:9:0,9,90	0/0:1,0:1:3:0,3,33	0/0:2,0:2:6:0,6,61	0/0:2,0:2:6:0,6,61	./.:.:.:.:.	1/1:0,1:1:3:30,3,0	./.:.:.:.:.	1/1:0,7:7:21:218,21,0	./.:.:.:.:.	1/1:0,1:1:3:30,3,0	1/1:0,1:1:3:29,3,0	0/0:2,0:2:6:0,6,62	1/1:0,1:1:3:30,3,0	1/1:0,1:1:3:30,3,0	./.:.:.:.:.	./.:.:.:.:.	0/0:2,0:2:6:0,6,65	1/1:0,3:3:9:91,9,0	0/0:1,0:1:3:0,3,29	1/1:0,1:1:3:22,3,0	1/1:0,1:1:3:29,3,0	1/1:0,2:2:6:62,6,0	0/0:3,0:3:9:0,9,88	0/0:2,0:2:6:0,6,59	0/0:8,0:8:24:0,24,249	0/0:2,0:2:6:0,6,62	0/0:3,0:3:9:0,9,92	./.:.:.:.:.	0/0:7,0:7:15:0,15,181	0/0:3,0:3:9:0,9,92	./.:.:.:.:.	1/1:0,4:4:12:121,12,0	0/0:3,0:3:9:0,9,89	0/0:2,0:2:6:0,6,61	1/1:0,4:4:12:117,12,0	1/1:0,2:2:6:60,6,0	0/0:2,0:2:6:0,6,59	0/0:2,0:2:6:0,6,57	0/0:2,0:2:6:0,6,63	0/0:9,0:9:27:0,27,270	0/0:5,0:5:15:0,15,158	0/0:3,0:3:9:0,9,94	0/0:2,0:2:6:0,6,59	0/0:2,0:2:6:0,6,61	0/0:3,0:3:9:0,9,89	0/0:2,0:2:6:0,6,61	0/0:8,0:8:24:0,24,250	0/0:4,0:4:12:0,12,124	0/0:4,0:4:6:0,6,75	0/0:4,0:4:6:0,6,89	0/0:1,0:1:3:0,3,22	0/0:2,0:2:3:0,3,45	0/0:2,0:2:6:0,6,52	0/0:2,0:2:3:0,3,45	0/0:2,0:2:3:0,3,45	0/0:35,0:35:99:0,105,1177
chr0	137841211	.	T	G	73.96	.	AC=12;AF=0.068;AN=176;BaseQRankSum=-3.727;DP=449;Dels=0.03;FS=10.673;HaplotypeScore=0.1895;InbreedingCoeff=0.3255;MLEAC=7;MLEAF=0.040;MQ=59.66;MQ0=0;MQRankSum=0.875;QD=8.22;ReadPosRankSum=-0.081	GT:AD:DP:GQ:PL	./.:.:.:.:.	0/0:11,0:11:33:0,33,355	0/0:10,0:10:30:0,30,319	./.:.:.:.:.	1/1:0,1:1:3:30,3,0	0/0:7,0:7:21:0,21,220	0/0:5,0:5:15:0,15,155	1/1:0,1:1:3:22,3,0	./.:.:.:.:.	0/0:9,0:9:27:0,27,275	0/0:1,0:1:3:0,3,32	0/0:12,1:13:36:0,36,381	1/1:0,1:1:3:30,3,0	./.:.:.:.:.	./.:.:.:.:.	./.:.:.:.:.	./.:.:.:.:.	./.:.:.:.:.	0/0:2,0:2:6:0,6,66	0/0:7,0:7:15:0,15,183	0/0:1,0:1:3:0,3,32	0/0:11,0:11:30:0,30,323	0/0:14,0:14:39:0,39,420	0/0:17,0:17:51:0,51,529	./.:.:.:.:.	0/0:6,0:6:18:0,18,191	0/0:10,0:10:30:0,30,305	./.:.:.:.:.	0/0:3,0:3:9:0,9,97	1/1:0,1:1:3:30,3,0	./.:.:.:.:.	./.:.:.:.:.	0/0:11,0:11:27:0,27,305	./.:.:.:.:.	0/0:10,0:10:30:0,30,324	./.:.:.:.:.	./.:.:.:.:.	1/1:0,2:2:6:55,6,0	0/0:11,0:11:33:0,33,332	./.:.:.:.:.	0/0:3,0:3:9:0,9,93	./.:.:.:.:.	1/1:0,1:1:3:30,3,0	0/0:11,0:11:33:0,33,345	0/0:18,0:18:51:0,51,549	0/0:24,0:24:69:0,69,745	0/0:9,0:9:27:0,27,290	0/0:2,0:2:6:0,6,65	./.:.:.:.:.	0/0:4,0:4:9:0,9,109	0/0:2,0:2:6:0,6,59	0/0:1,0:1:3:0,3,32	0/0:3,0:3:9:0,9,97	0/0:2,0:2:6:0,6,61	0/0:4,0:4:12:0,12,114	./.:.:.:.:.	0/0:4,0:4:12:0,12,122	0/0:8,0:8:24:0,24,251	./.:.:.:.:.	0/0:4,0:4:12:0,12,135	./.:.:.:.:.	./.:.:.:.:.	./.:.:.:.:.	./.:.:.:.:.	./.:.:.:.:.	./.:.:.:.:.	0/0:2,0:2:6:0,6,61	./.:.:.:.:.	./.:.:.:.:.	./.:.:.:.:.	0/0:1,0:1:3:0,3,32	0/0:5,0:5:15:0,15,154	0/0:1,0:1:3:0,3,32	0/0:6,0:6:18:0,18,191	0/0:4,0:4:12:0,12,122	0/0:5,0:5:15:0,15,157	0/0:1,0:1:3:0,3,32	0/0:3,0:3:9:0,9,92	0/0:1,0:1:3:0,3,32	0/0:3,0:3:9:0,9,95	./.:.:.:.:.	0/0:4,0:4:12:0,12,121	0/0:2,0:2:6:0,6,59	0/0:2,0:2:6:0,6,68	0/0:1,0:1:3:0,3,32	./.:.:.:.:.	./.:.:.:.:.	./.:.:.:.:.	./.:.:.:.:.	./.:.:.:.:.	./.:.:.:.:.	./.:.:.:.:.	0/0:2,0:2:6:0,6,65	./.:.:.:.:.	./.:.:.:.:.	./.:.:.:.:.	./.:.:.:.:.	0/0:2,0:2:6:0,6,65	./.:.:.:.:.	0/0:1,0:1:3:0,3,32	./.:.:.:.:.	./.:.:.:.:.	0/0:1,0:1:3:0,3,33	0/0:4,0:4:12:0,12,128	0/0:5,0:5:15:0,15,162	0/0:6,0:6:18:0,18,195	0/0:2,0:2:6:0,6,65	0/0:2,0:2:6:0,6,61	./.:.:.:.:.	0/0:6,0:6:12:0,12,149	0/0:3,0:3:9:0,9,94	./.:.:.:.:.	./.:.:.:.:.	0/0:5,0:5:15:0,15,149	0/0:3,0:3:9:0,9,94	./.:.:.:.:.	./.:.:.:.:.	0/0:3,0:3:9:0,9,97	0/0:1,0:1:3:0,3,32	0/0:3,0:3:9:0,9,100	0/0:3,0:3:9:0,9,95	0/0:3,0:3:9:0,9,91	0/0:5,0:5:15:0,15,155	0/0:3,0:3:9:0,9,98	0/0:5,0:5:15:0,15,161	0/0:2,0:2:6:0,6,61	0/0:3,0:3:6:0,6,67	0/0:8,0:8:24:0,24,259	0/0:6,0:6:18:0,18,187	0/0:2,0:2:6:0,6,61	0/0:2,0:2:3:0,3,45	0/0:1,0:1:3:0,3,22	0/0:3,0:4:6:0,6,76	0/0:2,0:2:3:0,3,32	0/0:6,0:6:9:0,9,133	0/0:2,0:2:3:0,3,45	0/0:24,0:24:72:0,72,807
chr0	137841260	.	C	T	4167.85	.	AC=63;AF=0.286;AN=220;BaseQRankSum=-5.164;DP=606;Dels=0.00;FS=112.558;HaplotypeScore=0.1994;InbreedingCoeff=0.6951;MLEAC=53;MLEAF=0.241;MQ=58.11;MQ0=16;MQRankSum=-1.265;QD=22.05;ReadPosRankSum=4.717	GT:AD:DP:GQ:PL	1/1:0,1:1:3:33,3,0	0/0:13,0:13:39:0,39,402	0/0:17,0:17:51:0,51,538	1/1:0,21:21:51:529,51,0	1/1:0,7:7:12:142,12,0	0/0:5,0:5:12:0,12,138	0/0:1,0:1:3:0,3,33	./.:.:.:.:.	./.:.:.:.:.	0/0:14,0:14:42:0,42,438	0/0:1,0:1:3:0,3,35	0/0:12,0:12:36:0,36,379	1/1:0,18:18:51:515,51,0	0/0:1,0:1:3:0,3,31	1/1:0,13:13:39:405,39,0	1/1:0,7:7:18:186,18,0	1/1:0,7:7:18:182,18,0	./.:.:.:.:.	0/0:3,0:3:9:0,9,94	0/0:4,0:4:9:0,9,109	0/0:2,0:2:6:0,6,67	0/0:12,0:12:33:0,33,366	0/0:13,0:13:39:0,39,409	0/0:19,0:19:57:0,57,599	./.:.:.:.:.	0/1:6,7:13:99:126,0,167	0/0:8,0:8:24:0,24,245	./.:.:.:.:.	0/0:3,0:3:9:0,9,101	1/1:0,5:5:12:120,12,0	./.:.:.:.:.	./.:.:.:.:.	0/0:11,0:11:27:0,27,320	./.:.:.:.:.	0/0:15,0:15:45:0,45,476	./.:.:.:.:.	1/1:0,4:4:12:121,12,0	1/1:0,1:1:3:32,3,0	0/0:10,0:10:30:0,30,312	./.:.:.:.:.	0/0:2,0:2:6:0,6,67	1/1:0,15:15:36:397,36,0	1/1:0,6:6:18:189,18,0	0/0:8,0:8:21:0,21,236	0/0:12,0:12:33:0,33,362	0/0:17,0:17:36:0,36,434	0/0:9,0:9:27:0,27,286	./.:.:.:.:.	1/1:0,2:2:6:66,6,0	0/0:1,0:1:3:0,3,32	0/0:3,0:3:9:0,9,95	0/0:3,0:3:9:0,9,97	0/0:7,0:7:21:0,21,217	0/0:1,0:1:3:0,3,31	0/0:3,0:3:9:0,9,97	./.:.:.:.:.	0/0:8,0:8:24:0,24,254	0/0:5,0:5:15:0,15,159	1/1:0,3:3:6:64,6,0	0/0:10,0:10:27:0,27,291	1/1:0,4:4:6:62,6,0	1/1:0,2:2:3:31,3,0	1/1:0,9:9:18:184,18,0	1/1:0,3:3:9:93,9,0	1/1:0,3:3:9:93,9,0	1/1:0,6:6:9:107,9,0	0/0:2,0:2:6:0,6,63	1/1:0,5:5:15:155,15,0	./.:.:.:.:.	./.:.:.:.:.	0/0:3,0:3:9:0,9,96	0/0:5,0:5:15:0,15,162	0/0:1,0:1:3:0,3,32	0/0:6,0:6:18:0,18,189	0/0:3,0:3:9:0,9,96	0/0:1,0:1:3:0,3,32	0/0:3,0:3:6:0,6,77	0/0:1,0:1:3:0,3,30	./.:.:.:.:.	0/0:4,0:4:9:0,9,110	0/0:1,0:1:3:0,3,32	0/0:2,0:2:6:0,6,63	0/0:1,0:1:3:0,3,32	0/0:3,0:3:9:0,9,95	0/0:6,0:6:18:0,18,193	./.:.:.:.:.	1/1:0,4:4:9:93,9,0	./.:.:.:.:.	1/1:0,7:7:21:223,21,0	./.:.:.:.:.	1/1:0,4:4:9:107,9,0	1/1:0,2:2:6:60,6,0	0/0:1,0:1:3:0,3,32	1/1:0,2:2:6:63,6,0	1/1:0,1:1:3:33,3,0	./.:.:.:.:.	./.:.:.:.:.	0/0:4,0:4:12:0,12,129	./.:.:.:.:.	0/0:2,0:2:6:0,6,64	./.:.:1:.:.	1/1:0,5:5:12:122,12,0	0/0:2,0:2:6:0,6,63	0/0:2,0:2:6:0,6,65	0/0:4,0:4:12:0,12,128	0/0:3,0:3:9:0,9,93	0/0:5,0:5:15:0,15,163	0/0:4,0:4:12:0,12,128	./.:.:.:.:.	./.:.:.:.:.	0/0:3,0:3:9:0,9,96	./.:.:.:.:.	1/1:0,5:5:12:137,12,0	0/0:3,0:3:9:0,9,95	0/0:4,0:4:12:0,12,126	1/1:0,3:3:6:65,6,0	1/1:0,1:1:3:31,3,0	0/0:5,0:5:15:0,15,158	./.:.:.:.:.	0/0:2,0:2:6:0,6,65	0/0:4,0:4:12:0,12,128	0/0:3,0:3:9:0,9,92	0/0:8,0:8:24:0,24,257	0/0:3,0:3:9:0,9,96	0/0:5,0:5:15:0,15,161	0/0:1,0:1:3:0,3,30	0/0:4,0:4:12:0,12,131	0/0:4,0:4:12:0,12,130	0/0:4,0:4:12:0,12,128	./.:.:.:.:.	0/0:2,0:2:3:0,3,45	0/0:4,0:4:9:0,9,94	0/0:5,0:5:9:0,9,122	0/0:1,0:1:3:0,3,32	0/0:6,0:6:9:0,9,134	0/0:2,0:2:3:0,3,45	0/0:20,0:20:60:0,60,663
chr0	137841316	.	C	T	193.21	.	AC=20;AF=0.119;AN=168;BaseQRankSum=-3.822;DP=380;Dels=0.00;FS=14.437;HaplotypeScore=0.0526;InbreedingCoeff=0.4346;MLEAC=12;MLEAF=0.071;MQ=59.83;MQ0=1;MQRankSum=-1.582;QD=16.10;ReadPosRankSum=-3.613	GT:AD:DP:GQ:PL	./.:.:.:.:.	0/0:20,0:20:60:0,60,639	0/0:18,0:18:51:0,51,569	1/1:0,1:1:3:30,3,0	1/1:0,1:1:3:29,3,0	0/0:8,0:8:21:0,21,238	0/0:2,0:2:6:0,6,65	./.:.:.:.:.	./.:.:.:.:.	0/0:11,0:11:33:0,33,347	0/0:1,0:1:3:0,3,33	0/0:6,0:6:18:0,18,193	./.:.:.:.:.	0/0:1,0:1:3:0,3,34	1/1:0,2:2:6:60,6,0	./.:.:.:.:.	./.:.:.:.:.	./.:.:.:.:.	0/0:4,0:4:9:0,9,111	./.:.:.:.:.	./.:.:.:.:.	0/0:5,0:5:15:0,15,160	0/0:8,0:8:24:0,24,258	0/0:18,0:18:54:0,54,576	./.:.:.:.:.	0/0:9,0:9:24:0,24,274	0/0:14,0:14:42:0,42,436	./.:.:.:.:.	0/0:2,0:2:6:0,6,64	./.:.:.:.:.	./.:.:.:.:.	./.:.:.:.:.	0/0:6,0:6:18:0,18,196	./.:.:.:.:.	0/0:11,0:11:33:0,33,344	./.:.:.:.:.	./.:.:.:.:.	1/1:0,1:1:3:32,3,0	0/0:6,0:6:18:0,18,189	./.:.:.:.:.	./.:.:.:.:.	1/1:0,1:1:3:30,3,0	./.:.:.:.:.	0/0:5,0:5:15:0,15,158	0/0:9,0:9:27:0,27,286	0/0:9,0:9:24:0,24,266	0/0:8,0:8:24:0,24,257	./.:.:.:.:.	./.:.:.:.:.	0/0:1,0:1:3:0,3,34	0/0:2,0:2:6:0,6,66	0/0:3,0:3:9:0,9,97	0/0:3,0:3:9:0,9,96	0/0:2,0:2:6:0,6,64	0/0:5,0:5:15:0,15,157	./.:.:.:.:.	0/0:6,0:6:18:0,18,195	0/0:6,0:6:18:0,18,195	1/1:0,1:1:3:31,3,0	0/0:6,0:6:18:0,18,199	./.:.:.:.:.	./.:.:.:.:.	1/1:0,1:1:3:33,3,0	1/1:0,1:1:3:30,3,0	./.:.:.:.:.	./.:.:.:.:.	0/0:3,0:3:9:0,9,97	./.:.:.:.:.	./.:.:.:.:.	./.:.:.:.:.	0/0:1,0:1:3:0,3,32	0/0:1,0:1:3:0,3,33	0/0:1,0:1:3:0,3,32	0/0:4,0:4:12:0,12,131	0/0:2,0:2:6:0,6,67	./.:.:.:.:.	./.:.:.:.:.	./.:.:.:.:.	./.:.:.:.:.	0/0:5,0:5:15:0,15,152	0/0:2,0:2:6:0,6,66	0/0:1,0:1:3:0,3,32	0/0:1,0:1:3:0,3,32	0/0:1,0:1:3:0,3,29	0/0:6,0:6:18:0,18,180	./.:.:.:.:.	1/1:0,1:1:3:31,3,0	./.:.:.:.:.	./.:.:.:.:.	./.:.:.:.:.	./.:.:.:.:.	./.:.:.:.:.	0/0:2,0:2:6:0,6,65	./.:.:.:.:.	./.:.:.:.:.	./.:.:.:.:.	./.:.:.:.:.	0/0:2,0:2:6:0,6,67	./.:.:.:.:.	0/0:1,0:1:3:0,3,32	./.:.:.:.:.	./.:.:.:.:.	0/0:2,0:2:6:0,6,61	0/0:2,0:2:6:0,6,64	0/0:2,0:2:6:0,6,63	0/0:6,0:6:18:0,18,192	0/0:3,0:3:9:0,9,97	0/0:4,0:4:12:0,12,130	./.:.:.:.:.	./.:.:.:.:.	0/0:3,0:3:9:0,9,97	./.:.:.:.:.	./.:.:.:.:.	0/0:5,0:5:15:0,15,154	0/0:6,0:6:18:0,18,189	1/1:0,2:2:6:58,6,0	./.:.:.:.:.	0/0:4,0:4:12:0,12,126	0/0:2,0:2:6:0,6,62	0/0:5,0:5:15:0,15,155	0/0:5,0:5:15:0,15,158	0/0:2,0:2:6:0,6,65	0/0:5,0:5:15:0,15,161	0/0:1,0:1:3:0,3,32	0/0:2,0:2:6:0,6,63	0/0:3,0:3:9:0,9,97	0/0:5,0:5:15:0,15,154	0/0:4,0:4:12:0,12,131	0/0:5,0:5:15:0,15,158	./.:.:.:.:.	0/0:2,0:2:3:0,3,45	0/0:4,0:4:9:0,9,109	0/0:2,0:2:3:0,3,45	0/0:1,0:1:3:0,3,34	0/0:6,0:6:9:0,9,134	0/0:2,0:2:3:0,3,45	0/0:26,0:26:78:0,78,903
chr0	137841327	.	T	C	2403.96	.	AC=56;AF=0.283;AN=198;BaseQRankSum=3.409;DP=417;Dels=0.00;FS=1.947;HaplotypeScore=0.0100;InbreedingCoeff=0.6085;MLEAC=52;MLEAF=0.263;MQ=58.76;MQ0=1;MQRankSum=-7.174;QD=23.57;ReadPosRankSum=-4.920	GT:AD:DP:GQ:PL	./.:.:.:.:.	0/0:20,0:20:60:0,60,612	0/0:12,0:12:33:0,33,353	1/1:0,11:11:33:348,33,0	1/1:0,3:3:9:96,9,0	0/0:7,0:7:18:0,18,197	0/0:1,0:1:3:0,3,30	./.:.:.:.:.	./.:.:.:.:.	0/0:9,0:9:27:0,27,272	0/0:1,0:1:3:0,3,32	0/0:4,0:4:12:0,12,123	1/1:0,6:6:18:178,18,0	0/0:1,0:1:3:0,3,31	1/1:0,7:7:21:204,21,0	1/1:0,2:2:6:57,6,0	1/1:0,7:7:18:201,18,0	./.:.:.:.:.	./.:.:.:.:.	./.:.:.:.:.	./.:.:.:.:.	0/0:4,0:4:12:0,12,118	0/0:9,0:9:27:0,27,272	0/0:14,0:14:42:0,42,424	./.:.:.:.:.	0/1:7,2:9:24:24,0,176	0/0:13,0:13:39:0,39,380	./.:.:.:.:.	0/0:2,0:2:6:0,6,68	1/1:0,2:2:6:66,6,0	./.:.:.:.:.	./.:.:.:.:.	0/0:3,0:3:9:0,9,93	./.:.:.:.:.	0/0:11,0:11:33:0,33,336	./.:.:.:.:.	1/1:0,3:3:9:101,9,0	1/1:0,1:1:3:31,3,0	0/0:6,0:6:18:0,18,184	./.:.:.:.:.	./.:.:.:.:.	1/1:0,5:5:15:146,15,0	1/1:0,7:7:21:221,21,0	0/0:5,0:5:15:0,15,153	0/0:10,0:10:30:0,30,307	0/0:6,0:6:18:0,18,186	0/0:6,0:6:18:0,18,183	./.:.:.:.:.	1/1:0,1:1:3:31,3,0	0/0:1,0:1:3:0,3,29	0/0:1,0:1:3:0,3,31	0/0:3,0:3:9:0,9,94	0/0:4,0:4:12:0,12,122	0/0:2,0:2:6:0,6,59	0/0:4,0:4:12:0,12,118	./.:.:.:.:.	0/0:4,0:4:12:0,12,126	0/0:5,0:5:15:0,15,150	1/1:0,2:2:6:63,6,0	0/0:4,0:4:12:0,12,122	1/1:0,1:1:3:35,3,0	./.:.:.:.:.	1/1:0,5:5:15:159,15,0	1/1:0,4:4:12:125,12,0	1/1:0,2:2:6:61,6,0	1/1:0,1:1:3:32,3,0	0/0:3,0:3:9:0,9,95	1/1:0,1:1:3:31,3,0	./.:.:.:.:.	./.:.:.:.:.	0/0:1,0:1:3:0,3,31	./.:.:.:.:.	0/0:2,0:2:6:0,6,61	0/0:2,0:2:6:0,6,62	0/0:3,0:3:9:0,9,87	0/0:3,0:3:6:0,6,61	./.:.:.:.:.	./.:.:.:.:.	./.:.:.:.:.	0/0:7,0:7:21:0,21,215	0/0:1,0:1:3:0,3,32	0/0:1,0:1:3:0,3,31	0/0:1,0:1:3:0,3,32	./.:.:.:.:.	0/0:6,0:6:18:0,18,185	./.:.:.:.:.	1/1:0,3:3:6:77,6,0	./.:.:.:.:.	1/1:0,3:3:9:94,9,0	./.:.:.:.:.	./.:.:.:.:.	./.:.:.:.:.	0/0:2,0:2:6:0,6,61	1/1:0,1:1:3:26,3,0	./.:.:.:.:.	./.:.:.:.:.	./.:.:.:.:.	0/0:1,0:1:3:0,3,30	1/1:0,2:2:6:63,6,0	0/0:2,0:2:6:0,6,61	./.:.:.:.:.	1/1:0,4:4:12:124,12,0	0/1:2,1:3:23:23,0,48	0/0:2,0:2:6:0,6,62	0/0:1,0:1:3:0,3,30	0/0:6,0:6:18:0,18,181	0/0:3,0:3:9:0,9,95	0/0:2,0:2:6:0,6,64	./.:.:.:.:.	./.:.:.:.:.	0/0:4,0:4:12:0,12,123	./.:.:.:.:.	1/1:0,3:3:9:95,9,0	0/0:6,0:6:18:0,18,179	0/0:5,0:5:15:0,15,153	1/1:0,2:2:6:63,6,0	1/1:0,1:1:3:25,3,0	0/0:2,0:2:6:0,6,61	0/0:2,0:2:6:0,6,61	0/0:4,0:4:12:0,12,122	0/0:4,0:4:12:0,12,122	0/0:1,0:1:3:0,3,31	0/0:4,0:4:12:0,12,126	0/0:1,0:1:3:0,3,31	0/0:2,0:2:6:0,6,59	0/0:3,0:3:9:0,9,89	0/0:6,0:6:18:0,18,179	0/0:2,0:2:6:0,6,61	0/0:4,0:4:12:0,12,122	./.:.:.:.:.	0/0:2,0:2:3:0,3,45	0/0:2,0:2:3:0,3,45	0/0:2,0:2:3:0,3,45	0/0:3,0:3:6:0,6,76	0/0:4,0:4:6:0,6,89	0/0:2,0:2:3:0,3,45	0/0:29,0:29:87:0,87,996
chr0	137841368	.	G	T	3481.44	.	AC=62;AF=0.304;AN=204;BaseQRankSum=-1.029;DP=458;Dels=0.00;FS=15.917;HaplotypeScore=0.0195;InbreedingCoeff=0.6282;MLEAC=60;MLEAF=0.294;MQ=59.09;MQ0=0;MQRankSum=-3.954;QD=25.23;ReadPosRankSum=3.284	GT:AD:DP:GQ:PL	1/1:0,1:1:3:33,3,0	0/0:23,0:23:69:0,69,741	0/0:11,0:11:30:0,30,325	1/1:0,14:14:42:440,42,0	1/1:0,5:5:15:160,15,0	0/0:6,0:6:18:0,18,185	0/0:1,0:1:3:0,3,31	1/1:0,1:1:3:30,3,0	./.:.:.:.:.	0/0:6,0:6:18:0,18,180	./.:.:.:.:.	0/0:11,0:11:33:0,33,340	1/1:0,10:10:30:305,30,0	./.:.:.:.:.	1/1:0,6:6:18:193,18,0	1/1:0,3:3:9:96,9,0	1/1:0,8:8:21:231,21,0	./.:.:.:.:.	0/0:1,0:1:3:0,3,32	./.:.:.:.:.	./.:.:.:.:.	0/0:2,0:2:6:0,6,61	0/0:7,0:7:21:0,21,216	0/0:14,0:14:42:0,42,451	./.:.:.:.:.	0/1:7,4:11:80:80,0,173	0/0:13,0:13:39:0,39,398	./.:.:.:.:.	0/0:1,0:1:3:0,3,32	1/1:0,2:2:6:61,6,0	./.:.:.:.:.	./.:.:.:.:.	./.:.:.:.:.	./.:.:.:.:.	0/0:10,0:10:30:0,30,306	./.:.:.:.:.	1/1:0,4:4:9:91,9,0	1/1:0,2:2:6:63,6,0	0/0:6,0:6:18:0,18,184	./.:.:.:.:.	./.:.:.:.:.	1/1:0,7:7:21:220,21,0	1/1:0,12:12:36:373,36,0	0/0:10,0:10:30:0,30,307	0/0:11,0:11:33:0,33,345	0/0:2,0:2:6:0,6,63	0/0:6,0:6:18:0,18,185	0/0:1,0:1:3:0,3,32	1/1:0,1:1:3:33,3,0	0/0:1,0:1:3:0,3,32	0/0:1,0:1:3:0,3,32	0/0:2,0:2:6:0,6,63	0/0:4,0:4:12:0,12,127	0/0:2,0:2:6:0,6,63	0/0:4,0:4:12:0,12,124	./.:.:.:.:.	0/0:3,0:3:9:0,9,95	0/0:4,0:4:12:0,12,130	1/1:0,2:2:6:62,6,0	0/0:4,0:4:12:0,12,127	1/1:0,2:2:6:61,6,0	./.:.:.:.:.	1/1:0,5:5:15:161,15,0	1/1:0,4:4:12:126,12,0	1/1:0,5:5:15:158,15,0	1/1:0,2:2:6:64,6,0	0/0:3,0:3:9:0,9,92	1/1:0,3:3:9:91,9,0	./.:.:.:.:.	./.:.:.:.:.	0/0:1,0:1:3:0,3,34	0/0:1,0:1:3:0,3,31	0/0:3,0:3:9:0,9,94	0/0:1,0:1:3:0,3,32	0/0:4,0:4:12:0,12,122	0/0:3,0:3:9:0,9,93	0/0:2,0:2:6:0,6,59	./.:.:.:.:.	./.:.:.:.:.	0/0:11,0:11:33:0,33,342	./.:.:.:.:.	0/0:2,0:2:6:0,6,64	0/0:1,0:1:3:0,3,35	0/0:1,0:1:3:0,3,31	0/0:5,0:5:15:0,15,156	1/1:0,1:1:3:30,3,0	1/1:0,4:4:9:107,9,0	./.:.:.:.:.	1/1:0,2:2:6:62,6,0	./.:.:.:.:.	./.:.:.:.:.	./.:.:.:.:.	0/0:1,0:1:3:0,3,32	1/1:0,1:1:3:31,3,0	./.:.:.:.:.	./.:.:.:.:.	./.:.:.:.:.	0/0:3,0:3:9:0,9,93	1/1:0,2:2:6:61,6,0	0/0:1,0:1:3:0,3,31	./.:.:.:.:.	1/1:0,4:4:12:129,12,0	0/1:2,3:5:46:77,0,46	0/0:4,0:4:12:0,12,124	0/0:2,0:2:6:0,6,67	0/0:5,0:5:15:0,15,163	0/0:1,0:1:3:0,3,29	0/0:1,0:1:3:0,3,31	./.:.:.:.:.	./.:.:.:.:.	0/0:3,0:3:9:0,9,92	./.:.:.:.:.	1/1:0,5:5:15:156,15,0	0/0:4,0:4:12:0,12,129	0/0:4,0:4:12:0,12,130	1/1:0,3:3:9:94,9,0	1/1:0,1:1:3:32,3,0	./.:.:.:.:.	0/0:2,0:2:6:0,6,63	0/0:5,0:5:15:0,15,159	0/0:3,0:3:9:0,9,95	0/0:3,0:3:9:0,9,94	0/0:8,0:8:24:0,24,254	0/0:2,0:2:6:0,6,61	0/0:1,0:1:3:0,3,31	0/0:3,0:3:9:0,9,93	0/0:6,0:6:18:0,18,184	0/0:2,0:2:6:0,6,63	0/0:4,0:4:12:0,12,126	0/0:2,0:2:3:0,3,45	./.:.:.:.:.	0/0:2,0:2:3:0,3,45	0/0:2,0:2:3:0,3,45	0/0:5,0:5:12:0,12,137	0/0:2,0:2:3:0,3,45	0/0:4,0:4:6:0,6,89	0/0:30,0:30:90:0,90,986
chr0	137841384	.	T	G	3267.65	.	AC=65;AF=0.322;AN=202;BaseQRankSum=1.268;DP=410;Dels=0.00;FS=19.103;HaplotypeScore=0.0176;InbreedingCoeff=0.6243;MLEAC=62;MLEAF=0.307;MQ=59.51;MQ0=0;MQRankSum=-2.957;QD=26.78;ReadPosRankSum=-1.590	GT:AD:DP:GQ:PL	1/1:0,1:1:3:32,3,0	0/0:19,0:19:57:0,57,595	0/0:9,0:9:27:0,27,284	1/1:0,10:10:30:315,30,0	1/1:0,7:7:18:203,18,0	0/0:4,0:4:12:0,12,122	0/0:2,0:2:6:0,6,62	1/1:0,1:1:3:30,3,0	./.:.:.:.:.	0/0:3,0:3:9:0,9,95	./.:.:.:.:.	0/0:10,0:10:30:0,30,311	1/1:0,10:10:27:300,27,0	./.:.:.:.:.	1/1:0,9:9:24:261,24,0	1/1:0,5:5:15:163,15,0	1/1:0,5:5:15:156,15,0	./.:.:.:.:.	0/0:1,0:1:3:0,3,31	./.:.:.:.:.	./.:.:.:.:.	./.:.:.:.:.	0/0:6,0:6:18:0,18,182	0/0:13,0:13:39:0,39,409	0/0:1,0:1:3:0,3,31	0/1:2,3:5:48:77,0,48	0/0:12,0:12:36:0,36,381	./.:.:.:.:.	0/0:1,0:1:3:0,3,32	1/1:0,3:3:6:76,6,0	./.:.:.:.:.	./.:.:.:.:.	./.:.:.:.:.	./.:.:.:.:.	0/0:11,0:11:33:0,33,356	./.:.:.:.:.	1/1:0,6:6:18:181,18,0	1/1:0,3:3:9:96,9,0	0/0:3,0:3:9:0,9,92	./.:.:.:.:.	./.:.:.:.:.	1/1:0,6:6:18:188,18,0	1/1:0,10:10:30:314,30,0	0/0:10,0:10:30:0,30,315	0/0:13,0:13:39:0,39,406	0/0:2,0:2:6:0,6,63	0/0:8,0:8:24:0,24,247	0/0:1,0:1:3:0,3,35	1/1:0,1:1:3:31,3,0	0/0:2,0:2:6:0,6,63	./.:.:.:.:.	0/0:2,0:2:6:0,6,63	0/0:4,0:4:12:0,12,127	0/0:2,0:2:6:0,6,65	0/0:1,0:1:3:0,3,32	./.:.:.:.:.	0/0:3,0:3:9:0,9,95	0/0:3,0:3:9:0,9,100	1/1:0,1:1:3:32,3,0	0/0:3,0:3:9:0,9,95	1/1:0,2:2:6:60,6,0	1/1:0,1:1:3:32,3,0	1/1:0,2:2:6:64,6,0	1/1:0,1:1:3:32,3,0	1/1:0,6:6:18:188,18,0	1/1:0,1:1:3:32,3,0	0/0:2,0:2:6:0,6,63	1/1:0,3:3:9:94,9,0	./.:.:.:.:.	./.:.:.:.:.	0/0:1,0:1:3:0,3,32	0/0:3,0:3:9:0,9,95	0/0:3,0:3:9:0,9,94	0/0:2,0:2:6:0,6,65	0/0:6,0:6:18:0,18,188	0/0:3,0:3:9:0,9,93	0/0:2,0:2:6:0,6,61	0/0:1,0:1:3:0,3,32	./.:.:.:.:.	0/0:10,0:10:30:0,30,306	./.:.:.:.:.	0/0:1,0:1:3:0,3,28	0/0:1,0:1:3:0,3,33	0/0:1,0:1:3:0,3,32	0/0:4,0:4:12:0,12,122	1/1:0,1:1:3:30,3,0	1/1:0,3:3:9:95,9,0	./.:.:.:.:.	1/1:0,2:2:6:64,6,0	./.:.:.:.:.	1/1:0,2:2:6:66,6,0	./.:.:.:.:.	0/0:1,0:1:3:0,3,32	1/1:0,1:1:3:32,3,0	./.:.:.:.:.	./.:.:.:.:.	./.:.:.:.:.	0/0:4,0:4:12:0,12,125	1/1:0,1:1:3:32,3,0	0/0:1,0:1:3:0,3,31	./.:.:.:.:.	1/1:0,3:3:9:99,9,0	1/1:0,2:2:6:63,6,0	0/0:4,0:4:12:0,12,126	0/0:1,0:1:3:0,3,31	0/0:6,0:6:18:0,18,195	./.:.:.:.:.	0/0:1,0:1:3:0,3,31	./.:.:.:.:.	./.:.:.:.:.	0/0:3,0:3:9:0,9,86	./.:.:.:.:.	1/1:0,5:5:15:156,15,0	0/0:3,0:3:9:0,9,95	0/0:2,0:2:6:0,6,63	1/1:0,3:3:9:97,9,0	./.:.:.:.:.	./.:.:.:.:.	0/0:2,0:2:6:0,6,59	0/0:5,0:5:15:0,15,158	0/0:3,0:3:9:0,9,97	0/0:2,0:2:6:0,6,61	0/0:5,0:5:15:0,15,153	0/0:1,0:1:3:0,3,31	0/0:1,0:1:3:0,3,31	0/0:5,0:5:15:0,15,153	0/0:6,0:6:18:0,18,189	0/0:2,0:2:6:0,6,63	0/0:2,0:2:6:0,6,65	0/0:2,0:2:3:0,3,45	./.:.:.:.:.	0/0:2,0:2:3:0,3,45	./.:.:.:.:.	0/0:6,0:6:15:0,15,170	0/0:2,0:2:3:0,3,45	0/0:2,0:2:3:0,3,45	0/0:25,0:25:75:0,75,849
chr0	137841385	.	G	C	3290.05	.	AC=63;AF=0.315;AN=200;BaseQRankSum=-2.787;DP=413;Dels=0.00;FS=23.508;HaplotypeScore=0.0178;InbreedingCoeff=0.6275;MLEAC=61;MLEAF=0.305;MQ=59.52;MQ0=0;MQRankSum=0.447;QD=26.97;ReadPosRankSum=-2.012	GT:AD:DP:GQ:PL	1/1:0,1:1:3:32,3,0	0/0:20,0:20:60:0,60,645	0/0:9,0:9:27:0,27,293	1/1:0,10:10:30:318,30,0	1/1:0,7:7:18:199,18,0	0/0:4,0:4:12:0,12,130	0/0:2,0:2:6:0,6,62	1/1:0,1:1:3:30,3,0	./.:.:.:.:.	0/0:4,0:4:12:0,12,111	./.:.:.:.:.	0/0:10,0:10:30:0,30,318	1/1:0,10:10:27:300,27,0	./.:.:.:.:.	1/1:0,9:9:27:290,27,0	1/1:0,5:5:15:162,15,0	1/1:0,5:5:15:156,15,0	./.:.:.:.:.	0/0:1,0:1:3:0,3,31	./.:.:.:.:.	./.:.:.:.:.	./.:.:.:.:.	0/0:6,0:6:18:0,18,187	0/0:13,0:13:39:0,39,409	0/0:1,0:1:3:0,3,32	0/1:2,3:5:50:78,0,50	0/0:13,0:13:39:0,39,422	./.:.:.:.:.	0/0:1,0:1:3:0,3,32	1/1:0,3:3:6:76,6,0	./.:.:.:.:.	./.:.:.:.:.	./.:.:.:.:.	./.:.:.:.:.	0/0:11,0:11:33:0,33,362	./.:.:.:.:.	1/1:0,6:6:18:186,18,0	1/1:0,3:3:9:95,9,0	0/0:3,0:3:9:0,9,97	./.:.:.:.:.	./.:.:.:.:.	1/1:0,6:6:18:186,18,0	1/1:0,10:10:30:313,30,0	0/0:10,0:10:30:0,30,323	0/0:13,0:13:39:0,39,415	0/0:2,0:2:6:0,6,63	0/0:8,0:8:24:0,24,252	0/0:1,0:1:3:0,3,32	./.:.:.:.:.	0/0:2,0:2:6:0,6,59	./.:.:.:.:.	0/0:2,0:2:6:0,6,65	0/0:4,0:4:12:0,12,134	0/0:2,0:2:6:0,6,66	0/0:1,0:1:3:0,3,32	./.:.:.:.:.	0/0:3,0:3:9:0,9,97	0/0:3,0:3:9:0,9,103	1/1:0,1:1:3:32,3,0	0/0:3,0:3:9:0,9,95	1/1:0,2:2:6:61,6,0	1/1:0,1:1:3:31,3,0	1/1:0,2:2:6:63,6,0	1/1:0,1:1:3:32,3,0	1/1:0,6:6:18:185,18,0	1/1:0,1:1:3:32,3,0	0/0:2,0:2:6:0,6,65	1/1:0,3:3:9:96,9,0	./.:.:.:.:.	./.:.:.:.:.	0/0:1,0:1:3:0,3,32	0/0:3,0:3:9:0,9,95	0/0:3,0:3:9:0,9,96	0/0:2,0:2:6:0,6,65	0/0:6,0:6:18:0,18,183	0/0:3,0:3:9:0,9,96	0/0:3,0:3:9:0,9,95	0/0:1,0:1:3:0,3,32	./.:.:.:.:.	0/0:10,0:10:30:0,30,313	./.:.:.:.:.	0/0:1,0:1:3:0,3,29	0/0:1,0:1:3:0,3,34	0/0:1,0:1:3:0,3,32	0/0:4,0:4:12:0,12,122	1/1:0,1:1:3:30,3,0	1/1:0,3:3:9:95,9,0	./.:.:.:.:.	1/1:0,2:2:6:64,6,0	./.:.:.:.:.	1/1:0,2:2:6:66,6,0	./.:.:.:.:.	0/0:1,0:1:3:0,3,33	1/1:0,1:1:3:31,3,0	./.:.:.:.:.	./.:.:.:.:.	./.:.:.:.:.	0/0:4,0:4:12:0,12,125	1/1:0,1:1:3:31,3,0	0/0:1,0:1:3:0,3,31	./.:.:.:.:.	1/1:0,3:3:9:97,9,0	1/1:0,2:2:6:61,6,0	0/0:5,0:5:15:0,15,159	0/0:1,0:1:3:0,3,31	0/0:6,0:6:18:0,18,200	./.:.:.:.:.	0/0:1,0:1:3:0,3,32	./.:.:.:.:.	./.:.:.:.:.	0/0:2,0:2:6:0,6,64	./.:.:.:.:.	1/1:0,6:6:18:185,18,0	0/0:3,0:3:9:0,9,98	0/0:2,0:2:6:0,6,65	1/1:0,3:3:9:96,9,0	./.:.:.:.:.	./.:.:.:.:.	0/0:2,0:2:6:0,6,61	0/0:5,0:5:15:0,15,160	0/0:3,0:3:9:0,9,97	0/0:2,0:2:6:0,6,63	0/0:5,0:5:15:0,15,158	0/0:1,0:1:3:0,3,32	0/0:1,0:1:3:0,3,32	0/0:5,0:5:15:0,15,157	0/0:6,0:6:18:0,18,195	0/0:2,0:2:6:0,6,64	0/0:2,0:2:6:0,6,67	0/0:2,0:2:3:0,3,45	./.:.:.:.:.	0/0:2,0:2:3:0,3,45	./.:.:.:.:.	0/0:6,0:6:15:0,15,172	0/0:2,0:2:3:0,3,45	0/0:2,0:2:3:0,3,45	0/0:24,0:24:72:0,72,800
chr0	137841396	.	C	G	3741.32	.	AC=68;AF=0.327;AN=208;BaseQRankSum=-1.183;DP=453;Dels=0.00;FS=19.687;HaplotypeScore=0.0096;InbreedingCoeff=0.6322;MLEAC=58;MLEAF=0.279;MQ=59.41;MQ0=0;MQRankSum=0.354;QD=25.80;ReadPosRankSum=-2.896	GT:AD:DP:GQ:PL	1/1:0,3:3:9:98,9,0	0/0:18,0:18:54:0,54,571	0/0:12,0:12:36:0,36,389	1/1:0,11:11:33:343,33,0	1/1:0,8:8:21:233,21,0	0/0:4,0:4:12:0,12,122	0/0:2,0:2:3:0,3,31	1/1:0,1:1:3:30,3,0	./.:.:.:.:.	0/0:3,0:3:9:0,9,92	./.:.:.:.:.	0/0:10,0:10:30:0,30,315	1/1:0,10:10:27:304,27,0	./.:.:.:.:.	1/1:0,11:11:30:329,30,0	1/1:0,5:5:15:158,15,0	1/1:0,5:5:15:151,15,0	./.:.:.:.:.	0/0:1,0:1:3:0,3,31	./.:.:.:.:.	./.:.:.:.:.	./.:.:.:.:.	0/0:6,0:6:18:0,18,185	0/0:17,0:17:51:0,51,536	0/0:1,0:1:3:0,3,31	0/1:2,3:5:51:79,0,51	0/0:14,0:14:42:0,42,445	./.:.:.:.:.	0/0:1,0:1:3:0,3,30	1/1:0,3:3:6:74,6,0	./.:.:.:.:.	./.:.:.:.:.	./.:.:.:.:.	./.:.:.:.:.	0/0:10,0:10:30:0,30,319	./.:.:.:.:.	1/1:0,6:6:15:155,15,0	1/1:0,3:3:9:96,9,0	0/0:3,0:3:9:0,9,95	./.:.:.:.:.	./.:.:.:.:.	1/1:0,7:7:21:222,21,0	1/1:0,13:13:39:401,39,0	0/0:9,0:9:27:0,27,276	0/0:13,0:13:39:0,39,414	0/0:2,0:2:6:0,6,63	0/0:10,0:10:30:0,30,314	0/0:1,0:1:3:0,3,34	./.:.:.:.:.	0/0:4,0:4:12:0,12,126	./.:.:.:.:.	0/0:2,0:2:6:0,6,65	0/0:5,0:5:15:0,15,158	0/0:1,0:2:3:0,3,29	0/0:1,0:1:3:0,3,32	./.:.:.:.:.	0/0:3,0:3:9:0,9,95	0/0:1,0:1:3:0,3,34	1/1:0,1:1:3:32,3,0	0/0:3,0:3:9:0,9,95	1/1:0,2:2:6:64,6,0	1/1:0,1:1:3:31,3,0	1/1:0,4:4:12:122,12,0	1/1:0,2:2:6:68,6,0	1/1:0,6:6:18:192,18,0	1/1:0,1:1:3:32,3,0	0/0:2,0:2:6:0,6,61	1/1:0,4:4:12:128,12,0	./.:.:.:.:.	./.:.:.:.:.	0/0:1,0:1:3:0,3,32	0/0:3,0:3:9:0,9,92	0/0:4,0:4:12:0,12,125	0/0:2,0:2:6:0,6,59	0/0:7,0:7:21:0,21,218	0/0:3,0:3:9:0,9,95	0/0:3,0:3:9:0,9,95	0/0:1,0:1:3:0,3,31	./.:.:.:.:.	0/0:11,0:11:33:0,33,342	./.:.:.:.:.	0/0:2,0:2:6:0,6,57	0/0:2,0:2:6:0,6,64	0/0:1,0:1:3:0,3,32	0/0:4,0:4:12:0,12,118	1/1:0,1:1:3:30,3,0	1/1:0,4:4:12:125,12,0	./.:.:.:.:.	1/1:0,4:4:12:126,12,0	./.:.:.:.:.	1/1:0,2:2:6:64,6,0	./.:.:.:.:.	0/0:1,0:1:3:0,3,34	1/1:0,2:2:6:61,6,0	1/1:0,1:1:3:30,3,0	./.:.:.:.:.	0/0:1,0:1:3:0,3,31	0/0:4,0:4:12:0,12,120	1/1:0,1:1:3:32,3,0	0/0:1,0:1:3:0,3,31	1/1:0,1:1:3:29,3,0	1/1:0,3:3:9:97,9,0	0/1:1,2:3:24:54,0,24	0/0:4,0:4:12:0,12,128	0/0:3,0:3:9:0,9,97	0/0:5,0:5:15:0,15,156	./.:.:.:.:.	0/0:2,0:2:6:0,6,66	./.:.:.:.:.	./.:.:.:.:.	0/0:2,0:2:6:0,6,64	./.:.:.:.:.	1/1:0,7:7:21:221,21,0	0/0:3,0:3:9:0,9,93	0/0:2,0:2:6:0,6,61	1/1:0,3:3:9:92,9,0	1/1:0,1:1:3:27,3,0	./.:.:.:.:.	0/0:2,0:2:6:0,6,65	0/0:4,0:4:12:0,12,122	0/0:4,0:4:12:0,12,125	0/0:2,0:2:6:0,6,61	0/0:6,0:6:18:0,18,184	0/0:2,0:2:6:0,6,63	0/0:1,0:1:3:0,3,31	0/0:5,0:5:15:0,15,157	0/0:5,0:5:15:0,15,158	0/0:2,0:2:6:0,6,67	0/0:2,0:2:6:0,6,63	0/0:2,0:2:3:0,3,45	./.:.:.:.:.	0/0:4,0:4:6:0,6,89	./.:.:.:.:.	0/0:6,0:6:15:0,15,169	0/0:2,0:2:3:0,3,45	0/0:2,0:2:3:0,3,45	0/0:25,0:25:75:0,75,859
chr0	137841525	.	G	A	4358.75	.	AC=65;AF=0.319;AN=204;BaseQRankSum=-6.522;DP=600;Dels=0.00;FS=19.266;HaplotypeScore=0.0828;InbreedingCoeff=0.7465;MLEAC=54;MLEAF=0.265;MQ=58.99;MQ0=0;MQRankSum=-3.960;QD=24.63;ReadPosRankSum=3.160	GT:AD:DP:GQ:PL	1/1:0,2:2:6:61,6,0	0/0:25,0:25:75:0,75,787	0/0:10,0:10:30:0,30,323	1/1:0,17:17:51:509,51,0	1/1:0,11:11:30:303,30,0	0/0:5,0:5:15:0,15,154	./.:.:.:.:.	./.:.:.:.:.	./.:.:.:.:.	0/0:8,0:9:24:0,24,243	./.:.:.:.:.	0/0:8,0:8:24:0,24,256	1/1:0,19:19:54:567,54,0	0/0:3,0:3:9:0,9,90	1/1:0,13:13:36:377,36,0	1/1:0,2:2:6:60,6,0	1/1:0,6:6:18:184,18,0	0/0:2,0:2:6:0,6,58	./.:.:.:.:.	./.:.:.:.:.	./.:.:.:.:.	./.:.:.:.:.	0/0:10,0:10:30:0,30,312	0/0:15,0:15:45:0,45,475	./.:.:.:.:.	0/1:8,3:11:58:58,0,215	0/0:13,0:13:39:0,39,398	./.:.:.:.:.	./.:.:.:.:.	1/1:0,1:1:3:29,3,0	./.:.:.:.:.	./.:.:.:.:.	./.:.:.:.:.	./.:.:.:.:.	0/0:9,0:9:27:0,27,291	./.:.:.:.:.	1/1:0,4:4:9:106,9,0	1/1:0,3:3:9:90,9,0	0/0:4,0:4:12:0,12,120	./.:.:.:.:.	0/0:3,0:3:9:0,9,89	1/1:0,9:9:27:269,27,0	1/1:0,10:10:30:310,30,0	0/0:14,0:14:42:0,42,442	0/0:14,0:14:42:0,42,442	0/0:4,0:4:12:0,12,118	0/0:7,0:7:21:0,21,226	0/0:1,0:1:3:0,3,31	1/1:0,1:1:3:32,3,0	0/0:3,0:3:9:0,9,94	./.:.:.:.:.	0/0:3,0:3:9:0,9,97	0/0:8,0:8:24:0,24,253	0/0:6,0:6:18:0,18,188	0/0:5,0:5:15:0,15,157	./.:.:.:.:.	0/0:7,0:7:18:0,18,195	0/0:7,0:7:21:0,21,214	1/1:0,4:4:12:122,12,0	0/0:6,0:6:18:0,18,189	1/1:0,4:4:12:118,12,0	1/1:0,2:2:6:60,6,0	1/1:0,9:9:24:254,24,0	1/1:0,4:4:9:108,9,0	1/1:0,7:7:18:197,18,0	1/1:0,2:2:6:60,6,0	0/0:6,0:6:18:0,18,189	1/1:0,3:3:9:95,9,0	1/1:0,3:3:6:77,6,0	./.:.:.:.:.	0/0:3,0:3:9:0,9,94	0/0:4,0:4:12:0,12,118	./.:.:.:.:.	0/0:10,0:10:24:0,24,274	0/0:3,0:3:9:0,9,92	0/0:3,0:3:9:0,9,95	0/0:3,0:3:9:0,9,97	0/0:2,0:2:6:0,6,61	./.:.:.:.:.	0/0:14,0:14:30:0,30,373	./.:.:.:.:.	0/0:1,0:1:3:0,3,31	0/0:1,0:1:3:0,3,31	0/0:2,0:2:6:0,6,63	0/0:5,0:5:15:0,15,162	./.:.:.:.:.	1/1:0,2:2:6:60,6,0	./.:.:.:.:.	1/1:0,4:4:12:122,12,0	./.:.:.:.:.	1/1:0,1:1:3:31,3,0	1/1:0,3:3:9:88,9,0	0/0:4,0:4:12:0,12,124	1/1:0,3:3:9:91,9,0	./.:.:.:.:.	./.:.:.:.:.	./.:.:.:.:.	0/0:1,0:1:3:0,3,32	1/1:0,2:2:6:62,6,0	0/0:1,0:1:3:0,3,32	./.:.:.:.:.	1/1:0,5:5:15:154,15,0	0/0:1,0:1:3:0,3,29	0/0:2,0:2:6:0,6,63	0/0:3,0:3:9:0,9,96	0/0:9,0:9:27:0,27,282	0/0:1,0:1:3:0,3,32	0/0:5,0:5:15:0,15,151	./.:.:.:.:.	0/0:2,0:2:3:0,3,45	0/0:4,0:4:12:0,12,123	./.:.:.:.:.	1/1:0,6:6:18:178,18,0	0/0:3,0:3:9:0,9,96	0/0:8,0:8:24:0,24,260	1/1:0,1:1:3:32,3,0	1/1:0,3:3:9:93,9,0	./.:.:.:.:.	0/0:3,0:3:6:0,6,75	0/0:1,0:1:3:0,3,34	0/0:9,0:9:27:0,27,280	0/0:5,0:5:15:0,15,162	0/0:9,0:9:27:0,27,287	0/0:7,0:7:21:0,21,221	0/0:3,0:3:9:0,9,94	0/0:7,0:7:21:0,21,212	0/0:7,0:7:21:0,21,219	0/0:7,0:7:21:0,21,217	0/0:4,0:4:12:0,12,128	0/0:2,0:2:3:0,3,45	./.:.:.:.:.	0/0:6,0:6:12:0,12,143	0/0:3,0:3:6:0,6,73	0/0:9,0:9:18:0,18,225	0/0:2,0:2:6:0,6,59	./.:.:.:.:.	0/0:37,0:37:99:0,111,1203
chr0	137841538	.	A	T	4544.6	.	AC=65;AF=0.313;AN=208;BaseQRankSum=0.829;DP=632;Dels=0.00;FS=18.090;HaplotypeScore=0.0843;InbreedingCoeff=0.7486;MLEAC=60;MLEAF=0.288;MQ=58.96;MQ0=0;MQRankSum=-4.212;QD=25.82;ReadPosRankSum=4.227	GT:AD:DP:GQ:PL	1/1:0,2:2:6:65,6,0	0/0:29,0:29:87:0,87,889	0/0:12,0:12:36:0,36,365	1/1:0,17:17:51:526,51,0	1/1:0,11:11:33:338,33,0	0/0:6,0:6:18:0,18,177	./.:.:.:.:.	./.:.:.:.:.	./.:.:.:.:.	0/0:11,0:11:33:0,33,336	./.:.:.:.:.	0/0:9,0:9:27:0,27,269	1/1:0,19:19:54:563,54,0	0/0:2,0:2:6:0,6,63	1/1:0,14:14:36:390,36,0	1/1:0,2:2:6:60,6,0	1/1:0,6:6:18:182,18,0	0/0:1,0:1:3:0,3,32	./.:.:.:.:.	./.:.:.:.:.	./.:.:.:.:.	./.:.:.:.:.	0/0:10,0:10:30:0,30,298	0/0:16,0:16:48:0,48,481	./.:.:.:.:.	0/1:8,3:11:60:60,0,210	0/0:14,0:14:42:0,42,415	./.:.:.:.:.	./.:.:.:.:.	1/1:0,1:1:3:30,3,0	./.:.:.:.:.	./.:.:.:.:.	0/0:1,0:1:3:0,3,32	./.:.:.:.:.	0/0:9,0:9:27:0,27,271	0/0:1,0:1:3:0,3,30	1/1:0,4:4:9:105,9,0	1/1:0,3:3:9:86,9,0	0/0:5,0:5:15:0,15,154	./.:.:.:.:.	0/0:3,0:3:9:0,9,96	1/1:0,9:9:27:280,27,0	1/1:0,10:10:30:316,30,0	0/0:14,0:14:42:0,42,415	0/0:15,0:15:45:0,45,444	0/0:5,0:5:15:0,15,152	0/0:8,0:8:24:0,24,247	0/0:3,0:3:9:0,9,92	1/1:0,1:1:3:32,3,0	0/0:4,0:4:12:0,12,120	./.:.:.:.:.	0/0:4,0:4:12:0,12,120	0/0:9,0:9:27:0,27,276	0/0:6,0:6:18:0,18,179	0/0:6,0:6:18:0,18,185	./.:.:.:.:.	0/0:7,0:7:21:0,21,218	0/0:8,0:8:24:0,24,245	1/1:0,4:4:12:122,12,0	0/0:8,0:8:24:0,24,245	1/1:0,4:4:12:122,12,0	1/1:0,2:2:6:60,6,0	1/1:0,9:9:24:261,24,0	1/1:0,3:3:9:94,9,0	1/1:0,6:6:15:170,15,0	1/1:0,2:2:6:62,6,0	0/0:6,0:6:18:0,18,178	1/1:0,3:3:9:94,9,0	1/1:0,3:3:6:76,6,0	./.:.:.:.:.	0/0:3,0:3:9:0,9,93	0/0:5,0:5:15:0,15,148	./.:.:.:.:.	0/0:10,0:10:24:0,24,272	0/0:3,0:3:9:0,9,86	0/0:4,0:4:12:0,12,122	0/0:3,0:3:9:0,9,91	0/0:2,0:2:6:0,6,63	./.:.:.:.:.	0/0:15,0:15:33:0,33,394	./.:.:.:.:.	0/0:1,0:1:3:0,3,32	0/0:2,0:2:6:0,6,61	0/0:2,0:2:6:0,6,61	0/0:5,0:5:15:0,15,148	./.:.:.:.:.	1/1:0,2:2:6:61,6,0	./.:.:.:.:.	1/1:0,4:4:12:125,12,0	./.:.:.:.:.	1/1:0,1:1:3:31,3,0	1/1:0,3:3:9:92,9,0	0/0:4,0:4:12:0,12,122	1/1:0,3:3:9:93,9,0	./.:.:.:.:.	./.:.:.:.:.	./.:.:.:.:.	0/0:1,0:1:3:0,3,31	1/1:0,2:2:6:61,6,0	0/0:1,0:1:3:0,3,32	./.:.:.:.:.	1/1:0,5:5:15:155,15,0	0/0:2,0:2:6:0,6,62	0/0:2,0:2:6:0,6,61	0/0:3,0:3:9:0,9,91	0/0:9,0:9:27:0,27,277	0/0:1,0:1:3:0,3,30	0/0:5,0:5:15:0,15,151	./.:.:.:.:.	0/0:2,0:2:3:0,3,45	0/0:6,0:6:18:0,18,179	./.:.:.:.:.	1/1:0,6:6:18:185,18,0	0/0:2,0:2:6:0,6,59	0/0:8,0:8:24:0,24,245	1/1:0,1:1:3:32,3,0	1/1:0,3:3:9:90,9,0	./.:.:.:.:.	0/0:5,0:5:12:0,12,139	0/0:1,0:1:3:0,3,32	0/0:9,0:9:27:0,27,275	0/0:5,0:5:15:0,15,153	0/0:10,0:10:30:0,30,307	0/0:6,0:6:18:0,18,181	0/0:3,0:3:9:0,9,93	0/0:7,0:7:21:0,21,208	0/0:7,0:7:21:0,21,215	0/0:6,0:6:18:0,18,184	0/0:5,0:5:15:0,15,153	0/0:2,0:2:3:0,3,45	./.:.:.:.:.	0/0:6,0:6:12:0,12,141	0/0:3,0:3:6:0,6,75	0/0:7,0:7:15:0,15,179	0/0:2,0:2:6:0,6,61	./.:.:.:.:.	0/0:39,0:39:99:0,114,1274
chr0	137841558	.	T	C	4680.5	.	AC=66;AF=0.297;AN=222;BaseQRankSum=-9.861;DP=654;Dels=0.00;FS=28.099;HaplotypeScore=0.0796;InbreedingCoeff=0.7137;MLEAC=63;MLEAF=0.284;MQ=58.32;MQ0=0;MQRankSum=-6.100;QD=24.63;ReadPosRankSum=-3.602	GT:AD:DP:GQ:PL	1/1:0,2:2:6:59,6,0	0/0:30,0:30:90:0,90,918	0/0:13,0:13:39:0,39,397	1/1:0,17:17:51:504,51,0	1/1:0,11:11:33:319,33,0	0/0:6,0:6:18:0,18,167	0/0:1,0:1:3:0,3,31	./.:.:.:.:.	./.:.:.:.:.	0/0:14,0:14:42:0,42,435	./.:.:.:.:.	0/0:10,0:10:30:0,30,310	1/1:0,19:19:54:559,54,0	0/0:3,0:3:9:0,9,97	1/1:1,14:15:39:403,39,0	1/1:0,2:2:6:62,6,0	1/1:0,6:6:18:176,18,0	0/0:1,0:1:3:0,3,31	0/0:1,0:1:3:0,3,32	./.:.:.:.:.	0/0:1,0:1:3:0,3,32	./.:.:.:.:.	0/0:10,0:10:30:0,30,310	0/0:16,0:16:48:0,48,492	./.:.:.:.:.	0/1:7,3:10:58:58,0,188	0/0:15,0:15:45:0,45,459	./.:.:.:.:.	0/0:1,0:1:3:0,3,32	1/1:0,2:2:6:61,6,0	./.:.:.:.:.	./.:.:.:.:.	0/0:3,0:3:6:0,6,70	0/0:1,0:1:3:0,3,32	0/0:9,0:9:27:0,27,277	0/0:1,0:1:3:0,3,22	1/1:0,5:5:12:119,12,0	1/1:0,3:3:9:90,9,0	0/0:5,0:5:15:0,15,155	./.:.:.:.:.	0/0:3,0:3:9:0,9,94	1/1:0,8:8:24:239,24,0	1/1:0,12:12:33:322,33,0	0/0:12,0:12:36:0,36,355	0/0:15,0:15:45:0,45,444	0/0:6,0:6:18:0,18,186	0/0:10,0:10:30:0,30,319	0/0:3,0:3:9:0,9,95	1/1:0,1:1:3:31,3,0	0/0:4,0:4:12:0,12,121	./.:.:.:.:.	0/0:4,0:4:12:0,12,119	0/0:9,0:9:27:0,27,282	0/0:6,0:6:18:0,18,188	0/0:5,0:5:15:0,15,153	./.:.:.:.:.	0/0:7,0:7:21:0,21,214	0/0:9,0:9:27:0,27,275	1/1:0,4:4:12:118,12,0	0/0:8,0:8:24:0,24,252	1/1:0,4:4:12:115,12,0	1/1:0,2:2:6:58,6,0	1/1:0,11:11:30:310,30,0	1/1:0,3:3:9:89,9,0	1/1:0,6:6:15:163,15,0	1/1:0,1:1:3:30,3,0	0/0:6,0:6:18:0,18,189	1/1:0,6:6:18:179,18,0	1/1:0,3:3:6:74,6,0	0/0:1,0:1:3:0,3,30	0/0:3,0:3:9:0,9,92	0/0:6,0:6:18:0,18,178	0/0:1,0:1:3:0,3,32	0/0:10,0:10:24:0,24,273	0/0:2,0:2:6:0,6,61	0/0:5,0:5:15:0,15,153	0/0:4,0:4:12:0,12,123	0/0:2,0:2:6:0,6,63	./.:.:.:.:.	0/0:13,0:13:30:0,30,351	./.:.:.:.:.	0/0:1,0:1:3:0,3,32	0/0:2,0:2:6:0,6,65	0/0:2,0:2:6:0,6,59	0/0:6,0:6:18:0,18,172	./.:.:.:.:.	1/1:0,2:2:6:61,6,0	./.:.:.:.:.	1/1:0,4:4:12:118,12,0	./.:.:.:.:.	1/1:0,3:3:9:91,9,0	1/1:0,4:4:12:120,12,0	0/0:3,0:3:9:0,9,89	1/1:0,2:2:6:58,6,0	./.:.:.:.:.	./.:.:.:.:.	./.:.:.:.:.	0/0:3,0:3:9:0,9,95	1/1:0,2:2:6:60,6,0	0/0:1,0:1:3:0,3,31	./.:.:.:.:.	1/1:0,6:6:18:183,18,0	0/1:2,1:3:22:22,0,54	0/0:2,0:2:6:0,6,63	0/0:3,0:3:9:0,9,94	0/0:9,0:9:27:0,27,278	0/0:1,0:1:3:0,3,29	0/0:5,0:5:15:0,15,156	./.:.:.:.:.	0/0:3,0:3:6:0,6,78	0/0:5,0:5:15:0,15,156	./.:.:.:.:.	1/1:0,7:7:21:203,21,0	0/0:3,0:3:9:0,9,92	0/0:9,0:9:27:0,27,284	1/1:0,1:1:3:31,3,0	1/1:0,3:3:9:90,9,0	./.:.:.:.:.	0/0:5,0:5:12:0,12,134	0/0:1,0:1:3:0,3,32	0/0:8,0:8:24:0,24,244	0/0:5,0:5:15:0,15,153	0/0:10,0:10:30:0,30,309	0/0:7,0:7:21:0,21,211	0/0:2,0:2:6:0,6,61	0/0:7,0:7:21:0,21,214	0/0:3,0:3:9:0,9,92	0/0:6,0:6:18:0,18,184	0/0:5,0:5:15:0,15,155	0/0:2,0:2:3:0,3,45	./.:.:.:.:.	0/0:6,0:6:12:0,12,142	0/0:4,0:4:6:0,6,76	0/0:7,0:7:15:0,15,182	0/0:2,0:2:6:0,6,56	./.:.:.:.:.	0/0:31,0:31:93:0,93,1070
chr0	137841559	.	A	G	4827.53	.	AC=66;AF=0.300;AN=220;BaseQRankSum=-5.347;DP=664;Dels=0.00;FS=34.252;HaplotypeScore=0.0571;InbreedingCoeff=0.7227;MLEAC=63;MLEAF=0.286;MQ=58.35;MQ0=0;MQRankSum=-4.451;QD=25.41;ReadPosRankSum=-3.634	GT:AD:DP:GQ:PL	1/1:0,2:2:6:61,6,0	0/0:31,0:31:93:0,93,918	0/0:13,0:13:39:0,39,387	1/1:0,17:17:51:513,51,0	1/1:0,11:11:33:323,33,0	0/0:8,0:8:24:0,24,237	0/0:2,0:2:6:0,6,61	./.:.:.:.:.	./.:.:.:.:.	0/0:14,0:14:42:0,42,431	./.:.:.:.:.	0/0:11,0:11:33:0,33,333	1/1:0,19:19:54:560,54,0	0/0:3,0:3:9:0,9,96	1/1:0,15:15:42:438,42,0	1/1:0,2:2:6:62,6,0	1/1:0,6:6:18:179,18,0	0/0:1,0:1:3:0,3,31	0/0:1,0:1:3:0,3,32	./.:.:.:.:.	0/0:1,0:1:3:0,3,32	./.:.:.:.:.	0/0:10,0:10:30:0,30,305	0/0:16,0:16:48:0,48,479	./.:.:.:.:.	0/1:7,3:10:61:61,0,189	0/0:15,0:15:45:0,45,444	./.:.:.:.:.	0/0:1,0:1:3:0,3,32	1/1:0,2:2:6:62,6,0	./.:.:.:.:.	./.:.:.:.:.	0/0:3,0:3:6:0,6,76	0/0:1,0:1:3:0,3,32	0/0:11,0:11:33:0,33,336	./.:.:.:.:.	1/1:0,5:5:15:143,15,0	1/1:0,3:3:9:93,9,0	0/0:5,0:5:15:0,15,153	./.:.:.:.:.	0/0:3,0:3:9:0,9,87	1/1:0,8:8:24:239,24,0	1/1:0,12:12:36:359,36,0	0/0:13,0:13:39:0,39,385	0/0:15,0:15:45:0,45,444	0/0:6,0:6:18:0,18,187	0/0:10,0:10:30:0,30,313	0/0:3,0:3:9:0,9,95	1/1:0,1:1:3:32,3,0	0/0:4,0:4:12:0,12,122	./.:.:.:.:.	0/0:4,0:4:12:0,12,119	0/0:9,0:9:27:0,27,277	0/0:6,0:6:18:0,18,185	0/0:5,0:5:15:0,15,148	./.:.:.:.:.	0/0:8,0:8:24:0,24,237	0/0:9,0:9:27:0,27,275	1/1:0,4:4:12:118,12,0	0/0:8,0:8:24:0,24,245	1/1:0,4:4:12:115,12,0	1/1:0,2:2:6:58,6,0	1/1:0,11:11:30:316,30,0	1/1:0,3:3:9:90,9,0	1/1:0,6:6:15:163,15,0	1/1:0,1:1:3:30,3,0	0/0:6,0:6:18:0,18,184	1/1:0,6:6:18:184,18,0	1/1:0,3:3:6:74,6,0	0/0:1,0:1:3:0,3,33	0/0:3,0:3:9:0,9,89	0/0:6,0:6:18:0,18,184	0/0:1,0:1:3:0,3,32	0/0:10,0:10:24:0,24,272	0/0:2,0:2:6:0,6,57	0/0:5,0:5:15:0,15,156	0/0:5,0:5:15:0,15,152	0/0:2,0:2:6:0,6,63	./.:.:.:.:.	0/0:13,0:13:30:0,30,342	./.:.:.:.:.	0/0:1,0:1:3:0,3,32	0/0:2,0:2:6:0,6,61	0/0:2,0:2:6:0,6,59	0/0:6,0:6:18:0,18,178	./.:.:.:.:.	1/1:0,2:2:6:62,6,0	./.:.:.:.:.	1/1:0,4:4:12:118,12,0	./.:.:.:.:.	1/1:0,3:3:9:93,9,0	1/1:0,4:4:12:122,12,0	0/0:3,0:3:9:0,9,93	1/1:0,2:2:6:59,6,0	./.:.:.:.:.	./.:.:.:.:.	./.:.:.:.:.	0/0:3,0:3:9:0,9,97	1/1:0,2:2:6:59,6,0	0/0:1,0:1:3:0,3,30	./.:.:.:.:.	1/1:0,6:6:18:185,18,0	0/1:2,1:3:22:22,0,48	0/0:2,0:2:6:0,6,60	0/0:3,0:3:9:0,9,92	0/0:9,0:9:27:0,27,270	0/0:1,0:1:3:0,3,30	0/0:5,0:5:15:0,15,152	./.:.:.:.:.	0/0:3,0:3:6:0,6,79	0/0:5,0:5:15:0,15,152	./.:.:.:.:.	1/1:0,7:7:21:208,21,0	0/0:3,0:3:9:0,9,92	0/0:9,0:9:27:0,27,275	1/1:0,1:1:3:30,3,0	1/1:0,3:3:9:91,9,0	./.:.:.:.:.	0/0:5,0:5:12:0,12,133	0/0:1,0:1:3:0,3,31	0/0:8,0:8:24:0,24,229	0/0:5,0:5:15:0,15,148	0/0:11,0:11:33:0,33,330	0/0:7,0:7:21:0,21,215	0/0:2,0:2:6:0,6,59	0/0:7,0:7:21:0,21,210	0/0:3,0:3:9:0,9,89	0/0:6,0:6:18:0,18,178	0/0:5,0:5:15:0,15,152	0/0:2,0:2:3:0,3,45	./.:.:.:.:.	0/0:6,0:6:12:0,12,142	0/0:4,0:4:6:0,6,76	0/0:7,0:7:15:0,15,182	0/0:2,0:2:6:0,6,61	./.:.:.:.:.	0/0:30,0:30:90:0,90,1034
chr0	137841592	.	A	T	79.1	.	AC=13;AF=0.073;AN=178;BaseQRankSum=-2.462;DP=533;Dels=0.00;FS=12.079;HaplotypeScore=0.2059;InbreedingCoeff=0.3781;MLEAC=7;MLEAF=0.039;MQ=59.33;MQ0=0;MQRankSum=0.296;QD=7.91;ReadPosRankSum=-3.257	GT:AD:DP:GQ:PL	1/1:0,3:3:9:72,9,0	0/0:24,0:24:72:0,72,719	0/0:16,0:16:48:0,48,487	1/1:0,1:1:3:30,3,0	1/1:0,1:1:3:31,3,0	0/0:12,0:12:36:0,36,359	0/0:8,0:8:24:0,24,248	./.:.:.:.:.	./.:.:.:.:.	0/0:19,0:19:57:0,57,578	0/0:1,0:1:3:0,3,32	0/0:14,0:14:42:0,42,434	1/1:0,1:1:3:30,3,0	0/0:2,0:2:6:0,6,63	./.:.:.:.:.	./.:.:.:.:.	./.:.:.:.:.	0/0:1,0:1:3:0,3,32	0/0:4,0:4:12:0,12,123	0/0:5,0:5:15:0,15,153	0/0:2,0:2:6:0,6,63	0/0:8,0:8:24:0,24,249	0/0:12,0:12:33:0,33,359	0/0:12,0:12:36:0,36,371	./.:.:.:.:.	0/0:9,0:9:27:0,27,274	0/0:12,0:12:36:0,36,367	./.:.:.:.:.	0/0:2,0:2:6:0,6,58	./.:.:.:.:.	1/1:0,1:1:3:22,3,0	./.:.:.:.:.	0/0:6,0:6:15:0,15,170	0/1:1,1:2:16:16,0,27	0/0:17,0:17:48:0,48,512	./.:.:.:.:.	./.:.:.:.:.	./.:.:.:.:.	0/0:9,0:9:27:0,27,278	./.:.:.:.:.	./.:.:.:.:.	./.:.:.:.:.	./.:.:.:.:.	0/0:16,0:16:48:0,48,483	0/0:13,0:13:39:0,39,403	0/0:9,0:9:24:0,24,242	0/0:12,0:12:33:0,33,338	0/0:2,0:2:6:0,6,69	./.:.:.:.:.	0/0:7,0:7:21:0,21,213	0/0:1,0:1:3:0,3,32	0/0:4,0:4:12:0,12,120	0/0:8,0:8:21:0,21,234	0/0:2,0:2:6:0,6,63	0/0:8,0:8:21:0,21,230	./.:.:.:.:.	0/0:10,0:10:30:0,30,300	0/0:8,0:8:24:0,24,237	./.:.:.:.:.	0/0:8,0:8:24:0,24,241	./.:.:.:.:.	./.:.:.:.:.	1/1:0,1:1:3:30,3,0	./.:.:.:.:.	./.:.:.:.:.	./.:.:.:.:.	0/0:5,0:5:15:0,15,153	./.:.:.:.:.	./.:.:.:.:.	0/0:1,0:1:3:0,3,26	0/0:1,0:1:3:0,3,30	0/0:8,0:8:24:0,24,249	0/0:3,0:3:9:0,9,96	0/0:6,0:6:18:0,18,186	0/0:1,0:1:3:0,3,31	0/0:3,0:3:9:0,9,91	0/0:4,0:4:12:0,12,118	0/0:4,0:4:12:0,12,128	0/0:1,0:1:3:0,3,32	0/0:9,0:9:24:0,24,261	0/0:1,0:2:3:0,3,34	0/0:2,0:2:6:0,6,58	0/0:3,0:3:9:0,9,95	./.:.:.:.:.	0/0:6,0:6:18:0,18,180	./.:.:.:.:.	./.:.:.:.:.	./.:.:.:.:.	./.:.:.:.:.	./.:.:.:.:.	./.:.:.:.:.	./.:.:.:.:.	0/0:1,0:1:3:0,3,30	./.:.:.:.:.	./.:.:.:.:.	./.:.:.:.:.	0/0:1,0:1:3:0,3,31	0/0:4,0:4:12:0,12,122	./.:.:.:.:.	0/0:2,0:2:6:0,6,63	./.:.:.:.:.	./.:.:.:.:.	0/0:3,0:3:9:0,9,92	0/0:4,0:4:12:0,12,123	0/0:5,0:5:12:0,12,140	0/0:7,0:7:21:0,21,211	0/0:1,0:1:3:0,3,31	0/0:2,0:2:6:0,6,61	./.:.:.:.:.	0/0:3,0:3:9:0,9,88	0/0:7,0:7:21:0,21,215	./.:.:.:.:.	./.:.:.:.:.	0/0:6,0:6:18:0,18,186	0/0:8,0:8:24:0,24,243	./.:.:.:.:.	./.:.:.:.:.	0/0:1,0:1:3:0,3,31	0/0:3,0:3:6:0,6,62	0/0:4,0:4:12:0,12,120	0/0:6,0:6:18:0,18,185	0/0:9,0:9:27:0,27,288	0/0:9,0:9:27:0,27,270	0/0:6,0:6:18:0,18,185	0/0:4,0:4:12:0,12,122	0/0:7,0:7:21:0,21,219	0/0:4,0:4:12:0,12,121	0/0:8,0:8:24:0,24,246	0/0:8,0:8:24:0,24,239	./.:.:.:.:.	./.:.:.:.:.	0/0:3,0:3:6:0,6,66	0/0:6,0:6:12:0,12,145	0/0:5,0:5:9:0,9,119	0/0:2,0:2:6:0,6,62	./.:.:.:.:.	0/0:18,0:18:51:0,51,566
chr0	137841593	.	A	G	60.77	.	AC=9;AF=0.051;AN=176;BaseQRankSum=-1.750;DP=531;Dels=0.00;FS=0.000;HaplotypeScore=0.2022;InbreedingCoeff=0.2961;MLEAC=5;MLEAF=0.028;MQ=59.32;MQ0=0;MQRankSum=-1.337;QD=7.60;ReadPosRankSum=-2.266	GT:AD:DP:GQ:PL	1/1:0,3:3:9:69,9,0	0/0:24,0:24:72:0,72,704	0/0:16,0:16:48:0,48,494	./.:.:.:.:.	1/1:0,1:1:3:33,3,0	0/0:12,0:12:36:0,36,367	0/0:8,0:8:24:0,24,246	./.:.:.:.:.	./.:.:.:.:.	0/0:19,0:19:57:0,57,576	0/0:1,0:1:3:0,3,32	0/0:14,0:14:42:0,42,419	./.:.:.:.:.	0/0:2,0:2:6:0,6,63	./.:.:.:.:.	1/1:0,1:1:3:30,3,0	./.:.:.:.:.	0/0:1,0:1:3:0,3,32	0/0:4,0:4:12:0,12,119	0/0:5,0:5:15:0,15,158	0/0:2,0:2:6:0,6,63	0/0:8,0:8:24:0,24,257	0/0:12,0:12:33:0,33,359	0/0:13,0:13:39:0,39,391	./.:.:.:.:.	0/0:9,0:9:27:0,27,279	0/0:12,0:12:36:0,36,355	./.:.:.:.:.	0/0:2,0:2:6:0,6,65	./.:.:.:.:.	1/1:0,1:1:3:22,3,0	./.:.:.:.:.	0/0:6,0:6:15:0,15,171	0/1:1,1:2:16:16,0,27	0/0:17,0:17:48:0,48,503	0/0:1,0:1:3:0,3,24	./.:.:.:.:.	./.:.:.:.:.	0/0:10,0:10:27:0,27,289	./.:.:.:.:.	./.:.:.:.:.	./.:.:.:.:.	./.:.:.:.:.	0/0:16,0:16:48:0,48,469	0/0:13,0:13:39:0,39,391	0/0:9,0:9:24:0,24,248	0/0:12,0:12:33:0,33,352	0/0:2,0:2:6:0,6,71	./.:.:.:.:.	0/0:7,0:7:21:0,21,214	0/0:1,0:1:3:0,3,33	0/0:4,0:4:12:0,12,113	0/0:8,0:8:21:0,21,225	0/0:2,0:2:6:0,6,65	0/0:8,0:8:21:0,21,228	./.:.:.:.:.	0/0:10,0:10:30:0,30,284	0/0:8,0:8:24:0,24,229	./.:.:.:.:.	0/0:8,0:8:24:0,24,239	./.:.:.:.:.	./.:.:.:.:.	./.:.:.:.:.	./.:.:.:.:.	./.:.:.:.:.	./.:.:.:.:.	0/0:5,0:5:15:0,15,147	./.:.:.:.:.	./.:.:.:.:.	0/0:1,0:1:3:0,3,31	0/0:1,0:1:3:0,3,28	0/0:8,0:8:24:0,24,237	0/0:3,0:3:9:0,9,94	0/0:6,0:6:18:0,18,188	0/0:1,0:1:3:0,3,28	0/0:3,0:3:9:0,9,87	0/0:4,0:4:12:0,12,116	0/0:4,0:4:12:0,12,127	0/0:1,0:1:3:0,3,31	0/0:9,0:9:24:0,24,255	0/0:2,0:2:6:0,6,67	0/0:2,0:2:3:0,3,28	0/0:3,0:3:9:0,9,92	./.:.:.:.:.	0/0:6,0:6:18:0,18,174	./.:.:.:.:.	./.:.:.:.:.	./.:.:.:.:.	./.:.:.:.:.	./.:.:.:.:.	./.:.:.:.:.	./.:.:.:.:.	0/0:1,0:1:3:0,3,28	./.:.:.:.:.	./.:.:.:.:.	./.:.:.:.:.	0/0:1,0:1:3:0,3,32	0/0:4,0:4:12:0,12,118	./.:.:.:.:.	0/0:2,0:2:6:0,6,59	./.:.:.:.:.	./.:.:.:.:.	0/0:3,0:3:9:0,9,92	0/0:4,0:4:12:0,12,118	0/0:4,0:4:9:0,9,110	0/0:7,0:7:21:0,21,206	0/0:1,0:1:3:0,3,32	0/0:2,0:2:6:0,6,57	./.:.:.:.:.	0/0:3,0:3:9:0,9,90	0/0:7,0:7:21:0,21,217	./.:.:.:.:.	./.:.:.:.:.	0/0:6,0:6:18:0,18,181	0/0:8,0:8:24:0,24,235	./.:.:.:.:.	./.:.:.:.:.	0/0:1,0:1:3:0,3,32	0/0:3,0:3:6:0,6,62	0/0:4,0:4:12:0,12,117	0/0:6,0:6:18:0,18,179	0/0:9,0:9:27:0,27,274	0/0:9,0:9:27:0,27,259	0/0:6,0:6:18:0,18,187	0/0:4,0:4:12:0,12,116	0/0:7,0:7:21:0,21,205	0/0:4,0:4:12:0,12,119	0/0:8,0:8:24:0,24,241	0/0:7,0:7:21:0,21,220	./.:.:.:.:.	./.:.:.:.:.	0/0:3,0:3:6:0,6,66	0/0:6,0:6:12:0,12,145	0/0:5,0:5:9:0,9,116	0/0:2,0:2:6:0,6,61	./.:.:.:.:.	0/0:18,0:18:54:0,54,614
chr0	137841619	.	C	T	7972.16	.	AC=81;AF=0.329;AN=246;BaseQRankSum=-3.228;DP=824;Dels=0.00;FS=0.888;HaplotypeScore=0.1035;InbreedingCoeff=0.6733;MLEAC=76;MLEAF=0.309;MQ=58.56;MQ0=8;MQRankSum=-0.131;QD=24.99;ReadPosRankSum=-4.092	GT:AD:DP:GQ:PL	1/1:0,13:13:39:394,39,0	0/0:19,0:19:57:0,57,603	0/0:12,0:12:36:0,36,355	1/1:0,39:39:99:1184,114,0	1/1:0,10:10:30:310,30,0	0/0:14,0:14:42:0,42,426	0/0:18,0:18:51:0,51,536	./.:.:.:.:.	./.:.:.:.:.	0/0:23,0:23:66:0,66,697	0/0:1,0:1:3:0,3,32	0/0:11,0:11:30:0,30,327	1/1:0,16:16:42:452,42,0	0/0:1,0:1:3:0,3,30	1/1:0,20:20:60:614,60,0	1/1:0,29:29:75:805,75,0	1/1:0,15:15:33:351,33,0	0/1:1,2:3:24:45,0,24	0/0:7,0:7:21:0,21,212	0/0:6,0:6:18:0,18,178	0/0:3,0:3:9:0,9,102	0/0:14,0:14:39:0,39,402	0/0:18,0:18:48:0,48,525	0/0:15,0:15:39:0,39,417	1/1:0,1:1:3:31,3,0	0/1:10,10:20:99:240,0,260	0/0:15,0:15:45:0,45,476	./.:.:.:.:.	0/0:2,0:2:6:0,6,69	1/1:0,22:22:57:621,57,0	1/1:0,2:2:6:53,6,0	1/1:0,1:1:3:33,3,0	0/0:8,0:8:24:0,24,249	0/1:1,2:3:25:44,0,25	0/0:17,0:17:39:0,39,448	1/1:0,1:1:3:32,3,0	1/1:0,19:19:48:530,48,0	1/1:0,5:5:15:159,15,0	0/0:15,0:15:33:0,33,402	1/1:0,1:1:3:32,3,0	./.:.:.:.:.	1/1:0,7:7:18:185,18,0	1/1:0,11:11:24:276,24,0	0/0:10,0:10:30:0,30,308	0/0:16,0:16:48:0,48,488	0/0:13,0:13:36:0,36,386	0/0:12,0:12:30:0,30,341	0/0:1,0:1:3:0,3,32	./.:.:.:.:.	0/0:5,0:5:15:0,15,157	0/0:1,0:1:3:0,3,31	0/0:5,0:5:15:0,15,146	0/0:9,0:9:24:0,24,262	0/0:2,0:2:6:0,6,61	0/0:6,0:6:15:0,15,171	./.:.:.:.:.	0/0:4,0:4:12:0,12,120	0/0:6,0:6:18:0,18,187	./.:.:.:.:.	0/0:10,0:10:30:0,30,311	1/1:0,2:2:6:59,6,0	1/1:0,3:3:9:91,9,0	1/1:0,10:10:27:291,27,0	1/1:1,2:3:6:60,6,0	1/1:0,3:3:9:95,9,0	1/1:2,4:6:9:104,9,0	0/0:5,0:5:15:0,15,153	1/1:0,7:7:21:219,21,0	1/1:0,5:5:12:136,12,0	0/0:1,0:1:3:0,3,25	0/0:1,0:1:3:0,3,32	0/0:7,0:7:21:0,21,214	0/0:4,0:4:12:0,12,125	0/0:4,0:4:12:0,12,125	0/0:5,0:5:15:0,15,147	0/0:3,0:3:9:0,9,89	0/0:4,0:4:12:0,12,121	0/0:3,0:3:9:0,9,92	0/0:1,0:1:3:0,3,31	0/0:6,0:6:18:0,18,189	0/0:4,0:4:12:0,12,122	0/0:1,0:1:3:0,3,32	0/0:3,0:3:9:0,9,95	0/0:2,0:2:6:0,6,65	0/0:3,0:3:9:0,9,93	1/1:0,2:2:6:53,6,0	1/1:0,3:3:9:92,9,0	./.:.:.:.:.	1/1:0,2:2:6:61,6,0	./.:.:.:.:.	1/1:0,1:1:3:32,3,0	1/1:0,3:3:9:90,9,0	0/0:2,0:2:6:0,6,64	1/1:0,2:2:6:58,6,0	1/1:0,1:1:3:31,3,0	./.:.:.:.:.	0/1:1,2:3:23:57,0,23	0/0:4,0:4:12:0,12,126	1/1:0,4:4:12:127,12,0	0/0:1,0:1:3:0,3,31	1/1:0,1:1:3:33,3,0	1/1:0,1:1:3:32,3,0	0/1:4,2:6:46:46,0,111	0/0:5,0:5:12:0,12,137	0/0:4,0:4:9:0,9,106	0/0:4,0:4:12:0,12,123	0/0:1,0:1:3:0,3,34	./.:.:.:.:.	./.:.:.:.:.	0/0:4,0:4:12:0,12,124	0/0:9,0:9:27:0,27,275	./.:.:.:.:.	1/1:0,8:8:21:213,21,0	0/0:6,0:6:18:0,18,184	0/0:3,0:3:9:0,9,93	1/1:0,3:3:9:98,9,0	1/1:0,2:2:6:59,6,0	0/0:2,0:2:6:0,6,63	0/0:3,0:3:9:0,9,95	0/0:4,0:4:12:0,12,128	0/0:6,0:6:18:0,18,189	0/0:6,0:6:18:0,18,187	0/0:6,0:6:15:0,15,178	0/0:5,0:5:15:0,15,159	0/0:5,0:5:15:0,15,159	0/0:2,0:2:6:0,6,61	0/0:4,0:4:9:0,9,108	0/0:4,0:4:12:0,12,118	0/0:9,0:9:24:0,24,247	0/0:1,0:1:3:0,3,32	./.:.:.:.:.	0/0:1,0:1:3:0,3,22	0/0:4,0:4:6:0,6,76	0/0:4,0:4:6:0,6,89	0/0:2,0:2:6:0,6,63	0/0:2,0:2:3:0,3,45	0/0:16,0:16:48:0,48,545
chr0	137841648	.	C	T	9061.18	.	AC=88;AF=0.352;AN=250;BaseQRankSum=-3.642;DP=884;Dels=0.00;FS=4.581;HaplotypeScore=0.0994;InbreedingCoeff=0.7038;MLEAC=82;MLEAF=0.328;MQ=58.91;MQ0=0;MQRankSum=0.543;QD=26.26;ReadPosRankSum=5.667	GT:AD:DP:GQ:PL	1/1:0,16:16:48:482,48,0	0/0:15,0:15:45:0,45,467	0/0:12,0:12:36:0,36,374	1/1:0,44:44:99:1363,132,0	1/1:0,9:9:27:281,27,0	0/0:15,0:15:45:0,45,473	0/0:20,0:20:51:0,51,568	./.:.:.:.:.	./.:.:.:.:.	0/0:24,0:24:66:0,66,712	./.:.:.:.:.	0/0:12,0:12:33:0,33,369	1/1:0,12:12:36:373,36,0	./.:.:.:.:.	1/1:0,18:18:54:555,54,0	1/1:0,28:28:78:809,78,0	1/1:0,12:12:33:343,33,0	0/1:1,2:3:24:45,0,24	0/0:10,0:10:30:0,30,301	0/0:9,0:9:27:0,27,281	0/0:2,0:2:6:0,6,59	0/0:17,0:17:45:0,45,490	0/0:21,0:21:54:0,54,593	0/0:19,0:19:51:0,51,550	1/1:0,2:2:6:67,6,0	0/1:10,13:23:99:314,0,245	0/0:13,0:13:39:0,39,403	./.:.:.:.:.	0/0:1,0:1:3:0,3,31	1/1:0,29:29:78:854,78,0	1/1:0,1:1:3:33,3,0	1/1:0,2:2:6:55,6,0	0/0:9,0:9:24:0,24,265	1/1:0,2:2:6:53,6,0	0/0:19,0:19:45:0,45,515	1/1:0,1:1:3:33,3,0	1/1:0,22:22:57:636,57,0	1/1:0,6:6:18:183,18,0	0/0:19,0:19:45:0,45,516	1/1:0,1:1:3:33,3,0	0/0:1,0:1:3:0,3,32	1/1:0,7:7:21:210,21,0	1/1:0,10:10:27:290,27,0	0/0:10,0:10:30:0,30,315	0/0:18,0:18:54:0,54,550	0/0:14,0:14:33:0,33,379	0/0:9,0:9:21:0,21,248	0/0:2,0:2:6:0,6,65	./.:.:.:.:.	0/0:7,0:7:21:0,21,224	0/0:1,0:1:3:0,3,32	0/0:5,0:5:15:0,15,155	0/0:12,0:12:33:0,33,365	0/0:3,0:3:9:0,9,92	0/0:5,0:5:12:0,12,141	./.:.:.:.:.	0/0:4,0:4:12:0,12,122	0/0:4,0:4:12:0,12,126	./.:.:.:.:.	0/0:12,0:12:36:0,36,367	1/1:0,2:2:6:64,6,0	1/1:0,3:3:9:88,9,0	1/1:0,17:17:42:478,42,0	1/1:1,2:3:6:63,6,0	1/1:0,4:4:12:126,12,0	1/1:2,5:7:12:142,12,0	0/0:7,0:7:21:0,21,221	1/1:0,7:7:21:216,21,0	1/1:0,5:5:12:134,12,0	./.:.:.:.:.	0/0:1,0:1:3:0,3,31	0/0:5,0:5:15:0,15,158	0/0:4,0:4:12:0,12,126	0/0:5,0:5:15:0,15,155	0/0:6,0:6:18:0,18,185	0/0:3,0:3:9:0,9,96	0/0:6,0:6:12:0,12,151	0/0:3,0:3:9:0,9,95	0/0:2,0:2:6:0,6,61	0/0:6,0:6:18:0,18,184	0/0:5,0:5:15:0,15,151	0/0:1,0:1:3:0,3,34	0/0:3,0:3:9:0,9,93	0/0:3,0:3:9:0,9,94	0/0:3,0:3:9:0,9,90	1/1:0,2:2:6:53,6,0	1/1:0,3:3:9:90,9,0	1/1:0,1:1:3:33,3,0	1/1:0,2:2:6:60,6,0	./.:.:.:.:.	1/1:0,1:1:3:32,3,0	1/1:0,4:4:12:127,12,0	0/0:2,0:2:6:0,6,61	1/1:0,2:2:6:66,6,0	1/1:0,1:1:3:31,3,0	./.:.:.:.:.	0/1:1,3:4:19:83,0,19	0/0:2,0:2:6:0,6,62	1/1:0,4:4:12:125,12,0	0/0:2,0:2:6:0,6,62	1/1:0,2:2:6:61,6,0	1/1:0,1:1:3:31,3,0	0/1:4,3:7:72:72,0,109	0/0:6,0:6:15:0,15,175	0/0:4,0:4:9:0,9,110	0/0:4,0:4:12:0,12,127	0/0:3,0:3:9:0,9,103	0/0:1,0:1:3:0,3,27	1/1:0,1:1:3:30,3,0	0/0:3,0:3:9:0,9,96	0/0:9,0:9:27:0,27,275	1/1:0,1:1:3:30,3,0	1/1:0,7:7:21:207,21,0	0/0:5,0:5:15:0,15,145	0/0:3,0:3:9:0,9,98	1/1:0,3:3:9:93,9,0	1/1:0,3:3:9:96,9,0	0/0:2,0:2:6:0,6,62	0/0:2,0:2:6:0,6,62	0/0:6,0:6:18:0,18,192	0/0:9,0:9:27:0,27,285	0/0:7,0:7:21:0,21,219	0/0:6,0:6:15:0,15,171	0/0:7,0:7:21:0,21,215	0/0:6,0:6:18:0,18,185	0/0:2,0:2:6:0,6,62	0/0:5,0:5:12:0,12,142	0/0:5,0:5:15:0,15,153	0/0:5,0:5:15:0,15,153	0/0:1,0:1:3:0,3,31	./.:.:.:.:.	0/0:1,0:1:3:0,3,22	0/0:2,0:2:3:0,3,32	0/0:4,0:4:6:0,6,89	0/0:2,0:2:6:0,6,55	0/0:2,0:2:3:0,3,45	0/0:14,0:14:42:0,42,452
chr0	137841651	.	G	A	8947.34	.	AC=89;AF=0.356;AN=250;BaseQRankSum=-6.638;DP=895;Dels=0.00;FS=4.967;HaplotypeScore=0.1360;InbreedingCoeff=0.7262;MLEAC=76;MLEAF=0.304;MQ=58.92;MQ0=0;MQRankSum=-0.125;QD=25.56;ReadPosRankSum=5.256	GT:AD:DP:GQ:PL	1/1:0,16:16:48:463,48,0	0/0:15,0:15:45:0,45,472	0/0:11,0:11:33:0,33,359	1/1:0,43:43:99:1345,129,0	1/1:0,10:10:30:314,30,0	0/0:15,0:15:45:0,45,483	0/0:18,0:18:45:0,45,524	./.:.:.:.:.	./.:.:.:.:.	0/0:25,0:25:69:0,69,752	0/0:1,0:1:3:0,3,31	0/0:13,0:13:36:0,36,407	1/1:0,12:12:36:367,36,0	./.:.:.:.:.	1/1:0,18:18:54:558,54,0	1/1:0,28:28:78:825,78,0	1/1:0,13:13:30:309,30,0	1/1:0,2:2:6:53,6,0	0/0:10,0:10:30:0,30,330	0/0:9,0:9:27:0,27,292	0/0:2,0:2:6:0,6,68	0/0:17,0:17:45:0,45,507	0/0:22,0:22:57:0,57,629	0/0:19,0:19:51:0,51,569	1/1:0,2:2:6:60,6,0	0/1:10,13:23:99:282,0,259	0/0:14,0:14:42:0,42,432	./.:.:.:.:.	0/0:1,0:1:3:0,3,31	1/1:0,31:31:84:913,84,0	1/1:0,1:1:3:32,3,0	1/1:0,2:2:6:55,6,0	0/0:9,0:9:24:0,24,270	1/1:0,2:2:6:54,6,0	0/0:21,0:21:51:0,51,587	1/1:0,1:1:3:32,3,0	1/1:0,22:22:57:639,57,0	1/1:0,6:6:18:177,18,0	0/0:19,0:19:45:0,45,515	1/1:0,1:1:3:32,3,0	0/0:2,0:2:6:0,6,63	1/1:0,7:7:21:213,21,0	1/1:0,9:9:24:264,24,0	0/0:10,0:10:30:0,30,324	0/0:19,0:19:57:0,57,605	0/0:14,0:14:33:0,33,394	0/0:10,0:10:21:0,21,267	0/0:2,0:2:6:0,6,67	./.:.:.:.:.	0/0:7,0:7:21:0,21,223	0/0:1,0:1:3:0,3,32	0/0:6,0:6:18:0,18,186	0/0:12,0:12:33:0,33,363	0/0:3,0:3:9:0,9,97	0/0:5,0:5:12:0,12,139	./.:.:.:.:.	0/0:4,0:4:12:0,12,124	0/0:4,0:4:12:0,12,128	./.:.:.:.:.	0/0:12,0:12:36:0,36,361	1/1:0,3:3:9:85,9,0	1/1:0,3:3:9:95,9,0	1/1:0,17:17:42:476,42,0	1/1:0,4:4:9:95,9,0	1/1:0,4:4:12:128,12,0	1/1:0,7:7:12:138,12,0	0/0:7,0:7:21:0,21,220	1/1:0,7:7:21:221,21,0	1/1:0,5:5:12:141,12,0	./.:.:.:.:.	0/0:1,0:1:3:0,3,32	0/0:5,0:5:15:0,15,161	0/0:4,0:4:12:0,12,125	0/0:5,0:5:15:0,15,156	0/0:7,0:7:21:0,21,221	0/0:3,0:3:9:0,9,98	0/0:6,0:6:12:0,12,151	0/0:3,0:3:9:0,9,97	0/0:2,0:2:6:0,6,63	0/0:6,0:6:18:0,18,185	0/0:5,0:5:15:0,15,151	./.:.:.:.:.	0/0:3,0:3:9:0,9,97	0/0:4,0:4:12:0,12,122	0/0:2,0:2:6:0,6,63	1/1:0,3:3:9:84,9,0	1/1:0,3:3:9:95,9,0	1/1:0,1:1:3:32,3,0	1/1:0,2:2:6:62,6,0	./.:.:.:.:.	1/1:0,1:1:3:32,3,0	1/1:0,4:4:12:128,12,0	0/0:2,0:2:6:0,6,63	1/1:0,2:2:6:62,6,0	1/1:0,1:1:3:32,3,0	./.:.:.:.:.	0/1:1,3:4:18:81,0,18	0/0:2,0:2:6:0,6,61	1/1:0,3:4:9:89,9,0	0/0:2,0:2:6:0,6,66	1/1:0,2:2:6:63,6,0	1/1:0,1:1:3:30,3,0	0/1:4,3:7:73:73,0,108	0/0:6,0:6:15:0,15,177	0/0:4,0:4:9:0,9,111	0/0:4,0:4:12:0,12,130	0/0:3,0:3:9:0,9,97	0/0:1,0:1:3:0,3,33	1/1:0,1:1:3:31,3,0	0/0:3,0:3:9:0,9,99	0/0:9,0:9:27:0,27,286	1/1:0,1:1:3:31,3,0	1/1:0,8:8:24:248,24,0	0/0:5,0:5:15:0,15,157	0/0:4,0:4:12:0,12,126	1/1:0,3:3:9:93,9,0	1/1:0,3:3:9:82,9,0	0/0:2,0:2:6:0,6,64	0/0:2,0:2:6:0,6,64	0/0:6,0:6:18:0,18,189	0/0:8,0:8:24:0,24,256	0/0:7,0:7:21:0,21,217	0/0:5,0:5:12:0,12,138	0/0:6,0:6:18:0,18,191	0/0:6,0:6:18:0,18,191	0/0:2,0:2:6:0,6,66	0/0:4,0:5:9:0,9,112	0/0:5,0:5:15:0,15,158	0/0:5,0:5:15:0,15,155	0/0:1,0:1:3:0,3,32	./.:.:.:.:.	0/0:1,0:1:3:0,3,22	0/0:2,0:2:6:0,6,63	0/0:4,0:4:6:0,6,89	0/0:2,0:2:6:0,6,62	0/0:2,0:2:3:0,3,45	0/0:12,0:12:36:0,36,378
chr0	137841701	.	A	G	6173.73	.	AC=77;AF=0.329;AN=234;BaseQRankSum=-5.535;DP=697;Dels=0.00;FS=3.794;HaplotypeScore=0.2410;InbreedingCoeff=0.6677;MLEAC=73;MLEAF=0.312;MQ=58.73;MQ0=0;MQRankSum=-1.352;QD=25.72;ReadPosRankSum=3.950	GT:AD:DP:GQ:PL	1/1:0,13:13:39:393,39,0	0/0:18,0:18:54:0,54,564	0/0:13,0:13:39:0,39,407	1/1:0,23:23:66:668,66,0	1/1:0,10:10:30:298,30,0	0/0:12,0:12:36:0,36,365	0/0:6,0:6:15:0,15,162	1/1:0,1:1:3:32,3,0	./.:.:.:.:.	0/0:20,0:20:54:0,54,571	0/0:1,0:1:3:0,3,33	0/0:11,0:11:33:0,33,348	1/1:0,9:9:24:256,24,0	./.:.:.:.:.	1/1:0,10:10:30:309,30,0	1/1:0,12:12:36:358,36,0	1/1:0,13:13:36:377,36,0	./.:.:.:.:.	0/0:13,0:13:33:0,33,356	0/0:7,0:7:21:0,21,208	./.:.:.:.:.	0/0:18,0:18:42:0,42,484	0/0:8,0:8:24:0,24,244	0/0:14,0:14:42:0,42,422	0/1:1,1:2:26:26,0,26	0/1:6,8:14:99:186,0,146	0/0:14,0:14:42:0,42,426	./.:.:.:.:.	./.:.:.:.:.	1/1:0,21:21:60:624,60,0	./.:.:.:.:.	1/1:0,2:2:6:53,6,0	0/0:14,0:14:36:0,36,396	0/1:1,1:2:24:26,0,24	0/0:14,0:14:42:0,42,423	0/0:3,0:3:9:0,9,95	1/1:0,10:10:27:274,27,0	1/1:0,9:9:27:265,27,0	0/0:9,0:9:24:0,24,263	./.:.:.:.:.	0/0:3,0:3:9:0,9,102	1/1:0,10:10:30:301,30,0	1/1:0,12:12:33:343,33,0	0/0:13,0:13:39:0,39,397	0/0:13,0:13:39:0,39,408	0/0:15,0:15:42:0,42,435	0/0:8,0:8:21:0,21,226	0/0:1,0:1:3:0,3,35	1/1:0,2:2:6:59,6,0	0/0:6,0:6:18:0,18,183	0/0:1,0:1:3:0,3,29	0/0:6,0:6:18:0,18,181	0/0:8,0:8:24:0,24,247	0/0:4,0:4:12:0,12,120	0/0:4,0:4:9:0,9,111	./.:.:.:.:.	0/0:6,0:6:18:0,18,190	0/0:4,0:4:12:0,12,123	./.:.:.:.:.	0/0:9,0:9:27:0,27,270	1/1:0,2:2:6:60,6,0	1/1:0,3:3:9:85,9,0	1/1:0,11:11:30:313,30,0	1/1:0,2:2:6:60,6,0	1/1:0,4:4:9:105,9,0	./.:.:.:.:.	0/0:3,0:3:9:0,9,92	1/1:0,5:5:15:146,15,0	1/1:0,1:1:3:32,3,0	./.:.:.:.:.	./.:.:.:.:.	0/0:2,0:2:6:0,6,59	0/0:2,0:2:6:0,6,60	0/0:3,0:3:9:0,9,95	0/0:4,0:4:12:0,12,122	0/0:5,0:5:15:0,15,158	0/0:1,0:1:3:0,3,30	0/0:1,0:1:3:0,3,30	0/0:2,0:2:6:0,6,61	0/0:1,0:1:3:0,3,29	0/0:5,0:5:12:0,12,141	./.:.:.:.:.	0/0:4,0:4:12:0,12,118	0/0:4,0:4:12:0,12,121	0/0:3,0:3:9:0,9,89	1/1:0,2:2:6:62,6,0	1/1:0,3:3:9:93,9,0	./.:.:.:.:.	1/1:0,2:2:6:59,6,0	1/1:0,1:1:3:30,3,0	1/1:0,1:1:3:30,3,0	1/1:0,2:2:6:60,6,0	0/0:4,0:4:12:0,12,127	1/1:0,2:2:6:65,6,0	1/1:0,1:1:3:30,3,0	./.:.:.:.:.	0/1:1,1:2:24:24,0,25	0/0:1,0:1:3:0,3,31	./.:.:.:.:.	0/0:2,0:2:6:0,6,61	1/1:0,1:1:3:32,3,0	1/1:0,3:3:9:91,9,0	0/1:1,2:3:20:53,0,20	0/0:1,0:1:3:0,3,30	0/0:2,0:2:6:0,6,60	0/0:2,0:2:6:0,6,61	0/0:4,0:4:12:0,12,120	0/0:4,0:4:12:0,12,118	1/1:0,2:2:6:61,6,0	0/0:4,0:4:12:0,12,122	0/0:7,0:7:21:0,21,214	1/1:0,2:2:6:61,6,0	1/1:0,6:6:18:183,18,0	0/0:7,0:7:21:0,21,214	0/0:6,0:6:18:0,18,182	./.:.:.:.:.	1/1:0,4:4:12:120,12,0	0/0:2,0:2:6:0,6,62	0/0:3,0:3:9:0,9,87	0/0:4,0:4:12:0,12,120	0/0:5,0:5:15:0,15,149	0/0:3,0:3:9:0,9,87	0/0:3,0:3:9:0,9,93	0/0:6,0:6:18:0,18,179	0/0:6,0:6:18:0,18,186	0/0:1,0:1:3:0,3,31	0/0:3,0:3:9:0,9,93	0/0:3,0:3:9:0,9,97	0/0:2,0:2:6:0,6,64	0/0:1,0:1:3:0,3,32	./.:.:.:.:.	0/0:1,0:1:3:0,3,22	0/0:2,0:2:6:0,6,63	0/0:3,0:3:6:0,6,74	0/0:2,0:2:6:0,6,62	./.:.:.:.:.	0/0:27,0:27:81:0,81,893
chr0	137841720	.	A	G	5676.68	.	AC=75;AF=0.313;AN=240;BaseQRankSum=3.478;DP=731;Dels=0.00;FS=14.219;HaplotypeScore=0.1630;InbreedingCoeff=0.6599;MLEAC=70;MLEAF=0.292;MQ=58.99;MQ0=0;MQRankSum=-1.910;QD=26.04;ReadPosRankSum=3.496	GT:AD:DP:GQ:PL	0/1:1,4:5:7:111,0,7	0/0:18,0:18:54:0,54,535	0/0:19,0:19:57:0,57,576	1/1:0,21:21:60:634,60,0	1/1:0,11:11:33:345,33,0	0/0:12,0:12:36:0,36,368	0/0:8,0:8:18:0,18,211	1/1:0,1:1:3:35,3,0	./.:.:.:.:.	0/0:23,0:23:63:0,63,669	0/0:1,0:1:3:0,3,35	0/0:14,0:14:42:0,42,426	1/1:0,10:10:27:292,27,0	0/0:2,0:2:6:0,6,69	1/1:0,9:9:27:277,27,0	1/1:0,9:9:27:275,27,0	1/1:0,14:14:39:417,39,0	0/0:2,0:2:6:0,6,67	0/0:16,0:16:42:0,42,455	0/0:8,0:8:24:0,24,236	./.:.:.:.:.	0/0:20,0:20:48:0,48,543	0/0:10,0:10:30:0,30,308	0/0:15,0:15:45:0,45,451	0/0:1,0:1:3:0,3,32	0/1:6,7:13:99:163,0,137	0/0:14,0:14:42:0,42,411	./.:.:.:.:.	./.:.:.:.:.	1/1:0,15:15:42:448,42,0	./.:.:.:.:.	1/1:0,2:2:6:52,6,0	0/0:18,0:18:48:0,48,513	0/1:1,1:2:25:27,0,25	0/0:17,0:17:51:0,51,509	0/0:4,0:4:12:0,12,126	1/1:0,11:11:33:339,33,0	1/1:0,9:9:27:276,27,0	0/0:6,0:6:18:0,18,185	0/0:1,0:1:3:0,3,32	0/0:3,0:3:9:0,9,101	1/1:0,10:10:30:307,30,0	1/1:0,12:12:33:355,33,0	0/0:13,0:13:39:0,39,392	0/0:12,0:12:33:0,33,335	0/0:23,0:23:63:0,63,659	0/0:11,0:11:30:0,30,327	0/0:2,0:2:6:0,6,63	1/1:0,2:2:6:64,6,0	0/0:5,0:5:15:0,15,148	0/0:3,0:3:9:0,9,91	0/0:4,0:4:12:0,12,123	0/0:7,0:7:21:0,21,217	0/0:4,0:4:12:0,12,119	0/0:6,0:6:15:0,15,167	./.:.:.:.:.	0/0:6,0:6:18:0,18,172	0/0:4,0:4:12:0,12,122	./.:.:.:.:.	0/0:8,0:8:24:0,24,245	1/1:0,2:2:6:59,6,0	1/1:0,2:2:6:59,6,0	1/1:0,11:11:30:308,30,0	1/1:0,2:2:6:62,6,0	1/1:0,4:4:9:108,9,0	./.:.:.:.:.	0/0:2,0:2:6:0,6,59	1/1:0,5:5:15:159,15,0	1/1:0,1:1:3:33,3,0	./.:.:.:.:.	./.:.:.:.:.	0/0:1,0:1:3:0,3,32	0/0:2,0:2:6:0,6,60	0/0:3,0:3:9:0,9,92	0/0:4,0:4:12:0,12,116	0/0:7,0:7:21:0,21,215	0/0:1,0:1:3:0,3,32	0/0:2,0:2:6:0,6,62	0/0:3,0:3:9:0,9,93	0/0:1,0:1:3:0,3,32	0/0:6,0:6:15:0,15,170	0/0:1,0:1:3:0,3,30	0/0:4,0:4:12:0,12,122	0/0:5,0:5:15:0,15,149	0/0:4,0:4:12:0,12,118	1/1:0,2:2:6:63,6,0	1/1:0,4:4:12:120,12,0	./.:.:.:.:.	1/1:0,2:2:6:62,6,0	1/1:0,1:1:3:32,3,0	1/1:0,2:2:6:61,6,0	1/1:0,2:2:6:62,6,0	0/0:5,0:5:15:0,15,151	1/1:0,1:1:3:30,3,0	1/1:0,1:1:3:32,3,0	./.:.:.:.:.	0/1:1,1:2:24:24,0,26	0/0:1,0:1:3:0,3,32	./.:.:.:.:.	0/0:2,0:2:6:0,6,61	1/1:0,1:1:3:30,3,0	1/1:0,3:3:9:93,9,0	0/1:1,2:3:21:51,0,21	0/0:2,0:2:6:0,6,63	0/0:6,0:6:18:0,18,189	0/0:3,0:3:9:0,9,89	0/0:3,0:3:9:0,9,95	0/0:5,0:5:15:0,15,155	1/1:0,1:1:3:32,3,0	0/0:5,0:5:15:0,15,149	0/0:8,0:8:24:0,24,243	1/1:0,1:1:3:32,3,0	1/1:0,6:6:18:184,18,0	0/0:7,0:7:21:0,21,209	0/0:8,0:8:24:0,24,245	./.:.:.:.:.	1/1:0,3:3:9:89,9,0	0/0:4,0:4:12:0,12,125	0/0:5,0:5:15:0,15,145	0/0:3,0:3:9:0,9,89	0/0:2,0:2:6:0,6,59	0/0:3,0:3:6:0,6,57	0/0:3,0:3:9:0,9,89	0/0:5,0:5:15:0,15,148	0/0:4,0:4:12:0,12,118	0/0:2,0:2:6:0,6,61	0/0:2,0:2:6:0,6,65	0/0:4,0:4:12:0,12,126	0/0:2,0:2:6:0,6,61	0/0:1,0:1:3:0,3,31	./.:.:.:.:.	./.:.:.:.:.	0/0:2,0:2:6:0,6,60	0/0:2,0:2:3:0,3,45	0/0:2,0:2:6:0,6,59	./.:.:.:.:.	0/0:26,0:26:78:0,78,877
chr0	137841728	.	G	A	5218.45	.	AC=74;AF=0.314;AN=236;BaseQRankSum=-2.496;DP=743;Dels=0.00;FS=10.735;HaplotypeScore=0.1532;InbreedingCoeff=0.7125;MLEAC=68;MLEAF=0.288;MQ=59.07;MQ0=0;MQRankSum=-0.441;QD=25.96;ReadPosRankSum=1.493	GT:AD:DP:GQ:PL	1/1:0,4:4:12:106,12,0	0/0:20,0:20:60:0,60,607	0/0:20,0:20:60:0,60,606	1/1:0,19:19:54:563,54,0	1/1:0,11:11:30:307,30,0	0/0:10,0:10:30:0,30,314	0/0:11,0:11:27:0,27,301	1/1:0,1:1:3:35,3,0	./.:.:.:.:.	0/0:21,0:21:60:0,60,636	0/0:1,0:1:3:0,3,31	0/0:15,0:15:45:0,45,472	1/1:0,10:10:27:290,27,0	0/0:2,0:2:6:0,6,65	1/1:0,9:9:27:277,27,0	1/1:0,9:9:27:271,27,0	1/1:0,13:13:36:382,36,0	0/0:2,0:2:6:0,6,61	0/0:19,0:19:48:0,48,532	0/0:7,0:7:21:0,21,220	./.:.:.:.:.	0/0:21,0:21:51:0,51,564	0/0:12,0:12:36:0,36,369	0/0:18,0:18:54:0,54,557	0/0:1,0:1:3:0,3,32	0/1:6,6:12:99:134,0,152	0/0:17,0:17:51:0,51,509	./.:.:.:.:.	./.:.:.:.:.	1/1:0,14:14:39:413,39,0	./.:.:.:.:.	1/1:0,1:1:3:31,3,0	0/0:19,0:19:51:0,51,534	0/1:1,1:2:26:27,0,26	0/0:18,0:18:54:0,54,556	0/0:4,0:4:12:0,12,130	1/1:0,10:10:30:308,30,0	1/1:0,8:8:24:246,24,0	0/0:5,0:5:15:0,15,161	0/0:1,0:1:3:0,3,29	0/0:3,0:3:9:0,9,100	1/1:0,10:10:30:315,30,0	1/1:0,10:10:27:295,27,0	0/0:13,0:13:39:0,39,403	0/0:14,0:14:42:0,42,426	0/0:25,0:25:69:0,69,746	0/0:10,0:10:27:0,27,295	0/0:1,0:1:3:0,3,31	1/1:0,2:2:6:63,6,0	0/0:3,0:3:9:0,9,92	0/0:3,0:3:9:0,9,91	0/0:3,0:3:9:0,9,96	0/0:5,0:5:15:0,15,159	0/0:4,0:4:12:0,12,123	0/0:6,0:6:15:0,15,170	./.:.:.:.:.	0/0:6,0:6:18:0,18,178	0/0:4,0:4:12:0,12,126	./.:.:.:.:.	0/0:9,0:9:27:0,27,270	1/1:0,2:2:6:57,6,0	1/1:0,2:2:6:59,6,0	1/1:0,10:10:27:284,27,0	1/1:0,2:2:6:62,6,0	1/1:0,4:4:9:110,9,0	./.:.:.:.:.	0/0:2,0:2:6:0,6,63	1/1:0,5:5:15:155,15,0	1/1:0,1:1:3:34,3,0	./.:.:.:.:.	./.:.:.:.:.	0/0:1,0:1:3:0,3,32	0/0:2,0:2:6:0,6,59	0/0:4,0:4:12:0,12,118	0/0:5,0:5:15:0,15,160	0/0:6,0:6:18:0,18,185	0/0:1,0:1:3:0,3,32	0/0:3,0:3:9:0,9,91	0/0:3,0:3:9:0,9,96	./.:.:.:.:.	0/0:5,0:5:12:0,12,137	0/0:2,0:2:6:0,6,59	0/0:4,0:4:12:0,12,124	0/0:5,0:5:15:0,15,152	0/0:4,0:4:12:0,12,122	1/1:0,2:2:6:58,6,0	1/1:0,4:4:12:118,12,0	./.:.:.:.:.	1/1:0,2:2:6:62,6,0	1/1:0,1:1:3:32,3,0	1/1:0,2:2:6:61,6,0	1/1:0,2:2:6:65,6,0	0/0:5,0:5:15:0,15,154	1/1:0,1:1:3:30,3,0	1/1:0,1:1:3:32,3,0	./.:.:.:.:.	0/0:1,0:1:3:0,3,32	0/0:1,0:1:3:0,3,32	./.:.:.:.:.	0/0:3,0:3:9:0,9,91	./.:.:.:.:.	1/1:0,3:3:9:93,9,0	1/1:0,1:1:3:30,3,0	0/0:2,0:2:6:0,6,66	0/0:6,0:6:18:0,18,186	0/0:4,0:4:12:0,12,118	0/0:3,0:3:9:0,9,95	0/0:6,0:6:18:0,18,185	1/1:0,1:1:3:32,3,0	0/0:5,0:5:15:0,15,152	0/0:10,0:10:30:0,30,302	1/1:0,1:1:3:32,3,0	1/1:0,6:6:18:180,18,0	0/0:10,0:10:30:0,30,295	0/0:8,0:8:24:0,24,239	./.:.:.:.:.	1/1:0,3:3:9:93,9,0	0/0:5,0:5:15:0,15,153	0/0:5,0:5:15:0,15,147	0/0:3,0:3:9:0,9,93	0/0:1,0:1:3:0,3,33	0/0:3,0:3:9:0,9,92	0/0:3,0:3:9:0,9,89	0/0:5,0:5:15:0,15,154	0/0:5,0:5:15:0,15,150	0/0:3,0:3:9:0,9,86	0/0:2,0:2:6:0,6,59	0/0:4,0:4:12:0,12,124	0/0:3,0:3:9:0,9,91	0/0:1,0:1:3:0,3,31	./.:.:.:.:.	./.:.:.:.:.	0/0:2,0:2:6:0,6,58	0/0:3,0:3:6:0,6,73	0/0:2,0:2:6:0,6,62	./.:.:.:.:.	0/0:28,0:28:84:0,84,952
chr0	137841746	.	A	G	77.48	.	AC=12;AF=0.069;AN=174;BaseQRankSum=-2.203;DP=637;Dels=0.00;FS=0.000;HaplotypeScore=0.0357;InbreedingCoeff=0.4188;MLEAC=6;MLEAF=0.034;MQ=59.57;MQ0=0;MQRankSum=0.284;QD=11.07;ReadPosRankSum=-3.978	GT:AD:DP:GQ:PL	1/1:0,1:1:3:22,3,0	0/0:23,0:23:69:0,69,707	0/0:23,0:23:69:0,69,697	1/1:0,2:2:6:60,6,0	./.:.:.:.:.	0/0:12,0:12:36:0,36,370	0/0:19,0:19:42:0,42,502	./.:.:.:.:.	./.:.:.:.:.	0/0:20,0:20:57:0,57,585	./.:.:.:.:.	0/0:22,0:22:60:0,60,640	1/1:0,1:1:3:30,3,0	0/0:2,0:2:6:0,6,63	1/1:0,1:1:3:30,3,0	./.:.:.:.:.	./.:.:.:.:.	0/0:2,0:2:6:0,6,63	0/0:18,0:18:45:0,45,506	0/0:7,0:7:21:0,21,204	./.:.:.:.:.	0/0:18,0:18:51:0,51,541	0/0:12,0:12:36:0,36,365	0/0:17,0:17:51:0,51,516	./.:.:.:.:.	0/0:10,0:10:24:0,24,272	0/0:24,0:24:72:0,72,739	./.:.:.:.:.	./.:.:.:.:.	./.:.:.:.:.	./.:.:.:.:.	./.:.:.:.:.	0/0:21,0:21:57:0,57,600	0/0:1,0:1:3:0,3,32	0/0:19,0:19:57:0,57,563	0/0:3,0:3:9:0,9,95	./.:.:.:.:.	./.:.:.:.:.	0/0:8,0:8:21:0,21,218	./.:.:.:.:.	0/0:2,0:2:6:0,6,61	./.:.:.:.:.	./.:.:.:.:.	0/0:21,0:21:60:0,60,633	0/0:18,0:18:54:0,54,555	0/0:27,0:27:75:0,75,785	0/0:12,0:12:30:0,30,327	0/0:1,0:1:3:0,3,32	./.:.:.:.:.	0/0:3,0:3:9:0,9,95	0/0:3,0:3:9:0,9,92	0/0:2,0:2:6:0,6,60	0/0:3,0:3:9:0,9,91	0/0:2,0:2:6:0,6,61	0/0:7,0:7:18:0,18,197	./.:.:.:.:.	0/0:8,0:8:21:0,21,224	0/0:8,0:8:24:0,24,245	./.:.:.:.:.	0/0:10,0:10:30:0,30,308	./.:.:.:.:.	./.:.:.:.:.	./.:.:.:.:.	./.:.:.:.:.	./.:.:.:.:.	./.:.:.:.:.	0/0:3,0:3:9:0,9,94	./.:.:.:.:.	./.:.:.:.:.	0/0:1,0:1:3:0,3,32	./.:.:.:.:.	0/0:1,0:1:3:0,3,30	0/0:4,0:4:12:0,12,122	0/0:5,0:5:15:0,15,159	0/0:3,0:3:9:0,9,91	0/0:6,0:6:18:0,18,178	0/0:4,0:4:12:0,12,122	0/0:3,0:3:9:0,9,92	0/0:2,0:2:6:0,6,61	0/0:1,0:1:3:0,3,30	0/0:4,0:4:12:0,12,112	0/0:4,0:4:12:0,12,124	0/0:4,0:4:12:0,12,129	0/0:5,0:5:15:0,15,149	0/0:5,0:5:15:0,15,156	./.:.:.:.:.	1/1:0,1:1:3:30,3,0	./.:.:.:.:.	./.:.:.:.:.	./.:.:.:.:.	./.:.:.:.:.	./.:.:.:.:.	0/0:6,0:6:18:0,18,174	./.:.:.:.:.	./.:.:.:.:.	./.:.:.:.:.	0/0:1,0:1:3:0,3,30	0/0:3,0:3:9:0,9,95	./.:.:.:.:.	0/0:2,0:2:6:0,6,55	./.:.:.:.:.	./.:.:.:.:.	./.:.:.:.:.	0/0:2,0:2:6:0,6,61	0/0:7,0:7:21:0,21,215	0/0:8,0:8:24:0,24,253	0/0:2,0:2:6:0,6,65	0/0:7,0:7:21:0,21,213	./.:.:.:.:.	0/0:6,0:6:18:0,18,181	0/0:10,0:10:30:0,30,296	./.:.:.:.:.	1/1:0,1:1:3:30,3,0	0/0:13,0:13:39:0,39,385	0/0:9,0:9:27:0,27,275	./.:.:.:.:.	./.:.:.:.:.	0/0:6,0:6:18:0,18,182	0/0:6,0:6:18:0,18,183	0/0:2,0:2:6:0,6,61	0/0:3,0:3:6:0,6,78	0/0:4,0:4:12:0,12,126	0/0:4,0:4:12:0,12,124	0/0:5,0:5:15:0,15,152	0/0:6,0:6:18:0,18,176	0/0:4,0:4:12:0,12,122	0/0:2,0:2:6:0,6,61	0/0:5,0:5:15:0,15,155	0/0:5,0:5:15:0,15,151	0/0:1,0:1:3:0,3,32	./.:.:.:.:.	./.:.:.:.:.	0/0:2,0:2:6:0,6,62	0/0:3,0:3:6:0,6,75	0/0:2,0:3:3:0,3,32	./.:.:.:.:.	0/0:27,0:27:81:0,81,909
chr0	137841756	.	A	G	7697.68	.	AC=72;AF=0.305;AN=236;BaseQRankSum=5.807;DP=906;Dels=0.00;FS=8.090;HaplotypeScore=0.1491;InbreedingCoeff=0.7383;MLEAC=67;MLEAF=0.284;MQ=58.83;MQ0=0;MQRankSum=-1.829;QD=26.82;ReadPosRankSum=-17.101	GT:AD:DP:GQ:PL	1/1:0,2:2:6:43,6,0	0/0:23,0:23:69:0,69,695	0/0:23,0:23:69:0,69,674	1/1:0,45:45:99:1380,129,0	1/1:0,14:14:39:427,39,0	0/0:12,0:12:36:0,36,365	0/0:19,0:19:42:0,42,486	./.:.:.:.:.	./.:.:.:.:.	0/0:20,0:20:57:0,57,587	./.:.:.:.:.	0/0:22,0:22:60:0,60,622	1/1:0,12:12:36:384,36,0	0/0:2,0:2:6:0,6,59	1/1:0,27:27:69:788,69,0	1/1:0,15:15:45:470,45,0	1/1:0,19:19:57:597,57,0	0/0:2,0:2:6:0,6,59	0/0:18,0:18:45:0,45,509	0/0:7,0:7:21:0,21,204	./.:.:.:.:.	0/0:19,0:19:54:0,54,570	0/0:13,0:13:39:0,39,398	0/0:19,0:19:57:0,57,581	./.:.:.:.:.	0/1:10,9:19:99:221,0,226	0/0:24,0:24:72:0,72,734	./.:.:.:.:.	0/0:1,0:1:3:0,3,30	1/1:0,17:17:42:456,42,0	1/1:0,1:1:3:22,3,0	./.:.:.:.:.	0/0:21,0:21:57:0,57,611	0/0:1,0:1:3:0,3,34	0/0:18,0:18:54:0,54,530	0/0:4,0:4:12:0,12,126	1/1:0,11:11:27:309,27,0	1/1:0,7:7:21:217,21,0	0/0:8,0:8:21:0,21,228	0/0:1,0:1:3:0,3,33	0/0:3,0:3:9:0,9,96	1/1:0,13:13:36:390,36,0	1/1:0,15:15:42:452,42,0	0/0:21,0:21:60:0,60,633	0/0:18,0:18:54:0,54,546	0/0:26,0:26:72:0,72,755	0/0:12,0:12:33:0,33,348	0/0:1,0:1:3:0,3,32	1/1:0,3:3:9:92,9,0	0/0:3,0:3:9:0,9,96	0/0:3,0:3:9:0,9,92	0/0:2,0:2:6:0,6,62	0/0:3,0:3:9:0,9,93	0/0:2,0:2:6:0,6,63	0/0:7,0:7:18:0,18,195	1/1:0,1:1:3:30,3,0	0/0:8,0:8:21:0,21,225	0/0:8,0:8:24:0,24,237	./.:.:.:.:.	0/0:10,0:10:30:0,30,306	1/1:0,1:1:3:32,3,0	1/1:0,1:1:3:30,3,0	1/1:0,7:8:18:204,18,0	1/1:0,5:5:12:138,12,0	1/1:0,2:2:6:62,6,0	./.:.:.:.:.	0/0:3,0:3:9:0,9,93	1/1:0,8:8:24:250,24,0	1/1:0,3:3:9:97,9,0	0/0:1,0:1:3:0,3,31	./.:.:.:.:.	0/0:1,0:1:3:0,3,30	0/0:4,0:4:12:0,12,122	0/0:5,0:5:15:0,15,150	0/0:3,0:3:9:0,9,89	0/0:6,0:6:18:0,18,183	0/0:4,0:4:12:0,12,117	0/0:3,0:3:9:0,9,89	0/0:2,0:2:6:0,6,63	0/0:1,0:1:3:0,3,29	0/0:4,0:4:12:0,12,118	0/0:4,0:4:12:0,12,116	0/0:4,0:4:12:0,12,128	0/0:5,0:5:15:0,15,156	0/0:6,0:6:18:0,18,180	1/1:0,1:1:3:22,3,0	1/1:0,6:6:18:189,18,0	./.:.:.:.:.	1/1:0,2:2:6:62,6,0	1/1:0,1:1:3:30,3,0	1/1:0,2:2:6:62,6,0	1/1:0,2:2:6:61,6,0	0/0:6,0:6:18:0,18,184	1/1:0,3:3:9:97,9,0	1/1:0,4:4:12:123,12,0	./.:.:.:.:.	./.:.:.:.:.	0/0:2,0:2:6:0,6,60	1/1:0,2:2:6:61,6,0	0/0:3,0:3:9:0,9,92	./.:.:.:.:.	1/1:0,2:2:6:63,6,0	0/1:1,1:2:24:25,0,24	0/0:2,0:2:6:0,6,62	0/0:7,0:7:21:0,21,210	0/0:9,0:9:27:0,27,282	0/0:2,0:2:6:0,6,67	0/0:6,0:6:18:0,18,177	./.:.:.:.:.	0/0:6,0:6:18:0,18,181	0/0:10,0:10:30:0,30,290	./.:.:.:.:.	1/1:0,4:4:12:128,12,0	0/0:13,0:13:39:0,39,394	0/0:9,0:9:27:0,27,275	1/1:0,4:4:12:125,12,0	1/1:0,3:3:9:92,9,0	0/0:6,0:6:18:0,18,172	0/0:6,0:6:18:0,18,183	0/0:2,0:2:6:0,6,63	0/0:3,0:3:6:0,6,77	0/0:4,0:4:12:0,12,124	0/0:4,0:4:12:0,12,122	0/0:5,0:5:15:0,15,152	0/0:6,0:6:18:0,18,182	0/0:4,0:4:12:0,12,122	0/0:2,0:2:6:0,6,59	0/0:4,0:4:12:0,12,121	0/0:5,0:5:15:0,15,155	0/0:1,0:1:3:0,3,31	./.:.:.:.:.	./.:.:.:.:.	0/0:2,0:2:6:0,6,61	0/0:3,0:3:6:0,6,74	0/0:3,0:3:6:0,6,61	./.:.:.:.:.	0/0:24,0:24:72:0,72,816
chr0	137841765	.	C	A	8309.95	.	AC=75;AF=0.315;AN=238;BaseQRankSum=-6.511;DP=932;Dels=0.00;FS=6.047;HaplotypeScore=0.1853;InbreedingCoeff=0.7283;MLEAC=70;MLEAF=0.294;MQ=58.72;MQ0=0;MQRankSum=-2.201;QD=26.38;ReadPosRankSum=-6.862	GT:AD:DP:GQ:PL	1/1:0,7:7:21:199,21,0	0/0:24,0:24:72:0,72,773	0/0:23,0:23:69:0,69,726	1/1:0,53:53:99:1541,147,0	1/1:0,15:15:42:444,42,0	0/0:13,0:13:39:0,39,415	0/0:19,0:19:42:0,42,503	./.:.:.:.:.	./.:.:.:.:.	0/0:20,0:20:57:0,57,624	./.:.:.:.:.	0/0:21,0:21:57:0,57,630	1/1:0,13:13:39:400,39,0	0/0:2,0:2:6:0,6,63	1/1:0,27:27:69:777,69,0	1/1:0,15:15:45:468,45,0	1/1:0,21:21:63:647,63,0	0/0:2,0:2:6:0,6,51	0/0:16,0:16:42:0,42,475	0/0:7,0:7:21:0,21,218	./.:.:.:.:.	0/0:19,0:19:54:0,54,578	0/0:13,0:13:39:0,39,415	0/0:19,0:19:57:0,57,599	1/1:0,1:1:3:31,3,0	0/1:10,9:19:99:217,0,223	0/0:22,0:22:66:0,66,710	./.:.:.:.:.	0/0:1,0:1:3:0,3,32	1/1:0,19:19:51:553,51,0	1/1:0,1:1:3:22,3,0	./.:.:.:.:.	0/0:21,0:21:54:0,54,604	0/1:1,1:2:16:16,0,26	0/0:18,0:18:54:0,54,565	0/0:2,0:2:6:0,6,65	1/1:0,12:12:30:337,30,0	1/1:0,8:8:24:245,24,0	0/0:8,0:8:21:0,21,226	0/0:1,0:1:3:0,3,27	0/0:4,0:4:12:0,12,132	1/1:0,13:13:36:389,36,0	1/1:0,17:17:42:458,42,0	0/0:21,0:21:60:0,60,655	0/0:20,0:20:60:0,60,626	0/0:27,0:27:78:0,78,830	0/0:13,0:13:36:0,36,392	0/0:1,0:1:3:0,3,33	1/1:0,3:3:9:96,9,0	0/0:2,0:2:6:0,6,65	0/0:3,0:3:9:0,9,95	0/0:2,0:2:6:0,6,66	0/0:3,0:3:9:0,9,97	0/0:2,0:2:6:0,6,69	0/0:7,0:7:18:0,18,198	1/1:0,1:1:3:30,3,0	0/0:8,0:8:21:0,21,238	0/0:8,0:8:24:0,24,250	./.:.:.:.:.	0/0:10,0:10:30:0,30,306	1/1:0,1:1:3:32,3,0	1/1:0,2:2:6:64,6,0	1/1:0,7:8:18:201,18,0	1/1:0,5:5:12:136,12,0	1/1:0,2:2:6:63,6,0	./.:.:.:.:.	0/0:3,0:3:9:0,9,95	1/1:0,8:8:24:254,24,0	1/1:0,3:3:9:94,9,0	0/0:1,0:1:3:0,3,32	./.:.:.:.:.	0/0:1,0:1:3:0,3,31	0/0:4,0:4:12:0,12,126	0/0:5,0:5:15:0,15,152	0/0:3,0:3:9:0,9,97	0/0:6,0:6:18:0,18,192	0/0:4,0:4:12:0,12,122	0/0:4,0:4:12:0,12,124	0/0:2,0:2:6:0,6,65	0/0:1,0:1:3:0,3,30	0/0:4,0:4:12:0,12,126	0/0:4,0:4:12:0,12,123	0/0:6,0:6:18:0,18,197	0/0:5,0:5:15:0,15,165	0/0:6,0:6:18:0,18,190	1/1:0,1:1:3:22,3,0	1/1:0,6:6:18:187,18,0	./.:.:.:.:.	1/1:0,2:2:6:63,6,0	1/1:0,1:1:3:30,3,0	1/1:0,2:2:3:31,3,0	1/1:0,3:3:9:94,9,0	0/0:6,0:6:18:0,18,176	1/1:0,3:3:9:97,9,0	1/1:0,4:4:12:124,12,0	./.:.:.:.:.	./.:.:.:.:.	0/0:2,0:2:6:0,6,62	1/1:0,2:2:6:62,6,0	0/0:2,0:2:6:0,6,64	./.:.:.:.:.	1/1:0,2:2:6:63,6,0	0/1:1,1:2:26:26,0,27	0/0:2,0:2:6:0,6,64	0/0:6,0:6:18:0,18,184	0/0:9,0:9:27:0,27,290	0/0:2,0:2:6:0,6,67	0/0:6,0:6:18:0,18,188	./.:.:.:.:.	0/0:5,0:5:15:0,15,157	0/0:10,0:10:30:0,30,310	./.:.:.:.:.	1/1:0,4:4:12:125,12,0	0/0:12,0:12:36:0,36,371	0/0:8,0:8:24:0,24,252	1/1:0,4:4:12:124,12,0	1/1:0,3:3:9:93,9,0	0/0:6,0:6:18:0,18,185	0/0:6,0:6:18:0,18,193	0/0:2,0:2:6:0,6,59	0/0:3,0:3:6:0,6,78	0/0:4,0:4:12:0,12,132	0/0:5,0:5:15:0,15,150	0/0:5,0:5:15:0,15,156	0/0:5,0:5:15:0,15,161	0/0:3,0:3:9:0,9,92	0/0:2,0:2:6:0,6,63	0/0:4,0:4:12:0,12,125	0/0:5,0:5:15:0,15,158	0/0:2,0:2:3:0,3,32	./.:.:.:.:.	./.:.:.:.:.	0/0:2,0:2:6:0,6,57	0/0:4,0:4:9:0,9,104	0/0:3,0:3:6:0,6,63	./.:.:.:.:.	0/0:25,0:25:75:0,75,848
chr0	137841777	.	G	A	9664.56	.	AC=86;AF=0.344;AN=250;BaseQRankSum=-1.744;DP=1009;Dels=0.00;FS=5.665;HaplotypeScore=0.1765;InbreedingCoeff=0.7362;MLEAC=80;MLEAF=0.320;MQ=58.67;MQ0=0;MQRankSum=-0.736;QD=26.70;ReadPosRankSum=1.235	GT:AD:DP:GQ:PL	1/1:0,14:14:36:385,36,0	0/0:20,0:20:60:0,60,643	0/0:24,0:24:72:0,72,764	1/1:0,59:59:99:1739,162,0	1/1:0,18:18:51:547,51,0	0/0:15,0:15:39:0,39,435	0/0:22,0:22:54:0,54,618	1/1:0,1:1:3:32,3,0	./.:.:.:.:.	0/0:23,0:23:69:0,69,731	./.:.:.:.:.	0/0:20,0:20:57:0,57,607	1/1:0,16:16:45:471,45,0	0/0:3,0:3:9:0,9,95	1/1:0,28:28:69:783,69,0	1/1:0,18:18:54:558,54,0	1/1:0,21:21:63:656,63,0	0/0:3,0:3:9:0,9,94	0/0:16,0:16:45:0,45,475	0/0:7,0:7:21:0,21,208	./.:.:.:.:.	0/0:19,0:19:57:0,57,591	0/0:16,0:16:48:0,48,512	0/0:21,0:21:63:0,63,647	1/1:0,1:1:3:32,3,0	0/1:10,8:18:99:185,0,254	0/0:18,0:18:54:0,54,575	1/1:0,1:1:3:31,3,0	0/0:1,0:1:3:0,3,32	1/1:0,18:18:48:526,48,0	1/1:0,1:1:3:22,3,0	1/1:0,1:1:3:31,3,0	0/0:23,0:23:63:0,63,683	0/1:1,3:4:15:72,0,15	0/0:19,0:19:57:0,57,603	0/0:2,0:2:6:0,6,69	1/1:0,15:15:36:417,36,0	1/1:0,7:7:21:215,21,0	0/0:8,0:8:21:0,21,235	./.:.:.:.:.	0/0:4,0:4:12:0,12,137	1/1:0,13:13:36:391,36,0	1/1:0,18:18:48:526,48,0	0/0:19,0:19:54:0,54,584	0/0:17,0:17:51:0,51,540	0/0:34,0:34:99:0,99,1052	0/0:13,0:13:36:0,36,396	0/0:1,0:1:3:0,3,35	1/1:0,3:3:9:95,9,0	0/0:2,0:2:6:0,6,61	0/0:4,0:4:12:0,12,123	0/0:2,0:2:6:0,6,62	0/0:3,0:3:9:0,9,97	0/0:3,0:3:9:0,9,92	0/0:5,0:5:15:0,15,164	1/1:0,1:1:3:30,3,0	0/0:8,0:8:21:0,21,241	0/0:9,0:9:27:0,27,283	1/1:0,2:2:6:63,6,0	0/0:11,0:11:33:0,33,341	1/1:0,2:2:6:63,6,0	1/1:0,2:2:6:66,6,0	1/1:1,6:7:15:169,15,0	1/1:0,6:6:15:172,15,0	1/1:0,2:2:6:65,6,0	./.:.:.:.:.	0/0:3,0:3:9:0,9,96	1/1:0,9:9:27:288,27,0	1/1:0,3:3:9:95,9,0	0/0:2,0:2:6:0,6,60	./.:.:.:.:.	0/0:1,0:1:3:0,3,31	0/0:4,0:4:12:0,12,126	0/0:6,0:6:18:0,18,180	0/0:2,0:2:6:0,6,66	0/0:5,0:5:15:0,15,157	0/0:5,0:5:15:0,15,159	0/0:4,0:4:12:0,12,129	0/0:1,0:1:3:0,3,31	0/0:1,0:1:3:0,3,32	0/0:3,0:3:9:0,9,98	0/0:4,0:4:12:0,12,128	0/0:5,0:5:15:0,15,163	0/0:6,0:6:18:0,18,188	0/0:5,0:5:15:0,15,165	1/1:0,4:4:12:113,12,0	1/1:0,8:8:24:252,24,0	1/1:0,1:1:3:31,3,0	1/1:0,2:2:6:66,6,0	1/1:0,3:3:9:94,9,0	1/1:0,3:3:6:61,6,0	1/1:0,3:3:9:92,9,0	0/0:5,0:5:15:0,15,148	1/1:0,4:4:9:112,9,0	1/1:0,6:6:15:176,15,0	./.:.:.:.:.	0/1:1,1:2:25:28,0,25	0/0:5,0:5:15:0,15,153	1/1:0,2:2:6:64,6,0	0/0:3,0:3:9:0,9,97	./.:.:.:.:.	1/1:0,2:2:6:61,6,0	0/1:1,1:2:26:26,0,26	0/0:3,0:3:9:0,9,92	0/0:7,0:7:21:0,21,218	0/0:9,0:9:27:0,27,279	0/0:3,0:3:9:0,9,92	0/0:7,0:7:21:0,21,223	./.:.:.:.:.	0/0:4,0:4:12:0,12,123	0/0:10,0:10:30:0,30,309	./.:.:.:.:.	1/1:0,4:4:12:130,12,0	0/0:10,0:10:30:0,30,322	0/0:9,0:9:27:0,27,275	1/1:0,4:4:12:130,12,0	1/1:0,3:3:9:96,9,0	0/0:6,0:6:18:0,18,189	0/0:7,0:7:18:0,18,186	0/0:1,0:1:3:0,3,32	0/0:3,0:3:6:0,6,76	0/0:4,0:4:12:0,12,132	0/0:5,0:5:15:0,15,165	0/0:4,0:4:12:0,12,126	0/0:6,0:6:18:0,18,189	0/0:3,0:3:9:0,9,97	0/0:6,0:6:15:0,15,161	0/0:6,0:6:18:0,18,189	0/0:8,0:8:24:0,24,247	0/0:3,0:3:9:0,9,87	./.:.:.:.:.	./.:.:.:.:.	0/0:2,0:2:6:0,6,64	0/0:6,0:6:12:0,12,136	0/0:3,0:3:6:0,6,65	0/0:2,0:2:3:0,3,45	0/0:24,0:24:72:0,72,835
chr0	137841821	.	C	A	8158	.	AC=93;AF=0.363;AN=256;BaseQRankSum=-5.109;DP=847;Dels=0.00;FS=38.730;HaplotypeScore=0.1516;InbreedingCoeff=0.7163;MLEAC=86;MLEAF=0.336;MQ=58.64;MQ0=0;MQRankSum=0.118;QD=26.66;ReadPosRankSum=4.543	GT:AD:DP:GQ:PL	1/1:0,15:15:39:430,39,0	0/0:16,0:16:48:0,48,502	0/0:17,0:17:48:0,48,521	1/1:0,38:38:99:1163,114,0	1/1:0,13:13:39:406,39,0	0/0:13,0:13:36:0,36,378	0/0:23,0:23:63:0,63,686	1/1:0,1:1:3:32,3,0	./.:.:.:.:.	0/0:18,0:18:54:0,54,565	0/0:2,0:2:6:0,6,67	0/0:19,0:19:57:0,57,575	1/1:0,11:11:33:333,33,0	0/0:1,0:1:3:0,3,32	1/1:0,20:20:57:602,57,0	1/1:0,14:14:42:428,42,0	1/1:0,13:13:39:400,39,0	0/0:2,0:2:6:0,6,68	0/0:6,0:6:18:0,18,184	0/0:4,0:4:12:0,12,127	0/0:2,0:2:6:0,6,65	0/0:12,0:12:36:0,36,378	0/0:24,0:24:72:0,72,754	0/0:19,0:19:57:0,57,592	1/1:0,2:2:6:68,6,0	0/1:10,5:15:99:106,0,273	0/0:12,0:12:36:0,36,381	1/1:0,1:1:3:31,3,0	0/0:3,0:3:9:0,9,98	1/1:0,17:17:48:512,48,0	1/1:0,1:1:3:22,3,0	1/1:0,2:2:6:65,6,0	0/0:17,0:17:45:0,45,490	0/1:2,5:7:43:132,0,43	0/0:13,0:13:39:0,39,411	0/0:1,0:1:3:0,3,32	1/1:0,18:18:54:552,54,0	1/1:0,7:7:21:217,21,0	0/0:4,0:4:12:0,12,119	./.:.:.:.:.	0/0:5,0:5:15:0,15,164	1/1:0,4:4:12:116,12,0	1/1:0,18:18:48:528,48,0	0/0:19,0:19:54:0,54,577	0/0:21,0:21:57:0,57,619	0/0:28,0:28:84:0,84,874	0/0:10,0:10:30:0,30,318	0/0:2,0:2:6:0,6,68	1/1:0,2:2:6:63,6,0	0/0:1,0:1:3:0,3,28	0/0:3,0:3:9:0,9,92	./.:.:.:.:.	0/0:2,0:2:6:0,6,61	0/0:4,0:4:12:0,12,126	0/0:2,0:2:6:0,6,65	1/1:0,1:1:3:30,3,0	0/0:7,0:7:18:0,18,187	0/0:6,0:6:18:0,18,183	1/1:0,2:2:6:61,6,0	0/0:8,0:8:24:0,24,252	1/1:0,2:2:6:59,6,0	1/1:0,3:3:9:89,9,0	1/1:0,8:8:24:244,24,0	1/1:0,1:1:3:30,3,0	1/1:0,1:1:3:29,3,0	1/1:0,1:1:3:30,3,0	0/0:3,0:3:9:0,9,98	1/1:0,7:7:18:193,18,0	1/1:0,3:3:9:89,9,0	./.:.:.:.:.	0/0:1,0:1:3:0,3,30	0/0:3,0:3:6:0,6,64	0/0:3,0:3:9:0,9,95	0/0:8,0:8:24:0,24,241	0/0:2,0:2:6:0,6,65	0/0:5,0:5:15:0,15,152	0/0:5,0:5:15:0,15,150	0/0:3,0:3:9:0,9,93	./.:.:.:.:.	0/0:1,0:1:3:0,3,27	0/0:1,0:1:3:0,3,30	0/0:2,0:2:6:0,6,64	0/0:5,0:5:15:0,15,162	0/0:4,0:4:12:0,12,122	0/0:3,0:3:9:0,9,90	1/1:0,5:5:15:162,15,0	1/1:0,7:7:21:213,21,0	1/1:0,2:2:6:63,6,0	1/1:0,2:2:3:45,3,0	1/1:0,5:5:15:156,15,0	1/1:0,3:3:9:96,9,0	1/1:0,3:3:9:94,9,0	0/0:4,0:4:12:0,12,122	1/1:0,2:2:6:59,6,0	1/1:0,6:6:18:184,18,0	1/1:0,1:1:3:26,3,0	0/1:2,2:4:50:50,0,54	0/0:6,0:6:18:0,18,177	1/1:0,3:3:9:92,9,0	0/0:3,0:3:9:0,9,93	./.:.:.:.:.	1/1:0,2:2:6:59,6,0	0/0:2,0:2:6:0,6,61	0/0:2,0:2:6:0,6,62	0/0:5,0:5:15:0,15,162	0/0:9,0:9:27:0,27,277	0/0:4,0:4:12:0,12,131	0/0:5,0:5:15:0,15,150	1/1:0,2:2:6:62,6,0	0/0:3,0:3:9:0,9,95	0/0:3,0:3:9:0,9,92	1/1:0,2:2:6:62,6,0	1/1:0,6:6:18:184,18,0	0/0:6,0:6:18:0,18,183	0/0:5,0:5:15:0,15,152	1/1:0,1:1:3:30,3,0	1/1:0,2:2:6:61,6,0	0/0:5,0:5:15:0,15,158	0/0:5,0:5:12:0,12,125	./.:.:.:.:.	0/0:6,0:6:15:0,15,174	0/0:4,0:4:12:0,12,125	0/0:3,0:3:9:0,9,93	0/0:5,0:5:15:0,15,162	0/0:3,0:3:9:0,9,89	0/0:1,0:1:3:0,3,32	0/0:5,0:5:15:0,15,154	0/0:4,0:4:12:0,12,107	0/0:8,0:8:24:0,24,247	0/0:4,0:4:9:0,9,90	./.:.:.:.:.	0/0:3,0:3:6:0,6,74	./.:.:.:.:.	0/0:4,0:4:9:0,9,107	0/0:5,1:6:9:0,9,102	0/0:2,0:2:3:0,3,45	0/0:20,0:20:60:0,60,669
chr0	137841840	.	G	T	8097.7	.	AC=88;AF=0.349;AN=252;BaseQRankSum=-1.791;DP=803;Dels=0.00;FS=26.304;HaplotypeScore=0.1169;InbreedingCoeff=0.6829;MLEAC=83;MLEAF=0.329;MQ=58.01;MQ0=1;MQRankSum=-3.033;QD=26.90;ReadPosRankSum=-0.938	GT:AD:DP:GQ:PL	1/1:0,15:15:39:443,39,0	0/0:14,0:14:42:0,42,443	0/0:16,0:16:39:0,39,444	1/1:0,42:42:99:1317,126,0	1/1:0,16:16:48:509,48,0	0/0:15,0:15:45:0,45,472	0/0:25,0:25:66:0,66,729	1/1:0,1:1:3:34,3,0	./.:.:.:.:.	0/0:17,0:17:48:0,48,519	0/0:2,0:2:6:0,6,66	0/0:12,0:12:33:0,33,364	1/1:0,7:7:18:187,18,0	0/0:1,0:1:3:0,3,34	1/1:0,17:17:51:534,51,0	1/1:0,11:11:33:345,33,0	1/1:0,14:14:42:448,42,0	0/0:2,0:2:6:0,6,67	0/0:7,0:7:21:0,21,226	0/0:6,0:6:18:0,18,182	0/0:3,0:3:9:0,9,95	0/0:12,0:12:33:0,33,370	0/0:23,0:23:69:0,69,738	0/0:19,0:19:54:0,54,596	1/1:0,1:1:3:31,3,0	0/1:10,5:15:99:109,0,260	0/0:12,0:12:36:0,36,384	1/1:0,1:1:3:34,3,0	0/0:2,0:2:6:0,6,67	1/1:0,18:18:51:548,51,0	./.:.:.:.:.	1/1:0,2:2:6:65,6,0	0/0:14,0:14:36:0,36,411	0/1:2,5:7:46:133,0,46	0/0:14,0:14:42:0,42,438	0/0:1,0:1:3:0,3,32	1/1:0,16:16:48:500,48,0	1/1:0,9:9:27:280,27,0	0/0:4,0:4:12:0,12,129	./.:.:.:.:.	0/0:2,0:2:6:0,6,63	1/1:0,6:6:18:185,18,0	1/1:0,17:17:45:502,45,0	0/0:14,0:14:39:0,39,420	0/0:17,0:18:48:0,48,514	0/0:30,0:30:87:0,87,925	0/0:6,0:6:18:0,18,189	0/0:2,0:2:6:0,6,65	1/1:0,1:1:3:32,3,0	./.:.:.:.:.	0/0:4,0:4:12:0,12,115	0/0:1,0:1:3:0,3,32	0/0:4,0:4:12:0,12,128	0/0:5,0:5:15:0,15,157	0/0:4,0:4:12:0,12,123	./.:.:.:.:.	0/0:9,0:9:27:0,27,281	0/0:3,0:3:9:0,9,95	1/1:0,2:2:6:65,6,0	0/0:8,0:8:24:0,24,249	1/1:0,3:3:9:92,9,0	1/1:0,3:3:9:97,9,0	1/1:0,6:6:18:186,18,0	1/1:0,1:1:3:31,3,0	./.:.:.:.:.	1/1:0,1:1:3:32,3,0	0/0:2,0:2:6:0,6,61	1/1:0,10:10:27:301,27,0	1/1:0,2:2:6:62,6,0	0/0:1,0:1:3:0,3,32	0/0:1,0:1:3:0,3,32	0/0:3,0:3:9:0,9,96	0/0:1,0:1:3:0,3,32	0/0:7,0:7:21:0,21,217	0/0:5,0:5:12:0,12,141	0/1:4,1:5:16:16,0,111	0/0:3,0:3:9:0,9,97	0/0:3,0:3:9:0,9,93	0/0:1,0:1:3:0,3,34	0/0:1,0:1:3:0,3,31	./.:.:.:.:.	./.:.:.:.:.	0/0:5,0:5:15:0,15,160	0/0:5,0:5:15:0,15,153	0/0:1,0:1:3:0,3,31	1/1:0,5:5:15:165,15,0	1/1:0,3:3:9:95,9,0	1/1:0,2:2:6:65,6,0	1/1:0,3:3:6:76,6,0	1/1:0,4:4:12:125,12,0	1/1:0,2:2:6:63,6,0	1/1:0,2:2:6:65,6,0	0/0:3,0:3:9:0,9,96	1/1:0,2:2:6:62,6,0	1/1:0,5:5:15:156,15,0	1/1:0,1:1:3:33,3,0	0/1:2,2:4:51:51,0,55	0/0:3,0:3:9:0,9,97	1/1:0,3:3:9:92,9,0	0/0:3,0:3:9:0,9,93	./.:.:.:.:.	1/1:0,1:1:3:32,3,0	0/0:2,0:2:6:0,6,65	0/0:2,0:2:6:0,6,65	0/0:3,0:3:9:0,9,95	0/0:6,0:6:18:0,18,192	0/0:4,0:4:12:0,12,130	0/0:4,0:4:12:0,12,125	1/1:0,2:2:6:64,6,0	0/0:2,0:2:6:0,6,63	0/0:3,0:3:9:0,9,95	1/1:0,2:2:6:65,6,0	1/1:0,7:7:21:220,21,0	0/0:5,0:5:15:0,15,150	0/0:5,0:5:15:0,15,156	1/1:0,2:2:6:63,6,0	1/1:0,2:2:6:65,6,0	0/0:5,0:5:15:0,15,157	0/0:2,0:2:6:0,6,62	0/0:1,0:1:3:0,3,31	0/0:2,0:2:6:0,6,65	0/0:4,0:4:12:0,12,128	0/0:2,0:2:6:0,6,65	0/0:6,0:6:18:0,18,183	0/0:3,0:3:9:0,9,95	./.:.:.:.:.	0/0:4,0:4:12:0,12,127	0/0:3,0:3:9:0,9,94	0/0:6,0:6:18:0,18,189	0/0:4,0:4:9:0,9,104	./.:.:.:.:.	0/0:3,0:3:6:0,6,76	0/0:1,0:1:3:0,3,32	0/0:8,0:8:12:0,12,165	0/0:8,0:8:15:0,15,164	0/0:5,0:5:9:0,9,121	0/0:19,0:19:57:0,57,639
chr0	137841899	.	A	G	61.47	.	AC=10;AF=0.057;AN=176;BaseQRankSum=-2.732;DP=567;Dels=0.00;FS=7.578;HaplotypeScore=0.1666;InbreedingCoeff=0.3478;MLEAC=5;MLEAF=0.028;MQ=58.63;MQ0=6;MQRankSum=0.800;QD=10.24;ReadPosRankSum=-3.448	GT:AD:DP:GQ:PL	./.:.:.:.:.	0/0:12,0:12:36:0,36,381	0/0:18,0:18:48:0,48,505	1/1:0,1:1:3:31,3,0	./.:.:.:.:.	0/0:17,0:17:45:0,45,469	0/0:21,0:21:60:0,60,657	0/0:1,0:1:3:0,3,32	0/0:1,0:1:3:0,3,33	0/0:13,0:13:36:0,36,388	0/0:3,0:3:9:0,9,97	0/0:16,0:16:42:0,42,461	1/1:0,1:1:3:30,3,0	0/0:1,0:1:3:0,3,31	./.:.:.:.:.	./.:.:.:.:.	./.:.:.:.:.	./.:.:.:.:.	0/0:9,0:9:21:0,21,235	0/0:7,0:7:21:0,21,220	0/0:2,0:2:6:0,6,63	0/0:11,0:11:30:0,30,327	0/0:25,0:25:69:0,69,762	0/0:21,0:21:60:0,60,657	./.:.:.:.:.	0/0:13,0:13:39:0,39,415	0/0:18,0:18:51:0,51,554	./.:.:.:.:.	0/0:1,0:1:3:0,3,34	./.:.:.:.:.	./.:.:.:.:.	1/1:0,1:1:3:22,3,0	0/0:15,0:15:39:0,39,429	./.:.:.:.:.	0/0:22,0:22:63:0,63,684	0/0:3,0:3:9:0,9,97	./.:.:.:.:.	1/1:0,2:2:6:59,6,0	0/0:4,0:4:6:0,6,62	./.:.:.:.:.	./.:.:.:.:.	./.:.:.:.:.	1/1:0,1:1:3:30,3,0	0/0:19,0:19:48:0,48,542	0/0:17,0:17:33:0,33,369	0/0:15,0:15:36:0,36,416	0/0:6,0:6:18:0,18,192	0/0:5,0:5:12:0,12,128	./.:.:.:.:.	0/0:2,0:2:6:0,6,59	0/0:3,0:3:9:0,9,97	0/0:3,0:3:9:0,9,98	0/0:2,0:2:6:0,6,64	0/0:3,0:3:9:0,9,99	0/0:9,0:9:21:0,21,220	./.:.:.:.:.	0/0:9,0:9:27:0,27,287	0/0:3,0:3:9:0,9,97	./.:.:.:.:.	0/0:5,0:5:15:0,15,160	./.:.:.:.:.	./.:.:.:.:.	./.:.:.:.:.	./.:.:.:.:.	./.:.:.:.:.	./.:.:.:.:.	0/0:5,0:5:12:0,12,137	./.:.:.:.:.	./.:.:.:.:.	0/0:1,0:1:3:0,3,33	./.:.:.:.:.	0/0:5,0:5:15:0,15,158	0/0:4,0:4:12:0,12,122	0/0:7,0:7:21:0,21,227	0/0:6,0:6:15:0,15,174	0/0:6,0:6:18:0,18,191	0/0:4,0:4:12:0,12,128	0/0:3,0:3:9:0,9,97	0/0:1,0:1:3:0,3,31	0/0:1,0:1:3:0,3,33	0/0:2,0:2:6:0,6,61	0/0:4,0:4:12:0,12,117	0/0:3,0:3:9:0,9,95	0/0:5,0:5:15:0,15,162	0/0:4,0:4:12:0,12,121	./.:.:.:.:.	./.:.:.:.:.	./.:.:.:.:.	./.:.:.:.:.	./.:.:.:.:.	./.:.:.:.:.	./.:.:.:.:.	0/0:1,0:1:3:0,3,24	./.:.:.:.:.	./.:.:.:.:.	./.:.:.:.:.	./.:.:.:.:.	0/0:5,0:5:15:0,15,161	./.:.:.:.:.	./.:.:.:.:.	./.:.:.:.:.	./.:.:.:.:.	0/0:1,0:1:3:0,3,31	0/0:3,0:3:9:0,9,96	0/0:3,0:3:9:0,9,96	0/0:6,0:6:18:0,18,187	./.:.:.:.:.	0/0:5,0:5:15:0,15,161	./.:.:.:.:.	0/0:4,0:4:9:0,9,110	0/0:4,0:4:12:0,12,128	./.:.:.:.:.	./.:.:.:.:.	0/0:5,0:5:15:0,15,156	0/0:6,0:6:18:0,18,181	./.:.:.:.:.	./.:.:.:.:.	0/0:5,0:5:15:0,15,161	0/0:2,0:2:6:0,6,65	0/0:4,0:4:12:0,12,122	0/0:6,0:6:18:0,18,177	0/0:2,0:2:6:0,6,61	0/0:1,0:1:3:0,3,31	0/0:10,0:10:30:0,30,315	0/0:1,0:1:3:0,3,31	0/0:4,0:4:12:0,12,122	0/0:1,0:1:3:0,3,31	0/0:4,0:4:12:0,12,124	0/0:6,0:6:18:0,18,191	0/0:4,0:4:9:0,9,107	0/0:2,0:2:3:0,3,45	0/0:4,0:4:6:0,6,89	./.:.:.:.:.	0/0:10,0:10:15:0,15,223	0/0:8,0:8:15:0,15,196	0/0:6,0:6:9:0,9,134	0/0:20,0:20:60:0,60,678
chr0	137841904	.	T	C	285.24	.	AC=28;AF=0.144;AN=194;BaseQRankSum=-1.099;DP=572;Dels=0.00;FS=0.000;HaplotypeScore=0.0919;InbreedingCoeff=0.5278;MLEAC=17;MLEAF=0.088;MQ=58.59;MQ0=6;MQRankSum=0.111;QD=16.78;ReadPosRankSum=-4.770	GT:AD:DP:GQ:PL	1/1:0,1:1:3:32,3,0	0/0:13,0:13:36:0,36,395	0/0:17,0:19:51:0,51,536	1/1:0,2:2:6:54,6,0	1/1:0,1:1:3:29,3,0	0/0:15,0:17:45:0,45,477	0/0:22,0:22:63:0,63,675	0/0:1,0:1:3:0,3,24	0/0:1,0:1:3:0,3,32	0/0:11,0:11:30:0,30,316	0/0:3,0:3:9:0,9,85	0/0:16,0:16:42:0,42,484	1/1:0,1:1:3:33,3,0	0/0:1,0:1:3:0,3,34	1/1:0,1:1:3:25,3,0	./.:.:.:.:.	1/1:0,2:2:6:59,6,0	./.:.:.:.:.	0/0:9,0:9:24:0,24,266	0/0:7,0:7:21:0,21,217	0/0:3,0:3:9:0,9,97	0/0:12,0:12:27:0,27,296	0/0:26,0:26:72:0,72,803	0/0:19,0:19:57:0,57,602	1/1:0,1:1:3:32,3,0	0/0:12,0:12:36:0,36,380	0/0:18,0:18:51:0,51,571	./.:.:.:.:.	0/0:1,0:1:3:0,3,34	./.:.:.:.:.	./.:.:.:.:.	1/1:0,1:1:3:22,3,0	0/0:13,0:13:36:0,36,390	./.:.:.:.:.	0/0:22,0:22:63:0,63,657	0/0:3,0:3:9:0,9,92	./.:.:.:.:.	1/1:0,2:2:6:67,6,0	0/0:1,0:3:3:0,3,34	./.:.:.:.:.	./.:.:.:.:.	1/1:0,1:1:3:30,3,0	1/1:0,1:1:3:33,3,0	0/0:17,0:17:45:0,45,511	0/0:13,0:15:33:0,33,372	0/0:16,0:16:39:0,39,440	0/0:5,0:5:15:0,15,163	0/0:6,0:6:15:0,15,152	./.:.:.:.:.	0/0:2,0:2:6:0,6,63	0/0:3,0:3:9:0,9,90	0/0:4,0:4:12:0,12,127	0/0:2,0:2:6:0,6,65	0/0:3,0:3:9:0,9,96	0/0:5,0:7:15:0,15,161	./.:.:.:.:.	0/0:8,0:8:24:0,24,249	0/0:3,0:3:9:0,9,97	./.:.:.:.:.	0/0:5,0:5:15:0,15,155	./.:.:.:.:.	./.:.:.:.:.	./.:.:.:.:.	./.:.:.:.:.	./.:.:.:.:.	1/1:0,1:1:3:30,3,0	0/0:5,0:5:12:0,12,125	./.:.:.:.:.	./.:.:.:.:.	0/0:1,0:1:3:0,3,31	./.:.:.:.:.	0/0:5,0:5:15:0,15,160	0/0:4,0:4:12:0,12,128	0/0:7,0:7:21:0,21,226	0/0:6,0:6:15:0,15,175	0/0:6,0:6:18:0,18,193	0/0:3,0:3:9:0,9,101	0/0:3,0:3:9:0,9,102	0/0:1,0:1:3:0,3,31	0/0:1,0:1:3:0,3,34	0/0:2,0:2:6:0,6,63	0/0:4,0:4:12:0,12,114	0/0:3,0:3:9:0,9,97	0/0:6,0:6:18:0,18,189	0/0:3,0:3:9:0,9,94	1/1:0,1:1:3:33,3,0	./.:.:.:.:.	./.:.:.:.:.	./.:.:.:.:.	./.:.:.:.:.	./.:.:.:.:.	./.:.:.:.:.	0/0:1,0:1:3:0,3,32	./.:.:.:.:.	./.:.:.:.:.	./.:.:.:.:.	./.:.:.:.:.	0/0:5,0:5:15:0,15,167	./.:.:.:.:.	./.:.:.:.:.	./.:.:.:.:.	./.:.:.:.:.	0/0:1,0:1:3:0,3,31	0/0:3,0:3:9:0,9,97	0/0:3,0:3:9:0,9,96	0/0:7,0:7:21:0,21,221	./.:.:.:.:.	0/0:5,0:5:15:0,15,159	./.:.:.:.:.	0/0:4,0:4:9:0,9,104	0/0:4,0:4:12:0,12,121	./.:.:.:.:.	./.:.:.:.:.	0/0:5,0:5:15:0,15,155	0/0:5,0:5:15:0,15,144	./.:.:.:.:.	1/1:0,1:1:3:30,3,0	0/0:6,0:6:18:0,18,183	0/0:2,0:2:6:0,6,63	0/0:4,0:4:12:0,12,118	0/0:6,0:6:18:0,18,178	0/0:2,0:2:6:0,6,63	0/0:1,0:1:3:0,3,32	0/0:9,0:9:27:0,27,269	0/0:1,0:1:3:0,3,31	0/0:4,0:4:12:0,12,126	0/0:3,0:3:6:0,6,77	0/0:4,0:4:12:0,12,117	0/0:6,0:6:18:0,18,201	0/0:4,0:4:9:0,9,108	0/0:2,0:2:3:0,3,45	0/0:4,0:4:6:0,6,89	./.:.:.:.:.	0/0:10,0:10:15:0,15,224	0/0:8,0:8:15:0,15,197	0/0:6,0:6:9:0,9,134	0/0:20,0:20:60:0,60,686
chr0	137841910	.	C	T	4413.46	.	AC=61;AF=0.270;AN=226;BaseQRankSum=-4.120;DP=710;Dels=0.00;FS=11.182;HaplotypeScore=0.0918;InbreedingCoeff=0.6629;MLEAC=57;MLEAF=0.252;MQ=57.78;MQ0=6;MQRankSum=-2.409;QD=24.79;ReadPosRankSum=-11.841	GT:AD:DP:GQ:PL	1/1:0,1:1:3:32,3,0	0/0:15,0:15:45:0,45,483	0/0:16,0:18:42:0,42,456	1/1:0,23:23:69:721,69,0	1/1:0,11:11:33:354,33,0	0/0:16,0:18:48:0,48,511	0/0:18,0:18:54:0,54,589	0/0:1,0:1:3:0,3,32	0/0:1,0:1:3:0,3,33	0/0:11,0:11:33:0,33,341	0/0:3,0:3:9:0,9,97	0/0:17,0:17:45:0,45,499	1/1:0,9:9:27:282,27,0	0/0:1,0:1:3:0,3,35	1/1:0,7:7:18:201,18,0	1/1:0,7:7:21:213,21,0	1/1:0,7:7:21:227,21,0	./.:.:.:.:.	0/0:10,0:10:27:0,27,298	0/0:7,0:7:21:0,21,225	0/0:3,0:3:9:0,9,96	0/0:17,0:17:42:0,42,474	0/0:22,1:23:60:0,60,678	0/0:16,0:16:48:0,48,514	1/1:0,1:1:3:33,3,0	0/1:9,7:16:99:168,0,207	0/0:19,0:19:51:0,51,563	./.:.:.:.:.	0/0:1,0:1:3:0,3,24	1/1:0,9:11:27:274,27,0	./.:.:.:.:.	1/1:0,1:1:3:22,3,0	0/0:15,0:15:42:0,42,453	./.:.:.:.:.	0/0:23,0:23:63:0,63,650	0/0:3,0:3:9:0,9,91	1/1:0,11:11:33:348,33,0	1/1:0,9:9:27:273,27,0	0/0:1,0:3:3:0,3,34	./.:.:.:.:.	./.:.:.:.:.	1/1:0,5:5:15:161,15,0	1/1:0,12:12:33:356,33,0	0/0:16,0:16:45:0,45,496	0/0:14,2:16:36:0,36,411	0/0:18,0:18:48:0,48,516	0/0:5,0:5:15:0,15,162	0/0:6,0:6:15:0,15,166	./.:.:.:.:.	0/0:3,0:3:9:0,9,93	0/0:2,0:2:6:0,6,55	0/0:5,0:5:15:0,15,150	0/0:2,0:2:6:0,6,69	0/0:2,0:2:6:0,6,65	0/0:6,0:8:18:0,18,186	./.:.:.:.:.	0/0:8,0:8:24:0,24,256	0/0:2,0:2:6:0,6,68	1/1:0,3:3:6:75,6,0	0/0:5,0:5:15:0,15,144	./.:.:.:.:.	1/1:0,2:2:6:65,6,0	1/1:0,3:3:9:87,9,0	1/1:0,1:1:3:30,3,0	1/1:0,1:1:3:31,3,0	1/1:0,3:3:9:95,9,0	0/0:4,0:4:9:0,9,102	1/1:0,7:7:18:204,18,0	1/1:0,1:1:3:32,3,0	0/0:1,0:1:3:0,3,30	./.:.:.:.:.	0/0:3,0:3:6:0,6,65	0/0:4,0:4:12:0,12,130	0/0:7,0:7:21:0,21,227	0/0:3,0:3:9:0,9,99	0/1:5,1:6:13:13,0,143	0/0:4,0:4:12:0,12,127	0/0:3,0:3:9:0,9,96	0/0:1,0:1:3:0,3,33	0/0:1,0:1:3:0,3,34	0/0:2,0:2:6:0,6,63	0/0:4,0:4:12:0,12,117	0/0:3,0:3:9:0,9,97	0/0:5,0:5:15:0,15,158	0/0:3,0:3:9:0,9,94	1/1:0,1:1:3:33,3,0	1/1:0,2:2:6:60,6,0	./.:.:.:.:.	1/1:0,3:3:9:94,9,0	./.:.:.:.:.	./.:.:.:.:.	./.:.:.:.:.	0/0:1,0:1:3:0,3,29	1/1:0,4:4:12:125,12,0	1/1:0,3:3:9:94,9,0	./.:.:.:.:.	./.:.:.:.:.	0/0:5,0:5:15:0,15,162	./.:.:.:.:.	./.:.:.:.:.	./.:.:.:.:.	./.:.:.:.:.	0/1:1,1:2:24:24,0,25	0/0:3,0:3:9:0,9,95	0/0:3,0:3:9:0,9,95	0/0:7,0:7:21:0,21,221	0/0:1,0:1:3:0,3,30	0/0:5,0:5:15:0,15,157	./.:.:.:.:.	0/0:3,0:3:6:0,6,76	0/0:3,0:3:9:0,9,99	./.:.:.:.:.	1/1:0,1:1:3:32,3,0	0/0:6,0:6:18:0,18,182	0/0:5,0:5:15:0,15,158	./.:.:.:.:.	1/1:0,4:4:12:122,12,0	0/0:6,0:6:18:0,18,189	0/0:2,0:2:6:0,6,62	0/0:4,0:4:12:0,12,107	0/0:4,0:4:12:0,12,121	0/0:2,0:2:6:0,6,63	0/0:1,0:1:3:0,3,31	0/0:8,0:8:24:0,24,251	0/0:1,0:1:3:0,3,31	0/0:5,0:5:15:0,15,152	0/0:3,0:3:6:0,6,76	0/0:5,0:5:15:0,15,156	0/0:6,0:6:18:0,18,201	0/0:4,0:4:9:0,9,99	0/0:2,0:2:3:0,3,45	0/0:4,0:4:6:0,6,89	./.:.:.:.:.	0/0:10,0:10:15:0,15,224	0/0:8,0:8:15:0,15,174	0/0:6,0:6:9:0,9,134	0/0:19,0:19:57:0,57,632
chr0	137841925	.	C	T	5612.76	.	AC=65;AF=0.283;AN=230;BaseQRankSum=-2.420;DP=813;Dels=0.00;FS=3.296;HaplotypeScore=0.1290;InbreedingCoeff=0.7036;MLEAC=60;MLEAF=0.261;MQ=57.69;MQ0=7;MQRankSum=-0.250;QD=25.63;ReadPosRankSum=-3.032	GT:AD:DP:GQ:PL	1/1:0,2:2:6:65,6,0	0/0:14,0:14:42:0,42,442	0/0:27,0:27:66:0,66,731	1/1:0,29:29:87:919,87,0	1/1:0,12:12:36:379,36,0	0/0:15,0:15:39:0,39,416	0/0:17,0:17:51:0,51,540	0/0:1,0:1:3:0,3,32	0/0:1,0:1:3:0,3,30	0/0:17,0:17:51:0,51,532	0/0:3,0:3:9:0,9,99	0/0:14,0:14:39:0,39,419	1/1:0,9:9:27:280,27,0	0/0:1,0:1:3:0,3,34	1/1:0,9:9:24:270,24,0	1/1:0,9:9:27:282,27,0	1/1:0,13:13:39:426,39,0	1/1:0,1:1:3:22,3,0	0/0:9,0:9:27:0,27,287	0/0:3,0:3:9:0,9,89	0/0:3,0:3:9:0,9,95	0/0:19,0:19:51:0,51,563	0/0:32,0:32:93:0,93,1020	0/0:16,0:16:42:0,42,442	1/1:0,1:1:3:33,3,0	0/1:10,9:19:99:226,0,261	0/0:18,0:18:54:0,54,574	./.:.:.:.:.	0/0:1,0:1:3:0,3,23	1/1:2,14:16:36:410,36,0	./.:.:.:.:.	1/1:0,1:1:3:22,3,0	0/0:15,0:15:45:0,45,471	./.:.:.:.:.	0/0:27,0:27:78:0,78,837	0/0:3,0:3:9:0,9,97	1/1:0,12:12:36:380,36,0	1/1:0,9:9:27:277,27,0	0/0:6,0:6:12:0,12,128	./.:.:.:.:.	0/0:3,0:3:6:0,6,64	1/1:0,8:8:21:224,21,0	1/1:0,14:14:39:419,39,0	0/0:20,0:20:60:0,60,643	0/0:17,0:17:42:0,42,461	0/0:23,0:23:66:0,66,714	0/0:7,0:7:21:0,21,225	0/0:5,0:5:12:0,12,123	./.:.:.:.:.	0/0:3,0:3:9:0,9,93	0/0:1,0:1:3:0,3,32	0/0:6,0:6:18:0,18,193	0/0:2,0:2:6:0,6,67	0/0:4,0:4:12:0,12,128	0/0:5,0:5:9:0,9,92	./.:.:.:.:.	0/0:5,0:5:15:0,15,156	0/0:4,0:4:12:0,12,128	1/1:0,3:3:6:75,6,0	0/0:5,0:5:15:0,15,159	1/1:0,1:1:3:33,3,0	1/1:0,3:3:9:96,9,0	1/1:0,5:5:15:160,15,0	1/1:0,1:1:3:30,3,0	1/1:0,2:2:6:64,6,0	1/1:0,3:3:9:89,9,0	0/0:5,0:5:12:0,12,141	1/1:0,7:7:18:199,18,0	1/1:0,1:1:3:31,3,0	0/0:1,0:1:3:0,3,30	./.:.:.:.:.	0/0:5,0:5:15:0,15,162	0/0:4,0:4:12:0,12,128	0/0:9,0:9:27:0,27,277	0/0:5,0:5:15:0,15,166	0/1:5,1:6:14:14,0,139	0/0:4,0:4:12:0,12,123	0/0:2,0:2:6:0,6,63	./.:.:.:.:.	./.:.:.:.:.	0/0:3,0:3:9:0,9,97	0/0:4,0:4:12:0,12,128	0/0:3,0:3:9:0,9,95	0/0:5,0:5:15:0,15,160	0/0:3,0:3:9:0,9,91	1/1:0,1:1:3:32,3,0	1/1:0,3:3:9:96,9,0	./.:.:.:.:.	1/1:0,3:3:9:93,9,0	./.:.:.:.:.	./.:.:.:.:.	./.:.:.:.:.	0/0:3,0:3:9:0,9,100	1/1:0,4:4:12:124,12,0	1/1:0,3:3:9:97,9,0	./.:.:.:.:.	./.:.:.:.:.	0/0:6,0:6:18:0,18,192	./.:.:.:.:.	0/0:1,0:1:3:0,3,34	./.:.:.:.:.	./.:.:.:.:.	0/1:1,2:3:25:55,0,25	0/0:2,0:2:6:0,6,61	0/0:3,0:3:9:0,9,96	0/0:11,0:11:33:0,33,348	0/0:2,0:2:6:0,6,66	0/0:7,0:7:18:0,18,206	./.:.:.:.:.	0/0:4,0:4:9:0,9,110	0/0:3,0:3:9:0,9,97	./.:.:.:.:.	1/1:0,1:1:3:32,3,0	0/0:9,0:9:27:0,27,280	0/0:4,0:4:12:0,12,134	./.:.:.:.:.	1/1:0,5:5:15:155,15,0	0/0:6,0:6:18:0,18,186	0/0:3,0:3:9:0,9,95	0/0:4,0:4:12:0,12,122	0/0:6,0:6:18:0,18,189	0/0:3,0:3:9:0,9,95	0/0:4,0:4:12:0,12,130	0/0:5,0:5:15:0,15,155	0/0:1,0:1:3:0,3,30	0/0:6,0:6:18:0,18,188	0/0:3,0:3:6:0,6,76	0/0:6,0:6:18:0,18,186	0/0:6,0:6:18:0,18,191	0/0:3,0:3:6:0,6,77	0/0:4,0:4:6:0,6,75	0/0:4,0:4:6:0,6,89	./.:.:.:.:.	0/0:12,0:12:18:0,18,268	0/0:8,0:8:15:0,15,182	0/0:6,0:6:9:0,9,134	0/0:23,0:24:69:0,69,778
chr0	137841926	.	T	G	5657.89	.	AC=65;AF=0.288;AN=226;BaseQRankSum=3.780;DP=804;Dels=0.00;FS=3.305;HaplotypeScore=0.1134;InbreedingCoeff=0.7117;MLEAC=59;MLEAF=0.261;MQ=57.70;MQ0=7;MQRankSum=-1.938;QD=25.84;ReadPosRankSum=-2.692	GT:AD:DP:GQ:PL	1/1:0,2:2:6:65,6,0	0/0:14,0:14:42:0,42,431	0/0:24,0:26:66:0,66,724	1/1:0,29:29:87:931,87,0	1/1:0,12:12:36:378,36,0	0/0:13,0:15:39:0,39,408	0/0:17,0:17:48:0,48,494	0/0:1,0:1:3:0,3,30	0/0:1,0:1:3:0,3,34	0/0:17,0:17:51:0,51,531	0/0:3,0:3:9:0,9,96	0/0:14,0:14:36:0,36,385	1/1:0,9:9:27:285,27,0	0/0:1,0:1:3:0,3,33	1/1:0,9:9:24:276,24,0	1/1:0,9:9:27:286,27,0	1/1:1,12:13:36:393,36,0	1/1:0,1:1:3:22,3,0	0/0:9,0:9:27:0,27,278	0/0:3,0:3:9:0,9,89	0/0:3,0:3:9:0,9,93	0/0:18,0:18:48:0,48,525	0/0:32,0:32:93:0,93,1005	0/0:14,0:16:39:0,39,410	1/1:0,1:1:3:33,3,0	0/1:10,9:19:99:235,0,254	0/0:17,0:17:51:0,51,532	./.:.:.:.:.	./.:.:.:.:.	1/1:0,14:16:36:413,36,0	./.:.:.:.:.	1/1:0,1:1:3:22,3,0	0/0:14,0:14:42:0,42,442	./.:.:.:.:.	0/0:26,0:26:75:0,75,797	0/0:3,0:3:9:0,9,90	1/1:0,12:12:36:378,36,0	1/1:0,9:9:27:287,27,0	0/0:4,0:6:12:0,12,126	./.:.:.:.:.	0/0:3,0:3:3:0,3,32	1/1:0,8:8:21:231,21,0	1/1:0,14:14:39:415,39,0	0/0:20,0:20:60:0,60,626	0/0:15,0:17:42:0,42,452	0/0:23,0:23:66:0,66,701	0/0:7,0:7:21:0,21,223	0/0:5,0:5:12:0,12,129	./.:.:.:.:.	0/0:3,0:3:9:0,9,95	0/0:1,0:1:3:0,3,32	0/0:6,0:6:18:0,18,188	0/0:2,0:2:6:0,6,67	0/0:4,0:4:12:0,12,129	0/0:3,0:5:9:0,9,93	./.:.:.:.:.	0/0:5,0:5:15:0,15,156	0/0:4,0:4:12:0,12,128	1/1:0,3:3:6:76,6,0	0/0:5,0:5:15:0,15,156	1/1:0,1:1:3:34,3,0	1/1:0,3:3:9:97,9,0	1/1:0,5:5:15:162,15,0	1/1:0,1:1:3:32,3,0	1/1:0,2:2:6:64,6,0	1/1:0,3:3:9:95,9,0	0/0:5,0:5:12:0,12,143	1/1:0,7:7:18:204,18,0	1/1:0,1:1:3:31,3,0	0/0:1,0:1:3:0,3,31	./.:.:.:.:.	0/0:5,0:5:15:0,15,160	0/0:4,0:4:12:0,12,126	0/0:8,0:8:24:0,24,247	0/0:5,0:5:15:0,15,162	0/1:5,1:6:14:14,0,138	0/0:4,0:4:12:0,12,123	0/0:2,0:2:6:0,6,63	./.:.:.:.:.	./.:.:.:.:.	0/0:3,0:3:9:0,9,91	0/0:4,0:4:12:0,12,126	0/0:3,0:3:9:0,9,97	0/0:5,0:5:15:0,15,156	0/0:3,0:3:9:0,9,89	1/1:0,1:1:3:33,3,0	1/1:0,3:3:9:97,9,0	./.:.:.:.:.	1/1:0,3:3:9:93,9,0	./.:.:.:.:.	./.:.:.:.:.	./.:.:.:.:.	0/0:3,0:3:9:0,9,97	1/1:0,4:4:12:124,12,0	1/1:0,3:3:9:97,9,0	./.:.:.:.:.	./.:.:.:.:.	0/0:6,0:6:18:0,18,189	./.:.:.:.:.	0/0:1,0:1:3:0,3,33	./.:.:.:.:.	./.:.:.:.:.	0/1:1,2:3:23:56,0,23	0/0:2,0:2:6:0,6,61	0/0:3,0:3:9:0,9,97	0/0:10,0:10:30:0,30,316	0/0:2,0:2:6:0,6,67	0/0:7,0:7:18:0,18,203	./.:.:.:.:.	0/0:4,0:4:9:0,9,106	0/0:3,0:3:9:0,9,96	./.:.:.:.:.	1/1:0,1:1:3:32,3,0	0/0:8,0:8:24:0,24,252	0/0:5,0:5:15:0,15,158	./.:.:.:.:.	1/1:0,5:5:15:160,15,0	0/0:6,0:6:18:0,18,186	0/0:3,0:3:9:0,9,97	0/0:4,0:4:12:0,12,124	0/0:6,0:6:18:0,18,188	0/0:3,0:3:9:0,9,95	0/0:4,0:4:12:0,12,125	0/0:5,0:5:15:0,15,157	./.:.:.:.:.	0/0:6,0:6:18:0,18,189	0/0:3,0:3:6:0,6,76	0/0:6,0:6:18:0,18,184	0/0:6,0:6:18:0,18,188	0/0:3,0:3:6:0,6,74	0/0:4,0:4:6:0,6,89	0/0:4,0:4:6:0,6,89	./.:.:.:.:.	0/0:12,0:12:18:0,18,255	0/0:8,0:8:15:0,15,198	0/0:6,0:6:9:0,9,134	0/0:23,0:23:69:0,69,768
chr0	137841946	.	G	A	9981.03	.	AC=74;AF=0.308;AN=240;BaseQRankSum=-10.900;DP=963;Dels=0.00;FS=36.918;HaplotypeScore=0.0804;InbreedingCoeff=0.7048;MLEAC=72;MLEAF=0.300;MQ=57.50;MQ0=7;MQRankSum=0.490;QD=25.20;ReadPosRankSum=-0.079	GT:AD:DP:GQ:PL	1/1:0,3:3:9:97,9,0	0/0:14,0:14:42:0,42,440	0/0:25,0:25:63:0,63,702	1/1:0,51:51:99:1548,153,0	1/1:2,20:22:32:559,32,0	0/0:14,0:14:36:0,36,384	0/0:13,0:13:39:0,39,408	0/0:1,0:1:3:0,3,32	./.:.:.:.:.	0/0:16,0:16:48:0,48,510	0/0:2,0:2:6:0,6,57	0/0:13,0:13:36:0,36,394	1/1:0,19:19:57:586,57,0	0/0:1,0:1:3:0,3,32	1/1:2,17:19:6:470,6,0	1/1:0,16:16:45:453,45,0	1/1:0,26:26:78:779,78,0	1/1:0,1:1:3:22,3,0	0/0:9,0:9:24:0,24,265	0/0:3,0:3:9:0,9,92	0/0:4,0:4:12:0,12,130	0/0:16,0:16:39:0,39,427	0/0:33,0:33:96:0,96,1030	0/0:13,0:13:30:0,30,318	1/1:0,1:1:3:31,3,0	0/1:14,14:28:99:312,0,353	0/0:17,0:17:51:0,51,535	./.:.:.:.:.	0/0:2,0:2:6:0,6,64	1/1:2,24:26:66:688,66,0	./.:.:.:.:.	1/1:0,1:1:3:22,3,0	0/0:12,0:12:36:0,36,379	./.:.:.:.:.	0/0:22,0:22:63:0,63,672	0/0:1,0:1:3:0,3,32	1/1:0,23:23:66:680,66,0	1/1:0,17:17:48:510,48,0	0/0:5,0:5:9:0,9,96	./.:.:.:.:.	0/0:3,0:3:6:0,6,68	1/1:0,17:17:48:511,48,0	1/1:0,16:16:45:462,45,0	0/0:21,0:21:60:0,60,645	0/0:15,0:15:39:0,39,414	0/0:26,0:26:66:0,66,740	0/0:7,0:7:21:0,21,226	0/0:2,0:2:3:0,3,32	1/1:0,3:3:9:88,9,0	0/0:1,0:1:3:0,3,32	0/0:1,0:1:3:0,3,32	0/0:7,0:7:21:0,21,214	0/0:5,0:5:15:0,15,165	0/0:5,0:5:15:0,15,164	0/0:4,0:4:6:0,6,59	./.:.:.:.:.	0/0:4,0:4:12:0,12,120	0/0:5,0:5:15:0,15,158	1/1:0,3:3:6:74,6,0	0/0:4,0:4:12:0,12,126	1/1:0,3:3:9:88,9,0	1/1:0,6:6:15:164,15,0	1/1:0,11:11:33:338,33,0	1/1:0,3:3:9:97,9,0	1/1:0,3:3:9:87,9,0	1/1:0,5:5:12:141,12,0	0/0:5,0:5:12:0,12,139	1/1:0,14:14:36:395,36,0	1/1:0,3:3:9:89,9,0	0/0:2,0:2:3:0,3,32	./.:.:.:.:.	0/0:5,0:5:15:0,15,157	0/0:4,0:4:12:0,12,128	0/0:8,0:8:24:0,24,245	0/0:5,0:5:15:0,15,158	0/1:8,2:10:18:18,0,229	0/0:3,0:3:9:0,9,95	0/0:2,0:2:6:0,6,59	./.:.:.:.:.	0/0:1,0:1:3:0,3,31	0/0:2,0:2:6:0,6,67	0/0:3,0:3:9:0,9,95	0/0:4,0:4:12:0,12,130	0/0:4,0:4:12:0,12,118	0/0:3,0:3:9:0,9,97	1/1:0,1:1:3:30,3,0	1/1:0,6:6:18:176,18,0	./.:.:.:.:.	1/1:0,3:3:9:89,9,0	./.:.:.:.:.	1/1:0,3:3:9:90,9,0	1/1:0,1:1:3:28,3,0	0/0:5,0:5:12:0,12,141	1/1:0,4:4:12:118,12,0	1/1:0,5:5:15:154,15,0	./.:.:.:.:.	0/0:2,0:2:3:0,3,34	0/0:6,0:6:18:0,18,196	1/1:0,1:1:3:32,3,0	0/0:1,0:1:3:0,3,32	./.:.:.:.:.	./.:.:.:.:.	0/1:2,4:6:33:93,0,33	0/0:2,0:2:6:0,6,63	0/0:3,0:3:9:0,9,92	0/0:8,0:8:24:0,24,252	0/0:3,0:3:9:0,9,99	0/0:9,0:9:21:0,21,244	./.:.:.:.:.	0/0:4,0:4:9:0,9,106	0/0:4,0:4:12:0,12,127	./.:.:.:.:.	1/1:0,4:4:12:116,12,0	0/0:8,0:8:24:0,24,249	0/0:3,0:3:9:0,9,95	0/1:2,3:5:33:78,0,33	1/1:0,7:7:21:215,21,0	0/0:7,0:7:21:0,21,221	0/0:3,0:3:9:0,9,93	0/0:3,0:3:9:0,9,99	0/0:6,0:6:18:0,18,185	0/0:3,0:3:9:0,9,95	0/0:4,0:4:12:0,12,130	0/0:3,0:3:9:0,9,94	./.:.:.:.:.	0/0:5,0:5:15:0,15,159	0/0:3,0:3:6:0,6,75	0/0:6,0:6:18:0,18,189	0/0:6,0:6:18:0,18,187	0/0:3,0:3:6:0,6,76	0/0:4,0:4:6:0,6,89	0/0:4,0:4:6:0,6,89	./.:.:.:.:.	0/0:12,0:12:18:0,18,268	0/0:8,0:8:15:0,15,200	0/0:6,0:6:9:0,9,134	0/0:25,0:26:75:0,75,841
chr0	137841998	.	G	T	6684.58	.	AC=68;AF=0.283;AN=240;BaseQRankSum=-11.432;DP=877;Dels=0.00;FS=144.581;HaplotypeScore=0.0926;InbreedingCoeff=0.7046;MLEAC=65;MLEAF=0.271;MQ=58.18;MQ0=4;MQRankSum=-1.018;QD=25.42;ReadPosRankSum=4.549	GT:AD:DP:GQ:PL	1/1:0,3:3:9:98,9,0	0/0:19,0:19:54:0,54,606	0/0:24,0:24:66:0,66,727	1/1:0,38:38:99:1169,114,0	1/1:0,10:10:30:305,30,0	0/0:14,0:14:42:0,42,449	0/0:17,0:17:51:0,51,550	./.:.:.:.:.	./.:.:.:.:.	0/0:17,0:17:51:0,51,525	0/0:1,0:1:3:0,3,32	0/0:15,0:15:45:0,45,488	1/1:0,11:11:33:341,33,0	0/0:1,0:1:3:0,3,32	1/1:0,11:12:33:344,33,0	1/1:0,9:9:24:245,24,0	1/1:0,19:19:57:592,57,0	0/1:1,1:2:16:16,0,27	0/0:11,0:11:27:0,27,314	0/0:4,0:4:12:0,12,120	0/0:4,0:4:12:0,12,134	0/0:19,0:19:54:0,54,594	0/0:26,0:26:78:0,78,849	0/0:16,0:18:48:0,48,517	./.:.:.:.:.	0/1:12,9:21:99:218,0,309	0/0:13,0:13:39:0,39,424	./.:.:.:.:.	0/0:3,0:3:9:0,9,96	1/1:0,16:16:48:486,48,0	./.:.:.:.:.	./.:.:.:.:.	0/0:14,0:14:36:0,36,408	0/0:2,0:2:3:0,3,24	0/0:18,0:18:45:0,45,519	0/0:5,0:5:15:0,15,167	1/1:0,13:13:36:387,36,0	1/1:0,11:11:30:303,30,0	0/0:11,0:11:33:0,33,346	0/0:1,0:1:3:0,3,32	0/0:2,0:2:6:0,6,66	1/1:0,15:15:42:425,42,0	1/1:0,4:4:12:125,12,0	0/0:19,0:19:54:0,54,588	0/0:17,0:17:48:0,48,516	0/0:25,0:25:63:0,63,721	0/0:7,0:7:21:0,21,227	0/0:1,0:1:3:0,3,33	1/1:0,4:4:12:124,12,0	0/0:2,0:2:6:0,6,66	0/0:2,0:2:6:0,6,67	0/0:7,0:7:21:0,21,225	0/0:10,0:10:27:0,27,298	0/0:5,0:5:15:0,15,153	0/0:4,0:4:12:0,12,125	./.:.:.:.:.	0/0:3,0:3:9:0,9,99	0/0:11,0:11:33:0,33,355	1/1:0,1:1:3:27,3,0	0/0:7,0:7:21:0,21,229	1/1:0,3:3:9:96,9,0	1/1:0,4:4:12:124,12,0	1/1:0,9:9:27:281,27,0	1/1:0,2:2:6:60,6,0	1/1:0,2:2:6:63,6,0	1/1:0,3:3:6:75,6,0	0/0:5,0:5:15:0,15,160	1/1:0,7:7:21:214,21,0	1/1:0,2:2:6:61,6,0	0/0:2,0:2:3:0,3,33	0/0:2,0:2:3:0,3,33	0/0:5,0:5:15:0,15,153	0/0:3,0:3:9:0,9,97	0/0:3,0:3:9:0,9,97	0/0:4,0:4:12:0,12,126	0/1:5,1:6:13:13,0,144	0/0:2,0:2:3:0,3,45	0/0:1,0:1:3:0,3,33	0/0:2,0:2:6:0,6,66	0/0:6,0:6:15:0,15,177	0/0:2,0:2:6:0,6,61	0/0:3,0:3:9:0,9,95	0/0:5,0:5:15:0,15,159	0/0:4,0:4:12:0,12,132	0/0:5,0:5:15:0,15,158	./.:.:.:.:.	1/1:0,6:6:18:189,18,0	./.:.:.:.:.	./.:.:.:.:.	./.:.:.:.:.	1/1:0,4:4:9:93,9,0	1/1:0,2:2:6:59,6,0	0/0:3,0:3:9:0,9,99	./.:.:.:.:.	1/1:0,4:4:12:121,12,0	./.:.:.:.:.	0/0:2,0:2:3:0,3,32	0/0:2,0:2:6:0,6,61	1/1:0,2:2:6:62,6,0	0/0:3,0:3:9:0,9,92	./.:.:.:.:.	./.:.:.:.:.	0/1:1,3:4:21:67,0,21	./.:.:.:.:.	0/0:5,0:5:15:0,15,162	0/0:7,0:7:21:0,21,224	0/0:6,0:6:18:0,18,198	0/0:5,0:5:15:0,15,157	1/1:0,1:1:3:31,3,0	0/0:1,0:1:3:0,3,32	0/0:6,0:6:18:0,18,187	1/1:0,1:1:3:32,3,0	1/1:0,4:4:12:122,12,0	0/0:13,0:13:39:0,39,416	0/0:6,0:6:18:0,18,189	1/1:0,3:3:9:93,9,0	1/1:0,5:5:15:155,15,0	0/0:9,0:9:27:0,27,279	0/0:5,0:5:12:0,12,139	0/0:2,0:2:6:0,6,61	0/0:7,0:7:21:0,21,229	0/0:6,0:6:18:0,18,193	0/0:6,0:6:18:0,18,195	0/0:6,0:6:15:0,15,169	0/0:2,0:2:6:0,6,65	0/0:3,0:3:9:0,9,96	0/0:2,0:2:6:0,6,60	0/0:6,0:6:18:0,18,195	0/0:3,0:3:9:0,9,94	0/0:7,0:7:12:0,12,166	0/0:4,0:4:6:0,6,89	0/0:4,0:4:6:0,6,76	./.:.:.:.:.	0/0:12,0:12:18:0,18,268	0/0:4,0:4:9:0,9,107	0/0:4,0:4:6:0,6,89	0/0:30,0:30:84:0,84,966
chr0	137842004	.	A	G	958.57	.	AC=46;AF=0.209;AN=220;BaseQRankSum=-6.619;DP=715;Dels=0.00;FS=13.370;HaplotypeScore=0.1170;InbreedingCoeff=0.6166;MLEAC=32;MLEAF=0.145;MQ=58.06;MQ0=1;MQRankSum=-1.768;QD=15.71;ReadPosRankSum=-7.989	GT:AD:DP:GQ:PL	1/1:0,3:3:9:93,9,0	0/0:17,0:17:48:0,48,509	0/0:26,0:26:72:0,72,783	1/1:0,3:3:9:92,9,0	1/1:0,2:2:6:60,6,0	0/0:13,0:13:39:0,39,406	0/0:21,0:21:63:0,63,653	./.:.:.:.:.	./.:.:.:.:.	0/0:19,0:19:54:0,54,558	0/0:1,0:1:3:0,3,31	0/0:14,0:14:42:0,42,434	1/1:0,3:3:9:92,9,0	0/0:1,0:1:3:0,3,32	1/1:0,3:3:6:60,6,0	1/1:0,1:1:3:30,3,0	1/1:0,5:5:15:150,15,0	0/0:1,0:1:3:0,3,32	0/0:12,0:12:27:0,27,320	0/0:6,0:6:18:0,18,186	0/0:4,0:4:12:0,12,121	0/0:18,0:18:51:0,51,546	0/0:26,0:26:78:0,78,800	0/0:17,2:19:51:0,51,542	./.:.:.:.:.	0/1:14,2:16:15:15,0,370	0/0:15,0:15:45:0,45,466	./.:.:.:.:.	0/0:3,0:3:9:0,9,90	1/1:0,2:2:6:61,6,0	./.:.:.:.:.	./.:.:.:.:.	0/0:15,0:15:36:0,36,423	0/0:2,0:2:6:0,6,50	0/0:18,0:18:51:0,51,544	0/0:5,0:5:15:0,15,157	1/1:0,3:3:9:88,9,0	./.:.:.:.:.	0/0:12,0:12:36:0,36,373	0/0:1,0:1:3:0,3,32	0/0:2,0:2:6:0,6,64	1/1:0,2:2:6:58,6,0	1/1:0,3:3:9:91,9,0	0/0:21,0:21:60:0,60,623	0/0:21,0:21:57:0,57,634	0/0:24,0:24:66:0,66,709	0/0:7,0:7:21:0,21,218	0/0:1,0:1:3:0,3,32	./.:.:.:.:.	0/0:3,0:3:6:0,6,75	0/0:2,0:2:6:0,6,64	0/0:7,0:7:21:0,21,219	0/0:10,0:10:27:0,27,290	0/0:5,0:5:15:0,15,153	0/0:5,0:5:15:0,15,160	./.:.:.:.:.	0/0:2,0:2:6:0,6,63	0/0:11,0:11:33:0,33,347	./.:.:.:.:.	0/0:6,0:6:18:0,18,189	1/1:0,1:1:3:31,3,0	1/1:0,1:1:3:31,3,0	1/1:0,2:2:6:62,6,0	./.:.:.:.:.	1/1:0,1:1:3:31,3,0	./.:.:.:.:.	0/0:5,0:5:15:0,15,155	./.:.:.:.:.	1/1:0,1:1:3:30,3,0	0/0:2,0:2:3:0,3,32	0/0:3,0:3:9:0,9,95	0/0:5,0:5:15:0,15,153	0/0:3,0:3:9:0,9,95	0/0:3,0:3:9:0,9,97	0/0:5,0:5:15:0,15,158	0/0:6,0:6:18:0,18,190	0/0:4,0:4:9:0,9,106	0/0:1,0:1:3:0,3,32	0/0:2,0:2:6:0,6,64	0/0:6,0:6:15:0,15,175	0/0:2,0:2:6:0,6,61	0/0:3,0:3:9:0,9,86	0/0:4,0:4:12:0,12,126	0/0:5,0:5:15:0,15,158	0/0:5,0:5:15:0,15,162	./.:.:.:.:.	1/1:0,2:2:6:61,6,0	./.:.:.:.:.	./.:.:.:.:.	./.:.:.:.:.	./.:.:.:.:.	./.:.:.:.:.	0/0:3,0:3:9:0,9,94	./.:.:.:.:.	1/1:0,1:1:3:29,3,0	./.:.:.:.:.	0/0:2,0:2:3:0,3,31	0/0:3,0:3:9:0,9,92	1/1:0,1:1:3:30,3,0	0/0:3,0:3:9:0,9,95	./.:.:.:.:.	./.:.:.:.:.	0/1:1,1:2:25:25,0,27	./.:.:.:.:.	0/0:5,0:5:15:0,15,158	0/0:7,0:7:21:0,21,216	0/0:7,0:7:21:0,21,221	0/0:6,0:6:18:0,18,184	1/1:0,1:1:3:30,3,0	0/0:2,0:2:6:0,6,60	0/0:7,0:7:21:0,21,216	1/1:0,1:1:3:32,3,0	./.:.:.:.:.	0/0:12,0:12:36:0,36,381	0/0:6,0:6:18:0,18,189	./.:.:.:.:.	1/1:0,1:1:3:30,3,0	0/0:7,0:7:21:0,21,221	0/0:7,0:7:15:0,15,181	0/0:4,0:4:12:0,12,120	0/0:8,0:8:24:0,24,249	0/0:7,0:7:21:0,21,214	0/0:9,0:9:24:0,24,260	0/0:7,0:7:18:0,18,202	0/0:2,0:2:6:0,6,63	0/0:2,0:2:6:0,6,61	0/0:4,0:4:12:0,12,126	0/0:4,0:4:12:0,12,122	0/0:5,0:5:12:0,12,136	0/0:7,0:7:12:0,12,166	0/0:4,0:4:6:0,6,89	0/0:4,0:4:6:0,6,89	./.:.:.:.:.	0/0:12,0:12:18:0,18,268	0/0:4,0:4:9:0,9,108	0/0:4,0:4:6:0,6,89	0/0:30,0:30:84:0,84,957
chr0	137842030	.	A	T	1146.87	.	AC=36;AF=0.173;AN=208;BaseQRankSum=-1.973;DP=632;Dels=0.00;FS=15.827;HaplotypeScore=0.1982;InbreedingCoeff=0.6188;MLEAC=27;MLEAF=0.130;MQ=56.54;MQ0=1;MQRankSum=-8.964;QD=20.85;ReadPosRankSum=-3.135	GT:AD:DP:GQ:PL	./.:.:.:.:.	0/0:14,0:14:39:0,39,409	0/0:20,0:20:57:0,57,588	1/1:0,7:7:21:216,21,0	1/1:0,5:5:12:121,12,0	0/0:14,0:14:39:0,39,410	0/0:20,0:20:60:0,60,613	./.:.:.:.:.	./.:.:.:.:.	0/0:17,0:17:45:0,45,487	0/0:1,0:1:3:0,3,32	0/0:17,0:17:51:0,51,512	1/1:0,3:3:9:93,9,0	0/0:2,0:2:6:0,6,61	1/1:0,5:5:12:116,12,0	1/1:0,2:2:6:54,6,0	1/1:0,5:5:12:138,12,0	0/0:1,0:1:3:0,3,32	0/0:9,0:9:18:0,18,224	0/0:7,0:7:21:0,21,209	0/0:2,0:2:6:0,6,67	0/0:13,0:13:36:0,36,385	0/0:15,0:15:45:0,45,451	0/0:23,0:23:66:0,66,682	./.:.:.:.:.	0/0:11,1:12:4:0,4,293	0/0:13,0:13:39:0,39,400	./.:.:.:.:.	./.:.:.:.:.	1/1:0,4:4:9:103,9,0	./.:.:.:.:.	./.:.:.:.:.	0/0:13,0:13:30:0,30,351	0/0:1,0:1:3:0,3,32	0/0:10,0:10:30:0,30,303	0/0:5,0:5:15:0,15,153	1/1:0,6:6:15:168,15,0	1/1:0,3:3:9:88,9,0	0/0:15,0:15:45:0,45,465	./.:.:.:.:.	0/0:3,0:3:9:0,9,96	./.:.:.:.:.	1/1:0,2:2:3:29,3,0	0/0:13,0:13:39:0,39,398	0/0:20,0:21:54:0,54,591	0/0:23,0:23:63:0,63,681	0/0:6,0:6:18:0,18,189	0/0:2,0:2:6:0,6,69	./.:.:.:.:.	0/0:6,0:6:12:0,12,152	0/0:3,0:3:9:0,9,95	0/0:5,0:5:15:0,15,156	0/0:6,0:6:15:0,15,172	0/0:4,0:4:12:0,12,126	0/0:8,0:8:21:0,21,226	./.:.:.:.:.	0/0:2,0:2:6:0,6,59	0/0:11,0:11:33:0,33,342	./.:.:.:.:.	0/0:7,0:7:21:0,21,209	1/1:0,1:1:3:29,3,0	1/1:0,2:2:6:61,6,0	./.:.:.:.:.	./.:.:.:.:.	./.:.:.:.:.	./.:.:.:.:.	0/0:4,0:4:12:0,12,128	1/1:0,1:1:3:31,3,0	1/1:0,1:1:3:32,3,0	0/0:2,0:2:6:0,6,60	0/0:2,0:2:6:0,6,60	0/0:3,0:3:9:0,9,92	0/0:5,0:5:15:0,15,153	0/0:1,0:1:3:0,3,32	0/0:3,0:3:9:0,9,95	0/0:6,0:6:15:0,15,174	0/0:4,0:4:9:0,9,104	0/0:1,0:1:3:0,3,31	0/0:2,0:2:6:0,6,62	0/0:8,0:8:15:0,15,193	0/0:1,0:1:3:0,3,30	0/0:1,0:1:3:0,3,32	0/0:2,0:2:6:0,6,65	0/0:4,0:4:12:0,12,125	0/0:6,0:6:18:0,18,178	./.:.:.:.:.	./.:.:.:.:.	./.:.:.:.:.	./.:.:.:.:.	./.:.:.:.:.	./.:.:.:.:.	./.:.:.:.:.	0/0:1,0:1:3:0,3,30	1/1:0,2:2:3:45,3,0	1/1:0,1:1:3:31,3,0	./.:.:.:.:.	./.:.:.:.:.	0/0:2,0:2:6:0,6,67	1/1:0,1:1:3:32,3,0	0/0:2,0:2:6:0,6,61	./.:.:.:.:.	./.:.:.:.:.	0/0:1,0:1:3:0,3,32	0/0:1,0:1:3:0,3,32	0/0:4,0:4:12:0,12,118	0/0:3,0:3:9:0,9,91	0/0:5,0:5:15:0,15,163	0/0:7,0:7:18:0,18,199	./.:.:.:.:.	0/0:3,0:3:9:0,9,93	0/0:9,0:9:21:0,21,246	./.:.:.:.:.	./.:.:.:.:.	0/0:8,0:8:24:0,24,245	0/0:5,0:5:15:0,15,143	1/1:0,3:3:6:74,6,0	./.:.:.:.:.	0/0:5,0:5:15:0,15,153	0/0:6,0:6:12:0,12,152	0/0:3,0:3:9:0,9,92	0/0:4,0:4:12:0,12,119	0/0:6,0:6:18:0,18,184	0/0:9,0:9:21:0,21,250	0/0:6,0:6:18:0,18,186	0/0:2,0:2:6:0,6,59	0/0:1,0:1:3:0,3,30	0/0:5,0:5:15:0,15,159	0/0:5,0:5:15:0,15,158	0/0:6,0:6:15:0,15,162	0/0:3,0:3:6:0,6,75	0/0:4,0:4:6:0,6,89	0/0:4,0:4:6:0,6,89	./.:.:.:.:.	0/0:6,0:6:9:0,9,134	0/0:3,0:3:6:0,6,75	0/0:2,0:2:3:0,3,45	0/0:26,0:26:72:0,72,826
chr0	137842041	.	A	T	1113.32	.	AC=36;AF=0.173;AN=208;BaseQRankSum=-1.972;DP=640;Dels=0.00;FS=19.946;HaplotypeScore=0.1261;InbreedingCoeff=0.5732;MLEAC=27;MLEAF=0.130;MQ=56.42;MQ0=1;MQRankSum=-8.904;QD=16.87;ReadPosRankSum=2.197	GT:AD:DP:GQ:PL	./.:.:.:.:.	0/0:17,0:17:48:0,48,528	0/0:21,0:21:60:0,60,644	1/1:0,7:7:21:211,21,0	1/1:0,5:5:12:126,12,0	0/0:14,0:14:36:0,36,397	0/0:19,0:19:57:0,57,578	./.:.:.:.:.	./.:.:.:.:.	0/0:17,0:17:45:0,45,495	0/0:2,0:2:6:0,6,63	0/0:17,0:17:51:0,51,524	0/1:1,3:4:19:82,0,19	0/0:2,0:2:6:0,6,61	1/1:0,5:5:12:116,12,0	1/1:0,2:2:6:56,6,0	1/1:0,5:5:12:137,12,0	0/0:1,0:1:3:0,3,32	0/0:9,0:9:18:0,18,223	0/0:8,0:8:24:0,24,233	0/0:1,0:1:3:0,3,35	0/0:13,0:13:36:0,36,390	0/0:16,0:16:48:0,48,506	0/0:26,0:26:75:0,75,789	./.:.:.:.:.	0/1:10,1:11:1:1,0,263	0/0:12,0:12:36:0,36,377	./.:.:.:.:.	0/0:1,0:1:3:0,3,31	1/1:0,4:4:9:107,9,0	./.:.:.:.:.	./.:.:.:.:.	0/0:12,0:12:30:0,30,338	0/0:1,0:1:3:0,3,33	0/0:11,0:11:30:0,30,310	0/0:5,0:5:15:0,15,156	1/1:0,5:5:12:136,12,0	1/1:0,3:3:9:94,9,0	0/0:16,0:16:48:0,48,485	./.:.:.:.:.	0/0:3,0:3:9:0,9,98	./.:.:.:.:.	1/1:0,2:2:3:31,3,0	0/0:14,0:14:42:0,42,442	0/0:22,0:22:60:0,60,653	0/0:22,0:22:63:0,63,672	0/0:5,0:5:15:0,15,161	0/0:2,0:2:6:0,6,69	./.:.:.:.:.	0/0:7,0:7:15:0,15,190	0/0:3,0:3:9:0,9,96	0/0:6,0:6:18:0,18,192	0/0:6,0:6:15:0,15,168	0/0:3,0:3:9:0,9,97	0/0:8,0:8:21:0,21,226	./.:.:.:.:.	0/0:2,0:2:6:0,6,61	0/0:10,0:10:30:0,30,310	./.:.:.:.:.	0/0:6,0:6:18:0,18,183	1/1:0,1:1:3:30,3,0	1/1:0,2:2:6:59,6,0	./.:.:.:.:.	./.:.:.:.:.	./.:.:.:.:.	./.:.:.:.:.	0/0:4,0:4:12:0,12,125	1/1:0,1:1:3:32,3,0	1/1:0,1:1:3:30,3,0	0/0:1,0:1:3:0,3,30	0/0:2,0:2:6:0,6,61	0/0:3,0:3:9:0,9,95	0/0:5,0:5:15:0,15,149	0/0:1,0:1:3:0,3,32	0/0:3,0:3:9:0,9,95	0/0:6,0:6:15:0,15,173	0/0:4,0:4:9:0,9,107	0/0:1,0:1:3:0,3,31	0/0:2,0:2:6:0,6,64	0/0:8,0:8:15:0,15,195	./.:.:.:.:.	0/0:1,0:1:3:0,3,30	0/0:2,0:2:6:0,6,63	0/0:6,0:6:18:0,18,192	0/0:6,0:6:18:0,18,184	./.:.:.:.:.	./.:.:.:.:.	./.:.:.:.:.	./.:.:.:.:.	./.:.:.:.:.	./.:.:.:.:.	./.:.:.:.:.	0/0:1,0:1:3:0,3,32	1/1:0,2:2:3:45,3,0	1/1:0,1:1:3:30,3,0	./.:.:.:.:.	./.:.:.:.:.	0/0:2,0:2:6:0,6,65	1/1:0,1:1:3:32,3,0	0/0:2,0:2:6:0,6,63	./.:.:.:.:.	./.:.:.:.:.	0/0:1,0:1:3:0,3,32	0/0:1,0:1:3:0,3,29	0/0:4,0:4:12:0,12,122	0/0:3,0:3:9:0,9,92	0/0:4,0:4:12:0,12,130	0/0:6,0:6:15:0,15,167	./.:.:.:.:.	0/0:3,0:3:9:0,9,90	0/0:10,0:10:24:0,24,278	./.:.:.:.:.	./.:.:.:.:.	0/0:8,0:8:24:0,24,245	0/0:4,0:4:12:0,12,122	1/1:0,3:3:6:64,6,0	./.:.:.:.:.	0/0:4,0:4:12:0,12,124	0/0:6,0:6:12:0,12,155	0/0:2,0:2:6:0,6,61	0/0:5,0:5:15:0,15,151	0/0:7,0:7:21:0,21,214	0/0:9,0:9:21:0,21,250	0/0:7,0:7:21:0,21,212	0/0:2,0:2:6:0,6,61	0/0:1,0:1:3:0,3,29	0/0:5,0:5:15:0,15,156	0/0:6,0:6:18:0,18,193	0/0:6,0:6:15:0,15,169	0/0:3,0:3:6:0,6,77	0/0:4,0:4:6:0,6,89	0/0:4,0:4:6:0,6,89	./.:.:.:.:.	0/0:6,0:6:9:0,9,134	0/0:3,0:3:6:0,6,75	0/0:2,0:2:3:0,3,45	0/0:27,0:27:75:0,75,841
chr0	137844304	.	A	G	5805.86	.	AC=75;AF=0.300;AN=250;BaseQRankSum=0.698;DP=543;Dels=0.00;FS=1.515;HaplotypeScore=0.0156;InbreedingCoeff=0.5622;MLEAC=64;MLEAF=0.256;MQ=59.86;MQ0=0;MQRankSum=-1.138;QD=26.88;ReadPosRankSum=-1.878	GT:AD:DP:GQ:PL	1/1:0,30:30:90:965,90,0	0/0:16,0:16:48:0,48,489	0/0:9,0:9:27:0,27,284	1/1:0,24:24:72:741,72,0	1/1:0,11:11:33:353,33,0	1/1:0,3:3:9:97,9,0	0/0:7,0:7:21:0,21,212	1/1:0,2:2:6:67,6,0	./.:.:.:.:.	0/0:6,0:6:18:0,18,178	./.:.:.:.:.	0/0:13,0:13:39:0,39,410	1/1:0,11:11:33:336,33,0	./.:.:.:.:.	0/0:11,0:11:33:0,33,347	1/1:0,9:9:27:291,27,0	1/1:0,12:12:36:380,36,0	0/1:1,4:5:17:115,0,17	1/1:0,2:2:6:61,6,0	0/0:2,0:2:6:0,6,64	0/0:1,0:1:3:0,3,33	0/0:5,0:5:12:0,12,138	0/0:5,0:5:15:0,15,155	0/0:17,0:17:51:0,51,532	0/0:1,0:1:3:0,3,32	0/0:6,0:6:18:0,18,188	1/1:0,18:18:48:541,48,0	0/0:3,0:3:9:0,9,95	1/1:0,1:1:3:34,3,0	1/1:0,14:14:36:401,36,0	0/1:2,2:4:51:57,0,51	1/1:0,1:1:3:35,3,0	0/0:5,0:5:12:0,12,136	0/0:1,0:1:3:0,3,34	0/0:6,0:6:18:0,18,188	1/1:0,3:3:9:101,9,0	0/0:12,0:12:36:0,36,374	0/0:1,0:1:3:0,3,31	0/0:4,0:4:12:0,12,128	1/1:0,1:1:3:34,3,0	1/1:0,1:1:3:32,3,0	1/1:0,10:10:30:316,30,0	0/0:2,0:2:6:0,6,60	0/0:6,0:6:18:0,18,189	0/0:5,0:5:15:0,15,157	0/0:5,0:5:15:0,15,157	0/0:7,0:7:21:0,21,223	0/0:1,0:1:3:0,3,34	0/0:1,0:1:3:0,3,31	1/1:0,1:1:3:31,3,0	./.:.:.:.:.	1/1:0,2:2:6:63,6,0	0/0:4,0:4:12:0,12,126	1/1:0,3:3:9:96,9,0	0/0:3,0:3:9:0,9,89	1/1:0,2:2:6:63,6,0	0/0:2,0:2:6:0,6,64	0/0:6,0:6:18:0,18,189	0/0:2,0:2:3:0,3,45	0/0:2,0:2:6:0,6,61	1/1:0,1:1:3:30,3,0	1/1:0,3:3:9:92,9,0	1/1:0,6:7:18:189,18,0	1/1:0,1:1:3:31,3,0	1/1:0,3:3:9:96,9,0	0/0:2,0:2:6:0,6,61	0/0:2,0:2:6:0,6,61	1/1:0,5:5:15:163,15,0	0/0:1,0:1:3:0,3,32	0/0:2,0:2:6:0,6,64	./.:.:.:.:.	0/0:4,0:4:12:0,12,122	0/0:3,0:3:9:0,9,97	0/0:4,0:4:12:0,12,121	0/0:1,0:1:3:0,3,30	0/0:5,0:5:15:0,15,148	0/0:1,0:1:3:0,3,32	0/0:1,0:1:3:0,3,31	./.:.:.:.:.	0/0:1,0:1:3:0,3,32	0/0:4,0:4:12:0,12,124	0/0:2,0:2:6:0,6,62	0/0:1,0:1:3:0,3,31	0/0:4,0:4:12:0,12,125	0/1:2,3:5:46:81,0,46	0/0:1,0:1:3:0,3,32	1/1:0,1:1:3:30,3,0	./.:.:.:.:.	1/1:0,2:2:6:62,6,0	0/0:1,0:1:3:0,3,33	./.:.:.:.:.	0/0:1,0:1:3:0,3,32	0/0:2,0:2:6:0,6,59	0/0:2,0:2:6:0,6,61	./.:.:.:.:.	0/0:1,0:1:3:0,3,32	1/1:0,2:2:6:67,6,0	0/0:1,0:1:3:0,3,28	1/1:0,2:2:6:64,6,0	0/0:2,0:2:6:0,6,63	0/0:1,0:1:3:0,3,32	0/0:4,0:4:12:0,12,122	0/0:2,0:2:6:0,6,61	0/0:5,0:5:15:0,15,159	0/0:1,0:1:3:0,3,31	0/0:2,0:2:6:0,6,61	1/1:0,2:2:6:67,6,0	0/0:3,0:3:9:0,9,96	0/1:1,1:2:24:24,0,25	./.:.:.:.:.	0/0:4,0:4:12:0,12,123	0/1:1,1:2:25:25,0,25	0/0:3,0:3:9:0,9,94	1/1:0,3:3:9:89,9,0	0/0:6,0:6:18:0,18,180	1/1:0,3:3:9:92,9,0	1/1:0,2:2:6:63,6,0	0/0:2,0:2:6:0,6,61	0/0:1,0:1:3:0,3,32	0/0:3,0:3:9:0,9,89	0/0:5,0:5:15:0,15,153	0/0:2,0:2:6:0,6,63	0/0:1,0:1:3:0,3,32	0/0:2,0:2:6:0,6,65	0/0:3,0:3:9:0,9,94	0/0:2,0:2:6:0,6,62	0/0:2,0:2:6:0,6,61	0/0:1,0:1:3:0,3,32	0/0:2,0:2:6:0,6,61	0/0:2,0:2:3:0,3,45	0/0:2,0:2:3:0,3,45	./.:.:.:.:.	./.:.:.:.:.	0/0:4,0:4:6:0,6,89	0/0:7,0:7:12:0,12,166	0/0:5,0:5:15:0,15,158	0/0:24,0:24:72:0,72,824
chr0	137845227	.	G	A	6298.83	.	AC=61;AF=0.231;AN=264;BaseQRankSum=-5.957;DP=1025;Dels=0.00;FS=7.522;HaplotypeScore=0.1569;InbreedingCoeff=0.7197;MLEAC=60;MLEAF=0.227;MQ=59.79;MQ0=0;MQRankSum=0.063;QD=27.03;ReadPosRankSum=0.047	GT:AD:DP:GQ:PL	0/0:60,0:60:99:0,180,1921	0/0:20,0:20:60:0,60,642	1/1:0,27:27:72:778,72,0	0/0:53,0:53:99:0,159,1667	0/0:13,0:13:39:0,39,417	0/0:12,0:12:36:0,36,374	1/1:0,16:16:45:472,45,0	0/0:3,0:3:9:0,9,99	0/0:2,0:2:6:0,6,71	1/1:0,17:17:51:531,51,0	0/1:1,2:3:26:55,0,26	0/0:17,0:17:45:0,45,517	0/0:18,0:18:54:0,54,569	1/1:0,2:2:6:63,6,0	1/1:0,12:12:27:305,27,0	0/0:24,0:24:63:0,63,709	0/0:15,0:15:45:0,45,478	0/0:1,0:1:3:0,3,32	0/0:5,0:5:12:0,12,142	0/0:8,0:8:18:0,18,219	0/0:8,0:8:24:0,24,264	0/0:12,0:12:36:0,36,377	0/0:19,0:19:54:0,54,586	0/0:21,0:21:60:0,60,657	1/1:0,5:5:15:153,15,0	1/1:0,19:19:57:581,57,0	0/0:16,0:16:45:0,45,494	0/0:3,0:3:9:0,9,97	0/0:2,0:2:6:0,6,70	0/0:21,0:21:63:0,63,653	0/0:9,0:9:27:0,27,277	0/0:1,0:1:3:0,3,32	1/1:0,17:17:45:497,45,0	1/1:0,4:4:12:124,12,0	1/1:0,14:14:39:421,39,0	0/0:1,0:1:3:0,3,34	0/0:23,0:23:69:0,69,718	1/1:0,8:8:24:250,24,0	0/0:9,0:9:24:0,24,258	0/0:2,0:2:6:0,6,69	0/0:7,0:7:21:0,21,234	0/0:11,0:11:33:0,33,352	0/0:13,0:13:33:0,33,379	0/0:20,0:20:60:0,60,632	0/0:13,0:13:39:0,39,416	0/0:15,0:15:39:0,39,425	1/1:0,8:8:24:239,24,0	0/0:6,0:6:18:0,18,204	1/1:0,2:2:6:61,6,0	0/0:3,0:3:9:0,9,94	0/0:6,0:6:15:0,15,172	0/0:3,0:3:9:0,9,97	1/1:0,6:6:18:184,18,0	0/0:5,0:5:15:0,15,156	0/0:4,0:4:9:0,9,93	0/0:3,0:3:9:0,9,92	0/0:6,0:6:18:0,18,190	0/0:4,0:4:12:0,12,127	0/0:1,0:1:3:0,3,33	0/0:2,0:2:6:0,6,68	0/0:6,0:6:15:0,15,171	0/0:5,0:5:15:0,15,162	0/0:11,0:12:30:0,30,331	0/0:2,0:2:6:0,6,63	0/0:5,0:5:15:0,15,160	1/1:0,3:3:9:96,9,0	1/1:0,3:3:9:85,9,0	0/0:5,0:5:15:0,15,161	0/0:5,0:5:15:0,15,162	./.:.:.:.:.	0/0:2,0:2:6:0,6,66	0/0:5,0:5:15:0,15,161	0/0:4,0:4:12:0,12,128	0/0:1,0:1:3:0,3,32	0/0:9,0:9:24:0,24,271	0/0:3,0:3:9:0,9,97	0/0:1,0:1:3:0,3,32	0/0:1,0:1:3:0,3,32	0/0:3,0:3:9:0,9,95	./.:.:.:.:.	0/0:5,0:5:12:0,12,142	1/1:0,1:1:3:31,3,0	0/1:1,1:2:26:26,0,27	0/0:7,0:7:21:0,21,214	0/0:5,0:5:15:0,15,160	1/1:0,3:3:9:95,9,0	0/0:5,0:5:12:0,12,138	0/0:10,0:10:30:0,30,326	0/0:4,0:4:12:0,12,130	0/0:6,0:6:18:0,18,184	0/0:2,0:2:6:0,6,65	1/1:0,3:3:9:94,9,0	1/1:0,4:4:12:125,12,0	./.:.:.:.:.	0/0:4,0:4:12:0,12,122	0/1:1,1:2:26:26,0,27	0/0:10,0:10:27:0,27,292	1/1:0,5:5:15:155,15,0	0/0:4,0:4:12:0,12,131	1/1:0,2:2:6:61,6,0	1/1:0,3:3:9:89,9,0	1/1:0,1:1:3:32,3,0	1/1:0,6:6:18:188,18,0	0/0:1,0:1:3:0,3,28	0/0:4,0:4:12:0,12,134	0/0:6,0:6:15:0,15,174	0/0:6,0:6:18:0,18,193	1/1:0,11:11:33:332,33,0	0/0:1,0:1:3:0,3,33	1/1:0,6:6:18:175,18,0	1/1:0,10:10:27:292,27,0	0/0:1,0:1:3:0,3,33	1/1:0,8:8:21:229,21,0	0/0:11,0:11:30:0,30,335	0/0:3,0:3:9:0,9,98	0/0:5,0:5:12:0,12,142	0/0:4,0:4:12:0,12,131	0/0:6,0:6:12:0,12,153	0/0:4,0:4:9:0,9,109	0/0:3,0:3:9:0,9,97	0/0:2,0:2:6:0,6,63	0/0:4,0:4:12:0,12,126	0/0:6,0:6:15:0,15,179	0/0:2,0:2:6:0,6,66	0/0:2,0:2:6:0,6,64	0/0:7,0:7:21:0,21,216	0/0:4,0:4:12:0,12,132	0/0:4,0:4:9:0,9,112	0/0:3,0:3:9:0,9,97	./.:.:.:.:.	0/0:2,0:2:3:0,3,45	0/0:2,0:2:3:0,3,45	0/0:7,0:7:9:0,9,134	./.:.:.:.:.	0/0:4,0:4:9:0,9,102	0/0:6,0:6:9:0,9,134	0/0:30,0:30:90:0,90,1022
chr0	137846092	.	G	A	3468.18	.	AC=36;AF=0.137;AN=262;BaseQRankSum=1.189;DP=1015;Dels=0.00;FS=4.048;HaplotypeScore=0.0780;InbreedingCoeff=0.6586;MLEAC=35;MLEAF=0.134;MQ=59.81;MQ0=0;MQRankSum=0.277;QD=26.08;ReadPosRankSum=-1.543	GT:AD:DP:GQ:PL	0/0:55,0:55:99:0,165,1682	0/0:10,0:10:30:0,30,304	0/0:21,0:21:60:0,60,631	0/0:44,0:44:99:0,132,1331	1/1:0,9:9:27:272,27,0	0/0:11,0:11:33:0,33,330	0/0:14,0:14:42:0,42,415	0/0:2,0:2:6:0,6,63	0/0:4,0:4:12:0,12,128	0/0:20,0:20:60:0,60,610	0/0:2,0:2:6:0,6,63	0/0:19,0:19:54:0,54,566	1/1:0,13:13:39:400,39,0	0/0:2,0:2:6:0,6,60	0/0:23,0:23:69:0,69,698	1/1:0,12:12:36:363,36,0	1/1:0,17:17:51:520,51,0	0/0:3,0:3:9:0,9,92	0/0:2,0:2:6:0,6,58	0/0:5,0:5:15:0,15,144	0/0:3,0:3:9:0,9,99	0/0:12,0:12:36:0,36,358	0/0:18,0:18:54:0,54,560	0/0:24,0:24:63:0,63,649	0/0:4,0:4:9:0,9,99	0/0:31,0:31:87:0,87,887	0/0:18,0:18:54:0,54,552	0/0:5,0:5:15:0,15,164	./.:.:.:.:.	0/0:16,0:16:48:0,48,476	1/1:0,8:8:24:260,24,0	0/0:3,0:3:9:0,9,97	0/0:17,0:17:48:0,48,489	0/0:5,0:5:15:0,15,158	0/0:13,0:13:36:0,36,383	0/0:6,0:6:18:0,18,185	0/0:28,0:28:84:0,84,832	0/0:8,0:8:24:0,24,249	0/0:9,0:9:27:0,27,270	0/0:2,0:2:6:0,6,63	0/0:3,0:3:9:0,9,95	1/1:0,15:15:45:461,45,0	0/0:14,0:14:42:0,42,424	0/0:23,0:23:66:0,66,696	0/0:13,0:13:39:0,39,396	0/0:16,0:16:42:0,42,447	0/0:14,0:14:42:0,42,427	0/0:3,0:3:9:0,9,95	0/0:2,0:2:6:0,6,59	0/0:1,0:1:3:0,3,30	0/0:3,0:3:9:0,9,87	0/0:3,0:3:9:0,9,89	0/0:7,0:7:21:0,21,211	1/1:0,4:4:12:132,12,0	0/0:2,0:2:6:0,6,59	1/1:0,6:6:18:184,18,0	0/0:4,0:4:12:0,12,115	0/0:6,0:6:18:0,18,184	0/0:5,0:5:15:0,15,151	0/0:5,0:5:15:0,15,153	./.:.:.:.:.	1/1:0,1:1:3:32,3,0	1/1:0,5:5:15:152,15,0	1/1:0,3:3:9:90,9,0	1/1:0,5:5:15:155,15,0	0/0:11,0:11:33:0,33,336	0/0:4,0:4:12:0,12,122	0/0:7,0:7:21:0,21,216	0/0:2,0:2:6:0,6,61	0/0:2,0:2:6:0,6,61	0/0:1,0:1:3:0,3,33	0/0:5,0:5:15:0,15,148	0/0:7,0:7:21:0,21,215	0/0:5,0:5:15:0,15,153	0/0:5,0:5:15:0,15,146	0/0:2,0:2:6:0,6,65	0/0:4,0:4:12:0,12,120	0/0:3,0:3:9:0,9,95	0/0:5,0:5:15:0,15,149	0/0:2,0:2:6:0,6,59	0/0:1,0:1:3:0,3,26	0/0:2,0:2:6:0,6,63	0/0:5,0:5:15:0,15,150	0/0:5,0:5:15:0,15,154	0/0:1,0:1:3:0,3,29	0/0:4,0:4:12:0,12,115	0/0:6,0:6:18:0,18,184	0/0:2,0:2:6:0,6,59	0/0:9,0:9:27:0,27,274	0/0:10,0:10:30:0,30,321	0/0:2,0:2:6:0,6,64	0/0:2,0:2:6:0,6,61	0/0:1,0:1:3:0,3,31	0/0:2,0:2:6:0,6,59	1/1:0,1:1:3:32,3,0	0/1:5,1:6:13:13,0,129	0/1:1,5:6:14:141,0,14	0/0:7,0:7:21:0,21,210	1/1:0,5:5:15:143,15,0	0/0:2,0:2:6:0,6,58	0/0:10,0:10:30:0,30,311	0/0:5,0:5:15:0,15,148	0/0:5,0:5:15:0,15,148	0/0:1,0:1:3:0,3,32	0/0:2,0:2:6:0,6,59	0/0:4,0:4:12:0,12,122	0/0:3,0:3:9:0,9,94	0/0:3,0:3:9:0,9,89	./.:.:.:.:.	0/0:3,0:3:9:0,9,89	0/0:7,0:7:21:0,21,207	./.:.:.:.:.	0/0:11,0:11:33:0,33,335	1/1:0,6:6:18:187,18,0	0/0:6,0:6:15:0,15,150	1/1:0,5:5:15:156,15,0	1/1:0,6:6:18:185,18,0	0/0:7,0:7:21:0,21,207	0/0:3,0:3:9:0,9,92	0/0:5,0:5:15:0,15,148	0/0:4,0:4:12:0,12,121	0/0:6,0:6:18:0,18,183	0/0:5,0:5:15:0,15,157	0/0:3,0:3:9:0,9,92	0/0:7,0:7:21:0,21,214	0/0:9,0:9:24:0,24,259	0/0:4,0:4:12:0,12,118	0/0:9,0:9:27:0,27,261	0/0:3,0:3:9:0,9,93	./.:.:.:.:.	./.:.:.:.:.	0/0:1,0:1:3:0,3,31	0/0:14,0:14:27:0,27,346	0/0:2,0:2:3:0,3,45	0/0:1,0:1:3:0,3,30	0/0:2,0:2:3:0,3,45	0/0:28,0:28:84:0,84,910
chr0	137851088	.	C	A	1416.25	.	AC=23;AF=0.095;AN=242;BaseQRankSum=-3.344;DP=576;Dels=0.00;FS=1.714;HaplotypeScore=0.2097;InbreedingCoeff=0.4688;MLEAC=20;MLEAF=0.083;MQ=59.60;MQ0=0;MQRankSum=1.382;QD=24.42;ReadPosRankSum=-0.974	GT:AD:DP:GQ:PL	0/0:56,0:56:99:0,168,1850	0/0:14,0:14:39:0,39,427	0/0:3,0:3:9:0,9,88	0/0:26,0:26:75:0,75,806	0/0:10,0:10:30:0,30,322	1/1:0,6:6:12:154,12,0	0/0:5,0:5:15:0,15,161	./.:.:.:.:.	0/0:1,0:1:3:0,3,34	0/0:7,0:7:21:0,21,225	0/0:1,0:1:3:0,3,31	0/0:7,0:7:21:0,21,223	0/0:1,0:1:3:0,3,33	./.:.:.:.:.	0/0:6,0:6:18:0,18,191	0/0:5,0:5:15:0,15,161	0/0:8,0:8:21:0,21,240	./.:.:.:.:.	0/0:7,0:7:21:0,21,219	0/0:1,0:1:3:0,3,32	0/0:3,0:3:9:0,9,100	0/0:1,0:1:3:0,3,31	0/0:5,0:5:15:0,15,167	1/1:0,13:13:39:394,39,0	0/0:3,0:3:9:0,9,98	0/0:13,0:13:39:0,39,413	0/0:5,0:5:15:0,15,156	0/0:5,0:5:15:0,15,162	./.:.:.:.:.	0/0:15,0:15:39:0,39,440	0/0:6,0:6:18:0,18,185	0/0:4,0:4:12:0,12,133	0/0:5,0:5:15:0,15,160	./.:.:.:.:.	0/0:9,0:9:18:0,18,230	0/0:4,0:4:12:0,12,130	0/0:6,0:6:18:0,18,197	0/0:1,0:1:3:0,3,32	0/0:6,0:6:18:0,18,191	0/0:3,0:3:9:0,9,97	0/0:3,0:3:9:0,9,100	0/0:5,0:5:15:0,15,160	0/0:6,0:6:18:0,18,187	1/1:0,7:7:21:214,21,0	0/0:4,0:4:12:0,12,126	0/0:11,0:11:30:0,30,327	0/0:4,0:4:9:0,9,112	0/0:4,0:4:12:0,12,122	./.:.:.:.:.	0/0:3,0:3:9:0,9,97	0/0:3,0:3:9:0,9,94	0/0:3,0:3:9:0,9,95	0/0:3,0:3:9:0,9,94	0/0:1,0:1:3:0,3,33	0/0:3,0:3:9:0,9,97	0/0:1,0:1:3:0,3,32	1/1:0,3:3:9:90,9,0	1/1:0,3:3:9:95,9,0	0/0:1,0:1:3:0,3,32	0/0:3,0:3:9:0,9,95	0/0:1,0:1:3:0,3,33	0/0:1,0:1:3:0,3,33	0/0:4,0:4:12:0,12,125	0/0:1,0:1:3:0,3,32	./.:.:.:.:.	0/0:3,0:3:9:0,9,97	0/0:2,0:2:6:0,6,65	./.:.:.:.:.	0/0:5,0:5:9:0,9,121	0/0:2,0:2:6:0,6,65	0/0:1,0:1:3:0,3,31	./.:.:.:.:.	0/0:2,0:2:6:0,6,64	0/0:1,0:1:3:0,3,30	0/0:1,0:1:3:0,3,31	1/1:0,3:3:9:91,9,0	0/0:1,0:1:3:0,3,32	0/0:1,0:1:3:0,3,32	./.:.:.:.:.	0/0:4,0:4:12:0,12,124	0/0:1,0:1:3:0,3,32	./.:.:.:.:.	0/0:9,0:9:27:0,27,279	./.:.:.:.:.	0/1:1,1:2:25:25,0,26	0/0:4,0:4:12:0,12,132	0/0:1,0:1:3:0,3,32	0/0:6,0:6:18:0,18,190	0/0:2,0:2:6:0,6,69	0/0:2,0:2:6:0,6,61	0/0:2,0:2:6:0,6,62	0/0:4,0:4:9:0,9,108	0/0:3,0:3:9:0,9,97	./.:.:.:.:.	0/0:3,0:3:9:0,9,91	0/0:5,0:5:15:0,15,162	0/0:6,0:6:18:0,18,184	0/0:5,0:5:15:0,15,158	0/0:1,0:1:3:0,3,32	0/0:2,0:2:6:0,6,63	0/0:4,0:4:12:0,12,134	0/0:1,0:1:3:0,3,32	0/0:2,0:2:6:0,6,59	./.:.:.:.:.	0/0:1,0:1:3:0,3,31	0/0:3,0:3:9:0,9,97	1/1:0,7:7:21:218,21,0	0/0:5,0:5:15:0,15,158	0/0:5,0:5:15:0,15,162	0/0:1,0:1:3:0,3,32	0/0:6,0:6:18:0,18,193	0/0:5,0:5:15:0,15,170	0/0:10,0:10:30:0,30,321	0/0:5,0:5:15:0,15,162	0/0:2,0:2:6:0,6,65	0/0:2,0:2:6:0,6,67	0/0:1,0:1:3:0,3,31	0/0:4,0:4:12:0,12,128	./.:.:.:.:.	0/0:3,0:3:9:0,9,95	1/1:0,4:4:9:110,9,0	1/1:0,4:4:12:122,12,0	0/0:7,0:7:18:0,18,203	0/0:3,0:3:9:0,9,97	0/0:4,0:4:12:0,12,119	0/0:3,0:3:9:0,9,95	1/1:0,3:3:9:89,9,0	0/0:7,0:7:21:0,21,225	1/1:0,3:3:9:94,9,0	0/0:5,0:5:9:0,9,122	0/0:2,0:2:3:0,3,45	./.:.:.:.:.	0/0:9,0:9:18:0,18,231	0/0:2,0:2:3:0,3,45	0/0:2,0:2:3:0,3,45	0/0:4,0:4:6:0,6,89	0/0:14,0:14:42:0,42,488
chr0	137854092	.	C	T	1541.51	.	AC=18;AF=0.068;AN=264;BaseQRankSum=-5.377;DP=963;Dels=0.00;FS=1.024;HaplotypeScore=0.0627;InbreedingCoeff=0.4885;MLEAC=14;MLEAF=0.053;MQ=59.66;MQ0=0;MQRankSum=0.508;QD=25.69;ReadPosRankSum=0.514	GT:AD:DP:GQ:PL	0/0:73,0:73:99:0,220,2367	0/0:15,0:15:45:0,45,487	0/0:18,0:18:45:0,45,512	0/0:44,0:44:99:0,120,1303	0/0:8,0:8:24:0,24,255	0/0:8,0:8:21:0,21,232	0/0:14,0:14:42:0,42,443	0/0:3,0:3:9:0,9,97	0/0:3,0:3:9:0,9,98	1/1:0,20:20:60:605,60,0	1/1:0,3:3:9:91,9,0	0/0:18,0:18:39:0,39,466	0/0:14,0:14:39:0,39,423	./.:.:.:.:.	0/0:17,0:17:48:0,48,522	0/0:27,0:27:81:0,81,847	0/0:20,0:20:57:0,57,600	0/0:1,0:1:3:0,3,32	0/0:8,0:8:24:0,24,254	0/0:1,0:1:3:0,3,32	0/0:4,0:4:12:0,12,130	0/0:13,0:13:36:0,36,381	0/0:15,0:15:45:0,45,445	0/0:12,0:12:36:0,36,367	0/0:1,0:1:3:0,3,32	0/0:18,0:18:45:0,45,492	1/1:0,14:14:42:420,42,0	0/0:17,0:17:51:0,51,570	0/0:3,0:3:9:0,9,97	0/0:15,0:15:42:0,42,453	0/0:4,0:4:12:0,12,136	0/0:7,0:7:21:0,21,224	0/0:17,0:17:42:0,42,490	0/0:2,0:2:6:0,6,69	0/0:23,0:23:63:0,63,691	1/1:0,5:5:15:151,15,0	0/0:16,0:16:42:0,42,474	0/0:14,0:14:39:0,39,407	0/0:11,0:11:30:0,30,331	1/1:0,6:6:18:188,18,0	0/0:2,0:2:6:0,6,68	0/0:13,0:13:39:0,39,399	0/0:14,0:14:36:0,36,400	0/0:19,0:19:57:0,57,597	0/0:19,0:19:57:0,57,595	0/0:19,0:19:57:0,57,598	0/0:10,0:10:30:0,30,315	0/0:3,0:3:9:0,9,97	0/0:1,0:1:3:0,3,32	0/0:3,0:3:9:0,9,97	0/0:1,0:1:3:0,3,32	0/0:4,0:4:12:0,12,131	1/1:0,4:4:12:122,12,0	0/0:6,0:6:18:0,18,186	0/0:4,0:4:12:0,12,131	0/0:4,0:4:12:0,12,133	0/0:6,0:6:18:0,18,189	0/0:5,0:5:15:0,15,159	0/0:1,0:1:3:0,3,32	0/0:3,0:3:9:0,9,93	0/0:4,0:4:12:0,12,126	0/0:3,0:3:9:0,9,94	0/0:4,0:4:12:0,12,122	0/0:5,0:5:15:0,15,157	0/0:4,0:4:12:0,12,128	0/0:2,0:2:6:0,6,63	0/0:5,0:5:15:0,15,162	0/0:3,0:3:9:0,9,95	0/0:4,0:4:12:0,12,121	0/0:5,0:5:15:0,15,153	0/0:1,0:1:3:0,3,33	0/0:1,0:1:3:0,3,32	0/0:2,0:2:6:0,6,66	0/0:6,0:6:18:0,18,191	0/0:4,0:4:12:0,12,121	0/0:3,0:3:9:0,9,94	0/0:1,0:1:3:0,3,32	0/0:2,0:2:6:0,6,64	0/0:5,0:5:15:0,15,157	./.:.:.:.:.	0/0:3,0:3:9:0,9,94	0/0:2,0:2:6:0,6,65	0/0:4,0:4:12:0,12,128	0/0:2,0:2:6:0,6,66	0/0:3,0:3:9:0,9,95	0/0:6,0:6:18:0,18,197	0/0:7,0:7:21:0,21,217	1/1:0,6:6:18:179,18,0	0/0:5,0:6:15:0,15,156	0/0:1,0:1:3:0,3,34	0/0:1,0:1:3:0,3,31	0/0:2,0:2:6:0,6,59	0/0:1,0:1:3:0,3,34	./.:.:.:.:.	0/0:3,0:3:9:0,9,97	0/0:6,0:6:18:0,18,198	0/0:3,0:3:9:0,9,100	0/0:1,0:1:3:0,3,31	0/0:3,0:3:6:0,6,65	0/0:4,0:4:12:0,12,127	0/0:8,0:8:24:0,24,266	./.:.:.:.:.	./.:.:.:.:.	0/0:1,0:1:3:0,3,32	0/0:5,0:5:15:0,15,154	0/0:5,0:5:15:0,15,153	0/0:7,0:7:21:0,21,227	0/0:5,0:5:15:0,15,156	1/1:0,1:1:3:32,3,0	0/0:2,0:2:6:0,6,67	0/0:3,0:3:9:0,9,97	1/1:0,1:1:3:32,3,0	0/0:6,0:6:15:0,15,165	0/0:4,0:4:12:0,12,125	0/0:4,0:4:9:0,9,110	0/0:4,0:4:12:0,12,126	0/0:1,0:1:3:0,3,30	0/0:6,0:6:18:0,18,185	0/0:7,0:7:21:0,21,220	0/0:1,0:1:3:0,3,31	0/0:4,0:4:12:0,12,128	0/0:7,0:7:21:0,21,215	0/0:5,0:5:15:0,15,160	0/0:4,0:4:12:0,12,130	0/0:8,0:8:24:0,24,248	0/0:4,0:4:12:0,12,125	0/0:1,0:1:3:0,3,31	0/0:4,0:4:12:0,12,123	0/0:5,0:5:15:0,15,151	0/0:2,0:2:3:0,3,45	0/0:6,0:6:9:0,9,134	0/0:6,0:6:9:0,9,134	0/0:2,0:2:3:0,3,45	0/0:2,0:2:6:0,6,62	0/0:1,0:1:3:0,3,32	0/0:4,0:4:6:0,6,89	0/0:25,0:25:75:0,75,848
chr0	137854364	.	G	T	3829.02	.	AC=47;AF=0.177;AN=266;BaseQRankSum=-2.130;DP=1073;Dels=0.00;FS=11.931;HaplotypeScore=0.1995;InbreedingCoeff=0.6876;MLEAC=45;MLEAF=0.169;MQ=55.31;MQ0=68;MQRankSum=-1.296;QD=23.21;ReadPosRankSum=-0.847	GT:AD:DP:GQ:PL	0/0:45,0:45:99:0,135,1411	0/0:22,0:22:51:0,51,557	0/0:20,0:20:51:0,51,546	0/0:51,0:51:99:0,129,1372	1/1:4,10:14:27:293,27,0	0/0:8,0:8:18:0,18,194	0/0:28,0:28:69:0,69,737	0/0:3,0:3:9:0,9,103	0/0:2,0:2:6:0,6,67	0/0:25,0:25:63:0,63,683	0/0:1,0:1:3:0,3,32	0/0:12,0:12:33:0,33,350	1/1:3,16:19:48:499,48,0	./.:.:.:.:.	0/0:10,0:10:30:0,30,318	1/1:3,11:14:33:341,33,0	1/1:1,13:14:39:402,39,0	0/0:1,0:1:3:0,3,32	0/0:9,0:9:21:0,21,213	0/0:6,0:6:15:0,15,157	0/0:5,0:5:15:0,15,164	0/0:14,0:14:30:0,30,325	0/0:25,0:25:54:0,54,572	0/0:32,0:32:93:0,93,991	0/0:1,0:1:3:0,3,32	0/0:24,0:24:51:0,51,521	0/0:15,0:15:42:0,42,439	0/0:5,0:5:15:0,15,161	0/1:1,2:3:23:59,0,23	0/0:18,0:18:33:0,33,392	1/1:0,4:4:12:131,12,0	0/0:1,0:1:3:0,3,33	0/0:14,0:14:33:0,33,344	0/0:1,0:1:3:0,3,33	0/0:16,0:16:39:0,39,402	0/0:4,0:4:12:0,12,127	0/0:19,0:19:51:0,51,549	0/0:14,0:14:36:0,36,377	0/0:17,0:17:39:0,39,409	0/0:2,0:2:6:0,6,66	0/0:3,0:3:9:0,9,95	1/1:3,15:18:45:469,45,0	0/0:13,0:13:27:0,27,278	0/0:15,0:15:33:0,33,355	0/0:25,0:25:63:0,63,691	0/0:31,0:31:78:0,78,808	0/0:9,0:9:24:0,24,264	0/0:2,0:2:6:0,6,66	0/0:2,0:2:3:0,3,33	0/0:5,0:5:15:0,15,151	0/0:3,0:3:3:0,3,32	0/0:7,0:7:18:0,18,188	0/0:10,0:10:24:0,24,246	1/1:0,2:2:6:61,6,0	0/0:5,0:5:9:0,9,96	1/1:0,3:3:9:92,9,0	0/0:3,0:3:3:0,3,31	0/0:9,0:9:21:0,21,218	0/0:2,0:2:6:0,6,64	0/0:5,0:5:12:0,12,127	1/1:0,2:2:6:61,6,0	1/1:0,1:1:3:32,3,0	1/1:1,5:6:15:156,15,0	1/1:3,3:6:9:95,9,0	1/1:1,3:4:9:93,9,0	0/0:3,0:3:6:0,6,69	0/0:4,0:4:12:0,12,128	1/1:1,7:8:18:203,18,0	0/0:3,0:3:9:0,9,97	0/0:3,0:3:9:0,9,93	0/0:1,0:1:3:0,3,32	0/0:5,0:5:12:0,12,139	0/0:6,0:6:18:0,18,190	0/0:6,0:6:15:0,15,156	0/0:3,0:3:9:0,9,93	0/0:6,0:6:6:0,6,65	0/0:2,0:2:6:0,6,65	0/0:2,0:2:6:0,6,59	0/0:4,0:4:9:0,9,92	0/0:4,0:4:6:0,6,77	0/0:2,0:2:6:0,6,65	0/0:2,0:2:6:0,6,62	0/0:8,0:8:24:0,24,257	0/0:2,0:2:3:0,3,34	0/0:4,0:4:12:0,12,127	0/0:4,0:4:12:0,12,126	1/1:1,5:6:15:156,15,0	0/0:4,0:4:12:0,12,128	1/1:0,7:7:21:220,21,0	0/0:2,0:2:6:0,6,61	1/1:0,4:4:12:126,12,0	0/0:3,0:3:9:0,9,96	0/0:2,0:2:3:0,3,31	./.:.:.:.:.	1/1:0,3:3:9:94,9,0	0/0:1,0:1:3:0,3,32	1/1:0,5:5:15:162,15,0	0/0:5,0:5:9:0,9,96	1/1:1,4:5:12:122,12,0	0/0:5,0:5:12:0,12,123	0/0:5,0:5:15:0,15,160	0/0:2,0:2:6:0,6,65	0/0:3,0:3:9:0,9,96	0/0:5,0:5:12:0,12,129	0/0:6,0:6:12:0,12,122	0/0:8,0:8:15:0,15,177	0/0:5,0:5:15:0,15,171	0/0:7,0:7:15:0,15,156	0/0:3,0:3:9:0,9,96	0/0:7,0:7:18:0,18,195	0/0:11,0:11:21:0,21,225	0/0:3,0:3:9:0,9,97	0/0:11,0:11:27:0,27,288	1/1:1,5:6:15:156,15,0	0/0:5,0:5:15:0,15,151	1/1:1,5:6:15:156,15,0	1/1:1,4:5:12:123,12,0	0/0:7,0:7:15:0,15,170	0/0:2,0:2:6:0,6,60	0/0:4,0:4:9:0,9,95	0/0:4,0:4:3:0,3,32	0/0:3,0:3:6:0,6,61	0/0:9,0:9:24:0,24,251	0/0:5,0:5:12:0,12,122	0/0:6,0:6:18:0,18,184	0/0:5,0:5:9:0,9,95	0/0:4,0:4:9:0,9,92	0/0:6,0:6:18:0,18,191	0/0:2,0:2:3:0,3,32	./.:.:.:.:.	./.:.:.:.:.	0/0:3,0:3:6:0,6,76	0/0:7,0:7:6:0,6,76	0/0:4,0:4:6:0,6,89	0/0:7,0:7:12:0,12,138	0/0:6,0:6:6:0,6,60	0/0:26,0:26:75:0,75,848
chr0	137856764	.	G	C	16273.4	.	AC=141;AF=0.530;AN=266;BaseQRankSum=0.667;DP=1011;Dels=0.00;FS=2.794;HaplotypeScore=0.1213;InbreedingCoeff=0.7171;MLEAC=147;MLEAF=0.553;MQ=59.91;MQ0=0;MQRankSum=-0.032;QD=28.06;ReadPosRankSum=0.867	GT:AD:DP:GQ:PL	1/1:0,57:57:99:1778,171,0	0/0:24,0:24:66:0,66,690	0/0:12,0:12:33:0,33,346	1/1:0,51:51:99:1506,153,0	1/1:0,18:18:54:533,54,0	1/1:0,23:23:69:702,69,0	0/0:19,0:19:54:0,54,552	1/1:0,4:4:12:129,12,0	0/1:1,1:2:24:26,0,24	1/1:0,15:15:45:459,45,0	1/1:0,2:2:6:65,6,0	0/0:9,0:9:27:0,27,269	1/1:0,10:10:30:308,30,0	0/1:2,1:3:17:17,0,60	0/0:12,0:12:33:0,33,349	1/1:0,18:18:51:518,51,0	1/1:0,34:34:99:1021,102,0	0/1:1,3:4:22:82,0,22	0/0:8,0:8:24:0,24,236	1/1:0,6:6:18:177,18,0	0/1:1,3:4:21:85,0,21	1/1:0,17:17:48:478,48,0	1/1:0,20:20:57:568,57,0	0/0:18,0:18:54:0,54,545	0/0:2,0:2:6:0,6,61	0/0:18,0:18:51:0,51,528	1/1:0,11:11:33:328,33,0	1/1:0,6:6:18:193,18,0	1/1:0,3:3:9:85,9,0	1/1:0,23:23:63:647,63,0	1/1:0,5:5:15:154,15,0	1/1:0,8:8:24:250,24,0	0/0:24,0:24:72:0,72,703	0/0:5,0:5:15:0,15,158	0/0:21,0:21:63:0,63,641	1/1:0,6:6:18:185,18,0	0/0:14,0:14:39:0,39,410	0/0:12,0:12:36:0,36,351	1/1:0,11:11:30:304,30,0	1/1:0,1:1:3:31,3,0	1/1:0,6:6:18:192,18,0	1/1:0,22:22:66:657,66,0	0/0:6,0:6:18:0,18,184	0/0:26,0:26:78:0,78,780	0/0:20,0:20:57:0,57,575	0/0:18,0:18:54:0,54,535	0/0:8,0:8:24:0,24,239	0/0:7,0:7:21:0,21,206	0/0:1,0:1:3:0,3,30	1/1:0,2:2:6:64,6,0	1/1:0,2:2:6:63,6,0	1/1:0,2:2:6:61,6,0	1/1:0,6:6:18:184,18,0	1/1:0,6:6:18:180,18,0	./.:.:.:.:.	1/1:0,6:6:18:178,18,0	0/0:2,0:2:6:0,6,58	0/0:2,0:2:6:0,6,59	0/0:2,0:2:6:0,6,63	0/0:7,0:7:18:0,18,197	1/1:0,3:3:9:95,9,0	1/1:0,3:3:9:95,9,0	1/1:0,8:8:24:245,24,0	1/1:0,5:5:15:150,15,0	1/1:0,3:3:9:89,9,0	0/0:4,0:4:12:0,12,127	0/0:2,0:2:6:0,6,59	1/1:0,7:7:21:203,21,0	1/1:0,6:6:18:184,18,0	1/1:0,6:6:18:180,18,0	0/0:1,0:1:3:0,3,31	0/0:4,0:4:12:0,12,120	1/1:0,2:2:6:59,6,0	1/1:0,4:4:12:120,12,0	1/1:0,6:6:18:178,18,0	./.:.:.:.:.	0/0:2,0:2:6:0,6,58	0/1:3,3:6:71:71,0,73	0/0:1,0:1:3:0,3,29	0/0:2,0:2:6:0,6,61	0/0:4,0:4:12:0,12,120	0/0:2,0:2:6:0,6,59	0/1:2,1:3:24:24,0,53	1/1:0,2:2:6:61,6,0	1/1:0,7:7:21:201,21,0	0/0:8,0:8:18:0,18,185	1/1:0,4:4:12:122,12,0	1/1:0,4:4:12:118,12,0	1/1:0,6:6:18:175,18,0	1/1:0,4:4:12:124,12,0	1/1:0,3:3:9:95,9,0	0/0:3,0:3:9:0,9,90	0/0:1,0:1:3:0,3,30	0/0:3,0:3:9:0,9,87	1/1:0,1:1:3:30,3,0	0/1:1,1:2:16:16,0,26	1/1:0,6:6:18:178,18,0	0/0:2,0:2:6:0,6,62	./.:.:.:.:.	0/0:1,0:1:3:0,3,32	0/0:4,0:4:12:0,12,124	0/0:1,0:1:3:0,3,30	0/0:2,0:2:6:0,6,61	1/1:0,5:5:15:150,15,0	1/1:0,6:6:15:163,15,0	1/1:0,2:2:6:61,6,0	1/1:0,2:2:6:61,6,0	0/0:6,0:6:18:0,18,178	1/1:0,2:2:6:61,6,0	0/0:3,0:3:9:0,9,80	0/0:5,0:5:15:0,15,147	1/1:0,2:2:6:63,6,0	0/0:8,0:8:24:0,24,242	1/1:0,5:5:15:153,15,0	1/1:0,2:2:6:61,6,0	1/1:0,8:8:24:242,24,0	1/1:0,3:3:9:86,9,0	0/0:1,0:1:3:0,3,29	1/1:0,5:5:15:144,15,0	1/1:0,4:4:12:117,12,0	0/0:4,0:4:12:0,12,117	0/0:7,0:7:18:0,18,179	1/1:0,5:5:15:151,15,0	1/1:0,1:1:3:30,3,0	1/1:0,4:4:12:119,12,0	1/1:0,5:5:15:150,15,0	0/0:1,0:1:3:0,3,30	1/1:0,4:4:12:119,12,0	0/0:1,0:1:3:0,3,32	0/0:2,0:2:3:0,3,45	./.:.:.:.:.	0/0:6,0:6:9:0,9,134	0/0:6,0:6:9:0,9,134	0/0:4,0:5:12:0,12,122	0/0:2,0:2:3:0,3,44	0/0:3,0:3:6:0,6,74	0/0:27,0:27:81:0,81,889
chr0	137863021	.	C	T	4903.38	.	AC=42;AF=0.156;AN=270;BaseQRankSum=-4.744;DP=1145;Dels=0.00;FS=3.868;HaplotypeScore=0.2142;InbreedingCoeff=0.6992;MLEAC=38;MLEAF=0.141;MQ=59.58;MQ0=1;MQRankSum=0.591;QD=27.24;ReadPosRankSum=1.603	GT:AD:DP:GQ:PL	0/0:66,0:66:99:0,195,2060	0/0:24,0:24:69:0,69,724	0/0:14,0:14:42:0,42,441	0/0:44,0:44:99:0,132,1361	0/0:14,0:14:42:0,42,428	0/0:26,0:26:75:0,75,768	1/1:0,36:36:99:1091,108,0	0/0:3,0:3:9:0,9,93	0/0:3,0:3:9:0,9,101	0/0:17,0:17:51:0,51,529	0/0:5,0:5:15:0,15,169	0/0:16,0:16:45:0,45,490	0/0:14,0:14:39:0,39,420	1/1:0,1:1:3:30,3,0	1/1:0,19:19:54:560,54,0	0/0:27,0:27:81:0,81,818	0/0:21,0:21:60:0,60,634	0/0:6,0:6:18:0,18,189	0/0:12,0:12:33:0,33,351	0/0:21,0:21:63:0,63,647	0/0:7,0:7:21:0,21,219	0/0:22,0:22:66:0,66,687	0/0:19,0:19:54:0,54,563	0/0:20,0:20:60:0,60,617	1/1:0,7:7:21:229,21,0	1/1:0,31:31:90:929,90,0	0/0:14,0:14:39:0,39,416	0/0:4,0:4:12:0,12,128	0/0:5,0:5:15:0,15,148	0/0:10,0:10:30:0,30,308	0/0:7,0:7:21:0,21,225	0/0:2,0:2:6:0,6,67	1/1:0,19:19:57:568,57,0	0/1:1,5:6:15:141,0,15	0/0:19,0:19:57:0,57,597	0/0:7,0:7:21:0,21,231	0/0:17,0:17:48:0,48,511	0/0:21,0:21:60:0,60,637	0/0:17,0:17:48:0,48,495	0/0:1,0:1:3:0,3,32	0/0:3,0:3:9:0,9,101	0/0:15,0:15:45:0,45,479	0/0:15,0:15:36:0,36,414	0/0:29,0:29:81:0,81,876	0/0:13,0:13:39:0,39,405	0/0:19,0:19:54:0,54,563	0/0:11,0:11:30:0,30,303	0/0:11,0:11:30:0,30,322	1/1:0,3:3:9:98,9,0	0/0:6,0:6:18:0,18,188	0/0:2,0:2:6:0,6,57	0/0:6,0:6:18:0,18,188	0/0:4,0:4:12:0,12,123	0/0:2,0:2:6:0,6,62	0/0:5,0:5:12:0,12,135	0/0:11,0:11:33:0,33,348	0/0:5,0:5:15:0,15,146	0/0:7,0:7:21:0,21,223	0/0:3,0:3:9:0,9,92	0/0:7,0:7:21:0,21,216	0/0:3,0:3:9:0,9,93	0/0:5,0:5:15:0,15,151	0/0:6,0:6:18:0,18,186	0/0:9,0:9:27:0,27,283	0/0:1,0:1:3:0,3,31	1/1:0,4:4:12:125,12,0	1/1:0,3:3:9:91,9,0	0/0:7,0:7:18:0,18,191	0/0:4,0:4:12:0,12,120	0/0:7,0:7:21:0,21,213	0/0:1,0:1:3:0,3,31	0/0:1,0:1:3:0,3,30	0/0:3,0:3:9:0,9,95	0/0:6,0:6:18:0,18,181	0/0:2,0:2:6:0,6,62	0/0:2,0:2:6:0,6,66	0/0:4,0:4:12:0,12,122	0/0:3,0:3:9:0,9,91	0/0:1,0:1:3:0,3,30	0/0:6,0:6:12:0,12,139	0/0:1,0:1:3:0,3,32	0/0:1,0:1:3:0,3,29	0/0:3,0:3:6:0,6,65	0/0:6,0:6:18:0,18,184	0/0:3,0:3:9:0,9,93	1/1:0,6:6:18:189,18,0	0/0:3,0:3:9:0,9,96	0/0:7,0:7:21:0,21,214	0/0:6,0:6:18:0,18,191	0/0:2,0:2:6:0,6,62	0/0:4,0:4:12:0,12,124	1/1:0,4:4:12:122,12,0	1/1:0,5:5:15:153,15,0	1/1:0,2:2:6:60,6,0	0/0:4,0:4:12:0,12,127	0/1:2,2:4:49:49,0,53	0/0:8,0:9:24:0,24,247	1/1:0,2:2:6:63,6,0	0/0:1,0:1:3:0,3,32	1/1:0,4:4:12:123,12,0	1/1:0,5:5:15:159,15,0	1/1:0,2:2:6:59,6,0	1/1:0,3:3:9:89,9,0	0/0:5,0:5:15:0,15,154	0/0:3,0:3:9:0,9,90	0/0:5,0:5:15:0,15,153	0/0:4,0:4:12:0,12,127	0/0:5,0:5:15:0,15,156	0/0:4,0:4:12:0,12,128	1/1:0,7:7:21:215,21,0	1/1:0,7:7:21:206,21,0	0/0:4,0:4:12:0,12,134	0/0:8,0:8:24:0,24,244	0/0:4,0:4:12:0,12,123	0/0:3,0:3:9:0,9,95	0/0:5,0:5:15:0,15,157	0/0:6,0:6:15:0,15,169	0/0:3,0:3:9:0,9,96	0/0:5,0:5:15:0,15,147	0/0:4,0:4:12:0,12,123	0/0:5,0:5:15:0,15,154	0/0:4,0:4:12:0,12,126	0/0:4,0:4:12:0,12,123	0/0:2,0:2:6:0,6,60	0/0:3,0:3:9:0,9,91	0/0:8,0:8:24:0,24,245	0/0:7,0:7:21:0,21,214	0/0:7,0:7:18:0,18,199	0/0:4,0:4:12:0,12,123	./.:.:.:.:.	0/0:2,0:2:3:0,3,45	0/0:2,0:2:3:0,3,45	0/0:2,0:2:3:0,3,45	./.:.:.:.:.	0/0:4,0:4:6:0,6,89	0/0:4,0:4:9:0,9,107	0/0:19,0:19:57:0,57,615
chr0	137863176	.	G	A	1266.65	.	AC=13;AF=0.050;AN=260;BaseQRankSum=0.691;DP=967;Dels=0.00;FS=2.628;HaplotypeScore=0.0778;InbreedingCoeff=0.4463;MLEAC=12;MLEAF=0.046;MQ=59.73;MQ0=0;MQRankSum=0.593;QD=23.46;ReadPosRankSum=-1.071	GT:AD:DP:GQ:PL	0/0:68,0:68:99:0,204,2118	0/0:21,0:21:63:0,63,639	1/1:1,10:11:30:310,30,0	0/0:35,0:35:99:0,105,1064	0/0:9,0:9:27:0,27,278	0/0:17,0:17:51:0,51,502	0/0:20,0:20:60:0,60,613	0/0:3,0:3:9:0,9,92	0/0:7,0:7:21:0,21,220	0/0:15,0:15:45:0,45,447	0/0:4,0:4:12:0,12,124	0/0:5,0:5:15:0,15,160	0/0:11,0:11:33:0,33,338	0/0:7,0:7:21:0,21,213	0/0:12,0:12:36:0,36,371	0/0:19,0:19:57:0,57,576	0/0:22,0:22:66:0,66,681	0/0:8,0:8:24:0,24,244	0/0:17,0:17:45:0,45,495	0/0:15,0:15:45:0,45,427	0/0:7,0:7:21:0,21,224	0/0:16,0:16:48:0,48,492	0/0:15,0:15:39:0,39,444	0/0:13,0:13:39:0,39,392	0/0:7,0:7:21:0,21,218	0/0:15,0:15:45:0,45,459	0/0:5,0:5:15:0,15,158	0/0:3,0:3:9:0,9,92	0/0:3,0:3:9:0,9,86	0/0:18,0:18:54:0,54,533	0/0:7,0:7:21:0,21,206	0/0:4,0:4:12:0,12,124	0/0:14,0:14:39:0,39,413	0/0:7,0:7:21:0,21,221	1/1:0,12:12:36:363,36,0	0/0:2,0:2:6:0,6,56	0/0:20,0:20:57:0,57,597	0/0:12,0:12:36:0,36,367	0/0:19,0:19:57:0,57,585	0/0:4,0:4:9:0,9,95	0/0:8,0:8:24:0,24,236	0/0:7,0:7:21:0,21,216	0/0:21,0:21:63:0,63,631	0/0:12,0:12:36:0,36,373	0/0:8,0:8:24:0,24,246	0/0:16,0:16:42:0,42,459	1/1:0,9:9:27:275,27,0	0/0:4,0:4:12:0,12,130	0/0:1,0:1:3:0,3,31	0/0:5,0:5:12:0,12,140	0/0:5,0:5:15:0,15,147	0/0:4,0:4:12:0,12,128	0/0:9,0:9:21:0,21,240	0/0:3,0:3:9:0,9,90	0/0:3,0:3:9:0,9,96	0/0:9,0:9:27:0,27,277	0/0:5,0:5:15:0,15,156	0/0:2,0:2:6:0,6,63	0/0:3,0:3:9:0,9,93	0/0:7,0:7:21:0,21,212	0/0:1,0:1:3:0,3,30	./.:.:.:.:.	0/0:16,0:16:36:0,36,390	0/0:6,0:6:18:0,18,182	0/0:7,0:7:21:0,21,219	0/0:3,0:3:9:0,9,91	0/0:3,0:3:9:0,9,92	0/0:6,0:6:18:0,18,182	0/0:3,0:3:9:0,9,90	0/0:8,0:8:24:0,24,242	0/0:1,0:1:3:0,3,30	0/0:3,0:3:9:0,9,92	0/0:1,0:1:3:0,3,31	0/0:3,0:3:9:0,9,88	0/0:3,0:3:9:0,9,97	./.:.:.:.:.	0/0:4,0:4:9:0,9,109	0/0:1,0:1:3:0,3,31	0/0:1,0:1:3:0,3,31	0/0:5,0:5:12:0,12,139	0/0:4,0:4:9:0,9,108	1/1:0,3:3:9:96,9,0	1/1:0,3:3:9:95,9,0	0/0:5,0:5:15:0,15,151	0/0:5,0:5:15:0,15,151	0/0:10,0:10:30:0,30,309	0/0:3,0:3:9:0,9,92	0/0:5,0:5:15:0,15,159	0/0:1,0:1:3:0,3,25	0/0:5,0:5:15:0,15,153	0/0:1,0:1:3:0,3,31	0/0:4,0:4:6:0,6,89	0/0:3,0:3:9:0,9,93	0/0:2,0:2:6:0,6,61	0/0:2,0:2:6:0,6,61	0/0:4,0:4:12:0,12,123	0/0:4,0:4:12:0,12,129	0/0:3,0:3:9:0,9,89	./.:.:.:.:.	0/0:4,0:4:12:0,12,121	0/0:9,0:9:27:0,27,270	./.:.:.:.:.	0/0:4,0:4:12:0,12,130	0/0:3,0:3:9:0,9,92	0/0:2,0:2:6:0,6,63	0/0:1,0:1:3:0,3,30	0/1:4,2:6:41:41,0,107	1/1:0,10:10:30:298,30,0	0/0:4,0:4:12:0,12,122	0/0:3,0:3:6:0,6,59	0/0:9,0:9:27:0,27,278	0/0:4,0:4:12:0,12,126	0/0:2,0:2:6:0,6,58	0/0:4,0:4:12:0,12,120	0/0:4,0:4:12:0,12,129	0/0:8,0:8:24:0,24,247	0/0:2,0:2:6:0,6,59	0/0:3,0:3:9:0,9,86	0/0:7,0:7:21:0,21,211	0/0:1,0:1:3:0,3,31	0/0:3,0:3:9:0,9,92	0/0:3,0:3:9:0,9,93	0/0:5,0:5:15:0,15,150	0/0:3,0:3:9:0,9,93	0/0:5,0:5:15:0,15,152	0/0:8,0:8:24:0,24,236	0/0:3,0:3:9:0,9,97	0/0:11,0:11:27:0,27,304	0/0:2,0:2:6:0,6,62	./.:.:.:.:.	./.:.:.:.:.	0/0:4,0:4:6:0,6,89	0/0:2,0:2:3:0,3,45	0/0:2,0:2:3:0,3,45	./.:.:.:.:.	0/0:2,0:2:3:0,3,45	0/0:12,0:12:36:0,36,387
chr0	137863295	.	G	T	1290.04	.	AC=16;AF=0.062;AN=260;BaseQRankSum=0.051;DP=1067;Dels=0.00;FS=1.122;HaplotypeScore=0.1326;InbreedingCoeff=0.5270;MLEAC=13;MLEAF=0.050;MQ=59.71;MQ0=0;MQRankSum=-0.162;QD=25.80;ReadPosRankSum=-0.435	GT:AD:DP:GQ:PL	0/0:70,0:70:99:0,211,2221	0/0:20,0:20:57:0,57,619	0/0:10,0:10:27:0,27,299	0/0:32,0:32:96:0,96,1027	0/0:7,0:7:18:0,18,203	0/0:20,0:20:57:0,57,613	0/0:20,0:20:60:0,60,615	0/0:4,0:4:12:0,12,130	0/0:3,0:3:9:0,9,93	0/0:29,0:29:87:0,87,901	0/0:2,0:2:6:0,6,68	1/1:0,18:18:51:553,51,0	0/0:14,0:14:42:0,42,449	0/0:1,0:1:3:0,3,31	0/0:21,0:21:60:0,60,634	0/0:20,0:20:60:0,60,622	0/0:13,0:13:39:0,39,417	0/0:6,0:6:18:0,18,194	0/0:11,0:11:33:0,33,339	0/0:15,0:15:45:0,45,464	0/0:7,0:7:21:0,21,211	0/0:23,0:23:63:0,63,685	0/0:13,0:13:39:0,39,411	0/0:29,0:29:75:0,75,817	0/0:5,0:5:15:0,15,153	0/0:19,0:19:57:0,57,593	0/0:10,0:10:30:0,30,317	0/0:6,0:6:18:0,18,192	0/0:7,0:7:21:0,21,215	0/0:20,0:20:60:0,60,624	0/0:10,0:10:30:0,30,315	0/0:2,0:2:6:0,6,67	0/0:35,0:35:96:0,96,1044	0/0:6,0:6:18:0,18,186	0/0:10,0:10:30:0,30,298	0/0:4,0:4:12:0,12,112	0/0:26,0:26:72:0,72,774	0/0:11,0:11:33:0,33,341	0/0:21,0:21:60:0,60,631	./.:.:.:.:.	0/0:4,0:4:12:0,12,134	0/0:20,0:20:51:0,51,564	0/0:18,0:18:48:0,48,533	0/0:14,0:14:36:0,36,405	0/0:11,0:11:33:0,33,351	0/0:25,0:25:69:0,69,755	0/0:17,0:17:48:0,48,523	1/1:0,2:2:6:63,6,0	0/0:7,0:7:21:0,21,211	0/0:2,0:2:6:0,6,65	./.:.:.:.:.	0/0:2,0:2:3:0,3,32	0/0:1,0:1:3:0,3,33	0/0:3,0:3:9:0,9,93	1/1:0,4:4:12:123,12,0	0/0:9,0:9:27:0,27,285	0/0:7,0:7:21:0,21,221	0/0:5,0:5:15:0,15,160	0/0:6,0:6:18:0,18,189	1/1:0,5:5:15:156,15,0	0/0:4,0:4:12:0,12,130	0/0:3,0:3:9:0,9,94	0/0:4,0:4:12:0,12,130	0/0:4,0:4:12:0,12,122	0/0:1,0:1:3:0,3,30	0/0:3,0:3:9:0,9,93	0/0:5,0:5:15:0,15,160	0/0:2,0:2:6:0,6,63	0/0:4,0:4:12:0,12,126	0/0:6,0:6:18:0,18,189	0/0:3,0:3:9:0,9,98	0/0:1,0:1:3:0,3,32	0/0:3,0:3:9:0,9,89	0/0:4,0:4:12:0,12,127	0/0:2,0:2:6:0,6,67	./.:.:.:.:.	1/1:0,4:4:12:128,12,0	0/0:1,0:1:3:0,3,32	0/0:4,0:4:9:0,9,109	0/0:5,0:5:15:0,15,157	0/0:1,0:1:3:0,3,32	./.:.:.:.:.	0/0:3,0:3:9:0,9,96	0/0:2,0:2:6:0,6,61	0/0:5,0:5:15:0,15,157	0/0:5,0:5:15:0,15,157	0/0:2,0:2:6:0,6,64	0/0:7,0:7:21:0,21,212	0/0:3,0:3:9:0,9,95	0/0:4,0:4:12:0,12,127	0/0:1,0:1:3:0,3,34	0/0:7,0:7:21:0,21,221	0/0:4,0:4:12:0,12,130	0/0:3,0:3:6:0,6,60	0/0:1,0:1:3:0,3,32	0/0:3,0:3:9:0,9,96	0/0:6,0:6:18:0,18,185	0/0:4,0:4:12:0,12,118	0/0:9,0:9:24:0,24,265	0/0:3,0:3:9:0,9,97	0/0:12,0:12:36:0,36,377	0/0:1,0:1:3:0,3,32	0/0:2,0:2:6:0,6,61	0/0:2,0:2:6:0,6,65	0/0:3,0:3:9:0,9,97	0/0:2,0:2:6:0,6,59	0/0:3,0:3:9:0,9,97	0/0:11,0:11:33:0,33,342	0/0:3,0:3:9:0,9,87	0/0:5,0:5:12:0,12,132	0/0:6,0:6:18:0,18,182	0/0:3,0:3:9:0,9,88	0/0:5,0:5:15:0,15,154	0/0:1,0:1:3:0,3,32	0/0:4,0:4:12:0,12,130	0/0:7,0:7:21:0,21,218	0/0:7,0:7:21:0,21,218	0/0:3,0:3:9:0,9,95	0/0:1,0:1:3:0,3,32	0/0:3,0:3:9:0,9,93	1/1:0,4:4:12:126,12,0	1/1:0,7:7:21:208,21,0	0/0:7,0:7:21:0,21,218	0/0:7,0:7:21:0,21,218	0/0:6,0:6:18:0,18,181	0/0:6,0:6:18:0,18,185	0/0:5,0:5:15:0,15,163	0/0:7,0:7:18:0,18,199	1/1:0,6:6:15:167,15,0	0/0:2,0:2:3:0,3,45	./.:.:.:.:.	0/0:2,0:2:3:0,3,45	0/0:2,0:2:3:0,3,45	0/0:2,0:2:3:0,3,45	./.:.:.:.:.	./.:.:.:.:.	0/0:22,0:22:63:0,63,684
chr0	137863636	.	C	A	1053.76	.	AC=16;AF=0.061;AN=262;BaseQRankSum=-1.719;DP=1150;Dels=0.00;FS=4.786;HaplotypeScore=0.1346;InbreedingCoeff=0.5721;MLEAC=12;MLEAF=0.046;MQ=59.77;MQ0=0;MQRankSum=-0.196;QD=25.70;ReadPosRankSum=-2.995	GT:AD:DP:GQ:PL	0/0:81,0:81:99:0,244,2521	0/0:22,0:22:63:0,63,670	0/0:23,0:23:60:0,60,650	0/0:50,0:50:99:0,147,1546	0/0:9,0:9:24:0,24,269	0/0:9,0:9:27:0,27,280	0/0:28,0:28:84:0,84,857	0/0:5,0:5:15:0,15,149	0/0:1,0:1:3:0,3,33	0/0:11,0:11:33:0,33,350	0/0:3,0:3:9:0,9,92	1/1:0,16:16:48:489,48,0	0/0:8,0:8:24:0,24,247	0/0:6,0:6:18:0,18,180	0/0:27,0:27:81:0,81,822	0/0:22,0:22:63:0,63,663	0/0:22,0:22:60:0,60,655	0/0:7,0:7:21:0,21,228	0/0:11,0:11:33:0,33,347	0/0:18,0:18:48:0,48,524	0/0:3,0:3:9:0,9,94	0/0:26,0:26:78:0,78,784	0/0:15,0:15:42:0,42,447	0/0:15,0:15:45:0,45,464	0/0:5,0:5:15:0,15,162	0/0:19,0:19:54:0,54,571	0/0:18,0:18:48:0,48,519	0/0:8,0:8:24:0,24,239	0/0:6,0:6:18:0,18,193	0/0:25,0:26:69:0,69,735	0/0:11,0:11:33:0,33,344	0/0:3,0:3:9:0,9,96	0/0:21,0:21:54:0,54,565	0/0:6,0:6:18:0,18,195	0/0:11,0:11:33:0,33,342	0/0:6,0:6:18:0,18,191	0/0:18,0:18:51:0,51,541	0/0:13,0:13:33:0,33,344	0/0:14,0:14:39:0,39,413	0/0:4,0:4:12:0,12,123	0/0:6,0:6:18:0,18,184	0/0:24,0:24:63:0,63,720	0/0:20,0:20:54:0,54,585	0/0:13,0:13:36:0,36,395	0/0:23,0:23:63:0,63,673	0/0:19,0:19:54:0,54,585	0/0:21,0:21:60:0,60,639	1/1:0,4:4:12:134,12,0	0/0:4,0:4:6:0,6,89	0/0:8,0:8:24:0,24,245	./.:.:.:.:.	0/0:3,0:3:9:0,9,93	0/0:5,0:5:15:0,15,158	./.:.:.:.:.	1/1:0,2:2:6:61,6,0	0/0:6,0:6:18:0,18,184	0/0:4,0:4:12:0,12,116	0/0:5,0:5:15:0,15,150	0/0:4,0:4:12:0,12,132	1/1:0,5:5:15:154,15,0	0/0:7,0:7:21:0,21,214	0/0:2,0:2:6:0,6,63	0/0:10,0:10:30:0,30,312	0/0:3,0:3:9:0,9,94	0/0:10,0:10:27:0,27,289	0/0:3,0:3:6:0,6,74	0/0:3,0:3:9:0,9,95	0/0:3,0:3:9:0,9,100	0/0:5,0:5:15:0,15,148	0/0:6,0:6:18:0,18,179	./.:.:.:.:.	0/0:3,0:3:9:0,9,92	0/0:3,0:3:9:0,9,90	0/0:7,0:7:21:0,21,219	0/0:2,0:2:6:0,6,63	0/0:3,0:3:9:0,9,95	1/1:0,4:4:12:124,12,0	0/0:2,0:2:6:0,6,61	0/0:2,0:2:6:0,6,62	0/0:3,0:3:6:0,6,76	0/0:1,0:1:3:0,3,32	./.:.:.:.:.	0/0:6,0:6:18:0,18,191	0/0:4,0:4:12:0,12,123	0/0:5,0:5:15:0,15,154	0/0:5,0:5:15:0,15,163	0/0:3,0:3:9:0,9,95	0/0:7,0:7:21:0,21,226	0/0:7,0:7:21:0,21,224	0/0:9,0:9:27:0,27,284	0/0:5,0:5:12:0,12,140	0/0:5,0:5:12:0,12,136	0/0:4,0:4:12:0,12,122	0/0:2,0:2:6:0,6,59	0/0:5,0:5:15:0,15,149	0/0:5,0:5:15:0,15,150	0/0:11,0:11:33:0,33,326	0/0:3,0:3:9:0,9,87	0/0:1,0:1:3:0,3,31	./.:.:.:.:.	0/0:5,0:5:15:0,15,161	0/0:2,0:2:6:0,6,58	0/0:1,0:1:3:0,3,32	0/0:4,0:4:9:0,9,107	0/0:6,0:6:12:0,12,150	0/0:8,0:8:21:0,21,220	0/0:4,0:4:12:0,12,122	0/0:6,0:6:18:0,18,187	0/0:6,0:6:18:0,18,186	0/0:7,0:7:21:0,21,213	0/0:5,0:5:15:0,15,156	0/0:6,0:6:18:0,18,189	0/0:10,0:10:24:0,24,280	0/0:4,0:4:12:0,12,119	0/0:6,0:6:18:0,18,187	0/0:2,0:2:6:0,6,61	0/0:2,0:2:6:0,6,62	0/0:6,0:6:18:0,18,180	0/0:3,0:3:9:0,9,97	0/0:6,0:6:18:0,18,191	1/1:0,1:1:3:30,3,0	1/1:0,6:6:18:194,18,0	0/0:5,0:5:15:0,15,156	0/0:4,0:4:12:0,12,124	0/0:3,0:3:9:0,9,92	0/0:1,0:1:3:0,3,30	0/0:8,0:8:24:0,24,242	0/0:7,0:7:21:0,21,219	1/1:0,3:3:9:91,9,0	0/0:2,0:2:3:0,3,45	./.:.:.:.:.	0/0:3,0:3:6:0,6,76	0/0:4,0:4:6:0,6,66	0/0:2,0:2:3:0,3,29	0/0:4,0:4:6:0,6,89	0/0:4,0:4:6:0,6,89	0/0:22,0:22:63:0,63,690
chr0	137863665	.	T	C	4758.1	.	AC=50;AF=0.192;AN=260;BaseQRankSum=3.145;DP=1155;Dels=0.00;FS=2.913;HaplotypeScore=0.1163;InbreedingCoeff=0.7103;MLEAC=46;MLEAF=0.177;MQ=59.65;MQ0=0;MQRankSum=0.786;QD=23.79;ReadPosRankSum=0.987	GT:AD:DP:GQ:PL	0/0:68,0:68:99:0,205,2173	0/0:16,0:16:48:0,48,495	0/0:21,1:22:57:0,57,619	0/0:50,0:51:99:0,150,1555	1/1:0,10:10:21:247,21,0	0/0:13,0:13:39:0,39,408	0/0:32,0:32:96:0,96,967	0/0:3,0:3:9:0,9,99	0/0:2,0:2:6:0,6,62	0/0:15,0:15:42:0,42,442	0/0:4,0:4:12:0,12,124	0/0:15,0:15:45:0,45,453	1/1:0,10:10:30:306,30,0	0/1:6,1:7:1:1,0,169	0/0:29,0:29:81:0,81,821	1/1:0,20:20:57:609,57,0	1/1:0,15:15:42:458,42,0	0/1:10,1:11:1:1,0,277	0/0:10,0:10:30:0,30,308	0/0:13,0:13:27:0,27,317	0/0:7,0:7:21:0,21,226	0/0:33,0:33:99:0,99,1009	0/0:18,0:18:48:0,48,522	0/0:14,0:14:42:0,42,432	0/0:5,0:5:15:0,15,159	0/0:16,1:17:45:0,45,482	0/0:21,0:21:60:0,60,618	0/0:8,0:8:24:0,24,239	1/1:0,5:5:15:152,15,0	0/0:29,0:29:78:0,78,881	1/1:0,13:13:39:410,39,0	0/1:2,2:4:42:42,0,51	0/0:27,0:27:78:0,78,804	0/0:8,0:8:24:0,24,252	0/0:9,0:9:27:0,27,275	0/0:9,0:9:24:0,24,247	0/0:23,0:23:63:0,63,690	0/0:11,0:11:27:0,27,297	0/0:13,0:14:36:0,36,376	0/0:2,1:3:3:0,3,33	0/0:7,0:7:21:0,21,223	1/1:0,21:21:54:617,54,0	0/0:18,0:18:42:0,42,471	0/0:15,0:15:39:0,39,417	0/0:26,0:26:75:0,75,775	0/0:12,0:12:36:0,36,377	0/0:21,0:21:63:0,63,642	0/0:5,0:5:15:0,15,151	0/0:2,0:2:3:0,3,45	0/0:6,0:6:18:0,18,183	0/0:1,0:1:3:0,3,32	0/0:1,0:2:3:0,3,31	0/0:4,0:4:12:0,12,123	1/1:0,1:1:3:30,3,0	0/0:3,0:3:9:0,9,92	1/1:0,6:6:18:190,18,0	0/0:2,0:2:6:0,6,62	0/0:6,0:6:18:0,18,184	0/0:4,0:4:12:0,12,126	0/0:6,0:6:18:0,18,187	1/1:0,7:7:21:219,21,0	1/1:0,2:2:6:63,6,0	1/1:0,10:10:30:304,30,0	1/1:0,5:5:15:161,15,0	1/1:0,7:7:21:220,21,0	0/0:3,0:3:9:0,9,92	0/0:3,0:3:9:0,9,95	1/1:0,1:1:3:30,3,0	0/0:6,0:6:18:0,18,185	0/0:4,0:4:12:0,12,119	0/0:1,0:1:3:0,3,31	0/0:3,0:3:9:0,9,95	0/0:4,0:4:12:0,12,116	0/0:6,0:6:18:0,18,187	0/0:3,0:3:9:0,9,92	0/0:2,0:2:6:0,6,61	0/0:4,0:4:12:0,12,126	0/0:2,0:2:6:0,6,57	0/0:2,0:2:6:0,6,61	0/0:3,0:3:6:0,6,71	0/0:1,0:1:3:0,3,31	./.:.:.:.:.	0/0:5,0:5:15:0,15,158	0/0:5,0:5:12:0,12,138	0/0:5,0:5:15:0,15,153	0/0:6,0:6:18:0,18,186	./.:.:.:.:.	0/0:8,0:8:24:0,24,247	1/1:0,4:4:12:126,12,0	0/0:9,0:9:27:0,27,282	1/1:0,5:5:12:142,12,0	0/0:3,0:3:9:0,9,91	0/0:7,0:7:21:0,21,216	0/0:3,0:3:9:0,9,93	1/1:0,7:7:21:225,21,0	0/1:6,1:7:7:7,0,165	1/1:0,10:10:27:290,27,0	./.:.:.:.:.	1/1:0,3:3:9:97,9,0	./.:.:.:.:.	0/0:4,0:4:12:0,12,126	0/0:1,0:1:3:0,3,30	0/0:1,1:2:3:0,3,29	./.:.:.:.:.	0/0:5,0:5:9:0,9,122	0/0:5,0:5:12:0,12,128	0/0:4,0:4:12:0,12,129	0/0:8,0:8:18:0,18,200	0/0:4,0:4:12:0,12,120	0/0:8,0:8:24:0,24,232	0/0:4,0:4:12:0,12,124	0/0:4,0:4:12:0,12,121	0/0:14,0:14:33:0,33,379	1/1:0,5:5:15:162,15,0	0/0:6,0:6:18:0,18,184	1/1:0,2:2:6:66,6,0	1/1:0,2:2:6:62,6,0	0/0:4,0:4:12:0,12,119	0/0:3,0:3:6:0,6,75	0/0:3,0:3:9:0,9,90	0/0:4,0:4:12:0,12,123	0/0:7,0:7:21:0,21,224	0/0:6,0:6:15:0,15,177	0/0:4,0:4:12:0,12,118	0/0:4,0:4:12:0,12,111	./.:.:.:.:.	0/0:7,0:7:21:0,21,210	0/0:5,0:5:15:0,15,151	0/0:2,0:2:6:0,6,62	0/0:2,0:2:3:0,3,45	./.:.:.:.:.	0/0:4,0:4:6:0,6,89	0/0:6,0:6:9:0,9,134	0/0:2,0:2:6:0,6,57	0/0:4,0:4:6:0,6,89	0/0:4,0:4:6:0,6,89	0/0:26,0:26:78:0,78,855
chr0	137863952	.	T	C	14068.9	.	AC=88;AF=0.338;AN=260;BaseQRankSum=2.610;DP=1193;Dels=0.00;FS=0.000;HaplotypeScore=0.1021;InbreedingCoeff=0.7420;MLEAC=86;MLEAF=0.331;MQ=59.82;MQ0=0;MQRankSum=1.162;QD=28.42;ReadPosRankSum=1.452	GT:AD:DP:GQ:PL	1/1:0,81:81:99:2575,244,0	0/0:25,0:25:75:0,75,769	0/0:18,0:18:48:0,48,521	1/1:0,57:57:99:1754,171,0	0/0:10,0:10:30:0,30,309	1/1:0,22:22:60:660,60,0	0/0:27,0:27:78:0,78,795	1/1:0,7:7:21:227,21,0	0/0:3,0:3:9:0,9,96	1/1:0,20:20:60:625,60,0	1/1:0,6:6:18:180,18,0	0/0:15,0:15:42:0,42,459	0/0:14,0:14:42:0,42,437	1/1:0,1:1:3:34,3,0	0/0:18,0:18:54:0,54,562	0/0:22,0:22:63:0,63,664	0/0:23,0:23:69:0,69,704	./.:.:.:.:.	0/0:14,0:14:36:0,36,400	1/1:0,19:19:57:582,57,0	1/1:0,8:8:24:269,24,0	1/1:0,23:23:66:711,66,0	1/1:0,22:22:60:633,60,0	0/0:24,0:24:60:0,60,667	0/0:4,0:4:12:0,12,122	0/0:19,0:19:54:0,54,572	1/1:0,20:20:60:622,60,0	1/1:0,6:6:18:189,18,0	0/1:2,1:3:22:22,0,54	1/1:0,25:25:72:775,72,0	0/1:6,1:7:5:5,0,178	0/1:6,3:9:69:69,0,162	0/0:26,0:26:63:0,63,708	0/0:3,0:3:9:0,9,97	0/0:17,0:17:51:0,51,526	1/1:0,2:2:6:62,6,0	0/0:23,0:23:66:0,66,696	0/0:11,0:11:33:0,33,338	1/1:0,21:21:60:632,60,0	1/1:0,2:2:6:69,6,0	1/1:0,6:6:18:201,18,0	0/0:21,0:21:63:0,63,640	0/0:21,0:21:60:0,60,635	0/0:30,0:30:87:0,87,898	0/0:16,0:16:45:0,45,484	0/0:22,0:22:57:0,57,632	0/0:12,0:12:33:0,33,357	0/0:10,0:10:30:0,30,312	0/0:3,0:3:9:0,9,91	1/1:0,11:11:27:311,27,0	1/1:0,2:2:6:57,6,0	1/1:0,4:4:12:124,12,0	./.:.:.:.:.	0/0:4,0:4:12:0,12,117	0/0:8,0:8:24:0,24,245	0/0:4,0:4:12:0,12,128	./.:.:.:.:.	0/0:6,0:6:18:0,18,187	0/0:1,0:1:3:0,3,33	0/0:7,0:7:15:0,15,182	0/0:3,0:3:9:0,9,92	0/0:2,0:2:6:0,6,60	0/0:7,0:7:21:0,21,217	0/0:3,0:3:9:0,9,94	0/0:4,0:4:12:0,12,125	0/0:6,0:6:15:0,15,172	0/0:3,0:3:9:0,9,92	0/0:4,0:4:12:0,12,125	1/1:0,4:4:12:130,12,0	1/1:0,4:4:12:122,12,0	0/0:2,0:2:6:0,6,61	0/0:1,0:1:3:0,3,33	1/1:0,1:1:3:30,3,0	1/1:0,2:2:6:62,6,0	1/1:0,7:7:21:218,21,0	0/0:3,0:3:9:0,9,91	0/0:2,0:2:6:0,6,65	0/1:1,5:6:18:108,0,18	0/0:2,0:2:6:0,6,61	./.:.:.:.:.	./.:.:.:.:.	./.:.:.:.:.	0/0:5,0:5:15:0,15,158	1/1:0,6:6:18:191,18,0	1/1:0,2:2:6:63,6,0	0/0:3,0:3:9:0,9,93	0/0:5,0:5:12:0,12,140	1/1:0,10:10:30:324,30,0	0/0:7,0:7:21:0,21,216	1/1:0,12:12:36:385,36,0	0/0:2,0:2:6:0,6,64	0/0:4,0:4:12:0,12,122	0/0:4,0:4:12:0,12,118	0/0:2,0:2:6:0,6,61	0/0:2,0:2:6:0,6,63	0/0:6,0:6:18:0,18,191	0/0:7,0:7:21:0,21,227	0/0:2,0:2:6:0,6,61	0/0:2,0:2:6:0,6,63	0/0:3,0:3:6:0,6,75	0/0:7,0:7:21:0,21,217	0/0:6,0:6:18:0,18,184	0/0:5,0:5:15:0,15,152	1/1:0,1:1:3:33,3,0	1/1:0,1:1:3:31,3,0	1/1:0,7:7:21:217,21,0	0/0:4,0:4:12:0,12,125	0/0:11,0:11:33:0,33,340	0/1:1,3:4:20:80,0,20	0/0:6,0:6:18:0,18,186	0/0:4,0:4:12:0,12,129	0/1:1,3:4:20:83,0,20	0/0:6,0:6:18:0,18,185	0/0:6,0:6:18:0,18,184	1/1:0,1:1:3:32,3,0	0/0:4,0:4:12:0,12,124	0/0:4,0:4:12:0,12,124	0/0:4,0:4:12:0,12,122	1/1:0,2:2:6:64,6,0	1/1:0,4:4:12:128,12,0	0/0:8,0:8:24:0,24,250	0/0:3,0:3:9:0,9,96	1/1:0,8:8:24:251,24,0	1/1:0,7:7:18:205,18,0	1/1:0,7:7:21:226,21,0	1/1:0,5:5:15:160,15,0	0/0:3,0:3:9:0,9,95	1/1:0,6:6:15:171,15,0	0/0:4,0:4:12:0,12,121	0/0:2,0:2:3:0,3,45	./.:.:.:.:.	0/0:3,0:3:6:0,6,76	0/0:2,0:2:3:0,3,45	0/0:8,0:8:15:0,15,197	0/0:6,0:6:9:0,9,134	0/0:2,0:2:3:0,3,45	0/0:13,0:13:39:0,39,414
chr0	137866645	.	T	C	5578.74	.	AC=42;AF=0.163;AN=258;BaseQRankSum=3.517;DP=1138;Dels=0.00;FS=0.282;HaplotypeScore=0.1099;InbreedingCoeff=0.7166;MLEAC=39;MLEAF=0.151;MQ=59.62;MQ0=0;MQRankSum=-0.486;QD=27.62;ReadPosRankSum=-1.305	GT:AD:DP:GQ:PL	0/0:72,0:72:99:0,217,2326	0/0:23,0:23:63:0,63,674	0/0:13,0:13:39:0,39,397	0/0:53,0:53:99:0,159,1665	0/0:11,0:11:27:0,27,314	0/0:22,0:22:60:0,60,629	1/1:0,23:23:69:729,69,0	0/0:3,0:3:9:0,9,98	0/0:3,0:3:9:0,9,97	0/0:24,0:24:69:0,69,724	0/0:5,0:5:15:0,15,159	0/0:18,0:18:54:0,54,566	0/0:13,0:13:39:0,39,410	./.:.:.:.:.	1/1:0,26:26:75:811,75,0	0/0:35,0:35:99:0,105,1076	0/0:21,0:21:57:0,57,609	0/0:6,0:6:18:0,18,193	0/0:11,0:11:33:0,33,333	0/0:12,0:12:30:0,30,323	0/0:8,0:8:24:0,24,264	0/0:19,0:19:51:0,51,555	0/0:7,0:7:18:0,18,205	0/0:21,0:21:63:0,63,650	1/1:0,6:6:18:189,18,0	1/1:0,19:19:57:601,57,0	0/0:15,0:15:45:0,45,458	0/0:7,0:7:21:0,21,227	0/0:5,0:5:15:0,15,166	0/0:27,0:27:75:0,75,802	0/0:4,0:4:12:0,12,130	0/0:7,0:7:21:0,21,229	1/1:0,25:25:69:766,69,0	1/1:1,1:2:3:33,3,0	0/0:15,0:15:45:0,45,458	0/0:5,0:5:15:0,15,155	1/1:1,25:26:44:745,44,0	0/0:9,0:9:24:0,24,265	0/0:13,0:13:39:0,39,398	0/0:3,0:3:9:0,9,98	0/0:2,0:2:6:0,6,61	0/0:7,0:7:21:0,21,220	0/0:25,0:25:72:0,72,764	0/0:16,0:16:45:0,45,480	0/0:19,0:19:54:0,54,574	0/0:35,0:35:99:0,105,1105	0/0:11,0:11:33:0,33,336	0/0:4,0:4:12:0,12,128	1/1:0,4:4:12:126,12,0	0/0:6,0:6:18:0,18,192	./.:.:.:.:.	./.:.:.:.:.	0/0:8,0:8:24:0,24,258	./.:.:.:.:.	0/0:6,0:6:18:0,18,196	0/0:6,0:6:18:0,18,187	0/0:6,0:6:18:0,18,182	0/0:4,0:4:12:0,12,125	0/0:2,0:2:6:0,6,61	0/0:8,0:8:24:0,24,247	0/0:3,0:3:9:0,9,97	0/0:3,0:3:9:0,9,99	0/0:3,0:3:9:0,9,96	0/0:3,0:3:6:0,6,59	0/0:4,0:4:12:0,12,128	1/1:0,9:9:27:287,27,0	1/1:0,6:6:18:189,18,0	0/0:4,0:4:12:0,12,123	0/0:1,0:1:3:0,3,31	0/0:4,0:4:12:0,12,122	0/0:8,0:8:24:0,24,245	0/0:2,0:2:6:0,6,57	./.:.:.:.:.	0/0:5,0:5:15:0,15,157	0/0:3,0:3:9:0,9,102	0/0:3,0:3:9:0,9,91	0/0:2,0:2:6:0,6,66	0/0:4,0:4:12:0,12,128	0/0:3,0:3:9:0,9,95	0/0:3,0:3:9:0,9,94	0/0:1,0:1:3:0,3,29	0/0:1,0:1:3:0,3,30	0/0:10,0:10:30:0,30,323	0/0:5,0:5:15:0,15,154	./.:.:.:.:.	0/1:1,4:5:17:119,0,17	0/0:5,0:5:15:0,15,149	0/0:9,0:9:24:0,24,253	0/0:3,0:3:9:0,9,90	0/0:8,0:8:24:0,24,252	0/0:1,0:1:3:0,3,31	1/1:0,10:10:24:280,24,0	1/1:0,3:3:9:92,9,0	1/1:0,1:1:3:32,3,0	0/0:5,0:5:15:0,15,156	0/1:2,3:5:53:74,0,53	0/0:8,0:8:24:0,24,245	1/1:0,2:2:6:66,6,0	0/0:4,0:4:12:0,12,131	1/1:0,2:2:6:62,6,0	1/1:0,7:7:21:213,21,0	1/1:0,3:3:9:95,9,0	1/1:0,3:3:9:98,9,0	0/0:1,0:1:3:0,3,31	0/0:1,0:1:3:0,3,32	0/0:2,0:2:6:0,6,63	0/0:3,0:3:9:0,9,94	0/0:5,0:5:15:0,15,152	0/0:5,0:5:15:0,15,149	1/1:0,8:9:21:232,21,0	1/1:0,6:6:18:183,18,0	0/0:5,0:5:15:0,15,153	0/0:6,0:6:18:0,18,183	0/0:8,0:8:24:0,24,244	0/0:4,0:4:12:0,12,124	0/0:4,0:4:12:0,12,122	0/0:3,0:3:9:0,9,89	0/0:3,0:3:6:0,6,74	0/0:2,0:2:6:0,6,59	0/0:3,0:3:9:0,9,97	0/0:5,0:5:15:0,15,149	0/0:9,0:9:27:0,27,271	0/0:7,0:7:18:0,18,200	0/0:4,0:4:12:0,12,120	0/0:8,0:8:24:0,24,262	0/0:7,0:7:18:0,18,200	0/0:3,0:3:9:0,9,93	0/0:4,0:4:12:0,12,120	0/0:5,0:5:15:0,15,158	0/0:2,0:2:6:0,6,63	./.:.:.:.:.	0/0:8,0:8:12:0,12,179	./.:.:.:.:.	0/0:3,0:3:6:0,6,63	0/0:2,0:2:3:0,3,45	0/0:4,0:4:6:0,6,75	0/0:17,0:17:51:0,51,559
chr0	137869017	.	T	A	448.66	.	AC=14;AF=0.074;AN=190;DP=1062;Dels=0.00;FS=0.000;HaplotypeScore=0.1558;InbreedingCoeff=0.3471;MLEAC=10;MLEAF=0.053;MQ=26.86;MQ0=19;QD=10.43	GT:AD:DP:GQ:PL	0/0:61,0:61:45:0,45,474	0/0:17,0:17:33:0,33,350	0/0:19,0:19:33:0,33,348	0/0:50,0:50:57:0,57,599	0/0:9,0:9:12:0,12,126	0/0:16,0:16:24:0,24,252	1/1:0,14:14:24:245,24,0	./.:.:.:.:.	./.:.:.:.:.	0/0:21,0:21:48:0,48,489	./.:.:.:.:.	0/0:17,0:17:21:0,21,219	0/0:11,0:11:18:0,18,189	./.:.:.:.:.	0/0:24,0:24:30:0,30,306	0/0:24,0:24:45:0,45,459	0/0:23,0:23:30:0,30,306	./.:.:.:.:.	0/0:9,0:9:12:0,12,126	0/0:6,0:6:6:0,6,61	./.:.:.:.:.	0/0:21,0:21:36:0,36,367	0/0:21,0:21:36:0,36,377	0/0:27,0:27:30:0,30,316	./.:.:.:.:.	0/0:16,0:16:12:0,12,126	1/1:8,4:12:12:126,12,0	./.:.:.:.:.	./.:.:.:.:.	0/0:22,0:22:18:0,18,183	./.:.:.:.:.	./.:.:.:.:.	0/0:18,0:18:12:0,12,126	./.:.:.:.:.	0/0:22,0:22:36:0,36,379	./.:.:.:.:.	0/0:22,1:23:39:0,39,417	0/0:10,0:10:21:0,21,219	0/0:9,0:9:15:0,15,153	./.:.:.:.:.	./.:.:.:.:.	0/0:22,0:22:15:0,15,153	0/0:12,0:12:9:0,9,95	0/0:23,0:23:48:0,48,516	0/0:14,0:14:18:0,18,191	0/0:21,0:21:30:0,30,309	0/0:16,0:16:27:0,27,284	./.:.:.:.:.	0/0:1,0:1:3:0,3,32	./.:.:.:.:.	./.:.:.:.:.	./.:.:.:.:.	0/0:3,0:3:3:0,3,32	1/1:2,1:3:3:31,3,0	./.:.:.:.:.	./.:.:.:.:.	0/0:1,1:2:3:0,3,30	0/0:6,0:6:6:0,6,65	0/0:2,0:2:3:0,3,32	0/0:4,0:4:3:0,3,32	0/0:2,0:2:6:0,6,65	./.:.:.:.:.	0/0:5,0:5:12:0,12,126	0/0:4,0:4:3:0,3,30	0/0:6,0:6:3:0,3,32	0/0:6,0:6:9:0,9,95	0/0:5,0:5:3:0,3,32	0/0:8,0:8:6:0,6,61	0/0:3,0:3:6:0,6,61	0/0:6,0:6:6:0,6,65	0/0:3,0:3:9:0,9,95	0/0:3,0:3:6:0,6,61	0/0:2,0:2:3:0,3,32	0/0:7,0:7:9:0,9,95	./.:.:.:.:.	0/0:7,0:7:12:0,12,126	0/0:4,0:4:3:0,3,32	0/0:2,0:2:3:0,3,31	./.:.:.:.:.	0/0:5,0:5:6:0,6,59	0/0:4,0:4:6:0,6,63	0/0:6,0:6:9:0,9,95	./.:.:.:.:.	0/0:1,0:1:3:0,3,32	0/0:2,0:2:3:0,3,31	./.:.:.:.:.	0/0:2,0:2:6:0,6,63	./.:.:.:.:.	0/0:6,0:6:6:0,6,63	./.:.:.:.:.	./.:.:.:.:.	1/1:3,2:5:6:57,6,0	0/0:6,0:6:3:0,3,32	0/0:2,0:2:3:0,3,32	0/0:4,0:4:3:0,3,32	./.:.:.:.:.	0/0:7,0:7:3:0,3,34	1/1:0,3:3:9:89,9,0	0/0:2,0:2:6:0,6,61	./.:.:.:.:.	./.:.:.:.:.	./.:.:.:.:.	0/0:5,0:5:3:0,3,32	0/0:5,0:5:6:0,6,63	0/0:3,1:4:6:0,6,63	0/0:8,0:8:6:0,6,63	./.:.:.:.:.	0/0:6,0:6:9:0,9,91	./.:.:.:.:.	1/1:0,2:2:3:32,3,0	1/1:0,4:4:3:31,3,0	./.:.:.:.:.	0/0:10,0:10:9:0,9,96	./.:.:.:.:.	0/0:6,0:6:9:0,9,95	0/0:6,0:6:15:0,15,158	0/0:3,0:3:6:0,6,63	0/0:5,0:5:6:0,6,61	./.:.:.:.:.	0/0:5,0:5:6:0,6,61	0/0:4,0:4:3:0,3,30	0/0:9,0:9:9:0,9,95	0/0:7,0:7:3:0,3,31	0/0:10,0:10:15:0,15,162	0/0:6,0:6:6:0,6,63	0/0:8,0:8:12:0,12,122	0/0:5,0:5:3:0,3,32	0/0:4,0:4:9:0,9,92	0/0:3,0:3:3:0,3,31	./.:.:.:.:.	0/0:4,0:4:9:0,9,103	./.:.:.:.:.	0/0:9,0:9:15:0,15,158	0/0:9,0:9:9:0,9,134	./.:.:.:.:.	./.:.:.:.:.	0/0:24,0:24:12:0,12,134
chr0	137873674	.	C	T	4549.17	.	AC=59;AF=0.234;AN=252;BaseQRankSum=-3.886;DP=904;Dels=0.00;FS=0.000;HaplotypeScore=0.0674;InbreedingCoeff=0.6607;MLEAC=56;MLEAF=0.222;MQ=58.78;MQ0=0;MQRankSum=-0.275;QD=26.00;ReadPosRankSum=0.351	GT:AD:DP:GQ:PL	0/0:67,0:67:99:0,195,2030	0/0:11,0:11:33:0,33,348	0/0:11,0:11:33:0,33,336	0/0:44,0:44:99:0,132,1378	0/0:10,0:10:27:0,27,280	0/0:13,0:13:39:0,39,378	0/0:15,0:15:45:0,45,467	0/0:1,0:1:3:0,3,31	0/0:1,0:1:3:0,3,33	0/0:10,0:10:30:0,30,301	0/0:2,0:2:3:0,3,30	0/0:12,0:12:36:0,36,380	1/1:0,10:10:30:303,30,0	0/0:1,0:1:3:0,3,32	0/0:35,0:35:99:0,105,1117	1/1:0,15:15:36:368,36,0	1/1:0,9:9:27:277,27,0	0/0:3,0:3:9:0,9,89	0/0:9,0:9:27:0,27,275	0/0:11,0:11:33:0,33,342	0/0:2,0:2:6:0,6,61	0/0:16,0:16:45:0,45,482	0/0:15,0:15:39:0,39,431	0/0:18,0:18:48:0,48,524	./.:.:.:.:.	0/0:17,0:17:51:0,51,523	0/0:15,0:15:42:0,42,453	1/1:0,3:3:9:96,9,0	0/1:1,2:3:24:46,0,24	1/1:0,20:20:60:610,60,0	1/1:0,3:3:9:95,9,0	1/1:0,1:1:3:31,3,0	1/1:0,19:19:57:563,57,0	1/1:0,6:6:18:192,18,0	0/0:9,0:9:27:0,27,275	0/0:3,0:3:6:0,6,63	0/0:12,0:12:36:0,36,371	0/0:11,0:11:33:0,33,342	1/1:0,16:16:45:469,45,0	./.:.:.:.:.	0/1:2,3:5:51:83,0,51	0/0:16,0:16:48:0,48,492	0/0:20,0:20:57:0,57,602	0/0:17,0:17:45:0,45,496	0/0:14,0:14:39:0,39,431	0/0:19,0:19:57:0,57,598	0/0:9,0:9:27:0,27,266	0/0:3,0:3:9:0,9,96	1/1:0,4:4:12:124,12,0	0/0:9,0:9:27:0,27,274	0/0:4,0:4:9:0,9,107	0/0:2,0:2:6:0,6,62	0/0:7,0:7:21:0,21,221	1/1:0,1:1:3:32,3,0	0/0:5,0:5:15:0,15,155	./.:.:.:.:.	0/0:3,0:3:9:0,9,93	0/0:8,0:8:24:0,24,245	0/0:2,0:2:6:0,6,63	0/0:2,0:2:6:0,6,66	./.:.:.:.:.	1/1:0,3:3:9:94,9,0	1/1:0,3:3:9:92,9,0	0/0:4,0:4:12:0,12,130	1/1:0,6:6:18:183,18,0	0/0:1,0:1:3:0,3,32	0/0:3,0:3:9:0,9,90	1/1:0,4:4:12:117,12,0	0/0:1,0:1:3:0,3,32	0/0:2,0:2:6:0,6,57	0/0:3,0:3:6:0,6,76	0/0:1,0:1:3:0,3,31	0/0:3,0:3:9:0,9,95	0/0:9,0:9:24:0,24,265	0/0:4,0:4:12:0,12,130	0/0:3,0:3:9:0,9,97	./.:.:.:.:.	0/0:3,0:3:9:0,9,89	./.:.:.:.:.	0/0:8,0:8:24:0,24,248	./.:.:.:.:.	0/0:5,0:5:15:0,15,150	0/0:1,0:1:3:0,3,31	0/0:6,0:6:18:0,18,193	0/0:2,0:2:6:0,6,64	0/0:1,0:1:3:0,3,29	1/1:0,2:2:6:61,6,0	0/0:2,0:2:6:0,6,64	1/1:0,2:2:6:63,6,0	1/1:0,4:4:12:126,12,0	1/1:0,2:2:6:62,6,0	0/0:10,0:10:27:0,27,291	1/1:0,3:3:9:97,9,0	./.:.:.:.:.	0/0:3,0:3:9:0,9,91	0/0:1,0:1:3:0,3,32	0/0:5,0:5:15:0,15,157	1/1:0,1:1:3:33,3,0	0/0:3,0:3:9:0,9,95	1/1:0,4:4:12:118,12,0	0/0:4,0:4:12:0,12,128	1/1:0,2:2:6:60,6,0	0/1:1,5:6:15:135,0,15	./.:.:.:.:.	0/0:1,0:1:3:0,3,32	0/0:6,0:6:18:0,18,189	0/0:7,0:7:15:0,15,162	0/0:3,0:3:9:0,9,92	0/0:1,0:1:3:0,3,32	0/0:1,0:1:3:0,3,28	0/0:12,0:12:30:0,30,333	0/0:1,0:1:3:0,3,32	0/0:7,0:7:21:0,21,215	1/1:0,4:4:9:107,9,0	1/1:0,5:5:12:136,12,0	1/1:0,4:4:12:121,12,0	1/1:0,5:5:15:153,15,0	./.:.:.:.:.	0/0:3,0:3:9:0,9,94	0/0:2,0:2:6:0,6,61	0/0:8,0:8:24:0,24,246	0/0:9,0:9:27:0,27,270	0/0:4,0:4:9:0,9,90	0/0:5,0:5:15:0,15,158	0/0:5,0:5:15:0,15,152	0/0:2,0:2:6:0,6,65	0/0:13,0:13:27:0,27,337	0/0:2,0:2:6:0,6,59	0/0:4,0:4:12:0,12,126	0/0:2,0:2:3:0,3,45	0/0:2,0:2:3:0,3,45	0/0:2,0:2:3:0,3,44	./.:.:.:.:.	0/0:4,0:4:9:0,9,107	0/0:2,0:2:3:0,3,45	0/0:2,0:2:3:0,3,45	0/0:17,0:17:48:0,48,522
chr0	137874648	.	G	A	7933.3	.	AC=70;AF=0.265;AN=264;BaseQRankSum=2.258;DP=1138;Dels=0.00;FS=13.570;HaplotypeScore=0.0901;InbreedingCoeff=0.7449;MLEAC=69;MLEAF=0.261;MQ=59.69;MQ0=0;MQRankSum=-0.148;QD=27.17;ReadPosRankSum=-0.034	GT:AD:DP:GQ:PL	0/0:79,0:79:99:0,238,2529	0/0:18,0:18:51:0,51,531	0/0:20,0:20:60:0,60,624	1/1:0,40:40:99:1237,120,0	0/0:14,0:14:36:0,36,402	0/0:15,0:15:36:0,36,375	0/0:28,0:28:66:0,66,760	0/0:6,0:6:18:0,18,182	0/0:2,0:2:6:0,6,64	0/0:16,0:16:45:0,45,478	0/0:7,0:7:21:0,21,213	0/0:16,0:16:48:0,48,505	1/1:0,13:13:39:420,39,0	0/0:5,0:5:15:0,15,153	0/0:25,0:25:66:0,66,721	1/1:0,23:23:69:714,69,0	1/1:0,17:18:42:473,42,0	0/0:7,0:7:21:0,21,221	0/0:23,0:23:57:0,57,642	0/0:21,0:21:54:0,54,584	0/0:4,0:4:12:0,12,122	0/0:22,0:22:60:0,60,651	0/0:18,0:18:48:0,48,531	0/0:19,0:19:57:0,57,586	0/0:1,0:1:3:0,3,33	0/0:18,0:19:48:0,48,521	0/0:8,0:8:24:0,24,249	1/1:0,5:5:15:161,15,0	1/1:0,5:5:15:158,15,0	1/1:0,15:15:42:457,42,0	1/1:0,4:4:12:130,12,0	1/1:0,3:3:9:98,9,0	1/1:0,33:33:84:926,84,0	1/1:0,6:6:18:198,18,0	0/0:14,0:14:39:0,39,415	0/0:6,0:6:18:0,18,197	0/0:20,0:20:48:0,48,553	0/0:12,0:12:27:0,27,315	1/1:0,17:17:51:527,51,0	0/0:4,0:4:9:0,9,97	0/1:1,3:4:18:86,0,18	0/0:18,0:18:48:0,48,515	0/0:20,0:20:54:0,54,585	0/0:23,0:23:69:0,69,697	0/0:16,0:16:48:0,48,493	0/0:27,0:27:78:0,78,822	0/0:10,0:10:30:0,30,294	0/0:7,0:7:21:0,21,214	./.:.:.:.:.	1/1:0,4:4:12:124,12,0	0/0:2,0:2:6:0,6,59	1/1:0,4:4:12:118,12,0	0/0:11,0:11:27:0,27,309	1/1:0,4:4:12:126,12,0	0/0:3,0:3:9:0,9,95	1/1:0,1:1:3:32,3,0	0/0:3,0:3:9:0,9,91	0/0:8,0:8:24:0,24,249	./.:.:.:.:.	0/0:7,0:7:21:0,21,213	1/1:0,6:6:18:190,18,0	1/1:0,5:5:15:156,15,0	1/1:0,10:10:27:294,27,0	0/0:4,0:4:12:0,12,113	1/1:0,4:4:12:120,12,0	0/0:7,0:7:21:0,21,206	0/0:1,0:1:3:0,3,31	0/1:1,1:2:20:26,0,20	0/0:2,0:2:6:0,6,61	0/0:8,0:8:24:0,24,245	0/0:1,0:1:3:0,3,29	0/0:3,0:3:9:0,9,94	0/0:3,0:3:9:0,9,89	0/0:4,0:4:12:0,12,122	0/0:4,0:4:9:0,9,107	0/0:6,0:6:18:0,18,184	0/0:2,0:2:6:0,6,61	0/0:4,0:4:9:0,9,108	0/0:1,0:1:3:0,3,30	0/0:5,0:5:9:0,9,120	0/0:5,0:5:15:0,15,151	0/0:4,0:4:12:0,12,121	0/0:3,0:3:9:0,9,92	0/0:6,0:6:15:0,15,154	0/0:2,0:2:6:0,6,61	0/0:4,0:4:12:0,12,127	1/1:0,7:7:21:216,21,0	0/0:7,0:7:21:0,21,218	1/1:0,5:5:15:161,15,0	1/1:0,3:3:9:96,9,0	1/1:0,3:3:9:92,9,0	0/0:3,0:3:6:0,6,75	1/1:0,5:5:15:159,15,0	./.:.:.:.:.	0/0:2,0:2:6:0,6,61	0/0:2,0:2:6:0,6,63	0/0:6,0:6:18:0,18,182	1/1:0,1:1:3:32,3,0	./.:.:.:.:.	1/1:0,4:4:12:122,12,0	0/0:7,0:7:21:0,21,214	1/1:0,5:5:12:138,12,0	1/1:0,4:4:12:126,12,0	0/0:2,0:2:6:0,6,61	0/0:2,0:2:6:0,6,63	0/0:5,0:5:15:0,15,155	0/0:6,0:6:18:0,18,183	0/0:3,0:3:9:0,9,96	0/1:4,1:5:15:15,0,108	0/0:6,0:6:15:0,15,162	0/0:3,0:3:9:0,9,91	0/1:4,1:5:16:16,0,111	0/0:10,0:10:27:0,27,299	1/1:0,5:5:15:156,15,0	1/1:0,6:6:18:189,18,0	1/1:0,7:7:18:201,18,0	1/1:0,1:1:3:34,3,0	0/0:5,0:5:15:0,15,146	0/0:4,0:4:12:0,12,120	0/0:1,0:1:3:0,3,30	0/0:2,0:2:6:0,6,58	0/0:9,0:9:27:0,27,275	0/0:4,0:4:12:0,12,121	0/0:4,0:4:12:0,12,123	0/0:1,0:1:3:0,3,32	0/0:8,0:8:21:0,21,233	0/0:5,0:5:15:0,15,159	0/0:3,0:3:9:0,9,94	0/0:11,0:11:30:0,30,321	0/0:2,0:2:3:0,3,45	./.:.:.:.:.	0/0:3,0:3:9:0,9,88	0/0:2,0:2:3:0,3,45	0/0:4,0:4:6:0,6,89	0/0:4,0:4:6:0,6,89	0/0:3,0:3:6:0,6,74	0/0:24,0:24:72:0,72,798
chr0	137874773	.	C	A	872.41	.	AC=18;AF=0.070;AN=256;BaseQRankSum=-0.651;DP=1099;Dels=0.00;FS=13.093;HaplotypeScore=0.1393;InbreedingCoeff=0.5235;MLEAC=11;MLEAF=0.043;MQ=59.64;MQ0=0;MQRankSum=-0.282;QD=15.31;ReadPosRankSum=-2.726	GT:AD:DP:GQ:PL	0/0:67,0:67:99:0,201,2128	0/0:19,0:19:51:0,51,552	0/0:31,0:31:93:0,93,962	0/0:40,0:40:99:0,120,1223	0/0:7,0:7:21:0,21,215	0/0:14,0:14:36:0,36,397	0/0:24,0:24:69:0,69,713	0/0:4,0:4:12:0,12,126	0/0:2,0:2:6:0,6,66	0/0:14,1:15:39:0,39,404	0/0:4,0:4:12:0,12,124	0/0:16,0:16:48:0,48,489	0/0:9,0:9:27:0,27,276	0/0:5,0:5:15:0,15,154	0/0:19,0:19:57:0,57,569	0/0:23,0:23:60:0,60,646	0/0:33,0:33:90:0,90,974	0/0:4,0:4:12:0,12,125	0/0:15,0:15:42:0,42,442	0/0:20,0:20:60:0,60,617	0/0:8,0:8:24:0,24,265	0/1:10,13:23:99:295,0,250	0/0:14,0:14:42:0,42,430	0/0:18,0:18:48:0,48,519	0/0:3,0:3:6:0,6,69	0/0:24,0:24:69:0,69,717	0/0:18,0:18:45:0,45,503	0/0:2,0:2:6:0,6,64	0/0:4,0:4:12:0,12,117	0/0:18,0:18:54:0,54,551	0/0:6,0:6:18:0,18,189	0/0:3,0:3:9:0,9,98	0/0:21,0:21:60:0,60,641	0/0:5,0:5:15:0,15,162	0/0:12,0:12:36:0,36,376	0/0:2,0:2:6:0,6,61	0/0:15,0:15:42:0,42,442	0/0:10,0:10:30:0,30,298	0/0:25,0:26:72:0,72,736	./.:.:.:.:.	0/0:1,0:1:3:0,3,32	0/0:13,0:13:39:0,39,405	0/0:22,0:22:57:0,57,621	0/0:21,0:21:57:0,57,616	0/0:18,0:18:54:0,54,548	0/0:25,0:25:72:0,72,756	0/0:8,0:8:24:0,24,241	0/0:9,0:9:27:0,27,284	0/0:1,0:1:3:0,3,30	0/0:4,0:4:9:0,9,106	0/0:5,0:5:15:0,15,145	0/0:5,0:5:15:0,15,155	0/0:6,0:6:18:0,18,183	0/0:3,0:3:9:0,9,89	0/0:5,0:5:12:0,12,136	0/0:5,0:5:15:0,15,158	0/0:1,0:1:3:0,3,32	0/0:1,0:1:3:0,3,32	./.:.:.:.:.	0/0:6,0:6:18:0,18,186	0/0:5,0:5:15:0,15,155	0/0:4,0:4:12:0,12,126	0/0:11,0:11:30:0,30,326	0/0:5,0:5:12:0,12,137	0/0:4,0:4:9:0,9,107	0/0:3,0:3:9:0,9,97	0/0:4,0:4:12:0,12,128	0/0:4,0:4:12:0,12,126	./.:.:.:.:.	0/0:4,0:4:12:0,12,124	0/0:1,0:1:3:0,3,32	0/0:3,0:3:9:0,9,93	0/0:3,0:3:9:0,9,95	0/0:8,0:8:24:0,24,247	0/0:7,0:7:21:0,21,216	0/0:2,0:2:6:0,6,59	0/0:2,0:2:6:0,6,63	0/0:4,0:4:12:0,12,117	0/0:3,0:3:9:0,9,89	1/1:0,2:2:6:65,6,0	0/0:3,0:3:9:0,9,95	0/0:4,0:4:9:0,9,104	0/0:5,0:5:15:0,15,160	0/0:4,0:4:9:0,9,112	0/0:3,0:3:9:0,9,89	0/0:4,0:4:12:0,12,128	0/0:6,0:6:15:0,15,171	0/0:7,0:7:21:0,21,224	0/0:5,0:5:15:0,15,151	0/0:2,0:2:6:0,6,67	./.:.:.:.:.	0/0:3,0:3:6:0,6,74	0/0:4,0:4:12:0,12,121	./.:.:.:.:.	0/0:3,0:3:9:0,9,93	0/0:8,0:8:21:0,21,216	0/0:4,0:4:12:0,12,131	0/0:1,0:1:3:0,3,33	./.:.:.:.:.	0/0:5,0:5:15:0,15,150	0/0:6,0:6:18:0,18,179	./.:.:.:.:.	0/0:5,0:5:15:0,15,157	0/0:2,0:2:6:0,6,63	1/1:0,2:2:6:63,6,0	1/1:0,3:3:9:95,9,0	0/0:4,0:4:12:0,12,132	0/0:6,0:6:18:0,18,183	0/0:6,0:6:18:0,18,198	0/0:8,0:8:24:0,24,249	0/0:10,0:10:30:0,30,306	0/0:6,0:6:18:0,18,201	0/0:6,0:6:18:0,18,182	0/1:7,1:8:8:8,0,191	0/0:3,0:3:9:0,9,90	0/0:6,0:6:18:0,18,184	0/0:5,0:5:15:0,15,159	0/0:4,0:4:12:0,12,127	1/1:0,3:3:9:94,9,0	1/1:0,4:4:12:126,12,0	0/0:5,0:5:15:0,15,154	0/0:7,0:7:21:0,21,210	1/1:0,3:3:9:92,9,0	0/0:5,0:5:12:0,12,122	1/1:0,4:4:12:123,12,0	0/0:6,0:6:18:0,18,181	0/0:6,0:6:12:0,12,149	1/1:0,5:5:12:137,12,0	0/0:8,0:8:21:0,21,229	./.:.:.:.:.	0/0:2,0:2:3:0,3,45	0/0:4,0:4:12:0,12,125	./.:.:.:.:.	0/0:8,0:8:12:0,12,165	0/0:4,0:4:6:0,6,75	0/0:4,0:4:6:0,6,89	0/0:19,0:19:57:0,57,619
chr0	137874826	.	G	A	1084.83	.	AC=16;AF=0.062;AN=258;BaseQRankSum=-2.450;DP=1048;Dels=0.00;FS=9.287;HaplotypeScore=0.1658;InbreedingCoeff=0.4524;MLEAC=12;MLEAF=0.047;MQ=60.09;MQ0=0;MQRankSum=-0.732;QD=21.27;ReadPosRankSum=0.471	GT:AD:DP:GQ:PL	0/0:63,0:65:99:0,186,1984	0/0:20,0:20:57:0,57,618	0/0:18,0:18:54:0,54,558	0/0:40,0:40:99:0,120,1241	0/0:19,0:19:54:0,54,587	0/0:18,0:18:54:0,54,563	0/0:17,0:17:48:0,48,491	0/0:2,0:2:6:0,6,64	0/0:2,0:2:6:0,6,63	0/0:17,0:17:48:0,48,519	0/0:4,0:4:12:0,12,126	0/0:18,0:18:54:0,54,558	0/0:6,0:6:18:0,18,179	0/0:3,0:3:9:0,9,102	0/0:17,0:17:51:0,51,538	0/0:28,0:28:75:0,75,823	0/0:20,0:20:60:0,60,625	0/0:4,0:4:6:0,6,61	0/0:8,0:8:24:0,24,253	0/0:14,0:14:42:0,42,433	0/0:2,0:2:6:0,6,63	0/1:4,15:19:74:403,0,74	0/0:19,0:19:54:0,54,590	0/0:21,0:21:63:0,63,672	0/0:4,0:4:12:0,12,118	0/0:24,0:24:72:0,72,759	0/0:12,0:12:33:0,33,360	0/0:4,0:4:12:0,12,122	0/0:3,0:3:6:0,6,68	0/0:16,0:16:48:0,48,498	0/0:5,0:5:15:0,15,159	0/0:4,0:4:12:0,12,126	0/0:31,0:31:87:0,87,943	0/0:5,0:5:15:0,15,163	0/0:16,0:16:48:0,48,487	0/0:6,0:6:18:0,18,198	0/0:15,0:15:45:0,45,464	0/0:16,0:16:48:0,48,503	0/0:21,0:21:63:0,63,662	./.:.:.:.:.	0/0:2,0:2:6:0,6,68	0/0:14,0:14:42:0,42,449	0/0:17,0:17:51:0,51,528	0/0:17,0:17:48:0,48,523	0/0:16,0:16:48:0,48,507	0/0:13,0:13:36:0,36,385	0/0:7,0:7:21:0,21,225	0/0:7,0:7:21:0,21,220	0/0:2,0:2:6:0,6,68	0/0:5,0:5:15:0,15,162	0/0:3,0:3:9:0,9,96	0/0:3,0:3:9:0,9,94	0/0:5,0:5:15:0,15,157	0/0:4,0:4:12:0,12,129	0/0:1,0:1:3:0,3,32	0/0:2,0:2:6:0,6,59	0/0:5,0:5:12:0,12,140	0/0:3,0:3:9:0,9,96	./.:.:.:.:.	0/0:8,0:8:24:0,24,249	0/0:3,0:3:9:0,9,93	0/0:3,0:3:9:0,9,95	0/0:9,0:9:27:0,27,287	0/0:10,0:10:24:0,24,277	0/0:4,0:4:12:0,12,125	0/0:7,0:7:18:0,18,205	0/0:3,0:3:9:0,9,89	0/0:5,0:5:15:0,15,157	0/0:8,0:8:21:0,21,235	0/0:1,0:1:3:0,3,29	./.:.:.:.:.	0/0:1,0:1:3:0,3,31	0/0:2,0:2:6:0,6,65	0/0:9,0:9:24:0,24,254	0/0:7,0:7:21:0,21,223	0/0:3,0:3:9:0,9,94	0/0:4,0:4:9:0,9,106	0/0:5,0:5:15:0,15,156	0/0:3,0:3:9:0,9,96	1/1:0,2:2:6:62,6,0	./.:.:.:.:.	0/0:4,0:4:12:0,12,122	0/0:4,0:4:12:0,12,124	0/0:5,0:5:15:0,15,153	0/0:1,0:1:3:0,3,32	0/0:4,0:4:12:0,12,127	0/0:3,0:3:9:0,9,96	0/0:7,0:7:18:0,18,184	0/0:10,0:10:30:0,30,320	0/0:2,0:2:6:0,6,59	./.:.:.:.:.	0/0:4,0:4:12:0,12,127	0/0:2,0:2:6:0,6,64	0/0:2,0:2:6:0,6,64	0/0:3,0:3:9:0,9,97	0/0:2,0:2:6:0,6,60	0/0:6,0:6:18:0,18,181	0/0:2,0:2:6:0,6,63	0/0:1,0:1:3:0,3,33	0/0:2,0:2:6:0,6,66	0/0:6,0:6:18:0,18,180	./.:.:.:.:.	0/0:3,0:3:9:0,9,96	0/0:4,0:4:9:0,9,93	1/1:0,1:1:3:32,3,0	1/1:0,4:4:12:121,12,0	0/0:4,0:4:12:0,12,127	0/0:10,0:10:30:0,30,304	0/0:7,0:7:21:0,21,212	0/0:6,0:6:18:0,18,189	0/0:8,0:8:24:0,24,255	0/0:7,0:7:21:0,21,218	0/0:7,0:7:21:0,21,226	0/0:5,0:5:15:0,15,149	0/0:5,0:5:15:0,15,153	0/0:5,0:5:15:0,15,149	0/0:2,0:2:6:0,6,62	0/0:6,0:6:15:0,15,164	0/1:2,3:5:49:75,0,49	1/1:0,5:5:15:158,15,0	0/0:5,0:5:15:0,15,152	0/0:2,0:2:6:0,6,63	1/1:0,5:5:15:156,15,0	0/0:3,0:3:9:0,9,97	1/1:0,8:8:21:231,21,0	0/0:8,0:8:24:0,24,250	0/0:3,0:3:9:0,9,99	1/1:0,2:2:6:63,6,0	0/0:2,0:2:6:0,6,60	./.:.:.:.:.	0/0:2,0:2:3:0,3,45	0/0:6,0:6:15:0,15,170	./.:.:.:.:.	0/0:7,0:7:12:0,12,165	0/0:5,0:5:9:0,9,121	0/0:2,0:2:3:0,3,45	0/0:17,0:17:51:0,51,573
chr0	137875178	.	C	T	5194.83	.	AC=63;AF=0.244;AN=258;BaseQRankSum=1.068;DP=923;Dels=0.00;FS=4.489;HaplotypeScore=0.1145;InbreedingCoeff=0.6748;MLEAC=57;MLEAF=0.221;MQ=59.81;MQ0=0;MQRankSum=1.040;QD=26.24;ReadPosRankSum=-0.471	GT:AD:DP:GQ:PL	0/0:63,0:63:99:0,189,1949	0/0:23,0:23:66:0,66,660	0/0:11,0:11:30:0,30,308	0/0:44,0:44:99:0,123,1277	0/0:13,0:13:39:0,39,408	0/0:16,0:16:48:0,48,475	0/0:16,0:16:48:0,48,481	0/0:4,0:4:12:0,12,126	0/0:1,0:1:3:0,3,32	0/0:15,0:15:45:0,45,464	0/0:3,0:3:9:0,9,94	0/0:14,0:14:42:0,42,415	1/1:0,18:18:51:530,51,0	0/0:3,0:3:9:0,9,89	0/0:21,0:21:60:0,60,627	1/1:0,10:10:24:261,24,0	1/1:0,17:17:42:472,42,0	0/0:1,0:1:3:0,3,30	0/0:8,0:8:21:0,21,224	0/0:5,0:5:12:0,12,136	0/0:2,0:2:6:0,6,66	0/0:12,0:12:36:0,36,355	0/0:19,0:19:57:0,57,571	0/0:22,0:22:63:0,63,652	./.:.:.:.:.	0/0:17,0:17:51:0,51,495	0/0:14,0:14:42:0,42,424	1/1:0,3:3:9:96,9,0	1/1:0,3:3:9:93,9,0	1/1:0,29:29:87:887,87,0	1/1:0,4:4:12:128,12,0	0/1:1,2:3:15:56,0,15	1/1:0,22:22:60:625,60,0	1/1:0,1:1:3:32,3,0	0/0:11,0:11:30:0,30,293	0/0:4,0:4:12:0,12,125	0/0:15,0:15:45:0,45,449	0/0:10,0:10:30:0,30,318	1/1:0,11:11:33:340,33,0	0/0:2,0:2:6:0,6,65	1/1:1,1:2:3:30,3,0	0/0:13,0:13:39:0,39,398	0/0:17,0:17:45:0,45,479	0/0:23,0:23:66:0,66,692	0/0:16,0:16:48:0,48,480	0/0:12,0:12:33:0,33,349	0/0:6,0:6:18:0,18,180	0/0:2,0:2:6:0,6,61	1/1:0,1:1:3:30,3,0	0/0:9,0:9:24:0,24,257	0/0:7,0:7:18:0,18,196	0/0:6,0:6:18:0,18,178	0/0:5,0:5:15:0,15,154	1/1:0,4:4:9:105,9,0	0/0:7,0:7:21:0,21,207	0/1:1,5:6:15:134,0,15	0/0:3,0:3:9:0,9,90	0/0:5,0:5:12:0,12,134	0/0:1,0:1:3:0,3,30	0/0:5,0:5:15:0,15,148	1/1:0,2:2:6:59,6,0	1/1:0,2:2:6:61,6,0	1/1:0,8:8:24:242,24,0	0/0:2,0:2:6:0,6,57	1/1:0,8:8:24:248,24,0	0/0:2,0:2:6:0,6,59	0/0:4,0:4:12:0,12,124	1/1:0,5:5:15:151,15,0	0/0:6,0:6:18:0,18,188	0/0:3,0:3:9:0,9,93	0/0:2,0:2:6:0,6,59	./.:.:.:.:.	0/0:1,0:1:3:0,3,29	0/0:4,0:4:12:0,12,118	0/0:5,0:5:15:0,15,149	0/0:3,0:3:9:0,9,93	0/0:1,0:1:3:0,3,30	0/0:3,0:3:9:0,9,92	0/0:1,0:1:3:0,3,30	0/0:3,0:3:9:0,9,92	0/0:2,0:2:6:0,6,59	0/0:1,0:1:3:0,3,31	0/0:4,0:4:12:0,12,128	0/0:5,0:5:12:0,12,120	0/0:2,0:2:6:0,6,63	0/0:2,0:2:6:0,6,65	1/1:0,7:7:21:214,21,0	0/1:2,1:3:22:22,0,56	1/1:0,2:2:6:64,6,0	1/1:0,5:5:15:152,15,0	1/1:0,1:1:3:32,3,0	0/0:2,0:2:6:0,6,59	1/1:0,2:2:6:59,6,0	1/1:0,1:1:3:33,3,0	0/0:3,0:3:9:0,9,89	0/0:2,0:2:3:0,3,29	0/0:5,0:5:15:0,15,145	1/1:0,1:1:3:32,3,0	0/0:3,0:3:9:0,9,95	1/1:0,5:5:15:155,15,0	0/0:7,0:7:21:0,21,215	./.:.:.:.:.	0/0:4,0:4:12:0,12,123	0/0:1,0:1:3:0,3,30	0/0:3,0:3:9:0,9,95	0/0:7,0:7:18:0,18,185	./.:.:.:.:.	0/0:15,0:15:42:0,42,432	0/0:3,0:3:9:0,9,73	0/0:1,0:1:3:0,3,28	./.:.:.:.:.	0/0:3,0:3:9:0,9,74	0/0:7,0:7:21:0,21,203	1/1:0,1:1:3:30,3,0	1/1:0,2:2:6:61,6,0	1/1:0,6:6:18:184,18,0	1/1:0,3:3:9:89,9,0	0/0:7,0:7:21:0,21,218	0/0:5,0:5:15:0,15,153	0/0:3,0:3:9:0,9,90	0/0:4,0:4:12:0,12,127	0/0:3,0:3:9:0,9,87	0/0:4,0:4:12:0,12,124	0/0:7,0:7:21:0,21,211	0/0:3,0:3:9:0,9,86	0/0:2,0:2:6:0,6,59	0/0:4,0:4:12:0,12,120	0/0:3,0:3:9:0,9,92	0/0:4,0:4:12:0,12,122	./.:.:.:.:.	./.:.:.:.:.	./.:.:.:.:.	0/0:4,0:4:6:0,6,76	0/0:2,0:2:3:0,3,45	0/0:4,0:4:6:0,6,89	0/0:2,0:2:3:0,3,45	0/0:16,0:16:48:0,48,534
chr0	137876756	.	G	A	686.86	.	AC=14;AF=0.054;AN=258;BaseQRankSum=1.112;DP=942;Dels=0.00;FS=5.174;HaplotypeScore=0.0675;InbreedingCoeff=0.4636;MLEAC=9;MLEAF=0.035;MQ=59.46;MQ0=0;MQRankSum=0.106;QD=24.53;ReadPosRankSum=0.292	GT:AD:DP:GQ:PL	0/0:72,0:72:99:0,216,2214	0/0:22,0:22:60:0,60,649	0/0:15,0:15:36:0,36,411	0/0:37,0:37:99:0,111,1108	0/0:10,0:10:30:0,30,308	0/0:15,0:15:45:0,45,461	0/0:18,0:18:51:0,51,530	0/0:1,0:1:3:0,3,32	0/0:3,0:3:9:0,9,97	0/0:12,0:12:36:0,36,379	0/0:2,0:2:6:0,6,65	0/0:8,0:8:24:0,24,246	0/0:15,0:15:45:0,45,466	1/1:0,1:1:3:26,3,0	0/0:14,0:14:36:0,36,383	0/0:13,0:13:39:0,39,402	0/0:19,0:19:57:0,57,595	0/0:2,0:2:6:0,6,61	0/0:9,0:9:27:0,27,279	0/0:6,0:6:18:0,18,184	0/0:2,0:2:6:0,6,61	0/0:18,0:18:54:0,54,545	0/0:20,0:20:60:0,60,601	0/0:21,0:21:63:0,63,663	0/0:4,0:4:12:0,12,122	0/0:22,0:22:66:0,66,688	0/0:4,0:4:12:0,12,112	0/0:4,0:4:12:0,12,131	0/0:2,0:2:6:0,6,65	0/0:21,0:21:57:0,57,606	0/0:2,0:2:6:0,6,66	0/0:5,0:5:15:0,15,159	0/0:20,0:20:57:0,57,588	0/0:3,0:3:9:0,9,89	0/0:24,0:24:72:0,72,760	0/0:2,0:2:6:0,6,67	0/0:14,0:14:42:0,42,423	0/0:9,0:9:27:0,27,282	0/0:23,0:23:60:0,60,655	0/0:1,0:1:3:0,3,27	0/0:2,0:2:6:0,6,67	1/1:0,12:12:36:379,36,0	0/0:16,0:16:48:0,48,487	0/0:17,0:17:51:0,51,537	0/0:16,0:16:42:0,42,455	0/0:17,0:17:51:0,51,531	0/0:3,0:3:9:0,9,93	./.:.:.:.:.	./.:.:.:.:.	0/0:6,0:6:15:0,15,173	0/0:4,0:4:12:0,12,122	0/0:4,0:4:12:0,12,130	0/0:8,0:8:24:0,24,247	0/0:5,0:5:15:0,15,156	0/0:8,0:8:24:0,24,250	0/0:5,0:5:15:0,15,160	0/0:3,0:3:9:0,9,93	0/0:4,0:4:12:0,12,123	0/0:2,0:2:6:0,6,62	0/0:6,0:6:18:0,18,184	0/0:4,0:4:12:0,12,122	0/0:5,0:5:15:0,15,158	0/0:2,0:2:6:0,6,61	1/1:0,5:5:15:155,15,0	0/0:10,0:10:30:0,30,306	0/0:3,0:3:9:0,9,95	1/1:0,2:2:6:65,6,0	0/0:5,0:5:15:0,15,158	0/0:3,0:3:9:0,9,95	0/0:1,0:1:3:0,3,32	./.:.:.:.:.	0/0:3,0:3:9:0,9,92	0/0:5,0:5:15:0,15,153	0/0:9,0:9:27:0,27,272	0/0:2,0:2:6:0,6,61	0/0:5,0:5:15:0,15,153	0/0:2,0:2:6:0,6,62	0/0:1,0:1:3:0,3,32	./.:.:.:.:.	0/0:4,0:4:12:0,12,128	0/0:4,0:4:9:0,9,89	0/0:2,0:2:6:0,6,63	0/0:2,0:2:6:0,6,53	0/0:5,0:5:15:0,15,152	0/0:3,0:3:9:0,9,92	0/0:3,0:3:9:0,9,97	0/0:4,0:4:12:0,12,126	0/0:3,0:3:9:0,9,99	0/0:5,0:5:15:0,15,156	0/0:5,0:5:15:0,15,166	0/0:5,0:5:15:0,15,162	0/0:1,0:1:3:0,3,32	0/0:1,0:1:3:0,3,32	0/0:4,0:4:12:0,12,122	1/1:0,2:2:6:61,6,0	0/0:3,0:3:9:0,9,96	1/1:0,4:4:12:129,12,0	0/0:4,0:4:12:0,12,122	1/1:0,2:2:6:61,6,0	./.:.:.:.:.	0/0:7,0:7:21:0,21,212	0/0:4,0:4:12:0,12,121	0/0:5,0:5:15:0,15,144	0/0:3,0:3:9:0,9,91	0/0:3,0:3:9:0,9,86	0/0:4,0:4:12:0,12,125	0/0:5,0:5:15:0,15,160	./.:.:.:.:.	0/0:3,0:3:9:0,9,93	0/0:6,0:6:18:0,18,186	0/0:4,0:4:12:0,12,120	0/0:3,0:3:9:0,9,97	0/0:2,0:2:6:0,6,63	0/0:5,0:5:15:0,15,153	0/0:6,0:6:18:0,18,186	0/0:5,0:5:15:0,15,161	0/0:7,0:7:21:0,21,214	0/0:3,0:3:9:0,9,92	0/0:5,0:5:15:0,15,156	0/0:3,0:3:9:0,9,89	0/0:7,0:7:21:0,21,219	0/0:3,0:3:9:0,9,92	0/0:1,0:1:3:0,3,32	0/0:3,0:3:9:0,9,95	./.:.:.:.:.	0/0:3,0:3:9:0,9,92	0/0:5,0:5:15:0,15,151	0/0:4,0:4:9:0,9,107	0/0:5,0:5:15:0,15,154	0/0:8,0:8:12:0,12,179	./.:.:.:.:.	0/0:3,0:3:6:0,6,75	0/0:5,0:5:9:0,9,121	0/0:1,0:1:3:0,3,24	0/0:3,0:3:6:0,6,76	0/0:2,0:2:3:0,3,44	0/0:19,0:19:57:0,57,632
chr0	137886489	.	A	G	8522.11	.	AC=79;AF=0.302;AN=262;BaseQRankSum=-8.332;DP=1110;Dels=0.00;FS=5.132;HaplotypeScore=0.1002;InbreedingCoeff=0.7498;MLEAC=79;MLEAF=0.302;MQ=58.16;MQ0=1;MQRankSum=-0.139;QD=26.47;ReadPosRankSum=-0.014	GT:AD:DP:GQ:PL	0/0:71,0:71:99:0,214,2307	0/0:29,0:29:87:0,87,901	1/1:0,21:21:57:615,57,0	0/0:47,0:47:99:0,123,1372	0/0:21,0:21:63:0,63,642	1/1:0,21:21:51:566,51,0	1/1:0,18:18:54:540,54,0	0/0:1,0:1:3:0,3,32	0/0:10,0:10:30:0,30,322	0/0:18,0:18:54:0,54,573	0/0:2,0:2:6:0,6,63	0/0:16,0:16:45:0,45,488	0/0:16,0:16:48:0,48,501	./.:.:.:.:.	0/0:25,0:25:75:0,75,790	0/0:11,0:11:33:0,33,341	0/0:16,0:16:48:0,48,501	0/0:4,0:4:12:0,12,129	0/0:5,0:5:9:0,9,121	0/0:8,0:8:24:0,24,245	0/0:3,0:3:9:0,9,102	1/1:0,17:17:45:489,45,0	1/1:0,33:33:87:947,87,0	0/0:19,0:19:54:0,54,580	1/1:0,2:2:6:65,6,0	0/0:16,0:16:45:0,45,493	0/0:16,0:16:45:0,45,483	1/1:0,3:3:9:98,9,0	1/1:0,7:7:21:210,21,0	1/1:0,27:27:69:744,69,0	0/0:3,0:3:9:0,9,98	0/0:4,0:4:12:0,12,133	0/0:19,0:19:57:0,57,597	./.:.:.:.:.	0/0:20,0:20:60:0,60,625	0/0:3,0:3:9:0,9,95	0/0:17,0:17:51:0,51,531	0/0:9,0:9:27:0,27,270	0/0:16,0:16:45:0,45,484	0/0:1,0:1:3:0,3,33	1/1:0,2:2:6:63,6,0	0/0:18,0:18:54:0,54,578	0/0:17,0:17:51:0,51,524	0/0:23,0:23:66:0,66,714	1/1:0,19:19:51:516,51,0	0/0:18,0:18:51:0,51,546	1/1:0,15:15:42:446,42,0	0/0:5,0:5:15:0,15,162	0/0:1,0:1:3:0,3,31	0/0:4,0:4:12:0,12,129	0/0:4,0:4:12:0,12,126	0/0:3,0:3:9:0,9,95	0/0:9,0:9:27:0,27,288	0/0:2,0:2:6:0,6,66	0/0:6,0:6:18:0,18,187	0/0:1,0:1:3:0,3,32	0/0:3,0:3:9:0,9,89	0/0:8,0:8:24:0,24,250	0/0:1,0:1:3:0,3,33	0/0:8,0:8:24:0,24,250	0/0:2,0:2:6:0,6,61	0/0:4,0:4:12:0,12,128	0/0:8,0:8:21:0,21,237	0/0:3,0:3:9:0,9,95	0/0:3,0:3:9:0,9,96	0/0:6,0:6:18:0,18,189	0/0:2,0:2:6:0,6,65	1/1:0,2:2:6:59,6,0	1/1:0,3:3:9:89,9,0	1/1:0,3:3:9:89,9,0	0/0:2,0:2:6:0,6,61	./.:.:.:.:.	0/0:3,0:3:9:0,9,95	0/0:2,0:2:6:0,6,59	0/0:7,0:7:15:0,15,183	0/0:2,0:2:6:0,6,63	0/0:3,0:3:9:0,9,97	0/0:2,0:2:6:0,6,64	0/0:3,0:3:9:0,9,92	1/1:0,1:1:3:30,3,0	1/1:0,4:4:12:117,12,0	0/0:3,0:3:6:0,6,75	0/0:4,0:4:12:0,12,132	1/1:0,7:7:21:214,21,0	1/1:0,5:5:15:152,15,0	1/1:0,4:4:12:122,12,0	0/0:1,0:1:3:0,3,32	1/1:0,4:4:12:124,12,0	0/0:12,0:12:33:0,33,356	1/1:0,4:4:12:124,12,0	0/0:1,0:1:3:0,3,32	0/0:6,0:6:18:0,18,189	0/0:2,0:2:6:0,6,63	0/0:2,0:2:6:0,6,64	0/0:2,0:2:6:0,6,63	0/0:1,0:1:3:0,3,32	1/1:0,7:7:21:201,21,0	0/0:3,0:3:9:0,9,95	1/1:0,2:2:6:57,6,0	0/0:3,0:3:9:0,9,95	0/0:3,0:3:9:0,9,100	1/1:0,2:2:6:60,6,0	./.:.:.:.:.	./.:.:.:.:.	1/1:0,2:2:6:61,6,0	1/1:0,10:10:30:298,30,0	1/1:0,3:3:9:97,9,0	0/0:9,0:9:27:0,27,275	0/0:3,0:3:9:0,9,95	1/1:0,5:5:15:151,15,0	0/0:12,0:12:33:0,33,356	0/0:3,0:3:9:0,9,97	0/0:10,0:10:27:0,27,298	1/1:0,7:7:21:206,21,0	0/0:4,0:4:12:0,12,128	0/0:4,0:4:12:0,12,129	1/1:0,2:2:6:60,6,0	1/1:0,5:5:12:134,12,0	0/0:6,0:6:15:0,15,168	1/1:0,7:7:21:215,21,0	0/1:3,2:5:46:46,0,80	0/1:3,1:4:19:19,0,86	1/1:0,9:9:27:275,27,0	0/1:2,2:4:46:46,0,53	1/1:0,9:9:27:274,27,0	1/1:0,5:5:15:151,15,0	1/1:0,5:5:15:153,15,0	1/1:0,7:7:21:212,21,0	0/0:2,0:2:6:0,6,63	0/0:8,0:8:15:0,15,197	0/0:10,0:10:24:0,24,274	0/0:2,0:2:3:0,3,45	0/0:2,0:2:3:0,3,45	0/0:5,0:5:9:0,9,120	0/0:4,0:4:6:0,6,89	./.:.:.:.:.	0/0:32,0:32:96:0,96,1099
chr0	137889005	.	A	G	4758.56	.	AC=64;AF=0.248;AN=258;BaseQRankSum=-1.500;DP=785;Dels=0.00;FS=0.986;HaplotypeScore=0.0365;InbreedingCoeff=0.6890;MLEAC=61;MLEAF=0.236;MQ=59.68;MQ0=0;MQRankSum=1.203;QD=26.00;ReadPosRankSum=0.815	GT:AD:DP:GQ:PL	0/0:48,0:48:99:0,144,1521	0/0:18,0:18:54:0,54,551	0/0:8,0:8:24:0,24,239	0/0:44,0:44:99:0,126,1304	1/1:0,10:10:27:287,27,0	0/0:7,0:7:15:0,15,171	0/0:11,0:11:30:0,30,317	1/1:0,1:1:3:31,3,0	0/0:1,0:1:3:0,3,34	1/1:0,10:10:30:306,30,0	0/0:4,0:4:12:0,12,125	0/0:17,0:17:48:0,48,505	1/1:0,11:11:30:322,30,0	0/0:2,0:2:6:0,6,65	1/1:0,13:13:39:395,39,0	1/1:0,9:9:27:271,27,0	1/1:0,14:14:39:406,39,0	0/0:3,0:3:9:0,9,100	0/0:7,0:7:15:0,15,182	0/0:6,0:6:15:0,15,164	0/0:2,0:2:6:0,6,65	0/0:8,0:8:24:0,24,241	0/0:12,0:12:36:0,36,356	0/0:11,0:11:33:0,33,325	0/0:1,0:1:3:0,3,31	0/0:13,0:13:36:0,36,386	0/0:8,0:8:24:0,24,249	0/0:2,0:2:6:0,6,67	0/0:3,0:3:9:0,9,93	0/0:16,0:16:42:0,42,450	1/1:0,2:2:6:60,6,0	0/1:2,1:3:23:23,0,57	1/1:0,14:14:36:388,36,0	0/0:4,0:4:12:0,12,129	0/0:11,0:11:33:0,33,338	0/0:2,0:2:6:0,6,59	0/0:14,0:14:39:0,39,418	1/1:0,4:4:12:121,12,0	1/1:0,14:14:42:421,42,0	1/1:0,2:2:6:61,6,0	./.:.:.:.:.	1/1:0,11:11:33:339,33,0	0/0:11,0:11:33:0,33,329	0/0:11,0:11:30:0,30,323	0/0:13,0:13:39:0,39,393	0/0:21,0:21:60:0,60,632	0/0:4,0:4:12:0,12,122	./.:.:.:.:.	0/0:2,0:2:6:0,6,53	0/0:6,0:6:15:0,15,167	0/0:5,0:5:15:0,15,152	0/0:3,0:3:9:0,9,93	1/1:0,4:4:12:122,12,0	1/1:0,1:1:3:31,3,0	0/0:2,0:2:6:0,6,62	./.:.:.:.:.	0/0:1,0:1:3:0,3,32	0/0:1,0:1:3:0,3,32	1/1:0,4:4:12:120,12,0	0/0:3,0:3:9:0,9,92	1/1:0,8:8:24:236,24,0	1/1:0,5:5:15:149,15,0	1/1:0,6:6:18:183,18,0	0/0:2,0:2:6:0,6,61	1/1:0,5:5:15:153,15,0	1/1:0,2:2:6:59,6,0	1/1:0,1:1:3:31,3,0	0/0:6,0:6:18:0,18,184	0/0:4,0:4:12:0,12,118	0/0:1,0:1:3:0,3,32	0/0:2,0:2:6:0,6,60	0/0:2,0:2:6:0,6,63	0/0:5,0:5:15:0,15,150	0/0:7,0:7:21:0,21,214	0/0:4,0:4:12:0,12,125	0/0:1,0:1:3:0,3,32	./.:.:.:.:.	0/0:5,0:5:12:0,12,136	0/0:2,0:2:6:0,6,59	0/0:2,0:2:6:0,6,63	0/0:1,0:1:3:0,3,32	./.:.:.:.:.	0/0:3,0:3:9:0,9,97	0/0:3,0:3:9:0,9,92	0/0:6,0:6:18:0,18,184	0/0:3,0:3:9:0,9,97	1/1:0,3:3:9:88,9,0	0/0:5,0:5:15:0,15,152	1/1:0,3:3:9:93,9,0	0/0:3,0:3:9:0,9,99	1/1:0,3:3:9:90,9,0	0/0:2,0:2:6:0,6,61	./.:.:.:.:.	1/1:0,2:2:6:59,6,0	1/1:0,2:2:6:63,6,0	0/0:4,0:4:12:0,12,133	0/1:3,1:4:21:21,0,84	0/0:3,0:3:6:0,6,61	0/0:3,0:3:9:0,9,84	0/0:1,0:1:3:0,3,32	0/0:11,0:11:33:0,33,347	0/0:2,0:2:6:0,6,60	1/1:0,2:2:6:61,6,0	0/0:8,0:8:21:0,21,227	./.:.:.:.:.	0/0:8,0:8:24:0,24,243	0/0:2,0:2:6:0,6,54	0/0:4,0:4:12:0,12,121	1/1:0,3:3:9:96,9,0	0/0:2,0:2:6:0,6,59	0/0:2,0:2:6:0,6,62	1/1:0,3:3:9:96,9,0	0/0:7,0:7:18:0,18,196	0/0:6,0:6:18:0,18,178	1/1:0,4:4:9:106,9,0	0/0:1,0:1:3:0,3,30	0/0:3,0:3:9:0,9,95	0/0:5,0:5:15:0,15,153	0/0:2,0:2:6:0,6,61	0/0:4,0:4:12:0,12,126	0/0:9,0:9:27:0,27,282	0/0:4,0:4:12:0,12,125	0/0:5,0:5:15:0,15,158	0/0:2,0:2:6:0,6,59	0/0:8,0:8:24:0,24,248	0/0:3,0:3:9:0,9,89	0/0:1,0:1:3:0,3,32	0/0:7,0:7:21:0,21,217	0/0:3,0:3:9:0,9,93	0/0:2,0:2:6:0,6,64	0/0:5,0:5:9:0,9,107	0/0:2,0:2:3:0,3,45	0/0:3,0:3:6:0,6,76	0/0:2,0:2:3:0,3,45	./.:.:.:.:.	0/0:1,0:1:3:0,3,32	0/0:32,0:32:96:0,96,1108
chr0	137889193	.	T	A	2889.51	.	AC=62;AF=0.272;AN=228;BaseQRankSum=-1.387;DP=580;Dels=0.00;FS=0.000;HaplotypeScore=0.1608;InbreedingCoeff=0.6626;MLEAC=57;MLEAF=0.250;MQ=59.69;MQ0=0;MQRankSum=0.573;QD=24.91;ReadPosRankSum=-1.304	GT:AD:DP:GQ:PL	0/0:36,0:36:99:0,108,1170	0/0:16,0:16:48:0,48,502	0/0:14,0:14:42:0,42,442	0/0:14,0:14:39:0,39,432	0/0:10,0:10:30:0,30,313	1/1:0,3:3:9:90,9,0	1/1:0,3:3:9:86,9,0	0/0:1,0:1:3:0,3,35	0/0:3,0:3:9:0,9,95	0/0:7,0:7:21:0,21,221	0/0:1,0:1:3:0,3,31	0/0:9,0:9:27:0,27,277	0/0:15,0:15:45:0,45,465	./.:.:.:.:.	0/0:6,0:6:18:0,18,196	0/0:6,0:6:18:0,18,182	0/0:5,0:5:15:0,15,158	./.:.:.:.:.	0/0:4,0:4:12:0,12,118	./.:.:.:.:.	./.:.:.:.:.	1/1:0,4:4:12:125,12,0	1/1:0,7:7:21:215,21,0	0/0:13,0:13:39:0,39,410	1/1:0,1:1:3:32,3,0	0/0:4,0:4:12:0,12,130	0/0:14,0:14:39:0,39,419	1/1:0,3:3:9:101,9,0	1/1:0,1:1:3:32,3,0	1/1:0,8:8:24:242,24,0	0/0:2,0:2:6:0,6,63	0/0:5,0:5:15:0,15,157	0/0:6,0:6:18:0,18,187	0/0:4,0:4:12:0,12,131	0/0:8,0:8:24:0,24,252	0/0:2,0:2:6:0,6,65	0/0:13,0:13:39:0,39,411	0/0:6,0:6:18:0,18,185	0/0:6,0:6:18:0,18,185	0/0:3,0:3:9:0,9,95	1/1:0,1:1:3:32,3,0	0/0:6,0:6:18:0,18,186	0/0:16,0:16:45:0,45,482	0/0:12,0:12:36:0,36,372	1/1:0,8:8:24:250,24,0	0/0:17,0:17:48:0,48,510	0/0:5,0:5:15:0,15,161	0/0:2,0:2:6:0,6,61	./.:.:.:.:.	0/0:3,0:3:9:0,9,98	./.:.:.:.:.	0/0:1,0:1:3:0,3,28	0/0:7,0:7:21:0,21,218	0/0:1,0:1:3:0,3,31	0/0:5,0:5:15:0,15,155	./.:.:.:.:.	0/0:5,0:5:15:0,15,155	0/0:3,0:3:9:0,9,98	0/0:2,0:2:6:0,6,66	0/0:1,0:1:3:0,3,31	0/0:3,0:3:9:0,9,96	0/0:5,0:5:15:0,15,160	0/0:4,0:4:12:0,12,124	./.:.:.:.:.	0/0:2,0:2:6:0,6,65	./.:.:.:.:.	./.:.:.:.:.	1/1:0,5:5:15:154,15,0	1/1:0,3:3:9:92,9,0	1/1:0,2:2:6:63,6,0	0/0:1,0:1:3:0,3,32	1/1:0,6:6:18:182,18,0	0/0:2,0:2:6:0,6,61	0/0:1,0:1:3:0,3,30	0/0:3,0:3:9:0,9,94	0/0:2,0:2:6:0,6,58	0/0:1,0:1:3:0,3,33	0/0:4,0:4:12:0,12,120	./.:.:.:.:.	0/0:6,0:6:18:0,18,182	0/0:1,0:1:3:0,3,31	0/0:1,0:1:3:0,3,32	0/0:5,0:5:15:0,15,158	./.:.:.:.:.	1/1:0,3:3:9:92,9,0	0/1:1,3:4:14:80,0,14	0/0:4,0:4:12:0,12,124	1/1:0,3:3:9:93,9,0	0/0:4,0:4:12:0,12,129	1/1:0,6:6:18:194,18,0	./.:.:.:.:.	./.:.:.:.:.	0/0:1,0:1:3:0,3,32	./.:.:.:.:.	./.:.:.:.:.	0/0:3,0:3:9:0,9,95	0/1:5,2:7:42:42,0,141	0/0:3,0:3:9:0,9,88	./.:.:.:.:.	0/0:1,0:1:3:0,3,32	0/0:6,0:6:18:0,18,185	./.:.:.:.:.	0/0:1,0:1:3:0,3,31	1/1:0,2:2:6:64,6,0	1/1:0,1:1:3:31,3,0	1/1:0,5:5:15:156,15,0	./.:.:.:.:.	0/0:5,0:5:15:0,15,151	0/0:1,0:1:3:0,3,31	./.:.:.:.:.	0/0:4,0:4:12:0,12,131	0/0:1,0:1:3:0,3,32	0/0:7,0:7:21:0,21,204	1/1:0,3:3:9:97,9,0	0/0:6,0:6:18:0,18,186	0/0:1,0:1:3:0,3,32	./.:.:.:.:.	1/1:0,4:4:12:119,12,0	0/0:2,0:2:6:0,6,65	1/1:0,1:1:3:31,3,0	0/0:2,0:2:6:0,6,64	1/1:0,2:2:6:59,6,0	1/1:0,2:2:6:61,6,0	0/0:1,0:1:3:0,3,34	1/1:0,4:4:12:122,12,0	1/1:0,4:4:12:128,12,0	1/1:0,3:3:9:89,9,0	1/1:0,5:5:15:158,15,0	0/0:2,0:2:6:0,6,65	0/0:2,0:2:3:0,3,45	0/0:6,0:6:12:0,12,152	./.:.:.:.:.	0/0:9,0:9:21:0,21,246	0/0:4,0:4:6:0,6,89	./.:.:.:.:.	1/1:0,2:2:3:45,3,0	0/0:28,0:28:84:0,84,927
chr0	137891226	.	T	A	1891.8	.	AC=24;AF=0.092;AN=262;BaseQRankSum=-2.294;DP=969;Dels=0.00;FS=2.109;HaplotypeScore=0.0139;InbreedingCoeff=0.4707;MLEAC=22;MLEAF=0.084;MQ=59.72;MQ0=0;MQRankSum=-0.204;QD=22.52;ReadPosRankSum=0.556	GT:AD:DP:GQ:PL	0/0:70,0:70:99:0,211,2251	0/0:19,0:19:54:0,54,576	0/0:16,0:16:42:0,42,456	0/0:25,0:25:75:0,75,781	0/0:15,0:15:45:0,45,470	0/0:17,0:17:51:0,51,524	0/0:18,0:18:54:0,54,551	0/0:3,0:3:9:0,9,95	0/1:3,1:4:22:22,0,85	0/0:18,0:18:54:0,54,563	0/0:7,0:7:21:0,21,234	1/1:0,9:9:27:279,27,0	0/0:12,0:12:33:0,33,341	0/0:4,0:4:12:0,12,124	0/0:12,0:12:33:0,33,358	0/0:21,0:21:60:0,60,640	0/0:17,0:17:48:0,48,512	0/0:6,0:6:18:0,18,188	0/0:9,0:9:27:0,27,278	0/0:10,0:10:27:0,27,290	0/0:6,0:6:18:0,18,195	0/0:17,0:17:51:0,51,517	0/0:28,0:28:75:0,75,806	1/1:0,19:19:51:545,51,0	0/0:3,0:3:9:0,9,92	0/0:14,0:14:39:0,39,429	0/0:13,0:13:39:0,39,407	0/0:8,0:8:24:0,24,252	./.:.:.:.:.	0/0:21,0:21:63:0,63,637	0/0:4,0:4:12:0,12,134	0/0:7,0:7:21:0,21,226	0/0:27,0:27:75:0,75,799	0/0:3,0:3:9:0,9,95	0/0:13,0:13:36:0,36,385	0/0:6,0:6:18:0,18,192	0/0:16,0:16:48:0,48,501	0/0:8,0:8:24:0,24,251	0/0:8,0:8:24:0,24,244	0/0:2,0:2:6:0,6,65	0/0:1,0:1:3:0,3,33	0/0:18,0:18:54:0,54,561	0/0:9,0:9:27:0,27,275	0/0:21,0:21:57:0,57,621	0/0:10,0:10:30:0,30,325	0/0:16,0:16:48:0,48,498	0/0:12,0:12:33:0,33,333	0/1:2,1:3:23:23,0,58	0/0:2,0:2:6:0,6,65	0/0:3,0:3:9:0,9,94	0/0:1,0:1:3:0,3,30	0/0:3,0:3:9:0,9,92	0/0:4,0:4:12:0,12,127	0/0:1,0:1:3:0,3,31	1/1:0,14:14:39:407,39,0	0/0:7,0:7:21:0,21,226	0/0:1,0:1:3:0,3,31	0/0:5,0:5:15:0,15,159	0/0:5,0:5:15:0,15,158	1/1:0,7:7:18:196,18,0	0/0:4,0:4:12:0,12,123	0/0:2,0:2:6:0,6,63	0/0:7,0:7:21:0,21,224	0/0:5,0:5:12:0,12,137	0/0:3,0:3:9:0,9,90	0/0:3,0:3:9:0,9,93	0/0:3,0:3:9:0,9,97	0/0:3,0:3:9:0,9,95	0/0:3,0:3:9:0,9,92	0/0:3,0:3:9:0,9,92	0/0:2,0:2:6:0,6,61	0/0:2,0:2:6:0,6,61	0/0:1,0:1:3:0,3,34	0/1:2,1:3:21:21,0,54	1/1:0,7:7:21:220,21,0	1/1:0,1:1:3:30,3,0	./.:.:.:.:.	./.:.:.:.:.	0/0:4,0:4:12:0,12,120	0/0:7,0:7:21:0,21,214	0/0:2,0:2:6:0,6,59	0/0:1,0:1:3:0,3,31	0/0:3,0:3:9:0,9,96	0/0:2,0:2:6:0,6,61	0/0:7,0:7:21:0,21,216	0/0:7,0:7:21:0,21,227	0/0:3,0:3:9:0,9,92	0/0:5,0:5:15:0,15,155	0/0:3,0:3:9:0,9,97	0/0:7,0:7:21:0,21,230	0/0:4,0:4:12:0,12,131	0/0:4,0:4:12:0,12,120	0/0:2,0:2:6:0,6,61	0/0:2,0:2:6:0,6,62	0/0:2,0:2:6:0,6,65	0/0:7,0:7:21:0,21,221	0/0:6,0:6:18:0,18,195	0/0:1,0:1:3:0,3,32	0/0:4,0:4:9:0,9,110	0/0:2,0:2:6:0,6,60	0/0:10,0:10:30:0,30,306	./.:.:.:.:.	0/0:4,0:4:12:0,12,128	0/0:5,0:5:12:0,12,144	0/0:2,0:2:6:0,6,62	0/0:5,0:5:12:0,12,138	0/0:9,0:9:27:0,27,278	0/0:3,0:3:9:0,9,89	0/0:1,0:1:3:0,3,33	0/0:12,0:12:36:0,36,363	0/0:6,0:6:18:0,18,184	0/0:1,0:1:3:0,3,33	0/0:8,0:8:24:0,24,244	0/0:6,0:6:18:0,18,183	0/0:4,0:4:12:0,12,120	0/0:6,0:6:18:0,18,186	0/0:4,0:4:12:0,12,126	0/0:1,0:1:3:0,3,22	1/1:0,3:3:9:94,9,0	./.:.:.:.:.	1/1:0,6:6:18:183,18,0	0/1:2,1:3:21:21,0,48	0/0:3,0:3:9:0,9,95	1/1:0,3:3:9:92,9,0	0/0:3,0:3:9:0,9,95	0/0:1,0:1:3:0,3,32	0/0:3,0:3:9:0,9,97	0/0:6,0:6:18:0,18,195	1/1:0,2:2:6:61,6,0	0/0:2,0:2:3:0,3,45	0/0:3,0:3:6:0,6,74	0/0:2,0:2:3:0,3,45	0/0:1,0:1:3:0,3,32	0/0:4,0:4:9:0,9,108	0/0:1,0:1:3:0,3,31	./.:.:.:.:.	0/0:21,0:21:63:0,63,721
chr0	137891525	.	G	A	2467.36	.	AC=25;AF=0.095;AN=262;BaseQRankSum=-1.180;DP=1163;Dels=0.00;FS=4.867;HaplotypeScore=0.2569;InbreedingCoeff=0.5356;MLEAC=23;MLEAF=0.088;MQ=59.69;MQ0=0;MQRankSum=1.186;QD=24.19;ReadPosRankSum=-1.295	GT:AD:DP:GQ:PL	0/0:75,0:75:99:0,226,2402	0/0:16,0:16:48:0,48,507	0/0:14,0:14:33:0,33,384	0/0:50,0:50:99:0,150,1535	0/0:14,0:14:42:0,42,432	0/0:24,0:24:66:0,66,713	0/0:16,0:16:48:0,48,505	0/0:5,0:5:15:0,15,158	0/1:4,1:5:17:17,0,109	0/0:26,0:26:75:0,75,801	0/0:4,0:4:12:0,12,134	1/1:0,27:27:78:832,78,0	0/0:23,0:23:66:0,66,694	0/0:1,0:1:3:0,3,32	0/0:18,0:18:54:0,54,571	0/0:25,0:25:75:0,75,797	0/0:19,0:19:51:0,51,567	0/0:9,0:9:27:0,27,285	0/0:21,0:21:60:0,60,640	0/0:18,0:18:51:0,51,545	0/0:8,0:8:24:0,24,256	0/0:19,0:19:54:0,54,568	0/0:25,0:25:60:0,60,704	1/1:0,15:15:45:468,45,0	0/0:5,0:5:15:0,15,166	0/0:20,0:20:60:0,60,645	0/0:16,0:16:48:0,48,518	0/0:5,0:5:15:0,15,160	0/0:2,0:2:6:0,6,63	0/0:20,0:20:51:0,51,570	0/0:8,0:8:21:0,21,225	0/0:8,0:8:24:0,24,250	0/0:18,0:18:54:0,54,577	0/0:6,0:6:18:0,18,180	0/0:14,0:14:42:0,42,451	0/0:7,0:7:21:0,21,223	0/0:13,0:13:36:0,36,391	0/0:11,0:11:33:0,33,346	0/0:12,0:12:36:0,36,372	0/0:8,0:8:21:0,21,235	0/0:4,0:4:12:0,12,130	0/0:16,0:17:45:0,45,492	0/0:11,0:11:27:0,27,320	0/0:13,0:13:36:0,36,393	0/0:15,0:15:45:0,45,470	0/0:25,0:25:69:0,69,748	0/0:11,0:11:30:0,30,329	0/1:1,5:6:16:134,0,16	0/0:5,0:5:15:0,15,155	0/0:4,0:4:12:0,12,126	0/0:3,0:3:9:0,9,97	0/0:3,0:3:9:0,9,93	0/0:5,0:5:15:0,15,162	./.:.:.:.:.	1/1:0,10:10:30:309,30,0	0/0:6,0:6:18:0,18,187	0/0:4,0:4:12:0,12,122	0/0:8,0:8:24:0,24,250	0/0:4,0:4:12:0,12,129	1/1:0,6:6:18:178,18,0	0/0:2,0:2:6:0,6,65	0/0:5,0:5:15:0,15,156	0/0:9,0:9:27:0,27,278	0/0:4,0:4:9:0,9,110	0/0:8,0:8:18:0,18,216	0/0:2,0:2:6:0,6,63	0/0:1,0:1:3:0,3,30	0/0:5,0:5:12:0,12,136	0/0:3,0:3:9:0,9,99	0/0:5,0:5:15:0,15,152	0/0:5,0:5:15:0,15,151	0/0:7,0:7:18:0,18,201	0/0:1,0:1:3:0,3,32	0/1:1,1:2:26:26,0,26	1/1:0,8:8:24:250,24,0	1/1:0,4:4:12:122,12,0	1/1:0,4:4:12:124,12,0	0/0:2,0:2:6:0,6,67	0/0:1,0:1:3:0,3,32	./.:.:.:.:.	0/0:3,0:3:9:0,9,96	0/0:3,0:3:9:0,9,95	0/0:3,0:3:9:0,9,97	0/0:5,0:5:15:0,15,156	0/0:6,0:6:15:0,15,163	0/0:6,0:6:18:0,18,200	0/0:5,0:5:15:0,15,154	0/0:9,0:9:27:0,27,263	0/0:3,0:3:9:0,9,94	0/0:6,0:6:18:0,18,194	0/0:3,0:3:9:0,9,93	0/0:7,0:7:21:0,21,221	0/0:1,0:1:3:0,3,32	0/0:1,0:1:3:0,3,31	0/0:1,0:1:3:0,3,32	0/0:5,0:5:15:0,15,161	0/0:6,0:6:18:0,18,182	0/0:5,0:5:15:0,15,155	0/0:3,0:3:9:0,9,97	0/0:4,0:4:12:0,12,123	0/0:10,0:10:30:0,30,321	./.:.:.:.:.	0/0:7,0:7:21:0,21,224	0/0:1,0:1:3:0,3,32	./.:.:.:.:.	0/0:5,0:5:9:0,9,122	0/0:5,0:5:15:0,15,162	0/0:7,0:7:21:0,21,214	0/0:7,0:7:21:0,21,225	0/0:6,0:6:15:0,15,165	0/0:5,0:5:15:0,15,166	0/0:7,0:7:21:0,21,226	0/0:4,0:4:12:0,12,128	0/0:8,0:8:21:0,21,228	0/0:7,0:7:18:0,18,203	0/0:4,0:4:12:0,12,120	0/0:3,0:3:9:0,9,89	0/0:3,0:3:9:0,9,86	1/1:0,4:4:12:124,12,0	0/0:8,0:8:24:0,24,250	0/1:3,3:6:72:78,0,72	1/1:0,2:2:6:63,6,0	0/0:5,0:5:15:0,15,152	0/1:1,1:2:26:26,0,26	0/0:6,0:6:18:0,18,189	0/0:4,0:4:12:0,12,128	0/0:1,0:1:3:0,3,32	0/0:3,0:3:9:0,9,100	1/1:0,1:1:3:32,3,0	0/0:4,0:4:6:0,6,89	./.:.:.:.:.	0/0:10,0:10:18:0,18,220	0/0:5,0:5:12:0,12,134	0/0:5,0:5:9:0,9,122	0/0:6,0:6:12:0,12,153	./.:.:.:.:.	0/0:28,0:28:84:0,84,940
chr0	137891591	.	G	A	2058.98	.	AC=14;AF=0.053;AN=266;BaseQRankSum=-2.098;DP=1132;Dels=0.00;FS=1.386;HaplotypeScore=0.0726;InbreedingCoeff=0.3931;MLEAC=12;MLEAF=0.045;MQ=59.78;MQ0=0;MQRankSum=-2.662;QD=23.94;ReadPosRankSum=0.372	GT:AD:DP:GQ:PL	0/0:82,0:82:99:0,247,2587	1/1:0,16:16:48:510,48,0	0/0:17,0:17:48:0,48,515	0/0:39,0:39:99:0,117,1196	0/0:12,0:12:36:0,36,377	0/0:21,0:21:60:0,60,630	0/0:19,0:19:57:0,57,586	0/0:4,0:4:12:0,12,127	0/0:3,0:3:9:0,9,94	0/0:21,0:21:63:0,63,636	0/0:2,0:2:3:0,3,31	0/0:28,0:28:81:0,81,858	0/0:22,0:22:66:0,66,686	0/0:3,0:3:9:0,9,93	0/0:15,0:15:45:0,45,452	0/0:28,0:28:81:0,81,842	0/0:22,0:22:57:0,57,640	0/0:6,0:6:18:0,18,192	0/1:5,9:14:99:225,0,107	1/1:0,22:22:51:580,51,0	0/0:5,0:5:15:0,15,157	0/0:19,0:19:51:0,51,547	0/0:23,0:23:69:0,69,720	0/0:21,0:21:63:0,63,651	0/0:8,0:8:24:0,24,248	1/1:0,24:24:72:732,72,0	0/0:17,0:17:45:0,45,505	0/0:10,0:10:30:0,30,316	0/0:1,0:1:3:0,3,31	0/0:27,0:27:78:0,78,823	0/0:8,0:8:24:0,24,250	0/0:8,0:8:24:0,24,247	0/0:28,0:28:84:0,84,863	0/0:3,0:3:9:0,9,91	0/0:21,0:21:60:0,60,643	0/0:7,0:7:21:0,21,227	0/0:17,0:17:45:0,45,512	0/0:8,0:8:24:0,24,244	0/0:8,0:8:24:0,24,249	0/0:4,0:4:12:0,12,119	0/0:6,0:6:18:0,18,183	0/0:11,0:11:33:0,33,335	0/0:12,0:12:33:0,33,345	0/0:13,0:13:36:0,36,375	0/0:6,0:6:18:0,18,188	0/0:17,1:18:31:0,31,498	0/0:12,0:12:33:0,33,353	0/0:7,0:8:21:0,21,229	0/0:4,0:4:9:0,9,108	0/0:2,0:2:6:0,6,63	0/0:1,0:1:3:0,3,32	0/0:1,0:1:3:0,3,32	0/0:3,0:3:6:0,6,61	0/0:1,0:1:3:0,3,30	0/0:10,0:10:30:0,30,312	0/0:7,0:7:21:0,21,216	0/0:3,0:3:9:0,9,95	0/0:8,0:8:24:0,24,250	0/0:2,0:2:6:0,6,59	0/0:3,0:3:9:0,9,92	0/0:2,0:2:6:0,6,64	0/0:2,0:2:6:0,6,59	0/0:8,0:8:21:0,21,233	0/0:3,0:3:9:0,9,95	0/0:2,0:2:6:0,6,61	0/0:4,0:4:12:0,12,124	0/0:2,0:2:6:0,6,62	0/0:7,0:7:18:0,18,200	0/0:1,0:1:3:0,3,33	0/0:3,0:3:9:0,9,93	0/0:4,0:4:12:0,12,120	0/0:1,0:1:3:0,3,32	1/1:0,1:1:3:32,3,0	1/1:0,3:3:6:74,6,0	0/0:14,0:14:36:0,36,412	0/0:3,0:3:9:0,9,95	0/0:4,0:4:12:0,12,121	1/1:0,3:3:9:92,9,0	./.:.:.:.:.	0/0:2,0:2:6:0,6,61	./.:.:.:.:.	0/0:2,0:2:6:0,6,61	0/0:4,0:4:12:0,12,124	0/0:8,0:8:21:0,21,229	0/0:1,0:1:3:0,3,32	0/0:9,0:9:27:0,27,285	0/0:4,0:4:12:0,12,122	0/0:4,0:4:12:0,12,115	0/0:3,0:3:9:0,9,97	0/0:9,0:9:27:0,27,281	0/1:2,1:3:21:21,0,54	0/0:7,0:7:21:0,21,223	0/0:4,0:4:9:0,9,110	0/0:2,0:2:3:0,3,45	0/0:2,0:2:6:0,6,63	0/0:5,0:5:15:0,15,151	0/0:6,0:6:18:0,18,189	0/0:4,0:4:12:0,12,112	0/0:4,0:4:12:0,12,126	0/0:4,0:4:12:0,12,116	0/0:10,0:10:30:0,30,304	0/0:2,0:2:6:0,6,59	0/0:3,0:3:9:0,9,89	0/0:4,0:4:12:0,12,122	./.:.:.:.:.	0/0:5,0:5:12:0,12,144	0/0:5,0:5:15:0,15,158	0/0:7,0:7:21:0,21,223	0/0:7,0:7:21:0,21,212	0/0:9,0:9:27:0,27,275	0/0:10,0:10:27:0,27,295	0/0:7,0:7:21:0,21,214	0/0:8,0:8:21:0,21,228	0/0:6,0:6:18:0,18,176	0/0:1,0:1:3:0,3,34	0/0:5,0:5:15:0,15,161	0/0:4,0:4:12:0,12,126	0/0:1,0:1:3:0,3,31	0/0:4,0:4:12:0,12,124	0/0:2,0:2:6:0,6,63	0/0:3,0:3:9:0,9,93	0/0:4,0:4:12:0,12,116	0/0:4,0:4:12:0,12,124	0/0:3,0:3:9:0,9,96	0/0:7,0:7:21:0,21,214	0/0:4,0:4:12:0,12,126	0/0:1,0:1:3:0,3,28	0/0:6,0:6:18:0,18,187	0/0:1,0:1:3:0,3,30	0/0:4,0:4:6:0,6,89	./.:.:.:.:.	0/0:8,0:8:15:0,15,190	0/0:3,0:3:9:0,9,93	0/0:7,0:7:12:0,12,161	0/0:4,0:4:9:0,9,107	0/0:2,0:2:3:0,3,45	0/0:23,0:23:69:0,69,747
chr0	137892306	.	C	T	8399.61	.	AC=78;AF=0.287;AN=272;BaseQRankSum=-10.085;DP=1247;Dels=0.00;FS=3.035;HaplotypeScore=0.0765;InbreedingCoeff=0.7321;MLEAC=77;MLEAF=0.283;MQ=59.81;MQ0=0;MQRankSum=-0.613;QD=26.41;ReadPosRankSum=1.797	GT:AD:DP:GQ:PL	0/0:91,0:91:99:0,274,2957	0/0:27,0:27:78:0,78,844	0/0:26,0:26:75:0,75,809	0/0:54,0:54:99:0,162,1704	0/0:16,0:16:42:0,42,468	1/1:0,15:15:42:432,42,0	1/1:0,27:27:78:807,78,0	0/0:3,0:3:9:0,9,101	0/0:4,0:4:12:0,12,128	0/0:21,0:21:63:0,63,656	0/0:2,0:2:6:0,6,66	0/0:31,0:31:87:0,87,952	0/0:17,0:17:51:0,51,540	0/0:3,0:3:6:0,6,63	0/0:18,0:18:51:0,51,553	0/0:29,0:29:87:0,87,906	0/0:23,0:23:69:0,69,724	0/1:5,2:7:42:42,0,138	0/0:18,0:18:45:0,45,504	0/0:21,0:21:60:0,60,633	0/0:3,0:3:9:0,9,97	1/1:0,16:16:48:482,48,0	1/1:0,28:28:78:800,78,0	0/0:16,0:16:48:0,48,511	1/1:0,6:6:18:189,18,0	0/0:30,0:30:84:0,84,907	0/0:15,0:15:45:0,45,467	1/1:0,3:3:9:92,9,0	1/1:0,2:2:6:65,6,0	1/1:0,26:26:72:739,72,0	0/0:2,0:2:6:0,6,69	0/0:5,0:5:15:0,15,158	0/0:26,0:26:69:0,69,748	0/0:5,0:5:15:0,15,170	0/0:14,0:14:39:0,39,424	0/0:3,0:3:9:0,9,95	0/0:14,0:14:42:0,42,447	0/0:16,0:16:42:0,42,474	0/0:11,0:11:33:0,33,352	0/0:1,0:1:3:0,3,32	1/1:0,3:3:9:95,9,0	0/0:20,0:20:57:0,57,622	0/0:19,0:19:57:0,57,607	0/0:21,0:21:63:0,63,667	1/1:0,33:33:99:1009,99,0	0/0:37,0:37:99:0,102,1119	0/0:9,0:9:24:0,24,266	0/0:2,0:2:6:0,6,68	0/0:11,0:11:27:0,27,317	0/0:7,0:7:18:0,18,205	0/0:1,0:1:3:0,3,32	0/0:4,0:4:12:0,12,129	0/0:7,0:7:18:0,18,204	0/0:1,0:1:3:0,3,32	0/0:9,0:9:24:0,24,267	0/0:5,0:5:15:0,15,161	0/0:8,0:8:24:0,24,248	0/0:3,0:3:9:0,9,98	0/0:1,0:1:3:0,3,31	0/0:3,0:3:9:0,9,91	0/0:4,0:4:12:0,12,122	0/0:1,0:1:3:0,3,31	0/0:6,0:6:18:0,18,189	0/0:2,0:2:6:0,6,63	0/0:2,0:2:6:0,6,62	0/0:4,0:4:12:0,12,129	0/0:3,0:3:9:0,9,97	1/1:0,13:13:36:385,36,0	1/1:0,1:1:3:33,3,0	0/1:1,2:3:23:52,0,23	0/0:4,0:4:12:0,12,122	1/1:0,10:10:24:270,24,0	0/0:3,0:3:9:0,9,96	0/0:8,0:8:24:0,24,253	0/0:3,0:3:9:0,9,94	0/0:2,0:2:6:0,6,63	0/0:2,0:2:6:0,6,60	0/0:1,0:1:3:0,3,31	0/0:2,0:2:6:0,6,63	./.:.:.:.:.	0/0:1,0:1:3:0,3,32	0/0:2,0:2:3:0,3,45	0/0:4,0:4:12:0,12,128	1/1:0,9:9:27:278,27,0	1/1:0,3:3:9:93,9,0	1/1:0,4:4:12:124,12,0	0/0:5,0:5:15:0,15,155	1/1:0,5:5:15:156,15,0	0/0:4,0:4:12:0,12,130	1/1:0,7:7:21:214,21,0	0/0:3,0:3:9:0,9,93	0/0:10,0:10:30:0,30,312	0/0:4,0:4:12:0,12,124	0/0:1,0:1:3:0,3,33	0/0:6,0:6:18:0,18,193	0/0:1,0:1:3:0,3,29	1/1:0,2:2:6:58,6,0	0/0:2,0:2:6:0,6,64	1/1:0,2:2:6:59,6,0	0/0:3,0:3:9:0,9,83	0/0:7,0:7:21:0,21,220	1/1:0,4:4:12:120,12,0	0/0:4,0:4:12:0,12,129	1/1:0,6:6:18:184,18,0	1/1:0,2:2:6:63,6,0	1/1:0,7:7:21:218,21,0	1/1:0,3:3:9:93,9,0	0/0:6,0:6:18:0,18,188	0/0:5,0:5:15:0,15,163	1/1:0,3:3:9:93,9,0	0/0:6,0:6:18:0,18,186	0/0:5,0:5:15:0,15,164	0/0:4,0:4:12:0,12,126	1/1:0,2:2:6:59,6,0	0/0:7,0:7:21:0,21,221	0/0:2,0:2:6:0,6,63	1/1:0,4:4:12:119,12,0	1/1:0,4:4:12:120,12,0	0/0:7,0:7:21:0,21,219	1/1:0,4:4:12:122,12,0	0/1:4,1:5:16:16,0,112	0/1:3,1:4:19:19,0,85	1/1:0,12:12:33:349,33,0	0/0:5,0:5:15:0,15,159	1/1:0,9:9:24:263,24,0	1/1:0,6:6:18:178,18,0	1/1:0,5:5:15:151,15,0	1/1:0,7:7:21:211,21,0	0/0:2,0:2:6:0,6,62	0/0:2,0:2:3:0,3,45	0/0:1,0:1:3:0,3,29	0/0:6,0:6:9:0,9,134	0/0:2,0:2:3:0,3,45	0/0:8,0:8:12:0,12,179	1/1:0,3:3:9:93,9,0	1/1:0,3:3:6:74,6,0	0/0:24,0:24:72:0,72,804
chr0	137892725	.	C	T	8257.8	.	AC=69;AF=0.261;AN=264;BaseQRankSum=-3.754;DP=1176;Dels=0.00;FS=7.884;HaplotypeScore=0.1655;InbreedingCoeff=0.7622;MLEAC=65;MLEAF=0.246;MQ=59.66;MQ0=1;MQRankSum=0.391;QD=27.07;ReadPosRankSum=0.010	GT:AD:DP:GQ:PL	0/0:69,0:69:99:0,208,2204	0/0:24,0:24:72:0,72,741	0/0:9,0:9:24:0,24,260	0/0:48,0:48:99:0,141,1439	1/1:0,19:19:57:581,57,0	0/0:28,0:28:81:0,81,852	0/0:29,0:29:84:0,84,878	1/1:0,2:2:6:69,6,0	./.:.:.:.:.	1/1:0,22:22:66:656,66,0	0/0:4,0:4:12:0,12,130	0/0:21,0:21:63:0,63,662	1/1:0,17:17:51:520,51,0	0/0:2,0:2:6:0,6,63	1/1:0,18:18:54:554,54,0	1/1:0,25:25:72:745,72,0	1/1:0,21:22:57:613,57,0	0/1:3,1:4:20:20,0,80	0/0:9,0:9:24:0,24,272	0/0:15,0:15:45:0,45,449	0/0:5,0:5:15:0,15,163	0/0:25,0:25:75:0,75,775	0/0:19,0:19:57:0,57,605	0/0:23,0:24:69:0,69,708	0/0:2,0:2:6:0,6,65	0/0:14,0:14:42:0,42,444	0/0:11,0:11:33:0,33,331	0/0:3,0:3:9:0,9,97	0/0:5,0:5:15:0,15,167	0/0:19,0:19:48:0,48,547	1/1:0,4:4:12:127,12,0	1/1:0,2:2:6:61,6,0	1/1:0,21:21:63:643,63,0	0/0:2,0:2:6:0,6,63	0/0:17,0:17:51:0,51,547	0/0:5,0:5:15:0,15,156	0/0:29,0:29:87:0,87,886	1/1:0,17:17:51:518,51,0	1/1:0,12:12:36:367,36,0	0/1:2,2:4:47:51,0,47	0/0:5,0:5:15:0,15,171	1/1:0,23:23:69:727,69,0	0/0:15,0:15:45:0,45,477	0/0:21,0:21:63:0,63,652	0/0:21,0:21:63:0,63,639	0/0:23,0:23:69:0,69,726	0/0:10,0:10:30:0,30,319	0/0:5,0:5:15:0,15,174	0/0:1,0:1:3:0,3,30	0/0:19,0:19:48:0,48,541	0/0:6,0:6:18:0,18,185	0/0:3,0:3:9:0,9,93	1/1:0,9:9:27:285,27,0	1/1:0,5:5:15:159,15,0	./.:.:.:.:.	1/1:0,4:4:12:122,12,0	0/0:8,0:8:21:0,21,234	0/0:7,0:7:21:0,21,223	1/1:0,2:2:6:62,6,0	./.:.:.:.:.	1/1:0,3:3:9:94,9,0	1/1:0,6:6:18:184,18,0	1/1:0,7:7:21:218,21,0	0/0:2,0:2:6:0,6,63	1/1:0,5:5:15:149,15,0	1/1:0,5:5:15:149,15,0	1/1:0,5:5:15:154,15,0	0/0:6,0:6:18:0,18,181	0/0:6,0:6:18:0,18,183	0/0:3,0:3:9:0,9,92	0/0:3,0:3:9:0,9,95	0/0:7,0:7:21:0,21,212	0/0:2,0:2:6:0,6,65	0/0:4,0:4:12:0,12,128	0/0:2,0:2:6:0,6,61	0/0:3,0:3:6:0,6,77	0/0:4,0:4:12:0,12,124	0/0:6,0:6:18:0,18,182	./.:.:.:.:.	0/0:2,0:2:6:0,6,58	0/0:6,0:6:18:0,18,189	0/0:2,0:2:6:0,6,64	0/0:5,0:5:15:0,15,147	0/0:7,0:7:18:0,18,197	0/0:4,0:4:9:0,9,106	0/0:4,0:4:12:0,12,132	1/1:0,4:4:12:129,12,0	0/0:11,0:11:33:0,33,339	1/1:0,2:2:6:63,6,0	0/0:3,0:3:9:0,9,97	1/1:0,1:1:3:33,3,0	0/0:2,0:2:6:0,6,62	1/1:0,5:5:15:160,15,0	1/1:0,2:2:6:59,6,0	1/1:0,1:1:3:30,3,0	0/0:5,0:5:15:0,15,159	0/1:8,1:9:4:4,0,225	0/0:6,0:6:18:0,18,187	0/0:10,0:10:30:0,30,302	0/0:3,0:3:9:0,9,86	0/0:8,0:8:24:0,24,258	0/0:3,0:3:9:0,9,89	1/1:0,6:6:12:151,12,0	0/0:4,0:4:12:0,12,124	0/0:3,0:3:9:0,9,92	0/0:9,0:9:27:0,27,283	0/0:9,0:9:27:0,27,293	0/0:10,0:10:30:0,30,312	1/1:0,1:1:3:31,3,0	0/0:2,0:2:6:0,6,59	0/0:7,0:7:21:0,21,203	1/1:0,1:1:3:32,3,0	0/0:8,0:8:24:0,24,235	0/0:4,0:4:9:0,9,106	1/1:0,10:10:30:315,30,0	0/0:5,0:5:15:0,15,155	0/0:5,0:5:15:0,15,151	0/0:1,0:1:3:0,3,30	0/0:5,0:5:9:0,9,120	0/0:4,0:4:12:0,12,124	0/0:6,0:6:18:0,18,186	0/0:3,0:3:9:0,9,80	0/0:12,0:12:33:0,33,357	0/0:3,0:3:9:0,9,90	0/0:3,0:3:9:0,9,93	0/0:5,0:5:15:0,15,150	0/0:5,0:5:15:0,15,162	0/0:6,0:6:18:0,18,187	0/0:2,0:2:6:0,6,64	0/0:3,0:3:6:0,6,75	0/0:2,0:2:3:0,3,45	0/0:1,0:1:3:0,3,31	0/0:4,0:4:6:0,6,89	./.:.:.:.:.	0/0:10,0:10:15:0,15,208	0/0:2,0:2:3:0,3,45	0/0:17,0:17:51:0,51,557
chr0	137893404	.	T	G	2089.43	.	AC=27;AF=0.103;AN=262;BaseQRankSum=-2.242;DP=1091;Dels=0.00;FS=2.494;HaplotypeScore=0.0859;InbreedingCoeff=0.5251;MLEAC=22;MLEAF=0.084;MQ=59.62;MQ0=0;MQRankSum=0.922;QD=23.74;ReadPosRankSum=0.466	GT:AD:DP:GQ:PL	0/0:72,0:72:99:0,217,2269	0/0:28,0:28:84:0,84,868	0/0:21,0:21:54:0,54,614	0/0:48,0:48:99:0,144,1496	0/0:14,0:14:36:0,36,398	0/0:26,0:26:69:0,69,750	0/0:30,0:30:90:0,90,910	0/0:5,0:5:15:0,15,160	0/0:3,0:3:9:0,9,92	0/0:23,0:23:63:0,63,670	0/0:2,0:2:6:0,6,66	1/1:0,18:18:51:529,51,0	0/0:16,0:16:45:0,45,487	0/0:3,0:3:9:0,9,99	0/0:21,0:21:57:0,57,626	0/0:21,0:21:60:0,60,633	0/0:17,0:17:45:0,45,500	0/0:4,0:4:12:0,12,122	0/0:8,0:8:21:0,21,238	0/0:15,0:15:45:0,45,456	0/0:3,0:3:9:0,9,97	0/0:23,0:23:69:0,69,695	0/0:19,0:19:48:0,48,527	1/1:0,19:19:57:593,57,0	0/0:3,0:3:9:0,9,94	0/0:21,0:21:57:0,57,616	0/0:15,0:15:42:0,42,453	0/0:6,0:6:18:0,18,190	0/0:2,0:2:6:0,6,67	0/0:26,0:26:78:0,78,799	0/0:3,0:3:9:0,9,97	0/0:3,0:3:9:0,9,96	0/0:18,0:18:54:0,54,557	0/0:4,0:4:12:0,12,130	0/0:14,0:14:39:0,39,416	0/0:5,0:5:15:0,15,151	0/0:16,0:16:42:0,42,463	0/0:19,0:19:48:0,48,537	0/0:17,0:17:48:0,48,516	0/0:3,0:3:9:0,9,97	0/0:8,0:8:24:0,24,247	0/0:13,0:13:39:0,39,415	0/0:20,0:20:51:0,51,564	0/0:26,0:26:72:0,72,789	0/0:10,0:10:27:0,27,291	0/0:30,0:30:90:0,90,933	0/0:15,0:15:39:0,39,426	1/1:0,2:2:6:69,6,0	0/0:1,0:1:3:0,3,31	0/0:8,0:8:24:0,24,242	0/0:2,0:2:6:0,6,61	0/0:3,0:3:9:0,9,99	0/0:3,0:3:9:0,9,94	0/0:1,0:1:3:0,3,31	1/1:0,4:4:12:130,12,0	0/0:3,0:3:9:0,9,97	1/1:0,5:5:15:157,15,0	1/1:0,10:10:24:270,24,0	0/0:3,0:3:9:0,9,94	1/1:0,5:5:12:137,12,0	0/0:2,0:2:6:0,6,60	0/0:4,0:4:12:0,12,123	0/0:3,0:3:9:0,9,96	0/0:6,0:6:18:0,18,184	0/0:5,0:5:12:0,12,140	0/0:4,0:4:12:0,12,126	0/0:4,0:4:12:0,12,125	0/0:5,0:5:15:0,15,152	0/0:3,0:3:6:0,6,78	0/0:2,0:2:6:0,6,61	0/0:2,0:2:6:0,6,63	0/0:2,0:2:6:0,6,60	0/0:1,0:1:3:0,3,32	0/1:3,2:5:48:48,0,63	1/1:0,2:2:6:57,6,0	1/1:0,1:1:3:29,3,0	./.:.:.:.:.	0/0:1,0:1:3:0,3,30	0/0:2,0:2:6:0,6,62	0/0:1,0:1:3:0,3,34	0/0:1,0:1:3:0,3,30	0/0:2,0:2:6:0,6,61	0/0:6,0:6:18:0,18,191	0/0:4,0:4:12:0,12,127	0/0:5,0:5:15:0,15,159	0/0:3,0:3:9:0,9,99	0/0:4,0:4:12:0,12,125	0/0:8,0:8:24:0,24,242	0/0:6,0:6:18:0,18,185	0/0:3,0:3:9:0,9,97	0/0:3,0:3:9:0,9,95	0/0:3,0:3:9:0,9,96	0/0:2,0:2:6:0,6,61	0/0:2,0:2:6:0,6,63	0/0:1,0:1:3:0,3,32	0/0:7,0:7:21:0,21,217	0/0:8,0:8:24:0,24,252	0/0:3,0:3:9:0,9,96	0/0:3,0:3:9:0,9,94	0/0:3,0:3:9:0,9,91	0/0:7,0:7:21:0,21,214	./.:.:.:.:.	0/0:2,0:2:6:0,6,64	./.:.:.:.:.	0/0:5,0:5:15:0,15,155	0/0:6,0:6:18:0,18,192	0/0:2,0:2:6:0,6,69	0/0:6,0:6:18:0,18,186	0/0:4,0:4:12:0,12,130	0/0:5,0:5:15:0,15,148	0/0:7,0:7:21:0,21,212	0/0:4,0:4:12:0,12,130	0/0:8,0:8:24:0,24,247	0/0:4,0:4:12:0,12,128	0/0:7,0:7:21:0,21,211	0/0:6,0:6:18:0,18,185	0/0:2,0:2:6:0,6,65	0/0:1,0:1:3:0,3,30	1/1:0,1:1:3:32,3,0	0/0:5,0:5:12:0,12,139	1/1:0,3:3:9:87,9,0	0/1:2,4:6:42:104,0,42	0/0:6,0:6:18:0,18,181	0/1:1,5:6:14:124,0,14	0/0:5,0:5:15:0,15,153	0/0:9,0:9:27:0,27,289	0/0:4,0:4:12:0,12,124	0/0:5,0:5:15:0,15,148	1/1:0,1:1:3:31,3,0	0/0:1,1:2:3:0,3,10	./.:.:.:.:.	0/0:2,0:2:3:0,3,45	./.:.:.:.:.	./.:.:.:.:.	0/0:4,0:4:6:0,6,89	0/0:4,0:4:12:0,12,123	0/0:14,0:14:42:0,42,468
chr0	137895125	.	G	A	1037.56	.	AC=16;AF=0.060;AN=266;BaseQRankSum=-2.845;DP=1119;Dels=0.00;FS=3.572;HaplotypeScore=0.0499;InbreedingCoeff=0.4247;MLEAC=12;MLEAF=0.045;MQ=59.36;MQ0=0;MQRankSum=-0.362;QD=21.62;ReadPosRankSum=-0.802	GT:AD:DP:GQ:PL	0/0:81,0:81:99:0,244,2598	0/0:19,0:19:54:0,54,584	0/0:21,0:21:60:0,60,638	0/0:50,0:50:99:0,150,1557	0/0:22,0:22:66:0,66,686	0/0:16,0:16:48:0,48,483	1/1:0,21:21:63:622,63,0	./.:.:.:.:.	0/0:3,0:3:9:0,9,93	0/0:13,0:13:36:0,36,390	0/0:3,0:3:9:0,9,97	0/0:20,0:20:48:0,48,562	0/0:20,0:20:60:0,60,630	0/0:1,0:1:3:0,3,33	0/0:26,0:26:78:0,78,806	0/0:25,0:25:75:0,75,778	0/0:22,0:22:66:0,66,685	0/0:4,0:4:12:0,12,127	0/0:8,0:8:21:0,21,233	0/0:8,0:8:21:0,21,233	0/0:3,0:3:9:0,9,90	0/0:16,0:16:45:0,45,484	0/0:23,0:23:69:0,69,704	0/0:19,0:19:57:0,57,599	1/1:0,1:1:3:31,3,0	0/0:20,0:20:57:0,57,617	0/0:16,0:16:48:0,48,503	0/1:3,1:4:23:23,0,86	./.:.:.:.:.	0/0:19,0:19:57:0,57,588	0/0:5,0:5:15:0,15,161	0/0:4,0:4:12:0,12,126	0/0:22,0:22:63:0,63,665	0/0:4,0:4:12:0,12,128	0/0:14,0:14:39:0,39,415	0/0:4,0:4:12:0,12,136	0/0:18,0:18:54:0,54,584	0/0:12,0:12:36:0,36,374	0/0:3,0:3:9:0,9,94	0/0:2,0:2:6:0,6,69	0/0:4,0:4:12:0,12,128	0/0:12,0:12:36:0,36,375	0/0:16,0:16:48:0,48,502	0/0:15,0:15:42:0,42,456	0/0:20,0:20:54:0,54,593	0/0:32,0:32:93:0,93,985	0/0:11,0:11:33:0,33,333	0/0:5,0:5:15:0,15,159	0/0:3,0:3:9:0,9,89	0/0:8,0:8:24:0,24,245	0/0:1,0:1:3:0,3,32	0/0:4,0:4:12:0,12,126	0/0:2,0:2:6:0,6,65	0/0:4,0:4:12:0,12,126	0/0:5,0:5:15:0,15,145	0/0:3,0:3:9:0,9,92	0/0:3,0:3:9:0,9,92	0/0:10,0:10:30:0,30,325	0/0:2,0:2:6:0,6,62	0/0:6,0:6:18:0,18,195	0/0:2,0:2:6:0,6,63	0/0:1,0:1:3:0,3,31	0/0:8,0:8:24:0,24,250	0/0:5,0:5:15:0,15,158	0/0:6,0:6:18:0,18,189	0/0:4,0:4:12:0,12,126	0/0:4,0:4:12:0,12,124	0/0:7,0:7:21:0,21,218	0/0:9,0:9:27:0,27,272	0/0:3,0:3:9:0,9,92	0/0:1,0:1:3:0,3,31	0/0:5,0:5:12:0,12,138	0/0:2,0:2:6:0,6,65	0/0:5,0:5:15:0,15,156	0/0:13,0:13:36:0,36,391	0/0:1,0:1:3:0,3,31	0/0:4,0:4:9:0,9,107	0/0:5,0:5:15:0,15,161	0/0:4,0:4:12:0,12,122	0/0:4,0:4:12:0,12,124	0/0:2,0:2:6:0,6,63	0/0:4,0:4:12:0,12,126	0/0:3,0:3:9:0,9,92	0/0:7,0:7:21:0,21,226	0/0:2,0:2:6:0,6,63	1/1:1,2:3:6:63,6,0	0/0:5,0:5:15:0,15,156	1/1:0,6:6:18:178,18,0	0/0:2,0:2:3:0,3,45	0/0:2,0:2:6:0,6,65	0/0:1,0:1:3:0,3,32	0/0:1,0:1:3:0,3,28	0/0:3,0:3:9:0,9,95	./.:.:.:.:.	0/0:3,0:3:9:0,9,95	0/0:3,0:3:9:0,9,97	0/1:1,4:5:17:107,0,17	0/0:4,0:4:12:0,12,125	1/1:0,1:1:3:31,3,0	0/0:4,0:4:12:0,12,132	0/0:2,0:2:6:0,6,59	1/1:0,4:4:9:103,9,0	0/0:2,0:2:6:0,6,61	0/0:2,0:2:6:0,6,65	0/0:4,0:4:12:0,12,128	0/0:3,0:3:6:0,6,76	0/0:7,0:7:21:0,21,222	0/0:10,0:10:30:0,30,309	0/0:5,0:5:15:0,15,149	1/1:0,3:3:9:90,9,0	0/0:12,0:12:36:0,36,375	0/0:5,0:5:15:0,15,153	0/0:4,0:4:12:0,12,122	0/0:8,0:8:24:0,24,253	0/0:8,0:8:24:0,24,247	0/0:5,0:5:15:0,15,158	0/0:6,0:6:18:0,18,189	0/0:2,0:2:6:0,6,61	0/0:3,0:3:9:0,9,94	0/0:5,0:5:15:0,15,159	0/0:7,0:7:21:0,21,220	0/0:4,0:4:12:0,12,126	0/0:5,0:5:15:0,15,159	0/0:3,0:3:9:0,9,94	0/0:7,0:7:21:0,21,221	0/0:3,0:3:9:0,9,95	0/0:6,0:6:18:0,18,182	0/0:3,0:3:9:0,9,97	0/0:5,0:5:15:0,15,153	0/0:4,0:4:6:0,6,89	./.:.:.:.:.	0/0:2,0:2:3:0,3,45	0/0:4,0:4:9:0,9,108	0/0:8,0:8:15:0,15,196	0/0:8,0:8:15:0,15,197	0/0:2,0:2:3:0,3,32	0/0:36,0:36:99:0,108,1204
chr0	137895696	.	T	C	6510.72	.	AC=71;AF=0.277;AN=256;BaseQRankSum=5.070;DP=758;Dels=0.00;FS=2.365;HaplotypeScore=0.0373;InbreedingCoeff=0.7073;MLEAC=71;MLEAF=0.277;MQ=59.79;MQ0=0;MQRankSum=-1.518;QD=27.71;ReadPosRankSum=0.551	GT:AD:DP:GQ:PL	1/1:0,42:42:99:1328,126,0	0/0:19,0:19:57:0,57,565	0/0:16,0:16:48:0,48,484	0/0:36,0:36:99:0,108,1085	1/1:0,7:7:21:215,21,0	0/0:9,0:9:27:0,27,262	0/0:7,0:7:18:0,18,194	./.:.:.:.:.	0/0:1,0:1:3:0,3,30	1/1:1,16:17:48:498,48,0	0/0:1,0:1:3:0,3,32	0/0:11,0:11:30:0,30,318	1/1:0,10:10:27:292,27,0	./.:.:.:.:.	1/1:0,13:13:39:412,39,0	1/1:0,8:8:24:247,24,0	1/1:0,10:10:21:262,21,0	0/0:1,0:1:3:0,3,32	./.:.:.:.:.	0/0:3,0:3:9:0,9,91	0/0:1,0:1:3:0,3,32	0/0:1,0:1:3:0,3,32	0/0:12,0:12:36:0,36,357	0/0:15,0:15:45:0,45,459	0/0:1,0:1:3:0,3,32	0/0:15,0:15:36:0,36,409	1/1:0,8:8:24:253,24,0	0/0:2,0:2:6:0,6,67	0/0:1,0:1:3:0,3,31	0/0:10,0:10:30:0,30,298	1/1:0,1:1:3:32,3,0	1/1:0,1:1:3:35,3,0	1/1:0,8:8:18:213,18,0	0/0:4,0:4:12:0,12,126	0/0:16,0:16:42:0,42,460	0/0:1,0:1:3:0,3,32	0/0:14,0:14:33:0,33,362	1/1:0,4:4:12:126,12,0	1/1:0,6:6:18:185,18,0	1/1:0,1:1:3:31,3,0	0/0:3,0:3:9:0,9,97	1/1:0,14:14:36:405,36,0	0/0:23,0:23:69:0,69,700	0/0:13,0:13:39:0,39,395	0/0:10,0:10:30:0,30,301	0/0:14,0:14:36:0,36,392	0/0:7,0:7:21:0,21,207	0/0:3,0:3:9:0,9,92	0/0:1,0:1:3:0,3,30	0/0:11,0:11:30:0,30,318	0/0:3,0:3:6:0,6,74	0/0:2,0:2:6:0,6,61	1/1:0,2:2:6:61,6,0	1/1:0,5:5:15:158,15,0	0/0:6,0:6:18:0,18,186	1/1:0,2:2:6:65,6,0	0/0:2,0:2:6:0,6,57	0/0:7,0:7:18:0,18,199	./.:.:.:.:.	0/0:8,0:8:24:0,24,242	1/1:0,1:1:3:30,3,0	1/1:0,3:3:9:92,9,0	1/1:0,6:6:18:186,18,0	0/0:4,0:4:12:0,12,117	1/1:0,4:4:12:123,12,0	1/1:0,3:3:9:94,9,0	1/1:0,9:9:21:227,21,0	0/0:6,0:6:18:0,18,186	0/0:6,0:6:18:0,18,189	0/0:1,0:1:3:0,3,30	0/0:2,0:2:6:0,6,63	0/0:5,0:5:15:0,15,159	./.:.:.:.:.	0/0:7,0:7:21:0,21,215	0/0:2,0:2:6:0,6,61	0/0:3,0:3:6:0,6,77	0/0:1,0:1:3:0,3,29	0/0:2,0:2:6:0,6,66	0/0:2,0:2:6:0,6,61	0/0:5,0:5:15:0,15,150	./.:.:.:.:.	0/0:5,0:5:15:0,15,148	0/0:1,0:1:3:0,3,32	0/0:2,0:2:6:0,6,62	0/0:7,0:7:21:0,21,218	0/0:6,0:6:18:0,18,184	1/1:0,6:6:18:185,18,0	0/0:2,0:2:6:0,6,67	1/1:0,6:6:18:186,18,0	0/0:1,0:1:3:0,3,31	1/1:0,1:1:3:32,3,0	0/0:4,0:4:12:0,12,122	1/1:0,4:4:12:126,12,0	1/1:0,3:3:9:95,9,0	1/1:0,2:2:6:63,6,0	./.:.:.:.:.	0/1:2,2:4:50:55,0,50	0/0:2,0:2:6:0,6,63	0/0:2,0:2:6:0,6,60	0/0:1,0:1:3:0,3,30	0/0:4,0:4:12:0,12,122	0/0:4,0:4:12:0,12,119	1/1:0,3:3:9:92,9,0	0/0:2,0:2:6:0,6,60	0/0:1,0:1:3:0,3,33	0/0:6,0:6:18:0,18,181	0/0:4,0:4:12:0,12,126	0/0:4,0:4:12:0,12,124	1/1:0,3:3:9:99,9,0	0/0:1,0:1:3:0,3,31	0/0:10,0:10:27:0,27,291	1/1:0,3:3:9:99,9,0	1/1:0,9:9:27:283,27,0	0/0:9,0:9:24:0,24,254	1/1:0,6:6:18:182,18,0	0/0:2,0:2:6:0,6,58	0/0:4,0:4:12:0,12,121	0/0:3,0:3:9:0,9,90	0/0:2,0:2:6:0,6,57	0/0:5,0:5:12:0,12,134	0/0:2,0:2:6:0,6,61	0/0:5,0:5:15:0,15,148	0/0:3,0:3:9:0,9,89	0/0:2,0:2:6:0,6,67	0/0:5,0:5:15:0,15,150	0/0:4,0:4:12:0,12,122	0/0:5,0:5:15:0,15,154	0/0:5,0:5:15:0,15,154	0/0:3,0:3:9:0,9,92	0/0:2,0:2:3:0,3,45	./.:.:.:.:.	0/0:4,0:4:6:0,6,89	./.:.:.:.:.	0/0:4,0:4:6:0,6,89	0/0:2,0:2:3:0,3,45	0/0:6,0:6:9:0,9,134	0/0:21,0:21:63:0,63,707
chr0	137897776	.	G	A	631.45	.	AC=17;AF=0.079;AN=214;BaseQRankSum=-0.790;DP=498;Dels=0.00;FS=2.812;HaplotypeScore=0.0090;InbreedingCoeff=0.3595;MLEAC=13;MLEAF=0.061;MQ=58.98;MQ0=1;MQRankSum=-0.163;QD=20.37;ReadPosRankSum=0.334	GT:AD:DP:GQ:PL	0/0:17,0:17:45:0,45,512	0/0:19,0:19:54:0,54,562	0/0:8,0:8:24:0,24,255	0/0:18,0:18:51:0,51,553	0/0:12,0:12:36:0,36,369	0/0:6,0:6:18:0,18,189	0/0:5,0:5:15:0,15,146	0/0:2,0:2:6:0,6,65	1/1:0,1:1:3:34,3,0	0/0:4,0:4:12:0,12,122	./.:.:.:.:.	1/1:0,3:3:6:75,6,0	0/0:13,0:13:39:0,39,410	./.:.:.:.:.	0/0:15,0:15:45:0,45,465	0/0:5,0:5:12:0,12,136	0/0:6,0:6:18:0,18,186	0/0:1,0:1:3:0,3,32	./.:.:.:.:.	./.:.:.:.:.	./.:.:.:.:.	./.:.:.:.:.	0/0:4,0:4:12:0,12,125	1/1:0,8:8:18:215,18,0	./.:.:.:.:.	0/0:13,0:13:39:0,39,395	0/0:11,0:11:33:0,33,344	./.:.:.:.:.	0/0:1,0:1:3:0,3,34	0/0:3,0:3:9:0,9,92	0/0:2,0:2:6:0,6,67	0/0:3,0:3:9:0,9,99	0/0:1,0:1:3:0,3,33	0/0:1,0:1:3:0,3,33	0/0:3,0:3:9:0,9,96	0/0:2,0:2:6:0,6,58	0/0:10,0:10:30:0,30,306	./.:.:.:.:.	0/0:4,0:4:12:0,12,124	0/0:1,0:1:3:0,3,30	0/0:3,0:3:9:0,9,92	0/0:8,0:8:24:0,24,256	0/0:17,0:17:51:0,51,533	1/1:0,6:6:18:190,18,0	0/0:10,0:10:24:0,24,267	0/0:6,0:6:18:0,18,178	0/0:10,0:10:30:0,30,306	./.:.:.:.:.	./.:.:.:.:.	0/0:5,0:5:12:0,12,136	0/0:2,0:2:6:0,6,63	./.:.:.:.:.	0/0:4,0:4:12:0,12,126	0/0:4,0:4:12:0,12,126	0/0:4,0:4:12:0,12,123	./.:.:.:.:.	./.:.:.:.:.	0/0:7,0:7:18:0,18,203	0/0:3,0:3:9:0,9,86	1/1:0,6:6:18:185,18,0	0/0:1,0:1:3:0,3,33	0/0:4,0:4:12:0,12,126	0/0:4,0:4:12:0,12,122	0/0:4,0:4:12:0,12,126	0/0:4,0:4:12:0,12,123	0/0:2,0:2:6:0,6,56	0/0:2,0:2:6:0,6,61	0/0:3,0:3:9:0,9,92	./.:.:.:.:.	0/0:1,0:1:3:0,3,27	0/0:3,0:3:9:0,9,92	0/0:4,0:4:12:0,12,122	0/0:2,0:2:6:0,6,62	0/0:4,0:4:12:0,12,125	0/0:1,0:1:3:0,3,33	./.:.:.:.:.	0/0:2,0:2:6:0,6,63	0/0:1,0:1:3:0,3,30	./.:.:.:.:.	0/0:2,0:2:6:0,6,63	0/0:4,0:4:12:0,12,122	./.:.:.:.:.	0/0:2,0:2:6:0,6,64	0/0:5,0:5:15:0,15,153	0/0:2,0:2:6:0,6,57	./.:.:.:.:.	0/0:3,0:3:9:0,9,90	0/0:2,0:2:6:0,6,67	0/0:6,0:6:18:0,18,184	./.:.:.:.:.	./.:.:.:.:.	0/0:2,0:2:6:0,6,64	0/0:2,0:2:6:0,6,66	0/0:1,0:1:3:0,3,32	0/0:1,0:1:3:0,3,33	0/0:1,0:1:3:0,3,32	0/0:1,0:1:3:0,3,32	./.:.:.:.:.	0/0:4,0:4:12:0,12,121	0/0:2,0:2:6:0,6,63	./.:.:.:.:.	./.:.:.:.:.	0/0:1,0:1:3:0,3,32	0/0:5,0:5:15:0,15,158	0/0:1,0:1:3:0,3,31	0/0:4,0:4:12:0,12,122	0/0:1,0:1:3:0,3,32	0/0:2,0:2:6:0,6,61	0/0:2,0:2:6:0,6,61	./.:.:.:.:.	0/0:5,0:5:15:0,15,148	0/0:2,0:2:6:0,6,63	0/0:10,0:10:30:0,30,307	0/0:9,0:9:24:0,24,269	0/0:3,0:3:9:0,9,95	0/0:1,0:1:3:0,3,33	0/0:1,0:1:3:0,3,33	0/0:1,0:1:3:0,3,32	1/1:0,1:1:3:31,3,0	0/0:6,2:8:18:0,18,189	0/0:2,0:2:6:0,6,65	0/1:2,1:3:21:21,0,51	0/0:5,0:5:15:0,15,158	1/1:0,2:2:3:45,3,0	0/0:4,0:4:12:0,12,118	0/0:4,0:4:9:0,9,104	./.:.:.:.:.	0/0:6,0:6:18:0,18,193	1/1:0,1:1:3:31,3,0	./.:.:.:.:.	./.:.:.:.:.	0/0:2,0:2:3:0,3,45	./.:.:.:.:.	0/0:3,0:3:9:0,9,91	./.:.:.:.:.	0/0:2,0:2:3:0,3,45	0/0:26,0:26:78:0,78,843
chr0	137902140	.	T	C	2168.08	.	AC=27;AF=0.103;AN=262;BaseQRankSum=2.630;DP=1001;Dels=0.00;FS=3.785;HaplotypeScore=0.1112;InbreedingCoeff=0.5536;MLEAC=24;MLEAF=0.092;MQ=59.71;MQ0=0;MQRankSum=-1.561;QD=23.06;ReadPosRankSum=0.841	GT:AD:DP:GQ:PL	0/0:55,0:55:99:0,165,1768	0/0:22,0:22:66:0,66,704	0/0:16,0:16:48:0,48,498	0/0:40,0:40:99:0,120,1224	0/0:10,0:10:27:0,27,295	0/0:6,0:6:18:0,18,190	0/0:19,0:19:51:0,51,553	0/0:5,0:5:15:0,15,159	0/0:1,0:1:3:0,3,32	0/0:18,0:18:54:0,54,569	0/0:8,0:8:24:0,24,248	0/0:28,0:28:84:0,84,868	0/0:10,0:10:30:0,30,306	./.:.:.:.:.	0/0:18,0:18:48:0,48,536	0/0:21,0:21:63:0,63,644	0/0:16,0:16:45:0,45,460	0/0:2,0:2:6:0,6,63	0/0:6,0:6:18:0,18,185	0/0:5,0:5:15:0,15,153	0/0:4,0:4:12:0,12,130	0/1:8,5:13:99:124,0,192	1/1:0,11:11:33:352,33,0	0/0:24,0:24:57:0,57,632	0/0:3,0:3:9:0,9,95	0/0:19,0:19:57:0,57,594	0/0:27,0:27:75:0,75,800	0/0:3,0:3:9:0,9,96	0/0:3,0:3:9:0,9,96	0/0:15,0:15:42:0,42,454	0/0:5,0:5:15:0,15,163	0/0:5,0:5:15:0,15,155	0/0:19,0:19:45:0,45,517	0/0:5,0:5:15:0,15,161	0/0:17,0:17:51:0,51,529	0/0:6,0:6:18:0,18,191	0/0:23,0:23:69:0,69,707	0/0:9,0:9:24:0,24,260	0/0:13,0:13:39:0,39,403	0/0:3,0:3:9:0,9,98	0/0:3,0:3:9:0,9,94	0/0:14,0:14:42:0,42,447	0/0:10,0:10:30:0,30,314	0/0:20,0:20:57:0,57,613	1/1:0,12:12:33:359,33,0	0/0:21,0:21:60:0,60,631	0/0:11,0:11:33:0,33,347	0/0:3,0:3:9:0,9,97	0/0:2,0:2:6:0,6,65	0/0:9,0:9:27:0,27,277	0/0:4,0:4:9:0,9,108	0/0:6,0:6:15:0,15,168	0/0:4,0:4:12:0,12,129	0/0:3,0:3:9:0,9,95	0/0:6,0:6:18:0,18,189	0/0:1,0:1:3:0,3,33	0/0:4,0:4:12:0,12,126	0/0:8,0:8:21:0,21,237	0/0:7,0:7:21:0,21,218	./.:.:.:.:.	0/0:2,0:2:6:0,6,55	0/0:2,0:2:6:0,6,62	0/0:7,0:7:21:0,21,214	0/0:7,0:7:15:0,15,184	0/0:3,0:3:9:0,9,95	0/0:2,0:2:6:0,6,65	0/0:1,0:1:3:0,3,32	0/0:4,0:4:12:0,12,124	0/0:4,0:4:12:0,12,118	./.:.:.:.:.	./.:.:.:.:.	0/0:6,0:6:18:0,18,185	0/0:2,0:2:6:0,6,65	0/0:1,0:1:3:0,3,32	0/0:4,0:4:12:0,12,123	0/0:5,0:5:12:0,12,144	./.:.:.:.:.	0/0:2,0:2:6:0,6,63	0/0:4,0:4:12:0,12,120	1/1:0,2:2:6:64,6,0	0/0:1,0:1:3:0,3,32	0/0:1,0:1:3:0,3,32	0/0:5,0:5:15:0,15,156	0/0:9,0:9:21:0,21,248	0/0:5,0:5:15:0,15,159	0/0:4,0:4:12:0,12,120	0/0:5,0:5:9:0,9,121	0/0:3,0:3:9:0,9,93	0/0:1,0:1:3:0,3,31	0/0:6,0:6:18:0,18,186	0/0:1,0:1:3:0,3,34	0/0:4,0:4:12:0,12,122	0/0:4,0:4:12:0,12,126	0/0:2,0:2:3:0,3,45	0/0:3,0:3:9:0,9,92	0/0:2,0:2:6:0,6,57	0/0:6,0:6:18:0,18,187	0/0:2,0:2:6:0,6,62	./.:.:.:.:.	0/0:4,0:4:12:0,12,120	0/0:7,0:7:21:0,21,220	0/0:2,0:2:6:0,6,63	0/0:2,0:2:6:0,6,61	1/1:0,3:3:9:95,9,0	1/1:0,3:3:9:101,9,0	1/1:0,11:11:24:297,24,0	0/1:1,2:3:22:59,0,22	0/0:5,0:5:15:0,15,158	0/0:6,0:6:18:0,18,185	0/0:3,0:3:9:0,9,93	0/0:5,0:5:15:0,15,152	0/0:6,0:6:18:0,18,189	0/0:8,0:8:24:0,24,248	0/0:1,0:1:3:0,3,31	0/0:2,0:2:6:0,6,61	0/0:9,0:9:21:0,21,246	0/0:1,0:1:3:0,3,31	1/1:0,7:7:21:221,21,0	0/0:2,0:2:6:0,6,64	1/1:0,5:5:12:146,12,0	0/0:9,0:9:27:0,27,280	0/0:8,0:8:24:0,24,254	1/1:0,6:6:15:177,15,0	0/0:6,0:6:15:0,15,170	1/1:0,5:5:12:143,12,0	1/1:0,4:4:12:123,12,0	1/1:0,3:3:9:95,9,0	0/1:1,5:6:14:143,0,14	0/0:6,0:6:18:0,18,192	0/0:4,0:4:6:0,6,89	0/0:4,0:4:6:0,6,89	0/0:3,0:3:6:0,6,76	0/0:4,0:4:6:0,6,89	0/0:4,0:4:6:0,6,89	0/0:3,0:3:6:0,6,76	0/0:4,0:4:9:0,9,108	0/0:24,0:24:72:0,72,794
chr0	137903300	.	G	C	1933.63	.	AC=25;AF=0.099;AN=252;BaseQRankSum=-1.572;DP=1039;Dels=0.00;FS=14.654;HaplotypeScore=0.0672;InbreedingCoeff=0.4212;MLEAC=23;MLEAF=0.091;MQ=59.33;MQ0=0;MQRankSum=0.736;QD=19.14;ReadPosRankSum=-1.195	GT:AD:DP:GQ:PL	0/0:75,0:75:99:0,225,2281	0/0:27,0:27:78:0,78,806	0/0:14,0:14:42:0,42,434	0/0:42,0:42:99:0,117,1236	0/0:18,0:18:51:0,51,528	0/0:14,0:14:42:0,42,428	0/1:6,10:16:99:256,0,134	0/0:5,0:5:15:0,15,148	0/0:1,0:1:3:0,3,30	0/0:29,0:29:87:0,87,899	./.:.:.:.:.	0/0:17,0:17:51:0,51,533	0/0:13,0:13:39:0,39,393	./.:.:.:.:.	1/1:0,21:21:60:628,60,0	0/0:8,0:8:24:0,24,237	0/0:20,0:20:54:0,54,579	0/0:2,0:2:6:0,6,60	0/0:15,0:15:39:0,39,397	0/0:5,0:5:15:0,15,148	0/0:8,0:8:24:0,24,252	0/0:13,0:13:33:0,33,368	0/0:15,0:15:45:0,45,467	0/0:19,0:19:54:0,54,556	./.:.:.:.:.	0/0:16,0:16:48:0,48,481	1/1:0,10:10:30:297,30,0	0/0:4,0:4:12:0,12,131	0/1:1,1:2:26:26,0,26	0/0:21,0:21:57:0,57,617	0/0:3,0:3:9:0,9,93	0/0:1,0:1:3:0,3,34	0/0:20,0:20:54:0,54,568	0/0:2,0:2:6:0,6,68	0/0:17,0:17:51:0,51,517	1/1:0,3:3:9:96,9,0	0/0:14,0:14:42:0,42,424	0/0:8,0:8:24:0,24,245	0/0:11,0:11:30:0,30,315	0/1:2,1:3:25:25,0,54	0/0:5,0:5:15:0,15,154	0/0:16,0:16:48:0,48,484	0/0:9,0:9:27:0,27,273	0/0:20,0:20:60:0,60,599	0/0:27,0:27:75:0,75,806	0/0:22,0:22:66:0,66,662	0/0:11,0:11:30:0,30,321	0/0:3,0:3:9:0,9,97	./.:.:.:.:.	0/0:7,0:7:18:0,18,196	0/0:5,0:5:15:0,15,157	0/0:6,0:6:18:0,18,197	0/0:3,0:3:9:0,9,89	1/1:0,4:4:12:115,12,0	0/0:8,0:8:24:0,24,244	0/0:1,0:1:3:0,3,31	0/0:4,0:4:12:0,12,119	0/0:8,0:8:24:0,24,243	0/0:4,0:4:12:0,12,118	0/0:8,0:8:21:0,21,230	0/0:5,0:5:15:0,15,146	0/0:3,0:3:9:0,9,91	0/0:16,0:16:42:0,42,457	0/1:1,2:3:22:51,0,22	1/1:0,6:6:18:178,18,0	1/1:0,5:5:15:147,15,0	1/1:0,1:1:3:33,3,0	0/0:15,0:15:39:0,39,434	0/0:6,0:6:15:0,15,173	./.:.:.:.:.	0/0:3,0:3:9:0,9,93	0/0:5,0:5:15:0,15,155	0/0:2,0:2:6:0,6,61	0/0:6,0:6:18:0,18,172	0/0:2,0:2:6:0,6,65	0/0:1,0:1:3:0,3,31	0/0:3,0:3:9:0,9,96	0/0:3,0:3:6:0,6,74	./.:.:.:.:.	0/0:3,0:3:9:0,9,89	0/0:3,0:3:9:0,9,96	0/0:4,0:4:9:0,9,107	0/0:3,0:3:9:0,9,92	0/0:5,0:5:15:0,15,147	0/0:1,0:1:3:0,3,29	0/1:2,6:8:43:123,0,43	0/0:7,0:7:21:0,21,216	1/1:0,1:1:3:32,3,0	0/0:6,0:6:18:0,18,178	0/0:2,0:2:6:0,6,55	0/0:5,0:5:15:0,15,154	1/1:0,5:5:15:149,15,0	0/0:3,0:3:9:0,9,96	0/0:1,0:1:3:0,3,30	./.:.:.:.:.	0/0:1,0:1:3:0,3,32	0/0:6,0:6:18:0,18,183	0/0:1,0:1:3:0,3,33	0/1:2,1:3:21:21,0,50	0/0:5,0:5:15:0,15,154	0/0:6,0:6:18:0,18,186	0/0:2,0:2:6:0,6,62	0/0:5,0:5:15:0,15,147	./.:.:.:.:.	0/0:4,0:4:12:0,12,120	0/0:3,0:3:9:0,9,92	0/0:3,0:3:9:0,9,84	0/0:8,0:8:21:0,21,223	0/0:3,0:3:9:0,9,91	0/0:4,0:4:9:0,9,100	0/0:3,0:3:9:0,9,92	0/0:3,0:3:9:0,9,94	0/1:7,3:10:56:56,0,175	0/0:8,0:8:24:0,24,241	0/0:4,0:4:9:0,9,108	0/0:6,0:6:18:0,18,183	0/0:3,0:3:9:0,9,95	0/0:3,0:3:9:0,9,90	0/0:2,0:2:6:0,6,57	0/0:6,0:6:18:0,18,181	0/0:5,0:5:15:0,15,161	0/0:2,0:2:6:0,6,62	0/0:7,0:7:18:0,18,201	0/0:6,0:6:12:0,12,153	0/0:3,0:3:9:0,9,88	0/0:4,0:4:12:0,12,118	0/0:3,0:3:9:0,9,96	0/0:5,0:5:15:0,15,158	0/0:3,0:3:9:0,9,96	0/0:2,0:2:3:0,3,45	0/0:4,0:4:6:0,6,89	./.:.:.:.:.	0/0:11,0:11:18:0,18,254	0/0:10,0:10:24:0,24,271	./.:.:.:.:.	./.:.:.:.:.	0/0:27,0:27:81:0,81,882
chr0	137903314	.	G	A	1171.27	.	AC=16;AF=0.062;AN=258;BaseQRankSum=-2.096;DP=994;Dels=0.00;FS=6.424;HaplotypeScore=0.1101;InbreedingCoeff=0.5274;MLEAC=12;MLEAF=0.047;MQ=59.29;MQ0=0;MQRankSum=-0.827;QD=25.46;ReadPosRankSum=-1.251	GT:AD:DP:GQ:PL	0/0:69,0:69:99:0,207,2141	0/0:31,0:31:90:0,90,944	0/0:13,0:13:39:0,39,409	0/0:45,0:45:99:0,126,1306	0/0:15,0:15:42:0,42,457	0/0:11,0:11:33:0,33,337	0/0:11,0:11:33:0,33,339	0/0:4,0:4:9:0,9,100	0/0:1,0:1:3:0,3,32	0/0:22,0:22:60:0,60,630	0/0:1,0:1:3:0,3,32	0/0:17,0:17:51:0,51,531	0/0:12,0:12:36:0,36,379	./.:.:.:.:.	0/0:19,0:19:57:0,57,596	0/0:13,0:13:39:0,39,403	0/0:21,0:21:60:0,60,652	0/0:2,0:2:6:0,6,65	0/0:14,0:14:33:0,33,369	1/1:0,6:6:15:165,15,0	0/0:8,0:8:24:0,24,256	0/0:10,0:10:30:0,30,310	0/0:15,0:15:45:0,45,475	0/0:15,0:15:45:0,45,465	./.:.:.:.:.	1/1:0,19:19:57:585,57,0	0/0:12,0:12:36:0,36,380	0/0:4,0:4:12:0,12,127	0/0:1,0:1:3:0,3,32	0/0:17,0:17:48:0,48,510	0/0:3,0:3:6:0,6,63	0/0:1,0:1:3:0,3,30	0/0:19,0:19:54:0,54,566	0/0:2,0:2:6:0,6,66	0/0:13,0:13:39:0,39,395	0/0:5,0:5:15:0,15,162	0/0:16,0:16:48:0,48,499	0/0:7,0:7:21:0,21,223	0/0:8,0:8:24:0,24,244	./.:.:.:.:.	0/0:6,0:6:18:0,18,187	0/0:19,0:19:57:0,57,574	0/0:7,0:7:21:0,21,218	0/0:19,0:19:57:0,57,581	0/0:26,0:26:72:0,72,776	0/0:24,0:24:72:0,72,744	0/0:9,0:9:24:0,24,261	0/0:4,0:4:12:0,12,124	./.:.:.:.:.	0/0:5,0:5:15:0,15,153	0/0:6,0:6:18:0,18,182	0/0:4,0:4:12:0,12,122	0/0:4,0:4:9:0,9,107	0/0:4,0:4:12:0,12,122	0/0:6,0:6:18:0,18,181	0/0:2,0:2:6:0,6,63	0/0:2,0:2:6:0,6,63	0/0:8,0:8:24:0,24,245	0/0:4,0:4:12:0,12,122	0/0:8,0:8:18:0,18,196	0/0:4,0:4:12:0,12,120	0/0:3,0:3:9:0,9,90	0/0:13,0:13:30:0,30,345	0/0:4,0:4:12:0,12,123	0/0:3,0:3:9:0,9,88	0/0:4,0:4:12:0,12,121	0/0:1,0:1:3:0,3,31	0/0:15,0:15:39:0,39,432	0/0:3,0:3:9:0,9,92	0/0:1,0:1:3:0,3,30	0/0:3,0:3:9:0,9,90	0/0:4,0:4:12:0,12,122	1/1:0,2:2:6:67,6,0	1/1:0,5:5:15:161,15,0	1/1:0,4:4:12:124,12,0	0/0:1,0:1:3:0,3,31	0/0:1,0:1:3:0,3,32	1/1:0,3:3:6:76,6,0	./.:.:.:.:.	0/0:3,0:3:9:0,9,96	1/1:0,3:3:9:92,9,0	0/0:4,0:4:9:0,9,92	0/0:4,0:4:12:0,12,120	1/1:0,4:4:12:124,12,0	0/0:3,0:3:9:0,9,93	0/0:8,0:8:24:0,24,252	0/0:4,0:4:12:0,12,122	0/0:2,0:2:6:0,6,63	0/0:6,0:6:18:0,18,185	0/0:3,0:3:9:0,9,97	0/0:4,0:4:12:0,12,124	0/0:3,0:3:9:0,9,97	0/0:4,0:4:12:0,12,121	0/0:4,0:4:12:0,12,126	0/0:1,0:1:3:0,3,32	0/0:1,0:1:3:0,3,23	0/0:5,0:5:15:0,15,153	0/0:1,0:1:3:0,3,30	0/0:4,0:4:12:0,12,123	0/0:3,0:3:9:0,9,86	0/0:6,0:6:18:0,18,186	0/0:2,0:2:6:0,6,60	0/0:4,0:4:12:0,12,120	0/0:2,0:2:6:0,6,60	0/0:4,0:4:12:0,12,122	0/0:3,0:3:9:0,9,93	0/0:4,0:4:12:0,12,131	0/0:9,0:9:24:0,24,264	0/0:3,0:3:9:0,9,94	0/0:2,0:2:6:0,6,62	0/0:5,0:5:15:0,15,152	0/0:3,0:3:9:0,9,96	0/0:14,0:14:39:0,39,409	0/0:6,0:6:18:0,18,172	0/0:4,0:4:9:0,9,113	0/0:6,0:6:18:0,18,184	0/0:6,0:6:18:0,18,186	0/0:5,0:5:15:0,15,152	0/0:3,0:3:9:0,9,91	0/0:6,0:6:18:0,18,191	0/0:4,0:4:12:0,12,122	0/0:4,0:4:12:0,12,130	0/0:7,0:7:15:0,15,168	0/0:4,0:4:12:0,12,128	0/0:3,0:3:9:0,9,94	0/0:7,0:7:21:0,21,217	0/0:2,0:2:6:0,6,57	0/0:7,0:7:21:0,21,220	0/0:2,0:2:6:0,6,62	0/0:2,0:2:3:0,3,44	0/0:4,0:4:6:0,6,89	./.:.:.:.:.	0/0:6,0:6:12:0,12,151	0/0:6,0:6:15:0,15,166	./.:.:.:.:.	./.:.:.:.:.	0/0:22,0:22:66:0,66,740
chr0	137907955	.	T	C	2399.32	.	AC=23;AF=0.086;AN=266;BaseQRankSum=-2.057;DP=1074;Dels=0.00;FS=0.000;HaplotypeScore=0.0747;InbreedingCoeff=0.5049;MLEAC=22;MLEAF=0.083;MQ=59.61;MQ0=1;MQRankSum=-0.706;QD=22.64;ReadPosRankSum=0.187	GT:AD:DP:GQ:PL	0/0:64,0:64:99:0,192,2000	0/0:25,0:26:66:0,66,722	0/0:19,0:19:57:0,57,586	0/0:43,0:43:99:0,129,1308	0/0:6,0:6:18:0,18,186	0/0:10,0:10:30:0,30,297	0/0:17,0:17:48:0,48,490	0/0:3,0:3:9:0,9,101	0/0:2,0:2:6:0,6,64	0/0:13,1:14:33:0,33,366	./.:.:.:.:.	1/1:0,14:14:42:426,42,0	0/0:22,0:22:63:0,63,662	0/0:1,0:1:3:0,3,32	0/0:31,0:31:87:0,87,893	0/0:20,0:20:57:0,57,584	0/0:18,0:18:54:0,54,554	0/0:1,0:1:3:0,3,31	0/0:3,0:3:9:0,9,90	0/0:7,0:7:18:0,18,203	0/0:2,0:2:6:0,6,61	0/1:7,7:14:99:178,0,158	0/0:20,0:20:57:0,57,601	1/1:0,23:23:60:648,60,0	0/0:4,0:4:12:0,12,127	0/0:28,0:28:81:0,81,847	0/0:15,0:15:45:0,45,466	0/0:3,0:3:9:0,9,97	./.:.:.:.:.	0/0:13,0:13:39:0,39,397	0/0:3,0:3:9:0,9,100	0/0:2,0:2:6:0,6,67	0/0:22,0:22:66:0,66,672	0/0:4,0:4:12:0,12,134	0/0:22,0:22:60:0,60,645	0/0:5,0:5:15:0,15,149	0/0:23,0:23:66:0,66,693	0/0:7,0:7:21:0,21,213	0/0:11,1:12:33:0,33,334	0/0:1,0:1:3:0,3,33	0/0:5,0:5:15:0,15,159	0/0:23,0:23:69:0,69,715	0/0:24,1:25:69:0,69,693	1/1:0,14:14:36:387,36,0	0/0:22,0:22:63:0,63,675	0/0:17,0:17:42:0,42,460	0/0:13,0:13:33:0,33,374	1/1:0,2:2:6:63,6,0	0/0:5,0:5:12:0,12,136	0/0:7,0:7:21:0,21,212	0/0:2,0:2:3:0,3,45	0/0:3,0:3:9:0,9,90	0/0:4,0:4:12:0,12,123	0/0:2,0:2:6:0,6,59	0/0:7,0:7:21:0,21,213	0/0:2,0:2:6:0,6,61	0/0:3,0:3:9:0,9,95	0/0:8,0:8:24:0,24,252	0/0:4,0:4:9:0,9,107	1/1:0,6:6:18:176,18,0	0/0:4,0:4:12:0,12,123	0/0:3,0:3:9:0,9,90	0/0:13,0:13:39:0,39,401	0/0:5,0:5:15:0,15,153	0/0:6,0:6:18:0,18,191	0/0:8,0:8:24:0,24,246	0/0:1,0:1:3:0,3,32	0/0:4,0:4:12:0,12,121	0/0:3,0:3:9:0,9,96	./.:.:.:.:.	0/0:4,0:4:12:0,12,129	0/0:7,0:7:21:0,21,213	0/0:5,0:5:15:0,15,156	0/0:10,0:10:27:0,27,291	0/0:3,0:3:9:0,9,89	1/1:0,2:2:6:61,6,0	0/0:4,0:4:9:0,9,105	0/0:4,0:4:9:0,9,105	1/1:0,4:4:12:123,12,0	0/0:4,0:4:12:0,12,122	0/0:1,0:1:3:0,3,31	0/0:5,0:5:15:0,15,149	0/0:3,0:3:9:0,9,97	0/0:5,0:5:15:0,15,152	0/0:8,0:8:24:0,24,252	0/0:2,0:2:6:0,6,63	0/0:5,0:5:15:0,15,148	0/0:4,0:4:12:0,12,120	0/0:8,0:8:24:0,24,239	0/0:7,0:7:21:0,21,223	0/0:5,0:5:12:0,12,141	0/0:10,0:10:30:0,30,309	0/0:4,0:4:12:0,12,124	0/0:6,0:6:15:0,15,172	0/0:4,0:4:12:0,12,124	0/0:2,0:2:6:0,6,62	0/0:5,0:5:15:0,15,153	0/0:2,0:2:6:0,6,65	./.:.:.:.:.	0/0:1,0:1:3:0,3,31	0/0:6,0:6:18:0,18,186	0/0:2,0:2:6:0,6,63	0/0:6,0:6:18:0,18,176	0/0:2,0:2:6:0,6,56	0/0:2,0:2:6:0,6,63	0/0:3,0:3:9:0,9,89	0/0:1,0:1:3:0,3,32	0/0:10,0:10:30:0,30,302	0/0:1,0:1:3:0,3,31	0/0:3,0:3:9:0,9,94	0/0:10,0:10:24:0,24,275	0/0:1,0:1:3:0,3,31	0/0:8,0:8:24:0,24,254	0/0:4,0:4:12:0,12,126	0/0:4,0:4:12:0,12,124	0/0:4,0:4:12:0,12,126	0/0:3,0:3:9:0,9,93	0/0:1,0:1:3:0,3,30	1/1:0,4:4:12:122,12,0	0/0:2,0:2:6:0,6,54	0/0:8,0:8:21:0,21,229	0/1:2,2:4:52:53,0,52	0/0:3,0:3:9:0,9,92	1/1:0,8:8:24:239,24,0	0/0:8,0:8:24:0,24,242	0/0:8,0:8:21:0,21,232	0/0:4,0:4:9:0,9,107	0/1:3,1:4:20:20,0,82	1/1:0,7:7:21:208,21,0	0/0:4,0:4:6:0,6,76	0/0:3,0:3:6:0,6,75	0/0:9,0:9:18:0,18,229	0/0:2,0:2:3:0,3,45	0/0:2,0:2:3:0,3,44	0/0:2,0:2:3:0,3,45	0/0:6,0:6:12:0,12,152	0/0:16,0:16:48:0,48,540
chr0	137910309	.	C	T	1244.95	.	AC=16;AF=0.065;AN=248;BaseQRankSum=1.373;DP=762;Dels=0.00;FS=0.527;HaplotypeScore=0.0474;InbreedingCoeff=0.3856;MLEAC=13;MLEAF=0.052;MQ=59.51;MQ0=0;MQRankSum=-0.782;QD=20.41;ReadPosRankSum=1.309	GT:AD:DP:GQ:PL	0/0:42,0:42:99:0,126,1305	0/0:8,0:8:24:0,24,251	0/0:19,0:19:48:0,48,523	0/0:30,0:30:90:0,90,918	0/0:6,0:6:18:0,18,185	0/0:13,0:13:36:0,36,376	0/0:20,0:20:54:0,54,566	0/0:6,0:6:18:0,18,189	0/0:1,0:1:3:0,3,32	0/0:11,0:11:27:0,27,305	0/0:2,0:2:6:0,6,65	0/0:10,0:10:24:0,24,260	0/0:7,0:7:21:0,21,211	./.:.:.:.:.	0/0:19,0:19:51:0,51,561	0/0:16,0:16:42:0,42,429	0/0:15,0:15:42:0,42,450	0/0:2,0:2:6:0,6,63	0/0:8,0:8:24:0,24,223	0/0:13,0:13:30:0,30,338	0/0:2,0:2:6:0,6,61	0/1:8,10:18:99:245,0,163	0/0:13,0:13:36:0,36,378	0/0:19,0:19:57:0,57,571	0/0:2,0:2:6:0,6,61	0/0:8,0:8:24:0,24,245	0/0:7,0:7:21:0,21,213	0/0:4,0:4:12:0,12,126	0/0:2,0:2:6:0,6,59	0/0:12,0:12:36:0,36,376	0/0:11,0:11:33:0,33,341	./.:.:.:.:.	0/0:11,0:11:33:0,33,330	0/0:5,0:5:15:0,15,154	0/0:8,0:8:24:0,24,239	0/0:7,0:7:21:0,21,213	0/0:10,0:10:30:0,30,301	0/0:5,0:5:15:0,15,144	0/0:5,0:5:15:0,15,145	0/0:5,0:5:15:0,15,150	0/0:3,0:3:9:0,9,99	0/0:7,0:7:21:0,21,216	0/0:11,0:11:33:0,33,337	0/0:9,0:9:24:0,24,259	1/1:0,14:14:42:428,42,0	0/0:27,0:27:81:0,81,816	0/0:4,0:4:12:0,12,126	0/0:6,0:6:18:0,18,181	0/0:3,0:3:9:0,9,93	0/0:2,0:2:6:0,6,63	0/0:3,0:3:9:0,9,90	0/0:2,0:2:6:0,6,64	0/0:6,0:6:18:0,18,182	0/0:2,0:2:6:0,6,53	0/0:6,0:6:18:0,18,189	0/0:2,0:2:6:0,6,55	0/0:5,0:5:15:0,15,150	0/0:5,0:5:12:0,12,136	0/0:1,0:1:3:0,3,29	0/0:4,0:4:9:0,9,105	0/0:2,0:2:6:0,6,65	0/0:1,0:1:3:0,3,32	0/0:5,0:5:12:0,12,135	0/0:6,0:6:15:0,15,151	0/0:2,0:2:6:0,6,59	0/0:3,0:3:9:0,9,80	./.:.:.:.:.	0/0:4,0:4:12:0,12,128	0/0:3,0:3:9:0,9,92	0/0:3,0:3:9:0,9,98	0/0:1,0:1:3:0,3,33	0/0:3,0:3:9:0,9,92	0/0:2,0:2:6:0,6,62	0/0:2,0:2:6:0,6,63	0/0:1,0:1:3:0,3,33	0/0:4,0:4:12:0,12,122	./.:.:.:.:.	0/0:2,0:2:6:0,6,59	0/0:1,0:1:3:0,3,33	1/1:0,8:8:18:215,18,0	./.:.:.:.:.	0/0:1,0:1:3:0,3,30	0/0:4,0:4:12:0,12,122	0/0:3,0:3:9:0,9,96	0/0:2,0:2:6:0,6,59	0/0:1,0:1:3:0,3,32	0/0:3,0:3:9:0,9,93	0/0:4,0:4:12:0,12,128	0/0:3,0:3:9:0,9,91	0/0:6,0:6:18:0,18,183	0/0:2,0:2:6:0,6,59	./.:.:.:.:.	0/0:2,0:2:6:0,6,60	./.:.:.:.:.	0/0:2,0:2:6:0,6,63	0/0:2,0:2:6:0,6,60	0/0:4,0:4:12:0,12,121	0/0:2,0:2:6:0,6,59	0/0:2,0:2:6:0,6,61	./.:.:.:.:.	0/0:7,0:7:21:0,21,221	0/0:2,0:2:6:0,6,62	0/0:2,0:2:6:0,6,59	./.:.:.:.:.	0/0:5,0:5:12:0,12,141	0/0:6,0:6:18:0,18,184	0/1:2,4:6:19:114,0,19	0/0:6,0:6:15:0,15,166	0/0:4,0:4:12:0,12,131	0/0:3,0:3:9:0,9,92	0/0:2,0:2:6:0,6,61	0/0:4,0:4:12:0,12,134	0/0:10,0:10:30:0,30,302	0/0:3,0:3:9:0,9,91	0/0:2,0:2:6:0,6,60	0/0:2,0:2:6:0,6,62	0/0:1,0:1:3:0,3,32	1/1:0,1:1:3:32,3,0	./.:.:.:.:.	1/1:0,3:3:9:92,9,0	0/0:2,0:2:6:0,6,59	0/0:2,0:2:6:0,6,61	1/1:0,3:3:9:89,9,0	./.:.:.:.:.	1/1:0,5:5:15:153,15,0	0/0:6,0:6:15:0,15,168	0/0:3,0:3:9:0,9,95	1/1:0,3:3:9:94,9,0	0/0:3,0:3:9:0,9,90	./.:.:.:.:.	0/0:2,0:2:3:0,3,45	0/0:3,0:3:6:0,6,76	0/0:6,0:6:12:0,12,151	0/0:4,0:4:6:0,6,89	./.:.:.:.:.	0/0:4,0:4:6:0,6,89	0/0:27,0:27:78:0,78,848
chr0	137910349	.	C	T	1312.67	.	AC=14;AF=0.056;AN=252;BaseQRankSum=-1.270;DP=866;Dels=0.00;FS=0.508;HaplotypeScore=0.0418;InbreedingCoeff=0.3297;MLEAC=12;MLEAF=0.048;MQ=59.68;MQ0=0;MQRankSum=0.721;QD=19.89;ReadPosRankSum=-2.371	GT:AD:DP:GQ:PL	0/0:51,0:51:99:0,153,1680	0/0:20,0:20:54:0,54,597	0/0:20,0:20:51:0,51,580	0/0:39,0:39:99:0,117,1234	0/0:6,0:6:18:0,18,189	0/0:14,0:14:39:0,39,422	0/0:22,0:22:60:0,60,649	0/0:6,0:6:18:0,18,195	0/0:1,0:1:3:0,3,33	0/0:14,0:14:36:0,36,415	0/0:3,0:3:9:0,9,101	0/1:1,10:11:1:281,0,1	0/0:7,0:7:21:0,21,231	0/0:1,0:1:3:0,3,34	0/0:22,0:22:60:0,60,667	0/0:13,0:13:33:0,33,376	0/0:16,1:17:20:0,20,461	0/0:6,0:6:18:0,18,191	0/0:7,0:7:21:0,21,208	0/0:12,0:12:30:0,30,336	0/0:2,0:2:6:0,6,68	0/1:8,7:15:99:172,0,217	0/0:13,0:13:39:0,39,420	1/1:0,14:14:42:424,42,0	0/0:1,0:1:3:0,3,32	0/0:9,0:9:27:0,27,285	0/0:9,0:9:27:0,27,280	0/0:5,0:5:15:0,15,166	0/0:2,0:2:6:0,6,67	0/0:12,0:12:36:0,36,368	0/0:10,0:10:30:0,30,330	0/0:2,0:2:6:0,6,65	0/0:15,0:15:45:0,45,487	0/0:3,0:3:9:0,9,99	0/0:8,0:8:24:0,24,262	0/0:7,0:7:21:0,21,231	0/0:13,0:13:39:0,39,401	0/0:8,0:8:24:0,24,245	0/0:9,0:9:27:0,27,288	0/0:2,0:2:6:0,6,70	0/0:2,0:2:6:0,6,58	0/0:12,0:12:33:0,33,370	0/0:16,0:16:42:0,42,468	0/1:1,12:13:3:290,0,3	0/0:12,0:12:36:0,36,385	0/0:23,0:23:69:0,69,739	0/0:7,0:7:21:0,21,214	1/1:0,2:2:6:65,6,0	0/0:3,0:3:6:0,6,77	0/0:3,0:3:9:0,9,95	0/0:3,0:3:9:0,9,95	0/0:2,0:2:6:0,6,64	0/0:8,0:8:24:0,24,245	0/0:1,0:1:3:0,3,32	0/0:9,0:9:27:0,27,287	0/0:4,0:4:12:0,12,130	0/0:5,0:5:15:0,15,153	0/0:3,0:3:9:0,9,93	0/0:1,0:1:3:0,3,32	1/1:0,3:3:9:92,9,0	0/0:3,0:3:9:0,9,95	0/0:2,0:2:6:0,6,63	0/0:8,0:8:24:0,24,255	0/0:8,0:8:24:0,24,256	0/0:2,0:2:6:0,6,63	0/0:4,0:4:12:0,12,120	0/0:1,0:1:3:0,3,31	0/0:7,0:7:15:0,15,185	0/0:4,0:4:12:0,12,123	0/0:4,0:4:12:0,12,130	./.:.:.:.:.	0/0:4,0:4:12:0,12,132	0/0:7,0:7:21:0,21,222	0/0:1,0:1:3:0,3,31	0/0:2,0:2:6:0,6,61	1/1:0,3:3:9:96,9,0	./.:.:.:.:.	0/0:5,0:5:15:0,15,160	./.:.:.:.:.	0/0:9,0:9:21:0,21,251	./.:.:.:.:.	0/0:1,0:1:3:0,3,32	0/0:4,0:4:12:0,12,124	0/0:2,0:2:6:0,6,65	0/0:2,0:2:6:0,6,65	0/0:2,0:2:6:0,6,66	0/0:3,0:3:9:0,9,97	0/0:5,0:5:15:0,15,153	0/0:3,0:3:9:0,9,100	0/0:5,0:5:15:0,15,167	./.:.:.:.:.	./.:.:.:.:.	0/0:2,0:2:6:0,6,63	./.:.:.:.:.	0/0:1,0:1:3:0,3,34	0/0:3,0:3:9:0,9,97	0/0:6,0:6:18:0,18,183	0/0:2,0:2:6:0,6,65	0/0:3,0:3:9:0,9,101	0/0:1,0:1:3:0,3,33	0/0:9,0:9:27:0,27,289	0/0:2,0:2:6:0,6,57	0/0:1,0:1:3:0,3,32	0/0:2,0:2:3:0,3,45	0/0:4,0:4:9:0,9,108	0/0:6,0:6:18:0,18,193	0/0:5,0:5:15:0,15,163	0/0:10,0:10:24:0,24,283	0/0:6,0:6:18:0,18,199	0/0:4,0:4:12:0,12,124	0/0:4,0:4:12:0,12,128	0/0:6,0:6:18:0,18,204	0/0:6,0:6:18:0,18,188	0/0:4,0:4:12:0,12,130	0/0:3,0:3:9:0,9,96	0/0:3,0:3:6:0,6,76	0/0:2,0:2:6:0,6,65	0/0:1,0:1:3:0,3,32	./.:.:.:.:.	0/0:4,0:4:12:0,12,120	0/0:4,0:4:12:0,12,126	0/1:2,1:3:22:22,0,57	0/0:1,0:1:3:0,3,32	./.:.:.:.:.	0/0:8,0:8:24:0,24,252	0/0:6,0:6:15:0,15,168	0/0:4,0:4:12:0,12,134	0/0:3,0:3:6:0,6,77	1/1:0,2:2:6:63,6,0	./.:.:.:.:.	0/0:2,0:2:3:0,3,45	0/0:5,0:5:12:0,12,139	0/0:6,0:6:12:0,12,153	0/0:4,0:4:6:0,6,89	./.:.:.:.:.	0/0:6,0:6:12:0,12,154	0/0:28,0:28:84:0,84,935
chr0	137910812	.	G	A	1243.86	.	AC=19;AF=0.086;AN=220;BaseQRankSum=-4.954;DP=502;Dels=0.00;FS=7.757;HaplotypeScore=0.0481;InbreedingCoeff=0.3610;MLEAC=18;MLEAF=0.082;MQ=59.71;MQ0=0;MQRankSum=2.211;QD=23.92;ReadPosRankSum=1.799	GT:AD:DP:GQ:PL	0/0:34,0:34:84:0,84,982	0/0:6,0:6:18:0,18,188	0/0:11,0:11:33:0,33,349	0/0:23,0:23:69:0,69,731	0/0:11,0:11:30:0,30,332	./.:.:.:.:.	0/0:5,0:5:15:0,15,156	0/0:1,0:1:3:0,3,32	0/0:1,0:1:3:0,3,33	0/0:3,0:3:9:0,9,95	0/0:1,0:1:3:0,3,32	1/1:0,10:10:30:302,30,0	0/0:14,0:14:42:0,42,445	./.:.:.:.:.	0/0:13,0:13:39:0,39,409	0/0:10,0:10:30:0,30,310	0/0:9,0:9:27:0,27,276	0/0:2,0:2:6:0,6,63	0/0:3,0:3:6:0,6,74	./.:.:.:.:.	0/0:1,0:1:3:0,3,32	1/1:0,2:2:6:60,6,0	0/0:9,0:9:27:0,27,276	1/1:0,10:10:30:306,30,0	./.:.:.:.:.	0/0:10,0:10:30:0,30,314	0/0:12,0:12:36:0,36,379	0/0:1,0:1:3:0,3,33	./.:.:.:.:.	0/0:6,0:6:18:0,18,183	./.:.:.:.:.	0/0:1,0:1:3:0,3,32	0/0:3,0:3:9:0,9,96	0/0:3,0:3:9:0,9,94	0/0:10,0:10:30:0,30,314	./.:.:.:.:.	0/0:9,0:9:27:0,27,287	0/0:2,0:2:6:0,6,62	0/0:8,0:8:24:0,24,255	./.:.:.:.:.	0/0:2,0:2:6:0,6,63	0/0:9,0:9:27:0,27,283	0/0:14,0:14:39:0,39,423	1/1:0,13:13:33:364,33,0	0/0:13,0:13:36:0,36,397	0/0:14,0:14:39:0,39,417	0/0:3,0:3:9:0,9,95	1/1:0,1:1:3:34,3,0	0/0:2,0:2:6:0,6,63	0/0:2,0:2:6:0,6,63	0/0:3,0:3:9:0,9,95	0/0:1,0:1:3:0,3,31	0/0:3,0:3:9:0,9,92	0/0:2,0:2:6:0,6,61	0/0:1,0:1:3:0,3,32	./.:.:.:.:.	0/0:2,0:2:6:0,6,63	0/0:1,0:1:3:0,3,32	0/0:3,0:3:9:0,9,92	1/1:0,5:5:15:148,15,0	0/0:4,0:4:12:0,12,123	0/0:2,0:2:6:0,6,60	0/0:3,0:3:9:0,9,94	0/0:4,0:4:12:0,12,128	0/0:3,0:3:6:0,6,76	0/0:3,0:3:9:0,9,95	0/0:5,0:5:15:0,15,159	0/0:1,0:1:3:0,3,31	./.:.:.:.:.	0/0:1,0:1:3:0,3,30	0/0:2,0:2:6:0,6,64	0/0:1,0:1:3:0,3,32	0/0:2,0:2:6:0,6,63	0/0:4,0:4:12:0,12,124	./.:.:.:.:.	1/1:0,2:2:6:62,6,0	0/0:3,0:3:9:0,9,85	0/0:4,0:4:9:0,9,107	./.:.:.:.:.	./.:.:.:.:.	0/0:3,0:3:9:0,9,92	0/0:3,0:3:9:0,9,94	0/0:1,0:1:3:0,3,28	0/0:3,0:3:9:0,9,97	0/0:2,0:2:6:0,6,63	0/0:2,0:2:6:0,6,65	0/0:1,0:1:3:0,3,31	0/0:1,0:1:3:0,3,30	0/0:2,0:2:6:0,6,63	0/0:1,0:1:3:0,3,33	./.:.:.:.:.	0/0:1,0:1:3:0,3,32	0/0:4,0:4:12:0,12,122	./.:.:.:.:.	0/0:1,0:1:3:0,3,34	0/0:1,0:1:3:0,3,32	./.:.:.:.:.	./.:.:.:.:.	0/0:1,0:1:3:0,3,32	0/0:2,0:2:6:0,6,61	./.:.:.:.:.	0/0:1,0:1:3:0,3,32	0/0:3,0:3:9:0,9,92	0/0:3,0:3:9:0,9,94	./.:.:.:.:.	0/0:2,0:2:6:0,6,63	./.:.:.:.:.	0/0:8,0:8:24:0,24,252	0/0:1,0:1:3:0,3,33	./.:.:.:.:.	0/0:3,0:3:9:0,9,93	0/0:1,0:1:3:0,3,34	0/0:4,0:4:6:0,6,89	./.:.:.:.:.	./.:.:.:.:.	0/0:1,0:1:3:0,3,32	0/0:1,0:1:3:0,3,32	./.:.:.:.:.	1/1:0,2:2:6:57,6,0	0/0:1,0:1:3:0,3,32	0/0:2,0:2:6:0,6,63	0/1:2,1:3:23:23,0,54	0/0:3,0:3:9:0,9,96	1/1:0,4:4:12:118,12,0	./.:.:.:.:.	0/0:3,0:3:9:0,9,95	0/0:4,0:4:12:0,12,128	0/0:2,0:2:6:0,6,63	./.:.:.:.:.	0/0:3,0:3:6:0,6,75	0/0:1,0:1:3:0,3,31	0/0:4,0:4:9:0,9,105	0/0:2,0:2:6:0,6,57	0/0:2,0:2:3:0,3,45	0/0:4,0:4:6:0,6,89	./.:.:.:.:.	0/0:23,0:23:66:0,66,751
chr0	137910862	.	T	G	865.4	.	AC=18;AF=0.075;AN=240;BaseQRankSum=-1.502;DP=496;Dels=0.00;FS=1.813;HaplotypeScore=0.0762;InbreedingCoeff=0.3250;MLEAC=15;MLEAF=0.063;MQ=59.76;MQ0=0;MQRankSum=1.137;QD=24.04;ReadPosRankSum=-0.381	GT:AD:DP:GQ:PL	0/0:30,0:31:78:0,78,867	0/0:5,0:5:15:0,15,159	0/0:6,0:6:18:0,18,183	0/0:24,0:24:72:0,72,735	0/0:18,0:18:51:0,51,540	0/0:1,0:1:3:0,3,31	0/0:4,0:4:12:0,12,121	./.:.:.:.:.	0/0:1,0:1:3:0,3,32	0/0:3,0:3:9:0,9,89	0/0:1,0:1:3:0,3,33	0/0:10,0:10:30:0,30,305	0/0:11,0:11:27:0,27,309	./.:.:.:.:.	0/0:15,0:15:45:0,45,462	0/0:9,0:9:27:0,27,278	1/1:0,13:13:39:396,39,0	0/0:1,0:1:3:0,3,30	0/0:4,0:4:9:0,9,105	0/0:2,0:2:6:0,6,59	0/0:1,0:1:3:0,3,30	0/0:3,0:3:9:0,9,94	0/0:4,0:4:12:0,12,123	0/0:9,0:9:27:0,27,275	0/0:1,0:1:3:0,3,33	0/0:7,0:7:21:0,21,220	0/0:10,0:10:30:0,30,309	0/0:2,0:2:6:0,6,61	0/0:1,0:1:3:0,3,33	0/0:13,0:13:36:0,36,380	0/0:2,0:2:6:0,6,63	0/0:1,0:1:3:0,3,32	0/0:7,0:7:12:0,12,168	0/0:2,0:2:6:0,6,61	0/0:7,0:7:21:0,21,214	./.:.:.:.:.	0/0:9,0:9:27:0,27,275	1/1:0,5:5:15:156,15,0	0/0:6,0:6:18:0,18,184	0/0:1,0:1:3:0,3,34	0/0:1,0:1:3:0,3,32	1/1:0,3:3:9:88,9,0	0/0:7,0:7:21:0,21,215	0/0:11,0:11:30:0,30,326	0/0:9,0:9:27:0,27,281	0/0:5,0:5:15:0,15,149	0/0:5,0:5:12:0,12,137	0/0:2,0:2:6:0,6,65	0/0:2,0:2:6:0,6,64	1/1:0,3:3:9:89,9,0	0/0:1,0:1:3:0,3,31	0/0:3,0:3:9:0,9,92	0/0:2,0:2:6:0,6,61	0/0:1,0:1:3:0,3,32	0/0:1,0:1:3:0,3,31	./.:.:.:.:.	0/0:1,0:1:3:0,3,32	0/0:2,0:2:6:0,6,61	0/0:2,0:2:6:0,6,65	0/0:3,0:3:9:0,9,92	0/0:3,0:3:9:0,9,90	0/0:3,0:3:9:0,9,93	1/1:0,4:4:12:117,12,0	0/0:2,0:2:6:0,6,63	0/0:6,0:6:18:0,18,189	0/0:4,0:4:12:0,12,124	0/0:3,0:3:9:0,9,93	0/0:3,0:3:9:0,9,94	./.:.:.:.:.	./.:.:.:.:.	0/0:2,0:2:6:0,6,61	0/0:2,0:2:6:0,6,63	0/0:4,0:4:12:0,12,121	0/0:6,0:6:18:0,18,175	0/0:4,0:4:12:0,12,126	0/0:6,0:6:12:0,12,153	0/0:4,0:4:12:0,12,124	0/0:7,0:7:15:0,15,181	0/0:3,0:3:6:0,6,76	./.:.:.:.:.	0/0:1,0:1:3:0,3,31	0/0:1,0:1:3:0,3,32	./.:.:.:.:.	0/0:1,0:1:3:0,3,31	0/0:1,0:1:3:0,3,31	0/0:1,0:1:3:0,3,31	0/0:3,0:3:9:0,9,96	./.:.:.:.:.	0/0:5,0:5:12:0,12,137	0/0:1,0:1:3:0,3,34	./.:.:.:.:.	0/0:3,0:3:9:0,9,91	0/0:1,0:1:3:0,3,31	0/0:1,0:1:3:0,3,32	1/1:0,1:1:3:30,3,0	./.:.:.:.:.	./.:.:.:.:.	./.:.:.:.:.	0/0:1,0:1:3:0,3,31	1/1:0,2:2:6:58,6,0	0/0:1,0:1:3:0,3,32	0/0:1,0:1:3:0,3,31	0/0:1,0:1:3:0,3,31	0/0:1,0:1:3:0,3,31	0/0:1,0:1:3:0,3,32	0/0:1,0:1:3:0,3,31	0/0:1,0:1:3:0,3,33	0/0:6,0:6:18:0,18,184	0/0:1,0:1:3:0,3,32	1/1:0,1:1:3:30,3,0	1/1:0,4:4:12:117,12,0	0/0:1,0:1:3:0,3,33	0/0:7,0:7:15:0,15,180	0/0:2,0:2:6:0,6,63	0/0:1,0:1:3:0,3,32	0/0:1,0:1:3:0,3,31	0/0:1,0:1:3:0,3,32	./.:.:.:.:.	0/0:1,0:1:3:0,3,30	0/0:3,0:3:9:0,9,95	0/0:3,0:3:9:0,9,92	0/0:3,0:3:9:0,9,94	0/0:3,0:3:9:0,9,93	0/0:6,0:6:18:0,18,186	0/0:2,0:2:6:0,6,63	0/0:2,0:2:6:0,6,61	./.:.:.:.:.	0/0:3,0:3:9:0,9,96	0/0:1,0:1:3:0,3,32	0/0:2,0:2:3:0,3,45	./.:.:.:.:.	0/0:2,0:2:3:0,3,45	0/0:2,0:2:6:0,6,62	0/0:2,0:2:3:0,3,45	0/0:4,0:4:6:0,6,89	./.:.:.:.:.	0/0:22,0:22:66:0,66,756
chr0	137911210	.	A	G	1387.9	.	AC=16;AF=0.070;AN=228;BaseQRankSum=-2.591;DP=537;Dels=0.00;FS=5.983;HaplotypeScore=0.0328;InbreedingCoeff=0.3720;MLEAC=13;MLEAF=0.057;MQ=59.87;MQ0=0;MQRankSum=-1.946;QD=24.35;ReadPosRankSum=-0.704	GT:AD:DP:GQ:PL	0/0:34,0:34:99:0,102,1118	0/0:11,0:11:33:0,33,348	0/0:11,0:11:30:0,30,326	1/1:0,23:23:57:630,57,0	0/0:4,0:4:9:0,9,105	0/0:6,0:6:18:0,18,185	0/0:6,0:6:18:0,18,187	0/0:1,0:1:3:0,3,32	0/0:2,0:2:6:0,6,65	1/1:0,12:12:30:331,30,0	1/1:0,1:1:3:31,3,0	0/0:5,0:5:15:0,15,162	0/0:6,0:6:18:0,18,191	0/0:1,0:1:3:0,3,34	0/0:13,0:13:36:0,36,390	0/0:6,0:6:15:0,15,168	0/0:6,0:6:18:0,18,186	0/0:4,0:4:12:0,12,122	0/0:5,0:5:12:0,12,137	0/0:4,0:4:12:0,12,127	0/0:2,0:2:6:0,6,65	0/0:11,0:11:33:0,33,354	0/0:8,0:8:24:0,24,255	0/0:12,0:12:36:0,36,378	./.:.:.:.:.	0/0:5,0:5:15:0,15,163	0/0:5,0:5:15:0,15,156	1/1:0,2:2:6:59,6,0	./.:.:.:.:.	0/0:18,0:18:51:0,51,566	0/0:5,0:5:15:0,15,162	0/0:2,0:2:6:0,6,64	0/0:6,0:6:18:0,18,189	0/0:4,0:4:12:0,12,127	0/0:9,0:9:27:0,27,289	0/0:1,0:1:3:0,3,32	0/0:10,0:10:27:0,27,304	0/0:13,0:13:30:0,30,361	1/1:0,13:13:33:367,33,0	0/0:5,0:5:15:0,15,158	0/0:3,0:3:9:0,9,97	0/0:6,0:6:18:0,18,189	0/0:5,0:5:15:0,15,162	0/0:6,0:6:18:0,18,188	0/0:7,0:7:18:0,18,202	0/0:13,0:13:39:0,39,402	0/0:5,0:5:15:0,15,161	0/0:1,0:1:3:0,3,32	0/0:1,0:1:3:0,3,32	0/0:4,0:4:12:0,12,125	./.:.:.:.:.	./.:.:.:.:.	1/1:0,4:4:9:106,9,0	0/0:2,0:2:6:0,6,62	0/0:2,0:2:6:0,6,65	./.:.:.:.:.	0/0:3,0:3:9:0,9,96	./.:.:.:.:.	./.:.:.:.:.	0/0:4,0:4:12:0,12,122	0/0:2,0:2:6:0,6,65	./.:.:.:.:.	0/0:8,0:8:24:0,24,251	0/0:2,0:2:6:0,6,65	0/0:3,0:3:9:0,9,94	0/0:2,0:2:6:0,6,63	0/0:2,0:2:6:0,6,67	0/0:4,0:4:12:0,12,136	./.:.:.:.:.	0/0:2,0:2:6:0,6,63	./.:.:.:.:.	0/0:4,0:4:9:0,9,107	0/0:4,0:4:12:0,12,123	0/0:2,0:2:3:0,3,45	0/0:4,0:4:12:0,12,126	0/0:3,0:3:9:0,9,91	0/0:8,0:8:24:0,24,243	0/0:1,0:1:3:0,3,31	0/0:1,0:1:3:0,3,31	0/0:2,0:2:6:0,6,64	./.:.:.:.:.	./.:.:.:.:.	./.:.:.:.:.	0/0:3,0:3:9:0,9,95	0/0:3,0:3:9:0,9,96	0/0:1,0:1:3:0,3,33	0/0:5,0:5:15:0,15,157	0/0:5,0:5:15:0,15,153	0/0:6,0:6:15:0,15,178	1/1:0,1:1:3:32,3,0	0/0:2,0:2:6:0,6,60	0/0:4,0:4:12:0,12,132	./.:.:.:.:.	./.:.:.:.:.	./.:.:.:.:.	./.:.:.:.:.	0/0:3,0:3:9:0,9,100	0/0:2,0:2:6:0,6,63	0/0:1,0:1:3:0,3,33	./.:.:.:.:.	0/0:1,0:1:3:0,3,32	0/0:1,0:1:3:0,3,32	0/0:1,0:1:3:0,3,30	0/0:3,0:3:9:0,9,97	0/0:2,0:2:6:0,6,67	0/0:2,0:2:6:0,6,61	0/0:1,0:1:3:0,3,32	0/0:4,0:4:9:0,9,111	0/0:2,0:2:6:0,6,63	0/0:1,0:1:3:0,3,33	0/0:1,0:1:3:0,3,33	0/0:2,0:2:6:0,6,64	0/0:4,0:4:9:0,9,108	0/0:1,0:1:3:0,3,32	1/1:0,1:1:3:32,3,0	0/0:4,0:4:12:0,12,122	0/0:1,0:1:3:0,3,32	0/0:3,0:3:9:0,9,96	./.:.:.:.:.	./.:.:.:.:.	0/0:3,0:3:6:0,6,79	0/0:2,0:2:6:0,6,61	0/0:6,0:6:12:0,12,154	0/0:6,0:6:12:0,12,153	0/0:2,0:2:6:0,6,61	0/0:1,0:1:3:0,3,33	0/0:3,0:3:9:0,9,96	0/0:2,0:2:6:0,6,65	0/0:1,0:1:3:0,3,31	0/0:2,0:2:3:0,3,45	./.:.:.:.:.	0/0:2,0:2:3:0,3,45	./.:.:.:.:.	0/0:2,0:2:3:0,3,45	./.:.:.:.:.	0/0:6,0:6:9:0,9,134	0/0:16,0:16:48:0,48,541
chr0	137913212	.	T	A	1876.01	.	AC=21;AF=0.100;AN=210;BaseQRankSum=2.911;DP=705;Dels=0.00;FS=2.413;HaplotypeScore=0.1154;InbreedingCoeff=0.5357;MLEAC=19;MLEAF=0.090;MQ=59.56;MQ0=1;MQRankSum=0.945;QD=26.42;ReadPosRankSum=-0.813	GT:AD:DP:GQ:PL	0/0:54,0:54:99:0,162,1704	0/0:12,0:12:36:0,36,361	0/0:17,0:17:51:0,51,525	1/1:0,23:23:69:717,69,0	./.:.:.:.:.	0/0:13,0:13:36:0,36,355	0/0:22,0:22:66:0,66,668	./.:.:.:.:.	0/0:1,0:1:3:0,3,32	1/1:0,12:12:33:362,33,0	1/1:0,3:3:9:97,9,0	0/0:13,0:13:39:0,39,398	./.:.:.:.:.	0/0:2,0:2:6:0,6,63	0/0:15,0:15:45:0,45,457	./.:.:.:.:.	0/0:13,0:13:36:0,36,367	0/0:1,0:1:3:0,3,31	0/0:5,0:5:15:0,15,143	0/0:7,0:7:18:0,18,191	0/0:1,0:1:3:0,3,34	0/0:10,0:10:27:0,27,289	0/0:13,0:13:36:0,36,377	0/0:18,0:18:54:0,54,548	0/0:2,0:2:6:0,6,66	0/0:20,2:22:57:0,57,610	0/0:14,0:14:42:0,42,424	1/1:0,6:6:18:191,18,0	0/0:1,0:1:3:0,3,33	./.:.:.:.:.	./.:.:.:.:.	./.:.:.:.:.	./.:.:.:.:.	./.:.:.:.:.	0/0:10,0:10:30:0,30,299	./.:.:.:.:.	0/0:20,0:20:60:0,60,612	0/0:4,0:4:12:0,12,121	1/1:0,6:6:18:183,18,0	0/0:4,0:4:12:0,12,127	./.:.:.:.:.	0/0:11,0:11:33:0,33,335	0/0:8,0:8:24:0,24,242	0/0:16,0:16:48:0,48,491	0/0:16,0:16:45:0,45,462	0/0:15,0:15:45:0,45,458	0/0:7,0:7:21:0,21,216	0/1:2,1:3:23:23,0,57	./.:.:.:.:.	0/0:5,0:5:12:0,12,135	1/1:0,2:2:6:61,6,0	0/0:2,0:2:6:0,6,59	1/1:0,5:5:15:153,15,0	0/0:1,0:1:3:0,3,32	0/0:7,0:7:21:0,21,219	./.:.:.:.:.	0/0:2,0:2:6:0,6,59	0/0:4,0:4:12:0,12,123	0/0:3,0:3:9:0,9,91	0/0:6,0:6:12:0,12,136	./.:.:.:.:.	./.:.:.:.:.	0/0:7,0:7:18:0,18,193	0/0:3,0:3:9:0,9,93	0/0:3,0:3:6:0,6,74	0/0:4,0:4:12:0,12,127	0/0:7,0:7:21:0,21,221	./.:.:.:.:.	./.:.:.:.:.	0/0:2,0:2:6:0,6,60	./.:.:.:.:.	0/0:3,0:3:9:0,9,93	0/0:2,0:2:3:0,3,29	0/0:5,0:5:15:0,15,157	0/0:2,0:2:6:0,6,65	0/0:7,0:7:21:0,21,214	./.:.:.:.:.	0/0:3,0:3:9:0,9,93	0/0:1,0:1:3:0,3,32	./.:.:.:.:.	0/0:2,0:2:6:0,6,59	0/0:4,0:4:12:0,12,117	0/0:4,0:4:12:0,12,130	0/0:7,0:7:21:0,21,211	0/0:5,0:5:15:0,15,155	0/0:2,0:2:6:0,6,64	./.:.:.:.:.	0/0:7,0:7:21:0,21,217	./.:.:.:.:.	1/1:0,6:6:18:192,18,0	./.:.:.:.:.	0/0:5,0:5:15:0,15,153	0/0:1,0:1:3:0,3,30	1/1:0,2:2:6:63,6,0	0/0:2,0:2:6:0,6,61	0/0:3,0:3:9:0,9,94	0/0:2,0:2:6:0,6,67	./.:.:.:.:.	0/0:3,0:3:9:0,9,91	./.:.:.:.:.	./.:.:.:.:.	./.:.:.:.:.	./.:.:.:.:.	0/0:2,0:2:6:0,6,62	0/0:1,0:1:3:0,3,32	0/0:2,0:2:3:0,3,45	0/0:7,0:7:21:0,21,222	0/0:4,0:4:12:0,12,118	0/0:3,0:3:9:0,9,95	0/0:4,0:4:12:0,12,122	0/0:5,0:5:15:0,15,148	0/0:3,0:3:9:0,9,97	0/0:1,0:1:3:0,3,32	0/0:5,0:5:12:0,12,126	1/1:0,3:3:9:95,9,0	./.:.:.:.:.	./.:.:.:.:.	0/0:8,0:8:21:0,21,235	0/0:2,0:2:6:0,6,58	0/0:2,0:2:6:0,6,62	0/0:6,0:6:18:0,18,184	0/0:5,0:5:15:0,15,148	0/0:3,0:3:9:0,9,95	0/0:5,0:5:15:0,15,153	0/0:3,0:3:9:0,9,95	0/0:2,0:2:6:0,6,59	0/0:2,0:2:6:0,6,61	0/0:1,0:1:3:0,3,32	./.:.:.:.:.	0/0:2,0:2:3:0,3,45	0/0:2,0:2:3:0,3,45	0/0:6,0:6:9:0,9,134	0/0:9,0:9:18:0,18,227	0/0:6,0:6:12:0,12,151	0/0:2,0:2:3:0,3,45	./.:.:.:.:.	0/0:38,0:38:99:0,114,1290
chr0	137913861	.	G	T	1420.96	.	AC=15;AF=0.058;AN=260;BaseQRankSum=-4.974;DP=932;Dels=0.00;FS=1.668;HaplotypeScore=0.0691;InbreedingCoeff=0.4576;MLEAC=13;MLEAF=0.050;MQ=59.72;MQ0=0;MQRankSum=2.271;QD=23.29;ReadPosRankSum=0.133	GT:AD:DP:GQ:PL	0/0:31,0:31:87:0,87,946	0/0:17,0:17:51:0,51,535	0/0:18,0:18:51:0,51,555	0/0:33,0:33:99:0,99,1049	0/0:21,0:21:54:0,54,605	0/0:10,0:10:30:0,30,320	0/0:12,0:12:30:0,30,343	0/0:2,0:2:6:0,6,67	0/0:2,0:2:6:0,6,63	0/0:24,0:24:72:0,72,743	0/0:3,0:3:9:0,9,93	0/0:18,0:18:45:0,45,514	0/0:10,0:10:30:0,30,314	0/0:2,0:2:6:0,6,65	0/0:24,0:24:66:0,66,721	0/0:13,0:13:39:0,39,410	0/0:10,0:10:27:0,27,302	0/0:4,0:4:12:0,12,127	0/0:5,0:5:15:0,15,162	1/1:0,7:7:21:213,21,0	0/0:2,0:2:6:0,6,63	0/0:17,0:17:42:0,42,484	0/0:16,0:16:48:0,48,495	0/0:23,0:23:69:0,69,721	0/0:2,0:2:6:0,6,67	1/1:0,26:26:72:722,72,0	0/0:18,0:18:51:0,51,550	0/0:2,0:2:6:0,6,67	0/0:1,0:1:3:0,3,32	0/0:14,0:14:39:0,39,422	0/0:5,0:5:15:0,15,166	0/0:1,0:1:3:0,3,33	0/0:12,0:12:30:0,30,331	0/0:2,0:2:6:0,6,63	0/0:13,0:13:39:0,39,413	0/0:1,0:1:3:0,3,35	0/0:23,0:23:69:0,69,716	0/0:17,0:17:42:0,42,477	0/0:6,0:6:18:0,18,188	0/0:2,0:2:6:0,6,61	0/0:4,0:4:12:0,12,132	0/0:10,0:10:30:0,30,317	0/0:13,0:13:39:0,39,410	0/0:23,0:23:66:0,66,698	0/0:17,0:17:48:0,48,523	0/0:16,0:16:39:0,39,438	0/0:18,0:18:45:0,45,509	0/0:3,0:3:9:0,9,94	0/0:5,0:5:15:0,15,157	0/0:6,0:6:18:0,18,186	0/0:2,0:2:6:0,6,61	0/0:1,0:1:3:0,3,33	0/0:3,0:3:9:0,9,92	0/0:8,0:8:24:0,24,250	0/0:9,0:9:24:0,24,264	0/0:1,0:1:3:0,3,32	0/0:7,0:7:18:0,18,201	0/0:9,0:9:24:0,24,267	0/0:4,0:4:12:0,12,128	0/0:6,0:6:18:0,18,183	0/0:2,0:2:6:0,6,62	./.:.:.:.:.	0/0:3,0:3:9:0,9,93	0/0:7,0:7:21:0,21,210	0/0:7,0:7:21:0,21,220	0/0:4,0:4:12:0,12,126	0/0:2,0:2:6:0,6,63	0/0:7,0:7:21:0,21,221	0/0:1,0:1:3:0,3,33	./.:.:.:.:.	0/0:1,0:1:3:0,3,31	0/0:5,0:5:12:0,12,138	1/1:0,2:2:6:59,6,0	1/1:0,8:8:24:234,24,0	1/1:0,5:5:12:132,12,0	0/0:1,0:1:3:0,3,32	0/0:1,0:1:3:0,3,32	0/1:3,3:6:76:76,0,79	0/0:5,0:5:15:0,15,160	0/0:3,0:3:9:0,9,93	1/1:0,3:3:9:89,9,0	0/0:5,0:5:15:0,15,152	0/0:5,0:5:15:0,15,138	1/1:0,4:4:12:118,12,0	0/0:1,0:1:3:0,3,24	./.:.:.:.:.	0/0:5,0:5:15:0,15,158	0/0:3,0:3:9:0,9,100	0/0:5,0:5:15:0,15,153	0/0:5,0:5:15:0,15,163	0/0:1,0:1:3:0,3,32	0/0:4,0:4:12:0,12,126	0/0:5,0:5:15:0,15,152	0/0:2,0:2:6:0,6,61	0/0:4,0:4:12:0,12,126	0/0:3,0:3:9:0,9,97	0/0:5,0:5:15:0,15,156	0/0:5,0:5:15:0,15,161	0/0:1,0:1:3:0,3,32	0/0:7,0:7:15:0,15,167	0/0:6,0:6:18:0,18,193	0/0:1,0:1:3:0,3,30	0/0:3,0:3:9:0,9,96	./.:.:.:.:.	0/0:4,0:4:12:0,12,126	0/0:2,0:2:6:0,6,61	0/0:3,0:3:9:0,9,93	0/0:3,0:3:9:0,9,95	0/0:4,0:4:12:0,12,110	0/0:3,0:3:9:0,9,89	0/0:4,0:4:12:0,12,124	0/0:4,0:4:12:0,12,110	0/0:10,0:10:30:0,30,311	0/0:6,0:6:18:0,18,185	0/0:3,0:3:9:0,9,95	./.:.:.:.:.	0/0:4,0:4:12:0,12,129	0/0:6,0:6:18:0,18,185	0/0:9,0:9:27:0,27,287	0/0:4,0:4:12:0,12,126	0/0:5,0:5:15:0,15,158	0/0:6,0:6:18:0,18,189	0/0:7,0:7:21:0,21,225	0/0:3,0:3:9:0,9,95	0/0:5,0:5:15:0,15,160	0/0:6,0:6:15:0,15,170	0/0:4,0:4:12:0,12,126	0/0:4,0:4:12:0,12,118	0/0:4,0:4:12:0,12,122	0/0:4,0:4:6:0,6,89	0/0:1,0:1:3:0,3,31	0/0:4,0:4:9:0,9,108	0/0:2,0:2:3:0,3,45	0/0:3,0:3:9:0,9,91	./.:.:.:.:.	./.:.:.:.:.	0/0:17,0:17:51:0,51,597
chr0	137914410	.	A	G	1608.27	.	AC=21;AF=0.080;AN=262;BaseQRankSum=0.879;DP=806;Dels=0.00;FS=1.007;HaplotypeScore=0.0951;InbreedingCoeff=0.4042;MLEAC=18;MLEAF=0.069;MQ=59.87;MQ0=0;MQRankSum=-0.317;QD=22.34;ReadPosRankSum=0.011	GT:AD:DP:GQ:PL	0/0:37,0:37:99:0,111,1132	0/0:11,0:11:33:0,33,338	0/0:12,0:12:36:0,36,372	0/0:23,0:23:69:0,69,705	0/0:15,0:15:42:0,42,450	0/0:15,0:15:42:0,42,441	0/0:9,0:9:27:0,27,271	0/0:3,0:3:9:0,9,97	0/1:3,1:4:19:19,0,76	0/0:20,0:20:60:0,60,612	./.:.:.:.:.	1/1:0,12:12:36:379,36,0	0/0:8,0:8:24:0,24,243	0/0:2,0:2:6:0,6,68	0/0:18,0:18:54:0,54,558	0/0:10,0:10:30:0,30,292	0/0:12,0:12:36:0,36,365	0/0:2,0:2:6:0,6,68	0/0:7,0:7:21:0,21,211	0/0:3,0:3:9:0,9,96	0/0:4,0:4:12:0,12,127	0/1:5,4:9:97:97,0,125	0/0:13,0:13:39:0,39,395	1/1:0,16:16:48:484,48,0	0/0:2,0:2:6:0,6,67	0/0:23,0:23:69:0,69,704	0/0:14,0:14:42:0,42,424	0/0:2,0:2:6:0,6,67	0/0:3,0:3:9:0,9,92	0/0:19,0:19:57:0,57,571	0/0:5,0:5:15:0,15,161	0/0:3,0:3:9:0,9,97	0/0:16,0:16:45:0,45,460	0/0:6,0:6:18:0,18,192	0/0:14,0:14:39:0,39,417	0/0:8,0:8:24:0,24,251	0/0:15,0:15:45:0,45,464	0/0:8,0:8:24:0,24,241	0/0:5,0:5:15:0,15,160	0/0:3,0:3:9:0,9,95	0/0:1,0:1:3:0,3,33	0/0:14,0:14:42:0,42,416	0/0:6,0:6:18:0,18,185	1/1:0,12:12:36:369,36,0	0/0:10,0:10:30:0,30,295	0/0:12,0:12:33:0,33,345	0/0:12,0:12:36:0,36,365	1/1:0,2:2:6:68,6,0	0/0:2,0:2:6:0,6,59	0/0:4,0:4:12:0,12,118	./.:.:.:.:.	0/0:2,0:2:6:0,6,57	0/0:6,0:6:18:0,18,183	0/0:1,0:1:3:0,3,30	0/0:5,0:5:15:0,15,148	0/0:5,0:5:15:0,15,154	0/0:6,0:6:18:0,18,180	0/0:5,0:5:15:0,15,152	0/0:4,0:4:12:0,12,126	1/1:0,5:5:15:156,15,0	0/0:1,0:1:3:0,3,31	0/0:2,0:2:6:0,6,67	0/0:7,0:7:21:0,21,206	0/0:4,0:4:12:0,12,125	0/0:5,0:5:15:0,15,154	0/0:5,0:5:15:0,15,148	0/0:1,0:1:3:0,3,30	0/0:3,0:3:9:0,9,91	0/0:5,0:5:15:0,15,148	0/0:1,0:1:3:0,3,31	./.:.:.:.:.	0/0:3,0:3:9:0,9,91	0/0:3,0:3:9:0,9,98	0/0:4,0:4:12:0,12,117	0/0:3,0:3:9:0,9,80	1/1:0,1:1:3:32,3,0	0/0:2,0:2:6:0,6,58	0/0:4,0:4:12:0,12,124	1/1:0,3:3:9:93,9,0	0/0:11,0:11:33:0,33,326	0/0:1,0:1:3:0,3,30	0/0:4,0:4:12:0,12,128	0/0:6,0:6:18:0,18,184	0/0:7,0:7:18:0,18,198	0/0:8,0:8:24:0,24,242	0/0:5,0:5:15:0,15,156	0/0:3,0:3:9:0,9,88	0/0:4,0:4:12:0,12,126	0/0:2,0:2:6:0,6,62	0/0:2,0:2:6:0,6,65	0/0:4,0:4:12:0,12,114	0/0:3,0:3:9:0,9,87	0/0:2,0:2:6:0,6,59	0/0:2,0:2:6:0,6,64	0/0:1,0:1:3:0,3,32	0/0:4,0:4:12:0,12,126	0/0:3,0:3:9:0,9,92	0/0:4,0:4:12:0,12,126	0/0:1,0:1:3:0,3,32	0/0:2,0:2:6:0,6,59	0/0:3,0:3:9:0,9,96	0/0:3,0:3:9:0,9,95	0/0:4,0:4:12:0,12,120	0/0:2,0:2:6:0,6,61	0/0:1,0:1:3:0,3,32	0/0:5,0:5:15:0,15,152	0/0:3,1:4:9:0,9,91	0/0:1,0:1:3:0,3,30	0/0:1,0:1:3:0,3,33	0/0:1,0:1:3:0,3,29	0/0:7,0:7:21:0,21,207	0/0:1,0:1:3:0,3,33	0/0:9,0:9:27:0,27,267	0/0:5,0:5:15:0,15,152	0/0:3,0:3:9:0,9,89	0/0:1,0:1:3:0,3,31	0/0:2,0:2:6:0,6,61	./.:.:.:.:.	./.:.:.:.:.	0/0:7,0:7:21:0,21,213	0/0:3,0:3:9:0,9,91	0/1:2,3:5:49:80,0,49	0/0:5,0:5:15:0,15,151	1/1:0,1:1:3:30,3,0	0/0:6,0:6:18:0,18,181	0/0:2,0:2:6:0,6,62	0/0:1,0:1:3:0,3,30	0/0:3,0:3:9:0,9,92	1/1:0,2:2:6:61,6,0	0/0:2,0:2:3:0,3,45	./.:.:.:.:.	0/0:4,0:4:6:0,6,89	0/0:6,0:6:12:0,12,151	0/0:4,0:4:6:0,6,89	0/0:2,0:2:3:0,3,45	0/0:4,0:4:6:0,6,89	0/0:35,0:35:99:0,105,1186
chr0	137917011	.	C	A	2104.44	.	AC=20;AF=0.077;AN=260;BaseQRankSum=2.294;DP=782;Dels=0.00;FS=4.733;HaplotypeScore=0.0788;InbreedingCoeff=0.4155;MLEAC=18;MLEAF=0.069;MQ=59.70;MQ0=1;MQRankSum=-0.583;QD=26.98;ReadPosRankSum=0.895	GT:AD:DP:GQ:PL	0/0:45,0:45:99:0,135,1422	0/0:17,0:17:48:0,48,501	0/0:17,0:17:42:0,42,464	1/1:0,31:31:93:970,93,0	0/0:12,0:12:33:0,33,352	0/0:16,0:16:42:0,42,460	0/0:10,0:10:30:0,30,308	0/0:3,0:3:9:0,9,94	0/0:1,0:1:3:0,3,33	1/1:0,18:18:54:567,54,0	1/1:0,1:1:3:33,3,0	0/0:10,0:10:30:0,30,313	0/0:12,0:12:33:0,33,349	0/0:1,0:1:3:0,3,30	0/0:14,0:15:39:0,39,417	0/0:18,0:18:51:0,51,546	0/0:15,0:15:42:0,42,438	0/0:1,0:1:3:0,3,35	0/0:8,0:8:21:0,21,225	0/0:8,0:8:15:0,15,192	0/0:1,0:1:3:0,3,34	0/0:6,0:6:18:0,18,185	0/0:8,0:8:24:0,24,248	0/0:13,0:13:36:0,36,388	0/0:2,0:2:6:0,6,67	0/0:13,0:13:39:0,39,386	0/0:16,0:17:45:0,45,482	0/1:1,2:3:23:56,0,23	./.:.:.:.:.	0/0:8,0:8:24:0,24,244	0/0:1,0:1:3:0,3,31	0/0:4,0:4:12:0,12,130	0/0:12,0:12:33:0,33,344	0/0:5,0:5:15:0,15,150	0/0:14,0:14:42:0,42,428	./.:.:.:.:.	0/0:19,0:19:51:0,51,563	0/0:4,0:4:12:0,12,122	1/1:0,8:8:24:239,24,0	0/0:1,0:1:3:0,3,33	0/0:1,0:1:3:0,3,33	0/0:13,0:13:33:0,33,355	0/0:8,0:8:21:0,21,226	0/0:9,0:9:27:0,27,275	0/0:11,0:11:33:0,33,332	0/0:13,0:13:39:0,39,412	0/0:10,0:10:30:0,30,312	0/0:1,0:1:3:0,3,32	0/0:3,0:3:6:0,6,74	0/0:7,0:7:21:0,21,217	1/1:0,2:2:6:61,6,0	0/0:5,0:5:15:0,15,151	1/1:0,6:6:18:185,18,0	0/0:5,0:5:15:0,15,153	0/0:2,0:2:6:0,6,61	./.:.:.:.:.	0/0:1,0:1:3:0,3,30	0/0:3,0:3:9:0,9,93	0/0:2,0:2:6:0,6,61	0/0:5,0:5:15:0,15,155	0/0:3,0:3:9:0,9,86	0/0:1,0:1:3:0,3,31	0/0:6,0:6:18:0,18,187	0/0:4,0:4:12:0,12,124	0/0:6,0:6:18:0,18,189	0/0:1,0:1:3:0,3,32	0/0:3,0:3:9:0,9,92	0/0:5,0:5:15:0,15,157	0/0:4,0:4:12:0,12,124	./.:.:.:.:.	0/0:5,0:5:15:0,15,155	0/0:3,0:3:9:0,9,91	0/0:3,0:3:9:0,9,89	0/0:6,0:6:15:0,15,166	0/0:9,0:9:21:0,21,244	0/0:1,0:1:3:0,3,32	0/0:1,0:1:3:0,3,31	0/0:4,0:4:12:0,12,122	./.:.:.:.:.	0/0:3,0:3:9:0,9,88	0/0:4,0:4:12:0,12,126	0/0:2,0:2:6:0,6,60	0/0:7,0:7:21:0,21,231	0/0:6,0:6:18:0,18,184	0/0:2,0:2:6:0,6,60	0/0:5,0:5:15:0,15,163	0/0:4,0:4:12:0,12,117	0/0:1,0:1:3:0,3,29	0/0:1,0:1:3:0,3,32	1/1:0,3:3:9:96,9,0	0/1:1,1:2:24:26,0,24	0/0:4,0:4:12:0,12,120	0/0:3,0:3:9:0,9,91	1/1:0,1:1:3:32,3,0	0/0:4,0:4:12:0,12,126	0/0:2,0:2:6:0,6,61	0/0:3,0:3:9:0,9,94	0/0:4,0:4:12:0,12,124	0/0:1,0:1:3:0,3,27	0/0:5,0:5:15:0,15,155	0/0:2,0:2:6:0,6,65	0/0:5,0:5:15:0,15,156	0/0:2,0:2:6:0,6,63	0/0:2,0:2:6:0,6,60	0/0:5,0:5:15:0,15,158	0/0:5,0:5:15:0,15,156	0/0:3,0:3:9:0,9,89	0/0:11,0:11:33:0,33,326	0/0:2,0:2:6:0,6,60	0/0:1,0:1:3:0,3,28	0/0:1,0:1:3:0,3,31	0/0:2,0:2:6:0,6,62	0/0:7,0:7:21:0,21,220	0/0:1,0:1:3:0,3,33	1/1:0,3:3:9:93,9,0	0/0:5,0:5:15:0,15,153	0/0:3,0:3:9:0,9,89	0/0:1,0:1:3:0,3,29	0/0:2,0:2:6:0,6,59	0/0:2,0:2:6:0,6,63	0/0:7,0:7:21:0,21,207	0/0:9,0:9:27:0,27,275	0/0:5,0:5:12:0,12,126	0/0:6,0:6:18:0,18,179	0/0:4,0:4:12:0,12,128	0/0:9,0:9:27:0,27,284	0/0:3,0:3:9:0,9,95	0/0:6,0:6:15:0,15,170	0/0:7,0:7:21:0,21,215	0/0:1,0:1:3:0,3,30	./.:.:.:.:.	0/0:2,0:2:3:0,3,45	0/0:3,0:3:9:0,9,91	0/0:3,0:3:6:0,6,74	0/0:2,0:2:3:0,3,44	./.:.:.:.:.	0/0:13,0:13:39:0,39,426
chr0	137939456	.	C	T	455.06	.	AC=16;AF=0.067;AN=240;DP=656;Dels=0.00;FS=0.000;HaplotypeScore=0.0795;InbreedingCoeff=0.3419;MLEAC=10;MLEAF=0.042;MQ=58.37;MQ0=1;QD=18.96	GT:AD:DP:GQ:PL	0/0:45,0:45:99:0,111,1313	0/0:22,0:22:54:0,54,628	0/0:14,0:14:42:0,42,436	0/0:30,0:31:90:0,90,953	0/0:9,0:9:24:0,24,269	0/0:4,0:4:12:0,12,131	0/0:7,0:7:21:0,21,222	./.:.:.:.:.	0/0:2,0:3:6:0,6,59	0/0:7,0:7:21:0,21,230	0/0:1,0:1:3:0,3,32	0/0:11,0:11:30:0,30,339	0/0:10,0:10:30:0,30,329	./.:.:.:.:.	./.:.:.:.:.	0/0:6,0:6:18:0,18,196	0/0:14,0:14:39:0,39,427	./.:.:.:.:.	0/0:2,0:2:6:0,6,65	./.:.:.:.:.	0/0:2,0:2:6:0,6,67	0/0:2,0:2:6:0,6,64	0/0:6,0:6:18:0,18,189	0/0:22,0:22:63:0,63,681	./.:.:.:.:.	0/0:10,0:10:30:0,30,316	0/0:12,0:12:36:0,36,379	0/0:2,0:2:6:0,6,65	0/0:3,0:3:9:0,9,103	0/0:8,0:8:18:0,18,221	0/0:5,0:5:15:0,15,167	0/0:2,0:2:6:0,6,67	0/0:8,0:8:15:0,15,196	0/0:1,0:1:3:0,3,32	0/0:5,0:5:15:0,15,162	1/1:0,1:1:3:32,3,0	0/0:8,0:8:24:0,24,264	0/0:3,0:3:6:0,6,63	0/0:12,0:12:36:0,36,389	./.:.:.:.:.	0/0:3,0:3:9:0,9,100	0/0:8,0:8:24:0,24,252	0/0:17,0:17:45:0,45,504	0/0:15,0:15:45:0,45,478	0/0:17,0:17:42:0,42,499	0/0:14,0:14:33:0,33,395	0/0:7,0:7:18:0,18,205	0/0:1,0:2:3:0,3,34	0/0:1,0:1:3:0,3,32	./.:.:.:.:.	0/0:3,0:3:9:0,9,97	0/0:5,0:5:15:0,15,160	0/0:6,0:6:18:0,18,191	0/1:1,1:2:25:25,0,26	0/0:1,0:1:3:0,3,32	0/0:1,0:1:3:0,3,34	0/0:3,0:3:9:0,9,94	0/0:3,0:3:9:0,9,97	0/0:3,0:3:9:0,9,94	0/0:4,0:4:12:0,12,128	0/0:3,0:3:9:0,9,93	0/0:2,0:2:6:0,6,63	0/0:6,0:6:18:0,18,189	0/0:4,0:4:12:0,12,122	1/1:0,5:5:15:156,15,0	./.:.:.:.:.	0/0:2,0:2:6:0,6,63	0/0:5,0:5:15:0,15,158	0/0:2,0:2:6:0,6,64	0/0:1,0:1:3:0,3,33	0/0:2,0:2:6:0,6,63	0/0:3,0:3:9:0,9,96	0/0:3,0:3:9:0,9,97	0/0:8,0:8:21:0,21,237	0/0:5,0:5:15:0,15,159	0/0:3,0:3:9:0,9,97	0/0:2,0:2:6:0,6,63	0/0:2,0:2:6:0,6,63	0/0:1,0:1:3:0,3,33	0/0:6,0:6:15:0,15,174	0/0:2,0:2:6:0,6,65	0/0:4,0:4:12:0,12,123	0/0:1,0:1:3:0,3,32	0/0:5,0:5:12:0,12,143	0/0:4,0:4:12:0,12,121	./.:.:.:.:.	0/0:3,0:3:9:0,9,87	0/0:1,0:1:3:0,3,35	0/0:1,0:1:3:0,3,33	0/0:3,0:3:9:0,9,100	0/0:4,0:4:9:0,9,111	1/1:0,3:3:9:97,9,0	0/0:2,0:2:6:0,6,64	0/0:3,0:3:9:0,9,95	0/0:3,0:3:6:0,6,77	0/1:1,1:2:26:26,0,27	0/0:2,0:2:6:0,6,65	1/1:0,4:4:12:126,12,0	0/0:1,0:1:3:0,3,31	1/1:0,2:2:6:61,6,0	0/0:3,0:3:9:0,9,90	./.:.:.:.:.	0/0:2,0:2:6:0,6,62	0/0:1,0:1:3:0,3,32	0/0:5,0:5:15:0,15,160	0/0:4,0:4:9:0,9,108	0/0:1,0:1:3:0,3,32	0/0:5,0:5:15:0,15,158	./.:.:.:.:.	1/1:0,2:2:6:59,6,0	1/1:0,3:3:9:95,9,0	./.:.:.:.:.	0/0:4,0:4:12:0,12,124	0/0:1,0:1:3:0,3,32	0/0:4,0:4:12:0,12,130	0/0:3,0:3:9:0,9,99	0/0:2,0:2:6:0,6,64	0/0:2,0:2:6:0,6,65	0/0:3,0:3:9:0,9,95	0/0:3,0:3:9:0,9,95	0/0:3,0:3:9:0,9,97	0/0:1,0:1:3:0,3,32	0/0:8,0:8:24:0,24,259	0/0:4,0:4:12:0,12,126	0/0:2,0:2:6:0,6,65	0/0:3,0:3:9:0,9,96	0/0:4,0:4:12:0,12,128	0/0:7,0:7:21:0,21,227	0/0:6,0:6:18:0,18,189	./.:.:.:.:.	./.:.:.:.:.	0/0:6,0:6:9:0,9,134	0/0:6,0:6:12:0,12,152	0/0:2,1:3:3:0,3,45	./.:.:.:.:.	./.:.:.:.:.	0/0:27,0:27:81:0,81,941
chr0	137941387	.	C	T	584.03	.	AC=12;AF=0.051;AN=236;DP=708;Dels=0.00;FS=0.000;HaplotypeScore=0.0190;InbreedingCoeff=0.3808;MLEAC=8;MLEAF=0.034;MQ=53.69;MQ0=1;QD=23.36	GT:AD:DP:GQ:PL	0/0:44,0:44:99:0,132,1427	1/1:0,13:13:39:385,39,0	0/0:12,0:12:36:0,36,381	0/0:27,0:27:81:0,81,868	0/0:13,0:13:39:0,39,415	0/0:4,0:4:12:0,12,125	0/0:8,0:8:24:0,24,248	./.:.:.:.:.	./.:.:.:.:.	0/0:17,0:17:51:0,51,545	0/0:2,0:2:6:0,6,68	0/0:7,0:7:21:0,21,221	0/0:9,0:9:27:0,27,275	./.:.:.:.:.	0/0:14,0:14:42:0,42,442	0/0:12,0:12:33:0,33,362	0/0:13,0:13:39:0,39,410	./.:.:.:.:.	0/0:7,0:7:21:0,21,224	0/0:4,0:4:9:0,9,106	./.:.:.:.:.	0/0:6,0:6:18:0,18,185	0/0:8,0:8:24:0,24,255	0/0:18,0:18:51:0,51,557	0/0:1,0:1:3:0,3,32	0/0:12,0:12:36:0,36,375	0/0:12,0:12:33:0,33,347	0/0:2,0:2:6:0,6,61	0/0:2,0:2:6:0,6,67	0/0:16,0:16:48:0,48,501	./.:.:.:.:.	0/0:2,0:2:6:0,6,63	0/0:18,0:18:42:0,42,496	0/0:3,0:3:9:0,9,94	0/0:14,0:14:36:0,36,406	0/0:4,0:4:12:0,12,128	0/0:19,0:19:57:0,57,599	0/0:4,0:4:12:0,12,123	0/0:8,0:8:24:0,24,248	0/0:1,0:1:3:0,3,35	0/0:2,0:2:6:0,6,67	0/0:7,0:7:21:0,21,215	0/0:7,0:7:21:0,21,226	0/0:12,0:12:36:0,36,378	0/0:12,0:12:36:0,36,384	0/0:13,0:13:33:0,33,370	0/0:8,0:8:24:0,24,254	./.:.:.:.:.	0/0:3,0:3:9:0,9,93	./.:.:.:.:.	0/0:3,0:3:9:0,9,93	0/0:3,0:3:9:0,9,95	0/0:6,0:6:18:0,18,195	0/0:1,0:1:3:0,3,32	0/0:4,0:4:12:0,12,128	./.:.:.:.:.	0/0:6,0:6:18:0,18,189	0/0:4,0:4:12:0,12,126	./.:.:.:.:.	0/0:3,0:3:9:0,9,85	0/0:3,0:3:9:0,9,93	0/0:2,0:2:6:0,6,63	0/0:10,0:10:30:0,30,308	0/0:2,0:2:6:0,6,63	0/0:1,0:1:3:0,3,32	0/0:2,0:2:6:0,6,65	0/0:4,0:4:12:0,12,134	0/0:6,0:6:18:0,18,193	0/0:4,0:4:12:0,12,128	0/0:1,0:1:3:0,3,30	0/0:1,0:1:3:0,3,28	./.:.:.:.:.	./.:.:.:.:.	./.:.:.:.:.	0/0:4,0:4:12:0,12,131	0/0:5,0:5:15:0,15,158	1/1:0,2:2:6:61,6,0	0/0:3,0:3:9:0,9,92	0/0:2,0:2:6:0,6,65	0/0:6,0:6:12:0,12,153	0/0:3,0:3:9:0,9,93	0/0:1,0:1:3:0,3,32	0/0:4,0:4:12:0,12,129	0/0:4,0:4:12:0,12,132	0/0:4,0:4:12:0,12,129	0/0:3,0:3:9:0,9,105	0/0:7,0:7:21:0,21,221	0/0:2,0:2:6:0,6,65	0/0:2,0:2:6:0,6,64	0/0:3,0:3:9:0,9,97	0/0:3,0:3:9:0,9,96	0/0:3,0:3:9:0,9,95	0/0:2,0:2:6:0,6,61	0/0:2,0:2:6:0,6,59	0/0:2,0:2:6:0,6,64	0/0:4,0:4:9:0,9,92	0/0:4,0:4:12:0,12,128	0/0:2,0:2:6:0,6,68	./.:.:.:.:.	0/0:1,0:1:3:0,3,34	0/0:3,0:3:9:0,9,98	0/0:1,0:1:3:0,3,32	0/0:2,0:2:6:0,6,59	0/0:3,0:3:9:0,9,95	./.:.:.:.:.	./.:.:.:.:.	0/0:5,0:5:15:0,15,163	0/0:5,0:5:15:0,15,156	0/0:3,0:3:9:0,9,95	0/0:2,0:2:6:0,6,66	0/0:3,0:3:9:0,9,92	0/0:3,0:3:9:0,9,95	0/0:4,0:4:12:0,12,129	./.:.:.:.:.	0/0:2,0:2:6:0,6,63	0/0:7,0:7:21:0,21,218	0/0:4,0:4:12:0,12,126	0/0:3,0:3:9:0,9,93	0/0:2,0:2:6:0,6,64	1/1:0,2:2:6:63,6,0	0/0:4,0:4:12:0,12,131	0/0:2,0:2:6:0,6,63	1/1:0,4:4:12:122,12,0	./.:.:.:.:.	1/1:0,2:2:6:59,6,0	0/0:1,0:1:3:0,3,31	0/0:7,0:7:21:0,21,221	0/0:6,0:6:18:0,18,189	1/1:0,2:2:6:58,6,0	0/0:2,0:2:3:0,3,45	./.:.:.:.:.	0/0:2,0:2:3:0,3,45	0/0:2,0:2:3:0,3,32	0/0:3,0:3:9:0,9,97	0/0:4,0:4:6:0,6,89	0/0:6,0:6:15:0,15,173	0/0:42,0:42:99:0,123,1371
chr0	137941780	.	G	A	8467.98	.	AC=99;AF=0.375;AN=264;BaseQRankSum=-3.151;DP=925;Dels=0.00;FS=14.629;HaplotypeScore=0.2086;InbreedingCoeff=0.6748;MLEAC=95;MLEAF=0.360;MQ=53.15;MQ0=0;MQRankSum=-2.122;QD=26.30;ReadPosRankSum=-1.032	GT:AD:DP:GQ:PL	0/0:63,0:63:99:0,189,1988	0/0:22,0:22:66:0,66,664	0/0:14,0:14:42:0,42,442	1/1:0,29:29:81:827,81,0	0/0:7,0:7:21:0,21,207	0/0:13,0:13:39:0,39,405	0/0:13,0:13:39:0,39,398	0/1:1,1:2:26:27,0,26	1/1:0,2:2:6:63,6,0	1/1:0,18:18:54:558,54,0	1/1:0,2:2:6:67,6,0	0/0:18,0:18:54:0,54,551	1/1:0,14:14:42:432,42,0	1/1:0,1:1:3:32,3,0	1/1:0,14:14:42:426,42,0	1/1:0,20:20:60:602,60,0	1/1:0,10:10:27:271,27,0	0/0:1,0:1:3:0,3,33	0/0:8,0:8:24:0,24,245	0/0:12,0:12:33:0,33,351	0/0:4,0:4:12:0,12,123	0/0:9,0:9:27:0,27,275	0/0:18,0:18:54:0,54,558	0/0:14,0:14:42:0,42,436	0/0:2,0:2:6:0,6,59	1/1:0,16:16:42:449,42,0	1/1:0,10:10:30:313,30,0	1/1:0,3:3:9:95,9,0	1/1:0,1:1:3:30,3,0	1/1:0,17:17:51:512,51,0	0/0:5,0:5:15:0,15,156	0/1:4,1:5:19:19,0,110	0/0:13,0:13:39:0,39,393	1/1:0,1:1:3:27,3,0	0/0:12,0:12:36:0,36,374	0/0:3,0:3:9:0,9,94	0/0:24,0:24:69:0,69,731	1/1:0,14:14:33:351,33,0	1/1:0,15:15:42:422,42,0	0/1:1,1:2:25:25,0,25	1/1:0,2:2:6:65,6,0	1/1:0,13:13:39:404,39,0	0/0:24,0:24:60:0,60,651	0/0:17,0:17:51:0,51,536	0/0:14,0:14:42:0,42,446	0/0:14,0:14:39:0,39,421	0/0:12,0:12:36:0,36,376	0/1:1,1:2:26:27,0,26	0/0:1,0:1:3:0,3,30	1/1:0,3:3:9:94,9,0	1/1:0,4:4:9:104,9,0	1/1:0,4:4:9:92,9,0	1/1:0,3:3:9:90,9,0	0/0:2,0:2:6:0,6,59	0/0:9,0:9:27:0,27,280	1/1:0,3:3:9:87,9,0	0/0:2,0:2:6:0,6,59	0/0:5,0:5:15:0,15,151	1/1:0,3:3:9:95,9,0	0/0:8,0:8:15:0,15,199	1/1:0,2:2:6:65,6,0	1/1:0,2:2:6:61,6,0	1/1:0,8:8:24:245,24,0	0/0:10,0:10:27:0,27,294	0/0:4,0:4:12:0,12,124	1/1:0,3:3:9:89,9,0	0/0:4,0:4:12:0,12,127	1/1:0,3:3:9:95,9,0	1/1:0,2:2:6:57,6,0	./.:.:.:.:.	0/0:4,0:4:12:0,12,123	0/0:2,0:2:6:0,6,65	0/0:5,0:5:12:0,12,137	0/0:4,0:4:12:0,12,118	0/0:6,0:6:18:0,18,186	0/0:5,0:5:15:0,15,156	0/0:3,0:3:9:0,9,88	0/0:4,0:4:12:0,12,124	0/0:2,0:2:6:0,6,59	0/0:3,0:3:6:0,6,63	0/0:6,0:6:18:0,18,189	0/0:3,0:3:9:0,9,96	0/0:1,0:1:3:0,3,32	0/0:3,0:3:9:0,9,92	0/0:5,0:5:15:0,15,152	0/0:7,0:7:21:0,21,221	1/1:0,6:6:18:189,18,0	1/1:0,2:2:6:62,6,0	1/1:0,5:5:15:160,15,0	1/1:0,4:4:12:122,12,0	1/1:0,3:3:9:95,9,0	0/0:3,0:3:9:0,9,92	./.:.:.:.:.	1/1:0,3:3:9:96,9,0	1/1:0,3:3:9:98,9,0	0/1:1,1:2:24:24,0,25	0/1:1,5:6:10:146,0,10	0/0:4,0:4:12:0,12,126	1/1:0,2:2:6:61,6,0	0/0:2,0:2:6:0,6,62	0/1:3,1:4:16:16,0,85	1/1:0,1:1:3:30,3,0	1/1:0,8:8:24:244,24,0	0/0:4,0:4:12:0,12,130	0/0:3,0:3:9:0,9,91	0/0:2,0:2:6:0,6,61	0/0:8,0:8:24:0,24,252	0/0:9,0:9:27:0,27,261	0/1:1,1:2:26:26,0,26	0/0:4,0:4:12:0,12,118	0/0:1,0:1:3:0,3,35	0/1:1,1:2:26:26,0,26	0/0:7,0:7:21:0,21,209	1/1:0,1:1:3:30,3,0	1/1:0,6:6:18:182,18,0	1/1:0,3:3:9:96,9,0	1/1:0,6:6:18:184,18,0	0/0:1,0:1:3:0,3,29	0/0:3,0:3:9:0,9,89	0/0:6,0:6:18:0,18,186	0/0:7,0:7:21:0,21,219	0/0:5,0:5:15:0,15,150	0/0:4,0:4:12:0,12,129	0/0:4,0:4:12:0,12,123	0/0:5,0:5:15:0,15,146	0/0:1,0:1:3:0,3,29	0/0:5,0:5:12:0,12,136	0/0:5,0:5:15:0,15,159	./.:.:.:.:.	0/0:2,0:2:3:0,3,45	./.:.:.:.:.	0/0:7,0:7:12:0,12,164	./.:.:.:.:.	0/0:2,0:2:3:0,3,45	0/0:6,0:6:9:0,9,134	0/0:4,0:4:6:0,6,89	0/0:23,0:23:69:0,69,759
chr0	137941959	.	T	C	990.27	.	AC=19;AF=0.075;AN=254;BaseQRankSum=-0.620;DP=834;Dels=0.00;FS=0.600;HaplotypeScore=0.2820;InbreedingCoeff=0.3876;MLEAC=14;MLEAF=0.055;MQ=42.04;MQ0=15;MQRankSum=0.566;QD=20.63;ReadPosRankSum=0.706	GT:AD:DP:GQ:PL	0/0:43,0:43:93:0,93,963	0/0:19,0:20:57:0,57,598	0/0:13,0:13:39:0,39,404	0/0:38,0:38:78:0,78,784	0/0:9,0:9:24:0,24,245	0/0:14,0:14:33:0,33,329	0/0:14,0:14:33:0,33,343	0/0:2,0:2:3:0,3,30	0/0:1,0:1:3:0,3,32	0/0:17,0:17:48:0,48,501	0/0:2,0:2:6:0,6,63	0/0:12,0:12:33:0,33,336	1/1:0,18:18:45:456,45,0	0/0:1,0:1:3:0,3,32	0/0:13,0:13:36:0,36,371	0/0:22,0:22:48:0,48,487	0/0:10,0:10:21:0,21,211	./.:.:.:.:.	0/0:5,0:5:15:0,15,158	0/0:8,0:8:18:0,18,185	0/0:3,0:3:6:0,6,61	0/0:3,0:3:9:0,9,89	0/0:6,0:6:12:0,12,124	0/0:19,0:19:45:0,45,460	0/0:2,0:2:6:0,6,61	1/1:0,13:13:36:371,36,0	0/0:15,0:15:42:0,42,431	0/0:7,0:7:18:0,18,183	0/0:4,0:4:6:0,6,63	0/0:9,0:10:21:0,21,216	0/0:6,0:6:12:0,12,130	0/0:6,1:7:18:0,18,196	0/0:12,0:12:27:0,27,273	0/0:3,0:3:6:0,6,61	0/0:13,0:13:36:0,36,361	0/0:1,0:1:3:0,3,31	0/0:19,0:19:45:0,45,465	0/0:7,0:7:21:0,21,218	0/0:10,0:10:24:0,24,238	0/0:3,0:3:9:0,9,95	./.:.:.:.:.	0/0:14,0:14:27:0,27,280	0/0:12,0:12:24:0,24,252	0/0:18,0:18:48:0,48,467	0/0:16,0:16:33:0,33,343	0/0:12,0:12:27:0,27,275	0/0:9,0:9:18:0,18,195	0/0:4,0:4:12:0,12,125	0/0:3,0:3:9:0,9,92	0/0:7,0:7:12:0,12,118	0/0:2,0:2:6:0,6,65	0/0:4,0:4:9:0,9,96	0/0:3,0:3:9:0,9,88	0/0:4,0:4:12:0,12,127	0/0:8,0:8:24:0,24,245	0/0:4,0:4:12:0,12,123	0/0:5,0:5:15:0,15,150	0/0:10,0:10:18:0,18,188	./.:.:.:.:.	./.:.:.:.:.	./.:.:.:.:.	1/1:0,1:1:3:31,3,0	0/0:3,0:3:9:0,9,91	0/0:3,0:3:9:0,9,90	0/0:8,0:8:21:0,21,209	0/0:5,0:5:15:0,15,154	./.:.:.:.:.	0/0:4,0:4:12:0,12,123	./.:.:.:.:.	0/0:2,0:2:3:0,3,30	0/0:2,0:2:6:0,6,61	0/0:2,0:2:6:0,6,62	0/0:2,0:2:6:0,6,65	0/0:3,0:3:9:0,9,85	0/0:3,0:3:9:0,9,95	0/0:4,0:4:9:0,9,107	0/0:4,0:4:12:0,12,122	0/0:3,0:3:9:0,9,97	0/0:4,0:4:12:0,12,126	./.:.:.:.:.	0/0:1,0:1:3:0,3,32	0/0:1,0:1:3:0,3,29	0/0:3,0:3:6:0,6,65	0/0:2,0:2:6:0,6,68	0/0:2,0:2:6:0,6,62	0/0:4,0:4:12:0,12,122	0/0:4,0:4:6:0,6,59	0/0:4,0:4:12:0,12,118	0/0:4,0:4:12:0,12,122	0/0:8,0:8:24:0,24,255	0/0:3,0:3:9:0,9,93	0/0:4,0:4:6:0,6,65	1/1:0,1:1:3:32,3,0	1/1:0,1:1:3:32,3,0	1/1:0,2:2:6:63,6,0	1/1:0,1:1:3:31,3,0	0/1:4,2:6:44:44,0,71	0/0:2,0:2:3:0,3,31	0/0:2,0:2:3:0,3,32	0/0:3,0:3:9:0,9,90	0/0:6,0:6:15:0,15,156	1/1:0,1:1:3:31,3,0	1/1:0,4:4:12:118,12,0	0/0:4,0:4:12:0,12,122	0/0:3,0:3:9:0,9,93	0/0:5,0:5:15:0,15,159	0/0:5,0:5:12:0,12,127	0/0:8,0:8:15:0,15,141	0/0:1,0:1:3:0,3,33	0/0:6,0:6:6:0,6,59	0/0:2,0:2:6:0,6,53	0/0:1,0:1:3:0,3,32	0/0:8,0:8:18:0,18,172	0/0:4,0:4:9:0,9,96	0/0:6,0:6:9:0,9,89	0/0:1,0:1:3:0,3,31	0/0:5,0:5:15:0,15,147	0/0:1,0:1:3:0,3,32	0/0:1,0:1:3:0,3,32	0/0:2,0:2:6:0,6,61	0/0:4,0:4:12:0,12,127	0/0:4,0:4:9:0,9,80	0/0:5,0:5:15:0,15,148	0/0:3,0:3:3:0,3,31	0/0:2,0:2:6:0,6,64	0/0:2,0:2:6:0,6,62	./.:.:.:.:.	0/0:11,0:11:27:0,27,255	0/0:1,0:1:3:0,3,32	./.:.:.:.:.	0/0:3,0:3:6:0,6,75	0/0:10,0:10:12:0,12,179	0/0:6,0:7:9:0,9,134	0/0:2,0:2:3:0,3,45	0/0:4,0:4:3:0,3,45	0/0:2,0:2:6:0,6,63	0/0:24,0:24:60:0,60,650
chr0	137943828	.	A	C	763.63	.	AC=14;AF=0.062;AN=226;BaseQRankSum=3.267;DP=507;Dels=0.00;FS=1.462;HaplotypeScore=0.0785;InbreedingCoeff=0.3191;MLEAC=11;MLEAF=0.049;MQ=59.63;MQ0=0;MQRankSum=0.351;QD=24.63;ReadPosRankSum=-2.715	GT:AD:DP:GQ:PL	0/0:29,0:29:87:0,87,928	0/0:14,0:14:42:0,42,433	0/0:10,0:10:30:0,30,306	0/0:24,0:24:72:0,72,748	0/0:10,0:10:30:0,30,309	0/0:4,0:4:12:0,12,116	0/0:5,0:5:15:0,15,155	0/0:1,0:1:3:0,3,32	0/0:1,0:1:3:0,3,31	0/0:8,0:8:21:0,21,228	0/0:2,0:2:6:0,6,62	0/0:9,0:9:27:0,27,279	0/0:5,0:5:15:0,15,154	0/0:2,0:2:6:0,6,60	0/0:4,0:4:9:0,9,107	0/0:6,0:6:18:0,18,184	0/0:14,0:14:42:0,42,420	0/0:3,0:3:9:0,9,90	0/0:2,0:2:6:0,6,55	0/0:2,0:2:6:0,6,61	0/0:2,0:2:6:0,6,63	0/0:5,0:5:15:0,15,151	0/0:9,0:9:27:0,27,281	1/1:0,6:6:18:193,18,0	0/0:3,0:3:9:0,9,83	0/0:10,0:10:30:0,30,312	0/0:7,0:7:18:0,18,196	0/0:1,0:1:3:0,3,32	0/0:1,0:1:3:0,3,30	0/0:12,0:12:36:0,36,361	0/0:1,0:1:3:0,3,31	0/0:1,0:1:3:0,3,35	0/0:5,0:5:15:0,15,157	0/0:2,0:2:6:0,6,63	0/0:7,0:7:21:0,21,217	0/0:2,0:2:6:0,6,63	0/0:8,0:8:24:0,24,243	0/0:4,0:4:12:0,12,117	./.:.:.:.:.	./.:.:.:.:.	0/0:2,0:2:6:0,6,65	0/0:8,0:8:21:0,21,238	0/0:7,0:7:21:0,21,218	0/0:13,0:13:39:0,39,397	1/1:0,13:13:33:371,33,0	0/0:8,0:8:24:0,24,245	0/0:7,0:7:21:0,21,217	./.:.:.:.:.	0/0:2,0:2:6:0,6,61	0/0:2,0:2:6:0,6,60	0/0:1,0:1:3:0,3,29	0/0:1,0:1:3:0,3,29	0/0:4,0:4:12:0,12,122	0/0:5,0:5:15:0,15,158	0/0:6,0:6:18:0,18,176	0/0:2,0:2:6:0,6,59	1/1:0,1:1:3:34,3,0	1/1:0,1:1:3:32,3,0	0/0:2,0:2:6:0,6,61	1/1:0,3:3:9:92,9,0	./.:.:.:.:.	0/0:4,0:4:12:0,12,118	0/0:1,0:1:3:0,3,32	0/0:3,0:3:9:0,9,92	0/0:2,0:2:6:0,6,58	0/0:3,0:3:9:0,9,91	0/0:3,0:3:9:0,9,95	0/0:3,0:3:9:0,9,96	0/0:1,0:1:3:0,3,31	0/0:1,0:1:3:0,3,32	0/0:1,0:1:3:0,3,31	./.:.:.:.:.	0/0:1,0:1:3:0,3,31	0/0:1,0:1:3:0,3,32	./.:.:.:.:.	./.:.:.:.:.	./.:.:.:.:.	0/0:2,0:2:6:0,6,63	./.:.:.:.:.	0/0:6,0:6:18:0,18,184	0/0:2,0:2:6:0,6,65	./.:.:.:.:.	0/0:4,0:4:12:0,12,126	0/0:4,0:4:12:0,12,119	./.:.:.:.:.	0/0:1,0:1:3:0,3,32	0/0:6,0:6:18:0,18,189	./.:.:.:.:.	0/0:2,0:2:6:0,6,63	0/0:5,0:5:15:0,15,159	0/0:2,0:2:6:0,6,65	0/0:5,0:5:12:0,12,141	0/0:1,0:1:3:0,3,31	./.:.:.:.:.	0/0:1,0:1:3:0,3,32	0/0:4,0:4:12:0,12,130	0/0:6,0:6:18:0,18,199	./.:.:.:.:.	0/0:2,0:2:6:0,6,61	0/0:1,0:1:3:0,3,33	0/0:4,0:4:12:0,12,127	./.:.:.:.:.	0/0:1,0:1:3:0,3,31	./.:.:.:.:.	./.:.:.:.:.	0/0:2,0:2:6:0,6,61	0/0:3,0:3:9:0,9,97	0/0:1,0:1:3:0,3,32	./.:.:.:.:.	0/0:1,0:1:3:0,3,29	0/0:5,0:5:15:0,15,149	./.:.:.:.:.	0/0:6,0:6:15:0,15,170	0/0:1,0:1:3:0,3,33	./.:.:.:.:.	0/0:2,0:2:6:0,6,61	0/0:2,0:2:6:0,6,61	0/0:1,0:1:3:0,3,28	0/0:1,0:1:3:0,3,30	0/0:1,0:1:3:0,3,32	./.:.:.:.:.	0/0:1,0:1:3:0,3,30	0/0:5,0:5:15:0,15,158	0/0:2,0:2:6:0,6,59	0/0:2,0:2:6:0,6,55	0/0:2,0:2:6:0,6,59	1/1:0,4:4:12:128,12,0	1/1:0,3:3:9:96,9,0	./.:.:.:.:.	./.:.:.:.:.	0/0:2,0:2:3:0,3,45	0/0:2,0:2:3:0,3,45	0/0:11,0:11:21:0,21,272	0/0:2,0:2:6:0,6,59	0/0:2,0:2:3:0,3,45	./.:.:.:.:.	0/0:31,0:31:93:0,93,1032
chr0	137943868	.	C	T	455.35	.	AC=15;AF=0.062;AN=242;BaseQRankSum=-2.736;DP=593;Dels=0.00;FS=2.881;HaplotypeScore=0.0718;InbreedingCoeff=0.2625;MLEAC=11;MLEAF=0.045;MQ=59.69;MQ0=1;MQRankSum=0.735;QD=18.21;ReadPosRankSum=-0.502	GT:AD:DP:GQ:PL	0/0:38,0:38:99:0,114,1184	0/0:14,0:14:42:0,42,433	0/0:9,0:9:27:0,27,282	0/0:34,0:34:99:0,102,1073	0/0:12,0:12:36:0,36,370	0/0:8,0:8:18:0,18,205	1/1:0,9:9:27:266,27,0	0/0:1,0:1:3:0,3,32	0/0:1,0:1:3:0,3,32	0/0:7,0:7:18:0,18,201	0/0:2,0:2:6:0,6,64	0/0:12,0:12:30:0,30,342	0/0:4,0:4:12:0,12,126	1/1:0,2:2:6:65,6,0	0/0:9,0:9:24:0,24,270	0/0:9,0:9:27:0,27,287	0/0:14,0:14:42:0,42,431	0/0:2,0:2:6:0,6,63	0/0:4,0:4:12:0,12,122	0/0:2,0:2:6:0,6,63	0/0:2,0:2:6:0,6,67	0/0:6,0:6:18:0,18,185	0/0:7,0:7:21:0,21,220	0/0:6,0:6:18:0,18,185	0/0:3,0:3:9:0,9,100	0/0:11,0:11:33:0,33,336	0/0:5,0:5:15:0,15,163	0/0:2,0:2:6:0,6,67	0/0:1,0:1:3:0,3,35	0/0:12,0:12:36:0,36,355	0/0:1,0:1:3:0,3,31	0/0:1,0:1:3:0,3,32	0/1:3,5:8:75:112,0,75	0/0:1,0:1:3:0,3,32	0/0:10,0:10:27:0,27,295	./.:.:.:.:.	0/0:8,0:8:24:0,24,256	0/0:3,0:3:9:0,9,88	0/0:3,0:3:9:0,9,97	./.:.:.:.:.	./.:.:.:.:.	0/0:12,0:12:33:0,33,366	0/0:15,0:15:42:0,42,461	0/0:10,0:10:30:0,30,314	0/0:18,0:18:48:0,48,531	0/0:10,0:10:30:0,30,309	0/0:9,0:9:27:0,27,274	./.:.:.:.:.	0/0:3,0:3:9:0,9,95	./.:.:.:.:.	0/0:1,0:1:3:0,3,32	0/0:1,0:1:3:0,3,32	0/0:4,0:4:12:0,12,126	0/0:3,0:3:9:0,9,91	0/0:6,0:6:18:0,18,192	0/0:1,0:1:3:0,3,32	0/0:2,0:2:6:0,6,65	0/0:1,0:1:3:0,3,34	0/0:2,0:2:6:0,6,61	0/0:3,0:3:9:0,9,94	0/0:1,0:1:3:0,3,33	0/0:6,0:6:18:0,18,185	0/0:4,0:4:12:0,12,127	1/1:0,1:1:3:33,3,0	0/0:4,0:4:12:0,12,126	0/0:3,0:3:9:0,9,92	1/1:0,2:2:6:59,6,0	0/0:6,0:6:15:0,15,172	0/0:1,0:1:3:0,3,32	0/0:1,0:1:3:0,3,30	0/0:2,0:2:6:0,6,68	0/0:1,0:1:3:0,3,31	0/0:1,0:1:3:0,3,33	0/0:3,0:3:9:0,9,94	0/0:2,0:2:6:0,6,67	0/0:1,0:1:3:0,3,33	./.:.:.:.:.	0/0:5,0:5:15:0,15,155	0/0:1,0:1:3:0,3,29	0/0:9,0:9:24:0,24,263	0/0:3,0:3:9:0,9,92	./.:.:.:.:.	0/0:3,0:3:9:0,9,102	0/0:3,0:3:9:0,9,91	0/0:2,0:2:6:0,6,65	0/0:2,0:2:6:0,6,63	0/0:7,0:7:21:0,21,220	./.:.:.:.:.	0/0:1,0:1:3:0,3,32	0/0:2,0:2:6:0,6,63	0/0:2,0:2:6:0,6,61	1/1:0,1:1:3:32,3,0	0/0:3,0:3:9:0,9,97	./.:.:.:.:.	0/0:1,0:1:3:0,3,30	0/0:2,0:2:6:0,6,64	0/0:4,0:4:12:0,12,126	1/1:0,1:1:3:31,3,0	0/0:2,0:2:6:0,6,62	1/1:0,1:1:3:29,3,0	0/0:1,0:1:3:0,3,32	0/0:1,0:1:3:0,3,32	./.:.:.:.:.	0/0:3,0:3:9:0,9,86	0/0:1,0:1:3:0,3,30	0/0:2,0:2:6:0,6,62	0/0:3,0:3:9:0,9,97	0/0:2,0:2:6:0,6,63	./.:.:.:.:.	0/0:2,0:2:6:0,6,57	0/0:6,0:6:18:0,18,181	./.:.:.:.:.	0/0:8,0:8:21:0,21,238	0/0:4,0:4:12:0,12,130	0/0:3,0:3:9:0,9,92	0/0:1,0:1:3:0,3,31	0/0:3,0:3:9:0,9,98	./.:.:.:.:.	0/0:2,0:2:6:0,6,63	0/0:3,0:3:9:0,9,93	0/0:5,0:5:12:0,12,124	0/0:1,0:1:3:0,3,32	0/0:6,0:6:18:0,18,187	0/0:1,0:1:3:0,3,32	0/0:5,0:5:15:0,15,149	0/0:2,0:2:6:0,6,67	0/0:2,0:2:6:0,6,63	0/0:2,0:2:6:0,6,63	0/0:1,0:1:3:0,3,32	./.:.:.:.:.	0/0:2,0:2:3:0,3,45	./.:.:.:.:.	0/0:11,0:11:21:0,21,272	0/0:3,0:3:9:0,9,77	0/0:2,0:2:3:0,3,45	./.:.:.:.:.	0/0:27,0:27:81:0,81,903
chr0	137947248	.	T	G	1346.7	.	AC=20;AF=0.074;AN=270;BaseQRankSum=0.276;DP=1054;Dels=0.00;FS=10.672;HaplotypeScore=0.0887;InbreedingCoeff=0.4923;MLEAC=16;MLEAF=0.059;MQ=59.75;MQ0=0;MQRankSum=0.393;QD=21.04;ReadPosRankSum=-1.177	GT:AD:DP:GQ:PL	0/0:56,0:56:99:0,168,1784	0/0:21,0:21:63:0,63,648	0/0:17,0:17:51:0,51,530	0/0:43,0:43:99:0,126,1345	0/0:15,0:15:42:0,42,450	0/0:17,0:17:45:0,45,502	1/1:0,15:15:42:453,42,0	0/0:3,0:3:9:0,9,93	0/0:1,0:1:3:0,3,32	0/0:22,0:22:60:0,60,648	0/0:4,0:4:12:0,12,127	0/0:17,0:17:51:0,51,535	0/0:16,0:16:45:0,45,469	1/1:0,3:3:9:95,9,0	0/0:20,0:20:60:0,60,631	0/0:24,0:24:72:0,72,738	0/0:19,0:19:48:0,48,527	0/1:2,1:3:21:21,0,54	0/0:8,0:8:21:0,21,222	0/0:5,0:5:12:0,12,136	0/0:2,0:2:6:0,6,67	0/0:15,0:15:45:0,45,464	0/0:15,0:15:42:0,42,446	0/0:29,0:29:87:0,87,912	0/0:3,0:3:9:0,9,97	0/0:12,0:12:36:0,36,378	0/0:16,0:16:48:0,48,503	0/0:2,0:2:6:0,6,67	0/0:6,0:6:18:0,18,192	0/0:15,0:15:45:0,45,461	0/0:3,0:3:9:0,9,92	0/0:3,0:3:9:0,9,100	0/1:9,8:17:99:215,0,200	0/0:2,0:2:6:0,6,63	0/0:16,0:16:45:0,45,474	1/1:0,5:5:15:162,15,0	0/0:17,0:17:51:0,51,533	0/0:11,0:11:33:0,33,344	0/0:16,0:16:48:0,48,487	0/0:1,0:1:3:0,3,28	0/0:1,0:1:3:0,3,35	0/0:11,0:11:27:0,27,313	0/0:24,0:24:69:0,69,724	0/0:13,0:13:39:0,39,406	0/0:15,0:15:42:0,42,452	0/0:12,0:12:36:0,36,379	0/0:14,0:14:36:0,36,411	0/0:4,0:4:12:0,12,130	0/0:2,0:2:6:0,6,63	0/0:6,0:6:18:0,18,181	0/0:1,0:1:3:0,3,32	0/0:3,0:3:6:0,6,76	0/0:7,0:7:21:0,21,224	0/0:1,0:1:3:0,3,32	0/0:2,0:2:6:0,6,65	0/0:3,0:3:9:0,9,96	0/0:6,0:6:18:0,18,187	0/0:11,0:11:30:0,30,328	0/0:3,0:3:9:0,9,97	0/0:5,0:5:15:0,15,154	0/0:6,0:6:12:0,12,152	0/0:4,0:4:12:0,12,121	0/0:7,0:7:21:0,21,214	1/1:0,5:5:15:156,15,0	0/0:7,0:7:21:0,21,214	0/0:3,0:3:9:0,9,96	1/1:0,6:6:18:195,18,0	0/0:9,0:9:27:0,27,274	0/0:5,0:5:15:0,15,153	0/0:3,0:3:9:0,9,94	0/0:3,0:3:9:0,9,95	0/0:6,0:6:18:0,18,183	0/0:7,0:7:21:0,21,220	0/0:7,0:7:21:0,21,217	0/0:2,0:2:6:0,6,67	0/0:1,0:1:3:0,3,33	0/0:1,0:1:3:0,3,31	0/0:4,0:4:12:0,12,124	0/0:6,0:6:15:0,15,163	0/0:5,0:5:15:0,15,160	0/0:1,0:1:3:0,3,33	0/0:2,0:2:6:0,6,61	0/0:7,0:7:21:0,21,227	0/0:4,0:4:12:0,12,122	0/0:4,0:4:12:0,12,126	0/0:4,0:4:12:0,12,118	0/0:6,0:6:18:0,18,185	0/0:9,0:9:27:0,27,277	0/0:9,0:9:27:0,27,283	0/0:6,0:6:18:0,18,193	./.:.:.:.:.	1/1:0,2:2:6:59,6,0	0/0:5,0:5:15:0,15,160	0/0:1,0:1:3:0,3,31	0/0:7,0:7:21:0,21,229	0/0:5,0:5:15:0,15,156	0/0:12,0:12:36:0,36,371	1/1:0,4:4:12:128,12,0	0/0:7,0:7:21:0,21,217	1/1:0,1:1:3:32,3,0	1/1:0,3:3:9:92,9,0	0/0:1,0:1:3:0,3,32	0/0:5,0:5:15:0,15,153	0/0:4,0:4:12:0,12,123	0/0:3,0:3:9:0,9,92	0/0:3,0:3:9:0,9,97	0/0:5,0:5:15:0,15,160	0/0:3,0:3:6:0,6,63	0/0:2,0:2:6:0,6,67	0/0:3,0:3:9:0,9,103	0/0:9,0:9:27:0,27,275	0/0:2,0:2:6:0,6,65	0/0:4,0:4:12:0,12,122	0/0:5,0:5:15:0,15,151	0/0:5,0:5:15:0,15,155	0/0:3,0:3:9:0,9,95	0/0:1,0:1:3:0,3,32	0/0:1,0:1:3:0,3,32	0/0:1,0:1:3:0,3,33	0/0:7,0:7:18:0,18,202	0/0:9,0:9:27:0,27,281	0/0:6,0:6:18:0,18,188	0/0:5,0:5:12:0,12,137	0/0:8,0:8:21:0,21,232	0/0:5,0:5:15:0,15,157	0/0:5,0:5:12:0,12,136	0/0:6,0:6:18:0,18,185	0/0:6,0:6:18:0,18,191	0/0:5,0:5:15:0,15,154	./.:.:.:.:.	0/0:4,0:4:6:0,6,89	0/0:6,0:6:9:0,9,134	0/0:2,0:2:3:0,3,45	0/0:6,0:6:12:0,12,153	0/0:4,0:4:6:0,6,89	0/0:4,0:4:6:0,6,89	0/0:30,0:30:90:0,90,1017
chr0	137948357	.	G	A	1000.89	.	AC=14;AF=0.055;AN=256;BaseQRankSum=-3.011;DP=741;Dels=0.00;FS=2.871;HaplotypeScore=0.0886;InbreedingCoeff=0.3843;MLEAC=11;MLEAF=0.043;MQ=59.82;MQ0=1;MQRankSum=-0.813;QD=25.02;ReadPosRankSum=2.465	GT:AD:DP:GQ:PL	0/0:40,0:40:99:0,120,1264	0/0:9,0:9:27:0,27,285	0/0:14,0:14:42:0,42,441	0/0:25,0:25:75:0,75,768	0/0:10,0:10:30:0,30,325	0/0:7,0:7:21:0,21,216	0/0:9,0:9:27:0,27,279	0/0:1,0:1:3:0,3,31	0/0:3,0:3:9:0,9,86	0/0:13,0:13:36:0,36,394	./.:.:.:.:.	0/0:9,0:9:27:0,27,278	0/0:4,0:4:12:0,12,124	0/0:1,0:1:3:0,3,32	0/0:11,0:11:33:0,33,357	0/0:14,0:14:36:0,36,405	0/0:12,0:12:36:0,36,366	0/0:3,0:3:9:0,9,94	0/0:6,0:6:15:0,15,173	0/0:5,0:5:12:0,12,137	0/0:1,0:1:3:0,3,35	0/0:12,0:12:33:0,33,370	0/0:16,0:16:48:0,48,497	1/1:0,17:17:48:516,48,0	0/0:3,0:3:9:0,9,96	0/0:23,0:23:69:0,69,727	0/0:12,0:12:33:0,33,363	0/0:3,0:3:9:0,9,96	0/0:1,0:1:3:0,3,31	0/0:14,0:14:42:0,42,433	0/0:4,0:4:12:0,12,124	0/0:4,0:4:12:0,12,124	0/0:10,0:10:24:0,24,275	0/0:1,0:1:3:0,3,32	0/0:19,0:19:48:0,48,533	0/0:7,0:7:21:0,21,237	0/0:13,0:13:39:0,39,409	0/0:11,0:11:30:0,30,329	0/0:8,0:8:24:0,24,245	0/0:5,0:5:15:0,15,164	0/0:2,0:2:6:0,6,65	0/0:10,0:10:30:0,30,319	0/0:9,0:9:27:0,27,279	0/0:15,0:15:39:0,39,433	1/1:0,10:10:24:277,24,0	0/0:11,0:11:30:0,30,335	0/0:6,0:6:18:0,18,181	0/0:1,0:1:3:0,3,33	0/0:5,0:5:15:0,15,153	0/0:4,0:4:12:0,12,128	0/0:2,0:2:6:0,6,62	0/0:3,0:3:9:0,9,97	0/0:2,0:2:6:0,6,63	0/0:2,0:2:6:0,6,65	./.:.:.:.:.	0/0:4,0:4:12:0,12,126	1/1:0,5:5:15:154,15,0	1/1:0,4:4:12:126,12,0	0/0:2,0:2:6:0,6,56	1/1:0,2:2:6:61,6,0	0/0:3,0:3:9:0,9,98	0/0:1,0:1:3:0,3,34	0/0:4,0:4:12:0,12,127	0/0:1,0:1:3:0,3,32	0/0:2,0:2:6:0,6,61	0/0:2,0:2:6:0,6,55	0/0:3,0:3:9:0,9,92	0/0:2,0:2:6:0,6,59	0/0:3,0:3:9:0,9,97	0/0:2,0:2:6:0,6,61	0/0:2,0:2:6:0,6,61	0/0:4,0:4:12:0,12,122	0/0:1,0:1:3:0,3,33	0/0:4,0:4:12:0,12,129	0/0:3,0:3:9:0,9,93	0/0:3,0:3:9:0,9,96	0/0:2,0:2:6:0,6,64	./.:.:.:.:.	0/0:5,0:5:15:0,15,155	0/0:3,0:3:9:0,9,94	0/0:3,0:3:6:0,6,66	./.:.:.:.:.	0/0:3,0:3:9:0,9,96	0/0:4,0:4:12:0,12,126	0/0:3,0:3:9:0,9,92	0/0:6,0:6:18:0,18,190	0/0:4,0:4:12:0,12,132	0/0:2,0:2:6:0,6,66	0/0:2,0:2:6:0,6,63	./.:.:.:.:.	0/0:1,0:1:3:0,3,31	./.:.:.:.:.	0/0:6,0:6:15:0,15,159	./.:.:.:.:.	0/0:1,0:1:3:0,3,32	0/0:2,0:2:6:0,6,65	0/0:6,0:6:18:0,18,191	0/0:3,0:3:9:0,9,95	0/0:1,0:1:3:0,3,31	./.:.:.:.:.	0/0:2,0:2:6:0,6,63	0/0:4,0:4:12:0,12,128	0/0:1,0:1:3:0,3,31	0/0:5,0:5:15:0,15,156	0/0:2,0:2:3:0,3,45	0/0:2,0:2:6:0,6,66	0/0:6,0:6:18:0,18,193	0/0:4,0:4:12:0,12,128	0/0:4,0:4:12:0,12,130	0/0:2,0:2:6:0,6,60	0/0:6,0:6:15:0,15,173	0/0:4,0:4:12:0,12,134	0/0:10,0:10:24:0,24,276	0/0:3,0:3:9:0,9,97	0/0:8,0:8:24:0,24,251	0/0:2,0:2:6:0,6,61	0/0:1,0:1:3:0,3,31	0/0:5,0:5:15:0,15,157	0/0:2,0:2:6:0,6,59	0/0:6,0:6:18:0,18,186	0/0:4,0:4:12:0,12,124	0/0:3,0:3:9:0,9,94	0/0:6,0:6:18:0,18,190	0/0:3,0:3:9:0,9,97	0/0:3,0:3:9:0,9,98	0/0:3,0:3:6:0,6,59	1/1:0,1:1:3:31,3,0	1/1:0,1:1:3:30,3,0	0/0:2,0:2:6:0,6,63	./.:.:.:.:.	0/0:5,0:5:9:0,9,118	0/0:2,0:2:3:0,3,45	0/0:6,0:6:12:0,12,148	0/0:7,0:7:12:0,12,165	0/0:3,0:3:6:0,6,76	0/0:2,0:2:3:0,3,45	0/0:35,0:35:99:0,105,1174
chr0	137949493	.	G	T	537.88	.	AC=13;AF=0.055;AN=236;BaseQRankSum=1.071;DP=596;Dels=0.00;FS=2.734;HaplotypeScore=0.0565;InbreedingCoeff=0.2904;MLEAC=10;MLEAF=0.042;MQ=59.67;MQ0=0;MQRankSum=-0.590;QD=20.69;ReadPosRankSum=-0.115	GT:AD:DP:GQ:PL	0/0:46,0:46:99:0,138,1407	0/0:13,0:13:33:0,33,375	0/0:12,0:12:36:0,36,355	0/0:24,0:24:72:0,72,721	0/0:14,0:14:42:0,42,422	0/0:6,0:6:18:0,18,172	1/1:0,9:9:27:285,27,0	0/0:1,0:1:3:0,3,30	0/0:3,0:3:9:0,9,89	0/0:13,0:13:39:0,39,400	./.:.:.:.:.	0/0:8,0:8:18:0,18,195	0/0:10,0:10:30:0,30,318	1/1:0,1:1:3:31,3,0	0/0:13,0:13:36:0,36,377	0/0:13,0:13:30:0,30,327	0/0:6,0:6:18:0,18,186	./.:.:.:.:.	./.:.:.:.:.	0/0:1,0:1:3:0,3,31	./.:.:.:.:.	0/0:4,0:4:12:0,12,112	0/0:6,0:6:18:0,18,179	0/0:14,0:14:42:0,42,424	./.:.:.:.:.	0/0:9,0:9:27:0,27,278	0/0:9,0:9:27:0,27,272	0/0:1,0:1:3:0,3,32	0/0:1,0:1:3:0,3,32	0/0:11,0:11:33:0,33,339	0/0:2,0:2:3:0,3,30	0/0:1,0:1:3:0,3,30	0/1:1,1:3:26:26,0,26	./.:.:.:.:.	0/0:5,0:5:15:0,15,154	0/0:1,0:1:3:0,3,32	0/0:11,0:11:33:0,33,334	0/0:9,0:9:27:0,27,280	0/0:8,0:8:24:0,24,241	0/0:1,0:1:3:0,3,32	./.:.:.:.:.	0/0:11,0:11:33:0,33,321	0/0:17,0:17:45:0,45,467	0/0:11,0:11:33:0,33,330	0/0:10,0:10:30:0,30,306	0/0:9,0:9:27:0,27,267	0/0:1,0:1:3:0,3,28	0/0:2,0:2:6:0,6,61	./.:.:.:.:.	0/0:1,0:1:3:0,3,31	0/0:1,0:1:3:0,3,33	0/0:2,0:3:6:0,6,59	0/0:4,0:4:12:0,12,119	0/0:2,0:2:6:0,6,64	0/0:3,0:3:9:0,9,92	0/0:2,0:2:6:0,6,63	0/0:5,0:5:15:0,15,154	0/0:1,0:1:3:0,3,30	0/0:1,0:1:3:0,3,32	0/0:5,0:5:12:0,12,135	0/0:3,0:3:9:0,9,91	0/0:1,0:1:3:0,3,32	0/0:9,0:9:27:0,27,279	1/1:0,2:2:6:61,6,0	0/0:3,0:3:9:0,9,93	0/0:4,0:4:12:0,12,119	1/1:0,4:4:9:90,9,0	0/0:1,0:1:3:0,3,32	0/0:2,0:2:6:0,6,60	./.:.:.:.:.	0/0:2,0:2:6:0,6,60	0/0:5,0:5:15:0,15,156	0/0:4,0:4:12:0,12,123	0/0:6,0:6:18:0,18,183	0/0:2,0:2:6:0,6,62	0/0:2,0:2:6:0,6,55	./.:.:.:.:.	0/0:1,0:1:3:0,3,33	0/0:2,0:2:6:0,6,63	0/0:2,0:2:6:0,6,63	0/0:1,0:1:3:0,3,32	0/0:1,0:1:3:0,3,31	0/0:1,0:1:3:0,3,32	0/0:4,0:4:12:0,12,123	0/0:8,0:8:24:0,24,245	0/0:4,0:4:12:0,12,130	0/0:3,0:3:9:0,9,96	0/0:1,0:1:3:0,3,30	0/0:5,0:5:15:0,15,146	./.:.:.:.:.	0/0:4,0:4:12:0,12,124	1/1:0,3:3:9:95,9,0	0/0:2,0:2:6:0,6,65	0/0:3,0:3:9:0,9,92	0/0:2,0:2:6:0,6,61	./.:.:.:.:.	0/0:1,0:1:3:0,3,32	1/1:0,4:4:12:124,12,0	0/0:3,0:3:9:0,9,91	./.:.:.:.:.	0/0:2,0:2:6:0,6,60	0/0:1,0:1:3:0,3,32	0/0:2,0:2:6:0,6,61	0/0:2,0:2:6:0,6,61	0/0:1,0:1:3:0,3,30	0/0:3,0:3:9:0,9,92	./.:.:.:.:.	0/0:2,0:2:6:0,6,64	./.:.:.:.:.	0/0:1,0:1:3:0,3,32	0/0:2,0:2:6:0,6,65	./.:.:.:.:.	0/0:7,0:7:21:0,21,214	0/0:4,0:4:12:0,12,122	0/0:2,0:2:6:0,6,59	0/0:3,0:3:9:0,9,91	0/0:2,0:2:6:0,6,61	0/0:3,0:3:9:0,9,87	./.:.:.:.:.	0/0:5,0:5:15:0,15,156	0/0:3,0:3:9:0,9,89	0/0:4,0:4:12:0,12,118	0/0:5,0:5:12:0,12,136	0/0:3,0:3:9:0,9,95	0/0:1,0:1:3:0,3,31	0/0:5,0:5:15:0,15,150	0/0:4,0:4:12:0,12,121	0/0:4,0:4:12:0,12,120	./.:.:.:.:.	./.:.:.:.:.	0/0:4,0:4:6:0,6,89	0/0:2,0:2:3:0,3,45	0/0:5,0:5:12:0,12,137	0/0:4,0:4:9:0,9,106	0/0:2,0:2:6:0,6,61	0/0:3,0:3:9:0,9,87	0/0:22,0:22:66:0,66,727
chr0	137949721	.	G	A	1337.63	.	AC=17;AF=0.067;AN=252;BaseQRankSum=-1.390;DP=761;Dels=0.00;FS=0.528;HaplotypeScore=0.1037;InbreedingCoeff=0.4257;MLEAC=15;MLEAF=0.060;MQ=59.92;MQ0=0;MQRankSum=-1.355;QD=23.89;ReadPosRankSum=-0.293	GT:AD:DP:GQ:PL	0/0:49,0:49:99:0,141,1541	0/0:25,0:25:72:0,72,784	0/0:13,0:13:39:0,39,422	0/0:32,0:32:96:0,96,978	0/0:10,0:10:27:0,27,281	0/0:6,0:6:18:0,18,191	0/0:16,0:16:48:0,48,504	./.:.:.:.:.	0/0:2,0:2:6:0,6,67	0/0:10,0:10:30:0,30,313	0/0:2,0:2:6:0,6,65	1/1:1,11:12:33:338,33,0	0/0:14,0:14:42:0,42,429	0/0:4,0:4:12:0,12,130	0/0:15,0:15:45:0,45,484	0/0:16,0:16:48:0,48,517	0/0:6,0:6:18:0,18,185	0/0:1,0:1:3:0,3,32	0/0:4,0:4:9:0,9,110	0/0:4,0:4:12:0,12,124	0/0:3,0:3:9:0,9,97	0/0:17,0:17:42:0,42,458	0/0:7,0:7:21:0,21,218	0/0:8,0:8:21:0,21,235	0/0:5,0:5:15:0,15,164	0/0:16,0:16:45:0,45,502	0/0:7,0:7:21:0,21,219	0/0:3,0:3:9:0,9,94	./.:.:.:.:.	0/0:14,0:14:36:0,36,413	0/0:4,0:4:12:0,12,129	0/0:3,0:3:9:0,9,98	0/0:12,0:12:36:0,36,386	0/0:1,0:1:3:0,3,32	0/0:15,0:15:42:0,42,461	0/0:1,0:1:3:0,3,32	0/0:14,0:14:39:0,39,414	0/0:11,0:11:33:0,33,345	0/0:4,0:4:12:0,12,129	0/0:1,0:1:3:0,3,31	0/0:5,0:5:15:0,15,162	0/0:14,0:14:42:0,42,450	0/0:14,0:14:39:0,39,426	1/1:0,14:14:42:441,42,0	0/0:10,0:10:30:0,30,317	0/0:10,0:10:24:0,24,264	0/0:8,0:8:24:0,24,254	0/0:5,0:5:15:0,15,160	0/0:3,0:3:9:0,9,91	0/0:3,0:3:9:0,9,96	0/0:3,0:3:9:0,9,91	./.:.:.:.:.	0/0:2,0:2:6:0,6,66	./.:.:.:.:.	1/1:0,3:3:9:96,9,0	0/0:2,0:2:6:0,6,63	./.:.:.:.:.	0/0:2,0:2:6:0,6,62	0/0:1,0:1:3:0,3,32	0/0:6,0:6:18:0,18,185	0/0:5,0:5:15:0,15,163	0/0:4,0:4:12:0,12,127	0/0:14,0:14:42:0,42,448	0/0:4,0:4:12:0,12,127	0/0:3,0:3:9:0,9,97	0/0:2,0:2:6:0,6,63	0/0:7,0:7:21:0,21,227	0/0:3,0:3:6:0,6,76	0/0:4,0:4:12:0,12,127	0/0:2,0:2:6:0,6,64	0/0:3,0:3:9:0,9,94	0/0:3,0:3:9:0,9,93	0/0:5,0:5:15:0,15,155	0/1:3,2:5:33:33,0,88	1/1:0,2:2:6:59,6,0	1/1:0,1:1:3:31,3,0	0/0:4,0:4:12:0,12,125	0/0:4,0:4:12:0,12,131	1/1:0,4:4:12:121,12,0	0/0:4,0:4:12:0,12,126	./.:.:.:.:.	0/0:1,0:1:3:0,3,32	0/0:2,0:2:6:0,6,67	0/0:7,0:7:21:0,21,213	0/0:6,0:6:15:0,15,174	0/0:3,0:3:9:0,9,96	0/0:4,0:4:12:0,12,126	0/0:3,0:3:9:0,9,93	0/0:3,0:3:9:0,9,91	0/0:2,0:2:6:0,6,66	0/0:2,0:2:6:0,6,63	0/0:1,0:1:3:0,3,32	./.:.:.:.:.	0/0:2,0:2:6:0,6,65	./.:.:.:.:.	0/0:1,0:1:3:0,3,33	0/0:5,0:5:15:0,15,162	0/0:3,0:3:9:0,9,99	0/0:3,0:3:9:0,9,95	0/0:2,0:2:6:0,6,61	0/0:2,0:2:6:0,6,63	./.:.:.:.:.	0/0:2,0:2:6:0,6,65	0/0:2,0:2:6:0,6,64	0/0:1,0:1:3:0,3,32	0/0:1,0:1:3:0,3,33	0/0:2,0:2:6:0,6,64	0/0:3,0:3:9:0,9,95	0/0:2,0:2:6:0,6,57	0/0:4,0:4:12:0,12,121	0/0:4,0:4:12:0,12,128	0/0:2,0:2:6:0,6,59	0/0:4,0:4:12:0,12,130	0/0:2,0:2:6:0,6,64	0/0:2,0:2:6:0,6,65	0/0:2,0:2:6:0,6,64	0/0:2,0:2:6:0,6,65	0/0:1,0:1:3:0,3,31	1/1:0,6:6:18:185,18,0	0/0:6,0:6:18:0,18,194	0/0:1,0:1:3:0,3,32	1/1:0,9:9:24:268,24,0	0/0:7,0:7:18:0,18,205	0/0:4,0:4:12:0,12,126	0/0:2,0:2:6:0,6,61	0/0:4,0:4:12:0,12,127	0/0:7,0:7:21:0,21,221	0/0:6,0:6:18:0,18,192	0/0:1,0:1:3:0,3,31	./.:.:.:.:.	0/0:2,0:2:3:0,3,45	0/0:1,0:1:3:0,3,23	0/0:11,0:11:21:0,21,272	./.:.:.:.:.	0/0:3,0:3:6:0,6,76	0/0:4,0:4:9:0,9,93	0/0:23,0:23:69:0,69,782
chr0	137950506	.	G	A	2098.85	.	AC=21;AF=0.079;AN=266;BaseQRankSum=3.575;DP=1055;Dels=0.00;FS=0.428;HaplotypeScore=0.0988;InbreedingCoeff=0.4602;MLEAC=20;MLEAF=0.075;MQ=59.82;MQ0=0;MQRankSum=1.535;QD=24.12;ReadPosRankSum=-0.747	GT:AD:DP:GQ:PL	0/0:74,0:74:99:0,223,2297	0/0:28,0:28:78:0,78,829	0/0:17,0:17:48:0,48,497	0/0:46,0:46:99:0,138,1403	0/0:12,0:12:33:0,33,344	0/0:23,0:23:60:0,60,650	0/0:13,0:13:39:0,39,399	0/0:3,0:3:9:0,9,92	1/1:0,4:4:12:130,12,0	1/1:0,12:12:36:383,36,0	1/1:0,7:7:21:221,21,0	0/0:10,0:10:30:0,30,316	0/0:15,0:15:42:0,42,439	0/0:1,0:1:3:0,3,33	0/0:22,0:22:54:0,54,613	0/0:23,0:23:69:0,69,697	0/0:15,0:15:39:0,39,405	0/0:9,0:9:27:0,27,276	0/0:11,0:11:27:0,27,308	0/0:11,0:11:33:0,33,326	0/0:8,0:8:24:0,24,249	0/0:19,0:19:51:0,51,545	0/0:16,0:16:48:0,48,491	0/0:15,0:15:39:0,39,430	0/0:6,0:6:18:0,18,178	0/0:20,0:20:60:0,60,619	1/1:0,14:14:39:413,39,0	0/0:5,0:5:15:0,15,163	0/0:4,0:4:12:0,12,128	0/0:12,0:12:30:0,30,341	0/0:1,0:1:3:0,3,30	0/0:2,0:2:6:0,6,64	0/0:19,0:19:51:0,51,548	0/0:2,0:2:6:0,6,59	0/0:16,0:16:48:0,48,491	0/1:7,2:9:36:36,0,194	0/0:18,1:19:48:0,48,507	1/1:0,11:11:33:347,33,0	0/0:12,0:12:36:0,36,373	1/1:0,1:1:3:32,3,0	0/0:6,0:6:18:0,18,189	0/0:8,0:8:21:0,21,230	0/0:13,0:13:30:0,30,351	0/0:11,0:11:30:0,30,320	0/0:19,0:19:48:0,48,513	0/0:26,0:26:69:0,69,750	0/0:14,0:14:36:0,36,391	0/0:2,0:2:6:0,6,59	0/0:1,0:1:3:0,3,31	0/0:4,0:4:9:0,9,105	0/0:5,0:5:15:0,15,148	1/1:0,1:1:3:31,3,0	1/1:0,6:6:18:189,18,0	0/0:4,0:4:12:0,12,110	0/0:8,0:8:24:0,24,250	0/0:3,0:3:9:0,9,92	./.:.:.:.:.	0/0:6,0:6:18:0,18,180	./.:.:.:.:.	0/0:4,0:4:12:0,12,120	0/0:1,0:1:3:0,3,29	0/0:4,0:4:12:0,12,132	0/0:10,0:10:27:0,27,293	0/0:3,0:3:9:0,9,89	0/0:2,0:2:6:0,6,62	0/0:6,0:6:18:0,18,183	0/0:4,0:4:6:0,6,89	0/0:8,0:8:24:0,24,245	0/0:3,0:3:9:0,9,89	0/0:3,0:3:9:0,9,90	0/0:3,0:3:9:0,9,92	0/0:5,0:5:15:0,15,141	0/0:2,0:2:6:0,6,62	0/0:4,0:4:9:0,9,89	0/0:4,0:4:12:0,12,122	0/0:1,0:1:3:0,3,31	0/0:2,0:2:3:0,3,45	0/0:4,0:4:12:0,12,122	0/0:11,0:11:33:0,33,332	0/0:2,0:2:6:0,6,64	0/0:1,0:1:3:0,3,25	0/0:3,0:3:9:0,9,95	0/0:3,0:3:9:0,9,95	0/0:8,0:8:24:0,24,245	0/0:2,0:2:6:0,6,60	0/0:5,0:5:15:0,15,157	0/0:3,0:3:9:0,9,92	1/1:0,6:6:18:189,18,0	0/0:1,0:1:3:0,3,32	0/0:4,0:4:12:0,12,126	0/0:2,0:2:6:0,6,61	0/0:2,0:2:6:0,6,64	0/0:1,0:1:3:0,3,31	0/0:1,0:1:3:0,3,30	0/0:4,0:4:12:0,12,121	0/0:3,0:3:9:0,9,89	0/0:7,0:7:21:0,21,205	0/0:2,0:2:6:0,6,65	0/0:3,0:3:9:0,9,89	0/0:4,0:4:9:0,9,92	0/0:11,0:11:33:0,33,334	0/0:1,0:1:3:0,3,27	0/0:1,0:1:3:0,3,32	0/0:4,0:4:9:0,9,107	0/0:4,0:4:12:0,12,124	0/0:6,0:6:15:0,15,170	0/0:5,0:5:15:0,15,152	0/0:8,0:8:24:0,24,245	0/1:1,7:8:7:202,0,7	0/0:7,0:7:21:0,21,212	0/0:11,0:11:33:0,33,339	0/1:1,7:8:8:206,0,8	0/0:9,0:9:18:0,18,204	0/0:12,0:12:33:0,33,347	0/0:2,0:2:6:0,6,61	0/0:2,0:2:6:0,6,61	0/0:2,0:2:6:0,6,59	0/0:9,0:9:27:0,27,258	0/0:9,0:9:21:0,21,243	0/0:2,0:2:6:0,6,61	0/0:6,0:6:18:0,18,184	0/0:3,0:3:9:0,9,86	0/0:3,0:3:6:0,6,75	0/0:3,0:3:9:0,9,96	0/0:7,0:7:21:0,21,201	0/0:2,0:2:6:0,6,61	0/0:3,0:3:9:0,9,93	0/0:8,0:8:21:0,21,228	0/0:1,0:1:3:0,3,29	./.:.:.:.:.	./.:.:.:.:.	0/0:2,0:2:3:0,3,45	0/0:2,0:2:3:0,3,45	0/0:5,0:5:6:0,6,89	0/0:4,0:4:6:0,6,89	0/0:3,0:3:6:0,6,76	0/0:27,0:27:81:0,81,871
chr0	137952587	.	G	A	6683.6	.	AC=67;AF=0.260;AN=258;BaseQRankSum=-4.733;DP=965;Dels=0.00;FS=1.183;HaplotypeScore=0.2075;InbreedingCoeff=0.7252;MLEAC=65;MLEAF=0.252;MQ=59.74;MQ0=0;MQRankSum=-0.147;QD=27.06;ReadPosRankSum=-1.709	GT:AD:DP:GQ:PL	0/0:50,0:50:99:0,150,1604	0/0:18,0:18:51:0,51,547	0/0:14,0:14:42:0,42,448	0/0:42,0:42:99:0,126,1300	0/0:7,0:7:18:0,18,202	0/0:9,0:9:27:0,27,281	0/0:22,0:23:66:0,66,689	./.:.:.:.:.	./.:.:.:.:.	0/0:13,0:13:36:0,36,379	0/0:3,0:3:9:0,9,98	0/0:11,0:11:33:0,33,330	1/1:0,4:4:12:123,12,0	0/0:2,0:2:6:0,6,67	1/1:0,13:13:39:403,39,0	1/1:0,24:24:69:716,69,0	1/1:0,21:21:63:630,63,0	0/0:8,0:8:24:0,24,258	0/0:11,0:11:33:0,33,354	0/0:14,0:14:42:0,42,426	0/0:6,0:6:18:0,18,195	0/0:20,0:20:57:0,57,610	0/0:18,0:18:48:0,48,525	0/0:23,0:23:66:0,66,713	0/0:5,0:5:15:0,15,165	1/1:0,18:18:54:543,54,0	0/0:15,0:15:45:0,45,459	1/1:0,7:7:21:221,21,0	0/1:1,1:2:26:26,0,29	1/1:0,23:23:69:690,69,0	0/0:3,0:3:9:0,9,97	0/0:1,0:1:3:0,3,32	0/0:27,0:27:81:0,81,839	0/1:1,3:4:21:81,0,21	0/0:12,0:12:36:0,36,371	0/0:8,0:8:24:0,24,252	0/0:17,0:17:48:0,48,524	0/0:13,0:13:33:0,33,366	1/1:0,16:16:45:467,45,0	0/1:5,1:6:8:8,0,144	1/1:0,5:5:15:163,15,0	1/1:0,20:20:60:598,60,0	0/0:8,0:8:21:0,21,232	0/0:13,0:13:39:0,39,407	0/0:21,0:21:63:0,63,666	0/0:20,0:20:57:0,57,598	0/0:14,0:14:39:0,39,413	0/0:2,0:2:6:0,6,65	0/0:6,0:6:18:0,18,187	0/0:4,0:4:12:0,12,125	0/0:3,0:3:6:0,6,74	0/0:3,0:3:9:0,9,95	0/0:3,0:3:9:0,9,93	0/0:3,0:3:9:0,9,97	0/0:5,0:5:15:0,15,154	1/1:0,1:1:3:32,3,0	0/0:4,0:4:12:0,12,124	0/0:4,0:4:9:0,9,104	0/0:4,0:4:12:0,12,126	0/0:4,0:4:12:0,12,126	1/1:0,5:5:15:155,15,0	1/1:0,4:4:12:123,12,0	1/1:0,6:6:15:167,15,0	0/0:5,0:5:15:0,15,156	0/0:4,0:4:12:0,12,128	1/1:0,2:2:6:65,6,0	0/0:3,0:3:9:0,9,95	1/1:0,7:7:21:220,21,0	1/1:0,4:4:12:118,12,0	0/0:3,0:3:9:0,9,97	0/0:2,0:2:6:0,6,61	0/0:2,0:2:6:0,6,61	0/0:2,0:2:6:0,6,64	0/0:4,0:4:12:0,12,128	0/0:3,0:3:9:0,9,95	0/0:1,0:1:3:0,3,32	0/0:2,0:2:6:0,6,62	0/0:2,0:2:6:0,6,64	0/0:2,0:2:6:0,6,61	0/0:2,0:2:6:0,6,64	0/0:2,0:2:6:0,6,59	0/0:1,0:1:3:0,3,31	0/0:4,0:4:12:0,12,128	0/0:3,0:3:9:0,9,97	./.:.:.:.:.	0/0:10,0:10:30:0,30,324	./.:.:.:.:.	0/0:5,0:5:15:0,15,162	1/1:0,6:6:18:186,18,0	1/1:0,1:1:3:32,3,0	1/1:0,2:2:6:61,6,0	0/0:2,0:2:6:0,6,59	1/1:0,4:4:12:119,12,0	1/1:0,5:5:15:152,15,0	1/1:0,2:2:6:68,6,0	1/1:0,3:3:9:97,9,0	1/1:0,7:7:21:227,21,0	0/0:3,0:3:9:0,9,94	1/1:0,3:3:9:90,9,0	./.:.:.:.:.	0/0:4,0:4:12:0,12,129	1/1:0,2:2:6:60,6,0	1/1:0,2:2:6:57,6,0	./.:.:.:.:.	0/0:4,0:4:9:0,9,94	0/0:6,0:6:18:0,18,187	0/0:7,0:7:21:0,21,231	0/0:7,0:7:21:0,21,223	0/0:2,0:2:6:0,6,63	0/0:8,0:8:21:0,21,228	0/0:5,0:5:12:0,12,142	0/0:2,0:2:6:0,6,65	0/0:5,0:5:12:0,12,137	1/1:0,2:2:6:57,6,0	1/1:0,7:7:21:211,21,0	1/1:0,6:6:18:178,18,0	1/1:0,3:3:9:97,9,0	./.:.:.:.:.	0/0:1,0:1:3:0,3,32	0/0:4,0:4:12:0,12,123	0/0:4,0:4:12:0,12,120	0/0:2,0:2:6:0,6,65	0/0:9,0:9:24:0,24,264	0/0:1,0:1:3:0,3,32	0/0:2,0:2:6:0,6,63	0/0:4,0:4:12:0,12,123	0/0:4,0:4:12:0,12,128	0/0:1,0:1:3:0,3,31	0/0:3,0:3:9:0,9,88	./.:.:.:.:.	0/0:2,0:2:3:0,3,45	0/0:3,0:3:6:0,6,76	0/0:8,0:8:12:0,12,166	0/0:8,0:8:12:0,12,178	0/0:2,0:2:3:0,3,45	0/0:4,0:4:6:0,6,89	0/0:24,0:24:72:0,72,794
chr0	137953602	.	T	C	7451.8	.	AC=91;AF=0.350;AN=260;BaseQRankSum=4.335;DP=750;Dels=0.00;FS=11.849;HaplotypeScore=0.0280;InbreedingCoeff=0.5925;MLEAC=87;MLEAF=0.335;MQ=59.72;MQ0=0;MQRankSum=-0.388;QD=26.81;ReadPosRankSum=0.590	GT:AD:DP:GQ:PL	0/0:45,0:45:99:0,132,1368	0/0:14,0:14:42:0,42,442	0/0:13,0:13:36:0,36,370	0/0:24,0:24:72:0,72,730	0/0:12,0:12:36:0,36,361	0/0:5,0:5:15:0,15,149	0/0:15,0:15:45:0,45,446	0/1:1,2:3:24:52,0,24	1/1:0,2:2:6:65,6,0	1/1:0,11:11:33:350,33,0	1/1:0,1:1:3:32,3,0	0/0:7,0:7:21:0,21,207	1/1:0,12:12:36:381,36,0	0/0:1,0:1:3:0,3,30	1/1:0,22:22:66:690,66,0	1/1:0,16:16:45:484,45,0	1/1:0,15:15:42:435,42,0	0/1:2,1:3:23:23,0,52	0/0:5,0:5:15:0,15,152	0/0:1,0:1:3:0,3,28	0/0:2,0:2:6:0,6,67	0/0:3,0:3:9:0,9,89	0/0:10,0:10:30:0,30,307	0/0:11,0:11:33:0,33,349	0/0:2,0:2:6:0,6,65	1/1:0,15:15:45:473,45,0	1/1:0,13:13:39:404,39,0	1/1:0,1:1:3:34,3,0	0/0:3,0:3:9:0,9,97	1/1:0,12:12:30:344,30,0	0/0:2,0:2:6:0,6,61	0/1:3,1:4:20:20,0,82	0/0:8,0:8:21:0,21,226	0/1:1,2:3:22:61,0,22	0/0:6,0:6:18:0,18,180	0/1:5,2:7:46:46,0,127	0/0:16,0:16:48:0,48,482	1/1:0,12:12:33:355,33,0	1/1:0,16:16:48:504,48,0	0/1:1,3:4:20:81,0,20	1/1:0,10:10:30:327,30,0	1/1:0,18:18:51:549,51,0	0/0:12,0:12:33:0,33,348	0/0:11,0:11:33:0,33,319	0/0:16,0:16:45:0,45,471	0/0:10,0:10:30:0,30,314	0/0:3,0:3:9:0,9,92	1/1:0,1:1:3:34,3,0	0/0:2,0:2:6:0,6,59	0/0:2,0:2:6:0,6,59	0/0:1,0:1:3:0,3,32	1/1:0,1:1:3:32,3,0	1/1:0,6:6:18:198,18,0	./.:.:.:.:.	0/0:5,0:5:15:0,15,160	0/1:1,2:3:22:52,0,22	0/0:6,0:6:18:0,18,182	0/0:3,0:3:9:0,9,88	1/1:0,1:1:3:32,3,0	./.:.:.:.:.	1/1:0,1:1:3:31,3,0	1/1:0,6:6:18:179,18,0	1/1:0,3:3:9:89,9,0	0/0:3,0:3:9:0,9,95	0/0:3,0:3:9:0,9,89	1/1:0,2:2:6:63,6,0	0/0:2,0:2:6:0,6,59	1/1:0,4:4:9:101,9,0	1/1:0,4:4:12:128,12,0	0/0:1,0:1:3:0,3,30	0/0:1,0:1:3:0,3,30	0/0:2,0:2:6:0,6,59	0/0:2,0:2:6:0,6,61	0/0:2,0:2:6:0,6,57	0/0:6,0:6:18:0,18,187	./.:.:.:.:.	0/0:2,0:2:6:0,6,59	0/0:2,0:2:6:0,6,61	0/0:1,0:1:3:0,3,30	0/0:4,0:4:9:0,9,108	0/0:2,0:2:6:0,6,59	0/0:2,0:2:6:0,6,59	0/0:3,0:3:9:0,9,94	0/0:4,0:4:12:0,12,118	0/0:1,0:1:3:0,3,31	0/0:5,0:5:15:0,15,156	1/1:0,1:1:3:33,3,0	1/1:0,3:3:9:103,9,0	1/1:0,3:3:9:95,9,0	1/1:0,4:4:12:124,12,0	1/1:0,1:1:3:33,3,0	0/0:4,0:4:12:0,12,120	1/1:0,2:2:6:63,6,0	./.:.:.:.:.	1/1:0,1:1:3:31,3,0	1/1:0,4:4:12:128,12,0	1/1:0,3:3:9:99,9,0	0/0:2,0:2:6:0,6,64	1/1:0,1:1:3:32,3,0	0/0:3,0:3:9:0,9,89	0/0:4,0:4:12:0,12,124	1/1:0,1:1:3:32,3,0	1/1:0,1:1:3:31,3,0	0/0:3,0:3:9:0,9,96	0/0:1,0:1:3:0,3,31	0/0:3,0:3:9:0,9,95	0/0:3,0:3:9:0,9,97	./.:.:.:.:.	0/1:1,3:4:20:82,0,20	0/0:1,0:1:3:0,3,28	0/0:6,0:6:18:0,18,178	0/1:1,3:4:20:84,0,20	0/0:4,0:4:12:0,12,121	1/1:0,1:1:3:31,3,0	1/1:0,3:3:9:98,9,0	1/1:0,3:3:9:93,9,0	1/1:0,6:6:18:189,18,0	0/0:2,0:2:3:0,3,45	./.:.:.:.:.	0/0:7,0:7:21:0,21,218	0/0:3,0:3:9:0,9,91	0/0:4,0:4:12:0,12,120	0/0:3,0:3:9:0,9,89	0/0:4,0:4:12:0,12,122	0/0:3,0:3:9:0,9,94	0/0:4,0:4:12:0,12,115	0/0:8,0:8:24:0,24,236	0/0:3,0:3:9:0,9,89	0/0:2,0:2:6:0,6,63	0/0:8,0:8:12:0,12,179	0/0:2,0:2:3:0,3,45	./.:.:.:.:.	0/0:5,0:5:9:0,9,120	0/0:6,0:6:12:0,12,138	0/0:3,0:4:6:0,6,75	0/0:6,0:6:9:0,9,134	0/0:40,0:40:99:0,120,1337
chr0	137953932	.	T	C	10087.7	.	AC=95;AF=0.363;AN=262;BaseQRankSum=4.620;DP=968;Dels=0.00;FS=2.142;HaplotypeScore=0.0646;InbreedingCoeff=0.7206;MLEAC=94;MLEAF=0.359;MQ=59.73;MQ0=0;MQRankSum=0.427;QD=27.64;ReadPosRankSum=0.780	GT:AD:DP:GQ:PL	0/0:60,0:60:99:0,180,1893	0/0:21,0:21:63:0,63,644	0/0:15,0:15:45:0,45,461	1/1:0,41:41:99:1294,123,0	0/0:6,0:6:18:0,18,180	0/0:11,0:11:33:0,33,340	0/0:15,0:15:42:0,42,445	1/1:0,1:1:3:37,3,0	./.:.:.:.:.	1/1:0,16:16:48:501,48,0	1/1:0,3:3:9:100,9,0	0/0:22,0:22:66:0,66,684	1/1:0,13:13:39:415,39,0	0/0:2,0:2:6:0,6,55	1/1:0,11:11:30:317,30,0	1/1:0,20:20:57:613,57,0	1/1:0,20:20:57:622,57,0	0/1:5,1:6:14:14,0,135	0/0:5,0:5:15:0,15,161	0/0:6,0:6:15:0,15,167	0/0:3,0:3:9:0,9,97	0/0:10,1:11:24:0,24,278	0/0:8,0:8:24:0,24,245	0/0:22,0:22:66:0,66,678	0/0:7,0:7:21:0,21,218	1/1:0,22:22:63:690,63,0	1/1:0,13:13:39:407,39,0	./.:.:.:.:.	0/0:2,0:2:6:0,6,65	1/1:0,19:19:48:546,48,0	0/0:2,0:2:6:0,6,68	0/0:2,0:2:6:0,6,65	0/0:12,0:12:36:0,36,372	0/1:1,1:2:25:26,0,25	0/0:17,0:17:51:0,51,510	0/1:1,1:2:25:25,0,26	0/0:16,0:16:48:0,48,492	1/1:0,12:12:30:345,30,0	1/1:0,21:21:54:613,54,0	1/1:0,1:1:3:33,3,0	1/1:0,2:2:6:65,6,0	1/1:0,10:10:30:316,30,0	0/0:20,0:20:57:0,57,600	0/0:17,0:17:51:0,51,518	0/0:15,0:15:42:0,42,448	0/0:24,0:24:69:0,69,723	0/0:7,0:7:21:0,21,217	0/0:1,0:1:3:0,3,29	./.:.:.:.:.	1/1:0,3:3:9:94,9,0	1/1:0,6:6:18:185,18,0	1/1:0,5:5:15:160,15,0	1/1:0,3:3:6:62,6,0	0/0:2,0:2:6:0,6,63	0/0:5,0:5:15:0,15,154	1/1:0,5:5:15:161,15,0	0/0:8,0:8:24:0,24,242	0/0:8,0:8:24:0,24,250	1/1:0,4:4:12:124,12,0	0/0:3,0:3:9:0,9,92	1/1:0,5:5:12:138,12,0	1/1:0,5:5:15:159,15,0	1/1:0,8:8:24:250,24,0	0/0:5,0:5:12:0,12,141	0/0:2,0:2:6:0,6,61	1/1:0,6:6:18:187,18,0	0/0:3,0:3:9:0,9,95	1/1:0,5:5:12:144,12,0	1/1:0,4:4:12:124,12,0	0/0:1,0:1:3:0,3,33	0/0:1,0:1:3:0,3,30	0/0:2,0:2:6:0,6,65	0/0:2,0:2:3:0,3,32	0/0:8,0:8:24:0,24,239	0/0:1,0:1:3:0,3,32	0/0:3,0:3:6:0,6,64	0/0:3,0:3:9:0,9,93	./.:.:.:.:.	0/0:7,0:7:21:0,21,214	0/0:1,0:1:3:0,3,32	0/0:3,0:3:9:0,9,92	0/0:3,0:3:9:0,9,92	0/0:7,0:7:21:0,21,228	0/0:3,0:3:9:0,9,94	0/0:5,0:5:15:0,15,158	./.:.:.:.:.	1/1:0,7:7:21:212,21,0	1/1:0,2:2:6:63,6,0	1/1:0,5:5:12:140,12,0	1/1:0,5:5:15:168,15,0	1/1:0,2:2:6:67,6,0	0/0:5,0:5:15:0,15,148	1/1:0,2:2:6:61,6,0	1/1:0,2:2:6:63,6,0	1/1:0,1:1:3:31,3,0	1/1:0,1:1:3:32,3,0	1/1:0,2:2:6:61,6,0	0/0:6,0:6:18:0,18,181	1/1:0,3:3:9:94,9,0	0/0:1,0:1:3:0,3,31	0/0:4,0:4:12:0,12,129	1/1:0,6:6:15:168,15,0	1/1:0,2:2:6:61,6,0	0/0:2,0:2:6:0,6,64	0/0:2,0:2:6:0,6,63	0/0:9,0:9:21:0,21,242	0/0:6,0:6:18:0,18,197	0/0:1,0:1:3:0,3,30	0/1:3,4:7:75:103,0,75	0/0:8,0:8:24:0,24,241	0/0:5,0:5:12:0,12,136	0/1:3,4:7:75:105,0,75	0/0:5,0:5:15:0,15,153	1/1:0,2:2:6:61,6,0	1/1:0,7:7:21:220,21,0	1/1:0,6:6:18:184,18,0	1/1:0,2:2:6:63,6,0	0/0:7,0:7:21:0,21,207	0/0:6,0:6:18:0,18,184	0/0:2,0:2:6:0,6,64	0/0:6,0:6:18:0,18,188	0/0:5,0:5:15:0,15,156	0/0:2,0:2:6:0,6,61	0/0:2,0:2:6:0,6,61	0/0:4,0:4:12:0,12,119	0/0:7,0:7:18:0,18,202	0/0:6,0:6:15:0,15,174	0/0:6,0:6:18:0,18,186	0/0:3,0:3:9:0,9,95	0/0:4,0:4:6:0,6,76	./.:.:.:.:.	0/0:4,0:4:6:0,6,89	0/0:5,0:5:9:0,9,120	0/0:2,0:2:3:0,3,45	0/0:1,0:1:3:0,3,32	0/0:8,0:8:15:0,15,197	0/0:34,0:34:99:0,102,1168
chr0	137994999	.	T	C	681.18	.	AC=19;AF=0.087;AN=218;BaseQRankSum=1.446;DP=711;Dels=0.00;FS=9.096;HaplotypeScore=0.0159;InbreedingCoeff=0.3430;MLEAC=15;MLEAF=0.069;MQ=31.96;MQ0=50;MQRankSum=1.455;QD=12.39;ReadPosRankSum=0.217	GT:AD:DP:GQ:PL	0/0:43,0:43:90:0,90,918	0/0:14,0:14:21:0,21,230	0/0:12,0:12:24:0,24,248	0/0:26,0:26:48:0,48,487	0/0:11,0:11:6:0,6,59	0/0:11,0:11:9:0,9,119	0/0:14,0:14:30:0,30,316	0/0:2,0:2:3:0,3,31	0/0:2,0:2:6:0,6,65	0/0:11,0:11:21:0,21,215	0/0:1,0:1:3:0,3,34	0/0:16,0:16:30:0,30,309	1/1:0,8:8:9:121,9,0	./.:.:.:.:.	0/0:14,0:14:15:0,15,148	0/0:12,0:12:15:0,15,144	0/0:10,0:10:21:0,21,223	0/0:4,0:4:6:0,6,66	0/0:7,0:7:12:0,12,122	0/0:7,0:7:3:0,3,30	0/0:3,0:3:6:0,6,67	0/0:10,0:10:15:0,15,161	0/0:10,0:10:9:0,9,88	0/0:13,0:13:30:0,30,328	./.:.:.:.:.	1/1:0,14:14:15:156,15,0	0/0:7,0:7:9:0,9,105	0/0:7,0:7:15:0,15,166	0/0:2,0:2:6:0,6,67	0/0:19,0:19:30:0,30,314	0/0:2,0:2:3:0,3,32	0/0:4,0:4:6:0,6,66	0/0:19,0:19:33:0,33,336	0/0:3,0:3:9:0,9,97	0/0:9,0:9:21:0,21,216	0/0:1,0:1:3:0,3,28	0/0:8,0:8:12:0,12,124	0/0:10,0:10:27:0,27,280	0/0:14,0:14:18:0,18,198	./.:.:.:.:.	0/0:5,0:5:12:0,12,130	0/0:7,0:7:9:0,9,94	0/0:15,0:15:27:0,27,295	0/0:15,0:15:12:0,12,143	0/0:10,0:10:18:0,18,183	0/0:20,0:20:33:0,33,361	0/0:5,0:5:12:0,12,126	0/0:1,0:1:3:0,3,33	./.:.:.:.:.	0/0:1,0:1:3:0,3,30	./.:.:.:.:.	./.:.:.:.:.	0/0:6,0:6:3:0,3,31	./.:.:.:.:.	0/0:3,0:3:3:0,3,33	1/1:0,3:3:9:92,9,0	0/0:4,0:4:6:0,6,63	./.:.:.:.:.	0/0:2,0:2:3:0,3,30	0/0:2,0:2:3:0,3,33	1/1:0,6:6:9:97,9,0	./.:.:.:.:.	0/0:8,0:8:12:0,12,122	./.:.:.:.:.	1/1:0,6:6:12:128,12,0	0/0:1,0:1:3:0,3,30	0/0:2,0:2:6:0,6,61	0/0:1,0:1:3:0,3,30	1/1:0,3:3:6:59,6,0	./.:.:.:.:.	./.:.:.:.:.	0/0:4,1:5:9:0,9,104	0/0:3,0:3:9:0,9,96	0/0:3,0:3:3:0,3,30	0/0:3,0:3:6:0,6,61	0/0:2,0:2:3:0,3,33	0/0:1,0:1:3:0,3,32	0/0:2,0:2:3:0,3,32	0/0:3,0:3:6:0,6,75	./.:.:.:.:.	0/0:1,0:1:3:0,3,32	0/0:2,0:2:6:0,6,63	./.:.:.:.:.	0/0:3,0:3:3:0,3,30	0/0:4,0:4:6:0,6,63	./.:.:.:.:.	./.:.:.:.:.	0/0:3,0:3:9:0,9,84	./.:.:.:.:.	0/1:1,2:3:26:26,0,28	0/0:2,0:2:6:0,6,63	0/0:1,0:1:3:0,3,31	./.:.:.:.:.	0/0:1,0:1:3:0,3,32	1/1:0,2:2:6:61,6,0	./.:.:.:.:.	0/0:2,0:2:3:0,3,32	./.:.:.:.:.	./.:.:.:.:.	0/0:1,0:1:3:0,3,31	1/1:0,9:9:12:124,12,0	1/1:0,1:1:3:33,3,0	./.:.:.:.:.	0/0:2,0:2:3:0,3,31	./.:.:.:.:.	0/0:5,0:5:12:0,12,120	0/0:1,0:1:3:0,3,34	0/0:4,0:4:9:0,9,94	0/0:4,0:4:9:0,9,92	./.:.:.:.:.	0/0:9,0:9:18:0,18,174	0/0:4,0:4:9:0,9,95	0/0:9,0:9:9:0,9,90	0/0:4,0:4:6:0,6,59	0/0:4,0:4:6:0,6,60	0/0:1,0:1:3:0,3,33	./.:.:.:.:.	0/0:3,0:3:3:0,3,29	./.:.:.:.:.	0/0:3,0:3:3:0,3,31	0/0:4,0:4:6:0,6,63	0/0:4,0:4:6:0,6,61	0/0:6,0:6:9:0,9,89	0/0:3,0:3:9:0,9,91	0/0:7,0:7:18:0,18,180	0/0:2,0:2:6:0,6,63	0/0:3,0:3:6:0,6,67	0/0:3,0:3:9:0,9,94	0/0:2,0:2:3:0,3,31	0/0:6,1:7:9:0,9,134	0/0:5,0:5:6:0,6,89	0/0:4,0:4:3:0,3,45	0/0:4,0:4:6:0,6,76	0/0:4,0:4:3:0,3,45	./.:.:.:.:.	./.:.:.:.:.	0/0:12,0:12:21:0,21,238
chr0	138004226	.	C	T	567.37	.	AC=14;AF=0.055;AN=256;BaseQRankSum=1.207;DP=1075;Dels=0.00;FS=8.160;HaplotypeScore=0.0834;InbreedingCoeff=0.3010;MLEAC=11;MLEAF=0.043;MQ=58.24;MQ0=0;MQRankSum=1.278;QD=16.21;ReadPosRankSum=0.282	GT:AD:DP:GQ:PL	0/0:60,0:60:99:0,171,1883	0/0:24,0:24:72:0,72,783	0/0:21,0:21:60:0,60,635	0/0:36,0:36:99:0,102,1088	0/0:10,0:10:30:0,30,316	0/0:13,0:13:39:0,39,415	0/0:24,0:24:72:0,72,765	0/0:6,0:6:18:0,18,190	0/0:1,0:1:3:0,3,33	0/0:21,0:21:63:0,63,665	0/0:3,0:3:9:0,9,96	0/0:22,0:22:57:0,57,638	0/0:14,0:14:42:0,42,449	0/0:1,0:1:3:0,3,34	0/0:12,0:12:36:0,36,374	0/0:25,0:25:75:0,75,795	0/0:21,0:21:63:0,63,672	0/0:2,0:2:6:0,6,67	0/0:15,0:15:42:0,42,467	0/0:10,0:10:27:0,27,295	0/0:8,0:8:24:0,24,256	0/0:19,0:19:42:0,42,502	0/0:24,0:24:69:0,69,734	0/0:20,0:20:57:0,57,602	0/0:7,0:7:21:0,21,228	0/0:21,0:21:63:0,63,664	0/0:14,0:14:39:0,39,422	0/0:6,0:6:18:0,18,201	0/0:4,0:4:12:0,12,119	0/0:24,0:24:72:0,72,754	0/0:5,0:5:15:0,15,161	0/0:7,0:7:21:0,21,220	0/0:22,0:22:66:0,66,692	0/0:2,0:2:6:0,6,64	0/0:15,0:15:45:0,45,465	0/0:6,0:6:18:0,18,188	0/0:21,0:21:63:0,63,663	0/0:20,0:20:60:0,60,619	0/0:14,0:14:42:0,42,438	0/1:2,1:3:25:25,0,29	0/1:4,3:7:80:83,0,80	0/0:12,0:12:36:0,36,373	0/0:26,0:26:72:0,72,783	0/0:17,0:17:48:0,48,526	0/0:21,0:21:63:0,63,665	0/0:23,0:23:66:0,66,707	0/0:8,0:8:24:0,24,256	0/0:5,0:5:15:0,15,162	0/0:1,0:1:3:0,3,31	0/0:6,0:6:15:0,15,168	0/0:2,0:2:6:0,6,60	0/0:2,0:2:3:0,3,45	0/0:6,0:6:18:0,18,194	0/0:2,0:2:6:0,6,64	0/0:4,0:4:12:0,12,125	0/0:4,0:4:12:0,12,126	0/0:2,0:2:6:0,6,60	0/0:8,0:8:24:0,24,242	./.:.:.:.:.	0/0:2,0:2:6:0,6,63	0/0:2,0:2:6:0,6,65	0/0:2,0:2:6:0,6,59	0/0:9,0:9:21:0,21,247	0/0:4,0:4:12:0,12,126	0/0:4,0:4:12:0,12,126	0/0:3,0:3:9:0,9,95	0/0:3,0:3:9:0,9,97	0/0:5,0:5:15:0,15,160	./.:.:.:.:.	1/1:0,2:2:6:61,6,0	0/0:2,0:2:6:0,6,62	0/0:3,0:3:9:0,9,95	0/0:1,0:1:3:0,3,31	0/0:6,0:6:18:0,18,190	0/0:6,0:6:18:0,18,191	0/0:3,0:3:9:0,9,96	0/0:3,0:3:9:0,9,92	0/0:2,0:2:6:0,6,65	0/0:2,0:2:6:0,6,62	0/0:5,0:5:15:0,15,157	./.:.:.:.:.	0/0:2,0:2:6:0,6,59	0/0:4,0:4:12:0,12,134	0/0:4,0:4:12:0,12,126	./.:.:.:.:.	0/0:5,0:5:15:0,15,164	1/1:0,4:4:12:132,12,0	0/0:6,0:6:12:0,12,126	1/1:0,3:3:9:97,9,0	0/0:8,0:8:24:0,24,258	1/1:0,1:1:3:31,3,0	0/0:4,0:4:12:0,12,120	0/0:2,0:2:6:0,6,61	0/0:1,0:1:3:0,3,32	0/0:1,0:1:3:0,3,32	0/0:4,0:4:12:0,12,128	0/0:7,0:7:21:0,21,227	0/0:1,0:1:3:0,3,32	0/0:2,0:2:6:0,6,63	0/0:1,0:1:3:0,3,31	0/0:9,0:9:27:0,27,292	0/0:1,0:1:3:0,3,32	0/0:1,0:1:3:0,3,32	0/0:1,0:1:3:0,3,32	0/0:2,0:2:6:0,6,65	0/0:9,0:9:24:0,24,269	0/0:4,0:4:12:0,12,136	0/0:7,0:7:21:0,21,220	0/1:2,2:4:51:54,0,51	0/0:8,0:8:24:0,24,249	0/0:8,0:8:24:0,24,252	0/1:2,2:4:53:56,0,53	0/0:16,0:16:39:0,39,445	0/0:10,0:10:27:0,27,297	./.:.:.:.:.	1/1:0,7:7:21:221,21,0	0/0:4,0:4:12:0,12,124	0/0:5,0:5:15:0,15,162	0/0:2,0:2:6:0,6,60	0/0:2,0:2:6:0,6,65	0/0:7,0:7:21:0,21,227	0/0:4,0:4:12:0,12,130	0/0:3,0:3:9:0,9,97	0/0:3,0:3:9:0,9,93	0/0:7,0:7:21:0,21,216	0/0:6,0:6:18:0,18,186	0/0:5,0:5:15:0,15,159	0/0:2,0:2:6:0,6,61	0/0:2,0:2:6:0,6,61	./.:.:.:.:.	./.:.:.:.:.	0/0:5,0:5:12:0,12,139	./.:.:.:.:.	0/0:5,0:5:9:0,9,121	./.:.:.:.:.	0/0:6,0:6:9:0,9,134	0/0:28,0:28:81:0,81,922
```
