## Supplementary material for "Extreme genetic signatures of local adaptation during plant colonization": 485789_file04 (part 146 of 401)

```
chr0	138004356	.	C	T	1069.77	.	AC=14;AF=0.055;AN=254;BaseQRankSum=-2.200;DP=889;Dels=0.00;FS=3.680;HaplotypeScore=0.1221;InbreedingCoeff=0.4711;MLEAC=11;MLEAF=0.043;MQ=58.49;MQ0=0;MQRankSum=0.935;QD=24.88;ReadPosRankSum=1.699	GT:AD:DP:GQ:PL	0/0:62,0:62:99:0,186,1989	0/0:13,0:13:39:0,39,412	0/0:14,0:14:42:0,42,420	0/0:36,0:36:99:0,108,1103	0/0:14,0:14:39:0,39,420	0/0:15,0:15:42:0,42,450	0/0:11,0:11:30:0,30,331	0/0:3,0:3:9:0,9,100	0/0:3,0:3:9:0,9,90	0/0:13,0:13:36:0,36,378	0/0:2,0:2:6:0,6,65	0/0:12,0:12:33:0,33,359	0/0:15,0:15:39:0,39,412	0/0:7,0:7:21:0,21,228	0/0:18,0:18:54:0,54,555	0/0:16,0:16:42:0,42,472	0/0:25,0:25:66:0,66,729	0/0:3,0:3:9:0,9,94	0/0:8,0:8:21:0,21,238	1/1:0,1:1:3:31,3,0	0/0:3,0:3:9:0,9,94	1/1:0,16:16:48:471,48,0	0/0:14,0:14:39:0,39,408	0/0:13,0:13:39:0,39,397	0/0:2,0:2:6:0,6,69	0/0:11,0:11:33:0,33,335	0/0:13,0:13:33:0,33,373	0/0:1,0:1:3:0,3,35	0/0:3,0:3:9:0,9,98	0/0:13,0:13:39:0,39,398	0/0:7,0:7:21:0,21,231	0/0:2,0:2:6:0,6,61	0/0:17,0:17:45:0,45,500	0/0:2,0:2:6:0,6,65	0/0:8,0:8:24:0,24,243	0/0:1,0:1:3:0,3,32	0/0:16,0:16:45:0,45,484	0/0:12,0:12:33:0,33,368	0/0:14,0:14:42:0,42,438	0/0:4,0:4:12:0,12,125	0/0:5,0:5:15:0,15,154	0/0:12,0:12:27:0,27,297	0/0:21,0:21:63:0,63,649	0/0:14,0:14:42:0,42,440	1/1:0,12:12:33:353,33,0	0/0:16,0:16:48:0,48,504	0/0:11,0:11:33:0,33,344	0/0:5,0:5:15:0,15,162	./.:.:.:.:.	0/0:8,0:8:24:0,24,258	0/0:3,0:3:9:0,9,92	0/0:5,0:5:15:0,15,151	0/0:5,0:5:12:0,12,143	0/0:5,0:5:15:0,15,150	0/0:2,0:2:6:0,6,67	0/0:3,0:3:9:0,9,97	0/0:1,0:1:3:0,3,33	0/0:4,0:4:12:0,12,124	0/0:1,0:1:3:0,3,30	0/0:4,0:4:12:0,12,124	0/0:3,0:3:9:0,9,96	0/0:4,0:4:12:0,12,126	0/0:5,0:5:15:0,15,154	0/0:4,0:4:12:0,12,126	0/0:2,0:2:6:0,6,61	0/0:6,0:6:18:0,18,186	0/0:1,0:1:3:0,3,30	0/0:8,0:8:24:0,24,255	./.:.:.:.:.	./.:.:.:.:.	0/0:1,0:1:3:0,3,32	./.:.:.:.:.	1/1:0,3:3:9:96,9,0	1/1:0,3:3:9:92,9,0	0/0:5,0:5:12:0,12,140	0/0:9,0:9:24:0,24,264	0/0:1,0:1:3:0,3,33	0/0:2,0:2:6:0,6,63	0/0:2,0:2:6:0,6,62	0/0:2,0:2:6:0,6,60	0/0:6,0:6:18:0,18,181	./.:.:.:.:.	0/0:9,0:9:27:0,27,291	0/0:4,0:4:12:0,12,125	0/0:3,0:3:9:0,9,91	0/0:2,0:2:6:0,6,64	0/0:1,0:1:3:0,3,32	0/0:5,0:5:15:0,15,147	0/0:3,0:3:9:0,9,97	0/0:10,0:10:30:0,30,317	0/0:2,0:2:6:0,6,59	0/0:4,0:4:12:0,12,121	0/0:3,0:3:9:0,9,96	0/0:4,0:4:12:0,12,124	0/0:1,0:1:3:0,3,31	0/0:4,0:4:12:0,12,126	0/0:5,0:5:15:0,15,158	0/0:4,0:4:12:0,12,125	0/0:3,0:3:9:0,9,97	./.:.:.:.:.	0/0:7,0:7:21:0,21,227	0/0:2,0:2:6:0,6,63	0/0:3,0:3:9:0,9,97	0/0:3,0:3:9:0,9,94	1/1:0,1:1:3:32,3,0	0/0:3,0:3:9:0,9,96	0/0:7,0:7:21:0,21,213	0/0:6,0:6:18:0,18,184	0/0:2,0:2:6:0,6,65	0/0:2,0:2:6:0,6,61	0/0:4,0:4:12:0,12,130	0/0:2,0:2:6:0,6,66	0/0:3,0:3:9:0,9,95	0/0:4,0:4:12:0,12,126	0/0:7,0:7:21:0,21,207	0/0:6,0:6:18:0,18,186	0/0:4,0:4:12:0,12,125	0/0:3,0:3:9:0,9,94	0/0:2,0:2:6:0,6,65	0/0:4,0:4:12:0,12,121	0/0:3,0:3:9:0,9,93	0/0:7,0:7:21:0,21,214	0/0:7,0:7:21:0,21,220	0/0:7,0:7:21:0,21,214	0/0:5,0:5:15:0,15,157	0/0:5,0:5:15:0,15,152	0/0:5,0:5:15:0,15,151	1/1:0,7:7:18:193,18,0	0/0:4,0:4:12:0,12,124	./.:.:.:.:.	./.:.:.:.:.	0/0:1,0:1:3:0,3,32	./.:.:.:.:.	0/0:4,0:4:9:0,9,110	./.:.:.:.:.	0/0:3,0:3:6:0,6,77	0/0:22,0:22:63:0,63,701
chr0	138005094	.	C	T	5672.53	.	AC=94;AF=0.376;AN=250;BaseQRankSum=1.020;DP=649;Dels=0.00;FS=0.000;HaplotypeScore=0.0651;InbreedingCoeff=0.6464;MLEAC=82;MLEAF=0.328;MQ=59.56;MQ0=0;MQRankSum=-0.415;QD=26.38;ReadPosRankSum=-0.444	GT:AD:DP:GQ:PL	0/0:51,0:51:99:0,153,1560	0/0:16,0:16:48:0,48,500	0/0:9,0:9:27:0,27,276	0/0:21,0:21:63:0,63,644	1/1:0,13:13:39:398,39,0	0/0:6,0:6:18:0,18,193	0/0:8,0:8:21:0,21,229	1/1:0,1:1:3:32,3,0	0/0:1,0:1:3:0,3,33	1/1:0,9:9:24:270,24,0	./.:.:.:.:.	0/0:10,0:10:27:0,27,294	1/1:0,10:10:30:317,30,0	1/1:0,1:1:3:32,3,0	1/1:0,13:13:39:401,39,0	1/1:0,6:6:18:185,18,0	1/1:0,10:10:30:324,30,0	./.:.:.:.:.	0/0:2,0:2:6:0,6,61	0/0:1,0:1:3:0,3,31	0/0:1,0:1:3:0,3,32	0/0:4,0:4:12:0,12,119	0/0:5,0:5:15:0,15,164	0/0:16,0:16:45:0,45,475	0/0:2,0:2:6:0,6,62	0/0:10,0:10:30:0,30,314	0/0:10,0:10:27:0,27,289	1/1:0,1:1:3:29,3,0	1/1:0,3:3:9:92,9,0	1/1:0,13:13:36:396,36,0	1/1:0,6:6:18:186,18,0	1/1:0,4:4:12:126,12,0	1/1:0,3:3:6:79,6,0	0/1:1,3:4:20:85,0,20	0/0:3,0:3:9:0,9,98	0/0:2,0:2:6:0,6,64	0/0:20,0:20:48:0,48,541	1/1:0,4:4:12:135,12,0	1/1:0,3:3:9:98,9,0	0/0:1,0:1:3:0,3,32	0/0:1,0:1:3:0,3,34	1/1:0,11:11:33:348,33,0	0/0:20,0:20:60:0,60,624	0/0:11,0:11:30:0,30,327	0/0:17,0:17:51:0,51,532	0/0:12,0:12:30:0,30,340	0/0:5,0:5:15:0,15,161	0/0:2,0:2:6:0,6,68	1/1:0,1:1:3:31,3,0	0/0:3,0:3:9:0,9,87	0/0:2,0:2:6:0,6,49	0/0:2,0:2:6:0,6,62	1/1:0,2:2:6:69,6,0	1/1:0,4:4:12:126,12,0	0/0:5,0:5:15:0,15,159	1/1:0,3:3:9:96,9,0	0/0:2,0:2:6:0,6,61	0/0:7,0:7:21:0,21,209	./.:.:.:.:.	0/0:2,0:2:6:0,6,61	1/1:0,1:1:3:33,3,0	1/1:0,1:1:3:33,3,0	1/1:0,4:4:12:128,12,0	1/1:0,3:3:9:95,9,0	1/1:0,7:7:21:218,21,0	1/1:0,1:1:3:33,3,0	0/0:1,0:1:3:0,3,32	1/1:0,5:5:15:154,15,0	1/1:0,2:2:6:59,6,0	0/0:1,0:1:3:0,3,31	./.:.:.:.:.	0/0:4,0:4:12:0,12,122	0/0:2,0:2:6:0,6,63	0/0:4,0:4:12:0,12,119	0/0:5,0:5:15:0,15,153	0/0:1,0:1:3:0,3,34	0/0:1,0:1:3:0,3,30	0/0:2,0:2:6:0,6,59	0/0:1,0:1:3:0,3,34	0/0:8,0:8:21:0,21,230	./.:.:.:.:.	0/0:1,0:1:3:0,3,32	0/0:1,0:1:3:0,3,30	0/0:3,0:3:9:0,9,93	0/0:1,0:1:3:0,3,30	0/0:1,0:1:3:0,3,32	0/0:2,0:2:6:0,6,59	1/1:0,3:3:9:85,9,0	0/0:2,0:2:6:0,6,62	1/1:0,1:1:3:32,3,0	0/0:1,0:1:3:0,3,32	1/1:0,4:4:12:123,12,0	1/1:0,3:3:9:97,9,0	1/1:0,4:4:12:124,12,0	1/1:0,5:5:15:161,15,0	1/1:0,3:3:9:90,9,0	1/1:0,3:3:9:92,9,0	./.:.:.:.:.	1/1:0,2:2:6:65,6,0	1/1:0,4:4:12:125,12,0	0/1:1,5:6:14:143,0,14	1/1:0,1:1:3:32,3,0	1/1:0,1:1:3:30,3,0	0/0:6,0:6:18:0,18,191	0/0:1,0:1:3:0,3,31	0/0:10,0:10:30:0,30,316	0/0:6,0:6:18:0,18,191	0/0:9,0:9:24:0,24,260	0/1:2,1:3:23:23,0,56	0/0:1,0:1:3:0,3,31	0/0:1,0:1:3:0,3,33	0/1:2,1:3:23:23,0,60	1/1:0,8:8:24:255,24,0	1/1:0,1:1:3:31,3,0	1/1:0,7:8:21:221,21,0	0/0:4,0:4:12:0,12,128	1/1:0,3:3:9:97,9,0	0/0:2,0:2:6:0,6,57	0/0:3,0:3:9:0,9,95	0/0:6,0:6:18:0,18,187	0/0:2,0:2:6:0,6,64	0/0:5,0:5:15:0,15,155	0/0:2,0:2:6:0,6,64	0/0:3,0:3:9:0,9,86	0/0:1,0:1:3:0,3,29	0/0:5,0:5:12:0,12,146	0/0:4,0:4:12:0,12,124	0/0:6,0:6:18:0,18,180	0/0:1,0:1:3:0,3,32	./.:.:.:.:.	./.:.:.:.:.	./.:.:.:.:.	./.:.:.:.:.	0/0:1,0:1:3:0,3,32	./.:.:.:.:.	./.:.:.:.:.	0/0:22,0:22:66:0,66,744
chr0	138005351	.	C	T	6076.27	.	AC=87;AF=0.357;AN=244;BaseQRankSum=7.162;DP=687;Dels=0.00;FS=6.142;HaplotypeScore=0.1181;InbreedingCoeff=0.7362;MLEAC=84;MLEAF=0.344;MQ=59.38;MQ0=0;MQRankSum=2.163;QD=27.49;ReadPosRankSum=-0.181	GT:AD:DP:GQ:PL	0/0:37,0:37:99:0,99,1074	0/0:20,0:20:51:0,51,550	0/0:7,0:7:21:0,21,220	0/0:27,0:27:81:0,81,819	1/1:0,9:9:27:286,27,0	0/0:14,0:14:36:0,36,390	0/0:12,0:12:36:0,36,364	1/1:0,2:2:6:64,6,0	0/0:1,0:1:3:0,3,32	1/1:0,10:10:27:298,27,0	1/1:0,1:1:3:32,3,0	0/0:11,0:11:33:0,33,335	1/1:0,9:9:27:285,27,0	0/0:1,0:1:3:0,3,33	1/1:0,14:15:42:436,42,0	1/1:0,15:15:42:458,42,0	1/1:0,16:16:48:503,48,0	./.:.:.:.:.	0/0:7,0:7:18:0,18,187	0/0:3,0:3:9:0,9,89	./.:.:.:.:.	0/0:8,0:8:24:0,24,226	0/0:11,0:11:30:0,30,305	0/0:12,0:12:36:0,36,349	0/0:1,0:1:3:0,3,32	0/0:9,0:9:27:0,27,270	0/0:11,0:11:30:0,30,307	1/1:0,2:2:6:64,6,0	1/1:0,5:5:15:155,15,0	1/1:0,10:10:30:305,30,0	1/1:0,3:3:9:97,9,0	1/1:0,1:1:3:30,3,0	1/1:0,12:12:27:326,27,0	./.:.:.:.:.	0/0:6,0:6:15:0,15,149	0/0:3,0:3:9:0,9,94	0/0:9,0:9:24:0,24,249	1/1:0,5:5:12:138,12,0	1/1:0,8:8:21:237,21,0	./.:.:.:.:.	./.:.:.:.:.	1/1:0,10:10:27:298,27,0	0/0:17,0:17:48:0,48,487	0/0:13,0:13:39:0,39,397	0/0:11,0:11:33:0,33,317	0/0:7,0:7:21:0,21,194	0/0:10,0:10:27:0,27,282	./.:.:.:.:.	0/1:1,2:3:27:39,0,27	0/0:6,0:6:18:0,18,180	0/0:4,0:4:12:0,12,124	0/0:2,0:2:6:0,6,61	1/1:0,4:4:12:125,12,0	./.:.:.:.:.	0/0:4,0:4:12:0,12,118	1/1:0,3:3:9:96,9,0	0/0:1,0:1:3:0,3,29	0/0:4,0:4:12:0,12,116	0/0:3,0:3:9:0,9,91	0/0:9,0:9:27:0,27,280	1/1:0,2:2:6:64,6,0	1/1:0,3:3:9:94,9,0	1/1:0,6:6:18:186,18,0	1/1:0,1:1:3:31,3,0	1/1:0,6:6:12:152,12,0	1/1:0,1:1:3:31,3,0	0/0:5,0:5:15:0,15,145	1/1:0,4:4:12:123,12,0	./.:.:.:.:.	0/0:3,0:3:9:0,9,90	0/0:1,0:1:3:0,3,29	0/0:4,0:4:9:0,9,100	0/0:3,0:3:9:0,9,86	0/0:4,0:4:12:0,12,120	0/0:6,0:6:12:0,12,135	0/0:3,0:3:9:0,9,93	./.:.:.:.:.	0/0:1,0:1:3:0,3,32	0/0:2,0:2:6:0,6,59	0/0:5,0:5:12:0,12,134	0/0:2,0:2:6:0,6,53	0/0:2,0:2:6:0,6,53	0/0:2,0:2:6:0,6,65	0/0:3,0:3:9:0,9,95	0/0:3,0:4:9:0,9,83	0/0:3,0:3:6:0,6,62	0/0:6,0:6:18:0,18,181	1/1:0,1:1:3:31,3,0	0/0:1,0:1:3:0,3,30	1/1:0,2:2:6:61,6,0	./.:.:.:.:.	1/1:0,2:2:6:64,6,0	1/1:0,5:5:15:155,15,0	1/1:0,1:1:3:32,3,0	1/1:0,3:3:9:92,9,0	1/1:0,2:2:6:56,6,0	1/1:0,5:5:15:162,15,0	1/1:0,2:2:6:65,6,0	1/1:0,3:3:9:92,9,0	1/1:0,6:6:18:184,18,0	1/1:0,2:2:6:68,6,0	1/1:0,2:2:6:62,6,0	0/0:2,0:2:6:0,6,60	0/0:2,0:2:3:0,3,45	0/0:1,0:1:3:0,3,33	0/0:5,0:5:15:0,15,157	0/0:4,0:4:12:0,12,123	0/0:2,0:2:6:0,6,61	0/0:2,0:2:6:0,6,59	0/0:4,0:4:9:0,9,105	0/0:10,0:10:27:0,27,283	0/0:2,0:2:6:0,6,61	1/1:0,7:7:21:209,21,0	1/1:0,3:3:9:83,9,0	1/1:0,6:6:18:195,18,0	0/0:3,0:3:9:0,9,90	1/1:0,3:3:9:89,9,0	0/0:3,0:3:9:0,9,79	0/0:5,0:5:15:0,15,151	./.:.:.:.:.	0/0:8,0:8:24:0,24,248	0/0:2,0:2:6:0,6,61	0/0:7,0:7:21:0,21,209	0/0:6,0:6:18:0,18,180	0/0:3,0:3:9:0,9,86	0/0:2,0:2:6:0,6,58	0/0:1,0:1:3:0,3,30	0/0:6,0:6:18:0,18,184	0/0:2,0:2:6:0,6,61	./.:.:.:.:.	./.:.:.:.:.	0/0:2,0:2:3:0,3,45	./.:.:.:.:.	0/0:1,0:1:3:0,3,29	./.:.:.:.:.	0/0:2,0:2:3:0,3,45	0/0:16,0:16:48:0,48,525
chr0	138009427	.	C	G	15311.5	.	AC=110;AF=0.410;AN=268;BaseQRankSum=-5.033;DP=1505;Dels=0.00;FS=20.341;HaplotypeScore=0.2202;InbreedingCoeff=0.8508;MLEAC=99;MLEAF=0.369;MQ=60.32;MQ0=0;MQRankSum=-1.611;QD=28.15;ReadPosRankSum=-0.647	GT:AD:DP:GQ:PL	0/0:68,0:68:99:0,205,2222	0/0:34,0:34:99:0,102,1097	1/1:0,23:23:66:703,66,0	0/0:59,0:59:99:0,177,1879	0/0:17,0:17:51:0,51,549	1/1:0,23:23:69:710,69,0	1/1:0,29:29:87:919,87,0	0/0:4,0:4:12:0,12,122	0/1:1,2:3:24:53,0,24	0/0:33,0:33:96:0,96,1024	1/1:0,2:2:6:62,6,0	0/0:32,0:32:96:0,96,1037	0/0:19,0:19:54:0,54,589	0/0:2,0:2:6:0,6,67	0/0:25,0:25:75:0,75,786	0/0:33,0:33:96:0,96,1019	0/0:23,0:23:66:0,66,716	0/0:2,0:2:6:0,6,69	1/1:0,11:11:27:300,27,0	1/1:0,18:18:54:547,54,0	0/0:4,0:4:12:0,12,126	1/1:0,26:26:66:721,66,0	1/1:0,38:38:99:1172,114,0	0/0:28,0:28:78:0,78,857	0/0:3,0:3:9:0,9,97	0/0:64,0:64:99:0,186,1988	1/1:0,23:23:66:691,66,0	1/1:0,6:6:18:201,18,0	0/0:3,0:3:9:0,9,99	1/1:0,41:41:99:1259,120,0	1/1:0,3:3:9:98,9,0	0/0:3,0:3:9:0,9,100	1/1:0,25:25:75:770,75,0	0/0:6,0:6:15:0,15,162	0/0:18,0:18:54:0,54,577	1/1:0,8:8:24:260,24,0	1/1:0,41:41:99:1275,120,0	0/0:16,0:16:48:0,48,503	0/0:25,0:25:69:0,69,746	1/1:0,3:3:9:99,9,0	1/1:0,6:6:18:195,18,0	0/0:18,0:18:51:0,51,557	0/0:43,0:43:99:0,117,1307	0/0:28,0:28:78:0,78,848	0/0:17,0:17:51:0,51,539	0/0:31,0:31:84:0,84,913	1/1:0,19:19:54:576,54,0	1/1:0,2:2:6:63,6,0	0/0:4,0:4:12:0,12,122	./.:.:.:.:.	./.:.:.:.:.	1/1:0,1:1:3:32,3,0	1/1:0,10:10:27:289,27,0	0/0:3,0:3:9:0,9,95	0/0:5,0:5:15:0,15,157	0/0:3,0:3:9:0,9,96	0/0:10,0:10:27:0,27,301	0/0:9,0:9:27:0,27,277	1/1:0,2:2:6:65,6,0	0/0:4,0:4:12:0,12,135	0/0:7,0:7:18:0,18,198	0/0:1,0:1:3:0,3,33	0/0:12,0:12:36:0,36,379	0/0:4,0:4:12:0,12,127	0/0:9,0:9:27:0,27,284	0/0:7,0:7:21:0,21,229	./.:.:.:.:.	1/1:0,11:11:30:312,30,0	1/1:0,4:4:12:125,12,0	1/1:0,2:2:6:67,6,0	0/0:8,0:8:24:0,24,257	0/0:6,0:6:15:0,15,170	0/0:4,0:4:9:0,9,111	0/1:4,6:10:99:159,0,105	1/1:0,9:9:27:283,27,0	0/0:4,0:4:12:0,12,132	1/1:0,6:6:15:170,15,0	1/1:0,3:3:9:94,9,0	0/0:1,0:1:3:0,3,32	0/0:3,0:3:6:0,6,80	0/0:2,0:3:6:0,6,65	0/0:5,0:5:15:0,15,163	0/0:8,0:8:24:0,24,253	1/1:0,5:5:15:142,15,0	1/1:0,9:9:27:282,27,0	0/0:5,0:5:15:0,15,169	0/0:3,0:3:9:0,9,100	0/0:4,0:4:12:0,12,127	0/0:9,0:9:27:0,27,279	1/1:0,4:4:12:124,12,0	0/0:2,0:2:6:0,6,65	1/1:0,9:9:24:257,24,0	0/0:5,0:5:15:0,15,163	0/0:3,0:3:9:0,9,96	1/1:0,4:4:12:128,12,0	1/1:0,5:5:15:156,15,0	0/0:3,0:3:9:0,9,94	1/1:0,4:4:12:126,12,0	0/0:5,0:5:15:0,15,154	1/1:0,4:4:12:122,12,0	0/0:9,0:9:27:0,27,287	0/0:5,0:5:15:0,15,155	0/0:6,0:6:18:0,18,191	1/1:0,4:4:12:127,12,0	1/1:0,5:5:15:162,15,0	1/1:0,11:11:33:345,33,0	0/0:5,0:5:15:0,15,162	0/0:8,0:8:24:0,24,251	1/1:0,4:4:12:130,12,0	0/0:9,0:9:27:0,27,286	0/0:12,0:12:36:0,36,384	1/1:0,4:4:12:132,12,0	0/0:4,0:4:12:0,12,134	1/1:0,5:5:15:154,15,0	0/0:8,0:8:24:0,24,245	0/0:5,0:5:15:0,15,167	0/0:4,0:4:12:0,12,130	1/1:0,6:6:15:173,15,0	1/1:0,2:2:6:59,6,0	1/1:0,5:5:15:154,15,0	0/0:7,0:7:21:0,21,219	0/0:8,0:8:24:0,24,255	1/1:0,9:9:27:282,27,0	1/1:0,6:6:18:188,18,0	1/1:0,7:7:21:217,21,0	1/1:0,6:6:18:186,18,0	0/0:10,0:10:30:0,30,312	0/0:8,0:8:24:0,24,257	1/1:0,5:5:15:148,15,0	1/1:0,7:7:15:176,15,0	1/1:0,1:1:3:32,3,0	0/0:3,0:4:3:0,3,44	1/1:0,4:4:12:123,12,0	0/0:3,0:5:6:0,6,72	0/0:2,0:2:3:0,3,45	1/1:0,1:1:3:32,3,0	0/0:25,0:25:75:0,75,845
chr0	138010733	.	G	T	914.64	.	AC=38;AF=0.244;AN=156;BaseQRankSum=-3.544;DP=268;Dels=0.00;FS=14.608;HaplotypeScore=0.1533;InbreedingCoeff=0.5077;MLEAC=32;MLEAF=0.205;MQ=48.45;MQ0=5;MQRankSum=-4.962;QD=21.27;ReadPosRankSum=0.979	GT:AD:DP:GQ:PL	0/0:13,0:13:33:0,33,358	0/0:10,0:10:30:0,30,315	1/1:0,2:2:6:64,6,0	0/0:20,0:20:48:0,48,541	0/0:6,0:6:12:0,12,139	./.:.:.:.:.	1/1:0,2:2:6:59,6,0	./.:.:.:.:.	./.:.:.:.:.	0/0:4,0:4:12:0,12,126	1/1:0,1:1:3:28,3,0	0/0:5,0:5:12:0,12,140	0/0:6,0:6:15:0,15,160	./.:.:.:.:.	0/0:11,0:11:21:0,21,233	0/0:3,0:3:9:0,9,97	0/0:1,0:2:3:0,3,30	./.:.:.:.:.	./.:.:.:.:.	./.:.:.:.:.	./.:.:.:.:.	1/1:0,4:4:12:120,12,0	1/1:0,2:2:6:63,6,0	0/0:8,0:8:24:0,24,249	./.:.:.:.:.	0/0:16,0:16:42:0,42,446	1/1:0,6:6:15:170,15,0	./.:.:.:.:.	./.:.:.:.:.	1/1:0,4:4:6:60,6,0	./.:.:.:.:.	./.:.:.:.:.	./.:.:.:.:.	0/0:1,0:1:3:0,3,33	0/0:3,0:3:6:0,6,65	./.:.:.:.:.	1/1:0,1:1:3:31,3,0	0/0:2,0:2:6:0,6,65	0/0:1,0:1:3:0,3,32	./.:.:.:.:.	./.:.:.:.:.	0/0:4,0:4:9:0,9,105	0/0:5,0:5:15:0,15,152	0/0:4,0:4:9:0,9,95	0/0:5,0:5:15:0,15,156	0/0:3,0:3:6:0,6,61	./.:.:.:.:.	0/0:2,0:2:6:0,6,65	./.:.:.:.:.	./.:.:.:.:.	./.:.:.:.:.	./.:.:.:.:.	./.:.:.:.:.	./.:.:.:.:.	0/0:2,0:2:6:0,6,62	./.:.:.:.:.	0/0:1,0:1:3:0,3,32	0/0:1,0:1:3:0,3,32	./.:.:.:.:.	./.:.:.:.:.	0/0:2,0:2:6:0,6,63	./.:.:.:.:.	0/0:1,0:1:3:0,3,31	0/0:1,0:1:3:0,3,31	./.:.:.:.:.	0/0:4,0:4:6:0,6,76	0/0:1,0:1:3:0,3,32	1/1:0,2:2:6:63,6,0	1/1:0,1:1:3:32,3,0	./.:.:.:.:.	./.:.:.:.:.	0/0:2,0:2:6:0,6,62	./.:.:.:.:.	./.:.:.:.:.	./.:.:.:.:.	0/0:1,0:1:3:0,3,32	./.:.:.:.:.	./.:.:.:.:.	0/0:1,0:1:3:0,3,32	0/0:1,0:1:3:0,3,30	0/0:2,0:2:6:0,6,63	0/0:2,0:2:6:0,6,62	0/0:1,0:1:3:0,3,33	./.:.:.:.:.	./.:.:.:.:.	0/0:2,0:2:6:0,6,54	0/0:2,0:2:6:0,6,64	./.:.:.:.:.	0/0:2,0:2:6:0,6,63	1/1:0,1:1:3:33,3,0	./.:.:.:.:.	1/1:0,1:1:3:32,3,0	0/0:3,0:3:6:0,6,63	0/0:2,0:2:6:0,6,67	1/1:0,2:2:3:31,3,0	1/1:0,1:1:3:29,3,0	0/0:1,0:1:3:0,3,33	./.:.:.:.:.	0/0:2,0:2:6:0,6,62	./.:.:.:.:.	./.:.:.:.:.	0/0:2,0:2:6:0,6,58	0/0:1,0:1:3:0,3,32	./.:.:.:.:.	./.:.:.:.:.	./.:.:.:.:.	0/0:1,0:1:3:0,3,32	0/0:3,0:3:9:0,9,95	./.:.:.:.:.	./.:.:.:.:.	0/0:3,0:3:9:0,9,94	./.:.:.:.:.	0/0:2,0:2:6:0,6,61	./.:.:.:.:.	0/0:2,0:2:6:0,6,64	0/0:2,0:2:6:0,6,66	./.:.:.:.:.	1/1:0,2:2:6:62,6,0	./.:.:.:.:.	./.:.:.:.:.	0/0:3,0:3:9:0,9,92	0/0:2,0:2:6:0,6,63	1/1:0,6:6:15:159,15,0	./.:.:.:.:.	1/1:0,2:2:6:62,6,0	1/1:0,1:1:3:31,3,0	0/0:1,0:1:3:0,3,32	0/0:3,0:3:9:0,9,94	./.:.:.:.:.	./.:.:.:.:.	./.:.:.:.:.	0/0:4,0:4:6:0,6,89	./.:.:.:.:.	0/0:2,1:3:3:0,3,45	./.:.:.:.:.	1/1:0,2:2:3:45,3,0	0/0:13,0:13:36:0,36,403
chr0	138012245	.	G	C	3138.75	.	AC=34;AF=0.134;AN=254;BaseQRankSum=2.245;DP=809;Dels=0.00;FS=2.707;HaplotypeScore=0.0832;InbreedingCoeff=0.6421;MLEAC=31;MLEAF=0.122;MQ=59.61;MQ0=0;MQRankSum=1.341;QD=27.78;ReadPosRankSum=0.096	GT:AD:DP:GQ:PL	0/0:44,0:44:99:0,132,1388	0/0:18,0:18:51:0,51,549	0/0:14,0:14:42:0,42,440	0/0:43,0:43:99:0,123,1284	1/1:0,24:24:69:725,69,0	0/0:7,0:7:21:0,21,214	0/0:11,0:11:33:0,33,340	1/1:0,2:2:6:59,6,0	0/0:2,0:2:6:0,6,63	0/0:24,0:24:66:0,66,730	0/0:3,0:3:9:0,9,97	0/0:17,0:17:51:0,51,540	0/0:4,0:4:12:0,12,125	0/0:2,0:2:6:0,6,64	1/1:0,19:19:57:617,57,0	0/0:6,0:6:15:0,15,167	1/1:0,13:13:36:393,36,0	0/0:1,0:1:3:0,3,31	0/0:4,0:4:9:0,9,103	0/0:2,0:2:6:0,6,60	0/0:6,0:6:18:0,18,185	0/0:6,0:6:15:0,15,171	0/0:7,0:7:21:0,21,220	0/0:11,0:11:33:0,33,336	0/0:1,0:1:3:0,3,32	0/0:17,0:17:51:0,51,504	0/0:21,0:21:54:0,54,614	0/0:3,0:3:9:0,9,97	0/0:2,0:2:6:0,6,63	0/0:10,0:10:30:0,30,313	0/0:1,0:1:3:0,3,29	0/0:6,0:6:18:0,18,185	0/0:12,0:12:33:0,33,346	0/0:4,0:4:12:0,12,137	0/0:10,0:10:30:0,30,312	0/0:3,0:3:9:0,9,91	0/0:13,0:13:36:0,36,383	0/0:9,0:9:27:0,27,275	0/0:14,0:14:42:0,42,438	0/0:2,0:2:6:0,6,65	1/1:0,4:4:12:134,12,0	0/0:9,0:9:27:0,27,278	0/0:15,0:15:45:0,45,474	0/0:8,0:8:24:0,24,244	0/0:17,0:17:51:0,51,520	0/0:16,0:16:48:0,48,498	0/0:5,0:5:12:0,12,139	0/0:3,0:3:9:0,9,96	./.:.:.:.:.	0/0:5,0:5:15:0,15,156	./.:.:.:.:.	0/0:7,0:7:21:0,21,224	0/0:7,0:7:21:0,21,219	0/0:3,0:3:9:0,9,97	0/0:4,0:4:12:0,12,118	./.:.:.:.:.	0/0:1,0:1:3:0,3,30	0/0:3,0:3:9:0,9,98	0/0:2,0:2:6:0,6,59	0/0:2,0:2:6:0,6,65	0/0:4,0:4:12:0,12,118	0/0:5,0:5:15:0,15,158	1/1:0,7:7:21:227,21,0	0/0:6,0:6:18:0,18,186	0/0:2,0:2:6:0,6,65	1/1:0,5:5:15:154,15,0	1/1:0,2:2:3:33,3,0	0/0:7,0:7:21:0,21,220	0/0:3,0:3:9:0,9,97	1/1:0,3:3:9:95,9,0	0/0:2,0:2:6:0,6,61	0/0:5,0:5:15:0,15,156	0/0:2,0:2:6:0,6,59	0/0:8,0:8:24:0,24,247	./.:.:.:.:.	0/0:2,0:2:6:0,6,62	0/0:1,0:1:3:0,3,32	./.:.:.:.:.	0/0:1,0:1:3:0,3,32	0/0:7,0:7:15:0,15,188	0/0:1,0:1:3:0,3,31	./.:.:.:.:.	0/0:5,0:5:15:0,15,161	0/0:1,0:1:3:0,3,32	0/0:5,0:5:15:0,15,155	0/0:4,0:4:12:0,12,126	1/1:0,4:4:12:130,12,0	0/0:5,0:5:15:0,15,154	1/1:0,3:3:9:95,9,0	1/1:0,3:3:9:95,9,0	1/1:0,1:1:3:31,3,0	0/0:5,0:5:15:0,15,155	0/0:2,0:2:6:0,6,61	./.:.:.:.:.	0/0:3,0:3:9:0,9,95	0/0:2,0:2:6:0,6,65	0/0:5,0:5:15:0,15,142	0/0:2,0:2:6:0,6,60	0/0:2,0:2:6:0,6,61	0/0:2,0:2:6:0,6,59	0/0:5,0:5:15:0,15,150	0/0:2,0:2:6:0,6,65	0/0:3,0:3:9:0,9,99	0/0:5,0:5:15:0,15,163	0/0:2,0:2:3:0,3,32	0/0:3,0:3:9:0,9,97	1/1:0,6:6:18:199,18,0	0/0:4,0:4:12:0,12,115	0/0:4,0:4:12:0,12,117	./.:.:.:.:.	0/0:6,0:6:18:0,18,184	0/0:4,0:4:12:0,12,126	0/0:6,0:6:15:0,15,170	1/1:0,8:8:24:250,24,0	0/0:2,0:2:6:0,6,61	1/1:0,3:3:9:94,9,0	1/1:0,6:6:18:183,18,0	0/0:1,0:1:3:0,3,32	0/0:3,0:3:9:0,9,93	0/0:3,0:3:9:0,9,96	0/0:4,0:4:12:0,12,128	0/0:5,0:5:15:0,15,157	0/0:4,0:4:12:0,12,129	0/0:4,0:4:12:0,12,123	0/0:6,0:6:18:0,18,185	0/0:5,0:5:15:0,15,155	0/0:2,0:2:6:0,6,65	./.:.:.:.:.	0/0:4,0:4:12:0,12,126	0/0:2,0:2:3:0,3,45	0/0:2,0:2:3:0,3,45	0/0:3,0:3:6:0,6,76	0/0:3,0:3:6:0,6,76	./.:.:.:.:.	0/0:4,0:4:9:0,9,107	0/0:2,0:2:3:0,3,45	0/0:27,0:27:81:0,81,903
chr0	138016188	.	C	T	7386.94	.	AC=71;AF=0.273;AN=260;BaseQRankSum=-6.280;DP=1029;Dels=0.00;FS=10.721;HaplotypeScore=0.1038;InbreedingCoeff=0.7085;MLEAC=72;MLEAF=0.277;MQ=59.79;MQ0=0;MQRankSum=0.487;QD=26.86;ReadPosRankSum=-1.332	GT:AD:DP:GQ:PL	0/0:56,0:56:99:0,168,1820	0/0:19,0:19:51:0,51,572	0/0:22,0:22:66:0,66,678	0/0:36,0:36:99:0,108,1136	1/1:0,12:12:36:370,36,0	1/1:0,10:10:30:312,30,0	0/0:20,0:20:60:0,60,620	1/1:0,1:1:3:32,3,0	0/1:3,1:4:17:17,0,77	0/0:17,0:17:51:0,51,541	0/0:3,0:3:9:0,9,95	0/0:20,0:20:54:0,54,591	0/0:6,0:6:18:0,18,192	0/0:1,0:1:3:0,3,34	1/1:0,17:17:51:515,51,0	0/0:19,0:19:57:0,57,612	1/1:0,27:27:78:818,78,0	0/0:6,0:6:18:0,18,195	0/0:11,0:11:27:0,27,310	1/1:0,10:10:30:303,30,0	0/0:6,0:6:18:0,18,201	0/0:15,0:15:42:0,42,459	1/1:0,17:17:45:495,45,0	0/0:16,0:16:48:0,48,518	0/0:1,0:1:3:0,3,34	0/0:17,0:17:51:0,51,544	0/0:16,0:16:48:0,48,505	0/0:5,0:5:15:0,15,163	./.:.:.:.:.	0/0:16,0:16:48:0,48,503	0/0:1,0:1:3:0,3,27	0/0:6,0:6:18:0,18,184	0/0:30,0:30:90:0,90,952	0/0:1,0:1:3:0,3,34	1/1:0,12:12:36:371,36,0	0/0:5,0:5:15:0,15,158	1/1:0,18:18:54:558,54,0	1/1:0,13:13:36:375,36,0	0/0:20,0:20:54:0,54,598	0/1:3,1:4:20:20,0,82	1/1:0,3:3:9:98,9,0	0/0:14,0:14:42:0,42,451	0/0:15,0:15:45:0,45,464	0/0:20,0:20:60:0,60,621	0/0:17,0:17:51:0,51,553	0/0:26,0:26:69:0,69,781	0/0:10,0:10:30:0,30,326	0/0:3,0:3:9:0,9,88	0/1:2,1:3:23:23,0,56	0/0:3,0:3:9:0,9,97	./.:.:.:.:.	0/0:2,0:2:6:0,6,65	0/0:4,0:4:9:0,9,110	0/0:5,0:5:15:0,15,154	0/0:3,0:3:9:0,9,92	0/0:7,0:7:21:0,21,222	0/0:7,0:7:21:0,21,224	0/0:7,0:7:21:0,21,218	0/0:2,0:2:6:0,6,61	0/0:3,0:3:6:0,6,76	0/0:6,0:6:18:0,18,190	./.:.:.:.:.	1/1:0,7:7:21:218,21,0	0/0:4,0:4:9:0,9,97	0/0:3,0:3:9:0,9,97	1/1:0,3:3:9:95,9,0	1/1:0,4:4:12:122,12,0	1/1:0,9:9:27:283,27,0	0/0:2,0:2:6:0,6,63	1/1:0,1:1:3:30,3,0	./.:.:.:.:.	1/1:0,4:4:12:128,12,0	1/1:0,4:4:12:120,12,0	0/1:2,6:8:42:162,0,42	0/0:3,0:3:9:0,9,94	0/0:3,0:3:9:0,9,95	0/0:2,0:2:6:0,6,65	0/1:1,1:2:25:25,0,26	0/0:9,0:9:27:0,27,284	1/1:1,8:9:21:229,21,0	0/0:6,0:6:18:0,18,186	0/0:2,0:2:6:0,6,64	0/0:5,0:5:15:0,15,157	1/1:0,5:5:15:155,15,0	1/1:0,5:5:15:154,15,0	0/0:4,0:4:12:0,12,125	./.:.:.:.:.	0/0:2,0:2:6:0,6,63	1/1:0,6:6:18:189,18,0	1/1:0,2:2:6:64,6,0	./.:.:.:.:.	0/0:7,0:7:21:0,21,225	0/0:6,0:6:18:0,18,195	1/1:0,2:2:6:61,6,0	0/0:2,0:2:6:0,6,65	0/0:6,0:6:18:0,18,184	0/0:10,0:10:30:0,30,308	0/0:1,0:1:3:0,3,31	0/0:1,0:1:3:0,3,32	0/0:1,0:1:3:0,3,32	0/0:9,0:9:27:0,27,290	0/0:2,0:2:6:0,6,64	0/0:3,0:3:9:0,9,95	1/1:0,2:2:6:61,6,0	0/0:3,0:3:6:0,6,65	1/1:0,6:6:18:183,18,0	1/1:0,9:9:27:281,27,0	0/0:11,0:11:33:0,33,347	0/0:1,0:1:3:0,3,32	0/0:7,0:7:21:0,21,218	0/0:7,0:7:21:0,21,221	0/0:1,0:1:3:0,3,33	1/1:0,8:8:24:255,24,0	1/1:0,5:5:15:154,15,0	0/0:9,0:9:27:0,27,276	1/1:0,9:9:24:260,24,0	1/1:0,6:6:18:187,18,0	1/1:0,2:2:6:61,6,0	0/0:2,0:2:6:0,6,55	0/0:5,0:5:15:0,15,159	0/0:9,0:9:21:0,21,249	0/0:6,0:6:18:0,18,191	0/0:2,0:2:6:0,6,65	0/0:2,0:2:6:0,6,65	1/1:0,6:6:18:186,18,0	0/0:3,0:3:9:0,9,97	0/0:7,0:7:18:0,18,205	0/0:3,0:3:9:0,9,101	0/0:3,0:3:9:0,9,95	./.:.:.:.:.	0/0:2,0:2:3:0,3,45	0/0:3,0:3:9:0,9,95	0/0:2,0:2:3:0,3,45	0/0:5,0:5:12:0,12,136	0/0:3,0:3:6:0,6,77	0/0:2,0:2:3:0,3,45	0/0:18,0:18:54:0,54,607
chr0	138017992	.	G	A	2853.58	.	AC=25;AF=0.093;AN=270;BaseQRankSum=-2.938;DP=1278;Dels=0.00;FS=1.650;HaplotypeScore=0.0822;InbreedingCoeff=0.6168;MLEAC=19;MLEAF=0.070;MQ=59.82;MQ0=0;MQRankSum=0.149;QD=26.42;ReadPosRankSum=0.774	GT:AD:DP:GQ:PL	0/0:78,0:78:99:0,235,2559	1/1:0,28:28:75:813,75,0	0/0:18,0:18:51:0,51,551	0/0:76,0:76:99:0,229,2398	0/0:16,0:16:48:0,48,505	0/0:19,0:19:54:0,54,564	0/0:33,0:33:99:0,99,1016	0/0:2,0:2:6:0,6,62	0/0:2,0:2:6:0,6,69	0/0:24,0:24:72:0,72,755	0/0:4,0:4:12:0,12,130	0/0:18,0:18:54:0,54,568	0/0:11,0:11:33:0,33,359	0/0:2,0:2:6:0,6,66	0/0:29,0:29:78:0,78,865	0/0:28,0:28:81:0,81,856	0/0:21,0:21:63:0,63,657	0/0:3,0:3:9:0,9,97	0/0:14,0:14:27:0,27,336	0/0:18,0:18:45:0,45,505	0/0:10,0:10:30:0,30,327	1/1:0,24:24:66:703,66,0	0/0:22,0:22:66:0,66,694	0/0:22,0:22:66:0,66,697	0/0:3,0:3:9:0,9,102	0/0:21,0:21:60:0,60,655	0/0:13,0:13:36:0,36,392	0/0:4,0:4:12:0,12,126	0/0:9,0:9:27:0,27,288	0/0:24,0:24:69:0,69,743	0/0:6,0:6:18:0,18,190	0/0:3,0:3:9:0,9,98	0/0:33,0:33:93:0,93,1003	0/0:6,0:6:18:0,18,196	0/0:19,0:19:57:0,57,605	0/0:6,0:6:12:0,12,130	0/0:22,0:22:66:0,66,685	0/0:19,0:19:54:0,54,585	0/0:19,0:19:57:0,57,614	0/0:3,0:3:9:0,9,95	0/0:5,0:5:15:0,15,157	0/0:18,0:18:54:0,54,581	0/0:20,0:20:57:0,57,611	0/0:23,0:23:69:0,69,738	1/1:0,29:29:87:887,87,0	0/0:29,0:29:87:0,87,930	0/0:14,0:14:42:0,42,452	0/0:2,0:2:6:0,6,59	0/0:3,0:3:9:0,9,95	0/0:5,0:5:15:0,15,155	0/0:3,0:3:9:0,9,89	0/0:6,0:6:18:0,18,189	0/0:10,0:10:30:0,30,316	0/0:5,0:5:15:0,15,158	0/0:7,0:7:21:0,21,227	0/0:7,0:7:21:0,21,227	0/0:6,0:6:18:0,18,194	0/0:10,0:10:30:0,30,316	0/0:4,0:4:12:0,12,129	0/0:9,0:9:27:0,27,284	0/0:5,0:5:15:0,15,158	0/0:2,0:2:6:0,6,65	0/0:9,0:9:27:0,27,280	0/0:6,0:6:18:0,18,185	0/0:6,0:6:18:0,18,183	0/0:7,0:7:18:0,18,201	0/0:5,0:5:12:0,12,140	0/0:13,0:13:33:0,33,382	0/0:3,0:3:9:0,9,95	0/0:2,0:2:6:0,6,63	./.:.:.:.:.	0/0:3,0:3:9:0,9,97	0/0:5,0:5:15:0,15,158	0/0:6,0:6:18:0,18,178	0/0:6,0:6:15:0,15,173	0/0:2,0:2:6:0,6,65	0/0:5,0:5:15:0,15,156	0/1:2,1:3:21:21,0,54	0/0:5,0:5:15:0,15,155	0/0:7,0:7:18:0,18,201	1/1:0,3:3:9:95,9,0	0/0:3,0:3:9:0,9,94	0/0:2,0:2:6:0,6,68	0/0:3,0:3:9:0,9,94	0/0:9,0:9:21:0,21,252	0/0:3,0:3:9:0,9,94	0/0:6,0:6:18:0,18,189	0/0:4,0:4:12:0,12,126	0/0:4,0:4:12:0,12,130	0/0:2,0:2:6:0,6,65	0/0:3,0:3:9:0,9,96	0/0:2,0:2:6:0,6,65	0/0:4,0:4:12:0,12,130	0/0:1,0:1:3:0,3,32	0/0:4,0:4:12:0,12,129	0/0:2,0:2:6:0,6,68	0/0:6,0:6:18:0,18,186	0/0:1,0:1:3:0,3,32	0/0:4,0:4:12:0,12,127	0/0:4,0:4:12:0,12,126	0/0:8,0:8:24:0,24,245	0/0:2,0:2:6:0,6,65	0/0:5,0:5:15:0,15,162	0/0:1,0:1:3:0,3,32	1/1:0,3:3:9:92,9,0	0/0:4,0:4:12:0,12,124	0/0:6,0:6:18:0,18,195	0/0:6,0:6:15:0,15,171	0/0:4,0:4:12:0,12,126	0/0:7,0:7:21:0,21,218	0/0:10,0:10:30:0,30,321	0/0:4,0:4:12:0,12,130	0/0:5,0:5:15:0,15,161	0/0:9,0:9:27:0,27,269	0/0:5,0:5:15:0,15,162	0/0:7,0:7:21:0,21,228	0/0:5,0:5:15:0,15,160	0/0:3,0:3:9:0,9,95	0/0:1,0:1:3:0,3,32	1/1:0,2:2:6:65,6,0	0/0:6,0:6:18:0,18,189	0/0:5,0:5:15:0,15,160	1/1:0,2:2:6:61,6,0	1/1:0,3:3:9:95,9,0	0/0:3,0:3:9:0,9,95	1/1:0,3:3:9:92,9,0	1/1:0,4:4:12:123,12,0	1/1:0,3:3:6:75,6,0	1/1:0,1:1:3:31,3,0	0/0:2,0:2:3:0,3,45	0/0:1,0:1:3:0,3,32	0/0:4,0:4:6:0,6,89	0/0:4,0:4:9:0,9,100	./.:.:.:.:.	0/0:2,0:2:3:0,3,45	0/0:4,0:4:6:0,6,89	0/0:17,0:17:51:0,51,593
chr0	138020200	.	C	T	5223.47	.	AC=51;AF=0.192;AN=266;BaseQRankSum=-4.415;DP=1125;Dels=0.00;FS=0.588;HaplotypeScore=0.2478;InbreedingCoeff=0.7012;MLEAC=46;MLEAF=0.173;MQ=59.72;MQ0=1;MQRankSum=2.162;QD=25.48;ReadPosRankSum=-1.791	GT:AD:DP:GQ:PL	0/0:72,0:72:99:0,217,2354	0/0:23,0:23:63:0,63,704	0/0:23,0:23:69:0,69,726	0/0:52,0:52:99:0,156,1641	0/0:9,1:10:27:0,27,290	0/0:21,0:21:57:0,57,620	0/0:22,0:22:66:0,66,687	0/0:2,0:2:6:0,6,66	0/0:3,0:3:9:0,9,98	1/1:0,26:26:78:806,78,0	1/1:0,3:3:9:93,9,0	0/0:9,0:9:27:0,27,293	1/1:0,16:16:45:482,45,0	./.:.:.:.:.	0/0:22,0:22:66:0,66,710	0/0:28,2:30:84:0,84,890	0/0:25,0:25:75:0,75,805	0/0:2,0:2:6:0,6,65	0/0:7,0:7:21:0,21,214	0/0:8,0:8:24:0,24,249	0/0:3,0:3:9:0,9,100	0/0:27,0:27:81:0,81,838	0/0:24,0:24:69:0,69,764	0/0:26,0:26:78:0,78,795	0/0:1,0:1:3:0,3,33	0/1:11,12:23:99:286,0,275	0/0:20,1:21:39:0,39,620	1/1:0,5:5:15:162,15,0	1/1:0,4:4:12:120,12,0	1/1:0,28:28:75:796,75,0	1/1:0,4:4:12:128,12,0	1/1:0,3:3:9:95,9,0	1/1:0,21:21:60:641,60,0	0/0:2,0:2:6:0,6,65	0/0:16,0:16:48:0,48,505	0/0:6,0:6:18:0,18,195	0/0:24,0:24:54:0,54,659	0/0:16,0:16:45:0,45,476	1/1:0,11:11:33:344,33,0	0/0:5,0:5:15:0,15,162	0/0:10,0:10:30:0,30,327	0/0:12,0:12:36:0,36,390	0/0:15,0:15:42:0,42,463	0/0:12,0:12:36:0,36,384	0/0:13,0:13:39:0,39,408	0/0:25,0:25:66:0,66,750	0/0:7,0:7:21:0,21,222	0/0:8,0:8:24:0,24,256	0/0:3,0:3:9:0,9,100	0/0:4,0:4:12:0,12,131	0/0:1,0:1:3:0,3,32	0/0:2,0:2:6:0,6,57	1/1:0,9:9:21:245,21,0	0/0:6,0:6:18:0,18,192	0/0:7,0:7:21:0,21,226	1/1:0,1:1:3:32,3,0	0/0:5,0:5:15:0,15,152	0/0:1,0:1:3:0,3,34	0/0:2,0:2:6:0,6,61	0/0:7,0:7:21:0,21,227	1/1:0,5:5:15:152,15,0	1/1:0,2:2:6:59,6,0	0/0:5,0:5:15:0,15,161	0/0:4,0:4:12:0,12,128	1/1:0,6:6:18:183,18,0	0/0:4,0:4:12:0,12,115	0/0:4,0:4:12:0,12,133	0/0:6,0:6:18:0,18,197	1/1:0,4:4:12:124,12,0	0/0:1,0:1:3:0,3,32	0/0:4,0:4:12:0,12,125	0/0:6,0:6:18:0,18,197	0/0:2,0:2:6:0,6,57	0/0:6,0:6:18:0,18,186	0/0:5,0:5:15:0,15,167	0/0:3,0:3:9:0,9,92	./.:.:.:.:.	0/0:3,0:3:9:0,9,99	0/0:3,0:3:9:0,9,96	0/0:5,0:5:12:0,12,140	0/0:5,0:5:15:0,15,158	0/0:2,0:2:6:0,6,59	0/0:5,0:5:15:0,15,161	0/0:4,0:4:12:0,12,128	0/0:6,0:6:15:0,15,178	0/0:7,0:7:21:0,21,230	0/0:4,0:4:12:0,12,130	0/0:4,0:4:12:0,12,119	0/0:5,0:5:15:0,15,141	0/0:5,0:5:15:0,15,158	0/0:2,1:3:6:0,6,63	0/0:2,0:2:6:0,6,63	1/1:0,3:3:9:95,9,0	./.:.:.:.:.	1/1:0,1:1:3:32,3,0	1/1:0,2:2:6:63,6,0	1/1:0,3:3:9:102,9,0	1/1:0,3:3:9:91,9,0	0/0:1,0:1:3:0,3,31	1/1:0,2:2:6:65,6,0	0/1:1,8:9:4:212,0,4	1/1:0,1:1:3:30,3,0	0/1:1,2:3:25:50,0,25	0/0:4,0:4:12:0,12,126	0/0:3,0:3:9:0,9,96	0/0:5,0:5:15:0,15,166	0/0:2,0:2:6:0,6,67	0/0:6,0:6:18:0,18,189	0/0:3,0:3:9:0,9,97	0/0:3,0:3:9:0,9,98	0/0:4,0:4:12:0,12,126	0/0:3,0:3:9:0,9,97	0/0:5,0:5:15:0,15,152	0/0:11,0:11:33:0,33,339	1/1:0,7:7:21:218,21,0	0/0:2,0:2:6:0,6,62	0/0:7,0:7:21:0,21,223	0/0:6,0:6:15:0,15,174	0/0:6,0:6:18:0,18,191	0/0:1,0:1:3:0,3,33	0/0:4,0:4:12:0,12,130	0/0:4,0:4:12:0,12,128	0/0:8,0:8:24:0,24,254	0/0:2,0:2:6:0,6,65	0/0:5,0:5:15:0,15,156	0/0:7,0:7:21:0,21,221	0/0:4,0:4:12:0,12,129	0/0:6,0:6:15:0,15,176	0/0:7,0:7:21:0,21,213	0/0:2,0:2:3:0,3,45	0/0:4,0:4:6:0,6,89	0/0:5,0:5:12:0,12,140	0/0:7,0:7:18:0,18,203	0/0:1,0:1:3:0,3,31	./.:.:.:.:.	0/0:2,0:2:3:0,3,45	0/0:24,0:24:72:0,72,806
chr0	138020354	.	G	A	1392.84	.	AC=16;AF=0.062;AN=260;BaseQRankSum=-0.457;DP=961;Dels=0.00;FS=4.885;HaplotypeScore=0.0776;InbreedingCoeff=0.4297;MLEAC=14;MLEAF=0.054;MQ=59.76;MQ0=0;MQRankSum=0.514;QD=25.32;ReadPosRankSum=-0.178	GT:AD:DP:GQ:PL	0/0:74,0:74:99:0,223,2360	0/0:18,0:18:54:0,54,560	0/0:16,0:16:48:0,48,484	0/0:48,0:48:99:0,144,1491	0/0:13,0:13:39:0,39,398	0/0:10,0:10:27:0,27,294	1/1:0,7:7:21:202,21,0	0/0:1,0:1:3:0,3,36	0/0:2,0:2:6:0,6,63	0/0:13,0:13:39:0,39,410	0/0:2,0:2:6:0,6,61	0/0:15,0:15:42:0,42,447	0/0:8,0:8:24:0,24,260	0/1:1,3:4:20:83,0,20	0/0:17,0:17:51:0,51,528	0/0:22,0:22:66:0,66,676	0/0:24,0:24:69:0,69,723	0/0:4,0:4:12:0,12,128	0/0:5,0:5:15:0,15,154	0/0:6,0:6:18:0,18,184	0/0:4,0:4:12:0,12,128	0/0:13,0:13:39:0,39,404	0/0:10,0:10:30:0,30,315	0/0:24,0:24:72:0,72,750	1/1:0,3:3:9:96,9,0	0/0:17,0:17:51:0,51,533	1/1:0,20:20:60:633,60,0	0/0:6,0:6:18:0,18,185	0/0:6,0:6:18:0,18,193	0/0:22,0:22:66:0,66,680	0/0:9,0:9:21:0,21,220	0/0:4,0:4:12:0,12,135	0/0:9,0:9:27:0,27,281	0/0:4,0:4:12:0,12,130	0/0:13,0:13:39:0,39,393	0/1:1,2:3:23:54,0,23	0/0:12,0:12:36:0,36,378	0/0:8,0:8:18:0,18,201	0/0:8,0:8:24:0,24,247	0/0:1,0:1:3:0,3,32	0/0:3,0:3:9:0,9,96	0/0:18,0:18:54:0,54,565	0/0:19,0:19:54:0,54,569	0/0:17,0:17:51:0,51,520	0/0:12,0:12:36:0,36,370	0/0:13,0:13:39:0,39,401	0/0:10,0:10:30:0,30,309	0/0:5,0:5:15:0,15,161	0/0:3,0:3:6:0,6,77	0/0:6,0:6:18:0,18,184	0/0:2,0:2:6:0,6,61	0/0:1,0:1:3:0,3,32	0/0:6,0:6:18:0,18,184	1/1:0,2:2:6:64,6,0	0/0:4,0:4:12:0,12,126	0/0:3,0:3:9:0,9,95	0/0:3,0:3:9:0,9,100	0/0:3,0:3:9:0,9,94	0/0:1,0:1:3:0,3,33	0/0:4,0:4:12:0,12,127	0/0:2,0:2:6:0,6,63	0/0:2,0:2:6:0,6,62	0/0:8,0:8:24:0,24,241	0/0:9,0:9:27:0,27,280	0/0:9,0:9:27:0,27,279	0/0:2,0:2:6:0,6,62	0/0:2,0:2:6:0,6,65	0/0:6,0:6:18:0,18,180	0/0:1,0:1:3:0,3,31	0/0:1,0:1:3:0,3,31	0/0:4,0:4:12:0,12,118	0/0:4,0:4:12:0,12,127	0/0:4,0:4:12:0,12,117	0/0:7,0:7:21:0,21,221	0/0:6,0:6:18:0,18,182	0/0:3,0:3:9:0,9,92	0/0:2,0:2:6:0,6,63	0/0:3,0:3:9:0,9,93	./.:.:.:.:.	0/0:1,0:1:3:0,3,30	0/0:3,0:3:6:0,6,78	0/0:3,0:3:9:0,9,95	0/0:4,0:4:12:0,12,132	0/0:3,0:3:9:0,9,97	0/0:2,0:2:6:0,6,63	1/1:0,9:9:27:292,27,0	0/0:7,0:7:21:0,21,212	0/0:4,0:4:12:0,12,123	0/0:4,0:4:12:0,12,128	0/0:4,0:4:12:0,12,126	./.:.:.:.:.	1/1:0,4:4:12:121,12,0	0/0:2,0:2:6:0,6,61	./.:.:.:.:.	0/0:3,0:3:9:0,9,92	0/0:2,0:2:6:0,6,61	0/0:6,0:6:18:0,18,184	0/0:1,0:1:3:0,3,32	0/0:1,0:1:3:0,3,32	0/0:2,0:2:6:0,6,61	0/0:13,0:13:39:0,39,415	./.:.:.:.:.	0/0:1,0:1:3:0,3,32	0/0:7,0:7:21:0,21,222	0/0:3,0:3:9:0,9,99	0/0:4,0:4:9:0,9,108	0/0:9,0:9:27:0,27,286	0/0:8,0:8:24:0,24,245	0/0:3,0:3:9:0,9,87	1/1:0,3:3:6:75,6,0	./.:.:.:.:.	0/0:3,0:3:9:0,9,90	0/0:8,0:8:24:0,24,244	0/0:2,0:2:6:0,6,62	0/0:7,0:7:21:0,21,215	0/0:4,0:4:12:0,12,121	0/0:2,0:2:6:0,6,63	0/0:4,0:4:12:0,12,123	0/0:3,0:3:9:0,9,93	0/0:5,0:5:12:0,12,139	./.:.:.:.:.	0/0:4,0:4:12:0,12,124	0/0:5,0:5:15:0,15,160	0/0:4,0:4:12:0,12,130	0/0:7,0:7:21:0,21,201	0/0:4,0:4:12:0,12,123	0/0:3,0:3:9:0,9,89	0/0:5,0:5:15:0,15,161	0/0:4,0:4:12:0,12,125	0/0:6,0:6:9:0,9,134	0/0:2,0:2:3:0,3,45	0/0:3,0:3:6:0,6,76	0/0:5,0:5:9:0,9,121	0/0:4,0:4:9:0,9,92	./.:.:.:.:.	0/0:2,0:2:3:0,3,45	0/0:34,0:34:99:0,102,1131
chr0	138022451	.	A	G	6543.18	.	AC=62;AF=0.238;AN=260;BaseQRankSum=5.349;DP=974;Dels=0.00;FS=3.905;HaplotypeScore=0.0872;InbreedingCoeff=0.7356;MLEAC=62;MLEAF=0.238;MQ=59.75;MQ0=0;MQRankSum=-0.195;QD=26.93;ReadPosRankSum=-0.069	GT:AD:DP:GQ:PL	0/0:73,0:73:99:0,220,2268	0/0:15,0:15:39:0,39,429	0/0:21,0:21:60:0,60,626	0/0:42,0:42:99:0,123,1270	0/0:8,0:8:24:0,24,239	0/0:27,0:27:78:0,78,808	0/0:17,0:17:51:0,51,493	0/0:4,0:4:12:0,12,135	1/1:0,3:3:9:99,9,0	1/1:0,20:20:57:615,57,0	1/1:0,4:4:12:131,12,0	0/0:6,0:6:18:0,18,182	1/1:0,11:11:33:329,33,0	0/0:1,0:1:3:0,3,31	0/0:8,0:8:21:0,21,229	1/1:0,21:21:63:659,63,0	0/0:21,0:21:57:0,57,604	0/0:4,0:4:12:0,12,128	0/0:9,0:9:27:0,27,271	0/0:16,0:16:42:0,42,440	0/0:9,0:9:27:0,27,284	0/0:18,0:18:45:0,45,500	0/0:18,0:18:54:0,54,549	0/0:17,0:17:51:0,51,526	0/0:1,0:1:3:0,3,34	0/1:10,9:19:99:212,0,249	0/0:8,0:8:21:0,21,231	1/1:0,8:8:24:273,24,0	1/1:0,3:3:9:95,9,0	1/1:0,18:18:51:541,51,0	1/1:0,15:15:42:450,42,0	1/1:0,4:4:12:126,12,0	1/1:0,18:18:51:537,51,0	1/1:0,3:3:9:97,9,0	0/0:13,0:13:39:0,39,397	0/0:3,0:3:9:0,9,95	0/0:10,0:10:30:0,30,309	0/0:10,0:10:30:0,30,299	1/1:0,8:8:24:249,24,0	./.:.:.:.:.	0/0:9,0:9:27:0,27,296	1/1:0,7:7:21:209,21,0	0/0:11,0:11:27:0,27,303	0/0:11,0:11:33:0,33,336	0/0:16,0:16:48:0,48,474	0/0:19,0:19:57:0,57,589	0/0:6,0:6:15:0,15,166	0/0:4,0:4:12:0,12,130	./.:.:.:.:.	0/0:5,0:5:9:0,9,121	./.:.:.:.:.	1/1:0,3:3:9:96,9,0	1/1:0,7:7:21:219,21,0	0/0:5,0:5:15:0,15,147	0/0:1,0:1:3:0,3,31	1/1:0,7:7:21:216,21,0	0/0:3,0:3:9:0,9,92	0/0:1,0:1:3:0,3,32	./.:.:.:.:.	0/0:4,0:4:12:0,12,121	1/1:0,2:2:6:65,6,0	1/1:0,2:2:6:62,6,0	0/0:12,0:12:36:0,36,362	0/0:4,0:4:12:0,12,122	1/1:0,5:5:15:156,15,0	0/0:5,0:5:12:0,12,134	0/0:2,0:2:6:0,6,59	0/0:2,0:2:6:0,6,60	1/1:0,5:5:15:157,15,0	0/0:3,0:3:9:0,9,92	0/0:3,0:3:6:0,6,74	0/0:4,0:4:12:0,12,118	0/0:3,0:3:9:0,9,92	0/0:4,0:4:12:0,12,125	0/0:6,0:6:15:0,15,167	0/0:1,0:1:3:0,3,30	0/0:4,0:4:12:0,12,124	0/0:2,0:2:6:0,6,59	./.:.:.:.:.	0/0:6,0:6:18:0,18,184	0/0:1,0:1:3:0,3,31	0/0:3,0:3:9:0,9,90	0/0:4,0:4:12:0,12,127	0/0:5,0:5:12:0,12,142	0/0:1,0:1:3:0,3,32	0/0:3,0:3:9:0,9,97	0/0:5,0:5:15:0,15,156	0/0:6,0:6:18:0,18,182	0/0:3,0:3:9:0,9,93	0/0:5,0:5:15:0,15,157	0/0:3,0:3:9:0,9,94	0/0:4,0:4:12:0,12,117	1/1:0,5:5:15:158,15,0	0/0:1,0:1:3:0,3,32	1/1:0,3:3:9:96,9,0	1/1:0,8:8:24:240,24,0	1/1:0,11:11:33:329,33,0	1/1:0,2:2:6:55,6,0	0/0:4,0:4:12:0,12,122	1/1:0,1:1:3:31,3,0	1/1:0,9:9:27:291,27,0	1/1:0,3:3:9:92,9,0	0/1:1,3:4:17:81,0,17	0/0:1,0:1:3:0,3,31	0/0:2,0:2:6:0,6,63	0/0:4,0:4:12:0,12,127	0/0:7,0:7:21:0,21,213	0/0:6,0:6:18:0,18,182	0/0:5,0:5:15:0,15,161	0/0:5,0:5:15:0,15,147	0/0:6,0:6:18:0,18,184	0/0:5,0:5:15:0,15,160	0/0:7,0:7:18:0,18,201	0/0:4,0:4:9:0,9,93	1/1:0,4:4:12:127,12,0	0/0:8,0:8:21:0,21,231	0/0:5,0:5:15:0,15,153	0/0:4,0:4:12:0,12,117	0/0:1,0:1:3:0,3,32	0/0:1,0:1:3:0,3,32	0/0:2,0:2:6:0,6,59	0/0:13,0:13:39:0,39,389	0/0:6,0:6:18:0,18,181	0/0:4,0:4:12:0,12,118	0/0:7,0:7:21:0,21,203	0/0:3,0:3:9:0,9,88	0/0:5,0:5:15:0,15,158	0/0:2,0:2:6:0,6,59	0/0:1,0:1:3:0,3,30	0/0:2,0:2:3:0,3,45	0/0:1,0:1:3:0,3,30	0/0:1,0:1:3:0,3,24	0/0:2,0:2:3:0,3,45	0/0:4,0:4:6:0,6,75	./.:.:.:.:.	./.:.:.:.:.	0/0:24,0:24:72:0,72,792
chr0	138023271	.	C	T	2797	.	AC=65;AF=0.275;AN=236;BaseQRankSum=1.544;DP=661;Dels=0.00;FS=7.811;HaplotypeScore=0.1515;InbreedingCoeff=0.5831;MLEAC=52;MLEAF=0.220;MQ=38.19;MQ0=38;MQRankSum=-1.304;QD=17.16;ReadPosRankSum=-0.040	GT:AD:DP:GQ:PL	0/0:25,0:25:60:0,60,610	0/0:13,0:13:30:0,30,297	0/0:11,0:11:21:0,21,204	0/0:27,0:27:69:0,69,695	0/0:14,0:14:27:0,27,263	0/0:7,0:7:18:0,18,178	0/0:14,0:14:33:0,33,328	0/0:3,0:3:9:0,9,97	1/1:0,2:2:3:34,3,0	1/1:0,13:13:27:267,27,0	./.:.:.:.:.	0/0:14,0:14:24:0,24,238	1/1:0,10:10:18:173,18,0	./.:.:.:.:.	0/0:17,0:17:42:0,42,417	1/1:0,8:8:18:181,18,0	0/0:13,0:13:30:0,30,295	0/0:3,0:3:9:0,9,97	0/0:8,0:8:12:0,12,125	0/0:1,0:1:3:0,3,31	0/0:3,0:4:9:0,9,91	0/0:5,0:5:3:0,3,29	0/0:8,0:8:15:0,15,156	0/0:11,0:11:24:0,24,241	./.:.:.:.:.	0/1:3,11:14:58:185,0,58	0/0:13,0:13:30:0,30,297	1/1:0,2:2:6:63,6,0	1/1:0,1:1:3:31,3,0	1/1:0,13:13:12:120,12,0	1/1:0,2:2:6:63,6,0	1/1:0,5:5:12:125,12,0	1/1:0,5:5:9:94,9,0	1/1:0,6:6:12:131,12,0	0/0:11,0:11:21:0,21,207	0/0:3,0:3:3:0,3,31	0/0:12,0:12:21:0,21,209	0/0:8,0:8:21:0,21,207	1/1:0,13:13:33:318,33,0	0/0:5,0:5:15:0,15,155	0/0:1,0:1:3:0,3,29	1/1:0,11:11:27:271,27,0	0/0:12,0:12:27:0,27,268	0/0:11,0:11:21:0,21,212	0/0:11,0:11:21:0,21,200	0/0:10,0:10:12:0,12,118	0/0:4,0:4:12:0,12,122	./.:.:.:.:.	./.:.:.:.:.	0/0:1,0:1:3:0,3,32	./.:.:.:.:.	1/1:0,4:4:9:93,9,0	1/1:0,1:1:3:30,3,0	0/0:3,0:3:6:0,6,60	0/0:3,0:3:9:0,9,91	1/1:0,1:1:3:33,3,0	0/0:2,0:2:6:0,6,57	0/0:4,0:4:12:0,12,120	./.:.:.:.:.	0/0:4,0:4:9:0,9,88	1/1:0,3:3:6:59,6,0	1/1:0,1:1:3:29,3,0	0/0:7,0:7:18:0,18,182	0/0:4,0:4:12:0,12,124	1/1:0,11:11:21:210,21,0	0/0:5,0:5:12:0,12,122	0/0:4,0:4:6:0,6,59	0/0:1,0:1:3:0,3,29	1/1:0,3:3:9:88,9,0	0/0:2,0:2:6:0,6,57	0/0:2,0:2:6:0,6,62	0/0:2,0:2:6:0,6,61	0/0:4,0:4:6:0,6,63	./.:.:.:.:.	0/0:3,0:3:9:0,9,86	0/0:2,0:2:6:0,6,63	0/0:1,0:1:3:0,3,30	0/0:4,0:4:6:0,6,57	./.:.:.:.:.	0/0:5,0:5:6:0,6,56	0/0:1,0:1:3:0,3,31	./.:.:.:.:.	0/0:2,0:2:6:0,6,63	0/0:5,0:5:3:0,3,29	0/0:2,0:2:3:0,3,30	0/0:2,0:2:6:0,6,62	0/0:6,0:6:15:0,15,162	0/1:2,1:3:23:23,0,52	0/0:3,0:3:9:0,9,91	0/0:2,0:2:3:0,3,32	0/0:1,0:1:3:0,3,33	./.:.:.:.:.	1/1:0,2:2:6:57,6,0	0/0:1,0:1:3:0,3,30	1/1:0,3:3:9:94,9,0	1/1:0,4:4:6:65,6,0	1/1:0,1:1:3:32,3,0	1/1:0,1:1:3:30,3,0	0/0:3,0:3:6:0,6,59	1/1:0,4:4:12:118,12,0	1/1:0,5:5:15:152,15,0	1/1:0,1:1:3:30,3,0	0/1:1,1:2:24:25,0,24	0/0:1,0:1:3:0,3,30	0/0:3,0:3:6:0,6,59	0/0:7,0:7:3:0,3,27	0/0:3,0:3:6:0,6,63	0/0:8,0:8:12:0,12,115	./.:.:.:.:.	./.:.:.:.:.	0/0:3,0:3:9:0,9,90	./.:.:.:.:.	0/0:3,0:3:3:0,3,30	0/0:4,0:4:9:0,9,92	1/1:0,1:1:3:30,3,0	0/0:3,0:3:9:0,9,90	0/0:2,0:2:6:0,6,59	0/0:5,0:5:9:0,9,89	0/0:1,0:1:3:0,3,31	./.:.:.:.:.	1/1:0,3:3:9:91,9,0	1/1:0,4:4:3:34,3,0	0/0:7,0:7:12:0,12,117	0/0:2,0:2:6:0,6,55	0/0:1,0:1:3:0,3,31	0/0:4,0:4:9:0,9,91	0/0:6,0:6:18:0,18,178	0/0:1,0:1:3:0,3,32	0/0:2,0:2:6:0,6,57	./.:.:.:.:.	0/0:2,0:2:3:0,3,45	0/0:4,0:4:9:0,9,104	./.:.:.:.:.	0/0:3,0:3:3:0,3,45	./.:.:.:.:.	./.:.:.:.:.	0/0:19,0:19:45:0,45,505
chr0	138027473	.	T	C	2156.15	.	AC=34;AF=0.128;AN=266;BaseQRankSum=-2.124;DP=888;Dels=0.00;FS=6.662;HaplotypeScore=0.2540;InbreedingCoeff=0.1133;MLEAC=32;MLEAF=0.120;MQ=55.82;MQ0=2;MQRankSum=-2.543;QD=12.39;ReadPosRankSum=1.830	GT:AD:DP:GQ:PL	0/0:64,0:64:99:0,171,1867	0/0:29,0:29:84:0,84,888	0/0:13,0:13:39:0,39,402	0/0:35,0:35:99:0,105,1094	0/0:13,0:13:36:0,36,374	0/0:6,0:6:15:0,15,171	0/0:11,0:11:27:0,27,273	0/0:2,0:2:6:0,6,67	0/0:3,0:3:9:0,9,96	0/1:9,6:15:99:142,0,237	0/0:2,0:2:6:0,6,66	0/0:10,0:10:30:0,30,310	0/1:6,5:11:99:127,0,150	0/0:1,0:1:3:0,3,35	0/0:18,0:18:51:0,51,533	0/1:5,10:15:99:260,0,109	0/0:19,0:19:57:0,57,590	0/0:2,0:2:6:0,6,65	0/0:3,0:3:9:0,9,93	0/0:1,0:1:3:0,3,32	0/0:1,0:1:3:0,3,32	0/0:5,0:5:15:0,15,156	0/0:8,0:8:24:0,24,249	0/0:18,0:18:54:0,54,564	0/0:5,0:5:15:0,15,163	0/1:13,4:17:72:72,0,341	0/0:14,0:14:42:0,42,430	0/1:2,5:7:47:138,0,47	1/1:0,4:4:12:130,12,0	0/1:5,10:15:84:250,0,84	0/1:2,2:4:22:22,0,53	0/1:2,2:4:52:52,0,52	0/1:4,4:8:71:98,0,71	0/1:3,1:4:20:20,0,85	0/0:7,0:7:21:0,21,216	0/0:4,0:4:12:0,12,127	0/0:12,0:12:33:0,33,359	0/0:8,0:8:24:0,24,242	0/1:1,9:10:7:183,0,7	0/0:4,0:4:12:0,12,125	./.:.:.:.:.	0/1:6,6:12:99:135,0,155	0/0:8,0:8:24:0,24,244	0/0:16,0:16:48:0,48,486	0/0:19,0:19:57:0,57,583	0/0:11,0:11:33:0,33,337	0/0:13,0:13:36:0,36,394	0/0:3,0:3:9:0,9,98	0/0:3,0:3:9:0,9,92	0/0:4,0:4:12:0,12,126	0/0:1,0:1:3:0,3,32	0/1:1,2:3:22:58,0,22	0/1:1,1:2:23:23,0,26	0/0:1,0:1:3:0,3,28	0/0:8,0:8:24:0,24,245	./.:.:.:.:.	0/0:6,0:6:18:0,18,188	0/0:6,0:6:18:0,18,187	./.:.:.:.:.	0/0:8,0:8:24:0,24,242	0/1:5,2:7:38:38,0,130	1/1:0,4:4:12:121,12,0	0/0:4,0:4:9:0,9,107	0/0:5,0:5:12:0,12,135	0/0:3,0:3:9:0,9,87	0/0:1,0:1:3:0,3,30	0/0:3,0:3:9:0,9,94	0/0:5,0:5:15:0,15,153	0/0:2,0:2:6:0,6,59	0/0:1,0:1:3:0,3,33	0/0:3,0:3:9:0,9,98	0/0:9,0:9:27:0,27,265	0/0:4,0:4:12:0,12,125	0/0:6,0:6:18:0,18,185	0/0:3,0:3:6:0,6,76	0/0:2,0:2:6:0,6,63	0/0:1,0:1:3:0,3,32	./.:.:.:.:.	0/0:1,0:1:3:0,3,32	0/0:12,0:12:36:0,36,359	0/0:3,0:3:9:0,9,97	0/0:4,0:4:9:0,9,92	0/0:6,0:6:18:0,18,193	0/0:4,0:4:12:0,12,123	0/0:4,0:4:12:0,12,123	0/0:2,0:2:6:0,6,63	0/0:4,0:4:12:0,12,125	0/0:3,0:3:9:0,9,91	0/0:1,0:1:3:0,3,29	0/0:2,0:2:6:0,6,67	0/0:2,0:2:6:0,6,63	0/0:4,0:4:12:0,12,124	0/1:1,5:6:15:141,0,15	0/0:2,0:2:3:0,3,45	1/1:0,1:1:3:30,3,0	0/1:2,2:4:50:50,0,51	0/1:1,4:5:17:108,0,17	1/1:0,1:1:3:32,3,0	0/0:2,0:2:6:0,6,63	1/1:0,3:3:9:89,9,0	0/1:4,2:6:43:43,0,109	1/1:0,2:2:3:45,3,0	1/1:0,1:1:3:23,3,0	0/0:4,0:4:12:0,12,124	0/0:1,0:1:3:0,3,30	0/0:11,0:11:33:0,33,342	0/0:7,0:7:21:0,21,221	0/0:5,0:5:15:0,15,156	0/0:4,0:4:12:0,12,129	0/0:3,0:3:9:0,9,85	0/0:10,0:10:30:0,30,313	0/0:4,0:4:12:0,12,130	0/0:2,0:2:6:0,6,64	0/0:3,0:3:9:0,9,90	0/1:1,2:3:23:54,0,23	0/0:5,0:5:12:0,12,133	0/0:6,0:6:18:0,18,182	0/0:3,0:3:9:0,9,88	0/0:2,0:2:6:0,6,65	0/0:2,0:2:6:0,6,66	0/0:3,0:3:9:0,9,91	0/0:6,0:6:18:0,18,187	0/0:7,0:7:18:0,18,208	0/0:6,0:6:18:0,18,187	0/0:3,0:3:9:0,9,94	0/0:6,0:6:18:0,18,179	0/0:4,0:4:12:0,12,123	0/0:4,0:4:12:0,12,125	0/0:2,0:2:6:0,6,63	0/0:5,0:5:9:0,9,121	0/0:4,0:4:6:0,6,89	0/0:2,0:2:3:0,3,45	0/0:6,0:6:9:0,9,134	0/0:4,0:4:9:0,9,103	0/0:6,0:6:12:0,12,152	0/0:2,0:2:3:0,3,45	0/0:38,0:38:99:0,114,1256
chr0	138028352	.	A	C	2820.46	.	AC=28;AF=0.112;AN=250;BaseQRankSum=-1.370;DP=806;Dels=0.00;FS=3.961;HaplotypeScore=0.0547;InbreedingCoeff=0.5645;MLEAC=28;MLEAF=0.112;MQ=59.85;MQ0=0;MQRankSum=0.397;QD=26.86;ReadPosRankSum=-1.593	GT:AD:DP:GQ:PL	0/0:50,0:50:99:0,150,1619	0/0:21,0:21:63:0,63,666	0/0:14,0:14:39:0,39,419	0/0:32,0:32:93:0,93,976	1/1:0,16:16:48:488,48,0	0/0:6,0:6:18:0,18,184	0/0:3,0:3:6:0,6,75	0/0:1,0:1:3:0,3,32	0/0:1,0:1:3:0,3,32	0/0:18,0:18:48:0,48,527	./.:.:.:.:.	0/0:16,0:16:48:0,48,492	0/0:13,0:13:39:0,39,404	./.:.:.:.:.	1/1:0,24:24:72:746,72,0	0/0:21,0:21:63:0,63,639	1/1:0,7:7:21:205,21,0	0/0:1,0:1:3:0,3,33	0/0:4,0:4:12:0,12,122	0/0:2,0:2:3:0,3,31	./.:.:.:.:.	0/0:4,0:4:12:0,12,121	0/0:13,0:13:39:0,39,400	0/0:17,0:17:48:0,48,516	0/0:2,0:2:6:0,6,63	0/0:17,0:17:51:0,51,522	0/0:12,0:12:33:0,33,360	0/0:4,0:4:12:0,12,125	0/0:2,0:2:6:0,6,67	0/0:10,0:10:30:0,30,302	./.:.:.:.:.	0/0:2,0:2:6:0,6,69	0/0:12,0:12:36:0,36,357	0/0:4,0:4:12:0,12,130	0/0:17,0:17:51:0,51,520	0/0:1,0:1:3:0,3,33	0/0:17,0:17:45:0,45,495	0/0:5,0:5:15:0,15,154	0/0:13,0:13:39:0,39,398	0/0:4,0:4:12:0,12,127	0/1:1,2:3:25:54,0,25	0/0:5,0:5:15:0,15,153	0/0:12,0:12:30:0,30,337	0/0:17,0:17:51:0,51,526	0/0:17,0:17:51:0,51,533	0/0:9,0:9:27:0,27,273	0/0:10,0:10:30:0,30,316	0/0:2,0:2:6:0,6,63	0/1:1,2:3:23:52,0,23	./.:.:.:.:.	0/0:1,0:1:3:0,3,30	0/0:4,0:4:12:0,12,123	0/0:2,0:2:6:0,6,61	0/0:3,0:3:9:0,9,95	0/0:2,0:2:6:0,6,60	./.:.:.:.:.	0/0:6,0:6:18:0,18,183	0/0:5,0:5:15:0,15,151	0/0:4,0:4:12:0,12,122	0/0:4,0:4:12:0,12,124	0/0:2,0:2:6:0,6,59	0/0:3,0:3:9:0,9,92	1/1:0,5:5:15:150,15,0	0/0:4,0:4:12:0,12,121	0/0:3,0:3:9:0,9,93	1/1:0,8:8:24:252,24,0	1/1:0,7:7:21:221,21,0	0/0:6,0:6:18:0,18,185	0/0:4,0:4:12:0,12,119	0/0:3,0:3:9:0,9,92	0/0:1,0:1:3:0,3,32	0/0:4,0:4:9:0,9,107	0/0:3,0:3:9:0,9,95	0/0:4,0:4:12:0,12,124	0/0:3,0:3:9:0,9,95	0/0:2,0:2:6:0,6,65	0/0:2,0:2:6:0,6,59	0/0:3,0:3:9:0,9,94	0/0:1,0:1:3:0,3,31	0/0:3,0:3:9:0,9,92	0/0:2,0:2:6:0,6,62	0/0:2,0:2:6:0,6,62	0/0:4,0:4:12:0,12,132	0/0:8,0:8:24:0,24,247	0/0:4,0:4:12:0,12,126	0/0:4,0:4:12:0,12,126	1/1:0,3:3:9:93,9,0	0/0:2,0:2:6:0,6,55	1/1:0,4:4:12:127,12,0	1/1:0,5:5:15:162,15,0	1/1:0,3:3:9:91,9,0	0/0:4,0:4:9:0,9,105	0/0:4,0:4:12:0,12,122	1/1:0,3:3:9:93,9,0	0/0:2,0:2:6:0,6,60	0/0:4,0:4:12:0,12,119	0/0:4,0:4:12:0,12,122	0/0:3,0:3:9:0,9,92	./.:.:.:.:.	0/0:7,0:7:21:0,21,214	0/0:3,0:3:9:0,9,97	0/0:2,0:2:6:0,6,64	0/0:1,0:1:3:0,3,31	0/0:4,0:4:12:0,12,121	0/0:2,0:2:6:0,6,63	0/0:5,0:5:15:0,15,151	0/0:2,0:2:6:0,6,65	0/0:3,0:3:9:0,9,94	0/0:1,0:1:3:0,3,32	./.:.:.:.:.	0/0:9,0:9:27:0,27,277	0/0:1,0:1:3:0,3,32	0/0:6,0:6:18:0,18,185	1/1:0,8:8:24:250,24,0	0/0:7,0:7:15:0,15,182	1/1:0,6:6:18:182,18,0	./.:.:.:.:.	0/0:2,0:2:6:0,6,61	0/0:2,0:2:6:0,6,64	0/0:2,0:2:6:0,6,63	0/0:5,0:5:15:0,15,155	0/0:6,0:6:18:0,18,187	0/0:8,0:8:24:0,24,250	0/0:2,0:2:6:0,6,61	0/0:5,0:5:15:0,15,148	./.:.:.:.:.	0/0:2,0:2:6:0,6,61	0/0:3,0:3:9:0,9,92	0/0:4,0:4:12:0,12,123	0/0:4,0:4:9:0,9,109	0/0:2,0:2:3:0,3,45	0/0:6,0:6:12:0,12,153	0/0:2,0:2:6:0,6,63	./.:.:.:.:.	./.:.:.:.:.	0/0:3,1:4:6:0,6,76	0/0:29,0:29:87:0,87,970
chr0	138029569	.	C	T	6960.87	.	AC=65;AF=0.246;AN=264;BaseQRankSum=3.102;DP=1241;Dels=0.00;FS=1.115;HaplotypeScore=0.0832;InbreedingCoeff=0.7542;MLEAC=57;MLEAF=0.216;MQ=59.33;MQ0=2;MQRankSum=4.194;QD=25.50;ReadPosRankSum=2.068	GT:AD:DP:GQ:PL	0/0:62,0:62:99:0,183,1866	0/0:28,0:28:84:0,84,864	0/0:13,0:13:39:0,39,397	0/0:46,0:46:99:0,129,1362	0/0:19,0:19:57:0,57,581	0/0:23,0:23:63:0,63,658	0/0:20,0:20:57:0,57,589	0/0:3,0:3:9:0,9,94	1/1:0,2:2:6:69,6,0	1/1:0,31:31:93:958,93,0	1/1:0,8:8:24:245,24,0	0/0:26,0:26:75:0,75,779	1/1:0,22:22:63:668,63,0	0/0:4,0:4:12:0,12,126	0/0:19,0:19:54:0,54,543	1/1:0,22:23:66:673,66,0	0/0:17,0:17:48:0,48,500	0/0:4,0:4:12:0,12,124	0/0:15,0:15:36:0,36,412	0/0:12,0:12:36:0,36,352	./.:.:.:.:.	0/0:22,0:22:66:0,66,670	0/0:32,0:32:96:0,96,975	0/0:23,0:23:69:0,69,699	0/0:2,0:2:6:0,6,64	0/1:16,8:24:99:185,0,409	0/0:18,0:18:45:0,45,506	1/1:0,4:4:12:132,12,0	1/1:0,2:2:6:69,6,0	1/1:0,24:24:69:732,69,0	1/1:0,6:6:15:161,15,0	1/1:0,3:3:9:97,9,0	1/1:0,25:25:69:741,69,0	1/1:0,4:4:12:130,12,0	0/0:30,0:30:87:0,87,913	0/0:5,0:5:15:0,15,157	0/0:26,0:26:72:0,72,764	0/0:15,0:15:45:0,45,458	1/1:1,16:17:13:410,13,0	0/0:3,0:3:9:0,9,97	0/0:6,0:6:18:0,18,189	1/1:0,17:17:51:531,51,0	0/0:9,0:9:27:0,27,275	0/0:31,0:31:93:0,93,936	0/0:13,0:13:39:0,39,395	0/0:40,0:40:99:0,108,1101	0/0:17,0:17:48:0,48,497	0/0:2,0:2:6:0,6,61	1/1:0,1:1:3:31,3,0	./.:.:.:.:.	1/1:0,2:2:6:60,6,0	1/1:0,1:1:3:31,3,0	1/1:0,2:2:6:61,6,0	0/0:5,0:5:15:0,15,148	0/0:3,0:3:9:0,9,90	1/1:0,3:3:9:96,9,0	0/0:5,0:5:12:0,12,119	0/0:3,0:3:9:0,9,94	0/0:4,0:4:12:0,12,124	0/0:4,0:4:9:0,9,108	1/1:0,2:2:6:61,6,0	1/1:0,3:3:9:92,9,0	0/0:13,0:13:39:0,39,377	0/0:8,0:8:24:0,24,237	1/1:0,7:7:18:199,18,0	0/0:5,0:5:15:0,15,153	0/0:13,0:13:39:0,39,391	0/0:5,0:5:15:0,15,151	1/1:0,2:2:6:61,6,0	0/0:1,0:1:3:0,3,32	0/0:4,0:4:12:0,12,111	0/0:4,0:4:9:0,9,104	0/0:4,0:4:12:0,12,122	0/0:6,0:6:18:0,18,183	0/0:5,0:5:15:0,15,143	0/0:7,0:7:21:0,21,215	0/0:4,0:4:12:0,12,118	0/0:3,0:3:9:0,9,96	0/0:3,0:3:9:0,9,90	0/0:4,0:4:12:0,12,124	./.:.:.:.:.	0/0:1,0:1:3:0,3,30	0/0:8,0:8:24:0,24,258	0/0:6,0:6:18:0,18,185	0/0:8,0:8:21:0,21,230	0/0:3,0:3:9:0,9,97	0/0:10,0:10:30:0,30,307	0/1:3,2:5:50:50,0,74	0/0:2,0:2:6:0,6,59	0/0:5,0:5:15:0,15,161	0/0:3,0:3:9:0,9,95	0/0:3,0:3:9:0,9,95	1/1:0,4:4:12:124,12,0	0/0:4,0:4:12:0,12,121	./.:.:.:.:.	1/1:0,6:6:15:162,15,0	1/1:0,2:2:6:61,6,0	1/1:0,3:3:9:92,9,0	0/0:3,0:3:9:0,9,89	1/1:0,2:2:6:61,6,0	1/1:0,8:8:24:257,24,0	1/1:0,1:1:3:31,3,0	0/1:1,3:4:20:83,0,20	0/0:6,0:6:18:0,18,187	0/0:3,0:3:9:0,9,94	0/0:10,0:10:30:0,30,300	0/0:4,0:4:12:0,12,115	0/0:5,0:5:15:0,15,148	0/0:6,0:6:15:0,15,158	0/0:13,0:13:33:0,33,355	0/0:7,0:7:21:0,21,210	0/0:6,0:6:15:0,15,162	0/0:5,0:5:15:0,15,151	0/0:5,0:5:15:0,15,150	1/1:0,3:3:9:95,9,0	0/0:6,0:6:18:0,18,185	0/0:2,0:2:6:0,6,60	0/0:6,0:6:18:0,18,180	0/0:2,0:2:6:0,6,57	0/0:4,0:4:12:0,12,115	0/0:3,0:3:9:0,9,92	0/0:7,0:7:21:0,21,221	0/0:6,0:6:18:0,18,185	0/0:9,0:9:24:0,24,260	0/0:7,0:7:18:0,18,196	0/0:12,0:12:36:0,36,364	0/0:7,0:7:21:0,21,212	0/0:3,0:3:9:0,9,94	0/0:2,0:2:6:0,6,59	0/0:2,0:2:3:0,3,45	0/0:2,0:2:3:0,3,45	./.:.:.:.:.	0/0:3,0:3:9:0,9,92	0/0:3,0:3:6:0,6,74	0/0:6,0:6:12:0,12,150	0/0:5,0:5:9:0,9,121	0/0:27,0:27:78:0,78,884
chr0	138056022	.	T	C	332.37	.	AC=18;AF=0.103;AN=174;BaseQRankSum=0.551;DP=250;Dels=0.00;FS=0.000;HaplotypeScore=0.0512;InbreedingCoeff=0.2822;MLEAC=14;MLEAF=0.080;MQ=32.46;MQ0=5;MQRankSum=0.911;QD=18.47;ReadPosRankSum=-0.423	GT:AD:DP:GQ:PL	0/0:17,0:17:45:0,45,427	0/0:9,0:9:27:0,27,268	0/0:5,0:5:12:0,12,118	0/0:8,0:8:12:0,12,121	1/1:0,4:4:9:98,9,0	0/0:1,0:1:3:0,3,29	0/0:2,0:2:6:0,6,59	./.:.:.:.:.	./.:.:.:.:.	1/1:0,4:4:12:122,12,0	./.:.:.:.:.	0/0:4,0:4:12:0,12,118	0/0:5,0:5:15:0,15,148	0/0:2,0:2:6:0,6,49	0/0:3,0:3:6:0,6,61	1/1:0,1:1:3:30,3,0	0/0:4,0:4:12:0,12,118	./.:.:.:.:.	./.:.:.:.:.	./.:.:.:.:.	./.:.:.:.:.	0/0:1,0:1:3:0,3,29	0/0:1,0:1:3:0,3,30	0/0:5,0:5:15:0,15,151	./.:.:.:.:.	0/0:5,0:5:15:0,15,150	0/0:4,0:4:9:0,9,89	0/0:2,0:2:6:0,6,49	0/0:1,0:1:3:0,3,25	0/0:5,0:5:15:0,15,143	./.:.:.:.:.	0/0:2,0:2:3:0,3,25	0/0:2,0:2:6:0,6,51	./.:.:.:.:.	0/0:2,0:2:6:0,6,59	0/0:1,0:1:3:0,3,25	0/0:7,0:7:18:0,18,179	1/1:0,2:2:3:45,3,0	0/0:2,0:2:6:0,6,59	1/1:0,1:1:3:25,3,0	./.:.:.:.:.	1/1:0,1:1:3:31,3,0	0/0:1,0:1:3:0,3,30	0/0:3,0:3:6:0,6,59	0/0:6,0:6:18:0,18,175	0/0:3,0:3:9:0,9,90	0/0:3,0:3:9:0,9,87	./.:.:.:.:.	./.:.:.:.:.	0/0:3,0:3:9:0,9,89	./.:.:.:.:.	0/0:1,0:1:3:0,3,30	1/1:0,2:2:6:59,6,0	0/0:2,0:2:6:0,6,59	./.:.:.:.:.	./.:.:.:.:.	0/0:1,0:1:3:0,3,30	./.:.:.:.:.	0/0:1,0:1:3:0,3,30	0/0:3,0:3:6:0,6,57	0/0:1,0:1:3:0,3,30	0/0:2,0:2:6:0,6,58	0/0:1,0:1:3:0,3,29	0/0:1,0:1:3:0,3,30	0/0:1,0:1:3:0,3,30	./.:.:.:.:.	0/0:1,0:1:3:0,3,30	0/0:2,0:2:6:0,6,59	0/0:3,0:3:9:0,9,76	./.:.:.:.:.	./.:.:.:.:.	0/0:1,0:1:3:0,3,30	0/0:1,0:1:3:0,3,30	./.:.:.:.:.	0/0:2,0:2:6:0,6,58	./.:.:.:.:.	0/0:2,0:2:6:0,6,59	./.:.:.:.:.	./.:.:.:.:.	0/0:1,0:1:3:0,3,30	./.:.:.:.:.	./.:.:.:.:.	./.:.:.:.:.	0/0:1,0:1:3:0,3,30	./.:.:.:.:.	0/0:1,0:1:3:0,3,25	./.:.:.:.:.	./.:.:.:.:.	./.:.:.:.:.	0/0:1,0:1:3:0,3,25	./.:.:.:.:.	0/0:1,0:1:3:0,3,29	1/1:0,2:2:6:59,6,0	0/0:2,0:2:6:0,6,57	./.:.:.:.:.	./.:.:.:.:.	0/0:1,0:1:3:0,3,30	0/0:2,0:2:6:0,6,59	./.:.:.:.:.	./.:.:.:.:.	0/0:1,0:1:3:0,3,25	./.:.:.:.:.	0/0:1,0:1:3:0,3,32	0/0:3,0:3:9:0,9,95	./.:.:.:.:.	0/0:1,0:1:3:0,3,30	./.:.:.:.:.	0/0:1,0:1:3:0,3,29	./.:.:.:.:.	./.:.:.:.:.	0/0:7,0:7:18:0,18,180	./.:.:.:.:.	./.:.:.:.:.	./.:.:.:.:.	./.:.:.:.:.	./.:.:.:.:.	1/1:0,1:1:3:30,3,0	0/0:1,0:1:3:0,3,30	0/0:1,0:1:3:0,3,30	./.:.:.:.:.	0/0:1,0:1:3:0,3,30	0/0:1,0:1:3:0,3,30	0/0:2,0:2:6:0,6,62	./.:.:.:.:.	./.:.:.:.:.	./.:.:.:.:.	0/0:2,0:2:6:0,6,59	0/0:2,0:2:6:0,6,59	0/0:1,0:1:3:0,3,30	0/0:3,0:3:6:0,6,75	0/0:4,0:4:6:0,6,89	0/0:3,0:3:6:0,6,75	0/0:2,0:2:3:0,3,30	0/0:7,0:7:15:0,15,182	0/0:4,0:4:6:0,6,89	0/0:8,0:8:15:0,15,180	0/0:18,0:18:51:0,51,537
chr0	138069643	.	G	C	1687.86	.	AC=34;AF=0.137;AN=248;BaseQRankSum=-1.030;DP=606;Dels=0.00;FS=0.000;HaplotypeScore=0.0225;InbreedingCoeff=0.4940;MLEAC=31;MLEAF=0.125;MQ=59.78;MQ0=0;MQRankSum=-1.286;QD=23.44;ReadPosRankSum=-0.504	GT:AD:DP:GQ:PL	0/0:22,0:22:66:0,66,694	0/0:24,0:24:72:0,72,747	0/0:16,0:16:48:0,48,502	0/0:23,0:23:69:0,69,724	0/0:13,0:13:39:0,39,410	0/0:4,0:4:9:0,9,98	0/0:3,0:3:9:0,9,95	0/0:2,0:2:6:0,6,65	0/0:1,0:1:3:0,3,34	0/0:5,0:5:15:0,15,149	./.:.:.:.:.	0/0:9,0:9:24:0,24,268	0/0:5,0:5:15:0,15,157	0/0:1,0:1:3:0,3,32	0/0:14,0:14:42:0,42,434	0/0:6,0:6:15:0,15,172	0/0:11,0:11:33:0,33,359	0/0:3,0:3:9:0,9,97	0/0:2,0:2:6:0,6,58	0/0:2,0:2:6:0,6,63	./.:.:.:.:.	1/1:0,3:3:9:89,9,0	1/1:0,9:9:24:267,24,0	0/0:15,0:15:36:0,36,404	0/0:2,0:2:6:0,6,64	0/0:14,0:14:42:0,42,428	0/0:7,0:7:21:0,21,218	./.:.:.:.:.	0/0:1,0:1:3:0,3,27	0/0:8,0:8:21:0,21,236	0/0:2,0:2:6:0,6,62	0/0:1,0:1:3:0,3,32	0/0:2,0:2:6:0,6,63	0/0:1,0:1:3:0,3,31	0/0:8,0:8:18:0,18,217	./.:.:.:.:.	0/0:8,0:8:24:0,24,249	0/0:10,0:10:24:0,24,276	0/0:6,0:6:15:0,15,170	0/0:1,0:1:3:0,3,33	0/0:2,0:2:6:0,6,65	0/0:4,0:4:12:0,12,118	0/0:9,0:9:27:0,27,281	0/0:14,0:14:36:0,36,415	1/1:0,9:9:27:284,27,0	0/0:17,0:17:39:0,39,464	0/0:10,0:10:30:0,30,317	./.:.:.:.:.	0/0:1,0:1:3:0,3,33	0/0:5,0:5:15:0,15,158	./.:.:.:.:.	./.:.:.:.:.	0/0:2,0:2:6:0,6,64	0/0:4,0:4:12:0,12,130	0/0:6,0:6:18:0,18,195	./.:.:.:.:.	0/0:3,0:3:9:0,9,98	0/0:6,0:6:15:0,15,176	0/0:1,0:1:3:0,3,32	0/0:2,0:2:6:0,6,66	0/0:1,0:1:3:0,3,29	0/0:5,0:5:15:0,15,154	0/0:4,0:4:12:0,12,127	0/0:2,0:2:6:0,6,61	0/0:5,0:5:15:0,15,158	0/0:6,0:6:18:0,18,189	0/0:3,0:3:9:0,9,91	0/0:7,0:7:21:0,21,220	0/0:3,0:3:9:0,9,96	0/0:1,0:1:3:0,3,32	0/0:1,0:1:3:0,3,32	1/1:0,4:4:12:128,12,0	0/0:5,0:5:15:0,15,162	0/1:2,2:4:51:51,0,51	1/1:0,2:2:6:56,6,0	0/0:3,0:3:9:0,9,89	0/0:1,0:1:3:0,3,32	0/0:4,0:4:12:0,12,124	0/0:1,0:1:3:0,3,32	1/1:0,3:3:9:97,9,0	0/0:1,0:1:3:0,3,34	0/0:1,0:1:3:0,3,31	0/0:5,0:5:15:0,15,162	0/0:1,0:1:3:0,3,33	0/0:2,0:2:6:0,6,67	0/0:1,0:1:3:0,3,32	0/0:5,0:5:15:0,15,156	./.:.:.:.:.	0/0:4,0:4:9:0,9,106	0/0:2,0:2:6:0,6,69	0/0:1,0:1:3:0,3,32	0/0:2,0:2:6:0,6,65	0/0:9,0:9:27:0,27,289	0/0:1,0:1:3:0,3,32	1/1:0,3:3:9:94,9,0	0/0:1,0:1:3:0,3,30	0/0:2,0:2:6:0,6,57	./.:.:.:.:.	0/0:5,0:5:15:0,15,151	0/0:1,0:1:3:0,3,33	0/0:2,0:2:6:0,6,63	./.:.:.:.:.	0/0:3,0:3:9:0,9,97	1/1:0,2:2:6:62,6,0	1/1:0,1:1:3:32,3,0	0/0:8,0:8:24:0,24,252	0/1:1,1:2:25:25,0,27	0/0:5,0:5:12:0,12,140	0/0:1,0:1:3:0,3,34	0/0:1,0:1:3:0,3,30	0/0:6,0:6:18:0,18,185	0/0:1,0:1:3:0,3,33	0/0:10,0:10:27:0,27,303	0/0:5,0:5:15:0,15,160	0/0:7,0:7:21:0,21,221	0/0:3,0:3:9:0,9,95	0/0:4,0:4:12:0,12,122	0/0:1,0:1:3:0,3,30	0/0:1,0:1:3:0,3,30	1/1:0,1:1:3:31,3,0	0/0:2,0:2:6:0,6,59	0/0:2,0:2:6:0,6,60	1/1:0,10:10:21:252,21,0	1/1:0,2:2:6:65,6,0	1/1:0,3:3:9:92,9,0	1/1:0,3:3:9:95,9,0	1/1:0,6:6:18:172,18,0	1/1:0,5:5:12:139,12,0	0/0:2,0:2:6:0,6,64	0/0:2,0:2:3:0,3,45	./.:.:.:.:.	0/0:2,0:2:3:0,3,45	0/0:3,0:3:6:0,6,76	0/0:5,0:5:9:0,9,121	0/0:4,0:4:6:0,6,89	./.:.:.:.:.	0/0:20,0:20:60:0,60,687
chr0	138076926	.	A	T	3123.94	.	AC=34;AF=0.130;AN=262;BaseQRankSum=2.795;DP=919;Dels=0.00;FS=4.974;HaplotypeScore=0.1111;InbreedingCoeff=0.6050;MLEAC=32;MLEAF=0.122;MQ=59.82;MQ0=0;MQRankSum=-1.138;QD=26.03;ReadPosRankSum=-0.657	GT:AD:DP:GQ:PL	0/0:52,0:52:99:0,156,1619	0/0:18,0:18:54:0,54,542	0/0:12,0:12:36:0,36,373	0/0:30,0:30:90:0,90,900	0/0:11,0:11:33:0,33,340	0/0:13,0:13:39:0,39,397	0/0:12,0:12:33:0,33,347	0/0:3,0:3:9:0,9,92	0/0:4,0:4:12:0,12,130	0/0:14,0:14:39:0,39,405	0/0:2,0:2:6:0,6,65	0/0:15,0:15:39:0,39,423	0/0:14,0:14:33:0,33,379	0/0:1,0:1:3:0,3,31	0/0:16,0:16:42:0,42,453	0/0:12,0:12:30:0,30,342	0/0:15,0:15:45:0,45,458	0/0:2,0:2:6:0,6,64	0/0:7,0:7:21:0,21,205	0/0:7,0:7:18:0,18,197	0/0:2,0:2:6:0,6,65	1/1:0,8:8:24:254,24,0	1/1:0,24:24:72:747,72,0	0/0:17,0:17:48:0,48,499	0/0:2,0:2:6:0,6,63	0/0:17,0:17:51:0,51,525	0/0:16,0:16:45:0,45,465	0/0:5,0:5:15:0,15,157	0/0:3,0:3:9:0,9,100	0/0:20,0:20:51:0,51,534	0/0:11,0:11:33:0,33,342	0/0:6,0:6:18:0,18,193	0/0:18,0:18:45:0,45,501	0/0:7,0:7:21:0,21,227	0/0:10,0:10:30:0,30,303	0/0:3,0:3:9:0,9,95	0/0:20,0:20:57:0,57,592	0/0:9,0:9:27:0,27,272	0/0:5,0:5:12:0,12,137	0/0:2,0:2:6:0,6,65	0/0:5,0:5:15:0,15,162	0/0:15,0:15:45:0,45,463	0/0:18,0:18:48:0,48,515	0/0:12,0:12:30:0,30,331	1/1:0,16:16:48:490,48,0	0/0:11,0:11:30:0,30,292	0/0:14,0:14:39:0,39,416	0/0:3,0:3:9:0,9,94	0/0:3,0:3:9:0,9,89	0/0:1,0:1:3:0,3,32	./.:.:.:.:.	0/0:1,0:1:3:0,3,33	0/0:1,0:1:3:0,3,29	0/0:4,0:4:12:0,12,118	0/0:3,0:3:9:0,9,92	0/0:1,0:1:3:0,3,33	0/0:3,0:3:9:0,9,93	0/0:2,0:2:6:0,6,62	0/0:1,0:1:3:0,3,27	0/0:1,0:1:3:0,3,31	0/0:4,0:4:12:0,12,122	0/0:3,0:3:9:0,9,90	0/0:5,0:5:15:0,15,148	0/0:8,0:8:24:0,24,247	0/0:5,0:5:15:0,15,151	0/0:3,0:3:9:0,9,92	0/0:5,0:5:15:0,15,152	0/0:3,0:3:9:0,9,92	0/0:5,0:5:15:0,15,150	0/0:1,0:1:3:0,3,33	./.:.:.:.:.	1/1:0,5:5:15:154,15,0	0/0:4,0:4:9:0,9,106	1/1:0,2:2:6:65,6,0	1/1:0,8:8:21:236,21,0	0/0:1,0:1:3:0,3,31	./.:.:.:.:.	0/0:2,0:2:6:0,6,61	0/0:1,0:1:3:0,3,29	1/1:0,2:2:6:59,6,0	0/0:1,0:1:3:0,3,32	0/0:1,0:1:3:0,3,29	0/0:4,0:4:12:0,12,134	0/0:3,0:3:9:0,9,93	0/0:2,0:2:6:0,6,60	0/0:5,0:5:15:0,15,152	0/0:4,0:4:12:0,12,118	0/0:6,0:6:18:0,18,191	0/0:5,0:5:12:0,12,137	0/0:4,0:4:12:0,12,127	0/0:2,0:2:6:0,6,61	0/0:3,0:3:6:0,6,73	0/0:8,0:8:24:0,24,241	0/0:2,0:2:3:0,3,45	./.:.:.:.:.	0/0:2,0:2:6:0,6,60	0/0:10,0:10:30:0,30,319	0/0:3,0:3:9:0,9,92	0/0:2,0:2:6:0,6,59	0/0:3,0:3:9:0,9,91	0/0:7,0:7:21:0,21,221	0/0:1,0:1:3:0,3,29	0/0:3,0:3:9:0,9,88	1/1:0,4:4:12:130,12,0	1/1:0,2:2:6:61,6,0	0/0:4,0:4:12:0,12,124	0/1:1,7:8:8:190,0,8	0/0:7,0:7:21:0,21,210	0/0:3,0:3:9:0,9,96	0/0:5,0:5:15:0,15,149	0/0:11,0:11:33:0,33,325	0/0:3,0:3:9:0,9,97	0/0:2,0:2:6:0,6,63	0/0:6,0:6:18:0,18,172	0/0:3,0:3:9:0,9,99	0/0:4,0:4:12:0,12,118	0/0:8,0:8:24:0,24,245	0/0:3,0:3:9:0,9,92	0/0:2,0:2:6:0,6,57	1/1:0,4:4:12:124,12,0	0/0:7,0:7:21:0,21,212	0/1:4,2:6:46:46,0,92	1/1:0,7:7:21:224,21,0	1/1:0,6:6:18:186,18,0	1/1:0,8:8:21:235,21,0	1/1:0,3:3:9:89,9,0	1/1:0,6:6:18:184,18,0	1/1:0,1:1:3:32,3,0	0/0:7,0:7:21:0,21,204	0/0:2,0:2:3:0,3,45	./.:.:.:.:.	0/0:4,0:4:6:0,6,89	0/0:4,0:4:6:0,6,89	0/0:11,0:11:24:0,24,276	0/0:4,0:4:9:0,9,107	./.:.:.:.:.	0/0:36,0:36:99:0,108,1184
chr0	138077840	.	A	G	1075.56	.	AC=20;AF=0.079;AN=252;BaseQRankSum=-2.234;DP=987;Dels=0.00;FS=3.496;HaplotypeScore=0.1009;InbreedingCoeff=0.4523;MLEAC=16;MLEAF=0.063;MQ=59.80;MQ0=1;MQRankSum=0.381;QD=21.95;ReadPosRankSum=0.477	GT:AD:DP:GQ:PL	0/0:49,0:49:99:0,147,1616	0/0:22,0:22:66:0,66,675	0/0:15,0:15:39:0,39,437	0/0:48,0:48:99:0,141,1483	0/0:18,0:18:51:0,51,558	0/0:16,0:16:39:0,39,447	0/0:15,0:15:45:0,45,459	0/0:2,0:2:6:0,6,70	./.:.:.:.:.	0/0:17,0:17:51:0,51,527	0/0:5,0:5:15:0,15,160	0/0:12,0:12:30:0,30,332	0/0:7,0:7:18:0,18,198	0/0:1,0:1:3:0,3,32	1/1:0,16:16:42:458,42,0	0/0:19,0:19:54:0,54,579	0/0:32,0:32:96:0,96,980	0/0:3,0:3:9:0,9,98	0/0:5,0:5:15:0,15,160	0/0:5,0:5:12:0,12,138	0/0:2,0:2:6:0,6,63	0/0:26,0:26:66:0,66,748	0/0:23,0:23:63:0,63,686	0/0:17,0:17:45:0,45,501	1/1:0,4:4:12:122,12,0	0/0:20,0:20:54:0,54,601	0/0:15,0:15:45:0,45,472	0/0:2,0:2:6:0,6,64	0/0:2,0:2:6:0,6,63	0/0:24,0:24:66:0,66,729	0/0:6,0:6:18:0,18,204	0/0:5,0:5:15:0,15,160	0/0:20,0:20:60:0,60,625	0/0:1,0:1:3:0,3,32	0/0:22,0:22:57:0,57,637	./.:.:.:.:.	0/0:13,0:13:33:0,33,375	0/0:5,0:5:15:0,15,152	0/0:16,0:16:48:0,48,490	0/0:1,0:1:3:0,3,34	0/1:3,1:4:20:20,0,85	1/1:0,10:10:30:301,30,0	0/0:14,0:14:36:0,36,396	0/0:17,0:17:42:0,42,485	0/0:22,0:22:63:0,63,664	0/0:23,0:23:57:0,57,661	0/0:5,0:5:15:0,15,155	0/0:2,0:2:6:0,6,67	0/0:1,0:1:3:0,3,32	0/0:6,0:6:18:0,18,186	0/0:2,0:2:6:0,6,60	0/0:2,0:2:6:0,6,58	0/0:8,0:8:21:0,21,233	0/0:4,0:4:12:0,12,126	0/0:5,0:5:12:0,12,139	1/1:0,1:1:3:32,3,0	0/0:7,0:7:21:0,21,215	0/0:2,0:2:6:0,6,65	0/0:2,0:2:6:0,6,64	0/0:9,0:9:27:0,27,284	0/0:1,0:1:3:0,3,31	./.:.:.:.:.	0/0:8,0:8:24:0,24,249	0/0:4,0:4:12:0,12,121	1/1:0,3:3:9:92,9,0	1/1:0,4:4:12:119,12,0	1/1:0,1:1:3:29,3,0	0/0:10,0:10:30:0,30,316	0/0:1,0:1:3:0,3,32	0/0:2,0:2:6:0,6,63	0/0:2,0:2:6:0,6,66	0/0:4,0:4:12:0,12,126	0/0:2,0:2:6:0,6,62	0/0:3,0:3:9:0,9,92	./.:.:.:.:.	./.:.:.:.:.	0/0:5,0:5:12:0,12,143	0/0:6,0:6:18:0,18,185	0/0:1,0:1:3:0,3,30	0/0:4,0:4:12:0,12,131	0/0:4,0:4:12:0,12,124	0/0:3,0:3:9:0,9,92	0/0:1,0:1:3:0,3,31	0/0:3,0:3:9:0,9,93	0/0:1,0:1:3:0,3,31	1/1:0,3:3:9:95,9,0	0/0:7,0:7:21:0,21,219	0/1:1,1:2:24:24,0,26	0/0:5,0:5:15:0,15,158	0/0:7,0:7:21:0,21,224	0/0:6,0:6:18:0,18,194	0/0:4,0:4:12:0,12,119	0/0:1,0:1:3:0,3,31	1/1:0,1:1:3:27,3,0	0/0:3,0:3:9:0,9,95	0/0:6,0:6:18:0,18,186	0/0:2,0:2:6:0,6,65	0/0:3,0:3:6:0,6,79	0/0:2,0:2:6:0,6,63	./.:.:.:.:.	0/0:6,0:6:18:0,18,189	0/0:2,0:2:6:0,6,62	0/0:6,0:6:18:0,18,187	0/0:5,0:5:15:0,15,156	0/0:1,0:1:3:0,3,32	0/0:11,0:11:33:0,33,340	0/0:3,0:3:9:0,9,101	0/0:6,0:6:15:0,15,155	0/0:1,0:1:3:0,3,31	0/0:6,0:6:18:0,18,189	0/0:4,0:4:12:0,12,129	0/0:1,0:1:3:0,3,32	0/0:8,0:8:24:0,24,249	0/0:10,0:10:30:0,30,308	0/0:3,0:3:9:0,9,97	0/0:1,0:1:3:0,3,31	./.:.:.:.:.	0/0:2,0:2:3:0,3,32	./.:.:.:.:.	0/0:6,0:6:18:0,18,178	0/0:4,0:4:12:0,12,122	0/0:6,0:6:18:0,18,184	0/0:7,0:7:21:0,21,215	0/0:7,0:7:21:0,21,219	0/0:5,0:5:15:0,15,158	0/0:5,0:5:12:0,12,137	0/0:5,0:5:15:0,15,160	0/0:4,0:4:12:0,12,128	0/0:2,0:2:6:0,6,64	./.:.:.:.:.	./.:.:.:.:.	./.:.:.:.:.	0/0:4,0:4:6:0,6,89	0/0:6,0:6:15:0,15,167	0/0:5,0:5:12:0,12,138	0/0:3,0:3:6:0,6,76	0/0:40,0:40:99:0,120,1359
chr0	138078019	.	T	C	1140.04	.	AC=15;AF=0.059;AN=256;BaseQRankSum=0.574;DP=842;Dels=0.00;FS=0.000;HaplotypeScore=0.0078;InbreedingCoeff=0.4220;MLEAC=12;MLEAF=0.047;MQ=59.88;MQ0=0;MQRankSum=-0.237;QD=24.26;ReadPosRankSum=-0.316	GT:AD:DP:GQ:PL	0/0:47,0:47:99:0,141,1501	0/0:15,0:15:45:0,45,464	0/0:15,0:15:39:0,39,425	0/0:38,0:38:99:0,114,1138	0/0:8,0:8:24:0,24,245	0/0:10,0:10:27:0,27,292	0/0:12,0:12:36:0,36,357	./.:.:.:.:.	0/0:3,0:3:9:0,9,97	0/0:7,0:7:21:0,21,207	./.:.:.:.:.	0/0:12,0:12:36:0,36,359	0/0:15,0:15:45:0,45,459	0/0:1,0:1:3:0,3,29	1/1:0,20:20:54:584,54,0	0/0:16,0:16:42:0,42,464	0/0:8,0:8:24:0,24,250	0/0:5,0:5:15:0,15,156	0/0:1,0:1:3:0,3,31	0/0:5,0:5:12:0,12,138	0/0:2,0:2:6:0,6,63	0/0:13,0:13:33:0,33,365	0/0:14,0:14:42:0,42,427	0/0:14,0:14:42:0,42,411	1/1:0,4:4:9:92,9,0	0/0:17,0:17:48:0,48,500	0/0:12,0:12:36:0,36,362	0/0:5,0:5:15:0,15,153	0/0:2,0:2:6:0,6,69	0/0:12,0:12:33:0,33,352	0/0:2,0:2:6:0,6,65	0/0:5,0:5:15:0,15,164	0/0:17,0:17:45:0,45,484	0/0:3,0:3:9:0,9,98	0/0:14,0:14:42:0,42,428	./.:.:.:.:.	0/0:19,0:19:57:0,57,584	0/0:6,0:6:18:0,18,180	0/0:14,0:14:42:0,42,411	0/0:1,0:1:3:0,3,33	0/0:7,0:7:21:0,21,227	1/1:0,7:7:21:222,21,0	0/0:9,0:9:27:0,27,265	0/0:17,0:17:48:0,48,507	0/0:17,0:17:51:0,51,517	0/0:20,0:20:51:0,51,561	0/0:11,0:11:24:0,24,289	0/0:3,0:3:9:0,9,95	./.:.:.:.:.	0/0:4,0:4:12:0,12,120	0/0:1,0:1:3:0,3,32	0/0:2,0:2:6:0,6,61	0/0:6,0:6:18:0,18,185	./.:.:.:.:.	0/0:3,0:3:9:0,9,92	./.:.:.:.:.	0/0:6,0:6:18:0,18,183	0/0:5,0:5:15:0,15,154	0/0:3,0:3:9:0,9,90	0/0:8,0:8:24:0,24,244	0/0:5,0:5:15:0,15,154	0/0:6,0:6:18:0,18,187	0/0:8,0:8:24:0,24,248	0/0:7,0:7:21:0,21,208	1/1:0,6:6:18:186,18,0	1/1:0,2:2:6:63,6,0	1/1:0,2:2:6:59,6,0	0/0:2,0:2:6:0,6,60	0/0:4,0:4:12:0,12,122	0/0:1,0:1:3:0,3,32	0/0:3,0:3:9:0,9,93	0/0:1,0:1:3:0,3,31	0/0:4,0:4:12:0,12,126	0/0:3,0:3:9:0,9,90	0/0:3,0:3:9:0,9,86	0/0:2,0:2:6:0,6,62	0/0:3,0:3:9:0,9,80	0/0:1,0:1:3:0,3,32	0/0:5,0:5:15:0,15,151	0/0:6,0:6:18:0,18,186	0/0:2,0:2:3:0,3,45	0/0:2,0:2:6:0,6,60	0/0:2,0:2:6:0,6,63	0/0:4,0:4:12:0,12,121	0/0:2,0:2:6:0,6,66	1/1:0,3:3:9:93,9,0	0/0:1,0:1:3:0,3,30	0/1:1,2:3:23:53,0,23	0/0:5,0:5:15:0,15,149	0/0:5,0:5:15:0,15,160	0/0:1,0:1:3:0,3,31	0/0:5,0:5:15:0,15,156	0/0:4,0:4:9:0,9,108	./.:.:.:.:.	0/0:5,0:5:15:0,15,152	0/0:1,0:1:3:0,3,34	0/0:8,0:8:24:0,24,245	0/0:6,0:6:18:0,18,182	./.:.:.:.:.	0/0:2,0:2:6:0,6,62	0/0:5,0:5:15:0,15,153	0/0:2,0:2:6:0,6,61	0/0:3,0:3:9:0,9,92	0/0:4,0:4:12:0,12,120	0/0:3,0:3:9:0,9,92	0/0:7,0:7:21:0,21,214	0/0:3,0:3:9:0,9,93	0/0:4,0:4:12:0,12,117	0/0:2,0:2:6:0,6,64	0/0:4,0:4:12:0,12,125	0/0:3,0:3:9:0,9,88	0/0:2,0:2:6:0,6,65	0/0:5,0:5:15:0,15,161	0/0:3,0:3:9:0,9,88	0/0:1,0:1:3:0,3,32	0/0:2,0:2:6:0,6,64	0/0:1,0:1:3:0,3,31	0/0:5,0:5:12:0,12,133	0/0:3,0:3:9:0,9,88	0/0:6,0:6:18:0,18,185	./.:.:.:.:.	0/0:4,0:4:12:0,12,124	0/0:8,0:8:21:0,21,235	0/0:2,0:2:6:0,6,62	0/0:6,0:6:18:0,18,186	0/0:3,0:3:9:0,9,97	0/0:5,0:5:15:0,15,150	0/0:6,0:6:18:0,18,182	0/0:1,0:1:3:0,3,32	0/0:2,0:2:6:0,6,63	0/0:5,0:5:12:0,12,137	0/0:2,0:2:3:0,3,45	0/0:2,0:2:3:0,3,45	0/0:6,0:6:9:0,9,134	0/0:6,0:6:9:0,9,134	0/0:5,0:5:9:0,9,121	0/0:33,0:33:99:0,99,1138
chr0	138081989	.	T	C	492.8	.	AC=14;AF=0.069;AN=202;DP=697;Dels=0.00;FS=0.000;HaplotypeScore=0.0269;InbreedingCoeff=0.2566;MLEAC=12;MLEAF=0.059;MQ=27.18;MQ0=93;QD=9.48	GT:AD:DP:GQ:PL	0/0:52,0:52:54:0,54,568	0/0:9,0:9:21:0,21,214	0/0:15,0:15:21:0,21,214	0/0:31,0:31:45:0,45,444	1/1:0,8:8:6:63,6,0	0/0:13,0:13:18:0,18,176	0/0:15,0:15:27:0,27,258	./.:.:.:.:.	0/0:1,0:1:3:0,3,34	0/0:12,0:12:24:0,24,237	./.:.:.:.:.	0/0:13,0:13:24:0,24,249	0/0:9,0:9:12:0,12,118	./.:.:.:.:.	0/0:8,0:8:9:0,9,89	0/0:13,0:13:24:0,24,245	0/0:9,0:9:12:0,12,118	./.:.:.:.:.	0/0:5,0:5:6:0,6,61	0/0:2,0:2:3:0,3,29	0/0:1,0:1:3:0,3,31	0/0:11,0:11:21:0,21,214	0/0:16,0:16:18:0,18,184	0/0:10,0:10:24:0,24,249	0/0:2,0:2:3:0,3,32	0/0:11,0:11:21:0,21,207	0/0:10,0:10:12:0,12,115	./.:.:.:.:.	./.:.:.:.:.	1/1:0,14:14:15:153,15,0	1/1:0,2:2:6:65,6,0	1/1:0,4:4:3:32,3,0	1/1:0,17:17:21:221,21,0	0/0:3,0:3:3:0,3,33	0/0:8,0:8:12:0,12,118	0/0:3,0:3:6:0,6,61	0/0:8,0:8:6:0,6,57	0/0:8,0:8:12:0,12,115	0/0:12,0:12:24:0,24,237	0/0:1,0:1:3:0,3,33	./.:.:.:.:.	0/0:4,0:4:6:0,6,63	0/0:9,0:9:3:0,3,29	0/0:8,0:8:6:0,6,61	0/0:10,0:10:9:0,9,92	0/0:12,0:12:6:0,6,57	0/0:10,0:10:9:0,9,89	./.:.:.:.:.	0/0:4,0:4:6:0,6,59	0/0:5,0:5:3:0,3,29	./.:.:.:.:.	0/0:2,0:2:3:0,3,30	0/0:2,0:2:6:0,6,57	0/0:6,0:6:12:0,12,118	0/0:2,0:2:3:0,3,34	0/0:2,0:2:3:0,3,32	0/0:2,0:2:6:0,6,59	0/0:8,0:8:12:0,12,128	./.:.:.:.:.	0/0:3,0:3:9:0,9,92	0/0:3,0:3:3:0,3,30	0/0:2,0:2:6:0,6,57	0/0:7,0:7:18:0,18,178	0/0:5,0:5:3:0,3,29	./.:.:.:.:.	0/0:5,0:5:12:0,12,118	./.:.:.:.:.	1/1:0,5:5:6:61,6,0	0/0:5,0:5:6:0,6,57	./.:.:.:.:.	./.:.:.:.:.	0/0:6,0:6:3:0,3,32	0/0:1,0:1:3:0,3,33	0/0:5,0:5:6:0,6,57	0/0:3,0:3:3:0,3,31	./.:.:.:.:.	./.:.:.:.:.	./.:.:.:.:.	./.:.:.:.:.	0/0:3,0:3:6:0,6,63	0/0:5,0:5:3:0,3,30	./.:.:.:.:.	0/0:2,0:2:3:0,3,31	0/0:5,0:5:9:0,9,86	0/0:5,0:5:6:0,6,61	./.:.:.:.:.	./.:.:.:.:.	0/0:1,0:1:3:0,3,30	./.:.:.:.:.	0/0:1,0:1:3:0,3,36	0/0:3,0:3:9:0,9,86	0/0:1,0:1:3:0,3,29	./.:.:.:.:.	0/0:1,0:1:3:0,3,29	./.:.:.:.:.	0/0:4,0:4:3:0,3,32	0/0:4,0:4:12:0,12,126	0/0:3,0:3:9:0,9,86	0/0:2,0:2:3:0,3,29	0/0:2,0:2:3:0,3,29	0/0:4,0:4:6:0,6,59	./.:.:.:.:.	0/0:5,0:5:3:0,3,29	0/0:4,0:4:3:0,3,29	./.:.:.:.:.	0/0:4,0:4:3:0,3,31	0/0:3,0:3:3:0,3,30	0/0:9,0:9:6:0,6,57	0/0:2,0:2:3:0,3,32	./.:.:.:.:.	0/0:11,0:11:12:0,12,115	0/0:2,0:2:3:0,3,32	0/0:6,0:6:6:0,6,57	0/0:4,0:4:6:0,6,59	./.:.:.:.:.	1/1:0,2:2:6:63,6,0	./.:.:.:.:.	0/0:1,0:1:3:0,3,29	0/0:3,0:3:6:0,6,57	0/0:3,0:3:3:0,3,31	0/0:5,0:5:9:0,9,86	0/0:4,0:4:12:0,12,118	./.:.:.:.:.	0/0:3,0:3:6:0,6,57	./.:.:.:.:.	0/0:4,0:4:3:0,3,33	0/0:3,0:3:6:0,6,57	0/0:2,0:2:3:0,3,30	./.:.:.:.:.	./.:.:.:.:.	0/0:4,0:4:3:0,3,45	./.:.:.:.:.	0/0:5,0:5:3:0,3,45	./.:.:.:.:.	./.:.:.:.:.	0/0:2,0:2:3:0,3,32	0/0:25,0:25:36:0,36,390
chr0	138084649	.	G	A	816.22	.	AC=18;AF=0.075;AN=240;BaseQRankSum=-1.396;DP=533;Dels=0.00;FS=3.254;HaplotypeScore=0.2391;InbreedingCoeff=0.3721;MLEAC=14;MLEAF=0.058;MQ=58.90;MQ0=0;MQRankSum=-1.068;QD=24.01;ReadPosRankSum=0.050	GT:AD:DP:GQ:PL	0/0:24,0:24:72:0,72,748	0/0:10,0:10:27:0,27,305	0/0:6,0:6:18:0,18,184	0/0:19,1:20:54:0,54,579	0/0:15,0:15:45:0,45,467	0/0:2,0:2:6:0,6,59	0/0:4,0:4:12:0,12,130	0/0:2,0:2:6:0,6,56	./.:.:.:.:.	0/0:14,0:14:42:0,42,440	./.:.:.:.:.	0/0:10,0:10:30:0,30,312	0/0:7,1:8:18:0,18,184	0/0:1,0:1:3:0,3,31	1/1:0,7:7:21:218,21,0	0/0:6,0:6:18:0,18,180	0/0:13,0:13:39:0,39,401	0/0:3,0:3:9:0,9,92	0/0:7,0:7:15:0,15,181	0/0:1,0:1:3:0,3,33	0/0:2,0:2:6:0,6,59	0/0:4,0:4:9:0,9,109	0/0:8,0:8:24:0,24,249	0/0:13,0:13:36:0,36,382	1/1:0,1:1:3:32,3,0	0/0:6,0:6:18:0,18,188	0/0:7,0:7:21:0,21,223	0/0:1,0:1:3:0,3,29	1/1:0,1:1:3:33,3,0	0/0:8,0:8:21:0,21,235	0/0:2,0:2:6:0,6,67	0/0:1,0:1:3:0,3,33	0/0:3,0:3:9:0,9,95	./.:.:.:.:.	0/0:10,0:10:30:0,30,314	0/0:1,0:1:3:0,3,30	0/0:13,0:13:39:0,39,401	0/0:5,0:5:15:0,15,152	0/0:2,0:2:6:0,6,59	./.:.:.:.:.	0/0:3,0:3:9:0,9,100	1/1:0,14:14:39:396,39,0	0/0:15,0:15:42:0,42,449	0/0:6,0:6:18:0,18,184	0/0:14,0:14:42:0,42,450	0/0:9,0:9:27:0,27,275	0/0:4,0:4:12:0,12,120	./.:.:.:.:.	0/0:3,0:3:9:0,9,96	0/0:2,0:2:6:0,6,58	0/0:1,0:1:3:0,3,32	./.:.:.:.:.	0/0:1,0:1:3:0,3,33	0/0:3,0:3:9:0,9,89	0/0:2,0:2:6:0,6,64	0/0:1,0:1:3:0,3,32	0/0:3,0:3:9:0,9,88	0/0:2,0:2:6:0,6,66	0/0:5,0:5:15:0,15,161	0/0:6,0:6:18:0,18,185	0/0:1,0:1:3:0,3,32	0/0:2,0:2:6:0,6,63	0/0:6,0:6:18:0,18,184	0/0:5,0:5:15:0,15,161	1/1:0,4:4:12:130,12,0	1/1:0,2:2:6:63,6,0	1/1:0,1:1:3:31,3,0	0/0:3,0:3:9:0,9,93	0/0:3,0:3:9:0,9,93	./.:.:.:.:.	./.:.:.:.:.	0/0:5,0:5:15:0,15,158	0/0:1,0:1:3:0,3,30	0/0:2,0:2:3:0,3,29	0/0:1,0:1:3:0,3,30	0/0:1,0:1:3:0,3,34	./.:.:.:.:.	0/0:1,0:1:3:0,3,32	0/0:2,0:2:6:0,6,61	0/0:3,0:3:9:0,9,90	0/0:1,0:1:3:0,3,32	./.:.:.:.:.	./.:.:.:.:.	0/0:1,0:1:3:0,3,31	0/0:4,0:4:12:0,12,124	1/1:0,2:2:6:59,6,0	0/0:4,0:4:12:0,12,119	1/1:0,2:2:6:63,6,0	0/0:5,0:5:15:0,15,166	0/0:4,0:4:9:0,9,92	0/0:3,0:3:9:0,9,92	0/0:1,0:1:3:0,3,32	0/0:2,0:2:6:0,6,63	0/0:2,0:2:6:0,6,63	0/0:1,0:1:3:0,3,31	0/0:3,0:3:9:0,9,94	0/0:3,0:3:9:0,9,95	0/0:1,0:1:3:0,3,28	0/0:3,0:3:9:0,9,91	0/0:3,0:3:9:0,9,94	0/0:1,0:1:3:0,3,33	0/0:1,0:1:3:0,3,32	0/0:1,0:1:3:0,3,33	0/0:2,0:2:6:0,6,61	0/0:1,0:1:3:0,3,33	0/0:4,0:4:12:0,12,122	0/0:2,0:2:6:0,6,65	0/0:4,0:4:12:0,12,131	./.:.:.:.:.	0/0:3,0:3:9:0,9,93	0/0:4,0:4:12:0,12,122	./.:.:.:.:.	0/0:3,0:3:9:0,9,93	0/0:3,0:3:9:0,9,92	0/0:8,0:8:24:0,24,256	0/0:3,0:3:9:0,9,94	0/0:1,0:1:3:0,3,31	0/0:7,0:7:21:0,21,217	0/0:4,0:4:12:0,12,118	0/0:2,0:2:6:0,6,58	0/0:4,0:4:12:0,12,128	0/0:2,0:2:6:0,6,61	0/0:5,0:5:15:0,15,158	0/0:1,0:1:3:0,3,32	0/0:3,0:3:9:0,9,94	0/0:1,0:1:3:0,3,27	0/0:7,0:7:21:0,21,214	0/0:4,0:4:12:0,12,132	0/0:2,0:2:6:0,6,62	./.:.:.:.:.	./.:.:.:.:.	./.:.:.:.:.	./.:.:.:.:.	0/0:5,0:5:9:0,9,120	0/0:4,0:4:9:0,9,105	0/0:4,0:4:6:0,6,76	0/0:14,0:14:42:0,42,452
chr0	138086441	.	G	C	2414.54	.	AC=34;AF=0.139;AN=244;BaseQRankSum=1.028;DP=807;Dels=0.00;FS=0.000;HaplotypeScore=0.0997;InbreedingCoeff=0.5727;MLEAC=31;MLEAF=0.127;MQ=59.53;MQ0=1;MQRankSum=-0.176;QD=25.42;ReadPosRankSum=-1.287	GT:AD:DP:GQ:PL	0/0:54,0:54:99:0,159,1677	0/0:13,0:13:39:0,39,397	0/0:10,0:10:27:0,27,295	0/0:28,0:28:84:0,84,851	0/0:15,0:15:42:0,42,446	0/0:7,0:7:18:0,18,199	0/0:17,0:17:42:0,42,461	./.:.:.:.:.	0/0:1,0:1:3:0,3,34	./.:.:.:.:.	./.:.:.:.:.	0/0:13,0:13:39:0,39,404	0/0:11,0:11:33:0,33,342	./.:.:.:.:.	0/0:17,0:17:51:0,51,541	0/0:27,0:27:78:0,78,811	0/0:26,0:26:66:0,66,722	./.:.:.:.:.	0/0:5,0:5:15:0,15,152	0/0:2,0:2:6:0,6,56	0/0:5,0:5:15:0,15,164	1/1:0,10:10:27:298,27,0	1/1:0,8:8:21:235,21,0	0/0:13,0:13:36:0,36,370	0/0:2,0:2:6:0,6,60	0/0:11,0:11:33:0,33,334	0/0:13,0:13:36:0,36,389	0/0:3,0:3:9:0,9,85	./.:.:.:.:.	0/0:14,0:14:33:0,33,366	0/0:5,0:5:15:0,15,149	0/0:1,0:1:3:0,3,35	0/0:19,0:19:57:0,57,572	0/0:1,0:1:3:0,3,34	0/0:11,0:11:33:0,33,334	./.:.:.:.:.	0/0:12,0:12:33:0,33,361	0/0:14,0:14:39:0,39,413	0/0:7,0:7:18:0,18,191	0/0:2,0:2:6:0,6,67	0/0:3,0:3:9:0,9,97	0/0:4,0:4:12:0,12,124	0/0:19,0:19:42:0,42,491	0/0:13,0:13:39:0,39,401	1/1:0,19:19:54:578,54,0	0/0:14,0:14:42:0,42,421	0/0:10,0:10:27:0,27,297	0/0:5,0:5:15:0,15,161	0/0:1,0:1:3:0,3,32	0/0:4,0:4:12:0,12,121	0/0:2,0:2:6:0,6,61	0/0:3,0:3:9:0,9,99	0/0:10,0:10:30:0,30,308	0/0:3,0:3:9:0,9,91	0/0:3,0:3:9:0,9,93	0/0:1,0:1:3:0,3,31	0/0:2,0:2:6:0,6,64	0/0:7,0:7:21:0,21,209	./.:.:.:.:.	0/0:1,0:1:3:0,3,32	0/0:2,0:2:3:0,3,45	0/0:1,0:1:3:0,3,32	0/0:5,0:5:15:0,15,155	0/0:5,0:5:15:0,15,150	0/0:5,0:5:15:0,15,158	0/0:6,0:6:18:0,18,189	0/0:5,0:5:15:0,15,156	0/0:5,0:5:15:0,15,151	0/0:2,0:2:6:0,6,58	0/0:1,0:1:3:0,3,32	0/0:1,0:1:3:0,3,32	./.:.:.:.:.	0/0:2,0:2:6:0,6,65	1/1:0,1:1:3:34,3,0	1/1:0,4:4:9:107,9,0	0/0:4,0:4:12:0,12,125	0/0:2,0:2:6:0,6,63	0/0:3,0:3:9:0,9,92	0/0:3,0:3:9:0,9,93	1/1:0,5:5:15:161,15,0	./.:.:.:.:.	./.:.:.:.:.	0/0:4,0:4:9:0,9,89	0/0:3,0:3:9:0,9,91	0/0:1,0:1:3:0,3,31	0/0:4,0:4:12:0,12,123	./.:.:.:.:.	0/0:2,0:2:3:0,3,30	0/0:3,0:3:9:0,9,91	0/0:4,0:4:12:0,12,130	0/0:2,0:2:6:0,6,63	0/0:5,0:5:15:0,15,152	0/0:4,0:4:12:0,12,128	0/0:1,0:1:3:0,3,33	1/1:0,3:3:9:97,9,0	0/0:2,0:2:6:0,6,62	0/0:3,0:3:9:0,9,93	0/0:2,0:2:6:0,6,61	0/0:2,0:2:6:0,6,63	./.:.:.:.:.	0/0:4,0:4:12:0,12,126	0/0:1,0:1:3:0,3,29	0/0:2,0:2:6:0,6,61	1/1:0,2:2:6:66,6,0	1/1:0,2:2:6:65,6,0	0/0:10,0:10:21:0,21,261	0/1:3,5:8:73:133,0,73	0/0:5,0:5:12:0,12,137	0/0:3,0:3:9:0,9,101	0/0:5,0:5:15:0,15,158	0/0:8,0:8:24:0,24,252	0/0:3,0:3:9:0,9,102	0/0:5,0:5:12:0,12,120	0/0:5,0:5:15:0,15,151	0/0:2,0:2:6:0,6,59	0/0:2,0:2:6:0,6,60	0/0:4,0:4:12:0,12,126	0/0:1,0:1:3:0,3,32	0/0:2,0:2:6:0,6,58	1/1:0,4:4:12:134,12,0	0/0:6,0:6:18:0,18,184	0/1:1,1:2:24:24,0,24	1/1:0,1:1:3:34,3,0	1/1:0,5:5:15:161,15,0	1/1:0,6:6:15:172,15,0	1/1:0,2:2:6:63,6,0	1/1:0,7:7:21:220,21,0	1/1:0,6:6:18:191,18,0	./.:.:.:.:.	0/0:1,0:1:3:0,3,31	0/0:5,0:5:9:0,9,121	0/0:12,0:12:21:0,21,284	0/0:8,0:8:12:0,12,179	0/0:3,0:3:6:0,6,76	./.:.:.:.:.	0/0:2,0:2:3:0,3,45	0/0:35,0:35:99:0,105,1183
chr0	138086521	.	T	A	1062.99	.	AC=15;AF=0.058;AN=260;BaseQRankSum=0.066;DP=875;Dels=0.00;FS=5.693;HaplotypeScore=0.1422;InbreedingCoeff=0.4188;MLEAC=12;MLEAF=0.046;MQ=59.74;MQ0=0;MQRankSum=-0.288;QD=24.72;ReadPosRankSum=1.166	GT:AD:DP:GQ:PL	0/0:46,0:46:99:0,138,1438	0/0:14,0:14:42:0,42,442	0/0:14,0:14:42:0,42,440	0/0:31,0:31:90:0,90,937	0/0:15,0:15:42:0,42,447	0/0:16,0:16:42:0,42,459	0/0:12,0:12:33:0,33,344	0/0:2,0:2:6:0,6,61	0/0:1,0:1:3:0,3,32	0/0:20,0:20:60:0,60,604	0/0:2,0:2:6:0,6,61	0/0:17,0:17:51:0,51,534	0/0:14,0:14:39:0,39,416	0/0:2,0:2:6:0,6,63	1/1:0,14:14:42:434,42,0	0/0:21,0:22:57:0,57,616	0/0:15,0:15:45:0,45,464	0/0:3,0:3:9:0,9,95	0/0:3,0:3:9:0,9,92	0/0:1,0:1:3:0,3,29	0/0:2,0:2:6:0,6,64	0/0:14,0:14:42:0,42,428	0/0:10,0:10:30:0,30,306	0/0:15,0:15:45:0,45,467	1/1:0,1:1:3:35,3,0	0/0:15,0:15:45:0,45,459	0/0:13,0:13:36:0,36,393	0/0:1,0:1:3:0,3,32	0/0:2,0:2:6:0,6,64	0/0:13,0:13:36:0,36,377	0/0:4,0:4:12:0,12,128	0/0:2,0:2:6:0,6,65	0/0:11,0:11:33:0,33,321	./.:.:.:.:.	0/0:14,0:14:42:0,42,430	0/0:3,0:3:9:0,9,95	0/0:17,0:17:48:0,48,517	0/0:10,0:10:30:0,30,301	0/0:10,0:10:30:0,30,302	./.:.:.:.:.	0/0:4,0:4:12:0,12,121	1/1:0,12:12:33:355,33,0	0/0:12,0:12:36:0,36,377	0/0:18,0:18:54:0,54,561	0/0:14,0:14:39:0,39,422	0/0:14,0:14:42:0,42,429	0/0:17,0:17:51:0,51,520	0/0:3,0:3:9:0,9,100	0/0:3,0:3:9:0,9,94	0/0:7,0:7:21:0,21,219	0/0:2,0:2:6:0,6,53	0/0:4,0:4:12:0,12,122	0/0:3,0:3:9:0,9,94	0/0:3,0:3:9:0,9,93	0/0:4,0:4:12:0,12,126	./.:.:.:.:.	0/0:4,0:4:12:0,12,122	0/0:7,0:7:21:0,21,218	0/0:1,0:1:3:0,3,32	0/0:4,0:4:12:0,12,122	0/0:4,0:4:12:0,12,121	0/0:4,0:4:12:0,12,126	0/0:6,0:6:18:0,18,182	0/0:4,0:4:12:0,12,126	1/1:0,5:5:15:151,15,0	1/1:0,3:3:9:92,9,0	1/1:0,3:3:9:93,9,0	0/0:5,0:5:15:0,15,157	0/0:2,0:2:6:0,6,65	0/0:1,0:1:3:0,3,32	0/0:2,0:2:6:0,6,63	0/0:2,0:2:6:0,6,59	0/0:3,0:3:9:0,9,92	./.:.:.:.:.	0/0:2,0:2:6:0,6,62	0/0:6,0:6:18:0,18,182	./.:.:.:.:.	0/0:2,0:2:6:0,6,63	0/0:2,0:2:6:0,6,61	0/0:5,0:5:15:0,15,158	0/0:1,0:1:3:0,3,32	0/0:2,0:2:6:0,6,64	0/0:5,0:5:15:0,15,162	0/0:3,0:3:6:0,6,74	0/0:2,0:2:6:0,6,59	0/1:1,2:3:24:51,0,24	0/0:3,0:3:9:0,9,91	1/1:0,2:2:6:62,6,0	0/0:6,0:6:18:0,18,186	0/0:3,0:3:9:0,9,97	0/0:3,0:3:9:0,9,95	0/0:4,0:4:12:0,12,126	0/0:2,0:2:6:0,6,64	0/0:1,0:1:3:0,3,30	0/0:1,0:1:3:0,3,31	0/0:3,0:3:9:0,9,94	0/0:4,0:4:12:0,12,132	0/0:1,0:1:3:0,3,31	0/0:3,0:3:9:0,9,93	0/0:2,0:2:6:0,6,61	0/0:7,0:7:21:0,21,227	0/0:2,0:2:6:0,6,63	0/0:4,0:4:12:0,12,125	0/0:5,0:5:12:0,12,136	0/0:3,0:3:9:0,9,89	0/0:6,0:6:18:0,18,191	0/0:9,0:9:27:0,27,291	0/0:8,0:8:24:0,24,247	0/0:6,0:6:18:0,18,181	0/0:4,0:4:12:0,12,123	0/0:9,0:9:24:0,24,261	0/0:6,0:6:18:0,18,182	0/0:10,0:10:30:0,30,306	0/0:9,0:9:27:0,27,264	0/0:3,0:3:9:0,9,89	0/0:6,0:6:18:0,18,185	0/0:5,0:5:15:0,15,153	0/0:4,0:4:12:0,12,122	0/0:3,0:3:6:0,6,70	0/0:2,0:2:6:0,6,61	0/0:6,0:6:18:0,18,181	0/0:8,0:8:24:0,24,249	0/0:3,0:3:9:0,9,97	0/0:6,0:6:18:0,18,189	0/0:6,0:6:18:0,18,185	0/0:6,0:6:18:0,18,185	0/0:2,0:2:6:0,6,61	0/0:5,0:5:15:0,15,156	0/0:1,0:1:3:0,3,31	0/0:4,0:4:6:0,6,89	0/0:4,0:4:6:0,6,89	0/0:4,0:4:6:0,6,89	0/0:6,0:6:9:0,9,134	0/0:1,0:1:3:0,3,31	./.:.:.:.:.	./.:.:.:.:.	0/0:30,0:30:90:0,90,1017
chr0	138086585	.	C	G	4217.87	.	AC=29;AF=0.107;AN=270;BaseQRankSum=-1.225;DP=1186;Dels=0.00;FS=3.195;HaplotypeScore=0.1046;InbreedingCoeff=0.5519;MLEAC=26;MLEAF=0.096;MQ=59.78;MQ0=0;MQRankSum=-0.524;QD=26.20;ReadPosRankSum=1.464	GT:AD:DP:GQ:PL	1/1:0,61:61:99:1914,183,0	0/0:19,0:19:57:0,57,588	0/0:12,0:12:36:0,36,369	0/0:47,0:47:99:0,129,1402	0/0:20,0:20:60:0,60,615	0/0:23,0:23:60:0,60,672	0/0:20,0:20:57:0,57,591	0/0:4,0:4:12:0,12,124	0/0:1,0:1:3:0,3,32	1/1:0,18:18:54:556,54,0	1/1:0,4:4:12:127,12,0	0/0:19,0:19:57:0,57,595	0/0:19,0:19:57:0,57,599	0/0:1,0:1:3:0,3,32	0/0:27,0:27:81:0,81,854	0/0:29,0:29:81:0,81,861	1/1:0,14:14:39:414,39,0	0/0:4,0:4:12:0,12,123	0/0:14,0:14:36:0,36,391	0/0:9,0:9:27:0,27,264	0/0:1,0:1:3:0,3,33	0/0:24,0:24:57:0,57,661	0/0:17,0:17:51:0,51,524	0/0:18,0:18:51:0,51,547	0/0:2,0:2:6:0,6,63	0/0:13,0:13:39:0,39,400	0/0:20,0:20:57:0,57,600	0/0:3,0:3:9:0,9,95	0/0:2,0:2:6:0,6,63	0/0:23,0:23:63:0,63,677	0/0:1,0:1:3:0,3,33	0/0:2,0:2:6:0,6,68	0/0:24,0:24:72:0,72,737	0/0:1,0:1:3:0,3,33	0/0:24,0:24:69:0,69,747	0/1:6,4:10:99:101,0,161	0/0:18,0:18:54:0,54,566	0/0:9,0:9:27:0,27,283	0/0:14,0:14:42:0,42,434	0/1:1,4:5:18:105,0,18	0/0:1,0:1:3:0,3,35	0/0:11,0:11:33:0,33,352	0/0:29,0:29:81:0,81,875	0/0:23,0:23:69:0,69,693	0/0:17,0:17:51:0,51,531	0/0:22,0:22:48:0,48,581	0/0:15,0:15:45:0,45,478	0/0:2,0:2:6:0,6,64	0/0:4,0:4:12:0,12,128	0/0:7,0:7:21:0,21,223	1/1:0,1:1:3:30,3,0	1/1:0,2:2:6:59,6,0	1/1:0,9:9:21:245,21,0	0/0:2,0:2:6:0,6,59	0/0:4,0:4:12:0,12,123	0/0:1,0:1:3:0,3,32	0/0:5,0:5:15:0,15,153	0/0:9,0:9:27:0,27,284	1/1:0,3:3:9:89,9,0	0/0:6,0:6:18:0,18,178	0/0:3,0:3:9:0,9,92	0/0:3,0:3:9:0,9,95	1/1:0,9:9:24:255,24,0	0/0:3,0:3:9:0,9,94	0/0:6,0:6:18:0,18,184	0/0:5,0:5:15:0,15,155	0/0:3,0:3:9:0,9,92	0/0:11,0:11:33:0,33,347	0/0:2,0:2:6:0,6,61	./.:.:.:.:.	0/0:1,0:1:3:0,3,34	0/0:4,0:4:12:0,12,126	0/0:3,0:3:9:0,9,93	0/0:7,0:7:21:0,21,210	0/0:4,0:4:12:0,12,124	0/0:4,0:4:12:0,12,130	0/0:2,0:2:6:0,6,61	0/0:6,0:6:18:0,18,186	0/0:1,0:1:3:0,3,30	0/0:7,0:7:12:0,12,164	0/0:1,0:1:3:0,3,32	0/0:5,0:5:15:0,15,147	./.:.:.:.:.	0/0:5,0:5:15:0,15,160	0/0:4,0:4:12:0,12,122	0/0:2,0:2:3:0,3,33	0/0:4,0:4:12:0,12,123	0/0:2,0:2:6:0,6,61	0/1:3,1:4:21:21,0,85	0/0:8,0:8:24:0,24,252	1/1:0,2:2:6:63,6,0	0/0:6,0:6:18:0,18,191	0/0:4,0:4:12:0,12,131	0/0:2,0:2:6:0,6,59	0/0:2,0:2:6:0,6,63	0/0:5,0:5:15:0,15,154	0/0:2,0:2:6:0,6,63	0/0:5,0:5:15:0,15,155	0/0:6,0:6:18:0,18,185	0/0:1,0:1:3:0,3,31	0/0:3,0:3:9:0,9,93	0/0:3,0:3:9:0,9,93	0/0:4,0:4:12:0,12,122	0/0:6,0:6:12:0,12,151	0/0:3,0:3:9:0,9,95	0/0:11,0:11:24:0,24,296	0/0:4,0:4:12:0,12,126	0/0:9,1:10:3:0,3,254	1/1:0,3:3:9:96,9,0	0/0:4,0:4:9:0,9,108	0/0:10,0:10:24:0,24,267	1/1:0,3:3:9:99,9,0	1/1:0,13:13:39:388,39,0	0/0:14,0:14:42:0,42,430	0/0:7,0:7:21:0,21,215	0/0:12,0:12:36:0,36,367	0/0:6,0:6:18:0,18,187	0/0:2,0:2:6:0,6,62	0/0:3,0:3:9:0,9,100	0/0:4,0:4:12:0,12,128	0/0:6,0:6:18:0,18,189	0/0:8,0:8:21:0,21,231	0/0:9,0:9:27:0,27,287	0/0:11,0:11:33:0,33,340	0/0:8,0:8:24:0,24,243	0/0:8,0:8:24:0,24,246	0/0:4,0:4:12:0,12,124	0/0:5,0:5:15:0,15,158	0/0:4,0:4:12:0,12,120	0/0:6,0:6:9:0,9,134	0/0:4,0:4:6:0,6,89	0/0:5,0:5:9:0,9,119	0/0:8,0:8:15:0,15,194	0/0:2,0:2:3:0,3,45	0/0:2,0:2:3:0,3,45	0/0:4,0:4:6:0,6,89	0/0:44,0:44:99:0,132,1512
chr0	138088506	.	T	C	1613.37	.	AC=23;AF=0.088;AN=262;BaseQRankSum=3.086;DP=917;Dels=0.00;FS=2.179;HaplotypeScore=0.0580;InbreedingCoeff=0.4586;MLEAC=20;MLEAF=0.076;MQ=59.70;MQ0=0;MQRankSum=-0.486;QD=20.17;ReadPosRankSum=-2.611	GT:AD:DP:GQ:PL	0/0:74,0:74:99:0,223,2335	0/0:21,0:21:63:0,63,657	0/0:19,0:19:57:0,57,572	0/0:36,0:36:99:0,108,1081	0/0:20,0:20:60:0,60,602	0/0:17,0:17:51:0,51,498	1/1:0,16:16:48:494,48,0	0/0:1,0:1:3:0,3,31	0/0:1,0:1:3:0,3,32	0/0:17,0:17:51:0,51,513	0/0:5,0:5:15:0,15,156	0/0:9,0:9:27:0,27,267	0/0:11,0:11:33:0,33,334	0/0:1,0:1:3:0,3,30	0/0:18,0:18:54:0,54,551	0/0:13,0:13:39:0,39,385	0/0:12,0:12:36:0,36,360	0/0:5,0:5:15:0,15,152	0/0:7,0:7:18:0,18,196	0/0:8,0:8:24:0,24,237	0/0:2,0:2:6:0,6,65	0/0:11,0:11:33:0,33,344	0/0:16,0:16:48:0,48,474	0/0:21,0:21:63:0,63,642	0/0:2,0:2:6:0,6,65	0/0:12,0:12:36:0,36,354	1/1:0,7:7:21:226,21,0	0/0:1,0:1:3:0,3,32	0/0:1,0:1:3:0,3,32	0/0:21,0:21:60:0,60,599	0/1:9,4:13:40:40,0,255	0/1:5,1:6:13:13,0,146	0/0:21,0:21:63:0,63,622	0/0:1,0:1:3:0,3,33	0/0:13,0:13:39:0,39,402	1/1:0,3:3:9:101,9,0	0/0:20,0:20:60:0,60,592	1/1:0,10:10:27:291,27,0	0/0:8,0:8:24:0,24,247	0/0:3,0:3:9:0,9,85	0/0:2,0:2:6:0,6,64	0/0:14,0:14:42:0,42,421	0/0:10,0:10:30:0,30,294	0/0:9,0:9:27:0,27,270	0/0:7,0:7:21:0,21,202	0/0:20,0:20:54:0,54,585	0/0:6,0:6:18:0,18,182	0/0:4,0:4:12:0,12,131	0/0:3,0:3:9:0,9,92	0/0:2,0:2:6:0,6,59	./.:.:.:.:.	0/0:4,0:4:12:0,12,122	0/0:2,0:2:6:0,6,65	0/1:1,5:6:12:136,0,12	0/0:5,0:5:15:0,15,153	0/0:5,0:5:15:0,15,150	0/0:6,0:6:18:0,18,189	0/0:8,0:8:24:0,24,242	0/0:2,0:2:6:0,6,60	0/0:3,0:3:9:0,9,94	0/0:5,0:5:15:0,15,152	0/0:3,0:3:9:0,9,89	0/0:7,0:7:21:0,21,211	1/1:0,2:2:6:62,6,0	0/0:3,0:3:9:0,9,88	./.:.:.:.:.	0/0:4,0:4:12:0,12,123	0/0:10,0:10:30:0,30,301	0/0:2,0:2:6:0,6,61	0/0:2,0:2:6:0,6,61	0/0:2,0:2:6:0,6,61	0/0:1,0:1:3:0,3,30	0/0:2,0:2:6:0,6,61	0/0:3,0:3:9:0,9,89	0/0:5,0:5:15:0,15,151	0/0:2,0:2:6:0,6,59	0/0:1,0:1:3:0,3,31	0/0:1,0:1:3:0,3,29	0/0:1,0:1:3:0,3,32	0/0:2,0:2:6:0,6,59	0/0:3,0:3:9:0,9,96	0/0:1,0:1:3:0,3,29	0/0:7,0:7:21:0,21,212	0/0:2,0:2:6:0,6,59	./.:.:.:.:.	0/0:10,0:10:24:0,24,248	0/0:3,0:3:9:0,9,90	0/0:5,0:5:15:0,15,154	0/0:2,0:2:6:0,6,63	0/0:5,0:5:12:0,12,130	0/0:2,0:2:6:0,6,58	1/1:0,3:3:9:94,9,0	0/0:4,0:4:9:0,9,104	0/0:3,0:3:9:0,9,94	0/0:2,0:2:6:0,6,65	1/1:0,4:4:12:125,12,0	1/1:0,5:5:15:164,15,0	0/0:5,0:5:15:0,15,152	./.:.:.:.:.	0/0:2,0:2:6:0,6,60	0/0:9,0:9:27:0,27,275	0/0:2,0:2:6:0,6,60	0/0:3,0:3:9:0,9,92	0/0:2,0:2:6:0,6,59	0/0:3,0:3:9:0,9,91	0/0:6,0:6:18:0,18,184	0/0:4,0:4:12:0,12,124	0/0:4,0:4:12:0,12,120	0/0:2,0:2:6:0,6,59	1/1:0,1:1:3:30,3,0	1/1:0,4:4:12:123,12,0	0/0:2,0:2:6:0,6,59	0/0:5,0:5:15:0,15,152	0/0:6,0:6:18:0,18,181	0/0:4,0:4:12:0,12,118	0/0:4,0:4:12:0,12,126	0/0:1,0:1:3:0,3,30	0/0:3,0:3:9:0,9,90	0/0:4,0:4:12:0,12,119	0/0:2,0:2:6:0,6,57	0/0:4,0:4:12:0,12,117	0/0:4,0:4:12:0,12,118	0/0:9,0:9:27:0,27,271	0/0:3,0:3:6:0,6,76	0/0:4,0:4:12:0,12,115	0/0:1,0:1:3:0,3,30	0/0:6,0:6:18:0,18,189	0/0:5,0:5:15:0,15,154	0/0:1,0:1:3:0,3,32	./.:.:.:.:.	0/0:7,0:7:12:0,12,163	0/0:8,0:8:9:0,9,120	./.:.:.:.:.	0/0:5,0:5:9:0,9,107	0/0:7,0:7:15:0,15,178	0/0:4,0:4:6:0,6,61	0/0:31,0:31:93:0,93,1036
chr0	138088519	.	G	A	10479	.	AC=88;AF=0.333;AN=264;BaseQRankSum=-0.852;DP=962;Dels=0.00;FS=1.614;HaplotypeScore=0.0488;InbreedingCoeff=0.6786;MLEAC=82;MLEAF=0.311;MQ=59.67;MQ0=0;MQRankSum=-0.163;QD=26.80;ReadPosRankSum=1.209	GT:AD:DP:GQ:PL	1/1:0,90:90:99:2826,271,0	0/0:22,0:22:66:0,66,697	0/0:18,0:18:54:0,54,547	1/1:0,32:32:96:971,96,0	1/1:0,21:21:63:632,63,0	0/0:14,0:14:42:0,42,428	0/0:19,0:19:57:0,57,589	1/1:0,3:3:9:91,9,0	1/1:0,1:1:3:32,3,0	1/1:0,18:18:54:558,54,0	1/1:0,5:5:15:148,15,0	0/0:7,0:7:21:0,21,210	1/1:0,13:13:39:404,39,0	0/0:1,0:1:3:0,3,33	0/0:18,0:18:54:0,54,551	1/1:0,13:13:39:391,39,0	1/1:0,10:10:30:306,30,0	0/1:1,3:4:20:82,0,20	0/0:7,0:7:18:0,18,192	0/0:9,0:9:27:0,27,284	0/0:6,0:6:18:0,18,181	0/1:9,1:10:3:3,0,254	0/0:18,0:18:54:0,54,551	0/0:17,0:17:51:0,51,525	0/0:2,0:2:6:0,6,60	0/0:14,0:14:42:0,42,441	0/0:7,0:7:21:0,21,220	0/1:1,1:2:29:29,0,29	1/1:0,2:2:6:63,6,0	1/1:0,20:20:60:623,60,0	0/1:4,7:11:74:185,0,74	0/1:1,5:6:16:147,0,16	1/1:0,19:19:57:552,57,0	1/1:0,2:2:6:65,6,0	0/0:13,0:13:39:0,39,398	0/1:3,1:4:20:20,0,85	0/0:21,0:21:63:0,63,641	0/0:9,0:9:24:0,24,268	0/0:9,0:9:27:0,27,282	1/1:0,3:3:9:95,9,0	0/1:1,1:2:26:26,0,28	0/0:13,0:13:39:0,39,405	1/1:0,11:11:33:332,33,0	0/0:11,0:11:33:0,33,344	0/0:8,0:8:24:0,24,241	0/0:24,0:24:54:0,54,641	0/0:6,0:6:18:0,18,188	0/0:5,0:5:15:0,15,165	1/1:0,3:3:9:91,9,0	0/0:2,0:2:6:0,6,61	./.:.:.:.:.	1/1:0,4:4:12:124,12,0	1/1:0,1:1:3:31,3,0	0/1:7,1:8:14:14,0,163	0/0:5,0:5:15:0,15,153	0/0:6,0:6:18:0,18,184	0/0:5,0:5:15:0,15,154	0/0:10,0:10:30:0,30,306	1/1:0,2:2:6:62,6,0	0/0:3,0:3:9:0,9,94	1/1:0,3:3:9:96,9,0	1/1:0,3:3:9:92,9,0	1/1:0,8:8:24:251,24,0	0/0:2,0:2:6:0,6,62	0/0:3,0:3:9:0,9,95	./.:.:.:.:.	0/0:4,0:4:12:0,12,128	1/1:0,10:10:30:303,30,0	0/0:4,0:4:12:0,12,128	0/0:2,0:2:6:0,6,61	0/0:3,0:3:9:0,9,93	0/0:1,0:1:3:0,3,32	0/0:3,0:3:9:0,9,92	0/0:3,0:3:9:0,9,99	0/0:4,0:4:12:0,12,117	0/0:3,0:3:9:0,9,94	0/0:4,0:4:9:0,9,102	0/0:1,0:1:3:0,3,31	0/0:2,0:2:6:0,6,65	0/0:2,0:2:6:0,6,65	0/0:3,0:3:9:0,9,95	0/0:1,0:1:3:0,3,31	0/0:9,0:9:27:0,27,281	0/0:2,0:2:6:0,6,61	./.:.:.:.:.	0/0:10,0:10:30:0,30,321	1/1:0,1:1:3:31,3,0	0/0:5,0:5:15:0,15,159	1/1:0,2:2:6:63,6,0	1/1:0,3:3:9:87,9,0	1/1:0,3:3:9:94,9,0	0/0:3,0:3:9:0,9,91	1/1:0,2:2:6:61,6,0	0/0:4,0:4:12:0,12,132	0/0:1,0:1:3:0,3,32	0/0:8,0:8:24:0,24,247	0/0:10,0:10:30:0,30,306	1/1:0,4:4:12:124,12,0	0/0:1,0:1:3:0,3,34	1/1:0,2:2:6:59,6,0	1/1:0,6:6:18:189,18,0	1/1:0,3:3:9:93,9,0	1/1:0,3:3:9:94,9,0	0/0:3,0:3:9:0,9,97	0/0:6,0:6:18:0,18,187	1/1:0,6:6:18:185,18,0	0/0:4,0:4:12:0,12,129	0/0:6,0:6:18:0,18,191	1/1:0,1:1:3:32,3,0	0/0:2,0:2:6:0,6,66	0/0:4,0:4:12:0,12,119	1/1:0,1:1:3:32,3,0	1/1:0,5:5:15:146,15,0	0/0:6,0:6:18:0,18,186	0/0:5,0:5:15:0,15,153	1/1:0,4:4:12:122,12,0	1/1:0,1:1:3:32,3,0	0/0:3,0:3:9:0,9,93	0/0:4,0:4:12:0,12,122	0/0:3,0:3:9:0,9,96	0/0:4,0:4:12:0,12,120	0/0:4,0:4:12:0,12,119	0/0:9,0:9:27:0,27,284	0/0:3,0:3:6:0,6,75	0/0:5,0:5:15:0,15,161	0/0:1,0:1:3:0,3,31	0/0:7,0:7:21:0,21,222	0/0:6,0:6:18:0,18,185	0/0:2,0:2:6:0,6,67	./.:.:.:.:.	0/0:7,0:7:12:0,12,164	0/0:7,0:7:12:0,12,166	./.:.:.:.:.	0/0:5,0:5:12:0,12,137	0/0:6,0:6:12:0,12,152	0/0:3,0:3:6:0,6,76	0/0:29,0:29:87:0,87,970
chr0	138090608	.	A	G	1937.17	.	AC=34;AF=0.131;AN=260;BaseQRankSum=-1.360;DP=936;Dels=0.00;FS=9.903;HaplotypeScore=0.0498;InbreedingCoeff=0.5896;MLEAC=28;MLEAF=0.108;MQ=59.66;MQ0=0;MQRankSum=-0.867;QD=23.62;ReadPosRankSum=-0.164	GT:AD:DP:GQ:PL	0/0:53,0:53:99:0,159,1708	0/0:28,0:28:78:0,78,846	0/0:17,0:17:51:0,51,531	0/0:46,0:46:99:0,138,1439	0/0:15,0:15:42:0,42,447	0/0:12,0:12:36:0,36,365	0/0:14,0:14:33:0,33,381	1/1:0,1:1:3:31,3,0	0/0:4,0:4:12:0,12,127	0/0:18,0:18:54:0,54,556	0/0:1,0:1:3:0,3,32	0/0:19,0:19:54:0,54,588	1/1:0,8:8:24:243,24,0	0/0:1,0:1:3:0,3,25	0/0:20,0:20:54:0,54,583	1/1:0,21:21:63:665,63,0	0/0:12,0:12:36:0,36,377	0/0:6,0:6:18:0,18,188	0/0:6,0:6:18:0,18,185	0/0:6,0:6:15:0,15,168	0/0:3,0:3:9:0,9,97	0/0:11,0:11:27:0,27,312	0/0:12,0:12:30:0,30,342	0/0:17,0:17:51:0,51,530	./.:.:.:.:.	0/0:18,0:18:54:0,54,562	0/0:16,0:16:45:0,45,489	0/1:5,2:7:42:42,0,145	0/0:2,0:2:6:0,6,61	0/0:20,0:20:57:0,57,597	0/0:2,0:2:6:0,6,65	0/0:2,0:2:6:0,6,65	0/0:6,0:6:18:0,18,190	1/1:0,2:2:6:61,6,0	0/0:20,0:20:54:0,54,589	0/0:3,0:3:9:0,9,96	0/0:16,0:16:45:0,45,490	0/0:6,0:6:18:0,18,182	0/0:18,0:18:51:0,51,554	0/0:4,0:4:12:0,12,129	0/0:2,0:2:6:0,6,64	0/0:7,0:7:21:0,21,221	0/0:14,0:14:42:0,42,426	0/0:23,0:23:69:0,69,707	0/0:12,0:12:36:0,36,379	0/0:17,0:17:51:0,51,537	0/0:9,0:9:27:0,27,287	0/0:3,0:3:9:0,9,91	1/1:0,1:1:3:30,3,0	0/0:6,0:6:18:0,18,189	0/0:2,0:2:6:0,6,63	0/0:1,0:1:3:0,3,32	0/0:1,0:1:3:0,3,32	0/1:1,2:3:23:52,0,23	0/0:8,0:8:24:0,24,248	0/0:2,0:2:6:0,6,55	0/0:5,0:5:15:0,15,161	0/0:7,0:7:21:0,21,218	0/0:5,0:5:15:0,15,155	0/0:7,0:7:21:0,21,214	1/1:0,3:3:9:89,9,0	1/1:0,4:4:12:125,12,0	0/0:7,0:7:21:0,21,221	0/0:3,0:3:9:0,9,90	0/0:7,0:7:15:0,15,185	0/0:5,0:5:15:0,15,157	0/0:4,0:4:12:0,12,120	0/0:5,0:5:15:0,15,153	0/0:8,0:8:24:0,24,254	./.:.:.:.:.	0/0:1,0:1:3:0,3,32	0/0:1,0:1:3:0,3,30	0/0:4,0:4:12:0,12,127	0/0:5,0:5:15:0,15,156	0/0:5,0:5:12:0,12,139	0/0:2,0:2:6:0,6,67	0/0:1,0:1:3:0,3,31	0/0:2,0:2:6:0,6,64	0/0:1,0:1:3:0,3,31	0/0:6,0:6:18:0,18,184	0/0:3,0:3:9:0,9,96	0/0:4,0:4:12:0,12,122	0/0:4,0:4:12:0,12,129	0/0:4,0:4:12:0,12,126	0/0:4,0:4:12:0,12,129	./.:.:.:.:.	0/0:5,0:5:15:0,15,156	0/0:1,0:1:3:0,3,28	0/0:6,0:6:18:0,18,188	1/1:0,5:5:15:154,15,0	./.:.:.:.:.	0/0:3,0:3:9:0,9,95	1/1:0,4:4:12:118,12,0	0/0:1,0:1:3:0,3,32	0/0:2,0:2:6:0,6,65	0/0:2,0:2:6:0,6,64	0/0:5,0:5:15:0,15,165	1/1:0,4:4:12:115,12,0	1/1:0,1:1:3:30,3,0	1/1:0,4:4:12:120,12,0	1/1:0,2:2:6:64,6,0	1/1:0,1:1:3:32,3,0	1/1:0,3:3:9:92,9,0	0/0:3,0:3:9:0,9,96	0/0:4,0:4:12:0,12,122	0/0:8,0:8:24:0,24,250	0/0:5,0:5:15:0,15,158	0/0:12,0:12:36:0,36,375	0/0:2,0:2:6:0,6,65	0/0:1,0:1:3:0,3,29	0/0:4,0:4:12:0,12,126	0/0:2,0:2:6:0,6,67	0/0:8,0:8:21:0,21,231	0/0:7,0:7:21:0,21,211	0/0:2,0:2:6:0,6,63	0/0:1,0:1:3:0,3,33	1/1:0,8:8:21:228,21,0	0/0:3,0:3:6:0,6,63	0/0:1,0:1:3:0,3,30	0/0:4,0:4:12:0,12,122	0/0:6,0:6:18:0,18,191	0/0:7,0:7:21:0,21,213	0/0:9,0:9:27:0,27,280	0/0:5,0:5:15:0,15,162	0/0:3,0:3:9:0,9,96	0/0:3,0:3:9:0,9,92	0/0:3,0:3:9:0,9,94	0/0:6,0:6:18:0,18,186	0/0:6,0:6:18:0,18,192	0/0:6,0:6:9:0,9,134	0/0:6,0:6:9:0,9,134	0/0:4,0:4:9:0,9,108	0/0:2,0:2:3:0,3,45	./.:.:.:.:.	./.:.:.:.:.	./.:.:.:.:.	0/0:25,0:25:75:0,75,851
chr0	138093999	.	C	T	28963.5	.	AC=227;AF=0.853;AN=266;BaseQRankSum=-1.553;DP=1151;Dels=0.00;FS=5.808;HaplotypeScore=0.0779;InbreedingCoeff=0.7025;MLEAC=230;MLEAF=0.865;MQ=59.20;MQ0=0;MQRankSum=-0.875;QD=30.26;ReadPosRankSum=-0.128	GT:AD:DP:GQ:PL	1/1:0,72:72:99:2340,217,0	1/1:0,17:17:51:533,51,0	1/1:0,15:15:45:453,45,0	1/1:0,47:47:99:1409,132,0	1/1:0,10:10:30:306,30,0	0/0:14,0:14:42:0,42,439	1/1:0,14:14:42:432,42,0	1/1:0,1:1:3:31,3,0	1/1:0,2:2:6:57,6,0	1/1:0,29:29:87:896,87,0	1/1:0,2:2:6:64,6,0	1/1:0,18:18:54:570,54,0	1/1:0,12:12:36:384,36,0	./.:.:.:.:.	1/1:0,15:15:45:478,45,0	1/1:0,20:20:54:582,54,0	1/1:0,24:24:69:733,69,0	1/1:0,2:2:6:65,6,0	1/1:0,11:11:33:348,33,0	0/0:4,0:4:12:0,12,118	0/0:2,0:2:6:0,6,63	1/1:0,16:16:48:507,48,0	0/0:27,0:27:78:0,78,784	1/1:0,27:27:78:824,78,0	1/1:0,2:2:6:67,6,0	1/1:0,25:25:75:775,75,0	1/1:0,9:9:27:280,27,0	1/1:0,4:4:12:125,12,0	1/1:0,3:3:9:99,9,0	1/1:0,26:26:75:796,75,0	1/1:0,3:3:9:101,9,0	1/1:0,3:3:9:88,9,0	1/1:0,20:20:57:603,57,0	1/1:0,2:2:6:63,6,0	1/1:0,25:25:69:756,69,0	1/1:0,2:2:6:63,6,0	1/1:0,23:23:69:726,69,0	1/1:0,16:16:48:505,48,0	1/1:0,16:16:45:486,45,0	1/1:0,3:3:9:97,9,0	1/1:0,7:7:21:229,21,0	1/1:0,9:9:27:277,27,0	1/1:0,19:19:54:576,54,0	1/1:0,26:26:75:807,75,0	0/0:22,0:22:66:0,66,698	0/0:27,0:27:81:0,81,833	1/1:0,11:11:33:350,33,0	1/1:0,2:2:6:67,6,0	./.:.:.:.:.	1/1:0,6:6:18:185,18,0	1/1:0,4:4:12:128,12,0	1/1:0,2:2:6:60,6,0	1/1:0,3:3:9:99,9,0	1/1:0,2:2:6:60,6,0	1/1:0,5:5:15:159,15,0	1/1:0,5:5:15:147,15,0	1/1:0,3:3:9:99,9,0	1/1:0,8:8:24:252,24,0	1/1:0,1:1:3:30,3,0	1/1:0,4:4:12:115,12,0	1/1:0,3:3:9:95,9,0	1/1:0,4:4:12:125,12,0	1/1:0,9:9:27:283,27,0	1/1:0,5:5:15:158,15,0	1/1:0,5:5:15:159,15,0	1/1:0,4:4:12:124,12,0	1/1:0,3:3:9:92,9,0	1/1:0,4:4:12:119,12,0	1/1:0,3:3:9:92,9,0	./.:.:.:.:.	1/1:0,3:3:9:91,9,0	0/0:4,0:4:12:0,12,126	0/0:5,0:5:12:0,12,134	0/1:3,3:6:76:76,0,76	1/1:0,13:13:39:395,39,0	1/1:0,5:5:15:154,15,0	1/1:0,3:3:9:94,9,0	1/1:0,10:10:30:320,30,0	1/1:0,1:1:3:31,3,0	1/1:0,3:3:9:98,9,0	1/1:0,2:2:6:60,6,0	1/1:0,3:3:9:95,9,0	1/1:0,8:8:24:264,24,0	1/1:0,1:1:3:32,3,0	0/0:5,0:5:15:0,15,152	1/1:0,6:6:18:187,18,0	1/1:0,5:5:15:162,15,0	1/1:0,9:9:27:280,27,0	1/1:0,3:3:6:74,6,0	1/1:0,4:4:12:133,12,0	1/1:0,1:1:3:32,3,0	1/1:0,3:3:9:92,9,0	1/1:0,1:1:3:33,3,0	1/1:0,2:2:6:61,6,0	1/1:0,3:3:9:91,9,0	1/1:0,3:3:9:95,9,0	1/1:0,3:3:9:99,9,0	1/1:0,2:2:6:65,6,0	1/1:0,1:1:3:31,3,0	1/1:0,3:3:9:95,9,0	1/1:0,3:3:9:94,9,0	1/1:0,8:8:18:218,18,0	1/1:0,6:6:18:192,18,0	0/0:4,0:4:12:0,12,124	0/0:6,0:6:18:0,18,181	0/0:6,0:6:18:0,18,187	1/1:0,3:3:9:92,9,0	0/0:6,0:6:18:0,18,185	1/1:0,6:6:18:189,18,0	1/1:0,8:8:24:245,24,0	1/1:0,14:14:42:428,42,0	1/1:0,6:6:18:189,18,0	1/1:0,10:10:30:304,30,0	1/1:0,5:5:15:153,15,0	1/1:0,3:3:9:98,9,0	1/1:0,6:6:18:193,18,0	1/1:0,2:2:6:65,6,0	1/1:0,3:3:9:91,9,0	1/1:0,5:5:15:157,15,0	1/1:0,3:3:9:92,9,0	1/1:0,4:4:12:126,12,0	1/1:0,11:11:33:333,33,0	1/1:0,6:6:18:191,18,0	0/0:1,0:1:3:0,3,30	0/0:4,0:4:9:0,9,102	0/0:4,0:4:12:0,12,117	0/0:8,0:8:24:0,24,250	1/1:0,4:4:12:124,12,0	1/1:0,9:9:27:282,27,0	1/1:0,6:6:12:153,12,0	1/1:0,8:8:12:179,12,0	0/0:1,0:1:3:0,3,29	1/1:0,10:10:18:242,18,0	1/1:0,5:5:9:120,9,0	1/1:0,3:3:6:74,6,0	./.:.:.:.:.	0/0:44,0:44:99:0,132,1465
chr0	138097359	.	C	G	32217.8	.	AC=221;AF=0.850;AN=260;BaseQRankSum=2.580;DP=1285;Dels=0.00;FS=0.000;HaplotypeScore=0.1376;InbreedingCoeff=0.6588;MLEAC=223;MLEAF=0.858;MQ=54.84;MQ0=2;MQRankSum=-6.882;QD=29.86;ReadPosRankSum=2.128	GT:AD:DP:GQ:PL	1/1:0,84:84:99:2669,253,0	1/1:0,13:13:39:408,39,0	1/1:0,29:29:87:933,87,0	1/1:0,49:49:99:1525,144,0	1/1:0,17:17:45:482,45,0	0/0:26,0:26:78:0,78,813	1/1:0,36:36:99:1071,99,0	1/1:0,4:4:12:127,12,0	1/1:0,2:2:3:34,3,0	1/1:0,24:24:72:769,72,0	1/1:0,8:8:24:257,24,0	1/1:0,20:20:60:640,60,0	1/1:0,21:21:57:612,57,0	./.:.:.:.:.	1/1:0,13:13:36:395,36,0	1/1:0,26:26:78:822,78,0	1/1:0,26:26:75:812,75,0	0/1:1,2:3:23:53,0,23	1/1:0,11:11:30:314,30,0	0/0:9,0:9:27:0,27,275	1/1:0,1:1:3:32,3,0	1/1:0,31:31:90:943,90,0	0/0:32,0:32:96:0,96,996	1/1:0,22:22:60:656,60,0	1/1:0,6:6:18:185,18,0	1/1:0,24:24:72:768,72,0	1/1:0,15:15:45:464,45,0	1/1:0,6:6:18:197,18,0	1/1:0,3:3:9:96,9,0	1/1:0,33:33:99:1025,99,0	1/1:0,6:6:18:189,18,0	1/1:0,9:9:27:283,27,0	1/1:0,35:35:99:1084,99,0	1/1:0,2:2:6:65,6,0	1/1:0,21:21:63:676,63,0	1/1:0,2:2:6:68,6,0	1/1:0,28:28:84:897,84,0	1/1:0,20:20:57:601,57,0	1/1:0,23:23:69:723,69,0	1/1:0,3:3:9:97,9,0	1/1:0,5:5:15:166,15,0	1/1:0,14:14:42:450,42,0	1/1:0,23:23:63:679,63,0	1/1:0,26:26:78:835,78,0	0/0:13,0:13:39:0,39,391	0/0:42,0:42:99:0,111,1212	1/1:0,10:10:27:301,27,0	1/1:0,4:4:12:120,12,0	1/1:0,4:4:12:126,12,0	1/1:0,8:8:21:244,21,0	1/1:0,2:2:6:63,6,0	1/1:0,7:7:21:220,21,0	1/1:0,3:3:9:95,9,0	1/1:0,1:1:3:32,3,0	1/1:0,6:6:18:188,18,0	1/1:0,4:4:12:122,12,0	1/1:0,6:6:15:158,15,0	1/1:0,7:7:21:218,21,0	1/1:0,2:2:6:62,6,0	1/1:0,6:6:18:189,18,0	1/1:0,8:8:21:221,21,0	1/1:0,4:4:12:124,12,0	1/1:0,7:7:18:204,18,0	1/1:0,1:1:3:33,3,0	1/1:0,7:7:21:225,21,0	1/1:0,6:6:15:163,15,0	1/1:0,4:4:9:111,9,0	1/1:0,5:5:15:156,15,0	1/1:0,2:2:6:63,6,0	0/0:3,0:3:9:0,9,95	1/1:0,4:4:12:126,12,0	0/0:4,0:4:12:0,12,130	0/0:4,0:4:12:0,12,127	0/1:2,4:6:43:100,0,43	1/1:0,3:3:9:97,9,0	1/1:0,1:1:3:32,3,0	1/1:0,4:4:12:126,12,0	1/1:0,1:1:3:32,3,0	1/1:0,3:3:9:95,9,0	1/1:0,7:7:21:226,21,0	./.:.:.:.:.	1/1:0,3:3:9:95,9,0	1/1:0,3:3:9:92,9,0	1/1:0,3:3:9:100,9,0	0/0:3,0:3:9:0,9,83	1/1:0,4:4:12:130,12,0	1/1:0,4:4:12:127,12,0	1/1:0,8:8:24:259,24,0	1/1:0,2:2:6:67,6,0	1/1:0,9:9:21:218,21,0	1/1:0,1:1:3:26,3,0	1/1:0,8:8:24:257,24,0	1/1:0,4:4:9:97,9,0	./.:.:.:.:.	./.:.:.:.:.	1/1:0,3:3:9:88,9,0	1/1:0,9:9:27:273,27,0	1/1:0,2:2:6:62,6,0	1/1:0,5:5:6:76,6,0	./.:.:.:.:.	1/1:0,9:9:24:255,24,0	./.:.:.:.:.	1/1:0,4:4:12:126,12,0	0/0:2,0:2:6:0,6,63	0/0:4,0:4:12:0,12,122	0/0:4,0:4:12:0,12,122	1/1:0,4:4:12:131,12,0	0/0:7,0:7:18:0,18,203	1/1:0,1:1:3:36,3,0	1/1:0,7:7:18:204,18,0	1/1:0,6:6:18:187,18,0	1/1:0,1:1:3:36,3,0	1/1:0,4:4:12:126,12,0	1/1:0,2:2:6:67,6,0	1/1:0,4:4:12:127,12,0	1/1:0,6:6:18:189,18,0	1/1:0,3:3:9:97,9,0	1/1:0,1:1:3:29,3,0	1/1:0,2:2:6:61,6,0	1/1:0,2:2:6:65,6,0	1/1:0,5:5:15:162,15,0	1/1:0,8:8:24:260,24,0	1/1:0,7:7:21:227,21,0	0/1:8,2:10:33:33,0,219	0/0:5,0:5:15:0,15,153	0/0:6,0:6:18:0,18,181	0/0:6,0:6:18:0,18,182	1/1:0,4:4:12:128,12,0	1/1:0,2:2:6:65,6,0	./.:.:.:.:.	1/1:0,2:2:3:45,3,0	0/0:2,0:2:3:0,3,45	1/1:0,10:10:18:240,18,0	1/1:0,9:9:18:229,18,0	1/1:0,4:5:6:89,6,0	1/1:0,6:6:6:89,6,0	0/0:34,0:34:99:0,102,1105
chr0	138098044	.	G	A	1395.89	.	AC=22;AF=0.084;AN=262;BaseQRankSum=-3.627;DP=985;Dels=0.00;FS=27.763;HaplotypeScore=0.0244;InbreedingCoeff=0.4546;MLEAC=17;MLEAF=0.065;MQ=53.44;MQ0=0;MQRankSum=-9.825;QD=21.48;ReadPosRankSum=1.604	GT:AD:DP:GQ:PL	0/0:71,1:72:99:0,214,2252	0/0:16,0:16:48:0,48,495	0/0:17,1:18:24:0,24,502	0/0:37,0:37:99:0,108,1140	0/0:18,0:18:54:0,54,564	0/0:19,0:19:57:0,57,579	0/0:17,0:17:51:0,51,508	0/0:7,0:7:21:0,21,211	./.:.:.:.:.	0/0:14,0:14:42:0,42,429	0/0:2,0:2:6:0,6,63	0/0:16,0:16:48:0,48,504	0/0:16,1:17:48:0,48,503	0/0:3,0:3:9:0,9,95	0/0:11,0:11:30:0,30,329	0/0:32,0:32:93:0,93,970	0/0:16,0:16:45:0,45,477	0/0:3,0:3:9:0,9,95	0/0:9,0:9:21:0,21,240	1/1:0,6:6:18:172,18,0	0/0:5,0:5:15:0,15,162	0/0:19,0:19:54:0,54,576	1/1:0,17:17:48:482,48,0	0/0:13,0:13:36:0,36,380	0/0:7,1:8:21:0,21,221	0/0:7,0:7:21:0,21,210	0/0:12,0:12:36:0,36,374	0/0:4,0:4:12:0,12,123	0/0:3,0:3:9:0,9,96	0/0:24,0:24:72:0,72,727	0/0:9,0:9:27:0,27,279	0/0:4,0:4:12:0,12,122	0/0:18,0:18:54:0,54,564	0/0:1,0:1:3:0,3,32	0/0:15,0:15:45:0,45,466	0/0:8,0:8:21:0,21,220	0/0:18,1:19:54:0,54,543	0/0:12,0:12:36:0,36,367	0/0:15,0:15:45:0,45,468	0/0:5,0:5:15:0,15,156	0/0:5,0:5:15:0,15,159	0/0:11,0:11:33:0,33,343	0/0:21,0:21:63:0,63,633	0/0:12,0:12:36:0,36,367	1/1:0,19:19:57:568,57,0	0/0:25,0:25:75:0,75,778	0/0:6,0:6:18:0,18,182	0/0:8,0:8:24:0,24,243	0/0:1,0:1:3:0,3,32	./.:.:.:.:.	0/0:3,0:3:9:0,9,95	0/0:2,0:2:3:0,3,45	0/0:1,0:1:3:0,3,32	0/0:3,0:3:9:0,9,92	0/0:2,0:2:6:0,6,62	0/0:2,0:2:6:0,6,66	0/1:5,1:6:15:15,0,140	0/0:5,0:5:15:0,15,154	0/0:1,0:1:3:0,3,30	0/0:4,0:4:12:0,12,122	0/0:1,0:1:3:0,3,32	0/0:4,0:4:12:0,12,122	0/0:4,0:4:12:0,12,126	0/0:2,0:2:6:0,6,61	0/0:5,0:5:15:0,15,155	./.:.:.:.:.	0/0:5,0:5:15:0,15,156	0/0:2,0:2:3:0,3,32	0/0:5,0:5:15:0,15,145	0/0:5,0:5:15:0,15,146	0/0:1,0:1:3:0,3,30	0/0:3,0:3:9:0,9,95	1/1:0,1:1:3:30,3,0	0/0:1,0:1:3:0,3,30	0/0:5,0:5:15:0,15,151	0/0:1,0:1:3:0,3,33	0/0:1,0:1:3:0,3,32	0/0:3,0:3:9:0,9,92	0/0:1,0:1:3:0,3,32	0/0:5,0:5:9:0,9,121	0/0:2,0:2:6:0,6,62	0/0:3,0:3:9:0,9,92	0/0:3,0:3:9:0,9,96	0/0:5,0:5:15:0,15,156	./.:.:.:.:.	0/0:7,0:7:21:0,21,221	0/0:1,0:1:3:0,3,32	0/0:6,1:7:18:0,18,184	0/0:4,0:4:12:0,12,126	0/0:5,1:6:15:0,15,156	0/0:1,0:1:3:0,3,31	0/0:2,0:2:6:0,6,64	0/0:4,0:4:12:0,12,126	0/0:3,0:3:9:0,9,93	0/0:4,0:4:12:0,12,126	0/0:2,0:2:6:0,6,62	0/0:8,0:8:24:0,24,250	0/0:1,0:1:3:0,3,30	0/0:2,0:2:6:0,6,62	0/0:2,0:2:6:0,6,62	0/0:8,0:8:24:0,24,243	0/0:2,0:2:6:0,6,61	0/0:4,0:4:12:0,12,118	1/1:0,1:1:3:32,3,0	1/1:0,1:1:3:31,3,0	1/1:0,3:3:6:61,6,0	0/0:9,0:9:27:0,27,284	0/0:4,0:4:12:0,12,126	0/0:11,0:11:33:0,33,332	0/0:6,1:7:18:0,18,183	0/0:2,0:2:6:0,6,56	0/0:11,0:11:33:0,33,342	0/0:8,0:8:24:0,24,239	0/0:3,0:3:9:0,9,92	0/0:8,1:9:18:0,18,210	0/0:4,0:4:12:0,12,117	0/0:3,0:3:9:0,9,92	0/0:5,0:5:15:0,15,153	0/0:1,0:1:3:0,3,32	0/0:4,0:4:12:0,12,123	0/0:3,0:3:9:0,9,95	0/0:6,0:6:18:0,18,179	0/0:11,0:11:33:0,33,343	0/1:1,1:2:24:25,0,24	1/1:0,3:3:6:59,6,0	1/1:0,4:4:12:119,12,0	1/1:0,2:2:6:59,6,0	0/0:3,0:3:9:0,9,93	0/0:2,0:2:6:0,6,63	./.:.:.:.:.	0/0:6,0:6:9:0,9,134	0/0:3,0:3:6:0,6,76	0/0:5,0:5:15:0,15,154	0/0:1,0:1:3:0,3,31	./.:.:.:.:.	0/0:1,0:1:3:0,3,31	0/0:23,0:23:66:0,66,719
chr0	138098046	.	A	T	1483.98	.	AC=22;AF=0.083;AN=264;BaseQRankSum=1.901;DP=1007;Dels=0.00;FS=27.608;HaplotypeScore=0.0242;InbreedingCoeff=0.4535;MLEAC=17;MLEAF=0.064;MQ=53.30;MQ0=0;MQRankSum=-9.744;QD=22.48;ReadPosRankSum=1.350	GT:AD:DP:GQ:PL	0/0:74,1:75:99:0,223,2326	0/0:18,0:18:54:0,54,551	0/0:18,1:19:27:0,27,523	0/0:38,0:38:99:0,111,1161	0/0:18,0:18:54:0,54,546	0/0:19,0:19:57:0,57,573	0/0:18,0:18:54:0,54,546	0/0:7,0:7:21:0,21,216	./.:.:.:.:.	0/0:16,0:16:45:0,45,468	0/0:3,0:3:9:0,9,95	0/0:16,0:16:48:0,48,496	0/0:17,1:18:51:0,51,522	0/0:3,0:3:9:0,9,89	0/0:11,0:11:30:0,30,324	0/0:31,0:31:90:0,90,934	0/0:16,0:16:45:0,45,474	0/0:3,0:3:9:0,9,92	0/0:9,0:9:21:0,21,241	1/1:0,5:5:15:158,15,0	0/0:5,0:5:15:0,15,163	0/0:19,0:19:54:0,54,576	1/1:0,17:17:48:501,48,0	0/0:13,0:13:36:0,36,366	0/0:7,1:8:21:0,21,213	0/0:6,0:6:18:0,18,187	0/0:13,0:13:39:0,39,401	0/0:4,0:4:12:0,12,128	0/0:3,0:3:9:0,9,96	0/0:24,0:24:72:0,72,727	0/0:9,0:9:27:0,27,284	0/0:3,0:3:9:0,9,95	0/0:19,1:20:31:0,31,554	0/0:1,0:1:3:0,3,30	0/0:15,0:15:45:0,45,459	0/0:9,0:9:27:0,27,285	0/0:17,1:18:51:0,51,512	0/0:11,0:12:33:0,33,332	0/0:15,0:15:45:0,45,466	0/0:5,0:5:15:0,15,164	0/0:6,0:6:18:0,18,189	0/0:11,0:11:33:0,33,334	0/0:21,0:21:63:0,63,624	0/0:12,0:12:36:0,36,359	1/1:0,19:19:57:586,57,0	0/0:27,0:27:81:0,81,840	0/0:6,0:6:18:0,18,174	0/0:9,0:9:27:0,27,279	0/0:1,0:1:3:0,3,31	./.:.:.:.:.	0/0:3,0:3:9:0,9,93	0/0:2,0:2:3:0,3,45	0/0:2,0:2:6:0,6,60	0/0:3,0:3:9:0,9,89	0/0:2,0:2:6:0,6,60	0/0:2,0:2:6:0,6,68	0/1:5,1:6:14:14,0,130	0/0:5,0:5:15:0,15,150	0/0:1,0:1:3:0,3,33	0/0:4,0:4:12:0,12,120	0/0:1,0:1:3:0,3,32	0/0:4,0:4:12:0,12,118	0/0:4,0:4:12:0,12,123	0/0:2,0:2:6:0,6,59	0/0:5,0:5:15:0,15,150	./.:.:.:.:.	0/0:5,0:5:15:0,15,151	0/0:2,0:2:3:0,3,31	0/0:5,0:5:15:0,15,145	0/0:5,0:5:15:0,15,154	0/0:1,0:1:3:0,3,30	0/0:3,0:3:9:0,9,89	1/1:0,1:1:3:32,3,0	0/0:1,0:1:3:0,3,29	0/0:5,0:5:15:0,15,155	0/0:1,0:1:3:0,3,30	0/0:1,0:1:3:0,3,31	0/0:3,0:3:9:0,9,92	0/0:1,0:1:3:0,3,32	0/0:5,0:5:9:0,9,119	0/0:2,0:2:6:0,6,62	0/0:3,0:3:9:0,9,92	0/0:3,0:3:9:0,9,92	0/0:5,0:5:15:0,15,148	0/0:1,0:1:3:0,3,30	0/0:8,0:8:24:0,24,255	0/0:1,0:1:3:0,3,33	0/0:7,1:8:21:0,21,207	0/0:4,0:4:12:0,12,122	0/0:5,1:6:15:0,15,159	0/0:1,0:1:3:0,3,30	0/0:2,0:2:6:0,6,62	0/0:4,0:4:12:0,12,118	0/0:3,0:3:9:0,9,94	0/0:4,0:4:12:0,12,122	0/0:2,0:2:6:0,6,59	0/0:8,0:8:24:0,24,255	0/0:1,0:1:3:0,3,32	0/0:2,0:2:6:0,6,62	0/0:2,0:2:6:0,6,61	0/0:8,0:8:24:0,24,252	0/0:2,0:2:6:0,6,59	0/0:4,0:4:12:0,12,120	1/1:0,1:1:3:32,3,0	1/1:0,1:1:3:31,3,0	1/1:0,3:3:6:63,6,0	0/0:10,0:10:30:0,30,316	0/0:4,0:4:12:0,12,122	0/0:11,0:11:33:0,33,336	0/0:6,1:7:18:0,18,184	0/0:2,0:2:6:0,6,62	0/0:11,0:11:33:0,33,336	0/0:8,0:8:24:0,24,239	0/0:4,0:4:12:0,12,118	0/0:8,1:9:18:0,18,209	0/0:3,0:3:9:0,9,90	0/0:3,0:3:9:0,9,90	0/0:5,0:5:15:0,15,153	0/0:1,0:1:3:0,3,29	0/0:4,0:4:12:0,12,120	0/0:3,0:3:9:0,9,89	0/0:6,0:6:18:0,18,185	0/0:11,0:11:33:0,33,343	0/1:1,2:3:20:52,0,20	1/1:0,3:3:6:59,6,0	1/1:0,5:5:15:153,15,0	1/1:0,2:2:6:61,6,0	0/0:3,0:3:9:0,9,93	0/0:2,0:2:6:0,6,57	./.:.:.:.:.	0/0:6,0:6:9:0,9,134	0/0:3,0:3:6:0,6,76	0/0:5,0:5:15:0,15,148	0/0:1,0:1:3:0,3,32	./.:.:.:.:.	0/0:1,0:1:3:0,3,32	0/0:23,0:23:69:0,69,774
chr0	138098133	.	C	A	2625.64	.	AC=55;AF=0.217;AN=254;BaseQRankSum=4.438;DP=1199;Dels=0.00;FS=94.858;HaplotypeScore=0.0599;InbreedingCoeff=0.2259;MLEAC=53;MLEAF=0.209;MQ=44.41;MQ0=16;MQRankSum=-6.142;QD=8.23;ReadPosRankSum=-0.440	GT:AD:DP:GQ:PL	0/0:70,3:73:99:0,122,1992	0/1:15,4:20:70:70,0,380	0/0:33,3:36:90:0,90,951	0/0:39,4:43:3:0,3,1023	0/0:10,1:11:0:0,0,256	0/0:20,1:21:60:0,60,587	0/0:22,0:22:66:0,66,645	0/0:9,1:10:27:0,27,286	./.:.:.:.:.	0/0:29,0:29:87:0,87,866	0/0:2,0:2:6:0,6,65	0/0:22,1:23:33:0,33,588	1/1:0,8:8:24:241,24,0	./.:.:.:.:.	0/0:27,0:27:78:0,78,775	0/0:28,2:30:24:0,24,724	0/0:30,2:33:27:0,27,787	0/1:6,2:8:41:41,0,157	0/1:6,1:7:9:9,0,156	0/1:9,1:11:3:3,0,219	0/0:5,1:6:15:0,15,153	0/0:22,1:24:33:0,33,578	0/1:17,2:19:4:4,0,441	0/1:10,3:13:57:57,0,259	0/1:2,1:3:21:21,0,54	0/0:19,1:20:27:0,27,520	0/0:17,0:17:48:0,48,469	0/0:2,0:2:6:0,6,59	0/0:2,0:2:6:0,6,57	1/1:0,20:20:60:592,60,0	1/1:0,2:2:6:62,6,0	1/1:0,6:6:18:187,18,0	0/0:35,2:37:41:0,41,967	0/0:3,0:3:9:0,9,92	0/1:10,5:15:83:83,0,257	0/1:8,3:11:63:63,0,216	0/0:24,2:26:5:0,5,576	0/0:20,1:21:33:0,33,549	0/1:24,4:28:42:42,0,623	0/0:2,0:2:6:0,6,61	0/0:5,0:5:15:0,15,160	0/0:10,0:10:30:0,30,290	0/0:17,2:19:17:0,17,445	0/1:8,3:11:59:59,0,206	0/0:20,1:21:29:0,29,533	0/0:17,2:19:20:0,20,424	0/0:13,1:14:11:0,11,359	0/0:4,0:4:12:0,12,124	./.:.:.:.:.	0/1:5,1:6:13:13,0,131	0/0:1,0:1:3:0,3,30	0/0:1,0:1:3:0,3,23	0/0:3,0:3:9:0,9,89	1/1:0,2:2:3:33,3,0	0/0:6,0:6:18:0,18,166	1/1:0,3:3:9:92,9,0	0/0:1,0:2:3:0,3,30	0/0:4,1:5:12:0,12,123	0/0:2,0:2:3:0,3,32	0/1:1,1:2:24:26,0,24	1/1:0,2:2:6:59,6,0	0/0:2,0:2:6:0,6,59	0/0:8,1:9:18:0,18,194	1/1:0,8:8:21:209,21,0	0/0:8,0:8:24:0,24,248	0/0:3,0:3:9:0,9,93	0/1:3,2:5:46:46,0,71	0/1:7,2:9:36:36,0,178	0/0:5,0:5:15:0,15,153	0/1:2,1:3:23:23,0,50	0/0:5,0:5:15:0,15,143	0/0:2,0:2:6:0,6,61	0/0:5,0:5:12:0,12,137	0/1:4,1:5:17:17,0,102	0/1:4,1:5:16:16,0,102	0/0:2,0:2:6:0,6,59	./.:.:.:.:.	0/0:5,0:5:15:0,15,149	0/0:1,0:1:3:0,3,29	0/0:2,0:2:6:0,6,59	./.:.:.:.:.	0/0:4,0:4:12:0,12,120	0/0:7,0:7:21:0,21,222	0/0:3,0:3:9:0,9,92	0/0:7,0:7:21:0,21,210	0/1:7,2:9:7:7,0,201	0/1:7,1:8:8:8,0,185	0/1:6,1:7:13:13,0,138	0/0:1,0:1:3:0,3,23	0/0:6,0:6:18:0,18,185	./.:.:.:.:.	0/0:2,0:2:6:0,6,59	1/1:0,3:3:9:92,9,0	0/0:4,0:4:12:0,12,119	0/0:3,0:3:9:0,9,92	0/0:2,1:3:6:0,6,60	0/0:5,0:5:15:0,15,154	0/0:2,0:2:6:0,6,53	1/1:0,4:4:12:118,12,0	0/0:2,0:2:6:0,6,62	0/1:7,1:8:8:8,0,182	./.:.:.:.:.	1/1:0,3:3:9:92,9,0	./.:.:.:.:.	0/0:1,0:1:3:0,3,31	0/0:9,0:9:27:0,27,269	0/0:7,0:7:21:0,21,215	0/0:7,0:7:21:0,21,213	0/0:4,0:4:12:0,12,115	0/0:6,0:6:18:0,18,177	0/0:3,0:3:6:0,6,57	0/0:4,0:4:12:0,12,115	0/0:13,0:13:30:0,30,338	1/1:0,8:8:24:243,24,0	0/0:5,0:5:15:0,15,143	0/0:5,0:5:15:0,15,155	1/1:0,6:6:18:185,18,0	0/1:5,2:7:42:42,0,124	0/0:5,0:5:15:0,15,148	0/0:6,0:6:18:0,18,184	0/0:5,0:5:15:0,15,150	0/1:5,1:6:12:12,0,138	0/0:12,1:13:5:0,5,319	0/1:4,1:5:17:17,0,104	0/0:6,0:6:15:0,15,146	0/0:3,0:3:9:0,9,87	0/0:5,0:5:15:0,15,155	0/0:5,0:5:15:0,15,151	0/0:4,0:4:12:0,12,122	./.:.:.:.:.	0/1:4,2:6:36:36,0,80	0/0:2,0:2:3:0,3,45	0/1:2,3:5:43:51,0,43	./.:.:.:.:.	0/0:2,0:3:3:0,3,45	1/1:0,2:2:3:31,3,0	0/0:25,1:26:45:0,45,716
chr0	138101038	.	T	C	428.9	.	AC=13;AF=0.060;AN=218;DP=442;Dels=0.00;FS=2.152;HaplotypeScore=0.0417;InbreedingCoeff=0.2634;MLEAC=10;MLEAF=0.046;MQ=59.09;MQ0=2;QD=20.42	GT:AD:DP:GQ:PL	0/0:21,0:21:63:0,63,679	0/0:11,0:11:33:0,33,345	0/0:9,0:9:27:0,27,273	0/0:13,0:13:39:0,39,389	0/0:12,0:12:36:0,36,367	0/0:3,0:3:9:0,9,92	0/0:2,0:2:6:0,6,59	0/0:2,0:2:6:0,6,59	0/0:2,0:2:6:0,6,62	0/0:4,0:4:12:0,12,128	0/0:1,0:1:3:0,3,31	0/0:11,0:11:27:0,27,305	0/0:10,0:10:30:0,30,320	./.:.:.:.:.	0/0:8,0:8:24:0,24,248	0/0:6,0:6:18:0,18,178	0/0:3,0:3:9:0,9,89	./.:.:.:.:.	./.:.:.:.:.	./.:.:.:.:.	0/0:1,0:1:3:0,3,29	0/0:3,0:3:6:0,6,74	0/0:9,0:9:27:0,27,271	1/1:0,8:8:24:249,24,0	0/0:2,0:2:6:0,6,61	0/0:12,0:12:36:0,36,360	0/0:6,0:6:18:0,18,181	./.:.:.:.:.	./.:.:.:.:.	0/0:9,0:9:18:0,18,221	0/0:1,0:1:3:0,3,30	0/0:3,0:3:9:0,9,95	0/0:6,0:6:15:0,15,162	./.:.:.:.:.	0/0:4,0:4:12:0,12,120	0/0:2,0:2:6:0,6,61	0/0:4,0:4:12:0,12,122	0/0:1,0:1:3:0,3,33	0/0:4,0:4:12:0,12,122	0/0:2,0:2:6:0,6,65	0/0:1,0:1:3:0,3,33	0/0:4,0:4:12:0,12,126	0/0:7,0:7:21:0,21,202	0/0:8,0:8:24:0,24,232	0/0:7,0:7:21:0,21,208	0/0:4,0:4:12:0,12,125	0/0:7,0:7:21:0,21,217	0/0:3,0:3:9:0,9,94	0/0:2,0:2:6:0,6,61	0/0:4,0:4:12:0,12,122	0/0:2,0:2:6:0,6,57	0/0:6,0:6:15:0,15,167	0/0:2,0:2:6:0,6,59	0/0:3,0:3:9:0,9,96	0/0:4,0:4:12:0,12,118	./.:.:.:.:.	0/0:4,0:4:12:0,12,117	0/0:1,0:1:3:0,3,30	0/0:2,0:2:6:0,6,63	1/1:0,2:2:6:61,6,0	0/0:2,0:2:6:0,6,59	0/0:3,0:3:9:0,9,92	0/0:8,0:8:24:0,24,245	0/0:4,0:4:12:0,12,126	0/0:4,0:4:12:0,12,122	0/0:2,0:2:6:0,6,59	./.:.:.:.:.	0/0:4,0:4:12:0,12,118	./.:.:.:.:.	./.:.:.:.:.	0/0:1,0:1:3:0,3,29	0/0:2,0:2:6:0,6,61	0/0:2,0:2:6:0,6,55	0/1:2,2:4:47:55,0,47	1/1:0,2:2:6:67,6,0	0/0:2,0:2:6:0,6,60	./.:.:.:.:.	0/0:2,0:2:6:0,6,64	./.:.:.:.:.	0/0:3,0:3:9:0,9,92	./.:.:.:.:.	./.:.:.:.:.	0/0:1,0:1:3:0,3,32	0/0:4,0:4:12:0,12,125	0/0:3,0:3:9:0,9,92	0/0:1,0:1:3:0,3,31	0/0:6,0:6:15:0,15,152	0/0:1,0:1:3:0,3,31	0/0:2,0:2:6:0,6,61	0/0:1,0:1:3:0,3,31	./.:.:.:.:.	./.:.:.:.:.	0/0:2,0:2:6:0,6,62	0/0:2,0:2:6:0,6,63	0/0:1,0:1:3:0,3,30	./.:.:.:.:.	./.:.:.:.:.	0/0:2,0:2:6:0,6,64	0/0:2,0:2:6:0,6,59	./.:.:.:.:.	0/0:1,0:1:3:0,3,32	0/0:2,0:2:6:0,6,59	./.:.:.:.:.	0/0:3,0:3:9:0,9,92	0/0:2,0:2:6:0,6,65	./.:.:.:.:.	0/0:4,0:4:12:0,12,124	0/0:2,0:2:6:0,6,64	./.:.:.:.:.	./.:.:.:.:.	0/0:3,0:3:9:0,9,93	./.:.:.:.:.	0/0:3,0:3:9:0,9,93	0/0:1,0:1:3:0,3,32	0/0:4,0:4:12:0,12,122	0/0:3,0:3:9:0,9,92	0/0:1,0:1:3:0,3,33	0/0:1,0:1:3:0,3,30	1/1:0,3:3:9:95,9,0	0/0:1,0:1:3:0,3,33	1/1:0,1:1:3:32,3,0	0/0:7,0:7:21:0,21,214	./.:.:.:.:.	0/0:3,0:3:9:0,9,95	0/0:1,0:1:3:0,3,29	./.:.:.:.:.	0/0:2,0:2:6:0,6,63	0/0:4,0:4:12:0,12,119	1/1:0,1:1:3:30,3,0	0/0:2,0:3:3:0,3,45	0/0:4,0:4:6:0,6,89	0/0:1,0:1:3:0,3,32	./.:.:.:.:.	0/0:4,0:4:9:0,9,109	0/0:2,0:2:3:0,3,45	0/0:4,0:4:6:0,6,89	0/0:28,0:28:84:0,84,936
chr0	138102285	.	C	T	1780.91	.	AC=19;AF=0.074;AN=258;BaseQRankSum=-2.570;DP=1129;Dels=0.00;FS=3.567;HaplotypeScore=0.0856;InbreedingCoeff=0.4997;MLEAC=16;MLEAF=0.062;MQ=58.60;MQ0=12;MQRankSum=-0.744;QD=25.44;ReadPosRankSum=1.376	GT:AD:DP:GQ:PL	0/0:79,0:79:99:0,235,2474	0/0:19,0:19:57:0,57,603	0/0:22,0:22:54:0,54,614	0/0:55,0:55:99:0,153,1660	0/0:15,0:15:45:0,45,468	0/0:17,0:17:42:0,42,471	0/0:22,0:22:66:0,66,688	0/0:3,0:3:9:0,9,97	0/0:4,0:4:9:0,9,97	0/0:17,0:17:51:0,51,525	0/0:1,0:1:3:0,3,35	1/1:0,15:15:39:429,39,0	0/0:18,0:18:48:0,48,500	0/0:1,0:1:3:0,3,32	0/0:30,0:30:87:0,87,923	0/0:31,0:31:93:0,93,970	0/0:19,0:19:57:0,57,597	0/0:3,0:3:9:0,9,94	0/0:16,0:16:39:0,39,455	0/0:13,0:13:33:0,33,376	0/0:3,0:3:9:0,9,100	0/0:17,0:17:42:0,42,477	0/0:19,0:19:54:0,54,580	0/0:18,0:18:54:0,54,565	0/0:4,0:4:12:0,12,132	0/0:25,0:25:75:0,75,795	0/0:14,0:14:42:0,42,447	0/0:2,0:2:6:0,6,66	0/0:3,0:3:6:0,6,61	0/0:23,0:23:57:0,57,631	0/0:3,0:3:9:0,9,97	0/0:5,0:5:15:0,15,148	0/0:18,0:18:48:0,48,527	0/0:5,0:5:15:0,15,150	0/0:20,0:20:60:0,60,623	0/0:6,0:6:18:0,18,201	0/0:22,0:22:57:0,57,647	0/0:13,0:13:39:0,39,419	0/0:11,0:11:33:0,33,353	0/0:3,0:3:9:0,9,100	0/0:1,0:1:3:0,3,23	0/0:16,0:17:45:0,45,489	0/0:20,0:20:60:0,60,633	1/1:2,25:27:75:775,75,0	0/0:27,0:27:66:0,66,738	0/0:27,0:27:69:0,69,772	0/0:8,0:8:18:0,18,210	1/1:0,1:1:3:35,3,0	0/0:2,0:2:3:0,3,45	0/0:4,0:4:12:0,12,126	0/0:2,0:2:6:0,6,65	0/0:4,0:4:12:0,12,124	0/0:3,0:3:9:0,9,93	0/0:1,0:1:3:0,3,31	1/1:0,4:4:12:124,12,0	0/0:2,0:2:6:0,6,65	1/1:0,2:2:6:59,6,0	1/1:0,6:6:18:186,18,0	./.:.:.:.:.	0/0:4,0:4:12:0,12,128	./.:.:.:.:.	0/0:4,0:4:12:0,12,127	0/0:13,0:13:39:0,39,407	0/0:6,0:6:18:0,18,187	0/0:4,0:4:12:0,12,126	0/0:3,0:3:9:0,9,97	0/0:7,0:7:15:0,15,153	./.:.:.:.:.	0/0:1,0:1:3:0,3,32	0/0:2,0:2:6:0,6,67	0/0:1,0:1:3:0,3,32	0/0:6,0:6:18:0,18,185	./.:.:.:.:.	0/0:1,0:1:3:0,3,32	0/0:4,0:4:12:0,12,122	1/1:0,3:3:9:94,9,0	1/1:0,4:4:12:124,12,0	0/0:3,0:3:9:0,9,97	0/1:1,1:2:24:26,0,24	0/0:1,0:1:3:0,3,31	1/1:0,6:6:18:184,18,0	0/0:2,0:2:6:0,6,65	0/0:4,0:4:12:0,12,134	0/0:4,0:4:12:0,12,124	0/0:2,0:2:6:0,6,63	0/0:2,0:2:3:0,3,33	0/0:3,0:3:9:0,9,97	0/0:9,0:9:27:0,27,265	0/0:2,0:2:6:0,6,59	0/0:9,0:9:27:0,27,283	0/0:4,0:4:12:0,12,122	0/0:7,0:7:18:0,18,203	0/0:3,0:3:6:0,6,76	0/0:2,0:2:6:0,6,63	0/0:2,0:2:6:0,6,62	0/0:4,0:4:9:0,9,94	0/0:4,0:4:12:0,12,124	./.:.:.:.:.	0/0:1,0:1:3:0,3,32	./.:.:.:.:.	0/0:6,0:6:18:0,18,187	0/0:4,0:4:9:0,9,112	0/0:6,0:6:18:0,18,189	0/0:5,0:5:15:0,15,146	0/0:1,0:1:3:0,3,29	0/0:3,0:3:3:0,3,32	0/0:7,0:7:21:0,21,224	0/0:18,0:18:45:0,45,512	0/0:3,0:3:9:0,9,95	0/0:11,0:11:33:0,33,337	0/0:6,0:6:18:0,18,187	0/0:3,0:3:9:0,9,96	0/0:4,0:4:12:0,12,125	0/0:5,0:5:15:0,15,152	0/0:6,0:6:18:0,18,187	0/0:5,0:5:15:0,15,158	./.:.:.:.:.	0/0:7,0:7:18:0,18,201	0/0:2,0:2:6:0,6,67	0/0:4,0:4:9:0,9,110	0/0:6,0:6:18:0,18,185	0/0:4,0:4:12:0,12,122	0/0:10,0:10:30:0,30,319	0/0:3,0:3:9:0,9,93	0/0:5,0:5:15:0,15,149	0/0:3,0:3:9:0,9,93	0/0:4,0:4:12:0,12,126	0/0:7,0:7:21:0,21,214	0/0:8,0:8:18:0,18,217	./.:.:.:.:.	0/0:2,0:2:3:0,3,45	0/0:4,0:4:9:0,9,105	0/0:6,0:6:6:0,6,89	0/0:2,0:2:3:0,3,45	0/0:4,0:4:6:0,6,89	0/0:2,0:2:6:0,6,60	0/0:22,0:22:66:0,66,739
chr0	138104825	.	C	G	8460.7	.	AC=78;AF=0.298;AN=262;BaseQRankSum=-2.764;DP=997;Dels=0.00;FS=0.812;HaplotypeScore=0.0423;InbreedingCoeff=0.7004;MLEAC=76;MLEAF=0.290;MQ=59.76;MQ0=0;MQRankSum=0.073;QD=27.20;ReadPosRankSum=-0.373	GT:AD:DP:GQ:PL	1/1:0,70:70:99:2275,211,0	0/0:24,0:24:66:0,66,725	1/1:0,13:13:36:389,36,0	0/0:45,0:45:99:0,135,1420	0/0:17,0:17:51:0,51,550	0/0:15,0:15:42:0,42,438	0/0:17,0:17:51:0,51,549	./.:.:.:.:.	0/0:3,0:3:9:0,9,97	0/0:16,0:16:48:0,48,511	1/1:0,2:2:6:61,6,0	0/0:11,0:11:30:0,30,339	0/0:16,0:16:48:0,48,505	0/1:2,1:3:22:22,0,54	0/0:22,0:22:66:0,66,694	0/0:22,0:22:63:0,63,690	0/0:16,0:16:45:0,45,496	1/1:0,3:3:9:96,9,0	0/0:3,0:3:9:0,9,95	1/1:0,4:4:12:121,12,0	1/1:0,2:2:6:64,6,0	1/1:0,11:11:33:350,33,0	1/1:0,16:16:48:499,48,0	0/0:12,0:12:36:0,36,379	0/0:4,0:4:12:0,12,131	0/0:19,0:19:51:0,51,567	0/0:8,0:8:21:0,21,238	1/1:0,3:3:9:98,9,0	0/1:3,1:4:21:21,0,93	0/0:22,0:22:66:0,66,710	0/0:4,0:4:12:0,12,126	0/0:8,0:8:24:0,24,246	0/0:29,0:29:78:0,78,869	0/0:1,0:1:3:0,3,32	1/1:0,15:15:45:474,45,0	0/0:7,0:7:21:0,21,227	0/0:17,0:17:48:0,48,522	0/0:10,0:10:30:0,30,318	0/0:8,0:8:24:0,24,247	0/0:3,0:3:9:0,9,97	0/0:4,0:4:12:0,12,124	0/0:13,0:13:39:0,39,410	1/1:0,16:16:48:520,48,0	0/0:16,0:16:48:0,48,520	1/1:0,14:14:42:444,42,0	0/0:19,0:19:57:0,57,617	1/1:0,10:10:30:320,30,0	0/1:6,1:7:9:9,0,178	0/0:2,0:2:6:0,6,63	0/0:2,0:2:6:0,6,64	./.:.:.:.:.	0/0:1,0:1:3:0,3,35	1/1:0,7:7:21:225,21,0	0/0:1,0:1:3:0,3,32	./.:.:.:.:.	0/0:2,0:2:6:0,6,63	0/0:2,0:2:6:0,6,67	0/0:2,0:2:6:0,6,63	0/0:3,0:3:9:0,9,95	0/0:7,0:7:21:0,21,225	0/0:6,0:6:18:0,18,192	0/0:3,0:3:9:0,9,97	0/0:8,0:8:24:0,24,245	0/0:4,0:4:12:0,12,128	0/0:10,0:10:30:0,30,325	0/0:3,0:3:9:0,9,100	0/0:6,0:6:18:0,18,197	0/0:2,0:2:6:0,6,63	0/0:6,0:6:18:0,18,192	1/1:0,1:1:3:32,3,0	1/1:0,1:1:3:34,3,0	1/1:0,5:5:15:158,15,0	1/1:0,2:2:6:61,6,0	0/1:2,3:5:45:77,0,45	0/0:7,0:7:21:0,21,218	0/0:3,0:3:9:0,9,95	0/0:4,0:4:12:0,12,125	1/1:0,6:6:18:187,18,0	0/0:2,0:2:6:0,6,63	0/0:5,0:5:15:0,15,163	0/0:2,0:2:6:0,6,63	1/1:0,3:3:9:96,9,0	0/1:5,4:9:99:109,0,143	1/1:0,4:4:12:126,12,0	1/1:0,4:4:9:108,9,0	0/0:7,0:7:21:0,21,228	0/0:6,0:6:18:0,18,198	0/0:4,0:4:12:0,12,134	0/0:5,0:5:15:0,15,162	0/1:4,1:5:17:17,0,120	0/0:1,0:1:3:0,3,33	0/0:4,0:4:12:0,12,128	0/0:1,0:1:3:0,3,32	0/0:2,0:2:6:0,6,63	0/0:3,0:3:9:0,9,99	0/0:3,0:3:9:0,9,89	0/0:7,0:7:21:0,21,228	0/0:3,0:3:9:0,9,97	0/0:5,0:5:15:0,15,162	0/0:3,0:3:9:0,9,91	0/0:9,0:9:27:0,27,275	0/0:1,0:1:3:0,3,35	0/0:1,0:1:3:0,3,32	1/1:0,2:2:6:62,6,0	1/1:0,4:4:12:132,12,0	1/1:0,3:3:9:95,9,0	0/0:7,0:7:21:0,21,230	1/1:0,12:12:36:374,36,0	0/0:6,0:6:18:0,18,193	1/1:0,6:6:18:182,18,0	0/0:3,0:3:9:0,9,98	0/0:6,0:6:18:0,18,194	0/0:7,0:7:21:0,21,219	0/0:9,0:9:27:0,27,288	0/0:4,0:4:12:0,12,127	1/1:0,4:4:12:125,12,0	0/0:4,0:4:12:0,12,124	0/0:2,0:2:6:0,6,65	0/0:1,0:1:3:0,3,33	1/1:0,2:2:6:65,6,0	0/0:6,0:6:18:0,18,189	1/1:0,5:5:15:158,15,0	1/1:0,4:4:12:126,12,0	1/1:0,2:2:6:65,6,0	1/1:0,2:2:6:60,6,0	1/1:0,8:8:21:235,21,0	1/1:0,6:6:18:189,18,0	1/1:0,6:6:18:195,18,0	0/0:1,0:1:3:0,3,33	./.:.:.:.:.	0/0:2,0:2:3:0,3,45	0/0:2,0:2:3:0,3,45	./.:.:.:.:.	0/0:10,0:10:21:0,21,262	./.:.:.:.:.	0/0:2,0:2:6:0,6,64	0/0:25,0:25:75:0,75,861
chr0	138106368	.	C	T	1077.7	.	AC=12;AF=0.050;AN=240;BaseQRankSum=0.501;DP=608;Dels=0.00;FS=14.588;HaplotypeScore=0.0291;InbreedingCoeff=0.3454;MLEAC=11;MLEAF=0.046;MQ=59.82;MQ0=0;MQRankSum=1.531;QD=25.66;ReadPosRankSum=0.270	GT:AD:DP:GQ:PL	0/0:27,0:27:72:0,72,811	0/0:12,0:12:36:0,36,367	0/0:13,0:13:33:0,33,369	0/0:16,0:16:48:0,48,493	0/0:14,0:14:42:0,42,418	0/0:5,0:5:15:0,15,156	1/1:0,4:4:12:121,12,0	0/0:1,0:1:3:0,3,31	./.:.:.:.:.	0/0:9,0:9:27:0,27,276	./.:.:.:.:.	0/0:12,0:12:33:0,33,363	0/0:11,0:11:33:0,33,336	./.:.:.:.:.	0/0:14,0:14:42:0,42,426	0/0:7,0:7:21:0,21,216	0/0:5,0:5:15:0,15,162	0/0:1,0:1:3:0,3,32	0/0:5,0:5:15:0,15,154	./.:.:.:.:.	./.:.:.:.:.	0/0:8,0:8:18:0,18,198	0/0:10,0:10:30:0,30,311	0/0:19,0:19:54:0,54,572	0/0:2,0:2:6:0,6,63	0/0:8,0:8:24:0,24,253	1/1:0,11:11:33:336,33,0	0/0:1,0:1:3:0,3,31	0/0:1,0:1:3:0,3,30	0/0:9,0:9:27:0,27,283	0/0:2,0:2:6:0,6,61	0/0:2,0:2:6:0,6,65	0/0:6,0:6:18:0,18,188	./.:.:.:.:.	0/0:10,0:10:30:0,30,315	0/0:3,0:3:9:0,9,97	0/0:12,0:12:36:0,36,364	0/0:6,0:6:18:0,18,193	0/0:4,0:4:12:0,12,122	0/0:2,0:2:6:0,6,65	0/0:2,0:2:6:0,6,64	1/1:0,12:12:33:350,33,0	0/0:16,0:16:48:0,48,503	0/0:14,0:14:42:0,42,424	0/0:16,0:16:42:0,42,464	0/0:10,0:10:30:0,30,306	0/0:6,0:6:18:0,18,186	0/0:2,0:2:3:0,3,31	0/0:1,0:1:3:0,3,32	0/0:5,0:5:15:0,15,153	./.:.:.:.:.	./.:.:.:.:.	0/0:3,0:3:9:0,9,93	0/0:1,0:1:3:0,3,31	0/0:2,0:2:6:0,6,58	./.:.:.:.:.	0/0:3,0:3:9:0,9,94	0/0:2,0:2:6:0,6,64	0/0:1,0:1:3:0,3,31	0/0:1,0:1:3:0,3,30	0/0:4,0:4:9:0,9,104	0/0:4,0:4:12:0,12,123	0/0:6,0:6:18:0,18,183	0/0:2,0:2:6:0,6,63	0/0:6,0:6:18:0,18,184	0/0:3,0:3:9:0,9,92	1/1:0,7:7:18:207,18,0	0/0:4,0:4:12:0,12,122	0/0:3,0:3:9:0,9,95	0/0:1,0:1:3:0,3,34	./.:.:.:.:.	0/0:4,0:4:12:0,12,122	0/0:4,0:4:12:0,12,119	0/0:5,0:5:15:0,15,153	0/0:2,0:2:6:0,6,57	0/0:1,0:1:3:0,3,32	./.:.:.:.:.	0/0:1,0:1:3:0,3,31	0/0:3,0:3:9:0,9,92	0/0:4,0:4:12:0,12,126	0/0:1,0:1:3:0,3,32	./.:.:.:.:.	0/0:4,0:4:12:0,12,126	0/0:5,0:5:15:0,15,151	0/0:4,0:4:12:0,12,122	0/0:1,0:1:3:0,3,35	0/0:3,0:3:9:0,9,92	0/0:2,0:2:6:0,6,63	0/0:1,0:1:3:0,3,31	0/0:4,0:4:12:0,12,128	0/0:2,0:2:6:0,6,63	./.:.:.:.:.	0/0:3,0:3:9:0,9,97	0/0:3,0:3:6:0,6,74	0/0:5,0:5:15:0,15,155	./.:.:.:.:.	1/1:0,1:1:3:32,3,0	0/0:3,0:3:9:0,9,93	1/1:0,7:7:21:220,21,0	./.:.:.:.:.	0/0:1,0:1:3:0,3,32	0/0:2,0:2:6:0,6,62	0/0:4,0:4:12:0,12,128	0/0:2,0:2:6:0,6,61	0/0:1,0:1:3:0,3,31	0/0:3,0:3:9:0,9,94	0/0:2,0:2:6:0,6,63	0/0:2,0:2:6:0,6,57	0/0:2,0:2:6:0,6,63	0/0:2,0:2:6:0,6,67	0/0:2,0:2:6:0,6,59	0/0:2,0:2:6:0,6,62	0/0:9,0:9:24:0,24,260	0/0:3,0:3:9:0,9,94	0/0:4,0:4:12:0,12,124	0/0:2,0:2:6:0,6,59	0/0:4,0:4:12:0,12,118	0/0:1,0:1:3:0,3,34	0/0:5,0:5:15:0,15,151	0/0:3,0:3:9:0,9,93	0/0:2,0:2:6:0,6,63	0/0:2,0:2:6:0,6,65	0/0:5,0:5:15:0,15,149	0/0:3,0:3:9:0,9,94	0/0:2,0:2:6:0,6,57	0/0:5,0:5:15:0,15,154	0/0:3,0:3:9:0,9,92	0/0:1,0:1:3:0,3,30	0/0:5,0:5:15:0,15,156	0/0:4,0:4:6:0,6,89	./.:.:.:.:.	0/0:2,0:2:3:0,3,45	0/0:3,0:3:6:0,6,76	0/0:2,0:2:3:0,3,45	./.:.:.:.:.	0/0:6,0:6:12:0,12,153	0/0:25,0:25:75:0,75,799
chr0	138107381	.	A	G	2219.44	.	AC=36;AF=0.157;AN=230;BaseQRankSum=4.137;DP=488;Dels=0.00;FS=6.454;HaplotypeScore=0.0395;InbreedingCoeff=0.5160;MLEAC=35;MLEAF=0.152;MQ=58.35;MQ0=0;MQRankSum=0.589;QD=25.81;ReadPosRankSum=2.086	GT:AD:DP:GQ:PL	0/0:23,0:23:69:0,69,719	0/0:18,0:18:54:0,54,552	1/1:0,6:6:15:160,15,0	0/0:16,0:16:42:0,42,456	0/0:7,0:7:21:0,21,207	0/0:2,0:2:6:0,6,60	1/1:0,4:4:12:129,12,0	./.:.:.:.:.	0/0:2,0:2:6:0,6,66	0/0:5,0:5:15:0,15,154	./.:.:.:.:.	0/0:8,0:8:24:0,24,239	0/0:12,0:12:36:0,36,372	./.:.:.:.:.	0/0:10,0:10:27:0,27,285	0/0:9,0:9:27:0,27,285	0/0:4,0:4:12:0,12,120	./.:.:.:.:.	0/0:1,0:1:3:0,3,31	0/0:1,0:1:3:0,3,31	./.:.:.:.:.	0/0:1,0:1:3:0,3,30	0/0:2,0:2:6:0,6,66	0/0:9,0:9:24:0,24,246	./.:.:.:.:.	0/0:7,0:7:18:0,18,196	1/1:0,13:13:39:413,39,0	0/0:3,0:3:9:0,9,97	./.:.:.:.:.	1/1:0,6:6:18:186,18,0	0/1:1,5:6:14:151,0,14	1/1:0,1:1:3:33,3,0	0/0:4,0:4:12:0,12,124	0/0:1,0:1:3:0,3,31	0/0:7,0:7:21:0,21,217	./.:.:.:.:.	0/0:9,0:9:27:0,27,274	0/0:5,0:5:15:0,15,155	1/1:0,8:8:24:253,24,0	./.:.:.:.:.	1/1:0,1:1:3:34,3,0	1/1:0,7:7:21:223,21,0	0/0:7,0:7:21:0,21,206	0/0:7,0:7:18:0,18,198	0/0:4,0:4:12:0,12,128	0/0:6,0:6:18:0,18,185	1/1:0,5:5:15:158,15,0	0/0:4,0:4:12:0,12,132	0/0:2,0:2:6:0,6,64	0/0:4,0:4:12:0,12,126	0/0:1,0:1:3:0,3,30	0/0:5,0:5:12:0,12,140	0/0:3,0:3:9:0,9,92	0/0:3,0:3:9:0,9,92	0/0:1,0:1:3:0,3,32	0/0:1,0:1:3:0,3,33	1/1:0,5:5:15:157,15,0	1/1:0,4:4:12:127,12,0	0/0:1,0:1:3:0,3,31	0/0:5,0:5:15:0,15,161	0/0:1,0:1:3:0,3,31	./.:.:.:.:.	0/0:4,0:4:12:0,12,115	0/0:5,0:5:15:0,15,146	0/0:3,0:3:9:0,9,90	0/0:1,0:1:3:0,3,31	1/1:0,6:6:18:178,18,0	1/1:0,2:2:6:64,6,0	0/0:2,0:2:6:0,6,59	0/0:1,0:1:3:0,3,31	0/0:5,0:5:15:0,15,157	0/0:1,0:1:3:0,3,32	0/0:3,0:3:9:0,9,89	0/0:3,0:3:9:0,9,95	0/0:2,0:2:6:0,6,63	./.:.:.:.:.	0/0:3,0:3:9:0,9,91	0/0:4,0:4:12:0,12,122	0/0:1,0:1:3:0,3,31	0/0:5,0:5:15:0,15,161	./.:.:.:.:.	0/0:1,0:1:3:0,3,29	0/0:3,0:3:9:0,9,95	0/0:1,0:1:3:0,3,30	0/0:4,0:4:12:0,12,122	0/0:1,0:1:3:0,3,33	0/0:4,0:4:12:0,12,120	0/0:2,0:2:6:0,6,59	0/0:2,0:2:6:0,6,63	0/0:5,0:5:15:0,15,153	0/0:1,0:1:3:0,3,32	0/0:3,0:3:9:0,9,92	./.:.:.:.:.	0/0:2,0:2:6:0,6,63	0/0:2,0:2:6:0,6,61	./.:.:.:.:.	0/1:1,1:2:21:25,0,21	0/0:1,0:1:3:0,3,32	./.:.:.:.:.	0/0:1,0:1:3:0,3,30	0/0:2,0:2:6:0,6,63	0/0:2,0:2:6:0,6,63	0/0:1,0:1:3:0,3,29	0/0:3,0:3:9:0,9,92	0/0:2,0:2:6:0,6,64	0/0:5,0:5:15:0,15,159	0/0:2,0:2:6:0,6,61	0/0:1,0:1:3:0,3,32	./.:.:.:.:.	./.:.:.:.:.	0/0:1,0:1:3:0,3,30	./.:.:.:.:.	0/0:4,0:4:12:0,12,118	1/1:0,2:2:6:65,6,0	1/1:0,3:3:9:95,9,0	0/0:4,0:4:12:0,12,126	./.:.:.:.:.	0/0:3,0:3:9:0,9,92	0/0:4,0:4:12:0,12,126	0/0:7,0:7:21:0,21,213	0/0:1,0:1:3:0,3,31	0/0:1,0:1:3:0,3,31	0/0:6,0:6:15:0,15,165	0/0:4,0:4:12:0,12,122	0/0:1,0:1:3:0,3,32	0/0:2,0:2:6:0,6,57	0/0:1,0:1:3:0,3,31	0/0:4,0:4:12:0,12,126	0/0:3,0:3:9:0,9,91	./.:.:.:.:.	./.:.:.:.:.	0/0:5,0:5:12:0,12,136	0/0:2,0:2:3:0,3,45	./.:.:.:.:.	1/1:0,1:1:3:31,3,0	1/1:0,4:4:6:89,6,0	0/0:33,0:33:99:0,99,1103
chr0	138117360	.	C	T	1556.29	.	AC=15;AF=0.058;AN=260;BaseQRankSum=-2.022;DP=983;Dels=0.00;FS=4.522;HaplotypeScore=0.1446;InbreedingCoeff=0.4392;MLEAC=11;MLEAF=0.042;MQ=59.51;MQ0=0;MQRankSum=-0.434;QD=25.51;ReadPosRankSum=0.071	GT:AD:DP:GQ:PL	0/0:57,0:57:99:0,171,1733	0/0:19,0:19:57:0,57,589	0/0:9,0:9:27:0,27,284	0/0:50,0:50:99:0,147,1431	0/0:9,0:9:27:0,27,268	0/0:18,0:18:54:0,54,524	0/0:17,0:17:48:0,48,481	0/0:5,0:5:15:0,15,160	./.:.:.:.:.	0/0:18,0:18:54:0,54,529	0/0:3,0:3:9:0,9,95	0/0:17,0:17:51:0,51,531	0/0:10,0:10:30:0,30,309	0/0:2,0:2:6:0,6,62	0/0:17,0:17:51:0,51,503	0/0:22,0:22:66:0,66,632	0/0:16,0:16:48:0,48,473	0/0:6,0:6:18:0,18,193	0/0:8,0:8:24:0,24,237	1/1:0,12:12:33:349,33,0	0/0:5,0:5:12:0,12,137	0/0:28,0:28:81:0,81,816	0/0:16,0:16:45:0,45,485	0/0:15,0:15:45:0,45,444	0/0:2,0:2:6:0,6,60	1/1:0,29:29:87:880,87,0	0/0:13,0:13:39:0,39,379	0/0:3,0:3:9:0,9,103	0/0:2,0:2:6:0,6,66	0/0:27,0:27:78:0,78,812	0/0:5,0:5:12:0,12,122	0/0:3,0:3:9:0,9,94	0/0:19,0:19:54:0,54,539	0/0:1,0:1:3:0,3,33	0/0:9,0:9:27:0,27,252	0/0:3,0:3:9:0,9,97	0/0:13,0:13:39:0,39,378	0/0:18,0:18:45:0,45,477	0/0:15,0:15:45:0,45,447	0/0:3,0:3:9:0,9,96	0/0:6,0:6:18:0,18,195	0/0:16,0:16:48:0,48,452	0/0:14,0:14:42:0,42,421	0/0:21,0:21:63:0,63,631	0/0:11,0:11:30:0,30,310	0/0:21,0:21:63:0,63,636	0/0:12,0:12:33:0,33,350	0/0:5,0:5:15:0,15,145	0/0:2,0:2:6:0,6,60	0/0:2,0:2:6:0,6,49	0/0:3,0:3:9:0,9,97	0/0:2,0:2:6:0,6,64	0/0:3,0:3:9:0,9,89	0/0:2,0:2:6:0,6,58	0/0:2,0:2:6:0,6,61	0/0:2,0:2:6:0,6,60	0/0:6,0:6:18:0,18,168	0/0:8,0:8:24:0,24,233	0/0:4,0:4:9:0,9,102	0/0:4,0:4:12:0,12,115	0/0:3,0:3:9:0,9,93	0/0:1,0:1:3:0,3,27	0/0:2,0:2:6:0,6,55	0/0:9,0:9:24:0,24,256	0/0:4,0:4:12:0,12,119	0/0:6,0:6:18:0,18,178	0/0:5,0:5:15:0,15,140	0/0:6,0:6:18:0,18,178	0/0:3,0:3:9:0,9,97	0/0:2,0:2:6:0,6,62	0/0:2,0:2:6:0,6,56	0/0:1,0:1:3:0,3,32	1/1:0,1:1:3:31,3,0	1/1:0,7:7:21:206,21,0	1/1:0,3:3:9:89,9,0	./.:.:.:.:.	0/0:5,0:5:15:0,15,155	0/1:1,3:4:20:81,0,20	0/0:1,0:1:3:0,3,32	0/0:4,0:4:12:0,12,127	1/1:0,3:3:9:97,9,0	./.:.:1:.:.	0/0:6,0:6:18:0,18,184	1/1:0,2:2:6:63,6,0	0/0:2,0:2:6:0,6,67	0/0:3,0:3:9:0,9,98	0/0:5,0:5:15:0,15,141	0/0:1,0:1:3:0,3,33	0/0:7,0:7:21:0,21,201	0/0:2,0:2:6:0,6,65	0/0:3,0:3:9:0,9,88	0/0:5,0:5:15:0,15,151	0/0:3,0:3:9:0,9,96	./.:.:.:.:.	0/0:2,0:2:6:0,6,58	0/0:6,0:6:18:0,18,192	0/0:10,0:10:30:0,30,302	0/0:3,0:3:9:0,9,95	0/0:4,0:4:12:0,12,126	0/0:3,0:3:9:0,9,88	./.:.:.:.:.	./.:.:.:.:.	0/0:3,0:3:9:0,9,86	0/0:5,0:5:15:0,15,163	0/0:1,0:1:3:0,3,25	0/0:3,0:3:9:0,9,84	0/0:4,0:4:12:0,12,132	0/0:10,0:10:30:0,30,306	0/0:1,0:1:3:0,3,34	0/0:3,0:3:9:0,9,89	0/0:6,0:6:18:0,18,174	0/0:1,0:1:3:0,3,34	0/0:7,0:7:21:0,21,188	0/0:5,0:5:15:0,15,154	0/0:3,0:3:9:0,9,93	0/0:3,0:3:9:0,9,95	0/0:6,0:6:18:0,18,170	0/0:3,0:3:6:0,6,74	0/0:6,0:6:18:0,18,175	0/0:3,0:3:9:0,9,84	0/0:4,0:4:9:0,9,111	0/0:6,0:6:18:0,18,186	0/0:7,0:7:21:0,21,213	0/0:3,0:3:9:0,9,89	0/0:7,0:7:21:0,21,211	0/0:4,0:4:12:0,12,115	0/0:6,0:6:18:0,18,180	0/0:2,0:2:6:0,6,62	0/0:4,0:4:12:0,12,120	0/0:2,0:2:3:0,3,45	./.:.:.:.:.	0/0:2,0:2:6:0,6,54	0/0:4,0:4:6:0,6,89	0/0:2,0:2:3:0,3,30	0/0:4,0:4:6:0,6,89	0/0:6,0:6:9:0,9,134	0/0:17,0:17:51:0,51,549
chr0	138124064	.	T	G	1275.62	.	AC=13;AF=0.057;AN=228;BaseQRankSum=1.485;DP=1089;Dels=0.00;FS=0.000;HaplotypeScore=0.2595;InbreedingCoeff=0.4757;MLEAC=10;MLEAF=0.044;MQ=59.71;MQ0=0;MQRankSum=-0.651;QD=23.62;ReadPosRankSum=-1.688	GT:AD:DP:GQ:PL	0/0:83,0:83:99:0,250,2732	0/0:26,0:26:69:0,69,795	0/0:8,0:8:24:0,24,263	0/0:66,0:66:99:0,195,2102	0/0:21,0:21:63:0,63,674	./.:.:.:.:.	0/0:32,0:32:96:0,96,1009	0/0:3,0:3:9:0,9,96	0/0:3,0:3:9:0,9,92	0/0:22,0:22:60:0,60,677	0/0:2,0:2:6:0,6,65	0/0:14,0:14:42:0,42,449	0/0:21,0:21:57:0,57,636	0/0:2,0:2:6:0,6,60	0/0:25,0:25:75:0,75,803	0/0:23,0:23:69:0,69,747	0/0:30,0:30:90:0,90,953	0/0:2,0:2:6:0,6,61	0/0:8,0:8:18:0,18,227	./.:.:.:.:.	./.:.:.:.:.	./.:.:.:.:.	0/0:26,0:26:78:0,78,833	0/0:16,0:16:48:0,48,534	0/0:2,0:2:6:0,6,62	0/0:17,0:17:48:0,48,530	0/0:16,0:16:48:0,48,520	0/0:5,0:6:15:0,15,151	0/0:2,0:2:6:0,6,61	0/0:19,0:19:54:0,54,571	0/0:6,0:6:18:0,18,182	0/0:7,0:7:21:0,21,231	1/1:0,20:20:60:653,60,0	0/1:7,1:8:7:7,0,188	./.:.:.:.:.	1/1:0,4:4:12:130,12,0	0/0:31,0:31:93:0,93,979	0/0:11,0:11:33:0,33,361	0/0:14,0:14:42:0,42,446	0/0:2,0:2:6:0,6,66	0/0:5,0:5:15:0,15,162	0/0:20,0:20:60:0,60,660	0/0:19,0:20:48:0,48,547	0/0:22,0:22:57:0,57,649	0/0:19,0:19:57:0,57,618	0/0:52,0:52:99:0,144,1620	0/0:12,0:12:36:0,36,390	0/0:2,0:2:6:0,6,68	0/0:3,0:3:9:0,9,88	0/0:5,0:5:15:0,15,153	./.:.:.:.:.	0/0:2,0:2:6:0,6,62	0/0:5,0:5:15:0,15,162	0/0:8,0:8:24:0,24,256	0/0:9,0:9:27:0,27,301	0/0:3,0:3:9:0,9,95	0/0:1,0:1:3:0,3,30	0/0:3,0:3:9:0,9,97	0/0:2,0:2:6:0,6,67	0/0:6,0:6:18:0,18,197	0/0:2,0:2:6:0,6,69	0/0:9,0:9:27:0,27,286	0/0:7,0:7:21:0,21,228	0/0:6,0:6:18:0,18,193	1/1:0,8:8:24:267,24,0	0/0:3,0:3:9:0,9,89	0/0:6,0:6:18:0,18,193	0/0:2,0:2:6:0,6,60	0/0:3,0:3:9:0,9,97	0/0:3,0:3:9:0,9,88	./.:.:.:.:.	./.:.:.:.:.	./.:.:.:.:.	./.:.:.:.:.	./.:.:.:.:.	0/0:3,0:3:9:0,9,94	0/0:7,0:7:18:0,18,194	./.:.:.:.:.	0/0:4,0:4:12:0,12,129	0/0:7,0:7:21:0,21,231	0/0:1,0:1:3:0,3,32	0/0:3,0:3:9:0,9,98	0/0:4,0:4:12:0,12,125	./.:.:.:.:.	./.:.:.:.:.	0/0:3,0:3:9:0,9,97	0/0:4,0:4:12:0,12,130	0/0:4,0:4:12:0,12,118	0/0:7,0:7:21:0,21,227	0/0:3,0:3:9:0,9,91	0/0:1,0:1:3:0,3,34	1/1:0,7:7:15:189,15,0	0/0:1,0:1:3:0,3,34	0/0:3,0:3:9:0,9,99	0/0:3,0:3:9:0,9,101	0/0:5,0:5:15:0,15,155	0/0:7,0:7:21:0,21,224	1/1:0,1:1:3:35,3,0	0/0:1,0:1:3:0,3,29	0/0:4,0:4:12:0,12,126	1/1:0,6:6:18:187,18,0	0/0:3,0:3:9:0,9,99	0/0:2,0:2:6:0,6,65	0/0:5,0:5:15:0,15,162	0/0:3,0:3:9:0,9,95	0/0:6,0:6:18:0,18,198	./.:.:.:.:.	./.:.:.:.:.	0/0:2,0:2:6:0,6,59	0/0:2,0:2:6:0,6,65	0/0:9,0:9:27:0,27,292	0/0:2,0:2:6:0,6,63	0/0:13,0:13:39:0,39,416	0/0:4,0:4:12:0,12,127	0/0:11,0:11:33:0,33,353	0/0:7,0:7:21:0,21,224	0/0:1,0:1:3:0,3,32	0/0:10,0:10:30:0,30,325	./.:.:.:.:.	./.:.:.:.:.	0/0:3,0:3:9:0,9,103	0/0:4,0:4:12:0,12,128	./.:.:.:.:.	./.:.:.:.:.	./.:.:.:.:.	0/0:7,0:7:21:0,21,230	0/0:3,0:3:9:0,9,100	0/0:3,0:3:9:0,9,102	0/0:3,0:3:9:0,9,97	0/0:4,0:4:6:0,6,89	0/0:4,0:4:6:0,6,89	./.:.:.:.:.	0/0:5,0:5:9:0,9,121	./.:.:.:.:.	0/0:6,0:6:12:0,12,146	0/0:4,0:4:6:0,6,89	0/0:28,0:28:84:0,84,950
chr0	138128054	.	T	C	1874.19	.	AC=26;AF=0.098;AN=266;BaseQRankSum=0.105;DP=1115;Dels=0.00;FS=7.479;HaplotypeScore=0.0440;InbreedingCoeff=0.5902;MLEAC=22;MLEAF=0.083;MQ=59.62;MQ0=0;MQRankSum=0.135;QD=24.34;ReadPosRankSum=-0.737	GT:AD:DP:GQ:PL	0/0:70,0:70:99:0,211,2209	0/0:12,0:12:36:0,36,380	0/0:17,0:17:45:0,45,503	0/0:47,0:47:99:0,141,1438	0/0:21,0:21:57:0,57,631	0/0:22,0:22:66:0,66,680	0/0:20,0:20:57:0,57,605	0/0:5,0:5:15:0,15,159	0/1:3,1:4:18:18,0,85	0/0:20,0:20:60:0,60,629	0/0:6,0:6:18:0,18,196	0/0:16,0:16:42:0,42,463	0/0:7,0:7:21:0,21,218	0/0:4,0:4:12:0,12,124	0/0:9,0:9:24:0,24,260	0/0:12,0:12:36:0,36,376	0/0:16,0:16:48:0,48,500	0/0:3,0:3:9:0,9,88	0/0:24,0:24:51:0,51,624	0/0:15,0:15:39:0,39,425	0/0:3,0:3:9:0,9,96	0/0:20,0:20:60:0,60,633	0/0:24,0:24:69:0,69,728	0/0:23,0:23:60:0,60,669	0/0:4,0:4:12:0,12,128	0/0:23,0:23:69:0,69,729	0/0:11,0:11:33:0,33,348	0/0:1,0:1:3:0,3,32	0/0:6,0:6:18:0,18,187	0/0:25,0:25:75:0,75,786	0/0:5,0:5:15:0,15,165	0/0:3,0:3:9:0,9,100	0/0:25,0:25:72:0,72,758	0/0:3,0:3:9:0,9,94	0/0:14,0:14:42:0,42,447	0/0:4,0:4:12:0,12,129	0/0:11,0:11:33:0,33,340	0/0:21,0:21:57:0,57,616	0/0:10,0:10:30:0,30,308	0/0:4,0:4:12:0,12,122	0/0:2,0:2:6:0,6,57	0/0:14,0:14:42:0,42,442	0/0:16,0:16:48:0,48,497	1/1:0,17:17:51:518,51,0	1/1:0,14:14:42:421,42,0	0/0:29,0:29:87:0,87,887	0/0:9,0:9:27:0,27,284	1/1:0,6:6:18:173,18,0	0/0:4,0:4:12:0,12,127	0/0:6,0:6:9:0,9,134	./.:.:.:.:.	0/0:6,0:6:18:0,18,185	0/0:7,0:7:21:0,21,222	0/0:4,0:4:12:0,12,124	0/0:10,0:10:30:0,30,311	0/0:4,0:4:12:0,12,119	1/1:0,2:2:6:57,6,0	1/1:0,8:8:24:247,24,0	0/0:1,0:1:3:0,3,32	0/0:6,0:6:18:0,18,189	0/0:3,0:3:9:0,9,92	0/0:4,0:4:12:0,12,122	0/0:8,0:8:24:0,24,261	0/0:2,0:2:6:0,6,59	0/0:8,0:8:24:0,24,252	0/0:5,0:5:15:0,15,161	0/0:2,0:2:6:0,6,63	0/0:2,0:2:3:0,3,45	0/0:4,0:4:12:0,12,122	0/0:2,0:2:6:0,6,61	0/0:2,0:2:6:0,6,63	0/0:1,0:1:3:0,3,31	0/0:3,0:3:9:0,9,92	0/1:1,2:3:23:53,0,23	1/1:0,4:4:12:118,12,0	0/0:6,0:6:18:0,18,185	1/1:0,1:1:3:33,3,0	0/0:2,0:2:6:0,6,66	./.:.:.:.:.	0/0:7,0:7:15:0,15,184	0/0:1,0:1:3:0,3,32	0/0:3,0:3:9:0,9,95	0/0:4,0:4:12:0,12,126	0/0:3,0:3:9:0,9,94	0/0:7,0:7:18:0,18,199	0/0:9,0:9:27:0,27,285	0/0:4,0:4:12:0,12,122	0/0:9,0:9:27:0,27,286	0/0:4,0:4:9:0,9,108	0/0:7,0:7:21:0,21,212	0/0:4,0:4:12:0,12,122	0/0:5,0:5:15:0,15,162	0/0:5,0:5:15:0,15,151	0/0:6,0:6:18:0,18,186	0/0:1,0:1:3:0,3,33	0/0:3,0:3:9:0,9,95	0/0:8,0:8:24:0,24,255	0/0:2,0:2:6:0,6,63	0/0:1,0:1:3:0,3,32	0/0:2,0:2:6:0,6,61	0/0:15,0:15:42:0,42,439	0/0:1,0:1:3:0,3,32	0/0:1,0:1:3:0,3,31	0/0:5,0:5:15:0,15,153	0/0:3,0:3:9:0,9,96	0/0:5,0:5:15:0,15,156	0/0:4,0:4:12:0,12,123	0/0:14,0:14:39:0,39,417	0/0:3,0:3:9:0,9,93	0/0:10,0:10:30:0,30,309	0/0:10,0:10:24:0,24,281	0/0:3,0:3:9:0,9,95	0/0:5,0:5:15:0,15,157	0/0:3,0:3:9:0,9,90	0/0:6,0:6:18:0,18,189	0/0:4,0:4:12:0,12,128	0/0:6,0:6:18:0,18,184	0/0:8,0:8:24:0,24,243	0/0:1,0:1:3:0,3,31	0/0:2,0:2:6:0,6,65	1/1:0,2:2:6:66,6,0	1/1:0,6:6:18:181,18,0	0/0:7,0:7:21:0,21,221	0/0:6,0:6:18:0,18,189	1/1:0,3:3:9:95,9,0	0/0:8,0:8:24:0,24,250	1/1:0,3:3:9:94,9,0	0/0:8,0:8:24:0,24,252	1/1:0,4:4:12:118,12,0	0/0:2,0:2:3:0,3,45	0/0:3,0:3:6:0,6,76	./.:.:.:.:.	0/0:5,0:5:9:0,9,121	0/0:10,0:10:15:0,15,223	./.:.:.:.:.	0/0:2,0:2:6:0,6,62	0/0:25,0:25:75:0,75,859
chr0	138128280	.	A	C	1343.54	.	AC=23;AF=0.089;AN=258;BaseQRankSum=0.177;DP=927;Dels=0.00;FS=3.897;HaplotypeScore=0.0069;InbreedingCoeff=0.4689;MLEAC=18;MLEAF=0.070;MQ=59.43;MQ0=0;MQRankSum=-1.144;QD=20.36;ReadPosRankSum=0.237	GT:AD:DP:GQ:PL	0/0:67,0:67:99:0,202,2141	0/0:19,0:19:57:0,57,599	0/0:12,0:12:36:0,36,378	0/0:49,0:49:99:0,147,1520	0/0:17,0:17:45:0,45,502	0/0:14,0:14:39:0,39,424	0/0:16,0:16:48:0,48,492	0/0:2,0:2:6:0,6,67	0/0:4,0:4:12:0,12,132	0/0:19,0:19:54:0,54,577	0/0:4,0:4:12:0,12,123	0/0:8,0:8:24:0,24,251	0/0:13,0:13:36:0,36,387	0/0:4,0:4:12:0,12,127	0/0:15,0:15:42:0,42,451	0/0:11,0:11:33:0,33,335	0/0:25,0:25:75:0,75,800	0/0:4,0:4:12:0,12,128	0/0:11,0:11:27:0,27,306	1/1:0,2:2:6:58,6,0	./.:.:.:.:.	0/0:11,0:11:30:0,30,328	1/1:0,14:14:39:417,39,0	0/1:7,10:17:99:261,0,165	0/0:3,0:3:9:0,9,99	0/0:21,0:21:60:0,60,651	0/0:11,0:11:30:0,30,323	0/0:1,0:1:3:0,3,33	0/0:6,0:6:18:0,18,198	0/0:18,0:18:51:0,51,550	0/0:5,0:5:15:0,15,166	0/0:6,0:6:18:0,18,197	0/0:12,0:12:33:0,33,358	0/0:1,0:1:3:0,3,33	0/0:18,0:18:48:0,48,525	0/0:6,0:6:18:0,18,193	0/0:14,0:14:36:0,36,394	0/0:12,0:12:36:0,36,381	0/0:12,0:12:36:0,36,383	0/0:3,0:3:9:0,9,98	0/0:6,0:6:18:0,18,206	0/0:15,0:15:42:0,42,458	0/0:17,0:17:42:0,42,482	0/0:16,0:16:48:0,48,505	0/0:20,0:20:51:0,51,577	0/0:14,0:14:42:0,42,451	0/0:11,0:11:33:0,33,352	0/0:4,0:4:12:0,12,122	0/0:3,0:3:9:0,9,97	0/0:3,0:3:9:0,9,92	0/0:2,0:2:6:0,6,63	0/0:3,0:3:9:0,9,95	0/0:4,0:4:12:0,12,126	0/0:3,0:3:9:0,9,96	1/1:0,5:5:15:153,15,0	0/0:2,0:2:6:0,6,64	0/0:3,0:3:9:0,9,94	0/0:4,0:4:12:0,12,119	0/0:3,0:3:9:0,9,92	0/0:3,0:3:9:0,9,94	0/0:2,0:2:6:0,6,60	0/0:1,0:1:3:0,3,30	0/0:11,0:11:27:0,27,312	0/0:7,0:7:21:0,21,214	0/0:5,0:5:15:0,15,158	0/0:1,0:1:3:0,3,32	0/0:4,0:4:12:0,12,124	0/0:1,0:1:3:0,3,31	0/0:1,0:1:3:0,3,32	0/0:2,0:2:6:0,6,59	0/0:1,0:1:3:0,3,31	./.:.:.:.:.	1/1:0,2:2:6:64,6,0	0/1:2,2:4:49:57,0,49	0/0:4,0:4:12:0,12,123	0/0:3,0:3:9:0,9,94	0/0:3,0:3:9:0,9,93	0/1:1,1:2:25:26,0,25	./.:.:.:.:.	0/0:2,0:2:6:0,6,63	0/0:5,0:5:15:0,15,152	./.:.:.:.:.	0/0:4,0:4:12:0,12,130	0/0:3,0:3:9:0,9,93	0/0:4,0:4:12:0,12,122	0/0:3,0:3:9:0,9,100	0/0:4,0:4:12:0,12,123	0/0:7,0:7:21:0,21,219	0/0:3,0:3:9:0,9,94	0/0:4,0:4:12:0,12,131	0/0:3,0:3:9:0,9,92	0/0:2,0:2:6:0,6,61	0/0:4,0:4:12:0,12,128	0/0:2,0:2:6:0,6,64	./.:.:.:.:.	0/0:4,0:4:12:0,12,120	0/0:4,0:4:12:0,12,133	0/0:1,0:1:3:0,3,31	0/0:3,0:3:9:0,9,99	0/0:2,0:2:6:0,6,60	0/0:12,0:12:36:0,36,369	0/0:6,0:6:18:0,18,184	0/0:3,0:3:9:0,9,95	1/1:0,3:3:9:90,9,0	1/1:0,2:2:6:66,6,0	1/1:0,9:9:18:228,18,0	0/0:5,0:5:15:0,15,168	0/0:4,0:4:12:0,12,122	0/0:6,0:6:18:0,18,192	0/0:1,0:1:3:0,3,32	0/0:5,0:5:15:0,15,147	0/0:6,0:6:18:0,18,189	0/0:1,0:1:3:0,3,32	0/0:4,0:4:12:0,12,122	0/0:3,0:3:9:0,9,93	0/0:4,0:4:12:0,12,129	./.:.:.:.:.	0/0:3,0:3:9:0,9,93	1/1:0,3:3:9:96,9,0	./.:.:.:.:.	1/1:0,1:1:3:34,3,0	0/0:4,0:4:12:0,12,125	0/0:5,0:5:12:0,12,140	0/0:5,0:5:12:0,12,138	0/0:3,0:3:9:0,9,95	1/1:0,2:2:6:63,6,0	0/0:7,0:7:21:0,21,217	0/0:2,0:2:6:0,6,67	0/0:3,0:3:9:0,9,95	0/0:4,0:4:6:0,6,89	0/0:3,0:3:6:0,6,76	0/0:3,0:3:6:0,6,75	0/0:4,0:4:6:0,6,89	0/0:4,0:4:9:0,9,109	0/0:2,0:2:3:0,3,45	./.:.:.:.:.	0/0:28,0:28:84:0,84,921
chr0	138130399	.	C	T	12467.4	.	AC=164;AF=0.661;AN=248;BaseQRankSum=-5.280;DP=690;Dels=0.00;FS=3.709;HaplotypeScore=0.2328;InbreedingCoeff=0.6965;MLEAC=165;MLEAF=0.665;MQ=58.89;MQ0=0;MQRankSum=-0.327;QD=28.08;ReadPosRankSum=-1.643	GT:AD:DP:GQ:PL	1/1:0,40:40:99:1284,120,0	1/1:0,11:11:30:323,30,0	0/0:13,0:13:39:0,39,411	1/1:0,22:22:66:683,66,0	0/0:11,0:11:30:0,30,333	1/1:0,7:7:21:206,21,0	1/1:0,14:14:42:407,42,0	1/1:0,2:2:6:61,6,0	1/1:0,1:1:3:31,3,0	1/1:0,6:6:18:178,18,0	1/1:0,1:1:3:30,3,0	0/0:9,0:9:27:0,27,288	1/1:0,4:4:12:126,12,0	./.:.:.:.:.	1/1:0,10:10:30:301,30,0	1/1:0,19:19:57:581,57,0	1/1:0,17:17:51:513,51,0	1/1:0,2:2:6:61,6,0	1/1:0,9:9:27:275,27,0	1/1:0,9:9:27:263,27,0	./.:.:.:.:.	1/1:0,8:8:24:245,24,0	1/1:0,11:11:33:326,33,0	0/1:10,9:19:99:218,0,268	1/1:0,1:1:3:32,3,0	0/0:18,0:18:51:0,51,559	1/1:0,14:15:39:410,39,0	0/0:3,0:3:9:0,9,97	1/1:0,1:1:3:31,3,0	0/0:20,0:20:60:0,60,647	1/1:0,6:6:18:191,18,0	1/1:0,1:1:3:32,3,0	0/0:16,0:16:48:0,48,513	1/1:0,5:5:15:152,15,0	0/0:11,0:11:33:0,33,352	1/1:0,5:5:15:148,15,0	1/1:0,15:15:45:448,45,0	1/1:0,4:4:12:126,12,0	1/1:0,6:6:18:178,18,0	./.:.:.:.:.	1/1:0,5:5:15:152,15,0	1/1:0,10:10:30:310,30,0	1/1:0,12:12:36:367,36,0	0/0:10,0:10:30:0,30,314	0/0:8,0:8:21:0,21,232	0/0:9,0:9:27:0,27,292	0/0:3,0:3:6:0,6,76	0/0:3,0:3:9:0,9,97	1/1:0,3:3:9:95,9,0	1/1:0,2:2:6:65,6,0	./.:.:.:.:.	1/1:0,3:3:9:95,9,0	1/1:0,1:1:3:31,3,0	0/0:4,0:4:12:0,12,126	1/1:0,4:4:12:126,12,0	1/1:0,2:2:6:65,6,0	./.:.:.:.:.	0/0:6,0:6:18:0,18,192	1/1:0,1:1:3:32,3,0	0/0:2,0:2:6:0,6,65	./.:.:.:.:.	1/1:0,2:2:6:63,6,0	1/1:0,5:5:15:149,15,0	0/0:2,0:2:6:0,6,63	1/1:0,1:1:3:32,3,0	1/1:0,6:6:15:170,15,0	1/1:0,1:1:3:30,3,0	1/1:0,6:6:18:180,18,0	./.:.:.:.:.	1/1:0,3:3:9:88,9,0	1/1:0,2:2:6:57,6,0	0/0:3,0:3:9:0,9,93	1/1:0,4:4:9:108,9,0	0/1:3,1:4:17:17,0,84	0/0:2,0:2:6:0,6,57	0/0:3,0:3:9:0,9,95	0/0:2,0:2:6:0,6,64	1/1:0,4:4:12:122,12,0	./.:.:.:.:.	1/1:0,5:5:15:145,15,0	1/1:0,4:4:12:121,12,0	./.:.:.:.:.	0/0:3,0:3:9:0,9,102	1/1:0,2:2:6:62,6,0	1/1:0,5:5:15:154,15,0	1/1:0,2:2:6:65,6,0	1/1:0,3:3:9:95,9,0	1/1:0,2:2:6:58,6,0	1/1:0,1:1:3:32,3,0	1/1:0,4:4:12:129,12,0	1/1:0,1:1:3:32,3,0	0/0:1,0:1:3:0,3,28	./.:.:.:.:.	1/1:0,2:2:6:61,6,0	0/0:6,0:6:18:0,18,189	1/1:0,2:2:6:63,6,0	1/1:0,2:2:6:60,6,0	0/0:2,0:2:6:0,6,61	1/1:0,4:4:12:120,12,0	0/0:1,0:1:3:0,3,32	1/1:0,2:2:6:63,6,0	1/1:0,4:4:12:122,12,0	1/1:0,3:3:9:92,9,0	1/1:0,1:1:3:30,3,0	1/1:0,1:1:3:31,3,0	1/1:0,1:1:3:31,3,0	1/1:0,9:9:27:282,27,0	1/1:0,5:5:15:150,15,0	./.:.:.:.:.	1/1:0,1:1:3:31,3,0	1/1:0,3:3:9:89,9,0	./.:.:.:.:.	1/1:0,2:2:6:63,6,0	0/0:1,0:1:3:0,3,32	1/1:0,3:3:9:94,9,0	0/0:1,0:1:3:0,3,33	./.:.:.:.:.	1/1:0,1:1:3:27,3,0	1/1:0,2:2:6:63,6,0	1/1:0,3:3:9:93,9,0	0/0:5,0:5:12:0,12,144	0/0:3,0:3:9:0,9,100	1/1:0,2:2:6:62,6,0	1/1:0,3:3:9:90,9,0	0/0:3,0:3:9:0,9,97	1/1:0,5:5:15:154,15,0	0/0:2,0:2:6:0,6,65	1/1:0,2:2:6:57,6,0	0/0:2,0:2:6:0,6,67	0/0:6,0:6:9:0,9,134	0/0:2,0:2:3:0,3,45	0/0:12,0:12:24:0,24,298	0/0:6,0:6:12:0,12,153	0/0:4,0:4:6:0,6,89	0/0:6,0:6:12:0,12,152	0/0:4,0:4:12:0,12,127	0/0:18,0:18:54:0,54,571
chr0	138130955	.	C	A	2283.34	.	AC=45;AF=0.188;AN=240;BaseQRankSum=-5.093;DP=776;Dels=0.00;FS=0.000;HaplotypeScore=0.0350;InbreedingCoeff=0.6408;MLEAC=37;MLEAF=0.154;MQ=59.80;MQ0=0;MQRankSum=-0.477;QD=25.09;ReadPosRankSum=2.797	GT:AD:DP:GQ:PL	0/0:36,0:36:99:0,108,1164	0/0:25,0:25:66:0,66,731	0/0:13,0:13:39:0,39,415	0/0:36,0:36:99:0,108,1147	0/0:18,0:18:54:0,54,574	0/0:8,0:8:24:0,24,260	1/1:0,4:4:12:120,12,0	0/0:1,0:1:3:0,3,33	1/1:0,1:1:3:34,3,0	0/0:8,0:8:24:0,24,255	./.:.:.:.:.	0/0:18,0:18:48:0,48,531	0/0:14,0:14:42:0,42,448	0/0:1,0:1:3:0,3,31	1/1:0,19:19:54:567,54,0	0/0:11,0:11:33:0,33,345	0/0:15,0:15:45:0,45,483	0/0:1,0:1:3:0,3,30	0/0:5,0:5:15:0,15,153	./.:.:.:.:.	0/0:2,0:2:6:0,6,67	0/0:4,0:4:12:0,12,126	0/0:19,0:19:51:0,51,577	0/0:12,0:12:36:0,36,380	0/0:1,0:1:3:0,3,35	0/0:17,0:17:51:0,51,537	1/1:0,9:9:27:266,27,0	0/0:4,0:4:12:0,12,126	0/0:1,0:1:3:0,3,28	0/0:9,0:9:24:0,24,265	./.:.:.:.:.	1/1:0,1:1:3:36,3,0	0/0:8,0:8:21:0,21,229	0/0:1,0:1:3:0,3,27	0/0:14,0:14:39:0,39,424	./.:.:.:.:.	0/0:17,0:17:48:0,48,519	1/1:0,8:8:21:227,21,0	0/0:11,0:11:33:0,33,345	./.:.:.:.:.	0/0:1,0:1:3:0,3,33	0/0:12,0:12:33:0,33,346	0/0:17,0:17:48:0,48,538	0/0:22,0:22:63:0,63,698	0/0:16,0:16:45:0,45,482	0/0:12,0:12:30:0,30,346	0/0:7,0:7:21:0,21,218	0/1:1,1:2:25:25,0,28	0/0:2,0:2:6:0,6,63	1/1:0,6:6:18:183,18,0	1/1:0,1:1:3:30,3,0	1/1:0,2:2:6:59,6,0	0/0:3,0:3:9:0,9,97	0/0:3,0:3:9:0,9,97	0/0:7,0:7:18:0,18,202	0/0:3,0:3:9:0,9,103	0/0:5,0:5:15:0,15,156	0/0:5,0:5:15:0,15,161	0/0:5,0:5:15:0,15,168	0/0:6,0:6:18:0,18,189	0/0:4,0:4:12:0,12,126	./.:.:.:.:.	0/0:6,0:6:18:0,18,192	0/0:3,0:3:9:0,9,98	1/1:0,2:2:6:61,6,0	./.:.:.:.:.	1/1:0,2:2:6:58,6,0	0/0:6,0:6:18:0,18,192	0/0:3,0:3:9:0,9,97	./.:.:.:.:.	1/1:0,1:1:3:30,3,0	0/0:9,0:9:27:0,27,293	0/0:5,0:5:15:0,15,158	0/0:5,0:5:15:0,15,157	0/0:5,0:5:15:0,15,161	0/0:1,0:1:3:0,3,34	0/0:3,0:3:9:0,9,94	0/0:2,0:2:6:0,6,67	0/0:2,0:2:6:0,6,63	0/0:3,0:3:9:0,9,95	0/0:2,0:2:6:0,6,67	./.:.:.:.:.	0/0:2,0:2:6:0,6,66	0/0:1,0:1:3:0,3,32	0/0:3,0:3:9:0,9,95	./.:.:.:.:.	1/1:0,7:7:18:202,18,0	0/0:1,0:1:3:0,3,32	1/1:0,4:4:12:125,12,0	./.:.:.:.:.	1/1:0,3:3:9:95,9,0	0/0:2,0:2:6:0,6,68	0/0:4,0:4:12:0,12,131	0/0:2,0:2:6:0,6,65	0/0:5,0:5:15:0,15,158	1/1:0,1:1:3:34,3,0	./.:.:.:.:.	0/0:3,0:3:9:0,9,96	./.:.:.:.:.	0/0:4,0:4:12:0,12,121	1/1:0,2:2:6:64,6,0	0/0:1,0:1:3:0,3,32	1/1:0,1:1:3:31,3,0	0/0:7,0:7:18:0,18,208	0/0:4,0:4:12:0,12,132	0/0:2,0:2:6:0,6,64	1/1:0,2:2:6:60,6,0	0/0:3,0:3:9:0,9,97	0/0:2,0:2:6:0,6,63	./.:.:.:.:.	0/0:4,0:4:12:0,12,129	0/0:2,0:2:6:0,6,66	1/1:0,10:10:27:277,27,0	./.:.:.:.:.	0/0:9,0:9:27:0,27,285	0/0:3,0:3:9:0,9,93	1/1:0,1:1:3:32,3,0	1/1:0,2:2:6:61,6,0	0/0:3,0:3:9:0,9,89	0/0:2,0:2:6:0,6,59	0/0:2,0:2:6:0,6,67	0/0:6,0:6:18:0,18,195	0/0:7,0:7:21:0,21,227	./.:.:.:.:.	0/0:5,0:5:15:0,15,152	0/0:8,0:8:21:0,21,234	0/0:8,0:8:21:0,21,241	./.:.:.:.:.	0/0:3,0:3:9:0,9,96	0/0:6,0:6:9:0,9,134	0/0:2,0:2:6:0,6,54	0/0:6,1:7:12:0,12,153	0/0:8,0:8:12:0,12,179	0/0:1,0:1:3:0,3,32	0/0:5,0:5:9:0,9,121	0/0:4,0:4:9:0,9,101	0/0:28,0:28:84:0,84,936
chr0	138131616	.	C	T	595.28	.	AC=14;AF=0.056;AN=250;BaseQRankSum=-1.629;DP=755;Dels=0.00;FS=1.715;HaplotypeScore=0.2772;InbreedingCoeff=0.3422;MLEAC=10;MLEAF=0.040;MQ=50.84;MQ0=34;MQRankSum=3.541;QD=18.60;ReadPosRankSum=-0.853	GT:AD:DP:GQ:PL	0/0:17,0:17:45:0,45,478	0/0:13,0:13:36:0,36,365	0/0:12,0:12:27:0,27,281	0/0:26,0:27:63:0,63,695	0/0:12,0:12:27:0,27,283	0/0:8,0:8:24:0,24,249	0/0:17,0:17:45:0,45,465	0/0:3,0:3:9:0,9,100	./.:.:.:.:.	0/0:12,0:12:36:0,36,381	0/0:1,0:1:3:0,3,32	0/0:16,0:16:36:0,36,399	1/1:0,12:12:30:311,30,0	0/0:1,0:1:3:0,3,32	0/0:16,0:16:39:0,39,419	0/0:13,0:13:24:0,24,247	0/0:11,0:11:21:0,21,219	0/0:1,0:1:3:0,3,34	0/0:4,0:4:9:0,9,87	0/0:11,0:11:30:0,30,296	./.:.:.:.:.	0/0:17,0:17:39:0,39,417	0/0:14,0:14:33:0,33,337	0/0:15,0:15:30:0,30,292	1/1:0,1:1:3:33,3,0	0/0:25,0:25:63:0,63,652	0/0:10,0:10:30:0,30,310	./.:.:.:.:.	0/0:2,0:2:6:0,6,67	0/0:14,0:14:30:0,30,320	./.:.:.:.:.	0/0:3,0:3:9:0,9,91	0/0:20,0:20:48:0,48,525	./.:.:.:.:.	0/0:13,0:13:33:0,33,336	0/0:4,0:4:9:0,9,98	0/0:12,0:12:27:0,27,295	0/0:10,0:10:21:0,21,219	0/0:14,0:14:39:0,39,405	./.:.:.:.:.	0/0:6,0:6:18:0,18,193	0/0:12,0:12:27:0,27,317	0/0:14,0:14:33:0,33,340	0/0:10,0:10:21:0,21,223	0/0:17,0:17:36:0,36,391	0/0:16,0:16:45:0,45,471	0/0:10,0:10:21:0,21,217	0/0:3,0:3:9:0,9,93	./.:.:.:.:.	0/0:7,0:7:9:0,9,96	0/0:3,0:3:9:0,9,89	0/0:6,0:6:15:0,15,153	0/0:1,0:1:3:0,3,30	0/0:4,0:4:3:0,3,31	0/0:4,0:4:12:0,12,126	0/0:1,0:1:3:0,3,32	0/0:4,0:4:9:0,9,92	0/0:8,0:8:15:0,15,159	0/0:1,0:1:3:0,3,25	0/0:4,0:4:9:0,9,93	0/0:4,0:4:9:0,9,108	0/0:5,0:5:12:0,12,121	0/0:1,0:1:3:0,3,33	0/0:3,0:3:9:0,9,95	0/0:5,0:5:9:0,9,92	0/0:5,0:5:15:0,15,158	0/0:4,0:4:9:0,9,108	0/0:2,0:2:6:0,6,64	0/0:1,0:1:3:0,3,32	0/0:1,0:1:3:0,3,31	0/0:1,0:1:3:0,3,33	0/0:6,1:7:15:0,15,167	0/0:3,0:3:6:0,6,62	0/0:3,0:3:9:0,9,93	0/0:8,0:8:21:0,21,219	0/0:5,0:5:15:0,15,158	0/0:2,0:2:6:0,6,55	0/0:3,0:3:9:0,9,87	./.:.:.:.:.	1/1:0,3:3:6:62,6,0	./.:.:.:.:.	0/0:5,0:5:6:0,6,76	0/0:2,0:2:6:0,6,68	0/0:2,0:2:6:0,6,64	0/0:4,0:4:9:0,9,93	1/1:0,4:4:9:97,9,0	0/0:1,0:1:3:0,3,30	1/1:0,2:2:6:62,6,0	0/0:2,0:2:3:0,3,31	0/0:3,0:3:6:0,6,67	./.:.:.:.:.	0/0:1,0:1:3:0,3,32	0/0:5,0:5:15:0,15,151	0/0:3,0:3:3:0,3,31	0/0:1,0:1:3:0,3,31	0/0:2,0:2:6:0,6,60	0/0:5,0:5:15:0,15,160	0/0:2,0:2:6:0,6,61	./.:.:.:.:.	./.:.:.:.:.	0/0:2,0:2:6:0,6,64	0/0:3,0:3:9:0,9,97	0/0:4,0:4:9:0,9,90	0/0:2,0:2:6:0,6,57	0/0:1,0:1:3:0,3,31	0/0:1,0:1:3:0,3,31	0/0:3,0:3:9:0,9,96	0/0:5,0:5:15:0,15,159	0/0:3,0:3:9:0,9,97	1/1:0,4:4:12:122,12,0	1/1:0,6:6:9:91,9,0	0/0:3,0:3:9:0,9,100	0/0:6,0:6:12:0,12,126	0/0:2,0:2:6:0,6,62	0/0:5,0:5:15:0,15,154	0/0:1,0:1:3:0,3,31	0/0:1,0:1:3:0,3,33	0/0:3,0:3:9:0,9,92	0/0:1,0:1:3:0,3,32	0/0:3,0:3:9:0,9,94	0/0:8,0:8:18:0,18,187	0/0:8,0:8:18:0,18,187	0/0:5,0:5:15:0,15,158	0/0:5,0:5:12:0,12,120	0/0:2,0:2:6:0,6,60	0/0:4,0:4:9:0,9,92	0/0:5,0:5:9:0,9,85	0/0:2,0:2:6:0,6,62	0/0:2,0:2:3:0,3,45	0/0:8,0:8:18:0,18,218	0/0:2,0:2:3:0,3,45	0/0:2,0:2:3:0,3,45	0/0:6,0:6:6:0,6,89	0/0:2,0:2:3:0,3,45	0/0:2,0:2:3:0,3,45	0/0:1,0:1:3:0,3,32	0/0:9,0:9:24:0,24,267
chr0	138139410	.	C	A	1629.29	.	AC=20;AF=0.078;AN=258;BaseQRankSum=3.260;DP=814;Dels=0.00;FS=0.000;HaplotypeScore=0.0536;InbreedingCoeff=0.4954;MLEAC=16;MLEAF=0.062;MQ=59.14;MQ0=0;MQRankSum=0.187;QD=25.46;ReadPosRankSum=-0.088	GT:AD:DP:GQ:PL	0/0:50,0:50:99:0,150,1547	1/1:0,16:16:48:495,48,0	0/0:6,0:6:18:0,18,174	0/0:28,0:28:84:0,84,844	0/0:14,0:14:42:0,42,416	0/0:9,0:9:24:0,24,263	0/0:11,0:11:33:0,33,317	0/0:3,0:3:9:0,9,94	0/0:1,0:1:3:0,3,32	0/0:13,0:13:39:0,39,381	0/0:1,0:1:3:0,3,32	0/0:16,0:16:48:0,48,482	0/0:6,0:6:18:0,18,185	0/0:4,0:4:12:0,12,128	0/0:12,0:12:36:0,36,365	0/0:10,0:10:27:0,27,262	0/0:7,0:7:21:0,21,197	0/0:5,0:5:15:0,15,157	0/0:5,0:5:15:0,15,147	0/0:7,0:7:21:0,21,208	0/0:7,0:7:21:0,21,224	0/0:2,0:2:6:0,6,57	0/0:9,0:9:27:0,27,280	0/0:21,0:21:63:0,63,646	0/0:2,0:2:6:0,6,63	0/0:13,0:14:36:0,36,389	0/1:1,9:10:1:249,0,1	0/0:9,0:9:27:0,27,278	0/0:3,0:3:9:0,9,96	0/0:24,0:24:66:0,66,699	0/0:5,0:5:15:0,15,160	0/0:7,0:7:21:0,21,213	0/0:10,0:10:30:0,30,308	0/0:1,0:1:3:0,3,32	0/0:15,0:15:39:0,39,404	0/0:7,0:7:21:0,21,228	0/0:10,0:10:27:0,27,282	0/0:4,0:4:12:0,12,123	0/0:10,0:11:30:0,30,290	0/0:1,0:1:3:0,3,34	0/0:7,0:7:18:0,18,189	0/0:7,0:7:21:0,21,219	0/0:15,0:15:42:0,42,435	0/0:12,0:12:36:0,36,366	0/0:19,0:19:57:0,57,549	1/1:0,17:17:51:536,51,0	0/0:10,0:10:30:0,30,304	0/0:8,0:8:24:0,24,250	0/0:5,0:5:9:0,9,119	1/1:0,2:2:6:62,6,0	0/0:3,0:3:9:0,9,90	0/0:3,0:3:9:0,9,91	0/0:5,0:5:15:0,15,148	1/1:0,2:2:6:60,6,0	0/0:3,0:3:9:0,9,85	0/0:3,0:3:9:0,9,97	0/0:6,0:6:18:0,18,174	0/0:3,0:3:9:0,9,90	0/0:2,0:2:6:0,6,61	0/0:7,0:7:21:0,21,217	0/0:3,0:3:9:0,9,90	0/0:2,0:2:6:0,6,61	0/0:3,0:3:9:0,9,92	0/0:6,0:6:18:0,18,180	0/0:3,0:3:9:0,9,86	0/0:5,0:5:15:0,15,154	./.:.:.:.:.	0/0:8,0:8:24:0,24,238	0/0:2,0:2:6:0,6,61	0/0:2,0:2:6:0,6,61	0/0:6,0:6:18:0,18,184	0/0:3,0:3:6:0,6,76	0/0:2,0:2:6:0,6,59	0/0:5,0:5:12:0,12,137	0/0:4,0:4:12:0,12,123	0/0:3,0:3:9:0,9,90	0/0:5,0:5:15:0,15,151	0/0:3,0:3:9:0,9,98	./.:.:.:.:.	1/1:0,2:2:6:66,6,0	1/1:0,3:3:9:93,9,0	0/0:1,0:1:3:0,3,30	0/1:1,1:2:25:25,0,25	0/0:2,0:2:6:0,6,60	0/0:2,0:2:6:0,6,61	0/0:7,0:7:18:0,18,196	0/0:2,0:2:6:0,6,52	0/0:9,0:9:27:0,27,273	0/0:4,0:4:12:0,12,120	0/0:5,0:5:15:0,15,157	0/0:4,0:4:12:0,12,120	0/0:4,0:4:12:0,12,122	0/0:3,0:3:9:0,9,94	0/0:1,0:1:3:0,3,32	./.:.:.:.:.	0/0:3,0:3:9:0,9,92	0/0:5,0:5:15:0,15,152	./.:.:.:.:.	0/0:1,0:1:3:0,3,29	./.:.:.:.:.	0/0:6,0:6:18:0,18,189	./.:.:.:.:.	./.:.:.:.:.	0/0:1,0:1:3:0,3,34	0/0:2,0:2:6:0,6,63	0/0:3,0:3:9:0,9,89	0/0:9,0:9:27:0,27,267	0/0:7,0:7:21:0,21,210	0/0:5,0:5:15:0,15,157	1/1:0,6:6:18:184,18,0	0/0:5,0:5:15:0,15,149	0/0:5,0:5:15:0,15,159	0/0:6,0:6:18:0,18,187	0/0:4,0:4:12:0,12,117	0/0:3,0:3:9:0,9,82	0/0:4,0:4:12:0,12,123	0/0:4,0:4:9:0,9,104	0/0:2,0:2:6:0,6,61	./.:.:.:.:.	0/0:2,0:2:6:0,6,61	0/0:2,0:2:6:0,6,49	0/0:4,0:4:12:0,12,117	0/0:4,0:4:12:0,12,111	0/0:5,0:5:15:0,15,146	0/0:3,0:3:9:0,9,88	0/0:6,0:6:18:0,18,176	0/0:2,0:2:6:0,6,59	0/0:4,0:4:12:0,12,123	0/0:1,0:1:3:0,3,32	0/0:2,0:2:3:0,3,45	0/0:4,0:4:9:0,9,90	0/0:8,0:8:15:0,15,194	0/0:8,0:8:12:0,12,178	1/1:0,2:2:6:62,6,0	1/1:0,2:2:3:45,3,0	0/0:4,0:4:6:0,6,73	0/0:19,0:19:57:0,57,600
chr0	138139421	.	T	C	8751.39	.	AC=75;AF=0.293;AN=256;BaseQRankSum=2.538;DP=830;Dels=0.00;FS=15.269;HaplotypeScore=0.0486;InbreedingCoeff=0.6418;MLEAC=73;MLEAF=0.285;MQ=59.05;MQ0=0;MQRankSum=-0.525;QD=27.35;ReadPosRankSum=-0.971	GT:AD:DP:GQ:PL	1/1:0,52:52:99:1690,156,0	1/1:0,18:18:54:568,54,0	1/1:0,8:8:24:247,24,0	1/1:0,31:31:93:966,93,0	0/0:14,0:14:42:0,42,420	1/1:0,9:9:27:290,27,0	0/0:12,0:12:36:0,36,370	0/0:2,0:2:6:0,6,66	0/0:1,0:1:3:0,3,35	1/1:0,15:15:45:463,45,0	1/1:0,2:2:6:59,6,0	0/0:17,0:17:51:0,51,524	0/0:5,0:5:15:0,15,154	0/0:4,0:4:12:0,12,130	0/0:14,0:14:42:0,42,434	0/0:11,0:11:33:0,33,333	0/0:6,0:6:18:0,18,179	0/1:2,3:5:52:81,0,52	0/0:5,0:5:15:0,15,154	1/1:0,8:8:24:245,24,0	1/1:0,9:9:27:289,27,0	1/1:0,3:3:9:96,9,0	0/0:7,0:7:21:0,21,216	0/0:22,0:22:66:0,66,669	0/0:4,0:4:12:0,12,128	0/0:15,0:15:39:0,39,433	0/1:1,7:8:7:202,0,7	0/0:9,0:9:27:0,27,287	1/1:0,3:3:9:92,9,0	0/0:23,0:23:63:0,63,676	0/0:6,0:6:18:0,18,192	0/0:6,0:6:18:0,18,193	1/1:0,12:12:36:377,36,0	1/1:0,1:1:3:32,3,0	0/0:12,0:12:33:0,33,348	0/1:7,1:8:9:9,0,202	1/1:0,10:10:27:299,27,0	0/0:5,0:5:15:0,15,155	0/0:9,0:9:27:0,27,273	0/0:1,0:1:3:0,3,34	0/1:3,3:6:81:81,0,81	0/0:6,0:6:18:0,18,184	0/0:14,0:14:39:0,39,417	0/0:10,0:10:30:0,30,317	0/0:17,0:17:51:0,51,520	1/1:0,18:18:54:569,54,0	1/1:0,11:11:33:342,33,0	0/0:9,0:9:27:0,27,275	0/0:5,0:5:9:0,9,120	1/1:0,2:2:6:58,6,0	0/0:3,0:3:9:0,9,88	0/0:5,0:5:15:0,15,151	1/1:0,6:6:18:185,18,0	1/1:0,3:3:9:90,9,0	0/0:2,0:2:6:0,6,62	0/0:3,0:3:9:0,9,95	0/0:5,0:5:15:0,15,155	0/0:3,0:3:9:0,9,92	0/0:2,0:2:6:0,6,61	0/0:7,0:7:21:0,21,220	0/0:2,0:2:6:0,6,65	0/0:2,0:2:6:0,6,61	0/0:3,0:3:9:0,9,96	0/0:4,0:4:12:0,12,117	0/0:3,0:3:9:0,9,86	0/0:4,0:4:12:0,12,122	./.:.:.:.:.	0/0:8,0:8:24:0,24,239	0/0:2,0:2:6:0,6,61	1/1:0,3:3:9:94,9,0	1/1:0,7:7:21:217,21,0	0/0:1,0:1:3:0,3,32	1/1:0,2:2:6:65,6,0	0/1:1,2:3:24:54,0,24	0/0:3,0:3:9:0,9,88	0/0:3,0:3:9:0,9,91	1/1:0,5:5:15:156,15,0	0/0:2,0:2:6:0,6,65	./.:.:.:.:.	1/1:0,3:3:9:98,9,0	1/1:0,2:2:6:62,6,0	0/0:2,0:2:6:0,6,64	0/1:2,1:3:22:22,0,51	0/0:2,0:2:6:0,6,59	1/1:0,2:2:6:63,6,0	0/0:10,1:11:1:0,1,272	0/0:2,0:2:6:0,6,53	0/0:8,0:8:24:0,24,248	0/0:5,0:5:15:0,15,154	0/0:4,0:4:12:0,12,121	0/0:3,0:3:9:0,9,94	0/0:4,0:4:12:0,12,117	0/0:3,0:3:9:0,9,94	./.:.:.:.:.	./.:.:.:.:.	0/0:3,0:3:9:0,9,97	0/0:7,0:7:21:0,21,218	./.:.:.:.:.	0/0:1,0:1:3:0,3,29	./.:.:.:.:.	0/0:8,0:8:24:0,24,253	./.:.:.:.:.	./.:.:.:.:.	./.:.:.:.:.	0/0:2,0:2:6:0,6,65	0/0:3,0:3:9:0,9,87	0/1:1,6:7:4:170,0,4	0/0:7,0:7:21:0,21,206	0/1:1,5:6:12:140,0,12	1/1:0,7:7:21:221,21,0	0/0:5,0:5:15:0,15,147	0/1:1,5:6:13:144,0,13	0/0:7,0:7:21:0,21,215	1/1:0,5:5:15:157,15,0	0/0:3,0:3:6:0,6,59	0/0:4,0:4:12:0,12,122	0/0:4,0:4:9:0,9,105	1/1:0,1:1:3:32,3,0	0/0:1,0:1:3:0,3,28	1/1:0,2:2:6:65,6,0	0/0:3,0:3:9:0,9,92	0/0:3,0:3:9:0,9,92	1/1:0,4:4:12:119,12,0	0/0:4,0:4:12:0,12,117	0/0:3,0:3:9:0,9,89	0/0:6,0:6:18:0,18,184	0/0:2,0:2:6:0,6,61	0/0:4,0:4:12:0,12,124	0/0:3,0:3:6:0,6,76	0/0:2,0:2:3:0,3,45	0/0:4,0:4:9:0,9,106	0/0:8,0:8:15:0,15,196	0/0:8,0:8:12:0,12,179	1/1:0,2:2:6:62,6,0	1/1:0,2:2:3:45,3,0	0/0:4,0:4:6:0,6,89	0/0:19,0:19:57:0,57,635
chr0	138139490	.	T	A	5918.57	.	AC=51;AF=0.192;AN=266;BaseQRankSum=-2.894;DP=940;Dels=0.00;FS=9.259;HaplotypeScore=0.1609;InbreedingCoeff=0.6340;MLEAC=48;MLEAF=0.180;MQ=59.18;MQ0=0;MQRankSum=-0.864;QD=24.76;ReadPosRankSum=0.066	GT:AD:DP:GQ:PL	1/1:0,53:53:99:1672,159,0	1/1:0,18:18:54:551,54,0	1/1:0,10:10:30:298,30,0	0/0:40,0:40:99:0,120,1218	0/0:10,0:10:30:0,30,306	0/1:8,1:9:4:4,0,223	0/0:17,0:17:51:0,51,520	0/0:2,0:2:6:0,6,65	0/0:1,0:1:3:0,3,32	0/0:11,0:11:33:0,33,336	0/0:3,0:3:9:0,9,92	0/0:12,0:12:33:0,33,347	0/0:6,0:6:15:0,15,172	0/0:1,0:1:3:0,3,32	0/0:17,0:17:51:0,51,521	0/0:18,0:18:45:0,45,509	0/0:13,0:13:36:0,36,389	1/1:0,3:3:9:94,9,0	0/0:7,0:7:21:0,21,219	1/1:0,13:13:30:342,30,0	0/1:5,1:6:21:21,0,82	1/1:0,11:11:27:301,27,0	0/0:12,0:12:36:0,36,370	0/0:20,0:20:60:0,60,622	0/0:4,0:4:12:0,12,120	0/0:19,0:19:57:0,57,593	1/1:0,12:12:36:371,36,0	0/0:7,0:7:21:0,21,225	0/0:1,0:1:3:0,3,32	0/0:26,0:26:75:0,75,789	0/0:9,0:9:27:0,27,281	0/0:4,0:4:12:0,12,133	0/0:22,0:22:66:0,66,687	0/0:4,0:4:12:0,12,131	0/0:14,0:14:42:0,42,430	0/0:5,0:5:15:0,15,161	0/0:9,0:9:27:0,27,276	0/0:13,0:13:39:0,39,405	0/0:7,0:7:18:0,18,201	0/1:2,2:4:40:51,0,40	0/0:6,0:6:18:0,18,194	0/0:11,0:11:33:0,33,345	0/0:14,0:14:42:0,42,445	0/0:14,0:14:33:0,33,384	0/0:19,0:19:57:0,57,586	1/1:0,24:24:72:734,72,0	1/1:0,10:10:30:310,30,0	0/0:7,0:7:21:0,21,227	./.:.:.:.:.	1/1:0,5:5:12:135,12,0	0/0:3,0:3:9:0,9,90	0/0:3,0:3:9:0,9,92	0/0:8,0:8:24:0,24,249	1/1:0,2:2:6:63,6,0	0/0:3,0:3:9:0,9,92	0/0:3,0:3:9:0,9,96	0/0:3,0:3:9:0,9,96	0/0:4,0:4:12:0,12,126	0/0:1,0:1:3:0,3,31	0/0:4,0:4:12:0,12,122	0/0:4,0:4:12:0,12,126	0/0:1,0:1:3:0,3,31	0/0:9,0:9:27:0,27,279	0/0:5,0:5:15:0,15,158	0/0:3,0:3:9:0,9,97	0/0:7,0:7:21:0,21,222	1/1:0,3:3:9:92,9,0	0/0:3,0:3:9:0,9,89	0/0:3,0:3:9:0,9,89	0/0:5,0:5:15:0,15,149	0/0:3,0:3:9:0,9,91	0/0:4,0:4:12:0,12,118	1/1:0,3:3:9:92,9,0	0/1:3,5:8:55:135,0,55	0/0:7,0:7:18:0,18,200	0/0:2,0:2:6:0,6,63	1/1:0,1:1:3:32,3,0	0/0:5,0:5:15:0,15,158	0/0:1,0:1:3:0,3,32	1/1:0,7:7:15:169,15,0	1/1:0,4:4:12:117,12,0	0/0:2,0:2:6:0,6,61	0/1:4,2:6:39:39,0,108	0/0:5,0:5:12:0,12,138	./.:.:.:.:.	0/0:7,0:7:21:0,21,212	0/0:2,0:2:6:0,6,63	./.:.:.:.:.	0/0:7,0:7:18:0,18,202	0/0:3,0:3:9:0,9,89	0/0:1,0:1:3:0,3,32	0/0:1,0:1:3:0,3,30	0/0:3,0:3:9:0,9,93	0/0:3,0:3:9:0,9,97	0/0:2,0:2:6:0,6,61	0/0:3,0:3:9:0,9,95	0/0:12,0:12:36:0,36,379	0/0:1,0:1:3:0,3,31	0/0:3,0:3:9:0,9,92	0/0:1,0:1:3:0,3,32	0/0:5,0:5:15:0,15,154	./.:.:.:.:.	0/0:1,0:1:3:0,3,32	0/0:2,0:2:6:0,6,63	0/0:1,0:1:3:0,3,33	0/0:2,0:2:6:0,6,62	0/0:3,0:3:9:0,9,92	0/0:10,0:10:30:0,30,311	1/1:0,6:6:18:181,18,0	1/1:0,5:5:12:136,12,0	0/0:6,0:6:18:0,18,186	1/1:0,6:6:18:183,18,0	0/0:16,0:16:45:0,45,486	0/0:7,0:7:21:0,21,214	0/0:4,0:4:12:0,12,126	0/0:4,0:4:12:0,12,126	0/0:6,0:6:12:0,12,146	0/0:4,0:4:12:0,12,120	0/0:5,0:5:15:0,15,153	1/1:0,4:4:12:120,12,0	0/0:5,0:5:15:0,15,156	0/0:4,0:4:12:0,12,122	1/1:0,2:2:6:66,6,0	0/0:4,0:4:12:0,12,128	0/0:8,0:8:24:0,24,250	0/0:2,0:2:6:0,6,59	0/0:2,0:2:6:0,6,61	0/0:4,0:4:12:0,12,124	0/0:3,0:3:6:0,6,73	0/0:4,0:4:9:0,9,106	0/0:4,0:4:6:0,6,76	0/0:6,0:6:12:0,12,152	0/0:4,0:4:6:0,6,89	1/1:0,2:2:3:45,3,0	1/1:0,2:2:3:45,3,0	0/0:2,0:2:3:0,3,45	0/0:17,0:17:51:0,51,559
chr0	138141003	.	T	C	1412.22	.	AC=21;AF=0.078;AN=268;BaseQRankSum=-0.615;DP=1463;Dels=0.00;FS=7.254;HaplotypeScore=0.1017;InbreedingCoeff=0.5120;MLEAC=18;MLEAF=0.067;MQ=59.29;MQ0=1;MQRankSum=2.795;QD=22.42;ReadPosRankSum=1.239	GT:AD:DP:GQ:PL	0/0:145,0:145:99:0,349,4145	0/0:45,0:45:99:0,135,1420	0/0:45,0:45:99:0,135,1434	0/0:82,0:82:99:0,247,2532	0/0:19,0:19:54:0,54,595	0/0:42,0:42:99:0,126,1298	0/0:23,0:23:66:0,66,696	0/0:4,0:4:12:0,12,126	0/1:3,1:4:20:20,0,73	0/0:31,0:31:90:0,90,959	0/0:4,0:4:12:0,12,130	0/0:17,0:17:51:0,51,548	0/0:14,0:14:42:0,42,451	0/0:2,0:2:6:0,6,67	0/0:19,0:19:54:0,54,584	0/0:20,0:20:60:0,60,633	0/0:23,0:23:63:0,63,706	0/0:6,0:6:18:0,18,189	0/0:18,0:18:45:0,45,504	0/0:26,0:26:72:0,72,774	0/0:3,0:3:9:0,9,97	0/0:45,0:45:99:0,135,1427	0/0:11,0:11:33:0,33,355	1/1:0,14:14:39:411,39,0	0/0:1,0:1:3:0,3,31	0/0:15,0:15:45:0,45,477	0/0:41,0:41:99:0,123,1294	0/0:2,0:2:6:0,6,67	0/0:3,0:3:9:0,9,100	0/0:21,0:21:63:0,63,654	0/0:5,0:5:15:0,15,158	./.:.:.:.:.	0/0:52,0:52:99:0,132,1501	0/0:2,0:2:6:0,6,61	0/0:12,0:12:36:0,36,372	0/0:4,0:4:12:0,12,122	0/0:40,0:40:99:0,120,1240	0/0:11,0:11:33:0,33,351	0/0:15,0:15:45:0,45,481	0/0:6,0:6:18:0,18,178	0/0:3,0:3:9:0,9,95	0/0:23,0:23:69:0,69,740	0/0:12,0:12:36:0,36,393	0/0:18,0:18:54:0,54,558	0/0:12,0:12:36:0,36,375	0/0:51,0:51:99:0,153,1609	0/0:11,0:11:27:0,27,309	1/1:0,3:3:9:98,9,0	0/0:2,0:2:6:0,6,64	0/0:11,0:11:33:0,33,347	0/0:5,0:5:15:0,15,155	0/0:5,0:5:15:0,15,160	0/0:15,0:15:42:0,42,460	0/0:4,0:4:12:0,12,128	1/1:0,6:6:18:198,18,0	0/0:4,0:4:12:0,12,126	0/0:3,0:3:9:0,9,94	0/0:6,0:6:18:0,18,190	0/0:2,0:2:6:0,6,57	1/1:0,4:4:12:127,12,0	0/0:2,0:2:6:0,6,63	0/0:4,0:4:12:0,12,128	0/0:10,0:10:30:0,30,322	0/0:2,0:2:6:0,6,65	0/0:4,0:4:12:0,12,128	0/0:4,0:4:12:0,12,126	0/0:7,0:7:21:0,21,218	0/0:6,0:6:15:0,15,170	0/0:5,0:5:15:0,15,153	0/0:2,0:2:6:0,6,61	0/0:3,0:3:9:0,9,96	0/0:4,0:4:12:0,12,124	0/0:4,0:4:12:0,12,127	0/1:3,2:5:51:51,0,77	1/1:0,4:4:9:110,9,0	0/0:3,0:3:9:0,9,97	0/0:5,0:5:15:0,15,153	0/0:3,0:3:9:0,9,98	0/1:1,2:3:23:56,0,23	0/0:13,0:13:36:0,36,380	0/0:4,0:4:12:0,12,128	0/0:1,0:1:3:0,3,32	0/0:4,0:4:12:0,12,130	0/0:5,0:5:15:0,15,154	0/0:5,0:5:15:0,15,157	0/0:6,0:6:18:0,18,192	0/0:4,0:4:12:0,12,126	0/0:2,0:2:6:0,6,57	0/0:2,0:2:6:0,6,59	0/0:5,0:5:15:0,15,167	0/0:1,0:1:3:0,3,33	0/0:5,0:5:15:0,15,162	0/0:2,0:2:6:0,6,65	./.:.:.:.:.	0/0:3,0:3:9:0,9,95	0/0:3,0:3:9:0,9,92	0/0:2,0:2:6:0,6,65	0/0:3,0:3:6:0,6,75	0/0:1,0:1:3:0,3,32	0/0:4,0:4:12:0,12,128	0/0:5,0:5:15:0,15,153	0/0:1,0:1:3:0,3,31	0/0:9,0:9:27:0,27,281	0/0:6,0:6:15:0,15,158	0/0:2,0:2:6:0,6,63	0/0:5,0:5:15:0,15,158	0/0:4,0:4:12:0,12,126	0/0:6,0:6:18:0,18,189	0/0:2,0:2:6:0,6,57	0/0:24,0:24:69:0,69,723	0/0:7,0:7:21:0,21,216	0/0:2,0:2:6:0,6,59	0/0:8,0:8:24:0,24,252	0/0:10,0:10:30:0,30,301	0/0:4,0:4:12:0,12,130	0/0:2,0:2:6:0,6,66	0/0:1,0:1:3:0,3,32	0/0:7,0:7:21:0,21,214	1/1:0,2:2:6:62,6,0	0/0:14,0:14:42:0,42,445	1/1:0,9:9:27:292,27,0	1/1:0,4:4:12:128,12,0	0/0:13,0:13:39:0,39,406	0/0:2,0:2:6:0,6,63	0/0:4,0:4:12:0,12,120	0/0:4,0:4:12:0,12,119	0/0:5,0:5:12:0,12,137	0/0:5,0:5:15:0,15,154	1/1:0,5:5:12:138,12,0	0/0:4,0:4:6:0,6,89	0/0:2,0:2:6:0,6,62	./.:.:.:.:.	0/0:3,0:3:6:0,6,76	0/0:8,0:8:18:0,18,212	0/0:12,0:12:18:0,18,268	0/0:1,0:2:3:0,3,28	0/0:13,0:13:39:0,39,445
chr0	138142879	.	G	T	9290.9	.	AC=72;AF=0.281;AN=256;BaseQRankSum=-0.109;DP=813;Dels=0.00;FS=0.877;HaplotypeScore=0.0186;InbreedingCoeff=0.6245;MLEAC=74;MLEAF=0.289;MQ=59.71;MQ0=0;MQRankSum=0.300;QD=27.82;ReadPosRankSum=0.970	GT:AD:DP:GQ:PL	1/1:0,61:61:99:1956,183,0	1/1:0,17:17:51:532,51,0	1/1:0,16:16:45:480,45,0	1/1:0,42:42:99:1267,126,0	0/0:22,0:22:66:0,66,671	1/1:0,10:10:27:291,27,0	0/0:13,0:13:36:0,36,379	0/0:3,0:3:9:0,9,94	./.:.:.:.:.	1/1:0,19:19:51:555,51,0	1/1:0,2:2:6:67,6,0	0/0:13,0:13:39:0,39,397	0/0:8,0:8:24:0,24,248	0/0:1,0:1:3:0,3,33	0/0:11,0:11:33:0,33,354	0/0:15,0:15:42:0,42,447	0/0:23,0:23:63:0,63,679	./.:.:.:.:.	0/0:2,0:2:6:0,6,60	1/1:0,3:3:9:89,9,0	1/1:0,2:2:6:68,6,0	1/1:0,11:11:33:335,33,0	0/0:12,0:12:36:0,36,369	0/0:12,0:12:33:0,33,365	0/0:3,0:3:9:0,9,97	0/0:18,0:18:54:0,54,550	1/1:0,9:9:27:282,27,0	0/0:4,0:4:12:0,12,124	0/1:1,1:2:26:26,0,26	0/0:16,0:16:48:0,48,498	0/0:4,0:4:12:0,12,130	0/0:2,0:2:6:0,6,67	1/1:0,18:18:54:548,54,0	./.:.:.:.:.	0/0:8,0:8:24:0,24,237	0/1:3,1:4:20:20,0,71	1/1:0,7:7:21:214,21,0	0/0:9,0:9:18:0,18,209	0/0:13,0:13:39:0,39,413	0/0:1,0:1:3:0,3,32	0/0:1,0:1:3:0,3,31	0/0:14,0:14:39:0,39,413	0/0:10,0:10:30:0,30,312	0/0:14,0:14:42:0,42,420	0/0:14,0:14:39:0,39,413	1/1:0,27:27:81:826,81,0	1/1:0,10:10:30:315,30,0	0/0:2,0:2:6:0,6,65	0/0:1,0:1:3:0,3,31	1/1:0,5:5:15:153,15,0	0/0:2,0:2:6:0,6,62	./.:.:.:.:.	1/1:0,4:4:12:124,12,0	1/1:0,3:3:9:93,9,0	0/0:1,0:1:3:0,3,29	./.:.:.:.:.	0/0:3,0:3:9:0,9,95	0/0:7,0:7:21:0,21,220	0/0:3,0:3:9:0,9,94	0/0:7,0:7:18:0,18,204	0/0:1,0:1:3:0,3,34	0/0:2,0:2:6:0,6,63	0/0:8,0:8:21:0,21,231	0/0:3,0:3:9:0,9,94	0/0:2,0:2:6:0,6,65	0/0:4,0:4:12:0,12,124	1/1:0,3:3:9:96,9,0	0/0:6,0:6:18:0,18,183	0/0:3,0:3:9:0,9,96	1/1:0,1:1:3:32,3,0	./.:.:.:.:.	0/0:2,0:2:6:0,6,61	1/1:0,2:2:6:61,6,0	0/0:5,0:5:15:0,15,154	0/0:1,0:1:3:0,3,32	0/0:4,0:4:12:0,12,121	1/1:0,5:5:15:158,15,0	0/0:4,0:4:12:0,12,118	0/0:2,0:2:6:0,6,59	1/1:0,4:4:12:122,12,0	1/1:0,5:5:12:136,12,0	0/0:2,0:2:6:0,6,61	0/1:1,1:2:25:25,0,27	0/0:7,0:7:21:0,21,213	1/1:0,2:2:6:62,6,0	0/0:3,0:3:9:0,9,83	0/0:3,0:3:9:0,9,89	0/0:3,0:3:9:0,9,94	0/0:1,0:1:3:0,3,31	0/0:1,0:1:3:0,3,33	0/0:6,0:6:18:0,18,187	0/0:2,0:2:6:0,6,61	0/0:1,0:1:3:0,3,33	0/0:3,0:3:9:0,9,95	0/0:2,0:2:6:0,6,69	0/0:5,0:5:15:0,15,156	./.:.:.:.:.	0/0:3,0:3:9:0,9,86	0/0:2,0:2:6:0,6,61	0/0:3,0:3:9:0,9,89	0/0:1,0:1:3:0,3,32	0/0:1,0:1:3:0,3,32	0/0:1,0:1:3:0,3,32	0/1:1,1:2:25:25,0,25	0/0:3,0:3:9:0,9,95	0/0:3,0:3:6:0,6,80	1/1:0,3:3:9:90,9,0	0/0:3,0:3:9:0,9,92	0/1:2,1:3:24:24,0,51	1/1:0,3:3:9:95,9,0	0/0:3,0:3:9:0,9,92	0/1:2,1:3:25:25,0,50	0/0:6,0:6:18:0,18,182	1/1:0,4:4:12:123,12,0	0/0:1,0:1:3:0,3,31	0/0:5,0:5:15:0,15,152	0/0:2,0:2:6:0,6,61	1/1:0,1:1:3:29,3,0	0/0:7,0:7:21:0,21,220	1/1:0,4:4:12:121,12,0	0/0:2,0:2:6:0,6,59	0/0:4,0:4:12:0,12,122	1/1:0,5:5:15:153,15,0	0/0:1,0:1:3:0,3,32	0/0:3,0:3:9:0,9,86	0/0:1,0:1:3:0,3,31	0/0:2,0:2:6:0,6,62	0/0:7,0:7:21:0,21,223	0/0:1,0:1:3:0,3,31	./.:.:.:.:.	0/0:1,0:1:3:0,3,30	0/0:6,0:6:9:0,9,134	0/0:2,0:2:3:0,3,45	1/1:0,2:2:3:45,3,0	1/1:0,8:8:12:179,12,0	./.:.:.:.:.	0/0:27,0:27:81:0,81,900
chr0	138146045	.	A	C	1389.16	.	AC=16;AF=0.060;AN=266;BaseQRankSum=5.498;DP=895;Dels=0.00;FS=6.916;HaplotypeScore=0.1434;InbreedingCoeff=0.4334;MLEAC=14;MLEAF=0.053;MQ=59.67;MQ0=1;MQRankSum=-0.712;QD=25.73;ReadPosRankSum=-1.006	GT:AD:DP:GQ:PL	0/0:48,0:48:99:0,144,1468	0/0:20,0:20:60:0,60,592	1/1:0,11:11:30:332,30,0	0/0:32,0:32:96:0,96,948	0/0:13,0:13:39:0,39,391	0/0:6,0:6:18:0,18,181	0/0:17,0:17:51:0,51,517	./.:.:.:.:.	0/0:2,0:2:6:0,6,65	0/0:21,0:21:60:0,60,601	0/0:1,0:1:3:0,3,34	0/0:9,0:9:27:0,27,258	0/0:9,0:9:27:0,27,270	0/0:3,0:3:9:0,9,92	0/0:14,0:14:39:0,39,403	0/0:9,0:9:27:0,27,268	0/0:21,0:21:63:0,63,619	0/0:4,0:4:12:0,12,127	0/0:10,0:10:27:0,27,292	1/1:0,9:9:24:263,24,0	0/0:6,0:6:18:0,18,184	1/1:0,14:14:36:411,36,0	0/0:22,0:22:54:0,54,612	0/0:16,0:16:48:0,48,468	0/0:3,0:3:9:0,9,97	0/0:16,0:16:48:0,48,474	0/0:20,0:20:54:0,54,572	0/0:1,0:1:3:0,3,30	0/0:3,0:3:9:0,9,98	0/0:23,0:23:60:0,60,648	0/0:6,0:6:18:0,18,181	0/0:2,0:2:6:0,6,61	0/0:16,0:16:48:0,48,474	0/0:3,0:3:9:0,9,100	0/0:17,0:17:51:0,51,514	0/0:2,0:2:6:0,6,68	0/0:17,0:17:42:0,42,459	0/0:10,0:10:27:0,27,286	0/0:15,0:15:42:0,42,438	0/0:2,0:2:6:0,6,63	0/0:3,0:3:9:0,9,89	0/0:15,0:15:39:0,39,420	0/0:13,0:13:39:0,39,376	0/0:10,0:10:30:0,30,309	0/0:22,0:22:63:0,63,639	0/0:25,0:25:66:0,66,708	1/1:0,5:5:12:142,12,0	0/0:3,0:3:9:0,9,93	0/0:3,0:3:9:0,9,86	0/0:6,0:6:15:0,15,162	0/0:2,0:2:6:0,6,57	0/0:3,0:4:9:0,9,89	0/0:3,0:3:9:0,9,86	0/0:11,0:11:27:0,27,300	0/0:3,0:3:6:0,6,73	0/0:3,0:3:9:0,9,88	0/0:4,0:4:12:0,12,124	0/0:6,0:6:15:0,15,170	0/0:5,0:5:12:0,12,134	0/0:4,0:4:12:0,12,125	0/0:4,0:4:12:0,12,119	0/0:3,0:3:9:0,9,95	0/0:3,0:3:9:0,9,90	0/0:2,0:2:6:0,6,57	0/0:1,0:1:3:0,3,30	0/0:1,0:1:3:0,3,34	0/0:4,0:4:12:0,12,117	0/0:6,0:6:15:0,15,167	0/0:2,0:2:6:0,6,50	0/0:1,0:1:3:0,3,33	0/0:5,0:5:12:0,12,139	0/0:4,0:4:12:0,12,118	./.:.:.:.:.	1/1:0,3:3:9:97,9,0	0/0:1,0:1:3:0,3,29	0/0:1,0:1:3:0,3,29	1/1:0,1:1:3:32,3,0	0/0:1,0:1:3:0,3,29	0/0:1,0:1:3:0,3,29	0/0:3,0:3:6:0,6,79	0/0:2,0:2:6:0,6,61	0/0:1,0:1:3:0,3,29	0/0:1,0:1:3:0,3,30	0/0:3,0:3:9:0,9,92	1/1:0,3:3:9:92,9,0	0/0:3,0:3:9:0,9,95	0/0:7,0:7:15:0,15,179	0/0:1,0:1:3:0,3,33	0/0:3,0:3:9:0,9,89	0/0:5,0:5:15:0,15,153	0/0:2,0:2:3:0,3,45	0/0:5,0:5:15:0,15,148	0/0:2,0:2:6:0,6,61	0/0:2,0:2:6:0,6,59	0/0:1,0:1:3:0,3,31	0/0:1,0:1:3:0,3,23	0/0:7,0:7:21:0,21,219	0/0:1,0:1:3:0,3,34	0/0:3,0:3:9:0,9,86	0/0:3,0:3:6:0,6,73	0/0:1,0:1:3:0,3,31	0/0:6,0:6:15:0,15,165	0/0:3,0:3:9:0,9,92	0/0:2,0:2:6:0,6,63	0/0:3,0:3:9:0,9,95	0/0:3,0:3:9:0,9,93	0/0:1,0:1:3:0,3,33	0/0:3,0:3:9:0,9,88	0/0:5,0:5:15:0,15,148	0/0:4,0:4:12:0,12,120	0/0:6,0:6:18:0,18,173	0/0:5,0:5:15:0,15,151	0/0:5,0:5:15:0,15,148	0/0:8,0:8:24:0,24,231	0/0:4,0:4:12:0,12,114	0/0:4,0:4:12:0,12,127	0/0:4,0:4:9:0,9,103	0/0:5,0:5:15:0,15,144	0/0:3,0:3:9:0,9,91	./.:.:.:.:.	0/0:3,0:3:9:0,9,87	0/0:9,0:9:27:0,27,270	1/1:0,8:8:24:252,24,0	0/0:5,0:5:15:0,15,149	0/0:4,0:4:9:0,9,108	0/0:5,0:5:15:0,15,145	0/0:5,0:5:15:0,15,150	0/0:1,0:1:3:0,3,30	0/0:7,0:7:21:0,21,212	0/0:3,0:3:3:0,3,45	0/0:1,0:1:3:0,3,31	0/0:4,0:4:6:0,6,89	0/0:2,0:2:6:0,6,61	0/0:5,0:5:12:0,12,135	0/0:4,0:4:6:0,6,89	./.:.:.:.:.	0/0:28,0:28:84:0,84,951
chr0	138146161	.	G	A	1407.8	.	AC=22;AF=0.086;AN=256;BaseQRankSum=-3.827;DP=830;Dels=0.00;FS=8.960;HaplotypeScore=0.0571;InbreedingCoeff=0.4647;MLEAC=18;MLEAF=0.070;MQ=59.78;MQ0=0;MQRankSum=0.336;QD=23.86;ReadPosRankSum=1.400	GT:AD:DP:GQ:PL	0/0:44,0:44:99:0,132,1432	1/1:0,13:13:39:400,39,0	0/0:16,0:16:45:0,45,467	0/0:41,0:41:99:0,123,1317	0/0:20,0:20:54:0,54,602	0/0:6,0:6:18:0,18,184	0/0:15,0:15:42:0,42,453	0/0:3,0:3:9:0,9,97	0/0:1,0:1:3:0,3,34	0/0:13,0:13:39:0,39,420	0/0:1,0:1:3:0,3,32	0/0:7,0:7:21:0,21,220	0/0:12,0:12:36:0,36,384	./.:.:.:.:.	0/0:17,0:17:48:0,48,525	0/0:14,0:14:39:0,39,436	0/0:21,0:21:60:0,60,652	./.:.:.:.:.	0/0:5,0:5:9:0,9,121	0/0:3,0:3:9:0,9,91	0/0:4,0:4:12:0,12,134	0/0:14,0:14:39:0,39,425	0/0:10,0:10:30:0,30,312	0/0:18,0:18:48:0,48,533	0/0:5,0:5:15:0,15,162	0/0:18,0:18:48:0,48,525	1/1:0,12:12:33:343,33,0	0/0:3,0:3:9:0,9,100	0/0:8,0:8:24:0,24,250	0/0:28,0:28:84:0,84,866	0/0:4,0:4:12:0,12,114	0/0:6,0:6:15:0,15,165	0/0:8,0:8:24:0,24,249	0/0:3,0:3:9:0,9,103	0/0:13,0:13:36:0,36,396	0/0:3,0:3:9:0,9,97	0/0:16,0:16:48:0,48,513	0/0:5,0:5:15:0,15,158	0/0:7,0:7:21:0,21,201	./.:.:.:.:.	0/0:6,0:6:18:0,18,188	0/0:17,0:17:51:0,51,530	0/0:10,0:10:30:0,30,306	0/0:8,0:8:24:0,24,254	0/0:16,0:16:48:0,48,507	1/1:0,11:11:33:334,33,0	0/0:16,0:16:42:0,42,479	0/0:4,0:4:12:0,12,132	0/0:4,0:4:12:0,12,126	1/1:0,6:6:18:176,18,0	0/0:2,0:2:6:0,6,61	0/0:2,0:2:6:0,6,55	./.:.:.:.:.	1/1:0,3:3:9:95,9,0	0/0:5,0:5:15:0,15,157	0/0:1,0:1:3:0,3,31	0/0:4,0:4:12:0,12,130	0/0:3,0:3:9:0,9,95	0/0:4,0:4:12:0,12,127	./.:.:.:.:.	0/0:3,0:3:6:0,6,78	0/0:1,0:1:3:0,3,34	0/0:4,0:4:12:0,12,126	0/0:3,0:3:9:0,9,97	0/0:3,0:3:9:0,9,97	0/0:2,0:2:6:0,6,67	1/1:0,2:2:6:57,6,0	0/0:6,0:6:15:0,15,171	0/0:4,0:4:12:0,12,123	0/0:3,0:3:9:0,9,92	0/0:1,0:1:3:0,3,32	0/0:3,0:3:9:0,9,95	0/0:4,0:4:12:0,12,125	0/0:7,0:7:21:0,21,224	0/0:5,0:5:15:0,15,161	0/0:4,0:4:12:0,12,125	0/0:1,0:1:3:0,3,31	0/0:3,0:3:9:0,9,97	0/0:1,0:1:3:0,3,31	1/1:0,1:1:3:29,3,0	1/1:0,1:1:3:29,3,0	0/0:3,0:3:9:0,9,93	0/1:1,2:3:24:59,0,24	0/0:1,0:1:3:0,3,32	0/0:3,0:3:9:0,9,94	0/0:4,0:4:12:0,12,128	0/0:2,0:2:6:0,6,65	0/0:4,0:4:12:0,12,132	0/0:6,0:6:18:0,18,192	0/0:5,0:5:15:0,15,162	0/0:2,0:2:6:0,6,63	0/0:4,0:4:12:0,12,114	0/0:1,0:1:3:0,3,34	0/0:1,0:1:3:0,3,34	0/0:2,0:2:6:0,6,69	0/0:3,0:3:9:0,9,96	0/0:6,0:6:18:0,18,195	0/0:3,0:3:9:0,9,97	0/0:1,0:1:3:0,3,30	0/0:1,0:1:3:0,3,32	0/0:6,0:6:18:0,18,189	0/0:1,0:1:3:0,3,34	0/1:1,1:2:26:26,0,28	./.:.:.:.:.	0/0:1,0:1:3:0,3,32	0/0:6,0:6:15:0,15,174	0/0:3,0:3:9:0,9,97	0/0:7,0:7:21:0,21,220	0/0:5,0:5:15:0,15,156	1/1:0,3:3:9:94,9,0	0/0:7,0:7:21:0,21,214	0/0:5,0:5:15:0,15,163	0/0:4,0:4:12:0,12,118	0/0:7,0:7:21:0,21,227	0/0:5,0:5:15:0,15,154	0/0:3,0:3:9:0,9,97	0/0:2,0:2:6:0,6,61	0/0:6,0:6:18:0,18,190	0/0:3,0:3:9:0,9,96	0/0:2,0:2:6:0,6,63	0/0:2,0:2:6:0,6,64	0/0:7,0:7:21:0,21,227	0/0:3,0:3:9:0,9,95	0/0:1,0:1:3:0,3,34	0/0:4,0:4:12:0,12,125	0/0:2,0:2:6:0,6,61	0/0:5,0:5:15:0,15,163	0/0:4,0:4:12:0,12,130	0/0:4,0:4:12:0,12,126	./.:.:.:.:.	0/0:2,0:2:3:0,3,32	0/0:4,0:4:6:0,6,89	./.:.:.:.:.	1/1:0,1:1:3:31,3,0	./.:.:.:.:.	0/0:5,0:5:9:0,9,121	0/0:30,0:30:90:0,90,990
chr0	138147749	.	C	T	1642.03	.	AC=29;AF=0.118;AN=246;BaseQRankSum=-0.213;DP=685;Dels=0.00;FS=0.504;HaplotypeScore=0.0948;InbreedingCoeff=0.5479;MLEAC=25;MLEAF=0.102;MQ=59.85;MQ0=0;MQRankSum=1.521;QD=25.26;ReadPosRankSum=0.259	GT:AD:DP:GQ:PL	0/0:43,0:43:99:0,129,1373	0/0:9,0:9:24:0,24,248	0/0:16,0:16:45:0,45,468	0/0:29,0:29:87:0,87,897	0/0:10,0:10:30:0,30,310	0/0:4,0:4:9:0,9,112	1/1:0,7:7:21:214,21,0	0/0:2,0:2:6:0,6,63	./.:.:.:.:.	0/0:10,0:10:30:0,30,302	0/0:2,0:2:6:0,6,61	0/0:9,0:9:27:0,27,279	0/0:9,0:9:27:0,27,275	./.:.:.:.:.	0/0:13,0:13:39:0,39,395	0/0:9,0:9:24:0,24,251	0/0:14,0:14:39:0,39,424	1/1:0,1:1:3:30,3,0	./.:.:.:.:.	./.:.:.:.:.	0/0:2,0:2:6:0,6,63	0/0:9,0:9:27:0,27,284	1/1:0,6:6:18:193,18,0	0/0:14,0:14:42:0,42,435	0/0:2,0:2:6:0,6,63	0/0:24,0:24:72:0,72,716	0/0:13,0:13:39:0,39,404	0/0:1,0:1:3:0,3,31	0/0:3,0:3:9:0,9,100	0/0:5,0:5:15:0,15,155	0/0:3,0:3:9:0,9,92	0/0:3,0:3:9:0,9,97	0/0:9,0:9:27:0,27,266	0/0:2,0:2:6:0,6,64	0/0:11,0:11:30:0,30,316	0/0:2,0:2:6:0,6,61	0/0:7,0:7:21:0,21,212	0/0:7,0:7:21:0,21,215	0/0:8,0:8:24:0,24,252	0/0:2,0:2:6:0,6,67	0/0:1,0:1:3:0,3,34	0/0:10,0:10:30:0,30,292	0/0:21,0:21:63:0,63,630	0/0:11,0:11:33:0,33,336	1/1:0,14:14:42:432,42,0	0/0:11,0:11:30:0,30,319	0/0:13,0:13:36:0,36,370	0/0:4,0:4:12:0,12,126	./.:.:.:.:.	0/0:3,0:3:9:0,9,89	0/0:3,0:3:9:0,9,92	0/0:2,0:2:6:0,6,61	0/0:2,0:2:6:0,6,63	0/0:3,0:3:9:0,9,95	0/0:4,0:4:12:0,12,129	0/0:1,0:1:3:0,3,31	0/0:2,0:2:6:0,6,60	0/0:3,0:3:9:0,9,90	0/0:2,0:2:6:0,6,62	0/0:4,0:4:12:0,12,119	0/0:4,0:4:12:0,12,126	0/0:2,0:2:6:0,6,63	0/0:8,0:8:24:0,24,251	0/0:2,0:2:3:0,3,30	0/0:5,0:5:15:0,15,154	./.:.:.:.:.	0/0:3,0:3:9:0,9,97	0/0:4,0:4:12:0,12,125	./.:.:.:.:.	./.:.:.:.:.	./.:.:.:.:.	1/1:0,5:5:15:154,15,0	0/0:3,0:3:9:0,9,94	0/0:3,0:3:6:0,6,74	0/0:8,0:8:24:0,24,240	./.:.:.:.:.	0/0:2,0:2:6:0,6,61	1/1:0,6:6:18:189,18,0	0/0:2,0:2:6:0,6,61	0/0:6,0:6:18:0,18,171	0/0:4,0:4:12:0,12,118	0/0:1,0:1:3:0,3,30	0/0:4,0:4:12:0,12,126	0/0:2,0:2:6:0,6,59	0/0:3,0:3:9:0,9,97	0/0:4,0:4:12:0,12,131	0/0:1,0:1:3:0,3,33	0/0:4,0:4:12:0,12,121	0/0:2,0:2:6:0,6,63	0/0:2,0:2:6:0,6,63	0/0:2,0:2:6:0,6,61	0/0:2,0:2:6:0,6,69	0/0:5,0:5:15:0,15,153	./.:.:.:.:.	0/0:4,0:4:12:0,12,122	0/0:1,0:2:3:0,3,31	0/1:2,1:3:22:22,0,48	0/0:2,0:2:6:0,6,60	0/0:2,0:2:6:0,6,60	0/0:3,0:3:9:0,9,94	0/0:2,0:2:6:0,6,62	0/0:3,0:3:9:0,9,83	0/0:2,0:2:6:0,6,60	1/1:0,1:1:3:32,3,0	1/1:0,2:2:6:63,6,0	1/1:0,5:5:15:161,15,0	0/0:3,0:3:9:0,9,94	0/0:2,0:2:6:0,6,65	0/0:2,0:2:6:0,6,68	./.:.:.:.:.	0/0:1,0:1:3:0,3,29	0/0:2,0:2:6:0,6,68	0/0:8,0:8:24:0,24,249	0/0:3,0:3:9:0,9,97	0/0:6,0:6:18:0,18,189	0/0:4,0:4:12:0,12,118	0/0:3,0:3:9:0,9,93	0/0:3,0:3:9:0,9,96	0/0:5,0:5:15:0,15,157	0/0:5,0:5:12:0,12,138	0/0:7,0:7:21:0,21,218	0/0:3,0:3:9:0,9,92	0/0:7,0:7:21:0,21,211	1/1:0,4:4:12:126,12,0	1/1:0,3:3:9:93,9,0	1/1:0,5:5:15:150,15,0	1/1:0,1:1:3:34,3,0	1/1:0,2:2:6:69,6,0	0/0:5,0:5:12:0,12,136	0/0:3,0:3:6:0,6,71	0/0:2,0:2:3:0,3,31	./.:.:.:.:.	./.:.:.:.:.	0/0:7,0:7:15:0,15,176	0/0:2,0:2:3:0,3,45	0/0:2,0:2:3:0,3,45	0/0:21,0:21:63:0,63,708
chr0	138151879	.	T	C	17717	.	AC=183;AF=0.704;AN=260;BaseQRankSum=0.715;DP=921;Dels=0.00;FS=0.505;HaplotypeScore=0.2069;InbreedingCoeff=0.6930;MLEAC=186;MLEAF=0.715;MQ=58.83;MQ0=3;MQRankSum=0.516;QD=29.19;ReadPosRankSum=-1.169	GT:AD:DP:GQ:PL	0/0:57,0:57:99:0,171,1842	1/1:0,12:12:36:391,36,0	1/1:0,15:15:42:458,42,0	0/0:37,1:38:79:0,79,1073	0/0:17,0:17:51:0,51,527	1/1:0,23:23:66:714,66,0	1/1:0,20:20:60:615,60,0	1/1:0,1:1:3:35,3,0	0/0:3,0:3:9:0,9,91	1/1:0,14:14:42:458,42,0	./.:.:.:.:.	1/1:0,16:16:48:523,48,0	0/0:12,0:12:36:0,36,388	0/0:2,0:2:6:0,6,63	1/1:0,10:10:27:300,27,0	1/1:0,24:24:69:753,69,0	0/0:18,0:18:54:0,54,569	0/1:3,4:7:75:101,0,75	1/1:0,8:8:21:234,21,0	1/1:0,11:11:33:356,33,0	1/1:0,7:7:21:229,21,0	1/1:0,13:13:39:400,39,0	1/1:0,13:13:39:413,39,0	1/1:0,19:19:57:616,57,0	1/1:0,2:2:6:64,6,0	1/1:0,16:16:45:500,45,0	1/1:0,15:15:45:478,45,0	1/1:0,4:4:12:135,12,0	1/1:0,3:3:9:97,9,0	1/1:0,29:29:84:889,84,0	1/1:0,4:4:12:126,12,0	1/1:0,5:5:15:162,15,0	1/1:0,15:15:45:470,45,0	1/1:0,4:4:12:134,12,0	1/1:0,11:11:33:346,33,0	0/0:3,0:3:9:0,9,94	0/0:15,0:15:45:0,45,478	0/0:14,0:14:42:0,42,428	1/1:0,18:18:54:572,54,0	0/1:1,2:3:21:60,0,21	1/1:0,3:3:9:98,9,0	1/1:0,8:8:24:247,24,0	0/0:15,0:15:39:0,39,419	1/1:0,15:15:45:479,45,0	1/1:0,11:11:33:357,33,0	1/1:0,15:15:45:466,45,0	1/1:0,9:9:27:291,27,0	./.:.:.:.:.	1/1:0,3:3:9:97,9,0	0/0:5,0:5:15:0,15,153	./.:.:.:.:.	./.:.:.:.:.	1/1:0,3:3:9:98,9,0	1/1:0,5:5:15:156,15,0	1/1:0,6:6:15:174,15,0	0/0:2,0:2:6:0,6,61	1/1:0,5:5:15:159,15,0	1/1:0,3:3:9:96,9,0	0/0:1,0:1:3:0,3,32	1/1:0,5:5:15:151,15,0	1/1:0,3:3:9:93,9,0	0/0:4,0:4:9:0,9,100	0/0:6,0:6:18:0,18,186	0/0:2,0:2:6:0,6,64	0/0:7,0:7:21:0,21,217	1/1:0,3:3:9:97,9,0	1/1:0,2:2:6:61,6,0	0/0:4,0:4:12:0,12,129	0/0:5,0:5:12:0,12,136	1/1:0,1:1:3:32,3,0	1/1:0,2:2:6:58,6,0	1/1:0,5:5:15:157,15,0	1/1:0,3:3:9:93,9,0	1/1:0,5:5:15:153,15,0	1/1:0,1:1:3:31,3,0	1/1:0,3:3:6:78,6,0	./.:.:.:.:.	1/1:0,3:4:9:95,9,0	1/1:0,2:2:6:66,6,0	1/1:0,7:7:21:224,21,0	1/1:0,4:4:12:132,12,0	1/1:0,4:4:12:126,12,0	1/1:0,2:2:6:65,6,0	1/1:0,2:2:6:63,6,0	./.:.:.:.:.	1/1:0,5:5:15:164,15,0	1/1:0,4:4:12:131,12,0	0/0:5,0:5:15:0,15,153	1/1:0,3:3:9:97,9,0	1/1:0,4:4:12:126,12,0	1/1:0,2:2:6:66,6,0	1/1:0,6:6:15:172,15,0	0/0:1,0:1:3:0,3,31	1/1:0,2:2:6:65,6,0	1/1:0,2:2:6:61,6,0	0/1:5,1:6:14:14,0,142	0/1:4,1:5:18:18,0,114	0/0:9,0:9:24:0,24,262	0/0:4,0:4:9:0,9,106	0/0:2,0:2:6:0,6,63	0/0:2,0:2:6:0,6,60	1/1:0,2:2:6:63,6,0	0/1:3,3:6:79:79,0,83	1/1:0,2:2:6:59,6,0	1/1:0,2:2:6:64,6,0	1/1:0,4:4:12:129,12,0	1/1:0,1:1:3:31,3,0	1/1:0,4:4:12:126,12,0	0/0:2,0:2:6:0,6,61	0/0:10,0:10:30:0,30,306	0/0:4,0:4:12:0,12,124	0/0:2,0:2:6:0,6,63	0/0:5,0:5:15:0,15,159	1/1:0,3:3:9:100,9,0	1/1:0,1:1:3:32,3,0	1/1:0,5:5:12:137,12,0	1/1:0,2:2:3:32,3,0	1/1:0,3:3:9:92,9,0	1/1:0,2:2:6:65,6,0	1/1:0,2:2:6:62,6,0	1/1:0,2:2:6:69,6,0	1/1:0,5:5:15:159,15,0	1/1:0,9:9:24:268,24,0	1/1:0,1:1:3:31,3,0	1/1:0,5:5:15:161,15,0	1/1:0,3:3:9:93,9,0	1/1:0,1:1:3:31,3,0	1/1:0,4:4:9:108,9,0	1/1:0,2:2:6:69,6,0	0/0:4,0:4:6:0,6,89	0/0:4,0:4:3:0,3,32	0/0:8,0:8:12:0,12,135	0/0:8,0:8:12:0,12,165	./.:.:.:.:.	1/1:0,8:8:12:140,12,0	1/1:1,2:3:6:64,6,0	0/0:13,0:13:39:0,39,443
chr0	138152103	.	C	A	1049.42	.	AC=16;AF=0.060;AN=266;BaseQRankSum=1.768;DP=927;Dels=0.00;FS=2.139;HaplotypeScore=0.0506;InbreedingCoeff=0.3956;MLEAC=13;MLEAF=0.049;MQ=59.04;MQ0=1;MQRankSum=-0.452;QD=21.42;ReadPosRankSum=-1.263	GT:AD:DP:GQ:PL	0/0:63,0:63:99:0,189,1967	0/0:14,0:14:42:0,42,436	0/0:14,0:14:39:0,39,420	0/0:43,0:43:99:0,129,1308	0/0:13,0:13:39:0,39,399	0/0:19,0:19:57:0,57,588	0/0:16,0:16:39:0,39,446	0/0:4,0:4:12:0,12,129	0/0:3,0:3:9:0,9,102	0/0:22,1:23:40:0,40,653	0/0:2,0:2:6:0,6,57	0/0:23,0:23:63:0,63,689	0/0:12,0:12:30:0,30,344	0/0:2,0:2:6:0,6,57	0/0:13,0:13:36:0,36,376	0/0:16,0:16:45:0,45,479	0/0:25,0:25:75:0,75,773	0/0:3,0:3:9:0,9,100	0/0:6,0:6:18:0,18,181	0/0:9,0:9:27:0,27,277	0/0:6,0:6:18:0,18,195	0/0:11,0:11:33:0,33,344	0/0:11,0:11:33:0,33,332	0/0:19,0:19:57:0,57,581	0/0:2,0:2:6:0,6,69	0/0:13,0:13:36:0,36,385	0/0:11,0:11:33:0,33,339	0/0:6,0:6:18:0,18,178	0/0:3,0:3:9:0,9,97	0/0:21,0:21:63:0,63,648	0/0:7,0:7:21:0,21,218	0/0:3,0:3:9:0,9,95	0/0:18,0:18:54:0,54,555	0/0:9,0:9:27:0,27,287	0/0:10,0:10:30:0,30,303	0/0:2,0:2:6:0,6,63	0/0:11,0:11:33:0,33,340	0/0:11,0:11:33:0,33,343	0/0:10,0:10:27:0,27,291	0/0:5,0:5:15:0,15,158	0/0:1,0:1:3:0,3,32	0/0:14,0:14:42:0,42,444	0/0:12,0:12:36:0,36,371	1/1:0,15:15:45:478,45,0	0/0:10,0:10:30:0,30,312	0/0:23,0:23:66:0,66,702	0/0:9,1:10:27:0,27,286	1/1:0,4:4:12:116,12,0	0/0:2,0:2:6:0,6,61	0/0:8,0:8:21:0,21,226	0/0:3,0:3:9:0,9,90	0/0:4,0:4:12:0,12,122	0/0:3,0:3:6:0,6,74	0/0:2,0:2:6:0,6,57	1/1:0,3:3:9:95,9,0	0/0:2,0:2:6:0,6,59	./.:.:.:.:.	0/0:3,0:3:9:0,9,96	0/0:4,0:4:12:0,12,126	0/0:1,0:1:3:0,3,33	0/0:4,0:4:12:0,12,123	0/0:1,0:1:3:0,3,34	0/0:1,0:1:3:0,3,33	0/0:8,0:8:24:0,24,244	0/0:3,0:3:9:0,9,97	0/0:3,0:3:9:0,9,92	0/0:3,0:3:9:0,9,95	0/0:6,0:6:18:0,18,178	0/1:6,1:7:8:8,0,155	./.:.:.:.:.	0/0:2,0:2:6:0,6,63	0/0:2,0:2:6:0,6,61	0/0:2,0:2:6:0,6,59	0/1:1,2:3:22:56,0,22	1/1:0,6:6:15:177,15,0	0/0:2,0:2:6:0,6,61	0/0:2,0:2:6:0,6,59	0/0:5,0:5:15:0,15,151	./.:.:.:.:.	0/0:3,0:3:9:0,9,87	0/0:2,0:2:6:0,6,61	0/0:2,0:2:6:0,6,62	0/0:2,0:2:6:0,6,65	0/0:2,0:2:6:0,6,63	0/0:8,0:8:24:0,24,245	0/0:3,0:3:3:0,3,24	0/0:2,0:2:6:0,6,62	0/0:3,0:3:9:0,9,97	0/0:5,0:5:15:0,15,149	0/0:5,0:5:15:0,15,149	0/0:2,0:2:6:0,6,62	0/0:3,0:3:9:0,9,94	0/0:2,0:2:6:0,6,63	0/0:2,0:2:6:0,6,63	0/0:2,0:2:6:0,6,67	0/0:3,0:3:9:0,9,89	0/0:3,0:3:9:0,9,89	0/0:1,0:1:3:0,3,32	0/0:2,0:2:6:0,6,63	0/0:2,0:2:6:0,6,59	0/0:3,0:3:9:0,9,89	0/0:3,0:3:9:0,9,92	0/0:3,0:3:9:0,9,93	0/0:1,0:1:3:0,3,30	0/0:2,0:2:6:0,6,63	0/0:5,0:5:15:0,15,148	0/0:9,0:9:27:0,27,283	0/0:6,0:6:18:0,18,180	0/0:6,0:6:18:0,18,186	0/0:5,0:5:12:0,12,119	0/0:14,0:14:42:0,42,425	0/0:6,0:6:18:0,18,189	0/0:7,0:7:21:0,21,226	0/0:7,0:7:21:0,21,217	0/0:4,0:4:12:0,12,121	0/0:2,0:2:6:0,6,61	0/0:1,0:1:3:0,3,30	0/0:7,0:7:21:0,21,209	1/1:0,2:2:6:64,6,0	0/0:3,0:3:9:0,9,93	1/1:0,7:7:21:217,21,0	0/0:5,0:5:15:0,15,159	0/0:8,0:8:24:0,24,247	0/0:4,0:4:12:0,12,128	0/0:4,0:4:12:0,12,115	0/0:1,0:1:3:0,3,30	0/0:4,0:4:9:0,9,107	0/0:2,0:2:6:0,6,59	1/1:0,2:2:6:59,6,0	0/0:2,0:2:3:0,3,45	./.:.:.:.:.	0/0:3,0:3:6:0,6,75	0/0:2,0:2:6:0,6,61	0/0:6,0:6:12:0,12,150	0/0:6,0:6:9:0,9,134	0/0:2,0:2:3:0,3,45	0/0:18,0:18:54:0,54,585
chr0	138152835	.	A	G	3515.97	.	AC=31;AF=0.115;AN=270;BaseQRankSum=-4.473;DP=1175;Dels=0.00;FS=6.313;HaplotypeScore=0.2624;InbreedingCoeff=0.6631;MLEAC=28;MLEAF=0.104;MQ=58.08;MQ0=2;MQRankSum=3.130;QD=25.48;ReadPosRankSum=0.270	GT:AD:DP:GQ:PL	0/0:68,0:68:99:0,195,2112	0/0:18,0:18:51:0,51,536	0/0:12,0:12:33:0,33,352	0/0:50,0:50:99:0,138,1486	0/0:12,0:12:33:0,33,346	0/0:26,0:26:72:0,72,752	0/0:21,0:21:60:0,60,627	0/0:3,0:3:9:0,9,93	0/0:5,0:5:15:0,15,150	0/0:23,0:23:63:0,63,681	0/0:3,0:3:9:0,9,95	0/0:18,0:18:48:0,48,519	0/0:18,0:18:51:0,51,544	0/0:2,0:2:6:0,6,64	0/0:15,0:15:42:0,42,442	0/0:29,0:29:84:0,84,878	0/0:21,0:21:60:0,60,639	0/0:4,0:4:12:0,12,124	0/0:11,0:11:33:0,33,345	1/1:0,17:17:48:488,48,0	0/0:6,0:6:18:0,18,193	1/1:0,30:30:81:871,81,0	1/1:1,19:20:27:534,27,0	0/0:20,0:20:60:0,60,622	0/0:4,0:4:12:0,12,131	0/0:27,0:27:78:0,78,822	0/0:18,0:18:48:0,48,513	0/0:6,0:6:15:0,15,160	0/0:3,0:3:9:0,9,96	0/0:32,0:32:75:0,75,884	0/0:9,0:9:27:0,27,282	0/0:1,0:1:3:0,3,32	0/0:25,0:25:72:0,72,760	0/0:6,0:6:18:0,18,191	0/0:19,0:19:57:0,57,570	0/0:4,0:4:12:0,12,126	0/0:17,0:17:48:0,48,505	0/0:9,0:9:27:0,27,273	0/0:25,1:26:72:0,72,758	0/0:5,0:5:15:0,15,162	0/0:3,0:3:9:0,9,90	0/0:13,1:14:33:0,33,357	0/0:21,0:21:57:0,57,609	0/0:13,0:14:39:0,39,400	1/1:0,16:16:45:470,45,0	0/0:23,0:23:66:0,66,708	0/0:12,2:14:27:0,27,321	0/0:4,0:4:12:0,12,130	0/0:2,0:2:6:0,6,59	0/0:6,0:6:18:0,18,183	0/0:1,0:1:3:0,3,34	0/0:3,0:3:9:0,9,97	0/0:5,0:5:15:0,15,162	0/0:2,0:2:6:0,6,60	0/0:6,0:6:18:0,18,192	0/0:7,0:7:21:0,21,218	0/0:8,0:8:18:0,18,212	0/0:7,0:7:21:0,21,215	./.:.:.:.:.	0/0:2,0:2:6:0,6,60	0/0:4,0:4:9:0,9,109	0/0:3,0:3:9:0,9,100	0/0:8,0:8:21:0,21,231	0/0:3,0:3:9:0,9,92	0/0:6,0:6:18:0,18,187	0/0:6,0:6:15:0,15,174	0/0:7,0:7:21:0,21,216	0/0:11,0:11:30:0,30,328	0/0:4,0:4:12:0,12,123	0/0:1,0:1:3:0,3,31	0/0:1,0:1:3:0,3,30	0/0:2,0:2:6:0,6,60	1/1:0,3:3:9:94,9,0	0/1:1,1:2:22:24,0,22	0/0:4,0:4:9:0,9,106	0/0:2,0:2:6:0,6,60	0/0:3,0:3:9:0,9,95	1/1:0,2:2:6:56,6,0	0/0:2,0:2:6:0,6,63	0/0:4,0:4:12:0,12,124	1/1:0,3:3:9:91,9,0	0/0:2,0:2:6:0,6,59	0/0:4,0:4:12:0,12,123	0/0:3,0:3:9:0,9,96	0/0:2,0:2:6:0,6,53	0/0:4,0:4:12:0,12,123	0/0:5,0:5:15:0,15,147	0/0:4,0:4:12:0,12,126	0/0:6,0:6:18:0,18,185	0/0:7,0:7:21:0,21,224	0/0:5,0:5:12:0,12,139	0/0:2,0:2:6:0,6,63	0/0:4,0:4:12:0,12,122	0/0:2,0:2:6:0,6,63	0/0:2,0:2:6:0,6,58	0/0:1,0:1:3:0,3,31	0/0:8,0:8:24:0,24,254	0/0:5,0:5:15:0,15,163	0/0:3,0:3:6:0,6,57	0/0:1,0:1:3:0,3,31	0/0:8,0:8:24:0,24,245	0/0:1,0:1:3:0,3,33	0/0:5,0:5:12:0,12,141	1/1:0,5:5:15:150,15,0	1/1:0,4:4:12:123,12,0	1/1:0,5:5:15:153,15,0	0/0:9,0:9:27:0,27,288	0/0:5,0:5:15:0,15,155	0/0:9,0:9:27:0,27,290	0/0:6,2:8:18:0,18,178	0/0:4,0:4:9:0,9,108	0/0:9,0:9:27:0,27,293	0/0:9,0:9:24:0,24,248	0/0:4,0:4:12:0,12,121	0/0:6,0:6:18:0,18,183	0/0:8,0:8:18:0,18,214	0/0:2,0:2:6:0,6,66	0/0:9,0:9:27:0,27,261	0/0:1,0:1:3:0,3,29	1/1:0,4:4:9:103,9,0	0/0:5,0:5:15:0,15,154	0/0:7,0:7:18:0,18,203	1/1:0,8:8:21:205,21,0	1/1:0,2:2:6:60,6,0	0/0:9,0:9:27:0,27,287	1/1:0,11:11:27:298,27,0	0/0:1,0:1:3:0,3,31	1/1:0,6:6:15:171,15,0	0/0:3,0:3:9:0,9,95	0/0:3,0:3:9:0,9,94	./.:.:.:.:.	0/0:3,0:3:6:0,6,75	0/0:7,0:7:15:0,15,184	0/0:2,0:2:3:0,3,45	0/0:7,0:7:12:0,12,165	0/0:4,0:4:6:0,6,89	0/0:9,0:9:27:0,27,308
chr0	138152876	.	C	T	1994.08	.	AC=15;AF=0.056;AN=270;BaseQRankSum=-0.136;DP=1104;Dels=0.00;FS=1.925;HaplotypeScore=0.1897;InbreedingCoeff=0.3881;MLEAC=14;MLEAF=0.052;MQ=59.39;MQ0=1;MQRankSum=2.173;QD=19.17;ReadPosRankSum=-0.623	GT:AD:DP:GQ:PL	0/0:63,0:63:99:0,180,1982	0/0:18,0:18:54:0,54,559	1/1:0,13:13:33:376,33,0	0/0:47,0:47:99:0,135,1428	0/0:8,0:8:24:0,24,255	0/0:24,0:24:66:0,66,710	0/0:19,0:19:57:0,57,599	0/0:2,0:2:6:0,6,61	0/0:4,0:4:12:0,12,127	0/0:20,0:20:57:0,57,601	0/0:4,0:4:12:0,12,129	0/0:20,0:20:57:0,57,626	0/0:16,0:16:48:0,48,511	0/0:4,0:4:9:0,9,97	0/0:9,0:9:27:0,27,279	0/0:22,0:23:66:0,66,689	0/0:22,0:22:60:0,60,662	0/1:4,1:5:19:19,0,112	1/1:0,14:14:42:439,42,0	0/0:16,0:16:45:0,45,470	1/1:0,8:8:24:257,24,0	0/0:30,0:30:84:0,84,901	0/0:18,0:18:54:0,54,579	0/0:14,0:14:42:0,42,433	0/0:4,0:4:12:0,12,125	0/1:14,12:26:99:305,0,342	0/0:10,0:10:27:0,27,298	0/0:5,0:5:15:0,15,155	0/0:3,0:3:9:0,9,94	0/0:29,0:29:81:0,81,858	0/0:9,0:9:27:0,27,277	0/0:1,0:1:3:0,3,35	0/0:19,0:19:54:0,54,568	0/0:2,0:2:6:0,6,66	1/1:0,20:20:54:565,54,0	0/0:2,0:2:6:0,6,67	0/0:19,0:19:54:0,54,574	0/0:11,0:11:33:0,33,336	0/0:22,0:22:66:0,66,701	0/0:3,0:3:9:0,9,98	0/0:4,0:4:12:0,12,125	0/0:13,0:13:33:0,33,368	0/0:17,0:17:45:0,45,489	0/0:15,0:15:42:0,42,447	0/0:20,0:20:60:0,60,633	0/0:24,0:24:69:0,69,728	1/1:0,9:9:21:252,21,0	0/0:5,0:5:15:0,15,166	0/0:1,0:1:3:0,3,33	0/0:9,0:9:27:0,27,290	0/0:1,0:1:3:0,3,31	0/0:3,0:3:9:0,9,94	0/0:8,0:8:24:0,24,257	0/0:2,0:2:6:0,6,67	0/0:4,0:4:12:0,12,114	0/0:8,0:8:24:0,24,247	0/0:3,0:3:9:0,9,91	0/0:10,0:10:27:0,27,302	0/0:1,0:1:3:0,3,33	0/0:2,0:2:6:0,6,64	0/0:1,0:1:3:0,3,30	0/0:3,0:3:9:0,9,99	0/0:7,0:7:18:0,18,192	0/0:3,0:3:9:0,9,91	0/0:3,0:3:9:0,9,95	0/0:6,0:6:15:0,15,162	0/0:5,0:5:15:0,15,154	0/0:7,0:7:18:0,18,200	0/0:4,0:4:12:0,12,128	0/0:1,0:1:3:0,3,32	0/0:2,0:2:6:0,6,67	0/0:4,0:4:12:0,12,125	0/0:2,0:2:6:0,6,64	0/0:3,0:3:9:0,9,95	0/0:2,0:2:6:0,6,63	0/0:4,0:4:9:0,9,108	0/0:2,0:2:6:0,6,65	0/0:1,0:1:3:0,3,32	0/0:2,0:2:6:0,6,58	0/0:5,0:5:15:0,15,151	0/0:2,0:2:6:0,6,58	1/1:0,1:1:3:29,3,0	0/1:7,1:8:9:9,0,197	0/0:2,0:2:6:0,6,62	0/0:3,0:3:9:0,9,94	0/0:4,0:4:12:0,12,126	0/0:4,0:4:12:0,12,124	0/0:7,0:7:21:0,21,222	0/0:5,0:5:15:0,15,159	0/0:4,0:4:12:0,12,134	0/0:8,0:8:21:0,21,238	0/0:2,0:2:6:0,6,60	0/0:4,0:4:12:0,12,127	0/0:2,0:2:6:0,6,62	0/0:1,0:1:3:0,3,28	0/0:3,0:3:9:0,9,83	0/0:5,1:7:15:0,15,152	0/0:6,0:6:18:0,18,183	0/0:2,0:2:6:0,6,58	0/0:4,0:4:12:0,12,125	0/0:8,0:8:24:0,24,253	./.:.:.:.:.	0/0:4,0:4:12:0,12,127	0/0:5,0:5:15:0,15,152	0/0:4,0:4:12:0,12,127	0/0:7,0:7:21:0,21,217	0/0:10,0:10:30:0,30,329	0/0:6,0:6:18:0,18,188	0/0:6,0:6:18:0,18,182	0/0:5,0:5:15:0,15,157	0/0:6,0:6:12:0,12,132	0/0:6,0:6:18:0,18,183	0/0:5,0:5:15:0,15,156	0/0:2,0:2:6:0,6,63	0/0:8,0:8:21:0,21,230	0/0:3,0:3:9:0,9,87	0/0:2,0:2:6:0,6,62	0/0:9,0:9:27:0,27,277	0/0:1,0:1:3:0,3,28	0/0:5,0:5:15:0,15,148	0/0:7,0:7:21:0,21,224	0/0:8,0:8:21:0,21,239	0/0:8,0:8:24:0,24,259	0/0:2,0:2:3:0,3,32	0/0:8,0:8:24:0,24,243	0/0:7,0:7:21:0,21,215	0/0:3,0:3:9:0,9,93	0/0:7,0:7:15:0,15,181	0/0:2,0:2:6:0,6,60	0/0:6,0:6:18:0,18,171	./.:.:.:.:.	0/0:1,0:1:3:0,3,32	0/0:7,0:7:15:0,15,180	0/0:3,0:3:6:0,6,76	0/0:6,0:6:9:0,9,134	0/0:4,0:4:6:0,6,89	0/0:11,0:11:33:0,33,360
chr0	138152910	.	G	A	1488.01	.	AC=22;AF=0.083;AN=264;BaseQRankSum=2.544;DP=957;Dels=0.00;FS=0.000;HaplotypeScore=0.1261;InbreedingCoeff=0.4974;MLEAC=17;MLEAF=0.064;MQ=59.24;MQ0=1;MQRankSum=0.625;QD=24.39;ReadPosRankSum=-2.085	GT:AD:DP:GQ:PL	0/0:60,0:60:99:0,174,1818	0/0:15,0:15:45:0,45,451	0/0:14,0:14:36:0,36,385	0/0:40,0:40:99:0,117,1206	0/0:5,0:5:15:0,15,149	0/0:15,0:15:45:0,45,446	0/0:18,0:18:54:0,54,551	0/0:4,0:4:12:0,12,122	0/0:7,0:7:18:0,18,185	0/0:12,0:12:36:0,36,370	0/0:4,0:4:12:0,12,124	1/1:0,19:19:54:576,54,0	0/0:16,0:16:48:0,48,502	0/0:4,0:4:12:0,12,132	0/0:9,0:9:27:0,27,273	0/0:17,0:17:51:0,51,511	0/0:20,0:20:60:0,60,608	0/0:4,0:4:12:0,12,128	0/0:11,0:11:33:0,33,339	0/0:13,0:13:33:0,33,359	0/0:6,0:6:18:0,18,193	0/0:23,0:23:66:0,66,689	0/0:16,0:16:48:0,48,487	0/0:14,0:14:42:0,42,417	0/0:3,0:3:9:0,9,93	0/0:18,0:18:54:0,54,544	0/0:7,0:7:21:0,21,203	0/0:3,0:3:9:0,9,95	0/0:2,0:2:6:0,6,63	0/0:20,0:20:57:0,57,603	0/0:11,0:11:33:0,33,342	0/0:4,0:4:12:0,12,120	0/0:18,0:18:51:0,51,539	0/0:3,0:3:9:0,9,92	0/0:13,0:13:33:0,33,357	0/0:5,0:5:15:0,15,151	0/0:19,0:19:51:0,51,531	0/0:10,0:10:30:0,30,303	0/0:6,0:6:18:0,18,185	0/0:4,0:4:12:0,12,111	0/0:3,0:3:9:0,9,96	0/0:13,0:13:33:0,33,353	0/0:15,0:15:42:0,42,437	1/1:0,12:12:36:378,36,0	0/0:16,0:16:48:0,48,483	0/0:18,0:18:54:0,54,556	0/0:10,0:10:27:0,27,289	0/1:2,2:4:55:57,0,55	./.:.:.:.:.	0/0:7,0:7:21:0,21,201	0/0:1,0:1:3:0,3,32	0/0:4,0:4:12:0,12,125	0/0:6,0:6:18:0,18,184	0/0:2,0:2:6:0,6,58	1/1:0,2:2:6:63,6,0	0/0:11,0:11:33:0,33,320	0/0:1,0:1:3:0,3,32	0/0:7,0:7:21:0,21,218	0/0:2,0:2:6:0,6,63	1/1:0,4:4:12:121,12,0	0/0:3,0:3:9:0,9,82	0/0:2,0:2:6:0,6,60	0/0:4,0:4:12:0,12,127	0/0:2,0:2:6:0,6,57	0/0:1,0:1:3:0,3,32	0/0:6,0:6:18:0,18,181	0/0:2,0:2:6:0,6,65	0/0:6,0:6:18:0,18,184	0/0:2,0:2:6:0,6,66	0/0:2,0:2:6:0,6,57	0/0:1,0:1:3:0,3,29	0/0:3,0:3:9:0,9,86	0/0:1,0:1:3:0,3,33	0/1:2,1:3:22:22,0,52	1/1:0,1:1:3:34,3,0	0/0:2,0:2:6:0,6,59	0/0:1,0:1:3:0,3,34	0/0:1,0:1:3:0,3,29	1/1:0,1:1:3:32,3,0	0/0:3,0:3:9:0,9,86	./.:.:.:.:.	0/0:1,0:1:3:0,3,29	0/0:7,0:7:21:0,21,215	./.:.:.:.:.	0/0:5,0:5:12:0,12,132	0/0:8,0:8:24:0,24,232	0/0:5,0:5:15:0,15,159	0/0:8,0:8:24:0,24,241	0/0:3,0:3:9:0,9,93	0/0:5,0:5:15:0,15,156	0/0:4,0:4:12:0,12,125	0/0:1,0:1:3:0,3,32	0/0:4,0:4:12:0,12,118	0/0:1,0:1:3:0,3,32	0/0:1,0:1:3:0,3,29	0/0:5,0:5:15:0,15,148	0/0:5,0:5:12:0,12,122	0/0:5,0:5:15:0,15,156	0/0:1,0:1:3:0,3,30	0/0:3,0:3:9:0,9,94	0/0:11,0:11:30:0,30,312	./.:.:.:.:.	0/0:5,0:5:15:0,15,161	0/0:3,0:3:9:0,9,90	0/0:3,0:3:9:0,9,97	0/0:7,0:7:21:0,21,216	0/0:10,0:10:30:0,30,312	1/1:0,9:9:27:278,27,0	0/0:6,0:6:18:0,18,181	0/0:5,0:5:15:0,15,145	0/0:4,0:4:9:0,9,93	0/0:6,0:6:18:0,18,182	0/0:7,0:7:21:0,21,207	0/0:3,0:3:9:0,9,89	0/0:5,0:5:12:0,12,140	0/0:1,0:1:3:0,3,29	0/0:2,0:2:6:0,6,62	0/0:5,0:5:15:0,15,149	1/1:0,1:1:3:30,3,0	0/0:4,0:4:12:0,12,122	1/1:0,3:3:9:94,9,0	0/0:9,0:9:24:0,24,260	0/0:4,0:4:12:0,12,119	0/0:4,0:4:12:0,12,118	0/0:9,0:9:27:0,27,268	0/0:4,0:4:12:0,12,126	0/0:5,0:5:15:0,15,138	0/0:4,0:4:9:0,9,94	1/1:0,2:2:6:67,6,0	0/0:6,0:6:18:0,18,180	./.:.:.:.:.	0/0:3,0:3:6:0,6,74	0/0:8,0:8:18:0,18,209	0/0:4,0:4:9:0,9,106	0/0:6,0:6:9:0,9,134	0/0:8,0:8:12:0,12,179	0/0:12,0:12:36:0,36,369
chr0	138152943	.	T	G	18249.3	.	AC=185;AF=0.706;AN=262;BaseQRankSum=5.928;DP=959;Dels=0.00;FS=0.759;HaplotypeScore=0.1316;InbreedingCoeff=0.7115;MLEAC=185;MLEAF=0.706;MQ=58.90;MQ0=0;MQRankSum=0.873;QD=29.01;ReadPosRankSum=0.495	GT:AD:DP:GQ:PL	0/0:57,0:57:99:0,171,1812	1/1:0,14:14:42:445,42,0	1/1:0,9:9:24:258,24,0	0/0:40,0:40:99:0,120,1210	0/0:10,0:10:30:0,30,311	1/1:0,14:14:42:446,42,0	1/1:0,18:18:51:547,51,0	1/1:0,7:7:21:224,21,0	0/1:3,2:5:52:52,0,76	1/1:0,10:10:30:313,30,0	1/1:0,5:5:15:158,15,0	1/1:0,19:19:57:611,57,0	0/0:17,0:17:51:0,51,532	0/0:6,0:6:18:0,18,178	1/1:0,13:13:39:424,39,0	1/1:0,18:18:54:569,54,0	0/0:17,0:17:51:0,51,518	0/1:2,1:3:25:25,0,51	1/1:0,9:9:27:289,27,0	1/1:0,13:13:33:372,33,0	1/1:0,9:9:27:290,27,0	1/1:0,15:15:45:483,45,0	1/1:0,18:18:51:556,51,0	1/1:0,12:12:33:364,33,0	1/1:0,3:3:9:101,9,0	1/1:0,9:9:24:264,24,0	1/1:0,10:10:30:316,30,0	1/1:0,3:3:9:91,9,0	1/1:0,2:2:6:64,6,0	1/1:0,15:15:42:466,42,0	1/1:0,10:10:30:325,30,0	1/1:0,6:6:18:199,18,0	1/1:0,13:13:36:404,36,0	0/1:1,5:6:5:135,0,5	1/1:0,11:11:33:340,33,0	0/0:8,0:8:24:0,24,249	0/0:23,0:23:63:0,63,682	0/0:8,0:8:24:0,24,245	1/1:0,15:15:39:442,39,0	0/1:3,1:4:23:23,0,51	1/1:0,6:6:18:189,18,0	1/1:0,11:11:30:344,30,0	0/0:16,0:16:42:0,42,458	1/1:0,14:14:42:431,42,0	1/1:0,19:19:54:598,54,0	1/1:0,15:15:45:487,45,0	1/1:0,10:10:30:329,30,0	0/1:2,1:3:23:23,0,48	./.:.:.:.:.	0/0:6,0:6:18:0,18,183	1/1:0,1:1:3:33,3,0	0/0:4,0:4:12:0,12,120	1/1:0,6:6:18:195,18,0	1/1:0,4:4:12:125,12,0	1/1:0,4:4:12:119,12,0	0/0:9,0:9:27:0,27,275	1/1:0,2:2:6:63,6,0	1/1:0,6:6:18:195,18,0	0/0:2,0:2:6:0,6,62	1/1:0,6:6:18:189,18,0	1/1:0,4:4:12:128,12,0	0/0:2,0:2:6:0,6,61	0/0:4,0:4:12:0,12,123	0/0:1,0:1:3:0,3,30	0/0:2,0:2:6:0,6,58	1/1:0,3:3:9:96,9,0	1/1:0,3:3:9:93,9,0	0/0:6,0:6:18:0,18,181	0/0:1,0:1:3:0,3,29	1/1:0,3:3:9:93,9,0	1/1:0,1:1:3:33,3,0	1/1:0,2:2:6:65,6,0	./.:.:.:.:.	1/1:0,4:4:12:126,12,0	1/1:0,2:2:6:57,6,0	1/1:0,3:3:9:96,9,0	1/1:0,2:2:6:65,6,0	1/1:0,1:1:3:32,3,0	1/1:0,1:1:3:29,3,0	1/1:0,3:3:9:101,9,0	./.:.:.:.:.	1/1:0,2:2:6:66,6,0	1/1:0,5:5:15:168,15,0	1/1:0,2:2:6:61,6,0	1/1:0,5:5:12:144,12,0	1/1:0,8:8:24:252,24,0	1/1:0,8:8:24:250,24,0	0/1:7,1:8:5:5,0,187	1/1:0,7:7:21:225,21,0	1/1:0,7:7:21:229,21,0	1/1:0,3:3:9:96,9,0	1/1:0,1:1:3:33,3,0	0/0:5,0:5:15:0,15,153	1/1:0,1:1:3:32,3,0	1/1:0,2:2:6:63,6,0	0/0:4,0:4:12:0,12,122	0/0:5,0:5:15:0,15,151	0/0:3,0:3:9:0,9,92	./.:.:.:.:.	0/0:3,0:3:9:0,9,89	0/0:8,0:8:24:0,24,251	./.:.:.:.:.	0/1:3,3:6:71:75,0,71	1/1:0,1:1:3:32,3,0	1/1:0,3:3:9:94,9,0	1/1:0,4:4:12:125,12,0	1/1:0,8:8:24:259,24,0	1/1:0,10:10:30:309,30,0	0/0:9,0:9:27:0,27,280	0/0:4,0:4:12:0,12,119	0/0:4,0:4:12:0,12,122	0/0:9,0:9:27:0,27,285	0/0:6,0:6:15:0,15,155	1/1:0,3:3:9:94,9,0	1/1:0,5:5:12:136,12,0	1/1:0,2:2:6:63,6,0	1/1:0,3:3:9:98,9,0	1/1:0,4:4:12:132,12,0	1/1:0,1:1:3:33,3,0	1/1:0,6:6:18:189,18,0	1/1:0,3:3:9:99,9,0	1/1:0,6:6:18:189,18,0	1/1:0,4:4:12:124,12,0	1/1:0,7:7:18:207,18,0	1/1:0,10:10:30:316,30,0	1/1:0,3:3:9:99,9,0	1/1:0,4:4:12:126,12,0	1/1:0,2:2:6:64,6,0	1/1:0,2:2:6:61,6,0	0/0:5,0:5:12:0,12,122	./.:.:.:.:.	0/0:4,0:4:6:0,6,89	0/0:6,0:6:15:0,15,165	1/1:0,6:6:12:153,12,0	1/1:0,4:4:6:89,6,0	1/1:0,6:6:9:134,9,0	0/0:16,0:16:48:0,48,519
chr0	138153812	.	G	A	1151.1	.	AC=15;AF=0.058;AN=258;BaseQRankSum=-2.077;DP=737;Dels=0.00;FS=3.652;HaplotypeScore=0.0984;InbreedingCoeff=0.3468;MLEAC=13;MLEAF=0.050;MQ=59.48;MQ0=1;MQRankSum=1.867;QD=23.49;ReadPosRankSum=-1.304	GT:AD:DP:GQ:PL	0/0:49,0:49:99:0,141,1560	0/0:20,0:20:60:0,60,626	1/1:0,15:15:45:459,45,0	0/0:28,0:28:84:0,84,857	0/0:8,0:8:24:0,24,256	0/0:10,0:11:27:0,27,294	0/0:13,0:13:36:0,36,389	0/0:1,0:1:3:0,3,33	0/0:2,0:2:6:0,6,65	0/0:13,0:13:39:0,39,405	0/0:4,0:4:12:0,12,120	0/0:5,0:5:12:0,12,141	0/0:8,0:8:24:0,24,255	./.:.:.:.:.	0/0:15,0:15:45:0,45,459	0/0:20,0:20:60:0,60,631	0/0:16,0:16:42:0,42,465	1/1:0,2:2:6:63,6,0	1/1:0,3:3:9:90,9,0	0/0:1,0:1:3:0,3,29	1/1:0,3:3:9:92,9,0	0/0:3,0:3:9:0,9,92	0/0:10,0:10:30:0,30,310	0/0:15,0:15:42:0,42,437	./.:.:.:.:.	0/1:3,2:5:46:46,0,79	0/0:18,0:18:48:0,48,528	0/0:1,0:1:3:0,3,32	0/0:1,0:1:3:0,3,33	0/0:7,0:7:21:0,21,214	0/0:3,0:3:6:0,6,66	0/0:2,0:2:6:0,6,64	0/0:11,0:11:30:0,30,338	0/0:4,0:4:12:0,12,130	1/1:0,5:5:15:154,15,0	0/0:3,0:3:9:0,9,97	0/0:11,0:11:27:0,27,314	0/0:11,0:11:27:0,27,306	0/0:4,0:4:12:0,12,121	0/0:1,0:1:3:0,3,32	./.:.:.:.:.	0/0:14,0:14:42:0,42,443	0/0:10,0:10:27:0,27,292	0/0:13,0:13:39:0,39,408	0/0:20,0:20:60:0,60,625	0/0:15,0:15:36:0,36,426	1/1:0,13:13:33:367,33,0	0/0:1,0:1:3:0,3,34	0/0:1,0:1:3:0,3,32	0/0:4,0:4:12:0,12,135	0/0:1,0:1:3:0,3,31	0/0:4,0:4:12:0,12,125	0/0:2,0:2:6:0,6,65	0/0:2,0:2:6:0,6,65	0/0:6,0:6:15:0,15,174	0/0:3,0:3:9:0,9,94	0/0:2,0:2:6:0,6,62	0/0:6,0:6:18:0,18,189	./.:.:.:.:.	0/0:1,0:1:3:0,3,31	0/0:5,0:5:15:0,15,148	0/0:2,0:2:6:0,6,61	0/0:5,0:5:15:0,15,156	0/0:5,0:5:15:0,15,163	0/0:3,0:3:9:0,9,89	0/0:4,0:4:12:0,12,126	0/0:5,0:5:12:0,12,138	0/0:2,0:2:6:0,6,61	0/0:1,0:1:3:0,3,31	./.:.:.:.:.	0/0:8,0:8:24:0,24,250	0/0:4,0:4:12:0,12,117	0/0:3,0:3:9:0,9,96	0/0:1,0:1:3:0,3,32	0/0:9,0:9:27:0,27,279	0/0:1,0:1:3:0,3,32	./.:.:.:.:.	0/0:5,0:5:15:0,15,158	./.:.:.:.:.	0/0:5,0:5:15:0,15,152	0/0:4,0:4:12:0,12,127	1/1:0,3:3:9:92,9,0	0/0:3,0:3:9:0,9,93	0/0:4,0:4:12:0,12,124	0/0:2,0:2:6:0,6,59	0/0:1,0:1:3:0,3,32	0/0:2,0:2:6:0,6,61	0/0:1,0:1:3:0,3,33	0/0:2,0:2:6:0,6,62	0/0:2,0:2:6:0,6,61	0/0:2,0:2:6:0,6,63	0/0:2,0:2:6:0,6,61	0/0:2,0:2:6:0,6,61	0/0:1,0:1:3:0,3,34	0/0:2,0:2:6:0,6,61	0/0:3,0:3:9:0,9,98	0/0:2,0:2:6:0,6,63	0/0:3,0:3:9:0,9,94	0/0:1,0:1:3:0,3,32	0/0:1,0:1:3:0,3,31	0/0:5,0:5:15:0,15,160	0/0:2,0:2:6:0,6,63	0/0:1,0:1:3:0,3,32	0/0:2,0:2:6:0,6,63	0/0:2,0:2:3:0,3,30	0/0:2,0:2:6:0,6,65	0/0:4,0:4:12:0,12,132	0/0:5,0:5:15:0,15,156	0/0:4,0:4:12:0,12,130	0/0:4,0:4:9:0,9,105	0/0:1,0:1:3:0,3,32	0/0:4,0:4:12:0,12,133	0/0:8,0:8:24:0,24,253	0/0:5,0:5:15:0,15,153	0/0:6,0:6:18:0,18,193	0/0:3,0:3:9:0,9,99	0/0:6,0:6:18:0,18,185	0/0:1,0:1:3:0,3,34	0/0:12,0:12:30:0,30,347	0/0:4,0:4:12:0,12,115	0/0:6,0:6:15:0,15,167	0/0:6,0:6:18:0,18,172	0/0:5,0:5:15:0,15,153	0/0:1,0:1:3:0,3,34	0/0:3,0:3:9:0,9,95	0/0:2,0:2:6:0,6,64	0/0:2,0:2:6:0,6,65	0/0:7,0:7:21:0,21,221	0/0:3,0:3:9:0,9,90	0/0:4,0:4:9:0,9,109	0/0:4,0:4:6:0,6,74	0/0:2,0:2:3:0,3,45	./.:.:.:.:.	0/0:3,0:3:6:0,6,76	0/0:2,0:2:3:0,3,45	0/0:1,1:2:3:0,3,32	0/0:22,0:22:66:0,66,724
chr0	138155396	.	A	T	5943.91	.	AC=152;AF=0.697;AN=218;BaseQRankSum=-0.134;DP=394;Dels=0.00;FS=0.000;HaplotypeScore=0.0211;InbreedingCoeff=0.5620;MLEAC=151;MLEAF=0.693;MQ=59.72;MQ0=0;MQRankSum=-1.557;QD=27.78;ReadPosRankSum=-1.199	GT:AD:DP:GQ:PL	0/0:28,0:28:84:0,84,863	1/1:0,5:5:15:154,15,0	1/1:0,5:5:15:154,15,0	0/0:16,0:16:45:0,45,466	0/0:8,0:8:24:0,24,245	1/1:0,3:3:9:92,9,0	1/1:0,2:2:6:61,6,0	1/1:0,4:4:12:123,12,0	0/1:2,1:3:21:21,0,53	1/1:0,3:3:9:92,9,0	1/1:0,1:1:3:32,3,0	1/1:0,4:4:9:93,9,0	0/0:9,0:9:27:0,27,288	./.:.:.:.:.	1/1:0,10:10:30:306,30,0	1/1:0,7:7:18:198,18,0	0/0:10,0:10:30:0,30,298	0/1:1,1:2:26:26,0,26	1/1:0,1:1:3:31,3,0	1/1:0,1:1:3:30,3,0	1/1:0,1:1:3:32,3,0	1/1:0,1:1:3:29,3,0	1/1:0,6:6:18:184,18,0	1/1:0,8:8:24:241,24,0	1/1:0,1:1:3:32,3,0	1/1:0,9:9:27:279,27,0	1/1:0,6:6:18:186,18,0	1/1:0,2:2:6:64,6,0	1/1:0,1:1:3:33,3,0	1/1:0,5:5:15:148,15,0	./.:.:.:.:.	1/1:0,2:2:6:64,6,0	1/1:0,2:2:6:61,6,0	1/1:0,1:1:3:31,3,0	1/1:0,6:6:18:178,18,0	0/0:3,0:3:9:0,9,95	0/0:7,0:7:21:0,21,218	0/0:4,0:4:12:0,12,123	1/1:0,4:4:9:103,9,0	0/0:2,0:2:6:0,6,61	./.:.:.:.:.	1/1:0,2:2:6:62,6,0	0/0:8,0:8:21:0,21,226	1/1:0,3:3:9:96,9,0	1/1:0,5:5:15:153,15,0	1/1:0,3:3:9:93,9,0	1/1:0,4:4:12:125,12,0	1/1:0,5:5:15:162,15,0	./.:.:.:.:.	0/0:3,0:3:9:0,9,92	1/1:0,2:2:6:57,6,0	./.:.:.:.:.	1/1:0,2:2:6:59,6,0	./.:.:.:.:.	./.:.:.:.:.	0/0:4,0:4:12:0,12,123	./.:.:.:.:.	1/1:0,2:2:6:63,6,0	./.:.:.:.:.	./.:.:.:.:.	1/1:0,1:1:3:32,3,0	0/0:1,0:1:3:0,3,30	0/0:2,0:2:6:0,6,61	0/0:1,0:1:3:0,3,31	0/0:3,0:3:9:0,9,92	./.:.:.:.:.	1/1:0,1:1:3:32,3,0	0/0:2,0:2:6:0,6,62	./.:.:.:.:.	1/1:0,2:2:6:63,6,0	1/1:0,1:1:3:32,3,0	1/1:0,1:1:3:32,3,0	1/1:0,1:1:3:32,3,0	1/1:0,1:1:3:32,3,0	1/1:0,1:1:3:30,3,0	1/1:0,1:1:3:33,3,0	./.:.:.:.:.	1/1:0,2:2:6:61,6,0	./.:.:.:.:.	1/1:0,5:5:12:139,12,0	1/1:0,1:1:3:32,3,0	1/1:0,1:1:3:29,3,0	1/1:0,7:7:21:227,21,0	1/1:0,1:1:3:30,3,0	1/1:0,2:2:6:63,6,0	1/1:0,1:1:3:32,3,0	1/1:0,1:1:3:32,3,0	0/0:3,0:3:9:0,9,93	./.:.:.:.:.	1/1:0,5:5:15:166,15,0	1/1:0,3:3:9:90,9,0	1/1:0,1:1:3:31,3,0	./.:.:.:.:.	./.:.:.:.:.	1/1:0,1:1:3:29,3,0	0/0:1,0:1:3:0,3,32	0/0:2,0:2:6:0,6,64	0/0:1,0:1:3:0,3,30	0/0:3,0:3:6:0,6,77	0/0:1,0:1:3:0,3,31	0/0:5,0:5:15:0,15,154	./.:.:.:.:.	1/1:0,1:1:3:30,3,0	1/1:0,1:1:3:32,3,0	1/1:0,1:1:3:31,3,0	1/1:0,4:4:9:108,9,0	./.:.:.:.:.	./.:.:.:.:.	0/0:1,0:1:3:0,3,32	0/0:1,0:1:3:0,3,31	./.:.:.:.:.	0/0:1,0:1:3:0,3,32	0/0:3,0:3:9:0,9,93	1/1:0,3:3:9:89,9,0	./.:.:.:.:.	1/1:0,2:2:6:63,6,0	./.:.:.:.:.	1/1:0,1:1:3:29,3,0	1/1:0,2:2:6:59,6,0	./.:.:.:.:.	1/1:0,1:1:3:31,3,0	1/1:0,2:2:6:64,6,0	1/1:0,1:1:3:30,3,0	1/1:0,3:3:9:95,9,0	1/1:0,5:5:15:152,15,0	./.:.:.:.:.	1/1:0,4:4:12:118,12,0	1/1:0,3:3:9:93,9,0	1/1:0,1:1:3:32,3,0	0/0:1,0:1:3:0,3,31	./.:.:.:.:.	0/0:8,0:8:15:0,15,183	0/0:3,0:3:6:0,6,75	1/1:0,4:4:9:97,9,0	./.:.:.:.:.	./.:.:.:.:.	0/0:34,0:34:99:0,102,1131
chr0	138155503	.	G	T	601.67	.	AC=18;AF=0.073;AN=246;BaseQRankSum=-1.554;DP=689;Dels=0.00;FS=0.732;HaplotypeScore=0.0626;InbreedingCoeff=0.4618;MLEAC=11;MLEAF=0.045;MQ=59.80;MQ0=0;MQRankSum=-0.502;QD=21.49;ReadPosRankSum=1.760	GT:AD:DP:GQ:PL	0/0:28,0:28:84:0,84,910	0/0:25,0:25:75:0,75,770	0/0:12,0:12:36:0,36,383	0/0:24,0:24:72:0,72,743	0/0:13,0:13:39:0,39,395	0/0:7,0:7:18:0,18,202	0/0:9,0:9:27:0,27,278	0/0:1,0:1:3:0,3,32	./.:.:.:.:.	1/1:0,5:5:15:149,15,0	1/1:0,1:1:3:30,3,0	0/0:8,0:8:21:0,21,242	0/0:10,0:10:30:0,30,316	0/0:2,0:2:6:0,6,62	0/0:16,0:16:45:0,45,482	0/0:13,0:13:39:0,39,410	0/0:16,0:16:45:0,45,483	0/0:2,0:2:6:0,6,66	0/0:4,0:4:12:0,12,125	0/0:4,0:4:12:0,12,128	./.:.:.:.:.	0/0:7,0:7:21:0,21,212	0/0:8,0:8:24:0,24,249	0/0:21,0:21:63:0,63,663	0/0:1,0:1:3:0,3,33	0/0:14,0:14:42:0,42,432	0/0:5,0:5:15:0,15,155	0/0:1,0:1:3:0,3,33	0/0:1,0:1:3:0,3,33	0/0:12,0:12:30:0,30,338	0/0:3,0:3:9:0,9,100	0/0:2,0:2:6:0,6,63	0/0:7,0:7:21:0,21,222	./.:.:.:.:.	0/0:12,0:12:36:0,36,379	./.:.:.:.:.	0/0:12,0:12:36:0,36,373	0/0:9,0:9:27:0,27,271	0/0:10,0:10:24:0,24,278	1/1:0,1:1:3:31,3,0	0/0:2,0:2:6:0,6,63	0/0:8,0:8:24:0,24,252	0/0:11,0:11:30:0,30,329	0/0:14,0:14:39:0,39,424	0/0:11,0:11:33:0,33,340	0/0:10,0:10:24:0,24,276	0/0:6,0:6:18:0,18,186	0/0:1,0:1:3:0,3,34	./.:.:.:.:.	0/0:6,0:6:18:0,18,193	0/0:4,0:4:12:0,12,126	0/0:2,0:2:6:0,6,61	1/1:0,4:4:12:120,12,0	0/0:1,0:1:3:0,3,32	0/0:5,0:5:15:0,15,153	0/0:3,0:3:9:0,9,95	0/0:3,0:3:9:0,9,99	0/0:2,0:2:6:0,6,63	0/0:2,0:2:6:0,6,64	0/0:1,0:1:3:0,3,32	0/0:4,0:4:12:0,12,123	./.:.:.:.:.	0/0:8,0:8:24:0,24,252	0/0:4,0:4:12:0,12,124	0/0:7,0:7:21:0,21,207	0/0:2,0:2:6:0,6,65	0/0:2,0:2:6:0,6,57	0/0:2,0:2:6:0,6,61	0/0:4,0:4:12:0,12,123	./.:.:.:.:.	1/1:0,1:1:3:31,3,0	1/1:0,4:4:12:118,12,0	./.:.:.:.:.	0/0:3,0:3:9:0,9,92	0/0:3,0:3:9:0,9,93	0/0:2,0:2:6:0,6,63	0/0:3,0:3:9:0,9,97	0/0:2,0:2:6:0,6,66	0/0:1,0:1:3:0,3,32	0/0:3,0:3:9:0,9,98	0/0:2,0:2:6:0,6,59	0/0:1,0:1:3:0,3,32	0/0:6,0:6:18:0,18,195	0/0:8,0:8:24:0,24,255	1/1:0,3:3:9:92,9,0	0/0:4,0:4:12:0,12,137	0/0:3,0:3:6:0,6,78	0/0:3,0:3:9:0,9,97	0/0:5,0:5:12:0,12,143	0/0:3,0:3:9:0,9,96	0/0:2,0:2:6:0,6,63	0/0:4,0:4:12:0,12,123	0/0:1,0:1:3:0,3,32	./.:.:.:.:.	0/0:6,0:6:18:0,18,189	./.:.:.:.:.	0/0:6,0:6:18:0,18,188	0/0:3,0:3:9:0,9,94	0/0:4,0:4:12:0,12,125	0/0:1,0:1:3:0,3,32	0/0:5,0:5:15:0,15,161	0/0:1,0:1:3:0,3,32	./.:.:.:.:.	0/0:1,0:1:3:0,3,32	0/0:3,0:3:9:0,9,92	0/0:3,0:3:9:0,9,100	0/0:4,0:4:12:0,12,130	0/0:6,0:6:18:0,18,189	0/0:3,0:3:9:0,9,90	0/0:3,0:3:6:0,6,74	0/0:8,0:9:21:0,21,231	0/0:3,0:3:9:0,9,91	0/0:4,0:4:9:0,9,106	0/0:6,0:6:18:0,18,187	0/0:4,0:4:12:0,12,123	0/0:2,0:2:6:0,6,61	0/0:2,0:2:6:0,6,61	0/0:2,0:2:6:0,6,63	0/0:2,0:2:6:0,6,65	0/0:5,0:5:15:0,15,157	0/0:6,0:6:18:0,18,184	1/1:0,6:6:18:182,18,0	0/0:3,0:3:9:0,9,95	0/0:3,0:3:9:0,9,95	1/1:0,3:3:9:93,9,0	0/0:6,0:6:15:0,15,171	0/0:3,0:3:9:0,9,92	0/0:3,0:3:9:0,9,95	0/0:3,0:3:9:0,9,98	0/0:3,0:3:6:0,6,75	./.:.:.:.:.	0/0:6,0:6:12:0,12,139	0/0:2,0:2:3:0,3,45	0/0:3,0:3:9:0,9,94	./.:.:.:.:.	./.:.:.:.:.	0/0:29,0:29:87:0,87,992
chr0	138155534	.	A	T	1443.66	.	AC=20;AF=0.081;AN=248;BaseQRankSum=-1.656;DP=814;Dels=0.00;FS=0.000;HaplotypeScore=0.1083;InbreedingCoeff=0.5315;MLEAC=15;MLEAF=0.060;MQ=59.76;MQ0=1;MQRankSum=0.032;QD=24.47;ReadPosRankSum=1.950	GT:AD:DP:GQ:PL	0/0:42,0:42:99:0,126,1325	0/0:24,0:24:72:0,72,717	0/0:11,0:11:33:0,33,349	0/0:40,0:40:99:0,120,1217	0/0:10,0:10:30:0,30,301	0/0:11,0:11:30:0,30,324	0/0:9,0:9:27:0,27,271	1/1:0,1:1:3:31,3,0	./.:.:.:.:.	0/0:12,0:12:36:0,36,364	0/0:1,0:1:3:0,3,32	0/0:17,0:17:42:0,42,468	0/0:8,0:8:24:0,24,246	0/0:2,0:2:6:0,6,62	1/1:0,14:14:39:416,39,0	1/1:0,14:14:42:422,42,0	0/0:15,0:15:42:0,42,447	0/0:1,0:1:3:0,3,31	0/0:6,0:6:15:0,15,171	0/0:6,0:6:15:0,15,148	0/0:1,0:1:3:0,3,33	0/0:8,0:8:24:0,24,242	0/0:11,0:11:30:0,30,320	0/0:28,0:28:84:0,84,841	0/0:1,0:1:3:0,3,30	0/0:18,0:18:54:0,54,551	0/0:5,0:5:15:0,15,158	0/0:3,0:3:9:0,9,97	0/0:1,0:1:3:0,3,32	0/0:15,0:15:36:0,36,413	0/0:2,0:2:6:0,6,65	0/0:1,0:1:3:0,3,35	0/0:8,0:8:21:0,21,228	./.:.:.:.:.	0/0:15,0:15:45:0,45,467	0/0:1,0:1:3:0,3,34	0/0:8,0:8:24:0,24,245	0/0:7,0:7:21:0,21,214	1/1:0,10:10:24:260,24,0	./.:.:1:.:.	./.:.:.:.:.	0/0:15,0:15:45:0,45,462	0/0:8,0:8:24:0,24,245	0/0:19,0:19:48:0,48,519	0/0:11,0:11:33:0,33,341	0/0:14,0:15:36:0,36,380	0/0:8,0:8:24:0,24,246	0/0:1,0:1:3:0,3,32	./.:.:.:.:.	0/0:7,0:7:21:0,21,217	1/1:0,2:2:6:65,6,0	0/0:3,0:3:9:0,9,91	0/0:6,0:6:18:0,18,185	0/0:3,0:3:9:0,9,97	0/0:7,0:7:21:0,21,210	0/0:3,0:3:9:0,9,91	0/0:3,0:3:9:0,9,90	0/0:4,0:4:12:0,12,126	0/0:4,0:4:9:0,9,105	0/0:4,0:4:12:0,12,131	1/1:0,4:4:12:122,12,0	./.:.:.:.:.	0/0:8,0:8:24:0,24,244	0/0:6,0:6:18:0,18,180	0/0:5,0:5:15:0,15,153	1/1:0,1:1:3:31,3,0	0/0:5,0:5:15:0,15,152	0/0:5,0:5:15:0,15,154	0/0:5,0:5:15:0,15,156	./.:.:.:.:.	0/0:1,0:1:3:0,3,32	0/0:3,0:3:9:0,9,92	0/0:2,0:2:6:0,6,64	0/0:7,0:7:21:0,21,214	0/0:3,0:3:9:0,9,93	0/0:3,0:3:9:0,9,96	0/0:1,0:1:3:0,3,32	0/0:6,0:6:18:0,18,189	0/0:2,0:2:6:0,6,61	0/0:2,0:2:6:0,6,65	0/0:4,0:4:12:0,12,128	0/0:1,0:1:3:0,3,32	0/0:6,0:6:18:0,18,189	0/0:9,0:9:27:0,27,275	0/0:2,0:2:6:0,6,63	0/0:3,0:3:9:0,9,93	0/0:2,0:2:6:0,6,63	0/0:4,0:4:12:0,12,122	0/0:5,0:5:12:0,12,135	0/0:5,0:5:15:0,15,161	0/0:1,0:1:3:0,3,33	1/1:0,7:7:18:198,18,0	0/0:1,0:1:3:0,3,32	0/0:1,0:1:3:0,3,32	1/1:0,4:4:12:123,12,0	0/0:1,0:1:3:0,3,31	0/0:5,0:5:15:0,15,158	0/0:4,0:4:12:0,12,128	0/0:6,0:6:18:0,18,187	./.:.:.:.:.	0/0:4,0:4:12:0,12,128	./.:.:.:.:.	./.:.:.:.:.	0/0:2,0:2:6:0,6,65	0/0:3,0:3:9:0,9,93	0/0:5,0:5:15:0,15,152	0/0:6,0:6:18:0,18,192	0/0:9,0:9:27:0,27,281	0/0:3,0:3:9:0,9,91	0/0:3,0:3:6:0,6,77	0/0:11,0:11:27:0,27,302	0/0:3,0:3:9:0,9,91	0/0:7,0:7:18:0,18,195	0/0:5,0:5:15:0,15,153	1/1:0,2:2:6:65,6,0	0/0:2,0:2:6:0,6,59	0/0:3,0:3:9:0,9,97	0/0:7,0:7:12:0,12,162	0/0:3,0:3:9:0,9,89	0/0:5,0:5:15:0,15,146	0/0:5,0:5:15:0,15,155	0/0:6,0:6:18:0,18,189	0/0:3,0:3:9:0,9,83	0/0:4,0:4:12:0,12,122	0/0:2,0:2:6:0,6,60	0/0:7,0:7:18:0,18,199	0/0:3,0:3:9:0,9,97	0/0:3,0:3:9:0,9,95	0/0:5,0:5:15:0,15,159	./.:.:.:.:.	0/0:4,0:4:6:0,6,89	0/0:4,0:4:9:0,9,94	0/0:4,0:4:6:0,6,89	0/0:3,0:3:6:0,6,76	./.:.:.:.:.	./.:.:.:.:.	0/0:26,0:26:78:0,78,881
chr0	138155647	.	A	C	14300.7	.	AC=170;AF=0.702;AN=242;BaseQRankSum=1.103;DP=784;Dels=0.00;FS=4.265;HaplotypeScore=0.0440;InbreedingCoeff=0.6945;MLEAC=173;MLEAF=0.715;MQ=59.72;MQ0=2;MQRankSum=-1.719;QD=28.72;ReadPosRankSum=1.814	GT:AD:DP:GQ:PL	0/0:38,0:38:99:0,114,1197	1/1:0,16:16:48:504,48,0	1/1:0,22:22:63:661,63,0	0/0:38,0:38:99:0,111,1132	0/0:19,0:19:57:0,57,599	1/1:0,16:16:39:453,39,0	1/1:0,5:5:15:152,15,0	1/1:0,1:1:3:32,3,0	0/0:1,0:1:3:0,3,34	1/1:0,15:15:45:459,45,0	./.:.:.:.:.	1/1:0,12:12:30:341,30,0	0/0:15,0:15:45:0,45,459	./.:.:.:.:.	1/1:0,10:10:30:313,30,0	1/1:0,13:13:33:366,33,0	0/0:13,0:13:39:0,39,397	0/0:1,0:1:3:0,3,32	1/1:0,5:5:12:136,12,0	1/1:0,6:6:12:151,12,0	./.:.:.:.:.	1/1:0,12:12:33:356,33,0	1/1:0,20:20:54:600,54,0	1/1:0,23:23:60:633,60,0	1/1:0,1:1:3:31,3,0	1/1:0,20:20:60:624,60,0	1/1:0,10:10:27:297,27,0	./.:.:.:.:.	1/1:0,1:1:3:33,3,0	1/1:0,12:12:36:367,36,0	./.:.:.:.:.	1/1:0,2:2:6:59,6,0	1/1:0,13:13:36:382,36,0	1/1:0,3:3:9:95,9,0	1/1:0,9:9:27:274,27,0	./.:.:.:.:.	0/0:16,0:16:39:0,39,428	0/0:6,0:6:15:0,15,153	1/1:0,14:14:42:435,42,0	0/0:1,0:1:3:0,3,32	1/1:0,1:1:3:25,3,0	1/1:0,14:14:42:439,42,0	0/0:21,0:21:51:0,51,578	1/1:0,9:9:24:264,24,0	1/1:0,8:8:21:237,21,0	1/1:0,16:16:48:501,48,0	1/1:0,9:9:27:267,27,0	1/1:0,2:2:6:65,6,0	1/1:0,1:1:3:32,3,0	0/0:3,0:3:9:0,9,96	./.:.:.:.:.	0/0:1,0:1:3:0,3,32	1/1:0,3:3:9:94,9,0	1/1:0,1:1:3:31,3,0	1/1:0,6:6:18:187,18,0	./.:.:.:.:.	1/1:0,6:6:15:168,15,0	1/1:0,6:6:18:189,18,0	./.:.:.:.:.	1/1:0,1:1:3:31,3,0	1/1:0,6:6:18:185,18,0	0/0:2,0:2:6:0,6,64	0/0:7,0:7:21:0,21,217	0/0:6,0:6:18:0,18,189	0/0:9,0:9:24:0,24,266	1/1:0,2:2:6:63,6,0	1/1:0,3:3:9:97,9,0	0/0:2,0:2:6:0,6,61	0/0:4,0:4:12:0,12,122	1/1:0,2:2:6:57,6,0	1/1:0,4:4:12:122,12,0	1/1:0,1:1:3:31,3,0	1/1:0,4:4:12:122,12,0	1/1:0,4:4:12:126,12,0	1/1:0,6:6:18:178,18,0	./.:.:.:.:.	./.:.:.:.:.	1/1:0,3:3:9:92,9,0	1/1:0,1:1:3:30,3,0	1/1:0,1:1:3:30,3,0	1/1:0,2:2:6:62,6,0	1/1:0,1:1:3:31,3,0	1/1:0,4:4:12:121,12,0	1/1:0,2:2:6:62,6,0	1/1:0,1:1:3:32,3,0	1/1:0,5:5:15:155,15,0	1/1:0,5:5:15:157,15,0	0/0:5,0:5:15:0,15,156	./.:.:.:.:.	1/1:0,6:6:18:185,18,0	1/1:0,1:1:3:32,3,0	1/1:0,3:3:9:91,9,0	0/0:2,0:2:6:0,6,64	1/1:0,2:2:6:63,6,0	1/1:0,2:2:6:61,6,0	0/0:3,0:3:9:0,9,97	0/1:4,1:5:7:7,0,116	0/0:3,0:3:9:0,9,92	0/0:3,0:3:9:0,9,92	0/0:1,0:1:3:0,3,34	0/0:6,0:6:18:0,18,192	1/1:0,4:4:12:128,12,0	1/1:0,1:1:3:32,3,0	1/1:0,1:1:3:33,3,0	1/1:0,3:3:9:94,9,0	1/1:0,2:2:6:61,6,0	1/1:0,3:3:9:100,9,0	1/1:0,4:4:9:107,9,0	0/0:2,0:2:6:0,6,63	0/0:1,0:1:3:0,3,31	0/0:4,0:4:12:0,12,122	0/0:2,0:2:6:0,6,63	0/0:8,0:8:24:0,24,250	1/1:0,8:8:24:249,24,0	1/1:0,1:1:3:31,3,0	1/1:0,2:2:6:65,6,0	1/1:0,5:5:15:157,15,0	1/1:0,4:4:12:126,12,0	1/1:0,4:4:12:126,12,0	./.:.:.:.:.	1/1:0,5:5:15:156,15,0	0/1:1,1:2:24:25,0,24	1/1:0,5:5:15:156,15,0	1/1:0,7:7:21:212,21,0	1/1:0,3:3:9:86,9,0	1/1:0,4:4:12:118,12,0	1/1:0,3:3:9:92,9,0	1/1:0,3:3:9:92,9,0	1/1:0,1:1:3:31,3,0	./.:.:.:.:.	0/0:4,0:4:6:0,6,89	0/0:3,0:3:6:0,6,76	0/0:4,0:4:6:0,6,89	1/1:0,3:3:6:75,6,0	./.:.:.:.:.	./.:.:.:.:.	0/0:30,0:30:90:0,90,1011
chr0	138156470	.	A	G	21221.1	.	AC=185;AF=0.695;AN=266;BaseQRankSum=-1.256;DP=1147;Dels=0.00;FS=4.963;HaplotypeScore=0.0888;InbreedingCoeff=0.7308;MLEAC=186;MLEAF=0.699;MQ=59.77;MQ0=1;MQRankSum=1.300;QD=28.79;ReadPosRankSum=-0.217	GT:AD:DP:GQ:PL	0/0:70,0:70:99:0,207,2174	1/1:0,12:12:36:366,36,0	1/1:0,21:21:63:643,63,0	0/0:56,0:56:99:0,168,1683	0/0:21,0:21:63:0,63,630	1/1:0,23:23:69:697,69,0	1/1:0,20:20:60:611,60,0	1/1:0,2:2:6:63,6,0	0/0:1,0:1:3:0,3,31	1/1:0,21:21:63:633,63,0	1/1:0,2:2:6:61,6,0	1/1:0,18:18:54:560,54,0	0/0:12,0:12:33:0,33,360	0/0:3,0:3:9:0,9,97	1/1:0,18:18:54:552,54,0	1/1:0,28:28:78:832,78,0	0/0:28,0:28:84:0,84,844	0/1:1,1:2:25:26,0,25	1/1:0,6:6:15:169,15,0	1/1:0,14:14:33:375,33,0	1/1:0,7:7:21:214,21,0	1/1:0,17:17:51:512,51,0	1/1:0,22:22:63:656,63,0	1/1:0,20:20:60:627,60,0	1/1:0,2:2:6:65,6,0	1/1:0,19:19:57:579,57,0	1/1:0,21:21:60:624,60,0	1/1:0,2:2:6:61,6,0	0/1:1,5:6:15:138,0,15	1/1:0,32:32:90:935,90,0	1/1:0,6:6:18:189,18,0	0/1:1,2:3:20:56,0,20	1/1:0,15:15:45:452,45,0	1/1:0,1:1:3:31,3,0	1/1:0,16:16:48:495,48,0	0/0:3,0:3:9:0,9,92	0/0:18,0:18:51:0,51,538	0/0:14,0:14:42:0,42,419	1/1:0,23:23:69:703,69,0	0/0:1,0:1:3:0,3,32	1/1:0,5:5:15:161,15,0	1/1:0,13:13:39:399,39,0	0/0:23,0:23:63:0,63,676	1/1:0,22:22:66:673,66,0	1/1:0,19:19:48:526,48,0	1/1:0,34:34:93:991,93,0	1/1:0,10:10:27:292,27,0	1/1:0,5:5:15:157,15,0	1/1:0,3:3:9:96,9,0	0/0:7,0:7:21:0,21,212	1/1:0,4:4:12:124,12,0	0/0:2,0:2:6:0,6,63	1/1:0,5:5:15:150,15,0	1/1:0,2:2:6:65,6,0	1/1:0,7:7:21:216,21,0	0/0:1,0:1:3:0,3,32	1/1:0,4:4:12:117,12,0	1/1:0,1:1:3:32,3,0	0/0:3,0:3:9:0,9,93	1/1:0,1:1:3:28,3,0	1/1:0,1:1:3:32,3,0	0/0:4,0:4:9:0,9,108	0/0:3,0:3:9:0,9,86	0/0:6,0:6:18:0,18,183	0/0:7,0:7:21:0,21,214	1/1:0,7:7:21:214,21,0	1/1:0,3:3:6:64,6,0	0/0:9,0:9:24:0,24,262	0/0:8,0:8:24:0,24,241	1/1:0,2:2:6:61,6,0	1/1:0,1:1:3:32,3,0	1/1:0,4:4:12:121,12,0	1/1:0,2:2:6:57,6,0	1/1:0,6:6:18:184,18,0	1/1:0,3:3:9:94,9,0	1/1:0,3:3:9:92,9,0	./.:.:.:.:.	1/1:0,5:5:15:156,15,0	1/1:0,1:1:3:32,3,0	1/1:0,6:6:18:186,18,0	1/1:0,1:1:3:32,3,0	1/1:0,1:1:3:32,3,0	1/1:0,4:4:12:125,12,0	1/1:0,4:4:12:122,12,0	1/1:0,4:4:12:120,12,0	1/1:0,7:7:21:215,21,0	1/1:0,5:5:15:152,15,0	0/0:12,1:13:8:0,8,336	1/1:0,2:2:6:63,6,0	1/1:0,6:6:18:176,18,0	./.:.:.:.:.	1/1:0,4:4:9:107,9,0	0/0:3,0:3:9:0,9,92	1/1:0,4:4:12:122,12,0	1/1:0,5:5:15:154,15,0	0/1:3,1:4:18:18,0,82	0/0:7,0:7:21:0,21,227	./.:.:.:.:.	0/0:3,0:3:9:0,9,88	0/0:2,0:2:6:0,6,59	0/0:9,0:9:27:0,27,282	1/1:0,3:3:9:92,9,0	0/1:2,1:3:23:23,0,52	1/1:0,3:3:9:92,9,0	1/1:0,1:1:3:32,3,0	1/1:0,1:1:3:31,3,0	1/1:0,3:3:9:96,9,0	1/1:0,6:6:18:180,18,0	0/0:5,0:5:15:0,15,155	0/0:8,0:8:21:0,21,225	0/0:7,0:7:21:0,21,212	0/0:5,0:5:15:0,15,156	0/0:3,0:3:9:0,9,89	1/1:0,6:6:18:183,18,0	1/1:0,3:3:9:95,9,0	1/1:0,4:4:12:126,12,0	1/1:0,3:3:9:83,9,0	1/1:0,4:4:12:124,12,0	1/1:0,2:2:6:64,6,0	1/1:0,4:4:12:120,12,0	1/1:0,8:8:21:237,21,0	1/1:0,4:4:12:120,12,0	1/1:0,10:10:30:302,30,0	1/1:0,7:7:21:214,21,0	1/1:0,8:8:21:231,21,0	1/1:0,3:3:9:93,9,0	./.:.:.:.:.	1/1:0,4:4:12:125,12,0	1/1:0,2:2:6:63,6,0	0/0:6,0:6:9:0,9,134	0/0:7,0:7:12:0,12,165	0/0:8,0:8:18:0,18,215	0/0:10,0:10:15:0,15,223	1/1:0,6:6:12:151,12,0	1/1:0,4:4:9:100,9,0	1/1:0,6:6:12:151,12,0	0/0:14,0:14:42:0,42,468
chr0	138156584	.	A	T	4355	.	AC=34;AF=0.128;AN=266;BaseQRankSum=-1.234;DP=1136;Dels=0.00;FS=4.680;HaplotypeScore=0.0701;InbreedingCoeff=0.6408;MLEAC=30;MLEAF=0.113;MQ=59.88;MQ0=0;MQRankSum=0.629;QD=27.22;ReadPosRankSum=0.877	GT:AD:DP:GQ:PL	0/0:72,0:72:99:0,217,2338	0/0:17,1:18:26:0,26,490	0/0:22,0:22:66:0,66,702	0/0:48,0:48:99:0,144,1514	0/0:12,0:12:36:0,36,390	0/0:17,0:17:51:0,51,521	1/1:0,17:17:51:504,51,0	0/0:4,0:4:12:0,12,128	0/0:2,0:2:3:0,3,31	0/0:12,0:12:36:0,36,375	0/0:2,0:2:6:0,6,66	0/0:28,0:28:84:0,84,892	0/0:15,0:15:45:0,45,480	0/0:3,0:3:9:0,9,98	0/0:14,0:14:42:0,42,441	0/0:18,0:18:51:0,51,543	0/0:31,0:31:90:0,90,944	0/0:5,0:5:15:0,15,161	0/0:11,0:11:33:0,33,345	1/1:0,16:16:45:490,45,0	0/0:4,0:4:12:0,12,126	1/1:0,20:20:60:621,60,0	1/1:0,21:21:63:659,63,0	0/0:12,0:12:36:0,36,377	0/0:2,0:2:6:0,6,65	0/0:17,0:17:51:0,51,529	0/0:14,0:14:42:0,42,450	0/0:1,0:1:3:0,3,34	0/0:3,0:3:9:0,9,87	0/0:38,0:38:99:0,108,1166	0/0:5,0:5:15:0,15,162	0/0:4,0:4:12:0,12,119	0/0:25,0:25:66:0,66,721	./.:.:.:.:.	0/0:14,0:14:42:0,42,435	0/0:4,0:4:12:0,12,119	0/0:18,0:18:51:0,51,560	0/0:14,0:14:42:0,42,415	0/0:11,0:11:33:0,33,349	0/0:3,0:3:9:0,9,98	0/0:6,0:6:18:0,18,189	0/0:13,0:13:39:0,39,408	0/0:18,0:18:54:0,54,575	0/0:12,0:12:36:0,36,379	1/1:0,28:28:84:885,84,0	0/0:36,0:36:99:0,102,1103	0/0:7,0:7:21:0,21,220	0/0:9,0:9:27:0,27,290	0/0:2,0:2:6:0,6,61	0/0:9,0:9:27:0,27,276	0/0:2,0:2:6:0,6,64	0/0:3,0:3:9:0,9,97	0/0:10,0:10:24:0,24,278	0/0:1,0:1:3:0,3,34	0/0:5,0:5:15:0,15,156	0/0:2,0:2:6:0,6,61	0/0:2,0:2:6:0,6,65	0/0:1,0:1:3:0,3,32	0/0:5,0:5:15:0,15,156	0/0:10,0:10:30:0,30,313	0/0:9,0:9:27:0,27,288	0/0:2,0:2:6:0,6,61	0/0:7,0:7:21:0,21,226	0/0:7,0:7:21:0,21,227	0/0:5,0:5:12:0,12,140	0/0:3,0:3:9:0,9,97	0/0:7,0:7:21:0,21,220	0/0:13,0:13:33:0,33,376	0/0:6,0:6:18:0,18,198	0/0:2,0:2:6:0,6,63	./.:.:.:.:.	0/0:7,0:7:21:0,21,216	1/1:0,3:3:9:97,9,0	0/1:1,4:5:17:111,0,17	0/0:2,0:2:6:0,6,61	0/0:3,0:3:6:0,6,76	0/0:5,0:5:15:0,15,147	1/1:0,4:4:12:124,12,0	./.:.:.:.:.	0/0:5,0:5:15:0,15,161	1/1:0,2:2:6:65,6,0	0/0:1,0:1:3:0,3,30	0/0:2,0:2:6:0,6,65	0/0:2,0:2:6:0,6,63	0/0:4,0:4:12:0,12,115	0/0:3,0:3:9:0,9,88	0/0:3,0:3:9:0,9,96	0/0:7,0:7:21:0,21,210	0/0:6,0:6:18:0,18,195	0/0:3,0:3:9:0,9,93	0/0:2,0:2:6:0,6,65	./.:.:.:.:.	0/0:3,0:3:9:0,9,96	0/0:2,0:2:6:0,6,63	0/0:6,0:6:15:0,15,167	0/0:7,0:7:21:0,21,221	0/0:4,0:4:12:0,12,129	0/0:4,0:4:12:0,12,128	0/0:5,0:5:15:0,15,154	0/0:4,0:4:12:0,12,122	0/0:7,0:7:21:0,21,214	0/0:1,0:1:3:0,3,33	0/0:3,0:3:9:0,9,92	1/1:0,2:2:6:65,6,0	1/1:0,1:1:3:33,3,0	1/1:0,7:7:21:211,21,0	0/0:5,0:5:15:0,15,160	0/0:11,0:11:33:0,33,351	0/0:6,0:6:18:0,18,184	0/0:10,0:10:30:0,30,311	0/0:2,0:2:3:0,3,30	0/0:6,0:6:18:0,18,184	0/0:9,0:9:27:0,27,281	0/0:6,0:6:18:0,18,187	0/0:2,0:2:6:0,6,65	0/0:8,0:8:24:0,24,260	0/0:3,0:3:9:0,9,97	0/1:6,1:7:10:10,0,127	0/0:2,0:2:6:0,6,61	1/1:0,2:2:6:63,6,0	0/0:2,0:2:6:0,6,64	0/0:5,0:5:15:0,15,157	1/1:0,13:13:39:418,39,0	1/1:0,4:4:12:127,12,0	0/0:5,0:5:15:0,15,143	1/1:0,4:4:12:129,12,0	0/0:4,0:4:12:0,12,128	1/1:0,4:4:12:128,12,0	0/0:5,0:5:12:0,12,124	0/0:2,0:2:3:0,3,45	0/0:1,0:1:3:0,3,29	0/0:4,0:4:9:0,9,102	0/0:14,0:14:27:0,27,350	0/0:1,0:1:3:0,3,32	0/0:3,0:3:6:0,6,73	0/0:5,0:5:9:0,9,121	0/0:17,0:17:51:0,51,570
chr0	138156625	.	T	G	19806	.	AC=186;AF=0.705;AN=264;BaseQRankSum=-0.051;DP=1061;Dels=0.00;FS=4.194;HaplotypeScore=0.0887;InbreedingCoeff=0.6893;MLEAC=187;MLEAF=0.708;MQ=59.81;MQ0=0;MQRankSum=0.936;QD=28.58;ReadPosRankSum=1.717	GT:AD:DP:GQ:PL	0/0:71,0:71:99:0,214,2240	1/1:0,14:14:42:435,42,0	1/1:0,21:21:63:637,63,0	0/0:46,0:46:99:0,138,1433	0/0:15,0:15:42:0,42,451	1/1:0,18:18:54:570,54,0	1/1:0,15:15:45:467,45,0	1/1:0,4:4:12:126,12,0	0/1:1,1:2:26:26,0,26	1/1:0,19:19:57:593,57,0	1/1:0,4:4:12:130,12,0	1/1:0,24:24:72:764,72,0	0/0:11,0:11:33:0,33,347	0/0:3,0:3:9:0,9,97	1/1:0,11:12:33:333,33,0	1/1:0,17:17:51:540,51,0	0/0:30,0:30:90:0,90,947	0/1:3,1:4:21:21,0,84	1/1:0,11:11:33:346,33,0	1/1:0,16:16:45:470,45,0	1/1:0,3:3:9:95,9,0	1/1:0,21:21:63:663,63,0	1/1:0,18:18:54:555,54,0	1/1:0,15:15:45:468,45,0	1/1:0,3:3:9:94,9,0	1/1:0,12:12:36:388,36,0	1/1:0,11:11:33:343,33,0	1/1:0,4:4:12:120,12,0	1/1:0,3:3:9:97,9,0	1/1:0,25:25:72:765,72,0	1/1:0,6:6:15:162,15,0	1/1:0,2:2:3:31,3,0	1/1:0,18:18:54:582,54,0	./.:.:.:.:.	1/1:0,8:8:24:249,24,0	0/0:4,0:4:12:0,12,125	0/0:12,0:12:36:0,36,371	0/0:14,0:14:42:0,42,439	1/1:0,16:16:45:473,45,0	0/1:2,1:3:22:22,0,53	0/1:1,5:6:14:141,0,14	1/1:0,10:10:27:283,27,0	0/0:21,0:21:63:0,63,651	1/1:0,14:14:36:384,36,0	1/1:0,22:22:66:667,66,0	1/1:0,28:28:84:862,84,0	1/1:0,4:4:12:125,12,0	0/1:1,9:10:2:259,0,2	1/1:0,2:2:6:59,6,0	0/0:7,0:7:21:0,21,219	./.:.:.:.:.	0/0:1,0:1:3:0,3,32	1/1:0,11:11:24:275,24,0	1/1:0,2:2:6:59,6,0	1/1:0,4:4:12:132,12,0	0/0:2,0:2:6:0,6,62	1/1:0,1:1:3:30,3,0	1/1:0,1:1:3:31,3,0	0/0:6,0:6:18:0,18,184	1/1:0,5:5:15:155,15,0	1/1:0,7:7:21:209,21,0	0/0:4,0:4:9:0,9,111	0/0:5,0:5:12:0,12,135	0/0:6,0:6:18:0,18,187	0/0:5,0:5:12:0,12,139	1/1:0,3:3:9:95,9,0	1/1:0,6:6:18:191,18,0	0/0:9,0:9:27:0,27,280	0/0:6,0:6:18:0,18,191	1/1:0,1:1:3:32,3,0	1/1:0,1:1:3:32,3,0	1/1:0,6:6:18:182,18,0	1/1:0,4:4:12:122,12,0	1/1:0,5:5:15:145,15,0	1/1:0,4:4:12:126,12,0	1/1:0,7:7:18:205,18,0	1/1:0,7:7:21:214,21,0	1/1:0,7:7:21:209,21,0	./.:.:.:.:.	1/1:0,5:5:15:153,15,0	1/1:0,3:3:9:92,9,0	1/1:0,1:1:3:32,3,0	1/1:0,2:2:6:63,6,0	1/1:0,2:2:6:64,6,0	1/1:0,6:6:18:182,18,0	1/1:0,6:6:18:192,18,0	1/1:0,3:3:9:96,9,0	0/1:6,1:7:8:8,0,165	1/1:0,3:3:9:94,9,0	1/1:0,2:2:6:69,6,0	./.:.:.:.:.	1/1:0,2:2:6:61,6,0	0/0:2,0:2:6:0,6,62	1/1:0,3:3:9:91,9,0	1/1:0,6:6:15:173,15,0	0/1:4,2:6:44:44,0,108	0/0:2,0:2:6:0,6,62	0/0:6,0:6:18:0,18,194	0/0:4,0:4:12:0,12,126	0/0:4,0:4:12:0,12,124	0/0:8,0:8:21:0,21,217	1/1:0,1:1:3:31,3,0	0/1:2,2:4:51:51,0,51	1/1:0,2:2:6:63,6,0	1/1:0,2:2:6:60,6,0	1/1:0,4:4:12:122,12,0	1/1:0,2:2:6:63,6,0	1/1:0,12:12:36:376,36,0	0/0:7,0:7:21:0,21,215	0/0:6,0:6:18:0,18,188	0/0:1,0:1:3:0,3,33	0/0:7,0:7:21:0,21,219	0/0:8,0:8:24:0,24,245	1/1:0,4:4:12:124,12,0	1/1:0,1:1:3:34,3,0	1/1:0,7:7:21:217,21,0	1/1:0,4:4:12:125,12,0	1/1:0,6:6:15:170,15,0	1/1:0,4:4:12:121,12,0	1/1:0,1:1:3:32,3,0	1/1:0,6:6:15:152,15,0	1/1:0,4:4:12:119,12,0	1/1:0,11:11:33:349,33,0	1/1:0,5:5:15:160,15,0	1/1:0,7:7:21:213,21,0	1/1:0,3:3:9:90,9,0	1/1:0,3:3:9:90,9,0	1/1:0,4:4:12:124,12,0	1/1:0,3:3:9:93,9,0	0/0:4,0:4:6:0,6,89	./.:.:.:.:.	0/0:1,0:1:3:0,3,32	0/0:12,0:12:24:0,24,305	1/1:0,1:1:3:31,3,0	1/1:0,3:3:6:75,6,0	1/1:0,5:5:9:121,9,0	0/0:18,0:18:54:0,54,607
chr0	138156672	.	G	A	2265.29	.	AC=19;AF=0.073;AN=260;BaseQRankSum=-0.496;DP=1103;Dels=0.00;FS=6.729;HaplotypeScore=0.1107;InbreedingCoeff=0.5644;MLEAC=16;MLEAF=0.062;MQ=59.73;MQ0=0;MQRankSum=0.275;QD=24.89;ReadPosRankSum=1.495	GT:AD:DP:GQ:PL	0/0:75,0:75:99:0,226,2346	0/0:20,0:20:60:0,60,627	0/0:20,0:20:60:0,60,623	0/0:42,0:42:99:0,126,1295	0/0:10,0:10:27:0,27,287	0/0:19,0:19:54:0,54,558	0/0:12,0:12:36:0,36,369	0/0:1,0:1:3:0,3,31	./.:.:.:.:.	0/0:32,0:32:87:0,87,942	0/0:2,0:2:6:0,6,61	1/1:0,27:27:72:777,72,0	0/0:26,0:26:78:0,78,795	0/0:2,0:2:6:0,6,65	0/0:15,0:15:42:0,42,454	0/0:16,0:16:45:0,45,447	0/0:22,0:22:60:0,60,631	./.:.:.:.:.	0/0:14,0:14:42:0,42,415	0/0:12,0:12:36:0,36,374	0/0:7,0:7:21:0,21,230	0/0:24,0:24:72:0,72,717	0/0:23,0:23:63:0,63,679	0/0:25,0:25:75:0,75,760	0/0:1,0:2:3:0,3,32	0/0:24,0:24:72:0,72,732	0/0:12,0:12:36:0,36,367	0/0:3,0:3:9:0,9,97	0/0:2,0:3:6:0,6,66	0/0:21,0:21:63:0,63,636	0/0:6,0:6:18:0,18,186	0/0:2,0:2:6:0,6,66	0/0:17,0:17:51:0,51,525	0/0:1,0:1:3:0,3,33	0/0:13,0:13:39:0,39,395	0/0:5,0:5:15:0,15,169	0/0:17,0:17:48:0,48,511	0/0:11,0:11:33:0,33,336	0/0:19,0:19:51:0,51,530	0/0:3,0:3:9:0,9,99	0/0:7,0:7:21:0,21,235	0/0:16,0:16:42:0,42,463	0/0:20,0:20:60:0,60,615	1/1:0,19:19:57:583,57,0	0/0:13,0:13:39:0,39,399	0/0:19,0:19:57:0,57,595	0/0:8,0:8:24:0,24,248	1/1:0,7:7:21:223,21,0	0/0:3,0:3:9:0,9,93	0/0:8,0:8:24:0,24,250	./.:.:.:.:.	0/0:4,0:4:12:0,12,123	0/0:5,0:5:12:0,12,137	0/0:4,0:4:12:0,12,127	1/1:0,8:8:24:244,24,0	0/0:1,0:1:3:0,3,32	0/0:2,0:2:6:0,6,60	0/0:3,0:3:9:0,9,95	0/0:3,0:3:9:0,9,95	1/1:0,5:5:15:154,15,0	0/0:4,0:4:12:0,12,130	0/0:3,0:3:9:0,9,96	0/0:6,0:6:15:0,15,168	0/0:6,0:6:18:0,18,186	0/0:6,0:6:18:0,18,184	0/0:4,0:4:12:0,12,128	0/0:5,0:5:15:0,15,150	0/0:6,0:6:18:0,18,178	0/0:5,0:5:15:0,15,152	./.:.:.:.:.	0/0:1,0:1:3:0,3,32	0/0:6,0:6:18:0,18,183	0/0:3,0:3:9:0,9,95	0/1:4,2:6:43:43,0,102	1/1:0,5:5:15:152,15,0	0/0:6,0:6:15:0,15,168	0/0:8,0:8:24:0,24,245	0/0:4,0:4:12:0,12,123	./.:.:.:.:.	0/0:7,0:7:21:0,21,219	0/0:1,0:1:3:0,3,33	./.:.:.:.:.	0/0:2,0:2:6:0,6,63	0/0:3,0:3:9:0,9,91	0/0:5,0:5:15:0,15,154	0/0:6,0:6:18:0,18,174	0/0:5,0:5:15:0,15,154	0/0:7,0:7:21:0,21,224	0/0:2,0:2:6:0,6,63	0/0:4,0:4:12:0,12,127	0/0:2,0:2:6:0,6,61	0/0:4,0:4:12:0,12,125	0/0:5,0:5:15:0,15,152	0/0:2,0:2:6:0,6,63	0/0:3,0:3:9:0,9,84	0/0:3,0:3:9:0,9,91	0/0:6,0:6:18:0,18,196	0/0:6,0:6:15:0,15,148	0/0:1,0:1:3:0,3,29	0/0:2,0:2:3:0,3,45	0/0:6,0:6:18:0,18,178	0/0:1,0:1:3:0,3,27	0/0:5,0:5:15:0,15,151	0/0:1,0:1:3:0,3,32	0/0:4,0:4:12:0,12,121	0/0:3,0:3:9:0,9,96	0/0:2,0:2:6:0,6,61	0/0:12,0:12:36:0,36,365	0/0:3,0:3:9:0,9,94	0/0:3,0:3:9:0,9,92	0/0:7,0:7:21:0,21,211	0/0:3,0:3:9:0,9,99	0/0:5,0:5:15:0,15,155	0/0:6,0:6:18:0,18,182	0/0:2,0:2:6:0,6,61	0/0:5,0:5:15:0,15,154	0/0:7,0:7:21:0,21,215	0/0:5,0:5:15:0,15,147	1/1:0,4:4:12:122,12,0	0/0:4,0:4:12:0,12,120	1/1:0,9:9:21:246,21,0	0/0:5,0:5:15:0,15,153	0/0:7,0:7:18:0,18,197	0/0:8,0:8:24:0,24,243	0/0:6,0:6:18:0,18,183	0/0:5,0:5:15:0,15,156	0/0:4,0:4:9:0,9,105	0/0:7,0:7:21:0,21,215	1/1:0,1:1:3:31,3,0	0/0:6,0:6:9:0,9,122	./.:.:.:.:.	0/0:3,0:3:6:0,6,75	0/0:8,0:8:15:0,15,196	0/0:3,0:3:6:0,6,73	0/0:3,0:3:6:0,6,78	0/0:4,0:4:9:0,9,105	0/0:16,0:16:48:0,48,524
chr0	138156714	.	G	A	23950.8	.	AC=180;AF=0.698;AN=258;BaseQRankSum=-3.562;DP=1212;Dels=0.00;FS=12.028;HaplotypeScore=0.1406;InbreedingCoeff=0.7525;MLEAC=183;MLEAF=0.709;MQ=59.69;MQ0=0;MQRankSum=-0.645;QD=28.72;ReadPosRankSum=0.198	GT:AD:DP:GQ:PL	0/0:83,0:83:99:0,250,2661	1/1:0,21:21:63:662,63,0	1/1:0,20:20:60:617,60,0	0/0:46,0:46:99:0,138,1449	0/0:11,0:11:30:0,30,318	1/1:0,12:12:36:377,36,0	1/1:0,21:21:63:628,63,0	./.:.:.:.:.	./.:.:.:.:.	1/1:0,24:24:66:714,66,0	1/1:0,3:3:9:95,9,0	1/1:0,30:30:81:877,81,0	0/0:25,0:25:72:0,72,788	0/0:3,0:3:9:0,9,101	1/1:0,21:21:63:646,63,0	1/1:0,21:21:63:638,63,0	0/0:22,0:22:60:0,60,645	0/0:1,0:1:3:0,3,32	1/1:0,12:12:36:366,36,0	1/1:0,22:22:63:640,63,0	1/1:0,8:8:24:264,24,0	1/1:0,18:18:54:543,54,0	1/1:0,27:27:78:825,78,0	1/1:0,34:34:99:1055,102,0	1/1:0,2:2:6:62,6,0	1/1:0,30:30:90:921,90,0	1/1:0,20:20:60:606,60,0	1/1:0,3:3:9:85,9,0	1/1:0,3:3:9:98,9,0	1/1:0,23:23:69:700,69,0	1/1:0,6:6:18:193,18,0	./.:.:.:.:.	1/1:0,29:29:84:874,84,0	1/1:0,1:1:3:31,3,0	1/1:0,16:16:48:489,48,0	0/0:7,0:7:21:0,21,227	0/0:25,0:25:63:0,63,713	0/0:6,0:6:18:0,18,193	1/1:0,12:12:36:367,36,0	0/0:2,0:2:6:0,6,61	1/1:0,6:6:18:187,18,0	1/1:0,24:24:66:705,66,0	0/0:24,0:24:69:0,69,724	1/1:0,27:27:81:821,81,0	1/1:0,19:19:54:549,54,0	1/1:0,24:24:60:679,60,0	1/1:0,10:10:27:294,27,0	1/1:0,4:4:12:128,12,0	1/1:0,1:1:3:32,3,0	0/0:8,0:8:24:0,24,249	1/1:0,2:2:3:45,3,0	0/0:8,0:8:24:0,24,250	1/1:0,11:11:33:341,33,0	1/1:0,4:4:12:120,12,0	1/1:0,10:11:30:309,30,0	0/0:3,0:3:9:0,9,97	1/1:0,3:3:9:91,9,0	1/1:0,7:7:21:214,21,0	0/0:6,0:6:18:0,18,186	1/1:0,4:4:12:125,12,0	1/1:0,2:2:6:60,6,0	0/0:5,0:5:15:0,15,159	0/0:7,0:7:18:0,18,204	0/0:7,0:7:21:0,21,221	0/0:7,0:7:21:0,21,221	1/1:0,8:8:24:245,24,0	1/1:0,3:3:9:85,9,0	0/0:4,0:4:12:0,12,132	0/0:6,0:6:18:0,18,186	./.:.:.:.:.	./.:.:.:.:.	1/1:0,6:6:18:191,18,0	1/1:0,2:2:6:61,6,0	1/1:0,6:6:18:183,18,0	1/1:0,3:3:9:92,9,0	./.:.:.:.:.	1/1:0,8:8:21:220,21,0	1/1:0,1:1:3:31,3,0	./.:.:.:.:.	1/1:0,6:6:18:184,18,0	./.:.:.:.:.	1/1:0,1:1:3:30,3,0	1/1:0,3:3:9:95,9,0	1/1:0,4:4:12:130,12,0	1/1:0,3:3:9:87,9,0	1/1:0,4:4:12:134,12,0	1/1:0,4:4:12:123,12,0	0/1:7,1:8:11:11,0,176	1/1:0,5:5:15:153,15,0	1/1:0,7:7:21:225,21,0	1/1:0,4:4:12:126,12,0	1/1:0,6:6:18:192,18,0	0/0:3,0:3:9:0,9,94	1/1:0,1:1:3:31,3,0	1/1:0,2:2:6:62,6,0	0/1:4,1:6:16:16,0,109	0/1:7,1:8:7:7,0,197	0/0:5,0:5:15:0,15,162	0/0:2,0:2:6:0,6,65	0/0:3,0:3:6:0,6,76	0/0:4,0:4:12:0,12,122	1/1:0,1:1:3:33,3,0	0/1:2,4:6:42:104,0,42	1/1:0,2:2:6:61,6,0	1/1:0,5:5:15:158,15,0	1/1:0,6:6:15:172,15,0	1/1:0,1:1:3:32,3,0	1/1:0,13:13:39:398,39,0	0/0:1,0:1:3:0,3,32	0/0:4,0:4:12:0,12,126	0/0:10,0:10:30:0,30,315	0/0:1,0:1:3:0,3,33	0/0:3,0:3:9:0,9,86	1/1:0,5:5:15:154,15,0	1/1:0,4:4:12:126,12,0	1/1:0,5:5:15:160,15,0	1/1:0,7:7:21:214,21,0	1/1:0,6:6:18:180,18,0	1/1:0,3:3:9:93,9,0	1/1:0,4:4:12:126,12,0	1/1:0,4:4:12:125,12,0	1/1:0,5:5:15:159,15,0	1/1:0,4:4:9:106,9,0	1/1:0,7:7:21:218,21,0	1/1:0,10:10:30:302,30,0	1/1:0,7:7:21:214,21,0	1/1:0,6:6:15:166,15,0	1/1:0,7:7:21:216,21,0	1/1:0,2:2:6:63,6,0	0/0:4,0:4:6:0,6,89	0/0:2,0:2:3:0,3,45	0/0:3,0:3:6:0,6,76	0/0:4,0:4:6:0,6,89	1/1:0,1:1:3:32,3,0	1/1:0,5:5:9:118,9,0	1/1:0,1:1:3:32,3,0	0/0:13,0:13:39:0,39,440
chr0	138156870	.	T	G	22277.2	.	AC=183;AF=0.698;AN=262;BaseQRankSum=-3.585;DP=1124;Dels=0.00;FS=15.452;HaplotypeScore=0.1149;InbreedingCoeff=0.7524;MLEAC=188;MLEAF=0.718;MQ=59.76;MQ0=0;MQRankSum=0.603;QD=29.39;ReadPosRankSum=0.656	GT:AD:DP:GQ:PL	0/0:81,0:81:99:0,244,2632	1/1:0,15:15:45:466,45,0	1/1:0,22:22:60:653,60,0	0/0:39,0:39:99:0,117,1232	0/0:9,0:9:24:0,24,261	1/1:0,18:18:54:537,54,0	1/1:0,28:28:84:847,84,0	1/1:0,9:9:27:290,27,0	0/1:1,1:2:24:24,0,25	1/1:0,22:22:66:679,66,0	1/1:0,2:2:6:63,6,0	1/1:0,14:14:42:432,42,0	0/0:10,0:10:30:0,30,319	0/0:1,0:1:3:0,3,32	1/1:0,15:15:45:459,45,0	1/1:0,17:17:51:517,51,0	0/0:13,0:13:39:0,39,405	0/0:1,0:1:3:0,3,32	1/1:0,19:19:51:556,51,0	1/1:0,16:16:48:493,48,0	1/1:0,3:3:9:102,9,0	1/1:0,21:21:63:648,63,0	1/1:0,30:30:90:931,90,0	1/1:0,29:29:87:864,87,0	1/1:0,3:3:9:99,9,0	1/1:0,24:24:72:737,72,0	1/1:0,10:10:30:312,30,0	1/1:0,5:5:15:161,15,0	1/1:0,2:2:6:70,6,0	1/1:0,27:27:75:804,75,0	1/1:0,4:4:12:128,12,0	1/1:0,5:5:15:156,15,0	1/1:0,21:21:63:647,63,0	1/1:0,4:4:12:128,12,0	1/1:0,20:20:60:613,60,0	0/0:7,0:7:21:0,21,212	0/0:17,0:17:45:0,45,492	0/0:19,0:19:51:0,51,555	1/1:0,12:12:33:334,33,0	0/1:1,3:4:20:88,0,20	1/1:0,6:6:18:184,18,0	1/1:0,14:14:42:439,42,0	0/0:25,0:25:72:0,72,769	1/1:0,24:24:69:730,69,0	1/1:0,18:18:54:543,54,0	1/1:0,23:23:69:694,69,0	1/1:0,15:15:45:465,45,0	1/1:0,2:2:6:65,6,0	./.:.:.:.:.	0/0:8,0:8:24:0,24,250	1/1:0,2:2:6:61,6,0	0/0:2,0:2:6:0,6,63	1/1:0,5:5:15:148,15,0	1/1:0,3:3:9:83,9,0	1/1:0,7:7:21:208,21,0	0/0:2,0:2:6:0,6,62	1/1:0,2:2:6:63,6,0	1/1:0,4:4:12:122,12,0	0/0:2,0:2:6:0,6,63	1/1:0,6:6:18:183,18,0	1/1:0,3:3:9:95,9,0	0/0:1,0:1:3:0,3,32	0/0:4,0:4:12:0,12,124	0/0:7,0:7:21:0,21,219	0/0:7,0:7:18:0,18,186	1/1:0,4:4:12:124,12,0	1/1:0,1:1:3:32,3,0	0/0:9,0:9:27:0,27,284	0/0:6,0:6:18:0,18,185	1/1:0,2:2:6:59,6,0	1/1:0,3:3:9:95,9,0	./.:.:.:.:.	1/1:0,3:3:9:91,9,0	1/1:0,8:8:24:249,24,0	1/1:0,9:9:24:263,24,0	1/1:0,3:3:9:95,9,0	1/1:0,6:6:18:185,18,0	1/1:0,2:2:6:61,6,0	./.:.:.:.:.	1/1:0,2:2:6:57,6,0	1/1:0,4:4:12:118,12,0	1/1:0,1:1:3:30,3,0	1/1:0,4:4:12:129,12,0	1/1:0,2:2:6:63,6,0	1/1:0,1:1:3:32,3,0	1/1:0,7:7:21:221,21,0	1/1:0,5:5:15:152,15,0	0/0:12,1:13:3:0,3,303	1/1:0,7:7:21:218,21,0	1/1:0,8:8:24:256,24,0	1/1:0,3:3:9:95,9,0	1/1:0,3:3:9:95,9,0	0/0:1,0:1:3:0,3,34	1/1:0,2:2:6:62,6,0	1/1:0,2:2:6:61,6,0	0/0:3,0:3:9:0,9,95	0/0:6,0:6:18:0,18,182	0/0:2,0:2:6:0,6,67	0/0:2,0:2:3:0,3,45	0/0:1,0:1:3:0,3,31	0/0:7,0:7:21:0,21,221	./.:.:.:.:.	0/1:3,1:4:18:18,0,82	1/1:0,3:3:9:93,9,0	./.:.:.:.:.	1/1:0,9:9:24:255,24,0	1/1:0,2:2:6:61,6,0	1/1:0,8:8:24:245,24,0	0/0:5,0:5:15:0,15,160	0/0:4,0:4:12:0,12,128	0/0:5,0:5:15:0,15,162	0/0:5,0:5:15:0,15,161	0/0:10,0:10:30:0,30,321	1/1:0,5:5:15:148,15,0	1/1:0,4:4:12:123,12,0	1/1:0,1:1:3:32,3,0	1/1:0,4:4:12:124,12,0	1/1:0,4:4:9:89,9,0	1/1:0,3:3:9:89,9,0	1/1:0,8:8:21:230,21,0	1/1:0,4:4:12:127,12,0	1/1:0,5:5:15:158,15,0	1/1:0,8:8:24:237,24,0	1/1:0,4:4:12:122,12,0	1/1:0,4:4:12:126,12,0	1/1:0,7:7:21:212,21,0	1/1:0,5:5:15:153,15,0	1/1:0,5:5:15:158,15,0	1/1:0,3:3:9:91,9,0	0/0:6,0:6:9:0,9,134	0/0:2,0:2:3:0,3,45	./.:.:.:.:.	0/0:4,0:4:9:0,9,107	1/1:0,4:4:9:102,9,0	1/1:0,3:3:6:75,6,0	1/1:0,2:2:3:45,3,0	0/0:20,0:20:60:0,60,667
chr0	138157385	.	T	A	2146.33	.	AC=21;AF=0.078;AN=270;BaseQRankSum=-2.356;DP=1176;Dels=0.00;FS=6.944;HaplotypeScore=0.0719;InbreedingCoeff=0.5797;MLEAC=18;MLEAF=0.067;MQ=59.81;MQ0=0;MQRankSum=-0.398;QD=24.39;ReadPosRankSum=0.315	GT:AD:DP:GQ:PL	0/0:70,0:70:99:0,211,2299	0/0:18,0:18:54:0,54,581	0/0:18,0:18:51:0,51,546	0/0:57,0:57:99:0,171,1751	0/0:20,0:20:57:0,57,607	0/0:17,0:17:51:0,51,522	0/0:26,0:26:78:0,78,806	0/0:3,0:3:9:0,9,92	0/0:2,0:2:6:0,6,68	0/0:19,0:19:54:0,54,584	0/0:2,0:2:6:0,6,51	1/1:0,20:20:60:619,60,0	0/0:20,0:20:60:0,60,625	0/0:2,0:2:6:0,6,61	0/0:26,0:26:78:0,78,819	0/0:17,0:17:51:0,51,523	0/0:32,0:32:96:0,96,995	0/0:4,0:4:12:0,12,127	0/0:12,0:12:30:0,30,341	0/0:13,0:13:39:0,39,400	0/0:2,0:2:6:0,6,67	0/0:30,0:30:90:0,90,935	0/0:25,0:25:72:0,72,775	0/0:21,0:21:63:0,63,667	0/0:5,0:5:15:0,15,163	0/0:17,0:17:45:0,45,503	0/0:9,0:9:27:0,27,288	0/0:3,0:3:9:0,9,93	0/0:2,0:2:6:0,6,67	0/0:25,0:25:72:0,72,768	0/0:7,0:7:21:0,21,227	0/0:1,0:1:3:0,3,35	0/0:30,0:30:90:0,90,929	0/0:6,0:6:18:0,18,192	0/0:8,0:8:24:0,24,249	0/0:7,0:7:21:0,21,213	0/0:14,0:14:39:0,39,393	0/0:12,0:12:36:0,36,381	0/0:26,0:26:78:0,78,805	0/0:5,0:5:15:0,15,160	0/0:3,0:3:9:0,9,100	0/0:14,0:14:42:0,42,444	0/0:15,0:15:45:0,45,474	1/1:0,20:20:60:613,60,0	0/0:19,0:19:51:0,51,572	0/0:14,0:14:42:0,42,436	0/0:14,0:14:36:0,36,408	1/1:0,5:5:15:152,15,0	0/0:1,0:1:3:0,3,30	0/0:11,0:11:30:0,30,334	0/0:2,0:2:3:0,3,45	0/0:5,0:5:15:0,15,161	0/0:5,0:5:15:0,15,157	0/0:3,0:3:9:0,9,96	1/1:0,5:5:15:151,15,0	0/0:4,0:4:12:0,12,129	0/0:3,0:3:9:0,9,96	0/0:7,0:7:21:0,21,215	0/0:2,0:2:6:0,6,63	1/1:0,8:8:24:244,24,0	0/0:9,0:9:27:0,27,287	0/0:5,0:5:15:0,15,156	0/0:11,0:11:30:0,30,336	0/0:4,0:4:12:0,12,122	0/0:2,0:2:6:0,6,62	0/0:6,0:6:15:0,15,172	./.:.:.:.:.	0/0:11,0:11:33:0,33,350	0/0:4,0:4:12:0,12,123	0/0:5,0:5:15:0,15,151	0/0:1,0:1:3:0,3,31	0/0:2,0:2:6:0,6,61	0/0:3,0:3:9:0,9,96	0/1:6,5:11:99:118,0,154	1/1:0,4:4:6:89,6,0	0/0:3,0:3:9:0,9,91	0/0:6,0:6:18:0,18,186	0/0:4,0:4:12:0,12,119	1/1:0,4:4:12:124,12,0	0/0:2,0:2:6:0,6,65	0/0:3,0:3:9:0,9,95	0/0:1,0:1:3:0,3,30	0/0:5,0:5:15:0,15,157	0/0:7,0:7:21:0,21,219	0/0:6,0:6:18:0,18,187	0/0:7,0:7:21:0,21,222	0/0:3,0:3:9:0,9,97	0/0:10,0:10:30:0,30,316	0/0:4,0:4:12:0,12,132	0/0:4,0:4:12:0,12,132	0/0:2,0:2:6:0,6,61	0/0:12,0:12:36:0,36,375	0/0:2,0:2:6:0,6,61	0/0:2,0:2:6:0,6,67	0/0:1,0:1:3:0,3,31	0/0:4,0:4:12:0,12,128	0/0:2,0:2:6:0,6,65	0/0:3,0:3:9:0,9,98	0/0:5,0:5:12:0,12,137	0/0:4,0:4:12:0,12,125	0/0:8,0:8:24:0,24,247	0/0:3,0:3:9:0,9,90	0/0:2,0:2:6:0,6,65	0/0:3,0:3:6:0,6,75	0/0:4,0:4:12:0,12,124	0/0:4,0:4:12:0,12,131	0/0:6,0:6:18:0,18,195	0/0:6,0:6:18:0,18,184	0/0:5,0:5:15:0,15,160	0/0:9,0:9:27:0,27,281	0/0:9,0:9:27:0,27,276	0/0:5,0:5:15:0,15,160	0/0:6,0:6:18:0,18,185	0/0:2,0:2:6:0,6,63	0/0:7,0:7:18:0,18,205	0/0:7,0:7:21:0,21,221	0/0:2,0:2:6:0,6,61	0/0:8,0:8:24:0,24,249	1/1:0,4:4:9:107,9,0	0/0:3,0:3:9:0,9,95	1/1:0,4:4:12:124,12,0	0/0:5,0:5:15:0,15,156	0/0:4,0:4:9:0,9,111	0/0:5,0:5:15:0,15,156	0/0:7,0:7:21:0,21,218	0/0:6,0:6:15:0,15,169	0/0:6,0:6:18:0,18,189	0/0:5,0:5:15:0,15,160	1/1:0,3:3:9:91,9,0	./.:.:.:.:.	0/0:2,0:2:3:0,3,31	0/0:2,0:2:6:0,6,63	0/0:6,0:6:9:0,9,134	0/0:2,0:2:6:0,6,62	0/0:4,0:4:6:0,6,89	0/0:2,0:2:3:0,3,45	0/0:13,0:13:39:0,39,436
chr0	138157430	.	A	G	21062	.	AC=176;AF=0.672;AN=262;BaseQRankSum=-4.460;DP=1135;Dels=0.00;FS=2.019;HaplotypeScore=0.0827;InbreedingCoeff=0.7178;MLEAC=181;MLEAF=0.691;MQ=59.85;MQ0=0;MQRankSum=0.380;QD=28.20;ReadPosRankSum=3.549	GT:AD:DP:GQ:PL	0/0:76,0:76:99:0,229,2412	1/1:0,19:19:57:572,57,0	1/1:0,17:17:48:508,48,0	0/0:47,0:47:99:0,141,1456	0/0:13,0:13:39:0,39,392	1/1:0,15:15:45:458,45,0	1/1:0,27:27:81:807,81,0	1/1:0,2:2:6:61,6,0	0/0:2,0:2:6:0,6,61	1/1:0,16:16:48:478,48,0	1/1:0,3:3:9:91,9,0	1/1:0,16:16:48:490,48,0	0/0:20,0:20:60:0,60,616	0/0:1,0:1:3:0,3,32	1/1:0,18:18:54:552,54,0	1/1:0,25:25:72:738,72,0	0/0:27,0:27:81:0,81,837	0/1:2,1:3:19:19,0,56	1/1:0,10:10:30:305,30,0	1/1:0,16:16:45:458,45,0	1/1:0,5:5:12:135,12,0	1/1:0,24:24:72:696,72,0	1/1:0,23:23:69:692,69,0	1/1:0,27:27:81:813,81,0	1/1:0,4:4:12:128,12,0	1/1:0,18:18:54:543,54,0	1/1:0,11:11:33:328,33,0	1/1:0,3:3:9:94,9,0	1/1:0,1:1:3:32,3,0	1/1:0,22:22:60:629,60,0	0/1:1,3:4:24:78,0,24	1/1:0,2:2:6:63,6,0	1/1:0,34:34:99:1011,102,0	0/1:2,5:7:44:132,0,44	1/1:0,14:14:42:419,42,0	0/0:3,0:3:9:0,9,96	0/0:20,0:20:60:0,60,619	0/0:14,0:14:42:0,42,422	1/1:0,24:24:72:719,72,0	0/0:1,0:1:3:0,3,32	1/1:0,7:7:21:219,21,0	1/1:0,12:12:36:366,36,0	0/0:18,0:18:45:0,45,507	1/1:0,27:27:75:779,75,0	1/1:0,17:17:51:497,51,0	1/1:0,24:24:60:634,60,0	1/1:0,15:15:45:461,45,0	1/1:0,5:5:15:158,15,0	./.:.:.:.:.	0/0:7,0:7:21:0,21,220	./.:.:.:.:.	0/0:4,0:4:12:0,12,120	1/1:0,4:4:12:117,12,0	1/1:0,2:2:6:53,6,0	1/1:0,4:4:12:115,12,0	0/0:6,0:6:18:0,18,188	1/1:0,3:3:9:89,9,0	1/1:0,6:6:18:180,18,0	0/0:1,0:1:3:0,3,32	1/1:0,6:6:15:166,15,0	1/1:0,5:5:15:144,15,0	0/0:3,0:3:9:0,9,95	0/0:9,0:9:24:0,24,261	0/0:4,0:4:12:0,12,134	0/0:2,0:2:6:0,6,63	1/1:0,8:8:21:228,21,0	1/1:0,2:2:6:61,6,0	0/0:7,0:7:21:0,21,223	0/0:2,0:2:6:0,6,61	./.:.:.:.:.	./.:.:.:.:.	1/1:0,2:2:6:61,6,0	1/1:0,5:5:15:151,15,0	1/1:0,11:11:33:334,33,0	1/1:0,2:2:6:67,6,0	1/1:0,2:2:6:59,6,0	1/1:0,3:3:9:92,9,0	1/1:0,2:2:6:63,6,0	1/1:0,2:2:6:61,6,0	1/1:0,3:3:9:95,9,0	1/1:0,3:3:9:89,9,0	./.:.:.:.:.	1/1:0,4:4:12:120,12,0	1/1:0,4:4:12:125,12,0	1/1:0,5:5:15:154,15,0	1/1:0,4:4:12:126,12,0	1/1:0,5:5:15:148,15,0	0/0:8,0:8:24:0,24,248	1/1:0,3:3:9:92,9,0	1/1:0,2:2:6:59,6,0	./.:.:.:.:.	1/1:0,9:9:27:267,27,0	0/0:2,0:2:6:0,6,65	1/1:0,3:3:6:60,6,0	1/1:0,2:2:6:63,6,0	0/0:6,0:6:18:0,18,191	0/1:4,1:5:19:19,0,103	0/0:2,0:2:6:0,6,59	0/0:4,0:4:9:0,9,106	0/0:6,0:6:18:0,18,184	0/0:12,0:12:36:0,36,374	1/1:0,2:2:6:61,6,0	0/0:2,0:2:6:0,6,59	1/1:0,3:3:6:78,6,0	1/1:0,4:4:12:122,12,0	1/1:0,4:4:12:119,12,0	0/1:1,6:7:11:162,0,11	1/1:0,10:10:30:303,30,0	0/0:2,0:2:6:0,6,65	0/0:7,0:7:21:0,21,221	0/0:10,0:10:30:0,30,313	0/0:2,0:2:6:0,6,65	0/0:10,0:10:30:0,30,300	1/1:0,3:3:9:89,9,0	1/1:0,4:4:12:123,12,0	1/1:0,4:4:12:122,12,0	1/1:0,3:3:9:89,9,0	1/1:0,6:6:15:167,15,0	1/1:0,6:6:15:165,15,0	1/1:0,2:2:6:58,6,0	1/1:0,4:4:12:119,12,0	1/1:0,4:4:12:122,12,0	1/1:0,4:4:12:120,12,0	0/1:1,5:6:14:132,0,14	1/1:0,4:4:12:118,12,0	1/1:0,4:4:9:106,9,0	1/1:0,9:9:27:279,27,0	1/1:0,4:4:9:107,9,0	1/1:0,2:2:6:60,6,0	0/0:2,0:2:3:0,3,45	0/0:4,0:4:6:0,6,89	0/0:2,0:2:6:0,6,62	0/0:4,0:4:6:0,6,89	1/1:0,2:2:6:58,6,0	1/1:0,6:6:9:134,9,0	1/1:0,2:2:3:45,3,0	0/0:16,0:16:45:0,45,505
chr0	138157758	.	G	A	1368.24	.	AC=13;AF=0.050;AN=260;BaseQRankSum=-4.739;DP=861;Dels=0.00;FS=2.455;HaplotypeScore=0.2038;InbreedingCoeff=0.3066;MLEAC=13;MLEAF=0.050;MQ=59.37;MQ0=0;MQRankSum=0.237;QD=20.42;ReadPosRankSum=-0.349	GT:AD:DP:GQ:PL	0/0:79,0:79:99:0,238,2492	0/0:22,0:22:66:0,66,702	1/1:0,14:14:36:391,36,0	0/0:35,0:35:93:0,93,1033	0/0:15,0:15:45:0,45,485	0/0:16,1:17:18:0,18,454	0/0:13,0:13:36:0,36,391	0/0:4,0:4:12:0,12,126	0/0:3,0:3:9:0,9,98	0/0:19,0:19:51:0,51,571	0/0:3,0:3:9:0,9,95	0/0:17,0:17:42:0,42,479	0/0:9,0:9:27:0,27,290	0/0:3,0:3:9:0,9,94	0/0:11,0:11:30:0,30,329	0/0:13,0:13:39:0,39,410	0/0:7,0:7:21:0,21,209	0/0:2,0:2:6:0,6,63	1/1:0,11:11:30:319,30,0	0/0:3,0:3:9:0,9,95	0/1:1,3:4:17:88,0,17	0/0:16,0:16:48:0,48,502	0/0:14,0:14:39:0,39,416	0/0:18,0:18:45:0,45,525	0/0:4,0:4:12:0,12,132	0/1:3,8:11:63:213,0,63	0/0:9,0:9:24:0,24,268	0/0:5,0:5:15:0,15,157	0/0:1,0:1:3:0,3,31	0/0:12,0:12:36:0,36,379	0/0:11,0:11:30:0,30,322	0/0:6,0:6:18:0,18,197	0/0:24,0:24:63:0,63,720	0/0:6,0:6:18:0,18,191	1/1:0,9:9:27:266,27,0	0/0:2,0:2:6:0,6,64	0/0:13,0:13:39:0,39,404	0/0:6,0:6:18:0,18,185	0/0:9,0:9:27:0,27,288	0/0:4,0:4:12:0,12,132	0/0:5,0:5:15:0,15,164	0/0:9,0:9:24:0,24,265	0/0:10,0:10:24:0,24,279	0/0:12,0:12:36:0,36,380	0/0:16,0:16:39:0,39,452	0/0:13,0:13:36:0,36,394	1/1:0,6:6:18:173,18,0	0/0:4,0:4:12:0,12,127	0/0:1,0:1:3:0,3,24	0/0:4,0:4:12:0,12,124	./.:.:.:.:.	0/0:1,0:1:3:0,3,32	0/0:6,0:6:18:0,18,190	0/0:3,0:3:9:0,9,92	0/0:6,0:6:18:0,18,196	0/0:4,0:4:12:0,12,126	0/0:1,0:1:3:0,3,33	0/0:4,0:4:12:0,12,131	./.:.:.:.:.	0/0:7,0:7:21:0,21,217	0/0:2,0:2:6:0,6,64	0/0:6,0:6:18:0,18,192	0/0:4,0:4:12:0,12,125	0/0:1,0:1:3:0,3,31	0/0:2,0:2:6:0,6,63	0/0:2,0:2:6:0,6,62	0/0:3,0:3:9:0,9,95	0/0:2,0:2:6:0,6,64	0/0:6,0:6:12:0,12,159	0/0:1,0:1:3:0,3,34	./.:.:.:.:.	./.:.:.:.:.	0/0:2,0:2:6:0,6,62	0/0:2,0:2:6:0,6,65	0/0:5,0:5:15:0,15,156	0/0:2,0:2:6:0,6,64	0/0:2,0:2:6:0,6,68	./.:.:.:.:.	0/0:1,0:1:3:0,3,32	0/0:3,0:3:6:0,6,76	0/0:1,0:1:3:0,3,30	1/1:0,4:4:12:118,12,0	0/1:7,1:8:7:7,0,201	0/0:5,0:5:15:0,15,162	0/0:1,0:1:3:0,3,32	0/0:3,0:3:9:0,9,93	0/0:3,0:3:9:0,9,93	0/0:5,0:5:15:0,15,159	0/0:2,0:2:6:0,6,62	0/0:3,0:3:9:0,9,97	0/0:2,0:2:6:0,6,64	0/0:2,0:2:6:0,6,61	0/0:1,0:1:3:0,3,30	0/0:3,0:3:9:0,9,97	0/0:2,0:2:6:0,6,63	0/0:6,0:6:18:0,18,183	0/0:5,0:5:15:0,15,156	0/0:2,0:2:6:0,6,63	./.:.:.:.:.	0/0:1,0:1:3:0,3,32	0/0:10,0:10:27:0,27,287	0/0:2,0:2:6:0,6,61	0/0:2,0:2:6:0,6,62	0/0:4,0:4:12:0,12,125	0/0:2,0:2:6:0,6,63	0/0:2,0:2:6:0,6,61	0/0:7,0:7:21:0,21,226	0/0:2,0:2:6:0,6,61	0/0:3,0:3:9:0,9,96	0/0:4,0:4:12:0,12,124	0/0:4,0:4:12:0,12,130	0/0:3,0:3:9:0,9,97	0/0:5,0:5:15:0,15,159	0/0:5,0:5:15:0,15,152	0/0:5,0:5:15:0,15,161	0/0:2,0:2:6:0,6,65	0/0:5,0:5:15:0,15,159	0/0:2,0:2:6:0,6,65	./.:.:.:.:.	0/0:9,0:9:27:0,27,292	0/0:5,0:5:15:0,15,161	0/0:3,0:3:9:0,9,97	0/0:2,0:2:6:0,6,65	0/0:1,0:1:3:0,3,32	0/0:6,0:6:18:0,18,194	0/0:4,0:4:12:0,12,126	0/0:4,0:4:9:0,9,109	0/0:3,0:3:9:0,9,94	0/0:2,0:2:6:0,6,63	0/0:10,0:10:18:0,18,239	0/0:2,0:2:3:0,3,45	0/0:2,0:2:3:0,3,45	0/0:4,0:4:9:0,9,108	0/0:1,0:1:3:0,3,31	0/0:8,0:8:15:0,15,197	0/0:2,0:2:3:0,3,45	0/0:23,0:23:66:0,66,738
chr0	138158776	.	T	C	737.55	.	AC=27;AF=0.138;AN=196;BaseQRankSum=-1.727;DP=484;Dels=0.00;FS=6.284;HaplotypeScore=0.0371;InbreedingCoeff=0.3570;MLEAC=23;MLEAF=0.117;MQ=39.07;MQ0=2;MQRankSum=-1.133;QD=13.92;ReadPosRankSum=1.461	GT:AD:DP:GQ:PL	0/0:29,0:29:51:0,51,571	0/0:8,0:8:15:0,15,162	0/0:6,0:6:9:0,9,102	0/0:20,0:20:33:0,33,337	0/0:7,0:7:12:0,12,135	0/0:10,0:10:15:0,15,159	0/0:8,0:8:9:0,9,90	0/0:3,0:3:3:0,3,31	./.:.:.:.:.	0/0:12,0:12:15:0,15,162	0/0:3,0:3:9:0,9,95	0/0:6,0:6:15:0,15,162	0/0:7,0:7:12:0,12,125	0/0:1,0:1:3:0,3,31	0/0:8,0:8:9:0,9,97	0/0:5,0:5:6:0,6,66	0/0:3,0:3:3:0,3,33	0/0:2,0:2:6:0,6,66	0/0:1,0:1:3:0,3,26	1/1:0,1:1:3:30,3,0	0/0:3,0:3:3:0,3,34	1/1:0,9:9:15:155,15,0	1/1:0,14:14:15:160,15,0	0/0:13,0:13:18:0,18,189	0/0:3,0:3:9:0,9,98	0/0:9,0:9:18:0,18,184	./.:.:.:.:.	0/0:3,0:3:3:0,3,32	0/0:1,0:1:3:0,3,35	0/0:8,0:8:18:0,18,195	./.:.:.:.:.	./.:.:.:.:.	0/0:6,0:6:9:0,9,93	0/0:3,0:3:6:0,6,63	0/0:7,0:7:9:0,9,98	0/0:3,0:3:3:0,3,28	0/0:12,0:12:18:0,18,187	0/0:6,0:6:6:0,6,78	0/0:6,0:6:12:0,12,131	0/0:4,0:4:9:0,9,99	./.:.:.:.:.	0/0:4,0:4:3:0,3,33	0/0:6,0:6:12:0,12,130	0/0:7,0:7:6:0,6,66	1/1:0,8:8:12:128,12,0	0/0:12,0:12:15:0,15,164	./.:.:.:.:.	0/0:2,0:2:3:0,3,34	0/0:2,0:2:6:0,6,63	0/0:3,0:3:6:0,6,63	./.:.:.:.:.	0/0:1,0:1:3:0,3,32	0/0:4,0:4:6:0,6,63	./.:.:.:.:.	0/0:3,0:3:6:0,6,66	0/0:1,0:1:3:0,3,32	0/0:2,0:2:3:0,3,31	./.:.:.:.:.	./.:.:.:.:.	0/0:1,0:1:3:0,3,33	./.:.:.:.:.	0/0:2,0:2:3:0,3,33	0/0:6,0:6:9:0,9,95	0/0:1,0:1:3:0,3,31	0/0:2,0:2:3:0,3,33	0/0:5,0:5:9:0,9,97	./.:.:.:.:.	0/0:3,0:3:3:0,3,33	0/0:1,0:1:3:0,3,30	./.:.:.:.:.	0/0:3,0:3:3:0,3,32	./.:.:.:.:.	1/1:0,1:1:3:31,3,0	0/1:2,1:3:20:20,0,49	0/0:3,0:3:6:0,6,63	0/0:2,0:2:3:0,3,31	./.:.:.:.:.	1/1:0,2:2:6:65,6,0	0/0:2,0:2:6:0,6,64	0/0:5,0:5:6:0,6,64	./.:.:.:.:.	0/0:1,0:1:3:0,3,33	0/0:2,0:2:6:0,6,67	0/0:1,0:1:3:0,3,32	0/0:2,0:2:3:0,3,33	0/0:4,0:4:6:0,6,63	./.:.:.:.:.	./.:.:.:.:.	./.:.:.:.:.	0/0:4,0:4:12:0,12,129	0/0:1,0:1:3:0,3,33	0/0:2,0:2:6:0,6,63	0/0:2,0:2:3:0,3,33	./.:.:.:.:.	./.:.:.:.:.	0/0:1,0:1:3:0,3,32	0/0:2,0:2:6:0,6,43	./.:.:.:.:.	./.:.:.:.:.	./.:.:.:.:.	0/0:2,0:2:3:0,3,32	./.:.:.:.:.	./.:.:.:.:.	1/1:0,3:3:9:96,9,0	1/1:0,1:1:3:33,3,0	1/1:0,2:2:3:32,3,0	0/0:3,0:3:9:0,9,100	0/0:1,0:1:3:0,3,29	./.:.:.:.:.	0/0:2,0:2:3:0,3,32	0/0:2,0:2:3:0,3,33	./.:.:.:.:.	0/0:3,0:3:3:0,3,32	0/0:9,0:9:15:0,15,159	./.:.:.:.:.	0/0:5,0:5:6:0,6,60	./.:.:.:.:.	./.:.:.:.:.	./.:.:.:.:.	1/1:0,2:2:6:69,6,0	0/0:3,0:3:6:0,6,63	0/0:4,0:4:6:0,6,67	1/1:0,5:5:9:89,9,0	./.:.:.:.:.	0/0:7,0:7:6:0,6,67	1/1:0,1:1:3:34,3,0	./.:.:.:.:.	1/1:0,1:1:3:34,3,0	./.:.:.:.:.	./.:.:.:.:.	./.:.:.:.:.	./.:.:.:.:.	0/0:4,0:4:6:0,6,89	0/0:1,0:1:3:0,3,31	./.:.:.:.:.	0/0:1,0:1:3:0,3,31	0/0:19,0:19:57:0,57,649
chr0	138159160	.	C	T	8875.43	.	AC=165;AF=0.757;AN=218;BaseQRankSum=-7.347;DP=477;Dels=0.00;FS=2.479;HaplotypeScore=0.0370;InbreedingCoeff=0.5904;MLEAC=166;MLEAF=0.761;MQ=59.03;MQ0=0;MQRankSum=-2.019;QD=27.74;ReadPosRankSum=2.626	GT:AD:DP:GQ:PL	0/0:28,0:28:84:0,84,912	1/1:0,5:5:15:153,15,0	1/1:0,11:11:33:318,33,0	0/0:26,0:26:69:0,69,780	0/0:8,0:8:15:0,15,202	1/1:0,5:5:15:149,15,0	1/1:0,5:5:12:136,12,0	./.:.:.:.:.	./.:.:.:.:.	1/1:0,7:7:21:212,21,0	./.:.:.:.:.	1/1:0,9:9:27:269,27,0	0/0:10,0:10:27:0,27,303	./.:.:.:.:.	1/1:0,5:5:15:153,15,0	1/1:0,8:8:21:227,21,0	0/0:4,0:4:12:0,12,122	./.:.:.:.:.	1/1:0,1:1:3:29,3,0	1/1:0,3:3:6:77,6,0	./.:.:.:.:.	1/1:0,7:7:18:197,18,0	1/1:0,9:9:27:269,27,0	1/1:0,12:12:36:359,36,0	1/1:0,2:2:6:61,6,0	1/1:0,8:8:24:252,24,0	1/1:0,16:16:45:463,45,0	./.:.:.:.:.	./.:.:.:.:.	1/1:0,10:10:27:279,27,0	1/1:0,1:1:3:28,3,0	1/1:0,1:1:3:31,3,0	1/1:0,9:9:21:241,21,0	1/1:0,2:2:6:65,6,0	1/1:0,4:4:12:116,12,0	1/1:0,1:1:3:33,3,0	0/0:11,0:11:30:0,30,333	0/0:3,0:3:9:0,9,92	1/1:0,2:2:6:59,6,0	1/1:0,2:2:6:67,6,0	1/1:0,3:3:9:103,9,0	1/1:0,4:4:12:122,12,0	0/0:8,0:8:24:0,24,239	1/1:0,21:21:51:575,51,0	1/1:0,8:8:21:227,21,0	1/1:0,11:11:33:329,33,0	1/1:0,4:4:9:105,9,0	1/1:0,2:2:6:67,6,0	./.:.:.:.:.	0/0:4,0:4:9:0,9,110	1/1:0,3:3:9:86,9,0	0/0:3,0:3:9:0,9,92	1/1:0,3:3:9:94,9,0	1/1:0,2:2:6:63,6,0	1/1:0,8:8:21:223,21,0	./.:.:.:.:.	1/1:0,3:3:9:95,9,0	1/1:0,3:3:9:89,9,0	./.:.:.:.:.	1/1:0,5:5:12:134,12,0	1/1:0,2:2:6:63,6,0	0/0:4,0:4:9:0,9,108	0/0:1,0:1:3:0,3,31	0/0:5,0:5:15:0,15,153	0/0:1,0:1:3:0,3,31	./.:.:.:.:.	1/1:0,2:2:6:56,6,0	0/0:1,0:1:3:0,3,33	0/0:1,0:1:3:0,3,32	./.:.:.:.:.	1/1:0,2:2:6:59,6,0	1/1:0,2:2:6:59,6,0	1/1:0,1:1:3:32,3,0	1/1:0,2:2:3:29,3,0	1/1:0,6:6:18:178,18,0	1/1:0,1:1:3:29,3,0	1/1:0,1:1:3:33,3,0	./.:.:.:.:.	./.:.:.:.:.	./.:.:.:.:.	1/1:0,1:1:3:31,3,0	1/1:0,1:1:3:29,3,0	1/1:0,1:1:3:32,3,0	1/1:0,2:2:6:58,6,0	1/1:0,1:1:3:31,3,0	1/1:0,4:4:12:129,12,0	1/1:0,1:1:3:33,3,0	./.:.:.:.:.	./.:.:.:.:.	1/1:0,2:2:6:67,6,0	./.:.:.:.:.	1/1:0,3:3:9:86,9,0	0/0:1,0:1:3:0,3,31	1/1:0,2:2:6:59,6,0	1/1:0,1:1:3:32,3,0	./.:.:.:.:.	0/1:1,2:3:23:54,0,23	0/0:1,0:1:3:0,3,32	0/0:1,0:1:3:0,3,32	0/0:2,0:2:6:0,6,61	0/0:4,0:4:12:0,12,126	./.:.:.:.:.	1/1:0,1:1:3:29,3,0	1/1:0,1:1:3:32,3,0	1/1:0,2:2:6:61,6,0	1/1:0,2:2:6:57,6,0	1/1:0,2:2:6:57,6,0	1/1:0,3:3:6:74,6,0	./.:.:.:.:.	0/0:3,0:3:9:0,9,95	0/0:4,0:4:12:0,12,120	./.:.:.:.:.	0/0:4,0:4:12:0,12,128	1/1:0,5:5:15:153,15,0	1/1:0,5:5:15:153,15,0	1/1:0,6:6:15:165,15,0	1/1:0,1:1:3:30,3,0	1/1:0,2:2:6:57,6,0	1/1:0,2:2:6:59,6,0	1/1:0,2:2:6:59,6,0	1/1:0,2:2:6:58,6,0	1/1:0,3:3:9:95,9,0	1/1:0,1:1:3:32,3,0	1/1:0,2:2:6:57,6,0	1/1:0,1:1:3:29,3,0	1/1:0,1:1:3:33,3,0	./.:.:.:.:.	1/1:0,3:3:9:89,9,0	1/1:0,1:1:3:29,3,0	0/0:2,0:2:3:0,3,45	./.:.:.:.:.	./.:.:.:.:.	./.:.:.:.:.	./.:.:.:.:.	1/1:0,2:2:6:56,6,0	1/1:0,4:4:6:89,6,0	0/0:16,0:16:45:0,45,513
chr0	138160829	.	A	G	2198.36	.	AC=22;AF=0.085;AN=260;BaseQRankSum=3.562;DP=914;Dels=0.00;FS=0.000;HaplotypeScore=0.0805;InbreedingCoeff=0.5173;MLEAC=18;MLEAF=0.069;MQ=57.47;MQ0=0;MQRankSum=1.567;QD=23.90;ReadPosRankSum=1.217	GT:AD:DP:GQ:PL	0/0:52,0:52:99:0,156,1612	0/0:19,0:19:54:0,54,564	0/1:8,1:9:7:7,0,214	0/0:37,0:37:99:0,108,1114	0/0:17,0:17:42:0,42,468	0/0:21,0:21:63:0,63,630	0/0:18,0:18:54:0,54,545	1/1:0,2:2:6:62,6,0	0/0:6,0:6:18:0,18,195	0/0:8,0:8:24:0,24,251	0/0:5,0:5:15:0,15,154	0/0:7,0:7:21:0,21,212	0/0:9,0:9:27:0,27,270	0/0:2,0:2:6:0,6,59	1/1:0,17:17:45:497,45,0	1/1:0,22:22:63:674,63,0	0/0:11,0:11:30:0,30,314	0/0:4,0:4:12:0,12,126	0/0:12,0:12:33:0,33,361	0/0:11,0:11:30:0,30,319	0/0:8,0:8:24:0,24,232	0/0:19,0:19:57:0,57,556	0/0:12,0:12:36:0,36,355	0/0:17,0:17:51:0,51,530	0/0:3,0:3:9:0,9,92	0/0:13,0:13:39:0,39,390	0/0:11,0:11:30:0,30,313	0/0:7,0:7:21:0,21,217	0/0:4,0:4:12:0,12,127	0/0:29,0:29:87:0,87,884	0/0:8,0:8:24:0,24,253	0/0:9,0:9:27:0,27,288	0/0:27,0:27:81:0,81,805	1/1:0,4:4:12:129,12,0	0/0:11,0:11:33:0,33,329	0/0:3,0:3:9:0,9,98	0/0:15,0:15:45:0,45,466	0/0:7,0:7:21:0,21,212	1/1:0,14:14:39:419,39,0	0/0:3,0:3:9:0,9,94	0/0:4,0:4:12:0,12,127	0/0:11,0:11:33:0,33,345	0/0:8,0:8:24:0,24,234	0/0:11,0:11:33:0,33,329	0/0:11,0:11:27:0,27,308	0/0:16,0:16:45:0,45,467	0/0:10,0:10:30:0,30,301	0/0:11,0:11:33:0,33,342	./.:.:.:.:.	0/0:2,0:2:6:0,6,61	0/0:2,0:2:6:0,6,65	0/0:3,0:3:9:0,9,95	0/0:5,0:5:15:0,15,148	0/0:3,0:3:9:0,9,93	0/0:10,0:10:30:0,30,296	0/0:5,0:5:15:0,15,146	0/0:2,0:2:6:0,6,63	0/0:6,0:6:18:0,18,186	./.:.:.:.:.	0/0:3,0:3:9:0,9,91	1/1:0,1:1:3:32,3,0	0/0:2,0:2:6:0,6,63	0/0:5,0:5:15:0,15,158	0/0:4,0:4:12:0,12,129	0/0:4,0:4:9:0,9,108	1/1:0,3:3:9:97,9,0	0/0:3,0:3:9:0,9,89	0/0:7,0:7:21:0,21,215	0/0:4,0:4:12:0,12,119	0/0:4,0:4:12:0,12,120	0/0:3,0:3:9:0,9,91	0/0:4,0:4:12:0,12,117	0/0:2,0:2:6:0,6,64	0/0:2,0:2:6:0,6,59	0/0:3,0:3:9:0,9,93	0/0:2,0:2:6:0,6,64	0/0:2,0:2:6:0,6,60	0/0:2,0:2:6:0,6,58	0/0:1,0:1:3:0,3,30	0/0:2,0:2:6:0,6,60	./.:.:.:.:.	0/0:2,0:2:6:0,6,57	0/0:4,0:4:12:0,12,125	0/0:2,0:2:6:0,6,63	0/0:1,0:1:3:0,3,29	0/0:7,0:7:21:0,21,219	0/0:1,0:1:3:0,3,30	0/0:4,0:4:12:0,12,122	0/0:4,0:4:12:0,12,122	0/0:7,0:7:21:0,21,221	0/0:4,0:4:12:0,12,127	1/1:0,8:8:24:256,24,0	0/0:4,0:4:12:0,12,121	0/0:2,0:2:6:0,6,62	1/1:0,5:5:15:161,15,0	0/0:7,0:7:21:0,21,211	0/0:2,0:2:6:0,6,59	0/0:2,0:2:6:0,6,61	./.:.:.:.:.	0/0:2,0:2:6:0,6,59	0/0:2,0:2:6:0,6,64	./.:.:.:.:.	0/1:2,4:6:39:110,0,39	0/0:4,0:4:12:0,12,112	0/0:3,0:3:9:0,9,91	0/0:5,0:5:15:0,15,154	0/0:7,0:7:21:0,21,213	0/0:7,0:7:21:0,21,210	0/0:7,0:7:21:0,21,207	0/0:9,0:9:27:0,27,274	0/0:5,0:5:15:0,15,155	0/0:7,0:7:21:0,21,207	0/0:7,0:7:21:0,21,225	0/0:3,0:3:9:0,9,95	1/1:0,1:1:3:31,3,0	0/0:3,0:3:9:0,9,93	0/0:3,0:3:9:0,9,93	0/0:1,0:1:3:0,3,29	0/0:1,0:1:3:0,3,29	0/0:2,0:2:6:0,6,63	0/0:4,0:4:12:0,12,118	0/0:4,0:4:12:0,12,122	0/0:3,0:3:9:0,9,92	0/0:2,0:2:6:0,6,63	0/0:8,0:8:21:0,21,227	0/0:7,0:7:21:0,21,209	0/0:4,0:4:12:0,12,126	0/0:3,0:3:9:0,9,92	0/0:3,0:3:9:0,9,91	0/0:1,0:1:3:0,3,30	0/0:3,0:3:6:0,6,75	./.:.:.:.:.	0/0:2,0:2:3:0,3,45	./.:.:.:.:.	0/0:4,0:4:6:0,6,89	0/0:2,0:2:3:0,3,45	0/0:17,0:17:51:0,51,573
chr0	138160873	.	A	C	17666.2	.	AC=184;AF=0.708;AN=260;BaseQRankSum=0.374;DP=926;Dels=0.00;FS=0.000;HaplotypeScore=0.0530;InbreedingCoeff=0.6806;MLEAC=184;MLEAF=0.708;MQ=56.75;MQ0=0;MQRankSum=-1.260;QD=28.22;ReadPosRankSum=0.796	GT:AD:DP:GQ:PL	0/0:62,0:62:99:0,186,1920	1/1:0,19:19:57:580,57,0	1/1:0,13:13:39:388,39,0	0/0:35,0:35:99:0,105,1046	0/0:16,0:16:48:0,48,487	1/1:0,20:20:60:592,60,0	1/1:0,15:15:45:446,45,0	1/1:0,1:1:3:32,3,0	0/0:4,0:4:12:0,12,122	1/1:0,12:12:36:367,36,0	1/1:0,4:4:12:124,12,0	1/1:0,9:9:27:280,27,0	0/0:8,0:8:24:0,24,241	0/0:3,0:3:9:0,9,97	1/1:0,19:19:54:571,54,0	1/1:0,20:20:57:593,57,0	0/0:17,0:17:51:0,51,518	0/1:4,1:5:17:17,0,115	1/1:0,11:11:33:327,33,0	1/1:0,14:14:42:422,42,0	1/1:0,3:3:9:97,9,0	1/1:0,26:26:72:766,72,0	1/1:0,11:11:33:332,33,0	1/1:0,18:18:54:558,54,0	1/1:0,1:1:3:32,3,0	1/1:0,13:13:36:369,36,0	1/1:0,12:12:36:361,36,0	1/1:0,3:3:9:97,9,0	1/1:0,3:3:9:96,9,0	1/1:0,26:26:78:782,78,0	1/1:0,8:8:24:250,24,0	1/1:0,10:10:30:320,30,0	1/1:0,28:28:84:846,84,0	1/1:0,2:2:6:62,6,0	1/1:0,10:10:30:308,30,0	0/0:2,0:2:6:0,6,66	0/0:15,0:15:42:0,42,445	0/0:9,0:9:27:0,27,262	1/1:0,18:18:48:512,48,0	0/1:3,1:4:22:22,0,77	1/1:0,2:2:6:63,6,0	1/1:0,18:18:51:539,51,0	0/0:12,0:12:36:0,36,367	1/1:0,15:15:45:460,45,0	1/1:0,12:12:36:359,36,0	1/1:0,9:9:27:271,27,0	1/1:0,6:6:18:185,18,0	0/1:2,6:8:45:169,0,45	./.:.:.:.:.	0/0:5,0:5:15:0,15,150	./.:.:.:.:.	0/0:2,0:2:6:0,6,61	1/1:0,3:3:9:92,9,0	1/1:0,1:1:3:33,3,0	1/1:0,6:6:18:178,18,0	0/0:2,0:2:6:0,6,65	1/1:0,3:3:9:94,9,0	1/1:0,1:1:3:30,3,0	./.:.:.:.:.	1/1:0,3:3:9:87,9,0	1/1:0,2:2:6:59,6,0	./.:.:.:.:.	0/0:8,0:8:24:0,24,241	0/0:5,0:5:15:0,15,147	0/0:3,0:3:9:0,9,91	1/1:0,3:3:9:93,9,0	1/1:0,3:3:9:92,9,0	0/0:2,0:2:6:0,6,62	0/0:2,0:2:6:0,6,63	1/1:0,4:4:12:124,12,0	1/1:0,2:2:6:63,6,0	1/1:0,3:3:9:92,9,0	1/1:0,1:1:3:31,3,0	1/1:0,2:2:6:63,6,0	1/1:0,5:5:15:154,15,0	1/1:0,1:1:3:31,3,0	1/1:0,3:3:6:77,6,0	1/1:0,4:4:12:128,12,0	./.:.:.:.:.	1/1:0,2:2:6:59,6,0	1/1:0,3:3:6:75,6,0	1/1:0,3:3:9:96,9,0	1/1:0,2:2:6:67,6,0	1/1:0,3:3:9:95,9,0	1/1:0,4:4:12:127,12,0	1/1:0,6:6:18:193,18,0	1/1:0,2:2:6:61,6,0	0/0:7,0:7:21:0,21,217	1/1:0,1:1:3:30,3,0	1/1:0,10:10:27:289,27,0	1/1:0,3:3:9:95,9,0	1/1:0,4:4:12:121,12,0	0/0:6,0:6:18:0,18,178	1/1:0,1:1:3:31,3,0	1/1:0,2:2:6:61,6,0	0/1:7,1:8:7:7,0,182	0/0:2,0:2:6:0,6,63	0/0:6,0:6:18:0,18,185	0/0:2,0:2:6:0,6,59	0/0:4,0:4:12:0,12,120	0/1:2,1:3:23:23,0,53	1/1:0,1:1:3:32,3,0	0/1:2,3:5:46:74,0,46	1/1:0,2:2:6:61,6,0	1/1:0,2:2:6:67,6,0	1/1:0,4:4:12:124,12,0	1/1:0,5:5:15:161,15,0	1/1:0,7:7:21:212,21,0	0/0:7,0:7:21:0,21,227	0/0:10,0:10:27:0,27,291	0/0:5,0:5:15:0,15,155	0/0:7,0:7:21:0,21,232	0/0:5,0:5:15:0,15,151	1/1:0,6:6:15:165,15,0	1/1:0,3:3:9:95,9,0	1/1:0,4:4:12:125,12,0	1/1:0,5:5:15:153,15,0	1/1:0,5:5:15:156,15,0	1/1:0,2:2:6:62,6,0	./.:.:.:.:.	1/1:0,4:4:12:126,12,0	1/1:0,4:4:12:126,12,0	1/1:0,2:2:6:63,6,0	1/1:0,4:4:12:121,12,0	1/1:0,8:8:24:243,24,0	1/1:0,2:2:6:61,6,0	1/1:0,3:3:9:89,9,0	1/1:0,5:5:15:150,15,0	1/1:0,5:5:15:162,15,0	0/0:3,0:3:6:0,6,76	0/0:5,1:6:6:0,6,89	0/0:4,0:4:6:0,6,74	0/0:2,0:2:3:0,3,45	1/1:0,1:1:3:31,3,0	1/1:0,2:2:3:45,3,0	./.:.:.:.:.	0/0:12,0:12:36:0,36,390
chr0	138165263	.	G	A	6359.83	.	AC=97;AF=0.382;AN=254;BaseQRankSum=-1.814;DP=798;Dels=0.00;FS=0.932;HaplotypeScore=0.1043;InbreedingCoeff=0.6683;MLEAC=96;MLEAF=0.378;MQ=59.80;MQ0=0;MQRankSum=-0.842;QD=25.64;ReadPosRankSum=0.488	GT:AD:DP:GQ:PL	0/0:48,0:48:99:0,144,1487	1/1:0,14:14:42:406,42,0	0/0:18,0:18:54:0,54,546	0/0:30,0:30:90:0,90,911	1/1:0,14:14:36:396,36,0	0/0:10,0:10:30:0,30,297	1/1:0,8:8:24:243,24,0	0/0:2,0:2:6:0,6,65	0/0:1,0:1:3:0,3,31	0/0:13,0:13:39:0,39,397	0/0:1,0:1:3:0,3,32	0/0:10,0:10:30:0,30,302	0/0:12,0:12:36:0,36,374	0/0:1,0:1:3:0,3,34	0/0:15,0:15:45:0,45,462	0/0:22,0:22:66:0,66,654	1/1:0,15:15:45:437,45,0	./.:.:.:.:.	1/1:0,4:4:12:122,12,0	1/1:0,3:3:9:93,9,0	0/0:2,0:2:6:0,6,63	0/0:11,0:11:30:0,30,313	1/1:0,11:11:30:321,30,0	0/0:19,0:19:54:0,54,569	./.:.:.:.:.	0/0:9,0:9:27:0,27,269	0/0:18,0:18:51:0,51,536	0/0:2,0:2:6:0,6,64	0/1:2,2:4:45:45,0,57	0/0:15,0:15:42:0,42,437	1/1:0,2:2:6:62,6,0	0/1:2,1:3:25:25,0,52	1/1:0,8:8:24:239,24,0	0/1:2,1:3:24:24,0,56	0/0:11,0:11:33:0,33,342	0/0:1,0:1:3:0,3,34	0/0:17,0:17:51:0,51,513	0/0:11,0:11:33:0,33,322	0/0:11,0:11:33:0,33,350	0/0:1,0:1:3:0,3,32	./.:.:.:.:.	1/1:0,17:17:45:494,45,0	0/0:18,0:18:54:0,54,550	0/0:18,0:18:54:0,54,546	0/0:18,0:18:54:0,54,555	0/0:13,0:13:33:0,33,350	0/0:8,0:8:24:0,24,248	./.:.:.:.:.	0/0:2,0:2:6:0,6,61	0/0:5,0:5:15:0,15,146	./.:.:.:.:.	0/0:2,0:2:6:0,6,59	0/0:1,0:1:3:0,3,32	1/1:0,3:3:9:94,9,0	0/0:1,0:1:3:0,3,31	0/0:2,0:2:6:0,6,61	0/0:3,0:3:9:0,9,92	0/0:4,0:4:12:0,12,121	0/0:2,0:2:6:0,6,56	0/0:3,0:3:9:0,9,96	0/0:3,0:3:9:0,9,95	0/0:2,0:2:6:0,6,66	1/1:0,3:3:9:87,9,0	0/0:9,0:9:27:0,27,280	0/0:7,0:7:21:0,21,213	0/0:3,0:3:9:0,9,91	1/1:0,1:1:3:31,3,0	1/1:0,3:3:9:90,9,0	0/0:5,0:5:15:0,15,156	1/1:0,2:2:6:61,6,0	1/1:0,4:4:12:122,12,0	./.:.:.:.:.	1/1:0,6:6:18:184,18,0	0/1:1,2:3:22:54,0,22	0/0:2,0:2:6:0,6,61	0/0:2,0:2:6:0,6,59	1/1:0,2:2:6:58,6,0	1/1:0,3:3:9:91,9,0	0/0:2,0:2:6:0,6,65	1/1:0,6:6:15:166,15,0	1/1:0,2:2:6:61,6,0	0/0:3,0:3:9:0,9,99	0/0:2,0:2:6:0,6,68	1/1:0,3:3:9:94,9,0	1/1:0,3:3:9:89,9,0	1/1:0,3:3:9:95,9,0	0/1:1,1:2:25:25,0,25	1/1:0,1:1:3:30,3,0	0/0:3,0:3:6:0,6,77	0/0:2,0:2:6:0,6,69	0/0:6,0:6:18:0,18,190	1/1:0,4:4:12:118,12,0	0/0:5,0:5:15:0,15,158	./.:.:.:.:.	0/1:2,2:4:48:48,0,51	1/1:0,1:1:3:31,3,0	0/1:2,1:3:22:22,0,55	1/1:0,2:2:6:61,6,0	1/1:0,2:2:6:62,6,0	1/1:0,2:2:6:58,6,0	1/1:0,4:4:12:128,12,0	0/0:3,0:3:9:0,9,89	0/0:3,0:3:9:0,9,91	1/1:0,1:1:3:29,3,0	1/1:0,2:2:6:61,6,0	1/1:0,6:6:18:182,18,0	1/1:0,6:6:18:191,18,0	0/0:4,0:4:12:0,12,126	0/0:3,0:3:9:0,9,92	1/1:0,4:4:12:118,12,0	1/1:0,6:6:18:184,18,0	0/0:3,0:3:9:0,9,93	0/0:7,0:7:21:0,21,214	./.:.:.:.:.	0/0:7,0:7:21:0,21,217	0/0:2,0:2:6:0,6,63	0/0:3,0:3:9:0,9,94	1/1:0,6:6:18:176,18,0	0/0:2,0:2:6:0,6,67	1/1:0,7:7:21:198,21,0	1/1:0,3:3:9:93,9,0	0/0:2,0:2:6:0,6,57	1/1:0,7:7:21:209,21,0	1/1:0,4:4:12:125,12,0	1/1:0,1:1:3:32,3,0	1/1:0,8:8:21:228,21,0	0/0:4,0:4:12:0,12,125	0/0:2,0:2:6:0,6,62	1/1:0,9:9:27:276,27,0	./.:.:.:.:.	0/0:1,0:1:3:0,3,30	0/0:1,0:1:3:0,3,31	0/0:4,0:4:6:0,6,89	0/0:5,0:5:9:0,9,119	0/0:7,0:7:15:0,15,179	./.:.:.:.:.	0/0:20,0:20:51:0,51,565
chr0	138166515	.	G	A	2130.28	.	AC=16;AF=0.060;AN=268;BaseQRankSum=-3.741;DP=1275;Dels=0.00;FS=4.807;HaplotypeScore=0.1431;InbreedingCoeff=0.5299;MLEAC=14;MLEAF=0.052;MQ=56.15;MQ0=1;MQRankSum=1.508;QD=26.63;ReadPosRankSum=1.406	GT:AD:DP:GQ:PL	0/0:88,0:88:99:0,265,2801	0/0:20,0:20:57:0,57,604	0/0:31,0:31:90:0,90,940	0/0:64,0:64:99:0,192,1971	0/0:13,0:13:39:0,39,393	0/0:29,0:29:87:0,87,914	0/0:21,0:21:63:0,63,638	0/0:6,0:6:18:0,18,192	0/0:2,0:2:3:0,3,32	0/0:20,0:20:60:0,60,630	0/0:2,0:2:6:0,6,63	1/1:0,27:27:75:789,75,0	0/0:16,0:16:48:0,48,508	0/0:1,0:1:3:0,3,31	0/0:24,0:24:72:0,72,748	0/0:36,0:36:99:0,108,1107	0/0:27,0:27:78:0,78,822	0/0:1,0:1:3:0,3,31	0/0:11,0:11:30:0,30,330	0/0:18,0:18:51:0,51,541	0/0:4,0:4:12:0,12,124	0/0:30,0:30:84:0,84,899	0/0:24,0:24:72:0,72,750	1/1:0,17:17:51:507,51,0	0/0:3,0:3:9:0,9,94	0/0:25,0:25:75:0,75,773	0/0:15,0:15:45:0,45,452	0/0:6,0:6:18:0,18,200	0/0:8,0:8:24:0,24,249	0/0:26,1:27:69:0,69,763	0/0:4,0:4:12:0,12,122	0/0:6,0:6:18:0,18,193	0/0:31,0:31:93:0,93,976	0/0:3,0:3:9:0,9,98	0/0:20,0:20:60:0,60,619	0/0:2,0:2:6:0,6,65	0/0:30,0:30:78:0,78,867	0/0:11,0:11:33:0,33,341	0/0:21,0:21:60:0,60,621	0/0:1,0:1:3:0,3,31	0/0:5,0:5:15:0,15,162	0/0:18,0:18:45:0,45,504	0/0:24,0:24:63:0,63,698	0/0:20,0:20:60:0,60,619	0/0:20,0:20:57:0,57,607	0/0:23,0:23:66:0,66,699	0/0:18,0:18:45:0,45,493	1/1:0,3:3:9:94,9,0	0/0:5,0:5:15:0,15,156	0/0:6,0:6:18:0,18,184	0/0:1,0:1:3:0,3,32	0/0:4,0:4:9:0,9,107	0/0:9,0:9:27:0,27,274	0/0:2,0:2:6:0,6,60	1/1:0,6:6:15:165,15,0	0/0:3,0:3:9:0,9,91	1/1:0,2:2:6:57,6,0	1/1:0,10:10:30:307,30,0	0/0:1,0:1:3:0,3,32	0/0:4,0:4:12:0,12,118	0/0:4,0:4:12:0,12,125	./.:.:.:.:.	0/0:2,0:2:6:0,6,63	0/0:4,0:4:12:0,12,122	0/0:4,0:4:12:0,12,122	0/0:6,0:6:18:0,18,188	0/0:3,0:3:6:0,6,74	0/0:3,0:3:9:0,9,95	0/0:7,0:7:21:0,21,214	0/0:3,0:3:9:0,9,98	0/0:2,0:2:6:0,6,59	0/0:3,0:3:9:0,9,91	0/0:3,0:3:6:0,6,64	0/0:7,0:7:18:0,18,184	0/0:3,0:3:9:0,9,93	0/0:4,0:4:12:0,12,125	0/0:5,0:5:15:0,15,157	0/0:7,0:7:21:0,21,220	0/0:3,0:3:9:0,9,89	0/0:5,0:5:15:0,15,156	0/0:3,0:3:9:0,9,95	0/0:3,0:3:9:0,9,92	0/0:4,0:4:12:0,12,126	0/0:5,0:5:15:0,15,149	0/0:1,0:1:3:0,3,33	0/0:5,0:5:15:0,15,158	0/0:3,0:3:9:0,9,95	0/0:5,0:5:15:0,15,159	0/0:1,0:1:3:0,3,33	0/0:3,0:3:9:0,9,95	0/0:1,0:1:3:0,3,30	0/0:3,0:3:9:0,9,94	0/0:2,0:2:3:0,3,31	./.:.:.:.:.	0/0:6,0:6:18:0,18,180	0/0:5,0:5:15:0,15,158	0/0:6,0:6:18:0,18,194	./.:.:.:.:.	0/0:6,0:6:18:0,18,185	0/0:2,0:2:6:0,6,65	0/0:6,0:6:18:0,18,192	0/0:1,0:1:3:0,3,32	0/0:4,0:4:12:0,12,125	0/0:6,0:6:18:0,18,188	0/0:7,0:7:21:0,21,221	0/0:6,0:6:18:0,18,192	0/0:3,0:3:9:0,9,97	0/0:12,0:12:33:0,33,349	0/0:5,0:5:15:0,15,164	0/0:6,0:6:18:0,18,186	0/0:5,0:5:15:0,15,150	0/0:5,0:5:15:0,15,167	0/0:9,0:9:21:0,21,236	0/0:5,0:5:15:0,15,155	0/0:4,0:4:12:0,12,119	0/0:7,0:7:12:0,12,151	0/0:3,0:3:9:0,9,95	0/0:3,0:3:9:0,9,91	0/0:2,0:2:6:0,6,60	0/0:4,0:4:12:0,12,126	0/0:5,0:5:15:0,15,152	1/1:0,12:12:36:360,36,0	0/0:5,0:5:15:0,15,155	0/0:6,0:6:12:0,12,152	0/0:7,0:7:18:0,18,203	0/0:6,0:6:18:0,18,184	1/1:0,3:3:9:92,9,0	0/0:8,0:8:24:0,24,256	0/0:7,0:7:21:0,21,215	0/0:2,0:2:3:0,3,45	0/0:4,0:4:12:0,12,116	0/0:3,0:3:3:0,3,45	0/0:2,0:2:3:0,3,45	0/0:2,0:2:3:0,3,45	0/0:3,0:3:6:0,6,68	0/0:2,0:2:6:0,6,62	0/0:24,0:24:66:0,66,724
chr0	138168430	.	G	A	1260.33	.	AC=15;AF=0.060;AN=252;BaseQRankSum=0.020;DP=939;Dels=0.00;FS=1.118;HaplotypeScore=0.0888;InbreedingCoeff=0.3846;MLEAC=12;MLEAF=0.048;MQ=59.76;MQ0=0;MQRankSum=0.337;QD=22.51;ReadPosRankSum=1.202	GT:AD:DP:GQ:PL	0/0:58,0:58:99:0,174,1830	0/0:16,0:16:48:0,48,512	0/0:16,0:16:48:0,48,506	0/0:42,0:42:99:0,126,1306	0/0:15,0:15:45:0,45,465	0/0:22,0:22:57:0,57,630	0/0:29,0:29:84:0,84,906	0/0:2,0:2:6:0,6,61	0/1:1,3:4:23:81,0,23	1/1:0,16:16:48:483,48,0	1/1:0,6:6:18:190,18,0	0/0:13,0:13:39:0,39,410	0/0:12,0:12:33:0,33,364	./.:.:.:.:.	1/1:0,14:14:42:440,42,0	0/0:29,0:29:75:0,75,809	0/0:14,0:14:42:0,42,439	0/0:1,0:1:3:0,3,33	0/0:20,0:20:45:0,45,516	0/0:11,0:11:33:0,33,338	0/0:3,0:3:9:0,9,97	0/0:21,0:21:60:0,60,629	0/0:26,0:26:69:0,69,766	0/0:18,0:18:54:0,54,573	0/0:2,0:3:6:0,6,67	0/0:14,0:14:42:0,42,442	0/0:14,0:14:42:0,42,435	0/0:5,0:6:15:0,15,155	0/0:5,0:5:15:0,15,159	0/0:24,0:24:72:0,72,741	0/0:5,0:5:15:0,15,159	0/0:3,0:3:9:0,9,84	0/0:13,0:13:39:0,39,410	0/0:3,0:3:9:0,9,96	0/0:12,0:12:36:0,36,357	0/0:1,0:1:3:0,3,33	0/0:7,0:7:21:0,21,234	0/0:6,0:6:12:0,12,150	0/0:11,0:11:33:0,33,342	0/1:2,1:3:23:23,0,56	0/0:12,0:12:36:0,36,384	0/0:11,0:11:33:0,33,353	0/0:11,0:11:33:0,33,345	0/0:13,0:13:39:0,39,408	0/0:5,0:5:15:0,15,152	0/0:18,0:18:45:0,45,512	0/0:4,0:4:12:0,12,118	0/0:12,1:13:8:0,8,361	0/0:2,0:2:6:0,6,65	0/0:6,0:6:18:0,18,177	./.:.:.:.:.	0/0:1,0:1:3:0,3,30	1/1:0,3:3:9:89,9,0	0/0:1,0:1:3:0,3,31	0/0:2,0:2:6:0,6,67	0/1:3,1:4:21:21,0,81	0/0:2,0:2:6:0,6,64	0/0:3,0:3:9:0,9,92	./.:.:.:.:.	0/0:7,0:7:18:0,18,201	./.:.:.:.:.	0/0:7,0:7:18:0,18,197	0/0:2,0:2:6:0,6,65	0/0:4,0:4:12:0,12,122	0/0:6,0:6:18:0,18,187	1/1:0,4:4:12:120,12,0	0/0:5,0:5:15:0,15,154	0/0:5,0:5:12:0,12,137	0/0:2,0:2:6:0,6,63	0/0:2,0:2:6:0,6,67	./.:.:.:.:.	0/0:3,0:3:9:0,9,93	0/0:3,0:3:9:0,9,95	0/0:5,0:5:15:0,15,161	0/0:2,0:2:6:0,6,62	0/0:2,0:2:6:0,6,59	./.:.:.:.:.	0/0:7,0:7:21:0,21,216	0/0:1,0:1:3:0,3,31	0/0:3,0:3:9:0,9,90	0/0:3,0:3:6:0,6,75	0/0:2,0:2:6:0,6,60	0/0:4,0:4:12:0,12,128	0/0:3,0:3:9:0,9,96	0/0:4,0:4:9:0,9,104	0/0:4,0:4:12:0,12,131	0/0:3,0:3:9:0,9,95	0/0:5,0:5:15:0,15,163	0/0:5,0:5:15:0,15,154	0/0:1,0:1:3:0,3,33	0/0:4,0:4:9:0,9,109	0/0:2,0:2:6:0,6,64	0/0:4,0:4:12:0,12,118	0/0:4,0:4:12:0,12,115	0/0:1,0:1:3:0,3,32	0/0:6,0:6:18:0,18,184	0/0:6,0:6:18:0,18,197	0/0:2,0:2:6:0,6,61	0/0:4,0:4:12:0,12,124	./.:.:.:.:.	0/0:2,0:2:6:0,6,67	./.:.:.:.:.	0/0:4,0:4:12:0,12,118	0/0:4,0:4:12:0,12,128	./.:.:.:.:.	0/0:4,0:4:12:0,12,121	0/0:4,0:4:12:0,12,125	0/0:5,0:5:15:0,15,153	0/0:1,0:1:3:0,3,35	0/0:5,0:5:15:0,15,155	0/0:4,0:4:12:0,12,118	0/0:1,0:1:3:0,3,35	1/1:0,2:2:6:59,6,0	0/0:6,0:6:18:0,18,184	0/0:5,0:5:15:0,15,160	0/0:4,0:4:12:0,12,124	./.:.:.:.:.	0/0:6,0:6:18:0,18,178	0/0:6,0:6:18:0,18,186	0/0:3,0:3:9:0,9,97	0/0:4,0:4:12:0,12,126	./.:.:.:.:.	0/0:5,0:5:15:0,15,157	0/0:5,0:5:15:0,15,162	0/0:3,0:3:6:0,6,75	0/0:7,0:7:21:0,21,219	0/0:8,0:8:21:0,21,238	0/0:6,0:6:15:0,15,168	0/0:4,0:4:12:0,12,125	0/0:2,0:2:3:0,3,45	0/0:8,0:8:15:0,15,182	0/0:4,0:4:6:0,6,89	0/0:4,0:4:6:0,6,89	0/0:4,0:4:6:0,6,89	0/0:6,0:6:9:0,9,134	0/0:2,0:2:6:0,6,62	0/0:15,0:15:45:0,45,497
chr0	138170907	.	C	G	2528.62	.	AC=65;AF=0.271;AN=240;BaseQRankSum=1.316;DP=511;Dels=0.00;FS=0.000;HaplotypeScore=0.0353;InbreedingCoeff=0.4819;MLEAC=59;MLEAF=0.246;MQ=58.40;MQ0=1;MQRankSum=2.061;QD=22.99;ReadPosRankSum=2.376	GT:AD:DP:GQ:PL	0/0:29,0:29:87:0,87,885	0/0:5,0:5:15:0,15,153	0/0:12,0:12:36:0,36,375	1/1:0,15:15:45:459,45,0	0/0:5,0:5:15:0,15,158	0/0:1,0:1:3:0,3,29	0/0:3,0:3:9:0,9,93	./.:.:.:.:.	1/1:0,2:2:6:64,6,0	0/0:10,0:10:27:0,27,289	0/0:1,0:1:3:0,3,32	0/0:10,0:10:27:0,27,294	1/1:0,4:4:12:124,12,0	0/0:1,1:2:3:0,3,31	0/0:17,0:17:51:0,51,510	1/1:0,9:9:27:280,27,0	0/0:11,0:11:33:0,33,344	0/0:1,0:1:3:0,3,31	0/0:4,0:4:12:0,12,120	0/0:2,0:2:6:0,6,61	0/0:3,0:3:9:0,9,99	0/0:5,0:5:15:0,15,155	0/0:17,0:17:51:0,51,523	0/0:9,0:9:24:0,24,262	0/0:4,0:4:12:0,12,126	0/0:12,0:12:36:0,36,374	1/1:0,11:11:33:340,33,0	1/1:0,1:1:3:33,3,0	0/1:1,1:2:24:26,0,24	1/1:0,2:2:6:61,6,0	0/0:4,0:4:12:0,12,122	./.:.:.:.:.	0/0:4,0:4:12:0,12,120	./.:.:.:.:.	0/0:11,0:11:33:0,33,334	0/0:1,0:1:3:0,3,33	0/0:10,0:10:30:0,30,302	0/1:1,4:5:15:105,0,15	1/1:0,5:5:15:155,15,0	0/1:1,1:2:25:26,0,25	0/1:3,1:4:21:21,0,78	0/0:4,0:4:12:0,12,120	0/0:15,0:15:42:0,42,448	0/0:13,0:13:39:0,39,397	0/0:5,0:5:15:0,15,150	0/0:10,0:10:30:0,30,305	0/0:4,0:4:12:0,12,117	0/1:4,1:5:18:18,0,116	1/1:0,1:1:3:32,3,0	./.:.:.:.:.	1/1:0,3:3:9:92,9,0	1/1:0,3:3:9:92,9,0	./.:.:.:.:.	0/0:1,0:1:3:0,3,31	0/0:2,0:2:6:0,6,61	1/1:0,1:1:3:32,3,0	0/0:1,0:1:3:0,3,31	0/0:2,0:2:6:0,6,63	./.:.:.:.:.	0/0:1,0:1:3:0,3,31	1/1:0,2:2:6:62,6,0	1/1:0,1:1:3:31,3,0	0/0:1,0:1:3:0,3,32	1/1:0,2:2:6:61,6,0	0/0:1,0:1:3:0,3,30	0/0:2,0:2:6:0,6,63	0/0:1,0:1:3:0,3,32	0/0:5,0:5:15:0,15,148	1/1:0,1:1:3:31,3,0	0/0:1,0:1:3:0,3,29	0/0:1,0:1:3:0,3,32	0/0:3,0:3:9:0,9,90	0/0:2,0:2:6:0,6,61	0/0:2,0:2:6:0,6,65	0/0:6,0:6:15:0,15,167	./.:.:.:.:.	0/0:1,0:1:3:0,3,31	0/0:1,0:1:3:0,3,31	0/0:2,0:2:6:0,6,63	0/0:3,0:3:9:0,9,89	./.:.:.:.:.	0/0:1,0:1:3:0,3,29	0/0:5,0:5:15:0,15,153	0/0:1,0:1:3:0,3,31	0/0:1,0:1:3:0,3,31	./.:.:.:.:.	0/1:1,1:2:25:26,0,25	0/0:3,0:3:9:0,9,95	1/1:0,1:1:3:31,3,0	1/1:0,2:2:6:60,6,0	./.:.:.:.:.	0/0:3,0:3:9:0,9,95	./.:.:.:.:.	1/1:0,2:2:3:45,3,0	1/1:0,2:2:6:60,6,0	1/1:0,3:3:9:93,9,0	0/1:1,1:2:25:26,0,25	./.:.:.:.:.	0/0:1,0:1:3:0,3,31	./.:.:.:.:.	0/0:6,0:6:18:0,18,191	1/1:0,1:1:3:32,3,0	1/1:0,1:1:3:31,3,0	0/0:2,0:2:6:0,6,61	0/0:2,0:2:6:0,6,61	./.:.:.:.:.	0/0:4,0:4:12:0,12,130	0/0:3,0:3:9:0,9,93	1/1:0,3:3:9:99,9,0	0/0:2,0:2:3:0,3,45	0/0:3,0:3:9:0,9,93	1/1:0,2:2:6:66,6,0	0/0:4,0:4:12:0,12,120	1/1:0,1:1:3:31,3,0	1/1:0,3:3:9:97,9,0	1/1:0,3:3:9:95,9,0	1/1:0,1:1:3:30,3,0	0/0:2,0:2:6:0,6,62	0/0:3,0:3:9:0,9,91	0/0:1,0:1:3:0,3,32	./.:.:.:.:.	0/0:1,0:1:3:0,3,32	0/0:3,0:3:9:0,9,94	0/0:1,0:1:3:0,3,31	0/0:3,0:3:9:0,9,92	./.:.:.:.:.	0/0:5,0:5:15:0,15,146	0/0:2,0:2:6:0,6,62	0/0:2,0:2:6:0,6,62	./.:.:.:.:.	0/0:3,0:3:3:0,3,45	0/0:4,0:4:6:0,6,89	0/0:5,0:5:9:0,9,107	0/0:8,0:8:9:0,9,134	0/0:2,0:2:3:0,3,45	0/0:2,0:2:3:0,3,45	0/0:30,0:30:90:0,90,960
chr0	138172162	.	T	G	4863.34	.	AC=54;AF=0.201;AN=268;BaseQRankSum=-1.248;DP=1053;Dels=0.00;FS=0.611;HaplotypeScore=0.0698;InbreedingCoeff=0.6514;MLEAC=50;MLEAF=0.187;MQ=59.36;MQ0=0;MQRankSum=2.743;QD=26.87;ReadPosRankSum=0.044	GT:AD:DP:GQ:PL	0/0:62,0:62:99:0,183,2022	0/0:15,0:15:45:0,45,464	0/0:20,0:20:54:0,54,590	0/0:51,0:51:99:0,147,1563	0/0:13,0:13:39:0,39,405	0/0:19,0:19:51:0,51,561	0/0:24,0:24:72:0,72,760	1/1:0,1:1:3:30,3,0	0/0:1,0:1:3:0,3,29	0/0:18,0:18:51:0,51,554	0/0:2,0:2:6:0,6,68	0/0:14,0:14:42:0,42,444	1/1:0,18:18:51:552,51,0	./.:.:.:.:.	0/0:21,0:21:63:0,63,661	1/1:0,23:23:66:705,66,0	0/0:24,0:24:72:0,72,759	0/0:5,0:5:15:0,15,161	0/0:10,0:10:30:0,30,310	0/0:13,0:13:39:0,39,397	0/0:4,0:4:12:0,12,130	0/0:17,0:17:48:0,48,527	0/0:18,0:18:54:0,54,576	0/0:18,0:18:51:0,51,536	0/0:4,0:4:12:0,12,121	0/0:23,0:23:66:0,66,710	0/0:12,0:12:36:0,36,385	1/1:0,3:3:9:98,9,0	0/0:1,0:1:3:0,3,34	1/1:0,30:30:87:920,87,0	0/0:6,0:6:18:0,18,199	0/1:1,4:5:17:113,0,17	0/0:17,0:17:48:0,48,525	1/1:0,4:4:12:131,12,0	0/0:19,0:19:51:0,51,565	0/0:6,0:6:18:0,18,192	0/0:19,0:19:54:0,54,583	0/0:15,0:15:45:0,45,470	1/1:0,15:15:45:468,45,0	0/0:1,0:1:3:0,3,33	0/0:2,0:2:6:0,6,68	0/0:15,0:15:42:0,42,459	0/0:16,0:16:42:0,42,468	0/0:16,0:16:48:0,48,498	0/0:12,0:12:36:0,36,374	0/0:25,0:25:72:0,72,779	0/0:9,1:10:24:0,24,271	0/0:1,0:1:3:0,3,32	1/1:0,3:3:9:92,9,0	0/0:6,0:6:15:0,15,172	0/0:1,0:1:3:0,3,32	0/0:2,0:2:6:0,6,65	0/0:8,0:8:24:0,24,256	0/0:3,0:3:9:0,9,97	0/0:7,0:7:21:0,21,223	0/0:4,0:4:12:0,12,134	0/0:6,0:6:18:0,18,188	0/0:3,0:3:9:0,9,97	0/0:2,0:2:3:0,3,33	0/0:6,0:6:18:0,18,187	1/1:0,5:5:15:157,15,0	1/1:0,2:2:6:63,6,0	0/0:12,0:12:36:0,36,378	1/1:0,1:1:3:34,3,0	0/0:3,0:3:9:0,9,97	0/0:4,0:4:12:0,12,130	0/0:4,0:4:9:0,9,106	0/0:2,0:2:6:0,6,63	1/1:0,5:5:15:160,15,0	0/0:1,0:1:3:0,3,32	0/0:1,0:1:3:0,3,32	0/0:8,0:8:24:0,24,247	0/0:2,0:2:6:0,6,65	0/0:2,0:2:6:0,6,63	0/0:4,0:4:12:0,12,133	0/0:1,0:1:3:0,3,32	0/0:2,0:2:6:0,6,63	0/0:3,0:3:9:0,9,93	0/0:2,0:2:6:0,6,65	0/0:4,0:4:12:0,12,127	0/0:3,0:3:9:0,9,95	0/0:2,0:2:6:0,6,63	0/0:1,0:1:3:0,3,32	0/0:4,0:4:12:0,12,127	0/0:2,0:2:6:0,6,63	0/0:5,0:5:15:0,15,161	0/1:2,3:5:53:63,0,53	0/1:1,1:2:25:28,0,25	1/1:0,6:6:18:186,18,0	1/1:1,7:8:21:222,21,0	1/1:0,5:5:15:157,15,0	0/0:4,0:4:12:0,12,123	1/1:0,3:3:9:96,9,0	1/1:0,4:4:12:127,12,0	1/1:0,7:7:21:214,21,0	1/1:0,7:7:21:213,21,0	0/1:2,1:3:21:21,0,58	0/0:2,0:2:6:0,6,64	0/0:1,0:1:3:0,3,32	0/0:5,0:5:15:0,15,162	0/0:8,0:8:24:0,24,255	1/1:0,1:1:3:30,3,0	1/1:0,1:1:3:32,3,0	0/0:3,0:3:9:0,9,94	0/0:6,0:6:18:0,18,191	0/0:6,0:6:18:0,18,187	0/0:5,0:5:15:0,15,159	0/0:9,0:9:27:0,27,290	0/0:4,0:4:12:0,12,126	0/0:5,0:5:15:0,15,152	0/0:8,0:8:24:0,24,253	0/0:4,0:4:12:0,12,130	0/0:5,0:5:15:0,15,158	1/1:0,5:5:15:159,15,0	1/1:0,3:3:9:93,9,0	1/1:0,1:1:3:32,3,0	1/1:0,5:5:15:161,15,0	0/0:1,0:1:3:0,3,31	0/0:1,0:1:3:0,3,34	0/0:6,0:6:15:0,15,173	0/0:7,0:7:21:0,21,223	0/0:5,0:5:12:0,12,140	0/0:9,0:9:24:0,24,269	0/0:4,0:4:12:0,12,122	0/0:4,0:4:12:0,12,127	0/0:3,0:3:9:0,9,94	0/0:3,0:3:9:0,9,95	0/0:3,0:3:9:0,9,96	0/0:3,0:3:9:0,9,95	0/0:2,0:2:3:0,3,45	./.:.:.:.:.	0/0:5,0:5:9:0,9,121	0/0:7,0:7:12:0,12,166	0/0:2,0:2:3:0,3,45	0/0:4,0:4:9:0,9,108	./.:.:.:.:.	0/0:19,0:19:54:0,54,597
chr0	138175739	.	T	A	1403.31	.	AC=20;AF=0.076;AN=262;BaseQRankSum=-3.525;DP=944;Dels=0.00;FS=0.000;HaplotypeScore=0.0824;InbreedingCoeff=0.4452;MLEAC=17;MLEAF=0.065;MQ=59.05;MQ0=12;MQRankSum=-1.116;QD=21.26;ReadPosRankSum=2.645	GT:AD:DP:GQ:PL	0/0:64,0:64:99:0,192,2054	0/0:13,0:13:39:0,39,401	0/0:20,0:20:57:0,57,602	0/0:45,2:47:99:0,135,1395	1/1:0,10:10:24:241,24,0	0/0:12,0:12:36:0,36,370	0/0:12,0:12:33:0,33,357	0/0:2,0:2:6:0,6,67	0/0:2,0:2:6:0,6,64	0/0:27,0:27:81:0,81,826	0/0:3,0:3:9:0,9,97	0/0:14,0:14:39:0,39,413	0/0:15,0:15:45:0,45,466	0/0:1,0:1:3:0,3,32	0/0:17,0:17:51:0,51,524	0/0:13,1:14:36:0,36,387	1/1:0,19:19:54:564,54,0	0/0:2,0:2:6:0,6,63	0/0:11,0:11:30:0,30,318	0/0:4,0:4:9:0,9,105	0/0:2,0:2:6:0,6,65	0/0:10,0:10:30:0,30,292	0/0:19,0:19:54:0,54,573	0/0:25,0:25:72:0,72,762	0/0:2,0:2:6:0,6,65	0/0:19,4:23:54:0,54,567	0/0:21,0:21:63:0,63,647	0/0:5,0:5:15:0,15,163	1/1:0,2:2:6:61,6,0	0/0:16,0:16:48:0,48,500	1/1:0,2:2:6:61,6,0	1/1:0,1:1:3:32,3,0	0/0:7,0:7:21:0,21,218	0/0:2,0:2:6:0,6,65	0/0:7,0:7:21:0,21,218	0/0:3,0:3:9:0,9,97	0/0:16,2:18:48:0,48,497	0/0:7,2:9:21:0,21,213	0/0:8,0:8:24:0,24,249	0/0:2,0:2:6:0,6,69	1/1:0,8:8:24:256,24,0	1/1:0,8:8:21:204,21,0	0/0:21,0:21:63:0,63,647	0/0:18,0:18:54:0,54,562	0/0:16,0:16:45:0,45,482	0/0:20,0:20:60:0,60,612	0/0:10,0:10:27:0,27,280	0/0:4,0:4:12:0,12,129	0/0:2,0:2:6:0,6,65	0/0:3,2:5:9:0,9,93	0/0:1,0:1:3:0,3,32	0/0:4,0:4:12:0,12,124	0/0:4,0:4:12:0,12,125	0/0:3,0:3:9:0,9,92	0/0:7,0:7:21:0,21,216	0/0:1,0:1:3:0,3,33	0/0:3,0:3:9:0,9,96	0/0:5,0:5:15:0,15,155	0/0:2,0:2:6:0,6,62	0/0:8,0:8:24:0,24,252	0/0:2,0:2:6:0,6,64	0/0:5,0:5:12:0,12,135	1/1:0,3:3:9:89,9,0	0/0:3,0:3:9:0,9,93	0/0:5,0:5:15:0,15,155	0/0:8,0:8:24:0,24,248	0/0:3,0:3:9:0,9,95	1/1:0,4:4:12:118,12,0	0/0:2,0:2:6:0,6,61	0/0:3,0:3:9:0,9,92	0/0:5,0:5:15:0,15,154	0/0:6,0:6:18:0,18,188	0/0:2,0:2:6:0,6,60	0/0:1,0:1:3:0,3,31	0/0:5,0:5:15:0,15,157	0/0:5,0:5:12:0,12,136	0/0:8,0:8:21:0,21,229	0/0:3,0:3:9:0,9,93	./.:.:.:.:.	./.:.:.:.:.	0/0:2,0:2:6:0,6,61	0/0:1,0:1:3:0,3,28	0/0:5,0:5:15:0,15,162	0/0:2,0:2:6:0,6,62	0/0:5,0:5:15:0,15,160	0/0:7,0:7:21:0,21,219	0/1:3,1:4:20:20,0,80	0/0:3,0:3:9:0,9,93	0/0:5,0:5:9:0,9,120	0/0:1,0:1:3:0,3,32	0/0:1,0:1:3:0,3,32	0/0:4,0:4:12:0,12,120	0/0:3,0:3:9:0,9,92	0/0:1,0:1:3:0,3,31	0/0:2,0:2:6:0,6,63	0/1:4,1:5:17:17,0,105	0/0:1,0:1:3:0,3,32	0/0:6,0:6:18:0,18,187	0/0:3,0:3:9:0,9,94	0/0:2,0:2:6:0,6,61	0/0:4,0:4:12:0,12,128	0/0:1,0:1:3:0,3,32	0/0:5,0:5:15:0,15,153	0/0:4,0:4:12:0,12,124	0/0:1,0:1:3:0,3,31	0/0:4,0:4:9:0,9,108	0/0:5,0:5:15:0,15,158	./.:.:.:.:.	0/0:1,0:1:3:0,3,32	0/0:1,2:3:3:0,3,31	0/0:5,0:5:15:0,15,152	0/0:1,0:1:3:0,3,32	0/0:8,0:8:24:0,24,237	0/0:5,0:5:15:0,15,158	0/0:7,0:7:18:0,18,201	0/0:8,1:9:24:0,24,248	0/0:5,0:5:15:0,15,158	0/0:4,0:4:12:0,12,121	0/0:2,0:2:6:0,6,61	0/0:5,0:5:15:0,15,153	0/0:3,0:3:9:0,9,96	0/0:5,0:5:15:0,15,158	0/0:10,0:10:27:0,27,295	0/0:3,0:3:6:0,6,76	0/0:4,0:4:12:0,12,126	0/0:5,0:5:15:0,15,158	0/0:6,0:6:18:0,18,186	0/0:2,0:2:6:0,6,65	0/0:2,0:2:6:0,6,63	./.:.:.:.:.	0/0:2,0:2:6:0,6,61	./.:.:.:.:.	./.:.:.:.:.	0/0:4,0:4:9:0,9,107	0/0:2,0:2:3:0,3,45	0/0:3,0:3:6:0,6,75	0/0:31,0:31:93:0,93,1057
chr0	138176136	.	C	T	1179.52	.	AC=17;AF=0.065;AN=260;BaseQRankSum=0.571;DP=827;Dels=0.00;FS=2.576;HaplotypeScore=0.1010;InbreedingCoeff=0.4532;MLEAC=13;MLEAF=0.050;MQ=59.74;MQ0=0;MQRankSum=-0.718;QD=24.57;ReadPosRankSum=-0.976	GT:AD:DP:GQ:PL	0/0:52,0:52:99:0,156,1607	0/0:17,0:17:51:0,51,520	0/0:8,0:8:24:0,24,247	0/0:35,0:35:99:0,102,1066	0/0:12,0:12:36:0,36,358	0/0:8,0:8:24:0,24,242	0/0:11,0:11:30:0,30,314	0/0:2,0:2:6:0,6,63	0/0:1,0:1:3:0,3,32	0/0:13,1:14:9:0,9,373	./.:.:.:.:.	0/0:11,0:11:33:0,33,326	0/0:4,0:4:12:0,12,120	0/0:2,0:2:6:0,6,66	0/0:21,0:21:63:0,63,648	0/0:15,0:15:45:0,45,461	0/0:17,0:17:51:0,51,511	0/0:2,0:2:6:0,6,59	0/0:6,0:6:18:0,18,178	0/0:7,0:7:21:0,21,207	0/0:3,0:3:9:0,9,100	0/0:9,0:9:27:0,27,275	0/0:16,0:16:45:0,45,453	0/0:15,0:15:45:0,45,459	0/0:1,0:1:3:0,3,32	0/0:7,0:7:21:0,21,214	0/0:10,0:10:30:0,30,315	0/0:4,0:4:12:0,12,126	./.:.:.:.:.	0/0:19,0:19:57:0,57,571	0/0:5,0:5:15:0,15,151	./.:.:.:.:.	0/0:15,0:15:45:0,45,445	0/0:3,0:3:9:0,9,92	0/0:17,0:17:42:0,42,465	0/0:2,0:2:6:0,6,65	0/0:13,0:13:39:0,39,413	0/0:8,0:8:24:0,24,250	0/0:9,0:9:27:0,27,257	0/0:3,0:3:9:0,9,100	0/0:6,0:6:18:0,18,193	0/0:13,0:13:36:0,36,375	0/0:10,0:10:30:0,30,305	1/1:0,13:13:33:369,33,0	1/1:0,15:15:45:473,45,0	0/0:20,0:20:60:0,60,616	0/0:9,0:9:27:0,27,272	0/0:2,0:2:6:0,6,61	0/0:3,0:3:9:0,9,93	0/0:6,0:6:18:0,18,185	0/0:1,0:1:3:0,3,32	0/0:4,0:4:12:0,12,131	0/0:2,0:2:6:0,6,61	0/0:3,0:3:9:0,9,95	0/0:3,0:3:9:0,9,97	0/0:4,0:4:12:0,12,118	0/0:3,0:3:9:0,9,96	0/0:6,0:6:18:0,18,186	0/0:5,0:5:15:0,15,154	1/1:0,5:5:15:146,15,0	0/0:2,0:2:6:0,6,61	0/0:5,0:5:15:0,15,154	0/0:6,0:6:18:0,18,182	0/0:2,0:2:6:0,6,63	0/0:4,0:4:12:0,12,122	0/0:2,0:2:6:0,6,61	0/0:4,0:4:12:0,12,122	0/0:8,0:8:24:0,24,253	0/0:4,0:4:12:0,12,120	0/0:3,0:3:9:0,9,94	0/0:1,0:1:3:0,3,31	0/0:6,0:6:15:0,15,173	./.:.:.:.:.	0/1:1,3:4:17:80,0,17	1/1:0,2:2:6:62,6,0	1/1:0,2:2:6:63,6,0	0/0:4,0:4:12:0,12,122	0/0:1,0:1:3:0,3,30	1/1:0,2:2:6:59,6,0	0/0:5,0:5:15:0,15,152	0/0:1,0:1:3:0,3,31	0/0:4,0:4:9:0,9,108	0/0:3,0:3:9:0,9,95	0/0:2,0:2:6:0,6,58	0/0:2,0:2:6:0,6,59	0/0:7,0:7:21:0,21,219	0/0:4,0:4:12:0,12,127	0/0:5,0:5:15:0,15,159	0/0:1,0:1:3:0,3,30	0/0:5,0:5:15:0,15,166	0/0:1,0:1:3:0,3,31	0/0:3,0:3:9:0,9,89	0/0:2,0:2:6:0,6,63	0/0:2,0:2:6:0,6,60	0/0:1,0:1:3:0,3,31	0/0:3,0:3:9:0,9,96	0/0:8,0:8:24:0,24,254	./.:.:.:.:.	0/0:1,0:1:3:0,3,29	0/0:1,0:1:3:0,3,33	0/0:3,0:3:9:0,9,86	0/0:2,0:2:6:0,6,62	0/0:5,0:5:15:0,15,156	0/0:2,0:2:6:0,6,65	0/0:2,0:2:6:0,6,61	0/0:5,0:5:15:0,15,155	0/0:8,0:8:24:0,24,243	0/0:5,0:5:15:0,15,155	0/0:5,0:5:15:0,15,149	0/0:5,0:5:15:0,15,159	0/0:6,0:6:18:0,18,181	0/0:5,0:5:15:0,15,153	0/0:8,0:8:24:0,24,243	0/0:2,0:2:6:0,6,57	0/0:5,0:5:15:0,15,158	0/0:4,0:4:12:0,12,129	0/0:2,0:2:6:0,6,61	0/0:3,0:3:9:0,9,91	1/1:0,2:2:6:61,6,0	0/0:5,0:5:15:0,15,158	0/0:6,0:6:18:0,18,187	0/0:6,0:6:18:0,18,187	0/0:7,0:7:18:0,18,193	0/0:2,0:2:6:0,6,67	0/0:5,0:5:15:0,15,150	0/0:6,0:6:18:0,18,180	0/0:2,0:2:6:0,6,63	1/1:0,3:3:9:92,9,0	0/0:5,0:5:15:0,15,152	0/0:4,0:4:6:0,6,89	0/0:6,0:6:12:0,12,153	./.:.:.:.:.	0/0:3,0:3:6:0,6,74	./.:.:.:.:.	0/0:2,0:2:3:0,3,45	0/0:4,0:4:9:0,9,106	0/0:22,0:22:66:0,66,698
chr0	138177581	.	C	T	896.57	.	AC=13;AF=0.053;AN=244;DP=877;Dels=0.00;FS=7.648;HaplotypeScore=0.0608;InbreedingCoeff=0.3300;MLEAC=12;MLEAF=0.049;MQ=59.80;MQ0=0;QD=21.35	GT:AD:DP:GQ:PL	0/0:51,0:51:99:0,153,1596	0/0:19,0:19:57:0,57,586	0/0:17,0:17:48:0,48,509	0/0:30,0:30:87:0,87,908	0/0:9,0:9:27:0,27,281	0/0:11,0:11:33:0,33,334	0/0:15,0:15:45:0,45,449	0/0:5,0:5:15:0,15,158	./.:.:.:.:.	0/0:9,0:9:27:0,27,258	0/0:2,0:2:6:0,6,63	0/0:11,0:11:33:0,33,336	0/0:10,0:10:30:0,30,308	0/0:3,0:3:9:0,9,92	0/0:16,0:16:42:0,42,454	0/0:13,0:13:39:0,39,399	0/0:19,0:19:57:0,57,585	0/1:1,1:2:23:26,0,23	0/0:9,0:9:27:0,27,275	0/0:6,0:6:15:0,15,159	0/0:5,0:5:15:0,15,164	0/0:19,0:19:54:0,54,552	0/0:13,0:13:39:0,39,413	0/0:13,0:13:36:0,36,394	0/0:2,0:2:6:0,6,65	0/0:19,0:19:54:0,54,564	1/1:0,12:12:36:376,36,0	0/0:6,0:6:18:0,18,187	0/0:3,0:3:9:0,9,93	0/0:21,0:21:57:0,57,611	0/0:4,0:4:12:0,12,126	0/0:2,0:2:6:0,6,63	0/0:27,0:27:66:0,66,741	0/0:3,0:3:9:0,9,95	0/0:15,0:15:45:0,45,470	0/1:4,1:5:17:17,0,113	0/0:15,0:15:45:0,45,460	1/1:0,8:8:24:249,24,0	0/0:8,0:8:24:0,24,238	0/1:1,2:3:24:59,0,24	0/0:2,0:2:6:0,6,65	0/0:17,0:17:48:0,48,507	0/0:24,0:24:60:0,60,661	0/0:13,0:13:39:0,39,402	0/0:26,0:26:78:0,78,776	0/0:19,0:19:54:0,54,569	0/0:12,0:12:36:0,36,367	0/0:1,0:1:3:0,3,32	0/0:3,0:3:9:0,9,95	0/0:8,0:8:24:0,24,246	./.:.:.:.:.	0/0:1,0:1:3:0,3,32	0/0:3,0:3:9:0,9,93	0/0:1,0:1:3:0,3,30	0/0:2,0:2:6:0,6,67	1/1:0,4:4:12:122,12,0	0/0:5,0:5:15:0,15,152	0/0:7,0:7:18:0,18,199	0/0:4,0:4:12:0,12,126	0/0:8,0:8:24:0,24,250	0/0:4,0:4:12:0,12,117	0/0:1,0:1:3:0,3,29	0/0:7,0:7:18:0,18,195	0/0:4,0:4:12:0,12,118	0/0:8,0:8:24:0,24,250	0/0:1,0:1:3:0,3,30	0/0:2,0:2:6:0,6,61	0/0:5,0:5:15:0,15,147	0/0:2,0:2:6:0,6,63	0/0:6,0:6:18:0,18,184	./.:.:.:.:.	./.:.:.:.:.	0/0:2,0:2:6:0,6,60	0/0:8,0:8:24:0,24,243	0/0:4,0:4:12:0,12,119	0/0:2,0:2:3:0,3,45	0/0:2,0:2:6:0,6,59	0/0:1,0:1:3:0,3,31	./.:.:.:.:.	0/0:3,0:3:9:0,9,93	./.:.:.:.:.	0/0:4,0:4:12:0,12,124	0/0:2,0:2:6:0,6,65	0/0:4,0:4:12:0,12,113	0/0:4,0:4:12:0,12,122	0/0:6,0:6:18:0,18,191	0/0:2,0:2:6:0,6,65	0/0:4,0:4:12:0,12,115	0/0:3,0:3:9:0,9,95	0/0:1,0:1:3:0,3,32	./.:.:.:.:.	0/0:6,0:6:18:0,18,181	0/0:2,0:2:6:0,6,62	./.:.:.:.:.	0/0:1,0:1:3:0,3,29	./.:.:.:.:.	./.:.:.:.:.	0/0:1,0:1:3:0,3,31	0/0:1,0:1:3:0,3,30	0/0:2,0:2:6:0,6,62	0/0:3,0:3:9:0,9,99	./.:.:.:.:.	0/0:6,0:6:18:0,18,180	0/0:1,0:1:3:0,3,32	0/0:1,0:1:3:0,3,32	0/0:7,0:7:21:0,21,221	0/0:3,0:3:9:0,9,96	0/0:6,0:6:18:0,18,182	1/1:0,4:4:12:122,12,0	0/0:3,0:3:9:0,9,91	./.:.:.:.:.	1/1:0,4:4:12:125,12,0	0/0:11,0:11:27:0,27,300	0/0:1,0:1:3:0,3,32	0/0:4,0:4:12:0,12,124	0/0:6,0:6:18:0,18,183	0/0:1,0:1:3:0,3,30	0/0:3,0:3:9:0,9,95	./.:.:.:.:.	0/0:2,0:2:6:0,6,61	0/0:6,0:6:18:0,18,182	0/0:1,0:1:3:0,3,32	0/0:7,0:7:21:0,21,226	0/0:3,0:3:9:0,9,95	0/0:4,0:4:12:0,12,124	0/0:3,0:3:9:0,9,92	0/0:5,0:5:12:0,12,135	0/0:3,0:3:9:0,9,92	0/0:4,0:4:12:0,12,116	./.:.:.:.:.	0/0:2,0:2:3:0,3,45	0/0:5,0:5:9:0,9,119	0/0:5,0:5:9:0,9,121	0/0:5,0:5:15:0,15,147	0/0:4,0:4:9:0,9,91	./.:.:.:.:.	0/0:29,0:29:87:0,87,933
chr0	138177595	.	C	T	1537.91	.	AC=14;AF=0.056;AN=250;BaseQRankSum=-3.291;DP=946;Dels=0.00;FS=3.060;HaplotypeScore=0.0567;InbreedingCoeff=0.4745;MLEAC=12;MLEAF=0.048;MQ=59.84;MQ0=0;MQRankSum=-0.153;QD=26.52;ReadPosRankSum=-0.463	GT:AD:DP:GQ:PL	0/0:55,0:55:99:0,165,1787	0/0:23,0:23:69:0,69,726	0/0:12,0:12:36:0,36,389	0/0:37,0:37:99:0,105,1166	0/0:9,0:9:27:0,27,287	0/0:12,0:12:36:0,36,381	0/0:19,0:19:57:0,57,591	0/0:7,0:7:21:0,21,224	./.:.:.:.:.	0/0:11,0:11:33:0,33,337	0/0:2,0:2:6:0,6,64	1/1:0,14:14:42:433,42,0	0/0:12,0:12:36:0,36,384	0/0:3,0:3:9:0,9,97	0/0:18,0:18:45:0,45,511	0/0:12,0:12:36:0,36,384	0/0:19,0:19:57:0,57,609	0/0:2,0:2:6:0,6,66	0/0:9,0:9:27:0,27,284	0/0:5,0:5:12:0,12,139	0/0:4,0:4:12:0,12,137	0/0:19,0:19:57:0,57,608	0/0:13,0:13:36:0,36,393	1/1:0,19:19:54:580,54,0	0/0:2,0:2:6:0,6,65	0/0:17,0:17:51:0,51,549	0/0:12,0:12:33:0,33,347	0/0:2,0:2:6:0,6,67	0/0:2,0:2:6:0,6,67	0/0:25,0:25:60:0,60,699	0/0:3,0:3:9:0,9,98	0/0:3,0:3:9:0,9,100	0/0:29,0:29:69:0,69,808	0/0:3,0:3:9:0,9,97	0/0:12,0:12:36:0,36,387	0/0:6,0:6:18:0,18,191	0/0:15,0:15:45:0,45,473	0/0:9,0:9:27:0,27,280	0/0:9,0:9:27:0,27,280	0/0:3,0:3:9:0,9,97	0/0:5,0:5:15:0,15,168	0/0:12,0:12:36:0,36,387	0/0:25,0:25:63:0,63,724	0/0:18,0:18:51:0,51,557	0/0:26,0:26:78:0,78,817	0/0:20,0:20:57:0,57,605	0/0:11,0:11:33:0,33,347	0/0:2,0:2:6:0,6,62	0/0:3,0:3:9:0,9,95	0/0:7,0:7:18:0,18,204	0/0:1,0:1:3:0,3,34	0/0:1,0:1:3:0,3,33	0/0:6,0:6:18:0,18,182	0/0:1,0:1:3:0,3,31	1/1:0,3:3:9:98,9,0	0/0:3,0:3:9:0,9,97	1/1:0,5:5:15:162,15,0	1/1:0,7:7:18:204,18,0	0/0:4,0:4:12:0,12,124	0/0:11,0:11:33:0,33,357	0/0:5,0:5:15:0,15,160	0/0:1,0:1:3:0,3,31	0/0:9,0:9:24:0,24,266	0/0:3,0:3:9:0,9,97	0/0:9,0:9:27:0,27,289	0/0:1,0:1:3:0,3,32	0/0:2,0:2:6:0,6,65	0/0:4,0:4:12:0,12,126	0/0:3,0:3:9:0,9,100	0/0:5,0:5:15:0,15,158	./.:.:.:.:.	./.:.:.:.:.	0/0:2,0:2:6:0,6,61	0/0:10,0:10:30:0,30,312	0/0:4,0:4:12:0,12,128	0/0:2,0:2:3:0,3,45	0/0:2,0:2:6:0,6,63	0/0:1,0:1:3:0,3,32	./.:.:.:.:.	0/0:4,0:4:12:0,12,132	0/0:1,0:1:3:0,3,34	0/0:4,0:4:12:0,12,122	0/0:2,0:2:6:0,6,65	0/0:4,0:4:12:0,12,122	0/0:7,0:7:21:0,21,216	0/0:6,0:6:18:0,18,186	0/0:1,0:1:3:0,3,32	0/0:6,0:6:18:0,18,184	0/0:3,0:3:9:0,9,97	0/0:1,0:1:3:0,3,33	./.:.:.:.:.	0/0:5,0:5:15:0,15,158	0/0:2,0:2:6:0,6,65	./.:.:.:.:.	0/0:2,0:2:6:0,6,67	./.:.:.:.:.	./.:.:.:.:.	0/0:1,0:1:3:0,3,31	0/0:2,0:2:6:0,6,62	0/0:2,0:2:6:0,6,65	0/0:1,0:1:3:0,3,32	./.:.:.:.:.	0/0:6,0:6:18:0,18,184	0/0:2,0:2:6:0,6,61	0/0:1,0:1:3:0,3,32	0/0:9,0:9:27:0,27,293	0/0:3,0:3:9:0,9,97	0/0:7,0:7:21:0,21,221	0/0:3,0:3:9:0,9,98	0/0:6,0:6:18:0,18,195	./.:.:.:.:.	0/0:3,0:3:9:0,9,102	0/0:11,0:11:27:0,27,317	0/0:2,0:2:6:0,6,65	0/0:4,0:4:12:0,12,128	0/0:5,0:5:15:0,15,159	0/0:1,0:1:3:0,3,32	0/0:3,0:3:9:0,9,91	0/0:1,0:1:3:0,3,33	0/0:4,0:4:12:0,12,130	0/0:4,0:4:12:0,12,126	1/1:0,3:3:9:81,9,0	0/0:7,0:7:21:0,21,208	0/0:5,0:5:15:0,15,157	0/0:3,0:3:9:0,9,93	0/0:3,0:3:9:0,9,97	1/1:0,7:7:18:197,18,0	0/0:5,0:5:15:0,15,164	0/0:5,0:5:12:0,12,141	./.:.:.:.:.	0/0:2,0:2:3:0,3,45	0/0:7,0:7:12:0,12,167	0/0:5,0:5:9:0,9,121	0/0:6,0:6:18:0,18,186	0/0:4,0:4:9:0,9,106	./.:.:.:.:.	0/0:33,0:33:99:0,99,1091
chr0	138180270	.	G	A	2335.51	.	AC=80;AF=0.388;AN=206;BaseQRankSum=-2.516;DP=397;Dels=0.00;FS=2.443;HaplotypeScore=0.2185;InbreedingCoeff=0.5460;MLEAC=71;MLEAF=0.345;MQ=57.42;MQ0=10;MQRankSum=-1.724;QD=23.36;ReadPosRankSum=0.198	GT:AD:DP:GQ:PL	0/0:24,0:25:63:0,63,686	1/1:0,7:7:21:219,21,0	0/0:7,2:9:21:0,21,222	0/0:22,4:26:66:0,66,686	1/1:0,3:3:9:94,9,0	1/1:0,1:1:3:33,3,0	1/1:0,7:7:21:215,21,0	./.:.:.:.:.	./.:.:.:.:.	0/0:3,0:3:9:0,9,94	./.:.:.:.:.	0/0:10,0:10:27:0,27,296	0/0:6,0:6:18:0,18,186	0/0:1,0:1:3:0,3,33	0/0:9,0:9:24:0,24,267	0/0:3,0:3:9:0,9,94	1/1:0,6:6:18:183,18,0	./.:.:.:.:.	1/1:0,3:3:3:31,3,0	./.:.:.:.:.	./.:.:.:.:.	0/0:1,0:1:3:0,3,31	1/1:0,4:4:12:126,12,0	0/0:6,0:6:18:0,18,190	1/1:0,1:1:3:32,3,0	0/0:11,0:11:30:0,30,334	0/0:6,2:8:18:0,18,183	./.:.:.:.:.	./.:.:.:.:.	0/0:12,0:12:33:0,33,340	1/1:0,2:2:6:61,6,0	./.:.:.:.:.	1/1:0,2:2:6:62,6,0	0/0:1,0:1:3:0,3,29	0/0:4,0:4:12:0,12,127	0/0:1,0:1:3:0,3,31	0/0:10,0:10:30:0,30,314	0/0:1,6:7:3:0,3,31	0/0:6,0:6:18:0,18,181	./.:.:.:.:.	1/1:0,3:3:9:92,9,0	1/1:0,11:11:33:345,33,0	0/0:7,2:9:18:0,18,189	0/0:6,0:6:12:0,12,137	0/0:8,0:8:24:0,24,252	0/0:7,0:7:18:0,18,202	0/0:8,0:8:24:0,24,251	./.:.:.:.:.	./.:.:.:.:.	0/0:2,0:2:6:0,6,63	0/0:3,0:3:9:0,9,93	./.:.:.:.:.	0/0:1,0:1:3:0,3,32	1/1:0,2:2:6:61,6,0	0/0:5,0:5:15:0,15,158	0/0:1,0:1:3:0,3,31	./.:.:.:.:.	0/0:2,0:2:6:0,6,63	0/0:2,0:2:6:0,6,60	./.:.:.:.:.	0/0:1,0:1:3:0,3,31	0/0:3,0:3:6:0,6,74	1/1:0,1:1:3:30,3,0	0/0:1,0:1:3:0,3,31	0/0:4,0:4:12:0,12,128	0/0:1,0:1:3:0,3,32	1/1:0,2:2:3:45,3,0	1/1:0,1:1:3:31,3,0	0/0:1,0:1:3:0,3,31	./.:.:.:.:.	1/1:0,2:2:6:64,6,0	0/1:1,2:3:24:52,0,24	1/1:0,1:1:3:32,3,0	1/1:0,4:4:6:63,6,0	0/0:2,0:2:6:0,6,67	./.:.:.:.:.	1/1:0,1:1:3:32,3,0	1/1:0,1:1:3:33,3,0	0/0:3,0:3:6:0,6,76	1/1:0,1:1:3:30,3,0	./.:.:.:.:.	0/0:1,0:1:3:0,3,31	./.:.:.:.:.	1/1:0,1:1:3:31,3,0	1/1:0,4:4:12:124,12,0	1/1:0,2:2:6:63,6,0	0/1:1,2:3:22:52,0,22	./.:.:.:.:.	0/0:2,0:2:6:0,6,66	0/0:3,0:3:9:0,9,94	./.:.:.:.:.	./.:.:.:.:.	0/0:1,0:1:3:0,3,31	./.:.:.:.:.	0/0:2,0:2:6:0,6,63	./.:.:.:.:.	./.:.:.:.:.	1/1:0,1:1:3:31,3,0	1/1:0,1:1:3:31,3,0	./.:.:.:.:.	1/1:0,1:1:3:29,3,0	./.:.:.:.:.	0/0:2,0:2:6:0,6,62	1/1:0,2:2:3:45,3,0	./.:.:.:.:.	1/1:0,1:1:3:32,3,0	./.:.:.:.:.	0/0:3,0:3:6:0,6,76	0/0:1,0:1:3:0,3,32	1/1:0,3:3:3:30,3,0	1/1:0,4:4:6:60,6,0	0/0:1,0:1:3:0,3,32	0/0:1,2:3:3:0,3,31	./.:.:.:.:.	./.:.:.:.:.	0/0:1,0:1:3:0,3,32	0/0:2,0:2:6:0,6,61	./.:.:.:.:.	0/0:1,0:1:3:0,3,31	1/1:0,1:1:3:31,3,0	1/1:0,1:1:3:31,3,0	0/0:3,0:3:9:0,9,94	1/1:0,2:2:6:64,6,0	1/1:0,1:1:3:32,3,0	1/1:0,1:1:3:31,3,0	1/1:0,1:1:3:32,3,0	0/0:2,0:2:6:0,6,62	0/0:4,0:4:12:0,12,124	1/1:0,1:1:3:32,3,0	0/0:4,0:4:6:0,6,89	0/0:2,1:3:3:0,3,45	./.:.:.:.:.	0/0:6,0:6:9:0,9,134	0/0:2,0:2:3:0,3,45	./.:.:.:.:.	0/0:1,0:1:3:0,3,25	0/0:17,0:17:51:0,51,582
chr0	138180389	.	C	A	725.49	.	AC=12;AF=0.064;AN=188;DP=342;Dels=0.00;FS=2.535;HaplotypeScore=0.2452;InbreedingCoeff=0.3048;MLEAC=11;MLEAF=0.059;MQ=59.80;MQ0=0;QD=25.02	GT:AD:DP:GQ:PL	0/0:14,0:14:42:0,42,432	0/0:16,0:16:45:0,45,482	0/0:7,0:7:21:0,21,212	0/0:9,0:9:21:0,21,231	0/0:3,0:3:9:0,9,90	./.:.:.:.:.	0/0:2,0:2:6:0,6,64	./.:.:.:.:.	1/1:0,1:1:3:33,3,0	1/1:0,3:3:9:89,9,0	./.:.:.:.:.	0/0:3,0:3:9:0,9,93	0/0:8,0:8:21:0,21,215	./.:.:.:.:.	1/1:0,12:12:36:362,36,0	0/0:1,0:1:3:0,3,29	0/0:10,0:10:24:0,24,277	./.:.:.:.:.	./.:.:.:.:.	./.:.:.:.:.	0/0:1,0:1:3:0,3,31	./.:.:.:.:.	0/0:4,0:4:6:0,6,89	0/0:6,0:6:18:0,18,180	./.:.:.:.:.	0/0:5,0:5:12:0,12,131	0/0:8,0:8:24:0,24,242	0/0:1,0:1:3:0,3,32	./.:.:.:.:.	0/0:2,0:2:6:0,6,58	./.:.:.:.:.	0/0:1,0:1:3:0,3,32	0/0:3,0:3:9:0,9,90	0/0:1,0:1:3:0,3,32	0/0:7,0:7:21:0,21,212	./.:.:.:.:.	0/0:3,0:3:9:0,9,91	0/0:1,0:1:3:0,3,26	./.:.:.:.:.	./.:.:.:.:.	0/0:1,0:1:3:0,3,30	0/0:3,0:3:6:0,6,77	0/0:10,0:10:30:0,30,301	./.:.:.:.:.	0/0:1,0:1:3:0,3,31	0/0:1,0:1:3:0,3,28	0/0:9,0:9:24:0,24,262	./.:.:.:.:.	./.:.:.:.:.	0/0:2,0:2:6:0,6,62	0/0:2,0:2:6:0,6,62	./.:.:.:.:.	1/1:0,2:2:6:63,6,0	0/0:2,0:2:6:0,6,63	0/0:2,0:2:6:0,6,61	./.:.:.:.:.	0/0:2,0:2:6:0,6,61	0/0:2,0:2:6:0,6,60	0/0:2,0:2:6:0,6,60	0/0:2,0:2:6:0,6,61	0/0:4,0:4:9:0,9,109	0/0:2,0:2:6:0,6,57	0/0:7,0:7:21:0,21,207	0/0:2,0:2:6:0,6,64	0/0:3,0:3:9:0,9,93	1/1:0,5:5:15:156,15,0	0/0:1,0:1:3:0,3,31	0/0:2,0:2:6:0,6,64	0/0:1,0:1:3:0,3,30	./.:.:.:.:.	0/0:1,0:1:3:0,3,31	0/0:3,0:3:9:0,9,95	0/0:4,0:4:12:0,12,122	0/0:2,0:2:6:0,6,58	0/0:6,0:6:15:0,15,167	0/0:1,0:1:3:0,3,30	0/0:5,0:5:15:0,15,156	./.:.:.:.:.	./.:.:.:.:.	0/0:1,0:1:3:0,3,30	0/0:1,0:1:3:0,3,34	./.:.:.:.:.	./.:.:.:.:.	0/0:2,0:2:6:0,6,60	0/0:3,0:3:9:0,9,94	./.:.:.:.:.	0/0:1,0:1:3:0,3,31	./.:.:.:.:.	0/0:2,0:2:6:0,6,64	./.:.:.:.:.	0/0:1,0:1:3:0,3,33	0/0:3,0:3:9:0,9,89	0/0:2,0:2:6:0,6,60	0/0:1,0:1:3:0,3,33	0/0:2,0:2:6:0,6,63	./.:.:.:.:.	./.:.:.:.:.	0/0:5,0:5:15:0,15,153	0/0:3,0:3:9:0,9,92	0/0:3,0:3:9:0,9,94	./.:.:.:.:.	0/0:5,0:5:15:0,15,163	0/0:2,0:2:6:0,6,62	0/0:5,0:5:12:0,12,136	./.:.:.:.:.	0/0:5,0:5:15:0,15,154	./.:.:.:.:.	0/0:2,0:2:6:0,6,60	./.:.:.:.:.	./.:.:.:.:.	0/0:2,0:2:6:0,6,59	./.:.:.:.:.	1/1:0,6:6:18:184,18,0	./.:.:.:.:.	0/0:2,0:2:6:0,6,59	0/0:7,0:7:21:0,21,215	0/0:1,0:1:3:0,3,29	./.:.:.:.:.	0/0:6,0:6:18:0,18,180	0/0:1,0:1:3:0,3,29	0/0:3,0:3:9:0,9,94	0/0:2,0:2:6:0,6,61	0/0:6,0:6:18:0,18,186	0/0:3,0:3:9:0,9,98	0/0:1,0:1:3:0,3,32	0/0:1,0:1:3:0,3,32	0/0:3,0:3:9:0,9,91	0/0:2,0:2:6:0,6,61	./.:.:.:.:.	./.:.:.:.:.	./.:.:.:.:.	./.:.:.:.:.	./.:.:.:.:.	0/0:2,0:2:3:0,3,45	./.:.:.:.:.	0/0:3,0:3:6:0,6,69	0/0:18,0:18:54:0,54,588
chr0	138181745	.	A	G	4810.77	.	AC=75;AF=0.302;AN=248;BaseQRankSum=-4.360;DP=767;Dels=0.00;FS=20.534;HaplotypeScore=0.0529;InbreedingCoeff=0.6475;MLEAC=67;MLEAF=0.270;MQ=59.82;MQ0=0;MQRankSum=-0.236;QD=26.29;ReadPosRankSum=-0.210	GT:AD:DP:GQ:PL	0/0:48,0:48:99:0,144,1560	0/0:15,0:15:42:0,42,452	0/0:20,0:20:60:0,60,626	1/1:0,28:28:84:863,84,0	0/0:14,0:14:42:0,42,437	0/0:8,0:8:24:0,24,256	0/0:8,0:8:18:0,18,216	1/1:0,3:3:9:100,9,0	0/1:1,1:2:26:26,0,28	0/0:14,0:14:42:0,42,438	0/0:1,0:1:3:0,3,34	0/0:15,0:15:45:0,45,465	1/1:0,18:18:48:518,48,0	1/1:0,1:1:3:35,3,0	0/0:12,0:12:36:0,36,375	1/1:0,13:13:39:404,39,0	0/0:17,0:17:48:0,48,516	1/1:0,1:1:3:34,3,0	0/0:10,0:10:24:0,24,277	0/0:1,0:1:3:0,3,32	0/0:1,0:1:3:0,3,32	0/0:3,0:3:9:0,9,95	0/0:9,0:9:24:0,24,265	0/0:18,0:18:45:0,45,515	0/0:1,0:1:3:0,3,26	0/0:15,0:15:42:0,42,453	1/1:0,15:15:45:458,45,0	1/1:0,6:6:18:183,18,0	0/0:1,0:1:3:0,3,35	1/1:0,9:9:27:269,27,0	0/0:2,0:2:6:0,6,65	1/1:0,1:1:3:29,3,0	0/0:13,0:13:33:0,33,370	1/1:0,1:1:3:32,3,0	0/0:10,0:10:30:0,30,312	./.:.:.:.:.	0/0:18,0:18:51:0,51,558	1/1:0,7:7:15:187,15,0	1/1:0,12:12:36:366,36,0	1/1:0,2:2:6:65,6,0	0/0:1,0:1:3:0,3,34	0/0:13,0:13:39:0,39,410	0/0:10,0:10:30:0,30,312	0/0:18,0:18:54:0,54,569	0/0:19,0:19:54:0,54,582	0/0:10,0:10:24:0,24,265	0/0:6,0:6:18:0,18,193	./.:.:.:.:.	./.:.:.:.:.	1/1:0,1:1:3:32,3,0	1/1:0,1:1:3:29,3,0	1/1:0,2:2:6:60,6,0	0/0:4,0:4:12:0,12,123	0/0:1,0:1:3:0,3,33	0/0:10,0:10:30:0,30,314	./.:.:.:.:.	0/0:2,0:2:6:0,6,59	0/0:9,0:9:24:0,24,265	1/1:0,1:1:3:33,3,0	0/0:3,0:3:9:0,9,93	1/1:0,6:6:18:183,18,0	1/1:0,1:1:3:29,3,0	0/0:6,0:6:18:0,18,184	1/1:0,1:1:3:31,3,0	0/0:2,0:2:6:0,6,63	./.:.:.:.:.	0/0:6,0:6:18:0,18,193	0/0:7,0:7:21:0,21,221	1/1:0,1:1:3:32,3,0	./.:.:.:.:.	0/0:1,0:1:3:0,3,32	0/0:3,0:3:9:0,9,95	0/0:7,0:7:21:0,21,216	0/0:7,0:7:18:0,18,199	0/0:1,0:1:3:0,3,32	0/0:4,0:4:12:0,12,123	./.:.:.:.:.	./.:.:.:.:.	0/0:1,0:1:3:0,3,31	0/0:7,0:7:18:0,18,204	0/0:2,0:2:6:0,6,61	0/0:1,0:1:3:0,3,31	0/0:1,0:1:3:0,3,32	0/0:3,0:3:9:0,9,92	0/0:3,0:3:9:0,9,94	0/0:3,0:3:9:0,9,97	0/1:4,1:5:17:17,0,107	./.:.:.:.:.	1/1:0,5:5:15:152,15,0	1/1:0,6:6:18:196,18,0	1/1:0,4:4:12:114,12,0	0/0:7,0:7:21:0,21,214	1/1:0,4:4:12:127,12,0	1/1:0,1:1:3:33,3,0	1/1:0,2:2:6:62,6,0	./.:.:.:.:.	1/1:0,1:1:3:29,3,0	0/0:5,0:5:15:0,15,158	./.:.:.:.:.	./.:.:.:.:.	0/1:2,1:3:23:23,0,59	./.:.:.:.:.	1/1:0,2:2:6:58,6,0	0/0:9,0:9:24:0,24,267	0/0:4,0:4:9:0,9,106	0/0:1,0:1:3:0,3,31	0/0:1,0:1:3:0,3,33	0/0:2,0:2:6:0,6,59	1/1:0,1:1:3:32,3,0	0/0:4,0:4:6:0,6,89	0/0:6,0:6:18:0,18,187	1/1:0,1:1:3:32,3,0	0/0:8,0:8:18:0,18,200	1/1:0,6:6:18:178,18,0	1/1:0,4:4:12:123,12,0	1/1:0,2:2:6:63,6,0	1/1:0,3:3:9:89,9,0	0/0:3,0:3:9:0,9,96	0/0:2,0:2:6:0,6,63	0/0:1,0:1:3:0,3,32	0/0:5,0:5:15:0,15,155	0/0:4,0:4:12:0,12,124	0/0:6,0:6:18:0,18,180	0/0:6,0:6:18:0,18,185	0/0:3,0:3:9:0,9,98	0/0:6,0:6:18:0,18,184	0/0:4,0:4:12:0,12,126	0/0:4,0:4:12:0,12,124	0/0:3,0:3:9:0,9,92	0/0:2,0:2:3:0,3,45	0/0:4,0:4:6:0,6,89	0/0:6,0:6:9:0,9,134	0/0:2,0:2:3:0,3,45	0/0:2,0:2:6:0,6,62	0/0:6,0:6:9:0,9,134	0/0:2,0:2:3:0,3,31	0/0:21,0:21:63:0,63,723
chr0	138181818	.	A	C	6322.47	.	AC=89;AF=0.362;AN=246;BaseQRankSum=-0.343;DP=702;Dels=0.00;FS=5.665;HaplotypeScore=0.0846;InbreedingCoeff=0.6668;MLEAC=84;MLEAF=0.341;MQ=59.51;MQ0=0;MQRankSum=0.382;QD=27.73;ReadPosRankSum=-1.029	GT:AD:DP:GQ:PL	0/0:52,0:52:99:0,147,1566	0/0:16,0:16:42:0,42,466	0/0:8,0:8:24:0,24,250	1/1:0,33:33:99:1052,99,0	0/0:13,0:13:39:0,39,398	0/0:6,0:6:18:0,18,189	0/0:7,0:7:18:0,18,200	1/1:0,1:1:3:34,3,0	./.:.:.:.:.	1/1:0,10:10:30:313,30,0	1/1:0,1:1:3:32,3,0	0/0:12,0:12:36:0,36,367	1/1:0,18:18:54:568,54,0	1/1:0,1:1:3:31,3,0	1/1:0,6:6:18:191,18,0	1/1:0,10:10:30:309,30,0	0/0:22,0:22:60:0,60,652	1/1:0,1:1:3:29,3,0	0/0:6,0:6:18:0,18,186	0/0:1,0:1:3:0,3,31	0/0:1,0:1:3:0,3,31	0/0:6,0:6:18:0,18,184	0/0:5,0:5:15:0,15,154	0/0:16,0:16:48:0,48,490	0/0:1,0:1:3:0,3,32	0/0:16,0:16:48:0,48,476	1/1:0,14:14:42:445,42,0	1/1:0,2:2:6:66,6,0	1/1:0,1:1:3:36,3,0	1/1:0,9:9:21:247,21,0	0/0:3,0:3:9:0,9,100	1/1:0,2:2:6:66,6,0	0/0:12,0:12:27:0,27,314	0/1:1,2:3:23:58,0,23	0/0:9,0:9:27:0,27,282	./.:.:.:.:.	1/1:0,16:16:42:468,42,0	1/1:0,5:5:15:155,15,0	1/1:0,9:9:27:288,27,0	1/1:0,1:1:3:33,3,0	0/0:1,0:1:3:0,3,33	0/0:14,0:14:42:0,42,428	1/1:0,9:9:27:286,27,0	0/0:17,0:17:48:0,48,512	0/0:18,0:18:48:0,48,515	0/0:13,0:13:33:0,33,368	0/0:9,0:9:27:0,27,288	0/0:2,0:2:6:0,6,63	1/1:0,2:2:6:60,6,0	./.:.:.:.:.	./.:.:.:.:.	1/1:0,3:3:9:93,9,0	1/1:0,1:1:3:32,3,0	0/0:4,0:4:12:0,12,126	0/0:7,0:7:18:0,18,208	1/1:0,2:2:6:59,6,0	0/0:3,0:3:9:0,9,91	0/0:5,0:5:15:0,15,152	1/1:0,1:1:3:28,3,0	0/0:3,0:3:6:0,6,64	1/1:0,2:2:6:67,6,0	./.:.:.:.:.	0/0:3,0:3:9:0,9,95	1/1:0,2:2:3:45,3,0	0/0:6,0:6:15:0,15,170	1/1:0,3:3:9:92,9,0	0/0:5,0:5:15:0,15,162	0/0:4,0:4:12:0,12,128	1/1:0,2:2:6:62,6,0	./.:.:.:.:.	0/0:1,0:1:3:0,3,32	0/0:2,0:2:6:0,6,59	0/0:3,0:3:9:0,9,91	0/0:3,0:3:9:0,9,88	0/0:1,0:1:3:0,3,28	0/0:2,0:2:6:0,6,61	./.:.:.:.:.	./.:.:.:.:.	0/0:1,0:1:3:0,3,31	0/0:3,0:3:6:0,6,76	0/0:3,0:3:9:0,9,95	0/0:1,0:1:3:0,3,31	0/0:4,0:4:12:0,12,136	./.:.:.:.:.	./.:.:.:.:.	0/0:5,0:5:15:0,15,166	0/1:2,1:3:23:23,0,54	0/0:1,0:1:3:0,3,31	1/1:0,6:6:18:189,18,0	1/1:0,2:2:6:66,6,0	1/1:0,3:3:9:97,9,0	0/0:4,0:4:12:0,12,128	1/1:0,4:4:12:121,12,0	1/1:0,1:1:3:32,3,0	1/1:0,3:3:9:90,9,0	./.:.:.:.:.	0/1:2,2:4:20:20,0,54	0/0:1,0:1:3:0,3,31	./.:.:.:.:.	0/0:2,0:2:6:0,6,62	0/0:2,0:2:6:0,6,66	1/1:0,1:1:3:32,3,0	1/1:0,4:4:9:106,9,0	0/0:3,0:3:9:0,9,97	./.:.:.:.:.	./.:.:.:.:.	0/0:3,0:3:9:0,9,93	0/0:2,0:2:6:0,6,57	1/1:0,3:3:9:97,9,0	0/0:1,0:1:3:0,3,30	0/0:5,0:5:15:0,15,154	1/1:0,3:3:9:101,9,0	1/1:0,9:9:27:283,27,0	1/1:0,3:3:9:97,9,0	1/1:0,2:2:6:67,6,0	1/1:0,5:5:15:150,15,0	1/1:0,2:2:6:62,6,0	0/0:2,0:2:6:0,6,67	0/0:2,0:2:6:0,6,58	0/0:3,0:3:9:0,9,93	0/0:7,0:7:21:0,21,213	0/0:5,0:5:15:0,15,157	0/0:4,0:4:12:0,12,122	0/0:5,0:5:15:0,15,155	0/0:2,0:2:6:0,6,64	0/0:3,0:3:9:0,9,93	0/0:2,0:2:6:0,6,66	0/0:3,0:3:9:0,9,88	0/0:2,0:2:6:0,6,64	0/0:2,0:2:3:0,3,45	0/0:8,0:8:12:0,12,179	0/0:4,0:4:6:0,6,76	0/0:4,0:4:6:0,6,89	0/0:1,0:1:3:0,3,32	0/0:4,0:4:6:0,6,89	0/0:3,0:3:6:0,6,62	0/0:28,0:28:84:0,84,946
chr0	138183766	.	A	G	772.18	.	AC=17;AF=0.068;AN=250;BaseQRankSum=1.071;DP=656;Dels=0.00;FS=3.527;HaplotypeScore=0.0573;InbreedingCoeff=0.3589;MLEAC=13;MLEAF=0.052;MQ=59.71;MQ0=0;MQRankSum=0.693;QD=21.45;ReadPosRankSum=0.127	GT:AD:DP:GQ:PL	0/0:49,0:49:99:0,147,1531	0/0:15,0:15:42:0,42,440	0/0:19,0:19:54:0,54,561	0/0:30,0:30:90:0,90,889	0/0:10,0:10:30:0,30,298	0/0:8,0:8:24:0,24,247	0/0:11,0:11:33:0,33,326	0/0:2,0:2:6:0,6,62	./.:.:.:.:.	0/0:8,0:8:24:0,24,243	0/0:1,0:1:3:0,3,30	0/0:14,0:14:39:0,39,409	0/0:10,0:10:30:0,30,299	0/0:2,0:2:6:0,6,64	0/0:19,0:19:57:0,57,585	0/0:7,0:7:21:0,21,214	0/0:11,0:11:33:0,33,331	0/0:1,0:1:3:0,3,31	0/0:2,0:2:6:0,6,58	0/0:5,0:5:15:0,15,149	0/0:1,0:1:3:0,3,31	0/0:3,0:3:9:0,9,89	0/0:16,0:16:42:0,42,461	0/0:13,0:13:39:0,39,389	0/0:2,0:2:6:0,6,57	0/0:8,0:8:24:0,24,237	0/0:4,0:4:12:0,12,123	0/0:3,0:3:9:0,9,96	0/0:1,0:1:3:0,3,30	0/0:6,0:6:15:0,15,168	0/0:7,0:7:21:0,21,215	0/0:1,0:1:3:0,3,35	0/0:9,0:9:24:0,24,254	0/0:2,0:2:6:0,6,61	0/0:12,0:12:36:0,36,364	0/0:1,0:1:3:0,3,30	0/0:11,0:11:30:0,30,306	0/0:3,0:3:9:0,9,89	0/0:7,0:7:21:0,21,212	0/0:1,0:2:3:0,3,27	0/0:5,0:5:15:0,15,161	0/0:11,0:11:30:0,30,321	0/0:4,0:4:9:0,9,108	1/1:0,10:10:30:311,30,0	1/1:0,9:9:24:257,24,0	0/0:10,0:10:27:0,27,286	0/0:9,0:9:27:0,27,271	0/0:1,0:1:3:0,3,32	0/0:2,0:2:6:0,6,63	0/0:4,0:4:12:0,12,126	0/0:3,0:3:9:0,9,92	0/0:1,0:1:3:0,3,31	0/0:3,0:3:9:0,9,91	0/0:2,0:2:6:0,6,61	0/0:6,0:6:18:0,18,178	0/0:1,0:1:3:0,3,33	0/0:5,0:5:15:0,15,148	0/0:3,0:3:9:0,9,92	0/0:2,0:2:6:0,6,61	1/1:0,2:2:6:59,6,0	0/0:3,0:3:9:0,9,89	0/0:1,0:1:3:0,3,32	0/0:7,0:7:21:0,21,210	0/0:7,0:7:21:0,21,210	0/0:2,0:2:6:0,6,60	./.:.:.:.:.	0/0:5,0:5:15:0,15,151	0/0:6,0:6:15:0,15,167	0/0:3,0:3:6:0,6,75	./.:.:.:.:.	./.:.:.:.:.	0/0:5,0:5:15:0,15,152	./.:.:.:.:.	0/1:3,1:4:19:19,0,77	1/1:0,3:3:9:89,9,0	1/1:0,2:2:6:64,6,0	0/0:1,0:1:3:0,3,30	./.:.:.:.:.	1/1:0,1:1:3:30,3,0	0/0:2,0:2:6:0,6,57	./.:.:.:.:.	0/0:3,0:3:9:0,9,88	0/0:3,0:3:9:0,9,97	0/0:3,0:3:6:0,6,74	0/0:1,0:1:3:0,3,30	0/0:2,0:2:6:0,6,60	0/0:7,0:7:21:0,21,216	0/0:4,0:4:12:0,12,114	0/0:2,0:2:6:0,6,63	0/0:2,0:2:6:0,6,63	0/0:2,0:2:6:0,6,63	0/0:1,0:1:3:0,3,31	0/0:3,0:3:9:0,9,91	0/0:2,0:2:6:0,6,53	0/0:1,0:1:3:0,3,31	0/0:5,0:5:15:0,15,155	0/0:3,0:3:9:0,9,97	0/0:1,0:1:3:0,3,30	0/0:2,0:2:6:0,6,61	0/0:3,0:3:9:0,9,91	0/0:3,0:3:9:0,9,92	./.:.:.:.:.	0/0:2,0:2:6:0,6,60	./.:.:.:.:.	./.:.:.:.:.	0/0:5,0:5:15:0,15,148	0/0:3,0:3:9:0,9,95	0/0:5,0:5:15:0,15,149	0/0:1,0:1:3:0,3,31	./.:.:.:.:.	0/0:5,0:5:15:0,15,152	0/0:1,0:1:3:0,3,32	0/0:5,0:5:12:0,12,137	0/0:4,0:4:12:0,12,122	0/0:3,0:3:9:0,9,92	0/0:4,0:4:12:0,12,122	0/0:4,0:4:12:0,12,122	0/0:2,0:2:6:0,6,63	1/1:0,1:1:3:32,3,0	0/0:2,0:2:6:0,6,66	0/0:6,0:6:18:0,18,180	0/0:2,0:2:6:0,6,62	0/0:2,0:2:6:0,6,64	0/0:1,0:1:3:0,3,31	0/0:3,0:3:9:0,9,86	0/0:4,0:4:12:0,12,121	0/0:3,0:3:9:0,9,94	1/1:0,4:4:12:123,12,0	0/0:5,0:5:15:0,15,154	0/0:2,0:2:3:0,3,45	./.:.:.:.:.	0/0:2,0:2:3:0,3,45	0/0:4,0:4:9:0,9,107	0/0:6,0:6:9:0,9,134	0/0:4,0:4:9:0,9,106	0/0:4,0:4:6:0,6,73	0/0:23,0:23:69:0,69,768
chr0	138184060	.	G	C	1884.83	.	AC=15;AF=0.058;AN=258;BaseQRankSum=-2.534;DP=1049;Dels=0.00;FS=8.748;HaplotypeScore=0.0696;InbreedingCoeff=0.4686;MLEAC=14;MLEAF=0.054;MQ=59.47;MQ0=0;MQRankSum=0.602;QD=25.47;ReadPosRankSum=-0.187	GT:AD:DP:GQ:PL	0/0:57,0:57:99:0,171,1810	0/0:27,0:27:72:0,72,786	0/0:10,0:10:30:0,30,320	0/0:46,0:46:99:0,135,1404	0/0:17,0:17:48:0,48,502	0/0:16,0:16:45:0,45,476	1/1:0,19:19:57:569,57,0	0/0:3,0:3:9:0,9,96	0/0:3,0:3:9:0,9,97	0/0:20,0:20:57:0,57,595	0/0:8,0:8:24:0,24,254	0/0:21,0:21:63:0,63,651	0/0:19,0:19:57:0,57,590	0/0:1,0:1:3:0,3,31	0/0:20,0:20:54:0,54,581	0/0:20,0:20:60:0,60,598	0/0:21,0:21:60:0,60,639	0/0:3,0:3:9:0,9,97	0/0:12,0:12:27:0,27,314	0/0:3,0:3:9:0,9,93	0/0:1,0:1:3:0,3,32	0/0:14,0:14:42:0,42,428	0/0:22,0:22:63:0,63,661	0/0:29,0:29:81:0,81,880	0/0:3,0:3:9:0,9,93	0/0:17,0:17:45:0,45,504	0/0:21,0:21:63:0,63,651	0/0:1,0:1:3:0,3,31	0/0:2,0:2:6:0,6,67	0/0:10,0:10:30:0,30,307	0/0:7,0:7:21:0,21,203	0/0:2,0:2:6:0,6,67	1/1:0,25:25:69:735,69,0	0/0:2,0:2:6:0,6,59	0/0:20,0:20:54:0,54,577	0/0:5,0:5:15:0,15,160	0/0:24,0:24:66:0,66,719	0/0:9,0:9:27:0,27,272	0/0:8,0:8:24:0,24,243	0/0:1,0:1:3:0,3,31	0/0:2,0:2:6:0,6,63	0/0:18,0:18:54:0,54,541	0/0:13,0:13:30:0,30,348	0/0:27,0:27:69:0,69,769	0/0:15,0:15:42:0,42,443	0/0:21,0:21:63:0,63,631	0/0:14,0:14:36:0,36,398	0/0:1,0:1:3:0,3,32	0/0:1,0:1:3:0,3,32	0/0:8,0:8:24:0,24,247	0/0:2,0:2:6:0,6,59	0/0:2,0:2:6:0,6,61	0/0:4,0:4:12:0,12,126	0/0:4,0:4:12:0,12,122	0/0:6,0:6:18:0,18,192	0/0:4,0:4:12:0,12,120	0/0:7,0:7:21:0,21,214	0/0:4,0:4:12:0,12,119	0/0:3,0:3:9:0,9,90	0/0:8,0:8:24:0,24,252	0/0:9,0:9:27:0,27,281	0/0:3,0:3:9:0,9,92	0/0:7,0:7:21:0,21,216	0/0:4,0:4:12:0,12,119	0/0:4,0:4:12:0,12,124	0/0:2,0:2:6:0,6,63	1/1:0,6:6:15:164,15,0	0/0:5,0:5:15:0,15,147	0/0:7,0:7:18:0,18,205	0/0:2,0:2:6:0,6,61	0/0:5,0:5:15:0,15,154	0/0:3,0:3:9:0,9,93	0/0:3,0:3:9:0,9,93	0/0:7,0:7:21:0,21,211	0/0:3,0:3:6:0,6,77	0/0:1,0:1:3:0,3,32	0/0:9,0:9:24:0,24,262	./.:.:.:.:.	0/0:1,0:1:3:0,3,32	0/0:5,0:5:12:0,12,136	0/0:4,0:4:12:0,12,126	./.:.:.:.:.	0/0:3,0:3:9:0,9,92	0/0:7,0:7:21:0,21,216	0/0:2,0:2:6:0,6,63	0/0:1,0:1:3:0,3,32	0/0:2,0:2:6:0,6,61	0/0:4,0:4:12:0,12,129	0/0:3,0:3:9:0,9,91	0/0:1,0:1:3:0,3,32	./.:.:.:.:.	1/1:0,8:8:24:238,24,0	0/0:4,0:4:12:0,12,120	0/0:2,0:2:6:0,6,64	0/0:2,0:2:6:0,6,63	0/0:3,0:3:9:0,9,97	0/1:2,1:3:24:24,0,54	1/1:0,4:4:12:124,12,0	1/1:0,5:5:15:149,15,0	1/1:0,4:4:12:115,12,0	0/0:3,0:3:9:0,9,91	0/0:2,0:2:6:0,6,63	0/0:3,0:3:9:0,9,87	0/0:3,0:3:9:0,9,89	0/0:3,0:3:9:0,9,94	0/0:11,0:11:24:0,24,294	0/0:5,0:5:15:0,15,162	0/0:6,0:6:15:0,15,169	./.:.:.:.:.	0/0:3,0:3:9:0,9,92	0/0:8,0:8:24:0,24,244	./.:.:.:.:.	0/0:4,0:4:12:0,12,126	0/0:7,0:7:21:0,21,218	0/0:2,0:2:6:0,6,59	0/0:4,0:4:12:0,12,126	0/0:3,0:3:9:0,9,96	0/0:7,0:7:21:0,21,203	0/0:5,0:5:15:0,15,153	0/0:8,0:8:18:0,18,217	0/0:1,0:1:3:0,3,29	0/0:4,0:4:12:0,12,122	0/0:7,0:7:21:0,21,213	0/0:1,0:1:3:0,3,31	0/0:5,0:5:15:0,15,154	0/0:4,0:4:9:0,9,105	0/0:6,0:6:18:0,18,185	0/0:7,0:7:21:0,21,216	0/0:4,0:4:12:0,12,126	0/0:2,0:2:3:0,3,45	0/0:2,0:2:6:0,6,56	./.:.:.:.:.	0/0:3,0:3:6:0,6,76	./.:.:.:.:.	0/0:4,0:4:6:0,6,89	./.:.:.:.:.	0/0:31,0:31:93:0,93,1051
chr0	138184831	.	T	A	547.47	.	AC=14;AF=0.063;AN=222;BaseQRankSum=-0.979;DP=1244;Dels=0.00;FS=0.000;HaplotypeScore=0.0173;InbreedingCoeff=0.2458;MLEAC=12;MLEAF=0.054;MQ=24.35;MQ0=91;MQRankSum=-0.038;QD=9.12;ReadPosRankSum=1.004	GT:AD:DP:GQ:PL	0/0:65,0:65:69:0,69,730	0/0:24,0:24:18:0,18,178	0/0:19,0:19:18:0,18,184	0/0:76,0:76:36:0,36,358	0/0:11,0:11:15:0,15,148	0/0:24,0:24:9:0,9,89	0/0:22,0:22:18:0,18,178	0/0:1,0:1:3:0,3,31	1/1:6,1:7:3:32,3,0	1/1:11,8:19:24:234,24,0	1/1:1,1:2:3:31,3,0	0/0:21,0:21:24:0,24,237	0/0:18,0:18:30:0,30,305	0/0:2,0:2:6:0,6,64	1/1:12,9:21:27:267,27,0	0/0:25,0:25:15:0,15,148	0/0:18,0:18:24:0,24,242	0/0:4,0:4:6:0,6,63	0/0:13,0:13:6:0,6,59	0/0:8,0:8:6:0,6,57	0/0:1,0:1:3:0,3,32	0/0:24,0:24:15:0,15,149	0/0:23,0:23:9:0,9,92	0/0:14,0:14:21:0,21,207	./.:.:.:.:.	0/0:26,0:26:30:0,30,306	0/0:17,0:17:27:0,27,267	0/0:1,0:1:3:0,3,33	0/0:2,0:2:6:0,6,65	0/0:37,0:37:21:0,21,207	0/0:5,0:5:6:0,6,65	0/0:3,0:3:3:0,3,29	0/0:37,0:37:18:0,18,178	0/0:4,0:4:9:0,9,97	0/0:19,0:19:6:0,6,61	0/0:3,0:3:3:0,3,33	0/0:26,0:26:24:0,24,245	0/0:14,0:14:3:0,3,30	0/0:22,0:22:18:0,18,180	./.:.:.:.:.	0/0:8,0:8:6:0,6,58	0/0:11,0:11:9:0,9,92	0/0:11,0:11:3:0,3,28	0/0:22,0:22:27:0,27,267	0/0:23,0:23:15:0,15,153	0/0:20,0:20:18:0,18,185	0/0:28,0:28:21:0,21,219	1/1:1,1:2:3:31,3,0	0/0:6,0:6:9:0,9,92	0/0:4,0:4:6:0,6,61	0/0:4,0:4:3:0,3,31	0/0:4,0:4:6:0,6,61	1/1:2,3:5:9:89,9,0	./.:.:.:.:.	0/0:3,0:3:3:0,3,30	0/0:1,0:1:3:0,3,31	0/0:4,0:4:3:0,3,32	0/0:3,0:3:3:0,3,31	0/0:2,0:2:3:0,3,31	0/0:9,0:9:6:0,6,61	./.:.:.:.:.	./.:.:.:.:.	0/0:4,0:4:3:0,3,31	./.:.:.:.:.	0/0:11,0:11:12:0,12,122	./.:.:.:.:.	0/0:6,0:6:6:0,6,61	0/0:9,0:9:12:0,12,122	0/0:8,0:8:6:0,6,65	./.:.:.:.:.	0/0:6,0:6:6:0,6,61	0/0:5,0:5:3:0,3,32	./.:.:.:.:.	./.:.:.:.:.	0/0:4,0:4:3:0,3,30	0/0:2,0:2:3:0,3,32	0/0:1,0:1:3:0,3,31	0/0:6,0:6:3:0,3,34	0/0:2,0:2:3:0,3,31	0/0:5,0:5:3:0,3,30	./.:.:.:.:.	./.:.:.:.:.	0/0:2,0:2:6:0,6,65	0/0:3,0:3:3:0,3,31	0/0:9,0:9:12:0,12,118	./.:.:.:.:.	0/0:7,0:7:12:0,12,122	0/0:5,0:5:12:0,12,126	0/0:10,0:10:6:0,6,61	0/0:3,0:3:3:0,3,33	0/0:8,0:8:18:0,18,184	0/0:5,0:5:12:0,12,118	0/0:3,0:3:3:0,3,31	./.:.:.:.:.	./.:.:.:.:.	./.:.:.:.:.	0/0:2,0:2:3:0,3,32	./.:.:.:.:.	0/0:3,0:3:9:0,9,92	./.:.:.:.:.	0/0:5,0:5:3:0,3,31	0/0:6,0:6:9:0,9,92	0/0:6,0:6:9:0,9,92	0/0:8,0:8:12:0,12,122	./.:.:.:.:.	0/0:9,0:9:15:0,15,153	0/0:3,0:3:3:0,3,32	0/0:8,0:8:6:0,6,60	0/0:5,0:5:3:0,3,32	0/0:5,0:5:3:0,3,29	0/0:6,0:6:3:0,3,32	0/0:5,0:5:3:0,3,32	1/1:3,1:4:3:31,3,0	./.:.:.:.:.	0/0:9,0:9:3:0,3,31	0/0:11,0:11:12:0,12,122	0/0:10,0:10:12:0,12,122	0/0:6,0:6:3:0,3,30	0/0:7,0:7:9:0,9,92	0/0:2,0:2:3:0,3,32	0/0:5,0:5:3:0,3,31	0/0:5,0:5:6:0,6,63	0/0:8,0:8:12:0,12,123	0/0:5,0:5:9:0,9,92	./.:.:.:.:.	0/0:5,0:5:9:0,9,92	0/0:8,0:8:6:0,6,61	./.:.:.:.:.	0/0:2,0:2:3:0,3,31	./.:.:.:.:.	./.:.:.:.:.	0/0:8,0:8:3:0,3,25	0/0:4,0:4:3:0,3,31	./.:.:.:.:.	0/0:2,0:2:3:0,3,45	./.:.:.:.:.	0/0:35,0:35:30:0,30,344
chr0	138187151	.	T	C	12308.1	.	AC=196;AF=0.875;AN=224;BaseQRankSum=-1.951;DP=795;Dels=0.00;FS=4.203;HaplotypeScore=0.1122;InbreedingCoeff=0.4469;MLEAC=199;MLEAF=0.888;MQ=35.00;MQ0=44;MQRankSum=-3.388;QD=18.40;ReadPosRankSum=1.321	GT:AD:DP:GQ:PL	1/1:0,54:54:96:979,96,0	1/1:0,8:8:18:185,18,0	1/1:0,10:10:12:125,12,0	1/1:0,29:29:63:649,63,0	1/1:0,12:12:15:167,15,0	0/0:18,0:18:42:0,42,426	1/1:0,14:14:24:251,24,0	1/1:0,6:6:12:126,12,0	1/1:0,2:2:6:67,6,0	1/1:0,11:11:21:209,21,0	1/1:0,1:1:3:34,3,0	1/1:0,15:15:24:248,24,0	1/1:0,9:9:12:118,12,0	1/1:0,1:1:3:34,3,0	1/1:0,13:13:24:246,24,0	1/1:0,17:17:30:310,30,0	1/1:0,7:7:12:122,12,0	1/1:0,3:3:9:88,9,0	1/1:0,9:9:21:213,21,0	1/1:0,10:10:21:214,21,0	./.:.:.:.:.	1/1:0,13:13:24:248,24,0	0/0:19,0:19:33:0,33,343	1/1:0,23:23:33:341,33,0	./.:.:.:.:.	1/1:0,10:10:12:125,12,0	1/1:0,8:8:6:61,6,0	1/1:0,3:3:6:65,6,0	1/1:0,2:2:3:31,3,0	1/1:0,20:20:30:320,30,0	1/1:0,2:2:3:31,3,0	1/1:0,4:4:6:63,6,0	1/1:0,17:17:36:373,36,0	1/1:0,1:1:3:33,3,0	1/1:0,15:15:21:207,21,0	1/1:0,5:5:12:130,12,0	1/1:0,16:16:36:370,36,0	1/1:0,9:9:15:153,15,0	1/1:0,12:12:27:286,27,0	1/1:0,3:3:9:84,9,0	1/1:0,9:9:21:220,21,0	1/1:0,9:9:15:152,15,0	1/1:0,15:15:30:329,30,0	1/1:0,9:9:18:190,18,0	0/0:17,0:17:15:0,15,159	1/1:0,17:17:33:357,33,0	1/1:0,6:6:9:96,9,0	1/1:0,5:5:9:93,9,0	1/1:0,2:2:3:30,3,0	1/1:0,1:1:3:32,3,0	./.:.:.:.:.	1/1:0,3:3:3:30,3,0	1/1:0,3:3:3:31,3,0	1/1:0,2:2:6:65,6,0	1/1:0,4:4:9:92,9,0	1/1:0,5:5:9:91,9,0	./.:.:.:.:.	1/1:0,6:6:9:91,9,0	1/1:0,2:2:6:61,6,0	1/1:0,2:2:6:60,6,0	1/1:0,3:3:9:92,9,0	./.:.:.:.:.	1/1:0,6:6:9:97,9,0	1/1:0,3:3:6:65,6,0	1/1:0,2:2:3:34,3,0	./.:.:.:.:.	./.:.:.:.:.	1/1:0,7:7:9:92,9,0	1/1:0,2:2:6:63,6,0	1/1:0,3:3:6:61,6,0	./.:.:.:.:.	1/1:0,2:2:6:64,6,0	./.:.:.:.:.	./.:.:.:.:.	1/1:0,3:3:3:34,3,0	1/1:0,2:2:6:70,6,0	./.:.:.:.:.	1/1:0,1:1:3:31,3,0	./.:.:.:.:.	1/1:0,5:5:6:59,6,0	./.:.:.:.:.	./.:.:.:.:.	0/0:4,0:4:6:0,6,63	1/1:0,2:2:3:31,3,0	0/0:3,0:3:3:0,3,29	1/1:0,4:4:6:63,6,0	1/1:0,3:3:6:57,6,0	1/1:0,5:5:15:153,15,0	1/1:0,3:3:6:59,6,0	1/1:0,4:4:9:93,9,0	./.:.:.:.:.	1/1:0,2:2:3:31,3,0	./.:.:.:.:.	1/1:0,1:1:3:32,3,0	1/1:0,2:2:3:30,3,0	1/1:0,1:1:3:32,3,0	1/1:0,5:5:12:118,12,0	./.:.:.:.:.	./.:.:.:.:.	./.:.:.:.:.	1/1:0,9:9:15:148,15,0	./.:.:.:.:.	./.:.:.:.:.	0/1:1,1:2:24:24,0,25	./.:.:.:.:.	0/0:4,0:4:9:0,9,91	0/0:1,0:1:3:0,3,30	1/1:0,5:5:9:98,9,0	1/1:0,2:2:6:63,6,0	1/1:0,2:2:3:35,3,0	1/1:0,8:8:15:146,15,0	1/1:0,2:2:6:65,6,0	1/1:0,4:4:6:65,6,0	1/1:0,6:6:12:118,12,0	1/1:0,2:2:3:30,3,0	./.:.:.:.:.	./.:.:.:.:.	0/0:2,0:2:6:0,6,59	0/0:2,0:2:6:0,6,61	1/1:0,4:4:9:91,9,0	1/1:0,4:4:12:124,12,0	1/1:0,3:3:9:89,9,0	1/1:0,3:3:9:95,9,0	1/1:0,2:2:3:31,3,0	0/0:6,0:6:9:0,9,92	1/1:0,7:7:9:98,9,0	0/0:4,0:4:9:0,9,96	0/0:2,0:2:3:0,3,31	1/1:0,3:3:6:63,6,0	1/1:0,9:10:9:120,9,0	1/1:0,4:4:6:76,6,0	0/1:6,1:7:18:18,0,122	./.:.:.:.:.	1/1:0,4:4:3:45,3,0	1/1:0,6:6:3:45,3,0	1/1:0,5:5:9:120,9,0	0/0:26,0:26:60:0,60,675
chr0	138187864	.	A	G	24410.1	.	AC=229;AF=0.881;AN=260;BaseQRankSum=-2.331;DP=927;Dels=0.00;FS=6.000;HaplotypeScore=0.0433;InbreedingCoeff=0.6232;MLEAC=228;MLEAF=0.877;MQ=59.05;MQ0=2;MQRankSum=0.298;QD=29.88;ReadPosRankSum=-0.324	GT:AD:DP:GQ:PL	1/1:0,47:47:99:1490,141,0	1/1:0,18:18:54:593,54,0	1/1:0,15:15:45:471,45,0	1/1:0,34:34:99:1078,102,0	1/1:0,5:5:15:158,15,0	0/0:18,0:18:54:0,54,535	1/1:0,15:15:45:462,45,0	1/1:0,3:3:9:103,9,0	1/1:0,1:1:3:32,3,0	1/1:0,20:20:60:618,60,0	1/1:0,2:2:6:65,6,0	1/1:0,25:25:75:791,75,0	1/1:0,11:11:33:353,33,0	1/1:0,1:1:3:33,3,0	1/1:0,16:16:48:509,48,0	1/1:0,23:23:60:682,60,0	1/1:0,14:14:42:428,42,0	./.:.:.:.:.	1/1:0,3:3:6:75,6,0	1/1:0,4:4:12:128,12,0	1/1:0,6:6:18:187,18,0	1/1:0,9:9:27:287,27,0	0/0:16,0:16:48:0,48,500	1/1:0,25:25:75:793,75,0	1/1:0,2:2:6:70,6,0	1/1:0,20:20:60:634,60,0	1/1:0,16:16:48:507,48,0	1/1:0,1:1:3:24,3,0	1/1:0,5:5:15:162,15,0	1/1:0,18:20:54:576,54,0	1/1:0,3:3:9:100,9,0	1/1:0,4:4:12:132,12,0	1/1:0,9:9:21:248,21,0	0/1:1,6:7:11:180,0,11	1/1:0,12:12:33:354,33,0	1/1:0,6:6:18:176,18,0	1/1:0,18:18:54:564,54,0	1/1:0,12:12:36:369,36,0	1/1:0,12:12:36:367,36,0	1/1:0,2:2:6:61,6,0	1/1:0,2:2:6:67,6,0	1/1:0,14:14:42:449,42,0	1/1:0,21:21:63:674,63,0	1/1:0,17:17:51:537,51,0	0/0:13,0:13:36:0,36,394	1/1:0,8:8:21:228,21,0	1/1:0,11:11:33:338,33,0	1/1:0,4:4:12:134,12,0	1/1:0,4:4:12:128,12,0	1/1:0,7:7:15:186,15,0	./.:.:.:.:.	1/1:0,3:3:9:97,9,0	1/1:0,2:2:6:65,6,0	1/1:0,7:7:21:217,21,0	1/1:0,7:7:21:220,21,0	1/1:0,1:1:3:32,3,0	1/1:0,4:4:12:125,12,0	1/1:0,9:9:27:277,27,0	1/1:0,2:2:6:65,6,0	1/1:0,5:5:15:157,15,0	1/1:0,3:3:9:98,9,0	1/1:0,1:1:3:34,3,0	1/1:0,3:3:9:94,9,0	1/1:0,10:10:24:279,24,0	1/1:0,6:6:18:194,18,0	1/1:0,2:2:6:65,6,0	1/1:0,4:4:12:130,12,0	1/1:0,8:8:24:248,24,0	1/1:0,4:4:12:126,12,0	./.:.:.:.:.	1/1:0,4:4:12:122,12,0	1/1:0,4:4:12:126,12,0	1/1:0,4:4:12:126,12,0	1/1:0,6:6:18:189,18,0	1/1:0,8:8:24:256,24,0	1/1:0,3:3:9:97,9,0	1/1:0,4:4:12:124,12,0	1/1:0,1:2:3:31,3,0	1/1:0,3:3:9:98,9,0	1/1:0,3:3:6:64,6,0	1/1:0,1:1:3:32,3,0	1/1:0,2:2:6:61,6,0	0/0:1,0:1:3:0,3,32	1/1:0,4:4:12:126,12,0	0/0:2,0:2:6:0,6,63	1/1:0,2:2:6:61,6,0	1/1:0,4:4:12:131,12,0	1/1:0,7:7:21:223,21,0	1/1:0,5:5:15:162,15,0	1/1:0,3:3:9:97,9,0	1/1:0,1:1:3:32,3,0	1/1:0,3:3:9:95,9,0	1/1:0,3:3:9:93,9,0	1/1:0,1:1:3:30,3,0	1/1:0,6:6:18:193,18,0	1/1:0,3:3:9:95,9,0	1/1:0,4:4:12:132,12,0	1/1:0,6:6:18:193,18,0	1/1:0,2:2:6:65,6,0	1/1:0,2:2:6:64,6,0	1/1:0,4:4:12:131,12,0	1/1:0,6:6:18:189,18,0	1/1:0,5:5:15:159,15,0	0/0:2,0:2:6:0,6,61	0/0:4,0:4:12:0,12,126	0/0:5,0:5:15:0,15,158	./.:.:.:.:.	1/1:0,6:6:18:185,18,0	1/1:0,2:2:6:63,6,0	1/1:0,2:2:6:61,6,0	1/1:0,8:10:24:246,24,0	1/1:0,2:2:6:65,6,0	1/1:0,11:11:33:343,33,0	1/1:0,7:7:21:216,21,0	1/1:0,1:1:3:32,3,0	1/1:0,8:8:24:252,24,0	1/1:0,2:2:6:61,6,0	0/0:3,0:3:9:0,9,82	0/0:3,0:3:9:0,9,86	1/1:0,5:5:15:156,15,0	1/1:0,2:2:6:67,6,0	1/1:0,5:5:15:156,15,0	1/1:0,2:2:6:69,6,0	1/1:0,3:3:9:95,9,0	0/0:7,0:7:21:0,21,207	1/1:0,6:6:18:188,18,0	0/0:5,0:5:15:0,15,162	0/0:3,0:3:9:0,9,97	1/1:0,4:4:12:130,12,0	./.:.:.:.:.	1/1:0,3:3:6:75,6,0	0/0:4,0:4:6:0,6,76	1/1:0,2:2:6:65,6,0	./.:.:.:.:.	1/1:0,4:4:9:90,9,0	./.:.:.:.:.	0/0:24,0:24:72:0,72,768
chr0	138188010	.	T	C	20206	.	AC=224;AF=0.875;AN=256;BaseQRankSum=-1.543;DP=810;Dels=0.00;FS=3.104;HaplotypeScore=0.0707;InbreedingCoeff=0.5734;MLEAC=219;MLEAF=0.855;MQ=59.40;MQ0=1;MQRankSum=0.665;QD=28.46;ReadPosRankSum=-0.369	GT:AD:DP:GQ:PL	1/1:0,49:49:99:1546,147,0	1/1:0,29:29:87:891,87,0	1/1:0,17:17:51:518,51,0	1/1:0,29:29:87:887,87,0	1/1:0,13:13:39:384,39,0	0/0:6,0:6:18:0,18,184	1/1:0,8:8:24:240,24,0	./.:.:.:.:.	1/1:0,1:1:3:31,3,0	1/1:0,21:21:63:660,63,0	1/1:0,2:2:6:69,6,0	1/1:0,9:9:27:280,27,0	1/1:0,5:5:15:150,15,0	./.:.:.:.:.	1/1:0,18:18:54:551,54,0	1/1:0,10:10:30:304,30,0	1/1:0,20:20:60:612,60,0	1/1:0,2:2:6:60,6,0	1/1:0,7:7:21:216,21,0	1/1:0,7:7:18:205,18,0	1/1:0,5:5:15:161,15,0	1/1:0,10:10:30:306,30,0	0/0:15,0:15:39:0,39,439	1/1:0,15:15:42:448,42,0	1/1:0,3:3:9:100,9,0	1/1:0,15:15:42:423,42,0	1/1:0,10:10:27:288,27,0	1/1:0,3:3:9:91,9,0	1/1:0,3:3:9:95,9,0	1/1:0,12:12:30:339,30,0	1/1:0,5:5:15:159,15,0	1/1:0,2:2:6:64,6,0	1/1:0,4:4:12:118,12,0	1/1:0,2:2:6:67,6,0	1/1:0,15:15:45:475,45,0	1/1:0,3:3:9:88,9,0	1/1:1,23:24:44:659,44,0	1/1:0,8:8:24:245,24,0	1/1:0,5:5:15:149,15,0	1/1:0,2:2:6:63,6,0	1/1:0,2:2:6:59,6,0	1/1:0,13:13:36:383,36,0	1/1:0,15:15:42:435,42,0	1/1:0,12:12:36:355,36,0	0/0:12,0:12:30:0,30,313	1/1:0,19:19:48:539,48,0	1/1:0,10:11:30:311,30,0	1/1:0,1:1:3:31,3,0	1/1:0,2:2:6:61,6,0	1/1:0,6:6:18:179,18,0	1/1:0,3:3:9:95,9,0	1/1:0,1:1:3:31,3,0	1/1:0,5:5:15:152,15,0	1/1:0,2:2:6:57,6,0	1/1:0,5:5:15:153,15,0	1/1:0,2:2:6:63,6,0	1/1:0,3:3:9:92,9,0	1/1:0,8:8:24:240,24,0	1/1:0,2:2:6:59,6,0	1/1:0,8:8:21:226,21,0	1/1:0,2:2:6:59,6,0	1/1:0,4:4:12:118,12,0	1/1:0,9:9:27:274,27,0	1/1:0,1:1:3:30,3,0	1/1:0,4:4:12:126,12,0	1/1:0,4:4:12:126,12,0	1/1:0,4:4:12:126,12,0	1/1:0,2:2:6:62,6,0	1/1:0,2:2:6:60,6,0	1/1:0,1:1:3:32,3,0	1/1:0,4:4:12:122,12,0	1/1:0,3:3:9:87,9,0	1/1:0,3:3:9:95,9,0	1/1:0,3:3:9:88,9,0	1/1:0,3:3:9:88,9,0	1/1:0,3:3:9:93,9,0	./.:.:.:.:.	1/1:0,4:4:12:118,12,0	1/1:0,3:3:9:96,9,0	1/1:0,2:2:6:57,6,0	1/1:0,2:2:6:59,6,0	1/1:0,3:3:9:88,9,0	0/0:3,0:3:9:0,9,98	1/1:0,3:3:9:92,9,0	0/0:3,0:3:9:0,9,94	1/1:0,3:3:9:96,9,0	1/1:0,1:1:3:30,3,0	1/1:0,4:4:12:121,12,0	1/1:0,4:4:12:122,12,0	1/1:0,2:2:6:57,6,0	./.:.:.:.:.	1/1:0,4:4:9:107,9,0	1/1:0,3:3:6:74,6,0	1/1:0,1:1:3:32,3,0	./.:.:.:.:.	./.:.:.:.:.	1/1:0,3:3:9:93,9,0	1/1:0,2:2:6:63,6,0	1/1:0,2:2:6:65,6,0	./.:.:.:.:.	0/1:1,4:5:17:106,0,17	1/1:0,5:5:15:152,15,0	1/1:0,5:5:15:154,15,0	0/1:1,1:2:23:26,0,23	0/0:6,0:6:18:0,18,188	0/0:9,0:9:21:0,21,247	0/0:7,0:7:21:0,21,218	1/1:0,2:2:6:61,6,0	1/1:0,3:4:9:94,9,0	1/1:0,2:2:6:61,6,0	1/1:0,7:7:21:209,21,0	1/1:0,3:4:9:97,9,0	1/1:0,10:10:24:271,24,0	1/1:0,4:4:12:120,12,0	1/1:0,1:1:3:30,3,0	1/1:0,6:6:18:186,18,0	1/1:0,2:2:6:63,6,0	0/0:3,0:3:9:0,9,93	0/0:4,0:4:12:0,12,122	1/1:0,2:2:6:63,6,0	1/1:0,1:1:3:31,3,0	1/1:0,6:6:18:173,18,0	1/1:0,7:7:15:179,15,0	1/1:0,7:7:21:206,21,0	0/0:1,0:1:3:0,3,32	1/1:0,2:2:6:63,6,0	0/0:2,0:2:6:0,6,65	0/0:6,0:6:15:0,15,168	1/1:0,3:3:9:92,9,0	1/1:0,2:2:3:45,3,0	1/1:0,1:1:3:28,3,0	0/0:2,0:2:6:0,6,63	1/1:0,6:6:9:134,9,0	./.:.:.:.:.	1/1:0,3:3:6:75,6,0	./.:.:.:.:.	0/0:21,0:21:63:0,63,690
chr0	138190706	.	T	C	30126.1	.	AC=234;AF=0.880;AN=266;BaseQRankSum=4.766;DP=1104;Dels=0.00;FS=0.000;HaplotypeScore=0.0760;InbreedingCoeff=0.6208;MLEAC=238;MLEAF=0.895;MQ=59.72;MQ0=0;MQRankSum=2.300;QD=30.43;ReadPosRankSum=-1.415	GT:AD:DP:GQ:PL	1/1:0,80:80:99:2565,241,0	1/1:0,28:28:78:877,78,0	1/1:0,20:20:60:647,60,0	1/1:0,33:33:99:1054,99,0	1/1:0,12:12:36:383,36,0	0/0:9,0:9:27:0,27,276	1/1:0,20:20:60:639,60,0	1/1:0,4:4:12:130,12,0	1/1:0,1:1:3:34,3,0	1/1:0,23:23:69:748,69,0	0/1:1,5:6:14:146,0,14	1/1:0,20:20:54:593,54,0	1/1:0,13:13:39:425,39,0	1/1:0,1:1:3:32,3,0	1/1:0,28:28:78:857,78,0	1/1:0,21:21:63:665,63,0	1/1:0,18:18:51:541,51,0	1/1:0,5:5:15:163,15,0	1/1:0,10:10:30:316,30,0	1/1:0,9:9:27:283,27,0	1/1:0,3:3:9:97,9,0	1/1:0,19:19:45:529,45,0	0/0:27,0:27:81:0,81,841	1/1:0,14:14:42:447,42,0	1/1:0,1:1:3:33,3,0	1/1:0,20:20:54:609,54,0	1/1:0,17:17:45:495,45,0	1/1:0,3:3:9:97,9,0	1/1:0,2:2:6:66,6,0	1/1:0,17:17:48:526,48,0	1/1:0,5:5:15:157,15,0	1/1:0,3:3:9:98,9,0	1/1:0,24:24:72:768,72,0	1/1:0,3:3:9:97,9,0	1/1:0,11:11:33:351,33,0	1/1:0,2:2:6:62,6,0	1/1:0,17:17:48:531,48,0	1/1:0,9:9:24:261,24,0	1/1:0,20:20:54:594,54,0	1/1:0,4:4:12:134,12,0	1/1:0,6:6:18:198,18,0	1/1:0,13:13:39:405,39,0	1/1:0,19:19:48:547,48,0	1/1:0,21:21:57:644,57,0	0/0:16,0:16:48:0,48,494	1/1:0,28:28:75:845,75,0	1/1:0,17:17:48:533,48,0	1/1:0,2:2:6:67,6,0	1/1:0,7:7:12:167,12,0	1/1:0,4:4:12:132,12,0	1/1:0,7:7:18:209,18,0	1/1:0,1:1:3:31,3,0	1/1:0,14:14:42:446,42,0	1/1:0,4:4:12:127,12,0	1/1:0,1:1:3:32,3,0	1/1:0,5:5:15:160,15,0	1/1:0,9:9:27:284,27,0	1/1:0,7:7:18:201,18,0	1/1:0,3:3:9:97,9,0	1/1:0,4:4:12:129,12,0	1/1:0,3:3:9:99,9,0	1/1:0,4:4:12:132,12,0	1/1:0,7:7:21:225,21,0	1/1:0,3:3:9:97,9,0	1/1:0,9:9:27:284,27,0	1/1:0,2:2:6:63,6,0	1/1:0,8:8:24:257,24,0	1/1:0,5:5:12:144,12,0	1/1:0,4:4:12:133,12,0	1/1:0,5:5:15:159,15,0	1/1:0,3:3:6:63,6,0	1/1:0,8:8:18:220,18,0	1/1:0,2:2:6:64,6,0	1/1:0,2:2:6:63,6,0	./.:.:.:.:.	1/1:0,2:2:6:63,6,0	1/1:0,3:3:9:97,9,0	1/1:0,2:2:6:65,6,0	1/1:0,4:4:12:120,12,0	1/1:0,7:7:18:197,18,0	1/1:0,4:4:12:124,12,0	1/1:0,1:1:3:32,3,0	0/0:5,0:5:15:0,15,161	1/1:0,4:4:9:108,9,0	0/0:4,0:4:9:0,9,105	1/1:0,3:3:9:99,9,0	1/1:0,8:8:21:228,21,0	1/1:0,3:3:9:93,9,0	1/1:0,4:4:12:124,12,0	1/1:0,4:4:12:125,12,0	1/1:0,6:6:18:195,18,0	1/1:0,1:1:3:32,3,0	1/1:0,1:1:3:34,3,0	1/1:0,1:1:3:32,3,0	1/1:0,3:3:9:97,9,0	1/1:0,6:6:18:186,18,0	1/1:0,4:4:12:127,12,0	1/1:0,1:1:3:32,3,0	./.:.:.:.:.	1/1:0,7:7:21:224,21,0	1/1:0,7:7:21:216,21,0	1/1:0,2:2:6:65,6,0	1/1:0,4:4:12:130,12,0	0/1:3,2:5:46:46,0,80	0/0:3,0:3:9:0,9,89	0/0:6,0:6:18:0,18,187	0/0:4,0:4:12:0,12,121	1/1:0,8:8:18:217,18,0	1/1:0,3:3:9:100,9,0	1/1:0,9:9:27:293,27,0	1/1:0,4:4:12:124,12,0	1/1:0,3:3:9:101,9,0	1/1:0,5:5:15:159,15,0	1/1:0,2:2:6:63,6,0	1/1:0,8:8:24:257,24,0	1/1:0,3:3:9:95,9,0	1/1:0,5:5:15:154,15,0	0/0:2,0:2:6:0,6,58	0/0:1,0:1:3:0,3,31	1/1:0,3:3:9:95,9,0	1/1:0,8:8:21:237,21,0	1/1:0,6:6:15:162,15,0	1/1:0,9:9:27:288,27,0	1/1:0,1:1:3:33,3,0	0/0:6,0:6:18:0,18,182	1/1:0,7:7:21:222,21,0	0/0:2,0:2:6:0,6,63	0/0:2,0:2:6:0,6,64	1/1:0,5:5:15:160,15,0	./.:.:.:.:.	1/1:0,2:2:3:45,3,0	0/0:6,0:6:9:0,9,120	1/1:0,4:4:9:108,9,0	1/1:0,9:9:15:209,15,0	./.:.:.:.:.	1/1:0,6:6:15:170,15,0	0/0:21,0:21:63:0,63,712
chr0	138191063	.	C	A	24682.8	.	AC=223;AF=0.878;AN=254;BaseQRankSum=-1.819;DP=943;Dels=0.00;FS=1.233;HaplotypeScore=0.0510;InbreedingCoeff=0.5488;MLEAC=226;MLEAF=0.890;MQ=59.83;MQ0=0;MQRankSum=-0.654;QD=29.60;ReadPosRankSum=0.611	GT:AD:DP:GQ:PL	1/1:0,53:53:99:1658,159,0	1/1:0,18:18:54:572,54,0	1/1:0,23:23:60:655,60,0	1/1:0,37:37:99:1131,108,0	1/1:0,14:14:42:428,42,0	0/0:16,0:16:45:0,45,488	1/1:0,8:8:21:226,21,0	1/1:0,3:3:9:99,9,0	./.:.:.:.:.	1/1:0,19:19:57:586,57,0	1/1:0,2:2:6:59,6,0	1/1:0,15:15:45:466,45,0	1/1:0,25:25:72:767,72,0	1/1:0,1:1:3:33,3,0	1/1:0,19:19:54:579,54,0	1/1:0,23:23:69:703,69,0	1/1:0,20:20:57:607,57,0	1/1:0,4:4:12:129,12,0	1/1:0,12:12:33:366,33,0	1/1:0,7:7:21:213,21,0	1/1:0,1:1:3:32,3,0	1/1:0,14:14:33:383,33,0	0/0:14,0:14:42:0,42,449	1/1:0,14:14:36:403,36,0	0/1:1,3:4:21:85,0,21	1/1:0,18:18:42:488,42,0	1/1:0,19:19:54:565,54,0	./.:.:.:.:.	1/1:0,3:3:9:97,9,0	1/1:0,13:13:39:407,39,0	1/1:0,1:1:3:31,3,0	1/1:0,2:2:6:63,6,0	1/1:0,28:28:84:871,84,0	0/1:1,2:3:26:52,0,26	1/1:0,12:12:36:380,36,0	1/1:0,1:1:3:32,3,0	1/1:0,22:22:57:629,57,0	1/1:0,11:11:33:327,33,0	1/1:0,6:6:18:185,18,0	1/1:0,4:4:12:130,12,0	1/1:0,4:4:12:131,12,0	1/1:0,10:10:30:312,30,0	1/1:0,24:24:72:711,72,0	1/1:0,17:17:45:494,45,0	0/0:20,0:20:60:0,60,640	1/1:0,15:15:45:459,45,0	1/1:0,18:18:54:556,54,0	./.:.:.:.:.	./.:.:.:.:.	1/1:0,1:1:3:33,3,0	1/1:0,2:2:6:57,6,0	1/1:0,1:1:3:34,3,0	1/1:0,6:6:18:195,18,0	./.:.:.:.:.	1/1:0,6:6:18:193,18,0	1/1:0,5:5:15:161,15,0	1/1:0,5:5:15:156,15,0	1/1:0,2:2:6:64,6,0	1/1:0,5:5:15:160,15,0	1/1:0,4:4:12:127,12,0	1/1:0,2:2:6:59,6,0	1/1:0,2:2:6:61,6,0	1/1:0,10:10:27:299,27,0	1/1:0,6:6:18:185,18,0	1/1:0,3:3:9:97,9,0	1/1:0,5:5:15:156,15,0	1/1:0,3:3:9:95,9,0	1/1:0,1:1:3:30,3,0	1/1:0,2:2:6:57,6,0	./.:.:.:.:.	1/1:0,2:2:6:63,6,0	1/1:0,4:4:12:126,12,0	1/1:0,2:2:6:61,6,0	1/1:0,4:4:12:122,12,0	1/1:0,3:3:9:93,9,0	./.:.:.:.:.	1/1:0,5:5:12:141,12,0	1/1:0,3:3:6:78,6,0	1/1:0,1:1:3:30,3,0	1/1:0,7:7:18:202,18,0	1/1:0,1:1:3:32,3,0	1/1:0,4:4:12:126,12,0	0/0:6,0:6:18:0,18,200	1/1:0,5:5:15:152,15,0	0/0:2,0:2:6:0,6,65	0/1:1,4:5:17:112,0,17	1/1:0,7:7:21:212,21,0	1/1:0,1:1:3:32,3,0	1/1:0,2:2:6:59,6,0	1/1:0,4:4:12:118,12,0	1/1:0,3:3:9:96,9,0	1/1:0,6:6:15:168,15,0	1/1:0,4:4:12:118,12,0	./.:.:.:.:.	1/1:0,4:4:12:124,12,0	1/1:0,7:7:21:214,21,0	1/1:0,5:5:15:150,15,0	1/1:0,2:2:6:61,6,0	./.:.:.:.:.	1/1:0,3:3:9:93,9,0	1/1:0,5:5:15:155,15,0	1/1:0,4:4:12:122,12,0	1/1:0,3:3:9:92,9,0	1/1:0,1:1:3:32,3,0	./.:.:.:.:.	0/0:4,0:4:12:0,12,129	0/0:3,0:3:9:0,9,96	1/1:0,6:6:15:170,15,0	1/1:0,3:3:9:92,9,0	1/1:0,1:1:3:30,3,0	1/1:0,13:13:39:399,39,0	1/1:0,3:3:9:95,9,0	1/1:1,5:6:15:147,15,0	1/1:0,6:6:18:175,18,0	1/1:0,1:1:3:32,3,0	1/1:0,3:3:9:94,9,0	1/1:0,5:5:15:152,15,0	0/0:3,0:3:9:0,9,96	0/0:2,0:2:6:0,6,61	1/1:0,1:1:3:31,3,0	1/1:0,2:2:6:64,6,0	1/1:0,6:6:18:182,18,0	1/1:0,3:3:9:95,9,0	1/1:0,2:2:6:62,6,0	0/0:3,0:3:9:0,9,98	1/1:0,2:2:6:65,6,0	0/0:4,0:4:12:0,12,128	0/0:6,0:6:18:0,18,193	1/1:0,5:5:15:148,15,0	1/1:0,5:5:12:118,12,0	1/1:0,3:3:6:75,6,0	0/0:2,0:2:3:0,3,45	1/1:0,2:2:3:45,3,0	1/1:0,4:4:9:108,9,0	1/1:0,2:2:6:61,6,0	1/1:0,4:4:6:89,6,0	0/0:24,0:24:72:0,72,802
chr0	138191737	.	C	T	24001.6	.	AC=234;AF=0.880;AN=266;BaseQRankSum=-1.675;DP=926;Dels=0.00;FS=5.821;HaplotypeScore=0.0760;InbreedingCoeff=0.5944;MLEAC=237;MLEAF=0.891;MQ=59.65;MQ0=0;MQRankSum=-1.023;QD=29.89;ReadPosRankSum=0.808	GT:AD:DP:GQ:PL	1/1:0,64:64:99:2019,192,0	1/1:0,12:12:33:351,33,0	1/1:0,22:22:63:659,63,0	1/1:0,50:50:99:1497,150,0	1/1:0,9:9:27:278,27,0	0/0:17,0:17:51:0,51,528	1/1:0,14:14:42:429,42,0	1/1:0,1:1:3:32,3,0	1/1:0,4:4:12:127,12,0	1/1:0,14:14:42:426,42,0	./.:.:.:.:.	1/1:0,19:19:51:560,51,0	1/1:0,16:16:48:493,48,0	1/1:0,1:1:3:33,3,0	1/1:0,21:21:63:654,63,0	1/1:0,17:17:51:521,51,0	1/1:0,15:15:45:459,45,0	1/1:0,2:2:6:60,6,0	1/1:0,5:5:15:151,15,0	1/1:0,3:3:9:93,9,0	1/1:0,1:1:3:32,3,0	1/1:0,14:14:42:425,42,0	0/0:11,0:11:30:0,30,321	1/1:0,21:21:54:602,54,0	1/1:0,1:1:3:31,3,0	1/1:0,23:23:69:708,69,0	1/1:0,12:12:36:370,36,0	1/1:0,3:3:9:94,9,0	1/1:0,1:1:3:32,3,0	1/1:0,25:25:75:779,75,0	1/1:0,4:4:12:117,12,0	1/1:0,3:3:9:101,9,0	1/1:0,11:11:33:345,33,0	1/1:0,1:1:3:32,3,0	1/1:0,18:18:54:560,54,0	1/1:0,3:3:9:91,9,0	1/1:0,21:21:60:635,60,0	1/1:0,9:9:27:255,27,0	1/1:0,16:16:45:471,45,0	1/1:0,4:4:12:123,12,0	1/1:0,5:5:15:157,15,0	1/1:0,17:17:51:523,51,0	1/1:0,14:14:42:442,42,0	1/1:0,22:22:66:687,66,0	0/0:24,0:24:69:0,69,734	1/1:0,10:10:30:309,30,0	1/1:0,11:11:27:311,27,0	1/1:0,1:1:3:32,3,0	1/1:0,1:1:3:30,3,0	1/1:0,1:1:3:30,3,0	1/1:0,4:4:12:121,12,0	1/1:0,1:1:3:32,3,0	1/1:0,4:4:12:121,12,0	1/1:0,2:2:6:61,6,0	1/1:0,4:4:12:126,12,0	1/1:0,3:3:9:91,9,0	1/1:0,3:3:9:89,9,0	1/1:0,2:2:6:63,6,0	1/1:0,3:3:9:93,9,0	1/1:0,3:3:9:96,9,0	1/1:0,4:4:12:118,12,0	1/1:0,5:5:15:150,15,0	1/1:0,5:5:15:154,15,0	1/1:0,1:1:3:32,3,0	1/1:0,2:2:6:59,6,0	1/1:0,3:3:9:91,9,0	1/1:0,3:3:9:93,9,0	1/1:0,4:4:12:124,12,0	1/1:0,5:5:15:149,15,0	1/1:0,1:1:3:32,3,0	1/1:0,1:1:3:30,3,0	1/1:0,3:3:9:94,9,0	1/1:0,6:6:18:175,18,0	1/1:0,3:3:9:91,9,0	1/1:0,1:1:3:30,3,0	1/1:0,1:1:3:32,3,0	1/1:0,2:2:6:59,6,0	1/1:0,2:2:6:59,6,0	1/1:0,2:2:6:65,6,0	1/1:0,5:5:15:160,15,0	1/1:0,2:2:6:59,6,0	./.:.:.:.:.	0/0:4,0:4:12:0,12,124	1/1:0,2:2:6:65,6,0	0/0:3,0:3:9:0,9,83	./.:.:.:.:.	1/1:0,5:5:15:154,15,0	1/1:0,4:4:12:122,12,0	1/1:0,4:4:12:126,12,0	1/1:0,5:5:15:152,15,0	1/1:0,3:3:9:94,9,0	1/1:0,6:6:18:184,18,0	1/1:0,1:1:3:32,3,0	1/1:0,1:1:3:31,3,0	1/1:0,2:2:6:62,6,0	1/1:0,3:3:9:93,9,0	1/1:0,4:4:12:125,12,0	1/1:0,7:7:21:217,21,0	1/1:0,2:2:6:63,6,0	1/1:0,2:2:6:60,6,0	1/1:0,1:1:3:32,3,0	1/1:0,7:7:21:222,21,0	./.:.:.:.:.	0/0:2,0:2:6:0,6,65	0/0:4,0:4:12:0,12,122	0/0:3,0:3:9:0,9,97	0/0:4,0:4:12:0,12,128	1/1:0,2:2:6:59,6,0	1/1:0,5:5:15:153,15,0	1/1:0,3:3:9:90,9,0	1/1:0,4:4:12:118,12,0	1/1:0,5:5:15:156,15,0	1/1:0,10:10:30:297,30,0	1/1:0,7:7:21:222,21,0	1/1:0,2:2:6:62,6,0	1/1:0,4:4:12:124,12,0	1/1:0,2:2:6:63,6,0	0/0:4,0:4:12:0,12,118	0/0:2,0:2:6:0,6,63	1/1:0,2:2:6:59,6,0	1/1:0,6:6:18:189,18,0	1/1:0,4:4:12:122,12,0	1/1:0,3:3:9:92,9,0	1/1:0,2:2:6:61,6,0	0/0:4,0:4:12:0,12,126	1/1:0,2:2:6:59,6,0	0/0:5,0:5:15:0,15,163	0/0:4,0:4:12:0,12,128	1/1:0,3:3:9:92,9,0	1/1:0,10:10:18:227,18,0	1/1:0,2:2:3:45,3,0	0/0:6,0:6:9:0,9,134	1/1:0,1:1:3:31,3,0	1/1:0,4:4:6:89,6,0	1/1:0,7:7:12:165,12,0	1/1:0,2:2:3:45,3,0	0/0:26,0:26:78:0,78,869
chr0	138191738	.	C	A	24410.9	.	AC=234;AF=0.880;AN=266;BaseQRankSum=0.757;DP=928;Dels=0.00;FS=5.781;HaplotypeScore=0.0760;InbreedingCoeff=0.5900;MLEAC=237;MLEAF=0.891;MQ=59.65;MQ0=0;MQRankSum=0.668;QD=30.32;ReadPosRankSum=0.783	GT:AD:DP:GQ:PL	1/1:0,64:64:99:2051,192,0	1/1:0,12:12:30:329,30,0	1/1:0,22:22:60:646,60,0	1/1:0,52:52:99:1607,156,0	1/1:0,9:9:27:283,27,0	0/0:17,0:17:51:0,51,521	1/1:0,14:14:42:438,42,0	1/1:0,1:1:3:32,3,0	1/1:0,4:4:12:128,12,0	1/1:0,14:14:42:442,42,0	./.:.:.:.:.	1/1:0,20:20:54:592,54,0	1/1:0,16:16:48:504,48,0	1/1:0,1:1:3:32,3,0	1/1:0,20:20:60:628,60,0	1/1:0,17:17:51:533,51,0	1/1:0,14:14:42:438,42,0	1/1:0,2:2:3:32,3,0	1/1:0,5:5:15:156,15,0	1/1:0,3:3:9:90,9,0	1/1:0,1:1:3:32,3,0	1/1:0,14:14:42:429,42,0	0/0:11,0:11:33:0,33,353	1/1:0,21:21:54:612,54,0	1/1:0,1:1:3:30,3,0	1/1:0,23:23:69:726,69,0	1/1:0,12:12:36:380,36,0	1/1:0,2:2:6:61,6,0	1/1:0,1:1:3:33,3,0	1/1:0,25:25:75:787,75,0	1/1:0,4:4:12:128,12,0	1/1:0,3:3:6:71,6,0	1/1:0,11:11:33:330,33,0	1/1:0,1:1:3:31,3,0	1/1:0,18:18:54:569,54,0	1/1:0,3:3:9:97,9,0	1/1:0,21:21:60:639,60,0	1/1:0,8:8:24:246,24,0	1/1:0,16:16:48:504,48,0	1/1:0,4:4:12:114,12,0	1/1:0,5:5:15:158,15,0	1/1:0,17:17:51:531,51,0	1/1:0,14:14:42:451,42,0	1/1:0,23:23:69:723,69,0	0/0:24,0:24:69:0,69,731	1/1:0,11:11:33:339,33,0	1/1:0,11:11:27:317,27,0	1/1:0,1:1:3:32,3,0	1/1:0,1:1:3:31,3,0	1/1:0,1:1:3:31,3,0	1/1:0,4:4:12:127,12,0	1/1:0,1:1:3:28,3,0	1/1:0,4:4:12:126,12,0	1/1:0,2:2:6:61,6,0	1/1:0,4:4:12:129,12,0	1/1:0,3:3:9:93,9,0	1/1:0,3:3:9:92,9,0	1/1:0,2:2:6:65,6,0	1/1:0,3:3:9:91,9,0	1/1:0,3:3:9:96,9,0	1/1:0,4:4:12:121,12,0	1/1:0,5:5:15:157,15,0	1/1:0,5:5:15:160,15,0	1/1:0,1:1:3:32,3,0	1/1:0,2:2:6:62,6,0	1/1:0,3:3:9:94,9,0	1/1:0,3:3:9:94,9,0	1/1:0,4:4:12:127,12,0	1/1:0,5:5:15:148,15,0	1/1:0,1:1:3:32,3,0	1/1:0,1:1:3:32,3,0	1/1:0,3:3:9:95,9,0	1/1:0,6:6:18:189,18,0	1/1:0,3:3:9:94,9,0	1/1:0,1:1:3:31,3,0	1/1:0,1:1:3:32,3,0	1/1:0,2:2:6:63,6,0	1/1:0,2:2:6:63,6,0	1/1:0,2:2:6:65,6,0	1/1:0,5:5:15:156,15,0	1/1:0,2:2:6:61,6,0	./.:.:.:.:.	0/0:4,0:4:12:0,12,126	1/1:0,2:2:6:67,6,0	0/0:3,0:3:9:0,9,92	./.:.:.:.:.	1/1:0,5:5:15:158,15,0	1/1:0,4:4:12:118,12,0	1/1:0,4:4:12:126,12,0	1/1:0,5:5:15:159,15,0	1/1:0,3:3:9:96,9,0	1/1:0,6:6:18:184,18,0	1/1:0,1:1:3:32,3,0	1/1:0,1:1:3:31,3,0	1/1:0,2:2:6:64,6,0	1/1:0,3:3:9:94,9,0	1/1:0,4:4:12:126,12,0	1/1:0,7:7:21:223,21,0	1/1:0,2:2:6:63,6,0	1/1:0,2:2:6:63,6,0	1/1:0,1:1:3:32,3,0	1/1:0,7:7:21:223,21,0	./.:.:.:.:.	0/0:2,0:2:6:0,6,61	0/0:4,0:4:12:0,12,127	0/0:3,0:3:9:0,9,92	0/0:4,0:4:12:0,12,128	1/1:0,2:2:6:61,6,0	1/1:0,5:5:15:158,15,0	1/1:0,3:3:9:93,9,0	1/1:0,4:4:12:122,12,0	1/1:0,5:5:15:158,15,0	1/1:0,10:10:30:315,30,0	1/1:0,7:7:21:217,21,0	1/1:0,2:2:6:64,6,0	1/1:0,4:4:12:128,12,0	1/1:0,2:2:6:66,6,0	0/0:4,0:4:12:0,12,124	0/0:2,0:2:6:0,6,62	1/1:0,2:2:6:57,6,0	1/1:0,6:6:18:186,18,0	1/1:0,4:4:12:126,12,0	1/1:0,3:3:9:95,9,0	1/1:0,2:2:6:61,6,0	0/0:4,0:4:12:0,12,122	1/1:0,3:3:9:92,9,0	0/0:5,0:5:15:0,15,158	0/0:4,0:4:12:0,12,126	1/1:0,3:3:9:92,9,0	1/1:0,10:10:18:243,18,0	1/1:0,2:2:3:45,3,0	0/0:6,0:6:9:0,9,134	1/1:0,1:1:3:31,3,0	1/1:0,4:4:6:89,6,0	1/1:0,7:7:12:166,12,0	1/1:0,2:2:3:45,3,0	0/0:26,0:26:78:0,78,857
chr0	138191787	.	G	T	23368.5	.	AC=229;AF=0.874;AN=262;BaseQRankSum=3.981;DP=895;Dels=0.00;FS=6.857;HaplotypeScore=0.0704;InbreedingCoeff=0.5945;MLEAC=233;MLEAF=0.889;MQ=59.58;MQ0=0;MQRankSum=0.402;QD=29.58;ReadPosRankSum=-0.727	GT:AD:DP:GQ:PL	1/1:0,51:51:99:1643,153,0	1/1:0,14:14:36:403,36,0	1/1:0,19:19:51:551,51,0	1/1:0,50:50:99:1530,150,0	1/1:0,14:14:42:432,42,0	0/0:10,0:10:27:0,27,286	1/1:0,11:11:33:345,33,0	1/1:0,2:2:6:63,6,0	1/1:0,2:2:6:65,6,0	1/1:0,14:14:42:441,42,0	1/1:0,1:1:3:32,3,0	1/1:0,15:15:42:459,42,0	1/1:0,11:11:33:339,33,0	./.:.:.:.:.	1/1:0,15:15:45:476,45,0	1/1:0,17:18:48:513,48,0	1/1:0,13:13:39:400,39,0	1/1:0,2:2:6:54,6,0	1/1:0,4:4:12:123,12,0	1/1:0,8:8:15:194,15,0	1/1:0,3:3:9:96,9,0	1/1:0,10:10:30:315,30,0	0/0:16,0:16:48:0,48,489	1/1:0,14:14:33:373,33,0	1/1:0,1:1:3:28,3,0	1/1:0,18:18:54:551,54,0	1/1:0,13:13:39:402,39,0	1/1:0,2:2:6:63,6,0	1/1:0,1:1:3:32,3,0	1/1:0,19:19:51:550,51,0	1/1:0,8:8:24:258,24,0	1/1:0,2:2:6:69,6,0	1/1:0,11:11:33:349,33,0	1/1:0,4:4:12:134,12,0	1/1:0,18:18:51:529,51,0	1/1:0,2:2:6:64,6,0	1/1:0,24:24:69:726,69,0	1/1:0,8:8:24:245,24,0	1/1:0,13:13:39:396,39,0	1/1:0,1:1:3:34,3,0	1/1:0,4:4:12:130,12,0	1/1:0,22:22:63:666,63,0	1/1:0,17:17:45:489,45,0	1/1:0,15:15:45:469,45,0	0/0:22,0:22:63:0,63,658	1/1:0,17:17:51:520,51,0	1/1:0,12:12:33:353,33,0	1/1:0,2:2:6:61,6,0	1/1:0,2:2:6:63,6,0	./.:.:.:.:.	1/1:0,3:3:9:94,9,0	1/1:0,4:4:9:106,9,0	1/1:0,3:3:9:89,9,0	1/1:0,3:3:9:94,9,0	1/1:0,4:4:12:123,12,0	./.:.:.:.:.	1/1:0,4:4:12:124,12,0	./.:.:.:.:.	1/1:0,4:4:12:126,12,0	1/1:0,1:1:3:31,3,0	1/1:0,3:3:6:63,6,0	1/1:0,9:9:24:266,24,0	1/1:0,6:6:18:184,18,0	1/1:0,4:4:12:123,12,0	1/1:0,2:2:6:64,6,0	1/1:0,4:4:9:97,9,0	1/1:0,5:5:15:158,15,0	1/1:0,7:7:18:198,18,0	1/1:0,10:10:24:282,24,0	./.:.:.:.:.	1/1:0,2:2:6:63,6,0	1/1:0,2:2:6:62,6,0	1/1:0,6:6:18:184,18,0	1/1:0,5:5:15:155,15,0	1/1:0,2:2:6:63,6,0	1/1:0,1:1:3:32,3,0	1/1:0,2:2:6:63,6,0	1/1:0,5:5:15:154,15,0	1/1:0,2:2:6:59,6,0	1/1:0,6:6:18:182,18,0	1/1:0,3:3:9:92,9,0	./.:.:.:.:.	0/0:3,0:3:9:0,9,97	1/1:0,1:1:3:31,3,0	0/0:4,0:4:12:0,12,126	1/1:0,2:2:6:65,6,0	1/1:0,3:3:9:96,9,0	1/1:0,6:6:15:157,15,0	1/1:0,3:3:9:93,9,0	0/1:1,1:2:17:25,0,17	1/1:0,2:2:6:64,6,0	1/1:0,3:3:9:89,9,0	1/1:0,2:2:6:63,6,0	1/1:0,2:2:6:64,6,0	1/1:0,5:5:12:137,12,0	1/1:0,4:4:12:124,12,0	1/1:0,6:6:18:189,18,0	1/1:0,3:3:9:94,9,0	1/1:0,1:1:3:30,3,0	1/1:0,2:2:6:61,6,0	1/1:0,3:3:9:95,9,0	1/1:0,5:5:15:154,15,0	1/1:0,3:3:9:96,9,0	0/0:1,0:1:3:0,3,32	0/0:3,0:3:9:0,9,84	0/0:3,0:3:9:0,9,96	0/0:3,0:3:9:0,9,92	1/1:0,2:2:6:64,6,0	1/1:0,3:3:9:99,9,0	1/1:0,3:3:9:95,9,0	1/1:0,2:2:6:63,6,0	1/1:0,3:3:9:100,9,0	1/1:0,6:6:15:172,15,0	1/1:0,8:8:24:248,24,0	1/1:0,3:3:9:91,9,0	1/1:0,5:5:15:153,15,0	1/1:0,1:1:3:30,3,0	0/0:5,0:5:15:0,15,143	0/0:1,0:1:3:0,3,30	1/1:0,3:3:9:92,9,0	1/1:0,5:5:15:161,15,0	1/1:0,1:1:3:32,3,0	1/1:0,7:7:21:214,21,0	1/1:0,5:5:15:155,15,0	0/0:4,0:4:12:0,12,122	1/1:0,6:6:15:170,15,0	0/0:5,0:5:15:0,15,152	0/0:2,0:2:6:0,6,66	1/1:0,1:1:3:32,3,0	1/1:0,10:10:18:242,18,0	1/1:0,2:2:3:45,3,0	0/0:8,0:8:15:0,15,195	1/1:0,2:2:3:45,3,0	1/1:0,8:8:12:179,12,0	1/1:0,5:5:9:121,9,0	1/1:0,2:2:3:45,3,0	0/0:15,0:15:45:0,45,500
chr0	138191874	.	G	A	28539.3	.	AC=233;AF=0.883;AN=264;BaseQRankSum=2.606;DP=1095;Dels=0.00;FS=7.552;HaplotypeScore=0.1279;InbreedingCoeff=0.6548;MLEAC=238;MLEAF=0.902;MQ=59.72;MQ0=2;MQRankSum=0.098;QD=29.85;ReadPosRankSum=0.660	GT:AD:DP:GQ:PL	1/1:0,56:56:99:1820,168,0	1/1:0,19:19:57:604,57,0	1/1:0,20:20:57:606,57,0	1/1:0,42:42:99:1303,126,0	1/1:0,14:14:39:407,39,0	0/0:18,0:18:48:0,48,498	1/1:0,24:24:72:707,72,0	1/1:0,3:3:9:97,9,0	1/1:0,7:7:21:216,21,0	1/1:0,20:20:60:614,60,0	1/1:0,2:2:6:64,6,0	1/1:0,15:15:42:440,42,0	1/1:0,21:21:57:607,57,0	1/1:0,2:2:6:64,6,0	1/1:0,26:26:69:712,69,0	1/1:0,23:23:69:717,69,0	1/1:0,19:19:57:590,57,0	1/1:0,1:1:3:32,3,0	1/1:0,5:5:15:154,15,0	1/1:0,9:9:24:250,24,0	1/1:0,1:1:3:33,3,0	1/1:0,12:12:36:379,36,0	0/0:24,0:24:69:0,69,722	1/1:0,18:18:51:547,51,0	1/1:0,2:2:6:63,6,0	1/1:0,29:29:87:900,87,0	1/1:1,21:22:54:609,54,0	1/1:0,7:7:21:215,21,0	./.:.:.:.:.	1/1:0,26:26:75:783,75,0	1/1:0,3:3:9:92,9,0	1/1:0,8:8:24:237,24,0	1/1:0,25:25:69:732,69,0	1/1:0,4:4:12:130,12,0	1/1:0,15:15:42:454,42,0	1/1:0,6:6:18:189,18,0	1/1:0,16:16:42:463,42,0	1/1:0,11:11:27:314,27,0	1/1:0,11:11:33:338,33,0	1/1:0,3:3:9:97,9,0	1/1:0,2:2:6:66,6,0	1/1:0,10:10:27:289,27,0	1/1:0,16:16:48:494,48,0	1/1:0,26:26:78:795,78,0	0/0:25,0:25:72:0,72,724	1/1:0,22:22:66:685,66,0	1/1:0,7:7:21:222,21,0	1/1:0,5:5:15:164,15,0	1/1:0,1:1:3:31,3,0	1/1:0,5:5:15:153,15,0	1/1:0,3:3:9:91,9,0	1/1:0,6:6:12:151,12,0	1/1:0,2:2:6:59,6,0	1/1:0,5:5:15:152,15,0	1/1:0,8:8:21:229,21,0	1/1:0,4:4:12:122,12,0	1/1:0,10:10:24:275,24,0	1/1:0,4:4:12:124,12,0	1/1:0,3:3:9:94,9,0	1/1:0,3:3:9:94,9,0	1/1:0,3:3:9:96,9,0	1/1:0,4:4:12:127,12,0	1/1:0,3:3:9:86,9,0	1/1:0,2:2:6:61,6,0	1/1:0,2:2:6:61,6,0	1/1:0,5:5:12:135,12,0	1/1:0,3:3:9:92,9,0	1/1:0,5:5:15:153,15,0	1/1:0,8:8:24:257,24,0	1/1:0,4:4:12:120,12,0	1/1:0,4:4:12:125,12,0	1/1:0,3:3:9:90,9,0	1/1:0,6:6:18:180,18,0	1/1:0,5:5:15:158,15,0	1/1:0,2:2:6:61,6,0	1/1:0,2:2:6:64,6,0	1/1:0,4:4:12:128,12,0	1/1:0,7:7:21:221,21,0	1/1:0,2:2:6:63,6,0	1/1:0,4:4:12:124,12,0	./.:.:.:.:.	1/1:0,2:2:6:53,6,0	0/0:1,0:1:3:0,3,32	1/1:0,3:3:9:90,9,0	0/0:2,0:2:6:0,6,62	1/1:0,5:5:15:156,15,0	1/1:0,4:4:12:123,12,0	1/1:0,9:9:27:272,27,0	1/1:0,7:7:21:218,21,0	1/1:0,10:10:30:313,30,0	1/1:0,1:1:3:31,3,0	1/1:0,6:6:18:180,18,0	1/1:0,4:4:12:120,12,0	1/1:0,3:3:9:95,9,0	1/1:0,4:4:12:124,12,0	1/1:0,4:4:12:124,12,0	1/1:0,6:6:18:188,18,0	1/1:0,4:4:12:122,12,0	1/1:0,3:3:9:95,9,0	1/1:0,2:2:6:57,6,0	1/1:0,8:8:24:254,24,0	1/1:0,4:4:12:126,12,0	1/1:0,3:3:9:91,9,0	0/1:2,2:4:45:51,0,45	0/0:2,0:2:6:0,6,61	0/0:3,0:3:9:0,9,83	0/0:4,0:4:12:0,12,126	1/1:0,6:6:18:184,18,0	1/1:0,3:3:9:94,9,0	1/1:0,9:9:21:227,21,0	1/1:0,5:5:15:148,15,0	1/1:0,3:3:9:96,9,0	1/1:0,11:11:33:335,33,0	1/1:0,8:8:24:245,24,0	1/1:0,3:3:9:96,9,0	1/1:0,6:6:18:189,18,0	1/1:0,5:5:15:155,15,0	0/0:2,0:2:6:0,6,63	0/0:1,0:1:3:0,3,29	1/1:0,2:2:6:62,6,0	1/1:0,3:3:9:95,9,0	1/1:0,1:1:3:31,3,0	1/1:0,7:7:21:220,21,0	1/1:0,4:4:12:124,12,0	0/0:6,0:6:18:0,18,182	1/1:0,4:4:12:126,12,0	0/0:11,0:11:24:0,24,289	0/0:5,0:5:15:0,15,153	1/1:0,5:5:15:149,15,0	1/1:0,2:2:3:45,3,0	./.:.:.:.:.	0/0:6,0:6:12:0,12,130	./.:.:.:.:.	1/1:0,4:4:6:89,6,0	1/1:1,1:2:3:32,3,0	./.:.:.:.:.	0/0:28,0:28:84:0,84,924
chr0	138191923	.	G	A	7942.11	.	AC=56;AF=0.212;AN=264;BaseQRankSum=-3.986;DP=1108;Dels=0.00;FS=2.734;HaplotypeScore=0.0955;InbreedingCoeff=0.7450;MLEAC=49;MLEAF=0.186;MQ=59.74;MQ0=2;MQRankSum=0.395;QD=27.77;ReadPosRankSum=0.882	GT:AD:DP:GQ:PL	1/1:0,59:59:99:1889,177,0	0/0:20,0:20:57:0,57,621	1/1:0,19:19:51:570,51,0	0/0:53,0:53:99:0,159,1698	0/0:13,0:13:39:0,39,421	0/0:23,0:23:69:0,69,716	0/0:17,0:17:45:0,45,503	0/0:2,0:2:6:0,6,63	0/0:6,0:6:18:0,18,195	0/0:19,0:19:57:0,57,607	0/0:2,0:2:6:0,6,68	1/1:0,17:17:45:480,45,0	0/0:13,0:13:36:0,36,383	./.:.:.:.:.	0/0:25,0:25:72:0,72,756	0/0:26,0:26:78:0,78,820	0/0:19,0:19:57:0,57,613	0/1:1,1:2:25:25,0,26	0/0:7,0:7:21:0,21,221	1/1:0,11:11:30:314,30,0	0/0:1,0:1:3:0,3,30	1/1:0,13:13:39:385,39,0	0/0:20,0:20:60:0,60,652	1/1:0,28:28:84:868,84,0	0/0:3,0:3:9:0,9,97	1/1:0,23:23:69:704,69,0	0/0:16,0:16:48:0,48,513	0/0:7,0:7:21:0,21,234	0/0:1,0:1:3:0,3,34	0/0:22,0:22:60:0,60,662	0/0:4,0:4:12:0,12,129	0/0:5,0:5:15:0,15,156	0/0:28,0:28:75:0,75,838	0/0:2,0:2:6:0,6,65	0/0:22,0:22:63:0,63,684	0/0:7,0:7:21:0,21,233	0/0:12,0:12:36:0,36,379	0/0:15,0:15:45:0,45,464	0/0:13,0:13:39:0,39,422	./.:.:.:.:.	0/0:6,0:6:18:0,18,201	0/0:12,0:12:36:0,36,377	0/0:14,0:14:42:0,42,434	1/1:0,30:30:90:932,90,0	0/0:20,0:20:60:0,60,629	0/0:23,0:23:69:0,69,737	1/1:0,6:6:12:150,12,0	1/1:0,2:2:6:64,6,0	0/0:2,0:2:6:0,6,61	0/0:5,0:5:15:0,15,157	0/0:3,0:3:9:0,9,89	0/0:5,0:5:12:0,12,145	0/0:2,0:2:6:0,6,65	0/0:6,0:6:18:0,18,184	1/1:0,5:5:15:155,15,0	0/0:4,0:4:12:0,12,133	1/1:0,6:6:15:176,15,0	1/1:0,4:4:12:124,12,0	0/0:2,0:2:6:0,6,63	0/0:4,0:4:12:0,12,126	0/0:1,0:1:3:0,3,30	0/0:5,0:5:15:0,15,152	0/0:10,0:10:30:0,30,316	0/0:4,0:4:12:0,12,124	0/0:2,0:2:6:0,6,65	0/0:1,0:1:3:0,3,32	0/0:4,0:4:12:0,12,132	0/0:8,0:8:24:0,24,257	0/0:2,0:2:6:0,6,66	0/0:3,0:3:9:0,9,92	1/1:0,2:2:6:66,6,0	0/0:4,0:4:12:0,12,128	1/1:0,4:4:12:126,12,0	1/1:0,8:8:24:243,24,0	1/1:0,2:2:6:61,6,0	0/0:2,0:2:6:0,6,65	0/0:4,0:4:12:0,12,129	1/1:0,4:4:12:126,12,0	1/1:0,3:3:9:86,9,0	0/0:4,0:4:12:0,12,129	1/1:0,5:5:15:145,15,0	0/0:1,0:1:3:0,3,31	0/0:4,0:4:12:0,12,132	0/0:3,0:3:9:0,9,98	0/0:3,0:3:9:0,9,90	0/0:7,0:7:21:0,21,228	0/0:8,0:8:24:0,24,262	0/0:7,0:7:21:0,21,228	0/0:10,0:10:27:0,27,306	0/0:6,0:6:18:0,18,196	0/0:2,0:2:6:0,6,64	0/0:5,0:5:15:0,15,162	0/0:6,0:6:18:0,18,184	0/0:3,0:3:9:0,9,95	0/0:8,0:8:24:0,24,263	0/0:6,0:6:18:0,18,197	0/0:8,0:8:24:0,24,257	0/0:4,0:4:12:0,12,126	0/0:1,0:1:3:0,3,31	0/0:6,0:6:18:0,18,187	0/0:3,0:3:9:0,9,101	0/0:2,0:2:6:0,6,61	0/0:5,0:5:15:0,15,156	0/1:3,3:6:76:76,0,79	0/0:3,0:3:9:0,9,93	0/0:2,0:2:3:0,3,45	0/0:4,0:4:12:0,12,120	0/0:5,0:5:15:0,15,156	0/0:5,0:6:15:0,15,156	0/0:4,0:4:12:0,12,132	0/0:6,0:6:18:0,18,189	0/0:5,0:6:15:0,15,161	0/0:10,0:10:30:0,30,318	0/0:8,0:8:24:0,24,252	0/0:2,0:2:6:0,6,67	0/0:6,0:6:18:0,18,191	0/0:5,0:5:15:0,15,162	0/0:3,0:3:6:0,6,76	0/0:2,0:2:6:0,6,65	1/1:0,2:2:6:61,6,0	1/1:0,3:3:9:94,9,0	1/1:0,6:6:18:190,18,0	1/1:0,5:5:15:157,15,0	1/1:0,3:3:6:77,6,0	0/0:2,0:2:6:0,6,67	1/1:0,4:4:12:126,12,0	0/0:5,0:5:12:0,12,134	0/0:5,0:5:15:0,15,162	1/1:0,4:4:12:118,12,0	0/0:5,0:5:9:0,9,122	./.:.:.:.:.	0/0:2,0:2:3:0,3,45	./.:.:.:.:.	0/0:2,0:2:3:0,3,45	0/0:6,0:6:9:0,9,134	./.:.:.:.:.	0/0:30,0:30:90:0,90,1019
chr0	138192362	.	T	A	1840.33	.	AC=16;AF=0.063;AN=256;BaseQRankSum=-0.023;DP=1064;Dels=0.00;FS=1.491;HaplotypeScore=0.1819;InbreedingCoeff=0.4956;MLEAC=15;MLEAF=0.059;MQ=59.92;MQ0=0;MQRankSum=0.638;QD=27.06;ReadPosRankSum=-0.747	GT:AD:DP:GQ:PL	0/0:63,0:63:99:0,189,2047	0/0:13,0:13:33:0,33,370	0/0:13,0:13:39:0,39,409	0/0:57,0:57:99:0,171,1795	0/0:16,0:16:45:0,45,482	0/0:17,0:17:45:0,45,496	0/0:18,0:18:54:0,54,560	0/0:7,0:7:21:0,21,223	0/0:1,0:1:3:0,3,32	0/0:22,0:22:66:0,66,686	0/0:2,0:2:6:0,6,62	0/0:19,0:19:45:0,45,516	1/1:0,16:16:48:500,48,0	./.:.:.:.:.	0/0:31,0:31:93:0,93,959	0/0:22,0:22:60:0,60,654	0/0:21,0:21:54:0,54,600	0/0:5,0:5:15:0,15,160	0/0:13,0:13:39:0,39,423	0/0:7,0:7:21:0,21,214	0/0:5,0:5:12:0,12,134	0/0:23,0:23:60:0,60,664	0/0:21,0:21:48:0,48,556	0/0:29,0:29:87:0,87,901	1/1:0,4:4:12:126,12,0	0/0:14,1:15:5:0,5,359	0/0:11,0:11:33:0,33,343	0/0:3,0:3:9:0,9,95	0/0:3,0:3:9:0,9,89	0/0:30,0:30:78:0,78,881	0/0:6,0:6:15:0,15,167	0/0:3,0:3:9:0,9,97	1/1:0,19:19:51:559,51,0	0/0:4,0:4:12:0,12,132	0/0:13,0:13:30:0,30,350	0/0:1,0:1:3:0,3,33	0/0:15,0:15:45:0,45,454	0/0:12,0:12:36:0,36,387	0/0:17,0:17:48:0,48,529	0/0:1,0:1:3:0,3,33	0/0:2,0:2:6:0,6,61	0/0:13,0:13:36:0,36,395	0/0:17,0:17:42:0,42,480	0/0:14,0:15:39:0,39,418	0/0:16,0:16:42:0,42,474	0/0:44,0:44:99:0,132,1397	0/0:13,0:13:36:0,36,390	0/0:1,0:1:3:0,3,32	0/0:4,0:4:9:0,9,107	0/0:4,0:4:9:0,9,95	0/0:1,0:1:3:0,3,32	0/0:1,0:1:3:0,3,31	0/0:6,0:6:18:0,18,195	0/0:3,0:3:9:0,9,93	0/0:1,0:1:3:0,3,31	0/0:3,0:3:9:0,9,93	0/0:6,0:6:18:0,18,186	0/0:7,0:7:21:0,21,219	0/0:3,0:3:9:0,9,92	0/0:2,0:2:6:0,6,64	0/0:2,0:2:6:0,6,65	0/0:7,0:7:21:0,21,223	0/0:11,0:11:33:0,33,347	0/0:5,0:5:15:0,15,155	0/0:4,0:4:12:0,12,130	0/0:2,0:2:6:0,6,66	0/0:5,0:5:15:0,15,156	0/0:8,0:8:24:0,24,252	0/0:3,0:3:6:0,6,75	0/0:1,0:1:3:0,3,31	0/0:1,0:1:3:0,3,32	0/0:4,0:4:12:0,12,126	./.:.:.:.:.	0/0:1,0:1:3:0,3,34	0/0:4,0:4:12:0,12,129	0/0:5,0:5:15:0,15,157	./.:.:.:.:.	0/0:5,0:5:15:0,15,158	./.:.:.:.:.	0/0:3,0:3:9:0,9,97	0/0:3,0:3:9:0,9,96	0/0:2,0:2:6:0,6,61	0/0:7,0:7:21:0,21,216	0/0:8,0:8:21:0,21,233	0/0:1,0:1:3:0,3,34	1/1:0,2:2:6:63,6,0	0/0:2,0:2:6:0,6,63	0/0:2,0:2:6:0,6,60	0/0:6,0:6:18:0,18,187	0/0:2,0:2:6:0,6,63	0/0:3,0:3:9:0,9,97	1/1:0,6:6:18:191,18,0	0/0:4,0:4:6:0,6,76	./.:.:.:.:.	0/0:2,0:2:6:0,6,61	0/0:5,0:5:15:0,15,158	0/0:3,0:3:9:0,9,92	1/1:0,3:3:9:93,9,0	./.:.:.:.:.	0/0:1,0:1:3:0,3,32	0/0:4,0:4:12:0,12,116	0/0:2,0:2:6:0,6,66	0/0:6,0:6:15:0,15,154	0/0:1,0:1:3:0,3,32	0/0:3,0:3:9:0,9,95	0/0:7,0:7:18:0,18,202	0/0:6,0:6:18:0,18,184	0/0:7,0:7:21:0,21,223	./.:.:.:.:.	1/1:0,10:10:30:301,30,0	1/1:0,8:8:24:247,24,0	./.:.:.:.:.	0/0:4,0:4:12:0,12,124	0/0:4,0:4:6:0,6,76	0/0:7,0:7:21:0,21,218	0/0:6,0:6:18:0,18,184	0/0:5,0:5:15:0,15,153	0/0:2,0:2:6:0,6,62	0/0:2,0:2:6:0,6,63	0/0:2,0:2:6:0,6,63	0/0:3,0:3:9:0,9,95	0/0:8,0:8:21:0,21,227	0/0:7,0:7:18:0,18,193	0/0:2,0:2:6:0,6,65	0/0:4,0:4:9:0,9,108	0/0:7,0:7:21:0,21,213	0/0:2,0:2:6:0,6,62	0/0:4,0:4:9:0,9,111	0/0:3,0:3:9:0,9,91	0/0:4,0:4:6:0,6,89	0/0:2,0:2:3:0,3,45	0/0:6,0:6:9:0,9,134	0/0:4,0:4:9:0,9,107	0/0:6,0:6:12:0,12,152	./.:.:.:.:.	0/0:6,0:6:12:0,12,149	0/0:17,0:17:51:0,51,581
chr0	138192432	.	T	C	27647.7	.	AC=238;AF=0.888;AN=268;BaseQRankSum=2.735;DP=1035;Dels=0.00;FS=15.487;HaplotypeScore=0.0535;InbreedingCoeff=0.6265;MLEAC=240;MLEAF=0.896;MQ=59.80;MQ0=0;MQRankSum=1.423;QD=30.32;ReadPosRankSum=-0.756	GT:AD:DP:GQ:PL	1/1:0,55:55:99:1736,165,0	1/1:0,26:26:78:787,78,0	1/1:0,18:18:54:556,54,0	1/1:0,46:46:99:1428,138,0	1/1:0,11:11:33:332,33,0	0/0:15,0:15:45:0,45,461	1/1:0,16:16:48:501,48,0	1/1:0,7:7:21:227,21,0	1/1:0,3:3:9:100,9,0	1/1:0,18:18:51:540,51,0	1/1:0,6:6:18:194,18,0	1/1:0,12:12:36:377,36,0	1/1:0,14:14:42:436,42,0	1/1:0,2:2:6:66,6,0	1/1:0,23:23:69:711,69,0	1/1:0,19:19:57:596,57,0	1/1:0,15:15:45:477,45,0	1/1:0,3:3:9:94,9,0	1/1:0,10:10:27:286,27,0	1/1:0,19:19:51:553,51,0	1/1:0,5:5:15:160,15,0	1/1:0,14:14:42:440,42,0	0/0:12,0:12:36:0,36,370	1/1:0,29:29:87:900,87,0	1/1:0,4:4:12:134,12,0	1/1:0,18:18:51:530,51,0	1/1:0,14:14:42:442,42,0	1/1:0,5:5:15:160,15,0	1/1:0,3:3:9:98,9,0	1/1:0,20:20:57:612,57,0	1/1:0,2:2:6:61,6,0	1/1:0,2:2:6:67,6,0	1/1:0,19:19:51:561,51,0	1/1:0,5:5:15:161,15,0	1/1:0,19:19:51:562,51,0	1/1:0,1:1:3:34,3,0	1/1:0,19:19:57:582,57,0	1/1:0,13:13:36:391,36,0	1/1:0,17:17:48:517,48,0	1/1:0,3:3:9:99,9,0	1/1:0,3:3:9:97,9,0	1/1:0,6:6:18:180,18,0	1/1:0,15:15:42:444,42,0	1/1:0,21:21:60:620,60,0	0/0:18,0:18:51:0,51,530	1/1:0,38:38:99:1182,114,0	1/1:0,9:9:24:267,24,0	1/1:0,6:6:18:195,18,0	1/1:0,3:3:9:93,9,0	1/1:0,11:11:30:325,30,0	1/1:0,1:1:3:28,3,0	1/1:0,2:2:6:66,6,0	1/1:0,13:13:39:402,39,0	1/1:0,4:4:12:124,12,0	1/1:0,6:6:18:175,18,0	1/1:0,2:2:6:63,6,0	1/1:0,1:1:3:30,3,0	1/1:0,6:6:18:181,18,0	1/1:0,1:1:3:31,3,0	1/1:0,5:5:15:156,15,0	1/1:0,3:3:9:94,9,0	1/1:0,6:6:18:171,18,0	1/1:0,7:7:18:199,18,0	1/1:0,5:5:15:151,15,0	1/1:0,5:5:15:149,15,0	1/1:0,1:1:3:32,3,0	1/1:0,2:2:6:63,6,0	1/1:0,7:7:21:226,21,0	1/1:0,3:3:9:96,9,0	1/1:0,3:3:9:100,9,0	1/1:0,2:2:6:61,6,0	1/1:0,3:3:9:93,9,0	1/1:0,1:1:3:31,3,0	1/1:0,2:2:6:61,6,0	1/1:0,3:3:9:95,9,0	1/1:0,3:3:9:100,9,0	1/1:0,1:1:3:30,3,0	./.:.:.:.:.	1/1:0,1:1:3:30,3,0	1/1:0,3:3:9:94,9,0	1/1:0,2:2:6:62,6,0	1/1:0,2:2:6:61,6,0	0/0:7,0:7:21:0,21,224	1/1:0,4:4:12:128,12,0	0/0:2,0:2:6:0,6,57	1/1:0,4:4:12:128,12,0	1/1:0,5:5:12:138,12,0	1/1:0,2:2:6:66,6,0	1/1:0,2:2:6:66,6,0	1/1:0,2:2:6:63,6,0	1/1:0,3:3:9:97,9,0	1/1:0,4:4:12:129,12,0	1/1:0,4:4:9:111,9,0	1/1:0,1:1:3:32,3,0	1/1:0,1:1:3:34,3,0	1/1:0,2:2:6:63,6,0	1/1:0,6:6:18:192,18,0	1/1:0,3:3:9:92,9,0	1/1:0,1:1:3:30,3,0	1/1:0,1:1:3:32,3,0	1/1:0,3:3:9:98,9,0	1/1:0,5:5:15:152,15,0	1/1:0,3:3:9:93,9,0	1/1:0,1:1:3:30,3,0	0/0:3,0:3:9:0,9,96	0/0:8,0:8:24:0,24,245	0/0:7,0:7:21:0,21,224	1/1:0,5:5:15:153,15,0	1/1:0,1:1:3:30,3,0	1/1:0,11:11:33:335,33,0	1/1:0,9:9:27:278,27,0	1/1:0,1:1:3:32,3,0	1/1:0,5:5:15:157,15,0	1/1:0,5:5:15:153,15,0	1/1:0,4:4:12:134,12,0	1/1:0,8:8:24:249,24,0	1/1:0,4:4:12:120,12,0	0/0:2,0:2:6:0,6,56	0/0:2,0:2:6:0,6,65	1/1:0,5:5:12:136,12,0	1/1:0,5:5:15:151,15,0	1/1:0,9:9:24:262,24,0	1/1:0,6:6:18:193,18,0	1/1:0,4:4:12:117,12,0	0/0:4,0:4:12:0,12,119	1/1:0,6:6:15:171,15,0	0/0:5,0:5:15:0,15,149	0/0:5,0:5:15:0,15,149	1/1:0,4:4:12:123,12,0	1/1:0,2:2:3:45,3,0	./.:.:.:.:.	0/0:4,0:4:6:0,6,89	1/1:0,3:3:9:92,9,0	1/1:0,3:3:6:74,6,0	./.:.:.:.:.	1/1:0,2:2:6:64,6,0	0/0:29,0:29:87:0,87,970
chr0	138192503	.	A	G	24070.4	.	AC=233;AF=0.883;AN=264;BaseQRankSum=-3.158;DP=930;Dels=0.00;FS=2.369;HaplotypeScore=0.0528;InbreedingCoeff=0.5909;MLEAC=236;MLEAF=0.894;MQ=59.84;MQ0=0;MQRankSum=-0.380;QD=29.25;ReadPosRankSum=1.621	GT:AD:DP:GQ:PL	1/1:0,49:49:99:1499,147,0	1/1:0,24:24:72:719,72,0	1/1:0,16:16:48:478,48,0	1/1:0,42:42:99:1238,126,0	1/1:0,17:17:48:496,48,0	0/0:9,0:9:27:0,27,270	1/1:0,11:11:30:313,30,0	1/1:0,2:2:6:65,6,0	./.:.:.:.:.	1/1:0,14:14:39:413,39,0	1/1:0,2:2:6:67,6,0	1/1:0,13:13:36:384,36,0	1/1:0,14:14:42:434,42,0	1/1:0,2:2:6:61,6,0	1/1:0,19:19:51:541,51,0	1/1:0,14:14:42:415,42,0	1/1:0,15:15:42:438,42,0	1/1:0,1:1:3:32,3,0	1/1:0,6:6:15:163,15,0	1/1:0,3:3:9:92,9,0	1/1:0,3:3:9:87,9,0	1/1:0,10:10:30:299,30,0	0/0:8,0:8:24:0,24,251	1/1:0,19:19:57:591,57,0	1/1:0,1:1:3:32,3,0	1/1:0,18:18:51:528,51,0	1/1:0,16:16:48:482,48,0	1/1:0,3:3:9:93,9,0	1/1:0,1:1:3:33,3,0	1/1:0,14:14:42:419,42,0	1/1:0,3:3:9:96,9,0	1/1:0,1:1:3:32,3,0	1/1:0,16:16:45:469,45,0	./.:.:.:.:.	1/1:0,22:22:66:666,66,0	./.:.:.:.:.	1/1:0,21:21:63:643,63,0	1/1:0,6:6:18:179,18,0	1/1:0,9:9:27:269,27,0	1/1:0,2:2:6:63,6,0	1/1:0,5:5:15:151,15,0	1/1:0,16:16:48:488,48,0	1/1:0,20:20:57:588,57,0	1/1:0,12:12:36:367,36,0	0/0:19,0:19:57:0,57,593	1/1:0,21:21:63:642,63,0	1/1:0,16:16:48:490,48,0	1/1:0,1:1:3:32,3,0	1/1:0,2:2:6:57,6,0	1/1:0,5:5:15:155,15,0	1/1:0,4:4:12:119,12,0	1/1:0,4:4:12:116,12,0	1/1:0,12:12:36:373,36,0	1/1:0,1:1:3:28,3,0	1/1:0,8:8:24:239,24,0	1/1:0,1:1:3:34,3,0	1/1:0,1:1:3:29,3,0	1/1:0,7:7:21:214,21,0	./.:.:.:.:.	1/1:0,8:8:24:237,24,0	1/1:0,5:5:15:150,15,0	1/1:0,3:3:9:83,9,0	1/1:0,9:9:24:253,24,0	1/1:0,5:5:15:151,15,0	1/1:0,10:10:30:300,30,0	1/1:0,2:2:6:59,6,0	1/1:0,2:2:6:63,6,0	1/1:0,5:5:15:156,15,0	1/1:0,6:6:18:187,18,0	1/1:0,2:2:6:59,6,0	1/1:0,2:2:6:59,6,0	1/1:0,2:2:6:61,6,0	1/1:0,6:6:18:178,18,0	1/1:0,3:3:9:89,9,0	1/1:0,4:4:12:115,12,0	1/1:0,4:4:12:126,12,0	1/1:0,2:2:3:45,3,0	1/1:0,1:1:3:31,3,0	1/1:0,2:2:6:63,6,0	1/1:0,4:4:12:118,12,0	1/1:0,3:3:9:86,9,0	1/1:0,2:2:6:59,6,0	0/0:4,0:4:12:0,12,127	1/1:0,7:7:21:206,21,0	0/0:4,0:4:12:0,12,125	1/1:0,7:7:21:218,21,0	1/1:0,1:1:3:32,3,0	1/1:0,4:4:12:128,12,0	1/1:0,5:5:15:151,15,0	1/1:0,1:1:3:30,3,0	1/1:0,2:2:6:55,6,0	1/1:0,2:2:6:60,6,0	1/1:0,2:2:6:62,6,0	./.:.:.:.:.	1/1:0,4:4:12:125,12,0	1/1:0,2:2:6:66,6,0	1/1:0,3:3:9:94,9,0	1/1:0,3:3:9:91,9,0	1/1:0,2:2:6:59,6,0	1/1:0,4:4:12:119,12,0	1/1:0,3:3:9:94,9,0	1/1:0,4:4:12:122,12,0	1/1:0,3:3:9:94,9,0	0/1:2,1:3:21:21,0,54	0/0:2,0:2:6:0,6,54	0/0:4,0:4:12:0,12,126	0/0:7,0:7:21:0,21,206	1/1:0,6:6:18:175,18,0	1/1:0,2:2:6:67,6,0	1/1:0,7:7:21:218,21,0	1/1:0,4:4:12:120,12,0	1/1:0,2:2:6:69,6,0	1/1:0,6:6:15:163,15,0	1/1:0,4:4:12:122,12,0	1/1:0,4:4:12:119,12,0	1/1:0,5:5:15:150,15,0	1/1:0,2:2:6:59,6,0	0/0:1,0:1:3:0,3,32	0/0:4,0:4:12:0,12,122	1/1:0,1:1:3:26,3,0	1/1:0,5:5:15:153,15,0	1/1:0,6:6:18:184,18,0	1/1:0,7:7:18:197,18,0	1/1:0,5:5:15:153,15,0	0/0:4,0:4:12:0,12,120	1/1:0,8:8:18:197,18,0	0/0:3,0:3:9:0,9,95	0/0:9,0:9:27:0,27,282	1/1:0,4:4:12:124,12,0	1/1:0,2:2:3:45,3,0	1/1:0,2:2:3:45,3,0	0/0:2,0:2:3:0,3,45	1/1:0,4:4:6:89,6,0	1/1:0,4:4:6:89,6,0	1/1:0,4:4:6:89,6,0	1/1:0,10:10:24:270,24,0	0/0:27,0:27:81:0,81,915
chr0	138192555	.	A	G	24778.5	.	AC=230;AF=0.885;AN=260;BaseQRankSum=0.886;DP=919;Dels=0.00;FS=0.784;HaplotypeScore=0.0430;InbreedingCoeff=0.6153;MLEAC=233;MLEAF=0.896;MQ=59.83;MQ0=0;MQRankSum=0.378;QD=30.70;ReadPosRankSum=1.859	GT:AD:DP:GQ:PL	1/1:0,49:49:99:1601,147,0	1/1:0,17:17:51:535,51,0	1/1:0,14:14:42:443,42,0	1/1:0,43:43:99:1357,129,0	1/1:0,14:14:42:443,42,0	0/0:4,0:4:12:0,12,120	1/1:0,6:6:15:177,15,0	1/1:0,3:3:9:97,9,0	1/1:0,1:1:3:33,3,0	1/1:0,17:17:51:540,51,0	1/1:0,3:3:9:95,9,0	1/1:0,16:16:45:477,45,0	1/1:0,11:11:33:351,33,0	./.:.:.:.:.	1/1:0,18:18:54:571,54,0	1/1:0,13:13:39:413,39,0	1/1:0,18:18:51:545,51,0	1/1:0,2:2:6:65,6,0	1/1:0,4:4:12:131,12,0	1/1:0,4:4:12:126,12,0	1/1:0,3:3:9:97,9,0	1/1:0,10:10:27:301,27,0	0/0:13,0:13:39:0,39,385	1/1:0,17:17:51:542,51,0	1/1:0,1:1:3:35,3,0	1/1:0,9:9:27:281,27,0	1/1:0,18:18:54:582,54,0	1/1:0,3:3:9:95,9,0	1/1:0,2:2:6:59,6,0	1/1:0,17:17:48:527,48,0	1/1:0,9:9:27:286,27,0	1/1:0,2:2:6:63,6,0	1/1:0,13:13:39:398,39,0	1/1:0,3:3:9:101,9,0	1/1:0,22:22:66:694,66,0	./.:.:.:.:.	1/1:0,25:25:75:789,75,0	1/1:0,8:8:18:219,18,0	1/1:0,11:11:33:336,33,0	1/1:0,1:1:3:33,3,0	1/1:0,1:1:3:35,3,0	1/1:0,19:19:57:610,57,0	1/1:0,29:29:78:860,78,0	1/1:0,15:15:45:453,45,0	0/0:22,0:22:66:0,66,665	1/1:0,16:16:48:501,48,0	1/1:0,15:15:45:468,45,0	1/1:0,2:2:3:32,3,0	1/1:0,1:1:3:22,3,0	1/1:0,6:6:18:188,18,0	1/1:0,4:4:12:126,12,0	1/1:0,5:5:15:162,15,0	1/1:0,8:8:24:252,24,0	1/1:0,1:1:3:32,3,0	1/1:0,3:3:9:97,9,0	1/1:0,2:2:6:63,6,0	1/1:0,5:5:15:159,15,0	1/1:0,7:7:21:225,21,0	1/1:0,1:1:3:31,3,0	1/1:0,5:5:15:158,15,0	1/1:0,6:6:18:186,18,0	1/1:0,2:2:6:61,6,0	1/1:0,8:8:24:249,24,0	1/1:0,4:4:12:126,12,0	1/1:0,6:6:18:189,18,0	1/1:0,4:4:12:126,12,0	./.:.:.:.:.	1/1:0,3:3:9:97,9,0	1/1:0,3:3:9:100,9,0	1/1:0,2:2:6:63,6,0	1/1:0,1:1:3:33,3,0	1/1:0,3:3:9:96,9,0	1/1:0,8:8:24:252,24,0	1/1:0,5:5:15:161,15,0	1/1:0,6:6:18:178,18,0	1/1:0,3:3:9:94,9,0	./.:.:.:.:.	1/1:0,1:1:3:31,3,0	./.:.:.:.:.	1/1:0,4:4:12:124,12,0	1/1:0,1:1:3:34,3,0	1/1:0,4:4:12:126,12,0	0/0:8,0:8:24:0,24,245	1/1:0,4:4:12:130,12,0	0/0:6,0:6:18:0,18,178	1/1:0,7:7:21:224,21,0	1/1:0,4:4:12:128,12,0	1/1:0,1:1:3:32,3,0	1/1:0,5:5:15:163,15,0	1/1:0,5:5:15:162,15,0	1/1:0,3:3:9:95,9,0	1/1:0,1:1:3:32,3,0	1/1:0,3:3:9:95,9,0	./.:.:.:.:.	1/1:0,3:3:9:95,9,0	1/1:0,4:4:12:122,12,0	1/1:0,1:1:3:28,3,0	1/1:0,3:3:9:93,9,0	1/1:0,1:1:3:34,3,0	1/1:0,3:3:9:96,9,0	1/1:0,1:1:3:34,3,0	1/1:0,2:2:6:63,6,0	1/1:0,2:2:6:65,6,0	0/0:1,0:1:3:0,3,32	0/0:2,0:2:6:0,6,59	0/0:5,0:5:15:0,15,148	0/0:6,0:6:18:0,18,176	1/1:0,9:9:27:287,27,0	1/1:0,4:4:12:128,12,0	1/1:0,2:2:6:59,6,0	1/1:0,6:6:18:186,18,0	1/1:0,4:4:12:130,12,0	1/1:0,5:5:15:156,15,0	1/1:0,3:3:9:95,9,0	1/1:0,4:4:12:116,12,0	1/1:0,4:4:12:126,12,0	1/1:0,2:2:6:63,6,0	./.:.:.:.:.	0/0:3,0:3:9:0,9,95	1/1:0,1:1:3:32,3,0	1/1:0,4:4:12:122,12,0	1/1:0,4:4:12:130,12,0	1/1:0,10:10:30:315,30,0	1/1:0,7:7:21:222,21,0	0/0:4,0:4:12:0,12,118	1/1:0,2:2:6:66,6,0	0/0:3,0:3:9:0,9,93	0/0:7,0:7:21:0,21,219	1/1:0,5:5:15:159,15,0	1/1:0,4:4:9:109,9,0	1/1:0,2:2:3:45,3,0	0/0:2,0:2:3:0,3,45	1/1:0,6:6:9:134,9,0	1/1:0,4:4:6:89,6,0	1/1:0,5:5:9:121,9,0	1/1:0,11:11:27:311,27,0	0/0:26,0:26:78:0,78,869
chr0	138192759	.	G	A	5924.6	.	AC=52;AF=0.203;AN=256;BaseQRankSum=1.557;DP=791;Dels=0.00;FS=11.200;HaplotypeScore=0.0655;InbreedingCoeff=0.6740;MLEAC=45;MLEAF=0.176;MQ=59.80;MQ0=0;MQRankSum=-0.019;QD=28.48;ReadPosRankSum=1.579	GT:AD:DP:GQ:PL	1/1:0,42:42:99:1352,126,0	0/0:14,0:14:42:0,42,442	1/1:0,19:19:57:599,57,0	0/0:35,0:35:99:0,105,1077	0/0:9,0:9:24:0,24,271	0/0:5,0:5:15:0,15,153	0/0:9,0:9:27:0,27,273	0/0:2,0:2:6:0,6,59	./.:.:.:.:.	0/0:16,0:16:45:0,45,493	./.:.:.:.:.	1/1:0,14:14:42:445,42,0	0/0:16,0:16:48:0,48,496	./.:.:.:.:.	0/0:13,0:13:39:0,39,409	0/0:13,0:13:33:0,33,372	0/0:12,0:12:36:0,36,377	0/0:1,0:1:3:0,3,29	0/0:6,0:6:18:0,18,185	1/1:0,4:4:12:128,12,0	0/0:3,0:3:9:0,9,96	1/1:0,7:7:21:223,21,0	0/0:7,0:7:21:0,21,227	1/1:0,19:19:54:591,54,0	0/0:2,0:2:6:0,6,63	1/1:0,23:23:66:716,66,0	0/0:14,0:14:42:0,42,444	0/0:3,0:3:9:0,9,96	0/0:1,0:1:3:0,3,32	0/0:8,0:8:24:0,24,255	0/0:4,0:4:12:0,12,124	0/0:1,0:1:3:0,3,32	0/0:11,0:11:27:0,27,299	0/0:3,0:3:9:0,9,97	0/0:16,0:16:45:0,45,495	0/0:2,0:2:6:0,6,63	0/0:26,0:26:75:0,75,806	0/0:4,0:4:12:0,12,131	0/0:11,0:11:33:0,33,347	./.:.:.:.:.	0/0:2,0:2:6:0,6,63	0/0:19,1:20:33:0,33,554	0/0:12,0:12:36:0,36,370	1/1:0,15:15:39:429,39,0	0/0:11,0:11:33:0,33,344	0/0:16,0:16:48:0,48,500	1/1:0,10:10:30:313,30,0	1/1:0,1:1:3:32,3,0	./.:.:.:.:.	0/0:4,0:4:12:0,12,124	./.:.:.:.:.	0/0:1,0:1:3:0,3,32	0/0:4,0:4:12:0,12,124	./.:.:.:.:.	1/1:0,6:6:15:169,15,0	0/0:2,0:2:6:0,6,57	1/1:0,5:5:15:160,15,0	1/1:0,6:6:18:189,18,0	0/0:2,0:2:6:0,6,64	0/0:9,0:9:27:0,27,282	0/0:2,0:2:6:0,6,59	0/0:11,0:11:33:0,33,340	0/0:4,0:4:12:0,12,124	0/0:9,0:9:27:0,27,282	0/0:11,0:11:30:0,30,323	0/0:3,0:3:9:0,9,93	0/0:3,0:3:9:0,9,96	0/0:4,0:4:12:0,12,122	0/0:8,0:8:24:0,24,245	./.:.:.:.:.	0/0:1,0:1:3:0,3,30	0/0:1,0:1:3:0,3,31	1/1:0,5:5:15:162,15,0	1/1:0,2:2:6:59,6,0	1/1:0,1:1:3:30,3,0	0/0:2,0:2:6:0,6,64	0/0:2,0:2:6:0,6,63	1/1:0,2:2:6:65,6,0	1/1:0,1:1:3:32,3,0	0/0:3,0:3:9:0,9,91	1/1:0,1:1:3:34,3,0	0/0:3,0:3:9:0,9,97	0/0:5,0:5:15:0,15,162	0/0:3,0:3:9:0,9,95	0/0:2,0:2:6:0,6,65	0/0:3,0:3:9:0,9,90	./.:.:.:.:.	0/0:4,0:4:12:0,12,123	0/0:1,0:1:3:0,3,33	0/0:2,0:2:6:0,6,63	0/0:2,0:2:6:0,6,63	0/0:4,0:4:12:0,12,122	0/0:3,0:3:6:0,6,75	0/0:2,0:2:6:0,6,66	0/0:2,0:2:6:0,6,65	0/0:5,0:5:15:0,15,148	0/0:4,0:4:12:0,12,126	0/0:5,0:5:15:0,15,158	0/0:2,0:2:6:0,6,62	0/0:1,0:1:3:0,3,31	0/0:3,0:3:9:0,9,95	0/0:2,0:2:6:0,6,67	0/0:2,0:2:6:0,6,59	0/0:2,0:2:6:0,6,66	0/0:2,0:2:6:0,6,64	0/0:7,0:7:21:0,21,231	0/0:5,0:5:15:0,15,162	0/0:6,0:6:18:0,18,184	0/0:2,0:2:6:0,6,65	0/0:2,0:2:6:0,6,63	0/0:6,0:6:18:0,18,184	0/0:2,0:2:6:0,6,66	0/0:2,0:2:6:0,6,62	0/0:2,0:2:6:0,6,62	0/0:2,0:2:6:0,6,63	0/0:8,0:8:21:0,21,239	0/0:1,0:1:3:0,3,33	0/0:2,0:2:6:0,6,62	0/0:1,0:1:3:0,3,33	1/1:0,4:4:12:129,12,0	1/1:0,6:6:15:170,15,0	1/1:0,3:3:9:89,9,0	1/1:0,4:4:12:130,12,0	1/1:0,4:4:12:131,12,0	0/0:2,0:2:6:0,6,59	1/1:0,2:2:6:65,6,0	0/0:4,0:4:12:0,12,128	0/0:1,0:1:3:0,3,32	1/1:0,2:2:6:65,6,0	0/0:4,0:4:9:0,9,107	0/0:2,0:2:3:0,3,45	0/0:4,0:4:6:0,6,89	0/0:3,0:3:6:0,6,75	0/0:1,0:1:3:0,3,31	0/0:2,0:3:6:0,6,62	0/0:6,0:6:12:0,12,152	0/0:27,0:27:81:0,81,876
chr0	138193880	.	A	G	18132.2	.	AC=178;AF=0.664;AN=268;BaseQRankSum=2.897;DP=1023;Dels=0.00;FS=1.370;HaplotypeScore=0.1295;InbreedingCoeff=0.7611;MLEAC=178;MLEAF=0.664;MQ=59.70;MQ0=0;MQRankSum=0.817;QD=28.29;ReadPosRankSum=-1.057	GT:AD:DP:GQ:PL	0/0:55,0:55:99:0,165,1718	1/1:0,21:21:63:639,63,0	0/0:7,0:7:18:0,18,194	1/1:0,33:33:99:1010,99,0	1/1:0,14:14:39:412,39,0	0/0:14,0:14:42:0,42,420	1/1:0,13:13:39:393,39,0	1/1:0,4:4:12:133,12,0	0/1:1,3:4:21:86,0,21	1/1:0,19:19:57:566,57,0	1/1:0,2:2:6:61,6,0	0/0:17,0:17:51:0,51,520	1/1:0,11:11:30:318,30,0	1/1:0,2:2:6:61,6,0	1/1:0,20:20:54:580,54,0	1/1:0,23:23:60:648,60,0	1/1:0,15:15:45:470,45,0	0/1:4,1:5:18:18,0,110	1/1:0,5:5:15:150,15,0	0/0:11,0:11:30:0,30,312	1/1:0,3:3:9:101,9,0	0/0:17,0:17:51:0,51,506	0/0:19,0:19:57:0,57,576	0/0:26,0:26:78:0,78,796	./.:.:.:.:.	0/0:17,0:17:48:0,48,502	1/1:0,16:16:42:459,42,0	1/1:0,3:3:9:97,9,0	1/1:0,2:2:6:63,6,0	1/1:0,19:19:57:574,57,0	1/1:0,6:6:18:185,18,0	1/1:0,10:10:30:306,30,0	1/1:0,20:20:60:601,60,0	0/1:1,2:3:22:55,0,22	1/1:0,14:14:42:435,42,0	1/1:0,9:9:27:284,27,0	1/1:0,29:29:87:871,87,0	1/1:0,10:10:30:303,30,0	1/1:0,12:12:36:369,36,0	1/1:0,2:2:6:63,6,0	1/1:0,7:7:21:225,21,0	1/1:0,15:15:45:476,45,0	1/1:0,15:15:45:448,45,0	0/0:23,0:23:60:0,60,646	0/0:15,0:15:45:0,45,447	1/1:0,19:19:57:571,57,0	0/0:12,0:12:36:0,36,358	0/1:4,2:6:45:45,0,118	1/1:0,1:1:3:31,3,0	1/1:0,3:3:9:91,9,0	1/1:0,2:2:6:62,6,0	1/1:0,3:3:9:93,9,0	1/1:0,4:4:12:123,12,0	1/1:0,3:3:9:95,9,0	0/0:3,0:3:9:0,9,93	1/1:0,1:1:3:32,3,0	0/0:4,0:4:12:0,12,122	0/0:6,0:6:18:0,18,183	1/1:0,4:4:12:126,12,0	1/1:0,7:7:18:202,18,0	1/1:0,3:3:9:96,9,0	1/1:0,5:5:15:154,15,0	1/1:0,3:3:9:94,9,0	1/1:0,7:7:21:211,21,0	1/1:0,4:4:12:118,12,0	1/1:0,3:3:9:91,9,0	1/1:0,5:5:15:151,15,0	1/1:0,10:10:30:302,30,0	1/1:0,3:3:9:94,9,0	0/0:1,0:1:3:0,3,31	0/0:1,0:1:3:0,3,31	1/1:0,7:7:21:218,21,0	0/0:4,0:4:12:0,12,122	0/0:1,0:1:3:0,3,31	0/0:7,0:7:21:0,21,206	./.:.:.:.:.	1/1:0,5:5:15:151,15,0	0/0:2,0:2:6:0,6,66	0/0:4,0:4:12:0,12,118	1/1:0,1:1:3:29,3,0	0/0:2,0:2:6:0,6,62	1/1:0,1:1:3:31,3,0	0/0:6,0:6:18:0,18,191	1/1:0,4:4:12:124,12,0	0/0:5,0:5:15:0,15,153	1/1:0,7:7:21:227,21,0	1/1:0,4:4:12:127,12,0	1/1:0,7:7:21:214,21,0	1/1:0,3:3:9:96,9,0	1/1:0,7:7:21:215,21,0	1/1:0,3:3:9:94,9,0	1/1:0,4:4:12:120,12,0	1/1:0,2:2:6:60,6,0	./.:.:.:.:.	1/1:0,3:3:6:63,6,0	1/1:0,2:2:6:61,6,0	1/1:0,9:9:24:240,24,0	1/1:0,1:1:3:31,3,0	1/1:0,2:2:6:63,6,0	1/1:0,3:3:9:86,9,0	1/1:0,12:12:36:367,36,0	1/1:0,2:2:6:60,6,0	1/1:0,1:1:3:30,3,0	0/0:4,0:4:12:0,12,124	0/0:5,0:5:15:0,15,152	0/0:4,0:4:12:0,12,120	0/0:6,0:6:18:0,18,186	1/1:0,5:5:15:155,15,0	1/1:0,3:3:9:94,9,0	1/1:0,4:4:12:118,12,0	1/1:0,4:4:12:131,12,0	1/1:0,3:3:9:96,9,0	1/1:0,2:2:6:61,6,0	1/1:0,5:5:15:151,15,0	1/1:0,3:3:9:92,9,0	1/1:0,4:4:12:119,12,0	1/1:0,4:4:12:120,12,0	0/0:3,0:3:9:0,9,93	0/0:6,0:6:18:0,18,178	0/0:3,0:3:9:0,9,92	0/0:5,0:5:15:0,15,153	0/0:4,0:4:12:0,12,125	0/0:6,0:6:18:0,18,184	0/0:6,0:6:18:0,18,190	0/0:6,0:6:18:0,18,178	0/0:9,0:9:21:0,21,240	0/0:6,0:6:18:0,18,176	0/0:3,0:3:9:0,9,95	0/0:2,0:2:6:0,6,57	1/1:0,5:5:9:122,9,0	1/1:0,4:4:6:89,6,0	0/0:2,0:2:3:0,3,45	1/1:0,9:9:15:196,15,0	1/1:0,3:3:6:73,6,0	1/1:0,4:4:6:89,6,0	1/1:0,6:6:9:134,9,0	0/0:23,0:23:69:0,69,779
chr0	138193982	.	A	G	2098.28	.	AC=37;AF=0.140;AN=264;BaseQRankSum=3.913;DP=1017;Dels=0.00;FS=12.565;HaplotypeScore=0.1221;InbreedingCoeff=0.5760;MLEAC=32;MLEAF=0.121;MQ=59.64;MQ0=0;MQRankSum=0.049;QD=22.56;ReadPosRankSum=-1.027	GT:AD:DP:GQ:PL	0/0:56,0:56:99:0,168,1789	0/0:14,0:14:42:0,42,415	0/0:20,0:20:51:0,51,551	0/0:42,0:42:99:0,123,1263	1/1:0,16:16:48:498,48,0	0/0:14,0:14:39:0,39,407	0/0:19,0:19:54:0,54,554	0/0:2,0:2:6:0,6,61	0/0:4,0:4:12:0,12,123	0/0:19,1:20:27:0,27,537	0/0:1,0:1:3:0,3,34	0/0:17,0:17:51:0,51,504	0/0:16,0:16:48:0,48,489	./.:.:.:.:.	0/0:13,0:13:39:0,39,400	0/0:29,0:29:87:0,87,865	0/0:22,0:22:57:0,57,622	0/0:1,0:1:3:0,3,32	0/0:4,0:4:12:0,12,124	0/0:3,0:3:9:0,9,86	0/0:6,0:6:18:0,18,181	0/0:9,0:9:24:0,24,254	0/0:14,0:14:42:0,42,437	0/0:19,0:19:57:0,57,580	0/0:3,0:3:9:0,9,90	0/0:16,0:16:45:0,45,469	0/0:13,0:13:39:0,39,394	1/1:0,2:2:6:65,6,0	1/1:0,1:1:3:22,3,0	0/0:23,0:23:69:0,69,690	1/1:0,5:5:15:162,15,0	1/1:0,4:4:12:111,12,0	0/0:15,0:15:45:0,45,424	0/0:3,0:3:9:0,9,96	0/0:18,0:18:51:0,51,536	0/1:2,1:3:22:22,0,57	0/0:30,0:30:90:0,90,911	0/0:10,0:10:30:0,30,302	0/0:11,0:11:33:0,33,331	1/1:0,3:3:9:100,9,0	1/1:0,1:1:3:32,3,0	0/0:21,0:21:54:0,54,594	0/0:17,0:17:48:0,48,487	0/0:19,0:19:57:0,57,581	0/0:21,0:21:63:0,63,625	0/0:8,0:8:24:0,24,243	0/0:11,0:11:33:0,33,340	0/0:3,0:3:9:0,9,95	./.:.:.:.:.	1/1:0,4:4:12:126,12,0	0/0:2,0:2:6:0,6,57	0/0:5,0:5:15:0,15,148	0/0:2,0:2:6:0,6,61	0/0:2,0:2:6:0,6,61	0/0:5,0:5:15:0,15,150	0/0:1,0:1:3:0,3,31	0/0:5,0:5:15:0,15,148	0/0:7,0:7:21:0,21,211	0/0:2,0:2:6:0,6,65	0/0:3,0:3:9:0,9,93	0/0:2,0:2:6:0,6,60	0/0:8,0:8:21:0,21,226	0/0:8,0:8:24:0,24,242	0/0:3,0:3:9:0,9,89	1/1:0,7:7:21:227,21,0	0/0:3,0:3:9:0,9,91	0/0:6,0:6:18:0,18,184	0/0:10,0:10:30:0,30,306	1/1:0,5:5:12:140,12,0	./.:.:.:.:.	./.:.:.:.:.	0/0:4,0:4:12:0,12,122	0/0:4,0:4:12:0,12,122	0/0:7,0:7:21:0,21,215	0/0:5,0:5:15:0,15,151	0/0:3,0:3:9:0,9,87	0/0:2,0:2:6:0,6,60	0/0:2,0:2:6:0,6,61	0/0:1,0:1:3:0,3,30	1/1:0,3:3:9:100,9,0	0/0:5,0:5:15:0,15,153	0/0:4,0:4:12:0,12,116	0/0:4,0:4:12:0,12,118	0/0:6,0:6:18:0,18,182	0/0:7,0:7:21:0,21,206	0/0:5,0:5:15:0,15,153	1/1:0,7:7:18:203,18,0	0/0:3,0:3:9:0,9,90	1/1:0,6:6:18:191,18,0	0/1:3,2:5:47:47,0,75	1/1:0,2:2:6:63,6,0	0/0:6,0:6:18:0,18,181	0/0:2,0:2:6:0,6,59	./.:.:.:.:.	0/0:3,0:3:9:0,9,89	0/0:2,1:3:6:0,6,65	0/1:4,1:5:18:18,0,112	0/0:4,0:4:12:0,12,120	0/0:3,0:3:9:0,9,89	0/0:5,0:5:15:0,15,143	0/0:3,0:3:9:0,9,91	0/0:2,0:2:6:0,6,61	0/0:6,0:6:18:0,18,186	0/0:4,0:4:12:0,12,122	0/0:4,0:4:12:0,12,124	0/0:6,0:6:18:0,18,187	0/0:3,0:3:9:0,9,96	0/0:4,0:4:12:0,12,120	0/1:1,2:3:21:53,0,21	0/0:2,0:2:6:0,6,63	0/0:8,0:8:24:0,24,238	0/1:1,2:3:21:54,0,21	0/0:12,0:12:27:0,27,315	1/1:0,3:3:9:95,9,0	0/0:2,0:2:6:0,6,59	1/1:0,5:5:15:158,15,0	0/0:5,0:5:15:0,15,148	0/0:6,0:6:18:0,18,178	0/0:4,0:4:12:0,12,118	0/0:1,0:1:3:0,3,31	0/0:4,0:4:12:0,12,117	0/0:4,0:4:12:0,12,124	0/0:11,0:11:33:0,33,330	0/0:6,0:6:15:0,15,165	0/0:1,0:1:3:0,3,30	0/0:4,0:4:12:0,12,120	0/0:5,0:5:15:0,15,153	0/0:4,0:4:12:0,12,121	0/0:1,0:1:3:0,3,30	0/0:5,0:5:9:0,9,120	0/0:4,0:4:6:0,6,89	0/0:2,0:2:3:0,3,45	0/0:9,0:9:18:0,18,226	0/0:7,0:7:15:0,15,182	0/0:1,0:1:3:0,3,30	0/0:3,0:3:6:0,6,75	0/0:32,0:32:96:0,96,1078
chr0	138194590	.	C	T	16547.9	.	AC=179;AF=0.688;AN=260;BaseQRankSum=0.536;DP=893;Dels=0.00;FS=0.259;HaplotypeScore=0.0967;InbreedingCoeff=0.7165;MLEAC=171;MLEAF=0.658;MQ=59.31;MQ0=0;MQRankSum=0.886;QD=27.72;ReadPosRankSum=1.945	GT:AD:DP:GQ:PL	0/0:58,0:58:99:0,174,1830	1/1:0,21:21:63:633,63,0	0/0:11,0:11:33:0,33,330	1/1:0,39:39:99:1193,117,0	1/1:0,18:18:54:555,54,0	0/0:14,0:14:39:0,39,410	1/1:0,11:11:33:331,33,0	./.:.:.:.:.	1/1:0,3:3:9:97,9,0	1/1:0,16:16:45:461,45,0	./.:.:.:.:.	0/0:22,0:22:66:0,66,652	1/1:0,14:14:39:419,39,0	1/1:0,7:7:21:204,21,0	1/1:0,17:17:51:503,51,0	1/1:0,11:11:33:336,33,0	1/1:0,19:19:57:590,57,0	0/1:2,3:5:50:78,0,50	1/1:0,10:10:21:253,21,0	0/0:1,0:1:3:0,3,33	1/1:0,1:1:3:28,3,0	0/0:9,0:9:27:0,27,273	0/0:11,0:11:33:0,33,338	0/0:19,0:19:51:0,51,538	1/1:0,3:3:9:96,9,0	0/0:14,0:14:42:0,42,417	1/1:0,16:16:48:498,48,0	1/1:0,4:4:12:132,12,0	1/1:0,4:4:12:117,12,0	1/1:0,26:26:72:762,72,0	1/1:0,3:3:9:95,9,0	1/1:0,4:4:12:127,12,0	1/1:0,6:6:18:180,18,0	1/1:0,1:1:3:32,3,0	1/1:0,13:13:39:401,39,0	1/1:0,4:4:12:131,12,0	1/1:0,24:24:72:732,72,0	1/1:0,14:14:36:389,36,0	1/1:0,11:11:33:331,33,0	1/1:0,2:2:6:65,6,0	1/1:0,6:6:18:193,18,0	1/1:0,16:16:48:484,48,0	1/1:0,17:17:51:524,51,0	0/0:13,0:13:39:0,39,398	0/0:15,0:15:45:0,45,459	1/1:0,16:16:48:489,48,0	0/0:9,0:9:27:0,27,267	0/0:3,0:3:9:0,9,100	1/1:0,3:3:9:92,9,0	1/1:0,4:4:12:122,12,0	1/1:0,1:1:3:28,3,0	1/1:0,2:2:6:63,6,0	1/1:0,3:3:9:89,9,0	1/1:0,2:2:6:60,6,0	0/0:4,0:4:12:0,12,118	1/1:0,1:1:3:30,3,0	0/0:4,0:4:12:0,12,115	0/1:4,1:5:17:17,0,109	1/1:0,1:1:3:32,3,0	1/1:0,6:6:18:184,18,0	1/1:0,2:2:6:60,6,0	1/1:0,2:2:6:63,6,0	1/1:0,9:9:27:270,27,0	1/1:0,2:2:6:62,6,0	1/1:0,5:5:15:150,15,0	1/1:0,4:4:12:122,12,0	1/1:0,5:5:15:160,15,0	1/1:0,3:3:9:92,9,0	1/1:0,2:2:6:63,6,0	1/1:0,2:2:6:61,6,0	0/1:1,1:2:24:25,0,24	1/1:0,3:3:9:92,9,0	./.:.:.:.:.	0/0:5,0:5:15:0,15,152	0/0:4,0:4:12:0,12,122	1/1:0,2:2:6:61,6,0	1/1:0,3:3:9:92,9,0	0/0:3,0:3:9:0,9,89	0/0:1,0:1:3:0,3,31	1/1:0,4:4:12:120,12,0	0/0:2,0:2:6:0,6,59	1/1:0,2:2:6:60,6,0	0/0:3,0:3:9:0,9,95	1/1:0,5:5:15:152,15,0	0/0:4,0:4:12:0,12,120	./.:.:.:.:.	1/1:0,3:3:9:89,9,0	1/1:0,9:9:27:283,27,0	1/1:0,2:2:6:63,6,0	1/1:0,3:3:9:92,9,0	1/1:0,2:2:6:63,6,0	1/1:0,4:4:12:121,12,0	1/1:0,3:3:9:89,9,0	./.:.:.:.:.	./.:.:.:.:.	1/1:0,2:2:6:64,6,0	1/1:0,2:2:6:65,6,0	1/1:0,1:1:3:31,3,0	1/1:0,2:2:6:59,6,0	1/1:0,2:2:6:63,6,0	1/1:0,5:5:15:153,15,0	1/1:0,1:1:3:31,3,0	1/1:0,1:1:3:32,3,0	0/0:3,0:3:9:0,9,94	0/0:2,0:2:6:0,6,58	0/0:5,0:5:15:0,15,155	0/0:3,0:3:9:0,9,94	1/1:0,6:6:18:183,18,0	1/1:0,9:9:27:279,27,0	1/1:0,2:2:6:60,6,0	1/1:0,6:6:18:169,18,0	1/1:0,9:9:27:279,27,0	1/1:0,12:12:36:365,36,0	1/1:0,3:3:9:91,9,0	1/1:0,2:2:6:61,6,0	1/1:0,2:2:6:63,6,0	1/1:0,5:5:12:141,12,0	0/0:4,0:4:12:0,12,118	0/0:1,0:1:3:0,3,31	0/0:1,0:1:3:0,3,30	0/0:4,0:4:9:0,9,93	0/0:1,0:1:3:0,3,31	0/0:3,0:3:9:0,9,89	0/0:3,0:3:9:0,9,94	0/0:4,0:4:12:0,12,118	0/0:3,0:3:9:0,9,94	0/0:1,0:1:3:0,3,29	0/0:4,0:4:12:0,12,119	0/0:3,0:3:9:0,9,93	1/1:0,7:7:12:163,12,0	1/1:0,5:5:9:118,9,0	./.:.:.:.:.	1/1:0,6:6:12:153,12,0	1/1:0,6:8:9:120,9,0	1/1:0,4:4:9:101,9,0	1/1:0,2:2:3:45,3,0	0/0:22,0:22:66:0,66,734
chr0	138194869	.	G	T	6769.23	.	AC=49;AF=0.191;AN=256;BaseQRankSum=-3.029;DP=918;Dels=0.00;FS=3.039;HaplotypeScore=0.1196;InbreedingCoeff=0.6603;MLEAC=49;MLEAF=0.191;MQ=59.54;MQ0=0;MQRankSum=1.392;QD=28.44;ReadPosRankSum=0.476	GT:AD:DP:GQ:PL	1/1:0,63:63:99:2019,189,0	0/0:18,0:18:54:0,54,570	1/1:0,26:26:69:759,69,0	0/0:33,0:33:99:0,99,1012	0/0:9,0:9:27:0,27,282	0/0:17,0:17:45:0,45,490	0/0:6,0:6:18:0,18,188	0/0:1,0:1:3:0,3,33	0/0:3,0:3:9:0,9,96	0/0:15,0:15:42:0,42,437	0/0:1,0:1:3:0,3,32	1/1:0,18:18:54:543,54,0	0/0:13,0:13:36:0,36,393	0/0:3,0:3:9:0,9,97	0/0:21,0:21:63:0,63,663	0/0:17,0:17:51:0,51,531	0/0:21,0:21:63:0,63,663	./.:.:.:.:.	0/0:16,0:16:36:0,36,436	1/1:0,8:8:24:237,24,0	0/0:4,0:4:12:0,12,127	1/1:0,8:8:24:238,24,0	0/0:17,0:17:51:0,51,542	1/1:0,7:7:21:207,21,0	0/0:3,0:3:9:0,9,88	1/1:0,20:20:54:580,54,0	0/0:23,0:23:63:0,63,690	0/0:4,0:4:12:0,12,136	0/0:2,0:2:6:0,6,64	0/0:21,0:21:54:0,54,601	0/0:3,0:3:9:0,9,90	0/0:3,0:3:9:0,9,104	0/0:15,0:15:39:0,39,434	0/0:2,0:2:6:0,6,71	0/0:14,0:14:42:0,42,428	0/0:3,0:3:9:0,9,100	0/0:24,0:24:63:0,63,706	0/0:12,0:12:33:0,33,364	0/0:7,0:7:18:0,18,198	0/0:3,0:3:9:0,9,97	0/0:1,0:1:3:0,3,33	0/0:11,0:11:33:0,33,347	0/0:22,0:22:63:0,63,683	1/1:0,24:24:69:740,69,0	0/0:15,0:15:42:0,42,453	0/0:23,0:23:66:0,66,693	1/1:0,4:4:12:126,12,0	1/1:0,1:1:3:29,3,0	./.:.:.:.:.	0/0:7,0:7:18:0,18,202	./.:.:.:.:.	0/0:3,0:3:9:0,9,92	0/0:7,0:7:15:0,15,180	./.:.:.:.:.	1/1:0,4:4:12:123,12,0	./.:.:.:.:.	1/1:0,4:4:12:120,12,0	1/1:0,4:4:12:126,12,0	0/0:2,0:2:6:0,6,64	0/0:7,0:7:18:0,18,208	0/0:3,0:3:9:0,9,95	0/0:1,0:1:3:0,3,35	0/0:8,0:8:24:0,24,244	0/0:6,0:6:15:0,15,173	0/0:7,0:7:21:0,21,214	0/0:8,0:8:24:0,24,245	0/0:3,0:3:9:0,9,91	0/0:5,0:5:15:0,15,154	0/0:1,0:1:3:0,3,31	0/0:1,0:1:3:0,3,33	0/1:1,1:2:26:26,0,26	0/0:4,0:4:9:0,9,105	1/1:0,3:3:9:97,9,0	1/1:0,8:8:24:250,24,0	1/1:0,3:3:9:91,9,0	0/0:3,0:3:9:0,9,96	0/0:2,0:2:3:0,3,45	./.:.:.:.:.	1/1:0,2:2:6:61,6,0	0/0:2,0:2:6:0,6,61	./.:.:.:.:.	0/0:1,0:1:3:0,3,31	0/0:2,0:2:6:0,6,65	0/0:5,0:5:15:0,15,159	0/0:2,0:2:6:0,6,63	0/0:2,0:2:6:0,6,64	0/0:2,0:2:6:0,6,61	0/0:4,0:4:12:0,12,135	./.:.:.:.:.	0/0:2,0:2:6:0,6,64	0/0:3,0:3:9:0,9,96	0/0:4,0:4:9:0,9,108	0/0:2,0:2:6:0,6,61	0/0:2,0:2:6:0,6,65	0/0:1,0:1:3:0,3,31	0/0:2,0:2:6:0,6,65	0/0:3,0:3:9:0,9,86	0/0:1,0:1:3:0,3,32	0/0:2,0:2:6:0,6,60	0/0:2,0:2:6:0,6,63	0/0:4,0:4:12:0,12,128	0/0:1,0:1:3:0,3,32	0/0:1,0:1:3:0,3,31	0/0:1,0:1:3:0,3,31	0/0:2,0:2:6:0,6,63	0/0:1,0:1:3:0,3,32	0/0:4,0:4:12:0,12,128	0/0:11,0:11:30:0,30,329	0/0:5,0:5:15:0,15,160	0/0:2,0:2:6:0,6,63	0/0:4,0:4:12:0,12,127	0/0:5,0:5:15:0,15,163	0/0:7,0:7:18:0,18,200	0/0:4,0:4:12:0,12,122	0/0:4,0:4:12:0,12,125	0/0:3,0:3:6:0,6,74	0/0:2,0:2:6:0,6,61	0/0:9,0:9:27:0,27,281	0/0:4,0:4:9:0,9,109	1/1:0,5:5:15:156,15,0	1/1:0,1:1:3:31,3,0	1/1:0,6:6:18:185,18,0	1/1:0,6:6:18:187,18,0	1/1:0,6:6:12:153,12,0	0/0:7,0:7:21:0,21,221	1/1:0,2:2:6:61,6,0	0/0:2,0:2:6:0,6,62	0/0:1,0:1:3:0,3,31	1/1:0,3:3:9:95,9,0	0/0:2,0:2:3:0,3,45	0/0:4,0:4:6:0,6,89	0/0:5,0:6:12:0,12,141	0/0:2,0:2:3:0,3,45	0/0:1,0:1:3:0,3,31	./.:.:.:.:.	0/0:3,0:3:6:0,6,77	0/0:29,0:29:87:0,87,996
chr0	138195162	.	C	A	4479.5	.	AC=51;AF=0.199;AN=256;BaseQRankSum=-1.611;DP=826;Dels=0.00;FS=1.385;HaplotypeScore=0.2933;InbreedingCoeff=0.6615;MLEAC=43;MLEAF=0.168;MQ=59.47;MQ0=1;MQRankSum=-0.449;QD=25.17;ReadPosRankSum=-0.969	GT:AD:DP:GQ:PL	0/0:39,0:39:99:0,117,1230	1/1:0,17:17:51:542,51,0	0/0:12,0:12:36:0,36,377	0/0:33,0:34:93:0,93,997	0/0:6,0:6:18:0,18,185	0/0:10,0:10:30:0,30,316	1/1:0,10:10:24:275,24,0	0/0:4,0:4:12:0,12,124	0/0:3,0:3:6:0,6,64	0/0:22,0:22:66:0,66,694	0/0:2,0:2:6:0,6,65	0/0:17,0:17:45:0,45,496	0/0:17,0:17:51:0,51,536	./.:.:.:.:.	0/0:14,0:14:42:0,42,437	1/1:0,15:15:45:463,45,0	0/0:13,0:13:33:0,33,373	0/0:2,0:2:6:0,6,67	1/1:0,3:3:9:94,9,0	0/0:1,0:1:3:0,3,32	1/1:0,3:3:9:87,9,0	0/0:4,0:4:12:0,12,120	0/0:15,0:15:33:0,33,388	0/0:15,0:15:42:0,42,456	0/0:3,0:3:9:0,9,102	0/0:15,0:15:39:0,39,438	0/0:17,0:17:51:0,51,520	0/0:2,0:2:6:0,6,65	0/0:4,0:4:12:0,12,120	1/1:0,12:12:27:324,27,0	0/1:5,2:7:42:42,0,143	0/0:3,0:3:9:0,9,95	0/0:7,0:7:18:0,18,210	0/1:1,1:2:24:24,0,26	0/0:10,0:10:30:0,30,315	0/0:5,0:5:15:0,15,148	1/1:0,14:14:42:428,42,0	0/0:8,0:8:24:0,24,244	1/1:0,10:10:30:307,30,0	0/0:2,0:2:6:0,6,65	0/0:1,0:1:3:0,3,34	1/1:0,18:18:48:508,48,0	1/1:0,20:20:57:586,57,0	0/0:21,0:21:54:0,54,611	0/0:15,0:15:45:0,45,466	0/0:11,0:11:33:0,33,335	0/0:7,0:7:21:0,21,216	0/0:4,0:4:12:0,12,137	0/0:2,0:2:6:0,6,63	0/0:7,0:7:21:0,21,218	./.:.:.:.:.	1/1:0,3:3:9:93,9,0	0/0:7,0:7:21:0,21,221	0/0:1,0:1:3:0,3,32	0/0:2,0:2:6:0,6,63	./.:.:.:.:.	0/0:3,0:3:9:0,9,94	0/0:3,0:3:9:0,9,90	0/0:4,0:4:12:0,12,125	0/0:5,0:6:15:0,15,153	1/1:0,3:3:9:91,9,0	1/1:0,3:3:9:95,9,0	0/0:3,0:3:9:0,9,93	0/0:2,0:2:6:0,6,63	0/0:9,0:9:27:0,27,287	0/0:1,0:1:3:0,3,32	0/0:7,0:7:21:0,21,220	1/1:0,3:3:9:94,9,0	0/0:2,0:2:6:0,6,60	./.:.:.:.:.	1/1:0,1:1:3:31,3,0	1/1:0,2:2:6:61,6,0	0/0:6,0:6:18:0,18,184	0/0:6,0:6:18:0,18,193	0/0:2,0:2:6:0,6,61	0/0:1,0:1:3:0,3,32	0/0:2,0:2:3:0,3,32	0/0:2,0:2:6:0,6,59	./.:.:.:.:.	0/0:4,0:4:9:0,9,110	0/0:1,0:1:3:0,3,32	0/0:2,0:2:6:0,6,61	0/0:5,0:5:15:0,15,156	1/1:0,4:4:12:125,12,0	0/0:6,0:6:18:0,18,181	0/0:7,0:7:21:0,21,229	0/0:5,0:5:12:0,12,138	0/0:4,0:4:12:0,12,129	0/0:5,0:5:15:0,15,154	0/0:3,0:3:9:0,9,97	0/0:2,0:2:6:0,6,63	0/0:4,0:4:9:0,9,108	0/0:3,0:3:9:0,9,95	1/1:0,1:1:3:32,3,0	1/1:0,5:5:15:156,15,0	0/1:1,3:4:22:80,0,22	1/1:0,4:4:12:120,12,0	0/0:3,0:3:9:0,9,95	0/0:3,0:3:9:0,9,97	./.:.:.:.:.	0/0:6,0:6:18:0,18,193	1/1:0,2:2:3:32,3,0	1/1:0,7:7:21:217,21,0	0/0:1,0:1:3:0,3,32	0/0:1,0:1:3:0,3,32	0/0:6,0:6:18:0,18,177	0/0:2,0:2:6:0,6,60	0/0:8,0:8:24:0,24,252	0/0:4,0:4:12:0,12,131	0/0:4,0:4:12:0,12,130	0/0:8,0:8:24:0,24,240	0/0:4,0:4:12:0,12,136	1/1:0,3:3:9:91,9,0	0/0:3,0:3:9:0,9,96	1/1:0,2:2:6:54,6,0	0/0:8,0:8:21:0,21,234	0/0:2,0:2:6:0,6,63	0/0:5,0:5:9:0,9,121	0/0:3,0:3:9:0,9,96	0/0:6,0:6:15:0,15,171	0/0:7,0:7:21:0,21,221	0/0:6,0:6:18:0,18,191	0/0:8,0:8:24:0,24,247	0/0:2,0:2:6:0,6,65	0/0:7,0:7:21:0,21,214	0/0:4,0:4:12:0,12,123	0/0:2,0:2:6:0,6,63	0/0:7,0:7:21:0,21,210	0/0:2,0:2:6:0,6,61	./.:.:.:.:.	./.:.:.:.:.	0/0:3,0:3:6:0,6,76	0/0:1,0:1:3:0,3,31	0/0:4,0:5:9:0,9,107	./.:.:.:.:.	0/0:5,0:5:9:0,9,121	0/0:17,0:17:51:0,51,565
chr0	138195883	.	T	C	1369.64	.	AC=20;AF=0.076;AN=262;BaseQRankSum=-3.329;DP=824;Dels=0.00;FS=0.516;HaplotypeScore=0.1501;InbreedingCoeff=0.4880;MLEAC=16;MLEAF=0.061;MQ=57.37;MQ0=0;MQRankSum=3.256;QD=25.36;ReadPosRankSum=2.618	GT:AD:DP:GQ:PL	0/0:52,0:52:99:0,150,1625	0/0:13,0:13:36:0,36,381	0/0:18,0:18:54:0,54,566	0/0:37,0:38:99:0,108,1117	0/0:11,0:11:30:0,30,327	0/0:9,0:9:24:0,24,261	0/0:6,0:6:18:0,18,187	0/0:4,0:4:12:0,12,123	0/0:2,0:2:6:0,6,61	0/0:23,0:23:69:0,69,708	0/0:2,0:2:6:0,6,64	0/0:12,0:12:33:0,33,353	0/0:6,0:6:15:0,15,172	./.:.:.:.:.	0/0:20,0:20:57:0,57,602	0/0:6,0:6:18:0,18,189	0/0:14,0:14:42:0,42,443	0/0:1,0:1:3:0,3,31	0/0:8,0:8:21:0,21,230	./.:.:.:.:.	./.:.:.:.:.	0/0:4,0:4:12:0,12,117	1/1:0,11:11:33:333,33,0	0/0:17,0:17:48:0,48,505	0/0:3,0:3:9:0,9,97	0/0:16,0:16:39:0,39,445	0/0:17,0:17:51:0,51,528	0/0:1,0:1:3:0,3,31	0/0:1,0:1:3:0,3,33	0/0:10,0:10:24:0,24,279	0/0:2,0:2:6:0,6,67	0/0:1,0:1:3:0,3,33	0/0:13,0:13:39:0,39,406	0/0:2,0:2:6:0,6,65	0/0:12,0:12:33:0,33,342	0/0:4,0:4:12:0,12,127	0/0:22,0:22:60:0,60,656	0/0:6,0:6:15:0,15,171	0/0:15,0:16:42:0,42,440	0/0:2,0:2:6:0,6,66	0/0:2,0:2:6:0,6,65	0/0:12,0:12:30:0,30,325	0/0:12,0:12:36:0,36,380	0/0:7,0:7:21:0,21,220	1/1:0,16:16:48:499,48,0	0/0:10,0:10:27:0,27,299	0/0:8,0:8:18:0,18,200	0/0:2,0:2:6:0,6,67	0/0:1,0:1:3:0,3,32	0/0:9,0:9:24:0,24,248	0/0:2,0:2:6:0,6,64	0/0:2,0:2:6:0,6,64	0/0:7,0:7:21:0,21,219	0/0:2,0:2:6:0,6,64	0/0:4,0:4:9:0,9,107	./.:.:.:.:.	0/0:3,0:3:9:0,9,93	0/0:2,0:2:6:0,6,64	0/0:2,0:2:6:0,6,62	0/0:5,0:5:15:0,15,161	0/0:2,0:2:6:0,6,65	0/0:1,0:1:3:0,3,31	0/0:7,0:7:21:0,21,215	0/0:4,0:4:12:0,12,122	0/0:2,0:2:6:0,6,64	0/0:6,0:6:15:0,15,163	0/0:6,0:6:18:0,18,187	0/0:2,0:2:6:0,6,64	0/0:4,0:4:12:0,12,124	0/0:1,0:1:3:0,3,31	0/0:1,0:1:3:0,3,32	0/0:4,0:4:12:0,12,125	0/0:3,0:3:9:0,9,95	0/0:9,0:9:27:0,27,274	0/0:4,0:4:12:0,12,126	0/0:4,0:4:12:0,12,122	0/0:1,0:1:3:0,3,31	0/0:3,0:3:9:0,9,96	0/0:3,0:3:9:0,9,99	0/0:6,0:6:15:0,15,166	./.:.:.:.:.	0/0:3,0:3:9:0,9,93	1/1:0,1:1:3:30,3,0	0/0:4,0:4:9:0,9,110	0/0:4,0:4:12:0,12,120	0/0:5,0:5:12:0,12,114	0/0:2,0:2:6:0,6,62	0/0:2,0:2:6:0,6,63	0/0:3,0:3:9:0,9,95	0/0:6,0:6:18:0,18,190	0/0:2,0:2:6:0,6,64	0/0:2,0:2:6:0,6,62	0/0:3,0:3:9:0,9,96	0/0:1,0:1:3:0,3,32	0/0:2,0:2:6:0,6,61	0/0:1,0:1:3:0,3,32	0/0:7,0:7:21:0,21,227	0/0:2,0:2:6:0,6,63	./.:.:.:.:.	0/0:3,0:3:9:0,9,95	0/0:9,0:9:27:0,27,281	0/0:1,0:1:3:0,3,32	0/0:1,0:1:3:0,3,30	1/1:0,1:1:3:31,3,0	1/1:0,2:2:6:65,6,0	1/1:0,5:5:15:157,15,0	0/0:2,0:2:6:0,6,64	0/0:4,0:4:12:0,12,118	0/0:5,0:5:15:0,15,159	0/0:3,0:3:9:0,9,90	0/0:5,0:5:15:0,15,156	0/0:5,0:5:15:0,15,162	0/0:7,0:7:18:0,18,196	0/0:4,0:4:12:0,12,115	0/0:6,0:6:18:0,18,188	0/0:8,0:8:24:0,24,248	0/0:7,0:7:21:0,21,215	0/0:1,0:1:3:0,3,32	1/1:0,5:5:15:147,15,0	0/0:1,0:1:3:0,3,31	0/0:5,0:5:15:0,15,151	0/0:7,0:7:21:0,21,216	0/0:9,0:9:27:0,27,278	0/0:5,0:5:15:0,15,151	1/1:0,6:6:18:181,18,0	0/0:5,0:5:15:0,15,157	1/1:0,5:5:12:121,12,0	1/1:0,2:2:6:61,6,0	0/0:3,0:3:9:0,9,97	0/0:4,0:4:9:0,9,109	0/0:4,0:4:6:0,6,89	0/0:7,0:7:12:0,12,158	0/0:7,0:7:15:0,15,184	0/0:3,0:3:9:0,9,97	0/0:4,0:4:6:0,6,89	0/0:2,0:2:3:0,3,45	0/0:24,0:24:69:0,69,768
chr0	138199363	.	C	A	238.85	.	AC=14;AF=0.058;AN=240;BaseQRankSum=-2.746;DP=744;Dels=0.00;FS=5.881;HaplotypeScore=0.0886;InbreedingCoeff=0.4135;MLEAC=8;MLEAF=0.033;MQ=58.42;MQ0=0;MQRankSum=-0.934;QD=18.37;ReadPosRankSum=3.006	GT:AD:DP:GQ:PL	0/0:50,0:50:99:0,150,1610	0/0:17,0:17:45:0,45,507	0/0:14,0:14:42:0,42,436	0/0:32,0:32:87:0,87,960	0/0:12,0:12:33:0,33,369	0/0:12,0:12:36:0,36,373	1/1:0,1:1:3:30,3,0	0/0:6,0:6:15:0,15,166	./.:.:.:.:.	0/0:17,0:17:51:0,51,543	0/0:2,0:2:6:0,6,65	0/0:6,0:6:18:0,18,193	0/0:7,0:7:21:0,21,227	./.:.:.:.:.	0/0:17,0:17:45:0,45,503	0/0:13,0:13:36:0,36,381	0/0:13,0:13:39:0,39,404	0/0:2,0:2:6:0,6,56	0/0:4,0:4:12:0,12,124	0/0:9,0:9:27:0,27,283	0/0:6,0:6:18:0,18,206	0/0:12,0:12:36:0,36,381	0/0:12,0:12:30:0,30,342	0/0:12,0:12:36:0,36,378	./.:.:.:.:.	0/0:13,0:13:39:0,39,405	1/1:0,3:3:9:95,9,0	0/0:4,0:4:12:0,12,125	./.:.:.:.:.	0/0:26,0:26:78:0,78,818	0/0:2,0:2:6:0,6,63	0/0:4,0:4:12:0,12,128	0/0:16,0:16:36:0,36,439	0/0:3,0:3:9:0,9,100	0/0:9,0:9:27:0,27,291	0/0:4,0:4:12:0,12,126	0/0:11,0:11:27:0,27,314	0/0:5,0:5:15:0,15,154	0/0:8,0:8:24:0,24,254	0/0:4,0:4:12:0,12,133	0/0:5,0:5:15:0,15,166	0/0:12,0:12:36:0,36,388	0/0:14,0:14:42:0,42,440	0/0:21,0:21:63:0,63,659	0/0:4,0:4:12:0,12,126	0/0:15,0:15:45:0,45,465	0/0:8,0:8:24:0,24,256	0/0:4,0:4:12:0,12,136	./.:.:.:.:.	0/0:5,0:5:12:0,12,140	0/0:3,0:3:9:0,9,95	0/0:3,0:3:6:0,6,76	./.:.:.:.:.	./.:.:.:.:.	0/0:1,0:1:3:0,3,33	0/0:5,0:5:15:0,15,156	0/0:3,0:3:9:0,9,92	0/0:9,0:9:27:0,27,289	0/0:1,0:1:3:0,3,32	0/0:4,0:4:12:0,12,126	./.:.:.:.:.	0/0:3,0:3:9:0,9,93	0/0:4,0:4:12:0,12,122	0/0:1,0:1:3:0,3,31	1/1:0,1:1:3:31,3,0	./.:.:.:.:.	./.:.:.:.:.	0/0:6,0:6:18:0,18,189	./.:.:.:.:.	0/0:1,0:1:3:0,3,33	0/0:2,0:2:6:0,6,61	0/0:6,0:6:18:0,18,197	0/0:1,0:1:3:0,3,31	0/0:7,0:7:18:0,18,195	0/0:4,0:4:12:0,12,130	0/0:1,0:1:3:0,3,31	0/0:4,0:4:12:0,12,133	./.:.:.:.:.	0/0:2,0:2:6:0,6,61	0/0:4,0:4:9:0,9,113	0/0:4,0:4:12:0,12,126	./.:.:.:.:.	0/0:5,0:5:15:0,15,162	0/0:3,0:3:9:0,9,97	0/0:1,0:1:3:0,3,32	1/1:0,3:3:9:97,9,0	0/0:6,0:6:18:0,18,191	0/0:3,0:3:9:0,9,95	0/0:4,0:4:12:0,12,133	0/0:6,0:6:18:0,18,195	0/0:1,0:1:3:0,3,32	0/0:3,0:3:9:0,9,97	0/0:4,0:4:12:0,12,126	./.:.:.:.:.	1/1:0,1:1:3:30,3,0	0/0:7,0:7:21:0,21,227	0/0:5,0:5:15:0,15,149	0/0:6,0:6:18:0,18,199	0/0:3,0:3:9:0,9,96	0/0:5,0:5:15:0,15,158	0/0:5,0:5:15:0,15,162	0/0:1,0:1:3:0,3,32	0/0:3,0:3:9:0,9,99	0/0:2,0:2:6:0,6,62	0/0:4,0:4:12:0,12,130	0/0:2,0:2:6:0,6,63	0/0:3,0:3:9:0,9,97	0/0:3,0:3:9:0,9,95	0/0:3,0:3:9:0,9,100	1/1:0,2:2:6:60,6,0	1/1:0,2:2:6:58,6,0	0/0:3,0:3:9:0,9,103	0/0:5,0:5:15:0,15,161	0/0:1,0:1:3:0,3,31	0/0:2,0:2:6:0,6,65	0/0:2,0:2:6:0,6,63	0/0:3,0:3:9:0,9,94	0/0:8,0:8:24:0,24,250	0/0:3,0:3:9:0,9,90	0/0:3,0:3:9:0,9,99	0/0:4,0:4:12:0,12,125	0/0:1,0:1:3:0,3,32	0/0:3,0:3:9:0,9,96	0/0:3,0:3:9:0,9,91	0/0:2,0:2:6:0,6,64	0/0:5,0:5:15:0,15,162	0/0:6,0:6:18:0,18,192	0/0:2,0:2:6:0,6,65	./.:.:.:.:.	0/0:4,0:4:6:0,6,89	0/0:2,0:2:3:0,3,45	0/0:3,0:3:6:0,6,76	0/0:8,0:8:12:0,12,179	0/0:7,1:8:15:0,15,186	./.:.:.:.:.	./.:.:.:.:.	0/0:10,0:10:30:0,30,330
chr0	138205059	.	C	T	509.49	.	AC=13;AF=0.069;AN=188;BaseQRankSum=-2.069;DP=961;Dels=0.00;FS=0.000;HaplotypeScore=0.0497;InbreedingCoeff=0.2496;MLEAC=11;MLEAF=0.059;MQ=20.78;MQ0=77;MQRankSum=1.238;QD=9.10;ReadPosRankSum=1.597	GT:AD:DP:GQ:PL	0/0:39,0:39:42:0,42,461	0/0:23,0:23:21:0,21,228	0/0:19,0:19:12:0,12,131	0/0:40,0:40:33:0,33,364	./.:.:.:.:.	0/0:10,0:10:9:0,9,95	0/0:18,0:18:15:0,15,158	0/0:4,0:4:9:0,9,99	0/1:3,1:4:24:24,0,58	0/0:13,0:13:9:0,9,95	0/0:2,0:2:6:0,6,65	1/1:8,7:15:21:213,21,0	0/0:15,0:15:15:0,15,147	0/0:1,0:1:3:0,3,33	0/0:29,0:29:18:0,18,191	./.:.:.:.:.	0/0:16,0:16:3:0,3,32	0/0:3,0:3:6:0,6,67	0/0:13,0:13:6:0,6,64	0/0:7,0:7:9:0,9,92	0/0:3,0:3:3:0,3,32	0/0:14,0:14:15:0,15,154	0/0:17,0:17:18:0,18,195	1/1:9,4:13:12:127,12,0	0/0:4,0:4:9:0,9,98	0/0:19,0:19:12:0,12,132	0/0:19,0:19:12:0,12,124	0/0:7,0:7:12:0,12,137	0/0:1,0:1:3:0,3,34	0/0:13,0:13:6:0,6,64	./.:.:.:.:.	0/0:3,0:3:3:0,3,33	0/0:14,0:14:12:0,12,127	0/0:6,0:6:9:0,9,92	0/0:16,0:16:6:0,6,63	0/0:6,0:6:9:0,9,99	0/0:18,0:18:12:0,12,135	0/0:6,0:6:6:0,6,63	0/0:11,0:11:12:0,12,132	./.:.:.:.:.	0/0:5,0:5:6:0,6,68	0/0:9,0:9:9:0,9,91	0/0:12,0:12:9:0,9,99	1/1:9,5:14:15:153,15,0	0/0:21,0:21:12:0,12,129	0/0:20,0:20:12:0,12,120	0/0:8,0:8:12:0,12,130	1/1:0,1:1:3:32,3,0	0/0:2,0:2:3:0,3,33	0/0:4,0:4:3:0,3,31	0/0:2,0:2:3:0,3,35	0/0:4,0:4:6:0,6,65	./.:.:.:.:.	0/0:3,0:3:3:0,3,32	1/1:3,1:4:3:31,3,0	./.:.:.:.:.	./.:.:.:.:.	0/0:4,0:4:6:0,6,64	./.:.:.:.:.	0/0:6,0:6:9:0,9,97	./.:.:.:.:.	./.:.:.:.:.	0/0:3,0:3:6:0,6,62	0/0:8,0:8:9:0,9,97	./.:.:.:.:.	0/0:6,0:6:9:0,9,97	./.:.:.:.:.	0/0:4,0:4:3:0,3,32	0/0:3,0:3:6:0,6,65	./.:.:.:.:.	0/0:1,0:1:3:0,3,32	0/0:2,0:2:3:0,3,32	./.:.:.:.:.	./.:.:.:.:.	0/0:5,0:5:3:0,3,33	1/1:0,5:5:9:92,9,0	./.:.:.:.:.	0/0:6,0:6:3:0,3,32	./.:.:.:.:.	0/0:10,0:10:3:0,3,35	./.:.:.:.:.	0/0:3,0:3:3:0,3,31	0/0:6,0:6:12:0,12,131	0/0:6,0:6:6:0,6,66	0/0:5,0:5:6:0,6,66	0/0:4,0:4:9:0,9,97	0/0:6,0:6:6:0,6,63	0/0:1,0:1:3:0,3,33	0/0:10,0:10:6:0,6,63	0/0:3,0:3:3:0,3,35	./.:.:.:.:.	./.:.:.:.:.	./.:.:.:.:.	./.:.:.:.:.	./.:.:.:.:.	0/0:3,0:3:3:0,3,32	./.:.:.:.:.	0/0:5,0:5:9:0,9,92	0/0:4,0:4:6:0,6,61	./.:.:.:.:.	0/0:4,0:4:12:0,12,123	./.:.:.:.:.	./.:.:.:.:.	0/0:3,0:3:6:0,6,64	./.:.:.:.:.	0/0:4,0:4:6:0,6,65	0/0:2,0:2:3:0,3,32	./.:.:.:.:.	0/0:4,0:4:6:0,6,65	0/0:6,0:6:9:0,9,92	0/0:4,0:4:3:0,3,30	0/0:4,0:4:6:0,6,68	./.:.:.:.:.	0/0:7,1:8:3:0,3,32	0/0:6,0:6:9:0,9,95	./.:.:.:.:.	./.:.:.:.:.	0/0:2,0:2:3:0,3,32	0/0:1,0:1:3:0,3,32	./.:.:.:.:.	0/0:5,0:5:3:0,3,32	./.:.:.:.:.	./.:.:.:.:.	./.:.:.:.:.	0/0:4,0:4:3:0,3,31	0/0:5,0:5:6:0,6,69	./.:.:.:.:.	0/0:2,0:2:3:0,3,32	0/0:3,0:3:9:0,9,97	./.:.:.:.:.	./.:.:.:.:.	./.:.:.:.:.	./.:.:.:.:.	./.:.:.:.:.	0/0:10,0:10:6:0,6,64	./.:.:.:.:.	0/0:46,0:46:78:0,78,882
chr0	138206523	.	C	G	2190.12	.	AC=37;AF=0.159;AN=232;BaseQRankSum=-0.668;DP=602;Dels=0.00;FS=6.118;HaplotypeScore=0.0760;InbreedingCoeff=0.5026;MLEAC=35;MLEAF=0.151;MQ=58.87;MQ0=1;MQRankSum=1.102;QD=22.35;ReadPosRankSum=-1.257	GT:AD:DP:GQ:PL	0/0:32,0:32:96:0,96,1027	0/0:12,0:12:36:0,36,377	0/0:11,0:11:33:0,33,340	0/0:20,0:20:60:0,60,621	0/0:15,0:15:45:0,45,468	0/0:6,0:6:18:0,18,182	0/0:8,0:8:24:0,24,245	./.:.:.:.:.	0/0:3,0:3:9:0,9,95	1/1:0,10:10:27:301,27,0	./.:.:.:.:.	0/0:7,0:7:21:0,21,223	0/0:22,0:22:66:0,66,683	0/1:3,1:4:20:20,0,84	0/0:9,0:9:27:0,27,273	1/1:0,4:4:12:124,12,0	0/0:4,0:4:12:0,12,126	0/0:1,0:1:3:0,3,33	0/0:3,0:3:9:0,9,92	./.:.:.:.:.	./.:.:.:.:.	0/0:1,0:1:3:0,3,32	0/0:6,0:6:18:0,18,183	0/0:13,0:13:39:0,39,415	0/0:2,0:2:6:0,6,69	0/0:9,0:9:27:0,27,287	0/0:10,0:10:30:0,30,306	0/0:2,0:2:6:0,6,61	0/1:1,5:6:13:140,0,13	1/1:0,10:10:27:287,27,0	1/1:0,2:2:6:67,6,0	./.:.:.:.:.	0/1:4,1:5:23:23,0,80	0/0:2,0:2:6:0,6,65	0/0:5,0:5:15:0,15,153	./.:.:.:.:.	0/0:11,0:11:33:0,33,346	1/1:0,4:4:12:129,12,0	./.:.:.:.:.	./.:.:.:.:.	0/0:2,0:2:6:0,6,65	1/1:0,9:9:27:267,27,0	0/0:16,0:16:48:0,48,502	0/0:6,0:6:18:0,18,190	0/0:8,0:8:24:0,24,250	0/0:4,0:4:9:0,9,89	0/0:5,0:5:15:0,15,155	./.:.:.:.:.	1/1:0,2:2:3:45,3,0	0/0:3,0:3:9:0,9,95	0/0:2,0:2:6:0,6,59	./.:.:.:.:.	1/1:0,6:6:18:189,18,0	0/0:1,0:1:3:0,3,32	0/0:6,0:6:18:0,18,185	0/0:3,0:3:9:0,9,97	0/0:1,0:1:3:0,3,32	0/0:5,0:5:15:0,15,156	0/0:1,0:1:3:0,3,32	0/0:6,0:6:18:0,18,185	0/0:3,0:3:9:0,9,97	0/0:7,0:7:21:0,21,215	0/0:8,0:8:24:0,24,240	0/0:4,0:4:12:0,12,118	1/1:0,6:6:18:191,18,0	0/0:4,0:4:12:0,12,123	0/0:1,0:1:3:0,3,32	0/0:1,0:1:3:0,3,30	1/1:0,1:1:3:33,3,0	./.:.:.:.:.	0/0:3,0:3:9:0,9,83	0/0:3,0:3:9:0,9,92	0/0:2,0:2:6:0,6,59	0/0:6,0:6:18:0,18,185	0/0:4,0:4:12:0,12,120	0/0:3,0:3:9:0,9,92	0/0:3,0:3:9:0,9,95	0/0:2,0:2:6:0,6,62	./.:.:.:.:.	0/0:4,0:4:9:0,9,107	0/0:2,0:2:6:0,6,59	0/0:2,0:2:6:0,6,62	0/0:2,0:2:6:0,6,65	0/0:4,0:4:12:0,12,123	0/0:4,0:4:12:0,12,129	./.:.:.:.:.	0/0:2,0:2:6:0,6,60	0/1:3,1:4:20:20,0,83	0/0:5,0:5:15:0,15,159	0/0:6,0:6:18:0,18,198	0/0:1,0:1:3:0,3,32	1/1:0,1:1:3:32,3,0	0/1:2,2:4:51:55,0,51	./.:.:.:.:.	0/0:2,0:2:6:0,6,65	1/1:0,3:3:9:91,9,0	0/0:2,0:2:6:0,6,63	0/0:2,0:2:6:0,6,63	1/1:0,6:6:18:190,18,0	1/1:0,2:2:6:66,6,0	0/0:3,0:3:9:0,9,93	0/0:3,0:3:9:0,9,89	0/0:1,0:1:3:0,3,31	0/0:2,0:2:6:0,6,62	0/0:4,0:4:12:0,12,120	0/0:3,0:3:9:0,9,92	0/0:1,0:1:3:0,3,30	0/0:6,0:6:18:0,18,186	./.:.:.:.:.	./.:.:.:.:.	0/0:1,0:1:3:0,3,30	./.:.:.:.:.	1/1:0,5:5:15:159,15,0	1/1:0,4:4:12:124,12,0	0/0:1,0:1:3:0,3,32	0/0:5,0:5:15:0,15,155	0/0:1,0:1:3:0,3,32	0/0:2,0:2:6:0,6,63	0/0:2,0:2:6:0,6,59	0/0:3,0:3:9:0,9,92	0/0:5,0:5:15:0,15,150	0/0:1,0:1:3:0,3,28	0/0:4,0:4:12:0,12,124	0/0:1,0:1:3:0,3,32	0/0:1,0:1:3:0,3,33	0/0:4,0:4:12:0,12,122	0/0:1,0:1:3:0,3,32	0/0:6,0:6:18:0,18,185	0/0:3,0:3:9:0,9,93	./.:.:.:.:.	./.:.:.:.:.	0/0:5,0:5:9:0,9,122	./.:.:.:.:.	0/0:8,0:8:15:0,15,197	./.:.:.:.:.	0/0:3,0:3:9:0,9,95	0/0:49,0:49:99:0,147,1683
chr0	138210312	.	A	T	9759	.	AC=65;AF=0.246;AN=264;BaseQRankSum=-0.919;DP=1241;Dels=0.00;FS=4.288;HaplotypeScore=0.0910;InbreedingCoeff=0.7118;MLEAC=63;MLEAF=0.239;MQ=58.40;MQ0=1;MQRankSum=2.304;QD=27.65;ReadPosRankSum=1.592	GT:AD:DP:GQ:PL	1/1:0,64:64:99:1997,186,0	0/0:33,0:33:96:0,96,1018	0/0:27,0:27:75:0,75,807	1/1:0,50:50:99:1511,144,0	0/0:18,0:18:51:0,51,541	1/1:0,11:11:33:330,33,0	0/0:24,0:24:66:0,66,706	0/0:2,0:2:6:0,6,65	1/1:0,3:3:9:98,9,0	0/0:30,0:30:87:0,87,901	0/0:3,0:3:9:0,9,96	0/0:25,0:25:72:0,72,774	0/0:22,0:22:57:0,57,647	0/0:2,0:2:6:0,6,55	0/0:20,0:20:60:0,60,627	0/0:24,0:24:72:0,72,758	0/0:34,0:34:99:0,99,1043	0/1:1,2:3:23:55,0,23	0/0:9,0:9:24:0,24,258	1/1:0,8:8:24:244,24,0	0/0:1,0:1:3:0,3,32	0/0:26,0:26:69:0,69,754	1/1:0,22:22:60:651,60,0	0/0:24,0:24:72:0,72,765	0/0:3,0:3:9:0,9,99	0/0:24,0:24:72:0,72,748	1/1:0,16:16:48:497,48,0	0/0:5,0:5:15:0,15,162	0/0:4,0:4:12:0,12,113	0/0:26,0:26:72:0,72,773	0/0:8,0:8:24:0,24,255	0/0:1,0:1:3:0,3,28	0/0:13,0:13:39:0,39,411	0/0:3,0:3:9:0,9,103	0/0:21,0:21:57:0,57,605	1/1:0,6:6:18:195,18,0	1/1:0,24:24:69:725,69,0	0/0:13,0:13:39:0,39,411	0/0:8,0:8:24:0,24,252	0/1:3,1:4:20:20,0,88	0/0:4,0:4:12:0,12,120	0/0:20,0:20:60:0,60,623	1/1:0,17:17:51:516,51,0	0/0:28,0:28:84:0,84,857	0/0:23,0:23:66:0,66,702	1/1:0,23:23:69:690,69,0	0/0:18,0:18:51:0,51,544	0/0:2,0:2:6:0,6,55	0/0:4,0:4:12:0,12,125	1/1:0,8:8:24:246,24,0	1/1:0,3:3:9:89,9,0	1/1:0,1:1:3:32,3,0	0/0:4,0:4:9:0,9,109	0/0:5,0:5:15:0,15,155	0/0:8,0:8:21:0,21,231	0/0:4,0:4:12:0,12,123	0/0:4,0:4:12:0,12,127	0/0:3,0:3:9:0,9,91	0/0:5,0:5:15:0,15,153	0/1:4,6:10:84:156,0,84	0/0:3,0:3:9:0,9,92	0/0:4,0:4:12:0,12,128	0/0:6,0:6:18:0,18,192	0/0:2,0:2:6:0,6,62	0/0:3,0:3:9:0,9,95	0/0:3,0:3:9:0,9,98	0/0:9,0:9:24:0,24,256	0/0:10,0:10:30:0,30,318	0/0:5,0:5:15:0,15,153	0/0:7,0:7:21:0,21,214	./.:.:.:.:.	0/0:5,0:5:15:0,15,160	1/1:0,3:3:9:89,9,0	0/1:2,1:3:21:21,0,50	0/0:8,0:8:24:0,24,252	0/0:3,0:3:9:0,9,93	0/0:2,0:2:6:0,6,62	0/1:1,4:5:17:114,0,17	0/0:3,0:3:9:0,9,91	0/0:3,0:3:9:0,9,97	0/0:1,0:1:3:0,3,29	0/0:1,0:1:3:0,3,31	./.:.:.:.:.	1/1:0,4:4:12:123,12,0	1/1:0,1:1:3:31,3,0	0/0:9,0:9:27:0,27,281	0/0:5,0:5:12:0,12,145	0/0:3,0:3:9:0,9,97	1/1:0,9:9:24:264,24,0	0/0:3,0:3:9:0,9,97	1/1:0,2:2:6:68,6,0	0/0:3,0:3:9:0,9,99	0/0:5,0:5:15:0,15,156	0/0:3,0:3:9:0,9,96	0/0:4,0:4:12:0,12,125	0/0:2,0:2:6:0,6,61	0/0:3,0:3:6:0,6,61	0/0:1,0:1:3:0,3,32	0/0:4,0:4:12:0,12,122	0/0:5,0:5:15:0,15,157	0/0:9,0:9:27:0,27,290	0/0:1,0:1:3:0,3,33	0/0:3,0:3:6:0,6,75	./.:.:.:.:.	1/1:0,4:4:9:108,9,0	1/1:0,5:5:15:151,15,0	0/0:7,0:7:21:0,21,217	0/0:3,0:3:9:0,9,94	0/0:3,0:3:9:0,9,97	0/0:6,0:6:15:0,15,170	0/0:12,0:12:36:0,36,377	0/0:3,0:3:9:0,9,97	0/0:13,0:13:36:0,36,388	0/0:16,0:16:45:0,45,484	0/0:4,0:4:9:0,9,93	0/0:6,0:6:18:0,18,185	0/0:3,0:3:9:0,9,95	1/1:0,5:5:15:158,15,0	0/0:2,0:2:6:0,6,59	1/1:0,6:6:15:171,15,0	0/0:4,0:4:12:0,12,125	1/1:0,7:7:21:225,21,0	1/1:0,6:6:18:181,18,0	1/1:0,6:6:15:170,15,0	0/0:5,0:5:15:0,15,159	1/1:0,3:3:9:89,9,0	1/1:0,7:7:21:216,21,0	0/0:14,0:14:42:0,42,437	0/0:2,0:2:6:0,6,62	./.:.:.:.:.	0/0:1,0:1:3:0,3,31	0/0:14,0:14:27:0,27,314	0/0:10,0:10:15:0,15,224	1/1:0,2:2:3:45,3,0	1/1:0,2:2:3:45,3,0	./.:.:.:.:.	0/0:34,0:34:99:0,102,1155
chr0	138220007	.	A	G	7906.54	.	AC=95;AF=0.363;AN=262;BaseQRankSum=5.844;DP=794;Dels=0.00;FS=6.906;HaplotypeScore=0.0742;InbreedingCoeff=0.7185;MLEAC=96;MLEAF=0.366;MQ=59.35;MQ0=0;MQRankSum=-0.508;QD=27.45;ReadPosRankSum=-2.658	GT:AD:DP:GQ:PL	0/0:60,0:60:99:0,180,1851	0/0:11,0:11:33:0,33,337	0/0:15,0:15:45:0,45,450	0/0:26,0:26:78:0,78,745	1/1:0,12:12:36:379,36,0	0/0:13,0:13:39:0,39,372	0/0:9,0:9:24:0,24,250	1/1:0,2:2:6:61,6,0	0/1:1,1:2:26:26,0,28	1/1:0,8:8:24:251,24,0	1/1:0,4:4:12:121,12,0	0/0:13,0:13:36:0,36,364	1/1:0,9:9:27:287,27,0	0/1:1,1:2:24:29,0,24	1/1:0,13:13:39:404,39,0	1/1:0,8:8:24:249,24,0	1/1:0,13:13:39:398,39,0	0/0:2,0:2:6:0,6,62	0/0:3,0:3:9:0,9,87	0/0:6,0:6:18:0,18,172	0/0:3,0:3:9:0,9,94	0/0:10,0:10:24:0,24,267	0/0:12,0:12:33:0,33,339	0/0:15,0:15:42:0,42,452	0/0:3,0:3:9:0,9,92	1/1:0,19:19:57:584,57,0	0/0:9,0:9:27:0,27,261	1/1:0,2:2:6:61,6,0	1/1:0,1:1:3:33,3,0	1/1:0,18:18:45:481,45,0	1/1:0,2:2:6:56,6,0	1/1:0,2:2:6:64,6,0	1/1:0,9:9:24:265,24,0	0/1:1,3:4:20:88,0,20	0/0:21,0:21:57:0,57,595	0/1:2,2:4:49:51,0,49	0/0:9,0:9:24:0,24,252	1/1:0,8:8:24:249,24,0	1/1:0,16:16:45:474,45,0	1/1:0,2:2:6:67,6,0	1/1:0,4:4:12:132,12,0	1/1:0,4:4:12:123,12,0	0/0:10,0:10:30:0,30,298	0/0:11,0:11:30:0,30,324	0/0:17,0:17:51:0,51,501	0/0:6,0:6:18:0,18,185	0/0:4,0:4:12:0,12,118	0/0:3,0:3:9:0,9,98	1/1:0,2:2:6:63,6,0	0/0:6,0:6:15:0,15,168	0/0:3,0:3:9:0,9,101	0/0:3,0:3:9:0,9,88	1/1:0,10:10:24:274,24,0	0/0:1,0:1:3:0,3,30	0/0:4,0:4:12:0,12,120	1/1:0,3:3:9:97,9,0	0/0:1,0:1:3:0,3,30	0/0:7,0:7:21:0,21,211	1/1:0,2:2:6:61,6,0	0/0:5,0:5:15:0,15,153	1/1:0,3:3:6:59,6,0	1/1:0,4:4:12:129,12,0	1/1:0,7:7:21:224,21,0	1/1:0,6:6:18:185,18,0	1/1:0,8:8:24:249,24,0	1/1:0,5:5:15:161,15,0	0/0:1,0:1:3:0,3,31	1/1:0,4:4:12:125,12,0	1/1:0,4:4:12:126,12,0	0/0:3,0:3:9:0,9,87	0/0:1,0:1:3:0,3,30	0/0:3,0:3:9:0,9,93	0/0:2,0:2:6:0,6,59	0/0:5,0:5:15:0,15,145	0/0:2,0:2:6:0,6,57	./.:.:.:.:.	0/0:2,0:2:6:0,6,59	0/0:2,0:2:6:0,6,59	0/0:2,0:2:6:0,6,57	0/0:4,0:4:12:0,12,118	0/0:2,0:2:6:0,6,60	0/0:1,0:1:3:0,3,29	0/0:4,0:4:12:0,12,126	0/0:2,0:2:6:0,6,59	0/0:3,0:3:9:0,9,86	0/0:4,0:4:12:0,12,126	1/1:0,8:8:21:231,21,0	./.:.:.:.:.	0/0:4,0:4:12:0,12,124	1/1:0,3:3:9:95,9,0	0/0:1,0:1:3:0,3,29	./.:.:.:.:.	1/1:0,5:5:15:160,15,0	./.:.:.:.:.	0/0:1,0:1:3:0,3,34	1/1:0,5:5:15:158,15,0	0/0:2,0:2:6:0,6,67	0/0:4,0:4:12:0,12,123	1/1:0,2:2:6:61,6,0	0/1:1,1:2:23:25,0,23	0/0:6,0:6:18:0,18,193	./.:.:.:.:.	1/1:0,2:2:6:61,6,0	0/0:8,0:8:24:0,24,248	0/0:4,0:4:12:0,12,118	0/0:6,0:6:18:0,18,178	0/0:1,0:1:3:0,3,32	0/0:4,0:4:12:0,12,115	1/1:0,3:3:9:98,9,0	0/0:1,0:1:3:0,3,29	0/0:6,0:6:15:0,15,162	1/1:0,3:3:9:100,9,0	1/1:0,9:9:24:264,24,0	1/1:0,6:6:18:184,18,0	1/1:0,5:5:15:153,15,0	1/1:0,8:8:21:236,21,0	1/1:0,1:1:3:34,3,0	0/0:2,0:2:6:0,6,57	0/0:2,0:2:6:0,6,59	0/0:2,0:2:6:0,6,62	0/0:3,0:3:9:0,9,95	0/0:5,0:5:15:0,15,158	0/0:6,0:6:18:0,18,181	0/0:5,0:5:15:0,15,156	0/0:3,0:3:9:0,9,91	0/0:3,0:3:9:0,9,89	0/0:3,0:3:9:0,9,91	0/0:7,0:7:21:0,21,211	0/0:2,0:2:6:0,6,64	0/0:4,0:4:6:0,6,89	./.:.:.:.:.	0/0:3,0:3:9:0,9,94	0/0:4,0:4:6:0,6,89	0/0:5,0:5:9:0,9,120	0/0:8,0:8:15:0,15,194	0/0:2,0:2:6:0,6,61	0/0:25,0:25:75:0,75,822
chr0	138223776	.	A	G	1961.45	.	AC=21;AF=0.081;AN=260;BaseQRankSum=6.068;DP=1310;Dels=0.00;FS=0.533;HaplotypeScore=0.0939;InbreedingCoeff=0.5469;MLEAC=18;MLEAF=0.069;MQ=59.15;MQ0=0;MQRankSum=-0.471;QD=26.15;ReadPosRankSum=0.130	GT:AD:DP:GQ:PL	0/0:81,0:81:99:0,244,2496	0/0:26,0:26:75:0,75,779	0/0:26,0:26:78:0,78,775	0/0:76,0:76:99:0,210,2182	0/0:18,0:18:45:0,45,475	0/0:22,0:22:60:0,60,626	0/0:18,0:18:54:0,54,533	0/0:2,0:2:6:0,6,59	./.:.:.:.:.	0/0:31,0:31:90:0,90,895	./.:.:.:.:.	0/0:23,0:23:69:0,69,683	0/0:18,0:18:54:0,54,549	0/0:1,0:1:3:0,3,31	0/0:25,0:25:72:0,72,737	0/0:28,0:28:84:0,84,834	0/0:26,0:26:78:0,78,775	0/0:2,0:2:6:0,6,61	0/0:14,0:14:42:0,42,415	0/0:22,0:22:63:0,63,624	0/0:3,0:3:9:0,9,96	0/0:34,0:34:90:0,90,948	0/0:34,0:34:99:0,102,1010	0/0:29,0:29:81:0,81,849	0/0:1,0:1:3:0,3,35	0/0:15,0:15:42:0,42,441	0/0:13,0:13:39:0,39,389	0/0:5,0:5:15:0,15,162	./.:.:.:.:.	0/0:34,0:34:93:0,93,970	0/0:3,0:3:9:0,9,96	./.:.:.:.:.	0/0:33,0:33:99:0,99,961	0/0:5,0:5:15:0,15,154	0/0:18,0:18:48:0,48,503	0/0:5,0:5:15:0,15,154	0/0:31,0:31:93:0,93,925	0/0:17,0:17:42:0,42,444	0/0:21,0:21:60:0,60,602	0/0:2,0:2:6:0,6,59	0/0:4,0:4:12:0,12,127	0/0:19,0:19:54:0,54,555	0/0:19,0:19:51:0,51,546	1/1:0,32:32:93:998,93,0	0/0:17,0:17:48:0,48,503	0/0:29,0:29:87:0,87,869	0/0:7,0:7:21:0,21,203	0/0:4,0:4:12:0,12,128	0/0:4,0:4:12:0,12,119	0/0:1,0:1:3:0,3,31	0/0:3,0:3:9:0,9,89	0/0:1,0:1:3:0,3,29	0/0:7,0:7:21:0,21,207	0/0:2,0:2:6:0,6,61	1/1:0,5:5:15:153,15,0	0/0:2,0:2:6:0,6,62	1/1:0,1:1:3:32,3,0	1/1:0,6:6:18:186,18,0	./.:.:.:.:.	0/0:5,0:5:15:0,15,152	0/0:4,0:4:12:0,12,120	0/0:1,0:1:3:0,3,30	0/0:9,0:9:24:0,24,253	0/0:3,0:3:9:0,9,92	0/0:11,0:11:30:0,30,301	0/0:2,0:2:6:0,6,57	0/0:5,0:5:15:0,15,154	0/0:6,0:6:18:0,18,175	0/0:5,0:5:12:0,12,119	0/0:2,0:2:6:0,6,63	0/0:2,0:2:6:0,6,61	0/0:5,0:5:15:0,15,148	0/0:1,0:1:3:0,3,30	0/1:2,1:3:23:23,0,50	1/1:0,10:10:27:288,27,0	1/1:0,4:4:12:125,12,0	0/0:1,0:1:3:0,3,32	0/0:8,0:8:24:0,24,226	1/1:0,1:1:3:30,3,0	0/0:12,0:12:30:0,30,330	0/0:4,0:4:12:0,12,118	0/0:1,0:1:3:0,3,31	0/0:4,0:4:12:0,12,129	0/0:6,0:6:18:0,18,178	0/0:5,0:5:15:0,15,153	0/0:1,0:1:3:0,3,34	0/0:3,0:3:9:0,9,86	0/0:2,0:2:6:0,6,67	0/0:7,0:7:21:0,21,214	0/0:1,0:1:3:0,3,31	0/0:3,0:3:9:0,9,86	0/0:5,0:5:15:0,15,148	./.:.:.:.:.	0/0:1,0:1:3:0,3,30	0/0:4,0:4:12:0,12,122	0/0:3,0:3:9:0,9,86	0/0:3,0:3:9:0,9,93	0/0:3,0:3:9:0,9,92	0/0:2,0:2:6:0,6,63	0/0:3,0:3:9:0,9,86	0/0:5,0:5:15:0,15,158	0/0:4,0:4:12:0,12,119	0/0:4,0:4:12:0,12,119	0/0:4,0:4:12:0,12,116	0/0:5,0:5:12:0,12,136	0/0:6,0:6:18:0,18,183	0/0:5,0:5:15:0,15,159	0/0:8,0:8:24:0,24,230	0/0:5,0:5:15:0,15,161	0/0:16,0:16:42:0,42,440	0/0:13,0:13:36:0,36,375	0/0:5,0:5:15:0,15,165	0/0:11,0:11:30:0,30,318	0/0:10,0:10:30:0,30,288	0/0:9,0:9:27:0,27,278	0/0:5,0:5:15:0,15,153	0/0:2,0:2:6:0,6,60	0/0:6,0:6:18:0,18,173	1/1:0,4:4:12:120,12,0	0/0:5,0:5:15:0,15,148	1/1:0,6:6:18:189,18,0	0/0:5,0:5:15:0,15,147	0/0:5,0:5:15:0,15,152	0/0:5,0:5:15:0,15,148	0/0:3,0:3:9:0,9,86	0/0:5,0:5:15:0,15,148	0/0:5,0:5:15:0,15,155	0/0:6,0:6:18:0,18,181	1/1:0,3:3:9:91,9,0	0/0:2,0:2:3:0,3,45	0/0:2,0:2:3:0,3,45	./.:.:.:.:.	0/0:4,0:4:6:0,6,89	0/0:1,0:1:3:0,3,31	0/0:4,0:4:6:0,6,89	0/0:4,0:4:6:0,6,89	0/0:32,0:32:96:0,96,1101
chr0	138227235	.	G	T	1597.1	.	AC=28;AF=0.106;AN=264;BaseQRankSum=0.078;DP=754;Dels=0.00;FS=2.841;HaplotypeScore=0.1206;InbreedingCoeff=0.4773;MLEAC=24;MLEAF=0.091;MQ=59.45;MQ0=1;MQRankSum=2.716;QD=23.49;ReadPosRankSum=0.252	GT:AD:DP:GQ:PL	0/0:46,0:46:99:0,117,1318	0/0:15,0:15:45:0,45,449	0/0:13,0:13:33:0,33,367	0/0:30,0:30:81:0,81,864	1/1:0,8:8:24:248,24,0	0/0:9,0:9:27:0,27,274	0/0:10,0:10:24:0,24,265	0/0:3,0:3:9:0,9,92	0/0:1,0:1:3:0,3,32	0/0:17,0:17:51:0,51,506	0/0:2,0:2:6:0,6,61	0/0:15,0:15:45:0,45,437	0/0:12,0:12:33:0,33,353	0/0:2,0:2:6:0,6,59	0/0:17,0:17:51:0,51,519	0/0:12,0:12:36:0,36,373	0/0:15,0:15:42:0,42,441	0/0:2,0:2:6:0,6,64	0/0:4,0:4:9:0,9,104	0/0:5,0:5:15:0,15,150	0/0:5,0:5:9:0,9,96	0/0:11,0:11:27:0,27,300	0/0:12,0:12:33:0,33,348	0/0:12,0:12:36:0,36,373	./.:.:.:.:.	0/0:14,0:14:42:0,42,428	0/0:9,0:9:27:0,27,270	1/1:0,2:2:6:66,6,0	1/1:0,2:2:6:65,6,0	1/1:0,18:18:42:469,42,0	0/1:1,3:4:16:89,0,16	1/1:0,1:1:3:32,3,0	0/0:8,0:8:24:0,24,233	0/0:3,0:3:9:0,9,83	0/0:9,0:9:24:0,24,242	0/0:4,0:4:9:0,9,96	0/0:22,0:22:63:0,63,653	0/0:8,0:8:24:0,24,238	1/1:0,5:5:15:152,15,0	0/0:2,0:2:6:0,6,59	0/0:5,0:5:15:0,15,159	0/0:4,0:4:9:0,9,106	0/0:14,0:14:39:0,39,412	0/0:13,0:13:36:0,36,383	0/0:10,0:10:27:0,27,268	0/0:19,0:19:48:0,48,528	0/0:10,0:10:24:0,24,275	0/0:1,0:1:3:0,3,31	1/1:0,4:4:12:125,12,0	0/0:2,0:2:6:0,6,64	0/0:2,0:2:6:0,6,58	0/0:5,0:5:15:0,15,154	0/0:3,0:3:9:0,9,89	0/0:2,0:2:6:0,6,64	0/0:4,0:4:12:0,12,118	0/0:2,0:2:6:0,6,61	0/0:2,0:2:6:0,6,61	0/0:3,0:3:6:0,6,65	0/0:1,0:1:3:0,3,30	0/0:6,0:6:18:0,18,184	0/0:4,0:4:12:0,12,118	0/0:1,1:2:3:0,3,31	0/0:6,0:6:18:0,18,189	0/0:1,0:1:3:0,3,31	0/0:2,0:2:6:0,6,64	0/0:3,0:3:9:0,9,93	./.:.:.:.:.	0/0:5,0:5:15:0,15,149	1/1:0,6:6:18:180,18,0	0/0:1,0:1:3:0,3,30	0/0:2,0:2:6:0,6,61	0/0:3,0:3:9:0,9,92	0/0:4,0:4:12:0,12,124	0/0:2,0:2:6:0,6,59	0/0:6,0:6:18:0,18,179	0/0:3,0:3:9:0,9,96	0/0:1,0:1:3:0,3,31	0/0:1,0:1:3:0,3,32	0/0:1,0:1:3:0,3,30	0/0:2,0:2:6:0,6,63	0/0:2,0:2:6:0,6,67	0/0:2,0:2:6:0,6,59	./.:.:.:.:.	0/0:6,0:6:18:0,18,178	0/0:6,0:6:18:0,18,168	0/0:3,0:3:9:0,9,94	1/1:0,1:1:3:34,3,0	./.:.:.:.:.	0/0:5,0:5:15:0,15,156	0/1:2,1:3:20:20,0,52	0/0:1,0:1:3:0,3,31	0/0:4,0:4:12:0,12,121	0/0:3,0:3:9:0,9,87	0/0:2,0:2:6:0,6,60	0/0:3,0:3:9:0,9,93	0/0:3,0:3:9:0,9,92	0/0:2,0:2:6:0,6,61	0/0:2,0:2:6:0,6,61	0/0:1,0:1:3:0,3,29	0/0:3,0:3:9:0,9,89	0/0:5,0:5:15:0,15,146	0/0:4,0:4:12:0,12,126	0/0:2,0:2:6:0,6,64	0/0:1,0:1:3:0,3,29	0/0:3,0:3:9:0,9,94	0/0:4,0:4:12:0,12,120	0/0:4,0:4:9:0,9,95	0/0:1,0:1:3:0,3,29	0/0:2,0:2:6:0,6,64	0/0:2,0:2:6:0,6,57	0/0:6,0:6:15:0,15,159	0/0:2,0:2:6:0,6,64	0/0:3,0:3:9:0,9,89	1/1:0,6:6:18:183,18,0	1/1:0,4:4:12:121,12,0	1/1:0,2:2:6:67,6,0	1/1:0,2:2:6:60,6,0	0/0:2,0:2:6:0,6,61	0/0:5,0:5:15:0,15,149	0/0:2,0:2:6:0,6,60	0/0:4,0:4:12:0,12,119	0/0:4,0:4:12:0,12,120	0/0:6,0:6:18:0,18,173	0/0:2,0:2:6:0,6,58	0/0:3,0:3:9:0,9,88	0/0:2,0:2:6:0,6,60	0/0:5,0:5:15:0,15,150	0/0:3,0:3:9:0,9,89	0/0:2,0:2:6:0,6,61	0/0:2,0:2:3:0,3,45	./.:.:.:.:.	0/0:2,0:2:3:0,3,45	0/0:6,0:6:12:0,12,150	0/0:3,0:3:6:0,6,71	0/0:3,0:3:6:0,6,74	0/0:5,0:5:6:0,6,89	0/0:32,0:32:93:0,93,1015
chr0	138229630	.	C	T	4050.93	.	AC=56;AF=0.233;AN=240;BaseQRankSum=3.539;DP=726;Dels=0.00;FS=0.000;HaplotypeScore=0.1418;InbreedingCoeff=0.6316;MLEAC=51;MLEAF=0.213;MQ=57.49;MQ0=1;MQRankSum=2.212;QD=24.40;ReadPosRankSum=1.384	GT:AD:DP:GQ:PL	0/0:48,0:48:99:0,144,1479	0/0:17,0:17:51:0,51,521	0/0:18,0:18:48:0,48,516	1/1:0,29:29:84:878,84,0	0/0:9,0:9:27:0,27,269	0/0:12,0:12:33:0,33,332	0/0:8,0:8:24:0,24,227	1/1:0,1:1:3:32,3,0	./.:.:.:.:.	1/1:0,12:12:33:359,33,0	./.:.:.:.:.	0/0:18,0:18:54:0,54,535	1/1:0,11:11:33:347,33,0	./.:.:.:.:.	1/1:0,18:18:54:550,54,0	0/0:11,0:11:33:0,33,331	0/0:10,0:10:30:0,30,301	./.:.:.:.:.	0/0:4,0:4:12:0,12,118	0/0:4,0:4:12:0,12,119	0/0:3,0:3:9:0,9,96	0/0:8,0:8:24:0,24,237	0/0:9,0:9:24:0,24,255	0/0:15,0:15:45:0,45,456	0/0:1,0:1:3:0,3,32	0/1:11,6:17:99:135,0,281	0/0:15,0:15:45:0,45,434	0/0:3,0:3:9:0,9,92	0/0:1,0:1:3:0,3,30	0/0:17,0:17:51:0,51,515	0/0:2,0:2:6:0,6,63	./.:.:.:.:.	0/0:5,0:5:15:0,15,147	1/1:0,1:1:3:32,3,0	0/0:16,0:16:45:0,45,465	0/1:2,2:4:46:46,0,49	0/0:11,0:11:33:0,33,335	0/0:6,0:6:18:0,18,177	0/0:7,0:7:21:0,21,202	1/1:0,4:4:9:102,9,0	0/0:3,0:3:9:0,9,89	0/0:13,0:13:39:0,39,393	0/0:3,0:3:9:0,9,91	0/0:10,0:10:30:0,30,312	0/0:12,0:12:36:0,36,359	0/0:12,0:12:36:0,36,359	0/0:9,0:9:27:0,27,281	0/0:1,0:1:3:0,3,31	0/0:1,0:1:3:0,3,30	0/0:6,0:6:18:0,18,184	1/1:0,2:2:6:61,6,0	0/0:1,0:1:3:0,3,32	1/1:0,1:1:3:31,3,0	0/0:5,0:5:15:0,15,147	./.:.:.:.:.	0/0:1,0:1:3:0,3,33	0/0:6,0:6:18:0,18,189	0/0:6,0:6:18:0,18,186	1/1:0,1:1:3:30,3,0	0/0:7,0:7:18:0,18,196	./.:.:.:.:.	1/1:0,6:6:18:186,18,0	0/0:7,0:7:21:0,21,206	1/1:0,2:2:6:61,6,0	0/0:5,0:5:15:0,15,145	1/1:0,2:2:6:63,6,0	0/0:3,0:3:9:0,9,93	1/1:0,4:4:12:122,12,0	0/0:1,0:1:3:0,3,32	./.:.:.:.:.	./.:.:.:.:.	0/0:5,0:5:15:0,15,147	0/0:1,0:1:3:0,3,31	0/0:3,0:3:9:0,9,90	0/0:1,0:1:3:0,3,30	0/0:4,0:4:12:0,12,117	./.:.:.:.:.	0/0:1,0:1:3:0,3,29	0/0:3,0:3:9:0,9,90	0/0:7,0:7:18:0,18,201	./.:.:.:.:.	0/0:1,0:1:3:0,3,24	0/0:4,0:4:12:0,12,122	./.:.:.:.:.	./.:.:.:.:.	0/0:4,0:4:12:0,12,122	0/0:3,0:3:9:0,9,84	1/1:0,3:3:9:92,9,0	1/1:0,2:2:6:65,6,0	0/0:2,0:2:6:0,6,57	1/1:0,2:2:6:65,6,0	0/0:2,0:2:6:0,6,57	0/0:4,0:4:9:0,9,101	1/1:0,3:3:9:92,9,0	1/1:0,4:4:12:124,12,0	0/1:1,3:4:16:82,0,16	0/1:1,2:3:23:54,0,23	1/1:0,4:4:12:122,12,0	0/0:2,0:2:6:0,6,63	./.:.:.:.:.	1/1:1,5:6:15:162,15,0	1/1:0,4:4:12:122,12,0	1/1:0,2:2:6:62,6,0	0/0:2,0:2:6:0,6,59	0/0:2,0:2:6:0,6,59	0/0:1,0:1:3:0,3,31	0/0:5,0:5:15:0,15,153	0/0:2,0:2:6:0,6,61	1/1:0,4:4:12:125,12,0	0/0:1,0:1:3:0,3,30	0/0:7,0:7:21:0,21,206	1/1:0,4:4:12:125,12,0	1/1:0,6:6:18:186,18,0	0/0:3,0:3:9:0,9,89	0/0:5,0:5:15:0,15,151	0/0:3,0:3:9:0,9,89	0/0:6,0:6:18:0,18,181	0/0:8,0:8:24:0,24,250	0/0:2,0:2:6:0,6,57	0/0:7,0:7:21:0,21,206	0/0:9,0:9:27:0,27,272	0/0:4,0:4:12:0,12,122	0/0:3,0:3:9:0,9,89	./.:.:.:.:.	0/0:2,0:2:6:0,6,55	0/0:2,0:2:6:0,6,61	0/0:2,0:2:6:0,6,58	0/0:2,0:2:6:0,6,59	./.:.:.:.:.	0/0:3,0:3:6:0,6,73	0/0:4,0:4:9:0,9,104	0/0:4,0:4:6:0,6,89	./.:.:.:.:.	0/0:6,0:6:18:0,18,179	0/0:1,0:1:3:0,3,32	0/0:4,0:4:9:0,9,105	0/0:22,0:22:66:0,66,717
chr0	138230254	.	G	A	1569.54	.	AC=15;AF=0.057;AN=264;BaseQRankSum=-1.243;DP=995;Dels=0.00;FS=7.584;HaplotypeScore=0.0520;InbreedingCoeff=0.4406;MLEAC=13;MLEAF=0.049;MQ=59.29;MQ0=1;MQRankSum=0.181;QD=25.32;ReadPosRankSum=0.198	GT:AD:DP:GQ:PL	0/0:62,0:62:99:0,186,1897	1/1:0,12:12:36:362,36,0	1/1:0,18:18:54:551,54,0	0/0:48,0:48:99:0,144,1433	0/0:17,0:17:51:0,51,525	0/0:12,0:12:36:0,36,358	0/0:10,0:10:30:0,30,289	0/0:1,0:1:3:0,3,33	0/0:2,0:2:3:0,3,31	0/0:17,0:18:51:0,51,520	0/0:1,0:1:3:0,3,34	0/0:17,0:17:51:0,51,522	0/0:24,0:24:66:0,66,689	0/0:1,0:1:3:0,3,32	0/0:21,0:21:63:0,63,642	0/0:13,0:13:39:0,39,390	0/0:15,0:15:45:0,45,457	./.:.:.:.:.	0/0:4,0:4:12:0,12,118	0/0:3,0:3:6:0,6,74	0/0:3,0:3:9:0,9,95	0/0:19,0:19:54:0,54,560	0/0:15,0:15:42:0,42,434	0/0:24,0:24:69:0,69,709	0/0:1,0:1:3:0,3,35	0/0:32,0:32:96:0,96,959	0/0:18,0:18:51:0,51,543	0/0:4,0:4:12:0,12,132	0/0:2,0:2:6:0,6,65	0/0:8,0:8:24:0,24,241	0/0:5,0:5:15:0,15,159	0/0:2,0:2:6:0,6,67	0/0:13,0:13:33:0,33,356	0/0:6,0:6:18:0,18,197	0/0:15,0:15:42:0,42,432	0/0:4,0:4:12:0,12,129	0/0:14,0:14:42:0,42,415	0/0:10,0:10:30:0,30,290	0/0:17,0:17:48:0,48,497	0/0:1,0:1:3:0,3,33	0/0:3,0:3:9:0,9,97	0/0:19,0:19:57:0,57,571	0/0:15,0:15:45:0,45,460	0/0:18,0:18:48:0,48,486	0/0:21,0:21:60:0,60,625	0/0:14,0:14:36:0,36,396	1/1:0,12:12:36:365,36,0	0/0:3,0:3:9:0,9,96	0/0:4,0:4:12:0,12,120	0/0:5,0:5:15:0,15,151	0/0:3,0:3:9:0,9,91	0/0:4,0:4:12:0,12,118	0/0:9,0:9:27:0,27,269	0/0:2,0:2:6:0,6,59	0/0:5,0:5:15:0,15,156	0/0:4,0:4:12:0,12,120	0/0:6,0:6:15:0,15,162	0/0:8,0:8:21:0,21,225	0/0:3,0:3:9:0,9,89	0/0:4,0:4:12:0,12,123	0/0:3,0:3:9:0,9,86	0/0:2,0:2:3:0,3,45	0/0:8,0:8:18:0,18,182	0/0:7,0:7:21:0,21,204	0/0:3,0:3:9:0,9,93	0/0:3,0:3:9:0,9,92	0/0:3,0:3:9:0,9,92	0/0:4,0:4:12:0,12,120	0/0:6,0:6:18:0,18,182	./.:.:.:.:.	0/0:4,0:4:12:0,12,122	0/0:6,0:6:18:0,18,178	0/0:3,0:3:9:0,9,89	0/0:5,0:5:15:0,15,154	0/0:3,0:3:9:0,9,91	0/0:6,0:6:18:0,18,178	0/0:2,0:2:6:0,6,60	0/0:2,0:2:6:0,6,59	0/0:1,0:1:3:0,3,30	0/0:3,0:3:9:0,9,92	1/1:0,2:2:6:61,6,0	1/1:0,1:1:3:31,3,0	0/0:4,0:4:12:0,12,128	0/0:5,0:5:15:0,15,153	0/0:6,0:6:15:0,15,165	0/0:2,0:2:6:0,6,63	0/0:4,0:4:12:0,12,118	0/0:2,0:2:6:0,6,66	0/0:3,0:3:9:0,9,92	0/0:4,0:4:12:0,12,119	0/0:2,0:2:6:0,6,59	0/0:5,0:5:15:0,15,155	0/0:5,0:5:15:0,15,150	0/0:2,0:2:6:0,6,59	0/0:4,0:4:12:0,12,123	0/0:7,0:7:21:0,21,220	0/0:7,0:7:21:0,21,220	0/0:1,0:1:3:0,3,32	0/0:3,0:3:9:0,9,89	0/0:2,0:2:6:0,6,63	0/0:2,0:2:6:0,6,63	0/0:2,0:2:6:0,6,64	0/0:5,0:5:15:0,15,148	0/1:2,3:5:46:75,0,46	./.:.:.:.:.	1/1:0,3:3:9:93,9,0	0/0:2,0:2:6:0,6,61	1/1:0,9:9:24:253,24,0	0/0:2,0:2:6:0,6,67	0/0:7,0:7:15:0,15,179	0/0:5,0:5:15:0,15,144	0/0:2,0:2:6:0,6,67	0/0:10,0:10:30:0,30,299	0/0:7,0:7:21:0,21,208	0/0:4,0:4:12:0,12,122	0/0:10,0:10:27:0,27,292	0/0:5,0:5:15:0,15,154	0/0:3,0:3:9:0,9,89	0/0:2,0:2:6:0,6,60	0/0:6,0:6:18:0,18,172	0/0:6,0:6:18:0,18,184	0/0:4,0:4:12:0,12,119	0/0:4,0:4:12:0,12,118	0/0:5,0:5:15:0,15,148	0/0:6,0:6:18:0,18,178	0/0:4,0:4:12:0,12,118	0/0:6,0:6:18:0,18,181	0/0:3,0:3:9:0,9,89	0/0:1,0:1:3:0,3,30	0/0:1,0:1:3:0,3,31	./.:.:.:.:.	0/0:2,0:2:3:0,3,45	./.:.:.:.:.	0/0:8,0:8:15:0,15,194	0/0:1,0:1:3:0,3,31	0/0:3,0:3:9:0,9,92	0/0:31,0:31:93:0,93,1036
chr0	138230428	.	C	T	4504.25	.	AC=57;AF=0.221;AN=258;BaseQRankSum=2.460;DP=826;Dels=0.00;FS=2.220;HaplotypeScore=0.2657;InbreedingCoeff=0.6332;MLEAC=50;MLEAF=0.194;MQ=55.62;MQ0=3;MQRankSum=2.113;QD=23.34;ReadPosRankSum=1.193	GT:AD:DP:GQ:PL	0/0:51,0:51:99:0,153,1586	0/0:22,0:22:66:0,66,667	0/0:14,0:14:39:0,39,415	1/1:0,28:28:84:883,84,0	0/0:16,0:16:45:0,45,469	0/0:7,0:7:21:0,21,215	0/0:10,0:10:30:0,30,299	1/1:0,3:3:9:99,9,0	1/1:0,2:2:6:65,6,0	1/1:0,15:15:45:462,45,0	1/1:0,2:2:6:67,6,0	0/0:15,0:15:42:0,42,447	1/1:0,14:14:39:422,39,0	./.:.:.:.:.	1/1:0,18:18:54:559,54,0	0/0:8,0:8:24:0,24,231	0/0:11,0:11:33:0,33,333	0/0:2,0:2:6:0,6,61	0/0:7,0:8:15:0,15,181	0/0:3,0:3:9:0,9,89	0/0:3,0:3:9:0,9,97	0/0:18,0:19:48:0,48,511	0/0:18,0:18:54:0,54,552	0/0:17,0:17:48:0,48,504	0/0:2,0:2:6:0,6,63	0/1:13,6:19:99:126,0,337	0/0:9,0:9:21:0,21,214	0/0:3,0:3:9:0,9,92	0/0:2,0:2:6:0,6,61	0/0:13,0:13:27:0,27,305	0/0:3,0:3:9:0,9,93	0/1:2,1:3:24:24,0,60	0/0:11,0:11:33:0,33,336	1/1:0,7:7:21:222,21,0	0/0:7,0:7:21:0,21,220	0/0:3,0:3:9:0,9,97	0/0:9,0:9:27:0,27,286	0/0:7,0:7:21:0,21,211	0/0:13,0:13:36:0,36,378	1/1:0,2:2:6:64,6,0	0/1:6,1:7:10:10,0,168	0/0:16,0:16:48:0,48,484	0/0:6,0:6:18:0,18,181	0/0:17,0:17:51:0,51,513	0/0:13,0:13:39:0,39,385	0/0:20,0:20:60:0,60,615	0/0:6,0:6:15:0,15,168	0/0:5,0:5:15:0,15,162	0/0:2,0:2:6:0,6,57	0/0:2,0:2:6:0,6,59	./.:.:.:.:.	0/0:2,0:2:6:0,6,57	1/1:0,4:4:12:127,12,0	0/0:2,0:2:6:0,6,61	0/0:4,0:4:12:0,12,122	0/0:3,0:3:9:0,9,91	0/0:3,0:3:9:0,9,93	0/0:7,0:7:21:0,21,220	1/1:0,1:1:3:31,3,0	0/0:3,0:3:9:0,9,92	1/1:0,1:1:3:31,3,0	./.:.:.:.:.	0/0:4,0:4:12:0,12,118	1/1:0,3:3:9:95,9,0	0/0:5,0:5:15:0,15,152	1/1:2,6:8:18:193,18,0	0/0:3,0:3:9:0,9,96	./.:.:.:.:.	0/0:5,0:5:15:0,15,160	0/0:3,0:3:9:0,9,95	0/0:5,0:5:15:0,15,153	0/0:4,0:4:12:0,12,122	0/0:1,0:1:3:0,3,34	0/0:4,0:4:9:0,9,103	0/0:3,0:3:9:0,9,94	0/0:5,0:5:15:0,15,161	0/0:4,0:4:12:0,12,125	0/0:1,0:1:3:0,3,31	0/0:2,0:2:6:0,6,61	0/0:3,0:3:9:0,9,88	0/0:1,0:1:3:0,3,31	0/0:5,0:5:15:0,15,154	0/0:4,0:4:12:0,12,121	0/0:3,0:3:9:0,9,98	0/0:3,0:3:9:0,9,89	0/0:6,0:6:18:0,18,185	0/0:2,0:2:3:0,3,31	0/1:2,5:7:14:137,0,14	./.:.:.:.:.	0/0:3,0:3:9:0,9,92	1/1:0,2:2:6:61,6,0	0/0:4,0:4:12:0,12,120	0/0:3,0:3:9:0,9,92	1/1:0,2:2:6:65,6,0	1/1:0,2:2:6:64,6,0	1/1:0,1:1:3:33,3,0	0/1:4,2:6:49:49,0,100	1/1:0,2:2:6:65,6,0	0/0:3,0:3:9:0,9,92	1/1:0,1:1:3:31,3,0	1/1:0,7:7:21:215,21,0	1/1:0,4:4:12:126,12,0	1/1:0,2:2:6:59,6,0	0/0:6,0:6:18:0,18,184	0/0:1,0:1:3:0,3,31	0/0:4,0:4:9:0,9,102	0/0:7,0:7:21:0,21,212	0/0:4,0:4:12:0,12,124	1/1:0,4:4:12:126,12,0	0/0:2,0:2:6:0,6,58	0/0:3,0:3:9:0,9,92	1/1:0,4:4:12:126,12,0	1/1:0,12:12:33:350,33,0	0/0:3,0:3:9:0,9,95	0/0:2,0:2:6:0,6,60	0/0:4,0:4:12:0,12,120	0/0:3,0:3:9:0,9,90	0/0:6,0:6:18:0,18,178	0/0:3,0:3:9:0,9,95	0/0:5,0:5:15:0,15,148	0/0:5,0:5:15:0,15,156	0/0:6,0:6:18:0,18,195	0/0:7,0:7:21:0,21,221	0/0:5,0:5:15:0,15,151	0/0:1,0:1:3:0,3,30	0/0:3,0:3:9:0,9,92	./.:.:.:.:.	0/0:2,0:2:6:0,6,63	0/0:3,0:3:9:0,9,97	0/0:1,0:1:3:0,3,31	./.:.:.:.:.	0/0:2,0:2:3:0,3,45	0/0:2,0:2:3:0,3,45	0/0:9,0:9:18:0,18,227	./.:.:.:.:.	0/0:4,0:4:9:0,9,109	0/0:24,0:24:66:0,66,719
chr0	138232723	.	T	C	2012.11	.	AC=15;AF=0.058;AN=258;BaseQRankSum=1.575;DP=878;Dels=0.00;FS=11.874;HaplotypeScore=0.0861;InbreedingCoeff=0.3573;MLEAC=14;MLEAF=0.054;MQ=59.87;MQ0=0;MQRankSum=0.020;QD=27.95;ReadPosRankSum=-2.098	GT:AD:DP:GQ:PL	0/0:59,0:59:99:0,177,1841	0/0:20,0:20:54:0,54,576	0/0:16,0:16:39:0,39,449	0/0:40,0:40:99:0,120,1224	0/0:13,0:13:39:0,39,398	0/0:9,0:9:27:0,27,274	0/0:10,0:10:30:0,30,302	0/0:3,0:3:9:0,9,97	0/0:1,0:1:3:0,3,32	0/0:17,0:17:48:0,48,512	./.:.:.:.:.	0/0:12,0:12:36:0,36,371	0/0:13,0:13:36:0,36,384	./.:.:.:.:.	1/1:0,20:20:60:643,60,0	0/0:16,0:16:42:0,42,454	1/1:0,16:16:48:506,48,0	0/0:2,0:2:6:0,6,61	0/0:2,0:2:6:0,6,59	0/0:2,0:2:6:0,6,63	0/0:1,0:1:3:0,3,32	0/0:23,0:23:51:0,51,604	0/0:21,0:21:57:0,57,621	0/0:33,0:33:99:0,99,1009	0/0:2,0:2:6:0,6,67	0/0:21,0:21:60:0,60,633	1/1:0,17:17:51:524,51,0	0/0:3,0:3:9:0,9,97	0/0:1,0:1:3:0,3,33	0/0:10,0:10:24:0,24,273	0/0:5,0:5:15:0,15,167	0/0:1,0:1:3:0,3,32	0/0:9,0:9:27:0,27,275	0/0:1,0:1:3:0,3,31	0/0:14,0:14:42:0,42,438	0/0:2,0:2:6:0,6,63	0/0:20,0:20:60:0,60,612	0/0:10,0:10:21:0,21,255	0/0:11,0:11:33:0,33,344	0/0:3,0:3:9:0,9,96	0/0:4,0:4:9:0,9,95	0/0:12,0:12:30:0,30,340	0/0:13,0:13:36:0,36,387	0/0:13,0:13:39:0,39,388	0/0:11,0:11:33:0,33,339	0/0:15,0:15:39:0,39,437	0/0:12,0:12:36:0,36,375	0/0:3,0:3:9:0,9,97	0/0:1,0:1:3:0,3,30	0/0:5,0:5:15:0,15,155	./.:.:.:.:.	0/0:1,0:1:3:0,3,26	0/0:4,0:4:12:0,12,124	0/0:1,0:1:3:0,3,30	0/0:2,0:2:6:0,6,60	./.:.:.:.:.	0/0:1,0:1:3:0,3,32	0/0:6,0:6:18:0,18,191	0/0:1,0:1:3:0,3,33	0/0:4,0:4:12:0,12,126	0/0:2,0:2:6:0,6,63	0/0:3,0:3:9:0,9,95	1/1:0,12:12:36:375,36,0	0/0:7,0:7:21:0,21,217	0/0:2,0:2:6:0,6,63	1/1:0,1:1:3:31,3,0	0/0:5,0:5:15:0,15,154	0/0:2,0:2:6:0,6,61	0/0:4,0:4:12:0,12,122	0/0:3,0:3:9:0,9,92	0/0:2,0:2:6:0,6,63	0/0:1,0:1:3:0,3,31	0/0:5,0:5:15:0,15,158	0/0:1,0:1:3:0,3,30	0/0:2,0:2:6:0,6,64	0/0:5,0:5:15:0,15,132	0/0:4,0:4:12:0,12,126	0/0:2,0:2:6:0,6,63	0/0:1,0:1:3:0,3,31	0/0:4,0:4:12:0,12,127	0/0:2,0:2:6:0,6,59	1/1:0,1:1:3:32,3,0	./.:.:.:.:.	0/0:4,0:4:12:0,12,122	0/0:7,0:7:21:0,21,216	0/0:3,0:3:9:0,9,95	0/0:5,0:5:15:0,15,160	0/0:1,0:1:3:0,3,31	0/0:3,0:3:9:0,9,95	0/0:1,0:1:3:0,3,33	0/0:1,0:1:3:0,3,32	0/0:4,0:4:12:0,12,124	0/0:2,0:2:6:0,6,62	0/0:3,0:3:9:0,9,94	0/0:2,0:2:6:0,6,62	0/0:3,0:3:9:0,9,98	0/0:7,0:7:21:0,21,220	./.:.:.:.:.	0/0:4,0:4:12:0,12,118	0/0:2,0:2:6:0,6,63	0/0:3,0:3:9:0,9,95	0/0:2,0:2:6:0,6,63	0/1:1,1:2:22:22,0,24	./.:.:.:.:.	0/0:2,0:2:6:0,6,65	0/0:6,0:6:18:0,18,176	0/0:1,0:1:3:0,3,32	1/1:0,3:3:9:94,9,0	0/0:2,0:2:6:0,6,63	0/0:3,0:3:6:0,6,74	0/0:6,0:6:18:0,18,184	0/0:2,0:2:6:0,6,64	0/0:8,0:8:24:0,24,238	0/0:5,0:5:15:0,15,156	0/0:3,0:3:9:0,9,95	0/0:1,0:1:3:0,3,31	0/0:4,0:4:12:0,12,122	0/0:1,0:1:3:0,3,32	0/0:2,0:2:6:0,6,59	0/0:1,0:1:3:0,3,31	0/0:9,0:9:24:0,24,265	0/0:6,0:6:18:0,18,187	0/0:4,0:4:12:0,12,115	0/0:3,0:3:9:0,9,94	0/0:5,0:5:15:0,15,145	0/0:5,0:5:15:0,15,155	0/0:3,0:3:9:0,9,92	0/0:4,0:4:9:0,9,109	0/0:2,0:2:6:0,6,61	./.:.:.:.:.	0/0:2,0:2:6:0,6,63	0/0:8,0:8:15:0,15,190	0/0:8,0:8:18:0,18,216	0/0:3,0:3:9:0,9,94	0/0:2,0:2:3:0,3,45	0/0:9,0:9:15:0,15,210	0/0:36,0:36:99:0,105,1202
chr0	138233507	.	G	A	2141.86	.	AC=31;AF=0.118;AN=262;BaseQRankSum=2.794;DP=832;Dels=0.00;FS=1.380;HaplotypeScore=0.0136;InbreedingCoeff=0.5478;MLEAC=26;MLEAF=0.099;MQ=59.77;MQ0=1;MQRankSum=-1.600;QD=25.20;ReadPosRankSum=-0.090	GT:AD:DP:GQ:PL	0/0:48,0:48:99:0,144,1489	0/0:11,0:11:27:0,27,295	0/0:17,0:17:51:0,51,519	0/0:32,0:32:96:0,96,961	0/0:10,0:10:30:0,30,301	0/0:14,0:14:42:0,42,420	0/0:11,0:11:33:0,33,338	0/0:1,0:1:3:0,3,32	0/0:1,0:1:3:0,3,32	0/0:8,0:8:24:0,24,243	0/0:4,0:4:12:0,12,127	0/0:13,0:13:39:0,39,398	0/0:15,0:15:42:0,42,447	0/0:1,0:1:3:0,3,30	0/0:17,0:17:51:0,51,511	0/0:20,0:20:60:0,60,583	0/0:19,0:19:57:0,57,573	0/0:5,0:5:15:0,15,152	0/0:2,0:2:6:0,6,62	1/1:0,4:4:9:107,9,0	0/0:4,0:4:12:0,12,133	0/0:12,0:12:36:0,36,369	1/1:0,17:17:51:550,51,0	0/0:21,0:21:57:0,57,612	0/0:3,0:3:9:0,9,97	0/0:17,0:17:45:0,45,486	0/0:14,0:14:39:0,39,419	0/0:6,0:6:18:0,18,186	0/0:4,0:4:12:0,12,124	0/0:10,0:10:30:0,30,302	0/0:5,0:5:15:0,15,155	0/0:6,0:6:18:0,18,192	0/0:10,0:10:30:0,30,311	0/0:4,0:4:12:0,12,130	0/0:11,0:11:33:0,33,336	0/0:3,0:3:9:0,9,91	0/0:8,0:8:24:0,24,248	0/0:2,0:2:6:0,6,61	0/0:8,0:8:24:0,24,248	0/0:2,0:2:6:0,6,63	0/0:3,0:3:9:0,9,97	0/0:9,0:9:27:0,27,272	0/0:8,0:8:24:0,24,242	0/0:8,0:8:24:0,24,241	0/0:14,0:14:42:0,42,445	1/1:0,16:16:48:494,48,0	0/0:8,0:8:24:0,24,250	0/0:5,0:5:15:0,15,159	0/0:1,0:1:3:0,3,30	0/0:7,0:7:21:0,21,218	0/0:5,0:5:12:0,12,135	./.:.:.:.:.	0/0:5,0:5:12:0,12,124	0/0:5,0:5:15:0,15,153	0/0:4,0:4:12:0,12,122	0/0:5,0:5:15:0,15,153	0/0:2,0:2:6:0,6,66	0/0:4,0:4:12:0,12,122	0/0:3,0:3:9:0,9,86	0/0:3,0:3:9:0,9,93	0/0:3,0:3:9:0,9,92	0/0:1,0:1:3:0,3,30	0/0:3,0:3:9:0,9,86	0/0:6,0:6:18:0,18,184	0/0:5,0:5:15:0,15,151	0/0:7,0:7:18:0,18,199	0/0:4,0:4:12:0,12,118	0/0:12,0:12:36:0,36,379	0/0:1,0:1:3:0,3,32	0/0:1,0:1:3:0,3,30	0/0:2,0:2:6:0,6,63	1/1:0,3:3:9:96,9,0	1/1:0,2:2:6:64,6,0	0/1:1,3:4:20:84,0,20	0/0:3,0:3:9:0,9,91	0/0:2,0:2:6:0,6,52	0/0:1,0:1:3:0,3,31	0/1:1,2:3:22:50,0,22	./.:.:.:.:.	0/0:3,0:3:9:0,9,88	0/0:1,0:1:3:0,3,32	0/0:3,0:3:9:0,9,88	0/0:4,0:4:9:0,9,92	0/0:7,0:7:21:0,21,212	0/1:2,1:3:23:23,0,53	0/0:4,0:4:12:0,12,122	./.:.:.:.:.	0/0:4,0:4:12:0,12,122	0/0:2,0:2:6:0,6,65	0/0:5,0:5:15:0,15,161	./.:.:.:.:.	0/0:1,0:1:3:0,3,31	0/0:4,0:4:9:0,9,84	0/0:1,0:1:3:0,3,31	0/0:2,0:2:6:0,6,58	0/0:5,0:5:15:0,15,152	0/0:5,0:5:15:0,15,149	0/0:2,0:2:6:0,6,57	0/0:2,0:2:6:0,6,57	0/0:3,0:3:9:0,9,90	0/0:7,0:7:21:0,21,218	0/0:1,0:1:3:0,3,31	0/0:4,0:4:12:0,12,119	1/1:0,1:1:3:32,3,0	1/1:0,4:4:12:124,12,0	1/1:0,6:6:18:188,18,0	0/0:6,0:6:18:0,18,198	0/0:5,0:5:15:0,15,149	0/0:5,0:5:15:0,15,148	0/0:3,0:3:9:0,9,92	0/0:6,0:6:18:0,18,181	0/0:5,0:5:15:0,15,148	0/0:5,0:5:15:0,15,155	0/0:4,0:4:12:0,12,114	0/0:4,0:4:12:0,12,124	0/0:6,0:6:18:0,18,183	0/0:2,0:2:6:0,6,63	0/0:4,0:4:12:0,12,122	1/1:0,1:1:3:31,3,0	1/1:0,3:3:6:72,6,0	0/0:5,0:5:15:0,15,158	0/0:6,0:6:18:0,18,183	1/1:0,3:3:9:95,9,0	1/1:0,3:3:9:97,9,0	1/1:0,3:3:9:97,9,0	1/1:0,9:9:27:277,27,0	0/0:5,0:5:15:0,15,147	0/0:6,0:6:18:0,18,182	0/0:1,0:1:3:0,3,32	0/0:9,0:9:15:0,15,195	./.:.:.:.:.	0/0:4,0:4:6:0,6,89	0/0:2,0:2:3:0,3,45	0/0:2,1:3:6:0,6,60	./.:.:.:.:.	0/0:3,0:3:6:0,6,77	0/0:29,0:29:87:0,87,932
chr0	138240454	.	G	A	5155.59	.	AC=76;AF=0.302;AN=252;BaseQRankSum=-0.386;DP=753;Dels=0.00;FS=0.309;HaplotypeScore=0.0882;InbreedingCoeff=0.6688;MLEAC=71;MLEAF=0.282;MQ=59.90;MQ0=0;MQRankSum=0.022;QD=24.55;ReadPosRankSum=1.206	GT:AD:DP:GQ:PL	0/0:33,0:33:99:0,99,1027	0/0:19,0:19:57:0,57,584	0/0:15,0:15:45:0,45,463	1/1:0,27:27:81:815,81,0	1/1:0,10:10:30:300,30,0	0/0:14,0:14:42:0,42,426	0/1:10,1:11:2:2,0,242	1/1:0,1:1:3:31,3,0	0/1:1,5:6:15:139,0,15	1/1:0,7:7:21:205,21,0	1/1:0,1:1:3:31,3,0	0/0:14,0:14:42:0,42,432	1/1:0,9:9:27:277,27,0	./.:.:.:.:.	0/0:9,0:9:27:0,27,268	1/1:0,15:15:39:423,39,0	0/0:10,0:10:30:0,30,296	0/0:1,0:1:3:0,3,31	0/0:7,0:7:21:0,21,218	0/0:7,0:7:18:0,18,199	0/0:3,0:3:9:0,9,97	0/0:13,0:13:39:0,39,387	0/0:16,0:16:45:0,45,480	0/0:13,0:13:39:0,39,405	0/0:2,0:2:6:0,6,65	0/1:5,3:8:44:44,0,133	0/0:6,0:6:18:0,18,178	1/1:0,3:3:9:94,9,0	0/0:5,0:5:15:0,15,167	0/0:22,0:22:63:0,63,659	1/1:0,3:3:9:96,9,0	1/1:0,2:2:6:62,6,0	1/1:0,18:18:51:514,51,0	1/1:0,1:1:3:31,3,0	0/0:13,0:13:39:0,39,401	0/0:1,0:1:3:0,3,33	0/0:18,0:18:54:0,54,549	0/0:6,0:6:18:0,18,172	1/1:0,6:6:18:175,18,0	./.:.:.:.:.	0/0:1,0:1:3:0,3,32	1/1:0,13:13:36:383,36,0	0/0:12,0:12:36:0,36,367	0/0:11,0:11:33:0,33,341	0/0:13,0:13:39:0,39,388	0/0:15,0:15:42:0,42,440	0/0:10,0:10:30:0,30,304	0/0:1,0:1:3:0,3,31	1/1:0,2:2:6:59,6,0	./.:.:.:.:.	1/1:0,1:1:3:32,3,0	0/0:2,0:2:6:0,6,67	1/1:0,4:4:12:120,12,0	0/1:1,2:3:21:54,0,21	0/0:1,0:1:3:0,3,30	1/1:0,2:2:6:66,6,0	0/0:3,0:3:9:0,9,92	0/0:8,0:8:24:0,24,245	1/1:0,2:2:6:63,6,0	0/0:5,0:5:15:0,15,154	1/1:0,3:3:9:95,9,0	1/1:0,4:4:12:118,12,0	0/0:7,0:7:21:0,21,215	1/1:0,4:4:12:122,12,0	0/0:7,0:7:18:0,18,186	0/0:2,0:2:6:0,6,63	0/0:1,0:1:3:0,3,32	1/1:0,7:7:21:211,21,0	1/1:0,5:5:15:153,15,0	0/0:1,0:1:3:0,3,32	0/0:3,0:3:9:0,9,93	0/0:2,0:2:6:0,6,63	0/0:5,0:5:15:0,15,157	0/0:3,0:3:9:0,9,91	0/0:5,0:5:15:0,15,153	./.:.:.:.:.	0/0:1,0:1:3:0,3,32	0/0:3,0:3:9:0,9,90	0/0:1,0:1:3:0,3,31	0/0:5,0:5:15:0,15,149	0/0:2,0:2:6:0,6,59	0/0:1,0:1:3:0,3,32	0/0:6,0:6:18:0,18,185	0/0:2,0:2:6:0,6,59	0/0:5,0:5:15:0,15,157	0/0:3,0:3:9:0,9,92	1/1:0,3:3:9:95,9,0	0/0:5,0:5:15:0,15,159	1/1:0,1:1:3:30,3,0	1/1:0,4:4:12:134,12,0	1/1:0,3:3:9:89,9,0	0/0:3,0:3:9:0,9,92	./.:.:.:.:.	./.:.:.:.:.	1/1:0,1:1:3:31,3,0	0/0:1,0:1:3:0,3,31	1/1:0,4:4:12:120,12,0	0/0:1,0:1:3:0,3,32	1/1:0,1:1:3:29,3,0	0/0:3,0:3:9:0,9,92	0/0:7,0:7:21:0,21,216	1/1:0,2:2:6:63,6,0	./.:.:.:.:.	0/0:1,0:1:3:0,3,32	./.:.:.:.:.	./.:.:.:.:.	0/0:4,0:4:12:0,12,124	0/0:5,0:5:15:0,15,153	0/0:6,0:6:18:0,18,181	0/0:6,0:6:18:0,18,187	0/0:8,0:8:24:0,24,247	0/0:6,0:6:18:0,18,183	0/0:5,0:5:15:0,15,150	1/1:0,5:5:15:147,15,0	1/1:0,5:5:15:152,15,0	1/1:0,1:1:3:30,3,0	1/1:0,2:2:6:61,6,0	0/0:7,0:7:21:0,21,207	0/0:5,0:5:15:0,15,154	./.:.:.:.:.	0/0:4,0:4:12:0,12,126	0/0:2,0:2:6:0,6,55	0/0:5,0:5:9:0,9,106	0/0:1,0:1:3:0,3,32	0/0:7,0:7:18:0,18,200	0/0:8,0:8:24:0,24,247	0/0:1,0:1:3:0,3,28	0/0:3,0:3:9:0,9,90	0/0:3,0:3:9:0,9,91	0/0:2,0:2:3:0,3,45	0/0:1,0:1:3:0,3,30	0/0:3,0:3:6:0,6,61	0/0:2,0:2:3:0,3,45	0/0:5,0:5:12:0,12,138	0/0:4,0:4:6:0,6,72	./.:.:.:.:.	0/0:25,0:25:75:0,75,827
chr0	138241594	.	G	C	3245.23	.	AC=27;AF=0.107;AN=252;BaseQRankSum=0.962;DP=1036;Dels=0.00;FS=0.343;HaplotypeScore=0.0788;InbreedingCoeff=0.6344;MLEAC=25;MLEAF=0.099;MQ=59.79;MQ0=0;MQRankSum=-0.044;QD=25.55;ReadPosRankSum=-0.700	GT:AD:DP:GQ:PL	0/0:70,0:70:99:0,211,2209	0/0:25,0:25:75:0,75,765	0/0:20,0:20:60:0,60,612	0/0:43,0:43:99:0,123,1283	0/0:10,0:10:30:0,30,298	0/0:11,0:11:33:0,33,336	0/0:18,0:18:51:0,51,514	0/0:1,0:1:3:0,3,32	0/0:2,0:2:6:0,6,60	0/0:23,0:23:66:0,66,676	0/0:1,0:1:3:0,3,34	0/0:17,0:17:51:0,51,510	0/0:14,0:14:42:0,42,419	0/0:1,0:1:3:0,3,35	0/0:12,0:12:36:0,36,353	0/0:18,0:18:51:0,51,527	0/0:7,0:7:21:0,21,211	0/0:4,0:4:9:0,9,95	0/0:11,0:11:27:0,27,298	1/1:0,8:8:18:194,18,0	0/0:2,0:2:6:0,6,61	0/0:15,0:15:45:0,45,467	1/1:0,30:30:78:865,78,0	0/0:17,0:17:51:0,51,537	0/0:1,0:1:3:0,3,31	0/0:20,0:20:57:0,57,596	0/0:19,0:19:48:0,48,544	./.:.:.:.:.	0/0:2,0:2:6:0,6,55	0/0:18,0:18:54:0,54,552	0/0:7,0:7:21:0,21,212	0/0:5,0:5:15:0,15,153	0/0:25,0:25:66:0,66,719	0/0:1,0:1:3:0,3,31	0/0:14,0:14:42:0,42,431	0/0:5,0:5:15:0,15,152	0/0:23,0:23:60:0,60,631	0/0:10,0:10:27:0,27,289	0/0:11,0:11:33:0,33,337	./.:.:.:.:.	0/0:3,0:3:9:0,9,95	0/0:18,0:18:51:0,51,525	0/0:12,0:12:36:0,36,361	0/0:17,0:17:45:0,45,473	0/0:21,0:21:54:0,54,597	1/1:0,32:32:87:922,87,0	0/0:15,0:15:39:0,39,429	0/0:3,0:3:9:0,9,74	0/0:2,0:2:6:0,6,56	0/0:9,0:9:27:0,27,274	0/0:1,0:1:3:0,3,29	0/0:4,0:4:9:0,9,107	0/0:5,0:5:12:0,12,125	0/0:3,0:3:9:0,9,89	0/0:5,0:5:15:0,15,153	0/0:4,0:4:12:0,12,121	0/0:5,0:5:12:0,12,132	0/0:4,0:4:12:0,12,122	0/0:3,0:3:9:0,9,94	0/0:5,0:5:15:0,15,151	0/0:5,0:5:15:0,15,148	0/0:3,0:3:9:0,9,86	0/0:8,0:8:24:0,24,245	0/0:6,0:6:18:0,18,184	0/0:2,0:2:6:0,6,61	0/0:3,0:3:9:0,9,89	0/0:6,0:6:18:0,18,184	0/0:4,0:4:12:0,12,120	0/0:4,0:4:12:0,12,125	0/0:1,0:1:3:0,3,32	0/0:4,0:4:12:0,12,123	./.:.:.:.:.	1/1:0,3:3:9:96,9,0	0/1:2,3:5:47:77,0,47	0/0:2,0:2:6:0,6,57	0/0:4,0:4:12:0,12,126	0/0:3,0:3:9:0,9,96	./.:.:.:.:.	0/0:3,0:3:9:0,9,89	0/0:6,0:6:18:0,18,182	./.:.:.:.:.	0/0:2,0:2:6:0,6,65	0/0:3,0:3:9:0,9,96	0/0:4,0:4:12:0,12,122	1/1:0,4:4:12:124,12,0	0/0:4,0:4:12:0,12,126	./.:.:.:.:.	0/0:2,0:2:6:0,6,62	0/0:6,0:6:18:0,18,181	0/0:3,0:3:9:0,9,96	0/0:6,0:6:18:0,18,186	0/0:6,0:6:18:0,18,183	0/0:1,0:1:3:0,3,32	./.:.:.:.:.	0/0:1,0:1:3:0,3,33	0/0:2,0:2:6:0,6,61	0/0:5,0:5:15:0,15,158	0/0:2,0:2:6:0,6,61	0/0:1,0:1:3:0,3,31	0/0:4,0:4:12:0,12,124	0/0:6,0:6:18:0,18,175	0/0:4,0:4:12:0,12,121	0/0:2,0:2:6:0,6,60	1/1:0,6:6:18:184,18,0	./.:.:.:.:.	1/1:0,2:2:6:57,6,0	0/0:5,0:5:15:0,15,157	0/0:11,0:11:27:0,27,295	0/0:5,0:5:15:0,15,162	0/0:6,0:6:18:0,18,187	0/0:7,0:7:18:0,18,196	0/0:5,0:5:15:0,15,162	0/0:8,0:8:24:0,24,247	0/0:6,0:6:15:0,15,167	0/0:8,0:8:24:0,24,245	0/0:2,0:2:6:0,6,61	0/0:6,0:6:18:0,18,181	0/0:2,0:2:6:0,6,60	1/1:0,5:5:15:149,15,0	1/1:0,5:5:15:153,15,0	0/0:6,0:6:18:0,18,187	0/0:5,0:5:15:0,15,158	1/1:0,6:6:15:159,15,0	1/1:0,8:8:18:216,18,0	1/1:0,2:2:6:65,6,0	1/1:0,11:11:33:321,33,0	0/0:3,0:3:9:0,9,89	0/0:5,0:5:12:0,12,141	0/0:7,0:7:21:0,21,205	0/0:2,0:2:3:0,3,45	./.:.:.:.:.	0/0:3,0:3:6:0,6,76	0/0:6,0:6:12:0,12,151	./.:.:.:.:.	./.:.:.:.:.	0/0:4,0:4:6:0,6,89	0/0:27,0:27:78:0,78,874
chr0	138241694	.	C	G	1981.31	.	AC=17;AF=0.065;AN=260;BaseQRankSum=-2.086;DP=1002;Dels=0.00;FS=0.448;HaplotypeScore=0.1162;InbreedingCoeff=0.4443;MLEAC=13;MLEAF=0.050;MQ=59.70;MQ0=0;MQRankSum=2.343;QD=27.14;ReadPosRankSum=1.729	GT:AD:DP:GQ:PL	0/0:86,0:86:99:0,259,2795	0/0:22,0:22:66:0,66,710	0/0:20,0:20:60:0,60,661	1/1:0,32:32:96:1028,96,0	0/0:14,0:14:42:0,42,451	0/0:20,0:20:54:0,54,612	0/0:20,0:20:57:0,57,619	0/0:2,0:2:6:0,6,65	1/1:0,2:2:6:65,6,0	1/1:0,17:17:48:513,48,0	1/1:0,1:1:3:33,3,0	0/0:12,0:12:36:0,36,385	0/0:24,0:24:72:0,72,788	./.:.:.:.:.	0/0:12,0:12:36:0,36,395	0/0:21,0:21:57:0,57,633	0/0:17,0:17:51:0,51,533	0/0:4,0:4:12:0,12,128	0/0:8,0:8:24:0,24,254	0/0:10,0:10:30:0,30,322	0/0:4,0:4:12:0,12,130	0/0:11,0:11:33:0,33,351	0/0:20,0:20:57:0,57,625	0/0:23,0:23:63:0,63,712	0/0:2,0:2:6:0,6,65	0/0:19,0:19:57:0,57,611	0/0:13,0:13:36:0,36,400	0/0:2,0:2:6:0,6,66	0/0:2,0:2:6:0,6,70	0/0:14,0:14:36:0,36,416	0/0:5,0:5:15:0,15,166	0/0:2,0:2:6:0,6,68	0/0:26,0:26:72:0,72,796	0/0:7,0:7:21:0,21,222	0/0:13,0:13:39:0,39,427	0/0:3,0:3:9:0,9,95	0/0:16,0:16:48:0,48,511	0/0:16,0:16:45:0,45,498	0/0:12,0:12:33:0,33,371	0/0:4,0:4:12:0,12,135	0/0:5,0:5:15:0,15,147	0/0:11,0:11:33:0,33,353	0/0:15,0:15:39:0,39,439	0/0:16,0:16:48:0,48,532	0/0:17,0:17:45:0,45,515	0/0:22,0:22:57:0,57,649	0/0:9,0:9:24:0,24,273	0/1:1,2:3:25:56,0,25	0/0:2,0:2:6:0,6,65	1/1:0,9:9:27:274,27,0	1/1:0,1:1:3:31,3,0	0/0:3,0:3:9:0,9,90	1/1:0,7:7:21:211,21,0	0/0:3,0:3:9:0,9,97	0/0:10,0:10:30:0,30,325	0/0:4,0:4:9:0,9,97	0/0:3,0:3:9:0,9,100	0/0:5,0:5:15:0,15,155	1/1:0,1:1:3:28,3,0	0/0:5,0:5:15:0,15,162	0/0:3,0:3:9:0,9,97	0/0:1,0:1:3:0,3,32	0/0:8,0:8:24:0,24,252	0/0:3,0:3:9:0,9,86	0/0:5,0:5:15:0,15,160	0/0:2,0:2:6:0,6,67	0/0:3,0:3:9:0,9,100	0/0:4,0:4:12:0,12,129	0/0:4,0:4:12:0,12,126	0/0:1,0:1:3:0,3,32	0/0:3,0:3:9:0,9,94	0/0:7,0:7:21:0,21,227	0/0:3,0:3:9:0,9,96	0/0:7,0:7:21:0,21,216	0/0:1,0:1:3:0,3,30	0/0:1,0:1:3:0,3,35	0/0:4,0:4:12:0,12,132	0/0:2,0:2:6:0,6,64	./.:.:.:.:.	0/0:6,0:6:18:0,18,198	0/0:6,0:6:18:0,18,195	0/0:3,0:3:9:0,9,96	0/0:5,0:5:15:0,15,169	0/0:3,0:3:6:0,6,64	0/0:2,0:2:6:0,6,63	0/0:5,0:6:15:0,15,161	./.:.:.:.:.	0/0:7,0:7:21:0,21,218	0/0:6,0:6:15:0,15,177	0/0:2,0:2:6:0,6,65	0/0:1,0:1:3:0,3,34	0/0:4,0:4:12:0,12,120	0/0:1,0:1:3:0,3,31	0/0:1,0:1:3:0,3,32	0/0:3,0:3:9:0,9,100	0/0:3,0:3:9:0,9,100	0/0:4,0:4:12:0,12,128	./.:.:.:.:.	0/0:1,0:1:3:0,3,31	0/0:2,0:2:6:0,6,67	0/0:6,0:6:18:0,18,201	0/0:3,0:3:9:0,9,97	./.:.:.:.:.	0/0:3,0:3:9:0,9,96	./.:.:.:.:.	0/0:2,0:2:6:0,6,67	0/0:8,0:8:24:0,24,263	0/0:7,0:7:18:0,18,189	0/0:4,0:4:12:0,12,130	0/0:6,0:6:18:0,18,193	0/0:4,0:4:12:0,12,130	0/0:4,0:4:12:0,12,133	0/0:9,0:9:21:0,21,255	0/0:5,0:5:15:0,15,149	0/0:1,0:1:3:0,3,33	0/0:8,0:8:24:0,24,250	0/0:4,0:4:12:0,12,128	0/0:2,0:2:6:0,6,64	0/0:5,0:5:15:0,15,162	0/0:2,0:2:6:0,6,64	0/0:6,0:6:18:0,18,199	0/0:2,0:2:6:0,6,67	0/0:4,0:4:12:0,12,129	0/0:5,0:5:15:0,15,158	0/0:1,0:1:3:0,3,32	0/0:3,0:3:9:0,9,96	0/0:3,0:3:9:0,9,95	0/0:2,0:2:6:0,6,65	0/0:8,0:8:24:0,24,250	0/0:2,0:2:3:0,3,45	0/0:2,0:2:3:0,3,45	0/0:1,0:1:3:0,3,32	0/0:4,0:4:9:0,9,109	0/0:4,0:4:6:0,6,89	./.:.:.:.:.	0/0:8,0:8:15:0,15,198	0/0:26,0:26:78:0,78,886
chr0	138250124	.	G	A	25961.5	.	AC=243;AF=0.942;AN=258;BaseQRankSum=-3.246;DP=956;Dels=0.00;FS=3.229;HaplotypeScore=0.0797;InbreedingCoeff=0.4584;MLEAC=244;MLEAF=0.946;MQ=59.62;MQ0=0;MQRankSum=1.013;QD=29.50;ReadPosRankSum=2.937	GT:AD:DP:GQ:PL	1/1:0,58:58:99:1774,174,0	1/1:0,27:27:75:797,75,0	1/1:0,12:12:36:369,36,0	1/1:0,34:34:99:1007,102,0	1/1:0,13:13:39:394,39,0	1/1:0,18:18:54:535,54,0	1/1:0,20:20:60:586,60,0	./.:.:.:.:.	1/1:0,3:3:9:91,9,0	1/1:0,20:20:57:598,57,0	1/1:0,5:5:15:156,15,0	0/0:23,0:23:69:0,69,705	1/1:0,13:13:33:370,33,0	./.:.:.:.:.	1/1:0,12:12:36:372,36,0	1/1:0,21:21:57:608,57,0	1/1:0,15:15:45:448,45,0	1/1:0,1:1:3:32,3,0	1/1:0,11:11:24:274,24,0	1/1:0,7:7:21:210,21,0	1/1:0,4:4:12:128,12,0	0/0:21,0:21:63:0,63,639	1/1:0,14:14:42:415,42,0	1/1:0,24:24:72:726,72,0	1/1:0,3:3:9:92,9,0	1/1:0,12:12:36:368,36,0	1/1:0,11:11:33:331,33,0	1/1:0,7:7:21:220,21,0	1/1:0,8:8:24:250,24,0	1/1:0,20:20:54:578,54,0	1/1:0,8:8:24:252,24,0	./.:.:.:.:.	1/1:0,17:17:51:510,51,0	1/1:0,3:3:9:97,9,0	1/1:0,10:10:30:308,30,0	1/1:0,4:4:12:117,12,0	1/1:0,16:16:48:493,48,0	1/1:0,9:9:27:267,27,0	1/1:0,8:8:24:241,24,0	1/1:0,3:3:9:97,9,0	./.:.:.:.:.	1/1:0,10:10:30:304,30,0	1/1:0,20:20:57:600,57,0	1/1:0,23:23:69:704,69,0	1/1:0,16:16:48:474,48,0	1/1:0,18:18:54:521,54,0	1/1:0,14:14:42:435,42,0	1/1:0,8:8:24:254,24,0	1/1:0,1:1:3:33,3,0	1/1:0,2:2:6:63,6,0	1/1:0,4:4:12:124,12,0	1/1:0,2:2:6:61,6,0	1/1:0,3:3:9:90,9,0	1/1:0,3:3:9:86,9,0	0/0:4,0:4:12:0,12,123	1/1:0,3:3:9:93,9,0	0/0:2,0:2:6:0,6,61	0/0:6,0:6:18:0,18,184	./.:.:.:.:.	0/0:4,0:4:12:0,12,129	1/1:0,2:2:6:60,6,0	1/1:0,6:6:15:165,15,0	1/1:0,6:6:18:181,18,0	1/1:0,1:1:3:31,3,0	1/1:0,5:5:15:149,15,0	1/1:0,7:7:18:200,18,0	1/1:0,3:3:9:95,9,0	1/1:0,3:3:9:93,9,0	1/1:0,1:1:3:32,3,0	1/1:0,2:2:6:59,6,0	1/1:0,3:3:9:92,9,0	1/1:0,3:3:9:89,9,0	1/1:0,4:4:12:124,12,0	1/1:0,5:5:15:151,15,0	1/1:0,7:7:21:210,21,0	1/1:0,1:1:3:30,3,0	1/1:0,2:2:6:59,6,0	0/1:1,1:2:25:25,0,26	./.:.:.:.:.	1/1:0,5:5:15:152,15,0	1/1:0,2:2:6:57,6,0	1/1:0,3:3:9:86,9,0	1/1:0,1:1:3:34,3,0	1/1:0,4:4:12:126,12,0	1/1:0,5:5:12:135,12,0	1/1:0,5:5:15:155,15,0	1/1:0,5:5:15:155,15,0	1/1:0,5:5:15:155,15,0	1/1:0,5:5:15:154,15,0	1/1:0,10:10:30:300,30,0	1/1:0,2:2:6:64,6,0	1/1:0,2:2:6:59,6,0	1/1:0,2:2:6:65,6,0	1/1:0,1:1:3:30,3,0	1/1:0,7:7:21:208,21,0	1/1:0,5:5:15:154,15,0	1/1:0,9:9:27:270,27,0	1/1:0,3:3:9:92,9,0	1/1:0,2:2:6:63,6,0	1/1:0,2:2:6:62,6,0	1/1:0,3:3:9:97,9,0	1/1:0,1:1:3:31,3,0	1/1:0,4:4:9:108,9,0	1/1:0,2:2:6:61,6,0	1/1:0,1:1:3:30,3,0	1/1:0,3:3:9:94,9,0	1/1:0,5:5:15:153,15,0	1/1:0,4:4:12:121,12,0	1/1:0,1:1:3:30,3,0	1/1:0,3:3:9:91,9,0	1/1:0,6:6:18:187,18,0	1/1:0,1:1:3:31,3,0	1/1:0,5:5:15:151,15,0	1/1:0,6:6:18:184,18,0	1/1:0,4:4:12:118,12,0	1/1:0,7:7:21:212,21,0	1/1:0,4:4:12:122,12,0	1/1:0,4:4:12:121,12,0	1/1:0,4:4:12:118,12,0	1/1:0,4:4:9:104,9,0	1/1:0,2:2:6:61,6,0	1/1:0,3:3:9:92,9,0	1/1:0,8:8:21:229,21,0	1/1:0,2:2:6:67,6,0	1/1:0,1:1:3:30,3,0	1/1:0,2:2:6:62,6,0	1/1:0,2:2:6:60,6,0	1/1:0,2:2:6:64,6,0	./.:.:.:.:.	1/1:0,4:4:6:89,6,0	1/1:0,7:7:15:180,15,0	./.:.:.:.:.	1/1:0,7:7:12:166,12,0	1/1:0,10:10:21:249,21,0	1/1:0,10:10:21:258,21,0	1/1:0,2:2:3:45,3,0	0/0:16,0:16:48:0,48,519
chr0	138250166	.	C	A	2956.53	.	AC=21;AF=0.080;AN=262;BaseQRankSum=-2.516;DP=1117;Dels=0.00;FS=0.362;HaplotypeScore=0.0967;InbreedingCoeff=0.5250;MLEAC=20;MLEAF=0.076;MQ=59.61;MQ0=0;MQRankSum=-0.580;QD=25.71;ReadPosRankSum=-0.093	GT:AD:DP:GQ:PL	0/0:74,0:74:99:0,223,2362	0/0:29,0:29:87:0,87,918	0/0:12,0:12:36:0,36,374	0/0:48,0:48:99:0,144,1501	0/0:16,0:16:45:0,45,492	0/0:19,0:19:57:0,57,602	0/0:19,0:19:54:0,54,588	0/0:2,0:2:6:0,6,63	0/0:5,0:5:15:0,15,162	0/0:21,0:21:63:0,63,669	0/0:4,0:4:12:0,12,128	0/0:26,0:26:78:0,78,809	0/0:15,0:15:39:0,39,426	./.:.:.:.:.	0/0:18,0:18:54:0,54,566	0/0:21,0:21:54:0,54,603	0/0:19,0:19:57:0,57,591	0/0:1,0:1:3:0,3,30	0/0:5,0:5:12:0,12,143	1/1:0,9:9:27:272,27,0	0/0:6,0:6:18:0,18,195	0/0:28,0:28:84:0,84,883	0/0:13,0:13:39:0,39,413	1/1:0,30:30:90:923,90,0	0/0:4,0:4:12:0,12,130	0/0:24,0:24:69:0,69,748	0/0:17,0:17:48:0,48,504	0/0:6,0:6:18:0,18,191	0/0:8,0:8:24:0,24,248	0/0:20,0:20:60:0,60,646	0/0:8,0:8:24:0,24,264	0/0:4,0:4:12:0,12,127	0/0:21,0:21:63:0,63,650	0/0:2,0:2:6:0,6,66	0/0:13,0:13:33:0,33,367	0/0:3,0:3:9:0,9,99	0/0:20,0:20:57:0,57,608	0/0:11,0:11:33:0,33,341	0/0:14,0:14:39:0,39,422	0/0:2,0:2:6:0,6,63	0/0:2,0:2:6:0,6,65	0/0:10,0:10:30:0,30,317	0/0:17,0:17:51:0,51,541	1/1:0,21:21:63:641,63,0	0/0:18,0:18:54:0,54,560	0/0:22,0:22:66:0,66,698	0/0:18,0:18:48:0,48,523	0/1:1,8:9:6:225,0,6	0/0:4,0:4:12:0,12,122	0/0:2,0:2:6:0,6,66	0/0:3,0:3:9:0,9,95	0/0:2,0:2:6:0,6,63	0/0:1,0:1:3:0,3,32	0/0:2,0:2:6:0,6,63	0/0:4,0:4:12:0,12,124	0/0:4,0:4:12:0,12,124	0/0:3,0:3:9:0,9,99	0/0:7,0:7:21:0,21,221	./.:.:.:.:.	0/0:5,0:5:15:0,15,156	./.:.:.:.:.	0/0:3,0:3:9:0,9,96	0/0:6,0:6:18:0,18,197	0/0:3,0:3:9:0,9,95	0/0:8,0:8:24:0,24,241	0/0:4,0:4:12:0,12,123	0/0:5,0:5:15:0,15,159	0/0:4,0:4:12:0,12,125	0/0:2,0:2:6:0,6,61	0/0:3,0:3:9:0,9,94	0/0:2,0:2:6:0,6,63	0/0:5,0:5:15:0,15,153	0/0:3,0:3:9:0,9,97	0/1:3,3:6:75:75,0,75	1/1:0,10:10:30:311,30,0	./.:.:.:.:.	1/1:0,5:5:15:156,15,0	0/0:1,0:1:3:0,3,32	0/0:1,0:1:3:0,3,32	0/0:8,0:8:21:0,21,232	0/0:2,0:2:6:0,6,57	0/0:3,0:3:9:0,9,96	0/0:4,0:4:12:0,12,135	0/0:6,0:6:18:0,18,197	0/0:4,0:4:9:0,9,108	0/0:6,0:6:18:0,18,186	0/0:5,0:5:15:0,15,157	0/0:11,0:11:30:0,30,322	0/0:5,0:5:15:0,15,157	0/0:9,0:9:27:0,27,292	0/0:3,0:3:9:0,9,95	0/0:3,0:3:9:0,9,97	0/0:3,0:3:9:0,9,91	0/0:2,0:2:6:0,6,61	0/0:4,0:4:12:0,12,124	0/0:5,0:5:15:0,15,162	0/0:11,0:11:33:0,33,343	0/0:1,0:1:3:0,3,34	0/0:3,0:3:9:0,9,99	0/0:2,0:2:6:0,6,63	0/0:10,0:10:30:0,30,323	0/0:2,0:2:6:0,6,65	0/0:2,0:2:6:0,6,65	0/0:2,0:2:6:0,6,59	0/0:2,0:2:6:0,6,65	0/0:2,0:2:6:0,6,63	0/0:7,0:7:21:0,21,218	0/0:4,0:4:12:0,12,126	0/0:1,0:1:3:0,3,32	0/0:7,0:7:21:0,21,215	0/0:3,0:3:9:0,9,99	0/0:1,0:1:3:0,3,32	0/0:8,0:8:24:0,24,252	0/0:8,0:8:24:0,24,254	0/0:4,0:4:12:0,12,126	0/0:8,0:8:24:0,24,255	0/0:2,0:2:6:0,6,61	0/0:3,0:3:9:0,9,91	1/1:0,3:3:9:97,9,0	./.:.:.:.:.	1/1:0,3:3:9:95,9,0	1/1:0,5:5:15:155,15,0	0/0:10,0:10:27:0,27,303	0/0:3,0:3:9:0,9,92	0/0:3,0:3:9:0,9,96	0/0:6,0:6:18:0,18,187	0/0:7,0:7:18:0,18,203	0/0:4,0:4:12:0,12,123	0/0:4,0:4:12:0,12,125	0/0:4,0:4:6:0,6,89	0/0:6,0:6:12:0,12,146	./.:.:.:.:.	0/1:2,6:8:45:134,0,45	1/1:0,6:6:15:164,15,0	0/0:12,0:12:27:0,27,320	0/0:2,0:2:3:0,3,45	0/0:13,0:13:39:0,39,443
chr0	138250818	.	T	C	26416.9	.	AC=236;AF=0.929;AN=254;BaseQRankSum=0.926;DP=961;Dels=0.00;FS=1.406;HaplotypeScore=0.0366;InbreedingCoeff=0.6105;MLEAC=238;MLEAF=0.937;MQ=59.84;MQ0=0;MQRankSum=0.939;QD=30.16;ReadPosRankSum=-1.272	GT:AD:DP:GQ:PL	1/1:0,43:43:99:1376,129,0	1/1:0,20:20:60:602,60,0	1/1:0,14:14:42:439,42,0	1/1:0,46:46:99:1423,135,0	1/1:0,14:14:42:417,42,0	1/1:0,19:19:54:562,54,0	1/1:0,15:15:45:455,45,0	1/1:0,2:2:6:57,6,0	1/1:0,3:3:9:94,9,0	1/1:0,16:16:48:498,48,0	1/1:0,3:3:9:96,9,0	1/1:0,10:10:30:322,30,0	1/1:0,16:16:48:507,48,0	1/1:0,3:3:9:91,9,0	1/1:0,8:8:24:251,24,0	1/1:0,16:16:48:501,48,0	1/1:0,14:14:42:426,42,0	1/1:0,4:4:12:118,12,0	1/1:0,7:7:21:220,21,0	1/1:0,7:7:18:197,18,0	1/1:0,3:3:9:100,9,0	0/0:19,0:19:48:0,48,522	1/1:0,29:29:75:832,75,0	1/1:0,15:15:36:412,36,0	1/1:0,4:4:12:128,12,0	1/1:0,27:27:78:821,78,0	1/1:0,9:9:27:278,27,0	1/1:0,3:3:9:97,9,0	1/1:0,6:6:15:163,15,0	1/1:0,18:18:54:551,54,0	1/1:0,3:3:9:84,9,0	1/1:0,6:6:18:191,18,0	1/1:0,19:19:51:555,51,0	1/1:0,6:6:18:199,18,0	1/1:0,10:10:30:306,30,0	1/1:0,3:3:9:95,9,0	1/1:0,17:17:51:525,51,0	1/1:0,14:14:36:395,36,0	1/1:0,9:9:27:286,27,0	1/1:0,5:5:15:158,15,0	1/1:0,3:3:9:95,9,0	1/1:0,11:11:33:350,33,0	1/1:0,17:17:51:530,51,0	1/1:0,17:17:45:501,45,0	1/1:0,19:19:57:594,57,0	1/1:0,16:16:45:482,45,0	1/1:0,12:12:36:372,36,0	1/1:0,1:1:3:32,3,0	./.:.:.:.:.	1/1:0,3:3:9:89,9,0	1/1:0,2:2:6:61,6,0	1/1:0,2:2:6:64,6,0	1/1:0,5:5:15:157,15,0	1/1:0,6:6:18:189,18,0	0/0:4,0:4:9:0,9,107	1/1:0,3:3:9:90,9,0	0/0:10,0:10:30:0,30,306	0/0:5,0:5:12:0,12,136	1/1:0,2:2:6:61,6,0	0/0:8,0:8:24:0,24,243	1/1:0,3:3:9:92,9,0	./.:.:.:.:.	1/1:0,8:8:24:249,24,0	1/1:0,4:4:12:118,12,0	1/1:0,3:3:9:96,9,0	1/1:0,3:3:9:91,9,0	1/1:0,4:4:12:122,12,0	1/1:0,5:5:15:156,15,0	1/1:0,5:5:15:160,15,0	1/1:0,3:3:9:90,9,0	./.:.:.:.:.	1/1:0,3:3:9:95,9,0	1/1:0,7:7:21:215,21,0	1/1:0,7:7:21:220,21,0	1/1:0,4:4:12:126,12,0	1/1:0,3:3:6:78,6,0	1/1:0,6:6:15:167,15,0	1/1:0,3:3:9:97,9,0	0/0:5,0:5:15:0,15,153	1/1:0,1:1:3:29,3,0	./.:.:.:.:.	./.:.:.:.:.	1/1:0,5:5:15:155,15,0	1/1:0,4:4:12:122,12,0	1/1:0,4:4:12:121,12,0	1/1:0,6:6:18:186,18,0	1/1:0,2:2:6:59,6,0	1/1:0,6:6:18:189,18,0	1/1:0,6:6:18:182,18,0	1/1:0,10:10:30:321,30,0	1/1:0,2:2:6:60,6,0	1/1:0,6:6:15:173,15,0	1/1:0,6:6:18:189,18,0	1/1:0,3:3:9:95,9,0	1/1:0,6:6:18:177,18,0	1/1:0,3:3:9:95,9,0	1/1:0,5:5:15:145,15,0	1/1:0,2:2:6:60,6,0	1/1:0,1:1:3:30,3,0	1/1:0,1:1:3:31,3,0	1/1:0,5:5:15:157,15,0	./.:.:.:.:.	1/1:0,2:2:6:64,6,0	1/1:0,5:5:15:155,15,0	1/1:0,2:2:6:59,6,0	1/1:0,3:3:9:95,9,0	1/1:0,5:5:15:161,15,0	1/1:0,5:5:12:131,12,0	1/1:0,3:3:9:95,9,0	1/1:0,3:3:9:95,9,0	1/1:0,7:7:21:212,21,0	1/1:0,3:3:9:97,9,0	1/1:0,5:5:15:156,15,0	1/1:0,8:8:24:254,24,0	./.:.:.:.:.	1/1:0,2:2:6:60,6,0	1/1:0,3:3:9:91,9,0	1/1:0,5:5:15:158,15,0	./.:.:.:.:.	1/1:0,2:2:6:64,6,0	1/1:0,2:2:6:61,6,0	1/1:0,2:2:6:61,6,0	1/1:0,5:5:15:152,15,0	1/1:0,6:6:18:186,18,0	1/1:0,4:4:12:129,12,0	1/1:0,3:3:9:90,9,0	1/1:0,5:5:15:154,15,0	1/1:0,9:9:27:284,27,0	0/0:4,0:4:12:0,12,124	./.:.:.:.:.	./.:.:.:.:.	0/0:5,0:5:12:0,12,133	1/1:0,4:4:6:89,6,0	1/1:0,8:8:15:195,15,0	1/1:0,2:2:3:45,3,0	1/1:0,3:3:3:45,3,0	0/0:25,0:25:75:0,75,835
chr0	138253727	.	C	G	27398.2	.	AC=242;AF=0.917;AN=264;BaseQRankSum=-2.365;DP=974;Dels=0.00;FS=2.462;HaplotypeScore=0.2142;InbreedingCoeff=0.5387;MLEAC=244;MLEAF=0.924;MQ=59.65;MQ0=0;MQRankSum=1.257;QD=31.03;ReadPosRankSum=1.852	GT:AD:DP:GQ:PL	1/1:0,65:65:99:2154,196,0	1/1:0,14:14:42:447,42,0	1/1:0,17:17:51:556,51,0	1/1:0,40:40:99:1290,120,0	1/1:0,22:22:63:697,63,0	1/1:0,17:17:48:521,48,0	1/1:0,14:14:42:442,42,0	1/1:0,4:4:12:130,12,0	1/1:0,4:4:12:123,12,0	1/1:0,21:21:60:652,60,0	1/1:0,2:2:3:31,3,0	0/0:17,0:17:51:0,51,549	1/1:0,17:17:51:544,51,0	1/1:0,1:1:3:33,3,0	1/1:0,27:27:81:863,81,0	1/1:0,14:14:42:446,42,0	1/1:0,11:11:33:353,33,0	1/1:0,3:3:9:95,9,0	1/1:0,3:3:9:97,9,0	1/1:0,4:4:12:128,12,0	1/1:0,1:1:3:34,3,0	0/0:12,0:12:33:0,33,363	1/1:0,14:14:39:441,39,0	1/1:0,17:17:45:514,45,0	1/1:0,3:3:9:97,9,0	1/1:0,19:19:57:612,57,0	1/1:0,10:10:30:315,30,0	1/1:0,7:7:21:236,21,0	1/1:0,1:1:3:32,3,0	1/1:0,19:19:54:585,54,0	1/1:0,3:3:9:97,9,0	1/1:0,1:1:3:32,3,0	1/1:0,18:18:42:497,42,0	1/1:0,1:1:3:35,3,0	1/1:0,13:13:36:407,36,0	1/1:0,1:1:3:35,3,0	1/1:0,20:20:60:636,60,0	1/1:0,6:6:18:193,18,0	1/1:0,12:12:36:386,36,0	1/1:0,2:2:6:66,6,0	1/1:0,3:3:9:96,9,0	1/1:0,15:15:39:448,39,0	1/1:0,17:17:45:516,45,0	1/1:0,19:19:54:587,54,0	1/1:0,21:21:57:647,57,0	1/1:0,20:20:57:630,57,0	1/1:0,13:13:39:416,39,0	1/1:0,2:2:6:69,6,0	1/1:0,4:4:12:128,12,0	1/1:0,2:2:6:64,6,0	1/1:0,3:3:9:98,9,0	./.:.:.:.:.	1/1:0,7:7:21:223,21,0	1/1:0,3:3:9:94,9,0	0/0:10,0:10:30:0,30,314	1/1:0,1:1:3:34,3,0	0/0:2,0:2:6:0,6,65	0/0:7,0:7:21:0,21,229	1/1:0,1:1:3:32,3,0	0/0:7,0:7:21:0,21,229	1/1:0,2:2:6:66,6,0	1/1:0,1:1:3:32,3,0	1/1:0,7:7:21:226,21,0	1/1:0,5:5:15:166,15,0	1/1:0,2:2:6:68,6,0	1/1:0,5:5:15:160,15,0	1/1:0,5:5:12:139,12,0	1/1:0,3:3:6:74,6,0	1/1:0,3:3:9:97,9,0	./.:.:.:.:.	1/1:0,1:1:3:32,3,0	1/1:0,6:6:15:177,15,0	1/1:0,4:4:12:129,12,0	1/1:0,3:3:9:101,9,0	1/1:0,1:1:3:32,3,0	1/1:0,2:2:6:65,6,0	1/1:0,5:5:15:162,15,0	0/0:3,0:3:9:0,9,98	0/0:1,0:1:3:0,3,31	1/1:0,7:7:18:213,18,0	./.:.:.:.:.	1/1:0,2:2:6:63,6,0	1/1:0,6:7:18:199,18,0	1/1:0,5:5:15:153,15,0	1/1:0,7:7:21:224,21,0	1/1:0,8:8:24:263,24,0	1/1:0,3:3:9:101,9,0	1/1:0,4:4:12:133,12,0	1/1:0,1:1:3:32,3,0	1/1:0,2:2:6:65,6,0	1/1:0,1:1:3:32,3,0	1/1:0,1:1:3:32,3,0	1/1:0,6:6:18:192,18,0	1/1:0,3:3:9:97,9,0	1/1:0,5:5:15:168,15,0	1/1:0,4:4:12:119,12,0	1/1:0,8:8:24:264,24,0	1/1:0,3:3:9:99,9,0	1/1:0,3:3:9:93,9,0	1/1:0,2:2:6:64,6,0	1/1:0,3:3:9:103,9,0	1/1:0,3:3:9:97,9,0	1/1:0,2:2:6:69,6,0	1/1:0,4:4:12:126,12,0	1/1:0,2:2:6:65,6,0	1/1:0,8:8:24:252,24,0	1/1:0,4:4:12:136,12,0	1/1:0,2:2:6:65,6,0	1/1:0,4:4:12:134,12,0	1/1:0,3:3:9:101,9,0	1/1:0,9:9:27:282,27,0	1/1:0,4:4:12:134,12,0	1/1:0,9:9:27:292,27,0	1/1:0,5:5:15:161,15,0	1/1:0,5:5:15:159,15,0	1/1:0,7:7:18:212,18,0	./.:.:.:.:.	1/1:0,1:1:3:30,3,0	1/1:0,1:1:3:32,3,0	1/1:0,7:7:21:219,21,0	1/1:0,2:2:6:67,6,0	1/1:0,5:5:15:162,15,0	1/1:0,6:6:18:192,18,0	1/1:0,4:4:12:128,12,0	1/1:0,6:6:18:196,18,0	1/1:0,5:5:15:157,15,0	1/1:0,3:3:9:100,9,0	1/1:0,7:7:21:224,21,0	0/0:3,0:3:9:0,9,92	1/1:0,2:2:3:45,3,0	./.:.:.:.:.	0/0:4,0:4:6:0,6,89	1/1:0,4:4:6:89,6,0	1/1:0,10:10:12:167,12,0	1/1:0,6:6:9:134,9,0	1/1:0,4:4:6:89,6,0	0/0:24,0:24:72:0,72,813
chr0	138253766	.	A	G	27498.1	.	AC=234;AF=0.914;AN=256;BaseQRankSum=-0.880;DP=975;Dels=0.00;FS=0.428;HaplotypeScore=0.0481;InbreedingCoeff=0.6136;MLEAC=237;MLEAF=0.926;MQ=59.66;MQ0=0;MQRankSum=1.014;QD=30.72;ReadPosRankSum=-2.460	GT:AD:DP:GQ:PL	1/1:0,60:60:99:1955,180,0	1/1:0,9:9:27:277,27,0	1/1:0,21:21:63:663,63,0	1/1:0,42:42:99:1325,126,0	1/1:0,20:20:60:637,60,0	1/1:0,16:16:45:483,45,0	1/1:0,15:15:45:473,45,0	1/1:0,3:3:9:97,9,0	1/1:0,4:4:12:126,12,0	1/1:0,19:19:57:599,57,0	./.:.:.:.:.	0/0:12,0:12:36:0,36,373	1/1:0,16:16:48:505,48,0	./.:.:.:.:.	1/1:0,23:23:69:733,69,0	1/1:0,16:16:48:504,48,0	1/1:0,12:12:36:379,36,0	1/1:0,3:3:9:97,9,0	1/1:0,4:4:12:128,12,0	1/1:0,8:8:21:238,21,0	1/1:0,2:2:6:65,6,0	0/0:12,0:12:33:0,33,352	1/1:0,15:15:39:441,39,0	1/1:0,14:14:36:396,36,0	1/1:0,3:3:9:96,9,0	1/1:0,21:21:63:660,63,0	1/1:0,13:13:39:409,39,0	1/1:0,6:6:18:198,18,0	./.:.:.:.:.	1/1:0,22:22:63:691,63,0	1/1:0,4:4:12:125,12,0	1/1:0,4:4:12:129,12,0	1/1:0,15:15:39:445,39,0	./.:.:.:.:.	1/1:0,17:17:48:519,48,0	1/1:0,2:2:6:65,6,0	1/1:0,22:22:63:680,63,0	1/1:0,7:7:18:202,18,0	1/1:0,9:9:27:289,27,0	1/1:0,2:2:6:65,6,0	1/1:0,4:4:12:128,12,0	1/1:0,13:13:36:394,36,0	1/1:0,15:15:42:458,42,0	1/1:0,18:18:54:573,54,0	1/1:0,22:22:63:682,63,0	1/1:0,18:18:54:568,54,0	1/1:0,18:18:54:568,54,0	1/1:0,3:3:9:96,9,0	1/1:0,3:3:9:93,9,0	1/1:0,4:4:9:107,9,0	1/1:0,2:2:6:63,6,0	./.:.:.:.:.	1/1:0,8:8:24:254,24,0	1/1:0,2:2:6:62,6,0	0/0:9,0:9:27:0,27,267	1/1:0,3:3:9:92,9,0	0/0:1,0:1:3:0,3,32	0/0:6,0:6:18:0,18,186	./.:.:.:.:.	0/0:6,0:6:18:0,18,187	1/1:0,2:2:6:65,6,0	1/1:0,2:2:6:64,6,0	1/1:0,10:10:30:318,30,0	1/1:0,3:3:9:92,9,0	1/1:0,5:5:15:160,15,0	1/1:0,6:6:18:189,18,0	1/1:0,3:3:9:93,9,0	1/1:0,2:2:6:65,6,0	1/1:0,4:4:12:123,12,0	1/1:0,2:2:6:61,6,0	1/1:0,3:3:9:97,9,0	1/1:0,6:6:12:151,12,0	1/1:0,5:5:15:156,15,0	1/1:0,3:3:9:94,9,0	1/1:0,2:2:6:65,6,0	1/1:0,2:2:6:63,6,0	1/1:0,3:3:9:94,9,0	0/0:4,0:4:12:0,12,119	0/0:1,0:1:3:0,3,30	1/1:0,4:4:12:125,12,0	./.:.:.:.:.	1/1:0,2:2:6:65,6,0	1/1:0,13:13:39:408,39,0	1/1:0,4:4:12:126,12,0	1/1:0,6:6:18:189,18,0	1/1:0,8:8:24:257,24,0	1/1:0,4:4:12:128,12,0	1/1:0,4:4:12:119,12,0	1/1:0,3:3:9:97,9,0	1/1:0,5:5:15:153,15,0	1/1:0,3:3:6:77,6,0	1/1:0,1:1:3:33,3,0	1/1:0,4:4:12:126,12,0	1/1:0,7:7:21:221,21,0	1/1:0,5:5:15:153,15,0	./.:.:.:.:.	1/1:0,9:9:27:276,27,0	1/1:0,2:2:6:64,6,0	1/1:0,4:4:12:127,12,0	1/1:0,2:2:6:62,6,0	1/1:0,5:5:15:161,15,0	1/1:0,3:3:9:95,9,0	1/1:0,3:3:9:94,9,0	1/1:0,2:2:6:63,6,0	1/1:0,2:2:6:62,6,0	1/1:0,7:7:21:227,21,0	1/1:0,6:6:18:185,18,0	1/1:0,1:1:3:32,3,0	1/1:0,3:3:9:98,9,0	1/1:0,2:2:6:62,6,0	1/1:0,7:7:21:221,21,0	1/1:0,3:3:9:101,9,0	1/1:0,6:6:18:189,18,0	1/1:0,6:6:18:189,18,0	1/1:0,8:8:24:255,24,0	1/1:0,4:4:12:127,12,0	1/1:0,4:4:12:130,12,0	1/1:0,4:4:9:108,9,0	1/1:0,4:4:12:128,12,0	1/1:0,5:5:15:146,15,0	1/1:0,3:3:9:95,9,0	1/1:0,3:3:9:94,9,0	1/1:0,4:4:12:127,12,0	1/1:0,5:5:15:161,15,0	1/1:0,3:3:9:93,9,0	1/1:0,5:5:15:161,15,0	1/1:0,4:4:9:111,9,0	1/1:0,5:5:15:158,15,0	0/0:3,0:3:9:0,9,89	1/1:0,2:2:3:45,3,0	./.:.:.:.:.	0/0:4,0:4:6:0,6,89	1/1:0,4:4:6:89,6,0	1/1:0,9:9:15:210,15,0	1/1:0,6:6:9:134,9,0	1/1:0,2:2:3:45,3,0	0/0:21,0:21:60:0,60,670
chr0	138255198	.	T	C	1206.28	.	AC=18;AF=0.069;AN=260;BaseQRankSum=-0.073;DP=765;Dels=0.00;FS=0.000;HaplotypeScore=0.0556;InbreedingCoeff=0.3840;MLEAC=15;MLEAF=0.058;MQ=59.64;MQ0=0;MQRankSum=0.281;QD=21.16;ReadPosRankSum=-2.101	GT:AD:DP:GQ:PL	0/0:50,0:50:99:0,150,1540	0/0:5,0:5:15:0,15,154	0/0:11,0:11:33:0,33,337	0/0:27,0:27:81:0,81,812	0/0:12,0:12:36:0,36,365	0/0:7,0:7:21:0,21,205	0/0:15,0:15:45:0,45,450	0/0:1,0:1:3:0,3,31	0/0:2,0:2:6:0,6,63	0/0:11,0:11:33:0,33,333	0/0:2,0:2:6:0,6,61	1/1:0,20:20:57:596,57,0	0/0:8,0:8:24:0,24,242	0/0:3,0:3:9:0,9,95	0/0:14,0:14:39:0,39,396	0/0:11,0:11:33:0,33,331	0/0:9,0:9:27:0,27,277	0/0:3,0:3:9:0,9,95	0/0:5,0:5:15:0,15,150	0/0:7,0:7:21:0,21,201	0/0:1,0:1:3:0,3,34	1/1:0,8:8:21:230,21,0	0/0:6,0:6:18:0,18,189	0/0:17,0:17:48:0,48,508	0/0:4,0:4:12:0,12,134	0/0:10,0:10:30:0,30,296	0/0:9,0:9:27:0,27,279	0/0:7,0:7:21:0,21,225	./.:.:.:.:.	0/0:22,0:22:60:0,60,617	0/0:5,0:5:15:0,15,167	0/0:1,0:1:3:0,3,32	0/0:13,0:13:36:0,36,377	0/0:1,0:1:3:0,3,32	0/0:9,0:9:21:0,21,243	0/0:5,0:5:15:0,15,156	0/0:18,0:18:51:0,51,556	0/0:8,0:8:21:0,21,225	0/0:14,0:14:42:0,42,416	0/0:2,0:2:6:0,6,62	0/0:4,0:4:12:0,12,115	0/0:15,0:15:45:0,45,453	0/0:12,0:12:33:0,33,339	0/0:11,0:11:33:0,33,335	0/0:10,0:10:27:0,27,289	0/0:13,0:13:39:0,39,388	0/0:11,0:11:33:0,33,337	0/0:3,0:3:9:0,9,100	0/0:4,0:4:12:0,12,122	0/0:4,0:4:12:0,12,119	./.:.:.:.:.	0/0:1,0:1:3:0,3,32	0/0:1,0:1:3:0,3,31	0/0:1,0:1:3:0,3,30	1/1:0,2:2:6:57,6,0	0/0:2,0:2:6:0,6,61	1/1:0,5:5:15:148,15,0	1/1:0,6:6:15:161,15,0	0/0:1,0:1:3:0,3,31	1/1:0,1:1:3:29,3,0	0/0:7,0:7:21:0,21,207	0/0:1,0:1:3:0,3,32	0/0:7,0:7:21:0,21,214	0/0:2,0:2:6:0,6,59	0/0:1,0:1:3:0,3,30	0/0:2,0:2:6:0,6,59	0/0:1,0:1:3:0,3,30	0/0:5,0:5:12:0,12,143	0/0:6,0:6:18:0,18,186	0/0:2,0:2:6:0,6,63	0/0:1,0:1:3:0,3,30	0/1:4,1:5:14:14,0,107	0/0:2,0:2:6:0,6,65	0/0:1,0:1:3:0,3,33	0/0:4,0:4:12:0,12,124	0/0:4,0:4:12:0,12,118	0/0:1,0:1:3:0,3,30	1/1:0,4:4:12:124,12,0	./.:.:.:.:.	0/0:7,0:7:18:0,18,206	0/0:2,0:2:6:0,6,61	0/0:1,0:1:3:0,3,29	0/0:4,0:4:12:0,12,128	0/0:3,0:3:9:0,9,89	0/0:4,0:4:12:0,12,120	0/0:6,0:6:18:0,18,195	0/0:6,0:6:15:0,15,168	0/0:4,0:4:12:0,12,115	0/0:3,0:3:9:0,9,89	0/0:4,0:4:12:0,12,122	0/0:1,0:1:3:0,3,30	0/0:1,0:1:3:0,3,32	0/0:5,0:5:15:0,15,153	./.:.:.:.:.	0/0:2,0:2:6:0,6,61	0/0:8,0:8:24:0,24,242	0/0:6,0:6:18:0,18,189	0/0:3,0:3:9:0,9,92	0/0:2,0:2:6:0,6,59	0/0:3,0:3:9:0,9,92	0/0:4,0:4:12:0,12,122	0/0:1,0:1:3:0,3,31	0/0:4,0:4:12:0,12,116	0/0:2,0:2:6:0,6,59	0/1:3,1:4:19:19,0,81	0/0:2,0:2:6:0,6,65	0/0:4,0:4:12:0,12,123	0/0:2,0:2:6:0,6,59	0/0:4,0:4:12:0,12,126	0/0:4,0:4:12:0,12,122	0/0:3,0:3:9:0,9,89	0/0:4,0:4:12:0,12,128	0/0:2,0:2:6:0,6,59	0/0:3,0:3:9:0,9,86	0/0:5,0:5:12:0,12,137	0/0:7,0:7:21:0,21,211	0/0:5,0:5:15:0,15,154	0/0:3,0:3:9:0,9,90	0/0:2,0:2:6:0,6,63	0/0:1,0:1:3:0,3,31	0/0:4,0:4:12:0,12,122	0/0:1,0:1:3:0,3,31	./.:.:.:.:.	0/0:2,0:2:6:0,6,62	0/0:2,0:2:6:0,6,64	0/0:2,0:2:6:0,6,57	0/0:5,0:5:15:0,15,154	0/0:6,0:6:18:0,18,178	1/1:0,2:2:6:64,6,0	0/0:2,0:2:3:0,3,45	0/0:4,0:4:9:0,9,104	0/0:4,0:5:9:0,9,104	./.:.:.:.:.	0/0:7,0:7:12:0,12,165	./.:.:.:.:.	0/0:2,0:2:3:0,3,45	0/0:34,0:34:99:0,102,1149
chr0	138257536	.	A	G	977.1	.	AC=15;AF=0.060;AN=252;BaseQRankSum=-0.949;DP=797;Dels=0.00;FS=0.000;HaplotypeScore=0.0595;InbreedingCoeff=0.4132;MLEAC=12;MLEAF=0.048;MQ=58.90;MQ0=0;MQRankSum=-1.157;QD=23.26;ReadPosRankSum=0.132	GT:AD:DP:GQ:PL	0/0:52,0:52:99:0,156,1647	0/0:24,0:24:69:0,69,721	0/0:22,0:22:66:0,66,663	0/0:30,0:30:90:0,90,894	0/0:7,0:7:21:0,21,210	0/0:14,0:14:42:0,42,422	0/0:14,0:14:42:0,42,428	./.:.:.:.:.	./.:.:.:.:.	0/0:15,0:15:45:0,45,447	0/0:3,0:3:9:0,9,94	1/1:0,16:16:45:461,45,0	0/0:13,0:13:39:0,39,396	0/0:1,0:1:3:0,3,34	0/0:15,0:15:45:0,45,459	0/0:10,0:10:30:0,30,299	0/0:19,0:19:57:0,57,572	0/0:4,0:4:12:0,12,124	0/0:6,0:6:18:0,18,186	0/0:3,0:3:6:0,6,73	0/0:1,0:1:3:0,3,32	1/1:0,1:1:3:31,3,0	0/0:17,0:17:51:0,51,507	0/0:13,0:13:39:0,39,406	0/0:2,0:2:6:0,6,64	0/0:20,0:20:60:0,60,586	0/0:7,0:7:21:0,21,217	0/0:3,0:3:9:0,9,95	0/0:2,0:2:6:0,6,62	0/0:9,0:9:27:0,27,271	0/0:3,0:3:9:0,9,96	0/0:3,0:3:9:0,9,91	0/0:8,0:8:24:0,24,244	0/0:3,0:3:9:0,9,97	0/0:10,0:10:30:0,30,306	0/0:4,0:4:12:0,12,125	0/0:21,0:21:63:0,63,657	0/0:7,0:7:21:0,21,213	0/0:11,0:11:33:0,33,328	0/0:1,0:1:3:0,3,32	0/0:3,0:3:9:0,9,92	0/0:11,0:11:33:0,33,344	0/0:7,0:7:21:0,21,209	0/0:10,0:10:27:0,27,298	0/0:10,0:10:30:0,30,299	0/0:16,0:16:45:0,45,473	0/0:16,0:16:42:0,42,457	./.:.:.:.:.	0/0:5,0:5:12:0,12,135	./.:.:.:.:.	0/0:2,0:2:6:0,6,59	0/0:5,0:5:15:0,15,156	0/0:3,0:3:9:0,9,94	0/0:8,0:8:24:0,24,237	1/1:0,6:6:18:180,18,0	0/0:1,0:1:3:0,3,32	1/1:0,6:6:15:157,15,0	1/1:0,2:2:6:61,6,0	./.:.:.:.:.	./.:.:.:.:.	0/0:6,0:6:18:0,18,180	0/0:4,0:4:12:0,12,126	0/0:8,0:8:24:0,24,243	0/0:5,0:5:15:0,15,150	0/0:4,0:4:12:0,12,119	0/0:4,0:4:12:0,12,118	./.:.:.:.:.	0/0:2,0:2:6:0,6,59	0/0:3,0:3:9:0,9,91	0/0:2,0:2:6:0,6,53	0/0:1,0:1:3:0,3,32	0/0:1,0:1:3:0,3,30	./.:.:.:.:.	0/0:4,0:4:12:0,12,121	0/0:4,0:4:12:0,12,122	0/0:5,0:5:12:0,12,139	0/0:3,0:3:9:0,9,95	0/1:1,4:5:18:108,0,18	1/1:0,2:2:6:65,6,0	0/0:2,0:2:6:0,6,58	./.:.:.:.:.	0/0:5,0:5:15:0,15,156	0/0:8,0:8:24:0,24,254	0/0:2,0:2:6:0,6,62	0/0:1,0:1:3:0,3,32	0/0:6,0:6:18:0,18,189	0/0:5,0:5:15:0,15,150	0/0:4,0:4:12:0,12,120	0/0:5,0:5:15:0,15,154	0/0:7,0:7:21:0,21,227	0/0:4,0:4:12:0,12,125	0/0:2,0:2:6:0,6,61	0/0:4,0:4:12:0,12,120	0/0:3,0:3:9:0,9,89	0/0:1,0:1:3:0,3,31	0/0:5,0:5:9:0,9,106	0/0:3,0:3:9:0,9,92	0/0:3,0:3:9:0,9,92	0/0:1,0:1:3:0,3,29	0/0:3,0:3:9:0,9,89	0/0:4,0:4:12:0,12,122	0/0:2,0:2:6:0,6,59	0/0:2,0:2:6:0,6,61	0/0:1,0:1:3:0,3,30	0/0:3,0:3:6:0,6,74	0/0:2,0:2:6:0,6,62	0/0:3,0:3:9:0,9,89	0/0:3,0:3:9:0,9,95	0/0:2,0:2:6:0,6,61	0/0:1,0:1:3:0,3,29	0/0:2,0:2:6:0,6,61	0/0:2,0:2:6:0,6,61	0/0:8,0:8:24:0,24,240	0/0:3,0:3:9:0,9,89	0/0:6,0:6:18:0,18,182	0/0:2,0:2:6:0,6,59	0/0:4,0:4:12:0,12,118	0/0:6,0:6:18:0,18,182	0/0:1,0:1:3:0,3,33	0/0:5,0:5:15:0,15,152	0/0:2,0:2:6:0,6,61	0/0:6,0:6:18:0,18,183	0/0:3,0:3:9:0,9,95	0/0:5,0:5:15:0,15,153	0/0:5,0:5:15:0,15,148	0/0:2,0:2:6:0,6,59	0/0:5,0:5:15:0,15,148	0/0:3,0:3:9:0,9,92	1/1:0,4:4:12:120,12,0	./.:.:.:.:.	0/0:5,0:5:9:0,9,120	0/0:2,0:2:6:0,6,62	0/0:4,0:4:12:0,12,124	0/0:3,0:3:6:0,6,67	0/0:4,0:4:9:0,9,105	./.:.:.:.:.	0/0:20,0:20:60:0,60,676
chr0	138258117	.	G	A	1137.26	.	AC=16;AF=0.061;AN=264;BaseQRankSum=-3.601;DP=954;Dels=0.00;FS=5.861;HaplotypeScore=0.1969;InbreedingCoeff=0.4543;MLEAC=12;MLEAF=0.045;MQ=59.54;MQ0=0;MQRankSum=-0.706;QD=25.27;ReadPosRankSum=1.178	GT:AD:DP:GQ:PL	0/0:56,0:56:99:0,168,1780	0/0:13,0:13:39:0,39,411	0/0:22,0:22:66:0,66,690	0/0:43,0:43:99:0,126,1296	0/0:9,0:9:27:0,27,273	0/0:20,0:20:54:0,54,598	0/0:15,0:15:45:0,45,476	0/0:3,0:3:9:0,9,98	0/0:6,0:6:18:0,18,184	0/0:12,0:12:36:0,36,382	0/0:1,0:1:3:0,3,31	1/1:0,16:16:48:489,48,0	0/0:14,0:14:39:0,39,420	./.:.:.:.:.	0/0:20,0:20:60:0,60,628	0/0:24,0:24:72:0,72,761	0/0:21,0:21:54:0,54,603	0/0:1,0:1:3:0,3,31	0/0:11,0:11:33:0,33,339	0/0:4,0:4:9:0,9,111	0/0:4,0:4:12:0,12,130	1/1:0,6:6:18:179,18,0	0/0:18,0:18:54:0,54,566	0/0:23,0:23:66:0,66,707	0/0:2,0:2:6:0,6,67	0/0:14,0:14:42:0,42,430	0/0:22,0:22:60:0,60,628	0/0:6,0:6:18:0,18,195	0/0:2,0:2:6:0,6,63	0/0:18,0:18:51:0,51,535	0/0:6,0:6:18:0,18,191	0/0:4,0:4:12:0,12,120	0/0:16,0:16:45:0,45,490	0/0:3,0:3:9:0,9,89	0/0:12,0:12:33:0,33,340	0/0:4,0:4:12:0,12,129	0/0:17,0:17:45:0,45,493	0/0:11,0:11:33:0,33,333	0/0:10,0:10:30:0,30,311	0/0:1,0:1:3:0,3,33	0/0:7,0:7:21:0,21,227	0/0:18,0:18:54:0,54,558	0/0:18,0:18:51:0,51,551	0/0:22,0:22:66:0,66,685	0/0:10,0:10:30:0,30,325	0/0:21,0:21:60:0,60,636	0/0:8,0:8:24:0,24,257	0/0:2,0:2:6:0,6,55	./.:.:.:.:.	0/0:3,0:3:9:0,9,97	0/0:1,0:1:3:0,3,30	0/0:1,0:1:3:0,3,32	0/0:3,0:3:9:0,9,93	0/0:3,0:3:9:0,9,95	./.:.:.:.:.	0/0:1,0:1:3:0,3,28	1/1:0,4:4:12:121,12,0	1/1:0,2:2:6:61,6,0	0/0:4,0:4:12:0,12,126	1/1:0,12:12:33:349,33,0	0/0:5,0:5:15:0,15,158	0/0:1,0:1:3:0,3,31	0/0:9,0:9:27:0,27,276	0/0:2,0:2:6:0,6,61	0/0:10,0:10:30:0,30,311	0/0:8,0:8:24:0,24,247	0/0:2,0:2:6:0,6,58	0/0:8,0:8:24:0,24,260	0/0:4,0:4:12:0,12,125	0/0:1,0:1:3:0,3,32	0/0:1,0:1:3:0,3,34	0/0:1,0:1:3:0,3,31	0/0:3,0:3:9:0,9,93	0/0:2,0:2:6:0,6,65	0/0:5,0:5:12:0,12,142	0/0:4,0:4:12:0,12,130	0/0:3,0:3:9:0,9,92	1/1:0,1:1:3:30,3,0	1/1:0,3:3:9:91,9,0	0/0:3,0:3:9:0,9,97	0/0:5,0:5:15:0,15,157	0/0:3,0:3:9:0,9,97	0/0:4,0:4:12:0,12,130	0/0:4,0:4:12:0,12,123	0/0:4,0:4:12:0,12,130	0/0:5,0:5:15:0,15,153	0/0:9,0:9:27:0,27,291	0/0:4,0:4:12:0,12,126	0/0:5,0:5:15:0,15,158	0/0:5,0:5:15:0,15,161	0/0:1,0:1:3:0,3,30	0/0:1,0:1:3:0,3,32	0/0:6,0:6:18:0,18,189	0/0:2,0:2:6:0,6,62	0/0:3,0:3:9:0,9,81	0/0:3,0:3:9:0,9,96	0/0:7,0:7:21:0,21,235	0/0:1,0:1:3:0,3,33	0/0:1,0:1:3:0,3,30	0/0:3,0:3:9:0,9,91	0/0:6,0:6:18:0,18,193	0/0:1,0:1:3:0,3,31	0/0:3,0:3:9:0,9,94	0/0:5,0:5:15:0,15,158	0/0:1,0:1:3:0,3,34	0/0:7,0:7:21:0,21,219	0/0:6,0:6:18:0,18,189	0/0:6,0:6:18:0,18,182	0/0:3,0:3:9:0,9,97	0/0:4,0:4:9:0,9,95	0/0:5,0:5:15:0,15,162	0/0:3,0:3:9:0,9,97	0/0:4,0:4:12:0,12,129	0/0:5,0:5:15:0,15,160	0/0:3,0:3:9:0,9,96	0/0:7,0:7:21:0,21,213	0/0:4,0:4:12:0,12,123	0/0:2,0:2:6:0,6,67	0/0:4,0:4:12:0,12,121	./.:.:.:.:.	0/0:2,0:2:6:0,6,61	0/0:4,0:4:12:0,12,124	0/0:4,0:4:12:0,12,122	0/0:2,0:2:6:0,6,63	0/0:5,0:5:15:0,15,149	0/0:4,0:4:12:0,12,130	0/0:4,0:4:12:0,12,117	0/0:4,0:4:12:0,12,128	1/1:0,1:1:3:34,3,0	./.:.:.:.:.	0/0:3,0:3:9:0,9,94	0/0:1,0:1:3:0,3,32	0/0:2,0:2:3:0,3,31	0/0:10,0:10:15:0,15,209	0/0:2,0:2:3:0,3,45	0/0:4,0:4:6:0,6,89	0/0:21,0:21:63:0,63,701
chr0	138258294	.	G	A	2119.11	.	AC=20;AF=0.077;AN=260;BaseQRankSum=3.139;DP=983;Dels=0.00;FS=2.569;HaplotypeScore=0.2591;InbreedingCoeff=0.4189;MLEAC=18;MLEAF=0.069;MQ=59.70;MQ0=0;MQRankSum=0.362;QD=23.81;ReadPosRankSum=0.383	GT:AD:DP:GQ:PL	0/0:42,0:42:99:0,117,1231	0/0:18,0:18:54:0,54,516	0/0:19,0:19:57:0,57,562	0/0:41,0:41:99:0,123,1200	0/0:11,0:11:33:0,33,325	0/0:16,0:16:45:0,45,477	0/0:28,0:28:84:0,84,832	0/0:4,0:4:12:0,12,126	0/1:1,1:2:19:26,0,19	0/0:16,0:16:48:0,48,484	0/0:4,0:4:12:0,12,124	0/0:13,0:13:39:0,39,391	0/0:16,0:16:42:0,42,428	0/0:2,0:2:6:0,6,59	0/0:17,0:17:51:0,51,520	0/0:21,0:21:63:0,63,612	0/0:19,0:19:54:0,54,551	0/0:5,0:5:15:0,15,162	0/0:13,0:13:39:0,39,387	1/1:0,9:9:27:271,27,0	0/0:2,0:2:6:0,6,63	0/0:22,0:22:63:0,63,644	0/0:19,0:19:54:0,54,561	1/1:0,28:28:78:828,78,0	0/0:1,0:1:3:0,3,30	0/0:25,0:25:72:0,72,739	0/0:11,0:11:33:0,33,333	0/0:3,0:3:9:0,9,97	0/0:2,0:2:6:0,6,61	0/0:29,0:29:81:0,81,851	0/0:6,0:6:18:0,18,184	0/0:4,0:4:12:0,12,118	0/0:16,0:16:48:0,48,482	0/0:3,0:3:9:0,9,95	0/0:19,0:19:54:0,54,554	0/0:5,0:5:15:0,15,160	0/0:18,0:18:54:0,54,546	0/0:11,0:11:33:0,33,333	0/0:13,0:13:39:0,39,375	0/0:2,0:2:6:0,6,63	0/0:2,0:2:6:0,6,58	0/0:11,0:11:33:0,33,341	0/0:19,0:19:57:0,57,559	1/1:0,17:17:51:527,51,0	0/0:12,0:12:36:0,36,355	0/0:16,0:16:45:0,45,470	0/0:11,0:11:27:0,27,307	0/1:1,6:7:14:142,0,14	./.:.:.:.:.	0/0:5,0:5:15:0,15,151	./.:.:.:.:.	0/0:2,0:2:6:0,6,61	0/0:2,0:2:6:0,6,60	0/0:4,0:4:12:0,12,121	0/0:4,0:4:12:0,12,120	0/0:3,0:3:9:0,9,92	0/0:2,0:2:3:0,3,30	0/0:7,0:7:18:0,18,188	0/0:2,0:2:6:0,6,60	0/0:4,0:4:12:0,12,122	0/0:5,0:5:15:0,15,151	0/0:2,0:2:6:0,6,61	0/0:13,0:13:39:0,39,392	0/0:6,0:6:15:0,15,164	0/0:10,0:10:30:0,30,308	0/0:5,0:5:15:0,15,156	0/0:3,0:3:9:0,9,95	0/0:5,0:5:15:0,15,157	0/0:3,0:3:9:0,9,92	0/0:2,0:2:6:0,6,63	0/0:2,0:2:6:0,6,59	0/0:3,0:3:9:0,9,91	0/0:5,0:5:15:0,15,143	0/1:4,3:7:76:76,0,86	1/1:0,2:2:6:62,6,0	0/0:1,0:1:3:0,3,31	1/1:0,2:2:6:62,6,0	0/0:2,0:2:6:0,6,61	0/0:1,0:1:3:0,3,32	0/0:3,0:3:6:0,6,77	0/0:3,0:3:9:0,9,89	0/0:5,0:5:15:0,15,150	./.:.:.:.:.	0/0:3,0:3:9:0,9,90	0/0:6,0:6:18:0,18,173	0/0:3,0:3:9:0,9,94	0/0:7,0:7:21:0,21,205	0/0:1,0:1:3:0,3,32	0/0:8,0:8:24:0,24,232	0/0:3,0:3:6:0,6,67	0/0:1,0:1:3:0,3,31	0/0:5,0:5:15:0,15,150	0/1:2,1:3:21:21,0,52	0/0:2,0:2:6:0,6,45	0/0:5,0:5:15:0,15,148	0/0:3,0:3:9:0,9,92	0/0:5,0:5:15:0,15,148	./.:.:.:.:.	0/0:3,0:3:9:0,9,80	./.:.:.:.:.	0/0:6,0:6:18:0,18,184	0/0:4,0:4:12:0,12,122	0/0:1,0:1:3:0,3,30	0/0:6,0:6:18:0,18,175	0/0:6,0:6:18:0,18,178	0/0:8,0:8:21:0,21,229	0/0:3,0:3:9:0,9,97	0/0:7,0:7:21:0,21,204	0/0:2,0:2:6:0,6,65	0/0:5,0:5:15:0,15,146	0/0:6,0:6:18:0,18,181	0/0:2,0:2:6:0,6,67	0/0:6,0:6:18:0,18,182	0/0:5,0:5:15:0,15,150	0/0:3,0:3:6:0,6,75	0/0:4,0:4:12:0,12,122	0/0:1,0:1:3:0,3,30	0/0:2,0:2:6:0,6,55	1/1:0,2:2:6:61,6,0	0/0:2,0:2:6:0,6,59	1/1:0,3:3:9:93,9,0	1/1:0,7:7:21:213,21,0	0/0:8,0:8:24:0,24,237	0/0:3,0:3:9:0,9,93	0/0:7,0:7:21:0,21,203	0/0:3,0:3:9:0,9,92	0/0:4,0:4:12:0,12,122	0/0:3,0:3:9:0,9,90	./.:.:.:.:.	0/0:4,0:4:6:0,6,89	0/0:3,0:3:6:0,6,59	./.:.:.:.:.	0/0:4,0:4:6:0,6,89	0/0:5,0:5:12:0,12,135	0/0:2,0:2:3:0,3,44	0/0:2,0:2:3:0,3,45	0/0:11,0:11:33:0,33,337
chr0	138258308	.	C	T	2337.5	.	AC=22;AF=0.085;AN=258;BaseQRankSum=4.406;DP=958;Dels=0.00;FS=1.973;HaplotypeScore=0.1590;InbreedingCoeff=0.5731;MLEAC=16;MLEAF=0.062;MQ=59.52;MQ0=0;MQRankSum=1.315;QD=25.97;ReadPosRankSum=-0.755	GT:AD:DP:GQ:PL	1/1:0,46:49:99:1431,135,0	0/0:14,0:14:42:0,42,425	0/0:18,0:18:48:0,48,494	0/0:39,0:39:99:0,117,1134	0/0:10,0:10:30:0,30,303	0/0:14,0:14:39:0,39,404	0/0:26,0:26:78:0,78,804	0/0:7,0:7:21:0,21,214	0/0:4,0:4:12:0,12,120	1/1:0,14:14:39:387,39,0	1/1:0,3:3:9:89,9,0	0/0:13,0:13:39:0,39,392	0/0:14,0:14:39:0,39,406	0/0:1,0:1:3:0,3,30	0/0:18,0:18:54:0,54,556	0/0:25,0:25:75:0,75,741	0/0:14,0:14:42:0,42,422	1/1:0,3:3:9:97,9,0	0/0:11,0:11:33:0,33,335	0/0:8,0:8:24:0,24,243	0/0:2,0:2:6:0,6,62	0/0:22,0:22:54:0,54,570	0/0:13,0:13:36:0,36,374	0/0:27,0:27:72:0,72,747	0/0:1,0:1:3:0,3,34	0/0:27,0:27:78:0,78,789	0/0:12,0:12:36:0,36,349	0/0:4,0:4:12:0,12,122	0/0:3,0:3:9:0,9,92	0/0:31,0:31:84:0,84,847	0/0:6,0:6:18:0,18,183	0/0:3,0:3:9:0,9,94	0/0:17,0:17:48:0,48,505	0/0:2,0:2:6:0,6,62	0/0:20,0:20:54:0,54,531	0/0:3,0:3:9:0,9,92	0/0:18,0:18:54:0,54,554	0/0:7,0:7:21:0,21,203	0/0:12,0:12:36:0,36,367	1/1:0,3:3:6:65,6,0	./.:.:.:.:.	0/0:11,0:11:33:0,33,342	0/0:14,0:14:42:0,42,440	0/0:20,0:20:60:0,60,569	0/0:13,0:13:39:0,39,388	0/0:14,0:14:42:0,42,413	0/0:11,0:11:27:0,27,294	0/0:8,0:8:21:0,21,218	./.:.:.:.:.	0/0:5,0:5:15:0,15,147	./.:.:.:.:.	0/0:2,0:2:6:0,6,60	1/1:0,3:3:6:61,6,0	0/0:4,0:4:12:0,12,115	0/0:5,0:5:15:0,15,149	0/0:3,0:3:9:0,9,97	0/0:3,0:3:9:0,9,83	0/0:6,0:6:18:0,18,182	1/1:0,1:1:3:30,3,0	0/0:4,0:4:12:0,12,130	0/0:4,0:4:12:0,12,122	0/0:4,0:4:12:0,12,131	0/0:12,0:12:36:0,36,361	0/0:7,0:7:18:0,18,194	0/0:11,0:11:33:0,33,324	0/0:4,0:4:12:0,12,112	0/0:2,0:2:6:0,6,60	0/0:4,0:4:12:0,12,118	0/0:3,0:3:9:0,9,77	0/0:3,0:3:9:0,9,86	0/0:2,0:2:6:0,6,53	0/0:3,0:3:9:0,9,91	0/0:4,0:4:12:0,12,122	0/0:6,0:6:18:0,18,176	0/0:3,0:3:9:0,9,94	0/0:1,0:1:3:0,3,29	0/0:2,0:2:6:0,6,55	0/0:2,0:2:6:0,6,61	0/0:1,0:1:3:0,3,30	0/0:3,0:3:6:0,6,77	0/0:4,0:4:12:0,12,113	0/0:4,0:4:12:0,12,116	0/0:1,0:1:3:0,3,30	0/0:5,0:5:15:0,15,156	0/0:4,0:4:12:0,12,113	0/0:3,0:3:9:0,9,84	0/0:6,0:6:18:0,18,172	0/0:1,0:1:3:0,3,33	0/0:7,0:7:21:0,21,205	0/0:5,0:5:15:0,15,159	0/0:1,0:1:3:0,3,31	0/0:5,0:5:15:0,15,147	0/0:3,0:3:9:0,9,89	0/0:2,0:2:6:0,6,51	0/0:5,0:5:15:0,15,147	0/0:4,0:4:12:0,12,124	0/0:2,0:2:6:0,6,46	./.:.:.:.:.	0/0:3,0:3:9:0,9,91	./.:.:.:.:.	0/0:5,0:5:15:0,15,141	0/0:4,0:4:12:0,12,115	0/0:2,0:2:6:0,6,63	0/0:6,0:6:18:0,18,172	0/0:6,0:6:18:0,18,189	0/0:6,0:6:15:0,15,161	0/0:3,0:3:9:0,9,100	0/0:6,0:6:12:0,12,126	1/1:0,3:3:9:97,9,0	0/0:6,0:6:18:0,18,157	0/0:8,0:8:24:0,24,233	1/1:0,3:3:9:100,9,0	1/1:0,7:7:21:213,21,0	0/0:4,0:4:12:0,12,111	0/0:1,0:1:3:0,3,27	0/0:4,0:4:12:0,12,122	1/1:0,1:1:3:32,3,0	0/0:2,0:2:6:0,6,58	0/0:1,0:1:3:0,3,27	0/0:2,0:2:6:0,6,59	0/0:3,0:3:9:0,9,88	0/0:8,0:8:24:0,24,241	0/0:8,0:8:24:0,24,241	0/0:3,0:3:9:0,9,92	0/0:8,0:8:24:0,24,233	0/0:3,0:3:9:0,9,86	0/0:5,0:5:15:0,15,150	0/0:4,0:4:12:0,12,116	./.:.:.:.:.	0/0:4,0:4:6:0,6,89	0/0:3,0:3:6:0,6,73	./.:.:.:.:.	0/0:4,0:4:6:0,6,89	0/0:5,0:5:12:0,12,129	./.:.:.:.:.	0/0:2,0:2:3:0,3,45	0/0:7,0:7:21:0,21,228
chr0	138258359	.	A	G	1736.9	.	AC=15;AF=0.058;AN=258;BaseQRankSum=1.633;DP=1053;Dels=0.00;FS=1.021;HaplotypeScore=0.0974;InbreedingCoeff=0.5234;MLEAC=13;MLEAF=0.050;MQ=59.68;MQ0=0;MQRankSum=0.314;QD=27.14;ReadPosRankSum=-1.830	GT:AD:DP:GQ:PL	0/0:67,0:67:99:0,201,2144	0/0:19,0:19:57:0,57,598	0/0:23,0:23:66:0,66,717	0/0:46,0:46:99:0,138,1427	0/0:14,0:14:39:0,39,413	0/0:21,0:21:63:0,63,650	0/0:28,0:28:84:0,84,861	0/0:8,0:8:24:0,24,252	0/0:4,0:4:12:0,12,129	0/0:19,0:19:57:0,57,599	0/0:1,0:1:3:0,3,30	1/1:0,12:12:33:371,33,0	0/0:11,0:11:33:0,33,344	0/0:2,0:2:6:0,6,62	0/0:13,0:13:39:0,39,403	0/0:24,0:24:72:0,72,745	0/0:15,0:15:45:0,45,464	0/0:5,0:5:15:0,15,156	0/0:4,0:4:12:0,12,124	0/0:10,0:10:24:0,24,274	0/0:4,0:4:12:0,12,132	1/1:0,28:28:81:861,81,0	0/0:17,0:17:48:0,48,497	0/0:21,0:21:57:0,57,616	0/0:4,0:4:12:0,12,128	0/0:20,0:20:57:0,57,607	0/0:12,0:12:36:0,36,360	0/0:8,0:8:24:0,24,245	0/0:6,0:6:18:0,18,183	0/0:19,0:19:54:0,54,573	0/0:3,0:3:9:0,9,96	0/0:3,0:3:9:0,9,98	0/0:22,0:22:63:0,63,663	0/0:3,0:3:9:0,9,97	0/0:15,0:15:45:0,45,466	0/0:7,0:7:21:0,21,214	0/0:21,0:21:63:0,63,669	0/0:5,0:5:15:0,15,153	0/0:8,0:8:24:0,24,235	0/0:3,0:3:9:0,9,95	0/0:7,0:7:21:0,21,221	0/0:15,0:15:45:0,45,465	0/0:20,0:20:60:0,60,612	0/0:20,0:20:60:0,60,623	0/0:12,0:12:36:0,36,377	0/0:27,0:27:81:0,81,811	0/0:15,0:15:39:0,39,435	0/0:2,0:2:6:0,6,64	./.:.:.:.:.	0/0:9,0:9:27:0,27,286	0/0:3,0:3:9:0,9,88	./.:.:.:.:.	0/0:5,0:5:15:0,15,154	0/0:1,0:1:3:0,3,32	1/1:0,4:4:12:128,12,0	0/0:5,0:5:15:0,15,151	1/1:0,5:5:15:161,15,0	1/1:0,6:6:18:193,18,0	0/0:3,0:3:9:0,9,94	1/1:0,2:2:6:64,6,0	0/0:5,0:5:15:0,15,162	0/0:6,0:6:18:0,18,189	0/0:5,0:5:15:0,15,156	0/0:3,0:3:9:0,9,92	0/0:9,0:9:27:0,27,275	0/0:7,0:7:21:0,21,227	0/0:3,0:3:9:0,9,89	0/0:5,0:5:15:0,15,153	0/0:3,0:3:9:0,9,97	0/0:1,0:1:3:0,3,31	0/0:3,0:3:9:0,9,89	0/0:2,0:2:6:0,6,59	0/0:4,0:4:12:0,12,134	0/0:7,0:7:21:0,21,215	0/0:4,0:4:12:0,12,128	0/0:2,0:2:6:0,6,63	0/0:2,0:2:6:0,6,65	0/1:1,2:3:23:60,0,23	./.:.:.:.:.	0/0:7,0:7:12:0,12,162	0/0:2,0:2:6:0,6,65	0/0:2,0:2:6:0,6,61	0/0:2,0:2:6:0,6,64	0/0:6,0:6:18:0,18,184	0/0:3,0:3:9:0,9,95	0/0:9,0:9:27:0,27,287	0/0:9,0:9:27:0,27,275	0/0:6,0:6:18:0,18,182	0/0:8,0:8:24:0,24,250	0/0:4,0:4:12:0,12,133	./.:.:.:.:.	0/0:5,0:5:15:0,15,162	0/0:4,0:4:12:0,12,124	0/0:2,0:2:6:0,6,65	0/0:3,0:3:9:0,9,95	0/0:2,0:2:6:0,6,61	0/0:5,0:5:15:0,15,146	0/0:3,0:3:9:0,9,92	0/0:3,0:3:9:0,9,93	./.:.:.:.:.	0/0:4,0:4:12:0,12,116	0/0:2,0:2:6:0,6,63	0/0:2,0:2:6:0,6,62	0/0:5,0:5:15:0,15,158	0/0:2,0:2:6:0,6,62	0/0:3,0:3:9:0,9,97	0/0:4,0:4:12:0,12,128	0/0:6,0:6:18:0,18,187	0/0:5,0:5:15:0,15,156	0/0:5,0:5:15:0,15,143	0/0:9,0:9:27:0,27,280	0/0:5,0:5:15:0,15,160	0/0:5,0:5:15:0,15,158	0/0:5,0:5:15:0,15,151	0/0:4,0:4:12:0,12,126	0/0:9,0:9:27:0,27,276	./.:.:.:.:.	0/0:4,0:4:12:0,12,122	0/0:1,0:1:3:0,3,31	0/0:4,0:4:12:0,12,130	0/0:3,0:3:9:0,9,96	0/0:6,0:6:18:0,18,192	0/0:7,0:7:21:0,21,217	0/0:3,0:3:9:0,9,92	0/0:11,0:11:33:0,33,347	0/0:4,0:4:12:0,12,124	0/0:4,0:4:12:0,12,120	0/0:2,0:2:6:0,6,64	1/1:0,4:4:12:126,12,0	0/0:2,0:2:3:0,3,45	0/0:2,0:2:3:0,3,45	./.:.:.:.:.	0/0:8,0:8:12:0,12,179	0/0:4,0:4:9:0,9,107	./.:.:.:.:.	0/0:2,0:2:3:0,3,45	0/0:12,0:12:36:0,36,398
chr0	138259021	.	C	T	1865.48	.	AC=26;AF=0.097;AN=268;BaseQRankSum=-0.311;DP=1040;Dels=0.00;FS=4.767;HaplotypeScore=0.0513;InbreedingCoeff=0.5493;MLEAC=21;MLEAF=0.078;MQ=59.77;MQ0=0;MQRankSum=-1.459;QD=24.87;ReadPosRankSum=1.616	GT:AD:DP:GQ:PL	0/0:68,0:68:99:0,204,2137	0/0:25,0:25:72:0,72,762	0/0:20,0:20:60:0,60,615	0/0:42,0:42:99:0,126,1281	0/0:16,0:16:42:0,42,465	0/0:11,0:11:33:0,33,334	1/1:0,14:14:42:416,42,0	0/0:2,0:2:6:0,6,66	0/0:3,0:3:6:0,6,66	0/0:18,0:18:54:0,54,541	0/0:3,0:3:9:0,9,103	0/0:12,0:12:36:0,36,372	0/0:14,0:14:42:0,42,424	0/1:1,3:4:13:74,0,13	0/0:14,0:14:39:0,39,420	0/0:14,0:14:42:0,42,432	0/0:20,0:20:60:0,60,623	0/1:1,1:2:25:26,0,25	0/0:15,0:15:36:0,36,404	0/0:3,0:3:9:0,9,93	0/0:3,0:3:9:0,9,99	0/0:10,0:10:30:0,30,307	0/0:14,0:14:39:0,39,425	0/0:25,0:25:69:0,69,738	1/1:0,2:2:6:66,6,0	0/0:19,0:19:57:0,57,578	1/1:0,22:22:63:657,63,0	0/0:8,0:8:24:0,24,271	0/0:3,0:3:9:0,9,97	0/0:17,0:17:45:0,45,493	0/0:4,0:4:12:0,12,130	0/0:8,0:8:24:0,24,258	0/0:8,0:8:24:0,24,241	0/0:2,0:2:6:0,6,69	0/0:9,1:10:2:0,2,247	0/0:5,0:5:15:0,15,170	0/0:30,0:30:84:0,84,887	0/0:9,0:9:27:0,27,280	0/0:17,0:17:45:0,45,490	0/0:3,0:3:9:0,9,93	0/0:3,0:3:9:0,9,96	0/0:17,0:17:45:0,45,494	0/0:15,0:15:45:0,45,447	0/0:28,0:28:84:0,84,868	0/0:31,0:31:93:0,93,949	0/0:30,0:30:84:0,84,893	0/0:2,0:2:6:0,6,67	0/0:2,0:2:6:0,6,61	1/1:0,1:1:3:32,3,0	0/0:5,0:5:15:0,15,152	0/0:3,0:3:9:0,9,93	0/0:1,0:1:3:0,3,31	0/0:4,0:4:12:0,12,122	1/1:0,3:3:9:93,9,0	0/0:4,0:4:12:0,12,120	0/0:5,0:5:15:0,15,154	0/0:3,0:3:9:0,9,88	0/0:4,0:4:12:0,12,127	0/0:1,0:1:3:0,3,31	0/0:6,0:6:18:0,18,188	0/0:3,0:3:9:0,9,92	0/0:2,0:2:6:0,6,61	0/0:6,0:6:18:0,18,188	0/0:6,0:6:18:0,18,182	1/1:0,5:5:15:153,15,0	0/0:3,0:3:9:0,9,95	1/1:0,2:2:6:59,6,0	0/0:4,0:4:12:0,12,125	0/0:2,0:2:6:0,6,60	0/0:2,0:2:6:0,6,59	0/0:3,0:3:9:0,9,93	0/0:5,0:5:15:0,15,150	0/0:4,0:4:12:0,12,122	0/0:9,0:9:27:0,27,264	0/0:4,0:4:12:0,12,117	0/0:9,0:9:24:0,24,265	0/0:3,0:3:9:0,9,95	0/0:8,0:8:21:0,21,234	0/0:2,0:2:6:0,6,59	0/0:3,0:3:9:0,9,95	0/0:1,0:1:3:0,3,32	0/0:4,0:4:12:0,12,125	0/0:6,0:6:18:0,18,201	0/0:5,0:5:15:0,15,152	0/0:4,0:4:12:0,12,118	1/1:0,6:6:18:184,18,0	0/0:1,0:1:3:0,3,32	0/0:5,0:5:15:0,15,161	./.:.:.:.:.	0/0:3,0:3:9:0,9,90	0/0:2,0:2:6:0,6,59	0/0:1,0:1:3:0,3,30	0/0:4,0:4:12:0,12,124	1/1:0,1:1:3:30,3,0	1/1:0,4:4:12:120,12,0	0/0:1,0:1:3:0,3,31	0/0:5,0:5:15:0,15,160	0/0:4,0:4:12:0,12,125	0/0:2,0:2:6:0,6,61	0/0:1,0:1:3:0,3,32	0/0:5,0:5:15:0,15,163	0/0:4,0:4:12:0,12,118	0/0:3,0:3:9:0,9,91	0/0:2,0:2:6:0,6,61	0/0:2,0:2:6:0,6,63	0/0:6,0:6:18:0,18,184	0/0:4,0:4:12:0,12,130	0/0:8,0:8:24:0,24,247	0/0:3,0:3:9:0,9,98	1/1:0,4:4:12:117,12,0	1/1:0,5:5:15:148,15,0	0/0:3,0:3:9:0,9,99	0/0:8,0:8:24:0,24,243	0/0:5,0:5:15:0,15,154	0/0:4,0:4:12:0,12,125	0/0:5,0:5:15:0,15,155	0/0:5,0:5:15:0,15,157	0/0:4,0:4:12:0,12,120	0/0:5,0:5:15:0,15,152	0/0:7,0:7:21:0,21,215	0/0:7,0:7:18:0,18,202	0/0:6,0:6:18:0,18,184	0/0:3,0:3:9:0,9,91	0/0:2,0:2:6:0,6,61	0/0:8,0:8:15:0,15,197	0/0:7,0:7:21:0,21,219	0/0:5,0:5:15:0,15,155	0/0:6,0:6:18:0,18,176	0/0:2,0:2:6:0,6,61	0/0:4,0:4:6:0,6,89	0/0:2,0:2:3:0,3,45	0/0:4,0:4:9:0,9,109	0/0:2,0:2:6:0,6,62	0/0:2,0:2:3:0,3,45	./.:.:.:.:.	./.:.:.:.:.	0/0:36,0:36:99:0,108,1210
chr0	138259663	.	G	A	2725	.	AC=22;AF=0.082;AN=268;BaseQRankSum=1.614;DP=1264;Dels=0.00;FS=4.533;HaplotypeScore=0.1341;InbreedingCoeff=0.5941;MLEAC=19;MLEAF=0.071;MQ=59.81;MQ0=0;MQRankSum=-0.206;QD=26.20;ReadPosRankSum=-1.283	GT:AD:DP:GQ:PL	0/0:91,0:91:99:0,274,2871	0/0:26,0:26:72:0,72,769	0/0:27,0:27:81:0,81,828	0/0:54,0:54:99:0,162,1652	0/0:14,0:14:42:0,42,432	0/0:18,0:18:54:0,54,533	0/0:17,0:17:51:0,51,524	0/0:4,0:4:12:0,12,124	0/0:3,0:3:9:0,9,85	0/0:30,0:30:87:0,87,911	0/0:2,0:2:6:0,6,61	0/0:14,0:14:39:0,39,423	0/0:12,0:12:33:0,33,352	0/0:3,0:3:9:0,9,95	0/0:15,0:15:45:0,45,468	0/0:31,0:31:87:0,87,922	0/0:23,0:23:66:0,66,675	0/0:9,0:9:24:0,24,243	0/0:16,0:16:42:0,42,468	1/1:0,10:10:21:259,21,0	0/0:5,0:5:15:0,15,155	0/0:19,0:19:54:0,54,563	0/0:32,0:32:78:0,78,892	1/1:0,31:31:93:948,93,0	0/0:4,0:4:12:0,12,127	0/0:20,0:20:60:0,60,612	0/0:15,0:15:42:0,42,446	0/0:5,0:5:15:0,15,153	0/0:4,0:4:12:0,12,119	0/0:25,0:25:63:0,63,707	0/0:9,0:10:27:0,27,290	0/0:4,0:4:12:0,12,130	0/0:21,0:21:63:0,63,634	0/0:2,0:2:6:0,6,62	0/0:21,0:21:51:0,51,577	0/0:10,0:10:30:0,30,312	0/0:13,0:13:39:0,39,407	0/0:20,0:20:60:0,60,610	0/0:21,0:21:60:0,60,626	0/0:8,0:8:18:0,18,207	0/0:7,0:7:21:0,21,227	0/0:14,0:14:42:0,42,421	0/0:16,0:16:48:0,48,491	1/1:0,25:25:69:760,69,0	0/0:17,0:17:48:0,48,512	0/0:24,0:24:66:0,66,711	0/0:19,0:19:54:0,54,570	1/1:0,4:4:12:118,12,0	0/0:5,0:5:12:0,12,139	0/0:5,0:5:15:0,15,153	0/0:2,0:2:6:0,6,62	0/0:6,0:6:15:0,15,172	0/0:3,0:3:9:0,9,97	0/0:3,0:3:9:0,9,97	0/0:5,0:5:15:0,15,151	0/0:4,0:4:12:0,12,119	0/0:3,0:3:9:0,9,91	0/0:5,0:5:15:0,15,155	0/0:4,0:4:12:0,12,126	0/0:12,0:12:36:0,36,378	0/0:1,0:1:3:0,3,30	0/0:3,0:3:9:0,9,95	0/0:9,0:9:27:0,27,275	0/0:7,0:7:21:0,21,210	0/0:6,0:6:18:0,18,194	0/0:3,0:3:9:0,9,91	0/0:4,0:4:12:0,12,126	0/0:5,0:5:12:0,12,140	0/0:6,0:6:15:0,15,170	0/0:2,0:2:6:0,6,62	0/0:1,0:1:3:0,3,32	0/0:4,0:4:12:0,12,120	0/0:1,0:1:3:0,3,32	0/1:1,2:3:21:56,0,21	1/1:0,5:5:15:157,15,0	0/0:5,0:5:15:0,15,153	1/1:0,4:4:9:106,9,0	0/0:6,0:6:18:0,18,184	0/0:7,0:7:21:0,21,212	0/0:6,0:6:12:0,12,150	0/0:4,0:4:12:0,12,125	0/0:1,0:1:3:0,3,31	0/0:6,0:6:18:0,18,180	0/0:2,0:2:6:0,6,59	0/0:3,0:3:9:0,9,91	0/0:7,0:7:21:0,21,226	0/0:5,0:5:15:0,15,159	0/0:8,0:8:21:0,21,223	0/0:3,0:3:9:0,9,92	0/0:4,0:4:12:0,12,125	0/0:2,0:2:6:0,6,61	0/0:4,0:4:12:0,12,124	0/0:4,0:4:12:0,12,123	0/0:1,0:1:3:0,3,29	0/0:5,0:5:12:0,12,135	0/0:5,0:5:15:0,15,155	0/0:9,0:9:27:0,27,275	0/0:3,0:3:9:0,9,95	0/0:1,0:1:3:0,3,31	0/0:1,0:1:3:0,3,32	0/0:5,0:5:15:0,15,153	0/0:3,0:3:9:0,9,97	0/0:4,0:4:12:0,12,126	0/0:6,0:6:18:0,18,184	./.:.:.:.:.	0/0:6,0:6:18:0,18,193	0/0:4,0:4:12:0,12,126	0/0:2,0:2:3:0,3,31	0/0:3,0:3:9:0,9,93	0/0:6,0:6:18:0,18,179	0/0:11,0:11:33:0,33,329	0/0:3,0:3:9:0,9,93	0/0:9,0:9:24:0,24,261	0/0:9,0:9:27:0,27,270	0/0:6,0:6:18:0,18,187	0/0:5,0:5:15:0,15,163	0/0:7,0:7:15:0,15,181	0/0:5,0:5:12:0,12,138	1/1:0,1:1:3:31,3,0	0/0:8,0:8:24:0,24,252	1/1:0,10:10:30:310,30,0	1/1:0,4:4:12:132,12,0	0/0:5,0:5:15:0,15,157	0/0:8,0:8:21:0,21,234	0/0:4,0:4:12:0,12,122	0/0:2,0:2:6:0,6,63	0/0:5,0:5:15:0,15,155	0/0:9,0:9:24:0,24,256	0/0:4,0:4:12:0,12,122	./.:.:.:.:.	0/0:5,0:5:12:0,12,133	./.:.:.:.:.	0/1:2,1:3:24:24,0,39	1/1:0,4:4:12:120,12,0	0/0:1,0:1:3:0,3,31	0/0:4,0:4:9:0,9,107	0/0:35,0:35:99:0,105,1165
chr0	138259884	.	T	A	4524.89	.	AC=21;AF=0.079;AN=266;BaseQRankSum=0.655;DP=1191;Dels=0.00;FS=7.002;HaplotypeScore=0.1207;InbreedingCoeff=0.5891;MLEAC=18;MLEAF=0.068;MQ=59.75;MQ0=1;MQRankSum=0.602;QD=28.64;ReadPosRankSum=-1.187	GT:AD:DP:GQ:PL	1/1:0,83:83:99:2630,247,0	0/0:23,0:23:60:0,60,657	0/0:14,0:14:39:0,39,424	0/0:42,0:42:99:0,126,1285	0/0:13,0:13:39:0,39,395	0/0:16,0:16:48:0,48,474	0/0:18,0:18:54:0,54,546	0/0:3,0:3:9:0,9,97	0/0:4,0:4:12:0,12,122	1/1:0,28:28:81:855,81,0	1/1:0,2:2:6:67,6,0	0/0:17,0:17:51:0,51,519	0/0:12,0:12:36:0,36,379	0/0:1,0:1:3:0,3,31	0/0:21,0:21:60:0,60,640	0/0:25,0:25:69:0,69,737	0/0:21,0:21:63:0,63,635	1/1:0,2:2:6:63,6,0	0/0:11,0:11:27:0,27,307	0/0:8,0:8:21:0,21,221	0/0:9,0:9:27:0,27,288	0/0:22,0:22:66:0,66,685	0/0:27,0:27:72:0,72,783	0/0:27,0:27:78:0,78,821	0/0:6,0:6:18:0,18,193	0/0:23,0:23:63:0,63,667	0/0:14,0:14:42:0,42,433	0/0:10,0:10:30:0,30,311	0/0:4,0:4:12:0,12,126	0/0:21,0:21:57:0,57,613	0/0:11,0:11:33:0,33,353	0/0:4,0:4:9:0,9,98	0/0:23,0:23:63:0,63,681	0/0:5,0:5:15:0,15,157	0/0:17,0:17:48:0,48,521	0/0:13,2:15:11:0,11,372	0/0:28,0:28:78:0,78,839	0/0:18,0:18:51:0,51,540	0/0:15,0:15:45:0,45,459	0/1:1,4:5:15:107,0,15	0/0:5,0:5:15:0,15,159	0/0:12,0:12:30:0,30,334	0/0:20,0:20:57:0,57,598	0/0:20,0:20:57:0,57,600	0/0:19,0:19:57:0,57,590	0/0:27,0:27:81:0,81,824	0/0:12,0:12:33:0,33,361	0/0:4,0:4:12:0,12,128	0/0:1,0:1:3:0,3,33	0/0:6,0:6:18:0,18,189	0/0:3,0:3:9:0,9,94	0/0:2,0:2:6:0,6,65	1/1:0,7:7:21:217,21,0	0/0:6,0:6:18:0,18,189	0/0:3,0:3:9:0,9,90	0/0:6,0:6:18:0,18,178	0/0:4,0:4:9:0,9,106	0/0:3,0:3:9:0,9,97	1/1:0,3:3:9:93,9,0	0/0:3,0:3:9:0,9,92	0/0:1,0:1:3:0,3,31	0/0:5,0:5:15:0,15,153	0/0:11,0:11:33:0,33,336	0/0:2,0:2:6:0,6,65	0/0:6,0:6:18:0,18,193	0/0:4,0:4:12:0,12,124	0/0:5,0:5:15:0,15,148	0/0:4,0:4:12:0,12,125	0/0:6,0:6:18:0,18,186	0/0:4,0:4:12:0,12,118	0/0:2,0:2:6:0,6,61	0/0:7,0:7:21:0,21,207	0/0:2,0:2:6:0,6,65	0/0:1,0:1:3:0,3,31	0/0:1,0:1:3:0,3,32	0/0:3,0:3:9:0,9,92	0/0:6,0:6:18:0,18,186	0/0:6,0:6:18:0,18,189	0/0:1,0:1:3:0,3,30	0/0:2,0:2:6:0,6,59	0/0:3,0:3:9:0,9,90	0/0:1,0:1:3:0,3,32	0/0:5,0:5:15:0,15,154	0/0:5,0:5:15:0,15,157	0/0:5,0:5:12:0,12,125	./.:.:.:.:.	0/0:3,0:3:9:0,9,91	0/0:5,0:5:15:0,15,146	0/0:2,0:2:6:0,6,63	0/0:9,0:9:27:0,27,267	0/0:1,0:1:3:0,3,30	0/0:5,0:5:15:0,15,153	0/0:5,0:5:15:0,15,157	0/0:2,0:2:6:0,6,63	0/0:2,0:2:6:0,6,61	0/0:2,0:2:6:0,6,61	0/0:7,0:7:18:0,18,186	0/0:4,0:4:12:0,12,122	0/0:2,0:2:6:0,6,59	./.:.:.:.:.	0/0:11,0:11:33:0,33,347	0/0:3,0:3:9:0,9,93	0/0:6,0:6:18:0,18,175	0/0:2,0:2:6:0,6,61	0/0:2,0:2:6:0,6,61	0/0:3,0:3:9:0,9,96	0/0:4,0:4:12:0,12,134	0/0:4,0:4:12:0,12,118	1/1:0,4:4:12:122,12,0	0/0:3,0:3:9:0,9,91	0/0:8,0:8:24:0,24,249	1/1:0,4:4:12:122,12,0	1/1:0,16:16:36:403,36,0	0/0:7,0:7:21:0,21,219	0/0:4,0:4:12:0,12,124	0/0:3,0:3:9:0,9,91	1/1:0,4:4:12:129,12,0	0/0:2,0:2:6:0,6,58	0/0:4,0:4:12:0,12,124	0/0:5,0:5:15:0,15,150	0/0:6,0:6:18:0,18,184	0/0:4,0:4:12:0,12,125	0/0:4,0:4:12:0,12,128	0/0:4,0:4:12:0,12,118	0/0:4,0:4:9:0,9,107	0/0:5,0:5:15:0,15,151	0/0:8,0:8:21:0,21,237	0/0:8,0:8:24:0,24,239	0/0:3,0:3:9:0,9,95	0/0:6,0:6:9:0,9,134	0/0:9,0:9:21:0,21,238	./.:.:.:.:.	0/0:4,0:4:9:0,9,107	0/0:5,0:5:12:0,12,129	./.:.:.:.:.	0/0:2,0:2:6:0,6,58	0/0:38,0:38:99:0,114,1283
chr0	138260018	.	G	A	3899.15	.	AC=42;AF=0.157;AN=268;BaseQRankSum=-0.692;DP=1072;Dels=0.00;FS=10.799;HaplotypeScore=0.0662;InbreedingCoeff=0.6929;MLEAC=38;MLEAF=0.142;MQ=59.80;MQ0=0;MQRankSum=-0.455;QD=27.27;ReadPosRankSum=0.781	GT:AD:DP:GQ:PL	0/0:79,0:79:99:0,238,2464	1/1:0,22:22:66:682,66,0	0/0:11,0:11:30:0,30,327	0/0:45,0:45:99:0,135,1370	0/0:19,0:19:57:0,57,576	0/0:16,0:16:45:0,45,472	1/1:0,30:30:90:907,90,0	0/0:3,0:3:9:0,9,96	0/0:4,0:4:12:0,12,130	0/0:21,0:21:57:0,57,626	0/0:2,0:2:6:0,6,61	0/0:20,0:20:60:0,60,621	0/0:17,0:17:48:0,48,500	1/1:0,3:3:9:97,9,0	0/0:22,0:22:66:0,66,675	0/0:30,0:30:90:0,90,921	0/0:22,0:22:63:0,63,665	0/0:4,0:4:12:0,12,125	1/1:0,4:4:12:117,12,0	0/0:7,0:7:15:0,15,181	1/1:0,5:5:15:158,15,0	0/0:14,0:14:42:0,42,407	0/0:15,0:15:45:0,45,467	0/0:16,0:16:48:0,48,492	1/1:0,2:2:6:65,6,0	0/0:23,0:23:69:0,69,709	1/1:0,16:16:45:481,45,0	0/0:5,0:5:12:0,12,129	0/0:11,0:11:33:0,33,360	0/0:17,0:17:51:0,51,528	0/0:1,0:1:3:0,3,32	0/0:5,0:5:15:0,15,159	0/0:24,0:24:69:0,69,732	0/0:3,0:3:9:0,9,101	0/0:13,0:13:36:0,36,388	0/0:2,0:2:6:0,6,66	0/0:14,0:14:42:0,42,438	0/0:7,0:7:21:0,21,213	0/0:18,0:18:54:0,54,536	0/0:5,0:5:15:0,15,153	0/0:8,0:8:24:0,24,264	0/0:18,0:18:54:0,54,563	0/0:20,0:20:60:0,60,612	0/0:25,0:25:75:0,75,778	0/0:17,0:17:51:0,51,522	0/0:18,0:18:48:0,48,524	0/0:8,0:8:24:0,24,252	0/0:4,0:4:12:0,12,134	1/1:0,1:1:3:30,3,0	0/0:1,0:1:3:0,3,30	0/0:4,0:4:12:0,12,117	0/0:4,0:4:12:0,12,124	0/0:9,0:9:27:0,27,269	1/1:0,7:7:18:196,18,0	0/0:4,0:4:12:0,12,124	0/0:3,0:3:9:0,9,96	0/0:5,0:5:9:0,9,124	0/0:3,0:3:9:0,9,96	0/0:4,0:4:12:0,12,121	0/0:11,0:11:30:0,30,328	./.:.:.:.:.	0/0:2,0:2:6:0,6,60	0/0:8,0:8:24:0,24,239	0/0:3,0:3:9:0,9,89	1/1:0,3:3:9:95,9,0	0/0:7,0:7:21:0,21,217	1/1:0,3:3:9:92,9,0	0/0:4,0:4:12:0,12,121	0/0:4,0:4:12:0,12,131	0/0:2,0:2:6:0,6,67	./.:.:.:.:.	1/1:0,5:5:15:148,15,0	0/0:3,0:3:9:0,9,92	0/0:3,0:3:9:0,9,94	0/0:2,0:2:6:0,6,61	1/1:0,2:2:6:63,6,0	0/0:2,0:2:6:0,6,62	0/0:7,0:7:21:0,21,215	0/0:1,0:1:3:0,3,29	0/0:3,0:3:9:0,9,96	0/0:3,0:3:6:0,6,76	0/0:1,0:1:3:0,3,33	1/1:0,6:6:18:186,18,0	0/0:4,0:4:9:0,9,108	0/0:3,0:3:9:0,9,92	1/1:0,3:3:9:97,9,0	0/0:2,0:2:6:0,6,63	0/0:6,0:6:18:0,18,185	0/0:3,0:3:9:0,9,93	0/0:7,0:7:21:0,21,220	0/0:1,0:1:3:0,3,30	0/0:6,0:6:18:0,18,185	0/0:1,0:1:3:0,3,30	1/1:0,2:2:6:63,6,0	1/1:0,2:2:6:61,6,0	0/0:2,0:2:6:0,6,64	0/0:3,0:3:9:0,9,103	0/0:2,0:2:6:0,6,64	0/0:2,0:2:6:0,6,63	0/0:2,0:2:6:0,6,59	0/0:3,0:3:9:0,9,92	0/0:2,0:2:6:0,6,63	0/0:4,0:4:12:0,12,121	0/0:3,0:3:9:0,9,94	1/1:0,5:5:15:153,15,0	0/0:11,0:11:33:0,33,349	0/0:2,0:2:6:0,6,65	0/0:11,0:11:30:0,30,324	0/0:4,0:4:12:0,12,125	1/1:0,5:5:15:154,15,0	1/1:0,8:8:21:231,21,0	0/0:4,0:4:12:0,12,126	0/0:8,0:8:18:0,18,209	0/0:6,0:6:18:0,18,182	0/0:8,0:8:24:0,24,247	0/0:5,0:5:15:0,15,152	0/0:6,0:6:18:0,18,180	0/0:1,0:1:3:0,3,31	0/0:3,0:3:9:0,9,89	0/0:1,0:1:3:0,3,30	0/0:2,0:2:6:0,6,67	0/0:1,0:1:3:0,3,34	0/0:8,0:8:21:0,21,235	0/0:6,0:6:18:0,18,187	0/0:4,0:4:12:0,12,122	1/1:0,9:9:24:261,24,0	0/0:2,0:2:6:0,6,65	0/0:1,0:1:3:0,3,34	0/0:3,0:3:9:0,9,91	0/0:6,0:6:9:0,9,134	0/0:2,0:2:3:0,3,45	0/0:2,0:2:3:0,3,45	0/0:3,0:3:6:0,6,74	0/0:7,0:7:18:0,18,197	./.:.:.:.:.	0/0:2,0:2:3:0,3,45	0/0:18,0:18:54:0,54,599
chr0	138262274	.	A	T	81.42	.	AC=14;AF=0.073;AN=192;BaseQRankSum=-1.744;DP=606;Dels=0.00;FS=46.961;HaplotypeScore=0.0698;InbreedingCoeff=0.2268;MLEAC=8;MLEAF=0.042;MQ=52.86;MQ0=1;MQRankSum=-3.912;QD=2.47;ReadPosRankSum=-1.565	GT:AD:DP:GQ:PL	0/0:44,0:44:99:0,132,1397	0/0:15,0:15:45:0,45,459	0/0:19,0:19:57:0,57,594	0/0:32,2:34:96:0,96,992	0/0:14,0:14:39:0,39,420	0/0:9,2:11:27:0,27,270	1/1:0,1:1:3:33,3,0	./.:.:.:.:.	./.:.:.:.:.	0/0:15,0:15:45:0,45,462	./.:.:.:.:.	0/1:8,1:9:7:7,0,200	0/0:10,0:10:30:0,30,310	./.:.:.:.:.	0/0:15,0:15:45:0,45,459	0/0:9,0:9:27:0,27,288	0/0:16,0:16:48:0,48,500	./.:.:.:.:.	0/0:4,0:4:12:0,12,122	0/1:2,2:4:36:36,0,56	./.:.:.:.:.	0/0:8,0:8:24:0,24,244	./.:.:.:.:.	./.:.:.:.:.	0/0:4,0:4:12:0,12,130	0/0:17,0:17:48:0,48,510	0/0:13,0:13:36:0,36,392	0/0:3,0:3:9:0,9,100	0/0:1,0:1:3:0,3,33	./.:.:.:.:.	0/0:6,0:6:18:0,18,183	./.:.:.:.:.	1/1:0,1:1:3:31,3,0	0/0:1,0:1:3:0,3,30	0/0:5,0:5:15:0,15,153	./.:.:.:.:.	0/0:18,1:19:54:0,54,559	0/0:8,0:8:24:0,24,248	0/0:11,0:11:33:0,33,331	0/0:2,0:2:6:0,6,64	0/0:1,0:1:3:0,3,32	./.:.:.:.:.	0/0:18,0:18:54:0,54,553	0/0:11,0:11:30:0,30,327	1/1:0,1:1:3:31,3,0	1/1:0,1:1:3:32,3,0	0/0:12,0:12:36:0,36,373	0/0:2,0:2:6:0,6,63	0/0:1,0:1:3:0,3,32	0/0:9,0:9:24:0,24,258	0/0:2,0:2:6:0,6,61	./.:.:.:.:.	0/0:8,0:8:24:0,24,245	./.:.:.:.:.	0/0:3,0:3:9:0,9,92	0/0:1,0:1:3:0,3,32	0/0:6,0:6:18:0,18,185	0/0:5,0:5:15:0,15,152	0/0:3,0:3:9:0,9,95	./.:.:.:.:.	0/0:2,0:2:6:0,6,59	0/0:4,0:4:9:0,9,106	0/0:7,0:7:18:0,18,197	./.:.:.:.:.	0/0:5,0:5:15:0,15,160	0/0:2,0:2:6:0,6,61	./.:.:.:.:.	0/0:5,0:5:15:0,15,153	0/0:4,0:4:9:0,9,106	./.:.:.:.:.	0/0:3,0:3:9:0,9,89	0/0:3,0:3:6:0,6,77	0/0:3,0:3:9:0,9,89	0/1:7,1:8:7:7,0,195	0/0:1,0:1:3:0,3,32	0/0:5,0:5:15:0,15,151	./.:.:.:.:.	0/0:1,0:1:3:0,3,32	./.:.:.:.:.	0/0:2,0:2:6:0,6,61	./.:.:.:.:.	./.:.:.:.:.	0/0:1,0:1:3:0,3,32	0/0:5,0:5:15:0,15,153	0/0:5,0:5:15:0,15,155	./.:.:.:.:.	0/0:4,0:4:12:0,12,123	0/0:2,0:2:6:0,6,61	0/0:4,0:4:12:0,12,122	0/0:4,0:4:12:0,12,126	0/0:3,0:3:9:0,9,93	./.:.:.:.:.	0/0:2,0:2:6:0,6,63	./.:.:.:.:.	./.:.:.:.:.	0/0:2,0:2:6:0,6,57	./.:.:.:.:.	./.:.:.:.:.	./.:.:.:.:.	./.:.:.:.:.	0/0:5,0:5:15:0,15,162	./.:.:.:.:.	0/0:6,0:6:18:0,18,184	0/0:3,0:3:9:0,9,95	0/0:1,0:1:3:0,3,32	./.:.:.:.:.	0/0:1,0:1:3:0,3,32	0/0:4,0:4:9:0,9,90	0/0:2,0:2:6:0,6,65	0/0:3,0:3:6:0,6,74	0/1:6,1:7:13:13,0,151	0/0:2,0:2:6:0,6,67	0/0:9,0:9:27:0,27,277	0/0:4,0:4:12:0,12,118	0/0:2,0:2:6:0,6,65	0/0:2,0:2:6:0,6,61	0/0:4,0:4:12:0,12,127	0/0:3,0:3:9:0,9,98	0/0:2,0:2:6:0,6,59	./.:.:.:.:.	0/0:2,0:2:6:0,6,61	0/0:6,0:6:18:0,18,190	1/1:0,1:1:3:32,3,0	0/0:4,0:4:12:0,12,125	./.:.:.:.:.	./.:.:.:.:.	0/0:4,0:4:12:0,12,122	./.:.:.:.:.	./.:.:.:.:.	./.:.:.:.:.	./.:.:.:.:.	./.:.:.:.:.	./.:.:.:.:.	0/0:4,0:4:9:0,9,107	0/0:6,0:6:12:0,12,152	0/0:1,0:1:3:0,3,32	0/0:26,0:26:78:0,78,875
chr0	138262280	.	C	T	82.65	.	AC=14;AF=0.072;AN=194;BaseQRankSum=0.646;DP=625;Dels=0.00;FS=48.967;HaplotypeScore=0.0709;InbreedingCoeff=0.2279;MLEAC=8;MLEAF=0.041;MQ=53.12;MQ0=1;MQRankSum=-3.978;QD=2.36;ReadPosRankSum=-0.628	GT:AD:DP:GQ:PL	0/0:46,0:46:99:0,138,1468	0/0:16,0:16:48:0,48,493	0/0:22,0:22:66:0,66,680	0/0:33,2:35:99:0,99,1030	0/0:14,0:14:39:0,39,419	0/0:9,2:11:27:0,27,275	1/1:0,1:1:3:33,3,0	./.:.:.:.:.	./.:.:.:.:.	0/0:15,0:15:45:0,45,446	./.:.:.:.:.	0/1:10,1:11:1:1,0,254	0/0:11,0:11:33:0,33,339	./.:.:.:.:.	0/0:17,0:17:51:0,51,523	0/0:9,0:9:27:0,27,288	0/0:16,0:16:48:0,48,499	./.:.:.:.:.	0/0:5,0:5:15:0,15,150	0/1:2,2:4:36:36,0,47	./.:.:.:.:.	0/0:8,0:8:24:0,24,251	./.:.:.:.:.	./.:.:.:.:.	0/0:4,0:4:12:0,12,137	0/0:18,0:18:51:0,51,543	0/0:14,0:14:39:0,39,424	0/0:3,0:3:9:0,9,100	0/0:1,0:1:3:0,3,36	./.:.:.:.:.	0/0:6,0:6:18:0,18,187	./.:.:.:.:.	1/1:0,1:1:3:32,3,0	./.:.:.:.:.	0/0:4,0:4:12:0,12,128	./.:.:.:.:.	0/0:18,1:19:54:0,54,568	0/0:8,0:8:24:0,24,244	0/0:11,0:11:33:0,33,338	0/0:2,0:2:6:0,6,64	0/0:1,0:1:3:0,3,32	./.:.:.:.:.	0/0:18,0:18:54:0,54,554	0/0:10,0:10:27:0,27,293	1/1:0,1:1:3:32,3,0	1/1:0,1:1:3:32,3,0	0/0:12,0:12:36:0,36,384	0/0:2,0:2:6:0,6,63	0/0:1,0:1:3:0,3,29	0/0:9,0:9:24:0,24,264	0/0:2,0:2:6:0,6,66	./.:.:.:.:.	0/0:8,0:8:24:0,24,253	./.:.:.:.:.	0/0:3,0:3:9:0,9,96	0/0:1,0:1:3:0,3,34	0/0:6,0:6:18:0,18,185	0/0:5,0:5:15:0,15,154	0/0:3,0:3:9:0,9,89	./.:.:.:.:.	0/0:2,0:2:6:0,6,61	0/0:4,0:4:9:0,9,107	0/0:7,0:7:18:0,18,197	./.:.:.:.:.	0/0:6,0:6:18:0,18,198	0/0:3,0:3:9:0,9,93	./.:.:.:.:.	0/0:5,0:5:15:0,15,153	0/0:4,0:4:9:0,9,107	./.:.:.:.:.	0/0:3,0:3:9:0,9,94	0/0:3,0:3:6:0,6,74	0/0:3,0:3:9:0,9,92	0/1:7,1:8:7:7,0,190	0/0:1,0:1:3:0,3,31	0/0:5,0:5:15:0,15,149	./.:.:.:.:.	0/0:1,0:1:3:0,3,32	./.:.:.:.:.	0/0:2,0:2:6:0,6,59	./.:.:.:.:.	./.:.:.:.:.	0/0:1,0:1:3:0,3,32	0/0:5,0:5:15:0,15,146	0/0:6,0:6:18:0,18,185	./.:.:.:.:.	0/0:4,0:4:12:0,12,123	0/0:1,0:1:3:0,3,32	0/0:5,0:5:15:0,15,153	0/0:4,0:4:12:0,12,130	0/0:3,0:3:9:0,9,97	./.:.:.:.:.	0/0:3,0:3:9:0,9,97	./.:.:.:.:.	0/0:1,0:1:3:0,3,28	0/0:1,0:1:3:0,3,26	./.:.:.:.:.	./.:.:.:.:.	./.:.:.:.:.	./.:.:.:.:.	0/0:5,0:5:15:0,15,162	./.:.:.:.:.	0/0:6,0:6:18:0,18,184	0/0:3,0:3:9:0,9,95	0/0:1,0:1:3:0,3,32	./.:.:.:.:.	0/0:1,0:1:3:0,3,32	0/0:4,0:4:9:0,9,94	0/0:2,0:2:6:0,6,67	0/0:3,0:3:6:0,6,75	0/1:6,1:7:14:14,0,152	0/0:2,0:2:6:0,6,69	0/0:9,0:9:27:0,27,277	0/0:4,0:4:12:0,12,122	0/0:2,0:2:6:0,6,61	0/0:2,0:2:6:0,6,63	0/0:4,0:4:12:0,12,127	0/0:3,0:3:9:0,9,98	0/0:2,0:2:6:0,6,59	./.:.:.:.:.	0/0:3,0:3:9:0,9,89	0/0:6,0:6:18:0,18,191	1/1:0,1:1:3:32,3,0	0/0:4,0:4:12:0,12,118	./.:.:.:.:.	0/0:1,0:1:3:0,3,28	0/0:4,0:4:12:0,12,122	./.:.:.:.:.	./.:.:.:.:.	./.:.:.:.:.	./.:.:.:.:.	./.:.:.:.:.	./.:.:.:.:.	0/0:4,0:4:9:0,9,108	0/0:6,0:6:12:0,12,153	0/0:1,0:1:3:0,3,32	0/0:27,0:27:81:0,81,916
chr0	138262287	.	G	A	76.84	.	AC=13;AF=0.066;AN=198;BaseQRankSum=-2.418;DP=630;Dels=0.00;FS=61.239;HaplotypeScore=0.0575;InbreedingCoeff=0.2225;MLEAC=8;MLEAF=0.040;MQ=53.24;MQ0=1;MQRankSum=-4.429;QD=3.20;ReadPosRankSum=0.215	GT:AD:DP:GQ:PL	0/0:51,0:51:99:0,153,1650	0/0:17,0:17:51:0,51,533	0/0:23,0:23:69:0,69,726	0/0:33,2:35:99:0,99,1043	0/0:12,0:12:36:0,36,373	0/0:10,2:12:30:0,30,318	1/1:0,1:1:3:33,3,0	./.:.:.:.:.	0/0:1,0:1:3:0,3,32	0/0:14,0:14:42:0,42,441	./.:.:.:.:.	0/0:11,1:12:6:0,6,309	0/0:13,0:13:39:0,39,408	./.:.:.:.:.	0/0:19,0:19:57:0,57,594	0/0:8,0:8:24:0,24,250	0/0:15,0:15:45:0,45,480	0/0:1,0:1:3:0,3,31	0/0:5,0:5:15:0,15,156	0/1:1,2:3:24:39,0,24	./.:.:.:.:.	0/0:8,0:8:24:0,24,243	./.:.:.:.:.	./.:.:.:.:.	0/0:4,0:4:12:0,12,126	0/0:18,0:18:51:0,51,552	0/0:11,1:12:7:0,7,321	0/0:3,0:3:9:0,9,103	0/0:1,0:1:3:0,3,33	./.:.:.:.:.	0/0:6,0:6:18:0,18,199	./.:.:.:.:.	1/1:0,1:1:3:30,3,0	./.:.:.:.:.	0/0:4,0:4:12:0,12,113	0/0:2,0:2:6:0,6,63	0/0:15,1:16:45:0,45,485	0/0:8,0:8:24:0,24,252	0/0:10,0:10:30:0,30,315	0/0:2,0:2:6:0,6,65	0/0:1,0:1:3:0,3,32	./.:.:.:.:.	0/0:17,0:17:51:0,51,534	0/0:12,0:12:30:0,30,328	1/1:0,1:1:3:31,3,0	1/1:0,1:1:3:30,3,0	0/0:11,0:11:33:0,33,354	0/0:2,0:2:6:0,6,65	./.:.:.:.:.	0/0:10,0:10:27:0,27,292	0/0:2,0:2:6:0,6,60	./.:.:.:.:.	0/0:9,0:9:27:0,27,282	./.:.:.:.:.	0/0:4,0:4:12:0,12,122	0/0:2,0:2:6:0,6,65	0/0:6,0:6:18:0,18,185	0/0:4,0:4:12:0,12,126	0/0:2,0:2:6:0,6,65	./.:.:.:.:.	0/0:2,0:2:6:0,6,65	0/0:4,0:4:9:0,9,106	0/0:7,0:7:18:0,18,197	./.:.:.:.:.	0/0:6,0:6:18:0,18,192	0/0:4,0:4:12:0,12,124	./.:.:.:.:.	0/0:5,0:5:15:0,15,158	0/0:4,0:4:9:0,9,110	./.:.:.:.:.	0/0:3,0:3:9:0,9,94	0/0:2,0:2:3:0,3,45	0/0:2,0:2:6:0,6,65	0/1:8,1:9:6:6,0,204	0/0:1,0:1:3:0,3,32	0/0:5,0:5:15:0,15,152	./.:.:.:.:.	0/0:2,0:2:6:0,6,61	./.:.:.:.:.	0/0:2,0:2:6:0,6,65	./.:.:.:.:.	./.:.:.:.:.	0/0:1,0:1:3:0,3,32	0/0:4,0:4:12:0,12,124	0/0:6,0:6:18:0,18,188	./.:.:.:.:.	0/0:4,0:4:12:0,12,124	0/0:1,0:1:3:0,3,31	0/0:5,0:5:15:0,15,159	0/0:4,0:4:12:0,12,134	0/0:3,0:3:9:0,9,95	./.:.:.:.:.	0/0:3,0:3:9:0,9,100	./.:.:.:.:.	0/0:1,0:1:3:0,3,32	0/0:1,0:1:3:0,3,31	./.:.:.:.:.	./.:.:.:.:.	./.:.:.:.:.	./.:.:.:.:.	0/0:3,0:3:9:0,9,97	./.:.:.:.:.	0/0:6,0:6:18:0,18,178	0/0:3,0:3:9:0,9,97	0/0:1,0:1:3:0,3,32	./.:.:.:.:.	0/0:1,0:1:3:0,3,28	0/0:4,0:4:9:0,9,95	0/0:2,0:2:6:0,6,67	0/0:3,0:3:6:0,6,76	0/1:6,1:7:11:11,0,156	0/0:2,0:2:6:0,6,69	0/0:10,0:10:30:0,30,306	0/0:4,0:4:12:0,12,126	0/0:2,0:2:6:0,6,63	0/0:2,0:2:6:0,6,63	0/0:5,0:5:15:0,15,159	0/0:3,0:3:9:0,9,97	0/0:2,0:2:6:0,6,61	./.:.:.:.:.	0/0:3,0:3:9:0,9,97	0/0:4,0:4:12:0,12,122	1/1:0,1:1:3:31,3,0	0/0:4,0:4:12:0,12,130	./.:.:.:.:.	0/0:1,0:1:3:0,3,32	0/0:4,0:4:12:0,12,126	./.:.:.:.:.	./.:.:.:.:.	./.:.:.:.:.	./.:.:.:.:.	./.:.:.:.:.	./.:.:.:.:.	0/0:4,0:4:9:0,9,107	0/0:6,0:6:12:0,12,152	0/0:1,0:1:3:0,3,32	0/0:27,0:27:81:0,81,921
chr0	138262288	.	G	A	81.04	.	AC=13;AF=0.066;AN=198;BaseQRankSum=2.853;DP=637;Dels=0.00;FS=59.518;HaplotypeScore=0.0659;InbreedingCoeff=0.2291;MLEAC=8;MLEAF=0.040;MQ=53.32;MQ0=0;MQRankSum=-4.456;QD=3.38;ReadPosRankSum=0.503	GT:AD:DP:GQ:PL	0/0:51,0:51:99:0,153,1582	0/0:17,0:17:51:0,51,511	0/0:23,0:23:69:0,69,696	0/0:33,2:35:96:0,96,978	0/0:12,0:12:36:0,36,356	0/0:10,2:12:30:0,30,308	1/1:0,1:1:3:32,3,0	./.:.:.:.:.	0/0:1,0:1:3:0,3,24	0/0:14,0:14:42:0,42,419	./.:.:.:.:.	0/0:11,1:12:4:0,4,295	0/0:13,0:13:36:0,36,366	./.:.:.:.:.	0/0:19,0:19:57:0,57,584	0/0:8,0:8:24:0,24,241	0/0:17,0:17:51:0,51,523	0/0:1,0:1:3:0,3,30	0/0:5,0:5:15:0,15,147	0/1:1,2:3:22:39,0,22	./.:.:.:.:.	0/0:8,0:8:24:0,24,238	./.:.:.:.:.	./.:.:.:.:.	0/0:4,0:4:12:0,12,122	0/0:18,0:18:51:0,51,517	0/0:11,1:12:7:0,7,309	0/0:3,0:3:9:0,9,92	0/0:1,0:1:3:0,3,29	./.:.:.:.:.	0/0:5,0:5:15:0,15,155	./.:.:.:.:.	1/1:0,1:1:3:31,3,0	./.:.:.:.:.	0/0:4,0:4:12:0,12,122	0/0:2,0:2:6:0,6,59	0/0:16,1:17:48:0,48,494	0/0:8,0:8:24:0,24,237	0/0:11,0:11:33:0,33,333	0/0:3,0:3:9:0,9,90	0/0:1,0:1:3:0,3,27	./.:.:.:.:.	0/0:17,0:17:51:0,51,509	0/0:13,0:13:33:0,33,332	1/1:0,1:1:3:31,3,0	1/1:0,1:1:3:32,3,0	0/0:11,0:11:33:0,33,340	0/0:2,0:2:6:0,6,59	./.:.:.:.:.	0/0:10,0:10:27:0,27,284	0/0:2,0:2:6:0,6,60	./.:.:.:.:.	0/0:9,0:9:27:0,27,275	./.:.:.:.:.	0/0:4,0:4:12:0,12,115	0/0:2,0:2:6:0,6,63	0/0:6,0:6:18:0,18,181	0/0:4,0:4:12:0,12,118	0/0:2,0:2:6:0,6,63	./.:.:.:.:.	0/0:3,0:3:9:0,9,92	0/0:4,0:4:9:0,9,105	0/0:7,0:7:18:0,18,197	./.:.:.:.:.	0/0:6,0:6:18:0,18,184	0/0:4,0:4:12:0,12,119	./.:.:.:.:.	0/0:5,0:5:15:0,15,148	0/0:4,0:4:9:0,9,105	./.:.:.:.:.	0/0:3,0:3:9:0,9,92	0/0:2,0:2:3:0,3,45	0/0:2,0:2:6:0,6,61	0/1:8,1:9:7:7,0,196	0/0:1,0:1:3:0,3,33	0/0:5,0:5:15:0,15,147	./.:.:.:.:.	0/0:2,0:2:6:0,6,61	./.:.:.:.:.	0/0:2,0:2:6:0,6,59	./.:.:.:.:.	./.:.:.:.:.	0/0:1,0:1:3:0,3,31	0/0:4,0:4:12:0,12,119	0/0:6,0:6:18:0,18,181	./.:.:.:.:.	0/0:4,0:4:12:0,12,119	0/0:1,0:1:3:0,3,27	0/0:5,0:5:15:0,15,152	0/0:4,0:4:12:0,12,130	0/0:4,0:4:12:0,12,121	./.:.:.:.:.	0/0:3,0:3:9:0,9,95	./.:.:.:.:.	0/0:1,0:1:3:0,3,32	0/0:1,0:1:3:0,3,31	./.:.:.:.:.	./.:.:.:.:.	./.:.:.:.:.	./.:.:.:.:.	0/0:3,0:3:9:0,9,100	./.:.:.:.:.	0/0:6,0:6:18:0,18,178	0/0:3,0:3:9:0,9,95	0/0:1,0:1:3:0,3,31	./.:.:.:.:.	0/0:1,0:1:3:0,3,30	0/0:4,0:4:9:0,9,89	0/0:2,0:2:6:0,6,61	0/0:3,0:3:6:0,6,74	0/1:6,1:7:13:13,0,149	0/0:2,0:2:6:0,6,61	0/0:10,0:10:30:0,30,290	0/0:4,0:4:12:0,12,118	0/0:2,0:2:6:0,6,59	0/0:3,0:3:9:0,9,92	0/0:5,0:5:15:0,15,154	0/0:3,0:3:9:0,9,95	0/0:2,0:2:6:0,6,59	./.:.:.:.:.	0/0:3,0:3:9:0,9,92	0/0:4,0:4:12:0,12,118	1/1:0,1:1:3:32,3,0	0/0:4,0:4:12:0,12,122	./.:.:.:.:.	0/0:2,0:2:6:0,6,60	0/0:4,0:4:12:0,12,122	./.:.:.:.:.	./.:.:.:.:.	./.:.:.:.:.	./.:.:.:.:.	./.:.:.:.:.	./.:.:.:.:.	0/0:4,0:4:9:0,9,106	0/0:6,0:6:12:0,12,151	0/0:1,0:1:3:0,3,31	0/0:27,0:27:81:0,81,893
chr0	138262308	.	T	C	124.17	.	AC=13;AF=0.063;AN=206;BaseQRankSum=-0.735;DP=669;Dels=0.00;FS=99.592;HaplotypeScore=0.0498;InbreedingCoeff=0.2210;MLEAC=8;MLEAF=0.039;MQ=53.70;MQ0=1;MQRankSum=-5.345;QD=4.78;ReadPosRankSum=2.787	GT:AD:DP:GQ:PL	0/0:70,0:70:99:0,192,2101	0/0:16,0:16:48:0,48,505	0/0:21,0:21:63:0,63,640	0/0:32,1:33:93:0,93,989	0/0:13,0:13:39:0,39,406	0/0:12,2:14:36:0,36,369	1/1:0,1:1:3:32,3,0	./.:.:.:.:.	./.:.:.:.:.	0/0:15,0:15:45:0,45,463	./.:.:.:.:.	0/0:11,1:12:2:0,2,288	0/0:13,1:14:10:0,10,348	./.:.:.:.:.	0/0:19,0:19:57:0,57,587	0/0:9,0:9:27:0,27,278	0/0:15,0:15:45:0,45,466	0/0:1,0:1:3:0,3,32	0/0:5,0:5:15:0,15,156	0/1:1,1:2:24:24,0,26	./.:.:.:.:.	0/0:7,0:7:21:0,21,224	./.:.:.:.:.	./.:.:.:.:.	./.:.:.:.:.	0/0:18,0:18:48:0,48,523	0/0:14,1:15:13:0,13,393	0/0:2,0:2:6:0,6,63	0/0:1,0:1:3:0,3,32	./.:.:.:.:.	0/0:5,0:5:15:0,15,167	0/0:1,0:1:3:0,3,33	1/1:0,1:1:3:31,3,0	0/0:2,0:2:6:0,6,63	0/0:4,0:4:12:0,12,123	0/0:2,0:2:6:0,6,61	0/0:20,2:22:28:0,28,573	0/0:7,0:7:21:0,21,207	0/0:10,0:10:30:0,30,310	0/0:3,0:3:9:0,9,95	0/0:2,0:2:6:0,6,57	./.:.:.:.:.	0/0:19,0:19:57:0,57,584	0/0:13,0:13:36:0,36,385	1/1:0,2:2:6:61,6,0	1/1:0,2:2:6:66,6,0	0/0:11,0:11:33:0,33,343	0/0:3,0:3:9:0,9,95	0/0:1,0:1:3:0,3,31	0/0:9,0:9:27:0,27,281	0/0:4,0:4:12:0,12,124	./.:.:.:.:.	0/0:7,0:7:21:0,21,214	./.:.:.:.:.	0/0:3,0:3:9:0,9,96	0/0:1,0:1:3:0,3,31	0/0:4,0:4:12:0,12,126	0/0:5,0:5:15:0,15,153	0/0:1,0:1:3:0,3,32	./.:.:.:.:.	0/0:5,0:5:15:0,15,159	0/0:3,0:3:6:0,6,77	0/0:6,0:6:15:0,15,171	./.:.:.:.:.	0/0:7,0:7:21:0,21,214	0/0:3,0:3:9:0,9,92	./.:.:.:.:.	0/0:4,0:4:12:0,12,126	0/0:5,0:5:12:0,12,137	./.:.:.:.:.	0/0:2,0:2:6:0,6,59	0/0:5,0:5:12:0,12,136	0/0:2,0:2:6:0,6,61	0/1:10,1:11:1:1,0,261	0/0:1,0:1:3:0,3,32	0/0:4,0:4:12:0,12,120	./.:.:.:.:.	0/0:3,0:3:6:0,6,61	0/0:1,0:1:3:0,3,32	0/0:2,0:2:6:0,6,63	0/0:1,0:1:3:0,3,28	./.:.:.:.:.	0/0:1,0:1:3:0,3,32	0/0:4,0:4:12:0,12,126	0/0:7,0:7:21:0,21,219	0/0:1,0:1:3:0,3,32	0/0:4,0:4:12:0,12,123	0/0:2,0:2:6:0,6,65	0/0:4,0:4:12:0,12,126	0/0:2,0:2:6:0,6,61	0/0:6,0:6:15:0,15,172	./.:.:.:.:.	0/0:1,0:1:3:0,3,31	./.:.:.:.:.	0/0:1,0:1:3:0,3,31	0/0:1,0:1:3:0,3,32	./.:.:.:.:.	./.:.:.:.:.	./.:.:.:.:.	./.:.:.:.:.	0/0:2,0:2:6:0,6,57	./.:.:.:.:.	0/0:7,0:7:21:0,21,207	0/0:2,0:2:6:0,6,65	0/0:1,0:1:3:0,3,32	./.:.:.:.:.	0/0:1,0:1:3:0,3,33	0/0:3,0:3:9:0,9,89	0/0:2,0:2:6:0,6,65	0/0:1,0:1:3:0,3,31	0/1:5,1:6:16:16,0,122	0/0:2,0:2:6:0,6,64	0/0:8,0:8:24:0,24,252	0/0:6,0:6:18:0,18,192	0/0:3,0:3:9:0,9,92	0/0:3,0:3:9:0,9,94	0/0:6,0:6:18:0,18,183	0/0:2,0:2:6:0,6,63	0/0:2,0:2:6:0,6,65	./.:.:.:.:.	0/0:4,0:4:12:0,12,126	0/0:6,0:6:18:0,18,185	1/1:0,1:1:3:31,3,0	0/0:5,0:5:15:0,15,160	./.:.:.:.:.	0/0:2,0:2:6:0,6,62	0/0:3,0:3:9:0,9,92	./.:.:.:.:.	./.:.:.:.:.	./.:.:.:.:.	./.:.:.:.:.	./.:.:.:.:.	./.:.:.:.:.	0/0:4,0:4:9:0,9,106	0/0:7,0:7:12:0,12,152	0/0:1,0:1:3:0,3,32	0/0:31,0:31:90:0,90,983
chr0	138262311	.	A	G	124.95	.	AC=13;AF=0.063;AN=208;BaseQRankSum=-0.178;DP=695;Dels=0.00;FS=87.201;HaplotypeScore=0.0705;InbreedingCoeff=0.2189;MLEAC=8;MLEAF=0.038;MQ=53.49;MQ0=2;MQRankSum=-5.425;QD=4.63;ReadPosRankSum=3.213	GT:AD:DP:GQ:PL	0/0:73,0:73:99:0,199,2199	0/0:18,0:18:54:0,54,558	0/0:22,0:22:66:0,66,670	0/0:34,1:35:96:0,96,1032	0/0:13,0:13:39:0,39,408	0/0:14,2:16:42:0,42,415	1/1:0,1:1:3:32,3,0	./.:.:.:.:.	0/0:1,0:1:3:0,3,32	0/0:17,0:17:51:0,51,517	./.:.:.:.:.	0/0:13,1:14:5:0,5,329	0/0:12,1:13:7:0,7,323	./.:.:.:.:.	0/0:18,0:18:54:0,54,556	0/0:9,0:9:27:0,27,273	0/0:16,0:16:48:0,48,498	0/0:1,0:1:3:0,3,32	0/0:5,0:5:15:0,15,161	0/1:1,1:2:23:23,0,25	./.:.:.:.:.	0/0:8,0:8:24:0,24,250	./.:.:.:.:.	./.:.:.:.:.	./.:.:.:.:.	0/0:22,0:22:63:0,63,658	0/0:15,1:16:16:0,16,423	0/0:2,0:2:6:0,6,57	0/0:1,0:1:3:0,3,33	./.:.:.:.:.	0/0:6,0:6:18:0,18,199	0/0:1,0:1:3:0,3,32	1/1:0,1:1:3:31,3,0	0/0:2,0:2:6:0,6,62	0/0:4,0:4:12:0,12,116	0/0:2,0:2:6:0,6,61	0/0:20,1:21:28:0,28,581	0/0:7,0:7:21:0,21,207	0/0:11,0:11:33:0,33,336	0/0:3,0:3:9:0,9,95	0/0:2,0:2:6:0,6,60	./.:.:.:.:.	0/0:20,0:20:60:0,60,608	0/0:16,0:16:39:0,39,446	1/1:0,2:2:6:64,6,0	1/1:0,2:2:6:64,6,0	0/0:10,0:10:30:0,30,313	0/0:3,0:3:9:0,9,95	0/0:1,0:1:3:0,3,31	0/0:9,0:9:27:0,27,280	0/0:4,0:4:12:0,12,124	./.:.:.:.:.	0/0:8,0:8:24:0,24,243	./.:.:.:.:.	0/0:3,0:3:9:0,9,96	0/0:1,0:1:3:0,3,31	0/0:4,0:4:12:0,12,126	0/0:5,0:5:15:0,15,153	0/0:1,0:1:3:0,3,32	./.:.:.:.:.	0/0:5,0:5:15:0,15,158	0/0:3,0:3:6:0,6,76	0/0:6,0:6:15:0,15,167	./.:.:.:.:.	0/0:6,0:6:18:0,18,185	0/0:3,0:3:9:0,9,95	./.:.:.:.:.	0/0:5,0:5:15:0,15,158	0/0:6,0:6:15:0,15,157	./.:.:.:.:.	0/0:2,0:2:6:0,6,61	0/0:5,0:5:12:0,12,139	0/0:2,0:2:6:0,6,63	0/1:10,1:11:1:1,0,261	0/0:1,0:1:3:0,3,31	0/0:4,0:4:12:0,12,121	./.:.:.:.:.	0/0:3,0:3:6:0,6,61	0/0:1,0:1:3:0,3,32	0/0:2,0:2:6:0,6,65	0/0:1,0:1:3:0,3,32	./.:.:.:.:.	0/0:1,0:1:3:0,3,32	0/0:5,0:5:12:0,12,125	0/0:7,0:7:21:0,21,213	0/0:1,0:1:3:0,3,31	0/0:4,0:4:12:0,12,124	0/0:2,0:2:6:0,6,65	0/0:4,0:4:12:0,12,126	0/0:2,0:2:6:0,6,65	0/0:7,0:7:18:0,18,201	./.:.:.:.:.	0/0:1,0:1:3:0,3,31	./.:.:.:.:.	0/0:2,0:2:6:0,6,60	0/0:1,0:1:3:0,3,32	./.:.:.:.:.	./.:.:.:.:.	./.:.:.:.:.	./.:.:.:.:.	0/0:2,0:2:6:0,6,67	./.:.:.:.:.	0/0:7,0:7:21:0,21,221	0/0:2,0:2:6:0,6,67	0/0:1,0:1:3:0,3,32	./.:.:.:.:.	0/0:1,0:1:3:0,3,32	0/0:3,0:3:9:0,9,92	0/0:1,0:1:3:0,3,33	0/0:1,0:1:3:0,3,31	0/1:6,1:7:16:16,0,137	0/0:1,0:1:3:0,3,34	0/0:9,0:9:27:0,27,280	0/0:6,0:6:18:0,18,186	0/0:3,0:3:9:0,9,92	0/0:3,0:3:9:0,9,94	0/0:5,0:5:15:0,15,157	0/0:3,0:3:9:0,9,91	0/0:2,0:2:6:0,6,63	./.:.:.:.:.	0/0:6,0:6:18:0,18,180	0/0:6,0:6:18:0,18,185	1/1:0,1:1:3:32,3,0	0/0:5,0:5:15:0,15,157	./.:.:.:.:.	0/0:2,0:2:6:0,6,63	0/0:3,0:3:9:0,9,92	./.:.:.:.:.	./.:.:.:.:.	./.:.:.:.:.	./.:.:.:.:.	./.:.:.:.:.	./.:.:.:.:.	0/0:4,0:4:9:0,9,107	0/0:6,0:7:12:0,12,152	0/0:1,0:1:3:0,3,32	0/0:27,0:27:78:0,78,839
chr0	138274530	.	T	C	4905.91	.	AC=36;AF=0.137;AN=262;BaseQRankSum=2.776;DP=984;Dels=0.00;FS=0.307;HaplotypeScore=0.0692;InbreedingCoeff=0.5385;MLEAC=33;MLEAF=0.126;MQ=59.90;MQ0=0;MQRankSum=-0.542;QD=27.41;ReadPosRankSum=-1.024	GT:AD:DP:GQ:PL	1/1:0,56:56:99:1795,168,0	1/1:0,15:15:45:468,45,0	1/1:0,12:12:36:367,36,0	0/0:55,0:55:99:0,165,1668	0/0:10,0:11:27:0,27,296	1/1:0,12:12:36:381,36,0	0/0:14,0:14:42:0,42,422	0/0:2,0:2:6:0,6,65	1/1:0,2:2:6:65,6,0	1/1:0,27:27:78:836,78,0	1/1:0,1:1:3:32,3,0	0/0:19,0:19:51:0,51,546	0/0:15,0:15:39:0,39,425	0/0:1,0:1:3:0,3,31	0/0:18,0:18:54:0,54,553	0/0:19,0:19:51:0,51,544	0/0:15,0:15:45:0,45,464	0/0:2,0:2:6:0,6,63	0/0:5,1:6:15:0,15,143	0/0:4,0:4:12:0,12,117	0/0:2,0:2:6:0,6,62	0/0:4,0:4:12:0,12,121	0/0:17,0:18:39:0,39,458	0/0:23,0:23:63:0,63,660	0/0:4,0:4:12:0,12,123	0/0:29,0:29:81:0,81,852	0/0:20,0:21:45:0,45,527	0/1:1,2:3:24:59,0,24	0/0:1,0:1:3:0,3,32	0/0:19,0:19:51:0,51,546	0/0:5,0:5:15:0,15,165	0/0:1,0:1:3:0,3,31	0/0:14,0:14:42:0,42,430	0/0:3,0:3:9:0,9,93	0/0:15,0:15:45:0,45,451	0/0:1,0:1:3:0,3,31	0/0:24,0:24:72:0,72,726	0/1:3,3:6:70:78,0,70	0/0:16,0:16:48:0,48,481	1/1:0,1:1:3:34,3,0	1/1:0,4:4:12:130,12,0	0/0:12,0:12:36:0,36,375	0/0:16,0:16:48:0,48,470	0/0:13,0:13:33:0,33,356	0/0:17,0:17:51:0,51,514	0/0:14,0:14:36:0,36,403	1/1:0,12:12:30:335,30,0	0/1:3,1:4:19:19,0,84	0/0:2,0:2:6:0,6,60	0/0:5,0:5:15:0,15,156	0/0:3,0:3:9:0,9,81	1/1:0,1:1:3:32,3,0	1/1:0,2:2:6:63,6,0	0/0:3,0:3:9:0,9,90	0/0:6,0:6:18:0,18,184	0/0:1,0:1:3:0,3,32	0/0:4,0:4:12:0,12,126	0/0:8,0:8:24:0,24,247	./.:.:.:.:.	0/0:2,0:2:6:0,6,59	0/0:3,0:3:9:0,9,97	0/0:3,0:3:6:0,6,73	0/0:11,0:11:33:0,33,334	0/0:5,0:5:15:0,15,141	0/0:6,0:6:18:0,18,184	0/0:5,0:5:15:0,15,153	0/0:3,0:3:9:0,9,91	0/0:5,0:5:15:0,15,152	0/0:2,0:2:6:0,6,59	0/0:5,0:5:15:0,15,150	./.:.:.:.:.	0/0:3,0:3:9:0,9,89	0/0:3,0:3:9:0,9,93	0/0:5,0:5:15:0,15,156	0/0:8,0:8:24:0,24,245	0/0:4,0:4:12:0,12,126	0/0:4,0:4:9:0,9,109	0/0:7,0:7:21:0,21,212	0/0:1,0:1:3:0,3,31	0/0:8,0:8:24:0,24,242	0/0:2,0:2:6:0,6,63	0/0:3,0:3:9:0,9,92	0/0:4,0:4:12:0,12,129	1/1:0,5:5:15:163,15,0	1/1:0,1:1:3:32,3,0	0/0:5,0:5:15:0,15,147	0/0:13,0:13:33:0,33,366	0/0:2,0:2:6:0,6,61	0/0:3,0:3:9:0,9,91	0/1:2,3:5:50:81,0,50	0/0:7,0:7:18:0,18,199	0/0:1,0:1:3:0,3,31	0/0:4,0:4:12:0,12,111	0/0:1,0:1:3:0,3,31	0/0:1,0:1:3:0,3,30	0/0:2,0:2:6:0,6,61	0/0:9,0:9:27:0,27,284	0/0:1,0:1:3:0,3,32	0/0:3,0:3:6:0,6,74	0/0:2,0:2:6:0,6,65	0/0:4,0:4:12:0,12,132	0/0:2,0:2:6:0,6,59	0/0:4,0:4:12:0,12,120	0/0:6,0:6:18:0,18,180	0/0:4,0:4:12:0,12,124	0/0:10,0:10:24:0,24,275	0/0:2,0:2:6:0,6,65	0/0:10,0:10:30:0,30,308	./.:.:.:.:.	./.:.:.:.:.	0/0:8,0:8:24:0,24,239	./.:.:.:.:.	1/1:0,8:8:24:248,24,0	0/0:7,0:7:21:0,21,217	0/0:4,0:4:12:0,12,123	0/0:3,0:3:9:0,9,92	0/0:3,0:3:9:0,9,94	1/1:0,2:2:6:64,6,0	0/0:3,0:3:9:0,9,93	0/0:5,0:5:15:0,15,158	0/0:6,0:6:15:0,15,171	0/0:3,0:3:9:0,9,95	0/0:6,0:6:15:0,15,169	0/0:3,0:3:9:0,9,98	0/0:9,0:9:21:0,21,235	0/0:6,0:6:18:0,18,181	0/0:1,0:1:3:0,3,31	0/0:9,0:9:27:0,27,272	0/0:2,0:2:6:0,6,63	0/0:2,0:2:3:0,3,45	0/0:1,0:1:3:0,3,32	0/0:2,0:2:3:0,3,45	0/0:2,0:2:3:0,3,45	0/0:3,0:3:6:0,6,75	./.:.:.:.:.	0/0:4,0:4:6:0,6,89	0/0:30,0:30:90:0,90,1003
chr0	138277439	.	A	T	2690.98	.	AC=26;AF=0.096;AN=272;BaseQRankSum=-2.253;DP=1032;Dels=0.00;FS=1.676;HaplotypeScore=0.1657;InbreedingCoeff=0.5208;MLEAC=24;MLEAF=0.088;MQ=59.71;MQ0=0;MQRankSum=0.218;QD=22.42;ReadPosRankSum=0.100	GT:AD:DP:GQ:PL	0/0:41,0:41:99:0,123,1257	0/0:12,0:12:36:0,36,355	0/0:21,0:21:63:0,63,645	0/0:54,0:54:99:0,162,1626	0/0:18,0:18:54:0,54,538	0/0:10,0:10:30:0,30,300	1/1:0,26:26:78:768,78,0	0/0:4,0:4:12:0,12,119	0/0:3,0:3:9:0,9,97	0/0:22,0:22:60:0,60,635	0/0:3,0:3:9:0,9,100	0/0:20,0:20:60:0,60,597	0/0:14,0:14:36:0,36,376	0/0:1,0:1:3:0,3,31	0/0:16,0:16:48:0,48,493	0/0:27,0:27:81:0,81,813	0/0:18,0:18:51:0,51,523	0/0:5,0:5:15:0,15,155	0/0:5,0:5:15:0,15,145	0/0:5,0:5:15:0,15,144	0/0:3,0:3:9:0,9,92	0/0:19,0:19:57:0,57,555	0/0:22,0:22:60:0,60,617	0/0:24,0:24:69:0,69,708	0/0:1,0:1:3:0,3,32	0/0:15,0:15:45:0,45,456	1/1:0,11:11:33:334,33,0	0/0:4,0:4:12:0,12,125	0/0:3,0:3:9:0,9,99	0/0:18,0:18:51:0,51,518	0/0:4,0:4:12:0,12,132	0/0:4,0:4:12:0,12,130	0/0:16,0:16:45:0,45,463	0/1:3,1:4:21:21,0,85	0/0:17,1:18:48:0,48,485	0/0:2,0:2:6:0,6,61	0/0:17,0:17:48:0,48,497	0/1:10,4:14:76:76,0,251	0/0:10,0:10:27:0,27,287	0/0:5,0:5:15:0,15,152	0/0:2,0:2:6:0,6,63	1/1:0,10:10:27:291,27,0	0/0:17,0:17:51:0,51,516	0/0:14,0:14:42:0,42,428	0/0:20,0:20:60:0,60,610	0/0:26,0:26:78:0,78,784	0/0:6,0:6:18:0,18,182	0/0:5,0:5:15:0,15,156	0/0:4,0:4:12:0,12,118	0/0:5,0:5:15:0,15,158	0/0:2,0:2:6:0,6,61	0/0:5,0:5:15:0,15,153	0/0:8,0:8:24:0,24,241	1/1:0,2:2:6:63,6,0	0/0:3,0:3:9:0,9,95	0/0:3,0:3:9:0,9,90	0/0:4,0:4:9:0,9,104	0/0:5,0:5:15:0,15,149	0/0:3,0:3:9:0,9,90	0/0:3,0:3:9:0,9,91	0/0:2,0:2:6:0,6,58	0/0:6,0:6:18:0,18,177	0/0:11,0:11:33:0,33,330	1/1:0,3:3:9:96,9,0	1/1:0,8:8:24:249,24,0	0/0:3,0:3:9:0,9,88	0/1:2,4:6:43:101,0,43	0/0:6,0:6:18:0,18,185	0/0:4,0:4:9:0,9,104	0/0:3,0:3:9:0,9,93	0/0:2,0:2:6:0,6,61	0/0:4,0:4:12:0,12,119	0/0:2,0:2:6:0,6,59	0/0:3,0:3:9:0,9,90	0/0:6,0:6:18:0,18,185	0/0:4,0:4:12:0,12,124	./.:.:.:.:.	0/0:2,0:2:6:0,6,61	0/0:1,0:1:3:0,3,30	0/0:3,0:3:9:0,9,92	0/0:1,0:1:3:0,3,30	0/0:1,0:1:3:0,3,32	0/0:5,0:5:15:0,15,149	0/0:7,0:7:21:0,21,215	0/0:4,0:4:12:0,12,121	0/0:7,0:7:21:0,21,224	0/0:4,0:4:12:0,12,122	1/1:0,11:11:33:335,33,0	0/0:5,0:5:15:0,15,149	0/0:7,0:7:21:0,21,217	0/0:2,0:2:6:0,6,60	1/1:0,7:7:21:206,21,0	0/0:9,0:9:24:0,24,256	0/0:2,0:2:6:0,6,62	0/0:1,0:1:3:0,3,31	0/0:6,0:6:18:0,18,184	0/0:6,0:6:18:0,18,186	1/1:0,3:3:9:95,9,0	0/0:2,0:2:6:0,6,61	1/1:0,3:3:9:91,9,0	0/1:1,9:10:1:232,0,1	0/0:2,0:2:6:0,6,61	0/0:2,0:2:6:0,6,57	0/0:1,0:1:3:0,3,31	0/0:1,0:1:3:0,3,32	0/0:4,0:4:12:0,12,118	0/0:3,0:3:9:0,9,97	0/0:4,0:4:12:0,12,117	0/0:7,0:7:21:0,21,222	1/1:0,2:2:6:59,6,0	0/0:4,0:4:12:0,12,120	0/0:7,0:7:21:0,21,227	0/0:7,0:7:21:0,21,208	0/0:6,0:6:18:0,18,181	0/0:3,0:3:9:0,9,95	0/0:5,0:5:15:0,15,152	0/0:4,0:4:12:0,12,122	0/0:5,0:5:15:0,15,148	0/0:1,0:1:3:0,3,29	0/0:3,0:3:9:0,9,94	0/0:6,0:6:18:0,18,182	0/0:7,0:7:18:0,18,197	0/0:8,0:8:24:0,24,248	0/0:2,0:2:6:0,6,59	0/0:6,0:6:18:0,18,182	0/0:6,0:6:12:0,12,150	0/0:4,0:4:12:0,12,122	0/0:4,0:4:12:0,12,122	0/0:2,0:2:6:0,6,60	0/0:2,0:2:3:0,3,45	0/0:4,0:4:6:0,6,89	0/0:1,0:1:3:0,3,31	0/0:7,0:7:12:0,12,164	0/0:2,0:2:3:0,3,31	0/0:7,0:7:18:0,18,194	0/0:2,0:2:3:0,3,45	0/0:23,0:23:69:0,69,775
chr0	138278722	.	T	A	313.13	.	AC=12;AF=0.075;AN=160;DP=251;Dels=0.00;FS=1.030;HaplotypeScore=0.0249;InbreedingCoeff=0.3194;MLEAC=9;MLEAF=0.056;MQ=59.11;MQ0=1;QD=20.88	GT:AD:DP:GQ:PL	0/0:4,0:4:12:0,12,130	0/0:14,0:14:42:0,42,432	0/0:4,0:4:12:0,12,124	0/0:8,0:8:24:0,24,249	0/0:6,0:6:18:0,18,189	0/0:1,0:1:3:0,3,31	./.:.:.:.:.	./.:.:.:.:.	./.:.:.:.:.	0/0:4,0:4:12:0,12,122	./.:.:.:.:.	0/0:2,0:2:6:0,6,62	0/0:8,0:8:24:0,24,245	./.:.:.:.:.	0/0:8,0:8:24:0,24,248	0/0:1,0:1:3:0,3,32	0/0:6,0:6:12:0,12,152	./.:.:.:.:.	./.:.:.:.:.	./.:.:.:.:.	./.:.:.:.:.	./.:.:.:.:.	./.:.:.:.:.	0/0:4,0:4:12:0,12,126	./.:.:.:.:.	0/0:3,0:3:9:0,9,94	1/1:0,5:5:15:150,15,0	./.:.:.:.:.	./.:.:.:.:.	./.:.:.:.:.	./.:.:.:.:.	0/0:2,0:2:6:0,6,67	./.:.:.:.:.	./.:.:.:.:.	0/0:2,0:2:6:0,6,62	./.:.:.:.:.	1/1:0,3:3:9:89,9,0	./.:.:.:.:.	./.:.:.:.:.	0/0:1,0:1:3:0,3,32	./.:.:.:.:.	1/1:0,1:1:3:30,3,0	0/0:4,0:4:12:0,12,125	./.:.:.:.:.	./.:.:.:.:.	./.:.:.:.:.	0/0:5,0:5:15:0,15,161	./.:.:.:.:.	0/0:1,0:1:3:0,3,32	0/0:1,0:1:3:0,3,30	0/0:1,0:1:3:0,3,31	0/0:2,0:2:3:0,3,45	./.:.:.:.:.	./.:.:.:.:.	0/0:2,0:2:6:0,6,62	./.:.:.:.:.	0/0:4,0:4:12:0,12,124	0/0:6,0:6:18:0,18,189	./.:.:.:.:.	0/0:3,0:3:9:0,9,99	0/0:2,0:2:6:0,6,65	0/0:1,0:1:3:0,3,33	0/0:4,0:4:12:0,12,126	1/1:0,2:2:6:59,6,0	./.:.:.:.:.	0/0:4,0:4:12:0,12,131	./.:.:.:.:.	0/0:4,0:4:12:0,12,126	0/0:1,0:1:3:0,3,30	./.:.:.:.:.	./.:.:.:.:.	0/0:1,0:1:3:0,3,31	0/0:6,0:6:18:0,18,195	0/0:3,0:3:9:0,9,92	0/0:2,0:2:6:0,6,63	./.:.:.:.:.	0/0:4,0:4:12:0,12,127	0/0:2,0:2:6:0,6,64	0/0:2,0:2:6:0,6,63	0/0:3,1:4:9:0,9,95	./.:.:.:.:.	0/0:1,0:1:3:0,3,32	0/0:2,0:2:6:0,6,68	./.:.:.:.:.	0/0:2,0:2:6:0,6,61	0/0:1,0:1:3:0,3,30	0/0:3,0:3:6:0,6,76	./.:.:.:.:.	./.:.:.:.:.	0/0:1,0:1:3:0,3,33	0/0:3,0:3:9:0,9,97	1/1:0,1:1:3:31,3,0	0/0:2,0:2:6:0,6,63	0/0:3,0:3:9:0,9,94	0/0:3,0:3:9:0,9,95	./.:.:.:.:.	./.:.:.:.:.	1/1:0,3:3:9:93,9,0	0/0:1,0:1:3:0,3,32	./.:.:.:.:.	./.:.:.:.:.	0/0:1,0:1:3:0,3,32	0/0:1,0:1:3:0,3,31	0/0:3,0:3:9:0,9,96	0/0:2,0:2:6:0,6,65	0/0:3,0:3:9:0,9,94	./.:.:.:.:.	./.:.:.:.:.	./.:.:.:.:.	./.:.:.:.:.	0/0:2,0:2:6:0,6,58	./.:.:.:.:.	0/0:3,0:3:9:0,9,92	./.:.:.:.:.	0/0:5,0:5:15:0,15,159	0/0:5,0:5:15:0,15,160	0/0:2,0:2:6:0,6,63	0/0:3,0:3:9:0,9,92	0/0:1,0:1:3:0,3,31	./.:.:.:.:.	0/0:3,0:3:9:0,9,92	0/0:1,0:1:3:0,3,31	0/0:3,0:3:6:0,6,75	0/0:2,0:2:6:0,6,65	0/0:2,0:2:6:0,6,62	0/0:2,0:2:6:0,6,62	0/0:5,0:5:15:0,15,157	./.:.:.:.:.	0/0:3,0:3:9:0,9,96	./.:.:.:.:.	./.:.:.:.:.	./.:.:.:.:.	./.:.:.:.:.	./.:.:.:.:.	0/0:2,0:2:3:0,3,45	./.:.:.:.:.	0/0:13,0:13:39:0,39,437
chr0	138281135	.	G	C	10021.8	.	AC=151;AF=0.634;AN=238;BaseQRankSum=-1.077;DP=627;Dels=0.00;FS=2.414;HaplotypeScore=0.0464;InbreedingCoeff=0.6913;MLEAC=149;MLEAF=0.626;MQ=59.16;MQ0=0;MQRankSum=0.310;QD=29.05;ReadPosRankSum=1.182	GT:AD:DP:GQ:PL	1/1:0,43:43:99:1420,129,0	1/1:0,11:11:33:357,33,0	0/0:11,0:11:30:0,30,333	0/0:23,0:23:57:0,57,673	1/1:0,14:14:36:407,36,0	0/0:9,0:9:27:0,27,284	1/1:0,7:7:21:230,21,0	1/1:0,1:1:3:32,3,0	0/0:2,0:2:6:0,6,64	0/0:14,0:14:42:0,42,456	0/0:2,0:2:6:0,6,68	0/0:11,0:12:30:0,30,336	1/1:0,9:9:27:275,27,0	./.:.:.:.:.	1/1:0,14:14:42:457,42,0	1/1:0,8:8:24:250,24,0	1/1:0,8:8:24:263,24,0	1/1:0,2:2:6:65,6,0	0/0:1,0:1:3:0,3,34	1/1:0,3:3:6:75,6,0	0/0:1,0:1:3:0,3,32	1/1:0,2:2:6:67,6,0	0/0:5,0:5:15:0,15,159	1/1:0,9:9:24:270,24,0	0/0:1,0:1:3:0,3,34	0/0:7,0:7:15:0,15,186	1/1:0,9:9:21:251,21,0	./.:.:.:.:.	./.:.:.:.:.	1/1:0,10:10:30:314,30,0	./.:.:.:.:.	1/1:0,2:2:6:69,6,0	0/0:11,0:11:33:0,33,341	1/1:0,3:3:9:100,9,0	0/0:11,0:11:33:0,33,358	1/1:0,2:2:6:67,6,0	0/0:13,0:13:39:0,39,404	1/1:0,7:7:21:220,21,0	1/1:0,5:5:15:154,15,0	./.:.:.:.:.	1/1:0,2:2:6:68,6,0	1/1:0,7:7:21:227,21,0	0/0:11,0:11:33:0,33,360	1/1:0,7:7:18:194,18,0	0/0:11,0:11:33:0,33,354	0/0:17,0:17:51:0,51,539	0/0:13,1:14:10:0,10,390	./.:.:.:.:.	1/1:0,1:1:3:32,3,0	0/0:5,0:5:15:0,15,161	0/0:5,0:5:15:0,15,157	0/0:6,0:6:18:0,18,191	0/0:5,0:5:15:0,15,159	./.:.:.:.:.	1/1:0,3:3:9:97,9,0	1/1:0,3:3:9:92,9,0	1/1:0,6:6:18:197,18,0	1/1:0,2:2:6:62,6,0	1/1:0,3:3:9:100,9,0	1/1:0,5:5:15:160,15,0	1/1:0,2:2:6:59,6,0	1/1:0,5:5:12:139,12,0	1/1:0,8:8:18:214,18,0	1/1:0,2:2:6:66,6,0	1/1:0,3:3:9:95,9,0	1/1:0,6:6:18:189,18,0	1/1:0,2:2:6:55,6,0	1/1:0,5:5:15:158,15,0	1/1:0,2:2:6:69,6,0	0/1:2,1:3:19:19,0,54	0/0:2,0:2:6:0,6,65	0/0:5,0:5:15:0,15,161	1/1:0,3:3:9:92,9,0	0/1:3,5:8:72:138,0,72	0/0:3,0:3:9:0,9,93	./.:.:.:.:.	./.:.:.:.:.	0/0:1,0:1:3:0,3,32	1/1:0,1:1:3:33,3,0	1/1:0,3:3:9:96,9,0	./.:.:.:.:.	./.:.:.:.:.	0/0:5,0:5:15:0,15,162	1/1:0,2:2:6:66,6,0	0/0:3,0:3:9:0,9,93	0/0:3,0:3:9:0,9,92	1/1:0,4:4:12:122,12,0	1/1:0,2:2:6:65,6,0	1/1:0,2:2:6:65,6,0	1/1:0,1:1:3:33,3,0	1/1:0,2:2:6:63,6,0	1/1:0,3:3:9:104,9,0	1/1:0,1:1:3:33,3,0	./.:.:.:.:.	1/1:0,5:5:15:159,15,0	1/1:0,2:2:6:61,6,0	1/1:0,2:2:6:65,6,0	1/1:0,1:1:3:32,3,0	./.:.:.:.:.	1/1:0,2:2:6:63,6,0	1/1:0,2:2:6:65,6,0	1/1:0,1:1:3:32,3,0	0/1:2,1:3:24:24,0,56	0/0:1,0:1:3:0,3,34	0/0:2,0:2:6:0,6,67	0/0:5,0:5:15:0,15,162	0/0:3,0:3:9:0,9,96	0/0:8,0:8:24:0,24,253	1/1:0,1:1:3:32,3,0	0/0:2,0:2:6:0,6,64	0/0:3,0:3:9:0,9,92	1/1:0,1:1:3:32,3,0	1/1:0,6:6:18:189,18,0	0/0:4,0:4:12:0,12,130	1/1:0,4:4:12:131,12,0	1/1:0,6:6:18:189,18,0	1/1:0,4:4:12:126,12,0	./.:.:.:.:.	0/0:2,0:2:6:0,6,63	1/1:0,1:1:3:31,3,0	1/1:0,3:3:9:100,9,0	1/1:0,2:2:6:67,6,0	1/1:0,5:5:15:158,15,0	0/0:5,0:5:15:0,15,157	./.:.:.:.:.	1/1:0,2:2:6:59,6,0	1/1:0,3:3:9:99,9,0	1/1:0,3:3:9:100,9,0	1/1:0,3:3:9:94,9,0	./.:.:.:.:.	1/1:0,2:2:6:55,6,0	./.:.:.:.:.	./.:.:.:.:.	0/0:2,0:2:3:0,3,45	1/1:0,1:1:3:32,3,0	1/1:0,2:2:3:45,3,0	0/0:26,0:26:78:0,78,879
chr0	138282059	.	C	A	571.78	.	AC=20;AF=0.098;AN=204;DP=375;Dels=0.00;FS=10.520;HaplotypeScore=0.1008;InbreedingCoeff=0.3550;MLEAC=13;MLEAF=0.064;MQ=59.91;MQ0=0;QD=21.99	GT:AD:DP:GQ:PL	0/0:16,0:16:48:0,48,531	0/0:18,0:18:51:0,51,551	0/0:9,0:9:24:0,24,257	0/0:15,0:15:45:0,45,473	0/0:5,0:5:15:0,15,161	0/0:1,0:1:3:0,3,35	0/0:3,0:3:9:0,9,96	0/0:1,0:1:3:0,3,32	./.:.:.:.:.	0/0:1,0:1:3:0,3,31	./.:.:.:.:.	0/0:10,0:10:24:0,24,270	0/0:11,0:11:33:0,33,349	./.:.:.:.:.	0/0:9,0:9:27:0,27,287	0/0:3,0:3:9:0,9,97	0/0:9,0:9:24:0,24,263	./.:.:.:.:.	./.:.:.:.:.	./.:.:.:.:.	0/0:1,0:1:3:0,3,32	./.:.:.:.:.	0/0:3,0:3:9:0,9,98	1/1:0,7:7:21:217,21,0	./.:.:.:.:.	0/0:9,0:9:27:0,27,288	0/0:14,0:14:39:0,39,418	./.:.:.:.:.	0/0:1,0:1:3:0,3,32	./.:.:.:.:.	./.:.:.:.:.	./.:.:.:.:.	0/0:1,0:1:3:0,3,32	./.:.:.:.:.	0/0:7,0:8:22:0,22,218	./.:.:.:.:.	0/0:5,0:5:15:0,15,153	./.:.:.:.:.	./.:.:.:.:.	./.:.:.:.:.	./.:.:.:.:.	0/0:6,0:6:15:0,15,171	0/0:7,0:7:21:0,21,217	1/1:0,6:6:18:184,18,0	0/0:3,0:3:9:0,9,98	0/0:10,0:10:15:0,15,224	0/0:5,0:5:15:0,15,160	./.:.:.:.:.	0/0:1,0:1:3:0,3,30	0/0:2,0:2:6:0,6,66	./.:.:.:.:.	0/0:3,0:3:9:0,9,97	0/0:4,0:4:12:0,12,127	0/0:2,0:2:6:0,6,63	1/1:0,1:1:3:31,3,0	./.:.:.:.:.	./.:.:.:.:.	1/1:0,1:1:3:30,3,0	./.:.:.:.:.	1/1:0,3:3:9:93,9,0	0/0:2,0:2:6:0,6,63	0/0:3,0:3:9:0,9,92	0/0:5,0:5:15:0,15,153	0/0:1,0:1:3:0,3,31	0/0:2,0:2:6:0,6,63	0/0:3,0:3:9:0,9,97	0/0:1,0:1:3:0,3,31	0/0:4,0:4:12:0,12,122	0/0:2,0:2:6:0,6,67	./.:.:.:.:.	0/0:1,0:1:3:0,3,32	./.:.:.:.:.	0/0:5,0:5:15:0,15,154	./.:.:.:.:.	0/0:2,0:2:6:0,6,63	1/1:0,2:2:6:63,6,0	1/1:0,2:2:6:63,6,0	0/0:3,0:3:9:0,9,97	./.:.:.:.:.	0/0:7,0:7:21:0,21,222	0/0:1,0:1:3:0,3,32	0/0:1,0:1:3:0,3,32	0/0:1,0:1:3:0,3,22	0/0:1,0:1:3:0,3,33	0/0:5,0:5:15:0,15,162	0/0:1,0:1:3:0,3,32	0/0:1,0:1:3:0,3,33	0/0:1,0:1:3:0,3,31	0/0:2,0:2:6:0,6,61	./.:.:.:.:.	0/0:2,0:2:6:0,6,62	0/0:5,0:5:15:0,15,158	0/0:2,0:2:6:0,6,62	0/0:4,0:4:12:0,12,123	0/0:2,0:2:6:0,6,63	./.:.:.:.:.	./.:.:.:.:.	0/0:4,0:4:12:0,12,125	0/0:1,0:1:3:0,3,31	0/0:1,0:1:3:0,3,31	0/0:1,0:1:3:0,3,32	0/0:1,0:1:3:0,3,31	0/0:2,0:2:6:0,6,63	0/0:2,0:2:6:0,6,61	0/0:4,0:4:12:0,12,130	0/0:4,0:4:12:0,12,126	0/0:1,0:1:3:0,3,35	0/0:1,0:1:3:0,3,32	./.:.:.:.:.	0/0:1,0:1:3:0,3,29	0/0:2,0:2:6:0,6,61	./.:.:.:.:.	0/0:3,0:3:9:0,9,82	0/0:3,0:3:9:0,9,93	0/0:4,0:4:12:0,12,128	0/0:1,0:2:3:0,3,25	0/0:1,0:1:3:0,3,32	0/0:2,0:2:6:0,6,61	0/0:5,0:5:15:0,15,160	0/0:3,0:3:9:0,9,94	1/1:0,2:2:6:63,6,0	1/1:0,1:1:3:31,3,0	0/0:1,0:1:3:0,3,33	0/0:2,0:2:6:0,6,62	0/0:1,0:1:3:0,3,32	0/0:1,0:1:3:0,3,30	1/1:0,1:1:3:32,3,0	0/0:3,0:3:9:0,9,95	0/0:1,0:1:3:0,3,30	./.:.:.:.:.	0/0:2,0:2:3:0,3,45	0/0:2,0:2:3:0,3,45	./.:.:.:.:.	./.:.:.:.:.	0/0:2,0:2:3:0,3,45	0/0:4,0:4:6:0,6,89	0/0:16,0:16:48:0,48,543
chr0	138285890	.	C	A	1656.02	.	AC=20;AF=0.083;AN=242;BaseQRankSum=0.260;DP=788;Dels=0.00;FS=0.510;HaplotypeScore=0.0462;InbreedingCoeff=0.5038;MLEAC=18;MLEAF=0.074;MQ=57.25;MQ0=27;MQRankSum=1.835;QD=25.48;ReadPosRankSum=-1.469	GT:AD:DP:GQ:PL	0/0:45,0:45:99:0,129,1366	0/0:21,2:23:63:0,63,642	0/0:15,0:15:45:0,45,457	0/0:32,1:33:96:0,96,978	0/0:14,1:15:42:0,42,430	0/0:8,0:8:24:0,24,237	0/0:13,0:13:36:0,36,373	0/0:2,0:2:6:0,6,64	0/0:1,0:1:3:0,3,27	0/0:9,0:10:24:0,24,246	./.:.:.:.:.	1/1:0,10:10:30:304,30,0	0/0:10,0:11:30:0,30,303	0/0:1,0:1:3:0,3,30	0/0:19,1:20:54:0,54,564	0/0:12,0:13:36:0,36,347	0/0:7,0:7:21:0,21,214	./.:.:.:.:.	0/0:3,0:3:9:0,9,95	0/0:1,0:1:3:0,3,32	0/0:1,0:1:3:0,3,30	1/1:0,4:4:9:90,9,0	0/0:16,0:16:42:0,42,450	1/1:0,21:21:63:641,63,0	./.:.:.:.:.	0/0:12,0:12:33:0,33,352	0/0:15,1:16:45:0,45,462	0/0:4,0:4:12:0,12,128	./.:.:.:.:.	0/0:11,0:13:33:0,33,333	./.:.:.:.:.	0/0:5,0:5:15:0,15,160	0/0:6,0:6:15:0,15,167	0/0:2,0:2:6:0,6,63	0/0:12,0:13:33:0,33,352	0/0:1,0:1:3:0,3,29	0/0:16,0:17:45:0,45,481	0/0:4,1:5:12:0,12,119	0/0:15,0:15:45:0,45,451	./.:.:.:.:.	./.:.:.:.:.	0/0:17,0:18:51:0,51,518	0/0:6,0:8:18:0,18,187	1/1:0,8:8:24:249,24,0	0/0:15,1:16:42:0,42,438	0/0:8,0:8:24:0,24,246	0/0:13,0:13:36:0,36,381	./.:.:.:.:.	0/0:1,0:1:3:0,3,31	0/0:4,0:5:12:0,12,123	./.:.:.:.:.	0/0:3,0:3:9:0,9,82	0/0:5,0:5:15:0,15,156	0/0:3,0:3:9:0,9,91	0/0:2,1:3:6:0,6,63	./.:.:.:.:.	1/1:0,2:2:6:57,6,0	1/1:0,6:6:18:185,18,0	./.:.:.:.:.	0/0:4,0:4:12:0,12,117	0/0:3,0:3:9:0,9,91	0/0:3,0:3:9:0,9,91	0/0:11,0:13:33:0,33,334	0/0:8,0:8:21:0,21,225	0/0:1,0:1:3:0,3,32	0/0:2,0:2:6:0,6,60	0/0:7,0:7:21:0,21,213	0/0:9,0:9:27:0,27,272	./.:.:.:.:.	./.:.:.:.:.	0/0:4,0:4:12:0,12,120	0/0:6,0:6:15:0,15,170	0/0:2,0:2:6:0,6,60	1/1:0,1:1:3:29,3,0	1/1:0,5:5:15:143,15,0	0/0:2,0:3:6:0,6,55	0/0:6,0:6:18:0,18,180	0/0:3,0:3:9:0,9,92	0/0:1,0:1:3:0,3,31	0/0:2,0:2:6:0,6,61	0/0:1,1:2:3:0,3,32	0/0:5,0:5:15:0,15,149	0/0:1,0:1:3:0,3,31	0/0:7,0:9:21:0,21,215	0/0:4,0:4:12:0,12,123	0/0:2,0:2:6:0,6,59	0/0:5,0:5:12:0,12,134	0/0:2,0:2:6:0,6,61	0/0:5,0:5:15:0,15,150	0/0:2,0:2:6:0,6,63	0/0:2,0:2:6:0,6,51	0/0:1,0:2:3:0,3,28	0/0:1,0:3:3:0,3,30	0/0:4,0:4:12:0,12,120	0/0:2,1:3:6:0,6,61	0/0:1,0:1:3:0,3,32	0/0:2,0:2:6:0,6,62	0/0:4,0:4:12:0,12,125	0/0:5,0:5:15:0,15,152	0/0:1,0:1:3:0,3,32	0/0:2,0:2:6:0,6,65	0/0:2,0:2:6:0,6,57	0/0:1,0:1:3:0,3,31	0/0:4,0:4:12:0,12,118	0/0:2,0:2:6:0,6,63	0/0:4,0:4:12:0,12,124	0/0:3,0:3:9:0,9,95	0/0:4,0:4:12:0,12,115	0/0:2,0:2:6:0,6,59	0/0:2,0:2:6:0,6,58	0/0:6,0:6:18:0,18,184	0/0:2,0:2:6:0,6,60	0/0:8,0:8:21:0,21,225	0/0:7,0:7:21:0,21,211	0/0:3,0:3:9:0,9,95	0/0:3,0:3:6:0,6,72	0/0:2,0:2:6:0,6,61	0/0:4,0:5:12:0,12,122	1/1:0,4:4:12:125,12,0	0/0:1,0:1:3:0,3,31	0/0:7,0:7:21:0,21,213	0/0:4,0:4:12:0,12,121	0/0:11,1:12:33:0,33,333	0/0:8,0:8:24:0,24,239	0/0:2,0:2:6:0,6,62	0/0:4,0:4:9:0,9,91	0/0:5,0:5:15:0,15,153	0/0:9,1:10:27:0,27,278	1/1:0,4:4:9:92,9,0	0/0:5,0:6:9:0,9,105	0/0:2,0:2:3:0,3,45	0/0:3,0:3:6:0,6,73	0/0:2,0:2:3:0,3,44	./.:.:.:.:.	./.:.:.:.:.	./.:.:.:.:.	0/0:22,0:22:63:0,63,699
chr0	138286060	.	G	A	2081.99	.	AC=37;AF=0.149;AN=248;BaseQRankSum=-6.153;DP=688;Dels=0.00;FS=4.581;HaplotypeScore=0.0800;InbreedingCoeff=0.5395;MLEAC=33;MLEAF=0.133;MQ=57.97;MQ0=14;MQRankSum=-0.793;QD=24.49;ReadPosRankSum=-2.090	GT:AD:DP:GQ:PL	0/0:42,0:42:99:0,126,1325	0/0:21,0:21:63:0,63,663	0/0:16,0:16:42:0,42,451	0/0:21,0:21:63:0,63,661	0/0:17,0:17:48:0,48,520	0/0:5,0:5:15:0,15,159	0/0:8,0:8:24:0,24,242	0/0:1,0:1:3:0,3,34	./.:.:.:.:.	0/0:14,0:14:42:0,42,421	0/0:1,0:1:3:0,3,30	0/0:15,0:15:45:0,45,475	0/0:19,0:19:57:0,57,591	./.:.:.:.:.	0/0:12,0:12:36:0,36,374	0/0:11,0:13:33:0,33,336	0/0:9,0:9:27:0,27,284	1/1:0,1:1:3:32,3,0	0/0:2,0:2:6:0,6,61	1/1:0,4:4:12:118,12,0	0/0:3,0:3:9:0,9,99	0/0:6,0:6:18:0,18,187	1/1:0,10:10:30:306,30,0	0/0:19,0:19:51:0,51,549	0/0:2,0:2:6:0,6,65	1/1:0,8:8:24:242,24,0	0/0:9,0:9:21:0,21,224	0/0:2,0:2:6:0,6,61	0/0:1,0:1:3:0,3,33	0/0:16,0:17:42:0,42,452	0/0:2,0:2:6:0,6,67	0/0:2,0:2:6:0,6,68	0/0:2,0:2:3:0,3,45	0/0:1,0:1:3:0,3,32	0/0:14,0:14:36:0,36,404	./.:.:.:.:.	0/0:12,0:12:30:0,30,336	0/0:8,0:8:24:0,24,249	0/0:12,0:12:36:0,36,367	0/0:2,0:2:6:0,6,71	0/0:1,0:1:3:0,3,32	0/0:16,0:16:48:0,48,519	0/0:5,0:5:15:0,15,155	0/0:7,0:8:21:0,21,228	1/1:0,18:18:54:533,54,0	0/0:12,1:14:10:0,10,320	0/0:6,0:6:18:0,18,188	0/0:2,0:2:6:0,6,53	0/0:1,0:1:3:0,3,31	0/0:4,0:4:12:0,12,122	0/0:2,0:2:6:0,6,65	./.:.:.:.:.	0/0:3,0:3:9:0,9,95	0/0:3,0:3:9:0,9,94	0/0:5,0:5:15:0,15,161	./.:.:.:.:.	0/0:2,0:2:6:0,6,63	0/0:6,0:6:18:0,18,178	0/0:1,0:1:3:0,3,32	0/0:5,0:5:15:0,15,158	0/0:4,0:4:12:0,12,124	0/0:4,0:4:12:0,12,124	0/0:4,0:4:12:0,12,126	0/0:2,0:2:6:0,6,63	0/0:4,0:4:12:0,12,124	0/0:1,0:1:3:0,3,31	./.:.:.:.:.	0/0:4,0:4:12:0,12,119	0/0:1,0:1:3:0,3,31	./.:.:.:.:.	0/0:1,0:1:3:0,3,33	1/1:0,2:2:6:63,6,0	1/1:0,2:2:6:58,6,0	0/1:1,1:4:26:26,0,26	0/0:5,0:6:15:0,15,160	0/0:4,0:5:12:0,12,130	0/0:3,0:3:9:0,9,98	1/1:0,1:1:3:25,3,0	0/0:3,0:4:9:0,9,93	0/0:2,1:3:6:0,6,61	0/0:2,0:2:6:0,6,64	0/0:2,0:2:6:0,6,62	./.:.:.:.:.	1/1:0,7:7:21:207,21,0	./.:.:.:.:.	./.:.:.:.:.	0/0:7,0:7:21:0,21,211	0/0:1,0:1:3:0,3,32	0/0:1,0:1:3:0,3,32	0/0:2,0:2:6:0,6,64	0/0:2,0:3:6:0,6,59	0/0:2,0:2:6:0,6,65	0/0:5,0:5:15:0,15,156	0/0:1,0:1:3:0,3,31	0/0:2,0:2:6:0,6,65	0/0:2,0:2:6:0,6,64	0/0:1,0:1:3:0,3,32	0/0:2,0:2:6:0,6,63	0/0:2,0:2:6:0,6,62	0/0:2,0:2:6:0,6,62	0/0:4,0:4:12:0,12,129	0/0:2,0:2:6:0,6,62	0/0:2,0:2:6:0,6,61	1/1:0,1:1:3:29,3,0	0/0:6,0:6:15:0,15,172	1/1:0,6:6:18:181,18,0	./.:.:.:.:.	0/0:6,0:6:18:0,18,191	0/0:1,0:1:3:0,3,32	0/0:4,0:4:9:0,9,107	./.:.:.:.:.	0/0:1,0:1:3:0,3,32	0/0:8,0:8:24:0,24,250	0/0:6,0:6:18:0,18,181	0/0:6,0:6:15:0,15,171	./.:.:.:.:.	0/0:3,0:3:9:0,9,93	0/0:3,0:3:9:0,9,93	0/0:3,0:3:9:0,9,92	1/1:0,2:2:6:59,6,0	0/0:2,0:2:6:0,6,62	0/0:2,0:2:6:0,6,61	1/1:0,5:5:12:137,12,0	1/1:0,3:3:9:90,9,0	1/1:0,1:1:3:29,3,0	1/1:0,3:3:9:89,9,0	1/1:0,5:5:15:159,15,0	1/1:0,2:2:6:59,6,0	0/0:3,0:3:9:0,9,92	0/0:2,0:5:3:0,3,45	0/0:2,0:2:3:0,3,45	0/0:3,0:3:6:0,6,77	0/0:4,0:4:6:0,6,89	0/0:1,0:2:3:0,3,32	0/0:4,0:4:9:0,9,107	0/0:2,0:4:3:0,3,45	0/0:20,0:20:57:0,57,659
chr0	138286092	.	G	A	1235.37	.	AC=17;AF=0.067;AN=254;BaseQRankSum=-4.702;DP=722;Dels=0.00;FS=16.173;HaplotypeScore=0.0622;InbreedingCoeff=0.3443;MLEAC=15;MLEAF=0.059;MQ=57.57;MQ0=17;MQRankSum=-1.502;QD=20.59;ReadPosRankSum=-2.613	GT:AD:DP:GQ:PL	0/0:40,0:40:99:0,120,1266	0/0:17,0:17:51:0,51,540	0/0:9,0:9:27:0,27,280	0/0:29,0:29:87:0,87,926	0/0:19,0:20:54:0,54,571	0/0:5,0:5:15:0,15,159	0/0:10,0:12:30:0,30,311	0/0:1,0:1:3:0,3,32	0/0:1,0:1:3:0,3,33	0/0:15,0:15:45:0,45,482	0/0:1,0:1:3:0,3,33	0/0:14,0:14:42:0,42,453	0/0:17,0:17:51:0,51,539	./.:.:.:.:.	0/0:10,0:10:30:0,30,326	0/0:19,0:21:57:0,57,614	0/0:9,0:9:27:0,27,287	./.:.:.:.:.	0/0:2,0:2:6:0,6,65	0/0:1,0:1:3:0,3,27	0/0:1,0:1:3:0,3,32	1/1:0,4:5:12:117,12,0	0/0:10,0:10:30:0,30,320	1/1:0,19:21:54:562,54,0	0/0:2,0:2:6:0,6,71	0/0:12,0:12:36:0,36,376	0/0:9,0:9:24:0,24,265	0/0:2,0:2:6:0,6,65	0/0:1,0:1:3:0,3,37	0/0:12,0:14:33:0,33,363	./.:.:.:.:.	0/0:2,0:2:6:0,6,70	0/0:9,0:9:24:0,24,275	0/0:3,0:3:9:0,9,100	0/0:11,0:11:33:0,33,353	./.:.:.:.:.	0/0:15,0:15:42:0,42,457	0/0:11,0:11:33:0,33,345	0/0:11,0:11:33:0,33,348	0/0:1,0:1:3:0,3,33	0/0:2,0:2:6:0,6,65	0/0:15,0:15:45:0,45,490	0/0:8,0:8:24:0,24,264	1/1:0,10:12:30:303,30,0	0/0:16,0:16:48:0,48,514	0/0:10,0:11:30:0,30,319	0/0:6,0:6:18:0,18,197	0/0:2,0:2:6:0,6,55	0/0:1,0:1:3:0,3,30	0/0:4,0:4:12:0,12,127	0/0:4,0:4:12:0,12,120	0/0:2,0:2:6:0,6,61	0/0:4,0:4:12:0,12,126	0/0:3,0:3:9:0,9,100	0/0:6,0:6:18:0,18,186	0/0:1,0:1:3:0,3,31	1/1:0,1:1:3:33,3,0	1/1:0,6:6:18:180,18,0	./.:.:.:.:.	0/0:6,0:6:18:0,18,189	0/0:2,0:2:6:0,6,61	0/0:2,0:2:6:0,6,65	0/0:5,0:5:15:0,15,165	0/0:2,0:2:6:0,6,60	0/0:3,0:3:9:0,9,97	0/0:1,0:1:3:0,3,32	./.:.:.:.:.	0/0:4,0:4:12:0,12,126	0/0:1,0:1:3:0,3,32	./.:.:.:.:.	0/0:1,0:1:3:0,3,29	0/0:5,0:5:15:0,15,159	0/0:3,0:3:9:0,9,96	0/1:2,1:5:25:25,0,51	1/1:0,4:6:12:115,12,0	0/0:5,0:6:12:0,12,140	./.:.:.:.:.	0/0:1,0:1:3:0,3,32	0/0:1,0:3:3:0,3,34	./.:.:.:.:.	0/0:2,0:2:6:0,6,65	0/0:1,0:1:3:0,3,33	0/0:1,0:1:3:0,3,32	0/0:10,0:10:30:0,30,321	./.:.:.:.:.	0/0:3,0:3:9:0,9,97	0/0:4,0:4:12:0,12,124	0/0:1,0:1:3:0,3,32	0/0:2,0:2:6:0,6,64	0/0:2,0:2:6:0,6,65	0/0:2,0:4:6:0,6,65	0/0:2,0:2:6:0,6,63	0/0:4,0:4:12:0,12,130	0/0:1,0:1:3:0,3,32	0/0:3,0:3:9:0,9,93	0/0:1,0:1:3:0,3,32	0/0:1,0:1:3:0,3,32	0/0:2,0:2:6:0,6,65	0/0:2,0:2:6:0,6,64	0/0:2,0:2:6:0,6,60	0/0:4,0:4:12:0,12,135	0/0:2,0:2:6:0,6,66	0/0:3,0:3:9:0,9,92	0/0:3,0:3:9:0,9,95	0/0:4,0:4:12:0,12,125	0/0:5,0:5:15:0,15,162	0/0:1,0:1:3:0,3,34	0/0:7,0:7:21:0,21,230	0/0:1,0:1:3:0,3,34	0/0:3,0:3:9:0,9,82	0/0:1,0:1:3:0,3,32	0/0:1,0:1:3:0,3,34	0/0:9,0:9:27:0,27,292	0/0:4,0:4:12:0,12,120	0/0:6,0:6:18:0,18,191	0/0:4,0:4:9:0,9,113	0/0:3,0:3:9:0,9,90	0/0:7,0:7:21:0,21,219	1/1:0,2:2:6:60,6,0	0/0:2,0:2:6:0,6,66	0/0:2,0:4:6:0,6,67	0/0:3,0:3:9:0,9,97	0/0:8,0:8:21:0,21,238	0/0:2,0:2:6:0,6,61	0/0:3,0:3:9:0,9,98	0/0:1,0:1:3:0,3,32	0/0:4,0:4:12:0,12,130	0/0:3,0:3:9:0,9,94	1/1:0,2:2:6:65,6,0	0/0:2,0:6:3:0,3,45	0/0:2,0:2:3:0,3,45	0/0:3,0:3:6:0,6,76	0/0:2,0:2:3:0,3,45	0/0:2,0:3:6:0,6,64	0/0:4,0:4:9:0,9,109	0/0:2,0:4:3:0,3,45	0/0:23,0:23:69:0,69,800
chr0	138286143	.	G	C	3168.17	.	AC=66;AF=0.277;AN=238;BaseQRankSum=2.304;DP=636;Dels=0.00;FS=0.794;HaplotypeScore=0.0738;InbreedingCoeff=0.6080;MLEAC=63;MLEAF=0.265;MQ=57.19;MQ0=14;MQRankSum=-2.278;QD=23.30;ReadPosRankSum=3.404	GT:AD:DP:GQ:PL	0/0:38,0:38:99:0,114,1177	0/0:15,0:15:45:0,45,455	1/1:0,8:8:18:198,18,0	0/0:34,0:34:99:0,102,1036	0/0:14,0:14:42:0,42,433	0/0:6,0:6:18:0,18,175	0/0:8,2:10:24:0,24,243	0/0:3,0:3:9:0,9,95	0/0:2,0:2:6:0,6,65	0/0:12,0:12:36:0,36,368	0/0:1,0:1:3:0,3,31	1/1:0,9:9:27:270,27,0	0/0:15,0:15:45:0,45,459	./.:.:.:.:.	0/0:15,0:15:45:0,45,444	0/0:19,1:20:57:0,57,565	0/0:10,0:10:30:0,30,296	0/0:2,0:2:6:0,6,63	0/0:1,0:1:3:0,3,32	1/1:0,1:1:3:31,3,0	./.:.:.:.:.	1/1:0,3:3:3:32,3,0	1/1:0,3:3:9:88,9,0	1/1:0,13:14:36:384,36,0	0/0:1,0:1:3:0,3,32	1/1:0,8:8:21:237,21,0	0/0:8,0:8:18:0,18,211	0/0:2,0:2:6:0,6,67	./.:.:.:.:.	0/0:13,2:15:36:0,36,382	0/0:1,0:1:3:0,3,32	./.:.:.:.:.	0/0:14,0:14:39:0,39,394	0/0:4,0:4:12:0,12,130	0/0:12,0:12:36:0,36,358	./.:.:.:.:.	0/0:13,0:13:39:0,39,385	0/0:11,0:11:33:0,33,326	0/0:8,0:8:24:0,24,243	0/0:1,0:1:3:0,3,33	0/0:4,0:4:12:0,12,129	0/0:13,0:13:39:0,39,393	0/0:10,0:10:30:0,30,298	1/1:0,6:6:15:155,15,0	1/1:0,10:10:30:309,30,0	0/0:10,0:10:30:0,30,298	1/1:0,6:6:18:183,18,0	0/0:3,0:3:9:0,9,96	./.:.:.:.:.	0/0:1,0:1:3:0,3,33	0/0:2,0:2:6:0,6,57	0/0:3,0:3:9:0,9,94	0/0:4,0:4:12:0,12,122	./.:.:.:.:.	0/0:6,0:6:18:0,18,178	0/0:1,0:1:3:0,3,31	1/1:0,1:1:3:31,3,0	1/1:0,4:4:12:122,12,0	./.:.:.:.:.	0/0:2,0:2:6:0,6,59	0/0:5,0:5:15:0,15,152	0/0:3,0:3:9:0,9,92	0/0:2,0:2:6:0,6,59	0/0:4,0:4:12:0,12,119	0/0:3,0:3:9:0,9,92	0/0:2,0:2:6:0,6,63	0/0:1,0:1:3:0,3,30	0/0:3,0:3:9:0,9,91	0/0:1,0:1:3:0,3,30	./.:.:.:.:.	0/0:2,0:2:6:0,6,56	1/1:0,4:4:12:118,12,0	1/1:0,3:3:9:90,9,0	1/1:0,1:1:3:32,3,0	1/1:0,2:2:3:31,3,0	0/0:1,2:3:3:0,3,32	./.:.:.:.:.	1/1:0,1:1:3:28,3,0	./.:.:.:.:.	0/0:1,2:3:3:0,3,29	./.:.:.:.:.	./.:.:.:.:.	1/1:0,3:3:9:87,9,0	1/1:0,5:5:15:157,15,0	0/0:1,0:1:3:0,3,30	0/1:4,1:5:20:20,0,85	0/0:2,0:2:6:0,6,62	0/0:2,0:2:6:0,6,62	0/0:2,0:2:6:0,6,61	0/0:2,0:2:6:0,6,62	0/0:1,1:2:3:0,3,30	0/0:1,0:1:3:0,3,30	0/0:2,0:2:6:0,6,59	0/0:1,0:1:3:0,3,30	0/0:4,0:4:12:0,12,120	0/0:2,0:2:6:0,6,59	0/0:2,0:2:6:0,6,61	./.:.:.:.:.	0/0:1,0:1:3:0,3,32	0/0:1,0:1:3:0,3,32	0/0:1,0:1:3:0,3,32	0/0:4,0:4:12:0,12,112	0/0:2,0:2:6:0,6,61	1/1:0,3:3:9:94,9,0	0/0:1,0:1:3:0,3,32	1/1:0,4:4:12:121,12,0	0/0:3,0:3:9:0,9,97	1/1:0,2:2:6:59,6,0	./.:.:.:.:.	0/0:4,0:4:12:0,12,121	0/0:2,0:2:6:0,6,59	./.:.:.:.:.	0/0:10,0:11:30:0,30,303	0/0:1,0:1:3:0,3,31	0/0:5,0:5:15:0,15,150	0/0:5,0:5:12:0,12,134	0/0:2,0:2:6:0,6,62	0/0:6,0:6:18:0,18,172	1/1:0,2:2:6:64,6,0	./.:.:.:.:.	1/1:0,3:3:3:32,3,0	1/1:0,1:1:3:32,3,0	1/1:0,5:5:15:156,15,0	./.:.:.:.:.	1/1:0,2:2:6:64,6,0	1/1:0,2:2:6:62,6,0	1/1:0,2:2:6:58,6,0	1/1:0,4:4:12:123,12,0	1/1:0,3:3:9:92,9,0	0/0:3,3:6:6:0,6,74	1/1:0,2:2:3:45,3,0	0/0:3,0:3:3:0,3,45	0/0:2,0:2:3:0,3,45	0/0:2,0:4:6:0,6,54	0/1:2,2:4:36:36,0,52	0/0:2,2:4:3:0,3,45	0/0:27,0:27:81:0,81,875
chr0	138286155	.	G	A	2673.86	.	AC=59;AF=0.252;AN=234;BaseQRankSum=1.308;DP=583;Dels=0.01;FS=0.918;HaplotypeScore=0.2113;InbreedingCoeff=0.6032;MLEAC=54;MLEAF=0.231;MQ=57.14;MQ0=14;MQRankSum=1.102;QD=24.53;ReadPosRankSum=-1.569	GT:AD:DP:GQ:PL	0/0:39,0:39:99:0,117,1202	0/0:15,0:15:45:0,45,448	1/1:0,6:6:15:177,15,0	0/0:29,0:29:87:0,87,895	0/0:11,0:11:33:0,33,337	0/0:6,0:6:18:0,18,182	0/0:7,0:7:15:0,15,158	0/0:3,0:3:9:0,9,97	0/0:2,0:2:6:0,6,66	0/0:11,0:11:33:0,33,336	0/0:1,0:1:3:0,3,32	1/1:0,8:8:24:250,24,0	0/0:11,0:11:33:0,33,340	./.:.:.:.:.	0/0:15,0:15:45:0,45,459	0/0:17,0:17:48:0,48,489	0/0:9,0:9:27:0,27,281	0/0:2,0:2:6:0,6,63	0/0:1,0:1:3:0,3,29	1/1:0,1:1:3:30,3,0	./.:.:.:.:.	1/1:2,1:3:3:34,3,0	1/1:0,3:3:9:86,9,0	1/1:0,13:13:33:359,33,0	0/0:1,0:1:3:0,3,34	1/1:0,8:8:21:233,21,0	0/0:6,0:6:15:0,15,168	0/0:2,0:2:6:0,6,69	0/0:1,0:1:3:0,3,31	0/0:13,0:13:33:0,33,354	0/0:2,0:2:6:0,6,55	./.:.:.:.:.	0/0:13,0:13:36:0,36,382	0/0:4,0:4:12:0,12,130	0/0:12,0:12:36:0,36,359	0/0:1,0:1:3:0,3,33	0/0:11,0:11:33:0,33,336	0/0:10,0:10:30:0,30,306	0/0:5,0:5:15:0,15,163	0/0:2,0:2:6:0,6,63	0/0:5,0:5:15:0,15,158	0/0:12,0:12:36:0,36,377	0/0:10,0:10:30:0,30,307	1/1:1,4:5:12:125,12,0	1/1:0,9:9:27:284,27,0	0/0:10,0:10:30:0,30,304	1/1:0,6:6:18:182,18,0	0/0:3,0:3:9:0,9,97	0/0:1,0:1:3:0,3,30	0/0:1,0:1:3:0,3,33	0/0:2,0:2:6:0,6,63	0/0:3,0:3:9:0,9,94	0/0:3,0:3:9:0,9,93	./.:.:.:.:.	0/0:5,0:5:15:0,15,153	0/0:1,0:1:3:0,3,33	1/1:0,1:1:3:31,3,0	1/1:0,2:2:6:62,6,0	./.:.:.:.:.	0/0:2,0:2:6:0,6,63	0/0:5,0:5:15:0,15,157	0/0:2,0:2:6:0,6,59	0/0:2,0:2:6:0,6,62	0/0:5,0:5:15:0,15,147	0/0:3,0:3:9:0,9,89	0/0:2,0:2:6:0,6,64	0/0:1,0:1:3:0,3,31	0/0:2,0:2:6:0,6,61	0/0:1,0:1:3:0,3,31	./.:.:.:.:.	0/0:1,0:1:3:0,3,31	1/1:0,4:4:12:128,12,0	1/1:0,2:2:6:64,6,0	1/1:0,1:1:3:32,3,0	1/1:1,1:2:3:31,3,0	0/0:3,0:3:6:0,6,61	./.:.:.:.:.	./.:.:.:.:.	./.:.:.:.:.	0/0:1,0:2:3:0,3,30	./.:.:.:.:.	./.:.:.:.:.	0/1:1,1:2:25:25,0,27	1/1:0,4:4:12:129,12,0	0/0:2,0:2:6:0,6,65	0/0:3,0:3:9:0,9,99	0/0:1,0:1:3:0,3,32	0/0:1,0:1:3:0,3,32	0/0:2,0:2:6:0,6,61	0/0:3,0:3:9:0,9,88	0/0:2,0:2:3:0,3,29	0/0:1,0:1:3:0,3,30	0/0:2,0:2:6:0,6,61	0/0:1,0:1:3:0,3,33	0/0:4,0:4:12:0,12,120	0/0:4,0:4:12:0,12,123	0/0:3,0:3:9:0,9,93	./.:.:.:.:.	./.:.:.:.:.	0/0:1,0:1:3:0,3,29	0/0:2,0:2:6:0,6,65	0/0:3,0:3:9:0,9,89	0/0:1,0:1:3:0,3,32	1/1:0,3:3:9:97,9,0	./.:.:.:.:.	1/1:0,3:3:9:92,9,0	0/0:5,0:5:15:0,15,159	1/1:0,2:2:6:60,6,0	./.:.:.:.:.	0/0:3,0:3:9:0,9,94	0/0:2,0:2:6:0,6,62	./.:.:.:.:.	0/0:11,0:11:30:0,30,322	0/0:2,0:2:6:0,6,67	0/0:5,0:5:15:0,15,158	0/0:5,0:5:12:0,12,136	0/0:2,0:2:6:0,6,60	0/0:6,0:6:18:0,18,181	1/1:0,1:1:3:32,3,0	./.:.:.:.:.	1/1:2,1:3:3:34,3,0	1/1:0,1:1:3:33,3,0	1/1:0,5:5:15:161,15,0	./.:.:.:.:.	1/1:0,2:2:6:65,6,0	1/1:0,1:1:3:30,3,0	1/1:0,1:1:3:32,3,0	1/1:0,4:4:12:125,12,0	1/1:0,3:3:9:90,9,0	0/0:5,0:5:6:0,6,89	./.:.:.:.:.	0/0:3,0:3:6:0,6,75	0/0:2,0:2:3:0,3,45	0/0:2,0:4:6:0,6,62	./.:.:.:.:.	0/0:4,0:4:3:0,3,45	0/0:24,0:24:72:0,72,813
chr0	138286172	.	T	A	119.31	.	AC=10;AF=0.054;AN=184;BaseQRankSum=-1.236;DP=514;Dels=0.01;FS=1.450;HaplotypeScore=0.1261;InbreedingCoeff=0.2573;MLEAC=6;MLEAF=0.033;MQ=56.65;MQ0=12;MQRankSum=0.121;QD=14.91;ReadPosRankSum=-4.498	GT:AD:DP:GQ:PL	0/0:47,0:47:99:0,141,1458	0/0:17,0:17:51:0,51,506	./.:.:.:.:.	0/0:31,0:31:93:0,93,928	0/0:9,0:9:27:0,27,269	0/0:7,0:7:18:0,18,190	0/0:3,0:5:9:0,9,89	0/0:2,0:2:6:0,6,61	0/0:1,0:1:3:0,3,27	0/0:10,0:10:30:0,30,309	0/0:1,0:1:3:0,3,33	1/1:0,1:1:3:30,3,0	0/0:12,0:12:36:0,36,371	./.:.:.:.:.	0/0:20,0:20:60:0,60,612	0/0:16,0:16:48:0,48,492	0/0:9,0:9:27:0,27,265	0/0:2,0:2:6:0,6,62	0/0:1,0:1:3:0,3,29	./.:.:.:.:.	./.:.:.:.:.	./.:.:.:.:.	./.:.:.:.:.	./.:.:.:.:.	0/0:1,0:1:3:0,3,33	1/1:0,1:1:3:29,3,0	0/0:6,0:6:18:0,18,190	0/0:2,0:2:6:0,6,61	0/0:1,0:1:3:0,3,31	0/0:10,0:11:27:0,27,276	0/0:4,0:4:12:0,12,118	./.:.:.:.:.	0/0:13,0:13:33:0,33,365	0/0:3,0:3:9:0,9,95	0/0:14,0:14:42:0,42,415	0/0:2,0:2:6:0,6,61	0/0:10,0:10:30:0,30,308	0/0:10,0:10:30:0,30,300	0/0:6,0:6:18:0,18,189	0/0:2,0:2:6:0,6,58	0/0:7,0:7:21:0,21,221	0/0:11,0:11:33:0,33,327	0/0:12,0:12:36:0,36,361	1/1:0,1:1:3:30,3,0	1/1:0,3:3:9:88,9,0	0/0:11,0:11:33:0,33,328	./.:.:.:.:.	0/0:2,0:2:6:0,6,64	0/0:1,0:1:3:0,3,30	0/0:1,0:1:3:0,3,31	./.:.:.:.:.	0/0:2,0:2:6:0,6,61	0/0:2,0:2:6:0,6,60	0/0:1,0:1:3:0,3,33	0/0:4,0:4:12:0,12,117	./.:.:.:.:.	./.:.:.:.:.	./.:.:.:.:.	./.:.:.:.:.	0/0:1,0:1:3:0,3,30	0/0:5,0:5:15:0,15,146	0/0:3,0:3:9:0,9,89	0/0:2,0:2:6:0,6,62	0/0:4,0:4:12:0,12,115	0/0:3,0:3:9:0,9,89	0/0:1,0:1:3:0,3,30	0/0:1,0:1:3:0,3,32	0/0:2,0:2:6:0,6,59	0/0:1,0:1:3:0,3,29	./.:.:.:.:.	0/0:2,0:2:6:0,6,63	./.:.:.:.:.	./.:.:.:.:.	./.:.:.:.:.	./.:.:.:.:.	0/0:3,0:4:9:0,9,94	./.:.:.:.:.	./.:.:.:.:.	./.:.:.:.:.	0/0:1,0:2:3:0,3,30	./.:.:.:.:.	./.:.:.:.:.	./.:.:.:.:.	1/1:0,2:2:6:58,6,0	0/0:6,0:6:18:0,18,180	0/0:3,0:3:9:0,9,92	./.:.:.:.:.	0/0:2,0:2:6:0,6,59	0/0:2,0:2:6:0,6,59	0/0:5,0:5:15:0,15,159	./.:.:.:.:.	0/0:2,0:2:6:0,6,59	0/0:4,0:4:12:0,12,124	./.:.:.:.:.	0/0:5,0:5:15:0,15,148	0/0:4,0:4:12:0,12,121	0/0:4,0:4:12:0,12,130	./.:.:.:.:.	0/0:1,0:1:3:0,3,34	0/0:1,0:1:3:0,3,29	0/0:2,0:2:6:0,6,64	0/0:3,0:3:9:0,9,95	0/0:1,0:1:3:0,3,30	./.:.:.:.:.	0/0:1,0:1:3:0,3,32	./.:.:.:.:.	0/0:6,0:6:18:0,18,186	./.:.:.:.:.	0/0:1,0:1:3:0,3,33	0/0:2,0:2:6:0,6,58	0/0:3,0:3:9:0,9,88	0/0:1,0:1:3:0,3,33	0/0:10,0:10:27:0,27,284	0/0:3,0:3:9:0,9,89	0/0:4,0:4:12:0,12,123	0/0:3,0:3:9:0,9,93	0/0:2,0:2:6:0,6,58	0/0:5,0:5:15:0,15,152	./.:.:.:.:.	./.:.:.:.:.	./.:.:.:.:.	./.:.:.:.:.	./.:.:.:.:.	./.:.:.:.:.	./.:.:.:.:.	./.:.:.:.:.	./.:.:.:.:.	./.:.:.:.:.	./.:.:.:.:.	0/0:4,0:4:6:0,6,89	./.:.:.:.:.	0/0:3,0:3:6:0,6,74	0/0:2,0:2:3:0,3,45	0/0:5,0:5:6:0,6,75	./.:.:.:.:.	0/0:2,0:4:3:0,3,45	0/0:28,0:28:84:0,84,937
chr0	138286202	.	A	G	3847.9	.	AC=63;AF=0.263;AN=240;BaseQRankSum=1.994;DP=683;Dels=0.00;FS=0.000;HaplotypeScore=0.0392;InbreedingCoeff=0.6881;MLEAC=62;MLEAF=0.258;MQ=57.40;MQ0=3;MQRankSum=-0.209;QD=25.82;ReadPosRankSum=-4.302	GT:AD:DP:GQ:PL	0/0:41,0:41:99:0,123,1310	0/0:18,0:18:54:0,54,556	1/1:0,11:11:27:317,27,0	0/0:31,0:31:93:0,93,962	0/0:14,0:14:39:0,39,425	0/0:8,0:8:21:0,21,228	0/0:5,0:5:15:0,15,153	0/0:2,0:2:6:0,6,69	0/0:2,0:2:6:0,6,61	0/0:17,0:17:48:0,48,513	./.:.:.:.:.	1/1:0,6:6:18:191,18,0	0/0:13,0:13:39:0,39,410	0/0:1,0:1:3:0,3,30	0/0:21,0:21:63:0,63,663	0/0:15,0:15:45:0,45,469	0/0:8,0:8:24:0,24,239	0/0:2,0:2:6:0,6,65	0/0:5,0:5:12:0,12,133	1/1:0,7:7:18:203,18,0	1/1:0,1:1:3:32,3,0	1/1:0,3:3:9:95,9,0	1/1:0,6:6:18:184,18,0	1/1:0,6:6:18:196,18,0	0/0:1,0:1:3:0,3,33	1/1:0,7:7:21:219,21,0	0/0:10,0:10:30:0,30,318	0/0:3,0:3:9:0,9,93	0/0:1,0:1:3:0,3,32	0/0:12,0:12:33:0,33,347	0/0:4,0:4:12:0,12,116	0/0:1,0:1:3:0,3,30	0/0:7,0:7:18:0,18,201	0/0:3,0:3:9:0,9,92	0/0:19,0:19:57:0,57,599	0/0:3,0:3:9:0,9,83	0/0:9,0:9:27:0,27,284	0/0:10,0:10:30:0,30,310	0/0:9,0:9:27:0,27,278	0/0:1,0:1:3:0,3,31	0/0:5,0:5:15:0,15,157	0/0:13,0:13:39:0,39,410	0/0:16,0:16:48:0,48,503	1/1:0,7:7:21:224,21,0	1/1:0,13:13:36:392,36,0	0/0:11,0:11:33:0,33,353	1/1:0,9:9:24:274,24,0	0/0:3,0:3:9:0,9,96	0/0:2,0:2:6:0,6,57	0/0:3,0:3:9:0,9,92	./.:.:.:.:.	0/0:1,0:1:3:0,3,32	0/0:3,0:3:9:0,9,89	0/0:1,0:1:3:0,3,32	0/0:4,0:4:12:0,12,124	./.:.:.:.:.	1/1:0,4:4:12:122,12,0	./.:.:.:.:.	./.:.:.:.:.	0/0:1,0:1:3:0,3,31	0/0:7,0:7:21:0,21,218	0/0:3,0:3:9:0,9,92	0/0:7,0:7:21:0,21,216	0/0:6,0:6:18:0,18,186	0/0:4,0:4:12:0,12,120	0/0:2,0:2:6:0,6,65	0/0:1,0:1:3:0,3,32	0/0:2,0:2:6:0,6,59	0/0:3,0:3:9:0,9,90	./.:.:.:.:.	0/0:2,0:2:6:0,6,63	1/1:0,1:1:3:32,3,0	1/1:0,5:5:12:123,12,0	1/1:0,3:3:9:96,9,0	1/1:0,3:3:9:93,9,0	0/0:5,0:5:15:0,15,154	./.:.:.:.:.	./.:.:.:.:.	./.:.:.:.:.	0/0:1,0:1:3:0,3,29	./.:.:.:.:.	./.:.:.:.:.	1/1:0,3:3:9:94,9,0	1/1:0,3:3:9:96,9,0	0/0:6,0:6:18:0,18,180	0/1:4,1:5:18:18,0,108	0/0:2,0:2:6:0,6,63	0/0:3,0:3:9:0,9,95	0/0:2,0:2:6:0,6,63	0/0:4,0:4:12:0,12,124	./.:.:.:.:.	0/0:2,0:2:6:0,6,61	0/0:2,0:2:6:0,6,63	./.:.:.:.:.	0/0:2,0:2:6:0,6,63	0/0:3,0:3:9:0,9,92	0/0:2,0:2:6:0,6,58	0/0:1,0:1:3:0,3,32	0/0:4,0:4:12:0,12,120	0/0:1,0:1:3:0,3,32	0/0:4,0:4:12:0,12,122	0/0:3,0:3:9:0,9,89	./.:.:.:.:.	1/1:0,2:2:6:65,6,0	0/0:2,0:2:6:0,6,59	1/1:0,4:4:12:134,12,0	0/0:7,0:7:21:0,21,221	1/1:0,7:7:18:202,18,0	0/0:1,0:1:3:0,3,32	0/0:2,0:2:6:0,6,65	0/0:2,0:2:6:0,6,61	0/0:1,0:1:3:0,3,32	0/0:11,0:11:33:0,33,342	0/0:3,0:3:9:0,9,95	0/0:5,0:5:15:0,15,156	0/0:2,0:2:6:0,6,59	0/0:1,0:1:3:0,3,30	0/0:5,0:5:15:0,15,156	1/1:0,4:4:12:126,12,0	1/1:0,1:1:3:32,3,0	./.:.:.:.:.	./.:.:.:.:.	1/1:0,4:4:12:124,12,0	1/1:0,3:3:9:96,9,0	./.:.:.:.:.	1/1:0,3:3:9:92,9,0	1/1:0,4:4:12:128,12,0	1/1:0,5:5:12:141,12,0	1/1:0,3:3:9:89,9,0	0/0:6,0:6:9:0,9,134	1/1:0,3:3:6:75,6,0	0/0:5,0:5:9:0,9,122	0/0:2,0:2:3:0,3,45	0/0:5,0:5:6:0,6,76	1/1:1,2:3:3:45,3,0	0/0:4,0:4:3:0,3,45	0/0:27,0:27:81:0,81,906
chr0	138286269	.	G	T	2887.48	.	AC=18;AF=0.071;AN=252;DP=892;Dels=0.00;FS=2.963;HaplotypeScore=0.1168;InbreedingCoeff=0.4847;MLEAC=17;MLEAF=0.067;MQ=56.82;MQ0=2;QD=26.25	GT:AD:DP:GQ:PL	0/0:41,0:41:99:0,123,1314	0/0:11,0:11:33:0,33,357	0/0:18,0:18:54:0,54,582	1/1:0,41:41:99:1254,123,0	0/0:24,0:24:66:0,66,733	0/0:15,0:15:36:0,36,427	0/0:12,0:12:33:0,33,361	0/0:1,0:1:3:0,3,33	0/0:4,0:4:12:0,12,137	0/0:17,0:17:51:0,51,565	./.:.:.:.:.	0/0:15,0:15:42:0,42,467	1/1:0,17:17:51:520,51,0	0/0:2,0:2:6:0,6,66	0/0:29,0:29:87:0,87,926	0/0:19,0:19:48:0,48,538	0/0:10,0:10:30:0,30,329	0/0:1,0:1:3:0,3,34	0/0:13,0:13:30:0,30,350	0/0:5,0:5:15:0,15,154	0/0:3,0:3:9:0,9,99	0/0:8,0:8:24:0,24,255	0/0:12,0:12:30:0,30,358	0/0:20,0:20:60:0,60,659	./.:.:.:.:.	0/0:10,0:10:30:0,30,319	0/0:11,0:11:33:0,33,343	0/0:1,0:1:3:0,3,37	1/1:0,3:3:9:84,9,0	1/1:0,17:17:51:531,51,0	1/1:0,3:3:9:93,9,0	0/0:5,0:5:15:0,15,166	0/0:11,0:11:33:0,33,358	0/0:4,0:4:12:0,12,139	0/0:12,0:12:36:0,36,377	0/0:5,0:5:15:0,15,167	0/0:22,0:22:60:0,60,672	0/0:13,0:13:39:0,39,412	0/0:7,0:7:18:0,18,205	0/0:2,0:2:6:0,6,71	0/0:2,0:2:6:0,6,71	0/1:6,5:11:99:128,0,156	0/0:13,0:13:39:0,39,402	0/0:11,0:11:30:0,30,335	0/0:16,0:16:45:0,45,488	0/0:17,0:17:51:0,51,549	0/0:10,0:10:30:0,30,320	0/0:3,0:3:9:0,9,103	0/0:4,0:4:12:0,12,134	0/0:7,0:7:21:0,21,228	0/0:1,0:1:3:0,3,32	0/0:4,0:4:12:0,12,127	0/0:4,0:4:12:0,12,130	0/0:1,0:1:3:0,3,33	0/0:5,0:5:15:0,15,166	0/0:1,0:1:3:0,3,32	0/0:3,0:3:9:0,9,96	0/0:1,0:1:3:0,3,31	./.:.:.:.:.	0/0:3,0:3:9:0,9,97	0/0:5,0:5:15:0,15,165	1/1:0,4:4:12:129,12,0	0/0:4,0:4:12:0,12,127	1/1:0,8:8:24:260,24,0	0/0:4,0:4:12:0,12,130	0/0:5,0:5:15:0,15,164	0/0:6,0:6:15:0,15,176	0/0:7,0:7:21:0,21,226	0/0:3,0:3:9:0,9,95	0/0:2,0:2:6:0,6,65	./.:.:.:.:.	0/0:5,0:5:12:0,12,140	0/0:4,0:4:12:0,12,127	0/0:3,0:3:9:0,9,97	0/0:2,0:2:6:0,6,56	0/0:4,0:4:12:0,12,122	0/0:3,0:3:9:0,9,90	0/0:2,0:2:6:0,6,65	0/0:1,0:1:3:0,3,33	0/0:4,0:4:12:0,12,133	0/0:1,0:1:3:0,3,32	0/0:3,0:3:9:0,9,95	0/0:4,0:4:12:0,12,136	0/0:4,0:4:12:0,12,134	0/0:3,0:3:9:0,9,89	0/0:5,0:5:15:0,15,162	0/0:1,0:1:3:0,3,31	0/0:5,0:5:15:0,15,162	0/0:2,0:2:6:0,6,66	0/0:3,0:3:9:0,9,100	0/0:2,0:2:6:0,6,64	0/0:2,0:2:6:0,6,63	./.:.:.:.:.	./.:.:.:.:.	1/1:0,4:4:12:122,12,0	0/0:2,0:2:6:0,6,65	0/0:9,0:9:27:0,27,291	0/0:3,0:3:9:0,9,93	0/0:3,0:3:9:0,9,94	./.:.:.:.:.	0/0:7,0:7:21:0,21,223	0/0:1,0:1:3:0,3,32	0/1:1,1:2:23:23,0,26	0/0:5,0:5:15:0,15,162	0/0:6,0:6:18:0,18,189	0/0:5,0:5:15:0,15,161	0/0:7,0:7:21:0,21,226	0/0:11,0:11:33:0,33,355	./.:.:.:.:.	0/0:3,0:3:9:0,9,97	0/0:1,0:1:3:0,3,32	./.:.:.:.:.	0/0:9,0:9:27:0,27,286	0/0:7,0:7:21:0,21,227	0/0:3,0:3:9:0,9,97	0/0:3,0:3:9:0,9,101	0/0:3,0:3:9:0,9,98	0/0:4,0:4:12:0,12,126	0/0:4,0:4:12:0,12,124	0/0:5,0:5:12:0,12,142	0/0:5,0:5:15:0,15,158	0/0:2,0:2:6:0,6,63	0/0:8,0:8:24:0,24,250	0/0:6,0:6:18:0,18,191	0/0:3,0:3:9:0,9,97	0/0:7,0:7:21:0,21,220	0/0:5,0:5:15:0,15,159	0/0:5,0:5:15:0,15,161	0/0:3,0:3:9:0,9,85	0/0:4,0:4:6:0,6,89	0/0:4,0:4:6:0,6,89	0/0:5,0:5:9:0,9,121	./.:.:.:.:.	0/0:9,0:11:18:0,18,230	0/0:2,0:2:3:0,3,45	./.:.:.:.:.	0/0:22,0:22:66:0,66,748
chr0	138286480	.	C	A	1424.89	.	AC=63;AF=0.354;AN=178;BaseQRankSum=-1.092;DP=485;Dels=0.00;FS=20.820;HaplotypeScore=0.0403;InbreedingCoeff=0.4970;MLEAC=56;MLEAF=0.315;MQ=26.17;MQ0=87;MQRankSum=3.276;QD=9.90;ReadPosRankSum=2.208	GT:AD:DP:GQ:PL	0/0:17,0:17:24:0,24,268	0/0:12,0:12:18:0,18,189	1/1:0,9:9:6:65,6,0	0/0:18,0:18:21:0,21,224	0/0:3,0:3:3:0,3,33	0/0:6,0:6:3:0,3,34	0/0:4,0:4:9:0,9,89	./.:.:.:.:.	0/0:5,0:5:9:0,9,95	0/0:11,0:11:15:0,15,158	0/0:4,0:4:3:0,3,32	1/1:0,7:7:9:95,9,0	0/0:9,0:9:12:0,12,126	0/0:1,0:1:3:0,3,32	0/0:7,0:7:12:0,12,126	0/0:7,0:7:9:0,9,97	0/0:6,0:6:3:0,3,32	0/0:2,0:2:3:0,3,31	1/1:0,5:5:3:31,3,0	1/1:0,6:6:3:31,3,0	1/1:0,5:5:3:35,3,0	1/1:0,5:5:6:65,6,0	1/1:0,11:11:9:95,9,0	1/1:0,11:11:9:95,9,0	./.:.:.:.:.	1/1:0,6:6:3:28,3,0	0/0:7,0:7:9:0,9,92	0/0:2,0:2:3:0,3,35	./.:.:.:.:.	0/0:8,0:8:6:0,6,62	0/0:2,0:2:3:0,3,33	0/0:5,0:5:6:0,6,69	0/0:12,0:12:15:0,15,152	0/0:2,0:2:3:0,3,33	1/1:0,8:8:6:63,6,0	0/0:5,0:5:12:0,12,130	0/0:9,0:9:15:0,15,162	0/0:5,0:5:6:0,6,63	0/0:9,0:9:9:0,9,97	0/0:2,0:2:6:0,6,57	0/0:3,0:3:6:0,6,71	0/0:10,0:10:6:0,6,65	0/0:8,0:8:15:0,15,160	1/1:0,3:3:3:32,3,0	./.:.:.:.:.	1/1:0,9:9:12:130,12,0	1/1:0,4:4:3:33,3,0	0/0:2,0:2:6:0,6,55	./.:.:.:.:.	./.:.:.:.:.	./.:.:.:.:.	./.:.:.:.:.	0/0:2,0:2:3:0,3,32	./.:.:.:.:.	1/1:0,5:5:3:32,3,0	0/0:2,0:2:3:0,3,32	1/1:0,2:2:6:63,6,0	1/1:0,2:2:6:61,6,0	./.:.:.:.:.	1/1:0,1:1:3:31,3,0	0/0:2,0:2:3:0,3,32	./.:.:.:.:.	0/0:6,0:6:6:0,6,63	0/0:2,0:2:3:0,3,30	0/0:2,0:2:3:0,3,32	./.:.:.:.:.	0/0:1,0:1:3:0,3,32	0/0:2,0:2:3:0,3,32	./.:.:.:.:.	./.:.:.:.:.	./.:.:.:.:.	./.:.:.:.:.	1/1:0,3:3:3:33,3,0	./.:.:.:.:.	./.:.:.:.:.	./.:.:.:.:.	./.:.:.:.:.	./.:.:.:.:.	./.:.:.:.:.	./.:.:.:.:.	./.:.:.:.:.	1/1:0,3:3:6:63,6,0	1/1:0,4:4:12:134,12,0	1/1:0,1:1:3:33,3,0	./.:.:.:.:.	0/0:4,0:4:9:0,9,95	./.:.:.:.:.	0/0:4,0:4:9:0,9,95	./.:.:.:.:.	0/0:2,0:2:3:0,3,32	0/0:1,0:1:3:0,3,32	0/0:1,0:1:3:0,3,33	./.:.:.:.:.	0/0:1,0:1:3:0,3,34	./.:.:.:.:.	0/0:4,0:4:12:0,12,130	0/0:7,0:7:9:0,9,97	./.:.:.:.:.	./.:.:.:.:.	0/0:4,0:4:6:0,6,61	0/0:3,0:3:6:0,6,67	./.:.:.:.:.	0/0:2,0:2:6:0,6,61	1/1:0,2:2:3:31,3,0	1/1:0,1:1:3:33,3,0	./.:.:.:.:.	0/0:4,0:4:9:0,9,98	./.:.:.:.:.	0/0:2,0:2:3:0,3,33	./.:.:.:.:.	./.:.:.:.:.	0/0:2,0:2:3:0,3,33	./.:.:.:.:.	0/0:2,0:2:3:0,3,32	0/0:7,0:7:3:0,3,31	./.:.:.:.:.	0/0:2,0:2:3:0,3,32	./.:.:.:.:.	1/1:0,3:3:3:33,3,0	./.:.:.:.:.	./.:.:.:.:.	1/1:0,4:4:3:32,3,0	./.:.:.:.:.	1/1:0,4:4:6:65,6,0	./.:.:.:.:.	./.:.:.:.:.	1/1:0,3:3:3:34,3,0	1/1:0,1:1:3:32,3,0	1/1:0,1:1:3:29,3,0	./.:.:.:.:.	1/1:0,2:2:3:45,3,0	./.:.:.:.:.	1/1:0,5:5:6:64,6,0	0/1:2,6:8:20:109,0,20	./.:.:.:.:.	./.:.:.:.:.	0/0:12,0:12:27:0,27,309
chr0	138289273	.	C	T	1177.96	.	AC=42;AF=0.198;AN=212;BaseQRankSum=-1.605;DP=689;Dels=0.00;FS=1.966;HaplotypeScore=0.0806;InbreedingCoeff=0.5268;MLEAC=34;MLEAF=0.160;MQ=29.90;MQ0=93;MQRankSum=1.455;QD=10.24;ReadPosRankSum=-0.007	GT:AD:DP:GQ:PL	0/0:31,0:31:36:0,36,380	1/1:0,11:11:6:63,6,0	0/0:13,0:13:18:0,18,180	0/0:28,0:28:27:0,27,282	0/0:12,0:12:18:0,18,189	0/0:18,0:18:15:0,15,153	0/0:19,0:19:27:0,27,280	0/0:2,0:2:3:0,3,32	0/0:3,0:3:9:0,9,89	0/0:11,0:11:15:0,15,155	0/0:4,0:4:9:0,9,95	0/0:6,0:6:9:0,9,95	0/0:7,0:7:12:0,12,132	0/0:4,0:4:9:0,9,89	0/0:14,0:14:18:0,18,195	0/0:12,0:12:18:0,18,184	0/0:9,0:9:9:0,9,95	0/0:3,0:3:6:0,6,65	0/0:6,0:6:6:0,6,55	1/1:0,14:14:24:234,24,0	./.:.:.:.:.	0/0:11,0:11:9:0,9,94	1/1:0,4:4:6:63,6,0	0/0:12,0:12:18:0,18,181	0/0:3,0:3:6:0,6,59	1/1:0,13:13:12:111,12,0	0/0:12,0:12:9:0,9,97	0/0:4,0:4:12:0,12,124	./.:.:.:.:.	0/0:16,0:16:21:0,21,216	0/0:1,0:1:3:0,3,32	0/0:3,0:3:6:0,6,61	0/0:15,0:15:27:0,27,283	0/0:3,0:3:9:0,9,97	0/0:9,0:9:12:0,12,122	0/0:2,0:2:3:0,3,35	0/0:12,0:12:21:0,21,221	0/0:11,0:11:15:0,15,157	0/0:10,0:10:12:0,12,115	0/0:3,0:3:6:0,6,63	0/0:1,0:1:3:0,3,30	0/0:9,0:9:18:0,18,190	0/0:9,0:9:15:0,15,156	0/0:5,0:5:12:0,12,126	1/1:0,8:8:9:89,9,0	0/0:9,0:9:15:0,15,156	0/0:9,0:9:9:0,9,97	0/0:4,0:4:3:0,3,30	./.:.:.:.:.	0/0:2,0:2:3:0,3,32	./.:.:.:.:.	./.:.:.:.:.	0/0:7,0:7:6:0,6,63	./.:.:.:.:.	0/0:4,0:4:3:0,3,33	0/0:6,0:6:15:0,15,158	0/0:2,0:2:6:0,6,61	0/0:3,0:3:3:0,3,32	./.:.:.:.:.	0/0:6,0:6:12:0,12,122	./.:.:.:.:.	./.:.:.:.:.	0/0:4,0:4:3:0,3,32	./.:.:.:.:.	0/0:2,0:2:3:0,3,34	0/0:3,0:3:3:0,3,31	./.:.:.:.:.	0/0:5,0:5:15:0,15,162	0/0:2,0:2:6:0,6,63	0/0:1,0:1:3:0,3,32	./.:.:.:.:.	1/1:0,6:6:12:122,12,0	./.:.:.:.:.	0/0:1,1:2:3:0,3,30	./.:.:.:.:.	0/0:5,0:5:6:0,6,63	./.:.:.:.:.	1/1:0,1:1:3:31,3,0	./.:.:.:.:.	1/1:0,4:4:3:32,3,0	./.:.:.:.:.	./.:.:.:.:.	0/0:6,0:6:12:0,12,121	1/1:0,1:1:3:32,3,0	0/0:6,0:6:3:0,3,32	./.:.:.:.:.	0/0:1,0:1:3:0,3,32	0/0:4,0:4:6:0,6,60	0/0:4,0:4:3:0,3,31	0/0:4,0:4:12:0,12,126	0/0:2,0:2:6:0,6,63	./.:.:.:.:.	./.:.:.:.:.	./.:.:.:.:.	0/0:2,0:2:3:0,3,32	0/0:2,0:2:3:0,3,32	0/0:2,0:2:3:0,3,31	./.:.:.:.:.	./.:.:.:.:.	0/0:2,0:2:6:0,6,63	0/0:7,0:7:18:0,18,190	0/0:2,0:2:3:0,3,33	0/0:3,0:3:6:0,6,57	1/1:0,4:4:3:31,3,0	1/1:0,4:4:3:26,3,0	1/1:0,5:5:3:31,3,0	0/0:7,0:7:12:0,12,126	0/0:8,0:8:15:0,15,158	./.:.:.:.:.	./.:.:.:.:.	0/0:5,0:5:3:0,3,32	./.:.:.:.:.	0/0:5,0:5:3:0,3,32	0/0:3,0:3:3:0,3,32	0/0:1,0:1:3:0,3,32	0/0:3,0:3:3:0,3,31	0/0:3,0:3:9:0,9,86	0/0:3,0:3:6:0,6,61	./.:.:.:.:.	1/1:0,2:2:6:63,6,0	1/1:0,6:6:12:118,12,0	./.:.:.:.:.	1/1:0,2:2:6:55,6,0	1/1:0,3:3:6:62,6,0	1/1:0,4:4:6:63,6,0	1/1:0,7:7:6:63,6,0	1/1:0,4:4:6:65,6,0	1/1:0,4:4:6:63,6,0	0/0:2,0:2:3:0,3,32	1/1:0,8:8:6:89,6,0	0/0:5,0:5:9:0,9,116	0/0:4,0:4:6:0,6,55	0/0:4,2:6:6:0,6,89	0/0:4,0:5:6:0,6,61	./.:.:.:.:.	./.:.:.:.:.	0/0:14,0:14:15:0,15,172
chr0	138289655	.	C	G	3519.5	.	AC=25;AF=0.095;AN=262;BaseQRankSum=0.363;DP=1012;Dels=0.00;FS=2.600;HaplotypeScore=0.0832;InbreedingCoeff=0.5426;MLEAC=21;MLEAF=0.080;MQ=58.95;MQ0=0;MQRankSum=-0.189;QD=26.66;ReadPosRankSum=-2.111	GT:AD:DP:GQ:PL	1/1:0,55:55:99:1839,165,0	0/0:10,0:10:30:0,30,312	0/0:16,0:16:48:0,48,497	0/0:48,0:48:99:0,144,1484	0/0:15,0:15:45:0,45,475	0/0:21,0:21:60:0,60,628	0/0:14,0:14:42:0,42,442	0/0:3,0:3:9:0,9,103	0/0:2,0:2:6:0,6,64	1/1:0,20:20:60:630,60,0	1/1:0,2:2:6:68,6,0	0/0:17,0:17:51:0,51,520	0/0:13,0:13:36:0,36,397	./.:.:.:.:.	0/0:20,0:20:60:0,60,641	0/0:21,0:21:63:0,63,647	0/0:17,0:17:48:0,48,524	1/1:0,2:2:6:61,6,0	0/0:8,0:8:18:0,18,215	0/0:11,0:11:30:0,30,321	0/0:8,0:8:24:0,24,256	0/0:17,0:17:51:0,51,533	0/0:18,0:18:54:0,54,568	0/0:20,0:20:60:0,60,645	0/0:2,0:2:6:0,6,67	0/0:11,0:11:33:0,33,350	0/0:11,0:11:33:0,33,354	./.:.:.:.:.	0/0:3,0:3:9:0,9,98	0/0:18,0:18:54:0,54,568	0/0:4,0:4:12:0,12,127	0/0:8,0:8:24:0,24,266	0/0:27,0:27:81:0,81,855	0/0:6,0:6:18:0,18,204	0/0:19,0:19:57:0,57,597	1/1:0,5:5:15:164,15,0	0/0:13,0:13:39:0,39,413	0/1:9,7:16:99:164,0,227	0/0:10,0:10:30:0,30,314	1/1:0,3:3:9:97,9,0	1/1:0,6:6:18:201,18,0	0/0:15,0:15:45:0,45,473	0/0:8,0:8:24:0,24,247	0/0:16,0:16:48:0,48,494	0/0:16,0:16:48:0,48,503	0/0:15,0:15:45:0,45,459	0/0:12,0:12:36:0,36,380	0/0:3,0:3:9:0,9,100	0/0:1,0:1:3:0,3,30	0/0:5,0:5:15:0,15,158	0/0:2,0:2:6:0,6,66	0/0:6,0:6:18:0,18,185	1/1:0,8:8:21:236,21,0	0/0:3,0:3:6:0,6,80	0/0:5,0:5:15:0,15,156	0/0:3,0:3:9:0,9,95	0/0:2,0:2:6:0,6,62	0/0:4,0:4:12:0,12,127	0/0:3,0:3:9:0,9,93	0/0:7,0:7:21:0,21,222	0/0:3,0:3:9:0,9,95	0/0:2,0:2:6:0,6,64	0/0:8,0:8:24:0,24,252	0/0:4,0:4:12:0,12,122	0/0:4,0:4:12:0,12,127	0/0:5,0:5:15:0,15,153	./.:.:.:.:.	0/0:5,0:5:15:0,15,153	0/0:2,0:2:6:0,6,65	0/0:9,0:9:27:0,27,287	0/0:4,0:4:12:0,12,126	0/0:4,0:5:12:0,12,126	0/0:3,0:3:9:0,9,95	0/0:6,0:6:15:0,15,169	0/0:1,0:1:3:0,3,24	./.:.:.:.:.	0/0:2,0:2:6:0,6,63	0/0:5,0:5:15:0,15,156	0/0:2,0:2:6:0,6,61	0/0:8,0:8:24:0,24,243	0/0:3,0:3:9:0,9,97	0/0:2,0:2:6:0,6,61	0/0:9,0:9:27:0,27,289	0/0:3,0:3:9:0,9,92	0/0:6,0:6:18:0,18,180	0/0:3,0:3:9:0,9,99	0/0:2,0:2:6:0,6,62	0/1:2,2:4:53:53,0,53	0/0:3,0:3:9:0,9,100	0/0:8,0:8:24:0,24,254	0/0:1,0:1:3:0,3,31	0/0:2,0:2:6:0,6,57	0/0:2,0:2:6:0,6,63	0/0:5,0:5:15:0,15,144	0/0:2,0:2:6:0,6,64	0/0:2,0:2:6:0,6,61	0/0:5,0:5:15:0,15,147	./.:.:.:.:.	0/0:2,0:2:6:0,6,65	0/0:2,0:2:6:0,6,63	0/0:8,0:8:24:0,24,264	./.:.:.:.:.	0/1:1,1:2:26:26,0,26	0/0:2,0:2:6:0,6,61	0/0:1,0:1:3:0,3,32	0/0:4,0:4:12:0,12,123	0/0:7,0:7:21:0,21,224	0/0:12,0:12:33:0,33,359	1/1:0,3:3:9:97,9,0	0/0:8,0:8:24:0,24,244	0/0:4,0:4:12:0,12,122	1/1:0,3:3:9:98,9,0	1/1:0,3:3:9:94,9,0	0/0:4,0:4:12:0,12,124	0/0:11,0:11:27:0,27,315	0/0:5,0:5:15:0,15,153	0/0:5,0:5:15:0,15,162	0/0:3,0:3:9:0,9,97	0/0:1,0:1:3:0,3,32	0/0:3,0:3:9:0,9,92	0/0:5,0:5:15:0,15,146	0/0:3,0:3:9:0,9,97	0/0:10,0:10:30:0,30,316	0/0:8,0:8:24:0,24,246	0/0:6,0:6:18:0,18,185	0/0:2,0:2:6:0,6,64	0/0:6,0:6:18:0,18,187	0/0:6,0:6:18:0,18,189	0/0:1,0:1:3:0,3,30	0/0:2,0:2:3:0,3,45	0/0:5,0:5:9:0,9,121	0/0:3,0:3:6:0,6,77	0/0:6,0:6:9:0,9,134	0/0:6,0:6:12:0,12,153	0/0:2,0:2:6:0,6,63	0/0:8,0:8:12:0,12,165	0/0:26,0:26:78:0,78,893
chr0	138291134	.	G	A	2219.81	.	AC=14;AF=0.053;AN=262;BaseQRankSum=6.452;DP=984;Dels=0.00;FS=13.981;HaplotypeScore=0.1300;InbreedingCoeff=0.3992;MLEAC=12;MLEAF=0.046;MQ=59.88;MQ0=0;MQRankSum=0.715;QD=25.52;ReadPosRankSum=-0.947	GT:AD:DP:GQ:PL	0/0:45,0:45:99:0,135,1356	0/0:23,0:23:69:0,69,661	0/0:19,0:19:48:0,48,508	1/1:0,38:38:99:1122,108,0	0/0:7,0:7:21:0,21,209	0/0:20,0:20:57:0,57,565	0/0:24,0:24:72:0,72,700	0/0:3,0:3:9:0,9,100	0/0:4,0:4:12:0,12,126	0/0:20,0:20:60:0,60,602	0/0:4,0:4:12:0,12,128	0/0:14,0:14:42:0,42,420	1/1:0,18:18:54:571,54,0	0/1:1,2:3:25:58,0,25	0/0:16,0:16:45:0,45,441	0/0:20,0:20:60:0,60,584	0/0:14,0:14:42:0,42,413	1/1:0,1:1:3:33,3,0	0/0:10,0:10:27:0,27,277	0/0:13,0:13:39:0,39,381	0/0:6,0:6:18:0,18,197	0/0:12,0:12:36:0,36,348	0/0:13,0:13:39:0,39,395	0/0:19,0:19:57:0,57,573	0/0:6,0:6:15:0,15,159	0/0:14,0:14:39:0,39,389	0/0:20,0:20:54:0,54,576	0/0:2,0:2:6:0,6,63	0/0:2,0:2:6:0,6,66	0/0:15,0:15:45:0,45,443	0/0:7,0:7:21:0,21,215	0/0:2,0:2:6:0,6,59	0/0:17,0:17:45:0,45,475	0/0:3,0:3:9:0,9,97	0/0:12,0:12:36:0,36,358	0/0:6,0:6:18:0,18,185	0/0:20,0:20:57:0,57,566	0/0:16,0:16:48:0,48,462	0/0:4,0:4:12:0,12,116	0/0:4,0:4:12:0,12,130	0/0:6,0:6:18:0,18,189	0/1:5,10:15:91:272,0,91	0/0:22,0:22:63:0,63,642	0/0:12,0:12:36:0,36,367	0/0:18,0:18:54:0,54,551	0/0:26,0:26:78:0,78,765	0/0:9,0:9:27:0,27,270	0/0:11,0:11:33:0,33,342	0/0:2,0:2:6:0,6,59	0/0:2,0:2:3:0,3,28	0/0:2,0:2:6:0,6,61	0/0:2,0:2:6:0,6,59	0/0:3,0:3:9:0,9,91	0/0:2,0:2:6:0,6,55	0/0:4,0:4:12:0,12,116	./.:.:.:.:.	0/0:2,0:2:6:0,6,59	0/0:4,0:4:12:0,12,119	0/0:5,0:5:15:0,15,140	0/0:3,0:3:9:0,9,89	0/0:1,0:1:3:0,3,32	1/1:0,6:6:18:187,18,0	0/0:6,0:6:18:0,18,180	1/1:0,3:3:9:92,9,0	0/0:4,0:5:12:0,12,113	0/0:4,0:4:12:0,12,118	0/0:2,0:2:6:0,6,61	0/0:5,0:5:15:0,15,146	0/0:6,0:6:18:0,18,176	0/0:1,0:1:3:0,3,32	0/0:2,0:2:6:0,6,59	0/0:4,0:4:12:0,12,117	0/0:3,0:3:9:0,9,89	0/0:6,0:6:18:0,18,178	0/0:1,0:1:3:0,3,29	./.:.:.:.:.	0/0:2,0:2:6:0,6,59	0/0:6,0:6:18:0,18,179	./.:.:.:.:.	0/0:3,0:3:9:0,9,89	0/0:5,0:5:15:0,15,148	0/0:3,0:3:9:0,9,87	0/0:7,0:7:21:0,21,225	0/0:6,0:6:18:0,18,180	0/0:2,0:2:6:0,6,65	0/0:6,0:6:18:0,18,184	0/0:2,0:2:6:0,6,61	0/0:2,0:2:6:0,6,65	0/0:5,0:5:15:0,15,152	0/0:9,0:9:27:0,27,287	0/0:4,0:4:12:0,12,125	0/0:5,0:5:15:0,15,149	0/0:3,0:3:9:0,9,86	0/0:4,0:4:12:0,12,122	1/1:0,3:3:9:92,9,0	0/0:5,0:5:15:0,15,152	0/0:7,0:7:21:0,21,224	0/0:3,0:3:9:0,9,90	0/0:3,0:3:9:0,9,89	0/0:1,0:1:3:0,3,29	0/0:4,0:4:12:0,12,122	0/0:1,0:1:3:0,3,27	0/0:2,1:3:6:0,6,57	0/0:4,0:4:12:0,12,122	0/0:2,0:2:6:0,6,57	0/0:4,0:4:12:0,12,121	0/0:8,0:8:24:0,24,252	0/0:7,0:7:21:0,21,199	0/0:2,0:2:6:0,6,63	./.:.:.:.:.	0/0:4,0:4:12:0,12,118	0/0:2,0:2:6:0,6,65	0/0:9,0:9:24:0,24,253	0/0:7,0:7:21:0,21,205	0/0:4,0:4:12:0,12,118	0/0:7,0:7:21:0,21,210	0/0:1,0:1:3:0,3,31	0/0:5,0:5:15:0,15,148	0/0:2,0:2:6:0,6,59	0/0:3,0:3:9:0,9,90	0/0:6,0:6:18:0,18,178	0/0:9,0:9:18:0,18,197	0/0:9,0:9:27:0,27,268	0/0:4,0:4:12:0,12,119	0/0:6,0:6:18:0,18,178	0/0:2,0:2:6:0,6,59	0/0:1,0:1:3:0,3,30	0/0:3,0:3:9:0,9,82	./.:.:.:.:.	0/0:2,0:2:3:0,3,45	./.:.:.:.:.	0/0:7,0:7:12:0,12,150	0/0:8,0:8:12:0,12,179	0/0:5,0:5:12:0,12,137	0/0:2,0:2:3:0,3,45	0/0:6,0:6:9:0,9,134	0/0:18,0:18:54:0,54,575
chr0	138291148	.	G	C	5241.37	.	AC=53;AF=0.201;AN=264;BaseQRankSum=-2.116;DP=1138;Dels=0.00;FS=0.306;HaplotypeScore=0.0852;InbreedingCoeff=0.7334;MLEAC=45;MLEAF=0.170;MQ=59.90;MQ0=0;MQRankSum=0.962;QD=25.57;ReadPosRankSum=0.758	GT:AD:DP:GQ:PL	0/0:52,0:52:99:0,156,1702	1/1:0,27:27:81:862,81,0	0/0:27,0:27:75:0,75,841	0/0:43,0:43:99:0,123,1344	0/0:11,0:11:33:0,33,347	0/0:22,1:23:38:0,38,656	0/0:30,0:30:87:0,87,939	0/0:5,0:5:15:0,15,153	0/0:3,0:3:9:0,9,100	0/0:22,0:22:66:0,66,708	0/0:4,0:4:12:0,12,132	0/0:16,0:16:45:0,45,491	0/0:17,0:17:51:0,51,561	0/0:3,0:3:9:0,9,99	0/0:17,0:17:51:0,51,551	0/0:23,0:23:69:0,69,730	0/0:16,0:16:48:0,48,508	0/0:2,0:2:6:0,6,63	0/0:13,0:14:27:0,27,326	1/1:0,16:16:48:494,48,0	0/0:7,0:7:21:0,21,232	0/0:19,0:19:54:0,54,593	1/1:0,15:15:45:475,45,0	0/0:21,0:21:60:0,60,654	0/0:7,0:7:21:0,21,236	1/1:0,15:15:42:456,42,0	0/0:24,0:24:66:0,66,740	0/0:1,0:1:3:0,3,32	0/0:2,0:2:6:0,6,64	0/0:15,0:15:45:0,45,474	0/0:7,0:7:21:0,21,229	./.:.:.:.:.	0/0:22,0:22:60:0,60,664	0/0:3,0:3:9:0,9,100	0/0:14,0:14:42:0,42,455	0/0:5,0:5:15:0,15,162	0/0:24,0:24:69:0,69,771	0/0:17,0:17:51:0,51,533	0/0:4,0:4:12:0,12,131	0/0:3,0:3:9:0,9,89	0/0:7,0:7:21:0,21,226	0/0:19,0:19:54:0,54,584	0/0:27,0:27:78:0,78,847	0/0:17,0:17:51:0,51,553	1/1:0,20:20:54:577,54,0	0/0:28,0:28:84:0,84,883	0/0:10,0:10:30:0,30,315	0/0:10,0:10:30:0,30,334	0/0:2,0:2:6:0,6,63	0/0:2,0:2:6:0,6,67	0/0:3,0:3:9:0,9,95	0/0:2,0:2:6:0,6,65	0/0:4,0:4:12:0,12,126	0/0:2,0:2:6:0,6,64	0/0:7,0:7:21:0,21,226	./.:.:.:.:.	0/0:8,0:8:21:0,21,238	0/0:5,0:5:15:0,15,161	0/0:6,0:6:15:0,15,161	0/0:4,0:4:12:0,12,132	0/0:2,0:2:6:0,6,69	0/0:10,0:10:24:0,24,278	0/0:6,0:6:18:0,18,187	0/0:5,0:5:15:0,15,162	0/0:4,0:4:9:0,9,96	0/0:4,0:4:12:0,12,125	0/0:2,0:2:6:0,6,67	0/0:9,0:9:27:0,27,286	0/0:6,0:6:18:0,18,196	0/0:2,0:2:6:0,6,65	0/0:2,0:2:6:0,6,67	1/1:0,4:4:12:123,12,0	1/1:0,4:4:12:130,12,0	0/1:6,1:7:11:11,0,166	0/0:1,0:1:3:0,3,31	./.:.:.:.:.	0/0:2,0:2:6:0,6,64	1/1:0,6:6:18:196,18,0	./.:.:.:.:.	1/1:0,4:4:12:126,12,0	0/0:5,0:5:15:0,15,161	0/0:3,0:3:9:0,9,95	0/0:7,0:7:21:0,21,226	1/1:0,5:5:15:156,15,0	0/0:3,0:3:9:0,9,95	0/0:5,0:5:15:0,15,158	0/0:2,0:2:6:0,6,67	0/0:2,0:2:6:0,6,63	0/0:5,0:5:15:0,15,158	0/0:12,0:12:36:0,36,379	0/0:3,0:3:9:0,9,97	0/0:6,0:6:18:0,18,201	0/0:3,0:3:9:0,9,94	0/0:4,0:4:12:0,12,127	0/0:5,0:5:15:0,15,156	0/0:5,0:5:15:0,15,164	0/0:10,0:10:30:0,30,325	0/0:3,0:3:9:0,9,98	0/0:5,0:5:15:0,15,162	0/0:3,0:3:9:0,9,95	0/0:3,0:3:9:0,9,98	0/0:1,0:1:3:0,3,33	0/0:5,0:5:15:0,15,159	1/1:0,4:4:12:123,12,0	1/1:0,3:3:9:98,9,0	1/1:0,8:8:24:265,24,0	0/0:8,0:8:24:0,24,262	0/0:8,0:8:24:0,24,259	0/0:2,0:2:6:0,6,66	0/0:2,0:2:6:0,6,69	0/0:3,0:3:9:0,9,99	0/0:2,0:2:6:0,6,68	0/0:9,0:9:24:0,24,266	0/0:7,0:7:21:0,21,225	0/0:9,0:9:27:0,27,291	0/0:6,0:6:18:0,18,194	0/0:3,0:3:9:0,9,103	0/0:5,0:5:15:0,15,162	0/0:3,0:3:9:0,9,94	1/1:0,3:3:9:98,9,0	1/1:0,6:6:18:185,18,0	1/1:0,9:9:24:265,24,0	1/1:0,9:9:27:284,27,0	1/1:0,4:4:12:122,12,0	1/1:0,6:6:18:189,18,0	1/1:0,4:4:12:126,12,0	1/1:0,1:1:3:33,3,0	1/1:0,3:3:9:94,9,0	./.:.:.:.:.	1/1:0,2:2:3:45,3,0	0/0:1,0:1:3:0,3,29	0/0:7,0:7:12:0,12,166	0/1:4,4:8:77:77,0,77	0/1:1,3:4:23:67,0,23	1/1:0,2:2:3:45,3,0	1/1:0,6:6:9:134,9,0	0/0:17,0:17:51:0,51,566
chr0	138293764	.	G	A	4897.52	.	AC=45;AF=0.180;AN=250;BaseQRankSum=-1.174;DP=909;Dels=0.00;FS=6.997;HaplotypeScore=0.1031;InbreedingCoeff=0.6343;MLEAC=42;MLEAF=0.168;MQ=59.68;MQ0=2;MQRankSum=1.610;QD=27.21;ReadPosRankSum=0.696	GT:AD:DP:GQ:PL	0/0:57,0:57:99:0,171,1798	0/0:16,0:16:48:0,48,480	0/0:17,0:17:48:0,48,519	1/1:1,36:37:99:1115,108,0	0/0:13,0:13:36:0,36,374	0/0:7,0:7:18:0,18,202	1/1:0,15:15:42:438,42,0	0/0:1,0:1:3:0,3,31	./.:.:.:.:.	0/0:15,0:15:45:0,45,460	0/0:1,0:1:3:0,3,33	0/0:12,0:12:36:0,36,374	1/1:0,10:10:30:314,30,0	./.:.:.:.:.	1/1:0,16:16:45:492,45,0	0/0:13,0:13:36:0,36,380	0/0:26,0:27:72:0,72,773	0/0:3,0:3:9:0,9,99	0/0:6,0:6:12:0,12,134	./.:.:.:.:.	0/0:3,0:3:9:0,9,89	0/0:13,0:13:39:0,39,411	0/0:11,0:11:33:0,33,339	0/0:18,0:18:51:0,51,541	0/0:1,0:1:3:0,3,32	0/0:18,0:18:51:0,51,529	0/0:25,0:25:75:0,75,795	0/0:2,0:2:6:0,6,66	1/1:0,4:4:12:131,12,0	1/1:0,19:19:54:579,54,0	1/1:0,5:5:15:167,15,0	./.:.:.:.:.	0/0:5,0:5:15:0,15,152	0/0:3,0:3:9:0,9,96	1/1:0,16:16:48:501,48,0	./.:.:.:.:.	0/0:19,0:19:57:0,57,586	0/0:4,0:4:12:0,12,122	0/0:9,0:9:27:0,27,255	./.:.:.:.:.	0/0:5,0:5:15:0,15,163	0/1:3,7:10:67:176,0,67	0/0:11,0:11:33:0,33,344	0/0:19,0:19:51:0,51,564	0/0:15,0:15:42:0,42,445	0/0:19,0:19:51:0,51,560	0/0:12,0:12:33:0,33,358	0/0:2,0:2:6:0,6,65	0/0:2,0:2:6:0,6,64	0/0:4,0:4:12:0,12,128	./.:.:.:.:.	0/0:1,0:1:3:0,3,30	0/0:8,0:8:24:0,24,257	0/1:1,4:5:15:110,0,15	0/0:9,0:9:27:0,27,279	1/1:0,1:1:3:32,3,0	0/0:6,0:6:18:0,18,187	0/0:5,0:5:15:0,15,152	0/0:1,0:1:3:0,3,32	0/0:7,0:7:18:0,18,192	0/0:8,0:8:24:0,24,235	1/1:0,1:1:3:30,3,0	0/0:11,0:11:30:0,30,326	1/1:0,6:6:18:191,18,0	0/0:6,0:6:15:0,15,171	./.:.:.:.:.	0/0:2,0:2:6:0,6,67	0/0:5,0:5:15:0,15,153	0/0:7,0:7:21:0,21,224	0/0:2,0:2:6:0,6,64	./.:.:.:.:.	0/0:2,0:2:6:0,6,67	0/0:6,0:6:18:0,18,184	0/0:8,0:8:21:0,21,211	0/0:8,0:8:21:0,21,233	0/0:2,0:2:6:0,6,63	0/0:2,0:2:3:0,3,45	0/0:3,0:3:9:0,9,94	0/0:3,0:3:9:0,9,86	0/0:4,0:4:9:0,9,91	0/0:1,0:1:3:0,3,32	./.:.:.:.:.	0/0:4,0:4:12:0,12,123	0/0:4,0:4:12:0,12,121	0/0:4,0:4:12:0,12,125	0/0:6,0:6:18:0,18,185	0/0:2,0:2:6:0,6,61	0/0:4,0:4:12:0,12,126	0/0:5,0:5:15:0,15,157	0/0:1,0:1:3:0,3,32	0/0:1,0:1:3:0,3,32	1/1:0,3:3:9:96,9,0	1/1:0,5:5:15:160,15,0	0/0:1,0:1:3:0,3,31	1/1:0,5:5:15:155,15,0	1/1:0,1:1:3:31,3,0	0/1:1,3:4:19:85,0,19	1/1:0,1:1:3:31,3,0	1/1:0,2:2:6:62,6,0	1/1:0,5:5:15:156,15,0	1/1:0,3:3:9:97,9,0	0/0:2,0:2:6:0,6,53	1/1:0,1:1:3:32,3,0	0/0:4,0:4:12:0,12,120	0/0:4,0:4:12:0,12,122	0/0:12,0:12:36:0,36,370	0/0:1,0:1:3:0,3,32	0/0:4,0:4:12:0,12,121	0/0:1,0:1:3:0,3,32	0/0:1,0:1:3:0,3,30	1/1:0,5:5:15:148,15,0	0/0:1,0:1:3:0,3,32	0/0:14,0:14:42:0,42,429	0/0:6,0:6:18:0,18,185	0/0:5,0:5:15:0,15,156	0/0:4,0:4:12:0,12,130	0/0:3,0:3:9:0,9,92	0/0:5,0:5:15:0,15,154	0/0:5,0:5:15:0,15,159	0/0:4,0:4:12:0,12,122	0/0:6,0:6:18:0,18,194	0/0:3,0:3:9:0,9,93	0/0:4,0:4:12:0,12,119	0/0:5,0:5:15:0,15,153	0/0:3,0:3:9:0,9,94	./.:.:.:.:.	0/0:4,0:4:12:0,12,120	0/0:6,0:6:18:0,18,174	0/0:2,0:2:6:0,6,64	0/0:4,0:4:9:0,9,105	./.:.:.:.:.	0/0:2,0:2:3:0,3,45	0/0:3,0:3:6:0,6,75	0/0:5,0:5:9:0,9,120	0/0:7,0:7:9:0,9,134	0/0:6,0:6:12:0,12,151	0/0:36,0:36:99:0,108,1209
chr0	138294114	.	T	A	2323.52	.	AC=46;AF=0.183;AN=252;BaseQRankSum=-2.398;DP=663;Dels=0.00;FS=0.879;HaplotypeScore=0.0325;InbreedingCoeff=0.5875;MLEAC=40;MLEAF=0.159;MQ=59.71;MQ0=1;MQRankSum=0.238;QD=24.46;ReadPosRankSum=1.893	GT:AD:DP:GQ:PL	0/0:34,0:34:99:0,102,1105	1/1:0,12:12:30:329,30,0	0/0:7,0:7:21:0,21,214	0/0:33,0:33:96:0,96,980	0/0:15,0:15:42:0,42,454	0/0:2,0:2:6:0,6,55	0/0:4,0:4:12:0,12,125	0/0:1,0:1:3:0,3,31	0/0:3,0:3:9:0,9,97	0/0:10,0:10:30:0,30,306	./.:.:.:.:.	0/0:15,0:15:36:0,36,419	0/0:15,0:15:45:0,45,467	0/0:1,0:1:3:0,3,30	0/0:8,0:8:21:0,21,238	0/0:12,0:12:36:0,36,376	0/0:13,0:13:36:0,36,358	0/0:2,0:2:6:0,6,65	0/0:3,0:3:9:0,9,95	1/1:0,2:2:3:44,3,0	0/0:1,0:1:3:0,3,34	0/0:9,0:9:24:0,24,248	1/1:0,6:6:18:184,18,0	0/0:17,0:17:51:0,51,529	0/0:4,0:4:12:0,12,126	1/1:0,8:8:24:229,24,0	0/0:13,0:13:39:0,39,398	./.:.:.:.:.	0/0:1,0:1:3:0,3,32	0/0:7,0:7:18:0,18,195	./.:.:.:.:.	0/0:5,0:5:15:0,15,161	0/0:10,0:10:30:0,30,303	0/0:1,0:1:3:0,3,32	0/0:13,0:13:39:0,39,403	0/0:1,0:1:3:0,3,31	0/0:16,0:16:48:0,48,486	0/0:8,0:8:24:0,24,233	0/0:10,0:10:27:0,27,291	0/0:1,0:1:3:0,3,34	0/0:1,0:1:3:0,3,33	0/0:10,0:10:27:0,27,298	0/0:8,0:8:24:0,24,247	0/0:13,0:13:39:0,39,389	1/1:0,16:16:48:479,48,0	0/0:6,0:6:15:0,15,173	0/0:6,0:6:18:0,18,186	0/0:2,0:2:6:0,6,61	0/0:1,0:1:3:0,3,32	0/0:4,0:4:12:0,12,124	./.:.:.:.:.	0/0:3,0:3:9:0,9,89	0/0:5,0:5:15:0,15,161	0/0:2,0:2:6:0,6,57	0/0:5,0:5:15:0,15,155	0/0:1,0:1:3:0,3,32	0/0:1,0:1:3:0,3,33	0/0:1,0:1:3:0,3,31	0/0:3,0:3:9:0,9,97	0/0:4,0:4:12:0,12,124	0/0:2,0:2:6:0,6,60	0/0:3,0:3:9:0,9,91	0/0:4,0:4:12:0,12,118	0/0:3,0:3:9:0,9,94	0/0:5,0:5:12:0,12,143	0/0:3,0:3:9:0,9,98	0/0:2,0:2:6:0,6,64	0/0:5,0:5:15:0,15,159	0/0:3,0:3:9:0,9,93	./.:.:.:.:.	./.:.:.:.:.	1/1:0,1:1:3:29,3,0	./.:.:.:.:.	1/1:0,1:1:3:30,3,0	0/0:3,0:3:9:0,9,92	0/0:1,0:1:3:0,3,33	0/0:2,0:2:6:0,6,65	1/1:0,2:2:6:57,6,0	0/0:2,0:2:6:0,6,58	1/1:0,2:2:6:61,6,0	0/0:2,0:2:6:0,6,62	0/0:3,0:3:9:0,9,92	0/0:1,0:1:3:0,3,32	1/1:0,3:3:9:89,9,0	0/0:3,0:3:9:0,9,91	0/0:2,0:2:6:0,6,61	0/0:2,0:2:6:0,6,61	0/0:3,0:3:9:0,9,93	0/0:2,0:2:6:0,6,63	0/0:1,0:1:3:0,3,33	0/0:1,0:1:3:0,3,33	0/0:1,0:1:3:0,3,32	0/0:3,0:3:9:0,9,89	./.:.:.:.:.	0/0:2,0:2:6:0,6,61	0/0:2,0:2:3:0,3,32	0/0:1,0:1:3:0,3,33	0/0:4,0:4:12:0,12,122	0/0:4,0:4:12:0,12,126	0/0:4,0:4:12:0,12,122	0/0:4,0:4:12:0,12,127	0/0:1,0:1:3:0,3,28	0/0:3,0:3:9:0,9,86	./.:.:.:.:.	1/1:0,1:1:3:30,3,0	1/1:0,2:2:6:60,6,0	0/0:5,0:5:15:0,15,162	0/0:5,0:5:12:0,12,136	0/0:1,0:1:3:0,3,32	./.:.:.:.:.	0/0:4,0:4:12:0,12,126	0/0:1,0:1:3:0,3,32	0/0:6,0:6:18:0,18,189	0/0:2,0:2:6:0,6,65	0/0:8,0:8:24:0,24,248	0/0:3,0:3:9:0,9,94	0/0:3,0:3:9:0,9,93	0/0:3,0:3:9:0,9,93	0/0:2,0:2:6:0,6,61	1/1:0,1:1:3:32,3,0	1/1:0,6:6:12:149,12,0	1/1:0,7:7:21:210,21,0	1/1:0,5:5:15:151,15,0	1/1:0,4:4:12:118,12,0	./.:.:.:.:.	1/1:0,1:1:3:33,3,0	1/1:0,1:1:3:30,3,0	1/1:0,5:5:15:153,15,0	0/0:2,0:2:6:0,6,65	1/1:0,2:2:3:45,3,0	0/0:9,0:9:15:0,15,210	0/0:6,0:6:9:0,9,134	0/0:2,1:3:3:0,3,45	1/1:0,3:3:9:93,9,0	0/0:4,1:5:6:0,6,89	1/1:0,4:4:6:89,6,0	0/0:42,0:42:99:0,126,1404
chr0	138294451	.	C	T	2152.88	.	AC=47;AF=0.187;AN=252;BaseQRankSum=-4.615;DP=628;Dels=0.00;FS=34.111;HaplotypeScore=0.0431;InbreedingCoeff=0.5328;MLEAC=39;MLEAF=0.155;MQ=59.12;MQ0=5;MQRankSum=-0.847;QD=22.43;ReadPosRankSum=0.732	GT:AD:DP:GQ:PL	0/0:32,0:32:96:0,96,1036	1/1:0,14:14:39:418,39,0	0/0:14,0:14:33:0,33,387	0/0:33,0:33:99:0,99,1050	0/0:12,0:12:36:0,36,384	0/0:5,0:5:15:0,15,158	0/0:5,0:5:15:0,15,165	0/0:1,0:1:3:0,3,32	0/0:1,0:1:3:0,3,34	0/0:14,0:14:39:0,39,424	0/0:1,0:1:3:0,3,34	0/0:6,0:6:18:0,18,198	0/0:9,0:9:27:0,27,283	./.:.:.:.:.	0/0:17,0:17:51:0,51,544	0/0:9,0:9:24:0,24,266	0/0:17,0:17:42:0,42,489	./.:.:.:.:.	0/0:8,0:8:21:0,21,231	1/1:0,1:1:3:30,3,0	./.:.:.:.:.	0/0:6,0:6:9:0,9,109	1/1:0,2:2:6:59,6,0	0/0:9,0:9:15:0,15,177	0/0:2,0:2:6:0,6,67	1/1:0,15:15:33:398,33,0	0/0:9,0:9:24:0,24,266	0/0:5,0:5:15:0,15,168	0/0:2,0:2:6:0,6,63	0/0:7,0:7:21:0,21,221	0/0:3,0:3:9:0,9,93	0/0:5,0:5:15:0,15,166	0/0:5,0:5:15:0,15,153	0/0:2,0:2:6:0,6,65	0/0:9,0:9:24:0,24,272	0/0:4,0:4:12:0,12,131	0/0:16,0:16:48:0,48,515	0/0:3,0:3:9:0,9,98	0/0:4,0:4:12:0,12,130	0/0:4,0:4:12:0,12,136	0/0:3,0:3:9:0,9,100	0/0:8,0:8:21:0,21,229	0/0:8,0:8:24:0,24,257	0/0:12,0:12:21:0,21,248	1/1:0,9:9:27:277,27,0	0/0:10,0:10:24:0,24,290	0/0:6,0:6:18:0,18,186	0/0:5,0:5:15:0,15,161	0/0:2,0:2:6:0,6,62	0/0:5,0:5:15:0,15,156	./.:.:.:.:.	0/0:2,0:2:6:0,6,65	0/0:5,0:5:15:0,15,161	0/0:2,0:2:6:0,6,63	0/0:3,0:3:9:0,9,93	0/0:2,0:2:6:0,6,63	./.:.:.:.:.	0/0:3,0:3:9:0,9,97	0/0:4,0:4:9:0,9,106	0/0:6,0:6:18:0,18,183	0/0:1,0:1:3:0,3,32	./.:.:.:.:.	0/0:6,0:6:18:0,18,192	0/0:2,0:2:6:0,6,64	0/0:4,0:4:12:0,12,126	0/0:2,0:2:6:0,6,63	0/0:2,0:2:6:0,6,66	0/0:7,0:7:21:0,21,227	0/0:3,0:3:9:0,9,96	0/0:1,0:1:3:0,3,31	0/0:1,0:1:3:0,3,32	1/1:0,2:2:6:64,6,0	1/1:0,2:2:6:61,6,0	0/1:2,5:7:33:108,0,33	0/0:2,0:2:3:0,3,30	0/0:4,0:4:9:0,9,107	0/0:2,0:2:6:0,6,61	./.:.:.:.:.	./.:.:.:.:.	1/1:0,2:2:6:62,6,0	0/0:2,0:2:6:0,6,65	0/0:3,0:3:9:0,9,95	0/0:2,0:2:6:0,6,68	1/1:0,1:1:3:32,3,0	0/0:5,0:5:15:0,15,149	0/0:5,0:5:15:0,15,168	0/0:2,0:2:6:0,6,64	0/0:1,0:1:3:0,3,34	0/0:1,0:1:3:0,3,30	0/0:1,0:1:3:0,3,34	0/0:1,0:1:3:0,3,32	0/0:2,0:2:6:0,6,63	0/0:3,0:3:9:0,9,93	0/0:2,0:2:6:0,6,68	0/0:2,0:2:6:0,6,65	0/0:5,0:5:15:0,15,153	0/0:3,0:3:9:0,9,95	0/0:3,0:3:9:0,9,89	0/0:3,0:3:9:0,9,93	0/0:2,0:2:6:0,6,60	0/0:3,0:3:9:0,9,97	0/0:2,0:2:6:0,6,63	0/0:1,0:1:3:0,3,32	./.:.:.:.:.	1/1:0,1:1:3:29,3,0	1/1:0,3:3:9:95,9,0	0/0:2,0:2:6:0,6,68	0/0:1,0:1:3:0,3,32	0/0:4,0:4:12:0,12,127	0/0:2,0:2:6:0,6,60	0/0:4,0:4:12:0,12,124	0/0:4,0:4:12:0,12,127	0/0:7,0:7:21:0,21,217	0/0:3,0:3:9:0,9,94	0/0:10,0:10:30:0,30,316	./.:.:.:.:.	0/0:1,0:1:3:0,3,33	0/0:2,0:2:6:0,6,65	0/0:1,0:1:3:0,3,32	1/1:0,2:2:6:62,6,0	1/1:0,2:2:6:62,6,0	1/1:0,2:2:6:61,6,0	1/1:0,2:2:6:55,6,0	1/1:0,1:1:3:30,3,0	1/1:0,1:1:3:31,3,0	1/1:0,4:4:9:109,9,0	1/1:0,3:3:9:89,9,0	1/1:0,9:9:24:258,24,0	0/0:2,0:2:6:0,6,65	1/1:0,2:2:3:45,3,0	0/0:2,0:2:3:0,3,45	0/0:2,0:2:3:0,3,45	0/1:2,1:3:25:25,0,39	0/1:2,2:4:39:39,0,39	./.:.:.:.:.	1/1:0,2:2:3:45,3,0	0/0:27,0:27:81:0,81,928
chr0	138296010	.	G	A	3451.41	.	AC=49;AF=0.202;AN=242;BaseQRankSum=1.204;DP=681;Dels=0.00;FS=3.805;HaplotypeScore=0.0717;InbreedingCoeff=0.6494;MLEAC=46;MLEAF=0.190;MQ=59.04;MQ0=0;MQRankSum=1.646;QD=26.35;ReadPosRankSum=-0.500	GT:AD:DP:GQ:PL	0/0:45,0:45:99:0,135,1401	1/1:0,15:15:45:463,45,0	0/0:13,0:13:33:0,33,371	0/0:31,0:31:87:0,87,913	0/0:17,0:17:48:0,48,505	./.:.:.:.:.	0/0:5,0:5:12:0,12,136	0/0:1,0:1:3:0,3,32	0/0:3,0:3:9:0,9,95	0/0:8,0:8:21:0,21,226	./.:.:.:.:.	0/0:12,0:12:36:0,36,380	0/0:14,0:14:42:0,42,433	./.:.:.:.:.	0/0:11,0:11:33:0,33,346	0/0:4,0:4:12:0,12,122	./.:.:.:.:.	./.:.:.:.:.	0/0:4,0:4:9:0,9,102	./.:.:.:.:.	0/0:2,0:2:6:0,6,62	0/0:1,0:1:3:0,3,29	1/1:0,5:5:15:150,15,0	0/0:21,0:21:63:0,63,636	0/0:1,0:1:3:0,3,32	1/1:0,17:17:51:538,51,0	0/0:17,0:17:51:0,51,529	./.:.:.:.:.	0/0:1,0:1:3:0,3,31	0/0:10,0:10:27:0,27,293	0/0:2,0:2:6:0,6,67	./.:.:.:.:.	0/0:8,0:8:21:0,21,225	0/0:1,0:1:3:0,3,32	0/0:15,0:15:45:0,45,470	0/0:1,0:1:3:0,3,32	0/0:14,0:14:42:0,42,423	0/0:3,0:3:9:0,9,92	0/0:12,0:12:33:0,33,354	0/0:3,0:3:9:0,9,99	0/0:2,0:2:6:0,6,64	0/0:8,0:8:24:0,24,249	0/0:15,0:15:42:0,42,444	0/0:11,0:11:33:0,33,338	1/1:0,12:12:36:377,36,0	0/0:7,0:7:21:0,21,219	0/0:12,0:12:36:0,36,367	0/0:3,0:3:9:0,9,90	./.:.:.:.:.	./.:.:.:.:.	0/0:1,0:1:3:0,3,32	0/0:1,0:1:3:0,3,31	0/0:4,0:4:12:0,12,129	0/0:5,0:5:12:0,12,122	0/0:2,0:2:6:0,6,61	0/0:1,0:1:3:0,3,33	0/0:1,0:1:3:0,3,32	0/0:12,0:12:36:0,36,365	0/0:2,0:2:6:0,6,61	0/0:9,0:9:27:0,27,276	0/0:4,0:4:12:0,12,128	0/0:4,0:4:12:0,12,119	0/0:3,0:3:9:0,9,90	0/0:3,0:3:9:0,9,91	0/0:4,0:4:12:0,12,121	0/0:4,0:4:12:0,12,128	0/0:5,0:5:15:0,15,154	0/0:5,0:5:15:0,15,152	0/0:2,0:2:6:0,6,60	./.:.:.:.:.	0/0:4,0:4:9:0,9,93	1/1:0,2:2:6:59,6,0	1/1:0,3:3:9:96,9,0	0/1:3,1:4:20:20,0,80	0/0:3,0:3:9:0,9,91	0/0:4,0:4:12:0,12,128	0/0:2,0:2:6:0,6,59	1/1:0,2:2:6:63,6,0	1/1:0,1:1:3:33,3,0	1/1:0,2:2:6:61,6,0	0/0:2,0:2:6:0,6,62	0/0:4,0:4:9:0,9,106	0/0:3,0:3:9:0,9,98	1/1:0,5:5:15:157,15,0	0/0:3,0:3:9:0,9,92	0/0:2,0:2:6:0,6,64	0/0:2,0:2:6:0,6,60	0/0:1,0:1:3:0,3,32	0/0:3,0:3:6:0,6,75	0/0:3,0:3:9:0,9,93	0/0:1,0:1:3:0,3,32	0/0:2,0:2:6:0,6,62	0/0:1,0:1:3:0,3,32	0/0:3,0:3:9:0,9,91	0/0:5,0:5:15:0,15,155	0/0:2,0:2:6:0,6,63	0/0:1,0:1:3:0,3,31	0/0:3,0:3:9:0,9,91	0/0:5,0:5:15:0,15,155	0/0:2,0:2:6:0,6,59	0/0:1,0:1:3:0,3,34	./.:.:.:.:.	0/0:3,0:3:9:0,9,93	1/1:0,4:4:9:106,9,0	1/1:0,2:2:6:63,6,0	1/1:0,12:12:33:353,33,0	0/0:2,0:2:6:0,6,64	0/0:4,0:4:12:0,12,120	0/0:4,0:4:12:0,12,120	0/0:1,0:1:3:0,3,33	0/0:7,0:7:15:0,15,180	0/0:4,0:4:12:0,12,120	0/0:10,0:10:30:0,30,295	0/0:4,0:4:12:0,12,126	0/0:5,0:5:15:0,15,162	0/0:2,0:2:6:0,6,63	0/0:6,0:6:18:0,18,181	0/0:3,0:3:9:0,9,95	0/0:2,0:2:6:0,6,63	1/1:0,5:5:15:158,15,0	1/1:0,3:3:9:92,9,0	1/1:0,6:6:18:178,18,0	1/1:0,5:5:15:158,15,0	1/1:0,7:7:21:216,21,0	1/1:0,3:3:9:92,9,0	1/1:0,1:1:3:32,3,0	1/1:0,6:6:18:183,18,0	1/1:0,3:3:9:94,9,0	0/0:7,0:7:18:0,18,200	1/1:0,2:2:3:45,3,0	./.:.:.:.:.	0/0:4,0:4:6:0,6,75	./.:.:.:.:.	./.:.:.:.:.	./.:.:.:.:.	1/1:0,4:4:9:105,9,0	0/0:9,0:9:27:0,27,303
chr0	138297958	.	G	T	3129.07	.	AC=31;AF=0.116;AN=268;BaseQRankSum=-3.769;DP=1128;Dels=0.00;FS=1.647;HaplotypeScore=0.0986;InbreedingCoeff=0.5876;MLEAC=29;MLEAF=0.108;MQ=59.41;MQ0=0;MQRankSum=-0.684;QD=25.86;ReadPosRankSum=0.474	GT:AD:DP:GQ:PL	0/0:56,0:56:99:0,168,1785	0/0:22,0:22:66:0,66,706	0/0:22,0:22:66:0,66,687	0/0:46,0:46:99:0,138,1451	0/0:15,0:15:45:0,45,478	0/0:13,0:13:36:0,36,394	0/0:22,0:22:66:0,66,683	0/0:5,0:5:15:0,15,172	0/1:2,2:4:48:48,0,53	0/0:34,0:34:99:0,99,1053	0/0:3,0:3:9:0,9,94	1/1:0,17:17:51:508,51,0	0/0:20,0:20:54:0,54,607	0/0:1,0:1:3:0,3,36	0/0:22,0:22:66:0,66,702	0/0:20,0:20:60:0,60,633	0/0:22,0:22:63:0,63,691	0/0:4,0:4:12:0,12,129	0/0:7,0:7:18:0,18,200	0/0:8,0:8:24:0,24,248	0/0:3,0:3:9:0,9,95	1/1:0,15:15:45:461,45,0	0/0:26,0:26:78:0,78,807	1/1:0,21:21:60:638,60,0	0/0:3,0:3:9:0,9,95	0/0:27,0:27:81:0,81,860	0/0:19,0:19:48:0,48,553	0/0:1,0:1:3:0,3,34	0/0:2,0:2:6:0,6,68	0/0:18,0:18:51:0,51,559	0/0:7,0:7:21:0,21,231	0/0:4,0:4:12:0,12,134	0/0:27,0:27:72:0,72,801	0/0:1,0:1:3:0,3,35	0/0:17,0:17:45:0,45,492	0/0:3,0:3:9:0,9,99	0/0:30,0:30:90:0,90,947	0/0:12,0:12:33:0,33,367	0/0:15,0:15:45:0,45,462	0/0:1,0:1:3:0,3,34	0/0:3,0:3:9:0,9,98	0/0:17,0:17:48:0,48,518	0/0:23,0:23:66:0,66,707	1/1:0,16:16:48:507,48,0	0/0:21,0:21:60:0,60,656	0/0:25,0:25:66:0,66,737	0/0:11,0:11:27:0,27,311	0/1:1,2:3:24:51,0,24	0/0:1,0:1:3:0,3,32	0/0:9,0:9:27:0,27,279	0/0:3,0:3:9:0,9,97	0/0:2,0:2:6:0,6,61	0/0:5,0:5:15:0,15,162	0/0:4,0:4:12:0,12,127	1/1:0,5:5:15:151,15,0	0/0:1,0:1:3:0,3,32	1/1:0,5:5:12:137,12,0	1/1:0,6:6:18:183,18,0	0/0:3,0:3:9:0,9,98	1/1:0,7:7:18:200,18,0	0/0:1,0:1:3:0,3,31	0/0:2,0:2:6:0,6,65	0/0:10,0:10:30:0,30,309	0/0:4,0:4:12:0,12,120	0/0:1,0:1:3:0,3,32	0/0:4,0:4:12:0,12,128	0/0:4,0:4:12:0,12,124	0/0:4,0:4:12:0,12,128	0/0:4,0:4:12:0,12,126	0/0:3,0:3:9:0,9,93	0/0:5,0:5:15:0,15,158	0/0:1,0:1:3:0,3,32	0/0:3,0:3:9:0,9,96	0/1:2,1:3:20:20,0,54	1/1:0,3:3:9:96,9,0	0/0:1,0:1:3:0,3,32	1/1:0,3:3:9:92,9,0	0/0:1,0:1:3:0,3,32	./.:.:.:.:.	0/0:3,0:3:6:0,6,75	0/0:5,0:5:15:0,15,160	0/0:4,0:4:12:0,12,132	0/0:4,0:4:12:0,12,128	0/0:5,0:5:15:0,15,154	0/0:2,0:2:6:0,6,64	0/0:6,0:6:18:0,18,191	0/0:2,0:2:6:0,6,64	0/0:1,0:1:3:0,3,32	0/0:9,0:9:27:0,27,284	0/0:7,0:7:21:0,21,222	0/0:2,0:2:6:0,6,64	0/0:6,0:6:18:0,18,189	0/0:6,0:6:18:0,18,187	0/0:3,0:3:9:0,9,96	0/0:1,0:1:3:0,3,29	0/0:7,0:7:21:0,21,211	0/0:4,0:4:12:0,12,128	./.:.:.:.:.	0/0:1,0:1:3:0,3,31	0/0:4,0:4:12:0,12,122	0/0:6,0:6:18:0,18,198	./.:.:.:.:.	0/0:5,0:5:15:0,15,161	0/0:1,0:1:3:0,3,32	0/0:5,0:5:15:0,15,161	0/0:9,0:9:27:0,27,279	0/0:4,0:4:12:0,12,132	0/0:5,0:5:12:0,12,143	0/0:5,0:5:15:0,15,162	0/0:4,0:4:12:0,12,126	0/0:7,0:7:21:0,21,214	0/0:5,0:5:15:0,15,167	0/0:8,0:8:24:0,24,246	0/0:9,0:9:27:0,27,283	0/0:8,0:8:21:0,21,236	0/0:9,0:9:27:0,27,279	0/0:6,0:6:18:0,18,182	0/0:7,0:7:21:0,21,221	1/1:0,4:4:12:122,12,0	0/0:3,0:3:9:0,9,97	1/1:0,4:4:12:127,12,0	1/1:0,4:4:12:126,12,0	0/0:9,0:9:27:0,27,284	0/0:9,0:9:27:0,27,288	0/0:5,0:5:15:0,15,161	0/0:4,0:4:12:0,12,127	0/0:3,0:3:9:0,9,94	0/0:5,0:5:15:0,15,157	1/1:0,1:1:3:31,3,0	0/0:2,0:2:3:0,3,45	0/0:1,0:1:3:0,3,31	0/0:4,0:4:12:0,12,126	0/0:3,0:3:9:0,9,95	0/0:5,0:5:9:0,9,122	0/0:6,0:6:12:0,12,152	0/0:4,0:4:9:0,9,109	0/0:25,0:25:72:0,72,816
chr0	138298177	.	T	C	10704.6	.	AC=92;AF=0.351;AN=262;BaseQRankSum=1.576;DP=1132;Dels=0.00;FS=1.577;HaplotypeScore=0.0737;InbreedingCoeff=0.7000;MLEAC=89;MLEAF=0.340;MQ=59.13;MQ0=0;MQRankSum=0.760;QD=27.17;ReadPosRankSum=-1.111	GT:AD:DP:GQ:PL	1/1:0,58:58:99:1885,174,0	0/0:14,0:14:42:0,42,449	0/0:14,0:14:39:0,39,426	0/0:49,0:49:99:0,144,1513	1/1:0,19:19:51:570,51,0	0/0:22,0:22:66:0,66,681	0/0:27,0:27:72:0,72,775	1/1:0,5:5:15:144,15,0	1/1:0,3:3:9:97,9,0	1/1:0,21:21:63:669,63,0	1/1:0,4:4:12:121,12,0	0/0:14,0:14:36:0,36,416	0/0:16,0:16:48:0,48,501	0/1:3,1:4:22:22,0,80	0/0:10,0:10:30:0,30,313	1/1:0,24:24:72:746,72,0	1/1:0,18:18:54:576,54,0	0/1:1,3:4:20:86,0,20	0/0:17,0:17:36:0,36,442	0/0:16,0:16:48:0,48,487	0/0:4,0:4:12:0,12,130	0/0:40,0:40:99:0,120,1266	0/0:29,0:29:84:0,84,882	0/0:21,0:21:54:0,54,618	0/0:3,0:3:9:0,9,97	0/0:19,0:19:57:0,57,599	1/1:0,13:13:39:417,39,0	1/1:0,4:4:12:126,12,0	0/0:2,0:2:6:0,6,68	0/0:16,0:16:42:0,42,457	0/0:8,0:8:24:0,24,254	1/1:0,6:6:18:209,18,0	1/1:0,32:32:84:937,84,0	0/1:1,1:2:16:29,0,16	0/0:15,0:15:39:0,39,445	1/1:0,4:4:12:140,12,0	0/0:23,0:23:69:0,69,710	1/1:0,15:15:36:423,36,0	1/1:0,15:15:45:468,45,0	1/1:0,3:3:9:85,9,0	1/1:0,6:6:18:186,18,0	0/1:10,4:14:86:86,0,273	0/0:20,0:20:57:0,57,606	0/0:24,0:24:66:0,66,720	0/0:13,0:13:39:0,39,405	0/0:19,0:19:57:0,57,603	0/0:14,0:14:39:0,39,430	0/1:5,3:8:70:70,0,136	1/1:0,2:2:6:64,6,0	1/1:0,7:7:21:226,21,0	./.:.:.:.:.	1/1:0,3:3:9:95,9,0	1/1:0,4:4:12:129,12,0	0/0:4,0:4:12:0,12,126	0/0:4,0:4:12:0,12,131	0/0:1,0:1:3:0,3,32	0/0:6,0:6:15:0,15,176	0/0:5,0:5:15:0,15,160	1/1:0,2:2:6:51,6,0	0/0:7,0:7:21:0,21,220	1/1:0,3:3:9:91,9,0	0/0:1,0:1:3:0,3,32	1/1:0,9:9:27:290,27,0	0/0:4,0:4:12:0,12,126	1/1:0,6:6:18:195,18,0	0/0:6,0:6:18:0,18,185	./.:.:.:.:.	1/1:0,3:3:9:95,9,0	1/1:0,4:4:12:126,12,0	0/0:2,0:2:6:0,6,63	./.:.:.:.:.	0/0:2,0:2:6:0,6,64	0/0:2,0:2:6:0,6,67	0/0:9,0:9:27:0,27,283	0/0:2,0:2:6:0,6,67	0/0:3,0:3:9:0,9,98	0/0:3,0:3:9:0,9,96	./.:.:.:.:.	./.:.:.:.:.	0/0:6,0:6:18:0,18,184	0/0:2,0:2:6:0,6,63	0/0:5,0:5:15:0,15,158	0/0:8,0:8:24:0,24,260	0/0:6,0:6:15:0,15,172	0/0:2,0:2:6:0,6,64	0/0:8,0:8:24:0,24,256	1/1:0,5:5:15:159,15,0	0/1:2,2:4:23:23,0,55	1/1:0,3:3:9:95,9,0	1/1:1,10:11:2:288,2,0	1/1:0,3:3:9:95,9,0	0/0:5,0:5:15:0,15,155	0/0:8,0:8:24:0,24,252	1/1:0,1:1:3:32,3,0	0/0:1,0:1:3:0,3,28	0/1:2,1:3:24:24,0,54	0/0:6,0:6:18:0,18,192	1/1:0,2:2:6:63,6,0	0/0:6,0:6:15:0,15,172	1/1:0,1:1:3:31,3,0	0/0:9,0:9:27:0,27,282	1/1:0,1:1:3:32,3,0	0/1:1,2:3:23:54,0,23	0/0:4,0:4:12:0,12,124	0/0:4,0:4:12:0,12,130	0/0:10,0:10:30:0,30,319	0/0:5,0:5:15:0,15,151	0/0:3,0:3:9:0,9,92	1/1:0,5:5:15:157,15,0	0/0:9,0:9:27:0,27,280	0/0:8,0:8:24:0,24,252	1/1:0,5:5:15:166,15,0	1/1:0,7:7:21:222,21,0	1/1:0,4:4:9:97,9,0	1/1:0,3:3:9:95,9,0	1/1:0,6:6:18:190,18,0	1/1:0,2:2:6:62,6,0	0/0:1,0:1:3:0,3,32	0/0:3,0:3:9:0,9,97	./.:.:.:.:.	0/0:1,0:1:3:0,3,31	0/0:2,0:2:6:0,6,65	0/0:2,0:2:6:0,6,62	0/0:6,0:6:15:0,15,172	0/0:1,0:1:3:0,3,31	0/0:1,0:1:3:0,3,33	0/0:3,0:3:9:0,9,97	0/0:3,0:3:9:0,9,97	0/0:4,0:4:12:0,12,124	0/0:8,0:8:15:0,15,198	0/0:9,0:9:15:0,15,210	0/0:2,0:2:3:0,3,45	0/0:4,0:4:6:0,6,89	0/0:11,0:11:18:0,18,254	0/0:4,0:4:6:0,6,89	0/0:7,0:7:15:0,15,183	0/0:21,0:21:63:0,63,702
chr0	138300104	.	A	G	4663.08	.	AC=50;AF=0.192;AN=260;BaseQRankSum=3.785;DP=1040;Dels=0.00;FS=2.146;HaplotypeScore=0.0570;InbreedingCoeff=0.7184;MLEAC=48;MLEAF=0.185;MQ=60.09;MQ0=0;MQRankSum=-0.489;QD=26.05;ReadPosRankSum=-2.130	GT:AD:DP:GQ:PL	0/0:48,0:48:99:0,129,1409	1/1:0,10:10:27:279,27,0	0/0:14,0:14:42:0,42,424	0/0:43,0:43:99:0,129,1315	0/0:18,0:18:51:0,51,527	0/0:11,0:11:30:0,30,300	0/0:25,0:25:72:0,72,741	0/0:3,0:3:9:0,9,100	0/0:1,0:1:3:0,3,31	0/0:16,0:16:48:0,48,480	0/0:1,0:1:3:0,3,33	0/0:18,0:18:54:0,54,546	0/0:10,0:10:30:0,30,304	0/0:3,0:3:9:0,9,92	0/0:18,0:18:54:0,54,551	0/0:21,0:21:63:0,63,650	0/0:15,0:15:45:0,45,455	0/0:8,0:8:24:0,24,249	0/0:8,0:8:24:0,24,244	1/1:0,16:16:45:480,45,0	0/0:6,0:6:18:0,18,189	0/0:17,0:17:51:0,51,523	1/1:0,19:19:51:551,51,0	0/0:20,0:20:60:0,60,610	0/0:1,0:1:3:0,3,31	1/1:0,12:12:36:376,36,0	0/0:10,0:10:27:0,27,292	0/0:4,0:4:12:0,12,128	0/0:3,0:3:9:0,9,95	0/0:30,0:30:87:0,87,905	0/0:12,0:12:36:0,36,378	./.:.:.:.:.	0/0:29,0:29:84:0,84,861	0/0:4,0:4:12:0,12,130	0/0:14,0:14:39:0,39,390	0/0:7,0:7:21:0,21,226	0/0:17,0:17:51:0,51,520	0/0:12,0:12:33:0,33,361	0/0:16,0:16:45:0,45,480	0/0:7,0:7:21:0,21,218	0/0:4,0:4:12:0,12,128	0/0:14,0:14:42:0,42,431	0/0:20,0:20:57:0,57,597	0/0:17,0:17:48:0,48,512	1/1:0,19:19:57:588,57,0	0/0:23,0:23:60:0,60,660	0/0:6,0:6:18:0,18,181	0/0:6,0:6:18:0,18,193	./.:.:.:.:.	0/0:2,0:2:6:0,6,60	0/0:1,0:1:3:0,3,30	0/0:2,0:2:6:0,6,62	0/0:7,0:7:18:0,18,200	0/0:3,0:3:9:0,9,92	1/1:0,10:10:27:288,27,0	0/0:11,0:11:33:0,33,327	0/0:4,0:4:12:0,12,126	0/0:4,0:4:12:0,12,125	0/0:1,0:1:3:0,3,30	1/1:0,4:4:12:128,12,0	0/0:2,0:2:6:0,6,63	0/0:2,0:2:6:0,6,61	0/0:2,0:2:6:0,6,60	0/0:3,0:3:9:0,9,89	0/0:1,0:1:3:0,3,32	0/0:4,0:4:12:0,12,122	0/0:5,0:5:15:0,15,155	0/0:4,0:4:12:0,12,122	0/0:9,0:9:27:0,27,275	0/0:3,0:3:9:0,9,90	0/0:2,0:2:6:0,6,61	1/1:0,3:3:9:88,9,0	1/1:0,2:2:6:61,6,0	0/1:1,3:4:19:82,0,19	0/0:8,0:8:21:0,21,228	0/0:2,0:2:6:0,6,61	0/0:5,0:5:15:0,15,152	./.:.:.:.:.	./.:.:.:.:.	1/1:0,7:7:21:223,21,0	./.:.:.:.:.	0/0:1,0:1:3:0,3,30	0/0:4,0:4:12:0,12,126	1/1:0,4:4:12:118,12,0	0/0:3,0:3:9:0,9,91	0/0:6,0:6:18:0,18,185	0/0:4,0:4:12:0,12,124	0/0:8,0:8:24:0,24,249	0/0:6,0:6:18:0,18,184	0/0:4,0:4:12:0,12,129	0/0:3,0:3:9:0,9,94	0/0:3,0:3:9:0,9,95	0/0:2,0:2:6:0,6,62	0/0:2,0:2:6:0,6,62	0/0:3,0:3:9:0,9,89	0/0:3,0:3:9:0,9,95	0/0:1,0:1:3:0,3,31	./.:.:.:.:.	0/0:1,0:1:3:0,3,32	./.:.:.:.:.	0/0:2,0:2:6:0,6,63	0/0:2,0:2:6:0,6,61	0/0:4,0:4:12:0,12,120	1/1:0,2:2:6:60,6,0	1/1:0,4:4:12:123,12,0	1/1:0,8:8:24:249,24,0	0/0:2,0:2:6:0,6,59	0/0:9,0:9:27:0,27,280	0/0:3,0:3:9:0,9,91	0/0:9,0:9:27:0,27,278	0/0:4,0:4:12:0,12,126	0/0:3,0:3:9:0,9,91	0/0:16,0:16:45:0,45,475	0/0:4,0:4:12:0,12,123	0/0:4,0:4:12:0,12,127	0/0:8,0:8:24:0,24,243	0/0:3,0:3:9:0,9,92	0/0:6,0:6:18:0,18,181	0/0:1,0:1:3:0,3,30	1/1:0,2:2:6:62,6,0	0/0:5,0:5:15:0,15,153	0/0:6,0:6:18:0,18,184	1/1:0,4:4:12:127,12,0	1/1:0,4:4:12:122,12,0	1/1:0,3:3:9:89,9,0	1/1:0,9:9:24:254,24,0	1/1:0,8:8:21:233,21,0	1/1:0,5:5:15:158,15,0	0/0:2,0:2:6:0,6,61	1/1:0,4:4:6:75,6,0	0/0:6,0:6:12:0,12,152	0/0:3,0:3:9:0,9,92	1/1:0,7:7:15:181,15,0	0/0:2,0:2:3:0,3,45	0/1:2,2:4:39:39,0,39	1/1:0,5:5:9:121,9,0	0/0:36,0:36:99:0,108,1204
chr0	138300264	.	C	A	6582.85	.	AC=53;AF=0.193;AN=274;BaseQRankSum=-3.044;DP=1452;Dels=0.00;FS=0.550;HaplotypeScore=0.1073;InbreedingCoeff=0.7555;MLEAC=50;MLEAF=0.182;MQ=59.80;MQ0=0;MQRankSum=1.185;QD=25.61;ReadPosRankSum=-2.029	GT:AD:DP:GQ:PL	0/0:89,0:89:99:0,268,2812	0/0:18,0:18:54:0,54,554	0/0:30,0:30:90:0,90,938	0/0:68,0:68:99:0,204,2131	0/0:18,0:18:45:0,45,504	0/0:26,0:26:72:0,72,775	0/0:29,0:29:81:0,81,863	0/0:2,0:2:6:0,6,65	0/0:2,0:2:6:0,6,67	0/0:29,0:29:87:0,87,905	0/0:1,0:1:3:0,3,32	0/0:25,0:25:75:0,75,765	0/0:10,0:10:24:0,24,268	0/0:2,0:2:6:0,6,65	0/0:25,0:25:75:0,75,794	0/0:33,0:33:96:0,96,1020	0/0:25,0:25:75:0,75,775	0/0:8,0:8:24:0,24,255	0/0:17,0:17:51:0,51,512	1/1:0,31:31:84:878,84,0	0/0:9,0:9:27:0,27,292	0/0:27,0:27:69:0,69,769	1/1:0,34:34:96:1030,96,0	0/0:22,0:22:66:0,66,712	0/0:3,0:3:9:0,9,97	1/1:0,27:27:81:812,81,0	0/0:18,0:18:54:0,54,553	0/0:9,0:9:27:0,27,306	0/0:4,0:4:12:0,12,131	0/0:22,0:22:66:0,66,680	0/0:3,0:3:9:0,9,92	0/0:4,0:4:12:0,12,136	0/0:32,0:32:87:0,87,955	0/0:5,0:5:15:0,15,160	0/0:24,0:24:72:0,72,765	0/0:13,0:13:39:0,39,408	0/0:21,0:21:60:0,60,637	0/0:20,0:20:54:0,54,582	0/0:21,0:21:63:0,63,659	0/0:4,0:4:12:0,12,125	0/0:4,0:4:12:0,12,130	0/0:22,0:22:63:0,63,682	0/0:19,0:19:57:0,57,588	0/0:26,0:27:75:0,75,799	1/1:0,24:24:72:741,72,0	0/0:26,0:26:72:0,72,757	0/0:16,0:16:48:0,48,497	0/0:11,0:11:33:0,33,350	0/0:1,0:1:3:0,3,34	0/0:5,0:5:15:0,15,151	0/0:5,0:5:12:0,12,135	0/0:3,0:3:9:0,9,97	0/0:8,0:8:24:0,24,254	0/0:3,0:3:9:0,9,97	1/1:0,7:8:21:219,21,0	0/0:3,0:3:9:0,9,95	0/0:3,0:3:9:0,9,100	0/0:8,0:8:21:0,21,228	0/0:3,0:3:9:0,9,97	0/0:6,0:6:18:0,18,184	0/0:3,0:3:9:0,9,95	0/0:2,0:2:6:0,6,65	0/0:6,0:6:18:0,18,185	0/0:5,0:5:15:0,15,155	0/0:7,0:7:21:0,21,225	0/0:4,0:4:12:0,12,127	0/0:6,0:6:18:0,18,184	0/0:6,0:6:18:0,18,182	0/0:10,0:10:30:0,30,304	0/0:4,0:4:12:0,12,130	0/0:4,0:4:12:0,12,122	1/1:0,9:9:27:283,27,0	1/1:0,5:5:15:153,15,0	0/1:1,2:3:23:54,0,23	0/0:6,0:6:18:0,18,191	0/0:3,0:3:9:0,9,95	0/0:4,0:4:9:0,9,106	1/1:0,4:4:12:122,12,0	1/1:0,3:3:6:75,6,0	1/1:0,4:4:12:120,12,0	1/1:0,5:5:9:121,9,0	0/0:3,0:3:9:0,9,92	0/0:4,0:4:12:0,12,130	1/1:0,3:3:9:92,9,0	0/0:4,0:4:12:0,12,136	0/0:8,0:8:24:0,24,248	0/0:8,0:8:21:0,21,233	0/0:8,0:8:24:0,24,250	0/0:4,0:4:12:0,12,128	0/0:6,0:6:18:0,18,198	0/0:2,0:2:6:0,6,60	0/0:6,0:6:18:0,18,187	0/0:1,0:1:3:0,3,34	0/0:3,0:3:9:0,9,95	0/0:2,0:2:6:0,6,65	0/0:5,0:5:15:0,15,157	0/0:4,0:4:12:0,12,130	0/0:2,0:2:6:0,6,63	0/0:3,0:3:9:0,9,92	0/0:4,0:4:12:0,12,124	0/0:14,0:14:42:0,42,418	0/0:2,0:2:6:0,6,59	0/0:10,0:10:21:0,21,248	1/1:0,6:6:18:181,18,0	1/1:0,3:3:9:97,9,0	1/1:0,7:7:21:217,21,0	0/0:3,0:3:9:0,9,100	0/0:7,0:7:21:0,21,220	0/0:4,0:4:12:0,12,133	0/0:15,0:15:45:0,45,451	0/0:4,0:4:9:0,9,106	0/0:4,0:4:12:0,12,133	0/0:10,0:10:30:0,30,306	0/0:5,0:5:15:0,15,161	0/0:5,0:5:15:0,15,155	0/0:8,0:8:24:0,24,248	0/0:3,0:3:9:0,9,93	0/0:3,0:3:9:0,9,97	0/0:3,0:3:9:0,9,92	1/1:0,5:5:15:158,15,0	0/1:7,2:9:37:37,0,195	0/0:6,0:6:18:0,18,189	1/1:0,5:5:15:146,15,0	1/1:0,10:10:27:294,27,0	1/1:0,7:7:21:214,21,0	1/1:0,3:3:9:92,9,0	1/1:0,13:13:33:357,33,0	1/1:0,2:2:6:65,6,0	0/0:2,0:2:6:0,6,64	1/1:0,9:9:15:208,15,0	0/0:2,0:2:3:0,3,45	0/0:2,0:2:6:0,6,65	1/1:0,9:9:18:224,18,0	0/1:3,4:7:63:77,0,63	0/0:6,0:6:9:0,9,134	1/1:0,2:2:3:45,3,0	0/0:39,0:39:99:0,117,1321
chr0	138300308	.	T	C	3800.62	.	AC=32;AF=0.119;AN=270;BaseQRankSum=5.447;DP=1350;Dels=0.00;FS=1.444;HaplotypeScore=0.1939;InbreedingCoeff=0.6948;MLEAC=30;MLEAF=0.111;MQ=59.76;MQ0=0;MQRankSum=0.613;QD=26.03;ReadPosRankSum=2.435	GT:AD:DP:GQ:PL	0/0:75,0:75:99:0,226,2341	0/0:11,0:11:33:0,33,343	0/0:34,0:34:99:0,99,1023	0/0:60,0:60:99:0,180,1810	0/0:13,0:13:36:0,36,388	0/0:23,0:23:63:0,63,659	0/0:27,0:27:75:0,75,790	0/0:4,0:4:12:0,12,130	0/0:5,0:5:15:0,15,161	0/0:31,0:31:93:0,93,948	0/0:1,0:1:3:0,3,31	0/0:15,0:15:45:0,45,453	0/0:14,0:14:39:0,39,420	0/0:2,0:2:6:0,6,61	0/0:23,0:23:63:0,63,673	0/0:29,0:30:84:0,84,865	0/0:21,0:21:63:0,63,633	0/0:9,0:9:27:0,27,288	0/0:14,0:14:42:0,42,425	1/1:0,20:20:57:606,57,0	0/0:8,0:8:24:0,24,255	0/0:24,0:24:54:0,54,626	1/1:0,23:23:63:694,63,0	0/0:20,0:20:60:0,60,621	0/0:6,0:6:18:0,18,197	0/0:25,0:25:72:0,72,754	0/0:21,0:21:60:0,60,628	0/0:6,0:6:18:0,18,185	0/0:4,0:4:12:0,12,124	0/0:29,0:29:87:0,87,887	0/0:9,0:9:27:0,27,289	0/0:5,0:5:15:0,15,161	0/0:33,0:33:93:0,93,991	0/0:6,0:6:18:0,18,193	0/0:22,0:22:66:0,66,666	0/0:9,0:9:27:0,27,287	0/0:20,0:20:57:0,57,583	0/0:19,0:19:42:0,42,504	0/0:16,0:16:45:0,45,475	0/0:1,0:1:3:0,3,35	0/0:3,0:3:9:0,9,99	0/0:24,0:24:66:0,66,699	0/0:17,0:17:51:0,51,508	0/0:22,0:22:57:0,57,617	1/1:0,26:26:69:756,69,0	0/0:26,0:26:75:0,75,779	0/0:15,0:15:45:0,45,459	0/0:8,0:8:24:0,24,250	./.:.:.:.:.	0/0:7,0:7:21:0,21,207	0/0:3,0:3:9:0,9,92	0/0:2,0:2:6:0,6,61	0/0:2,0:2:6:0,6,64	0/0:4,0:4:12:0,12,122	0/0:9,0:9:21:0,21,231	0/0:9,0:9:27:0,27,278	0/0:4,0:4:12:0,12,120	0/0:4,0:4:12:0,12,121	0/0:2,0:2:6:0,6,65	0/0:11,0:11:33:0,33,324	0/0:2,0:2:6:0,6,65	0/0:1,0:1:3:0,3,31	0/0:5,0:5:12:0,12,134	0/0:3,0:3:9:0,9,90	0/0:7,0:7:21:0,21,217	0/0:3,0:3:9:0,9,90	0/0:6,0:6:18:0,18,180	0/0:9,0:9:27:0,27,279	0/0:9,0:9:27:0,27,275	0/0:7,0:7:21:0,21,211	0/0:2,0:2:6:0,6,59	0/0:4,0:4:12:0,12,118	1/1:0,4:4:12:124,12,0	0/1:1,2:3:24:54,0,24	0/0:5,0:5:15:0,15,150	0/0:2,0:2:6:0,6,59	0/0:5,0:5:12:0,12,129	1/1:0,6:6:18:193,18,0	0/0:1,0:1:3:0,3,32	0/0:8,0:8:24:0,24,243	0/0:5,0:5:9:0,9,119	0/0:3,0:3:9:0,9,89	0/0:2,0:2:6:0,6,65	1/1:0,4:4:12:127,12,0	0/0:5,0:5:12:0,12,136	0/0:7,0:7:21:0,21,226	0/0:8,0:8:21:0,21,228	0/0:8,0:8:24:0,24,245	0/0:2,0:2:6:0,6,64	0/0:5,0:5:15:0,15,161	0/0:3,0:3:9:0,9,93	0/0:6,0:6:15:0,15,167	0/0:2,0:2:6:0,6,62	0/0:2,0:2:6:0,6,59	0/0:6,0:6:18:0,18,184	0/0:6,0:6:18:0,18,193	0/0:3,0:3:9:0,9,99	0/0:3,0:3:9:0,9,96	0/0:4,0:4:12:0,12,119	0/0:2,0:2:6:0,6,61	0/0:8,0:8:24:0,24,260	0/0:4,0:4:12:0,12,126	0/0:5,0:5:15:0,15,152	1/1:0,6:6:18:190,18,0	0/0:3,0:3:9:0,9,90	1/1:0,7:7:21:220,21,0	0/0:5,0:5:15:0,15,158	0/0:12,0:12:36:0,36,367	0/0:2,0:2:6:0,6,63	0/0:12,0:12:36:0,36,355	0/0:4,0:4:9:0,9,104	0/0:2,0:2:6:0,6,63	0/0:8,0:8:24:0,24,246	0/0:3,0:3:9:0,9,92	0/0:7,0:7:18:0,18,201	0/0:9,0:9:27:0,27,282	0/0:3,0:3:9:0,9,91	0/0:2,0:2:6:0,6,59	0/0:4,0:4:9:0,9,104	1/1:0,4:4:12:126,12,0	0/1:7,1:8:8:8,0,186	0/0:7,0:7:21:0,21,214	1/1:0,9:9:27:280,27,0	1/1:0,6:6:18:191,18,0	1/1:0,6:6:18:191,18,0	1/1:0,6:6:18:188,18,0	1/1:0,6:6:18:188,18,0	1/1:0,2:2:6:61,6,0	./.:.:.:.:.	0/0:7,0:7:12:0,12,148	0/0:2,0:2:3:0,3,45	0/0:5,0:5:12:0,12,139	0/0:8,0:8:18:0,18,215	0/0:7,0:7:12:0,12,166	0/0:8,0:8:12:0,12,179	0/0:2,0:2:3:0,3,45	0/0:37,0:37:99:0,111,1237
chr0	138300414	.	G	C	10971.2	.	AC=86;AF=0.326;AN=264;BaseQRankSum=0.561;DP=1065;Dels=0.00;FS=2.236;HaplotypeScore=0.1124;InbreedingCoeff=0.7062;MLEAC=85;MLEAF=0.322;MQ=59.82;MQ0=0;MQRankSum=-0.254;QD=27.92;ReadPosRankSum=-0.158	GT:AD:DP:GQ:PL	1/1:0,70:70:99:2305,211,0	0/0:18,0:18:54:0,54,565	0/0:14,0:14:42:0,42,439	0/0:43,0:43:99:0,129,1346	1/1:0,13:13:39:410,39,0	0/0:14,0:14:42:0,42,447	0/0:24,0:24:69:0,69,729	1/1:0,1:1:3:36,3,0	1/1:0,4:4:12:132,12,0	1/1:0,19:19:57:601,57,0	1/1:0,2:2:6:65,6,0	0/0:17,0:17:51:0,51,531	0/0:4,0:4:12:0,12,130	0/0:1,0:1:3:0,3,31	0/0:15,0:15:42:0,42,460	1/1:0,31:31:84:924,84,0	1/1:0,23:23:69:711,69,0	0/1:2,3:5:52:84,0,52	0/0:13,0:13:33:0,33,375	0/0:13,0:13:39:0,39,405	0/0:3,0:3:9:0,9,102	0/0:12,0:12:36:0,36,374	0/0:16,0:16:48:0,48,506	0/0:23,0:23:69:0,69,724	0/0:7,0:7:21:0,21,216	0/0:24,0:24:69:0,69,740	1/1:0,18:18:51:550,51,0	1/1:0,7:7:21:236,21,0	0/1:4,2:6:37:37,0,114	0/0:26,0:26:78:0,78,809	0/0:8,0:8:24:0,24,248	1/1:0,3:3:9:100,9,0	1/1:0,26:26:75:796,75,0	1/1:0,6:6:18:208,18,0	0/0:14,0:14:36:0,36,403	1/1:0,5:5:15:164,15,0	0/0:13,0:13:36:0,36,401	1/1:0,11:11:33:344,33,0	1/1:0,14:14:42:436,42,0	1/1:0,4:4:12:128,12,0	1/1:0,3:3:9:101,9,0	0/1:5,3:8:70:70,0,134	0/0:17,0:17:45:0,45,483	0/0:14,0:14:39:0,39,427	0/0:27,0:27:78:0,78,837	0/0:17,0:17:48:0,48,515	0/0:10,0:10:30:0,30,316	0/1:5,1:6:14:14,0,140	1/1:0,1:1:3:32,3,0	1/1:0,6:6:18:186,18,0	./.:.:.:.:.	./.:.:.:.:.	1/1:0,9:9:27:285,27,0	0/0:2,0:2:6:0,6,61	0/0:4,0:4:12:0,12,126	0/0:6,0:6:18:0,18,194	0/0:5,0:5:15:0,15,159	0/0:3,0:3:9:0,9,95	1/1:0,4:4:12:128,12,0	0/0:4,0:4:12:0,12,127	./.:.:.:.:.	0/0:6,0:6:15:0,15,167	1/1:0,8:8:24:252,24,0	0/0:2,0:2:6:0,6,61	1/1:0,5:5:15:162,15,0	0/0:4,0:4:12:0,12,127	1/1:0,5:5:15:158,15,0	1/1:0,5:5:15:155,15,0	1/1:0,6:6:18:191,18,0	0/0:5,0:5:15:0,15,152	./.:.:.:.:.	0/0:4,0:4:12:0,12,125	0/0:1,0:1:3:0,3,31	0/0:2,0:2:6:0,6,63	0/0:6,0:6:18:0,18,185	0/0:3,0:3:9:0,9,93	0/0:1,0:1:3:0,3,32	0/0:3,0:3:6:0,6,76	0/0:1,0:1:3:0,3,31	0/0:7,0:7:21:0,21,219	0/0:1,0:1:3:0,3,34	0/0:1,0:1:3:0,3,32	0/0:4,0:4:12:0,12,126	0/0:4,0:4:9:0,9,107	0/0:2,0:2:6:0,6,63	0/0:5,0:5:15:0,15,166	1/1:0,6:6:18:185,18,0	0/1:1,6:7:10:174,0,10	1/1:0,8:8:21:233,21,0	1/1:0,3:3:9:94,9,0	1/1:0,1:1:3:32,3,0	0/0:6,0:6:18:0,18,185	0/0:2,0:2:6:0,6,62	1/1:0,3:3:9:95,9,0	0/0:4,0:4:12:0,12,124	0/0:5,0:5:15:0,15,162	0/0:6,0:6:18:0,18,192	0/0:1,0:1:3:0,3,32	0/0:3,0:3:9:0,9,94	0/0:2,0:2:6:0,6,63	0/0:3,0:3:9:0,9,97	1/1:0,1:1:3:31,3,0	0/1:5,2:7:41:41,0,134	0/0:2,0:2:6:0,6,63	0/0:3,0:3:6:0,6,63	0/0:5,0:5:12:0,12,136	0/0:3,0:3:9:0,9,96	0/0:13,0:13:36:0,36,390	1/1:0,2:2:6:62,6,0	0/0:8,0:8:24:0,24,246	0/0:5,0:5:15:0,15,154	1/1:0,2:2:6:63,6,0	1/1:0,3:3:9:93,9,0	1/1:0,7:7:21:209,21,0	1/1:0,1:1:3:32,3,0	1/1:0,7:7:21:216,21,0	1/1:0,1:1:3:31,3,0	0/0:5,0:5:15:0,15,158	0/0:3,0:3:9:0,9,95	0/0:3,0:3:9:0,9,92	0/0:8,0:8:24:0,24,252	0/0:9,0:9:27:0,27,280	0/0:5,0:5:15:0,15,157	0/0:2,0:2:6:0,6,62	0/0:1,0:1:3:0,3,30	0/0:2,0:2:6:0,6,61	0/0:7,0:7:21:0,21,223	0/0:2,0:2:6:0,6,63	./.:.:.:.:.	0/0:2,0:2:3:0,3,45	0/0:2,0:2:3:0,3,44	0/0:4,0:4:9:0,9,107	0/0:9,0:9:21:0,21,246	0/0:2,0:2:6:0,6,62	0/0:8,0:8:15:0,15,197	0/0:4,0:4:9:0,9,98	0/0:30,0:30:90:0,90,1003
chr0	138301366	.	C	T	4387.4	.	AC=44;AF=0.168;AN=262;BaseQRankSum=2.170;DP=1043;Dels=0.00;FS=4.139;HaplotypeScore=0.0606;InbreedingCoeff=0.6903;MLEAC=40;MLEAF=0.153;MQ=59.86;MQ0=0;MQRankSum=0.847;QD=27.77;ReadPosRankSum=-1.217	GT:AD:DP:GQ:PL	0/0:60,0:60:99:0,180,1893	0/0:13,0:13:39:0,39,404	0/0:16,0:16:45:0,45,478	0/0:55,0:55:99:0,165,1683	0/0:13,0:13:36:0,36,389	1/1:0,20:20:57:605,57,0	0/0:18,0:18:51:0,51,535	0/0:8,0:8:24:0,24,260	0/0:3,0:3:9:0,9,97	0/0:20,0:20:60:0,60,621	0/0:4,0:4:12:0,12,124	0/0:20,0:20:60:0,60,614	0/0:7,0:7:21:0,21,213	./.:.:.:.:.	0/0:18,0:18:54:0,54,568	0/0:25,0:25:72:0,72,739	0/0:20,0:20:57:0,57,607	0/0:3,0:3:9:0,9,97	0/0:5,0:5:15:0,15,154	1/1:0,12:12:36:363,36,0	0/0:6,0:6:18:0,18,187	0/0:23,0:23:63:0,63,680	1/1:0,17:17:51:541,51,0	0/0:14,0:14:42:0,42,430	1/1:0,2:2:6:70,6,0	1/1:0,16:16:48:513,48,0	0/0:14,0:14:39:0,39,412	0/0:10,0:10:30:0,30,326	0/0:9,0:9:27:0,27,280	0/0:22,0:22:63:0,63,671	0/0:8,0:8:24:0,24,243	0/0:7,0:7:21:0,21,232	0/0:19,0:19:57:0,57,575	0/0:4,0:4:12:0,12,128	0/0:19,0:19:57:0,57,582	0/0:9,0:9:24:0,24,261	0/0:28,0:28:84:0,84,842	0/0:12,0:12:36:0,36,350	0/0:11,0:11:33:0,33,331	0/0:3,0:3:9:0,9,88	0/0:6,0:6:18:0,18,186	0/0:14,0:14:39:0,39,418	0/0:10,0:10:30:0,30,303	0/0:14,0:14:39:0,39,410	1/1:0,19:19:57:590,57,0	0/0:19,0:19:57:0,57,579	0/0:7,0:7:18:0,18,178	0/0:1,0:1:3:0,3,28	0/0:2,0:2:6:0,6,59	0/0:3,0:3:6:0,6,73	0/0:1,0:1:3:0,3,32	0/0:3,0:3:9:0,9,92	0/0:8,0:8:24:0,24,250	0/0:2,0:2:6:0,6,63	0/0:7,0:7:21:0,21,210	0/0:3,0:3:9:0,9,92	0/0:4,0:4:12:0,12,128	0/0:1,0:1:3:0,3,30	0/0:1,0:1:3:0,3,30	0/0:2,0:2:6:0,6,60	./.:.:.:.:.	0/0:2,0:2:6:0,6,63	0/0:6,0:6:18:0,18,182	0/0:5,0:5:12:0,12,140	0/0:4,0:4:12:0,12,127	0/0:6,0:6:18:0,18,189	0/0:2,0:2:3:0,3,45	0/0:7,0:7:21:0,21,222	0/0:5,0:5:15:0,15,147	0/0:2,0:2:6:0,6,60	0/0:1,0:1:3:0,3,31	1/1:0,2:2:6:59,6,0	1/1:0,1:1:3:31,3,0	0/1:1,2:3:21:55,0,21	0/0:7,0:7:21:0,21,211	0/0:2,0:2:6:0,6,60	0/0:2,0:2:6:0,6,61	1/1:0,4:4:12:129,12,0	0/0:6,0:6:18:0,18,185	0/0:13,0:13:27:0,27,312	0/0:1,0:1:3:0,3,32	0/0:2,0:2:6:0,6,65	0/0:9,0:9:27:0,27,292	1/1:0,3:3:9:92,9,0	1/1:0,6:6:18:184,18,0	0/1:1,8:9:6:229,0,6	0/0:4,0:4:12:0,12,116	0/0:7,0:7:18:0,18,184	0/0:4,0:4:12:0,12,118	0/0:5,0:5:15:0,15,159	0/0:1,0:1:3:0,3,29	0/0:5,0:5:15:0,15,155	0/0:4,0:4:12:0,12,122	0/0:1,0:1:3:0,3,30	0/0:5,0:5:15:0,15,154	./.:.:.:.:.	0/0:6,0:6:18:0,18,179	0/0:4,0:4:12:0,12,118	0/0:2,0:2:6:0,6,61	./.:.:.:.:.	0/0:7,0:7:21:0,21,218	./.:.:.:.:.	0/0:2,0:2:6:0,6,64	1/1:0,2:2:6:63,6,0	0/0:1,0:1:3:0,3,30	1/1:0,9:9:27:282,27,0	0/0:9,0:9:27:0,27,287	0/0:6,0:6:18:0,18,183	0/0:7,0:7:21:0,21,216	1/1:0,4:4:12:124,12,0	0/0:5,0:5:15:0,15,157	0/0:7,0:7:21:0,21,218	0/0:5,0:5:15:0,15,155	0/0:10,0:10:30:0,30,313	0/0:3,0:3:9:0,9,89	0/0:1,0:1:3:0,3,31	0/0:3,0:3:9:0,9,94	0/0:4,0:4:12:0,12,128	0/0:2,0:2:6:0,6,59	1/1:0,2:2:6:59,6,0	0/0:5,0:5:15:0,15,147	0/0:4,0:4:12:0,12,122	1/1:0,6:6:18:188,18,0	1/1:0,4:4:12:122,12,0	1/1:0,2:2:6:65,6,0	1/1:0,2:2:6:63,6,0	1/1:0,4:4:12:122,12,0	1/1:0,9:9:27:283,27,0	0/0:3,0:3:9:0,9,91	0/0:2,0:2:6:0,6,61	0/0:3,0:3:6:0,6,73	0/0:2,0:2:3:0,3,45	0/0:3,0:3:9:0,9,90	0/0:6,0:6:18:0,18,177	0/0:4,0:4:9:0,9,105	./.:.:.:.:.	0/0:17,0:17:51:0,51,545
chr0	138301492	.	T	G	3835.03	.	AC=52;AF=0.194;AN=268;BaseQRankSum=-5.641;DP=984;Dels=0.00;FS=0.324;HaplotypeScore=0.0455;InbreedingCoeff=0.7045;MLEAC=46;MLEAF=0.172;MQ=59.75;MQ0=1;MQRankSum=-1.340;QD=24.90;ReadPosRankSum=-0.423	GT:AD:DP:GQ:PL	0/0:53,0:53:99:0,159,1677	0/0:19,0:19:57:0,57,589	0/0:15,0:15:42:0,42,455	0/0:38,0:38:99:0,114,1179	0/0:12,0:12:36:0,36,375	1/1:0,17:17:51:522,51,0	0/0:17,0:17:51:0,51,528	0/0:3,0:3:9:0,9,97	0/0:5,0:5:15:0,15,164	0/0:27,0:27:81:0,81,835	0/0:7,0:7:21:0,21,226	0/0:15,0:15:45:0,45,482	0/0:16,0:16:48:0,48,505	0/0:1,0:1:3:0,3,34	0/0:19,0:19:57:0,57,590	0/0:16,0:16:45:0,45,477	0/0:23,0:23:69:0,69,726	0/0:5,0:5:15:0,15,150	0/0:6,0:6:18:0,18,189	1/1:0,9:9:27:271,27,0	0/0:6,0:6:18:0,18,187	0/0:10,0:10:30:0,30,291	1/1:0,13:13:39:391,39,0	0/0:16,0:16:48:0,48,489	1/1:0,4:4:12:127,12,0	1/1:0,18:18:48:496,48,0	0/0:13,0:13:39:0,39,402	0/0:7,0:7:21:0,21,231	0/0:5,0:5:15:0,15,163	0/0:25,0:25:75:0,75,775	0/0:6,0:6:18:0,18,189	0/0:3,0:3:9:0,9,92	0/0:18,0:18:51:0,51,545	0/0:5,0:5:15:0,15,161	0/0:13,0:13:36:0,36,390	0/0:2,0:2:6:0,6,63	0/0:24,0:24:69:0,69,744	0/0:11,0:11:30:0,30,328	0/0:11,0:11:33:0,33,346	0/0:1,0:1:3:0,3,33	0/0:5,0:5:15:0,15,161	0/0:9,0:9:27:0,27,279	0/0:9,0:9:24:0,24,258	0/0:20,0:20:60:0,60,616	1/1:0,21:21:60:614,60,0	0/0:14,0:14:42:0,42,441	0/0:6,0:6:18:0,18,191	0/0:7,0:7:21:0,21,218	0/0:6,0:6:18:0,18,187	0/0:4,0:4:12:0,12,124	0/0:1,0:1:3:0,3,32	0/0:1,0:1:3:0,3,32	0/0:7,0:7:21:0,21,214	0/0:1,0:1:3:0,3,33	0/0:4,0:4:12:0,12,125	0/0:6,0:6:18:0,18,185	0/0:5,0:5:12:0,12,138	0/0:2,0:2:6:0,6,61	0/0:2,0:2:3:0,3,45	0/0:7,0:7:21:0,21,226	0/0:3,0:3:9:0,9,86	0/0:1,0:1:3:0,3,33	0/0:5,0:5:15:0,15,154	0/0:2,0:2:6:0,6,67	0/0:7,0:7:15:0,15,187	0/0:4,0:4:12:0,12,126	0/0:3,0:3:9:0,9,95	0/0:5,0:5:15:0,15,148	0/0:6,0:6:18:0,18,191	0/0:9,0:9:27:0,27,276	0/0:5,0:5:15:0,15,153	1/1:0,3:3:9:87,9,0	1/1:0,2:2:6:51,6,0	0/1:4,1:5:14:14,0,104	0/0:5,0:5:12:0,12,142	0/0:3,0:3:9:0,9,93	0/0:3,0:3:9:0,9,97	1/1:0,3:3:9:93,9,0	0/0:5,0:5:15:0,15,157	1/1:0,5:5:15:149,15,0	1/1:0,1:1:3:30,3,0	0/0:3,0:3:9:0,9,90	0/0:7,0:7:21:0,21,226	1/1:0,1:1:3:31,3,0	1/1:0,6:6:18:178,18,0	1/1:0,4:4:12:118,12,0	0/0:4,0:4:12:0,12,122	0/0:11,0:11:33:0,33,346	0/0:1,0:1:3:0,3,32	0/0:5,0:5:15:0,15,162	0/0:2,0:2:6:0,6,65	0/0:3,0:3:9:0,9,96	0/0:6,0:6:18:0,18,189	0/0:2,0:2:6:0,6,63	0/0:1,0:1:3:0,3,29	0/0:3,0:3:9:0,9,91	0/0:5,0:5:15:0,15,154	0/0:2,0:2:6:0,6,65	0/0:2,0:2:6:0,6,61	./.:.:.:.:.	0/0:11,0:11:33:0,33,347	./.:.:.:.:.	0/0:3,0:3:9:0,9,95	1/1:0,4:4:12:120,12,0	1/1:0,3:3:9:90,9,0	1/1:0,5:5:15:152,15,0	0/0:5,0:5:15:0,15,155	0/0:7,0:7:21:0,21,211	0/0:3,0:3:9:0,9,86	1/1:0,5:5:15:144,15,0	0/0:8,0:8:24:0,24,245	0/0:3,0:3:9:0,9,86	0/0:3,0:3:9:0,9,92	0/0:3,0:3:9:0,9,95	0/0:1,0:1:3:0,3,31	0/0:1,0:1:3:0,3,31	0/0:3,0:3:9:0,9,91	0/0:2,0:2:6:0,6,59	0/0:2,0:2:6:0,6,63	1/1:0,6:6:18:176,18,0	0/0:5,0:5:15:0,15,154	0/0:4,0:4:12:0,12,124	1/1:0,4:4:12:123,12,0	1/1:0,1:1:3:30,3,0	1/1:0,2:2:6:59,6,0	1/1:0,2:2:6:60,6,0	1/1:0,4:4:9:94,9,0	1/1:0,2:2:6:63,6,0	0/0:4,0:4:12:0,12,118	0/0:6,0:6:15:0,15,173	0/0:3,0:3:6:0,6,75	0/0:4,0:4:6:0,6,89	0/0:2,0:2:6:0,6,62	0/0:8,0:8:21:0,21,235	0/1:2,2:4:39:39,0,39	./.:.:.:.:.	0/0:27,0:27:81:0,81,930
chr0	138307190	.	A	T	5240.82	.	AC=52;AF=0.197;AN=264;BaseQRankSum=1.046;DP=1037;Dels=0.00;FS=0.000;HaplotypeScore=0.0999;InbreedingCoeff=0.7266;MLEAC=44;MLEAF=0.167;MQ=59.86;MQ0=0;MQRankSum=0.186;QD=26.34;ReadPosRankSum=-0.344	GT:AD:DP:GQ:PL	0/0:73,0:73:99:0,220,2330	1/1:0,25:25:69:731,69,0	0/0:11,0:11:33:0,33,323	0/0:50,0:50:99:0,150,1530	0/0:12,0:12:36:0,36,363	1/1:0,10:10:27:296,27,0	0/0:24,0:24:72:0,72,722	0/0:5,0:5:15:0,15,157	0/0:3,0:3:9:0,9,94	0/0:19,0:19:54:0,54,562	0/0:4,0:4:12:0,12,126	0/0:10,0:10:30:0,30,315	0/0:11,0:11:33:0,33,349	0/0:2,0:2:6:0,6,63	0/0:11,0:11:33:0,33,337	0/0:30,0:30:90:0,90,916	0/0:10,0:10:30:0,30,300	0/0:7,0:7:21:0,21,229	0/0:14,0:14:39:0,39,416	1/1:0,9:9:27:267,27,0	0/0:2,0:2:6:0,6,61	0/0:26,0:26:69:0,69,737	1/1:0,27:27:81:838,81,0	0/0:10,0:10:30:0,30,311	1/1:0,1:1:3:31,3,0	1/1:0,23:23:69:711,69,0	0/0:11,0:11:33:0,33,343	0/0:6,0:6:18:0,18,185	0/0:7,0:7:21:0,21,224	0/0:25,0:25:75:0,75,754	0/0:2,0:2:6:0,6,59	0/0:4,0:4:12:0,12,131	0/0:21,0:21:63:0,63,648	0/0:2,0:2:6:0,6,62	0/0:14,0:14:42:0,42,426	0/0:4,0:4:12:0,12,127	0/0:22,0:22:66:0,66,683	0/0:13,0:13:36:0,36,381	0/0:15,0:15:42:0,42,445	0/0:1,0:1:3:0,3,30	0/0:2,0:2:6:0,6,63	0/0:10,0:10:30:0,30,314	0/0:14,0:14:39:0,39,416	0/0:19,0:19:57:0,57,591	1/1:0,15:15:45:480,45,0	0/0:18,0:18:54:0,54,555	0/0:4,0:4:12:0,12,117	0/0:2,0:2:6:0,6,64	0/0:2,0:2:6:0,6,63	0/0:6,0:6:18:0,18,184	0/0:1,0:1:3:0,3,30	0/0:4,0:4:12:0,12,122	0/0:6,0:6:18:0,18,181	0/0:2,0:2:6:0,6,61	0/0:4,0:4:12:0,12,122	0/0:6,0:6:18:0,18,185	0/0:5,0:5:15:0,15,148	0/0:9,0:9:27:0,27,280	0/0:3,0:3:9:0,9,92	0/0:6,0:6:18:0,18,184	0/0:2,0:2:6:0,6,63	./.:.:.:.:.	0/0:9,0:9:21:0,21,245	0/0:6,0:6:18:0,18,192	0/0:7,0:7:21:0,21,216	0/0:3,0:3:9:0,9,93	0/0:5,0:5:12:0,12,134	0/0:3,0:3:6:0,6,61	0/0:5,0:5:15:0,15,150	0/0:3,0:3:9:0,9,96	./.:.:.:.:.	1/1:0,3:3:9:89,9,0	1/1:0,3:3:9:96,9,0	0/1:1,7:8:9:191,0,9	0/0:3,0:3:9:0,9,94	0/0:2,0:2:6:0,6,64	0/0:5,0:5:15:0,15,157	./.:.:.:.:.	0/0:2,0:2:6:0,6,59	1/1:0,5:5:15:154,15,0	1/1:0,3:3:9:95,9,0	0/0:3,0:3:9:0,9,92	0/0:3,0:3:9:0,9,97	1/1:0,4:4:12:129,12,0	1/1:0,6:6:18:189,18,0	1/1:0,5:5:15:160,15,0	0/0:4,0:4:12:0,12,128	0/0:3,0:3:9:0,9,97	0/0:9,0:9:27:0,27,284	0/0:6,0:6:18:0,18,189	0/0:5,0:5:15:0,15,153	0/0:2,0:2:6:0,6,61	0/0:2,0:2:6:0,6,59	0/0:1,0:1:3:0,3,30	0/0:3,0:3:9:0,9,96	0/0:5,0:5:15:0,15,153	0/0:5,0:5:15:0,15,161	0/0:4,0:4:12:0,12,126	0/0:1,0:1:3:0,3,30	./.:.:.:.:.	0/0:4,0:4:12:0,12,129	0/0:4,0:4:12:0,12,122	0/0:2,0:2:6:0,6,63	1/1:0,2:2:6:63,6,0	1/1:0,5:5:15:153,15,0	1/1:0,6:6:18:189,18,0	0/0:3,0:3:9:0,9,97	0/0:3,1:4:9:0,9,93	0/0:3,0:3:9:0,9,100	1/1:0,9:9:27:272,27,0	0/0:2,0:2:6:0,6,59	0/0:3,0:3:9:0,9,101	0/0:6,0:6:18:0,18,187	0/0:4,0:4:12:0,12,125	0/0:3,0:3:9:0,9,94	0/0:4,0:4:12:0,12,129	0/0:4,0:4:12:0,12,124	0/0:5,0:5:15:0,15,154	0/0:7,0:7:21:0,21,220	1/1:0,2:2:6:66,6,0	0/0:4,0:4:12:0,12,121	0/0:3,0:4:9:0,9,94	1/1:0,6:6:18:188,18,0	1/1:0,1:1:3:31,3,0	1/1:0,4:4:12:125,12,0	1/1:0,1:1:3:32,3,0	1/1:0,2:2:6:65,6,0	1/1:0,5:5:15:153,15,0	0/0:2,0:2:6:0,6,61	./.:.:.:.:.	0/0:2,0:2:3:0,3,45	0/0:5,0:5:12:0,12,137	0/0:8,0:8:15:0,15,197	0/0:8,0:8:21:0,21,233	0/1:6,3:9:47:47,0,119	0/0:4,0:4:9:0,9,108	0/0:28,0:28:84:0,84,936
chr0	138308402	.	T	C	5962.73	.	AC=52;AF=0.203;AN=256;BaseQRankSum=-0.818;DP=1165;Dels=0.00;FS=0.269;HaplotypeScore=0.0978;InbreedingCoeff=0.7605;MLEAC=46;MLEAF=0.180;MQ=58.73;MQ0=0;MQRankSum=0.350;QD=26.50;ReadPosRankSum=-0.440	GT:AD:DP:GQ:PL	0/0:69,0:69:99:0,208,2235	1/1:0,15:15:45:470,45,0	0/0:22,0:22:66:0,66,707	0/0:60,0:60:99:0,180,1872	0/0:21,0:21:63:0,63,663	1/1:0,15:15:39:422,39,0	0/0:20,0:20:54:0,54,591	0/0:4,0:4:12:0,12,129	0/0:4,0:4:12:0,12,121	0/0:27,0:27:81:0,81,843	0/0:3,0:3:9:0,9,94	1/1:0,14:14:42:442,42,0	0/0:8,0:8:24:0,24,261	./.:.:.:.:.	0/0:18,0:18:54:0,54,562	0/0:32,0:32:87:0,87,963	0/0:19,0:19:54:0,54,588	0/0:3,0:3:9:0,9,96	0/0:4,0:4:12:0,12,128	1/1:0,10:10:27:300,27,0	0/0:2,0:2:6:0,6,71	0/0:27,0:27:78:0,78,827	1/1:0,23:23:69:723,69,0	0/0:24,0:24:63:0,63,695	1/1:0,6:6:18:185,18,0	1/1:0,30:30:84:916,84,0	0/0:14,0:14:42:0,42,445	0/0:5,0:5:15:0,15,163	0/0:5,0:5:15:0,15,168	0/0:26,0:26:78:0,78,807	0/0:8,0:8:24:0,24,250	0/0:6,0:6:18:0,18,195	0/0:22,0:22:63:0,63,668	0/0:9,0:9:27:0,27,291	0/0:20,0:20:60:0,60,619	0/0:4,0:4:12:0,12,129	0/0:20,0:20:51:0,51,577	0/0:17,0:17:48:0,48,517	0/0:23,0:23:69:0,69,723	0/0:6,0:6:15:0,15,162	0/0:3,0:3:9:0,9,92	0/0:13,0:13:39:0,39,410	0/0:10,0:10:27:0,27,296	0/0:27,0:27:81:0,81,868	1/1:0,25:25:69:754,69,0	0/0:29,0:29:81:0,81,882	0/0:11,0:11:33:0,33,356	0/0:2,0:2:6:0,6,62	0/0:2,0:2:6:0,6,67	0/0:6,0:6:18:0,18,193	./.:.:.:.:.	0/0:1,0:1:3:0,3,30	0/0:10,0:10:30:0,30,322	0/0:1,0:1:3:0,3,32	0/0:8,0:8:24:0,24,255	0/0:2,0:2:6:0,6,60	0/0:9,0:9:27:0,27,282	0/0:5,0:5:15:0,15,161	0/0:2,0:2:6:0,6,67	0/0:4,0:4:9:0,9,109	0/0:3,0:3:9:0,9,94	0/0:3,0:3:9:0,9,97	0/0:6,0:6:18:0,18,187	0/0:5,0:5:15:0,15,161	0/0:4,0:4:12:0,12,128	0/0:4,0:4:12:0,12,133	0/0:5,0:5:15:0,15,151	0/0:5,0:5:12:0,12,139	0/0:6,0:7:18:0,18,192	0/0:4,0:4:12:0,12,119	0/0:2,0:2:6:0,6,67	0/0:1,0:1:3:0,3,32	1/1:0,3:3:9:93,9,0	0/1:2,2:4:52:52,0,55	0/0:6,0:6:18:0,18,186	0/0:3,0:3:9:0,9,95	./.:.:.:.:.	1/1:0,4:4:12:124,12,0	0/0:1,0:1:3:0,3,32	1/1:0,3:3:6:78,6,0	1/1:0,4:4:12:124,12,0	0/0:6,0:6:18:0,18,190	0/0:6,0:6:18:0,18,198	1/1:0,3:3:9:97,9,0	1/1:0,5:5:15:159,15,0	1/1:0,2:2:6:63,6,0	0/0:5,0:5:15:0,15,158	0/0:3,0:3:9:0,9,95	0/0:4,0:4:12:0,12,128	0/0:5,0:5:15:0,15,160	0/0:2,0:2:6:0,6,63	0/0:4,0:4:12:0,12,126	0/0:2,0:2:6:0,6,65	0/0:4,0:4:12:0,12,135	0/0:5,0:5:15:0,15,160	0/0:2,0:2:6:0,6,63	0/0:6,0:6:18:0,18,197	0/0:4,0:4:12:0,12,128	0/0:2,0:2:6:0,6,61	./.:.:.:.:.	0/0:5,0:5:15:0,15,154	0/0:3,0:3:9:0,9,91	0/0:3,0:3:9:0,9,98	1/1:0,2:2:6:63,6,0	./.:.:.:.:.	1/1:0,3:3:9:103,9,0	0/0:9,0:9:27:0,27,295	0/0:7,0:7:21:0,21,218	0/0:2,0:2:6:0,6,62	1/1:0,6:6:18:178,18,0	0/0:6,0:6:15:0,15,168	0/0:2,0:2:6:0,6,64	0/0:5,0:5:15:0,15,163	0/0:5,0:5:15:0,15,160	0/0:3,0:3:9:0,9,98	0/0:1,0:1:3:0,3,32	0/0:6,0:6:15:0,15,155	0/0:2,0:2:6:0,6,63	0/0:5,0:5:15:0,15,162	1/1:0,7:7:21:213,21,0	0/0:6,0:6:18:0,18,196	0/0:9,0:9:24:0,24,263	1/1:0,4:4:12:122,12,0	1/1:0,5:5:12:138,12,0	1/1:0,6:6:18:179,18,0	1/1:0,7:7:15:170,15,0	1/1:0,5:5:15:155,15,0	1/1:0,4:4:12:124,12,0	0/0:3,0:3:9:0,9,92	./.:.:.:.:.	./.:.:.:.:.	./.:.:.:.:.	0/0:2,0:2:3:0,3,45	0/1:4,6:10:71:132,0,71	./.:.:.:.:.	0/0:6,0:6:12:0,12,153	0/0:34,0:34:99:0,102,1168
chr0	138322479	.	G	C	1575.63	.	AC=18;AF=0.102;AN=176;BaseQRankSum=1.742;DP=644;Dels=0.00;FS=2.243;HaplotypeScore=0.1253;InbreedingCoeff=0.4093;MLEAC=17;MLEAF=0.097;MQ=26.02;MQ0=61;MQRankSum=0.599;QD=16.76;ReadPosRankSum=-0.581	GT:AD:DP:GQ:PL	1/1:10,4:14:12:132,12,0	0/0:15,0:15:33:0,33,357	0/0:12,0:12:18:0,18,189	1/1:0,29:29:60:649,60,0	0/0:15,0:15:27:0,27,280	0/0:7,0:7:3:0,3,31	0/0:14,0:14:12:0,12,134	./.:.:.:.:.	./.:.:.:.:.	0/0:16,0:16:15:0,15,158	0/0:2,0:2:3:0,3,33	0/0:14,0:14:24:0,24,249	0/0:12,0:12:24:0,24,250	./.:.:.:.:.	0/0:19,0:19:21:0,21,221	0/0:7,0:7:9:0,9,92	0/0:11,0:11:24:0,24,250	./.:.:.:.:.	0/0:8,0:8:9:0,9,93	0/0:3,0:3:3:0,3,32	./.:.:.:.:.	0/0:3,0:3:3:0,3,35	0/0:14,0:14:9:0,9,94	0/0:11,0:11:21:0,21,223	./.:.:.:.:.	0/0:5,0:5:15:0,15,157	1/1:6,9:15:27:285,27,0	./.:.:.:.:.	./.:.:.:.:.	1/1:5,10:15:30:334,30,0	./.:.:.:.:.	./.:.:.:.:.	0/0:9,0:9:12:0,12,130	./.:.:.:.:.	0/0:6,0:6:12:0,12,125	./.:.:.:.:.	0/0:18,0:18:21:0,21,227	1/1:1,2:3:6:67,6,0	0/0:14,0:14:24:0,24,245	./.:.:.:.:.	./.:.:.:.:.	0/0:7,0:7:9:0,9,97	0/0:16,0:16:21:0,21,221	0/0:15,0:15:15:0,15,158	0/0:8,0:8:18:0,18,195	0/0:14,0:14:15:0,15,158	0/0:9,1:11:0:0,0,222	0/0:1,0:1:3:0,3,28	0/0:3,0:3:9:0,9,97	0/0:1,0:1:3:0,3,32	./.:.:.:.:.	0/0:3,0:3:9:0,9,95	0/0:2,0:2:3:0,3,32	0/0:3,0:3:9:0,9,95	0/0:2,0:2:3:0,3,33	./.:.:.:.:.	./.:.:.:.:.	0/0:5,0:5:3:0,3,32	./.:.:.:.:.	0/0:5,0:5:9:0,9,95	0/0:3,0:3:6:0,6,63	0/0:2,0:2:6:0,6,63	0/0:4,0:4:12:0,12,128	0/0:4,0:4:6:0,6,62	0/0:5,0:5:9:0,9,92	0/0:3,0:3:3:0,3,32	0/0:5,0:5:9:0,9,97	0/0:4,0:4:6:0,6,61	0/0:1,0:1:3:0,3,30	./.:.:.:.:.	0/0:2,0:2:3:0,3,31	./.:.:.:.:.	0/0:1,0:1:3:0,3,34	./.:.:.:.:.	0/0:4,0:4:9:0,9,100	./.:.:.:.:.	./.:.:.:.:.	0/0:4,0:4:6:0,6,63	0/0:2,0:2:3:0,3,31	0/0:4,0:4:6:0,6,63	0/0:2,0:2:3:0,3,31	0/0:2,0:2:6:0,6,67	0/0:3,0:3:3:0,3,32	./.:.:.:.:.	./.:.:.:.:.	./.:.:.:.:.	./.:.:.:.:.	1/1:3,1:4:3:33,3,0	1/1:0,3:3:6:66,6,0	./.:.:.:.:.	./.:.:.:.:.	0/0:2,0:2:6:0,6,62	0/0:5,0:5:6:0,6,63	./.:.:.:.:.	./.:.:.:.:.	./.:.:.:.:.	./.:.:.:.:.	./.:.:.:.:.	./.:.:.:.:.	0/0:3,0:3:6:0,6,62	./.:.:.:.:.	./.:.:.:.:.	./.:.:.:.:.	./.:.:.:.:.	0/0:4,0:4:6:0,6,62	0/0:2,0:2:3:0,3,32	./.:.:.:.:.	./.:.:.:.:.	./.:.:.:.:.	0/0:6,0:6:6:0,6,60	0/0:8,0:8:6:0,6,62	./.:.:.:.:.	1/1:0,3:4:9:92,9,0	0/0:4,0:4:6:0,6,67	0/0:6,0:6:15:0,15,158	1/1:3,4:7:12:126,12,0	0/0:2,0:2:3:0,3,31	0/0:1,1:2:3:0,3,34	./.:.:.:.:.	./.:.:.:.:.	0/0:5,0:5:12:0,12,130	0/0:6,0:6:6:0,6,61	0/0:3,0:3:9:0,9,95	0/0:4,0:4:3:0,3,31	0/0:3,0:3:6:0,6,63	./.:.:.:.:.	0/0:5,0:5:9:0,9,96	0/0:1,1:2:3:0,3,31	./.:.:.:.:.	0/0:4,0:4:6:0,6,89	./.:.:.:.:.	./.:.:.:.:.	0/0:4,0:4:3:0,3,45	0/0:2,0:3:6:0,6,51	0/0:4,0:4:3:0,3,45	0/0:3,0:3:3:0,3,45	0/0:11,0:11:9:0,9,100
chr0	138325797	.	C	A	713.33	.	AC=21;AF=0.080;AN=264;BaseQRankSum=-0.691;DP=949;Dels=0.00;FS=3.130;HaplotypeScore=0.0282;InbreedingCoeff=0.4972;MLEAC=14;MLEAF=0.053;MQ=59.81;MQ0=0;MQRankSum=-0.126;QD=19.81;ReadPosRankSum=4.915	GT:AD:DP:GQ:PL	0/0:50,0:50:99:0,150,1575	0/0:13,0:13:36:0,36,374	0/0:19,0:19:57:0,57,593	0/0:42,0:42:99:0,126,1300	0/0:28,0:28:84:0,84,883	0/0:11,0:11:33:0,33,347	0/0:8,0:8:24:0,24,252	0/0:2,0:2:6:0,6,67	0/0:4,0:4:12:0,12,131	0/0:19,0:19:54:0,54,582	0/0:1,0:1:3:0,3,31	0/0:17,0:17:42:0,42,476	0/0:15,0:15:42:0,42,445	./.:.:.:.:.	0/0:19,0:19:51:0,51,567	0/0:7,0:7:21:0,21,217	0/0:20,0:20:60:0,60,616	./.:.:.:.:.	0/0:6,0:6:18:0,18,195	0/0:2,0:2:6:0,6,65	0/0:1,0:1:3:0,3,33	0/0:13,0:13:39:0,39,407	0/0:17,0:17:45:0,45,499	0/0:30,0:30:81:0,81,880	1/1:0,4:4:12:126,12,0	0/0:23,0:23:66:0,66,685	0/0:13,0:13:30:0,30,334	0/0:7,0:7:21:0,21,226	./.:.:.:.:.	0/0:12,0:12:36:0,36,369	0/0:5,0:5:15:0,15,167	0/0:4,0:4:12:0,12,124	0/0:10,0:10:27:0,27,295	0/0:2,0:2:6:0,6,64	0/0:10,0:10:30:0,30,319	0/0:1,0:1:3:0,3,32	0/0:14,0:14:39:0,39,429	0/0:10,0:10:30:0,30,309	0/0:14,0:14:39:0,39,422	0/0:4,0:4:12:0,12,118	0/0:1,0:1:3:0,3,35	0/0:7,0:7:21:0,21,221	0/0:20,0:20:51:0,51,570	0/0:13,0:13:39:0,39,410	0/0:19,0:19:51:0,51,563	0/0:16,0:16:42:0,42,454	0/0:13,0:13:33:0,33,369	0/0:3,0:3:9:0,9,96	0/0:1,0:1:3:0,3,32	0/0:3,0:3:9:0,9,91	0/0:3,0:3:9:0,9,98	0/0:5,0:5:15:0,15,158	0/0:3,0:3:9:0,9,98	0/0:3,0:3:9:0,9,92	0/0:4,0:4:12:0,12,117	0/0:2,0:2:6:0,6,63	./.:.:.:.:.	0/0:5,0:5:15:0,15,155	0/0:2,0:2:6:0,6,61	0/0:4,0:4:12:0,12,132	0/0:5,0:5:15:0,15,160	0/0:6,0:6:18:0,18,185	0/0:8,0:8:21:0,21,236	0/0:6,0:6:18:0,18,189	0/0:7,0:7:21:0,21,221	0/0:4,0:4:12:0,12,122	0/0:1,0:1:3:0,3,32	0/0:9,0:9:27:0,27,283	0/0:3,0:3:9:0,9,90	0/0:1,0:1:3:0,3,30	0/0:2,0:2:6:0,6,61	0/0:4,0:4:12:0,12,125	0/0:6,0:6:18:0,18,195	0/0:7,0:7:21:0,21,209	0/0:8,0:8:24:0,24,249	0/0:3,0:3:6:0,6,78	1/1:0,2:2:6:64,6,0	0/0:3,0:3:9:0,9,95	0/0:4,0:4:12:0,12,128	0/0:7,0:7:21:0,21,219	0/0:4,0:4:12:0,12,124	0/0:3,0:3:9:0,9,92	0/0:4,0:4:12:0,12,128	0/0:3,0:3:9:0,9,91	0/0:2,0:2:6:0,6,63	1/1:0,2:2:6:66,6,0	0/0:7,0:7:21:0,21,217	0/0:5,0:5:15:0,15,162	0/0:3,0:3:9:0,9,95	0/0:2,0:2:6:0,6,61	0/0:4,0:4:12:0,12,123	0/0:2,0:2:6:0,6,62	0/0:3,0:3:9:0,9,95	0/0:2,0:2:6:0,6,63	0/0:1,0:1:3:0,3,33	0/0:3,0:3:9:0,9,94	0/0:1,0:1:3:0,3,31	0/0:1,0:1:3:0,3,30	0/0:3,0:3:9:0,9,91	0/0:3,0:3:9:0,9,97	0/0:6,0:6:18:0,18,188	0/0:3,0:3:9:0,9,95	0/0:3,0:3:9:0,9,93	0/0:1,0:1:3:0,3,31	0/0:1,0:1:3:0,3,32	0/0:15,0:15:42:0,42,451	0/0:6,0:6:18:0,18,189	0/1:3,1:4:20:20,0,77	0/0:3,0:3:9:0,9,92	1/1:0,3:3:9:96,9,0	1/1:0,6:6:18:189,18,0	0/0:3,0:3:9:0,9,97	0/0:5,0:5:15:0,15,161	0/0:4,0:4:12:0,12,127	0/0:5,0:5:15:0,15,160	0/0:8,0:8:24:0,24,246	0/0:2,0:2:6:0,6,61	0/0:6,0:6:18:0,18,177	0/0:4,0:4:12:0,12,126	0/0:3,0:3:9:0,9,100	0/0:8,0:8:24:0,24,253	0/0:7,0:7:21:0,21,218	0/0:6,0:6:18:0,18,184	0/0:1,0:1:3:0,3,32	0/0:5,0:5:15:0,15,160	0/0:9,0:9:27:0,27,279	0/0:4,0:4:12:0,12,124	0/0:3,0:3:9:0,9,98	0/0:2,0:2:6:0,6,65	1/1:0,1:1:3:32,3,0	1/1:0,2:2:3:45,3,0	./.:.:.:.:.	1/1:0,4:4:9:108,9,0	1/1:0,6:6:15:166,15,0	0/0:4,0:4:9:0,9,107	1/1:0,2:2:3:45,3,0	0/0:34,0:34:99:0,102,1122
chr0	138327085	.	C	A	30200.5	.	AC=233;AF=0.863;AN=270;BaseQRankSum=-0.034;DP=1153;Dels=0.00;FS=2.883;HaplotypeScore=0.0937;InbreedingCoeff=0.4851;MLEAC=235;MLEAF=0.870;MQ=59.81;MQ0=0;MQRankSum=-1.124;QD=29.41;ReadPosRankSum=2.560	GT:AD:DP:GQ:PL	1/1:0,65:65:99:2092,195,0	1/1:0,21:21:60:634,60,0	1/1:0,17:17:51:523,51,0	1/1:0,42:42:99:1285,126,0	1/1:0,22:22:66:680,66,0	1/1:0,17:17:51:530,51,0	1/1:0,20:21:57:602,57,0	1/1:0,4:4:12:126,12,0	1/1:0,2:2:6:66,6,0	1/1:0,19:19:57:586,57,0	1/1:0,2:2:6:67,6,0	0/0:8,0:8:18:0,18,199	1/1:0,18:18:51:545,51,0	1/1:0,3:3:9:94,9,0	1/1:0,18:18:54:560,54,0	1/1:0,31:31:93:938,93,0	1/1:0,12:12:30:329,30,0	1/1:0,5:5:15:162,15,0	1/1:0,14:14:36:406,36,0	1/1:0,21:21:63:644,63,0	1/1:0,8:8:24:256,24,0	1/1:0,32:32:96:979,96,0	1/1:0,20:20:60:628,60,0	0/0:20,0:20:60:0,60,625	0/0:1,0:1:3:0,3,34	1/1:0,20:20:54:586,54,0	0/1:2,12:14:12:309,0,12	1/1:0,7:7:21:219,21,0	1/1:0,3:3:9:97,9,0	1/1:0,40:40:99:1226,120,0	1/1:0,7:7:21:229,21,0	1/1:0,9:9:27:297,27,0	1/1:0,28:28:84:870,84,0	1/1:0,3:3:9:95,9,0	1/1:0,14:14:42:428,42,0	0/1:3,1:4:21:21,0,85	1/1:0,18:18:48:534,48,0	1/1:0,11:11:33:340,33,0	1/1:0,21:21:63:658,63,0	0/1:2,2:4:52:55,0,52	1/1:0,2:2:6:63,6,0	1/1:0,17:17:45:482,45,0	1/1:0,23:23:60:667,60,0	0/0:20,0:20:60:0,60,606	1/1:0,16:16:48:495,48,0	1/1:0,17:17:51:522,51,0	1/1:0,11:11:33:344,33,0	0/1:4,1:5:20:20,0,120	1/1:0,2:2:6:61,6,0	1/1:0,2:2:6:62,6,0	1/1:0,2:2:6:64,6,0	1/1:0,4:4:12:126,12,0	1/1:0,4:4:12:125,12,0	1/1:0,1:1:3:32,3,0	0/0:7,0:7:21:0,21,213	1/1:0,4:4:12:128,12,0	0/0:2,0:2:6:0,6,66	0/0:1,0:1:3:0,3,32	1/1:0,1:1:3:31,3,0	0/0:8,0:8:24:0,24,242	1/1:0,1:1:3:32,3,0	1/1:0,2:2:6:63,6,0	1/1:0,6:6:18:184,18,0	1/1:0,4:4:12:118,12,0	1/1:0,6:6:18:186,18,0	1/1:0,3:3:9:90,9,0	1/1:0,2:2:6:63,6,0	1/1:0,4:4:12:128,12,0	1/1:0,3:3:9:92,9,0	1/1:0,6:6:18:181,18,0	1/1:0,2:2:6:62,6,0	1/1:0,5:5:12:136,12,0	1/1:0,4:4:12:128,12,0	1/1:0,4:4:12:127,12,0	1/1:0,5:5:15:156,15,0	./.:.:.:.:.	1/1:0,5:5:15:158,15,0	1/1:0,5:5:15:156,15,0	1/1:0,1:1:3:32,3,0	1/1:0,2:2:6:63,6,0	1/1:0,4:4:12:121,12,0	1/1:0,3:3:9:95,9,0	1/1:0,5:5:15:159,15,0	1/1:0,8:8:24:237,24,0	1/1:0,4:4:12:124,12,0	0/1:3,1:4:20:20,0,85	1/1:0,1:1:3:32,3,0	1/1:0,6:6:18:184,18,0	1/1:0,2:2:6:61,6,0	1/1:0,7:7:21:218,21,0	1/1:0,1:1:3:32,3,0	1/1:0,4:4:12:122,12,0	1/1:0,3:3:9:94,9,0	1/1:0,2:2:6:51,6,0	./.:.:.:.:.	1/1:0,3:3:9:96,9,0	1/1:0,5:5:15:147,15,0	1/1:0,6:6:15:156,15,0	1/1:0,2:2:6:57,6,0	1/1:0,1:1:3:32,3,0	1/1:0,7:7:21:223,21,0	1/1:0,4:4:9:106,9,0	1/1:0,5:5:15:152,15,0	1/1:0,5:5:15:155,15,0	1/1:0,3:3:9:92,9,0	1/1:0,7:7:18:197,18,0	1/1:0,4:4:12:134,12,0	1/1:0,1:1:3:31,3,0	0/1:1,2:3:22:56,0,22	0/0:10,0:10:30:0,30,315	0/0:8,0:8:21:0,21,222	0/1:1,2:3:22:54,0,22	1/1:0,7:7:21:220,21,0	1/1:0,10:10:30:310,30,0	1/1:0,2:2:6:63,6,0	1/1:0,4:4:12:124,12,0	1/1:0,5:5:15:157,15,0	1/1:0,6:6:18:184,18,0	1/1:0,1:1:3:30,3,0	1/1:0,4:4:12:121,12,0	0/0:12,0:12:33:0,33,357	1/1:0,9:9:27:276,27,0	1/1:0,8:8:24:242,24,0	1/1:0,2:2:6:61,6,0	1/1:0,7:7:21:210,21,0	1/1:0,11:11:30:324,30,0	0/0:5,0:5:15:0,15,151	1/1:0,5:5:15:160,15,0	1/1:0,4:4:12:126,12,0	1/1:0,4:4:6:75,6,0	0/1:1,5:6:10:108,0,10	0/0:2,0:2:3:0,3,45	1/1:0,8:8:18:214,18,0	0/1:1,6:7:12:145,0,12	1/1:0,2:2:6:61,6,0	1/1:0,4:4:6:76,6,0	0/0:22,0:22:63:0,63,722
chr0	138328205	.	T	C	27371.5	.	AC=213;AF=0.839;AN=254;BaseQRankSum=-1.176;DP=1046;Dels=0.00;FS=0.000;HaplotypeScore=0.0459;InbreedingCoeff=0.5995;MLEAC=217;MLEAF=0.854;MQ=59.71;MQ0=1;MQRankSum=0.759;QD=30.11;ReadPosRankSum=2.748	GT:AD:DP:GQ:PL	1/1:0,72:72:99:2340,217,0	1/1:0,20:20:57:614,57,0	1/1:0,28:28:75:828,75,0	1/1:0,54:54:99:1669,162,0	1/1:0,17:17:48:523,48,0	1/1:0,19:19:48:545,48,0	1/1:0,17:17:51:542,51,0	1/1:0,7:7:21:224,21,0	1/1:0,1:1:3:32,3,0	1/1:0,14:14:42:444,42,0	1/1:0,1:1:3:32,3,0	0/0:12,0:12:36:0,36,363	1/1:0,13:13:39:420,39,0	./.:.:.:.:.	1/1:0,13:13:33:361,33,0	1/1:0,16:16:48:497,48,0	1/1:0,17:17:48:515,48,0	1/1:0,4:4:12:128,12,0	1/1:0,11:11:33:346,33,0	1/1:0,9:9:27:276,27,0	1/1:0,6:6:18:201,18,0	1/1:0,23:23:69:738,69,0	1/1:0,21:21:60:643,60,0	0/0:16,0:16:39:0,39,427	0/0:4,0:4:12:0,12,129	1/1:0,21:21:60:634,60,0	1/1:0,14:14:39:425,39,0	1/1:0,5:5:15:168,15,0	1/1:0,3:3:9:93,9,0	1/1:0,26:26:69:760,69,0	1/1:0,7:7:21:227,21,0	1/1:0,9:9:27:286,27,0	1/1:0,22:22:66:710,66,0	1/1:0,4:4:12:126,12,0	1/1:0,7:7:21:222,21,0	0/1:4,2:6:47:47,0,104	1/1:0,20:20:57:617,57,0	1/1:0,15:15:39:438,39,0	1/1:0,8:8:21:238,21,0	0/1:1,5:6:13:134,0,13	1/1:0,8:8:24:269,24,0	1/1:0,17:17:51:526,51,0	1/1:0,13:13:36:391,36,0	0/0:27,0:27:75:0,75,809	1/1:0,8:8:24:253,24,0	1/1:0,23:23:69:726,69,0	1/1:0,10:10:30:320,30,0	0/0:1,0:1:3:0,3,33	./.:.:.:.:.	1/1:0,4:4:12:129,12,0	1/1:0,3:3:9:89,9,0	1/1:0,3:3:9:98,9,0	1/1:0,4:4:12:125,12,0	1/1:0,1:1:3:32,3,0	./.:.:.:.:.	1/1:0,6:6:18:190,18,0	./.:.:.:.:.	0/0:10,0:10:27:0,27,302	1/1:0,1:1:3:32,3,0	0/0:4,0:4:12:0,12,125	1/1:0,3:3:9:92,9,0	1/1:0,4:4:12:130,12,0	1/1:0,4:4:12:126,12,0	1/1:0,5:5:15:153,15,0	1/1:0,10:10:27:303,27,0	1/1:0,2:2:6:64,6,0	1/1:0,7:7:18:206,18,0	1/1:0,5:5:15:158,15,0	1/1:0,6:6:18:189,18,0	1/1:0,3:3:9:96,9,0	1/1:0,1:1:3:32,3,0	1/1:0,3:3:9:97,9,0	1/1:0,2:2:6:63,6,0	1/1:0,5:5:15:155,15,0	1/1:0,9:9:24:261,24,0	1/1:0,3:3:9:93,9,0	1/1:0,5:5:15:158,15,0	1/1:0,1:1:3:31,3,0	1/1:0,1:1:3:31,3,0	1/1:0,8:8:18:214,18,0	./.:.:.:.:.	0/0:1,0:1:3:0,3,32	1/1:0,3:3:9:99,9,0	1/1:0,3:3:9:91,9,0	1/1:0,2:2:6:59,6,0	0/0:6,0:6:18:0,18,187	1/1:0,8:8:18:215,18,0	1/1:0,4:4:12:132,12,0	1/1:0,2:2:6:66,6,0	1/1:0,9:9:27:277,27,0	1/1:0,2:2:6:66,6,0	1/1:0,2:2:6:63,6,0	1/1:0,4:4:12:125,12,0	1/1:0,4:4:12:130,12,0	1/1:0,1:1:3:34,3,0	1/1:0,5:5:15:155,15,0	1/1:0,5:5:15:155,15,0	1/1:0,1:1:3:31,3,0	./.:.:.:.:.	./.:.:.:.:.	1/1:0,6:6:18:195,18,0	1/1:0,3:3:9:95,9,0	1/1:0,1:1:3:32,3,0	1/1:0,3:3:9:92,9,0	./.:.:.:.:.	1/1:0,5:5:15:156,15,0	1/1:0,4:4:12:126,12,0	0/1:2,5:7:46:130,0,46	0/1:1,4:5:17:118,0,17	0/0:6,0:6:18:0,18,187	0/0:3,0:3:9:0,9,93	0/1:1,4:5:17:119,0,17	1/1:0,8:8:21:235,21,0	1/1:0,8:8:24:252,24,0	1/1:0,7:7:21:217,21,0	1/1:0,5:5:15:160,15,0	1/1:0,2:2:6:64,6,0	1/1:0,3:3:9:95,9,0	1/1:0,1:1:3:32,3,0	1/1:0,3:3:9:95,9,0	0/0:7,0:7:21:0,21,218	1/1:0,6:6:18:186,18,0	1/1:0,3:3:9:93,9,0	1/1:0,4:4:12:121,12,0	1/1:0,7:7:21:215,21,0	1/1:0,6:6:12:146,12,0	0/0:2,0:2:6:0,6,61	1/1:0,2:2:6:61,6,0	1/1:0,4:4:12:127,12,0	./.:.:.:.:.	./.:.:.:.:.	0/0:3,1:4:6:0,6,74	0/0:2,0:2:3:0,3,45	0/0:1,0:1:3:0,3,31	1/1:0,2:2:3:45,3,0	0/0:8,0:8:12:0,12,165	0/0:22,0:22:63:0,63,699
chr0	138329252	.	T	A	1226.81	.	AC=42;AF=0.236;AN=178;BaseQRankSum=1.333;DP=340;Dels=0.00;FS=4.634;HaplotypeScore=0.0302;InbreedingCoeff=0.5665;MLEAC=36;MLEAF=0.202;MQ=59.71;MQ0=0;MQRankSum=0.710;QD=24.54;ReadPosRankSum=-1.508	GT:AD:DP:GQ:PL	0/0:17,0:17:51:0,51,528	0/0:9,0:9:27:0,27,269	0/0:8,0:8:24:0,24,237	0/0:8,0:8:24:0,24,241	0/0:4,0:4:12:0,12,121	0/0:5,0:5:9:0,9,119	0/0:1,0:1:3:0,3,29	./.:.:.:.:.	./.:.:.:.:.	0/0:7,0:7:21:0,21,205	./.:.:.:.:.	0/0:4,0:4:12:0,12,122	0/0:8,0:8:24:0,24,237	./.:.:.:.:.	0/0:7,0:7:21:0,21,214	0/0:6,0:6:18:0,18,183	0/0:3,0:3:9:0,9,92	./.:.:.:.:.	0/0:1,0:1:3:0,3,29	1/1:0,1:1:3:31,3,0	./.:.:.:.:.	1/1:0,1:1:3:31,3,0	./.:.:.:.:.	0/0:4,0:4:12:0,12,121	./.:.:.:.:.	0/0:12,0:12:36:0,36,365	1/1:0,3:3:9:93,9,0	./.:.:.:.:.	./.:.:.:.:.	0/0:4,0:4:12:0,12,117	./.:.:.:.:.	./.:.:.:.:.	1/1:0,3:3:9:93,9,0	./.:.:.:.:.	0/0:10,0:10:30:0,30,306	./.:.:.:.:.	0/0:4,0:4:12:0,12,118	./.:.:.:.:.	1/1:0,3:3:6:60,6,0	./.:.:.:.:.	./.:.:.:.:.	0/0:7,0:7:18:0,18,197	0/0:13,0:13:39:0,39,375	0/0:3,0:3:9:0,9,94	1/1:0,3:3:9:98,9,0	./.:.:.:.:.	0/0:2,0:2:6:0,6,59	./.:.:.:.:.	./.:.:.:.:.	0/0:3,0:3:9:0,9,92	./.:.:.:.:.	0/0:3,0:3:9:0,9,92	0/0:3,0:3:9:0,9,91	./.:.:.:.:.	0/0:6,0:6:18:0,18,178	./.:.:.:.:.	0/0:4,0:4:12:0,12,124	0/0:3,0:3:9:0,9,91	./.:.:.:.:.	0/0:4,0:4:12:0,12,122	0/0:2,0:2:6:0,6,58	0/0:1,0:1:3:0,3,31	0/0:6,0:6:18:0,18,182	0/0:3,0:3:9:0,9,90	0/0:5,0:5:15:0,15,151	0/0:1,0:1:3:0,3,29	0/0:2,0:2:6:0,6,63	0/0:1,0:1:3:0,3,30	0/0:1,0:1:3:0,3,31	./.:.:.:.:.	0/0:1,0:1:3:0,3,30	1/1:0,2:2:6:63,6,0	1/1:0,1:1:3:32,3,0	1/1:0,3:3:9:97,9,0	1/1:0,2:2:6:62,6,0	0/0:1,0:1:3:0,3,29	./.:.:.:.:.	1/1:0,1:1:3:32,3,0	0/0:1,0:1:3:0,3,31	0/0:4,0:4:12:0,12,118	./.:.:.:.:.	0/0:1,0:1:3:0,3,31	0/0:2,0:2:6:0,6,63	1/1:0,3:3:9:95,9,0	./.:.:.:.:.	./.:.:.:.:.	./.:.:.:.:.	./.:.:.:.:.	0/0:3,0:3:9:0,9,92	./.:.:.:.:.	0/0:1,0:1:3:0,3,30	0/0:3,0:3:9:0,9,91	0/0:1,0:1:3:0,3,31	./.:.:.:.:.	0/0:1,0:1:3:0,3,30	./.:.:.:.:.	0/0:1,0:1:3:0,3,31	0/0:1,0:1:3:0,3,32	./.:.:.:.:.	0/0:1,0:1:3:0,3,29	0/0:1,0:1:3:0,3,32	./.:.:.:.:.	./.:.:.:.:.	./.:.:.:.:.	./.:.:.:.:.	1/1:0,4:4:12:122,12,0	0/0:1,0:1:3:0,3,30	0/0:1,0:1:3:0,3,30	./.:.:.:.:.	./.:.:.:.:.	0/0:3,0:3:9:0,9,89	./.:.:.:.:.	1/1:0,3:3:9:96,9,0	./.:.:.:.:.	1/1:0,1:1:3:31,3,0	0/0:5,0:5:15:0,15,151	0/0:1,0:1:3:0,3,30	0/0:1,0:1:3:0,3,32	./.:.:.:.:.	1/1:0,2:2:6:57,6,0	0/0:1,0:1:3:0,3,30	1/1:0,2:2:6:63,6,0	1/1:0,5:5:15:158,15,0	1/1:0,3:3:9:95,9,0	./.:.:.:.:.	1/1:0,1:1:3:33,3,0	0/0:3,0:3:9:0,9,91	./.:.:.:.:.	1/1:0,3:3:9:95,9,0	0/0:7,0:7:12:0,12,164	0/0:2,0:2:3:0,3,45	0/0:2,0:2:3:0,3,45	./.:.:.:.:.	./.:.:.:.:.	0/0:2,0:2:3:0,3,45	0/0:2,0:2:3:0,3,45	0/0:41,0:41:99:0,123,1371
chr0	138329836	.	G	A	399.99	.	AC=13;AF=0.050;AN=258;BaseQRankSum=-0.135;DP=864;Dels=0.00;FS=1.631;HaplotypeScore=0.0519;InbreedingCoeff=0.2823;MLEAC=9;MLEAF=0.035;MQ=59.85;MQ0=0;MQRankSum=-0.156;QD=10.53;ReadPosRankSum=2.498	GT:AD:DP:GQ:PL	0/0:55,0:55:99:0,165,1711	0/0:12,0:12:36:0,36,359	0/0:10,0:10:30:0,30,307	0/0:31,0:31:93:0,93,950	0/0:8,0:8:24:0,24,235	0/0:11,0:11:30:0,30,313	0/0:18,0:18:54:0,54,533	0/0:3,0:3:9:0,9,97	./.:.:.:.:.	0/0:25,0:25:75:0,75,748	0/0:3,0:3:9:0,9,98	0/0:21,0:21:60:0,60,633	0/0:10,0:10:27:0,27,292	0/0:1,0:1:3:0,3,30	0/0:11,0:11:33:0,33,331	0/0:16,0:16:48:0,48,486	0/0:13,0:13:39:0,39,389	0/0:3,0:3:9:0,9,90	0/0:15,0:15:36:0,36,390	0/0:12,0:12:36:0,36,348	0/0:5,0:5:15:0,15,153	0/0:5,0:5:12:0,12,143	0/0:12,0:12:33:0,33,348	0/0:14,0:14:42:0,42,432	0/0:1,0:1:3:0,3,32	0/0:15,0:15:45:0,45,452	0/0:12,0:12:36:0,36,355	0/0:5,0:5:15:0,15,155	0/0:1,0:1:3:0,3,32	0/0:14,0:14:39:0,39,426	0/0:5,0:5:15:0,15,166	0/0:4,0:4:12:0,12,128	0/0:21,0:21:63:0,63,645	0/0:7,0:7:21:0,21,223	0/0:16,0:16:48:0,48,478	0/0:6,0:6:18:0,18,191	0/0:9,0:9:27:0,27,275	0/0:7,0:7:18:0,18,196	0/0:10,0:10:30:0,30,292	0/0:2,0:2:6:0,6,64	0/0:3,0:3:9:0,9,92	0/0:13,0:13:39:0,39,391	0/0:16,0:16:48:0,48,472	0/0:19,0:19:54:0,54,560	0/0:15,0:15:45:0,45,461	0/0:15,0:15:39:0,39,430	0/0:12,0:12:33:0,33,350	0/0:6,0:6:18:0,18,185	0/0:2,0:2:6:0,6,59	0/0:3,0:3:9:0,9,90	./.:.:.:.:.	0/0:2,0:2:6:0,6,63	0/0:5,0:5:15:0,15,147	./.:.:.:.:.	0/0:4,0:4:12:0,12,116	0/0:5,0:5:15:0,15,155	0/0:2,0:2:6:0,6,55	0/0:6,0:6:18:0,18,175	0/0:2,0:2:6:0,6,63	0/0:4,0:4:12:0,12,122	0/0:2,0:2:6:0,6,63	0/0:2,0:2:6:0,6,67	0/0:5,0:5:15:0,15,154	0/0:5,0:5:15:0,15,159	0/0:3,0:3:9:0,9,89	0/0:10,0:10:30:0,30,302	0/0:4,0:4:12:0,12,116	0/0:7,0:7:21:0,21,204	./.:.:.:.:.	0/0:2,0:2:6:0,6,63	0/0:2,0:2:6:0,6,60	0/0:4,0:4:12:0,12,120	./.:.:.:.:.	0/0:5,0:5:15:0,15,145	0/0:3,0:3:9:0,9,88	0/0:3,0:3:9:0,9,89	0/0:4,0:4:9:0,9,108	0/0:2,0:2:6:0,6,63	0/0:1,0:1:3:0,3,33	0/0:3,0:3:3:0,3,33	0/0:2,0:2:3:0,3,45	0/0:1,0:1:3:0,3,32	0/0:3,0:3:9:0,9,88	0/0:5,0:5:15:0,15,154	0/0:2,0:2:6:0,6,65	0/0:3,0:3:9:0,9,89	0/0:4,0:4:12:0,12,120	0/0:4,0:4:12:0,12,122	0/0:5,0:5:15:0,15,155	0/0:6,0:6:18:0,18,185	0/0:1,0:1:3:0,3,32	0/0:6,0:6:18:0,18,189	0/0:3,0:3:9:0,9,83	0/0:2,0:2:6:0,6,60	0/0:2,0:2:6:0,6,63	0/0:3,0:3:9:0,9,91	0/0:7,0:7:21:0,21,216	0/0:6,0:6:18:0,18,181	0/0:2,0:2:6:0,6,62	0/0:1,0:1:3:0,3,30	0/0:11,0:11:33:0,33,340	0/0:1,0:1:3:0,3,32	0/0:5,0:5:15:0,15,151	0/0:3,0:3:9:0,9,83	0/0:3,0:3:9:0,9,90	0/0:4,0:4:12:0,12,121	0/0:1,0:1:3:0,3,31	0/1:4,2:6:42:42,0,107	0/0:3,0:3:9:0,9,93	0/0:3,0:3:9:0,9,93	0/0:5,0:5:15:0,15,157	0/0:3,0:3:9:0,9,94	0/0:4,0:4:12:0,12,123	0/0:5,0:5:15:0,15,152	0/0:3,0:3:9:0,9,80	0/0:5,0:5:12:0,12,135	0/0:3,0:3:9:0,9,86	0/0:2,0:2:6:0,6,60	./.:.:.:.:.	0/0:1,0:1:3:0,3,32	./.:.:.:.:.	0/0:4,0:4:12:0,12,127	0/0:8,0:8:21:0,21,226	0/0:4,0:4:12:0,12,125	./.:.:.:.:.	0/0:4,0:4:12:0,12,123	0/0:1,0:1:3:0,3,31	0/0:7,0:7:21:0,21,216	0/1:5,1:6:12:12,0,137	1/1:0,2:2:3:45,3,0	1/1:0,4:4:6:89,6,0	0/0:2,0:2:6:0,6,59	1/1:0,7:7:18:201,18,0	1/1:0,4:4:9:104,9,0	0/1:3,2:5:33:33,0,79	1/1:0,4:4:3:45,3,0	0/0:13,0:13:39:0,39,423
chr0	138330349	.	T	C	8008.73	.	AC=76;AF=0.286;AN=266;BaseQRankSum=-3.837;DP=1060;Dels=0.00;FS=5.673;HaplotypeScore=0.1240;InbreedingCoeff=0.7340;MLEAC=72;MLEAF=0.271;MQ=59.77;MQ0=1;MQRankSum=1.257;QD=26.43;ReadPosRankSum=-1.074	GT:AD:DP:GQ:PL	0/0:62,0:62:99:0,186,1986	0/0:17,0:17:45:0,45,494	0/0:18,0:18:48:0,48,509	1/1:0,54:54:99:1594,162,0	1/1:0,14:14:42:420,42,0	0/0:13,0:13:39:0,39,401	0/0:16,0:16:48:0,48,492	1/1:0,3:3:9:94,9,0	0/1:1,1:2:23:23,0,26	0/0:21,0:21:60:0,60,639	1/1:0,5:5:15:159,15,0	0/0:14,0:14:42:0,42,423	1/1:0,15:15:45:463,45,0	0/0:2,0:2:6:0,6,63	1/1:1,16:17:17:444,17,0	0/0:22,0:22:60:0,60,656	1/1:0,20:20:60:602,60,0	0/0:6,0:6:18:0,18,182	0/0:14,0:14:36:0,36,392	0/0:10,0:10:30:0,30,301	0/0:8,0:8:24:0,24,260	0/0:21,0:21:60:0,60,632	0/0:20,0:20:51:0,51,563	0/0:19,0:19:54:0,54,556	0/0:3,0:3:9:0,9,99	1/1:0,22:22:63:629,63,0	0/0:14,0:14:42:0,42,423	1/1:0,5:5:15:163,15,0	1/1:0,3:3:9:89,9,0	1/1:0,25:25:72:697,72,0	0/0:4,0:4:12:0,12,129	0/1:1,3:4:16:83,0,16	0/0:14,0:14:39:0,39,424	0/1:2,1:3:24:24,0,56	0/0:17,0:17:51:0,51,536	0/0:4,0:4:12:0,12,124	0/0:17,0:17:51:0,51,528	0/0:17,0:17:51:0,51,512	0/0:13,0:13:39:0,39,394	0/1:3,1:4:21:21,0,84	1/1:0,1:1:3:32,3,0	1/1:0,13:13:39:390,39,0	0/0:9,0:9:27:0,27,269	0/0:22,0:22:60:0,60,637	0/0:15,0:15:45:0,45,460	0/0:12,0:12:36:0,36,365	0/0:18,0:18:54:0,54,551	0/0:6,0:6:18:0,18,200	0/0:5,0:5:15:0,15,154	0/0:4,0:4:9:0,9,104	0/0:2,0:2:6:0,6,58	0/0:1,0:1:3:0,3,32	1/1:0,6:6:18:189,18,0	0/0:1,0:1:3:0,3,29	0/0:9,0:9:27:0,27,277	1/1:0,3:3:9:91,9,0	0/0:3,0:3:9:0,9,95	0/0:4,0:4:12:0,12,126	0/0:1,0:1:3:0,3,31	0/0:6,0:6:12:0,12,152	1/1:0,2:2:6:53,6,0	1/1:0,2:2:6:67,6,0	1/1:0,6:6:15:161,15,0	1/1:0,2:2:6:59,6,0	0/0:6,0:6:18:0,18,189	1/1:0,4:4:12:124,12,0	0/0:2,0:2:6:0,6,58	1/1:0,5:5:15:156,15,0	1/1:0,8:8:24:242,24,0	0/0:5,0:5:15:0,15,153	0/0:3,0:3:9:0,9,92	0/0:2,0:2:6:0,6,62	./.:.:.:.:.	0/0:8,0:8:24:0,24,252	0/0:3,0:3:9:0,9,91	1/1:0,3:3:9:89,9,0	0/0:2,0:2:6:0,6,60	0/0:4,0:4:12:0,12,122	0/0:5,0:5:15:0,15,153	1/1:0,3:3:9:90,9,0	0/0:3,0:3:9:0,9,95	0/0:2,0:2:6:0,6,55	0/0:4,0:4:12:0,12,131	0/0:4,0:4:12:0,12,126	0/0:5,0:5:15:0,15,158	0/0:6,0:6:18:0,18,188	0/0:5,0:5:15:0,15,152	0/0:4,0:4:12:0,12,118	0/0:1,0:1:3:0,3,32	1/1:0,4:4:12:115,12,0	0/0:3,0:3:9:0,9,96	1/1:0,4:4:12:128,12,0	0/1:1,1:2:22:22,0,22	1/1:0,3:3:9:87,9,0	1/1:0,2:2:6:59,6,0	1/1:0,4:4:12:108,12,0	0/1:2,1:3:23:23,0,58	1/1:0,2:2:6:65,6,0	0/0:2,0:2:6:0,6,63	1/1:0,5:5:15:149,15,0	1/1:0,7:7:21:213,21,0	0/0:4,0:4:12:0,12,126	1/1:0,5:5:15:149,15,0	0/0:3,0:3:9:0,9,94	0/0:5,0:5:15:0,15,154	0/0:13,0:13:36:0,36,385	0/0:6,0:6:18:0,18,191	0/0:6,0:6:18:0,18,187	0/0:4,0:4:12:0,12,128	0/0:4,0:4:12:0,12,122	0/0:8,0:8:24:0,24,252	0/0:4,0:4:12:0,12,128	0/0:7,0:7:21:0,21,211	0/0:5,0:5:15:0,15,146	0/0:7,0:7:21:0,21,221	1/1:0,3:3:9:92,9,0	1/1:0,5:5:15:159,15,0	0/0:4,0:4:12:0,12,124	0/0:1,0:1:3:0,3,31	0/0:3,0:3:9:0,9,85	0/0:4,0:4:12:0,12,125	0/0:8,0:8:24:0,24,247	0/0:7,0:7:21:0,21,214	0/0:7,0:7:21:0,21,206	0/0:6,0:6:18:0,18,184	0/0:8,0:8:24:0,24,247	0/0:4,0:4:12:0,12,126	./.:.:.:.:.	0/0:5,0:5:15:0,15,152	0/0:2,0:2:3:0,3,45	./.:.:.:.:.	0/0:4,0:4:9:0,9,108	0/0:3,0:3:6:0,6,63	0/0:4,0:4:6:0,6,76	./.:.:.:.:.	0/0:6,0:6:12:0,12,139	0/0:22,0:22:66:0,66,745
chr0	138331069	.	C	T	5078.14	.	AC=49;AF=0.186;AN=264;BaseQRankSum=-0.585;DP=1038;Dels=0.00;FS=3.945;HaplotypeScore=0.1704;InbreedingCoeff=0.6611;MLEAC=46;MLEAF=0.174;MQ=59.78;MQ0=1;MQRankSum=0.752;QD=26.04;ReadPosRankSum=-1.456	GT:AD:DP:GQ:PL	0/0:65,0:65:99:0,195,2046	0/0:16,0:16:48:0,48,491	0/0:14,0:14:39:0,39,410	0/0:39,0:39:99:0,117,1182	0/0:10,0:10:30:0,30,310	0/0:23,0:23:66:0,66,698	0/0:28,0:28:84:0,84,874	0/0:6,0:6:18:0,18,195	0/0:6,0:6:18:0,18,190	0/0:22,0:22:66:0,66,680	0/0:5,0:5:15:0,15,152	0/0:16,0:16:48:0,48,483	0/0:14,0:14:39:0,39,416	0/0:2,0:2:6:0,6,59	0/0:14,0:14:42:0,42,427	0/0:13,0:13:39:0,39,401	0/0:14,0:14:36:0,36,399	0/0:10,0:10:30:0,30,331	0/0:20,0:20:51:0,51,568	0/0:11,0:11:33:0,33,334	0/0:7,0:7:21:0,21,236	1/1:0,18:18:51:544,51,0	1/1:0,18:18:51:520,51,0	0/0:21,0:21:60:0,60,622	0/0:8,0:8:24:0,24,262	0/0:21,0:21:60:0,60,625	1/1:0,9:9:27:267,27,0	0/0:7,0:7:21:0,21,232	0/1:5,2:7:46:46,0,137	0/0:19,0:19:54:0,54,566	0/1:1,5:6:16:140,0,16	0/1:2,6:8:41:166,0,41	1/1:0,23:23:54:622,54,0	0/0:3,0:3:9:0,9,92	0/0:12,0:12:33:0,33,351	0/0:9,0:9:27:0,27,296	0/0:15,0:15:45:0,45,468	1/1:0,10:10:27:287,27,0	1/1:0,14:14:42:428,42,0	1/1:0,3:3:9:95,9,0	0/0:4,0:4:12:0,12,135	0/0:11,0:11:33:0,33,344	0/0:14,0:14:42:0,42,419	0/0:28,0:28:72:0,72,805	0/0:15,0:15:45:0,45,466	1/1:0,24:24:72:743,72,0	0/0:6,0:6:18:0,18,195	0/0:5,0:5:15:0,15,162	1/1:0,2:2:6:61,6,0	0/0:8,0:8:21:0,21,231	0/0:1,0:1:3:0,3,29	0/0:2,0:2:3:0,3,32	0/0:4,0:4:12:0,12,124	0/0:3,0:3:9:0,9,92	0/0:9,0:9:27:0,27,272	0/0:4,0:4:12:0,12,130	0/0:7,0:7:18:0,18,191	0/0:7,0:7:21:0,21,213	0/0:3,0:3:9:0,9,93	0/0:3,0:3:9:0,9,91	0/0:4,0:4:12:0,12,128	0/0:2,0:2:6:0,6,59	0/0:7,0:7:21:0,21,215	0/0:1,0:1:3:0,3,30	0/0:6,0:6:18:0,18,191	0/0:3,0:3:9:0,9,91	0/0:2,0:2:6:0,6,59	0/0:4,0:4:12:0,12,122	0/0:1,0:1:3:0,3,30	0/0:2,0:2:6:0,6,59	0/0:2,0:2:6:0,6,61	1/1:0,4:4:9:106,9,0	0/0:1,0:1:3:0,3,32	1/1:0,1:1:3:32,3,0	1/1:0,4:4:12:130,12,0	0/0:2,0:2:6:0,6,65	0/0:4,0:4:12:0,12,130	0/0:1,0:1:3:0,3,31	./.:.:.:.:.	0/0:4,0:4:12:0,12,123	./.:.:.:.:.	0/0:1,0:1:3:0,3,32	0/0:1,0:1:3:0,3,31	1/1:0,1:1:3:31,3,0	1/1:0,3:3:9:94,9,0	0/0:6,0:6:18:0,18,197	1/1:0,6:6:18:186,18,0	0/0:10,0:10:30:0,30,314	0/0:4,0:4:12:0,12,115	0/0:6,0:6:18:0,18,184	0/0:5,0:5:15:0,15,156	0/0:1,0:1:3:0,3,31	0/0:2,0:2:6:0,6,65	0/0:1,0:1:3:0,3,30	0/0:2,0:2:6:0,6,64	0/0:2,0:2:6:0,6,64	0/0:8,0:8:24:0,24,257	0/0:2,0:2:6:0,6,65	0/0:3,0:3:9:0,9,95	0/0:2,0:2:6:0,6,61	0/0:16,0:16:48:0,48,501	./.:.:.:.:.	0/0:2,0:2:6:0,6,61	1/1:0,1:1:3:32,3,0	1/1:0,6:6:18:189,18,0	0/0:2,0:2:6:0,6,62	0/0:11,0:11:33:0,33,349	0/0:5,0:5:15:0,15,151	0/0:1,0:1:3:0,3,36	0/0:3,0:3:9:0,9,92	0/0:5,0:5:15:0,15,143	0/0:1,0:1:3:0,3,36	1/1:0,7:7:21:214,21,0	1/1:0,5:5:15:156,15,0	1/1:0,5:5:15:154,15,0	0/0:2,0:2:6:0,6,63	0/0:7,0:7:21:0,21,218	0/0:4,0:4:12:0,12,124	1/1:0,2:2:6:63,6,0	0/0:4,0:4:9:0,9,107	0/0:7,0:7:21:0,21,219	1/1:0,3:3:9:94,9,0	0/0:5,0:5:15:0,15,155	1/1:0,5:5:15:152,15,0	0/0:4,0:4:12:0,12,127	0/0:2,0:2:6:0,6,62	0/0:5,0:5:15:0,15,152	0/0:3,0:3:9:0,9,93	0/0:6,0:6:18:0,18,182	0/0:4,0:4:6:0,6,89	./.:.:.:.:.	0/0:8,0:8:12:0,12,151	0/0:2,0:2:3:0,3,45	0/0:2,0:2:6:0,6,56	./.:.:.:.:.	0/0:2,0:2:3:0,3,45	0/0:24,0:24:72:0,72,800
chr0	138331734	.	A	C	575.68	.	AC=13;AF=0.050;AN=258;BaseQRankSum=6.062;DP=849;Dels=0.00;FS=5.819;HaplotypeScore=0.0826;InbreedingCoeff=0.3625;MLEAC=9;MLEAF=0.035;MQ=59.77;MQ0=0;MQRankSum=-0.061;QD=17.44;ReadPosRankSum=-1.575	GT:AD:DP:GQ:PL	0/0:39,0:39:99:0,117,1203	0/0:21,0:21:57:0,57,602	0/0:17,0:17:51:0,51,503	0/0:40,0:40:99:0,120,1200	0/0:18,0:18:54:0,54,547	0/0:11,0:11:33:0,33,327	0/0:10,0:10:30:0,30,288	0/0:3,0:3:9:0,9,93	./.:.:.:.:.	0/0:14,0:14:42:0,42,425	0/0:2,0:2:6:0,6,64	0/0:16,0:16:42:0,42,451	0/0:18,0:18:54:0,54,538	0/0:1,0:1:3:0,3,31	0/0:19,0:19:54:0,54,568	0/0:12,0:12:36:0,36,360	0/0:11,0:11:33:0,33,329	0/0:1,0:1:3:0,3,31	0/0:5,0:5:15:0,15,150	0/0:1,0:1:3:0,3,28	./.:.:.:.:.	0/0:10,0:10:27:0,27,280	0/0:11,0:11:30:0,30,317	0/0:16,0:16:48:0,48,489	0/0:1,0:1:3:0,3,30	0/0:17,0:17:51:0,51,506	0/0:14,0:14:42:0,42,432	0/0:3,0:3:9:0,9,97	0/0:4,0:4:12:0,12,126	0/0:14,0:14:42:0,42,401	0/0:1,0:1:3:0,3,34	0/0:2,0:2:6:0,6,65	0/0:10,0:10:30:0,30,304	0/0:2,0:2:6:0,6,64	0/0:12,0:12:36:0,36,354	0/0:4,0:4:12:0,12,126	0/0:12,0:12:36:0,36,366	0/0:10,0:10:30:0,30,296	0/0:11,0:11:30:0,30,310	0/0:2,0:2:6:0,6,63	0/0:4,0:4:12:0,12,129	0/0:12,0:12:36:0,36,363	0/0:12,0:12:33:0,33,344	0/0:16,0:16:48:0,48,484	0/0:7,0:7:21:0,21,202	0/0:20,0:20:51:0,51,552	0/0:4,0:4:12:0,12,117	0/0:3,0:3:9:0,9,97	./.:.:.:.:.	0/0:7,0:7:21:0,21,214	./.:.:.:.:.	0/0:2,0:2:6:0,6,61	0/0:9,0:9:27:0,27,270	0/0:2,0:2:6:0,6,59	0/0:3,0:3:9:0,9,89	0/0:1,0:1:3:0,3,31	0/0:5,0:5:15:0,15,150	0/0:9,0:9:27:0,27,276	0/0:1,0:1:3:0,3,31	0/0:8,0:8:21:0,21,226	0/0:2,0:2:6:0,6,57	0/0:3,0:3:9:0,9,90	0/0:12,0:12:33:0,33,341	0/0:4,0:4:12:0,12,120	0/0:1,0:1:3:0,3,32	0/0:3,0:3:9:0,9,94	0/0:2,0:2:6:0,6,60	0/0:3,0:3:9:0,9,95	0/0:5,0:5:15:0,15,155	0/0:2,0:2:6:0,6,61	0/0:3,0:3:9:0,9,86	0/0:5,0:5:12:0,12,134	0/0:6,0:6:18:0,18,180	0/0:5,0:5:15:0,15,151	0/0:6,0:6:18:0,18,184	0/0:3,0:3:9:0,9,92	0/0:9,0:9:21:0,21,240	0/0:2,0:2:6:0,6,61	0/0:2,0:2:6:0,6,59	0/0:3,0:3:9:0,9,86	0/0:3,0:3:9:0,9,91	0/0:2,0:2:6:0,6,59	0/0:5,0:5:15:0,15,155	0/0:2,0:2:6:0,6,61	0/0:3,0:3:9:0,9,90	0/0:2,0:2:6:0,6,62	0/0:3,0:3:9:0,9,92	0/0:3,0:3:9:0,9,92	./.:.:.:.:.	0/0:3,0:3:9:0,9,97	./.:.:.:.:.	0/0:7,0:7:21:0,21,212	0/0:1,0:1:3:0,3,30	0/0:2,0:2:6:0,6,60	0/0:6,0:6:18:0,18,181	0/0:2,0:2:6:0,6,59	0/0:4,0:4:12:0,12,122	0/0:3,0:3:9:0,9,92	./.:.:.:.:.	0/0:4,0:4:12:0,12,118	0/0:5,0:5:15:0,15,155	0/0:2,0:2:6:0,6,57	0/0:1,0:1:3:0,3,29	0/0:2,0:2:6:0,6,59	./.:.:.:.:.	0/0:6,0:6:18:0,18,183	0/0:4,0:4:12:0,12,122	0/1:1,2:3:21:58,0,21	0/0:4,0:4:12:0,12,124	0/0:2,0:2:6:0,6,57	0/0:9,0:9:27:0,27,265	0/0:4,0:4:12:0,12,126	0/0:3,0:3:9:0,9,93	0/0:3,0:3:9:0,9,86	0/0:5,0:5:15:0,15,144	0/0:2,0:2:6:0,6,62	0/0:3,0:3:9:0,9,90	0/0:3,0:3:9:0,9,92	0/0:6,0:6:18:0,18,179	0/0:3,0:3:9:0,9,91	0/0:5,0:5:12:0,12,134	0/0:5,0:5:15:0,15,150	0/0:5,0:5:15:0,15,150	0/0:2,0:2:6:0,6,61	0/0:6,0:6:18:0,18,180	0/0:5,0:5:15:0,15,150	0/0:6,0:6:15:0,15,164	0/0:5,0:5:15:0,15,152	0/0:4,0:4:12:0,12,124	1/1:0,2:2:3:45,3,0	1/1:0,2:2:3:45,3,0	0/0:3,0:3:9:0,9,92	1/1:0,10:10:15:224,15,0	1/1:0,8:8:12:179,12,0	1/1:0,1:1:3:30,3,0	1/1:0,7:7:12:166,12,0	0/0:27,0:27:81:0,81,903
chr0	138332981	.	A	G	25108.3	.	AC=214;AF=0.856;AN=250;BaseQRankSum=-4.483;DP=976;Dels=0.00;FS=0.000;HaplotypeScore=0.0372;InbreedingCoeff=0.6463;MLEAC=217;MLEAF=0.868;MQ=59.75;MQ0=0;MQRankSum=1.790;QD=29.78;ReadPosRankSum=-0.033	GT:AD:DP:GQ:PL	1/1:0,62:62:99:1982,186,0	1/1:0,26:26:78:810,78,0	1/1:0,17:17:51:520,51,0	1/1:0,54:54:99:1652,162,0	1/1:0,13:13:33:370,33,0	1/1:0,12:12:36:374,36,0	1/1:0,18:18:51:544,51,0	./.:.:.:.:.	0/0:3,0:3:9:0,9,96	1/1:0,15:15:42:453,42,0	1/1:0,1:1:3:32,3,0	0/0:15,0:15:45:0,45,473	1/1:0,13:13:39:410,39,0	1/1:0,1:1:3:31,3,0	1/1:0,15:15:45:473,45,0	1/1:0,13:13:39:398,39,0	1/1:0,20:20:60:619,60,0	1/1:0,3:3:9:96,9,0	1/1:0,12:12:27:322,27,0	1/1:0,11:11:24:287,24,0	1/1:0,5:5:15:164,15,0	1/1:0,15:15:45:467,45,0	1/1:0,22:22:66:683,66,0	0/0:23,0:23:69:0,69,729	0/0:1,0:1:3:0,3,32	1/1:0,20:20:57:604,57,0	1/1:0,16:16:45:470,45,0	./.:.:.:.:.	1/1:0,1:1:3:31,3,0	1/1:0,19:19:54:561,54,0	1/1:0,1:1:3:32,3,0	1/1:0,4:4:12:130,12,0	1/1:0,20:20:60:625,60,0	1/1:0,7:7:21:221,21,0	1/1:0,15:15:39:420,39,0	./.:.:.:.:.	1/1:0,27:27:81:837,81,0	1/1:0,20:20:57:601,57,0	1/1:0,12:12:33:343,33,0	1/1:0,2:2:6:64,6,0	./.:.:.:.:.	1/1:0,7:7:21:216,21,0	1/1:0,25:25:63:715,63,0	0/0:15,0:15:45:0,45,473	1/1:0,24:24:69:744,69,0	1/1:0,22:22:57:624,57,0	1/1:0,3:3:9:92,9,0	0/0:2,0:2:6:0,6,63	1/1:0,1:1:3:31,3,0	1/1:0,5:5:15:157,15,0	1/1:0,5:5:15:159,15,0	1/1:0,4:4:12:119,12,0	1/1:0,1:1:3:26,3,0	1/1:0,4:4:12:124,12,0	0/0:10,0:10:30:0,30,317	1/1:0,1:1:3:34,3,0	0/0:7,0:7:21:0,21,226	0/0:4,0:4:12:0,12,126	./.:.:.:.:.	0/0:6,0:6:18:0,18,192	1/1:0,1:1:3:33,3,0	1/1:0,3:3:9:93,9,0	1/1:0,6:6:18:192,18,0	1/1:0,3:3:9:94,9,0	1/1:0,7:7:21:221,21,0	1/1:0,6:6:15:171,15,0	1/1:0,1:1:3:31,3,0	1/1:0,3:3:9:94,9,0	1/1:0,1:1:3:32,3,0	1/1:0,1:1:3:32,3,0	./.:.:.:.:.	1/1:0,1:1:3:32,3,0	1/1:0,1:1:3:32,3,0	1/1:0,1:1:3:30,3,0	1/1:0,3:3:9:94,9,0	1/1:0,1:1:3:32,3,0	1/1:0,4:4:12:124,12,0	1/1:0,1:1:3:32,3,0	0/0:5,0:5:15:0,15,156	1/1:0,4:4:6:89,6,0	1/1:0,5:5:15:159,15,0	1/1:0,3:3:9:92,9,0	1/1:0,3:3:9:89,9,0	1/1:0,2:2:6:61,6,0	./.:.:.:.:.	0/0:3,0:3:9:0,9,92	1/1:0,4:4:12:127,12,0	1/1:0,2:2:6:69,6,0	1/1:0,3:3:9:96,9,0	1/1:0,2:2:6:66,6,0	1/1:0,2:2:6:62,6,0	1/1:0,3:3:9:91,9,0	1/1:0,1:1:3:32,3,0	1/1:0,2:2:6:61,6,0	1/1:0,10:10:30:311,30,0	1/1:0,1:1:3:30,3,0	1/1:0,5:5:15:153,15,0	1/1:0,3:3:9:86,9,0	1/1:0,9:9:24:261,24,0	./.:.:.:.:.	1/1:0,5:5:12:122,12,0	./.:.:.:.:.	1/1:0,5:5:15:155,15,0	1/1:0,2:2:6:63,6,0	1/1:0,5:5:15:157,15,0	1/1:0,3:3:9:96,9,0	1/1:0,6:6:18:195,18,0	1/1:0,3:3:9:92,9,0	1/1:0,1:1:3:29,3,0	0/0:6,0:6:18:0,18,182	0/0:3,0:3:6:0,6,75	1/1:0,1:1:3:29,3,0	1/1:0,7:7:15:178,15,0	1/1:0,6:6:18:185,18,0	1/1:0,4:4:12:128,12,0	1/1:0,6:6:18:195,18,0	1/1:0,3:3:9:94,9,0	1/1:0,3:3:9:92,9,0	1/1:0,5:5:12:135,12,0	1/1:0,3:3:9:99,9,0	0/0:2,0:2:6:0,6,62	1/1:0,6:6:18:191,18,0	1/1:0,1:1:3:33,3,0	1/1:0,7:7:21:218,21,0	1/1:0,4:4:12:122,12,0	1/1:0,8:8:18:218,18,0	0/0:4,0:4:12:0,12,128	1/1:0,2:2:6:62,6,0	1/1:0,3:3:9:96,9,0	./.:.:.:.:.	./.:.:.:.:.	0/0:4,0:4:6:0,6,89	1/1:0,7:7:15:183,15,0	1/1:0,6:6:12:149,12,0	1/1:0,9:9:15:208,15,0	./.:.:.:.:.	0/0:20,0:20:60:0,60,694
chr0	138333097	.	G	A	936.32	.	AC=20;AF=0.075;AN=266;BaseQRankSum=-0.222;DP=1117;Dels=0.00;FS=6.823;HaplotypeScore=0.0802;InbreedingCoeff=0.4704;MLEAC=15;MLEAF=0.056;MQ=59.81;MQ0=0;MQRankSum=-1.045;QD=19.11;ReadPosRankSum=-1.458	GT:AD:DP:GQ:PL	0/0:88,0:88:99:0,265,2745	0/0:26,0:26:78:0,78,822	0/0:18,0:18:54:0,54,557	0/0:50,0:50:99:0,147,1505	0/0:17,0:17:51:0,51,527	0/0:15,0:15:42:0,42,436	0/0:11,0:11:33:0,33,341	0/0:2,0:2:6:0,6,69	0/0:1,0:1:3:0,3,32	0/0:16,0:16:48:0,48,500	0/0:1,0:1:3:0,3,24	0/0:25,0:25:72:0,72,733	0/0:16,0:16:48:0,48,501	0/0:1,0:1:3:0,3,31	0/0:13,0:13:39:0,39,407	0/0:22,0:22:66:0,66,673	0/0:23,0:23:69:0,69,692	0/0:3,0:3:9:0,9,91	0/0:9,0:9:24:0,24,264	0/0:12,0:12:36:0,36,373	0/0:4,0:4:12:0,12,128	0/0:20,0:20:60:0,60,614	0/0:24,0:24:72:0,72,742	0/0:20,0:20:60:0,60,618	1/1:0,2:2:6:64,6,0	0/0:17,0:17:51:0,51,537	0/0:20,0:20:60:0,60,611	0/0:2,0:2:6:0,6,59	0/0:2,0:2:6:0,6,62	0/0:26,0:26:78:0,78,823	0/0:3,0:3:9:0,9,91	0/0:4,0:4:12:0,12,120	0/0:22,0:22:66:0,66,679	0/0:3,0:3:9:0,9,92	0/0:16,0:16:42:0,42,461	1/1:1,2:3:6:65,6,0	0/0:27,0:27:78:0,78,821	0/0:22,0:22:66:0,66,675	0/0:14,0:14:42:0,42,447	0/0:3,0:3:9:0,9,81	0/0:4,0:4:12:0,12,126	0/0:12,0:12:33:0,33,349	0/0:24,0:24:66:0,66,705	0/0:27,0:27:81:0,81,846	0/0:22,0:22:63:0,63,667	0/0:11,0:11:33:0,33,342	0/0:4,0:4:12:0,12,123	0/0:3,0:3:9:0,9,89	0/0:6,0:6:12:0,12,160	0/0:6,0:6:15:0,15,175	0/0:4,0:4:12:0,12,121	0/0:1,0:1:3:0,3,31	0/0:6,0:6:15:0,15,170	0/0:2,0:2:6:0,6,62	0/0:4,0:4:12:0,12,125	0/0:3,0:3:9:0,9,92	0/0:6,0:6:18:0,18,180	0/0:7,0:7:21:0,21,219	0/0:5,0:5:15:0,15,148	0/0:5,0:5:15:0,15,152	0/0:2,0:2:6:0,6,62	./.:.:.:.:.	0/0:8,0:8:24:0,24,253	0/0:7,0:7:21:0,21,211	0/0:7,0:7:21:0,21,219	0/0:5,0:5:15:0,15,151	0/0:2,0:2:3:0,3,45	0/0:9,0:9:24:0,24,262	0/0:5,0:5:15:0,15,161	./.:.:.:.:.	0/0:1,0:1:3:0,3,28	0/0:2,0:2:6:0,6,62	0/0:4,0:4:12:0,12,119	0/0:2,0:2:6:0,6,62	0/0:8,0:8:21:0,21,238	0/0:5,0:5:15:0,15,143	0/0:6,0:6:18:0,18,197	0/0:3,0:3:9:0,9,87	0/0:1,0:1:3:0,3,32	0/0:7,0:7:21:0,21,204	0/0:3,0:3:6:0,6,74	0/0:4,0:4:12:0,12,122	0/0:7,0:7:21:0,21,212	0/0:5,0:5:15:0,15,157	0/0:3,0:3:9:0,9,86	1/1:0,5:5:15:160,15,0	0/0:5,0:5:15:0,15,153	0/0:4,0:4:12:0,12,122	0/0:4,0:4:12:0,12,122	0/0:3,0:3:9:0,9,94	0/0:3,0:3:9:0,9,92	0/0:1,0:1:3:0,3,32	0/0:1,0:1:3:0,3,34	0/0:2,0:2:6:0,6,65	0/0:2,0:2:6:0,6,67	0/0:2,0:2:6:0,6,62	0/0:3,0:3:9:0,9,95	0/0:2,0:2:6:0,6,65	0/0:1,0:1:3:0,3,30	0/0:5,0:5:15:0,15,152	0/0:5,0:5:15:0,15,152	0/0:1,0:1:3:0,3,32	0/0:4,0:4:12:0,12,122	0/0:3,0:3:6:0,6,79	0/0:5,0:5:15:0,15,161	0/0:4,0:4:12:0,12,125	0/0:3,0:3:9:0,9,92	0/1:1,3:4:16:81,0,16	0/0:3,0:3:9:0,9,86	1/1:0,4:4:12:129,12,0	1/1:0,5:5:15:153,15,0	0/0:3,0:3:9:0,9,89	0/0:8,0:8:18:0,18,217	0/0:7,0:7:21:0,21,220	0/0:4,0:4:12:0,12,122	0/0:5,0:5:15:0,15,155	0/0:1,0:1:3:0,3,32	0/0:6,0:6:18:0,18,181	0/0:2,0:2:6:0,6,66	0/0:6,0:6:15:0,15,167	0/0:5,0:5:15:0,15,155	0/0:13,0:13:36:0,36,396	0/0:2,0:2:6:0,6,57	0/0:4,0:4:12:0,12,125	0/0:3,0:3:9:0,9,96	0/0:6,0:6:18:0,18,187	0/0:6,0:6:18:0,18,197	./.:.:.:.:.	0/0:5,0:5:15:0,15,162	1/1:0,2:2:3:45,3,0	1/1:0,2:2:3:45,3,0	0/0:3,0:3:6:0,6,76	1/1:0,8:8:15:194,15,0	1/1:0,4:4:9:99,9,0	0/1:4,6:10:68:146,0,68	./.:.:.:.:.	0/0:27,0:27:81:0,81,890
chr0	138336674	.	G	A	870.74	.	AC=22;AF=0.087;AN=252;DP=931;Dels=0.00;FS=2.189;HaplotypeScore=0.1832;InbreedingCoeff=0.5475;MLEAC=16;MLEAF=0.063;MQ=59.79;MQ0=0;QD=24.19	GT:AD:DP:GQ:PL	0/0:50,0:50:99:0,150,1558	0/0:24,0:24:72:0,72,756	0/0:16,0:16:48:0,48,495	0/0:39,0:39:99:0,117,1207	0/0:22,0:22:66:0,66,687	0/0:15,0:15:45:0,45,463	0/0:13,0:13:33:0,33,366	0/0:2,0:2:6:0,6,63	./.:.:.:.:.	0/0:21,0:21:63:0,63,657	0/0:1,0:1:3:0,3,32	0/0:13,0:13:39:0,39,394	0/0:21,0:21:63:0,63,662	./.:.:.:.:.	0/0:25,0:25:75:0,75,784	0/0:16,0:16:42:0,42,451	0/0:27,0:27:72:0,72,792	0/0:3,0:3:9:0,9,92	0/0:7,0:7:21:0,21,213	0/0:3,0:3:9:0,9,96	0/0:1,0:1:3:0,3,31	0/0:6,0:6:18:0,18,191	0/0:12,0:12:36:0,36,375	0/0:22,0:22:63:0,63,674	0/0:1,0:1:3:0,3,31	0/0:22,0:22:63:0,63,671	0/0:10,0:10:30:0,30,316	0/0:1,0:1:3:0,3,33	0/0:1,0:1:3:0,3,31	0/0:13,0:13:39:0,39,397	0/0:4,0:4:9:0,9,89	0/0:1,0:1:3:0,3,32	0/0:10,0:10:30:0,30,314	0/0:2,0:2:6:0,6,63	0/0:11,0:11:33:0,33,350	0/0:1,0:1:3:0,3,32	0/0:15,0:15:42:0,42,456	0/0:8,0:8:24:0,24,240	0/0:15,0:15:42:0,42,450	0/0:1,0:1:3:0,3,32	0/0:1,0:1:3:0,3,32	0/0:18,0:18:54:0,54,568	0/0:17,0:17:45:0,45,488	0/0:21,0:21:63:0,63,651	0/0:19,0:19:57:0,57,585	0/0:13,0:13:36:0,36,379	0/0:12,0:12:33:0,33,369	0/0:6,0:6:18:0,18,187	0/0:3,0:3:9:0,9,94	1/1:0,9:9:27:281,27,0	0/0:1,0:1:3:0,3,30	1/1:0,3:3:9:95,9,0	0/0:6,0:6:15:0,15,164	1/1:0,1:1:3:32,3,0	0/0:2,0:2:6:0,6,60	0/0:2,0:2:6:0,6,61	0/0:7,0:7:21:0,21,219	0/0:9,0:9:27:0,27,280	1/1:0,1:1:3:31,3,0	0/0:7,0:7:21:0,21,222	0/0:7,0:7:18:0,18,200	0/0:5,0:5:15:0,15,158	0/0:6,0:6:18:0,18,191	0/0:3,0:3:9:0,9,92	0/0:8,0:8:24:0,24,245	0/0:8,0:8:24:0,24,253	0/0:4,0:4:12:0,12,122	0/0:6,0:6:18:0,18,183	0/0:3,0:3:9:0,9,94	0/0:1,0:1:3:0,3,30	0/0:1,0:1:3:0,3,32	0/0:4,0:4:12:0,12,123	0/0:7,0:7:18:0,18,197	0/0:3,0:3:9:0,9,95	0/0:2,0:2:6:0,6,63	0/0:1,0:1:3:0,3,33	0/0:2,0:2:6:0,6,65	0/0:3,0:3:9:0,9,95	0/0:5,0:5:15:0,15,152	0/0:9,0:9:27:0,27,284	./.:.:.:.:.	./.:.:.:.:.	0/0:1,0:1:3:0,3,30	0/0:3,0:3:9:0,9,95	0/0:4,0:4:12:0,12,121	0/0:3,0:3:9:0,9,94	0/0:5,0:5:15:0,15,156	1/1:0,3:3:9:94,9,0	1/1:0,5:5:15:160,15,0	./.:.:.:.:.	1/1:0,3:3:9:94,9,0	0/0:3,0:3:9:0,9,91	1/1:0,3:3:9:90,9,0	0/0:2,0:2:6:0,6,63	0/0:4,0:4:12:0,12,124	0/0:2,0:2:6:0,6,61	1/1:0,1:1:3:32,3,0	0/0:2,0:2:6:0,6,61	1/1:0,2:2:6:61,6,0	0/0:1,0:1:3:0,3,30	0/0:3,0:3:9:0,9,90	1/1:0,5:5:15:155,15,0	0/0:7,0:7:21:0,21,220	0/0:5,0:5:15:0,15,154	0/0:2,0:2:6:0,6,64	0/0:5,0:5:15:0,15,155	0/0:2,0:2:6:0,6,63	0/0:6,0:6:18:0,18,193	0/0:4,0:4:9:0,9,93	./.:.:.:.:.	0/0:8,0:8:24:0,24,251	0/0:4,0:4:12:0,12,115	0/0:4,0:4:12:0,12,127	0/0:4,0:4:12:0,12,124	0/0:3,0:3:9:0,9,93	0/0:5,0:5:15:0,15,158	0/0:4,0:4:12:0,12,124	0/0:5,0:5:15:0,15,150	0/0:7,0:7:21:0,21,212	0/0:1,0:1:3:0,3,31	0/0:4,0:4:12:0,12,126	0/0:6,0:6:18:0,18,185	0/0:6,0:6:18:0,18,185	0/0:7,0:7:21:0,21,226	0/0:5,0:5:15:0,15,152	0/0:5,0:5:15:0,15,150	0/0:9,0:9:27:0,27,279	0/0:3,0:3:9:0,9,91	0/0:3,0:3:9:0,9,95	./.:.:.:.:.	./.:.:.:.:.	./.:.:.:.:.	./.:.:.:.:.	0/0:3,0:3:9:0,9,89	0/0:8,0:8:15:0,15,195	./.:.:.:.:.	0/0:20,0:20:60:0,60,633
chr0	138336808	.	T	A	6972.57	.	AC=71;AF=0.289;AN=246;BaseQRankSum=-1.071;DP=807;Dels=0.00;FS=10.342;HaplotypeScore=0.0279;InbreedingCoeff=0.7116;MLEAC=69;MLEAF=0.280;MQ=59.78;MQ0=0;MQRankSum=-0.189;QD=27.56;ReadPosRankSum=1.088	GT:AD:DP:GQ:PL	0/0:42,0:42:99:0,126,1325	0/0:13,1:14:9:0,9,370	0/0:19,0:19:57:0,57,594	1/1:0,35:35:99:1084,105,0	1/1:0,14:14:42:439,42,0	0/0:3,0:3:9:0,9,91	0/0:6,0:6:18:0,18,189	./.:.:.:.:.	0/0:1,0:1:3:0,3,30	0/0:8,0:8:24:0,24,246	./.:.:.:.:.	0/0:14,0:14:42:0,42,439	1/1:0,15:15:45:461,45,0	./.:.:.:.:.	1/1:0,19:19:54:580,54,0	0/0:8,0:8:24:0,24,251	1/1:0,14:14:42:447,42,0	./.:.:.:.:.	0/0:1,0:1:3:0,3,30	0/0:2,0:2:6:0,6,59	./.:.:.:.:.	0/0:11,0:11:27:0,27,309	0/0:15,0:15:45:0,45,464	0/0:26,0:26:78:0,78,804	./.:.:.:.:.	1/1:0,25:25:75:776,75,0	0/0:11,0:11:33:0,33,347	1/1:0,3:3:9:96,9,0	1/1:0,1:1:3:31,3,0	1/1:0,6:6:18:200,18,0	0/0:4,0:4:12:0,12,121	0/0:1,0:1:3:0,3,32	0/0:9,0:9:21:0,21,248	0/1:1,1:2:25:25,0,26	0/0:9,0:9:27:0,27,276	0/0:2,0:2:6:0,6,63	0/0:16,0:16:48:0,48,498	0/0:6,0:6:18:0,18,186	0/0:15,0:15:42:0,42,453	0/0:1,0:1:3:0,3,32	1/1:0,4:4:12:126,12,0	1/1:0,13:13:39:400,39,0	0/0:11,0:11:33:0,33,339	0/0:16,0:16:48:0,48,489	0/0:12,0:12:36:0,36,379	0/0:17,0:17:42:0,42,483	0/0:14,0:14:42:0,42,418	0/0:1,0:1:3:0,3,33	0/0:4,0:4:12:0,12,123	0/0:2,0:2:6:0,6,67	0/0:1,0:1:3:0,3,32	0/0:3,0:3:9:0,9,92	1/1:0,2:2:6:62,6,0	0/0:5,0:5:15:0,15,160	0/0:5,0:5:15:0,15,158	./.:.:.:.:.	0/0:2,0:2:6:0,6,57	0/0:7,0:7:21:0,21,220	0/0:2,0:2:6:0,6,59	0/0:3,0:3:9:0,9,92	1/1:0,4:4:12:130,12,0	1/1:0,2:2:6:59,6,0	1/1:0,4:4:12:124,12,0	1/1:0,6:6:18:195,18,0	0/0:8,0:8:24:0,24,250	1/1:0,6:6:18:195,18,0	0/0:8,0:8:24:0,24,229	1/1:0,6:6:18:195,18,0	1/1:0,2:2:6:62,6,0	./.:.:.:.:.	0/0:3,0:3:9:0,9,95	0/0:2,0:2:6:0,6,61	0/0:9,0:9:27:0,27,283	0/0:5,0:5:12:0,12,136	0/0:5,0:5:15:0,15,156	0/0:4,0:4:12:0,12,122	0/0:1,0:1:3:0,3,30	0/0:1,0:1:3:0,3,31	./.:.:.:.:.	0/0:4,0:4:12:0,12,116	0/0:6,0:6:18:0,18,189	./.:.:.:.:.	0/0:2,0:2:6:0,6,62	0/0:6,0:6:15:0,15,172	0/0:3,0:3:9:0,9,92	0/0:2,0:2:6:0,6,63	0/0:5,0:5:12:0,12,143	0/0:2,0:2:6:0,6,61	0/0:1,0:1:3:0,3,30	1/1:0,2:2:6:61,6,0	0/0:3,0:3:9:0,9,89	1/1:0,2:2:6:63,6,0	0/0:1,0:1:3:0,3,32	1/1:0,2:2:6:59,6,0	1/1:0,4:4:12:122,12,0	1/1:0,3:3:9:95,9,0	0/0:1,0:1:3:0,3,32	1/1:0,5:5:15:158,15,0	0/0:3,0:3:9:0,9,91	1/1:0,3:3:9:100,9,0	1/1:0,3:3:9:95,9,0	./.:.:.:.:.	1/1:0,4:4:12:122,12,0	0/0:5,0:5:15:0,15,153	0/0:2,0:2:6:0,6,65	0/0:4,0:4:12:0,12,127	0/0:5,0:5:15:0,15,160	0/1:3,2:5:49:49,0,82	./.:.:.:.:.	0/0:1,0:1:3:0,3,28	0/0:4,0:4:12:0,12,128	./.:.:.:.:.	0/0:8,0:8:21:0,21,230	0/0:6,0:6:18:0,18,189	0/0:3,0:3:9:0,9,91	1/1:0,7:7:21:219,21,0	1/1:0,4:4:12:118,12,0	0/0:7,0:7:21:0,21,216	0/0:4,0:4:12:0,12,122	0/0:3,0:3:9:0,9,96	0/0:3,0:3:9:0,9,96	0/0:5,0:5:15:0,15,154	0/0:2,0:2:6:0,6,59	0/0:4,0:4:12:0,12,126	0/0:2,0:2:6:0,6,61	0/0:10,0:10:27:0,27,299	0/0:2,0:2:6:0,6,61	0/0:4,0:4:12:0,12,125	0/0:2,0:2:6:0,6,65	1/1:0,5:5:12:138,12,0	1/1:0,2:2:3:45,3,0	0/0:4,0:4:6:0,6,89	1/1:0,4:4:6:89,6,0	1/1:0,7:7:18:197,18,0	0/1:3,5:8:60:105,0,60	./.:.:.:.:.	0/0:30,0:30:90:0,90,967
chr0	138338742	.	G	T	18442.6	.	AC=222;AF=0.902;AN=246;BaseQRankSum=-9.179;DP=755;Dels=0.00;FS=7.286;HaplotypeScore=0.0437;InbreedingCoeff=0.5451;MLEAC=223;MLEAF=0.907;MQ=59.63;MQ0=2;MQRankSum=-0.716;QD=28.73;ReadPosRankSum=0.838	GT:AD:DP:GQ:PL	1/1:0,49:49:99:1499,147,0	1/1:0,16:16:48:474,48,0	1/1:0,16:16:48:476,48,0	1/1:0,25:25:75:740,75,0	1/1:0,9:9:27:260,27,0	1/1:0,10:10:30:295,30,0	1/1:0,2:2:6:59,6,0	./.:.:.:.:.	1/1:0,1:1:3:33,3,0	1/1:0,12:12:36:353,36,0	1/1:0,2:2:6:65,6,0	0/0:16,0:16:48:0,48,505	1/1:0,16:16:48:472,48,0	./.:.:.:.:.	1/1:0,12:12:36:365,36,0	1/1:0,5:6:15:146,15,0	1/1:0,8:8:24:228,24,0	1/1:0,1:1:3:33,3,0	1/1:0,18:18:48:505,48,0	1/1:0,4:4:12:117,12,0	1/1:0,2:2:6:61,6,0	1/1:0,7:7:21:201,21,0	1/1:0,11:11:33:326,33,0	0/0:12,0:12:36:0,36,390	./.:.:.:.:.	1/1:0,14:14:42:433,42,0	1/1:0,14:14:39:407,39,0	1/1:0,1:1:3:32,3,0	1/1:0,1:1:3:32,3,0	1/1:0,12:12:30:332,30,0	1/1:0,3:3:9:96,9,0	1/1:0,3:3:9:98,9,0	1/1:0,9:9:27:270,27,0	1/1:0,3:3:9:95,9,0	1/1:0,15:15:45:441,45,0	1/1:0,1:1:3:33,3,0	1/1:0,11:11:33:328,33,0	1/1:0,5:5:12:134,12,0	1/1:0,10:10:27:287,27,0	1/1:0,1:1:3:33,3,0	./.:.:.:.:.	1/1:0,9:9:27:265,27,0	1/1:0,11:11:30:310,30,0	0/0:14,0:14:42:0,42,442	1/1:0,10:10:30:304,30,0	1/1:0,13:13:33:350,33,0	1/1:0,12:12:36:355,36,0	0/0:1,0:1:3:0,3,32	1/1:0,1:1:3:31,3,0	./.:.:.:.:.	1/1:0,1:1:3:30,3,0	1/1:0,2:2:6:59,6,0	1/1:0,5:5:12:138,12,0	1/1:0,2:2:6:59,6,0	0/0:3,0:3:9:0,9,97	./.:.:.:.:.	0/0:3,0:3:6:0,6,74	0/0:9,0:9:27:0,27,289	./.:.:.:.:.	0/0:6,0:6:18:0,18,190	1/1:0,7:7:21:207,21,0	1/1:0,4:4:12:115,12,0	1/1:0,4:4:12:115,12,0	1/1:0,5:5:15:144,15,0	1/1:0,6:6:15:164,15,0	1/1:0,7:7:15:180,15,0	1/1:0,4:4:12:119,12,0	1/1:0,3:3:9:89,9,0	1/1:0,3:3:9:91,9,0	./.:.:.:.:.	1/1:0,1:1:3:30,3,0	1/1:0,5:5:15:144,15,0	1/1:0,4:4:9:105,9,0	1/1:0,5:5:15:148,15,0	1/1:0,3:3:9:89,9,0	1/1:0,1:1:3:30,3,0	./.:.:.:.:.	1/1:0,2:2:6:61,6,0	./.:.:.:.:.	./.:.:.:.:.	1/1:0,2:2:6:58,6,0	1/1:0,1:1:3:30,3,0	1/1:0,3:3:9:97,9,0	1/1:0,3:3:9:83,9,0	1/1:0,4:4:12:118,12,0	1/1:0,3:3:9:97,9,0	1/1:0,2:2:6:63,6,0	1/1:0,7:7:21:219,21,0	1/1:0,3:3:9:91,9,0	1/1:0,4:4:12:128,12,0	./.:.:.:.:.	1/1:0,2:2:6:61,6,0	1/1:0,4:4:12:119,12,0	1/1:0,3:3:9:88,9,0	./.:.:.:.:.	1/1:0,1:1:3:33,3,0	1/1:0,7:7:18:187,18,0	./.:.:.:.:.	1/1:0,1:1:3:32,3,0	1/1:0,3:3:6:74,6,0	1/1:0,4:4:12:126,12,0	1/1:0,2:2:6:59,6,0	1/1:0,2:2:6:62,6,0	1/1:0,4:4:12:120,12,0	1/1:0,1:1:3:32,3,0	1/1:0,5:5:15:149,15,0	1/1:0,5:5:15:157,15,0	1/1:0,3:3:9:89,9,0	1/1:0,1:1:3:34,3,0	1/1:0,3:3:9:88,9,0	1/1:0,4:4:12:117,12,0	1/1:0,1:1:3:34,3,0	1/1:0,8:8:24:235,24,0	1/1:0,3:3:9:86,9,0	1/1:0,3:3:9:94,9,0	1/1:0,4:4:12:118,12,0	1/1:0,2:2:6:61,6,0	1/1:0,1:1:3:31,3,0	1/1:0,6:6:18:179,18,0	1/1:0,1:1:3:30,3,0	0/0:5,0:6:15:0,15,159	1/1:0,8:8:24:235,24,0	1/1:0,7:7:21:209,21,0	1/1:0,3:3:9:91,9,0	1/1:0,1:1:3:29,3,0	1/1:0,8:8:24:235,24,0	0/0:8,0:8:24:0,24,254	1/1:0,1:1:3:31,3,0	1/1:0,4:4:12:120,12,0	1/1:0,2:2:3:45,3,0	1/1:0,5:5:9:119,9,0	0/0:3,0:3:6:0,6,77	1/1:0,6:6:12:151,12,0	1/1:0,6:6:9:134,9,0	1/1:0,12:12:24:301,24,0	1/1:0,3:3:6:75,6,0	0/0:32,0:32:96:0,96,1113
chr0	138338862	.	T	G	662.04	.	AC=14;AF=0.057;AN=244;BaseQRankSum=0.383;DP=650;Dels=0.00;FS=6.677;HaplotypeScore=0.0485;InbreedingCoeff=0.3658;MLEAC=10;MLEAF=0.041;MQ=59.89;MQ0=0;MQRankSum=0.629;QD=19.47;ReadPosRankSum=4.658	GT:AD:DP:GQ:PL	0/0:40,0:40:99:0,120,1262	0/0:15,0:15:45:0,45,466	0/0:7,0:7:21:0,21,221	0/0:25,0:25:69:0,69,734	0/0:5,0:5:15:0,15,151	0/0:13,0:13:36:0,36,380	0/0:9,0:9:27:0,27,274	0/0:2,0:2:6:0,6,61	0/0:2,0:2:6:0,6,67	0/0:9,0:9:27:0,27,276	0/0:1,0:1:3:0,3,32	0/0:7,0:7:21:0,21,214	0/0:8,0:8:24:0,24,245	0/0:2,0:2:6:0,6,63	0/0:11,0:11:33:0,33,342	0/0:12,0:12:36:0,36,373	0/0:7,0:7:21:0,21,216	0/0:3,0:3:9:0,9,101	0/0:1,0:1:3:0,3,32	0/0:1,0:1:3:0,3,31	0/0:1,0:1:3:0,3,32	0/0:3,0:3:9:0,9,98	0/0:8,0:8:24:0,24,241	0/0:14,0:14:42:0,42,430	0/0:2,0:2:6:0,6,60	0/0:15,0:15:42:0,42,447	0/0:6,0:6:18:0,18,192	0/0:1,0:1:3:0,3,32	0/0:5,0:5:15:0,15,161	0/0:11,0:11:33:0,33,335	0/0:1,0:1:3:0,3,35	0/0:4,0:4:12:0,12,124	0/0:12,0:12:33:0,33,349	0/0:2,0:2:6:0,6,65	0/0:13,0:13:39:0,39,409	0/0:1,0:1:3:0,3,32	0/0:12,0:12:30:0,30,339	0/0:5,0:5:15:0,15,150	0/0:5,0:5:15:0,15,155	./.:.:.:.:.	./.:.:.:.:.	0/0:9,0:9:27:0,27,276	0/0:15,0:15:42:0,42,444	0/0:11,0:11:33:0,33,341	0/0:16,0:16:48:0,48,496	0/0:15,0:15:42:0,42,454	0/0:6,0:6:18:0,18,186	0/0:2,0:2:6:0,6,65	./.:.:.:.:.	0/0:1,0:1:3:0,3,31	0/0:3,0:3:9:0,9,90	0/0:2,0:2:6:0,6,63	0/0:1,0:1:3:0,3,32	0/0:1,0:1:3:0,3,30	0/0:2,0:2:6:0,6,59	./.:.:.:.:.	0/0:4,0:4:12:0,12,118	0/0:10,0:10:30:0,30,309	0/0:2,0:2:6:0,6,59	0/0:4,0:4:12:0,12,119	0/0:3,0:3:9:0,9,88	./.:.:.:.:.	0/0:4,0:4:12:0,12,122	0/0:3,0:3:9:0,9,92	0/0:8,0:8:24:0,24,243	0/0:1,0:1:3:0,3,32	0/0:1,0:1:3:0,3,32	0/0:3,0:3:9:0,9,93	0/0:4,0:4:12:0,12,128	./.:.:.:.:.	0/0:1,0:1:3:0,3,32	0/0:2,0:2:6:0,6,62	0/0:2,0:2:6:0,6,64	0/0:5,0:5:15:0,15,156	0/0:5,0:5:15:0,15,150	./.:.:.:.:.	./.:.:.:.:.	0/0:3,0:3:9:0,9,94	0/0:1,0:1:3:0,3,31	0/0:2,0:2:6:0,6,65	./.:.:.:.:.	0/0:2,0:2:6:0,6,64	0/0:3,0:3:9:0,9,97	0/0:3,0:3:9:0,9,89	0/0:4,0:4:12:0,12,121	0/0:3,0:3:9:0,9,95	0/0:5,0:5:15:0,15,154	./.:.:.:.:.	0/0:3,0:3:9:0,9,89	./.:.:.:.:.	0/0:1,0:1:3:0,3,31	./.:.:.:.:.	0/0:4,0:4:12:0,12,126	0/0:3,0:3:9:0,9,90	./.:.:.:.:.	0/0:1,0:1:3:0,3,29	0/0:2,0:2:6:0,6,65	./.:.:.:.:.	0/0:2,0:2:6:0,6,61	0/0:1,0:1:3:0,3,30	0/0:1,0:1:3:0,3,32	0/0:2,0:2:6:0,6,65	./.:.:.:.:.	0/0:5,0:5:15:0,15,155	0/0:1,0:1:3:0,3,30	0/0:6,0:6:18:0,18,189	0/0:2,0:2:6:0,6,64	1/1:0,2:2:6:62,6,0	0/0:4,0:4:12:0,12,123	0/0:1,0:1:3:0,3,31	0/0:5,0:5:15:0,15,155	0/0:4,0:4:12:0,12,124	0/0:4,0:4:12:0,12,123	0/0:6,0:6:18:0,18,184	0/0:7,0:7:21:0,21,220	0/0:7,0:7:21:0,21,214	0/0:4,0:4:12:0,12,122	0/0:3,0:3:9:0,9,92	0/0:4,0:4:9:0,9,105	0/0:2,0:2:6:0,6,63	0/0:4,0:4:12:0,12,124	0/0:6,0:6:18:0,18,184	0/0:2,0:2:6:0,6,61	0/0:3,0:3:9:0,9,92	0/0:3,0:3:9:0,9,93	0/0:2,0:2:6:0,6,63	0/0:3,0:3:9:0,9,94	0/0:3,0:3:9:0,9,95	0/0:4,0:4:12:0,12,122	1/1:0,2:2:3:45,3,0	1/1:0,8:8:18:211,18,0	0/0:4,0:4:9:0,9,106	1/1:0,9:9:18:228,18,0	1/1:0,8:8:12:179,12,0	1/1:0,2:2:3:45,3,0	1/1:0,3:3:6:73,6,0	0/0:24,0:24:72:0,72,800
chr0	138338922	.	G	T	513.16	.	AC=12;AF=0.051;AN=234;BaseQRankSum=-4.933;DP=540;Dels=0.00;FS=10.331;HaplotypeScore=0.0642;InbreedingCoeff=0.2850;MLEAC=9;MLEAF=0.038;MQ=59.85;MQ0=0;MQRankSum=0.832;QD=18.33;ReadPosRankSum=6.585	GT:AD:DP:GQ:PL	0/0:40,0:40:99:0,117,1300	0/0:12,0:12:36:0,36,389	0/0:7,0:7:21:0,21,227	0/0:21,0:21:54:0,54,629	0/0:9,0:9:27:0,27,278	0/0:10,0:10:30:0,30,316	0/0:5,0:5:15:0,15,162	0/0:1,0:1:3:0,3,32	./.:.:.:.:.	0/0:7,0:7:21:0,21,227	./.:.:.:.:.	0/0:9,0:9:27:0,27,285	0/0:11,0:11:33:0,33,358	0/0:3,0:3:9:0,9,95	0/0:9,0:9:24:0,24,275	0/0:8,0:8:24:0,24,254	0/0:6,0:6:18:0,18,191	0/0:3,0:3:9:0,9,97	0/0:1,0:1:3:0,3,32	0/0:1,0:1:3:0,3,30	0/0:1,0:1:3:0,3,32	0/0:4,0:4:12:0,12,126	0/0:7,0:7:21:0,21,230	0/0:16,0:16:48:0,48,516	./.:.:.:.:.	0/0:10,0:10:30:0,30,319	0/0:8,0:8:24:0,24,256	0/0:1,0:1:3:0,3,33	0/0:2,0:2:6:0,6,63	0/0:14,0:14:36:0,36,406	0/0:2,0:2:6:0,6,67	0/0:4,0:4:12:0,12,130	0/0:8,0:8:21:0,21,234	0/0:3,0:3:9:0,9,100	0/0:8,0:8:24:0,24,250	./.:.:.:.:.	0/0:6,0:6:18:0,18,190	0/0:4,0:4:12:0,12,127	0/0:4,0:4:12:0,12,120	0/0:2,0:2:6:0,6,67	0/0:2,0:2:6:0,6,57	0/0:9,0:9:27:0,27,278	0/0:12,0:12:36:0,36,388	0/0:4,0:4:12:0,12,131	0/0:12,0:12:36:0,36,384	0/0:9,0:9:27:0,27,287	0/0:5,0:5:15:0,15,160	0/0:1,0:1:3:0,3,32	./.:.:.:.:.	./.:.:.:.:.	0/0:1,0:1:3:0,3,32	0/0:2,0:2:6:0,6,65	0/0:1,0:1:3:0,3,33	0/0:1,0:1:3:0,3,30	./.:.:.:.:.	./.:.:.:.:.	0/0:4,0:4:12:0,12,130	0/0:4,0:4:12:0,12,128	0/0:1,0:1:3:0,3,29	0/0:3,0:3:9:0,9,94	0/0:1,0:1:3:0,3,35	0/0:4,0:4:12:0,12,126	0/0:4,0:4:12:0,12,129	0/0:4,0:4:12:0,12,122	0/0:5,0:5:15:0,15,158	0/0:2,0:2:6:0,6,63	./.:.:.:.:.	./.:.:.:.:.	./.:.:.:.:.	./.:.:.:.:.	0/0:1,0:1:3:0,3,33	0/0:3,0:3:9:0,9,97	0/0:2,0:2:6:0,6,63	0/0:5,0:5:15:0,15,157	0/0:5,0:5:15:0,15,164	0/0:1,0:1:3:0,3,32	./.:.:.:.:.	0/0:2,0:2:6:0,6,64	./.:.:.:.:.	0/0:3,0:3:9:0,9,95	0/0:2,0:2:6:0,6,64	0/0:2,0:2:6:0,6,63	0/0:2,0:2:6:0,6,65	0/0:3,0:3:9:0,9,98	0/0:2,0:2:6:0,6,65	0/0:2,0:2:3:0,3,32	0/0:4,0:4:12:0,12,119	0/0:2,0:2:6:0,6,69	0/0:2,0:2:6:0,6,62	0/0:2,0:2:6:0,6,64	0/0:1,0:1:3:0,3,33	./.:.:.:.:.	0/0:1,0:1:3:0,3,32	./.:.:.:.:.	0/0:2,0:2:6:0,6,63	0/0:2,0:2:6:0,6,63	0/0:3,0:3:9:0,9,92	0/0:2,0:2:6:0,6,63	./.:.:.:.:.	./.:.:.:.:.	0/0:2,0:2:6:0,6,67	0/0:2,0:2:6:0,6,59	0/0:2,0:2:6:0,6,63	0/0:2,0:2:6:0,6,62	0/0:1,0:1:3:0,3,32	0/0:2,0:2:6:0,6,65	./.:.:.:.:.	0/0:1,0:1:3:0,3,32	0/0:5,0:5:15:0,15,161	0/0:1,0:1:3:0,3,32	0/0:1,0:1:3:0,3,32	0/0:5,0:5:15:0,15,163	0/0:1,0:1:3:0,3,32	0/0:4,0:4:12:0,12,125	0/0:4,0:4:12:0,12,124	0/0:3,0:3:9:0,9,97	0/0:1,0:1:3:0,3,33	0/0:3,0:3:9:0,9,93	./.:.:.:.:.	0/0:3,0:3:9:0,9,95	0/0:2,0:2:6:0,6,64	0/0:2,0:2:6:0,6,67	0/0:4,0:4:12:0,12,124	0/0:2,0:2:6:0,6,63	0/0:2,0:2:6:0,6,61	0/0:1,0:1:3:0,3,32	0/0:4,0:4:12:0,12,126	0/0:4,0:4:12:0,12,126	0/0:4,0:4:12:0,12,123	1/1:0,2:2:3:45,3,0	1/1:0,8:8:18:214,18,0	0/0:5,0:5:12:0,12,141	1/1:0,9:9:18:214,18,0	1/1:0,5:5:9:107,9,0	1/1:0,2:2:3:45,3,0	1/1:0,2:2:3:45,3,0	0/0:25,0:25:75:0,75,848
chr0	138339337	.	C	G	1949.25	.	AC=13;AF=0.055;AN=236;BaseQRankSum=-1.355;DP=506;Dels=0.00;FS=8.343;HaplotypeScore=0.1542;InbreedingCoeff=0.1813;MLEAC=13;MLEAF=0.055;MQ=59.03;MQ0=0;MQRankSum=1.035;QD=18.92;ReadPosRankSum=1.050	GT:AD:DP:GQ:PL	0/1:10,17:27:99:440,0,237	0/0:17,0:17:51:0,51,526	0/0:10,0:10:30:0,30,308	0/0:10,0:10:30:0,30,317	0/0:6,0:6:18:0,18,186	0/0:1,0:1:3:0,3,31	0/0:2,0:2:6:0,6,63	0/0:1,0:1:3:0,3,35	./.:.:.:.:.	0/0:13,0:13:39:0,39,407	0/0:1,0:1:3:0,3,34	0/0:7,0:7:18:0,18,203	0/0:7,0:7:21:0,21,213	./.:.:.:.:.	0/0:7,0:7:21:0,21,218	0/0:9,1:10:27:0,27,267	0/0:2,0:2:6:0,6,67	./.:.:.:.:.	0/0:1,0:1:3:0,3,32	./.:.:.:.:.	0/0:1,0:1:3:0,3,32	0/0:10,0:10:24:0,24,284	0/0:3,0:3:9:0,9,92	0/0:15,0:15:45:0,45,473	./.:.:.:.:.	0/0:3,0:3:9:0,9,94	0/0:12,0:12:36:0,36,372	0/0:2,0:2:6:0,6,65	0/0:1,0:1:3:0,3,32	0/0:3,0:3:9:0,9,86	./.:.:.:.:.	0/0:2,0:2:6:0,6,64	0/0:3,0:3:9:0,9,94	./.:.:.:.:.	0/0:9,0:9:27:0,27,287	./.:.:.:.:.	0/1:8,17:25:99:455,0,176	0/0:1,0:1:3:0,3,32	0/0:1,0:1:3:0,3,31	0/0:1,0:1:3:0,3,34	0/0:2,0:2:6:0,6,64	0/0:3,0:3:9:0,9,91	0/0:7,0:7:21:0,21,219	0/0:6,0:6:18:0,18,185	0/0:7,0:7:21:0,21,217	0/0:3,0:3:6:0,6,78	0/0:2,0:2:6:0,6,62	0/0:1,0:1:3:0,3,32	0/0:2,0:2:6:0,6,63	0/0:6,0:6:18:0,18,194	0/0:2,0:2:6:0,6,63	0/0:1,0:1:3:0,3,31	0/0:3,0:3:9:0,9,89	./.:.:.:.:.	0/0:4,0:4:12:0,12,130	./.:.:.:.:.	0/0:4,0:4:12:0,12,125	0/0:3,0:3:9:0,9,98	0/0:3,0:3:9:0,9,95	0/0:1,0:1:3:0,3,34	0/0:2,0:2:6:0,6,64	0/0:3,0:3:9:0,9,92	0/0:6,0:6:15:0,15,165	0/0:1,0:1:3:0,3,32	0/0:3,0:3:9:0,9,97	0/0:4,0:4:12:0,12,125	0/0:3,0:3:9:0,9,96	0/0:3,0:3:9:0,9,92	0/0:4,0:4:12:0,12,120	0/0:1,0:1:3:0,3,33	./.:.:.:.:.	0/0:1,0:1:3:0,3,34	0/0:1,0:1:3:0,3,31	0/0:3,0:3:9:0,9,98	0/0:1,0:1:3:0,3,33	0/0:1,0:1:3:0,3,33	0/0:1,0:1:3:0,3,34	0/0:1,0:1:3:0,3,31	./.:.:.:.:.	0/0:2,0:2:6:0,6,58	0/0:2,0:2:6:0,6,61	0/0:1,0:1:3:0,3,33	0/0:1,0:1:3:0,3,34	0/0:1,0:1:3:0,3,32	0/0:1,0:1:3:0,3,30	./.:.:.:.:.	0/0:1,0:1:3:0,3,31	0/0:1,0:1:3:0,3,32	0/0:4,0:4:12:0,12,125	0/0:2,0:2:6:0,6,63	./.:.:.:.:.	0/0:2,0:2:6:0,6,61	0/0:2,0:2:6:0,6,61	0/0:1,0:1:3:0,3,33	0/0:4,0:4:12:0,12,125	./.:.:.:.:.	0/0:1,0:1:3:0,3,31	0/0:3,0:3:9:0,9,96	0/0:1,0:1:3:0,3,28	0/0:4,0:4:12:0,12,124	0/0:4,0:4:12:0,12,133	0/0:3,0:3:9:0,9,93	0/0:1,0:1:3:0,3,33	0/0:6,0:6:18:0,18,186	0/0:1,0:1:3:0,3,30	0/0:3,0:3:9:0,9,86	0/0:2,0:2:6:0,6,64	0/1:3,7:10:45:190,0,45	0/0:1,0:1:3:0,3,32	./.:.:.:.:.	0/0:6,0:6:18:0,18,183	0/0:1,0:1:3:0,3,33	0/0:5,0:5:15:0,15,153	0/0:2,0:2:6:0,6,65	0/0:4,0:4:12:0,12,131	0/0:2,0:2:6:0,6,61	0/0:1,0:1:3:0,3,31	0/0:3,0:3:9:0,9,99	0/0:2,0:2:6:0,6,61	0/0:1,0:1:3:0,3,31	0/0:4,0:4:12:0,12,122	0/0:6,0:6:18:0,18,191	0/0:2,0:2:6:0,6,61	0/0:4,0:4:12:0,12,128	./.:.:.:.:.	0/0:3,0:3:9:0,9,90	0/0:4,0:4:12:0,12,128	0/0:5,0:5:12:0,12,137	./.:.:.:.:.	./.:.:.:.:.	1/1:0,3:3:9:95,9,0	0/0:4,0:4:12:0,12,125	1/1:0,7:7:18:185,18,0	1/1:0,20:21:45:523,45,0	1/1:0,1:1:3:32,3,0	1/1:0,8:9:18:214,18,0	0/0:28,0:28:84:0,84,950
chr0	138339551	.	C	T	1024.46	.	AC=15;AF=0.060;AN=250;BaseQRankSum=5.365;DP=787;Dels=0.00;FS=0.000;HaplotypeScore=0.1929;InbreedingCoeff=0.2909;MLEAC=13;MLEAF=0.052;MQ=59.56;MQ0=0;MQRankSum=0.241;QD=14.64;ReadPosRankSum=1.893	GT:AD:DP:GQ:PL	0/0:53,5:58:2:0,2,1384	0/0:15,0:15:45:0,45,437	0/0:7,0:7:21:0,21,209	0/0:36,0:36:99:0,105,1029	0/0:10,0:10:30:0,30,291	0/0:6,0:6:18:0,18,179	0/0:9,0:9:21:0,21,241	./.:.:.:.:.	./.:.:.:.:.	0/0:14,0:14:42:0,42,418	./.:.:.:.:.	0/0:13,0:13:30:0,30,328	0/0:9,0:9:24:0,24,253	0/0:1,0:1:3:0,3,31	0/0:18,0:18:51:0,51,532	0/0:10,0:10:24:0,24,261	0/0:13,0:13:39:0,39,380	./.:.:.:.:.	0/0:5,0:5:12:0,12,127	0/0:3,0:3:9:0,9,86	0/0:2,0:2:6:0,6,63	0/0:18,0:18:39:0,39,461	0/0:15,0:15:36:0,36,403	0/0:11,0:11:33:0,33,328	./.:.:.:.:.	0/0:6,0:6:15:0,15,162	0/0:14,0:14:36:0,36,390	./.:.:.:.:.	0/0:5,0:5:15:0,15,155	0/1:9,2:11:21:21,0,214	0/0:4,0:4:12:0,12,118	0/0:5,0:5:15:0,15,160	0/0:13,0:13:39:0,39,387	0/0:1,0:1:3:0,3,31	0/0:18,0:18:51:0,51,526	0/0:1,0:1:3:0,3,34	0/1:10,12:22:99:317,0,207	0/0:14,0:14:39:0,39,406	0/0:8,0:8:24:0,24,235	0/0:1,0:1:3:0,3,30	./.:.:.:.:.	0/0:12,0:12:30:0,30,320	0/0:7,0:7:21:0,21,210	0/0:22,0:22:60:0,60,625	0/0:13,0:13:39:0,39,380	0/0:13,0:13:36:0,36,372	0/0:9,0:9:21:0,21,244	./.:.:.:.:.	0/0:1,0:1:3:0,3,31	0/0:7,0:7:21:0,21,206	0/0:2,0:2:6:0,6,58	0/0:3,0:3:9:0,9,89	0/0:4,0:4:9:0,9,106	0/0:3,0:3:6:0,6,75	0/0:2,0:2:6:0,6,57	./.:.:.:.:.	0/0:2,0:2:6:0,6,59	0/0:4,0:4:12:0,12,121	0/0:4,0:4:12:0,12,118	0/0:5,0:5:15:0,15,149	0/0:7,0:7:21:0,21,205	0/0:4,0:4:12:0,12,126	0/0:7,0:7:21:0,21,206	0/0:1,0:1:3:0,3,29	0/0:4,0:4:12:0,12,118	0/0:3,0:3:9:0,9,90	0/0:5,0:5:15:0,15,153	0/0:2,0:2:6:0,6,55	0/0:2,0:2:6:0,6,61	0/0:1,0:1:3:0,3,31	0/0:4,0:4:12:0,12,118	0/0:1,0:1:3:0,3,30	0/0:2,0:2:6:0,6,57	0/0:4,0:4:12:0,12,118	0/0:1,0:1:3:0,3,31	0/0:2,0:2:6:0,6,57	0/0:2,0:2:6:0,6,59	0/0:1,0:1:3:0,3,30	0/0:2,0:2:6:0,6,59	0/0:1,0:1:3:0,3,31	0/0:3,0:3:6:0,6,75	0/0:1,0:1:3:0,3,30	0/0:1,0:1:3:0,3,30	0/0:3,0:3:9:0,9,93	0/0:3,0:3:9:0,9,91	./.:.:.:.:.	0/0:5,0:5:15:0,15,155	0/0:2,0:2:6:0,6,59	0/0:7,0:7:21:0,21,205	0/0:3,0:3:9:0,9,92	0/0:6,0:6:15:0,15,165	0/0:6,0:6:18:0,18,176	0/0:3,0:3:9:0,9,89	0/0:2,0:2:6:0,6,63	0/0:3,0:3:9:0,9,92	./.:.:.:.:.	0/0:3,0:3:9:0,9,96	0/0:4,0:4:12:0,12,119	0/0:4,0:4:12:0,12,107	0/0:3,0:3:9:0,9,86	0/0:3,0:3:9:0,9,95	0/0:1,0:1:3:0,3,30	0/0:4,0:4:12:0,12,122	0/0:6,0:6:18:0,18,176	0/0:2,0:2:6:0,6,61	0/0:5,0:5:15:0,15,146	0/0:1,0:1:3:0,3,31	1/1:0,9:9:27:269,27,0	0/0:2,0:2:6:0,6,63	0/0:1,0:1:3:0,3,28	0/0:7,0:7:18:0,18,190	0/0:2,0:2:6:0,6,63	0/0:5,0:5:15:0,15,148	0/0:3,0:3:9:0,9,88	./.:.:.:.:.	0/0:4,0:4:12:0,12,118	0/0:1,0:1:3:0,3,31	0/0:1,0:1:3:0,3,31	0/0:5,0:5:15:0,15,152	0/0:3,0:3:9:0,9,88	0/0:3,0:3:9:0,9,88	0/0:7,0:7:18:0,18,193	0/0:2,0:2:6:0,6,61	0/0:2,0:2:6:0,6,59	0/0:2,0:2:6:0,6,58	0/0:3,0:3:9:0,9,87	0/0:9,0:9:27:0,27,267	0/0:2,0:2:6:0,6,61	0/0:1,0:1:3:0,3,32	1/1:0,2:2:3:45,3,0	1/1:0,3:3:6:62,6,0	0/0:4,0:4:9:0,9,101	1/1:0,5:5:9:121,9,0	1/1:0,9:9:21:234,21,0	0/1:2,1:3:23:23,0,50	1/1:0,6:6:9:134,9,0	0/0:31,0:31:90:0,90,947
chr0	138339946	.	T	C	2134.31	.	AC=17;AF=0.069;AN=246;BaseQRankSum=2.733;DP=718;Dels=0.00;FS=7.189;HaplotypeScore=0.2242;InbreedingCoeff=0.2910;MLEAC=17;MLEAF=0.069;MQ=59.24;MQ0=0;MQRankSum=-2.878;QD=14.82;ReadPosRankSum=4.244	GT:AD:DP:GQ:PL	0/1:32,16:48:99:377,0,841	0/0:17,0:17:45:0,45,500	0/0:9,0:9:24:0,24,260	0/0:25,0:25:75:0,75,769	0/0:9,0:10:27:0,27,282	0/0:6,0:6:18:0,18,175	0/0:9,0:9:27:0,27,273	0/0:3,0:3:9:0,9,98	0/0:3,0:3:9:0,9,101	0/0:7,0:7:21:0,21,220	./.:.:.:.:.	0/0:10,0:10:30:0,30,315	0/0:18,0:18:48:0,48,518	0/0:2,0:2:6:0,6,63	0/0:14,0:14:36:0,36,403	0/0:9,0:9:24:0,24,257	0/0:14,0:14:42:0,42,423	0/1:1,1:2:25:26,0,25	0/0:9,0:9:27:0,27,278	0/0:4,0:4:6:0,6,89	./.:.:.:.:.	0/0:9,0:9:27:0,27,270	0/0:16,0:16:48:0,48,478	0/0:15,0:15:45:0,45,470	0/0:1,0:1:3:0,3,32	0/0:13,0:13:36:0,36,393	0/0:11,0:11:33:0,33,347	0/0:3,0:3:9:0,9,95	0/0:2,0:2:6:0,6,66	0/0:6,0:6:15:0,15,168	0/0:2,0:2:6:0,6,65	0/0:3,0:3:9:0,9,101	0/0:9,0:9:27:0,27,272	0/0:3,0:3:9:0,9,97	0/0:9,0:9:27:0,27,285	0/0:1,0:1:3:0,3,34	0/1:14,18:32:99:478,0,357	0/0:6,0:6:18:0,18,182	0/0:7,0:7:21:0,21,214	0/0:2,0:2:6:0,6,66	0/0:2,0:2:6:0,6,65	0/0:8,0:8:24:0,24,245	0/0:14,0:14:42:0,42,430	0/0:9,0:9:27:0,27,279	0/0:5,0:5:15:0,15,157	0/0:10,0:10:30:0,30,313	0/0:13,0:13:36:0,36,391	0/0:3,0:3:9:0,9,95	0/0:1,0:1:3:0,3,32	./.:.:.:.:.	0/0:4,0:4:9:0,9,103	0/0:2,0:2:6:0,6,63	0/0:3,0:3:9:0,9,94	0/0:2,0:2:6:0,6,59	0/0:1,0:1:3:0,3,31	./.:.:.:.:.	0/0:5,0:5:15:0,15,153	0/0:3,0:3:9:0,9,93	./.:.:.:.:.	0/0:1,0:1:3:0,3,32	0/0:5,0:5:15:0,15,156	0/0:2,0:2:6:0,6,61	0/0:6,0:6:18:0,18,184	0/0:4,0:4:12:0,12,123	0/0:4,0:4:12:0,12,122	0/0:4,0:4:12:0,12,126	0/0:3,0:3:9:0,9,94	0/0:3,0:3:9:0,9,97	0/0:1,0:1:3:0,3,31	./.:.:.:.:.	./.:.:.:.:.	0/0:5,0:5:15:0,15,155	0/0:3,0:3:9:0,9,95	0/0:2,0:2:6:0,6,61	0/0:1,0:1:3:0,3,31	0/0:2,0:2:6:0,6,61	0/0:1,0:1:3:0,3,32	./.:.:.:.:.	0/0:5,0:5:15:0,15,158	0/0:2,0:2:6:0,6,61	0/0:1,0:1:3:0,3,32	0/0:1,0:1:3:0,3,32	0/0:7,0:7:21:0,21,220	0/0:5,0:5:15:0,15,155	0/0:4,0:4:12:0,12,127	0/0:2,0:2:6:0,6,65	0/0:1,0:1:3:0,3,31	0/0:1,0:1:3:0,3,30	0/0:3,0:3:9:0,9,93	./.:.:.:.:.	./.:.:.:.:.	0/0:8,0:8:21:0,21,229	0/0:4,0:4:12:0,12,124	./.:.:.:.:.	0/0:1,0:1:3:0,3,32	0/0:1,0:1:3:0,3,32	0/0:2,0:2:6:0,6,65	0/0:3,0:3:9:0,9,93	0/0:1,0:1:3:0,3,31	0/0:1,0:1:3:0,3,33	0/0:5,0:5:15:0,15,161	0/0:1,0:1:3:0,3,30	./.:.:.:.:.	0/0:3,0:3:9:0,9,92	0/0:6,0:6:18:0,18,192	0/0:3,0:3:9:0,9,95	0/1:3,6:9:72:172,0,72	0/1:1,8:9:4:226,0,4	0/0:3,0:3:9:0,9,92	0/0:2,0:2:6:0,6,61	0/0:5,0:5:15:0,15,152	0/0:3,0:3:9:0,9,95	0/0:9,0:9:21:0,21,247	0/0:3,0:3:9:0,9,95	0/0:2,0:2:6:0,6,63	0/0:3,0:3:9:0,9,92	./.:.:.:.:.	0/0:2,0:2:3:0,3,32	0/0:4,0:4:12:0,12,121	0/0:3,0:3:9:0,9,93	0/0:1,0:1:3:0,3,33	0/0:1,0:1:3:0,3,31	0/0:5,0:5:15:0,15,157	./.:.:.:.:.	0/0:6,0:6:18:0,18,184	0/0:2,0:2:6:0,6,65	0/0:1,0:1:3:0,3,28	0/0:5,0:5:15:0,15,165	0/0:3,0:3:9:0,9,93	1/1:0,10:10:18:238,18,0	1/1:0,12:12:18:254,18,0	0/0:4,0:4:12:0,12,126	1/1:0,4:4:9:109,9,0	1/1:0,9:9:21:236,21,0	1/1:0,2:2:3:45,3,0	1/1:0,7:7:18:203,18,0	0/0:17,0:17:51:0,51,534
chr0	138340300	.	T	C	1199.68	.	AC=15;AF=0.059;AN=254;BaseQRankSum=7.315;DP=785;Dels=0.00;FS=41.953;HaplotypeScore=0.0938;InbreedingCoeff=0.2914;MLEAC=10;MLEAF=0.039;MQ=59.47;MQ0=0;MQRankSum=-0.785;QD=9.83;ReadPosRankSum=2.556	GT:AD:DP:GQ:PL	0/1:42,14:57:99:299,0,1069	0/0:8,0:8:24:0,24,242	0/0:13,0:13:39:0,39,396	0/0:36,0:36:99:0,108,1080	0/0:10,0:10:30:0,30,291	0/0:5,0:5:12:0,12,134	0/0:12,0:12:36:0,36,347	0/0:2,0:2:6:0,6,59	0/0:3,0:3:9:0,9,83	0/0:10,0:10:30:0,30,297	./.:.:.:.:.	0/0:10,0:10:30:0,30,296	0/0:15,0:15:45:0,45,444	0/0:1,0:1:3:0,3,31	0/0:17,0:17:48:0,48,498	0/0:17,0:17:45:0,45,483	0/0:13,0:13:39:0,39,391	0/0:1,0:1:3:0,3,32	0/0:7,0:7:15:0,15,175	0/0:7,0:7:21:0,21,202	0/0:2,0:2:6:0,6,61	0/0:10,0:10:30:0,30,292	0/0:15,0:15:39:0,39,419	0/0:16,0:16:45:0,45,474	0/0:2,0:2:6:0,6,63	0/0:13,0:13:39:0,39,376	0/0:14,0:14:39:0,39,405	0/0:3,0:3:9:0,9,98	0/0:3,0:3:9:0,9,96	0/0:14,0:14:39:0,39,386	0/0:5,0:5:15:0,15,158	0/0:3,0:3:9:0,9,96	0/0:12,0:12:33:0,33,339	0/0:4,0:4:9:0,9,95	0/0:6,0:6:18:0,18,173	0/0:3,0:3:9:0,9,85	0/1:17,12:30:99:271,0,422	0/0:5,0:5:15:0,15,149	0/0:10,0:10:30:0,30,292	0/0:3,0:3:6:0,6,61	0/0:2,0:2:6:0,6,65	0/0:11,0:11:33:0,33,333	0/0:12,0:12:36:0,36,346	0/0:14,0:14:42:0,42,415	0/0:15,0:15:45:0,45,449	0/0:14,0:14:39:0,39,398	0/0:11,0:11:30:0,30,312	0/0:4,0:4:12:0,12,128	0/0:4,0:4:12:0,12,120	0/0:1,0:1:3:0,3,23	./.:.:.:.:.	0/0:8,0:8:24:0,24,239	0/0:4,0:4:9:0,9,105	0/0:1,0:1:3:0,3,30	0/0:5,0:5:15:0,15,150	0/0:3,0:3:9:0,9,91	0/0:6,0:6:18:0,18,184	0/0:2,0:2:6:0,6,59	0/0:1,0:1:3:0,3,30	0/0:2,0:2:6:0,6,61	0/0:2,0:2:6:0,6,62	0/0:3,0:3:9:0,9,91	0/0:5,0:5:15:0,15,147	0/0:5,0:5:12:0,12,138	0/0:6,0:6:18:0,18,185	0/0:1,0:1:3:0,3,29	0/0:3,0:3:6:0,6,74	0/0:4,0:4:12:0,12,122	0/0:3,0:3:9:0,9,89	0/0:3,0:3:9:0,9,92	./.:.:.:.:.	0/0:7,0:7:21:0,21,211	0/0:1,0:1:3:0,3,32	0/0:3,0:3:9:0,9,86	0/0:2,0:2:6:0,6,63	0/0:3,0:3:9:0,9,89	./.:.:.:.:.	0/0:2,0:2:6:0,6,57	0/0:1,0:1:3:0,3,29	./.:.:.:.:.	0/0:1,0:1:3:0,3,30	./.:.:.:.:.	0/0:7,0:7:21:0,21,221	0/0:5,0:5:15:0,15,148	0/0:1,0:1:3:0,3,31	0/0:2,0:2:6:0,6,63	0/0:5,0:5:15:0,15,147	0/0:1,0:1:3:0,3,33	0/0:5,0:5:15:0,15,158	0/0:5,0:5:15:0,15,162	./.:.:.:.:.	0/0:1,0:1:3:0,3,30	0/0:4,0:4:12:0,12,124	./.:.:.:.:.	0/0:1,0:1:3:0,3,30	./.:.:.:.:.	0/0:3,0:3:9:0,9,82	0/0:5,0:5:15:0,15,152	0/0:1,0:1:3:0,3,29	0/0:3,0:3:9:0,9,87	0/0:2,0:2:6:0,6,63	0/0:2,0:2:3:0,3,45	0/0:3,0:3:9:0,9,90	0/0:2,0:2:6:0,6,57	0/0:1,0:1:3:0,3,30	0/0:4,0:4:12:0,12,120	0/0:3,0:3:9:0,9,94	0/1:2,8:10:26:218,0,26	0/0:4,0:4:12:0,12,130	0/0:4,0:4:12:0,12,113	0/0:4,0:4:12:0,12,117	0/0:4,0:4:12:0,12,129	0/0:6,0:6:18:0,18,184	0/0:3,0:3:9:0,9,86	0/0:1,0:1:3:0,3,30	0/0:5,0:5:15:0,15,139	0/0:1,0:1:3:0,3,31	0/0:1,0:1:3:0,3,29	0/0:3,0:3:9:0,9,87	0/0:2,0:2:6:0,6,61	0/0:4,0:4:12:0,12,122	0/0:4,0:4:12:0,12,126	0/0:2,0:2:6:0,6,61	0/0:6,0:6:18:0,18,177	0/0:3,0:3:9:0,9,90	0/0:4,0:4:12:0,12,115	0/0:5,0:5:15:0,15,151	0/0:3,0:3:9:0,9,89	0/0:2,0:2:6:0,6,61	1/1:0,2:2:3:45,3,0	1/1:0,3:3:9:94,9,0	./.:.:.:.:.	1/1:0,8:8:12:179,12,0	1/1:0,5:6:12:139,12,0	1/1:0,2:2:3:45,3,0	1/1:0,4:4:12:125,12,0	0/0:21,0:21:63:0,63,698
chr0	138340450	.	A	G	824.36	.	AC=13;AF=0.052;AN=252;BaseQRankSum=4.861;DP=782;Dels=0.00;FS=3.630;HaplotypeScore=0.0577;InbreedingCoeff=0.2602;MLEAC=10;MLEAF=0.040;MQ=59.34;MQ0=0;MQRankSum=-1.711;QD=7.56;ReadPosRankSum=0.579	GT:AD:DP:GQ:PL	0/1:45,11:56:99:192,0,1235	0/0:15,0:15:45:0,45,465	0/0:18,0:18:51:0,51,542	0/0:22,0:22:66:0,66,669	0/0:21,0:21:63:0,63,641	0/0:10,0:11:27:0,27,274	0/0:10,0:10:30:0,30,297	0/0:3,0:3:9:0,9,94	0/0:3,0:3:9:0,9,94	0/0:13,0:13:39:0,39,402	./.:.:.:.:.	0/0:11,0:11:30:0,30,320	0/0:17,0:17:51:0,51,520	./.:.:.:.:.	0/0:13,0:13:36:0,36,392	0/0:12,0:12:30:0,30,332	0/0:7,0:7:21:0,21,212	0/0:1,0:1:3:0,3,32	0/0:4,0:4:12:0,12,117	0/0:4,0:4:12:0,12,122	0/0:2,0:2:6:0,6,61	0/0:4,0:4:12:0,12,118	0/0:9,0:9:24:0,24,259	0/0:16,0:16:45:0,45,478	./.:.:.:.:.	0/0:13,0:13:39:0,39,398	0/0:17,0:17:48:0,48,500	0/0:2,0:2:6:0,6,62	0/0:3,0:3:9:0,9,97	0/0:15,0:15:39:0,39,434	0/0:2,0:2:6:0,6,61	0/0:5,0:5:15:0,15,162	0/0:16,0:16:42:0,42,451	0/0:3,0:3:9:0,9,94	0/0:14,0:14:42:0,42,421	0/0:3,0:3:9:0,9,97	0/1:16,9:25:99:197,0,414	0/0:7,0:7:21:0,21,207	0/0:8,0:8:24:0,24,241	0/0:5,0:5:15:0,15,161	0/0:4,0:4:12:0,12,126	0/0:7,0:7:21:0,21,211	0/0:17,0:17:51:0,51,518	0/0:12,0:12:36:0,36,373	0/0:13,0:13:39:0,39,396	0/0:11,0:11:33:0,33,332	0/0:11,0:11:33:0,33,332	0/0:2,0:2:6:0,6,61	0/0:3,0:3:9:0,9,90	0/0:4,0:4:12:0,12,121	./.:.:.:.:.	0/0:3,0:3:9:0,9,92	0/0:2,0:2:6:0,6,60	0/0:2,0:2:6:0,6,61	0/0:6,0:6:18:0,18,178	0/0:2,0:2:6:0,6,57	0/0:1,0:1:3:0,3,30	0/0:3,0:3:9:0,9,92	0/0:1,0:1:3:0,3,32	0/0:8,0:8:24:0,24,245	0/0:1,0:1:3:0,3,32	0/0:1,0:1:3:0,3,32	0/0:10,0:10:27:0,27,271	0/0:2,0:2:6:0,6,59	0/0:7,0:7:21:0,21,212	0/0:3,0:3:9:0,9,86	0/0:2,0:2:6:0,6,61	0/0:2,0:2:6:0,6,64	0/0:6,0:6:18:0,18,172	0/0:1,0:1:3:0,3,31	./.:.:.:.:.	0/0:6,0:6:18:0,18,180	0/0:2,0:2:6:0,6,63	0/0:4,0:4:12:0,12,120	0/0:2,0:2:6:0,6,60	0/0:1,0:1:3:0,3,30	0/0:2,0:2:6:0,6,59	0/0:5,0:5:15:0,15,150	0/0:2,0:2:6:0,6,61	0/0:1,0:1:3:0,3,31	0/0:3,0:3:9:0,9,89	0/0:2,0:2:6:0,6,64	0/0:2,0:2:6:0,6,61	0/0:5,0:5:15:0,15,153	0/0:6,0:6:18:0,18,181	0/0:2,0:2:6:0,6,55	0/0:8,0:8:24:0,24,245	0/0:5,0:5:15:0,15,152	0/0:5,0:5:12:0,12,140	0/0:4,0:4:12:0,12,124	./.:.:.:.:.	0/0:1,0:1:3:0,3,29	0/0:2,0:2:6:0,6,62	0/0:2,0:2:6:0,6,59	0/0:5,0:5:15:0,15,153	0/0:3,0:3:9:0,9,97	0/0:2,0:2:6:0,6,64	0/0:1,0:1:3:0,3,32	0/0:2,0:2:6:0,6,61	0/0:3,0:3:9:0,9,89	0/0:1,0:1:3:0,3,33	./.:.:.:.:.	0/0:2,0:2:6:0,6,63	0/0:2,0:2:6:0,6,59	0/0:2,0:2:6:0,6,66	0/0:3,0:3:9:0,9,92	1/1:0,4:4:12:130,12,0	0/1:4,5:9:93:132,0,93	0/0:3,0:3:9:0,9,89	0/0:5,0:5:15:0,15,152	0/0:1,0:1:3:0,3,29	0/0:3,0:3:9:0,9,92	0/0:7,0:7:21:0,21,213	./.:.:.:.:.	0/0:4,0:4:9:0,9,108	0/0:4,0:4:9:0,9,104	0/0:7,0:7:21:0,21,214	0/0:4,0:4:12:0,12,116	0/0:4,0:4:12:0,12,117	0/0:1,0:1:3:0,3,30	0/0:3,0:3:9:0,9,93	0/0:3,0:3:9:0,9,90	0/0:2,0:2:6:0,6,60	0/0:3,0:3:9:0,9,90	0/0:1,0:1:3:0,3,28	0/0:5,0:5:15:0,15,150	0/0:5,0:5:15:0,15,152	0/0:5,0:5:15:0,15,144	0/0:3,0:3:9:0,9,95	1/1:0,4:4:6:77,6,0	1/1:0,2:2:6:63,6,0	./.:.:.:.:.	1/1:0,5:5:9:118,9,0	./.:.:.:.:.	./.:.:.:.:.	1/1:0,4:4:6:89,6,0	0/0:26,0:26:78:0,78,879
chr0	138340463	.	T	C	930.33	.	AC=16;AF=0.063;AN=256;BaseQRankSum=2.458;DP=866;Dels=0.00;FS=7.431;HaplotypeScore=0.0884;InbreedingCoeff=0.3038;MLEAC=12;MLEAF=0.047;MQ=59.34;MQ0=1;MQRankSum=-1.813;QD=7.56;ReadPosRankSum=0.894	GT:AD:DP:GQ:PL	0/1:52,9:61:99:122,0,1406	0/0:18,0:18:54:0,54,542	0/0:21,0:21:60:0,60,631	0/0:23,0:23:69:0,69,697	0/0:21,0:21:63:0,63,633	0/0:11,0:11:30:0,30,321	0/0:10,0:10:30:0,30,296	0/0:2,0:2:6:0,6,60	0/0:2,0:2:6:0,6,61	0/0:13,0:13:39:0,39,393	./.:.:.:.:.	0/0:13,0:13:33:0,33,372	0/0:19,0:19:57:0,57,573	./.:.:.:.:.	0/0:11,0:11:33:0,33,337	0/0:10,0:10:24:0,24,275	0/0:8,0:8:24:0,24,237	0/1:1,1:2:25:27,0,25	0/0:6,0:6:18:0,18,184	0/0:5,0:5:15:0,15,150	0/0:4,0:4:12:0,12,130	0/0:5,0:5:15:0,15,156	0/0:10,0:10:27:0,27,291	0/0:19,0:19:54:0,54,572	./.:.:.:.:.	0/0:16,0:16:48:0,48,483	0/0:24,0:24:69:0,69,720	0/0:1,0:1:3:0,3,29	0/0:3,0:3:9:0,9,97	0/0:14,0:14:39:0,39,414	0/0:2,0:2:6:0,6,59	0/0:5,0:5:15:0,15,158	0/0:14,0:14:36:0,36,394	0/0:2,0:2:6:0,6,60	0/0:8,0:8:24:0,24,245	0/0:4,0:4:12:0,12,125	0/1:17,10:27:99:217,0,424	0/0:6,0:6:18:0,18,181	0/0:11,0:11:33:0,33,344	0/0:4,0:4:12:0,12,124	0/0:4,0:4:12:0,12,130	0/0:10,0:10:30:0,30,307	0/0:20,1:21:57:0,57,599	0/0:15,0:15:45:0,45,475	0/0:20,0:20:60:0,60,598	0/0:17,0:17:45:0,45,492	0/0:11,0:11:33:0,33,336	0/0:1,0:1:3:0,3,32	0/0:3,0:3:9:0,9,89	0/0:3,0:3:9:0,9,89	./.:.:.:.:.	0/0:3,0:3:9:0,9,90	0/0:1,0:1:3:0,3,30	0/0:2,0:2:6:0,6,59	0/0:6,0:6:18:0,18,184	0/0:2,0:2:6:0,6,61	0/0:2,0:2:6:0,6,62	0/0:4,0:4:12:0,12,124	0/0:1,0:1:3:0,3,30	0/0:9,0:9:27:0,27,270	0/0:3,0:3:9:0,9,86	0/0:2,0:2:6:0,6,63	0/0:11,0:12:33:0,33,338	0/0:2,0:2:6:0,6,57	0/0:8,0:8:21:0,21,232	0/0:4,0:4:12:0,12,122	0/0:2,0:2:6:0,6,59	0/0:4,0:4:12:0,12,121	0/0:5,0:5:15:0,15,155	./.:.:.:.:.	./.:.:.:.:.	0/0:8,0:8:24:0,24,238	0/0:4,0:4:12:0,12,124	0/0:3,0:3:9:0,9,93	0/0:7,0:7:18:0,18,203	0/0:2,0:2:6:0,6,61	0/0:3,0:3:9:0,9,90	0/0:5,0:5:15:0,15,152	0/0:2,0:2:6:0,6,61	0/0:1,0:1:3:0,3,31	0/0:3,0:3:9:0,9,89	0/0:1,0:1:3:0,3,30	0/0:2,0:2:6:0,6,61	0/0:6,0:6:18:0,18,184	0/0:5,0:5:15:0,15,155	0/0:2,0:2:6:0,6,65	0/0:7,0:7:21:0,21,207	0/0:4,0:4:12:0,12,118	0/0:6,0:6:15:0,15,166	0/0:2,0:2:6:0,6,61	./.:.:.:.:.	0/0:2,0:2:6:0,6,61	0/0:1,0:1:3:0,3,32	0/0:3,0:3:9:0,9,94	0/0:3,0:3:9:0,9,89	0/0:3,0:3:9:0,9,95	0/0:2,0:2:6:0,6,64	0/0:1,0:1:3:0,3,30	0/0:1,0:1:3:0,3,31	0/0:3,0:3:9:0,9,92	0/0:1,0:1:3:0,3,33	./.:.:.:.:.	0/0:5,0:5:15:0,15,158	0/0:2,0:2:6:0,6,63	0/0:2,0:2:3:0,3,45	0/0:4,0:4:9:0,9,106	1/1:0,4:4:12:131,12,0	0/1:4,5:9:93:127,0,93	0/0:1,0:1:3:0,3,31	0/0:5,0:5:15:0,15,152	0/0:2,0:2:6:0,6,61	0/0:1,0:1:3:0,3,31	0/0:10,0:10:27:0,27,285	0/0:2,0:2:6:0,6,60	0/0:5,0:5:12:0,12,137	0/0:4,0:4:12:0,12,121	0/0:6,0:6:18:0,18,185	0/0:6,0:6:18:0,18,184	0/0:5,0:5:15:0,15,151	0/0:2,0:2:6:0,6,63	0/0:6,0:6:18:0,18,187	0/0:2,0:2:6:0,6,63	0/0:6,0:6:18:0,18,190	0/0:4,0:4:12:0,12,120	0/0:1,0:1:3:0,3,33	0/0:6,0:6:18:0,18,184	0/0:4,0:4:12:0,12,124	0/0:6,0:6:18:0,18,191	0/0:2,0:2:6:0,6,61	1/1:0,6:6:12:153,12,0	1/1:0,2:2:6:59,6,0	0/0:2,0:2:3:0,3,45	1/1:0,3:3:6:75,6,0	1/1:0,3:3:6:75,6,0	./.:.:.:.:.	1/1:0,6:6:12:152,12,0	0/0:27,0:27:81:0,81,920
chr0	138340467	.	T	C	811.9	.	AC=16;AF=0.063;AN=256;BaseQRankSum=1.603;DP=832;Dels=0.00;FS=10.666;HaplotypeScore=0.1103;InbreedingCoeff=0.2696;MLEAC=12;MLEAF=0.047;MQ=59.29;MQ0=1;MQRankSum=-2.869;QD=6.65;ReadPosRankSum=1.802	GT:AD:DP:GQ:PL	0/1:54,9:63:98:98,0,1472	0/0:18,0:18:54:0,54,559	0/0:20,0:20:57:0,57,597	0/0:23,0:23:69:0,69,688	0/0:21,0:21:63:0,63,633	0/0:11,0:11:30:0,30,319	0/0:9,0:9:27:0,27,266	0/0:2,0:2:6:0,6,61	0/0:2,0:2:6:0,6,62	0/0:11,0:11:33:0,33,350	0/0:1,0:1:3:0,3,30	0/0:12,0:12:33:0,33,359	0/0:17,0:17:51:0,51,526	./.:.:.:.:.	0/0:11,0:11:30:0,30,299	0/0:8,0:8:21:0,21,225	0/0:5,0:5:15:0,15,149	0/1:2,1:3:21:21,0,52	0/0:6,0:6:18:0,18,182	0/0:5,0:5:15:0,15,147	0/0:5,0:5:15:0,15,162	0/0:6,0:6:18:0,18,186	0/0:11,0:11:30:0,30,319	0/0:18,0:18:51:0,51,540	./.:.:.:.:.	0/0:14,0:14:42:0,42,429	0/0:23,0:23:66:0,66,691	./.:.:.:.:.	0/0:3,0:3:9:0,9,95	0/0:11,0:11:33:0,33,334	0/0:1,0:1:3:0,3,31	0/0:4,0:4:12:0,12,135	0/0:13,0:13:33:0,33,362	0/0:2,0:2:6:0,6,63	0/0:9,0:9:27:0,27,272	0/0:4,0:4:12:0,12,124	0/1:17,9:26:99:201,0,399	0/0:5,0:5:15:0,15,154	0/0:10,0:10:30:0,30,312	0/0:3,0:3:9:0,9,95	0/0:3,0:3:9:0,9,93	0/0:11,0:11:33:0,33,336	0/0:21,0:21:60:0,60,618	0/0:14,0:14:42:0,42,435	0/0:18,0:18:54:0,54,543	0/0:18,0:18:45:0,45,488	0/0:11,0:11:33:0,33,342	0/0:1,0:1:3:0,3,32	0/0:3,0:3:9:0,9,92	0/0:2,0:2:6:0,6,61	./.:.:.:.:.	0/0:2,0:2:6:0,6,64	0/0:1,0:1:3:0,3,30	0/0:2,0:2:6:0,6,59	0/0:5,0:5:15:0,15,153	0/0:3,0:3:9:0,9,85	0/0:2,0:2:6:0,6,65	0/0:4,0:4:12:0,12,126	./.:.:.:.:.	0/0:9,0:9:27:0,27,280	0/0:3,0:3:9:0,9,95	0/0:2,0:2:6:0,6,65	0/0:12,0:12:33:0,33,342	0/0:3,0:3:9:0,9,93	0/0:7,0:7:18:0,18,196	0/0:4,0:4:12:0,12,124	0/0:2,0:2:6:0,6,63	0/0:4,0:4:12:0,12,122	0/0:4,0:4:12:0,12,122	0/0:1,0:1:3:0,3,30	./.:.:.:.:.	0/0:8,0:8:24:0,24,250	0/0:4,0:4:12:0,12,117	0/0:2,0:2:6:0,6,59	0/0:7,0:7:18:0,18,201	0/0:2,0:2:6:0,6,62	0/0:2,0:2:6:0,6,64	0/0:5,0:5:15:0,15,154	0/0:2,0:2:6:0,6,62	0/0:1,0:1:3:0,3,32	0/0:4,0:4:12:0,12,123	0/0:1,0:1:3:0,3,30	0/0:2,0:2:6:0,6,63	0/0:5,0:5:15:0,15,156	0/0:5,0:5:15:0,15,149	0/0:2,0:2:6:0,6,65	0/0:6,0:6:18:0,18,183	0/0:2,0:2:6:0,6,61	0/0:6,0:6:15:0,15,168	0/0:1,0:1:3:0,3,31	./.:.:.:.:.	0/0:2,0:2:6:0,6,53	0/0:1,0:1:3:0,3,32	0/0:3,0:3:9:0,9,95	0/0:4,0:4:12:0,12,121	0/0:3,0:3:9:0,9,97	0/0:1,0:1:3:0,3,32	0/0:1,0:1:3:0,3,32	0/0:1,0:1:3:0,3,31	0/0:3,0:3:9:0,9,93	0/0:2,0:2:6:0,6,63	./.:.:.:.:.	0/0:5,0:5:15:0,15,150	0/0:2,0:2:6:0,6,61	0/0:2,0:2:3:0,3,45	0/0:4,0:4:9:0,9,106	1/1:0,4:4:12:133,12,0	0/1:4,4:8:99:105,0,102	0/0:1,0:1:3:0,3,31	0/0:5,0:5:15:0,15,153	0/0:1,0:1:3:0,3,30	0/0:1,0:1:3:0,3,30	0/0:11,0:11:30:0,30,318	0/0:2,0:2:6:0,6,64	0/0:3,0:3:9:0,9,97	0/0:3,0:3:9:0,9,92	0/0:6,0:6:18:0,18,185	0/0:6,0:6:18:0,18,187	0/0:5,0:5:15:0,15,150	0/0:2,0:2:6:0,6,61	0/0:5,0:5:15:0,15,153	0/0:2,0:2:6:0,6,59	0/0:6,0:6:18:0,18,180	0/0:3,0:3:9:0,9,91	0/0:1,0:1:3:0,3,27	0/0:6,0:6:18:0,18,182	0/0:4,0:4:12:0,12,127	0/0:6,0:6:18:0,18,180	0/0:2,0:2:6:0,6,60	1/1:0,6:6:12:152,12,0	1/1:0,1:1:3:31,3,0	0/0:2,0:2:3:0,3,45	1/1:0,2:2:3:45,3,0	1/1:0,3:3:6:74,6,0	./.:.:.:.:.	1/1:0,6:6:12:153,12,0	0/0:30,0:30:90:0,90,1005
chr0	138340475	.	T	C	879.36	.	AC=15;AF=0.058;AN=258;BaseQRankSum=3.331;DP=853;Dels=0.00;FS=5.711;HaplotypeScore=0.0904;InbreedingCoeff=0.2310;MLEAC=12;MLEAF=0.047;MQ=59.39;MQ0=1;MQRankSum=-1.535;QD=6.98;ReadPosRankSum=0.794	GT:AD:DP:GQ:PL	0/1:56,7:63:50:50,0,1479	0/0:21,0:21:63:0,63,631	0/0:21,0:21:60:0,60,623	0/0:23,0:23:69:0,69,687	0/0:20,0:20:60:0,60,612	0/0:10,0:10:27:0,27,272	0/0:9,0:9:27:0,27,261	0/0:2,0:2:6:0,6,62	0/0:1,0:1:3:0,3,32	0/0:11,0:11:33:0,33,328	./.:.:.:.:.	0/0:12,0:12:33:0,33,363	0/0:14,0:14:42:0,42,420	./.:.:.:.:.	0/0:11,0:11:30:0,30,307	0/0:11,0:11:30:0,30,322	0/0:9,0:9:27:0,27,268	0/1:1,1:2:24:26,0,24	0/0:6,0:6:18:0,18,181	0/0:5,0:5:15:0,15,146	0/0:4,0:4:12:0,12,130	0/0:5,0:5:15:0,15,153	0/0:11,0:11:30:0,30,321	0/0:19,0:19:54:0,54,567	0/0:1,0:1:3:0,3,31	0/0:14,0:14:39:0,39,400	0/0:23,0:23:66:0,66,681	./.:.:.:.:.	0/0:4,0:4:12:0,12,126	0/0:10,0:10:30:0,30,298	0/0:1,0:1:3:0,3,31	0/0:4,0:4:12:0,12,129	0/0:11,0:11:24:0,24,269	0/0:4,0:4:12:0,12,124	0/0:7,0:7:21:0,21,207	0/0:4,0:4:12:0,12,124	0/1:17,12:29:99:298,0,391	0/0:4,0:4:12:0,12,120	0/0:10,0:10:30:0,30,292	0/0:4,0:4:12:0,12,122	0/0:3,0:3:9:0,9,97	0/0:11,0:11:33:0,33,330	0/0:20,0:20:51:0,51,544	0/0:13,0:13:39:0,39,398	0/0:22,0:22:66:0,66,658	0/0:16,0:16:42:0,42,451	0/0:12,0:12:36:0,36,359	0/0:1,0:1:3:0,3,32	0/0:4,0:4:12:0,12,126	0/0:4,0:4:12:0,12,122	./.:.:.:.:.	0/0:3,0:3:9:0,9,96	0/0:2,0:2:6:0,6,61	0/0:2,0:2:6:0,6,59	0/0:4,0:4:12:0,12,124	0/0:3,0:3:9:0,9,90	0/0:3,0:3:9:0,9,90	0/0:5,0:5:15:0,15,150	./.:.:.:.:.	0/0:9,0:9:27:0,27,282	0/0:4,0:4:12:0,12,119	0/0:3,0:3:9:0,9,90	0/0:13,0:13:39:0,39,383	0/0:3,0:3:6:0,6,61	0/0:6,0:6:15:0,15,167	0/0:4,0:4:12:0,12,124	0/0:3,0:3:9:0,9,92	0/0:5,0:5:15:0,15,149	0/0:1,0:1:3:0,3,31	0/0:2,0:2:6:0,6,59	./.:.:.:.:.	0/0:8,0:8:24:0,24,240	0/0:3,0:3:9:0,9,91	0/0:2,0:2:6:0,6,59	0/0:6,0:6:15:0,15,161	0/0:1,0:1:3:0,3,31	0/0:2,0:2:6:0,6,62	0/0:7,0:7:21:0,21,218	0/0:2,0:2:6:0,6,58	0/0:1,0:1:3:0,3,30	0/0:4,0:4:12:0,12,124	0/0:1,0:1:3:0,3,29	0/0:4,0:4:12:0,12,126	0/0:4,0:4:12:0,12,122	0/0:3,0:3:9:0,9,92	0/0:2,0:2:6:0,6,63	0/0:7,0:7:21:0,21,207	0/0:2,0:2:6:0,6,59	0/0:5,0:5:12:0,12,133	0/0:2,0:2:6:0,6,59	./.:.:.:.:.	0/0:2,0:2:6:0,6,57	0/0:1,0:1:3:0,3,29	0/0:4,0:4:12:0,12,124	0/0:4,0:4:12:0,12,121	0/0:2,0:2:6:0,6,63	0/0:1,0:1:3:0,3,34	0/0:2,0:2:6:0,6,61	0/0:1,0:1:3:0,3,32	0/0:2,0:2:6:0,6,63	0/0:3,0:3:9:0,9,91	0/0:1,0:1:3:0,3,32	0/0:4,0:4:12:0,12,118	0/0:2,0:2:6:0,6,59	0/0:2,0:2:3:0,3,45	0/0:4,0:4:9:0,9,107	0/1:1,3:4:17:80,0,17	0/1:4,6:10:89:156,0,89	0/0:1,0:1:3:0,3,31	0/0:4,0:4:12:0,12,118	0/0:2,0:2:6:0,6,61	0/0:1,0:1:3:0,3,32	0/0:11,0:11:27:0,27,282	0/0:3,0:3:9:0,9,94	0/0:3,0:3:9:0,9,93	0/0:3,0:3:9:0,9,89	0/0:8,0:8:24:0,24,247	0/0:5,0:5:15:0,15,151	0/0:4,0:4:12:0,12,118	0/0:2,0:2:6:0,6,59	0/0:6,0:6:18:0,18,178	0/0:4,0:4:12:0,12,122	0/0:6,0:6:18:0,18,178	0/0:4,0:4:12:0,12,120	0/0:1,0:1:3:0,3,32	0/0:6,0:6:18:0,18,180	0/0:3,0:3:9:0,9,95	0/0:6,0:6:18:0,18,178	0/0:3,0:3:9:0,9,93	1/1:0,5:5:12:135,12,0	1/1:0,1:1:3:32,3,0	0/0:2,0:2:3:0,3,45	1/1:0,3:3:6:71,6,0	1/1:0,3:3:6:75,6,0	./.:.:.:.:.	1/1:0,6:6:12:151,12,0	0/0:30,0:30:90:0,90,1028
chr0	138340482	.	C	T	1012.17	.	AC=15;AF=0.058;AN=258;BaseQRankSum=-2.847;DP=833;Dels=0.00;FS=10.027;HaplotypeScore=0.0826;InbreedingCoeff=0.2360;MLEAC=12;MLEAF=0.047;MQ=59.35;MQ0=1;MQRankSum=-0.617;QD=7.73;ReadPosRankSum=0.324	GT:AD:DP:GQ:PL	0/1:58,7:65:41:41,0,1597	0/0:20,0:20:60:0,60,618	0/0:23,0:23:60:0,60,658	0/0:24,0:24:72:0,72,763	0/0:18,0:18:54:0,54,568	0/0:7,0:7:18:0,18,203	0/0:6,0:6:18:0,18,186	0/0:2,0:2:6:0,6,64	0/0:2,0:2:6:0,6,64	0/0:9,0:9:27:0,27,281	0/0:1,0:1:3:0,3,28	0/0:12,0:12:33:0,33,365	0/0:15,0:15:45:0,45,466	./.:.:.:.:.	0/0:13,0:13:39:0,39,415	0/0:12,0:12:36:0,36,368	0/0:9,0:9:27:0,27,281	0/1:1,1:2:26:26,0,26	0/0:6,0:6:18:0,18,191	0/0:5,0:5:15:0,15,147	0/0:4,0:4:12:0,12,137	0/0:4,0:4:12:0,12,126	0/0:8,0:8:24:0,24,252	0/0:18,0:18:51:0,51,539	0/0:1,0:1:3:0,3,31	0/0:15,0:15:45:0,45,470	0/0:24,0:24:66:0,66,716	./.:.:.:.:.	0/0:4,0:4:12:0,12,134	0/0:11,0:11:30:0,30,319	0/0:1,0:1:3:0,3,32	0/0:5,0:5:15:0,15,169	0/0:11,0:11:27:0,27,309	0/0:4,0:4:12:0,12,132	0/0:5,0:5:15:0,15,162	0/0:4,0:4:12:0,12,134	0/1:15,16:31:99:404,0,365	0/0:4,0:4:12:0,12,121	0/0:8,0:8:24:0,24,253	0/0:3,0:3:9:0,9,100	0/0:2,0:2:6:0,6,65	0/0:10,0:10:30:0,30,319	0/0:19,0:19:54:0,54,574	0/0:11,0:11:33:0,33,357	0/0:21,0:21:63:0,63,642	0/0:19,0:19:42:0,42,488	0/0:9,0:9:27:0,27,278	0/0:1,0:1:3:0,3,33	0/0:4,0:4:12:0,12,128	0/0:4,0:4:12:0,12,128	./.:.:.:.:.	0/0:3,0:3:9:0,9,99	0/0:2,0:2:6:0,6,63	0/0:2,0:2:6:0,6,61	0/0:4,0:4:12:0,12,125	0/0:3,0:3:9:0,9,96	0/0:3,0:3:9:0,9,89	0/0:5,0:5:15:0,15,155	./.:.:.:.:.	0/0:11,0:11:33:0,33,349	0/0:4,0:4:12:0,12,119	0/0:2,0:2:6:0,6,62	0/0:10,0:10:24:0,24,265	0/0:2,0:2:6:0,6,59	0/0:5,0:5:12:0,12,144	0/0:4,0:4:12:0,12,131	0/0:2,0:2:6:0,6,61	0/0:7,0:7:21:0,21,220	0/0:1,0:1:3:0,3,32	0/0:2,0:2:6:0,6,63	./.:.:.:.:.	0/0:8,0:8:24:0,24,250	0/0:3,0:3:9:0,9,96	0/0:3,0:3:9:0,9,93	0/0:6,0:6:15:0,15,168	0/0:1,0:1:3:0,3,30	0/0:2,0:2:6:0,6,66	0/0:6,0:6:18:0,18,191	0/0:1,0:1:3:0,3,32	0/0:1,0:1:3:0,3,31	0/0:3,0:3:9:0,9,94	0/0:1,0:1:3:0,3,31	0/0:4,0:4:12:0,12,134	0/0:4,0:4:12:0,12,126	0/0:3,0:3:9:0,9,96	0/0:3,0:3:9:0,9,95	0/0:5,0:5:15:0,15,158	0/0:2,0:2:6:0,6,63	0/0:5,0:5:12:0,12,136	0/0:1,0:1:3:0,3,35	./.:.:.:.:.	0/0:2,0:2:6:0,6,63	./.:.:.:.:.	0/0:4,0:4:12:0,12,124	0/0:4,0:4:12:0,12,124	0/0:2,0:2:6:0,6,65	0/0:1,0:1:3:0,3,33	0/0:2,0:2:6:0,6,63	0/0:1,0:1:3:0,3,31	0/0:1,0:1:3:0,3,32	0/0:4,0:4:12:0,12,132	0/0:1,0:1:3:0,3,31	0/0:4,0:4:12:0,12,125	0/0:1,0:1:3:0,3,32	0/0:2,0:2:3:0,3,45	0/0:4,0:4:9:0,9,111	0/1:1,3:4:19:80,0,19	0/1:4,5:9:99:127,0,103	0/0:1,0:1:3:0,3,31	0/0:3,0:3:9:0,9,95	0/0:2,0:2:6:0,6,59	0/0:1,0:1:3:0,3,30	0/0:12,0:12:33:0,33,359	0/0:3,0:3:9:0,9,97	0/0:3,0:3:9:0,9,94	0/0:3,0:3:9:0,9,92	0/0:7,0:7:21:0,21,217	0/0:4,0:4:12:0,12,124	0/0:4,0:4:12:0,12,122	0/0:2,0:2:6:0,6,59	0/0:7,0:7:21:0,21,221	0/0:4,0:4:12:0,12,122	0/0:6,0:6:18:0,18,184	0/0:4,0:4:12:0,12,126	0/0:1,0:1:3:0,3,32	0/0:6,0:6:18:0,18,184	0/0:3,0:3:9:0,9,95	0/0:6,0:6:18:0,18,184	0/0:3,0:3:9:0,9,93	1/1:0,4:4:9:108,9,0	1/1:0,2:2:6:61,6,0	0/0:2,0:2:3:0,3,45	1/1:0,4:4:9:108,9,0	1/1:0,4:4:9:106,9,0	./.:.:.:.:.	1/1:0,6:6:12:151,12,0	0/0:30,0:30:90:0,90,1050
chr0	138340497	.	A	G	1061.52	.	AC=14;AF=0.054;AN=258;BaseQRankSum=2.002;DP=911;Dels=0.00;FS=1.094;HaplotypeScore=0.0422;InbreedingCoeff=0.2814;MLEAC=11;MLEAF=0.043;MQ=59.43;MQ0=1;MQRankSum=3.205;QD=14.54;ReadPosRankSum=2.344	GT:AD:DP:GQ:PL	0/0:65,5:70:29:0,29,1821	0/0:23,0:23:69:0,69,708	0/0:22,0:22:57:0,57,629	0/0:33,0:33:99:0,99,1008	0/0:15,0:15:45:0,45,457	0/0:5,0:5:12:0,12,137	0/0:8,0:8:24:0,24,243	0/0:1,0:1:3:0,3,32	0/0:2,0:2:6:0,6,65	0/0:13,0:13:39:0,39,410	0/0:2,0:2:6:0,6,67	0/0:13,0:13:36:0,36,387	0/0:18,0:18:54:0,54,558	./.:.:.:.:.	0/0:14,0:14:39:0,39,412	0/0:15,0:15:45:0,45,461	0/0:12,0:12:36:0,36,367	0/1:1,1:2:25:26,0,25	0/0:5,0:5:15:0,15,153	0/0:5,0:5:15:0,15,140	0/0:3,0:3:9:0,9,97	0/0:7,0:7:21:0,21,212	0/0:13,0:13:36:0,36,392	0/0:19,0:19:57:0,57,599	0/0:1,0:1:3:0,3,31	0/0:15,0:15:45:0,45,464	0/0:21,0:21:54:0,54,603	0/0:1,0:1:3:0,3,34	0/0:4,0:4:12:0,12,126	0/0:11,0:11:33:0,33,341	0/0:3,0:3:9:0,9,94	0/0:5,0:5:15:0,15,167	0/0:13,0:13:33:0,33,370	0/0:3,0:3:9:0,9,95	0/0:8,0:8:24:0,24,237	0/0:4,0:4:12:0,12,124	0/1:19,20:39:99:508,0,433	0/0:6,0:6:18:0,18,185	0/0:11,0:11:33:0,33,342	0/0:2,0:2:6:0,6,65	0/0:2,0:2:6:0,6,65	0/0:12,0:12:36:0,36,367	0/0:17,0:17:48:0,48,509	0/0:11,0:11:33:0,33,345	0/0:20,0:20:60:0,60,597	0/0:19,0:19:45:0,45,527	0/0:11,0:11:33:0,33,336	0/0:1,0:1:3:0,3,33	0/0:5,0:5:15:0,15,152	0/0:4,0:4:12:0,12,120	./.:.:.:.:.	0/0:4,0:4:12:0,12,124	0/0:2,0:2:6:0,6,63	0/0:2,0:2:6:0,6,61	0/0:4,0:4:12:0,12,115	0/0:1,0:1:3:0,3,30	0/0:3,0:3:9:0,9,91	0/0:4,0:4:12:0,12,126	0/0:1,0:1:3:0,3,33	0/0:10,0:10:30:0,30,310	0/0:5,0:5:15:0,15,154	0/0:2,0:2:6:0,6,60	0/0:12,0:12:33:0,33,352	0/0:4,0:4:12:0,12,125	0/0:1,0:1:3:0,3,30	0/0:4,0:4:12:0,12,122	0/0:3,0:3:6:0,6,76	0/0:7,0:7:21:0,21,214	./.:.:.:.:.	0/0:2,0:2:6:0,6,62	./.:.:.:.:.	0/0:9,0:9:27:0,27,275	0/0:3,0:3:9:0,9,93	0/0:5,0:5:15:0,15,159	0/0:6,0:6:15:0,15,170	0/0:2,0:2:6:0,6,63	0/0:3,0:3:9:0,9,93	0/0:6,0:6:18:0,18,181	0/0:2,0:2:6:0,6,65	0/0:1,0:1:3:0,3,32	0/0:2,0:2:6:0,6,61	0/0:2,0:2:6:0,6,59	0/0:5,0:5:15:0,15,162	0/0:5,0:5:15:0,15,151	0/0:2,0:2:6:0,6,62	0/0:2,0:2:6:0,6,63	0/0:5,0:5:15:0,15,153	0/0:1,0:1:3:0,3,28	0/0:5,0:5:12:0,12,136	0/0:2,0:2:6:0,6,67	./.:.:.:.:.	0/0:5,0:5:15:0,15,156	0/0:1,0:1:3:0,3,32	0/0:4,0:4:12:0,12,119	0/0:7,0:7:21:0,21,224	0/0:2,0:2:6:0,6,59	0/0:1,0:1:3:0,3,34	0/0:5,0:5:15:0,15,143	0/0:1,0:1:3:0,3,30	0/0:1,0:1:3:0,3,31	0/0:4,0:4:12:0,12,126	0/0:1,0:1:3:0,3,31	0/0:5,0:5:15:0,15,155	0/0:2,0:2:6:0,6,58	0/0:2,0:2:3:0,3,45	0/0:4,0:4:9:0,9,110	0/1:1,1:2:25:26,0,25	0/1:4,3:7:75:75,0,102	./.:.:.:.:.	0/0:3,0:3:9:0,9,95	0/0:3,0:3:9:0,9,92	./.:.:.:.:.	0/0:12,0:12:33:0,33,352	0/0:4,0:4:12:0,12,118	0/0:3,0:3:9:0,9,88	0/0:5,0:5:15:0,15,151	0/0:6,0:6:18:0,18,169	0/0:4,0:4:12:0,12,124	0/0:4,0:4:12:0,12,118	0/0:3,0:3:9:0,9,92	0/0:8,0:8:24:0,24,249	0/0:4,0:4:12:0,12,122	0/0:9,0:9:27:0,27,265	0/0:4,0:4:12:0,12,126	0/0:1,0:1:3:0,3,31	0/0:6,0:6:18:0,18,181	0/0:2,0:2:6:0,6,58	0/0:6,0:6:18:0,18,189	0/0:5,0:5:15:0,15,156	1/1:0,5:5:12:139,12,0	1/1:0,2:2:6:60,6,0	0/0:2,0:2:3:0,3,45	1/1:0,5:5:12:136,12,0	1/1:0,5:5:12:136,12,0	./.:.:.:.:.	1/1:0,6:6:12:153,12,0	0/0:32,0:32:96:0,96,1070
chr0	138340511	.	G	T	1131.31	.	AC=13;AF=0.051;AN=254;BaseQRankSum=-3.233;DP=948;Dels=0.00;FS=0.000;HaplotypeScore=0.0432;InbreedingCoeff=0.3041;MLEAC=10;MLEAF=0.039;MQ=59.44;MQ0=1;MQRankSum=-2.340;QD=14.89;ReadPosRankSum=3.808	GT:AD:DP:GQ:PL	0/0:61,4:65:51:0,51,1765	0/0:24,0:24:72:0,72,741	0/0:22,0:22:51:0,51,601	0/0:41,0:41:99:0,123,1304	0/0:13,0:13:39:0,39,416	0/0:8,0:8:18:0,18,215	0/0:8,0:8:24:0,24,250	0/0:1,0:1:3:0,3,34	0/0:3,0:3:9:0,9,95	0/0:15,0:15:45:0,45,467	0/0:2,0:2:6:0,6,65	0/0:13,0:13:36:0,36,396	0/0:17,0:17:51:0,51,536	./.:.:.:.:.	0/0:16,0:16:45:0,45,489	0/0:14,0:14:42:0,42,437	0/0:16,0:16:48:0,48,503	0/1:1,1:2:26:26,0,26	0/0:6,0:6:18:0,18,194	0/0:3,0:3:9:0,9,95	0/0:3,0:3:9:0,9,95	0/0:7,0:7:21:0,21,214	0/0:14,0:14:36:0,36,410	0/0:22,0:22:66:0,66,694	0/0:2,0:2:6:0,6,65	0/0:15,0:15:45:0,45,481	0/0:23,0:23:57:0,57,656	0/0:1,0:1:3:0,3,31	0/0:4,0:4:12:0,12,129	0/0:14,0:14:39:0,39,412	0/0:3,0:3:6:0,6,68	0/0:5,0:5:15:0,15,161	0/0:10,0:10:27:0,27,301	0/0:4,0:4:12:0,12,132	0/0:8,0:8:24:0,24,254	0/0:5,0:5:15:0,15,170	0/1:21,22:43:99:555,0,502	0/0:8,0:8:21:0,21,233	0/0:10,0:10:30:0,30,316	0/0:3,0:3:9:0,9,97	0/0:2,0:2:6:0,6,68	0/0:15,0:15:45:0,45,473	0/0:20,0:20:54:0,54,601	0/0:13,0:13:39:0,39,416	0/0:22,0:22:66:0,66,703	0/0:21,0:21:51:0,51,586	0/0:14,0:14:42:0,42,449	0/0:1,0:1:3:0,3,32	0/0:4,0:4:12:0,12,126	0/0:4,0:4:12:0,12,120	./.:.:.:.:.	0/0:5,0:5:15:0,15,158	0/0:3,0:3:9:0,9,98	0/0:1,0:1:3:0,3,32	0/0:3,0:3:9:0,9,94	0/0:2,0:2:6:0,6,55	0/0:4,0:4:12:0,12,126	0/0:4,0:4:12:0,12,128	0/0:1,0:1:3:0,3,32	0/0:6,0:6:18:0,18,184	0/0:4,0:4:12:0,12,125	0/0:2,0:2:6:0,6,62	0/0:11,0:11:33:0,33,346	0/0:4,0:4:12:0,12,124	./.:.:.:.:.	0/0:2,0:2:6:0,6,65	0/0:4,0:4:9:0,9,111	0/0:9,0:9:27:0,27,278	./.:.:.:.:.	0/0:2,0:2:6:0,6,63	0/0:1,0:1:3:0,3,32	0/0:9,0:9:27:0,27,279	0/0:2,0:2:6:0,6,63	0/0:6,0:6:18:0,18,187	0/0:6,0:6:15:0,15,170	0/0:2,0:2:6:0,6,63	0/0:3,0:3:9:0,9,94	0/0:5,0:5:15:0,15,158	0/0:1,0:1:3:0,3,32	./.:.:.:.:.	0/0:1,0:1:3:0,3,32	0/0:3,0:3:9:0,9,92	0/0:7,0:7:21:0,21,220	0/0:5,0:5:15:0,15,155	0/0:1,0:1:3:0,3,33	0/0:2,0:2:6:0,6,61	0/0:4,0:4:12:0,12,126	./.:.:.:.:.	0/0:6,0:6:15:0,15,172	0/0:2,0:2:6:0,6,67	./.:.:.:.:.	0/0:5,0:5:15:0,15,159	0/0:1,0:1:3:0,3,32	0/0:4,0:4:12:0,12,121	0/0:6,0:6:18:0,18,178	./.:.:.:.:.	0/0:2,0:2:6:0,6,59	0/0:4,0:4:12:0,12,128	0/0:1,0:1:3:0,3,32	0/0:1,0:1:3:0,3,31	0/0:5,0:5:15:0,15,154	0/0:1,0:1:3:0,3,32	0/0:6,0:6:18:0,18,184	0/0:1,0:1:3:0,3,32	0/0:2,0:2:3:0,3,45	0/0:7,0:7:18:0,18,201	0/0:3,0:3:9:0,9,94	0/1:3,3:6:75:78,0,75	./.:.:.:.:.	0/0:2,0:2:6:0,6,65	0/0:5,0:5:15:0,15,157	./.:.:.:.:.	0/0:13,0:13:33:0,33,358	0/0:4,0:4:12:0,12,116	0/0:3,0:3:9:0,9,95	0/0:6,0:6:18:0,18,185	0/0:6,0:6:18:0,18,189	0/0:5,0:5:15:0,15,161	0/0:2,0:2:6:0,6,63	0/0:3,0:3:9:0,9,97	0/0:8,0:8:24:0,24,250	0/0:3,0:3:9:0,9,92	0/0:10,0:10:30:0,30,319	0/0:4,0:4:12:0,12,124	0/0:1,0:1:3:0,3,32	0/0:6,0:6:18:0,18,185	0/0:2,0:2:6:0,6,63	0/0:5,0:5:15:0,15,162	0/0:6,0:6:18:0,18,193	1/1:0,6:6:12:153,12,0	1/1:0,2:2:6:64,6,0	0/0:2,0:2:3:0,3,45	1/1:0,5:5:12:139,12,0	1/1:0,6:6:12:151,12,0	0/0:2,0:2:3:0,3,45	1/1:0,6:6:12:152,12,0	0/0:27,0:27:81:0,81,912
chr0	138340518	.	G	A	1159.43	.	AC=13;AF=0.052;AN=250;BaseQRankSum=-5.381;DP=962;Dels=0.00;FS=1.041;HaplotypeScore=0.0944;InbreedingCoeff=0.3260;MLEAC=9;MLEAF=0.036;MQ=59.44;MQ0=1;MQRankSum=-0.248;QD=14.31;ReadPosRankSum=4.158	GT:AD:DP:GQ:PL	0/0:61,4:65:51:0,51,1755	0/0:24,0:24:72:0,72,762	0/0:25,0:25:63:0,63,724	0/0:43,0:43:99:0,129,1340	0/0:11,0:11:33:0,33,349	0/0:7,0:7:18:0,18,203	0/0:8,0:8:24:0,24,250	0/0:1,0:1:3:0,3,34	0/0:2,0:2:6:0,6,65	0/0:14,0:14:42:0,42,442	0/0:2,0:2:6:0,6,63	0/0:13,0:13:36:0,36,394	0/0:16,0:16:48:0,48,505	./.:.:.:.:.	0/0:15,0:15:42:0,42,446	0/0:14,0:14:42:0,42,433	0/0:17,0:17:51:0,51,536	0/1:1,1:2:25:25,0,26	0/0:6,0:6:18:0,18,188	0/0:3,0:3:9:0,9,94	0/0:3,0:3:9:0,9,95	0/0:9,0:9:27:0,27,275	0/0:17,0:17:45:0,45,499	0/0:22,0:22:66:0,66,705	0/0:2,0:2:6:0,6,63	0/0:15,0:15:45:0,45,480	0/0:26,0:26:63:0,63,736	./.:.:.:.:.	0/0:4,0:4:12:0,12,129	0/0:14,0:14:39:0,39,421	0/0:3,0:3:9:0,9,102	0/0:5,0:5:15:0,15,161	0/0:9,0:9:24:0,24,259	0/0:4,0:4:12:0,12,136	0/0:11,0:11:33:0,33,350	0/0:5,0:5:15:0,15,162	0/1:23,22:45:99:533,0,554	0/0:8,0:8:21:0,21,230	0/0:9,0:9:27:0,27,286	0/0:3,0:3:9:0,9,95	0/0:2,0:2:6:0,6,68	0/0:15,0:15:45:0,45,473	0/0:19,0:19:51:0,51,567	0/0:12,0:12:36:0,36,376	0/0:22,0:22:66:0,66,685	0/0:20,0:20:48:0,48,556	0/0:14,0:14:42:0,42,433	./.:.:.:.:.	0/0:4,0:4:12:0,12,123	0/0:4,0:4:12:0,12,126	./.:.:.:.:.	0/0:5,0:5:15:0,15,158	0/0:3,0:3:9:0,9,99	0/0:1,0:1:3:0,3,32	0/0:3,0:3:9:0,9,95	0/0:2,0:2:6:0,6,65	0/0:4,0:4:12:0,12,127	0/0:4,0:4:12:0,12,128	0/0:1,0:1:3:0,3,32	0/0:5,0:5:15:0,15,158	0/0:4,0:4:12:0,12,125	0/0:2,0:2:6:0,6,62	0/0:12,0:12:36:0,36,387	0/0:4,0:4:12:0,12,123	0/0:2,0:2:6:0,6,62	0/0:2,0:2:6:0,6,63	0/0:4,0:4:9:0,9,109	0/0:9,0:9:27:0,27,282	./.:.:.:.:.	0/0:2,0:2:6:0,6,63	0/0:1,0:1:3:0,3,32	0/0:9,0:9:27:0,27,284	0/0:2,0:2:6:0,6,63	0/0:6,0:6:18:0,18,185	0/0:6,0:6:15:0,15,167	0/0:2,0:2:6:0,6,63	0/0:3,0:3:9:0,9,94	0/0:5,0:5:15:0,15,150	0/0:1,0:1:3:0,3,32	./.:.:.:.:.	0/0:1,0:1:3:0,3,31	0/0:3,0:3:9:0,9,95	0/0:7,0:7:21:0,21,221	0/0:5,0:5:15:0,15,161	0/0:1,0:1:3:0,3,35	0/0:1,0:1:3:0,3,33	0/0:4,0:4:12:0,12,130	./.:.:.:.:.	0/0:6,0:6:15:0,15,175	0/0:4,0:4:12:0,12,130	./.:.:.:.:.	0/0:4,0:4:12:0,12,121	0/0:1,0:1:3:0,3,32	0/0:4,0:4:12:0,12,125	0/0:5,0:5:12:0,12,126	./.:.:.:.:.	0/0:3,0:3:9:0,9,97	0/0:4,0:4:12:0,12,123	0/0:1,0:1:3:0,3,32	0/0:1,0:1:3:0,3,23	0/0:7,0:7:21:0,21,217	./.:.:1:.:.	0/0:6,0:6:18:0,18,187	0/0:1,0:1:3:0,3,32	0/0:2,0:2:3:0,3,45	0/0:7,0:7:18:0,18,207	0/0:3,0:3:9:0,9,97	0/1:3,3:6:74:74,0,77	./.:.:.:.:.	0/0:2,0:2:6:0,6,61	0/0:5,0:5:15:0,15,162	./.:.:.:.:.	0/0:12,0:12:33:0,33,360	0/0:5,0:5:15:0,15,150	0/0:3,0:3:9:0,9,97	0/0:6,0:6:18:0,18,184	0/0:6,0:6:18:0,18,189	0/0:5,0:5:15:0,15,155	0/0:2,0:2:6:0,6,65	0/0:4,0:4:12:0,12,126	0/0:8,0:8:24:0,24,247	0/0:3,0:3:9:0,9,92	0/0:10,0:10:30:0,30,317	0/0:3,0:3:9:0,9,95	0/0:1,0:1:3:0,3,32	0/0:6,0:6:18:0,18,189	0/0:2,0:2:6:0,6,63	0/0:5,0:5:15:0,15,162	0/0:6,0:6:18:0,18,191	1/1:0,6:6:12:153,12,0	1/1:0,2:2:6:56,6,0	0/0:2,0:2:3:0,3,45	1/1:0,5:5:12:136,12,0	1/1:0,7:7:15:179,15,0	0/0:2,0:2:3:0,3,45	1/1:0,8:8:18:214,18,0	0/0:28,0:28:84:0,84,953
chr0	138340533	.	T	C	1211.75	.	AC=13;AF=0.050;AN=258;BaseQRankSum=2.131;DP=936;Dels=0.00;FS=1.617;HaplotypeScore=0.0766;InbreedingCoeff=0.2935;MLEAC=10;MLEAF=0.039;MQ=59.44;MQ0=1;MQRankSum=-1.496;QD=8.98;ReadPosRankSum=3.539	GT:AD:DP:GQ:PL	0/1:50,5:55:5:5,0,1330	0/0:20,0:20:60:0,60,613	0/0:25,0:25:63:0,63,692	0/0:41,0:41:99:0,123,1239	0/0:7,0:7:21:0,21,217	0/0:6,0:6:18:0,18,183	0/0:7,0:7:21:0,21,213	./.:.:.:.:.	0/0:3,0:3:9:0,9,90	0/0:13,0:13:39:0,39,381	0/0:2,0:2:6:0,6,61	0/0:11,0:11:33:0,33,335	0/0:16,0:16:48:0,48,489	./.:.:.:.:.	0/0:13,0:13:36:0,36,381	0/0:15,0:15:45:0,45,455	0/0:19,0:19:57:0,57,572	0/0:2,0:2:6:0,6,63	0/0:6,0:6:18:0,18,183	0/0:3,0:3:9:0,9,90	0/0:2,0:2:6:0,6,59	0/0:9,0:9:27:0,27,267	0/0:16,0:16:42:0,42,457	0/0:23,0:23:69:0,69,704	0/0:2,0:2:6:0,6,59	0/0:15,0:15:45:0,45,456	0/0:27,0:27:63:0,63,712	0/0:1,0:1:3:0,3,32	0/0:3,0:3:9:0,9,94	0/0:14,0:14:36:0,36,387	0/0:3,0:3:6:0,6,61	0/0:3,0:3:9:0,9,93	0/0:6,0:6:15:0,15,167	0/0:3,0:3:9:0,9,97	0/0:12,0:12:36:0,36,361	0/0:2,0:2:6:0,6,61	0/1:22,20:42:99:484,0,518	0/0:7,0:7:18:0,18,193	0/0:10,0:10:30:0,30,296	0/0:2,0:2:6:0,6,61	0/0:1,0:1:3:0,3,31	0/0:16,0:16:48:0,48,474	0/0:19,0:19:51:0,51,547	0/0:14,0:14:42:0,42,438	0/0:21,0:21:63:0,63,642	0/0:17,0:17:42:0,42,472	0/0:12,0:12:36:0,36,367	0/0:1,0:1:3:0,3,31	0/0:3,0:3:9:0,9,90	0/0:4,0:4:12:0,12,122	./.:.:.:.:.	0/0:5,0:5:15:0,15,148	0/0:2,0:2:6:0,6,61	0/0:2,0:2:6:0,6,58	0/0:3,0:3:9:0,9,90	0/0:2,0:2:6:0,6,65	0/0:4,0:4:12:0,12,122	0/0:5,0:5:15:0,15,153	0/0:1,0:1:3:0,3,31	0/0:6,0:6:18:0,18,181	0/0:5,0:5:15:0,15,150	0/0:2,0:2:6:0,6,61	0/0:13,0:13:39:0,39,398	0/0:4,0:4:12:0,12,122	0/0:2,0:2:6:0,6,59	0/0:2,0:2:6:0,6,61	0/0:6,0:6:12:0,12,152	0/0:8,0:8:24:0,24,239	./.:.:.:.:.	0/0:5,0:5:15:0,15,148	0/0:1,0:1:3:0,3,31	0/0:9,0:9:27:0,27,267	0/0:4,0:4:12:0,12,126	0/0:6,0:6:18:0,18,180	0/0:6,0:6:15:0,15,170	0/0:2,0:2:6:0,6,61	0/0:3,0:3:9:0,9,91	0/0:4,0:4:12:0,12,122	0/0:1,0:1:3:0,3,31	./.:.:.:.:.	0/0:1,0:1:3:0,3,30	0/0:3,0:3:9:0,9,86	0/0:7,0:7:21:0,21,220	0/0:6,0:6:18:0,18,182	0/0:1,0:1:3:0,3,32	0/0:1,0:1:3:0,3,32	0/0:4,0:4:12:0,12,123	./.:.:.:.:.	0/0:4,0:4:12:0,12,124	0/0:4,0:4:12:0,12,130	./.:.:.:.:.	0/0:5,0:5:15:0,15,155	0/0:1,0:1:3:0,3,31	0/0:4,0:4:12:0,12,124	0/0:6,0:6:15:0,15,153	./.:.:.:.:.	0/0:3,0:3:9:0,9,97	0/0:4,0:4:12:0,12,121	0/0:1,0:1:3:0,3,24	0/0:1,0:1:3:0,3,32	0/0:6,0:6:18:0,18,184	0/0:1,0:1:3:0,3,31	0/0:6,0:6:18:0,18,178	0/0:2,0:2:6:0,6,58	0/0:2,0:2:3:0,3,45	0/0:6,0:6:18:0,18,185	0/0:3,0:3:9:0,9,97	0/1:3,4:7:73:104,0,73	0/0:1,0:1:3:0,3,29	0/0:2,0:2:6:0,6,63	0/0:4,0:4:12:0,12,120	0/0:1,0:1:3:0,3,28	0/0:13,0:13:36:0,36,380	0/0:5,0:5:15:0,15,148	0/0:2,0:2:6:0,6,61	0/0:6,0:6:18:0,18,179	0/0:7,0:7:21:0,21,207	0/0:4,0:4:12:0,12,122	0/0:1,0:1:3:0,3,31	0/0:4,0:4:12:0,12,126	0/0:8,0:8:24:0,24,248	0/0:3,0:3:9:0,9,92	0/0:11,0:11:33:0,33,336	0/0:3,0:3:9:0,9,91	0/0:2,0:2:6:0,6,59	0/0:7,0:7:21:0,21,214	0/0:1,0:1:3:0,3,30	0/0:3,0:3:9:0,9,92	0/0:5,0:5:15:0,15,153	1/1:0,6:6:12:152,12,0	1/1:0,2:2:6:63,6,0	0/0:2,0:2:3:0,3,45	1/1:0,5:5:12:138,12,0	1/1:0,10:10:18:240,18,0	0/0:2,0:2:3:0,3,45	1/1:0,8:8:18:213,18,0	0/0:31,0:31:93:0,93,1024
chr0	138340577	.	G	C	792.35	.	AC=13;AF=0.051;AN=256;BaseQRankSum=-0.565;DP=699;Dels=0.00;FS=1.239;HaplotypeScore=0.1035;InbreedingCoeff=0.2360;MLEAC=9;MLEAF=0.035;MQ=59.37;MQ0=0;MQRankSum=-0.249;QD=8.71;ReadPosRankSum=4.103	GT:AD:DP:GQ:PL	0/1:35,4:39:16:16,0,959	0/0:11,0:11:33:0,33,344	0/0:15,0:15:45:0,45,469	0/0:36,0:36:99:0,108,1090	0/0:9,0:9:27:0,27,285	0/0:8,0:8:21:0,21,218	0/0:3,0:3:9:0,9,86	./.:.:.:.:.	0/0:4,0:4:9:0,9,96	0/0:11,0:11:33:0,33,334	0/0:1,0:1:3:0,3,32	0/0:9,0:9:27:0,27,269	0/0:12,0:12:36:0,36,379	./.:.:.:.:.	0/0:17,0:17:51:0,51,522	0/0:10,0:10:27:0,27,291	0/0:14,0:14:42:0,42,426	0/0:3,0:3:9:0,9,94	0/0:6,0:6:18:0,18,182	0/0:3,0:3:9:0,9,88	0/0:1,0:1:3:0,3,32	0/0:7,0:7:21:0,21,209	0/0:14,0:14:39:0,39,406	0/0:13,0:13:39:0,39,394	0/0:4,0:4:12:0,12,135	0/0:10,0:10:30:0,30,312	0/0:13,0:13:36:0,36,380	0/0:1,0:1:3:0,3,31	0/0:3,0:3:9:0,9,97	0/0:6,0:6:12:0,12,155	0/0:2,0:2:6:0,6,65	0/0:2,0:2:6:0,6,67	0/0:6,0:6:18:0,18,183	0/0:3,0:3:9:0,9,94	0/0:15,0:15:45:0,45,449	0/0:1,0:1:3:0,3,32	0/1:11,8:19:99:189,0,282	0/0:8,0:8:21:0,21,234	0/0:7,0:7:21:0,21,209	0/0:3,0:3:9:0,9,100	0/0:2,0:2:6:0,6,67	0/0:15,0:15:45:0,45,467	0/0:13,0:13:36:0,36,387	0/0:7,0:7:21:0,21,207	0/0:10,0:10:30:0,30,302	0/0:7,0:7:18:0,18,195	0/0:11,0:11:33:0,33,331	0/0:2,0:2:6:0,6,65	0/0:1,0:1:3:0,3,31	0/0:2,0:2:6:0,6,64	0/0:1,0:1:3:0,3,29	0/0:3,0:3:9:0,9,89	0/0:1,0:1:3:0,3,30	0/0:3,0:3:9:0,9,93	0/0:1,0:1:3:0,3,30	0/0:1,0:1:3:0,3,32	0/0:1,0:1:3:0,3,29	0/0:2,0:2:6:0,6,61	0/0:1,0:1:3:0,3,32	0/0:5,0:5:15:0,15,156	0/0:2,0:2:6:0,6,63	./.:.:.:.:.	0/0:10,0:10:30:0,30,312	0/0:4,0:4:12:0,12,130	0/0:3,0:3:9:0,9,92	0/0:1,0:1:3:0,3,30	0/0:5,0:5:12:0,12,132	0/0:3,0:3:9:0,9,99	0/0:1,0:1:3:0,3,32	0/0:3,0:3:9:0,9,92	0/0:2,0:2:6:0,6,62	0/0:6,0:6:18:0,18,181	0/0:2,0:2:6:0,6,59	0/0:5,0:5:15:0,15,160	./.:.:.:.:.	0/0:1,0:1:3:0,3,29	0/0:4,0:4:12:0,12,120	0/0:2,0:2:6:0,6,63	0/0:1,0:1:3:0,3,32	0/0:2,0:2:6:0,6,67	./.:.:.:.:.	0/0:3,0:3:9:0,9,97	0/0:3,0:3:9:0,9,96	0/0:5,0:5:15:0,15,145	0/0:3,0:3:9:0,9,92	0/0:1,0:1:3:0,3,31	0/0:2,0:2:6:0,6,63	0/0:1,0:4:3:0,3,33	0/0:1,0:1:3:0,3,32	0/0:5,0:5:15:0,15,148	0/0:1,0:1:3:0,3,32	0/0:6,0:6:18:0,18,189	0/0:1,0:1:3:0,3,29	0/0:2,0:2:6:0,6,63	0/0:5,0:5:15:0,15,153	./.:.:.:.:.	0/0:4,0:4:12:0,12,124	0/0:3,0:3:9:0,9,97	0/0:2,0:2:6:0,6,63	./.:.:.:.:.	0/0:7,0:7:21:0,21,227	./.:.:.:.:.	0/0:3,0:3:9:0,9,96	0/0:3,0:3:9:0,9,95	0/0:2,0:2:6:0,6,64	0/0:7,0:7:21:0,21,213	0/0:2,0:2:6:0,6,64	0/1:3,3:6:72:72,0,75	0/0:2,0:2:6:0,6,65	0/0:3,0:3:9:0,9,94	0/0:6,0:6:18:0,18,188	0/0:2,0:2:6:0,6,66	0/0:7,0:7:21:0,21,211	0/0:2,0:2:6:0,6,62	0/0:1,0:1:3:0,3,34	0/0:5,0:5:15:0,15,159	0/0:3,0:3:9:0,9,91	0/0:2,0:2:6:0,6,59	0/0:2,0:2:6:0,6,65	0/0:6,0:6:18:0,18,186	0/0:2,0:2:6:0,6,64	./.:.:.:.:.	0/0:7,0:7:21:0,21,224	0/0:2,0:2:6:0,6,64	0/0:1,0:1:3:0,3,32	0/0:4,0:4:12:0,12,119	0/0:3,0:3:9:0,9,95	0/0:1,0:1:3:0,3,31	0/0:4,0:4:12:0,12,124	1/1:0,6:6:12:151,12,0	1/1:0,2:2:6:62,6,0	0/0:2,0:2:3:0,3,45	1/1:0,5:5:12:137,12,0	1/1:0,8:8:15:197,15,0	0/0:2,0:2:3:0,3,45	1/1:0,6:6:15:167,15,0	0/0:27,0:27:81:0,81,899
chr0	138340583	.	G	T	750.62	.	AC=15;AF=0.058;AN=258;BaseQRankSum=-2.235;DP=803;Dels=0.00;FS=1.988;HaplotypeScore=0.1193;InbreedingCoeff=0.2701;MLEAC=12;MLEAF=0.047;MQ=59.38;MQ0=0;MQRankSum=0.627;QD=7.43;ReadPosRankSum=4.008	GT:AD:DP:GQ:PL	0/1:36,5:41:50:50,0,1000	0/0:11,0:11:33:0,33,334	0/0:16,0:16:48:0,48,516	0/0:40,0:40:99:0,120,1245	0/0:11,0:11:33:0,33,349	0/0:11,0:11:33:0,33,338	0/0:4,0:4:12:0,12,119	./.:.:.:.:.	0/1:4,1:5:15:15,0,85	0/0:8,0:8:24:0,24,250	0/0:1,0:1:3:0,3,33	0/0:8,0:8:24:0,24,243	0/0:15,0:15:45:0,45,468	./.:.:.:.:.	0/0:21,0:21:63:0,63,659	0/0:10,0:10:27:0,27,287	0/0:18,0:18:54:0,54,543	0/0:4,0:4:12:0,12,122	0/0:6,0:6:18:0,18,186	0/0:3,0:3:9:0,9,97	0/0:1,0:1:3:0,3,32	0/0:6,0:6:18:0,18,185	0/0:12,0:12:33:0,33,361	0/0:16,0:16:48:0,48,493	0/0:4,0:4:12:0,12,130	0/0:10,0:10:30:0,30,316	0/0:14,0:14:39:0,39,414	0/0:1,0:1:3:0,3,33	0/0:4,0:4:12:0,12,126	0/0:4,0:4:9:0,9,112	0/0:2,0:2:6:0,6,67	0/0:2,0:2:6:0,6,69	0/0:6,0:6:15:0,15,170	0/0:4,0:4:12:0,12,126	0/0:16,0:16:48:0,48,503	./.:.:.:.:.	0/1:8,5:13:99:125,0,219	0/1:7,1:8:10:10,0,176	0/0:9,0:9:27:0,27,281	0/0:3,0:3:9:0,9,97	0/0:3,0:3:9:0,9,98	0/0:17,0:17:51:0,51,527	0/0:16,0:16:45:0,45,483	0/0:10,0:10:30:0,30,297	0/0:20,0:20:60:0,60,614	0/0:12,0:12:30:0,30,349	0/0:15,0:15:45:0,45,473	0/0:2,0:2:6:0,6,66	0/0:1,0:1:3:0,3,33	0/0:5,0:5:15:0,15,152	0/0:1,0:1:3:0,3,33	0/0:2,0:2:6:0,6,63	0/0:8,0:8:24:0,24,237	0/0:3,0:3:9:0,9,94	0/0:3,0:3:9:0,9,92	0/0:1,0:1:3:0,3,32	0/0:3,0:3:9:0,9,92	0/0:3,0:3:9:0,9,96	0/0:2,0:2:6:0,6,59	0/0:5,0:5:15:0,15,163	0/0:1,0:1:3:0,3,32	./.:.:.:.:.	0/0:10,0:10:30:0,30,318	0/0:5,0:5:15:0,15,159	0/0:5,0:5:15:0,15,158	0/0:3,0:3:9:0,9,91	0/0:4,0:4:9:0,9,112	0/0:6,0:6:18:0,18,190	0/0:1,0:1:3:0,3,32	0/0:3,0:3:9:0,9,94	0/0:2,0:2:6:0,6,66	0/0:5,0:5:15:0,15,152	0/0:2,0:2:6:0,6,63	0/0:4,0:4:12:0,12,124	0/0:3,0:3:9:0,9,89	0/0:1,0:1:3:0,3,31	0/0:3,0:3:9:0,9,96	0/0:5,0:5:15:0,15,150	0/0:4,0:4:12:0,12,118	0/0:3,0:3:9:0,9,97	0/0:2,0:2:6:0,6,60	0/0:3,0:3:9:0,9,97	0/0:2,0:2:6:0,6,65	0/0:5,0:5:15:0,15,154	0/0:4,0:4:12:0,12,119	0/0:1,0:1:3:0,3,32	0/0:3,0:3:6:0,6,61	0/0:4,0:4:12:0,12,129	0/0:3,0:3:9:0,9,90	0/0:5,0:5:15:0,15,160	0/0:1,0:1:3:0,3,32	0/0:5,0:5:15:0,15,152	0/0:1,0:1:3:0,3,31	0/0:2,0:2:6:0,6,63	0/0:4,0:4:12:0,12,124	./.:.:.:.:.	0/0:4,0:4:12:0,12,124	0/0:4,0:4:12:0,12,121	0/0:3,0:3:9:0,9,94	./.:.:.:.:.	0/0:6,0:6:18:0,18,201	./.:.:.:.:.	0/0:2,0:2:6:0,6,63	0/0:4,0:4:12:0,12,126	0/0:2,0:2:6:0,6,67	0/0:7,0:7:21:0,21,220	0/0:2,0:2:6:0,6,61	0/1:5,2:7:41:41,0,133	0/0:3,0:3:9:0,9,99	0/0:3,0:3:9:0,9,96	0/0:7,0:7:21:0,21,219	0/0:3,0:3:9:0,9,101	0/0:8,0:8:24:0,24,250	0/0:2,0:2:6:0,6,66	0/0:5,0:5:15:0,15,154	0/0:4,0:4:12:0,12,130	0/0:7,0:7:21:0,21,213	0/0:3,0:3:9:0,9,95	0/0:3,0:3:9:0,9,94	0/0:6,0:6:18:0,18,184	0/0:2,0:2:6:0,6,62	./.:.:.:.:.	0/0:12,0:12:36:0,36,379	0/0:4,0:4:12:0,12,126	0/0:3,0:3:9:0,9,89	0/0:4,0:4:12:0,12,122	0/0:4,0:4:12:0,12,111	0/0:1,0:1:3:0,3,32	0/0:3,0:3:9:0,9,96	1/1:0,6:6:12:152,12,0	1/1:0,2:2:6:61,6,0	0/0:4,0:4:6:0,6,89	1/1:0,5:5:12:138,12,0	1/1:0,8:8:15:197,15,0	0/0:2,0:2:3:0,3,45	1/1:0,6:6:15:169,15,0	0/0:27,0:27:81:0,81,913
chr0	138340670	.	A	C	1523.57	.	AC=15;AF=0.061;AN=246;BaseQRankSum=1.945;DP=746;Dels=0.00;FS=2.168;HaplotypeScore=0.1296;InbreedingCoeff=0.2788;MLEAC=13;MLEAF=0.053;MQ=59.29;MQ0=0;MQRankSum=1.825;QD=13.13;ReadPosRankSum=4.258	GT:AD:DP:GQ:PL	0/1:25,12:37:99:298,0,635	0/0:23,0:23:69:0,69,720	0/0:11,0:11:33:0,33,343	0/0:28,0:28:84:0,84,857	0/0:18,0:18:48:0,48,512	0/0:10,0:10:30:0,30,316	0/0:13,0:13:33:0,33,362	0/0:2,0:2:6:0,6,63	0/0:3,0:3:9:0,9,96	0/0:6,0:6:18:0,18,194	0/0:1,0:1:3:0,3,33	0/0:8,0:8:24:0,24,245	0/0:11,0:11:33:0,33,347	./.:.:.:.:.	0/0:10,0:10:30:0,30,308	0/0:10,0:10:27:0,27,291	0/0:17,0:17:51:0,51,537	1/1:0,1:1:3:32,3,0	0/0:2,0:2:6:0,6,63	0/0:2,0:2:3:0,3,45	0/0:2,0:2:6:0,6,66	0/0:5,0:5:15:0,15,165	0/0:7,0:7:21:0,21,221	0/0:13,0:13:39:0,39,405	0/0:1,0:1:3:0,3,32	0/0:19,0:19:57:0,57,581	0/0:10,0:10:30:0,30,316	./.:.:.:.:.	./.:.:.:.:.	0/0:6,0:6:18:0,18,185	0/0:1,0:1:3:0,3,32	0/0:1,0:1:3:0,3,32	0/0:4,0:4:12:0,12,124	0/0:1,0:1:3:0,3,32	0/0:10,0:10:24:0,24,279	./.:.:.:.:.	0/1:19,17:36:99:436,0,484	0/0:7,0:7:21:0,21,215	0/0:9,0:9:27:0,27,282	0/0:3,0:3:9:0,9,100	0/0:4,0:4:12:0,12,122	0/0:19,0:19:57:0,57,581	0/0:9,0:9:27:0,27,278	0/0:10,0:10:30:0,30,311	0/0:31,0:31:93:0,93,963	0/0:10,0:10:27:0,27,290	0/0:11,0:11:33:0,33,336	0/0:3,0:3:9:0,9,97	0/0:1,0:1:3:0,3,32	0/0:6,0:6:18:0,18,180	./.:.:.:.:.	0/0:1,0:1:3:0,3,30	0/0:10,0:10:30:0,30,310	0/0:1,0:1:3:0,3,32	0/0:2,0:2:6:0,6,59	./.:.:.:.:.	0/0:2,0:2:6:0,6,65	0/0:7,0:7:18:0,18,184	0/0:2,0:2:6:0,6,63	0/0:5,0:5:15:0,15,152	0/0:3,0:3:9:0,9,92	0/0:2,0:2:6:0,6,62	0/0:7,0:7:18:0,18,204	0/0:2,0:2:3:0,3,33	0/0:7,0:7:21:0,21,219	0/0:2,0:2:6:0,6,59	./.:.:.:.:.	0/0:7,0:7:21:0,21,220	0/0:1,0:1:3:0,3,31	0/0:2,0:2:6:0,6,57	./.:.:.:.:.	0/0:6,0:6:18:0,18,191	0/0:1,0:1:3:0,3,31	0/0:1,0:1:3:0,3,33	0/0:4,0:4:12:0,12,127	0/0:2,0:2:6:0,6,59	./.:.:.:.:.	0/0:4,0:4:12:0,12,128	0/0:4,0:4:12:0,12,125	0/0:3,0:3:9:0,9,92	0/0:3,0:3:9:0,9,95	0/0:1,0:1:3:0,3,31	0/0:1,0:1:3:0,3,32	0/0:3,0:3:9:0,9,91	0/0:4,0:4:12:0,12,131	0/0:1,0:1:3:0,3,31	0/0:2,0:2:6:0,6,64	0/0:2,0:2:6:0,6,63	0/0:7,0:7:21:0,21,225	0/0:1,0:1:3:0,3,33	./.:.:.:.:.	0/0:5,0:5:15:0,15,164	0/0:3,0:3:9:0,9,94	./.:.:.:.:.	0/0:3,0:3:9:0,9,96	0/0:1,0:1:3:0,3,31	0/0:1,0:1:3:0,3,27	0/0:3,0:3:9:0,9,96	0/0:1,0:1:3:0,3,33	./.:.:.:.:.	0/0:1,0:1:3:0,3,31	0/0:2,0:2:6:0,6,67	0/0:2,0:2:6:0,6,62	0/0:2,0:2:6:0,6,61	0/0:2,0:2:6:0,6,65	0/0:6,0:6:18:0,18,188	./.:.:.:.:.	0/1:4,3:7:77:77,0,105	0/0:1,0:1:3:0,3,31	./.:.:.:.:.	0/0:6,0:6:18:0,18,192	0/0:1,0:1:3:0,3,31	0/0:6,0:6:18:0,18,191	0/0:2,0:2:6:0,6,61	0/0:5,0:5:15:0,15,161	0/0:4,0:4:12:0,12,131	0/0:8,0:8:24:0,24,244	0/0:2,0:2:6:0,6,55	0/0:5,0:5:15:0,15,156	0/0:4,0:4:12:0,12,131	0/0:9,0:9:24:0,24,267	0/0:5,0:5:15:0,15,158	0/0:7,0:7:21:0,21,210	0/0:3,0:3:9:0,9,86	0/0:3,0:3:9:0,9,100	0/0:2,0:2:6:0,6,61	0/0:4,0:4:12:0,12,126	0/0:2,0:2:6:0,6,62	0/0:1,0:1:3:0,3,33	1/1:0,4:4:6:89,6,0	1/1:0,5:5:9:121,9,0	0/0:6,0:6:9:0,9,134	1/1:0,10:10:18:242,18,0	1/1:0,12:12:24:305,24,0	0/0:2,0:2:3:0,3,45	1/1:0,4:4:12:125,12,0	0/0:19,0:19:57:0,57,658
chr0	138340696	.	T	C	1355.57	.	AC=14;AF=0.057;AN=244;BaseQRankSum=4.326;DP=572;Dels=0.00;FS=6.460;HaplotypeScore=0.0000;InbreedingCoeff=0.1652;MLEAC=13;MLEAF=0.053;MQ=59.12;MQ0=0;MQRankSum=-1.119;QD=14.42;ReadPosRankSum=6.172	GT:AD:DP:GQ:PL	0/1:14,12:26:99:322,0,371	0/0:24,0:24:69:0,69,729	0/0:10,0:10:30:0,30,296	0/0:18,0:18:54:0,54,539	0/0:12,0:12:36:0,36,375	0/0:9,0:9:24:0,24,253	0/0:9,0:9:21:0,21,241	0/0:2,0:2:6:0,6,65	0/0:2,0:2:6:0,6,65	0/0:8,0:8:21:0,21,209	0/0:1,0:1:3:0,3,32	0/0:7,0:7:21:0,21,217	0/0:10,0:10:30:0,30,301	0/0:1,0:1:3:0,3,32	0/0:6,0:6:18:0,18,191	0/0:9,0:9:27:0,27,278	0/0:11,0:11:33:0,33,327	1/1:0,1:1:3:32,3,0	./.:.:.:.:.	0/0:2,0:2:3:0,3,45	0/0:1,0:1:3:0,3,32	0/0:2,0:2:6:0,6,60	0/0:4,0:4:12:0,12,122	0/0:3,0:3:9:0,9,92	0/0:2,0:2:6:0,6,70	0/0:15,0:15:45:0,45,456	0/0:13,0:13:39:0,39,402	./.:.:.:.:.	0/0:1,0:1:3:0,3,33	0/0:4,0:4:12:0,12,126	0/0:1,0:1:3:0,3,32	0/0:1,0:1:3:0,3,34	0/0:5,0:5:15:0,15,156	0/0:2,0:2:6:0,6,65	0/0:5,0:5:15:0,15,152	0/0:2,0:2:6:0,6,62	0/1:13,11:24:99:276,0,331	0/0:6,0:6:18:0,18,184	0/0:4,0:4:12:0,12,123	0/0:3,0:3:9:0,9,97	0/0:2,0:2:6:0,6,63	0/0:13,0:13:39:0,39,402	0/0:3,0:3:9:0,9,94	0/0:9,0:9:27:0,27,279	0/0:22,0:22:66:0,66,673	0/0:2,0:2:6:0,6,63	0/0:13,0:13:39:0,39,392	0/0:1,0:1:3:0,3,32	0/0:1,0:1:3:0,3,31	0/0:4,0:4:12:0,12,119	./.:.:.:.:.	0/0:2,0:2:6:0,6,59	0/0:2,0:2:6:0,6,63	0/0:1,0:1:3:0,3,31	./.:.:.:.:.	./.:.:.:.:.	0/0:1,0:1:3:0,3,33	0/0:5,0:5:12:0,12,139	0/0:3,0:3:9:0,9,95	0/0:5,0:5:12:0,12,122	0/0:1,0:1:3:0,3,30	0/0:2,0:2:6:0,6,66	0/0:7,0:7:21:0,21,219	./.:.:.:.:.	0/0:5,0:5:15:0,15,155	0/0:2,0:2:6:0,6,61	./.:.:.:.:.	0/0:5,0:5:15:0,15,145	0/0:3,0:3:9:0,9,93	0/0:3,0:3:9:0,9,92	./.:.:.:.:.	0/0:4,0:4:12:0,12,124	./.:.:.:.:.	0/0:1,0:1:3:0,3,32	0/0:3,0:3:9:0,9,94	0/0:2,0:2:6:0,6,65	0/0:1,0:1:3:0,3,31	0/0:1,0:1:3:0,3,31	0/0:1,0:1:3:0,3,31	0/0:2,0:2:6:0,6,62	./.:.:.:.:.	./.:.:.:.:.	0/0:1,0:1:3:0,3,33	0/0:4,0:4:12:0,12,127	0/0:4,0:4:12:0,12,122	0/0:1,0:1:3:0,3,32	0/0:1,0:1:3:0,3,32	0/0:2,0:2:6:0,6,59	0/0:4,0:4:12:0,12,122	0/0:1,0:1:3:0,3,31	./.:.:.:.:.	0/0:4,0:4:12:0,12,122	0/0:1,0:1:3:0,3,34	0/0:2,0:2:6:0,6,59	0/0:2,0:2:6:0,6,67	0/0:1,0:1:3:0,3,32	./.:.:.:.:.	0/0:2,0:2:6:0,6,59	0/0:1,0:1:3:0,3,30	0/0:1,0:1:3:0,3,31	0/0:1,0:1:3:0,3,32	0/0:1,0:1:3:0,3,31	0/0:2,0:2:6:0,6,61	0/0:2,0:2:6:0,6,57	0/0:3,0:3:9:0,9,98	0/0:5,0:5:15:0,15,153	0/0:2,0:2:6:0,6,65	0/1:2,4:6:45:114,0,45	0/0:1,0:1:3:0,3,33	./.:.:.:.:.	0/0:3,0:3:9:0,9,87	0/0:1,0:1:3:0,3,32	0/0:3,0:3:9:0,9,95	0/0:3,0:3:9:0,9,93	0/0:3,0:3:9:0,9,94	0/0:5,0:5:15:0,15,152	0/0:5,0:5:15:0,15,159	0/0:2,0:2:6:0,6,60	0/0:5,0:5:15:0,15,156	0/0:6,0:6:18:0,18,182	0/0:7,0:7:18:0,18,181	0/0:2,0:2:6:0,6,61	0/0:4,0:4:12:0,12,122	0/0:2,0:2:6:0,6,61	0/0:1,0:1:3:0,3,31	0/0:1,0:1:3:0,3,33	0/0:3,0:3:9:0,9,88	0/0:2,0:2:6:0,6,63	0/0:2,0:2:6:0,6,59	1/1:0,2:2:3:45,3,0	1/1:0,5:5:9:122,9,0	0/0:6,0:6:9:0,9,134	1/1:0,12:12:21:288,21,0	1/1:0,12:12:24:304,24,0	0/1:2,4:6:39:39,0,39	./.:.:.:.:.	0/0:16,0:16:48:0,48,556
chr0	138340820	.	T	C	452.14	.	AC=13;AF=0.052;AN=248;BaseQRankSum=2.491;DP=778;Dels=0.00;FS=0.000;HaplotypeScore=0.0636;InbreedingCoeff=0.2625;MLEAC=9;MLEAF=0.036;MQ=59.20;MQ0=1;MQRankSum=1.059;QD=4.27;ReadPosRankSum=-6.825	GT:AD:DP:GQ:PL	0/1:49,5:54:17:17,0,1355	0/0:16,0:16:45:0,45,483	0/0:11,0:11:33:0,33,342	0/0:21,0:21:63:0,63,642	0/0:15,0:15:39:0,39,431	0/0:12,0:12:33:0,33,352	0/0:11,0:11:33:0,33,344	./.:.:.:.:.	0/0:1,0:1:3:0,3,32	0/0:9,0:9:27:0,27,281	./.:.:.:.:.	0/0:18,0:18:54:0,54,568	0/0:13,0:13:33:0,33,374	./.:.:.:.:.	0/0:17,0:17:48:0,48,516	0/0:7,0:7:21:0,21,224	0/0:14,0:14:36:0,36,398	0/1:4,1:5:7:7,0,108	0/0:3,0:3:9:0,9,88	0/0:2,0:2:6:0,6,55	0/0:1,0:1:3:0,3,34	0/0:6,0:6:18:0,18,188	0/0:7,0:7:21:0,21,217	0/0:15,0:15:42:0,42,451	0/0:3,0:3:9:0,9,96	0/0:16,0:16:45:0,45,487	0/0:17,0:17:51:0,51,530	0/0:2,0:2:6:0,6,68	0/0:5,0:5:15:0,15,153	0/0:13,0:13:33:0,33,371	0/0:4,0:4:12:0,12,124	0/0:2,0:2:6:0,6,63	0/0:11,0:11:33:0,33,338	0/0:1,0:1:3:0,3,33	0/0:17,0:17:51:0,51,536	0/0:2,0:2:6:0,6,61	0/1:13,4:17:22:22,0,370	0/0:6,0:6:15:0,15,169	0/0:8,0:8:24:0,24,245	0/0:7,0:7:21:0,21,223	0/0:5,0:5:15:0,15,161	0/0:13,0:13:39:0,39,406	0/0:5,0:5:15:0,15,159	0/0:16,0:16:42:0,42,466	0/0:15,0:15:45:0,45,467	0/0:7,0:7:21:0,21,218	0/0:11,0:11:30:0,30,330	0/0:1,0:1:3:0,3,32	0/0:4,0:4:12:0,12,125	./.:.:.:.:.	0/0:1,0:1:3:0,3,32	./.:.:.:.:.	0/0:3,0:3:9:0,9,95	0/0:2,0:2:6:0,6,61	0/0:4,0:4:12:0,12,125	0/0:5,0:5:15:0,15,149	0/0:10,0:10:27:0,27,286	0/0:3,0:3:6:0,6,61	0/0:2,0:2:6:0,6,63	0/0:1,0:1:3:0,3,32	0/0:1,0:1:3:0,3,30	0/0:3,0:3:9:0,9,91	0/0:6,0:6:18:0,18,187	0/0:2,0:2:6:0,6,66	0/0:3,0:3:9:0,9,92	0/0:6,0:6:18:0,18,185	0/0:3,0:3:9:0,9,98	0/0:3,0:3:9:0,9,95	0/0:1,0:1:3:0,3,33	0/0:4,0:4:12:0,12,126	./.:.:.:.:.	0/0:6,0:6:12:0,12,152	0/0:2,0:2:6:0,6,62	0/0:6,0:6:18:0,18,187	0/0:5,0:5:15:0,15,156	0/0:5,0:5:15:0,15,158	0/0:10,0:10:30:0,30,306	0/0:6,0:6:18:0,18,195	0/0:2,0:2:6:0,6,63	0/0:5,0:5:12:0,12,139	./.:.:.:.:.	./.:.:.:.:.	0/0:4,0:4:12:0,12,130	0/0:5,0:5:15:0,15,157	0/0:4,0:4:12:0,12,125	0/0:1,0:1:3:0,3,31	0/0:4,0:4:12:0,12,127	0/0:2,0:2:6:0,6,63	0/0:3,0:3:9:0,9,96	0/0:1,0:1:3:0,3,33	0/0:1,0:1:3:0,3,32	0/0:4,0:4:9:0,9,105	0/0:3,0:3:9:0,9,96	0/0:2,0:2:6:0,6,65	0/0:4,0:4:12:0,12,122	./.:.:.:.:.	0/0:1,0:1:3:0,3,30	./.:.:.:.:.	0/0:1,0:1:3:0,3,31	./.:.:.:.:.	0/0:5,0:5:15:0,15,161	0/0:1,0:1:3:0,3,32	0/0:1,0:1:3:0,3,31	0/0:4,0:4:12:0,12,125	./.:.:.:.:.	0/0:2,0:2:6:0,6,62	0/0:3,0:3:9:0,9,98	0/0:1,0:1:3:0,3,32	0/0:2,0:2:6:0,6,62	0/0:3,0:3:9:0,9,90	0/0:1,0:1:3:0,3,31	0/0:2,0:2:6:0,6,65	0/0:11,0:11:27:0,27,307	0/0:5,0:5:12:0,12,120	0/0:4,0:4:12:0,12,122	0/0:5,0:5:12:0,12,137	0/0:4,0:4:12:0,12,128	0/0:2,0:2:6:0,6,60	0/0:3,0:3:9:0,9,92	0/0:6,0:6:18:0,18,182	0/0:5,0:5:15:0,15,155	0/0:2,0:2:6:0,6,61	0/0:5,0:5:15:0,15,156	0/0:4,0:4:12:0,12,131	0/0:4,0:4:12:0,12,120	0/0:7,0:7:18:0,18,204	0/0:2,0:2:6:0,6,62	0/0:1,0:1:3:0,3,32	0/0:2,0:2:6:0,6,61	./.:.:.:.:.	1/1:0,2:2:6:63,6,0	0/0:4,0:4:6:0,6,89	1/1:0,2:2:3:45,3,0	1/1:0,11:11:15:181,15,0	1/1:0,3:3:6:76,6,0	1/1:0,12:12:15:211,15,0	0/0:31,0:31:93:0,93,1055
chr0	138340830	.	A	T	461.84	.	AC=13;AF=0.053;AN=244;BaseQRankSum=0.334;DP=737;Dels=0.00;FS=0.000;HaplotypeScore=0.0448;InbreedingCoeff=0.2621;MLEAC=9;MLEAF=0.037;MQ=59.14;MQ0=1;MQRankSum=-0.727;QD=4.40;ReadPosRankSum=-5.055	GT:AD:DP:GQ:PL	0/1:48,5:53:13:13,0,1306	0/0:13,0:13:39:0,39,409	0/0:11,0:11:33:0,33,339	0/0:19,0:19:57:0,57,599	0/0:13,0:13:33:0,33,366	0/0:12,0:12:33:0,33,352	0/0:9,0:9:27:0,27,275	./.:.:.:.:.	0/0:1,0:1:3:0,3,32	0/0:8,0:8:24:0,24,248	./.:.:.:.:.	0/0:18,0:18:54:0,54,554	0/0:10,0:10:27:0,27,283	./.:.:.:.:.	0/0:17,0:17:48:0,48,517	0/0:7,0:7:21:0,21,222	0/0:12,0:12:30:0,30,337	0/1:3,1:4:10:10,0,81	0/0:3,0:3:9:0,9,93	0/0:2,0:2:6:0,6,65	0/0:1,0:1:3:0,3,34	0/0:5,0:5:15:0,15,151	0/0:7,0:7:21:0,21,211	0/0:14,0:14:39:0,39,427	0/0:2,0:2:6:0,6,61	0/0:15,0:15:42:0,42,454	0/0:17,0:17:51:0,51,532	0/0:2,0:2:6:0,6,68	0/0:5,0:5:15:0,15,161	0/0:12,0:12:30:0,30,331	0/0:3,0:3:9:0,9,89	0/0:2,0:2:6:0,6,63	0/0:11,0:11:33:0,33,345	0/0:2,0:2:6:0,6,67	0/0:15,0:15:45:0,45,473	0/0:1,0:1:3:0,3,30	0/1:12,4:16:23:23,0,333	0/0:6,0:6:15:0,15,163	0/0:8,0:8:24:0,24,241	0/0:6,0:6:18:0,18,187	0/0:5,0:5:15:0,15,160	0/0:11,0:11:33:0,33,347	0/0:4,0:4:12:0,12,121	0/0:16,0:16:42:0,42,454	0/0:13,0:13:39:0,39,404	0/0:6,0:6:18:0,18,185	0/0:11,0:11:30:0,30,323	0/0:2,0:2:6:0,6,65	0/0:3,0:3:9:0,9,94	./.:.:.:.:.	0/0:1,0:1:3:0,3,31	./.:.:.:.:.	0/0:2,0:2:6:0,6,62	0/0:2,0:2:6:0,6,59	0/0:3,0:3:9:0,9,94	0/0:6,0:6:18:0,18,181	0/0:11,0:11:30:0,30,318	0/0:3,0:3:6:0,6,78	0/0:2,0:2:6:0,6,63	0/0:1,0:1:3:0,3,32	./.:.:.:.:.	0/0:3,0:3:9:0,9,89	0/0:6,0:6:15:0,15,148	0/0:2,0:2:6:0,6,64	0/0:3,0:3:9:0,9,92	0/0:6,0:6:18:0,18,184	0/0:3,0:3:9:0,9,98	0/0:3,0:3:9:0,9,94	./.:.:.:.:.	0/0:5,0:5:15:0,15,150	./.:.:.:.:.	0/0:5,0:5:9:0,9,120	0/0:2,0:2:6:0,6,63	0/0:5,0:5:15:0,15,155	0/0:5,0:5:15:0,15,154	0/0:5,0:5:15:0,15,150	0/0:10,0:10:30:0,30,301	0/0:6,0:6:18:0,18,185	0/0:2,0:2:6:0,6,61	0/0:3,0:3:6:0,6,75	./.:.:.:.:.	./.:.:.:.:.	0/0:4,0:4:12:0,12,128	0/0:3,0:3:9:0,9,93	0/0:3,0:3:9:0,9,87	0/0:2,0:2:6:0,6,61	0/0:3,0:3:9:0,9,92	0/0:4,0:4:12:0,12,122	0/0:3,0:3:9:0,9,94	0/0:3,0:3:9:0,9,90	0/0:1,0:1:3:0,3,32	0/0:4,0:4:9:0,9,105	0/0:3,0:3:6:0,6,59	0/0:1,0:1:3:0,3,32	0/0:3,0:3:9:0,9,92	./.:.:.:.:.	0/0:1,0:1:3:0,3,30	./.:.:.:.:.	0/0:1,0:1:3:0,3,31	./.:.:.:.:.	0/0:5,0:5:15:0,15,161	0/0:1,0:1:3:0,3,32	0/0:2,0:2:6:0,6,61	0/0:4,0:4:12:0,12,125	./.:.:.:.:.	0/0:2,0:2:6:0,6,61	0/0:3,0:3:9:0,9,94	0/0:1,0:1:3:0,3,31	0/0:2,0:2:6:0,6,63	0/0:3,0:3:9:0,9,97	0/0:1,0:1:3:0,3,31	0/0:2,0:2:6:0,6,63	0/0:11,0:11:27:0,27,302	0/0:5,0:5:12:0,12,120	0/0:4,0:4:12:0,12,122	0/0:5,0:5:12:0,12,137	0/0:3,0:3:9:0,9,93	0/0:2,0:2:6:0,6,61	0/0:1,0:1:3:0,3,31	0/0:6,0:6:18:0,18,183	0/0:5,0:5:15:0,15,156	0/0:2,0:2:6:0,6,59	0/0:4,0:4:12:0,12,120	0/0:3,0:3:9:0,9,95	0/0:4,0:4:12:0,12,122	0/0:6,0:6:15:0,15,171	0/0:3,0:3:9:0,9,85	0/0:1,0:1:3:0,3,32	0/0:2,0:2:6:0,6,61	./.:.:.:.:.	1/1:0,2:2:6:61,6,0	0/0:4,0:4:6:0,6,89	1/1:0,2:2:3:45,3,0	1/1:0,11:11:15:182,15,0	1/1:0,4:4:6:89,6,0	1/1:0,13:13:15:209,15,0	0/0:31,0:31:93:0,93,1036
chr0	138340831	.	A	T	560.3	.	AC=15;AF=0.060;AN=248;BaseQRankSum=1.484;DP=753;Dels=0.00;FS=1.366;HaplotypeScore=0.0521;InbreedingCoeff=0.2836;MLEAC=11;MLEAF=0.044;MQ=59.16;MQ0=1;MQRankSum=-0.667;QD=5.14;ReadPosRankSum=-4.797	GT:AD:DP:GQ:PL	0/1:48,8:56:97:97,0,1272	0/0:13,0:13:39:0,39,398	0/0:10,0:10:30:0,30,299	0/0:20,0:20:60:0,60,599	0/0:13,0:13:33:0,33,364	0/0:17,0:17:48:0,48,490	0/0:8,0:8:24:0,24,238	./.:.:.:.:.	0/0:1,0:1:3:0,3,33	0/0:8,0:8:24:0,24,241	./.:.:.:.:.	0/0:18,0:18:54:0,54,545	0/0:10,0:10:27:0,27,295	./.:.:.:.:.	0/0:17,0:17:48:0,48,518	0/0:8,0:8:24:0,24,243	0/0:13,0:13:33:0,33,362	0/1:3,1:4:10:10,0,83	0/0:3,0:3:9:0,9,86	0/0:2,0:2:6:0,6,64	0/0:2,0:2:3:0,3,34	0/0:5,0:5:15:0,15,147	0/0:7,0:7:21:0,21,209	0/0:13,0:14:39:0,39,404	0/0:2,0:2:6:0,6,61	0/0:16,0:16:45:0,45,477	0/0:17,0:17:51:0,51,524	0/0:2,0:2:6:0,6,68	0/0:5,0:5:15:0,15,150	0/0:12,0:12:30:0,30,330	0/0:3,0:3:9:0,9,96	0/0:2,0:2:6:0,6,63	0/0:11,0:11:33:0,33,328	0/0:1,0:1:3:0,3,34	0/0:15,0:15:45:0,45,465	0/0:1,0:1:3:0,3,31	0/1:12,4:16:22:22,0,312	0/0:6,0:6:15:0,15,160	0/0:8,0:8:24:0,24,234	0/0:6,0:6:18:0,18,190	0/0:5,0:5:15:0,15,160	0/0:12,0:12:36:0,36,370	0/0:4,0:4:9:0,9,92	0/0:16,0:16:42:0,42,463	0/0:13,0:13:39:0,39,399	0/0:6,0:6:18:0,18,179	0/0:11,0:11:30:0,30,321	0/0:2,0:2:6:0,6,61	0/0:3,0:3:9:0,9,90	./.:.:.:.:.	0/0:1,0:1:3:0,3,30	./.:.:.:.:.	0/0:2,0:2:6:0,6,62	0/0:2,0:2:6:0,6,61	0/0:3,0:3:9:0,9,93	0/0:6,0:6:18:0,18,175	0/0:11,0:11:30:0,30,318	0/0:3,0:3:6:0,6,65	0/0:2,0:2:6:0,6,65	0/0:1,0:1:3:0,3,32	./.:.:.:.:.	0/0:3,0:3:9:0,9,92	0/0:6,0:6:15:0,15,153	0/0:2,0:2:6:0,6,65	0/0:3,0:3:9:0,9,92	0/0:6,0:6:18:0,18,179	0/0:3,0:3:9:0,9,93	0/0:4,0:4:12:0,12,122	./.:.:.:.:.	0/0:5,0:5:15:0,15,152	./.:.:.:.:.	0/0:5,0:5:9:0,9,121	0/0:2,0:2:6:0,6,63	0/0:5,0:5:15:0,15,162	0/0:5,0:5:15:0,15,150	0/0:5,0:5:15:0,15,149	0/0:10,0:10:30:0,30,301	0/0:6,0:6:18:0,18,189	0/0:2,0:2:6:0,6,61	0/0:3,0:3:6:0,6,74	./.:.:.:.:.	./.:.:.:.:.	0/0:4,0:4:12:0,12,126	0/0:3,0:3:9:0,9,90	0/0:4,0:4:12:0,12,119	0/0:2,0:2:6:0,6,61	0/0:3,0:3:9:0,9,95	0/0:4,0:4:12:0,12,122	0/0:3,0:3:9:0,9,94	0/0:3,0:3:9:0,9,91	0/0:1,0:1:3:0,3,30	0/0:4,0:4:9:0,9,105	0/0:3,0:3:9:0,9,93	0/0:1,0:1:3:0,3,32	0/0:3,0:3:9:0,9,93	./.:.:.:.:.	0/0:1,0:1:3:0,3,32	0/0:1,0:1:3:0,3,30	0/0:1,0:1:3:0,3,31	./.:.:.:.:.	0/0:5,0:5:15:0,15,159	0/0:1,0:1:3:0,3,32	0/0:2,0:2:6:0,6,61	0/0:4,0:4:12:0,12,118	./.:.:.:.:.	0/0:2,0:2:6:0,6,60	0/0:3,0:3:9:0,9,92	0/0:1,0:1:3:0,3,30	0/0:2,0:2:6:0,6,62	0/0:3,0:3:9:0,9,88	0/0:1,0:1:3:0,3,29	0/0:2,0:2:6:0,6,65	0/0:11,0:11:27:0,27,311	0/0:5,0:5:12:0,12,120	0/0:4,0:4:12:0,12,120	0/0:5,0:5:12:0,12,134	0/0:3,0:3:9:0,9,93	0/0:2,0:2:6:0,6,59	0/0:1,0:1:3:0,3,32	0/0:6,0:6:18:0,18,176	0/0:5,0:5:15:0,15,150	0/0:2,0:2:6:0,6,59	0/0:5,0:5:15:0,15,148	0/0:3,0:3:9:0,9,94	0/0:4,0:4:12:0,12,120	0/0:6,0:6:12:0,12,139	0/0:3,0:3:9:0,9,91	0/0:1,0:1:3:0,3,31	0/0:2,0:2:6:0,6,60	1/1:0,1:1:3:30,3,0	1/1:0,2:2:6:62,6,0	0/0:4,0:4:6:0,6,89	1/1:0,2:2:3:45,3,0	1/1:0,11:11:15:181,15,0	1/1:0,4:4:6:89,6,0	1/1:0,13:13:15:210,15,0	0/0:31,0:31:93:0,93,1036
chr0	138340875	.	C	G	2237.37	.	AC=18;AF=0.067;AN=268;BaseQRankSum=-3.476;DP=945;Dels=0.00;FS=5.897;HaplotypeScore=0.1851;InbreedingCoeff=0.3238;MLEAC=16;MLEAF=0.060;MQ=59.34;MQ0=0;MQRankSum=0.916;QD=11.13;ReadPosRankSum=7.882	GT:AD:DP:GQ:PL	0/1:60,29:89:99:624,0,1532	0/0:13,0:13:39:0,39,426	0/0:12,0:12:36:0,36,379	0/0:28,0:28:84:0,84,878	0/0:13,0:13:39:0,39,409	0/0:19,0:19:54:0,54,560	0/0:14,0:14:42:0,42,428	0/0:1,0:1:3:0,3,34	0/0:2,0:2:6:0,6,67	0/0:14,0:14:33:0,33,379	0/0:2,0:2:6:0,6,63	0/0:13,0:13:39:0,39,399	0/0:13,0:13:39:0,39,409	./.:.:.:.:.	0/0:12,0:12:33:0,33,366	0/0:21,0:21:60:0,60,637	0/0:17,0:17:48:0,48,498	0/1:3,2:5:42:42,0,83	0/0:5,0:5:12:0,12,136	0/0:2,0:2:6:0,6,65	0/0:4,0:4:12:0,12,126	0/0:8,0:8:21:0,21,231	0/0:12,0:12:30:0,30,336	0/0:10,0:10:27:0,27,299	0/0:1,0:1:3:0,3,32	0/0:19,0:19:51:0,51,549	0/0:17,0:17:48:0,48,511	0/0:3,0:3:9:0,9,94	0/0:2,0:2:6:0,6,69	0/0:16,0:16:42:0,42,460	0/0:3,0:3:9:0,9,89	0/0:1,0:1:3:0,3,32	0/0:17,0:17:48:0,48,497	0/0:2,0:2:6:0,6,63	0/0:17,0:17:51:0,51,529	0/0:1,0:1:3:0,3,32	0/1:17,11:28:99:262,0,436	0/0:13,0:13:39:0,39,385	0/0:10,0:10:30:0,30,312	0/0:5,0:5:15:0,15,166	0/0:6,0:6:18:0,18,195	0/0:13,0:13:39:0,39,413	0/0:5,0:5:15:0,15,157	0/0:15,0:15:42:0,42,456	0/0:18,0:18:54:0,54,552	0/0:14,0:14:33:0,33,380	0/0:14,0:14:42:0,42,437	0/0:4,0:4:12:0,12,132	0/0:5,0:5:15:0,15,157	0/0:3,0:3:9:0,9,95	0/0:1,0:1:3:0,3,32	0/0:2,0:2:6:0,6,60	0/0:1,0:1:3:0,3,32	0/0:1,0:1:3:0,3,30	0/0:4,0:4:12:0,12,128	0/0:2,0:2:6:0,6,58	0/0:7,0:7:21:0,21,218	0/0:4,0:4:9:0,9,106	0/0:2,0:2:6:0,6,65	0/0:2,0:2:6:0,6,60	0/0:2,0:2:6:0,6,66	0/0:1,0:1:3:0,3,33	0/0:3,0:3:9:0,9,100	0/0:4,0:4:12:0,12,124	0/0:1,0:1:3:0,3,30	0/0:5,0:5:15:0,15,152	0/0:4,0:4:12:0,12,126	0/0:7,0:7:21:0,21,219	0/0:3,0:3:9:0,9,94	0/0:5,0:5:15:0,15,155	0/0:2,0:2:6:0,6,62	0/0:4,0:4:12:0,12,126	0/0:2,0:2:6:0,6,64	0/0:3,0:3:6:0,6,75	0/0:6,0:6:18:0,18,185	0/0:3,0:3:9:0,9,92	0/0:4,0:4:12:0,12,123	0/0:5,0:5:15:0,15,156	0/0:1,0:1:3:0,3,32	0/0:3,0:3:9:0,9,88	./.:.:.:.:.	0/0:2,0:2:6:0,6,60	0/0:4,0:4:12:0,12,122	0/0:4,0:4:12:0,12,126	0/0:4,0:4:12:0,12,127	0/0:5,0:5:15:0,15,157	0/0:3,0:3:9:0,9,91	0/0:4,0:4:12:0,12,122	0/0:2,0:2:6:0,6,62	0/0:5,0:5:15:0,15,150	./.:.:.:.:.	0/0:10,0:10:18:0,18,241	0/0:3,0:3:9:0,9,95	0/0:3,0:3:9:0,9,93	0/0:6,0:6:18:0,18,185	0/0:1,0:1:3:0,3,31	0/0:2,0:2:6:0,6,63	0/0:1,0:1:3:0,3,30	0/0:2,0:2:6:0,6,64	0/0:1,0:1:3:0,3,31	0/0:8,0:8:24:0,24,249	0/0:3,0:3:9:0,9,90	0/0:2,0:2:6:0,6,65	0/0:6,0:6:18:0,18,187	0/0:1,0:1:3:0,3,32	0/0:4,0:4:12:0,12,120	0/1:6,1:7:14:14,0,157	1/1:1,9:10:3:247,3,0	0/0:1,0:1:3:0,3,30	0/0:3,0:3:9:0,9,86	0/0:4,0:4:12:0,12,124	0/0:1,0:1:3:0,3,32	0/0:5,0:5:12:0,12,136	0/0:3,0:3:9:0,9,97	0/0:9,0:9:27:0,27,290	0/0:7,0:7:21:0,21,215	0/0:4,0:4:12:0,12,124	0/0:5,0:5:15:0,15,153	0/0:3,0:3:9:0,9,95	0/0:1,0:1:3:0,3,34	0/0:5,0:5:15:0,15,149	0/0:3,0:3:9:0,9,92	0/0:5,0:5:15:0,15,151	0/0:2,0:2:3:0,3,31	0/0:6,0:6:18:0,18,189	0/0:8,0:8:18:0,18,217	0/0:4,0:4:12:0,12,116	0/0:1,0:1:3:0,3,34	0/0:3,0:3:9:0,9,94	1/1:0,4:4:6:89,6,0	1/1:0,6:6:15:166,15,0	0/0:2,0:2:3:0,3,45	1/1:0,10:10:15:223,15,0	1/1:0,24:24:33:463,33,0	1/1:0,4:4:6:89,6,0	1/1:0,14:14:18:255,18,0	0/0:20,0:20:60:0,60,676
chr0	138341268	.	A	G	2681.9	.	AC=16;AF=0.063;AN=252;BaseQRankSum=5.571;DP=885;Dels=0.00;FS=0.369;HaplotypeScore=0.0806;InbreedingCoeff=0.2693;MLEAC=14;MLEAF=0.056;MQ=59.41;MQ0=0;MQRankSum=1.238;QD=13.75;ReadPosRankSum=2.019	GT:AD:DP:GQ:PL	0/1:55,42:97:99:1090,0,1383	0/0:12,0:12:36:0,36,357	0/0:13,0:13:36:0,36,388	0/0:37,0:37:99:0,111,1132	0/0:9,0:9:27:0,27,278	0/0:10,0:10:27:0,27,297	0/0:11,0:11:33:0,33,332	0/0:3,0:3:9:0,9,92	0/0:2,0:2:6:0,6,55	0/0:21,0:21:63:0,63,651	./.:.:.:.:.	0/0:11,0:11:33:0,33,346	0/0:13,0:13:39:0,39,406	0/0:3,0:3:9:0,9,96	0/0:16,0:16:48:0,48,496	0/0:15,0:15:39:0,39,433	0/0:12,0:12:36:0,36,364	0/1:5,1:6:14:14,0,133	0/0:8,0:8:21:0,21,231	0/0:3,0:3:9:0,9,93	0/0:2,0:2:6:0,6,69	0/0:9,0:9:27:0,27,278	0/0:7,0:7:21:0,21,220	0/0:8,0:8:24:0,24,246	0/0:2,0:2:6:0,6,63	0/0:26,0:26:78:0,78,813	0/0:9,0:9:27:0,27,275	0/0:1,0:1:3:0,3,32	0/0:2,0:2:6:0,6,63	0/0:15,0:15:45:0,45,459	0/0:5,0:5:15:0,15,162	0/0:5,0:5:15:0,15,159	0/0:15,0:15:45:0,45,464	0/0:2,0:2:6:0,6,67	0/0:12,0:12:30:0,30,333	./.:.:.:.:.	0/1:15,19:34:99:510,0,375	0/0:3,0:3:9:0,9,95	0/0:6,0:6:18:0,18,184	0/0:6,0:6:18:0,18,189	0/0:5,0:5:15:0,15,157	0/0:15,0:15:42:0,42,445	0/0:9,0:9:27:0,27,274	0/0:16,0:16:45:0,45,482	0/0:14,0:14:42:0,42,440	0/0:24,0:24:72:0,72,751	0/0:7,0:7:18:0,18,201	0/0:2,0:2:6:0,6,63	./.:.:.:.:.	0/0:2,0:2:6:0,6,63	0/0:2,0:2:6:0,6,63	0/0:1,0:1:3:0,3,31	0/0:3,0:3:9:0,9,97	./.:.:.:.:.	0/0:4,0:4:12:0,12,124	./.:.:.:.:.	0/0:4,0:4:12:0,12,126	0/0:6,0:6:18:0,18,172	0/0:2,0:2:6:0,6,64	0/0:6,0:6:18:0,18,185	0/0:1,0:1:3:0,3,32	0/0:5,0:5:15:0,15,155	0/0:5,0:5:15:0,15,155	0/0:6,0:6:18:0,18,184	0/0:1,0:1:3:0,3,32	0/0:2,0:2:6:0,6,64	0/0:5,0:5:15:0,15,153	0/0:3,0:3:9:0,9,95	0/0:4,0:4:12:0,12,125	0/0:2,0:2:6:0,6,60	0/0:2,0:2:6:0,6,64	0/0:1,0:1:3:0,3,32	0/0:2,0:2:6:0,6,64	0/0:3,0:3:9:0,9,92	0/0:3,0:3:9:0,9,89	0/0:4,0:4:12:0,12,121	0/0:1,0:1:3:0,3,32	0/0:2,0:2:6:0,6,61	0/0:2,0:2:6:0,6,61	0/0:6,1:7:15:0,15,167	0/0:3,0:3:9:0,9,91	0/0:1,0:1:3:0,3,30	0/0:10,0:10:30:0,30,313	0/0:2,0:2:6:0,6,59	0/0:1,0:1:3:0,3,32	0/0:4,0:4:12:0,12,124	0/0:4,0:4:12:0,12,124	0/0:7,0:7:21:0,21,216	0/0:3,0:3:9:0,9,96	0/0:3,0:3:9:0,9,97	0/0:1,0:1:3:0,3,32	0/0:1,0:1:3:0,3,31	./.:.:.:.:.	./.:.:.:.:.	0/0:2,0:2:6:0,6,64	./.:.:.:.:.	0/0:6,0:6:18:0,18,192	0/0:2,0:2:6:0,6,63	0/0:1,0:1:3:0,3,32	0/0:2,0:2:6:0,6,64	0/0:6,0:6:15:0,15,148	./.:.:.:.:.	0/0:1,0:1:3:0,3,32	0/0:1,0:1:3:0,3,31	./.:.:.:.:.	0/0:5,0:5:15:0,15,158	0/1:6,4:10:99:104,0,156	1/1:1,9:10:1:257,1,0	0/0:5,0:5:15:0,15,154	0/0:3,0:3:9:0,9,92	0/0:4,0:4:12:0,12,123	0/0:5,0:5:15:0,15,159	0/0:8,0:8:24:0,24,251	0/0:4,0:4:12:0,12,125	0/0:4,0:4:12:0,12,128	0/0:4,0:4:12:0,12,118	0/0:4,0:4:12:0,12,128	0/0:5,0:5:15:0,15,154	0/0:1,0:1:3:0,3,32	0/0:1,0:1:3:0,3,32	0/0:9,0:9:27:0,27,280	0/0:3,0:3:9:0,9,92	0/0:3,0:3:9:0,9,92	0/0:2,0:2:6:0,6,61	0/0:1,0:1:3:0,3,31	0/0:4,0:4:12:0,12,115	0/0:1,0:1:3:0,3,32	0/0:3,0:3:9:0,9,94	0/0:1,0:1:3:0,3,31	1/1:0,2:2:3:45,3,0	1/1:0,10:10:21:263,21,0	./.:.:.:.:.	1/1:0,4:4:6:89,6,0	1/1:0,5:5:9:121,9,0	0/0:4,0:4:6:0,6,89	1/1:0,16:17:30:393,30,0	0/0:28,0:28:84:0,84,937
chr0	138341289	.	T	A	20162.9	.	AC=200;AF=0.787;AN=254;BaseQRankSum=-5.125;DP=937;Dels=0.00;FS=0.266;HaplotypeScore=0.1903;InbreedingCoeff=0.5836;MLEAC=204;MLEAF=0.803;MQ=59.46;MQ0=0;MQRankSum=1.774;QD=26.32;ReadPosRankSum=-0.965	GT:AD:DP:GQ:PL	0/1:47,56:103:99:1442,0,1192	1/1:0,14:14:42:428,42,0	1/1:0,17:17:45:498,45,0	1/1:0,42:42:99:1285,126,0	1/1:0,10:10:30:302,30,0	1/1:0,9:9:24:258,24,0	1/1:0,9:9:27:272,27,0	./.:.:.:.:.	0/0:3,0:3:9:0,9,97	1/1:0,22:22:66:674,66,0	./.:.:.:.:.	0/0:11,0:11:33:0,33,347	1/1:0,15:15:42:453,42,0	1/1:0,2:2:6:63,6,0	1/1:0,18:18:54:558,54,0	1/1:0,12:12:30:331,30,0	1/1:0,12:12:36:369,36,0	0/1:1,3:4:19:84,0,19	1/1:0,10:10:27:305,27,0	1/1:0,2:2:6:58,6,0	1/1:0,2:2:6:62,6,0	1/1:0,8:8:24:242,24,0	1/1:0,8:8:24:243,24,0	0/0:15,0:15:45:0,45,475	0/0:1,0:1:3:0,3,32	1/1:0,25:25:75:765,75,0	1/1:0,11:11:33:336,33,0	1/1:0,5:5:15:168,15,0	1/1:0,1:1:3:31,3,0	1/1:0,12:12:36:362,36,0	1/1:0,5:5:15:163,15,0	1/1:0,6:6:18:193,18,0	1/1:0,19:19:57:582,57,0	1/1:0,4:4:12:122,12,0	1/1:0,12:12:30:339,30,0	0/0:1,0:1:3:0,3,29	0/1:22,17:39:99:419,0,531	1/1:0,2:2:6:63,6,0	1/1:0,6:6:18:186,18,0	1/1:0,4:4:12:126,12,0	1/1:0,2:2:6:61,6,0	1/1:0,17:17:48:513,48,0	1/1:0,13:13:39:401,39,0	0/0:13,0:13:39:0,39,419	1/1:0,15:15:45:466,45,0	1/1:0,25:25:75:757,75,0	1/1:0,9:9:24:268,24,0	0/0:5,0:5:15:0,15,162	./.:.:.:.:.	1/1:0,2:2:6:58,6,0	1/1:0,1:1:3:34,3,0	1/1:0,2:2:6:61,6,0	1/1:0,2:2:6:60,6,0	./.:.:.:.:.	0/0:3,0:3:9:0,9,95	./.:.:.:.:.	0/0:2,0:2:6:0,6,64	0/0:6,0:6:18:0,18,193	1/1:0,2:2:6:62,6,0	0/0:7,0:7:21:0,21,226	1/1:0,1:1:3:32,3,0	1/1:0,4:4:12:128,12,0	1/1:0,7:7:21:209,21,0	1/1:0,7:7:21:216,21,0	1/1:0,1:1:3:30,3,0	1/1:0,2:2:6:52,6,0	1/1:0,4:4:12:122,12,0	1/1:0,4:4:12:124,12,0	1/1:0,3:3:9:91,9,0	1/1:0,1:1:3:31,3,0	1/1:0,1:1:3:29,3,0	1/1:0,1:1:3:30,3,0	1/1:0,3:3:9:93,9,0	1/1:0,4:4:12:127,12,0	1/1:0,3:3:9:89,9,0	1/1:0,4:4:12:120,12,0	1/1:0,1:1:3:34,3,0	1/1:0,2:2:6:59,6,0	0/0:2,0:2:6:0,6,63	1/1:0,9:9:21:243,21,0	1/1:0,3:3:9:93,9,0	./.:.:.:.:.	1/1:0,9:9:27:279,27,0	1/1:0,2:2:6:60,6,0	1/1:0,3:3:9:96,9,0	0/0:3,0:3:9:0,9,97	1/1:0,6:6:18:183,18,0	1/1:0,9:9:27:280,27,0	1/1:0,3:3:9:85,9,0	1/1:0,4:4:12:120,12,0	1/1:0,2:2:6:61,6,0	1/1:0,2:2:6:63,6,0	1/1:0,1:1:3:33,3,0	./.:.:.:.:.	1/1:0,2:2:6:66,6,0	1/1:0,2:2:6:66,6,0	1/1:0,8:8:21:228,21,0	1/1:0,2:2:6:63,6,0	1/1:0,3:3:9:94,9,0	1/1:0,2:2:6:64,6,0	1/1:0,7:7:21:223,21,0	./.:.:.:.:.	1/1:0,2:2:6:63,6,0	1/1:0,2:2:6:65,6,0	./.:.:.:.:.	1/1:0,4:4:12:118,12,0	0/1:2,4:6:45:108,0,45	0/0:12,1:13:8:0,8,349	0/1:1,1:2:24:26,0,24	0/0:2,0:2:6:0,6,59	0/0:5,0:5:15:0,15,154	0/1:1,1:2:25:26,0,25	1/1:0,8:8:24:246,24,0	1/1:0,5:5:15:147,15,0	1/1:0,3:3:9:93,9,0	1/1:0,4:4:12:122,12,0	1/1:0,3:3:9:92,9,0	1/1:0,6:6:18:178,18,0	1/1:0,3:3:9:80,9,0	1/1:0,2:2:6:67,6,0	0/0:9,0:9:27:0,27,273	1/1:0,3:3:9:93,9,0	1/1:0,4:4:12:124,12,0	1/1:0,3:3:9:92,9,0	1/1:0,1:1:3:31,3,0	1/1:0,4:4:12:119,12,0	0/0:1,0:1:3:0,3,33	1/1:0,4:4:12:125,12,0	1/1:0,1:1:3:31,3,0	0/0:2,0:2:3:0,3,45	0/0:11,0:11:24:0,24,290	./.:.:.:.:.	0/0:4,0:4:6:0,6,89	0/0:4,0:4:6:0,6,89	1/1:0,2:2:3:45,3,0	0/0:17,0:17:30:0,30,394	0/0:31,0:31:90:0,90,1033
chr0	138341427	.	C	T	2953.04	.	AC=15;AF=0.056;AN=266;BaseQRankSum=3.012;DP=1070;Dels=0.00;FS=5.295;HaplotypeScore=0.2208;InbreedingCoeff=0.2700;MLEAC=14;MLEAF=0.053;MQ=59.55;MQ0=0;MQRankSum=-0.545;QD=14.00;ReadPosRankSum=3.599	GT:AD:DP:GQ:PL	0/1:58,52:110:99:1290,0,1518	0/0:19,0:19:57:0,57,591	0/0:15,0:15:45:0,45,476	0/0:55,0:55:99:0,165,1705	0/0:12,0:12:36:0,36,375	0/0:23,0:23:63:0,63,673	0/0:16,0:16:48:0,48,510	0/0:3,0:3:9:0,9,97	0/0:3,0:3:9:0,9,96	0/0:17,0:17:48:0,48,515	0/0:1,0:1:3:0,3,31	0/0:21,0:21:54:0,54,574	0/0:10,0:10:30:0,30,315	0/0:1,0:1:3:0,3,31	0/0:23,0:23:63:0,63,652	0/0:18,0:18:42:0,42,471	0/0:16,0:16:48:0,48,487	0/1:3,1:4:20:20,0,84	0/0:8,0:8:24:0,24,251	0/0:9,0:9:21:0,21,234	0/0:3,0:3:9:0,9,98	0/0:17,0:17:48:0,48,516	0/0:14,0:14:36:0,36,391	0/0:19,0:19:48:0,48,536	0/0:4,0:4:12:0,12,126	0/0:20,0:20:60:0,60,608	0/0:13,0:13:39:0,39,401	0/0:4,0:4:12:0,12,128	0/0:4,0:4:12:0,12,130	0/0:21,0:21:63:0,63,637	0/0:6,0:6:18:0,18,182	0/0:2,0:2:6:0,6,67	0/0:23,0:23:69:0,69,724	0/0:1,0:1:3:0,3,32	0/0:18,0:18:45:0,45,495	0/0:3,0:3:9:0,9,97	0/1:13,22:35:99:578,0,304	0/0:6,0:6:18:0,18,186	0/0:13,0:13:36:0,36,384	0/0:1,0:1:3:0,3,26	0/0:7,0:7:21:0,21,216	0/0:10,0:10:30:0,30,311	0/0:13,0:13:36:0,36,374	0/0:16,0:16:48:0,48,507	0/0:17,0:17:51:0,51,520	0/0:17,0:17:48:0,48,514	0/0:8,0:8:24:0,24,250	0/0:6,0:6:18:0,18,186	0/0:1,0:1:3:0,3,30	0/0:4,0:4:9:0,9,110	0/0:1,0:1:3:0,3,32	0/0:1,0:1:3:0,3,31	0/0:3,0:3:9:0,9,95	0/0:3,0:3:6:0,6,78	0/0:5,0:5:15:0,15,154	0/0:3,0:3:9:0,9,97	0/0:1,0:1:3:0,3,32	0/0:6,0:6:18:0,18,181	0/0:3,0:3:9:0,9,95	0/0:6,0:6:15:0,15,168	0/0:4,0:4:12:0,12,122	0/0:1,0:1:3:0,3,32	0/0:7,0:7:21:0,21,218	0/0:10,0:10:30:0,30,300	0/0:1,0:1:3:0,3,32	0/0:4,0:4:12:0,12,126	0/0:7,0:7:21:0,21,214	0/0:11,0:11:33:0,33,334	0/0:5,0:5:15:0,15,151	0/0:3,0:3:9:0,9,90	0/0:1,0:1:3:0,3,30	0/0:2,0:2:6:0,6,61	0/0:2,0:2:3:0,3,45	0/0:4,0:4:9:0,9,91	0/0:8,0:8:24:0,24,252	0/0:3,0:3:9:0,9,88	0/0:2,0:2:3:0,3,45	0/0:4,0:4:12:0,12,122	0/0:2,0:2:6:0,6,59	0/0:4,0:4:12:0,12,125	0/0:4,0:4:12:0,12,123	./.:.:.:.:.	0/0:4,0:4:12:0,12,127	0/0:5,0:5:15:0,15,151	0/0:5,0:5:12:0,12,140	0/0:3,0:3:9:0,9,96	0/0:2,0:2:6:0,6,62	0/0:2,0:2:6:0,6,61	0/0:2,0:2:6:0,6,61	0/0:2,0:2:6:0,6,64	0/0:1,0:1:3:0,3,33	0/0:2,0:2:6:0,6,61	0/0:1,0:1:3:0,3,33	0/0:1,0:1:3:0,3,32	0/0:2,0:2:6:0,6,61	0/0:3,0:3:9:0,9,91	0/0:6,0:6:18:0,18,178	0/0:3,0:3:9:0,9,89	0/0:1,0:1:3:0,3,32	0/0:4,0:4:12:0,12,119	0/0:5,0:5:15:0,15,153	0/0:1,0:1:3:0,3,34	0/0:1,0:1:3:0,3,32	0/0:2,0:2:6:0,6,63	./.:.:.:.:.	0/0:7,0:7:21:0,21,212	0/1:7,5:12:99:126,0,184	0/1:3,8:11:57:214,0,57	0/0:4,0:4:12:0,12,125	0/0:6,0:6:18:0,18,184	0/0:2,0:2:6:0,6,59	0/0:4,0:4:12:0,12,126	0/0:10,0:10:30:0,30,298	0/0:4,0:4:12:0,12,124	0/0:3,0:3:9:0,9,93	0/0:3,0:3:9:0,9,89	0/0:3,0:3:9:0,9,91	0/0:2,0:2:6:0,6,60	0/0:5,0:5:15:0,15,156	0/0:3,0:3:9:0,9,93	0/0:5,0:5:15:0,15,143	0/0:6,0:6:18:0,18,179	0/0:8,0:8:24:0,24,249	0/0:3,0:3:9:0,9,90	0/0:3,0:3:9:0,9,93	0/0:3,0:3:9:0,9,92	0/0:5,0:5:12:0,12,147	0/0:3,0:3:9:0,9,93	0/0:1,0:1:3:0,3,34	1/1:0,8:8:12:179,12,0	1/1:0,7:7:15:169,15,0	./.:.:.:.:.	1/1:0,8:8:12:179,12,0	1/1:0,7:7:15:176,15,0	./.:.:.:.:.	1/1:0,9:9:21:243,21,0	0/0:26,0:26:72:0,72,784
chr0	138341444	.	A	G	3111.61	.	AC=15;AF=0.057;AN=264;BaseQRankSum=7.281;DP=1107;Dels=0.00;FS=5.263;HaplotypeScore=0.2142;InbreedingCoeff=0.3043;MLEAC=14;MLEAF=0.053;MQ=59.51;MQ0=0;MQRankSum=0.112;QD=14.21;ReadPosRankSum=3.377	GT:AD:DP:GQ:PL	0/1:65,55:120:99:1373,0,1666	0/0:20,0:20:57:0,57,593	0/0:11,0:11:33:0,33,337	0/0:59,0:59:99:0,177,1766	0/0:13,0:13:39:0,39,401	0/0:22,0:22:60:0,60,637	0/0:12,0:12:36:0,36,364	0/0:3,0:3:9:0,9,96	0/0:4,0:4:12:0,12,117	0/0:14,0:14:42:0,42,423	./.:.:.:.:.	0/0:20,0:20:51:0,51,550	0/0:11,0:11:33:0,33,335	0/0:1,0:1:3:0,3,31	0/0:20,0:20:60:0,60,610	0/0:19,0:19:48:0,48,521	0/0:19,0:19:57:0,57,563	0/1:3,2:5:49:49,0,78	0/0:12,0:12:36:0,36,366	0/0:11,0:11:30:0,30,313	0/0:6,0:6:18:0,18,182	0/0:18,0:18:51:0,51,511	0/0:15,0:15:42:0,42,439	0/0:18,0:18:48:0,48,516	0/0:4,0:4:12:0,12,126	0/0:22,0:22:66:0,66,655	0/0:10,0:10:30:0,30,306	0/0:4,0:4:12:0,12,131	0/0:5,0:5:15:0,15,161	0/0:20,0:20:60:0,60,590	0/0:6,0:6:18:0,18,191	0/0:6,0:6:18:0,18,191	0/0:22,0:22:66:0,66,662	0/0:1,0:1:3:0,3,31	0/0:17,0:17:45:0,45,485	0/0:5,0:5:15:0,15,160	0/1:13,23:36:99:605,0,294	0/0:6,0:6:18:0,18,181	0/0:11,0:11:33:0,33,332	0/0:1,0:1:3:0,3,29	0/0:7,0:7:21:0,21,222	0/0:11,0:11:33:0,33,324	0/0:15,0:15:42:0,42,428	0/0:16,0:16:48:0,48,489	0/0:16,0:16:48:0,48,478	0/0:16,0:16:45:0,45,474	0/0:8,0:8:24:0,24,250	0/0:4,0:4:12:0,12,128	0/0:1,0:1:3:0,3,30	0/0:7,0:7:15:0,15,184	0/0:3,0:3:9:0,9,92	0/0:1,0:1:3:0,3,30	0/0:2,0:2:6:0,6,59	0/0:3,0:3:6:0,6,75	0/0:8,0:8:24:0,24,237	0/0:4,0:4:12:0,12,123	0/0:1,0:1:3:0,3,31	0/0:5,0:5:15:0,15,148	0/0:2,0:2:6:0,6,61	0/0:9,0:9:21:0,21,243	0/0:5,0:5:15:0,15,152	0/0:2,0:2:6:0,6,63	0/0:7,0:7:21:0,21,207	0/0:9,0:9:27:0,27,260	0/0:1,0:1:3:0,3,30	0/0:5,0:5:15:0,15,158	0/0:7,0:7:21:0,21,207	0/0:10,0:10:30:0,30,313	0/0:5,0:5:12:0,12,120	0/0:3,0:3:9:0,9,89	0/0:1,0:1:3:0,3,32	0/0:2,0:2:6:0,6,62	0/0:3,0:3:6:0,6,76	0/0:4,0:4:12:0,12,118	0/0:7,0:7:21:0,21,209	0/0:4,0:4:12:0,12,125	0/0:2,0:2:3:0,3,45	0/0:4,0:4:12:0,12,123	0/0:2,0:2:6:0,6,59	0/0:4,0:4:12:0,12,123	0/0:5,0:5:15:0,15,150	./.:.:.:.:.	0/0:3,0:3:9:0,9,97	0/0:4,0:4:12:0,12,122	0/0:5,0:5:12:0,12,136	0/0:6,0:6:18:0,18,181	0/0:3,0:3:9:0,9,95	0/0:3,0:3:9:0,9,87	0/0:2,0:2:6:0,6,59	0/0:3,0:3:9:0,9,95	0/0:1,0:1:3:0,3,33	0/0:3,0:3:9:0,9,94	0/0:1,0:1:3:0,3,29	0/0:1,0:1:3:0,3,31	0/0:2,0:2:6:0,6,60	0/0:4,0:4:12:0,12,114	0/0:6,0:6:18:0,18,184	0/0:3,0:3:9:0,9,90	./.:.:.:.:.	0/0:6,0:6:18:0,18,179	0/0:4,0:4:12:0,12,120	0/0:1,0:1:3:0,3,32	0/0:1,0:1:3:0,3,30	0/0:2,0:2:6:0,6,61	./.:.:.:.:.	0/0:6,0:6:18:0,18,178	0/1:4,4:8:99:105,0,101	0/1:3,8:11:59:211,0,59	0/0:4,0:4:12:0,12,123	0/0:7,0:7:21:0,21,208	0/0:3,0:3:9:0,9,89	0/0:4,0:4:12:0,12,126	0/0:10,0:10:30:0,30,296	0/0:3,0:3:9:0,9,88	0/0:3,0:3:9:0,9,96	0/0:4,0:4:12:0,12,118	0/0:3,0:3:9:0,9,91	0/0:2,0:2:6:0,6,58	0/0:4,0:4:12:0,12,119	0/0:3,0:3:9:0,9,94	0/0:5,0:5:15:0,15,148	0/0:8,0:8:24:0,24,238	0/0:7,0:7:21:0,21,216	0/0:3,0:3:9:0,9,92	0/0:4,0:4:12:0,12,118	0/0:3,0:3:9:0,9,92	0/0:4,0:4:9:0,9,109	0/0:3,0:3:9:0,9,93	0/0:1,0:1:3:0,3,29	1/1:0,9:9:15:207,15,0	1/1:0,8:8:21:233,21,0	./.:.:.:.:.	1/1:0,8:8:12:179,12,0	1/1:0,6:6:12:150,12,0	0/0:2,0:2:3:0,3,45	1/1:0,8:8:21:224,21,0	0/0:29,0:29:87:0,87,977
chr0	138341703	.	C	A	2514.82	.	AC=14;AF=0.051;AN=272;BaseQRankSum=7.090;DP=1111;Dels=0.00;FS=9.962;HaplotypeScore=0.0677;InbreedingCoeff=0.3885;MLEAC=12;MLEAF=0.044;MQ=59.78;MQ0=0;MQRankSum=-0.590;QD=12.64;ReadPosRankSum=2.950	GT:AD:DP:GQ:PL	0/1:63,57:120:99:1435,0,1579	0/0:23,0:23:69:0,69,671	0/0:13,0:13:39:0,39,389	0/0:48,0:48:99:0,144,1422	0/0:12,0:12:36:0,36,352	0/0:11,0:11:33:0,33,319	0/0:17,0:17:51:0,51,487	0/0:4,0:4:12:0,12,123	0/0:1,0:1:3:0,3,32	0/0:18,0:18:54:0,54,521	0/0:2,0:2:6:0,6,63	0/0:14,0:14:42:0,42,412	0/0:12,0:12:36:0,36,356	0/0:1,0:1:3:0,3,32	0/0:21,0:21:63:0,63,625	0/0:20,0:20:54:0,54,573	0/0:20,0:20:60:0,60,577	0/0:3,0:3:9:0,9,92	0/0:3,0:3:6:0,6,60	0/0:4,0:4:12:0,12,116	0/0:5,0:5:15:0,15,157	0/0:14,0:14:33:0,33,355	0/0:21,0:21:57:0,57,594	0/0:23,0:23:63:0,63,667	0/0:3,0:3:9:0,9,92	0/0:21,0:21:63:0,63,632	0/0:13,0:13:39:0,39,377	0/0:3,0:3:9:0,9,87	0/0:3,0:3:9:0,9,94	0/0:13,0:13:36:0,36,371	0/0:8,0:8:24:0,24,237	0/0:2,0:2:6:0,6,63	0/0:19,0:19:57:0,57,578	0/0:1,0:1:3:0,3,28	0/0:17,0:17:51:0,51,496	0/0:5,0:5:15:0,15,152	0/1:27,11:38:99:217,0,692	0/0:11,0:11:33:0,33,315	0/0:10,0:10:27:0,27,281	0/0:1,0:1:3:0,3,32	0/0:5,0:5:15:0,15,154	0/0:9,0:9:27:0,27,267	0/0:7,0:7:21:0,21,204	0/0:24,0:24:69:0,69,695	0/0:15,0:15:42:0,42,435	0/0:18,0:18:54:0,54,536	0/0:7,0:7:18:0,18,181	0/0:3,0:3:9:0,9,89	0/0:1,0:1:3:0,3,31	0/0:4,0:4:12:0,12,118	0/0:4,0:4:12:0,12,111	0/0:2,0:2:6:0,6,55	0/0:5,0:5:15:0,15,152	0/0:1,0:1:3:0,3,30	0/0:6,0:6:18:0,18,174	0/0:3,0:3:9:0,9,95	0/0:3,0:3:9:0,9,91	0/0:10,0:10:30:0,30,294	0/0:1,0:1:3:0,3,31	0/0:11,0:11:27:0,27,301	0/0:6,0:6:18:0,18,178	0/0:4,0:4:12:0,12,118	0/0:8,0:8:24:0,24,235	0/0:5,0:5:15:0,15,148	0/0:5,0:5:15:0,15,152	0/0:2,0:2:6:0,6,61	0/0:1,0:1:3:0,3,32	0/0:6,0:6:18:0,18,178	0/0:5,0:5:15:0,15,144	0/0:2,0:2:6:0,6,58	0/0:2,0:2:6:0,6,59	0/0:5,0:5:12:0,12,133	0/0:3,0:3:9:0,9,87	0/0:9,0:9:27:0,27,263	0/0:5,0:5:15:0,15,146	0/0:2,0:2:6:0,6,60	0/0:4,0:4:9:0,9,105	0/0:3,0:3:9:0,9,91	0/0:1,0:1:3:0,3,29	0/0:5,0:5:15:0,15,148	0/0:3,0:3:9:0,9,94	0/0:1,0:1:3:0,3,30	0/0:6,0:6:18:0,18,184	0/0:4,0:4:12:0,12,122	0/0:6,0:6:18:0,18,178	0/0:5,0:5:15:0,15,153	0/0:7,0:7:15:0,15,170	0/0:8,0:8:24:0,24,232	0/0:5,0:5:15:0,15,145	0/0:5,0:5:15:0,15,156	0/0:4,0:4:12:0,12,124	0/0:4,0:4:12:0,12,119	0/0:5,0:5:15:0,15,150	0/0:2,0:2:6:0,6,63	0/0:2,0:2:6:0,6,61	0/0:2,0:2:6:0,6,51	0/0:5,0:5:15:0,15,152	0/0:6,0:6:18:0,18,176	0/0:4,0:4:12:0,12,115	0/0:4,0:4:12:0,12,117	0/0:6,0:6:18:0,18,189	0/0:1,0:1:3:0,3,31	0/0:4,0:4:12:0,12,121	0/0:5,0:5:15:0,15,145	0/0:2,0:2:6:0,6,61	0/0:6,0:6:18:0,18,178	0/0:11,0:11:33:0,33,335	1/1:0,8:8:24:249,24,0	0/0:7,0:7:21:0,21,211	0/0:6,0:6:18:0,18,178	0/0:7,0:7:21:0,21,198	0/0:7,0:7:21:0,21,215	0/0:6,0:6:18:0,18,176	0/0:12,0:12:36:0,36,362	0/0:5,0:5:15:0,15,149	0/0:5,0:5:12:0,12,136	0/0:5,0:5:15:0,15,146	0/0:4,0:4:12:0,12,116	./.:.:.:.:.	0/0:3,0:3:9:0,9,92	0/0:10,0:10:30:0,30,298	0/0:5,0:5:12:0,12,131	0/0:4,0:4:12:0,12,117	0/0:1,0:1:3:0,3,30	0/0:3,0:3:9:0,9,89	0/0:5,0:5:9:0,9,119	0/0:2,0:2:6:0,6,56	0/0:3,0:3:9:0,9,92	0/0:2,0:2:6:0,6,61	1/1:0,2:2:3:45,3,0	1/1:0,5:5:15:157,15,0	0/0:1,0:1:3:0,3,31	1/1:0,4:4:6:89,6,0	1/1:0,15:15:27:363,27,0	0/0:2,0:2:3:0,3,45	1/1:0,7:7:12:166,12,0	0/0:22,0:22:66:0,66,707
chr0	138342377	.	T	A	2393.06	.	AC=16;AF=0.065;AN=246;BaseQRankSum=4.615;DP=945;Dels=0.00;FS=6.361;HaplotypeScore=0.1618;InbreedingCoeff=0.2466;MLEAC=13;MLEAF=0.053;MQ=59.16;MQ0=0;MQRankSum=-0.185;QD=13.67;ReadPosRankSum=-0.162	GT:AD:DP:GQ:PL	0/1:41,44:85:99:1118,0,1033	0/0:16,0:16:48:0,48,495	0/0:14,0:14:42:0,42,428	0/0:43,0:43:99:0,129,1288	0/0:15,0:15:36:0,36,407	0/0:17,0:17:48:0,48,506	0/0:9,0:9:27:0,27,270	./.:.:.:.:.	0/0:1,0:1:3:0,3,33	0/0:16,0:16:39:0,39,437	./.:.:.:.:.	0/0:6,0:6:18:0,18,185	0/0:11,0:11:33:0,33,356	./.:.:.:.:.	0/0:12,0:12:30:0,30,330	0/0:20,0:20:60:0,60,620	0/0:19,0:19:54:0,54,576	0/1:1,1:2:25:26,0,25	0/0:8,0:8:21:0,21,223	0/0:3,0:3:9:0,9,90	0/0:1,0:1:3:0,3,33	0/0:10,0:10:21:0,21,260	0/0:12,0:12:33:0,33,359	0/0:22,0:22:60:0,60,651	0/0:1,0:1:3:0,3,32	0/0:23,0:23:66:0,66,690	0/0:13,0:13:36:0,36,385	0/0:3,0:3:9:0,9,92	./.:.:.:.:.	0/0:20,0:20:57:0,57,604	0/0:3,0:3:9:0,9,100	0/0:5,0:5:15:0,15,160	0/0:7,0:7:21:0,21,216	./.:.:.:.:.	0/0:26,0:26:75:0,75,790	./.:.:.:.:.	0/1:17,21:38:99:533,0,407	0/0:6,0:6:18:0,18,185	0/0:8,0:8:24:0,24,246	./.:.:.:.:.	0/0:3,0:3:9:0,9,98	0/0:7,0:7:21:0,21,213	0/0:11,0:11:33:0,33,327	0/0:15,0:15:45:0,45,458	0/0:15,0:15:45:0,45,463	0/0:22,0:22:57:0,57,632	0/0:11,0:11:33:0,33,341	0/0:2,0:2:6:0,6,66	0/0:2,0:2:6:0,6,61	0/0:6,0:6:18:0,18,178	0/0:1,0:1:3:0,3,32	0/0:1,0:1:3:0,3,30	0/0:7,0:7:21:0,21,212	0/0:3,0:3:9:0,9,94	0/0:3,0:3:9:0,9,96	0/0:1,0:1:3:0,3,32	0/0:3,0:3:9:0,9,89	0/0:3,0:3:9:0,9,94	0/0:5,0:5:12:0,12,128	0/0:5,0:5:15:0,15,157	0/0:2,0:2:6:0,6,61	0/0:2,0:2:6:0,6,58	0/0:7,0:7:21:0,21,211	0/0:5,0:5:15:0,15,151	0/0:8,0:8:24:0,24,247	0/0:3,0:3:9:0,9,91	0/0:3,0:3:9:0,9,96	0/0:5,0:5:15:0,15,151	0/0:3,0:3:9:0,9,91	./.:.:.:.:.	0/0:2,0:2:6:0,6,63	0/0:7,0:7:21:0,21,211	0/0:2,0:2:6:0,6,58	0/0:4,0:4:12:0,12,122	0/0:8,0:8:24:0,24,252	./.:.:.:.:.	0/0:2,0:2:6:0,6,65	0/0:3,0:3:9:0,9,92	0/0:2,0:2:6:0,6,63	0/0:8,0:8:21:0,21,225	0/0:2,0:2:6:0,6,59	0/0:1,0:1:3:0,3,31	0/0:4,0:4:12:0,12,131	0/0:2,0:2:6:0,6,63	0/0:2,0:2:6:0,6,59	./.:.:.:.:.	0/0:7,0:7:21:0,21,207	0/0:1,0:1:3:0,3,29	./.:.:.:.:.	0/0:1,0:1:3:0,3,34	0/0:2,0:2:6:0,6,65	0/0:4,0:4:12:0,12,118	0/0:6,0:6:18:0,18,183	./.:.:.:.:.	0/0:3,0:3:9:0,9,92	0/0:2,0:2:6:0,6,61	0/0:5,0:5:15:0,15,150	0/0:5,0:5:15:0,15,152	0/0:2,0:2:6:0,6,60	./.:.:.:.:.	0/0:3,0:3:9:0,9,94	0/0:5,0:5:15:0,15,147	0/0:2,0:2:6:0,6,61	0/0:3,0:3:9:0,9,94	0/0:2,0:2:6:0,6,63	0/0:8,0:8:24:0,24,248	0/1:5,4:9:98:98,0,133	0/1:2,15:17:2:379,0,2	0/0:1,0:1:3:0,3,33	0/0:4,0:4:12:0,12,118	0/0:6,0:6:18:0,18,178	0/0:1,0:1:3:0,3,34	0/0:12,0:12:36:0,36,370	0/0:3,0:3:9:0,9,92	0/0:4,0:4:12:0,12,119	0/0:8,0:8:24:0,24,243	0/0:2,0:2:6:0,6,64	0/0:2,0:2:6:0,6,60	./.:.:.:.:.	0/0:6,0:6:15:0,15,168	0/0:6,0:6:18:0,18,189	0/0:7,0:7:15:0,15,187	0/0:6,0:6:18:0,18,191	0/0:6,0:7:12:0,12,151	0/0:5,0:5:15:0,15,148	0/0:5,0:5:15:0,15,144	0/0:3,0:3:6:0,6,74	0/0:2,0:2:6:0,6,63	0/0:2,0:2:6:0,6,63	1/1:0,2:2:3:45,3,0	1/1:0,2:2:3:32,3,0	0/0:6,0:6:12:0,12,149	1/1:0,6:6:9:134,9,0	1/1:0,9:9:12:139,12,0	0/1:1,2:3:25:39,0,25	1/1:0,2:2:3:45,3,0	0/0:27,1:28:51:0,51,884
chr0	138342762	.	C	T	7168.11	.	AC=79;AF=0.299;AN=264;BaseQRankSum=-5.556;DP=1058;Dels=0.00;FS=4.135;HaplotypeScore=0.1181;InbreedingCoeff=0.7554;MLEAC=81;MLEAF=0.307;MQ=59.16;MQ0=0;MQRankSum=2.125;QD=27.05;ReadPosRankSum=-3.487	GT:AD:DP:GQ:PL	0/0:119,0:119:99:0,334,3654	0/0:23,0:23:66:0,66,711	0/0:13,0:13:39:0,39,407	0/0:47,0:47:99:0,141,1483	0/0:20,0:20:60:0,60,639	0/0:12,0:12:33:0,33,364	0/0:12,0:12:33:0,33,360	0/0:2,0:2:6:0,6,69	0/0:2,0:2:6:0,6,63	0/0:14,0:14:39:0,39,409	0/0:2,0:2:6:0,6,67	0/0:19,0:19:57:0,57,603	0/0:16,0:16:48:0,48,503	0/0:1,0:1:3:0,3,33	0/0:13,0:13:39:0,39,418	0/0:9,0:9:27:0,27,287	0/0:16,0:16:48:0,48,496	0/0:4,0:4:12:0,12,134	0/0:7,0:7:18:0,18,208	1/1:0,5:5:15:145,15,0	./.:.:.:.:.	1/1:0,16:16:45:475,45,0	1/1:0,15:15:39:423,39,0	0/0:18,0:18:54:0,54,578	0/0:2,0:2:6:0,6,67	0/0:23,0:23:69:0,69,739	1/1:0,8:8:24:252,24,0	0/0:1,0:1:3:0,3,35	1/1:0,1:1:3:30,3,0	0/0:16,0:16:42:0,42,472	1/1:0,3:3:9:94,9,0	0/0:1,0:1:3:0,3,32	1/1:0,18:18:45:518,45,0	0/0:4,0:4:12:0,12,136	0/0:13,0:13:39:0,39,406	0/1:2,2:4:48:48,0,49	0/0:34,0:34:93:0,93,1017	1/1:0,13:13:33:368,33,0	1/1:0,12:12:36:370,36,0	1/1:0,2:2:6:64,6,0	0/0:5,0:5:15:0,15,163	0/0:17,0:17:48:0,48,511	0/0:10,0:10:30:0,30,317	0/0:11,0:11:33:0,33,335	1/1:1,15:16:42:443,42,0	1/1:0,24:24:66:718,66,0	0/0:10,0:10:30:0,30,310	0/0:1,0:1:3:0,3,34	1/1:0,1:1:3:32,3,0	0/0:2,0:2:6:0,6,64	1/1:0,5:5:12:138,12,0	0/0:3,0:3:9:0,9,94	0/0:2,0:2:6:0,6,63	0/0:1,0:1:3:0,3,31	0/0:1,0:1:3:0,3,31	0/0:1,0:1:3:0,3,30	0/0:3,0:3:9:0,9,97	0/0:3,0:3:9:0,9,97	0/0:2,0:2:6:0,6,69	0/0:5,0:5:15:0,15,155	0/0:2,0:2:6:0,6,63	0/0:3,0:3:9:0,9,94	0/0:1,0:1:3:0,3,27	0/0:2,0:2:6:0,6,63	0/0:7,0:7:21:0,21,224	0/0:5,0:5:15:0,15,156	0/0:2,0:2:6:0,6,62	0/0:3,0:3:9:0,9,96	0/0:5,0:5:15:0,15,158	0/0:2,0:2:6:0,6,63	0/0:1,0:1:3:0,3,31	1/1:0,3:3:9:92,9,0	1/1:0,3:3:9:93,9,0	1/1:0,6:6:18:183,18,0	1/1:0,7:7:18:193,18,0	0/0:5,0:5:15:0,15,154	0/0:1,0:1:3:0,3,31	1/1:0,3:3:9:94,9,0	0/0:2,0:2:6:0,6,59	0/0:7,0:7:21:0,21,223	0/0:3,0:3:6:0,6,76	./.:.:.:.:.	0/0:6,0:6:18:0,18,195	1/1:0,6:6:18:178,18,0	1/1:0,7:7:21:202,21,0	0/0:1,0:1:3:0,3,31	1/1:0,6:6:15:168,15,0	0/0:5,0:5:15:0,15,158	0/0:1,0:1:3:0,3,27	0/0:3,0:3:9:0,9,94	0/0:4,0:4:12:0,12,124	0/0:1,0:1:3:0,3,32	0/0:6,0:6:18:0,18,189	0/0:5,0:5:15:0,15,160	./.:.:.:.:.	0/0:4,0:4:12:0,12,115	0/0:2,0:2:6:0,6,62	0/0:2,0:2:6:0,6,63	0/0:1,0:1:3:0,3,32	0/0:1,0:1:3:0,3,32	0/0:1,0:1:3:0,3,32	./.:.:.:.:.	./.:.:.:.:.	1/1:0,4:4:12:123,12,0	1/1:0,5:5:15:155,15,0	1/1:0,7:7:21:221,21,0	0/0:13,0:13:39:0,39,405	0/0:13,0:13:33:0,33,361	1/1:0,3:3:9:94,9,0	0/0:5,0:5:12:0,12,138	0/0:3,0:3:9:0,9,92	1/1:0,3:3:9:96,9,0	1/1:0,9:9:27:278,27,0	1/1:0,6:6:18:184,18,0	1/1:0,4:4:12:122,12,0	0/0:8,0:8:24:0,24,249	0/0:5,0:5:15:0,15,154	0/0:2,0:2:6:0,6,64	1/1:0,1:1:3:31,3,0	1/1:0,3:3:9:91,9,0	0/0:4,0:4:12:0,12,128	1/1:0,4:4:12:125,12,0	1/1:0,8:8:24:250,24,0	1/1:0,2:2:6:62,6,0	1/1:0,6:6:18:182,18,0	1/1:0,6:7:15:170,15,0	0/0:7,0:7:21:0,21,221	1/1:0,4:4:12:120,12,0	1/1:0,5:5:15:155,15,0	0/0:2,0:2:3:0,3,45	0/0:10,0:10:24:0,24,281	0/0:6,0:6:12:0,12,154	0/0:18,0:18:33:0,33,442	0/0:8,0:8:15:0,15,192	0/0:8,0:8:12:0,12,179	0/0:10,0:10:21:0,21,258	0/0:37,0:37:99:0,111,1224
chr0	138342964	.	G	T	2534.23	.	AC=16;AF=0.062;AN=260;BaseQRankSum=1.958;DP=1036;Dels=0.00;FS=2.296;HaplotypeScore=0.0592;InbreedingCoeff=0.2948;MLEAC=16;MLEAF=0.062;MQ=59.52;MQ0=0;MQRankSum=-0.491;QD=13.20;ReadPosRankSum=3.428	GT:AD:DP:GQ:PL	0/1:48,33:81:99:850,0,1312	0/0:23,0:23:69:0,69,708	0/0:19,0:19:57:0,57,597	0/0:40,0:40:99:0,120,1245	0/0:19,0:19:57:0,57,589	0/0:8,0:8:24:0,24,246	0/0:10,0:10:30:0,30,317	0/0:2,0:2:6:0,6,60	0/0:1,0:1:3:0,3,31	0/0:15,0:15:45:0,45,471	0/0:1,0:1:3:0,3,31	0/0:17,0:17:48:0,48,521	0/0:24,0:24:72:0,72,723	0/0:1,0:1:3:0,3,31	0/0:21,0:21:60:0,60,651	0/0:12,0:12:36:0,36,369	0/0:30,0:30:90:0,90,932	0/1:3,1:4:20:20,0,81	0/0:11,0:11:30:0,30,327	0/0:3,0:3:9:0,9,89	0/0:1,0:1:3:0,3,32	0/0:9,0:9:27:0,27,283	0/0:12,0:12:36:0,36,371	0/0:20,0:20:54:0,54,585	0/0:2,0:2:3:0,3,32	0/0:26,0:26:78:0,78,820	0/0:12,0:12:36:0,36,374	0/0:6,0:6:18:0,18,193	./.:.:.:.:.	0/0:15,0:15:36:0,36,418	./.:.:.:.:.	0/0:4,0:4:12:0,12,125	0/0:19,0:19:57:0,57,588	0/0:5,0:5:15:0,15,168	0/0:20,0:20:57:0,57,619	0/0:3,0:3:9:0,9,95	0/1:17,10:27:99:209,0,430	0/0:7,0:7:21:0,21,218	0/0:9,0:9:24:0,24,266	0/0:2,0:2:6:0,6,61	0/0:3,0:3:9:0,9,94	0/0:5,0:5:15:0,15,157	0/0:9,0:9:27:0,27,282	0/0:25,0:25:72:0,72,767	0/0:14,0:14:39:0,39,425	0/0:19,0:19:57:0,57,599	0/0:14,0:14:42:0,42,431	0/0:2,0:2:6:0,6,64	0/0:3,0:3:9:0,9,95	0/0:3,0:3:9:0,9,95	0/0:1,0:1:3:0,3,32	0/0:3,0:3:9:0,9,94	0/0:3,0:3:9:0,9,91	0/0:4,0:4:12:0,12,126	0/0:3,0:3:9:0,9,92	./.:.:.:.:.	0/0:4,0:4:12:0,12,128	0/0:3,0:3:9:0,9,95	0/0:5,0:5:15:0,15,156	0/0:8,0:8:24:0,24,258	0/0:2,0:2:6:0,6,67	0/0:1,0:1:3:0,3,34	0/0:6,0:6:18:0,18,185	0/0:1,0:1:3:0,3,32	0/0:8,0:8:21:0,21,227	0/0:7,0:7:18:0,18,203	0/0:4,0:4:12:0,12,127	0/0:6,0:6:18:0,18,188	0/0:5,0:5:15:0,15,161	./.:.:.:.:.	./.:.:.:.:.	0/0:4,0:4:12:0,12,128	0/0:4,0:4:12:0,12,124	0/0:4,0:4:12:0,12,130	0/0:3,0:3:9:0,9,92	0/0:3,0:3:9:0,9,89	0/0:5,0:5:15:0,15,156	0/0:2,0:2:6:0,6,66	./.:.:.:.:.	0/0:6,0:6:18:0,18,186	0/0:2,0:2:6:0,6,63	0/0:1,0:1:3:0,3,29	0/0:5,0:5:15:0,15,161	0/0:3,0:3:9:0,9,92	0/0:3,0:3:6:0,6,76	0/0:3,0:3:9:0,9,96	0/0:2,0:2:6:0,6,60	0/0:5,0:5:15:0,15,156	0/0:3,0:3:9:0,9,92	0/0:4,0:4:12:0,12,128	0/0:3,0:3:9:0,9,89	0/0:1,0:1:3:0,3,28	0/0:6,0:6:18:0,18,181	0/0:3,0:3:9:0,9,91	0/0:4,0:4:12:0,12,126	0/0:2,0:2:6:0,6,60	0/0:9,0:9:27:0,27,279	0/0:5,0:5:15:0,15,163	0/0:3,0:3:9:0,9,91	0/0:2,0:2:6:0,6,62	0/0:3,0:3:9:0,9,89	0/0:2,0:2:6:0,6,60	0/0:5,0:5:15:0,15,158	0/0:4,0:4:12:0,12,123	0/0:3,0:3:9:0,9,94	0/0:9,0:9:27:0,27,287	0/1:7,5:12:99:126,0,187	0/1:3,7:10:61:188,0,61	0/0:4,0:4:12:0,12,134	0/0:3,0:3:9:0,9,92	0/0:6,0:6:18:0,18,188	0/0:4,0:4:12:0,12,135	0/0:7,0:7:21:0,21,215	0/0:4,0:4:12:0,12,126	0/0:6,0:6:18:0,18,189	0/0:4,0:4:12:0,12,127	0/0:2,0:2:6:0,6,64	0/0:2,0:2:3:0,3,33	0/0:4,0:4:12:0,12,121	0/0:2,0:2:6:0,6,59	0/0:4,0:4:12:0,12,129	0/0:4,0:4:12:0,12,128	0/0:7,0:7:21:0,21,219	0/0:5,0:5:15:0,15,154	0/0:6,0:6:18:0,18,189	0/0:7,0:7:18:0,18,199	0/0:2,0:2:6:0,6,63	0/0:1,0:1:3:0,3,31	0/0:2,0:2:6:0,6,60	1/1:0,8:8:18:219,18,0	1/1:0,7:7:12:163,12,0	./.:.:.:.:.	1/1:0,8:8:15:197,15,0	1/1:0,18:18:33:426,33,0	0/1:2,3:5:36:67,0,36	1/1:0,12:12:24:306,24,0	0/0:32,0:32:96:0,96,1070
chr0	138343467	.	C	A	11112.5	.	AC=46;AF=0.184;AN=250;BaseQRankSum=3.601;DP=1364;Dels=0.00;FS=4.161;HaplotypeScore=0.2005;InbreedingCoeff=0.1433;MLEAC=47;MLEAF=0.188;MQ=59.31;MQ0=0;MQRankSum=0.222;QD=16.59;ReadPosRankSum=-2.286	GT:AD:DP:GQ:PL	0/1:55,155:210:99:4197,0,1036	0/0:16,0:16:48:0,48,487	0/0:31,0:31:90:0,90,897	0/0:34,0:34:99:0,102,1024	0/0:15,0:15:45:0,45,468	0/0:22,0:22:60:0,60,595	0/0:11,0:11:33:0,33,327	./.:.:.:.:.	0/0:1,0:1:3:0,3,25	0/0:12,0:12:36:0,36,376	0/0:3,0:3:9:0,9,94	0/0:16,0:16:48:0,48,488	0/0:18,0:18:48:0,48,522	0/1:3,1:4:20:20,0,86	0/0:22,0:22:63:0,63,666	0/0:19,0:19:51:0,51,552	0/0:15,0:15:45:0,45,454	0/1:1,1:2:26:27,0,26	0/0:7,0:7:21:0,21,200	0/0:6,0:6:18:0,18,172	./.:.:.:.:.	0/1:16,18:34:99:432,0,379	0/1:13,16:29:99:387,0,309	0/0:22,0:22:63:0,63,655	0/0:1,0:1:3:0,3,32	0/0:21,0:21:63:0,63,648	0/0:11,0:11:30:0,30,311	0/0:2,0:2:6:0,6,63	0/1:4,1:5:19:19,0,109	0/0:18,0:18:54:0,54,519	0/1:5,5:10:99:126,0,99	0/1:9,2:11:32:32,0,236	0/1:14,16:30:99:384,0,332	0/0:3,0:3:9:0,9,96	0/0:16,0:16:48:0,48,483	0/1:3,1:4:20:20,0,78	0/1:13,43:56:99:1145,0,233	0/0:8,0:8:21:0,21,231	0/0:21,0:21:63:0,63,635	1/1:0,2:2:6:65,6,0	0/0:6,0:6:18:0,18,183	0/0:11,0:11:30:0,30,326	0/0:19,0:19:57:0,57,571	0/0:13,0:13:39:0,39,393	0/0:15,0:15:45:0,45,460	0/1:22,16:38:99:332,0,573	0/0:10,0:10:30:0,30,297	0/0:4,0:4:12:0,12,114	0/0:1,0:1:3:0,3,25	0/1:2,3:5:46:71,0,46	./.:.:.:.:.	./.:.:.:.:.	0/0:3,0:3:9:0,9,95	0/0:2,0:2:6:0,6,61	0/0:2,0:2:6:0,6,63	./.:.:.:.:.	0/0:3,0:3:9:0,9,90	0/0:4,0:4:12:0,12,122	./.:.:.:.:.	0/0:6,0:6:18:0,18,188	0/0:2,0:2:6:0,6,62	0/0:2,0:2:6:0,6,59	0/0:6,0:6:15:0,15,165	0/0:3,0:3:9:0,9,89	0/0:7,0:7:15:0,15,178	0/0:3,0:3:9:0,9,86	0/0:3,0:3:9:0,9,95	0/0:3,0:3:9:0,9,93	0/0:4,0:4:12:0,12,125	0/0:2,0:2:6:0,6,61	0/0:1,0:1:3:0,3,25	1/1:0,4:4:12:119,12,0	./.:.:.:.:.	0/1:7,2:9:32:32,0,178	0/1:3,5:8:57:123,0,57	0/0:6,0:6:15:0,15,171	0/0:1,0:1:3:0,3,33	0/0:1,0:1:3:0,3,30	0/0:5,0:5:15:0,15,148	0/0:4,0:4:9:0,9,109	0/0:1,0:1:3:0,3,33	./.:.:.:.:.	0/0:5,0:5:12:0,12,128	0/1:1,7:8:8:197,0,8	0/1:1,2:3:23:46,0,23	0/0:4,0:4:12:0,12,130	0/0:7,0:7:18:0,18,190	0/0:8,0:8:24:0,24,250	0/1:6,1:7:11:11,0,162	0/0:6,0:6:18:0,18,193	0/1:1,3:4:19:80,0,19	0/0:2,0:2:6:0,6,53	0/0:5,0:5:15:0,15,151	0/0:4,0:4:12:0,12,126	./.:.:.:.:.	./.:.:.:.:.	0/0:3,0:3:9:0,9,97	0/0:2,0:2:6:0,6,66	0/0:1,0:1:3:0,3,30	./.:.:.:.:.	0/0:5,0:5:15:0,15,157	1/1:0,1:1:3:28,3,0	./.:.:.:.:.	0/0:4,0:4:12:0,12,120	0/1:1,2:3:23:52,0,23	0/0:11,0:11:27:0,27,297	0/1:8,5:13:90:90,0,219	0/1:3,18:21:21:480,0,21	0/1:3,3:6:74:77,0,74	0/0:4,0:4:12:0,12,121	0/0:4,0:4:12:0,12,115	0/1:3,3:6:76:78,0,76	0/0:10,0:10:27:0,27,279	0/0:4,0:4:12:0,12,112	0/0:7,0:7:21:0,21,211	0/0:4,0:4:12:0,12,119	0/0:4,0:4:12:0,12,117	0/1:5,5:10:99:118,0,110	0/1:2,7:9:27:182,0,27	0/0:4,0:4:12:0,12,115	0/0:11,0:11:30:0,30,314	0/1:6,7:13:99:178,0,149	0/0:6,0:6:18:0,18,190	0/1:7,6:13:99:150,0,179	0/0:4,0:4:12:0,12,122	0/0:6,0:6:18:0,18,187	0/0:1,0:1:3:0,3,31	0/0:3,0:3:9:0,9,95	0/0:2,0:2:6:0,6,62	1/1:0,14:14:24:331,24,0	1/1:0,16:16:30:393,30,0	0/0:5,0:5:9:0,9,121	1/1:0,16:16:33:377,33,0	1/1:0,26:26:54:653,54,0	1/1:0,9:9:18:228,18,0	1/1:0,11:11:18:242,18,0	0/0:24,0:24:72:0,72,774
chr0	138344321	.	A	C	8501.93	.	AC=43;AF=0.167;AN=258;BaseQRankSum=10.785;DP=1324;Dels=0.00;FS=6.840;HaplotypeScore=0.1306;InbreedingCoeff=0.1278;MLEAC=43;MLEAF=0.167;MQ=59.08;MQ0=0;MQRankSum=-2.715;QD=14.68;ReadPosRankSum=1.243	GT:AD:DP:GQ:PL	0/1:59,107:166:99:2883,0,1324	0/0:16,0:16:48:0,48,481	0/0:21,0:21:63:0,63,632	0/0:41,0:41:99:0,123,1233	0/0:23,0:23:60:0,60,648	0/0:13,0:13:30:0,30,339	0/0:17,0:17:48:0,48,496	0/0:4,0:4:12:0,12,129	0/0:1,0:1:3:0,3,30	0/0:15,0:15:42:0,42,448	0/0:1,0:1:3:0,3,30	0/0:15,0:15:45:0,45,466	0/0:16,0:16:42:0,42,464	./.:.:.:.:.	0/0:27,0:27:81:0,81,814	0/0:18,0:18:51:0,51,518	0/0:22,0:22:54:0,54,604	0/1:3,3:6:77:78,0,77	0/0:10,0:10:30:0,30,293	0/0:4,0:4:12:0,12,112	0/0:3,0:3:9:0,9,98	0/1:16,8:24:99:168,0,398	0/1:13,16:29:99:394,0,306	0/0:15,0:15:39:0,39,426	./.:.:.:.:.	0/0:22,0:22:57:0,57,633	0/0:13,0:13:39:0,39,394	0/0:6,0:6:18:0,18,188	0/1:2,2:4:51:55,0,51	0/0:23,0:23:66:0,66,686	0/1:2,5:7:44:141,0,44	0/0:3,0:3:9:0,9,97	0/1:16,15:31:99:370,0,359	0/1:1,1:2:27:27,0,27	0/0:19,0:19:54:0,54,556	0/0:6,0:6:18:0,18,192	0/1:21,34:55:99:912,0,488	0/0:9,0:9:27:0,27,263	0/0:15,0:15:45:0,45,457	0/1:2,1:3:24:24,0,56	./.:.:.:.:.	0/0:9,0:9:27:0,27,267	0/0:23,0:23:54:0,54,622	0/0:17,0:17:51:0,51,523	0/0:13,0:13:39:0,39,390	0/1:22,10:32:99:222,0,581	0/0:11,0:11:33:0,33,357	0/0:2,0:2:6:0,6,65	0/0:1,0:1:3:0,3,29	0/1:7,3:10:68:68,0,166	./.:.:.:.:.	0/0:4,0:4:9:0,9,108	0/0:7,0:7:21:0,21,215	0/0:2,0:2:6:0,6,58	0/0:2,0:2:6:0,6,63	0/0:3,0:3:9:0,9,95	0/0:5,0:5:15:0,15,150	0/0:2,0:2:6:0,6,61	0/0:2,0:2:6:0,6,60	0/0:5,0:5:15:0,15,152	0/0:4,0:4:12:0,12,118	0/0:4,0:4:12:0,12,123	0/0:11,0:11:33:0,33,332	0/0:5,0:5:15:0,15,151	0/0:6,0:6:18:0,18,186	0/0:2,0:2:6:0,6,65	0/0:4,0:4:12:0,12,132	0/0:7,0:7:18:0,18,206	0/0:1,0:1:3:0,3,29	0/0:2,0:2:6:0,6,61	0/0:3,0:3:9:0,9,88	1/1:0,5:5:15:158,15,0	0/0:10,0:10:30:0,30,301	0/1:9,1:10:4:4,0,247	0/1:8,3:11:62:62,0,214	0/0:1,0:1:3:0,3,30	0/0:3,0:3:9:0,9,88	0/0:3,0:3:9:0,9,91	./.:.:.:.:.	0/0:6,0:6:18:0,18,181	0/0:4,0:4:12:0,12,117	0/0:1,0:1:3:0,3,31	0/0:4,0:4:12:0,12,128	0/1:5,4:9:99:105,0,129	0/1:5,7:12:99:189,0,117	0/0:3,0:3:9:0,9,95	0/1:8,4:12:89:89,0,208	0/0:2,0:2:6:0,6,64	0/1:3,5:8:53:139,0,53	0/0:2,0:2:6:0,6,63	1/1:0,1:1:3:30,3,0	0/0:5,0:5:12:0,12,132	0/0:5,0:5:15:0,15,158	./.:.:.:.:.	0/0:3,0:3:9:0,9,93	./.:.:.:.:.	0/0:3,0:3:9:0,9,95	0/0:4,0:4:12:0,12,120	0/0:3,0:3:9:0,9,95	0/0:1,0:1:3:0,3,30	0/0:6,0:6:18:0,18,189	0/1:3,2:5:49:49,0,76	0/0:2,0:2:6:0,6,57	0/1:1,6:7:10:175,0,10	1/1:0,3:3:9:92,9,0	0/0:5,0:5:12:0,12,138	0/1:4,8:12:89:224,0,89	0/1:2,17:19:4:466,0,4	0/0:2,0:2:6:0,6,63	0/0:1,0:1:3:0,3,29	0/0:8,0:8:24:0,24,234	0/0:2,0:2:6:0,6,63	0/0:12,0:12:36:0,36,351	0/0:7,0:7:21:0,21,214	0/0:9,0:9:27:0,27,272	0/0:3,0:3:9:0,9,97	0/0:4,0:4:12:0,12,123	0/1:4,7:11:90:187,0,90	0/1:7,3:10:65:65,0,182	0/0:1,0:1:3:0,3,30	0/0:1,0:1:3:0,3,30	0/1:5,3:8:71:71,0,133	0/0:7,0:7:21:0,21,215	0/1:4,7:11:87:191,0,87	0/0:7,0:7:21:0,21,208	0/0:10,0:10:24:0,24,262	0/0:6,0:6:15:0,15,169	0/0:2,0:2:6:0,6,59	0/0:3,0:3:9:0,9,92	1/1:0,4:4:9:103,9,0	1/1:0,6:6:9:134,9,0	./.:.:.:.:.	1/1:0,12:12:24:303,24,0	1/1:0,15:15:42:446,42,0	0/1:7,7:14:99:149,0,179	1/1:0,5:5:9:118,9,0	0/0:29,0:29:87:0,87,969
chr0	138344568	.	G	A	1476.21	.	AC=21;AF=0.079;AN=266;BaseQRankSum=-3.979;DP=1283;Dels=0.00;FS=1.004;HaplotypeScore=0.1670;InbreedingCoeff=0.6342;MLEAC=16;MLEAF=0.060;MQ=59.19;MQ0=0;MQRankSum=3.671;QD=23.43;ReadPosRankSum=-0.822	GT:AD:DP:GQ:PL	0/0:140,0:140:99:0,391,4374	0/0:11,0:11:33:0,33,347	0/0:25,0:25:72:0,72,775	0/0:53,0:53:99:0,156,1661	0/0:13,0:13:36:0,36,382	0/0:17,0:17:51:0,51,533	0/0:26,0:26:78:0,78,811	0/0:2,0:2:6:0,6,65	0/0:3,0:3:9:0,9,83	0/0:17,0:17:51:0,51,536	0/0:2,0:2:6:0,6,65	0/0:17,0:17:48:0,48,521	0/0:9,0:9:27:0,27,273	./.:.:.:.:.	0/0:23,0:23:69:0,69,726	0/0:15,0:15:45:0,45,467	0/0:14,0:14:39:0,39,425	0/0:4,0:4:12:0,12,119	0/0:6,0:6:18:0,18,186	1/1:0,8:8:15:198,15,0	0/0:5,0:5:15:0,15,168	0/0:27,0:27:81:0,81,851	0/0:46,0:46:99:0,129,1387	0/0:20,0:20:57:0,57,627	0/0:2,0:2:6:0,6,65	0/0:16,0:16:48:0,48,510	0/0:14,0:14:42:0,42,445	0/0:5,0:5:15:0,15,167	0/0:4,0:4:12:0,12,131	0/0:17,0:17:48:0,48,523	0/0:5,0:5:15:0,15,161	0/0:4,0:4:12:0,12,127	0/0:29,0:29:69:0,69,792	0/0:2,0:2:6:0,6,67	0/0:16,0:16:48:0,48,499	0/0:2,0:2:6:0,6,67	0/0:48,0:48:99:0,135,1473	0/0:8,0:8:24:0,24,254	0/0:13,0:13:39:0,39,400	0/0:3,0:3:9:0,9,98	0/0:5,0:5:15:0,15,158	0/0:12,0:12:33:0,33,368	0/0:22,0:22:66:0,66,706	0/0:16,0:16:48:0,48,509	1/1:0,15:15:39:429,39,0	0/0:39,0:39:99:0,111,1195	0/0:5,0:5:15:0,15,157	0/0:2,0:2:6:0,6,69	0/0:3,0:3:9:0,9,94	0/0:9,0:9:27:0,27,285	0/0:2,0:2:6:0,6,63	0/0:4,0:4:12:0,12,131	0/0:10,0:10:30:0,30,312	0/0:1,0:1:3:0,3,32	0/0:3,0:3:9:0,9,98	0/0:2,0:2:6:0,6,64	0/0:5,0:5:12:0,12,140	0/0:3,0:3:9:0,9,90	0/0:3,0:3:9:0,9,95	0/0:4,0:4:12:0,12,125	0/0:3,0:3:9:0,9,98	0/0:4,0:4:12:0,12,130	0/0:6,0:6:18:0,18,181	0/0:4,0:4:9:0,9,108	0/0:6,0:6:18:0,18,186	0/0:5,0:5:15:0,15,157	0/0:2,0:2:6:0,6,62	0/0:6,0:6:18:0,18,186	0/0:3,0:3:9:0,9,97	0/0:2,0:2:6:0,6,68	0/0:3,0:3:9:0,9,97	0/0:9,0:9:24:0,24,269	1/1:0,4:4:12:118,12,0	0/1:2,6:8:36:160,0,36	0/0:6,0:6:18:0,18,191	0/0:5,0:5:15:0,15,154	0/0:1,0:1:3:0,3,32	1/1:0,3:3:9:92,9,0	0/0:3,0:3:9:0,9,94	0/0:5,0:5:15:0,15,157	0/0:6,0:6:18:0,18,187	0/0:2,0:2:6:0,6,61	0/0:6,0:6:18:0,18,198	0/0:10,0:10:30:0,30,317	0/0:7,0:7:18:0,18,185	0/0:3,0:3:9:0,9,101	0/0:8,0:8:24:0,24,256	0/0:1,0:1:3:0,3,34	0/0:6,0:6:15:0,15,174	0/0:1,0:1:3:0,3,34	0/0:3,0:3:9:0,9,97	0/0:3,0:3:9:0,9,97	0/0:5,0:5:15:0,15,151	0/0:6,0:6:18:0,18,191	./.:.:.:.:.	0/0:4,0:4:12:0,12,126	0/0:5,0:5:15:0,15,153	./.:.:.:.:.	0/0:3,0:3:9:0,9,94	0/0:3,0:3:9:0,9,83	0/0:4,0:4:12:0,12,134	0/0:4,0:4:12:0,12,127	0/0:4,0:4:12:0,12,128	0/0:5,0:5:15:0,15,160	0/0:3,0:3:9:0,9,97	1/1:0,6:6:18:189,18,0	0/0:8,0:8:24:0,24,250	0/0:14,0:15:39:0,39,420	0/0:7,0:7:21:0,21,224	0/0:5,0:5:12:0,12,141	0/0:6,0:6:18:0,18,187	0/0:7,0:7:21:0,21,225	0/0:8,0:8:24:0,24,254	0/0:3,0:3:9:0,9,97	0/0:7,0:7:18:0,18,204	0/0:6,0:6:15:0,15,173	0/0:3,0:3:9:0,9,94	0/0:7,0:7:18:0,18,203	0/0:7,0:7:21:0,21,227	1/1:0,3:3:6:77,6,0	0/0:7,0:7:21:0,21,228	0/0:8,0:8:24:0,24,259	1/1:0,5:5:15:156,15,0	0/0:4,0:4:12:0,12,127	1/1:0,4:4:12:122,12,0	1/1:0,3:3:9:91,9,0	0/0:5,0:5:15:0,15,149	1/1:0,4:4:12:125,12,0	./.:.:.:.:.	0/0:12,0:12:24:0,24,307	0/0:6,0:6:12:0,12,152	0/0:2,0:2:6:0,6,63	0/0:8,0:8:18:0,18,202	0/0:10,0:10:24:0,24,277	0/0:13,0:13:30:0,30,350	0/0:16,0:16:27:0,27,376	0/0:32,0:32:96:0,96,1085
chr0	138346613	.	C	G	13807.2	.	AC=87;AF=0.335;AN=260;BaseQRankSum=2.729;DP=1131;Dels=0.00;FS=9.759;HaplotypeScore=0.2286;InbreedingCoeff=0.6756;MLEAC=89;MLEAF=0.342;MQ=58.17;MQ0=1;MQRankSum=2.942;QD=27.02;ReadPosRankSum=-0.510	GT:AD:DP:GQ:PL	1/1:0,33:34:99:1083,99,0	0/0:18,0:18:54:0,54,570	0/0:16,0:16:48:0,48,512	0/0:34,0:34:99:0,102,1054	0/0:12,0:12:36:0,36,386	0/0:21,0:21:63:0,63,655	0/0:21,0:21:60:0,60,639	0/0:5,0:5:15:0,15,163	0/0:3,0:3:9:0,9,97	0/0:16,0:16:48:0,48,505	./.:.:.:.:.	0/0:15,0:15:45:0,45,469	0/0:17,0:17:51:0,51,536	1/1:0,1:1:3:32,3,0	0/0:18,0:18:54:0,54,568	0/0:19,0:19:57:0,57,600	0/0:14,0:15:42:0,42,439	1/1:0,3:3:9:97,9,0	1/1:0,9:9:24:270,24,0	1/1:0,10:10:30:310,30,0	0/0:5,0:5:15:0,15,155	1/1:0,35:35:99:1097,102,0	1/1:0,39:39:99:1228,114,0	0/0:16,0:16:48:0,48,510	0/0:4,0:4:12:0,12,132	0/0:28,0:28:81:0,81,867	0/0:12,0:12:36:0,36,385	0/0:5,0:5:15:0,15,167	0/0:4,0:4:12:0,12,132	0/0:20,0:20:60:0,60,635	1/1:0,3:3:9:99,9,0	1/1:0,3:3:9:88,9,0	1/1:0,44:44:99:1401,132,0	0/0:2,0:2:6:0,6,66	0/0:12,0:12:36:0,36,383	0/0:8,0:8:24:0,24,250	1/1:0,39:39:99:1243,117,0	0/0:5,0:5:15:0,15,162	0/0:15,0:15:42:0,42,455	1/1:0,4:4:12:134,12,0	0/0:3,0:3:9:0,9,97	0/0:10,0:10:30:0,30,316	0/0:10,0:10:30:0,30,316	0/0:14,0:14:42:0,42,437	1/1:0,24:24:66:726,66,0	1/1:0,38:38:99:1168,105,0	0/0:11,0:11:33:0,33,350	0/0:6,0:6:18:0,18,199	./.:.:.:.:.	0/1:6,4:10:99:101,0,141	1/1:0,3:3:9:92,9,0	0/0:2,0:2:6:0,6,60	0/0:6,0:6:18:0,18,189	0/0:3,0:3:9:0,9,92	0/0:3,0:3:9:0,9,96	0/0:2,0:2:6:0,6,63	0/0:1,0:1:3:0,3,34	0/0:7,0:7:21:0,21,223	0/0:1,0:1:3:0,3,31	0/0:8,0:8:24:0,24,247	0/0:3,0:3:9:0,9,95	0/0:2,0:2:6:0,6,67	0/0:3,0:3:9:0,9,98	0/0:5,0:5:15:0,15,152	0/0:17,0:17:42:0,42,470	0/0:8,0:8:21:0,21,238	0/0:3,0:3:9:0,9,97	0/0:3,0:3:9:0,9,97	0/0:2,0:2:6:0,6,59	./.:.:.:.:.	0/0:2,0:2:6:0,6,62	1/1:0,4:4:12:125,12,0	1/1:0,3:3:6:77,6,0	1/1:0,6:6:18:192,18,0	1/1:0,6:6:18:188,18,0	0/0:1,0:1:3:0,3,32	0/0:4,0:4:12:0,12,124	./.:.:.:.:.	0/0:1,0:1:3:0,3,33	0/0:7,0:7:21:0,21,221	./.:.:.:.:.	0/0:2,0:2:6:0,6,63	0/0:6,0:6:18:0,18,186	1/1:0,4:4:12:125,12,0	1/1:0,7:7:21:222,21,0	0/0:3,0:3:9:0,9,97	1/1:0,9:9:27:283,27,0	0/1:4,1:5:18:18,0,107	0/1:4,3:7:74:74,0,101	0/1:6,1:7:12:12,0,167	0/1:1,1:2:25:26,0,25	0/0:2,0:2:6:0,6,63	0/0:6,0:6:18:0,18,179	0/0:1,0:1:3:0,3,31	0/0:2,0:2:6:0,6,66	0/0:5,0:5:15:0,15,162	0/0:3,0:3:9:0,9,83	0/0:1,0:1:3:0,3,32	0/0:1,0:1:3:0,3,33	0/0:1,0:1:3:0,3,32	0/0:7,0:7:21:0,21,216	0/0:1,0:1:3:0,3,31	0/0:2,0:2:6:0,6,63	1/1:0,7:7:21:225,21,0	1/1:0,5:5:15:164,15,0	1/1:0,5:5:15:156,15,0	0/1:3,3:6:81:81,0,87	0/1:5,7:12:99:170,0,128	0/1:1,2:3:23:55,0,23	0/0:7,0:7:21:0,21,204	0/0:7,0:7:21:0,21,219	0/1:1,1:2:27:27,0,27	0/0:4,0:4:12:0,12,128	0/0:5,0:5:15:0,15,158	0/0:2,0:2:6:0,6,64	0/0:1,0:1:3:0,3,32	0/0:3,0:3:9:0,9,97	1/1:1,10:11:2:290,2,0	1/1:0,11:11:30:332,30,0	1/1:0,3:3:9:95,9,0	0/0:3,0:3:9:0,9,94	1/1:0,9:9:27:290,27,0	1/1:0,7:7:15:180,15,0	1/1:0,3:3:9:99,9,0	1/1:0,3:3:9:93,9,0	1/1:0,7:7:21:222,21,0	0/0:2,0:2:6:0,6,67	1/1:0,2:2:6:66,6,0	./.:.:.:.:.	1/1:0,6:6:12:153,12,0	1/1:0,20:20:33:464,33,0	0/0:1,0:1:3:0,3,32	1/1:0,16:16:33:417,33,0	1/1:0,5:5:9:111,9,0	./.:.:.:.:.	1/1:0,9:9:18:230,18,0	0/0:28,0:28:84:0,84,903
chr0	138346797	.	G	A	6288.92	.	AC=78;AF=0.302;AN=258;BaseQRankSum=-4.771;DP=1044;Dels=0.00;FS=30.013;HaplotypeScore=0.1874;InbreedingCoeff=0.6893;MLEAC=72;MLEAF=0.279;MQ=58.43;MQ0=0;MQRankSum=-0.569;QD=25.26;ReadPosRankSum=10.197	GT:AD:DP:GQ:PL	1/1:0,35:35:99:1082,105,0	0/0:23,0:23:69:0,69,727	0/0:20,0:20:57:0,57,609	0/0:46,0:46:99:0,138,1445	0/0:15,0:15:45:0,45,472	0/0:21,0:21:60:0,60,651	0/0:29,0:29:84:0,84,889	0/0:4,0:4:12:0,12,130	0/0:4,0:4:12:0,12,126	0/0:17,0:17:48:0,48,507	0/0:4,0:4:12:0,12,134	0/0:23,0:23:66:0,66,709	0/0:13,0:13:39:0,39,410	./.:.:.:.:.	0/0:30,0:30:90:0,90,967	0/0:23,0:23:66:0,66,701	0/0:19,0:19:57:0,57,595	0/0:1,0:1:3:0,3,32	1/1:0,4:4:12:120,12,0	1/1:0,5:5:15:152,15,0	0/0:8,0:8:24:0,24,260	1/1:0,12:12:36:365,36,0	1/1:0,14:14:42:439,42,0	0/0:30,0:30:87:0,87,905	0/0:2,0:2:6:0,6,72	0/0:24,0:24:66:0,66,713	0/0:15,0:15:42:0,42,454	0/0:4,0:4:12:0,12,126	0/1:2,1:3:23:23,0,49	0/0:33,0:33:96:0,96,1016	1/1:0,4:4:12:121,12,0	./.:.:.:.:.	1/1:0,11:11:30:309,30,0	0/0:1,0:1:3:0,3,34	0/0:16,0:16:45:0,45,488	0/0:8,0:8:24:0,24,267	1/1:0,13:14:39:403,39,0	0/0:15,0:15:45:0,45,454	0/0:14,0:14:42:0,42,444	0/0:1,0:1:3:0,3,32	0/0:7,0:7:21:0,21,229	0/0:17,0:17:42:0,42,482	0/0:18,0:18:51:0,51,542	0/0:32,0:32:96:0,96,1010	1/1:0,13:13:36:380,36,0	1/1:0,23:23:66:692,66,0	0/0:14,0:14:42:0,42,442	0/0:6,0:6:18:0,18,176	0/0:3,0:3:9:0,9,95	1/1:0,5:5:12:138,12,0	./.:.:.:.:.	0/0:3,0:3:9:0,9,97	0/0:7,0:7:21:0,21,221	0/0:2,0:2:6:0,6,67	0/0:5,0:5:15:0,15,155	0/0:1,0:1:3:0,3,34	0/0:3,0:3:9:0,9,93	0/0:10,0:10:27:0,27,292	0/0:2,0:2:6:0,6,65	0/0:13,0:13:33:0,33,366	0/0:4,0:4:12:0,12,117	0/0:2,0:2:6:0,6,61	0/0:8,0:8:24:0,24,252	0/0:4,0:4:12:0,12,122	0/0:10,0:10:27:0,27,301	0/0:6,0:6:18:0,18,178	0/0:3,0:3:9:0,9,96	0/0:6,0:6:18:0,18,193	0/0:6,0:6:18:0,18,190	0/0:3,0:3:9:0,9,96	0/0:1,0:1:3:0,3,34	1/1:0,7:7:21:211,21,0	1/1:0,4:4:12:123,12,0	1/1:0,5:5:15:155,15,0	1/1:0,5:5:12:135,12,0	0/0:4,0:4:12:0,12,129	0/0:1,0:1:3:0,3,32	./.:.:.:.:.	0/0:2,0:2:6:0,6,63	0/0:6,0:6:18:0,18,196	1/1:0,1:1:3:31,3,0	0/0:3,0:3:9:0,9,100	0/0:6,0:6:18:0,18,195	1/1:0,4:4:9:108,9,0	1/1:0,2:2:6:62,6,0	0/0:4,0:4:12:0,12,132	1/1:0,4:4:12:123,12,0	0/1:4,1:5:11:11,0,109	1/1:0,6:6:18:189,18,0	0/0:4,0:4:12:0,12,122	1/1:0,1:1:3:32,3,0	0/0:5,0:5:12:0,12,141	0/0:3,0:3:9:0,9,97	0/0:4,0:4:12:0,12,127	0/0:3,0:3:9:0,9,96	0/0:3,0:3:9:0,9,99	0/0:4,0:4:12:0,12,136	0/0:5,0:5:15:0,15,158	0/0:1,0:1:3:0,3,26	0/0:2,0:2:6:0,6,59	0/0:6,0:6:18:0,18,201	1/1:0,1:1:3:32,3,0	0/0:3,0:3:9:0,9,92	1/1:0,6:6:18:185,18,0	1/1:0,3:3:9:94,9,0	1/1:0,1:1:3:32,3,0	0/1:3,2:5:37:37,0,88	0/0:4,0:4:12:0,12,125	0/1:2,2:4:40:50,0,40	0/0:5,0:5:15:0,15,160	0/0:13,0:13:30:0,30,347	0/1:2,2:4:42:51,0,42	0/0:3,0:3:6:0,6,79	0/0:5,0:5:15:0,15,157	0/0:2,0:2:6:0,6,64	0/0:5,0:5:15:0,15,150	0/0:1,0:1:3:0,3,33	1/1:0,5:5:15:153,15,0	1/1:0,2:2:6:60,6,0	1/1:0,2:2:6:62,6,0	0/0:7,0:7:21:0,21,217	1/1:0,8:8:24:250,24,0	1/1:0,3:3:9:95,9,0	./.:.:.:.:.	1/1:0,2:2:6:62,6,0	1/1:0,1:1:3:31,3,0	0/0:3,0:3:9:0,9,89	./.:.:.:.:.	1/1:0,1:1:3:32,3,0	./.:.:.:.:.	./.:.:.:.:.	0/0:1,0:1:3:0,3,32	1/1:0,3:3:6:76,6,0	1/1:0,2:2:3:45,3,0	0/1:4,2:6:36:36,0,80	1/1:0,3:3:6:76,6,0	0/0:18,0:18:51:0,51,575
chr0	138346801	.	T	A	5928.07	.	AC=78;AF=0.302;AN=258;BaseQRankSum=1.116;DP=1051;Dels=0.00;FS=24.495;HaplotypeScore=0.1141;InbreedingCoeff=0.6884;MLEAC=70;MLEAF=0.271;MQ=58.63;MQ0=0;MQRankSum=-2.015;QD=25.55;ReadPosRankSum=13.121	GT:AD:DP:GQ:PL	1/1:0,33:33:99:1005,99,0	0/0:25,0:25:75:0,75,780	0/0:21,0:21:60:0,60,625	0/0:48,0:48:99:0,144,1482	0/0:15,0:15:45:0,45,463	0/0:20,0:20:57:0,57,585	0/0:28,0:28:84:0,84,859	0/0:3,0:3:9:0,9,99	0/0:2,0:2:6:0,6,63	0/0:18,0:18:54:0,54,545	0/0:5,0:5:15:0,15,162	0/0:21,0:21:60:0,60,611	0/0:15,0:15:45:0,45,453	./.:.:.:.:.	0/0:31,0:31:93:0,93,948	0/0:24,0:24:69:0,69,720	0/0:21,0:21:63:0,63,639	0/0:1,0:1:3:0,3,31	1/1:0,3:3:9:97,9,0	1/1:0,5:5:15:149,15,0	0/0:7,0:7:21:0,21,229	1/1:0,12:12:36:370,36,0	1/1:0,14:14:42:438,42,0	0/0:30,0:30:87:0,87,895	0/0:3,0:3:9:0,9,95	0/0:24,0:24:66:0,66,714	0/0:16,0:16:45:0,45,475	0/0:4,0:4:12:0,12,122	0/1:1,1:2:26:26,0,26	0/0:34,0:34:99:0,99,1015	1/1:0,2:2:6:65,6,0	./.:.:.:.:.	1/1:0,10:10:30:308,30,0	0/0:2,0:2:6:0,6,63	0/0:21,0:21:60:0,60,621	0/0:7,0:7:21:0,21,218	1/1:0,13:13:39:404,39,0	0/0:15,0:15:42:0,42,429	0/0:14,0:14:42:0,42,429	0/0:1,0:1:3:0,3,32	0/0:6,0:6:18:0,18,191	0/0:17,0:17:42:0,42,467	0/0:19,0:19:54:0,54,573	0/0:35,0:35:99:0,105,1052	1/1:0,10:10:27:291,27,0	1/1:0,23:23:66:692,66,0	0/0:16,0:16:48:0,48,495	0/0:3,0:3:9:0,9,98	0/0:3,0:3:9:0,9,93	1/1:0,5:5:12:137,12,0	./.:.:.:.:.	0/0:3,0:3:9:0,9,94	0/0:6,0:6:18:0,18,189	0/0:2,0:2:6:0,6,64	0/0:5,0:5:15:0,15,153	0/0:1,0:1:3:0,3,32	0/0:3,0:3:9:0,9,91	0/0:10,0:10:27:0,27,298	0/0:2,0:2:6:0,6,61	0/0:12,0:12:30:0,30,340	0/0:4,0:4:12:0,12,124	0/0:3,0:3:9:0,9,91	0/0:9,0:9:27:0,27,275	0/0:4,0:4:12:0,12,122	0/0:9,0:9:24:0,24,262	0/0:5,0:5:15:0,15,153	0/0:3,0:3:9:0,9,95	0/0:8,0:8:24:0,24,252	0/0:6,0:6:18:0,18,193	0/0:3,0:3:9:0,9,93	0/0:1,0:1:3:0,3,31	1/1:0,6:6:18:184,18,0	1/1:0,4:4:12:125,12,0	1/1:0,5:5:15:154,15,0	1/1:0,5:5:12:136,12,0	0/0:4,0:4:12:0,12,126	0/0:1,0:1:3:0,3,31	./.:.:.:.:.	0/0:2,0:2:6:0,6,61	0/0:6,0:6:18:0,18,181	1/1:0,1:1:3:30,3,0	0/0:3,0:3:9:0,9,96	0/0:6,0:6:18:0,18,184	1/1:0,4:4:9:108,9,0	1/1:0,2:2:6:62,6,0	0/0:5,0:5:15:0,15,159	1/1:0,4:4:12:123,12,0	0/1:4,1:5:17:17,0,109	1/1:0,6:6:18:185,18,0	0/0:4,0:4:12:0,12,124	1/1:0,1:1:3:32,3,0	0/0:6,0:6:15:0,15,167	0/0:4,0:4:12:0,12,126	0/0:4,0:4:12:0,12,128	0/0:3,0:3:9:0,9,96	0/0:3,0:3:9:0,9,96	0/0:4,0:4:12:0,12,130	0/0:6,0:6:18:0,18,184	0/0:1,0:1:3:0,3,33	0/0:3,0:3:9:0,9,89	0/0:8,0:8:24:0,24,247	1/1:0,1:1:3:31,3,0	0/0:3,0:3:9:0,9,95	1/1:0,6:6:18:185,18,0	1/1:0,2:2:6:62,6,0	1/1:0,1:1:3:32,3,0	0/1:3,1:4:10:10,0,85	0/0:4,0:4:12:0,12,118	0/1:1,2:3:21:53,0,21	0/0:5,0:5:15:0,15,155	0/0:13,0:13:30:0,30,352	0/1:1,2:3:21:53,0,21	0/0:3,0:3:6:0,6,76	0/0:5,0:5:15:0,15,138	0/0:2,0:2:6:0,6,63	0/0:6,0:6:18:0,18,185	0/0:1,0:1:3:0,3,32	1/1:0,5:5:15:147,15,0	1/1:0,2:2:6:61,6,0	1/1:0,2:2:6:62,6,0	0/0:7,0:7:21:0,21,219	1/1:0,7:7:21:214,21,0	1/1:0,3:3:9:95,9,0	./.:.:.:.:.	1/1:0,2:2:6:61,6,0	1/1:0,1:1:3:30,3,0	0/0:3,0:3:9:0,9,94	./.:.:.:.:.	1/1:0,1:1:3:31,3,0	./.:.:.:.:.	./.:.:.:.:.	0/0:1,0:1:3:0,3,32	1/1:0,3:3:6:76,6,0	1/1:0,2:2:3:45,3,0	0/1:4,2:6:36:36,0,80	1/1:0,3:3:6:76,6,0	0/0:19,0:19:57:0,57,627
chr0	138346802	.	A	T	5942.37	.	AC=78;AF=0.302;AN=258;BaseQRankSum=5.840;DP=1047;Dels=0.00;FS=24.522;HaplotypeScore=0.1068;InbreedingCoeff=0.6859;MLEAC=70;MLEAF=0.271;MQ=58.62;MQ0=0;MQRankSum=-0.377;QD=25.61;ReadPosRankSum=13.154	GT:AD:DP:GQ:PL	1/1:0,33:33:99:1018,99,0	0/0:25,0:25:75:0,75,774	0/0:21,0:21:60:0,60,623	0/0:46,0:46:99:0,132,1346	0/0:15,0:15:45:0,45,463	0/0:20,0:20:57:0,57,584	0/0:28,0:28:84:0,84,862	0/0:3,0:3:9:0,9,98	0/0:2,0:2:6:0,6,63	0/0:18,0:18:54:0,54,553	0/0:5,0:5:15:0,15,162	0/0:22,0:22:63:0,63,640	0/0:15,0:15:45:0,45,448	./.:.:.:.:.	0/0:31,0:31:93:0,93,937	0/0:24,0:24:69:0,69,724	0/0:21,0:21:63:0,63,631	0/0:1,0:1:3:0,3,31	1/1:0,3:3:9:96,9,0	1/1:0,5:5:15:151,15,0	0/0:7,0:7:21:0,21,229	1/1:0,12:12:36:363,36,0	1/1:0,14:14:42:434,42,0	0/0:28,0:28:81:0,81,838	0/0:3,0:3:9:0,9,97	0/0:26,0:26:72:0,72,766	0/0:16,0:16:45:0,45,470	0/0:4,0:4:12:0,12,126	0/1:1,1:2:25:26,0,25	0/0:34,0:34:99:0,99,1017	1/1:0,2:2:6:67,6,0	./.:.:.:.:.	1/1:0,10:10:30:314,30,0	0/0:2,0:2:6:0,6,66	0/0:21,0:21:60:0,60,624	0/0:7,0:7:21:0,21,224	1/1:0,13:13:39:401,39,0	0/0:15,0:15:42:0,42,420	0/0:14,0:14:42:0,42,425	0/0:1,0:1:3:0,3,32	0/0:6,0:6:18:0,18,192	0/0:17,0:17:42:0,42,471	0/0:19,0:19:51:0,51,532	0/0:36,0:36:99:0,108,1066	1/1:0,10:10:27:290,27,0	1/1:0,23:23:66:701,66,0	0/0:16,0:16:48:0,48,493	0/0:3,0:3:9:0,9,87	0/0:3,0:3:9:0,9,92	1/1:0,5:5:12:137,12,0	./.:.:.:.:.	0/0:3,0:3:9:0,9,92	0/0:6,0:6:18:0,18,184	0/0:2,0:2:6:0,6,63	0/0:5,0:5:15:0,15,153	0/0:1,0:1:3:0,3,32	0/0:3,0:3:9:0,9,90	0/0:10,0:10:27:0,27,298	0/0:2,0:2:6:0,6,61	0/0:12,0:12:30:0,30,333	0/0:4,0:4:12:0,12,124	0/0:3,0:3:9:0,9,95	0/0:9,0:9:27:0,27,270	0/0:4,0:4:12:0,12,122	0/0:8,0:9:21:0,21,230	0/0:5,0:5:15:0,15,153	0/0:3,0:3:9:0,9,95	0/0:8,0:8:24:0,24,249	0/0:6,0:6:18:0,18,185	0/0:3,0:3:9:0,9,93	0/0:1,0:1:3:0,3,32	1/1:0,6:6:18:184,18,0	1/1:0,3:4:9:94,9,0	1/1:0,5:5:15:158,15,0	1/1:0,5:5:12:139,12,0	0/0:3,0:3:9:0,9,92	0/0:1,0:1:3:0,3,30	./.:.:.:.:.	0/0:2,0:2:6:0,6,59	0/0:6,0:6:18:0,18,181	1/1:0,1:1:3:31,3,0	0/0:3,0:3:9:0,9,95	0/0:6,0:6:18:0,18,195	1/1:0,4:4:9:109,9,0	1/1:0,2:2:6:64,6,0	0/0:5,0:5:15:0,15,156	1/1:0,4:4:12:124,12,0	0/1:4,1:5:17:17,0,97	1/1:0,6:6:18:185,18,0	0/0:4,0:4:12:0,12,124	1/1:0,1:1:3:32,3,0	0/0:6,0:6:15:0,15,162	0/0:4,0:4:12:0,12,122	0/0:4,0:4:12:0,12,125	0/0:3,0:3:9:0,9,92	0/0:3,0:3:9:0,9,97	0/0:4,0:4:12:0,12,128	0/0:6,0:6:18:0,18,184	0/0:1,0:1:3:0,3,32	0/0:3,0:3:9:0,9,84	0/0:8,0:8:24:0,24,257	1/1:0,1:1:3:32,3,0	0/0:3,0:3:9:0,9,92	1/1:0,6:6:18:185,18,0	1/1:0,2:2:6:63,6,0	1/1:0,1:1:3:31,3,0	0/1:3,1:4:10:10,0,86	0/0:4,0:4:12:0,12,118	0/1:1,2:3:21:53,0,21	0/0:5,0:5:15:0,15,152	0/0:13,0:13:30:0,30,349	0/1:1,2:3:21:55,0,21	0/0:3,0:3:6:0,6,76	0/0:4,0:4:12:0,12,116	0/0:2,0:2:6:0,6,62	0/0:6,0:6:18:0,18,185	0/0:1,0:1:3:0,3,31	1/1:0,5:5:15:155,15,0	1/1:0,2:2:6:63,6,0	1/1:0,2:2:6:63,6,0	0/0:6,0:6:18:0,18,185	1/1:0,7:7:21:215,21,0	1/1:0,3:3:9:94,9,0	./.:.:.:.:.	1/1:0,2:2:6:63,6,0	1/1:0,1:1:3:30,3,0	0/0:3,0:3:9:0,9,89	./.:.:.:.:.	1/1:0,1:1:3:31,3,0	./.:.:.:.:.	./.:.:.:.:.	0/0:1,0:1:3:0,3,32	1/1:0,3:3:6:76,6,0	1/1:0,2:2:3:45,3,0	0/1:4,2:6:36:36,0,80	1/1:0,3:3:6:76,6,0	0/0:18,0:18:54:0,54,596
chr0	138346804	.	T	C	5772.9	.	AC=79;AF=0.306;AN=258;BaseQRankSum=-0.951;DP=1025;Dels=0.00;FS=17.141;HaplotypeScore=0.0830;InbreedingCoeff=0.7312;MLEAC=71;MLEAF=0.275;MQ=58.68;MQ0=0;MQRankSum=0.438;QD=25.66;ReadPosRankSum=13.259	GT:AD:DP:GQ:PL	1/1:0,32:32:93:955,93,0	0/0:24,0:24:72:0,72,742	0/0:19,0:19:54:0,54,561	0/0:44,0:44:99:0,129,1319	0/0:15,0:15:45:0,45,453	0/0:18,0:18:51:0,51,512	0/0:27,0:27:81:0,81,806	0/0:3,0:3:9:0,9,97	0/0:2,0:2:6:0,6,61	0/0:17,0:17:51:0,51,513	0/0:4,0:4:12:0,12,132	0/0:21,0:21:60:0,60,610	0/0:14,0:14:42:0,42,417	./.:.:.:.:.	0/0:30,0:30:90:0,90,918	0/0:23,0:23:69:0,69,704	0/0:20,0:20:60:0,60,601	0/0:1,0:1:3:0,3,31	1/1:0,3:3:9:95,9,0	1/1:0,5:5:15:148,15,0	0/0:7,0:7:21:0,21,226	1/1:0,12:12:36:362,36,0	1/1:0,14:14:39:392,39,0	0/0:30,0:30:87:0,87,887	0/0:3,0:3:9:0,9,97	0/0:27,0:27:75:0,75,778	0/0:15,0:15:42:0,42,427	0/0:4,0:4:12:0,12,128	0/1:1,1:2:26:27,0,26	0/0:34,0:34:99:0,99,1019	1/1:0,2:2:6:66,6,0	./.:.:.:.:.	1/1:0,10:10:30:302,30,0	0/0:2,0:2:6:0,6,68	0/0:21,0:21:60:0,60,638	0/0:7,0:7:21:0,21,218	1/1:0,13:13:39:401,39,0	0/0:15,0:15:42:0,42,410	0/0:14,0:14:42:0,42,433	0/0:1,0:1:3:0,3,32	0/0:6,0:6:18:0,18,197	0/0:16,0:16:39:0,39,443	0/0:19,0:19:54:0,54,559	0/0:34,0:34:99:0,102,1040	1/1:0,10:10:27:289,27,0	1/1:0,23:23:66:686,66,0	0/0:15,0:15:45:0,45,469	0/0:3,0:3:9:0,9,101	0/0:3,0:3:9:0,9,95	1/1:0,5:5:12:136,12,0	./.:.:.:.:.	0/0:3,0:3:9:0,9,89	0/0:5,0:5:15:0,15,148	0/0:2,0:2:6:0,6,62	0/0:5,0:5:15:0,15,147	0/0:1,0:1:3:0,3,32	0/0:3,0:3:9:0,9,93	0/0:10,0:10:27:0,27,290	0/0:2,0:2:6:0,6,61	0/0:12,0:12:30:0,30,315	0/0:4,0:4:12:0,12,124	0/0:3,0:3:9:0,9,97	0/0:10,0:10:30:0,30,302	0/0:4,0:4:12:0,12,122	0/0:8,0:8:21:0,21,230	0/0:6,0:6:18:0,18,182	0/0:3,0:3:9:0,9,92	0/0:8,0:8:24:0,24,249	0/0:6,0:6:18:0,18,177	0/0:2,0:2:6:0,6,63	0/0:1,0:1:3:0,3,31	1/1:0,6:6:18:181,18,0	1/1:0,4:4:12:126,12,0	1/1:0,5:5:15:149,15,0	1/1:0,5:5:12:137,12,0	0/0:3,0:3:9:0,9,89	0/0:1,0:1:3:0,3,31	./.:.:.:.:.	0/0:2,0:2:6:0,6,61	0/0:4,0:4:12:0,12,122	1/1:0,1:1:3:31,3,0	0/0:3,0:3:9:0,9,91	0/0:7,0:7:21:0,21,219	1/1:0,4:4:9:104,9,0	1/1:0,2:2:6:61,6,0	0/0:6,0:6:18:0,18,186	1/1:0,4:4:12:120,12,0	0/1:4,1:5:7:7,0,112	1/1:0,6:6:18:181,18,0	0/0:4,0:4:12:0,12,124	1/1:0,1:1:3:31,3,0	0/0:6,0:6:15:0,15,166	0/0:4,0:4:12:0,12,121	0/0:4,0:4:12:0,12,124	0/0:3,0:3:9:0,9,95	0/0:3,0:3:9:0,9,95	0/0:4,0:4:12:0,12,130	0/0:6,0:6:18:0,18,184	0/0:1,0:1:3:0,3,33	0/0:3,0:3:9:0,9,93	0/0:8,0:8:24:0,24,263	1/1:0,1:1:3:31,3,0	0/0:3,0:3:9:0,9,91	1/1:0,6:6:18:182,18,0	1/1:0,2:2:6:59,6,0	1/1:0,1:1:3:30,3,0	0/0:3,0:3:9:0,9,97	0/0:3,0:3:9:0,9,91	1/1:0,2:2:6:63,6,0	0/0:5,0:5:15:0,15,149	0/0:13,0:13:30:0,30,348	1/1:0,2:2:6:65,6,0	0/0:3,0:3:6:0,6,75	0/0:5,0:5:15:0,15,154	0/0:2,0:2:6:0,6,63	0/0:6,0:6:18:0,18,187	0/0:1,0:1:3:0,3,30	1/1:0,5:5:15:150,15,0	1/1:0,2:2:6:63,6,0	1/1:0,2:2:6:62,6,0	0/0:6,0:6:18:0,18,180	1/1:0,7:7:21:210,21,0	1/1:0,3:3:9:93,9,0	./.:.:.:.:.	1/1:0,2:2:6:60,6,0	1/1:0,1:1:3:31,3,0	0/0:3,0:3:9:0,9,93	./.:.:.:.:.	1/1:0,1:1:3:30,3,0	./.:.:.:.:.	./.:.:.:.:.	0/0:1,0:1:3:0,3,31	1/1:0,3:3:6:75,6,0	1/1:0,2:2:3:45,3,0	0/1:4,2:6:36:36,0,80	1/1:0,3:3:6:75,6,0	0/0:18,0:18:51:0,51,574
chr0	138346805	.	A	C	5966.15	.	AC=78;AF=0.302;AN=258;BaseQRankSum=-2.093;DP=1024;Dels=0.00;FS=16.944;HaplotypeScore=0.0830;InbreedingCoeff=0.7446;MLEAC=70;MLEAF=0.271;MQ=58.61;MQ0=0;MQRankSum=-3.610;QD=26.63;ReadPosRankSum=13.157	GT:AD:DP:GQ:PL	1/1:0,35:35:99:1049,105,0	0/0:24,0:24:72:0,72,743	0/0:19,0:19:54:0,54,569	0/0:43,0:43:99:0,129,1356	0/0:15,0:15:45:0,45,468	0/0:18,0:18:51:0,51,530	0/0:27,0:27:78:0,78,812	0/0:3,0:3:9:0,9,97	0/0:2,0:2:6:0,6,63	0/0:17,0:17:51:0,51,531	0/0:4,0:4:12:0,12,132	0/0:21,0:21:60:0,60,626	0/0:14,0:14:42:0,42,432	./.:.:.:.:.	0/0:27,0:27:81:0,81,837	0/0:23,0:23:69:0,69,714	0/0:19,0:19:57:0,57,581	0/0:1,0:1:3:0,3,32	1/1:0,3:3:9:97,9,0	1/1:0,5:5:15:151,15,0	0/0:7,0:7:21:0,21,228	1/1:0,12:12:36:374,36,0	1/1:0,14:14:39:403,39,0	0/0:30,0:30:81:0,81,846	0/0:3,0:3:9:0,9,97	0/0:27,0:27:75:0,75,805	0/0:15,0:15:42:0,42,445	0/0:4,0:4:12:0,12,126	0/1:1,1:2:25:26,0,25	0/0:34,0:34:99:0,99,1038	1/1:0,2:2:6:66,6,0	./.:.:.:.:.	1/1:0,10:10:30:312,30,0	0/0:2,0:2:6:0,6,68	0/0:21,0:21:60:0,60,642	0/0:6,0:6:18:0,18,188	1/1:0,13:13:39:401,39,0	0/0:15,0:15:42:0,42,423	0/0:14,0:14:42:0,42,437	0/0:1,0:1:3:0,3,32	0/0:6,0:6:18:0,18,199	0/0:16,0:16:39:0,39,442	0/0:19,0:19:54:0,54,570	0/0:34,0:34:99:0,102,1040	1/1:0,10:10:27:291,27,0	1/1:0,24:24:69:723,69,0	0/0:15,0:15:45:0,45,469	0/0:3,0:3:9:0,9,97	0/0:3,0:3:9:0,9,92	1/1:0,5:5:12:138,12,0	./.:.:.:.:.	0/0:3,0:3:9:0,9,91	0/0:5,0:5:15:0,15,153	0/0:2,0:2:6:0,6,64	0/0:5,0:5:15:0,15,150	0/0:1,0:1:3:0,3,32	0/0:3,0:3:9:0,9,96	0/0:10,0:10:27:0,27,304	0/0:2,0:2:6:0,6,61	0/0:12,0:12:27:0,27,305	0/0:4,0:4:12:0,12,124	0/0:3,0:3:9:0,9,91	0/0:10,0:10:30:0,30,302	0/0:4,0:4:12:0,12,126	0/0:8,0:8:21:0,21,224	0/0:6,0:6:18:0,18,180	0/0:3,0:3:9:0,9,94	0/0:8,0:8:24:0,24,249	0/0:6,0:6:18:0,18,183	0/0:2,0:2:6:0,6,63	0/0:1,0:1:3:0,3,32	1/1:0,6:6:18:184,18,0	1/1:0,4:4:12:124,12,0	1/1:0,5:5:15:152,15,0	1/1:0,5:5:12:135,12,0	0/0:3,0:3:9:0,9,91	0/0:1,0:1:3:0,3,31	./.:.:.:.:.	0/0:2,0:2:6:0,6,61	0/0:4,0:4:12:0,12,121	1/1:0,1:1:3:30,3,0	0/0:3,0:3:9:0,9,93	0/0:7,0:7:21:0,21,225	1/1:0,4:4:9:106,9,0	1/1:0,2:2:6:61,6,0	0/0:6,0:6:18:0,18,184	1/1:0,4:4:12:123,12,0	0/0:5,0:5:12:0,12,127	1/1:0,6:6:18:185,18,0	0/0:4,0:4:12:0,12,124	1/1:0,1:1:3:32,3,0	0/0:6,0:6:15:0,15,169	0/0:4,0:4:12:0,12,126	0/0:4,0:4:12:0,12,127	0/0:3,0:3:9:0,9,91	0/0:4,0:4:12:0,12,130	0/0:4,0:4:12:0,12,132	0/0:6,0:6:18:0,18,184	0/0:1,0:1:3:0,3,33	0/0:3,0:3:9:0,9,94	0/0:8,0:8:24:0,24,261	1/1:0,1:1:3:30,3,0	0/0:3,0:3:9:0,9,91	1/1:0,6:6:18:184,18,0	1/1:0,2:2:6:63,6,0	1/1:0,1:1:3:32,3,0	0/0:3,0:3:9:0,9,99	0/0:3,0:3:9:0,9,93	1/1:0,2:2:6:64,6,0	0/0:5,0:5:15:0,15,151	0/0:13,0:13:30:0,30,347	1/1:0,2:2:6:63,6,0	0/0:3,0:3:6:0,6,75	0/0:5,0:5:15:0,15,137	0/0:2,0:2:6:0,6,64	0/0:6,0:6:18:0,18,187	0/0:1,0:1:3:0,3,30	1/1:0,5:5:15:153,15,0	1/1:0,2:2:6:60,6,0	1/1:0,2:2:6:63,6,0	0/0:6,0:6:18:0,18,185	1/1:0,7:7:21:216,21,0	1/1:0,3:3:9:94,9,0	./.:.:.:.:.	1/1:0,2:2:6:60,6,0	1/1:0,1:1:3:30,3,0	0/0:3,0:3:9:0,9,92	./.:.:.:.:.	1/1:0,1:1:3:32,3,0	./.:.:.:.:.	./.:.:.:.:.	0/0:1,0:1:3:0,3,32	1/1:0,3:3:6:76,6,0	1/1:0,2:2:3:45,3,0	0/1:4,2:6:36:36,0,80	1/1:0,3:3:6:76,6,0	0/0:18,0:18:51:0,51,579
chr0	138346810	.	T	A	7863.39	.	AC=84;AF=0.323;AN=260;BaseQRankSum=-6.666;DP=1026;Dels=0.00;FS=17.230;HaplotypeScore=0.0938;InbreedingCoeff=0.7052;MLEAC=79;MLEAF=0.304;MQ=58.33;MQ0=0;MQRankSum=0.899;QD=26.21;ReadPosRankSum=6.205	GT:AD:DP:GQ:PL	1/1:0,42:42:99:1288,126,0	0/0:21,0:21:63:0,63,658	0/0:16,0:16:45:0,45,475	0/0:41,0:41:99:0,123,1283	0/0:14,0:14:42:0,42,435	0/0:15,0:15:42:0,42,445	0/0:23,0:23:69:0,69,718	0/0:2,0:2:6:0,6,64	0/0:2,0:2:6:0,6,63	0/0:15,0:15:45:0,45,462	0/0:4,0:4:12:0,12,124	0/0:20,0:20:57:0,57,595	0/0:12,0:12:36:0,36,363	./.:.:.:.:.	0/0:27,0:27:81:0,81,837	0/0:21,0:21:60:0,60,614	0/0:18,0:18:54:0,54,558	0/1:1,1:2:24:24,0,25	1/1:0,3:3:9:90,9,0	1/1:0,5:5:15:147,15,0	0/0:6,0:6:18:0,18,193	1/1:0,15:15:42:436,42,0	1/1:0,18:18:54:535,54,0	0/0:30,0:30:87:0,87,903	0/0:3,0:3:9:0,9,97	0/0:25,0:25:69:0,69,740	0/0:14,0:14:33:0,33,379	0/0:4,0:4:12:0,12,127	0/1:1,1:2:26:26,0,27	0/0:29,0:29:81:0,81,843	1/1:0,3:3:9:100,9,0	./.:.:.:.:.	1/1:0,12:12:36:355,36,0	0/0:2,0:2:6:0,6,68	0/0:18,0:19:51:0,51,557	0/0:7,0:7:21:0,21,226	1/1:0,22:22:66:652,66,0	0/0:12,0:12:30:0,30,306	0/0:14,0:14:42:0,42,427	0/1:1,1:2:25:25,0,27	0/0:6,0:6:18:0,18,198	0/0:15,0:15:36:0,36,420	0/0:16,0:16:45:0,45,466	0/0:29,0:29:87:0,87,903	1/1:0,11:11:30:318,30,0	1/1:0,29:29:84:863,84,0	0/0:15,0:15:42:0,42,457	0/0:3,0:3:9:0,9,99	0/0:3,0:3:9:0,9,94	1/1:0,7:7:18:195,18,0	./.:.:.:.:.	0/0:3,0:3:9:0,9,89	0/0:2,0:2:6:0,6,61	0/0:2,0:2:6:0,6,62	0/0:5,0:5:15:0,15,152	0/0:1,0:1:3:0,3,33	0/0:3,0:3:9:0,9,94	0/0:9,0:9:24:0,24,262	0/0:3,0:3:9:0,9,89	0/0:10,0:10:21:0,21,238	0/0:5,0:5:15:0,15,151	0/0:3,0:3:9:0,9,94	0/0:11,0:11:33:0,33,331	0/0:4,0:4:12:0,12,118	0/0:8,0:8:21:0,21,231	0/0:6,0:6:18:0,18,185	0/0:3,0:3:9:0,9,93	0/0:6,0:6:18:0,18,189	0/0:4,0:4:12:0,12,125	0/0:3,0:3:9:0,9,95	0/0:2,0:2:6:0,6,61	1/1:0,8:8:24:240,24,0	1/1:0,5:5:15:151,15,0	1/1:0,6:6:18:179,18,0	1/1:0,7:7:18:193,18,0	0/0:2,0:2:6:0,6,61	0/0:1,0:1:3:0,3,30	./.:.:.:.:.	0/0:1,0:1:3:0,3,33	0/0:3,0:3:9:0,9,93	1/1:0,1:1:3:29,3,0	0/0:2,0:2:6:0,6,63	0/0:7,0:7:21:0,21,226	1/1:0,8:8:21:220,21,0	1/1:0,2:2:6:62,6,0	0/0:4,0:4:12:0,12,131	1/1:0,6:6:18:179,18,0	0/1:4,1:5:17:17,0,114	1/1:0,10:10:30:301,30,0	0/0:5,0:5:15:0,15,157	1/1:0,3:3:9:88,9,0	0/0:5,0:5:12:0,12,139	0/0:3,0:3:9:0,9,94	0/0:4,0:4:12:0,12,126	0/0:3,0:3:9:0,9,92	0/0:4,0:4:12:0,12,130	0/0:4,0:4:12:0,12,132	0/0:4,0:4:12:0,12,122	0/0:1,0:1:3:0,3,32	0/0:4,0:4:12:0,12,124	0/0:8,0:8:24:0,24,263	1/1:0,2:2:6:58,6,0	0/0:2,0:2:6:0,6,63	1/1:0,7:7:21:210,21,0	1/1:0,3:3:9:90,9,0	1/1:0,2:2:6:60,6,0	0/1:3,2:5:50:50,0,81	0/0:3,0:3:9:0,9,93	1/1:0,2:2:6:62,6,0	0/0:3,0:3:9:0,9,96	0/0:13,0:13:30:0,30,350	1/1:0,2:2:6:64,6,0	0/0:1,0:1:3:0,3,31	0/0:5,0:5:15:0,15,154	0/0:2,0:2:6:0,6,65	0/0:8,0:8:24:0,24,236	0/0:1,0:1:3:0,3,29	1/1:0,5:5:15:149,15,0	1/1:0,2:2:6:58,6,0	1/1:0,3:3:9:89,9,0	0/0:5,0:5:15:0,15,150	1/1:0,11:11:33:329,33,0	1/1:0,3:3:9:94,9,0	1/1:0,1:1:3:29,3,0	1/1:0,3:3:9:88,9,0	1/1:0,1:1:3:30,3,0	0/0:3,0:3:9:0,9,93	./.:.:.:.:.	1/1:0,1:1:3:31,3,0	./.:.:.:.:.	./.:.:.:.:.	0/0:1,0:1:3:0,3,28	1/1:0,3:3:6:76,6,0	1/1:0,2:2:3:45,3,0	0/1:2,2:4:39:39,0,39	1/1:0,4:4:9:103,9,0	0/0:18,0:18:51:0,51,577
chr0	138346816	.	A	G	8863.26	.	AC=85;AF=0.324;AN=262;BaseQRankSum=6.982;DP=1072;Dels=0.00;FS=28.192;HaplotypeScore=0.1113;InbreedingCoeff=0.6883;MLEAC=81;MLEAF=0.309;MQ=58.21;MQ0=0;MQRankSum=2.556;QD=27.78;ReadPosRankSum=6.152	GT:AD:DP:GQ:PL	1/1:0,51:51:99:1585,150,0	0/0:22,0:22:66:0,66,683	0/0:17,0:17:48:0,48,510	0/0:40,0:40:99:0,120,1222	0/0:16,0:16:45:0,45,474	0/0:16,0:16:48:0,48,489	0/0:24,0:24:72:0,72,738	0/0:2,0:2:6:0,6,62	0/0:3,0:3:9:0,9,92	0/0:15,0:15:45:0,45,458	0/0:4,0:4:12:0,12,133	0/0:20,0:20:57:0,57,597	0/0:13,0:13:39:0,39,405	./.:.:.:.:.	0/0:28,0:28:84:0,84,872	0/0:22,0:22:66:0,66,683	0/0:18,0:18:54:0,54,560	0/1:1,1:2:26:26,0,26	1/1:0,3:3:9:97,9,0	1/1:0,5:5:15:150,15,0	0/0:6,0:6:18:0,18,191	1/1:0,16:16:45:483,45,0	1/1:0,18:18:54:570,54,0	0/0:33,0:33:96:0,96,998	0/0:1,0:1:3:0,3,32	0/0:27,0:27:75:0,75,814	0/0:14,0:14:30:0,30,355	0/0:4,0:4:12:0,12,129	0/1:1,2:3:25:56,0,25	0/0:32,0:32:93:0,93,970	1/1:0,3:3:9:100,9,0	1/1:0,1:1:3:31,3,0	1/1:0,12:12:36:382,36,0	0/0:3,0:3:9:0,9,99	0/0:20,0:20:54:0,54,584	0/0:6,0:6:18:0,18,183	1/1:0,23:23:69:744,69,0	0/0:12,0:12:33:0,33,336	0/0:16,0:16:48:0,48,485	0/1:1,1:2:27:27,0,27	0/0:6,0:6:18:0,18,199	0/0:16,0:16:39:0,39,434	0/0:18,0:18:54:0,54,548	0/0:33,0:33:99:0,99,1025	1/1:0,11:11:30:332,30,0	1/1:0,31:31:90:960,90,0	0/0:15,0:15:39:0,39,395	0/0:2,0:2:6:0,6,66	0/0:3,0:3:9:0,9,97	1/1:0,8:8:21:236,21,0	./.:.:.:.:.	0/0:3,0:3:9:0,9,92	0/0:2,0:2:6:0,6,65	0/0:2,0:2:6:0,6,62	0/0:5,0:5:15:0,15,155	0/0:1,0:1:3:0,3,33	0/0:3,0:3:9:0,9,95	0/0:8,0:8:21:0,21,230	0/0:3,0:3:9:0,9,95	0/0:10,0:10:24:0,24,275	0/0:5,0:5:15:0,15,157	0/0:2,0:2:6:0,6,62	0/0:11,0:11:33:0,33,336	0/0:5,0:5:15:0,15,152	0/0:8,0:8:21:0,21,240	0/0:6,0:6:18:0,18,183	0/0:3,0:3:9:0,9,92	0/0:6,0:6:18:0,18,182	0/0:4,0:4:12:0,12,124	0/0:4,0:4:12:0,12,122	0/0:2,0:2:6:0,6,58	1/1:0,9:9:27:287,27,0	1/1:0,5:5:15:160,15,0	1/1:0,6:6:18:184,18,0	1/1:0,7:7:18:209,18,0	0/0:2,0:2:6:0,6,59	0/0:1,0:1:3:0,3,31	./.:.:.:.:.	0/0:1,0:1:3:0,3,30	0/0:3,0:3:9:0,9,94	1/1:0,1:1:3:32,3,0	0/0:2,0:2:6:0,6,62	0/0:7,0:7:21:0,21,214	1/1:0,8:8:21:233,21,0	0/1:1,2:3:23:53,0,23	0/0:4,0:4:12:0,12,132	1/1:0,6:6:18:188,18,0	0/1:2,2:4:50:50,0,50	1/1:0,10:10:30:324,30,0	0/0:4,0:4:12:0,12,124	1/1:0,3:3:9:97,9,0	0/0:5,0:5:12:0,12,134	0/0:3,0:3:9:0,9,94	0/0:4,0:4:12:0,12,120	0/0:3,0:3:9:0,9,93	0/0:4,0:4:12:0,12,132	0/0:4,0:4:12:0,12,132	0/0:4,0:4:12:0,12,122	0/0:1,0:1:3:0,3,32	0/0:4,0:4:12:0,12,125	0/0:9,0:9:27:0,27,291	1/1:0,2:2:6:66,6,0	0/0:2,0:2:6:0,6,57	1/1:0,7:7:21:215,21,0	1/1:0,3:3:9:96,9,0	1/1:0,2:2:6:59,6,0	0/1:3,2:5:52:52,0,86	0/0:3,0:3:9:0,9,93	1/1:0,2:2:6:66,6,0	0/0:3,0:3:9:0,9,93	0/0:11,0:12:27:0,27,286	1/1:0,2:2:6:67,6,0	0/0:1,0:1:3:0,3,29	0/0:5,0:5:15:0,15,153	0/0:2,0:2:6:0,6,62	0/0:8,0:8:24:0,24,244	0/0:1,0:1:3:0,3,33	1/1:0,5:5:15:159,15,0	1/1:0,2:2:6:64,6,0	1/1:0,3:3:9:94,9,0	0/0:6,0:6:18:0,18,185	1/1:0,11:11:33:351,33,0	1/1:0,3:3:9:96,9,0	1/1:0,1:1:3:33,3,0	1/1:0,3:3:9:96,9,0	1/1:0,2:2:6:62,6,0	0/0:3,0:3:9:0,9,95	./.:.:.:.:.	1/1:0,1:1:3:31,3,0	./.:.:.:.:.	./.:.:.:.:.	0/0:1,0:1:3:0,3,32	1/1:0,3:3:6:75,6,0	1/1:0,2:2:3:45,3,0	0/1:2,2:5:39:39,0,39	1/1:0,4:4:9:108,9,0	0/0:21,0:21:60:0,60,662
chr0	138346820	.	T	C	8875.61	.	AC=84;AF=0.321;AN=262;BaseQRankSum=2.900;DP=1052;Dels=0.00;FS=21.783;HaplotypeScore=0.1230;InbreedingCoeff=0.7026;MLEAC=80;MLEAF=0.305;MQ=58.18;MQ0=0;MQRankSum=-0.500;QD=27.14;ReadPosRankSum=3.596	GT:AD:DP:GQ:PL	1/1:0,49:49:99:1479,141,0	0/0:21,0:21:63:0,63,647	0/0:17,0:17:48:0,48,503	0/0:34,0:34:99:0,99,1001	0/0:16,0:16:45:0,45,476	0/0:16,0:16:48:0,48,481	0/0:21,0:21:63:0,63,648	0/0:3,0:3:9:0,9,94	0/0:2,0:2:6:0,6,65	0/0:16,0:16:48:0,48,483	0/0:4,0:4:12:0,12,129	0/0:18,0:18:51:0,51,527	0/0:12,0:12:36:0,36,369	0/0:1,0:1:3:0,3,31	0/0:29,0:29:87:0,87,890	0/0:22,0:22:63:0,63,647	0/0:20,0:20:60:0,60,622	0/1:1,2:3:22:53,0,22	1/1:0,3:3:9:96,9,0	1/1:0,5:5:15:148,15,0	0/0:6,0:6:18:0,18,186	1/1:0,18:18:51:534,51,0	1/1:0,19:19:54:558,54,0	0/0:30,0:30:87:0,87,903	0/0:1,0:1:3:0,3,32	0/0:26,0:26:72:0,72,771	0/0:13,0:13:30:0,30,352	0/0:4,0:4:12:0,12,130	0/1:1,2:3:23:55,0,23	0/0:29,0:29:84:0,84,873	1/1:0,3:3:9:98,9,0	1/1:0,1:1:3:32,3,0	1/1:0,12:12:36:352,36,0	0/0:3,0:3:9:0,9,98	0/0:18,0:18:48:0,48,524	0/0:6,0:6:18:0,18,183	1/1:0,24:24:72:758,72,0	0/0:11,0:11:33:0,33,331	0/0:16,0:16:48:0,48,486	0/0:1,1:2:3:0,3,33	0/0:6,0:6:18:0,18,193	0/0:14,0:14:33:0,33,378	0/0:13,0:13:39:0,39,403	0/0:32,0:32:96:0,96,993	1/1:0,11:11:30:326,30,0	1/1:1,32:33:93:952,93,0	0/0:13,0:13:36:0,36,385	0/0:2,0:2:6:0,6,68	0/0:3,0:3:9:0,9,93	1/1:0,8:8:21:230,21,0	./.:.:.:.:.	0/0:3,0:3:9:0,9,92	0/0:3,0:3:9:0,9,91	0/0:2,0:2:6:0,6,63	0/0:4,0:4:12:0,12,120	0/0:2,0:2:6:0,6,63	0/0:3,0:3:9:0,9,92	0/0:8,0:8:21:0,21,223	0/0:3,0:3:9:0,9,95	0/0:10,0:10:24:0,24,272	0/0:5,0:5:15:0,15,153	0/0:2,0:2:6:0,6,58	0/0:11,0:11:33:0,33,331	0/0:5,0:5:15:0,15,153	0/0:9,0:9:24:0,24,264	0/0:5,0:5:15:0,15,156	0/0:2,0:2:6:0,6,62	0/0:6,0:6:18:0,18,180	0/0:4,0:4:12:0,12,122	0/0:5,0:5:15:0,15,148	0/0:2,0:2:6:0,6,58	1/1:0,10:10:30:296,30,0	1/1:0,5:5:15:160,15,0	1/1:0,6:6:18:188,18,0	1/1:0,7:7:18:207,18,0	0/0:2,0:2:6:0,6,61	0/0:1,0:1:3:0,3,30	./.:.:.:.:.	./.:.:.:.:.	0/0:3,0:3:9:0,9,94	1/1:0,1:1:3:32,3,0	0/0:2,0:2:6:0,6,62	0/0:7,0:7:21:0,21,210	1/1:0,8:8:21:236,21,0	0/1:1,3:4:22:78,0,22	0/0:4,0:4:12:0,12,127	1/1:0,6:6:18:186,18,0	0/1:1,2:3:26:26,0,26	1/1:0,10:10:30:317,30,0	0/0:4,0:4:12:0,12,128	1/1:0,3:3:9:92,9,0	0/0:5,0:5:12:0,12,134	0/0:3,0:3:9:0,9,96	0/0:3,0:3:9:0,9,95	0/0:3,0:3:9:0,9,91	0/0:5,0:5:15:0,15,155	0/0:4,0:4:12:0,12,130	0/0:4,0:4:12:0,12,122	0/0:1,0:1:3:0,3,29	0/0:3,0:3:9:0,9,96	0/0:9,0:9:27:0,27,291	1/1:0,2:2:6:65,6,0	0/0:2,0:2:6:0,6,57	1/1:0,7:7:21:213,21,0	1/1:0,3:3:9:93,9,0	1/1:0,3:3:9:95,9,0	0/1:3,2:5:52:52,0,85	0/0:3,0:3:9:0,9,92	1/1:0,2:2:6:67,6,0	0/0:2,0:2:6:0,6,60	0/0:11,0:11:27:0,27,297	1/1:0,2:2:6:67,6,0	0/0:2,0:2:6:0,6,58	0/0:5,0:5:15:0,15,150	0/0:1,0:1:3:0,3,32	0/0:8,0:8:24:0,24,238	0/0:1,0:1:3:0,3,32	1/1:0,6:6:18:181,18,0	1/1:0,3:3:9:91,9,0	1/1:0,3:3:9:96,9,0	0/0:6,0:6:18:0,18,191	1/1:0,11:11:33:340,33,0	1/1:0,4:4:12:122,12,0	1/1:0,1:1:3:32,3,0	1/1:0,3:3:9:94,9,0	1/1:0,2:2:6:65,6,0	0/0:3,0:3:9:0,9,95	./.:.:.:.:.	1/1:0,1:1:3:29,3,0	./.:.:.:.:.	./.:.:.:.:.	0/0:1,0:1:3:0,3,32	1/1:0,3:3:6:74,6,0	1/1:0,2:2:3:45,3,0	0/1:2,3:5:36:67,0,36	1/1:0,4:4:9:107,9,0	0/0:22,1:23:66:0,66,713
chr0	138347115	.	G	C	32307.8	.	AC=244;AF=0.931;AN=262;BaseQRankSum=0.562;DP=1171;Dels=0.01;FS=1.425;HaplotypeScore=0.1997;InbreedingCoeff=0.5834;MLEAC=247;MLEAF=0.943;MQ=58.02;MQ0=0;MQRankSum=0.432;QD=29.69;ReadPosRankSum=0.700	GT:AD:DP:GQ:PL	1/1:0,78:78:99:2442,229,0	0/0:20,0:20:60:0,60,612	1/1:0,16:16:39:449,39,0	1/1:0,34:34:99:1053,102,0	1/1:0,10:10:27:278,27,0	1/1:0,17:17:48:519,48,0	./.:.:.:.:.	1/1:0,1:1:3:33,3,0	1/1:0,3:3:9:97,9,0	1/1:0,18:18:48:527,48,0	1/1:0,5:5:15:164,15,0	1/1:0,17:17:45:491,45,0	1/1:0,8:8:18:204,18,0	1/1:0,2:2:6:63,6,0	1/1:0,13:13:36:400,36,0	1/1:0,26:26:75:786,75,0	1/1:0,15:15:45:472,45,0	1/1:0,6:6:18:194,18,0	1/1:0,9:9:21:250,21,0	1/1:0,4:4:9:91,9,0	1/1:0,5:5:15:171,15,0	1/1:0,28:28:81:862,81,0	1/1:0,34:34:99:1088,102,0	1/1:0,18:18:51:549,51,0	0/0:5,0:5:15:0,15,160	1/1:0,20:20:60:600,60,0	1/1:0,15:15:39:439,39,0	1/1:0,3:3:9:97,9,0	1/1:0,6:6:18:199,18,0	1/1:0,8:8:24:252,24,0	1/1:0,7:7:21:224,21,0	1/1:0,3:3:9:95,9,0	1/1:0,20:20:54:604,54,0	1/1:0,3:3:9:99,9,0	1/1:0,9:9:27:290,27,0	1/1:0,10:10:30:315,30,0	1/1:0,39:39:99:1166,105,0	1/1:0,14:14:39:429,39,0	1/1:0,17:17:45:506,45,0	1/1:0,2:2:6:61,6,0	1/1:0,2:2:6:67,6,0	1/1:0,10:10:30:306,30,0	1/1:0,11:11:33:349,33,0	1/1:0,13:13:39:412,39,0	1/1:0,21:21:57:634,57,0	1/1:0,38:38:96:1103,96,0	1/1:0,18:18:54:567,54,0	1/1:0,5:5:15:161,15,0	1/1:0,1:1:3:30,3,0	1/1:0,12:12:33:357,33,0	0/0:1,0:1:3:0,3,30	1/1:0,1:1:3:31,3,0	1/1:0,4:4:12:122,12,0	./.:.:.:.:.	1/1:0,6:6:18:182,18,0	1/1:0,6:6:18:192,18,0	1/1:0,6:6:18:185,18,0	1/1:0,8:8:24:246,24,0	1/1:0,1:1:3:32,3,0	1/1:0,5:5:15:158,15,0	1/1:0,2:2:6:60,6,0	1/1:0,4:4:12:124,12,0	1/1:0,8:8:24:248,24,0	1/1:0,1:1:3:33,3,0	./.:.:.:.:.	1/1:0,6:6:18:190,18,0	1/1:0,6:6:15:164,15,0	1/1:0,2:2:6:67,6,0	1/1:0,9:9:27:281,27,0	1/1:0,3:3:9:93,9,0	1/1:0,4:4:9:106,9,0	1/1:0,8:8:21:229,21,0	1/1:0,6:6:15:159,15,0	1/1:0,11:11:27:309,27,0	1/1:0,14:14:39:413,39,0	1/1:0,4:4:12:126,12,0	0/0:2,0:2:6:0,6,64	./.:.:.:.:.	1/1:0,1:1:3:31,3,0	0/0:4,0:4:12:0,12,127	1/1:0,5:5:9:121,9,0	1/1:0,4:4:9:108,9,0	1/1:0,1:1:3:32,3,0	1/1:0,3:3:9:94,9,0	1/1:0,5:5:15:147,15,0	0/0:9,0:9:27:0,27,281	1/1:0,9:9:24:261,24,0	1/1:0,5:5:12:122,12,0	1/1:0,8:8:21:231,21,0	./.:.:.:.:.	1/1:0,9:9:24:268,24,0	1/1:0,4:4:12:120,12,0	1/1:0,3:3:9:97,9,0	1/1:0,1:1:3:30,3,0	1/1:0,1:1:3:29,3,0	1/1:0,9:9:27:277,27,0	1/1:0,1:2:3:32,3,0	1/1:0,3:3:9:92,9,0	1/1:0,2:2:6:63,6,0	1/1:0,2:2:6:63,6,0	1/1:0,13:13:39:406,39,0	1/1:0,4:4:9:103,9,0	1/1:0,3:3:9:89,9,0	1/1:0,5:5:15:155,15,0	1/1:0,2:2:6:60,6,0	1/1:0,4:4:12:128,12,0	1/1:0,6:6:18:185,18,0	1/1:0,17:17:48:508,48,0	1/1:0,6:6:18:197,18,0	0/0:5,0:5:15:0,15,155	0/0:8,0:8:18:0,18,213	1/1:0,6:6:18:200,18,0	1/1:0,7:7:21:218,21,0	1/1:0,6:6:18:186,18,0	1/1:0,4:4:12:123,12,0	1/1:0,1:1:3:31,3,0	1/1:0,5:5:15:147,15,0	1/1:0,9:9:24:261,24,0	1/1:0,5:5:15:162,15,0	1/1:0,4:4:12:134,12,0	1/1:0,4:4:12:118,12,0	1/1:0,13:13:39:396,39,0	1/1:0,9:9:27:289,27,0	1/1:0,5:5:12:139,12,0	1/1:0,8:8:15:191,15,0	1/1:0,5:5:15:155,15,0	1/1:0,2:2:6:60,6,0	1/1:0,2:2:6:63,6,0	1/1:0,2:2:6:62,6,0	1/1:0,4:4:6:89,6,0	1/1:0,4:4:6:89,6,0	./.:.:.:.:.	1/1:0,9:9:15:205,15,0	1/1:0,20:20:39:484,39,0	1/1:0,14:14:24:329,24,0	1/1:0,4:4:6:89,6,0	0/0:22,0:22:63:0,63,698
chr0	138347211	.	C	T	9621.9	.	AC=94;AF=0.351;AN=268;BaseQRankSum=-4.723;DP=1281;Dels=0.00;FS=5.898;HaplotypeScore=0.1862;InbreedingCoeff=0.6298;MLEAC=93;MLEAF=0.347;MQ=59.06;MQ0=0;MQRankSum=1.850;QD=23.99;ReadPosRankSum=-0.169	GT:AD:DP:GQ:PL	0/0:117,0:117:99:0,325,3649	0/0:20,0:20:60:0,60,645	1/1:0,18:18:51:543,51,0	0/0:48,0:48:99:0,135,1454	0/0:12,0:12:36:0,36,380	0/0:19,0:19:48:0,48,552	1/1:0,19:19:54:570,54,0	0/0:2,0:2:6:0,6,59	0/1:1,1:2:26:26,0,26	1/1:0,15:15:42:461,42,0	0/0:3,0:3:9:0,9,100	0/0:25,0:25:75:0,75,793	0/0:10,0:10:30:0,30,314	1/1:0,1:1:3:30,3,0	0/0:22,0:22:66:0,66,712	1/1:0,27:27:81:840,81,0	0/0:16,0:16:48:0,48,501	0/1:7,1:8:10:10,0,173	0/0:11,0:11:30:0,30,334	1/1:0,3:3:9:90,9,0	1/1:0,3:3:6:65,6,0	0/0:21,0:21:63:0,63,677	0/0:36,0:36:99:0,105,1143	0/0:22,0:22:66:0,66,719	1/1:0,1:1:3:32,3,0	0/0:26,0:26:78:0,78,813	1/1:0,13:13:36:382,36,0	0/0:3,0:3:9:0,9,96	0/0:5,0:5:12:0,12,134	0/0:11,0:11:33:0,33,351	0/0:12,0:12:36:0,36,378	0/0:1,0:1:3:0,3,35	0/0:22,0:22:60:0,60,662	0/1:2,1:3:23:23,0,57	1/1:0,21:21:63:663,63,0	0/1:1,3:4:20:89,0,20	0/0:35,0:35:99:0,102,1117	1/1:0,14:14:36:398,36,0	1/1:0,15:15:39:412,39,0	0/1:7,2:9:38:38,0,184	0/0:4,0:4:12:0,12,126	0/0:12,0:12:36:0,36,390	0/0:16,0:16:42:0,42,467	0/0:13,1:14:9:0,9,348	1/1:0,18:18:54:574,54,0	0/0:50,0:50:99:0,141,1533	1/1:0,25:25:72:767,72,0	./.:.:.:.:.	1/1:0,4:4:12:125,12,0	0/1:6,7:13:99:151,0,161	0/0:4,0:4:9:0,9,107	1/1:0,3:3:9:97,9,0	0/0:3,0:3:9:0,9,95	0/0:2,0:2:6:0,6,68	0/0:1,0:1:3:0,3,31	0/0:2,0:2:6:0,6,60	0/0:2,0:2:6:0,6,67	0/0:12,0:12:36:0,36,384	./.:.:.:.:.	0/0:8,0:8:24:0,24,248	0/0:1,0:1:3:0,3,33	0/0:2,0:2:6:0,6,63	0/0:7,0:7:21:0,21,218	0/0:3,0:3:9:0,9,95	1/1:0,10:10:30:314,30,0	0/0:2,0:2:6:0,6,64	1/1:0,5:5:15:161,15,0	0/0:3,0:3:9:0,9,97	0/0:5,0:5:15:0,15,158	1/1:0,3:3:9:95,9,0	1/1:0,2:2:6:62,6,0	0/0:8,0:8:24:0,24,251	1/1:0,5:5:15:147,15,0	0/1:5,2:7:14:14,0,141	0/0:7,0:7:18:0,18,188	1/1:0,8:8:24:252,24,0	0/0:4,0:4:9:0,9,105	1/1:0,3:3:9:95,9,0	0/0:1,0:1:3:0,3,32	0/0:6,0:6:15:0,15,173	1/1:0,3:3:9:94,9,0	1/1:0,3:3:9:97,9,0	1/1:0,3:3:9:92,9,0	0/0:14,0:14:30:0,30,356	0/0:9,0:9:27:0,27,283	1/1:0,2:2:6:61,6,0	0/0:6,0:6:18:0,18,189	0/0:5,0:5:15:0,15,157	0/1:3,3:6:74:74,0,81	0/0:5,0:5:15:0,15,151	0/1:2,1:3:24:24,0,53	0/0:3,0:3:9:0,9,91	0/1:1,2:3:21:54,0,21	0/0:1,0:1:3:0,3,31	0/0:2,0:2:6:0,6,63	0/0:4,0:4:12:0,12,117	1/1:0,4:4:12:126,12,0	0/0:1,0:1:3:0,3,31	0/1:1,2:3:21:53,0,21	0/0:1,0:1:3:0,3,31	0/0:10,0:10:30:0,30,326	1/1:0,5:5:15:162,15,0	0/0:3,0:3:9:0,9,93	0/0:8,0:8:24:0,24,252	0/0:8,0:8:24:0,24,257	1/1:0,5:5:15:156,15,0	0/0:2,0:2:6:0,6,61	0/1:9,1:10:1:1,0,251	0/0:4,0:4:12:0,12,136	1/1:0,2:2:6:65,6,0	1/1:0,6:6:18:193,18,0	0/0:4,0:4:12:0,12,140	0/1:1,11:12:0:299,0,0	1/1:0,4:4:12:126,12,0	1/1:0,6:6:15:162,15,0	0/0:3,0:3:9:0,9,99	0/0:4,0:4:12:0,12,128	0/0:2,0:2:6:0,6,62	0/0:5,0:5:15:0,15,156	1/1:0,7:7:21:218,21,0	0/0:8,0:8:24:0,24,254	0/0:13,0:13:36:0,36,396	1/1:0,9:9:24:270,24,0	0/0:4,0:4:12:0,12,128	1/1:0,5:5:15:159,15,0	1/1:0,3:3:9:94,9,0	0/0:2,0:2:6:0,6,64	1/1:0,2:2:6:61,6,0	1/1:0,2:2:6:62,6,0	0/0:2,0:2:3:0,3,45	0/0:1,0:1:3:0,3,29	./.:.:.:.:.	0/0:15,0:15:36:0,36,415	0/0:22,0:22:42:0,42,533	0/1:9,2:11:27:27,0,192	0/0:8,0:8:12:0,12,179	0/0:23,0:23:69:0,69,803
chr0	138347511	.	C	T	9608.12	.	AC=72;AF=0.277;AN=260;BaseQRankSum=-10.886;DP=919;Dels=0.00;FS=0.241;HaplotypeScore=0.0680;InbreedingCoeff=0.6174;MLEAC=75;MLEAF=0.288;MQ=58.80;MQ0=0;MQRankSum=-2.913;QD=25.49;ReadPosRankSum=-0.649	GT:AD:DP:GQ:PL	1/1:0,70:70:99:2107,201,0	0/0:16,0:16:48:0,48,493	0/0:9,0:9:27:0,27,292	0/0:36,0:36:99:0,108,1115	0/0:17,0:17:48:0,48,520	1/1:0,9:9:21:245,21,0	0/0:9,0:9:24:0,24,267	0/0:4,0:4:12:0,12,126	0/0:1,0:1:3:0,3,32	0/0:11,0:11:33:0,33,347	./.:.:.:.:.	0/0:11,0:11:30:0,30,328	0/0:14,0:14:42:0,42,435	0/0:1,0:1:3:0,3,31	0/0:10,0:10:30:0,30,316	0/0:11,0:11:33:0,33,335	0/0:21,0:21:63:0,63,654	1/1:0,1:1:3:33,3,0	0/0:1,0:1:3:0,3,32	0/0:4,0:4:9:0,9,107	./.:.:.:.:.	1/1:0,14:14:36:381,36,0	1/1:0,19:19:48:524,48,0	0/0:14,0:14:42:0,42,446	0/0:2,0:2:6:0,6,68	0/0:14,0:14:42:0,42,441	0/0:8,0:8:24:0,24,258	0/0:5,0:5:15:0,15,149	0/1:1,2:3:24:53,0,24	0/0:10,0:10:24:0,24,274	1/1:0,6:6:18:185,18,0	0/1:1,4:5:18:115,0,18	1/1:0,21:21:60:619,60,0	0/0:2,0:2:3:0,3,32	0/0:11,0:11:30:0,30,323	0/1:1,1:2:24:24,0,26	1/1:0,33:33:90:943,90,0	0/0:9,0:9:27:0,27,264	0/0:17,0:17:45:0,45,478	1/1:0,6:6:18:179,18,0	0/0:5,0:5:15:0,15,162	0/0:9,0:9:27:0,27,281	1/1:0,10:10:30:304,30,0	0/0:17,0:17:51:0,51,534	0/0:22,0:22:66:0,66,664	1/1:0,19:19:54:548,54,0	0/0:5,0:5:15:0,15,158	0/0:4,0:4:12:0,12,129	./.:.:.:.:.	0/1:4,1:5:16:16,0,107	0/0:3,0:3:9:0,9,95	0/0:2,0:2:6:0,6,62	0/0:6,0:6:15:0,15,171	0/0:2,0:2:6:0,6,61	0/0:1,0:1:3:0,3,31	0/0:1,0:1:3:0,3,33	0/0:4,0:4:12:0,12,126	0/0:3,0:3:9:0,9,97	0/0:1,0:1:3:0,3,33	0/0:4,0:4:12:0,12,129	0/0:1,0:1:3:0,3,32	0/0:1,0:1:3:0,3,33	0/0:7,0:7:21:0,21,217	0/0:3,0:3:9:0,9,99	0/0:9,0:9:27:0,27,282	0/0:1,0:1:3:0,3,32	0/0:1,0:1:3:0,3,32	0/0:3,0:3:9:0,9,96	0/0:2,0:2:3:0,3,45	./.:.:.:.:.	0/0:1,0:1:3:0,3,30	1/1:0,4:4:12:117,12,0	./.:.:.:.:.	0/1:5,4:9:89:89,0,126	1/1:0,4:4:12:118,12,0	0/0:4,0:4:9:0,9,106	0/0:2,0:2:6:0,6,62	0/0:3,0:3:9:0,9,94	0/0:5,0:5:12:0,12,122	0/0:5,0:5:15:0,15,158	0/0:3,0:3:9:0,9,95	0/0:5,0:5:15:0,15,153	0/0:4,0:4:12:0,12,123	1/1:0,7:7:18:195,18,0	1/1:0,7:7:21:203,21,0	0/0:2,0:2:6:0,6,69	1/1:0,3:3:9:96,9,0	0/0:2,0:2:6:0,6,67	1/1:0,3:3:9:90,9,0	0/0:2,0:2:6:0,6,61	1/1:0,1:1:3:33,3,0	0/0:1,0:1:3:0,3,31	0/0:3,0:3:9:0,9,91	0/0:2,0:2:6:0,6,61	0/0:2,0:2:6:0,6,62	0/0:2,0:2:6:0,6,58	0/0:2,0:2:6:0,6,69	0/0:5,0:5:15:0,15,154	0/0:3,0:3:9:0,9,92	0/0:1,0:1:3:0,3,32	0/0:5,0:5:15:0,15,159	0/1:2,2:4:45:45,0,51	0/0:2,0:2:6:0,6,61	1/1:0,11:11:33:327,33,0	1/1:0,6:6:15:165,15,0	0/0:5,0:5:15:0,15,157	1/1:0,8:8:24:249,24,0	0/1:3,10:13:54:252,0,54	1/1:0,1:1:3:30,3,0	0/0:3,0:3:9:0,9,96	0/0:3,0:3:9:0,9,91	1/1:0,1:1:3:30,3,0	0/0:7,0:7:21:0,21,211	0/0:6,0:6:18:0,18,183	0/0:6,0:6:18:0,18,191	0/0:3,0:3:9:0,9,92	0/0:1,0:1:3:0,3,31	1/1:0,6:6:15:160,15,0	1/1:0,4:4:12:118,12,0	0/0:1,0:1:3:0,3,31	0/0:7,0:7:21:0,21,211	1/1:0,13:13:36:380,36,0	0/0:3,0:3:9:0,9,96	1/1:0,5:5:12:138,12,0	./.:.:.:.:.	./.:.:.:.:.	0/0:3,0:3:9:0,9,97	0/0:1,0:1:3:0,3,32	0/0:2,0:2:6:0,6,62	1/1:0,3:3:6:74,6,0	1/1:0,7:7:12:165,12,0	0/0:7,0:7:15:0,15,186	1/1:0,5:5:9:120,9,0	1/1:0,16:16:33:403,33,0	0/1:1,5:6:13:135,0,13	1/1:0,7:7:12:164,12,0	0/0:33,0:33:99:0,99,1134
chr0	138367905	.	C	T	2554.47	.	AC=55;AF=0.252;AN=218;BaseQRankSum=-3.768;DP=714;Dels=0.00;FS=2.463;HaplotypeScore=0.1108;InbreedingCoeff=0.5157;MLEAC=52;MLEAF=0.239;MQ=35.07;MQ0=17;MQRankSum=-1.112;QD=15.03;ReadPosRankSum=3.008	GT:AD:DP:GQ:PL	0/0:48,0:48:99:0,99,1095	1/1:0,14:14:21:210,21,0	0/0:8,0:8:12:0,12,129	1/1:0,34:34:66:677,66,0	0/0:7,0:7:15:0,15,156	0/0:12,0:12:27:0,27,292	0/0:13,0:13:21:0,21,221	./.:.:.:.:.	0/0:2,0:2:3:0,3,28	0/0:9,0:9:12:0,12,130	./.:.:.:.:.	0/0:7,0:7:6:0,6,65	0/0:12,0:12:24:0,24,260	0/0:3,0:3:3:0,3,34	1/1:0,13:13:21:218,21,0	0/1:7,3:10:71:71,0,116	0/0:16,0:16:27:0,27,296	0/0:4,0:4:6:0,6,63	0/0:9,0:9:12:0,12,130	1/1:0,5:5:9:95,9,0	./.:.:.:.:.	0/0:11,0:11:21:0,21,230	1/1:0,9:9:15:153,15,0	0/0:10,0:10:24:0,24,258	1/1:0,2:2:3:31,3,0	0/0:15,0:15:24:0,24,275	0/0:11,0:11:15:0,15,158	./.:.:.:.:.	./.:.:.:.:.	0/0:18,0:18:33:0,33,373	0/0:5,0:5:3:0,3,34	./.:.:.:.:.	0/0:8,0:8:18:0,18,189	0/0:1,0:1:3:0,3,32	0/0:10,0:10:12:0,12,125	1/1:0,7:7:3:32,3,0	1/1:0,7:7:15:153,15,0	0/0:5,0:5:6:0,6,65	0/0:12,0:12:30:0,30,316	1/1:0,2:2:3:32,3,0	0/0:9,0:9:9:0,9,101	1/1:0,9:9:18:186,18,0	0/0:10,0:10:12:0,12,130	0/0:10,0:10:24:0,24,252	0/0:8,0:8:12:0,12,126	0/0:10,0:10:21:0,21,221	0/0:15,0:15:39:0,39,422	0/0:7,0:7:6:0,6,65	0/0:2,0:2:6:0,6,65	0/0:4,0:4:9:0,9,100	0/0:1,0:1:3:0,3,32	0/0:3,0:3:3:0,3,34	0/0:5,0:5:9:0,9,97	./.:.:.:.:.	./.:.:.:.:.	./.:.:.:.:.	0/0:4,0:4:3:0,3,32	./.:.:.:.:.	1/1:0,1:1:3:32,3,0	0/0:2,0:2:6:0,6,65	0/0:3,0:3:3:0,3,34	1/1:0,2:2:3:30,3,0	0/0:5,0:5:15:0,15,158	0/0:6,0:6:12:0,12,140	0/0:2,0:2:3:0,3,27	1/1:0,3:3:3:33,3,0	0/0:2,0:2:6:0,6,61	0/0:1,0:1:3:0,3,32	0/0:3,0:3:9:0,9,97	./.:.:.:.:.	./.:.:.:.:.	1/1:0,3:3:6:61,6,0	1/1:0,1:1:3:33,3,0	0/1:1,4:5:21:77,0,21	0/0:6,0:6:9:0,9,100	0/0:3,0:3:6:0,6,69	./.:.:.:.:.	0/0:1,0:1:3:0,3,33	0/0:1,0:1:3:0,3,32	0/0:2,0:2:3:0,3,45	./.:.:.:.:.	0/0:1,0:1:3:0,3,32	0/0:4,0:4:3:0,3,28	0/0:3,0:3:6:0,6,68	./.:.:.:.:.	1/1:0,5:5:3:31,3,0	./.:.:.:.:.	0/0:14,0:14:6:0,6,63	0/0:6,0:6:9:0,9,95	./.:.:.:.:.	./.:.:.:.:.	./.:.:.:.:.	0/0:4,0:4:9:0,9,92	0/0:2,0:2:6:0,6,63	0/0:2,0:2:3:0,3,45	0/0:2,0:2:6:0,6,63	0/0:3,0:3:3:0,3,32	0/0:2,0:2:3:0,3,31	1/1:0,2:2:6:63,6,0	0/0:2,0:2:3:0,3,30	0/0:5,0:5:3:0,3,32	0/0:3,0:3:6:0,6,67	./.:.:.:.:.	1/1:0,3:3:3:30,3,0	1/1:0,2:2:6:63,6,0	1/1:0,4:4:9:92,9,0	./.:.:.:.:.	0/0:8,0:8:9:0,9,109	./.:.:.:.:.	1/1:0,5:5:12:122,12,0	0/1:1,1:2:23:23,0,25	./.:.:.:.:.	1/1:0,4:4:6:63,6,0	0/0:3,0:3:6:0,6,65	0/0:3,0:3:3:0,3,34	1/1:0,1:1:3:31,3,0	0/0:3,0:3:3:0,3,33	0/0:3,0:3:3:0,3,33	0/0:4,0:4:9:0,9,97	./.:.:.:.:.	0/0:4,0:4:3:0,3,33	0/0:4,0:4:12:0,12,134	1/1:0,2:3:6:61,6,0	1/1:0,7:7:12:122,12,0	1/1:0,5:5:12:122,12,0	0/0:5,0:5:12:0,12,125	0/0:5,0:5:9:0,9,95	0/0:2,0:2:6:0,6,67	./.:.:.:.:.	0/0:2,0:2:3:0,3,45	./.:.:.:.:.	0/0:1,0:1:3:0,3,32	./.:.:.:.:.	0/0:4,0:4:6:0,6,76	./.:.:.:.:.	0/0:3,0:3:3:0,3,45	0/0:8,0:8:9:0,9,106
chr0	138378352	.	G	A	784.97	.	AC=20;AF=0.122;AN=164;DP=353;Dels=0.00;FS=4.473;HaplotypeScore=0.0119;InbreedingCoeff=0.2566;MLEAC=18;MLEAF=0.110;MQ=29.64;MQ0=70;QD=14.54	GT:AD:DP:GQ:PL	0/0:18,0:18:18:0,18,185	0/0:9,0:9:9:0,9,92	0/0:4,0:4:9:0,9,80	1/1:0,22:22:42:428,42,0	0/0:2,0:2:3:0,3,33	0/0:8,0:8:12:0,12,118	0/0:7,0:7:9:0,9,89	./.:.:.:.:.	./.:.:.:.:.	0/0:5,0:5:12:0,12,121	./.:.:.:.:.	./.:.:.:.:.	0/0:2,1:3:6:0,6,61	./.:.:.:.:.	1/1:0,6:6:3:32,3,0	./.:.:.:.:.	0/0:3,0:3:3:0,3,32	./.:.:.:.:.	0/0:8,0:8:6:0,6,57	0/0:2,0:2:6:0,6,61	0/0:1,0:1:3:0,3,35	0/0:8,0:8:6:0,6,59	0/0:5,0:5:9:0,9,92	0/0:7,0:7:6:0,6,63	./.:.:.:.:.	0/0:7,0:7:15:0,15,158	0/0:4,0:4:9:0,9,92	0/0:2,0:2:6:0,6,65	0/0:4,0:4:9:0,9,92	0/0:9,0:9:18:0,18,184	0/0:4,0:4:9:0,9,95	0/0:2,0:2:6:0,6,61	0/0:4,0:4:6:0,6,60	./.:.:.:.:.	0/0:4,0:4:9:0,9,92	1/1:0,1:1:3:31,3,0	0/0:7,0:7:15:0,15,153	0/0:6,0:6:15:0,15,138	0/0:7,0:7:9:0,9,86	./.:.:.:.:.	./.:.:.:.:.	1/1:0,4:4:6:63,6,0	./.:.:.:.:.	0/0:7,0:7:9:0,9,88	0/0:6,0:6:9:0,9,92	0/0:3,0:3:9:0,9,92	0/0:3,0:3:6:0,6,62	0/0:2,0:2:3:0,3,24	0/0:2,0:2:3:0,3,32	./.:.:.:.:.	./.:.:.:.:.	1/1:0,3:3:3:31,3,0	0/0:1,0:1:3:0,3,32	./.:.:.:.:.	./.:.:.:.:.	0/0:4,0:4:12:0,12,118	0/0:2,0:2:3:0,3,33	0/0:2,0:2:3:0,3,32	./.:.:.:.:.	0/0:2,0:2:6:0,6,67	./.:.:.:.:.	1/1:0,4:4:9:92,9,0	0/0:2,0:2:3:0,3,29	./.:.:.:.:.	./.:.:.:.:.	1/1:0,1:1:3:31,3,0	./.:.:.:.:.	0/0:2,0:2:3:0,3,31	0/0:5,0:5:9:0,9,97	./.:.:.:.:.	./.:.:.:.:.	0/0:3,0:3:3:0,3,30	0/0:3,0:3:3:0,3,31	0/0:2,0:2:3:0,3,32	0/0:2,0:2:3:0,3,30	0/0:1,0:1:3:0,3,31	./.:.:.:.:.	./.:.:.:.:.	0/0:1,0:1:3:0,3,30	0/0:3,0:3:3:0,3,31	0/0:2,0:2:6:0,6,61	0/0:2,0:2:3:0,3,29	./.:.:.:.:.	./.:.:.:.:.	0/0:2,0:2:3:0,3,30	0/0:2,0:2:6:0,6,65	./.:.:.:.:.	0/0:2,0:2:6:0,6,61	./.:.:.:.:.	0/1:3,4:7:79:113,0,79	./.:.:.:.:.	./.:.:.:.:.	./.:.:.:.:.	./.:.:.:.:.	./.:.:.:.:.	0/0:2,0:2:3:0,3,31	0/1:1,1:2:22:22,0,25	0/0:3,0:3:3:0,3,31	./.:.:.:.:.	0/0:2,0:2:6:0,6,61	0/0:1,0:1:3:0,3,31	0/0:1,0:1:3:0,3,31	./.:.:.:.:.	./.:.:.:.:.	./.:.:.:.:.	./.:.:.:.:.	./.:.:.:.:.	0/0:1,0:1:3:0,3,31	1/1:0,2:2:6:61,6,0	./.:.:.:.:.	./.:.:.:.:.	1/1:0,2:2:6:63,6,0	./.:.:.:.:.	0/0:1,0:1:3:0,3,32	./.:.:.:.:.	./.:.:.:.:.	./.:.:.:.:.	0/0:1,0:1:3:0,3,29	0/0:2,0:2:3:0,3,32	0/0:1,0:1:3:0,3,30	0/0:2,0:2:3:0,3,30	0/0:1,0:1:3:0,3,33	0/0:2,0:2:3:0,3,32	0/0:3,0:3:6:0,6,63	./.:.:.:.:.	0/0:3,0:3:6:0,6,62	./.:.:.:.:.	./.:.:.:.:.	./.:.:.:.:.	./.:.:.:.:.	./.:.:.:.:.	./.:.:.:.:.	./.:.:.:.:.	0/0:2,0:2:3:0,3,45	./.:.:.:.:.	0/0:4,0:4:3:0,3,45	0/0:14,0:14:33:0,33,368
chr0	138378566	.	C	A	1220.49	.	AC=13;AF=0.052;AN=252;BaseQRankSum=-3.489;DP=904;Dels=0.00;FS=0.568;HaplotypeScore=0.1507;InbreedingCoeff=0.4269;MLEAC=11;MLEAF=0.044;MQ=56.89;MQ0=0;MQRankSum=2.786;QD=24.41;ReadPosRankSum=1.586	GT:AD:DP:GQ:PL	0/0:41,0:41:99:0,120,1299	0/0:20,0:20:57:0,57,620	0/0:15,0:15:42:0,42,453	0/0:39,0:39:99:0,114,1194	0/0:20,0:20:60:0,60,641	0/0:8,0:8:24:0,24,249	0/0:24,0:24:72:0,72,760	./.:.:.:.:.	0/0:4,0:4:12:0,12,130	0/0:17,0:17:48:0,48,505	0/0:2,0:2:6:0,6,65	1/1:0,8:8:24:247,24,0	0/0:16,0:16:45:0,45,485	./.:.:.:.:.	0/0:8,0:8:21:0,21,244	0/0:14,0:14:42:0,42,442	0/0:20,0:20:54:0,54,598	0/0:6,0:6:18:0,18,199	./.:.:.:.:.	0/0:3,0:3:9:0,9,97	0/0:2,0:2:6:0,6,71	1/1:0,6:6:15:169,15,0	0/0:20,0:20:60:0,60,616	1/1:0,20:20:60:610,60,0	0/0:1,0:1:3:0,3,33	0/0:13,0:13:39:0,39,409	0/0:17,0:17:48:0,48,508	0/0:2,0:2:6:0,6,66	0/0:2,0:2:6:0,6,65	0/0:11,0:11:33:0,33,347	0/0:5,0:5:15:0,15,160	0/0:3,0:3:9:0,9,97	0/0:26,0:26:72:0,72,787	0/0:5,0:5:15:0,15,155	0/0:15,0:15:45:0,45,471	0/0:3,0:3:9:0,9,96	0/0:16,0:16:45:0,45,488	0/0:17,0:17:48:0,48,516	0/0:7,0:7:21:0,21,220	0/0:4,0:4:12:0,12,135	0/0:4,0:4:12:0,12,133	0/0:11,0:11:33:0,33,346	0/0:14,0:14:36:0,36,403	0/0:13,0:13:36:0,36,388	0/0:14,0:14:42:0,42,437	0/0:18,0:18:45:0,45,496	0/0:9,0:9:27:0,27,292	1/1:0,2:2:6:67,6,0	0/0:2,0:2:6:0,6,62	0/0:3,0:3:9:0,9,94	./.:.:.:.:.	0/0:4,0:4:9:0,9,110	0/0:3,0:3:9:0,9,94	0/0:5,0:5:12:0,12,138	0/1:3,1:4:19:19,0,84	0/0:4,0:4:12:0,12,120	0/0:3,0:3:9:0,9,86	0/0:5,0:5:15:0,15,160	0/0:6,0:6:18:0,18,188	1/1:0,8:8:24:247,24,0	0/0:1,0:1:3:0,3,31	0/0:6,0:6:18:0,18,180	0/0:8,0:8:24:0,24,249	0/0:4,0:4:12:0,12,123	0/0:1,0:1:3:0,3,32	0/0:6,0:6:18:0,18,190	0/0:5,0:5:15:0,15,155	0/0:4,0:4:12:0,12,128	0/0:4,0:4:12:0,12,124	0/0:3,0:3:9:0,9,95	0/0:2,0:2:6:0,6,63	./.:.:.:.:.	./.:.:.:.:.	0/0:6,0:6:18:0,18,186	0/0:4,0:4:12:0,12,128	0/0:3,0:3:9:0,9,95	1/1:0,2:2:6:61,6,0	0/0:6,0:6:18:0,18,188	0/0:1,0:1:3:0,3,32	0/0:6,0:6:18:0,18,185	0/0:5,0:5:15:0,15,161	0/0:5,0:5:15:0,15,153	0/0:2,0:2:6:0,6,66	0/0:10,0:10:30:0,30,317	0/0:2,0:2:6:0,6,59	0/0:3,0:3:9:0,9,95	0/0:6,0:6:15:0,15,168	0/0:6,0:6:18:0,18,192	0/0:6,0:6:18:0,18,187	0/0:6,0:6:18:0,18,193	0/0:1,0:1:3:0,3,32	0/0:5,0:5:12:0,12,133	0/0:4,0:4:12:0,12,129	0/0:1,0:1:3:0,3,28	0/0:5,0:5:15:0,15,156	0/0:4,0:4:12:0,12,117	0/0:5,0:5:12:0,12,135	0/0:1,0:1:3:0,3,32	./.:.:.:.:.	0/0:2,0:2:6:0,6,62	0/0:5,0:5:15:0,15,162	0/0:2,0:2:6:0,6,61	0/0:2,0:2:6:0,6,61	0/0:2,0:2:6:0,6,64	0/0:2,0:2:6:0,6,63	0/0:5,0:5:15:0,15,157	./.:.:.:.:.	0/0:9,0:9:27:0,27,277	0/0:3,0:3:9:0,9,97	0/0:4,0:4:12:0,12,130	0/0:3,0:3:9:0,9,95	0/0:3,0:3:9:0,9,100	0/0:6,0:6:18:0,18,187	0/0:1,0:1:3:0,3,31	0/0:3,0:3:9:0,9,97	0/0:4,0:4:12:0,12,126	0/0:3,0:3:9:0,9,97	0/0:1,0:1:3:0,3,31	0/0:2,0:2:6:0,6,64	0/0:1,0:1:3:0,3,32	0/0:6,0:6:18:0,18,193	0/0:7,0:7:21:0,21,222	0/0:5,0:5:9:0,9,107	0/0:5,0:5:15:0,15,155	0/0:6,0:6:18:0,18,191	0/0:7,0:7:18:0,18,201	0/0:10,0:10:24:0,24,281	0/0:4,0:4:12:0,12,126	0/0:1,0:1:3:0,3,32	./.:.:.:.:.	./.:.:.:.:.	0/0:2,0:2:3:0,3,45	0/0:6,0:6:12:0,12,153	0/0:2,0:2:3:0,3,45	0/0:1,1:2:2:0,2,6	./.:.:.:.:.	0/0:37,0:37:99:0,111,1266
chr0	138379265	.	A	G	3292.78	.	AC=109;AF=0.757;AN=144;DP=496;Dels=0.00;FS=17.692;HaplotypeScore=0.1044;InbreedingCoeff=0.3760;MLEAC=114;MLEAF=0.792;MQ=21.19;MQ0=70;QD=10.39	GT:AD:DP:GQ:PL	1/1:0,34:34:33:356,33,0	1/1:0,11:11:6:59,6,0	1/1:0,13:13:15:155,15,0	1/1:0,21:21:15:155,15,0	1/1:0,9:9:9:95,9,0	1/1:0,8:8:6:61,6,0	1/1:0,8:8:6:63,6,0	./.:.:.:.:.	./.:.:.:.:.	0/0:5,0:5:6:0,6,58	./.:.:.:.:.	./.:.:.:.:.	1/1:0,6:6:6:61,6,0	./.:.:.:.:.	1/1:0,15:15:12:122,12,0	0/1:1,7:8:20:20,0,24	1/1:0,6:6:3:31,3,0	1/1:0,1:1:3:32,3,0	1/1:0,7:7:6:63,6,0	./.:.:.:.:.	./.:.:.:.:.	1/1:0,8:8:6:61,6,0	./.:.:.:.:.	1/1:0,7:7:3:32,3,0	1/1:0,2:2:6:65,6,0	1/1:0,8:8:3:34,3,0	1/1:0,8:8:9:95,9,0	1/1:0,1:1:3:30,3,0	1/1:1,1:2:3:31,3,0	./.:.:.:.:.	0/0:4,0:4:3:0,3,31	1/1:2,1:3:3:31,3,0	0/0:8,0:8:3:0,3,30	1/1:0,1:1:3:32,3,0	1/1:0,8:8:12:123,12,0	./.:.:.:.:.	1/1:0,14:14:12:122,12,0	./.:.:.:.:.	./.:.:.:.:.	./.:.:.:.:.	1/1:0,2:2:6:63,6,0	1/1:0,7:7:9:95,9,0	./.:.:.:.:.	1/1:0,9:9:9:92,9,0	0/0:4,0:4:3:0,3,31	1/1:0,8:8:6:59,6,0	1/1:0,5:5:9:95,9,0	1/1:0,2:2:6:63,6,0	./.:.:.:.:.	0/0:4,0:4:3:0,3,31	./.:.:.:.:.	1/1:0,2:2:6:63,6,0	0/0:1,0:1:3:0,3,30	1/1:0,1:1:3:31,3,0	./.:.:.:.:.	1/1:0,2:2:6:61,6,0	./.:.:.:.:.	0/0:4,0:4:3:0,3,30	./.:.:.:.:.	./.:.:.:.:.	./.:.:.:.:.	./.:.:.:.:.	1/1:0,5:5:6:63,6,0	1/1:0,4:4:3:33,3,0	./.:.:.:.:.	./.:.:.:.:.	1/1:0,1:1:3:32,3,0	0/0:4,0:4:6:0,6,59	0/0:5,0:5:3:0,3,29	./.:.:.:.:.	./.:.:.:.:.	./.:.:.:.:.	1/1:0,2:2:3:32,3,0	1/1:0,4:4:3:32,3,0	./.:.:.:.:.	./.:.:.:.:.	./.:.:.:.:.	0/0:2,0:2:3:0,3,30	./.:.:.:.:.	./.:.:.:.:.	0/0:2,0:2:3:0,3,30	1/1:0,4:4:6:53,6,0	1/1:0,1:1:3:32,3,0	./.:.:.:.:.	1/1:0,2:2:3:34,3,0	./.:.:.:.:.	./.:.:.:.:.	1/1:0,4:4:3:32,3,0	1/1:0,3:3:3:32,3,0	1/1:0,1:1:3:33,3,0	./.:.:.:.:.	0/0:1,0:1:3:0,3,30	./.:.:.:.:.	./.:.:.:.:.	./.:.:.:.:.	./.:.:.:.:.	1/1:0,5:5:6:63,6,0	0/0:1,0:1:3:0,3,32	./.:.:.:.:.	0/0:3,0:3:3:0,3,31	0/0:2,0:2:3:0,3,31	0/0:1,0:1:3:0,3,30	./.:.:.:.:.	./.:.:.:.:.	./.:.:.:.:.	./.:.:.:.:.	./.:.:.:.:.	1/1:0,2:2:3:31,3,0	./.:.:.:.:.	1/1:0,2:2:3:32,3,0	./.:.:.:.:.	./.:.:.:.:.	./.:.:.:.:.	./.:.:.:.:.	1/1:0,1:1:3:31,3,0	./.:.:.:.:.	./.:.:.:.:.	1/1:0,3:3:3:31,3,0	1/1:0,4:4:12:128,12,0	./.:.:.:.:.	./.:.:.:.:.	./.:.:.:.:.	1/1:0,5:5:3:32,3,0	1/1:0,4:4:9:92,9,0	1/1:0,3:3:3:32,3,0	./.:.:.:.:.	./.:.:.:.:.	./.:.:.:.:.	1/1:0,4:4:3:31,3,0	./.:.:.:.:.	./.:.:.:.:.	./.:.:.:.:.	1/1:0,6:6:3:45,3,0	./.:.:.:.:.	./.:.:.:.:.	./.:.:.:.:.	0/0:30,0:30:57:0,57,625
chr0	138379273	.	A	T	117.7	.	AC=10;AF=0.072;AN=138;DP=484;Dels=0.00;FS=0.000;HaplotypeScore=0.1219;InbreedingCoeff=0.1472;MLEAC=8;MLEAF=0.058;MQ=21.00;MQ0=71;QD=6.54	GT:AD:DP:GQ:PL	0/0:37,0:37:39:0,39,406	1/1:0,12:12:6:61,6,0	0/0:12,0:12:15:0,15,148	0/0:23,0:23:18:0,18,180	0/0:10,0:10:9:0,9,89	0/0:8,0:8:6:0,6,57	0/0:8,0:8:6:0,6,53	./.:.:.:.:.	./.:.:.:.:.	0/0:6,0:6:6:0,6,64	./.:.:.:.:.	./.:.:.:.:.	0/0:6,0:6:6:0,6,59	./.:.:.:.:.	0/0:13,0:13:12:0,12,118	0/0:11,0:11:6:0,6,55	0/0:5,0:5:3:0,3,30	0/0:1,0:1:3:0,3,32	0/0:6,0:6:6:0,6,59	./.:.:.:.:.	./.:.:.:.:.	0/0:8,0:8:6:0,6,60	./.:.:.:.:.	0/0:9,0:9:3:0,3,30	1/1:0,2:2:6:61,6,0	0/0:8,0:8:3:0,3,33	0/0:6,0:6:6:0,6,60	1/1:0,1:1:3:32,3,0	0/0:2,0:2:3:0,3,32	./.:.:.:.:.	0/0:4,0:4:3:0,3,31	0/0:3,0:3:3:0,3,29	0/0:8,0:8:3:0,3,29	./.:.:.:.:.	0/0:8,0:8:12:0,12,117	./.:.:.:.:.	0/0:13,0:13:12:0,12,118	./.:.:.:.:.	./.:.:.:.:.	./.:.:.:.:.	0/0:2,0:2:6:0,6,61	0/0:7,0:7:9:0,9,86	./.:.:.:.:.	0/0:7,0:7:9:0,9,89	./.:.:.:.:.	0/0:6,0:6:3:0,3,30	0/0:6,0:6:12:0,12,126	0/0:2,0:2:6:0,6,59	./.:.:.:.:.	0/0:4,0:4:3:0,3,31	./.:.:.:.:.	0/0:1,0:1:3:0,3,32	0/0:2,0:2:6:0,6,63	0/0:1,0:1:3:0,3,30	./.:.:.:.:.	0/0:2,0:2:6:0,6,59	./.:.:.:.:.	0/0:3,0:3:3:0,3,30	./.:.:.:.:.	./.:.:.:.:.	./.:.:.:.:.	./.:.:.:.:.	0/0:4,0:4:3:0,3,29	0/0:4,0:4:3:0,3,33	./.:.:.:.:.	./.:.:.:.:.	0/0:1,0:1:3:0,3,30	0/0:4,0:4:6:0,6,59	0/0:5,0:5:3:0,3,29	./.:.:.:.:.	./.:.:.:.:.	./.:.:.:.:.	0/0:2,0:2:6:0,6,62	0/0:2,0:2:3:0,3,30	./.:.:.:.:.	./.:.:.:.:.	./.:.:.:.:.	0/0:2,0:2:3:0,3,30	./.:.:.:.:.	./.:.:.:.:.	0/0:2,0:2:3:0,3,30	0/0:4,0:4:6:0,6,59	./.:.:.:.:.	./.:.:.:.:.	0/0:2,0:2:3:0,3,32	./.:.:.:.:.	./.:.:.:.:.	0/0:2,0:2:3:0,3,31	0/0:3,0:3:3:0,3,32	1/1:0,1:1:3:33,3,0	./.:.:.:.:.	0/0:1,0:1:3:0,3,30	./.:.:.:.:.	./.:.:.:.:.	./.:.:.:.:.	./.:.:.:.:.	0/0:5,0:5:6:0,6,61	0/0:1,0:1:3:0,3,31	./.:.:.:.:.	0/0:3,0:3:3:0,3,32	0/0:2,0:2:3:0,3,30	0/0:1,0:1:3:0,3,30	./.:.:.:.:.	./.:.:.:.:.	./.:.:.:.:.	./.:.:.:.:.	./.:.:.:.:.	0/0:2,0:2:3:0,3,31	./.:.:.:.:.	1/1:0,2:2:3:32,3,0	./.:.:.:.:.	./.:.:.:.:.	./.:.:.:.:.	./.:.:.:.:.	0/0:1,0:1:3:0,3,30	./.:.:.:.:.	./.:.:.:.:.	0/0:3,0:3:3:0,3,29	0/0:4,0:4:12:0,12,121	./.:.:.:.:.	./.:.:.:.:.	./.:.:.:.:.	0/0:5,0:5:3:0,3,30	0/0:5,0:5:9:0,9,89	0/0:3,0:3:3:0,3,31	./.:.:.:.:.	./.:.:.:.:.	./.:.:.:.:.	0/0:4,0:4:3:0,3,30	./.:.:.:.:.	./.:.:.:.:.	./.:.:.:.:.	0/0:6,0:6:3:0,3,45	./.:.:.:.:.	./.:.:.:.:.	./.:.:.:.:.	0/0:25,0:25:42:0,42,462
chr0	138386120	.	T	C	380.34	.	AC=20;AF=0.127;AN=158;BaseQRankSum=0.346;DP=254;Dels=0.00;FS=2.408;HaplotypeScore=0.0486;InbreedingCoeff=0.4013;MLEAC=14;MLEAF=0.089;MQ=59.55;MQ0=0;MQRankSum=0.115;QD=21.13;ReadPosRankSum=1.039	GT:AD:DP:GQ:PL	0/0:5,0:5:15:0,15,160	0/0:20,0:20:57:0,57,597	0/0:7,0:7:21:0,21,214	0/0:1,0:1:3:0,3,32	0/0:5,0:5:15:0,15,157	0/0:1,0:1:3:0,3,26	0/0:1,0:1:3:0,3,33	./.:.:.:.:.	./.:.:.:.:.	0/0:3,0:3:9:0,9,97	./.:.:.:.:.	1/1:0,3:3:9:95,9,0	0/0:8,0:8:24:0,24,242	./.:.:.:.:.	0/0:10,0:10:30:0,30,306	0/0:2,0:2:6:0,6,61	0/0:1,0:1:3:0,3,31	./.:.:.:.:.	./.:.:.:.:.	./.:.:.:.:.	./.:.:.:.:.	./.:.:.:.:.	0/0:2,0:2:6:0,6,59	1/1:0,4:4:12:124,12,0	./.:.:.:.:.	0/0:2,0:2:6:0,6,65	0/0:8,0:8:24:0,24,240	./.:.:.:.:.	./.:.:.:.:.	./.:.:.:.:.	./.:.:.:.:.	./.:.:.:.:.	./.:.:.:.:.	./.:.:.:.:.	0/0:3,0:3:9:0,9,91	./.:.:.:.:.	0/0:1,0:1:3:0,3,29	./.:.:.:.:.	0/0:1,0:1:3:0,3,30	./.:.:.:.:.	./.:.:.:.:.	./.:.:.:.:.	0/0:6,0:6:18:0,18,179	0/0:4,0:4:12:0,12,125	1/1:0,2:2:6:59,6,0	0/0:1,0:1:3:0,3,31	0/0:5,0:5:15:0,15,153	./.:.:.:.:.	./.:.:.:.:.	0/0:4,0:4:12:0,12,118	0/0:1,0:1:3:0,3,31	0/0:6,0:6:18:0,18,180	./.:.:.:.:.	0/0:4,0:4:12:0,12,122	./.:.:.:.:.	./.:.:.:.:.	1/1:0,1:1:3:30,3,0	1/1:0,2:2:6:62,6,0	0/0:2,0:2:6:0,6,61	1/1:0,1:1:3:32,3,0	0/0:2,0:2:6:0,6,61	0/0:3,0:3:9:0,9,91	0/0:3,0:3:9:0,9,92	./.:.:.:.:.	0/0:3,0:3:9:0,9,92	0/0:3,0:3:9:0,9,92	0/0:3,0:3:9:0,9,96	0/0:3,0:3:9:0,9,92	./.:.:.:.:.	./.:.:.:.:.	./.:.:.:.:.	0/0:3,0:3:9:0,9,91	./.:.:.:.:.	0/0:2,0:2:6:0,6,63	0/0:6,0:6:15:0,15,153	1/1:0,1:1:3:31,3,0	./.:.:.:.:.	./.:.:.:.:.	1/1:0,1:1:3:33,3,0	0/0:2,0:2:6:0,6,59	0/0:1,0:1:3:0,3,31	./.:.:.:.:.	./.:.:.:.:.	./.:.:.:.:.	0/0:4,0:4:12:0,12,118	./.:.:.:.:.	0/0:2,0:2:6:0,6,63	./.:.:.:.:.	0/0:2,0:2:6:0,6,61	./.:.:.:.:.	./.:.:.:.:.	./.:.:.:.:.	0/0:2,0:2:6:0,6,61	./.:.:.:.:.	0/0:2,0:2:6:0,6,61	0/0:2,0:2:6:0,6,63	./.:.:.:.:.	0/0:1,0:1:3:0,3,31	0/0:2,0:2:6:0,6,61	0/0:3,0:3:9:0,9,92	./.:.:.:.:.	./.:.:.:.:.	0/0:2,0:2:6:0,6,59	./.:.:.:.:.	0/0:1,0:1:3:0,3,32	./.:.:.:.:.	./.:.:.:.:.	0/0:3,0:3:9:0,9,92	./.:.:.:.:.	0/0:1,0:1:3:0,3,31	0/0:7,0:7:18:0,18,199	./.:.:.:.:.	0/0:5,0:5:15:0,15,151	./.:.:.:.:.	0/0:2,0:2:6:0,6,62	0/0:2,0:2:6:0,6,61	0/0:1,0:1:3:0,3,31	0/0:1,0:1:3:0,3,31	0/0:3,0:3:9:0,9,92	0/0:1,0:1:3:0,3,31	0/0:7,0:7:18:0,18,196	1/1:0,1:1:3:32,3,0	0/0:3,0:3:9:0,9,91	0/0:3,0:3:9:0,9,92	./.:.:.:.:.	0/0:1,0:1:3:0,3,31	./.:.:.:.:.	1/1:0,2:2:6:61,6,0	0/0:1,0:1:3:0,3,32	0/0:2,0:2:3:0,3,45	./.:.:.:.:.	0/0:2,0:2:3:0,3,45	./.:.:.:.:.	./.:.:.:.:.	./.:.:.:.:.	0/0:2,0:2:3:0,3,45	0/0:18,0:18:54:0,54,602
chr0	138388054	.	C	A	3132.54	.	AC=20;AF=0.076;AN=262;BaseQRankSum=1.545;DP=872;Dels=0.00;FS=0.764;HaplotypeScore=0.0908;InbreedingCoeff=0.4669;MLEAC=18;MLEAF=0.069;MQ=59.55;MQ0=0;MQRankSum=-0.686;QD=27.97;ReadPosRankSum=-0.519	GT:AD:DP:GQ:PL	1/1:0,50:50:99:1599,150,0	0/0:15,0:15:45:0,45,451	0/0:21,0:21:60:0,60,635	0/0:40,0:40:99:0,114,1203	0/0:8,0:8:21:0,21,229	0/0:17,0:17:51:0,51,525	0/0:9,0:9:27:0,27,271	0/0:3,0:3:9:0,9,97	0/0:1,0:1:3:0,3,33	1/1:0,16:16:42:448,42,0	1/1:0,3:3:9:100,9,0	0/0:15,0:15:39:0,39,431	0/0:19,0:19:54:0,54,557	0/0:2,0:2:6:0,6,65	0/0:14,0:14:39:0,39,404	0/0:20,0:20:54:0,54,558	0/0:12,0:12:36:0,36,366	0/1:1,2:3:20:56,0,20	0/0:9,0:9:21:0,21,248	0/0:6,0:6:15:0,15,164	0/0:2,0:2:6:0,6,67	0/0:13,0:13:36:0,36,388	0/0:12,0:12:36:0,36,375	0/0:12,0:12:33:0,33,352	0/0:4,0:4:12:0,12,124	0/0:18,0:18:54:0,54,570	1/1:0,19:19:54:582,54,0	0/0:1,0:1:3:0,3,31	0/0:2,0:2:6:0,6,63	0/0:13,0:13:33:0,33,367	0/0:5,0:5:15:0,15,162	0/0:4,0:4:12:0,12,129	0/0:16,0:16:45:0,45,477	0/0:2,0:2:6:0,6,67	0/0:16,0:16:42:0,42,453	0/0:4,0:4:12:0,12,126	0/0:15,0:15:45:0,45,460	1/1:0,5:5:15:154,15,0	0/0:12,0:12:36:0,36,361	0/1:1,1:2:25:28,0,25	0/0:4,0:4:12:0,12,130	0/0:7,0:7:21:0,21,219	0/0:12,0:12:24:0,24,282	0/0:21,0:21:54:0,54,598	0/0:17,0:17:45:0,45,487	0/0:17,0:17:51:0,51,527	0/0:8,0:8:24:0,24,249	0/0:4,0:4:12:0,12,128	0/0:1,0:1:3:0,3,30	0/0:4,0:4:12:0,12,120	./.:.:.:.:.	0/0:2,0:2:3:0,3,45	1/1:0,5:5:15:155,15,0	0/0:3,0:3:9:0,9,92	0/0:7,0:7:21:0,21,207	0/0:3,0:3:9:0,9,92	0/0:3,0:3:9:0,9,92	0/0:4,0:4:12:0,12,122	0/0:2,0:2:6:0,6,61	0/0:2,0:2:6:0,6,62	0/0:2,0:2:6:0,6,65	0/0:4,0:4:12:0,12,126	0/0:6,0:6:18:0,18,188	0/0:2,0:2:6:0,6,61	0/0:6,0:6:18:0,18,182	0/0:2,0:2:6:0,6,60	0/0:4,0:4:12:0,12,126	0/0:4,0:4:12:0,12,123	0/0:6,0:6:18:0,18,187	0/0:1,0:1:3:0,3,31	0/0:1,0:1:3:0,3,30	0/0:2,0:2:6:0,6,59	0/0:3,0:3:9:0,9,87	0/0:8,0:8:24:0,24,235	0/0:5,0:5:15:0,15,153	0/0:3,0:3:9:0,9,91	./.:.:.:.:.	0/0:3,0:3:9:0,9,94	0/0:2,0:2:6:0,6,59	./.:.:.:.:.	0/0:2,0:2:6:0,6,59	0/0:4,0:4:6:0,6,89	0/0:6,0:6:18:0,18,192	0/0:6,0:6:18:0,18,178	0/0:3,0:3:9:0,9,89	0/0:3,0:3:9:0,9,92	0/0:4,0:4:12:0,12,126	0/0:2,0:2:6:0,6,63	0/0:3,0:3:9:0,9,94	0/0:3,0:3:9:0,9,95	0/0:1,0:1:3:0,3,30	0/0:4,0:4:9:0,9,109	0/0:1,0:1:3:0,3,30	0/0:3,0:3:9:0,9,94	0/0:2,0:2:6:0,6,62	0/0:3,0:3:9:0,9,97	0/0:4,0:4:12:0,12,129	0/0:2,0:2:6:0,6,59	0/0:4,0:4:12:0,12,119	0/0:6,0:6:18:0,18,182	0/0:9,0:9:27:0,27,292	0/0:1,0:1:3:0,3,31	0/0:4,0:4:12:0,12,122	0/0:3,0:3:9:0,9,93	0/0:4,0:4:12:0,12,115	0/0:3,0:3:9:0,9,93	0/0:4,0:4:12:0,12,128	0/0:6,0:6:18:0,18,183	1/1:0,2:2:6:63,6,0	0/0:6,0:6:18:0,18,184	0/0:4,0:4:12:0,12,120	1/1:0,2:2:6:65,6,0	1/1:0,5:5:15:153,15,0	0/0:5,0:5:12:0,12,136	0/0:2,0:2:6:0,6,61	0/0:4,0:4:12:0,12,110	0/0:3,0:3:9:0,9,91	0/0:1,0:1:3:0,3,29	0/0:1,0:1:3:0,3,32	0/0:3,0:3:6:0,6,78	0/0:3,0:3:9:0,9,92	0/0:4,0:4:12:0,12,122	0/0:4,0:4:12:0,12,127	0/0:8,0:8:21:0,21,226	0/0:7,0:7:21:0,21,210	0/0:3,0:3:9:0,9,92	0/0:3,0:3:9:0,9,89	0/0:3,0:3:9:0,9,94	0/0:3,0:3:9:0,9,93	./.:.:.:.:.	0/0:2,0:2:3:0,3,45	0/0:2,0:2:3:0,3,45	./.:.:.:.:.	0/0:3,0:3:6:0,6,74	./.:.:.:.:.	0/0:4,0:4:9:0,9,107	0/0:35,0:35:99:0,105,1162
chr0	138389855	.	G	A	2200.62	.	AC=16;AF=0.062;AN=258;BaseQRankSum=-3.113;DP=888;Dels=0.00;FS=0.424;HaplotypeScore=0.0474;InbreedingCoeff=0.4467;MLEAC=17;MLEAF=0.066;MQ=59.75;MQ0=0;MQRankSum=0.433;QD=27.17;ReadPosRankSum=-0.576	GT:AD:DP:GQ:PL	0/0:57,0:57:99:0,171,1822	0/0:21,0:21:57:0,57,635	0/0:12,0:12:36:0,36,387	0/0:42,0:42:99:0,126,1301	0/0:15,0:15:42:0,42,458	0/0:7,0:7:21:0,21,221	0/0:10,0:10:30:0,30,317	0/0:2,0:2:6:0,6,64	0/0:2,0:2:6:0,6,63	0/0:13,0:13:39:0,39,407	0/0:1,0:1:3:0,3,32	1/1:0,17:17:45:491,45,0	0/0:14,0:14:42:0,42,428	0/0:1,0:1:3:0,3,30	0/0:16,0:16:48:0,48,513	0/0:18,0:18:48:0,48,516	0/0:28,0:28:81:0,81,856	0/0:2,0:2:6:0,6,63	0/0:8,0:8:24:0,24,257	0/0:3,0:3:9:0,9,91	0/0:5,0:5:15:0,15,162	0/0:18,0:18:42:0,42,490	0/0:14,0:14:39:0,39,414	1/1:0,16:16:48:489,48,0	0/0:2,0:2:6:0,6,65	0/0:17,0:17:51:0,51,537	0/0:15,0:15:45:0,45,473	0/0:4,0:4:12:0,12,132	./.:.:.:.:.	0/0:17,0:17:51:0,51,533	0/0:2,0:2:6:0,6,63	0/0:1,0:1:3:0,3,32	0/0:5,0:5:15:0,15,158	0/0:1,0:1:3:0,3,34	0/0:23,0:23:69:0,69,719	0/0:2,0:2:6:0,6,61	0/0:17,0:17:48:0,48,508	0/0:11,0:11:33:0,33,330	0/0:10,0:10:30:0,30,315	0/0:2,0:2:6:0,6,67	0/0:2,0:2:6:0,6,66	0/0:15,0:15:42:0,42,464	0/0:16,0:16:42:0,42,453	0/0:15,0:15:45:0,45,472	1/1:0,17:17:51:528,51,0	0/0:16,0:16:48:0,48,488	0/0:8,0:8:24:0,24,251	0/0:3,0:3:9:0,9,97	0/0:3,0:3:9:0,9,92	0/0:4,0:4:12:0,12,124	./.:.:.:.:.	0/0:4,0:4:12:0,12,122	0/0:2,0:2:6:0,6,62	0/0:1,0:1:3:0,3,33	1/1:0,10:10:30:316,30,0	0/0:3,0:3:9:0,9,95	1/1:0,3:3:9:86,9,0	1/1:0,7:7:21:213,21,0	0/0:3,0:3:9:0,9,97	0/0:8,0:8:24:0,24,243	0/0:2,0:2:6:0,6,61	0/0:6,0:6:18:0,18,184	0/0:10,0:10:30:0,30,308	0/0:1,0:1:3:0,3,30	0/0:6,0:6:18:0,18,192	0/0:3,0:3:9:0,9,97	0/0:2,0:2:6:0,6,65	0/0:5,0:5:15:0,15,161	0/0:7,0:7:21:0,21,221	0/0:1,0:1:3:0,3,28	./.:.:.:.:.	0/0:2,0:2:6:0,6,63	0/0:5,0:5:15:0,15,162	0/0:9,0:9:27:0,27,271	0/0:5,0:5:12:0,12,140	./.:.:.:.:.	./.:.:.:.:.	0/0:2,0:2:6:0,6,63	./.:.:.:.:.	0/0:3,0:3:9:0,9,99	0/0:2,0:2:3:0,3,45	0/0:5,0:5:15:0,15,151	0/0:2,0:2:6:0,6,62	0/0:1,0:1:3:0,3,32	0/0:2,0:2:6:0,6,65	0/0:3,0:3:9:0,9,99	0/0:5,0:5:15:0,15,147	0/0:3,0:3:9:0,9,95	0/0:2,0:2:6:0,6,65	0/0:6,0:6:18:0,18,191	0/0:1,0:1:3:0,3,31	0/0:3,0:3:9:0,9,96	./.:.:.:.:.	0/0:3,0:3:9:0,9,93	0/0:3,0:3:9:0,9,95	0/0:1,0:1:3:0,3,32	0/0:2,0:2:6:0,6,63	0/0:1,0:1:3:0,3,32	0/0:5,0:5:12:0,12,139	0/0:4,0:4:12:0,12,126	0/0:2,0:2:6:0,6,67	0/0:2,0:2:6:0,6,62	0/0:1,0:1:3:0,3,33	0/0:2,0:2:6:0,6,65	0/0:5,0:5:12:0,12,131	0/0:4,0:4:12:0,12,124	0/0:3,0:3:9:0,9,95	0/0:8,0:8:24:0,24,251	0/0:2,0:2:6:0,6,61	0/0:1,0:1:3:0,3,31	0/0:3,0:3:9:0,9,95	0/0:1,0:1:3:0,3,33	0/0:6,0:6:15:0,15,171	0/0:3,0:3:9:0,9,97	0/0:5,0:5:15:0,15,163	0/0:3,0:3:6:0,6,76	0/0:2,0:2:6:0,6,62	0/0:3,0:3:9:0,9,94	0/0:1,0:1:3:0,3,31	0/0:1,0:1:3:0,3,33	0/0:6,0:6:18:0,18,185	1/1:0,6:6:18:172,18,0	0/0:13,0:13:36:0,36,397	0/0:2,0:2:6:0,6,66	0/0:2,0:2:6:0,6,64	0/0:6,0:6:18:0,18,172	0/0:8,0:8:21:0,21,236	1/1:0,5:5:15:154,15,0	0/0:4,0:4:12:0,12,117	0/0:5,0:5:9:0,9,122	./.:.:.:.:.	0/0:1,0:1:3:0,3,32	0/0:2,0:2:3:0,3,45	0/0:7,0:7:12:0,12,166	0/0:2,0:2:6:0,6,63	0/0:2,0:2:3:0,3,45	0/0:25,0:25:72:0,72,821
chr0	138396885	.	C	T	4853.83	.	AC=33;AF=0.128;AN=258;BaseQRankSum=-3.928;DP=930;Dels=0.00;FS=9.416;HaplotypeScore=0.0522;InbreedingCoeff=0.5647;MLEAC=31;MLEAF=0.120;MQ=49.11;MQ0=22;MQRankSum=-2.042;QD=26.67;ReadPosRankSum=1.097	GT:AD:DP:GQ:PL	1/1:0,74:74:99:2303,220,0	0/0:21,0:21:51:0,51,545	0/0:15,0:15:45:0,45,469	0/0:33,0:33:96:0,96,985	0/0:13,0:13:36:0,36,364	0/0:4,0:4:12:0,12,125	0/0:11,0:11:33:0,33,329	0/0:2,0:2:6:0,6,61	0/0:2,0:2:6:0,6,65	1/1:0,16:16:45:444,45,0	1/1:0,2:2:6:61,6,0	0/0:16,0:16:42:0,42,446	1/1:0,13:13:33:365,33,0	./.:.:.:.:.	1/1:0,14:14:42:437,42,0	0/0:19,0:19:54:0,54,596	0/0:15,0:15:36:0,36,398	./.:.:.:.:.	0/0:8,0:8:24:0,24,265	0/0:7,0:7:18:0,18,183	0/0:3,0:3:6:0,6,65	0/0:15,0:15:36:0,36,403	0/0:15,0:15:36:0,36,382	0/0:16,0:16:48:0,48,518	0/0:4,0:4:9:0,9,99	0/0:7,0:7:21:0,21,214	0/0:9,0:9:27:0,27,297	0/0:3,0:3:6:0,6,62	0/0:2,0:2:6:0,6,61	0/0:16,0:16:36:0,36,390	0/0:4,0:4:12:0,12,118	0/0:5,0:5:9:0,9,100	1/1:2,11:13:33:346,33,0	0/0:1,0:1:3:0,3,32	0/0:13,0:13:30:0,30,340	1/1:0,2:2:6:59,6,0	0/0:25,0:25:75:0,75,794	1/1:0,7:7:21:207,21,0	0/0:11,0:11:33:0,33,338	1/1:0,5:5:15:158,15,0	0/0:3,0:3:6:0,6,71	0/0:15,0:15:39:0,39,417	0/0:13,0:13:33:0,33,360	0/0:17,0:17:42:0,42,455	0/0:15,0:15:39:0,39,404	0/0:21,0:21:57:0,57,614	0/0:9,0:9:24:0,24,259	0/0:2,0:2:3:0,3,33	0/0:4,0:4:12:0,12,122	0/0:6,0:6:9:0,9,107	0/0:2,0:2:6:0,6,62	0/0:5,0:5:15:0,15,159	1/1:0,3:3:9:89,9,0	0/0:6,0:6:12:0,12,124	0/0:2,1:3:6:0,6,66	0/0:2,0:2:3:0,3,33	0/0:1,0:1:3:0,3,31	0/0:9,0:9:27:0,27,277	0/0:3,0:3:9:0,9,103	0/0:5,0:5:15:0,15,154	0/0:4,0:4:12:0,12,122	0/0:3,0:3:9:0,9,96	0/0:12,0:12:36:0,36,386	0/0:3,0:3:6:0,6,61	1/1:0,6:6:18:193,18,0	1/1:0,4:4:12:118,12,0	0/0:5,0:5:15:0,15,149	0/0:8,0:8:24:0,24,251	0/0:2,0:2:6:0,6,62	0/0:1,0:1:3:0,3,32	./.:.:.:.:.	0/0:7,0:7:21:0,21,223	0/0:4,0:4:12:0,12,120	0/0:2,0:2:6:0,6,65	0/0:7,0:7:21:0,21,220	0/0:5,0:5:15:0,15,149	0/0:2,0:2:6:0,6,61	0/0:2,0:2:6:0,6,65	./.:.:.:.:.	0/0:1,0:1:3:0,3,31	0/0:1,0:1:3:0,3,31	0/0:1,0:1:3:0,3,32	0/0:3,0:3:9:0,9,97	0/0:1,0:1:3:0,3,30	0/0:3,0:3:9:0,9,95	0/0:5,0:5:9:0,9,97	0/0:2,0:2:6:0,6,59	0/1:1,2:3:20:53,0,20	0/0:4,0:4:12:0,12,129	0/0:4,0:4:6:0,6,59	0/0:2,0:2:3:0,3,31	1/1:0,4:4:12:118,12,0	1/1:0,2:2:3:30,3,0	0/0:1,0:1:3:0,3,33	./.:.:.:.:.	0/0:3,0:3:9:0,9,95	./.:.:.:.:.	1/1:1,3:4:9:90,9,0	./.:.:.:.:.	0/0:3,0:3:9:0,9,93	0/0:4,0:4:12:0,12,131	0/0:5,0:5:15:0,15,162	0/0:3,0:3:9:0,9,100	0/0:2,0:2:6:0,6,66	0/0:4,0:4:12:0,12,118	0/0:3,0:3:9:0,9,95	0/0:7,0:7:15:0,15,162	0/0:3,0:3:6:0,6,73	0/1:2,3:5:51:78,0,51	0/0:5,0:5:12:0,12,126	0/0:6,0:6:18:0,18,192	0/1:2,3:5:53:77,0,53	0/0:8,0:8:18:0,18,187	0/0:3,0:3:9:0,9,94	0/0:11,0:11:27:0,27,318	0/0:5,0:5:15:0,15,160	0/0:1,0:1:3:0,3,32	0/0:3,0:3:9:0,9,97	0/0:6,0:6:18:0,18,187	0/0:1,0:1:3:0,3,30	0/0:4,0:4:12:0,12,129	0/0:5,0:5:15:0,15,157	0/0:4,0:4:12:0,12,125	0/0:5,0:5:15:0,15,161	0/0:8,0:8:24:0,24,247	0/0:4,0:4:12:0,12,122	0/0:4,0:4:12:0,12,126	0/0:4,0:4:12:0,12,121	0/0:1,0:1:3:0,3,28	0/0:4,0:4:6:0,6,89	./.:.:.:.:.	0/0:9,0:9:18:0,18,218	0/0:5,0:5:9:0,9,121	0/0:9,0:9:15:0,15,210	0/0:12,0:12:24:0,24,289	0/0:2,0:2:3:0,3,45	0/0:29,0:29:66:0,66,717
chr0	138402499	.	G	T	808.32	.	AC=16;AF=0.063;AN=256;BaseQRankSum=-1.510;DP=1239;Dels=0.00;FS=0.000;HaplotypeScore=0.2496;InbreedingCoeff=0.3064;MLEAC=13;MLEAF=0.051;MQ=40.74;MQ0=4;MQRankSum=1.118;QD=9.98;ReadPosRankSum=-0.134	GT:AD:DP:GQ:PL	0/0:75,0:75:99:0,199,2167	0/0:41,0:41:72:0,72,774	0/0:14,0:14:30:0,30,326	0/0:56,0:56:93:0,93,985	0/0:22,0:22:48:0,48,520	0/0:25,0:25:51:0,51,534	0/0:26,0:26:57:0,57,576	0/0:2,0:2:3:0,3,31	0/1:1,1:2:26:27,0,26	0/0:26,0:26:48:0,48,535	0/0:1,0:1:3:0,3,32	1/1:0,8:8:21:221,21,0	0/0:17,0:17:42:0,42,457	0/0:1,0:1:3:0,3,32	0/0:33,0:33:66:0,66,696	0/1:20,2:22:6:6,0,358	0/0:22,0:22:27:0,27,285	0/0:1,0:1:3:0,3,33	0/0:7,0:7:18:0,18,184	0/0:11,0:11:24:0,24,265	0/0:3,0:3:9:0,9,98	0/0:22,0:22:33:0,33,341	0/0:19,0:19:39:0,39,413	0/1:13,3:16:59:59,0,189	0/0:2,0:2:3:0,3,32	0/0:19,0:19:36:0,36,377	0/0:17,0:17:36:0,36,352	0/0:5,0:5:15:0,15,163	0/0:3,0:3:6:0,6,55	0/0:28,0:28:54:0,54,603	0/0:5,0:5:12:0,12,139	0/0:2,0:2:3:0,3,32	0/0:17,0:17:39:0,39,452	./.:.:.:.:.	0/0:14,0:14:27:0,27,287	0/0:4,0:4:12:0,12,133	0/0:29,0:29:66:0,66,709	0/0:16,0:16:30:0,30,334	0/0:24,0:24:42:0,42,414	0/0:1,0:1:3:0,3,32	0/0:8,0:8:18:0,18,190	0/0:6,0:6:12:0,12,118	0/0:13,0:13:21:0,21,239	1/1:0,16:16:30:341,30,0	0/0:14,0:14:33:0,33,352	0/0:27,0:27:48:0,48,523	0/0:10,0:10:27:0,27,284	0/1:1,1:2:28:28,0,28	0/0:3,0:3:6:0,6,64	0/0:13,0:13:27:0,27,301	0/0:9,0:9:15:0,15,185	0/0:10,0:10:21:0,21,217	0/0:4,0:4:9:0,9,87	0/0:4,0:4:12:0,12,129	0/0:5,0:5:9:0,9,94	0/0:2,0:2:3:0,3,30	./.:.:.:.:.	1/1:1,3:4:9:95,9,0	0/0:5,0:5:9:0,9,95	1/1:1,5:6:15:153,15,0	./.:.:.:.:.	0/0:4,0:4:6:0,6,59	0/0:11,0:11:18:0,18,185	0/0:10,0:10:21:0,21,227	0/0:10,0:10:18:0,18,185	0/0:4,0:4:9:0,9,95	0/0:5,0:5:6:0,6,61	0/0:12,0:12:27:0,27,285	0/0:7,0:7:9:0,9,93	0/0:2,0:2:6:0,6,63	0/0:4,0:4:6:0,6,62	0/0:9,0:9:21:0,21,226	0/0:2,0:2:3:0,3,32	0/0:2,0:2:6:0,6,60	1/1:0,3:3:3:30,3,0	0/0:7,0:7:12:0,12,144	0/0:4,0:4:12:0,12,125	0/0:5,0:5:6:0,6,63	./.:.:.:.:.	0/0:7,0:7:12:0,12,153	0/0:1,0:1:3:0,3,30	0/0:5,0:5:9:0,9,97	0/0:2,0:2:3:0,3,32	0/0:9,0:9:12:0,12,149	0/0:6,0:6:15:0,15,155	0/0:2,0:2:6:0,6,67	0/0:4,0:4:6:0,6,75	0/0:2,0:2:6:0,6,65	0/0:6,0:6:6:0,6,74	0/0:10,0:10:27:0,27,292	./.:.:.:.:.	0/0:3,0:3:9:0,9,95	0/0:3,0:3:3:0,3,32	0/0:1,0:1:3:0,3,31	0/0:4,0:4:9:0,9,91	0/0:4,0:4:6:0,6,57	0/0:1,0:1:3:0,3,32	0/0:3,0:3:9:0,9,92	0/0:1,0:1:3:0,3,32	0/0:5,0:5:9:0,9,92	0/0:6,0:6:18:0,18,194	0/0:5,0:5:6:0,6,63	0/0:4,0:4:12:0,12,126	0/0:7,0:7:9:0,9,134	0/0:6,0:6:12:0,12,117	0/0:10,0:10:24:0,24,243	0/0:5,0:5:12:0,12,129	0/0:7,0:7:21:0,21,217	0/0:3,0:3:9:0,9,81	0/0:5,0:5:9:0,9,88	0/0:12,0:12:24:0,24,254	0/0:3,0:3:9:0,9,83	0/0:12,0:12:27:0,27,297	0/0:4,0:4:9:0,9,93	0/0:7,0:7:15:0,15,171	0/0:9,0:9:6:0,6,62	0/0:11,0:11:3:0,3,31	0/0:3,0:3:9:0,9,92	0/0:4,0:4:6:0,6,61	0/0:1,0:1:3:0,3,32	0/0:5,0:5:12:0,12,124	0/0:8,0:8:15:0,15,160	0/0:10,0:10:24:0,24,244	0/0:7,0:7:15:0,15,158	0/0:5,0:5:12:0,12,123	0/0:14,0:14:18:0,18,205	0/0:3,0:3:3:0,3,32	0/0:10,0:10:24:0,24,261	1/1:0,2:2:6:61,6,0	./.:.:.:.:.	./.:.:.:.:.	./.:.:.:.:.	0/0:2,0:2:6:0,6,47	0/0:4,0:5:6:0,6,89	./.:.:.:.:.	0/0:9,0:9:9:0,9,121	0/0:29,0:29:78:0,78,896
chr0	138404494	.	C	T	621.71	.	AC=13;AF=0.051;AN=256;BaseQRankSum=-1.056;DP=1163;Dels=0.00;FS=1.488;HaplotypeScore=0.0824;InbreedingCoeff=0.4947;MLEAC=9;MLEAF=0.035;MQ=59.66;MQ0=0;MQRankSum=0.040;QD=20.72;ReadPosRankSum=1.857	GT:AD:DP:GQ:PL	0/0:71,0:71:99:0,214,2227	0/0:34,0:34:96:0,96,1035	0/0:28,0:28:75:0,75,835	0/0:47,0:47:99:0,141,1438	0/0:21,0:21:63:0,63,676	0/0:22,0:22:66:0,66,685	0/0:10,0:10:30:0,30,312	0/0:6,0:6:18:0,18,188	0/0:4,0:4:12:0,12,128	0/0:26,0:26:78:0,78,820	0/0:4,0:4:12:0,12,132	0/0:23,0:23:66:0,66,713	0/0:25,0:25:75:0,75,795	0/0:1,0:1:3:0,3,34	0/0:8,0:8:24:0,24,247	0/0:26,0:26:78:0,78,820	0/0:24,0:24:63:0,63,701	0/0:7,0:7:21:0,21,232	0/0:13,0:13:39:0,39,399	0/0:9,0:9:24:0,24,264	0/0:8,0:8:24:0,24,257	0/0:18,0:18:54:0,54,566	0/0:10,0:10:30:0,30,318	0/0:23,0:23:66:0,66,708	0/0:6,0:6:18:0,18,195	0/0:23,0:23:69:0,69,734	0/0:17,0:17:48:0,48,527	0/0:6,0:6:18:0,18,194	0/0:2,0:2:6:0,6,64	0/0:17,0:17:48:0,48,526	0/0:9,0:9:27:0,27,286	0/0:5,0:5:15:0,15,160	0/0:22,0:22:63:0,63,655	0/0:2,0:2:6:0,6,65	0/0:18,0:18:54:0,54,578	0/0:5,0:5:15:0,15,162	0/0:18,0:18:54:0,54,585	0/0:20,0:20:60:0,60,641	0/0:14,0:14:42:0,42,442	./.:.:.:.:.	0/0:5,0:5:15:0,15,162	0/0:16,0:16:45:0,45,484	0/0:14,0:14:42:0,42,441	0/0:16,0:16:48:0,48,511	0/0:19,1:20:32:0,32,546	0/0:17,0:17:51:0,51,532	0/0:12,0:12:36:0,36,376	0/0:6,0:6:18:0,18,187	0/0:2,0:2:6:0,6,62	0/0:6,0:6:18:0,18,185	./.:.:.:.:.	./.:.:.:.:.	0/0:9,0:9:24:0,24,267	0/0:4,0:4:9:0,9,107	0/0:10,0:10:30:0,30,311	0/0:3,0:3:9:0,9,97	1/1:0,3:3:9:92,9,0	1/1:0,6:6:18:192,18,0	0/0:2,0:2:6:0,6,64	0/0:2,0:2:6:0,6,64	./.:.:.:.:.	0/0:4,0:4:12:0,12,128	0/0:14,0:14:36:0,36,407	0/0:9,0:9:27:0,27,275	0/0:6,0:6:12:0,12,152	0/0:5,0:5:15:0,15,155	0/0:4,0:4:12:0,12,123	0/0:5,0:5:15:0,15,156	0/0:2,0:2:6:0,6,66	0/0:7,0:7:21:0,21,216	0/0:3,0:3:9:0,9,97	0/0:2,0:2:6:0,6,65	0/0:3,0:3:9:0,9,95	0/1:2,1:3:21:21,0,50	1/1:0,5:5:12:139,12,0	0/0:1,0:1:3:0,3,33	1/1:0,6:6:18:184,18,0	0/0:1,0:1:3:0,3,32	0/0:1,0:1:3:0,3,30	0/0:6,0:6:15:0,15,171	0/0:1,0:1:3:0,3,33	0/0:2,0:2:6:0,6,61	0/0:3,0:3:9:0,9,96	0/0:5,0:5:15:0,15,156	0/0:5,0:5:15:0,15,153	0/0:6,0:6:18:0,18,197	0/0:4,0:4:12:0,12,121	0/0:7,0:7:21:0,21,221	0/0:5,0:5:15:0,15,159	0/0:6,0:6:18:0,18,194	0/0:2,0:2:6:0,6,61	0/0:5,0:5:12:0,12,137	0/0:7,0:7:21:0,21,218	./.:.:.:.:.	0/0:2,0:2:6:0,6,65	0/0:2,0:2:6:0,6,65	0/0:9,0:9:27:0,27,285	0/0:1,0:1:3:0,3,31	0/0:4,0:4:12:0,12,128	0/0:1,0:1:3:0,3,32	0/0:8,0:8:24:0,24,259	./.:.:.:.:.	0/0:4,0:4:12:0,12,128	0/0:4,0:4:12:0,12,126	0/0:4,0:4:9:0,9,109	0/0:6,0:6:15:0,15,172	0/0:4,0:4:12:0,12,132	0/0:5,0:5:15:0,15,152	0/0:3,0:3:9:0,9,97	0/0:6,0:6:18:0,18,178	0/0:2,0:2:6:0,6,62	0/0:3,0:3:9:0,9,96	0/0:8,0:8:24:0,24,252	0/0:9,0:9:27:0,27,284	0/0:8,0:8:24:0,24,257	0/0:3,0:3:9:0,9,92	0/0:3,0:3:9:0,9,95	0/0:8,0:8:24:0,24,250	./.:.:.:.:.	0/0:4,0:4:12:0,12,110	0/0:2,0:2:6:0,6,63	0/0:4,0:4:12:0,12,124	0/0:8,0:8:24:0,24,243	0/0:5,0:5:15:0,15,157	0/0:5,0:5:15:0,15,159	0/0:3,0:3:9:0,9,95	0/0:9,0:9:27:0,27,280	0/0:3,0:3:9:0,9,92	1/1:0,2:2:6:65,6,0	0/0:2,0:2:3:0,3,45	./.:.:.:.:.	0/0:8,0:8:18:0,18,212	1/1:0,5:5:9:120,9,0	0/0:9,0:9:24:0,24,259	./.:.:.:.:.	0/0:8,0:8:21:0,21,236	0/0:29,0:29:87:0,87,996
chr0	138404961	.	G	A	6701.49	.	AC=62;AF=0.256;AN=242;BaseQRankSum=-6.234;DP=791;Dels=0.00;FS=2.389;HaplotypeScore=0.0751;InbreedingCoeff=0.6276;MLEAC=61;MLEAF=0.252;MQ=59.53;MQ0=0;MQRankSum=0.430;QD=25.19;ReadPosRankSum=-0.463	GT:AD:DP:GQ:PL	1/1:0,53:53:99:1672,159,0	0/0:9,0:9:24:0,24,272	0/1:2,7:9:21:193,0,21	0/0:29,0:29:84:0,84,916	0/0:11,0:11:33:0,33,355	0/0:9,0:9:27:0,27,281	1/1:0,13:13:39:384,39,0	0/0:1,0:1:3:0,3,35	1/1:0,3:3:9:92,9,0	0/0:10,0:10:30:0,30,313	./.:.:.:.:.	1/1:0,14:14:39:423,39,0	0/0:19,0:19:57:0,57,610	0/0:1,0:1:3:0,3,31	0/1:2,15:17:20:402,0,20	0/0:15,0:15:45:0,45,467	0/0:11,0:11:27:0,27,310	1/1:0,2:2:6:65,6,0	1/1:0,10:10:21:239,21,0	0/0:8,0:8:24:0,24,256	1/1:0,3:3:9:98,9,0	1/1:0,6:6:18:184,18,0	0/0:11,0:11:33:0,33,347	0/1:11,8:19:99:191,0,290	1/1:0,2:2:6:59,6,0	0/0:15,0:15:42:0,42,461	0/0:14,0:14:33:0,33,358	0/0:5,0:5:15:0,15,171	0/0:2,0:2:6:0,6,67	0/0:18,0:18:54:0,54,566	0/0:4,0:4:12:0,12,130	0/0:1,0:1:3:0,3,33	0/1:2,15:17:0:386,0,0	0/1:5,1:6:14:14,0,139	0/0:16,0:16:48:0,48,489	1/1:0,4:4:12:123,12,0	0/0:14,0:14:42:0,42,442	0/0:4,0:4:9:0,9,111	0/0:12,0:12:36:0,36,367	0/0:2,0:2:6:0,6,63	0/0:2,0:2:6:0,6,69	0/0:11,0:11:33:0,33,341	0/0:17,0:17:51:0,51,543	1/1:0,10:10:30:301,30,0	0/0:17,0:17:45:0,45,499	1/1:0,16:16:48:502,48,0	1/1:0,10:10:30:310,30,0	1/1:0,2:2:6:63,6,0	./.:.:.:.:.	0/0:1,0:1:3:0,3,32	./.:.:.:.:.	./.:.:.:.:.	0/0:13,0:13:39:0,39,410	1/1:0,1:1:3:32,3,0	0/0:5,0:5:15:0,15,159	./.:.:.:.:.	0/0:1,0:1:3:0,3,33	0/0:4,0:4:9:0,9,88	./.:.:.:.:.	1/1:0,2:2:6:62,6,0	0/0:3,0:3:9:0,9,94	0/0:3,0:3:9:0,9,95	0/0:9,0:9:27:0,27,289	0/0:3,0:3:9:0,9,97	0/0:6,0:6:18:0,18,186	./.:.:.:.:.	0/0:6,0:6:18:0,18,192	0/0:3,0:3:9:0,9,95	0/0:2,0:2:6:0,6,63	./.:.:.:.:.	0/1:1,1:2:25:25,0,28	0/0:6,0:6:18:0,18,189	0/0:4,0:4:12:0,12,130	0/0:3,0:3:9:0,9,96	0/0:3,0:3:9:0,9,94	0/0:4,0:4:12:0,12,126	0/0:5,0:5:15:0,15,160	./.:.:.:.:.	./.:.:.:.:.	0/0:11,0:11:33:0,33,347	0/0:1,0:1:3:0,3,32	0/0:2,0:2:6:0,6,63	1/1:0,4:4:12:130,12,0	1/1:0,7:7:21:214,21,0	0/0:1,0:1:3:0,3,31	1/1:0,3:3:9:92,9,0	0/0:2,0:2:6:0,6,65	1/1:0,1:1:3:30,3,0	0/0:2,0:2:6:0,6,64	0/0:8,0:8:24:0,24,260	0/0:1,0:1:3:0,3,33	1/1:0,1:1:3:32,3,0	0/0:2,0:2:6:0,6,66	0/0:2,0:2:6:0,6,66	./.:.:.:.:.	0/0:1,0:1:3:0,3,32	0/0:3,0:3:9:0,9,96	1/1:0,2:2:6:61,6,0	./.:.:.:.:.	0/0:1,0:1:3:0,3,32	1/1:0,4:4:12:126,12,0	./.:.:.:.:.	0/0:3,0:3:9:0,9,95	0/0:1,0:1:3:0,3,32	0/0:1,0:1:3:0,3,32	0/0:2,0:2:6:0,6,63	1/1:0,3:3:9:95,9,0	0/0:8,0:8:24:0,24,248	0/0:4,0:4:12:0,12,130	1/1:0,7:7:21:205,21,0	1/1:0,3:3:9:92,9,0	0/0:4,0:4:12:0,12,134	1/1:0,4:4:12:117,12,0	0/0:6,0:6:18:0,18,186	0/0:3,0:3:9:0,9,95	0/0:4,0:4:12:0,12,130	0/0:4,0:4:9:0,9,97	0/0:3,0:3:9:0,9,93	0/0:5,0:5:15:0,15,162	0/0:1,0:1:3:0,3,32	0/0:2,0:2:6:0,6,63	0/0:3,0:3:9:0,9,92	0/0:5,0:5:15:0,15,150	./.:.:.:.:.	0/0:3,0:3:9:0,9,95	1/1:0,6:6:18:183,18,0	0/0:5,0:5:15:0,15,148	0/0:1,0:1:3:0,3,32	0/0:1,0:1:3:0,3,33	./.:.:.:.:.	0/0:3,0:3:6:0,6,77	./.:.:.:.:.	0/0:4,0:4:6:0,6,89	0/0:4,0:4:9:0,9,109	0/0:8,0:8:12:0,12,179	0/0:5,0:5:9:0,9,121	0/0:23,0:23:69:0,69,789
chr0	138404996	.	A	T	7295.95	.	AC=80;AF=0.305;AN=262;BaseQRankSum=0.832;DP=986;Dels=0.00;FS=0.000;HaplotypeScore=0.1267;InbreedingCoeff=0.6832;MLEAC=76;MLEAF=0.290;MQ=59.72;MQ0=0;MQRankSum=0.397;QD=25.51;ReadPosRankSum=-0.871	GT:AD:DP:GQ:PL	0/0:60,0:60:99:0,180,1950	0/0:9,0:9:27:0,27,277	1/1:0,8:8:24:254,24,0	0/0:38,0:38:99:0,108,1131	0/0:14,0:14:42:0,42,432	0/0:11,0:11:33:0,33,343	1/1:0,12:12:36:371,36,0	0/0:2,0:2:6:0,6,64	1/1:0,2:2:6:61,6,0	0/0:15,0:15:42:0,42,452	0/0:2,0:2:6:0,6,59	1/1:0,22:22:60:645,60,0	0/0:23,0:23:66:0,66,704	./.:.:.:.:.	1/1:0,23:23:60:670,60,0	0/0:20,0:20:60:0,60,605	0/0:17,0:17:45:0,45,483	0/1:2,1:3:22:22,0,53	1/1:0,10:10:24:289,24,0	0/0:8,0:8:24:0,24,246	1/1:0,2:2:6:63,6,0	1/1:0,11:11:33:344,33,0	0/0:12,0:12:36:0,36,383	0/1:10,12:22:99:304,0,239	1/1:0,1:1:3:33,3,0	0/0:14,0:14:42:0,42,435	0/0:16,2:18:48:0,48,497	0/0:3,0:3:9:0,9,97	0/0:4,0:4:12:0,12,129	0/0:22,0:22:66:0,66,673	0/0:5,0:5:15:0,15,163	0/0:4,0:4:12:0,12,126	1/1:0,20:20:54:588,54,0	0/1:2,1:3:24:24,0,52	0/0:13,0:13:39:0,39,395	1/1:0,1:1:3:30,3,0	0/0:22,0:22:66:0,66,670	0/0:9,0:9:21:0,21,244	0/0:13,0:13:39:0,39,396	0/0:2,0:2:6:0,6,65	0/0:4,0:4:12:0,12,129	0/0:13,0:13:39:0,39,402	0/0:18,0:18:54:0,54,539	1/1:0,12:12:36:370,36,0	0/0:22,0:22:57:0,57,635	1/1:0,20:20:51:569,51,0	1/1:0,15:15:42:451,42,0	1/1:0,1:1:3:32,3,0	0/0:1,0:1:3:0,3,31	0/0:2,0:2:6:0,6,57	1/1:0,1:1:3:32,3,0	0/0:1,0:1:3:0,3,34	0/0:13,0:13:39:0,39,399	1/1:0,1:1:3:31,3,0	0/0:6,0:6:18:0,18,186	0/0:1,0:1:3:0,3,28	1/1:0,5:5:15:156,15,0	1/1:0,6:6:18:191,18,0	0/0:1,0:1:3:0,3,33	1/1:0,3:3:9:89,9,0	0/0:4,0:4:12:0,12,122	0/0:5,0:5:15:0,15,153	0/0:8,0:8:24:0,24,233	0/0:5,0:5:15:0,15,153	0/0:6,0:6:18:0,18,191	1/1:0,1:1:3:31,3,0	0/0:6,0:6:18:0,18,184	0/0:7,0:7:21:0,21,212	0/0:2,0:2:6:0,6,61	1/1:0,1:1:3:32,3,0	0/1:2,1:3:24:24,0,54	0/0:9,0:9:27:0,27,279	0/0:4,0:4:12:0,12,120	0/1:2,3:5:50:79,0,50	1/1:0,3:3:9:88,9,0	0/0:3,0:3:9:0,9,95	1/1:0,4:4:12:119,12,0	1/1:0,1:1:3:31,3,0	./.:.:.:.:.	0/0:11,0:11:33:0,33,330	0/0:1,0:1:3:0,3,31	0/0:2,0:2:6:0,6,61	1/1:0,5:5:15:150,15,0	1/1:0,8:8:24:240,24,0	0/0:4,0:4:12:0,12,126	1/1:0,4:4:12:125,12,0	0/0:3,0:3:9:0,9,92	./.:.:.:.:.	0/0:9,0:9:27:0,27,283	0/0:7,0:7:21:0,21,227	0/0:1,0:1:3:0,3,32	1/1:0,1:1:3:29,3,0	0/0:3,0:3:9:0,9,93	0/0:3,0:3:9:0,9,94	./.:.:.:.:.	0/0:1,0:1:3:0,3,31	0/0:3,0:3:9:0,9,94	1/1:0,5:5:15:158,15,0	0/0:4,0:4:12:0,12,123	0/0:3,0:3:9:0,9,97	1/1:0,6:6:18:191,18,0	0/0:1,0:1:3:0,3,32	0/0:2,0:2:6:0,6,57	0/0:1,0:1:3:0,3,31	0/0:2,0:2:6:0,6,61	0/0:4,0:4:12:0,12,126	1/1:0,4:4:12:129,12,0	0/0:8,0:8:24:0,24,241	0/0:7,0:7:21:0,21,217	1/1:0,7:7:21:209,21,0	1/1:0,5:5:15:152,15,0	0/0:7,0:7:21:0,21,219	1/1:0,5:5:15:153,15,0	0/0:7,0:7:21:0,21,212	0/0:4,0:4:12:0,12,121	0/0:7,0:7:21:0,21,219	0/0:8,0:8:24:0,24,252	0/0:2,0:2:6:0,6,61	0/0:3,0:3:9:0,9,90	0/0:2,0:2:6:0,6,64	0/0:5,0:5:12:0,12,139	0/0:4,0:4:12:0,12,126	0/0:4,0:4:12:0,12,130	0/0:1,0:1:3:0,3,32	0/0:7,0:7:21:0,21,218	1/1:0,8:8:24:256,24,0	0/0:8,0:8:24:0,24,246	0/0:5,0:5:15:0,15,159	1/1:0,1:1:3:32,3,0	./.:.:.:.:.	0/1:2,2:4:36:36,0,54	./.:.:.:.:.	0/0:4,0:4:6:0,6,89	0/0:4,0:4:9:0,9,106	0/0:10,0:10:15:0,15,223	0/0:4,0:4:9:0,9,108	0/0:23,0:23:69:0,69,789
chr0	138405112	.	G	A	574.58	.	AC=14;AF=0.053;AN=262;BaseQRankSum=-1.874;DP=835;Dels=0.00;FS=1.569;HaplotypeScore=0.1494;InbreedingCoeff=0.3026;MLEAC=10;MLEAF=0.038;MQ=59.76;MQ0=0;MQRankSum=1.182;QD=19.15;ReadPosRankSum=1.675	GT:AD:DP:GQ:PL	0/0:48,0:48:99:0,144,1543	0/0:18,0:18:51:0,51,543	0/0:17,0:17:48:0,48,521	0/0:39,0:39:99:0,117,1230	0/0:9,0:9:27:0,27,285	0/0:7,0:7:21:0,21,224	0/0:12,0:12:36:0,36,369	0/0:3,0:3:9:0,9,99	0/0:3,0:3:9:0,9,102	0/0:16,0:16:45:0,45,491	0/0:3,0:3:9:0,9,95	0/0:13,0:13:33:0,33,380	0/0:12,0:12:36:0,36,379	./.:.:.:.:.	0/0:10,0:10:27:0,27,296	0/0:16,0:16:45:0,45,483	0/0:15,0:15:45:0,45,474	./.:.:.:.:.	0/0:3,0:3:9:0,9,89	0/0:3,0:3:6:0,6,75	0/0:1,0:1:3:0,3,33	0/0:11,0:11:33:0,33,352	0/0:12,0:12:36:0,36,384	0/0:22,0:22:66:0,66,693	0/0:2,0:2:6:0,6,59	0/0:14,0:14:42:0,42,448	0/0:12,0:12:36:0,36,373	0/0:3,0:3:9:0,9,101	0/0:3,0:3:9:0,9,102	0/0:13,0:13:33:0,33,381	0/0:2,0:2:6:0,6,57	0/0:1,0:1:3:0,3,33	0/0:16,0:16:42:0,42,481	0/0:1,0:1:3:0,3,32	0/0:13,0:13:36:0,36,400	0/0:2,0:2:6:0,6,66	0/0:11,0:11:30:0,30,333	0/0:11,0:11:27:0,27,310	0/0:9,0:9:24:0,24,258	./.:.:.:.:.	0/0:4,0:4:12:0,12,120	0/0:11,0:11:33:0,33,353	0/0:20,0:20:60:0,60,622	0/0:20,0:20:57:0,57,615	0/0:14,0:14:39:0,39,426	0/0:9,0:9:27:0,27,287	0/0:9,0:9:27:0,27,283	0/0:2,0:2:6:0,6,65	./.:.:.:.:.	0/0:4,0:4:12:0,12,125	0/0:3,0:3:9:0,9,95	0/0:1,0:1:3:0,3,32	0/0:6,0:6:18:0,18,193	0/0:1,0:1:3:0,3,32	0/0:5,0:5:15:0,15,161	./.:.:.:.:.	1/1:0,1:1:3:30,3,0	1/1:0,7:7:21:216,21,0	0/0:2,0:2:6:0,6,65	0/0:7,0:7:21:0,21,219	0/0:5,0:5:15:0,15,158	0/0:7,0:7:21:0,21,227	0/0:6,0:6:18:0,18,185	0/0:4,0:4:12:0,12,125	0/0:8,0:8:24:0,24,252	0/0:6,0:6:18:0,18,185	0/0:5,0:5:15:0,15,163	0/0:8,0:8:24:0,24,252	0/0:1,0:1:3:0,3,32	0/0:1,0:1:3:0,3,31	0/0:2,0:2:6:0,6,63	0/0:4,0:4:12:0,12,126	0/0:1,0:1:3:0,3,32	0/1:1,4:5:17:113,0,17	1/1:0,2:2:6:63,6,0	0/0:3,0:3:9:0,9,95	1/1:0,3:3:9:92,9,0	0/0:4,0:4:12:0,12,122	0/0:2,0:2:6:0,6,62	0/0:2,0:2:6:0,6,61	0/0:1,0:1:3:0,3,32	0/0:2,0:2:3:0,3,45	0/0:3,0:3:9:0,9,102	0/0:3,0:4:9:0,9,98	0/0:1,0:1:3:0,3,34	0/0:2,0:2:6:0,6,67	0/0:2,0:2:6:0,6,64	0/0:6,0:6:18:0,18,201	0/0:3,0:3:9:0,9,97	0/0:3,0:3:9:0,9,86	0/0:2,0:2:6:0,6,65	0/0:4,0:4:12:0,12,125	0/0:4,0:4:12:0,12,132	0/0:6,0:6:18:0,18,189	0/0:1,0:1:3:0,3,31	0/0:2,0:2:6:0,6,63	0/0:6,0:6:18:0,18,187	0/0:2,0:2:6:0,6,69	0/0:2,0:2:6:0,6,61	0/0:2,0:2:6:0,6,65	0/0:5,0:5:15:0,15,162	0/0:5,0:5:15:0,15,159	0/0:1,0:1:3:0,3,32	0/0:2,0:2:6:0,6,65	0/0:1,0:1:3:0,3,34	0/0:6,0:6:18:0,18,191	0/0:5,0:5:15:0,15,160	0/0:5,0:5:15:0,15,153	0/0:3,0:3:9:0,9,92	0/0:1,0:1:3:0,3,31	0/0:5,0:5:15:0,15,156	0/0:3,0:3:9:0,9,96	0/0:7,0:7:21:0,21,214	0/0:4,0:4:12:0,12,126	0/0:4,0:4:12:0,12,118	0/0:7,0:7:21:0,21,217	0/0:3,0:3:9:0,9,93	0/0:2,0:2:6:0,6,63	0/0:4,0:4:12:0,12,122	0/0:4,0:4:6:0,6,89	0/0:4,0:4:9:0,9,96	0/0:1,0:1:3:0,3,32	0/0:3,0:3:9:0,9,98	0/0:2,0:2:6:0,6,67	0/0:4,0:4:12:0,12,129	0/0:10,0:10:30:0,30,323	0/0:2,0:2:6:0,6,65	0/0:5,0:5:15:0,15,163	1/1:0,4:4:12:123,12,0	0/0:1,0:1:3:0,3,32	0/1:2,4:6:52:77,0,52	./.:.:.:.:.	1/1:0,2:2:3:45,3,0	0/0:1,0:1:3:0,3,29	0/0:5,0:5:9:0,9,122	0/0:1,0:1:3:0,3,32	0/0:38,0:38:99:0,114,1287
chr0	138407765	.	C	A	2033.66	.	AC=18;AF=0.070;AN=256;BaseQRankSum=-1.799;DP=822;Dels=0.00;FS=11.865;HaplotypeScore=0.1940;InbreedingCoeff=0.4927;MLEAC=17;MLEAF=0.066;MQ=59.67;MQ0=0;MQRankSum=-0.671;QD=27.48;ReadPosRankSum=-1.269	GT:AD:DP:GQ:PL	0/0:40,0:41:99:0,120,1300	0/0:14,0:14:42:0,42,436	0/0:8,0:8:24:0,24,245	0/0:39,0:39:99:0,117,1230	0/0:12,0:12:36:0,36,390	1/1:0,12:12:36:360,36,0	0/0:19,0:19:57:0,57,595	0/0:3,0:3:9:0,9,103	0/0:3,0:3:6:0,6,65	0/0:14,0:14:42:0,42,444	0/0:4,0:4:12:0,12,135	0/0:10,0:10:27:0,27,295	0/0:11,0:11:30:0,30,324	0/0:2,0:2:6:0,6,64	0/0:17,0:17:51:0,51,547	0/0:13,0:13:39:0,39,409	0/0:17,0:17:48:0,48,512	0/0:1,0:1:3:0,3,32	0/0:5,0:5:15:0,15,154	0/0:12,0:12:30:0,30,335	0/0:2,0:2:6:0,6,66	0/0:12,0:12:36:0,36,368	0/0:18,0:18:51:0,51,548	0/0:14,0:14:42:0,42,440	0/0:2,0:2:6:0,6,63	1/1:0,17:17:51:532,51,0	0/0:18,0:18:54:0,54,550	0/0:3,0:3:9:0,9,98	./.:.:.:.:.	0/0:18,0:18:54:0,54,562	0/0:3,0:3:9:0,9,91	0/0:1,0:1:3:0,3,32	0/0:16,0:16:45:0,45,484	0/0:2,0:2:6:0,6,53	0/0:11,0:12:33:0,33,350	0/0:8,0:8:24:0,24,256	1/1:0,17:17:51:534,51,0	0/0:15,0:15:45:0,45,477	0/0:9,0:9:27:0,27,278	0/0:2,0:2:6:0,6,65	0/0:3,0:3:9:0,9,98	0/0:9,0:9:27:0,27,283	1/1:0,10:10:30:306,30,0	0/0:8,0:8:24:0,24,255	0/0:9,0:9:27:0,27,281	0/0:11,0:11:33:0,33,343	0/0:7,0:7:21:0,21,214	0/0:2,0:2:6:0,6,67	0/0:2,0:2:6:0,6,62	0/0:1,0:1:3:0,3,31	0/0:1,0:1:3:0,3,31	./.:.:.:.:.	0/0:2,0:2:6:0,6,63	./.:.:.:.:.	0/0:5,0:5:15:0,15,155	0/0:1,0:1:3:0,3,33	0/0:9,0:9:27:0,27,282	0/0:5,0:5:15:0,15,162	0/0:3,0:3:9:0,9,93	0/0:3,0:3:9:0,9,95	0/0:6,0:6:18:0,18,192	0/0:4,0:4:12:0,12,127	0/0:6,0:6:18:0,18,186	0/0:7,0:7:21:0,21,224	0/0:3,0:3:9:0,9,97	0/0:2,0:2:6:0,6,63	0/0:5,0:5:12:0,12,140	0/0:3,0:3:9:0,9,93	0/0:2,0:2:6:0,6,61	1/1:0,2:2:6:59,6,0	./.:.:.:.:.	1/1:0,8:8:24:242,24,0	0/0:4,0:4:12:0,12,130	0/0:4,0:4:12:0,12,126	0/0:4,0:4:12:0,12,122	0/0:3,0:3:9:0,9,95	0/0:3,0:3:9:0,9,95	0/0:2,0:2:6:0,6,62	0/0:2,0:2:6:0,6,63	0/0:4,0:4:12:0,12,134	0/0:1,0:1:3:0,3,32	0/0:4,0:4:9:0,9,110	0/0:1,0:1:3:0,3,24	0/0:2,0:2:6:0,6,60	1/1:0,2:2:6:66,6,0	0/0:6,0:6:18:0,18,193	0/0:3,0:3:9:0,9,97	0/0:6,0:6:18:0,18,185	0/0:7,0:7:21:0,21,221	0/0:2,0:2:6:0,6,65	0/0:1,0:1:3:0,3,32	0/0:4,0:4:12:0,12,126	0/0:2,0:2:6:0,6,67	0/0:1,0:1:3:0,3,31	./.:.:.:.:.	0/0:3,0:3:9:0,9,99	0/0:5,0:5:15:0,15,158	0/0:2,0:2:6:0,6,67	0/0:1,0:1:3:0,3,32	0/0:6,0:6:18:0,18,187	0/0:6,0:6:18:0,18,196	0/0:1,0:1:3:0,3,33	0/0:2,0:2:6:0,6,62	0/0:3,0:3:9:0,9,97	0/0:4,0:4:12:0,12,125	0/0:7,0:7:21:0,21,221	0/0:3,0:3:9:0,9,100	1/1:0,5:5:15:154,15,0	0/0:3,0:3:9:0,9,98	0/0:3,0:3:9:0,9,95	0/0:6,0:6:18:0,18,185	0/0:3,0:3:9:0,9,98	0/0:5,0:5:15:0,15,157	0/0:6,0:6:18:0,18,191	0/0:4,0:4:9:0,9,104	0/0:3,0:3:9:0,9,91	./.:.:.:.:.	1/1:0,1:1:3:32,3,0	0/0:6,0:6:18:0,18,189	0/0:4,0:4:12:0,12,128	0/0:7,0:7:21:0,21,214	0/0:1,0:1:3:0,3,32	0/0:7,0:7:21:0,21,221	0/0:3,0:3:9:0,9,93	0/0:2,0:2:6:0,6,65	./.:.:.:.:.	0/0:9,0:9:27:0,27,277	0/0:2,0:2:6:0,6,60	0/0:1,0:1:3:0,3,32	./.:.:.:.:.	0/0:2,0:2:3:0,3,45	0/0:2,0:3:6:0,6,63	0/0:2,0:2:3:0,3,45	0/0:6,0:6:12:0,12,152	./.:.:.:.:.	0/0:12,0:12:18:0,18,254	0/0:20,0:20:60:0,60,662
chr0	138407791	.	C	G	1448.85	.	AC=18;AF=0.072;AN=250;DP=773;Dels=0.00;FS=3.473;HaplotypeScore=0.2292;InbreedingCoeff=0.4883;MLEAC=14;MLEAF=0.056;MQ=59.81;MQ0=0;QD=26.34	GT:AD:DP:GQ:PL	0/0:48,0:48:99:0,144,1487	0/0:8,0:8:24:0,24,260	1/1:0,12:12:36:392,36,0	0/0:27,0:27:81:0,81,852	0/0:10,0:10:30:0,30,313	0/0:8,0:8:24:0,24,249	0/0:19,0:19:57:0,57,588	0/0:3,0:3:9:0,9,98	0/0:3,0:3:9:0,9,94	0/0:19,0:19:57:0,57,591	0/0:3,0:3:9:0,9,100	0/0:9,0:9:27:0,27,271	0/0:15,0:15:42:0,42,445	0/0:2,0:2:6:0,6,66	0/0:14,0:14:42:0,42,447	0/0:8,0:8:24:0,24,250	0/0:12,0:14:36:0,36,375	0/0:1,0:1:3:0,3,31	1/1:0,5:5:15:149,15,0	0/0:14,0:14:36:0,36,391	1/1:0,3:3:9:99,9,0	1/1:0,15:15:45:467,45,0	0/0:17,0:17:48:0,48,513	0/0:11,0:11:33:0,33,350	./.:.:.:.:.	0/0:11,0:11:33:0,33,345	0/0:11,0:11:33:0,33,348	0/0:6,0:6:18:0,18,202	0/0:2,0:2:6:0,6,61	0/0:15,0:15:45:0,45,467	0/0:3,0:3:9:0,9,95	0/0:3,0:3:9:0,9,98	0/0:18,0:18:54:0,54,541	0/0:2,0:2:6:0,6,65	0/0:11,0:11:33:0,33,340	0/0:7,0:7:21:0,21,227	0/0:11,0:11:33:0,33,343	0/0:6,0:6:18:0,18,193	0/0:10,0:10:30:0,30,308	0/0:1,0:1:3:0,3,34	0/0:4,0:4:12:0,12,137	0/0:6,0:6:18:0,18,193	0/0:15,0:15:39:0,39,428	0/0:10,0:10:27:0,27,285	0/0:7,0:7:21:0,21,220	0/0:15,0:15:45:0,45,464	1/1:0,11:11:33:351,33,0	0/0:1,0:1:3:0,3,32	0/0:2,0:2:6:0,6,62	0/0:1,0:1:3:0,3,31	0/0:2,0:2:6:0,6,62	./.:.:.:.:.	0/0:4,0:4:12:0,12,133	./.:.:.:.:.	0/0:3,0:3:9:0,9,95	./.:.:.:.:.	0/0:8,0:8:24:0,24,252	0/0:4,0:4:12:0,12,120	0/0:1,0:1:3:0,3,32	0/0:3,0:3:9:0,9,95	0/0:4,0:4:12:0,12,122	0/0:3,0:3:9:0,9,95	0/0:4,0:4:12:0,12,127	0/0:5,0:5:15:0,15,153	0/0:2,0:2:6:0,6,62	0/0:1,0:1:3:0,3,32	0/0:4,0:4:12:0,12,129	0/0:4,0:4:12:0,12,124	0/0:3,0:3:9:0,9,92	0/0:2,0:2:6:0,6,65	./.:.:.:.:.	0/0:7,0:7:21:0,21,215	0/0:4,0:4:12:0,12,126	0/0:3,0:3:9:0,9,91	0/0:4,0:4:12:0,12,130	0/0:3,0:3:9:0,9,94	0/0:2,0:2:6:0,6,65	0/0:1,0:1:3:0,3,31	0/0:1,0:1:3:0,3,31	0/0:4,0:4:12:0,12,126	0/0:2,0:2:6:0,6,63	0/0:2,0:2:6:0,6,63	1/1:0,2:2:3:34,3,0	1/1:0,3:3:9:97,9,0	0/0:1,0:1:3:0,3,30	0/0:5,0:5:15:0,15,155	0/0:3,0:3:9:0,9,95	0/0:6,0:6:18:0,18,190	0/0:6,0:6:18:0,18,187	0/0:4,0:4:12:0,12,137	0/0:4,0:4:12:0,12,122	0/0:3,0:3:9:0,9,83	0/0:2,0:2:6:0,6,63	0/0:1,0:1:3:0,3,31	./.:.:.:.:.	0/0:5,0:5:15:0,15,149	0/0:6,0:6:18:0,18,200	./.:.:.:.:.	0/0:1,0:1:3:0,3,32	0/0:2,0:2:6:0,6,63	0/0:6,0:6:18:0,18,186	./.:.:.:.:.	0/0:2,0:2:6:0,6,60	./.:.:.:.:.	0/0:3,0:3:9:0,9,95	0/0:5,0:5:15:0,15,158	0/0:6,0:6:18:0,18,186	0/0:4,0:4:12:0,12,117	0/0:2,0:2:6:0,6,65	./.:.:.:.:.	0/0:3,0:3:9:0,9,90	0/0:2,0:2:6:0,6,65	1/1:0,3:3:9:97,9,0	0/0:5,0:5:15:0,15,153	0/0:3,0:3:9:0,9,85	0/0:3,0:3:9:0,9,93	0/0:1,0:1:3:0,3,32	0/0:1,0:1:3:0,3,31	0/0:5,0:5:15:0,15,159	0/0:4,0:4:12:0,12,126	0/0:7,0:7:21:0,21,225	./.:.:.:.:.	0/0:8,0:8:24:0,24,256	0/0:2,0:2:6:0,6,67	0/0:1,0:1:3:0,3,32	1/1:0,1:1:3:32,3,0	0/0:11,0:11:33:0,33,339	0/0:2,0:2:6:0,6,61	0/0:1,0:1:3:0,3,33	./.:.:.:.:.	0/0:8,0:8:12:0,12,179	0/0:3,0:3:9:0,9,96	0/0:6,0:6:9:0,9,134	0/0:5,0:5:9:0,9,120	0/0:4,0:4:6:0,6,89	0/0:14,0:14:21:0,21,300	0/0:21,0:21:63:0,63,695
chr0	138407792	.	A	G	7171.97	.	AC=71;AF=0.284;AN=250;BaseQRankSum=-4.894;DP=753;Dels=0.00;FS=7.254;HaplotypeScore=0.2351;InbreedingCoeff=0.6886;MLEAC=64;MLEAF=0.256;MQ=59.79;MQ0=0;MQRankSum=-0.120;QD=25.71;ReadPosRankSum=-2.629	GT:AD:DP:GQ:PL	1/1:0,47:47:99:1438,141,0	0/0:8,0:8:24:0,24,250	0/0:12,0:12:36:0,36,371	0/0:27,0:27:81:0,81,842	0/0:10,0:10:27:0,27,275	1/1:0,8:8:24:229,24,0	1/1:0,19:19:57:565,57,0	0/0:3,0:3:9:0,9,92	1/1:0,2:2:6:64,6,0	0/0:17,0:17:51:0,51,520	0/0:3,0:3:9:0,9,92	1/1:0,9:9:27:275,27,0	0/0:13,0:13:36:0,36,384	0/0:2,0:2:6:0,6,59	1/1:0,14:14:42:419,42,0	0/0:8,0:8:24:0,24,251	0/0:14,0:14:39:0,39,416	0/0:1,0:1:3:0,3,29	0/0:5,0:5:15:0,15,146	0/0:13,0:13:36:0,36,375	0/0:3,0:3:9:0,9,98	0/0:15,0:15:45:0,45,462	0/0:18,0:18:51:0,51,541	0/1:6,5:11:99:119,0,157	./.:.:.:.:.	1/1:0,10:10:30:300,30,0	0/0:9,0:9:27:0,27,276	0/0:6,0:6:18:0,18,191	0/0:2,0:2:6:0,6,59	0/0:15,0:15:45:0,45,455	0/0:3,0:3:9:0,9,95	0/0:3,0:3:9:0,9,98	1/1:0,18:18:54:525,54,0	0/0:2,0:2:6:0,6,59	0/0:10,0:10:30:0,30,309	0/1:3,4:7:71:110,0,71	1/1:0,11:11:33:332,33,0	0/0:6,0:6:18:0,18,187	0/0:8,0:8:24:0,24,240	0/0:1,0:1:3:0,3,32	0/0:5,0:5:15:0,15,162	0/0:6,0:6:18:0,18,187	1/1:0,16:16:42:432,42,0	1/1:0,11:11:33:330,33,0	0/0:7,0:7:21:0,21,214	1/1:0,15:15:45:435,45,0	0/0:9,0:9:27:0,27,284	1/1:0,1:1:3:33,3,0	0/0:2,0:2:6:0,6,60	0/0:1,0:1:3:0,3,31	0/0:2,0:2:6:0,6,62	./.:.:.:.:.	0/0:4,0:4:12:0,12,128	./.:.:.:.:.	0/0:3,0:3:9:0,9,92	./.:.:.:.:.	1/1:0,7:7:21:212,21,0	1/1:0,4:4:12:120,12,0	0/0:1,0:1:3:0,3,32	1/1:0,3:3:9:86,9,0	0/0:3,0:3:9:0,9,93	0/0:2,0:2:6:0,6,61	0/0:4,0:4:12:0,12,120	0/0:4,0:4:12:0,12,120	0/0:2,0:2:6:0,6,61	1/1:0,1:1:3:29,3,0	0/0:4,0:4:12:0,12,128	0/0:3,0:3:9:0,9,93	0/0:3,0:3:9:0,9,92	1/1:0,2:2:6:64,6,0	./.:.:.:.:.	1/1:0,7:7:21:213,21,0	0/0:4,0:4:12:0,12,130	0/1:2,1:3:20:20,0,52	1/1:0,3:3:9:91,9,0	0/0:2,0:2:6:0,6,63	1/1:0,2:2:6:61,6,0	0/0:1,0:1:3:0,3,31	./.:.:.:.:.	0/0:4,0:4:12:0,12,122	0/0:2,0:2:6:0,6,61	0/0:1,0:1:3:0,3,32	0/0:2,0:2:6:0,6,67	0/0:3,0:3:9:0,9,93	1/1:0,1:1:3:29,3,0	1/1:0,5:5:15:162,15,0	0/0:3,0:3:9:0,9,91	1/1:0,5:5:15:157,15,0	0/0:6,0:6:18:0,18,180	0/0:4,0:4:12:0,12,134	0/0:4,0:4:12:0,12,122	1/1:0,3:3:9:88,9,0	0/0:1,0:1:3:0,3,30	0/0:1,0:1:3:0,3,31	./.:.:.:.:.	0/0:4,0:5:12:0,12,127	0/0:6,0:6:18:0,18,195	1/1:0,1:1:3:30,3,0	0/0:1,0:1:3:0,3,31	0/0:2,0:2:6:0,6,60	1/1:0,5:5:15:155,15,0	./.:.:.:.:.	0/0:1,0:1:3:0,3,31	./.:.:.:.:.	0/0:3,0:3:9:0,9,92	0/0:5,0:5:15:0,15,153	1/1:0,6:6:18:186,18,0	1/1:0,3:3:9:90,9,0	0/0:2,0:2:6:0,6,60	./.:.:.:.:.	1/1:0,3:3:9:91,9,0	0/0:2,0:2:6:0,6,60	0/0:4,0:4:12:0,12,126	0/0:5,0:5:15:0,15,153	0/0:3,0:3:9:0,9,94	0/0:3,0:3:9:0,9,91	0/0:1,0:1:3:0,3,31	1/1:0,1:1:3:30,3,0	0/0:5,0:5:15:0,15,152	0/0:5,0:5:15:0,15,153	0/0:7,0:7:21:0,21,217	./.:.:.:.:.	0/0:8,0:8:24:0,24,254	0/0:2,0:2:6:0,6,65	0/0:1,0:1:3:0,3,30	0/0:1,0:1:3:0,3,30	0/0:11,0:11:33:0,33,339	0/0:3,0:3:9:0,9,89	1/1:0,1:1:3:32,3,0	./.:.:.:.:.	1/1:0,8:8:12:179,12,0	0/0:3,0:3:9:0,9,94	1/1:0,6:6:9:134,9,0	0/0:5,0:5:9:0,9,120	0/0:4,0:4:6:0,6,89	0/0:14,0:14:21:0,21,313	0/0:22,0:22:66:0,66,727
chr0	138408184	.	G	A	10091	.	AC=75;AF=0.284;AN=264;BaseQRankSum=1.029;DP=945;Dels=0.00;FS=3.297;HaplotypeScore=0.0941;InbreedingCoeff=0.7104;MLEAC=75;MLEAF=0.284;MQ=59.83;MQ0=0;MQRankSum=-0.869;QD=27.95;ReadPosRankSum=-1.827	GT:AD:DP:GQ:PL	1/1:0,60:60:99:1984,180,0	0/0:22,0:22:66:0,66,688	1/1:0,16:16:48:519,48,0	0/0:36,0:36:99:0,108,1142	0/0:11,0:11:33:0,33,332	1/1:0,10:10:30:309,30,0	1/1:0,14:14:39:405,39,0	0/0:4,0:4:12:0,12,124	1/1:0,4:4:12:127,12,0	0/0:8,0:8:24:0,24,254	0/0:5,0:5:15:0,15,154	1/1:0,15:15:45:488,45,0	0/0:14,0:14:42:0,42,446	0/0:3,0:3:9:0,9,92	1/1:0,18:18:54:598,54,0	0/0:11,0:11:33:0,33,348	0/0:15,0:15:45:0,45,471	0/1:2,1:3:24:24,0,56	0/0:11,0:11:27:0,27,311	0/0:3,0:3:9:0,9,96	./.:.:.:.:.	0/0:13,0:13:36:0,36,403	0/0:22,0:22:63:0,63,686	0/1:8,10:18:99:266,0,194	1/1:0,3:3:9:95,9,0	1/1:0,13:13:39:425,39,0	0/0:8,0:8:21:0,21,239	0/0:2,0:2:6:0,6,61	0/1:1,1:2:21:25,0,21	0/0:19,0:19:54:0,54,601	0/0:8,0:8:24:0,24,243	0/0:3,0:3:9:0,9,85	1/1:0,12:12:33:361,33,0	0/1:2,1:3:25:25,0,56	0/0:14,0:14:42:0,42,452	1/1:0,3:3:9:95,9,0	1/1:0,14:14:42:455,42,0	0/0:8,0:8:24:0,24,249	0/0:14,0:14:39:0,39,429	1/1:0,1:1:3:32,3,0	0/0:5,0:5:15:0,15,149	0/0:14,0:14:42:0,42,448	1/1:0,6:6:18:194,18,0	1/1:0,24:24:72:753,72,0	0/0:15,0:15:42:0,42,446	1/1:0,16:16:45:493,45,0	1/1:0,8:8:24:263,24,0	1/1:0,4:4:12:128,12,0	0/0:7,0:7:21:0,21,222	0/0:2,0:2:6:0,6,63	./.:.:.:.:.	0/0:3,0:3:9:0,9,97	0/0:7,0:7:21:0,21,218	1/1:0,3:3:9:96,9,0	0/0:2,0:2:6:0,6,61	0/0:8,0:8:24:0,24,245	0/0:1,0:1:3:0,3,33	0/0:8,0:8:24:0,24,243	0/0:1,0:1:3:0,3,30	1/1:0,4:4:12:122,12,0	0/0:2,0:2:6:0,6,61	0/0:4,0:4:12:0,12,122	0/0:3,0:3:9:0,9,96	0/0:4,0:4:12:0,12,130	0/0:7,0:7:21:0,21,229	1/1:0,5:5:15:162,15,0	0/0:4,0:4:12:0,12,127	0/0:2,0:2:6:0,6,63	0/0:4,0:4:12:0,12,130	1/1:0,6:6:18:184,18,0	1/1:0,1:1:3:32,3,0	1/1:0,8:8:24:255,24,0	0/0:2,0:2:6:0,6,61	0/0:4,0:4:12:0,12,122	0/0:2,0:2:6:0,6,59	0/0:3,0:3:9:0,9,93	0/0:2,0:2:6:0,6,69	0/0:1,0:1:3:0,3,27	./.:.:.:.:.	0/0:5,0:5:15:0,15,156	0/0:6,0:6:18:0,18,187	0/0:2,0:2:6:0,6,65	0/0:4,0:4:12:0,12,125	0/0:1,0:1:3:0,3,33	1/1:0,1:1:3:31,3,0	1/1:0,4:4:12:128,12,0	0/0:3,0:3:9:0,9,95	1/1:1,11:12:10:320,10,0	0/0:12,0:12:36:0,36,378	0/0:5,0:5:15:0,15,155	0/0:2,0:2:6:0,6,61	1/1:0,2:2:6:64,6,0	0/0:4,0:4:12:0,12,127	0/0:2,0:2:6:0,6,65	0/0:1,0:1:3:0,3,33	0/0:6,0:6:18:0,18,181	0/0:5,0:5:15:0,15,154	1/1:0,2:2:6:63,6,0	0/0:4,0:4:12:0,12,124	0/0:1,0:1:3:0,3,29	1/1:0,6:6:18:193,18,0	0/0:2,0:2:6:0,6,65	0/0:4,0:4:12:0,12,130	0/0:1,0:1:3:0,3,29	0/0:3,0:3:9:0,9,97	0/0:6,0:6:18:0,18,187	1/1:0,8:8:24:249,24,0	1/1:0,9:9:27:284,27,0	0/0:2,0:2:6:0,6,61	1/1:0,3:3:9:95,9,0	1/1:0,5:5:15:161,15,0	0/0:2,0:2:6:0,6,61	0/1:8,4:12:93:93,0,221	0/0:7,0:7:21:0,21,212	0/0:7,0:7:18:0,18,200	0/0:3,0:3:9:0,9,97	0/0:3,0:3:9:0,9,89	1/1:0,3:3:9:94,9,0	0/0:5,0:5:15:0,15,160	0/0:12,0:12:36:0,36,376	0/0:4,0:4:12:0,12,131	0/0:2,0:2:6:0,6,65	0/0:6,0:6:18:0,18,187	0/0:5,0:5:15:0,15,162	./.:.:.:.:.	0/0:5,0:5:15:0,15,159	0/0:11,0:11:33:0,33,353	0/0:4,0:4:12:0,12,127	0/0:2,0:2:6:0,6,67	0/0:3,0:3:6:0,6,69	0/0:2,0:2:3:0,3,45	./.:.:.:.:.	0/0:4,0:4:6:0,6,89	0/0:7,0:7:12:0,12,166	0/0:2,0:2:3:0,3,45	0/0:8,0:8:15:0,15,195	0/0:28,0:28:84:0,84,902
chr0	138408708	.	A	G	644.33	.	AC=18;AF=0.071;AN=252;BaseQRankSum=-1.500;DP=730;Dels=0.00;FS=17.904;HaplotypeScore=0.0449;InbreedingCoeff=0.3832;MLEAC=13;MLEAF=0.052;MQ=54.48;MQ0=3;MQRankSum=0.339;QD=21.48;ReadPosRankSum=2.998	GT:AD:DP:GQ:PL	0/0:33,0:33:99:0,99,1042	0/0:22,0:22:66:0,66,681	0/0:17,0:17:48:0,48,513	0/0:22,0:22:33:0,33,324	0/0:12,0:12:3:0,3,29	0/0:11,0:11:33:0,33,336	0/0:8,0:8:24:0,24,243	0/0:3,0:3:9:0,9,100	0/0:3,0:3:9:0,9,96	0/0:8,0:8:6:0,6,58	0/0:4,0:4:12:0,12,125	0/0:16,0:16:48:0,48,503	0/0:4,0:4:9:0,9,87	./.:.:.:.:.	0/0:8,0:8:24:0,24,249	0/0:11,0:11:18:0,18,192	0/0:20,0:20:24:0,24,242	0/0:3,0:3:9:0,9,93	0/0:7,0:7:15:0,15,182	0/0:4,0:4:9:0,9,104	0/0:6,0:6:18:0,18,194	0/0:15,0:15:42:0,42,422	0/0:10,0:10:27:0,27,292	0/0:11,0:11:33:0,33,339	0/0:3,0:3:9:0,9,96	0/0:11,0:11:33:0,33,347	0/0:12,0:12:15:0,15,149	0/0:4,0:4:12:0,12,123	./.:.:.:.:.	0/0:20,0:20:36:0,36,383	0/0:3,0:3:9:0,9,92	0/0:2,0:2:6:0,6,66	0/0:16,0:16:48:0,48,494	0/0:4,0:4:12:0,12,128	0/0:9,0:9:27:0,27,272	0/0:2,0:2:6:0,6,65	0/0:13,0:13:36:0,36,385	0/0:17,0:17:15:0,15,160	0/0:7,0:7:6:0,6,59	0/0:2,1:3:6:0,6,62	0/0:2,0:2:6:0,6,64	0/0:5,0:5:6:0,6,75	0/0:11,0:11:33:0,33,338	0/0:16,0:16:39:0,39,441	0/0:12,0:12:36:0,36,369	0/0:10,0:10:30:0,30,304	0/0:11,0:11:27:0,27,304	0/0:2,0:2:6:0,6,61	0/0:9,0:9:9:0,9,120	0/0:3,0:3:9:0,9,92	0/0:3,0:3:9:0,9,93	0/0:2,0:2:6:0,6,67	0/0:2,0:2:3:0,3,30	0/0:1,0:1:3:0,3,32	0/0:1,0:1:3:0,3,31	0/0:1,0:1:3:0,3,31	1/1:0,4:4:12:116,12,0	1/1:0,5:5:15:149,15,0	./.:.:.:.:.	0/0:7,0:7:18:0,18,200	0/0:3,0:3:3:0,3,32	0/0:1,0:1:3:0,3,30	0/0:7,0:7:12:0,12,118	./.:.:.:.:.	0/0:4,0:4:6:0,6,59	0/0:9,0:9:27:0,27,276	0/0:4,0:4:6:0,6,61	0/0:1,0:1:3:0,3,34	0/0:5,0:5:9:0,9,106	0/0:2,0:2:6:0,6,57	0/0:1,0:1:3:0,3,30	0/0:1,0:1:3:0,3,27	0/0:3,0:3:9:0,9,94	1/1:0,3:3:9:89,9,0	1/1:0,7:7:21:204,21,0	0/0:2,0:2:6:0,6,63	1/1:0,2:2:6:61,6,0	0/0:2,0:2:6:0,6,63	0/0:2,0:2:6:0,6,60	0/0:4,0:4:9:0,9,108	0/0:1,0:1:3:0,3,32	0/0:2,0:2:6:0,6,64	0/0:3,0:3:9:0,9,95	0/0:2,0:2:6:0,6,63	0/0:2,0:2:6:0,6,62	0/0:4,0:4:12:0,12,126	0/0:3,0:3:6:0,6,60	0/0:4,0:4:12:0,12,126	0/0:3,0:3:3:0,3,32	0/0:3,0:3:9:0,9,96	0/0:3,0:3:6:0,6,61	0/0:2,0:2:6:0,6,62	./.:.:.:.:.	./.:.:.:.:.	0/0:1,0:1:3:0,3,29	0/0:3,0:3:9:0,9,97	0/0:1,0:1:3:0,3,32	0/0:2,0:2:6:0,6,61	0/0:3,0:3:9:0,9,90	./.:.:.:.:.	0/0:1,0:1:3:0,3,33	./.:.:.:.:.	./.:.:.:.:.	0/0:2,0:2:6:0,6,65	0/0:6,0:6:18:0,18,184	0/0:2,0:2:6:0,6,65	0/0:7,0:7:21:0,21,218	0/0:3,0:3:9:0,9,86	0/0:3,0:3:6:0,6,61	0/0:3,0:3:9:0,9,86	0/0:1,0:1:3:0,3,31	0/0:3,0:3:6:0,6,61	0/0:6,0:6:18:0,18,189	0/0:3,0:3:6:0,6,64	0/0:6,0:6:12:0,12,122	./.:.:.:.:.	0/0:2,0:2:3:0,3,27	0/0:1,0:1:3:0,3,31	0/0:2,0:2:6:0,6,57	0/0:1,0:1:3:0,3,30	0/0:2,0:2:6:0,6,63	0/0:2,0:2:6:0,6,63	0/0:5,0:5:15:0,15,153	./.:.:.:.:.	0/0:1,0:1:3:0,3,33	0/0:3,0:3:9:0,9,95	0/0:4,0:4:12:0,12,124	0/0:4,0:4:12:0,12,130	1/1:0,3:3:9:93,9,0	1/1:0,2:2:3:45,3,0	1/1:0,2:2:3:45,3,0	0/0:4,0:4:6:0,6,89	1/1:0,2:2:6:59,6,0	0/0:4,0:4:9:0,9,107	0/0:7,0:7:15:0,15,182	0/0:4,0:4:6:0,6,89	0/0:27,0:27:81:0,81,901
chr0	138409679	.	C	A	435.68	.	AC=12;AF=0.055;AN=218;BaseQRankSum=-0.556;DP=568;Dels=0.00;FS=7.961;HaplotypeScore=0.1079;InbreedingCoeff=0.3262;MLEAC=8;MLEAF=0.037;MQ=59.64;MQ0=0;MQRankSum=-1.331;QD=22.93;ReadPosRankSum=-2.112	GT:AD:DP:GQ:PL	0/0:45,0:45:99:0,117,1328	0/0:11,0:11:30:0,30,316	0/0:8,0:8:24:0,24,254	0/0:25,0:25:63:0,63,716	0/0:10,0:10:27:0,27,302	0/0:4,0:4:12:0,12,130	0/0:8,0:8:24:0,24,250	./.:.:.:.:.	./.:.:.:.:.	0/0:5,0:5:15:0,15,155	0/0:1,0:1:3:0,3,33	0/0:3,0:3:9:0,9,98	0/0:10,0:10:30:0,30,316	./.:.:.:.:.	0/0:16,0:17:42:0,42,453	0/0:15,0:15:45:0,45,467	0/0:8,0:8:18:0,18,219	./.:.:.:.:.	0/0:4,0:4:12:0,12,127	0/0:2,0:2:3:0,3,45	0/0:1,0:1:3:0,3,33	0/0:5,0:5:15:0,15,154	0/0:12,0:12:24:0,24,301	0/0:11,0:11:27:0,27,313	0/0:2,0:2:6:0,6,65	0/0:12,0:12:36:0,36,387	0/0:12,0:12:36:0,36,389	0/0:5,0:5:15:0,15,163	0/0:2,0:2:6:0,6,61	0/0:8,0:8:24:0,24,247	./.:.:.:.:.	0/0:2,0:2:6:0,6,59	0/0:8,0:8:21:0,21,233	./.:.:.:.:.	0/0:10,0:10:30:0,30,316	0/0:2,0:2:6:0,6,65	0/0:12,0:12:36:0,36,386	0/0:7,0:7:18:0,18,205	0/0:5,0:5:15:0,15,146	./.:.:.:.:.	./.:.:.:.:.	0/0:2,0:2:6:0,6,62	0/0:11,0:11:30:0,30,326	0/0:18,0:18:51:0,51,563	0/0:9,0:9:27:0,27,300	0/0:13,0:13:33:0,33,381	0/0:6,0:6:18:0,18,187	./.:.:.:.:.	./.:.:.:.:.	0/0:4,0:4:9:0,9,108	./.:.:.:.:.	0/0:3,0:3:9:0,9,101	0/0:1,0:1:3:0,3,28	./.:.:.:.:.	0/0:5,0:5:12:0,12,141	./.:.:.:.:.	1/1:0,1:1:3:30,3,0	1/1:0,2:2:6:65,6,0	0/0:2,0:2:6:0,6,63	0/0:3,0:3:9:0,9,95	0/0:2,0:2:6:0,6,59	0/0:1,0:1:3:0,3,34	0/0:3,0:3:6:0,6,75	0/0:2,0:2:6:0,6,63	0/0:4,0:4:12:0,12,133	0/0:2,0:2:6:0,6,63	0/0:1,0:1:3:0,3,28	0/0:4,0:4:12:0,12,134	0/0:3,0:3:9:0,9,94	./.:.:.:.:.	0/0:3,0:3:9:0,9,100	0/0:2,0:2:6:0,6,65	0/0:2,0:2:6:0,6,67	./.:.:.:.:.	1/1:0,4:4:12:132,12,0	0/0:3,0:3:9:0,9,95	1/1:0,3:3:9:97,9,0	0/0:1,0:1:3:0,3,32	0/0:2,0:2:6:0,6,65	0/0:4,0:4:12:0,12,125	0/0:1,0:1:3:0,3,30	./.:.:.:.:.	0/0:4,0:4:12:0,12,126	0/0:2,0:2:6:0,6,62	./.:.:.:.:.	0/0:1,0:1:3:0,3,32	0/0:1,0:1:3:0,3,32	./.:.:.:.:.	0/0:8,0:8:24:0,24,253	0/0:1,0:1:3:0,3,32	0/0:1,0:1:3:0,3,32	0/0:3,0:3:9:0,9,95	0/0:5,0:5:15:0,15,157	./.:.:.:.:.	./.:.:.:.:.	0/0:1,0:1:3:0,3,32	0/0:1,0:1:3:0,3,31	0/0:3,0:3:9:0,9,92	0/0:2,0:2:6:0,6,69	./.:.:.:.:.	./.:.:.:.:.	0/0:1,0:1:3:0,3,32	0/0:1,0:1:3:0,3,34	0/0:1,0:1:3:0,3,32	0/0:4,0:4:12:0,12,126	0/0:3,0:3:9:0,9,96	0/0:2,0:2:6:0,6,70	0/0:2,0:2:6:0,6,69	0/0:1,0:1:3:0,3,33	0/0:2,0:2:6:0,6,68	0/0:5,0:5:12:0,12,146	0/0:1,0:1:3:0,3,33	0/0:9,0:9:18:0,18,228	0/0:3,0:3:9:0,9,95	0/0:3,0:3:9:0,9,95	0/0:5,0:5:15:0,15,160	0/0:1,0:1:3:0,3,32	./.:.:.:.:.	0/0:3,0:3:9:0,9,97	0/0:3,0:3:9:0,9,94	0/0:5,0:5:15:0,15,154	./.:.:.:.:.	0/0:6,0:6:18:0,18,193	0/0:3,0:3:9:0,9,95	0/0:5,0:5:15:0,15,152	0/0:3,0:3:9:0,9,99	0/0:3,0:3:9:0,9,93	0/0:2,0:2:6:0,6,63	1/1:0,7:7:21:222,21,0	./.:.:.:.:.	1/1:0,2:2:3:45,3,0	./.:.:.:.:.	./.:.:.:.:.	0/0:3,0:3:6:0,6,74	0/0:2,0:2:6:0,6,57	./.:.:.:.:.	0/0:24,0:24:72:0,72,793
chr0	138409719	.	C	A	4261.32	.	AC=59;AF=0.250;AN=236;BaseQRankSum=-5.476;DP=623;Dels=0.00;FS=0.000;HaplotypeScore=0.2162;InbreedingCoeff=0.6480;MLEAC=58;MLEAF=0.246;MQ=59.70;MQ0=1;MQRankSum=0.633;QD=25.36;ReadPosRankSum=0.458	GT:AD:DP:GQ:PL	0/0:37,0:37:99:0,105,1174	0/0:13,0:13:30:0,30,359	0/0:9,0:9:27:0,27,277	0/0:40,0:40:99:0,111,1213	0/0:9,0:9:27:0,27,283	1/1:0,7:7:21:215,21,0	1/1:0,7:7:21:207,21,0	./.:.:.:.:.	1/1:0,1:1:3:30,3,0	0/0:6,0:6:18:0,18,194	0/0:1,0:1:3:0,3,33	1/1:0,3:3:9:91,9,0	0/0:10,0:10:30:0,30,321	0/0:1,0:1:3:0,3,35	1/1:0,15:15:42:449,42,0	0/0:11,0:11:33:0,33,345	0/0:14,0:14:30:0,30,368	./.:.:.:.:.	0/0:6,0:6:12:0,12,154	0/0:1,0:1:3:0,3,32	./.:.:.:.:.	0/0:6,0:6:15:0,15,176	0/0:10,0:10:27:0,27,287	0/1:8,2:10:35:35,0,207	1/1:0,1:1:3:34,3,0	1/1:0,13:13:39:391,39,0	0/0:16,0:16:42:0,42,466	0/0:5,0:5:15:0,15,169	0/0:1,0:1:3:0,3,32	0/0:9,0:9:27:0,27,276	./.:.:.:.:.	0/0:1,0:1:3:0,3,33	1/1:0,7:7:21:212,21,0	0/0:2,0:2:6:0,6,69	0/0:12,0:12:36:0,36,381	1/1:0,4:4:12:120,12,0	1/1:0,11:11:30:322,30,0	0/0:7,0:7:18:0,18,204	0/0:5,0:5:15:0,15,164	1/1:0,1:1:3:31,3,0	./.:.:.:.:.	0/0:5,0:5:15:0,15,162	1/1:0,10:10:27:275,27,0	1/1:0,13:13:36:393,36,0	0/0:13,0:13:33:0,33,379	1/1:0,20:20:51:569,51,0	0/0:9,0:9:27:0,27,280	./.:.:.:.:.	./.:.:.:.:.	0/0:5,0:5:12:0,12,142	./.:.:.:.:.	0/0:4,0:4:12:0,12,128	0/0:3,0:3:9:0,9,95	1/1:0,1:1:3:31,3,0	0/0:1,0:1:3:0,3,34	./.:.:.:.:.	0/0:3,0:3:6:0,6,79	0/0:3,0:3:9:0,9,97	0/0:3,0:3:9:0,9,96	1/1:0,4:4:12:123,12,0	0/0:1,0:1:3:0,3,33	0/0:3,0:3:9:0,9,93	0/0:5,0:5:12:0,12,138	0/0:1,0:1:3:0,3,32	0/0:4,0:4:12:0,12,132	1/1:0,4:4:12:122,12,0	./.:.:.:.:.	0/0:3,0:3:9:0,9,95	./.:.:.:.:.	./.:.:.:.:.	1/1:0,4:4:12:122,12,0	1/1:0,4:4:12:122,12,0	0/0:2,0:2:6:0,6,65	0/0:1,0:1:3:0,3,34	0/0:6,0:6:18:0,18,189	0/0:2,0:2:6:0,6,66	0/0:4,0:4:12:0,12,126	0/0:2,0:2:6:0,6,66	1/1:0,3:3:9:94,9,0	0/0:4,0:4:9:0,9,111	0/0:1,0:1:3:0,3,32	./.:.:.:.:.	0/0:5,0:5:15:0,15,166	0/0:4,0:4:12:0,12,123	1/1:0,1:1:3:33,3,0	./.:.:.:.:.	0/0:5,0:5:9:0,9,124	1/1:0,2:2:6:60,6,0	0/0:5,0:5:15:0,15,161	0/0:1,0:1:3:0,3,27	0/0:2,0:2:6:0,6,66	1/1:0,4:4:9:102,9,0	0/0:1,0:1:3:0,3,32	0/0:1,0:1:3:0,3,32	0/0:2,0:2:6:0,6,62	0/0:3,0:3:9:0,9,94	0/0:2,0:2:6:0,6,61	1/1:0,2:2:6:61,6,0	0/0:1,0:1:3:0,3,32	./.:.:.:.:.	1/1:0,3:3:9:94,9,0	0/0:2,0:2:6:0,6,66	0/0:1,0:1:3:0,3,32	0/0:1,0:1:3:0,3,32	0/0:5,0:5:15:0,15,158	0/0:5,0:5:12:0,12,143	1/1:0,2:2:6:66,6,0	1/1:0,5:5:15:153,15,0	0/0:2,0:2:6:0,6,65	1/1:0,2:2:6:57,6,0	1/1:0,4:4:12:119,12,0	0/0:2,0:2:6:0,6,66	0/0:2,0:2:6:0,6,65	0/0:3,0:3:9:0,9,94	0/0:3,0:3:9:0,9,94	0/0:3,0:3:9:0,9,100	0/0:2,0:2:6:0,6,61	./.:.:.:.:.	0/0:2,0:2:6:0,6,63	0/0:4,0:4:12:0,12,126	0/0:1,0:1:3:0,3,30	0/0:1,0:1:3:0,3,32	0/0:7,0:7:21:0,21,228	0/0:4,0:4:12:0,12,124	0/0:3,0:3:9:0,9,94	0/0:4,0:4:12:0,12,122	0/0:3,0:3:9:0,9,97	0/0:1,0:1:3:0,3,34	0/0:5,0:5:15:0,15,163	./.:.:.:.:.	./.:.:.:.:.	0/0:4,0:4:6:0,6,89	0/0:2,0:2:3:0,3,45	0/0:2,0:2:3:0,3,45	0/0:1,0:1:3:0,3,32	./.:.:.:.:.	0/0:25,0:25:75:0,75,848
chr0	138409822	.	A	G	377.97	.	AC=13;AF=0.059;AN=220;BaseQRankSum=2.444;DP=611;Dels=0.00;FS=2.488;HaplotypeScore=0.0238;InbreedingCoeff=0.3137;MLEAC=9;MLEAF=0.041;MQ=59.85;MQ0=0;MQRankSum=-0.954;QD=18.00;ReadPosRankSum=-0.262	GT:AD:DP:GQ:PL	0/0:18,0:18:54:0,54,579	0/0:17,0:17:51:0,51,522	0/0:10,0:10:30:0,30,308	0/0:26,0:26:72:0,72,770	0/0:17,0:17:51:0,51,520	0/0:3,0:3:9:0,9,91	0/0:1,0:1:3:0,3,30	./.:.:.:.:.	./.:.:.:.:.	0/0:10,0:10:30:0,30,305	0/0:2,0:2:6:0,6,63	0/0:9,0:9:27:0,27,267	0/0:12,0:12:36:0,36,367	./.:.:.:.:.	0/0:11,0:11:33:0,33,337	0/0:10,0:10:24:0,24,272	0/0:5,0:5:15:0,15,150	./.:.:.:.:.	0/0:2,0:2:3:0,3,45	./.:.:.:.:.	./.:.:.:.:.	0/0:1,0:1:3:0,3,34	0/0:3,0:3:9:0,9,92	0/0:15,0:15:45:0,45,459	./.:.:.:.:.	0/0:17,0:17:51:0,51,515	0/0:16,0:16:48:0,48,487	0/0:2,0:2:6:0,6,65	./.:.:.:.:.	0/0:4,0:4:12:0,12,119	./.:.:.:.:.	0/0:2,0:2:6:0,6,63	0/0:2,0:2:6:0,6,59	./.:.:.:.:.	0/0:6,0:6:18:0,18,185	0/0:1,0:1:3:0,3,31	0/0:10,0:10:27:0,27,297	0/0:2,0:2:6:0,6,58	0/0:3,0:3:6:0,6,76	./.:.:.:.:.	./.:.:.:.:.	0/0:10,0:10:30:0,30,291	0/0:15,0:15:42:0,42,444	0/0:10,0:10:27:0,27,282	0/0:17,0:17:51:0,51,520	0/0:3,0:3:9:0,9,95	0/0:11,0:11:33:0,33,341	0/0:2,0:2:6:0,6,63	./.:.:.:.:.	0/0:8,0:8:21:0,21,231	0/0:3,0:3:9:0,9,92	0/0:1,0:1:3:0,3,31	0/0:4,0:4:12:0,12,121	0/0:1,0:1:3:0,3,31	0/0:5,0:5:15:0,15,158	./.:.:.:.:.	1/1:0,2:2:6:61,6,0	1/1:0,2:2:6:63,6,0	0/0:4,0:4:12:0,12,125	0/0:6,0:6:18:0,18,189	0/0:5,0:5:15:0,15,157	./.:.:.:.:.	0/0:2,0:2:6:0,6,61	0/0:7,0:7:21:0,21,214	0/0:7,0:7:21:0,21,218	0/0:2,0:2:6:0,6,61	0/0:2,0:2:6:0,6,61	0/0:6,0:6:18:0,18,189	./.:.:.:.:.	./.:.:.:.:.	./.:.:.:.:.	0/0:14,0:14:39:0,39,413	0/0:6,0:6:18:0,18,184	0/1:3,1:4:20:20,0,78	1/1:0,9:9:27:282,27,0	0/0:1,0:1:3:0,3,30	1/1:0,1:1:3:32,3,0	0/0:2,0:2:6:0,6,61	./.:.:.:.:.	0/0:1,0:1:3:0,3,32	0/0:2,0:2:6:0,6,61	0/0:3,0:3:9:0,9,92	0/0:2,0:2:6:0,6,65	0/0:5,0:5:15:0,15,153	0/0:5,0:5:15:0,15,148	0/0:2,0:2:6:0,6,66	0/0:8,0:8:21:0,21,232	0/0:2,0:2:6:0,6,66	0/0:1,0:1:3:0,3,31	0/0:1,0:1:3:0,3,35	0/0:3,0:3:9:0,9,92	0/0:5,0:5:15:0,15,153	0/0:2,0:2:6:0,6,61	0/0:2,0:2:6:0,6,63	0/0:4,0:4:12:0,12,122	0/0:1,0:1:3:0,3,31	./.:.:.:.:.	0/0:3,0:3:9:0,9,92	0/0:1,0:1:3:0,3,31	0/0:2,0:2:6:0,6,65	0/0:1,0:1:3:0,3,32	0/0:2,0:2:6:0,6,63	0/0:3,0:3:9:0,9,89	0/0:2,0:2:6:0,6,61	./.:.:.:.:.	0/0:8,0:8:21:0,21,232	0/0:1,0:1:3:0,3,34	0/0:7,0:7:21:0,21,221	./.:.:.:.:.	0/0:3,0:3:9:0,9,89	0/0:7,0:7:21:0,21,221	./.:.:.:.:.	0/0:5,0:5:15:0,15,156	0/0:2,0:2:6:0,6,61	0/0:8,0:8:24:0,24,246	0/0:4,0:4:12:0,12,126	0/0:1,0:1:3:0,3,32	0/0:2,0:2:6:0,6,61	0/0:3,0:3:9:0,9,89	0/0:4,0:4:12:0,12,118	0/0:2,0:2:6:0,6,61	0/0:3,0:3:9:0,9,95	0/0:6,0:6:18:0,18,187	0/0:7,0:7:18:0,18,198	0/0:3,0:3:9:0,9,92	./.:.:.:.:.	0/0:4,0:4:12:0,12,122	0/0:5,0:5:15:0,15,152	1/1:0,1:1:3:32,3,0	./.:.:.:.:.	./.:.:.:.:.	0/0:4,0:4:6:0,6,89	1/1:0,2:2:3:45,3,0	0/0:4,0:4:9:0,9,107	./.:.:.:.:.	0/0:8,0:8:15:0,15,197	0/0:35,0:35:99:0,105,1170
chr0	138409878	.	T	G	364.98	.	AC=13;AF=0.058;AN=226;BaseQRankSum=1.799;DP=479;Dels=0.00;FS=0.000;HaplotypeScore=0.0116;InbreedingCoeff=0.2185;MLEAC=10;MLEAF=0.044;MQ=59.80;MQ0=0;MQRankSum=-1.388;QD=19.21;ReadPosRankSum=-0.874	GT:AD:DP:GQ:PL	0/0:14,0:14:42:0,42,445	0/0:22,0:22:66:0,66,673	0/0:5,0:5:15:0,15,148	0/0:14,0:14:42:0,42,431	0/0:17,0:17:51:0,51,513	0/0:3,0:3:9:0,9,88	0/0:2,0:2:6:0,6,57	./.:.:.:.:.	0/0:1,0:1:3:0,3,31	0/0:12,0:12:36:0,36,375	0/0:1,0:1:3:0,3,32	0/0:7,0:7:21:0,21,218	0/0:11,0:11:33:0,33,332	0/0:1,0:1:3:0,3,32	0/0:11,0:11:33:0,33,333	0/0:4,0:4:12:0,12,121	0/0:4,0:4:12:0,12,124	./.:.:.:.:.	0/0:2,0:2:3:0,3,45	./.:.:.:.:.	0/0:1,0:1:3:0,3,32	0/0:2,0:2:6:0,6,57	0/0:3,0:3:9:0,9,92	0/0:10,0:10:30:0,30,303	0/0:1,0:1:3:0,3,32	0/0:14,0:14:42:0,42,428	0/0:12,0:12:36:0,36,359	0/0:1,0:1:3:0,3,33	0/0:1,0:1:3:0,3,32	0/0:3,0:3:9:0,9,91	./.:.:.:.:.	0/0:1,0:1:3:0,3,32	./.:.:.:.:.	0/0:1,0:1:3:0,3,31	0/0:3,0:3:9:0,9,90	./.:.:.:.:.	0/0:4,0:4:12:0,12,120	0/0:1,0:1:3:0,3,31	0/0:2,0:2:6:0,6,55	0/0:1,0:1:3:0,3,31	./.:.:.:.:.	0/0:4,0:4:12:0,12,125	0/0:21,0:21:57:0,57,599	0/0:12,0:12:36:0,36,362	0/0:14,0:14:42:0,42,421	0/0:2,0:2:6:0,6,60	0/0:6,0:6:18:0,18,188	0/0:1,0:1:3:0,3,32	./.:.:.:.:.	0/0:5,0:5:15:0,15,154	0/0:1,0:1:3:0,3,31	0/0:2,0:2:6:0,6,60	0/0:2,0:2:6:0,6,61	0/0:2,0:2:6:0,6,65	0/0:4,0:4:12:0,12,125	./.:.:.:.:.	1/1:0,2:2:6:63,6,0	1/1:0,1:1:3:35,3,0	./.:.:.:.:.	0/0:4,0:4:12:0,12,123	0/0:3,0:3:9:0,9,87	0/0:1,0:1:3:0,3,29	./.:.:.:.:.	0/0:4,0:4:12:0,12,122	0/0:3,0:3:9:0,9,95	0/0:2,0:2:6:0,6,61	0/0:2,0:2:6:0,6,63	0/0:6,0:6:18:0,18,186	./.:.:.:.:.	./.:.:.:.:.	./.:.:.:.:.	0/0:8,0:8:24:0,24,238	0/0:4,0:4:12:0,12,126	0/1:2,2:4:49:51,0,49	1/1:0,6:6:18:197,18,0	0/0:2,0:2:6:0,6,58	1/1:0,2:2:6:65,6,0	0/0:1,0:1:3:0,3,32	./.:.:.:.:.	0/0:1,0:1:3:0,3,29	./.:.:.:.:.	0/0:3,0:3:9:0,9,93	0/0:2,0:2:6:0,6,63	0/0:5,0:5:15:0,15,153	0/0:1,0:1:3:0,3,33	0/0:1,0:1:3:0,3,27	0/0:7,0:7:18:0,18,197	0/0:1,0:1:3:0,3,31	0/0:1,0:1:3:0,3,32	0/0:1,0:1:3:0,3,32	0/0:2,0:2:6:0,6,61	0/0:3,0:3:9:0,9,85	0/0:1,0:1:3:0,3,32	./.:.:.:.:.	0/0:2,0:2:6:0,6,62	0/0:1,0:1:3:0,3,32	0/0:2,0:2:6:0,6,63	0/0:2,0:2:6:0,6,59	./.:.:.:.:.	0/0:2,0:2:6:0,6,61	./.:.:.:.:.	0/0:2,0:2:6:0,6,53	0/0:3,0:3:9:0,9,89	0/0:2,0:2:6:0,6,63	0/0:1,0:1:3:0,3,30	0/0:2,0:2:6:0,6,63	0/0:2,0:2:6:0,6,63	0/0:4,0:4:12:0,12,125	./.:.:.:.:.	0/0:3,0:3:9:0,9,88	0/0:5,0:5:15:0,15,143	./.:.:.:.:.	0/0:3,0:3:9:0,9,86	0/0:2,0:2:6:0,6,61	0/0:6,0:6:18:0,18,182	0/0:3,0:3:9:0,9,90	0/0:1,0:1:3:0,3,32	0/0:1,0:1:3:0,3,30	0/0:2,0:2:6:0,6,61	0/0:1,0:1:3:0,3,32	0/0:2,0:2:6:0,6,61	0/0:2,0:2:6:0,6,61	0/0:4,0:4:12:0,12,120	0/0:2,0:2:6:0,6,63	0/0:2,0:2:6:0,6,63	0/0:1,0:1:3:0,3,30	0/0:3,0:3:9:0,9,92	0/0:1,0:1:3:0,3,29	1/1:0,2:2:6:65,6,0	./.:.:.:.:.	./.:.:.:.:.	0/0:4,0:4:6:0,6,89	1/1:0,2:2:3:45,3,0	0/0:5,0:5:12:0,12,135	./.:.:.:.:.	0/0:8,0:8:15:0,15,196	0/0:37,0:37:99:0,111,1237
chr0	138410306	.	A	G	863.84	.	AC=17;AF=0.066;AN=258;DP=698;Dels=0.00;FS=5.461;HaplotypeScore=0.0961;InbreedingCoeff=0.3960;MLEAC=14;MLEAF=0.054;MQ=59.69;MQ0=0;QD=21.60	GT:AD:DP:GQ:PL	0/0:37,0:37:99:0,102,1111	0/0:13,0:13:36:0,36,386	0/0:17,0:17:48:0,48,514	0/0:18,0:18:51:0,51,535	0/0:9,0:9:27:0,27,270	0/0:7,0:7:18:0,18,198	0/0:4,0:4:12:0,12,121	0/0:2,0:2:6:0,6,67	0/0:1,0:1:3:0,3,34	0/0:14,0:14:36:0,36,398	0/0:2,0:2:6:0,6,65	0/0:7,0:7:21:0,21,210	0/0:14,0:14:39:0,39,392	0/0:2,0:2:6:0,6,63	0/0:12,0:12:36:0,36,366	0/0:9,0:9:27:0,27,278	0/0:7,0:7:21:0,21,219	0/0:7,0:7:21:0,21,221	0/0:5,0:5:12:0,12,136	0/0:3,0:3:9:0,9,95	0/0:7,0:7:21:0,21,228	0/0:15,0:15:42:0,42,450	0/0:10,0:10:27:0,27,285	0/0:9,0:9:24:0,24,257	0/0:1,0:1:3:0,3,35	0/0:17,0:17:45:0,45,493	0/0:9,0:9:27:0,27,278	0/0:2,0:2:6:0,6,63	0/0:3,0:3:9:0,9,94	0/0:6,0:6:15:0,15,168	0/0:1,0:1:3:0,3,32	./.:.:.:.:.	0/0:5,0:5:15:0,15,158	0/0:2,0:2:6:0,6,63	0/0:11,0:11:30:0,30,327	0/0:2,0:2:6:0,6,64	0/0:13,0:13:33:0,33,370	0/0:6,0:6:15:0,15,165	0/0:10,0:10:27:0,27,288	./.:.:.:.:.	0/0:5,0:5:15:0,15,161	0/0:5,0:5:15:0,15,155	0/0:14,0:14:42:0,42,422	0/0:15,0:15:45:0,45,466	1/1:0,10:10:30:302,30,0	0/0:9,0:9:27:0,27,272	0/0:9,0:9:27:0,27,288	0/0:3,0:4:9:0,9,97	./.:.:.:.:.	0/0:8,0:8:24:0,24,245	0/0:1,0:1:3:0,3,30	0/0:5,0:5:12:0,12,135	0/0:2,0:2:6:0,6,61	./.:.:.:.:.	0/0:4,0:4:12:0,12,118	0/0:4,0:4:12:0,12,122	0/0:2,0:2:6:0,6,62	0/0:2,0:2:6:0,6,59	0/0:4,0:4:12:0,12,122	0/0:7,0:7:21:0,21,214	0/0:1,0:1:3:0,3,29	0/0:2,0:2:6:0,6,63	0/0:3,0:3:9:0,9,90	0/0:4,0:4:12:0,12,122	0/0:5,0:5:15:0,15,150	0/0:2,0:2:6:0,6,61	0/0:1,0:1:3:0,3,30	0/0:5,0:5:15:0,15,156	0/0:2,0:2:6:0,6,59	0/0:2,0:2:6:0,6,59	0/0:2,0:2:6:0,6,56	0/0:10,0:10:30:0,30,300	0/0:6,0:6:18:0,18,178	0/1:3,2:5:47:47,0,71	1/1:0,3:3:9:89,9,0	1/1:0,1:1:3:31,3,0	1/1:0,4:4:12:118,12,0	0/0:2,0:2:6:0,6,62	0/0:1,0:1:3:0,3,30	0/0:6,0:6:18:0,18,187	0/0:6,0:6:18:0,18,182	./.:.:.:.:.	0/0:1,0:1:3:0,3,32	0/0:2,0:2:6:0,6,63	0/0:5,0:5:15:0,15,146	./.:.:.:.:.	0/0:2,0:2:6:0,6,59	0/0:3,0:3:9:0,9,91	0/0:5,0:5:15:0,15,153	0/0:4,0:4:12:0,12,129	0/0:2,0:2:6:0,6,58	0/0:10,0:10:24:0,24,274	./.:.:.:.:.	0/0:5,0:5:15:0,15,149	0/0:1,0:1:3:0,3,32	0/0:2,0:2:6:0,6,63	0/0:5,0:5:15:0,15,162	0/0:3,0:3:6:0,6,74	0/0:1,0:1:3:0,3,33	0/0:2,0:2:6:0,6,57	0/0:3,0:3:9:0,9,95	./.:.:.:.:.	0/0:3,0:3:9:0,9,93	0/0:2,0:2:6:0,6,59	0/0:2,0:2:6:0,6,63	0/0:6,0:6:18:0,18,183	0/0:3,0:3:9:0,9,97	0/0:2,0:2:6:0,6,65	0/0:1,0:1:3:0,3,32	0/0:1,0:1:3:0,3,30	0/0:8,0:8:24:0,24,244	0/0:1,0:1:3:0,3,32	0/0:13,0:13:36:0,36,388	0/0:4,0:4:12:0,12,122	0/0:3,0:3:9:0,9,95	0/0:3,0:3:6:0,6,75	0/0:1,0:1:3:0,3,31	0/0:4,0:4:12:0,12,117	0/0:3,0:3:9:0,9,86	0/0:5,0:5:15:0,15,153	1/1:0,5:5:15:148,15,0	1/1:0,7:7:21:206,21,0	0/0:7,0:7:21:0,21,215	0/0:4,0:4:12:0,12,123	1/1:0,3:3:9:90,9,0	0/0:5,0:5:12:0,12,139	0/0:3,0:3:9:0,9,95	0/0:4,0:4:12:0,12,119	1/1:0,2:2:6:59,6,0	0/0:2,0:2:3:0,3,45	0/0:2,0:2:3:0,3,45	0/0:2,0:2:3:0,3,45	0/0:2,0:2:3:0,3,45	0/0:4,0:4:6:0,6,89	0/0:2,0:2:3:0,3,45	0/0:2,0:2:3:0,3,45	0/0:19,0:19:57:0,57,643
chr0	138410428	.	C	T	1975.02	.	AC=14;AF=0.053;AN=262;BaseQRankSum=-2.856;DP=949;Dels=0.00;FS=9.336;HaplotypeScore=0.1011;InbreedingCoeff=0.4640;MLEAC=13;MLEAF=0.050;MQ=59.73;MQ0=0;MQRankSum=2.144;QD=26.69;ReadPosRankSum=1.766	GT:AD:DP:GQ:PL	0/0:45,0:45:99:0,135,1463	0/0:7,0:7:21:0,21,225	0/0:14,0:14:42:0,42,451	0/0:37,0:37:99:0,105,1139	0/0:11,0:11:33:0,33,346	0/0:11,0:11:33:0,33,340	0/0:16,0:16:48:0,48,509	0/0:1,0:1:3:0,3,30	0/0:5,0:5:15:0,15,157	0/0:15,0:15:45:0,45,475	0/0:4,0:4:12:0,12,120	0/0:13,0:13:39:0,39,422	0/0:14,0:14:42:0,42,444	0/0:1,0:1:3:0,3,32	0/0:13,0:13:39:0,39,407	0/0:15,0:15:39:0,39,449	0/0:17,0:17:48:0,48,531	0/0:4,0:4:12:0,12,134	1/1:0,14:14:33:382,33,0	0/0:18,0:18:51:0,51,537	1/1:0,11:11:33:351,33,0	1/1:0,16:16:42:465,42,0	0/0:24,0:24:66:0,66,726	0/0:16,0:16:48:0,48,494	0/0:5,0:5:15:0,15,162	1/1:0,23:23:69:703,69,0	0/0:19,0:19:45:0,45,515	0/0:3,0:3:9:0,9,98	0/0:2,0:2:6:0,6,65	0/0:15,0:15:42:0,42,464	0/0:9,0:9:27:0,27,284	0/0:6,0:6:18:0,18,199	0/0:16,0:16:48:0,48,503	0/0:5,0:5:15:0,15,163	0/0:20,0:20:54:0,54,580	0/0:4,0:4:12:0,12,120	0/0:13,0:13:33:0,33,366	0/0:9,0:9:27:0,27,294	0/0:10,0:10:30:0,30,316	0/0:5,0:5:15:0,15,155	0/0:5,0:5:15:0,15,163	0/0:11,0:11:33:0,33,339	0/0:18,0:18:54:0,54,556	0/0:17,0:17:51:0,51,543	0/0:12,0:12:36:0,36,376	0/0:11,0:11:33:0,33,335	0/0:23,0:23:63:0,63,695	0/0:6,0:6:18:0,18,201	0/0:1,0:1:3:0,3,34	0/0:3,0:3:9:0,9,99	0/0:2,0:2:6:0,6,65	0/0:1,0:1:3:0,3,32	0/0:1,0:1:3:0,3,33	0/0:2,0:2:6:0,6,62	0/0:2,0:2:3:0,3,45	0/0:6,0:6:18:0,18,182	0/0:6,0:6:15:0,15,172	0/0:1,0:1:3:0,3,31	0/0:2,0:2:6:0,6,67	0/0:4,0:4:12:0,12,124	0/0:1,0:1:3:0,3,30	0/0:2,0:2:6:0,6,65	0/0:9,0:9:21:0,21,251	0/0:5,0:5:12:0,12,143	0/0:2,0:2:6:0,6,61	0/0:4,0:4:12:0,12,127	0/0:2,0:2:6:0,6,63	0/0:3,0:3:9:0,9,97	0/0:7,0:7:21:0,21,221	0/0:4,0:4:12:0,12,121	./.:.:.:.:.	0/0:2,0:2:6:0,6,66	0/0:4,0:4:12:0,12,124	0/0:9,0:9:24:0,24,266	0/0:1,0:1:3:0,3,30	0/0:3,0:3:9:0,9,91	0/0:3,0:3:9:0,9,97	0/0:1,0:1:3:0,3,31	0/0:3,0:3:6:0,6,76	0/0:8,0:8:21:0,21,243	0/0:4,0:4:12:0,12,130	0/0:2,0:2:3:0,3,45	1/1:0,2:2:6:67,6,0	1/1:0,4:4:12:118,12,0	0/0:7,0:7:21:0,21,218	0/0:4,0:4:12:0,12,132	0/0:9,0:9:27:0,27,275	0/0:14,0:14:42:0,42,440	0/0:7,0:7:21:0,21,220	0/0:9,0:9:27:0,27,284	./.:.:.:.:.	0/0:4,0:4:12:0,12,126	0/0:1,0:1:3:0,3,29	0/0:2,0:2:6:0,6,66	0/0:2,0:2:6:0,6,63	0/0:1,0:1:3:0,3,32	0/0:1,0:1:3:0,3,33	0/0:1,0:1:3:0,3,32	0/0:7,0:7:21:0,21,213	0/0:2,0:2:6:0,6,63	0/0:10,0:10:30:0,30,308	0/0:2,0:2:6:0,6,65	0/0:4,0:4:12:0,12,136	0/0:4,0:4:12:0,12,128	0/0:1,0:1:3:0,3,33	0/0:8,0:8:24:0,24,249	0/0:3,0:3:9:0,9,98	0/0:8,0:8:24:0,24,252	0/0:3,0:3:9:0,9,92	0/0:5,0:5:15:0,15,158	0/0:6,0:6:18:0,18,191	0/0:3,0:3:9:0,9,95	0/0:9,0:9:27:0,27,292	0/0:3,0:3:9:0,9,95	./.:.:.:.:.	0/0:5,0:5:15:0,15,157	0/0:3,0:3:9:0,9,96	0/0:4,0:4:12:0,12,126	./.:.:.:.:.	0/0:3,0:3:9:0,9,96	0/0:7,0:7:18:0,18,187	0/0:3,0:3:9:0,9,95	0/0:2,0:2:6:0,6,62	0/0:4,0:4:12:0,12,126	0/0:5,0:5:15:0,15,158	1/1:0,4:4:9:108,9,0	0/0:7,0:7:21:0,21,227	0/0:4,0:4:12:0,12,125	0/0:4,0:4:12:0,12,124	./.:.:.:.:.	0/0:4,0:4:6:0,6,89	0/0:2,0:2:3:0,3,45	0/0:4,0:4:6:0,6,89	0/0:7,0:7:15:0,15,184	0/0:2,0:2:3:0,3,45	./.:.:.:.:.	0/0:10,0:10:30:0,30,329
chr0	138410466	.	A	T	9406.57	.	AC=99;AF=0.378;AN=262;BaseQRankSum=2.613;DP=862;Dels=0.00;FS=26.254;HaplotypeScore=0.0656;InbreedingCoeff=0.6541;MLEAC=100;MLEAF=0.382;MQ=59.79;MQ0=0;MQRankSum=-0.258;QD=25.84;ReadPosRankSum=4.921	GT:AD:DP:GQ:PL	0/0:40,0:40:99:0,120,1262	0/0:7,0:7:21:0,21,218	1/1:0,14:14:42:428,42,0	0/0:45,0:45:99:0,132,1366	0/0:10,0:10:30:0,30,306	1/1:0,10:10:30:308,30,0	1/1:0,18:18:54:551,54,0	0/0:1,0:1:3:0,3,24	0/1:1,2:3:22:56,0,22	0/0:16,0:16:48:0,48,488	0/0:2,0:2:6:0,6,59	1/1:0,9:9:27:281,27,0	0/0:13,0:13:39:0,39,390	0/0:1,0:1:3:0,3,29	1/1:0,8:8:24:248,24,0	0/0:21,0:21:54:0,54,591	0/0:13,0:13:39:0,39,398	0/0:2,0:2:6:0,6,61	1/1:0,12:12:30:336,30,0	0/0:15,0:15:42:0,42,438	1/1:0,6:6:18:196,18,0	1/1:0,12:12:30:336,30,0	0/0:17,0:17:48:0,48,505	0/1:10,11:21:99:278,0,243	0/0:4,0:4:12:0,12,118	1/1:0,17:17:51:537,51,0	0/0:18,0:18:42:0,42,493	0/0:3,0:3:9:0,9,94	0/0:1,0:1:3:0,3,33	0/0:13,0:13:36:0,36,377	0/0:6,0:6:18:0,18,193	0/1:2,1:3:21:21,0,54	1/1:0,12:12:36:379,36,0	0/1:4,1:5:16:16,0,115	1/1:0,19:19:54:574,54,0	0/0:4,0:4:12:0,12,126	1/1:0,11:11:30:326,30,0	0/0:10,0:10:30:0,30,310	0/0:9,0:9:27:0,27,270	0/0:2,0:2:6:0,6,65	0/0:6,0:6:18:0,18,189	0/0:9,0:9:27:0,27,276	1/1:0,14:14:42:431,42,0	1/1:0,13:13:39:398,39,0	1/1:0,10:10:30:307,30,0	1/1:0,14:14:39:416,39,0	1/1:0,14:14:36:396,36,0	0/1:2,5:7:36:137,0,36	0/0:1,0:1:3:0,3,31	1/1:0,2:2:6:62,6,0	0/0:4,0:4:12:0,12,119	1/1:0,1:1:3:31,3,0	0/0:2,0:2:6:0,6,62	1/1:0,4:4:12:125,12,0	0/0:5,0:5:9:0,9,121	0/0:6,0:6:18:0,18,176	0/0:2,0:2:6:0,6,61	0/0:1,0:1:3:0,3,33	0/0:1,0:1:3:0,3,32	1/1:0,3:3:9:94,9,0	0/0:2,0:2:6:0,6,58	./.:.:.:.:.	0/0:6,0:6:15:0,15,168	0/0:7,0:7:18:0,18,199	0/0:4,0:4:12:0,12,120	1/1:0,3:3:9:92,9,0	0/0:1,0:1:3:0,3,30	1/1:0,3:3:9:94,9,0	0/0:9,0:9:27:0,27,281	0/1:1,3:4:18:85,0,18	./.:.:.:.:.	1/1:0,2:2:6:59,6,0	0/0:6,0:6:18:0,18,187	0/1:4,5:9:84:132,0,84	1/1:0,1:1:3:31,3,0	1/1:0,3:3:9:94,9,0	1/1:0,4:4:12:122,12,0	0/1:1,1:2:27:27,0,28	1/1:0,2:2:6:63,6,0	0/0:6,0:6:18:0,18,180	0/0:4,0:4:12:0,12,120	1/1:0,3:3:6:73,6,0	1/1:0,3:3:9:92,9,0	1/1:0,5:5:15:153,15,0	1/1:0,5:5:15:149,15,0	0/0:4,0:4:12:0,12,129	0/0:8,0:8:24:0,24,247	0/0:11,0:11:33:0,33,335	0/0:5,0:5:15:0,15,153	0/0:3,0:3:9:0,9,92	./.:.:.:.:.	1/1:0,2:2:6:63,6,0	0/0:1,0:1:3:0,3,32	0/0:1,0:1:3:0,3,31	0/0:4,0:4:12:0,12,122	0/0:3,0:3:9:0,9,95	1/1:0,3:3:9:94,9,0	1/1:0,1:1:3:32,3,0	1/1:0,5:5:15:153,15,0	0/0:2,0:2:6:0,6,63	0/0:10,0:10:30:0,30,312	0/0:1,0:1:3:0,3,31	0/0:3,0:3:9:0,9,95	0/0:3,0:3:9:0,9,96	0/0:1,0:1:3:0,3,32	0/0:4,0:4:12:0,12,123	1/1:0,5:5:15:148,15,0	1/1:0,7:7:21:212,21,0	0/0:2,0:2:6:0,6,64	0/0:5,0:5:15:0,15,155	0/0:4,0:4:12:0,12,124	0/0:2,0:2:6:0,6,64	0/0:9,0:9:27:0,27,275	0/0:5,0:5:15:0,15,150	./.:.:.:.:.	0/0:3,0:3:9:0,9,92	0/0:2,0:2:6:0,6,63	1/1:0,3:3:9:92,9,0	0/0:1,0:1:3:0,3,32	0/0:3,0:3:9:0,9,94	0/1:1,5:6:15:108,0,15	1/1:0,6:6:18:185,18,0	0/0:2,0:2:6:0,6,57	0/0:5,0:5:15:0,15,152	1/1:0,6:6:18:186,18,0	1/1:0,2:2:3:45,3,0	0/0:10,0:10:30:0,30,309	0/0:6,0:6:18:0,18,184	1/1:0,3:3:9:95,9,0	./.:.:.:.:.	1/1:0,2:2:3:45,3,0	0/0:4,0:4:6:0,6,89	1/1:0,2:2:3:45,3,0	0/0:5,0:5:12:0,12,137	0/0:2,0:2:3:0,3,45	./.:.:.:.:.	0/0:9,0:9:24:0,24,255
chr0	138410628	.	T	C	8123.69	.	AC=87;AF=0.345;AN=252;BaseQRankSum=-6.284;DP=920;Dels=0.00;FS=0.527;HaplotypeScore=0.1130;InbreedingCoeff=0.8127;MLEAC=78;MLEAF=0.310;MQ=59.73;MQ0=0;MQRankSum=1.234;QD=26.38;ReadPosRankSum=-0.711	GT:AD:DP:GQ:PL	0/0:54,0:54:99:0,162,1671	0/0:17,0:17:51:0,51,528	1/1:0,12:12:36:367,36,0	0/0:37,0:37:99:0,111,1148	0/0:16,0:16:42:0,42,470	0/0:8,0:8:24:0,24,243	1/1:0,16:16:48:489,48,0	0/0:1,0:1:3:0,3,32	1/1:0,1:1:3:27,3,0	0/0:12,0:12:36:0,36,378	0/0:4,0:4:12:0,12,122	1/1:0,14:14:42:423,42,0	0/0:15,0:15:45:0,45,463	0/0:4,0:4:12:0,12,125	1/1:0,8:8:24:233,24,0	0/0:15,0:15:39:0,39,434	0/0:8,0:8:24:0,24,250	0/0:5,0:5:12:0,12,130	1/1:0,11:11:30:319,30,0	1/1:0,14:14:42:404,42,0	1/1:0,6:6:18:189,18,0	1/1:0,14:14:39:382,39,0	1/1:0,12:12:33:333,33,0	1/1:0,16:16:48:479,48,0	0/0:4,0:4:12:0,12,124	1/1:0,21:21:57:582,57,0	0/0:11,0:11:30:0,30,303	0/0:6,0:6:18:0,18,198	0/0:4,0:4:12:0,12,132	0/0:20,0:20:57:0,57,604	0/0:11,0:11:33:0,33,350	0/0:4,0:4:12:0,12,129	1/1:0,18:18:45:480,45,0	0/0:6,0:6:18:0,18,185	0/0:14,0:14:42:0,42,444	0/0:9,0:9:27:0,27,279	0/0:14,0:14:39:0,39,399	0/0:10,0:10:30:0,30,304	0/0:9,0:9:27:0,27,273	0/0:6,0:6:18:0,18,198	0/0:7,0:7:21:0,21,221	0/0:5,0:5:15:0,15,160	0/0:14,0:14:42:0,42,423	1/1:0,16:16:48:483,48,0	1/1:0,10:10:30:293,30,0	0/0:17,0:17:51:0,51,530	1/1:0,11:11:33:337,33,0	0/1:1,5:6:5:137,0,5	0/0:1,0:1:3:0,3,33	1/1:0,5:5:15:156,15,0	./.:.:.:.:.	1/1:0,2:2:6:60,6,0	0/0:6,0:6:18:0,18,187	1/1:0,2:2:6:61,6,0	1/1:0,5:5:15:152,15,0	0/0:5,0:5:15:0,15,153	./.:.:.:.:.	0/0:3,0:3:9:0,9,93	0/0:3,0:3:9:0,9,96	1/1:0,1:1:3:30,3,0	0/0:6,0:6:18:0,18,195	0/0:5,0:5:15:0,15,160	0/0:6,0:6:15:0,15,158	0/0:13,0:13:39:0,39,403	0/0:4,0:4:9:0,9,93	./.:.:.:.:.	0/0:2,0:2:6:0,6,57	1/1:0,5:5:12:135,12,0	0/0:1,0:1:3:0,3,25	./.:.:.:.:.	./.:.:.:.:.	0/0:5,0:5:15:0,15,146	1/1:0,4:4:12:121,12,0	./.:.:.:.:.	1/1:0,2:2:6:63,6,0	0/0:3,0:3:9:0,9,99	0/0:3,0:3:9:0,9,92	1/1:0,1:1:3:32,3,0	./.:.:.:.:.	0/0:3,0:3:9:0,9,92	0/0:5,0:5:15:0,15,155	0/0:2,0:2:6:0,6,63	1/1:0,8:8:24:252,24,0	1/1:0,1:1:3:30,3,0	0/0:8,0:8:24:0,24,252	0/0:1,0:1:3:0,3,34	./.:.:.:.:.	0/0:15,0:15:45:0,45,459	0/0:4,0:4:12:0,12,127	0/0:7,0:7:21:0,21,218	0/0:2,0:2:6:0,6,61	1/1:0,6:6:15:161,15,0	0/0:1,0:1:3:0,3,32	0/0:1,0:1:3:0,3,32	0/0:1,0:1:3:0,3,32	0/0:3,0:3:9:0,9,95	0/0:4,0:4:12:0,12,132	1/1:0,2:2:6:59,6,0	0/0:2,0:2:6:0,6,63	0/0:5,0:5:15:0,15,151	0/0:11,0:11:33:0,33,354	0/0:1,0:1:3:0,3,32	0/0:2,0:2:6:0,6,59	1/1:0,5:5:15:150,15,0	1/1:0,1:1:3:32,3,0	1/1:0,2:2:6:57,6,0	0/0:6,0:6:18:0,18,195	0/0:6,0:6:18:0,18,185	0/0:3,0:3:9:0,9,92	0/0:4,0:4:12:0,12,124	0/0:6,0:6:18:0,18,181	0/0:3,0:3:9:0,9,95	0/0:7,0:7:18:0,18,200	0/0:6,0:6:18:0,18,185	0/0:6,0:6:18:0,18,184	0/0:6,0:6:15:0,15,167	0/0:2,0:2:6:0,6,65	0/0:5,0:5:15:0,15,148	1/1:0,1:1:3:31,3,0	1/1:0,3:3:9:90,9,0	1/1:0,6:6:18:186,18,0	0/0:4,0:4:12:0,12,126	1/1:0,4:5:9:105,9,0	1/1:0,6:6:18:182,18,0	1/1:0,6:6:18:183,18,0	1/1:0,6:6:18:174,18,0	1/1:0,4:4:12:118,12,0	1/1:0,3:3:9:89,9,0	1/1:0,4:4:12:117,12,0	./.:.:.:.:.	./.:.:.:.:.	0/0:4,0:4:9:0,9,107	1/1:0,6:6:15:160,15,0	0/0:5,0:5:12:0,12,135	0/0:6,0:6:9:0,9,134	./.:.:.:.:.	0/0:22,0:22:66:0,66,736
chr0	138410955	.	A	C	5176.19	.	AC=113;AF=0.467;AN=242;BaseQRankSum=-0.445;DP=479;Dels=0.00;FS=0.000;HaplotypeScore=0.0696;InbreedingCoeff=0.6700;MLEAC=111;MLEAF=0.459;MQ=59.83;MQ0=0;MQRankSum=0.238;QD=26.82;ReadPosRankSum=-2.037	GT:AD:DP:GQ:PL	1/1:0,12:12:36:378,36,0	0/0:11,0:11:33:0,33,329	1/1:0,9:9:24:255,24,0	0/0:23,0:23:69:0,69,678	0/0:8,0:8:24:0,24,233	0/0:2,0:2:6:0,6,61	1/1:0,4:4:12:117,12,0	1/1:0,1:1:3:25,3,0	./.:.:.:.:.	0/0:10,0:10:24:0,24,258	0/0:2,0:2:6:0,6,63	1/1:0,5:5:15:156,15,0	0/0:5,0:5:15:0,15,153	./.:.:.:.:.	0/0:6,0:6:18:0,18,185	0/0:5,0:5:15:0,15,151	0/0:1,0:1:3:0,3,30	1/1:0,1:1:3:31,3,0	./.:.:.:.:.	1/1:0,3:3:9:83,9,0	1/1:0,2:2:6:59,6,0	./.:.:.:.:.	1/1:0,5:5:15:152,15,0	1/1:0,11:11:33:343,33,0	./.:.:.:.:.	1/1:0,8:8:24:245,24,0	0/0:7,0:7:21:0,21,209	0/0:1,0:1:3:0,3,31	0/0:2,0:2:6:0,6,67	0/0:6,0:6:18:0,18,179	0/0:2,0:2:6:0,6,61	0/0:2,0:2:6:0,6,60	1/1:0,3:3:9:90,9,0	1/1:0,1:1:3:32,3,0	0/0:4,0:4:12:0,12,118	./.:.:.:.:.	0/0:13,0:13:39:0,39,384	./.:.:.:.:.	0/0:3,0:3:9:0,9,85	./.:.:.:.:.	0/0:1,0:1:3:0,3,31	0/0:11,0:11:33:0,33,328	0/0:12,0:12:36:0,36,363	1/1:0,5:5:15:155,15,0	1/1:0,8:8:24:245,24,0	0/0:8,0:8:18:0,18,208	1/1:0,7:7:21:209,21,0	0/1:1,1:2:24:24,0,24	0/0:7,0:7:21:0,21,215	1/1:0,2:2:3:45,3,0	./.:.:.:.:.	1/1:0,3:3:9:93,9,0	0/0:3,0:3:9:0,9,91	1/1:0,2:2:6:61,6,0	1/1:0,4:4:12:121,12,0	0/0:2,0:2:6:0,6,61	1/1:0,2:2:6:61,6,0	1/1:0,3:3:9:93,9,0	0/0:3,0:3:9:0,9,88	1/1:0,4:4:12:120,12,0	0/0:3,0:3:9:0,9,94	0/0:2,0:2:6:0,6,59	0/0:6,0:6:18:0,18,178	0/0:3,0:3:9:0,9,88	0/0:9,0:9:24:0,24,252	0/0:1,0:1:3:0,3,29	0/0:1,0:1:3:0,3,32	1/1:0,4:4:12:118,12,0	0/0:1,0:1:3:0,3,31	0/0:1,0:1:3:0,3,32	./.:.:.:.:.	0/0:4,0:4:12:0,12,119	1/1:0,3:3:9:85,9,0	1/1:0,2:2:6:61,6,0	./.:.:.:.:.	1/1:0,1:1:3:30,3,0	1/1:0,2:2:6:61,6,0	1/1:0,2:2:6:62,6,0	1/1:0,1:1:3:30,3,0	0/0:1,0:1:3:0,3,30	0/0:5,0:5:15:0,15,150	1/1:0,1:1:3:32,3,0	1/1:0,1:1:3:31,3,0	1/1:1,2:3:6:61,6,0	0/0:4,0:4:12:0,12,118	1/1:0,2:2:6:61,6,0	0/0:3,0:3:9:0,9,89	0/0:1,0:1:3:0,3,31	0/0:2,0:2:6:0,6,62	0/0:1,0:1:3:0,3,35	./.:.:.:.:.	1/1:0,2:2:6:61,6,0	0/0:3,0:3:9:0,9,89	0/0:1,0:1:3:0,3,30	0/0:3,0:3:9:0,9,95	0/0:2,0:2:6:0,6,61	0/0:1,0:1:3:0,3,33	1/1:0,2:2:6:61,6,0	0/0:2,0:2:6:0,6,59	0/0:3,0:3:6:0,6,75	1/1:0,2:2:6:61,6,0	./.:.:.:.:.	0/0:1,0:1:3:0,3,30	1/1:0,1:1:3:31,3,0	1/1:0,2:2:6:61,6,0	1/1:0,1:1:3:30,3,0	1/1:0,5:5:15:153,15,0	1/1:0,7:7:21:214,21,0	0/0:1,0:1:3:0,3,33	./.:.:.:.:.	1/1:0,6:6:18:183,18,0	0/0:1,0:1:3:0,3,33	1/1:0,4:4:12:120,12,0	0/0:1,0:1:3:0,3,31	0/0:6,0:6:18:0,18,178	0/0:3,0:3:9:0,9,93	0/0:1,0:1:3:0,3,30	0/0:2,0:2:6:0,6,58	1/1:0,2:2:6:58,6,0	1/1:0,2:2:6:59,6,0	1/1:0,4:4:12:123,12,0	1/1:0,2:2:6:58,6,0	1/1:0,8:8:21:229,21,0	1/1:0,3:3:9:92,9,0	1/1:0,3:3:9:90,9,0	1/1:0,2:2:6:59,6,0	1/1:0,1:1:3:32,3,0	1/1:0,2:2:6:63,6,0	1/1:0,1:1:3:31,3,0	1/1:0,2:2:3:45,3,0	./.:.:.:.:.	0/0:4,0:4:9:0,9,107	./.:.:.:.:.	0/0:11,0:11:30:0,30,321	0/0:8,0:8:12:0,12,179	0/0:4,0:4:6:0,6,89	0/0:20,0:20:60:0,60,683
chr0	138411445	.	T	C	9634.49	.	AC=117;AF=0.447;AN=262;BaseQRankSum=8.240;DP=816;Dels=0.00;FS=14.390;HaplotypeScore=0.1367;InbreedingCoeff=0.7199;MLEAC=116;MLEAF=0.443;MQ=59.19;MQ0=0;MQRankSum=0.748;QD=28.42;ReadPosRankSum=0.230	GT:AD:DP:GQ:PL	1/1:0,34:34:99:1096,99,0	0/0:23,0:23:69:0,69,704	1/1:0,7:7:21:235,21,0	0/0:37,0:37:99:0,105,1086	0/0:22,0:22:63:0,63,677	0/0:9,0:9:27:0,27,279	1/1:0,12:12:36:394,36,0	1/1:0,1:1:3:31,3,0	1/1:0,4:4:12:130,12,0	0/0:14,0:14:42:0,42,430	0/0:2,0:2:6:0,6,63	1/1:0,16:16:42:483,42,0	0/0:17,0:17:51:0,51,536	0/0:1,0:1:3:0,3,31	0/0:18,0:18:51:0,51,545	0/0:14,0:14:42:0,42,430	0/0:13,0:13:39:0,39,410	1/1:0,1:1:3:31,3,0	1/1:0,9:9:21:246,21,0	1/1:0,4:4:9:112,9,0	1/1:0,1:1:3:33,3,0	1/1:0,14:14:33:395,33,0	1/1:0,12:12:36:385,36,0	1/1:0,20:20:54:609,54,0	./.:.:.:.:.	0/1:1,10:11:1:275,0,1	0/0:13,0:13:39:0,39,416	0/0:3,0:3:9:0,9,97	0/0:1,0:1:3:0,3,34	0/0:12,0:12:36:0,36,367	0/0:3,0:3:9:0,9,97	./.:.:.:.:.	1/1:0,11:11:27:306,27,0	0/0:1,0:1:3:0,3,32	0/0:18,0:18:51:0,51,552	0/0:1,0:1:3:0,3,33	0/0:16,0:16:48:0,48,494	0/0:5,0:5:15:0,15,151	0/0:8,0:8:24:0,24,252	0/0:3,0:3:9:0,9,95	0/0:2,0:2:6:0,6,61	0/0:16,0:16:42:0,42,437	0/0:18,0:18:54:0,54,568	1/1:0,12:12:36:383,36,0	1/1:0,11:11:33:363,33,0	0/0:16,0:16:45:0,45,480	1/1:0,9:9:27:292,27,0	1/1:0,1:1:3:32,3,0	0/0:2,0:2:6:0,6,61	1/1:0,7:7:21:222,21,0	0/0:4,0:4:12:0,12,122	1/1:0,7:7:18:204,18,0	0/0:7,0:7:21:0,21,214	1/1:0,1:1:3:31,3,0	1/1:0,3:3:9:94,9,0	0/0:2,0:2:6:0,6,63	0/0:5,0:5:15:0,15,158	0/0:10,0:10:30:0,30,317	0/0:2,0:2:6:0,6,62	1/1:0,4:4:12:130,12,0	0/0:2,0:2:6:0,6,63	0/0:4,0:4:12:0,12,126	0/0:12,0:12:36:0,36,369	0/0:4,0:4:12:0,12,124	0/0:3,0:3:9:0,9,95	0/0:2,0:2:6:0,6,63	0/0:5,0:5:15:0,15,158	1/1:0,7:7:18:205,18,0	0/0:2,0:2:6:0,6,65	1/1:0,1:1:3:31,3,0	0/0:3,0:3:9:0,9,92	0/0:4,0:4:12:0,12,123	1/1:0,2:2:6:66,6,0	1/1:0,7:7:18:190,18,0	1/1:0,2:2:6:63,6,0	1/1:0,1:1:3:34,3,0	1/1:0,5:5:12:139,12,0	1/1:0,5:5:15:164,15,0	1/1:0,3:3:9:97,9,0	0/0:3,0:3:9:0,9,93	0/0:3,0:3:9:0,9,97	1/1:0,1:1:3:34,3,0	1/1:0,4:4:12:128,12,0	1/1:0,1:1:3:32,3,0	0/0:1,0:1:3:0,3,30	1/1:0,1:1:3:29,3,0	0/0:2,0:2:6:0,6,61	./.:.:.:.:.	0/0:2,0:2:6:0,6,64	0/0:4,0:4:12:0,12,132	0/0:1,0:1:3:0,3,30	./.:.:.:.:.	0/0:2,0:2:6:0,6,65	./.:.:.:.:.	0/0:1,0:1:3:0,3,32	0/0:3,0:3:9:0,9,87	0/0:4,0:4:12:0,12,127	1/1:0,3:3:9:96,9,0	0/0:2,0:2:6:0,6,61	0/0:2,0:2:6:0,6,64	1/1:0,3:3:9:100,9,0	0/0:6,0:6:15:0,15,167	0/0:1,0:1:3:0,3,31	1/1:0,3:3:6:78,6,0	1/1:0,4:4:12:132,12,0	1/1:0,3:3:9:97,9,0	1/1:0,4:4:12:128,12,0	0/0:3,0:3:9:0,9,96	0/0:1,0:1:3:0,3,32	1/1:0,2:2:6:64,6,0	1/1:0,10:10:30:317,30,0	0/0:1,0:1:3:0,3,32	0/1:1,5:6:14:145,0,14	0/1:3,4:7:73:108,0,73	0/0:4,0:4:12:0,12,122	0/0:4,0:4:12:0,12,127	0/0:1,0:1:3:0,3,31	0/0:2,0:2:6:0,6,63	1/1:0,2:2:6:65,6,0	1/1:0,4:4:9:113,9,0	1/1:0,3:3:9:97,9,0	1/1:0,4:4:12:129,12,0	1/1:0,3:3:9:93,9,0	1/1:0,2:2:6:63,6,0	1/1:0,2:2:6:65,6,0	1/1:0,2:2:6:64,6,0	1/1:0,6:6:18:189,18,0	1/1:0,6:6:15:174,15,0	1/1:0,2:2:6:63,6,0	0/0:6,0:6:9:0,9,134	1/1:0,2:2:3:45,3,0	./.:.:.:.:.	1/1:0,4:4:12:127,12,0	0/0:3,0:3:6:0,6,75	0/0:8,0:8:15:0,15,192	0/0:5,0:5:9:0,9,119	0/0:23,0:23:69:0,69,744
chr0	138411448	.	G	C	8976.76	.	AC=118;AF=0.450;AN=262;BaseQRankSum=-4.367;DP=802;Dels=0.00;FS=13.508;HaplotypeScore=0.1295;InbreedingCoeff=0.7236;MLEAC=117;MLEAF=0.447;MQ=59.22;MQ0=0;MQRankSum=-0.434;QD=27.12;ReadPosRankSum=2.584	GT:AD:DP:GQ:PL	1/1:0,33:33:96:1031,96,0	0/0:23,0:23:69:0,69,726	1/1:0,7:7:21:224,21,0	0/0:37,0:37:99:0,105,1105	0/0:21,0:21:60:0,60,659	0/0:8,0:8:24:0,24,250	1/1:0,12:12:36:380,36,0	1/1:0,1:1:3:31,3,0	1/1:0,4:4:9:94,9,0	0/0:12,0:12:36:0,36,380	0/0:2,0:2:6:0,6,63	1/1:0,15:16:39:438,39,0	0/0:16,0:16:45:0,45,473	0/0:1,0:1:3:0,3,32	0/0:20,0:20:57:0,57,612	0/0:14,0:14:42:0,42,444	0/0:12,0:12:33:0,33,352	1/1:0,1:1:3:31,3,0	1/1:0,9:9:18:210,18,0	1/1:0,4:4:9:109,9,0	1/1:0,1:1:3:31,3,0	1/1:0,15:15:36:398,36,0	1/1:0,11:11:33:337,33,0	1/1:0,20:20:54:583,54,0	./.:.:.:.:.	1/1:0,11:11:30:323,30,0	0/0:13,0:13:39:0,39,416	0/0:3,0:3:9:0,9,101	0/0:1,0:1:3:0,3,34	0/0:12,0:12:36:0,36,367	0/0:3,0:3:9:0,9,92	./.:.:.:.:.	1/1:0,9:9:21:245,21,0	0/0:1,0:1:3:0,3,32	0/0:18,0:18:51:0,51,561	0/0:1,0:1:3:0,3,32	0/0:16,0:16:48:0,48,502	0/0:5,0:5:15:0,15,155	0/0:8,0:8:24:0,24,252	0/0:3,0:3:9:0,9,100	0/0:1,0:1:3:0,3,32	0/0:15,0:15:39:0,39,432	0/0:18,0:18:54:0,54,545	1/1:0,11:11:33:343,33,0	1/1:0,11:11:30:310,30,0	0/0:16,0:16:45:0,45,490	1/1:0,9:9:27:284,27,0	1/1:0,1:1:3:32,3,0	0/0:2,0:2:6:0,6,63	1/1:0,6:6:18:182,18,0	0/0:4,0:4:12:0,12,122	1/1:0,6:6:15:173,15,0	0/0:7,0:7:21:0,21,221	1/1:0,1:1:3:31,3,0	1/1:0,3:3:9:91,9,0	0/0:2,0:2:6:0,6,65	0/0:5,0:5:15:0,15,158	0/0:12,0:12:36:0,36,369	0/0:2,0:2:6:0,6,63	1/1:0,4:4:12:122,12,0	0/0:2,0:2:6:0,6,64	0/0:4,0:4:12:0,12,126	0/0:12,0:12:36:0,36,369	0/0:4,0:4:12:0,12,124	0/0:3,0:3:9:0,9,92	0/0:2,0:2:6:0,6,63	0/0:5,0:5:15:0,15,158	1/1:0,7:7:18:196,18,0	0/0:2,0:2:6:0,6,66	1/1:0,1:1:3:32,3,0	0/0:3,0:3:9:0,9,90	0/0:4,0:4:12:0,12,124	1/1:0,2:2:6:64,6,0	1/1:0,7:7:21:213,21,0	1/1:0,2:2:6:57,6,0	1/1:0,1:1:3:34,3,0	1/1:0,5:5:12:137,12,0	1/1:0,5:5:15:158,15,0	1/1:0,3:3:9:90,9,0	0/0:3,0:3:9:0,9,96	0/0:3,0:3:9:0,9,95	1/1:0,1:1:3:32,3,0	1/1:0,3:3:9:91,9,0	1/1:0,1:1:3:30,3,0	0/0:1,0:1:3:0,3,31	1/1:0,1:1:3:31,3,0	0/0:3,0:3:9:0,9,91	./.:.:.:.:.	0/0:2,0:2:6:0,6,63	0/0:4,0:4:12:0,12,135	0/0:1,0:1:3:0,3,32	./.:.:.:.:.	0/0:2,0:2:6:0,6,65	./.:.:.:.:.	0/0:1,0:1:3:0,3,32	0/0:3,0:3:6:0,6,62	0/0:4,0:4:12:0,12,123	1/1:0,3:3:9:93,9,0	0/0:2,0:2:6:0,6,57	0/0:2,0:2:6:0,6,64	1/1:0,4:4:12:128,12,0	0/0:6,0:6:15:0,15,172	0/0:1,0:1:3:0,3,32	1/1:0,3:3:6:76,6,0	1/1:0,4:4:12:127,12,0	1/1:0,3:3:9:94,9,0	1/1:0,5:5:15:159,15,0	0/0:3,0:3:9:0,9,96	0/0:1,0:1:3:0,3,33	1/1:0,2:2:6:60,6,0	1/1:0,9:9:27:270,27,0	0/0:1,0:1:3:0,3,34	0/1:1,5:6:12:134,0,12	0/1:3,4:7:72:101,0,72	0/0:4,0:4:12:0,12,124	0/0:4,0:4:12:0,12,132	0/0:1,0:1:3:0,3,30	0/0:2,0:2:6:0,6,63	1/1:0,2:2:6:61,6,0	1/1:0,4:4:9:113,9,0	1/1:0,3:3:9:92,9,0	1/1:0,4:4:12:120,12,0	1/1:0,3:3:9:93,9,0	1/1:0,1:1:3:32,3,0	1/1:0,2:2:6:61,6,0	1/1:0,2:2:6:64,6,0	1/1:0,6:6:18:179,18,0	1/1:0,5:5:12:139,12,0	1/1:0,2:2:6:59,6,0	0/0:6,0:6:9:0,9,134	1/1:0,2:2:3:45,3,0	./.:.:.:.:.	1/1:0,4:4:12:122,12,0	0/0:3,0:3:6:0,6,75	0/0:8,0:8:15:0,15,192	0/0:5,0:5:9:0,9,121	0/0:20,0:20:57:0,57,613
chr0	138411460	.	G	A	9456.69	.	AC=119;AF=0.451;AN=264;BaseQRankSum=-0.984;DP=808;Dels=0.00;FS=10.798;HaplotypeScore=0.0677;InbreedingCoeff=0.7186;MLEAC=119;MLEAF=0.451;MQ=59.27;MQ0=0;MQRankSum=1.189;QD=27.10;ReadPosRankSum=4.798	GT:AD:DP:GQ:PL	1/1:0,34:34:99:1087,102,0	0/0:23,0:23:69:0,69,693	1/1:0,7:7:21:215,21,0	0/0:38,0:39:99:0,111,1135	0/0:20,0:20:57:0,57,592	0/0:10,0:10:27:0,27,291	1/1:0,13:13:39:399,39,0	1/1:0,3:3:9:89,9,0	1/1:0,4:4:12:125,12,0	0/0:14,0:14:42:0,42,431	0/0:1,0:1:3:0,3,32	1/1:0,17:17:45:485,45,0	0/0:16,0:16:48:0,48,493	0/0:1,0:1:3:0,3,32	0/0:17,0:17:48:0,48,508	0/0:12,0:12:36:0,36,357	0/0:12,0:12:33:0,33,342	1/1:0,1:1:3:32,3,0	1/1:0,9:9:21:237,21,0	1/1:0,4:4:9:105,9,0	1/1:0,1:1:3:32,3,0	1/1:0,13:13:33:359,33,0	1/1:0,13:13:39:394,39,0	1/1:0,20:20:54:580,54,0	1/1:0,1:1:3:31,3,0	1/1:0,12:12:33:355,33,0	0/0:13,0:13:39:0,39,392	0/0:2,0:2:6:0,6,63	./.:.:.:.:.	0/0:12,0:12:36:0,36,357	0/0:4,0:4:12:0,12,117	0/0:1,0:1:3:0,3,31	1/1:0,9:9:21:240,21,0	0/0:1,0:1:3:0,3,33	0/0:14,0:14:39:0,39,404	0/0:1,0:1:3:0,3,34	0/0:16,0:16:48:0,48,480	0/0:7,0:7:18:0,18,193	0/0:8,0:8:24:0,24,243	0/0:3,0:3:9:0,9,103	0/0:1,0:1:3:0,3,31	0/0:14,0:14:36:0,36,391	0/0:16,0:16:48:0,48,483	1/1:0,10:10:30:303,30,0	1/1:0,11:11:33:327,33,0	0/0:16,0:16:45:0,45,467	1/1:0,9:9:27:270,27,0	1/1:0,2:2:6:63,6,0	0/0:2,0:2:6:0,6,62	1/1:0,6:6:18:185,18,0	0/0:4,0:4:12:0,12,111	1/1:0,6:6:15:167,15,0	0/0:7,0:7:21:0,21,212	1/1:0,1:1:3:30,3,0	1/1:0,3:3:9:90,9,0	0/0:2,0:2:6:0,6,67	0/0:5,0:5:15:0,15,148	0/0:12,0:12:36:0,36,361	0/0:2,0:2:6:0,6,60	1/1:0,4:4:12:123,12,0	0/0:2,0:2:6:0,6,63	0/0:3,0:3:9:0,9,94	0/0:12,0:12:36:0,36,357	0/0:4,0:4:12:0,12,121	0/0:2,0:2:6:0,6,59	0/0:2,0:2:6:0,6,68	0/0:5,0:5:15:0,15,148	1/1:0,7:7:18:197,18,0	0/0:2,0:2:6:0,6,64	1/1:0,1:1:3:32,3,0	0/0:3,0:3:9:0,9,94	0/0:3,0:3:9:0,9,94	1/1:0,2:2:6:62,6,0	1/1:0,8:8:24:246,24,0	1/1:0,2:2:6:57,6,0	1/1:0,1:1:3:32,3,0	1/1:0,5:5:9:105,9,0	1/1:0,5:5:15:156,15,0	1/1:0,3:3:9:88,9,0	0/0:3,0:3:9:0,9,89	0/0:4,0:4:12:0,12,117	1/1:0,1:1:3:32,3,0	1/1:0,5:5:15:153,15,0	1/1:0,1:1:3:30,3,0	0/0:1,0:1:3:0,3,31	1/1:0,1:1:3:31,3,0	0/0:3,0:3:9:0,9,92	./.:.:.:.:.	0/0:2,0:2:6:0,6,62	0/0:2,0:2:6:0,6,67	0/0:1,0:1:3:0,3,31	./.:.:.:.:.	0/0:2,0:2:6:0,6,61	./.:.:.:.:.	0/0:1,0:1:3:0,3,30	0/0:4,0:4:12:0,12,117	0/0:3,0:3:9:0,9,90	1/1:0,3:3:9:93,9,0	0/0:2,0:2:6:0,6,61	0/0:3,0:3:9:0,9,90	1/1:0,3:3:9:96,9,0	0/0:6,0:6:15:0,15,173	0/0:1,0:1:3:0,3,30	1/1:0,3:3:6:75,6,0	1/1:0,5:5:15:155,15,0	1/1:0,3:3:9:91,9,0	1/1:0,7:7:21:223,21,0	0/0:4,0:4:12:0,12,123	0/0:1,0:1:3:0,3,34	1/1:0,2:2:6:58,6,0	1/1:0,9:9:27:273,27,0	0/0:1,0:1:3:0,3,34	0/1:1,5:6:4:132,0,4	0/1:3,4:7:71:101,0,71	0/0:4,0:4:12:0,12,121	0/0:3,0:3:9:0,9,94	0/0:1,0:1:3:0,3,31	0/0:2,0:2:6:0,6,59	1/1:0,2:2:6:58,6,0	1/1:0,4:4:9:106,9,0	1/1:0,3:3:9:95,9,0	1/1:0,4:4:12:120,12,0	1/1:0,4:4:12:117,12,0	1/1:0,1:1:3:31,3,0	1/1:0,2:2:6:60,6,0	1/1:0,2:2:6:59,6,0	1/1:0,7:7:21:216,21,0	1/1:0,5:5:12:136,12,0	1/1:0,2:2:6:60,6,0	0/0:6,0:6:9:0,9,134	0/1:2,2:4:39:39,0,39	./.:.:.:.:.	1/1:0,6:6:15:168,15,0	0/0:3,0:3:6:0,6,74	0/0:8,0:8:15:0,15,194	0/0:5,0:5:9:0,9,118	0/0:17,0:17:51:0,51,585
chr0	138411544	.	T	A	8674.72	.	AC=109;AF=0.429;AN=254;BaseQRankSum=4.068;DP=757;Dels=0.00;FS=3.477;HaplotypeScore=0.0654;InbreedingCoeff=0.6928;MLEAC=110;MLEAF=0.433;MQ=59.66;MQ0=0;MQRankSum=0.681;QD=27.28;ReadPosRankSum=0.320	GT:AD:DP:GQ:PL	1/1:0,30:30:90:941,90,0	0/0:33,0:33:99:0,99,1003	1/1:0,11:11:24:294,24,0	0/0:29,0:29:84:0,84,873	0/0:20,0:20:57:0,57,609	0/0:6,0:6:12:0,12,151	1/1:0,13:13:36:386,36,0	1/1:0,1:1:3:32,3,0	1/1:0,1:1:3:31,3,0	0/0:16,0:16:48:0,48,474	0/0:1,0:1:3:0,3,32	1/1:0,6:6:18:190,18,0	0/0:16,0:16:48:0,48,486	0/0:3,0:3:9:0,9,91	0/0:18,0:18:54:0,54,535	0/0:8,0:8:24:0,24,229	0/0:17,0:17:48:0,48,500	./.:.:.:.:.	1/1:0,7:7:15:174,15,0	1/1:0,2:2:6:60,6,0	1/1:0,2:2:6:66,6,0	1/1:0,9:9:27:286,27,0	1/1:0,16:16:45:479,45,0	1/1:0,17:17:51:520,51,0	1/1:0,2:2:6:69,6,0	1/1:0,13:13:36:384,36,0	0/0:18,0:18:54:0,54,562	0/0:1,0:1:3:0,3,31	./.:.:.:.:.	0/0:9,0:9:27:0,27,270	0/0:2,0:2:6:0,6,60	0/0:3,0:3:9:0,9,98	1/1:0,13:13:36:385,36,0	1/1:0,1:1:3:29,3,0	0/0:15,0:15:45:0,45,445	0/0:1,0:1:3:0,3,31	0/0:5,0:5:15:0,15,149	0/0:6,0:6:18:0,18,176	0/0:7,0:7:18:0,18,198	0/0:1,0:1:3:0,3,33	0/0:3,0:3:9:0,9,97	0/0:9,0:9:27:0,27,286	0/0:18,0:18:54:0,54,533	1/1:0,8:8:24:249,24,0	1/1:0,14:14:33:389,33,0	0/0:7,0:7:21:0,21,206	1/1:0,6:6:18:192,18,0	1/1:0,1:1:3:32,3,0	0/0:5,0:5:15:0,15,155	1/1:0,4:4:12:123,12,0	0/0:1,0:1:3:0,3,30	1/1:0,3:3:9:97,9,0	0/0:4,0:4:12:0,12,123	1/1:0,4:4:12:122,12,0	1/1:0,5:5:15:158,15,0	./.:.:.:.:.	0/0:1,0:1:3:0,3,33	0/0:7,0:7:21:0,21,213	0/0:2,0:2:6:0,6,61	1/1:0,13:13:30:351,30,0	0/0:1,0:1:3:0,3,29	0/0:6,0:6:15:0,15,172	0/0:7,0:7:21:0,21,201	0/0:2,0:2:6:0,6,57	0/0:3,0:3:9:0,9,92	0/0:9,0:9:24:0,24,261	0/0:1,0:1:3:0,3,29	1/1:0,4:4:12:125,12,0	0/0:1,0:1:3:0,3,30	1/1:0,1:1:3:31,3,0	0/0:2,0:2:6:0,6,49	0/0:6,0:6:18:0,18,178	1/1:0,1:1:3:25,3,0	0/1:4,2:6:35:35,0,103	0/0:2,0:2:6:0,6,63	./.:.:.:.:.	1/1:0,2:2:6:67,6,0	1/1:0,2:2:6:63,6,0	1/1:1,1:2:3:32,3,0	0/0:5,0:5:9:0,9,118	0/0:4,0:4:12:0,12,120	1/1:0,1:1:3:26,3,0	1/1:0,4:4:12:128,12,0	1/1:0,4:4:12:122,12,0	0/0:1,0:1:3:0,3,30	1/1:0,1:1:3:32,3,0	0/0:4,0:4:12:0,12,122	0/0:5,0:5:15:0,15,157	0/0:1,0:1:3:0,3,32	./.:.:.:.:.	./.:.:.:.:.	1/1:0,3:3:9:95,9,0	0/0:7,0:7:21:0,21,207	0/0:1,0:1:3:0,3,29	./.:.:.:.:.	0/0:1,0:1:3:0,3,30	0/0:4,0:4:12:0,12,130	1/1:0,2:2:6:65,6,0	0/0:2,0:2:6:0,6,50	0/0:1,0:1:3:0,3,33	1/1:0,10:10:30:319,30,0	0/0:1,0:1:3:0,3,32	0/0:2,0:2:6:0,6,62	1/1:0,2:2:6:61,6,0	1/1:0,4:4:12:122,12,0	1/1:0,8:8:24:242,24,0	1/1:0,4:4:12:123,12,0	0/0:2,0:2:6:0,6,59	0/0:2,0:2:6:0,6,63	./.:.:.:.:.	1/1:0,2:2:6:66,6,0	0/0:2,0:2:6:0,6,63	0/1:1,4:5:17:111,0,17	0/1:3,2:5:46:46,0,74	0/0:3,0:3:9:0,9,92	0/0:5,0:5:12:0,12,136	0/0:2,0:2:6:0,6,58	0/0:2,0:2:6:0,6,61	1/1:0,2:2:6:61,6,0	1/1:0,2:2:6:67,6,0	1/1:0,5:5:15:155,15,0	1/1:0,9:9:27:282,27,0	1/1:0,9:9:27:275,27,0	1/1:0,3:3:9:92,9,0	1/1:0,5:5:15:152,15,0	1/1:0,4:4:12:121,12,0	1/1:0,2:2:6:61,6,0	./.:.:.:.:.	0/0:5,0:5:15:0,15,147	0/0:4,0:4:6:0,6,89	./.:.:.:.:.	0/0:1,0:1:3:0,3,30	1/1:0,2:2:3:45,3,0	0/0:6,0:6:9:0,9,119	0/0:3,0:3:6:0,6,75	0/0:4,0:4:6:0,6,89	0/0:26,0:26:78:0,78,883
chr0	138411582	.	A	T	7961.78	.	AC=103;AF=0.436;AN=236;BaseQRankSum=-0.851;DP=676;Dels=0.00;FS=0.000;HaplotypeScore=0.0884;InbreedingCoeff=0.6768;MLEAC=95;MLEAF=0.403;MQ=59.60;MQ0=0;MQRankSum=-0.463;QD=26.54;ReadPosRankSum=0.552	GT:AD:DP:GQ:PL	1/1:0,24:24:72:740,72,0	0/0:26,0:26:78:0,78,815	1/1:0,10:10:30:311,30,0	0/0:22,0:22:66:0,66,692	0/0:15,0:15:45:0,45,468	0/0:7,0:7:12:0,12,166	1/1:0,10:10:30:307,30,0	1/1:0,1:1:3:32,3,0	1/1:0,1:1:3:34,3,0	0/0:15,0:15:45:0,45,480	./.:.:.:.:.	1/1:0,5:5:15:160,15,0	0/0:15,0:15:42:0,42,464	0/0:4,0:4:12:0,12,130	0/0:17,0:17:51:0,51,536	0/0:5,0:5:15:0,15,154	0/0:14,0:14:39:0,39,417	0/1:2,2:4:47:53,0,47	1/1:0,2:2:6:61,6,0	1/1:0,3:3:9:95,9,0	./.:.:.:.:.	1/1:0,9:9:27:284,27,0	1/1:0,10:10:30:315,30,0	1/1:0,15:15:45:477,45,0	1/1:0,2:2:6:57,6,0	1/1:0,13:13:33:373,33,0	0/0:9,0:9:27:0,27,278	0/0:1,0:1:3:0,3,32	./.:.:.:.:.	0/0:9,0:9:27:0,27,287	0/0:2,0:2:6:0,6,67	0/0:2,0:2:6:0,6,64	1/1:0,12:12:33:351,33,0	1/1:0,1:1:3:32,3,0	0/0:10,0:10:30:0,30,306	./.:.:.:.:.	0/0:4,0:4:12:0,12,126	0/0:3,0:3:9:0,9,96	0/0:7,0:7:21:0,21,217	./.:.:.:.:.	0/0:6,0:6:18:0,18,189	0/0:4,0:5:12:0,12,130	0/0:18,0:18:54:0,54,565	1/1:0,10:10:30:315,30,0	1/1:0,14:14:33:383,33,0	0/0:5,0:5:15:0,15,158	1/1:0,9:9:27:273,27,0	./.:.:.:.:.	0/0:2,0:2:6:0,6,65	1/1:0,3:3:9:92,9,0	0/0:1,0:1:3:0,3,32	1/1:0,2:2:6:61,6,0	0/0:5,0:5:15:0,15,157	1/1:0,3:3:9:95,9,0	1/1:0,4:4:12:119,12,0	./.:.:.:.:.	0/0:1,0:1:3:0,3,32	0/0:4,0:4:12:0,12,126	0/0:1,0:1:3:0,3,32	1/1:0,9:9:24:263,24,0	0/0:1,0:1:3:0,3,30	0/0:5,0:5:15:0,15,160	0/0:11,0:11:33:0,33,345	0/0:4,0:4:12:0,12,121	0/0:1,0:1:3:0,3,32	0/0:10,0:10:27:0,27,294	0/0:1,0:1:3:0,3,31	1/1:0,5:5:15:156,15,0	0/0:1,0:1:3:0,3,32	1/1:0,1:1:3:32,3,0	0/0:2,0:2:6:0,6,65	0/0:10,0:10:30:0,30,312	1/1:0,1:1:3:32,3,0	0/1:5,1:6:13:13,0,142	0/0:2,0:2:6:0,6,60	./.:.:.:.:.	1/1:0,2:2:6:63,6,0	./.:.:.:.:.	1/1:0,1:1:3:28,3,0	0/0:1,0:1:3:0,3,30	0/0:3,0:3:9:0,9,95	./.:.:.:.:.	1/1:0,3:3:9:95,9,0	1/1:0,3:3:9:95,9,0	0/0:1,0:1:3:0,3,33	1/1:0,2:2:6:63,6,0	0/0:2,0:2:6:0,6,63	0/0:4,0:4:12:0,12,124	0/0:3,0:3:9:0,9,95	./.:.:.:.:.	./.:.:.:.:.	1/1:0,1:1:3:30,3,0	0/0:8,0:8:24:0,24,257	./.:.:.:.:.	0/0:1,0:1:3:0,3,31	./.:.:.:.:.	0/0:4,0:4:12:0,12,126	1/1:0,2:2:6:63,6,0	0/0:4,0:4:9:0,9,95	./.:.:.:.:.	1/1:0,11:11:33:347,33,0	./.:.:.:.:.	0/0:4,0:4:12:0,12,124	1/1:0,2:2:6:61,6,0	1/1:0,5:5:15:162,15,0	1/1:0,11:11:33:337,33,0	1/1:0,7:7:21:227,21,0	0/0:7,0:7:21:0,21,212	0/0:1,0:1:3:0,3,34	./.:.:.:.:.	1/1:0,2:2:6:62,6,0	0/0:1,0:1:3:0,3,34	0/1:1,6:7:6:162,0,6	0/1:2,1:3:24:24,0,49	0/0:4,0:4:12:0,12,125	0/0:2,0:2:6:0,6,64	0/0:1,0:1:3:0,3,32	0/0:2,0:2:6:0,6,65	1/1:0,3:3:9:92,9,0	1/1:0,4:4:12:125,12,0	1/1:0,6:6:18:180,18,0	1/1:0,6:6:18:189,18,0	1/1:0,9:9:27:275,27,0	1/1:0,6:6:18:184,18,0	1/1:0,2:2:6:59,6,0	1/1:0,6:6:18:188,18,0	1/1:0,2:2:6:64,6,0	./.:.:.:.:.	0/0:4,0:4:12:0,12,126	0/1:2,1:3:24:24,0,39	./.:.:.:.:.	0/0:1,0:1:3:0,3,32	1/1:0,2:2:3:45,3,0	0/0:4,0:4:6:0,6,89	0/0:3,0:3:6:0,6,75	0/0:3,0:3:6:0,6,74	0/0:25,0:25:75:0,75,836
chr0	138421036	.	T	C	922.57	.	AC=15;AF=0.057;AN=264;BaseQRankSum=-2.437;DP=898;Dels=0.00;FS=7.365;HaplotypeScore=0.0516;InbreedingCoeff=0.4451;MLEAC=12;MLEAF=0.045;MQ=59.82;MQ0=0;MQRankSum=1.176;QD=24.28;ReadPosRankSum=0.158	GT:AD:DP:GQ:PL	0/0:52,0:52:99:0,156,1641	0/0:18,0:18:54:0,54,557	0/0:17,0:17:45:0,45,500	0/0:25,0:25:75:0,75,774	0/0:11,0:11:33:0,33,345	0/0:15,0:15:39:0,39,429	1/1:0,13:13:39:392,39,0	0/0:2,0:2:6:0,6,63	./.:.:.:.:.	0/0:15,0:15:45:0,45,459	0/0:2,0:2:6:0,6,63	0/0:16,0:16:39:0,39,443	0/0:17,0:17:51:0,51,524	0/0:2,0:2:6:0,6,67	0/0:10,0:10:30:0,30,310	0/0:7,0:7:21:0,21,215	0/0:16,0:16:48:0,48,492	0/0:5,0:5:15:0,15,157	0/0:8,0:8:24:0,24,247	0/0:1,0:1:3:0,3,32	0/0:4,0:4:12:0,12,129	0/0:12,0:12:33:0,33,360	0/0:13,0:13:39:0,39,402	0/0:12,0:12:36:0,36,380	0/0:1,0:1:3:0,3,33	0/0:15,0:15:45:0,45,459	0/0:11,0:11:30:0,30,318	0/0:2,0:2:6:0,6,65	0/0:2,0:2:6:0,6,68	0/0:20,0:20:60:0,60,601	0/0:3,0:3:9:0,9,95	0/0:2,0:2:6:0,6,66	0/0:6,0:6:18:0,18,180	0/0:5,0:5:15:0,15,160	0/0:17,0:17:48:0,48,511	1/1:0,6:6:18:187,18,0	0/0:24,0:24:66:0,66,701	0/0:7,0:7:21:0,21,217	0/0:11,0:11:30:0,30,318	0/1:1,1:2:26:27,0,26	0/0:6,0:6:18:0,18,189	0/0:11,0:11:33:0,33,347	0/0:20,0:20:48:0,48,554	0/0:17,0:17:48:0,48,512	0/0:17,0:17:51:0,51,526	0/0:10,0:10:30:0,30,312	0/0:5,0:5:15:0,15,161	./.:.:.:.:.	0/0:2,0:2:6:0,6,61	0/0:5,0:5:15:0,15,155	0/0:1,0:1:3:0,3,31	0/0:7,0:7:21:0,21,214	0/0:8,0:8:24:0,24,245	0/0:1,0:1:3:0,3,30	0/0:4,0:4:12:0,12,127	0/0:1,0:1:3:0,3,32	0/0:4,0:4:12:0,12,125	0/0:3,0:3:9:0,9,95	0/0:1,0:1:3:0,3,32	0/0:4,0:4:12:0,12,124	0/0:2,0:2:6:0,6,63	0/0:2,0:2:6:0,6,61	0/0:6,0:6:18:0,18,184	1/1:0,3:3:9:90,9,0	0/0:5,0:5:15:0,15,156	0/0:4,0:4:12:0,12,129	0/0:3,0:3:9:0,9,91	0/0:4,0:4:12:0,12,121	0/0:3,0:3:9:0,9,92	0/0:2,0:2:6:0,6,62	0/0:1,0:1:3:0,3,33	0/0:3,0:3:9:0,9,91	0/0:6,0:6:18:0,18,195	0/0:5,0:5:15:0,15,153	0/0:6,0:6:18:0,18,187	0/0:3,0:3:9:0,9,92	0/0:2,0:2:6:0,6,64	0/0:1,0:1:3:0,3,32	0/0:6,0:6:18:0,18,185	0/0:7,0:7:21:0,21,208	./.:.:.:.:.	0/0:1,0:1:3:0,3,30	0/0:5,0:5:15:0,15,162	0/0:6,0:6:18:0,18,187	0/0:6,0:6:18:0,18,184	0/0:5,0:5:15:0,15,158	0/0:7,0:7:21:0,21,220	1/1:0,6:6:18:192,18,0	0/0:3,0:3:9:0,9,92	0/0:2,0:2:6:0,6,67	0/0:1,0:1:3:0,3,32	0/0:7,0:7:21:0,21,217	0/0:4,0:4:12:0,12,120	0/0:4,0:4:12:0,12,122	1/1:0,2:2:6:59,6,0	1/1:0,4:4:12:132,12,0	0/0:3,0:3:9:0,9,95	0/0:2,0:2:6:0,6,64	1/1:0,2:2:6:59,6,0	0/0:4,0:4:12:0,12,122	0/0:3,0:3:9:0,9,94	0/0:1,0:1:3:0,3,31	0/0:2,0:2:6:0,6,65	0/0:3,0:3:9:0,9,94	0/0:1,0:1:3:0,3,34	0/0:6,0:6:18:0,18,185	./.:.:.:.:.	0/0:4,0:4:12:0,12,126	0/0:5,0:5:15:0,15,153	0/0:2,0:2:6:0,6,62	0/0:7,0:7:21:0,21,217	0/0:5,0:5:15:0,15,158	0/0:6,0:6:12:0,12,153	0/0:3,0:3:9:0,9,93	0/0:5,0:5:12:0,12,141	0/0:4,0:4:12:0,12,123	0/0:4,0:4:12:0,12,118	0/0:4,0:4:12:0,12,125	0/0:6,0:6:18:0,18,189	0/0:2,0:2:6:0,6,63	0/0:8,0:8:24:0,24,250	0/0:6,0:6:18:0,18,190	0/0:5,0:5:15:0,15,152	0/0:4,0:4:12:0,12,128	0/0:8,0:8:24:0,24,252	0/0:4,0:4:12:0,12,125	0/0:5,0:5:15:0,15,154	0/0:1,0:1:3:0,3,32	0/0:5,0:5:15:0,15,155	0/0:7,0:7:15:0,15,184	0/0:6,0:6:9:0,9,134	0/0:2,0:2:3:0,3,45	./.:.:.:.:.	0/0:13,0:13:24:0,24,313	0/0:8,0:8:21:0,21,234	0/0:2,0:2:3:0,3,45	0/0:38,0:38:99:0,114,1256
chr0	138421248	.	G	T	3551.44	.	AC=42;AF=0.167;AN=252;BaseQRankSum=3.968;DP=857;Dels=0.00;FS=16.932;HaplotypeScore=0.0703;InbreedingCoeff=0.5417;MLEAC=38;MLEAF=0.151;MQ=59.77;MQ0=0;MQRankSum=-1.188;QD=25.37;ReadPosRankSum=-0.736	GT:AD:DP:GQ:PL	0/0:58,0:58:99:0,174,1734	1/1:0,21:21:63:655,63,0	0/0:17,0:17:51:0,51,513	0/0:43,0:43:99:0,129,1283	0/0:12,0:12:36:0,36,355	0/0:14,0:14:42:0,42,415	1/1:0,19:19:57:569,57,0	0/0:4,0:4:12:0,12,128	0/0:2,0:2:6:0,6,55	0/0:13,0:13:39:0,39,379	0/0:1,0:1:3:0,3,32	0/0:9,0:9:27:0,27,259	0/0:9,0:9:27:0,27,272	1/1:0,2:2:6:65,6,0	0/0:19,0:19:57:0,57,569	0/0:17,0:17:48:0,48,497	0/0:8,0:8:24:0,24,229	0/1:3,1:4:21:21,0,86	0/0:7,0:7:18:0,18,194	0/0:1,0:1:3:0,3,32	0/0:3,0:3:9:0,9,92	1/1:0,14:14:42:420,42,0	0/0:9,0:9:24:0,24,251	0/0:16,0:16:48:0,48,476	0/0:3,0:3:6:0,6,59	0/0:20,0:20:57:0,57,559	0/0:19,0:19:57:0,57,581	0/0:4,0:4:12:0,12,122	0/0:2,0:2:6:0,6,60	0/0:21,0:21:63:0,63,607	0/0:5,0:5:15:0,15,150	0/0:1,0:1:3:0,3,33	1/1:0,11:11:33:332,33,0	0/1:2,1:3:25:25,0,58	0/0:20,0:20:60:0,60,583	1/1:0,8:8:24:250,24,0	0/0:17,0:17:51:0,51,506	0/0:15,0:15:45:0,45,444	0/0:12,0:12:36:0,36,358	0/1:1,1:2:26:26,0,27	0/0:2,0:2:6:0,6,61	0/0:10,0:10:30:0,30,304	0/0:13,0:13:39:0,39,388	0/0:15,0:15:45:0,45,449	0/0:15,0:15:45:0,45,445	1/1:0,17:17:48:509,48,0	0/0:5,0:5:15:0,15,148	0/1:1,1:2:25:25,0,26	./.:.:.:.:.	0/0:6,0:6:15:0,15,169	0/0:1,0:1:3:0,3,30	0/0:5,0:5:15:0,15,149	0/0:2,0:2:6:0,6,61	0/0:1,0:1:3:0,3,30	0/0:4,0:4:12:0,12,115	0/0:4,0:4:12:0,12,126	1/1:0,6:6:18:184,18,0	1/1:0,3:3:9:94,9,0	0/0:4,0:4:12:0,12,120	0/0:2,0:2:6:0,6,61	./.:.:.:.:.	0/0:2,0:2:6:0,6,49	0/0:6,0:6:18:0,18,183	1/1:0,2:2:6:59,6,0	0/0:5,0:5:15:0,15,149	0/0:5,0:5:15:0,15,150	0/0:4,0:4:12:0,12,119	0/0:6,0:6:15:0,15,167	0/0:3,0:3:9:0,9,87	0/0:1,0:1:3:0,3,31	0/0:3,0:3:9:0,9,89	0/0:2,0:2:6:0,6,63	0/0:4,0:4:12:0,12,118	./.:.:.:.:.	1/1:0,3:3:9:89,9,0	0/0:2,0:2:6:0,6,57	./.:.:.:.:.	0/0:4,0:4:12:0,12,122	1/1:0,1:1:3:33,3,0	1/1:0,3:3:9:95,9,0	./.:.:.:.:.	0/0:4,0:4:12:0,12,118	0/0:2,0:2:6:0,6,63	0/0:3,0:3:9:0,9,89	0/0:2,0:2:6:0,6,57	0/0:2,0:2:6:0,6,60	0/0:5,0:5:15:0,15,148	0/1:1,2:3:16:56,0,16	0/0:4,0:4:12:0,12,118	0/0:4,0:4:12:0,12,115	0/0:1,0:1:3:0,3,30	1/1:0,1:1:3:31,3,0	0/0:4,0:4:12:0,12,119	0/0:1,0:1:3:0,3,31	./.:.:.:.:.	1/1:0,2:2:6:65,6,0	./.:.:.:.:.	0/0:2,0:2:6:0,6,61	1/1:0,2:2:6:61,6,0	0/0:1,0:1:3:0,3,30	0/1:1,4:5:19:107,0,19	0/0:3,0:3:9:0,9,89	./.:.:.:.:.	0/0:6,0:6:18:0,18,178	0/0:4,0:4:12:0,12,121	0/0:2,0:2:6:0,6,61	0/0:3,0:3:9:0,9,94	0/0:5,0:5:15:0,15,145	0/0:4,0:4:12:0,12,123	./.:.:.:.:.	0/0:4,0:4:12:0,12,116	0/0:4,0:4:12:0,12,124	0/0:5,0:5:15:0,15,151	0/0:5,0:5:15:0,15,148	0/0:1,0:1:3:0,3,30	0/0:2,0:2:6:0,6,59	0/0:3,0:3:9:0,9,89	1/1:0,2:2:6:61,6,0	0/0:3,0:3:9:0,9,87	0/0:4,0:4:9:0,9,88	0/0:7,0:7:21:0,21,214	0/0:2,0:2:6:0,6,59	0/0:2,0:2:6:0,6,59	0/0:2,0:2:6:0,6,59	0/0:3,0:3:9:0,9,87	0/0:4,0:4:12:0,12,116	0/0:6,0:6:18:0,18,178	0/0:3,0:3:9:0,9,91	1/1:0,4:4:12:125,12,0	0/0:4,0:4:12:0,12,122	0/0:1,0:1:3:0,3,31	./.:.:.:.:.	0/0:3,0:3:9:0,9,90	0/0:17,0:18:30:0,30,402	0/0:2,0:2:3:0,3,45	./.:.:.:.:.	0/0:30,0:30:90:0,90,947
chr0	138421348	.	G	A	920.63	.	AC=14;AF=0.055;AN=256;BaseQRankSum=-1.336;DP=951;Dels=0.00;FS=22.318;HaplotypeScore=0.0947;InbreedingCoeff=0.4182;MLEAC=10;MLEAF=0.039;MQ=59.86;MQ0=0;MQRankSum=-0.584;QD=24.88;ReadPosRankSum=-2.260	GT:AD:DP:GQ:PL	0/0:58,0:58:99:0,174,1854	0/0:28,0:28:81:0,81,864	0/0:15,0:15:42:0,42,455	0/0:50,0:50:99:0,141,1520	0/0:12,0:12:36:0,36,372	0/0:11,0:11:33:0,33,347	0/0:17,0:17:51:0,51,512	0/0:2,0:2:6:0,6,61	0/0:2,0:2:6:0,6,67	0/0:18,0:18:48:0,48,507	0/0:2,0:2:6:0,6,63	0/0:12,0:12:36:0,36,379	0/0:11,0:11:33:0,33,335	0/0:3,0:3:9:0,9,98	0/0:18,0:18:54:0,54,539	0/0:9,0:9:27:0,27,277	0/0:13,0:13:39:0,39,415	0/0:6,0:6:18:0,18,189	0/0:5,0:5:12:0,12,137	0/0:5,0:5:15:0,15,157	0/0:1,0:1:3:0,3,36	0/0:13,0:13:36:0,36,389	1/1:0,18:18:54:546,54,0	0/0:24,0:24:72:0,72,739	0/0:3,0:3:9:0,9,100	0/0:15,0:15:42:0,42,442	0/0:10,0:10:30:0,30,297	0/0:3,0:3:9:0,9,93	0/0:2,0:2:6:0,6,64	0/0:31,0:31:93:0,93,973	0/0:3,0:3:9:0,9,97	0/0:4,0:4:9:0,9,92	0/0:23,0:23:63:0,63,686	0/0:4,0:4:12:0,12,130	0/0:22,0:22:63:0,63,661	0/0:4,0:4:12:0,12,135	0/0:21,0:21:63:0,63,639	0/0:21,0:21:57:0,57,621	0/0:11,0:11:33:0,33,337	0/0:4,0:4:12:0,12,128	0/0:3,0:3:9:0,9,101	0/0:11,0:11:33:0,33,336	0/0:18,0:18:48:0,48,527	0/0:17,0:17:51:0,51,528	0/0:17,0:17:51:0,51,527	0/0:17,0:17:45:0,45,497	0/0:10,0:10:30:0,30,309	0/0:3,0:3:9:0,9,97	0/0:2,0:2:6:0,6,64	0/0:7,0:7:21:0,21,213	./.:.:.:.:.	./.:.:.:.:.	0/0:6,0:6:18:0,18,187	0/0:2,0:2:6:0,6,61	0/0:4,0:4:12:0,12,127	0/0:2,0:2:6:0,6,67	0/0:8,0:8:24:0,24,244	0/0:10,0:10:30:0,30,302	./.:.:.:.:.	0/0:2,0:2:6:0,6,60	0/0:2,0:2:6:0,6,65	0/0:6,0:6:18:0,18,195	0/0:8,0:8:24:0,24,248	0/0:2,0:2:6:0,6,62	0/0:3,0:3:9:0,9,93	0/0:5,0:5:15:0,15,143	0/0:7,0:7:18:0,18,201	0/0:4,0:4:12:0,12,122	0/0:1,0:1:3:0,3,30	0/0:6,0:6:18:0,18,184	0/0:1,0:1:3:0,3,30	0/0:2,0:2:6:0,6,59	0/0:6,0:6:18:0,18,178	0/0:1,0:1:3:0,3,32	0/0:6,0:6:18:0,18,190	0/0:2,0:2:6:0,6,60	./.:.:.:.:.	0/0:1,0:1:3:0,3,31	0/0:1,0:1:3:0,3,30	0/0:5,0:5:9:0,9,118	0/0:2,0:2:6:0,6,64	0/0:5,0:5:15:0,15,153	0/0:3,0:3:9:0,9,96	0/0:2,0:2:6:0,6,63	0/0:4,0:4:12:0,12,122	0/0:1,0:1:3:0,3,33	0/0:6,0:6:18:0,18,189	0/0:4,0:4:12:0,12,130	0/0:3,0:3:9:0,9,87	0/0:4,0:4:12:0,12,123	0/0:3,0:3:9:0,9,95	0/0:3,0:3:9:0,9,90	0/0:4,0:4:12:0,12,122	./.:.:.:.:.	0/0:1,0:1:3:0,3,30	0/0:3,0:3:9:0,9,95	0/0:1,0:1:3:0,3,32	0/0:1,0:1:3:0,3,30	0/0:2,0:2:6:0,6,63	0/0:3,0:3:9:0,9,86	0/0:1,0:1:3:0,3,31	0/0:1,0:1:3:0,3,31	0/0:2,0:2:6:0,6,63	1/1:0,2:2:6:60,6,0	1/1:0,2:2:6:61,6,0	./.:.:.:.:.	0/0:5,0:5:15:0,15,149	0/0:5,0:5:15:0,15,161	0/0:4,0:4:12:0,12,122	0/0:8,0:8:24:0,24,243	0/0:6,0:6:18:0,18,185	0/0:4,0:4:12:0,12,124	0/0:4,0:4:12:0,12,118	0/0:4,0:4:12:0,12,118	0/0:1,0:1:3:0,3,32	0/0:6,0:6:12:0,12,154	0/0:2,0:2:6:0,6,65	0/0:5,0:5:15:0,15,153	0/0:3,0:3:9:0,9,92	1/1:0,5:5:12:136,12,0	0/0:8,0:8:24:0,24,243	0/0:4,0:4:12:0,12,124	1/1:0,8:8:24:244,24,0	1/1:0,1:1:3:32,3,0	0/0:2,0:2:6:0,6,63	1/1:0,1:1:3:30,3,0	0/0:2,0:2:6:0,6,61	0/0:2,0:2:6:0,6,52	0/0:4,0:4:12:0,12,118	0/0:3,0:3:9:0,9,95	./.:.:.:.:.	./.:.:.:.:.	0/0:4,0:4:12:0,12,118	0/0:19,0:19:30:0,30,432	0/0:4,0:4:6:0,6,89	./.:.:.:.:.	0/0:22,0:22:66:0,66,741
chr0	138421622	.	C	T	4500.5	.	AC=61;AF=0.231;AN=264;BaseQRankSum=-2.264;DP=1136;Dels=0.00;FS=3.943;HaplotypeScore=0.0864;InbreedingCoeff=0.7254;MLEAC=55;MLEAF=0.208;MQ=59.87;MQ0=0;MQRankSum=-0.364;QD=25.86;ReadPosRankSum=-1.959	GT:AD:DP:GQ:PL	0/0:65,0:65:99:0,195,2094	0/0:26,0:26:69:0,69,767	0/0:23,0:23:60:0,60,670	0/0:56,0:56:99:0,159,1708	1/1:0,12:12:36:372,36,0	0/0:11,0:11:33:0,33,341	0/0:23,0:23:63:0,63,691	1/1:0,1:1:3:34,3,0	0/0:3,0:3:9:0,9,103	0/0:24,0:24:72:0,72,738	./.:.:.:.:.	0/0:12,0:12:36:0,36,379	1/1:0,18:18:51:541,51,0	0/0:4,0:4:12:0,12,128	1/1:0,21:21:60:630,60,0	0/0:26,0:26:72:0,72,786	0/0:13,0:13:36:0,36,401	0/0:5,0:5:15:0,15,163	0/0:10,0:10:30:0,30,304	0/0:5,0:5:9:0,9,119	0/0:3,0:3:9:0,9,95	0/0:22,0:22:51:0,51,593	0/0:13,0:13:36:0,36,385	0/0:14,0:14:33:0,33,386	0/0:4,0:4:12:0,12,122	0/0:24,0:24:72:0,72,757	0/0:20,0:20:48:0,48,560	1/1:0,4:4:12:131,12,0	0/1:3,1:4:20:20,0,90	0/0:17,0:17:48:0,48,530	0/0:5,0:5:15:0,15,160	0/0:4,0:4:12:0,12,126	0/0:16,0:16:48:0,48,507	1/1:0,3:3:9:95,9,0	0/0:7,0:7:18:0,18,199	0/0:8,0:8:24:0,24,252	0/0:17,0:17:42:0,42,476	0/0:19,0:19:57:0,57,594	0/0:23,0:23:63:0,63,702	0/0:7,0:7:21:0,21,235	1/1:0,5:5:12:122,12,0	1/1:0,13:13:36:386,36,0	0/0:26,0:26:78:0,78,808	0/0:15,0:15:39:0,39,437	0/0:25,0:25:60:0,60,706	0/0:37,0:37:99:0,102,1107	0/0:20,0:20:54:0,54,600	0/0:2,0:2:6:0,6,69	1/1:0,5:5:15:159,15,0	0/0:7,0:7:21:0,21,213	0/0:1,0:1:3:0,3,32	./.:.:.:.:.	0/0:7,0:7:15:0,15,176	1/1:0,5:5:12:138,12,0	0/0:7,0:7:21:0,21,228	1/1:0,1:1:3:32,3,0	0/0:2,0:2:6:0,6,64	0/0:8,0:8:24:0,24,258	0/0:1,0:1:3:0,3,31	0/0:6,0:6:18:0,18,185	1/1:0,3:3:9:92,9,0	1/1:0,7:7:18:203,18,0	0/0:7,0:7:21:0,21,223	0/0:2,0:2:6:0,6,65	1/1:0,10:10:24:279,24,0	1/1:0,6:6:18:185,18,0	1/1:0,3:3:9:95,9,0	1/1:0,9:9:24:267,24,0	1/1:0,2:2:6:59,6,0	./.:.:.:.:.	0/0:2,0:2:6:0,6,67	0/0:5,0:5:15:0,15,159	0/0:1,0:1:3:0,3,34	0/0:5,0:5:15:0,15,155	0/0:3,0:3:9:0,9,96	0/0:1,0:1:3:0,3,32	0/0:6,0:6:12:0,12,152	0/0:2,0:2:6:0,6,59	0/0:1,0:1:3:0,3,28	0/0:6,0:6:12:0,12,150	0/0:9,0:9:27:0,27,286	0/0:4,0:4:12:0,12,120	0/0:4,0:4:12:0,12,118	0/0:4,0:4:12:0,12,126	0/0:6,0:6:18:0,18,187	0/0:4,0:4:12:0,12,132	1/1:0,5:5:15:157,15,0	0/0:6,0:6:18:0,18,191	1/1:0,5:5:15:159,15,0	1/1:0,1:1:3:33,3,0	1/1:0,3:3:9:95,9,0	0/0:3,0:3:9:0,9,90	1/1:0,5:5:15:162,15,0	./.:.:.:.:.	0/1:1,1:2:24:24,0,27	0/0:4,0:4:12:0,12,124	0/0:5,0:5:15:0,15,152	1/1:0,3:3:6:74,6,0	0/0:5,0:5:15:0,15,157	1/1:0,1:1:3:29,3,0	0/0:8,0:8:24:0,24,250	1/1:0,4:4:12:120,12,0	1/1:0,1:1:3:33,3,0	0/0:4,0:4:12:0,12,128	0/0:8,0:8:15:0,15,197	0/0:2,0:2:6:0,6,65	0/0:2,0:2:6:0,6,64	0/0:5,0:5:15:0,15,151	0/0:6,0:6:18:0,18,183	0/0:11,0:11:30:0,30,325	0/0:6,0:6:18:0,18,189	0/0:6,0:6:18:0,18,189	0/0:7,0:7:21:0,21,225	0/1:2,2:4:47:53,0,47	0/0:4,0:4:12:0,12,122	1/1:0,5:5:15:155,15,0	1/1:0,3:3:9:97,9,0	0/0:6,0:6:12:0,12,153	0/0:2,0:2:6:0,6,66	0/0:1,0:1:3:0,3,30	0/0:2,0:2:6:0,6,59	0/0:9,0:9:27:0,27,287	0/0:5,0:5:9:0,9,121	0/0:3,0:3:9:0,9,95	0/0:8,0:8:24:0,24,242	0/0:8,0:8:24:0,24,251	0/0:5,0:5:12:0,12,139	0/0:6,0:6:18:0,18,186	0/0:2,0:2:6:0,6,65	0/0:6,0:6:12:0,12,153	0/0:2,0:2:3:0,3,45	./.:.:.:.:.	0/0:5,0:5:9:0,9,122	0/0:2,0:2:3:0,3,45	0/0:1,0:1:3:0,3,29	0/0:2,0:2:6:0,6,62	0/0:30,0:30:90:0,90,1015
chr0	138426256	.	G	T	3150.81	.	AC=46;AF=0.178;AN=258;BaseQRankSum=1.053;DP=836;Dels=0.00;FS=3.692;HaplotypeScore=0.1945;InbreedingCoeff=0.6291;MLEAC=39;MLEAF=0.151;MQ=59.77;MQ0=2;MQRankSum=0.280;QD=26.04;ReadPosRankSum=-0.226	GT:AD:DP:GQ:PL	0/0:44,0:44:99:0,129,1377	1/1:0,14:14:42:449,42,0	0/0:16,0:16:45:0,45,477	0/0:30,0:31:90:0,90,933	0/0:15,0:15:45:0,45,465	0/0:9,0:9:24:0,24,253	1/1:0,15:15:36:414,36,0	0/0:1,0:1:3:0,3,33	1/1:0,1:1:3:30,3,0	0/0:16,0:16:48:0,48,499	./.:.:.:.:.	0/0:18,0:18:54:0,54,564	0/0:17,0:17:51:0,51,527	./.:.:.:.:.	0/0:14,0:14:39:0,39,431	0/0:12,0:12:36:0,36,377	0/0:20,1:21:57:0,57,593	0/0:2,0:2:6:0,6,61	0/0:5,0:5:15:0,15,153	0/0:4,0:4:12:0,12,125	1/1:0,1:1:3:30,3,0	1/1:0,8:8:24:246,24,0	0/0:11,0:11:33:0,33,336	0/0:22,0:22:66:0,66,685	0/0:2,0:2:6:0,6,69	0/0:15,0:15:45:0,45,468	0/0:7,0:7:21:0,21,226	0/0:3,0:3:9:0,9,95	./.:.:.:.:.	0/0:14,0:14:42:0,42,438	0/0:1,0:1:3:0,3,32	0/0:2,0:2:6:0,6,59	1/1:0,14:14:42:434,42,0	0/0:3,0:3:9:0,9,97	0/0:9,0:9:27:0,27,269	0/1:1,1:2:25:25,0,26	0/0:13,0:13:36:0,36,363	0/0:9,0:9:27:0,27,277	0/0:15,0:15:42:0,42,424	0/0:5,0:5:15:0,15,162	0/0:2,0:2:6:0,6,61	0/0:9,0:9:27:0,27,272	0/0:10,0:10:30:0,30,315	0/0:19,0:19:57:0,57,602	0/0:16,0:16:42:0,42,462	1/1:0,17:17:45:488,45,0	0/0:10,0:10:24:0,24,279	1/1:0,5:5:15:160,15,0	./.:.:.:.:.	0/0:3,0:3:9:0,9,95	0/0:3,0:3:9:0,9,89	0/0:3,0:3:9:0,9,93	0/0:8,0:8:24:0,24,241	./.:.:.:.:.	0/0:2,0:2:6:0,6,61	./.:.:.:.:.	1/1:0,4:4:12:128,12,0	1/1:0,5:5:15:157,15,0	0/0:2,0:2:6:0,6,59	0/0:4,0:4:9:0,9,95	0/0:2,0:2:6:0,6,59	0/0:4,0:4:12:0,12,115	0/0:8,0:8:24:0,24,249	1/1:0,2:2:6:61,6,0	0/0:4,0:4:12:0,12,126	0/0:3,0:3:9:0,9,96	0/0:3,0:3:9:0,9,96	0/0:7,0:7:21:0,21,214	0/0:5,0:5:15:0,15,153	0/0:1,0:1:3:0,3,31	0/0:2,0:2:6:0,6,61	0/0:3,0:3:9:0,9,93	0/0:1,0:1:3:0,3,31	0/1:2,1:3:22:22,0,48	1/1:0,10:10:30:324,30,0	0/0:1,0:1:3:0,3,32	0/0:4,0:4:12:0,12,130	0/0:2,0:2:6:0,6,61	1/1:0,1:1:3:32,3,0	1/1:0,2:2:6:63,6,0	0/0:2,0:2:6:0,6,60	0/0:4,0:4:12:0,12,122	0/0:4,0:4:12:0,12,128	0/0:6,0:6:18:0,18,187	0/0:6,0:6:18:0,18,186	0/0:1,0:1:3:0,3,33	0/0:7,0:7:21:0,21,217	1/1:0,3:3:9:97,9,0	0/0:2,0:2:6:0,6,63	0/0:1,0:1:3:0,3,32	0/0:3,0:3:9:0,9,96	./.:.:.:.:.	0/0:5,0:5:15:0,15,153	0/0:1,0:1:3:0,3,32	1/1:0,1:1:3:32,3,0	1/1:0,2:2:6:61,6,0	1/1:0,2:2:6:57,6,0	0/0:4,0:4:9:0,9,110	./.:.:.:.:.	0/0:1,0:1:3:0,3,30	1/1:0,2:2:6:66,6,0	0/0:4,0:4:12:0,12,122	0/0:4,0:4:12:0,12,125	0/0:3,0:3:9:0,9,95	0/0:2,0:2:6:0,6,59	0/0:6,0:6:18:0,18,181	0/0:1,0:1:3:0,3,32	0/0:10,0:10:30:0,30,296	0/0:4,0:4:12:0,12,118	0/0:2,0:2:6:0,6,63	0/0:5,0:5:15:0,15,152	0/0:4,0:4:12:0,12,120	0/0:2,0:2:6:0,6,63	0/0:6,0:6:18:0,18,185	0/0:3,0:3:9:0,9,95	0/0:7,0:7:18:0,18,200	0/0:3,0:3:6:0,6,78	1/1:0,3:3:9:93,9,0	0/0:5,0:5:15:0,15,151	0/0:4,0:4:12:0,12,121	0/0:3,0:3:9:0,9,97	0/0:6,0:6:18:0,18,187	0/0:5,0:5:15:0,15,148	0/0:8,0:8:21:0,21,232	0/0:2,0:2:6:0,6,51	0/0:2,0:2:6:0,6,61	0/0:4,0:4:12:0,12,124	0/0:4,0:4:12:0,12,131	1/1:0,1:1:3:31,3,0	0/0:2,0:2:3:0,3,45	0/0:6,0:6:9:0,9,134	0/0:2,0:2:3:0,3,45	0/0:6,0:6:9:0,9,134	0/0:13,0:13:24:0,24,316	0/0:6,0:6:9:0,9,134	1/1:0,3:3:6:74,6,0	0/0:27,0:27:81:0,81,899
chr0	138427642	.	C	T	2768.94	.	AC=42;AF=0.174;AN=242;BaseQRankSum=1.357;DP=677;Dels=0.00;FS=22.669;HaplotypeScore=0.1021;InbreedingCoeff=0.5684;MLEAC=38;MLEAF=0.157;MQ=59.87;MQ0=0;MQRankSum=-1.525;QD=24.72;ReadPosRankSum=-3.541	GT:AD:DP:GQ:PL	0/0:34,0:34:99:0,102,1091	1/1:0,20:20:60:629,60,0	0/0:10,0:10:30:0,30,312	0/0:33,0:33:90:0,90,953	0/0:5,0:5:15:0,15,158	0/0:4,0:4:12:0,12,118	1/1:0,10:10:30:305,30,0	0/0:1,0:1:3:0,3,30	0/0:4,0:4:12:0,12,125	0/0:10,0:10:30:0,30,307	0/0:1,0:1:3:0,3,32	0/0:9,0:9:27:0,27,281	0/0:16,0:16:42:0,42,469	./.:.:.:.:.	0/0:13,0:13:39:0,39,398	0/0:15,0:15:39:0,39,420	0/0:14,0:14:39:0,39,407	0/1:4,1:5:15:15,0,115	0/0:2,0:2:6:0,6,57	0/0:2,0:2:6:0,6,61	0/0:2,0:2:6:0,6,65	1/1:0,10:10:30:314,30,0	0/0:12,0:12:36:0,36,359	0/0:13,0:13:39:0,39,406	0/0:2,0:2:6:0,6,53	0/0:13,0:13:39:0,39,382	0/0:9,0:9:27:0,27,276	0/0:4,0:4:12:0,12,130	0/0:2,0:2:6:0,6,61	0/0:12,0:12:30:0,30,336	0/0:2,0:2:6:0,6,61	0/0:2,0:2:6:0,6,61	1/1:0,7:7:18:199,18,0	0/0:6,0:6:18:0,18,189	0/0:15,0:15:45:0,45,449	./.:.:.:.:.	0/0:8,0:8:24:0,24,245	0/0:3,0:3:9:0,9,91	0/0:7,0:7:21:0,21,211	./.:.:.:.:.	0/0:1,0:1:3:0,3,32	0/0:8,0:8:24:0,24,248	0/0:16,0:16:48:0,48,484	0/0:7,0:7:21:0,21,214	0/0:21,0:21:60:0,60,618	1/1:0,10:10:30:312,30,0	0/0:7,0:7:21:0,21,212	0/1:1,2:3:23:58,0,23	0/0:1,0:1:3:0,3,30	0/0:4,0:4:12:0,12,124	0/0:1,0:1:3:0,3,30	0/0:4,0:4:12:0,12,122	0/0:1,0:1:3:0,3,31	0/0:1,0:1:3:0,3,31	0/0:4,0:4:12:0,12,118	0/0:2,0:2:6:0,6,61	1/1:0,2:2:6:65,6,0	1/1:0,4:4:12:124,12,0	0/0:2,0:2:6:0,6,63	0/0:5,0:5:15:0,15,157	0/0:2,0:2:6:0,6,62	./.:.:.:.:.	0/0:10,0:10:30:0,30,303	1/1:0,2:2:6:63,6,0	0/0:3,0:3:9:0,9,96	0/0:4,0:4:12:0,12,124	0/0:4,0:4:12:0,12,126	0/0:1,0:1:3:0,3,31	./.:.:.:.:.	0/0:1,0:1:3:0,3,31	0/0:2,0:2:6:0,6,61	0/0:1,0:1:3:0,3,32	0/0:2,0:2:6:0,6,62	0/1:1,1:2:26:27,0,26	1/1:0,4:4:12:122,12,0	0/0:3,0:3:9:0,9,89	./.:.:.:.:.	0/0:4,0:4:12:0,12,122	1/1:0,1:1:3:30,3,0	1/1:0,2:2:6:60,6,0	./.:.:.:.:.	./.:.:.:.:.	0/0:2,0:2:6:0,6,65	./.:.:.:.:.	0/0:2,0:2:6:0,6,59	0/0:3,0:3:9:0,9,92	0/0:3,0:3:9:0,9,95	1/1:0,3:3:9:97,9,0	0/0:8,0:8:18:0,18,215	./.:.:.:.:.	0/0:2,0:2:6:0,6,63	1/1:0,3:3:9:92,9,0	0/0:3,0:3:9:0,9,94	0/0:1,0:1:3:0,3,31	0/1:1,1:2:25:26,0,25	./.:.:.:.:.	1/1:0,2:2:6:65,6,0	0/0:4,0:4:12:0,12,122	1/1:0,3:3:9:92,9,0	0/0:3,0:3:9:0,9,93	1/1:0,2:2:6:63,6,0	0/0:3,0:3:9:0,9,92	0/0:4,0:4:12:0,12,120	0/0:1,0:1:3:0,3,31	0/0:6,0:6:18:0,18,184	0/0:3,0:3:9:0,9,92	0/0:4,0:4:12:0,12,130	0/0:6,0:6:18:0,18,179	./.:.:.:.:.	./.:.:.:.:.	0/0:4,0:4:12:0,12,118	./.:.:.:.:.	0/0:7,0:7:21:0,21,216	0/0:5,0:5:15:0,15,149	0/0:4,0:4:12:0,12,125	0/0:4,0:4:12:0,12,127	0/0:3,0:3:9:0,9,91	1/1:0,5:5:15:151,15,0	./.:.:.:.:.	0/0:8,0:8:24:0,24,237	0/0:5,0:5:15:0,15,152	0/0:6,0:6:18:0,18,184	0/0:9,0:9:27:0,27,276	0/0:1,0:1:3:0,3,31	0/0:7,0:7:21:0,21,214	0/0:3,0:3:6:0,6,76	./.:.:.:.:.	0/0:4,0:4:12:0,12,123	1/1:0,6:6:15:170,15,0	0/0:2,0:2:3:0,3,45	0/0:2,0:2:3:0,3,45	0/0:1,0:1:3:0,3,31	0/0:3,0:3:6:0,6,69	0/0:6,0:6:18:0,18,177	0/0:2,0:2:3:0,3,45	1/1:0,4:4:6:89,6,0	0/0:14,0:14:42:0,42,473
chr0	138428482	.	G	A	1508.19	.	AC=17;AF=0.068;AN=250;BaseQRankSum=-0.587;DP=878;Dels=0.00;FS=3.075;HaplotypeScore=0.0529;InbreedingCoeff=0.3583;MLEAC=15;MLEAF=0.060;MQ=59.83;MQ0=0;MQRankSum=0.243;QD=25.14;ReadPosRankSum=-3.006	GT:AD:DP:GQ:PL	0/0:68,0:68:99:0,204,2171	0/0:17,0:17:51:0,51,542	0/0:16,0:16:45:0,45,503	0/0:32,0:32:90:0,90,977	0/0:22,0:22:66:0,66,702	0/0:8,0:8:21:0,21,241	1/1:0,17:17:51:528,51,0	0/0:2,0:2:6:0,6,67	0/0:1,0:1:3:0,3,35	0/0:16,0:16:48:0,48,520	0/0:1,0:1:3:0,3,33	0/0:12,0:12:33:0,33,369	0/0:11,0:11:30:0,30,332	0/1:1,1:2:26:26,0,27	0/0:18,0:18:54:0,54,582	0/0:19,0:19:54:0,54,585	0/0:15,0:15:45:0,45,473	0/0:1,0:1:3:0,3,33	0/0:7,0:7:18:0,18,207	0/0:6,0:6:9:0,9,134	0/0:1,0:1:3:0,3,32	0/0:13,0:13:36:0,36,393	0/0:17,0:17:51:0,51,545	0/0:25,0:25:66:0,66,727	0/0:1,0:1:3:0,3,33	0/0:19,0:19:57:0,57,600	0/0:17,0:17:51:0,51,545	0/0:4,0:4:12:0,12,129	0/0:2,0:2:6:0,6,65	0/0:20,0:20:57:0,57,623	0/1:1,1:2:26:26,0,27	0/0:1,0:1:3:0,3,28	1/1:0,21:21:63:642,63,0	./.:.:.:.:.	0/0:11,0:11:33:0,33,344	./.:.:.:.:.	0/0:11,0:11:33:0,33,344	0/0:11,0:11:33:0,33,357	0/0:7,0:7:21:0,21,227	0/0:2,0:2:6:0,6,71	0/0:3,0:3:9:0,9,103	0/0:8,0:8:24:0,24,263	0/0:12,0:12:30:0,30,339	0/0:12,0:12:30:0,30,348	0/0:13,0:13:33:0,33,355	0/0:12,0:12:33:0,33,366	0/0:10,0:10:30:0,30,320	0/0:1,0:1:3:0,3,34	./.:.:.:.:.	0/0:3,0:3:9:0,9,98	0/0:5,0:5:12:0,12,137	./.:.:.:.:.	0/0:6,0:6:18:0,18,197	0/0:3,0:3:9:0,9,97	0/0:3,0:3:9:0,9,97	0/0:2,0:2:6:0,6,65	0/0:5,0:5:15:0,15,157	0/0:6,0:6:18:0,18,191	0/0:1,0:1:3:0,3,31	0/0:8,0:8:24:0,24,248	0/0:2,0:2:6:0,6,65	0/0:3,0:3:9:0,9,85	0/0:1,0:1:3:0,3,32	1/1:0,5:5:15:155,15,0	0/0:3,0:3:9:0,9,95	0/0:5,0:5:15:0,15,160	0/0:3,0:3:9:0,9,99	0/0:7,0:7:18:0,18,203	0/0:3,0:3:9:0,9,97	0/0:1,0:1:3:0,3,34	./.:.:.:.:.	0/0:1,0:1:3:0,3,32	0/0:2,0:2:6:0,6,66	0/0:6,0:6:18:0,18,192	0/0:3,0:3:9:0,9,97	0/0:2,0:2:6:0,6,63	./.:.:.:.:.	0/0:1,0:1:3:0,3,32	./.:.:.:.:.	0/0:6,0:6:18:0,18,189	0/0:4,0:4:12:0,12,128	0/0:4,0:4:12:0,12,132	0/0:4,0:4:12:0,12,126	0/0:8,0:8:24:0,24,258	0/0:1,0:1:3:0,3,33	0/0:3,0:3:9:0,9,100	0/0:1,0:1:3:0,3,33	0/1:1,4:5:17:111,0,17	0/0:5,0:5:15:0,15,163	0/0:2,0:2:6:0,6,68	0/0:2,0:2:6:0,6,64	1/1:0,2:2:6:61,6,0	0/0:3,0:3:9:0,9,97	0/0:2,0:2:6:0,6,60	./.:.:.:.:.	./.:.:.:.:.	1/1:0,2:2:6:61,6,0	0/0:1,0:1:3:0,3,33	1/1:0,1:1:3:31,3,0	0/0:3,0:3:9:0,9,97	1/1:0,3:3:9:90,9,0	./.:.:.:.:.	0/0:4,0:4:12:0,12,131	0/0:6,0:6:18:0,18,195	./.:.:.:.:.	0/0:6,0:6:18:0,18,189	0/0:3,0:3:9:0,9,91	0/0:1,0:1:3:0,3,33	0/0:5,0:5:15:0,15,162	0/0:2,0:2:6:0,6,63	0/0:4,0:4:12:0,12,126	0/0:5,0:5:15:0,15,169	0/0:9,0:9:27:0,27,286	0/0:2,0:2:6:0,6,67	0/0:4,0:4:12:0,12,131	0/0:7,0:7:18:0,18,206	0/0:2,0:2:6:0,6,63	0/0:5,0:5:15:0,15,157	0/0:7,0:7:21:0,21,214	0/0:1,0:1:3:0,3,32	0/0:3,0:3:9:0,9,97	0/0:3,0:3:9:0,9,98	0/0:6,0:6:18:0,18,193	0/0:6,0:6:18:0,18,193	0/0:1,0:1:3:0,3,33	0/0:7,0:7:21:0,21,220	0/0:4,0:4:12:0,12,124	0/0:7,0:7:15:0,15,170	0/0:3,0:3:9:0,9,97	0/0:4,0:4:9:0,9,109	0/0:5,0:5:9:0,9,122	0/0:2,0:2:3:0,3,45	./.:.:.:.:.	0/0:10,0:10:24:0,24,279	0/0:4,0:4:6:0,6,89	0/0:5,0:5:9:0,9,122	0/0:36,0:36:99:0,108,1205
chr0	138435600	.	G	A	1031.56	.	AC=14;AF=0.055;AN=254;BaseQRankSum=-4.244;DP=884;Dels=0.00;FS=0.563;HaplotypeScore=0.0672;InbreedingCoeff=0.4533;MLEAC=12;MLEAF=0.047;MQ=59.18;MQ0=1;MQRankSum=-0.112;QD=23.44;ReadPosRankSum=0.247	GT:AD:DP:GQ:PL	0/0:46,0:46:99:0,138,1472	0/0:21,0:21:63:0,63,663	0/0:12,0:12:33:0,33,371	0/0:45,0:45:99:0,135,1406	0/0:11,0:11:33:0,33,353	0/0:11,0:11:33:0,33,342	0/0:8,0:8:24:0,24,245	0/0:3,0:3:9:0,9,100	0/0:1,0:1:3:0,3,32	0/0:19,0:19:57:0,57,599	0/0:1,0:1:3:0,3,32	0/0:8,0:8:24:0,24,245	0/0:10,0:10:27:0,27,289	./.:.:.:.:.	0/0:7,0:7:21:0,21,222	0/0:15,0:15:45:0,45,465	0/0:13,0:13:39:0,39,396	0/0:1,0:1:3:0,3,32	0/0:3,0:3:9:0,9,89	0/0:4,0:4:9:0,9,110	0/0:3,0:3:9:0,9,97	0/0:10,0:10:27:0,27,277	1/1:0,14:14:33:368,33,0	0/0:22,0:22:66:0,66,694	0/0:2,0:2:6:0,6,63	0/0:14,0:14:42:0,42,435	0/0:13,0:13:36:0,36,388	0/0:2,0:2:6:0,6,69	./.:.:.:.:.	0/0:17,0:17:45:0,45,503	0/0:7,0:7:21:0,21,224	0/0:2,0:2:6:0,6,65	0/0:7,0:7:18:0,18,200	0/0:4,0:4:12:0,12,129	0/0:17,0:17:45:0,45,494	0/0:2,0:2:6:0,6,66	0/0:16,0:16:48:0,48,507	0/0:9,0:9:21:0,21,248	0/0:15,0:15:39:0,39,429	0/0:1,0:1:3:0,3,29	0/0:9,0:9:27:0,27,291	0/0:10,0:10:30:0,30,309	0/0:17,0:17:45:0,45,497	0/0:23,0:23:66:0,66,713	0/0:28,0:28:72:0,72,799	0/0:16,0:16:48:0,48,501	0/0:9,0:9:27:0,27,287	0/0:6,0:6:18:0,18,192	./.:.:.:.:.	0/0:5,0:5:15:0,15,153	0/0:2,0:2:6:0,6,62	0/0:3,0:3:9:0,9,94	0/0:2,0:2:6:0,6,64	0/0:1,0:1:3:0,3,31	0/0:3,0:3:9:0,9,92	0/0:1,0:1:3:0,3,31	0/0:3,0:3:9:0,9,93	0/0:3,0:3:9:0,9,96	0/0:2,0:2:6:0,6,62	0/0:4,0:4:12:0,12,122	0/0:5,0:5:15:0,15,151	0/0:4,0:4:12:0,12,125	0/0:3,0:3:9:0,9,97	./.:.:.:.:.	0/0:6,0:6:18:0,18,186	0/0:3,0:3:9:0,9,93	0/0:7,0:7:21:0,21,213	0/0:2,0:2:6:0,6,65	0/0:3,0:3:6:0,6,75	./.:.:.:.:.	0/0:2,0:2:6:0,6,59	0/0:1,0:1:3:0,3,30	./.:.:.:.:.	0/0:1,0:1:3:0,3,30	0/0:4,0:4:12:0,12,126	0/0:1,0:1:3:0,3,32	0/0:1,0:1:3:0,3,32	0/0:4,0:4:12:0,12,127	0/0:1,0:1:3:0,3,32	0/0:3,0:3:9:0,9,90	0/0:1,0:1:3:0,3,31	0/0:2,0:2:6:0,6,65	0/0:3,0:3:9:0,9,98	0/0:8,0:8:24:0,24,248	0/0:3,0:3:9:0,9,97	0/0:3,0:3:9:0,9,95	0/0:7,0:7:21:0,21,214	0/0:5,0:5:15:0,15,158	./.:.:.:.:.	0/0:4,0:4:12:0,12,129	0/0:3,0:3:9:0,9,95	0/0:7,0:7:21:0,21,227	0/0:6,0:6:18:0,18,189	./.:.:.:.:.	./.:.:.:.:.	0/0:3,0:3:9:0,9,93	0/0:3,0:3:9:0,9,97	0/0:1,0:1:3:0,3,32	0/0:3,0:3:9:0,9,92	0/0:1,0:1:3:0,3,32	0/0:4,0:4:12:0,12,130	0/0:1,0:1:3:0,3,31	0/0:4,0:4:12:0,12,131	1/1:0,2:2:6:59,6,0	./.:.:.:.:.	1/1:0,8:8:18:211,18,0	0/0:8,0:8:24:0,24,250	0/0:11,0:11:27:0,27,304	0/0:5,0:5:15:0,15,161	0/0:1,0:1:3:0,3,29	0/0:6,0:6:15:0,15,167	0/0:5,0:5:15:0,15,165	0/0:7,0:7:21:0,21,219	0/0:6,0:6:18:0,18,184	0/0:6,0:6:18:0,18,191	0/0:4,0:4:12:0,12,119	0/0:3,0:3:9:0,9,92	0/0:8,0:8:24:0,24,245	0/0:2,0:2:6:0,6,61	1/1:0,8:8:24:234,24,0	0/0:3,0:3:9:0,9,95	0/0:7,0:7:21:0,21,217	1/1:0,5:5:15:152,15,0	1/1:0,5:5:15:159,15,0	0/0:4,0:4:12:0,12,122	1/1:0,2:2:6:59,6,0	0/0:5,0:5:15:0,15,156	0/0:4,0:4:12:0,12,126	0/0:3,0:3:9:0,9,89	0/0:8,0:8:15:0,15,193	0/0:9,0:9:18:0,18,229	0/0:2,0:2:6:0,6,64	0/0:7,0:7:12:0,12,152	0/0:10,0:10:30:0,30,313	0/0:2,0:2:3:0,3,45	0/0:2,0:2:3:0,3,45	0/0:30,0:30:90:0,90,1020
chr0	138436953	.	G	A	1180.43	.	AC=14;AF=0.054;AN=258;BaseQRankSum=-0.206;DP=1059;Dels=0.00;FS=1.184;HaplotypeScore=0.1184;InbreedingCoeff=0.4758;MLEAC=10;MLEAF=0.039;MQ=58.09;MQ0=0;MQRankSum=0.852;QD=26.23;ReadPosRankSum=-2.813	GT:AD:DP:GQ:PL	0/0:63,0:63:99:0,189,2024	0/0:17,0:17:42:0,42,486	0/0:19,0:19:54:0,54,581	0/0:33,0:33:99:0,99,1023	0/0:16,0:16:42:0,42,472	0/0:9,0:9:21:0,21,244	0/0:13,0:13:39:0,39,404	0/0:3,0:3:9:0,9,97	0/0:3,0:3:9:0,9,96	0/0:29,0:29:72:0,72,820	./.:.:.:.:.	0/0:16,0:16:48:0,48,497	0/0:7,0:7:21:0,21,225	0/0:2,0:2:6:0,6,61	0/0:25,0:25:75:0,75,789	0/0:22,0:22:63:0,63,677	0/0:24,0:24:63:0,63,706	0/0:2,0:2:6:0,6,61	0/0:8,0:8:24:0,24,250	0/0:7,0:7:21:0,21,214	0/0:5,0:5:15:0,15,164	0/0:15,0:15:39:0,39,432	1/1:0,23:23:69:713,69,0	0/0:21,0:21:60:0,60,633	0/0:4,0:4:12:0,12,132	0/0:18,0:18:51:0,51,553	0/0:18,0:18:54:0,54,573	0/0:2,0:2:6:0,6,66	0/0:4,0:4:12:0,12,125	0/0:16,0:16:48:0,48,501	0/0:10,0:10:30:0,30,306	0/0:4,0:4:12:0,12,131	0/0:28,0:28:84:0,84,872	0/0:4,0:4:12:0,12,131	0/0:13,0:13:33:0,33,373	0/0:3,0:3:9:0,9,97	0/0:27,0:27:81:0,81,854	0/0:10,0:10:30:0,30,313	0/0:12,0:12:36:0,36,385	0/0:1,0:1:3:0,3,33	0/0:5,0:5:15:0,15,167	0/0:12,0:12:33:0,33,358	0/0:7,0:7:21:0,21,225	0/0:29,0:29:87:0,87,901	0/0:29,0:29:87:0,87,902	0/0:41,0:42:99:0,102,1167	0/0:13,0:13:36:0,36,390	0/0:4,0:4:12:0,12,128	0/0:1,0:1:3:0,3,30	0/0:1,0:1:3:0,3,33	0/0:1,0:1:3:0,3,30	0/0:6,0:6:15:0,15,171	0/0:9,0:9:27:0,27,284	0/0:2,0:2:6:0,6,63	0/0:2,0:2:6:0,6,59	0/0:7,0:7:21:0,21,226	0/0:5,0:5:15:0,15,156	0/0:5,0:5:15:0,15,160	0/0:2,0:2:6:0,6,63	0/0:3,0:3:9:0,9,97	0/0:1,0:1:3:0,3,32	0/0:2,0:2:6:0,6,61	0/0:8,0:8:21:0,21,238	0/0:4,0:4:12:0,12,126	0/0:9,0:9:27:0,27,289	0/0:3,0:3:9:0,9,95	0/0:5,0:5:15:0,15,156	0/0:5,0:5:15:0,15,158	0/0:4,0:4:12:0,12,128	0/0:2,0:2:6:0,6,62	./.:.:.:.:.	0/0:5,0:5:9:0,9,110	0/0:3,0:3:9:0,9,94	0/0:6,0:6:15:0,15,165	0/0:9,0:9:18:0,18,229	0/0:7,0:7:18:0,18,203	0/0:5,0:5:15:0,15,155	0/0:3,0:3:9:0,9,96	./.:.:.:.:.	0/0:1,0:1:3:0,3,31	0/0:1,0:1:3:0,3,32	0/0:1,0:1:3:0,3,24	0/0:6,0:6:18:0,18,192	0/0:6,0:6:18:0,18,189	0/0:4,0:4:12:0,12,126	0/0:8,0:8:24:0,24,266	0/0:6,0:6:18:0,18,191	0/0:8,0:8:21:0,21,219	0/0:3,0:3:9:0,9,95	0/0:7,0:7:21:0,21,226	./.:.:.:.:.	0/0:2,0:2:6:0,6,58	0/0:2,0:2:6:0,6,65	0/0:3,0:3:6:0,6,76	0/0:5,0:5:12:0,12,142	0/0:2,0:2:6:0,6,61	0/0:2,0:2:6:0,6,64	0/0:6,0:6:18:0,18,192	0/0:1,0:1:3:0,3,32	0/0:1,0:1:3:0,3,32	0/0:7,0:7:21:0,21,223	0/0:3,0:3:9:0,9,92	0/0:2,0:2:6:0,6,59	1/1:0,3:3:9:91,9,0	./.:.:.:.:.	1/1:0,3:3:9:96,9,0	0/0:1,0:1:3:0,3,32	0/0:4,0:4:12:0,12,126	0/0:5,0:5:15:0,15,160	0/0:6,0:6:15:0,15,169	0/0:8,0:8:21:0,21,237	0/0:5,0:5:15:0,15,165	0/0:7,0:7:15:0,15,174	0/0:5,0:5:15:0,15,153	0/0:6,0:6:18:0,18,189	0/0:11,0:11:33:0,33,351	0/0:3,0:3:9:0,9,94	0/0:4,0:4:12:0,12,126	0/0:5,0:5:12:0,12,139	1/1:0,1:1:3:30,3,0	0/0:6,0:6:18:0,18,192	0/0:8,0:8:24:0,24,256	1/1:0,7:7:21:220,21,0	1/1:0,4:4:9:108,9,0	0/0:3,0:3:6:0,6,75	1/1:0,4:4:12:122,12,0	0/0:2,0:2:6:0,6,65	0/0:3,0:3:9:0,9,97	0/0:2,0:2:6:0,6,63	./.:.:.:.:.	0/0:4,0:4:6:0,6,89	./.:.:.:.:.	0/0:4,0:4:6:0,6,89	0/0:6,0:6:9:0,9,107	0/0:2,0:2:3:0,3,45	./.:.:.:.:.	0/0:18,0:18:54:0,54,617
chr0	138437231	.	G	A	3615.04	.	AC=61;AF=0.238;AN=256;BaseQRankSum=-1.385;DP=753;Dels=0.00;FS=4.417;HaplotypeScore=0.0591;InbreedingCoeff=0.6354;MLEAC=56;MLEAF=0.219;MQ=59.51;MQ0=0;MQRankSum=-0.721;QD=23.03;ReadPosRankSum=-1.098	GT:AD:DP:GQ:PL	0/0:40,0:40:99:0,111,1216	0/0:13,0:13:39:0,39,410	0/0:7,0:7:21:0,21,221	0/0:22,0:22:66:0,66,683	1/1:0,11:11:33:351,33,0	0/0:6,0:6:18:0,18,185	0/0:10,0:10:30:0,30,319	1/1:0,1:1:3:30,3,0	0/1:1,1:2:24:24,0,26	0/0:18,0:18:54:0,54,572	./.:.:.:.:.	0/0:14,0:14:42:0,42,445	1/1:0,8:8:24:251,24,0	./.:.:.:.:.	1/1:0,24:24:72:757,72,0	0/0:10,0:10:30:0,30,309	0/0:21,0:21:63:0,63,667	0/0:2,0:2:6:0,6,63	0/0:3,0:3:9:0,9,93	./.:.:.:.:.	0/0:4,0:4:12:0,12,124	0/0:4,0:4:12:0,12,118	0/0:15,0:15:45:0,45,475	0/0:13,0:13:39:0,39,413	0/0:1,0:1:3:0,3,32	0/0:19,0:19:57:0,57,589	0/0:10,0:10:30:0,30,318	1/1:0,2:2:6:62,6,0	1/1:0,3:3:9:92,9,0	0/0:7,0:7:21:0,21,219	0/1:1,1:2:24:28,0,24	1/1:0,4:4:12:132,12,0	0/0:11,0:11:33:0,33,344	0/1:1,1:2:25:27,0,25	0/0:9,0:9:27:0,27,288	0/0:1,0:1:3:0,3,32	0/0:17,0:17:51:0,51,524	0/0:7,0:7:21:0,21,221	0/0:6,0:6:18:0,18,180	0/0:1,0:1:3:0,3,31	./.:.:.:.:.	1/1:0,8:8:21:232,21,0	0/0:14,0:14:33:0,33,393	0/0:3,0:3:9:0,9,96	0/1:15,2:17:13:13,0,408	0/0:9,0:9:27:0,27,284	0/0:9,0:9:27:0,27,284	0/0:2,0:2:6:0,6,65	./.:.:.:.:.	0/0:1,0:1:3:0,3,33	0/0:5,0:5:15:0,15,158	0/0:1,0:1:3:0,3,33	0/0:3,0:3:9:0,9,95	1/1:0,2:2:6:61,6,0	0/0:4,0:4:12:0,12,128	./.:.:.:.:.	0/0:1,0:1:3:0,3,30	0/0:6,0:6:18:0,18,185	0/0:2,0:2:6:0,6,64	0/0:4,0:4:12:0,12,122	1/1:0,3:3:9:88,9,0	1/1:0,3:3:9:96,9,0	0/0:6,0:6:18:0,18,180	0/0:1,0:1:3:0,3,31	1/1:0,7:7:21:219,21,0	1/1:0,2:2:6:64,6,0	1/1:0,4:4:9:106,9,0	0/0:2,0:2:6:0,6,63	1/1:0,4:4:12:125,12,0	0/0:2,0:2:6:0,6,63	0/0:1,0:1:3:0,3,32	0/0:5,0:5:9:0,9,121	0/0:1,0:1:3:0,3,32	0/0:5,0:5:15:0,15,154	0/0:7,0:7:18:0,18,201	0/0:4,0:4:9:0,9,94	0/0:4,0:4:12:0,12,130	0/0:2,0:2:6:0,6,65	0/0:2,0:2:6:0,6,63	0/0:3,0:3:9:0,9,97	0/0:1,0:1:3:0,3,32	0/0:1,0:1:3:0,3,32	./.:.:.:.:.	0/0:3,0:3:9:0,9,92	0/0:4,0:4:12:0,12,117	0/0:2,0:2:6:0,6,65	1/1:0,3:3:9:93,9,0	0/0:6,1:7:18:0,18,169	1/1:0,3:3:9:96,9,0	1/1:0,3:3:9:97,9,0	1/1:0,1:1:3:33,3,0	0/0:5,0:5:15:0,15,158	1/1:0,4:4:12:122,12,0	1/1:0,3:3:9:92,9,0	./.:.:.:.:.	0/0:2,0:2:6:0,6,65	0/0:2,0:2:6:0,6,64	1/1:0,7:7:21:221,21,0	0/0:3,0:3:9:0,9,96	1/1:0,4:4:12:123,12,0	0/1:4,1:5:18:18,0,117	1/1:0,5:5:15:156,15,0	1/1:0,3:3:9:95,9,0	0/0:3,0:3:9:0,9,96	0/0:4,0:4:12:0,12,130	0/0:4,0:4:12:0,12,133	0/0:4,0:4:12:0,12,127	0/0:7,0:7:21:0,21,218	0/0:1,0:1:3:0,3,28	0/0:5,0:5:15:0,15,149	0/0:10,0:10:30:0,30,312	0/0:1,0:1:3:0,3,29	0/0:6,0:6:18:0,18,190	1/1:0,1:1:3:31,3,0	0/0:5,0:5:15:0,15,160	1/1:0,2:2:6:61,6,0	1/1:0,4:4:12:122,12,0	0/0:10,0:10:30:0,30,309	0/0:3,0:3:9:0,9,94	0/0:2,0:2:6:0,6,67	0/0:4,0:4:12:0,12,121	0/0:3,0:3:9:0,9,92	0/0:4,0:4:12:0,12,125	0/0:8,0:8:24:0,24,250	0/0:2,0:2:6:0,6,59	0/0:7,0:7:21:0,21,227	0/0:7,0:7:21:0,21,225	0/0:5,0:5:15:0,15,153	0/0:4,0:4:9:0,9,106	0/0:4,0:4:6:0,6,89	0/0:4,0:4:6:0,6,89	0/0:2,0:2:6:0,6,64	0/0:4,0:4:6:0,6,89	0/0:11,0:11:27:0,27,306	0/0:2,0:2:6:0,6,63	./.:.:.:.:.	0/0:30,0:30:90:0,90,1003
chr0	138437541	.	C	T	2117.9	.	AC=18;AF=0.076;AN=238;BaseQRankSum=5.051;DP=671;Dels=0.00;FS=3.783;HaplotypeScore=0.0743;InbreedingCoeff=0.4733;MLEAC=16;MLEAF=0.067;MQ=58.29;MQ0=0;MQRankSum=0.942;QD=27.15;ReadPosRankSum=0.352	GT:AD:DP:GQ:PL	1/1:0,35:35:96:1080,96,0	0/0:22,0:22:63:0,63,671	1/1:0,13:13:39:404,39,0	0/0:21,0:21:63:0,63,643	0/0:14,0:14:42:0,42,427	0/0:4,0:4:12:0,12,122	0/0:7,0:7:18:0,18,180	0/0:2,0:2:6:0,6,65	./.:.:.:.:.	0/0:12,0:12:36:0,36,360	./.:.:.:.:.	0/0:11,0:11:33:0,33,333	0/0:7,0:7:21:0,21,222	./.:.:.:.:.	0/0:16,0:16:48:0,48,488	0/0:11,0:11:30:0,30,333	0/0:11,0:11:27:0,27,300	1/1:0,1:1:3:32,3,0	0/0:4,0:4:12:0,12,120	./.:.:.:.:.	0/0:1,0:1:3:0,3,32	0/0:8,0:8:21:0,21,229	0/0:10,0:10:30:0,30,312	0/0:13,0:13:39:0,39,372	0/0:3,0:3:9:0,9,98	0/0:14,0:14:39:0,39,412	0/0:9,0:9:24:0,24,251	0/0:4,0:4:12:0,12,120	0/0:1,0:1:3:0,3,32	0/0:17,0:17:36:0,36,435	0/0:1,0:1:3:0,3,33	0/0:1,0:1:3:0,3,31	0/0:5,0:5:12:0,12,139	0/0:3,0:3:9:0,9,97	0/0:9,0:9:27:0,27,277	0/0:1,0:1:3:0,3,28	1/1:0,9:9:21:243,21,0	0/0:6,0:6:18:0,18,187	0/0:8,0:8:21:0,21,229	./.:.:.:.:.	0/0:1,0:1:3:0,3,32	0/0:8,0:8:24:0,24,253	0/0:25,0:25:66:0,66,726	0/0:6,0:6:18:0,18,185	0/0:19,0:19:57:0,57,574	0/0:8,0:8:21:0,21,224	1/1:0,8:8:24:254,24,0	0/0:3,0:3:9:0,9,94	0/0:6,0:6:18:0,18,184	0/0:5,0:5:15:0,15,152	0/0:2,0:2:6:0,6,59	0/0:1,0:1:3:0,3,30	0/0:2,0:2:6:0,6,59	./.:.:.:.:.	0/0:3,0:3:9:0,9,86	./.:.:.:.:.	0/0:3,0:3:9:0,9,95	0/0:8,0:8:24:0,24,248	0/0:3,0:3:9:0,9,92	0/0:5,0:5:15:0,15,156	0/0:4,0:4:12:0,12,118	0/0:4,0:4:12:0,12,118	0/0:3,0:3:9:0,9,92	0/0:1,0:1:3:0,3,30	0/0:5,0:5:15:0,15,155	0/0:3,0:3:9:0,9,89	0/0:3,0:3:9:0,9,89	0/0:3,0:3:9:0,9,89	0/0:2,0:2:6:0,6,68	1/1:0,4:4:12:122,12,0	1/1:0,4:4:12:122,12,0	0/0:1,0:1:3:0,3,31	0/0:4,0:4:12:0,12,128	0/0:2,0:2:6:0,6,64	0/0:2,0:2:6:0,6,61	0/0:1,0:1:3:0,3,28	0/0:3,0:3:9:0,9,92	0/0:3,0:3:9:0,9,97	0/0:1,0:1:3:0,3,34	0/0:7,0:7:21:0,21,213	./.:.:.:.:.	./.:.:.:.:.	0/0:8,0:8:24:0,24,240	0/0:5,0:5:15:0,15,150	0/0:4,0:4:12:0,12,124	0/0:4,0:4:12:0,12,124	0/0:4,0:4:12:0,12,119	./.:.:.:.:.	0/0:3,0:3:9:0,9,90	0/0:1,0:1:3:0,3,34	./.:.:.:.:.	0/0:3,0:3:9:0,9,96	0/0:1,0:1:3:0,3,32	./.:.:.:.:.	0/0:4,0:4:12:0,12,129	0/0:1,0:1:3:0,3,31	./.:.:.:.:.	0/0:4,0:4:9:0,9,108	0/0:4,0:4:12:0,12,122	0/0:1,0:1:3:0,3,31	0/0:4,0:4:12:0,12,118	./.:.:.:.:.	0/0:1,0:1:3:0,3,28	0/0:2,0:2:6:0,6,63	0/0:2,0:2:6:0,6,61	0/0:2,0:2:6:0,6,57	1/1:0,2:2:3:32,3,0	1/1:0,2:2:6:65,6,0	0/0:3,0:3:9:0,9,83	./.:.:.:.:.	0/0:4,0:4:12:0,12,122	0/0:3,0:3:9:0,9,86	0/0:10,0:10:30:0,30,305	0/0:1,0:1:3:0,3,30	0/0:1,0:1:3:0,3,30	0/0:4,0:4:12:0,12,122	0/0:5,0:5:15:0,15,149	0/0:3,0:3:9:0,9,89	0/0:3,0:3:9:0,9,93	0/0:3,0:3:9:0,9,94	0/0:1,0:1:3:0,3,32	0/0:4,0:4:12:0,12,122	0/0:5,0:5:15:0,15,154	0/0:7,0:7:21:0,21,217	0/0:4,0:4:12:0,12,123	0/0:5,0:5:15:0,15,154	0/0:4,0:4:12:0,12,122	0/0:5,0:5:15:0,15,154	0/0:1,0:1:3:0,3,32	0/0:6,0:6:12:0,12,119	./.:.:.:.:.	0/0:2,0:2:3:0,3,45	./.:.:.:.:.	0/0:6,0:6:15:0,15,168	./.:.:.:.:.	0/0:5,0:5:9:0,9,119	0/0:23,0:23:66:0,66,735
chr0	138442595	.	A	G	1005.02	.	AC=22;AF=0.089;AN=246;BaseQRankSum=0.074;DP=656;Dels=0.00;FS=13.335;HaplotypeScore=0.0367;InbreedingCoeff=0.4579;MLEAC=17;MLEAF=0.069;MQ=59.47;MQ0=0;MQRankSum=0.668;QD=25.77;ReadPosRankSum=2.061	GT:AD:DP:GQ:PL	0/0:34,0:34:99:0,99,1075	0/0:18,0:18:54:0,54,551	0/0:17,0:17:51:0,51,528	0/0:16,0:16:45:0,45,495	0/0:22,0:22:60:0,60,654	0/0:7,0:7:21:0,21,223	1/1:0,9:9:27:292,27,0	0/0:2,0:2:6:0,6,65	0/0:2,0:2:6:0,6,59	0/0:11,0:11:30:0,30,310	0/0:1,0:1:3:0,3,33	0/0:8,0:8:21:0,21,224	0/0:10,0:10:30:0,30,312	1/1:0,1:1:3:31,3,0	0/0:17,0:17:51:0,51,528	0/0:7,0:7:21:0,21,214	0/0:6,0:6:18:0,18,186	./.:.:.:.:.	0/0:6,0:6:18:0,18,189	./.:.:.:.:.	0/0:1,0:1:3:0,3,32	0/0:4,0:4:12:0,12,126	0/0:2,0:2:6:0,6,53	0/0:10,0:10:30:0,30,312	0/0:2,0:2:6:0,6,67	0/0:11,0:11:30:0,30,331	1/1:0,10:10:30:317,30,0	0/0:1,0:1:3:0,3,30	0/0:1,0:1:3:0,3,30	0/0:10,0:10:24:0,24,275	./.:.:.:.:.	0/0:1,0:1:3:0,3,33	0/0:8,0:8:24:0,24,241	0/0:2,0:2:6:0,6,69	0/0:15,0:15:45:0,45,478	0/0:2,0:2:6:0,6,67	0/0:14,0:14:42:0,42,445	0/0:7,0:7:21:0,21,214	0/0:12,0:12:36:0,36,372	0/0:1,0:1:3:0,3,33	./.:.:.:.:.	0/0:7,0:7:21:0,21,224	0/0:13,0:13:39:0,39,413	0/0:9,0:9:27:0,27,284	0/0:14,0:14:42:0,42,437	0/0:5,0:5:15:0,15,158	0/0:7,0:7:21:0,21,210	0/0:4,0:4:12:0,12,131	0/0:2,0:2:6:0,6,63	0/0:4,0:4:12:0,12,124	0/0:1,0:1:3:0,3,32	0/0:2,0:2:3:0,3,32	0/0:5,0:5:15:0,15,156	0/0:6,0:6:18:0,18,190	0/0:9,0:9:24:0,24,266	1/1:0,1:1:3:32,3,0	0/0:8,0:8:24:0,24,248	0/0:6,0:6:18:0,18,178	./.:.:.:.:.	0/0:3,0:3:9:0,9,94	0/0:4,0:4:12:0,12,130	0/0:3,0:3:9:0,9,97	0/0:5,0:5:12:0,12,135	1/1:0,2:2:6:63,6,0	0/0:1,0:1:3:0,3,33	0/0:3,0:3:9:0,9,94	1/1:0,7:7:21:227,21,0	0/0:7,0:7:21:0,21,216	0/0:2,0:2:6:0,6,65	0/0:2,0:2:6:0,6,59	./.:.:.:.:.	0/0:2,0:2:6:0,6,56	0/0:5,0:5:12:0,12,142	0/0:5,0:5:15:0,15,151	0/0:2,0:2:6:0,6,63	./.:.:.:.:.	0/0:1,0:1:3:0,3,33	0/0:3,0:3:9:0,9,93	./.:.:.:.:.	0/0:7,0:7:21:0,21,227	0/0:1,0:1:3:0,3,27	./.:.:.:.:.	0/0:5,0:5:15:0,15,158	0/0:2,0:2:6:0,6,63	0/0:3,0:3:9:0,9,100	0/0:3,0:3:9:0,9,89	0/0:4,0:4:12:0,12,127	./.:.:.:.:.	0/0:5,0:5:15:0,15,157	0/0:2,0:2:6:0,6,63	0/0:2,0:2:6:0,6,62	0/0:1,0:1:3:0,3,30	0/0:1,0:1:3:0,3,32	1/1:0,1:1:3:33,3,0	0/0:3,0:3:9:0,9,91	0/0:1,0:1:3:0,3,30	./.:.:.:.:.	0/0:1,0:1:3:0,3,32	1/1:0,1:1:3:32,3,0	0/0:1,0:1:3:0,3,32	1/1:0,3:3:9:94,9,0	./.:.:.:.:.	1/1:0,2:2:6:65,6,0	0/0:1,0:1:3:0,3,33	0/0:2,0:2:6:0,6,67	0/0:2,0:2:6:0,6,67	0/0:2,0:2:6:0,6,64	0/0:4,1:5:12:0,12,126	./.:.:.:.:.	0/0:1,0:1:3:0,3,32	0/0:6,0:6:18:0,18,183	./.:.:.:.:.	0/0:2,0:2:6:0,6,61	0/0:5,0:5:15:0,15,157	0/0:6,0:6:18:0,18,189	0/0:3,0:3:9:0,9,95	0/0:2,0:2:6:0,6,66	0/0:1,0:1:3:0,3,33	0/0:4,0:4:12:0,12,124	0/0:3,0:3:9:0,9,94	0/0:3,0:3:6:0,6,76	0/0:4,0:4:12:0,12,122	0/0:9,0:9:27:0,27,270	0/0:3,0:3:9:0,9,97	0/0:6,0:6:15:0,15,170	0/0:4,0:4:12:0,12,125	0/0:3,0:3:9:0,9,92	0/0:10,0:10:30:0,30,316	0/0:4,0:4:12:0,12,131	1/1:0,2:2:6:63,6,0	0/0:4,0:4:6:0,6,89	0/0:6,0:6:15:0,15,171	0/0:4,0:4:9:0,9,108	0/0:1,0:1:3:0,3,32	0/0:5,0:5:9:0,9,119	0/0:4,0:4:6:0,6,89	0/0:21,0:21:63:0,63,716
chr0	138443708	.	C	G	667.78	.	AC=14;AF=0.057;AN=246;BaseQRankSum=-0.979;DP=672;Dels=0.00;FS=2.527;HaplotypeScore=0.1973;InbreedingCoeff=0.2686;MLEAC=12;MLEAF=0.049;MQ=58.38;MQ0=13;MQRankSum=0.028;QD=20.87;ReadPosRankSum=1.950	GT:AD:DP:GQ:PL	0/0:45,0:45:99:0,135,1388	0/0:22,0:22:57:0,57,576	0/0:10,0:10:27:0,27,285	0/0:30,0:30:78:0,78,801	0/0:15,0:15:45:0,45,426	0/0:6,0:6:18:0,18,183	0/0:8,0:8:18:0,18,182	0/0:3,0:3:9:0,9,104	./.:.:.:.:.	0/0:15,0:15:45:0,45,448	0/0:1,0:1:3:0,3,27	0/0:7,0:7:21:0,21,207	0/0:9,0:9:27:0,27,279	./.:.:.:.:.	0/0:15,0:15:33:0,33,355	0/0:13,0:13:27:0,27,278	0/0:14,0:14:39:0,39,398	0/0:4,0:4:12:0,12,126	0/0:4,0:4:12:0,12,117	1/1:0,4:4:12:121,12,0	./.:.:.:.:.	1/1:0,5:5:15:145,15,0	0/0:12,0:12:33:0,33,332	0/0:17,0:17:42:0,42,442	0/0:3,0:3:9:0,9,90	0/0:12,0:12:36:0,36,358	0/0:11,0:11:30:0,30,315	0/0:4,0:4:9:0,9,97	0/0:2,0:2:6:0,6,64	0/0:18,0:18:48:0,48,502	0/0:3,0:3:9:0,9,100	0/0:3,0:3:9:0,9,94	0/0:14,0:14:36:0,36,362	0/0:1,0:1:3:0,3,30	0/0:16,0:16:48:0,48,499	0/0:2,0:2:3:0,3,31	0/0:16,0:17:36:0,36,380	0/0:10,0:10:30:0,30,292	0/0:8,0:8:24:0,24,235	./.:.:.:.:.	0/0:1,0:1:3:0,3,29	0/0:7,0:7:21:0,21,210	0/0:11,0:11:33:0,33,331	0/0:8,0:8:24:0,24,232	1/1:1,9:10:27:267,27,0	0/0:12,0:12:30:0,30,316	0/0:1,0:1:3:0,3,29	0/0:1,0:1:3:0,3,32	0/0:2,0:2:6:0,6,63	0/0:3,0:3:3:0,3,29	0/0:1,0:1:3:0,3,32	./.:.:.:.:.	0/0:7,0:7:21:0,21,212	./.:.:.:.:.	0/0:2,0:2:6:0,6,58	0/0:2,0:2:6:0,6,65	0/0:2,0:2:6:0,6,57	0/0:3,0:3:9:0,9,87	0/0:4,0:4:6:0,6,57	0/0:4,0:4:9:0,9,91	0/0:2,0:2:6:0,6,60	0/0:3,0:3:9:0,9,90	0/0:5,0:5:15:0,15,148	0/0:4,0:4:9:0,9,89	0/0:2,0:2:3:0,3,31	0/0:1,0:1:3:0,3,26	./.:.:.:.:.	0/0:6,0:6:15:0,15,149	0/0:1,0:1:3:0,3,30	0/0:1,0:1:3:0,3,33	0/0:3,0:3:9:0,9,86	0/0:2,0:2:6:0,6,55	1/1:0,1:1:3:32,3,0	0/1:1,3:4:18:83,0,18	0/0:3,0:3:9:0,9,89	./.:.:.:.:.	0/0:1,0:1:3:0,3,33	0/0:2,0:2:6:0,6,59	0/0:2,0:2:6:0,6,61	0/0:6,0:6:15:0,15,148	0/0:3,0:3:6:0,6,57	0/0:1,0:1:3:0,3,32	0/0:6,0:6:18:0,18,185	0/0:1,0:1:3:0,3,30	0/0:2,0:2:6:0,6,61	0/0:3,0:3:9:0,9,97	0/0:4,0:4:12:0,12,114	0/0:6,0:6:18:0,18,180	0/0:2,0:2:6:0,6,61	0/0:3,0:3:9:0,9,89	0/0:2,0:2:6:0,6,58	0/0:2,0:2:6:0,6,61	0/0:2,0:2:6:0,6,60	0/0:1,0:1:3:0,3,29	0/0:1,0:1:3:0,3,31	0/0:1,0:1:3:0,3,31	0/0:3,0:3:6:0,6,63	0/0:4,0:4:12:0,12,109	0/0:4,0:4:12:0,12,119	./.:.:.:.:.	0/0:3,0:3:6:0,6,66	0/0:3,0:3:9:0,9,89	0/0:1,0:1:3:0,3,31	0/1:1,1:2:25:25,0,26	0/0:2,0:2:6:0,6,61	1/1:0,5:5:15:156,15,0	0/0:4,0:4:9:0,9,93	0/0:1,0:1:3:0,3,29	0/0:1,0:1:3:0,3,28	0/0:3,0:3:9:0,9,86	0/0:2,0:2:6:0,6,60	0/0:1,0:1:3:0,3,30	0/0:6,0:6:18:0,18,179	0/0:2,0:2:6:0,6,61	0/0:4,0:4:12:0,12,122	./.:.:.:.:.	./.:.:.:.:.	0/0:5,0:5:15:0,15,150	0/0:1,0:1:3:0,3,31	0/0:2,0:2:6:0,6,61	0/0:6,0:6:18:0,18,182	0/0:2,0:2:6:0,6,57	0/0:4,0:4:12:0,12,124	0/0:1,0:1:3:0,3,31	0/0:3,0:3:9:0,9,89	1/1:0,1:1:3:30,3,0	0/0:3,0:3:9:0,9,92	0/0:3,0:3:9:0,9,94	0/0:2,0:2:6:0,6,61	0/0:6,0:6:12:0,12,144	./.:.:.:.:.	./.:.:.:.:.	./.:.:.:.:.	0/0:2,0:2:3:0,3,45	0/0:3,0:3:9:0,9,92	0/0:6,0:6:12:0,12,149	0/0:18,0:18:51:0,51,557
chr0	138447217	.	A	G	1388.53	.	AC=16;AF=0.061;AN=264;BaseQRankSum=-1.596;DP=987;Dels=0.00;FS=0.516;HaplotypeScore=0.0805;InbreedingCoeff=0.4267;MLEAC=13;MLEAF=0.049;MQ=59.73;MQ0=0;MQRankSum=0.039;QD=21.36;ReadPosRankSum=0.658	GT:AD:DP:GQ:PL	0/0:64,0:64:99:0,192,1994	0/0:23,0:23:69:0,69,708	0/0:13,0:13:39:0,39,402	0/0:33,0:33:99:0,99,995	0/0:13,0:13:39:0,39,401	0/0:10,0:10:30:0,30,309	0/0:13,0:13:33:0,33,364	./.:.:.:.:.	0/0:1,0:1:3:0,3,32	0/0:17,0:17:51:0,51,522	0/0:1,0:1:3:0,3,32	0/0:16,0:16:42:0,42,461	0/0:11,0:11:33:0,33,344	0/0:1,0:1:3:0,3,32	0/0:21,0:21:63:0,63,651	0/0:14,0:14:39:0,39,409	0/0:22,0:22:57:0,57,622	0/0:1,0:1:3:0,3,33	0/0:7,0:7:21:0,21,217	1/1:0,3:3:6:74,6,0	./.:.:.:.:.	1/1:0,11:11:30:311,30,0	0/0:16,0:16:42:0,42,455	0/0:17,0:17:51:0,51,513	0/0:2,0:2:6:0,6,61	0/0:18,0:18:54:0,54,562	0/0:23,0:23:69:0,69,717	0/0:6,0:6:18:0,18,200	0/0:1,0:1:3:0,3,32	0/0:17,0:17:48:0,48,498	0/0:2,0:2:6:0,6,65	0/0:3,0:3:9:0,9,97	0/0:9,0:9:21:0,21,244	0/0:2,0:2:6:0,6,61	0/0:18,0:18:54:0,54,547	0/0:7,0:7:21:0,21,218	0/0:17,0:17:51:0,51,516	0/0:9,0:9:27:0,27,272	0/0:9,0:9:27:0,27,273	0/0:2,0:2:6:0,6,63	0/0:4,0:4:12:0,12,126	0/0:17,0:17:51:0,51,522	0/0:19,0:19:54:0,54,570	0/0:23,0:23:69:0,69,711	1/1:2,20:22:16:559,16,0	0/0:14,0:14:42:0,42,427	0/0:6,0:6:18:0,18,187	./.:.:.:.:.	0/0:5,0:5:15:0,15,154	0/0:7,0:7:18:0,18,201	0/0:2,0:2:6:0,6,63	0/0:2,0:2:6:0,6,63	0/0:3,0:3:9:0,9,95	0/0:2,0:2:6:0,6,62	0/0:8,0:8:24:0,24,249	0/0:3,0:3:9:0,9,93	0/0:6,0:6:18:0,18,184	0/1:5,1:6:14:14,0,143	0/0:4,0:4:12:0,12,119	0/0:7,0:7:21:0,21,221	0/0:3,0:3:9:0,9,92	0/0:5,0:5:15:0,15,158	0/0:10,0:10:30:0,30,312	0/0:5,0:5:15:0,15,145	0/0:6,0:6:18:0,18,187	0/0:1,0:1:3:0,3,30	0/0:7,0:7:21:0,21,212	0/0:4,0:4:9:0,9,106	0/0:3,0:3:9:0,9,87	0/0:2,0:2:6:0,6,61	0/0:1,0:1:3:0,3,30	0/0:10,0:10:30:0,30,296	1/1:0,6:6:18:183,18,0	0/1:1,3:4:18:83,0,18	0/0:5,0:5:12:0,12,121	0/0:2,0:2:6:0,6,53	0/0:2,0:2:6:0,6,61	0/0:2,0:2:6:0,6,64	0/0:2,0:2:6:0,6,63	0/0:10,0:10:24:0,24,272	0/0:3,0:3:9:0,9,95	0/0:2,0:2:6:0,6,63	./.:.:.:.:.	0/0:5,0:5:15:0,15,153	0/0:4,0:4:9:0,9,107	0/0:4,0:4:12:0,12,126	0/0:5,0:5:15:0,15,158	0/0:3,0:3:9:0,9,90	0/0:8,0:8:24:0,24,242	0/0:2,0:2:6:0,6,62	./.:.:.:.:.	0/0:6,0:6:18:0,18,180	0/0:4,0:4:12:0,12,130	0/0:3,0:3:9:0,9,90	0/0:4,0:4:12:0,12,126	0/0:1,0:1:3:0,3,31	0/0:4,0:4:12:0,12,126	0/0:2,0:2:6:0,6,60	0/0:1,0:1:3:0,3,31	0/0:3,0:3:9:0,9,92	0/0:3,0:3:9:0,9,91	0/0:1,0:1:3:0,3,31	0/0:8,0:8:24:0,24,247	1/1:0,3:3:9:92,9,0	0/0:3,0:3:9:0,9,93	1/1:0,3:3:9:89,9,0	0/0:3,0:3:9:0,9,95	0/0:3,0:3:9:0,9,94	0/0:4,0:4:12:0,12,124	0/0:1,0:1:3:0,3,32	0/0:4,0:4:12:0,12,123	0/0:4,0:4:12:0,12,128	0/0:13,0:13:33:0,33,369	0/0:5,0:5:15:0,15,161	0/0:7,0:7:21:0,21,219	0/0:6,0:6:15:0,15,171	0/0:5,0:5:15:0,15,157	0/0:1,0:1:3:0,3,30	0/0:2,0:2:6:0,6,61	0/0:1,0:1:3:0,3,30	0/0:7,0:7:21:0,21,215	0/0:2,0:2:6:0,6,61	0/0:10,0:10:30:0,30,302	0/0:5,0:5:15:0,15,156	0/0:7,0:7:21:0,21,213	1/1:0,7:7:21:213,21,0	0/0:4,0:4:12:0,12,123	0/0:2,0:2:6:0,6,59	0/0:6,0:6:18:0,18,187	0/0:7,0:7:12:0,12,166	0/0:8,0:8:12:0,12,179	0/0:4,0:4:9:0,9,108	0/0:2,0:2:6:0,6,64	0/0:6,0:6:12:0,12,152	0/0:3,0:3:9:0,9,94	0/0:4,0:4:9:0,9,108	0/0:36,0:36:99:0,108,1214
chr0	138451984	.	A	C	4255.34	.	AC=58;AF=0.220;AN=264;BaseQRankSum=-2.337;DP=878;Dels=0.00;FS=1.009;HaplotypeScore=0.2175;InbreedingCoeff=0.6975;MLEAC=53;MLEAF=0.201;MQ=59.29;MQ0=0;MQRankSum=-0.427;QD=26.43;ReadPosRankSum=-0.303	GT:AD:DP:GQ:PL	0/0:63,0:63:99:0,189,2013	1/1:0,16:16:48:486,48,0	0/0:16,0:16:45:0,45,477	0/0:37,0:37:99:0,108,1133	0/0:11,0:11:30:0,30,336	0/0:8,0:9:24:0,24,247	0/0:22,0:22:63:0,63,654	./.:.:.:.:.	0/0:6,0:6:18:0,18,195	0/0:12,0:12:36:0,36,367	0/1:1,2:3:23:60,0,23	0/0:14,0:14:42:0,42,428	0/0:17,0:17:45:0,45,491	0/0:2,0:2:6:0,6,61	0/0:14,0:14:42:0,42,428	0/0:17,0:17:51:0,51,532	0/0:17,0:17:48:0,48,509	0/0:5,0:5:15:0,15,148	1/1:0,8:8:24:252,24,0	0/0:3,0:3:6:0,6,53	1/1:0,3:3:9:97,9,0	1/1:0,8:8:21:226,21,0	1/1:0,9:9:27:276,27,0	0/0:20,0:20:57:0,57,606	0/0:3,0:3:9:0,9,92	1/1:0,10:10:30:308,30,0	0/0:10,0:10:30:0,30,307	0/0:5,0:5:15:0,15,155	0/0:3,0:3:9:0,9,96	0/0:14,0:14:39:0,39,416	0/0:10,0:10:30:0,30,318	0/0:4,0:4:12:0,12,122	0/0:12,0:12:36:0,36,367	0/0:5,0:5:15:0,15,163	0/0:16,0:16:48:0,48,489	0/0:7,0:7:21:0,21,214	0/0:15,0:15:45:0,45,468	0/0:8,0:8:24:0,24,245	0/0:5,0:5:15:0,15,155	0/0:3,0:3:9:0,9,92	0/0:5,0:5:15:0,15,161	0/0:6,0:6:18:0,18,188	0/0:19,0:19:48:0,48,523	0/0:15,0:15:45:0,45,472	1/1:0,20:20:57:610,57,0	1/1:0,15:15:39:427,39,0	0/0:4,0:4:12:0,12,119	0/0:6,0:6:18:0,18,190	0/0:1,0:1:3:0,3,34	0/0:2,0:2:6:0,6,61	1/1:0,1:1:3:30,3,0	0/0:5,0:5:12:0,12,138	0/0:5,0:5:15:0,15,156	0/0:1,0:1:3:0,3,31	0/0:7,0:7:21:0,21,193	0/0:6,0:6:18:0,18,185	0/0:2,0:2:6:0,6,66	0/0:4,0:4:12:0,12,126	0/0:1,0:1:3:0,3,30	0/0:2,0:2:6:0,6,65	0/0:3,0:3:9:0,9,97	0/0:1,0:1:3:0,3,32	0/0:7,0:7:18:0,18,201	0/0:2,0:2:6:0,6,62	0/0:3,0:3:9:0,9,90	0/0:5,0:5:15:0,15,156	0/0:5,0:5:15:0,15,154	0/0:4,0:4:9:0,9,108	0/0:2,0:2:6:0,6,61	1/1:0,1:1:3:32,3,0	1/1:0,1:1:3:30,3,0	1/1:0,1:1:3:30,3,0	1/1:0,1:1:3:32,3,0	0/1:1,3:4:18:77,0,18	0/0:2,0:2:6:0,6,61	0/0:1,0:1:3:0,3,31	1/1:0,3:3:9:97,9,0	1/1:0,5:5:15:155,15,0	0/0:2,0:2:6:0,6,66	1/1:0,2:2:6:63,6,0	1/1:0,3:3:9:90,9,0	0/0:2,0:2:6:0,6,63	0/0:5,0:5:15:0,15,159	1/1:0,3:3:9:89,9,0	0/0:3,0:3:9:0,9,91	0/0:4,0:4:12:0,12,123	0/0:2,0:2:6:0,6,61	0/0:8,0:8:24:0,24,242	0/0:1,0:1:3:0,3,29	0/0:5,0:5:15:0,15,153	./.:.:.:.:.	0/0:4,0:4:12:0,12,123	0/0:6,0:6:18:0,18,184	./.:.:.:.:.	0/0:4,0:4:12:0,12,120	0/0:3,0:3:9:0,9,87	0/0:6,0:6:18:0,18,182	0/0:3,0:3:9:0,9,95	0/0:3,0:3:9:0,9,91	0/0:2,0:2:6:0,6,59	0/0:4,0:4:12:0,12,128	0/0:1,0:1:3:0,3,31	0/0:1,0:1:3:0,3,31	./.:.:.:.:.	1/1:0,4:4:12:126,12,0	1/1:0,6:6:18:184,18,0	0/0:8,0:8:24:0,24,260	0/0:6,0:6:18:0,18,180	0/0:4,0:4:12:0,12,121	0/0:9,0:9:24:0,24,252	0/0:6,0:6:18:0,18,178	0/0:4,0:4:12:0,12,124	0/0:6,0:6:18:0,18,185	0/0:4,0:4:12:0,12,118	0/0:7,0:7:21:0,21,214	0/0:1,0:1:3:0,3,31	0/0:2,0:2:6:0,6,61	0/0:3,0:3:6:0,6,74	0/0:5,0:5:15:0,15,151	1/1:0,3:3:9:92,9,0	0/0:2,0:2:6:0,6,65	0/0:2,0:2:6:0,6,61	1/1:0,7:7:18:196,18,0	1/1:0,4:4:12:122,12,0	1/1:0,3:3:6:75,6,0	1/1:0,4:4:12:120,12,0	1/1:0,7:7:21:217,21,0	1/1:0,2:2:6:59,6,0	0/0:2,0:2:6:0,6,63	1/1:0,4:4:9:105,9,0	./.:.:.:.:.	0/0:2,0:2:3:0,3,45	0/0:1,0:1:3:0,3,31	0/0:8,0:8:18:0,18,214	0/0:5,0:5:9:0,9,120	0/0:7,0:7:18:0,18,195	0/0:22,0:22:66:0,66,743
chr0	138453205	.	T	G	3296.75	.	AC=37;AF=0.141;AN=262;BaseQRankSum=-5.508;DP=930;Dels=0.00;FS=7.449;HaplotypeScore=0.1278;InbreedingCoeff=0.5430;MLEAC=35;MLEAF=0.134;MQ=59.68;MQ0=0;MQRankSum=-0.400;QD=23.05;ReadPosRankSum=0.336	GT:AD:DP:GQ:PL	0/0:53,0:53:99:0,159,1679	0/0:17,0:17:48:0,48,513	0/0:18,0:18:51:0,51,550	0/0:38,0:38:99:0,114,1181	1/1:0,15:15:45:450,45,0	0/0:11,0:11:33:0,33,340	0/0:9,0:9:27:0,27,275	1/1:0,7:7:21:216,21,0	0/1:1,1:2:26:26,0,26	0/0:17,0:17:48:0,48,490	0/0:4,0:4:12:0,12,121	0/0:13,0:13:39:0,39,410	0/0:12,0:12:30:0,30,340	0/0:1,0:1:3:0,3,32	0/0:18,0:18:48:0,48,523	0/0:24,0:24:69:0,69,720	1/1:0,22:22:66:657,66,0	0/0:4,0:4:12:0,12,126	0/0:7,0:7:21:0,21,227	0/0:5,0:5:15:0,15,150	0/0:1,0:1:3:0,3,32	0/0:5,0:5:15:0,15,158	0/0:15,0:15:45:0,45,464	0/0:28,0:28:84:0,84,863	0/0:5,0:5:15:0,15,158	0/0:25,0:25:75:0,75,774	0/0:12,0:12:36:0,36,372	1/1:0,4:4:12:124,12,0	1/1:0,2:2:6:61,6,0	1/1:1,14:15:12:389,12,0	1/1:0,5:5:15:151,15,0	1/1:0,6:6:18:182,18,0	1/1:0,19:19:51:521,51,0	./.:.:.:.:.	0/0:13,0:13:39:0,39,410	0/0:4,0:4:12:0,12,120	0/0:23,0:23:63:0,63,691	0/0:11,0:11:30:0,30,331	0/0:8,0:8:24:0,24,243	0/0:2,0:2:6:0,6,65	0/0:3,0:3:9:0,9,97	0/0:10,0:10:27:0,27,294	0/0:16,0:16:45:0,45,478	0/0:13,0:13:39:0,39,412	0/0:20,0:20:51:0,51,567	0/0:19,0:19:57:0,57,589	0/0:11,0:11:30:0,30,310	0/0:1,0:1:3:0,3,32	1/1:0,1:1:3:30,3,0	0/0:1,0:1:3:0,3,31	0/0:2,0:2:6:0,6,59	1/1:0,2:2:6:59,6,0	0/0:9,0:9:27:0,27,278	0/0:3,0:3:9:0,9,94	0/0:2,0:2:6:0,6,60	./.:.:.:.:.	0/0:2,0:2:6:0,6,59	0/0:2,0:2:6:0,6,62	0/0:1,0:1:3:0,3,32	0/0:4,0:4:12:0,12,120	0/0:3,0:3:9:0,9,85	0/0:1,0:1:3:0,3,31	1/1:0,5:5:15:153,15,0	0/0:3,0:3:9:0,9,93	0/0:1,0:1:3:0,3,32	0/0:2,0:2:6:0,6,62	0/0:1,0:1:3:0,3,33	1/1:0,4:4:12:116,12,0	1/1:0,3:3:9:91,9,0	0/0:2,0:2:6:0,6,63	0/0:2,0:2:6:0,6,61	0/0:1,0:1:3:0,3,31	0/0:3,0:3:9:0,9,90	0/0:9,0:9:21:0,21,247	0/0:3,0:3:9:0,9,92	0/0:4,0:4:12:0,12,123	0/0:7,0:7:21:0,21,219	0/0:3,0:3:9:0,9,94	0/0:2,0:2:6:0,6,59	0/0:1,0:1:3:0,3,33	0/0:5,0:5:15:0,15,157	0/0:2,0:2:6:0,6,63	0/0:2,0:2:6:0,6,63	0/0:3,0:3:9:0,9,91	0/0:1,0:1:3:0,3,33	0/0:4,0:4:12:0,12,122	1/1:0,3:3:9:92,9,0	0/1:2,1:3:21:21,0,50	./.:.:.:.:.	0/1:1,6:7:13:163,0,13	0/0:3,0:3:9:0,9,93	0/0:4,0:4:12:0,12,124	0/0:7,0:7:21:0,21,214	0/0:1,0:1:3:0,3,30	0/0:2,0:2:6:0,6,63	0/0:7,0:7:21:0,21,221	0/0:5,0:5:15:0,15,161	0/0:3,0:3:9:0,9,92	./.:.:.:.:.	0/0:1,0:1:3:0,3,30	0/0:7,0:7:21:0,21,219	0/0:1,0:1:3:0,3,28	0/0:1,0:1:3:0,3,31	0/0:6,0:6:18:0,18,183	0/0:3,0:3:9:0,9,92	0/0:7,0:7:18:0,18,205	0/0:5,0:5:15:0,15,160	0/0:3,0:3:9:0,9,90	0/0:6,0:6:18:0,18,184	0/0:3,0:3:9:0,9,88	0/0:5,0:5:15:0,15,148	0/0:6,0:6:18:0,18,189	0/0:5,0:5:15:0,15,158	0/1:5,2:7:38:38,0,134	0/0:1,0:1:3:0,3,32	1/1:0,5:5:12:135,12,0	0/1:5,1:6:16:16,0,126	0/0:3,0:3:9:0,9,92	0/0:4,0:4:12:0,12,128	0/0:3,0:3:9:0,9,95	0/0:6,0:6:18:0,18,184	0/0:4,0:4:9:0,9,107	0/0:9,0:9:27:0,27,280	0/0:5,0:5:15:0,15,161	0/0:5,0:5:15:0,15,155	0/0:5,0:5:15:0,15,149	0/0:6,0:6:18:0,18,185	0/0:5,0:5:15:0,15,155	0/0:3,0:3:9:0,9,91	0/0:2,0:2:3:0,3,45	0/0:4,0:4:6:0,6,89	0/0:4,0:4:9:0,9,108	./.:.:.:.:.	0/0:10,0:10:21:0,21,262	./.:.:.:.:.	0/0:4,0:4:6:0,6,89	0/0:26,0:26:78:0,78,881
chr0	138459768	.	T	C	984.21	.	AC=22;AF=0.107;AN=206;BaseQRankSum=-1.434;DP=410;Dels=0.00;FS=1.606;HaplotypeScore=0.0945;InbreedingCoeff=0.3960;MLEAC=17;MLEAF=0.083;MQ=59.00;MQ0=0;MQRankSum=2.250;QD=24.01;ReadPosRankSum=-0.351	GT:AD:DP:GQ:PL	0/0:19,0:19:48:0,48,553	0/0:13,0:13:39:0,39,415	0/0:12,0:12:36:0,36,380	1/1:0,18:18:51:535,51,0	0/0:4,0:4:9:0,9,108	0/0:2,0:2:6:0,6,63	0/0:2,0:2:6:0,6,63	0/0:1,0:1:3:0,3,31	0/0:1,0:1:3:0,3,30	0/0:11,0:11:24:0,24,293	0/0:2,0:2:6:0,6,65	0/0:5,0:5:12:0,12,140	0/0:8,0:8:21:0,21,234	1/1:0,1:1:3:32,3,0	0/0:3,0:3:9:0,9,95	0/0:3,0:3:9:0,9,90	0/0:14,0:14:42:0,42,436	./.:.:.:.:.	0/0:5,0:5:12:0,12,137	0/0:1,0:1:3:0,3,32	0/0:2,0:2:6:0,6,61	0/0:1,0:1:3:0,3,27	0/0:3,0:3:6:0,6,76	0/0:2,0:2:6:0,6,63	0/0:2,0:2:6:0,6,64	0/0:10,0:10:30:0,30,314	0/0:6,0:6:18:0,18,185	0/0:3,0:3:9:0,9,98	0/0:3,0:3:9:0,9,96	0/0:15,0:15:33:0,33,403	./.:.:.:.:.	0/0:4,0:4:12:0,12,133	0/0:13,0:13:33:0,33,365	./.:.:.:.:.	0/0:9,0:9:21:0,21,244	0/0:3,0:3:9:0,9,95	0/0:6,0:6:15:0,15,173	0/0:5,0:5:12:0,12,135	0/0:4,0:4:12:0,12,131	0/0:1,0:1:3:0,3,33	0/0:2,0:2:6:0,6,67	0/0:13,0:13:39:0,39,407	0/0:4,0:4:12:0,12,124	0/0:7,0:7:18:0,18,202	0/0:5,0:5:15:0,15,161	0/0:9,0:9:27:0,27,283	0/0:1,0:1:3:0,3,32	0/0:3,0:3:9:0,9,97	0/0:1,0:1:3:0,3,32	./.:.:.:.:.	1/1:0,3:3:9:92,9,0	./.:.:.:.:.	./.:.:.:.:.	./.:.:.:.:.	./.:.:.:.:.	0/0:3,0:3:9:0,9,92	0/0:2,0:2:6:0,6,61	0/0:6,0:6:15:0,15,166	./.:.:.:.:.	0/0:2,0:2:3:0,3,45	0/0:1,0:1:3:0,3,31	0/0:1,0:1:3:0,3,33	0/0:1,0:1:3:0,3,31	0/0:1,0:1:3:0,3,32	./.:.:.:.:.	0/0:1,0:1:3:0,3,32	./.:.:.:.:.	1/1:0,4:4:12:128,12,0	./.:.:.:.:.	1/1:0,2:2:6:59,6,0	./.:.:.:.:.	0/0:7,0:7:18:0,18,198	./.:.:.:.:.	0/0:1,0:1:3:0,3,32	./.:.:.:.:.	./.:.:.:.:.	1/1:0,1:1:3:33,3,0	./.:.:.:.:.	./.:.:.:.:.	1/1:0,3:3:9:97,9,0	0/0:1,0:1:3:0,3,32	./.:.:.:.:.	0/0:1,0:1:3:0,3,31	0/0:5,0:5:12:0,12,136	0/0:4,0:4:9:0,9,108	0/0:3,0:3:9:0,9,92	0/0:3,0:3:9:0,9,97	0/0:3,0:3:9:0,9,89	0/0:1,0:1:3:0,3,32	0/0:4,0:4:12:0,12,120	0/0:2,0:2:6:0,6,65	0/0:5,0:5:12:0,12,139	0/0:1,0:1:3:0,3,32	./.:.:.:.:.	./.:.:.:.:.	0/0:5,0:5:15:0,15,158	./.:.:.:.:.	./.:.:.:.:.	./.:.:.:.:.	0/0:1,0:1:3:0,3,29	0/0:1,0:1:3:0,3,32	0/0:2,0:2:6:0,6,64	./.:.:.:.:.	0/0:1,0:1:3:0,3,32	./.:.:.:.:.	0/0:4,0:4:9:0,9,109	1/1:0,1:1:3:33,3,0	0/0:2,0:2:6:0,6,63	0/0:1,0:1:3:0,3,31	0/0:3,0:3:9:0,9,92	0/0:3,0:3:9:0,9,95	0/0:1,0:1:3:0,3,32	./.:.:.:.:.	./.:.:.:.:.	0/0:1,0:1:3:0,3,32	0/0:2,0:2:6:0,6,63	./.:.:.:.:.	1/1:0,1:1:3:31,3,0	0/0:2,0:2:6:0,6,65	0/0:3,0:3:6:0,6,76	0/0:2,0:2:6:0,6,64	0/0:4,0:4:9:0,9,109	0/0:2,0:2:6:0,6,64	0/0:4,0:4:12:0,12,125	./.:.:.:.:.	0/0:3,0:3:9:0,9,92	0/0:3,0:3:6:0,6,76	./.:.:.:.:.	0/0:1,0:1:3:0,3,30	0/0:2,0:2:3:0,3,45	./.:.:.:.:.	0/0:2,0:2:3:0,3,45	1/1:0,6:6:9:134,9,0	1/1:0,1:1:3:29,3,0	./.:.:.:.:.	./.:.:.:.:.	0/0:11,0:11:33:0,33,374
chr0	138459853	.	T	C	2907.76	.	AC=34;AF=0.132;AN=258;BaseQRankSum=1.002;DP=1007;Dels=0.00;FS=7.477;HaplotypeScore=0.1043;InbreedingCoeff=0.6052;MLEAC=26;MLEAF=0.101;MQ=59.44;MQ0=0;MQRankSum=-1.020;QD=25.96;ReadPosRankSum=-0.152	GT:AD:DP:GQ:PL	0/0:75,0:75:99:0,226,2471	0/0:18,0:18:54:0,54,559	0/0:18,0:18:54:0,54,573	1/1:0,55:56:99:1713,156,0	0/0:7,0:7:21:0,21,225	0/0:13,0:13:33:0,33,387	0/0:15,0:15:45:0,45,463	0/0:1,0:1:3:0,3,34	0/0:1,0:1:3:0,3,34	0/0:18,0:18:48:0,48,517	0/0:3,0:3:9:0,9,97	0/0:19,0:19:57:0,57,598	0/0:5,0:5:15:0,15,162	./.:.:.:.:.	0/0:8,0:8:24:0,24,252	0/0:27,0:27:78:0,78,859	0/0:29,0:29:87:0,87,920	0/0:2,0:2:6:0,6,63	0/0:16,0:16:36:0,36,437	0/0:12,0:12:36:0,36,367	0/0:1,0:1:3:0,3,33	0/0:16,0:16:48:0,48,505	0/0:25,0:25:75:0,75,804	0/0:25,0:25:63:0,63,729	0/0:3,0:3:9:0,9,97	0/0:18,0:18:54:0,54,565	0/0:17,0:17:51:0,51,543	0/0:3,0:3:9:0,9,100	0/0:4,0:4:12:0,12,128	0/0:37,0:37:99:0,105,1126	0/0:4,0:4:12:0,12,126	0/0:3,0:3:9:0,9,102	0/0:25,0:25:75:0,75,801	0/0:5,0:5:15:0,15,162	0/0:13,0:13:39:0,39,413	0/0:4,0:4:12:0,12,126	0/0:11,0:11:33:0,33,346	0/0:14,0:14:39:0,39,419	0/0:11,0:11:30:0,30,337	0/0:1,0:1:3:0,3,35	0/0:2,0:2:6:0,6,66	0/0:9,0:9:27:0,27,293	0/0:14,0:14:42:0,42,446	0/0:19,0:19:57:0,57,593	0/0:14,0:14:36:0,36,413	0/0:21,0:21:60:0,60,647	0/0:15,0:15:45:0,45,485	0/0:3,0:3:9:0,9,97	0/0:1,0:1:3:0,3,31	1/1:0,4:4:9:107,9,0	1/1:0,3:3:9:97,9,0	1/1:0,3:3:6:62,6,0	0/0:3,0:3:9:0,9,95	0/0:3,0:3:6:0,6,75	0/0:7,0:7:21:0,21,221	0/0:6,0:6:18:0,18,193	0/0:3,0:3:9:0,9,92	0/0:10,0:10:24:0,24,281	0/0:1,0:1:3:0,3,34	0/0:1,0:1:3:0,3,32	0/0:5,0:5:15:0,15,158	0/0:2,0:2:6:0,6,59	0/0:10,0:10:30:0,30,314	./.:.:.:.:.	0/0:7,0:7:21:0,21,221	0/0:3,0:3:9:0,9,94	0/0:5,0:5:12:0,12,140	1/1:0,2:2:3:45,3,0	0/0:1,0:1:3:0,3,34	1/1:0,4:4:12:125,12,0	0/0:2,0:2:6:0,6,63	0/0:4,0:4:12:0,12,129	0/0:1,0:1:3:0,3,33	0/0:1,0:1:3:0,3,32	0/0:3,0:3:9:0,9,97	1/1:0,5:5:15:159,15,0	1/1:0,2:2:6:63,6,0	1/1:0,1:1:3:32,3,0	0/0:1,0:1:3:0,3,31	1/1:0,4:4:12:123,12,0	0/0:2,0:2:6:0,6,61	./.:.:.:.:.	0/0:4,0:4:12:0,12,129	0/0:7,0:7:21:0,21,220	0/0:6,0:6:18:0,18,189	0/0:2,0:2:6:0,6,53	0/0:6,0:6:18:0,18,186	0/0:6,0:6:18:0,18,189	0/0:2,0:2:6:0,6,64	./.:.:.:.:.	0/0:2,0:2:6:0,6,63	0/0:3,0:3:9:0,9,98	0/0:5,0:5:15:0,15,153	0/0:2,0:2:6:0,6,65	./.:.:.:.:.	0/0:1,0:1:3:0,3,32	0/0:2,0:2:6:0,6,63	0/0:1,0:1:3:0,3,32	0/0:2,0:2:6:0,6,67	0/0:5,0:5:15:0,15,160	0/0:5,0:5:15:0,15,162	0/0:3,0:3:9:0,9,97	0/0:2,0:2:6:0,6,61	0/0:5,0:5:15:0,15,157	0/0:2,0:2:6:0,6,65	0/0:7,0:7:21:0,21,204	1/1:0,1:1:3:33,3,0	0/0:2,0:2:6:0,6,61	0/0:2,0:2:6:0,6,62	0/0:9,0:9:27:0,27,277	0/0:7,0:7:21:0,21,221	0/0:2,0:2:6:0,6,65	0/0:4,0:4:9:0,9,106	0/0:2,0:2:6:0,6,65	0/0:10,0:10:30:0,30,317	0/0:8,0:8:24:0,24,252	0/0:4,0:4:12:0,12,125	1/1:0,8:8:21:231,21,0	0/0:2,0:2:6:0,6,63	0/0:3,0:3:9:0,9,94	0/0:4,0:4:12:0,12,126	0/0:6,0:6:18:0,18,193	0/0:5,0:5:15:0,15,160	0/0:4,0:4:9:0,9,107	1/1:0,5:5:12:144,12,0	./.:.:.:.:.	0/0:10,0:10:24:0,24,273	0/0:3,0:3:9:0,9,95	0/0:3,0:3:9:0,9,100	./.:.:.:.:.	1/1:0,2:2:3:45,3,0	0/0:2,0:2:3:0,3,45	1/1:0,2:2:3:45,3,0	1/1:0,4:4:6:89,6,0	1/1:0,6:6:9:134,9,0	./.:.:.:.:.	0/0:17,0:17:51:0,51,586
chr0	138460040	.	C	G	2693.79	.	AC=32;AF=0.129;AN=248;BaseQRankSum=-0.494;DP=995;Dels=0.00;FS=11.015;HaplotypeScore=0.1091;InbreedingCoeff=0.6528;MLEAC=27;MLEAF=0.109;MQ=59.28;MQ0=0;MQRankSum=0.501;QD=25.41;ReadPosRankSum=1.268	GT:AD:DP:GQ:PL	0/0:51,0:51:99:0,144,1531	0/0:17,0:17:51:0,51,519	0/0:13,0:13:36:0,36,381	1/1:0,38:38:99:1065,102,0	0/0:12,0:12:36:0,36,371	0/0:23,0:23:63:0,63,641	0/0:28,0:28:75:0,75,794	0/0:2,0:2:6:0,6,64	0/0:3,0:3:9:0,9,97	0/0:12,0:12:33:0,33,346	0/0:5,0:5:15:0,15,157	0/0:14,0:14:42:0,42,412	0/0:15,0:15:45:0,45,477	./.:.:.:.:.	0/0:20,0:20:57:0,57,606	0/0:27,0:27:75:0,75,804	0/0:24,0:24:66:0,66,700	0/0:2,0:2:6:0,6,62	0/0:10,0:10:24:0,24,275	0/0:17,0:17:48:0,48,489	0/0:7,0:7:21:0,21,227	0/0:16,0:16:48:0,48,488	0/0:17,0:17:42:0,42,437	0/0:15,0:15:45:0,45,467	0/0:3,0:3:9:0,9,98	0/0:20,0:20:57:0,57,604	0/0:12,0:12:33:0,33,347	0/0:2,0:2:6:0,6,62	0/0:7,0:7:21:0,21,218	0/0:18,0:18:54:0,54,552	0/0:4,0:4:12:0,12,113	0/0:5,0:5:15:0,15,161	0/0:30,0:30:90:0,90,928	0/0:2,0:2:6:0,6,66	0/0:10,0:10:27:0,27,291	0/0:9,0:9:27:0,27,282	0/0:18,0:18:42:0,42,448	0/0:9,0:9:24:0,24,264	0/0:17,0:17:51:0,51,528	./.:.:.:.:.	0/0:4,0:4:9:0,9,97	0/0:10,0:10:30:0,30,297	0/0:21,0:21:54:0,54,588	0/0:21,0:21:57:0,57,606	0/0:14,0:14:42:0,42,418	0/0:20,0:20:51:0,51,574	0/0:11,0:11:33:0,33,340	0/0:1,0:1:3:0,3,32	0/0:5,0:5:15:0,15,158	1/1:0,6:6:18:187,18,0	1/1:0,7:7:21:215,21,0	1/1:0,2:2:6:61,6,0	0/0:9,0:9:27:0,27,279	./.:.:.:.:.	0/0:4,0:4:12:0,12,118	0/0:13,0:13:36:0,36,372	0/0:1,0:1:3:0,3,30	0/0:4,0:4:12:0,12,122	0/0:5,0:5:15:0,15,157	0/0:4,0:4:9:0,9,95	0/0:1,0:1:3:0,3,30	0/0:1,0:1:3:0,3,30	0/0:4,0:4:12:0,12,119	0/0:6,0:6:18:0,18,185	0/0:7,0:7:15:0,15,170	0/0:1,0:1:3:0,3,32	0/0:3,0:3:9:0,9,97	1/1:0,5:5:15:152,15,0	0/0:8,0:8:24:0,24,251	1/1:0,3:3:9:90,9,0	0/0:4,0:4:12:0,12,119	./.:.:.:.:.	./.:.:.:.:.	./.:.:.:.:.	0/0:5,0:5:15:0,15,153	1/1:0,7:7:21:218,21,0	1/1:0,1:1:3:31,3,0	1/1:0,3:3:9:95,9,0	0/0:3,0:3:9:0,9,96	1/1:0,8:8:18:215,18,0	0/0:2,0:2:6:0,6,64	./.:.:.:.:.	0/0:4,0:4:12:0,12,126	0/0:3,0:3:9:0,9,94	0/0:1,0:1:3:0,3,32	0/0:7,0:7:21:0,21,212	0/0:10,0:10:27:0,27,279	0/0:9,0:9:27:0,27,282	./.:.:.:.:.	0/0:4,0:4:9:0,9,97	0/0:1,0:1:3:0,3,30	0/0:2,0:2:6:0,6,62	0/0:7,0:7:15:0,15,180	0/0:1,0:1:3:0,3,32	0/0:1,0:1:3:0,3,31	0/0:3,0:3:9:0,9,88	0/0:4,0:4:12:0,12,119	./.:.:.:.:.	0/0:1,0:1:3:0,3,32	0/0:2,0:2:6:0,6,61	0/0:7,0:7:18:0,18,184	0/0:1,0:1:3:0,3,33	0/0:2,0:2:6:0,6,62	0/0:7,0:7:18:0,18,178	0/0:1,0:1:3:0,3,30	0/0:7,0:7:18:0,18,195	1/1:0,3:3:9:89,9,0	0/0:8,0:8:24:0,24,248	./.:.:.:.:.	0/0:2,0:2:6:0,6,57	0/0:5,0:5:9:0,9,108	./.:.:.:.:.	0/0:7,0:7:21:0,21,219	0/0:5,0:5:9:0,9,120	0/0:3,0:3:9:0,9,93	0/0:5,0:5:12:0,12,141	0/0:4,0:4:9:0,9,105	1/1:0,8:8:24:249,24,0	0/0:1,0:1:3:0,3,32	0/0:1,0:1:3:0,3,30	0/0:3,0:3:9:0,9,98	0/0:3,0:3:9:0,9,93	0/0:7,0:7:21:0,21,212	0/0:2,0:2:6:0,6,63	1/1:0,5:5:15:155,15,0	0/0:4,0:4:12:0,12,123	0/0:4,0:4:9:0,9,87	0/0:4,0:4:12:0,12,126	0/0:1,0:1:3:0,3,33	0/0:8,0:8:12:0,12,179	1/1:0,4:4:6:89,6,0	0/0:2,0:2:6:0,6,61	./.:.:.:.:.	1/1:0,4:4:6:89,6,0	./.:.:.:.:.	1/1:0,2:2:3:45,3,0	0/0:17,0:17:51:0,51,542
chr0	138460155	.	T	G	2125.67	.	AC=31;AF=0.118;AN=262;BaseQRankSum=-4.603;DP=1055;Dels=0.00;FS=8.641;HaplotypeScore=0.1899;InbreedingCoeff=0.6420;MLEAC=23;MLEAF=0.088;MQ=58.72;MQ0=0;MQRankSum=1.017;QD=24.72;ReadPosRankSum=0.973	GT:AD:DP:GQ:PL	0/0:70,0:70:99:0,210,2208	0/0:13,0:13:39:0,39,410	0/0:15,0:15:45:0,45,460	1/1:0,33:33:96:990,96,0	0/0:10,0:10:27:0,27,294	0/0:18,0:18:51:0,51,527	0/0:24,0:24:72:0,72,747	0/0:2,0:2:6:0,6,61	0/0:5,0:5:15:0,15,153	0/0:20,0:20:60:0,60,620	0/0:8,0:8:24:0,24,258	0/0:19,0:19:54:0,54,581	0/0:19,0:19:57:0,57,587	0/0:2,0:2:6:0,6,66	0/0:12,0:12:36:0,36,362	0/0:20,0:20:57:0,57,609	0/0:20,0:20:57:0,57,608	0/0:7,0:7:21:0,21,221	0/0:9,0:9:24:0,24,245	0/0:18,0:18:51:0,51,536	0/0:6,0:6:18:0,18,186	0/0:28,0:28:75:0,75,806	0/0:22,0:22:63:0,63,645	0/0:22,0:22:60:0,60,647	0/0:3,0:3:9:0,9,98	0/0:14,0:14:42:0,42,437	0/0:21,0:21:60:0,60,630	0/0:2,0:2:3:0,3,27	0/0:5,0:5:15:0,15,160	0/0:24,0:24:66:0,66,726	0/0:6,0:6:18:0,18,195	0/0:4,0:4:12:0,12,131	0/0:28,0:28:84:0,84,869	0/0:4,0:4:12:0,12,128	0/0:11,0:11:33:0,33,342	0/0:10,0:10:27:0,27,285	0/0:15,0:15:45:0,45,467	0/0:7,0:7:21:0,21,220	0/0:15,0:15:42:0,42,452	0/0:3,0:3:9:0,9,101	0/0:1,0:1:3:0,3,32	0/0:18,1:19:51:0,51,517	0/0:7,0:7:21:0,21,214	0/0:23,0:23:69:0,69,713	0/0:15,0:15:45:0,45,465	0/0:19,0:19:57:0,57,578	0/0:10,0:10:27:0,27,297	0/0:8,0:8:24:0,24,258	0/0:2,0:2:6:0,6,65	1/1:0,3:3:9:96,9,0	1/1:0,2:2:6:58,6,0	1/1:0,6:6:15:166,15,0	0/0:7,0:7:21:0,21,221	0/0:4,0:4:12:0,12,129	0/0:4,0:4:12:0,12,120	0/0:8,0:8:24:0,24,234	0/0:9,0:9:27:0,27,279	0/0:3,0:3:9:0,9,92	0/0:2,0:2:6:0,6,63	0/0:9,0:9:21:0,21,228	0/0:1,0:1:3:0,3,32	0/0:3,0:3:9:0,9,88	0/0:9,0:9:27:0,27,274	0/0:9,0:9:24:0,24,267	0/0:4,0:4:12:0,12,121	0/0:3,0:3:9:0,9,93	./.:.:.:.:.	1/1:0,1:1:3:31,3,0	0/0:7,0:7:21:0,21,218	0/1:1,2:3:21:55,0,21	./.:.:.:.:.	0/0:1,0:1:3:0,3,32	./.:.:.:.:.	0/0:3,0:3:9:0,9,93	0/0:5,0:5:12:0,12,135	1/1:0,6:6:18:186,18,0	1/1:0,2:2:6:59,6,0	./.:.:.:.:.	0/0:5,0:5:15:0,15,154	1/1:0,8:8:21:228,21,0	0/0:1,0:1:3:0,3,32	0/0:2,0:2:6:0,6,66	0/0:4,0:4:12:0,12,128	0/0:3,0:3:9:0,9,91	0/0:5,0:5:15:0,15,144	0/0:2,0:2:6:0,6,67	0/0:4,0:4:12:0,12,126	0/0:7,0:7:21:0,21,221	0/0:4,0:4:12:0,12,126	0/0:6,0:6:18:0,18,197	0/0:3,0:3:9:0,9,91	0/0:4,0:4:9:0,9,104	0/0:6,0:6:18:0,18,184	0/0:1,0:1:3:0,3,31	0/0:2,0:2:6:0,6,63	0/0:6,0:6:18:0,18,188	0/0:6,0:6:18:0,18,176	0/0:1,0:1:3:0,3,34	0/0:4,0:4:12:0,12,126	0/0:3,0:3:9:0,9,92	0/0:10,0:10:30:0,30,316	0/0:1,0:1:3:0,3,32	0/0:2,0:2:6:0,6,65	0/0:5,0:5:12:0,12,137	0/0:3,0:3:9:0,9,91	0/0:4,0:4:12:0,12,125	1/1:0,3:3:9:93,9,0	0/0:7,0:7:21:0,21,215	0/0:6,0:6:18:0,18,193	0/0:6,0:6:18:0,18,187	0/0:3,0:3:9:0,9,85	0/0:6,0:6:18:0,18,196	0/0:4,0:4:9:0,9,109	0/0:4,0:4:12:0,12,122	0/0:4,0:4:12:0,12,129	0/0:6,0:6:18:0,18,188	0/0:3,0:3:9:0,9,92	1/1:0,2:2:6:61,6,0	0/0:1,0:1:3:0,3,31	0/0:3,0:3:9:0,9,90	0/0:5,0:5:12:0,12,136	0/0:6,0:6:18:0,18,186	0/0:5,0:5:15:0,15,153	0/0:4,0:4:12:0,12,124	1/1:0,6:6:18:181,18,0	0/0:7,0:7:21:0,21,215	0/0:3,0:3:9:0,9,95	0/0:6,0:6:18:0,18,191	0/0:3,0:3:9:0,9,94	./.:.:.:.:.	1/1:0,4:4:6:89,6,0	0/0:4,0:4:9:0,9,103	1/1:0,2:2:3:45,3,0	1/1:0,1:1:3:30,3,0	./.:.:.:.:.	1/1:0,4:4:6:89,6,0	0/0:13,0:13:39:0,39,446
chr0	138460164	.	A	G	2163.65	.	AC=31;AF=0.121;AN=256;BaseQRankSum=-2.895;DP=1013;Dels=0.00;FS=12.588;HaplotypeScore=0.2074;InbreedingCoeff=0.6468;MLEAC=23;MLEAF=0.090;MQ=58.41;MQ0=0;MQRankSum=-1.227;QD=24.87;ReadPosRankSum=-2.174	GT:AD:DP:GQ:PL	0/0:73,0:73:99:0,220,2347	0/0:13,0:13:39:0,39,415	0/0:14,0:14:42:0,42,447	1/1:0,33:33:96:1019,96,0	0/0:15,0:15:42:0,42,461	0/0:20,0:20:60:0,60,623	0/0:18,0:18:54:0,54,563	0/0:2,0:2:6:0,6,63	0/0:5,0:5:15:0,15,159	0/0:20,0:20:60:0,60,624	0/0:7,0:7:21:0,21,226	0/0:19,0:19:54:0,54,587	0/0:14,0:14:42:0,42,430	0/0:2,0:2:6:0,6,67	0/0:13,0:13:39:0,39,401	0/0:13,0:13:36:0,36,388	0/0:18,0:18:51:0,51,540	0/0:7,0:7:21:0,21,224	0/0:9,0:9:27:0,27,281	0/0:18,0:18:51:0,51,530	0/0:7,0:7:21:0,21,224	0/0:25,0:25:66:0,66,728	0/0:21,0:21:63:0,63,648	0/0:20,0:20:54:0,54,593	0/0:3,0:3:9:0,9,101	0/0:12,0:12:36:0,36,375	0/0:21,0:21:60:0,60,652	0/0:1,0:1:3:0,3,32	0/0:4,0:4:12:0,12,126	0/0:22,0:22:60:0,60,659	0/0:7,0:7:21:0,21,232	0/0:3,0:3:6:0,6,68	0/0:24,0:24:72:0,72,741	0/0:7,0:7:21:0,21,222	0/0:10,0:10:30:0,30,313	0/0:9,0:9:27:0,27,287	0/0:14,0:14:42:0,42,440	0/0:9,0:9:27:0,27,272	0/0:14,0:14:39:0,39,424	0/0:3,0:3:9:0,9,100	0/0:1,0:1:3:0,3,32	0/0:17,0:17:45:0,45,498	0/0:9,0:9:24:0,24,262	0/0:23,0:23:69:0,69,723	0/0:11,0:11:33:0,33,341	0/0:19,0:19:57:0,57,599	0/0:11,0:11:27:0,27,315	0/0:7,0:7:21:0,21,229	0/0:1,0:1:3:0,3,30	1/1:0,4:4:12:122,12,0	1/1:0,2:2:6:62,6,0	1/1:0,5:5:15:153,15,0	0/0:7,0:7:21:0,21,219	0/0:3,0:3:9:0,9,88	0/0:2,0:2:6:0,6,66	0/0:8,0:8:24:0,24,241	0/0:9,0:9:27:0,27,284	0/0:4,0:4:12:0,12,126	0/0:2,0:2:6:0,6,63	0/0:9,0:9:24:0,24,261	0/0:2,0:2:6:0,6,63	0/0:2,0:2:6:0,6,65	0/0:6,0:6:18:0,18,187	0/0:9,0:9:24:0,24,263	0/0:3,0:3:9:0,9,95	0/0:3,0:3:9:0,9,94	./.:.:.:.:.	1/1:0,2:2:6:61,6,0	0/0:7,0:7:21:0,21,222	0/1:1,2:3:21:51,0,21	./.:.:.:.:.	./.:.:.:.:.	./.:.:.:.:.	0/0:4,0:4:12:0,12,130	0/0:4,0:4:9:0,9,111	1/1:0,5:5:12:123,12,0	1/1:0,2:2:6:63,6,0	./.:.:.:.:.	0/0:4,0:4:12:0,12,124	1/1:0,7:7:21:211,21,0	0/0:1,0:1:3:0,3,30	0/0:1,0:1:3:0,3,31	0/0:5,0:5:15:0,15,164	0/0:2,0:2:6:0,6,66	0/0:5,0:5:15:0,15,151	0/0:4,0:4:12:0,12,118	0/0:4,0:4:12:0,12,125	0/0:6,0:6:18:0,18,188	0/0:4,0:4:12:0,12,128	0/0:7,0:7:21:0,21,221	0/0:4,0:4:12:0,12,122	0/0:4,0:4:12:0,12,124	0/0:6,0:6:18:0,18,184	0/0:2,0:2:6:0,6,64	0/0:2,0:2:6:0,6,66	0/0:6,0:6:18:0,18,190	0/0:6,0:6:18:0,18,189	0/0:1,0:1:3:0,3,33	0/0:3,0:3:9:0,9,91	0/0:3,0:3:9:0,9,97	0/0:12,0:12:36:0,36,379	./.:.:.:.:.	0/0:1,0:1:3:0,3,31	0/0:4,0:4:9:0,9,107	0/0:2,0:2:6:0,6,63	0/0:4,0:4:12:0,12,127	1/1:0,3:3:9:94,9,0	0/0:7,0:7:21:0,21,217	0/0:6,0:6:18:0,18,196	0/0:6,0:6:18:0,18,179	0/0:3,0:3:9:0,9,96	0/0:6,0:6:18:0,18,195	./.:.:.:.:.	0/0:4,0:4:12:0,12,122	0/0:3,0:3:9:0,9,97	0/0:5,0:5:15:0,15,152	0/0:4,0:4:12:0,12,128	1/1:0,1:1:3:31,3,0	0/0:1,0:1:3:0,3,32	0/0:3,0:3:9:0,9,93	0/0:6,0:6:15:0,15,171	0/0:6,0:6:18:0,18,188	0/0:6,0:6:18:0,18,188	0/0:3,0:3:9:0,9,96	1/1:0,7:7:21:208,21,0	0/0:6,0:6:18:0,18,196	0/0:3,0:3:9:0,9,91	0/0:5,0:5:15:0,15,155	0/0:2,0:2:6:0,6,61	./.:.:.:.:.	1/1:0,6:6:9:134,9,0	0/0:4,0:4:9:0,9,104	1/1:0,2:2:3:45,3,0	1/1:0,1:1:3:29,3,0	./.:.:.:.:.	1/1:0,4:4:6:89,6,0	0/0:15,0:15:45:0,45,492
chr0	138460187	.	C	T	3358.18	.	AC=45;AF=0.174;AN=258;BaseQRankSum=4.392;DP=939;Dels=0.00;FS=16.701;HaplotypeScore=0.1089;InbreedingCoeff=0.5591;MLEAC=41;MLEAF=0.159;MQ=58.18;MQ0=0;MQRankSum=-0.994;QD=23.16;ReadPosRankSum=0.245	GT:AD:DP:GQ:PL	0/0:73,0:73:99:0,219,2199	0/0:10,0:10:30:0,30,299	0/0:13,0:13:39:0,39,402	0/0:29,0:29:84:0,84,850	0/0:11,0:11:33:0,33,334	0/0:19,0:19:54:0,54,550	0/0:20,0:20:60:0,60,609	0/0:4,0:4:12:0,12,134	0/0:6,0:6:18:0,18,180	0/0:15,0:15:42:0,42,418	0/0:7,0:7:21:0,21,214	0/0:18,0:18:45:0,45,493	1/1:0,12:12:36:369,36,0	0/0:1,0:1:3:0,3,30	0/0:13,0:13:39:0,39,395	1/1:0,11:11:27:307,27,0	1/1:0,17:17:48:519,48,0	0/0:5,0:5:15:0,15,158	0/0:9,0:9:27:0,27,279	0/0:14,0:14:36:0,36,390	0/0:6,0:6:18:0,18,195	0/0:27,0:27:72:0,72,762	0/0:19,0:19:54:0,54,559	0/0:18,0:18:45:0,45,493	./.:.:.:.:.	0/0:9,0:9:27:0,27,262	0/0:12,0:12:33:0,33,347	0/1:1,1:2:26:27,0,26	0/0:6,0:6:18:0,18,187	0/0:22,0:22:63:0,63,640	1/1:0,9:9:27:293,27,0	0/0:3,0:3:9:0,9,90	0/0:21,0:21:60:0,60,605	0/0:9,0:9:27:0,27,287	0/0:10,0:10:27:0,27,286	0/0:8,0:8:24:0,24,249	0/0:14,0:14:42:0,42,419	0/0:8,0:8:24:0,24,233	1/1:0,19:19:54:568,54,0	0/1:1,3:4:17:82,0,17	0/0:1,0:1:3:0,3,33	0/0:16,0:16:45:0,45,464	0/0:7,0:7:18:0,18,198	0/0:19,0:19:54:0,54,559	0/0:17,0:17:45:0,45,460	0/0:18,0:18:54:0,54,541	0/0:9,0:9:21:0,21,236	0/0:8,0:8:21:0,21,223	1/1:0,1:1:3:30,3,0	0/0:3,0:3:9:0,9,89	0/0:1,0:1:3:0,3,29	0/0:3,0:3:9:0,9,86	0/0:4,0:4:12:0,12,119	0/0:4,0:4:12:0,12,120	0/0:1,0:1:3:0,3,30	0/0:5,0:5:15:0,15,159	0/0:8,0:8:24:0,24,246	0/0:4,0:4:12:0,12,123	0/0:2,0:2:6:0,6,59	0/0:6,0:6:15:0,15,159	1/1:0,3:3:9:93,9,0	1/1:0,1:1:3:30,3,0	1/1:0,4:4:12:125,12,0	0/0:7,0:7:21:0,21,211	0/0:5,0:5:15:0,15,154	0/0:4,0:4:12:0,12,124	0/0:1,0:1:3:0,3,31	0/0:2,0:2:6:0,6,57	1/1:0,5:5:15:155,15,0	0/0:3,0:3:9:0,9,90	0/0:1,0:1:3:0,3,30	./.:.:.:.:.	0/0:2,0:2:6:0,6,58	0/0:6,0:6:18:0,18,178	0/0:5,0:5:12:0,12,132	0/0:4,0:4:12:0,12,114	./.:.:.:.:.	./.:.:.:.:.	0/0:2,0:2:6:0,6,59	0/0:6,0:6:18:0,18,176	./.:.:.:.:.	0/0:1,0:1:3:0,3,30	0/0:3,0:3:9:0,9,93	0/0:2,0:2:6:0,6,61	0/0:4,0:4:12:0,12,118	0/0:6,0:6:18:0,18,172	1/1:0,4:4:12:124,12,0	0/0:8,0:8:24:0,24,244	1/1:0,1:1:3:31,3,0	0/1:3,3:6:77:77,0,77	1/1:0,3:3:9:86,9,0	0/0:4,0:4:12:0,12,122	0/0:4,0:4:12:0,12,122	0/0:3,0:3:9:0,9,91	1/1:0,2:2:6:67,6,0	0/1:3,1:4:19:19,0,86	0/1:4,1:5:18:18,0,114	0/0:1,0:1:3:0,3,30	1/1:0,2:2:6:61,6,0	0/0:3,0:3:9:0,9,86	0/0:11,0:11:33:0,33,344	0/0:2,0:2:6:0,6,65	1/1:0,3:3:9:96,9,0	0/0:3,0:3:9:0,9,93	0/0:1,0:1:3:0,3,30	0/0:2,0:2:6:0,6,61	0/0:2,0:2:6:0,6,61	0/0:6,0:6:18:0,18,180	0/1:3,5:8:66:129,0,66	0/0:5,0:5:15:0,15,143	0/0:2,0:2:6:0,6,59	0/1:3,5:8:67:134,0,67	0/0:2,0:2:6:0,6,60	0/0:3,0:3:9:0,9,92	1/1:0,4:4:12:130,12,0	1/1:0,3:3:9:93,9,0	1/1:0,4:4:12:124,12,0	0/0:1,0:1:3:0,3,29	0/0:1,0:1:3:0,3,32	0/0:3,0:3:9:0,9,90	0/0:4,0:4:9:0,9,95	0/0:7,0:7:21:0,21,209	0/0:6,0:6:18:0,18,181	0/0:2,0:2:6:0,6,59	0/0:6,0:6:18:0,18,183	0/0:6,0:6:18:0,18,179	0/0:3,0:3:9:0,9,89	0/0:2,0:2:6:0,6,63	0/0:3,0:3:9:0,9,89	./.:.:.:.:.	0/0:6,0:6:9:0,9,134	0/0:5,0:5:9:0,9,118	0/0:4,0:4:6:0,6,89	0/0:2,0:2:3:0,3,45	./.:.:.:.:.	./.:.:.:.:.	0/0:12,0:12:36:0,36,373
chr0	138460387	.	A	G	701.63	.	AC=18;AF=0.069;AN=260;BaseQRankSum=0.020;DP=729;Dels=0.00;FS=11.952;HaplotypeScore=0.0736;InbreedingCoeff=0.3795;MLEAC=14;MLEAF=0.054;MQ=57.86;MQ0=0;MQRankSum=2.062;QD=20.64;ReadPosRankSum=0.098	GT:AD:DP:GQ:PL	0/0:43,0:43:99:0,126,1334	0/0:7,0:7:21:0,21,211	0/0:15,0:15:39:0,39,441	0/0:25,0:25:69:0,69,745	0/0:7,0:7:21:0,21,218	0/0:13,0:13:39:0,39,397	0/0:11,0:11:33:0,33,345	0/0:3,0:3:9:0,9,89	0/0:3,0:3:6:0,6,53	0/0:10,0:10:21:0,21,227	0/0:3,0:3:9:0,9,97	0/0:8,0:8:24:0,24,244	0/0:10,0:10:30:0,30,320	./.:.:.:.:.	0/0:16,0:16:45:0,45,444	0/0:16,0:16:45:0,45,494	0/0:9,0:9:27:0,27,281	0/0:6,0:6:18:0,18,177	0/0:9,0:9:24:0,24,268	0/0:10,0:10:30:0,30,286	0/0:6,0:6:18:0,18,182	0/0:17,0:17:51:0,51,520	0/0:11,0:11:33:0,33,354	0/0:11,0:11:33:0,33,353	0/0:1,0:1:3:0,3,34	0/0:6,0:6:18:0,18,183	0/0:9,0:9:27:0,27,285	0/0:1,0:1:3:0,3,32	0/0:5,0:5:15:0,15,153	0/0:12,0:12:33:0,33,353	0/0:3,0:3:9:0,9,97	0/0:1,0:1:3:0,3,32	0/0:17,0:17:51:0,51,513	0/0:4,0:4:12:0,12,125	0/0:7,0:7:21:0,21,226	0/0:3,0:3:9:0,9,86	0/0:6,0:6:18:0,18,189	0/0:12,0:12:33:0,33,338	0/0:18,0:18:48:0,48,515	0/0:4,0:4:12:0,12,127	0/0:4,0:4:12:0,12,116	0/0:16,0:16:42:0,42,466	0/0:6,0:6:18:0,18,181	0/0:10,0:10:30:0,30,303	0/0:5,0:5:15:0,15,155	0/0:14,0:14:42:0,42,427	0/0:8,0:8:21:0,21,227	0/0:3,0:3:6:0,6,63	0/0:4,0:4:12:0,12,115	0/0:1,0:1:3:0,3,32	0/0:1,0:1:3:0,3,27	0/0:4,0:4:9:0,9,108	0/0:5,0:5:12:0,12,125	./.:.:.:.:.	0/0:4,0:4:12:0,12,129	1/1:0,6:6:18:177,18,0	0/0:2,0:2:6:0,6,59	0/0:4,0:4:9:0,9,110	0/0:1,0:1:3:0,3,31	0/0:4,0:4:12:0,12,118	0/0:1,0:1:3:0,3,32	./.:.:.:.:.	0/0:4,0:4:12:0,12,122	0/0:6,0:6:18:0,18,181	1/1:0,4:4:12:124,12,0	0/0:4,0:4:9:0,9,110	1/1:0,2:2:6:56,6,0	0/0:9,0:9:27:0,27,272	0/0:2,0:2:6:0,6,65	1/1:0,1:1:3:32,3,0	0/0:1,0:1:3:0,3,29	0/0:1,0:1:3:0,3,32	0/0:1,0:1:3:0,3,32	0/0:4,0:4:12:0,12,130	0/0:7,0:7:18:0,18,197	0/0:3,0:3:9:0,9,89	0/0:1,0:1:3:0,3,31	./.:.:.:.:.	0/0:1,0:1:3:0,3,31	0/0:1,0:1:3:0,3,32	0/0:2,0:2:6:0,6,64	0/0:1,0:1:3:0,3,32	0/0:1,0:1:3:0,3,32	0/0:3,0:3:9:0,9,80	0/0:4,0:4:12:0,12,124	./.:.:.:.:.	0/0:2,0:2:6:0,6,58	0/0:4,0:4:12:0,12,126	0/0:2,0:2:6:0,6,62	0/0:4,0:4:12:0,12,123	0/0:3,0:3:9:0,9,90	1/1:0,6:6:18:180,18,0	0/0:3,0:3:9:0,9,92	1/1:0,1:1:3:32,3,0	0/0:6,0:6:15:0,15,170	1/1:0,3:3:9:97,9,0	0/0:3,0:3:9:0,9,89	0/0:1,0:1:3:0,3,32	./.:.:.:.:.	0/1:2,1:3:21:21,0,54	0/1:1,6:7:10:170,0,10	1/1:0,1:1:3:32,3,0	0/0:4,0:4:12:0,12,131	0/0:5,0:5:15:0,15,155	0/0:3,0:3:9:0,9,97	0/0:3,0:3:9:0,9,97	0/0:3,0:3:9:0,9,96	0/0:5,0:5:15:0,15,157	0/0:3,0:3:6:0,6,57	0/0:3,0:3:9:0,9,97	0/0:7,0:7:18:0,18,170	0/0:3,0:3:6:0,6,58	0/0:4,0:4:12:0,12,125	0/0:3,0:3:9:0,9,97	0/0:6,0:6:18:0,18,190	0/0:2,0:2:6:0,6,65	0/0:2,0:2:6:0,6,65	0/0:3,0:3:9:0,9,94	0/0:2,0:2:6:0,6,63	0/0:5,0:5:12:0,12,139	0/0:4,0:4:12:0,12,122	0/0:2,0:2:6:0,6,65	0/0:5,0:5:15:0,15,155	0/0:2,0:2:6:0,6,63	0/0:3,0:3:9:0,9,97	0/0:5,0:5:15:0,15,157	0/0:3,0:3:6:0,6,76	0/0:4,0:5:12:0,12,128	0/0:4,0:4:12:0,12,130	./.:.:.:.:.	0/0:2,0:2:3:0,3,45	0/0:1,0:1:3:0,3,31	0/0:4,0:4:6:0,6,89	0/0:6,1:8:12:0,12,151	0/0:7,0:7:15:0,15,181	0/0:5,0:5:9:0,9,121	0/0:10,0:10:30:0,30,306
chr0	138461841	.	T	A	18227.3	.	AC=225;AF=0.915;AN=246;BaseQRankSum=0.600;DP=665;Dels=0.00;FS=3.471;HaplotypeScore=0.0657;InbreedingCoeff=0.3666;MLEAC=229;MLEAF=0.931;MQ=59.57;MQ0=0;MQRankSum=-0.011;QD=29.26;ReadPosRankSum=0.652	GT:AD:DP:GQ:PL	1/1:0,39:39:99:1175,117,0	1/1:0,12:12:36:367,36,0	1/1:1,10:11:27:273,27,0	1/1:0,30:30:90:897,90,0	1/1:0,13:13:39:398,39,0	0/0:3,0:3:9:0,9,91	1/1:0,4:4:12:118,12,0	1/1:0,1:1:3:29,3,0	./.:.:.:.:.	1/1:0,9:9:24:264,24,0	./.:.:.:.:.	1/1:0,8:8:24:252,24,0	1/1:0,7:7:21:217,21,0	1/1:0,1:1:3:32,3,0	1/1:0,17:17:48:504,48,0	1/1:0,6:6:18:184,18,0	1/1:0,10:10:30:306,30,0	1/1:0,1:1:3:32,3,0	1/1:0,6:6:18:185,18,0	0/0:1,0:1:3:0,3,26	1/1:0,2:2:6:61,6,0	0/0:4,0:4:12:0,12,127	1/1:0,14:14:33:365,33,0	1/1:0,15:15:45:463,45,0	1/1:0,1:1:3:32,3,0	1/1:0,15:15:39:428,39,0	1/1:0,5:5:15:153,15,0	1/1:0,3:3:9:93,9,0	1/1:0,1:1:3:29,3,0	1/1:0,18:18:48:517,48,0	1/1:0,1:1:3:31,3,0	1/1:0,1:1:3:32,3,0	1/1:0,12:12:36:375,36,0	0/1:3,6:9:69:162,0,69	1/1:0,14:14:42:436,42,0	1/1:0,1:2:3:32,3,0	1/1:0,11:11:33:336,33,0	1/1:0,4:4:12:124,12,0	1/1:0,6:6:18:187,18,0	1/1:0,2:2:6:55,6,0	1/1:0,3:3:9:94,9,0	1/1:0,12:12:36:369,36,0	1/1:0,14:14:42:433,42,0	1/1:0,9:9:27:274,27,0	1/1:0,13:13:39:401,39,0	1/1:0,11:11:33:326,33,0	1/1:0,6:6:18:185,18,0	1/1:0,1:1:3:31,3,0	1/1:0,4:4:12:119,12,0	1/1:0,1:1:3:29,3,0	1/1:0,1:1:3:28,3,0	./.:.:.:.:.	1/1:0,3:3:9:92,9,0	1/1:0,1:1:3:32,3,0	1/1:0,6:6:18:184,18,0	1/1:0,2:2:6:59,6,0	1/1:0,2:2:6:61,6,0	1/1:0,3:3:9:97,9,0	1/1:0,1:1:3:28,3,0	1/1:0,4:4:12:124,12,0	1/1:0,1:1:3:31,3,0	1/1:0,5:5:15:150,15,0	1/1:0,3:3:9:92,9,0	1/1:0,4:4:12:119,12,0	1/1:0,4:4:12:111,12,0	./.:.:.:.:.	1/1:0,1:1:3:33,3,0	1/1:0,10:10:30:294,30,0	1/1:0,6:6:18:186,18,0	0/0:1,0:1:3:0,3,31	1/1:0,1:1:3:32,3,0	1/1:0,3:3:9:94,9,0	0/0:4,0:4:12:0,12,134	./.:.:.:.:.	1/1:0,3:3:9:97,9,0	1/1:0,4:4:12:121,12,0	0/0:3,0:3:9:0,9,95	0/1:1,3:4:20:83,0,20	./.:.:.:.:.	1/1:0,3:3:9:88,9,0	1/1:0,5:5:15:158,15,0	./.:.:.:.:.	1/1:0,6:6:18:191,18,0	1/1:0,2:2:6:57,6,0	0/1:1,3:4:21:77,0,21	1/1:0,2:2:6:65,6,0	1/1:0,4:4:12:122,12,0	1/1:0,3:3:9:96,9,0	1/1:0,3:3:9:100,9,0	1/1:0,3:3:9:92,9,0	1/1:0,1:1:3:29,3,0	1/1:0,3:4:9:90,9,0	1/1:0,2:2:6:59,6,0	1/1:0,1:1:3:34,3,0	1/1:0,3:3:9:95,9,0	1/1:0,5:5:15:160,15,0	1/1:0,2:2:6:61,6,0	1/1:0,3:3:9:94,9,0	./.:.:.:.:.	1/1:0,1:1:3:32,3,0	1/1:0,1:1:3:32,3,0	./.:.:.:.:.	1/1:0,2:2:6:63,6,0	1/1:0,4:4:12:117,12,0	1/1:0,4:4:12:122,12,0	1/1:0,4:4:12:131,12,0	0/0:4,0:4:12:0,12,129	1/1:0,6:6:18:178,18,0	./.:.:.:.:.	1/1:0,4:4:12:121,12,0	1/1:0,3:3:9:92,9,0	./.:.:.:.:.	1/1:0,6:6:18:180,18,0	1/1:0,1:1:3:31,3,0	1/1:0,5:5:15:152,15,0	1/1:0,3:3:9:95,9,0	1/1:0,2:2:6:59,6,0	./.:.:.:.:.	1/1:0,3:3:9:91,9,0	1/1:0,2:2:6:63,6,0	1/1:0,7:7:21:221,21,0	1/1:0,6:6:18:175,18,0	1/1:0,1:1:3:33,3,0	1/1:0,1:1:3:30,3,0	1/1:0,5:5:15:152,15,0	1/1:0,6:6:18:192,18,0	1/1:0,8:8:24:249,24,0	1/1:0,3:3:9:97,9,0	1/1:0,1:1:3:30,3,0	./.:.:.:.:.	1/1:0,1:1:3:30,3,0	0/0:1,0:1:3:0,3,32	1/1:0,4:4:6:89,6,0	1/1:0,10:10:21:258,21,0	./.:.:.:.:.	1/1:0,6:6:9:134,9,0	0/0:21,0:21:63:0,63,715
chr0	138462642	.	G	A	3538.63	.	AC=37;AF=0.140;AN=264;BaseQRankSum=5.168;DP=1024;Dels=0.00;FS=2.456;HaplotypeScore=0.0484;InbreedingCoeff=0.6521;MLEAC=33;MLEAF=0.125;MQ=59.37;MQ0=0;MQRankSum=-0.812;QD=26.61;ReadPosRankSum=-0.913	GT:AD:DP:GQ:PL	0/0:58,0:58:99:0,174,1756	0/0:22,0:22:60:0,60,633	1/1:0,20:20:60:626,60,0	0/0:46,0:46:99:0,138,1363	0/0:11,0:11:30:0,30,312	0/0:16,0:16:42:0,42,446	0/0:19,0:19:42:0,42,484	0/0:2,0:2:6:0,6,61	0/0:2,0:2:6:0,6,61	0/0:29,0:29:87:0,87,869	0/0:4,0:4:12:0,12,119	0/0:21,0:21:63:0,63,619	0/0:18,0:18:51:0,51,512	./.:.:.:.:.	0/0:27,0:27:81:0,81,811	0/0:18,0:18:48:0,48,505	0/0:19,0:19:45:0,45,492	0/0:3,0:3:9:0,9,95	0/0:6,0:6:9:0,9,133	0/0:7,0:7:18:0,18,198	0/0:2,0:2:6:0,6,49	0/0:13,0:13:36:0,36,362	1/1:0,23:23:54:627,54,0	0/0:18,0:18:51:0,51,503	1/1:0,1:1:3:32,3,0	0/0:16,0:16:39:0,39,424	0/0:18,0:18:48:0,48,510	0/0:3,0:3:9:0,9,95	0/0:4,0:4:12:0,12,120	0/0:11,0:11:30:0,30,324	0/0:5,0:5:15:0,15,152	0/0:5,0:5:15:0,15,151	0/0:12,0:12:24:0,24,301	0/0:2,0:2:6:0,6,63	0/0:15,0:15:39:0,39,419	0/0:5,0:5:15:0,15,158	0/0:21,0:21:63:0,63,607	0/0:10,0:10:30:0,30,286	0/0:9,0:9:24:0,24,262	0/0:6,0:6:18:0,18,179	0/0:2,0:2:6:0,6,68	0/0:20,0:20:45:0,45,523	0/0:14,0:14:42:0,42,413	0/0:26,0:26:78:0,78,785	1/1:0,11:11:33:347,33,0	0/0:19,0:19:51:0,51,545	1/1:0,6:6:18:193,18,0	0/0:1,0:1:3:0,3,31	0/0:2,0:2:6:0,6,61	0/0:6,0:6:18:0,18,183	0/0:2,0:2:6:0,6,61	0/0:5,0:5:15:0,15,149	0/0:3,0:3:9:0,9,93	0/0:3,0:3:9:0,9,90	0/0:5,0:5:15:0,15,154	0/0:2,0:2:6:0,6,63	0/0:6,0:6:18:0,18,178	0/0:10,0:10:27:0,27,279	0/0:5,0:5:15:0,15,153	0/0:2,0:2:6:0,6,62	0/0:3,0:3:6:0,6,74	0/0:4,0:4:12:0,12,122	0/0:8,0:8:18:0,18,191	0/0:6,0:6:18:0,18,178	0/0:10,0:10:24:0,24,273	0/0:4,0:4:12:0,12,120	0/0:3,0:3:6:0,6,76	0/0:3,0:3:6:0,6,75	0/0:4,0:4:12:0,12,122	0/0:1,0:1:3:0,3,31	0/0:3,0:3:6:0,6,76	0/0:2,0:2:6:0,6,58	0/0:2,0:2:6:0,6,60	0/0:12,0:12:36:0,36,347	0/0:7,0:7:15:0,15,180	0/0:2,0:2:3:0,3,45	0/0:3,0:3:9:0,9,89	0/1:2,6:8:11:165,0,11	0/0:4,0:4:12:0,12,115	0/0:3,0:3:9:0,9,86	0/0:4,0:4:9:0,9,105	0/0:1,0:1:3:0,3,29	0/0:2,0:2:3:0,3,22	1/1:0,3:3:9:93,9,0	1/1:0,2:2:6:60,6,0	1/1:0,5:5:15:158,15,0	0/0:2,0:2:6:0,6,61	0/0:4,0:4:12:0,12,123	0/0:9,0:9:27:0,27,272	0/0:2,0:2:6:0,6,59	0/0:3,0:3:6:0,6,74	0/0:7,0:7:21:0,21,212	0/0:3,0:3:9:0,9,92	0/0:3,0:3:9:0,9,93	0/0:3,0:3:9:0,9,92	0/0:4,0:4:12:0,12,124	0/0:4,0:4:12:0,12,118	0/0:1,0:1:3:0,3,30	0/0:2,0:2:6:0,6,59	0/0:7,0:7:21:0,21,207	0/0:5,0:5:15:0,15,153	0/0:3,0:3:9:0,9,94	0/0:2,0:2:6:0,6,59	1/1:0,3:3:9:94,9,0	1/1:0,2:2:6:62,6,0	1/1:0,4:4:12:124,12,0	0/0:4,0:4:12:0,12,130	0/0:4,0:4:12:0,12,118	0/0:1,0:1:3:0,3,30	0/0:7,0:7:21:0,21,204	0/0:12,0:12:24:0,24,296	0/0:1,0:1:3:0,3,32	0/0:4,0:4:12:0,12,117	0/0:5,0:5:15:0,15,150	0/0:6,0:6:15:0,15,167	0/0:3,0:3:9:0,9,95	0/0:4,0:4:12:0,12,118	0/0:3,0:3:9:0,9,92	0/0:1,0:1:3:0,3,30	1/1:0,5:5:15:157,15,0	0/0:3,0:3:9:0,9,95	0/0:6,0:6:18:0,18,185	1/1:0,16:16:48:505,48,0	1/1:0,1:1:3:32,3,0	1/1:0,6:6:15:170,15,0	1/1:0,3:3:9:95,9,0	0/0:3,0:3:6:0,6,71	1/1:0,11:11:27:305,27,0	1/1:0,3:3:9:93,9,0	./.:.:.:.:.	./.:.:.:.:.	0/0:1,0:1:3:0,3,29	0/0:8,0:8:15:0,15,194	0/0:4,0:4:9:0,9,104	./.:.:.:.:.	./.:.:.:.:.	0/0:20,0:20:60:0,60,636
chr0	138463557	.	G	A	17345.4	.	AC=228;AF=0.919;AN=248;BaseQRankSum=-2.844;DP=674;Dels=0.00;FS=6.129;HaplotypeScore=0.0524;InbreedingCoeff=0.3586;MLEAC=231;MLEAF=0.931;MQ=59.72;MQ0=0;MQRankSum=0.960;QD=28.48;ReadPosRankSum=-0.419	GT:AD:DP:GQ:PL	1/1:0,45:45:99:1377,135,0	1/1:0,11:11:30:299,30,0	1/1:0,10:10:30:307,30,0	1/1:0,28:28:78:813,78,0	1/1:0,7:7:18:190,18,0	0/0:3,0:3:9:0,9,92	1/1:0,10:10:27:277,27,0	1/1:0,2:2:6:62,6,0	1/1:0,2:2:6:63,6,0	1/1:0,10:10:30:301,30,0	1/1:0,1:1:3:31,3,0	1/1:0,8:8:24:237,24,0	1/1:0,8:8:24:243,24,0	1/1:0,1:1:3:34,3,0	1/1:0,9:9:27:276,27,0	1/1:0,9:9:21:242,21,0	1/1:0,16:16:42:447,42,0	1/1:0,1:1:3:31,3,0	1/1:0,6:6:12:152,12,0	./.:.:.:.:.	1/1:0,1:1:3:32,3,0	0/0:5,0:5:15:0,15,157	1/1:0,12:12:36:350,36,0	1/1:0,8:8:24:241,24,0	1/1:0,2:2:6:61,6,0	1/1:0,7:7:21:209,21,0	1/1:0,9:9:27:270,27,0	1/1:0,3:3:9:98,9,0	./.:.:.:.:.	1/1:0,8:8:24:244,24,0	1/1:0,3:3:9:92,9,0	./.:.:.:.:.	1/1:0,7:7:18:192,18,0	0/1:5,1:6:13:13,0,143	1/1:0,6:6:18:189,18,0	1/1:0,3:3:9:94,9,0	1/1:0,15:15:42:446,42,0	1/1:0,6:6:18:172,18,0	1/1:0,7:7:21:208,21,0	1/1:0,2:2:6:63,6,0	1/1:0,1:1:3:32,3,0	1/1:0,4:4:12:115,12,0	1/1:0,16:16:42:456,42,0	1/1:0,16:16:42:435,42,0	1/1:0,12:12:36:369,36,0	1/1:0,10:10:30:292,30,0	1/1:0,11:11:33:327,33,0	1/1:0,1:1:3:31,3,0	1/1:0,3:3:9:89,9,0	1/1:0,5:5:15:147,15,0	./.:.:.:.:.	1/1:0,1:1:3:31,3,0	1/1:0,4:4:12:124,12,0	1/1:0,1:1:3:31,3,0	1/1:0,5:5:15:150,15,0	1/1:0,2:2:6:63,6,0	1/1:0,4:4:12:118,12,0	1/1:0,6:6:12:150,12,0	1/1:0,3:3:9:89,9,0	1/1:0,3:3:9:89,9,0	1/1:0,3:3:9:92,9,0	1/1:0,1:1:3:30,3,0	1/1:0,8:8:24:248,24,0	1/1:0,3:3:6:73,6,0	1/1:0,3:3:9:92,9,0	1/1:0,7:7:21:214,21,0	1/1:0,2:2:6:58,6,0	1/1:0,5:5:15:149,15,0	1/1:0,2:2:6:58,6,0	./.:.:.:.:.	./.:.:.:.:.	./.:.:.:.:.	0/0:4,0:4:12:0,12,121	0/1:1,5:6:14:132,0,14	1/1:0,4:4:12:120,12,0	1/1:0,1:1:3:30,3,0	0/0:5,0:5:12:0,12,136	0/1:1,2:3:22:49,0,22	1/1:0,1:1:3:30,3,0	1/1:0,5:5:15:154,15,0	./.:.:.:.:.	1/1:0,2:2:6:60,6,0	1/1:0,1:1:3:30,3,0	1/1:0,5:5:15:153,15,0	0/1:1,5:6:13:130,0,13	1/1:0,4:4:12:124,12,0	1/1:0,1:1:3:30,3,0	1/1:0,3:3:9:91,9,0	1/1:0,3:3:9:91,9,0	1/1:0,5:5:15:147,15,0	1/1:0,3:3:9:90,9,0	1/1:0,4:4:12:120,12,0	1/1:0,5:5:15:148,15,0	1/1:0,2:2:3:45,3,0	1/1:0,5:5:15:148,15,0	1/1:0,3:3:9:95,9,0	1/1:0,3:3:9:97,9,0	1/1:0,1:1:3:31,3,0	1/1:0,2:2:6:61,6,0	1/1:0,1:1:3:31,3,0	1/1:0,1:1:3:31,3,0	1/1:0,4:4:12:124,12,0	1/1:0,2:2:6:57,6,0	1/1:0,4:4:12:120,12,0	1/1:0,2:2:6:61,6,0	1/1:0,8:8:18:211,18,0	0/0:3,0:3:9:0,9,96	1/1:0,8:8:21:221,21,0	1/1:0,1:1:3:32,3,0	1/1:0,1:1:3:31,3,0	1/1:0,2:2:6:57,6,0	1/1:0,1:1:3:32,3,0	1/1:0,5:5:15:154,15,0	1/1:0,2:2:6:61,6,0	1/1:0,1:1:3:30,3,0	1/1:0,6:6:18:188,18,0	1/1:0,3:3:9:88,9,0	0/0:5,0:5:15:0,15,149	1/1:0,4:4:12:118,12,0	1/1:0,2:2:3:45,3,0	1/1:0,7:7:18:193,18,0	1/1:0,2:2:6:59,6,0	1/1:0,5:5:15:153,15,0	1/1:0,4:4:12:120,12,0	1/1:0,4:4:12:118,12,0	1/1:0,4:4:12:116,12,0	1/1:0,5:5:15:148,15,0	1/1:0,3:3:9:89,9,0	1/1:0,5:5:15:148,15,0	./.:.:.:.:.	./.:.:.:.:.	0/0:2,0:2:3:0,3,45	./.:.:.:.:.	./.:.:.:.:.	./.:.:.:.:.	1/1:0,2:2:3:45,3,0	0/0:37,0:37:99:0,111,1240
chr0	138463752	.	A	T	3767.4	.	AC=57;AF=0.257;AN=222;BaseQRankSum=-5.183;DP=618;Dels=0.00;FS=3.032;HaplotypeScore=0.0089;InbreedingCoeff=0.6265;MLEAC=52;MLEAF=0.234;MQ=59.62;MQ0=0;MQRankSum=-0.884;QD=25.98;ReadPosRankSum=0.348	GT:AD:DP:GQ:PL	0/0:38,0:38:99:0,114,1177	0/0:11,0:11:33:0,33,342	0/0:21,0:21:63:0,63,659	1/1:0,32:32:96:948,96,0	1/1:0,9:9:27:264,27,0	0/0:6,0:6:18:0,18,185	0/0:3,0:3:9:0,9,92	1/1:0,1:1:3:34,3,0	1/1:0,2:2:6:61,6,0	1/1:0,8:8:21:229,21,0	./.:.:.:.:.	0/0:13,0:13:36:0,36,394	0/0:13,0:13:36:0,36,389	./.:.:.:.:.	1/1:0,6:6:18:178,18,0	0/0:12,0:12:36:0,36,370	1/1:0,7:7:21:205,21,0	0/0:1,0:1:3:0,3,33	0/0:3,0:3:9:0,9,91	0/0:4,0:4:12:0,12,126	0/0:1,0:1:3:0,3,32	0/0:6,0:6:18:0,18,184	0/0:13,0:13:36:0,36,393	0/0:21,0:21:57:0,57,609	./.:.:.:.:.	1/1:0,10:10:30:295,30,0	0/0:7,0:7:21:0,21,207	1/1:0,4:4:12:128,12,0	0/1:1,1:2:16:27,0,16	1/1:0,15:15:42:431,42,0	0/0:5,0:5:15:0,15,164	./.:.:.:.:.	0/0:6,0:6:18:0,18,184	0/0:1,0:1:3:0,3,33	0/0:6,0:6:18:0,18,185	0/1:1,1:2:25:26,0,25	0/0:14,0:14:42:0,42,441	0/0:6,0:6:18:0,18,182	0/0:8,0:8:21:0,21,234	0/1:1,1:2:26:28,0,26	0/0:1,0:1:3:0,3,32	1/1:0,11:11:33:326,33,0	0/0:12,0:12:36:0,36,367	0/0:10,0:10:27:0,27,295	0/0:16,0:16:45:0,45,490	0/0:7,0:7:21:0,21,222	0/0:10,0:10:27:0,27,307	0/0:3,0:3:9:0,9,97	0/0:1,0:1:3:0,3,31	0/0:4,0:4:9:0,9,106	0/0:1,0:1:3:0,3,30	./.:.:.:.:.	./.:.:.:.:.	0/0:2,0:2:6:0,6,63	0/0:5,0:5:15:0,15,151	1/1:0,2:2:6:60,6,0	0/0:1,0:1:3:0,3,31	0/0:7,0:7:15:0,15,188	0/0:2,0:2:6:0,6,61	0/0:2,0:2:6:0,6,63	./.:.:.:.:.	./.:.:.:.:.	1/1:0,3:3:9:88,9,0	./.:.:.:.:.	0/0:4,0:4:12:0,12,129	./.:.:.:.:.	0/0:3,0:3:9:0,9,95	1/1:0,2:2:6:59,6,0	1/1:0,1:1:3:30,3,0	0/0:1,0:1:3:0,3,32	0/0:2,0:2:6:0,6,61	./.:.:.:.:.	0/0:1,0:1:3:0,3,30	0/0:2,0:2:6:0,6,59	0/0:5,0:5:15:0,15,157	0/0:2,0:2:6:0,6,61	0/0:4,0:4:9:0,9,109	0/0:3,0:3:9:0,9,95	./.:.:.:.:.	0/0:3,0:3:9:0,9,96	./.:.:.:.:.	0/0:2,0:2:6:0,6,63	0/0:2,0:2:6:0,6,63	0/0:2,0:2:6:0,6,64	0/0:4,0:4:12:0,12,119	0/0:7,0:7:21:0,21,227	0/0:3,0:3:9:0,9,93	./.:.:.:.:.	1/1:0,1:1:3:30,3,0	1/1:0,2:2:6:60,6,0	1/1:0,2:2:6:61,6,0	1/1:0,1:1:3:30,3,0	1/1:0,4:4:12:122,12,0	./.:.:.:.:.	0/0:4,0:4:12:0,12,126	./.:.:.:.:.	0/0:2,0:2:6:0,6,65	./.:.:.:.:.	./.:.:.:.:.	1/1:0,1:1:3:30,3,0	1/1:0,4:4:12:126,12,0	1/1:0,2:2:6:61,6,0	1/1:0,1:1:3:30,3,0	0/0:6,0:6:18:0,18,185	0/0:3,0:3:9:0,9,89	0/0:3,0:3:9:0,9,94	0/0:1,0:1:3:0,3,33	0/0:4,0:4:12:0,12,124	./.:.:.:.:.	0/0:2,0:2:6:0,6,59	0/0:6,0:6:18:0,18,195	./.:.:.:.:.	0/0:5,0:5:15:0,15,154	1/1:0,4:4:12:118,12,0	0/0:2,0:2:6:0,6,63	1/1:0,3:3:9:90,9,0	1/1:0,1:1:3:30,3,0	0/0:1,0:1:3:0,3,31	0/0:4,0:4:12:0,12,124	0/0:2,0:2:6:0,6,61	0/0:2,0:2:6:0,6,61	0/0:1,0:1:3:0,3,31	0/0:10,0:10:30:0,30,306	0/0:3,0:3:6:0,6,79	0/0:2,0:2:6:0,6,61	./.:.:.:.:.	./.:.:.:.:.	./.:.:.:.:.	0/0:6,0:6:18:0,18,185	./.:.:.:.:.	./.:.:.:.:.	./.:.:.:.:.	0/0:7,0:7:12:0,12,153	0/0:4,0:4:9:0,9,109	0/0:1,0:1:3:0,3,31	0/0:4,0:4:6:0,6,89	0/0:35,0:35:99:0,105,1170
chr0	138464154	.	T	C	10606.9	.	AC=115;AF=0.456;AN=252;BaseQRankSum=6.108;DP=824;Dels=0.00;FS=0.795;HaplotypeScore=0.0513;InbreedingCoeff=0.7166;MLEAC=114;MLEAF=0.452;MQ=59.75;MQ0=1;MQRankSum=0.294;QD=28.21;ReadPosRankSum=-1.874	GT:AD:DP:GQ:PL	0/0:40,0:40:99:0,114,1213	0/0:19,0:19:57:0,57,575	1/1:0,13:13:36:404,36,0	1/1:0,33:33:99:1052,99,0	1/1:0,16:16:48:501,48,0	0/0:11,0:11:33:0,33,333	0/0:7,0:7:21:0,21,202	1/1:0,4:4:12:124,12,0	1/1:0,2:2:3:32,3,0	1/1:0,14:14:42:428,42,0	1/1:0,1:1:3:33,3,0	0/0:12,0:12:36:0,36,353	1/1:0,10:10:30:315,30,0	./.:.:.:.:.	1/1:0,14:14:42:447,42,0	0/0:16,0:16:42:0,42,442	1/1:0,11:11:33:341,33,0	./.:.:.:.:.	0/0:2,0:2:6:0,6,59	0/0:7,0:7:21:0,21,208	./.:.:.:.:.	0/0:3,0:3:9:0,9,84	1/1:0,20:20:54:575,54,0	0/0:19,0:19:51:0,51,546	./.:.:.:.:.	1/1:0,19:19:57:594,57,0	0/0:19,0:19:54:0,54,547	./.:.:.:.:.	0/0:2,0:2:6:0,6,66	1/1:0,21:21:57:623,57,0	./.:.:.:.:.	0/1:2,4:6:43:113,0,43	0/0:13,0:13:36:0,36,370	1/1:0,3:3:9:97,9,0	0/0:11,0:11:33:0,33,326	0/1:1,2:3:24:56,0,24	0/0:9,0:9:27:0,27,265	0/1:4,4:8:82:101,0,82	0/0:8,0:8:24:0,24,230	0/0:1,0:1:3:0,3,32	1/1:0,4:4:12:133,12,0	1/1:0,18:18:48:530,48,0	0/0:22,0:22:54:0,54,599	0/0:15,0:15:39:0,39,429	1/1:0,21:21:60:637,60,0	0/0:21,0:21:48:0,48,512	1/1:0,9:9:27:280,27,0	0/0:1,0:1:3:0,3,32	0/0:6,0:6:18:0,18,178	1/1:0,5:5:15:153,15,0	1/1:0,3:3:9:89,9,0	1/1:0,2:2:6:62,6,0	1/1:0,2:2:6:63,6,0	0/0:2,0:2:6:0,6,56	0/0:4,0:4:12:0,12,118	1/1:0,1:1:3:33,3,0	0/0:2,0:2:6:0,6,59	0/0:3,0:3:9:0,9,89	1/1:0,3:3:9:92,9,0	0/0:6,0:6:18:0,18,182	1/1:0,5:5:15:156,15,0	1/1:0,6:6:15:168,15,0	1/1:0,4:4:12:124,12,0	1/1:0,3:3:9:83,9,0	0/0:6,0:6:18:0,18,181	1/1:0,5:5:15:160,15,0	0/0:3,0:3:9:0,9,86	1/1:0,6:6:18:188,18,0	1/1:0,2:2:6:61,6,0	0/0:3,0:3:9:0,9,92	0/0:2,0:2:6:0,6,61	0/0:4,0:4:12:0,12,118	0/0:2,0:2:6:0,6,57	0/0:2,0:2:6:0,6,59	0/0:4,0:4:12:0,12,118	0/0:5,0:5:15:0,15,154	0/0:4,0:4:12:0,12,122	0/1:1,1:2:24:27,0,24	0/0:1,0:1:3:0,3,29	0/0:3,0:3:9:0,9,88	0/0:1,0:1:3:0,3,29	0/0:1,0:1:3:0,3,31	0/0:3,0:3:9:0,9,97	1/1:0,6:6:18:190,18,0	1/1:0,3:3:9:95,9,0	0/1:1,1:2:27:30,0,27	0/0:6,0:6:15:0,15,163	0/0:1,0:1:3:0,3,32	./.:.:.:.:.	1/1:0,2:2:6:58,6,0	1/1:0,2:2:6:63,6,0	1/1:0,5:5:15:153,15,0	1/1:0,4:4:12:128,12,0	1/1:0,2:2:6:64,6,0	1/1:0,2:2:6:65,6,0	1/1:0,3:3:9:93,9,0	0/0:6,0:6:18:0,18,182	./.:.:.:.:.	0/0:2,0:2:6:0,6,60	1/1:0,1:1:3:32,3,0	1/1:0,4:4:12:130,12,0	1/1:0,1:1:3:30,3,0	./.:.:.:.:.	1/1:0,5:5:15:152,15,0	1/1:0,2:2:6:63,6,0	1/1:0,3:3:6:76,6,0	0/0:7,0:7:21:0,21,224	0/0:10,0:10:27:0,27,275	0/0:4,0:4:12:0,12,119	0/0:3,0:3:9:0,9,90	0/0:5,0:5:15:0,15,150	0/0:4,0:4:12:0,12,122	0/0:5,0:5:15:0,15,148	1/1:0,5:5:15:161,15,0	0/0:6,0:6:18:0,18,181	./.:.:.:.:.	1/1:0,4:4:12:128,12,0	0/0:2,0:2:6:0,6,65	0/0:1,0:1:3:0,3,29	1/1:0,1:1:3:32,3,0	0/0:4,0:4:12:0,12,118	0/0:4,0:4:12:0,12,118	1/1:0,3:3:9:95,9,0	1/1:0,4:4:12:126,12,0	1/1:0,5:5:15:157,15,0	1/1:0,3:3:9:95,9,0	0/0:5,0:5:15:0,15,151	1/1:0,4:4:12:122,12,0	1/1:0,1:1:3:29,3,0	0/0:2,0:2:3:0,3,45	0/0:4,0:4:6:0,6,89	0/0:4,0:4:6:0,6,89	0/0:1,0:1:3:0,3,23	./.:.:.:.:.	0/0:4,0:4:6:0,6,89	0/0:6,0:6:15:0,15,166	0/0:27,0:27:81:0,81,892
chr0	138465283	.	T	C	911.86	.	AC=16;AF=0.071;AN=224;BaseQRankSum=-0.501;DP=457;Dels=0.00;FS=0.000;HaplotypeScore=0.0499;InbreedingCoeff=0.3312;MLEAC=14;MLEAF=0.063;MQ=56.80;MQ0=18;MQRankSum=0.527;QD=19.82;ReadPosRankSum=-1.054	GT:AD:DP:GQ:PL	0/0:17,0:17:48:0,48,530	0/0:17,0:17:51:0,51,524	0/0:8,0:8:24:0,24,259	0/0:17,0:17:39:0,39,410	0/0:11,0:11:21:0,21,238	0/0:3,0:3:9:0,9,91	0/0:2,0:2:6:0,6,62	./.:.:.:.:.	./.:.:.:.:.	0/0:4,0:4:12:0,12,127	./.:.:.:.:.	1/1:7,9:16:27:295,27,0	0/0:3,0:3:9:0,9,88	0/0:1,0:1:3:0,3,31	0/0:13,0:13:27:0,27,316	0/0:7,0:7:9:0,9,94	0/0:8,0:8:18:0,18,197	0/0:2,0:2:6:0,6,66	0/0:1,0:1:3:0,3,33	0/0:2,0:2:6:0,6,63	./.:.:.:.:.	0/0:1,0:1:3:0,3,33	0/0:2,0:2:6:0,6,70	1/1:0,10:10:30:318,30,0	0/0:1,0:1:3:0,3,30	0/0:10,0:10:30:0,30,312	0/0:11,0:11:27:0,27,292	0/0:1,0:1:3:0,3,32	0/0:1,0:1:3:0,3,32	0/0:5,0:5:15:0,15,148	./.:.:.:.:.	0/0:1,0:1:3:0,3,31	0/0:5,0:5:6:0,6,59	0/0:4,0:4:12:0,12,122	0/0:6,0:6:12:0,12,132	0/0:2,0:2:6:0,6,65	0/0:12,0:12:30:0,30,345	0/0:4,0:4:3:0,3,31	./.:.:.:.:.	./.:.:.:.:.	0/0:2,0:2:6:0,6,63	0/0:5,0:5:15:0,15,159	0/0:8,0:8:15:0,15,178	1/1:2,3:5:9:95,9,0	0/0:10,0:10:30:0,30,313	0/0:3,0:3:9:0,9,90	0/0:5,0:5:15:0,15,163	0/0:1,0:1:3:0,3,32	0/0:1,0:1:3:0,3,32	0/0:6,1:7:18:0,18,189	0/0:2,0:2:6:0,6,64	0/0:5,0:5:9:0,9,100	0/0:1,0:1:3:0,3,32	0/0:2,0:2:6:0,6,59	1/1:2,2:4:6:63,6,0	0/0:1,0:1:3:0,3,33	1/1:0,3:3:9:92,9,0	1/1:0,4:4:12:126,12,0	0/0:6,0:6:18:0,18,193	1/1:0,2:2:6:61,6,0	0/0:4,0:4:6:0,6,62	0/0:2,0:2:6:0,6,67	0/0:7,0:7:21:0,21,222	0/0:4,0:4:9:0,9,111	0/0:2,0:2:6:0,6,61	0/0:2,0:2:6:0,6,63	0/0:3,0:3:9:0,9,94	0/0:3,0:3:9:0,9,92	0/0:1,0:1:3:0,3,34	./.:.:.:.:.	./.:.:.:.:.	0/0:2,0:2:6:0,6,61	0/0:1,0:1:3:0,3,31	./.:.:.:.:.	0/0:6,0:6:12:0,12,126	0/0:1,0:1:3:0,3,30	0/0:1,0:1:3:0,3,32	0/0:2,0:2:6:0,6,61	./.:.:.:.:.	0/0:6,0:6:18:0,18,187	./.:.:.:.:.	0/0:1,0:1:3:0,3,32	./.:.:.:.:.	./.:.:.:.:.	./.:.:.:.:.	0/0:1,0:1:3:0,3,32	0/0:3,0:3:9:0,9,95	0/0:1,0:1:3:0,3,32	0/0:3,0:3:9:0,9,93	0/0:1,0:1:3:0,3,32	0/0:2,0:2:6:0,6,61	0/0:6,0:6:18:0,18,186	0/0:1,0:1:3:0,3,32	./.:.:.:.:.	0/0:2,0:2:6:0,6,64	0/0:1,0:1:3:0,3,32	./.:.:.:.:.	./.:.:.:.:.	./.:.:.:.:.	0/0:2,0:2:6:0,6,65	0/0:1,0:1:3:0,3,33	0/0:1,0:1:3:0,3,33	0/0:1,0:1:3:0,3,32	0/0:5,0:5:15:0,15,158	0/0:1,0:1:3:0,3,31	0/0:2,0:2:6:0,6,59	0/0:1,0:1:3:0,3,31	0/0:4,0:4:12:0,12,126	0/0:3,0:3:9:0,9,97	./.:.:.:.:.	0/0:5,0:5:15:0,15,152	0/0:3,0:3:9:0,9,97	0/0:3,0:3:9:0,9,89	0/0:3,0:3:9:0,9,93	0/0:3,0:3:9:0,9,100	0/0:3,0:3:9:0,9,94	0/0:1,0:1:3:0,3,32	./.:.:.:.:.	0/0:3,0:3:9:0,9,96	./.:.:.:.:.	1/1:0,2:2:6:64,6,0	0/0:1,0:1:3:0,3,33	0/0:4,0:4:12:0,12,126	0/0:4,0:4:12:0,12,126	0/0:2,0:2:6:0,6,63	0/0:3,0:3:9:0,9,96	0/0:1,0:1:3:0,3,34	./.:.:.:.:.	0/0:2,0:2:6:0,6,63	0/0:6,0:6:9:0,9,134	./.:.:.:.:.	./.:.:.:.:.	0/0:6,0:6:6:0,6,89	0/0:4,0:4:6:0,6,89	0/0:4,0:4:6:0,6,89	0/0:2,0:2:3:0,3,45	0/0:17,0:17:51:0,51,567
chr0	138465381	.	T	A	217.7	.	AC=14;AF=0.062;AN=226;BaseQRankSum=-2.859;DP=428;Dels=0.00;FS=0.000;HaplotypeScore=0.0325;InbreedingCoeff=0.2136;MLEAC=10;MLEAF=0.044;MQ=59.84;MQ0=1;MQRankSum=0.469;QD=12.81;ReadPosRankSum=-0.657	GT:AD:DP:GQ:PL	0/0:11,0:11:33:0,33,357	0/0:13,0:13:39:0,39,400	0/0:9,0:9:27:0,27,283	0/0:8,0:8:21:0,21,232	0/0:8,0:8:24:0,24,247	1/1:0,2:2:6:58,6,0	0/0:1,0:1:3:0,3,30	0/0:1,0:1:3:0,3,29	0/0:1,0:1:3:0,3,33	0/0:5,0:5:12:0,12,136	./.:.:.:.:.	0/0:7,0:7:21:0,21,218	0/0:14,0:14:42:0,42,444	0/0:1,0:1:3:0,3,32	0/0:15,0:15:45:0,45,470	0/0:2,0:2:6:0,6,60	0/0:2,0:2:6:0,6,63	./.:.:.:.:.	./.:.:.:.:.	./.:.:.:.:.	./.:.:.:.:.	1/1:0,2:2:6:59,6,0	0/0:3,0:3:6:0,6,75	0/0:12,0:12:27:0,27,322	./.:.:.:.:.	0/0:6,0:6:18:0,18,184	0/0:7,0:7:21:0,21,207	./.:.:.:.:.	0/0:2,0:2:6:0,6,63	0/0:1,0:1:3:0,3,30	0/0:1,0:1:3:0,3,31	0/0:1,0:1:3:0,3,34	./.:.:.:.:.	0/1:3,1:4:20:20,0,85	0/0:12,0:12:36:0,36,371	./.:.:.:.:.	0/0:13,0:13:39:0,39,403	0/0:2,0:2:6:0,6,61	0/0:2,0:2:6:0,6,61	./.:.:.:.:.	0/0:1,0:1:3:0,3,32	0/0:6,0:6:18:0,18,185	0/0:7,0:7:21:0,21,216	0/0:2,0:2:6:0,6,59	0/0:5,0:5:15:0,15,154	0/0:3,0:3:9:0,9,93	0/0:8,0:8:24:0,24,248	./.:.:.:.:.	./.:.:.:.:.	./.:.:.:.:.	0/0:1,0:1:3:0,3,31	0/0:4,0:4:12:0,12,125	0/0:1,0:1:3:0,3,32	0/0:4,0:4:12:0,12,126	0/0:5,0:5:15:0,15,153	./.:.:.:.:.	0/0:1,0:1:3:0,3,30	0/0:2,0:2:6:0,6,63	0/0:4,0:4:12:0,12,122	0/0:9,0:9:27:0,27,284	0/0:3,0:3:9:0,9,93	0/0:3,0:3:9:0,9,91	0/0:8,0:8:24:0,24,243	0/0:3,0:3:9:0,9,90	./.:.:.:.:.	0/0:2,0:2:6:0,6,62	0/0:1,0:1:3:0,3,32	0/0:5,0:5:15:0,15,153	0/0:2,0:2:6:0,6,61	./.:.:.:.:.	0/0:1,0:1:3:0,3,31	0/0:4,0:4:9:0,9,107	1/1:0,2:2:6:59,6,0	0/1:1,1:2:23:23,0,26	./.:.:.:.:.	0/0:3,0:3:9:0,9,90	1/1:0,2:2:6:63,6,0	0/0:4,0:4:12:0,12,124	0/0:1,0:1:3:0,3,32	0/0:5,0:5:15:0,15,152	0/0:3,0:3:9:0,9,92	0/0:1,0:1:3:0,3,30	0/0:2,0:2:6:0,6,61	0/0:1,0:1:3:0,3,32	0/0:3,0:3:9:0,9,92	0/0:3,0:3:9:0,9,98	0/0:3,0:3:9:0,9,94	0/0:1,0:1:3:0,3,31	0/0:1,0:1:3:0,3,31	0/0:3,0:3:9:0,9,95	0/0:2,0:2:6:0,6,61	0/0:1,0:1:3:0,3,31	0/0:1,0:1:3:0,3,32	0/0:3,0:3:9:0,9,91	0/0:1,0:1:3:0,3,31	0/0:1,0:1:3:0,3,33	0/0:2,0:2:6:0,6,63	0/0:2,0:2:6:0,6,65	0/0:5,0:5:12:0,12,139	0/0:3,0:3:9:0,9,92	0/0:2,0:2:6:0,6,61	./.:.:.:.:.	0/0:1,0:1:3:0,3,31	./.:.:.:.:.	0/0:1,0:1:3:0,3,31	0/0:2,0:2:6:0,6,64	1/1:0,2:2:6:67,6,0	0/0:1,0:1:3:0,3,31	0/0:1,0:1:3:0,3,32	0/0:1,0:1:3:0,3,32	0/0:7,0:7:21:0,21,211	0/0:1,0:1:3:0,3,32	0/0:6,0:6:18:0,18,193	0/0:5,0:5:15:0,15,158	0/0:5,0:5:15:0,15,155	0/0:2,0:2:6:0,6,63	0/0:2,0:2:6:0,6,63	1/1:0,1:1:3:29,3,0	0/0:3,0:3:9:0,9,92	0/0:2,0:2:6:0,6,64	0/0:4,0:4:12:0,12,124	0/0:2,0:2:6:0,6,63	0/0:7,0:7:21:0,21,219	0/0:8,0:8:24:0,24,250	0/0:4,0:4:12:0,12,120	./.:.:.:.:.	0/0:1,0:1:3:0,3,32	0/0:8,0:8:21:0,21,228	0/0:3,0:3:9:0,9,97	0/0:2,0:2:3:0,3,45	./.:.:.:.:.	./.:.:.:.:.	0/0:4,0:5:6:0,6,89	./.:.:.:.:.	0/0:4,0:4:6:0,6,89	./.:.:.:.:.	0/0:11,0:11:33:0,33,368
chr0	138466097	.	G	A	15890.5	.	AC=233;AF=0.932;AN=250;BaseQRankSum=-4.886;DP=577;Dels=0.00;FS=0.000;HaplotypeScore=0.2120;InbreedingCoeff=0.3488;MLEAC=235;MLEAF=0.940;MQ=59.75;MQ0=0;MQRankSum=0.273;QD=29.65;ReadPosRankSum=0.642	GT:AD:DP:GQ:PL	1/1:0,35:35:99:1081,102,0	1/1:0,11:11:33:344,33,0	1/1:0,9:9:27:270,27,0	1/1:0,25:25:72:738,72,0	1/1:0,10:10:30:299,30,0	0/0:9,0:9:24:0,24,268	1/1:0,10:10:24:274,24,0	./.:.:.:.:.	1/1:0,1:1:3:33,3,0	1/1:0,12:12:36:367,36,0	./.:.:.:.:.	1/1:0,13:13:39:407,39,0	1/1:0,6:6:18:188,18,0	1/1:0,3:3:9:96,9,0	1/1:0,12:12:33:355,33,0	1/1:0,2:2:6:57,6,0	1/1:0,9:9:27:280,27,0	1/1:0,1:1:3:31,3,0	1/1:0,3:3:9:89,9,0	./.:.:.:.:.	1/1:0,3:3:9:88,9,0	0/0:5,0:5:15:0,15,167	1/1:0,7:7:21:206,21,0	1/1:0,19:19:57:581,57,0	1/1:0,2:2:6:61,6,0	1/1:0,12:12:36:367,36,0	1/1:0,5:5:12:146,12,0	1/1:0,2:2:6:58,6,0	1/1:0,3:3:9:90,9,0	1/1:0,12:12:27:322,27,0	1/1:0,3:3:9:93,9,0	1/1:0,2:2:6:65,6,0	1/1:0,3:3:6:73,6,0	1/1:0,1:1:3:32,3,0	1/1:0,15:15:45:451,45,0	1/1:0,4:4:12:129,12,0	1/1:0,10:10:30:301,30,0	1/1:0,3:3:9:89,9,0	1/1:0,7:7:21:211,21,0	1/1:0,2:2:6:66,6,0	1/1:0,4:4:12:122,12,0	1/1:0,9:9:24:260,24,0	1/1:0,15:15:45:450,45,0	1/1:0,7:7:21:224,21,0	1/1:0,6:6:15:169,15,0	1/1:0,9:9:24:264,24,0	1/1:0,1:1:3:30,3,0	1/1:0,3:3:9:96,9,0	./.:.:.:.:.	1/1:0,1:1:3:30,3,0	1/1:0,4:4:12:124,12,0	1/1:0,2:2:6:67,6,0	1/1:0,4:4:12:119,12,0	1/1:0,2:2:6:61,6,0	1/1:0,2:2:6:59,6,0	1/1:0,1:1:3:32,3,0	1/1:0,7:7:18:193,18,0	1/1:0,4:4:12:122,12,0	1/1:0,1:1:3:30,3,0	1/1:0,6:6:15:166,15,0	1/1:0,4:4:12:118,12,0	1/1:0,4:4:12:134,12,0	1/1:0,4:4:12:118,12,0	1/1:0,2:2:6:57,6,0	1/1:0,2:2:6:65,6,0	1/1:0,5:5:15:155,15,0	./.:.:.:.:.	1/1:0,1:1:3:32,3,0	1/1:0,3:3:9:92,9,0	./.:.:.:.:.	./.:.:.:.:.	1/1:0,3:3:9:86,9,0	0/0:2,0:2:6:0,6,63	0/1:1,2:3:23:49,0,23	1/1:0,3:3:9:95,9,0	./.:.:.:.:.	0/0:2,0:2:6:0,6,64	1/1:0,1:1:3:31,3,0	./.:.:.:.:.	1/1:0,4:4:12:131,12,0	1/1:0,2:2:6:63,6,0	1/1:0,1:1:3:31,3,0	1/1:0,3:3:9:92,9,0	1/1:0,3:3:9:97,9,0	1/1:0,1:1:3:30,3,0	1/1:0,3:3:9:97,9,0	1/1:0,2:2:6:60,6,0	1/1:0,3:3:9:96,9,0	1/1:0,8:8:21:227,21,0	1/1:0,1:1:3:34,3,0	1/1:0,1:1:3:29,3,0	1/1:0,3:3:9:99,9,0	1/1:0,1:1:3:31,3,0	1/1:0,3:3:9:95,9,0	1/1:0,4:4:12:126,12,0	1/1:0,1:1:3:31,3,0	1/1:0,8:8:24:245,24,0	1/1:0,1:1:3:31,3,0	./.:.:.:.:.	1/1:0,3:3:9:91,9,0	1/1:0,3:3:9:93,9,0	1/1:0,1:1:3:29,3,0	1/1:0,3:3:9:90,9,0	1/1:0,1:1:3:32,3,0	1/1:0,2:2:6:59,6,0	1/1:0,1:1:3:34,3,0	0/0:2,0:2:6:0,6,65	1/1:0,5:5:15:155,15,0	1/1:0,1:1:3:34,3,0	1/1:0,2:2:6:63,6,0	1/1:0,1:1:3:32,3,0	1/1:0,1:1:3:34,3,0	1/1:0,3:3:9:94,9,0	1/1:0,3:3:9:89,9,0	1/1:0,1:1:3:30,3,0	1/1:0,2:2:6:59,6,0	1/1:0,4:4:12:123,12,0	0/0:4,0:4:12:0,12,123	1/1:0,5:5:15:156,15,0	1/1:0,1:1:3:33,3,0	1/1:0,1:1:3:30,3,0	1/1:0,3:3:9:93,9,0	1/1:0,3:3:9:92,9,0	1/1:0,3:3:9:95,9,0	1/1:0,5:5:15:156,15,0	1/1:0,1:1:3:31,3,0	1/1:0,5:5:15:152,15,0	1/1:0,2:2:6:63,6,0	1/1:0,3:3:9:91,9,0	./.:.:.:.:.	1/1:0,3:3:6:75,6,0	0/0:3,0:3:6:0,6,76	1/1:0,2:2:3:45,3,0	1/1:0,3:3:9:91,9,0	./.:.:.:.:.	1/1:0,6:6:9:134,9,0	0/0:14,0:14:42:0,42,479
chr0	138466162	.	A	G	18899.5	.	AC=223;AF=0.929;AN=240;BaseQRankSum=-4.272;DP=684;Dels=0.00;FS=3.779;HaplotypeScore=0.0805;InbreedingCoeff=0.3909;MLEAC=225;MLEAF=0.938;MQ=59.75;MQ0=0;MQRankSum=1.745;QD=29.67;ReadPosRankSum=-2.387	GT:AD:DP:GQ:PL	1/1:0,44:44:99:1256,108,0	1/1:0,16:16:48:491,48,0	1/1:0,19:19:57:597,57,0	1/1:0,31:31:81:898,81,0	1/1:0,17:17:51:527,51,0	0/0:8,0:8:24:0,24,248	1/1:0,10:10:24:279,24,0	./.:.:.:.:.	./.:.:.:.:.	1/1:0,12:12:36:366,36,0	./.:.:.:.:.	1/1:0,16:16:48:505,48,0	1/1:0,11:11:33:337,33,0	1/1:0,2:2:6:59,6,0	1/1:0,13:13:39:401,39,0	1/1:0,4:4:12:121,12,0	1/1:0,13:13:39:396,39,0	1/1:0,1:1:3:32,3,0	1/1:0,1:1:3:31,3,0	./.:.:.:.:.	1/1:0,2:2:6:61,6,0	0/0:8,0:8:24:0,24,247	1/1:0,1:1:3:32,3,0	1/1:0,22:22:63:664,63,0	1/1:0,1:1:3:32,3,0	1/1:0,17:17:51:525,51,0	1/1:0,5:5:15:159,15,0	1/1:0,1:1:3:33,3,0	1/1:0,2:2:6:64,6,0	1/1:0,7:7:21:214,21,0	1/1:0,3:3:9:95,9,0	1/1:0,2:2:6:59,6,0	1/1:0,4:4:9:105,9,0	1/1:0,1:1:3:33,3,0	1/1:0,13:13:33:372,33,0	1/1:0,5:5:15:148,15,0	1/1:0,14:14:39:409,39,0	1/1:0,3:3:9:93,9,0	1/1:0,8:8:24:246,24,0	./.:.:.:.:.	./.:.:.:.:.	1/1:0,13:13:39:408,39,0	1/1:0,9:9:21:250,21,0	1/1:0,13:13:33:371,33,0	1/1:0,14:14:39:409,39,0	1/1:0,14:14:42:434,42,0	1/1:0,9:9:27:283,27,0	./.:.:.:.:.	1/1:0,1:1:3:32,3,0	1/1:0,3:3:9:93,9,0	1/1:0,3:3:9:92,9,0	1/1:0,4:4:12:126,12,0	1/1:0,5:5:15:153,15,0	1/1:0,4:4:12:118,12,0	1/1:0,1:1:3:30,3,0	./.:.:.:.:.	1/1:0,3:3:9:93,9,0	1/1:0,7:7:21:213,21,0	1/1:0,2:2:6:61,6,0	1/1:0,3:3:9:95,9,0	1/1:0,6:6:18:182,18,0	1/1:0,5:5:15:149,15,0	1/1:0,6:6:18:185,18,0	1/1:0,2:2:6:63,6,0	1/1:0,4:4:12:126,12,0	1/1:0,6:6:18:183,18,0	1/1:0,2:2:3:45,3,0	1/1:0,2:2:6:62,6,0	1/1:0,3:3:9:95,9,0	0/0:1,0:1:3:0,3,32	./.:.:.:.:.	1/1:0,2:2:6:61,6,0	0/0:6,0:6:18:0,18,187	0/1:1,2:3:22:52,0,22	1/1:0,3:3:9:95,9,0	1/1:0,3:3:9:86,9,0	0/0:1,0:1:3:0,3,32	1/1:0,1:1:3:32,3,0	1/1:0,3:3:9:91,9,0	1/1:0,2:2:6:61,6,0	1/1:0,3:3:9:95,9,0	1/1:0,3:3:9:92,9,0	1/1:0,4:4:12:123,12,0	1/1:0,6:6:18:183,18,0	1/1:0,4:4:12:120,12,0	1/1:0,3:3:9:92,9,0	1/1:0,2:2:6:63,6,0	./.:.:.:.:.	1/1:0,3:3:9:95,9,0	1/1:0,1:1:3:32,3,0	1/1:0,1:1:3:32,3,0	1/1:0,1:1:3:31,3,0	1/1:0,3:3:9:93,9,0	1/1:0,3:3:9:95,9,0	1/1:0,3:3:9:91,9,0	1/1:0,2:2:6:62,6,0	1/1:0,6:6:18:186,18,0	1/1:0,1:1:3:30,3,0	1/1:0,1:1:3:30,3,0	1/1:0,2:2:6:63,6,0	1/1:0,2:2:6:61,6,0	1/1:0,2:2:6:59,6,0	1/1:0,4:4:12:125,12,0	1/1:0,1:1:3:33,3,0	./.:.:.:.:.	1/1:0,2:2:6:63,6,0	0/0:2,0:2:6:0,6,61	1/1:0,8:8:21:234,21,0	./.:.:.:.:.	1/1:0,5:5:12:138,12,0	1/1:0,2:2:6:63,6,0	./.:.:.:.:.	1/1:0,8:8:24:241,24,0	1/1:0,8:8:24:237,24,0	1/1:0,4:4:12:115,12,0	1/1:0,5:5:15:148,15,0	1/1:0,4:4:12:127,12,0	0/0:1,0:1:3:0,3,32	1/1:0,4:4:12:121,12,0	1/1:0,3:3:9:91,9,0	1/1:0,2:2:6:57,6,0	1/1:0,2:2:6:63,6,0	1/1:0,3:3:9:91,9,0	1/1:0,5:5:15:157,15,0	1/1:0,5:5:15:156,15,0	1/1:0,1:1:3:31,3,0	1/1:0,4:4:12:124,12,0	1/1:0,6:6:18:178,18,0	1/1:0,2:2:6:60,6,0	./.:.:.:.:.	./.:.:.:.:.	./.:.:.:.:.	1/1:0,2:2:3:44,3,0	1/1:0,5:5:12:134,12,0	./.:.:.:.:.	1/1:0,4:4:6:89,6,0	0/0:20,0:20:60:0,60,690
chr0	138471496	.	G	T	775.71	.	AC=15;AF=0.063;AN=240;BaseQRankSum=-0.417;DP=935;Dels=0.00;FS=8.475;HaplotypeScore=0.0334;InbreedingCoeff=0.1118;MLEAC=13;MLEAF=0.054;MQ=30.36;MQ0=43;MQRankSum=0.647;QD=10.21;ReadPosRankSum=0.212	GT:AD:DP:GQ:PL	0/0:43,0:43:84:0,84,874	0/0:23,0:23:39:0,39,393	0/0:15,0:15:18:0,18,181	0/0:34,0:34:60:0,60,614	0/0:18,0:18:39:0,39,396	0/0:9,0:9:12:0,12,120	0/0:6,0:6:12:0,12,123	./.:.:.:.:.	./.:.:.:.:.	0/0:21,0:21:39:0,39,407	./.:.:.:.:.	0/0:10,0:10:21:0,21,220	0/0:25,0:25:39:0,39,389	./.:.:.:.:.	0/1:1,14:15:6:190,0,6	0/0:10,0:10:18:0,18,174	0/0:7,0:7:18:0,18,186	0/0:1,0:1:3:0,3,27	0/0:6,0:6:9:0,9,104	./.:.:.:.:.	0/0:2,0:2:3:0,3,28	0/0:5,0:5:3:0,3,29	0/0:6,0:6:15:0,15,148	0/0:23,0:23:48:0,48,481	0/0:1,0:1:3:0,3,33	0/1:7,9:16:82:244,0,82	0/0:22,0:22:39:0,39,393	0/0:2,0:2:3:0,3,34	0/0:2,0:2:6:0,6,64	0/1:7,4:11:75:101,0,75	0/0:2,0:2:6:0,6,65	./.:.:.:.:.	0/0:7,0:7:12:0,12,135	0/0:1,0:1:3:0,3,32	0/0:10,0:10:15:0,15,150	0/0:3,0:3:3:0,3,33	0/0:20,0:20:39:0,39,413	0/0:5,0:5:9:0,9,92	0/0:7,0:7:12:0,12,119	0/0:4,0:4:3:0,3,31	0/0:4,0:4:9:0,9,92	0/0:15,0:15:24:0,24,239	0/0:20,0:20:27:0,27,288	0/0:14,0:14:36:0,36,377	0/0:18,0:18:27:0,27,270	0/0:10,0:10:24:0,24,244	0/0:14,0:14:24:0,24,239	0/0:3,0:3:3:0,3,26	0/0:2,0:2:3:0,3,32	0/0:6,0:6:6:0,6,63	0/0:3,0:3:6:0,6,60	0/0:4,0:4:9:0,9,90	0/0:3,0:3:6:0,6,59	0/0:6,0:6:9:0,9,87	0/0:5,0:5:6:0,6,60	./.:.:.:.:.	0/0:5,0:5:12:0,12,121	0/0:5,0:5:9:0,9,89	0/0:5,0:5:9:0,9,94	0/0:4,0:4:6:0,6,60	1/1:1,1:2:3:34,3,0	0/1:2,7:9:43:102,0,43	0/0:13,0:13:24:0,24,240	0/1:2,1:3:23:25,0,23	0/0:11,0:11:21:0,21,210	./.:.:.:.:.	0/0:8,0:8:9:0,9,91	1/1:0,3:3:6:61,6,0	0/0:3,0:3:6:0,6,59	./.:.:.:.:.	0/0:1,0:1:3:0,3,32	0/0:6,0:6:12:0,12,126	0/0:4,0:4:6:0,6,59	0/0:7,0:7:6:0,6,58	0/0:9,0:9:18:0,18,183	0/0:3,0:3:9:0,9,89	./.:.:.:.:.	0/0:4,0:4:9:0,9,86	0/0:3,0:3:6:0,6,64	0/0:4,0:4:6:0,6,57	./.:.:.:.:.	./.:.:.:.:.	0/0:6,0:6:9:0,9,94	0/0:10,0:10:18:0,18,168	0/0:6,0:6:12:0,12,116	0/0:1,0:1:3:0,3,32	0/0:7,0:7:15:0,15,156	0/0:5,0:5:12:0,12,117	0/0:5,0:5:12:0,12,120	0/0:1,0:1:3:0,3,33	0/0:6,0:6:12:0,12,120	./.:.:.:.:.	./.:.:.:.:.	0/0:1,1:2:3:0,3,30	0/0:3,0:3:6:0,6,59	./.:.:.:.:.	0/0:4,0:4:12:0,12,127	0/1:2,5:7:49:49,0,51	0/0:1,0:1:3:0,3,33	0/1:4,1:5:25:25,0,25	0/0:3,0:3:6:0,6,62	1/1:1,3:4:9:95,9,0	1/1:0,1:1:3:32,3,0	0/0:6,0:6:3:0,3,30	0/0:2,0:2:3:0,3,33	0/0:8,0:8:15:0,15,156	0/0:3,0:3:3:0,3,31	0/0:3,0:3:9:0,9,90	0/0:1,0:1:3:0,3,30	0/0:3,0:3:6:0,6,58	0/0:8,0:8:18:0,18,172	0/0:1,0:1:3:0,3,32	0/0:7,0:7:15:0,15,150	0/0:5,0:5:9:0,9,90	0/0:4,0:4:9:0,9,92	0/0:8,0:8:15:0,15,160	0/0:5,0:5:9:0,9,87	./.:.:.:.:.	0/0:5,0:5:15:0,15,146	0/0:5,0:5:3:0,3,30	0/0:6,0:6:3:0,3,30	0/0:5,0:5:12:0,12,120	0/0:13,0:13:15:0,15,148	0/0:7,0:7:6:0,6,61	0/0:4,0:4:12:0,12,118	0/0:4,0:4:9:0,9,92	0/0:5,0:5:3:0,3,33	0/0:8,0:8:18:0,18,183	0/0:5,0:5:6:0,6,63	0/0:7,0:7:12:0,12,152	0/0:5,0:5:6:0,6,74	0/0:4,0:4:6:0,6,89	0/0:4,0:4:3:0,3,45	0/0:4,0:4:9:0,9,96	./.:.:.:.:.	0/0:6,0:6:6:0,6,77	0/0:44,0:44:87:0,87,994
chr0	138472567	.	C	A	2555.82	.	AC=18;AF=0.069;AN=262;BaseQRankSum=-0.662;DP=992;Dels=0.00;FS=9.976;HaplotypeScore=0.0883;InbreedingCoeff=0.5321;MLEAC=16;MLEAF=0.061;MQ=59.57;MQ0=1;MQRankSum=0.870;QD=27.48;ReadPosRankSum=0.318	GT:AD:DP:GQ:PL	0/0:66,0:66:99:0,198,2082	0/0:25,0:25:72:0,72,757	0/0:19,0:19:57:0,57,597	0/0:52,0:52:99:0,147,1590	0/0:16,0:16:45:0,45,489	0/0:18,0:18:39:0,39,480	0/0:22,0:22:66:0,66,689	0/0:4,0:4:12:0,12,122	0/0:4,0:4:12:0,12,126	0/0:8,0:8:21:0,21,227	0/0:2,0:2:6:0,6,62	1/1:0,25:25:72:777,72,0	0/0:14,0:14:42:0,42,439	./.:.:.:.:.	0/0:31,0:31:93:0,93,971	0/0:29,0:29:87:0,87,895	0/0:11,0:11:30:0,30,331	0/0:1,0:1:3:0,3,30	0/0:7,0:7:18:0,18,204	0/0:8,0:8:24:0,24,241	0/0:2,0:2:6:0,6,67	0/0:13,0:13:36:0,36,383	0/0:16,0:16:42:0,42,466	1/1:0,26:26:69:762,69,0	0/0:3,0:3:9:0,9,91	0/0:17,0:18:48:0,48,521	0/0:18,0:18:54:0,54,566	0/0:8,0:8:24:0,24,257	0/0:2,0:2:6:0,6,64	0/0:23,0:23:63:0,63,676	0/0:4,0:4:12:0,12,118	0/0:3,0:3:9:0,9,93	0/0:13,0:13:36:0,36,380	0/0:2,0:2:6:0,6,63	0/0:10,0:10:30:0,30,319	0/0:1,0:1:3:0,3,32	0/0:21,0:21:54:0,54,580	0/0:14,0:14:42:0,42,421	0/0:9,0:9:24:0,24,265	0/0:4,0:4:12:0,12,128	0/0:3,0:3:9:0,9,100	0/0:13,0:13:39:0,39,410	0/0:9,0:9:27:0,27,288	1/1:0,15:15:45:465,45,0	0/0:14,0:14:42:0,42,444	0/0:10,0:10:30:0,30,300	0/0:12,0:12:36:0,36,372	0/0:1,0:1:3:0,3,30	0/0:1,0:1:3:0,3,34	0/0:3,0:3:9:0,9,97	0/0:2,0:2:6:0,6,63	0/0:1,0:1:3:0,3,28	0/0:7,0:7:21:0,21,211	0/0:2,0:2:6:0,6,66	1/1:0,1:1:3:32,3,0	0/0:3,0:3:9:0,9,92	1/1:0,4:4:12:126,12,0	1/1:0,8:8:24:253,24,0	0/0:3,0:3:9:0,9,91	1/1:0,4:4:12:118,12,0	0/0:3,0:3:9:0,9,91	0/0:5,0:5:15:0,15,149	0/0:10,0:10:30:0,30,314	0/0:3,0:3:9:0,9,97	0/0:3,0:3:6:0,6,65	0/0:2,0:2:6:0,6,64	0/0:1,0:1:3:0,3,32	0/0:5,0:5:15:0,15,156	0/0:3,0:3:9:0,9,95	0/0:4,0:4:12:0,12,123	0/0:2,0:2:6:0,6,66	0/0:4,0:4:12:0,12,124	0/0:2,0:2:6:0,6,65	0/0:6,0:6:18:0,18,172	0/0:7,0:7:21:0,21,221	0/0:2,0:2:6:0,6,61	0/0:1,0:1:3:0,3,32	0/0:5,0:5:15:0,15,156	1/1:0,3:3:9:92,9,0	0/0:8,0:8:21:0,21,227	0/0:2,0:2:6:0,6,60	0/0:1,0:1:3:0,3,34	0/0:2,0:2:6:0,6,59	0/0:2,0:2:6:0,6,64	0/0:2,0:2:6:0,6,64	0/0:5,0:5:15:0,15,158	0/0:7,0:7:21:0,21,202	0/0:3,0:3:9:0,9,93	0/0:5,0:5:15:0,15,159	0/0:5,0:5:15:0,15,152	0/0:5,0:5:15:0,15,147	0/0:3,0:3:9:0,9,87	0/0:5,0:5:15:0,15,162	./.:.:.:.:.	0/0:5,0:5:12:0,12,139	0/0:2,0:2:6:0,6,63	0/0:8,0:8:24:0,24,249	0/0:4,0:4:12:0,12,128	0/0:1,0:1:3:0,3,32	0/0:2,0:2:6:0,6,61	0/0:4,0:4:12:0,12,126	./.:.:.:.:.	0/0:2,0:2:6:0,6,64	0/0:2,0:2:6:0,6,63	0/0:3,0:3:9:0,9,100	0/0:8,0:8:21:0,21,237	0/0:5,0:5:15:0,15,166	0/0:3,0:3:9:0,9,96	0/0:5,0:5:15:0,15,153	0/0:3,0:3:9:0,9,96	0/0:3,0:3:9:0,9,96	0/0:5,0:5:15:0,15,155	0/0:3,0:3:9:0,9,92	0/0:7,0:7:21:0,21,220	0/0:4,0:4:12:0,12,121	0/0:3,0:3:9:0,9,95	0/0:5,0:5:15:0,15,158	0/0:3,0:3:9:0,9,92	0/0:4,0:4:12:0,12,125	0/0:5,0:5:15:0,15,154	1/1:0,6:6:18:189,18,0	0/0:5,0:5:15:0,15,160	0/0:3,0:3:9:0,9,95	0/0:5,0:5:15:0,15,158	0/0:7,0:7:18:0,18,199	0/0:8,0:8:21:0,21,231	0/0:4,0:4:12:0,12,126	0/0:8,0:8:24:0,24,250	0/0:1,0:1:3:0,3,31	0/0:2,0:2:3:0,3,45	./.:.:.:.:.	0/0:4,0:4:9:0,9,107	0/0:4,0:4:6:0,6,89	0/0:3,0:3:6:0,6,76	./.:.:.:.:.	./.:.:.:.:.	0/0:18,0:18:54:0,54,611
chr0	138479431	.	T	C	1240.38	.	AC=15;AF=0.058;AN=260;BaseQRankSum=2.835;DP=1038;Dels=0.00;FS=10.546;HaplotypeScore=0.0260;InbreedingCoeff=0.4530;MLEAC=12;MLEAF=0.046;MQ=59.36;MQ0=0;MQRankSum=1.123;QD=21.39;ReadPosRankSum=-1.278	GT:AD:DP:GQ:PL	0/0:75,0:75:99:0,226,2366	0/0:16,0:16:42:0,42,457	0/0:15,0:15:45:0,45,463	0/0:41,0:41:99:0,123,1254	0/0:14,0:14:42:0,42,431	1/1:0,15:15:45:482,45,0	0/1:10,10:20:99:261,0,251	0/0:5,0:5:15:0,15,160	0/0:1,0:1:3:0,3,29	0/0:20,0:20:60:0,60,612	0/0:2,0:2:6:0,6,61	0/0:12,0:12:36:0,36,367	0/0:12,0:12:36:0,36,363	0/0:2,0:2:6:0,6,61	0/0:19,0:19:54:0,54,579	0/0:21,0:21:63:0,63,638	0/0:17,0:17:51:0,51,521	0/0:3,0:3:9:0,9,96	0/0:8,0:8:21:0,21,228	0/0:6,0:6:18:0,18,178	0/0:2,0:2:6:0,6,61	0/0:13,0:13:39:0,39,398	0/0:21,0:21:63:0,63,657	0/0:16,0:16:48:0,48,502	./.:.:.:.:.	0/0:20,0:20:60:0,60,620	0/0:10,0:10:30:0,30,306	0/0:4,0:4:12:0,12,135	0/0:3,0:3:9:0,9,96	0/0:31,0:31:81:0,81,886	0/0:2,0:2:6:0,6,70	0/0:4,0:4:12:0,12,131	0/0:16,0:16:42:0,42,451	0/0:4,0:4:12:0,12,124	0/0:17,0:17:48:0,48,513	0/0:1,0:1:3:0,3,32	0/0:26,0:26:78:0,78,818	0/0:10,0:10:27:0,27,288	0/0:21,0:21:57:0,57,612	0/0:4,0:4:12:0,12,127	0/0:2,0:2:6:0,6,63	0/0:13,0:13:33:0,33,370	0/0:21,0:21:51:0,51,585	0/0:23,0:23:66:0,66,700	0/0:19,0:19:57:0,57,602	0/0:14,1:15:39:0,39,416	0/0:9,0:9:24:0,24,267	0/0:1,0:1:3:0,3,32	0/0:5,0:5:15:0,15,150	0/0:7,0:7:21:0,21,210	0/0:2,0:2:6:0,6,65	0/0:2,0:2:6:0,6,63	0/0:4,0:4:12:0,12,122	0/0:4,0:4:12:0,12,125	0/0:6,0:6:18:0,18,184	0/0:3,0:3:9:0,9,92	0/0:5,0:5:15:0,15,153	0/0:6,0:6:18:0,18,187	0/0:7,0:7:21:0,21,221	0/0:8,0:8:24:0,24,252	0/0:3,0:3:9:0,9,89	0/0:1,0:1:3:0,3,30	0/0:12,0:12:33:0,33,357	0/0:3,0:3:9:0,9,93	0/0:5,0:5:15:0,15,154	0/0:6,0:6:18:0,18,184	0/0:4,0:4:12:0,12,118	0/0:5,0:5:15:0,15,153	0/0:3,0:3:9:0,9,94	./.:.:.:.:.	0/0:1,0:1:3:0,3,31	0/0:7,0:7:18:0,18,199	0/0:6,0:6:18:0,18,186	0/0:10,0:10:24:0,24,282	0/0:2,0:2:6:0,6,65	0/0:4,0:4:12:0,12,122	0/0:2,0:2:6:0,6,63	0/0:2,0:2:6:0,6,60	0/0:2,0:2:6:0,6,61	0/0:2,0:2:6:0,6,61	./.:.:.:.:.	0/0:1,0:1:3:0,3,31	0/0:1,0:1:3:0,3,32	1/1:0,2:2:6:61,6,0	1/1:0,1:1:3:30,3,0	1/1:0,5:5:15:158,15,0	0/0:5,0:5:15:0,15,155	1/1:0,7:7:21:220,21,0	0/0:7,0:7:18:0,18,203	0/0:5,0:5:15:0,15,158	0/0:2,0:2:6:0,6,61	0/0:3,0:3:9:0,9,90	0/0:4,0:4:12:0,12,122	./.:.:.:.:.	./.:.:.:.:.	0/0:1,0:1:3:0,3,32	0/0:8,0:8:24:0,24,258	0/0:5,0:5:12:0,12,139	0/0:1,0:1:3:0,3,31	0/0:2,0:2:6:0,6,62	0/0:10,0:10:30:0,30,315	0/0:8,0:8:21:0,21,236	0/0:1,0:1:3:0,3,32	0/0:1,0:1:3:0,3,31	0/0:2,0:2:6:0,6,61	0/0:5,0:5:12:0,12,138	0/0:5,0:5:15:0,15,162	0/0:5,0:5:15:0,15,157	0/0:3,0:3:9:0,9,89	1/1:0,6:6:18:176,18,0	1/1:0,2:2:6:65,6,0	0/0:3,0:3:9:0,9,93	0/0:9,0:9:24:0,24,265	0/0:5,0:5:15:0,15,155	0/0:5,0:5:15:0,15,157	0/0:3,0:3:9:0,9,95	0/0:10,0:10:30:0,30,309	0/0:6,0:6:18:0,18,181	0/0:2,0:2:6:0,6,63	0/0:5,0:5:15:0,15,156	0/0:5,0:5:15:0,15,157	0/0:7,0:7:21:0,21,217	0/0:9,0:9:24:0,24,265	0/0:4,0:4:9:0,9,109	0/0:5,0:5:15:0,15,153	0/0:4,0:4:12:0,12,127	0/0:4,0:4:12:0,12,126	0/0:6,0:6:18:0,18,189	0/0:10,0:10:24:0,24,277	0/0:3,0:3:6:0,6,76	0/0:5,0:5:9:0,9,121	./.:.:.:.:.	0/0:8,0:8:15:0,15,196	0/0:2,0:2:3:0,3,45	0/0:3,0:3:6:0,6,76	./.:.:.:.:.	0/0:16,0:16:48:0,48,542
chr0	138480157	.	C	T	3130.93	.	AC=29;AF=0.113;AN=256;BaseQRankSum=-5.655;DP=592;Dels=0.00;FS=12.134;HaplotypeScore=0.1333;InbreedingCoeff=0.4377;MLEAC=28;MLEAF=0.109;MQ=59.86;MQ0=0;MQRankSum=0.630;QD=26.99;ReadPosRankSum=0.279	GT:AD:DP:GQ:PL	1/1:0,41:41:99:1275,123,0	1/1:0,18:18:48:516,48,0	0/0:13,0:13:39:0,39,416	0/0:31,0:31:90:0,90,963	0/0:8,0:8:21:0,21,235	0/0:6,0:6:18:0,18,186	0/0:5,0:5:15:0,15,161	0/0:2,0:2:6:0,6,68	0/0:5,0:5:15:0,15,165	0/0:9,0:9:24:0,24,270	0/0:1,0:1:3:0,3,35	0/0:7,0:7:21:0,21,214	0/0:3,0:3:9:0,9,98	0/0:2,0:2:6:0,6,65	0/0:6,0:6:18:0,18,189	0/0:10,0:10:30:0,30,315	0/0:9,0:9:27:0,27,275	0/1:1,1:2:25:25,0,26	0/0:2,0:2:6:0,6,63	0/0:3,0:3:9:0,9,88	0/0:2,0:2:6:0,6,71	1/1:0,4:4:12:117,12,0	1/1:0,8:8:24:241,24,0	0/0:12,0:12:36:0,36,367	0/0:2,0:2:6:0,6,65	0/0:11,0:11:30:0,30,313	0/0:13,0:13:39:0,39,396	0/0:4,0:4:12:0,12,131	0/0:2,0:2:6:0,6,67	0/0:17,0:17:48:0,48,513	0/0:1,0:1:3:0,3,32	0/0:1,0:1:3:0,3,34	0/0:6,0:6:18:0,18,184	0/0:1,0:1:3:0,3,32	0/0:9,0:9:24:0,24,265	0/0:1,0:1:3:0,3,34	1/1:0,13:13:39:394,39,0	0/0:4,0:4:12:0,12,122	0/0:11,0:11:30:0,30,332	0/0:1,0:1:3:0,3,34	0/0:3,0:3:9:0,9,96	0/0:8,0:8:24:0,24,243	0/0:13,0:13:39:0,39,402	0/0:7,0:7:18:0,18,202	0/0:7,0:7:21:0,21,219	1/1:0,11:11:27:299,27,0	0/0:2,0:2:3:0,3,45	0/0:4,0:4:12:0,12,118	0/0:2,0:2:6:0,6,65	0/0:2,0:2:6:0,6,64	./.:.:.:.:.	0/0:3,0:3:9:0,9,93	0/0:1,0:1:3:0,3,32	./.:.:.:.:.	0/0:1,0:1:3:0,3,30	0/0:1,0:1:3:0,3,33	0/0:5,0:5:15:0,15,148	0/0:5,0:5:15:0,15,153	0/0:2,0:2:6:0,6,58	0/0:5,0:5:15:0,15,153	0/0:1,0:1:3:0,3,32	./.:.:.:.:.	0/0:2,0:2:6:0,6,62	./.:.:.:.:.	0/0:5,0:5:15:0,15,156	0/0:1,0:1:3:0,3,31	0/0:2,0:2:6:0,6,61	0/0:3,0:3:9:0,9,92	0/0:4,0:4:12:0,12,122	0/0:1,0:1:3:0,3,32	./.:.:.:.:.	0/0:5,0:5:12:0,12,138	0/0:1,0:1:3:0,3,34	1/1:0,3:3:9:88,9,0	1/1:0,2:2:6:67,6,0	0/0:2,0:2:6:0,6,66	1/1:0,1:1:3:29,3,0	0/0:3,0:3:9:0,9,96	./.:.:.:.:.	0/0:4,0:4:12:0,12,122	0/0:2,0:2:6:0,6,64	0/0:2,0:2:6:0,6,62	0/0:1,0:1:3:0,3,33	0/0:2,0:2:6:0,6,66	0/0:1,0:1:3:0,3,33	0/0:4,0:4:12:0,12,134	0/0:1,0:1:3:0,3,32	0/0:2,0:2:6:0,6,63	0/0:4,0:4:12:0,12,128	0/0:2,0:2:6:0,6,61	0/0:1,0:1:3:0,3,32	0/0:4,0:4:12:0,12,125	0/0:3,0:3:9:0,9,93	0/0:2,0:2:6:0,6,61	0/0:2,0:2:6:0,6,61	0/0:3,0:3:9:0,9,92	0/0:5,0:5:15:0,15,162	0/0:2,0:2:6:0,6,63	0/0:1,0:1:3:0,3,31	0/0:1,0:1:3:0,3,31	0/0:1,0:1:3:0,3,29	0/0:2,0:2:6:0,6,60	./.:.:.:.:.	1/1:0,1:1:3:31,3,0	1/1:0,1:1:3:30,3,0	0/0:1,0:1:3:0,3,30	0/0:1,0:1:3:0,3,30	0/0:7,0:7:21:0,21,217	0/0:1,0:1:3:0,3,29	./.:.:.:.:.	0/0:2,0:2:6:0,6,63	0/0:1,0:1:3:0,3,29	0/0:5,0:5:15:0,15,157	0/0:1,0:1:3:0,3,32	0/0:4,0:4:12:0,12,126	0/0:1,0:1:3:0,3,34	0/0:2,0:2:6:0,6,65	0/0:2,0:2:6:0,6,61	1/1:0,5:5:15:153,15,0	0/0:2,0:2:6:0,6,64	0/0:2,0:2:6:0,6,55	1/1:0,5:5:15:153,15,0	0/0:5,0:5:15:0,15,158	1/1:0,1:1:3:30,3,0	0/0:1,0:1:3:0,3,32	0/0:2,0:2:6:0,6,61	0/0:3,0:3:9:0,9,96	./.:.:.:.:.	0/0:1,0:1:3:0,3,31	0/0:2,0:2:3:0,3,45	0/0:4,0:4:6:0,6,89	0/0:4,0:4:6:0,6,89	0/0:4,0:4:9:0,9,108	0/0:9,0:9:15:0,15,210	0/0:4,0:4:6:0,6,89	0/0:4,0:4:9:0,9,107	0/0:28,0:28:81:0,81,914
chr0	138480175	.	C	A	1527.94	.	AC=25;AF=0.096;AN=260;BaseQRankSum=-0.129;DP=631;Dels=0.00;FS=8.894;HaplotypeScore=0.0543;InbreedingCoeff=0.4048;MLEAC=23;MLEAF=0.088;MQ=59.90;MQ0=0;MQRankSum=-0.222;QD=25.47;ReadPosRankSum=-3.058	GT:AD:DP:GQ:PL	0/0:56,0:56:99:0,168,1806	0/0:20,0:20:54:0,54,601	0/0:9,0:9:27:0,27,284	0/0:34,0:34:99:0,99,1050	0/0:11,0:11:33:0,33,348	0/0:10,0:10:30:0,30,322	0/0:4,0:4:12:0,12,119	0/0:2,0:2:6:0,6,71	0/0:7,0:7:21:0,21,208	0/0:11,0:11:30:0,30,323	0/0:1,0:1:3:0,3,33	0/0:6,0:6:18:0,18,192	0/0:2,0:2:6:0,6,63	0/0:1,0:1:3:0,3,32	0/0:7,0:7:21:0,21,227	1/1:0,10:10:30:309,30,0	0/0:11,0:11:33:0,33,348	0/0:3,0:3:9:0,9,93	0/0:3,0:3:9:0,9,96	0/0:2,0:2:6:0,6,59	0/0:3,0:3:9:0,9,100	0/0:4,0:4:12:0,12,121	0/0:9,0:9:24:0,24,272	0/0:11,0:11:33:0,33,356	0/0:2,0:2:6:0,6,65	0/0:12,0:12:33:0,33,355	1/1:0,13:13:39:403,39,0	0/0:3,0:3:9:0,9,96	0/0:1,0:1:3:0,3,34	0/0:16,0:16:45:0,45,492	1/1:0,2:2:6:67,6,0	1/1:0,1:1:3:32,3,0	1/1:0,7:7:21:207,21,0	0/0:3,0:3:9:0,9,98	0/0:8,0:8:21:0,21,229	0/0:1,0:1:3:0,3,32	0/0:15,0:15:45:0,45,484	1/1:0,3:3:9:92,9,0	1/1:0,8:8:21:234,21,0	1/1:0,1:1:3:32,3,0	0/1:1,2:3:26:56,0,26	0/0:6,0:6:18:0,18,191	0/0:14,0:14:42:0,42,442	0/0:6,0:6:15:0,15,170	0/0:10,0:10:30:0,30,316	0/0:10,0:10:24:0,24,282	0/0:3,0:3:6:0,6,79	0/0:4,0:4:12:0,12,126	1/1:0,1:1:3:32,3,0	0/0:1,0:1:3:0,3,32	0/0:1,0:1:3:0,3,29	0/0:4,0:4:12:0,12,130	0/0:1,0:1:3:0,3,32	./.:.:.:.:.	0/0:1,0:1:3:0,3,31	0/0:1,0:1:3:0,3,32	0/0:5,0:5:15:0,15,152	0/0:7,0:7:21:0,21,216	0/0:3,0:3:9:0,9,92	0/0:6,0:6:18:0,18,189	0/0:1,0:1:3:0,3,31	0/0:1,0:1:3:0,3,33	0/0:3,0:3:9:0,9,96	./.:.:.:.:.	0/0:5,0:5:15:0,15,158	0/0:2,0:2:6:0,6,64	0/0:3,0:3:9:0,9,99	0/0:4,0:4:12:0,12,126	0/0:5,0:5:15:0,15,161	0/0:1,0:1:3:0,3,30	./.:.:.:.:.	0/0:4,0:4:9:0,9,108	0/0:2,0:2:6:0,6,65	0/0:3,0:3:9:0,9,94	0/0:2,0:2:6:0,6,63	0/0:2,0:2:6:0,6,65	0/0:2,0:2:6:0,6,63	0/0:3,0:3:9:0,9,95	./.:.:.:.:.	0/0:5,0:5:15:0,15,160	0/0:2,0:2:6:0,6,64	0/0:1,0:1:3:0,3,31	0/0:1,0:1:3:0,3,32	0/0:3,0:3:9:0,9,93	0/0:1,0:1:3:0,3,30	0/0:5,0:5:15:0,15,158	./.:.:.:.:.	0/0:3,0:3:9:0,9,100	0/0:4,0:4:12:0,12,130	0/0:1,0:1:3:0,3,32	0/0:2,0:2:6:0,6,63	0/0:4,0:4:12:0,12,130	0/0:3,0:3:9:0,9,92	0/0:2,0:2:6:0,6,63	0/0:2,0:2:6:0,6,62	0/0:3,0:3:9:0,9,95	0/0:3,0:3:9:0,9,101	0/0:1,0:1:3:0,3,32	0/0:1,0:1:3:0,3,32	0/0:1,0:1:3:0,3,33	0/0:1,0:1:3:0,3,32	0/0:2,0:2:6:0,6,64	0/0:1,0:1:3:0,3,29	0/0:1,0:1:3:0,3,32	0/0:1,0:1:3:0,3,32	./.:.:.:.:.	0/0:1,0:1:3:0,3,30	0/0:7,0:7:21:0,21,225	0/0:1,0:1:3:0,3,33	./.:.:.:.:.	0/0:4,0:4:9:0,9,109	0/0:1,0:1:3:0,3,34	1/1:0,5:5:15:160,15,0	1/1:0,2:2:6:63,6,0	1/1:0,4:4:12:126,12,0	0/0:1,0:1:3:0,3,32	0/0:2,0:2:6:0,6,62	0/0:3,0:3:6:0,6,61	0/0:5,0:5:15:0,15,156	0/0:2,0:2:6:0,6,62	0/0:2,0:2:6:0,6,64	0/0:5,0:5:15:0,15,156	0/0:4,0:4:12:0,12,128	0/0:1,0:1:3:0,3,31	0/0:2,0:2:6:0,6,66	0/0:2,0:2:6:0,6,64	0/0:3,0:3:9:0,9,95	0/0:1,0:1:3:0,3,29	0/0:1,0:1:3:0,3,32	0/0:2,0:2:3:0,3,45	0/0:4,0:4:6:0,6,89	0/0:3,0:3:6:0,6,76	0/0:6,0:6:15:0,15,165	0/0:9,0:9:15:0,15,211	0/0:4,0:4:6:0,6,89	0/0:4,0:4:9:0,9,108	0/0:23,0:23:66:0,66,763
chr0	138481355	.	T	C	5064.07	.	AC=71;AF=0.267;AN=266;BaseQRankSum=-5.084;DP=941;Dels=0.00;FS=0.289;HaplotypeScore=0.0707;InbreedingCoeff=0.6501;MLEAC=60;MLEAF=0.226;MQ=59.77;MQ0=0;MQRankSum=1.740;QD=22.41;ReadPosRankSum=-0.414	GT:AD:DP:GQ:PL	0/0:58,0:58:99:0,174,1803	0/0:21,0:21:63:0,63,649	0/0:12,0:12:33:0,33,357	0/0:32,0:32:96:0,96,964	1/1:0,11:11:30:305,30,0	0/0:17,0:17:45:0,45,492	0/0:13,0:13:39:0,39,393	1/1:0,3:4:9:94,9,0	0/0:2,0:2:6:0,6,63	0/0:17,0:17:48:0,48,517	1/1:0,1:1:3:33,3,0	0/0:15,0:15:45:0,45,459	1/1:0,12:12:36:364,36,0	0/0:3,0:3:9:0,9,91	1/1:0,13:13:39:402,39,0	0/0:19,0:19:45:0,45,498	1/1:0,21:21:60:622,60,0	0/0:2,0:2:6:0,6,65	0/0:11,0:11:30:0,30,320	0/0:3,0:3:6:0,6,75	0/0:1,0:1:3:0,3,32	0/1:8,1:9:4:4,0,222	0/0:16,0:16:48:0,48,489	0/0:21,0:21:54:0,54,599	0/0:7,0:7:21:0,21,224	1/1:0,12:12:36:356,36,0	0/0:17,0:17:48:0,48,502	1/1:0,4:4:12:129,12,0	0/1:2,1:3:23:23,0,56	1/1:0,12:12:36:362,36,0	0/0:4,0:4:12:0,12,133	0/1:5,2:7:40:40,0,140	0/0:14,0:14:42:0,42,428	1/1:0,1:1:3:30,3,0	0/0:17,0:17:48:0,48,508	0/1:3,1:4:20:20,0,85	0/0:20,0:20:60:0,60,622	0/0:12,0:12:36:0,36,359	0/0:11,0:11:33:0,33,336	0/0:6,0:6:18:0,18,191	0/0:2,0:2:6:0,6,68	1/1:0,11:11:27:303,27,0	0/0:21,0:21:57:0,57,622	0/0:12,0:12:36:0,36,352	0/0:7,0:7:21:0,21,212	0/0:18,0:19:54:0,54,562	0/0:7,0:7:21:0,21,214	0/0:3,0:3:9:0,9,92	0/0:3,0:3:9:0,9,95	0/0:4,0:4:12:0,12,120	0/0:1,0:1:3:0,3,32	0/0:1,0:1:3:0,3,31	1/1:0,1:1:3:32,3,0	0/0:1,0:1:3:0,3,31	0/0:5,0:5:15:0,15,158	1/1:0,2:2:6:61,6,0	0/0:3,0:3:9:0,9,89	0/0:7,0:7:21:0,21,215	1/1:0,1:1:3:30,3,0	0/0:4,0:4:9:0,9,108	1/1:0,3:3:9:89,9,0	1/1:0,3:3:9:90,9,0	1/1:0,8:8:21:225,21,0	1/1:0,3:3:9:89,9,0	0/0:9,0:9:27:0,27,271	1/1:0,5:5:15:154,15,0	0/0:5,0:5:15:0,15,153	1/1:0,3:3:9:89,9,0	1/1:0,2:2:6:60,6,0	0/0:3,0:3:9:0,9,94	0/0:2,0:2:6:0,6,61	0/0:2,0:2:6:0,6,61	0/0:2,0:2:6:0,6,61	0/0:5,0:5:12:0,12,136	0/0:6,0:6:18:0,18,184	0/0:5,0:5:12:0,12,136	0/0:1,0:1:3:0,3,31	0/0:4,0:4:12:0,12,122	0/0:1,0:1:3:0,3,29	0/0:5,0:5:15:0,15,153	0/0:2,0:2:6:0,6,61	0/0:3,0:3:9:0,9,98	./.:.:.:.:.	0/0:5,0:5:15:0,15,153	0/0:2,0:2:6:0,6,63	0/0:4,0:4:12:0,12,127	0/0:4,0:4:12:0,12,124	0/0:6,0:6:18:0,18,175	1/1:0,8:8:21:220,21,0	0/1:1,7:8:11:191,0,11	1/1:0,5:5:12:136,12,0	1/1:0,4:4:12:122,12,0	0/1:1,4:5:17:107,0,17	./.:.:.:.:.	1/1:0,7:7:21:212,21,0	1/1:0,5:5:15:156,15,0	0/1:7,3:10:60:60,0,200	1/1:0,4:4:12:121,12,0	0/0:3,0:3:9:0,9,94	1/1:0,1:1:3:30,3,0	1/1:0,5:5:15:154,15,0	./.:.:.:.:.	1/1:0,3:3:9:94,9,0	0/0:6,0:6:18:0,18,180	./.:.:.:.:.	0/0:8,0:8:24:0,24,245	0/0:4,0:4:12:0,12,130	0/0:8,0:8:24:0,24,243	0/0:2,0:2:6:0,6,65	0/0:2,0:2:6:0,6,60	0/0:5,0:5:15:0,15,154	0/0:2,0:2:6:0,6,67	0/0:6,0:6:18:0,18,184	0/0:7,0:7:21:0,21,212	0/0:2,0:2:6:0,6,62	1/1:0,4:4:12:123,12,0	1/1:0,1:1:3:30,3,0	0/0:3,0:3:9:0,9,92	0/0:5,0:5:15:0,15,155	0/0:3,0:3:9:0,9,91	0/0:1,0:1:3:0,3,32	0/0:12,0:12:36:0,36,367	0/0:5,0:5:15:0,15,149	0/0:2,0:2:6:0,6,60	0/0:10,0:10:30:0,30,306	0/0:2,0:2:6:0,6,63	0/0:2,0:2:6:0,6,60	0/0:4,0:4:12:0,12,126	0/0:5,0:5:15:0,15,148	0/0:3,0:3:6:0,6,76	0/0:6,0:6:9:0,9,134	0/0:5,0:5:9:0,9,121	0/0:2,0:2:3:0,3,45	0/0:1,0:1:3:0,3,32	0/0:7,0:7:12:0,12,166	0/0:4,0:4:6:0,6,89	0/0:31,0:31:93:0,93,1037
chr0	138481722	.	A	T	6552.64	.	AC=69;AF=0.272;AN=254;BaseQRankSum=4.743;DP=905;Dels=0.00;FS=0.565;HaplotypeScore=0.1140;InbreedingCoeff=0.7190;MLEAC=65;MLEAF=0.256;MQ=59.75;MQ0=0;MQRankSum=0.062;QD=27.88;ReadPosRankSum=-1.975	GT:AD:DP:GQ:PL	0/0:47,0:47:99:0,141,1479	0/0:22,0:22:66:0,66,655	0/0:14,0:14:39:0,39,413	0/0:48,0:48:99:0,141,1449	1/1:0,14:14:42:439,42,0	0/0:12,0:12:36:0,36,357	0/0:12,0:12:36:0,36,365	1/1:0,3:3:9:97,9,0	0/0:1,0:1:3:0,3,30	0/0:13,0:13:39:0,39,403	1/1:0,1:1:3:32,3,0	0/0:16,0:16:48:0,48,492	1/1:0,11:11:33:342,33,0	0/0:1,0:1:3:0,3,32	1/1:0,17:17:51:535,51,0	0/0:15,0:15:39:0,39,413	1/1:0,19:19:57:594,57,0	0/0:2,0:2:6:0,6,63	0/0:6,0:6:18:0,18,185	0/0:6,0:6:18:0,18,179	0/0:4,0:4:12:0,12,128	0/0:16,0:16:42:0,42,441	0/0:12,0:12:36:0,36,350	0/0:20,0:20:57:0,57,601	./.:.:.:.:.	1/1:0,26:26:75:794,75,0	0/0:19,0:19:54:0,54,564	1/1:0,5:5:15:154,15,0	./.:.:.:.:.	1/1:0,13:13:36:382,36,0	0/0:6,0:6:18:0,18,188	0/0:2,0:2:6:0,6,65	0/0:15,0:15:45:0,45,470	0/1:3,4:7:76:109,0,76	0/0:10,0:10:30:0,30,307	0/0:1,0:1:3:0,3,32	0/0:12,0:12:33:0,33,348	0/0:10,0:10:30:0,30,306	0/0:9,0:9:27:0,27,270	0/0:1,0:1:3:0,3,32	0/0:2,0:2:6:0,6,66	1/1:0,14:14:42:437,42,0	0/0:16,0:16:45:0,45,476	0/0:14,0:14:42:0,42,429	0/0:16,0:16:42:0,42,458	0/0:14,0:14:42:0,42,417	0/0:7,0:7:18:0,18,177	0/0:7,0:7:21:0,21,223	0/0:2,0:2:6:0,6,57	0/0:3,0:3:9:0,9,87	0/0:1,0:1:3:0,3,31	0/0:2,0:2:6:0,6,61	1/1:0,7:7:21:229,21,0	./.:.:.:.:.	0/0:3,0:3:9:0,9,86	1/1:0,11:11:33:347,33,0	0/0:2,0:2:6:0,6,62	0/0:5,0:5:15:0,15,154	1/1:0,4:4:12:125,12,0	0/0:7,0:7:21:0,21,205	1/1:0,4:4:12:126,12,0	1/1:0,3:3:9:95,9,0	1/1:0,11:11:33:336,33,0	1/1:0,4:4:12:125,12,0	0/0:5,0:5:15:0,15,147	1/1:0,4:4:12:131,12,0	0/0:3,0:3:9:0,9,90	1/1:0,5:5:15:151,15,0	1/1:0,1:1:3:30,3,0	0/0:2,0:2:6:0,6,63	0/0:3,0:3:9:0,9,92	0/0:5,0:5:12:0,12,133	0/0:2,0:2:6:0,6,63	0/0:3,0:3:9:0,9,88	0/0:6,0:6:15:0,15,166	0/0:5,0:5:15:0,15,151	0/0:2,0:2:6:0,6,55	./.:.:.:.:.	./.:.:.:.:.	0/0:2,0:2:6:0,6,60	0/0:2,0:2:6:0,6,61	0/0:1,0:1:3:0,3,30	0/0:4,0:4:12:0,12,128	0/0:5,0:5:15:0,15,153	0/0:4,0:4:12:0,12,118	0/0:7,0:7:21:0,21,216	0/0:5,0:5:12:0,12,136	0/0:5,0:5:15:0,15,155	1/1:0,4:4:12:124,12,0	0/1:1,4:5:16:112,0,16	1/1:0,1:1:3:31,3,0	1/1:0,4:4:12:125,12,0	0/1:1,3:4:19:77,0,19	1/1:0,1:1:3:33,3,0	1/1:0,1:1:3:33,3,0	1/1:0,6:6:18:190,18,0	0/0:9,0:9:27:0,27,278	1/1:0,1:1:3:31,3,0	./.:.:.:.:.	1/1:0,2:2:6:58,6,0	1/1:0,10:10:30:316,30,0	1/1:0,4:4:12:122,12,0	1/1:0,1:1:3:30,3,0	./.:.:.:.:.	0/0:2,0:2:6:0,6,57	0/0:3,0:3:9:0,9,91	0/0:13,0:13:39:0,39,422	0/0:2,0:2:6:0,6,51	0/0:2,0:2:6:0,6,59	0/0:3,0:3:9:0,9,86	0/0:4,0:4:12:0,12,127	0/0:2,0:2:6:0,6,63	0/0:4,0:4:12:0,12,123	0/0:3,0:3:9:0,9,89	0/0:7,0:7:21:0,21,206	1/1:0,4:4:12:122,12,0	1/1:0,3:3:9:90,9,0	0/0:2,0:2:6:0,6,57	0/0:5,0:5:15:0,15,153	0/0:3,0:3:9:0,9,91	0/0:5,0:5:15:0,15,139	0/0:2,0:2:6:0,6,59	0/0:6,0:6:18:0,18,181	./.:.:.:.:.	0/0:5,0:5:15:0,15,156	0/0:3,0:3:9:0,9,86	0/0:7,0:7:21:0,21,214	0/0:4,0:4:12:0,12,124	0/0:4,0:4:12:0,12,129	0/0:9,0:9:18:0,18,221	./.:.:.:.:.	0/0:2,0:2:6:0,6,61	0/0:2,0:2:3:0,3,45	0/0:5,0:5:9:0,9,121	./.:.:.:.:.	0/0:3,0:3:6:0,6,76	0/0:25,0:25:75:0,75,846
chr0	138483262	.	T	A	1442.92	.	AC=24;AF=0.093;AN=258;BaseQRankSum=-0.289;DP=779;Dels=0.00;FS=1.629;HaplotypeScore=0.0646;InbreedingCoeff=0.4425;MLEAC=21;MLEAF=0.081;MQ=59.85;MQ0=0;MQRankSum=0.296;QD=21.86;ReadPosRankSum=0.033	GT:AD:DP:GQ:PL	0/0:37,0:37:99:0,111,1151	0/0:18,0:18:54:0,54,545	0/0:10,0:10:30:0,30,294	0/0:32,0:32:90:0,90,902	0/0:13,0:13:36:0,36,379	0/0:8,0:8:24:0,24,241	0/0:8,0:8:21:0,21,226	0/0:2,0:2:6:0,6,66	0/0:3,0:3:9:0,9,90	0/0:16,0:16:48:0,48,486	0/0:4,0:4:12:0,12,126	0/0:18,0:18:45:0,45,473	0/0:16,0:16:48:0,48,482	0/0:2,0:2:6:0,6,61	0/0:12,0:12:36:0,36,362	0/0:15,0:15:42:0,42,426	0/0:10,0:10:30:0,30,302	0/0:2,0:2:6:0,6,61	0/0:3,0:3:9:0,9,86	1/1:0,2:2:3:45,3,0	0/0:3,0:3:9:0,9,96	0/0:9,0:9:21:0,21,237	0/0:10,0:10:30:0,30,298	0/0:20,0:20:57:0,57,589	0/0:5,0:5:15:0,15,159	0/0:11,0:11:27:0,27,302	0/0:13,0:13:39:0,39,394	0/0:2,0:2:6:0,6,67	0/0:2,0:2:6:0,6,64	0/0:5,0:5:15:0,15,158	0/0:1,0:1:3:0,3,32	0/0:5,0:5:15:0,15,160	0/0:9,0:9:24:0,24,253	0/0:3,0:3:9:0,9,97	0/0:16,0:16:48:0,48,487	0/0:2,0:2:6:0,6,54	0/0:19,0:19:54:0,54,545	0/0:8,0:8:21:0,21,223	0/0:11,0:11:33:0,33,333	0/0:1,0:1:3:0,3,33	0/0:2,0:2:6:0,6,65	0/0:17,1:18:18:0,18,454	0/0:14,0:14:36:0,36,397	0/0:17,0:17:51:0,51,520	1/1:0,14:14:42:427,42,0	0/0:10,0:10:30:0,30,309	0/0:6,0:6:18:0,18,184	0/0:2,0:2:6:0,6,59	0/0:1,0:1:3:0,3,32	0/0:5,0:5:15:0,15,154	0/0:3,0:3:6:0,6,76	0/0:2,0:2:6:0,6,60	0/0:3,0:3:9:0,9,90	./.:.:.:.:.	0/0:1,0:1:3:0,3,30	0/0:3,0:3:9:0,9,91	0/0:3,0:3:9:0,9,88	0/0:2,0:2:6:0,6,62	0/0:1,0:1:3:0,3,30	0/0:7,0:7:21:0,21,212	0/0:3,0:3:9:0,9,89	0/0:3,0:3:9:0,9,91	0/0:5,0:5:15:0,15,146	0/0:5,0:5:15:0,15,152	0/0:4,0:4:12:0,12,122	0/0:3,0:3:9:0,9,92	0/0:4,0:4:12:0,12,120	0/0:5,0:5:15:0,15,152	0/0:2,0:2:6:0,6,62	0/0:2,0:2:6:0,6,61	0/0:1,0:1:3:0,3,29	0/0:1,0:1:3:0,3,32	1/1:0,2:2:6:61,6,0	0/1:1,1:2:24:26,0,24	0/0:2,0:2:6:0,6,62	0/0:4,0:4:12:0,12,120	0/0:2,0:2:6:0,6,61	1/1:0,1:1:3:30,3,0	0/0:1,0:1:3:0,3,31	0/0:2,0:2:6:0,6,61	0/0:1,0:1:3:0,3,32	0/0:5,0:5:12:0,12,134	0/0:3,0:3:9:0,9,92	0/0:3,0:3:9:0,9,95	0/0:6,0:6:18:0,18,176	0/0:4,0:4:12:0,12,123	0/0:1,0:1:3:0,3,30	0/0:2,0:2:6:0,6,51	0/1:6,1:7:11:11,0,162	0/0:2,0:2:3:0,3,32	0/0:1,0:1:3:0,3,30	0/0:2,0:2:6:0,6,61	0/0:4,0:4:12:0,12,118	./.:.:.:.:.	0/0:4,0:4:12:0,12,119	0/0:2,0:2:6:0,6,62	0/0:7,0:7:21:0,21,220	./.:.:.:.:.	0/0:4,0:4:9:0,9,106	0/0:1,0:1:3:0,3,29	0/0:6,0:6:18:0,18,186	0/0:1,0:1:3:0,3,31	0/0:3,0:3:9:0,9,94	0/0:3,0:3:9:0,9,93	0/0:2,0:2:6:0,6,63	1/1:0,9:9:24:257,24,0	0/0:3,0:3:9:0,9,92	0/0:4,0:4:12:0,12,120	./.:.:.:.:.	./.:.:.:.:.	0/0:2,0:2:6:0,6,59	./.:.:.:.:.	0/0:12,0:12:36:0,36,367	0/0:8,0:8:24:0,24,242	0/0:4,0:4:12:0,12,119	0/0:3,0:3:9:0,9,89	0/0:2,0:2:6:0,6,59	0/0:5,0:5:15:0,15,151	0/0:5,0:5:15:0,15,152	1/1:0,2:2:3:45,3,0	0/0:1,0:1:3:0,3,30	0/0:1,0:1:3:0,3,32	1/1:0,10:10:30:302,30,0	0/0:1,0:1:3:0,3,32	1/1:0,5:5:15:149,15,0	1/1:0,5:5:15:154,15,0	0/0:4,0:4:9:0,9,107	1/1:0,6:6:18:183,18,0	1/1:0,1:1:3:32,3,0	0/0:5,0:5:9:0,9,120	0/0:6,0:6:12:0,12,152	0/0:6,0:6:9:0,9,134	./.:.:.:.:.	0/0:6,0:6:12:0,12,149	0/0:2,0:2:3:0,3,45	./.:.:.:.:.	0/0:33,0:33:99:0,99,1103
chr0	138483693	.	T	C	2618.41	.	AC=30;AF=0.118;AN=254;BaseQRankSum=7.149;DP=889;Dels=0.00;FS=4.101;HaplotypeScore=0.0724;InbreedingCoeff=0.5759;MLEAC=28;MLEAF=0.110;MQ=60.43;MQ0=0;MQRankSum=1.303;QD=25.92;ReadPosRankSum=0.458	GT:AD:DP:GQ:PL	0/0:49,0:49:99:0,141,1498	0/0:13,0:13:39:0,39,400	0/0:10,0:10:27:0,27,283	0/0:43,0:43:99:0,123,1276	0/0:13,0:13:33:0,33,364	0/0:15,0:15:39:0,39,400	0/0:10,0:10:27:0,27,279	0/0:5,0:5:15:0,15,156	0/0:2,0:2:6:0,6,63	0/0:19,0:19:51:0,51,540	0/0:3,0:3:9:0,9,94	0/0:21,0:21:60:0,60,625	0/0:23,0:23:57:0,57,621	./.:.:.:.:.	0/0:18,0:18:48:0,48,519	1/1:0,15:15:39:435,39,0	0/0:13,0:13:33:0,33,364	0/0:2,0:2:6:0,6,63	0/0:3,0:3:9:0,9,97	0/0:2,0:2:6:0,6,59	0/0:5,0:5:15:0,15,162	0/0:9,0:9:27:0,27,279	0/0:12,0:12:36:0,36,363	0/0:23,0:23:66:0,66,684	0/0:3,0:3:9:0,9,95	0/0:13,0:13:33:0,33,369	1/1:0,8:8:21:242,21,0	0/0:5,0:5:15:0,15,165	0/1:2,2:4:53:56,0,53	0/0:12,0:12:36:0,36,366	1/1:0,4:4:12:130,12,0	0/1:2,2:4:52:53,0,52	1/1:0,18:18:51:559,51,0	1/1:0,1:1:3:34,3,0	0/0:12,0:12:33:0,33,349	0/0:4,0:4:12:0,12,123	0/0:17,0:17:51:0,51,524	1/1:0,7:7:18:202,18,0	1/1:0,11:11:30:330,30,0	1/1:0,3:3:9:95,9,0	1/1:0,5:5:15:165,15,0	0/0:15,0:15:45:0,45,475	0/0:14,0:14:42:0,42,419	0/0:16,0:16:48:0,48,486	0/0:17,0:17:48:0,48,495	0/0:23,0:23:63:0,63,661	0/0:9,0:9:24:0,24,256	0/0:4,0:4:12:0,12,136	1/1:0,4:4:12:126,12,0	0/0:1,0:1:3:0,3,31	./.:.:.:.:.	./.:.:.:.:.	0/0:1,0:1:3:0,3,31	0/0:2,0:2:6:0,6,62	0/0:4,0:4:9:0,9,106	0/0:3,0:3:9:0,9,92	0/0:2,0:2:6:0,6,62	0/0:7,0:7:18:0,18,199	./.:.:.:.:.	0/0:6,0:6:18:0,18,184	./.:.:.:.:.	0/0:4,0:4:12:0,12,125	0/0:4,0:4:12:0,12,119	0/0:3,0:3:9:0,9,94	0/0:5,0:5:15:0,15,159	0/0:6,0:6:18:0,18,188	0/0:9,0:9:21:0,21,246	0/0:3,0:3:9:0,9,84	0/0:7,0:7:21:0,21,218	0/0:2,0:2:6:0,6,61	0/0:3,0:3:9:0,9,92	0/0:2,0:2:6:0,6,59	0/0:3,0:3:9:0,9,95	0/0:3,0:3:9:0,9,92	0/0:1,0:1:3:0,3,33	0/0:1,0:1:3:0,3,32	0/0:3,0:3:6:0,6,64	./.:.:.:.:.	0/0:1,0:1:3:0,3,30	0/0:3,0:3:9:0,9,87	0/0:2,0:2:6:0,6,63	./.:.:.:.:.	0/0:2,0:2:6:0,6,68	0/0:6,0:6:18:0,18,189	0/0:2,0:2:6:0,6,60	0/0:7,0:7:21:0,21,215	1/1:0,7:7:21:224,21,0	0/0:1,0:1:3:0,3,22	0/0:4,0:4:12:0,12,124	0/0:5,0:5:15:0,15,159	0/0:2,0:2:6:0,6,60	0/0:3,0:3:9:0,9,92	0/0:2,0:2:6:0,6,60	0/0:4,0:4:12:0,12,112	./.:.:.:.:.	0/0:5,0:5:15:0,15,157	0/0:6,0:6:18:0,18,187	./.:.:.:.:.	0/0:3,0:3:9:0,9,90	0/0:3,0:3:9:0,9,93	0/0:4,0:4:12:0,12,129	0/0:1,0:1:3:0,3,31	0/0:1,0:1:3:0,3,30	0/0:5,0:5:15:0,15,155	0/0:2,0:2:6:0,6,63	0/0:8,0:8:21:0,21,234	0/0:4,0:4:12:0,12,126	0/0:8,0:8:21:0,21,225	0/0:1,0:1:3:0,3,32	0/0:3,0:3:9:0,9,94	0/0:1,0:1:3:0,3,32	0/0:1,0:1:3:0,3,32	1/1:0,2:2:6:62,6,0	1/1:0,6:6:18:193,18,0	1/1:0,2:2:6:63,6,0	0/0:3,0:3:9:0,9,94	0/0:2,0:2:6:0,6,63	0/0:7,0:7:21:0,21,209	0/0:4,0:4:9:0,9,106	0/0:3,0:3:9:0,9,94	0/0:3,0:3:9:0,9,95	0/0:7,0:7:21:0,21,209	0/0:9,0:9:27:0,27,277	0/0:5,0:5:15:0,15,157	0/0:2,0:2:6:0,6,60	0/0:6,0:6:18:0,18,189	0/0:6,0:6:15:0,15,166	0/0:5,0:5:15:0,15,154	0/0:6,0:6:18:0,18,188	./.:.:.:.:.	0/0:2,0:2:3:0,3,45	0/0:2,0:2:3:0,3,45	0/0:5,0:5:9:0,9,116	0/0:6,0:6:12:0,12,152	0/0:2,0:2:3:0,3,45	0/0:4,0:4:6:0,6,89	0/0:37,0:37:99:0,111,1223
chr0	138486987	.	A	C	2536.03	.	AC=27;AF=0.105;AN=258;BaseQRankSum=-1.475;DP=865;Dels=0.00;FS=2.261;HaplotypeScore=0.2621;InbreedingCoeff=0.5019;MLEAC=27;MLEAF=0.105;MQ=59.80;MQ0=0;MQRankSum=0.435;QD=24.38;ReadPosRankSum=-0.672	GT:AD:DP:GQ:PL	0/0:60,0:60:99:0,180,1893	0/0:18,0:18:54:0,54,552	0/0:18,0:18:48:0,48,533	0/0:31,0:31:90:0,90,920	0/0:14,0:14:39:0,39,416	0/0:5,0:5:15:0,15,157	0/0:14,0:14:42:0,42,416	0/0:3,0:3:9:0,9,98	0/0:5,0:5:12:0,12,123	0/0:13,0:13:33:0,33,355	0/0:1,0:1:3:0,3,33	0/0:16,0:16:45:0,45,477	0/0:12,0:12:36:0,36,367	0/0:1,0:1:3:0,3,32	0/0:22,0:22:63:0,63,661	1/1:0,13:13:36:376,36,0	0/0:20,0:20:60:0,60,599	0/0:1,0:1:3:0,3,32	0/0:8,0:8:21:0,21,225	0/0:8,0:8:24:0,24,244	0/0:4,0:4:12:0,12,134	0/0:7,0:7:21:0,21,214	0/0:3,0:3:9:0,9,90	0/0:19,0:19:57:0,57,591	0/0:6,0:6:18:0,18,189	0/0:18,0:18:54:0,54,541	1/1:0,13:13:33:355,33,0	0/0:1,0:1:3:0,3,31	0/0:1,0:1:3:0,3,33	0/0:13,0:13:36:0,36,377	1/1:0,3:3:9:94,9,0	0/1:1,3:4:20:83,0,20	1/1:0,15:15:42:435,42,0	0/0:1,0:1:3:0,3,34	0/0:15,0:15:42:0,42,447	0/0:2,0:2:6:0,6,64	0/0:10,0:10:27:0,27,275	1/1:0,8:8:21:227,21,0	1/1:0,12:12:36:351,36,0	0/0:1,0:1:3:0,3,29	1/1:0,6:6:18:189,18,0	0/0:7,0:7:21:0,21,214	0/0:12,0:12:36:0,36,359	0/0:14,0:14:42:0,42,426	0/0:18,0:18:54:0,54,543	0/0:20,0:20:57:0,57,595	0/0:8,0:8:24:0,24,245	0/0:1,0:1:3:0,3,32	1/1:0,3:3:9:92,9,0	0/0:3,0:3:9:0,9,92	0/0:6,0:6:15:0,15,168	0/0:2,0:2:6:0,6,62	0/0:10,0:10:30:0,30,315	0/0:2,0:2:6:0,6,59	0/0:3,0:3:9:0,9,89	./.:.:.:.:.	./.:.:.:.:.	0/0:7,0:7:21:0,21,216	0/0:2,0:2:6:0,6,60	0/0:4,0:4:12:0,12,122	0/0:2,0:2:6:0,6,64	0/0:6,0:6:18:0,18,182	0/0:5,0:5:15:0,15,156	0/0:2,0:2:6:0,6,64	0/0:5,0:5:15:0,15,148	0/0:6,0:6:18:0,18,184	0/0:6,0:6:18:0,18,187	0/0:4,0:4:12:0,12,126	0/0:5,0:5:15:0,15,152	./.:.:.:.:.	0/0:1,0:1:3:0,3,27	0/0:3,0:3:9:0,9,92	0/0:1,0:1:3:0,3,32	0/0:9,0:9:27:0,27,274	0/0:7,0:7:21:0,21,204	0/0:3,0:3:9:0,9,93	0/0:2,0:2:6:0,6,65	0/0:3,0:3:9:0,9,92	./.:.:.:.:.	0/0:6,0:6:15:0,15,167	./.:.:.:.:.	0/0:4,0:4:12:0,12,122	0/0:4,0:4:12:0,12,125	0/0:5,0:5:15:0,15,155	0/0:4,0:4:12:0,12,127	0/0:3,0:3:9:0,9,89	1/1:0,1:1:3:32,3,0	0/0:3,0:3:9:0,9,91	0/0:4,0:4:12:0,12,117	0/0:5,0:5:15:0,15,161	./.:.:.:.:.	0/0:3,0:3:9:0,9,92	0/0:3,0:3:9:0,9,95	./.:.:.:.:.	0/0:1,0:1:3:0,3,32	0/0:1,0:1:3:0,3,31	0/0:1,0:1:3:0,3,33	0/0:4,0:4:12:0,12,120	0/0:2,0:2:6:0,6,63	0/0:3,0:3:9:0,9,90	0/0:3,0:3:9:0,9,95	0/0:3,0:3:9:0,9,94	0/0:1,0:1:3:0,3,32	0/0:4,0:4:12:0,12,119	0/0:1,0:1:3:0,3,32	0/0:5,0:5:15:0,15,155	0/0:2,0:2:6:0,6,69	0/0:2,0:2:6:0,6,63	0/1:2,2:4:45:45,0,50	0/0:2,0:2:6:0,6,61	0/0:6,0:6:18:0,18,184	0/1:2,2:4:45:45,0,53	1/1:0,8:8:24:239,24,0	1/1:0,7:7:21:214,21,0	1/1:0,3:3:9:92,9,0	0/0:4,0:4:12:0,12,122	0/0:5,0:5:15:0,15,153	0/0:4,0:4:12:0,12,120	0/0:1,0:1:3:0,3,31	0/0:2,0:2:6:0,6,63	0/0:5,0:5:15:0,15,148	0/0:8,0:8:24:0,24,245	0/0:3,0:3:9:0,9,91	0/0:6,0:6:18:0,18,184	./.:.:.:.:.	0/0:3,0:3:9:0,9,89	0/0:1,0:1:3:0,3,30	0/0:7,0:7:21:0,21,219	0/0:6,0:6:18:0,18,184	0/0:2,0:2:3:0,3,45	0/0:2,0:2:3:0,3,45	0/0:1,0:1:3:0,3,32	0/0:4,0:4:6:0,6,89	0/0:3,0:3:9:0,9,94	0/0:2,0:2:3:0,3,45	0/0:4,0:4:9:0,9,108	0/0:42,0:42:99:0,126,1426
chr0	138487651	.	T	C	1231.87	.	AC=20;AF=0.079;AN=252;BaseQRankSum=-0.203;DP=725;Dels=0.00;FS=1.261;HaplotypeScore=0.0860;InbreedingCoeff=0.4549;MLEAC=17;MLEAF=0.067;MQ=59.91;MQ0=0;MQRankSum=-0.146;QD=25.14;ReadPosRankSum=-0.269	GT:AD:DP:GQ:PL	0/0:38,0:38:99:0,114,1200	0/0:13,0:13:39:0,39,398	0/0:13,0:13:39:0,39,403	0/0:36,0:36:99:0,108,1092	0/0:11,0:11:33:0,33,340	0/0:8,0:8:24:0,24,245	0/0:14,0:14:39:0,39,410	./.:.:.:.:.	./.:.:.:.:.	0/0:11,1:12:30:0,30,318	0/0:1,0:1:3:0,3,34	0/0:13,0:13:39:0,39,402	0/0:13,0:13:36:0,36,390	0/0:1,0:1:3:0,3,31	0/0:12,0:12:33:0,33,343	0/0:18,0:18:51:0,51,532	0/0:9,0:9:27:0,27,274	./.:.:.:.:.	0/0:5,0:5:15:0,15,148	1/1:0,7:7:21:207,21,0	0/0:2,0:2:6:0,6,65	0/0:5,0:5:15:0,15,153	0/0:10,0:10:30:0,30,306	0/0:19,0:19:57:0,57,577	0/0:1,0:1:3:0,3,32	0/0:17,0:17:48:0,48,514	0/0:11,0:11:30:0,30,318	0/0:6,0:6:18:0,18,195	0/0:1,0:1:3:0,3,32	0/0:12,0:12:30:0,30,333	0/0:3,0:3:9:0,9,95	0/0:1,0:1:3:0,3,31	0/0:7,0:7:21:0,21,219	0/0:1,0:1:3:0,3,35	0/0:8,0:8:21:0,21,222	0/0:1,0:1:3:0,3,34	0/0:15,0:16:36:0,36,416	0/0:7,0:7:18:0,18,198	0/0:20,0:20:54:0,54,582	0/0:1,0:1:3:0,3,33	0/0:3,0:3:9:0,9,97	0/0:5,0:5:15:0,15,155	0/0:19,0:19:51:0,51,526	0/0:9,0:9:24:0,24,261	1/1:0,14:14:42:440,42,0	0/0:10,0:10:24:0,24,264	0/0:4,0:4:12:0,12,120	./.:.:.:.:.	0/0:3,0:3:9:0,9,92	0/0:4,0:4:12:0,12,122	0/0:1,0:1:3:0,3,30	0/0:4,0:4:12:0,12,122	0/0:5,0:5:15:0,15,158	0/0:3,0:3:9:0,9,92	0/0:4,0:4:12:0,12,118	0/0:1,0:1:3:0,3,32	0/0:2,0:2:6:0,6,59	0/0:2,0:2:6:0,6,61	0/0:3,0:3:9:0,9,95	0/0:4,0:4:12:0,12,119	0/0:2,0:2:6:0,6,61	0/0:2,0:2:6:0,6,63	0/0:8,0:8:24:0,24,245	0/0:3,0:3:9:0,9,90	0/0:4,0:4:12:0,12,124	0/0:6,0:6:18:0,18,183	0/0:2,0:2:6:0,6,60	0/0:7,0:7:18:0,18,198	./.:.:.:.:.	0/0:1,0:1:3:0,3,30	0/0:5,0:5:15:0,15,150	0/0:2,0:2:6:0,6,61	1/1:0,4:4:12:122,12,0	0/0:1,0:1:3:0,3,31	0/0:5,0:5:15:0,15,148	0/0:2,0:2:6:0,6,59	0/0:1,0:1:3:0,3,33	1/1:0,3:3:9:95,9,0	0/0:1,0:1:3:0,3,31	0/0:14,0:14:36:0,36,392	0/0:3,0:3:9:0,9,92	0/0:1,0:1:3:0,3,29	0/0:2,0:2:6:0,6,63	0/0:3,0:3:9:0,9,92	0/0:5,0:5:15:0,15,151	0/0:2,0:2:6:0,6,65	0/0:3,0:3:9:0,9,92	0/0:2,0:2:6:0,6,59	0/0:3,0:3:9:0,9,92	0/0:4,0:4:12:0,12,124	0/0:1,0:1:3:0,3,31	0/0:2,0:2:6:0,6,61	0/0:1,0:1:3:0,3,31	./.:.:.:.:.	0/0:2,0:2:6:0,6,61	0/0:2,0:2:6:0,6,61	0/0:1,0:1:3:0,3,32	0/0:1,0:1:3:0,3,31	0/0:2,0:2:6:0,6,65	0/0:1,0:1:3:0,3,31	0/0:3,0:3:9:0,9,97	0/0:4,0:4:12:0,12,117	0/0:3,0:3:9:0,9,92	0/0:3,0:3:9:0,9,95	./.:.:.:.:.	1/1:0,2:2:6:61,6,0	0/0:1,0:1:3:0,3,31	0/0:1,0:1:3:0,3,31	./.:.:.:.:.	0/0:2,0:2:6:0,6,59	0/0:6,0:6:18:0,18,180	./.:.:.:.:.	0/0:12,0:12:36:0,36,371	0/0:8,0:8:24:0,24,238	0/0:3,0:3:9:0,9,91	0/0:6,0:6:18:0,18,182	0/0:1,0:1:3:0,3,30	0/0:6,0:6:18:0,18,176	0/0:1,0:1:3:0,3,30	1/1:0,4:4:12:122,12,0	0/0:6,0:6:18:0,18,185	0/0:5,0:5:15:0,15,152	1/1:0,2:2:6:61,6,0	0/0:2,0:2:6:0,6,59	1/1:0,5:5:12:136,12,0	1/1:0,5:5:15:150,15,0	0/0:11,0:11:27:0,27,307	1/1:0,3:3:9:93,9,0	./.:.:.:.:.	0/0:2,0:2:3:0,3,45	0/0:2,0:2:3:0,3,45	0/0:2,0:2:3:0,3,45	0/0:5,0:5:9:0,9,119	0/0:4,0:4:9:0,9,103	./.:.:.:.:.	0/0:2,0:2:3:0,3,45	0/0:16,0:16:48:0,48,556
chr0	138487863	.	G	A	1426.73	.	AC=15;AF=0.060;AN=248;BaseQRankSum=-5.608;DP=715;Dels=0.00;FS=0.564;HaplotypeScore=0.0678;InbreedingCoeff=0.3670;MLEAC=14;MLEAF=0.056;MQ=59.85;MQ0=1;MQRankSum=0.328;QD=24.18;ReadPosRankSum=-0.879	GT:AD:DP:GQ:PL	0/0:35,0:35:99:0,102,1092	0/0:24,0:24:72:0,72,757	0/0:11,0:11:33:0,33,350	0/0:30,0:30:90:0,90,947	0/0:14,0:14:42:0,42,443	0/0:6,0:6:15:0,15,168	0/0:7,0:7:18:0,18,201	0/0:2,0:2:6:0,6,65	./.:.:.:.:.	0/0:7,0:7:21:0,21,221	0/1:2,1:3:26:26,0,54	1/1:0,9:9:24:255,24,0	0/0:14,0:14:42:0,42,443	./.:.:.:.:.	0/0:17,0:17:51:0,51,532	0/0:15,0:15:45:0,45,464	0/0:12,0:12:33:0,33,362	0/0:1,0:1:3:0,3,32	./.:.:.:.:.	0/0:2,0:2:6:0,6,61	./.:.:.:.:.	0/0:7,0:7:21:0,21,221	0/0:8,0:8:24:0,24,251	1/1:0,13:13:36:379,36,0	0/0:2,0:2:6:0,6,63	0/0:21,0:21:60:0,60,648	0/0:12,0:12:33:0,33,348	0/0:2,0:2:3:0,3,32	0/0:1,0:1:3:0,3,34	0/0:6,0:6:15:0,15,169	0/0:3,0:3:9:0,9,96	./.:.:.:.:.	0/0:6,0:6:15:0,15,168	0/0:2,0:2:6:0,6,63	0/0:9,0:9:27:0,27,287	./.:.:.:.:.	0/0:16,0:16:45:0,45,489	0/0:3,0:3:9:0,9,92	0/0:16,0:16:48:0,48,494	0/0:3,0:3:9:0,9,87	./.:.:.:.:.	0/0:11,0:11:33:0,33,345	0/0:13,0:13:33:0,33,346	1/1:0,19:19:54:559,54,0	0/0:13,0:13:36:0,36,394	0/0:7,0:7:21:0,21,221	0/0:2,0:2:6:0,6,61	1/1:0,1:1:3:25,3,0	0/0:1,0:1:3:0,3,30	0/0:8,0:8:24:0,24,250	1/1:0,1:1:3:29,3,0	0/0:1,0:1:3:0,3,32	0/0:7,0:7:21:0,21,222	0/0:5,0:5:12:0,12,126	1/1:0,7:7:21:194,21,0	./.:.:.:.:.	0/0:4,0:4:12:0,12,123	0/0:5,0:5:15:0,15,160	0/0:3,0:3:9:0,9,90	1/1:0,6:6:18:176,18,0	0/0:4,0:4:12:0,12,125	0/0:3,0:3:9:0,9,95	0/0:11,0:11:33:0,33,332	0/0:4,0:4:12:0,12,126	0/0:7,0:7:21:0,21,222	0/0:6,0:6:15:0,15,173	0/0:3,0:3:9:0,9,95	0/0:3,0:3:9:0,9,96	0/0:3,0:3:9:0,9,93	./.:.:.:.:.	0/0:1,0:1:3:0,3,27	0/0:3,0:3:9:0,9,97	0/0:2,0:2:6:0,6,59	0/0:3,0:3:9:0,9,96	0/0:2,0:2:6:0,6,65	0/0:4,0:4:12:0,12,127	./.:.:.:.:.	0/0:3,0:3:9:0,9,92	0/0:6,0:6:18:0,18,188	0/0:3,0:3:9:0,9,89	0/0:3,0:3:9:0,9,91	0/0:1,0:1:3:0,3,30	0/0:3,0:3:9:0,9,96	0/0:1,0:1:3:0,3,32	0/0:3,0:3:9:0,9,94	0/0:2,0:2:6:0,6,67	0/0:4,0:4:12:0,12,120	0/0:2,0:2:6:0,6,61	0/0:1,0:1:3:0,3,32	0/0:3,0:3:9:0,9,97	./.:.:.:.:.	0/0:2,0:2:6:0,6,62	0/0:3,0:3:9:0,9,97	0/0:1,0:1:3:0,3,32	0/0:1,0:1:3:0,3,32	0/0:4,0:4:6:0,6,63	0/0:1,0:1:3:0,3,32	0/0:3,0:3:9:0,9,89	0/0:3,0:3:9:0,9,84	0/0:1,0:1:3:0,3,31	0/0:3,0:3:9:0,9,95	0/0:4,0:4:12:0,12,121	0/0:2,0:2:6:0,6,62	0/0:4,0:4:12:0,12,123	0/0:2,0:2:6:0,6,61	0/0:3,0:3:9:0,9,95	0/0:1,0:1:3:0,3,32	0/0:1,0:1:3:0,3,32	./.:.:.:.:.	0/0:2,0:2:6:0,6,63	0/0:7,0:7:18:0,18,195	./.:.:.:.:.	0/0:5,0:5:15:0,15,159	0/0:6,0:6:18:0,18,186	0/0:6,0:6:18:0,18,189	0/0:4,0:4:12:0,12,124	0/0:3,0:3:9:0,9,98	0/0:4,0:4:12:0,12,125	0/0:1,0:1:3:0,3,32	0/0:2,0:2:6:0,6,59	0/0:11,0:11:30:0,30,326	0/0:2,0:2:6:0,6,62	0/0:7,0:7:21:0,21,223	0/0:2,0:2:6:0,6,61	0/0:5,0:5:15:0,15,152	0/0:4,0:4:12:0,12,122	0/0:6,0:6:15:0,15,172	0/0:2,0:2:6:0,6,63	0/0:4,0:4:9:0,9,106	0/0:3,0:3:6:0,6,77	0/0:2,0:2:3:0,3,45	0/0:2,0:2:3:0,3,45	0/0:4,0:4:6:0,6,89	0/0:5,0:5:12:0,12,136	0/0:2,0:2:3:0,3,45	0/0:1,0:1:3:0,3,32	0/0:26,0:26:78:0,78,862
chr0	138488523	.	G	A	705.46	.	AC=13;AF=0.054;AN=240;BaseQRankSum=-2.440;DP=737;Dels=0.00;FS=0.000;HaplotypeScore=0.1063;InbreedingCoeff=0.3290;MLEAC=9;MLEAF=0.038;MQ=58.72;MQ0=0;MQRankSum=0.822;QD=18.56;ReadPosRankSum=-0.260	GT:AD:DP:GQ:PL	0/0:37,0:37:99:0,102,1140	0/0:24,0:24:72:0,72,756	0/0:14,0:14:42:0,42,443	0/0:32,0:32:93:0,93,974	0/0:8,0:8:24:0,24,245	0/0:5,0:5:15:0,15,153	0/1:6,1:7:8:8,0,170	0/0:1,0:1:3:0,3,32	0/0:4,0:4:12:0,12,128	1/1:0,13:13:39:388,39,0	0/0:2,0:2:6:0,6,67	0/0:15,0:15:42:0,42,452	0/0:14,0:14:36:0,36,399	./.:.:.:.:.	0/0:21,0:21:63:0,63,661	0/0:14,0:14:39:0,39,410	0/0:14,0:14:36:0,36,399	./.:.:.:.:.	0/0:1,0:1:3:0,3,32	0/0:3,0:3:6:0,6,75	./.:.:.:.:.	0/0:7,0:7:18:0,18,199	0/0:10,0:10:30:0,30,306	0/0:15,0:15:39:0,39,441	./.:.:.:.:.	0/0:8,0:8:24:0,24,237	0/0:19,0:19:54:0,54,570	./.:.:.:.:.	0/0:1,0:1:3:0,3,29	0/0:14,0:14:30:0,30,369	0/0:1,0:1:3:0,3,33	0/0:1,0:1:3:0,3,32	0/0:8,0:8:24:0,24,252	./.:.:.:.:.	0/0:18,0:18:48:0,48,524	0/0:1,0:1:3:0,3,34	0/0:14,0:14:42:0,42,454	0/0:6,0:6:18:0,18,184	0/0:7,0:7:21:0,21,221	0/0:2,0:2:6:0,6,57	./.:.:.:.:.	0/0:13,0:13:39:0,39,406	./.:.:.:.:.	0/0:10,0:10:27:0,27,299	0/0:13,0:13:39:0,39,406	0/0:14,0:14:42:0,42,442	0/0:11,0:11:30:0,30,323	0/0:2,0:2:6:0,6,62	0/0:6,0:6:15:0,15,167	0/0:8,0:8:24:0,24,254	0/0:2,0:2:6:0,6,67	0/0:3,0:3:9:0,9,96	0/0:1,0:1:3:0,3,30	0/0:1,0:1:3:0,3,31	0/0:1,0:1:3:0,3,31	./.:.:.:.:.	0/0:3,0:3:9:0,9,92	0/0:4,0:4:12:0,12,126	0/0:2,0:2:6:0,6,65	0/0:7,0:7:21:0,21,217	0/0:4,0:4:12:0,12,126	0/0:3,0:3:9:0,9,96	0/0:6,0:6:18:0,18,184	0/0:6,0:6:18:0,18,195	0/0:2,0:2:6:0,6,63	0/0:2,0:2:6:0,6,63	1/1:0,1:1:3:29,3,0	0/0:4,0:4:12:0,12,118	0/0:2,0:2:6:0,6,61	0/0:1,0:1:3:0,3,32	0/0:3,0:3:9:0,9,97	./.:.:.:.:.	0/0:2,0:2:6:0,6,64	0/0:5,0:5:15:0,15,155	0/0:5,0:5:15:0,15,162	0/0:2,0:2:6:0,6,63	0/0:3,0:3:9:0,9,93	0/0:4,0:4:12:0,12,127	1/1:0,2:2:6:64,6,0	0/0:5,0:5:15:0,15,155	./.:.:.:.:.	./.:.:.:.:.	0/0:6,0:6:18:0,18,199	0/0:4,0:4:12:0,12,122	0/0:4,0:4:12:0,12,123	./.:.:.:.:.	0/0:4,0:4:12:0,12,130	0/0:1,0:1:3:0,3,33	./.:.:.:.:.	0/0:1,0:1:3:0,3,32	0/0:1,0:1:3:0,3,33	0/0:5,0:5:15:0,15,155	0/0:2,0:2:6:0,6,61	0/0:1,0:1:3:0,3,32	0/0:4,0:4:12:0,12,123	./.:.:.:.:.	1/1:0,1:1:3:33,3,0	0/0:4,0:4:12:0,12,123	1/1:0,3:3:9:87,9,0	0/0:1,0:1:3:0,3,28	./.:.:.:.:.	0/0:2,0:2:6:0,6,63	./.:.:.:.:.	0/0:3,0:3:9:0,9,98	0/0:2,0:2:6:0,6,59	0/0:6,0:6:12:0,12,152	0/0:3,0:3:9:0,9,100	0/0:5,0:5:15:0,15,153	0/0:2,0:2:6:0,6,65	0/0:2,0:2:6:0,6,60	0/0:5,0:5:15:0,15,154	0/0:2,0:2:6:0,6,65	0/0:10,0:10:27:0,27,298	0/0:13,0:13:39:0,39,398	0/0:4,0:4:12:0,12,121	0/0:6,0:6:18:0,18,187	0/0:6,0:6:18:0,18,189	0/0:2,0:2:6:0,6,61	0/0:3,0:3:9:0,9,90	0/0:3,0:3:9:0,9,89	1/1:0,11:11:27:289,27,0	0/0:3,0:3:9:0,9,92	0/0:4,0:4:12:0,12,122	0/0:3,0:3:9:0,9,94	0/0:3,0:3:9:0,9,95	0/0:6,0:7:18:0,18,177	0/0:7,0:7:18:0,18,204	0/0:2,0:2:6:0,6,64	0/0:2,0:2:6:0,6,63	0/0:2,0:2:3:0,3,45	0/0:6,0:6:9:0,9,134	0/0:4,0:4:6:0,6,89	0/0:7,0:7:12:0,12,166	0/0:2,0:2:3:0,3,45	0/0:2,0:2:3:0,3,45	0/0:2,0:2:3:0,3,45	0/0:25,0:25:69:0,69,783
chr0	138489032	.	C	T	885.4	.	AC=13;AF=0.052;AN=252;BaseQRankSum=-1.550;DP=910;Dels=0.00;FS=0.635;HaplotypeScore=0.0842;InbreedingCoeff=0.3108;MLEAC=11;MLEAF=0.044;MQ=57.03;MQ0=30;MQRankSum=0.899;QD=21.08;ReadPosRankSum=-1.734	GT:AD:DP:GQ:PL	0/0:47,0:47:99:0,141,1500	0/0:21,0:21:63:0,63,644	0/0:16,0:16:48:0,48,508	0/0:55,0:55:99:0,153,1594	0/0:7,0:7:15:0,15,154	0/0:11,0:11:33:0,33,334	0/1:6,8:14:99:206,0,139	./.:.:.:.:.	0/0:2,0:2:6:0,6,61	1/1:0,11:11:33:338,33,0	0/0:1,0:1:3:0,3,32	0/0:12,0:12:36:0,36,372	0/0:14,0:14:42:0,42,439	./.:.:.:.:.	0/0:16,0:16:45:0,45,477	0/0:20,0:20:48:0,48,517	0/0:24,0:24:63:0,63,681	./.:.:.:.:.	0/0:11,0:11:27:0,27,305	0/0:3,0:3:9:0,9,88	0/0:4,0:4:12:0,12,124	0/0:10,0:10:27:0,27,283	0/0:25,0:25:66:0,66,708	0/0:20,0:20:51:0,51,557	0/0:2,0:2:6:0,6,55	0/0:14,0:14:42:0,42,433	0/0:17,0:17:39:0,39,438	0/0:4,0:4:12:0,12,130	0/0:4,0:4:12:0,12,130	0/0:20,0:20:57:0,57,602	0/0:4,0:4:12:0,12,122	./.:.:.:.:.	0/0:9,0:9:27:0,27,283	0/0:1,0:1:3:0,3,33	0/0:23,0:23:69:0,69,715	0/0:2,0:2:6:0,6,64	0/0:24,0:25:60:0,60,670	0/0:7,0:7:15:0,15,162	0/0:17,0:17:45:0,45,475	0/0:2,0:2:6:0,6,64	0/0:2,0:2:6:0,6,61	0/0:11,0:11:30:0,30,315	0/0:1,0:1:3:0,3,32	0/0:21,0:21:57:0,57,612	0/0:25,0:25:75:0,75,774	0/0:19,0:19:54:0,54,570	0/0:15,0:15:36:0,36,401	0/0:1,0:1:3:0,3,31	0/0:1,0:1:3:0,3,30	0/0:5,0:5:12:0,12,122	0/0:4,0:4:6:0,6,58	0/0:3,0:3:9:0,9,100	0/0:4,0:4:6:0,6,75	0/0:4,0:4:12:0,12,122	0/0:7,0:7:21:0,21,219	0/0:2,0:2:6:0,6,64	0/0:7,0:7:21:0,21,218	0/0:5,0:5:12:0,12,140	0/0:2,0:2:6:0,6,63	0/0:7,0:7:18:0,18,191	0/0:4,0:4:12:0,12,123	0/0:1,0:1:3:0,3,32	0/0:8,0:8:24:0,24,247	0/0:4,0:4:12:0,12,123	0/0:5,0:5:15:0,15,154	0/0:4,0:4:12:0,12,121	1/1:0,3:3:9:92,9,0	0/0:11,0:12:30:0,30,327	0/0:6,0:6:15:0,15,167	0/0:2,0:2:6:0,6,59	0/0:2,0:2:6:0,6,63	0/0:4,0:4:9:0,9,105	0/0:2,0:2:6:0,6,62	0/0:6,0:6:12:0,12,120	0/0:12,0:12:33:0,33,347	./.:.:.:.:.	0/0:1,0:1:3:0,3,32	0/0:2,0:2:3:0,3,32	1/1:0,4:4:12:124,12,0	0/0:1,0:1:3:0,3,32	./.:.:.:.:.	0/0:2,0:2:3:0,3,32	0/0:4,0:4:12:0,12,126	0/0:7,0:7:18:0,18,187	0/0:5,0:5:12:0,12,118	./.:.:.:.:.	0/0:2,0:2:6:0,6,65	0/0:1,0:1:3:0,3,32	0/0:1,0:1:3:0,3,34	0/0:3,0:3:9:0,9,93	0/0:2,0:2:3:0,3,32	0/0:1,0:1:3:0,3,30	0/0:2,0:2:6:0,6,63	./.:.:.:.:.	0/0:7,0:7:15:0,15,159	0/0:1,0:1:3:0,3,31	1/1:0,1:1:3:32,3,0	0/0:2,0:2:3:0,3,31	1/1:0,1:1:3:30,3,0	0/0:4,0:4:9:0,9,97	./.:.:.:.:.	0/0:2,0:2:6:0,6,63	0/0:2,0:2:6:0,6,62	0/0:4,0:4:9:0,9,93	0/0:1,0:1:3:0,3,33	0/0:5,0:5:15:0,15,161	0/0:1,0:1:3:0,3,30	0/0:6,0:6:18:0,18,184	0/0:1,0:1:3:0,3,33	0/0:5,0:5:15:0,15,148	0/0:2,0:2:6:0,6,60	0/0:1,0:1:3:0,3,33	0/0:4,0:4:9:0,9,93	0/0:6,0:6:18:0,18,185	0/0:4,0:4:12:0,12,125	0/0:3,0:3:9:0,9,92	0/0:4,0:4:12:0,12,126	./.:.:.:.:.	0/0:5,0:5:15:0,15,154	0/0:6,0:6:18:0,18,181	1/1:0,8:8:24:246,24,0	0/0:2,0:2:6:0,6,59	0/0:6,0:6:15:0,15,161	0/0:6,0:6:18:0,18,184	0/0:1,0:1:3:0,3,32	0/0:8,0:8:18:0,18,183	0/0:4,0:4:12:0,12,124	0/0:6,0:6:15:0,15,156	0/0:2,0:2:6:0,6,63	0/0:6,0:6:12:0,12,153	./.:.:.:.:.	0/0:4,0:4:6:0,6,89	0/0:2,0:2:3:0,3,45	0/0:2,0:2:3:0,3,45	0/0:2,0:2:3:0,3,45	0/0:2,0:2:3:0,3,45	0/0:15,0:15:45:0,45,489
chr0	138489673	.	T	C	795.94	.	AC=18;AF=0.075;AN=240;BaseQRankSum=1.587;DP=545;Dels=0.00;FS=0.000;HaplotypeScore=0.1070;InbreedingCoeff=0.3091;MLEAC=15;MLEAF=0.063;MQ=58.45;MQ0=0;MQRankSum=1.783;QD=18.51;ReadPosRankSum=-0.331	GT:AD:DP:GQ:PL	0/0:24,0:24:72:0,72,770	0/0:15,0:15:45:0,45,467	0/0:9,0:9:27:0,27,277	0/0:18,0:18:54:0,54,562	0/0:5,0:5:15:0,15,152	0/0:6,0:6:18:0,18,182	0/1:7,6:13:99:153,0,156	0/0:1,0:1:3:0,3,29	0/0:2,0:2:6:0,6,65	1/1:0,5:5:15:153,15,0	0/0:2,0:2:6:0,6,65	0/0:7,0:7:21:0,21,216	0/0:11,0:11:33:0,33,344	./.:.:.:.:.	0/0:16,0:16:42:0,42,462	0/0:6,0:6:18:0,18,177	0/0:14,0:14:39:0,39,431	./.:.:.:.:.	0/0:6,0:6:12:0,12,147	0/0:3,0:3:9:0,9,88	0/0:2,0:2:6:0,6,63	0/0:6,0:6:15:0,15,168	0/0:10,0:10:30:0,30,305	0/0:14,0:14:39:0,39,417	0/0:2,0:2:6:0,6,64	0/0:3,0:3:9:0,9,94	0/0:11,0:11:27:0,27,301	0/0:1,0:1:3:0,3,32	0/0:2,0:2:6:0,6,67	0/0:9,0:9:27:0,27,272	0/0:1,0:1:3:0,3,29	0/0:2,0:2:6:0,6,69	0/0:4,0:4:12:0,12,126	0/0:1,0:1:3:0,3,31	0/0:4,0:4:12:0,12,126	./.:.:.:.:.	0/0:18,0:18:45:0,45,513	0/0:6,0:6:18:0,18,186	0/0:10,0:10:30:0,30,304	0/0:1,0:1:3:0,3,31	0/0:3,0:3:9:0,9,96	0/0:7,0:7:21:0,21,215	1/1:0,11:11:33:340,33,0	0/0:11,0:11:30:0,30,325	0/0:11,0:11:33:0,33,342	0/0:13,0:13:39:0,39,393	0/0:8,0:8:24:0,24,246	0/0:1,0:1:3:0,3,32	0/0:1,0:1:3:0,3,29	0/0:4,0:4:12:0,12,124	0/0:1,0:1:3:0,3,31	./.:.:.:.:.	0/0:3,0:3:9:0,9,90	./.:.:.:.:.	0/0:3,0:3:9:0,9,92	0/0:1,0:1:3:0,3,29	0/0:3,0:3:9:0,9,88	0/0:4,0:4:12:0,12,126	0/0:2,0:2:6:0,6,60	0/0:1,0:1:3:0,3,31	0/0:3,0:3:6:0,6,75	0/0:2,0:2:6:0,6,63	0/0:4,0:4:12:0,12,121	0/0:1,0:1:3:0,3,30	0/0:2,0:2:6:0,6,64	0/0:3,0:3:9:0,9,92	1/1:0,4:4:12:125,12,0	0/0:3,0:3:9:0,9,90	0/0:2,0:2:6:0,6,62	./.:.:.:.:.	0/0:2,0:2:6:0,6,61	0/0:1,0:1:3:0,3,31	0/0:3,0:3:9:0,9,90	0/0:5,0:5:15:0,15,156	0/0:2,0:2:6:0,6,61	0/0:2,0:2:6:0,6,61	0/0:2,0:2:6:0,6,59	0/0:1,0:1:3:0,3,31	1/1:0,1:1:3:31,3,0	0/0:3,0:3:9:0,9,96	./.:.:.:.:.	0/0:1,0:1:3:0,3,31	0/0:3,0:3:9:0,9,92	./.:.:.:.:.	0/0:2,0:2:6:0,6,58	0/0:2,0:2:6:0,6,61	./.:.:.:.:.	./.:.:.:.:.	0/0:2,0:2:6:0,6,63	./.:.:.:.:.	0/0:2,0:2:6:0,6,62	./.:.:.:.:.	0/1:2,1:3:24:24,0,50	0/0:2,0:2:6:0,6,64	0/0:3,0:3:9:0,9,93	0/0:3,0:3:9:0,9,93	1/1:0,1:1:3:33,3,0	0/0:4,0:4:12:0,12,126	1/1:0,1:1:3:32,3,0	./.:.:.:.:.	0/0:2,0:2:6:0,6,61	0/0:1,0:1:3:0,3,32	./.:.:.:.:.	0/0:4,0:4:12:0,12,121	0/0:2,0:2:6:0,6,60	0/0:8,0:8:24:0,24,248	1/1:0,2:2:6:55,6,0	0/0:3,0:3:9:0,9,94	./.:.:.:.:.	0/0:2,0:2:6:0,6,61	0/0:3,0:3:9:0,9,97	./.:.:.:.:.	0/0:3,0:3:9:0,9,93	0/0:4,0:4:12:0,12,118	./.:.:.:.:.	0/0:3,0:3:9:0,9,91	0/0:1,0:1:3:0,3,31	0/0:1,0:1:3:0,3,30	0/0:3,0:3:6:0,6,76	0/0:1,0:1:3:0,3,30	1/1:0,2:2:6:60,6,0	0/0:2,0:2:6:0,6,64	0/0:4,0:4:9:0,9,108	0/0:5,0:5:15:0,15,148	0/0:3,0:3:6:0,6,78	0/0:5,0:5:15:0,15,149	0/0:3,0:3:9:0,9,95	0/0:4,0:4:12:0,12,123	0/0:2,0:2:6:0,6,63	0/0:2,0:2:3:0,3,45	0/0:4,0:4:6:0,6,89	0/0:4,0:4:6:0,6,89	0/0:7,0:7:15:0,15,181	0/0:4,0:4:12:0,12,120	0/0:2,0:2:3:0,3,45	0/0:2,0:2:3:0,3,45	0/0:14,0:14:42:0,42,452
chr0	138490800	.	T	A	1633.94	.	AC=21;AF=0.080;AN=264;BaseQRankSum=-0.320;DP=1015;Dels=0.00;FS=0.959;HaplotypeScore=0.1691;InbreedingCoeff=0.3680;MLEAC=17;MLEAF=0.064;MQ=59.65;MQ0=0;MQRankSum=0.369;QD=18.78;ReadPosRankSum=0.424	GT:AD:DP:GQ:PL	0/0:71,0:71:99:0,214,2240	0/0:15,0:15:45:0,45,462	0/0:14,0:14:36:0,36,412	0/0:39,0:39:99:0,117,1203	0/0:10,0:10:30:0,30,314	0/0:21,0:21:57:0,57,619	0/1:5,12:17:99:309,0,111	0/0:2,0:2:6:0,6,65	0/0:3,0:3:9:0,9,95	1/1:0,15:15:45:467,45,0	0/0:2,0:2:6:0,6,65	0/0:13,0:13:39:0,39,406	0/0:21,0:21:54:0,54,596	1/1:0,1:1:3:32,3,0	0/0:15,0:16:45:0,45,459	0/0:16,0:16:48:0,48,496	0/0:20,0:20:60:0,60,619	0/0:4,0:4:12:0,12,132	0/0:11,0:11:33:0,33,338	0/0:13,0:13:33:0,33,365	0/0:9,0:9:27:0,27,284	0/0:20,0:20:54:0,54,586	0/0:15,0:15:45:0,45,456	0/0:25,0:25:75:0,75,775	0/0:1,0:1:3:0,3,30	0/0:16,0:16:45:0,45,481	0/0:12,0:12:30:0,30,341	0/0:5,0:5:15:0,15,162	0/0:9,0:9:27:0,27,278	0/0:17,0:17:42:0,42,442	0/0:12,0:12:36:0,36,383	0/1:8,1:9:10:10,0,238	0/0:24,0:24:69:0,69,749	0/0:3,0:3:9:0,9,97	0/0:14,0:14:42:0,42,432	0/0:4,0:4:12:0,12,121	0/0:14,0:14:39:0,39,428	0/0:7,0:7:21:0,21,220	0/0:10,0:10:30:0,30,304	0/0:4,0:4:12:0,12,126	0/0:2,0:2:6:0,6,61	0/0:10,0:10:24:0,24,282	1/1:0,16:16:42:460,42,0	0/0:17,0:17:51:0,51,531	0/0:11,0:11:30:0,30,313	0/0:24,0:24:72:0,72,744	0/0:6,0:6:18:0,18,187	0/0:7,0:7:21:0,21,236	0/0:2,0:2:6:0,6,65	0/0:1,0:1:3:0,3,32	0/0:1,0:1:3:0,3,33	0/0:4,0:4:12:0,12,115	0/0:7,0:7:18:0,18,202	0/0:1,0:1:3:0,3,32	0/0:3,0:3:9:0,9,91	0/0:1,0:1:3:0,3,33	0/0:2,0:2:6:0,6,65	0/0:3,0:3:9:0,9,94	0/0:1,0:1:3:0,3,31	0/0:8,0:8:21:0,21,219	./.:.:.:.:.	0/0:1,0:1:3:0,3,32	0/0:12,0:12:36:0,36,370	0/0:4,0:4:12:0,12,125	0/0:4,0:4:12:0,12,125	0/0:5,0:5:15:0,15,159	1/1:0,2:2:6:63,6,0	0/0:3,0:3:9:0,9,92	0/0:8,0:8:24:0,24,245	0/0:3,0:3:9:0,9,92	0/0:1,0:1:3:0,3,31	0/0:4,0:4:12:0,12,124	0/0:4,0:4:12:0,12,125	0/0:7,0:7:21:0,21,215	0/0:4,0:4:12:0,12,120	0/0:8,0:8:24:0,24,256	0/0:2,0:2:6:0,6,63	0/0:1,0:1:3:0,3,32	1/1:0,1:1:3:31,3,0	0/0:3,0:3:9:0,9,96	1/1:0,2:2:6:61,6,0	0/0:3,0:3:9:0,9,90	0/0:7,0:7:21:0,21,222	0/0:2,0:2:6:0,6,59	0/0:4,0:4:12:0,12,126	0/0:4,0:4:9:0,9,92	0/0:6,0:6:18:0,18,184	0/0:7,0:7:21:0,21,221	0/0:7,0:7:21:0,21,217	0/0:4,0:4:12:0,12,130	0/0:1,0:1:3:0,3,33	0/0:2,0:2:6:0,6,65	0/1:1,2:3:23:53,0,23	0/0:2,0:2:6:0,6,59	0/0:3,0:3:9:0,9,92	0/0:7,0:7:21:0,21,220	0/1:1,7:8:13:176,0,13	0/0:1,0:1:3:0,3,32	1/1:0,2:2:6:62,6,0	0/0:1,0:1:3:0,3,32	0/0:12,1:13:3:0,3,327	0/0:1,0:1:3:0,3,31	0/0:5,0:5:15:0,15,159	0/0:2,0:2:6:0,6,59	0/0:4,0:4:12:0,12,122	0/0:3,0:3:9:0,9,91	0/1:5,2:7:44:44,0,139	0/0:10,0:10:30:0,30,312	0/0:3,0:3:9:0,9,97	0/0:9,0:9:27:0,27,272	0/0:5,0:5:15:0,15,155	0/0:3,0:3:9:0,9,97	0/0:4,0:4:12:0,12,124	0/0:7,0:7:21:0,21,216	0/0:4,0:4:12:0,12,127	0/0:2,0:2:6:0,6,64	0/0:1,0:1:3:0,3,30	0/0:3,0:3:9:0,9,87	./.:.:.:.:.	0/0:3,0:3:9:0,9,96	1/1:0,4:4:12:116,12,0	0/0:4,0:4:12:0,12,124	0/0:5,0:5:15:0,15,153	0/0:4,0:4:12:0,12,126	0/0:10,0:10:30:0,30,315	0/0:6,0:6:18:0,18,184	0/0:2,0:2:6:0,6,63	0/0:5,0:5:15:0,15,159	0/0:5,0:5:15:0,15,155	./.:.:.:.:.	./.:.:.:.:.	0/0:7,0:7:12:0,12,166	0/0:8,0:8:15:0,15,197	./.:.:.:.:.	0/0:2,0:2:3:0,3,45	0/0:7,0:7:15:0,15,184	0/0:23,0:23:69:0,69,759
chr0	138492205	.	T	G	1505.05	.	AC=17;AF=0.066;AN=256;BaseQRankSum=0.449;DP=775;Dels=0.00;FS=0.000;HaplotypeScore=0.1383;InbreedingCoeff=0.3169;MLEAC=15;MLEAF=0.059;MQ=58.67;MQ0=0;MQRankSum=-0.478;QD=20.90;ReadPosRankSum=0.182	GT:AD:DP:GQ:PL	0/0:46,0:46:99:0,138,1451	0/0:14,0:14:42:0,42,436	0/0:10,0:10:30:0,30,306	0/0:37,0:37:99:0,111,1096	0/0:13,0:13:39:0,39,385	0/0:7,0:7:18:0,18,200	0/1:6,9:15:99:217,0,132	./.:.:.:.:.	0/0:2,0:2:6:0,6,65	1/1:0,14:14:39:410,39,0	0/0:1,0:1:3:0,3,32	0/0:7,0:7:21:0,21,207	0/0:17,0:17:45:0,45,486	./.:.:.:.:.	0/0:10,0:10:30:0,30,308	0/0:13,0:13:36:0,36,378	0/0:16,0:16:45:0,45,454	0/0:1,0:1:3:0,3,32	0/0:5,0:5:15:0,15,154	0/0:4,0:4:12:0,12,118	0/0:1,0:1:3:0,3,32	0/0:1,0:1:3:0,3,26	0/0:15,0:15:39:0,39,418	0/0:20,0:20:60:0,60,606	0/0:2,0:2:6:0,6,61	0/0:13,0:13:39:0,39,390	0/0:8,0:8:24:0,24,243	0/0:1,0:1:3:0,3,31	0/0:2,0:2:6:0,6,60	0/0:7,0:7:21:0,21,209	0/0:1,0:1:3:0,3,31	0/1:3,1:4:15:15,0,84	0/0:11,0:11:33:0,33,330	0/0:3,0:3:9:0,9,93	0/0:16,0:16:45:0,45,475	0/0:1,0:1:3:0,3,32	0/0:20,0:21:60:0,60,622	0/0:13,0:13:39:0,39,398	0/0:12,0:12:36:0,36,367	./.:.:.:.:.	0/0:5,0:5:15:0,15,165	0/0:11,0:11:33:0,33,330	1/1:0,24:24:69:693,69,0	0/0:18,0:18:54:0,54,547	0/0:11,0:11:33:0,33,328	0/0:17,0:17:51:0,51,504	0/0:5,0:5:15:0,15,157	0/0:2,0:2:6:0,6,63	./.:.:.:.:.	0/0:4,0:4:12:0,12,120	0/0:1,0:1:3:0,3,30	0/0:2,0:2:6:0,6,59	0/0:7,0:7:21:0,21,219	0/0:2,0:2:6:0,6,59	0/0:3,0:3:6:0,6,74	0/0:1,0:1:3:0,3,34	./.:.:.:.:.	0/0:3,0:3:9:0,9,91	0/0:2,0:2:6:0,6,65	0/0:4,0:4:12:0,12,121	0/0:5,0:5:15:0,15,143	0/0:4,0:4:12:0,12,117	0/0:4,0:4:9:0,9,101	0/0:3,0:3:9:0,9,89	0/0:4,0:4:12:0,12,118	0/0:6,0:6:18:0,18,184	1/1:0,1:1:3:32,3,0	0/0:2,0:2:6:0,6,63	0/0:4,0:4:12:0,12,116	0/0:1,0:1:3:0,3,31	0/0:2,0:2:6:0,6,60	0/0:4,0:4:9:0,9,104	0/0:2,0:2:6:0,6,63	0/0:2,0:2:6:0,6,62	0/0:2,0:2:6:0,6,58	0/0:1,0:1:3:0,3,30	./.:.:.:.:.	0/0:2,0:2:6:0,6,62	1/1:0,1:1:3:30,3,0	0/0:2,0:2:6:0,6,65	./.:.:.:.:.	0/0:6,0:6:15:0,15,163	0/0:3,0:3:9:0,9,99	0/0:4,0:4:12:0,12,123	0/0:1,0:1:3:0,3,32	0/0:8,0:8:24:0,24,254	0/0:1,0:1:3:0,3,30	0/0:2,0:2:6:0,6,63	0/0:5,0:5:15:0,15,154	0/0:9,0:9:27:0,27,279	0/0:3,0:3:6:0,6,74	./.:.:.:.:.	0/1:2,1:3:21:21,0,51	0/0:3,0:3:9:0,9,92	0/0:2,0:2:6:0,6,61	0/0:2,0:2:6:0,6,63	1/1:0,1:1:3:32,3,0	0/0:1,0:1:3:0,3,32	1/1:0,4:4:12:118,12,0	0/0:2,0:2:6:0,6,63	0/0:5,0:5:15:0,15,155	0/0:3,0:3:9:0,9,90	0/0:2,0:2:6:0,6,57	0/0:5,0:5:12:0,12,129	0/0:5,0:5:15:0,15,154	0/0:3,0:3:9:0,9,89	0/0:3,0:3:9:0,9,86	0/0:4,0:4:12:0,12,117	0/0:2,0:2:6:0,6,63	0/0:3,0:3:9:0,9,87	0/0:9,0:9:27:0,27,260	0/0:2,0:2:6:0,6,65	0/0:3,0:3:9:0,9,92	0/0:4,0:4:12:0,12,120	0/0:3,0:3:9:0,9,89	0/0:7,0:7:18:0,18,193	0/0:1,0:1:3:0,3,31	0/0:5,0:5:12:0,12,117	0/0:3,0:3:9:0,9,97	0/0:4,0:4:12:0,12,119	1/1:0,5:5:15:156,15,0	0/0:6,0:6:18:0,18,174	0/0:4,0:4:12:0,12,118	0/0:5,0:5:15:0,15,155	0/0:2,0:2:6:0,6,58	0/0:4,0:4:12:0,12,122	0/0:3,0:3:9:0,9,90	0/0:3,0:3:9:0,9,93	0/0:4,0:4:12:0,12,119	0/0:5,0:5:9:0,9,120	0/0:4,0:4:6:0,6,89	0/0:4,0:4:9:0,9,108	0/0:2,0:2:3:0,3,45	0/0:5,0:5:9:0,9,119	0/0:4,0:4:6:0,6,89	./.:.:.:.:.	0/0:20,0:20:60:0,60,677
chr0	138492402	.	A	T	1422.72	.	AC=19;AF=0.075;AN=254;BaseQRankSum=1.026;DP=771;Dels=0.00;FS=1.088;HaplotypeScore=0.0690;InbreedingCoeff=0.4215;MLEAC=16;MLEAF=0.063;MQ=58.34;MQ0=0;MQRankSum=2.015;QD=21.89;ReadPosRankSum=0.206	GT:AD:DP:GQ:PL	0/0:28,0:28:78:0,78,855	0/0:17,0:17:51:0,51,524	0/0:15,0:15:42:0,42,443	0/0:41,0:41:99:0,123,1253	0/0:11,0:11:33:0,33,347	0/0:11,0:11:33:0,33,344	0/1:9,7:16:99:155,0,223	0/0:1,0:1:3:0,3,32	0/0:3,0:3:9:0,9,86	1/1:0,17:17:45:505,45,0	0/0:2,0:2:6:0,6,67	0/0:13,0:13:39:0,39,406	0/0:11,0:11:30:0,30,329	1/1:0,1:1:3:31,3,0	0/0:9,0:9:27:0,27,277	0/0:12,0:12:36:0,36,365	0/0:17,0:17:51:0,51,520	./.:.:.:.:.	0/0:8,0:8:21:0,21,232	0/0:8,0:8:24:0,24,249	0/0:1,0:1:3:0,3,32	0/0:13,0:13:39:0,39,406	0/0:20,0:20:60:0,60,606	0/0:18,0:18:48:0,48,521	0/0:1,0:1:3:0,3,34	0/0:14,0:14:42:0,42,433	0/0:5,0:5:15:0,15,154	0/0:3,0:3:9:0,9,95	0/0:1,0:1:3:0,3,30	0/0:19,0:19:57:0,57,572	0/0:1,0:1:3:0,3,22	0/0:5,0:5:15:0,15,169	0/0:15,0:15:36:0,36,406	0/0:2,0:2:6:0,6,65	0/0:13,0:13:36:0,36,367	0/0:2,0:2:6:0,6,65	0/0:18,0:18:54:0,54,561	0/0:11,0:11:30:0,30,328	0/0:8,0:8:24:0,24,236	0/0:2,0:2:6:0,6,66	0/0:2,0:2:6:0,6,66	0/0:9,0:9:27:0,27,285	1/1:0,12:12:36:381,36,0	0/0:11,0:11:33:0,33,347	0/0:14,0:14:42:0,42,432	0/0:15,0:15:42:0,42,435	0/0:11,0:11:33:0,33,326	0/0:3,0:3:9:0,9,102	0/0:2,0:2:6:0,6,59	0/0:4,0:4:12:0,12,121	./.:.:.:.:.	0/0:3,0:3:9:0,9,94	0/0:2,0:2:6:0,6,62	0/0:4,0:4:12:0,12,122	0/0:3,0:3:9:0,9,94	./.:.:.:.:.	0/0:3,0:3:9:0,9,89	0/0:3,0:3:9:0,9,97	./.:.:.:.:.	0/0:2,0:2:6:0,6,62	0/0:5,0:5:12:0,12,139	0/0:3,0:3:9:0,9,89	0/0:1,0:1:3:0,3,28	0/0:5,0:5:15:0,15,146	0/0:2,0:2:6:0,6,67	0/0:2,0:2:6:0,6,57	1/1:0,1:1:3:32,3,0	0/0:3,0:3:6:0,6,75	0/0:2,0:2:6:0,6,62	0/0:1,0:1:3:0,3,30	0/0:1,0:1:3:0,3,34	0/0:4,0:4:12:0,12,121	0/0:2,0:2:6:0,6,60	0/0:5,0:5:12:0,12,142	0/0:4,0:4:12:0,12,123	0/0:2,0:2:6:0,6,66	0/0:2,0:2:6:0,6,66	0/0:3,0:3:9:0,9,90	1/1:0,4:4:12:122,12,0	0/0:2,0:2:6:0,6,57	1/1:0,2:2:6:62,6,0	0/0:3,0:3:9:0,9,96	0/0:3,0:3:6:0,6,63	0/0:2,0:2:6:0,6,67	0/0:2,0:2:6:0,6,61	0/0:1,0:1:3:0,3,31	0/0:6,0:6:18:0,18,184	0/0:4,0:4:12:0,12,130	0/0:3,0:3:9:0,9,95	0/0:7,0:7:21:0,21,228	0/0:1,0:1:3:0,3,29	./.:.:.:.:.	./.:.:.:.:.	0/0:2,0:2:6:0,6,66	./.:.:.:.:.	0/0:5,0:5:15:0,15,156	1/1:0,4:4:12:124,12,0	0/0:2,0:2:6:0,6,63	1/1:0,2:2:6:61,6,0	0/0:2,0:2:6:0,6,61	0/0:2,0:2:6:0,6,63	./.:.:.:.:.	0/0:3,0:3:6:0,6,61	0/0:2,0:2:6:0,6,60	0/0:2,0:2:6:0,6,63	0/0:3,0:3:9:0,9,91	0/0:3,0:3:9:0,9,97	0/0:9,0:9:27:0,27,278	0/0:1,0:1:3:0,3,34	0/0:9,0:9:27:0,27,276	0/0:7,0:7:21:0,21,219	0/0:1,0:1:3:0,3,33	0/0:8,0:8:24:0,24,242	0/0:2,0:2:6:0,6,65	0/0:9,0:9:21:0,21,250	0/0:4,0:4:12:0,12,130	0/0:4,0:4:12:0,12,127	0/0:1,0:1:3:0,3,31	0/0:2,0:2:6:0,6,59	0/0:4,0:4:12:0,12,122	1/1:0,6:6:18:189,18,0	0/0:6,0:6:18:0,18,194	0/0:6,0:6:18:0,18,185	0/0:4,0:4:12:0,12,126	0/0:3,0:3:9:0,9,93	./.:.:.:.:.	0/0:3,0:3:9:0,9,99	0/0:3,0:3:9:0,9,97	0/0:3,0:3:9:0,9,96	0/0:4,0:4:6:0,6,75	0/0:4,0:4:6:0,6,74	0/0:8,0:8:15:0,15,197	0/0:6,0:6:9:0,9,134	0/0:2,0:2:3:0,3,45	./.:.:.:.:.	0/0:4,0:4:6:0,6,88	0/0:11,0:11:33:0,33,368
chr0	138492693	.	C	T	1673.38	.	AC=18;AF=0.071;AN=254;BaseQRankSum=1.935;DP=797;Dels=0.00;FS=7.167;HaplotypeScore=0.1770;InbreedingCoeff=0.3417;MLEAC=16;MLEAF=0.063;MQ=58.54;MQ0=0;MQRankSum=1.957;QD=21.45;ReadPosRankSum=-1.146	GT:AD:DP:GQ:PL	0/0:50,0:50:99:0,138,1483	0/0:18,0:18:45:0,45,489	0/0:18,0:18:54:0,54,550	0/0:34,0:34:99:0,102,1036	0/0:7,0:7:21:0,21,217	0/0:8,0:8:18:0,18,212	0/1:9,4:13:70:70,0,247	0/0:1,0:1:3:0,3,31	0/0:3,0:3:9:0,9,89	1/1:0,14:14:42:440,42,0	0/0:1,0:1:3:0,3,27	0/0:15,0:15:42:0,42,451	0/0:14,0:14:39:0,39,413	0/0:1,0:1:3:0,3,30	0/0:15,0:15:42:0,42,458	0/0:8,0:8:24:0,24,248	0/0:16,0:16:33:0,33,395	./.:.:.:.:.	0/0:8,0:8:24:0,24,237	0/0:1,0:1:3:0,3,31	0/0:4,0:4:12:0,12,130	0/0:14,0:14:30:0,30,359	0/0:10,0:10:27:0,27,299	0/0:13,0:13:39:0,39,403	0/0:2,0:2:6:0,6,63	0/0:12,0:12:36:0,36,365	0/0:14,0:14:42:0,42,430	./.:.:.:.:.	./.:.:.:.:.	0/0:15,0:15:42:0,42,445	0/0:5,0:5:15:0,15,156	0/0:3,0:3:6:0,6,60	0/0:7,0:7:21:0,21,212	0/0:2,0:2:6:0,6,59	0/0:11,0:11:33:0,33,342	0/0:1,0:1:3:0,3,31	0/0:17,0:17:51:0,51,525	0/0:8,0:8:24:0,24,245	0/0:16,0:16:45:0,45,476	0/0:4,0:4:12:0,12,127	0/0:1,0:1:3:0,3,31	0/0:5,0:5:12:0,12,134	1/1:0,21:21:63:668,63,0	0/0:12,0:12:36:0,36,372	0/0:13,0:13:39:0,39,396	0/0:20,0:20:48:0,48,558	0/0:16,0:16:48:0,48,505	./.:.:.:.:.	0/0:1,0:1:3:0,3,31	0/0:3,0:3:9:0,9,95	0/0:2,0:2:6:0,6,63	0/0:1,0:1:3:0,3,27	0/0:4,0:4:12:0,12,120	0/0:1,0:1:3:0,3,32	0/0:3,0:3:9:0,9,92	0/0:4,0:4:12:0,12,122	0/0:5,0:5:12:0,12,137	0/0:11,0:11:27:0,27,305	./.:.:.:.:.	0/0:4,0:4:12:0,12,130	0/0:1,0:1:3:0,3,31	0/0:3,0:3:9:0,9,95	0/0:5,0:5:15:0,15,155	./.:.:.:.:.	0/0:2,0:2:6:0,6,62	./.:.:.:.:.	1/1:0,2:2:6:62,6,0	0/0:1,0:1:3:0,3,31	0/0:2,0:2:6:0,6,65	./.:.:.:.:.	0/0:5,0:5:15:0,15,150	0/0:2,0:2:6:0,6,58	0/0:4,0:4:12:0,12,129	0/0:6,0:6:18:0,18,182	0/0:5,0:5:15:0,15,153	0/0:3,0:3:9:0,9,95	0/0:5,0:5:15:0,15,161	0/0:4,0:4:12:0,12,118	1/1:0,1:1:3:33,3,0	0/0:5,0:5:15:0,15,152	1/1:0,6:6:18:188,18,0	0/0:1,0:1:3:0,3,32	0/0:2,0:2:6:0,6,62	0/0:5,0:5:15:0,15,156	0/0:6,0:6:18:0,18,185	0/0:3,0:3:9:0,9,92	0/0:1,0:1:3:0,3,31	0/0:3,0:3:9:0,9,93	0/0:5,0:5:15:0,15,154	0/0:2,0:2:6:0,6,53	0/0:3,0:3:9:0,9,97	0/0:2,0:2:6:0,6,63	0/1:2,1:3:23:23,0,52	0/0:3,0:3:9:0,9,96	0/0:2,0:2:6:0,6,63	0/0:4,0:4:12:0,12,122	0/1:1,6:7:6:171,0,6	./.:.:.:.:.	1/1:0,4:4:12:115,12,0	0/0:5,0:5:15:0,15,151	0/0:1,0:1:3:0,3,30	0/0:3,0:3:9:0,9,91	0/0:3,0:3:9:0,9,91	0/0:1,0:1:3:0,3,32	0/0:4,0:4:12:0,12,118	0/0:5,0:5:15:0,15,155	0/1:2,2:4:47:47,0,47	0/0:3,0:3:9:0,9,95	0/0:2,0:2:6:0,6,57	0/0:1,0:1:3:0,3,29	0/0:2,0:2:6:0,6,66	0/0:2,0:2:6:0,6,59	0/0:6,0:6:18:0,18,183	0/0:6,0:6:18:0,18,185	0/0:3,0:3:9:0,9,98	0/0:2,0:2:6:0,6,62	0/0:4,0:4:12:0,12,124	0/0:3,0:3:9:0,9,94	0/0:3,0:3:9:0,9,91	0/0:5,0:5:12:0,12,138	1/1:0,3:3:9:94,9,0	0/0:4,0:4:12:0,12,125	0/0:3,0:3:9:0,9,90	0/0:9,0:9:27:0,27,275	0/0:2,0:2:6:0,6,63	0/0:4,0:4:12:0,12,130	0/0:4,0:4:12:0,12,124	0/0:3,0:3:9:0,9,91	0/0:4,0:4:12:0,12,120	0/0:10,0:10:18:0,18,239	./.:.:.:.:.	0/0:2,0:2:3:0,3,30	0/0:4,0:4:6:0,6,89	0/0:3,0:3:6:0,6,75	0/0:2,0:2:3:0,3,45	0/0:2,0:2:3:0,3,45	0/0:22,0:22:66:0,66,704
chr0	138492768	.	T	C	1821.92	.	AC=26;AF=0.104;AN=250;BaseQRankSum=0.003;DP=771;Dels=0.00;FS=0.956;HaplotypeScore=0.1814;InbreedingCoeff=0.5094;MLEAC=22;MLEAF=0.088;MQ=58.51;MQ0=0;MQRankSum=2.849;QD=22.22;ReadPosRankSum=0.948	GT:AD:DP:GQ:PL	0/0:36,0:36:99:0,108,1159	0/0:17,0:17:48:0,48,511	0/0:21,0:21:60:0,60,646	0/0:20,0:20:60:0,60,619	0/0:9,0:9:27:0,27,291	0/0:6,0:6:18:0,18,184	0/1:6,4:10:92:92,0,148	0/0:3,0:3:9:0,9,97	0/0:2,0:2:6:0,6,64	1/1:0,13:13:39:388,39,0	0/0:1,0:1:3:0,3,32	0/0:11,0:11:33:0,33,346	0/0:9,0:9:27:0,27,275	./.:.:.:.:.	0/0:9,0:9:27:0,27,284	0/0:9,0:9:24:0,24,267	0/0:18,0:18:51:0,51,540	0/0:1,0:1:3:0,3,31	0/0:7,0:7:21:0,21,214	0/0:2,0:2:6:0,6,60	./.:.:.:.:.	0/0:10,0:10:30:0,30,309	0/0:8,0:8:24:0,24,245	0/0:19,0:19:54:0,54,571	0/0:1,0:1:3:0,3,36	0/0:18,0:18:54:0,54,554	0/0:17,0:17:51:0,51,538	0/0:2,0:2:6:0,6,67	0/0:1,0:1:3:0,3,32	0/0:17,0:17:45:0,45,494	0/0:3,0:3:9:0,9,94	0/0:4,0:4:12:0,12,131	0/0:8,0:8:24:0,24,250	0/0:7,0:7:21:0,21,224	0/0:9,0:9:27:0,27,284	./.:.:.:.:.	0/0:14,0:14:42:0,42,443	0/0:5,0:5:15:0,15,158	0/0:9,0:9:24:0,24,265	0/0:1,0:1:3:0,3,31	./.:.:.:.:.	0/0:12,0:12:36:0,36,367	1/1:0,24:24:57:665,57,0	0/0:17,0:17:51:0,51,520	0/0:17,0:17:45:0,45,505	0/0:21,0:21:57:0,57,610	0/0:9,0:9:27:0,27,283	0/0:2,0:2:6:0,6,64	0/0:5,0:5:15:0,15,156	0/0:1,0:1:3:0,3,32	0/0:3,0:3:9:0,9,86	0/0:1,0:1:3:0,3,32	0/0:2,0:2:6:0,6,65	0/0:5,0:5:15:0,15,157	0/0:2,0:2:6:0,6,62	0/0:3,0:3:9:0,9,92	1/1:0,3:3:9:97,9,0	1/1:0,4:4:12:123,12,0	./.:.:.:.:.	0/0:4,0:4:12:0,12,130	0/0:3,0:3:9:0,9,95	0/0:4,0:4:12:0,12,127	0/0:6,0:6:18:0,18,186	0/0:1,0:1:3:0,3,30	0/0:3,0:3:9:0,9,92	0/0:5,0:5:15:0,15,158	1/1:0,2:2:6:59,6,0	0/0:2,0:2:6:0,6,64	./.:.:.:.:.	0/0:2,0:2:6:0,6,61	0/0:3,0:3:9:0,9,95	0/0:4,0:4:12:0,12,121	0/0:2,0:2:6:0,6,65	0/0:4,0:4:12:0,12,126	0/0:1,0:1:3:0,3,31	1/1:0,1:1:3:29,3,0	0/0:3,0:3:9:0,9,95	0/0:5,0:5:15:0,15,154	1/1:0,1:1:3:32,3,0	0/0:1,0:1:3:0,3,33	1/1:0,3:3:9:95,9,0	0/0:1,0:1:3:0,3,32	0/0:6,0:6:18:0,18,203	0/0:3,0:3:9:0,9,96	0/0:5,0:5:15:0,15,160	0/0:2,0:2:6:0,6,67	0/0:2,0:2:6:0,6,65	0/0:2,0:2:6:0,6,63	0/0:5,0:5:15:0,15,154	0/0:4,0:4:12:0,12,128	./.:.:.:.:.	0/0:1,0:1:3:0,3,31	0/0:3,0:3:9:0,9,94	./.:.:.:.:.	0/0:1,0:1:3:0,3,34	0/0:4,0:4:12:0,12,130	1/1:0,6:6:18:180,18,0	0/0:2,0:2:6:0,6,62	1/1:0,4:4:12:123,12,0	0/0:3,0:3:9:0,9,94	0/0:1,0:1:3:0,3,32	0/0:3,0:3:9:0,9,94	0/0:4,0:4:12:0,12,123	0/0:2,0:2:6:0,6,62	0/0:4,0:4:12:0,12,129	0/0:6,0:6:18:0,18,189	0/1:3,2:5:50:50,0,84	0/0:8,0:8:24:0,24,249	0/0:4,0:4:12:0,12,127	./.:.:.:.:.	0/0:10,0:10:30:0,30,306	0/0:4,0:4:12:0,12,127	0/0:7,0:7:18:0,18,194	0/0:3,0:3:9:0,9,93	0/0:7,0:7:21:0,21,229	0/0:2,0:2:6:0,6,64	0/0:2,0:2:6:0,6,65	0/0:5,0:5:12:0,12,123	0/0:3,0:3:9:0,9,97	0/0:6,0:6:18:0,18,189	1/1:0,4:4:12:122,12,0	0/0:5,0:5:15:0,15,162	0/0:7,0:7:21:0,21,204	0/0:6,0:6:18:0,18,184	0/0:4,0:4:12:0,12,121	0/0:2,0:2:6:0,6,60	1/1:0,2:2:6:63,6,0	0/0:2,0:2:3:0,3,32	0/0:5,0:5:15:0,15,153	0/0:11,0:11:21:0,21,271	./.:.:.:.:.	0/0:1,1:2:3:0,3,31	0/0:6,0:6:9:0,9,134	0/0:7,0:7:12:0,12,165	./.:.:.:.:.	./.:.:.:.:.	0/0:20,0:20:60:0,60,684
chr0	138493709	.	C	T	882.14	.	AC=18;AF=0.071;AN=254;BaseQRankSum=-0.809;DP=790;Dels=0.00;FS=15.222;HaplotypeScore=0.0623;InbreedingCoeff=0.4351;MLEAC=14;MLEAF=0.055;MQ=59.61;MQ0=0;MQRankSum=0.662;QD=19.18;ReadPosRankSum=-0.503	GT:AD:DP:GQ:PL	0/0:41,0:41:99:0,123,1215	0/0:14,0:14:39:0,39,397	0/0:12,0:12:36:0,36,362	0/0:28,0:28:84:0,84,838	0/0:10,0:10:30:0,30,303	0/0:7,0:7:21:0,21,211	0/1:7,7:14:99:156,0,164	0/0:5,0:5:15:0,15,148	0/0:4,0:4:12:0,12,122	1/1:0,6:6:18:184,18,0	0/0:5,0:5:15:0,15,160	0/0:10,0:10:27:0,27,270	0/0:10,0:10:30:0,30,313	1/1:0,2:2:6:63,6,0	0/0:15,0:15:45:0,45,446	0/0:17,0:17:51:0,51,501	0/0:17,0:17:51:0,51,504	0/0:2,0:2:6:0,6,61	0/0:9,0:9:27:0,27,266	0/0:10,0:10:30:0,30,288	0/0:6,0:6:18:0,18,183	0/0:13,0:13:39:0,39,378	0/0:14,0:14:42:0,42,417	0/0:12,0:12:36:0,36,362	0/0:2,0:2:6:0,6,63	0/0:19,0:19:57:0,57,585	0/0:6,0:6:18:0,18,176	0/0:6,0:6:18:0,18,193	0/0:3,0:3:9:0,9,85	0/0:11,0:11:33:0,33,329	0/0:7,0:7:21:0,21,213	0/0:5,0:5:15:0,15,157	0/0:13,0:13:36:0,36,383	0/0:2,0:2:6:0,6,59	0/0:12,0:12:36:0,36,378	0/0:3,0:3:9:0,9,91	0/0:11,0:11:30:0,30,310	0/0:10,0:10:30:0,30,302	0/0:10,0:10:27:0,27,286	0/0:2,0:2:6:0,6,69	0/0:4,0:4:12:0,12,132	0/0:14,0:14:39:0,39,410	0/0:16,0:16:45:0,45,462	0/0:19,0:19:57:0,57,575	0/0:17,0:17:51:0,51,507	0/0:13,0:13:36:0,36,379	0/0:11,0:11:30:0,30,309	0/0:5,0:5:15:0,15,152	0/0:3,0:3:9:0,9,88	./.:.:.:.:.	0/0:1,0:1:3:0,3,31	0/0:2,0:2:6:0,6,59	0/0:5,0:5:15:0,15,154	0/0:5,0:5:15:0,15,154	0/0:1,0:1:3:0,3,30	0/0:3,0:3:9:0,9,89	1/1:0,3:3:9:94,9,0	1/1:0,5:5:15:155,15,0	./.:.:.:.:.	0/0:2,0:2:6:0,6,63	0/0:3,0:3:9:0,9,92	0/0:4,0:4:12:0,12,127	0/0:2,0:2:6:0,6,61	./.:.:.:.:.	0/0:1,0:1:3:0,3,30	0/0:7,0:7:12:0,12,166	./.:.:.:.:.	0/0:5,0:5:15:0,15,155	0/0:1,0:1:3:0,3,32	0/0:2,0:2:6:0,6,57	./.:.:.:.:.	0/0:3,0:3:9:0,9,91	0/0:2,0:2:6:0,6,66	./.:.:.:.:.	0/0:1,0:1:3:0,3,29	1/1:0,1:1:3:32,3,0	0/0:3,0:3:9:0,9,97	0/0:2,0:2:6:0,6,59	0/0:1,0:1:3:0,3,30	0/0:5,0:5:12:0,12,135	0/0:3,0:3:9:0,9,89	0/0:5,0:5:15:0,15,148	0/0:3,0:3:9:0,9,96	0/0:2,0:2:6:0,6,62	0/0:7,0:7:18:0,18,193	0/0:2,0:2:6:0,6,62	0/0:4,0:4:12:0,12,125	0/0:5,0:5:15:0,15,144	0/0:2,0:2:6:0,6,62	0/0:7,0:7:21:0,21,211	0/0:1,0:1:3:0,3,30	0/0:4,0:4:12:0,12,123	0/1:1,2:3:21:52,0,21	./.:.:.:.:.	0/0:5,0:5:15:0,15,151	0/0:5,0:5:15:0,15,150	1/1:0,5:5:15:159,15,0	0/0:4,0:4:12:0,12,121	./.:.:.:.:.	0/0:2,0:2:6:0,6,62	0/0:5,0:5:15:0,15,158	0/0:1,0:1:3:0,3,30	0/0:5,0:5:15:0,15,150	0/0:2,0:2:6:0,6,61	0/0:1,0:1:3:0,3,30	0/0:3,0:3:9:0,9,90	0/0:4,0:4:12:0,12,115	0/0:2,0:2:6:0,6,57	0/0:5,0:5:15:0,15,160	0/0:7,0:7:21:0,21,208	0/0:7,0:7:21:0,21,210	0/0:5,0:5:15:0,15,164	0/0:3,0:3:9:0,9,90	0/0:4,0:4:12:0,12,112	0/0:8,0:8:24:0,24,238	0/0:3,0:3:9:0,9,90	0/0:1,0:1:3:0,3,32	0/0:3,0:3:9:0,9,95	0/0:4,0:4:12:0,12,118	0/0:5,0:5:15:0,15,146	1/1:0,6:6:18:188,18,0	0/0:4,0:4:12:0,12,121	0/0:7,0:7:21:0,21,209	0/0:3,0:3:9:0,9,88	0/0:3,0:3:9:0,9,94	0/0:2,0:2:3:0,3,45	1/1:0,1:1:3:30,3,0	0/0:4,0:4:12:0,12,120	0/0:1,0:1:3:0,3,31	0/0:4,0:4:9:0,9,105	./.:.:.:.:.	./.:.:.:.:.	0/0:11,0:11:18:0,18,251	0/0:6,0:6:9:0,9,134	0/0:5,0:5:9:0,9,120	0/0:2,0:2:3:0,3,45	0/0:7,0:7:21:0,21,223
chr0	138494200	.	T	C	1422.48	.	AC=23;AF=0.089;AN=258;BaseQRankSum=-1.928;DP=806;Dels=0.00;FS=2.329;HaplotypeScore=0.1162;InbreedingCoeff=0.4621;MLEAC=21;MLEAF=0.081;MQ=59.72;MQ0=0;MQRankSum=0.615;QD=21.55;ReadPosRankSum=2.007	GT:AD:DP:GQ:PL	0/0:42,0:42:99:0,126,1325	0/0:14,0:14:42:0,42,438	0/0:12,0:12:36:0,36,379	0/0:30,0:30:84:0,84,888	0/0:15,0:15:45:0,45,455	0/0:2,0:2:6:0,6,61	0/1:4,6:10:93:139,0,93	0/0:5,0:5:15:0,15,159	0/0:2,0:2:6:0,6,61	1/1:0,11:11:30:322,30,0	./.:.:.:.:.	0/0:11,0:11:24:0,24,291	0/0:15,0:15:45:0,45,476	1/1:0,1:1:3:30,3,0	0/0:17,0:17:48:0,48,505	0/0:15,0:15:42:0,42,444	0/0:15,0:15:39:0,39,432	0/0:4,0:4:12:0,12,125	0/0:2,0:2:3:0,3,45	0/0:1,0:1:3:0,3,31	0/0:1,0:1:3:0,3,29	0/0:6,0:6:18:0,18,188	0/0:7,0:7:21:0,21,216	0/0:13,0:13:39:0,39,392	0/0:4,0:4:12:0,12,124	0/0:16,0:16:45:0,45,472	0/0:13,0:13:39:0,39,404	0/0:2,0:2:6:0,6,64	0/0:3,1:4:9:0,9,95	0/0:8,0:8:21:0,21,220	0/0:3,0:3:9:0,9,86	0/0:4,0:4:12:0,12,129	0/0:12,0:12:24:0,24,301	0/0:5,0:5:12:0,12,125	0/0:13,0:13:39:0,39,403	0/0:2,0:2:6:0,6,65	0/0:9,0:9:24:0,24,266	0/0:10,0:10:27:0,27,297	0/0:7,0:7:21:0,21,218	./.:.:.:.:.	0/0:3,0:3:6:0,6,61	0/0:15,0:15:39:0,39,438	0/0:14,0:14:39:0,39,414	0/0:14,0:14:42:0,42,440	0/0:13,0:13:39:0,39,407	0/0:13,1:14:36:0,36,386	0/0:11,0:11:33:0,33,349	0/0:3,0:3:9:0,9,97	0/0:1,0:1:3:0,3,22	0/0:4,0:4:12:0,12,128	0/0:1,0:1:3:0,3,31	1/1:0,1:1:3:32,3,0	0/0:10,0:10:30:0,30,310	0/0:3,0:3:9:0,9,89	0/0:5,0:5:15:0,15,160	0/0:5,0:5:15:0,15,153	1/1:0,7:7:21:210,21,0	1/1:0,3:3:9:89,9,0	0/0:1,0:1:3:0,3,32	0/0:8,0:8:21:0,21,228	0/0:2,0:2:6:0,6,65	0/0:1,0:1:3:0,3,33	0/0:8,0:8:24:0,24,245	0/0:6,0:6:18:0,18,188	0/0:6,0:6:18:0,18,186	0/0:1,0:1:3:0,3,31	1/1:0,3:3:9:90,9,0	0/0:5,0:5:15:0,15,153	0/0:4,0:4:12:0,12,119	0/0:1,0:1:3:0,3,31	0/0:1,0:1:3:0,3,31	0/0:2,0:2:6:0,6,61	0/0:5,0:5:15:0,15,155	0/0:7,0:7:21:0,21,212	0/0:5,0:5:15:0,15,152	1/1:0,5:5:15:152,15,0	./.:.:.:.:.	0/0:3,0:3:9:0,9,93	./.:.:.:.:.	0/0:6,0:6:18:0,18,189	0/0:2,0:2:6:0,6,63	0/0:3,0:3:9:0,9,95	0/0:7,0:7:21:0,21,221	0/0:5,0:5:12:0,12,138	0/0:3,0:3:9:0,9,93	0/0:1,0:1:3:0,3,28	0/0:3,0:3:9:0,9,95	0/0:8,0:8:24:0,24,244	0/0:3,0:3:9:0,9,89	0/0:4,0:4:12:0,12,130	0/0:3,0:3:9:0,9,96	0/0:4,0:4:12:0,12,122	0/1:2,1:3:23:23,0,52	0/0:2,0:2:6:0,6,67	0/0:4,0:4:12:0,12,115	0/0:3,0:3:9:0,9,96	0/1:1,1:2:26:26,0,26	./.:.:.:.:.	1/1:0,5:5:15:151,15,0	0/0:3,0:3:9:0,9,92	0/0:2,0:2:6:0,6,62	0/0:2,0:2:6:0,6,61	0/0:2,0:2:6:0,6,62	0/0:3,0:3:9:0,9,92	0/0:2,0:2:3:0,3,45	0/0:2,0:2:6:0,6,61	0/0:5,0:5:15:0,15,158	0/0:6,0:6:18:0,18,172	0/0:5,0:5:15:0,15,158	0/0:1,0:1:3:0,3,32	0/0:3,0:3:9:0,9,92	0/0:5,0:5:15:0,15,158	0/0:4,0:4:12:0,12,120	0/0:6,0:6:18:0,18,184	0/0:6,0:6:18:0,18,189	0/0:5,0:5:15:0,15,154	0/0:2,0:2:6:0,6,61	0/0:7,0:7:21:0,21,214	0/0:6,0:6:18:0,18,184	0/0:1,0:2:3:0,3,32	1/1:0,8:8:24:248,24,0	0/0:5,0:5:15:0,15,157	0/0:6,0:6:18:0,18,189	0/0:1,0:1:3:0,3,32	0/0:4,0:4:12:0,12,116	0/0:1,0:1:3:0,3,31	1/1:0,7:7:18:197,18,0	0/0:5,0:5:15:0,15,152	0/0:6,0:6:18:0,18,186	0/0:1,0:1:3:0,3,32	./.:.:.:.:.	./.:.:.:.:.	0/0:5,0:5:12:0,12,139	0/0:1,0:1:3:0,3,32	./.:.:.:.:.	0/0:6,0:6:9:0,9,134	0/0:36,0:36:99:0,108,1204
chr0	138494225	.	A	G	2414.28	.	AC=28;AF=0.112;AN=250;BaseQRankSum=3.699;DP=746;Dels=0.00;FS=0.475;HaplotypeScore=0.1102;InbreedingCoeff=0.5300;MLEAC=28;MLEAF=0.112;MQ=59.72;MQ0=0;MQRankSum=0.133;QD=24.14;ReadPosRankSum=0.710	GT:AD:DP:GQ:PL	0/0:38,0:38:99:0,114,1192	0/0:19,0:19:57:0,57,566	0/0:9,0:9:27:0,27,276	0/0:34,0:34:99:0,99,1024	0/0:10,0:10:30:0,30,308	0/0:5,0:5:15:0,15,148	0/0:9,0:9:24:0,24,257	0/0:5,0:5:15:0,15,153	0/0:2,0:2:6:0,6,65	0/0:13,0:13:39:0,39,388	./.:.:.:.:.	0/0:6,0:6:18:0,18,180	0/0:12,0:12:36:0,36,368	0/0:3,0:3:9:0,9,94	0/0:13,0:13:39:0,39,402	1/1:0,16:16:45:483,45,0	0/0:12,0:12:33:0,33,350	0/0:5,0:5:15:0,15,161	./.:.:.:.:.	0/0:1,0:1:3:0,3,32	0/0:3,0:3:9:0,9,96	0/0:5,0:5:15:0,15,153	0/0:11,0:11:33:0,33,329	0/0:13,0:13:39:0,39,389	0/0:2,0:2:6:0,6,66	0/0:13,0:13:36:0,36,366	1/1:0,8:8:24:245,24,0	0/0:1,0:1:3:0,3,23	0/1:2,2:4:56:57,0,56	0/0:8,0:8:21:0,21,218	0/1:1,4:5:17:115,0,17	0/1:3,1:4:20:20,0,84	1/1:0,8:8:21:236,21,0	0/1:2,1:3:24:24,0,54	0/0:10,0:10:30:0,30,309	0/0:2,0:2:6:0,6,65	0/0:5,0:5:15:0,15,153	1/1:0,13:13:30:339,30,0	1/1:0,8:8:24:257,24,0	./.:.:.:.:.	1/1:0,5:5:15:166,15,0	0/0:10,0:10:27:0,27,304	0/0:15,0:15:45:0,45,447	0/0:13,0:13:39:0,39,389	0/0:12,0:12:36:0,36,377	0/0:10,0:10:27:0,27,293	0/0:10,0:10:30:0,30,310	0/0:3,0:3:9:0,9,95	./.:.:.:.:.	0/0:4,0:4:12:0,12,122	0/0:1,0:1:3:0,3,30	./.:.:.:.:.	0/0:10,0:10:30:0,30,300	0/0:2,0:2:6:0,6,57	0/0:3,0:3:9:0,9,92	0/0:6,0:6:18:0,18,186	0/0:5,0:5:15:0,15,154	0/0:3,0:3:9:0,9,94	0/0:1,0:1:3:0,3,30	0/0:2,0:2:6:0,6,65	0/0:4,0:4:12:0,12,119	0/0:1,0:1:3:0,3,31	0/0:9,0:9:27:0,27,275	0/0:4,0:4:12:0,12,126	0/0:6,0:6:18:0,18,185	0/0:4,0:4:12:0,12,119	0/0:2,0:2:6:0,6,64	0/0:4,0:4:12:0,12,122	0/0:6,0:6:18:0,18,180	0/0:2,0:2:6:0,6,67	./.:.:.:.:.	0/0:3,0:3:9:0,9,92	0/0:4,0:4:12:0,12,120	0/0:5,0:5:15:0,15,153	0/0:5,0:5:15:0,15,158	0/0:4,0:4:12:0,12,122	./.:.:.:.:.	0/0:3,0:3:9:0,9,94	./.:.:.:.:.	0/0:8,0:8:24:0,24,248	0/0:2,0:2:6:0,6,60	0/0:2,0:2:6:0,6,57	0/0:9,0:9:27:0,27,286	0/0:4,0:4:9:0,9,105	0/0:2,0:2:6:0,6,63	0/0:3,0:3:9:0,9,100	1/1:0,2:2:6:63,6,0	0/0:5,0:5:15:0,15,159	0/0:3,0:3:9:0,9,88	0/0:2,0:2:6:0,6,61	0/0:1,0:1:3:0,3,32	0/0:4,0:4:12:0,12,120	0/0:1,0:1:3:0,3,32	./.:.:.:.:.	0/0:1,0:1:3:0,3,29	0/0:2,0:2:6:0,6,61	0/0:2,0:2:6:0,6,62	0/0:1,0:1:3:0,3,31	0/0:2,0:2:6:0,6,59	0/0:2,0:2:6:0,6,64	0/0:5,0:5:15:0,15,155	0/0:4,0:4:12:0,12,118	0/0:5,0:5:15:0,15,154	0/0:3,0:3:9:0,9,89	0/0:1,0:1:3:0,3,30	0/0:2,0:2:6:0,6,60	0/0:5,0:5:15:0,15,159	0/0:6,0:6:18:0,18,178	1/1:0,4:4:12:126,12,0	0/0:1,0:1:3:0,3,32	0/0:3,0:3:9:0,9,91	1/1:0,4:4:12:128,12,0	1/1:0,6:6:18:189,18,0	1/1:0,5:5:15:156,15,0	1/1:0,5:5:15:154,15,0	0/0:4,0:4:12:0,12,128	0/0:3,0:3:9:0,9,92	0/0:4,0:4:12:0,12,120	0/0:5,0:5:15:0,15,158	0/0:4,0:4:12:0,12,120	0/0:8,0:8:24:0,24,249	0/0:4,0:4:12:0,12,118	0/0:7,0:7:21:0,21,209	0/0:2,0:2:6:0,6,65	0/0:5,0:5:15:0,15,143	0/0:1,0:1:3:0,3,33	0/0:5,0:5:12:0,12,136	0/0:5,0:5:15:0,15,153	0/0:3,0:3:9:0,9,89	./.:.:.:.:.	./.:.:.:.:.	./.:.:.:.:.	0/0:6,0:6:15:0,15,167	0/0:6,0:6:18:0,18,174	0/0:2,0:2:3:0,3,45	0/0:6,0:6:9:0,9,134	0/0:29,0:29:87:0,87,970
```
