## Supplementary material for "Extreme genetic signatures of local adaptation during plant colonization": 485789_file04 (part 147 of 401)

```
chr0	138495675	.	T	C	858.48	.	AC=19;AF=0.079;AN=242;BaseQRankSum=2.863;DP=794;Dels=0.00;FS=3.459;HaplotypeScore=0.1589;InbreedingCoeff=0.3674;MLEAC=14;MLEAF=0.058;MQ=59.27;MQ0=0;MQRankSum=0.101;QD=22.59;ReadPosRankSum=0.054	GT:AD:DP:GQ:PL	0/0:60,0:60:99:0,165,1782	0/0:34,0:34:99:0,99,1055	0/0:10,0:10:27:0,27,293	0/0:33,0:33:93:0,93,984	0/0:11,0:11:30:0,30,322	0/0:12,0:12:33:0,33,353	0/1:3,7:10:65:197,0,65	./.:.:.:.:.	./.:.:.:.:.	1/1:0,12:12:36:383,36,0	0/0:1,0:1:3:0,3,31	0/0:16,0:16:45:0,45,482	0/0:15,0:15:45:0,45,457	1/1:0,1:1:3:35,3,0	0/0:11,0:11:33:0,33,337	0/0:18,0:18:48:0,48,504	0/0:14,0:14:36:0,36,388	0/0:1,0:1:3:0,3,30	0/0:8,0:8:18:0,18,208	0/0:3,0:3:9:0,9,88	./.:.:.:.:.	0/0:9,0:9:24:0,24,268	0/0:18,0:18:54:0,54,558	0/0:19,0:19:42:0,42,502	0/0:1,0:1:3:0,3,34	0/0:17,0:17:48:0,48,493	0/0:11,0:11:30:0,30,316	0/0:3,0:3:9:0,9,91	0/0:2,0:2:3:0,3,31	0/0:21,0:21:54:0,54,584	0/0:2,0:2:6:0,6,62	0/0:1,0:1:3:0,3,31	0/0:10,0:10:27:0,27,295	0/0:1,0:1:3:0,3,32	0/0:13,0:13:39:0,39,384	0/0:6,0:6:18:0,18,190	0/0:17,0:17:45:0,45,487	0/0:11,0:11:24:0,24,289	0/0:14,0:14:39:0,39,418	0/0:1,0:1:3:0,3,31	./.:.:.:.:.	0/0:7,0:7:21:0,21,215	0/0:11,0:11:33:0,33,345	0/0:19,0:19:51:0,51,546	0/0:20,0:20:60:0,60,616	0/0:19,0:19:48:0,48,538	0/0:13,0:13:39:0,39,389	./.:.:.:.:.	0/0:3,0:3:9:0,9,89	0/0:4,0:4:12:0,12,124	0/0:1,0:1:3:0,3,32	0/0:6,0:6:18:0,18,190	0/0:3,0:3:9:0,9,92	0/0:2,0:2:6:0,6,57	0/0:7,0:7:18:0,18,198	0/0:1,0:1:3:0,3,31	1/1:0,2:2:6:64,6,0	1/1:0,2:2:6:64,6,0	0/0:1,0:1:3:0,3,34	0/0:6,0:6:18:0,18,182	0/0:1,0:1:3:0,3,30	0/0:1,0:1:3:0,3,34	0/0:6,0:6:18:0,18,186	0/0:1,0:1:3:0,3,30	0/0:1,0:1:3:0,3,32	0/0:3,0:3:9:0,9,91	1/1:0,2:2:6:61,6,0	0/0:7,0:7:18:0,18,200	0/0:3,0:3:9:0,9,88	./.:.:.:.:.	0/0:3,0:3:9:0,9,93	0/0:3,0:3:9:0,9,90	0/0:1,0:1:3:0,3,29	0/0:4,0:4:12:0,12,125	0/0:4,0:4:12:0,12,125	./.:.:.:.:.	0/0:1,0:1:3:0,3,33	0/0:3,0:3:6:0,6,75	0/0:1,0:1:3:0,3,30	0/0:1,0:1:3:0,3,29	./.:.:.:.:.	0/0:2,0:2:6:0,6,58	0/0:3,0:3:9:0,9,93	./.:.:.:.:.	0/0:3,0:3:9:0,9,93	0/0:2,0:2:6:0,6,62	0/0:1,0:1:3:0,3,33	./.:.:.:.:.	0/0:3,0:3:9:0,9,94	0/0:2,0:2:6:0,6,62	0/0:4,0:4:9:0,9,102	0/0:5,0:5:15:0,15,160	0/0:2,0:2:6:0,6,62	0/0:2,0:2:6:0,6,63	./.:.:.:.:.	0/0:4,0:4:12:0,12,126	1/1:0,1:1:3:32,3,0	0/0:3,0:3:9:0,9,86	1/1:0,2:2:6:65,6,0	0/0:1,0:1:3:0,3,30	0/0:2,0:2:6:0,6,69	0/0:1,0:1:3:0,3,32	./.:.:.:.:.	0/0:2,0:2:6:0,6,61	0/0:1,0:1:3:0,3,31	0/0:8,0:8:18:0,18,209	./.:.:.:.:.	0/0:7,0:7:18:0,18,176	./.:.:.:.:.	0/0:3,0:3:6:0,6,77	0/0:3,0:3:9:0,9,91	./.:.:.:.:.	0/0:5,0:5:12:0,12,139	0/0:3,0:3:9:0,9,96	0/0:4,0:4:12:0,12,124	0/0:9,0:9:27:0,27,289	0/0:1,0:1:3:0,3,34	0/0:6,0:6:18:0,18,179	0/0:2,0:2:6:0,6,61	0/0:3,0:3:9:0,9,92	1/1:0,2:2:3:45,3,0	0/0:5,0:5:15:0,15,154	0/0:5,0:5:15:0,15,157	0/0:6,0:6:18:0,18,178	0/0:6,0:6:18:0,18,181	0/0:7,0:7:21:0,21,211	1/1:0,4:4:12:123,12,0	0/0:4,0:4:12:0,12,119	0/0:1,0:1:3:0,3,32	0/0:2,0:3:3:0,3,45	0/0:2,0:2:3:0,3,45	0/0:1,0:2:3:0,3,31	0/0:4,0:4:6:0,6,89	0/0:1,0:1:3:0,3,30	0/0:4,0:4:9:0,9,106	./.:.:.:.:.	0/0:18,0:18:54:0,54,622
chr0	138499716	.	A	T	2169.52	.	AC=26;AF=0.098;AN=266;BaseQRankSum=-1.644;DP=994;Dels=0.00;FS=0.000;HaplotypeScore=0.1080;InbreedingCoeff=0.5427;MLEAC=22;MLEAF=0.083;MQ=58.82;MQ0=0;MQRankSum=0.433;QD=24.11;ReadPosRankSum=0.010	GT:AD:DP:GQ:PL	0/0:62,0:62:99:0,186,2015	0/0:16,0:16:45:0,45,492	0/0:14,0:14:42:0,42,422	0/0:42,0:42:99:0,126,1285	0/0:13,0:13:39:0,39,399	0/0:8,0:8:24:0,24,239	0/1:5,9:14:99:220,0,112	0/0:4,0:4:12:0,12,131	0/0:1,0:1:3:0,3,31	1/1:0,25:25:75:772,75,0	0/0:5,0:5:15:0,15,156	0/0:22,0:22:63:0,63,663	0/0:13,0:13:39:0,39,408	1/1:0,1:1:3:33,3,0	0/0:28,0:28:78:0,78,841	0/0:18,0:18:54:0,54,552	0/0:22,0:22:66:0,66,681	0/0:3,0:3:9:0,9,95	0/0:8,0:8:24:0,24,248	0/0:4,0:4:12:0,12,118	0/0:3,0:3:9:0,9,103	0/0:16,0:16:45:0,45,464	0/0:22,0:22:63:0,63,669	1/1:0,13:13:36:385,36,0	0/0:2,0:2:6:0,6,65	0/0:21,0:21:63:0,63,658	0/0:21,0:21:63:0,63,648	0/0:4,0:4:12:0,12,132	0/0:3,0:3:9:0,9,95	0/0:8,0:8:24:0,24,245	0/0:4,0:4:12:0,12,131	0/0:4,0:4:12:0,12,127	0/0:13,0:13:36:0,36,381	0/0:3,0:3:9:0,9,96	0/0:19,0:19:51:0,51,534	0/0:1,0:1:3:0,3,33	0/0:21,0:21:60:0,60,636	0/0:14,0:14:42:0,42,420	0/0:11,0:11:33:0,33,338	0/0:5,0:5:15:0,15,157	0/0:4,0:4:12:0,12,124	0/0:16,0:16:48:0,48,505	0/0:21,0:21:51:0,51,575	0/0:15,0:15:45:0,45,467	0/0:20,0:20:60:0,60,612	0/0:16,0:16:48:0,48,509	0/0:10,0:10:27:0,27,295	0/0:7,0:7:21:0,21,227	0/0:2,0:2:6:0,6,63	0/0:2,0:2:6:0,6,61	0/0:3,0:3:9:0,9,90	0/0:5,0:5:15:0,15,151	0/0:1,0:1:3:0,3,31	1/1:0,4:4:12:126,12,0	0/0:7,0:7:21:0,21,212	0/0:3,0:3:9:0,9,93	1/1:0,6:6:15:164,15,0	1/1:0,5:5:15:158,15,0	0/0:1,0:1:3:0,3,31	0/0:5,0:5:15:0,15,156	0/0:2,0:2:6:0,6,59	0/0:4,0:4:12:0,12,119	0/0:7,0:7:21:0,21,224	0/0:3,0:3:9:0,9,92	0/0:3,0:3:9:0,9,92	0/0:7,0:7:18:0,18,199	1/1:0,1:1:3:32,3,0	0/0:5,0:5:15:0,15,155	0/0:4,0:4:9:0,9,97	./.:.:.:.:.	0/0:3,0:3:9:0,9,95	0/0:2,0:2:6:0,6,61	0/0:3,0:3:9:0,9,91	0/0:4,0:4:12:0,12,130	0/0:6,0:6:18:0,18,192	1/1:0,4:4:12:125,12,0	0/0:3,0:3:9:0,9,97	0/0:4,0:4:12:0,12,126	0/0:1,0:1:3:0,3,31	0/0:6,0:6:18:0,18,189	0/0:4,0:4:9:0,9,106	0/0:8,0:8:24:0,24,249	0/0:4,0:4:12:0,12,126	0/0:1,0:1:3:0,3,32	0/0:4,0:4:12:0,12,120	0/0:2,0:2:6:0,6,63	0/0:3,0:3:9:0,9,92	0/0:7,0:7:21:0,21,221	0/0:3,0:3:9:0,9,91	0/0:6,0:6:18:0,18,193	0/0:2,0:2:6:0,6,64	0/0:2,0:2:6:0,6,63	0/1:2,1:3:24:24,0,51	0/0:2,0:2:6:0,6,61	0/0:4,0:4:12:0,12,126	0/0:4,0:4:12:0,12,125	1/1:0,5:5:15:164,15,0	0/0:1,0:1:3:0,3,30	1/1:0,2:2:6:61,6,0	0/0:1,0:1:3:0,3,31	0/0:5,0:5:15:0,15,157	./.:.:.:.:.	0/0:3,0:3:9:0,9,90	0/0:2,0:2:6:0,6,63	./.:.:.:.:.	0/0:8,0:8:24:0,24,256	0/0:7,0:7:21:0,21,225	0/0:7,0:7:21:0,21,209	0/0:1,0:1:3:0,3,33	0/0:3,0:3:9:0,9,92	0/0:4,0:4:12:0,12,125	0/0:1,0:1:3:0,3,33	0/0:5,0:5:15:0,15,153	0/0:4,0:4:12:0,12,122	0/0:6,0:6:18:0,18,190	0/0:4,0:4:12:0,12,123	0/0:4,0:4:12:0,12,126	0/0:1,0:1:3:0,3,31	0/0:5,0:5:15:0,15,158	0/0:5,0:5:15:0,15,161	1/1:0,4:4:12:123,12,0	0/0:6,0:6:18:0,18,182	0/0:2,0:2:3:0,3,33	0/0:7,0:7:21:0,21,218	0/0:5,0:5:15:0,15,153	0/0:8,0:8:24:0,24,249	1/1:0,3:3:9:94,9,0	0/0:3,0:3:9:0,9,94	0/0:2,0:2:6:0,6,62	0/0:2,0:2:3:0,3,45	0/0:4,0:4:6:0,6,89	0/0:5,0:5:12:0,12,134	0/0:9,0:9:18:0,18,226	0/0:2,0:2:3:0,3,45	0/0:4,0:4:6:0,6,89	./.:.:.:.:.	0/0:29,0:29:87:0,87,970
chr0	138527228	.	A	T	1006.37	.	AC=18;AF=0.069;AN=262;BaseQRankSum=-1.956;DP=760;Dels=0.00;FS=0.585;HaplotypeScore=0.0068;InbreedingCoeff=0.4330;MLEAC=15;MLEAF=0.057;MQ=59.53;MQ0=0;MQRankSum=1.130;QD=24.55;ReadPosRankSum=-1.272	GT:AD:DP:GQ:PL	0/0:54,0:54:99:0,162,1732	0/0:11,0:11:33:0,33,348	0/0:22,0:22:60:0,60,647	0/0:30,0:30:84:0,84,874	0/0:14,0:14:42:0,42,431	0/0:5,0:5:15:0,15,153	0/0:5,0:5:15:0,15,152	0/0:1,0:1:3:0,3,32	0/0:2,0:2:6:0,6,60	0/0:10,0:10:27:0,27,292	0/0:1,0:1:3:0,3,34	0/0:12,0:12:36:0,36,368	0/0:16,0:16:48:0,48,498	0/0:1,0:1:3:0,3,34	0/0:17,0:17:51:0,51,529	0/0:18,0:18:51:0,51,522	0/0:11,0:11:30:0,30,316	0/0:3,0:3:9:0,9,97	0/0:2,0:2:6:0,6,65	1/1:0,5:5:15:145,15,0	0/0:2,0:2:6:0,6,63	0/0:7,0:7:21:0,21,213	0/0:11,0:11:30:0,30,318	0/0:12,0:12:36:0,36,380	0/0:5,0:5:15:0,15,157	0/0:20,0:20:60:0,60,613	0/0:11,0:11:33:0,33,341	0/0:2,0:2:6:0,6,63	./.:.:.:.:.	0/0:14,0:14:42:0,42,432	0/0:1,0:1:3:0,3,33	0/0:3,0:3:9:0,9,95	0/0:9,0:9:27:0,27,277	0/0:3,0:3:9:0,9,95	0/0:15,0:15:42:0,42,440	0/0:1,0:1:3:0,3,32	0/0:16,0:16:48:0,48,502	0/0:1,0:1:3:0,3,34	0/0:6,0:6:18:0,18,184	./.:.:.:.:.	0/0:2,0:2:6:0,6,67	0/0:6,0:6:18:0,18,180	0/0:14,0:14:42:0,42,436	0/0:7,0:7:21:0,21,212	1/1:0,10:10:30:306,30,0	0/0:15,0:15:45:0,45,466	0/0:7,0:7:21:0,21,215	./.:.:.:.:.	0/0:1,0:1:3:0,3,31	0/0:7,0:7:21:0,21,217	0/0:2,0:2:6:0,6,61	0/0:2,0:2:6:0,6,63	0/0:6,0:6:18:0,18,184	0/0:3,0:3:9:0,9,89	1/1:0,4:4:12:122,12,0	0/0:2,0:2:6:0,6,67	0/0:4,0:4:12:0,12,124	0/0:8,0:8:24:0,24,249	0/0:1,0:1:3:0,3,30	1/1:0,8:8:24:237,24,0	0/0:3,0:3:9:0,9,97	0/0:3,0:3:9:0,9,93	0/0:6,0:6:15:0,15,166	0/0:5,0:5:15:0,15,154	0/0:5,0:5:15:0,15,158	0/0:8,0:8:24:0,24,245	0/0:2,0:2:6:0,6,62	0/0:4,0:4:12:0,12,120	0/0:1,0:1:3:0,3,31	0/0:4,0:4:12:0,12,122	0/0:1,0:1:3:0,3,30	0/0:1,0:1:3:0,3,31	1/1:0,3:3:9:97,9,0	1/1:0,4:4:12:125,12,0	1/1:0,3:3:9:94,9,0	0/0:2,0:2:6:0,6,65	0/0:4,0:4:12:0,12,124	0/0:2,0:2:6:0,6,61	1/1:0,1:1:3:31,3,0	0/0:4,0:4:12:0,12,122	0/0:2,0:2:6:0,6,65	0/0:1,0:1:3:0,3,29	0/0:1,0:1:3:0,3,34	0/0:4,0:4:12:0,12,122	0/0:3,0:3:9:0,9,91	0/0:4,0:4:12:0,12,125	0/0:2,0:2:6:0,6,63	0/0:6,0:6:18:0,18,190	0/0:3,0:3:9:0,9,95	0/0:1,0:1:3:0,3,35	0/0:1,0:1:3:0,3,32	0/0:4,0:4:12:0,12,124	./.:.:.:.:.	0/0:2,0:2:6:0,6,61	0/0:1,0:1:3:0,3,31	0/0:5,0:5:15:0,15,157	0/0:1,0:1:3:0,3,30	0/0:1,0:1:3:0,3,32	0/0:2,0:2:6:0,6,59	0/0:2,0:2:6:0,6,61	0/0:5,0:5:15:0,15,151	0/0:3,0:3:9:0,9,94	0/0:2,0:2:6:0,6,62	0/0:4,0:4:12:0,12,122	0/0:3,0:3:9:0,9,94	./.:.:.:.:.	0/0:7,0:7:21:0,21,223	0/0:4,0:4:9:0,9,106	0/0:4,0:4:12:0,12,126	0/0:2,0:2:6:0,6,60	0/0:6,0:6:18:0,18,184	0/0:4,0:4:12:0,12,126	0/0:7,0:7:21:0,21,210	0/0:6,0:6:18:0,18,193	0/0:4,0:4:12:0,12,126	0/0:4,0:4:12:0,12,122	0/0:2,0:2:6:0,6,59	0/0:2,0:2:6:0,6,65	0/0:2,0:2:6:0,6,62	0/0:3,0:3:9:0,9,97	0/0:6,0:6:18:0,18,185	0/0:6,0:6:18:0,18,186	0/0:8,0:8:24:0,24,252	0/0:1,0:1:3:0,3,31	0/0:2,0:2:6:0,6,59	0/0:1,0:1:3:0,3,32	0/0:7,0:7:21:0,21,215	./.:.:.:.:.	1/1:0,3:3:9:89,9,0	0/0:2,0:2:6:0,6,63	0/0:2,0:2:3:0,3,32	0/0:8,0:8:15:0,15,198	0/0:2,0:2:3:0,3,45	0/0:7,0:7:9:0,9,133	0/0:2,0:2:3:0,3,45	0/0:2,0:2:3:0,3,45	0/0:27,0:27:81:0,81,915
chr0	138527496	.	A	G	2735.2	.	AC=20;AF=0.077;AN=260;BaseQRankSum=-2.583;DP=951;Dels=0.00;FS=0.000;HaplotypeScore=0.1524;InbreedingCoeff=0.5086;MLEAC=18;MLEAF=0.069;MQ=59.67;MQ0=0;MQRankSum=0.078;QD=25.09;ReadPosRankSum=2.249	GT:AD:DP:GQ:PL	0/0:58,0:58:99:0,174,1831	0/0:15,0:15:45:0,45,466	0/0:14,0:14:42:0,42,434	1/1:0,40:40:99:1162,114,0	0/0:9,0:9:24:0,24,267	0/0:19,0:19:54:0,54,567	0/0:16,0:16:45:0,45,464	1/1:0,3:3:9:89,9,0	0/1:1,2:3:23:52,0,23	0/0:12,0:12:36:0,36,365	0/0:3,0:3:9:0,9,93	0/0:15,0:15:42:0,42,425	0/0:13,0:13:36:0,36,368	0/0:2,0:2:6:0,6,61	0/0:15,0:15:36:0,36,378	0/0:24,0:24:72:0,72,711	1/1:0,16:16:48:477,48,0	0/0:4,0:4:12:0,12,126	0/0:9,0:9:27:0,27,275	0/0:7,0:7:21:0,21,205	0/0:7,0:7:21:0,21,221	0/0:12,0:12:36:0,36,362	0/0:10,0:10:30:0,30,306	0/0:13,0:13:36:0,36,377	0/0:5,0:5:15:0,15,162	0/0:22,0:22:66:0,66,676	0/0:13,0:13:39:0,39,398	0/0:10,0:10:27:0,27,295	0/0:2,0:2:6:0,6,65	0/0:18,0:18:51:0,51,544	1/1:0,3:3:9:91,9,0	1/1:0,5:5:15:155,15,0	1/1:0,21:21:63:623,63,0	0/0:6,0:6:18:0,18,195	0/0:10,0:10:30:0,30,313	0/0:5,0:5:15:0,15,154	0/0:17,0:17:48:0,48,497	0/0:10,0:10:30:0,30,310	0/0:12,0:12:33:0,33,348	0/0:2,0:2:3:0,3,31	./.:.:.:.:.	0/0:5,0:5:15:0,15,149	0/0:15,0:15:45:0,45,449	0/0:15,0:15:39:0,39,422	0/0:16,0:16:45:0,45,470	0/0:20,0:20:57:0,57,588	0/0:15,0:15:36:0,36,397	0/0:2,0:2:6:0,6,65	0/0:1,0:1:3:0,3,31	0/0:9,0:9:21:0,21,241	0/0:1,0:1:3:0,3,29	1/1:0,4:4:12:118,12,0	0/0:2,0:2:6:0,6,61	./.:.:.:.:.	0/0:6,0:6:18:0,18,182	0/0:3,0:3:9:0,9,92	0/0:10,0:10:24:0,24,274	0/0:6,0:6:18:0,18,187	1/1:0,2:2:3:45,3,0	0/0:6,0:6:18:0,18,179	0/0:2,0:2:6:0,6,61	0/0:4,0:4:12:0,12,122	1/1:0,6:6:18:179,18,0	0/0:6,0:6:18:0,18,182	0/0:5,0:5:15:0,15,149	0/0:2,0:2:6:0,6,65	0/0:4,0:4:9:0,9,108	0/1:5,1:6:14:14,0,132	0/0:5,0:5:12:0,12,135	0/0:5,0:5:15:0,15,155	0/0:1,0:1:3:0,3,30	0/0:1,0:1:3:0,3,31	./.:.:.:.:.	0/0:5,0:5:15:0,15,152	0/0:2,0:2:6:0,6,63	0/0:3,0:3:9:0,9,95	0/0:6,0:6:12:0,12,150	0/0:3,0:3:9:0,9,99	0/0:1,0:1:3:0,3,31	0/0:3,0:3:9:0,9,92	./.:.:.:.:.	0/0:2,0:2:6:0,6,62	0/0:3,0:3:9:0,9,94	0/0:4,0:4:12:0,12,123	0/0:6,0:6:18:0,18,186	0/0:6,0:6:18:0,18,184	0/0:2,0:2:6:0,6,59	0/0:6,0:6:18:0,18,174	0/0:3,0:3:9:0,9,94	0/0:3,0:3:9:0,9,92	0/0:1,0:1:3:0,3,30	0/0:1,0:1:3:0,3,32	0/0:1,0:1:3:0,3,31	0/0:3,0:3:6:0,6,61	0/0:2,0:2:6:0,6,59	0/0:8,0:8:24:0,24,240	0/0:5,0:5:15:0,15,159	0/0:4,0:4:12:0,12,118	0/0:1,0:1:3:0,3,32	0/0:4,0:4:12:0,12,118	0/0:16,0:16:48:0,48,508	0/0:4,0:4:12:0,12,128	0/0:3,0:3:9:0,9,92	0/0:11,0:11:33:0,33,329	0/0:4,0:4:12:0,12,121	0/0:4,0:4:9:0,9,109	0/0:6,0:6:18:0,18,191	0/0:8,0:8:24:0,24,245	0/0:4,0:4:12:0,12,120	0/0:5,0:5:15:0,15,155	0/0:4,0:4:12:0,12,122	0/0:4,0:4:12:0,12,123	0/0:7,0:7:18:0,18,186	0/0:8,0:8:24:0,24,229	0/0:1,0:1:3:0,3,31	0/0:4,0:4:12:0,12,120	0/0:1,0:1:3:0,3,31	0/0:3,0:3:9:0,9,94	./.:.:.:.:.	0/0:3,0:3:9:0,9,88	0/0:4,0:4:12:0,12,122	0/0:3,0:3:9:0,9,92	0/0:7,0:7:21:0,21,214	0/0:3,0:3:9:0,9,84	0/0:7,0:7:18:0,18,195	0/0:7,0:7:21:0,21,211	0/0:2,0:2:6:0,6,61	0/0:3,0:3:9:0,9,94	0/0:3,0:3:9:0,9,92	./.:.:.:.:.	0/0:3,0:3:6:0,6,75	./.:.:.:.:.	0/0:6,0:6:9:0,9,134	0/0:9,0:9:24:0,24,263	0/0:6,0:6:9:0,9,121	0/0:4,0:4:6:0,6,89	0/0:10,0:10:30:0,30,334
chr0	138528394	.	G	A	8587.6	.	AC=106;AF=0.421;AN=252;BaseQRankSum=-5.008;DP=915;Dels=0.00;FS=3.223;HaplotypeScore=0.0973;InbreedingCoeff=0.6733;MLEAC=104;MLEAF=0.413;MQ=59.57;MQ0=0;MQRankSum=-0.093;QD=26.18;ReadPosRankSum=1.467	GT:AD:DP:GQ:PL	0/0:57,0:57:99:0,171,1832	1/1:0,19:19:57:591,57,0	0/0:10,0:10:27:0,27,309	0/0:36,0:36:99:0,108,1136	0/0:16,0:16:45:0,45,482	1/1:0,20:20:54:582,54,0	0/0:25,0:25:75:0,75,782	0/0:1,0:1:3:0,3,27	0/0:5,0:5:15:0,15,165	0/0:21,0:21:60:0,60,653	./.:.:.:.:.	0/0:15,0:15:45:0,45,491	0/0:12,0:12:36:0,36,379	0/0:1,0:1:3:0,3,32	0/0:17,0:18:51:0,51,546	0/0:25,0:25:72:0,72,787	0/0:18,0:18:54:0,54,586	./.:.:.:.:.	1/1:0,1:1:3:32,3,0	0/0:6,0:6:18:0,18,193	1/1:0,3:3:9:88,9,0	1/1:0,8:8:24:258,24,0	1/1:0,15:15:45:465,45,0	0/0:26,0:26:72:0,72,798	1/1:0,2:2:6:49,6,0	0/0:21,0:21:63:0,63,655	0/0:9,0:9:24:0,24,271	./.:.:.:.:.	0/1:4,1:5:16:16,0,115	0/0:12,0:12:33:0,33,352	0/0:3,0:3:9:0,9,97	0/0:5,0:5:15:0,15,162	0/0:10,0:10:30:0,30,316	0/1:5,2:7:47:47,0,116	1/1:0,17:17:51:541,51,0	0/1:1,3:4:23:44,0,23	1/1:0,17:17:51:506,51,0	0/0:8,0:8:24:0,24,256	0/0:12,0:12:36:0,36,374	0/0:2,0:2:6:0,6,65	0/0:2,0:2:6:0,6,65	1/1:0,14:14:42:439,42,0	1/1:0,17:17:51:524,51,0	0/0:15,0:15:42:0,42,464	0/0:15,0:15:45:0,45,487	1/1:0,20:20:48:540,48,0	0/0:4,0:4:12:0,12,132	0/0:2,0:2:6:0,6,65	0/1:1,1:2:24:24,0,27	1/1:0,5:5:15:151,15,0	./.:.:.:.:.	./.:.:.:.:.	0/0:6,0:6:18:0,18,189	0/0:1,0:1:3:0,3,33	0/0:5,0:5:15:0,15,159	0/0:4,0:4:12:0,12,126	0/0:2,0:2:6:0,6,62	0/0:9,0:9:24:0,24,270	0/0:1,0:1:3:0,3,30	0/0:5,0:5:12:0,12,142	0/0:3,0:3:9:0,9,98	0/0:1,0:1:3:0,3,32	0/0:4,0:4:12:0,12,133	0/0:1,0:1:3:0,3,34	./.:.:.:.:.	0/0:6,0:6:18:0,18,183	0/0:1,0:1:3:0,3,32	./.:.:.:.:.	1/1:0,1:1:3:31,3,0	1/1:0,3:3:9:91,9,0	./.:.:.:.:.	1/1:0,1:1:3:32,3,0	0/0:6,0:6:18:0,18,184	0/0:3,0:3:9:0,9,91	0/0:6,0:6:15:0,15,173	0/0:2,0:2:6:0,6,65	0/0:3,0:3:9:0,9,96	1/1:0,1:1:3:29,3,0	0/0:1,0:1:3:0,3,32	1/1:0,1:1:3:33,3,0	1/1:0,1:1:3:30,3,0	1/1:0,1:1:3:31,3,0	0/0:4,0:4:12:0,12,134	1/1:0,4:4:12:122,12,0	1/1:0,4:4:12:123,12,0	1/1:0,6:6:18:184,18,0	0/0:5,0:5:12:0,12,138	1/1:0,3:3:9:88,9,0	0/0:6,0:6:18:0,18,195	0/0:5,0:5:15:0,15,156	0/0:2,0:2:6:0,6,63	1/1:0,2:2:6:59,6,0	./.:.:.:.:.	0/0:2,0:2:6:0,6,62	0/0:2,0:2:6:0,6,63	1/1:0,1:1:3:32,3,0	0/1:1,4:5:21:84,0,21	1/1:0,3:3:9:88,9,0	0/1:2,1:3:24:24,0,58	1/1:0,5:5:15:157,15,0	0/0:6,0:6:18:0,18,191	0/0:2,0:2:6:0,6,63	0/1:2,1:3:23:23,0,57	./.:.:.:.:.	1/1:0,3:3:9:96,9,0	1/1:0,4:4:9:107,9,0	1/1:0,8:8:24:243,24,0	1/1:0,3:3:9:93,9,0	0/0:2,0:2:6:0,6,65	1/1:0,4:4:12:121,12,0	1/1:0,6:6:18:186,18,0	0/0:2,0:2:6:0,6,66	0/0:12,0:12:36:0,36,362	1/1:0,6:6:18:176,18,0	0/0:3,0:3:9:0,9,95	1/1:0,3:3:9:97,9,0	1/1:0,4:4:12:127,12,0	1/1:0,8:8:24:243,24,0	1/1:0,5:5:15:155,15,0	1/1:0,6:6:18:189,18,0	1/1:0,5:5:15:155,15,0	1/1:0,6:6:18:181,18,0	1/1:0,2:2:6:64,6,0	1/1:0,6:6:18:184,18,0	1/1:0,5:5:15:155,15,0	1/1:0,2:2:3:45,3,0	0/0:1,0:1:3:0,3,32	1/1:0,7:7:21:214,21,0	0/0:4,0:4:12:0,12,131	1/1:0,4:4:9:107,9,0	./.:.:.:.:.	0/0:6,0:6:9:0,9,134	1/1:0,3:3:6:74,6,0	0/0:4,0:4:9:0,9,107	0/1:2,2:4:39:39,0,39	0/0:4,0:4:6:0,6,89	0/0:33,0:33:99:0,99,1081
chr0	138529846	.	T	A	4919.3	.	AC=50;AF=0.192;AN=260;BaseQRankSum=2.000;DP=1095;Dels=0.00;FS=2.600;HaplotypeScore=0.1399;InbreedingCoeff=0.6709;MLEAC=46;MLEAF=0.177;MQ=59.60;MQ0=1;MQRankSum=0.306;QD=25.89;ReadPosRankSum=-1.387	GT:AD:DP:GQ:PL	0/0:63,0:63:99:0,189,1988	0/0:15,0:15:45:0,45,472	0/0:17,0:17:51:0,51,526	0/0:42,0:42:99:0,111,1203	1/1:0,21:21:63:642,63,0	0/0:10,0:10:30:0,30,306	0/0:13,0:14:39:0,39,400	0/0:3,0:3:9:0,9,97	0/0:2,0:2:6:0,6,65	0/0:28,0:28:81:0,81,816	0/0:6,0:6:18:0,18,187	0/0:14,0:14:42:0,42,443	1/1:0,12:12:33:337,33,0	0/1:1,3:4:21:83,0,21	1/1:0,18:18:54:568,54,0	1/1:0,20:20:60:612,60,0	0/0:23,0:23:63:0,63,664	0/1:3,1:4:20:20,0,79	0/0:6,0:6:15:0,15,173	0/0:9,0:9:27:0,27,277	0/0:4,0:4:12:0,12,128	0/0:11,0:11:33:0,33,336	0/0:17,0:17:51:0,51,521	0/0:17,0:17:48:0,48,505	0/0:3,0:3:9:0,9,95	0/0:22,0:22:66:0,66,662	0/0:14,0:14:39:0,39,414	./.:.:.:.:.	0/0:2,0:2:6:0,6,62	0/0:25,0:25:75:0,75,749	0/0:4,0:4:12:0,12,130	0/0:6,0:6:18:0,18,193	0/0:25,0:25:69:0,69,732	0/1:1,6:7:12:174,0,12	0/0:15,0:15:45:0,45,468	0/0:3,0:3:9:0,9,97	0/0:16,0:16:48:0,48,492	0/0:7,0:7:21:0,21,217	1/1:0,26:26:66:745,66,0	0/1:2,1:3:25:25,0,54	1/1:0,5:5:15:162,15,0	0/0:15,0:15:42:0,42,441	0/0:20,0:20:57:0,57,588	0/0:19,0:19:54:0,54,578	0/0:26,0:26:78:0,78,803	0/0:19,0:19:57:0,57,570	0/0:13,0:13:36:0,36,397	./.:.:.:.:.	0/1:2,1:3:23:23,0,50	0/0:5,0:5:15:0,15,157	0/0:3,0:3:9:0,9,87	0/0:3,0:3:9:0,9,92	0/0:8,0:8:15:0,15,194	0/0:2,0:2:6:0,6,60	0/0:6,0:6:18:0,18,179	1/1:0,3:3:9:93,9,0	0/0:4,0:4:9:0,9,104	0/0:3,0:3:9:0,9,95	0/0:2,0:2:6:0,6,63	0/0:4,0:4:12:0,12,120	1/1:0,5:5:15:160,15,0	1/1:0,3:3:9:97,9,0	0/0:6,0:6:18:0,18,188	./.:.:.:.:.	1/1:0,8:8:21:231,21,0	1/1:0,4:4:12:126,12,0	0/0:6,0:6:18:0,18,182	0/0:9,0:9:27:0,27,276	0/0:6,0:6:18:0,18,184	0/0:2,0:2:6:0,6,61	0/0:3,0:3:9:0,9,95	0/0:3,0:3:9:0,9,89	0/0:3,0:3:9:0,9,90	0/0:8,0:8:24:0,24,248	0/0:7,0:7:21:0,21,212	0/0:2,0:2:6:0,6,59	./.:.:.:.:.	0/0:1,0:1:3:0,3,30	./.:.:.:.:.	0/0:5,0:5:15:0,15,147	0/0:2,0:2:6:0,6,63	0/0:1,0:1:3:0,3,31	0/0:3,0:3:9:0,9,99	0/0:4,0:4:12:0,12,120	0/0:3,0:3:9:0,9,94	0/0:6,0:6:18:0,18,182	1/1:0,8:8:24:254,24,0	0/0:14,0:14:42:0,42,421	1/1:0,6:6:15:170,15,0	1/1:0,5:5:15:160,15,0	1/1:0,3:3:9:97,9,0	0/0:6,0:6:15:0,15,172	1/1:0,3:3:9:93,9,0	1/1:0,2:2:6:60,6,0	1/1:0,5:5:15:161,15,0	0/0:6,0:6:18:0,18,185	0/0:6,0:6:18:0,18,183	0/0:4,0:4:12:0,12,122	1/1:1,1:2:3:32,3,0	0/0:2,0:2:6:0,6,65	1/1:0,2:2:6:62,6,0	1/1:0,1:1:3:31,3,0	0/1:1,1:2:24:28,0,24	0/0:2,0:2:6:0,6,67	0/0:4,0:4:12:0,12,124	0/0:6,0:6:15:0,15,166	0/0:6,0:6:18:0,18,189	0/0:9,0:9:27:0,27,270	0/0:3,0:3:9:0,9,97	0/0:1,0:1:3:0,3,29	0/0:4,0:4:12:0,12,117	0/0:3,0:3:9:0,9,96	0/0:10,0:10:30:0,30,315	0/0:6,0:6:18:0,18,184	1/1:0,5:5:15:156,15,0	0/0:10,0:10:30:0,30,310	0/0:4,0:4:12:0,12,124	0/0:4,0:4:12:0,12,123	0/0:4,0:4:12:0,12,118	0/0:6,0:6:15:0,15,166	0/0:10,0:10:30:0,30,308	0/0:4,0:4:12:0,12,122	0/0:9,0:9:24:0,24,264	0/0:2,0:2:6:0,6,64	0/0:6,0:6:18:0,18,189	0/0:8,0:8:21:0,21,232	0/0:5,0:5:15:0,15,157	0/0:6,0:6:18:0,18,189	0/0:2,0:2:6:0,6,61	./.:.:.:.:.	0/0:4,0:4:6:0,6,89	0/0:4,0:4:6:0,6,89	0/0:8,0:8:18:0,18,212	0/0:4,0:4:9:0,9,106	0/0:4,0:4:9:0,9,107	./.:.:.:.:.	0/0:32,0:32:96:0,96,1090
chr0	138530478	.	A	G	686.61	.	AC=14;AF=0.053;AN=262;BaseQRankSum=0.789;DP=982;Dels=0.00;FS=1.566;HaplotypeScore=0.0901;InbreedingCoeff=0.2398;MLEAC=12;MLEAF=0.046;MQ=59.75;MQ0=0;MQRankSum=0.185;QD=14.93;ReadPosRankSum=-0.556	GT:AD:DP:GQ:PL	0/0:52,0:52:99:0,156,1703	0/0:20,0:20:60:0,60,646	0/0:19,0:19:57:0,57,610	0/0:48,1:49:99:0,144,1500	0/0:17,0:17:51:0,51,543	0/0:12,0:12:36:0,36,371	0/0:15,0:15:42:0,42,435	0/0:5,0:5:15:0,15,155	0/0:4,0:4:12:0,12,128	0/0:19,0:19:54:0,54,594	0/0:2,0:2:6:0,6,65	0/0:16,0:16:42:0,42,471	0/0:16,0:16:45:0,45,488	0/0:2,0:2:6:0,6,61	0/0:19,0:19:54:0,54,575	0/0:18,0:18:48:0,48,521	0/0:21,0:21:57:0,57,616	0/0:4,0:4:12:0,12,122	0/0:5,0:5:15:0,15,151	0/0:2,0:2:6:0,6,62	0/0:2,0:2:6:0,6,63	0/0:11,0:11:30:0,30,322	0/0:14,0:14:42:0,42,438	0/0:7,0:7:21:0,21,230	0/0:2,0:2:6:0,6,66	0/0:20,0:20:60:0,60,630	0/0:16,0:16:42:0,42,466	0/0:6,0:6:18:0,18,181	0/0:1,0:1:3:0,3,31	0/0:16,0:16:48:0,48,503	0/1:5,1:6:15:15,0,143	0/0:5,0:5:15:0,15,156	0/0:11,0:11:27:0,27,311	0/0:1,0:1:3:0,3,32	0/0:12,0:12:33:0,33,371	0/1:3,2:5:52:52,0,74	0/0:19,0:19:54:0,54,580	0/0:9,0:9:27:0,27,272	0/0:15,0:15:45:0,45,469	0/1:2,1:3:25:25,0,54	0/0:6,0:6:18:0,18,190	1/1:0,10:10:30:317,30,0	0/0:9,0:9:24:0,24,260	0/0:16,0:16:45:0,45,495	0/0:24,0:24:72:0,72,757	0/0:27,0:27:72:0,72,789	0/0:13,0:13:39:0,39,418	0/0:3,0:3:9:0,9,93	0/0:3,0:3:9:0,9,93	0/0:2,0:2:6:0,6,63	./.:.:.:.:.	0/0:3,0:3:9:0,9,92	0/0:6,0:6:18:0,18,191	0/0:5,0:5:15:0,15,157	0/0:4,0:4:12:0,12,119	0/0:2,0:2:6:0,6,61	0/0:2,0:2:6:0,6,59	0/0:7,0:7:21:0,21,219	0/0:3,0:3:9:0,9,97	0/0:7,0:7:21:0,21,222	0/0:3,0:3:9:0,9,97	0/0:5,0:5:15:0,15,153	0/0:6,0:6:18:0,18,185	0/0:10,0:10:27:0,27,299	0/0:5,0:5:15:0,15,161	0/0:9,0:9:27:0,27,281	0/0:5,0:5:15:0,15,159	0/0:9,0:9:27:0,27,284	0/0:7,0:7:18:0,18,208	0/0:5,0:5:15:0,15,153	0/0:2,0:2:6:0,6,65	0/0:3,0:3:9:0,9,95	0/0:2,0:2:6:0,6,67	0/0:7,0:7:18:0,18,203	0/0:4,0:4:12:0,12,127	0/0:3,0:3:9:0,9,97	./.:.:.:.:.	0/0:6,0:6:18:0,18,185	0/0:1,0:1:3:0,3,33	0/0:4,0:4:12:0,12,124	0/0:3,0:3:9:0,9,97	0/0:3,0:3:9:0,9,95	0/0:3,0:3:9:0,9,99	0/0:1,0:1:3:0,3,32	0/0:7,0:7:21:0,21,221	0/0:5,0:5:15:0,15,160	0/0:5,0:5:15:0,15,162	0/1:1,3:4:17:88,0,17	0/0:7,0:7:21:0,21,227	0/0:1,0:1:3:0,3,32	0/0:4,0:4:12:0,12,126	1/1:0,3:3:9:97,9,0	0/0:4,0:4:12:0,12,126	0/0:1,0:1:3:0,3,32	0/0:2,0:2:6:0,6,65	0/1:1,1:2:26:26,0,26	1/1:0,2:2:6:58,6,0	1/1:0,6:6:18:195,18,0	0/1:4,1:5:17:17,0,107	./.:.:.:.:.	0/0:2,0:2:6:0,6,62	./.:.:.:.:.	0/0:2,0:2:6:0,6,63	./.:.:.:.:.	0/0:2,0:2:6:0,6,67	0/0:4,0:4:12:0,12,129	0/0:3,0:3:9:0,9,92	0/0:4,0:4:12:0,12,125	0/0:4,0:4:12:0,12,128	0/0:4,0:4:12:0,12,126	0/0:8,0:8:24:0,24,254	0/0:4,0:4:12:0,12,129	0/0:3,0:3:9:0,9,94	0/0:7,0:7:18:0,18,203	0/0:4,0:4:12:0,12,129	0/0:4,0:4:12:0,12,126	0/0:4,0:4:12:0,12,126	0/0:3,0:3:9:0,9,97	0/0:1,0:1:3:0,3,32	0/0:4,0:4:12:0,12,119	0/0:5,0:5:15:0,15,160	0/0:5,0:5:15:0,15,166	0/0:7,0:7:21:0,21,220	0/0:1,0:1:3:0,3,28	0/0:7,0:7:21:0,21,222	0/0:4,0:4:12:0,12,124	0/0:5,0:5:15:0,15,162	0/0:1,0:1:3:0,3,31	0/0:4,0:4:12:0,12,130	./.:.:.:.:.	0/0:4,0:4:6:0,6,89	0/0:2,0:2:6:0,6,63	0/0:2,0:2:3:0,3,32	0/0:4,0:4:6:0,6,89	0/0:3,0:3:6:0,6,75	0/0:4,0:4:6:0,6,89	0/0:43,0:43:99:0,129,1477
chr0	138530718	.	A	G	5977.95	.	AC=24;AF=0.093;AN=258;BaseQRankSum=-6.255;DP=1227;Dels=0.00;FS=3.927;HaplotypeScore=0.0919;InbreedingCoeff=0.5065;MLEAC=23;MLEAF=0.089;MQ=59.79;MQ0=1;MQRankSum=2.213;QD=26.33;ReadPosRankSum=-0.398	GT:AD:DP:GQ:PL	1/1:0,101:101:99:3187,304,0	0/0:17,0:17:51:0,51,530	0/0:19,0:19:54:0,54,581	0/0:45,0:45:99:0,129,1378	0/0:14,0:14:42:0,42,438	0/0:28,0:28:72:0,72,807	0/0:31,0:31:93:0,93,980	0/0:1,0:1:3:0,3,32	0/1:8,1:9:5:5,0,222	1/1:0,37:37:90:1024,90,0	1/1:0,1:1:3:32,3,0	0/0:19,0:19:51:0,51,565	0/0:19,0:19:57:0,57,609	./.:.:.:.:.	0/0:12,0:12:36:0,36,380	0/0:21,0:21:57:0,57,617	0/0:28,0:28:81:0,81,877	1/1:0,5:5:15:158,15,0	0/0:15,0:15:36:0,36,419	0/0:4,0:4:9:0,9,108	0/0:4,0:4:12:0,12,130	0/0:32,0:32:96:0,96,991	0/0:22,0:22:57:0,57,642	0/0:25,0:25:75:0,75,797	0/0:2,0:2:6:0,6,66	0/0:27,0:27:81:0,81,852	1/1:0,21:21:57:597,57,0	0/0:2,0:2:6:0,6,63	0/0:1,0:1:3:0,3,32	0/0:24,0:24:72:0,72,734	0/0:3,0:3:9:0,9,98	0/0:5,0:5:15:0,15,160	0/0:22,0:22:57:0,57,637	0/0:5,0:5:15:0,15,158	0/0:30,0:30:84:0,84,929	0/1:1,3:4:23:54,0,23	0/0:19,0:19:57:0,57,599	1/1:0,17:17:45:484,45,0	0/0:8,0:8:24:0,24,249	0/1:1,1:2:26:26,0,28	0/1:6,1:7:13:13,0,174	0/0:11,0:11:27:0,27,307	0/0:12,0:12:36:0,36,379	0/0:30,0:30:81:0,81,908	0/0:31,0:31:93:0,93,958	0/0:29,0:29:78:0,78,837	0/0:15,0:15:45:0,45,480	0/0:3,0:3:9:0,9,84	0/0:2,0:2:3:0,3,45	0/0:4,0:4:12:0,12,124	0/0:8,0:8:24:0,24,252	0/0:4,0:4:12:0,12,125	1/1:0,3:3:9:91,9,0	0/0:3,0:3:9:0,9,97	0/0:4,0:4:12:0,12,126	0/0:3,0:3:9:0,9,91	0/0:7,0:7:21:0,21,214	0/0:3,0:3:9:0,9,95	./.:.:.:.:.	0/0:6,0:6:18:0,18,188	0/0:2,0:2:6:0,6,61	0/0:3,0:3:9:0,9,93	0/0:5,0:5:15:0,15,154	0/0:2,0:2:6:0,6,61	0/0:6,0:6:18:0,18,186	0/0:3,0:3:9:0,9,95	0/0:2,0:2:6:0,6,63	0/0:7,0:7:21:0,21,224	0/0:8,0:8:21:0,21,236	0/0:4,0:4:12:0,12,122	0/0:1,0:1:3:0,3,32	0/0:2,0:2:6:0,6,63	0/0:4,0:4:12:0,12,128	0/0:6,0:6:18:0,18,187	0/0:4,0:4:12:0,12,126	0/0:7,0:7:21:0,21,221	0/0:9,0:9:27:0,27,284	0/0:3,0:3:9:0,9,92	0/0:6,0:6:18:0,18,185	0/0:4,0:4:9:0,9,107	0/0:1,0:1:3:0,3,32	0/0:1,0:1:3:0,3,31	0/0:3,0:3:9:0,9,98	./.:.:.:.:.	0/0:3,0:3:6:0,6,63	0/0:2,0:2:6:0,6,65	0/0:7,0:7:21:0,21,226	0/0:6,0:6:18:0,18,184	0/0:1,0:1:3:0,3,34	0/0:2,0:2:6:0,6,65	0/0:1,0:1:3:0,3,31	0/0:4,0:4:12:0,12,125	0/0:1,0:1:3:0,3,24	0/0:4,0:4:12:0,12,126	0/0:3,0:3:9:0,9,96	0/0:6,0:6:18:0,18,189	0/0:3,0:3:9:0,9,99	0/0:2,0:2:6:0,6,63	0/0:2,0:2:3:0,3,32	0/0:2,0:2:6:0,6,61	0/0:5,0:5:15:0,15,158	./.:.:.:.:.	0/0:8,0:8:24:0,24,256	0/0:2,0:2:6:0,6,61	0/0:4,0:4:12:0,12,126	0/0:9,0:9:18:0,18,232	0/0:6,0:6:18:0,18,195	0/0:6,0:6:18:0,18,189	1/1:0,6:6:18:184,18,0	0/0:5,0:5:12:0,12,135	0/0:4,0:4:12:0,12,127	1/1:0,5:5:15:155,15,0	1/1:0,9:9:27:276,27,0	0/0:3,0:3:9:0,9,94	0/0:3,0:3:9:0,9,95	0/0:8,0:8:21:0,21,230	0/0:1,0:1:3:0,3,32	0/0:4,0:4:12:0,12,122	0/0:5,0:5:15:0,15,156	0/0:4,0:4:12:0,12,127	0/0:4,0:4:12:0,12,126	0/0:9,0:9:27:0,27,281	0/0:9,0:9:27:0,27,288	0/0:8,0:8:24:0,24,252	0/0:3,0:3:9:0,9,95	0/0:5,0:5:15:0,15,155	0/0:1,0:1:3:0,3,31	0/0:3,0:3:9:0,9,95	0/0:6,0:6:18:0,18,189	0/0:4,0:4:6:0,6,89	./.:.:.:.:.	./.:.:.:.:.	./.:.:.:.:.	./.:.:.:.:.	0/0:3,0:3:6:0,6,76	0/0:5,0:5:12:0,12,139	0/0:42,0:42:99:0,126,1441
chr0	138530760	.	A	T	3224.61	.	AC=45;AF=0.174;AN=258;BaseQRankSum=0.782;DP=1138;Dels=0.00;FS=5.603;HaplotypeScore=0.1653;InbreedingCoeff=0.6113;MLEAC=38;MLEAF=0.147;MQ=59.83;MQ0=0;MQRankSum=-1.204;QD=23.89;ReadPosRankSum=0.111	GT:AD:DP:GQ:PL	0/0:88,0:88:99:0,265,2634	0/0:15,0:15:45:0,45,450	0/0:19,0:19:54:0,54,560	0/0:38,0:38:99:0,114,1139	1/1:0,13:13:39:385,39,0	0/0:25,0:25:72:0,72,734	0/0:31,0:31:93:0,93,923	0/0:5,0:5:15:0,15,155	0/0:4,0:4:12:0,12,127	0/0:36,0:36:99:0,102,1056	0/0:1,0:1:3:0,3,31	0/0:17,0:17:51:0,51,506	1/1:0,19:19:57:586,57,0	1/1:0,1:1:3:23,3,0	1/1:0,9:9:27:281,27,0	1/1:0,17:17:48:500,48,0	0/0:22,0:23:66:0,66,672	0/0:5,0:5:15:0,15,153	0/0:9,0:9:21:0,21,230	0/0:2,0:2:6:0,6,61	0/0:5,0:5:15:0,15,155	0/0:23,0:23:69:0,69,689	0/0:22,0:22:60:0,60,632	0/0:21,0:21:63:0,63,633	0/0:3,0:3:9:0,9,94	0/0:28,0:28:84:0,84,824	0/0:23,0:23:63:0,63,658	0/0:2,0:2:6:0,6,67	0/0:1,0:1:3:0,3,32	0/0:27,0:27:81:0,81,796	0/0:5,0:5:15:0,15,157	0/0:3,0:3:9:0,9,101	0/0:25,0:25:75:0,75,769	1/1:0,5:5:15:160,15,0	0/0:26,0:26:75:0,75,762	0/0:4,0:4:12:0,12,126	0/0:15,0:15:45:0,45,448	0/0:16,0:16:42:0,42,448	1/1:0,14:15:42:427,42,0	0/1:3,1:4:22:22,0,54	0/1:1,4:5:16:109,0,16	0/0:11,0:11:30:0,30,321	0/0:7,0:7:21:0,21,210	0/0:32,0:32:93:0,93,966	0/0:26,0:26:75:0,75,770	0/0:27,0:27:78:0,78,790	0/0:13,0:13:39:0,39,394	0/0:3,0:3:9:0,9,97	./.:.:.:.:.	0/0:5,0:5:15:0,15,151	0/0:7,0:7:21:0,21,210	0/0:1,0:1:3:0,3,30	0/0:3,0:3:9:0,9,92	0/0:3,0:3:9:0,9,94	0/0:6,0:6:18:0,18,184	1/1:0,2:2:6:60,6,0	0/0:7,0:7:21:0,21,211	0/0:3,0:3:9:0,9,92	./.:.:.:.:.	0/0:4,0:4:12:0,12,128	1/1:0,3:3:9:94,9,0	1/1:0,1:1:3:30,3,0	0/0:3,0:3:9:0,9,93	1/1:0,2:2:6:57,6,0	1/1:0,4:4:12:123,12,0	1/1:0,1:1:3:30,3,0	0/0:4,0:4:12:0,12,125	0/0:5,0:5:15:0,15,152	0/0:6,0:6:15:0,15,143	0/0:6,0:6:18:0,18,174	./.:.:.:.:.	0/0:4,0:4:12:0,12,123	0/0:2,0:2:6:0,6,61	0/0:5,0:5:15:0,15,148	0/0:4,0:4:12:0,12,122	0/0:4,0:4:12:0,12,118	0/0:6,0:6:18:0,18,180	0/0:2,0:2:6:0,6,65	0/0:5,0:5:15:0,15,149	0/0:3,0:3:9:0,9,91	0/0:2,0:2:6:0,6,61	0/0:2,0:2:6:0,6,60	0/0:5,0:5:15:0,15,156	0/0:3,0:3:9:0,9,92	0/0:5,0:5:12:0,12,135	0/0:5,0:5:15:0,15,153	1/1:0,2:2:6:59,6,0	0/0:5,0:5:15:0,15,153	1/1:0,1:1:3:32,3,0	0/1:1,4:5:16:109,0,16	./.:.:.:.:.	0/0:8,0:8:24:0,24,239	1/1:0,3:3:9:93,9,0	1/1:0,2:2:6:59,6,0	1/1:0,1:1:3:33,3,0	0/0:3,0:3:9:0,9,95	0/0:4,0:4:12:0,12,126	0/0:2,0:2:6:0,6,61	0/1:1,2:3:20:51,0,20	0/0:1,0:1:3:0,3,30	1/1:0,7:7:21:217,21,0	./.:.:.:.:.	0/1:6,2:8:39:39,0,160	0/0:1,0:1:3:0,3,30	0/0:2,0:2:6:0,6,59	0/0:10,0:10:24:0,24,280	0/0:4,0:4:12:0,12,124	0/0:7,0:7:21:0,21,207	0/0:6,0:6:18:0,18,181	0/0:2,0:2:6:0,6,59	0/0:3,0:3:9:0,9,88	0/0:5,0:5:15:0,15,151	0/0:11,0:11:33:0,33,323	0/0:7,0:7:21:0,21,215	1/1:0,2:2:6:65,6,0	0/0:6,0:6:15:0,15,168	0/0:3,0:3:9:0,9,92	0/0:3,0:3:9:0,9,89	0/0:3,0:3:9:0,9,89	0/0:3,0:3:9:0,9,93	0/0:6,0:6:18:0,18,186	0/0:10,0:10:30:0,30,304	0/0:7,0:7:21:0,21,209	0/0:7,0:7:21:0,21,212	0/0:2,0:2:6:0,6,59	0/0:3,0:3:9:0,9,92	0/0:6,0:6:18:0,18,193	0/0:2,0:2:6:0,6,59	0/0:3,0:3:9:0,9,92	0/0:6,0:6:9:0,9,134	./.:.:.:.:.	0/0:2,0:2:3:0,3,45	./.:.:.:.:.	./.:.:.:.:.	0/0:2,0:2:6:0,6,58	0/0:5,0:5:12:0,12,138	0/0:37,0:37:99:0,111,1267
chr0	138531265	.	C	A	21390.9	.	AC=146;AF=0.557;AN=262;BaseQRankSum=-3.387;DP=1178;Dels=0.00;FS=5.646;HaplotypeScore=0.1227;InbreedingCoeff=0.7623;MLEAC=147;MLEAF=0.561;MQ=59.78;MQ0=2;MQRankSum=0.991;QD=28.87;ReadPosRankSum=0.452	GT:AD:DP:GQ:PL	1/1:0,70:70:99:2197,210,0	0/0:20,0:21:60:0,60,632	1/1:0,18:18:54:563,54,0	1/1:0,63:63:99:1911,189,0	1/1:0,12:12:36:365,36,0	0/0:10,0:10:30:0,30,310	1/1:0,21:21:63:631,63,0	./.:.:.:.:.	1/1:0,2:2:6:65,6,0	1/1:0,19:19:57:573,57,0	1/1:0,1:1:3:32,3,0	1/1:0,25:25:72:754,72,0	1/1:0,18:18:54:549,54,0	1/1:0,2:2:6:63,6,0	1/1:0,14:14:42:428,42,0	1/1:0,32:32:96:966,96,0	1/1:0,23:23:63:672,63,0	1/1:0,3:3:9:91,9,0	0/0:7,0:7:18:0,18,204	1/1:0,3:3:9:93,9,0	0/0:1,0:1:3:0,3,32	0/0:16,0:16:45:0,45,469	0/0:33,0:33:96:0,96,1015	1/1:0,24:24:69:726,69,0	0/1:2,1:3:22:22,0,58	1/1:0,22:22:66:669,66,0	1/1:0,11:11:33:343,33,0	0/0:6,0:6:18:0,18,202	0/1:1,1:2:26:26,0,28	1/1:0,18:18:54:565,54,0	1/1:1,8:9:3:221,3,0	0/1:1,3:4:20:83,0,20	1/1:0,23:23:63:656,63,0	1/1:0,4:4:12:126,12,0	0/0:12,0:12:36:0,36,374	0/0:5,0:5:15:0,15,160	0/0:17,0:17:51:0,51,542	1/1:0,10:10:30:310,30,0	1/1:0,12:12:36:373,36,0	./.:.:.:.:.	1/1:0,7:7:21:225,21,0	0/0:26,0:26:69:0,69,762	0/0:17,0:17:51:0,51,528	1/1:0,16:16:45:464,45,0	1/1:0,18:18:51:533,51,0	0/0:19,0:19:54:0,54,570	1/1:0,7:7:21:223,21,0	1/1:0,5:5:15:158,15,0	./.:.:.:.:.	1/1:0,5:5:15:154,15,0	./.:.:.:.:.	1/1:0,1:1:3:28,3,0	1/1:0,6:6:18:185,18,0	1/1:0,2:2:3:30,3,0	1/1:0,6:6:18:184,18,0	1/1:0,1:1:3:33,3,0	1/1:0,6:6:18:184,18,0	1/1:0,15:15:42:448,42,0	1/1:0,4:4:12:120,12,0	1/1:0,8:8:24:243,24,0	1/1:0,3:3:9:95,9,0	1/1:0,6:6:18:186,18,0	1/1:0,14:14:42:442,42,0	1/1:0,7:7:21:218,21,0	1/1:0,6:6:18:185,18,0	1/1:0,7:7:21:212,21,0	1/1:0,6:6:18:185,18,0	0/0:11,0:11:30:0,30,333	0/0:2,0:2:6:0,6,63	0/0:1,0:1:3:0,3,32	0/0:3,0:3:9:0,9,94	0/0:5,0:5:15:0,15,158	1/1:0,5:5:15:155,15,0	1/1:0,9:9:27:272,27,0	1/1:0,8:8:21:232,21,0	1/1:0,10:10:30:301,30,0	1/1:0,3:3:9:96,9,0	0/0:6,0:6:18:0,18,185	1/1:0,1:1:3:32,3,0	0/0:6,0:6:18:0,18,193	0/0:2,0:2:6:0,6,64	0/0:2,0:2:6:0,6,65	1/1:0,5:5:15:154,15,0	0/0:1,0:1:3:0,3,32	0/0:3,0:3:9:0,9,83	0/0:8,0:8:24:0,24,261	1/1:0,4:4:12:121,12,0	0/0:10,0:10:30:0,30,319	1/1:0,5:5:15:155,15,0	0/1:1,1:2:26:26,0,27	1/1:0,3:3:9:92,9,0	0/0:8,0:8:21:0,21,233	1/1:0,2:2:6:59,6,0	1/1:0,3:3:9:92,9,0	1/1:0,3:3:9:92,9,0	0/0:5,0:5:15:0,15,156	0/0:6,0:6:18:0,18,191	0/0:2,0:2:6:0,6,63	0/1:1,2:3:21:50,0,21	0/0:6,0:6:18:0,18,195	1/1:0,5:5:15:162,15,0	1/1:0,4:4:9:102,9,0	./.:.:.:.:.	0/0:6,0:6:18:0,18,191	0/0:6,0:6:18:0,18,189	0/0:5,0:5:15:0,15,165	0/0:3,0:3:9:0,9,97	0/0:10,0:10:27:0,27,294	1/1:0,1:1:3:32,3,0	0/0:7,0:7:21:0,21,217	0/0:8,0:8:24:0,24,243	1/1:0,1:1:3:31,3,0	1/1:0,5:5:15:153,15,0	0/0:2,0:2:6:0,6,65	1/1:0,9:9:27:278,27,0	0/0:7,0:7:21:0,21,210	0/0:3,0:3:9:0,9,95	0/0:1,0:1:3:0,3,32	0/0:2,0:2:6:0,6,57	0/0:7,0:7:21:0,21,228	0/0:17,0:17:51:0,51,545	0/0:6,0:6:18:0,18,187	0/0:9,0:9:24:0,24,266	0/0:6,0:6:18:0,18,191	0/0:6,0:6:15:0,15,172	0/0:10,0:10:30:0,30,311	1/1:0,6:6:18:192,18,0	0/0:3,0:3:9:0,9,95	1/1:0,4:4:12:121,12,0	0/0:1,0:1:3:0,3,30	./.:.:.:.:.	0/0:4,0:4:6:0,6,89	0/0:1,0:1:3:0,3,32	1/1:0,4:4:9:106,9,0	0/1:4,4:8:74:92,0,74	1/1:0,3:3:6:73,6,0	0/0:30,0:30:90:0,90,1016
chr0	138531384	.	A	T	2873.54	.	AC=35;AF=0.132;AN=266;BaseQRankSum=4.047;DP=1063;Dels=0.00;FS=6.212;HaplotypeScore=0.0933;InbreedingCoeff=0.6436;MLEAC=30;MLEAF=0.113;MQ=59.83;MQ0=0;MQRankSum=1.658;QD=26.61;ReadPosRankSum=-3.276	GT:AD:DP:GQ:PL	0/0:67,0:67:99:0,201,2084	0/0:13,0:13:30:0,30,327	0/0:22,0:22:63:0,63,665	0/0:37,0:37:99:0,111,1155	0/0:21,0:21:54:0,54,608	0/0:14,0:14:42:0,42,426	0/0:27,0:27:75:0,75,795	0/0:4,0:4:12:0,12,126	0/0:3,0:3:6:0,6,65	0/0:21,0:21:63:0,63,635	0/0:2,0:2:6:0,6,61	0/0:25,0:25:72:0,72,759	0/0:15,0:15:45:0,45,467	0/0:2,0:2:6:0,6,63	0/0:11,0:11:30:0,30,315	0/0:28,0:28:78:0,78,840	0/0:24,0:24:66:0,66,692	0/0:2,0:2:6:0,6,62	0/0:8,0:8:18:0,18,208	0/0:10,0:10:21:0,21,252	0/0:4,0:4:12:0,12,125	1/1:0,20:20:57:599,57,0	1/1:0,25:25:75:775,75,0	0/0:26,0:26:75:0,75,800	0/0:2,0:2:6:0,6,61	0/0:18,0:18:42:0,42,490	0/0:8,0:8:24:0,24,255	0/0:2,0:2:6:0,6,61	0/0:2,0:2:6:0,6,59	0/0:27,0:27:72:0,72,785	0/0:5,0:5:15:0,15,158	0/0:7,0:7:21:0,21,221	0/0:17,0:17:48:0,48,502	0/0:5,0:5:15:0,15,148	0/0:18,0:18:54:0,54,560	0/0:4,0:4:12:0,12,124	0/0:19,0:19:57:0,57,575	0/0:8,0:8:24:0,24,235	0/0:12,0:12:36:0,36,355	0/0:2,0:2:6:0,6,66	0/0:2,0:2:6:0,6,63	0/0:9,0:9:27:0,27,289	0/0:20,0:20:57:0,57,603	0/0:16,0:16:48:0,48,509	0/0:17,0:17:48:0,48,498	0/0:23,0:23:66:0,66,671	0/0:7,0:7:21:0,21,223	0/0:3,0:3:9:0,9,97	0/0:1,0:1:3:0,3,30	0/0:2,0:2:6:0,6,63	0/0:4,0:4:12:0,12,122	0/0:3,0:3:9:0,9,94	0/0:4,0:4:12:0,12,123	./.:.:.:.:.	0/0:4,0:4:9:0,9,104	0/0:2,0:2:6:0,6,65	0/0:8,0:8:24:0,24,241	0/0:7,0:7:21:0,21,214	0/0:3,0:3:9:0,9,95	0/0:3,0:3:9:0,9,88	0/0:4,0:4:12:0,12,127	0/0:4,0:4:12:0,12,127	0/0:6,0:6:18:0,18,178	0/0:4,0:4:12:0,12,122	0/0:4,0:4:12:0,12,114	0/0:5,0:5:15:0,15,156	0/0:5,0:5:15:0,15,144	0/0:5,0:5:15:0,15,150	0/0:2,0:2:6:0,6,64	0/1:3,1:4:18:18,0,80	0/0:2,0:2:6:0,6,57	0/0:4,0:4:12:0,12,119	0/0:6,0:6:18:0,18,187	0/0:11,0:11:33:0,33,337	0/0:7,0:7:18:0,18,185	0/0:5,0:5:15:0,15,154	0/0:7,0:7:21:0,21,221	1/1:0,2:2:6:62,6,0	0/0:1,0:1:3:0,3,30	0/0:5,0:5:15:0,15,156	0/0:3,0:3:9:0,9,88	0/0:4,0:4:12:0,12,126	0/0:4,0:4:12:0,12,130	1/1:0,2:2:6:69,6,0	1/1:0,2:2:6:64,6,0	./.:.:.:.:.	0/0:5,0:5:15:0,15,158	0/0:9,0:9:27:0,27,261	0/0:3,0:3:9:0,9,92	0/0:1,0:1:3:0,3,30	0/0:3,0:3:9:0,9,90	0/0:2,0:2:6:0,6,63	0/0:5,0:5:15:0,15,161	0/0:2,0:2:6:0,6,62	0/0:1,0:1:3:0,3,34	0/0:3,0:3:9:0,9,95	0/0:6,0:6:18:0,18,189	0/0:2,0:2:6:0,6,59	0/0:3,0:3:9:0,9,97	0/0:1,0:1:3:0,3,29	0/0:4,0:4:12:0,12,118	0/0:3,0:3:6:0,6,58	0/0:4,0:4:12:0,12,126	1/1:0,5:5:15:158,15,0	1/1:0,1:1:3:32,3,0	1/1:0,7:7:21:218,21,0	0/0:6,0:6:18:0,18,189	0/0:1,0:1:3:0,3,29	0/0:1,0:1:3:0,3,32	0/0:3,0:3:9:0,9,87	0/0:11,0:11:30:0,30,330	0/0:1,0:1:3:0,3,32	0/0:7,0:7:21:0,21,214	0/0:4,0:4:12:0,12,128	0/0:5,0:5:15:0,15,149	0/0:2,0:2:6:0,6,61	0/0:3,0:3:9:0,9,89	0/0:4,0:4:12:0,12,124	1/1:0,4:4:12:128,12,0	1/1:0,4:4:12:131,12,0	1/1:0,3:3:9:88,9,0	1/1:0,3:3:9:97,9,0	1/1:0,3:3:9:102,9,0	1/1:0,2:2:6:62,6,0	1/1:0,10:10:30:306,30,0	1/1:0,4:4:12:126,12,0	0/0:5,0:5:15:0,15,158	1/1:0,7:7:21:220,21,0	0/0:4,0:4:12:0,12,122	0/0:2,0:2:3:0,3,45	0/0:1,0:1:3:0,3,31	0/0:4,0:4:6:0,6,89	./.:.:.:.:.	0/0:5,0:5:9:0,9,120	0/0:4,0:4:6:0,6,89	./.:.:.:.:.	0/0:47,0:47:99:0,141,1545
chr0	138535052	.	G	A	845.05	.	AC=18;AF=0.072;AN=250;BaseQRankSum=-2.928;DP=698;Dels=0.00;FS=4.069;HaplotypeScore=0.2265;InbreedingCoeff=0.4389;MLEAC=14;MLEAF=0.056;MQ=59.80;MQ0=0;MQRankSum=0.513;QD=23.47;ReadPosRankSum=-0.261	GT:AD:DP:GQ:PL	0/0:39,0:39:99:0,117,1230	0/0:24,0:24:72:0,72,757	0/0:24,0:24:69:0,69,747	0/0:28,0:28:84:0,84,871	0/0:10,0:10:27:0,27,297	0/0:7,0:7:21:0,21,221	0/0:9,0:9:24:0,24,262	0/0:2,0:2:6:0,6,65	0/0:3,0:3:9:0,9,97	0/0:9,0:9:27:0,27,288	0/0:2,0:2:6:0,6,63	0/0:15,0:15:39:0,39,435	0/0:12,0:12:36:0,36,383	./.:.:.:.:.	0/0:9,0:9:27:0,27,284	0/0:14,0:14:42:0,42,436	0/0:11,0:11:33:0,33,336	0/0:3,0:3:9:0,9,97	0/0:3,0:3:9:0,9,93	1/1:0,3:3:9:85,9,0	0/0:2,0:2:6:0,6,67	0/0:10,0:10:24:0,24,274	0/0:7,0:7:21:0,21,217	0/0:20,0:20:60:0,60,631	0/0:5,0:5:15:0,15,162	0/0:10,0:10:30:0,30,316	0/0:16,0:16:48:0,48,501	0/0:5,0:5:15:0,15,162	./.:.:.:.:.	0/0:10,0:10:30:0,30,313	0/0:4,0:4:12:0,12,121	0/0:1,0:1:3:0,3,32	0/0:8,0:9:24:0,24,255	0/0:1,0:1:3:0,3,33	0/0:13,0:13:39:0,39,413	0/0:1,0:1:3:0,3,34	0/0:16,0:16:48:0,48,505	0/0:10,0:10:30:0,30,306	0/0:3,0:3:6:0,6,78	0/0:2,0:2:6:0,6,67	0/0:1,0:1:3:0,3,32	0/0:7,0:7:21:0,21,226	0/0:11,0:11:33:0,33,336	0/0:13,0:13:39:0,39,413	1/1:0,7:7:21:208,21,0	0/0:7,0:7:21:0,21,220	0/0:5,0:5:15:0,15,158	0/0:4,0:4:12:0,12,136	0/0:4,0:4:12:0,12,122	0/0:1,0:1:3:0,3,32	0/0:4,0:4:12:0,12,126	0/0:2,0:2:6:0,6,62	./.:.:.:.:.	0/0:4,0:4:12:0,12,130	1/1:0,4:4:12:120,12,0	0/0:2,0:2:6:0,6,66	0/0:3,0:3:9:0,9,97	0/0:3,0:3:9:0,9,92	0/0:5,0:5:15:0,15,160	1/1:0,7:7:21:210,21,0	./.:.:.:.:.	0/0:1,0:1:3:0,3,32	0/0:4,0:4:12:0,12,127	0/0:3,0:3:9:0,9,96	0/0:2,0:2:6:0,6,64	0/0:1,0:1:3:0,3,32	0/0:1,0:1:3:0,3,34	0/0:4,0:4:12:0,12,126	0/0:4,0:4:12:0,12,134	./.:.:.:.:.	./.:.:.:.:.	0/0:1,0:1:3:0,3,32	1/1:0,2:2:6:60,6,0	1/1:0,7:7:21:209,21,0	1/1:0,1:1:3:30,3,0	0/0:4,0:4:12:0,12,126	./.:.:.:.:.	0/0:3,0:3:9:0,9,92	1/1:0,2:2:6:58,6,0	0/0:3,0:3:9:0,9,96	0/0:1,0:1:3:0,3,31	./.:.:.:.:.	0/0:4,0:4:12:0,12,130	0/0:3,0:3:9:0,9,92	0/0:5,0:5:15:0,15,160	0/0:2,0:2:6:0,6,68	0/0:1,0:1:3:0,3,31	0/0:1,0:1:3:0,3,32	./.:.:.:.:.	0/0:2,0:2:6:0,6,63	0/0:2,0:2:6:0,6,69	0/0:2,0:2:6:0,6,61	0/0:4,0:4:12:0,12,122	0/0:4,0:4:12:0,12,126	0/0:1,0:1:3:0,3,34	0/0:2,0:2:6:0,6,61	0/0:4,0:4:12:0,12,126	0/0:3,0:3:9:0,9,95	./.:.:.:.:.	0/0:2,0:2:6:0,6,65	0/0:6,0:6:18:0,18,189	0/0:2,0:2:6:0,6,63	0/0:1,0:1:3:0,3,32	0/0:1,0:1:3:0,3,32	0/0:3,0:3:9:0,9,97	0/0:2,0:2:6:0,6,63	0/0:3,0:3:9:0,9,103	0/0:3,0:3:9:0,9,92	./.:.:.:.:.	0/0:2,0:2:6:0,6,60	0/0:2,0:2:6:0,6,65	./.:.:.:.:.	0/0:7,0:7:21:0,21,224	0/0:2,0:2:6:0,6,63	0/0:4,0:4:12:0,12,123	0/0:4,0:4:12:0,12,122	0/0:2,0:2:6:0,6,67	0/0:2,0:2:6:0,6,61	0/0:2,0:2:6:0,6,62	0/0:2,0:2:6:0,6,61	0/0:2,0:2:6:0,6,63	0/0:3,0:3:9:0,9,97	0/0:4,0:4:12:0,12,128	0/0:3,0:3:9:0,9,95	0/0:1,0:1:3:0,3,31	0/0:5,0:5:15:0,15,153	0/0:2,0:2:6:0,6,63	0/0:1,0:1:3:0,3,32	1/1:0,3:3:9:96,9,0	0/0:6,0:6:9:0,9,134	0/0:8,0:8:12:0,12,179	0/0:4,0:4:9:0,9,109	0/0:7,0:7:15:0,15,183	0/0:5,0:5:12:0,12,140	0/0:2,0:2:3:0,3,45	0/0:10,0:10:15:0,15,223	0/0:30,0:30:90:0,90,999
chr0	138535962	.	T	C	8507.99	.	AC=95;AF=0.360;AN=264;BaseQRankSum=6.737;DP=1054;Dels=0.00;FS=0.967;HaplotypeScore=0.0466;InbreedingCoeff=0.7881;MLEAC=92;MLEAF=0.348;MQ=59.89;MQ0=0;MQRankSum=0.083;QD=27.71;ReadPosRankSum=0.773	GT:AD:DP:GQ:PL	0/0:65,0:65:99:0,195,2011	1/1:0,25:25:75:779,75,0	0/0:26,0:26:78:0,78,765	0/0:44,0:44:99:0,132,1314	0/0:17,0:17:51:0,51,507	1/1:0,22:22:66:677,66,0	0/0:19,0:19:54:0,54,549	0/0:2,0:2:6:0,6,69	0/0:4,0:4:12:0,12,122	0/0:18,0:18:54:0,54,543	0/0:6,0:6:18:0,18,187	0/0:17,0:17:51:0,51,509	0/0:13,0:13:36:0,36,378	0/0:2,0:2:6:0,6,64	0/0:13,0:13:39:0,39,385	0/0:31,0:31:93:0,93,919	0/0:22,0:22:66:0,66,640	0/1:3,2:5:48:48,0,76	1/1:0,12:12:24:290,24,0	0/0:15,0:15:42:0,42,422	./.:.:.:.:.	1/1:0,14:14:42:429,42,0	1/1:0,13:13:39:397,39,0	0/0:20,0:20:60:0,60,596	1/1:0,4:4:12:128,12,0	0/0:19,0:19:57:0,57,567	0/0:16,0:16:48:0,48,485	1/1:0,7:7:21:236,21,0	0/0:1,0:1:3:0,3,30	0/0:20,0:20:60:0,60,588	0/0:4,0:4:12:0,12,128	./.:.:.:.:.	0/0:30,0:30:90:0,90,884	0/0:2,0:2:6:0,6,59	1/1:0,16:16:48:489,48,0	0/0:6,0:6:18:0,18,180	1/1:0,14:14:42:434,42,0	0/0:19,0:19:57:0,57,565	0/0:15,0:15:45:0,45,434	0/0:2,0:2:6:0,6,57	0/0:4,0:4:12:0,12,123	0/0:13,0:13:39:0,39,385	1/1:0,18:18:51:551,51,0	0/0:9,0:9:27:0,27,268	0/0:17,0:17:51:0,51,513	1/1:0,15:15:45:464,45,0	0/0:9,0:9:27:0,27,269	0/0:3,0:3:9:0,9,97	./.:.:.:.:.	0/0:5,0:5:15:0,15,148	0/0:1,0:1:3:0,3,29	0/0:4,0:4:12:0,12,122	0/0:3,0:3:9:0,9,89	0/0:2,0:2:6:0,6,63	0/0:4,0:4:12:0,12,121	0/0:6,0:6:18:0,18,182	0/0:5,0:5:12:0,12,133	0/0:7,0:7:21:0,21,211	0/0:1,0:1:3:0,3,31	0/0:4,0:4:12:0,12,118	0/0:2,0:2:6:0,6,63	0/0:1,0:1:3:0,3,33	0/0:5,0:5:12:0,12,119	0/0:6,0:6:18:0,18,174	0/0:4,0:4:12:0,12,118	0/0:2,0:2:6:0,6,61	0/0:8,0:8:24:0,24,229	1/1:0,4:4:9:108,9,0	1/1:0,5:5:15:158,15,0	1/1:0,6:6:18:184,18,0	1/1:0,1:1:3:31,3,0	1/1:0,1:1:3:30,3,0	0/0:3,0:3:9:0,9,93	0/0:5,0:5:15:0,15,148	0/0:3,0:3:9:0,9,95	0/0:6,0:6:15:0,15,166	./.:.:.:.:.	1/1:0,3:3:9:92,9,0	0/0:4,0:4:12:0,12,118	0/0:3,0:3:9:0,9,94	1/1:0,2:2:6:61,6,0	1/1:0,3:3:9:95,9,0	0/0:5,0:5:15:0,15,156	1/1:0,1:1:3:32,3,0	1/1:0,3:3:9:92,9,0	1/1:0,3:3:9:95,9,0	0/0:2,0:2:6:0,6,59	0/0:4,0:4:12:0,12,119	0/0:4,0:4:12:0,12,118	0/0:3,0:3:9:0,9,91	0/0:2,0:2:6:0,6,59	0/0:5,0:5:15:0,15,152	0/0:3,0:3:9:0,9,90	0/0:1,0:1:3:0,3,32	0/0:6,0:6:18:0,18,184	0/0:1,0:1:3:0,3,30	0/0:2,0:2:6:0,6,61	0/0:3,0:3:9:0,9,87	0/0:3,0:3:9:0,9,89	./.:.:.:.:.	0/0:9,0:9:27:0,27,282	0/0:3,0:3:9:0,9,89	1/1:0,1:1:3:31,3,0	1/1:0,6:6:18:184,18,0	1/1:0,4:4:12:125,12,0	1/1:0,7:7:18:202,18,0	1/1:0,10:10:30:316,30,0	1/1:0,6:6:18:184,18,0	0/0:2,0:2:6:0,6,63	1/1:0,4:4:12:122,12,0	1/1:0,4:4:12:122,12,0	0/0:2,0:2:6:0,6,65	0/0:10,0:10:27:0,27,282	1/1:0,4:4:12:126,12,0	0/0:2,0:2:6:0,6,60	1/1:0,1:1:3:31,3,0	1/1:0,1:1:3:31,3,0	1/1:0,5:5:15:156,15,0	1/1:0,4:4:12:122,12,0	1/1:0,4:4:12:132,12,0	1/1:0,4:4:12:122,12,0	1/1:0,4:4:12:126,12,0	1/1:0,7:7:21:223,21,0	1/1:0,1:1:3:31,3,0	1/1:0,2:2:6:61,6,0	1/1:0,6:6:15:154,15,0	0/0:10,0:10:27:0,27,284	1/1:0,7:7:21:220,21,0	0/0:3,0:3:9:0,9,94	1/1:0,4:4:6:89,6,0	1/1:0,2:2:3:45,3,0	0/0:2,0:2:3:0,3,45	1/1:0,6:6:12:153,12,0	0/0:4,0:4:6:0,6,89	1/1:0,6:6:12:150,12,0	0/0:6,0:6:15:0,15,165	0/0:33,0:33:99:0,99,1087
chr0	138536290	.	C	A	6106.64	.	AC=71;AF=0.289;AN=246;BaseQRankSum=-6.810;DP=881;Dels=0.00;FS=0.890;HaplotypeScore=0.2494;InbreedingCoeff=0.7741;MLEAC=67;MLEAF=0.272;MQ=59.84;MQ0=0;MQRankSum=-0.236;QD=26.55;ReadPosRankSum=3.504	GT:AD:DP:GQ:PL	0/0:72,0:72:99:0,217,2339	1/1:0,10:10:30:311,30,0	0/0:15,0:15:42:0,42,467	0/0:34,0:34:99:0,99,1051	0/0:13,0:13:39:0,39,418	1/1:0,9:9:27:275,27,0	0/0:10,0:10:27:0,27,303	0/0:6,0:6:18:0,18,195	0/0:1,0:1:3:0,3,26	0/0:21,0:21:51:0,51,578	./.:.:.:.:.	0/0:20,0:20:57:0,57,629	0/0:21,0:21:60:0,60,670	0/0:4,0:4:12:0,12,132	0/0:11,0:11:30:0,30,330	0/0:22,0:22:66:0,66,699	0/0:12,0:12:36:0,36,380	1/1:0,1:1:3:32,3,0	1/1:0,9:9:24:241,24,0	0/0:8,0:8:24:0,24,253	1/1:0,2:2:6:64,6,0	1/1:0,15:15:42:436,42,0	1/1:0,18:18:54:545,54,0	0/0:14,0:14:42:0,42,445	1/1:0,5:5:15:165,15,0	0/0:12,0:12:36:0,36,378	0/0:16,0:16:45:0,45,492	0/0:8,0:8:24:0,24,269	0/0:5,0:5:15:0,15,163	0/0:14,0:14:42:0,42,455	0/0:3,0:3:9:0,9,100	0/0:2,0:2:6:0,6,61	0/0:9,0:9:27:0,27,283	0/1:4,1:5:18:18,0,122	1/1:0,8:8:21:233,21,0	0/0:4,0:4:12:0,12,137	1/1:0,22:22:57:619,57,0	0/0:11,0:11:33:0,33,352	0/0:6,0:6:18:0,18,179	0/0:5,0:5:15:0,15,163	0/0:7,0:7:21:0,21,220	0/0:7,0:7:21:0,21,220	1/1:0,17:17:45:498,45,0	0/0:6,0:6:18:0,18,188	0/0:10,0:10:30:0,30,318	1/1:0,16:16:48:491,48,0	0/0:9,0:9:27:0,27,295	0/0:6,0:6:18:0,18,200	0/0:2,0:2:6:0,6,63	0/0:4,0:4:9:0,9,110	./.:.:.:.:.	./.:.:.:.:.	0/0:2,0:2:6:0,6,65	./.:.:.:.:.	0/0:3,0:3:9:0,9,97	0/0:3,0:3:9:0,9,95	0/0:3,0:3:9:0,9,97	0/0:2,0:2:6:0,6,66	./.:.:.:.:.	0/0:3,0:3:9:0,9,97	0/0:4,0:4:12:0,12,121	0/0:3,0:3:9:0,9,100	0/0:5,0:5:15:0,15,161	0/0:8,0:8:21:0,21,237	0/0:1,0:1:3:0,3,32	0/0:3,0:3:9:0,9,96	0/0:2,0:2:6:0,6,64	0/0:2,0:2:6:0,6,62	0/0:3,0:3:9:0,9,97	1/1:0,1:1:3:30,3,0	./.:.:.:.:.	1/1:0,2:2:6:63,6,0	./.:.:.:.:.	0/0:5,0:5:15:0,15,152	0/0:1,0:1:3:0,3,35	0/0:1,0:1:3:0,3,33	0/0:4,0:4:12:0,12,128	./.:.:.:.:.	0/0:5,0:5:15:0,15,162	0/0:8,0:8:21:0,21,245	1/1:0,3:3:6:75,6,0	./.:.:.:.:.	0/0:6,0:6:18:0,18,197	1/1:0,5:5:12:135,12,0	./.:.:.:.:.	1/1:0,5:5:15:153,15,0	0/0:3,0:3:9:0,9,95	0/0:7,0:7:21:0,21,228	0/0:5,0:5:15:0,15,158	0/0:5,0:5:15:0,15,166	0/0:2,0:2:3:0,3,45	0/0:3,0:3:9:0,9,97	0/0:2,0:2:6:0,6,62	0/0:1,0:1:3:0,3,33	0/0:2,0:2:6:0,6,65	0/0:9,0:9:27:0,27,292	0/0:3,0:3:9:0,9,93	0/0:1,0:1:3:0,3,29	0/0:2,0:2:6:0,6,66	0/0:2,0:2:6:0,6,63	0/0:8,0:8:24:0,24,267	0/0:1,0:1:3:0,3,33	1/1:0,2:2:6:62,6,0	1/1:0,4:4:12:124,12,0	1/1:0,2:2:6:63,6,0	1/1:0,4:4:12:118,12,0	1/1:0,10:10:30:317,30,0	1/1:0,6:6:18:181,18,0	0/0:5,0:5:15:0,15,167	1/1:0,6:6:18:184,18,0	1/1:0,4:4:12:118,12,0	0/0:5,0:5:15:0,15,172	0/0:11,0:11:33:0,33,346	0/0:5,0:5:15:0,15,155	0/0:4,0:4:12:0,12,130	0/0:3,0:3:9:0,9,96	./.:.:.:.:.	1/1:0,2:2:6:63,6,0	1/1:1,2:3:6:61,6,0	1/1:0,2:2:6:61,6,0	1/1:0,3:3:9:92,9,0	./.:.:.:.:.	1/1:0,7:7:21:220,21,0	1/1:0,4:4:12:128,12,0	1/1:0,3:3:9:93,9,0	1/1:0,2:2:6:62,6,0	0/0:4,0:4:12:0,12,124	./.:.:.:.:.	0/0:5,0:5:15:0,15,162	./.:.:.:.:.	0/0:6,0:6:9:0,9,134	0/0:2,0:2:3:0,3,45	1/1:0,8:8:18:215,18,0	0/0:7,0:7:12:0,12,164	1/1:0,5:5:9:120,9,0	0/0:3,0:3:9:0,9,97	0/0:27,0:27:81:0,81,919
chr0	138537668	.	A	C	3674.65	.	AC=92;AF=0.393;AN=234;BaseQRankSum=5.958;DP=521;Dels=0.00;FS=11.071;HaplotypeScore=0.0871;InbreedingCoeff=0.6308;MLEAC=84;MLEAF=0.359;MQ=58.48;MQ0=0;MQRankSum=0.216;QD=25.34;ReadPosRankSum=-1.264	GT:AD:DP:GQ:PL	0/0:26,0:26:78:0,78,814	1/1:0,10:10:30:325,30,0	0/0:6,0:6:18:0,18,178	0/0:26,0:26:78:0,78,796	0/0:14,0:14:33:0,33,376	1/1:0,1:1:3:32,3,0	0/0:5,0:5:15:0,15,149	0/0:2,0:2:6:0,6,61	0/0:1,0:1:3:0,3,30	0/0:10,0:10:30:0,30,300	./.:.:.:.:.	0/0:10,0:10:30:0,30,308	0/0:9,0:9:27:0,27,272	./.:.:.:.:.	0/0:10,0:10:30:0,30,306	0/0:7,0:7:21:0,21,210	0/0:9,0:9:27:0,27,275	./.:.:.:.:.	1/1:0,1:1:3:31,3,0	0/0:1,0:1:3:0,3,31	./.:.:.:.:.	1/1:0,1:1:3:31,3,0	1/1:0,6:6:18:184,18,0	0/0:15,0:15:45:0,45,459	./.:.:.:.:.	0/0:10,0:10:30:0,30,301	0/0:10,0:10:30:0,30,306	1/1:0,1:1:3:36,3,0	./.:.:.:.:.	0/0:9,0:9:27:0,27,268	0/0:2,0:2:6:0,6,64	0/0:1,0:1:3:0,3,32	0/0:3,0:3:9:0,9,90	./.:.:.:.:.	1/1:0,4:4:12:130,12,0	0/0:1,0:1:3:0,3,30	1/1:0,10:10:30:311,30,0	0/0:2,0:2:6:0,6,60	1/1:0,3:3:9:97,9,0	0/0:1,0:1:3:0,3,31	0/0:1,0:1:3:0,3,32	1/1:0,3:3:9:95,9,0	1/1:2,10:12:27:294,27,0	0/0:6,0:6:18:0,18,187	0/0:7,0:7:21:0,21,207	1/1:0,8:8:24:255,24,0	0/0:15,0:15:45:0,45,459	./.:.:.:.:.	./.:.:.:.:.	0/0:2,0:2:6:0,6,61	0/0:2,0:2:6:0,6,60	0/0:2,0:2:6:0,6,59	0/0:4,0:4:12:0,12,122	0/0:3,0:3:9:0,9,91	0/0:5,0:5:15:0,15,152	./.:.:.:.:.	0/0:8,0:8:24:0,24,241	0/0:4,0:4:12:0,12,122	0/0:1,0:1:3:0,3,32	0/0:4,0:4:12:0,12,121	0/0:3,0:3:9:0,9,92	0/0:2,0:2:6:0,6,61	0/0:7,0:7:21:0,21,208	0/0:1,0:1:3:0,3,31	0/0:6,0:6:18:0,18,184	0/0:4,0:4:9:0,9,109	0/0:2,0:2:6:0,6,64	1/1:0,2:2:6:65,6,0	./.:.:.:.:.	./.:.:.:.:.	./.:.:.:.:.	1/1:0,1:1:3:31,3,0	0/0:1,0:1:3:0,3,32	0/0:6,0:6:18:0,18,182	0/0:1,0:1:3:0,3,32	0/0:4,0:4:12:0,12,125	1/1:0,1:1:3:31,3,0	1/1:0,1:1:3:32,3,0	0/0:2,0:2:6:0,6,62	0/0:6,0:6:18:0,18,184	./.:.:.:.:.	1/1:0,2:2:6:61,6,0	0/0:1,0:1:3:0,3,33	1/1:0,3:3:9:85,9,0	1/1:0,1:1:3:32,3,0	1/1:0,1:1:3:33,3,0	0/0:2,0:2:6:0,6,61	1/1:0,3:3:9:95,9,0	0/0:2,0:2:6:0,6,61	0/0:1,0:1:3:0,3,33	0/0:2,0:2:6:0,6,61	1/1:0,1:1:3:32,3,0	0/0:4,0:4:12:0,12,121	0/0:1,0:1:3:0,3,31	0/0:1,0:1:3:0,3,32	1/1:0,1:1:3:33,3,0	1/1:0,1:1:3:32,3,0	1/1:0,1:1:3:32,3,0	0/1:2,1:3:23:23,0,50	./.:.:.:.:.	./.:.:.:.:.	0/0:1,0:1:3:0,3,31	0/1:2,1:3:22:22,0,54	1/1:0,1:1:3:32,3,0	1/1:0,1:1:3:32,3,0	1/1:0,4:4:12:129,12,0	1/1:0,1:1:3:34,3,0	1/1:0,4:4:12:124,12,0	0/0:2,0:2:6:0,6,61	1/1:0,1:1:3:30,3,0	1/1:0,3:3:9:97,9,0	0/0:2,0:2:6:0,6,62	0/0:6,0:6:18:0,18,187	1/1:0,3:3:9:95,9,0	1/1:0,4:4:12:124,12,0	1/1:0,1:1:3:31,3,0	./.:.:.:.:.	./.:.:.:.:.	1/1:0,2:2:6:62,6,0	./.:.:.:.:.	1/1:0,4:4:9:95,9,0	1/1:0,2:2:6:63,6,0	1/1:0,5:5:15:155,15,0	1/1:0,2:2:6:66,6,0	1/1:0,2:2:6:61,6,0	1/1:0,5:5:12:137,12,0	0/0:2,0:2:6:0,6,63	1/1:0,7:7:18:193,18,0	0/0:1,0:1:3:0,3,31	0/0:2,0:2:3:0,3,45	0/0:4,0:4:6:0,6,89	0/0:6,0:6:9:0,9,134	1/1:0,4:4:6:89,6,0	./.:.:.:.:.	1/1:0,4:4:6:77,6,0	0/0:8,0:8:18:0,18,206	0/0:29,0:29:87:0,87,984
chr0	138555714	.	T	C	2257.88	.	AC=15;AF=0.059;AN=256;BaseQRankSum=-1.726;DP=875;Dels=0.00;FS=15.586;HaplotypeScore=0.0839;InbreedingCoeff=0.4169;MLEAC=13;MLEAF=0.051;MQ=59.56;MQ0=0;MQRankSum=-0.257;QD=27.54;ReadPosRankSum=-1.103	GT:AD:DP:GQ:PL	1/1:0,42:42:99:1321,126,0	1/1:0,16:16:48:480,48,0	0/0:10,0:10:30:0,30,315	0/0:39,0:39:99:0,117,1230	0/0:5,0:5:15:0,15,158	0/0:7,0:7:21:0,21,212	0/0:10,0:10:30:0,30,305	0/0:3,0:3:9:0,9,96	0/0:3,0:3:9:0,9,95	0/0:15,0:15:45:0,45,462	0/0:3,0:3:9:0,9,96	0/0:12,0:12:30:0,30,349	0/0:12,0:12:36:0,36,377	0/0:1,0:1:3:0,3,33	0/0:12,0:12:30:0,30,343	0/0:14,0:14:42:0,42,440	0/0:15,0:15:42:0,42,450	0/1:1,1:2:16:26,0,16	0/0:6,0:6:18:0,18,186	0/0:1,0:1:3:0,3,30	0/0:1,0:1:3:0,3,32	0/0:9,0:9:21:0,21,242	0/0:23,0:23:57:0,57,647	0/0:24,0:24:66:0,66,721	1/1:0,1:1:3:32,3,0	0/0:17,1:18:25:0,25,517	0/0:11,0:11:33:0,33,341	0/0:4,0:4:12:0,12,128	0/0:2,0:2:6:0,6,65	0/0:12,0:12:33:0,33,355	0/0:2,0:2:6:0,6,63	./.:.:.:.:.	0/0:17,0:17:45:0,45,495	0/0:3,0:3:9:0,9,97	0/0:9,0:9:27:0,27,281	0/0:2,0:2:6:0,6,54	0/0:22,0:22:63:0,63,683	0/0:18,0:18:54:0,54,571	0/0:8,0:8:24:0,24,250	0/0:3,0:3:9:0,9,98	0/0:3,0:3:9:0,9,87	0/0:9,0:9:27:0,27,279	0/0:40,0:40:99:0,120,1224	0/0:17,0:17:48:0,48,507	0/0:19,0:19:48:0,48,544	0/0:21,0:21:60:0,60,643	0/0:7,0:7:21:0,21,223	0/0:1,0:1:3:0,3,34	0/0:4,0:4:12:0,12,121	0/0:5,0:5:15:0,15,156	0/0:1,0:1:3:0,3,34	0/0:2,0:2:6:0,6,61	0/0:4,0:4:12:0,12,124	0/0:4,0:4:12:0,12,126	./.:.:.:.:.	0/0:4,0:4:12:0,12,126	0/0:2,0:2:6:0,6,61	0/0:5,0:5:15:0,15,153	./.:.:.:.:.	0/0:5,0:5:15:0,15,156	0/0:1,0:1:3:0,3,34	0/0:2,0:2:6:0,6,61	0/0:8,0:8:24:0,24,252	0/0:4,0:4:12:0,12,122	0/0:6,0:6:18:0,18,186	0/0:1,0:1:3:0,3,31	0/0:2,0:2:6:0,6,62	./.:.:.:.:.	0/0:3,0:3:9:0,9,93	0/0:4,0:4:12:0,12,123	0/0:1,0:1:3:0,3,31	0/0:2,0:2:6:0,6,65	0/0:3,0:3:9:0,9,97	0/0:5,0:5:15:0,15,153	0/0:2,0:2:6:0,6,61	0/0:5,0:5:15:0,15,158	0/0:3,0:3:9:0,9,95	0/0:3,0:3:9:0,9,94	./.:.:.:.:.	1/1:0,5:5:12:134,12,0	0/0:2,0:2:6:0,6,62	./.:.:.:.:.	0/0:1,0:1:3:0,3,34	0/0:2,0:2:6:0,6,60	0/0:1,0:1:3:0,3,30	1/1:0,5:5:15:153,15,0	0/0:4,0:4:12:0,12,125	0/0:3,0:3:9:0,9,90	0/0:2,0:2:6:0,6,64	0/0:4,0:4:12:0,12,129	./.:.:.:.:.	0/0:4,0:4:12:0,12,124	0/0:5,0:5:12:0,12,138	0/0:2,0:2:6:0,6,61	0/0:3,0:3:9:0,9,95	0/0:6,0:6:18:0,18,189	0/0:3,0:3:9:0,9,95	0/0:4,0:4:12:0,12,122	./.:.:.:.:.	./.:.:.:.:.	0/0:6,0:6:18:0,18,190	0/0:1,0:1:3:0,3,32	0/0:3,0:3:9:0,9,93	0/0:5,0:5:15:0,15,153	0/0:6,0:6:18:0,18,189	0/0:3,0:3:9:0,9,95	1/1:0,3:3:9:92,9,0	0/0:6,0:6:18:0,18,184	0/0:2,0:2:6:0,6,63	0/0:5,0:5:12:0,12,138	1/1:0,8:8:24:240,24,0	0/0:2,0:2:6:0,6,65	0/0:8,0:8:24:0,24,253	0/0:1,0:1:3:0,3,31	0/0:1,0:1:3:0,3,32	0/0:2,0:2:6:0,6,63	0/0:3,0:3:9:0,9,91	0/0:6,0:6:18:0,18,187	0/0:2,0:2:6:0,6,63	0/0:3,0:3:9:0,9,94	0/0:4,0:4:12:0,12,120	0/0:6,0:6:18:0,18,186	0/0:2,0:2:6:0,6,63	0/0:6,0:6:18:0,18,189	0/0:9,0:9:21:0,21,243	0/0:6,0:6:18:0,18,184	0/0:4,0:4:12:0,12,125	0/0:2,0:2:6:0,6,67	0/0:1,0:1:3:0,3,32	0/0:2,0:2:3:0,3,45	0/0:10,0:10:18:0,18,241	0/0:1,0:1:3:0,3,25	0/0:8,0:8:18:0,18,214	0/0:9,0:9:24:0,24,252	0/0:5,0:5:9:0,9,121	0/0:6,0:6:9:0,9,134	0/0:37,0:37:99:0,111,1251
chr0	138555965	.	T	C	1187.51	.	AC=21;AF=0.081;AN=258;BaseQRankSum=1.482;DP=1003;Dels=0.00;FS=14.689;HaplotypeScore=0.2116;InbreedingCoeff=0.4737;MLEAC=15;MLEAF=0.058;MQ=58.63;MQ0=0;MQRankSum=0.424;QD=18.27;ReadPosRankSum=1.513	GT:AD:DP:GQ:PL	0/0:60,0:60:99:0,180,1931	0/0:19,0:19:54:0,54,565	0/0:17,0:17:48:0,48,518	0/0:51,0:51:99:0,147,1518	0/0:14,0:14:42:0,42,449	0/1:11,1:12:1:1,0,259	0/1:2,14:16:9:344,0,9	0/0:5,0:5:15:0,15,162	0/0:5,0:5:15:0,15,146	0/0:11,0:11:33:0,33,345	./.:.:.:.:.	0/0:17,0:17:39:0,39,467	0/0:12,0:12:33:0,33,351	1/1:0,1:1:3:29,3,0	0/0:16,0:16:48:0,48,507	0/0:21,0:21:48:0,48,510	0/0:20,0:20:48:0,48,558	0/1:2,1:3:20:20,0,58	0/0:13,0:13:30:0,30,354	0/0:4,0:4:12:0,12,121	0/0:5,0:5:15:0,15,161	0/0:13,0:13:24:0,24,279	1/1:0,11:11:33:349,33,0	0/0:17,0:17:45:0,45,495	0/0:2,0:2:6:0,6,61	0/0:21,0:21:57:0,57,590	0/0:14,0:14:42:0,42,428	0/0:2,0:2:6:0,6,63	0/0:4,0:4:12:0,12,128	0/0:20,0:20:45:0,45,515	0/0:4,0:4:12:0,12,129	0/0:5,0:5:15:0,15,162	0/0:12,0:12:30:0,30,306	0/0:4,0:4:12:0,12,131	0/0:18,0:18:54:0,54,572	0/0:4,0:4:12:0,12,131	0/0:19,0:19:57:0,57,585	0/0:16,0:16:42:0,42,465	0/0:6,0:6:18:0,18,183	0/0:3,0:3:9:0,9,100	0/0:3,0:3:9:0,9,97	0/0:11,0:11:24:0,24,260	0/0:33,0:33:90:0,90,943	0/0:19,0:19:57:0,57,596	0/0:17,0:17:45:0,45,495	0/0:20,0:20:57:0,57,606	0/0:10,0:10:27:0,27,293	0/0:9,0:9:27:0,27,291	0/0:3,0:3:9:0,9,92	0/0:4,0:4:12:0,12,113	0/0:3,0:3:9:0,9,95	0/0:2,0:2:6:0,6,65	0/0:4,0:4:12:0,12,126	1/1:0,2:2:6:61,6,0	0/0:9,0:9:27:0,27,285	0/0:1,0:1:3:0,3,32	0/0:9,0:9:27:0,27,280	0/0:7,0:7:21:0,21,218	0/0:3,0:3:9:0,9,93	0/0:5,0:5:15:0,15,161	0/0:2,0:2:6:0,6,64	0/0:6,0:6:12:0,12,151	0/0:10,0:10:24:0,24,252	1/1:0,6:6:18:185,18,0	0/0:6,0:6:18:0,18,187	0/0:3,0:3:9:0,9,91	1/1:0,3:3:9:92,9,0	0/0:4,0:4:12:0,12,130	0/0:5,0:5:12:0,12,138	0/0:2,0:2:6:0,6,63	0/0:3,0:3:9:0,9,89	./.:.:.:.:.	./.:.:.:.:.	0/0:5,0:5:15:0,15,154	0/0:2,0:2:6:0,6,60	0/0:2,0:2:6:0,6,66	1/1:0,5:5:15:162,15,0	0/0:1,0:1:3:0,3,34	./.:.:.:.:.	0/0:5,0:5:15:0,15,155	0/0:1,0:1:3:0,3,30	0/0:2,0:2:6:0,6,58	0/0:6,0:6:18:0,18,188	0/0:3,0:3:9:0,9,92	./.:.:.:.:.	0/0:3,0:3:9:0,9,95	0/0:6,0:6:18:0,18,185	0/0:3,0:3:9:0,9,91	0/0:5,0:5:15:0,15,156	0/0:5,0:5:15:0,15,152	0/0:1,0:1:3:0,3,31	0/0:3,0:3:9:0,9,96	0/0:5,0:5:15:0,15,156	0/0:4,0:4:9:0,9,97	0/0:1,0:1:3:0,3,32	0/0:5,0:5:15:0,15,153	1/1:0,4:4:12:126,12,0	0/0:2,0:2:6:0,6,62	./.:.:.:.:.	0/0:3,0:3:9:0,9,90	0/0:6,0:6:18:0,18,194	0/0:1,0:1:3:0,3,34	0/0:4,0:4:12:0,12,129	0/0:7,0:7:21:0,21,222	0/0:2,0:2:6:0,6,65	0/0:9,0:9:27:0,27,283	0/0:2,0:2:3:0,3,32	0/0:3,0:3:3:0,3,31	0/0:2,0:2:6:0,6,61	1/1:0,1:1:3:30,3,0	0/0:8,0:8:24:0,24,244	0/0:2,0:2:6:0,6,62	0/0:7,0:7:21:0,21,215	0/0:5,0:5:15:0,15,151	0/0:4,0:4:12:0,12,124	0/0:7,0:7:21:0,21,213	./.:.:.:.:.	1/1:0,1:1:3:33,3,0	0/0:2,0:2:6:0,6,61	0/0:3,0:3:9:0,9,96	0/0:5,0:5:15:0,15,162	0/0:5,0:5:15:0,15,147	0/0:5,0:5:15:0,15,156	0/0:2,0:2:6:0,6,59	0/0:7,0:7:21:0,21,207	0/0:2,0:2:6:0,6,62	0/0:5,0:5:15:0,15,152	0/0:6,0:6:18:0,18,189	0/0:7,0:7:18:0,18,202	./.:.:.:.:.	0/0:2,0:2:3:0,3,45	0/0:7,0:7:12:0,12,166	0/0:8,0:8:12:0,12,179	0/0:6,0:6:15:0,15,169	0/0:3,0:3:6:0,6,75	0/0:2,0:3:3:0,3,45	0/0:31,0:31:93:0,93,1022
chr0	138556111	.	G	T	3328.24	.	AC=15;AF=0.059;AN=254;BaseQRankSum=1.789;DP=988;Dels=0.00;FS=0.000;HaplotypeScore=0.1631;InbreedingCoeff=0.4697;MLEAC=13;MLEAF=0.051;MQ=59.50;MQ0=0;MQRankSum=0.823;QD=28.69;ReadPosRankSum=0.579	GT:AD:DP:GQ:PL	1/1:0,59:59:99:1883,177,0	1/1:0,27:27:72:785,72,0	0/0:13,0:13:39:0,39,399	0/0:45,0:45:99:0,135,1382	0/0:20,0:20:60:0,60,626	0/0:11,0:11:30:0,30,312	0/0:20,0:20:60:0,60,616	0/0:2,0:2:6:0,6,67	0/0:4,0:4:12:0,12,126	0/0:12,0:12:36:0,36,355	0/0:3,0:3:9:0,9,97	0/0:7,0:7:21:0,21,215	0/0:20,0:20:60:0,60,621	./.:.:.:.:.	0/0:16,0:16:48:0,48,504	0/0:21,0:21:63:0,63,643	0/0:17,0:17:51:0,51,524	1/1:0,2:2:6:59,6,0	0/0:7,0:7:21:0,21,215	0/0:4,0:4:12:0,12,115	0/0:3,0:3:9:0,9,97	0/0:6,0:6:18:0,18,184	0/0:17,0:17:45:0,45,491	0/0:12,0:12:36:0,36,363	1/1:0,3:3:9:94,9,0	0/0:23,0:23:66:0,66,676	0/0:14,0:14:42:0,42,419	0/0:4,0:4:12:0,12,128	0/0:3,0:3:9:0,9,97	0/0:15,0:15:45:0,45,464	0/0:12,0:12:36:0,36,375	0/0:5,0:5:15:0,15,158	0/0:16,0:16:48:0,48,496	./.:.:.:.:.	0/0:14,0:14:42:0,42,433	0/0:4,0:4:12:0,12,127	0/0:22,0:22:66:0,66,682	0/0:14,0:14:39:0,39,404	0/0:6,0:6:18:0,18,186	0/0:2,0:2:6:0,6,63	0/0:5,0:5:15:0,15,161	0/0:10,0:10:30:0,30,304	0/0:36,0:36:99:0,102,1068	0/0:23,0:23:66:0,66,694	0/0:18,0:18:54:0,54,555	0/0:13,0:13:36:0,36,386	0/0:4,0:4:12:0,12,118	0/0:1,0:1:3:0,3,34	0/0:2,0:2:6:0,6,57	0/0:4,0:4:9:0,9,93	0/0:4,0:4:12:0,12,114	0/0:4,0:4:12:0,12,124	0/0:4,0:4:12:0,12,120	0/0:4,0:4:12:0,12,124	0/0:10,0:10:30:0,30,308	0/0:4,0:4:12:0,12,125	0/0:7,0:7:21:0,21,209	0/0:6,0:6:18:0,18,186	0/0:4,0:4:12:0,12,122	0/0:2,0:2:6:0,6,61	0/0:2,0:2:6:0,6,60	./.:.:.:.:.	0/0:8,0:8:24:0,24,250	0/0:10,0:10:30:0,30,312	0/0:3,0:3:9:0,9,95	0/0:3,0:3:9:0,9,94	0/0:6,0:6:18:0,18,184	0/0:1,0:1:3:0,3,31	0/0:2,0:2:6:0,6,59	0/0:3,0:3:9:0,9,93	0/0:4,0:4:12:0,12,120	0/0:2,0:2:6:0,6,61	0/0:3,0:3:9:0,9,94	0/0:3,0:3:9:0,9,89	0/0:6,0:6:18:0,18,191	./.:.:.:.:.	0/0:3,0:3:9:0,9,93	0/0:2,0:2:6:0,6,58	./.:.:.:.:.	1/1:0,7:7:21:223,21,0	0/0:4,0:4:6:0,6,89	./.:.:.:.:.	0/0:5,0:5:15:0,15,154	0/0:5,0:5:15:0,15,154	0/0:2,0:2:6:0,6,59	0/1:1,6:7:9:172,0,9	0/0:3,0:3:9:0,9,92	0/0:9,0:9:27:0,27,291	0/0:5,0:5:15:0,15,155	0/0:3,0:3:9:0,9,95	0/0:1,0:1:3:0,3,31	0/0:1,0:1:3:0,3,30	0/0:2,0:2:6:0,6,60	0/0:1,0:1:3:0,3,32	0/0:4,0:4:12:0,12,126	0/0:2,0:2:6:0,6,62	0/0:7,0:7:21:0,21,223	0/0:3,0:3:6:0,6,75	0/0:1,0:1:3:0,3,31	0/0:3,0:3:9:0,9,89	0/0:9,0:9:27:0,27,267	0/0:1,0:1:3:0,3,34	0/0:3,0:3:9:0,9,91	0/0:5,0:5:15:0,15,149	0/0:1,0:1:3:0,3,27	0/0:7,0:7:21:0,21,199	1/1:0,3:3:9:99,9,0	0/0:2,0:2:6:0,6,62	0/0:1,0:1:3:0,3,33	0/0:3,0:3:9:0,9,86	1/1:0,8:8:24:237,24,0	0/0:1,0:1:3:0,3,33	0/0:11,0:11:33:0,33,345	0/0:6,0:6:18:0,18,183	0/0:7,0:7:21:0,21,221	0/0:15,0:15:42:0,42,447	0/0:5,0:5:15:0,15,159	0/0:2,0:2:6:0,6,60	./.:.:.:.:.	0/0:3,0:3:9:0,9,100	0/0:4,0:4:12:0,12,125	0/0:7,0:7:21:0,21,220	0/0:6,0:6:18:0,18,179	0/0:2,0:2:6:0,6,59	0/0:4,0:4:12:0,12,116	0/0:6,0:6:12:0,12,150	0/0:3,0:3:9:0,9,90	0/0:3,0:3:9:0,9,92	0/0:1,0:1:3:0,3,27	./.:.:.:.:.	./.:.:.:.:.	0/0:3,0:3:6:0,6,77	0/0:1,0:1:3:0,3,30	0/0:6,0:6:15:0,15,166	./.:.:.:.:.	0/0:7,0:9:12:0,12,151	0/0:34,0:34:99:0,102,1118
chr0	138558390	.	C	A	913	.	AC=14;AF=0.054;AN=258;BaseQRankSum=-3.826;DP=797;Dels=0.00;FS=2.098;HaplotypeScore=0.2040;InbreedingCoeff=0.3735;MLEAC=10;MLEAF=0.039;MQ=59.84;MQ0=1;MQRankSum=0.211;QD=24.03;ReadPosRankSum=-0.626	GT:AD:DP:GQ:PL	0/0:40,0:40:99:0,105,1189	0/0:13,0:13:39:0,39,427	0/0:5,0:5:15:0,15,167	0/0:36,0:36:99:0,108,1134	0/0:13,0:13:36:0,36,399	1/1:0,6:6:18:191,18,0	0/0:14,0:14:36:0,36,412	0/0:1,0:1:3:0,3,31	./.:.:.:.:.	0/0:16,0:16:48:0,48,516	0/0:1,0:1:3:0,3,32	0/0:18,0:18:54:0,54,586	0/0:15,0:15:45:0,45,481	./.:.:.:.:.	0/0:7,0:7:21:0,21,226	0/0:12,0:12:33:0,33,369	0/0:18,0:18:54:0,54,575	0/0:1,0:1:3:0,3,33	0/0:2,0:2:6:0,6,64	0/0:3,0:3:6:0,6,78	0/0:5,0:5:15:0,15,165	0/0:10,0:10:24:0,24,281	0/0:10,0:10:27:0,27,299	0/0:23,0:23:66:0,66,728	0/0:1,0:1:3:0,3,34	0/0:18,0:18:48:0,48,533	0/0:25,0:25:69:0,69,760	0/0:4,0:4:12:0,12,129	0/0:1,0:1:3:0,3,33	0/0:19,0:19:57:0,57,606	0/0:3,0:3:9:0,9,100	0/0:1,0:1:3:0,3,34	0/0:5,0:5:15:0,15,158	0/0:2,0:2:6:0,6,67	0/0:17,0:17:45:0,45,512	0/0:1,0:1:3:0,3,31	1/1:0,17:17:45:488,45,0	0/0:7,0:7:21:0,21,221	0/0:9,0:9:27:0,27,284	./.:.:.:.:.	0/0:3,0:3:9:0,9,102	0/0:18,0:18:54:0,54,583	0/0:13,0:13:36:0,36,390	0/0:9,0:10:27:0,27,296	0/0:13,0:13:36:0,36,399	0/0:19,0:19:54:0,54,594	0/0:13,0:13:39:0,39,418	0/0:2,0:2:6:0,6,65	0/0:2,0:2:6:0,6,65	0/0:2,0:2:6:0,6,65	./.:.:.:.:.	0/0:4,0:4:12:0,12,130	0/0:10,0:10:30:0,30,319	0/0:1,0:1:3:0,3,32	0/0:4,0:4:12:0,12,126	0/0:1,0:1:3:0,3,32	0/0:6,0:6:18:0,18,194	0/0:3,0:3:9:0,9,99	./.:.:.:.:.	0/0:6,0:6:12:0,12,157	0/0:5,0:5:15:0,15,161	0/0:3,0:3:9:0,9,87	0/0:6,0:6:18:0,18,191	0/0:3,0:3:9:0,9,94	0/0:3,0:3:9:0,9,98	0/0:7,0:7:21:0,21,225	0/0:8,0:8:18:0,18,212	0/0:5,0:5:15:0,15,160	0/0:5,0:5:15:0,15,154	1/1:0,1:1:3:29,3,0	0/0:1,0:1:3:0,3,32	1/1:0,3:3:9:89,9,0	0/0:1,0:1:3:0,3,32	0/0:5,0:5:15:0,15,162	0/0:5,0:5:15:0,15,160	0/0:2,0:2:6:0,6,64	0/0:4,0:4:12:0,12,127	0/0:2,0:2:6:0,6,67	0/0:3,0:3:9:0,9,97	0/0:3,0:3:9:0,9,97	0/0:4,0:4:9:0,9,109	0/0:3,0:3:9:0,9,96	0/0:3,0:3:9:0,9,92	1/1:0,4:4:12:122,12,0	1/1:0,4:4:12:122,12,0	0/0:2,0:2:6:0,6,61	0/0:3,0:3:9:0,9,98	0/0:1,0:1:3:0,3,34	0/0:2,0:2:6:0,6,56	0/0:7,0:7:21:0,21,222	0/0:1,0:1:3:0,3,32	0/0:6,0:6:18:0,18,191	0/0:4,0:4:12:0,12,128	0/0:1,0:1:3:0,3,32	0/0:2,0:2:6:0,6,65	0/0:1,0:1:3:0,3,32	0/0:6,0:6:18:0,18,197	0/0:1,0:1:3:0,3,33	0/0:1,0:1:3:0,3,32	0/0:1,0:1:3:0,3,32	0/0:2,0:2:6:0,6,65	0/0:1,0:1:3:0,3,32	0/0:3,0:3:9:0,9,95	0/0:7,0:7:21:0,21,223	1/1:0,3:3:9:93,9,0	0/0:7,0:7:21:0,21,221	0/0:1,0:1:3:0,3,35	0/0:4,0:4:12:0,12,130	0/0:3,0:3:9:0,9,100	0/0:1,0:1:3:0,3,30	0/0:3,0:3:9:0,9,94	0/0:3,0:3:9:0,9,100	0/0:4,0:4:12:0,12,127	0/0:1,0:1:3:0,3,32	0/0:1,0:1:3:0,3,33	0/0:4,0:4:12:0,12,133	0/0:2,0:2:3:0,3,33	0/0:5,0:5:15:0,15,154	0/0:3,0:3:9:0,9,94	0/0:2,0:2:6:0,6,65	0/0:5,0:5:15:0,15,162	0/0:3,0:3:9:0,9,93	0/0:5,0:5:15:0,15,162	0/0:5,0:5:15:0,15,162	0/0:5,0:5:15:0,15,158	0/0:6,0:6:18:0,18,184	0/0:5,0:5:15:0,15,161	0/0:1,0:1:3:0,3,32	0/0:4,0:4:12:0,12,130	0/0:1,0:1:3:0,3,32	0/0:2,0:2:3:0,3,45	./.:.:.:.:.	0/0:3,0:3:6:0,6,77	0/0:2,0:2:6:0,6,63	./.:.:.:.:.	./.:.:.:.:.	0/0:29,0:29:87:0,87,1008
chr0	138559861	.	G	A	6048.86	.	AC=70;AF=0.265;AN=264;BaseQRankSum=-9.458;DP=1150;Dels=0.00;FS=2.955;HaplotypeScore=0.0679;InbreedingCoeff=0.7028;MLEAC=60;MLEAF=0.227;MQ=59.78;MQ0=0;MQRankSum=1.813;QD=24.00;ReadPosRankSum=0.268	GT:AD:DP:GQ:PL	0/0:88,0:88:99:0,265,2860	0/0:22,0:22:60:0,60,666	0/0:31,0:31:75:0,75,878	0/0:49,0:49:99:0,147,1546	0/0:17,0:17:45:0,45,509	1/1:0,11:11:33:332,33,0	1/1:0,17:17:48:501,48,0	0/0:3,0:3:9:0,9,96	0/0:2,0:2:6:0,6,63	0/0:31,0:31:93:0,93,995	0/0:2,0:2:6:0,6,66	0/0:14,0:14:42:0,42,445	0/0:12,0:12:36:0,36,384	0/1:2,4:6:50:102,0,50	0/0:25,0:25:75:0,75,789	0/0:19,0:19:57:0,57,599	0/0:24,0:24:66:0,66,725	0/0:4,0:4:12:0,12,129	0/0:11,0:11:33:0,33,341	1/1:0,4:4:9:102,9,0	0/0:4,0:4:12:0,12,132	1/1:0,9:9:27:264,27,0	1/1:0,20:20:60:612,60,0	0/0:21,0:21:57:0,57,634	0/0:10,0:10:30:0,30,313	0/0:19,0:19:57:0,57,608	1/1:0,9:9:27:267,27,0	0/0:3,0:3:9:0,9,99	0/0:2,0:2:6:0,6,67	0/0:23,0:23:63:0,63,691	0/0:2,0:2:6:0,6,70	0/0:5,0:5:15:0,15,169	0/0:17,0:17:39:0,39,451	0/0:2,0:2:6:0,6,62	0/0:17,0:17:48:0,48,522	0/1:1,6:7:12:166,0,12	1/1:0,15:15:42:435,42,0	0/1:5,11:16:99:289,0,110	0/0:14,0:14:42:0,42,428	0/1:5,1:6:14:14,0,144	0/0:8,0:8:24:0,24,258	0/0:16,0:16:48:0,48,507	0/0:15,0:15:39:0,39,447	0/0:17,0:17:51:0,51,549	1/1:0,28:28:84:829,84,0	0/0:26,0:26:78:0,78,820	0/0:14,0:14:42:0,42,431	0/0:7,0:7:21:0,21,234	0/0:2,0:2:6:0,6,61	0/0:6,0:6:18:0,18,186	0/0:1,0:1:3:0,3,31	0/0:4,0:4:12:0,12,131	0/0:14,0:14:42:0,42,435	1/1:0,3:3:9:92,9,0	0/0:2,0:2:6:0,6,61	0/1:5,1:6:13:13,0,137	0/0:2,0:2:6:0,6,61	0/0:4,0:4:12:0,12,130	0/0:4,0:4:12:0,12,126	0/0:6,0:6:18:0,18,191	0/0:7,0:7:21:0,21,222	0/0:3,0:3:9:0,9,99	0/0:12,0:12:36:0,36,379	1/1:0,1:1:3:33,3,0	0/0:7,0:7:21:0,21,221	0/0:5,0:5:15:0,15,164	1/1:0,2:2:6:61,6,0	0/0:1,0:1:3:0,3,34	0/0:3,0:3:9:0,9,96	1/1:0,3:3:9:95,9,0	./.:.:.:.:.	1/1:0,5:5:15:156,15,0	1/1:0,4:4:12:116,12,0	0/1:4,1:5:17:17,0,108	0/0:5,0:5:15:0,15,161	0/0:4,0:5:12:0,12,128	0/0:4,0:4:12:0,12,126	1/1:0,2:2:6:59,6,0	0/0:2,0:2:3:0,3,45	0/0:3,0:3:6:0,6,76	0/0:2,0:2:6:0,6,64	0/0:6,0:6:18:0,18,190	0/0:9,0:9:27:0,27,288	1/1:0,3:3:9:91,9,0	1/1:0,5:5:12:123,12,0	0/0:6,0:6:18:0,18,197	0/0:5,0:5:15:0,15,162	1/1:0,3:3:9:92,9,0	0/0:2,0:2:6:0,6,63	0/0:4,0:4:12:0,12,130	0/0:4,0:4:9:0,9,111	0/0:8,0:8:24:0,24,250	0/0:3,0:3:9:0,9,96	0/0:3,0:3:9:0,9,93	0/0:1,0:1:3:0,3,34	0/0:2,0:2:6:0,6,63	1/1:0,3:3:9:97,9,0	0/0:6,0:6:15:0,15,171	1/1:0,1:1:3:31,3,0	0/0:1,0:1:3:0,3,32	0/0:7,0:7:21:0,21,228	./.:.:.:.:.	0/0:2,0:2:6:0,6,62	1/1:0,5:5:15:153,15,0	1/1:0,4:4:12:126,12,0	1/1:0,2:2:6:63,6,0	0/0:4,0:4:12:0,12,136	0/0:10,0:10:18:0,18,230	0/0:6,0:6:18:0,18,195	1/1:0,1:1:3:26,3,0	0/0:13,0:13:39:0,39,410	0/0:6,0:6:18:0,18,201	1/1:0,9:9:27:276,27,0	0/0:7,0:7:21:0,21,222	0/0:6,0:6:18:0,18,187	0/0:5,0:5:15:0,15,155	0/0:2,0:2:6:0,6,65	1/1:0,7:7:18:201,18,0	0/0:3,0:3:9:0,9,96	1/1:0,5:5:15:160,15,0	0/0:7,0:7:21:0,21,223	0/0:3,0:3:9:0,9,95	1/1:0,9:9:27:275,27,0	1/1:0,6:6:18:182,18,0	1/1:0,3:3:9:89,9,0	1/1:0,5:5:15:151,15,0	0/0:3,0:3:9:0,9,98	1/1:0,2:2:6:63,6,0	0/0:3,0:3:9:0,9,95	0/0:3,0:3:6:0,6,76	./.:.:.:.:.	0/0:6,0:6:12:0,12,152	0/0:4,0:4:6:0,6,89	0/0:9,0:9:21:0,21,247	./.:.:.:.:.	./.:.:.:.:.	0/0:29,0:29:84:0,84,970
chr0	138560388	.	G	A	1142.37	.	AC=16;AF=0.060;AN=266;BaseQRankSum=1.044;DP=1165;Dels=0.00;FS=3.447;HaplotypeScore=0.1866;InbreedingCoeff=0.4623;MLEAC=14;MLEAF=0.053;MQ=59.71;MQ0=1;MQRankSum=-1.894;QD=21.55;ReadPosRankSum=-1.529	GT:AD:DP:GQ:PL	0/0:51,0:51:99:0,153,1574	0/0:28,0:29:75:0,75,806	0/0:23,0:23:69:0,69,707	0/0:53,0:53:99:0,150,1548	0/0:12,0:12:36:0,36,350	0/0:21,0:21:63:0,63,616	0/0:27,0:27:81:0,81,804	0/0:2,0:2:6:0,6,64	0/0:6,0:6:18:0,18,180	0/0:21,0:21:57:0,57,602	0/0:7,0:7:21:0,21,223	0/0:17,0:17:51:0,51,511	0/0:21,0:21:63:0,63,627	./.:.:.:.:.	0/0:19,0:19:57:0,57,563	0/0:17,0:17:48:0,48,495	0/0:26,0:26:78:0,78,789	0/0:3,0:3:9:0,9,89	0/0:11,0:11:30:0,30,313	1/1:0,9:9:21:239,21,0	0/0:5,0:5:15:0,15,158	0/0:20,0:20:60:0,60,577	0/0:26,1:27:72:0,72,747	0/0:18,0:18:54:0,54,539	0/0:1,0:1:3:0,3,31	0/0:23,0:23:63:0,63,662	0/0:11,0:11:30:0,30,302	0/0:3,0:3:9:0,9,90	0/0:2,0:2:6:0,6,61	0/0:19,0:19:57:0,57,578	0/0:1,0:1:3:0,3,31	0/0:1,0:1:3:0,3,31	0/0:16,0:16:48:0,48,480	0/0:4,0:4:12:0,12,124	0/0:12,0:12:30:0,30,332	0/0:5,0:5:15:0,15,153	0/0:26,0:26:75:0,75,773	0/0:14,0:14:42:0,42,409	0/0:21,0:21:60:0,60,603	0/0:5,0:5:15:0,15,151	0/0:4,0:4:9:0,9,95	0/0:13,0:13:39:0,39,380	0/0:17,0:17:51:0,51,506	0/0:14,0:14:42:0,42,423	0/0:25,0:25:72:0,72,740	0/0:21,0:21:60:0,60,610	0/0:11,0:11:33:0,33,334	0/0:2,0:2:6:0,6,59	./.:.:.:.:.	0/0:6,0:6:18:0,18,176	0/0:1,0:1:3:0,3,30	0/0:6,0:6:18:0,18,178	0/0:8,0:8:24:0,24,237	0/0:1,0:1:3:0,3,30	0/0:7,0:7:21:0,21,208	0/0:3,0:3:9:0,9,92	0/0:5,0:5:15:0,15,153	0/0:5,0:5:15:0,15,144	0/0:4,0:4:9:0,9,107	0/0:7,0:7:21:0,21,207	0/0:1,0:1:3:0,3,29	0/0:1,0:1:3:0,3,29	0/0:15,0:15:45:0,45,439	0/0:2,0:2:6:0,6,63	0/0:6,0:6:18:0,18,178	0/0:11,0:11:27:0,27,301	0/0:3,0:3:9:0,9,94	0/0:6,0:6:18:0,18,180	0/0:12,0:12:33:0,33,350	0/0:3,0:3:9:0,9,89	0/0:2,0:2:6:0,6,57	1/1:0,3:3:9:94,9,0	1/1:0,6:6:18:182,18,0	0/1:2,5:7:43:133,0,43	0/0:6,0:6:15:0,15,159	0/0:5,0:5:12:0,12,135	0/0:4,0:4:12:0,12,119	0/0:6,0:6:18:0,18,175	./.:.:.:.:.	0/0:4,0:4:12:0,12,113	0/0:4,0:4:12:0,12,120	0/0:2,0:2:6:0,6,60	0/0:3,0:3:9:0,9,99	0/0:11,0:11:27:0,27,303	0/0:5,0:5:15:0,15,145	0/0:2,0:2:6:0,6,59	0/0:2,0:2:6:0,6,61	0/0:8,0:8:24:0,24,252	0/0:8,0:8:24:0,24,243	0/0:6,0:6:18:0,18,185	0/0:5,0:5:15:0,15,150	0/0:11,0:11:33:0,33,331	0/0:1,0:1:3:0,3,31	0/0:5,0:5:15:0,15,151	0/0:5,0:5:15:0,15,147	0/0:3,0:3:9:0,9,91	0/0:9,0:9:27:0,27,271	0/0:2,0:2:6:0,6,60	0/0:2,0:2:6:0,6,59	0/0:3,0:3:9:0,9,87	0/0:7,0:7:21:0,21,215	0/0:3,0:3:9:0,9,89	0/0:4,0:4:12:0,12,119	0/1:4,1:5:17:17,0,103	0/0:4,0:4:12:0,12,122	0/0:15,0:15:33:0,33,388	0/0:7,0:7:21:0,21,216	0/0:6,0:6:18:0,18,182	0/0:1,0:1:3:0,3,32	0/0:1,0:1:3:0,3,33	0/0:6,0:6:18:0,18,175	0/0:1,0:1:3:0,3,32	0/0:6,0:6:18:0,18,184	0/0:6,0:6:18:0,18,183	0/0:3,0:3:9:0,9,92	0/0:4,0:4:12:0,12,118	0/0:5,0:5:15:0,15,145	0/0:5,0:5:12:0,12,134	0/0:6,0:6:18:0,18,178	1/1:0,3:3:9:96,9,0	0/0:4,0:4:12:0,12,114	0/0:4,0:4:12:0,12,115	1/1:0,11:11:33:337,33,0	0/0:3,0:3:9:0,9,91	1/1:0,5:5:15:156,15,0	0/0:7,0:7:21:0,21,212	0/0:6,0:6:15:0,15,170	1/1:0,4:4:12:124,12,0	0/0:2,0:2:6:0,6,53	0/0:2,0:2:3:0,3,45	./.:.:.:.:.	0/0:2,0:2:3:0,3,45	0/0:2,0:2:3:0,3,45	0/0:2,0:2:3:0,3,45	0/0:4,0:4:6:0,6,89	0/0:5,0:5:9:0,9,119	0/0:34,0:34:99:0,102,1097
chr0	138565108	.	C	T	1454.54	.	AC=13;AF=0.050;AN=260;BaseQRankSum=-1.315;DP=1105;Dels=0.00;FS=0.000;HaplotypeScore=0.0425;InbreedingCoeff=0.4573;MLEAC=11;MLEAF=0.042;MQ=59.82;MQ0=0;MQRankSum=0.512;QD=24.24;ReadPosRankSum=0.649	GT:AD:DP:GQ:PL	0/0:81,0:81:99:0,244,2605	0/0:23,0:23:69:0,69,741	0/0:13,0:13:39:0,39,410	0/0:48,0:48:99:0,141,1492	0/0:19,0:19:54:0,54,590	0/0:20,0:20:48:0,48,567	0/0:18,0:18:51:0,51,553	0/0:4,0:4:12:0,12,126	0/0:2,0:3:3:0,3,33	0/0:18,0:18:54:0,54,572	0/0:4,0:4:12:0,12,129	0/0:15,0:15:39:0,39,422	0/0:19,0:19:54:0,54,569	0/0:2,0:2:6:0,6,67	0/0:15,2:17:19:0,19,435	0/0:14,0:14:42:0,42,407	0/0:24,0:24:69:0,69,740	0/0:7,0:7:21:0,21,230	0/0:3,0:3:6:0,6,73	0/0:11,0:11:33:0,33,336	0/0:5,0:5:15:0,15,168	1/1:0,10:10:24:281,24,0	0/0:16,0:16:42:0,42,475	0/0:15,0:15:42:0,42,445	0/0:7,0:7:21:0,21,230	0/0:13,0:13:39:0,39,420	0/0:21,0:21:63:0,63,640	0/0:3,0:3:9:0,9,103	./.:.:.:.:.	0/0:13,0:13:36:0,36,391	0/0:10,0:10:30:0,30,310	0/0:8,0:8:24:0,24,241	0/0:19,1:20:54:0,54,570	./.:.:.:.:.	0/0:26,0:26:69:0,69,755	0/0:4,0:4:12:0,12,132	0/0:22,0:22:63:0,63,670	0/0:17,0:17:51:0,51,542	0/0:21,0:21:63:0,63,655	0/0:5,0:5:15:0,15,153	0/0:1,0:1:3:0,3,36	0/0:18,0:18:39:0,39,476	0/0:17,0:17:48:0,48,526	0/0:15,0:15:42:0,42,459	1/1:0,17:17:51:532,51,0	0/0:17,0:17:42:0,42,462	0/0:12,0:12:33:0,33,364	0/0:5,0:5:15:0,15,163	0/0:2,0:2:6:0,6,63	0/0:6,0:6:15:0,15,167	0/0:2,0:2:6:0,6,67	0/0:4,0:4:12:0,12,127	0/0:13,0:13:39:0,39,413	0/0:2,0:2:6:0,6,61	0/0:2,0:2:6:0,6,63	0/0:4,0:4:12:0,12,118	0/0:3,0:3:9:0,9,98	0/0:8,0:8:24:0,24,247	./.:.:.:.:.	0/0:7,0:7:21:0,21,214	0/0:2,0:2:6:0,6,67	0/0:5,0:5:12:0,12,137	0/0:10,0:10:30:0,30,310	0/0:9,0:9:27:0,27,280	0/0:6,0:6:18:0,18,187	0/0:6,0:6:18:0,18,195	0/0:3,0:3:9:0,9,87	0/0:7,0:7:21:0,21,227	0/0:4,0:4:12:0,12,122	./.:.:.:.:.	0/0:3,0:3:9:0,9,95	0/0:6,0:6:18:0,18,189	0/0:5,0:5:15:0,15,160	0/0:2,0:2:6:0,6,62	0/0:2,0:2:6:0,6,59	0/0:4,0:4:12:0,12,120	0/0:2,0:2:6:0,6,63	1/1:0,4:4:12:124,12,0	0/0:2,0:2:6:0,6,63	0/0:5,0:5:15:0,15,159	0/0:1,0:1:3:0,3,34	0/0:1,0:1:3:0,3,30	0/0:6,0:6:18:0,18,186	0/0:9,0:9:27:0,27,284	0/0:1,0:1:3:0,3,33	0/0:3,0:3:9:0,9,95	0/0:9,0:9:27:0,27,284	0/0:5,0:5:15:0,15,155	0/0:2,0:2:6:0,6,65	0/0:5,0:5:15:0,15,161	0/0:4,0:4:12:0,12,127	0/0:3,0:3:9:0,9,92	0/0:1,0:1:3:0,3,34	0/0:1,0:1:3:0,3,31	0/0:1,0:1:3:0,3,32	0/0:7,0:7:21:0,21,208	0/0:5,0:5:15:0,15,161	0/0:2,0:2:6:0,6,62	0/0:1,0:1:3:0,3,32	0/0:4,0:4:12:0,12,127	0/0:4,0:4:12:0,12,114	0/0:3,0:3:9:0,9,96	0/0:6,0:6:18:0,18,195	0/1:4,6:10:98:161,0,98	0/0:4,0:4:12:0,12,124	1/1:0,2:2:6:65,6,0	0/0:2,0:2:6:0,6,65	0/0:5,0:5:15:0,15,157	0/0:8,0:8:24:0,24,249	0/0:2,0:2:6:0,6,65	0/0:5,0:5:15:0,15,156	0/0:8,0:8:24:0,24,256	0/0:5,0:5:15:0,15,158	0/0:5,0:5:15:0,15,160	0/0:3,0:3:9:0,9,91	0/0:6,0:6:18:0,18,189	0/0:5,0:5:15:0,15,159	0/0:4,0:4:12:0,12,123	0/0:3,0:3:9:0,9,92	0/0:2,0:2:6:0,6,61	0/0:3,0:3:9:0,9,88	0/0:7,0:7:21:0,21,216	0/0:8,0:8:21:0,21,230	1/1:0,8:8:24:258,24,0	0/0:2,0:2:6:0,6,55	1/1:0,9:9:27:269,27,0	0/0:6,0:6:18:0,18,189	0/0:8,0:8:21:0,21,242	0/0:4,0:4:12:0,12,122	./.:.:.:.:.	0/0:2,0:2:3:0,3,32	0/0:1,0:1:3:0,3,31	./.:.:.:.:.	./.:.:.:.:.	0/0:4,0:4:9:0,9,107	0/0:4,0:4:6:0,6,76	0/0:34,0:34:99:0,102,1088
chr0	138566237	.	A	T	19802.4	.	AC=194;AF=0.740;AN=262;BaseQRankSum=-6.530;DP=947;Dels=0.00;FS=11.660;HaplotypeScore=0.0383;InbreedingCoeff=0.6748;MLEAC=199;MLEAF=0.760;MQ=59.81;MQ0=0;MQRankSum=-0.689;QD=28.74;ReadPosRankSum=-0.464	GT:AD:DP:GQ:PL	0/0:65,0:65:99:0,195,2066	0/0:20,0:20:60:0,60,616	1/1:0,20:20:60:589,60,0	1/1:0,44:44:99:1279,123,0	1/1:0,19:19:57:563,57,0	1/1:0,11:11:33:327,33,0	1/1:0,15:15:45:436,45,0	1/1:0,2:2:6:65,6,0	1/1:0,2:2:6:61,6,0	1/1:0,15:15:45:447,45,0	1/1:0,1:1:3:32,3,0	0/0:13,0:13:39:0,39,404	1/1:0,9:9:27:269,27,0	1/1:0,1:1:3:31,3,0	1/1:0,18:18:54:542,54,0	1/1:0,22:22:66:658,66,0	1/1:0,16:16:48:473,48,0	0/0:1,1:2:3:0,3,31	1/1:0,6:6:18:172,18,0	1/1:0,8:8:24:230,24,0	0/0:2,0:2:6:0,6,67	1/1:0,23:23:69:696,69,0	1/1:0,20:20:60:590,60,0	0/0:17,0:17:51:0,51,528	./.:.:.:.:.	1/1:0,19:19:54:560,54,0	1/1:0,17:17:51:507,51,0	1/1:0,1:1:3:32,3,0	1/1:0,5:5:15:161,15,0	1/1:0,17:17:51:501,51,0	0/1:1,1:2:26:27,0,26	1/1:0,2:2:6:63,6,0	1/1:0,14:14:42:405,42,0	1/1:0,3:3:9:97,9,0	1/1:0,14:14:42:415,42,0	1/1:0,5:5:15:162,15,0	1/1:0,28:28:84:853,84,0	1/1:0,8:8:24:236,24,0	1/1:0,15:15:45:446,45,0	1/1:0,1:1:3:33,3,0	1/1:0,3:3:9:89,9,0	1/1:0,13:13:39:401,39,0	0/0:15,0:15:45:0,45,453	1/1:0,13:13:39:386,39,0	1/1:0,18:18:54:536,54,0	1/1:0,13:13:39:399,39,0	1/1:0,7:7:21:206,21,0	0/1:1,2:3:25:56,0,25	1/1:0,4:4:12:118,12,0	1/1:0,5:5:15:147,15,0	1/1:0,1:1:3:32,3,0	1/1:0,4:4:12:118,12,0	1/1:0,3:3:9:92,9,0	1/1:0,4:4:9:105,9,0	0/0:3,0:3:9:0,9,93	./.:.:.:.:.	1/1:0,5:5:15:149,15,0	1/1:0,3:3:9:96,9,0	1/1:0,2:2:6:61,6,0	0/0:5,0:5:15:0,15,148	./.:.:.:.:.	1/1:0,4:4:12:117,12,0	1/1:0,4:4:12:116,12,0	1/1:0,5:5:15:149,15,0	1/1:0,1:1:3:30,3,0	1/1:0,5:5:15:151,15,0	1/1:0,1:1:3:32,3,0	1/1:0,5:5:15:148,15,0	0/0:1,0:1:3:0,3,31	./.:.:.:.:.	0/0:5,0:5:15:0,15,154	1/1:0,10:10:30:291,30,0	1/1:0,4:4:12:118,12,0	0/1:1,5:6:12:128,0,12	0/0:1,0:1:3:0,3,32	0/0:2,0:2:6:0,6,64	0/0:1,0:1:3:0,3,31	1/1:0,1:1:3:30,3,0	0/0:1,0:1:3:0,3,33	0/0:6,0:6:15:0,15,172	1/1:0,1:1:3:31,3,0	1/1:0,5:5:15:143,15,0	1/1:0,2:2:6:60,6,0	1/1:0,4:4:12:118,12,0	1/1:0,2:2:6:63,6,0	0/0:3,0:3:9:0,9,97	1/1:0,4:4:12:118,12,0	1/1:0,4:4:12:130,12,0	1/1:0,2:2:6:59,6,0	0/0:4,0:4:12:0,12,130	1/1:0,1:1:3:30,3,0	1/1:0,2:2:6:57,6,0	1/1:0,2:2:6:59,6,0	1/1:0,3:3:9:89,9,0	1/1:0,3:3:9:89,9,0	1/1:0,4:4:12:119,12,0	1/1:0,2:2:6:63,6,0	1/1:0,4:4:12:118,12,0	1/1:0,1:1:3:29,3,0	1/1:0,6:6:18:178,18,0	1/1:0,9:9:27:276,27,0	1/1:0,1:1:3:30,3,0	0/1:1,1:2:25:26,0,25	1/1:0,1:1:3:30,3,0	1/1:0,4:4:12:122,12,0	1/1:0,8:8:18:207,18,0	0/0:4,0:4:12:0,12,134	1/1:0,6:6:18:182,18,0	1/1:0,2:2:6:59,6,0	1/1:0,2:2:6:63,6,0	0/0:6,0:6:18:0,18,174	1/1:0,2:2:6:63,6,0	1/1:0,10:10:30:286,30,0	1/1:0,3:3:9:86,9,0	1/1:0,2:2:6:62,6,0	0/0:5,0:5:15:0,15,157	1/1:0,4:4:12:123,12,0	1/1:0,5:5:15:144,15,0	0/0:4,0:4:12:0,12,118	./.:.:.:.:.	0/0:4,0:4:12:0,12,122	0/0:5,0:5:15:0,15,158	1/1:0,3:3:9:94,9,0	1/1:0,7:7:21:214,21,0	1/1:0,4:4:12:117,12,0	1/1:0,4:4:12:120,12,0	0/0:1,0:1:3:0,3,31	1/1:0,5:5:15:153,15,0	0/0:3,0:3:9:0,9,92	0/0:4,0:4:6:0,6,77	1/1:0,3:3:6:75,6,0	./.:.:.:.:.	0/0:7,0:7:12:0,12,166	0/0:5,0:5:12:0,12,139	0/0:4,0:4:6:0,6,73	0/0:8,0:8:12:0,12,165	0/0:32,0:32:96:0,96,1083
chr0	138567744	.	C	T	7597.5	.	AC=82;AF=0.323;AN=254;BaseQRankSum=0.358;DP=890;Dels=0.00;FS=11.760;HaplotypeScore=0.0762;InbreedingCoeff=0.6312;MLEAC=74;MLEAF=0.291;MQ=58.30;MQ0=33;MQRankSum=0.832;QD=24.35;ReadPosRankSum=1.345	GT:AD:DP:GQ:PL	0/0:49,0:49:99:0,147,1572	0/0:15,0:15:42:0,42,442	0/0:18,0:18:54:0,54,561	1/1:0,42:44:99:1285,126,0	1/1:0,16:16:48:490,48,0	0/0:6,0:8:18:0,18,182	0/0:13,0:13:39:0,39,402	1/1:0,1:1:3:32,3,0	./.:.:.:.:.	1/1:0,13:13:39:399,39,0	./.:.:.:.:.	0/0:16,0:16:45:0,45,486	1/1:0,18:18:54:557,54,0	0/0:1,0:1:3:0,3,31	1/1:0,16:18:48:502,48,0	1/1:0,19:19:54:574,54,0	1/1:0,11:12:33:343,33,0	0/0:2,0:2:6:0,6,64	0/0:3,0:3:9:0,9,90	0/0:6,0:6:18:0,18,174	0/0:1,0:1:3:0,3,31	0/0:12,0:13:30:0,30,336	0/0:19,0:19:57:0,57,580	0/0:16,0:17:48:0,48,490	0/0:2,0:2:6:0,6,65	0/0:10,0:10:30:0,30,305	0/0:9,0:11:27:0,27,277	1/1:0,2:2:6:65,6,0	0/1:1,1:2:25:25,0,26	1/1:0,15:17:45:459,45,0	1/1:0,4:4:12:122,12,0	1/1:0,5:5:15:153,15,0	1/1:0,3:5:9:93,9,0	0/0:3,0:3:9:0,9,96	0/0:20,0:20:60:0,60,604	0/0:3,0:3:9:0,9,95	0/0:29,0:30:87:0,87,886	0/1:6,5:11:99:111,0,142	1/1:0,12:13:33:353,33,0	0/1:1,1:2:25:25,0,27	1/1:0,3:3:9:99,9,0	0/0:12,0:13:33:0,33,342	0/0:13,0:13:36:0,36,379	0/0:8,0:9:24:0,24,248	0/0:17,0:18:48:0,48,508	0/0:14,0:16:39:0,39,411	0/0:9,0:9:27:0,27,281	0/0:3,0:3:9:0,9,92	0/1:1,3:4:20:81,0,20	0/0:5,0:5:12:0,12,133	1/1:0,2:2:6:59,6,0	1/1:0,3:3:9:92,9,0	1/1:0,3:3:9:93,9,0	0/0:3,0:4:9:0,9,91	0/0:5,0:6:15:0,15,150	1/1:0,1:1:3:32,3,0	0/0:3,0:4:9:0,9,95	0/0:2,0:2:6:0,6,59	1/1:0,2:2:6:65,6,0	0/0:3,0:3:9:0,9,94	1/1:0,3:4:9:93,9,0	1/1:0,1:1:3:32,3,0	1/1:0,10:10:30:306,30,0	0/0:13,0:14:39:0,39,401	1/1:0,7:7:18:204,18,0	1/1:0,6:6:18:187,18,0	0/0:1,0:1:3:0,3,30	1/1:0,3:4:9:93,9,0	./.:.:.:.:.	0/0:1,0:1:3:0,3,32	0/0:5,0:5:15:0,15,148	0/0:4,0:5:12:0,12,119	0/0:4,0:5:12:0,12,119	0/0:1,0:2:3:0,3,33	0/0:3,0:3:9:0,9,95	0/0:1,0:1:3:0,3,32	0/0:2,0:2:6:0,6,62	0/0:2,0:2:6:0,6,63	0/0:1,0:1:3:0,3,31	0/0:5,0:5:12:0,12,135	0/0:2,0:2:6:0,6,61	./.:.:.:.:.	0/0:3,0:3:9:0,9,94	0/0:6,0:6:18:0,18,184	0/0:2,0:2:6:0,6,62	./.:.:.:.:.	0/0:3,0:3:9:0,9,97	0/0:2,0:2:6:0,6,61	1/1:0,4:4:12:119,12,0	0/1:4,1:5:20:20,0,84	0/1:1,1:3:25:25,0,26	./.:.:.:.:.	1/1:0,5:5:15:152,15,0	1/1:0,5:5:15:152,15,0	1/1:0,2:2:6:61,6,0	1/1:0,2:2:6:59,6,0	0/1:7,2:9:37:37,0,196	./.:.:.:.:.	0/0:3,0:3:9:0,9,90	1/1:0,1:1:3:32,3,0	0/1:1,2:3:24:45,0,24	1/1:0,5:5:15:159,15,0	0/0:1,0:1:3:0,3,30	0/0:2,0:2:6:0,6,59	0/0:1,0:1:3:0,3,30	0/0:9,0:9:27:0,27,280	0/0:1,0:1:3:0,3,33	0/0:3,0:4:9:0,9,94	1/1:0,1:1:3:31,3,0	0/0:4,0:4:12:0,12,115	0/0:4,0:4:12:0,12,123	1/1:0,1:1:3:31,3,0	0/0:8,0:8:24:0,24,237	1/1:0,7:7:21:218,21,0	1/1:0,6:7:18:178,18,0	0/0:3,0:4:9:0,9,90	0/0:7,0:7:21:0,21,216	0/0:4,0:4:12:0,12,120	0/0:3,0:4:9:0,9,98	./.:.:.:.:.	0/0:6,0:6:18:0,18,182	0/0:5,0:5:15:0,15,160	0/0:6,0:6:15:0,15,169	0/0:4,0:4:12:0,12,122	0/0:9,0:9:27:0,27,271	./.:.:.:.:.	0/0:4,0:5:12:0,12,122	0/0:4,0:4:12:0,12,126	0/0:1,0:2:3:0,3,30	0/0:2,0:2:3:0,3,31	0/0:2,0:2:3:0,3,32	0/0:5,0:5:9:0,9,115	0/0:2,0:2:3:0,3,45	0/0:3,0:3:9:0,9,86	0/0:5,0:5:9:0,9,117	./.:.:1:.:.	0/0:29,0:29:87:0,87,956
chr0	138578693	.	A	G	1289.97	.	AC=20;AF=0.078;AN=256;BaseQRankSum=2.544;DP=797;Dels=0.00;FS=4.266;HaplotypeScore=0.0758;InbreedingCoeff=0.5106;MLEAC=15;MLEAF=0.059;MQ=59.64;MQ0=0;MQRankSum=-1.209;QD=25.80;ReadPosRankSum=0.487	GT:AD:DP:GQ:PL	0/0:60,0:60:99:0,180,1904	0/0:14,0:14:42:0,42,431	0/0:16,0:16:45:0,45,474	0/0:34,0:34:99:0,102,1006	0/0:8,0:8:21:0,21,223	0/0:11,0:11:33:0,33,339	1/1:0,15:15:45:478,45,0	0/0:3,0:3:9:0,9,92	0/0:3,0:3:9:0,9,97	0/0:13,0:13:33:0,33,364	0/0:3,0:3:9:0,9,97	0/0:9,0:9:27:0,27,268	0/0:7,0:7:21:0,21,214	0/0:3,0:3:9:0,9,92	0/0:20,0:20:60:0,60,614	0/0:17,0:17:48:0,48,498	0/0:15,0:15:39:0,39,413	0/0:1,0:1:3:0,3,33	0/0:6,0:6:15:0,15,171	0/0:3,0:3:9:0,9,95	0/0:2,0:2:6:0,6,61	0/0:9,0:9:24:0,24,262	0/0:10,0:10:30:0,30,309	0/0:10,0:10:30:0,30,306	0/0:4,0:4:12:0,12,128	0/0:4,0:4:12:0,12,124	0/0:23,0:23:69:0,69,712	0/0:5,0:5:15:0,15,164	0/0:1,0:1:3:0,3,31	0/0:11,0:11:33:0,33,331	0/0:2,0:2:6:0,6,63	0/0:2,0:2:6:0,6,56	1/1:0,12:12:30:343,30,0	0/0:3,0:3:9:0,9,97	0/0:11,0:11:30:0,30,319	0/0:3,0:3:9:0,9,97	0/0:10,0:10:30:0,30,298	0/0:4,0:4:12:0,12,122	0/0:10,0:10:30:0,30,289	0/0:6,0:6:15:0,15,162	0/0:3,0:3:9:0,9,97	0/0:9,0:9:27:0,27,262	0/0:14,0:14:42:0,42,421	0/0:11,0:11:33:0,33,335	0/0:13,0:13:39:0,39,392	0/0:11,0:11:33:0,33,338	0/0:11,0:11:33:0,33,343	0/0:2,0:2:6:0,6,68	0/0:2,0:2:3:0,3,45	0/0:2,0:2:6:0,6,58	0/0:2,0:2:6:0,6,60	0/0:2,0:2:6:0,6,63	0/0:2,0:2:6:0,6,60	0/0:2,0:2:6:0,6,59	0/0:9,0:9:27:0,27,281	0/0:1,0:1:3:0,3,32	0/0:5,0:5:15:0,15,153	0/0:6,0:6:18:0,18,181	0/0:2,0:2:3:0,3,45	0/0:5,0:5:15:0,15,153	./.:.:.:.:.	0/0:9,0:9:27:0,27,269	0/0:7,0:7:21:0,21,209	1/1:0,1:1:3:31,3,0	0/0:6,0:6:18:0,18,184	0/0:6,0:6:18:0,18,182	1/1:0,5:5:15:161,15,0	0/0:8,0:8:24:0,24,243	0/0:3,0:3:9:0,9,92	0/0:5,0:5:15:0,15,148	0/0:2,0:2:6:0,6,63	0/0:4,0:4:12:0,12,120	0/0:2,0:2:6:0,6,61	0/0:4,0:4:12:0,12,118	0/0:7,0:7:21:0,21,212	0/0:3,0:3:9:0,9,94	0/0:3,0:3:9:0,9,94	0/0:4,0:4:12:0,12,123	0/0:1,0:1:3:0,3,31	0/0:2,0:2:6:0,6,64	0/0:3,0:3:9:0,9,89	0/0:1,0:1:3:0,3,30	0/0:4,0:4:12:0,12,124	0/0:4,0:4:12:0,12,115	./.:.:.:.:.	0/0:7,0:7:21:0,21,224	0/0:3,0:3:9:0,9,86	0/0:3,0:3:9:0,9,95	./.:.:.:.:.	0/0:6,0:6:18:0,18,182	0/0:1,0:1:3:0,3,31	1/1:0,3:3:9:86,9,0	0/0:5,0:5:15:0,15,152	1/1:0,2:2:6:65,6,0	0/0:3,0:3:9:0,9,95	1/1:0,3:3:9:95,9,0	0/0:2,0:2:6:0,6,63	0/0:2,0:2:6:0,6,62	0/0:1,0:1:3:0,3,29	1/1:0,3:3:9:92,9,0	1/1:0,5:5:15:159,15,0	1/1:0,1:1:3:30,3,0	0/0:1,0:1:3:0,3,32	0/0:5,0:5:15:0,15,153	0/0:2,0:2:6:0,6,59	0/0:5,0:5:15:0,15,152	0/0:2,0:2:6:0,6,59	0/0:2,0:2:6:0,6,61	./.:.:.:.:.	0/0:6,0:6:18:0,18,179	0/0:3,0:3:9:0,9,96	./.:.:.:.:.	0/0:9,0:9:27:0,27,278	0/0:3,0:3:9:0,9,93	0/0:3,0:3:9:0,9,97	0/0:4,0:4:12:0,12,119	0/0:2,0:2:6:0,6,57	0/0:5,0:5:15:0,15,145	./.:.:.:.:.	./.:.:.:.:.	0/0:6,0:6:18:0,18,182	0/0:3,0:3:9:0,9,93	0/0:5,0:5:12:0,12,138	0/0:3,0:3:9:0,9,90	0/0:5,0:5:15:0,15,149	0/0:3,0:3:9:0,9,96	0/0:3,0:3:9:0,9,89	0/0:3,0:3:9:0,9,90	0/0:5,0:5:15:0,15,152	0/0:5,0:5:9:0,9,108	0/0:2,0:2:3:0,3,45	./.:.:.:.:.	0/0:4,0:4:6:0,6,89	0/0:1,0:1:3:0,3,31	./.:.:.:.:.	0/0:2,0:2:3:0,3,45	0/0:34,0:34:99:0,102,1168
chr0	138581813	.	C	A	2746.58	.	AC=35;AF=0.132;AN=266;BaseQRankSum=-4.347;DP=1078;Dels=0.00;FS=3.983;HaplotypeScore=0.1012;InbreedingCoeff=0.6156;MLEAC=30;MLEAF=0.113;MQ=59.84;MQ0=0;MQRankSum=-0.218;QD=25.20;ReadPosRankSum=1.682	GT:AD:DP:GQ:PL	0/0:56,0:56:99:0,168,1839	0/0:24,0:24:72:0,72,743	0/0:16,0:16:48:0,48,497	0/0:50,0:50:99:0,150,1625	0/0:12,0:12:36:0,36,395	0/0:17,0:17:48:0,48,520	0/0:18,0:18:54:0,54,568	0/0:4,0:4:12:0,12,129	0/0:2,0:2:6:0,6,64	0/0:15,0:15:42:0,42,443	0/0:2,0:2:6:0,6,65	0/0:14,0:14:42:0,42,447	1/1:0,23:23:66:702,66,0	1/1:0,1:1:3:30,3,0	0/0:26,0:26:75:0,75,812	0/0:23,0:23:66:0,66,711	1/1:0,19:19:54:554,54,0	0/1:1,1:2:26:26,0,27	0/0:12,0:12:36:0,36,386	0/0:6,0:6:18:0,18,186	0/0:4,0:4:12:0,12,130	0/0:22,0:22:60:0,60,670	0/0:14,0:14:39:0,39,437	0/0:25,0:25:75:0,75,789	0/0:2,0:2:6:0,6,61	0/0:17,0:17:51:0,51,536	0/0:14,0:14:42:0,42,450	1/1:0,4:4:12:127,12,0	0/0:4,0:4:12:0,12,133	0/0:16,0:16:48:0,48,515	0/0:3,0:3:9:0,9,97	0/1:2,3:5:52:78,0,52	0/0:33,0:33:99:0,99,1032	0/0:1,0:1:3:0,3,35	0/0:15,0:15:45:0,45,473	0/0:4,0:4:12:0,12,137	0/0:16,0:16:39:0,39,458	0/0:12,0:12:36:0,36,373	0/0:10,0:10:30:0,30,317	0/0:1,0:1:3:0,3,34	0/0:2,0:2:6:0,6,67	0/0:15,0:15:36:0,36,426	0/0:15,0:15:45:0,45,488	0/0:18,0:18:54:0,54,577	0/0:13,0:13:39:0,39,409	0/0:25,0:25:72:0,72,793	0/0:17,0:17:42:0,42,484	0/0:1,0:1:3:0,3,32	0/0:1,0:1:3:0,3,32	0/0:11,0:11:27:0,27,305	0/0:2,0:2:6:0,6,59	0/0:5,0:5:15:0,15,162	0/0:8,0:8:24:0,24,251	0/0:4,0:4:12:0,12,130	0/0:6,0:6:18:0,18,197	1/1:0,4:4:12:121,12,0	0/0:6,0:6:18:0,18,192	0/0:7,0:7:21:0,21,233	0/0:2,0:2:6:0,6,63	0/0:7,0:7:21:0,21,221	1/1:0,1:1:3:30,3,0	1/1:0,5:5:15:155,15,0	1/1:0,11:11:33:335,33,0	0/0:2,0:2:6:0,6,66	1/1:0,5:5:12:126,12,0	0/0:5,0:5:15:0,15,162	0/0:2,0:2:6:0,6,68	0/0:8,0:8:24:0,24,255	1/1:0,5:5:15:156,15,0	./.:.:.:.:.	0/0:4,0:4:12:0,12,125	0/0:7,0:7:21:0,21,227	./.:.:.:.:.	0/0:2,0:2:6:0,6,64	0/0:2,0:2:6:0,6,63	0/0:5,0:5:12:0,12,138	0/0:4,0:4:12:0,12,130	0/0:8,0:8:24:0,24,264	0/0:1,0:1:3:0,3,32	0/0:4,0:4:12:0,12,124	0/0:4,0:4:12:0,12,132	0/0:5,0:5:15:0,15,162	0/0:6,0:6:18:0,18,201	0/0:6,0:6:18:0,18,189	0/0:4,0:4:12:0,12,124	0/0:4,0:4:12:0,12,126	0/0:4,0:4:12:0,12,121	0/0:8,0:8:24:0,24,252	0/0:4,0:4:12:0,12,128	0/1:1,3:4:21:80,0,21	0/0:4,0:4:12:0,12,128	0/0:2,0:2:6:0,6,65	1/1:0,5:5:15:153,15,0	0/0:4,0:4:12:0,12,128	1/1:0,4:4:12:122,12,0	0/0:2,0:2:6:0,6,66	1/1:0,2:2:6:61,6,0	0/0:2,0:2:6:0,6,65	1/1:0,3:3:9:86,9,0	0/0:3,0:3:9:0,9,95	0/0:6,0:6:18:0,18,197	0/0:1,0:1:3:0,3,31	1/1:0,2:2:6:57,6,0	0/0:2,0:2:6:0,6,67	0/0:1,0:1:3:0,3,32	0/0:6,0:6:18:0,18,193	0/0:3,0:3:9:0,9,96	0/0:9,0:9:27:0,27,286	0/0:3,0:3:9:0,9,95	0/0:5,0:5:15:0,15,159	0/0:11,0:11:30:0,30,331	0/0:3,0:3:9:0,9,97	0/0:5,0:5:15:0,15,159	1/1:0,4:4:12:130,12,0	0/0:5,0:5:9:0,9,108	0/0:3,0:3:9:0,9,97	0/0:1,0:1:3:0,3,34	0/0:4,0:4:12:0,12,126	0/0:5,0:5:15:0,15,162	0/0:6,0:6:18:0,18,200	0/0:6,0:6:18:0,18,195	0/0:4,0:4:12:0,12,130	0/0:9,0:9:27:0,27,295	0/0:8,0:8:24:0,24,256	0/0:9,0:9:27:0,27,284	0/0:7,0:7:21:0,21,227	0/0:3,0:3:9:0,9,97	0/0:8,0:8:24:0,24,264	0/0:3,0:3:9:0,9,96	0/0:2,0:2:3:0,3,45	./.:.:.:.:.	./.:.:.:.:.	0/0:4,0:4:6:0,6,89	0/0:2,0:2:3:0,3,45	0/0:2,0:2:3:0,3,45	0/0:6,0:6:12:0,12,147	0/0:26,0:26:78:0,78,882
chr0	138585440	.	G	A	5462.54	.	AC=60;AF=0.238;AN=252;BaseQRankSum=-1.748;DP=801;Dels=0.00;FS=1.297;HaplotypeScore=0.0119;InbreedingCoeff=0.6327;MLEAC=57;MLEAF=0.226;MQ=59.76;MQ0=0;MQRankSum=-0.772;QD=26.65;ReadPosRankSum=0.642	GT:AD:DP:GQ:PL	0/0:38,0:38:99:0,114,1162	0/0:20,0:20:60:0,60,630	1/1:0,14:14:42:421,42,0	0/0:40,0:40:99:0,117,1239	0/0:11,0:11:33:0,33,340	1/1:0,13:13:39:396,39,0	0/0:5,0:5:15:0,15,157	./.:.:.:.:.	./.:.:.:.:.	0/0:16,0:16:48:0,48,484	0/0:2,0:2:6:0,6,61	0/0:14,0:14:36:0,36,404	0/0:14,0:14:42:0,42,442	0/0:1,0:1:3:0,3,34	0/0:10,0:10:30:0,30,303	0/0:10,0:10:30:0,30,301	0/0:12,0:12:36:0,36,371	1/1:0,2:2:3:31,3,0	0/0:3,0:3:9:0,9,92	1/1:0,6:6:18:183,18,0	0/0:4,0:4:12:0,12,125	1/1:0,18:18:48:508,48,0	1/1:0,15:15:42:441,42,0	0/0:20,0:20:60:0,60,624	./.:.:.:.:.	0/0:13,0:13:39:0,39,387	0/0:15,0:15:45:0,45,467	0/0:1,0:1:3:0,3,32	0/1:1,1:2:17:17,0,27	1/1:0,11:11:33:347,33,0	0/1:1,7:8:8:192,0,8	0/1:2,2:4:53:53,0,55	0/0:14,0:14:42:0,42,434	0/0:1,0:1:3:0,3,32	0/0:10,0:10:30:0,30,309	0/0:4,0:4:12:0,12,128	1/1:0,35:35:99:1095,105,0	0/0:9,0:9:21:0,21,239	1/1:0,12:12:36:375,36,0	0/0:1,0:1:3:0,3,32	0/0:4,0:4:12:0,12,127	0/0:11,0:11:33:0,33,331	0/0:16,0:16:45:0,45,465	0/0:18,0:18:51:0,51,537	0/0:7,0:7:21:0,21,217	0/0:11,0:11:33:0,33,336	1/1:0,3:3:9:97,9,0	0/0:2,0:2:6:0,6,67	0/0:2,0:2:6:0,6,59	0/0:2,0:2:6:0,6,62	./.:.:.:.:.	0/0:2,0:2:6:0,6,67	0/0:3,0:3:9:0,9,92	0/0:2,0:2:6:0,6,67	0/0:5,0:5:15:0,15,156	./.:.:.:.:.	0/0:4,0:4:12:0,12,122	0/0:6,0:6:18:0,18,189	0/0:1,0:1:3:0,3,33	0/0:5,0:5:15:0,15,150	0/0:2,0:2:6:0,6,63	0/0:2,0:2:6:0,6,57	0/0:10,0:10:30:0,30,312	0/0:3,0:3:9:0,9,91	0/0:5,0:5:15:0,15,153	0/0:6,0:6:18:0,18,184	0/0:6,0:6:18:0,18,184	0/0:1,0:1:3:0,3,30	0/0:2,0:2:6:0,6,59	./.:.:.:.:.	./.:.:.:.:.	1/1:0,2:2:6:59,6,0	1/1:0,1:1:3:33,3,0	0/1:2,5:7:43:129,0,43	0/0:3,0:3:9:0,9,87	./.:.:.:.:.	0/0:1,0:1:3:0,3,30	1/1:0,1:1:3:31,3,0	0/0:5,0:5:15:0,15,155	0/0:8,0:8:24:0,24,244	0/0:1,0:1:3:0,3,31	./.:.:.:.:.	0/0:3,0:3:9:0,9,96	1/1:0,2:2:6:59,6,0	1/1:0,5:5:15:153,15,0	./.:.:.:.:.	0/0:6,0:6:18:0,18,180	0/0:2,0:2:6:0,6,64	0/0:3,0:3:9:0,9,96	0/0:4,0:4:12:0,12,127	0/0:4,0:4:12:0,12,124	0/0:3,0:3:9:0,9,97	0/0:1,0:1:3:0,3,31	0/0:3,0:3:9:0,9,98	0/0:2,0:2:6:0,6,64	0/0:2,0:2:6:0,6,63	0/0:7,0:7:21:0,21,215	0/0:1,0:1:3:0,3,32	0/0:7,0:7:18:0,18,198	0/0:3,0:3:9:0,9,94	0/0:2,0:2:6:0,6,65	0/0:1,0:1:3:0,3,32	0/0:1,0:1:3:0,3,32	1/1:0,3:3:9:95,9,0	1/1:0,1:1:3:32,3,0	1/1:0,2:2:6:61,6,0	1/1:0,3:3:9:93,9,0	0/0:3,0:3:9:0,9,93	0/0:3,0:3:9:0,9,88	0/0:1,0:1:3:0,3,33	0/0:8,0:8:24:0,24,244	0/0:2,0:2:6:0,6,66	0/0:6,0:6:18:0,18,191	0/0:6,0:6:18:0,18,187	1/1:0,5:5:15:144,15,0	0/0:7,0:7:18:0,18,201	0/0:3,0:3:9:0,9,99	1/1:0,2:2:6:58,6,0	0/0:6,0:6:18:0,18,185	1/1:0,2:2:6:63,6,0	0/0:5,0:5:15:0,15,153	1/1:0,7:7:21:210,21,0	1/1:0,3:3:9:95,9,0	1/1:0,4:4:12:122,12,0	1/1:0,6:6:18:184,18,0	1/1:0,2:2:6:59,6,0	0/0:3,0:3:9:0,9,92	1/1:0,4:4:12:121,12,0	0/0:3,0:3:9:0,9,97	0/0:2,0:2:3:0,3,45	0/0:2,0:2:3:0,3,45	./.:.:.:.:.	0/0:2,0:2:3:0,3,45	0/0:1,0:1:3:0,3,30	0/0:2,0:2:3:0,3,45	0/0:4,0:4:9:0,9,106	0/0:28,0:28:84:0,84,962
chr0	138586947	.	C	G	1802.51	.	AC=45;AF=0.177;AN=254;BaseQRankSum=0.764;DP=554;Dels=0.00;FS=0.978;HaplotypeScore=0.0462;InbreedingCoeff=0.5159;MLEAC=39;MLEAF=0.154;MQ=59.82;MQ0=0;MQRankSum=0.128;QD=25.39;ReadPosRankSum=-0.606	GT:AD:DP:GQ:PL	0/0:33,0:33:87:0,87,955	0/0:19,0:19:54:0,54,578	0/0:10,0:10:30:0,30,312	0/0:27,0:27:66:0,66,734	1/1:0,6:6:18:193,18,0	0/0:3,0:3:6:0,6,74	0/0:4,0:4:9:0,9,109	./.:.:.:.:.	0/0:2,0:2:6:0,6,62	1/1:0,9:9:27:278,27,0	1/1:0,2:2:6:66,6,0	0/0:5,0:5:15:0,15,153	0/0:8,0:8:24:0,24,252	0/0:5,0:5:15:0,15,154	1/1:0,5:5:15:161,15,0	1/1:0,5:5:12:141,12,0	0/0:10,0:10:30:0,30,308	0/0:2,0:2:6:0,6,60	0/0:2,0:2:6:0,6,61	0/0:1,0:1:3:0,3,31	0/0:1,0:1:3:0,3,30	0/0:4,0:4:9:0,9,106	0/0:8,0:8:21:0,21,213	0/0:16,0:16:48:0,48,484	0/0:2,0:2:6:0,6,67	0/0:8,0:8:24:0,24,246	0/0:8,0:8:24:0,24,242	./.:.:.:.:.	0/0:3,0:3:9:0,9,95	0/0:9,0:9:27:0,27,279	0/0:2,0:2:6:0,6,67	0/0:2,0:2:6:0,6,63	0/0:6,0:6:15:0,15,170	1/1:0,3:3:9:97,9,0	0/0:11,0:11:30:0,30,325	0/0:1,0:1:3:0,3,31	0/0:13,0:13:39:0,39,402	1/1:0,7:7:21:218,21,0	0/0:9,0:9:27:0,27,278	1/1:0,1:1:3:34,3,0	1/1:0,1:1:3:35,3,0	1/1:0,9:9:27:285,27,0	0/0:13,0:13:36:0,36,382	0/0:15,0:15:39:0,39,425	0/0:12,0:12:36:0,36,362	0/0:5,0:5:15:0,15,150	0/0:9,0:9:27:0,27,275	0/0:1,0:1:3:0,3,31	1/1:0,1:1:3:32,3,0	0/0:4,0:4:12:0,12,119	./.:.:.:.:.	0/0:1,0:1:3:0,3,30	1/1:0,4:4:12:122,12,0	0/0:3,0:3:9:0,9,93	0/0:4,0:4:12:0,12,128	0/0:1,0:1:3:0,3,30	0/0:3,0:3:9:0,9,97	0/0:1,0:1:3:0,3,30	1/1:0,1:1:3:31,3,0	0/0:4,0:4:12:0,12,127	0/0:3,0:3:9:0,9,93	0/0:3,0:3:9:0,9,94	0/0:6,0:6:18:0,18,180	0/0:1,0:1:3:0,3,30	0/0:5,0:5:15:0,15,155	1/1:0,2:2:6:60,6,0	0/0:3,0:3:9:0,9,91	0/0:2,0:2:6:0,6,65	0/0:6,0:6:18:0,18,186	0/0:2,0:2:6:0,6,60	0/0:2,0:2:6:0,6,61	0/0:1,0:1:3:0,3,31	0/0:4,0:4:12:0,12,124	0/0:1,0:1:3:0,3,29	0/0:3,0:3:9:0,9,95	0/0:3,0:3:9:0,9,95	0/0:1,0:1:3:0,3,32	0/0:2,0:2:6:0,6,62	0/0:1,0:1:3:0,3,32	0/0:4,0:4:12:0,12,125	0/0:3,0:3:9:0,9,92	0/0:3,0:3:9:0,9,90	0/0:1,0:1:3:0,3,34	0/0:5,0:5:15:0,15,157	./.:.:.:.:.	0/0:2,0:2:6:0,6,63	1/1:0,2:2:6:61,6,0	0/1:1,2:3:23:58,0,23	1/1:0,1:1:3:33,3,0	./.:.:.:.:.	1/1:0,1:1:3:30,3,0	0/0:1,0:1:3:0,3,31	0/0:2,0:2:6:0,6,61	0/0:1,0:1:3:0,3,30	0/0:3,0:3:9:0,9,95	0/0:2,0:2:6:0,6,61	0/0:1,0:1:3:0,3,28	1/1:0,1:1:3:31,3,0	./.:.:.:.:.	0/0:1,0:1:3:0,3,31	0/0:1,0:1:3:0,3,31	0/0:3,0:3:9:0,9,90	0/0:2,0:2:6:0,6,61	0/0:2,0:2:6:0,6,61	0/0:3,0:3:9:0,9,95	0/0:4,0:4:12:0,12,124	0/0:1,0:1:3:0,3,30	0/0:1,0:1:3:0,3,31	1/1:0,2:2:6:61,6,0	0/0:1,0:1:3:0,3,31	0/0:1,0:1:3:0,3,30	1/1:0,2:2:6:63,6,0	0/0:8,0:8:24:0,24,247	0/0:4,0:4:12:0,12,122	0/0:2,0:2:6:0,6,63	1/1:0,2:2:6:65,6,0	1/1:0,1:1:3:28,3,0	0/0:2,0:2:6:0,6,59	0/0:5,0:5:15:0,15,158	./.:.:.:.:.	0/0:3,0:3:9:0,9,97	0/0:1,0:1:3:0,3,32	0/0:7,0:7:18:0,18,201	0/0:1,0:1:3:0,3,31	0/0:1,0:1:3:0,3,29	0/0:1,0:1:3:0,3,30	0/0:2,0:2:6:0,6,63	0/0:3,0:3:9:0,9,96	0/0:1,0:1:3:0,3,31	0/0:4,0:4:6:0,6,89	./.:.:.:.:.	./.:.:.:.:.	0/0:2,0:2:6:0,6,62	0/0:5,0:5:9:0,9,120	./.:.:.:.:.	0/0:2,0:2:3:0,3,45	0/0:22,0:22:66:0,66,737
chr0	138617908	.	G	T	4517.28	.	AC=59;AF=0.222;AN=266;BaseQRankSum=4.449;DP=1021;Dels=0.00;FS=4.364;HaplotypeScore=0.1377;InbreedingCoeff=0.6601;MLEAC=55;MLEAF=0.207;MQ=59.72;MQ0=0;MQRankSum=0.659;QD=23.78;ReadPosRankSum=0.970	GT:AD:DP:GQ:PL	0/0:76,0:76:99:0,228,2281	0/0:20,0:20:60:0,60,598	0/0:22,0:22:54:0,54,578	0/0:28,0:28:81:0,81,796	0/0:16,0:16:42:0,42,446	1/1:0,20:20:60:614,60,0	0/0:11,0:11:30:0,30,310	0/0:4,0:4:12:0,12,128	0/0:3,0:3:9:0,9,90	0/0:23,0:23:69:0,69,686	0/0:3,0:3:9:0,9,94	0/0:18,0:18:54:0,54,545	0/0:17,0:17:51:0,51,517	0/0:2,0:2:6:0,6,63	0/0:8,0:8:21:0,21,225	0/0:25,0:25:75:0,75,735	0/0:17,0:17:48:0,48,488	0/0:1,0:1:3:0,3,31	0/0:6,0:6:18:0,18,178	0/0:11,0:11:30:0,30,303	0/0:1,0:1:3:0,3,32	0/0:19,0:19:54:0,54,541	0/0:16,0:16:42:0,42,430	0/0:18,0:18:51:0,51,529	0/1:5,1:6:14:14,0,138	0/1:5,9:14:99:226,0,106	0/0:18,0:18:45:0,45,488	0/0:4,0:4:12:0,12,132	1/1:0,2:2:6:67,6,0	0/0:16,0:16:42:0,42,440	0/0:3,0:3:9:0,9,92	0/0:8,0:8:21:0,21,209	1/1:0,17:17:48:500,48,0	0/1:2,1:3:25:25,0,54	0/0:15,0:15:45:0,45,448	0/0:4,0:4:12:0,12,125	0/0:15,0:15:36:0,36,389	0/0:8,0:8:24:0,24,233	0/0:13,0:13:33:0,33,341	0/1:2,4:6:45:109,0,45	0/0:3,0:3:9:0,9,97	0/0:9,0:9:24:0,24,253	0/0:17,0:17:45:0,45,483	0/0:18,0:18:48:0,48,502	0/0:18,0:18:54:0,54,538	0/0:20,0:20:54:0,54,575	0/0:7,0:7:18:0,18,201	0/0:3,0:3:9:0,9,91	./.:.:.:.:.	0/0:6,0:6:18:0,18,178	0/0:1,0:1:3:0,3,32	0/0:4,0:4:12:0,12,115	0/0:8,0:8:24:0,24,243	0/0:4,0:4:12:0,12,119	0/0:8,0:8:24:0,24,233	0/1:1,4:5:17:103,0,17	1/1:0,4:4:12:118,12,0	1/1:0,9:9:27:276,27,0	0/0:3,0:3:9:0,9,96	0/0:5,0:5:15:0,15,144	0/0:4,0:4:12:0,12,123	1/1:0,4:4:12:121,12,0	0/0:8,0:8:24:0,24,230	0/0:5,0:5:15:0,15,148	1/1:0,3:3:9:93,9,0	0/0:4,0:4:9:0,9,89	1/1:0,7:7:21:214,21,0	1/1:0,6:6:18:184,18,0	1/1:0,4:4:12:126,12,0	0/0:3,0:3:9:0,9,85	0/0:1,0:1:3:0,3,29	0/0:1,0:1:3:0,3,30	0/0:4,0:4:12:0,12,118	0/0:4,0:4:12:0,12,125	0/0:2,0:2:6:0,6,61	./.:.:.:.:.	1/1:0,3:3:9:89,9,0	0/0:9,0:9:21:0,21,233	0/0:1,0:1:3:0,3,29	0/0:6,0:6:15:0,15,168	0/0:2,0:2:6:0,6,65	1/1:0,2:2:6:61,6,0	1/1:0,7:7:21:230,21,0	0/0:3,0:3:9:0,9,87	0/0:6,0:6:18:0,18,173	0/0:3,0:3:9:0,9,93	0/0:6,0:6:15:0,15,164	0/1:2,4:6:43:108,0,43	0/0:4,0:4:12:0,12,118	0/0:3,0:3:9:0,9,94	0/0:6,0:6:18:0,18,180	0/0:3,0:3:9:0,9,95	0/0:5,0:5:9:0,9,119	0/0:4,0:4:9:0,9,107	0/0:3,0:3:9:0,9,90	0/0:1,0:1:3:0,3,30	0/1:3,2:5:50:50,0,77	0/0:2,0:2:6:0,6,64	0/0:8,0:8:24:0,24,244	0/0:5,0:5:15:0,15,150	1/1:0,6:6:18:191,18,0	1/1:0,1:1:3:31,3,0	0/0:6,0:6:18:0,18,177	0/0:1,0:1:3:0,3,30	0/0:4,0:4:12:0,12,120	0/0:4,0:4:12:0,12,122	1/1:0,5:5:15:161,15,0	1/1:0,7:7:21:219,21,0	1/1:0,5:5:15:157,15,0	0/0:6,0:6:18:0,18,177	0/0:7,0:7:21:0,21,211	1/1:0,5:5:15:161,15,0	0/0:3,0:3:9:0,9,87	1/1:0,4:4:12:123,12,0	0/0:3,0:3:9:0,9,91	1/1:0,4:4:12:124,12,0	0/0:1,0:1:3:0,3,30	1/1:0,3:3:9:97,9,0	0/0:6,0:6:18:0,18,178	0/0:4,0:4:12:0,12,122	0/0:4,0:4:12:0,12,118	1/1:0,4:4:12:120,12,0	./.:.:.:.:.	0/0:7,0:7:15:0,15,178	0/0:4,0:4:12:0,12,117	0/0:6,0:6:18:0,18,180	0/0:4,0:4:12:0,12,119	0/0:3,0:3:9:0,9,91	1/1:0,3:3:9:94,9,0	./.:.:.:.:.	1/1:0,1:1:3:31,3,0	0/0:1,0:1:3:0,3,30	1/1:0,9:9:15:209,15,0	0/0:6,0:6:12:0,12,148	0/0:3,0:3:9:0,9,88	0/0:5,0:5:15:0,15,148	0/0:24,0:24:72:0,72,785
chr0	138618305	.	C	A	1265.7	.	AC=21;AF=0.080;AN=262;BaseQRankSum=0.849;DP=965;Dels=0.00;FS=0.522;HaplotypeScore=0.1809;InbreedingCoeff=0.4053;MLEAC=17;MLEAF=0.065;MQ=59.67;MQ0=0;MQRankSum=-0.903;QD=17.58;ReadPosRankSum=-1.258	GT:AD:DP:GQ:PL	0/0:61,0:61:99:0,183,1919	0/0:15,0:15:39:0,39,438	0/0:15,0:15:45:0,45,480	0/0:32,0:32:90:0,90,944	0/0:13,0:13:39:0,39,400	0/0:18,0:18:51:0,51,536	0/0:15,0:15:42:0,42,445	0/0:1,0:1:3:0,3,31	0/0:2,0:2:6:0,6,67	0/0:14,0:14:42:0,42,432	0/0:6,0:6:18:0,18,193	0/0:24,0:24:69:0,69,743	0/0:19,0:19:54:0,54,567	0/0:1,0:1:3:0,3,31	0/0:19,0:19:57:0,57,582	0/0:16,1:17:48:0,48,493	0/0:19,0:19:51:0,51,553	0/0:4,0:4:12:0,12,124	0/0:7,0:7:18:0,18,203	0/0:9,0:9:24:0,24,256	0/0:5,0:5:15:0,15,160	0/0:21,0:21:60:0,60,605	0/0:18,0:18:51:0,51,538	0/0:24,0:24:63:0,63,688	0/0:3,0:3:9:0,9,104	0/1:12,6:18:99:110,0,319	0/0:9,0:9:27:0,27,280	0/0:6,0:6:18:0,18,194	1/1:0,2:2:6:67,6,0	0/0:14,0:14:39:0,39,408	0/0:3,0:3:9:0,9,102	0/0:1,0:1:3:0,3,34	1/1:0,16:16:48:486,48,0	0/0:4,0:4:12:0,12,126	0/0:13,0:13:36:0,36,374	0/0:3,0:3:9:0,9,97	0/0:22,0:22:66:0,66,668	0/0:7,0:7:21:0,21,213	0/0:15,0:15:45:0,45,458	1/1:0,2:2:6:63,6,0	0/0:13,0:13:39:0,39,394	0/0:8,0:8:24:0,24,240	0/0:13,0:13:33:0,33,358	0/0:12,0:12:36:0,36,371	0/0:20,0:20:57:0,57,598	0/0:18,0:18:54:0,54,560	0/0:7,0:7:21:0,21,213	0/0:2,0:2:6:0,6,69	0/0:1,0:1:3:0,3,30	0/0:7,0:7:18:0,18,200	0/0:3,0:3:6:0,6,78	0/0:4,0:4:12:0,12,120	0/0:4,0:4:12:0,12,127	0/0:3,0:3:9:0,9,98	0/0:4,0:4:12:0,12,115	0/0:3,0:3:9:0,9,97	0/0:6,0:6:18:0,18,187	0/0:14,0:14:42:0,42,432	0/0:6,0:6:15:0,15,175	0/0:5,0:5:15:0,15,151	0/0:4,0:4:12:0,12,123	1/1:0,2:2:6:64,6,0	0/0:8,0:8:21:0,21,234	0/0:5,0:5:15:0,15,154	0/0:1,0:1:3:0,3,32	0/0:4,0:4:12:0,12,127	0/0:3,0:3:9:0,9,93	1/1:0,3:3:9:94,9,0	1/1:0,4:4:12:122,12,0	0/0:4,0:4:12:0,12,112	0/0:3,0:3:9:0,9,89	0/0:2,0:2:6:0,6,59	0/0:1,0:1:3:0,3,32	0/0:3,0:3:9:0,9,91	0/0:4,0:4:12:0,12,130	0/0:5,0:5:15:0,15,156	0/0:2,0:2:6:0,6,64	0/0:5,0:5:15:0,15,154	0/0:2,0:2:6:0,6,59	0/0:4,0:4:12:0,12,126	0/0:1,0:1:3:0,3,32	0/0:4,0:4:12:0,12,120	0/0:3,0:3:9:0,9,97	0/0:7,0:7:18:0,18,195	./.:.:.:.:.	0/0:8,0:8:24:0,24,249	0/0:2,0:2:6:0,6,59	0/0:3,0:3:9:0,9,100	0/0:6,0:6:18:0,18,186	0/1:4,1:5:19:19,0,115	0/0:5,0:5:15:0,15,159	./.:.:.:.:.	0/0:2,0:2:6:0,6,59	0/0:3,0:3:9:0,9,91	0/0:2,0:2:6:0,6,65	0/0:4,0:4:12:0,12,127	0/0:12,0:12:33:0,33,347	0/0:1,0:1:3:0,3,32	0/0:2,0:2:6:0,6,59	./.:.:.:.:.	0/1:1,8:9:7:227,0,7	1/1:0,2:2:6:64,6,0	0/0:3,0:3:6:0,6,77	0/0:3,0:3:9:0,9,96	./.:.:.:.:.	0/0:4,0:4:12:0,12,125	0/0:6,0:6:18:0,18,183	0/0:3,0:3:9:0,9,96	0/1:1,1:2:25:26,0,25	0/0:3,0:3:9:0,9,92	0/0:6,0:6:18:0,18,181	0/1:1,1:2:26:26,0,26	0/0:5,0:5:15:0,15,161	1/1:0,5:5:15:155,15,0	0/0:10,0:10:21:0,21,264	0/0:1,0:1:3:0,3,34	0/0:8,0:8:18:0,18,200	0/0:3,0:3:9:0,9,90	0/0:1,0:1:3:0,3,32	0/0:3,0:3:9:0,9,95	0/0:2,0:2:6:0,6,59	0/0:4,0:4:12:0,12,127	0/0:6,0:6:18:0,18,189	./.:.:.:.:.	0/0:5,0:5:15:0,15,150	0/0:4,0:4:12:0,12,128	0/0:7,0:7:21:0,21,219	0/0:3,0:3:9:0,9,83	0/0:3,0:3:9:0,9,91	0/0:6,0:6:12:0,12,147	./.:.:.:.:.	0/0:1,0:1:3:0,3,33	0/0:12,0:12:27:0,27,310	0/0:6,0:6:9:0,9,118	0/0:4,0:4:9:0,9,108	0/0:2,0:2:3:0,3,26	0/0:12,0:12:36:0,36,400
chr0	138618938	.	C	A	4265.56	.	AC=47;AF=0.177;AN=266;BaseQRankSum=-2.452;DP=999;Dels=0.00;FS=0.000;HaplotypeScore=0.0690;InbreedingCoeff=0.6460;MLEAC=43;MLEAF=0.162;MQ=59.73;MQ0=0;MQRankSum=1.660;QD=26.49;ReadPosRankSum=0.874	GT:AD:DP:GQ:PL	0/0:67,0:67:99:0,202,2197	0/0:16,0:16:45:0,45,483	0/0:17,0:17:48:0,48,526	0/0:38,0:38:99:0,111,1203	1/1:0,16:16:45:490,45,0	0/0:12,0:12:36:0,36,384	0/0:26,0:26:78:0,78,808	0/0:4,0:4:12:0,12,124	0/0:5,0:5:15:0,15,150	0/0:19,0:19:57:0,57,592	0/0:1,0:1:3:0,3,32	0/0:9,0:9:24:0,24,264	0/0:22,0:22:66:0,66,694	0/0:2,0:2:6:0,6,63	0/0:15,0:15:42:0,42,460	1/1:0,17:17:48:509,48,0	0/0:18,0:18:48:0,48,524	0/0:1,0:1:3:0,3,32	0/0:7,0:7:21:0,21,219	0/0:7,0:7:15:0,15,187	0/0:3,0:3:9:0,9,98	1/1:0,11:11:30:326,30,0	0/0:19,0:19:57:0,57,622	0/0:24,0:24:66:0,66,727	0/0:2,0:2:6:0,6,65	0/0:9,0:9:24:0,24,264	0/0:20,0:20:60:0,60,635	1/1:0,3:3:9:88,9,0	0/0:6,0:6:18:0,18,195	1/1:0,14:14:39:425,39,0	0/0:4,0:4:12:0,12,131	0/0:2,0:2:6:0,6,65	0/0:19,0:19:42:0,42,506	1/1:0,1:1:3:33,3,0	0/0:21,0:21:57:0,57,617	0/0:2,0:2:6:0,6,63	0/0:21,0:21:63:0,63,659	0/0:7,0:7:21:0,21,220	0/0:7,0:7:21:0,21,215	0/0:1,0:1:3:0,3,35	0/0:6,0:6:18:0,18,197	1/1:0,18:18:54:556,54,0	0/0:19,0:19:51:0,51,562	0/0:20,0:20:60:0,60,635	1/1:0,17:17:45:490,45,0	0/0:14,0:14:39:0,39,429	0/0:10,0:10:30:0,30,316	0/0:6,0:6:18:0,18,187	0/1:2,1:3:20:20,0,55	0/0:4,0:4:12:0,12,126	0/0:2,0:2:6:0,6,61	0/0:1,0:1:3:0,3,31	0/0:3,0:3:9:0,9,95	0/0:3,0:3:9:0,9,100	0/0:2,0:2:6:0,6,63	./.:.:.:.:.	0/0:5,0:5:15:0,15,162	0/0:6,0:6:18:0,18,188	0/0:4,0:4:12:0,12,126	0/0:6,0:6:18:0,18,198	0/0:4,0:4:12:0,12,126	0/0:4,0:4:12:0,12,124	0/0:7,0:7:21:0,21,218	0/0:5,0:5:15:0,15,152	0/0:5,0:5:15:0,15,160	0/0:1,0:1:3:0,3,31	0/0:4,0:4:12:0,12,130	0/0:2,0:2:3:0,3,45	0/0:5,0:5:12:0,12,142	1/1:0,1:1:3:33,3,0	1/1:0,1:1:3:33,3,0	1/1:0,2:2:6:65,6,0	0/0:4,0:4:12:0,12,128	0/0:2,0:2:6:0,6,65	0/0:6,0:6:18:0,18,189	0/0:4,0:4:12:0,12,125	0/0:2,0:2:6:0,6,61	0/0:5,0:5:15:0,15,157	./.:.:.:.:.	1/1:0,2:2:6:57,6,0	0/0:3,0:3:9:0,9,97	0/0:2,0:2:6:0,6,64	0/0:2,0:2:6:0,6,65	1/1:0,5:5:15:158,15,0	1/1:0,2:2:6:61,6,0	0/0:4,0:4:12:0,12,127	1/1:0,6:6:18:192,18,0	0/0:3,0:3:9:0,9,94	1/1:0,7:7:18:196,18,0	0/0:6,0:6:18:0,18,191	1/1:0,2:2:6:59,6,0	0/0:5,0:5:15:0,15,152	0/0:9,0:9:27:0,27,275	1/1:0,5:5:15:154,15,0	0/0:2,0:2:6:0,6,63	0/0:3,0:3:9:0,9,95	0/0:3,0:3:9:0,9,95	0/0:5,0:5:15:0,15,153	0/0:1,0:1:3:0,3,33	0/0:2,0:2:6:0,6,66	0/0:7,0:7:21:0,21,224	0/0:2,0:2:6:0,6,65	0/0:3,0:3:9:0,9,95	0/1:1,1:2:25:25,0,28	0/0:2,0:2:6:0,6,64	0/0:10,0:10:27:0,27,292	0/0:3,0:3:9:0,9,95	0/0:4,0:4:12:0,12,117	0/0:1,0:1:3:0,3,33	0/0:2,0:2:6:0,6,64	0/0:11,0:11:27:0,27,312	0/0:1,0:1:3:0,3,33	0/0:3,0:3:9:0,9,94	0/0:7,0:7:21:0,21,215	0/0:3,0:3:9:0,9,97	0/0:6,0:6:15:0,15,176	1/1:0,2:2:6:62,6,0	0/0:8,0:8:24:0,24,256	0/0:3,0:3:9:0,9,95	0/0:1,0:1:3:0,3,32	0/0:5,0:5:15:0,15,157	0/0:6,0:6:18:0,18,186	0/0:8,0:8:24:0,24,252	0/1:1,6:7:13:166,0,13	1/1:0,6:6:18:185,18,0	0/0:11,0:11:33:0,33,348	1/1:0,6:6:18:186,18,0	1/1:0,5:5:15:154,15,0	0/0:2,0:2:6:0,6,67	./.:.:.:.:.	./.:.:.:.:.	0/0:7,0:7:12:0,12,151	0/0:4,0:4:6:0,6,89	0/0:3,0:3:6:0,6,75	0/0:2,0:2:3:0,3,45	0/0:1,0:1:3:0,3,31	0/0:38,0:38:99:0,114,1297
chr0	138619180	.	G	T	1284.26	.	AC=19;AF=0.070;AN=270;BaseQRankSum=-2.100;DP=1059;Dels=0.00;FS=5.018;HaplotypeScore=0.0388;InbreedingCoeff=0.4812;MLEAC=14;MLEAF=0.052;MQ=59.80;MQ0=0;MQRankSum=-0.101;QD=25.18;ReadPosRankSum=-1.255	GT:AD:DP:GQ:PL	0/0:54,0:54:99:0,162,1788	0/0:26,0:26:75:0,75,819	0/0:22,0:22:66:0,66,715	0/0:47,0:47:99:0,141,1483	0/0:11,0:11:33:0,33,354	0/0:12,0:12:30:0,30,342	0/0:14,0:14:39:0,39,417	0/0:7,0:7:21:0,21,232	0/0:4,0:4:12:0,12,130	0/0:12,0:12:36:0,36,387	0/0:3,0:3:9:0,9,94	0/0:12,0:12:36:0,36,370	0/0:23,0:23:69:0,69,723	1/1:0,2:2:6:60,6,0	0/0:14,0:14:42:0,42,440	0/0:12,0:12:36:0,36,387	0/0:22,0:22:63:0,63,675	0/0:1,0:1:3:0,3,35	0/0:15,0:15:36:0,36,434	0/0:6,0:6:18:0,18,181	0/0:3,0:3:9:0,9,98	0/0:13,0:13:36:0,36,401	0/0:16,0:16:48:0,48,512	0/0:19,0:19:54:0,54,595	1/1:0,1:1:3:30,3,0	0/0:19,0:19:51:0,51,572	1/1:0,21:21:63:658,63,0	0/0:6,0:6:18:0,18,199	0/0:3,0:3:9:0,9,101	0/0:24,0:24:69:0,69,732	0/0:6,0:6:18:0,18,184	0/0:2,0:2:6:0,6,69	0/0:24,0:24:60:0,60,696	0/0:3,0:3:9:0,9,100	0/0:16,0:16:42:0,42,470	0/1:1,4:5:19:110,0,19	0/0:12,0:12:36:0,36,389	0/0:13,0:13:33:0,33,376	0/0:15,0:15:45:0,45,479	0/0:4,0:4:12:0,12,128	0/0:2,0:2:6:0,6,64	0/0:17,0:17:51:0,51,546	0/0:19,0:19:57:0,57,599	0/0:23,0:23:69:0,69,735	0/0:20,0:20:60:0,60,647	0/0:23,0:23:66:0,66,704	0/0:9,0:9:27:0,27,282	0/0:6,0:6:18:0,18,192	0/0:1,0:1:3:0,3,32	0/0:4,0:4:12:0,12,126	0/0:2,0:2:6:0,6,63	0/0:1,0:1:3:0,3,31	0/0:8,0:8:24:0,24,249	1/1:0,3:3:9:89,9,0	0/0:1,0:1:3:0,3,31	0/0:1,0:1:3:0,3,32	0/0:2,0:2:6:0,6,61	0/0:11,0:11:33:0,33,356	0/0:5,0:5:15:0,15,154	0/0:6,0:6:18:0,18,193	0/0:1,0:1:3:0,3,32	0/0:4,0:4:12:0,12,127	0/0:10,0:10:30:0,30,316	1/1:0,4:4:12:122,12,0	0/0:6,0:6:15:0,15,174	0/0:4,0:4:12:0,12,127	0/0:2,0:2:6:0,6,64	0/0:4,0:4:12:0,12,125	0/0:4,0:4:12:0,12,126	0/0:2,0:2:6:0,6,63	0/0:2,0:2:6:0,6,65	0/0:4,0:4:12:0,12,129	0/0:2,0:2:6:0,6,63	0/0:9,0:9:27:0,27,289	0/0:10,0:10:30:0,30,311	0/0:6,0:6:18:0,18,191	0/0:5,0:5:15:0,15,159	0/0:3,0:3:9:0,9,98	0/0:2,0:2:6:0,6,66	0/0:8,0:8:24:0,24,252	0/0:2,0:2:6:0,6,65	0/0:4,0:4:12:0,12,118	0/0:4,0:4:12:0,12,128	0/0:6,0:6:18:0,18,189	0/0:3,0:3:9:0,9,96	1/1:0,4:4:12:122,12,0	0/0:10,0:10:30:0,30,315	0/0:4,0:4:12:0,12,124	0/0:7,0:7:21:0,21,224	0/0:2,0:2:6:0,6,63	0/0:1,0:1:3:0,3,33	0/0:3,0:3:9:0,9,99	0/0:5,0:5:15:0,15,144	0/0:1,0:1:3:0,3,31	0/0:6,0:6:18:0,18,195	0/0:5,0:5:15:0,15,162	0/0:6,0:6:18:0,18,185	0/0:3,0:3:9:0,9,100	0/0:3,0:3:9:0,9,92	./.:.:.:.:.	0/0:4,0:4:12:0,12,130	0/0:2,0:2:6:0,6,61	1/1:0,1:1:3:29,3,0	0/0:1,0:1:3:0,3,32	0/0:2,0:2:6:0,6,65	0/0:8,0:8:21:0,21,237	0/0:1,0:1:3:0,3,36	0/0:8,0:8:24:0,24,260	0/0:5,0:5:15:0,15,163	1/1:0,2:2:6:63,6,0	1/1:0,8:8:24:241,24,0	0/0:5,0:5:15:0,15,166	0/0:8,0:8:24:0,24,254	0/0:5,0:5:15:0,15,160	0/0:6,0:6:18:0,18,190	0/0:6,0:6:18:0,18,191	0/0:7,0:7:21:0,21,220	0/0:1,0:1:3:0,3,31	./.:.:.:.:.	0/0:5,0:5:12:0,12,136	0/0:8,0:8:24:0,24,253	0/0:10,0:10:30:0,30,315	0/0:1,0:1:3:0,3,32	0/0:2,0:2:6:0,6,67	0/0:4,0:4:12:0,12,125	0/0:4,0:4:12:0,12,125	0/0:6,0:6:18:0,18,195	0/0:8,0:8:24:0,24,252	0/0:1,0:1:3:0,3,32	0/0:4,0:4:6:0,6,89	0/0:2,0:2:3:0,3,45	0/0:4,0:4:9:0,9,109	0/0:2,0:2:6:0,6,64	0/0:5,0:5:9:0,9,122	0/0:2,0:2:3:0,3,45	0/0:2,0:2:6:0,6,64	0/0:30,0:30:90:0,90,1003
chr0	138623440	.	C	A	1184.35	.	AC=22;AF=0.087;AN=254;BaseQRankSum=1.143;DP=767;Dels=0.00;FS=6.295;HaplotypeScore=0.1021;InbreedingCoeff=0.4691;MLEAC=18;MLEAF=0.071;MQ=59.79;MQ0=0;MQRankSum=-0.337;QD=19.10;ReadPosRankSum=0.928	GT:AD:DP:GQ:PL	0/0:57,0:57:99:0,171,1801	0/0:19,0:19:54:0,54,567	0/0:11,0:11:27:0,27,299	0/0:29,0:29:87:0,87,899	0/0:12,0:12:33:0,33,360	0/0:8,0:8:24:0,24,248	0/0:9,0:9:27:0,27,279	0/0:2,0:2:6:0,6,65	0/0:1,0:1:3:0,3,29	0/0:13,0:13:39:0,39,406	0/0:2,0:2:6:0,6,63	0/0:12,0:12:36:0,36,374	0/0:9,0:9:24:0,24,266	./.:.:.:.:.	0/0:11,0:11:27:0,27,298	0/0:13,0:13:39:0,39,401	0/0:15,0:15:39:0,39,450	0/0:2,0:2:6:0,6,61	0/0:3,0:3:9:0,9,89	0/0:3,0:3:9:0,9,97	0/0:4,0:4:12:0,12,126	0/0:21,0:21:60:0,60,639	0/0:7,0:7:18:0,18,210	0/0:15,0:15:45:0,45,470	0/0:3,0:3:9:0,9,97	0/1:7,4:11:96:96,0,158	0/0:10,0:10:27:0,27,297	0/0:3,0:3:9:0,9,96	1/1:0,2:2:6:67,6,0	0/0:21,0:21:60:0,60,630	0/0:2,0:2:6:0,6,61	0/0:2,0:2:6:0,6,62	1/1:0,10:10:27:293,27,0	0/0:2,0:2:6:0,6,67	0/0:14,0:14:42:0,42,443	0/0:1,0:1:3:0,3,32	0/0:8,0:8:24:0,24,254	0/0:10,0:10:30:0,30,310	0/0:3,0:3:9:0,9,88	0/0:1,0:1:3:0,3,31	0/0:3,0:3:9:0,9,98	0/0:13,0:13:39:0,39,402	0/0:9,0:9:24:0,24,265	0/0:14,0:14:42:0,42,442	0/0:9,0:9:27:0,27,281	0/0:15,0:15:39:0,39,425	0/0:4,0:4:12:0,12,124	0/0:2,0:2:6:0,6,65	0/0:2,0:2:6:0,6,64	0/0:2,0:2:6:0,6,62	0/0:5,0:5:15:0,15,157	0/0:6,0:6:18:0,18,191	0/0:6,0:6:15:0,15,174	0/0:6,0:6:18:0,18,182	0/0:3,0:3:9:0,9,89	./.:.:.:.:.	0/0:4,0:4:12:0,12,126	0/0:7,0:7:18:0,18,200	0/0:7,0:7:18:0,18,199	0/0:7,0:7:21:0,21,215	0/0:4,0:4:9:0,9,105	1/1:0,1:1:3:30,3,0	0/0:4,0:4:12:0,12,124	0/0:4,0:4:9:0,9,89	0/0:3,0:3:9:0,9,94	0/0:2,0:2:6:0,6,61	0/0:4,0:4:12:0,12,124	1/1:0,7:7:21:217,21,0	1/1:0,6:6:18:189,18,0	0/0:1,0:1:3:0,3,30	./.:.:.:.:.	./.:.:.:.:.	0/0:1,0:1:3:0,3,32	0/0:8,0:8:24:0,24,247	./.:.:.:.:.	0/0:3,0:3:9:0,9,88	0/0:4,0:4:12:0,12,125	0/0:1,0:1:3:0,3,34	0/0:2,0:2:6:0,6,65	0/0:6,0:6:15:0,15,165	./.:.:.:.:.	0/0:1,0:1:3:0,3,32	0/0:8,0:8:24:0,24,248	0/0:2,0:2:6:0,6,61	0/0:3,0:3:9:0,9,98	0/0:4,0:4:12:0,12,126	0/0:4,0:4:12:0,12,123	0/0:4,0:4:12:0,12,117	0/0:5,0:5:15:0,15,142	0/0:6,0:6:18:0,18,185	0/0:2,0:2:6:0,6,66	0/0:4,0:4:12:0,12,124	0/0:3,0:3:9:0,9,95	./.:.:.:.:.	0/0:3,0:3:6:0,6,65	0/0:4,0:4:12:0,12,121	0/0:3,0:3:6:0,6,67	0/0:3,0:3:9:0,9,92	0/0:2,0:2:6:0,6,61	./.:.:.:.:.	1/1:0,4:4:12:126,12,0	1/1:0,3:3:9:95,9,0	0/0:4,0:4:12:0,12,126	0/0:2,0:2:6:0,6,63	./.:.:.:.:.	0/0:2,0:2:6:0,6,67	0/1:6,1:7:12:12,0,170	0/0:5,0:5:15:0,15,159	1/1:0,4:4:12:124,12,0	0/0:2,0:2:6:0,6,64	0/0:4,0:4:12:0,12,120	1/1:0,4:4:12:128,12,0	0/0:5,0:5:15:0,15,159	1/1:0,3:3:6:77,6,0	0/0:4,0:4:12:0,12,131	0/0:4,0:4:12:0,12,121	0/0:2,0:2:6:0,6,65	0/0:5,0:5:15:0,15,149	0/0:2,0:2:6:0,6,63	0/0:2,0:2:6:0,6,63	0/0:4,0:4:12:0,12,126	0/0:8,0:8:21:0,21,232	0/0:3,0:3:9:0,9,92	0/0:2,0:2:6:0,6,61	0/0:1,0:1:3:0,3,33	0/0:1,0:1:3:0,3,32	0/0:3,0:3:9:0,9,95	0/0:8,0:8:24:0,24,243	0/0:1,0:1:3:0,3,30	0/0:2,0:2:3:0,3,45	0/0:2,0:2:6:0,6,60	0/0:4,0:4:6:0,6,89	0/0:2,0:2:3:0,3,45	0/0:5,0:5:9:0,9,119	./.:.:.:.:.	0/0:5,0:5:9:0,9,120	0/0:21,0:21:63:0,63,702
chr0	138635708	.	G	T	1795.71	.	AC=19;AF=0.070;AN=270;BaseQRankSum=-1.709;DP=1023;Dels=0.00;FS=0.000;HaplotypeScore=0.1375;InbreedingCoeff=0.4860;MLEAC=15;MLEAF=0.056;MQ=59.65;MQ0=1;MQRankSum=-0.142;QD=23.02;ReadPosRankSum=-0.333	GT:AD:DP:GQ:PL	0/0:64,0:64:99:0,192,2080	0/0:14,0:14:36:0,36,409	0/0:20,0:20:60:0,60,645	0/0:50,0:50:99:0,144,1498	0/0:14,0:14:42:0,42,449	0/0:15,0:15:45:0,45,467	0/0:22,0:22:66:0,66,674	0/0:1,0:1:3:0,3,36	0/0:3,1:4:9:0,9,101	0/0:13,0:13:36:0,36,388	0/0:4,0:4:12:0,12,130	1/1:0,12:12:36:359,36,0	0/0:13,0:13:39:0,39,411	0/0:2,0:2:6:0,6,67	0/0:16,0:16:45:0,45,484	0/0:24,0:24:63:0,63,706	0/0:28,0:28:84:0,84,875	0/0:3,0:3:9:0,9,101	0/0:4,0:4:12:0,12,129	0/0:6,0:6:15:0,15,171	0/1:8,1:9:4:4,0,238	0/0:20,0:20:57:0,57,611	0/0:11,0:11:33:0,33,352	1/1:0,29:29:87:863,87,0	0/0:4,0:4:12:0,12,130	0/0:16,0:16:39:0,39,437	0/0:13,0:13:39:0,39,414	0/0:6,0:6:18:0,18,187	0/0:2,0:2:6:0,6,65	0/0:25,0:25:75:0,75,774	0/0:6,0:6:18:0,18,204	0/0:1,0:1:3:0,3,32	0/0:25,0:25:66:0,66,732	0/0:2,0:2:6:0,6,63	0/0:10,0:10:30:0,30,319	0/0:8,0:8:24:0,24,254	0/0:21,0:21:63:0,63,656	0/0:15,0:15:45:0,45,464	0/0:11,0:11:33:0,33,346	0/0:1,0:1:3:0,3,34	0/0:2,0:2:6:0,6,67	0/0:19,0:19:54:0,54,587	0/0:28,0:28:75:0,75,838	0/0:19,0:19:57:0,57,602	0/0:18,0:18:54:0,54,576	0/0:22,0:22:60:0,60,660	0/0:5,0:5:15:0,15,161	1/1:0,4:4:12:123,12,0	0/0:2,0:2:6:0,6,65	0/0:3,0:3:9:0,9,89	0/0:1,0:1:3:0,3,32	0/0:2,0:2:6:0,6,63	0/0:8,0:8:24:0,24,258	0/0:2,0:2:6:0,6,62	1/1:0,6:6:18:184,18,0	./.:.:.:.:.	1/1:0,4:4:12:119,12,0	1/1:0,2:2:6:61,6,0	0/0:1,0:1:3:0,3,33	1/1:0,7:7:18:187,18,0	0/0:3,0:3:9:0,9,92	0/0:3,0:3:9:0,9,94	0/0:9,0:9:27:0,27,282	0/0:4,0:4:12:0,12,124	0/0:4,0:4:12:0,12,124	0/0:4,0:4:12:0,12,127	0/0:4,0:4:12:0,12,126	0/0:2,0:2:6:0,6,65	0/0:5,0:5:15:0,15,161	0/0:3,0:3:9:0,9,94	0/0:1,0:1:3:0,3,32	0/0:4,0:4:12:0,12,125	0/0:2,0:2:6:0,6,63	0/0:3,0:3:9:0,9,97	0/0:2,0:2:6:0,6,60	1/1:0,3:3:9:91,9,0	0/0:3,0:3:9:0,9,93	0/0:2,0:2:6:0,6,61	0/0:2,0:2:6:0,6,61	0/0:1,0:1:3:0,3,32	0/0:5,0:5:12:0,12,138	0/0:2,0:2:6:0,6,63	0/0:5,0:5:15:0,15,161	0/0:7,0:7:18:0,18,204	0/0:2,0:2:6:0,6,61	0/0:4,0:4:12:0,12,134	0/0:5,0:5:15:0,15,157	0/0:6,0:6:18:0,18,172	0/0:2,0:2:6:0,6,64	0/0:3,0:3:9:0,9,89	0/0:3,0:3:9:0,9,95	0/0:4,0:4:12:0,12,127	0/0:1,0:1:3:0,3,32	0/0:1,0:1:3:0,3,32	0/0:2,0:2:6:0,6,65	0/0:1,0:1:3:0,3,33	0/0:4,0:4:12:0,12,123	0/0:2,0:2:6:0,6,63	0/0:3,0:3:9:0,9,99	0/0:4,0:4:12:0,12,129	0/0:4,0:4:12:0,12,127	0/0:4,0:4:12:0,12,127	0/0:5,0:5:15:0,15,161	0/0:4,0:4:12:0,12,123	0/0:1,0:1:3:0,3,31	0/0:4,0:4:12:0,12,124	0/0:3,0:3:9:0,9,96	0/0:7,0:7:21:0,21,215	0/0:2,0:2:6:0,6,58	0/0:5,0:5:15:0,15,155	0/0:6,0:6:18:0,18,189	0/0:2,0:2:6:0,6,58	0/0:7,0:7:21:0,21,215	0/0:3,0:3:6:0,6,77	0/0:3,0:3:9:0,9,97	0/0:5,0:5:12:0,12,137	0/0:3,0:3:6:0,6,76	0/0:6,0:6:18:0,18,182	0/0:1,0:1:3:0,3,32	0/0:6,0:6:18:0,18,188	0/0:3,0:3:9:0,9,95	0/0:6,0:6:18:0,18,192	0/0:7,0:7:15:0,15,181	0/0:3,0:3:9:0,9,97	0/0:7,0:7:21:0,21,201	0/0:4,0:4:12:0,12,126	0/0:4,0:4:12:0,12,127	0/0:5,0:5:15:0,15,156	1/1:0,2:2:6:59,6,0	0/0:3,0:3:6:0,6,75	0/0:2,0:2:3:0,3,45	0/0:4,0:4:6:0,6,89	0/0:3,0:3:6:0,6,74	0/0:4,0:4:9:0,9,108	0/0:9,0:9:18:0,18,230	./.:.:.:.:.	0/0:27,0:27:81:0,81,897
chr0	138635709	.	G	A	1797.48	.	AC=19;AF=0.070;AN=270;BaseQRankSum=-0.309;DP=1023;Dels=0.00;FS=1.019;HaplotypeScore=0.1560;InbreedingCoeff=0.4895;MLEAC=15;MLEAF=0.056;MQ=59.65;MQ0=1;MQRankSum=0.227;QD=23.34;ReadPosRankSum=0.261	GT:AD:DP:GQ:PL	0/0:64,0:64:99:0,192,1999	0/0:14,0:14:36:0,36,400	0/0:20,0:20:60:0,60,617	0/0:50,0:50:99:0,144,1468	0/0:14,0:14:42:0,42,420	0/0:15,0:15:45:0,45,437	0/0:21,0:21:63:0,63,622	0/0:1,0:1:3:0,3,35	0/0:4,0:4:9:0,9,96	0/0:13,0:13:36:0,36,375	0/0:4,0:4:12:0,12,126	1/1:0,12:12:36:367,36,0	0/0:13,0:13:39:0,39,404	0/0:2,0:2:6:0,6,63	0/0:16,0:16:45:0,45,472	0/0:24,0:24:63:0,63,684	0/0:28,0:28:81:0,81,824	0/0:3,0:3:9:0,9,99	0/0:4,0:4:12:0,12,121	0/0:6,0:6:15:0,15,165	0/1:8,1:9:3:3,0,218	0/0:19,0:19:54:0,54,550	0/0:11,0:11:33:0,33,342	1/1:0,29:29:87:887,87,0	0/0:4,0:4:12:0,12,124	0/0:17,0:17:45:0,45,476	0/0:13,0:13:39:0,39,391	0/0:5,0:5:15:0,15,156	0/0:2,0:2:6:0,6,61	0/0:26,0:26:78:0,78,790	0/0:6,0:6:18:0,18,191	0/0:1,0:1:3:0,3,32	0/0:25,0:25:66:0,66,696	0/0:2,0:2:6:0,6,61	0/0:10,0:10:30:0,30,304	0/0:8,0:8:24:0,24,239	0/0:22,0:22:66:0,66,657	0/0:14,0:14:42:0,42,417	0/0:11,0:11:33:0,33,331	0/0:1,0:1:3:0,3,33	0/0:2,0:2:6:0,6,63	0/0:19,0:19:54:0,54,562	0/0:28,0:28:75:0,75,809	0/0:19,0:19:57:0,57,572	0/0:18,0:18:54:0,54,544	0/0:22,0:22:60:0,60,637	0/0:5,0:5:15:0,15,156	1/1:0,3:3:9:97,9,0	0/0:2,0:2:6:0,6,63	0/0:3,0:3:9:0,9,84	0/0:1,0:1:3:0,3,30	0/0:2,0:2:6:0,6,59	0/0:8,0:8:24:0,24,241	0/0:2,0:2:6:0,6,60	1/1:0,6:6:18:178,18,0	./.:.:.:.:.	1/1:0,4:4:12:122,12,0	1/1:0,2:2:6:61,6,0	0/0:1,0:1:3:0,3,31	1/1:0,7:7:18:181,18,0	0/0:3,0:3:9:0,9,87	0/0:3,0:3:9:0,9,90	0/0:9,0:9:27:0,27,260	0/0:4,0:4:12:0,12,115	0/0:4,0:4:12:0,12,121	0/0:4,0:4:12:0,12,124	0/0:4,0:4:12:0,12,122	0/0:2,0:2:6:0,6,63	0/0:5,0:5:15:0,15,153	0/0:3,0:3:9:0,9,94	0/0:1,0:1:3:0,3,30	0/0:5,0:5:15:0,15,153	0/0:2,0:2:6:0,6,61	0/0:3,0:3:9:0,9,92	0/0:2,0:2:6:0,6,57	1/1:0,3:3:9:92,9,0	0/0:3,0:3:9:0,9,89	0/0:2,0:2:6:0,6,57	0/0:2,0:2:6:0,6,59	0/0:1,0:1:3:0,3,32	0/0:5,0:5:12:0,12,133	0/0:2,0:2:6:0,6,57	0/0:5,0:5:15:0,15,153	0/0:7,0:7:18:0,18,195	0/0:2,0:2:6:0,6,57	0/0:4,0:4:12:0,12,126	0/0:5,0:5:15:0,15,149	0/0:6,0:6:18:0,18,172	0/0:2,0:2:6:0,6,66	0/0:3,0:3:9:0,9,92	0/0:3,0:3:9:0,9,95	0/0:4,0:4:12:0,12,119	0/0:1,0:1:3:0,3,30	0/0:1,0:1:3:0,3,30	0/0:2,0:2:6:0,6,66	0/0:1,0:1:3:0,3,32	0/0:4,0:4:12:0,12,121	0/0:3,0:3:9:0,9,81	0/0:3,0:3:9:0,9,93	0/0:4,0:4:12:0,12,120	0/0:4,0:4:12:0,12,118	0/0:4,0:4:12:0,12,121	0/0:5,0:5:15:0,15,153	0/0:4,0:4:12:0,12,121	0/0:1,0:1:3:0,3,32	0/0:4,0:4:12:0,12,118	0/0:3,0:3:9:0,9,97	0/0:7,0:7:21:0,21,207	0/0:2,0:2:6:0,6,62	0/0:5,0:5:15:0,15,152	0/0:6,0:6:18:0,18,176	0/0:2,0:2:6:0,6,63	0/0:7,0:7:21:0,21,204	0/0:3,0:3:6:0,6,73	0/0:3,0:3:9:0,9,92	0/0:5,0:5:12:0,12,134	0/0:3,0:3:6:0,6,74	0/0:6,0:6:18:0,18,174	0/0:2,0:2:6:0,6,61	0/0:6,0:6:18:0,18,179	0/0:3,0:3:9:0,9,94	0/0:6,0:6:18:0,18,182	0/0:7,0:7:15:0,15,182	0/0:3,0:3:9:0,9,92	0/0:6,0:6:18:0,18,175	0/0:4,0:4:12:0,12,124	0/0:4,0:4:12:0,12,125	0/0:5,0:5:15:0,15,155	1/1:0,2:2:6:61,6,0	0/0:3,0:3:6:0,6,76	0/0:2,0:2:3:0,3,45	0/0:4,0:4:6:0,6,89	0/0:3,0:3:6:0,6,74	0/0:4,0:4:9:0,9,106	0/0:9,0:9:18:0,18,213	./.:.:.:.:.	0/0:27,0:27:81:0,81,889
chr0	138636109	.	A	C	4685.85	.	AC=37;AF=0.141;AN=262;BaseQRankSum=3.812;DP=1092;Dels=0.00;FS=15.493;HaplotypeScore=0.1306;InbreedingCoeff=0.6205;MLEAC=36;MLEAF=0.137;MQ=59.74;MQ0=0;MQRankSum=0.675;QD=26.78;ReadPosRankSum=-1.100	GT:AD:DP:GQ:PL	0/0:72,0:72:99:0,216,2233	0/0:17,0:17:51:0,51,522	0/0:24,0:24:72:0,72,733	0/0:59,0:59:99:0,165,1732	0/0:8,0:8:24:0,24,243	1/1:0,19:19:57:608,57,0	0/0:20,0:20:60:0,60,612	0/0:1,0:1:3:0,3,32	0/0:2,0:2:6:0,6,63	0/0:17,0:17:51:0,51,510	0/0:6,0:6:18:0,18,187	0/0:12,0:12:36:0,36,352	0/0:15,0:15:45:0,45,470	0/0:2,0:2:6:0,6,62	0/0:20,0:20:57:0,57,598	0/0:26,0:26:69:0,69,758	0/0:23,0:23:63:0,63,672	0/1:3,1:4:20:20,0,83	0/0:9,0:9:27:0,27,276	1/1:0,8:8:24:249,24,0	0/0:5,0:5:15:0,15,157	1/1:0,16:16:48:505,48,0	1/1:0,22:22:63:691,63,0	0/0:17,0:17:45:0,45,485	0/0:7,0:7:21:0,21,220	0/0:18,0:18:54:0,54,545	0/0:21,0:21:60:0,60,623	0/0:8,0:8:24:0,24,252	0/0:3,0:3:9:0,9,92	0/0:17,0:17:42:0,42,445	0/0:8,0:8:24:0,24,255	0/0:2,0:2:6:0,6,63	0/0:36,0:36:99:0,108,1084	0/1:1,1:2:24:24,0,26	0/0:11,0:11:33:0,33,334	0/0:9,0:9:27:0,27,280	1/1:0,24:24:72:743,72,0	0/0:6,0:6:18:0,18,184	0/0:13,0:13:39:0,39,397	0/0:5,0:5:15:0,15,155	0/0:6,0:6:18:0,18,196	0/0:16,0:16:45:0,45,449	0/0:11,0:11:33:0,33,345	0/0:16,0:16:48:0,48,495	1/1:0,19:19:51:566,51,0	0/0:22,0:22:57:0,57,615	0/0:8,0:8:24:0,24,239	0/0:4,0:4:12:0,12,126	0/0:4,0:4:12:0,12,120	0/0:8,0:8:24:0,24,249	0/0:4,0:4:12:0,12,122	0/0:3,0:3:9:0,9,93	0/0:4,0:4:12:0,12,119	0/0:1,0:1:3:0,3,30	0/0:6,0:6:18:0,18,182	0/0:2,0:2:6:0,6,63	0/0:2,0:2:6:0,6,64	0/0:3,0:3:9:0,9,94	./.:.:.:.:.	0/0:4,0:4:12:0,12,125	0/0:2,0:2:6:0,6,59	0/0:2,0:2:3:0,3,45	0/0:8,0:8:24:0,24,239	0/0:10,0:10:30:0,30,304	0/0:4,0:4:12:0,12,120	0/0:8,0:8:24:0,24,241	0/0:2,0:2:6:0,6,59	0/0:5,0:5:12:0,12,139	0/0:4,0:4:12:0,12,120	1/1:0,6:6:18:192,18,0	0/0:2,0:2:6:0,6,61	0/0:3,0:3:9:0,9,95	1/1:0,3:3:9:91,9,0	0/1:2,1:3:22:22,0,56	0/0:5,0:5:15:0,15,151	0/0:3,0:3:9:0,9,91	./.:.:.:.:.	./.:.:.:.:.	0/0:5,0:5:15:0,15,150	0/0:7,0:7:21:0,21,207	0/0:6,0:6:15:0,15,166	0/0:2,0:2:6:0,6,63	0/0:6,0:6:18:0,18,186	0/0:7,0:7:21:0,21,208	1/1:0,4:4:12:125,12,0	0/0:7,0:7:21:0,21,217	0/0:8,0:8:24:0,24,242	0/0:6,0:6:18:0,18,187	0/0:4,0:4:12:0,12,118	0/0:6,0:6:18:0,18,189	0/0:2,0:2:6:0,6,63	0/0:3,0:3:9:0,9,93	0/0:3,0:3:9:0,9,90	0/0:8,0:8:24:0,24,245	0/0:2,0:2:6:0,6,64	0/0:7,0:7:21:0,21,215	0/0:6,0:6:18:0,18,189	./.:.:.:.:.	0/0:2,0:2:6:0,6,61	0/0:2,0:2:6:0,6,57	0/0:7,0:7:21:0,21,222	0/0:2,0:2:6:0,6,60	0/0:1,0:1:3:0,3,30	0/1:1,2:3:22:55,0,22	./.:.:.:.:.	1/1:0,6:6:18:192,18,0	1/1:0,3:3:9:101,9,0	0/0:6,0:6:18:0,18,182	0/0:5,0:5:15:0,15,157	0/0:9,0:9:27:0,27,265	0/0:6,0:6:18:0,18,182	0/0:5,0:5:15:0,15,158	0/0:6,0:6:18:0,18,183	0/0:4,0:4:12:0,12,118	0/0:2,0:2:6:0,6,63	0/0:3,0:3:9:0,9,90	0/0:3,0:3:9:0,9,97	0/0:4,0:4:12:0,12,126	0/0:3,0:3:9:0,9,96	1/1:0,7:7:21:226,21,0	0/0:4,0:4:12:0,12,123	0/0:4,0:4:12:0,12,123	1/1:0,9:9:24:265,24,0	0/1:2,1:3:23:23,0,52	1/1:0,10:10:24:278,24,0	0/0:2,0:2:6:0,6,59	1/1:0,3:3:9:96,9,0	1/1:0,1:1:3:32,3,0	0/0:1,0:1:3:0,3,33	0/0:2,0:2:3:0,3,45	0/0:8,0:8:12:0,12,179	0/0:1,0:1:3:0,3,32	0/0:3,0:3:6:0,6,74	0/0:8,0:8:12:0,12,179	./.:.:.:.:.	0/0:6,0:6:15:0,15,170	0/0:12,0:12:36:0,36,414
chr0	138641567	.	C	T	7403.48	.	AC=105;AF=0.410;AN=256;BaseQRankSum=-2.725;DP=851;Dels=0.00;FS=7.325;HaplotypeScore=0.1294;InbreedingCoeff=0.6694;MLEAC=99;MLEAF=0.387;MQ=59.58;MQ0=0;MQRankSum=1.962;QD=25.10;ReadPosRankSum=-0.144	GT:AD:DP:GQ:PL	0/0:63,0:63:99:0,189,1920	0/0:8,0:8:24:0,24,248	0/0:18,0:18:54:0,54,556	0/0:34,0:34:99:0,102,1027	1/1:0,15:15:45:437,45,0	0/0:8,0:8:24:0,24,248	0/0:18,0:18:54:0,54,557	1/1:0,2:2:6:62,6,0	0/1:2,2:4:43:43,0,54	0/0:8,0:8:24:0,24,249	0/0:2,0:2:6:0,6,64	0/0:15,0:15:42:0,42,440	1/1:0,15:15:45:453,45,0	1/1:0,1:1:3:30,3,0	1/1:0,22:22:66:660,66,0	1/1:0,18:18:54:527,54,0	1/1:0,19:19:57:564,57,0	0/0:1,0:1:3:0,3,28	0/0:5,0:5:15:0,15,155	0/0:3,0:3:9:0,9,88	0/0:4,0:4:12:0,12,124	0/0:9,0:9:27:0,27,270	0/0:11,0:11:33:0,33,336	0/0:16,0:16:48:0,48,489	1/1:0,2:2:6:61,6,0	0/0:16,0:16:42:0,42,453	0/0:5,0:5:15:0,15,159	1/1:0,2:2:6:67,6,0	1/1:0,1:1:3:32,3,0	1/1:0,15:15:39:429,39,0	1/1:0,1:1:3:30,3,0	1/1:0,4:4:12:141,12,0	1/1:0,16:16:48:474,48,0	0/1:1,3:4:22:50,0,22	0/0:10,0:10:27:0,27,296	0/0:2,0:2:6:0,6,56	0/0:20,0:20:54:0,54,591	0/0:11,0:11:27:0,27,307	1/1:0,5:5:15:154,15,0	./.:.:.:.:.	0/1:1,9:10:2:257,0,2	0/0:9,0:9:27:0,27,279	0/0:9,0:9:24:0,24,246	0/0:19,0:19:57:0,57,595	0/0:11,0:11:33:0,33,335	0/0:28,0:28:78:0,78,835	0/0:9,0:9:27:0,27,286	0/0:1,0:1:3:0,3,31	1/1:0,1:1:3:30,3,0	0/0:6,0:6:18:0,18,184	1/1:0,3:3:9:88,9,0	./.:.:.:.:.	0/0:2,0:2:6:0,6,61	1/1:0,1:1:3:30,3,0	0/0:7,0:7:18:0,18,206	1/1:0,1:1:3:31,3,0	0/0:4,0:4:12:0,12,119	0/0:8,0:8:21:0,21,225	1/1:0,1:1:3:29,3,0	0/0:6,0:6:18:0,18,190	./.:.:.:.:.	1/1:0,2:2:6:60,6,0	1/1:0,12:12:30:331,30,0	1/1:0,4:4:12:118,12,0	1/1:0,1:1:3:32,3,0	1/1:0,2:2:6:59,6,0	0/0:4,0:4:12:0,12,128	1/1:0,2:2:6:63,6,0	1/1:0,4:4:12:119,12,0	0/0:2,0:2:6:0,6,63	0/0:3,0:3:9:0,9,92	0/0:2,0:2:6:0,6,61	0/0:1,0:1:3:0,3,32	./.:.:.:.:.	0/0:3,0:3:9:0,9,92	0/0:6,0:6:15:0,15,170	0/0:4,0:4:12:0,12,124	0/0:3,0:3:9:0,9,91	0/0:2,0:2:6:0,6,60	1/1:0,3:3:9:89,9,0	./.:.:.:.:.	0/0:3,0:3:9:0,9,94	0/0:1,0:1:3:0,3,32	0/0:6,0:6:15:0,15,169	0/0:6,0:6:18:0,18,187	1/1:0,3:3:9:91,9,0	1/1:0,4:4:12:118,12,0	0/1:3,1:4:20:20,0,83	1/1:0,5:5:15:149,15,0	1/1:0,4:4:12:128,12,0	1/1:0,3:3:9:85,9,0	1/1:0,4:4:12:122,12,0	0/0:4,0:4:12:0,12,122	./.:.:.:.:.	1/1:0,2:2:6:60,6,0	1/1:0,4:4:12:114,12,0	1/1:0,7:7:21:218,21,0	1/1:0,3:3:9:89,9,0	1/1:0,1:1:3:30,3,0	1/1:0,4:4:12:121,12,0	0/0:1,0:1:3:0,3,34	1/1:0,3:3:9:90,9,0	1/1:0,1:1:3:31,3,0	0/0:1,0:1:3:0,3,33	0/0:3,0:3:9:0,9,92	0/0:5,0:5:15:0,15,156	0/0:2,0:2:6:0,6,54	0/0:2,0:2:6:0,6,61	0/1:4,1:5:17:17,0,112	1/1:0,4:4:12:119,12,0	1/1:0,10:10:24:252,24,0	0/1:4,1:5:18:18,0,118	0/0:4,0:4:12:0,12,120	./.:.:.:.:.	1/1:0,7:7:21:213,21,0	./.:.:.:.:.	1/1:0,2:2:6:59,6,0	0/0:1,0:1:3:0,3,32	0/0:3,0:3:9:0,9,93	0/0:1,0:1:3:0,3,33	0/0:7,0:7:21:0,21,215	0/0:3,0:3:9:0,9,91	0/0:11,0:11:33:0,33,336	0/0:2,0:2:6:0,6,61	0/0:7,0:7:21:0,21,221	0/0:2,0:2:6:0,6,61	0/0:4,0:4:12:0,12,120	0/0:3,0:3:9:0,9,91	0/0:3,0:3:9:0,9,87	1/1:0,8:8:15:197,15,0	./.:.:.:.:.	0/0:3,0:3:6:0,6,76	0/0:2,0:2:3:0,3,45	1/1:0,2:2:3:45,3,0	0/1:3,2:5:33:33,0,78	1/1:0,2:2:3:45,3,0	0/0:29,0:29:87:0,87,951
chr0	138648604	.	G	A	8403.8	.	AC=98;AF=0.415;AN=236;BaseQRankSum=-5.833;DP=724;Dels=0.00;FS=1.209;HaplotypeScore=0.0880;InbreedingCoeff=0.7308;MLEAC=95;MLEAF=0.403;MQ=59.83;MQ0=0;MQRankSum=-0.208;QD=28.39;ReadPosRankSum=1.922	GT:AD:DP:GQ:PL	0/0:47,0:47:99:0,141,1510	1/1:0,16:16:48:506,48,0	0/0:20,0:20:57:0,57,635	1/1:0,31:31:93:960,93,0	1/1:0,17:17:48:510,48,0	1/1:0,8:8:24:250,24,0	0/0:7,0:7:21:0,21,220	1/1:0,2:2:6:69,6,0	./.:.:.:.:.	1/1:0,14:14:42:436,42,0	1/1:0,1:1:3:34,3,0	0/0:5,0:5:15:0,15,162	1/1:0,13:13:39:401,39,0	0/0:1,0:1:3:0,3,32	1/1:0,13:13:33:365,33,0	1/1:0,16:16:45:481,45,0	1/1:0,15:15:45:459,45,0	0/0:2,0:2:6:0,6,64	0/0:5,0:5:15:0,15,153	0/0:1,0:1:3:0,3,31	./.:.:.:.:.	0/0:9,0:9:24:0,24,268	0/0:10,0:10:30:0,30,314	0/0:13,0:13:39:0,39,418	1/1:0,2:2:6:65,6,0	0/0:9,0:9:27:0,27,288	0/0:14,0:14:36:0,36,417	1/1:0,4:4:12:136,12,0	1/1:0,2:2:6:64,6,0	1/1:0,10:10:30:304,30,0	./.:.:.:.:.	1/1:0,1:1:3:32,3,0	1/1:0,13:13:33:372,33,0	1/1:0,4:4:12:126,12,0	1/1:0,13:13:39:398,39,0	0/0:3,0:3:9:0,9,93	0/0:11,0:11:33:0,33,336	0/0:8,0:8:21:0,21,237	1/1:0,11:11:33:332,33,0	0/0:2,0:2:6:0,6,68	1/1:0,5:5:15:164,15,0	0/0:15,0:15:45:0,45,472	0/0:9,0:9:27:0,27,285	0/0:9,0:9:24:0,24,267	0/0:12,0:12:36:0,36,375	0/0:25,0:25:57:0,57,681	0/0:11,0:11:33:0,33,354	0/0:2,0:2:6:0,6,63	1/1:0,2:2:6:66,6,0	0/0:3,0:3:9:0,9,100	./.:.:.:.:.	1/1:0,3:3:9:95,9,0	1/1:0,4:4:12:124,12,0	1/1:0,2:2:6:59,6,0	0/0:1,0:1:3:0,3,31	./.:.:.:.:.	0/0:2,0:2:6:0,6,63	0/0:6,0:6:18:0,18,190	./.:.:.:.:.	0/0:5,0:5:15:0,15,153	./.:.:.:.:.	1/1:0,2:2:6:59,6,0	1/1:0,4:4:12:123,12,0	0/0:3,0:3:9:0,9,99	1/1:0,3:3:9:86,9,0	1/1:0,4:4:12:124,12,0	0/0:2,0:2:6:0,6,62	1/1:0,8:8:21:237,21,0	./.:.:.:.:.	1/1:0,1:1:3:32,3,0	0/0:1,0:1:3:0,3,32	1/1:0,1:1:3:31,3,0	./.:.:.:.:.	0/0:6,0:6:15:0,15,169	0/0:4,0:4:12:0,12,126	0/0:9,0:9:27:0,27,284	0/0:3,0:3:9:0,9,94	0/0:5,0:5:15:0,15,157	0/0:1,0:1:3:0,3,32	0/0:2,0:2:6:0,6,63	./.:.:.:.:.	./.:.:.:.:.	0/1:1,2:3:23:56,0,23	0/0:3,0:3:9:0,9,90	1/1:0,1:1:3:29,3,0	1/1:0,3:3:9:95,9,0	1/1:0,3:3:9:97,9,0	./.:.:.:.:.	1/1:0,1:1:3:31,3,0	1/1:0,4:4:12:127,12,0	1/1:0,3:3:9:94,9,0	0/0:5,0:5:15:0,15,161	1/1:0,2:2:6:60,6,0	1/1:0,2:2:6:61,6,0	1/1:0,1:1:3:32,3,0	1/1:0,1:1:3:30,3,0	1/1:0,4:4:12:117,12,0	0/0:2,0:2:6:0,6,66	0/0:3,0:3:9:0,9,94	0/0:1,0:1:3:0,3,32	0/0:2,0:2:3:0,3,32	./.:.:.:.:.	1/1:0,1:1:3:32,3,0	0/0:1,0:1:3:0,3,33	0/0:2,0:2:6:0,6,65	0/0:6,0:6:15:0,15,171	0/0:5,0:5:15:0,15,167	1/1:0,7:7:21:217,21,0	./.:.:.:.:.	./.:.:.:.:.	0/0:7,0:7:21:0,21,205	./.:.:.:.:.	0/1:1,3:4:20:79,0,20	1/1:0,5:5:12:140,12,0	./.:.:.:.:.	0/0:1,0:1:3:0,3,31	1/1:0,2:2:6:67,6,0	1/1:0,4:4:12:118,12,0	0/0:7,0:7:21:0,21,220	0/0:6,0:6:18:0,18,182	0/0:2,0:2:6:0,6,63	0/0:3,0:3:9:0,9,95	0/0:4,0:4:12:0,12,122	0/0:4,0:4:12:0,12,131	0/0:2,0:2:6:0,6,61	0/0:6,0:6:18:0,18,190	0/0:6,0:6:18:0,18,188	0/0:5,0:5:15:0,15,162	0/0:1,0:1:3:0,3,34	./.:.:.:.:.	0/0:2,0:2:3:0,3,45	./.:.:.:.:.	0/0:2,0:2:6:0,6,63	0/0:6,0:6:9:0,9,134	0/0:2,0:2:6:0,6,61	0/0:8,0:8:18:0,18,212	0/0:21,0:21:63:0,63,710
chr0	138659960	.	C	T	17768	.	AC=189;AF=0.738;AN=256;BaseQRankSum=5.716;DP=834;Dels=0.00;FS=6.805;HaplotypeScore=0.0593;InbreedingCoeff=0.6932;MLEAC=194;MLEAF=0.758;MQ=59.85;MQ0=0;MQRankSum=-1.991;QD=29.86;ReadPosRankSum=-0.411	GT:AD:DP:GQ:PL	0/0:40,0:40:99:0,120,1266	1/1:0,30:30:87:936,87,0	0/0:22,0:22:66:0,66,665	1/1:0,23:23:69:707,69,0	1/1:0,12:12:36:370,36,0	0/0:14,0:14:36:0,36,397	1/1:0,7:7:21:218,21,0	1/1:0,3:3:9:99,9,0	1/1:0,3:3:9:99,9,0	1/1:0,11:11:33:340,33,0	1/1:0,1:1:3:32,3,0	1/1:0,16:16:48:501,48,0	1/1:0,9:9:27:281,27,0	1/1:0,1:1:3:31,3,0	1/1:0,18:18:54:567,54,0	1/1:1,14:15:12:391,12,0	1/1:0,12:12:33:358,33,0	0/0:1,0:1:3:0,3,32	1/1:0,7:7:21:215,21,0	1/1:0,2:2:6:61,6,0	0/0:2,0:2:6:0,6,63	1/1:0,3:3:9:92,9,0	1/1:0,21:21:63:672,63,0	0/0:18,0:18:54:0,54,561	1/1:0,1:1:3:31,3,0	1/1:0,18:18:54:566,54,0	1/1:0,17:17:51:534,51,0	1/1:0,1:1:3:32,3,0	1/1:0,2:2:6:61,6,0	1/1:0,18:18:48:521,48,0	1/1:0,1:1:3:32,3,0	1/1:0,2:2:6:61,6,0	1/1:0,5:5:15:160,15,0	1/1:0,5:5:15:165,15,0	1/1:0,18:18:51:547,51,0	1/1:0,1:1:3:32,3,0	1/1:0,21:21:60:642,60,0	1/1:0,6:6:18:185,18,0	1/1:0,11:11:33:344,33,0	./.:.:.:.:.	1/1:0,3:3:9:97,9,0	1/1:0,13:13:39:403,39,0	1/1:0,16:16:48:495,48,0	1/1:0,15:15:45:488,45,0	1/1:0,10:10:30:312,30,0	1/1:0,14:14:42:439,42,0	0/0:13,0:13:36:0,36,389	1/1:0,2:2:6:63,6,0	1/1:0,3:3:9:98,9,0	1/1:0,2:2:3:45,3,0	./.:.:.:.:.	1/1:0,1:1:3:32,3,0	1/1:0,9:9:27:277,27,0	1/1:0,5:5:12:140,12,0	0/0:5,0:5:12:0,12,134	1/1:0,2:2:6:66,6,0	0/0:3,0:3:9:0,9,92	0/0:7,0:7:21:0,21,207	1/1:0,3:3:9:99,9,0	0/0:3,0:3:9:0,9,89	1/1:0,4:4:12:127,12,0	1/1:0,2:2:6:62,6,0	1/1:0,6:6:18:184,18,0	1/1:0,5:5:15:158,15,0	1/1:0,7:7:21:225,21,0	1/1:0,5:5:15:157,15,0	1/1:0,2:2:6:59,6,0	1/1:0,3:3:9:92,9,0	1/1:0,3:3:9:97,9,0	0/0:3,0:3:9:0,9,93	0/0:2,0:2:6:0,6,62	0/0:1,0:1:3:0,3,30	1/1:0,1:1:3:32,3,0	1/1:0,6:6:18:192,18,0	1/1:0,4:4:12:126,12,0	0/0:2,0:2:6:0,6,64	1/1:0,2:2:6:63,6,0	0/0:6,0:6:15:0,15,167	./.:.:.:.:.	./.:.:.:.:.	1/1:0,1:1:3:32,3,0	0/0:2,0:2:6:0,6,57	./.:.:.:.:.	1/1:0,9:9:27:284,27,0	0/0:2,0:2:6:0,6,60	1/1:0,1:1:3:32,3,0	1/1:0,10:10:30:319,30,0	1/1:0,3:3:6:65,6,0	1/1:0,1:1:3:33,3,0	1/1:0,4:4:12:134,12,0	1/1:0,3:3:9:92,9,0	1/1:0,1:1:3:32,3,0	1/1:0,4:4:12:127,12,0	./.:.:.:.:.	1/1:0,3:3:9:95,9,0	1/1:0,2:2:6:63,6,0	1/1:0,3:3:9:97,9,0	1/1:0,2:2:6:63,6,0	1/1:0,2:2:6:63,6,0	1/1:0,2:2:6:63,6,0	1/1:0,2:2:6:65,6,0	1/1:0,3:3:9:95,9,0	1/1:0,5:5:15:158,15,0	1/1:0,1:1:3:31,3,0	1/1:0,2:2:6:67,6,0	1/1:0,3:3:9:95,9,0	0/0:6,0:6:18:0,18,183	0/0:3,0:3:9:0,9,91	1/1:0,1:1:3:30,3,0	1/1:0,4:4:12:121,12,0	1/1:0,2:2:6:61,6,0	1/1:0,1:1:3:31,3,0	1/1:0,6:6:18:189,18,0	1/1:0,7:7:21:217,21,0	./.:.:.:.:.	1/1:0,8:8:21:237,21,0	1/1:0,2:2:6:63,6,0	0/0:3,0:3:9:0,9,91	0/0:1,0:1:3:0,3,32	0/0:3,0:3:9:0,9,89	0/0:4,0:4:12:0,12,120	0/1:4,4:8:92:100,0,92	0/0:11,0:11:30:0,30,324	0/0:7,0:7:21:0,21,221	./.:.:.:.:.	1/1:0,6:6:18:188,18,0	1/1:0,4:4:12:126,12,0	1/1:0,6:6:18:189,18,0	1/1:0,4:4:12:126,12,0	0/0:4,0:4:6:0,6,89	0/0:1,0:1:3:0,3,30	./.:.:.:.:.	0/0:2,0:2:3:0,3,45	0/0:4,0:4:6:0,6,74	0/0:6,0:6:12:0,12,145	0/0:6,0:6:9:0,9,134	0/0:32,0:32:96:0,96,1017
chr0	138663471	.	G	C	2331.48	.	AC=28;AF=0.104;AN=270;BaseQRankSum=1.627;DP=1140;Dels=0.00;FS=3.513;HaplotypeScore=0.1318;InbreedingCoeff=0.5520;MLEAC=23;MLEAF=0.085;MQ=59.72;MQ0=0;MQRankSum=-1.343;QD=23.79;ReadPosRankSum=-0.248	GT:AD:DP:GQ:PL	0/0:69,0:69:99:0,208,2220	0/0:27,0:27:78:0,78,828	0/0:28,0:28:84:0,84,863	0/0:54,0:54:99:0,162,1661	0/0:14,0:14:42:0,42,436	0/0:15,0:15:42:0,42,435	1/1:0,20:20:57:602,57,0	0/0:4,0:4:12:0,12,132	0/1:1,2:4:23:55,0,23	0/0:28,0:28:84:0,84,863	0/0:2,0:2:6:0,6,59	0/0:16,0:16:48:0,48,505	0/0:16,0:16:48:0,48,501	0/1:1,1:2:24:26,0,24	0/0:15,0:15:42:0,42,454	0/0:16,0:16:42:0,42,449	0/0:20,0:20:57:0,57,604	0/0:2,0:2:6:0,6,64	0/0:12,0:12:36:0,36,366	0/0:9,0:9:18:0,18,225	./.:.:.:.:.	0/0:15,0:15:45:0,45,445	0/0:15,0:15:42:0,42,437	0/0:25,0:25:75:0,75,775	0/0:2,0:2:6:0,6,63	0/0:29,0:29:78:0,78,822	0/0:18,0:18:51:0,51,532	0/0:4,0:4:12:0,12,128	0/0:3,0:3:6:0,6,59	0/0:20,0:20:48:0,48,562	0/0:1,0:1:3:0,3,34	0/0:5,0:5:15:0,15,160	0/0:17,0:17:51:0,51,505	0/0:3,0:3:9:0,9,97	0/0:15,0:15:42:0,42,454	1/1:0,3:3:9:94,9,0	0/0:21,0:21:63:0,63,650	1/1:0,19:19:42:507,42,0	0/0:11,0:11:33:0,33,339	0/1:1,1:2:24:26,0,24	0/0:1,0:1:3:0,3,32	1/1:0,14:14:42:440,42,0	0/0:18,0:18:51:0,51,533	0/0:24,0:24:63:0,63,704	0/0:21,0:21:60:0,60,618	0/0:22,0:22:63:0,63,664	0/0:14,0:14:42:0,42,442	0/1:3,1:4:22:22,0,78	0/0:1,0:1:3:0,3,33	1/1:0,6:6:18:189,18,0	./.:.:.:.:.	1/1:0,3:3:9:96,9,0	0/0:7,0:7:21:0,21,207	0/0:3,0:3:9:0,9,93	0/0:4,0:4:12:0,12,115	0/0:4,0:4:12:0,12,126	0/0:7,0:7:18:0,18,205	0/0:8,0:8:24:0,24,247	0/0:5,0:5:15:0,15,153	0/0:4,0:4:12:0,12,120	0/0:4,0:4:12:0,12,122	0/0:3,0:3:9:0,9,95	0/0:3,0:3:9:0,9,89	1/1:0,3:3:9:93,9,0	0/0:4,0:4:12:0,12,128	0/0:5,0:5:15:0,15,155	1/1:0,6:6:18:189,18,0	0/0:6,0:6:18:0,18,185	0/0:3,0:3:9:0,9,92	0/0:2,0:2:6:0,6,63	0/0:2,0:2:6:0,6,61	0/0:4,0:4:12:0,12,129	0/0:6,0:6:18:0,18,184	0/0:10,0:10:30:0,30,306	0/0:8,0:8:24:0,24,245	0/0:6,0:6:18:0,18,187	0/0:3,0:3:9:0,9,92	0/0:3,0:3:9:0,9,96	0/0:4,0:4:12:0,12,119	0/0:7,0:7:21:0,21,204	0/0:1,0:1:3:0,3,32	0/0:1,0:1:3:0,3,31	0/0:2,0:2:6:0,6,67	0/0:4,0:4:12:0,12,124	0/0:7,0:7:21:0,21,218	0/0:6,0:6:18:0,18,189	0/0:4,0:4:12:0,12,126	0/0:4,0:4:12:0,12,118	0/0:7,0:7:21:0,21,219	0/0:5,0:5:15:0,15,156	0/0:4,0:4:12:0,12,126	0/0:10,0:10:30:0,30,314	0/0:5,0:5:15:0,15,153	0/0:3,0:3:9:0,9,95	0/0:3,0:3:9:0,9,95	0/0:1,0:1:3:0,3,31	0/0:2,0:2:6:0,6,61	0/0:6,0:6:18:0,18,187	0/0:2,0:2:6:0,6,61	1/1:0,3:3:9:97,9,0	1/1:0,3:3:9:96,9,0	0/0:1,0:1:3:0,3,33	0/0:4,0:4:12:0,12,123	0/0:3,0:3:9:0,9,94	0/0:1,0:1:3:0,3,30	0/0:4,0:4:12:0,12,134	0/0:6,0:6:18:0,18,195	0/0:5,0:5:15:0,15,156	0/0:2,0:2:6:0,6,56	1/1:0,4:4:12:124,12,0	0/0:3,0:3:9:0,9,88	0/0:2,0:2:6:0,6,58	0/0:9,0:9:24:0,24,253	0/0:9,0:9:27:0,27,280	0/0:10,0:10:27:0,27,286	0/0:4,0:4:12:0,12,118	1/1:0,2:2:6:66,6,0	0/0:5,0:5:15:0,15,159	0/0:6,0:6:18:0,18,189	0/0:6,0:6:18:0,18,183	0/0:6,0:6:18:0,18,185	0/0:6,0:6:18:0,18,189	0/0:5,0:5:15:0,15,152	0/0:5,0:5:15:0,15,151	0/0:6,0:6:18:0,18,180	0/0:7,0:7:21:0,21,216	0/0:5,0:5:12:0,12,137	0/0:3,0:3:9:0,9,95	0/0:2,0:2:6:0,6,61	0/0:8,0:8:12:0,12,152	0/0:2,0:2:6:0,6,64	0/0:3,0:4:6:0,6,71	0/0:1,0:1:3:0,3,31	0/0:10,0:10:21:0,21,254	0/0:2,0:2:3:0,3,45	0/0:2,0:2:6:0,6,62	0/0:33,0:33:90:0,90,1022
chr0	138666413	.	A	G	1085.11	.	AC=22;AF=0.095;AN=232;BaseQRankSum=3.912;DP=637;Dels=0.00;FS=0.567;HaplotypeScore=0.0395;InbreedingCoeff=0.4190;MLEAC=18;MLEAF=0.078;MQ=59.58;MQ0=0;MQRankSum=0.106;QD=20.87;ReadPosRankSum=-0.436	GT:AD:DP:GQ:PL	0/0:34,0:34:99:0,102,1059	0/0:28,0:28:66:0,66,761	0/0:7,0:7:21:0,21,214	0/0:37,0:37:99:0,111,1115	0/0:11,0:11:33:0,33,336	0/0:3,0:3:9:0,9,93	1/1:0,11:11:27:309,27,0	0/0:1,0:1:3:0,3,33	0/0:1,0:1:3:0,3,33	0/0:10,0:10:27:0,27,292	0/0:1,0:1:3:0,3,30	0/0:12,0:12:30:0,30,338	0/0:5,0:5:12:0,12,135	1/1:0,1:1:3:33,3,0	0/0:20,0:20:54:0,54,585	0/0:11,0:11:27:0,27,301	0/0:12,0:12:27:0,27,320	0/0:1,0:1:3:0,3,30	./.:.:.:.:.	0/0:1,0:1:3:0,3,30	./.:.:.:.:.	0/0:7,0:7:21:0,21,209	0/0:4,0:4:12:0,12,115	0/0:12,0:12:36:0,36,365	./.:.:.:.:.	0/0:11,0:11:33:0,33,335	0/0:11,0:11:30:0,30,310	0/0:2,0:2:6:0,6,61	0/0:2,0:2:6:0,6,65	0/0:6,0:6:18:0,18,182	0/0:3,0:3:9:0,9,98	./.:.:.:.:.	0/0:4,0:4:6:0,6,89	0/0:1,0:1:3:0,3,34	0/0:12,0:12:33:0,33,355	./.:.:.:.:.	0/0:6,0:6:18:0,18,191	1/1:0,2:2:6:61,6,0	0/0:5,0:5:15:0,15,149	0/0:3,0:3:9:0,9,97	0/0:1,0:1:3:0,3,34	1/1:0,2:2:6:69,6,0	0/0:18,0:18:42:0,42,469	0/0:10,0:10:27:0,27,292	0/0:18,0:18:51:0,51,540	0/0:3,0:3:6:0,6,74	0/0:6,0:6:15:0,15,167	0/1:1,1:2:28:28,0,28	0/0:4,0:4:12:0,12,120	1/1:0,11:11:33:350,33,0	0/0:4,0:4:12:0,12,118	1/1:0,1:1:3:33,3,0	0/0:1,0:1:3:0,3,32	0/0:3,0:3:6:0,6,75	0/0:4,0:4:12:0,12,121	./.:.:.:.:.	0/0:4,0:4:12:0,12,118	0/0:3,0:3:9:0,9,92	0/0:3,0:3:9:0,9,91	0/0:5,0:5:15:0,15,156	0/0:8,0:8:24:0,24,250	0/0:2,0:2:6:0,6,60	0/0:7,0:7:21:0,21,211	1/1:0,3:3:9:98,9,0	0/0:2,0:2:6:0,6,63	0/0:4,0:4:12:0,12,126	1/1:0,3:3:9:93,9,0	0/0:10,0:10:27:0,27,289	./.:.:.:.:.	./.:.:.:.:.	0/0:2,0:2:6:0,6,61	0/0:3,0:3:9:0,9,90	0/0:2,0:2:6:0,6,63	0/0:2,0:2:6:0,6,59	0/0:3,0:3:9:0,9,93	0/0:4,0:4:9:0,9,106	0/0:3,0:3:9:0,9,94	0/0:4,0:4:9:0,9,107	./.:.:.:.:.	0/0:7,0:7:21:0,21,210	0/0:3,0:3:9:0,9,92	0/0:3,0:3:9:0,9,92	0/0:2,0:2:6:0,6,63	0/0:2,0:2:6:0,6,62	./.:.:.:.:.	0/0:1,0:1:3:0,3,32	0/0:1,0:1:3:0,3,32	./.:.:.:.:.	0/0:4,0:4:9:0,9,105	./.:.:.:.:.	0/0:2,0:2:6:0,6,61	0/0:3,0:3:9:0,9,92	./.:.:.:.:.	0/0:2,0:2:6:0,6,63	0/0:4,0:4:12:0,12,122	./.:.:.:.:.	./.:.:.:.:.	./.:.:.:.:.	0/0:1,0:1:3:0,3,30	1/1:0,5:5:9:120,9,0	./.:.:.:.:.	0/0:2,0:2:6:0,6,60	0/0:5,0:5:12:0,12,135	0/0:2,0:2:3:0,3,45	0/0:2,0:2:6:0,6,61	0/0:7,0:7:21:0,21,211	0/0:1,0:1:3:0,3,31	0/0:9,0:9:21:0,21,240	./.:.:.:.:.	./.:.:.:.:.	0/1:6,1:7:13:13,0,151	./.:.:.:.:.	0/0:6,0:6:18:0,18,184	0/0:1,0:1:3:0,3,31	0/0:3,0:3:9:0,9,94	0/0:2,0:2:6:0,6,61	1/1:0,4:4:12:126,12,0	0/0:1,0:1:3:0,3,32	0/0:3,0:3:9:0,9,92	0/0:1,0:1:3:0,3,30	0/0:5,0:5:15:0,15,154	0/0:2,0:2:6:0,6,63	0/0:6,0:6:18:0,18,184	0/0:4,0:4:12:0,12,130	0/0:6,0:6:18:0,18,180	0/0:3,0:3:9:0,9,91	0/0:8,0:8:24:0,24,241	0/0:4,0:4:12:0,12,120	0/0:3,0:3:9:0,9,94	0/0:4,0:4:9:0,9,106	./.:.:.:.:.	0/0:2,0:2:3:0,3,45	0/0:2,0:2:3:0,3,45	0/0:4,0:4:6:0,6,89	0/0:2,0:2:3:0,3,45	0/0:4,0:4:6:0,6,89	0/0:19,0:19:57:0,57,655
chr0	138666715	.	C	T	226.19	.	AC=12;AF=0.082;AN=146;BaseQRankSum=-3.782;DP=181;Dels=0.00;FS=5.246;HaplotypeScore=0.0465;InbreedingCoeff=0.1924;MLEAC=9;MLEAF=0.062;MQ=59.45;MQ0=0;MQRankSum=1.856;QD=17.40;ReadPosRankSum=1.358	GT:AD:DP:GQ:PL	0/0:2,0:2:3:0,3,45	0/0:10,0:10:27:0,27,308	0/0:2,0:2:6:0,6,67	0/0:2,0:2:6:0,6,62	0/0:5,0:5:12:0,12,140	./.:.:.:.:.	./.:.:.:.:.	./.:.:.:.:.	./.:.:.:.:.	0/0:3,0:3:6:0,6,77	./.:.:.:.:.	0/0:2,0:2:3:0,3,45	0/0:1,0:1:3:0,3,32	0/0:1,0:1:3:0,3,32	0/0:7,0:7:18:0,18,205	0/0:2,0:2:6:0,6,65	./.:.:.:.:.	0/0:2,0:2:6:0,6,65	./.:.:.:.:.	./.:.:.:.:.	0/0:3,0:3:9:0,9,97	./.:.:.:.:.	./.:.:.:.:.	0/0:1,0:1:3:0,3,32	./.:.:.:.:.	0/0:2,0:2:3:0,3,32	0/0:13,0:13:33:0,33,375	./.:.:.:.:.	./.:.:.:.:.	./.:.:.:.:.	0/0:1,0:1:3:0,3,33	./.:.:.:.:.	./.:.:.:.:.	./.:.:.:.:.	0/0:2,0:2:6:0,6,64	./.:.:.:.:.	0/0:3,0:3:9:0,9,95	./.:.:.:.:.	./.:.:.:.:.	0/0:1,0:1:3:0,3,33	./.:.:.:.:.	./.:.:.:.:.	0/0:5,0:5:15:0,15,160	0/0:1,0:1:3:0,3,32	1/1:0,2:2:6:57,6,0	1/1:0,4:4:6:89,6,0	0/0:3,0:3:9:0,9,98	0/0:1,0:1:3:0,3,33	./.:.:.:.:.	0/0:1,0:1:3:0,3,32	0/0:1,0:1:3:0,3,32	0/0:1,0:1:3:0,3,32	./.:.:.:.:.	./.:.:.:.:.	0/0:1,0:1:3:0,3,32	./.:.:.:.:.	./.:.:.:.:.	0/0:2,0:2:3:0,3,45	0/0:2,0:2:6:0,6,64	0/0:2,0:2:3:0,3,32	0/0:1,0:1:3:0,3,32	0/0:1,0:1:3:0,3,32	0/0:2,0:2:6:0,6,63	0/0:2,0:2:3:0,3,45	0/0:4,0:4:12:0,12,128	./.:.:.:.:.	0/0:2,0:2:3:0,3,45	0/0:2,0:2:6:0,6,61	./.:.:.:.:.	0/0:1,0:1:3:0,3,32	0/0:3,0:3:9:0,9,95	0/0:2,0:2:3:0,3,45	./.:.:.:.:.	0/0:2,0:2:3:0,3,45	./.:.:.:.:.	./.:.:.:.:.	./.:.:.:.:.	./.:.:.:.:.	./.:.:.:.:.	1/1:0,2:2:6:60,6,0	./.:.:.:.:.	0/0:1,0:1:3:0,3,34	0/0:1,0:1:3:0,3,32	0/0:2,0:2:6:0,6,64	0/0:1,0:1:3:0,3,32	./.:.:.:.:.	0/0:3,0:3:9:0,9,97	./.:.:.:.:.	./.:.:.:.:.	./.:.:.:.:.	./.:.:.:.:.	0/0:2,0:2:6:0,6,63	./.:.:.:.:.	./.:.:.:.:.	0/0:2,0:2:6:0,6,61	./.:.:.:.:.	./.:.:.:.:.	./.:.:.:.:.	0/0:1,0:1:3:0,3,32	0/0:3,0:3:9:0,9,93	0/0:1,0:1:3:0,3,33	0/0:1,0:1:3:0,3,32	./.:.:.:.:.	1/1:0,2:2:6:63,6,0	./.:.:.:.:.	1/1:0,1:1:3:32,3,0	./.:.:.:.:.	0/0:2,0:2:3:0,3,45	./.:.:.:.:.	./.:.:.:.:.	0/0:2,0:2:6:0,6,63	./.:.:.:.:.	0/0:2,0:2:3:0,3,45	./.:.:.:.:.	0/0:1,0:1:3:0,3,32	./.:.:.:.:.	0/0:2,0:2:6:0,6,64	./.:.:.:.:.	0/0:1,0:1:3:0,3,32	0/0:1,0:1:3:0,3,32	0/0:4,0:4:9:0,9,111	./.:.:.:.:.	0/0:2,0:2:6:0,6,64	0/0:4,0:4:9:0,9,110	0/0:1,0:1:3:0,3,32	./.:.:.:.:.	1/1:0,2:2:3:45,3,0	./.:.:.:.:.	0/0:4,0:4:12:0,12,128	./.:.:.:.:.	./.:.:.:.:.	./.:.:.:.:.	./.:.:.:.:.	./.:.:.:.:.	./.:.:.:.:.	0/0:2,0:2:3:0,3,45	0/0:13,0:13:39:0,39,444
chr0	138666719	.	G	T	197.27	.	AC=12;AF=0.082;AN=146;BaseQRankSum=-3.936;DP=177;Dels=0.00;FS=3.155;HaplotypeScore=0.0337;InbreedingCoeff=0.1760;MLEAC=9;MLEAF=0.062;MQ=59.44;MQ0=0;MQRankSum=-0.123;QD=15.17;ReadPosRankSum=0.951	GT:AD:DP:GQ:PL	0/0:2,0:2:3:0,3,45	0/0:10,0:10:27:0,27,298	0/0:2,0:2:6:0,6,60	0/0:2,0:2:6:0,6,62	0/0:5,0:5:12:0,12,135	./.:.:.:.:.	./.:.:.:.:.	./.:.:.:.:.	./.:.:.:.:.	0/0:3,0:3:6:0,6,77	./.:.:.:.:.	0/0:2,0:2:3:0,3,45	0/0:1,0:1:3:0,3,32	0/0:1,0:1:3:0,3,31	0/0:6,0:6:15:0,15,172	0/0:2,0:2:6:0,6,65	./.:.:.:.:.	0/0:2,0:2:6:0,6,67	./.:.:.:.:.	./.:.:.:.:.	0/0:3,0:3:9:0,9,98	./.:.:.:.:.	./.:.:.:.:.	0/0:1,0:1:3:0,3,31	./.:.:.:.:.	0/0:2,0:2:3:0,3,45	0/0:13,0:13:33:0,33,373	./.:.:.:.:.	./.:.:.:.:.	./.:.:.:.:.	0/0:1,0:1:3:0,3,32	./.:.:.:.:.	./.:.:.:.:.	./.:.:.:.:.	0/0:2,0:2:6:0,6,65	./.:.:.:.:.	0/0:3,0:3:9:0,9,97	./.:.:.:.:.	./.:.:.:.:.	0/0:1,0:1:3:0,3,32	./.:.:.:.:.	./.:.:.:.:.	0/0:5,0:5:15:0,15,160	0/0:1,0:1:3:0,3,32	1/1:0,2:2:6:57,6,0	1/1:0,4:4:6:89,6,0	0/0:3,0:3:9:0,9,97	0/0:1,0:1:3:0,3,32	./.:.:.:.:.	0/0:1,0:1:3:0,3,32	0/0:1,0:1:3:0,3,31	0/0:1,0:1:3:0,3,33	./.:.:.:.:.	./.:.:.:.:.	0/0:1,0:1:3:0,3,32	./.:.:.:.:.	./.:.:.:.:.	0/0:2,0:2:3:0,3,45	0/0:2,0:2:6:0,6,64	0/0:1,1:2:3:0,3,32	0/0:1,0:1:3:0,3,31	0/0:1,0:1:3:0,3,31	0/0:2,0:2:6:0,6,64	0/0:2,0:2:3:0,3,45	0/0:4,0:4:12:0,12,123	./.:.:.:.:.	0/0:2,0:2:3:0,3,45	0/0:1,0:1:3:0,3,32	./.:.:.:.:.	0/0:1,0:1:3:0,3,32	0/0:2,0:2:6:0,6,63	0/0:2,0:2:3:0,3,45	./.:.:.:.:.	0/0:2,0:2:3:0,3,45	./.:.:.:.:.	./.:.:.:.:.	./.:.:.:.:.	./.:.:.:.:.	./.:.:.:.:.	1/1:0,2:2:6:60,6,0	./.:.:.:.:.	0/0:1,0:1:3:0,3,32	0/0:1,0:1:3:0,3,32	0/0:2,0:2:6:0,6,64	0/0:1,0:1:3:0,3,32	./.:.:.:.:.	0/0:3,0:3:9:0,9,95	./.:.:.:.:.	./.:.:.:.:.	./.:.:.:.:.	./.:.:.:.:.	0/0:2,0:2:6:0,6,65	./.:.:.:.:.	./.:.:.:.:.	0/0:2,0:2:6:0,6,61	./.:.:.:.:.	./.:.:.:.:.	./.:.:.:.:.	0/0:1,0:1:3:0,3,32	0/0:3,0:3:6:0,6,62	0/0:1,0:1:3:0,3,32	0/0:1,0:1:3:0,3,32	./.:.:.:.:.	1/1:0,2:2:3:31,3,0	./.:.:.:.:.	1/1:0,1:1:3:32,3,0	./.:.:.:.:.	0/0:2,0:2:3:0,3,45	./.:.:.:.:.	./.:.:.:.:.	0/0:2,0:2:6:0,6,65	./.:.:.:.:.	0/0:2,0:2:3:0,3,45	./.:.:.:.:.	0/0:1,0:1:3:0,3,32	./.:.:.:.:.	0/0:2,0:2:6:0,6,64	./.:.:.:.:.	0/0:1,0:1:3:0,3,32	0/0:1,0:1:3:0,3,32	0/0:4,0:4:9:0,9,102	./.:.:.:.:.	0/0:2,0:2:6:0,6,63	0/0:4,0:4:9:0,9,112	0/0:1,0:1:3:0,3,32	./.:.:.:.:.	1/1:0,2:2:3:45,3,0	./.:.:.:.:.	0/0:4,0:4:12:0,12,126	./.:.:.:.:.	./.:.:.:.:.	./.:.:.:.:.	./.:.:.:.:.	./.:.:.:.:.	./.:.:.:.:.	0/0:2,0:2:3:0,3,32	0/0:12,0:12:36:0,36,412
chr0	138668688	.	T	C	2531.24	.	AC=21;AF=0.081;AN=258;BaseQRankSum=3.009;DP=1110;Dels=0.00;FS=4.418;HaplotypeScore=0.0781;InbreedingCoeff=0.5225;MLEAC=18;MLEAF=0.070;MQ=59.83;MQ0=0;MQRankSum=0.450;QD=27.22;ReadPosRankSum=2.618	GT:AD:DP:GQ:PL	0/0:73,0:73:99:0,220,2403	0/0:16,0:16:48:0,48,500	0/0:18,0:18:54:0,54,546	0/0:40,0:40:99:0,111,1157	0/0:32,0:32:87:0,87,956	0/0:12,0:12:36:0,36,375	1/1:0,27:27:78:846,78,0	0/0:3,0:3:9:0,9,94	1/1:0,1:1:3:33,3,0	0/0:20,0:20:60:0,60,628	0/0:1,0:1:3:0,3,34	0/0:19,0:19:54:0,54,574	0/0:14,0:14:42:0,42,447	0/0:2,0:2:6:0,6,67	0/0:18,0:18:51:0,51,542	0/0:21,0:21:60:0,60,643	0/0:20,0:20:54:0,54,597	0/0:2,0:2:6:0,6,63	0/0:10,0:10:27:0,27,290	0/0:9,0:9:21:0,21,248	0/0:3,0:3:9:0,9,98	0/0:11,0:11:30:0,30,331	0/0:24,0:24:66:0,66,722	0/0:21,0:21:57:0,57,621	./.:.:.:.:.	0/0:18,0:18:54:0,54,554	0/0:21,0:21:60:0,60,643	0/0:2,0:2:6:0,6,63	0/0:3,0:3:9:0,9,99	0/0:23,0:23:57:0,57,644	./.:.:.:.:.	0/0:4,0:4:12:0,12,121	0/0:12,0:12:30:0,30,346	0/0:2,0:2:6:0,6,61	0/0:23,0:23:69:0,69,716	1/1:0,3:3:9:104,9,0	0/0:23,0:23:54:0,54,635	1/1:0,16:16:48:526,48,0	0/0:17,0:17:48:0,48,511	0/0:2,0:2:6:0,6,61	0/0:2,0:2:6:0,6,65	1/1:0,16:16:45:503,45,0	0/0:19,0:19:51:0,51,563	0/0:15,0:15:45:0,45,478	0/0:28,0:28:72:0,72,810	0/0:21,0:21:57:0,57,627	0/0:10,0:10:27:0,27,301	./.:.:.:.:.	0/0:1,0:1:3:0,3,33	0/0:1,0:1:3:0,3,32	0/0:3,0:3:9:0,9,98	1/1:0,7:7:21:217,21,0	0/0:9,0:9:21:0,21,253	0/0:4,0:4:12:0,12,129	0/0:8,0:8:24:0,24,256	0/0:1,0:1:3:0,3,32	0/0:6,0:6:18:0,18,187	0/0:5,0:5:15:0,15,161	0/0:1,0:1:3:0,3,31	0/0:9,0:9:27:0,27,284	0/0:1,0:1:3:0,3,32	0/0:4,0:4:12:0,12,132	0/0:7,0:7:21:0,21,224	0/0:8,0:8:24:0,24,256	0/0:10,0:10:30:0,30,312	0/0:3,0:3:6:0,6,76	1/1:0,2:2:6:65,6,0	0/0:10,0:10:30:0,30,306	0/0:1,0:1:3:0,3,32	./.:.:.:.:.	0/0:4,0:4:12:0,12,130	0/0:5,0:5:9:0,9,120	0/0:3,0:3:9:0,9,99	0/0:8,0:8:18:0,18,219	0/0:8,0:8:24:0,24,256	0/0:7,0:7:18:0,18,204	0/0:9,0:9:24:0,24,268	0/0:1,0:1:3:0,3,34	0/0:1,0:1:3:0,3,32	0/0:6,0:6:18:0,18,200	0/0:4,0:4:12:0,12,120	0/0:2,0:2:6:0,6,59	0/0:2,0:2:6:0,6,70	0/0:6,0:6:18:0,18,195	0/0:2,0:2:6:0,6,64	0/0:1,0:1:3:0,3,32	0/0:1,0:1:3:0,3,32	0/0:1,0:1:3:0,3,32	0/0:3,0:3:9:0,9,87	0/0:3,0:3:9:0,9,97	0/0:4,0:4:12:0,12,128	0/0:2,0:2:6:0,6,61	0/0:4,0:4:9:0,9,108	0/0:2,0:2:6:0,6,61	0/0:1,0:1:3:0,3,28	0/0:3,0:3:9:0,9,95	0/0:5,0:5:15:0,15,157	0/0:3,0:3:9:0,9,92	0/0:4,0:4:6:0,6,89	1/1:0,4:4:12:130,12,0	0/0:3,0:3:9:0,9,97	0/0:4,0:4:12:0,12,128	./.:.:.:.:.	0/0:9,0:9:27:0,27,285	0/0:8,0:8:24:0,24,252	0/0:4,0:4:12:0,12,134	0/0:4,0:4:12:0,12,132	0/0:8,0:8:24:0,24,259	0/0:2,0:2:6:0,6,58	1/1:0,2:2:6:67,6,0	0/1:4,5:9:99:122,0,102	0/0:2,0:2:6:0,6,61	0/0:16,0:16:42:0,42,483	0/0:11,0:11:33:0,33,339	0/0:7,0:7:18:0,18,204	0/0:4,0:4:12:0,12,132	1/1:0,6:6:18:192,18,0	0/0:4,0:4:12:0,12,122	0/0:3,0:3:9:0,9,91	0/0:6,0:6:18:0,18,187	0/0:5,0:5:15:0,15,151	0/0:4,0:4:12:0,12,124	0/0:6,0:6:18:0,18,186	0/0:7,0:7:21:0,21,216	./.:.:.:.:.	0/0:7,0:7:21:0,21,225	0/0:7,0:7:21:0,21,222	0/0:10,0:10:24:0,24,279	0/0:3,0:3:9:0,9,95	0/0:1,0:1:3:0,3,32	0/0:2,0:2:3:0,3,45	./.:.:.:.:.	./.:.:.:.:.	0/0:7,0:7:12:0,12,159	0/0:4,0:4:6:0,6,75	0/0:2,0:2:3:0,3,45	0/0:26,0:26:78:0,78,868
chr0	138669693	.	A	T	1136.21	.	AC=19;AF=0.074;AN=256;BaseQRankSum=-1.837;DP=782;Dels=0.00;FS=4.355;HaplotypeScore=0.0921;InbreedingCoeff=0.4373;MLEAC=14;MLEAF=0.055;MQ=59.35;MQ0=0;MQRankSum=-0.112;QD=22.72;ReadPosRankSum=-1.837	GT:AD:DP:GQ:PL	0/0:62,0:62:99:0,180,1893	0/0:21,0:21:60:0,60,629	0/0:17,0:17:51:0,51,522	0/0:46,0:46:99:0,138,1383	0/0:3,0:3:9:0,9,94	0/0:7,0:7:21:0,21,209	0/0:11,0:11:33:0,33,326	0/0:3,0:3:9:0,9,91	0/0:5,0:5:15:0,15,150	0/0:8,0:8:24:0,24,256	0/0:4,0:4:12:0,12,122	0/0:9,0:9:27:0,27,281	0/0:20,0:20:60:0,60,622	0/0:1,0:1:3:0,3,31	0/0:14,0:14:42:0,42,425	0/0:16,0:16:48:0,48,489	0/0:16,0:16:45:0,45,472	./.:.:.:.:.	0/0:6,0:6:15:0,15,165	0/0:2,0:2:6:0,6,61	0/0:3,0:3:9:0,9,97	0/0:8,0:8:24:0,24,237	1/1:0,12:12:36:360,36,0	0/0:12,0:12:36:0,36,361	0/0:2,0:2:6:0,6,64	0/0:12,0:12:36:0,36,373	0/0:8,0:8:24:0,24,247	0/0:2,0:2:6:0,6,65	0/0:2,0:2:6:0,6,61	0/0:9,0:9:27:0,27,272	0/0:2,0:2:6:0,6,63	0/0:5,0:5:15:0,15,166	0/0:17,0:17:48:0,48,499	./.:.:.:.:.	0/0:11,0:11:33:0,33,330	0/0:4,0:4:12:0,12,120	0/0:15,0:15:36:0,36,406	0/0:8,0:8:24:0,24,235	0/0:10,0:10:30:0,30,309	0/0:3,0:3:9:0,9,98	0/0:5,0:5:15:0,15,162	0/0:13,0:13:39:0,39,394	0/0:12,0:12:33:0,33,354	0/0:18,0:18:51:0,51,545	1/1:0,10:10:30:300,30,0	0/0:18,0:18:51:0,51,543	0/0:8,0:8:24:0,24,246	0/0:2,0:2:6:0,6,63	0/0:2,0:2:6:0,6,63	0/0:6,0:6:15:0,15,167	./.:.:.:.:.	./.:.:.:.:.	0/0:3,0:3:9:0,9,96	0/0:2,0:2:6:0,6,59	0/0:5,0:5:12:0,12,139	0/0:3,0:3:9:0,9,92	0/0:5,0:5:15:0,15,150	0/0:2,0:2:6:0,6,59	0/0:2,0:2:6:0,6,65	0/0:3,0:3:9:0,9,93	0/0:3,0:3:9:0,9,89	0/0:4,0:4:12:0,12,122	0/0:3,0:3:9:0,9,92	0/0:4,0:4:12:0,12,118	0/0:1,0:1:3:0,3,30	0/0:2,0:2:6:0,6,61	0/0:1,0:1:3:0,3,31	./.:.:.:.:.	0/0:3,0:3:6:0,6,76	./.:.:.:.:.	./.:.:.:.:.	0/0:3,0:3:9:0,9,97	0/0:3,0:3:9:0,9,90	1/1:0,2:2:6:61,6,0	1/1:0,6:6:18:185,18,0	0/0:6,0:6:15:0,15,165	1/1:0,3:3:9:94,9,0	0/0:2,0:2:6:0,6,59	0/0:1,0:1:3:0,3,32	0/0:5,0:5:12:0,12,137	0/0:2,0:2:6:0,6,63	0/0:2,0:2:6:0,6,61	0/0:4,0:4:12:0,12,127	0/0:5,0:5:15:0,15,153	0/0:1,0:1:3:0,3,30	0/0:3,0:3:9:0,9,95	0/0:7,0:7:21:0,21,216	0/0:2,0:2:6:0,6,57	0/0:1,0:1:3:0,3,32	0/0:1,0:1:3:0,3,32	0/0:1,0:1:3:0,3,31	0/0:2,0:2:6:0,6,63	0/0:3,0:3:9:0,9,96	0/0:1,0:1:3:0,3,32	0/0:1,0:1:3:0,3,31	0/0:2,0:2:6:0,6,61	0/0:2,0:2:6:0,6,63	0/0:1,0:1:3:0,3,33	0/0:2,0:2:6:0,6,59	./.:.:.:.:.	0/0:1,0:2:3:0,3,29	0/0:3,0:3:9:0,9,95	0/0:2,0:2:6:0,6,63	0/1:3,2:5:47:47,0,75	1/1:0,3:3:9:93,9,0	1/1:0,2:2:6:61,6,0	0/0:2,0:2:6:0,6,63	0/0:7,0:7:21:0,21,211	0/0:4,0:4:12:0,12,122	0/0:2,0:2:6:0,6,57	0/0:5,0:5:15:0,15,151	0/0:4,0:4:12:0,12,122	0/0:5,0:5:15:0,15,153	0/0:6,0:6:18:0,18,189	0/0:6,0:6:18:0,18,186	0/0:4,0:4:12:0,12,122	0/0:4,0:4:12:0,12,121	0/0:4,0:4:12:0,12,129	0/0:2,0:2:6:0,6,63	0/0:3,0:3:9:0,9,90	0/0:1,0:1:3:0,3,32	0/0:8,0:8:24:0,24,249	0/0:1,0:1:3:0,3,31	0/0:3,0:3:9:0,9,95	0/0:2,0:2:6:0,6,62	1/1:0,2:2:6:62,6,0	1/1:0,5:5:15:153,15,0	0/0:4,0:4:12:0,12,122	0/0:3,0:3:9:0,9,93	0/0:2,0:2:3:0,3,31	0/0:2,0:2:3:0,3,45	0/0:6,0:6:12:0,12,152	0/0:5,0:5:6:0,6,89	0/0:6,1:7:18:0,18,184	0/0:3,0:3:6:0,6,75	./.:.:.:.:.	0/0:23,0:23:69:0,69,761
chr0	138680513	.	G	A	1897.75	.	AC=32;AF=0.125;AN=256;BaseQRankSum=-3.013;DP=772;Dels=0.00;FS=7.489;HaplotypeScore=0.0499;InbreedingCoeff=0.4578;MLEAC=28;MLEAF=0.109;MQ=58.44;MQ0=0;MQRankSum=-0.191;QD=23.43;ReadPosRankSum=-0.138	GT:AD:DP:GQ:PL	0/0:45,0:45:99:0,132,1443	0/0:19,0:19:48:0,48,541	0/0:19,0:19:57:0,57,612	0/0:30,0:30:90:0,90,944	0/0:7,0:7:21:0,21,231	0/0:8,0:8:24:0,24,243	1/1:0,8:8:24:245,24,0	0/0:3,0:3:9:0,9,96	0/0:3,0:3:9:0,9,100	0/0:16,0:16:45:0,45,489	0/0:5,0:5:15:0,15,157	0/0:10,0:10:30:0,30,316	0/0:13,0:13:39:0,39,423	0/1:1,1:2:27:29,0,27	0/0:13,0:13:33:0,33,374	0/0:11,0:11:27:0,27,314	0/0:13,0:13:39:0,39,403	0/1:2,1:3:23:23,0,54	0/0:11,0:11:30:0,30,332	./.:.:.:.:.	0/0:6,0:6:18:0,18,195	0/0:7,0:7:18:0,18,193	0/0:10,0:10:30:0,30,318	0/0:16,0:16:42:0,42,481	./.:.:.:.:.	0/0:19,0:19:57:0,57,604	1/1:0,17:17:51:532,51,0	0/0:7,0:7:21:0,21,235	0/0:4,0:4:12:0,12,136	0/0:8,0:8:24:0,24,261	0/0:4,0:4:12:0,12,125	0/0:3,0:3:9:0,9,100	0/0:15,0:15:45:0,45,462	0/0:3,0:3:9:0,9,101	0/0:10,0:10:30:0,30,316	0/1:1,1:2:26:26,0,27	0/0:15,0:15:42:0,42,468	1/1:0,6:6:18:187,18,0	0/0:4,0:4:12:0,12,128	0/0:3,0:3:9:0,9,99	0/0:5,0:5:15:0,15,167	0/0:7,0:7:21:0,21,223	1/1:0,9:9:27:277,27,0	0/0:17,0:17:48:0,48,523	0/0:12,0:12:36:0,36,380	0/0:21,0:21:60:0,60,650	0/0:14,0:14:39:0,39,424	0/0:2,0:2:6:0,6,68	0/0:2,0:2:6:0,6,63	0/0:4,0:4:12:0,12,124	0/0:2,0:2:6:0,6,67	0/0:3,0:3:9:0,9,97	0/0:5,0:5:15:0,15,155	0/0:2,0:2:6:0,6,61	0/0:6,0:6:18:0,18,187	0/0:1,0:1:3:0,3,28	0/0:3,0:3:9:0,9,97	0/0:3,0:3:9:0,9,93	0/0:1,0:1:3:0,3,34	0/0:3,0:3:9:0,9,94	0/0:4,0:4:12:0,12,128	0/0:1,0:1:3:0,3,33	0/0:3,0:3:9:0,9,98	1/1:0,3:3:9:96,9,0	0/0:5,0:5:15:0,15,160	0/0:3,0:3:9:0,9,100	0/0:3,0:3:9:0,9,98	0/0:5,0:5:15:0,15,161	./.:.:.:.:.	0/0:4,0:4:12:0,12,126	0/0:2,0:2:6:0,6,63	0/0:3,0:3:9:0,9,94	1/1:0,2:2:6:63,6,0	0/1:2,3:5:50:82,0,50	0/0:5,0:5:15:0,15,159	0/0:4,0:4:12:0,12,136	0/0:5,0:5:15:0,15,162	1/1:0,1:1:3:29,3,0	0/0:1,0:1:3:0,3,32	0/0:4,0:4:12:0,12,126	1/1:0,2:2:6:64,6,0	./.:.:.:.:.	0/0:8,0:8:24:0,24,257	1/1:0,4:4:12:124,12,0	0/0:4,0:4:12:0,12,131	0/0:9,0:9:27:0,27,285	./.:.:.:.:.	0/0:3,0:3:9:0,9,98	0/0:4,0:4:9:0,9,108	0/0:3,0:3:9:0,9,97	0/0:1,0:1:3:0,3,33	1/1:0,1:1:3:31,3,0	0/0:3,0:3:6:0,6,76	./.:.:.:.:.	0/0:4,0:4:12:0,12,129	0/1:1,1:2:24:26,0,24	1/1:0,2:2:6:63,6,0	0/0:1,0:1:3:0,3,32	0/1:1,1:2:25:25,0,26	0/0:1,0:1:3:0,3,33	0/0:3,0:3:9:0,9,98	0/0:1,0:1:3:0,3,33	0/0:1,0:1:3:0,3,32	0/0:2,0:2:6:0,6,63	0/0:2,0:2:6:0,6,67	0/0:3,0:3:9:0,9,93	0/0:3,0:3:9:0,9,101	0/0:5,0:5:15:0,15,159	0/0:5,0:5:15:0,15,147	1/1:0,1:1:3:29,3,0	1/1:0,9:9:27:285,27,0	0/0:5,0:5:15:0,15,151	0/0:3,0:3:9:0,9,92	0/0:2,0:2:6:0,6,59	0/0:5,0:5:15:0,15,162	0/0:3,0:3:9:0,9,97	0/0:1,0:1:3:0,3,32	./.:.:.:.:.	0/0:1,0:1:3:0,3,32	0/0:2,0:2:6:0,6,67	0/0:1,0:1:3:0,3,33	0/0:4,0:4:12:0,12,130	0/0:5,0:5:15:0,15,154	./.:.:.:.:.	0/0:5,0:5:15:0,15,161	0/0:4,0:4:12:0,12,128	0/0:2,0:2:6:0,6,66	0/0:4,0:4:12:0,12,128	0/0:3,0:3:6:0,6,78	0/0:8,0:8:12:0,12,179	0/0:2,0:2:3:0,3,45	0/0:6,0:6:9:0,9,134	./.:.:.:.:.	0/0:3,0:3:6:0,6,75	0/0:5,0:5:9:0,9,122	0/0:6,0:6:9:0,9,134	0/0:19,0:19:57:0,57,657
chr0	138682007	.	C	T	23596.5	.	AC=237;AF=0.919;AN=258;BaseQRankSum=-1.378;DP=880;Dels=0.00;FS=5.014;HaplotypeScore=0.2393;InbreedingCoeff=0.4677;MLEAC=239;MLEAF=0.926;MQ=59.69;MQ0=0;MQRankSum=1.717;QD=29.83;ReadPosRankSum=1.356	GT:AD:DP:GQ:PL	1/1:0,60:60:99:1920,180,0	1/1:0,18:18:51:545,51,0	1/1:0,18:18:54:568,54,0	1/1:0,49:49:99:1499,147,0	1/1:0,10:10:30:306,30,0	1/1:0,7:7:21:207,21,0	1/1:0,18:18:54:545,54,0	1/1:0,1:1:3:35,3,0	1/1:0,2:2:6:63,6,0	1/1:0,17:17:51:538,51,0	./.:.:.:.:.	0/0:12,0:12:36:0,36,362	1/1:0,7:7:18:203,18,0	1/1:0,2:2:6:61,6,0	1/1:0,11:11:33:341,33,0	1/1:0,12:12:36:377,36,0	1/1:0,14:14:42:431,42,0	1/1:0,4:4:12:130,12,0	1/1:0,3:3:6:77,6,0	1/1:0,3:3:6:74,6,0	1/1:0,2:2:6:66,6,0	1/1:0,11:11:33:341,33,0	1/1:1,18:19:15:462,15,0	0/0:13,0:13:39:0,39,383	1/1:0,2:2:6:64,6,0	1/1:0,11:11:30:330,30,0	1/1:0,7:7:21:221,21,0	1/1:0,5:5:15:152,15,0	1/1:0,2:2:6:61,6,0	1/1:0,19:19:51:559,51,0	1/1:0,5:5:15:153,15,0	1/1:0,1:1:3:36,3,0	1/1:0,15:15:45:462,45,0	1/1:0,3:3:9:98,9,0	1/1:0,23:23:60:656,60,0	1/1:0,2:2:6:59,6,0	1/1:0,22:22:60:642,60,0	1/1:0,11:11:30:302,30,0	1/1:0,9:9:27:275,27,0	1/1:0,1:1:3:32,3,0	./.:.:.:.:.	1/1:0,16:16:48:504,48,0	1/1:0,12:12:36:378,36,0	0/0:15,0:15:45:0,45,439	1/1:0,14:14:33:384,33,0	1/1:0,23:23:66:695,66,0	1/1:0,11:11:33:340,33,0	0/1:2,1:3:25:27,0,25	1/1:0,1:1:3:30,3,0	1/1:0,2:2:6:62,6,0	1/1:0,1:1:3:31,3,0	1/1:0,1:1:3:33,3,0	1/1:0,3:3:9:90,9,0	1/1:0,3:3:9:89,9,0	0/0:4,0:4:12:0,12,118	1/1:0,2:2:6:63,6,0	./.:.:.:.:.	0/0:4,0:4:12:0,12,122	1/1:0,2:2:6:61,6,0	0/0:3,0:3:9:0,9,93	1/1:0,2:2:6:59,6,0	1/1:0,3:3:9:89,9,0	1/1:0,14:14:42:432,42,0	1/1:0,6:6:18:191,18,0	1/1:0,2:2:6:66,6,0	./.:.:.:.:.	./.:.:.:.:.	1/1:0,5:5:15:153,15,0	1/1:0,8:8:24:250,24,0	1/1:0,1:1:3:30,3,0	1/1:0,3:3:9:91,9,0	1/1:0,5:5:15:155,15,0	1/1:0,5:5:15:159,15,0	1/1:0,5:5:15:148,15,0	1/1:0,1:1:3:33,3,0	0/0:2,0:2:6:0,6,61	1/1:0,3:3:9:97,9,0	1/1:0,4:4:12:122,12,0	0/0:2,0:2:6:0,6,59	1/1:0,4:4:9:111,9,0	1/1:0,1:1:3:32,3,0	1/1:0,2:2:6:61,6,0	1/1:0,3:3:9:100,9,0	1/1:0,7:7:21:212,21,0	1/1:0,1:1:3:31,3,0	1/1:0,2:2:6:58,6,0	1/1:0,3:3:9:94,9,0	1/1:0,5:5:15:160,15,0	1/1:0,3:3:9:95,9,0	1/1:0,5:5:15:157,15,0	./.:.:.:.:.	1/1:0,1:1:3:32,3,0	1/1:0,2:2:6:59,6,0	1/1:0,3:3:9:93,9,0	1/1:0,1:1:3:30,3,0	1/1:0,1:1:3:30,3,0	1/1:0,4:4:12:126,12,0	1/1:0,9:9:27:275,27,0	1/1:0,4:4:12:121,12,0	1/1:0,3:3:9:96,9,0	1/1:0,4:4:12:127,12,0	1/1:0,1:1:3:32,3,0	1/1:0,5:5:15:151,15,0	1/1:0,2:2:6:65,6,0	./.:.:.:.:.	1/1:0,7:7:21:216,21,0	1/1:0,5:5:15:144,15,0	1/1:0,5:5:15:156,15,0	1/1:0,1:1:3:33,3,0	1/1:0,1:1:3:30,3,0	1/1:0,6:6:15:169,15,0	1/1:0,1:1:3:34,3,0	1/1:0,12:12:36:360,36,0	1/1:0,3:3:9:93,9,0	1/1:0,2:2:6:59,6,0	1/1:0,2:2:6:63,6,0	1/1:0,4:4:12:122,12,0	1/1:0,6:6:18:182,18,0	1/1:0,1:1:3:31,3,0	1/1:0,3:3:9:93,9,0	1/1:0,7:7:21:214,21,0	1/1:0,7:7:21:214,21,0	1/1:0,8:8:24:243,24,0	1/1:0,3:3:9:93,9,0	1/1:0,5:5:15:160,15,0	1/1:0,5:5:15:151,15,0	1/1:0,5:5:15:158,15,0	1/1:0,4:4:12:127,12,0	1/1:0,3:3:9:91,9,0	1/1:0,6:6:9:134,9,0	./.:.:.:.:.	0/0:2,0:2:3:0,3,45	1/1:0,2:2:3:45,3,0	1/1:0,8:8:18:216,18,0	1/1:0,2:2:3:45,3,0	1/1:0,4:4:6:89,6,0	0/0:30,0:30:90:0,90,961
chr0	138682069	.	T	A	1032.95	.	AC=16;AF=0.062;AN=260;BaseQRankSum=0.334;DP=826;Dels=0.00;FS=0.749;HaplotypeScore=0.1339;InbreedingCoeff=0.4304;MLEAC=12;MLEAF=0.046;MQ=59.73;MQ0=0;MQRankSum=-0.499;QD=26.49;ReadPosRankSum=-0.181	GT:AD:DP:GQ:PL	0/0:54,0:54:99:0,162,1662	0/0:14,0:14:42:0,42,433	0/0:16,0:16:48:0,48,480	0/0:37,0:37:99:0,111,1100	0/0:14,0:14:42:0,42,445	0/0:6,0:6:18:0,18,180	0/0:11,0:11:30:0,30,307	0/0:2,0:2:6:0,6,65	0/0:1,0:1:3:0,3,33	0/0:12,0:12:36:0,36,369	0/0:1,0:1:3:0,3,27	0/0:11,0:11:33:0,33,336	0/0:7,0:7:21:0,21,214	0/0:1,0:1:3:0,3,33	1/1:0,12:12:36:386,36,0	0/0:12,0:12:36:0,36,367	0/0:12,0:12:36:0,36,375	0/0:2,0:2:6:0,6,65	0/0:3,0:3:6:0,6,75	0/0:1,0:1:3:0,3,30	0/0:5,0:5:15:0,15,156	0/0:9,0:9:27:0,27,268	0/0:9,0:9:27:0,27,270	0/0:17,0:17:51:0,51,523	1/1:0,2:2:6:66,6,0	0/0:11,0:11:33:0,33,346	0/0:9,0:9:27:0,27,275	0/0:3,0:3:9:0,9,98	0/0:7,0:7:21:0,21,226	0/0:18,0:18:54:0,54,568	0/0:5,0:5:15:0,15,165	0/0:3,0:3:9:0,9,95	0/0:13,0:13:39:0,39,402	0/0:2,0:2:6:0,6,63	0/0:21,0:21:60:0,60,636	0/0:1,0:1:3:0,3,33	0/0:20,0:20:60:0,60,612	0/0:10,0:10:27:0,27,298	0/0:8,0:8:24:0,24,245	0/0:1,0:1:3:0,3,32	0/0:2,0:2:6:0,6,63	1/1:0,11:11:33:355,33,0	0/0:14,0:14:42:0,42,430	0/0:18,0:18:54:0,54,536	0/0:13,0:13:39:0,39,408	0/0:20,0:20:51:0,51,570	0/0:15,0:15:45:0,45,461	0/0:4,0:4:12:0,12,127	0/0:1,0:1:3:0,3,32	0/0:3,0:3:9:0,9,95	./.:.:.:.:.	0/0:2,0:2:6:0,6,61	0/0:2,0:2:6:0,6,62	0/0:4,0:4:12:0,12,115	0/0:4,0:4:12:0,12,122	0/0:3,0:3:9:0,9,95	0/0:2,0:2:6:0,6,59	0/0:7,0:7:21:0,21,219	0/0:2,0:2:6:0,6,58	0/0:2,0:2:6:0,6,59	0/0:1,0:1:3:0,3,29	0/0:3,0:3:9:0,9,89	0/0:10,0:10:30:0,30,299	0/0:3,0:3:9:0,9,89	1/1:0,3:3:9:95,9,0	1/1:0,1:1:3:32,3,0	1/1:0,3:3:9:95,9,0	0/0:6,0:6:18:0,18,184	0/0:8,0:8:24:0,24,237	0/0:4,0:4:12:0,12,122	./.:.:.:.:.	0/0:2,0:2:6:0,6,61	0/0:1,0:1:3:0,3,31	0/0:3,0:3:9:0,9,86	0/0:3,0:3:9:0,9,99	0/0:1,0:1:3:0,3,32	0/0:2,0:2:6:0,6,61	0/0:3,0:3:9:0,9,86	0/0:3,0:3:9:0,9,89	0/0:5,0:5:12:0,12,135	0/0:1,0:1:3:0,3,30	0/0:1,0:1:3:0,3,32	0/0:7,0:7:21:0,21,226	0/0:3,0:3:9:0,9,89	0/0:2,0:2:6:0,6,61	1/1:0,1:1:3:32,3,0	0/0:4,0:4:12:0,12,119	1/1:0,6:6:18:185,18,0	0/0:5,0:5:15:0,15,162	0/0:2,0:2:6:0,6,63	./.:.:.:.:.	0/0:2,0:2:6:0,6,57	0/0:3,0:3:9:0,9,95	0/0:5,0:5:15:0,15,148	./.:.:.:.:.	./.:.:.:.:.	0/0:4,0:4:12:0,12,132	0/0:4,0:4:12:0,12,115	0/0:5,0:5:15:0,15,148	0/0:4,0:4:12:0,12,118	0/0:5,0:5:15:0,15,160	0/0:4,0:4:12:0,12,122	0/0:6,0:6:18:0,18,185	0/0:2,0:2:6:0,6,57	0/0:3,0:3:9:0,9,90	0/0:9,0:9:27:0,27,284	0/0:2,0:2:6:0,6,63	0/0:3,0:3:9:0,9,89	0/0:2,0:2:6:0,6,63	0/0:1,0:1:3:0,3,32	0/0:9,0:9:24:0,24,260	0/0:2,0:2:6:0,6,62	0/0:7,0:7:21:0,21,208	0/0:5,0:5:15:0,15,148	0/0:3,0:3:9:0,9,95	./.:.:.:.:.	0/0:3,0:3:9:0,9,92	0/0:5,0:5:15:0,15,150	./.:.:.:.:.	0/0:2,0:2:6:0,6,59	0/0:6,0:6:18:0,18,180	0/0:8,0:8:24:0,24,238	0/0:8,0:8:24:0,24,248	0/0:3,0:3:9:0,9,89	0/0:5,0:5:15:0,15,149	0/0:3,0:3:9:0,9,90	0/0:4,0:4:12:0,12,125	0/0:6,0:6:15:0,15,170	0/0:5,0:5:15:0,15,153	0/0:6,0:6:9:0,9,134	0/0:2,0:3:3:0,3,45	0/0:2,0:2:3:0,3,45	0/0:2,0:2:3:0,3,45	0/0:10,0:10:21:0,21,256	0/0:2,0:2:3:0,3,45	0/0:4,0:4:6:0,6,89	0/0:20,0:20:60:0,60,681
chr0	138714581	.	C	T	9763.33	.	AC=75;AF=0.286;AN=262;BaseQRankSum=3.711;DP=1064;Dels=0.00;FS=9.310;HaplotypeScore=0.2165;InbreedingCoeff=0.7318;MLEAC=73;MLEAF=0.279;MQ=59.19;MQ0=0;MQRankSum=1.767;QD=27.66;ReadPosRankSum=0.441	GT:AD:DP:GQ:PL	0/0:49,0:49:99:0,147,1511	0/0:20,0:20:60:0,60,607	1/1:0,20:20:57:614,57,0	1/1:0,45:45:99:1378,132,0	1/1:0,17:17:51:537,51,0	0/0:20,0:20:54:0,54,578	1/1:0,24:24:72:730,72,0	0/0:9,0:9:27:0,27,285	0/1:2,1:3:23:23,0,48	0/0:17,0:17:51:0,51,529	0/0:5,0:5:15:0,15,159	0/0:12,0:12:36:0,36,367	1/1:0,17:17:51:532,51,0	0/0:1,0:1:3:0,3,30	0/0:13,0:13:39:0,39,401	1/1:0,28:28:81:842,81,0	0/0:17,0:17:48:0,48,508	0/0:3,0:3:9:0,9,94	0/0:15,0:15:36:0,36,409	0/0:9,0:9:27:0,27,263	0/0:2,0:2:6:0,6,65	0/0:25,0:25:69:0,69,730	0/0:21,0:21:63:0,63,631	0/0:16,0:16:48:0,48,495	0/0:5,0:5:15:0,15,158	0/0:17,0:17:48:0,48,514	0/0:23,0:23:63:0,63,653	1/1:0,5:5:15:165,15,0	1/1:0,3:3:9:99,9,0	0/0:17,0:17:51:0,51,527	0/0:5,0:5:15:0,15,160	0/0:4,0:4:12:0,12,126	1/1:0,28:28:78:839,78,0	1/1:0,6:6:18:198,18,0	0/0:20,0:20:54:0,54,575	1/1:0,7:7:21:229,21,0	0/0:16,0:16:45:0,45,467	1/1:0,10:10:30:311,30,0	0/0:14,0:14:39:0,39,408	./.:.:.:.:.	1/1:0,5:5:15:160,15,0	0/0:13,0:13:36:0,36,386	0/0:17,0:17:45:0,45,484	0/0:11,0:11:33:0,33,339	0/0:21,0:21:60:0,60,635	1/1:0,20:20:60:626,60,0	1/1:0,13:13:39:393,39,0	0/0:4,0:4:12:0,12,126	0/1:2,2:4:47:53,0,47	1/1:0,4:4:12:122,12,0	0/1:1,1:2:25:25,0,29	1/1:0,2:2:6:61,6,0	0/0:2,0:2:6:0,6,60	1/1:0,2:2:6:63,6,0	0/0:5,0:5:15:0,15,155	0/0:4,0:4:9:0,9,96	0/0:5,0:5:12:0,12,137	0/0:5,0:5:12:0,12,141	0/0:3,0:3:9:0,9,97	0/0:12,0:12:33:0,33,346	1/1:0,2:2:6:63,6,0	1/1:0,2:2:6:59,6,0	0/0:4,0:4:12:0,12,117	1/1:0,8:8:24:242,24,0	1/1:0,2:2:6:65,6,0	0/0:5,0:5:15:0,15,156	1/1:0,4:4:12:128,12,0	0/0:4,0:4:9:0,9,105	0/0:3,0:3:9:0,9,91	0/0:2,0:2:6:0,6,62	0/0:3,0:3:6:0,6,75	0/0:2,0:2:6:0,6,60	0/0:1,0:1:3:0,3,30	0/0:4,0:4:12:0,12,122	0/0:1,0:1:3:0,3,27	0/0:3,0:3:9:0,9,90	0/0:2,0:2:6:0,6,65	0/0:2,0:2:6:0,6,59	0/0:5,0:5:15:0,15,154	0/0:4,0:4:12:0,12,121	0/0:5,0:5:15:0,15,153	0/0:3,0:3:9:0,9,86	0/1:7,3:10:75:75,0,162	0/0:2,0:2:6:0,6,62	0/0:2,0:2:6:0,6,59	0/0:10,0:10:30:0,30,314	0/0:6,0:6:18:0,18,182	0/0:5,0:5:15:0,15,151	0/0:4,0:4:12:0,12,126	0/0:4,0:4:12:0,12,126	0/0:1,0:1:3:0,3,29	1/1:0,7:7:21:214,21,0	1/1:0,3:3:9:89,9,0	1/1:0,3:3:9:92,9,0	1/1:0,3:3:9:94,9,0	1/1:0,3:3:9:94,9,0	1/1:0,7:7:21:219,21,0	0/0:1,0:1:3:0,3,32	1/1:0,2:2:6:63,6,0	0/0:3,0:3:9:0,9,96	1/1:0,2:2:6:62,6,0	1/1:0,1:1:3:31,3,0	0/0:1,0:1:3:0,3,29	0/0:4,0:4:12:0,12,127	./.:.:.:.:.	0/0:4,0:4:12:0,12,122	0/1:4,1:5:17:17,0,112	0/0:7,0:7:15:0,15,184	1/1:0,6:6:18:193,18,0	0/0:8,0:8:21:0,21,223	0/0:6,0:6:18:0,18,183	1/1:0,6:6:18:199,18,0	1/1:0,12:12:36:364,36,0	0/0:3,0:3:9:0,9,90	0/0:4,0:4:12:0,12,122	0/0:3,0:3:9:0,9,86	0/0:3,0:3:9:0,9,95	0/0:2,0:2:6:0,6,60	0/0:1,0:1:3:0,3,33	0/0:7,0:7:21:0,21,205	0/0:4,0:4:12:0,12,124	0/0:8,0:8:24:0,24,248	0/0:6,0:6:18:0,18,185	0/0:3,0:3:9:0,9,90	0/0:7,0:7:21:0,21,210	0/0:6,0:6:15:0,15,167	0/0:4,0:4:12:0,12,122	0/0:6,0:6:18:0,18,192	0/0:6,0:6:18:0,18,184	./.:.:.:.:.	./.:.:.:.:.	0/0:6,0:6:9:0,9,133	./.:.:.:.:.	0/0:4,0:4:9:0,9,105	./.:.:.:.:.	0/0:4,0:4:6:0,6,89	0/0:26,0:26:78:0,78,827
chr0	138718026	.	G	A	6078.58	.	AC=68;AF=0.270;AN=252;BaseQRankSum=4.450;DP=877;Dels=0.00;FS=2.241;HaplotypeScore=0.0786;InbreedingCoeff=0.7072;MLEAC=64;MLEAF=0.254;MQ=59.42;MQ0=0;MQRankSum=0.043;QD=27.50;ReadPosRankSum=0.970	GT:AD:DP:GQ:PL	0/0:76,0:76:99:0,228,2300	0/0:14,0:15:39:0,39,414	0/0:13,0:13:39:0,39,394	1/1:0,36:36:99:1108,108,0	1/1:0,10:10:30:313,30,0	0/0:11,0:11:30:0,30,316	1/1:0,22:22:66:675,66,0	./.:.:.:.:.	1/1:0,2:2:6:67,6,0	0/0:14,0:14:42:0,42,416	0/0:1,0:1:3:0,3,32	0/0:11,0:11:33:0,33,329	1/1:0,10:10:27:290,27,0	0/0:1,0:1:3:0,3,26	0/0:26,0:26:78:0,78,787	1/1:0,21:21:60:627,60,0	0/0:10,0:10:30:0,30,305	0/0:2,0:2:6:0,6,61	0/0:8,0:8:24:0,24,236	0/0:6,0:6:18:0,18,166	0/0:1,0:1:3:0,3,32	0/0:11,0:11:33:0,33,337	0/0:17,0:17:51:0,51,512	0/0:17,0:17:48:0,48,495	0/0:3,0:3:9:0,9,97	0/0:21,0:21:54:0,54,597	0/0:13,0:13:36:0,36,381	./.:.:.:.:.	1/1:0,2:2:6:64,6,0	0/0:13,0:13:36:0,36,376	0/0:1,0:1:3:0,3,32	0/0:3,0:3:9:0,9,95	1/1:0,17:17:51:531,51,0	1/1:0,3:3:9:97,9,0	0/0:9,0:9:27:0,27,269	1/1:0,3:3:9:95,9,0	0/0:18,0:18:54:0,54,539	./.:.:.:.:.	0/0:15,0:15:42:0,42,438	1/1:0,2:2:6:63,6,0	1/1:0,4:4:12:132,12,0	0/0:9,0:9:27:0,27,272	0/0:15,0:15:42:0,42,434	0/0:17,0:17:51:0,51,514	0/0:15,0:15:45:0,45,450	0/0:21,0:21:60:0,60,618	0/0:4,0:4:12:0,12,121	0/1:2,1:3:25:25,0,55	0/1:1,4:5:17:113,0,17	1/1:0,6:6:15:171,15,0	1/1:0,1:1:3:31,3,0	1/1:0,1:1:3:32,3,0	0/0:1,0:1:3:0,3,28	1/1:0,5:5:15:158,15,0	0/0:2,0:2:6:0,6,60	0/0:2,0:2:6:0,6,59	0/0:2,0:2:6:0,6,62	0/0:6,0:6:18:0,18,178	0/0:3,0:3:6:0,6,73	0/0:3,0:3:9:0,9,87	1/1:0,1:1:3:31,3,0	1/1:0,7:7:15:184,15,0	0/0:1,0:1:3:0,3,29	1/1:0,2:2:6:65,6,0	1/1:0,10:10:21:261,21,0	0/0:6,0:6:18:0,18,183	1/1:0,6:6:18:189,18,0	0/0:9,0:9:27:0,27,273	0/0:3,0:3:9:0,9,89	./.:.:.:.:.	./.:.:.:.:.	0/0:1,0:1:3:0,3,33	0/0:7,0:7:18:0,18,196	0/0:3,0:3:9:0,9,92	./.:.:.:.:.	0/0:2,0:2:6:0,6,60	0/0:4,0:4:9:0,9,106	0/0:3,0:3:9:0,9,86	0/0:1,0:1:3:0,3,33	0/0:6,0:6:18:0,18,188	./.:.:.:.:.	0/0:2,0:2:6:0,6,61	./.:.:.:.:.	0/0:4,0:4:12:0,12,129	0/0:2,0:2:6:0,6,59	0/0:2,0:2:6:0,6,63	0/0:3,0:3:9:0,9,90	0/0:2,0:2:6:0,6,57	0/0:4,0:4:12:0,12,125	1/1:0,1:1:3:32,3,0	0/0:2,0:2:6:0,6,59	./.:.:.:.:.	1/1:0,6:6:18:184,18,0	1/1:0,4:4:12:124,12,0	1/1:0,2:2:6:61,6,0	1/1:0,4:4:12:116,12,0	1/1:0,3:3:9:95,9,0	0/0:5,0:5:12:0,12,140	1/1:0,2:2:6:61,6,0	0/0:2,0:2:6:0,6,59	1/1:0,3:3:9:92,9,0	1/1:0,4:4:12:121,12,0	0/0:1,0:1:3:0,3,32	0/0:4,0:4:12:0,12,124	./.:.:.:.:.	0/0:7,0:7:21:0,21,213	0/0:4,0:4:12:0,12,118	0/0:1,0:1:3:0,3,29	1/1:0,2:2:6:63,6,0	0/0:5,0:5:15:0,15,142	0/0:4,0:4:12:0,12,115	1/1:0,2:2:6:63,6,0	1/1:0,9:9:27:279,27,0	0/0:2,0:2:6:0,6,59	0/0:4,0:4:12:0,12,118	0/0:6,0:6:18:0,18,180	0/0:2,0:2:6:0,6,60	0/0:6,0:6:18:0,18,178	0/0:6,0:6:18:0,18,186	0/0:4,0:4:12:0,12,116	0/0:3,0:3:9:0,9,91	0/0:7,0:7:18:0,18,193	0/0:9,0:9:21:0,21,225	0/0:4,0:4:12:0,12,124	0/0:9,0:9:27:0,27,259	0/0:5,0:5:12:0,12,133	0/0:5,0:5:15:0,15,158	0/0:6,0:6:18:0,18,181	0/0:1,0:1:3:0,3,32	0/0:1,0:1:3:0,3,30	0/0:4,0:4:9:0,9,91	0/0:2,0:2:3:0,3,45	./.:.:.:.:.	0/0:5,0:5:12:0,12,136	0/0:4,0:4:6:0,6,89	0/0:5,0:5:9:0,9,119	0/0:19,0:19:57:0,57,608
chr0	138720493	.	G	A	3140.26	.	AC=40;AF=0.155;AN=258;BaseQRankSum=3.650;DP=924;Dels=0.00;FS=17.344;HaplotypeScore=0.0888;InbreedingCoeff=0.6326;MLEAC=36;MLEAF=0.140;MQ=59.64;MQ0=0;MQRankSum=-0.029;QD=25.32;ReadPosRankSum=0.627	GT:AD:DP:GQ:PL	0/0:49,0:49:99:0,132,1430	0/0:25,0:25:75:0,75,752	0/0:8,0:8:24:0,24,243	0/0:45,0:45:99:0,135,1320	1/1:0,12:12:36:379,36,0	0/0:17,0:17:36:0,36,412	0/0:7,0:7:21:0,21,213	0/0:3,0:3:9:0,9,93	0/0:4,0:4:12:0,12,113	0/0:15,0:15:45:0,45,465	0/0:6,0:6:18:0,18,171	0/0:13,0:13:36:0,36,381	0/0:14,0:14:39:0,39,407	0/0:2,0:2:6:0,6,59	0/0:10,0:10:30:0,30,300	1/1:0,17:17:51:536,51,0	0/0:12,0:12:36:0,36,365	0/0:8,0:8:24:0,24,250	0/0:8,0:8:24:0,24,245	./.:.:.:.:.	0/0:8,0:8:24:0,24,256	0/0:10,0:10:27:0,27,289	0/0:13,0:13:39:0,39,401	0/0:15,0:15:45:0,45,460	0/0:2,0:2:6:0,6,59	0/0:13,0:13:39:0,39,386	0/0:14,0:14:42:0,42,430	1/1:0,6:6:18:194,18,0	0/1:1,4:5:17:117,0,17	0/0:20,0:20:60:0,60,604	0/0:8,0:8:24:0,24,241	./.:.:.:.:.	1/1:0,17:17:48:495,48,0	1/1:0,4:4:12:122,12,0	0/0:12,0:12:30:0,30,331	0/0:6,0:6:18:0,18,189	0/0:20,0:20:57:0,57,587	0/0:14,0:14:39:0,39,410	0/0:16,0:16:39:0,39,439	0/0:6,0:6:18:0,18,181	1/1:0,7:7:21:214,21,0	0/0:10,0:10:30:0,30,309	0/0:22,0:22:60:0,60,635	0/0:12,0:12:36:0,36,368	0/0:9,0:9:27:0,27,271	0/0:13,0:13:36:0,36,388	0/0:10,0:10:30:0,30,303	0/0:7,0:7:21:0,21,209	0/1:2,2:4:47:51,0,47	0/0:2,0:2:6:0,6,61	0/0:2,0:2:6:0,6,59	0/0:2,0:2:6:0,6,60	0/0:3,0:3:9:0,9,92	1/1:0,7:7:21:209,21,0	0/0:4,0:4:12:0,12,118	0/0:5,0:5:15:0,15,154	0/0:2,0:2:6:0,6,59	0/0:5,0:5:15:0,15,153	0/0:1,0:1:3:0,3,32	0/0:7,0:7:18:0,18,172	1/1:0,1:1:3:25,3,0	1/1:0,1:1:3:32,3,0	0/0:5,0:5:15:0,15,154	1/1:0,7:8:21:215,21,0	1/1:0,4:4:9:107,9,0	0/0:4,0:4:12:0,12,121	0/0:7,0:7:21:0,21,207	0/0:6,0:6:18:0,18,180	0/0:8,0:8:24:0,24,243	0/0:3,0:3:9:0,9,89	0/0:2,0:2:6:0,6,57	0/0:2,0:2:6:0,6,60	0/0:4,0:4:12:0,12,127	0/0:2,0:2:6:0,6,63	0/0:2,0:2:6:0,6,60	0/0:1,0:1:3:0,3,31	0/0:1,0:1:3:0,3,30	0/0:2,0:2:6:0,6,57	0/0:2,0:2:6:0,6,59	0/0:4,0:4:12:0,12,122	0/0:2,0:2:6:0,6,59	0/0:2,0:2:6:0,6,57	0/0:5,0:5:15:0,15,160	0/0:4,0:4:12:0,12,125	0/0:2,0:2:6:0,6,59	0/0:4,0:4:12:0,12,124	0/0:6,0:6:18:0,18,179	0/0:16,0:16:48:0,48,478	./.:.:.:.:.	0/0:3,0:3:9:0,9,92	0/0:4,0:4:12:0,12,115	1/1:0,3:3:9:92,9,0	1/1:0,5:5:12:142,12,0	./.:.:.:.:.	1/1:0,5:5:15:159,15,0	./.:.:.:.:.	1/1:0,5:5:15:162,15,0	0/0:2,0:2:6:0,6,57	1/1:0,1:1:3:32,3,0	0/0:2,0:2:6:0,6,59	1/1:0,5:5:15:163,15,0	1/1:0,2:2:6:62,6,0	0/1:1,1:2:23:26,0,23	0/0:5,0:5:15:0,15,150	0/0:3,0:3:9:0,9,93	0/0:6,0:6:18:0,18,180	0/1:2,1:3:23:23,0,54	0/0:6,0:6:18:0,18,184	0/0:4,0:4:12:0,12,125	0/0:1,0:1:3:0,3,30	0/0:6,0:6:15:0,15,168	0/0:4,0:4:12:0,12,129	0/0:6,0:6:18:0,18,176	0/0:1,0:1:3:0,3,31	0/0:10,0:10:27:0,27,277	0/0:4,0:4:12:0,12,122	./.:.:.:.:.	0/0:8,0:8:21:0,21,232	0/0:3,0:3:9:0,9,90	0/0:8,0:8:18:0,18,212	0/0:6,0:6:15:0,15,164	0/0:2,0:2:6:0,6,61	0/0:5,0:5:15:0,15,152	0/0:9,0:9:27:0,27,279	0/0:3,0:3:9:0,9,97	0/0:2,0:2:6:0,6,61	0/0:3,0:3:9:0,9,92	0/0:10,0:10:30:0,30,312	0/0:2,0:2:6:0,6,62	./.:.:.:.:.	0/0:5,0:5:12:0,12,134	0/0:3,0:3:6:0,6,74	0/0:7,0:7:12:0,12,164	0/0:4,0:4:6:0,6,89	./.:.:.:.:.	0/0:3,0:3:6:0,6,73	0/0:15,0:15:45:0,45,474
chr0	138721524	.	G	A	3298.23	.	AC=20;AF=0.077;AN=260;BaseQRankSum=-0.810;DP=1026;Dels=0.00;FS=0.000;HaplotypeScore=0.1192;InbreedingCoeff=0.4999;MLEAC=17;MLEAF=0.065;MQ=59.80;MQ0=0;MQRankSum=0.788;QD=27.49;ReadPosRankSum=0.857	GT:AD:DP:GQ:PL	1/1:0,56:56:99:1713,168,0	0/0:23,0:23:66:0,66,704	0/0:9,0:9:27:0,27,289	0/0:46,0:46:99:0,138,1407	0/0:14,0:14:42:0,42,434	0/0:20,0:20:57:0,57,590	0/0:26,0:26:78:0,78,788	0/0:4,0:4:12:0,12,130	0/0:3,0:3:9:0,9,99	1/1:0,17:17:48:517,48,0	1/1:0,5:5:15:158,15,0	0/0:15,0:15:45:0,45,476	0/0:11,0:11:33:0,33,339	1/1:0,3:3:9:95,9,0	0/0:19,0:19:57:0,57,592	0/0:28,0:28:69:0,69,780	0/0:15,0:15:42:0,42,444	0/1:1,4:5:15:109,0,15	0/0:7,0:7:21:0,21,208	0/0:15,0:15:45:0,45,451	0/0:3,0:3:9:0,9,96	0/0:22,0:22:66:0,66,691	0/0:24,0:24:72:0,72,750	0/0:18,0:18:54:0,54,568	0/0:3,0:3:9:0,9,96	0/0:15,0:15:45:0,45,480	1/1:0,18:18:48:528,48,0	0/0:5,0:5:15:0,15,155	0/0:8,0:8:24:0,24,257	0/0:19,0:19:57:0,57,588	0/0:11,0:11:33:0,33,349	0/0:6,0:6:18:0,18,191	0/0:24,0:24:72:0,72,743	0/0:8,0:8:24:0,24,249	0/0:13,0:13:39:0,39,402	0/0:4,0:4:12:0,12,130	0/0:15,0:15:39:0,39,425	0/0:11,0:11:33:0,33,326	0/0:15,0:15:36:0,36,418	0/0:5,0:5:15:0,15,166	0/0:5,0:5:15:0,15,158	0/0:15,0:15:45:0,45,464	0/0:17,0:17:45:0,45,475	0/0:13,0:13:39:0,39,393	0/0:10,0:10:30:0,30,304	0/0:22,0:22:66:0,66,673	0/0:7,0:7:21:0,21,210	0/0:4,0:4:12:0,12,129	0/0:1,0:1:3:0,3,31	0/0:6,0:6:18:0,18,183	./.:.:.:.:.	0/0:3,0:3:9:0,9,96	1/1:0,3:3:9:92,9,0	0/0:1,0:1:3:0,3,33	0/0:4,0:4:12:0,12,122	0/0:5,0:5:15:0,15,154	0/0:1,0:1:3:0,3,34	0/0:6,0:6:18:0,18,187	0/0:5,0:5:15:0,15,158	0/0:1,0:1:3:0,3,32	0/0:2,0:2:6:0,6,61	0/0:3,0:3:9:0,9,95	0/0:9,0:9:27:0,27,282	0/0:4,0:4:12:0,12,124	0/0:7,0:7:21:0,21,221	0/0:3,0:3:9:0,9,94	0/0:3,0:3:9:0,9,98	0/0:6,0:6:18:0,18,183	0/0:1,0:1:3:0,3,32	0/0:5,0:5:15:0,15,148	0/0:2,0:2:6:0,6,63	0/0:1,0:1:3:0,3,31	0/0:3,0:3:9:0,9,89	0/0:4,0:4:12:0,12,124	0/0:8,0:8:21:0,21,229	0/0:3,0:3:9:0,9,95	0/0:5,0:5:12:0,12,138	0/0:2,0:2:6:0,6,62	0/0:5,0:5:15:0,15,159	0/0:1,0:1:3:0,3,32	./.:.:.:.:.	0/0:2,0:2:3:0,3,45	0/0:6,0:6:18:0,18,191	1/1:0,4:4:12:123,12,0	0/0:4,0:4:9:0,9,111	0/0:5,0:5:15:0,15,157	0/0:8,0:8:18:0,18,217	0/1:1,6:7:10:162,0,10	0/0:4,0:4:12:0,12,124	0/0:4,0:4:12:0,12,131	0/0:1,0:1:3:0,3,30	0/0:3,0:3:9:0,9,93	0/0:1,0:1:3:0,3,32	0/0:1,0:1:3:0,3,31	0/0:3,0:3:9:0,9,94	0/0:4,0:4:12:0,12,121	0/0:11,0:11:33:0,33,344	1/1:0,1:1:3:29,3,0	./.:.:.:.:.	1/1:0,1:1:3:33,3,0	0/0:6,0:6:18:0,18,189	0/0:2,0:2:6:0,6,67	0/0:5,0:5:12:0,12,134	0/0:2,0:2:6:0,6,59	./.:.:.:.:.	0/0:8,0:8:18:0,18,215	0/0:7,0:7:21:0,21,235	0/0:10,0:10:30:0,30,305	0/0:3,0:3:9:0,9,91	0/0:4,0:4:12:0,12,121	0/0:5,0:5:15:0,15,156	0/0:3,0:3:9:0,9,94	0/0:4,0:4:12:0,12,121	0/0:3,0:3:9:0,9,92	0/0:3,0:3:9:0,9,89	0/0:9,0:9:24:0,24,268	0/0:2,0:2:6:0,6,63	0/0:2,0:2:6:0,6,59	0/0:3,0:3:6:0,6,73	0/0:5,0:5:15:0,15,158	0/0:3,0:3:9:0,9,96	0/0:7,0:7:21:0,21,216	0/0:5,0:5:15:0,15,157	0/0:6,0:6:15:0,15,174	0/0:4,0:4:9:0,9,108	0/0:2,0:2:6:0,6,63	0/0:3,0:3:9:0,9,92	0/0:3,0:3:9:0,9,95	0/0:3,0:3:9:0,9,95	./.:.:.:.:.	./.:.:.:.:.	0/0:4,0:4:9:0,9,100	./.:.:.:.:.	0/0:4,0:4:6:0,6,89	0/0:1,0:2:3:0,3,30	0/0:2,0:2:3:0,3,45	0/0:28,0:28:84:0,84,924
chr0	138739803	.	C	T	243.17	.	AC=10;AF=0.052;AN=192;DP=931;Dels=0.00;FS=0.000;HaplotypeScore=0.1540;InbreedingCoeff=0.1447;MLEAC=8;MLEAF=0.042;MQ=27.59;MQ0=38;QD=10.57	GT:AD:DP:GQ:PL	0/0:22,0:22:15:0,15,158	0/0:14,0:14:3:0,3,32	0/0:10,0:10:18:0,18,189	0/0:57,0:57:54:0,54,533	./.:.:.:.:.	0/0:15,0:15:9:0,9,92	0/0:27,0:27:39:0,39,398	./.:.:.:.:.	./.:.:.:.:.	0/0:20,0:20:18:0,18,182	./.:.:.:.:.	0/0:44,0:44:81:0,81,819	0/0:7,0:7:3:0,3,32	0/0:1,0:1:3:0,3,35	0/0:15,0:15:21:0,21,211	./.:.:.:.:.	0/0:10,0:10:9:0,9,92	./.:.:.:.:.	0/0:10,0:10:21:0,21,214	0/0:13,0:13:18:0,18,178	0/0:2,0:2:3:0,3,33	0/0:14,0:14:24:0,24,245	0/0:23,0:23:24:0,24,236	0/0:61,0:61:78:0,78,795	./.:.:.:.:.	0/0:8,0:8:12:0,12,126	0/0:24,0:24:45:0,45,459	0/0:1,0:1:3:0,3,35	./.:.:.:.:.	0/0:10,0:10:9:0,9,90	0/0:1,0:1:3:0,3,32	0/0:1,0:1:3:0,3,33	0/0:9,0:9:9:0,9,92	./.:.:.:.:.	0/0:21,0:21:36:0,36,367	0/0:2,0:2:3:0,3,33	0/0:10,0:10:3:0,3,32	0/0:13,0:13:21:0,21,211	0/0:5,0:5:12:0,12,122	./.:.:.:.:.	0/0:1,0:1:3:0,3,34	0/0:8,0:8:12:0,12,126	0/0:21,0:21:39:0,39,398	0/0:32,0:32:42:0,42,428	0/0:16,0:16:24:0,24,245	0/0:30,0:30:42:0,42,431	0/0:3,0:3:6:0,6,63	./.:.:.:.:.	./.:.:.:.:.	0/0:5,0:5:6:0,6,63	./.:.:.:.:.	0/0:2,0:3:6:0,6,61	0/0:2,0:2:6:0,6,61	./.:.:.:.:.	0/0:11,0:11:15:0,15,154	./.:.:.:.:.	0/0:7,0:7:3:0,3,31	0/0:16,0:16:24:0,24,235	0/0:3,0:3:3:0,3,31	0/0:7,0:7:12:0,12,121	./.:.:.:.:.	./.:.:.:.:.	./.:.:.:.:.	1/1:1,1:2:3:32,3,0	0/1:4,4:8:47:104,0,47	./.:.:.:.:.	0/0:3,0:3:6:0,6,63	./.:.:.:.:.	0/0:3,0:3:3:0,3,28	./.:.:.:.:.	./.:.:.:.:.	./.:.:.:.:.	0/0:2,0:2:3:0,3,33	0/0:9,0:9:21:0,21,217	0/0:10,0:10:18:0,18,180	./.:.:.:.:.	0/0:3,0:3:3:0,3,32	0/0:2,0:2:3:0,3,31	0/0:6,0:6:3:0,3,32	0/0:11,0:11:12:0,12,126	0/0:3,0:3:6:0,6,57	./.:.:.:.:.	0/0:1,0:1:3:0,3,33	0/0:2,0:2:3:0,3,32	./.:.:.:.:.	./.:.:.:.:.	0/0:2,0:2:3:0,3,32	./.:.:.:.:.	0/0:3,0:3:3:0,3,32	0/0:1,0:1:3:0,3,32	./.:.:.:.:.	0/0:9,0:9:9:0,9,92	0/0:3,0:3:3:0,3,31	0/0:3,0:3:3:0,3,31	0/0:2,0:2:3:0,3,32	./.:.:.:.:.	./.:.:.:.:.	0/0:5,0:5:6:0,6,68	1/1:0,1:1:3:31,3,0	0/0:2,0:2:3:0,3,31	0/1:1,2:3:27:27,0,27	0/0:1,0:1:3:0,3,32	./.:.:.:.:.	./.:.:.:.:.	0/0:4,0:4:9:0,9,97	0/0:4,0:4:9:0,9,92	./.:.:.:.:.	0/0:8,0:8:18:0,18,184	0/0:1,0:1:3:0,3,27	1/1:0,3:3:9:86,9,0	1/1:0,6:6:9:89,9,0	0/0:1,0:1:3:0,3,27	0/0:8,0:8:15:0,15,153	./.:.:.:.:.	0/0:4,0:4:3:0,3,32	0/0:3,0:3:3:0,3,31	./.:.:.:.:.	./.:.:.:.:.	0/0:7,0:7:6:0,6,57	./.:.:.:.:.	0/0:18,0:18:30:0,30,315	0/0:6,0:6:12:0,12,122	0/0:3,0:3:3:0,3,32	./.:.:.:.:.	./.:.:.:.:.	0/0:4,0:4:3:0,3,30	0/0:7,0:7:9:0,9,89	0/0:5,0:5:12:0,12,118	./.:.:.:.:.	0/0:3,0:3:6:0,6,77	0/0:2,0:2:6:0,6,62	0/0:3,0:3:6:0,6,76	0/0:10,0:11:15:0,15,191	0/0:6,0:6:3:0,3,31	0/0:6,0:6:9:0,9,120	0/0:8,0:8:15:0,15,181	0/0:11,0:11:6:0,6,68
chr0	138740774	.	A	T	25674.5	.	AC=223;AF=0.858;AN=260;BaseQRankSum=6.761;DP=1017;Dels=0.00;FS=6.089;HaplotypeScore=0.0278;InbreedingCoeff=0.6589;MLEAC=228;MLEAF=0.877;MQ=57.96;MQ0=0;MQRankSum=0.847;QD=29.92;ReadPosRankSum=-2.144	GT:AD:DP:GQ:PL	1/1:0,44:44:99:1441,132,0	1/1:0,22:22:66:708,66,0	1/1:0,22:22:66:693,66,0	1/1:0,56:56:99:1667,156,0	1/1:0,24:24:54:650,54,0	1/1:0,6:6:18:181,18,0	0/0:10,0:10:27:0,27,281	1/1:0,3:3:9:91,9,0	1/1:0,2:2:6:63,6,0	1/1:0,12:12:36:366,36,0	./.:.:.:.:.	1/1:0,12:12:36:375,36,0	1/1:0,9:9:27:284,27,0	1/1:0,1:1:3:31,3,0	1/1:0,27:27:81:868,81,0	1/1:0,14:14:36:395,36,0	0/0:16,0:16:42:0,42,445	1/1:0,2:2:6:66,6,0	1/1:0,8:8:24:239,24,0	1/1:0,2:2:6:63,6,0	./.:.:.:.:.	1/1:0,11:11:33:336,33,0	1/1:0,12:12:36:367,36,0	1/1:0,27:27:75:812,75,0	1/1:0,3:3:9:97,9,0	1/1:0,17:17:45:502,45,0	1/1:0,18:18:54:557,54,0	1/1:0,1:1:3:32,3,0	1/1:0,1:1:3:33,3,0	1/1:0,10:10:24:278,24,0	1/1:0,3:3:9:95,9,0	1/1:0,1:1:3:30,3,0	1/1:0,11:11:24:291,24,0	1/1:0,2:2:6:65,6,0	1/1:0,20:20:51:579,51,0	0/0:3,0:3:9:0,9,96	1/1:0,32:32:90:969,90,0	1/1:0,4:4:12:126,12,0	1/1:0,17:17:51:532,51,0	0/0:2,0:2:6:0,6,61	1/1:0,3:3:9:99,9,0	0/0:8,0:8:21:0,21,227	1/1:0,21:21:57:624,57,0	1/1:0,15:15:45:470,45,0	1/1:0,12:12:36:376,36,0	0/0:17,0:17:48:0,48,495	1/1:0,18:18:51:547,51,0	1/1:0,3:3:9:95,9,0	1/1:0,3:3:9:94,9,0	1/1:0,5:5:15:153,15,0	0/0:1,0:1:3:0,3,31	1/1:0,3:3:9:97,9,0	1/1:0,7:7:21:219,21,0	1/1:0,5:5:15:161,15,0	1/1:0,8:8:24:250,24,0	1/1:0,2:2:6:65,6,0	1/1:0,10:10:30:312,30,0	1/1:0,4:4:12:128,12,0	0/0:2,0:2:6:0,6,61	1/1:0,4:4:12:125,12,0	1/1:0,3:3:9:95,9,0	./.:.:.:.:.	0/0:7,0:7:21:0,21,207	1/1:0,5:5:15:158,15,0	1/1:0,8:8:24:246,24,0	1/1:0,4:4:12:126,12,0	1/1:0,2:2:6:63,6,0	1/1:0,7:7:21:215,21,0	1/1:0,6:6:18:185,18,0	1/1:0,1:1:3:32,3,0	1/1:0,5:5:15:155,15,0	0/0:4,0:4:12:0,12,120	1/1:0,4:4:12:126,12,0	1/1:0,4:4:12:124,12,0	1/1:0,4:4:12:125,12,0	1/1:0,7:7:21:214,21,0	1/1:0,4:4:12:122,12,0	1/1:0,2:2:6:60,6,0	1/1:0,3:3:9:92,9,0	0/0:6,0:6:18:0,18,186	1/1:0,4:4:12:125,12,0	./.:.:.:.:.	./.:.:.:.:.	1/1:0,8:8:24:251,24,0	1/1:0,3:3:9:92,9,0	./.:.:.:.:.	1/1:0,9:9:27:279,27,0	1/1:0,3:3:9:95,9,0	1/1:0,3:3:9:96,9,0	1/1:0,2:2:6:64,6,0	1/1:0,4:4:12:125,12,0	1/1:0,1:1:3:31,3,0	0/0:3,0:3:9:0,9,91	0/0:5,0:5:15:0,15,152	1/1:0,6:6:18:186,18,0	1/1:0,3:3:9:94,9,0	1/1:0,2:2:6:63,6,0	1/1:0,2:2:6:64,6,0	1/1:0,3:3:9:92,9,0	1/1:0,1:1:3:32,3,0	1/1:0,4:4:12:128,12,0	1/1:0,3:3:9:95,9,0	1/1:0,2:2:6:65,6,0	1/1:0,3:3:9:96,9,0	1/1:0,6:6:18:187,18,0	1/1:0,4:4:12:122,12,0	1/1:0,5:5:15:157,15,0	1/1:0,6:6:18:186,18,0	0/0:1,0:1:3:0,3,32	1/1:0,1:1:3:29,3,0	1/1:0,10:10:30:315,30,0	0/0:1,0:1:3:0,3,34	1/1:0,11:11:33:345,33,0	0/1:5,5:10:99:123,0,118	1/1:0,3:3:9:92,9,0	0/0:5,0:5:15:0,15,148	1/1:0,2:2:6:63,6,0	1/1:0,5:5:15:153,15,0	1/1:0,6:6:18:185,18,0	1/1:0,4:4:12:127,12,0	1/1:0,6:6:18:185,18,0	1/1:0,4:4:12:125,12,0	1/1:0,8:8:24:256,24,0	1/1:0,10:10:30:314,30,0	1/1:0,4:4:12:123,12,0	1/1:0,3:3:9:93,9,0	1/1:0,7:7:21:215,21,0	1/1:0,6:6:18:186,18,0	1/1:0,4:4:12:126,12,0	1/1:0,2:2:3:45,3,0	1/1:0,4:4:6:89,6,0	0/0:4,0:4:6:0,6,89	1/1:0,10:10:18:242,18,0	1/1:0,1:1:3:31,3,0	./.:.:.:.:.	1/1:0,2:2:3:45,3,0	0/0:64,0:64:99:0,193,2140
chr0	138757169	.	C	T	1549.53	.	AC=14;AF=0.053;AN=266;BaseQRankSum=-0.438;DP=1112;Dels=0.00;FS=8.631;HaplotypeScore=0.1179;InbreedingCoeff=0.5131;MLEAC=12;MLEAF=0.045;MQ=59.71;MQ0=0;MQRankSum=0.035;QD=26.72;ReadPosRankSum=0.397	GT:AD:DP:GQ:PL	0/0:47,0:47:99:0,141,1527	0/0:21,0:21:63:0,63,653	0/0:17,0:17:45:0,45,499	0/0:35,0:35:99:0,105,1090	0/0:24,0:24:69:0,69,749	0/0:18,0:18:42:0,42,494	0/0:14,0:14:39:0,39,418	0/0:2,0:2:6:0,6,61	0/0:1,0:1:3:0,3,32	0/0:23,0:23:69:0,69,711	0/0:5,0:5:15:0,15,165	1/1:0,15:15:45:450,45,0	0/0:20,0:20:60:0,60,628	0/0:2,0:2:6:0,6,67	0/0:23,0:23:69:0,69,719	0/0:23,0:23:63:0,63,691	0/0:20,0:20:60:0,60,612	0/0:4,0:4:12:0,12,131	0/0:8,0:8:24:0,24,251	0/0:7,0:7:21:0,21,218	0/0:4,0:4:12:0,12,129	0/0:20,0:20:60:0,60,635	0/0:17,0:17:51:0,51,547	0/0:13,0:13:36:0,36,387	0/0:4,0:4:12:0,12,127	0/0:23,0:23:69:0,69,708	0/0:19,0:19:54:0,54,573	0/0:1,0:1:3:0,3,32	0/0:5,0:5:15:0,15,163	0/0:27,0:27:69:0,69,764	0/0:7,0:7:21:0,21,219	0/0:8,0:8:24:0,24,255	0/0:23,0:23:63:0,63,689	0/0:6,0:6:18:0,18,189	0/0:19,0:19:45:0,45,517	0/0:5,0:5:15:0,15,162	0/0:26,0:26:63:0,63,729	0/0:12,0:12:36:0,36,372	0/0:11,0:11:33:0,33,335	0/0:1,0:1:3:0,3,23	0/0:5,0:5:15:0,15,166	0/0:12,0:12:36:0,36,376	0/0:16,0:16:42:0,42,463	0/0:13,0:13:33:0,33,367	1/1:0,18:18:54:554,54,0	0/0:25,0:25:69:0,69,747	0/0:18,0:18:48:0,48,528	0/0:3,0:3:9:0,9,100	0/0:1,0:1:3:0,3,32	0/0:2,0:2:6:0,6,63	0/0:5,0:5:15:0,15,162	0/0:3,0:3:9:0,9,97	0/0:1,0:1:3:0,3,32	0/0:2,0:2:6:0,6,63	0/0:11,0:11:27:0,27,311	0/0:2,0:2:6:0,6,61	1/1:0,4:4:12:126,12,0	1/1:0,8:8:24:245,24,0	0/0:2,0:2:6:0,6,63	1/1:0,6:6:18:183,18,0	0/0:5,0:5:15:0,15,157	0/0:3,0:3:9:0,9,91	0/0:9,0:9:27:0,27,276	0/0:5,0:5:15:0,15,147	0/0:3,0:3:9:0,9,97	0/0:7,0:7:21:0,21,218	0/0:3,0:3:9:0,9,97	0/0:11,0:11:30:0,30,333	0/0:7,0:7:21:0,21,217	0/0:2,0:2:6:0,6,65	0/0:6,0:6:18:0,18,189	0/0:10,0:10:30:0,30,316	0/0:4,0:4:12:0,12,128	0/0:4,0:4:12:0,12,119	0/0:3,0:3:9:0,9,95	1/1:0,1:1:3:31,3,0	0/0:1,0:1:3:0,3,33	0/0:2,0:2:6:0,6,61	./.:.:.:.:.	0/0:5,0:5:12:0,12,139	0/0:2,0:2:6:0,6,63	0/0:1,0:1:3:0,3,32	0/0:10,0:10:30:0,30,325	0/0:8,0:8:21:0,21,234	0/0:4,0:4:12:0,12,120	0/0:5,0:5:15:0,15,165	0/0:2,0:2:6:0,6,65	0/0:7,0:7:21:0,21,214	0/0:4,0:4:12:0,12,119	0/0:9,0:9:24:0,24,253	0/0:3,0:3:9:0,9,93	0/0:2,0:2:6:0,6,66	0/0:2,0:2:6:0,6,63	0/0:4,0:4:12:0,12,121	0/0:5,0:5:15:0,15,153	0/0:3,0:3:9:0,9,92	0/0:6,0:6:18:0,18,191	0/0:4,0:4:12:0,12,125	0/0:3,0:3:9:0,9,95	0/0:2,0:2:6:0,6,57	0/0:3,0:3:9:0,9,97	0/0:2,0:2:6:0,6,65	0/0:6,0:6:18:0,18,191	0/0:5,0:5:15:0,15,153	0/0:7,0:7:21:0,21,217	0/0:7,0:7:15:0,15,182	0/0:8,0:8:24:0,24,261	0/0:20,0:20:54:0,54,590	0/0:5,0:5:15:0,15,166	0/0:10,0:10:24:0,24,262	0/0:10,0:10:27:0,27,293	0/0:5,0:5:15:0,15,167	0/0:5,0:5:15:0,15,153	0/0:3,0:3:6:0,6,76	0/0:6,0:6:18:0,18,186	0/0:1,0:1:3:0,3,31	0/0:8,0:8:24:0,24,252	0/0:3,0:3:9:0,9,92	0/0:4,0:4:12:0,12,127	0/0:1,0:1:3:0,3,32	0/0:6,0:6:18:0,18,189	1/1:0,6:6:18:182,18,0	0/0:6,0:6:15:0,15,170	0/0:5,0:5:12:0,12,135	0/0:2,0:2:6:0,6,63	0/0:5,0:5:9:0,9,106	0/0:4,0:4:12:0,12,124	0/0:8,0:8:24:0,24,252	0/0:1,0:1:3:0,3,33	./.:.:.:.:.	./.:.:.:.:.	0/0:8,0:8:18:0,18,208	./.:.:.:.:.	0/0:3,0:3:6:0,6,72	0/0:2,0:2:3:0,3,45	0/0:3,0:3:6:0,6,75	0/0:20,0:20:60:0,60,674
chr0	138757875	.	A	G	11071	.	AC=116;AF=0.439;AN=264;BaseQRankSum=-4.691;DP=1027;Dels=0.00;FS=1.268;HaplotypeScore=0.0654;InbreedingCoeff=0.7854;MLEAC=114;MLEAF=0.432;MQ=59.76;MQ0=1;MQRankSum=-0.500;QD=27.89;ReadPosRankSum=1.788	GT:AD:DP:GQ:PL	0/0:69,0:69:99:0,208,2212	0/0:22,0:22:63:0,63,672	0/0:22,0:22:66:0,66,690	1/1:0,40:40:99:1222,120,0	1/1:0,10:10:27:293,27,0	0/0:21,0:21:63:0,63,663	0/0:26,0:26:75:0,75,781	./.:.:.:.:.	1/1:0,1:1:3:30,3,0	1/1:0,14:14:42:428,42,0	./.:.:.:.:.	0/0:15,0:15:45:0,45,456	1/1:0,16:16:48:493,48,0	0/1:1,1:2:25:27,0,25	0/0:11,0:11:33:0,33,346	1/1:0,32:32:93:954,93,0	1/1:0,15:15:45:456,45,0	0/1:5,2:7:46:46,0,134	0/0:12,0:12:33:0,33,368	0/0:17,0:17:51:0,51,515	0/0:5,0:5:15:0,15,164	0/0:19,0:19:57:0,57,580	0/0:9,0:9:27:0,27,284	0/0:12,0:12:33:0,33,358	0/0:2,0:2:6:0,6,62	0/0:16,0:16:48:0,48,496	1/1:0,11:11:33:335,33,0	1/1:0,3:3:9:92,9,0	1/1:0,7:7:21:222,21,0	1/1:0,16:16:45:472,45,0	1/1:0,6:6:18:181,18,0	1/1:0,3:3:9:94,9,0	1/1:0,22:22:66:682,66,0	1/1:0,3:3:9:95,9,0	0/0:16,0:16:42:0,42,465	1/1:0,1:1:3:31,3,0	0/0:13,0:13:39:0,39,409	1/1:0,12:12:36:360,36,0	1/1:0,15:15:42:449,42,0	./.:.:.:.:.	1/1:0,3:3:9:97,9,0	1/1:0,17:17:45:474,45,0	0/0:18,0:18:54:0,54,551	0/0:19,0:19:51:0,51,562	0/0:17,0:17:51:0,51,526	0/0:17,0:17:48:0,48,510	0/0:13,0:13:39:0,39,403	0/0:7,0:7:21:0,21,222	1/1:0,1:1:3:31,3,0	1/1:0,8:8:18:212,18,0	1/1:0,4:4:12:118,12,0	1/1:0,2:2:6:59,6,0	1/1:0,5:5:15:156,15,0	1/1:0,2:2:6:65,6,0	0/0:1,0:1:3:0,3,32	1/1:0,4:4:12:117,12,0	0/0:4,0:4:12:0,12,131	0/0:9,0:9:27:0,27,285	1/1:0,1:1:3:32,3,0	0/0:9,0:9:24:0,24,253	1/1:0,4:4:12:119,12,0	1/1:0,1:1:3:31,3,0	1/1:0,4:4:12:120,12,0	1/1:0,1:1:3:30,3,0	1/1:0,4:4:12:125,12,0	0/0:6,0:6:15:0,15,172	1/1:0,4:4:12:126,12,0	0/0:6,0:6:18:0,18,186	1/1:0,1:1:3:32,3,0	0/0:2,0:2:6:0,6,60	0/0:1,0:1:3:0,3,31	0/0:6,0:6:18:0,18,184	0/0:3,0:3:9:0,9,93	0/0:4,0:4:12:0,12,122	0/0:6,0:6:15:0,15,174	0/0:5,0:5:15:0,15,153	0/0:1,0:1:3:0,3,31	0/0:1,0:1:3:0,3,30	0/0:2,0:2:6:0,6,65	0/0:4,0:4:12:0,12,122	0/0:1,0:1:3:0,3,31	./.:.:.:.:.	0/0:2,0:2:6:0,6,63	0/0:6,0:6:18:0,18,184	0/0:5,0:5:15:0,15,154	0/0:7,0:7:21:0,21,221	1/1:0,3:3:9:91,9,0	1/1:0,7:7:18:192,18,0	1/1:0,3:3:9:92,9,0	1/1:0,4:4:12:118,12,0	1/1:0,5:5:15:152,15,0	1/1:0,5:5:15:155,15,0	1/1:0,10:10:30:309,30,0	1/1:0,2:2:6:61,6,0	1/1:0,2:2:6:60,6,0	1/1:0,3:3:9:94,9,0	1/1:0,5:5:15:157,15,0	1/1:0,5:5:12:136,12,0	1/1:0,2:2:6:58,6,0	1/1:0,5:5:15:148,15,0	0/0:10,0:10:30:0,30,325	1/1:0,1:1:3:31,3,0	1/1:0,4:4:9:109,9,0	0/0:1,0:1:3:0,3,31	0/0:1,0:1:3:0,3,32	0/0:2,0:2:6:0,6,61	0/0:8,0:8:24:0,24,258	0/0:6,0:6:18:0,18,186	1/1:0,4:4:12:120,12,0	0/0:9,0:9:27:0,27,275	0/0:4,0:4:12:0,12,122	1/1:0,4:4:12:124,12,0	0/0:5,0:5:15:0,15,153	1/1:0,6:6:18:181,18,0	1/1:0,6:6:18:186,18,0	1/1:0,4:4:12:125,12,0	1/1:0,5:5:15:148,15,0	0/0:6,0:6:18:0,18,189	0/0:1,0:1:3:0,3,32	0/0:6,0:6:15:0,15,153	0/0:4,0:4:12:0,12,126	0/0:2,0:2:6:0,6,61	0/0:7,0:7:21:0,21,223	0/0:2,0:2:6:0,6,61	0/0:11,0:11:33:0,33,336	0/0:3,0:3:6:0,6,74	0/0:8,0:8:21:0,21,242	0/0:2,0:2:6:0,6,61	0/0:6,0:6:18:0,18,186	0/0:4,0:4:9:0,9,109	./.:.:.:.:.	0/0:2,0:2:6:0,6,61	0/0:1,0:1:3:0,3,32	0/0:2,0:2:6:0,6,61	0/0:2,0:2:6:0,6,60	0/0:2,0:2:6:0,6,62	0/0:24,0:24:72:0,72,815
chr0	138758264	.	C	T	13629.2	.	AC=111;AF=0.420;AN=264;BaseQRankSum=6.636;DP=1030;Dels=0.00;FS=0.958;HaplotypeScore=0.0205;InbreedingCoeff=0.7609;MLEAC=109;MLEAF=0.413;MQ=59.63;MQ0=1;MQRankSum=-2.711;QD=28.45;ReadPosRankSum=-1.592	GT:AD:DP:GQ:PL	1/1:0,84:84:99:2612,253,0	1/1:0,19:19:57:581,57,0	1/1:0,16:16:45:483,45,0	0/0:42,0:42:99:0,126,1221	0/0:14,0:14:42:0,42,425	1/1:0,13:13:36:397,36,0	0/0:26,0:26:78:0,78,743	1/1:0,5:5:15:160,15,0	0/0:2,0:2:6:0,6,61	0/0:11,0:11:30:0,30,305	./.:.:.:.:.	0/0:12,0:12:30:0,30,328	0/0:11,0:11:30:0,30,319	0/0:1,0:1:3:0,3,32	0/0:22,0:22:66:0,66,668	0/0:32,0:32:96:0,96,955	0/0:17,0:17:51:0,51,511	0/1:2,5:7:42:139,0,42	1/1:0,19:19:51:556,51,0	1/1:0,13:13:39:393,39,0	1/1:0,6:6:18:193,18,0	1/1:0,20:20:57:605,57,0	1/1:0,14:14:39:418,39,0	1/1:0,18:18:54:568,54,0	1/1:0,3:3:9:92,9,0	1/1:0,17:17:48:504,48,0	0/0:10,0:10:27:0,27,288	0/0:4,0:4:12:0,12,130	0/0:6,0:6:18:0,18,180	0/0:19,0:19:54:0,54,558	0/0:8,0:8:24:0,24,255	0/0:4,0:4:12:0,12,128	0/0:17,0:17:48:0,48,505	0/0:4,0:4:12:0,12,122	1/1:0,18:18:54:551,54,0	0/0:5,0:5:15:0,15,153	1/1:0,16:16:42:469,42,0	0/0:18,0:18:54:0,54,533	0/0:10,0:10:30:0,30,288	0/0:1,0:1:3:0,3,32	0/0:4,0:4:12:0,12,116	0/0:9,0:9:24:0,24,255	1/1:0,13:13:36:382,36,0	1/1:0,12:12:33:362,33,0	0/0:14,0:14:39:0,39,400	0/0:24,0:24:72:0,72,711	1/1:0,11:11:30:325,30,0	1/1:0,6:6:18:192,18,0	0/0:1,0:1:3:0,3,31	0/0:2,0:2:6:0,6,59	./.:.:.:.:.	0/0:2,0:2:6:0,6,61	0/0:5,0:5:15:0,15,144	0/0:1,0:1:3:0,3,31	1/1:0,4:4:12:126,12,0	0/1:2,1:3:23:23,0,53	0/0:4,0:4:12:0,12,120	0/0:6,0:6:18:0,18,181	0/0:4,0:4:12:0,12,118	0/0:2,0:2:6:0,6,60	0/0:4,0:4:12:0,12,122	0/0:2,0:2:6:0,6,57	0/0:5,0:5:15:0,15,151	0/0:3,0:3:9:0,9,94	0/0:3,0:3:9:0,9,91	0/0:3,0:3:9:0,9,91	0/0:3,0:3:9:0,9,92	0/0:4,0:4:12:0,12,122	0/0:3,0:3:9:0,9,89	0/0:1,0:1:3:0,3,30	1/1:0,1:1:3:28,3,0	1/1:0,3:3:9:95,9,0	./.:.:.:.:.	1/1:0,4:4:12:118,12,0	1/1:0,7:7:21:214,21,0	0/0:5,0:5:15:0,15,149	1/1:0,1:1:3:32,3,0	1/1:0,3:3:9:95,9,0	0/0:2,0:2:6:0,6,60	1/1:0,3:3:6:77,6,0	1/1:0,1:1:3:32,3,0	0/0:5,0:5:15:0,15,151	1/1:0,3:3:9:97,9,0	1/1:0,5:5:12:136,12,0	1/1:0,3:3:9:90,9,0	1/1:0,2:2:6:67,6,0	0/0:5,0:5:15:0,15,148	0/0:4,0:4:12:0,12,116	0/0:6,0:6:15:0,15,167	0/0:8,0:8:24:0,24,245	0/0:4,0:4:12:0,12,116	0/0:2,0:2:6:0,6,60	0/0:1,0:1:3:0,3,30	./.:.:.:.:.	0/0:5,0:5:15:0,15,148	0/0:3,0:3:9:0,9,92	0/0:11,0:11:33:0,33,334	0/0:4,0:4:12:0,12,119	0/0:2,0:2:6:0,6,59	0/0:1,0:1:3:0,3,30	1/1:0,10:10:30:325,30,0	0/0:1,0:1:3:0,3,31	0/0:7,0:7:21:0,21,213	1/1:0,2:2:6:59,6,0	1/1:0,1:1:3:33,3,0	1/1:0,7:7:21:215,21,0	1/1:0,10:10:30:320,30,0	1/1:0,7:7:21:221,21,0	0/0:2,0:2:6:0,6,65	1/1:0,2:2:6:59,6,0	1/1:0,8:8:15:197,15,0	0/0:2,0:2:6:0,6,67	0/1:1,2:3:21:50,0,21	0/0:4,0:4:12:0,12,118	0/0:8,0:8:24:0,24,237	0/0:6,0:6:18:0,18,186	0/0:2,0:2:6:0,6,55	1/1:0,3:3:9:83,9,0	1/1:0,1:1:3:32,3,0	1/1:0,1:1:3:31,3,0	1/1:0,7:7:21:214,21,0	0/0:4,0:4:12:0,12,118	1/1:0,4:4:12:124,12,0	1/1:0,14:14:33:384,33,0	1/1:0,9:9:27:272,27,0	1/1:0,5:5:15:156,15,0	1/1:0,2:2:6:59,6,0	1/1:0,2:2:6:59,6,0	1/1:0,2:2:6:59,6,0	1/1:0,2:2:3:45,3,0	1/1:0,2:2:3:45,3,0	./.:.:.:.:.	1/1:0,2:2:3:45,3,0	0/0:4,0:4:9:0,9,107	0/0:8,0:8:18:0,18,210	0/0:4,0:4:6:0,6,89	0/0:26,0:26:78:0,78,809
chr0	138759432	.	C	A	1224.84	.	AC=15;AF=0.061;AN=246;BaseQRankSum=-3.429;DP=711;Dels=0.00;FS=0.553;HaplotypeScore=0.0432;InbreedingCoeff=0.4012;MLEAC=13;MLEAF=0.053;MQ=59.78;MQ0=0;MQRankSum=1.336;QD=22.27;ReadPosRankSum=0.072	GT:AD:DP:GQ:PL	0/0:34,0:34:99:0,102,1073	0/0:16,0:16:48:0,48,508	0/0:17,0:17:48:0,48,512	0/0:28,0:28:84:0,84,892	0/0:16,0:16:48:0,48,494	0/0:6,0:6:15:0,15,169	0/0:7,0:7:21:0,21,232	./.:.:.:.:.	./.:.:.:.:.	0/0:13,0:13:39:0,39,419	0/0:1,0:1:3:0,3,31	1/1:0,14:14:42:427,42,0	0/0:10,0:10:30:0,30,314	./.:.:.:.:.	0/0:14,0:14:39:0,39,427	0/0:8,0:8:24:0,24,247	0/0:10,0:10:30:0,30,306	0/0:2,0:2:6:0,6,65	0/0:5,0:5:9:0,9,123	0/0:5,0:5:15:0,15,153	0/0:1,0:1:3:0,3,35	0/0:1,0:1:3:0,3,32	0/0:7,0:7:21:0,21,216	0/0:17,0:17:51:0,51,534	0/0:1,0:1:3:0,3,35	0/0:15,0:15:45:0,45,473	0/0:12,0:12:36:0,36,370	0/0:2,0:2:6:0,6,67	0/0:3,0:3:9:0,9,100	0/0:11,0:11:27:0,27,315	./.:.:.:.:.	0/0:2,0:2:6:0,6,66	0/0:8,0:8:18:0,18,217	0/0:4,0:4:12:0,12,130	0/0:15,0:15:42:0,42,473	./.:.:.:.:.	0/0:12,0:12:36:0,36,377	0/0:8,0:8:18:0,18,214	0/0:5,0:5:15:0,15,157	0/0:1,0:1:3:0,3,32	0/0:1,0:1:3:0,3,32	0/0:11,0:11:33:0,33,349	0/0:17,0:17:51:0,51,535	0/0:8,0:8:24:0,24,264	1/1:0,10:10:30:304,30,0	0/1:7,1:8:6:6,0,185	0/0:6,0:6:18:0,18,189	0/0:1,0:1:3:0,3,35	0/0:4,0:4:12:0,12,119	0/0:5,0:5:15:0,15,161	0/0:2,0:2:6:0,6,63	0/0:1,0:1:3:0,3,34	0/0:4,0:4:12:0,12,125	0/0:1,0:1:3:0,3,32	0/0:7,0:7:21:0,21,217	0/0:1,0:1:3:0,3,32	1/1:0,2:2:6:61,6,0	1/1:0,4:4:12:124,12,0	0/0:1,0:1:3:0,3,32	1/1:0,3:3:9:89,9,0	0/0:2,0:2:6:0,6,63	0/0:6,0:6:18:0,18,185	0/0:4,0:4:12:0,12,126	0/0:4,0:4:12:0,12,122	0/0:4,0:4:12:0,12,129	0/0:7,0:7:21:0,21,217	0/0:3,0:3:9:0,9,96	0/0:3,0:3:9:0,9,96	0/0:3,0:3:9:0,9,97	./.:.:.:.:.	0/0:2,0:2:6:0,6,62	0/0:5,0:5:15:0,15,155	0/0:3,0:3:6:0,6,76	0/0:1,0:1:3:0,3,32	0/0:4,0:4:12:0,12,131	1/1:0,3:3:9:95,9,0	0/0:5,0:5:15:0,15,155	0/0:2,0:2:6:0,6,64	./.:.:.:.:.	0/0:3,0:3:9:0,9,95	0/0:3,0:3:9:0,9,86	0/0:2,0:2:6:0,6,63	0/0:7,0:7:21:0,21,229	0/0:6,0:6:18:0,18,191	./.:.:.:.:.	./.:.:.:.:.	./.:.:.:.:.	0/0:2,0:2:6:0,6,65	0/0:3,0:3:9:0,9,97	0/0:6,0:6:18:0,18,186	0/0:1,0:1:3:0,3,32	0/0:5,0:5:15:0,15,153	0/0:2,0:2:6:0,6,64	0/0:1,0:1:3:0,3,31	0/0:2,0:2:6:0,6,65	0/0:2,0:2:6:0,6,62	0/0:1,0:1:3:0,3,32	0/0:2,0:2:6:0,6,64	0/0:2,0:2:6:0,6,63	0/0:1,0:1:3:0,3,32	0/0:4,0:4:12:0,12,130	./.:.:.:.:.	0/0:3,0:3:9:0,9,93	0/0:3,0:3:9:0,9,93	./.:.:.:.:.	0/0:3,0:3:9:0,9,95	0/0:1,0:1:3:0,3,32	0/0:3,0:3:9:0,9,93	0/0:3,0:3:9:0,9,94	0/0:1,0:1:3:0,3,30	0/0:6,0:6:18:0,18,186	0/0:3,0:3:9:0,9,97	0/0:6,0:6:18:0,18,188	0/0:7,0:7:21:0,21,217	0/0:5,0:5:15:0,15,159	0/0:5,0:5:15:0,15,158	0/0:4,0:4:12:0,12,125	0/0:2,0:2:6:0,6,57	0/0:5,0:5:15:0,15,166	0/0:2,0:2:3:0,3,45	0/0:3,0:3:9:0,9,97	1/1:0,11:11:33:330,33,0	0/0:7,0:7:18:0,18,209	0/0:3,0:3:9:0,9,100	0/0:3,0:3:9:0,9,92	./.:.:.:.:.	0/0:8,0:8:24:0,24,256	0/0:2,0:2:6:0,6,63	0/0:4,0:4:12:0,12,124	0/0:3,0:3:9:0,9,97	0/0:8,0:8:15:0,15,198	0/0:5,0:5:9:0,9,122	0/0:7,0:7:15:0,15,185	0/0:5,0:5:9:0,9,116	0/0:2,0:2:3:0,3,45	./.:.:.:.:.	0/0:34,0:34:99:0,102,1156
chr0	138762041	.	G	A	8078.88	.	AC=95;AF=0.371;AN=256;BaseQRankSum=1.907;DP=853;Dels=0.00;FS=2.519;HaplotypeScore=0.0560;InbreedingCoeff=0.7483;MLEAC=91;MLEAF=0.355;MQ=58.31;MQ0=0;MQRankSum=0.085;QD=27.76;ReadPosRankSum=-0.155	GT:AD:DP:GQ:PL	0/0:44,0:44:99:0,132,1363	0/0:11,0:11:33:0,33,334	0/0:22,0:22:66:0,66,657	1/1:0,26:26:78:810,78,0	1/1:0,12:12:33:358,33,0	0/0:12,0:12:36:0,36,362	0/0:9,0:9:27:0,27,266	0/0:5,0:5:15:0,15,155	0/0:3,0:3:9:0,9,97	1/1:0,15:15:42:452,42,0	1/1:0,4:4:12:123,12,0	0/0:14,0:14:42:0,42,413	1/1:0,15:15:45:456,45,0	1/1:0,3:3:9:97,9,0	0/0:13,0:13:39:0,39,386	1/1:0,8:8:24:245,24,0	1/1:0,25:25:75:756,75,0	0/1:2,3:5:52:77,0,52	0/0:7,0:7:21:0,21,211	0/0:8,0:8:21:0,21,225	./.:.:.:.:.	0/0:9,0:9:24:0,24,259	0/0:5,0:5:15:0,15,157	0/0:17,0:17:51:0,51,514	0/0:2,0:2:6:0,6,66	0/0:22,0:22:66:0,66,653	1/1:0,9:9:27:284,27,0	1/1:0,7:7:21:221,21,0	1/1:0,3:3:9:96,9,0	1/1:0,19:19:54:570,54,0	1/1:0,4:4:12:124,12,0	1/1:0,1:1:3:36,3,0	0/0:24,0:24:63:0,63,687	0/1:2,4:6:44:110,0,44	0/0:14,0:14:42:0,42,436	0/0:1,0:1:3:0,3,31	0/0:19,0:19:57:0,57,564	1/1:0,11:11:33:336,33,0	1/1:0,9:9:27:279,27,0	1/1:0,1:1:3:33,3,0	1/1:0,3:3:9:95,9,0	1/1:0,3:3:9:94,9,0	0/0:8,0:8:24:0,24,242	0/0:17,0:17:51:0,51,515	0/0:22,0:22:60:0,60,635	0/0:12,0:12:36:0,36,373	0/0:10,0:10:27:0,27,283	0/0:5,0:5:15:0,15,167	1/1:0,2:2:6:61,6,0	0/0:5,0:5:12:0,12,136	0/0:2,0:2:6:0,6,60	0/0:5,0:5:15:0,15,137	1/1:0,2:2:6:59,6,0	0/0:2,0:2:6:0,6,59	0/0:4,0:4:12:0,12,123	1/1:0,5:5:15:159,15,0	0/0:4,0:4:12:0,12,122	0/0:5,0:5:15:0,15,145	1/1:0,2:2:6:59,6,0	0/0:3,0:3:9:0,9,89	./.:.:.:.:.	1/1:0,2:2:6:59,6,0	1/1:0,5:5:15:158,15,0	1/1:0,3:3:9:95,9,0	1/1:0,3:3:9:91,9,0	0/0:5,0:5:15:0,15,155	1/1:0,4:4:12:124,12,0	0/0:2,0:2:3:0,3,31	1/1:0,5:5:15:159,15,0	0/0:3,0:3:9:0,9,95	./.:.:.:.:.	0/0:4,0:4:12:0,12,124	0/0:2,0:2:6:0,6,61	./.:.:.:.:.	0/0:5,0:5:15:0,15,151	0/0:2,0:2:6:0,6,61	0/0:2,0:2:6:0,6,64	0/0:1,0:1:3:0,3,29	0/0:1,0:1:3:0,3,31	0/0:4,0:4:12:0,12,122	0/0:2,0:2:6:0,6,63	0/0:2,0:2:6:0,6,64	0/0:7,0:7:21:0,21,215	0/0:4,0:4:12:0,12,122	0/0:5,0:5:15:0,15,148	0/0:3,0:3:9:0,9,95	1/1:0,4:4:12:125,12,0	0/0:5,0:5:15:0,15,154	1/1:0,8:8:21:233,21,0	1/1:0,9:9:27:283,27,0	./.:.:.:.:.	./.:.:.:.:.	1/1:0,3:3:9:92,9,0	./.:.:.:.:.	1/1:0,1:1:3:31,3,0	1/1:0,1:1:3:31,3,0	1/1:0,10:10:30:320,30,0	0/0:4,0:4:12:0,12,120	1/1:0,1:1:3:31,3,0	1/1:0,1:1:3:31,3,0	0/0:7,0:7:21:0,21,215	1/1:0,1:1:3:31,3,0	1/1:0,2:2:6:55,6,0	0/0:5,0:5:15:0,15,147	0/0:1,0:1:3:0,3,32	./.:.:.:.:.	0/0:10,0:10:30:0,30,317	0/0:7,0:7:21:0,21,196	1/1:0,4:4:12:126,12,0	0/0:3,0:3:9:0,9,95	0/0:4,0:4:12:0,12,120	1/1:0,4:4:12:126,12,0	0/0:7,0:7:15:0,15,179	1/1:0,4:4:12:123,12,0	1/1:0,6:6:18:191,18,0	1/1:0,4:4:12:124,12,0	1/1:0,2:2:6:62,6,0	0/0:3,0:3:9:0,9,93	0/0:5,0:5:12:0,12,133	0/1:3,1:4:13:13,0,77	0/0:6,0:6:18:0,18,184	0/0:2,0:2:6:0,6,59	0/0:7,0:7:21:0,21,218	0/0:4,0:4:12:0,12,124	0/0:1,0:1:3:0,3,29	0/0:2,0:2:6:0,6,61	0/0:3,0:3:9:0,9,96	0/0:2,0:2:6:0,6,61	0/0:2,0:2:6:0,6,58	0/0:4,0:4:6:0,6,89	./.:.:.:.:.	0/0:2,0:2:3:0,3,45	0/0:5,0:5:9:0,9,119	0/0:7,0:7:12:0,12,164	0/0:6,0:6:12:0,12,150	0/0:2,0:2:3:0,3,45	0/0:26,0:26:75:0,75,828
chr0	138763060	.	T	A	9669.55	.	AC=118;AF=0.476;AN=248;BaseQRankSum=-5.676;DP=697;Dels=0.00;FS=0.279;HaplotypeScore=0.0314;InbreedingCoeff=0.7388;MLEAC=120;MLEAF=0.484;MQ=59.74;MQ0=0;MQRankSum=-0.190;QD=27.71;ReadPosRankSum=2.443	GT:AD:DP:GQ:PL	1/1:0,28:28:84:857,84,0	1/1:0,18:18:51:529,51,0	1/1:0,9:9:27:267,27,0	0/0:32,0:32:96:0,96,992	0/0:11,0:11:33:0,33,347	1/1:0,9:9:27:266,27,0	0/0:12,0:12:36:0,36,371	./.:.:.:.:.	0/0:2,0:2:6:0,6,63	0/0:14,0:14:42:0,42,423	0/0:1,0:1:3:0,3,32	1/1:0,13:13:39:382,39,0	0/0:13,0:13:39:0,39,408	./.:.:.:.:.	0/0:18,0:18:48:0,48,510	0/0:12,0:12:33:0,33,359	0/0:5,0:5:15:0,15,157	0/1:1,1:2:26:28,0,26	1/1:0,4:4:12:120,12,0	1/1:0,4:4:12:114,12,0	./.:.:.:.:.	1/1:0,4:4:12:118,12,0	1/1:0,11:11:33:321,33,0	1/1:0,15:15:45:452,45,0	1/1:0,1:1:3:31,3,0	1/1:0,18:18:48:512,48,0	0/0:13,0:13:39:0,39,401	0/0:2,0:2:6:0,6,65	./.:.:.:.:.	0/0:10,0:10:30:0,30,296	0/0:3,0:3:9:0,9,100	0/0:2,0:2:6:0,6,64	0/0:10,0:10:30:0,30,300	0/0:3,0:3:9:0,9,97	1/1:0,8:8:24:243,24,0	./.:.:.:.:.	1/1:0,13:13:39:401,39,0	0/0:5,0:5:15:0,15,155	0/0:8,0:8:24:0,24,245	0/0:3,0:3:9:0,9,86	0/0:1,0:1:3:0,3,33	0/0:11,0:11:33:0,33,327	1/1:0,10:10:30:304,30,0	1/1:0,12:12:36:367,36,0	1/1:0,14:14:42:421,42,0	0/0:10,0:10:30:0,30,309	1/1:0,5:5:15:148,15,0	0/1:1,2:3:23:52,0,23	0/0:2,0:2:6:0,6,63	0/0:9,0:9:27:0,27,275	0/0:4,0:4:12:0,12,122	0/0:1,0:1:3:0,3,32	0/0:2,0:2:6:0,6,62	0/0:1,0:1:3:0,3,32	1/1:0,2:2:6:59,6,0	./.:.:.:.:.	1/1:0,2:2:6:57,6,0	1/1:0,5:5:15:155,15,0	0/0:3,0:3:6:0,6,76	1/1:0,6:6:18:179,18,0	0/0:3,0:3:9:0,9,95	0/0:4,0:4:12:0,12,126	0/0:8,0:8:24:0,24,249	0/0:1,0:1:3:0,3,33	0/0:4,0:4:12:0,12,122	0/0:3,0:3:9:0,9,94	0/0:3,0:3:9:0,9,95	0/0:5,0:5:12:0,12,132	0/0:3,0:3:9:0,9,95	./.:.:.:.:.	./.:.:.:.:.	1/1:0,10:10:30:294,30,0	1/1:0,5:5:15:151,15,0	./.:.:.:.:.	1/1:0,1:1:3:32,3,0	1/1:0,4:4:12:118,12,0	1/1:0,2:2:3:45,3,0	1/1:0,2:2:6:61,6,0	1/1:0,1:1:3:29,3,0	1/1:0,4:4:9:108,9,0	1/1:0,1:1:3:30,3,0	0/0:1,0:1:3:0,3,31	1/1:0,1:1:3:32,3,0	1/1:0,2:2:6:59,6,0	1/1:0,7:7:21:209,21,0	1/1:0,3:3:9:97,9,0	0/0:2,0:2:6:0,6,63	0/0:1,0:1:3:0,3,22	0/0:5,0:5:15:0,15,161	0/0:4,0:4:12:0,12,127	0/0:1,0:1:3:0,3,31	0/0:2,0:2:6:0,6,57	0/0:2,0:2:6:0,6,61	./.:.:.:.:.	0/0:3,0:3:9:0,9,92	0/0:1,0:1:3:0,3,30	0/0:2,0:2:6:0,6,66	0/0:5,0:5:15:0,15,157	0/0:2,0:2:6:0,6,62	0/0:1,0:1:3:0,3,31	1/1:0,4:4:12:128,12,0	./.:.:.:.:.	0/0:6,0:6:15:0,15,169	1/1:0,2:2:6:61,6,0	1/1:0,3:3:9:93,9,0	1/1:0,5:5:15:149,15,0	1/1:0,7:7:21:214,21,0	1/1:0,7:7:21:206,21,0	0/0:5,0:5:15:0,15,151	./.:.:.:.:.	1/1:0,3:3:9:92,9,0	0/0:5,0:5:15:0,15,153	1/1:0,6:6:18:172,18,0	0/0:2,0:2:6:0,6,63	0/0:4,0:4:12:0,12,126	0/0:3,0:3:9:0,9,94	0/0:2,0:2:6:0,6,63	1/1:0,1:1:3:32,3,0	1/1:0,4:4:12:119,12,0	1/1:0,4:4:12:118,12,0	1/1:0,4:4:12:120,12,0	1/1:0,6:6:18:184,18,0	1/1:0,2:2:6:59,6,0	1/1:0,2:2:6:61,6,0	1/1:0,4:4:12:120,12,0	1/1:0,5:5:15:146,15,0	1/1:0,7:7:21:211,21,0	1/1:0,2:2:6:59,6,0	1/1:0,1:1:3:31,3,0	1/1:0,2:2:3:45,3,0	1/1:0,5:5:12:135,12,0	0/0:2,0:2:3:0,3,45	1/1:0,4:4:6:89,6,0	0/0:4,0:4:9:0,9,108	0/0:4,0:4:9:0,9,108	./.:.:.:.:.	0/0:22,0:22:66:0,66,737
chr0	138764094	.	A	C	1244.74	.	AC=16;AF=0.061;AN=262;BaseQRankSum=0.550;DP=898;Dels=0.00;FS=0.550;HaplotypeScore=0.0598;InbreedingCoeff=0.4267;MLEAC=12;MLEAF=0.046;MQ=59.65;MQ0=0;MQRankSum=-0.259;QD=26.48;ReadPosRankSum=-1.959	GT:AD:DP:GQ:PL	0/0:52,0:52:99:0,156,1620	0/0:15,0:15:45:0,45,463	0/0:16,0:16:45:0,45,475	0/0:46,0:46:99:0,138,1370	0/0:20,0:20:60:0,60,612	0/0:9,0:9:27:0,27,267	0/0:13,0:13:39:0,39,392	0/0:1,0:1:3:0,3,31	0/0:1,0:1:3:0,3,32	0/0:15,0:15:45:0,45,444	0/0:2,0:2:6:0,6,63	1/1:0,20:20:60:629,60,0	0/0:13,0:13:39:0,39,391	0/0:1,0:1:3:0,3,32	0/0:13,0:13:39:0,39,397	0/0:23,0:23:66:0,66,674	0/0:28,0:28:69:0,69,770	0/0:3,0:3:9:0,9,94	0/0:3,0:3:6:0,6,75	0/0:2,0:2:6:0,6,58	0/0:3,0:3:9:0,9,95	0/0:11,0:11:33:0,33,334	0/0:14,0:14:39:0,39,416	0/0:17,0:17:48:0,48,489	0/0:1,0:1:3:0,3,32	0/0:19,0:19:51:0,51,560	0/0:10,0:10:30:0,30,306	0/0:5,0:5:15:0,15,155	0/0:4,0:4:12:0,12,126	0/0:18,0:18:48:0,48,515	0/0:2,0:2:6:0,6,62	0/0:2,0:2:6:0,6,64	0/0:16,0:16:45:0,45,473	0/0:1,0:1:3:0,3,32	0/0:14,0:14:42:0,42,429	0/0:2,0:2:6:0,6,61	0/0:17,0:17:51:0,51,527	0/0:6,0:6:18:0,18,178	0/0:11,0:11:33:0,33,329	0/0:4,0:4:12:0,12,129	0/0:4,0:4:9:0,9,102	0/0:9,0:9:27:0,27,265	0/0:7,0:7:21:0,21,211	0/0:18,0:18:48:0,48,502	1/1:0,16:16:45:480,45,0	0/0:20,0:20:57:0,57,602	0/0:12,0:12:36:0,36,361	0/0:3,0:3:9:0,9,97	./.:.:.:.:.	0/0:3,0:3:9:0,9,90	./.:.:.:.:.	0/0:8,0:8:24:0,24,243	0/0:2,0:2:6:0,6,63	0/0:6,0:6:18:0,18,183	0/0:5,0:5:15:0,15,149	0/0:1,0:1:3:0,3,31	1/1:0,2:2:6:60,6,0	1/1:0,2:2:6:63,6,0	./.:.:.:.:.	1/1:0,3:3:9:89,9,0	0/0:3,0:3:9:0,9,87	0/0:3,0:3:9:0,9,89	0/0:9,0:9:24:0,24,256	0/0:5,0:5:15:0,15,150	0/0:1,0:1:3:0,3,32	0/0:8,0:8:24:0,24,245	0/0:1,0:1:3:0,3,31	0/0:2,0:2:6:0,6,63	0/0:2,0:2:6:0,6,60	0/0:3,0:3:9:0,9,94	0/0:2,0:2:6:0,6,63	0/0:8,0:8:24:0,24,241	0/0:4,0:4:12:0,12,124	0/0:5,0:5:15:0,15,152	0/0:3,0:3:9:0,9,88	1/1:0,1:1:3:30,3,0	0/0:3,0:3:9:0,9,92	0/0:3,0:3:9:0,9,91	1/1:0,1:1:3:32,3,0	0/0:3,0:3:9:0,9,92	0/0:8,0:8:24:0,24,245	0/0:2,0:2:6:0,6,62	0/0:2,0:2:6:0,6,65	0/0:8,0:8:15:0,15,195	0/0:1,0:1:3:0,3,30	0/0:5,0:5:15:0,15,162	0/0:5,0:5:15:0,15,153	0/0:4,0:4:12:0,12,120	0/0:4,0:4:12:0,12,125	0/0:5,0:5:15:0,15,155	0/0:2,0:2:6:0,6,61	0/0:1,0:1:3:0,3,30	0/0:3,0:3:6:0,6,74	0/0:1,0:1:3:0,3,31	0/0:2,0:2:6:0,6,63	0/0:3,0:3:9:0,9,93	0/0:3,0:3:9:0,9,96	0/0:4,0:4:9:0,9,107	0/0:3,0:3:9:0,9,94	0/0:1,0:1:3:0,3,34	0/0:5,0:5:15:0,15,158	./.:.:.:.:.	0/0:3,0:3:9:0,9,94	0/0:2,0:2:6:0,6,63	0/0:3,0:3:9:0,9,89	0/0:9,0:9:21:0,21,241	0/0:8,0:8:24:0,24,248	0/0:6,0:6:18:0,18,182	0/0:1,0:1:3:0,3,33	0/0:3,0:3:9:0,9,89	0/0:7,0:7:21:0,21,210	0/0:1,0:1:3:0,3,32	0/0:4,0:4:12:0,12,118	0/0:5,0:5:15:0,15,152	0/0:5,0:5:15:0,15,149	0/0:6,0:6:18:0,18,185	0/0:4,0:4:12:0,12,122	0/0:4,0:4:12:0,12,122	0/0:3,0:3:9:0,9,93	0/0:3,0:3:9:0,9,92	0/0:4,0:4:12:0,12,122	1/1:0,2:2:6:65,6,0	0/0:7,0:7:21:0,21,210	0/0:5,0:5:15:0,15,151	0/0:2,0:2:6:0,6,59	0/0:2,0:2:6:0,6,57	0/0:4,0:4:12:0,12,122	0/0:3,0:3:9:0,9,95	0/0:2,0:2:6:0,6,61	./.:.:.:.:.	0/0:4,0:4:6:0,6,89	0/0:8,0:8:12:0,12,179	0/0:5,0:5:12:0,12,136	0/0:6,0:6:12:0,12,152	0/0:3,0:3:6:0,6,76	./.:.:.:.:.	0/0:28,0:28:84:0,84,947
chr0	138764372	.	G	A	1566.36	.	AC=14;AF=0.052;AN=270;BaseQRankSum=3.042;DP=1112;Dels=0.00;FS=5.641;HaplotypeScore=0.1624;InbreedingCoeff=0.4392;MLEAC=12;MLEAF=0.044;MQ=59.45;MQ0=0;MQRankSum=1.487;QD=27.97;ReadPosRankSum=-1.683	GT:AD:DP:GQ:PL	0/0:80,0:80:99:0,229,2422	1/1:0,23:23:69:734,69,0	0/0:23,0:23:69:0,69,706	0/0:54,0:54:99:0,162,1622	0/0:9,0:9:27:0,27,277	0/0:21,0:21:63:0,63,650	0/0:24,0:24:66:0,66,698	0/0:2,0:2:6:0,6,65	0/0:1,0:1:3:0,3,32	0/0:16,0:16:48:0,48,486	0/0:1,0:1:3:0,3,32	0/0:20,0:20:57:0,57,594	0/0:9,0:9:27:0,27,272	./.:.:.:.:.	0/0:24,0:24:60:0,60,672	0/0:27,0:27:81:0,81,825	0/0:17,0:17:48:0,48,494	0/0:1,0:1:3:0,3,35	1/1:0,10:10:30:309,30,0	0/0:6,0:6:15:0,15,165	1/1:0,1:1:3:32,3,0	0/0:26,0:26:72:0,72,755	0/0:23,0:23:69:0,69,683	0/0:35,0:35:99:0,99,1056	0/0:4,0:4:12:0,12,122	1/1:0,13:13:39:407,39,0	0/0:21,0:21:60:0,60,638	0/0:7,0:7:21:0,21,226	0/0:4,0:4:12:0,12,120	0/0:23,0:23:63:0,63,663	0/0:2,0:2:6:0,6,63	0/0:1,0:1:3:0,3,34	0/0:16,0:16:48:0,48,494	0/0:3,0:3:9:0,9,96	0/0:24,0:24:66:0,66,691	0/0:2,0:2:6:0,6,64	0/0:17,0:17:48:0,48,501	0/0:7,0:7:21:0,21,206	0/0:15,0:15:45:0,45,457	0/0:2,0:2:3:0,3,29	0/0:4,0:4:12:0,12,132	0/0:16,0:16:45:0,45,464	0/0:14,0:14:39:0,39,408	0/0:18,0:18:51:0,51,545	0/0:20,0:20:57:0,57,592	0/0:22,0:22:57:0,57,609	0/0:11,0:11:30:0,30,315	0/0:4,0:4:12:0,12,123	0/0:1,0:1:3:0,3,31	0/0:7,0:7:21:0,21,215	0/0:1,0:1:3:0,3,31	0/0:3,0:3:9:0,9,86	0/0:4,0:4:12:0,12,117	0/0:1,0:1:3:0,3,32	0/0:2,0:2:6:0,6,64	0/0:6,0:6:18:0,18,186	0/0:2,0:2:6:0,6,59	0/0:2,0:2:6:0,6,68	0/0:4,0:4:12:0,12,119	0/0:6,0:6:18:0,18,184	0/0:4,0:4:12:0,12,125	0/0:5,0:5:15:0,15,150	0/0:13,0:13:39:0,39,396	0/0:5,0:5:15:0,15,144	0/0:4,0:4:12:0,12,115	0/0:6,0:6:18:0,18,184	./.:.:.:.:.	0/0:7,0:7:21:0,21,215	0/0:5,0:5:15:0,15,156	0/0:4,0:4:12:0,12,120	0/0:3,0:3:9:0,9,101	0/0:7,0:7:21:0,21,204	0/0:4,0:4:12:0,12,123	0/0:6,0:6:18:0,18,187	0/0:5,0:5:15:0,15,151	0/0:2,0:2:6:0,6,63	0/0:3,0:3:9:0,9,96	0/0:3,0:3:9:0,9,86	0/0:2,0:2:6:0,6,60	1/1:0,3:3:9:96,9,0	1/1:0,5:5:15:160,15,0	0/0:4,0:5:12:0,12,118	1/1:0,1:1:3:35,3,0	0/0:4,0:4:12:0,12,124	0/0:2,0:2:6:0,6,59	0/0:3,0:3:9:0,9,94	0/0:6,0:6:15:0,15,172	0/0:3,0:3:9:0,9,97	0/0:5,0:5:15:0,15,159	0/0:5,0:5:15:0,15,142	0/0:3,0:3:9:0,9,90	0/0:4,0:4:12:0,12,124	0/0:1,0:1:3:0,3,32	0/0:1,0:1:3:0,3,31	0/0:1,0:1:3:0,3,32	0/0:3,0:3:9:0,9,90	0/0:5,0:5:15:0,15,157	0/0:5,0:5:15:0,15,156	0/0:1,0:1:3:0,3,32	0/0:4,0:4:12:0,12,120	0/0:5,0:5:15:0,15,158	0/0:1,0:1:3:0,3,31	0/0:5,0:5:15:0,15,154	0/0:6,0:6:18:0,18,177	0/0:2,0:2:6:0,6,56	0/0:4,0:4:12:0,12,124	0/0:5,0:5:15:0,15,151	0/0:12,0:12:36:0,36,360	0/0:1,0:1:3:0,3,32	0/0:1,0:1:3:0,3,30	0/0:12,0:12:36:0,36,353	0/0:1,0:1:3:0,3,33	0/0:7,0:7:21:0,21,218	0/0:5,0:5:15:0,15,142	0/0:4,0:4:12:0,12,122	0/0:3,0:3:9:0,9,87	0/0:7,0:7:21:0,21,214	0/0:4,0:4:12:0,12,124	0/0:3,0:3:9:0,9,89	0/0:4,0:4:12:0,12,130	0/0:5,0:5:15:0,15,153	0/0:10,0:10:30:0,30,306	0/0:5,0:5:9:0,9,121	0/0:5,0:5:15:0,15,157	0/0:8,0:8:21:0,21,230	0/0:7,0:7:18:0,18,200	0/0:4,0:4:12:0,12,127	0/0:11,0:11:33:0,33,326	0/0:4,0:4:12:0,12,129	0/0:2,0:2:3:0,3,45	0/0:4,0:4:6:0,6,89	0/0:2,0:2:3:0,3,45	0/0:5,0:5:12:0,12,132	0/0:7,0:7:18:0,18,198	0/0:1,0:1:3:0,3,32	0/0:4,0:4:6:0,6,89	0/0:15,0:15:45:0,45,502
chr0	138765498	.	G	T	8459.73	.	AC=83;AF=0.314;AN=264;BaseQRankSum=4.422;DP=900;Dels=0.00;FS=1.500;HaplotypeScore=0.2044;InbreedingCoeff=0.6861;MLEAC=80;MLEAF=0.303;MQ=59.75;MQ0=1;MQRankSum=-1.373;QD=26.44;ReadPosRankSum=1.446	GT:AD:DP:GQ:PL	0/0:63,0:63:99:0,189,1950	1/1:0,26:26:75:800,75,0	0/0:12,1:13:5:0,5,312	0/0:52,0:52:99:0,156,1517	0/0:12,0:12:33:0,33,361	1/1:0,11:11:30:319,30,0	0/0:10,0:10:30:0,30,285	1/1:0,1:1:3:33,3,0	0/0:3,0:3:9:0,9,84	0/0:12,0:12:36:0,36,352	0/0:5,0:5:15:0,15,162	1/1:0,16:16:48:486,48,0	0/0:13,0:13:36:0,36,362	0/1:1,1:2:24:24,0,26	0/0:13,0:13:39:0,39,407	0/0:20,0:20:54:0,54,565	0/0:15,0:15:39:0,39,421	0/1:3,1:4:22:22,0,88	1/1:0,8:8:21:230,21,0	0/0:3,0:3:9:0,9,87	1/1:0,2:2:6:67,6,0	1/1:0,12:12:33:357,33,0	0/0:10,0:10:30:0,30,303	0/1:5,9:14:99:223,0,113	0/0:4,0:4:12:0,12,129	1/1:0,26:26:78:784,78,0	0/0:11,0:11:33:0,33,308	0/0:3,0:3:9:0,9,95	0/0:3,0:3:9:0,9,98	0/0:12,0:12:33:0,33,347	0/0:1,0:1:3:0,3,33	0/0:2,0:2:6:0,6,67	0/0:13,0:13:39:0,39,404	./.:.:.:.:.	1/1:0,11:11:33:348,33,0	0/0:5,0:5:15:0,15,149	1/1:0,17:17:51:528,51,0	0/0:7,0:7:21:0,21,209	0/0:8,0:8:24:0,24,234	0/0:2,0:2:6:0,6,63	0/0:4,0:4:12:0,12,121	0/0:10,0:10:30:0,30,312	1/1:0,18:18:48:525,48,0	1/1:0,18:18:54:554,54,0	1/1:0,13:13:39:401,39,0	1/1:0,16:16:42:463,42,0	0/0:8,0:8:24:0,24,233	0/1:2,3:5:52:78,0,52	0/0:1,0:1:3:0,3,30	0/0:3,0:3:9:0,9,92	0/0:3,0:3:9:0,9,92	0/0:4,0:4:12:0,12,120	0/0:2,0:2:6:0,6,63	0/0:2,0:2:6:0,6,64	0/0:4,0:4:12:0,12,119	./.:.:.:.:.	1/1:0,2:2:6:64,6,0	1/1:0,4:4:12:126,12,0	0/0:2,0:2:6:0,6,65	1/1:0,6:6:18:182,18,0	0/0:1,0:1:3:0,3,29	0/0:2,0:2:6:0,6,55	0/0:6,0:6:18:0,18,177	0/0:2,0:2:6:0,6,60	0/0:5,0:5:15:0,15,149	0/0:6,0:6:18:0,18,185	0/0:6,0:6:18:0,18,182	0/0:3,0:3:6:0,6,76	0/0:1,0:1:3:0,3,29	1/1:0,4:4:12:117,12,0	1/1:0,2:2:6:53,6,0	1/1:0,5:5:15:152,15,0	0/0:5,0:5:15:0,15,153	0/0:8,0:8:24:0,24,239	0/0:2,0:2:6:0,6,62	0/0:2,0:2:6:0,6,57	1/1:0,4:4:9:107,9,0	0/1:1,2:3:19:52,0,19	1/1:0,2:2:6:64,6,0	1/1:0,5:5:12:141,12,0	1/1:0,2:2:6:63,6,0	0/0:1,0:1:3:0,3,29	1/1:0,1:1:3:32,3,0	1/1:0,1:1:3:30,3,0	1/1:0,7:7:21:217,21,0	./.:.:.:.:.	0/0:2,0:2:6:0,6,57	0/0:6,0:6:15:0,15,153	0/0:4,0:4:12:0,12,115	0/0:5,0:5:15:0,15,162	0/0:2,0:2:6:0,6,63	0/0:4,0:4:12:0,12,118	0/0:6,0:6:18:0,18,182	0/0:2,0:2:6:0,6,57	0/0:4,0:4:9:0,9,89	0/0:3,0:3:9:0,9,88	./.:.:.:.:.	0/0:2,0:2:6:0,6,61	0/0:2,0:2:6:0,6,59	0/0:1,0:1:3:0,3,30	0/0:8,0:8:24:0,24,252	0/0:5,0:5:9:0,9,121	0/0:3,0:3:9:0,9,96	0/0:1,0:1:3:0,3,32	0/0:2,0:2:6:0,6,62	0/0:9,0:9:21:0,21,241	1/1:0,2:2:6:64,6,0	1/1:0,11:11:30:323,30,0	0/0:3,0:3:9:0,9,88	./.:.:.:.:.	0/0:7,0:7:21:0,21,206	0/0:3,0:3:9:0,9,90	0/0:6,0:6:18:0,18,184	0/0:3,0:3:9:0,9,93	0/0:10,0:10:24:0,24,271	0/0:2,0:2:6:0,6,63	0/0:4,0:4:12:0,12,115	1/1:0,1:1:3:30,3,0	0/0:7,0:7:21:0,21,204	0/0:3,0:3:6:0,6,61	1/1:0,2:2:6:61,6,0	0/0:2,0:2:6:0,6,59	0/0:5,0:5:15:0,15,151	0/0:5,0:5:15:0,15,143	1/1:0,8:8:24:237,24,0	1/1:0,6:6:18:191,18,0	0/0:5,0:5:15:0,15,151	0/0:2,0:2:6:0,6,63	0/0:4,0:4:12:0,12,122	1/1:0,1:1:3:32,3,0	1/1:0,4:4:6:89,6,0	0/0:5,0:5:9:0,9,118	1/1:0,4:4:6:89,6,0	1/1:0,4:4:6:89,6,0	1/1:0,3:3:6:76,6,0	1/1:0,6:6:9:134,9,0	0/0:25,0:25:75:0,75,823
chr0	138772236	.	G	A	230.04	.	AC=12;AF=0.062;AN=194;DP=472;Dels=0.00;FS=2.815;HaplotypeScore=0.0102;InbreedingCoeff=0.2844;MLEAC=8;MLEAF=0.041;MQ=58.17;MQ0=8;QD=17.70	GT:AD:DP:GQ:PL	0/0:32,0:32:96:0,96,1030	0/0:14,0:14:42:0,42,442	0/0:8,0:8:24:0,24,252	0/0:19,0:19:57:0,57,599	0/0:15,0:15:42:0,42,459	0/0:2,0:2:6:0,6,67	./.:.:.:.:.	0/0:1,0:1:3:0,3,35	./.:.:.:.:.	0/0:9,0:9:27:0,27,299	./.:.:.:.:.	0/0:11,0:11:30:0,30,334	0/0:7,0:7:21:0,21,234	./.:.:.:.:.	0/0:12,0:13:36:0,36,396	0/0:5,0:5:15:0,15,149	0/0:3,1:4:9:0,9,99	0/0:1,0:1:3:0,3,30	./.:.:.:.:.	./.:.:.:.:.	./.:.:.:.:.	0/0:2,0:2:6:0,6,61	0/0:7,0:7:21:0,21,224	0/0:13,0:13:39:0,39,422	0/0:2,0:2:6:0,6,67	0/0:8,0:8:24:0,24,260	0/0:10,0:10:30:0,30,316	./.:.:.:.:.	./.:.:.:.:.	0/0:6,0:6:12:0,12,155	0/0:2,0:2:6:0,6,65	./.:.:.:.:.	1/1:0,1:2:3:34,3,0	./.:.:.:.:.	0/0:11,0:11:33:0,33,353	0/0:2,0:2:6:0,6,67	0/0:13,1:14:39:0,39,417	0/0:2,1:3:6:0,6,63	0/0:3,0:3:9:0,9,96	./.:.:.:.:.	0/0:1,0:1:3:0,3,24	0/0:7,0:7:21:0,21,227	0/0:8,0:8:24:0,24,252	0/0:9,0:9:27:0,27,284	./.:.:.:.:.	0/0:5,0:5:15:0,15,161	0/0:10,0:12:30:0,30,315	0/0:1,0:1:3:0,3,34	0/0:3,0:3:9:0,9,95	./.:.:.:.:.	0/0:2,0:2:6:0,6,65	0/0:4,0:4:12:0,12,128	0/0:5,0:5:15:0,15,163	0/0:2,0:2:6:0,6,61	0/0:5,0:5:15:0,15,158	0/0:1,0:1:3:0,3,33	./.:.:.:.:.	./.:.:.:.:.	./.:.:.:.:.	./.:.:.:.:.	0/0:4,0:4:12:0,12,126	0/0:2,0:2:6:0,6,65	0/0:1,0:1:3:0,3,32	0/0:2,0:2:6:0,6,65	0/0:5,0:5:15:0,15,158	0/0:1,0:1:3:0,3,34	1/1:0,4:4:12:121,12,0	0/0:5,0:5:15:0,15,158	0/0:2,0:2:6:0,6,66	./.:.:.:.:.	0/0:1,0:1:3:0,3,30	0/0:1,0:1:3:0,3,34	0/0:1,0:1:3:0,3,34	0/0:1,0:1:3:0,3,32	./.:.:.:.:.	./.:.:.:.:.	0/0:2,0:2:6:0,6,63	0/0:1,0:1:3:0,3,32	0/0:1,0:1:3:0,3,34	0/0:4,0:4:12:0,12,128	./.:.:.:.:.	0/0:1,0:1:3:0,3,32	0/0:1,0:1:3:0,3,32	0/0:1,0:1:3:0,3,32	0/0:1,0:1:3:0,3,32	0/0:2,0:2:6:0,6,67	0/0:4,0:4:12:0,12,127	0/0:1,0:1:3:0,3,35	0/0:6,0:6:18:0,18,187	./.:.:.:.:.	0/0:2,0:2:6:0,6,66	1/1:0,3:3:9:92,9,0	0/0:3,0:3:9:0,9,97	./.:.:.:.:.	0/0:2,0:2:6:0,6,61	0/0:1,0:1:3:0,3,32	./.:.:.:.:.	1/1:0,1:1:3:31,3,0	1/1:0,1:1:3:29,3,0	1/1:0,2:2:6:61,6,0	./.:.:.:.:.	./.:.:.:.:.	./.:.:.:.:.	0/0:2,0:2:6:0,6,67	0/0:2,0:2:6:0,6,59	0/0:5,0:5:15:0,15,164	0/0:1,0:1:3:0,3,32	./.:.:.:.:.	./.:.:.:.:.	0/0:1,0:1:3:0,3,30	./.:.:.:.:.	./.:.:.:.:.	0/0:9,0:9:27:0,27,286	0/0:4,0:4:12:0,12,126	./.:.:.:.:.	./.:.:.:.:.	0/0:4,0:4:12:0,12,130	0/0:1,0:2:3:0,3,32	./.:.:.:.:.	0/0:2,0:2:6:0,6,61	0/0:3,0:3:9:0,9,97	./.:.:.:.:.	0/0:7,0:7:21:0,21,229	0/0:1,0:1:3:0,3,34	0/0:4,0:4:12:0,12,134	0/0:6,0:6:18:0,18,187	./.:.:.:.:.	./.:.:.:.:.	0/0:2,0:2:6:0,6,69	0/0:2,0:2:3:0,3,45	./.:.:.:.:.	0/0:2,0:2:3:0,3,45	./.:.:.:.:.	0/0:5,0:5:9:0,9,121	0/0:2,0:2:3:0,3,45	0/0:6,0:6:9:0,9,134	0/0:36,0:36:99:0,108,1236
chr0	138805047	.	A	G	1424.42	.	AC=17;AF=0.064;AN=266;BaseQRankSum=-3.624;DP=953;Dels=0.00;FS=4.737;HaplotypeScore=0.1323;InbreedingCoeff=0.4839;MLEAC=15;MLEAF=0.056;MQ=59.85;MQ0=0;MQRankSum=-1.971;QD=24.56;ReadPosRankSum=0.520	GT:AD:DP:GQ:PL	0/0:51,0:51:99:0,150,1617	0/0:24,0:24:72:0,72,735	0/0:20,0:20:57:0,57,604	0/0:37,0:37:99:0,111,1132	0/0:11,0:11:27:0,27,299	0/0:18,0:18:51:0,51,520	0/0:15,0:15:45:0,45,458	0/0:2,0:2:6:0,6,63	0/0:4,0:4:12:0,12,119	0/0:20,0:20:60:0,60,612	0/0:3,0:3:9:0,9,93	0/0:19,0:19:57:0,57,590	1/1:0,13:13:36:380,36,0	0/1:1,1:2:24:24,0,26	0/0:13,0:13:39:0,39,394	0/0:25,0:25:69:0,69,735	0/0:13,0:13:39:0,39,401	0/0:6,0:6:18:0,18,189	0/0:7,0:7:18:0,18,199	0/0:12,0:12:36:0,36,358	0/0:2,0:2:6:0,6,65	0/0:21,0:21:57:0,57,619	0/0:16,0:16:48:0,48,490	0/0:13,0:13:39:0,39,406	1/1:0,3:3:9:92,9,0	0/0:9,0:9:27:0,27,285	0/0:10,0:10:27:0,27,290	0/0:4,0:4:12:0,12,134	0/0:5,0:5:15:0,15,164	0/0:16,0:16:45:0,45,480	0/0:5,0:5:15:0,15,164	0/0:2,0:2:6:0,6,59	1/1:0,12:12:30:325,30,0	0/0:2,0:2:6:0,6,64	0/0:15,0:15:45:0,45,462	0/0:4,0:4:12:0,12,126	0/0:14,0:14:39:0,39,413	0/0:14,0:14:39:0,39,414	0/0:9,0:9:27:0,27,270	0/0:5,0:5:15:0,15,159	0/0:9,0:9:27:0,27,297	0/0:14,0:14:39:0,39,422	0/0:13,0:13:36:0,36,388	0/0:20,0:21:57:0,57,601	0/0:16,0:16:45:0,45,486	0/0:15,0:15:45:0,45,466	0/0:11,0:11:33:0,33,338	0/0:3,0:3:9:0,9,96	0/0:2,0:2:6:0,6,65	0/0:8,0:8:24:0,24,254	0/0:1,0:1:3:0,3,31	./.:.:.:.:.	0/0:13,0:13:27:0,27,313	0/0:4,0:4:12:0,12,123	0/0:5,0:5:15:0,15,154	0/0:1,0:1:3:0,3,31	0/0:3,0:3:9:0,9,93	0/0:6,0:6:18:0,18,188	0/0:3,0:3:6:0,6,61	0/0:8,0:8:24:0,24,244	0/0:6,0:6:18:0,18,178	0/0:5,0:5:15:0,15,153	0/0:5,0:5:15:0,15,149	0/0:2,0:2:6:0,6,65	0/0:2,0:2:6:0,6,68	0/0:4,0:4:12:0,12,129	0/0:2,0:2:6:0,6,63	0/0:7,0:7:21:0,21,216	0/0:3,0:3:9:0,9,92	0/0:3,0:3:9:0,9,91	0/0:2,0:2:6:0,6,61	0/0:3,0:3:9:0,9,93	0/0:1,0:1:3:0,3,32	0/0:4,0:4:12:0,12,124	0/0:5,0:5:15:0,15,150	0/0:5,0:5:15:0,15,159	0/0:5,0:5:15:0,15,157	0/0:2,0:2:6:0,6,61	0/0:2,0:2:6:0,6,64	0/0:2,0:2:6:0,6,59	0/0:2,0:2:6:0,6,61	./.:.:.:.:.	0/0:1,0:1:3:0,3,31	0/0:5,0:5:15:0,15,153	0/0:2,0:2:6:0,6,62	1/1:0,4:4:12:115,12,0	0/0:5,0:5:15:0,15,155	0/0:5,0:5:15:0,15,151	0/0:7,0:7:18:0,18,199	0/0:5,0:5:15:0,15,159	0/0:1,0:1:3:0,3,30	1/1:0,8:8:24:247,24,0	0/0:4,0:4:12:0,12,122	0/0:4,0:4:12:0,12,122	0/0:1,0:1:3:0,3,33	0/0:2,0:2:6:0,6,62	0/0:2,0:2:3:0,3,32	1/1:0,3:3:9:89,9,0	0/0:4,0:4:12:0,12,122	0/0:2,0:2:6:0,6,61	0/0:4,0:4:12:0,12,126	./.:.:.:.:.	0/0:5,0:5:15:0,15,150	0/0:5,0:5:12:0,12,130	0/0:3,0:3:9:0,9,97	0/0:1,0:1:3:0,3,32	0/0:5,0:5:15:0,15,162	0/0:7,0:7:21:0,21,217	0/0:3,0:3:9:0,9,92	1/1:0,10:10:30:310,30,0	1/1:0,3:3:9:91,9,0	0/0:3,0:3:9:0,9,94	0/0:11,0:11:33:0,33,334	0/0:6,0:6:18:0,18,186	0/0:5,0:5:15:0,15,159	0/0:3,0:3:9:0,9,97	0/0:4,0:4:12:0,12,122	0/0:4,0:4:12:0,12,122	0/0:5,0:5:15:0,15,153	0/0:8,0:8:21:0,21,232	0/0:1,0:1:3:0,3,32	0/0:2,0:2:6:0,6,63	0/0:5,0:5:15:0,15,153	0/0:3,0:3:9:0,9,94	0/0:2,0:2:6:0,6,60	0/0:6,0:6:18:0,18,185	0/0:8,0:8:21:0,21,240	0/0:5,0:5:15:0,15,151	0/0:1,0:1:3:0,3,31	0/0:2,0:2:3:0,3,45	0/0:1,0:1:3:0,3,31	0/0:2,0:2:3:0,3,45	./.:.:.:.:.	0/0:3,0:3:6:0,6,75	0/0:2,0:2:3:0,3,45	0/0:4,0:4:6:0,6,89	0/0:22,0:22:66:0,66,727
chr0	138805595	.	G	A	5134.53	.	AC=51;AF=0.193;AN=264;BaseQRankSum=-0.242;DP=974;Dels=0.00;FS=7.790;HaplotypeScore=0.1006;InbreedingCoeff=0.6258;MLEAC=48;MLEAF=0.182;MQ=59.43;MQ0=1;MQRankSum=-0.328;QD=25.67;ReadPosRankSum=-1.526	GT:AD:DP:GQ:PL	0/0:65,0:65:99:0,192,2002	0/0:17,0:17:51:0,51,529	0/0:25,0:25:75:0,75,748	1/1:0,34:34:99:1040,102,0	1/1:0,14:14:42:437,42,0	0/0:16,0:16:48:0,48,498	0/0:28,0:28:66:0,66,689	0/0:7,0:7:21:0,21,222	0/0:1,0:1:3:0,3,33	0/0:21,0:21:60:0,60,635	0/0:4,0:4:12:0,12,124	0/0:17,0:17:51:0,51,527	0/0:13,0:13:33:0,33,365	0/0:4,0:4:12:0,12,125	0/0:13,0:13:36:0,36,377	1/1:0,18:18:54:551,54,0	1/1:0,16:16:42:446,42,0	0/1:2,1:3:24:24,0,53	0/0:9,0:9:27:0,27,292	0/0:17,0:17:51:0,51,519	0/0:6,0:6:18:0,18,191	0/0:17,0:17:51:0,51,512	0/0:21,0:21:63:0,63,636	0/0:22,0:22:63:0,63,652	0/0:2,0:2:6:0,6,66	0/0:14,0:14:39:0,39,421	0/0:8,0:8:24:0,24,237	1/1:0,7:7:21:218,21,0	1/1:0,1:1:3:32,3,0	1/1:0,19:19:57:571,57,0	0/1:1,4:5:20:79,0,20	1/1:0,6:6:15:166,15,0	0/0:17,0:17:45:0,45,480	1/1:0,2:2:6:63,6,0	0/0:13,0:13:39:0,39,400	0/0:4,0:4:12:0,12,122	0/0:16,0:16:42:0,42,448	0/0:6,0:6:18:0,18,178	0/0:14,0:14:42:0,42,422	0/0:5,0:5:15:0,15,154	1/1:0,2:2:6:63,6,0	1/1:0,14:14:39:409,39,0	0/0:15,0:15:45:0,45,461	0/0:8,0:8:24:0,24,239	0/0:26,0:26:69:0,69,743	0/0:16,0:16:45:0,45,477	0/0:15,0:15:45:0,45,466	0/0:7,0:7:21:0,21,216	1/1:0,2:2:6:61,6,0	0/0:5,0:5:15:0,15,157	0/0:1,0:1:3:0,3,31	0/0:1,0:1:3:0,3,32	0/0:6,0:6:15:0,15,166	0/0:3,0:3:9:0,9,96	0/0:5,0:5:15:0,15,161	0/0:2,0:2:6:0,6,61	0/0:5,0:5:15:0,15,156	0/0:10,0:10:30:0,30,306	0/0:2,0:2:6:0,6,59	0/0:5,0:5:15:0,15,151	1/1:0,3:3:9:95,9,0	1/1:0,3:3:9:95,9,0	1/1:0,8:8:24:245,24,0	0/0:1,0:1:3:0,3,32	0/0:4,0:4:12:0,12,120	0/0:2,0:2:6:0,6,66	0/0:3,0:3:9:0,9,91	1/1:0,6:6:18:181,18,0	0/0:1,0:1:3:0,3,31	0/0:5,0:5:15:0,15,158	0/0:1,0:1:3:0,3,31	0/0:4,0:4:12:0,12,117	0/0:1,0:1:3:0,3,32	0/0:7,0:7:18:0,18,202	0/0:4,0:4:12:0,12,117	./.:.:.:.:.	0/0:1,0:1:3:0,3,30	0/0:3,0:3:9:0,9,95	./.:.:.:.:.	0/0:5,0:5:12:0,12,138	0/0:1,0:1:3:0,3,32	0/0:2,0:2:6:0,6,63	0/0:4,0:4:12:0,12,129	0/0:4,0:4:9:0,9,104	0/0:5,0:5:15:0,15,155	0/0:5,0:5:15:0,15,163	0/0:1,0:1:3:0,3,32	0/1:7,1:8:7:7,0,190	0/0:5,0:5:15:0,15,151	1/1:0,3:3:9:92,9,0	0/0:2,0:2:6:0,6,59	0/0:2,0:2:6:0,6,59	0/0:2,0:2:6:0,6,64	1/1:0,2:2:6:60,6,0	0/0:2,0:2:6:0,6,64	0/1:1,1:2:25:25,0,26	1/1:0,5:5:15:166,15,0	0/0:1,0:1:3:0,3,30	1/1:0,5:5:15:154,15,0	1/1:0,1:1:3:31,3,0	0/0:8,0:8:24:0,24,257	1/1:0,4:4:12:122,12,0	0/0:4,0:4:12:0,12,122	0/0:7,0:7:21:0,21,214	0/0:1,0:1:3:0,3,33	0/0:8,0:8:24:0,24,237	0/0:5,0:5:15:0,15,157	0/0:3,0:3:9:0,9,88	0/0:4,0:4:12:0,12,119	0/0:4,0:4:12:0,12,119	0/0:4,0:4:12:0,12,119	0/0:4,0:4:12:0,12,126	0/0:2,0:2:6:0,6,59	0/1:1,1:2:24:24,0,25	0/0:4,0:4:12:0,12,124	0/0:2,0:2:6:0,6,61	1/1:0,5:5:15:156,15,0	0/0:6,0:6:18:0,18,181	./.:.:.:.:.	0/0:1,0:1:3:0,3,31	0/0:1,0:1:3:0,3,32	0/0:5,0:5:15:0,15,149	0/0:2,0:2:6:0,6,62	0/0:2,0:2:6:0,6,59	0/0:6,0:6:18:0,18,176	0/0:8,0:8:24:0,24,244	0/0:4,0:4:12:0,12,126	0/0:3,0:3:9:0,9,96	0/0:2,0:2:6:0,6,64	0/0:2,0:2:3:0,3,45	0/0:6,0:6:15:0,15,169	0/0:2,0:2:3:0,3,45	0/0:4,0:4:9:0,9,107	./.:.:.:.:.	0/0:8,0:8:18:0,18,216	./.:.:.:.:.	0/0:20,0:20:60:0,60,652
chr0	138805788	.	A	G	1455.94	.	AC=19;AF=0.071;AN=268;BaseQRankSum=-1.999;DP=1101;Dels=0.00;FS=6.723;HaplotypeScore=0.1224;InbreedingCoeff=0.5160;MLEAC=14;MLEAF=0.052;MQ=59.76;MQ0=1;MQRankSum=-0.679;QD=23.11;ReadPosRankSum=0.272	GT:AD:DP:GQ:PL	0/0:63,0:63:99:0,189,1967	0/0:31,0:31:81:0,81,893	0/0:24,0:24:72:0,72,734	0/0:40,0:40:99:0,114,1202	0/0:20,0:20:60:0,60,622	0/0:17,0:17:45:0,45,495	0/0:31,0:31:90:0,90,933	0/0:4,0:4:12:0,12,122	./.:.:.:.:.	0/0:20,0:20:60:0,60,612	0/0:4,0:4:12:0,12,127	0/0:17,0:17:45:0,45,497	1/1:0,13:13:36:363,36,0	1/1:0,1:1:3:30,3,0	0/0:17,0:17:51:0,51,535	0/0:23,0:23:69:0,69,701	0/0:17,0:17:45:0,45,479	0/1:3,1:4:19:19,0,81	0/0:4,0:4:12:0,12,124	0/0:5,0:5:15:0,15,151	0/0:5,0:5:15:0,15,162	0/0:15,0:15:36:0,36,389	0/0:16,0:16:48:0,48,484	0/0:29,0:29:81:0,81,839	1/1:0,3:3:9:87,9,0	0/0:27,0:27:81:0,81,833	0/0:13,0:13:39:0,39,387	0/0:6,0:6:18:0,18,195	0/0:2,0:2:6:0,6,61	0/0:24,0:24:66:0,66,718	0/0:5,0:5:15:0,15,158	0/0:5,0:5:15:0,15,155	1/1:0,19:19:51:544,51,0	0/0:3,0:3:9:0,9,97	0/0:17,0:17:45:0,45,482	0/0:2,0:2:6:0,6,65	0/0:17,0:17:45:0,45,483	0/0:20,0:20:51:0,51,571	0/0:17,0:17:51:0,51,515	0/0:3,0:3:6:0,6,66	0/0:1,0:1:3:0,3,31	0/0:13,0:13:33:0,33,361	0/0:23,0:23:69:0,69,708	0/0:13,0:13:39:0,39,416	0/0:12,0:12:36:0,36,377	0/0:13,0:13:39:0,39,402	0/0:10,0:10:30:0,30,310	0/0:2,0:2:6:0,6,63	0/0:2,0:2:6:0,6,63	0/0:5,0:5:12:0,12,138	0/0:1,0:1:3:0,3,32	0/0:2,0:2:6:0,6,63	0/0:3,0:3:9:0,9,88	0/0:3,0:3:9:0,9,95	0/0:1,0:1:3:0,3,32	0/0:3,0:3:9:0,9,94	0/0:7,0:7:21:0,21,222	0/0:7,0:7:21:0,21,218	0/0:3,0:3:9:0,9,95	0/0:9,0:9:27:0,27,276	0/0:5,0:5:9:0,9,109	0/0:4,0:4:12:0,12,128	0/0:9,0:9:27:0,27,281	0/0:1,0:1:3:0,3,31	0/0:3,0:3:9:0,9,96	0/0:7,0:7:21:0,21,215	0/0:5,0:5:15:0,15,157	0/0:3,0:3:9:0,9,95	0/0:3,0:3:9:0,9,97	0/0:1,0:1:3:0,3,31	0/0:5,0:5:15:0,15,154	0/0:1,0:1:3:0,3,30	0/0:4,0:4:12:0,12,126	0/0:5,0:5:12:0,12,139	0/0:8,0:8:24:0,24,252	0/0:1,0:1:3:0,3,32	0/0:3,0:3:9:0,9,92	0/0:4,0:4:12:0,12,119	0/0:2,0:2:6:0,6,63	0/0:3,0:3:6:0,6,75	0/0:4,0:4:12:0,12,122	0/0:1,0:2:3:0,3,29	0/0:2,0:2:6:0,6,61	0/0:7,0:7:21:0,21,225	0/0:5,0:5:15:0,15,148	1/1:0,6:6:18:191,18,0	0/0:5,0:5:15:0,15,158	0/0:5,0:5:15:0,15,147	0/0:5,0:5:15:0,15,158	0/0:2,0:2:6:0,6,60	0/0:4,0:4:12:0,12,122	1/1:0,2:2:6:63,6,0	0/0:3,0:3:6:0,6,74	0/0:2,0:2:6:0,6,63	0/0:4,0:4:12:0,12,122	0/0:4,0:4:12:0,12,124	0/0:3,0:3:9:0,9,97	1/1:0,5:5:15:148,15,0	0/0:1,0:1:3:0,3,32	0/0:7,0:7:21:0,21,219	0/0:7,0:7:21:0,21,214	0/0:3,0:3:9:0,9,94	0/0:7,0:7:21:0,21,220	0/0:3,0:3:9:0,9,95	0/0:3,0:3:9:0,9,95	0/0:8,0:8:24:0,24,243	0/0:2,0:2:6:0,6,61	0/0:18,0:18:51:0,51,533	0/0:2,0:2:6:0,6,63	1/1:0,4:4:12:122,12,0	1/1:0,6:6:18:182,18,0	0/0:2,0:2:6:0,6,63	0/0:8,0:8:24:0,24,251	0/0:5,0:5:15:0,15,155	0/0:8,0:8:24:0,24,245	0/0:8,0:8:21:0,21,238	0/0:8,0:8:24:0,24,243	0/0:7,0:7:21:0,21,207	0/0:2,0:2:6:0,6,63	0/0:3,0:3:9:0,9,92	0/0:2,0:2:6:0,6,61	0/0:8,0:8:24:0,24,244	0/0:9,0:9:24:0,24,259	0/0:5,0:5:15:0,15,155	0/0:6,0:6:18:0,18,182	0/0:7,0:7:21:0,21,215	0/0:4,0:4:12:0,12,130	0/0:9,0:9:24:0,24,272	0/0:1,0:1:3:0,3,32	0/0:2,0:2:3:0,3,45	0/0:3,0:3:9:0,9,92	0/0:2,0:2:3:0,3,45	./.:.:.:.:.	0/0:3,0:3:6:0,6,76	0/0:7,0:7:12:0,12,163	./.:.:.:.:.	0/0:28,0:28:84:0,84,910
chr0	138811578	.	A	T	3449.92	.	AC=78;AF=0.361;AN=216;BaseQRankSum=0.238;DP=487;Dels=0.00;FS=9.264;HaplotypeScore=0.0454;InbreedingCoeff=0.6593;MLEAC=64;MLEAF=0.296;MQ=58.78;MQ0=0;MQRankSum=0.371;QD=25.55;ReadPosRankSum=-2.484	GT:AD:DP:GQ:PL	0/0:30,0:30:63:0,63,796	0/0:10,0:10:30:0,30,313	0/0:7,0:7:21:0,21,218	0/0:17,0:17:45:0,45,503	1/1:0,4:4:12:124,12,0	0/0:5,0:5:15:0,15,158	1/1:0,7:7:21:217,21,0	1/1:0,1:1:3:32,3,0	./.:.:.:.:.	0/0:14,0:14:42:0,42,436	./.:.:.:.:.	0/0:5,0:5:15:0,15,154	1/1:0,5:5:15:155,15,0	./.:.:.:.:.	1/1:0,5:5:15:160,15,0	1/1:0,10:10:30:307,30,0	1/1:0,6:6:18:195,18,0	./.:.:.:.:.	0/0:3,0:3:9:0,9,95	0/0:1,0:1:3:0,3,30	0/0:4,0:4:12:0,12,117	0/0:5,0:5:15:0,15,148	0/0:7,0:7:21:0,21,216	0/0:9,0:9:27:0,27,275	./.:.:.:.:.	0/0:12,0:12:36:0,36,379	./.:.:.:.:.	./.:.:.:.:.	1/1:0,1:1:3:32,3,0	1/1:0,12:12:27:322,27,0	./.:.:.:.:.	./.:.:.:.:.	1/1:0,3:3:9:92,9,0	1/1:0,2:2:6:57,6,0	0/0:5,0:5:15:0,15,160	0/0:3,0:3:9:0,9,89	0/0:6,0:6:18:0,18,189	0/0:11,0:11:21:0,21,276	1/1:0,5:5:15:148,15,0	0/0:3,0:3:9:0,9,89	1/1:0,2:2:6:63,6,0	1/1:0,8:8:24:260,24,0	0/0:10,0:10:21:0,21,244	0/0:10,0:10:30:0,30,308	0/0:13,0:13:39:0,39,415	0/0:17,0:17:39:0,39,455	0/0:8,0:8:24:0,24,241	0/0:2,0:2:6:0,6,63	1/1:0,2:2:6:63,6,0	0/0:1,0:1:3:0,3,29	./.:.:.:.:.	0/0:6,0:6:18:0,18,189	0/0:1,0:1:3:0,3,28	1/1:0,1:1:3:32,3,0	0/0:1,0:1:3:0,3,30	./.:.:.:.:.	0/0:5,0:5:15:0,15,156	0/0:4,0:5:9:0,9,112	./.:.:.:.:.	0/0:1,0:1:3:0,3,31	1/1:0,1:1:3:32,3,0	./.:.:.:.:.	1/1:0,6:6:18:181,18,0	1/1:0,5:5:15:159,15,0	./.:.:.:.:.	1/1:0,3:3:9:98,9,0	1/1:0,1:1:3:33,3,0	./.:.:.:.:.	./.:.:.:.:.	./.:.:.:.:.	0/0:1,0:1:3:0,3,31	./.:.:.:.:.	0/0:1,0:1:3:0,3,32	0/0:4,0:4:12:0,12,122	0/0:5,0:5:15:0,15,153	0/0:4,0:4:12:0,12,122	./.:.:.:.:.	./.:.:.:.:.	./.:.:.:.:.	0/0:5,0:5:12:0,12,140	0/0:2,0:2:6:0,6,69	0/0:2,0:2:6:0,6,61	0/0:2,0:2:6:0,6,53	0/0:2,0:2:6:0,6,65	0/0:3,0:3:9:0,9,94	0/0:2,0:2:6:0,6,61	1/1:0,6:6:18:186,18,0	0/1:1,1:2:23:26,0,23	1/1:0,1:1:3:31,3,0	1/1:0,3:3:9:92,9,0	1/1:0,1:1:3:32,3,0	1/1:0,4:4:9:112,9,0	1/1:0,5:5:15:162,15,0	1/1:0,1:1:3:31,3,0	1/1:0,1:1:3:31,3,0	1/1:0,2:2:6:60,6,0	1/1:0,4:4:12:118,12,0	./.:.:.:.:.	1/1:0,2:2:6:66,6,0	./.:.:.:.:.	1/1:0,1:1:3:34,3,0	1/1:0,3:3:9:92,9,0	0/1:1,2:3:22:52,0,22	0/0:1,0:1:3:0,3,34	./.:.:.:.:.	0/0:1,0:1:3:0,3,32	0/0:1,0:1:3:0,3,34	0/0:1,0:1:3:0,3,30	0/0:1,0:1:3:0,3,32	0/0:1,0:1:3:0,3,29	0/0:6,0:6:18:0,18,187	0/0:1,0:1:3:0,3,32	0/0:4,0:4:12:0,12,122	1/1:0,1:1:3:33,3,0	1/1:0,1:1:3:34,3,0	1/1:0,2:2:6:65,6,0	1/1:0,2:2:6:65,6,0	./.:.:.:.:.	0/0:1,0:1:3:0,3,34	0/0:4,0:4:12:0,12,113	0/0:3,0:3:9:0,9,92	0/0:2,0:2:6:0,6,62	0/0:5,0:5:15:0,15,156	0/0:3,0:3:9:0,9,95	0/0:7,0:7:21:0,21,221	0/0:6,0:6:18:0,18,189	0/0:3,0:3:9:0,9,96	0/0:6,0:6:18:0,18,181	0/0:1,0:1:3:0,3,32	./.:.:.:.:.	./.:.:.:.:.	0/0:2,0:2:3:0,3,45	./.:.:.:.:.	0/0:5,0:5:12:0,12,137	0/0:4,0:4:6:0,6,89	./.:.:.:.:.	0/0:13,0:13:39:0,39,447
chr0	138812512	.	G	A	19491.9	.	AC=226;AF=0.942;AN=240;BaseQRankSum=-1.072;DP=698;Dels=0.00;FS=6.348;HaplotypeScore=0.0214;InbreedingCoeff=0.3978;MLEAC=228;MLEAF=0.950;MQ=59.79;MQ0=0;MQRankSum=0.514;QD=29.99;ReadPosRankSum=1.612	GT:AD:DP:GQ:PL	1/1:0,40:40:99:1285,120,0	1/1:0,15:15:45:465,45,0	1/1:0,12:12:33:351,33,0	1/1:0,31:31:90:939,90,0	1/1:0,14:14:42:433,42,0	1/1:0,6:6:18:181,18,0	1/1:0,12:12:36:379,36,0	1/1:0,2:2:6:65,6,0	1/1:0,1:1:3:32,3,0	1/1:0,14:14:42:427,42,0	./.:.:.:.:.	1/1:0,13:13:36:385,36,0	1/1:0,14:14:42:437,42,0	./.:.:.:.:.	1/1:0,15:15:42:454,42,0	1/1:0,11:11:33:339,33,0	1/1:0,8:8:24:251,24,0	./.:.:.:.:.	1/1:0,3:3:9:95,9,0	1/1:0,7:7:18:199,18,0	1/1:0,1:1:3:32,3,0	0/0:6,0:6:18:0,18,191	1/1:0,12:12:36:384,36,0	1/1:0,11:11:30:316,30,0	1/1:0,1:1:3:32,3,0	1/1:0,14:14:42:432,42,0	1/1:0,12:12:36:367,36,0	1/1:0,6:6:18:189,18,0	./.:.:.:.:.	1/1:0,7:7:21:217,21,0	1/1:0,4:4:12:115,12,0	./.:.:.:.:.	1/1:0,5:5:15:153,15,0	./.:.:.:.:.	1/1:0,14:14:42:429,42,0	1/1:0,3:3:9:97,9,0	1/1:0,21:21:51:579,51,0	1/1:0,10:10:30:313,30,0	1/1:0,3:3:9:95,9,0	1/1:0,4:4:12:128,12,0	1/1:0,1:1:3:31,3,0	1/1:0,14:14:39:417,39,0	1/1:0,22:22:63:662,63,0	1/1:0,15:15:42:445,42,0	1/1:0,8:8:24:250,24,0	1/1:0,10:10:27:293,27,0	1/1:0,12:12:30:348,30,0	0/0:3,0:3:9:0,9,95	1/1:0,5:5:15:154,15,0	1/1:0,3:3:9:95,9,0	1/1:0,1:1:3:33,3,0	1/1:0,8:8:24:248,24,0	1/1:0,2:2:6:63,6,0	1/1:0,1:1:3:32,3,0	1/1:0,4:4:12:120,12,0	1/1:0,2:2:6:60,6,0	1/1:0,4:4:12:122,12,0	1/1:0,7:7:21:225,21,0	./.:.:.:.:.	0/0:4,0:4:12:0,12,124	1/1:0,3:3:9:93,9,0	./.:.:.:.:.	1/1:0,10:10:27:299,27,0	1/1:0,2:2:6:59,6,0	1/1:0,4:4:12:128,12,0	1/1:0,2:2:6:60,6,0	./.:.:.:.:.	1/1:0,1:1:3:32,3,0	./.:.:.:.:.	./.:.:.:.:.	1/1:0,2:2:6:61,6,0	1/1:0,3:3:9:96,9,0	1/1:0,4:4:12:122,12,0	1/1:0,5:5:15:145,15,0	1/1:0,3:3:9:92,9,0	0/0:7,0:7:21:0,21,213	0/0:4,0:4:12:0,12,127	1/1:0,2:2:6:63,6,0	0/0:2,0:2:6:0,6,61	1/1:0,4:4:12:121,12,0	1/1:0,1:1:3:33,3,0	1/1:0,3:3:9:93,9,0	1/1:0,3:3:9:98,9,0	1/1:0,2:2:6:65,6,0	1/1:0,5:5:15:156,15,0	1/1:0,1:1:3:31,3,0	1/1:0,1:1:3:32,3,0	1/1:0,1:1:3:31,3,0	1/1:0,2:2:6:65,6,0	1/1:0,6:6:18:184,18,0	1/1:0,2:2:6:59,6,0	1/1:0,7:7:21:218,21,0	1/1:0,1:1:3:33,3,0	1/1:0,1:1:3:31,3,0	1/1:0,1:1:3:32,3,0	1/1:0,2:2:6:60,6,0	1/1:0,3:3:9:97,9,0	1/1:0,3:3:9:95,9,0	./.:.:.:.:.	1/1:0,3:3:9:95,9,0	1/1:0,2:2:6:65,6,0	1/1:0,1:1:3:32,3,0	1/1:0,3:3:9:92,9,0	1/1:0,5:5:15:153,15,0	1/1:0,1:1:3:28,3,0	1/1:0,8:8:24:245,24,0	1/1:0,4:4:12:126,12,0	1/1:0,1:1:3:32,3,0	1/1:0,1:1:3:31,3,0	./.:.:.:.:.	1/1:0,2:2:6:65,6,0	1/1:0,1:1:3:31,3,0	1/1:0,3:3:9:89,9,0	1/1:0,4:4:12:124,12,0	1/1:0,2:2:6:59,6,0	./.:.:.:.:.	1/1:0,3:3:9:89,9,0	1/1:0,1:1:3:30,3,0	1/1:0,3:3:6:64,6,0	1/1:0,4:4:12:124,12,0	1/1:0,1:1:3:24,3,0	1/1:0,4:4:12:130,12,0	1/1:0,5:5:12:133,12,0	./.:.:.:.:.	1/1:0,2:2:6:59,6,0	1/1:0,3:3:9:95,9,0	1/1:0,4:4:9:109,9,0	1/1:0,4:4:12:122,12,0	1/1:0,1:1:3:30,3,0	1/1:0,6:6:9:134,9,0	1/1:0,4:4:6:89,6,0	./.:.:.:.:.	./.:.:.:.:.	1/1:0,3:3:6:74,6,0	1/1:0,2:2:3:45,3,0	1/1:0,4:4:9:101,9,0	0/0:22,0:22:66:0,66,727
chr0	138821719	.	G	T	571.94	.	AC=16;AF=0.066;AN=242;BaseQRankSum=-0.799;DP=697;Dels=0.00;FS=5.015;HaplotypeScore=0.0664;InbreedingCoeff=0.4371;MLEAC=11;MLEAF=0.045;MQ=59.82;MQ0=0;MQRankSum=-0.862;QD=22.88;ReadPosRankSum=0.012	GT:AD:DP:GQ:PL	0/0:44,0:44:99:0,132,1448	0/0:14,0:14:39:0,39,434	0/0:17,0:17:48:0,48,520	0/0:21,0:21:63:0,63,665	0/0:17,0:17:51:0,51,541	0/0:3,0:3:9:0,9,95	0/0:7,0:7:21:0,21,224	0/0:2,0:2:6:0,6,64	0/0:3,0:3:9:0,9,93	0/0:14,0:14:42:0,42,436	0/0:4,0:4:9:0,9,98	0/0:8,0:8:24:0,24,253	0/0:9,0:9:27:0,27,290	0/0:1,0:1:3:0,3,32	0/0:14,0:14:42:0,42,454	0/0:5,0:5:15:0,15,160	0/0:6,0:6:18:0,18,191	0/0:2,0:2:6:0,6,65	0/0:3,0:3:6:0,6,75	1/1:0,1:1:3:30,3,0	./.:.:.:.:.	0/0:10,0:10:30:0,30,315	0/0:19,0:19:54:0,54,583	0/0:19,0:19:51:0,51,572	0/0:3,0:3:9:0,9,91	0/0:13,0:13:39:0,39,411	0/0:12,0:12:36:0,36,384	0/0:2,0:2:6:0,6,69	0/0:3,0:3:9:0,9,97	0/0:8,0:8:24:0,24,262	0/0:2,0:2:6:0,6,65	0/0:6,0:6:18:0,18,193	0/0:5,0:5:15:0,15,159	./.:.:.:.:.	0/0:16,0:16:48:0,48,505	0/0:3,0:3:9:0,9,99	0/0:17,0:17:42:0,42,482	0/0:1,0:1:3:0,3,33	0/0:14,0:14:39:0,39,425	0/0:3,0:3:9:0,9,97	0/0:8,0:8:24:0,24,267	0/0:5,0:5:15:0,15,152	0/0:21,0:21:63:0,63,661	0/0:8,0:8:24:0,24,252	0/0:10,0:10:30:0,30,316	0/0:7,0:7:21:0,21,219	0/0:11,0:11:33:0,33,357	0/0:7,0:7:21:0,21,215	./.:.:.:.:.	0/0:3,0:3:9:0,9,96	./.:.:.:.:.	0/0:3,0:3:9:0,9,95	0/0:7,0:7:21:0,21,211	./.:.:.:.:.	0/0:3,0:3:9:0,9,94	0/0:3,0:3:9:0,9,91	./.:.:.:.:.	0/0:5,0:5:15:0,15,161	0/0:1,0:1:3:0,3,32	0/0:4,0:4:12:0,12,127	0/0:2,0:2:6:0,6,63	0/0:2,0:2:6:0,6,64	0/0:6,0:6:18:0,18,187	0/0:1,0:1:3:0,3,32	0/0:3,0:3:9:0,9,95	0/0:3,0:3:9:0,9,92	0/0:8,0:8:24:0,24,250	0/0:3,0:3:9:0,9,94	0/0:4,0:4:12:0,12,124	./.:.:.:.:.	./.:.:.:.:.	./.:.:.:.:.	1/1:0,2:2:6:64,6,0	1/1:0,2:2:6:61,6,0	0/0:3,0:3:9:0,9,97	./.:.:.:.:.	./.:.:.:.:.	0/0:4,0:4:12:0,12,129	./.:.:.:.:.	0/0:7,0:7:12:0,12,166	0/0:3,0:3:9:0,9,94	0/0:1,0:1:3:0,3,32	0/0:4,0:4:12:0,12,133	0/0:1,0:1:3:0,3,32	0/0:1,0:1:3:0,3,32	0/0:2,0:2:6:0,6,67	0/0:3,0:3:9:0,9,94	0/0:2,0:2:6:0,6,65	0/0:5,0:5:15:0,15,160	0/0:2,0:2:6:0,6,66	./.:.:.:.:.	0/0:3,0:3:9:0,9,94	0/0:2,0:2:6:0,6,63	0/0:1,0:1:3:0,3,32	0/0:2,0:2:6:0,6,66	0/0:5,0:5:15:0,15,158	0/0:1,0:1:3:0,3,32	0/0:2,0:2:6:0,6,64	0/0:2,0:2:6:0,6,64	0/0:3,0:3:9:0,9,92	0/0:1,0:1:3:0,3,32	0/0:2,0:2:6:0,6,63	./.:.:.:.:.	0/0:1,0:1:3:0,3,32	./.:.:.:.:.	0/0:4,0:4:12:0,12,124	0/0:3,0:3:9:0,9,97	0/0:4,0:4:12:0,12,128	0/0:4,0:4:12:0,12,126	0/0:2,0:2:6:0,6,57	0/0:4,0:4:12:0,12,115	0/0:4,0:4:12:0,12,128	0/0:7,0:7:21:0,21,226	0/0:3,0:3:9:0,9,96	0/0:2,0:2:6:0,6,63	0/0:1,0:1:3:0,3,32	0/0:4,0:4:12:0,12,126	0/0:2,0:2:6:0,6,63	0/0:2,0:2:6:0,6,62	1/1:0,2:2:6:62,6,0	0/0:5,0:5:15:0,15,156	0/0:2,0:2:6:0,6,63	1/1:0,5:5:15:158,15,0	0/0:5,0:5:15:0,15,163	1/1:0,4:4:12:117,12,0	./.:.:.:.:.	0/0:3,0:3:9:0,9,95	1/1:0,5:5:15:156,15,0	1/1:0,4:4:12:126,12,0	0/0:7,0:7:12:0,12,166	0/0:2,0:2:3:0,3,32	0/0:4,0:4:12:0,12,127	0/0:3,0:3:6:0,6,76	0/0:7,0:7:12:0,12,152	0/0:4,0:4:6:0,6,89	0/0:2,0:2:6:0,6,63	0/0:31,0:31:93:0,93,1053
chr0	138824464	.	C	G	483.21	.	AC=14;AF=0.054;AN=260;BaseQRankSum=-1.558;DP=982;Dels=0.00;FS=4.241;HaplotypeScore=0.0414;InbreedingCoeff=0.4371;MLEAC=9;MLEAF=0.035;MQ=59.79;MQ0=1;MQRankSum=1.545;QD=23.01;ReadPosRankSum=-0.519	GT:AD:DP:GQ:PL	0/0:63,0:63:99:0,189,2044	0/0:26,0:26:78:0,78,829	0/0:18,0:18:54:0,54,563	0/0:49,0:49:99:0,147,1529	0/0:16,0:16:48:0,48,509	0/0:11,0:11:33:0,33,335	0/0:23,0:23:63:0,63,686	0/0:2,0:2:6:0,6,61	0/0:3,0:3:9:0,9,94	0/0:22,0:22:66:0,66,673	./.:.:.:.:.	0/0:15,0:15:42:0,42,464	0/0:18,0:18:51:0,51,563	./.:.:.:.:.	0/0:14,0:14:42:0,42,445	0/0:10,0:10:30:0,30,328	0/0:17,0:17:51:0,51,549	0/0:1,0:1:3:0,3,34	0/0:7,0:7:18:0,18,200	1/1:0,2:2:6:61,6,0	0/0:4,0:4:12:0,12,126	0/0:8,0:8:24:0,24,250	0/0:12,0:12:33:0,33,357	0/0:18,0:18:51:0,51,559	0/0:3,0:3:9:0,9,97	0/0:23,0:23:66:0,66,721	0/0:13,0:13:39:0,39,419	0/0:3,0:3:9:0,9,100	0/0:4,0:4:12:0,12,129	0/0:19,0:19:57:0,57,598	0/0:6,0:6:18:0,18,195	0/0:4,0:4:12:0,12,135	0/0:21,0:21:60:0,60,643	0/0:4,0:4:12:0,12,132	0/0:19,0:19:51:0,51,565	0/0:5,0:5:15:0,15,167	0/0:19,0:19:54:0,54,594	0/0:8,0:8:24:0,24,255	0/0:10,0:10:30:0,30,315	0/0:3,0:3:9:0,9,99	0/0:1,0:1:3:0,3,35	0/0:16,0:16:48:0,48,499	0/0:17,0:17:45:0,45,500	0/0:15,0:15:39:0,39,441	0/0:24,0:24:60:0,60,695	0/0:21,0:21:63:0,63,673	0/0:12,0:12:36:0,36,381	0/0:7,0:7:21:0,21,237	0/0:6,0:6:12:0,12,141	0/0:4,0:4:12:0,12,126	0/0:2,0:2:6:0,6,63	0/0:2,0:2:6:0,6,61	0/0:2,0:2:6:0,6,67	0/0:5,0:5:15:0,15,158	0/0:2,0:2:6:0,6,64	0/0:2,0:2:6:0,6,64	0/0:4,0:4:12:0,12,130	0/0:8,0:8:24:0,24,258	0/0:1,0:1:3:0,3,32	0/0:4,0:4:12:0,12,129	0/0:3,0:3:9:0,9,100	0/0:1,0:1:3:0,3,32	0/0:10,0:10:30:0,30,312	0/0:7,0:7:21:0,21,217	0/0:2,0:2:6:0,6,67	0/0:3,0:3:9:0,9,93	0/0:4,0:4:12:0,12,127	0/0:4,0:4:12:0,12,122	0/0:2,0:2:6:0,6,61	0/0:2,0:2:6:0,6,61	0/0:3,0:3:9:0,9,97	0/0:4,0:4:12:0,12,128	1/1:0,3:3:9:98,9,0	0/0:2,0:2:6:0,6,63	0/0:5,0:5:15:0,15,158	0/0:6,0:6:18:0,18,180	0/0:6,0:6:15:0,15,158	0/0:4,0:4:9:0,9,110	0/0:1,0:1:3:0,3,32	0/0:3,0:3:9:0,9,90	0/0:1,0:1:3:0,3,32	0/0:3,0:3:9:0,9,92	0/0:4,0:4:12:0,12,134	0/0:2,0:2:6:0,6,63	0/0:9,0:9:27:0,27,286	0/0:2,0:2:6:0,6,59	0/0:2,0:2:6:0,6,66	0/0:8,0:8:24:0,24,259	0/0:4,0:4:12:0,12,128	0/0:2,0:2:6:0,6,63	0/0:1,0:1:3:0,3,31	0/0:5,0:5:15:0,15,157	0/0:1,0:1:3:0,3,32	./.:.:.:.:.	0/0:5,0:5:15:0,15,160	0/0:5,0:5:15:0,15,154	0/0:2,0:2:6:0,6,62	0/0:2,0:2:6:0,6,63	./.:.:.:.:.	0/0:2,0:2:6:0,6,59	0/0:9,0:9:27:0,27,296	./.:.:.:.:.	0/0:2,0:2:6:0,6,64	0/0:1,0:1:3:0,3,35	0/0:7,0:7:18:0,18,201	0/0:9,0:9:27:0,27,291	0/0:4,0:4:12:0,12,129	0/0:7,0:7:21:0,21,220	0/0:4,0:4:12:0,12,130	0/0:2,0:2:6:0,6,63	0/0:4,0:4:12:0,12,130	0/0:4,0:4:12:0,12,132	0/0:7,0:7:21:0,21,216	0/0:7,0:7:18:0,18,203	0/0:5,0:5:15:0,15,163	0/0:4,0:4:12:0,12,123	0/0:2,0:2:6:0,6,67	0/0:4,0:4:12:0,12,123	0/0:2,0:2:6:0,6,64	1/1:0,2:2:6:61,6,0	0/0:3,0:3:9:0,9,92	0/0:4,0:4:12:0,12,126	1/1:0,6:6:18:191,18,0	0/0:5,0:5:15:0,15,162	1/1:0,3:3:9:99,9,0	0/0:2,0:2:6:0,6,68	0/0:4,0:4:12:0,12,131	1/1:0,1:1:3:33,3,0	1/1:0,4:4:12:125,12,0	0/0:5,0:5:9:0,9,121	0/0:6,0:6:9:0,9,134	0/0:4,0:4:6:0,6,89	0/0:2,0:2:3:0,3,45	0/0:1,0:1:3:0,3,32	./.:.:.:.:.	./.:.:.:.:.	0/0:33,0:33:99:0,99,1109
chr0	138825690	.	A	G	1100.91	.	AC=20;AF=0.082;AN=244;BaseQRankSum=-0.348;DP=592;Dels=0.00;FS=10.582;HaplotypeScore=0.0319;InbreedingCoeff=0.3509;MLEAC=17;MLEAF=0.070;MQ=59.64;MQ0=0;MQRankSum=1.015;QD=21.59;ReadPosRankSum=-0.608	GT:AD:DP:GQ:PL	0/0:35,0:35:99:0,105,1122	0/0:12,0:12:36:0,36,382	0/0:14,0:14:42:0,42,449	0/0:19,0:19:57:0,57,601	0/0:9,0:9:27:0,27,287	0/0:5,0:5:15:0,15,158	0/0:7,0:7:21:0,21,212	0/0:1,0:1:3:0,3,32	0/0:4,0:4:12:0,12,128	0/0:14,0:14:42:0,42,423	0/0:1,0:1:3:0,3,35	0/0:5,0:5:15:0,15,153	0/0:11,0:11:33:0,33,334	0/0:2,0:2:6:0,6,67	0/0:11,0:11:33:0,33,335	0/0:13,0:13:36:0,36,394	0/0:11,0:11:30:0,30,323	0/0:3,0:3:9:0,9,96	1/1:0,7:7:18:196,18,0	0/0:5,0:5:15:0,15,149	./.:.:.:.:.	0/0:1,0:1:3:0,3,25	1/1:0,6:6:18:185,18,0	0/0:7,0:7:21:0,21,221	0/0:1,0:1:3:0,3,32	1/1:0,11:11:30:325,30,0	./.:.:.:.:.	0/0:3,0:3:9:0,9,96	0/0:1,0:1:3:0,3,34	0/0:15,0:15:45:0,45,474	0/0:4,0:4:12:0,12,128	0/0:4,0:4:12:0,12,130	0/0:3,0:3:9:0,9,92	0/0:1,0:1:3:0,3,32	0/0:13,0:13:39:0,39,408	0/0:3,0:3:9:0,9,96	0/0:9,0:9:27:0,27,267	0/0:5,0:5:15:0,15,149	0/0:7,0:7:21:0,21,222	0/0:1,0:1:3:0,3,34	0/0:1,0:1:3:0,3,32	0/0:4,0:4:9:0,9,106	0/0:14,0:14:36:0,36,400	0/0:16,0:16:45:0,45,488	0/0:10,0:10:27:0,27,297	0/1:2,6:8:38:149,0,38	0/0:8,0:8:24:0,24,249	0/0:3,0:3:9:0,9,96	0/0:3,0:3:9:0,9,92	0/0:5,0:5:15:0,15,152	0/0:2,0:2:6:0,6,57	0/0:2,0:2:6:0,6,65	0/0:4,0:4:12:0,12,130	0/0:1,0:1:3:0,3,31	0/0:3,0:3:9:0,9,95	0/0:3,0:3:9:0,9,87	./.:.:.:.:.	0/0:2,0:2:6:0,6,65	0/0:2,0:2:6:0,6,57	0/0:3,0:3:9:0,9,89	0/0:3,0:3:9:0,9,97	0/0:1,0:1:3:0,3,34	0/0:6,0:6:18:0,18,184	./.:.:.:.:.	0/0:6,0:6:18:0,18,200	0/0:5,0:5:15:0,15,150	./.:.:.:.:.	0/0:3,0:3:9:0,9,92	0/0:4,0:4:12:0,12,124	0/0:2,0:2:6:0,6,61	./.:.:.:.:.	1/1:0,2:2:6:61,6,0	0/0:2,0:2:6:0,6,63	0/1:3,4:7:59:107,0,59	1/1:0,5:5:15:156,15,0	0/0:3,0:3:9:0,9,89	0/0:5,0:5:12:0,12,137	0/0:2,0:2:3:0,3,45	0/0:1,0:1:3:0,3,30	./.:.:.:.:.	0/0:1,0:1:3:0,3,30	0/0:1,0:1:3:0,3,31	0/0:1,0:1:3:0,3,33	0/0:1,0:1:3:0,3,31	0/0:2,0:2:6:0,6,65	0/0:2,0:2:6:0,6,65	0/0:3,0:3:9:0,9,95	0/0:1,0:1:3:0,3,32	0/0:5,0:5:15:0,15,162	0/0:1,0:1:3:0,3,31	0/0:1,0:1:3:0,3,33	0/0:4,0:4:12:0,12,130	0/0:2,0:2:6:0,6,61	./.:.:.:.:.	0/0:2,0:2:3:0,3,45	0/0:3,0:3:9:0,9,93	0/0:4,0:4:12:0,12,127	0/0:5,0:5:15:0,15,158	0/0:1,0:1:3:0,3,32	0/0:1,0:1:3:0,3,30	0/0:4,0:4:12:0,12,124	0/0:1,0:1:3:0,3,31	0/0:4,0:4:9:0,9,111	1/1:0,2:2:6:65,6,0	./.:.:.:.:.	1/1:0,1:1:3:32,3,0	0/0:2,0:2:6:0,6,63	0/0:6,0:6:18:0,18,182	0/0:1,0:1:3:0,3,32	./.:.:.:.:.	0/0:5,0:5:15:0,15,154	0/0:1,0:1:3:0,3,31	0/0:3,0:3:9:0,9,85	0/0:2,0:2:6:0,6,63	0/0:2,0:2:6:0,6,59	0/0:5,0:5:15:0,15,152	0/0:2,0:2:6:0,6,64	0/0:1,0:1:3:0,3,29	1/1:0,1:1:3:30,3,0	./.:.:.:.:.	0/0:3,0:3:9:0,9,91	0/0:3,0:3:6:0,6,63	0/0:6,0:6:12:0,12,155	1/1:0,1:1:3:30,3,0	0/0:5,0:5:15:0,15,149	0/0:4,0:4:12:0,12,126	0/0:4,0:4:12:0,12,122	0/0:2,0:2:6:0,6,59	0/0:2,0:2:6:0,6,59	./.:.:.:.:.	./.:.:.:.:.	0/0:3,0:3:6:0,6,74	0/0:3,0:3:9:0,9,95	./.:.:.:.:.	./.:.:.:.:.	0/0:6,0:6:12:0,12,151	0/0:31,0:31:93:0,93,1051
chr0	138828630	.	C	T	1128.87	.	AC=20;AF=0.078;AN=258;BaseQRankSum=-2.871;DP=757;Dels=0.00;FS=1.884;HaplotypeScore=0.1720;InbreedingCoeff=0.4291;MLEAC=16;MLEAF=0.062;MQ=59.62;MQ0=0;MQRankSum=0.447;QD=19.13;ReadPosRankSum=0.727	GT:AD:DP:GQ:PL	0/0:55,0:55:99:0,165,1760	0/0:19,0:19:51:0,51,575	0/0:5,0:5:15:0,15,163	0/0:26,0:26:75:0,75,798	0/0:14,0:14:36:0,36,407	0/0:9,0:9:27:0,27,279	0/0:16,0:16:48:0,48,504	0/0:1,0:1:3:0,3,32	0/0:1,0:1:3:0,3,32	0/0:13,0:13:39:0,39,411	./.:.:.:.:.	0/0:18,0:18:42:0,42,482	0/0:12,0:12:36:0,36,392	0/0:1,0:1:3:0,3,30	0/0:9,0:9:27:0,27,284	0/0:13,0:13:33:0,33,375	0/0:10,0:10:24:0,24,281	0/0:1,0:1:3:0,3,33	0/0:7,0:7:18:0,18,202	0/0:4,0:4:12:0,12,121	0/0:2,0:2:6:0,6,69	0/0:6,0:6:18:0,18,191	1/1:0,9:9:27:275,27,0	0/0:11,0:11:30:0,30,335	0/0:4,0:4:12:0,12,130	1/1:0,11:11:33:341,33,0	0/0:17,0:17:51:0,51,539	0/0:3,0:3:9:0,9,94	0/0:3,0:3:9:0,9,97	0/0:18,0:18:45:0,45,499	0/0:7,0:7:18:0,18,198	0/0:2,0:2:6:0,6,67	0/0:11,0:11:24:0,24,289	0/0:4,0:4:12:0,12,135	0/0:12,0:12:30:0,30,342	0/0:3,0:3:9:0,9,97	0/0:18,0:18:51:0,51,546	0/0:9,0:9:24:0,24,261	0/0:6,0:6:18:0,18,183	0/0:2,0:2:6:0,6,67	0/0:3,0:3:9:0,9,100	0/0:8,0:8:24:0,24,255	0/0:10,0:10:30:0,30,326	0/0:11,0:11:30:0,30,321	0/0:13,0:13:33:0,33,375	0/1:10,7:17:99:160,0,264	0/0:8,0:8:15:0,15,198	0/0:2,0:2:6:0,6,67	0/0:4,0:4:9:0,9,95	0/0:5,0:5:15:0,15,160	0/0:1,0:1:3:0,3,32	0/0:1,0:1:3:0,3,31	0/0:3,0:3:9:0,9,92	./.:.:.:.:.	0/0:5,0:5:15:0,15,164	0/0:2,0:2:6:0,6,59	0/0:1,0:1:3:0,3,33	0/0:5,0:5:12:0,12,140	0/0:4,0:4:12:0,12,124	0/0:3,0:3:9:0,9,94	0/0:4,0:4:12:0,12,126	0/0:3,0:3:9:0,9,97	0/0:6,0:6:18:0,18,186	0/0:4,0:4:12:0,12,126	0/0:4,0:4:12:0,12,125	0/0:4,0:4:12:0,12,124	0/0:4,0:4:12:0,12,128	0/0:4,0:4:12:0,12,126	0/0:2,0:2:6:0,6,65	0/0:1,0:1:3:0,3,32	0/0:3,0:3:9:0,9,95	1/1:0,3:3:9:92,9,0	./.:.:.:.:.	0/1:2,1:3:20:20,0,57	1/1:0,2:2:6:64,6,0	0/0:2,0:2:6:0,6,61	./.:.:.:.:.	0/0:3,0:3:9:0,9,97	0/0:1,0:1:3:0,3,32	0/0:2,0:2:6:0,6,65	0/0:4,0:4:12:0,12,121	0/0:2,0:2:3:0,3,45	0/0:3,0:3:9:0,9,97	0/0:2,0:2:6:0,6,64	0/0:5,0:5:15:0,15,155	0/0:2,0:2:6:0,6,63	0/0:3,0:3:9:0,9,92	0/0:3,0:3:9:0,9,92	0/0:2,0:2:6:0,6,63	0/0:7,0:7:21:0,21,221	0/0:5,0:5:15:0,15,158	0/0:4,0:4:12:0,12,124	0/0:3,0:3:9:0,9,94	./.:.:.:.:.	0/0:5,0:5:15:0,15,156	0/0:5,0:5:15:0,15,164	0/0:3,0:3:9:0,9,94	0/0:3,0:3:9:0,9,95	0/0:1,0:1:3:0,3,32	0/0:1,0:1:3:0,3,32	0/0:4,0:4:12:0,12,121	0/0:1,0:1:3:0,3,32	0/0:3,0:3:9:0,9,96	1/1:0,3:3:9:89,9,0	1/1:0,3:3:9:90,9,0	1/1:0,2:2:6:63,6,0	0/0:2,0:2:6:0,6,63	0/0:4,0:4:12:0,12,130	0/0:4,0:4:12:0,12,129	0/0:5,0:5:9:0,9,121	0/0:5,0:5:15:0,15,159	0/0:4,0:4:12:0,12,127	0/0:2,0:2:6:0,6,63	0/0:1,0:1:3:0,3,31	0/0:1,0:1:3:0,3,31	./.:.:.:.:.	0/0:5,0:5:15:0,15,158	0/0:5,0:5:15:0,15,156	1/1:0,3:3:9:89,9,0	0/0:1,0:1:3:0,3,34	0/0:3,0:3:9:0,9,96	0/0:2,0:2:6:0,6,66	./.:.:.:.:.	1/1:0,3:3:9:96,9,0	0/0:3,0:3:9:0,9,95	0/0:1,0:1:3:0,3,32	0/0:4,0:4:12:0,12,126	0/0:4,0:4:12:0,12,126	0/0:5,0:5:15:0,15,159	0/0:10,0:10:18:0,18,244	0/0:4,0:4:6:0,6,89	0/0:4,0:4:6:0,6,89	0/0:6,0:6:12:0,12,153	0/0:4,0:4:6:0,6,89	./.:.:.:.:.	0/0:5,0:5:9:0,9,121	0/0:24,0:24:72:0,72,807
chr0	138829642	.	A	G	1702.59	.	AC=20;AF=0.079;AN=254;BaseQRankSum=1.350;DP=844;Dels=0.00;FS=0.000;HaplotypeScore=0.0650;InbreedingCoeff=0.4863;MLEAC=17;MLEAF=0.067;MQ=59.82;MQ0=0;MQRankSum=-0.771;QD=23.01;ReadPosRankSum=-1.867	GT:AD:DP:GQ:PL	0/0:41,0:41:99:0,123,1313	0/0:20,0:20:60:0,60,624	0/0:9,0:9:24:0,24,264	0/0:32,0:32:96:0,96,991	0/0:14,0:14:42:0,42,430	0/0:14,0:14:36:0,36,396	0/0:14,0:14:42:0,42,433	0/0:2,0:2:6:0,6,63	0/0:3,0:3:9:0,9,90	0/0:16,0:16:48:0,48,507	0/0:5,0:5:15:0,15,158	0/0:11,0:11:30:0,30,320	0/0:11,0:11:33:0,33,345	0/0:1,0:1:3:0,3,30	0/0:20,0:20:54:0,54,587	0/0:10,0:10:30:0,30,307	0/0:8,0:8:24:0,24,245	0/0:4,0:4:12:0,12,124	1/1:0,8:8:24:254,24,0	0/0:1,0:1:3:0,3,32	0/0:1,0:1:3:0,3,32	0/0:11,0:11:33:0,33,337	1/1:0,6:6:18:184,18,0	0/0:28,0:28:84:0,84,851	0/0:3,0:3:9:0,9,98	1/1:0,22:22:57:626,57,0	0/0:8,0:8:24:0,24,235	0/0:3,0:3:9:0,9,97	0/0:2,0:2:6:0,6,65	0/0:11,0:11:30:0,30,322	0/0:5,0:5:15:0,15,162	0/0:2,0:2:6:0,6,68	0/0:14,0:14:42:0,42,420	0/0:3,0:3:9:0,9,98	0/0:19,0:19:45:0,45,514	0/0:3,0:3:9:0,9,96	0/0:18,0:18:54:0,54,529	0/0:9,0:9:24:0,24,263	0/0:9,0:9:24:0,24,262	./.:.:.:.:.	0/0:4,0:4:12:0,12,132	0/0:13,0:13:39:0,39,409	0/0:16,0:16:45:0,45,483	0/0:16,0:16:48:0,48,497	0/0:17,0:17:45:0,45,502	0/1:3,6:9:66:162,0,66	0/0:12,0:12:33:0,33,345	0/0:2,0:2:3:0,3,32	0/0:5,0:5:15:0,15,158	0/0:1,0:1:3:0,3,31	./.:.:.:.:.	0/0:2,0:2:6:0,6,59	0/0:3,0:3:9:0,9,99	0/0:3,0:3:9:0,9,91	0/0:3,0:3:6:0,6,75	0/0:4,0:4:12:0,12,130	0/0:7,0:7:21:0,21,211	0/0:7,0:7:21:0,21,218	0/0:2,0:2:6:0,6,66	0/0:6,0:6:18:0,18,184	0/0:4,0:4:12:0,12,127	0/0:4,0:4:12:0,12,117	0/0:8,0:8:24:0,24,250	0/0:4,0:4:12:0,12,120	0/0:5,0:5:15:0,15,152	0/0:4,0:4:12:0,12,122	0/0:2,0:2:6:0,6,60	0/0:5,0:5:12:0,12,139	0/0:4,0:4:12:0,12,128	0/0:4,0:4:12:0,12,121	./.:.:.:.:.	./.:.:.:.:.	0/0:3,0:3:9:0,9,97	0/1:3,4:7:76:101,0,76	1/1:0,3:3:9:92,9,0	0/0:4,0:4:12:0,12,125	0/0:1,0:1:3:0,3,29	0/0:5,0:5:15:0,15,152	./.:.:.:.:.	0/0:1,0:1:3:0,3,32	./.:.:.:.:.	0/0:4,0:4:12:0,12,120	0/0:4,0:4:12:0,12,129	0/0:2,0:2:6:0,6,69	0/0:1,0:1:3:0,3,24	0/0:6,0:6:18:0,18,185	0/0:6,0:6:18:0,18,186	0/0:8,0:8:24:0,24,243	0/0:4,0:4:12:0,12,124	0/0:7,0:7:21:0,21,219	./.:.:.:.:.	0/0:1,0:1:3:0,3,31	0/0:5,0:5:15:0,15,153	0/0:2,0:2:6:0,6,59	0/0:3,0:3:9:0,9,93	./.:.:.:.:.	0/0:3,0:3:9:0,9,97	0/0:2,0:2:6:0,6,59	0/0:2,0:2:6:0,6,49	0/0:3,0:3:9:0,9,95	0/0:4,0:4:12:0,12,122	0/0:2,0:2:6:0,6,57	0/0:4,0:4:12:0,12,118	1/1:0,4:4:6:89,6,0	1/1:0,3:3:9:89,9,0	1/1:0,5:5:15:162,15,0	0/0:4,0:4:12:0,12,124	0/0:4,0:4:12:0,12,120	0/0:1,0:1:3:0,3,26	0/0:4,0:4:12:0,12,120	0/0:1,0:1:3:0,3,29	0/0:1,0:1:3:0,3,27	0/0:4,0:4:12:0,12,119	0/0:3,0:3:6:0,6,65	0/0:2,0:2:6:0,6,61	0/0:4,0:4:12:0,12,126	0/0:7,0:7:15:0,15,177	0/0:3,0:3:9:0,9,89	1/1:0,5:5:15:148,15,0	0/0:4,0:4:12:0,12,125	0/0:7,0:7:21:0,21,208	0/0:8,0:8:24:0,24,255	0/0:4,0:4:9:0,9,107	1/1:0,2:2:6:59,6,0	0/0:3,0:3:9:0,9,89	0/0:5,0:5:15:0,15,155	0/0:3,0:3:9:0,9,90	0/0:3,0:3:9:0,9,94	0/0:4,0:4:12:0,12,124	./.:.:.:.:.	0/0:4,0:4:6:0,6,89	./.:.:.:.:.	0/0:7,0:7:12:0,12,164	0/0:6,0:6:9:0,9,134	0/0:5,0:5:9:0,9,120	0/0:2,0:2:6:0,6,61	0/0:28,0:28:84:0,84,924
chr0	138831117	.	A	G	20958.6	.	AC=203;AF=0.763;AN=266;BaseQRankSum=1.427;DP=1091;Dels=0.00;FS=10.670;HaplotypeScore=0.1070;InbreedingCoeff=0.6920;MLEAC=204;MLEAF=0.767;MQ=59.90;MQ0=0;MQRankSum=-0.303;QD=29.56;ReadPosRankSum=-0.738	GT:AD:DP:GQ:PL	0/0:74,0:74:99:0,223,2400	1/1:0,33:33:99:1048,99,0	0/0:24,0:24:72:0,72,769	1/1:0,44:44:99:1385,129,0	1/1:0,16:16:45:495,45,0	0/0:16,0:16:48:0,48,509	1/1:0,13:13:39:425,39,0	1/1:0,1:1:3:32,3,0	1/1:0,3:3:9:96,9,0	1/1:0,24:24:66:730,66,0	1/1:0,3:3:9:96,9,0	0/0:22,0:22:60:0,60,664	1/1:0,18:18:54:578,54,0	./.:.:.:.:.	1/1:0,17:17:51:565,51,0	1/1:0,14:14:42:460,42,0	1/1:0,19:19:57:615,57,0	0/0:1,0:1:3:0,3,32	0/0:9,0:9:18:0,18,231	1/1:0,4:4:12:122,12,0	1/1:0,4:4:12:130,12,0	0/0:17,0:17:51:0,51,549	0/0:27,0:27:75:0,75,801	0/0:23,0:23:69:0,69,726	1/1:0,1:1:3:35,3,0	0/0:23,0:23:69:0,69,736	1/1:0,15:15:45:484,45,0	1/1:0,9:9:27:292,27,0	1/1:0,2:2:6:63,6,0	1/1:0,20:20:54:587,54,0	1/1:0,5:5:15:165,15,0	1/1:0,3:3:9:101,9,0	1/1:0,18:18:51:555,51,0	1/1:0,5:5:15:162,15,0	1/1:0,16:16:45:493,45,0	1/1:0,6:6:18:195,18,0	1/1:0,16:16:45:491,45,0	1/1:0,6:6:18:198,18,0	1/1:0,20:20:54:603,54,0	./.:.:.:.:.	1/1:0,4:4:12:127,12,0	1/1:0,9:9:27:280,27,0	0/0:23,0:23:66:0,66,714	1/1:0,11:11:33:357,33,0	1/1:0,21:21:63:671,63,0	0/1:12,5:17:99:106,0,323	0/0:8,0:8:21:0,21,231	1/1:0,10:10:30:324,30,0	1/1:0,3:3:6:77,6,0	1/1:0,4:4:12:122,12,0	1/1:0,3:3:9:100,9,0	1/1:0,4:4:12:125,12,0	1/1:0,6:6:18:193,18,0	1/1:0,6:6:18:187,18,0	1/1:0,7:7:21:224,21,0	1/1:0,3:3:9:97,9,0	1/1:0,6:6:18:193,18,0	1/1:0,7:7:21:232,21,0	1/1:0,1:1:3:34,3,0	1/1:0,1:1:3:32,3,0	1/1:0,6:6:18:183,18,0	1/1:0,4:4:12:117,12,0	1/1:0,3:3:9:102,9,0	1/1:0,11:11:33:339,33,0	1/1:0,3:3:9:96,9,0	1/1:0,5:5:15:154,15,0	1/1:0,5:5:15:167,15,0	1/1:0,5:5:15:162,15,0	1/1:0,4:4:12:125,12,0	1/1:0,2:2:6:64,6,0	./.:.:.:.:.	./.:.:.:.:.	1/1:0,2:2:6:65,6,0	0/1:4,2:6:43:43,0,112	0/0:7,0:7:21:0,21,216	0/0:8,0:8:24:0,24,248	1/1:0,5:5:12:138,12,0	1/1:0,5:5:15:157,15,0	0/1:2,1:3:22:22,0,51	1/1:0,4:4:12:130,12,0	1/1:0,3:3:9:99,9,0	0/0:2,0:2:6:0,6,61	1/1:0,7:7:21:225,21,0	1/1:0,6:6:18:195,18,0	0/0:1,0:1:3:0,3,32	1/1:0,3:3:9:96,9,0	1/1:0,3:3:9:97,9,0	1/1:0,2:2:6:65,6,0	1/1:0,1:1:3:32,3,0	1/1:0,5:5:15:154,15,0	1/1:0,2:2:6:61,6,0	1/1:0,3:3:9:93,9,0	1/1:0,1:1:3:31,3,0	1/1:0,3:3:9:99,9,0	1/1:0,4:4:12:125,12,0	1/1:0,2:2:6:61,6,0	1/1:0,10:10:30:311,30,0	1/1:0,4:4:12:129,12,0	1/1:0,2:2:6:65,6,0	1/1:0,4:4:12:126,12,0	1/1:0,6:6:18:202,18,0	1/1:0,1:1:3:34,3,0	1/1:0,3:3:9:93,9,0	0/0:2,0:2:3:0,3,45	0/0:5,0:5:15:0,15,155	0/0:6,0:6:15:0,15,172	1/1:0,7:7:21:230,21,0	1/1:0,7:7:21:229,21,0	0/1:3,1:4:19:19,0,83	1/1:0,4:4:12:126,12,0	1/1:0,5:5:15:149,15,0	0/1:3,1:4:20:20,0,85	1/1:0,4:4:12:119,12,0	1/1:0,4:4:12:122,12,0	1/1:0,7:7:21:232,21,0	1/1:0,2:2:6:63,6,0	1/1:0,3:3:9:100,9,0	1/1:0,3:3:9:100,9,0	0/0:5,0:5:15:0,15,163	1/1:0,3:3:9:100,9,0	0/0:6,0:6:18:0,18,174	0/0:1,0:1:3:0,3,29	1/1:0,5:5:15:160,15,0	0/0:6,0:6:18:0,18,191	1/1:0,4:4:12:134,12,0	1/1:0,4:4:12:130,12,0	0/0:5,0:5:15:0,15,168	1/1:0,3:3:9:97,9,0	1/1:0,2:2:6:65,6,0	0/0:2,0:2:3:0,3,45	0/0:5,0:5:9:0,9,116	0/0:7,0:7:12:0,12,165	1/1:0,2:2:3:45,3,0	0/0:8,0:8:18:0,18,216	1/1:0,4:4:6:89,6,0	1/1:0,2:2:3:45,3,0	0/0:38,0:38:99:0,111,1263
chr0	138845563	.	G	T	3428.92	.	AC=42;AF=0.160;AN=262;BaseQRankSum=-1.467;DP=969;Dels=0.00;FS=3.481;HaplotypeScore=0.0719;InbreedingCoeff=0.7013;MLEAC=38;MLEAF=0.145;MQ=59.59;MQ0=0;MQRankSum=0.308;QD=27.00;ReadPosRankSum=0.256	GT:AD:DP:GQ:PL	0/0:78,0:78:99:0,235,2466	0/0:22,0:22:60:0,60,648	1/1:0,19:19:57:581,57,0	0/0:37,0:37:99:0,111,1138	0/0:18,0:18:51:0,51,520	0/0:17,0:17:45:0,45,477	0/0:18,0:18:54:0,54,551	0/0:4,0:4:12:0,12,121	0/0:3,0:3:9:0,9,97	0/0:16,0:16:48:0,48,503	0/0:2,0:2:6:0,6,61	0/0:11,0:11:33:0,33,351	0/0:9,0:9:27:0,27,283	0/0:2,0:2:6:0,6,63	0/0:11,0:11:33:0,33,347	0/0:14,0:14:39:0,39,407	0/0:21,0:21:54:0,54,587	0/0:8,0:8:24:0,24,238	0/0:8,0:8:24:0,24,231	1/1:0,4:4:12:122,12,0	0/0:5,0:5:15:0,15,160	1/1:0,17:17:42:466,42,0	1/1:0,16:16:45:477,45,0	0/0:17,0:17:45:0,45,504	./.:.:.:.:.	0/0:10,0:10:30:0,30,307	0/0:16,0:16:45:0,45,481	0/0:7,0:7:21:0,21,226	0/0:5,0:5:15:0,15,161	0/0:16,0:16:42:0,42,458	0/0:9,0:9:27:0,27,257	0/0:3,0:3:9:0,9,92	0/0:19,0:19:48:0,48,517	0/0:4,0:4:12:0,12,130	0/0:20,1:21:57:0,57,583	0/0:6,0:6:18:0,18,185	0/0:17,0:17:51:0,51,509	0/0:11,0:11:33:0,33,333	0/0:8,0:8:24:0,24,242	0/0:1,0:1:3:0,3,34	0/0:2,0:2:6:0,6,65	0/0:17,0:17:51:0,51,522	0/0:13,0:13:39:0,39,397	0/0:11,0:11:33:0,33,336	0/0:18,0:18:51:0,51,560	0/0:23,0:23:63:0,63,679	1/1:0,9:9:27:286,27,0	0/0:2,0:2:6:0,6,63	0/0:6,0:6:18:0,18,189	0/0:1,0:1:3:0,3,25	0/0:1,0:1:3:0,3,27	0/0:1,0:1:3:0,3,30	0/0:6,0:6:15:0,15,166	0/0:4,0:4:12:0,12,122	0/0:4,0:4:12:0,12,117	0/0:4,0:4:12:0,12,119	0/0:2,0:2:6:0,6,61	0/0:5,0:5:15:0,15,145	./.:.:.:.:.	0/0:5,0:5:12:0,12,134	0/0:3,0:3:9:0,9,95	0/0:5,0:5:15:0,15,153	0/0:10,0:10:30:0,30,294	0/0:1,0:1:3:0,3,30	0/0:1,0:1:3:0,3,30	0/0:3,0:3:9:0,9,96	0/0:1,0:1:3:0,3,32	0/0:4,0:4:12:0,12,117	0/0:2,0:2:6:0,6,59	0/0:4,0:4:12:0,12,120	0/0:1,0:1:3:0,3,32	./.:.:.:.:.	1/1:0,3:3:9:90,9,0	1/1:0,3:3:9:92,9,0	1/1:0,5:5:15:160,15,0	0/0:1,0:1:3:0,3,35	0/0:4,0:4:12:0,12,126	1/1:0,2:2:6:62,6,0	0/0:4,0:4:9:0,9,102	0/0:1,0:1:3:0,3,30	0/0:3,0:3:9:0,9,92	0/0:1,0:1:3:0,3,29	0/0:5,0:5:15:0,15,159	1/1:0,8:8:24:255,24,0	./.:.:.:.:.	0/0:3,0:3:9:0,9,91	0/0:3,0:3:9:0,9,90	0/0:2,0:2:6:0,6,61	0/0:4,0:4:12:0,12,116	0/0:7,0:7:21:0,21,203	0/0:2,0:2:6:0,6,65	0/0:3,0:3:9:0,9,93	0/0:4,0:4:12:0,12,122	0/0:2,0:2:6:0,6,57	./.:.:.:.:.	0/0:5,0:5:15:0,15,158	0/0:7,0:7:21:0,21,206	0/0:1,0:1:3:0,3,33	0/0:3,0:3:9:0,9,88	0/0:4,0:4:12:0,12,120	0/0:8,0:8:24:0,24,242	0/0:4,0:4:12:0,12,115	0/0:3,0:3:9:0,9,96	1/1:0,6:6:18:189,18,0	1/1:0,2:2:6:64,6,0	1/1:0,4:4:12:127,12,0	0/0:14,0:14:42:0,42,438	0/0:9,0:9:27:0,27,263	0/0:3,0:3:9:0,9,92	0/0:4,0:4:9:0,9,107	0/0:6,0:6:15:0,15,168	0/0:3,0:3:9:0,9,94	0/0:6,0:6:18:0,18,184	0/0:5,0:5:15:0,15,156	0/0:4,0:4:12:0,12,123	0/0:6,0:6:18:0,18,192	0/0:2,0:2:6:0,6,67	0/0:6,0:6:18:0,18,180	1/1:0,2:2:6:58,6,0	1/1:0,2:2:6:57,6,0	0/0:2,0:2:6:0,6,60	1/1:0,1:1:3:32,3,0	1/1:0,5:5:15:154,15,0	1/1:0,4:4:12:126,12,0	1/1:0,8:8:24:240,24,0	1/1:0,2:2:6:64,6,0	0/0:5,0:5:15:0,15,149	1/1:0,5:5:15:161,15,0	0/0:4,0:4:12:0,12,124	0/0:9,0:9:15:0,15,208	0/0:4,0:4:6:0,6,89	./.:.:.:.:.	0/0:5,0:5:9:0,9,119	0/0:1,0:1:3:0,3,31	0/0:2,0:2:3:0,3,45	0/0:3,0:3:6:0,6,62	0/0:21,0:21:63:0,63,697
chr0	138846500	.	A	T	1510.82	.	AC=22;AF=0.087;AN=254;BaseQRankSum=-5.630;DP=835;Dels=0.00;FS=6.337;HaplotypeScore=0.0279;InbreedingCoeff=0.5165;MLEAC=19;MLEAF=0.075;MQ=58.89;MQ0=0;MQRankSum=0.538;QD=24.77;ReadPosRankSum=1.711	GT:AD:DP:GQ:PL	0/0:64,0:64:99:0,193,2081	0/0:25,0:25:69:0,69,759	0/0:15,0:15:45:0,45,472	0/0:34,0:34:87:0,87,970	0/0:10,0:10:30:0,30,330	0/0:10,0:10:27:0,27,284	1/1:0,13:13:33:363,33,0	0/0:1,0:1:3:0,3,31	./.:.:.:.:.	0/0:9,0:9:24:0,24,265	./.:.:.:.:.	0/0:19,0:19:51:0,51,570	0/0:11,0:11:27:0,27,318	./.:.:.:.:.	0/0:20,0:20:60:0,60,632	0/0:12,0:12:36:0,36,379	0/0:10,0:10:30:0,30,312	0/0:2,0:2:6:0,6,62	0/0:5,0:5:15:0,15,161	0/0:6,0:6:18:0,18,184	0/0:3,0:3:9:0,9,96	0/0:17,0:17:51:0,51,540	0/0:11,0:11:30:0,30,332	0/0:17,0:17:51:0,51,528	0/0:3,0:3:9:0,9,95	0/0:20,0:20:54:0,54,602	1/1:0,11:11:30:322,30,0	0/0:5,0:5:15:0,15,162	0/0:2,0:2:6:0,6,69	0/0:13,0:13:39:0,39,413	0/0:5,0:5:15:0,15,159	1/1:0,1:1:3:32,3,0	0/0:7,0:7:21:0,21,223	0/0:2,0:2:6:0,6,65	0/0:8,0:8:21:0,21,236	0/0:2,0:2:6:0,6,62	0/0:16,0:16:42:0,42,470	0/0:2,0:2:6:0,6,61	0/0:8,0:8:24:0,24,254	0/0:1,0:1:3:0,3,33	0/0:5,0:5:15:0,15,165	1/1:0,10:10:27:288,27,0	0/0:15,0:15:45:0,45,465	0/0:20,0:20:57:0,57,618	0/0:15,0:15:42:0,42,460	0/0:21,0:21:54:0,54,621	0/0:14,0:14:36:0,36,411	0/0:2,0:2:6:0,6,64	0/0:6,0:6:18:0,18,191	0/0:3,0:3:9:0,9,96	./.:.:.:.:.	0/0:3,0:3:9:0,9,97	./.:.:.:.:.	0/0:2,0:2:6:0,6,62	0/0:6,0:6:18:0,18,189	0/0:1,0:1:3:0,3,32	0/0:4,0:4:12:0,12,130	0/0:4,0:4:12:0,12,129	0/0:1,0:1:3:0,3,33	0/0:6,0:6:18:0,18,188	0/0:2,0:2:6:0,6,63	0/0:1,0:1:3:0,3,32	0/0:5,0:5:12:0,12,136	0/0:3,0:3:9:0,9,95	0/0:5,0:5:15:0,15,163	0/0:3,0:3:9:0,9,97	1/1:0,5:5:12:139,12,0	0/0:2,0:2:6:0,6,65	0/0:8,0:8:24:0,24,252	0/0:2,0:2:6:0,6,61	0/0:1,0:1:3:0,3,32	0/0:1,0:1:3:0,3,31	./.:.:.:.:.	0/0:10,0:10:30:0,30,306	0/0:6,0:6:15:0,15,172	0/0:4,0:4:12:0,12,126	0/0:2,0:2:6:0,6,65	0/0:1,0:1:3:0,3,32	0/0:2,0:2:6:0,6,61	0/0:4,0:4:12:0,12,131	0/0:4,0:4:12:0,12,127	0/0:2,0:2:6:0,6,65	0/0:4,0:4:12:0,12,130	0/0:2,0:2:6:0,6,65	0/0:5,0:5:15:0,15,155	./.:.:.:.:.	0/0:4,0:4:9:0,9,110	./.:.:.:.:.	0/0:3,0:3:9:0,9,97	./.:.:.:.:.	0/0:2,0:2:6:0,6,61	0/0:2,0:2:6:0,6,62	0/0:3,0:3:9:0,9,97	1/1:0,2:2:6:65,6,0	./.:.:.:.:.	0/0:1,0:1:3:0,3,32	1/1:0,3:3:9:92,9,0	0/0:2,0:2:6:0,6,63	0/0:2,0:2:6:0,6,59	0/0:2,0:2:6:0,6,63	0/0:4,0:4:12:0,12,128	1/1:0,2:2:6:65,6,0	0/0:3,0:3:9:0,9,96	0/0:4,0:4:12:0,12,125	0/0:3,0:3:9:0,9,94	0/0:4,0:4:12:0,12,130	0/0:1,0:1:3:0,3,34	0/0:4,0:4:12:0,12,126	0/0:1,0:1:3:0,3,32	1/1:0,5:5:15:147,15,0	1/1:0,3:3:9:96,9,0	0/0:1,0:1:3:0,3,32	1/1:0,6:6:18:178,18,0	0/0:4,0:4:12:0,12,126	0/0:6,0:6:18:0,18,189	0/0:2,0:2:6:0,6,60	0/0:2,0:2:6:0,6,64	0/0:4,0:4:12:0,12,130	0/0:3,0:3:9:0,9,98	0/0:1,0:1:3:0,3,32	0/0:8,0:8:24:0,24,256	0/0:4,0:4:12:0,12,132	0/0:5,0:5:15:0,15,155	0/0:6,0:6:18:0,18,192	0/0:6,0:6:18:0,18,187	0/0:9,0:9:27:0,27,284	0/0:4,0:4:12:0,12,126	0/0:9,0:9:27:0,27,284	0/0:2,0:2:6:0,6,63	0/0:2,0:2:3:0,3,45	0/0:4,0:4:6:0,6,89	0/0:1,0:1:3:0,3,32	0/0:6,0:6:9:0,9,134	0/0:2,0:2:3:0,3,45	0/0:4,0:4:6:0,6,89	0/0:2,0:2:3:0,3,45	0/0:30,0:30:90:0,90,1018
chr0	138848355	.	C	T	1295.34	.	AC=15;AF=0.060;AN=250;BaseQRankSum=-1.928;DP=806;Dels=0.00;FS=0.521;HaplotypeScore=0.0810;InbreedingCoeff=0.4159;MLEAC=13;MLEAF=0.052;MQ=59.77;MQ0=1;MQRankSum=-0.948;QD=23.99;ReadPosRankSum=-1.010	GT:AD:DP:GQ:PL	0/0:48,0:48:99:0,144,1514	0/0:18,0:18:51:0,51,538	0/0:22,0:22:54:0,54,619	0/0:38,0:38:99:0,114,1162	0/0:15,0:15:45:0,45,453	0/0:12,0:12:36:0,36,378	1/1:0,12:12:30:317,30,0	0/0:4,0:4:12:0,12,132	0/0:2,0:2:6:0,6,59	0/0:20,0:20:48:0,48,530	0/0:2,0:2:6:0,6,61	0/0:9,0:9:27:0,27,281	0/0:15,0:15:45:0,45,468	0/0:1,0:1:3:0,3,31	0/0:17,0:17:45:0,45,498	0/0:12,0:12:36:0,36,379	0/0:12,0:12:33:0,33,355	0/0:1,0:1:3:0,3,34	0/0:13,0:13:39:0,39,389	0/0:3,0:3:6:0,6,70	0/0:2,0:2:6:0,6,66	0/0:14,0:14:33:0,33,359	0/0:7,0:7:21:0,21,222	0/0:8,0:8:21:0,21,234	./.:.:.:.:.	0/0:15,0:15:45:0,45,450	1/1:0,12:12:36:355,36,0	0/0:3,0:3:9:0,9,92	0/0:2,0:2:6:0,6,62	0/0:14,0:14:39:0,39,410	0/0:2,0:2:6:0,6,61	0/0:4,1:5:12:0,12,125	0/0:13,0:13:33:0,33,360	0/0:2,0:2:6:0,6,69	0/0:14,0:14:39:0,39,433	0/0:1,0:1:3:0,3,32	0/0:8,0:8:24:0,24,250	0/0:8,0:8:24:0,24,246	0/0:10,0:10:24:0,24,260	0/0:2,0:2:6:0,6,59	0/0:1,0:1:3:0,3,32	1/1:0,11:11:33:334,33,0	0/0:20,0:20:60:0,60,633	0/0:14,0:14:42:0,42,438	0/0:10,0:10:27:0,27,286	0/0:17,0:17:45:0,45,469	0/0:6,0:6:18:0,18,188	0/0:3,0:4:9:0,9,102	./.:.:.:.:.	0/0:7,0:7:21:0,21,214	0/0:2,0:2:6:0,6,47	0/0:2,0:2:6:0,6,61	0/0:5,0:5:12:0,12,139	0/0:6,0:6:18:0,18,185	0/0:5,0:5:15:0,15,149	./.:.:.:.:.	0/0:5,0:5:15:0,15,144	0/0:3,0:3:9:0,9,95	./.:.:.:.:.	0/0:8,0:8:24:0,24,244	./.:.:.:.:.	0/0:2,0:2:3:0,3,32	0/0:5,0:5:15:0,15,152	0/0:5,0:5:15:0,15,160	0/0:4,0:4:12:0,12,127	0/0:2,0:2:6:0,6,63	1/1:0,4:4:9:106,9,0	0/0:3,0:3:9:0,9,96	0/0:6,0:6:18:0,18,174	0/0:1,0:1:3:0,3,31	0/0:3,0:3:9:0,9,91	0/0:3,0:3:9:0,9,95	0/0:3,0:3:9:0,9,92	0/0:4,0:4:12:0,12,123	0/0:3,0:3:6:0,6,76	0/0:3,0:3:9:0,9,90	0/0:5,0:5:15:0,15,155	./.:.:.:.:.	0/0:2,0:2:6:0,6,69	0/0:1,0:1:3:0,3,32	0/0:1,0:1:3:0,3,30	./.:.:.:.:.	0/0:4,0:4:12:0,12,130	0/0:4,0:4:12:0,12,126	0/0:4,0:4:12:0,12,123	0/0:3,0:3:9:0,9,94	0/0:3,0:3:9:0,9,96	0/0:3,0:3:9:0,9,95	0/0:4,0:4:12:0,12,124	0/0:1,0:1:3:0,3,30	0/0:2,0:2:6:0,6,65	0/0:4,0:4:12:0,12,121	0/0:1,0:1:3:0,3,30	./.:.:.:.:.	./.:.:.:.:.	0/0:1,0:1:3:0,3,27	0/1:1,2:3:17:56,0,17	0/0:2,0:2:6:0,6,61	0/0:3,0:3:9:0,9,91	0/0:4,0:4:12:0,12,122	0/0:8,0:8:24:0,24,248	1/1:0,4:4:12:124,12,0	0/0:6,0:6:18:0,18,184	0/0:3,0:3:6:0,6,77	0/0:4,0:4:9:0,9,106	0/0:1,0:1:3:0,3,33	0/0:5,0:5:15:0,15,165	0/0:7,0:7:21:0,21,217	0/0:2,0:2:6:0,6,64	./.:.:.:.:.	1/1:0,1:1:3:30,3,0	0/0:2,0:2:6:0,6,66	1/1:0,7:7:21:225,21,0	0/0:5,0:5:15:0,15,156	0/0:7,0:7:21:0,21,224	0/0:3,0:3:9:0,9,95	0/0:5,0:5:12:0,12,147	0/0:3,0:3:9:0,9,89	0/0:2,0:2:6:0,6,61	0/0:4,0:4:12:0,12,119	0/0:4,0:4:12:0,12,120	0/0:6,0:6:18:0,18,190	0/0:7,0:7:18:0,18,199	0/0:6,0:6:15:0,15,169	0/0:3,0:3:9:0,9,93	0/0:1,0:1:3:0,3,32	0/0:2,0:2:6:0,6,59	0/0:5,0:5:15:0,15,162	0/0:1,0:1:3:0,3,32	./.:.:.:.:.	0/0:2,0:2:3:0,3,45	0/0:3,0:3:6:0,6,76	0/0:2,0:2:6:0,6,62	0/0:6,0:6:9:0,9,134	0/0:8,0:8:12:0,12,165	./.:.:.:.:.	0/0:21,0:21:63:0,63,665
chr0	138848378	.	C	G	9582.37	.	AC=99;AF=0.390;AN=254;BaseQRankSum=-0.126;DP=755;Dels=0.00;FS=0.539;HaplotypeScore=0.0688;InbreedingCoeff=0.7121;MLEAC=99;MLEAF=0.390;MQ=59.76;MQ0=1;MQRankSum=1.202;QD=28.10;ReadPosRankSum=-1.128	GT:AD:DP:GQ:PL	1/1:0,48:48:99:1539,144,0	0/0:15,0:15:42:0,42,455	0/0:24,0:24:60:0,60,703	1/1:0,37:37:99:1174,111,0	1/1:0,15:15:45:467,45,0	0/0:8,0:8:24:0,24,255	0/0:15,0:15:36:0,36,417	1/1:0,2:2:6:62,6,0	0/0:1,0:1:3:0,3,32	1/1:0,14:14:36:407,36,0	1/1:0,1:1:3:32,3,0	0/0:8,0:8:24:0,24,254	1/1:0,14:14:42:447,42,0	1/1:0,2:2:6:65,6,0	1/1:0,14:14:36:409,36,0	1/1:0,9:9:27:279,27,0	1/1:0,9:10:27:279,27,0	1/1:0,1:1:3:32,3,0	0/0:11,0:11:33:0,33,342	0/0:3,0:3:6:0,6,73	0/0:2,0:2:6:0,6,69	0/0:12,0:12:33:0,33,341	0/0:5,0:5:15:0,15,161	0/0:7,0:7:18:0,18,201	0/0:1,0:1:3:0,3,36	0/0:12,0:12:36:0,36,382	0/0:10,0:10:30:0,30,314	1/1:0,5:5:15:157,15,0	1/1:0,1:1:3:34,3,0	1/1:0,13:13:36:395,36,0	1/1:0,3:3:9:102,9,0	1/1:1,4:5:9:101,9,0	1/1:0,12:12:33:361,33,0	1/1:0,2:2:6:65,6,0	0/0:12,0:12:33:0,33,369	0/0:1,0:1:3:0,3,32	0/0:7,0:7:21:0,21,221	1/1:0,8:8:24:252,24,0	1/1:0,10:10:27:296,27,0	1/1:0,3:3:9:98,9,0	./.:.:.:.:.	0/0:13,0:13:39:0,39,422	0/0:16,0:16:48:0,48,500	0/0:13,0:13:39:0,39,420	0/0:10,0:10:30:0,30,316	0/0:15,0:15:42:0,42,448	0/0:5,0:5:15:0,15,158	0/0:2,0:2:6:0,6,68	./.:.:.:.:.	0/0:5,0:5:15:0,15,158	0/0:1,0:1:3:0,3,31	0/0:1,0:1:3:0,3,32	1/1:0,7:7:18:198,18,0	1/1:0,5:5:15:157,15,0	0/0:6,0:6:18:0,18,193	1/1:0,2:2:6:61,6,0	0/0:5,0:5:15:0,15,155	0/0:2,1:3:6:0,6,65	./.:.:.:.:.	0/0:8,0:8:24:0,24,246	./.:.:.:.:.	1/1:0,5:5:9:107,9,0	1/1:0,4:4:12:126,12,0	1/1:0,6:6:18:185,18,0	1/1:0,3:3:9:96,9,0	1/1:0,1:1:3:31,3,0	0/0:4,0:4:9:0,9,108	1/1:0,4:4:12:127,12,0	1/1:0,7:7:21:223,21,0	0/0:1,0:1:3:0,3,30	0/0:3,0:3:9:0,9,93	0/0:4,0:4:12:0,12,125	0/0:3,0:3:9:0,9,95	0/0:5,0:5:15:0,15,152	0/0:1,0:1:3:0,3,32	0/0:4,0:4:12:0,12,125	0/0:3,0:3:9:0,9,97	./.:.:.:.:.	0/0:2,0:2:6:0,6,67	0/0:1,0:1:3:0,3,31	0/0:1,0:1:3:0,3,31	./.:.:.:.:.	0/0:6,0:6:18:0,18,191	0/0:3,0:3:9:0,9,97	0/0:5,0:5:15:0,15,156	0/0:3,0:3:9:0,9,97	1/1:0,2:2:6:63,6,0	1/1:0,4:4:12:132,12,0	0/1:1,2:3:23:54,0,23	1/1:0,2:2:6:65,6,0	0/1:3,2:5:33:33,0,84	1/1:0,3:3:9:95,9,0	1/1:0,1:1:3:32,3,0	0/0:1,0:1:3:0,3,31	./.:.:.:.:.	1/1:0,3:3:9:81,9,0	0/0:2,0:2:6:0,6,67	1/1:0,2:2:6:63,6,0	1/1:0,3:3:9:96,9,0	1/1:0,3:3:9:96,9,0	1/1:0,8:8:24:245,24,0	0/0:2,0:2:6:0,6,63	0/1:3,2:5:48:48,0,79	0/0:3,0:3:6:0,6,75	0/0:4,0:4:9:0,9,110	0/0:1,0:1:3:0,3,32	0/0:3,0:3:9:0,9,97	0/0:5,0:5:15:0,15,155	1/1:0,1:1:3:32,3,0	0/0:2,0:2:3:0,3,45	0/0:2,0:2:6:0,6,62	1/1:0,1:1:3:32,3,0	0/0:6,0:6:18:0,18,198	1/1:0,4:4:12:124,12,0	1/1:0,7:7:21:217,21,0	1/1:0,5:5:15:158,15,0	1/1:0,6:6:15:166,15,0	0/0:3,0:3:9:0,9,93	0/0:2,0:2:6:0,6,64	0/0:3,0:3:9:0,9,92	0/0:4,0:4:12:0,12,128	0/0:5,0:5:15:0,15,160	0/0:8,0:8:21:0,21,233	0/0:6,0:6:15:0,15,169	0/0:2,0:2:6:0,6,64	./.:.:.:.:.	0/0:3,0:3:9:0,9,97	0/0:3,0:3:9:0,9,97	0/0:1,0:1:3:0,3,32	./.:.:.:.:.	0/0:2,0:2:3:0,3,45	0/0:3,0:3:6:0,6,77	0/0:2,0:2:6:0,6,64	0/0:6,0:6:9:0,9,134	0/0:4,0:4:6:0,6,89	./.:.:.:.:.	0/0:20,0:20:60:0,60,696
chr0	138848564	.	T	C	3777.85	.	AC=48;AF=0.182;AN=264;BaseQRankSum=7.208;DP=1037;Dels=0.00;FS=8.345;HaplotypeScore=0.1504;InbreedingCoeff=0.7225;MLEAC=42;MLEAF=0.159;MQ=59.88;MQ0=0;MQRankSum=0.456;QD=26.98;ReadPosRankSum=0.536	GT:AD:DP:GQ:PL	0/0:78,0:78:99:0,235,2386	0/0:31,0:31:87:0,87,915	1/1:0,22:22:63:676,63,0	0/0:45,0:45:99:0,135,1333	0/0:14,0:14:42:0,42,422	0/0:14,0:14:33:0,33,374	0/0:12,0:12:36:0,36,361	0/0:1,0:1:3:0,3,31	0/0:2,0:2:6:0,6,65	0/0:19,0:20:54:0,54,547	0/0:3,0:3:9:0,9,95	0/0:17,0:17:45:0,45,483	0/0:13,0:13:39:0,39,396	0/0:2,0:2:6:0,6,67	0/0:23,0:23:63:0,63,668	0/0:12,0:12:36:0,36,356	0/0:18,0:18:48:0,48,505	0/0:3,0:3:9:0,9,93	0/0:10,0:10:30:0,30,301	1/1:0,5:5:9:109,9,0	1/1:0,1:1:3:34,3,0	1/1:0,15:15:42:449,42,0	1/1:0,17:17:51:538,51,0	0/0:23,0:23:69:0,69,681	0/0:2,0:2:6:0,6,61	0/0:19,0:19:54:0,54,547	0/0:19,0:19:57:0,57,548	0/0:2,0:2:6:0,6,69	0/0:1,0:1:3:0,3,31	0/0:12,0:12:36:0,36,355	0/0:4,0:4:12:0,12,124	0/0:1,0:1:3:0,3,31	0/0:13,0:13:39:0,39,384	./.:.:.:.:.	0/0:14,0:14:42:0,42,421	0/0:1,0:1:3:0,3,31	0/0:19,0:19:51:0,51,554	0/0:13,0:13:36:0,36,372	0/0:13,0:13:36:0,36,373	./.:.:.:.:.	0/0:2,0:2:6:0,6,63	0/0:8,0:8:24:0,24,237	0/0:22,0:22:57:0,57,609	0/0:20,0:20:60:0,60,605	0/0:20,0:21:54:0,54,583	0/0:16,0:16:42:0,42,445	1/1:0,6:6:18:189,18,0	0/0:4,0:4:12:0,12,122	0/0:2,0:2:6:0,6,60	0/0:9,0:9:21:0,21,239	0/0:3,0:3:9:0,9,89	0/0:7,0:7:21:0,21,214	0/0:6,0:6:18:0,18,182	0/0:6,0:6:18:0,18,178	0/0:5,0:5:12:0,12,133	0/0:1,0:1:3:0,3,29	0/0:5,0:5:15:0,15,155	0/0:5,0:5:15:0,15,150	./.:.:.:.:.	0/0:2,0:2:6:0,6,59	0/0:7,0:7:21:0,21,201	./.:.:.:.:.	0/0:6,0:6:18:0,18,182	0/0:2,0:2:6:0,6,64	0/0:7,0:7:21:0,21,222	0/0:6,0:6:18:0,18,184	0/0:7,0:7:21:0,21,213	0/0:2,0:2:6:0,6,61	0/0:6,0:6:18:0,18,177	1/1:0,2:2:6:64,6,0	0/0:2,0:2:6:0,6,57	1/1:0,4:4:9:107,9,0	1/1:0,3:3:9:90,9,0	1/1:0,2:2:6:67,6,0	1/1:0,7:7:21:217,21,0	0/0:5,0:5:15:0,15,145	0/0:9,0:9:24:0,24,261	1/1:0,2:2:6:61,6,0	0/0:1,0:1:3:0,3,31	0/0:4,0:4:12:0,12,130	0/0:3,0:3:9:0,9,90	0/0:1,0:1:3:0,3,32	0/0:6,0:6:18:0,18,189	1/1:0,6:6:18:190,18,0	0/0:3,0:3:9:0,9,96	0/0:4,0:4:12:0,12,118	0/0:9,0:9:27:0,27,272	0/0:2,0:2:6:0,6,65	0/0:7,0:7:21:0,21,212	0/0:8,0:8:24:0,24,248	0/0:4,0:4:12:0,12,119	0/0:4,0:4:12:0,12,115	0/0:6,0:6:18:0,18,178	0/0:4,0:4:12:0,12,118	0/0:5,0:5:15:0,15,148	0/0:2,0:2:6:0,6,53	0/0:2,0:2:6:0,6,63	0/0:4,0:4:12:0,12,118	0/0:3,0:3:6:0,6,73	0/0:2,0:2:6:0,6,57	0/0:4,0:4:12:0,12,130	0/0:2,0:2:6:0,6,61	0/0:11,0:11:33:0,33,323	1/1:0,3:3:9:96,9,0	1/1:0,3:3:9:95,9,0	1/1:0,8:8:24:247,24,0	0/0:6,0:6:18:0,18,191	0/0:8,0:8:24:0,24,233	0/0:3,0:3:9:0,9,89	0/0:6,0:6:18:0,18,184	0/0:5,0:5:15:0,15,146	0/0:3,0:3:9:0,9,89	0/0:8,0:8:15:0,15,193	0/0:5,0:5:15:0,15,146	0/0:1,0:1:3:0,3,30	0/0:8,0:8:24:0,24,242	0/0:5,0:5:15:0,15,149	0/0:6,0:6:18:0,18,178	1/1:0,1:1:3:31,3,0	1/1:0,2:2:6:53,6,0	0/0:4,0:4:12:0,12,130	1/1:0,5:5:15:155,15,0	1/1:0,9:9:24:265,24,0	1/1:0,5:5:15:156,15,0	1/1:0,6:6:15:171,15,0	1/1:0,4:4:12:122,12,0	0/0:3,0:3:9:0,9,96	1/1:0,2:2:6:61,6,0	0/0:2,0:2:6:0,6,59	0/0:4,0:4:6:0,6,89	./.:.:.:.:.	0/0:1,0:1:3:0,3,31	0/0:2,0:2:3:0,3,45	0/0:1,0:1:3:0,3,30	0/0:1,0:1:3:0,3,31	0/0:6,0:6:12:0,12,151	0/0:31,0:31:93:0,93,1043
chr0	138853586	.	C	T	7454.44	.	AC=95;AF=0.386;AN=246;BaseQRankSum=-0.166;DP=647;Dels=0.00;FS=0.288;HaplotypeScore=0.2771;InbreedingCoeff=0.6986;MLEAC=92;MLEAF=0.374;MQ=58.78;MQ0=0;MQRankSum=1.598;QD=27.51;ReadPosRankSum=-1.974	GT:AD:DP:GQ:PL	1/1:0,47:47:99:1434,135,0	0/0:24,0:24:63:0,63,684	0/0:8,0:8:24:0,24,248	1/1:0,26:26:78:808,78,0	1/1:0,12:12:30:309,30,0	0/0:9,0:9:24:0,24,260	0/0:11,0:11:33:0,33,341	1/1:0,2:2:6:63,6,0	0/0:2,0:2:6:0,6,65	1/1:0,8:8:21:228,21,0	0/1:1,1:2:23:26,0,23	0/0:5,3:8:15:0,15,157	1/1:0,5:5:15:154,15,0	1/1:0,1:1:3:31,3,0	1/1:0,18:18:48:524,48,0	1/1:0,17:17:42:458,42,0	1/1:0,8:8:18:196,18,0	./.:.:.:.:.	0/0:5,0:5:12:0,12,131	0/0:6,0:6:18:0,18,181	0/0:2,0:2:6:0,6,63	0/0:10,0:10:30:0,30,309	0/0:12,0:12:33:0,33,353	0/0:11,0:11:30:0,30,327	0/0:2,0:2:6:0,6,65	0/0:14,0:14:36:0,36,407	0/0:9,0:9:27:0,27,271	1/1:0,4:4:12:126,12,0	./.:.:.:.:.	1/1:0,17:17:42:476,42,0	1/1:0,3:3:9:97,9,0	1/1:0,3:3:9:105,9,0	1/1:0,15:15:39:421,39,0	./.:.:.:.:.	0/0:3,0:3:9:0,9,94	0/0:1,0:1:3:0,3,32	0/0:3,0:3:9:0,9,94	1/1:0,4:4:12:126,12,0	1/1:0,4:4:12:123,12,0	1/1:0,1:1:3:32,3,0	1/1:0,3:3:9:97,9,0	0/0:6,1:7:15:0,15,169	0/0:20,0:20:60:0,60,607	0/0:11,0:11:30:0,30,312	0/0:9,1:10:24:0,24,252	0/0:6,0:6:18:0,18,188	0/0:9,0:9:21:0,21,242	0/0:1,0:1:3:0,3,32	1/1:0,1:1:3:31,3,0	0/0:4,0:4:12:0,12,114	./.:.:.:.:.	0/0:2,0:2:6:0,6,63	1/1:0,6:6:18:183,18,0	1/1:0,1:1:3:33,3,0	0/0:4,0:4:12:0,12,122	1/1:0,3:3:9:97,9,0	0/0:1,0:1:3:0,3,32	0/0:7,0:7:21:0,21,206	./.:.:.:.:.	0/0:3,0:3:9:0,9,94	1/1:0,4:4:12:122,12,0	1/1:0,3:3:9:94,9,0	1/1:0,4:4:12:121,12,0	1/1:0,1:1:3:32,3,0	1/1:0,4:4:12:124,12,0	1/1:0,2:2:6:63,6,0	0/0:8,0:8:24:0,24,250	1/1:0,1:1:3:31,3,0	./.:.:.:.:.	./.:.:.:.:.	0/0:2,0:2:6:0,6,58	0/0:3,0:3:9:0,9,93	./.:.:.:.:.	0/0:4,0:4:12:0,12,121	0/0:5,0:5:15:0,15,159	0/0:2,0:2:6:0,6,61	./.:.:.:.:.	0/0:1,0:1:3:0,3,31	0/0:1,0:1:3:0,3,32	0/0:6,0:6:18:0,18,180	./.:.:.:.:.	0/0:1,0:1:3:0,3,32	0/0:4,0:4:12:0,12,122	0/0:1,0:1:3:0,3,32	0/0:2,0:2:6:0,6,60	0/0:3,0:3:9:0,9,95	1/1:0,1:1:3:30,3,0	1/1:0,2:2:6:61,6,0	./.:.:.:.:.	1/1:0,1:1:3:33,3,0	./.:.:.:.:.	1/1:0,2:2:6:61,6,0	1/1:0,3:3:9:95,9,0	0/0:2,0:2:3:0,3,45	1/1:0,2:2:6:59,6,0	1/1:0,4:4:12:126,12,0	0/0:5,0:5:15:0,15,152	1/1:0,2:2:6:63,6,0	1/1:0,2:2:6:61,6,0	1/1:0,5:5:12:135,12,0	1/1:0,6:6:18:182,18,0	0/0:3,0:3:9:0,9,95	0/0:1,0:1:3:0,3,31	0/0:2,0:2:6:0,6,61	0/0:3,0:3:9:0,9,97	0/0:3,0:3:9:0,9,90	0/0:1,0:1:3:0,3,32	0/0:2,0:2:3:0,3,31	1/1:0,2:2:6:65,6,0	./.:.:.:.:.	0/0:5,0:5:15:0,15,155	1/1:0,2:2:6:69,6,0	0/0:6,0:6:12:0,12,134	1/1:0,2:2:6:67,6,0	1/1:0,2:2:6:63,6,0	1/1:0,1:1:3:30,3,0	1/1:0,2:2:6:61,6,0	0/0:1,1:2:3:0,3,32	0/0:3,0:3:9:0,9,96	0/0:3,0:3:6:0,6,74	0/0:4,0:4:12:0,12,122	0/0:3,0:3:9:0,9,97	0/0:8,0:8:24:0,24,254	0/0:4,0:4:9:0,9,109	0/0:3,0:3:9:0,9,95	0/0:4,0:4:6:0,6,76	0/0:3,0:3:9:0,9,91	0/0:5,0:5:12:0,12,136	0/0:3,0:3:9:0,9,95	0/0:4,0:4:6:0,6,89	0/0:2,0:2:3:0,3,45	0/0:2,0:2:3:0,3,45	0/0:2,0:2:3:0,3,45	0/0:2,0:2:3:0,3,45	./.:.:.:.:.	0/0:1,0:1:3:0,3,32	0/0:17,0:17:51:0,51,561
chr0	138860721	.	T	C	3821	.	AC=51;AF=0.204;AN=250;BaseQRankSum=-0.958;DP=905;Dels=0.00;FS=6.599;HaplotypeScore=0.0226;InbreedingCoeff=0.6217;MLEAC=43;MLEAF=0.172;MQ=45.08;MQ0=72;MQRankSum=-0.807;QD=24.49;ReadPosRankSum=-1.948	GT:AD:DP:GQ:PL	0/0:61,0:61:99:0,162,1747	0/0:16,0:16:42:0,42,431	1/1:0,22:22:63:657,63,0	0/0:37,0:37:99:0,105,1099	0/0:12,0:12:36:0,36,381	1/1:0,18:18:51:526,51,0	0/0:14,0:14:33:0,33,347	0/0:3,0:3:3:0,3,32	0/0:2,0:2:3:0,3,34	0/0:17,0:17:45:0,45,471	./.:.:.:.:.	0/0:16,0:16:36:0,36,390	0/0:12,0:12:33:0,33,351	0/0:2,0:2:6:0,6,63	0/0:13,0:13:33:0,33,359	0/0:19,0:19:45:0,45,459	0/0:16,0:16:48:0,48,503	0/0:2,0:2:6:0,6,66	0/0:4,0:4:12:0,12,123	1/1:0,5:5:15:156,15,0	./.:.:.:.:.	1/1:0,17:17:42:427,42,0	1/1:0,19:19:51:564,51,0	0/0:19,0:19:45:0,45,459	1/1:0,3:3:6:66,6,0	0/0:13,0:13:36:0,36,367	0/0:16,0:16:39:0,39,410	0/0:4,0:4:9:0,9,99	0/0:3,0:3:3:0,3,29	0/0:17,0:17:42:0,42,454	0/0:6,0:6:18:0,18,202	0/0:3,0:3:6:0,6,59	0/0:26,0:26:60:0,60,625	0/0:3,0:3:6:0,6,65	0/0:13,0:13:36:0,36,379	./.:.:.:.:.	0/0:19,0:19:48:0,48,498	0/0:12,0:12:36:0,36,371	0/0:15,0:15:39:0,39,397	./.:.:.:.:.	0/0:5,0:5:12:0,12,134	0/0:17,0:17:48:0,48,495	1/1:0,13:13:36:370,36,0	0/0:7,0:7:18:0,18,184	0/0:7,0:7:21:0,21,212	0/0:24,0:24:57:0,57,585	1/1:0,14:14:39:422,39,0	0/0:6,0:6:12:0,12,128	0/0:2,0:2:3:0,3,32	./.:.:.:.:.	0/0:1,0:1:3:0,3,31	0/0:3,0:3:9:0,9,93	0/0:2,0:2:6:0,6,63	0/0:1,0:1:3:0,3,32	0/0:1,0:1:3:0,3,34	0/0:3,0:3:3:0,3,33	./.:.:.:.:.	0/0:9,0:9:27:0,27,287	0/0:2,0:2:3:0,3,31	0/0:3,0:3:9:0,9,92	0/0:4,0:4:12:0,12,126	0/0:1,0:1:3:0,3,33	0/0:6,0:6:15:0,15,158	0/0:6,0:6:15:0,15,158	0/0:6,0:6:12:0,12,126	0/0:10,0:10:21:0,21,221	0/0:1,0:1:3:0,3,32	0/0:5,0:5:15:0,15,153	0/0:4,0:4:12:0,12,123	0/0:2,0:2:3:0,3,30	0/0:4,0:4:12:0,12,122	1/1:0,4:4:3:32,3,0	1/1:0,3:3:9:95,9,0	1/1:0,2:2:6:65,6,0	1/1:0,4:4:9:89,9,0	0/0:2,0:2:6:0,6,61	0/0:4,0:4:12:0,12,124	1/1:0,1:1:3:31,3,0	0/0:4,0:4:9:0,9,95	0/0:10,0:10:24:0,24,245	0/0:1,0:1:3:0,3,30	./.:.:.:.:.	0/0:5,0:5:9:0,9,103	1/1:0,3:3:6:63,6,0	0/1:1,3:4:19:83,0,19	1/1:0,2:2:3:32,3,0	0/0:3,0:3:9:0,9,92	0/0:3,0:3:3:0,3,33	0/0:3,0:3:9:0,9,92	0/0:3,0:3:9:0,9,97	0/0:5,0:5:15:0,15,153	0/0:3,0:3:9:0,9,91	0/0:3,0:3:9:0,9,94	0/0:2,0:2:6:0,6,63	0/0:4,0:4:12:0,12,125	0/0:3,0:3:9:0,9,95	0/0:4,0:4:9:0,9,100	0/0:4,0:4:12:0,12,126	0/0:2,0:2:3:0,3,30	0/0:2,0:2:3:0,3,30	0/0:3,0:3:9:0,9,96	0/0:3,0:3:9:0,9,97	0/0:3,0:3:3:0,3,31	1/1:0,2:2:6:61,6,0	1/1:0,2:2:3:32,3,0	1/1:0,2:2:6:63,6,0	1/1:0,3:3:6:65,6,0	0/0:4,0:4:12:0,12,124	./.:.:.:.:.	0/0:9,0:9:27:0,27,269	0/0:3,0:3:6:0,6,63	./.:.:.:.:.	0/0:4,0:4:12:0,12,126	0/0:5,0:5:12:0,12,126	0/0:8,0:8:21:0,21,225	0/0:2,0:2:6:0,6,61	0/0:3,0:3:9:0,9,97	0/0:5,0:5:15:0,15,152	1/1:0,1:1:3:31,3,0	1/1:0,3:3:9:95,9,0	0/0:2,0:2:3:0,3,32	1/1:0,1:1:3:31,3,0	1/1:0,3:3:6:65,6,0	0/0:2,0:2:6:0,6,65	1/1:0,2:2:3:32,3,0	./.:.:.:.:.	0/0:2,0:2:6:0,6,63	1/1:0,3:3:9:95,9,0	0/0:4,0:4:12:0,12,126	0/0:2,0:2:3:0,3,32	0/0:5,0:6:9:0,9,120	0/0:8,0:8:12:0,12,152	0/0:6,0:6:6:0,6,89	./.:.:.:.:.	0/0:8,0:8:9:0,9,134	./.:.:.:.:.	0/0:24,0:24:48:0,48,546
chr0	138861490	.	G	A	13074.5	.	AC=107;AF=0.405;AN=264;BaseQRankSum=-7.336;DP=1057;Dels=0.00;FS=4.281;HaplotypeScore=0.0959;InbreedingCoeff=0.7460;MLEAC=107;MLEAF=0.405;MQ=59.53;MQ0=0;MQRankSum=1.834;QD=27.58;ReadPosRankSum=0.729	GT:AD:DP:GQ:PL	1/1:0,93:93:99:2876,280,0	0/0:27,0:27:78:0,78,830	0/0:13,0:13:39:0,39,416	1/1:0,39:39:99:1190,117,0	1/1:0,8:8:24:238,24,0	0/0:3,0:3:9:0,9,96	0/0:22,0:22:63:0,63,666	0/1:1,4:5:19:115,0,19	0/0:3,0:3:9:0,9,96	1/1:0,14:14:42:430,42,0	1/1:0,4:4:12:130,12,0	0/0:11,0:11:30:0,30,319	1/1:0,10:10:30:309,30,0	1/1:0,3:3:9:93,9,0	1/1:0,15:15:39:428,39,0	1/1:0,26:26:78:760,78,0	1/1:0,21:21:63:648,63,0	0/1:1,8:9:4:222,0,4	0/0:13,0:13:30:0,30,345	0/0:16,0:16:45:0,45,479	0/0:10,0:10:30:0,30,330	0/0:18,0:18:54:0,54,558	0/0:23,0:23:63:0,63,689	0/0:26,0:26:78:0,78,829	0/0:3,0:3:9:0,9,95	0/0:15,0:15:42:0,42,464	0/0:14,0:14:42:0,42,453	1/1:0,6:6:18:191,18,0	1/1:0,2:2:6:63,6,0	1/1:0,19:19:51:544,51,0	1/1:0,6:6:18:193,18,0	1/1:0,6:6:18:189,18,0	1/1:0,17:17:48:507,48,0	1/1:0,1:1:3:32,3,0	0/0:14,0:14:39:0,39,430	0/0:3,0:3:9:0,9,97	0/0:11,0:11:33:0,33,343	1/1:0,8:8:24:238,24,0	1/1:0,14:14:42:428,42,0	1/1:0,1:1:3:30,3,0	1/1:0,6:6:18:184,18,0	0/0:18,0:18:54:0,54,575	0/0:16,0:16:45:0,45,478	0/0:24,0:24:69:0,69,744	0/0:16,0:16:48:0,48,514	0/0:28,0:28:84:0,84,872	0/0:11,0:11:33:0,33,363	0/0:7,0:7:21:0,21,240	1/1:0,1:1:3:33,3,0	0/0:6,0:6:18:0,18,189	0/0:1,0:1:3:0,3,32	./.:.:.:.:.	1/1:0,7:7:15:186,15,0	1/1:0,3:3:9:94,9,0	0/0:4,0:4:12:0,12,124	1/1:0,3:3:9:91,9,0	0/0:1,0:1:3:0,3,32	0/0:4,0:4:12:0,12,126	1/1:0,3:3:9:89,9,0	0/0:5,0:5:15:0,15,154	1/1:0,3:3:9:89,9,0	1/1:0,1:1:3:29,3,0	1/1:0,5:5:15:149,15,0	1/1:0,6:6:18:196,18,0	1/1:0,6:6:12:154,12,0	1/1:0,4:4:12:126,12,0	0/0:1,0:1:3:0,3,34	1/1:0,8:8:24:245,24,0	1/1:0,2:2:6:57,6,0	0/0:2,0:2:6:0,6,59	0/0:2,0:2:6:0,6,65	0/0:6,0:6:18:0,18,191	./.:.:.:.:.	0/0:8,0:8:24:0,24,248	0/0:4,0:4:12:0,12,115	0/0:1,0:1:3:0,3,31	0/0:1,0:1:3:0,3,30	0/0:3,0:3:9:0,9,95	0/0:1,0:1:3:0,3,31	0/0:4,0:4:12:0,12,130	0/0:3,0:3:9:0,9,96	0/0:2,0:2:6:0,6,63	0/0:3,0:3:9:0,9,100	0/0:2,0:2:6:0,6,63	0/0:4,0:4:12:0,12,123	0/0:5,0:5:15:0,15,162	1/1:0,4:4:12:118,12,0	1/1:0,5:5:15:148,15,0	0/1:5,3:8:69:69,0,134	1/1:0,4:4:12:122,12,0	0/1:2,1:3:22:22,0,56	1/1:0,2:2:6:62,6,0	1/1:0,3:3:9:96,9,0	0/0:6,0:6:18:0,18,187	1/1:0,1:1:3:31,3,0	1/1:0,6:6:18:187,18,0	0/1:7,1:9:9:9,0,163	1/1:0,4:4:12:125,12,0	1/1:0,3:3:9:90,9,0	1/1:0,4:4:12:117,12,0	1/1:0,5:5:15:156,15,0	0/0:3,0:3:9:0,9,98	0/0:2,0:2:6:0,6,63	0/0:2,0:2:6:0,6,65	0/0:2,0:2:6:0,6,67	0/0:6,0:6:18:0,18,187	0/0:1,0:1:3:0,3,33	0/0:6,0:6:15:0,15,165	1/1:0,6:6:18:183,18,0	0/0:4,0:4:12:0,12,127	0/0:9,0:9:27:0,27,281	1/1:0,6:6:18:184,18,0	0/0:10,0:10:27:0,27,306	1/1:0,6:6:18:172,18,0	1/1:0,2:2:6:61,6,0	1/1:0,7:7:15:180,15,0	1/1:0,1:1:3:33,3,0	0/0:3,0:3:9:0,9,96	0/0:1,0:1:3:0,3,30	0/0:8,0:8:24:0,24,256	0/0:6,0:6:18:0,18,182	0/0:7,0:7:21:0,21,223	0/0:3,0:3:9:0,9,97	0/0:3,0:3:9:0,9,95	0/0:4,0:4:12:0,12,128	0/0:1,0:1:3:0,3,32	0/0:8,0:8:18:0,18,215	0/0:6,0:6:18:0,18,195	0/0:6,0:6:18:0,18,187	0/0:2,0:2:3:0,3,45	./.:.:.:.:.	0/0:2,0:2:3:0,3,45	./.:.:.:.:.	0/0:4,0:4:9:0,9,107	0/0:2,0:2:3:0,3,45	./.:.:.:.:.	0/0:27,0:27:81:0,81,929
chr0	138868362	.	G	A	9728.07	.	AC=85;AF=0.327;AN=260;BaseQRankSum=-1.324;DP=979;Dels=0.00;FS=1.939;HaplotypeScore=0.1864;InbreedingCoeff=0.6723;MLEAC=87;MLEAF=0.335;MQ=59.70;MQ0=0;MQRankSum=2.626;QD=26.01;ReadPosRankSum=1.543	GT:AD:DP:GQ:PL	0/0:60,0:60:99:0,180,1862	1/1:0,19:19:57:590,57,0	1/1:0,22:22:66:674,66,0	0/0:35,0:35:99:0,105,1073	0/0:15,0:15:45:0,45,464	1/1:0,23:23:63:672,63,0	0/0:20,0:20:54:0,54,578	./.:.:.:.:.	1/1:0,2:2:6:62,6,0	1/1:0,16:16:48:496,48,0	0/0:1,0:1:3:0,3,32	0/0:16,0:16:45:0,45,481	0/0:13,0:13:33:0,33,358	1/1:0,3:3:9:96,9,0	0/0:16,0:16:45:0,45,484	1/1:0,13:13:39:390,39,0	0/0:24,0:24:66:0,66,688	0/1:3,2:5:51:51,0,77	0/0:15,0:15:39:0,39,418	0/0:15,0:15:39:0,39,418	1/1:0,4:4:12:130,12,0	0/0:13,0:13:36:0,36,381	0/0:19,0:19:57:0,57,599	0/0:18,0:18:51:0,51,527	0/0:5,0:5:15:0,15,162	0/0:19,0:19:54:0,54,579	1/1:0,7:7:18:198,18,0	0/0:2,0:2:6:0,6,63	0/0:3,0:3:9:0,9,96	0/0:20,0:20:60:0,60,604	1/1:0,9:9:27:289,27,0	0/1:3,1:4:16:16,0,85	1/1:0,16:16:45:470,45,0	0/1:3,1:4:20:20,0,79	1/1:0,8:8:24:249,24,0	0/0:7,0:7:21:0,21,220	1/1:0,18:18:51:546,51,0	1/1:0,4:5:12:118,12,0	1/1:0,16:16:48:478,48,0	0/1:1,1:2:26:26,0,26	0/1:3,1:4:20:20,0,84	1/1:0,18:18:54:551,54,0	0/0:14,0:14:39:0,39,414	1/1:0,24:24:69:710,69,0	0/0:17,0:17:48:0,48,488	1/1:0,11:11:33:341,33,0	1/1:0,6:6:18:183,18,0	1/1:0,3:3:9:92,9,0	0/0:1,0:1:3:0,3,30	0/0:10,1:11:7:0,7,267	0/0:3,0:3:6:0,6,74	0/0:4,0:4:12:0,12,119	0/0:3,0:3:9:0,9,94	0/0:4,0:4:12:0,12,125	1/1:0,8:8:24:247,24,0	0/0:1,0:1:3:0,3,32	0/0:1,0:1:3:0,3,30	0/0:3,0:3:9:0,9,92	0/0:2,0:2:6:0,6,61	1/1:0,5:5:15:155,15,0	0/0:4,0:4:12:0,12,117	0/0:5,0:5:15:0,15,157	0/0:3,0:3:9:0,9,96	0/0:5,0:5:15:0,15,146	1/1:0,8:8:24:249,24,0	0/0:2,0:2:6:0,6,59	0/0:6,0:6:18:0,18,178	0/0:4,0:4:12:0,12,122	0/0:4,0:4:12:0,12,119	1/1:0,2:2:6:63,6,0	0/0:3,0:3:9:0,9,86	0/0:5,0:5:15:0,15,149	0/0:2,0:2:6:0,6,59	0/0:2,0:2:6:0,6,57	0/0:4,0:4:12:0,12,118	1/1:0,3:3:6:77,6,0	0/0:4,0:4:12:0,12,123	0/0:2,0:2:6:0,6,58	0/0:1,0:1:3:0,3,32	0/0:6,0:6:12:0,12,152	1/1:0,1:1:3:31,3,0	./.:.:.:.:.	1/1:0,6:6:18:185,18,0	0/0:6,0:6:18:0,18,176	0/0:7,0:7:21:0,21,211	0/0:7,0:7:21:0,21,224	0/0:3,0:3:9:0,9,89	1/1:0,6:6:18:190,18,0	0/0:5,0:5:15:0,15,156	0/0:6,0:6:18:0,18,186	0/0:1,0:1:3:0,3,32	./.:.:.:.:.	0/0:2,0:2:6:0,6,61	0/0:2,0:2:6:0,6,61	0/0:2,0:2:6:0,6,59	0/1:6,1:7:11:11,0,169	0/1:4,1:5:18:18,0,112	0/0:3,0:3:9:0,9,93	./.:.:.:.:.	0/0:2,0:2:6:0,6,63	0/1:1,8:9:5:230,0,5	0/0:2,0:2:6:0,6,52	0/0:3,0:3:9:0,9,92	0/0:4,0:4:12:0,12,121	0/0:2,0:2:6:0,6,63	0/0:3,0:3:9:0,9,93	1/1:0,3:3:9:94,9,0	0/0:7,0:7:15:0,15,179	1/1:0,5:5:15:153,15,0	0/0:2,0:2:6:0,6,61	0/0:3,0:3:9:0,9,92	1/1:0,5:5:15:158,15,0	1/1:0,5:5:15:147,15,0	0/0:6,0:6:18:0,18,179	1/1:0,1:1:3:31,3,0	0/0:5,0:5:15:0,15,152	0/0:5,0:5:15:0,15,155	0/0:3,0:3:9:0,9,91	0/0:1,0:1:3:0,3,29	0/0:3,0:3:6:0,6,75	1/1:0,5:5:12:137,12,0	0/0:2,0:2:6:0,6,61	0/0:1,0:1:3:0,3,30	0/1:1,7:8:7:188,0,7	0/0:6,0:6:18:0,18,174	./.:.:.:.:.	0/0:5,0:5:15:0,15,157	0/0:6,0:6:18:0,18,186	0/0:3,0:3:9:0,9,89	1/1:0,5:5:12:138,12,0	./.:.:.:.:.	0/0:2,0:2:3:0,3,45	1/1:0,7:7:15:163,15,0	1/1:0,3:3:6:74,6,0	1/1:0,5:5:12:137,12,0	./.:.:.:.:.	0/0:20,0:20:60:0,60,644
chr0	138868544	.	C	T	11515.6	.	AC=86;AF=0.331;AN=260;BaseQRankSum=-0.116;DP=1120;Dels=0.00;FS=5.411;HaplotypeScore=0.0227;InbreedingCoeff=0.6629;MLEAC=86;MLEAF=0.331;MQ=59.77;MQ0=0;MQRankSum=0.374;QD=26.29;ReadPosRankSum=2.381	GT:AD:DP:GQ:PL	0/0:70,0:70:99:0,210,2183	1/1:0,19:19:57:588,57,0	1/1:0,22:22:66:667,66,0	0/0:45,0:45:99:0,135,1369	0/0:14,0:14:42:0,42,429	1/1:0,18:18:54:561,54,0	0/0:24,0:24:69:0,69,735	0/0:3,0:3:9:0,9,89	0/1:1,2:3:20:47,0,20	1/1:0,23:23:69:708,69,0	0/0:1,0:1:3:0,3,32	0/0:19,0:19:57:0,57,596	0/0:19,0:19:57:0,57,599	./.:.:.:.:.	0/0:17,0:17:51:0,51,546	1/1:0,21:21:63:659,63,0	0/0:23,0:23:63:0,63,669	./.:.:.:.:.	0/0:11,0:11:30:0,30,334	0/0:11,0:11:33:0,33,330	1/1:0,4:4:12:132,12,0	0/0:23,0:23:63:0,63,669	0/0:17,0:17:51:0,51,510	0/0:20,0:20:57:0,57,604	0/0:4,0:4:12:0,12,128	0/0:21,0:21:63:0,63,643	1/1:0,11:11:33:343,33,0	0/0:3,0:3:9:0,9,95	0/1:3,2:5:50:50,0,77	0/0:38,0:38:99:0,114,1143	0/1:2,4:6:44:108,0,44	0/1:1,3:4:20:89,0,20	1/1:0,18:18:51:541,51,0	0/1:1,1:2:24:25,0,24	1/1:0,17:17:51:524,51,0	0/1:9,1:10:1:1,0,248	1/1:0,21:21:60:640,60,0	1/1:0,14:14:42:416,42,0	1/1:0,21:21:63:650,63,0	0/1:2,3:5:46:76,0,46	0/1:3,1:4:20:20,0,77	1/1:0,12:12:36:359,36,0	0/0:15,0:15:39:0,39,434	1/1:0,23:23:69:726,69,0	0/0:19,0:19:54:0,54,584	1/1:0,24:24:72:729,72,0	1/1:0,9:9:27:288,27,0	1/1:0,6:6:18:182,18,0	0/0:2,0:2:6:0,6,63	0/0:11,0:11:30:0,30,326	0/0:2,0:2:6:0,6,64	0/0:2,0:2:6:0,6,60	0/0:5,0:5:15:0,15,158	0/0:3,0:3:9:0,9,92	1/1:0,9:9:27:291,27,0	0/0:2,0:2:6:0,6,57	0/0:2,0:2:6:0,6,65	0/0:4,0:4:12:0,12,124	0/0:1,0:1:3:0,3,32	1/1:0,8:8:24:249,24,0	0/0:3,0:3:9:0,9,90	0/0:5,0:5:15:0,15,155	0/0:4,0:4:12:0,12,124	0/0:9,0:9:27:0,27,284	1/1:0,4:4:12:124,12,0	0/0:4,0:4:12:0,12,127	0/0:7,0:7:21:0,21,211	0/0:4,0:4:12:0,12,126	0/0:4,0:4:12:0,12,120	1/1:0,1:1:3:33,3,0	0/0:4,0:4:12:0,12,126	0/0:4,0:4:12:0,12,122	0/0:4,0:4:12:0,12,117	0/0:9,0:9:27:0,27,273	0/0:10,0:10:30:0,30,310	1/1:0,3:3:6:76,6,0	0/0:3,0:3:9:0,9,97	0/0:2,0:2:6:0,6,65	0/0:3,0:3:9:0,9,94	0/0:3,0:3:9:0,9,94	./.:.:.:.:.	1/1:0,3:3:9:88,9,0	1/1:0,5:5:15:159,15,0	0/0:3,0:3:9:0,9,92	0/0:5,0:5:15:0,15,151	0/0:4,0:4:12:0,12,122	0/0:6,0:6:18:0,18,184	1/1:0,5:5:15:162,15,0	0/0:5,0:5:15:0,15,157	0/0:1,0:1:3:0,3,30	0/0:3,0:3:9:0,9,91	./.:.:.:.:.	0/0:5,0:5:15:0,15,158	0/0:4,0:4:12:0,12,118	0/0:3,0:3:9:0,9,93	0/1:7,1:8:7:7,0,177	0/0:4,0:4:12:0,12,128	0/0:5,0:5:15:0,15,155	0/0:2,0:2:6:0,6,60	./.:.:.:.:.	1/1:0,6:6:18:187,18,0	0/0:2,0:2:6:0,6,66	0/0:3,0:3:9:0,9,94	0/0:1,0:1:3:0,3,32	0/0:7,0:7:21:0,21,219	0/0:9,0:9:27:0,27,274	1/1:0,3:3:9:93,9,0	./.:.:.:.:.	0/1:1,5:6:12:142,0,12	0/0:3,0:3:9:0,9,95	0/0:8,0:8:24:0,24,241	0/1:1,5:6:14:143,0,14	1/1:0,8:8:21:221,21,0	0/0:2,0:2:6:0,6,57	1/1:0,5:5:15:157,15,0	0/0:4,0:4:12:0,12,125	0/0:3,0:3:9:0,9,94	0/0:4,0:4:12:0,12,118	0/0:5,0:5:15:0,15,154	0/0:1,0:1:3:0,3,31	1/1:0,5:5:15:151,15,0	0/0:6,0:6:18:0,18,191	0/0:3,0:3:9:0,9,92	1/1:0,5:5:15:162,15,0	0/0:5,0:5:15:0,15,154	0/1:2,1:3:21:21,0,60	0/0:6,0:6:18:0,18,174	0/0:5,0:5:15:0,15,153	0/0:5,0:5:15:0,15,154	1/1:0,2:2:3:45,3,0	1/1:0,1:1:3:30,3,0	./.:.:.:.:.	1/1:0,5:5:9:101,9,0	1/1:0,2:2:3:45,3,0	1/1:0,7:7:15:170,15,0	1/1:0,6:6:12:151,12,0	0/0:17,0:17:51:0,51,524
chr0	138868873	.	G	A	909.04	.	AC=14;AF=0.055;AN=256;BaseQRankSum=-0.663;DP=858;Dels=0.00;FS=7.230;HaplotypeScore=0.1998;InbreedingCoeff=0.3125;MLEAC=10;MLEAF=0.039;MQ=58.57;MQ0=1;MQRankSum=-0.679;QD=19.34;ReadPosRankSum=-1.458	GT:AD:DP:GQ:PL	0/0:53,0:53:99:0,153,1672	0/0:11,0:11:33:0,33,347	0/0:22,0:22:60:0,60,653	0/0:30,0:30:90:0,90,914	0/0:11,0:11:33:0,33,340	0/0:18,0:18:54:0,54,562	0/1:5,8:13:99:194,0,119	0/0:1,0:2:3:0,3,32	0/0:2,0:2:6:0,6,67	0/0:17,0:17:51:0,51,542	1/1:0,2:2:6:63,6,0	0/0:14,0:14:39:0,39,424	0/0:13,0:13:39:0,39,418	0/0:2,0:2:6:0,6,63	0/0:20,0:20:48:0,48,539	0/0:12,0:12:36:0,36,372	0/0:16,0:16:48:0,48,516	0/0:5,0:5:15:0,15,163	0/0:4,0:4:12:0,12,122	0/0:7,0:7:15:0,15,181	0/0:5,0:5:15:0,15,161	0/0:8,0:8:21:0,21,231	0/0:15,0:15:45:0,45,453	0/0:25,0:25:69:0,69,767	0/0:1,0:1:3:0,3,32	0/0:21,0:21:60:0,60,627	0/0:14,0:14:39:0,39,424	0/0:5,0:5:15:0,15,153	0/0:1,0:1:3:0,3,35	0/0:19,0:19:57:0,57,593	0/0:4,0:4:12:0,12,127	0/0:6,0:6:15:0,15,152	0/0:20,0:20:54:0,54,579	0/0:2,0:2:3:0,3,31	0/0:16,0:16:48:0,48,517	0/0:1,0:1:3:0,3,32	0/0:14,0:14:39:0,39,427	0/0:10,0:10:30:0,30,315	0/0:14,0:14:42:0,42,434	0/0:1,0:1:3:0,3,34	0/0:2,0:2:6:0,6,67	0/0:10,0:10:30:0,30,292	1/1:0,15:15:45:459,45,0	0/0:14,0:14:39:0,39,429	0/0:16,0:16:45:0,45,480	0/0:13,0:13:30:0,30,355	0/0:5,0:5:15:0,15,165	0/0:2,0:2:6:0,6,69	0/0:1,0:1:3:0,3,29	0/0:5,0:5:15:0,15,161	0/0:4,0:4:12:0,12,121	0/0:7,0:7:12:0,12,166	1/1:0,3:3:9:92,9,0	0/0:3,0:3:9:0,9,91	0/0:2,0:2:6:0,6,65	0/0:3,0:3:9:0,9,95	0/0:8,0:8:24:0,24,247	0/0:7,0:7:21:0,21,222	0/0:5,0:5:15:0,15,158	0/0:5,0:5:15:0,15,162	0/0:2,0:2:6:0,6,62	0/0:9,0:9:24:0,24,260	0/0:4,0:4:12:0,12,129	0/0:2,0:2:6:0,6,62	0/0:8,0:8:24:0,24,247	0/0:2,0:2:6:0,6,67	1/1:0,3:3:9:97,9,0	0/0:1,0:1:3:0,3,34	0/0:2,0:3:6:0,6,61	0/0:2,0:2:6:0,6,61	0/0:1,0:1:3:0,3,32	0/0:1,0:1:3:0,3,32	./.:.:.:.:.	0/0:5,0:5:15:0,15,158	0/0:1,0:1:3:0,3,33	./.:.:.:.:.	0/0:1,0:1:3:0,3,32	./.:.:.:.:.	0/0:2,0:2:6:0,6,63	0/0:5,0:5:9:0,9,125	0/0:3,0:3:9:0,9,92	0/0:4,0:4:12:0,12,124	0/0:2,0:2:6:0,6,59	0/0:4,0:4:12:0,12,136	1/1:0,1:2:3:33,3,0	0/0:3,0:3:9:0,9,97	0/0:3,0:4:9:0,9,82	0/0:4,0:4:12:0,12,134	0/0:5,0:5:15:0,15,154	0/0:2,0:2:6:0,6,62	./.:.:.:.:.	0/0:2,0:2:6:0,6,59	0/1:2,2:4:49:49,0,51	0/0:1,0:1:3:0,3,31	0/0:1,0:1:3:0,3,34	./.:.:.:.:.	0/0:3,0:3:9:0,9,95	0/0:4,0:4:12:0,12,121	./.:.:.:.:.	0/0:2,0:2:6:0,6,66	0/0:8,0:8:24:0,24,257	./.:.:.:.:.	0/0:3,0:3:9:0,9,95	0/0:3,0:3:9:0,9,92	./.:.:.:.:.	0/0:2,0:2:6:0,6,61	0/0:3,0:3:9:0,9,95	0/0:2,0:2:6:0,6,65	0/0:1,0:1:3:0,3,33	0/0:3,0:3:9:0,9,86	1/1:0,5:5:15:145,15,0	0/0:1,0:1:3:0,3,33	0/0:2,0:2:6:0,6,53	0/0:4,0:4:12:0,12,122	0/0:9,0:9:27:0,27,282	0/0:5,0:5:15:0,15,158	0/0:4,0:4:12:0,12,128	0/0:6,0:6:18:0,18,190	0/0:6,0:6:18:0,18,184	0/0:2,0:2:6:0,6,59	0/0:2,0:2:6:0,6,61	0/0:1,0:1:3:0,3,34	0/0:2,0:2:6:0,6,65	0/0:7,0:7:21:0,21,222	0/0:5,0:5:15:0,15,159	0/0:3,0:3:9:0,9,95	0/0:6,0:6:15:0,15,170	0/0:3,0:3:9:0,9,94	0/0:5,0:5:15:0,15,148	0/0:2,0:2:3:0,3,45	0/0:6,0:6:12:0,12,152	0/0:4,0:4:6:0,6,76	0/0:5,0:5:6:0,6,89	0/0:3,0:3:6:0,6,77	0/0:2,0:2:3:0,3,45	./.:.:.:.:.	0/0:25,0:25:69:0,69,780
chr0	138869692	.	G	T	2059.22	.	AC=18;AF=0.066;AN=272;BaseQRankSum=0.580;DP=2808;Dels=0.00;FS=5.543;HaplotypeScore=0.1497;InbreedingCoeff=0.1556;MLEAC=17;MLEAF=0.063;MQ=39.20;MQ0=73;MQRankSum=0.463;QD=5.85;ReadPosRankSum=3.815	GT:AD:DP:GQ:PL	0/0:91,0:91:99:0,232,2467	0/0:46,0:46:99:0,102,1043	0/0:46,0:46:75:0,75,791	0/0:96,0:96:99:0,174,1809	0/0:45,0:45:69:0,69,713	0/0:49,0:49:69:0,69,716	0/0:47,0:47:54:0,54,594	0/0:11,0:11:12:0,12,126	0/0:5,0:5:3:0,3,27	0/1:39,14:53:99:346,0,351	0/0:10,0:10:3:0,3,32	0/0:52,0:52:90:0,90,933	0/0:40,0:40:54:0,54,559	1/1:3,2:5:6:67,6,0	0/0:58,0:58:90:0,90,911	0/0:62,0:62:69:0,69,722	0/0:44,0:44:75:0,75,801	0/0:12,0:12:18:0,18,189	0/0:21,0:21:24:0,24,273	0/0:36,0:36:24:0,24,252	0/0:20,0:20:21:0,21,224	0/0:37,0:37:57:0,57,604	0/0:43,0:43:75:0,75,771	0/0:63,0:63:99:0,102,1042	0/0:7,0:7:3:0,3,32	0/0:52,0:52:90:0,90,915	0/1:18,9:27:99:208,0,402	0/0:16,0:17:21:0,21,214	0/0:11,0:11:18:0,18,189	0/0:73,0:73:99:0,102,1061	0/1:10,1:11:25:25,0,46	0/1:8,1:9:27:27,0,28	0/1:62,14:76:99:305,0,608	0/0:13,0:13:12:0,12,126	0/0:44,0:44:72:0,72,742	0/0:16,0:16:15:0,15,153	0/0:53,0:53:90:0,90,944	0/1:21,8:29:99:207,0,118	0/1:26,13:39:99:304,0,195	0/0:9,0:9:15:0,15,158	0/1:12,1:13:23:23,0,85	0/0:38,0:38:48:0,48,516	0/0:50,0:50:96:0,96,978	0/0:46,0:46:75:0,75,771	0/0:48,0:48:63:0,63,670	0/0:36,0:36:81:0,81,868	0/0:31,0:31:63:0,63,678	0/0:15,0:15:15:0,15,147	0/0:9,0:9:21:0,21,216	0/0:16,0:16:33:0,33,358	0/0:6,0:6:9:0,9,97	0/0:6,0:6:12:0,12,123	0/0:18,0:18:30:0,30,304	0/0:9,0:9:15:0,15,162	0/0:11,0:11:21:0,21,216	0/0:25,0:25:24:0,24,245	0/0:6,0:6:15:0,15,150	0/0:15,0:15:24:0,24,238	0/0:5,0:5:6:0,6,63	0/0:20,0:20:39:0,39,428	0/0:8,0:8:12:0,12,120	0/0:12,0:12:21:0,21,212	0/0:31,0:31:60:0,60,644	0/0:11,0:11:21:0,21,213	0/0:14,0:14:21:0,21,228	0/0:15,0:15:24:0,24,252	0/0:15,0:15:33:0,33,348	0/0:14,0:14:24:0,24,259	0/0:9,0:9:18:0,18,183	0/0:12,0:12:12:0,12,120	0/0:5,0:5:6:0,6,62	0/0:5,0:5:12:0,12,117	0/0:2,0:2:6:0,6,65	0/0:7,0:7:12:0,12,118	0/0:7,0:7:12:0,12,120	0/0:7,0:7:15:0,15,151	0/0:8,0:8:9:0,9,99	0/0:2,0:2:3:0,3,29	0/0:7,0:7:15:0,15,150	0/0:13,0:13:18:0,18,203	./.:.:.:.:.	0/0:6,0:6:15:0,15,156	0/0:21,0:21:36:0,36,380	0/0:11,0:11:12:0,12,125	0/0:12,0:12:18:0,18,181	0/0:16,0:16:12:0,12,122	0/0:14,0:14:18:0,18,206	0/1:14,1:15:15:15,0,108	0/0:9,0:9:9:0,9,110	0/0:14,0:14:9:0,9,95	0/0:4,0:4:6:0,6,60	0/0:12,1:13:12:0,12,126	0/0:17,0:17:33:0,33,335	0/0:10,0:10:12:0,12,153	0/0:5,0:5:12:0,12,125	0/0:10,0:10:12:0,12,121	0/0:23,0:23:21:0,21,218	0/0:8,0:8:18:0,18,190	0/0:6,0:6:9:0,9,96	0/0:7,0:7:15:0,15,159	0/1:20,5:25:99:132,0,131	0/0:10,0:10:12:0,12,117	0/0:11,0:11:15:0,15,164	0/0:4,0:4:12:0,12,120	0/0:2,0:3:6:0,6,61	0/0:14,0:14:18:0,18,185	0/0:18,0:18:24:0,24,245	0/0:26,0:26:39:0,39,424	1/1:6,5:11:15:167,15,0	0/0:15,0:15:18:0,18,193	0/0:18,0:18:30:0,30,311	1/1:6,5:11:15:168,15,0	0/1:5,8:13:29:215,0,29	0/0:13,0:13:18:0,18,189	0/1:11,4:15:93:93,0,159	0/0:11,0:11:12:0,12,120	0/0:7,0:7:9:0,9,89	0/0:21,0:21:27:0,27,282	0/0:5,0:5:6:0,6,61	0/0:12,0:12:30:0,30,313	0/0:10,0:10:12:0,12,128	0/0:18,0:18:30:0,30,311	0/0:17,0:17:27:0,27,285	0/0:22,0:22:36:0,36,376	0/0:16,0:16:24:0,24,244	0/0:14,0:14:24:0,24,266	0/0:17,0:17:24:0,24,247	0/0:14,0:14:24:0,24,261	0/0:12,0:12:30:0,30,308	0/0:2,0:3:3:0,3,45	0/0:2,0:4:3:0,3,45	0/0:7,0:7:9:0,9,102	0/0:1,0:8:3:0,3,31	0/0:16,0:16:21:0,21,254	0/0:6,0:11:9:0,9,119	0/0:11,0:11:12:0,12,179	0/0:18,0:18:15:0,15,169
chr0	138871894	.	T	A	3618.76	.	AC=23;AF=0.088;AN=260;BaseQRankSum=-3.185;DP=1092;Dels=0.00;FS=4.501;HaplotypeScore=0.1072;InbreedingCoeff=0.5521;MLEAC=21;MLEAF=0.081;MQ=59.72;MQ0=0;MQRankSum=0.168;QD=27.01;ReadPosRankSum=0.210	GT:AD:DP:GQ:PL	0/0:52,0:52:99:0,156,1650	0/0:31,0:31:93:0,93,938	0/0:14,0:14:42:0,42,413	1/1:0,53:53:99:1590,159,0	0/0:16,0:16:48:0,48,481	0/0:19,0:19:57:0,57,568	1/1:0,22:22:54:607,54,0	0/0:4,0:4:12:0,12,122	0/0:1,0:1:3:0,3,35	1/1:0,20:20:57:597,57,0	./.:.:.:.:.	0/0:34,0:34:90:0,90,971	0/0:19,0:19:51:0,51,552	0/0:1,0:1:3:0,3,28	0/0:19,0:19:54:0,54,565	0/0:23,0:23:63:0,63,676	0/0:20,0:20:60:0,60,614	./.:.:.:.:.	0/0:11,0:11:21:0,21,272	0/0:6,0:6:18:0,18,177	0/0:4,0:4:12:0,12,130	0/0:13,0:13:39:0,39,387	0/0:25,0:25:57:0,57,674	0/0:37,0:37:99:0,111,1129	./.:.:.:.:.	0/0:27,0:27:81:0,81,821	0/0:27,0:27:72:0,72,783	0/0:5,0:5:15:0,15,162	0/0:2,0:2:6:0,6,67	0/0:29,0:29:69:0,69,789	0/0:3,0:3:9:0,9,96	0/0:2,0:2:6:0,6,68	0/0:17,0:17:45:0,45,479	0/0:1,0:1:3:0,3,32	0/0:20,0:20:54:0,54,580	0/0:5,0:5:15:0,15,161	0/0:25,0:25:69:0,69,741	0/0:7,0:7:18:0,18,191	0/0:9,0:9:24:0,24,261	0/0:3,0:3:9:0,9,95	0/0:5,0:5:15:0,15,155	0/0:14,0:14:39:0,39,411	0/0:21,0:21:63:0,63,628	0/0:17,0:17:51:0,51,533	0/0:17,0:17:45:0,45,494	0/0:25,0:25:75:0,75,751	0/0:11,0:11:30:0,30,326	./.:.:.:.:.	0/0:2,0:2:6:0,6,61	0/0:3,0:3:9:0,9,95	0/0:5,0:5:15:0,15,150	0/0:6,0:6:18:0,18,180	1/1:0,6:6:18:184,18,0	0/1:1,1:2:24:25,0,24	0/0:3,0:3:9:0,9,92	1/1:0,1:1:3:33,3,0	0/0:5,0:5:15:0,15,159	0/0:10,0:10:30:0,30,309	./.:.:.:.:.	0/0:5,0:5:15:0,15,149	0/0:4,0:4:12:0,12,121	./.:.:.:.:.	0/0:4,0:4:12:0,12,120	0/0:5,0:5:15:0,15,141	0/0:8,0:8:24:0,24,235	0/0:8,0:8:24:0,24,241	1/1:0,5:5:15:158,15,0	0/0:5,0:5:15:0,15,150	0/0:3,0:3:9:0,9,89	0/0:2,0:2:6:0,6,59	0/0:1,0:1:3:0,3,32	0/0:8,0:8:21:0,21,227	0/0:1,0:1:3:0,3,30	0/0:7,0:7:21:0,21,216	0/0:4,0:4:12:0,12,122	0/0:1,0:1:3:0,3,32	0/0:6,0:6:15:0,15,165	0/0:4,0:4:12:0,12,115	0/0:3,0:3:9:0,9,91	0/0:3,0:3:9:0,9,92	0/0:1,0:1:3:0,3,32	0/0:2,0:2:6:0,6,59	0/0:6,0:6:18:0,18,188	0/0:1,0:1:3:0,3,32	0/0:5,0:5:15:0,15,149	1/1:0,4:4:12:126,12,0	0/0:4,0:4:12:0,12,122	0/0:4,0:4:12:0,12,123	1/1:0,5:5:15:155,15,0	0/0:5,0:5:15:0,15,164	1/1:0,4:4:9:109,9,0	0/0:5,0:5:12:0,12,136	0/0:2,0:2:6:0,6,59	0/0:3,0:3:9:0,9,91	0/0:1,0:1:3:0,3,31	0/0:2,0:2:6:0,6,63	0/0:1,0:1:3:0,3,31	0/0:1,0:1:3:0,3,31	0/0:1,0:1:3:0,3,32	0/0:4,0:4:12:0,12,119	0/0:6,0:6:18:0,18,195	0/0:2,0:2:6:0,6,59	0/0:5,0:5:15:0,15,158	0/0:1,0:1:3:0,3,30	0/0:1,0:1:3:0,3,31	0/0:2,0:2:6:0,6,61	0/0:4,0:4:12:0,12,128	0/0:11,0:11:30:0,30,319	0/0:3,0:3:9:0,9,92	1/1:0,5:5:12:134,12,0	1/1:0,7:7:21:204,21,0	0/0:3,0:3:9:0,9,95	0/0:4,0:4:12:0,12,126	0/0:3,0:3:9:0,9,93	0/0:3,0:3:9:0,9,89	0/0:2,0:2:6:0,6,59	0/0:4,0:4:12:0,12,117	0/0:2,0:2:6:0,6,63	0/0:7,0:7:18:0,18,202	0/0:4,0:4:12:0,12,122	0/0:2,0:2:6:0,6,64	0/0:5,0:5:15:0,15,151	0/0:10,0:10:30:0,30,309	0/0:9,0:9:21:0,21,246	0/0:5,0:5:15:0,15,152	0/0:4,0:4:12:0,12,119	0/0:4,0:4:12:0,12,121	0/0:3,0:3:9:0,9,91	0/0:1,0:1:3:0,3,32	0/0:2,0:2:3:0,3,45	0/0:6,0:6:12:0,12,152	0/0:3,0:3:6:0,6,76	0/0:3,0:3:6:0,6,76	0/0:4,0:4:12:0,12,125	./.:.:.:.:.	0/0:2,0:2:3:0,3,45	0/0:22,0:22:66:0,66,737
chr0	138871991	.	G	A	1285.68	.	AC=16;AF=0.061;AN=262;BaseQRankSum=-0.948;DP=1014;Dels=0.00;FS=0.549;HaplotypeScore=0.0611;InbreedingCoeff=0.4608;MLEAC=12;MLEAF=0.046;MQ=59.07;MQ0=0;MQRankSum=1.995;QD=24.26;ReadPosRankSum=-0.737	GT:AD:DP:GQ:PL	0/0:72,0:72:99:0,217,2310	0/0:18,0:18:54:0,54,576	0/0:23,0:23:69:0,69,726	0/0:39,0:39:99:0,117,1248	0/0:4,0:4:12:0,12,134	0/0:9,0:9:27:0,27,282	0/0:11,0:11:30:0,30,321	0/0:3,0:3:9:0,9,92	0/0:3,0:3:9:0,9,100	0/0:24,0:24:72:0,72,757	0/0:3,0:3:9:0,9,97	0/0:19,0:19:54:0,54,580	0/0:14,0:14:42:0,42,450	0/0:2,0:2:6:0,6,65	1/1:0,20:20:60:620,60,0	0/0:20,0:20:60:0,60,626	0/0:15,0:15:45:0,45,484	0/0:3,0:3:9:0,9,100	0/0:8,0:8:24:0,24,257	0/0:4,0:4:12:0,12,127	0/0:6,0:6:18:0,18,201	0/0:20,0:20:60:0,60,635	0/0:23,0:23:66:0,66,728	0/0:24,0:24:72:0,72,766	0/0:6,0:6:18:0,18,202	0/0:21,0:21:57:0,57,645	0/0:18,0:18:54:0,54,580	0/0:5,0:5:12:0,12,116	0/0:4,0:4:12:0,12,134	0/0:21,0:21:63:0,63,671	0/0:10,1:11:0:0,0,299	0/0:7,0:7:21:0,21,228	0/0:19,0:19:57:0,57,603	0/0:3,0:3:9:0,9,103	0/0:15,0:15:45:0,45,474	0/0:3,0:3:9:0,9,103	0/0:21,0:21:63:0,63,683	0/0:16,0:16:45:0,45,493	0/0:9,0:9:27:0,27,292	0/0:4,0:4:9:0,9,98	0/0:7,0:7:21:0,21,235	0/0:10,0:10:30:0,30,311	0/0:14,0:14:42:0,42,447	0/0:14,0:14:36:0,36,410	0/0:11,0:11:33:0,33,342	0/0:18,0:18:54:0,54,568	0/0:8,0:8:24:0,24,263	0/0:6,0:6:18:0,18,195	./.:.:.:.:.	0/0:10,0:10:30:0,30,327	0/0:3,0:3:9:0,9,94	0/0:4,0:4:12:0,12,123	0/0:9,0:9:27:0,27,284	0/0:3,0:3:9:0,9,97	0/0:4,0:4:12:0,12,124	0/0:7,0:7:21:0,21,227	0/0:2,0:2:6:0,6,63	0/0:5,0:5:15:0,15,159	./.:.:.:.:.	0/0:3,0:3:9:0,9,92	0/0:1,0:1:3:0,3,32	0/0:6,0:6:15:0,15,160	0/0:9,0:9:27:0,27,284	0/0:4,0:4:12:0,12,128	0/0:4,0:4:12:0,12,127	1/1:0,3:3:9:95,9,0	0/0:4,0:4:12:0,12,118	0/0:3,0:3:9:0,9,100	0/0:1,0:1:3:0,3,22	0/0:2,0:2:6:0,6,63	0/0:2,0:2:6:0,6,63	0/0:2,0:2:6:0,6,61	0/0:4,0:4:12:0,12,130	0/0:2,0:2:6:0,6,63	./.:.:.:.:.	0/0:3,0:3:9:0,9,98	0/0:2,0:2:6:0,6,61	0/0:3,0:3:9:0,9,98	0/0:4,0:4:12:0,12,127	0/0:3,0:3:9:0,9,96	0/0:1,0:1:3:0,3,32	0/0:2,0:2:6:0,6,62	0/0:2,0:2:6:0,6,68	0/0:2,0:2:6:0,6,63	0/0:1,0:1:3:0,3,34	0/0:8,0:8:24:0,24,252	0/0:2,0:2:6:0,6,60	0/0:5,0:5:15:0,15,165	0/0:4,0:4:12:0,12,126	0/0:5,0:5:15:0,15,161	./.:.:.:.:.	0/0:5,0:5:12:0,12,141	0/0:2,0:2:6:0,6,63	0/0:4,0:4:12:0,12,130	1/1:0,5:5:15:154,15,0	0/1:1,3:4:23:85,0,23	1/1:0,3:3:9:79,9,0	1/1:0,4:4:9:110,9,0	1/1:0,1:1:3:29,3,0	1/1:0,3:3:9:92,9,0	0/1:1,9:10:3:238,0,3	0/0:2,0:2:6:0,6,61	0/0:8,0:8:24:0,24,252	0/0:6,0:6:18:0,18,195	0/0:3,0:3:9:0,9,99	0/0:6,0:6:18:0,18,182	0/0:11,0:11:33:0,33,362	0/0:3,0:3:9:0,9,98	0/0:5,0:5:15:0,15,161	0/0:6,0:6:18:0,18,196	0/0:2,0:2:6:0,6,62	0/0:5,0:5:15:0,15,161	0/0:3,0:3:9:0,9,86	0/0:5,0:5:15:0,15,158	0/0:4,0:4:12:0,12,129	0/0:2,0:2:6:0,6,64	0/0:3,0:3:9:0,9,94	0/0:2,0:2:6:0,6,65	0/0:5,0:5:15:0,15,161	0/0:5,0:5:15:0,15,158	0/0:8,0:8:21:0,21,237	0/0:6,0:6:18:0,18,201	0/0:6,0:6:18:0,18,187	0/0:3,0:3:9:0,9,100	0/0:9,0:9:27:0,27,290	0/0:6,0:6:18:0,18,193	0/0:2,0:2:6:0,6,63	0/0:2,0:2:6:0,6,67	0/0:3,0:3:9:0,9,99	./.:.:.:.:.	0/0:8,0:8:15:0,15,198	0/0:1,0:1:3:0,3,32	0/0:5,0:5:12:0,12,133	0/0:3,0:3:9:0,9,97	0/0:2,0:2:3:0,3,45	./.:.:.:.:.	0/0:21,0:21:63:0,63,696
chr0	138875229	.	A	G	1727.67	.	AC=35;AF=0.138;AN=254;BaseQRankSum=1.826;DP=624;Dels=0.00;FS=3.658;HaplotypeScore=0.0690;InbreedingCoeff=0.4529;MLEAC=30;MLEAF=0.118;MQ=54.08;MQ0=0;MQRankSum=-0.862;QD=25.04;ReadPosRankSum=1.461	GT:AD:DP:GQ:PL	0/0:24,0:24:72:0,72,761	0/0:14,0:14:42:0,42,440	0/0:12,0:12:36:0,36,361	0/0:28,0:28:81:0,81,857	0/0:11,0:11:33:0,33,355	0/0:9,0:9:24:0,24,256	1/1:0,15:15:42:469,42,0	0/0:4,0:4:12:0,12,122	0/0:2,0:2:6:0,6,60	0/0:7,0:7:21:0,21,218	./.:.:.:.:.	0/0:14,0:14:42:0,42,436	0/0:20,0:20:60:0,60,619	1/1:0,2:2:6:63,6,0	0/0:13,0:13:36:0,36,390	1/1:0,7:7:21:226,21,0	0/0:13,0:13:36:0,36,376	1/1:0,2:2:6:66,6,0	0/0:4,0:4:12:0,12,127	0/0:1,0:1:3:0,3,32	0/0:3,0:3:9:0,9,96	0/0:6,0:6:18:0,18,193	0/0:11,0:11:33:0,33,332	0/0:9,0:9:24:0,24,267	1/1:0,2:2:6:65,6,0	0/0:12,0:12:33:0,33,334	0/0:11,0:11:30:0,30,328	0/0:2,0:2:6:0,6,67	0/1:1,1:2:25:27,0,25	0/0:21,0:21:57:0,57,602	./.:.:.:.:.	1/1:0,1:1:3:31,3,0	1/1:0,10:10:30:314,30,0	0/0:1,0:1:3:0,3,33	0/0:12,0:12:36:0,36,374	./.:.:.:.:.	0/0:14,0:14:36:0,36,382	0/0:5,0:5:12:0,12,143	0/0:5,0:5:15:0,15,149	0/0:1,0:1:3:0,3,33	0/0:2,0:2:6:0,6,61	0/0:8,0:8:24:0,24,249	0/0:9,0:9:27:0,27,266	0/0:8,0:8:24:0,24,243	0/0:2,0:2:6:0,6,61	0/0:6,0:6:18:0,18,184	0/0:7,0:7:21:0,21,222	0/0:1,0:1:3:0,3,31	1/1:0,1:1:3:30,3,0	0/0:3,0:3:9:0,9,91	0/0:2,0:2:6:0,6,64	./.:.:.:.:.	0/0:2,0:2:6:0,6,59	1/1:0,2:2:6:61,6,0	0/0:1,0:1:3:0,3,33	./.:.:.:.:.	0/0:1,0:1:3:0,3,29	0/0:5,0:5:15:0,15,154	0/0:2,0:2:6:0,6,63	0/0:6,0:6:18:0,18,184	0/0:2,0:2:6:0,6,58	0/0:1,0:1:3:0,3,29	0/0:1,0:1:3:0,3,29	./.:.:.:.:.	1/1:0,7:7:21:226,21,0	0/0:3,0:3:9:0,9,96	1/1:0,4:4:12:121,12,0	0/0:3,0:3:6:0,6,63	0/0:2,0:2:6:0,6,61	0/0:2,0:2:6:0,6,63	0/0:2,0:2:6:0,6,58	0/0:1,0:1:3:0,3,31	0/0:2,0:2:6:0,6,62	0/0:2,0:2:6:0,6,59	0/0:2,0:2:6:0,6,59	0/0:1,0:1:3:0,3,32	0/0:2,0:2:6:0,6,67	0/0:1,0:1:3:0,3,32	0/0:1,0:1:3:0,3,32	0/0:4,0:4:12:0,12,117	0/0:4,0:4:12:0,12,126	0/0:4,0:4:12:0,12,125	0/0:1,0:1:3:0,3,32	0/0:2,0:2:6:0,6,62	0/0:3,0:3:9:0,9,91	1/1:0,1:1:3:33,3,0	0/0:4,0:4:12:0,12,131	0/1:1,1:2:20:20,0,26	0/0:4,0:4:12:0,12,122	0/0:1,0:1:3:0,3,32	./.:.:.:.:.	0/0:2,0:2:6:0,6,61	1/1:0,1:1:3:32,3,0	0/0:2,0:2:6:0,6,59	0/0:2,0:2:6:0,6,61	0/0:1,0:1:3:0,3,31	1/1:0,3:3:9:92,9,0	./.:.:.:.:.	1/1:0,1:1:3:32,3,0	0/0:2,0:2:6:0,6,65	0/0:4,0:4:12:0,12,123	0/0:1,0:1:3:0,3,29	0/0:1,0:1:3:0,3,33	0/0:1,0:1:3:0,3,32	0/0:4,0:4:12:0,12,124	0/0:2,0:2:6:0,6,67	0/0:4,0:4:12:0,12,127	0/0:6,0:6:18:0,18,180	0/0:1,0:1:3:0,3,33	1/1:0,3:3:9:99,9,0	0/1:1,2:3:20:56,0,20	0/0:1,0:1:3:0,3,35	0/0:3,0:3:6:0,6,75	0/0:7,0:7:18:0,18,199	0/0:4,0:4:12:0,12,125	0/0:3,0:3:9:0,9,96	0/0:3,0:3:9:0,9,95	0/0:1,0:1:3:0,3,32	0/0:3,0:3:9:0,9,95	0/0:3,0:3:9:0,9,95	0/0:6,0:6:18:0,18,172	0/0:4,0:4:12:0,12,125	0/0:10,0:10:30:0,30,302	0/0:1,0:1:3:0,3,30	0/0:3,0:3:9:0,9,89	0/0:2,0:2:6:0,6,59	0/0:1,0:1:3:0,3,32	0/0:2,0:2:6:0,6,64	0/0:2,0:2:6:0,6,62	0/0:7,0:7:18:0,18,197	0/0:5,0:5:12:0,12,137	./.:.:.:.:.	0/0:3,0:3:6:0,6,75	0/0:5,0:5:9:0,9,119	0/0:4,0:4:6:0,6,89	./.:.:.:.:.	0/0:29,0:29:87:0,87,963
chr0	138875692	.	A	G	2273.83	.	AC=24;AF=0.091;AN=264;BaseQRankSum=-4.201;DP=917;Dels=0.00;FS=5.020;HaplotypeScore=0.0555;InbreedingCoeff=0.4953;MLEAC=22;MLEAF=0.083;MQ=59.60;MQ0=0;MQRankSum=-0.975;QD=24.72;ReadPosRankSum=0.396	GT:AD:DP:GQ:PL	0/0:53,0:53:99:0,159,1722	0/0:10,0:10:30:0,30,319	0/0:14,0:14:42:0,42,437	0/0:31,0:31:93:0,93,992	0/0:21,0:21:63:0,63,685	0/0:16,0:16:45:0,45,498	0/0:17,0:17:51:0,51,537	0/0:1,0:1:3:0,3,32	0/0:2,0:2:6:0,6,63	0/0:15,0:15:42:0,42,468	0/0:2,0:2:6:0,6,65	0/0:12,0:12:33:0,33,352	0/0:13,0:13:39:0,39,419	0/0:1,0:1:3:0,3,32	0/0:24,0:24:72:0,72,756	0/0:14,0:14:42:0,42,433	0/0:14,0:14:42:0,42,448	0/0:1,0:1:3:0,3,32	0/0:6,0:6:18:0,18,189	0/0:2,0:2:3:0,3,45	0/0:1,0:1:3:0,3,31	0/0:10,0:10:24:0,24,288	1/1:0,20:20:51:572,51,0	0/0:18,0:18:54:0,54,580	0/0:1,0:1:3:0,3,34	0/0:27,0:27:81:0,81,856	0/0:17,0:17:51:0,51,552	0/0:1,0:1:3:0,3,32	0/0:2,0:2:6:0,6,63	0/0:12,0:12:36:0,36,371	0/0:1,0:1:3:0,3,32	0/0:2,0:2:6:0,6,64	0/0:17,0:17:51:0,51,530	0/0:2,0:2:6:0,6,65	0/0:16,0:16:42:0,42,457	./.:.:.:.:.	0/0:20,0:20:60:0,60,635	0/0:13,0:13:39:0,39,409	0/0:8,0:8:21:0,21,228	./.:.:.:.:.	0/0:1,0:1:3:0,3,32	0/0:10,0:10:30:0,30,316	0/0:16,0:16:48:0,48,515	0/0:13,0:13:39:0,39,407	1/1:0,13:13:39:389,39,0	0/0:15,0:15:45:0,45,473	0/0:10,0:10:30:0,30,315	0/0:1,0:1:3:0,3,33	0/0:1,0:1:3:0,3,34	0/0:11,0:11:24:0,24,296	0/0:4,0:4:12:0,12,130	0/0:2,0:2:6:0,6,68	0/0:10,0:10:30:0,30,311	0/0:3,0:3:9:0,9,97	0/0:10,0:11:24:0,24,279	0/0:1,0:1:3:0,3,32	0/0:1,0:1:3:0,3,32	0/0:3,0:3:9:0,9,97	0/0:3,0:3:9:0,9,96	0/0:7,0:7:21:0,21,232	0/0:7,0:7:18:0,18,205	0/0:5,0:5:15:0,15,156	0/0:7,0:7:21:0,21,218	0/0:3,0:3:9:0,9,98	0/0:7,0:7:21:0,21,227	0/0:7,0:7:21:0,21,226	0/0:4,0:4:12:0,12,128	0/0:4,0:4:12:0,12,128	0/0:2,0:2:6:0,6,61	./.:.:.:.:.	0/0:2,0:2:6:0,6,61	0/0:1,0:1:3:0,3,33	0/0:4,0:4:12:0,12,131	0/0:9,0:9:27:0,27,280	0/0:1,0:1:3:0,3,33	0/0:6,0:6:18:0,18,194	1/1:0,7:7:15:184,15,0	0/1:2,1:3:22:22,0,57	0/0:5,0:5:15:0,15,146	0/0:3,0:3:9:0,9,93	0/0:6,0:6:18:0,18,181	0/0:2,0:2:6:0,6,63	0/0:2,0:2:6:0,6,63	0/0:5,0:5:12:0,12,124	0/0:4,0:4:12:0,12,126	0/0:6,0:6:18:0,18,191	0/0:4,0:4:12:0,12,129	0/0:1,0:1:3:0,3,29	0/0:2,0:2:6:0,6,63	0/0:5,0:5:15:0,15,158	0/0:1,0:1:3:0,3,32	0/0:1,0:1:3:0,3,32	0/0:3,0:3:9:0,9,95	./.:.:.:.:.	0/0:1,0:1:3:0,3,34	0/0:4,0:4:12:0,12,122	0/0:6,0:6:18:0,18,181	0/0:2,0:2:6:0,6,65	0/0:7,0:7:21:0,21,221	0/0:4,0:4:12:0,12,128	0/0:6,0:6:18:0,18,202	0/0:2,0:2:6:0,6,61	0/0:1,0:1:3:0,3,32	1/1:0,4:4:12:130,12,0	0/1:1,2:3:24:52,0,24	1/1:0,3:3:9:92,9,0	0/0:3,0:3:9:0,9,95	0/0:8,0:8:24:0,24,250	0/0:1,0:1:3:0,3,32	0/0:4,0:4:12:0,12,130	0/0:3,0:3:9:0,9,96	0/0:1,0:1:3:0,3,32	0/0:6,0:6:18:0,18,184	0/0:6,0:6:18:0,18,193	0/0:4,0:4:12:0,12,126	0/0:3,0:3:9:0,9,90	0/0:2,0:2:6:0,6,63	0/0:3,0:3:9:0,9,96	0/0:2,0:2:6:0,6,67	1/1:0,9:9:27:284,27,0	0/0:10,0:10:30:0,30,316	1/1:0,5:5:15:153,15,0	1/1:0,6:6:18:183,18,0	0/0:3,0:3:9:0,9,95	0/0:4,0:4:12:0,12,124	1/1:0,8:8:24:241,24,0	1/1:0,6:6:18:185,18,0	1/1:0,5:5:15:158,15,0	0/0:4,0:4:12:0,12,126	./.:.:.:.:.	0/0:4,0:4:6:0,6,89	0/0:3,0:3:9:0,9,91	0/0:1,0:1:3:0,3,32	0/0:4,0:4:6:0,6,89	0/0:1,0:1:3:0,3,31	0/0:3,0:3:6:0,6,76	0/0:30,0:30:90:0,90,1027
chr0	138875848	.	G	A	4266.17	.	AC=58;AF=0.236;AN=246;BaseQRankSum=-0.841;DP=783;Dels=0.00;FS=3.845;HaplotypeScore=0.1091;InbreedingCoeff=0.6066;MLEAC=56;MLEAF=0.228;MQ=59.59;MQ0=3;MQRankSum=1.919;QD=26.01;ReadPosRankSum=0.463	GT:AD:DP:GQ:PL	0/0:44,0:44:99:0,132,1410	1/1:0,12:12:36:392,36,0	0/0:10,0:10:30:0,30,327	0/0:34,0:34:96:0,96,1039	0/0:18,0:18:54:0,54,566	0/0:4,0:4:12:0,12,122	1/1:0,10:10:27:296,27,0	./.:.:.:.:.	1/1:0,2:2:6:64,6,0	0/0:13,0:13:36:0,36,381	./.:.:.:.:.	0/0:13,0:13:39:0,39,422	0/0:9,0:9:27:0,27,275	./.:.:.:.:.	0/0:9,0:9:27:0,27,287	1/1:0,16:16:48:502,48,0	0/0:18,0:18:51:0,51,547	./.:.:.:.:.	0/0:5,0:5:15:0,15,158	0/0:4,0:4:12:0,12,133	0/0:3,0:3:9:0,9,96	0/0:6,0:6:18:0,18,199	0/0:4,0:4:12:0,12,127	0/0:20,0:20:60:0,60,631	1/1:0,1:1:3:31,3,0	0/0:17,0:17:51:0,51,549	1/1:0,12:12:36:381,36,0	0/0:4,0:4:12:0,12,134	0/1:1,1:2:24:24,0,27	0/0:13,0:13:39:0,39,407	1/1:0,2:2:6:68,6,0	0/1:2,1:3:27:27,0,58	1/1:0,12:12:27:331,27,0	0/0:3,0:3:9:0,9,97	0/0:8,0:8:24:0,24,259	1/1:0,2:2:6:63,6,0	0/0:23,0:23:69:0,69,726	0/1:2,3:5:46:77,0,46	1/1:0,9:9:27:272,27,0	1/1:0,2:2:6:59,6,0	0/0:3,0:3:9:0,9,103	0/0:10,0:10:30:0,30,323	0/0:17,0:17:45:0,45,504	0/0:15,0:15:42:0,42,459	0/0:20,0:20:57:0,57,625	0/0:13,0:13:33:0,33,384	0/0:6,0:6:18:0,18,195	0/0:1,0:1:3:0,3,32	1/1:0,3:3:9:95,9,0	0/0:2,0:2:6:0,6,61	0/0:2,0:2:6:0,6,66	0/0:3,0:3:9:0,9,94	0/1:1,3:4:20:81,0,20	1/1:0,1:1:3:29,3,0	0/0:3,0:3:9:0,9,94	./.:.:.:.:.	0/0:2,0:2:6:0,6,63	0/0:4,0:4:12:0,12,132	0/0:1,0:1:3:0,3,32	0/0:2,0:2:6:0,6,63	0/0:1,0:1:3:0,3,33	0/0:3,0:3:9:0,9,95	0/0:5,0:5:15:0,15,163	0/0:1,0:1:3:0,3,32	1/1:0,6:6:18:195,18,0	0/0:7,0:7:21:0,21,223	./.:.:.:.:.	0/0:3,0:3:9:0,9,100	0/0:7,0:7:21:0,21,229	0/0:1,0:1:3:0,3,32	0/0:1,0:1:3:0,3,31	0/0:1,0:1:3:0,3,33	0/0:1,0:1:3:0,3,32	./.:.:.:.:.	./.:.:.:.:.	0/0:5,0:5:15:0,15,162	0/0:3,0:3:9:0,9,88	0/0:4,0:4:12:0,12,124	./.:.:.:.:.	0/0:9,0:9:24:0,24,265	0/0:4,0:4:12:0,12,128	0/0:2,0:2:6:0,6,65	1/1:0,3:3:9:97,9,0	0/0:3,0:3:9:0,9,96	0/0:5,0:5:15:0,15,155	1/1:0,2:2:6:65,6,0	1/1:0,6:6:18:189,18,0	1/1:0,6:6:18:183,18,0	0/0:4,0:4:12:0,12,130	0/0:2,0:2:6:0,6,65	./.:.:.:.:.	0/0:1,0:1:3:0,3,32	0/1:1,1:2:25:25,0,26	0/0:1,0:1:3:0,3,31	0/0:2,0:2:6:0,6,65	0/0:1,0:1:3:0,3,32	1/1:0,4:4:12:113,12,0	0/0:2,0:2:6:0,6,69	1/1:0,4:4:12:127,12,0	0/0:3,0:3:9:0,9,92	0/0:5,0:5:15:0,15,162	./.:.:.:.:.	0/0:3,0:3:9:0,9,97	0/0:6,0:6:18:0,18,189	0/0:3,0:3:9:0,9,95	0/0:5,0:5:15:0,15,162	0/0:4,0:4:12:0,12,130	0/0:4,0:4:12:0,12,130	1/1:0,2:2:6:53,6,0	1/1:0,4:4:12:115,12,0	./.:.:.:.:.	1/1:0,2:2:6:54,6,0	1/1:0,12:12:36:379,36,0	1/1:0,2:2:6:60,6,0	1/1:0,6:6:18:191,18,0	0/0:2,0:2:6:0,6,61	0/0:6,0:6:18:0,18,197	0/0:2,0:2:6:0,6,68	0/0:1,0:1:3:0,3,34	0/0:3,0:3:9:0,9,97	0/0:2,0:2:6:0,6,67	0/0:5,0:5:15:0,15,158	0/0:7,0:7:21:0,21,230	0/1:1,4:5:17:112,0,17	0/0:6,0:6:18:0,18,175	0/0:3,0:3:9:0,9,84	0/0:2,0:2:6:0,6,62	0/0:2,0:2:6:0,6,62	0/0:2,0:2:6:0,6,67	./.:.:.:.:.	./.:.:.:.:.	0/0:2,0:2:3:0,3,32	0/0:12,1:13:27:0,27,321	0/0:2,0:3:3:0,3,45	0/0:5,0:5:6:0,6,76	0/0:8,0:8:15:0,15,186	0/0:46,0:46:99:0,138,1557
chr0	138877546	.	G	T	7146.13	.	AC=73;AF=0.279;AN=262;BaseQRankSum=-5.650;DP=833;Dels=0.00;FS=1.282;HaplotypeScore=0.2097;InbreedingCoeff=0.6923;MLEAC=69;MLEAF=0.263;MQ=57.21;MQ0=1;MQRankSum=-1.095;QD=26.57;ReadPosRankSum=-2.273	GT:AD:DP:GQ:PL	0/0:49,0:49:99:0,144,1591	0/0:15,0:15:42:0,42,463	0/0:14,0:14:42:0,42,441	1/1:0,38:38:99:1166,114,0	1/1:0,16:16:48:489,48,0	0/0:9,0:9:27:0,27,280	0/0:11,0:11:33:0,33,347	1/1:0,5:5:15:159,15,0	0/1:1,1:2:26:26,0,26	1/1:0,18:18:54:557,54,0	0/0:1,0:1:3:0,3,36	0/0:13,0:13:36:0,36,393	1/1:0,15:15:45:472,45,0	0/0:3,0:3:9:0,9,95	1/1:0,15:15:42:452,42,0	0/0:12,0:12:33:0,33,361	1/1:0,18:18:54:557,54,0	0/0:4,0:4:12:0,12,130	0/0:4,0:4:12:0,12,123	0/0:7,0:7:21:0,21,212	0/0:2,0:2:6:0,6,66	0/0:7,0:7:21:0,21,224	0/0:13,0:13:39:0,39,412	0/0:16,0:16:48:0,48,506	0/0:1,0:1:3:0,3,33	1/1:0,12:12:33:357,33,0	0/0:7,0:7:21:0,21,223	1/1:0,5:5:15:164,15,0	1/1:0,4:4:12:131,12,0	1/1:0,18:18:54:550,54,0	0/0:4,0:4:12:0,12,128	0/1:3,1:4:20:20,0,87	0/0:16,0:16:48:0,48,493	1/1:0,2:2:6:66,6,0	0/0:16,0:16:48:0,48,505	0/0:8,0:8:24:0,24,255	0/0:15,0:15:42:0,42,457	0/0:11,0:11:33:0,33,339	0/0:6,0:6:18:0,18,188	0/0:4,0:4:12:0,12,131	0/1:1,4:5:21:108,0,21	1/1:0,10:10:30:313,30,0	0/0:13,0:13:36:0,36,386	0/0:8,0:8:24:0,24,257	0/0:13,0:13:39:0,39,409	0/0:12,0:12:33:0,33,368	0/0:10,0:10:30:0,30,308	0/0:6,0:6:18:0,18,191	0/0:3,0:3:9:0,9,93	0/0:4,0:4:12:0,12,129	0/0:2,0:2:6:0,6,63	1/1:0,1:1:3:30,3,0	0/0:4,0:4:12:0,12,127	0/0:2,0:2:6:0,6,61	0/0:5,0:5:15:0,15,158	1/1:0,2:2:6:59,6,0	0/0:1,0:1:3:0,3,32	0/0:7,0:7:21:0,21,211	1/1:0,3:3:6:75,6,0	0/0:7,0:7:18:0,18,189	1/1:0,2:2:6:64,6,0	1/1:0,3:3:9:92,9,0	1/1:0,10:10:27:289,27,0	1/1:0,2:2:6:62,6,0	0/0:8,0:8:24:0,24,257	1/1:0,4:4:12:125,12,0	0/0:2,0:2:6:0,6,63	1/1:0,3:3:9:92,9,0	1/1:0,1:1:3:32,3,0	0/0:2,0:2:6:0,6,61	0/0:2,0:2:6:0,6,63	0/0:2,0:2:6:0,6,59	0/0:4,0:4:12:0,12,124	0/0:1,0:1:3:0,3,32	0/0:4,0:4:12:0,12,121	0/0:1,0:1:3:0,3,32	0/0:3,0:3:9:0,9,93	0/0:2,0:2:6:0,6,62	0/0:1,0:1:3:0,3,32	0/0:4,0:4:12:0,12,127	./.:.:.:.:.	0/0:2,0:2:6:0,6,63	./.:.:.:.:.	0/0:3,0:3:9:0,9,96	0/0:1,0:1:3:0,3,31	0/0:5,0:5:15:0,15,161	0/0:2,0:2:6:0,6,63	0/1:9,1:10:3:3,0,267	1/1:0,4:4:12:124,12,0	1/1:0,3:3:9:95,9,0	1/1:0,2:2:6:64,6,0	1/1:0,6:6:18:186,18,0	0/1:1,2:3:22:54,0,22	1/1:0,3:3:9:96,9,0	1/1:0,4:4:12:126,12,0	1/1:0,4:4:9:94,9,0	0/0:5,0:5:15:0,15,157	./.:.:.:.:.	0/0:3,0:3:6:0,6,76	1/1:0,3:3:9:95,9,0	1/1:0,4:4:12:115,12,0	1/1:0,4:4:12:124,12,0	./.:.:.:.:.	0/0:4,0:4:9:0,9,107	0/0:2,0:2:6:0,6,59	0/0:4,0:4:12:0,12,128	0/0:5,0:5:15:0,15,158	0/0:7,0:7:21:0,21,217	0/0:3,0:3:9:0,9,96	0/0:3,0:3:9:0,9,89	0/0:8,0:8:24:0,24,246	0/0:3,0:3:9:0,9,96	0/0:6,0:6:18:0,18,189	0/0:5,0:5:15:0,15,160	0/0:2,0:2:6:0,6,65	0/0:6,0:6:15:0,15,169	1/1:0,1:1:3:32,3,0	0/0:1,0:1:3:0,3,32	0/0:6,0:6:18:0,18,188	0/0:1,0:1:3:0,3,31	0/0:3,0:3:9:0,9,92	0/0:5,0:5:15:0,15,158	0/0:8,0:8:21:0,21,235	0/0:6,0:6:18:0,18,184	0/0:6,0:6:18:0,18,189	0/0:3,0:3:9:0,9,95	0/0:4,0:4:12:0,12,122	0/0:3,0:3:9:0,9,94	0/0:2,0:2:6:0,6,63	0/0:9,0:9:12:0,12,142	./.:.:.:.:.	0/0:2,0:2:3:0,3,30	0/0:6,0:7:12:0,12,152	0/0:2,0:2:6:0,6,62	./.:.:.:.:.	0/0:2,0:2:6:0,6,62	0/0:14,0:14:42:0,42,483
chr0	138878590	.	A	C	511.4	.	AC=16;AF=0.076;AN=210;DP=474;Dels=0.00;FS=0.000;HaplotypeScore=0.0328;InbreedingCoeff=0.3051;MLEAC=12;MLEAF=0.057;MQ=37.48;MQ0=42;QD=16.50	GT:AD:DP:GQ:PL	0/0:35,0:35:66:0,66,694	0/0:8,0:8:21:0,21,223	0/0:9,0:9:21:0,21,207	0/0:18,0:18:39:0,39,398	0/0:3,0:3:9:0,9,92	0/0:4,0:4:3:0,3,31	0/0:1,0:1:3:0,3,32	./.:.:.:.:.	0/0:6,0:6:12:0,12,126	0/0:8,0:8:24:0,24,243	0/0:1,0:1:3:0,3,32	0/0:4,0:4:12:0,12,123	0/0:5,0:5:15:0,15,158	./.:.:.:.:.	0/0:12,0:12:18:0,18,191	0/0:11,0:11:18:0,18,184	0/0:12,0:12:24:0,24,245	./.:.:.:.:.	0/0:1,0:1:3:0,3,31	1/1:0,1:1:3:31,3,0	0/0:2,0:2:6:0,6,61	./.:.:.:.:.	0/0:9,0:9:24:0,24,252	1/1:0,11:11:24:252,24,0	0/0:3,0:3:9:0,9,92	0/0:10,0:10:21:0,21,209	0/0:14,0:14:24:0,24,248	0/0:1,0:1:3:0,3,33	0/0:1,0:1:3:0,3,30	0/0:8,0:8:15:0,15,148	0/0:4,0:4:9:0,9,100	0/0:6,0:6:12:0,12,137	0/0:6,0:6:6:0,6,61	0/0:2,0:2:6:0,6,65	0/0:4,1:5:12:0,12,122	0/0:4,0:4:6:0,6,65	0/0:8,0:8:18:0,18,189	0/0:5,0:5:12:0,12,122	0/0:8,0:8:9:0,9,92	./.:.:.:.:.	./.:.:.:.:.	0/0:3,0:3:6:0,6,61	0/0:8,0:8:18:0,18,184	0/0:10,0:10:12:0,12,122	0/0:11,0:11:15:0,15,153	0/0:8,0:8:6:0,6,61	0/0:6,0:6:18:0,18,189	0/0:1,0:1:3:0,3,30	./.:.:.:.:.	0/0:4,0:4:12:0,12,122	./.:.:.:.:.	0/0:1,0:1:3:0,3,31	./.:.:.:.:.	0/0:1,0:1:3:0,3,32	0/0:4,0:4:3:0,3,31	0/0:1,0:1:3:0,3,32	1/1:0,2:2:6:63,6,0	1/1:0,3:3:9:97,9,0	./.:.:.:.:.	0/0:6,0:6:15:0,15,158	0/0:2,0:2:6:0,6,61	0/0:2,0:2:6:0,6,61	0/0:2,0:2:3:0,3,27	0/0:1,0:1:3:0,3,31	./.:.:.:.:.	0/0:3,0:3:9:0,9,95	0/0:1,1:2:3:0,3,32	0/0:1,0:1:3:0,3,31	0/0:1,0:1:3:0,3,32	./.:.:.:.:.	0/0:1,0:1:3:0,3,31	0/0:2,0:2:6:0,6,61	1/1:0,4:4:12:130,12,0	1/1:0,4:4:3:34,3,0	./.:.:.:.:.	0/0:2,0:2:6:0,6,61	./.:.:.:.:.	./.:.:.:.:.	0/0:1,0:1:3:0,3,31	0/0:1,0:1:3:0,3,31	./.:.:.:.:.	0/0:1,0:1:3:0,3,33	0/0:3,0:3:9:0,9,95	0/0:1,0:1:3:0,3,32	0/0:2,0:2:6:0,6,63	0/0:1,0:1:3:0,3,33	./.:.:.:.:.	0/0:1,0:1:3:0,3,32	0/0:2,0:2:6:0,6,63	0/0:4,0:4:9:0,9,94	0/0:1,0:1:3:0,3,32	./.:.:.:.:.	0/0:3,0:3:9:0,9,95	./.:.:.:.:.	./.:.:.:.:.	0/0:1,0:1:3:0,3,31	0/0:4,0:4:12:0,12,126	./.:.:.:.:.	0/0:2,0:2:3:0,3,32	0/0:3,0:3:9:0,9,92	0/0:4,0:4:9:0,9,95	0/0:1,0:1:3:0,3,31	./.:.:.:.:.	0/0:2,0:2:3:0,3,31	./.:.:.:.:.	0/0:4,0:4:12:0,12,126	0/0:4,0:4:9:0,9,103	0/0:6,0:6:12:0,12,122	0/0:3,0:3:9:0,9,92	./.:.:.:.:.	0/0:2,0:2:6:0,6,65	0/0:3,0:3:9:0,9,95	0/0:3,0:3:6:0,6,61	0/0:3,0:3:9:0,9,92	0/0:1,0:1:3:0,3,32	0/0:1,0:1:3:0,3,31	0/0:2,0:2:6:0,6,67	0/0:2,0:2:6:0,6,61	1/1:0,3:3:3:24,3,0	0/0:2,0:2:6:0,6,59	./.:.:.:.:.	./.:.:.:.:.	0/0:6,0:6:12:0,12,122	0/0:1,0:1:3:0,3,33	0/0:5,0:5:15:0,15,148	0/0:3,0:3:9:0,9,92	0/0:3,0:3:9:0,9,89	0/0:2,0:2:6:0,6,61	1/1:0,3:3:6:59,6,0	./.:.:.:.:.	./.:.:.:.:.	./.:.:.:.:.	./.:.:.:.:.	0/0:1,0:1:3:0,3,31	./.:.:.:.:.	./.:.:.:.:.	0/0:10,0:10:30:0,30,334
chr0	138882825	.	A	T	6459.55	.	AC=61;AF=0.236;AN=258;BaseQRankSum=3.194;DP=1022;Dels=0.00;FS=7.002;HaplotypeScore=0.0491;InbreedingCoeff=0.6191;MLEAC=58;MLEAF=0.225;MQ=59.49;MQ0=0;MQRankSum=-0.991;QD=25.63;ReadPosRankSum=-0.917	GT:AD:DP:GQ:PL	0/0:51,0:51:99:0,153,1630	1/1:0,18:18:51:549,51,0	0/0:18,0:18:54:0,54,545	0/0:42,0:42:99:0,126,1285	0/0:6,0:6:18:0,18,190	0/0:16,0:16:48:0,48,489	1/1:0,24:24:72:745,72,0	0/0:1,0:1:3:0,3,32	0/1:1,6:7:11:162,0,11	0/0:16,0:16:48:0,48,488	1/1:0,3:3:9:95,9,0	0/0:22,0:22:63:0,63,659	0/0:16,0:16:48:0,48,489	0/1:1,1:2:24:26,0,24	0/0:16,0:16:48:0,48,495	1/1:0,25:25:75:776,75,0	0/0:17,0:17:45:0,45,484	0/0:2,0:2:6:0,6,66	0/0:10,0:10:30:0,30,308	0/0:21,0:21:54:0,54,581	0/0:2,0:2:6:0,6,71	0/0:12,0:12:30:0,30,331	0/0:22,0:22:66:0,66,676	0/0:10,0:10:30:0,30,307	1/1:0,1:1:3:35,3,0	0/0:20,0:20:57:0,57,591	1/1:0,18:18:54:566,54,0	0/0:7,0:7:21:0,21,227	0/1:3,3:6:65:65,0,82	0/0:18,0:18:51:0,51,534	0/1:1,7:8:7:204,0,7	0/1:1,3:4:20:88,0,20	1/1:0,32:32:96:988,96,0	0/0:1,0:1:3:0,3,32	0/0:11,0:11:33:0,33,336	./.:.:.:.:.	0/0:21,0:21:63:0,63,637	0/1:7,1:8:8:8,0,183	1/1:0,6:6:18:184,18,0	1/1:0,6:6:18:196,18,0	0/0:6,0:6:18:0,18,192	0/0:12,0:12:36:0,36,372	0/0:18,0:18:54:0,54,542	0/0:23,0:23:66:0,66,699	0/0:16,0:16:45:0,45,479	0/0:22,0:22:60:0,60,659	0/0:7,0:7:21:0,21,217	0/0:2,0:2:6:0,6,64	1/1:0,4:4:12:124,12,0	0/0:4,0:4:9:0,9,108	./.:.:.:.:.	0/0:1,0:1:3:0,3,31	1/1:0,3:3:9:95,9,0	1/1:0,4:4:12:126,12,0	0/0:2,0:2:6:0,6,60	0/0:4,0:4:12:0,12,123	0/0:5,0:5:15:0,15,153	0/0:5,0:5:15:0,15,153	./.:.:.:.:.	0/0:6,0:6:18:0,18,182	0/0:4,0:4:12:0,12,118	0/0:4,0:4:12:0,12,121	0/0:10,0:10:30:0,30,306	0/0:6,0:6:15:0,15,165	1/1:0,5:5:15:162,15,0	0/0:6,0:6:18:0,18,189	1/1:0,3:3:9:95,9,0	0/0:2,0:2:6:0,6,64	0/0:3,0:3:9:0,9,89	0/0:2,0:2:6:0,6,59	0/0:2,0:2:6:0,6,58	0/0:3,0:3:9:0,9,90	0/0:4,0:4:12:0,12,122	./.:.:.:.:.	0/0:6,0:6:18:0,18,182	0/0:2,0:2:6:0,6,61	0/0:1,0:1:3:0,3,32	0/0:1,0:1:3:0,3,30	0/0:2,0:2:6:0,6,61	0/0:7,0:7:15:0,15,182	0/0:3,0:3:9:0,9,91	0/0:3,0:3:9:0,9,91	1/1:0,3:3:9:97,9,0	0/0:2,0:2:6:0,6,62	0/0:2,0:2:6:0,6,60	1/1:0,3:3:9:98,9,0	1/1:0,4:4:12:121,12,0	0/1:1,6:7:10:164,0,10	0/0:1,0:1:3:0,3,30	0/0:5,0:5:15:0,15,157	0/0:6,0:6:18:0,18,185	0/0:6,0:6:18:0,18,180	0/1:1,2:3:22:53,0,22	0/0:3,0:3:9:0,9,94	0/0:3,0:3:9:0,9,95	0/0:3,0:3:9:0,9,92	1/1:0,2:2:6:65,6,0	0/0:1,0:1:3:0,3,31	1/1:0,5:5:15:158,15,0	0/0:6,0:6:15:0,15,163	0/0:11,0:11:33:0,33,341	0/0:3,0:3:9:0,9,89	0/0:2,0:2:6:0,6,59	0/0:5,0:5:15:0,15,162	./.:.:.:.:.	0/0:6,0:6:18:0,18,187	0/0:7,0:7:21:0,21,217	0/0:5,0:5:12:0,12,136	1/1:0,3:3:9:87,9,0	1/1:0,6:6:18:177,18,0	0/1:5,9:14:99:209,0,117	1/1:0,3:3:9:90,9,0	1/1:0,4:4:12:118,12,0	1/1:0,3:3:9:96,9,0	1/1:0,4:4:12:126,12,0	0/0:2,0:2:6:0,6,62	0/0:2,0:2:6:0,6,62	0/0:3,0:3:9:0,9,94	0/0:2,0:2:6:0,6,58	0/0:5,0:5:15:0,15,153	0/0:4,0:4:12:0,12,118	0/0:4,0:4:9:0,9,104	0/0:6,0:6:18:0,18,182	1/1:0,1:1:3:31,3,0	0/0:4,0:4:12:0,12,118	0/0:10,0:10:30:0,30,304	./.:.:.:.:.	0/0:5,0:5:15:0,15,160	0/0:1,0:1:3:0,3,33	./.:.:.:.:.	0/0:6,0:6:9:0,9,121	./.:.:.:.:.	0/0:7,0:7:12:0,12,165	0/0:3,0:3:6:0,6,75	0/0:11,0:11:18:0,18,254	0/0:6,0:6:9:0,9,134	0/0:30,0:30:87:0,87,1000
chr0	138884241	.	A	G	800.35	.	AC=12;AF=0.050;AN=240;BaseQRankSum=2.232;DP=738;Dels=0.00;FS=0.000;HaplotypeScore=0.0589;InbreedingCoeff=0.3017;MLEAC=10;MLEAF=0.042;MQ=59.51;MQ0=0;MQRankSum=-0.246;QD=22.87;ReadPosRankSum=-1.255	GT:AD:DP:GQ:PL	0/0:43,0:43:99:0,129,1380	0/0:15,0:15:42:0,42,452	0/0:13,0:13:39:0,39,398	0/0:28,0:28:84:0,84,857	0/0:15,0:15:45:0,45,468	0/0:9,0:9:27:0,27,274	0/0:14,0:14:36:0,36,394	0/0:2,0:2:6:0,6,62	0/0:1,0:1:3:0,3,34	0/0:9,0:9:27:0,27,283	0/0:2,0:2:6:0,6,63	0/0:15,0:15:45:0,45,473	0/0:7,0:7:21:0,21,219	0/0:2,0:2:6:0,6,63	0/0:17,0:17:51:0,51,520	0/0:10,0:10:30:0,30,304	0/0:11,0:11:33:0,33,340	0/0:2,0:2:6:0,6,61	0/0:4,0:4:12:0,12,119	0/0:5,0:5:15:0,15,151	0/0:3,0:3:9:0,9,97	0/0:14,0:14:42:0,42,428	0/0:8,0:8:21:0,21,224	0/0:21,0:21:63:0,63,660	0/0:3,0:3:9:0,9,89	0/0:11,0:11:33:0,33,340	1/1:0,12:12:33:363,33,0	./.:.:.:.:.	0/0:3,0:3:9:0,9,97	0/0:16,0:16:45:0,45,479	0/0:3,0:3:9:0,9,96	0/0:3,0:3:6:0,6,69	0/0:10,0:10:30:0,30,306	0/0:1,0:1:3:0,3,32	0/0:16,0:16:48:0,48,494	1/1:0,1:1:3:30,3,0	0/0:20,0:20:57:0,57,597	0/1:2,2:4:47:57,0,47	0/0:14,0:14:42:0,42,426	1/1:0,4:4:12:126,12,0	0/0:3,0:3:9:0,9,97	0/0:13,0:13:39:0,39,410	0/0:9,0:9:27:0,27,270	0/0:8,0:8:24:0,24,249	0/0:12,0:12:36:0,36,371	0/0:10,0:10:27:0,27,293	0/0:10,0:10:30:0,30,322	0/0:1,0:1:3:0,3,33	0/0:2,0:2:3:0,3,45	0/0:2,0:2:6:0,6,61	./.:.:.:.:.	0/0:1,0:1:3:0,3,31	0/0:6,0:6:18:0,18,182	./.:.:.:.:.	0/0:5,0:5:15:0,15,150	0/0:2,0:2:6:0,6,64	0/0:4,0:4:12:0,12,123	0/0:2,0:2:6:0,6,61	./.:.:.:.:.	0/0:4,0:4:12:0,12,124	0/0:3,0:3:9:0,9,94	./.:.:.:.:.	0/0:12,0:12:36:0,36,368	0/0:10,0:10:27:0,27,291	0/0:6,0:6:18:0,18,191	0/0:4,0:4:12:0,12,127	0/0:2,0:2:6:0,6,62	0/0:9,0:9:27:0,27,294	0/0:3,0:3:9:0,9,94	./.:.:.:.:.	./.:.:.:.:.	0/0:1,0:1:3:0,3,31	0/0:1,0:1:3:0,3,32	0/0:4,0:4:12:0,12,129	0/0:2,0:2:6:0,6,63	0/0:5,0:5:15:0,15,153	0/0:2,0:2:6:0,6,59	0/0:2,0:2:6:0,6,63	0/0:1,0:1:3:0,3,32	0/0:1,0:1:3:0,3,31	0/0:5,0:5:15:0,15,158	0/0:3,0:3:6:0,6,75	./.:.:.:.:.	0/0:1,0:1:3:0,3,32	0/0:6,0:6:18:0,18,187	0/0:1,0:1:3:0,3,32	1/1:0,4:4:12:133,12,0	0/1:1,3:4:20:80,0,20	./.:.:.:.:.	0/0:1,0:1:3:0,3,34	0/0:2,0:2:6:0,6,61	0/0:4,0:4:12:0,12,124	0/0:3,0:3:9:0,9,92	./.:.:.:.:.	./.:.:.:.:.	0/0:4,0:4:12:0,12,130	0/0:3,0:3:9:0,9,97	0/0:4,0:4:12:0,12,122	0/0:2,0:2:6:0,6,63	0/0:1,0:1:3:0,3,32	0/0:4,0:4:12:0,12,128	0/0:3,0:3:9:0,9,93	0/0:2,0:2:6:0,6,63	0/0:2,0:2:6:0,6,61	0/0:2,0:2:6:0,6,61	./.:.:.:.:.	0/0:2,0:2:6:0,6,65	0/0:3,0:3:9:0,9,93	./.:.:.:.:.	0/0:3,0:3:9:0,9,97	0/0:3,0:3:9:0,9,92	./.:.:.:.:.	1/1:0,6:6:18:191,18,0	./.:.:.:.:.	0/0:3,0:3:9:0,9,92	0/0:5,0:5:15:0,15,161	./.:.:.:.:.	0/0:1,0:1:3:0,3,33	0/0:4,0:4:12:0,12,122	0/0:3,0:3:9:0,9,96	0/0:3,0:3:9:0,9,96	0/0:2,0:2:6:0,6,61	0/0:6,0:6:18:0,18,184	0/0:6,0:6:18:0,18,188	0/0:4,0:4:12:0,12,121	0/0:2,0:2:6:0,6,62	0/0:3,0:3:9:0,9,88	0/0:3,0:3:9:0,9,89	0/0:2,0:2:6:0,6,62	0/0:6,0:6:12:0,12,153	./.:.:.:.:.	0/0:5,0:5:9:0,9,120	0/0:6,0:6:9:0,9,134	0/0:10,0:10:24:0,24,279	0/0:4,0:4:6:0,6,89	0/0:2,0:2:3:0,3,45	0/0:27,0:27:81:0,81,915
chr0	138884943	.	C	T	2909.54	.	AC=32;AF=0.123;AN=260;BaseQRankSum=-0.105;DP=981;Dels=0.00;FS=9.054;HaplotypeScore=0.1927;InbreedingCoeff=0.4952;MLEAC=30;MLEAF=0.115;MQ=54.52;MQ0=0;MQRankSum=-0.257;QD=22.38;ReadPosRankSum=-1.274	GT:AD:DP:GQ:PL	0/0:58,0:58:99:0,174,1830	0/0:16,0:16:39:0,39,406	0/0:27,0:27:72:0,72,774	0/0:40,0:40:99:0,117,1193	0/0:16,0:16:48:0,48,491	0/0:11,0:11:33:0,33,336	1/1:0,14:14:39:390,39,0	0/0:6,0:6:18:0,18,189	0/0:3,0:3:9:0,9,93	0/0:14,0:14:36:0,36,376	0/0:2,0:2:6:0,6,65	0/0:17,0:17:42:0,42,474	0/0:13,0:13:33:0,33,355	./.:.:.:.:.	0/0:19,0:19:42:0,42,475	1/1:0,19:19:51:543,51,0	0/0:20,0:20:60:0,60,618	0/1:2,1:3:21:21,0,54	0/0:3,0:3:9:0,9,91	0/0:4,0:4:12:0,12,121	0/0:7,0:7:21:0,21,221	0/0:11,0:11:30:0,30,317	0/0:18,0:18:45:0,45,508	0/0:20,0:20:57:0,57,597	1/1:0,2:2:6:65,6,0	0/0:15,0:15:45:0,45,456	0/0:16,0:16:48:0,48,485	0/0:5,0:5:15:0,15,157	1/1:0,1:1:3:34,3,0	0/0:11,0:11:30:0,30,304	1/1:0,5:5:15:155,15,0	0/1:1,3:4:20:83,0,20	1/1:0,24:24:72:708,72,0	0/0:3,0:3:9:0,9,97	0/0:20,0:20:54:0,54,590	0/0:2,0:2:6:0,6,67	0/0:29,0:29:84:0,84,874	0/0:10,0:10:30:0,30,304	0/0:10,0:10:30:0,30,297	./.:.:.:.:.	0/0:3,0:3:9:0,9,98	0/0:14,0:14:42:0,42,421	0/0:22,0:22:63:0,63,649	0/0:14,0:14:33:0,33,359	0/0:19,0:19:54:0,54,546	0/0:13,0:13:33:0,33,371	0/0:10,0:10:30:0,30,307	0/0:4,0:4:9:0,9,95	1/1:0,5:5:15:153,15,0	0/0:3,0:3:9:0,9,92	0/0:3,0:3:9:0,9,94	0/0:3,0:3:9:0,9,93	0/0:5,0:5:15:0,15,158	1/1:0,3:3:9:84,9,0	0/0:7,0:7:21:0,21,217	0/0:1,0:1:3:0,3,32	0/0:3,0:3:6:0,6,61	0/0:5,0:5:15:0,15,153	./.:.:.:.:.	0/0:1,0:1:3:0,3,32	0/0:2,0:2:3:0,3,45	0/0:6,0:6:18:0,18,191	0/0:12,0:12:36:0,36,367	0/0:5,0:5:12:0,12,137	1/1:0,9:9:24:247,24,0	0/0:3,0:3:9:0,9,94	1/1:0,6:6:18:172,18,0	0/0:3,0:3:6:0,6,61	0/0:3,0:3:6:0,6,59	0/0:2,0:2:6:0,6,65	0/0:3,0:3:9:0,9,92	0/0:4,0:4:9:0,9,106	0/0:2,0:2:6:0,6,59	0/0:2,0:2:6:0,6,59	0/0:4,0:4:12:0,12,126	0/0:4,0:4:9:0,9,106	0/0:1,0:1:3:0,3,31	0/0:4,0:4:9:0,9,95	0/0:4,0:4:12:0,12,125	0/0:4,0:4:12:0,12,121	0/0:2,0:2:6:0,6,64	0/0:1,0:1:3:0,3,30	0/0:1,0:1:3:0,3,32	0/0:4,0:4:12:0,12,122	0/0:4,0:4:12:0,12,122	1/1:0,5:5:15:158,15,0	0/0:8,0:8:24:0,24,243	0/1:4,1:5:15:15,0,106	0/0:3,0:3:9:0,9,91	0/0:4,0:4:12:0,12,128	./.:.:.:.:.	0/0:2,0:2:6:0,6,57	0/1:3,3:6:42:78,0,42	0/0:2,0:2:6:0,6,57	0/0:2,0:2:6:0,6,60	0/0:3,0:3:9:0,9,89	0/1:1,5:6:16:116,0,16	0/0:3,0:3:9:0,9,93	1/1:0,3:3:9:83,9,0	0/0:3,0:3:9:0,9,88	0/0:2,0:2:6:0,6,61	0/0:1,0:1:3:0,3,30	0/0:2,0:2:6:0,6,61	0/0:3,0:3:9:0,9,95	0/0:2,0:2:6:0,6,65	0/0:9,0:9:27:0,27,279	0/0:5,0:5:15:0,15,161	0/0:7,0:7:21:0,21,208	0/0:1,0:1:3:0,3,31	1/1:0,3:3:9:91,9,0	0/1:4,3:7:72:75,0,72	0/0:1,0:1:3:0,3,31	0/0:12,0:12:30:0,30,304	0/0:6,0:6:18:0,18,181	0/0:4,0:4:12:0,12,124	0/0:6,0:6:18:0,18,185	0/0:5,0:5:12:0,12,118	0/0:5,0:5:12:0,12,138	0/0:4,0:4:9:0,9,94	./.:.:.:.:.	0/0:4,0:4:12:0,12,121	0/0:2,0:2:6:0,6,61	0/0:3,0:3:9:0,9,94	0/0:3,0:3:9:0,9,90	0/0:6,0:6:18:0,18,179	0/0:4,0:4:9:0,9,92	0/0:9,0:9:27:0,27,269	0/0:4,0:4:12:0,12,125	0/0:4,0:4:9:0,9,107	./.:.:.:.:.	./.:.:.:.:.	0/0:2,0:3:6:0,6,61	0/0:9,0:9:15:0,15,207	0/0:1,0:1:3:0,3,31	0/0:4,0:4:9:0,9,107	0/0:2,0:2:3:0,3,45	0/0:31,0:31:93:0,93,1022
chr0	138885627	.	T	C	4145.32	.	AC=64;AF=0.244;AN=262;BaseQRankSum=-0.462;DP=956;Dels=0.00;FS=8.007;HaplotypeScore=0.0890;InbreedingCoeff=0.6680;MLEAC=52;MLEAF=0.198;MQ=57.36;MQ0=1;MQRankSum=-8.927;QD=21.82;ReadPosRankSum=2.176	GT:AD:DP:GQ:PL	0/0:55,0:55:99:0,165,1714	1/1:0,11:11:30:329,30,0	0/0:11,0:11:33:0,33,349	0/0:50,0:50:99:0,150,1510	0/0:13,0:13:39:0,39,402	0/0:12,0:12:36:0,36,373	1/1:0,10:10:24:247,24,0	0/0:4,0:4:12:0,12,135	0/0:1,1:2:3:0,3,23	0/0:11,0:11:33:0,33,342	1/1:0,2:2:3:34,3,0	0/0:26,0:26:78:0,78,784	0/0:8,0:8:24:0,24,249	1/1:0,1:1:3:31,3,0	0/0:18,0:18:54:0,54,545	1/1:0,16:16:48:483,48,0	0/0:13,0:13:39:0,39,391	0/0:5,0:5:15:0,15,157	0/0:7,0:7:21:0,21,221	0/0:2,0:2:6:0,6,60	0/0:4,0:4:12:0,12,125	0/0:12,0:12:33:0,33,357	0/0:16,0:16:48:0,48,489	0/0:20,0:20:60:0,60,622	1/1:0,1:1:3:32,3,0	0/0:21,0:21:60:0,60,614	1/1:0,15:15:45:459,45,0	0/0:6,0:6:18:0,18,184	0/1:2,1:3:23:23,0,61	0/0:16,0:16:42:0,42,460	1/1:0,3:3:6:65,6,0	1/1:0,3:3:9:89,9,0	1/1:0,9:9:27:278,27,0	0/0:4,0:4:12:0,12,126	0/0:8,0:8:24:0,24,244	1/1:0,4:4:12:129,12,0	0/0:24,0:24:69:0,69,716	0/1:4,2:6:45:45,0,105	1/1:0,13:13:36:365,36,0	1/1:0,3:3:9:92,9,0	0/0:1,0:1:3:0,3,32	0/0:15,0:15:39:0,39,428	0/0:16,0:16:39:0,39,436	0/0:16,0:16:48:0,48,498	0/0:26,0:26:72:0,72,780	0/0:13,0:13:36:0,36,390	0/0:11,0:11:27:0,27,306	0/0:2,0:2:6:0,6,63	1/1:0,2:2:3:32,3,0	0/0:8,0:8:24:0,24,239	0/0:3,0:3:9:0,9,90	0/0:2,0:2:6:0,6,60	1/1:0,2:2:6:61,6,0	1/1:0,4:4:12:123,12,0	0/0:6,0:6:18:0,18,186	0/0:5,0:5:15:0,15,153	0/0:6,0:6:18:0,18,181	0/0:3,0:3:9:0,9,93	0/0:5,0:5:15:0,15,159	0/0:6,0:6:18:0,18,184	0/0:3,0:3:9:0,9,95	0/0:1,0:1:3:0,3,30	0/0:6,0:6:18:0,18,186	0/0:4,0:4:12:0,12,128	1/1:0,3:3:3:30,3,0	0/0:7,0:7:21:0,21,215	1/1:0,3:3:3:45,3,0	0/0:3,0:3:9:0,9,89	0/0:2,0:2:6:0,6,59	0/0:3,0:3:9:0,9,96	0/0:6,0:6:18:0,18,186	0/0:5,0:5:15:0,15,158	./.:.:.:.:.	0/0:4,0:4:12:0,12,126	0/0:8,0:8:24:0,24,245	0/0:7,0:7:18:0,18,200	0/0:7,0:7:21:0,21,214	0/0:4,0:4:12:0,12,123	0/0:1,0:1:3:0,3,32	0/0:6,0:6:12:0,12,137	0/0:4,0:4:12:0,12,122	0/0:3,0:3:9:0,9,90	0/1:1,3:4:20:80,0,20	0/0:5,0:5:15:0,15,152	0/0:6,0:6:18:0,18,185	1/1:0,3:3:9:96,9,0	1/1:0,4:4:12:124,12,0	0/1:1,5:6:17:110,0,17	0/0:4,0:4:12:0,12,126	0/0:3,0:3:9:0,9,101	0/0:1,0:1:3:0,3,32	0/0:5,0:5:15:0,15,153	0/1:1,1:2:25:26,0,25	0/0:1,0:1:3:0,3,30	0/0:3,0:3:6:0,6,59	0/0:8,0:8:24:0,24,245	1/1:0,5:6:15:144,15,0	./.:.:.:.:.	1/1:0,3:3:9:88,9,0	0/0:5,0:5:15:0,15,150	0/0:3,0:3:9:0,9,93	0/0:2,0:2:6:0,6,62	./.:.:.:.:.	0/0:3,0:3:9:0,9,96	0/0:4,0:4:12:0,12,126	0/0:3,0:3:9:0,9,92	0/0:7,0:7:21:0,21,222	0/0:5,0:5:15:0,15,145	1/1:0,4:4:12:124,12,0	1/1:0,6:6:15:161,15,0	0/1:6,5:11:90:90,0,141	1/1:0,4:4:12:126,12,0	1/1:0,7:7:21:209,21,0	1/1:0,4:4:12:116,12,0	1/1:0,7:7:15:157,15,0	0/0:4,0:4:12:0,12,127	0/0:2,0:2:6:0,6,63	0/0:3,0:3:9:0,9,90	./.:.:.:.:.	0/0:3,0:3:9:0,9,97	0/0:6,0:6:18:0,18,184	0/0:5,0:5:15:0,15,152	0/0:3,0:3:9:0,9,89	1/1:0,5:5:15:160,15,0	0/0:3,0:3:9:0,9,88	0/0:6,0:6:15:0,15,171	0/0:4,0:4:9:0,9,107	0/0:3,0:3:9:0,9,92	0/0:3,0:3:9:0,9,94	0/0:4,0:4:6:0,6,89	0/0:4,0:4:6:0,6,89	0/0:4,0:4:6:0,6,89	0/0:2,0:2:3:0,3,45	0/0:8,0:8:15:0,15,195	./.:.:.:.:.	./.:.:.:.:.	0/0:35,0:35:99:0,105,1158
chr0	138885631	.	A	T	4255.25	.	AC=64;AF=0.244;AN=262;BaseQRankSum=-4.399;DP=957;Dels=0.00;FS=12.908;HaplotypeScore=0.0704;InbreedingCoeff=0.6649;MLEAC=57;MLEAF=0.218;MQ=57.29;MQ0=1;MQRankSum=-8.383;QD=22.40;ReadPosRankSum=2.411	GT:AD:DP:GQ:PL	0/0:52,0:52:99:0,156,1671	1/1:0,11:11:33:326,33,0	0/0:11,0:11:33:0,33,354	0/0:50,0:50:99:0,150,1530	0/0:15,0:15:45:0,45,478	0/0:12,0:12:33:0,33,356	1/1:0,10:10:24:237,24,0	0/0:3,0:3:9:0,9,106	0/0:1,1:2:3:0,3,32	0/0:12,0:12:36:0,36,369	1/1:0,2:2:3:33,3,0	0/0:26,0:26:78:0,78,809	0/0:8,0:8:24:0,24,252	1/1:0,1:1:3:32,3,0	0/0:17,0:17:51:0,51,534	1/1:0,16:16:48:483,48,0	0/0:12,0:12:36:0,36,377	0/0:6,0:6:18:0,18,188	0/0:8,0:8:24:0,24,255	0/0:2,0:2:6:0,6,64	0/0:3,0:3:9:0,9,95	0/0:11,0:11:33:0,33,350	0/0:16,0:16:48:0,48,498	0/0:20,0:20:60:0,60,631	1/1:0,1:1:3:31,3,0	0/0:22,0:22:63:0,63,666	1/1:0,15:15:45:450,45,0	0/0:6,0:6:18:0,18,187	0/1:2,1:3:23:23,0,56	0/0:16,0:16:42:0,42,464	1/1:0,3:3:6:67,6,0	1/1:0,3:3:9:95,9,0	1/1:0,9:9:27:276,27,0	0/0:4,0:4:12:0,12,128	0/0:8,0:8:24:0,24,259	1/1:0,4:4:12:128,12,0	0/0:23,0:23:66:0,66,709	0/1:4,2:6:40:40,0,110	1/1:0,13:13:36:363,36,0	1/1:0,2:2:6:63,6,0	0/0:1,0:1:3:0,3,33	0/0:16,0:16:42:0,42,467	0/0:15,0:15:39:0,39,425	0/0:19,0:19:57:0,57,600	0/0:24,0:25:66:0,66,723	0/0:15,0:15:42:0,42,449	0/0:11,0:11:27:0,27,311	0/0:2,0:2:6:0,6,66	1/1:0,2:2:3:32,3,0	0/0:8,0:8:24:0,24,250	0/0:4,0:4:12:0,12,121	0/0:2,0:2:6:0,6,66	1/1:0,2:2:6:63,6,0	1/1:0,4:4:12:120,12,0	0/0:6,0:6:18:0,18,182	0/0:7,0:7:21:0,21,214	0/0:6,0:6:18:0,18,181	0/0:3,0:3:9:0,9,91	0/0:5,0:5:15:0,15,157	0/0:7,0:7:21:0,21,210	0/0:3,0:3:9:0,9,89	0/0:1,0:1:3:0,3,32	0/0:6,0:6:18:0,18,185	0/0:4,0:4:12:0,12,128	1/1:0,3:3:3:32,3,0	0/0:7,0:7:21:0,21,221	1/1:0,3:3:3:45,3,0	0/0:3,0:3:9:0,9,95	0/0:2,0:2:6:0,6,63	0/0:4,0:4:12:0,12,128	0/0:7,0:7:21:0,21,221	0/0:5,0:5:15:0,15,154	./.:.:.:.:.	0/0:4,0:4:12:0,12,118	0/0:8,0:8:24:0,24,249	0/0:7,0:7:18:0,18,200	0/0:7,0:7:21:0,21,218	0/0:4,0:4:12:0,12,123	0/0:1,0:1:3:0,3,33	0/0:6,0:6:12:0,12,153	0/0:4,0:4:12:0,12,126	0/0:3,0:3:9:0,9,94	0/1:1,3:4:20:81,0,20	0/0:5,0:5:15:0,15,156	0/0:6,0:6:18:0,18,180	1/1:0,3:3:9:94,9,0	1/1:0,4:4:12:126,12,0	0/1:1,6:7:13:135,0,13	0/0:4,0:4:12:0,12,128	0/0:3,0:3:9:0,9,101	0/0:1,0:1:3:0,3,31	0/0:5,0:5:15:0,15,145	0/1:1,1:2:24:24,0,28	0/0:1,0:1:3:0,3,32	0/0:3,0:3:9:0,9,91	0/0:6,0:6:18:0,18,187	1/1:0,7:7:18:180,18,0	./.:.:.:.:.	1/1:0,3:3:9:91,9,0	0/0:5,0:5:15:0,15,155	0/0:3,0:3:9:0,9,97	0/0:2,0:2:6:0,6,61	./.:.:.:.:.	0/0:3,0:3:9:0,9,97	0/0:4,0:4:12:0,12,124	0/0:3,0:3:9:0,9,92	0/0:7,0:7:21:0,21,225	0/0:5,0:5:15:0,15,155	1/1:0,3:3:9:96,9,0	1/1:0,6:6:15:166,15,0	0/1:6,5:11:90:90,0,140	1/1:0,3:3:9:96,9,0	1/1:0,8:8:24:236,24,0	1/1:0,4:4:12:116,12,0	1/1:0,7:7:15:160,15,0	0/0:4,0:4:12:0,12,131	0/0:2,0:2:6:0,6,63	0/0:3,0:3:9:0,9,97	./.:.:.:.:.	0/0:3,0:3:9:0,9,92	0/0:6,0:6:18:0,18,186	0/0:4,0:4:12:0,12,125	0/0:3,0:3:9:0,9,90	1/1:0,5:5:15:153,15,0	0/0:2,0:2:6:0,6,63	0/0:6,0:6:15:0,15,173	0/0:4,0:4:9:0,9,106	0/0:3,0:3:9:0,9,97	0/0:3,0:3:9:0,9,86	0/0:4,0:4:6:0,6,89	0/0:4,0:4:6:0,6,89	0/0:4,0:4:6:0,6,89	0/0:2,0:2:3:0,3,45	0/0:8,0:8:15:0,15,182	./.:.:.:.:.	./.:.:.:.:.	0/0:33,0:33:99:0,99,1102
chr0	138889711	.	T	A	1713.73	.	AC=23;AF=0.085;AN=272;BaseQRankSum=-2.098;DP=1083;Dels=0.00;FS=0.936;HaplotypeScore=0.2138;InbreedingCoeff=0.4974;MLEAC=20;MLEAF=0.074;MQ=59.22;MQ0=2;MQRankSum=2.570;QD=19.04;ReadPosRankSum=1.290	GT:AD:DP:GQ:PL	0/0:57,0:57:99:0,171,1799	0/0:20,0:20:57:0,57,608	0/0:18,0:18:51:0,51,550	0/0:52,0:52:99:0,156,1567	0/0:12,0:12:33:0,33,358	0/0:16,0:16:45:0,45,479	0/0:14,0:14:42:0,42,416	0/0:1,0:1:3:0,3,35	0/0:1,0:1:3:0,3,32	0/0:14,0:14:42:0,42,428	0/0:1,0:1:3:0,3,32	0/0:26,0:26:75:0,75,788	0/0:21,0:21:63:0,63,637	0/0:2,0:2:6:0,6,66	0/0:17,0:18:51:0,51,529	0/0:26,0:26:72:0,72,759	0/0:22,0:22:60:0,60,646	0/0:3,0:3:9:0,9,97	0/0:6,0:6:18:0,18,185	0/0:7,0:7:18:0,18,199	0/0:4,0:4:12:0,12,126	0/0:15,0:15:45:0,45,452	0/0:20,0:20:60:0,60,602	0/0:32,0:32:93:0,93,946	0/0:3,0:3:9:0,9,96	0/0:17,0:17:48:0,48,501	1/1:0,13:14:36:376,36,0	0/0:2,0:2:6:0,6,62	0/1:5,1:6:14:14,0,148	0/0:14,0:14:39:0,39,393	0/0:5,0:5:12:0,12,123	0/0:5,0:5:15:0,15,158	0/0:17,0:17:48:0,48,505	0/0:4,0:4:12:0,12,129	0/0:13,0:13:36:0,36,377	1/1:0,5:5:15:157,15,0	0/0:16,0:16:48:0,48,483	0/1:11,6:17:99:132,0,252	1/1:0,13:13:33:341,33,0	1/1:0,1:1:3:33,3,0	0/0:5,0:5:15:0,15,166	0/0:15,0:15:42:0,42,447	0/0:13,0:13:36:0,36,387	0/0:18,0:18:54:0,54,556	0/0:22,0:22:66:0,66,675	0/0:17,0:17:48:0,48,511	0/0:15,0:15:45:0,45,466	0/0:2,0:2:6:0,6,63	0/0:5,0:5:15:0,15,154	0/0:2,0:2:6:0,6,57	0/0:3,0:3:9:0,9,95	0/0:2,0:2:6:0,6,61	0/0:7,0:7:21:0,21,215	0/0:2,0:2:3:0,3,45	0/0:7,0:7:21:0,21,218	0/0:5,0:5:15:0,15,153	0/0:4,0:4:12:0,12,121	0/0:6,0:6:18:0,18,172	0/0:5,0:5:15:0,15,153	0/0:5,0:5:15:0,15,156	0/0:3,0:3:9:0,9,93	0/0:3,0:3:9:0,9,93	0/0:10,0:10:30:0,30,296	0/0:5,0:5:15:0,15,156	0/0:9,0:9:27:0,27,281	0/0:2,0:2:6:0,6,63	0/0:3,0:3:9:0,9,95	0/0:6,0:6:18:0,18,181	0/0:4,0:4:12:0,12,129	0/0:2,0:2:6:0,6,64	0/0:2,0:2:6:0,6,53	0/0:3,0:3:9:0,9,89	0/0:2,0:2:6:0,6,63	0/0:11,0:11:30:0,30,306	0/0:5,0:5:12:0,12,114	0/0:3,0:3:9:0,9,88	0/0:5,0:5:15:0,15,156	0/0:3,0:3:9:0,9,92	0/0:1,0:1:3:0,3,32	0/0:3,0:3:9:0,9,90	0/0:1,0:1:3:0,3,32	0/0:1,0:1:3:0,3,30	0/0:4,0:4:12:0,12,124	0/0:8,0:8:18:0,18,216	0/0:9,0:9:21:0,21,248	0/0:2,0:2:6:0,6,66	1/1:0,1:1:3:32,3,0	0/1:2,4:6:46:108,0,46	0/0:6,0:6:18:0,18,189	0/0:5,0:5:15:0,15,158	0/0:9,0:9:21:0,21,247	0/0:2,0:2:6:0,6,63	0/0:4,0:4:12:0,12,122	0/0:2,0:2:6:0,6,61	0/0:5,0:5:15:0,15,153	0/0:6,0:6:18:0,18,181	0/0:2,0:2:6:0,6,65	0/0:6,0:6:18:0,18,191	0/0:2,0:2:6:0,6,54	0/0:1,0:1:3:0,3,32	0/0:6,0:6:18:0,18,192	0/0:1,0:1:3:0,3,32	0/0:2,0:2:6:0,6,63	0/0:4,0:4:12:0,12,122	0/0:5,0:5:15:0,15,153	0/0:4,0:4:12:0,12,126	0/0:4,0:4:12:0,12,131	0/0:8,0:8:21:0,21,231	1/1:0,3:3:9:97,9,0	0/0:5,0:5:15:0,15,147	0/0:14,0:14:30:0,30,345	1/1:0,3:3:9:100,9,0	1/1:0,11:11:33:336,33,0	1/1:0,7:7:18:184,18,0	1/1:0,3:3:9:94,9,0	0/0:3,0:3:9:0,9,92	0/0:8,0:8:24:0,24,238	0/0:3,0:3:9:0,9,93	0/0:3,0:3:9:0,9,96	0/0:3,0:3:9:0,9,92	0/0:4,0:4:12:0,12,115	0/0:2,0:2:6:0,6,60	0/0:8,0:8:24:0,24,252	0/0:8,0:8:24:0,24,243	0/0:9,0:9:24:0,24,260	0/0:3,0:3:9:0,9,91	0/0:5,0:5:15:0,15,154	0/0:4,0:4:12:0,12,125	0/0:2,0:2:6:0,6,63	0/0:5,0:5:9:0,9,120	0/0:4,0:4:6:0,6,89	0/0:1,0:1:3:0,3,32	0/0:6,0:6:12:0,12,152	./.:.:.:.:.	0/0:6,0:6:12:0,12,152	0/0:8,0:8:21:0,21,232	0/0:21,0:21:63:0,63,683
chr0	138889839	.	C	T	1497.43	.	AC=20;AF=0.078;AN=258;BaseQRankSum=-6.613;DP=1054;Dels=0.00;FS=2.942;HaplotypeScore=0.1155;InbreedingCoeff=0.5559;MLEAC=15;MLEAF=0.058;MQ=59.39;MQ0=0;MQRankSum=-1.091;QD=24.96;ReadPosRankSum=-0.890	GT:AD:DP:GQ:PL	0/0:64,0:64:99:0,193,2080	0/0:22,0:22:63:0,63,681	0/0:17,0:17:48:0,48,535	0/0:57,0:57:99:0,171,1827	0/0:18,0:18:45:0,45,519	0/0:8,0:8:24:0,24,253	0/0:19,0:19:57:0,57,608	0/0:3,0:3:9:0,9,98	0/0:1,0:1:3:0,3,34	0/0:15,0:15:45:0,45,469	0/0:2,0:2:6:0,6,65	0/0:17,0:17:48:0,48,546	0/0:21,0:21:63:0,63,674	0/0:1,0:1:3:0,3,32	0/0:17,0:17:51:0,51,533	0/0:27,0:27:81:0,81,849	0/0:19,0:19:51:0,51,567	0/0:3,0:3:9:0,9,98	0/0:9,0:9:27:0,27,278	1/1:0,16:16:42:446,42,0	0/0:6,0:6:18:0,18,189	0/0:18,0:18:51:0,51,574	0/0:16,0:16:45:0,45,499	1/1:0,11:11:33:338,33,0	0/0:2,0:2:6:0,6,63	0/0:19,0:19:57:0,57,615	0/0:13,0:13:39:0,39,424	0/0:6,0:6:15:0,15,166	0/0:2,0:3:6:0,6,64	0/0:16,0:16:45:0,45,482	0/0:9,0:9:27:0,27,295	0/0:2,0:2:6:0,6,67	0/0:29,0:29:87:0,87,900	0/0:1,0:1:3:0,3,32	0/0:14,0:14:39:0,39,437	0/0:4,0:4:12:0,12,133	0/0:18,0:18:42:0,42,502	0/0:12,0:12:33:0,33,366	0/0:16,0:16:48:0,48,507	./.:.:.:.:.	0/0:7,0:7:21:0,21,225	0/0:14,0:14:42:0,42,449	0/0:16,0:16:48:0,48,511	0/0:20,0:20:54:0,54,608	0/0:16,0:16:45:0,45,502	0/0:22,0:22:60:0,60,657	0/0:9,0:9:27:0,27,291	0/0:1,0:1:3:0,3,32	0/0:1,0:1:3:0,3,32	0/0:3,0:3:9:0,9,93	0/0:3,0:3:9:0,9,104	0/0:1,0:1:3:0,3,33	0/0:8,0:8:24:0,24,256	0/0:7,0:7:18:0,18,209	0/0:6,0:6:18:0,18,180	0/0:1,0:1:3:0,3,32	1/1:0,5:5:15:153,15,0	1/1:0,8:8:24:249,24,0	0/0:3,0:3:9:0,9,99	0/0:5,0:5:15:0,15,161	0/0:6,0:6:18:0,18,198	0/0:3,0:3:9:0,9,97	0/0:7,0:7:21:0,21,223	0/0:9,0:9:24:0,24,274	0/0:3,0:3:9:0,9,94	0/0:7,0:7:21:0,21,214	0/0:5,0:5:15:0,15,160	0/0:11,0:11:33:0,33,353	0/0:6,0:6:18:0,18,189	./.:.:.:.:.	0/0:7,0:7:21:0,21,223	0/0:2,0:2:6:0,6,61	1/1:0,1:1:3:32,3,0	1/1:0,8:8:24:243,24,0	1/1:0,4:4:12:126,12,0	0/0:2,0:2:6:0,6,66	0/0:2,0:2:6:0,6,69	0/0:3,0:3:9:0,9,92	0/0:1,0:1:3:0,3,32	0/0:6,0:6:18:0,18,192	./.:.:.:.:.	0/0:2,0:2:6:0,6,65	0/0:2,0:2:6:0,6,67	0/0:5,0:5:15:0,15,158	0/0:6,0:6:18:0,18,194	0/0:2,0:2:6:0,6,63	0/0:4,0:4:12:0,12,132	0/0:2,0:2:6:0,6,66	0/0:4,0:4:12:0,12,128	0/0:2,0:2:6:0,6,64	0/0:5,0:5:15:0,15,161	0/0:3,0:3:9:0,9,99	0/0:2,0:2:6:0,6,66	0/0:1,0:1:3:0,3,32	0/0:3,0:3:9:0,9,97	0/0:2,0:2:6:0,6,67	0/0:4,0:4:12:0,12,130	0/0:1,0:1:3:0,3,33	./.:.:.:.:.	0/0:4,0:4:12:0,12,126	0/0:6,0:6:18:0,18,187	0/0:2,0:2:6:0,6,65	0/0:2,0:2:6:0,6,63	0/0:4,0:4:12:0,12,128	0/0:2,0:2:6:0,6,62	0/0:1,0:1:3:0,3,32	0/0:2,0:2:6:0,6,63	0/0:7,0:7:21:0,21,222	0/0:4,0:4:12:0,12,130	0/0:5,0:5:12:0,12,139	0/0:5,0:5:12:0,12,137	0/0:4,0:4:12:0,12,134	0/0:3,0:3:9:0,9,96	0/0:3,0:3:9:0,9,95	0/0:11,0:11:27:0,27,319	0/0:2,0:2:6:0,6,64	0/0:4,0:4:12:0,12,130	0/0:4,0:4:12:0,12,123	1/1:0,3:3:9:90,9,0	0/0:3,0:3:9:0,9,94	1/1:0,1:1:3:32,3,0	0/0:8,0:8:24:0,24,257	0/0:7,0:7:21:0,21,226	0/0:6,0:6:18:0,18,195	0/0:4,0:4:9:0,9,110	0/0:7,0:7:21:0,21,218	0/0:9,0:9:27:0,27,290	0/0:2,0:2:6:0,6,65	1/1:0,3:3:9:90,9,0	./.:.:.:.:.	./.:.:.:.:.	./.:.:.:.:.	0/0:7,1:8:15:0,15,173	./.:.:.:.:.	0/0:3,0:3:6:0,6,76	0/0:5,0:5:9:0,9,122	0/0:40,0:40:99:0,120,1368
chr0	138890652	.	A	T	2594.42	.	AC=31;AF=0.114;AN=272;BaseQRankSum=0.018;DP=993;Dels=0.00;FS=4.201;HaplotypeScore=0.2053;InbreedingCoeff=0.4488;MLEAC=28;MLEAF=0.103;MQ=58.93;MQ0=4;MQRankSum=0.094;QD=21.99;ReadPosRankSum=0.922	GT:AD:DP:GQ:PL	0/0:44,0:44:99:0,132,1359	0/0:18,0:18:54:0,54,539	0/0:19,0:19:57:0,57,572	0/0:36,0:36:99:0,108,1101	0/0:5,0:5:15:0,15,151	0/0:18,2:20:51:0,51,532	1/1:0,20:20:60:604,60,0	0/0:1,0:1:3:0,3,34	0/0:3,0:3:9:0,9,92	0/0:19,0:19:54:0,54,560	0/0:4,0:4:12:0,12,128	0/0:21,0:21:63:0,63,646	0/0:20,0:20:57:0,57,595	0/1:1,1:2:24:26,0,24	0/0:15,0:15:45:0,45,464	1/1:0,20:20:60:604,60,0	0/0:16,0:16:48:0,48,489	0/1:2,1:3:22:22,0,52	0/0:12,0:12:36:0,36,360	0/0:1,0:1:3:0,3,29	0/0:5,0:5:15:0,15,163	0/0:13,0:14:39:0,39,395	0/0:19,0:19:51:0,51,552	0/0:21,0:21:63:0,63,642	0/1:1,3:4:18:86,0,18	0/0:24,0:24:69:0,69,718	0/0:15,2:17:45:0,45,458	0/0:7,0:7:21:0,21,222	0/1:2,2:4:47:51,0,47	0/0:14,0:14:42:0,42,421	0/1:1,6:7:12:168,0,12	0/1:2,4:6:47:103,0,47	1/1:0,11:12:33:332,33,0	0/0:4,0:4:12:0,12,118	0/0:12,0:12:36:0,36,358	0/0:9,0:9:27:0,27,284	0/0:15,0:15:42:0,42,432	0/0:12,0:12:33:0,33,353	0/0:8,0:8:24:0,24,243	0/0:3,0:3:9:0,9,97	0/0:6,0:6:18:0,18,189	0/0:15,0:15:42:0,42,445	0/0:15,0:15:45:0,45,459	0/0:19,0:19:57:0,57,579	0/0:18,0:18:54:0,54,552	0/0:19,0:19:54:0,54,539	0/0:8,0:8:24:0,24,245	0/0:8,0:8:24:0,24,256	1/1:0,1:1:3:31,3,0	0/0:11,0:11:24:0,24,289	0/0:1,0:1:3:0,3,31	0/0:4,0:4:12:0,12,125	0/0:8,0:8:24:0,24,248	1/1:0,2:2:6:61,6,0	0/0:2,0:2:6:0,6,61	0/0:3,0:3:9:0,9,94	0/0:1,0:1:3:0,3,29	0/0:5,0:5:15:0,15,143	0/0:3,0:3:9:0,9,89	0/0:7,0:7:21:0,21,210	0/0:5,0:5:15:0,15,159	0/0:6,0:6:18:0,18,185	0/0:5,0:5:15:0,15,154	0/0:5,0:5:15:0,15,158	1/1:0,7:7:21:218,21,0	0/0:6,0:6:18:0,18,186	1/1:0,3:3:9:94,9,0	0/0:8,0:8:24:0,24,239	0/0:2,0:2:6:0,6,65	0/0:1,0:1:3:0,3,33	0/0:1,0:1:3:0,3,31	0/0:1,0:1:3:0,3,30	0/0:5,0:5:15:0,15,152	0/0:3,0:3:9:0,9,96	0/0:4,0:4:9:0,9,104	0/0:2,0:2:3:0,3,45	0/0:3,0:3:6:0,6,75	0/0:4,0:4:12:0,12,118	0/0:2,0:2:6:0,6,61	0/0:1,0:1:3:0,3,31	0/0:1,0:1:3:0,3,31	0/0:4,0:4:12:0,12,120	0/0:2,0:2:6:0,6,65	0/0:6,0:6:15:0,15,171	0/0:4,0:4:12:0,12,120	1/1:0,3:3:9:98,9,0	0/0:4,0:4:12:0,12,120	0/0:7,0:7:21:0,21,210	0/0:6,0:6:18:0,18,185	0/0:7,0:7:21:0,21,226	0/0:3,0:3:9:0,9,89	0/0:5,0:5:15:0,15,160	1/1:0,2:2:6:63,6,0	0/0:2,0:2:6:0,6,61	0/0:3,0:3:9:0,9,91	0/1:8,2:10:31:31,0,220	1/1:0,5:5:15:164,15,0	0/0:1,0:1:3:0,3,32	1/1:0,3:3:6:62,6,0	0/0:4,0:4:12:0,12,123	0/0:8,0:8:24:0,24,256	0/0:1,0:1:3:0,3,30	0/0:6,0:6:18:0,18,186	0/0:2,0:2:6:0,6,63	./.:.:.:.:.	0/0:3,0:3:9:0,9,92	0/0:9,0:9:27:0,27,278	0/0:5,0:5:15:0,15,151	0/0:5,0:5:15:0,15,152	1/1:0,4:4:12:124,12,0	0/0:3,0:3:9:0,9,89	0/0:5,0:5:15:0,15,153	0/0:3,0:3:9:0,9,92	0/0:6,0:6:18:0,18,180	0/0:8,0:8:21:0,21,218	0/0:3,0:3:9:0,9,92	0/0:3,0:3:9:0,9,95	0/0:9,0:9:27:0,27,274	0/0:2,0:2:6:0,6,62	0/0:2,0:2:6:0,6,62	0/0:4,0:4:12:0,12,125	0/0:3,0:3:9:0,9,92	0/0:5,0:5:15:0,15,154	0/0:2,0:2:6:0,6,63	0/0:7,0:7:21:0,21,212	0/0:2,0:2:6:0,6,63	0/0:6,0:6:18:0,18,188	0/0:3,0:3:9:0,9,92	0/0:2,0:2:6:0,6,63	0/0:6,0:6:9:0,9,134	0/0:3,0:3:6:0,6,76	0/0:1,0:1:3:0,3,32	0/0:3,0:3:6:0,6,76	0/0:1,0:1:3:0,3,32	0/0:2,0:2:3:0,3,45	0/0:4,0:4:6:0,6,89	0/0:24,0:24:72:0,72,795
chr0	138890813	.	A	C	7071.18	.	AC=69;AF=0.257;AN=268;BaseQRankSum=-1.395;DP=1151;Dels=0.00;FS=0.517;HaplotypeScore=0.0898;InbreedingCoeff=0.6565;MLEAC=68;MLEAF=0.254;MQ=57.82;MQ0=0;MQRankSum=0.803;QD=24.81;ReadPosRankSum=1.527	GT:AD:DP:GQ:PL	0/0:64,0:64:99:0,192,2019	1/1:0,17:18:51:521,51,0	0/0:21,0:21:63:0,63,631	0/0:53,0:53:99:0,150,1590	0/0:11,0:11:30:0,30,331	0/0:19,0:19:57:0,57,578	1/1:0,18:18:51:532,51,0	0/0:3,0:3:9:0,9,97	0/0:2,0:2:6:0,6,61	0/0:26,0:26:78:0,78,795	1/1:0,2:2:6:65,6,0	0/0:11,0:11:30:0,30,322	0/0:23,0:23:60:0,60,654	0/0:1,0:1:3:0,3,33	0/0:17,0:17:51:0,51,529	1/1:0,30:30:78:848,78,0	0/0:12,0:12:33:0,33,350	0/0:6,0:6:18:0,18,191	0/0:16,0:16:45:0,45,472	0/0:13,0:13:39:0,39,384	./.:.:.:.:.	0/0:25,0:25:69:0,69,740	0/0:27,1:28:42:0,42,733	0/0:18,0:19:54:0,54,552	1/1:0,1:1:3:32,3,0	0/0:31,0:31:87:0,87,925	1/1:0,19:19:51:555,51,0	0/0:2,0:2:3:0,3,32	0/1:1,2:3:22:49,0,22	0/0:16,0:16:45:0,45,479	0/1:2,13:15:22:347,0,22	0/1:2,1:3:23:23,0,57	1/1:0,21:21:63:637,63,0	0/0:4,0:4:12:0,12,130	0/0:12,0:12:33:0,33,357	1/1:0,11:11:33:353,33,0	0/0:23,0:23:60:0,60,656	0/1:7,8:15:99:184,0,158	1/1:0,13:13:39:410,39,0	0/1:1,2:3:24:44,0,24	0/0:9,0:9:27:0,27,293	0/0:13,0:13:36:0,36,386	0/0:14,0:14:36:0,36,404	0/0:33,0:33:84:0,84,931	0/0:27,0:27:75:0,75,791	0/0:25,0:25:75:0,75,765	0/0:14,0:14:39:0,39,418	0/0:2,0:2:6:0,6,61	1/1:0,5:5:15:156,15,0	0/0:3,0:3:9:0,9,92	1/1:0,1:1:3:31,3,0	0/0:2,0:2:6:0,6,62	1/1:0,4:4:9:106,9,0	1/1:0,4:4:12:119,12,0	0/0:4,0:4:12:0,12,126	0/0:4,0:4:12:0,12,125	0/0:4,0:4:12:0,12,118	0/0:7,0:7:21:0,21,222	0/0:2,0:2:6:0,6,61	0/0:7,0:7:21:0,21,211	0/0:2,0:2:6:0,6,62	0/0:1,0:1:3:0,3,31	0/0:8,0:8:21:0,21,228	0/0:2,0:2:6:0,6,59	1/1:0,8:8:24:239,24,0	0/0:5,0:5:12:0,12,139	1/1:0,6:6:18:184,18,0	0/0:5,0:5:15:0,15,155	0/0:6,0:6:18:0,18,184	0/0:2,0:2:6:0,6,59	0/0:1,0:1:3:0,3,31	1/1:0,6:6:18:181,18,0	0/0:3,0:3:9:0,9,92	0/0:4,0:4:12:0,12,122	0/0:4,0:4:12:0,12,129	./.:.:.:.:.	0/0:2,0:2:6:0,6,61	0/0:3,0:3:9:0,9,97	0/0:4,0:4:12:0,12,122	0/0:1,0:1:3:0,3,33	0/0:3,0:3:9:0,9,92	0/0:5,0:5:12:0,12,138	1/1:0,3:3:6:63,6,0	0/0:8,0:8:24:0,24,246	0/0:9,0:9:27:0,27,278	1/1:0,8:8:21:216,21,0	1/1:0,5:5:15:148,15,0	1/1:0,7:7:18:187,18,0	0/0:7,0:7:21:0,21,218	0/0:5,0:5:12:0,12,120	0/0:7,0:7:18:0,18,197	0/0:6,0:6:18:0,18,186	1/1:0,1:1:3:32,3,0	0/0:4,0:4:12:0,12,120	0/0:4,0:4:12:0,12,127	0/1:4,2:6:40:40,0,103	1/1:0,5:5:15:161,15,0	0/0:1,0:1:3:0,3,32	1/1:0,2:2:6:61,6,0	./.:.:.:.:.	0/0:13,0:13:36:0,36,375	0/0:1,0:1:3:0,3,31	0/0:2,0:2:6:0,6,59	0/0:1,0:1:3:0,3,32	0/0:2,0:2:6:0,6,63	0/0:2,0:2:6:0,6,64	0/0:5,0:5:15:0,15,160	1/1:0,7:7:18:190,18,0	1/1:0,4:4:12:126,12,0	1/1:0,3:3:9:89,9,0	0/1:4,1:5:21:21,0,92	1/1:0,4:4:12:127,12,0	1/1:0,6:6:18:183,18,0	1/1:0,6:6:15:170,15,0	1/1:0,4:4:12:120,12,0	0/0:8,0:8:24:0,24,245	0/0:7,0:7:21:0,21,222	0/0:8,0:8:24:0,24,245	0/0:2,0:2:6:0,6,62	0/0:5,0:5:15:0,15,157	0/0:5,0:5:15:0,15,158	0/0:7,0:7:21:0,21,218	0/0:7,0:7:21:0,21,208	1/1:0,3:3:9:92,9,0	0/0:6,0:6:18:0,18,189	0/0:7,0:7:15:0,15,181	0/0:6,0:6:15:0,15,171	0/0:1,0:1:3:0,3,32	0/0:1,0:1:3:0,3,31	0/0:5,0:5:9:0,9,121	0/0:2,0:2:6:0,6,62	0/0:2,0:2:3:0,3,45	0/0:2,0:2:3:0,3,45	0/0:1,0:1:3:0,3,31	0/0:2,0:2:3:0,3,45	0/0:2,0:2:3:0,3,45	0/0:14,0:14:39:0,39,435
chr0	138892385	.	G	A	1746.5	.	AC=30;AF=0.117;AN=256;BaseQRankSum=2.821;DP=811;Dels=0.00;FS=0.993;HaplotypeScore=0.0618;InbreedingCoeff=0.6122;MLEAC=25;MLEAF=0.098;MQ=57.31;MQ0=0;MQRankSum=3.211;QD=26.07;ReadPosRankSum=0.515	GT:AD:DP:GQ:PL	0/0:31,0:31:93:0,93,963	0/0:16,0:16:48:0,48,480	0/0:8,0:8:24:0,24,257	0/0:34,0:34:99:0,99,1045	0/0:11,0:11:33:0,33,339	0/0:10,0:10:30:0,30,308	0/0:27,0:27:81:0,81,834	0/0:3,0:3:6:0,6,62	0/0:5,0:5:15:0,15,155	0/0:14,0:14:42:0,42,432	0/0:3,0:3:9:0,9,98	0/0:15,0:15:39:0,39,436	0/0:9,0:9:24:0,24,266	./.:.:.:.:.	0/0:12,0:12:36:0,36,373	0/0:16,0:16:42:0,42,453	0/0:13,0:13:36:0,36,377	0/0:2,0:2:6:0,6,63	0/0:7,0:7:21:0,21,214	0/0:2,0:2:6:0,6,59	0/0:6,0:6:18:0,18,189	0/0:15,0:15:42:0,42,445	1/1:0,13:13:39:401,39,0	0/0:17,0:17:48:0,48,509	0/0:3,0:3:9:0,9,95	0/0:14,0:14:36:0,36,406	0/0:6,0:6:18:0,18,182	0/0:9,0:9:27:0,27,294	0/0:1,0:1:3:0,3,33	0/0:18,0:18:54:0,54,571	0/0:9,0:9:27:0,27,272	0/0:7,0:7:21:0,21,222	0/0:13,0:13:39:0,39,401	0/0:5,0:5:15:0,15,159	0/0:10,0:10:30:0,30,310	0/0:4,0:4:12:0,12,128	0/0:15,0:15:45:0,45,462	0/0:5,0:5:15:0,15,160	0/0:11,0:11:27:0,27,298	./.:.:.:.:.	0/0:2,0:2:3:0,3,34	0/0:8,0:8:24:0,24,244	0/0:12,0:12:30:0,30,341	0/0:14,0:14:39:0,39,420	1/1:0,9:9:24:265,24,0	0/0:15,0:15:45:0,45,473	0/0:13,0:13:36:0,36,389	0/0:7,0:7:21:0,21,223	0/0:3,0:3:9:0,9,93	0/0:5,0:5:15:0,15,160	0/0:1,0:1:3:0,3,31	0/0:1,0:1:3:0,3,30	0/0:6,0:6:18:0,18,181	0/0:4,0:4:12:0,12,124	./.:.:.:.:.	0/0:4,0:4:12:0,12,122	0/0:1,0:1:3:0,3,30	0/0:8,0:8:24:0,24,249	0/0:2,0:2:3:0,3,45	0/0:3,0:3:9:0,9,95	0/0:3,0:3:9:0,9,90	./.:.:.:.:.	0/0:6,0:6:18:0,18,182	0/0:7,0:7:21:0,21,213	0/0:3,0:3:9:0,9,93	0/0:2,0:2:6:0,6,62	0/0:4,0:4:12:0,12,115	0/0:7,0:7:21:0,21,214	0/0:2,0:2:3:0,3,45	0/0:1,0:1:3:0,3,31	0/0:2,0:2:6:0,6,63	0/0:3,0:3:9:0,9,91	0/0:5,0:5:15:0,15,161	0/0:4,0:4:12:0,12,120	0/0:1,0:1:3:0,3,34	1/1:0,3:3:9:97,9,0	1/1:0,2:2:6:64,6,0	1/1:0,2:2:6:65,6,0	0/0:4,0:4:12:0,12,120	0/0:4,0:4:12:0,12,122	0/0:2,0:2:6:0,6,64	0/0:1,0:1:3:0,3,30	1/1:0,4:4:12:133,12,0	0/0:2,0:2:6:0,6,64	0/0:2,0:2:6:0,6,61	0/0:4,0:4:12:0,12,124	./.:.:.:.:.	0/0:11,0:11:33:0,33,332	0/0:3,0:3:9:0,9,97	0/0:5,0:5:15:0,15,160	0/0:3,0:3:9:0,9,92	0/0:1,0:1:3:0,3,32	0/0:5,0:5:15:0,15,150	0/0:1,0:1:3:0,3,30	0/0:1,0:1:3:0,3,32	0/0:3,0:3:6:0,6,61	0/0:5,0:5:15:0,15,154	0/0:1,0:1:3:0,3,32	./.:.:.:.:.	0/0:3,0:3:9:0,9,89	0/0:9,0:9:27:0,27,280	0/0:3,0:3:6:0,6,76	0/0:2,0:2:6:0,6,63	1/1:0,4:4:9:109,9,0	1/1:0,5:5:15:155,15,0	1/1:0,3:3:9:92,9,0	0/0:5,0:5:15:0,15,163	0/0:3,0:3:9:0,9,94	0/0:2,0:2:6:0,6,67	0/0:1,0:1:3:0,3,31	0/0:4,0:4:12:0,12,127	0/0:2,0:2:6:0,6,67	0/0:7,0:7:21:0,21,219	0/0:11,0:11:27:0,27,310	0/0:8,0:8:24:0,24,260	0/0:4,0:4:12:0,12,128	0/0:3,0:3:9:0,9,91	0/0:1,0:1:3:0,3,30	0/0:2,0:2:6:0,6,58	1/1:0,1:1:3:33,3,0	0/0:6,0:6:18:0,18,189	1/1:0,5:5:15:162,15,0	1/1:0,3:3:9:94,9,0	0/0:4,0:4:9:0,9,106	0/0:1,0:1:3:0,3,30	1/1:0,5:5:15:156,15,0	1/1:0,3:3:9:96,9,0	1/1:0,5:5:15:162,15,0	0/0:2,0:2:6:0,6,60	0/0:2,0:2:3:0,3,45	./.:.:.:.:.	./.:.:.:.:.	./.:.:.:.:.	0/0:10,0:10:15:0,15,223	0/0:4,0:4:9:0,9,107	0/0:10,0:10:18:0,18,240	0/0:12,0:12:36:0,36,403
chr0	138915157	.	G	A	1191.08	.	AC=13;AF=0.050;AN=260;BaseQRankSum=0.763;DP=913;Dels=0.00;FS=3.541;HaplotypeScore=0.0832;InbreedingCoeff=0.4088;MLEAC=11;MLEAF=0.042;MQ=57.43;MQ0=1;MQRankSum=3.626;QD=24.31;ReadPosRankSum=2.469	GT:AD:DP:GQ:PL	0/0:53,0:53:99:0,159,1655	0/0:14,0:14:36:0,36,397	0/0:10,0:10:30:0,30,304	0/0:34,0:34:99:0,102,1053	0/0:13,0:13:39:0,39,386	0/0:11,0:11:33:0,33,334	0/0:19,0:19:57:0,57,577	0/1:3,1:4:21:21,0,83	0/0:3,0:3:9:0,9,92	0/0:24,0:24:66:0,66,713	0/0:3,0:3:9:0,9,90	0/0:13,0:13:39:0,39,404	0/0:13,0:13:33:0,33,372	0/0:2,0:2:6:0,6,62	0/0:14,0:14:42:0,42,440	0/0:19,0:19:54:0,54,571	0/0:16,0:16:45:0,45,479	0/0:3,0:3:9:0,9,93	0/0:9,0:9:27:0,27,276	0/0:16,0:16:45:0,45,476	0/0:7,0:7:21:0,21,216	0/0:13,0:13:39:0,39,390	0/0:15,0:15:45:0,45,455	1/1:0,18:18:54:562,54,0	0/0:2,0:2:6:0,6,65	0/0:16,0:16:48:0,48,498	0/0:10,0:10:27:0,27,287	0/0:8,0:8:24:0,24,255	0/0:5,0:5:15:0,15,158	0/0:27,0:27:78:0,78,822	0/0:7,0:7:21:0,21,216	0/0:4,0:4:12:0,12,124	0/0:23,0:23:63:0,63,673	0/0:4,0:4:12:0,12,127	0/0:7,0:7:21:0,21,214	0/0:5,0:5:15:0,15,161	0/0:14,0:14:42:0,42,419	0/0:6,0:6:18:0,18,189	0/0:11,0:11:33:0,33,339	0/0:3,0:3:9:0,9,97	0/0:4,0:4:9:0,9,99	0/0:14,0:14:39:0,39,417	0/0:6,0:6:18:0,18,179	1/1:0,10:10:30:308,30,0	0/0:11,0:11:33:0,33,337	0/0:22,0:22:60:0,60,661	0/0:11,0:11:33:0,33,346	1/1:1,3:4:9:96,9,0	0/0:5,0:5:15:0,15,159	0/0:3,0:3:9:0,9,95	0/0:2,0:2:6:0,6,64	0/0:2,0:2:6:0,6,61	0/0:6,0:6:18:0,18,191	0/0:1,0:1:3:0,3,31	1/1:0,5:5:15:160,15,0	0/0:8,0:8:24:0,24,243	0/0:1,0:1:3:0,3,32	0/0:4,0:4:12:0,12,124	0/0:1,0:1:3:0,3,34	0/0:5,0:5:9:0,9,92	0/0:5,0:5:15:0,15,158	0/0:2,0:2:6:0,6,61	0/0:6,0:6:18:0,18,185	0/0:1,0:1:3:0,3,33	0/0:1,0:1:3:0,3,33	0/0:6,0:6:18:0,18,182	0/0:3,0:3:9:0,9,98	0/0:4,0:4:12:0,12,130	0/0:2,0:2:6:0,6,63	0/0:3,0:3:9:0,9,95	0/0:5,0:5:12:0,12,134	0/0:2,0:2:6:0,6,59	0/0:1,0:1:3:0,3,31	./.:.:.:.:.	0/0:2,0:2:6:0,6,61	./.:.:.:.:.	0/0:9,0:9:24:0,24,257	0/0:1,0:1:3:0,3,30	0/0:2,0:2:6:0,6,61	0/0:3,0:3:9:0,9,89	0/0:2,0:2:6:0,6,61	./.:.:.:.:.	0/0:4,0:4:9:0,9,93	0/0:5,0:5:15:0,15,155	0/0:1,0:1:3:0,3,32	0/0:7,0:7:21:0,21,220	0/0:6,0:6:12:0,12,149	0/0:8,0:8:24:0,24,245	0/0:3,0:3:9:0,9,96	0/0:5,0:5:15:0,15,153	0/0:1,0:1:3:0,3,33	0/0:4,0:4:9:0,9,89	0/0:3,0:3:9:0,9,79	0/0:2,0:2:6:0,6,54	./.:.:.:.:.	0/0:7,0:7:21:0,21,217	0/0:8,0:8:24:0,24,236	0/0:2,0:2:6:0,6,63	0/0:2,0:2:6:0,6,61	0/0:4,0:4:12:0,12,122	0/0:11,0:11:33:0,33,358	./.:.:.:.:.	0/0:1,0:1:3:0,3,32	0/0:2,0:2:6:0,6,61	0/0:3,0:3:9:0,9,95	0/0:1,0:1:3:0,3,31	0/0:3,0:3:9:0,9,82	0/0:3,0:3:9:0,9,92	0/0:1,0:1:3:0,3,31	0/0:3,0:3:9:0,9,94	0/0:8,0:8:24:0,24,241	0/0:1,0:1:3:0,3,32	0/0:5,0:5:15:0,15,153	0/0:8,0:8:24:0,24,254	0/0:6,0:6:15:0,15,173	0/0:6,0:6:15:0,15,170	0/0:3,0:3:9:0,9,93	0/0:3,0:3:9:0,9,92	0/0:1,0:1:3:0,3,32	0/0:8,0:8:18:0,18,215	1/1:0,4:4:12:122,12,0	1/1:0,4:4:12:126,12,0	0/0:4,0:4:12:0,12,122	0/0:6,0:6:18:0,18,186	0/0:3,0:3:9:0,9,91	0/0:2,0:2:6:0,6,64	0/0:3,0:3:9:0,9,97	./.:.:.:.:.	./.:.:.:.:.	0/0:6,0:6:12:0,12,152	0/0:12,0:12:21:0,21,286	0/0:8,0:8:12:0,12,179	0/0:6,0:6:9:0,9,134	0/0:4,0:4:9:0,9,109	0/0:2,0:2:3:0,3,45	0/0:4,0:4:6:0,6,89	0/0:13,0:13:39:0,39,421
chr0	138915469	.	G	T	4151.68	.	AC=50;AF=0.187;AN=268;BaseQRankSum=-0.956;DP=1357;Dels=0.00;FS=13.920;HaplotypeScore=0.2663;InbreedingCoeff=0.6723;MLEAC=43;MLEAF=0.160;MQ=59.25;MQ0=0;MQRankSum=-1.518;QD=21.97;ReadPosRankSum=-0.749	GT:AD:DP:GQ:PL	0/0:96,0:96:99:0,289,3076	0/0:23,0:23:66:0,66,697	0/0:24,0:24:66:0,66,721	0/0:60,0:60:99:0,180,1866	0/0:26,0:26:69:0,69,769	1/1:0,17:17:51:508,51,0	0/0:29,0:29:87:0,87,887	0/0:3,0:3:9:0,9,97	0/1:6,1:7:11:11,0,168	0/0:31,0:31:93:0,93,935	0/0:3,0:3:9:0,9,97	0/0:21,0:21:63:0,63,653	0/0:10,0:11:27:0,27,291	1/1:0,1:1:3:32,3,0	0/0:28,0:28:78:0,78,854	0/0:31,0:31:93:0,93,963	0/0:38,0:38:99:0,111,1167	0/0:7,0:7:21:0,21,220	0/0:13,0:13:33:0,33,364	0/0:9,0:9:24:0,24,264	0/0:2,0:2:6:0,6,67	0/0:34,0:34:99:0,102,1046	0/0:29,0:29:87:0,87,899	1/1:0,27:27:81:834,81,0	0/0:1,0:1:3:0,3,32	0/1:15,10:25:99:238,0,358	0/0:19,0:19:54:0,54,576	0/0:9,0:9:27:0,27,277	0/0:4,0:4:12:0,12,125	0/0:33,0:34:87:0,87,962	0/0:5,0:5:15:0,15,162	0/0:2,0:2:6:0,6,62	0/0:27,0:27:75:0,75,804	0/0:3,0:3:9:0,9,97	0/0:25,0:25:75:0,75,765	0/0:8,0:8:24:0,24,256	0/0:20,0:20:57:0,57,604	0/0:20,0:20:60:0,60,612	0/0:18,0:18:54:0,54,541	0/0:6,0:6:18:0,18,189	0/0:6,0:6:18:0,18,192	0/0:15,0:15:42:0,42,455	0/0:13,0:13:39:0,39,399	1/1:0,25:25:72:752,72,0	0/0:27,0:27:81:0,81,836	0/0:34,0:34:93:0,93,1022	0/0:20,0:20:60:0,60,622	0/1:2,3:5:47:80,0,47	0/0:4,0:4:12:0,12,122	0/0:3,0:3:9:0,9,94	0/0:1,0:1:3:0,3,31	0/0:5,0:5:15:0,15,151	0/0:9,0:9:27:0,27,275	0/0:3,0:3:9:0,9,97	1/1:0,1:1:3:32,3,0	0/1:9,1:10:1:1,0,254	0/0:5,0:5:15:0,15,151	0/0:8,0:8:24:0,24,248	0/0:2,0:2:6:0,6,65	1/1:0,4:4:12:118,12,0	0/0:5,0:5:15:0,15,160	0/0:4,0:4:12:0,12,120	0/0:10,0:10:27:0,27,298	0/0:9,0:9:27:0,27,277	0/0:3,0:3:9:0,9,92	0/0:9,0:9:27:0,27,284	0/0:3,0:3:6:0,6,59	0/0:7,0:7:21:0,21,214	0/0:2,0:2:6:0,6,63	1/1:0,2:2:6:63,6,0	1/1:0,4:4:12:124,12,0	0/0:7,0:7:21:0,21,215	0/0:5,0:5:15:0,15,154	0/0:3,0:3:9:0,9,93	0/0:3,0:3:9:0,9,94	1/1:0,5:5:12:134,12,0	./.:.:.:.:.	0/0:5,0:5:15:0,15,152	1/1:0,2:2:6:57,6,0	0/0:1,0:1:3:0,3,32	0/0:7,0:7:21:0,21,218	0/0:2,0:2:6:0,6,61	0/0:4,0:4:12:0,12,120	1/1:0,6:6:18:189,18,0	1/1:0,3:3:9:90,9,0	0/0:11,0:11:33:0,33,352	1/1:0,4:4:12:120,12,0	0/0:8,0:8:24:0,24,256	1/1:0,9:9:27:264,27,0	1/1:0,3:3:9:92,9,0	1/1:0,1:1:3:33,3,0	0/0:12,0:12:36:0,36,373	0/0:4,0:4:12:0,12,126	1/1:0,1:1:3:32,3,0	0/0:1,0:1:3:0,3,31	0/0:2,0:2:6:0,6,61	0/0:9,0:9:24:0,24,234	0/0:1,0:1:3:0,3,31	0/0:1,0:1:3:0,3,31	0/0:2,0:2:6:0,6,63	0/0:4,0:4:12:0,12,130	./.:.:.:.:.	0/0:3,0:3:9:0,9,94	0/0:1,0:1:3:0,3,34	0/0:2,0:2:6:0,6,65	0/0:4,0:4:12:0,12,127	1/1:0,4:4:12:130,12,0	0/0:3,0:3:9:0,9,92	0/0:3,0:3:9:0,9,94	0/0:3,0:3:9:0,9,95	0/0:13,0:13:39:0,39,399	0/0:3,0:3:9:0,9,94	0/0:9,0:9:27:0,27,285	0/0:6,0:6:18:0,18,184	0/0:6,0:6:18:0,18,192	0/0:9,0:9:27:0,27,279	1/1:0,4:4:12:122,12,0	1/1:0,4:4:12:117,12,0	0/0:1,0:1:3:0,3,31	0/0:3,0:3:9:0,9,97	1/1:0,6:6:18:172,18,0	1/1:0,3:3:9:99,9,0	0/0:8,0:8:24:0,24,255	0/0:6,0:6:18:0,18,190	1/1:0,6:6:18:174,18,0	0/0:4,0:4:12:0,12,122	0/0:7,0:7:21:0,21,224	0/0:6,0:6:18:0,18,186	0/0:2,0:2:6:0,6,64	0/0:4,0:4:6:0,6,89	0/0:6,0:6:9:0,9,134	0/0:6,0:6:9:0,9,134	./.:.:.:.:.	0/0:3,0:3:6:0,6,74	0/0:2,0:2:3:0,3,45	0/0:1,0:1:3:0,3,27	0/0:26,0:26:78:0,78,845
chr0	138915529	.	G	A	1707.51	.	AC=31;AF=0.116;AN=268;BaseQRankSum=-5.875;DP=1184;Dels=0.00;FS=2.631;HaplotypeScore=0.0722;InbreedingCoeff=0.6404;MLEAC=23;MLEAF=0.086;MQ=59.45;MQ0=0;MQRankSum=-0.617;QD=19.85;ReadPosRankSum=1.738	GT:AD:DP:GQ:PL	0/0:68,0:68:99:0,205,2177	0/0:26,0:26:78:0,78,824	0/0:19,0:19:54:0,54,603	0/0:50,0:50:99:0,150,1554	0/0:16,0:16:48:0,48,498	1/1:0,21:21:57:596,57,0	0/0:29,0:29:87:0,87,887	0/0:4,0:4:12:0,12,134	0/0:6,0:6:18:0,18,190	0/0:26,0:26:78:0,78,795	0/0:4,0:4:12:0,12,124	0/0:19,0:19:57:0,57,596	0/0:8,0:8:21:0,21,240	0/0:1,0:1:3:0,3,33	0/0:21,0:21:63:0,63,673	0/0:34,0:34:99:0,102,1058	0/0:37,0:37:99:0,111,1154	0/0:4,0:4:12:0,12,129	0/0:9,0:9:24:0,24,265	0/0:10,0:10:30:0,30,309	0/0:4,0:4:12:0,12,128	0/0:24,0:24:72:0,72,750	0/0:25,0:25:75:0,75,773	0/0:29,0:29:75:0,75,851	0/0:3,0:3:9:0,9,99	0/1:14,8:22:99:175,0,347	0/0:16,0:16:45:0,45,485	0/0:6,0:6:18:0,18,201	0/0:1,0:1:3:0,3,32	0/0:17,0:17:51:0,51,539	0/0:8,0:8:24:0,24,272	./.:.:.:.:.	0/0:17,0:17:51:0,51,528	0/0:6,0:6:18:0,18,191	0/0:15,0:15:45:0,45,473	0/0:6,0:6:18:0,18,195	0/0:23,0:23:69:0,69,740	0/0:16,0:16:48:0,48,505	0/0:15,0:15:45:0,45,466	0/0:5,0:5:15:0,15,165	0/0:8,0:8:21:0,21,241	0/0:16,0:16:45:0,45,474	0/0:19,0:19:57:0,57,598	0/0:25,0:25:75:0,75,778	0/0:18,0:18:51:0,51,555	0/0:26,0:26:69:0,69,766	0/0:9,0:9:27:0,27,284	0/0:6,0:6:18:0,18,193	0/0:5,0:5:15:0,15,158	0/0:6,0:6:15:0,15,170	0/0:5,0:5:15:0,15,157	0/0:4,0:4:12:0,12,126	0/0:4,0:4:12:0,12,126	0/0:3,0:3:9:0,9,97	./.:.:.:.:.	0/0:5,0:5:15:0,15,159	0/0:4,0:4:9:0,9,108	0/0:1,0:1:3:0,3,32	0/0:1,0:1:3:0,3,33	0/0:5,0:5:15:0,15,159	0/0:3,0:3:9:0,9,97	0/0:2,0:2:6:0,6,63	0/0:7,0:7:21:0,21,218	0/0:4,0:4:12:0,12,125	0/0:6,0:6:18:0,18,189	0/0:3,0:3:9:0,9,95	0/0:2,0:2:6:0,6,63	0/0:9,0:9:27:0,27,288	0/0:3,0:3:9:0,9,97	1/1:0,2:2:6:54,6,0	1/1:0,1:1:3:29,3,0	0/0:6,0:6:18:0,18,191	0/0:7,0:7:18:0,18,201	0/0:5,0:5:15:0,15,157	0/0:3,0:3:9:0,9,95	0/0:2,0:2:6:0,6,65	0/0:4,0:4:9:0,9,110	0/0:6,0:6:18:0,18,189	0/0:2,0:2:6:0,6,61	0/0:2,0:2:6:0,6,63	0/0:5,0:5:15:0,15,157	0/0:3,0:3:9:0,9,94	0/0:2,0:2:6:0,6,67	1/1:0,3:3:9:89,9,0	1/1:0,3:3:9:96,9,0	0/0:5,0:5:15:0,15,158	1/1:0,5:5:15:148,15,0	0/0:7,0:7:21:0,21,223	1/1:0,2:2:6:61,6,0	1/1:0,3:3:9:95,9,0	1/1:0,1:1:3:30,3,0	0/0:7,0:7:21:0,21,221	0/0:5,0:5:15:0,15,158	1/1:0,4:4:12:120,12,0	0/0:1,0:1:3:0,3,32	0/0:6,0:6:18:0,18,189	0/0:12,0:12:36:0,36,384	0/0:1,0:1:3:0,3,31	0/0:5,0:5:12:0,12,139	0/0:3,0:3:9:0,9,94	0/0:6,0:6:18:0,18,192	1/1:0,2:2:6:63,6,0	0/0:2,0:2:6:0,6,61	0/0:3,0:3:9:0,9,93	0/0:4,0:4:12:0,12,126	0/0:4,0:4:12:0,12,126	1/1:0,2:2:6:57,6,0	0/0:5,0:5:15:0,15,157	0/0:6,0:6:18:0,18,197	0/0:8,0:8:21:0,21,228	0/0:3,0:3:9:0,9,90	0/0:6,0:6:18:0,18,201	0/0:5,0:5:15:0,15,156	0/0:2,0:2:6:0,6,65	0/0:5,0:5:15:0,15,160	0/0:7,0:7:21:0,21,214	1/1:0,7:7:18:196,18,0	1/1:0,5:5:15:149,15,0	0/0:3,0:3:9:0,9,95	0/0:4,0:4:9:0,9,108	0/0:6,0:6:18:0,18,189	0/0:6,0:6:15:0,15,144	0/0:12,0:12:30:0,30,338	0/0:4,0:4:9:0,9,109	1/1:0,3:3:9:86,9,0	0/0:7,0:7:21:0,21,221	0/0:5,0:5:15:0,15,157	0/0:2,0:2:6:0,6,65	0/0:1,0:1:3:0,3,32	./.:.:.:.:.	0/0:6,0:6:9:0,9,134	0/0:7,0:7:12:0,12,164	0/0:2,0:2:3:0,3,45	0/0:1,0:1:3:0,3,32	0/0:4,0:4:6:0,6,89	0/0:1,0:1:3:0,3,32	0/0:26,0:26:78:0,78,882
chr0	138917321	.	C	T	4290.48	.	AC=67;AF=0.294;AN=228;BaseQRankSum=-1.126;DP=1052;Dels=0.00;FS=6.508;HaplotypeScore=0.0727;InbreedingCoeff=0.6886;MLEAC=64;MLEAF=0.281;MQ=39.51;MQ0=9;MQRankSum=-1.360;QD=16.01;ReadPosRankSum=0.152	GT:AD:DP:GQ:PL	0/0:76,0:76:99:0,174,1837	0/0:30,0:30:63:0,63,667	1/1:0,16:16:21:205,21,0	0/0:54,0:54:63:0,63,650	0/0:21,0:21:30:0,30,313	1/1:0,21:21:36:367,36,0	0/0:22,0:22:45:0,45,473	0/0:3,0:3:6:0,6,71	./.:.:.:.:.	0/0:16,0:16:30:0,30,310	0/0:4,0:4:6:0,6,67	1/1:0,17:17:21:216,21,0	0/0:14,0:14:24:0,24,255	0/0:1,0:1:3:0,3,31	0/0:8,0:8:15:0,15,153	0/0:27,0:27:24:0,24,265	0/0:21,0:21:36:0,36,372	0/1:1,2:3:25:25,0,27	1/1:0,10:10:12:121,12,0	0/0:13,0:13:9:0,9,97	1/1:0,3:3:6:58,6,0	0/0:17,0:17:30:0,30,315	0/0:22,0:22:45:0,45,476	1/1:0,32:32:57:590,57,0	0/0:4,0:4:9:0,9,95	1/1:0,16:16:39:399,39,0	0/0:15,0:15:27:0,27,312	0/0:5,0:5:12:0,12,134	./.:.:.:.:.	0/0:20,0:20:33:0,33,366	0/0:4,0:4:9:0,9,87	0/0:6,0:6:12:0,12,132	0/0:25,0:25:42:0,42,428	0/0:4,0:4:6:0,6,65	1/1:0,14:14:27:262,27,0	0/0:5,0:5:12:0,12,131	0/0:13,0:13:21:0,21,215	0/0:7,0:7:6:0,6,61	0/0:22,0:22:30:0,30,308	0/0:3,0:3:6:0,6,59	0/0:5,0:5:12:0,12,118	0/0:12,0:12:24:0,24,249	0/0:12,0:12:12:0,12,148	1/1:0,12:12:24:246,24,0	0/0:19,0:19:27:0,27,293	1/1:0,22:22:36:380,36,0	1/1:0,6:6:6:61,6,0	1/1:0,2:2:6:62,6,0	0/0:3,0:3:9:0,9,95	0/0:6,0:6:6:0,6,67	./.:.:.:.:.	0/0:2,0:2:3:0,3,31	0/0:2,0:2:3:0,3,30	./.:.:.:.:.	1/1:0,9:9:9:91,9,0	0/0:2,0:2:6:0,6,63	./.:.:.:.:.	1/1:0,2:2:3:34,3,0	0/0:1,0:1:3:0,3,35	1/1:0,5:5:12:127,12,0	./.:.:.:.:.	./.:.:.:.:.	0/0:9,0:9:21:0,21,210	0/0:5,0:5:12:0,12,120	0/0:3,0:3:3:0,3,33	./.:.:.:.:.	0/0:3,0:3:9:0,9,91	0/0:5,0:5:12:0,12,123	0/0:6,0:6:3:0,3,32	./.:.:.:.:.	1/1:0,1:1:3:30,3,0	1/1:0,3:3:3:30,3,0	0/0:2,0:2:3:0,3,34	0/0:4,1:5:12:0,12,129	1/1:0,7:7:9:96,9,0	1/1:0,4:4:9:94,9,0	1/1:0,3:3:9:82,9,0	0/0:1,0:1:3:0,3,33	./.:.:.:.:.	0/0:5,0:5:9:0,9,97	0/0:1,0:1:3:0,3,32	1/1:0,3:3:3:32,3,0	1/1:0,6:6:6:63,6,0	./.:.:.:.:.	1/1:0,4:4:6:57,6,0	0/0:6,0:6:9:0,9,95	1/1:0,6:6:12:118,12,0	0/0:4,0:4:9:0,9,99	1/1:0,4:4:9:96,9,0	1/1:0,7:7:15:160,15,0	./.:.:.:.:.	0/0:4,0:4:6:0,6,61	0/0:2,0:2:3:0,3,31	1/1:1,2:3:6:61,6,0	0/0:4,0:4:9:0,9,89	./.:.:.:.:.	0/0:4,0:4:9:0,9,95	./.:.:.:.:.	0/0:5,0:5:6:0,6,65	0/0:2,0:2:3:0,3,32	0/0:7,1:8:21:0,21,213	./.:.:.:.:.	0/0:6,0:6:12:0,12,119	0/0:1,0:1:3:0,3,31	0/0:5,0:5:12:0,12,124	0/0:1,0:1:3:0,3,28	1/1:0,6:6:18:186,18,0	0/0:9,0:9:9:0,9,96	0/0:2,0:2:6:0,6,59	0/0:9,0:9:12:0,12,126	0/0:7,0:7:15:0,15,157	0/0:2,0:2:6:0,6,62	./.:.:.:.:.	0/0:2,0:2:3:0,3,26	0/0:4,0:4:3:0,3,31	0/0:8,0:8:15:0,15,156	1/1:0,4:4:9:95,9,0	./.:.:.:.:.	1/1:0,2:2:6:53,6,0	0/0:4,0:4:6:0,6,57	./.:.:.:.:.	./.:.:.:.:.	0/0:4,0:4:9:0,9,95	0/0:3,0:3:6:0,6,61	1/1:0,6:6:9:96,9,0	0/0:5,0:5:9:0,9,84	1/1:0,6:6:12:128,12,0	./.:.:.:.:.	0/0:7,0:7:15:0,15,161	0/0:2,0:2:6:0,6,62	0/0:2,0:2:3:0,3,45	./.:.:.:.:.	./.:.:.:.:.	1/1:0,3:3:6:61,6,0	0/0:8,0:8:12:0,12,151	./.:.:.:.:.	0/0:23,0:23:42:0,42,463
chr0	138917402	.	T	C	27388.9	.	AC=214;AF=0.805;AN=266;BaseQRankSum=1.828;DP=1231;Dels=0.00;FS=0.256;HaplotypeScore=0.2547;InbreedingCoeff=0.6790;MLEAC=219;MLEAF=0.823;MQ=53.04;MQ0=0;MQRankSum=-0.010;QD=27.61;ReadPosRankSum=3.577	GT:AD:DP:GQ:PL	1/1:0,69:69:99:2191,208,0	0/0:32,0:32:96:0,96,974	1/1:0,20:20:42:486,42,0	1/1:0,58:58:99:1606,150,0	1/1:0,22:22:57:605,57,0	1/1:0,21:21:54:566,54,0	0/0:30,0:30:90:0,90,900	1/1:0,5:5:15:155,15,0	1/1:0,4:4:12:128,12,0	1/1:0,25:25:63:675,63,0	1/1:0,4:4:12:126,12,0	1/1:0,21:21:60:615,60,0	1/1:0,13:13:33:356,33,0	0/1:2,2:4:49:54,0,49	1/1:0,14:14:36:401,36,0	1/1:0,37:37:87:880,87,0	1/1:0,24:24:63:650,63,0	0/1:1,8:9:4:233,0,4	1/1:0,11:11:30:317,30,0	0/0:16,0:16:48:0,48,489	1/1:0,9:9:27:284,27,0	0/0:21,0:21:60:0,60,620	0/0:35,0:35:99:0,99,1019	1/1:0,30:30:81:839,81,0	0/0:3,0:3:9:0,9,97	1/1:0,28:28:84:867,84,0	1/1:0,17:17:45:479,45,0	1/1:0,2:2:6:69,6,0	./.:.:.:.:.	1/1:0,27:27:75:749,75,0	1/1:0,5:5:15:161,15,0	1/1:0,5:5:15:168,15,0	1/1:0,24:24:66:690,66,0	1/1:0,5:5:15:166,15,0	1/1:0,13:13:33:363,33,0	1/1:0,4:4:12:131,12,0	1/1:0,27:27:78:809,78,0	1/1:0,8:8:21:203,21,0	1/1:0,19:19:54:565,54,0	1/1:0,3:3:9:101,9,0	1/1:0,7:7:21:228,21,0	1/1:0,14:14:42:447,42,0	1/1:0,20:20:45:480,45,0	1/1:0,15:15:36:377,36,0	0/0:15,0:15:45:0,45,439	1/1:0,27:27:75:782,75,0	1/1:0,9:9:21:209,21,0	1/1:0,8:8:24:246,24,0	1/1:0,4:4:9:106,9,0	1/1:0,6:6:15:163,15,0	1/1:0,2:2:6:64,6,0	1/1:0,6:6:18:192,18,0	1/1:0,2:2:6:61,6,0	0/0:2,0:2:6:0,6,61	1/1:0,8:8:18:182,18,0	1/1:0,2:2:6:67,6,0	1/1:0,4:4:9:94,9,0	1/1:0,9:9:24:262,24,0	1/1:0,1:1:3:30,3,0	1/1:0,8:8:24:248,24,0	1/1:0,1:1:3:32,3,0	1/1:0,2:2:6:67,6,0	1/1:0,7:7:21:208,21,0	1/1:0,5:5:15:155,15,0	1/1:0,5:5:15:155,15,0	1/1:0,5:5:15:146,15,0	1/1:0,5:5:15:157,15,0	1/1:0,5:5:15:158,15,0	1/1:0,5:5:12:122,12,0	1/1:0,6:6:15:162,15,0	./.:.:.:.:.	1/1:0,3:3:9:96,9,0	0/0:5,0:5:12:0,12,139	0/1:6,2:8:35:35,0,161	1/1:0,2:2:3:31,3,0	1/1:0,1:1:3:35,3,0	1/1:0,4:4:12:118,12,0	0/0:2,0:2:6:0,6,63	./.:.:.:.:.	0/0:1,0:1:3:0,3,33	0/0:2,0:2:6:0,6,61	1/1:0,3:3:9:84,9,0	1/1:0,2:2:6:69,6,0	1/1:0,4:4:12:110,12,0	1/1:0,2:2:6:63,6,0	0/0:3,0:3:9:0,9,100	1/1:0,6:6:18:188,18,0	1/1:0,6:6:18:189,18,0	1/1:0,6:6:12:128,12,0	1/1:0,3:3:9:100,9,0	1/1:0,3:3:6:63,6,0	1/1:0,2:2:6:66,6,0	1/1:0,4:4:12:122,12,0	1/1:0,1:1:3:31,3,0	1/1:0,3:3:9:96,9,0	1/1:0,3:3:9:87,9,0	1/1:0,4:4:12:117,12,0	1/1:0,3:3:3:32,3,0	1/1:0,5:5:9:96,9,0	1/1:0,4:4:12:128,12,0	1/1:0,11:11:33:337,33,0	1/1:0,1:1:3:31,3,0	0/1:1,1:2:24:26,0,24	0/0:1,0:1:3:0,3,32	0/0:4,0:4:12:0,12,120	0/0:4,0:4:12:0,12,118	1/1:0,11:11:30:325,30,0	0/0:7,0:7:18:0,18,186	1/1:0,7:7:21:230,21,0	1/1:0,6:6:12:120,12,0	1/1:0,3:3:9:96,9,0	1/1:0,7:7:21:232,21,0	1/1:0,5:5:9:108,9,0	1/1:0,6:6:15:143,15,0	1/1:0,3:3:9:97,9,0	1/1:0,6:6:18:183,18,0	1/1:0,5:5:15:160,15,0	1/1:0,7:7:21:203,21,0	1/1:0,2:2:6:65,6,0	0/0:3,0:3:9:0,9,89	1/1:0,2:2:3:34,3,0	1/1:0,5:5:15:159,15,0	0/0:3,0:3:9:0,9,90	0/0:4,0:4:12:0,12,128	1/1:0,5:5:15:159,15,0	0/0:7,0:7:18:0,18,183	1/1:0,10:10:30:303,30,0	0/0:2,0:2:6:0,6,63	0/0:8,0:8:24:0,24,251	1/1:0,2:2:6:65,6,0	1/1:0,2:2:3:45,3,0	./.:.:.:.:.	1/1:0,2:2:3:45,3,0	1/1:0,4:4:6:77,6,0	1/1:0,8:9:18:217,18,0	1/1:0,2:2:3:45,3,0	0/0:29,0:29:87:0,87,975
chr0	138917560	.	C	T	8761.75	.	AC=92;AF=0.338;AN=272;BaseQRankSum=-1.363;DP=1232;Dels=0.00;FS=2.247;HaplotypeScore=0.2885;InbreedingCoeff=0.6592;MLEAC=88;MLEAF=0.324;MQ=58.97;MQ0=0;MQRankSum=-0.128;QD=24.14;ReadPosRankSum=3.253	GT:AD:DP:GQ:PL	0/0:77,0:77:99:0,232,2450	0/0:27,0:27:78:0,78,826	1/1:0,19:19:54:566,54,0	0/0:53,6:59:0:0,0,1405	0/0:20,1:21:30:0,30,579	1/1:0,28:28:81:830,81,0	0/0:25,0:25:72:0,72,744	0/0:5,0:5:15:0,15,153	0/0:5,0:5:15:0,15,163	0/0:26,0:26:72:0,72,753	0/0:4,0:4:12:0,12,136	1/1:0,11:11:33:335,33,0	0/0:16,0:16:48:0,48,492	0/0:4,0:4:12:0,12,132	0/0:18,0:18:51:0,51,544	0/0:31,1:32:56:0,56,869	0/0:18,0:18:54:0,54,554	0/0:2,0:2:6:0,6,61	1/1:0,12:12:27:315,27,0	0/0:13,0:13:33:0,33,360	0/1:1,5:6:15:143,0,15	0/0:33,0:33:96:0,96,981	0/0:25,0:25:72:0,72,767	1/1:0,22:22:63:664,63,0	0/0:6,0:6:18:0,18,199	1/1:0,24:24:63:685,63,0	0/0:9,0:9:24:0,24,259	0/0:5,0:5:15:0,15,153	0/0:4,0:4:12:0,12,115	0/0:27,0:27:81:0,81,834	0/0:5,0:5:15:0,15,157	0/0:7,0:7:21:0,21,212	0/0:28,0:28:78:0,78,821	0/1:5,1:6:13:13,0,138	1/1:0,16:16:42:451,42,0	0/0:4,0:4:12:0,12,115	0/0:15,0:15:45:0,45,471	0/0:9,0:9:27:0,27,284	0/0:23,0:23:69:0,69,714	0/0:1,0:1:3:0,3,33	0/0:2,0:2:6:0,6,67	0/0:24,0:24:63:0,63,680	0/0:14,0:14:39:0,39,414	1/1:0,19:19:57:590,57,0	0/0:18,1:19:21:0,21,503	1/1:0,28:28:78:813,78,0	1/1:0,12:12:30:319,30,0	0/1:1,2:3:23:54,0,23	0/0:4,0:4:12:0,12,122	0/0:2,0:2:6:0,6,65	0/0:2,0:2:6:0,6,62	0/0:3,0:3:9:0,9,97	0/0:6,0:6:18:0,18,182	0/0:3,0:3:6:0,6,62	1/1:0,6:6:18:188,18,0	0/0:3,0:3:9:0,9,95	1/1:0,4:4:12:119,12,0	1/1:0,4:4:12:121,12,0	0/0:3,0:3:9:0,9,92	1/1:0,4:4:12:120,12,0	0/0:1,0:1:3:0,3,33	0/0:2,0:2:6:0,6,59	0/0:19,0:19:54:0,54,570	0/0:8,0:8:24:0,24,243	0/0:5,0:5:12:0,12,136	0/1:1,1:2:26:26,0,26	0/0:3,0:3:9:0,9,93	0/0:8,0:8:21:0,21,236	0/0:8,0:8:24:0,24,243	1/1:0,2:2:6:61,6,0	1/1:0,1:1:3:32,3,0	1/1:0,4:4:12:128,12,0	0/0:1,0:1:3:0,3,30	1/1:0,4:4:12:119,12,0	1/1:0,9:9:24:257,24,0	1/1:0,1:1:3:28,3,0	1/1:0,3:3:6:73,6,0	0/0:1,0:1:3:0,3,30	1/1:0,1:1:3:33,3,0	0/1:4,1:5:20:20,0,92	0/1:1,1:2:21:21,0,25	1/1:0,5:5:12:136,12,0	1/1:0,1:1:3:32,3,0	0/1:1,1:2:26:27,0,26	1/1:0,3:3:9:94,9,0	0/0:7,0:7:21:0,21,209	1/1:0,7:7:21:223,21,0	0/0:4,0:4:12:0,12,118	1/1:0,6:6:18:187,18,0	1/1:0,3:3:9:101,9,0	1/1:0,2:2:6:61,6,0	0/0:7,0:7:18:0,18,200	0/0:3,0:3:9:0,9,95	1/1:0,2:2:6:61,6,0	0/0:6,0:6:18:0,18,184	0/0:5,0:5:15:0,15,156	0/0:5,0:5:15:0,15,152	0/0:1,0:1:3:0,3,32	0/0:1,0:1:3:0,3,32	0/0:2,0:2:6:0,6,57	0/1:8,1:9:3:3,0,237	1/1:0,1:1:3:31,3,0	0/0:6,0:6:18:0,18,185	./.:.:.:.:.	0/0:5,0:5:15:0,15,153	0/0:10,0:10:30:0,30,313	1/1:0,5:5:15:159,15,0	0/0:10,0:10:27:0,27,284	0/0:1,0:1:3:0,3,33	0/0:6,1:7:18:0,18,186	0/0:7,0:7:18:0,18,198	0/0:1,0:1:3:0,3,34	0/0:4,0:4:12:0,12,118	0/1:7,1:8:9:9,0,187	0/0:7,0:7:21:0,21,213	0/1:10,1:11:3:3,0,266	1/1:0,6:6:18:186,18,0	1/1:0,3:3:9:92,9,0	1/1:0,2:2:6:65,6,0	0/0:4,0:4:9:0,9,107	1/1:0,4:4:12:123,12,0	1/1:0,5:5:15:155,15,0	0/0:4,0:4:12:0,12,123	0/0:10,0:10:30:0,30,311	1/1:0,5:5:12:133,12,0	0/0:6,0:6:18:0,18,189	1/1:0,10:10:24:270,24,0	0/0:5,0:5:15:0,15,155	0/0:4,0:4:12:0,12,117	0/0:2,0:2:3:0,3,45	0/0:2,0:2:3:0,3,45	0/0:2,0:2:3:0,3,45	0/0:2,0:2:3:0,3,45	1/1:0,3:3:6:70,6,0	0/0:4,0:4:6:0,6,89	1/1:0,2:2:3:45,3,0	0/0:30,0:30:90:0,90,999
chr0	138917836	.	G	A	1320.55	.	AC=15;AF=0.058;AN=258;BaseQRankSum=-2.924;DP=900;Dels=0.00;FS=2.376;HaplotypeScore=0.1338;InbreedingCoeff=0.4797;MLEAC=13;MLEAF=0.050;MQ=59.56;MQ0=0;MQRankSum=1.037;QD=22.01;ReadPosRankSum=0.342	GT:AD:DP:GQ:PL	0/0:63,0:63:99:0,189,2017	0/0:22,0:22:63:0,63,671	1/1:0,15:15:42:438,42,0	0/0:28,0:28:69:0,69,766	0/0:11,0:11:33:0,33,343	0/0:17,0:17:45:0,45,480	0/0:12,0:12:36:0,36,365	0/0:6,0:6:18:0,18,197	0/0:4,0:4:12:0,12,131	0/0:21,0:21:54:0,54,594	0/0:1,0:1:3:0,3,30	0/0:14,0:14:42:0,42,436	0/0:15,0:15:42:0,42,461	0/0:2,0:2:6:0,6,65	0/0:16,0:16:42:0,42,459	0/0:20,0:20:57:0,57,612	0/0:6,0:6:18:0,18,189	0/0:6,0:6:18:0,18,191	1/1:0,4:4:12:120,12,0	0/0:6,0:6:18:0,18,182	1/1:0,3:3:9:97,9,0	0/0:13,0:13:39:0,39,406	0/0:19,0:19:51:0,51,564	0/0:13,0:13:39:0,39,407	0/0:3,0:3:9:0,9,98	0/1:5,7:12:99:155,0,124	0/0:17,0:17:48:0,48,513	0/0:8,0:8:24:0,24,257	0/0:2,0:2:6:0,6,67	0/0:14,0:14:42:0,42,431	0/0:2,0:2:6:0,6,65	0/0:5,0:5:15:0,15,158	0/0:6,0:6:18:0,18,194	0/0:5,0:5:15:0,15,161	1/1:0,9:9:27:279,27,0	0/0:3,0:3:9:0,9,99	0/0:8,0:8:21:0,21,220	0/0:13,0:13:33:0,33,372	0/0:9,0:9:27:0,27,286	0/0:3,0:3:9:0,9,94	0/0:5,0:5:15:0,15,162	0/0:13,0:13:39:0,39,416	0/0:19,0:19:57:0,57,592	0/0:13,0:13:36:0,36,395	0/0:11,0:11:33:0,33,337	0/0:12,0:12:33:0,33,354	1/1:0,9:9:21:242,21,0	0/0:5,0:5:15:0,15,165	0/0:3,0:3:9:0,9,94	0/0:6,0:6:12:0,12,140	0/0:3,0:3:9:0,9,94	./.:.:.:.:.	0/0:2,0:2:6:0,6,61	0/0:2,0:2:6:0,6,63	0/0:5,0:5:15:0,15,155	0/0:4,0:4:12:0,12,126	0/0:3,0:3:9:0,9,93	0/0:5,0:5:15:0,15,158	0/0:2,0:2:6:0,6,63	0/0:4,0:4:12:0,12,126	0/0:3,0:3:9:0,9,94	0/0:2,0:2:6:0,6,58	0/0:10,0:10:30:0,30,308	0/0:5,0:5:15:0,15,154	0/0:1,0:1:3:0,3,33	0/0:3,0:3:9:0,9,94	0/0:4,0:4:12:0,12,126	0/0:11,0:11:27:0,27,311	0/0:3,0:3:9:0,9,93	0/0:2,0:2:6:0,6,61	0/0:1,0:1:3:0,3,32	1/1:0,2:2:6:66,6,0	0/0:5,0:5:15:0,15,154	./.:.:.:.:.	0/0:3,0:3:9:0,9,93	0/0:2,0:2:6:0,6,64	0/0:8,0:8:24:0,24,238	0/0:1,0:1:3:0,3,32	0/0:1,0:2:3:0,3,32	0/0:3,0:3:6:0,6,77	./.:.:.:.:.	1/1:0,6:6:15:148,15,0	0/0:3,0:3:9:0,9,95	0/0:5,0:5:15:0,15,152	0/0:5,0:5:15:0,15,157	0/0:5,0:5:15:0,15,154	0/0:4,0:4:9:0,9,102	0/0:4,0:4:12:0,12,130	0/0:4,0:4:12:0,12,120	0/0:3,0:3:9:0,9,95	./.:.:.:.:.	0/0:4,0:4:9:0,9,106	0/0:10,0:10:30:0,30,316	0/0:1,0:1:3:0,3,32	0/0:2,0:2:6:0,6,65	0/0:3,0:3:9:0,9,96	0/0:4,0:4:12:0,12,120	0/0:4,0:4:9:0,9,110	0/0:2,0:2:6:0,6,63	./.:.:.:.:.	0/0:6,0:6:18:0,18,191	0/0:2,0:2:6:0,6,63	0/0:4,0:4:12:0,12,126	0/0:3,0:3:9:0,9,96	0/0:4,0:4:12:0,12,123	0/0:6,0:6:18:0,18,189	0/0:7,0:7:21:0,21,231	0/0:4,0:4:12:0,12,126	0/0:4,0:4:12:0,12,130	0/0:6,0:6:18:0,18,185	0/0:8,0:8:24:0,24,250	0/0:4,0:4:12:0,12,130	0/0:3,0:3:9:0,9,89	0/0:5,0:5:15:0,15,155	./.:.:.:.:.	0/0:3,0:3:9:0,9,96	0/0:4,0:4:12:0,12,122	0/0:5,0:5:15:0,15,148	0/0:6,0:6:18:0,18,184	0/0:7,0:7:12:0,12,167	0/0:4,0:4:12:0,12,128	0/0:4,0:4:12:0,12,126	0/0:3,0:3:9:0,9,95	0/0:9,0:9:27:0,27,278	0/0:4,0:4:12:0,12,122	0/0:8,0:8:24:0,24,252	0/0:1,0:1:3:0,3,32	0/0:5,0:5:15:0,15,154	./.:.:.:.:.	0/0:2,0:2:3:0,3,45	0/0:2,0:2:3:0,3,45	./.:.:.:.:.	0/0:4,0:4:6:0,6,89	0/0:2,0:2:3:0,3,45	0/0:2,0:2:6:0,6,60	0/0:11,0:11:18:0,18,255	0/0:25,0:25:75:0,75,833
chr0	138918195	.	T	A	13996.7	.	AC=200;AF=0.800;AN=250;BaseQRankSum=-0.140;DP=623;Dels=0.00;FS=14.715;HaplotypeScore=0.0444;InbreedingCoeff=0.5648;MLEAC=201;MLEAF=0.804;MQ=59.80;MQ0=0;MQRankSum=-1.484;QD=29.22;ReadPosRankSum=-1.540	GT:AD:DP:GQ:PL	1/1:0,27:27:81:855,81,0	0/0:18,0:18:54:0,54,551	1/1:0,13:13:39:407,39,0	1/1:0,29:29:87:904,87,0	1/1:0,10:10:30:307,30,0	1/1:0,7:7:18:201,18,0	0/0:11,0:11:33:0,33,337	1/1:0,3:3:9:97,9,0	1/1:0,1:1:3:32,3,0	1/1:0,14:14:42:428,42,0	1/1:0,1:1:3:32,3,0	1/1:0,7:7:21:218,21,0	1/1:0,5:5:15:155,15,0	0/0:2,0:2:6:0,6,59	1/1:0,13:13:39:414,39,0	1/1:0,14:14:42:428,42,0	1/1:0,5:5:15:158,15,0	0/1:1,3:4:20:85,0,20	./.:.:.:.:.	0/0:4,0:4:12:0,12,122	./.:.:.:.:.	0/0:10,0:10:27:0,27,283	0/0:10,0:10:27:0,27,292	1/1:0,6:6:18:190,18,0	./.:.:.:.:.	1/1:0,16:16:48:506,48,0	1/1:0,4:4:12:129,12,0	1/1:0,4:4:12:124,12,0	1/1:0,3:3:9:96,9,0	1/1:0,10:10:30:308,30,0	1/1:0,3:3:9:90,9,0	1/1:0,2:2:6:54,6,0	1/1:0,12:12:33:356,33,0	1/1:0,2:2:6:65,6,0	1/1:0,6:6:18:189,18,0	1/1:0,2:2:6:65,6,0	1/1:0,13:13:30:339,30,0	1/1:0,4:4:12:122,12,0	1/1:0,6:6:18:184,18,0	1/1:0,2:2:6:63,6,0	1/1:0,1:1:3:33,3,0	1/1:0,11:11:30:331,30,0	1/1:0,15:15:45:457,45,0	1/1:0,8:8:24:252,24,0	0/0:12,0:12:36:0,36,353	1/1:0,17:17:51:522,51,0	1/1:0,5:5:15:160,15,0	1/1:0,1:1:3:34,3,0	1/1:0,3:3:9:96,9,0	1/1:0,6:6:18:184,18,0	./.:.:.:.:.	1/1:0,1:1:3:33,3,0	1/1:0,4:4:12:126,12,0	0/0:1,0:1:3:0,3,32	0/1:1,1:2:17:28,0,17	1/1:0,1:1:3:31,3,0	1/1:0,6:6:18:189,18,0	1/1:0,4:4:12:126,12,0	1/1:0,3:3:9:96,9,0	1/1:0,3:3:9:93,9,0	1/1:0,2:2:6:61,6,0	./.:.:.:.:.	1/1:0,3:3:9:92,9,0	1/1:0,2:2:6:60,6,0	1/1:0,1:1:3:31,3,0	./.:.:.:.:.	1/1:0,5:5:15:158,15,0	1/1:0,3:3:9:92,9,0	1/1:0,2:2:6:63,6,0	1/1:0,3:3:9:93,9,0	1/1:0,3:3:9:97,9,0	1/1:0,3:3:9:93,9,0	./.:.:.:.:.	0/1:6,1:7:18:18,0,133	1/1:0,2:2:6:63,6,0	./.:.:.:.:.	1/1:0,1:1:3:32,3,0	0/0:4,0:4:12:0,12,119	1/1:0,1:1:3:31,3,0	0/0:2,0:2:6:0,6,61	0/0:2,0:2:6:0,6,59	1/1:0,2:2:6:61,6,0	1/1:0,2:2:6:63,6,0	1/1:0,2:2:6:64,6,0	1/1:0,2:2:6:63,6,0	0/0:3,0:3:9:0,9,97	1/1:0,1:1:3:30,3,0	1/1:0,4:4:12:122,12,0	1/1:0,1:1:3:32,3,0	1/1:0,5:5:15:158,15,0	1/1:0,4:4:12:127,12,0	1/1:0,3:3:9:93,9,0	1/1:0,2:2:6:66,6,0	1/1:0,1:1:3:32,3,0	1/1:0,1:1:3:31,3,0	./.:.:.:.:.	1/1:0,5:5:15:157,15,0	1/1:0,2:2:6:63,6,0	1/1:0,1:1:3:31,3,0	1/1:0,1:1:3:32,3,0	1/1:0,4:4:12:122,12,0	1/1:0,2:2:3:32,3,0	0/1:1,2:3:24:53,0,24	0/0:7,0:7:21:0,21,206	0/0:2,0:2:6:0,6,59	0/0:7,0:7:21:0,21,216	1/1:0,3:3:9:92,9,0	0/0:3,0:3:9:0,9,93	1/1:0,3:3:9:97,9,0	1/1:0,2:2:6:67,6,0	1/1:0,2:2:6:63,6,0	1/1:0,3:3:9:97,9,0	1/1:0,3:3:9:95,9,0	1/1:0,3:3:9:97,9,0	1/1:0,1:1:3:31,3,0	1/1:0,1:1:3:32,3,0	1/1:0,2:2:6:66,6,0	1/1:0,1:1:3:32,3,0	1/1:0,5:5:15:152,15,0	0/0:1,0:1:3:0,3,29	1/1:0,5:5:15:156,15,0	1/1:0,4:4:12:126,12,0	0/0:4,0:4:12:0,12,122	0/0:4,0:4:12:0,12,122	1/1:0,3:3:9:96,9,0	0/0:8,0:8:24:0,24,248	1/1:0,3:3:9:94,9,0	0/0:2,0:2:6:0,6,63	0/0:2,0:2:6:0,6,61	./.:.:.:.:.	1/1:0,2:2:3:45,3,0	./.:.:.:.:.	1/1:0,5:5:9:121,9,0	./.:.:.:.:.	1/1:0,1:1:3:31,3,0	1/1:0,2:2:3:45,3,0	0/0:25,0:25:75:0,75,851
chr0	138918196	.	T	C	14445.2	.	AC=201;AF=0.804;AN=250;BaseQRankSum=1.423;DP=633;Dels=0.00;FS=13.621;HaplotypeScore=0.0444;InbreedingCoeff=0.5786;MLEAC=202;MLEAF=0.808;MQ=59.80;MQ0=0;MQRankSum=-0.464;QD=29.54;ReadPosRankSum=-1.694	GT:AD:DP:GQ:PL	1/1:0,27:27:81:870,81,0	0/0:18,0:18:54:0,54,541	1/1:0,13:13:39:414,39,0	1/1:0,30:30:90:935,90,0	1/1:0,10:10:30:307,30,0	1/1:0,7:7:15:171,15,0	0/0:11,0:11:33:0,33,332	1/1:0,3:3:9:98,9,0	1/1:0,1:1:3:33,3,0	1/1:0,15:15:45:474,45,0	1/1:0,1:1:3:32,3,0	1/1:0,7:7:21:217,21,0	1/1:0,5:5:15:157,15,0	0/0:2,0:2:6:0,6,59	1/1:0,13:13:39:420,39,0	1/1:0,15:15:45:459,45,0	1/1:0,6:6:18:189,18,0	0/1:1,3:4:20:85,0,20	./.:.:.:.:.	0/0:4,0:4:12:0,12,118	./.:.:.:.:.	0/0:10,0:10:27:0,27,280	0/0:10,0:10:27:0,27,286	1/1:0,6:6:18:191,18,0	./.:.:.:.:.	1/1:0,16:16:48:512,48,0	1/1:0,4:4:12:132,12,0	1/1:0,4:4:12:132,12,0	1/1:0,3:3:9:99,9,0	1/1:0,10:10:30:317,30,0	1/1:0,3:3:9:97,9,0	1/1:0,2:2:6:54,6,0	1/1:0,12:12:33:354,33,0	1/1:0,2:2:6:67,6,0	1/1:0,6:6:18:189,18,0	1/1:0,2:2:6:67,6,0	1/1:0,13:13:33:370,33,0	1/1:0,4:4:12:122,12,0	1/1:0,6:6:18:184,18,0	1/1:0,2:2:6:66,6,0	1/1:0,1:1:3:33,3,0	1/1:0,11:11:30:332,30,0	1/1:0,15:15:45:461,45,0	1/1:0,8:8:24:254,24,0	0/0:12,0:12:36:0,36,353	1/1:0,17:17:51:538,51,0	1/1:0,5:5:15:161,15,0	1/1:0,1:1:3:32,3,0	1/1:0,4:4:12:128,12,0	1/1:0,6:6:18:185,18,0	./.:.:.:.:.	1/1:0,1:1:3:32,3,0	1/1:0,4:4:12:126,12,0	0/0:1,0:1:3:0,3,32	1/1:0,2:2:3:34,3,0	1/1:0,1:1:3:32,3,0	1/1:0,6:6:18:190,18,0	1/1:0,4:4:12:128,12,0	1/1:0,3:3:9:96,9,0	1/1:0,3:3:9:96,9,0	1/1:0,2:2:6:63,6,0	./.:.:.:.:.	1/1:0,3:3:9:93,9,0	1/1:0,2:2:3:31,3,0	1/1:0,1:1:3:31,3,0	./.:.:.:.:.	1/1:0,7:7:21:218,21,0	1/1:0,3:3:9:92,9,0	1/1:0,2:2:6:67,6,0	1/1:0,3:3:9:94,9,0	1/1:0,3:3:9:98,9,0	1/1:0,3:3:9:93,9,0	./.:.:.:.:.	0/1:6,1:7:18:18,0,133	1/1:0,2:2:6:60,6,0	./.:.:.:.:.	1/1:0,1:1:3:32,3,0	0/0:4,0:4:12:0,12,119	1/1:0,1:1:3:31,3,0	0/0:2,0:2:6:0,6,61	0/0:2,0:2:6:0,6,57	1/1:0,2:2:6:61,6,0	1/1:0,2:2:6:65,6,0	1/1:0,2:2:6:64,6,0	1/1:0,2:2:6:63,6,0	0/0:3,0:3:9:0,9,95	1/1:0,1:1:3:31,3,0	1/1:0,4:4:12:122,12,0	1/1:0,1:1:3:32,3,0	1/1:0,5:5:15:154,15,0	1/1:0,4:4:12:127,12,0	1/1:0,3:3:9:92,9,0	1/1:0,2:2:6:64,6,0	1/1:0,1:1:3:33,3,0	1/1:0,1:1:3:31,3,0	./.:.:.:.:.	1/1:0,5:5:15:158,15,0	1/1:0,2:2:6:63,6,0	1/1:0,1:1:3:32,3,0	1/1:0,1:1:3:31,3,0	1/1:0,4:4:12:126,12,0	1/1:0,2:2:6:64,6,0	0/1:1,2:3:23:54,0,23	0/0:7,0:7:21:0,21,214	0/0:2,0:2:6:0,6,59	0/0:7,0:7:21:0,21,212	1/1:0,3:3:9:94,9,0	0/0:3,0:3:9:0,9,90	1/1:0,3:3:9:97,9,0	1/1:0,2:2:6:65,6,0	1/1:0,2:2:6:63,6,0	1/1:0,3:3:9:100,9,0	1/1:0,4:4:12:125,12,0	1/1:0,3:3:9:97,9,0	1/1:0,1:1:3:32,3,0	1/1:0,1:1:3:32,3,0	1/1:0,2:2:6:67,6,0	1/1:0,1:1:3:35,3,0	1/1:0,6:6:18:181,18,0	0/0:1,0:1:3:0,3,29	1/1:0,5:5:15:158,15,0	1/1:0,5:5:15:150,15,0	0/0:4,0:4:12:0,12,122	0/0:4,0:4:12:0,12,122	1/1:0,3:3:9:96,9,0	0/0:8,0:8:24:0,24,240	1/1:0,3:3:9:93,9,0	0/0:2,0:2:6:0,6,62	0/0:2,0:2:6:0,6,59	./.:.:.:.:.	1/1:0,2:2:3:45,3,0	./.:.:.:.:.	1/1:0,5:5:9:121,9,0	./.:.:.:.:.	1/1:0,1:1:3:32,3,0	1/1:0,2:2:3:45,3,0	0/0:25,0:25:75:0,75,838
chr0	138918227	.	G	T	4663.99	.	AC=81;AF=0.314;AN=258;BaseQRankSum=-1.778;DP=692;Dels=0.00;FS=1.457;HaplotypeScore=0.1550;InbreedingCoeff=0.6685;MLEAC=74;MLEAF=0.287;MQ=59.76;MQ0=0;MQRankSum=1.509;QD=25.91;ReadPosRankSum=0.319	GT:AD:DP:GQ:PL	0/0:35,0:35:99:0,105,1130	0/0:20,0:20:60:0,60,640	1/1:0,8:8:24:255,24,0	0/0:27,0:27:81:0,81,856	0/0:11,0:11:33:0,33,353	1/1:0,7:7:18:201,18,0	0/0:12,0:12:36:0,36,392	0/0:4,0:4:12:0,12,128	0/0:1,0:1:3:0,3,32	0/0:14,0:14:39:0,39,430	0/0:2,0:2:6:0,6,67	1/1:0,11:11:33:348,33,0	0/0:10,0:10:30:0,30,318	0/0:2,0:2:6:0,6,67	0/0:12,0:12:36:0,36,378	0/0:17,0:17:51:0,51,552	0/0:9,0:9:27:0,27,294	0/1:4,1:5:18:18,0,117	1/1:0,1:1:3:32,3,0	0/0:5,0:5:15:0,15,162	1/1:0,1:1:3:32,3,0	0/0:12,0:12:30:0,30,339	0/0:13,0:13:36:0,36,398	1/1:0,10:10:30:318,30,0	0/0:2,0:2:6:0,6,62	1/1:0,15:15:42:456,42,0	0/0:8,0:8:24:0,24,255	0/0:8,0:8:24:0,24,260	0/0:3,0:3:9:0,9,101	0/0:7,0:7:21:0,21,225	0/0:3,0:3:9:0,9,88	0/0:4,0:4:12:0,12,122	0/0:15,0:15:39:0,39,444	0/0:2,0:2:6:0,6,55	1/1:0,6:6:18:184,18,0	0/0:1,0:1:3:0,3,35	0/0:11,0:11:30:0,30,330	0/0:6,0:6:18:0,18,189	0/0:8,0:8:24:0,24,252	0/0:2,0:2:6:0,6,65	0/0:2,0:2:6:0,6,62	0/0:7,0:7:21:0,21,218	0/0:16,0:16:45:0,45,499	1/1:0,11:11:33:346,33,0	0/0:11,0:11:33:0,33,343	1/1:0,16:16:48:503,48,0	1/1:0,4:4:12:128,12,0	1/1:0,1:1:3:32,3,0	0/0:5,0:5:15:0,15,161	0/0:7,0:7:21:0,21,224	0/0:1,0:1:3:0,3,34	0/0:1,0:1:3:0,3,32	0/0:3,0:3:9:0,9,99	0/0:2,0:2:6:0,6,65	1/1:0,1:1:3:32,3,0	0/0:2,0:2:6:0,6,63	1/1:0,3:3:9:95,9,0	1/1:0,3:3:9:93,9,0	0/0:3,0:3:9:0,9,99	1/1:0,2:2:6:63,6,0	0/0:2,0:2:6:0,6,64	0/0:1,0:1:3:0,3,32	0/0:4,0:4:12:0,12,132	0/0:3,0:3:9:0,9,97	0/0:1,0:1:3:0,3,30	./.:.:.:.:.	0/0:10,0:10:30:0,30,308	0/0:5,0:5:15:0,15,166	0/0:3,0:3:9:0,9,96	1/1:0,4:4:12:124,12,0	1/1:0,3:3:9:94,9,0	1/1:0,1:1:3:30,3,0	./.:.:.:.:.	0/1:6,1:7:14:14,0,155	1/1:0,2:2:6:63,6,0	./.:.:.:.:.	./.:.:.:.:.	0/0:3,0:3:9:0,9,94	1/1:0,1:1:3:32,3,0	0/0:2,0:2:6:0,6,65	0/0:2,0:2:6:0,6,63	1/1:0,2:2:6:65,6,0	1/1:0,2:2:6:67,6,0	1/1:0,1:1:3:34,3,0	1/1:0,1:1:3:32,3,0	0/1:2,1:3:25:25,0,54	1/1:0,1:1:3:32,3,0	0/0:5,0:5:15:0,15,150	1/1:0,2:2:6:67,6,0	1/1:0,6:6:18:201,18,0	1/1:0,2:2:6:62,6,0	0/0:2,0:2:6:0,6,64	0/0:2,0:2:6:0,6,65	./.:.:.:.:.	0/0:1,0:1:3:0,3,32	0/0:1,0:1:3:0,3,32	0/0:4,0:4:12:0,12,130	0/0:2,0:2:6:0,6,63	0/0:1,0:1:3:0,3,31	0/0:3,0:3:9:0,9,95	0/0:5,0:5:15:0,15,162	1/1:0,2:2:6:65,6,0	0/0:5,0:5:15:0,15,150	0/0:6,0:6:18:0,18,195	0/0:2,0:2:6:0,6,59	0/0:6,0:6:18:0,18,189	1/1:0,7:7:21:222,21,0	0/0:2,0:2:6:0,6,68	0/0:2,0:2:6:0,6,67	0/0:2,0:2:6:0,6,61	0/0:2,0:2:6:0,6,65	0/0:2,0:2:6:0,6,67	0/0:5,0:5:15:0,15,167	0/0:3,0:3:9:0,9,94	0/0:2,0:2:6:0,6,67	0/0:4,0:4:12:0,12,128	1/1:0,3:3:9:94,9,0	1/1:0,2:2:6:62,6,0	1/1:0,3:3:9:96,9,0	0/0:3,0:3:9:0,9,91	1/1:0,5:5:15:160,15,0	1/1:0,5:5:15:156,15,0	0/0:4,0:4:12:0,12,129	0/0:6,0:6:18:0,18,189	1/1:0,4:4:12:122,12,0	0/0:7,0:7:21:0,21,221	1/1:0,4:4:12:121,12,0	0/0:1,0:1:3:0,3,32	0/0:3,0:3:9:0,9,97	./.:.:.:.:.	0/0:4,0:4:6:0,6,89	./.:.:.:.:.	0/0:5,0:5:9:0,9,121	./.:.:.:.:.	0/0:2,0:2:3:0,3,45	1/1:0,2:2:3:45,3,0	0/0:25,1:26:75:0,75,857
chr0	138918559	.	A	G	3115.89	.	AC=37;AF=0.138;AN=268;BaseQRankSum=-1.783;DP=1046;Dels=0.00;FS=3.680;HaplotypeScore=0.1245;InbreedingCoeff=0.6796;MLEAC=33;MLEAF=0.123;MQ=59.83;MQ0=0;MQRankSum=-0.863;QD=26.18;ReadPosRankSum=-0.141	GT:AD:DP:GQ:PL	0/0:69,0:69:99:0,208,2213	1/1:0,13:13:39:404,39,0	0/0:14,0:14:39:0,39,419	0/0:68,0:68:99:0,204,2118	0/0:16,0:16:42:0,42,472	0/0:9,0:9:27:0,27,282	0/0:18,0:18:48:0,48,508	0/0:3,0:3:9:0,9,97	0/0:3,0:3:9:0,9,94	0/0:18,0:18:48:0,48,525	0/0:3,0:3:9:0,9,97	0/0:12,0:12:36:0,36,371	0/0:15,0:15:42:0,42,458	0/0:1,0:1:3:0,3,31	0/0:19,0:19:54:0,54,577	0/0:16,0:16:45:0,45,472	0/0:17,0:17:51:0,51,527	0/0:3,0:3:9:0,9,95	0/0:21,0:21:57:0,57,618	1/1:0,3:3:9:87,9,0	0/0:8,0:8:24:0,24,262	1/1:0,15:15:42:437,42,0	1/1:0,17:17:51:510,51,0	0/0:23,0:23:60:0,60,649	0/0:3,0:3:9:0,9,100	0/0:27,0:27:81:0,81,840	0/0:22,0:22:54:0,54,599	0/0:3,0:3:9:0,9,96	0/0:5,0:5:15:0,15,162	0/0:18,0:18:51:0,51,550	0/0:11,0:11:33:0,33,357	0/0:5,0:5:15:0,15,169	0/0:17,0:17:48:0,48,517	0/0:8,0:8:24:0,24,252	0/0:13,0:13:39:0,39,402	0/0:3,0:3:9:0,9,99	0/0:18,0:18:48:0,48,509	0/0:9,0:9:27:0,27,282	0/0:19,0:19:57:0,57,585	0/0:3,0:3:9:0,9,97	0/0:8,0:8:24:0,24,256	0/0:10,0:10:24:0,24,277	0/0:19,0:19:51:0,51,543	0/0:14,0:14:42:0,42,432	1/1:0,16:16:45:471,45,0	0/0:21,0:21:60:0,60,637	0/0:8,0:8:24:0,24,252	0/0:5,0:5:15:0,15,158	0/0:2,0:2:6:0,6,65	0/0:4,0:4:12:0,12,122	0/0:1,0:1:3:0,3,30	0/0:5,0:5:15:0,15,162	0/0:6,0:6:15:0,15,168	./.:.:.:.:.	0/0:3,0:3:9:0,9,93	0/0:3,0:3:9:0,9,93	0/0:3,0:3:9:0,9,96	0/0:5,0:5:12:0,12,126	0/0:1,0:1:3:0,3,31	0/0:1,0:1:3:0,3,31	0/0:1,0:1:3:0,3,32	0/0:4,0:4:12:0,12,119	0/0:9,0:9:21:0,21,244	0/0:5,0:5:15:0,15,153	0/0:5,0:5:15:0,15,162	0/0:2,0:2:6:0,6,61	0/0:2,0:2:6:0,6,65	0/0:4,0:4:12:0,12,130	0/0:4,0:4:12:0,12,120	0/0:2,0:2:6:0,6,59	0/0:2,0:2:6:0,6,64	./.:.:.:.:.	1/1:0,2:2:6:59,6,0	0/1:2,1:3:23:23,0,54	0/0:6,0:6:18:0,18,189	0/0:4,0:4:12:0,12,122	0/0:4,0:4:12:0,12,117	1/1:0,5:5:15:143,15,0	0/0:3,0:3:9:0,9,94	1/1:0,3:3:9:93,9,0	1/1:0,2:2:6:62,6,0	0/0:1,0:1:3:0,3,32	0/0:4,0:4:12:0,12,127	0/0:5,0:5:15:0,15,153	0/0:1,0:1:3:0,3,30	0/0:6,0:6:18:0,18,197	0/0:4,0:4:12:0,12,119	0/0:7,0:7:21:0,21,201	0/0:9,0:9:27:0,27,267	0/0:2,0:2:6:0,6,63	0/0:4,0:4:12:0,12,122	0/0:5,0:5:15:0,15,157	0/0:3,0:3:9:0,9,96	./.:.:.:.:.	0/0:2,0:2:6:0,6,61	0/0:6,0:6:18:0,18,191	0/0:9,0:9:27:0,27,290	0/0:2,0:2:6:0,6,63	0/0:3,0:3:9:0,9,89	0/0:5,0:5:15:0,15,153	0/0:3,0:3:9:0,9,96	0/0:1,0:1:3:0,3,32	0/0:1,0:1:3:0,3,31	1/1:0,2:2:6:64,6,0	1/1:0,4:4:12:120,12,0	1/1:0,4:4:12:122,12,0	0/0:5,0:5:15:0,15,157	0/0:3,0:3:9:0,9,95	0/0:3,0:3:9:0,9,92	0/0:10,0:10:30:0,30,308	0/0:9,0:9:27:0,27,275	0/0:3,0:3:9:0,9,95	0/0:5,0:5:12:0,12,139	0/0:2,0:2:6:0,6,65	0/0:5,0:5:15:0,15,150	0/0:5,0:5:15:0,15,148	0/0:5,0:5:15:0,15,150	0/0:6,0:6:18:0,18,193	0/0:3,0:3:9:0,9,95	1/1:0,4:4:12:125,12,0	0/0:7,0:7:21:0,21,212	0/0:3,0:3:9:0,9,98	1/1:0,4:4:12:122,12,0	1/1:0,4:4:12:125,12,0	0/0:3,0:3:9:0,9,95	1/1:0,7:7:21:218,21,0	0/0:1,0:1:3:0,3,31	1/1:0,6:6:18:186,18,0	1/1:0,5:5:15:158,15,0	0/0:8,0:8:12:0,12,178	0/0:2,0:2:3:0,3,45	0/0:4,0:4:12:0,12,119	0/0:4,0:4:9:0,9,108	0/0:8,0:8:15:0,15,186	0/0:2,0:2:3:0,3,45	0/0:2,0:2:3:0,3,45	0/0:20,0:20:60:0,60,668
chr0	138923248	.	C	T	437.5	.	AC=14;AF=0.059;AN=238;BaseQRankSum=-1.442;DP=768;Dels=0.00;FS=0.859;HaplotypeScore=0.1471;InbreedingCoeff=0.3112;MLEAC=10;MLEAF=0.042;MQ=36.02;MQ0=26;MQRankSum=1.863;QD=17.50;ReadPosRankSum=2.375	GT:AD:DP:GQ:PL	0/0:46,0:46:99:0,108,1144	0/0:23,0:23:45:0,45,478	0/0:8,0:8:24:0,24,245	0/0:33,0:33:72:0,72,760	0/0:6,0:6:12:0,12,121	0/0:10,0:10:21:0,21,210	0/0:18,0:18:42:0,42,434	0/0:3,0:3:6:0,6,67	0/0:4,0:4:9:0,9,100	0/0:11,0:11:27:0,27,280	0/0:5,0:5:9:0,9,99	1/1:0,8:8:21:214,21,0	0/0:7,0:7:12:0,12,128	./.:.:.:.:.	0/0:14,0:14:21:0,21,217	0/0:13,0:13:30:0,30,306	0/0:11,0:11:21:0,21,213	0/0:3,0:3:6:0,6,65	0/0:8,0:8:15:0,15,159	0/0:2,0:2:6:0,6,62	0/0:4,0:4:12:0,12,128	0/0:13,0:13:24:0,24,242	0/0:16,0:16:45:0,45,472	0/0:20,0:20:45:0,45,476	./.:.:.:.:.	0/0:13,0:13:27:0,27,282	0/0:8,0:8:15:0,15,155	0/0:1,0:1:3:0,3,32	0/0:3,0:3:6:0,6,63	0/0:13,0:13:27:0,27,282	0/0:5,0:5:15:0,15,151	0/0:2,0:2:6:0,6,65	0/0:13,0:13:30:0,30,308	0/0:3,0:3:9:0,9,99	0/0:14,0:14:36:0,36,374	0/0:5,0:5:6:0,6,61	0/0:8,0:8:21:0,21,226	0/0:4,0:4:9:0,9,95	0/0:9,0:9:27:0,27,275	0/0:2,0:2:6:0,6,67	./.:.:.:.:.	0/0:12,0:12:30:0,30,311	0/0:23,0:23:39:0,39,404	0/0:17,0:17:33:0,33,335	0/0:13,0:13:27:0,27,290	0/0:13,0:13:27:0,27,289	0/0:13,0:13:24:0,24,248	0/0:3,0:3:3:0,3,32	0/0:1,0:1:3:0,3,30	0/0:6,0:6:18:0,18,181	./.:.:.:.:.	./.:.:.:.:.	0/0:6,0:6:12:0,12,122	0/0:4,0:4:9:0,9,88	1/1:0,3:3:9:86,9,0	0/0:3,0:3:9:0,9,92	0/0:3,0:3:3:0,3,34	./.:.:.:.:.	0/0:1,0:1:3:0,3,32	0/0:5,0:5:12:0,12,130	0/0:2,0:2:3:0,3,26	0/0:2,0:2:6:0,6,67	0/0:7,0:7:15:0,15,158	0/0:2,0:2:6:0,6,62	0/0:3,0:3:6:0,6,62	0/0:12,0:12:30:0,30,303	0/0:3,0:3:3:0,3,32	0/0:4,0:4:12:0,12,126	0/0:4,0:4:6:0,6,63	0/0:1,0:1:3:0,3,31	0/0:1,0:1:3:0,3,33	0/0:1,0:1:3:0,3,32	./.:.:.:.:.	1/1:0,1:1:3:29,3,0	1/1:0,4:4:9:92,9,0	./.:.:.:.:.	0/0:4,0:4:3:0,3,34	0/0:3,0:3:3:0,3,32	1/1:0,1:1:3:29,3,0	0/0:4,0:4:6:0,6,63	0/0:2,0:2:6:0,6,63	./.:.:.:.:.	0/0:5,0:5:9:0,9,96	0/0:2,0:2:6:0,6,65	0/0:2,0:2:6:0,6,61	0/0:5,0:5:12:0,12,126	0/0:2,0:2:3:0,3,32	0/0:5,0:5:15:0,15,158	0/0:3,0:3:9:0,9,94	0/0:4,0:4:9:0,9,101	0/0:1,0:1:3:0,3,33	0/0:1,0:1:3:0,3,32	0/0:5,0:5:15:0,15,163	0/0:1,0:1:3:0,3,30	0/0:1,0:1:3:0,3,32	0/0:5,0:5:6:0,6,53	0/0:3,0:3:9:0,9,93	0/0:3,0:3:3:0,3,32	0/0:4,0:4:12:0,12,126	0/0:1,0:1:3:0,3,32	0/0:4,0:4:6:0,6,60	0/0:1,0:1:3:0,3,32	./.:.:.:.:.	0/0:1,0:1:3:0,3,30	0/0:1,0:1:3:0,3,32	0/0:2,0:2:3:0,3,30	0/0:5,0:5:9:0,9,95	0/0:4,0:4:9:0,9,97	0/0:2,0:2:6:0,6,63	0/0:1,0:1:3:0,3,32	0/0:4,0:4:6:0,6,67	0/0:2,0:2:6:0,6,65	0/0:3,0:3:6:0,6,52	0/0:3,0:3:9:0,9,92	0/0:7,0:7:15:0,15,161	0/0:2,0:2:3:0,3,32	./.:.:.:.:.	0/0:5,0:5:9:0,9,93	./.:.:.:.:.	0/0:3,0:3:9:0,9,95	1/1:0,4:4:6:67,6,0	1/1:0,4:4:9:94,9,0	0/0:5,0:5:15:0,15,160	0/0:7,0:7:6:0,6,66	./.:.:.:.:.	0/0:2,0:2:6:0,6,62	./.:.:.:.:.	0/0:3,0:3:6:0,6,62	0/0:6,0:6:9:0,9,96	./.:.:.:.:.	./.:.:.:.:.	./.:.:.:.:.	0/0:2,0:2:3:0,3,45	0/0:3,0:3:6:0,6,75	0/0:4,0:4:6:0,6,89	./.:.:.:.:.	0/0:34,0:34:75:0,75,823
chr0	138923313	.	C	T	588.43	.	AC=19;AF=0.079;AN=242;BaseQRankSum=0.147;DP=735;Dels=0.00;FS=0.738;HaplotypeScore=0.0887;InbreedingCoeff=0.2355;MLEAC=16;MLEAF=0.066;MQ=34.77;MQ0=32;MQRankSum=-1.096;QD=13.08;ReadPosRankSum=-0.166	GT:AD:DP:GQ:PL	0/0:45,0:45:84:0,84,912	0/0:16,0:16:39:0,39,419	0/0:14,0:14:36:0,36,379	0/0:29,0:29:66:0,66,706	0/0:12,0:12:27:0,27,290	0/0:12,0:12:24:0,24,251	0/0:13,0:13:36:0,36,384	0/0:8,0:8:21:0,21,233	./.:.:.:.:.	0/0:11,0:11:30:0,30,328	0/0:4,0:4:6:0,6,65	0/0:5,0:5:12:0,12,126	0/0:7,0:7:12:0,12,130	./.:.:.:.:.	0/0:13,0:13:18:0,18,183	0/0:17,0:17:36:0,36,384	0/0:10,0:10:30:0,30,313	0/0:2,0:2:3:0,3,31	0/0:10,0:10:12:0,12,128	0/0:4,0:4:6:0,6,63	0/0:3,0:3:9:0,9,102	0/0:12,0:12:27:0,27,289	0/0:15,0:15:42:0,42,450	0/0:13,0:13:33:0,33,354	0/0:2,0:2:3:0,3,36	0/0:6,0:6:15:0,15,159	0/0:12,0:12:24:0,24,249	0/0:2,0:2:6:0,6,69	0/0:4,0:4:12:0,12,129	0/0:8,0:8:15:0,15,159	0/1:3,1:4:20:20,0,88	0/1:2,1:3:27:27,0,27	0/0:17,0:17:45:0,45,469	0/0:3,0:3:9:0,9,99	0/0:4,0:4:9:0,9,95	0/0:2,0:2:6:0,6,63	0/0:8,0:8:21:0,21,223	0/0:1,0:1:3:0,3,35	0/0:8,0:8:24:0,24,254	0/0:3,0:3:9:0,9,106	0/0:1,0:1:3:0,3,33	0/0:14,0:14:30:0,30,320	0/0:20,0:20:39:0,39,399	0/0:16,0:16:33:0,33,356	0/0:11,0:11:33:0,33,342	0/0:17,0:17:42:0,42,441	0/0:8,0:8:12:0,12,119	0/0:3,0:3:3:0,3,34	0/0:4,0:4:3:0,3,32	0/0:4,0:4:12:0,12,131	0/0:1,0:1:3:0,3,32	./.:.:.:.:.	0/0:7,0:7:12:0,12,128	0/0:4,0:4:9:0,9,95	0/0:1,0:1:3:0,3,25	0/0:3,0:3:9:0,9,97	0/0:3,0:3:3:0,3,31	0/0:1,0:1:3:0,3,32	./.:.:.:.:.	0/0:4,0:4:9:0,9,97	./.:.:.:.:.	0/0:4,0:4:9:0,9,95	0/0:4,0:4:12:0,12,127	0/1:1,1:2:25:25,0,26	1/1:0,3:3:6:57,6,0	0/0:4,0:4:9:0,9,89	0/0:6,0:6:6:0,6,64	0/0:4,0:4:9:0,9,99	0/0:3,0:3:3:0,3,33	0/0:4,0:4:6:0,6,68	0/0:2,0:2:6:0,6,63	0/0:2,0:2:6:0,6,62	./.:.:.:.:.	0/0:1,0:1:3:0,3,32	0/0:2,0:2:3:0,3,32	0/0:2,0:2:3:0,3,32	0/0:3,0:3:6:0,6,60	0/0:3,0:3:3:0,3,30	./.:.:.:.:.	0/0:4,0:4:9:0,9,90	0/0:1,0:1:3:0,3,33	0/0:2,0:2:6:0,6,62	0/0:2,0:2:3:0,3,33	./.:.:.:.:.	0/0:4,0:4:9:0,9,95	0/0:5,0:5:15:0,15,167	./.:.:.:.:.	0/0:2,0:2:6:0,6,68	0/0:3,0:3:9:0,9,97	0/0:5,0:5:12:0,12,132	0/0:2,0:2:6:0,6,62	1/1:0,2:2:6:66,6,0	0/1:2,5:7:13:145,0,13	./.:.:.:.:.	./.:.:.:.:.	1/1:0,3:3:3:31,3,0	1/1:1,5:6:15:161,15,0	1/1:0,4:4:6:64,6,0	1/1:0,3:3:9:93,9,0	1/1:0,3:3:3:32,3,0	0/1:1,4:5:20:81,0,20	0/0:2,0:2:6:0,6,68	0/0:3,0:3:6:0,6,65	./.:.:.:.:.	0/0:2,0:2:6:0,6,66	0/0:2,0:2:3:0,3,32	0/0:2,0:2:3:0,3,32	0/0:3,0:3:6:0,6,66	0/0:3,0:3:9:0,9,100	0/0:3,0:3:6:0,6,58	0/0:5,0:5:12:0,12,132	0/0:3,0:3:9:0,9,103	0/0:4,0:4:12:0,12,130	0/0:4,0:4:9:0,9,100	0/0:6,0:6:12:0,12,129	0/0:5,0:5:9:0,9,96	0/0:1,0:1:3:0,3,32	0/0:2,0:2:3:0,3,32	./.:.:.:.:.	0/0:3,0:3:9:0,9,99	0/0:5,0:5:12:0,12,118	0/0:3,0:3:6:0,6,63	0/0:5,0:5:15:0,15,162	0/0:5,0:5:6:0,6,65	./.:.:.:.:.	0/0:1,0:1:3:0,3,31	0/0:3,0:3:9:0,9,90	0/0:2,0:2:6:0,6,65	0/0:4,0:4:6:0,6,63	./.:.:.:.:.	./.:.:.:.:.	0/0:1,0:1:3:0,3,31	0/0:6,0:6:9:0,9,134	0/0:4,0:4:6:0,6,89	0/0:6,0:6:9:0,9,134	0/0:3,0:3:6:0,6,76	0/0:19,0:19:39:0,39,438
chr0	138925655	.	C	A	48.56	.	AC=10;AF=0.056;AN=178;BaseQRankSum=-2.900;DP=661;Dels=0.00;FS=27.901;HaplotypeScore=0.0328;InbreedingCoeff=0.1562;MLEAC=7;MLEAF=0.039;MQ=41.85;MQ0=30;MQRankSum=-4.669;QD=1.87;ReadPosRankSum=-3.968	GT:AD:DP:GQ:PL	0/0:50,1:51:99:0,115,1484	./.:.:.:.:.	./.:.:.:.:.	0/0:26,0:26:51:0,51,571	./.:.:.:.:.	0/0:13,5:18:8:0,8,351	0/0:25,0:25:57:0,57,579	0/0:2,1:3:6:0,6,64	./.:.:.:.:.	0/0:6,3:9:18:0,18,183	0/0:2,0:2:3:0,3,31	0/0:10,0:10:24:0,24,252	./.:.:.:.:.	./.:.:.:.:.	0/0:12,4:16:36:0,36,372	./.:.:.:.:.	0/0:12,3:15:33:0,33,357	./.:.:.:.:.	0/0:11,1:12:30:0,30,322	0/1:8,1:9:11:11,0,121	0/0:2,2:4:6:0,6,65	0/0:11,2:13:33:0,33,339	0/0:12,4:16:30:0,30,338	0/0:20,0:20:45:0,45,459	0/0:1,1:2:3:0,3,32	0/0:21,0:21:39:0,39,423	0/0:12,0:12:24:0,24,247	0/0:1,1:2:3:0,3,32	0/0:2,0:2:3:0,3,32	./.:.:.:.:.	0/0:4,0:4:12:0,12,123	0/0:1,0:1:3:0,3,32	0/0:15,1:16:6:0,6,309	./.:.:.:.:.	./.:.:.:.:.	0/0:1,0:1:3:0,3,33	0/1:10,2:12:26:26,0,164	0/0:15,0:15:36:0,36,379	0/0:9,0:9:24:0,24,249	./.:.:.:.:.	./.:.:.:.:.	0/0:7,2:9:21:0,21,222	0/0:15,0:15:27:0,27,306	0/0:17,4:21:51:0,51,524	0/0:14,1:15:12:0,12,368	./.:.:.:.:.	./.:.:.:.:.	./.:.:.:.:.	./.:.:.:.:.	1/1:0,2:2:3:32,3,0	0/0:1,0:1:3:0,3,32	./.:.:.:.:.	0/0:3,1:4:9:0,9,91	./.:.:.:.:.	./.:.:.:.:.	./.:.:.:.:.	0/0:3,0:3:9:0,9,89	0/0:7,0:7:18:0,18,177	./.:.:.:.:.	./.:.:.:.:.	./.:.:.:.:.	./.:.:.:.:.	0/0:4,0:4:9:0,9,91	./.:.:.:.:.	0/0:8,0:8:15:0,15,164	0/0:2,0:2:3:0,3,31	0/0:5,0:5:9:0,9,93	1/1:0,1:1:3:30,3,0	./.:.:.:.:.	./.:.:.:.:.	./.:.:.:.:.	0/0:4,0:4:9:0,9,92	0/0:2,1:3:6:0,6,63	0/0:3,0:3:6:0,6,61	0/0:2,2:4:6:0,6,61	0/0:3,0:3:9:0,9,94	0/0:8,0:8:21:0,21,215	0/0:2,0:2:3:0,3,31	0/0:3,0:3:6:0,6,61	0/0:2,1:3:6:0,6,63	./.:.:.:.:.	./.:.:.:.:.	0/0:1,0:1:3:0,3,30	./.:.:.:.:.	0/0:4,0:4:6:0,6,59	0/0:1,1:2:3:0,3,33	./.:.:.:.:.	0/0:2,1:3:6:0,6,64	1/1:0,1:1:3:31,3,0	0/0:6,0:6:15:0,15,161	./.:.:.:.:.	0/0:3,0:3:3:0,3,32	0/0:3,0:3:3:0,3,32	0/0:3,0:3:9:0,9,93	1/1:0,1:1:3:30,3,0	./.:.:.:.:.	./.:.:.:.:.	0/0:4,0:4:6:0,6,63	./.:.:.:.:.	0/0:1,0:1:3:0,3,31	0/0:4,0:4:9:0,9,92	./.:.:.:.:.	0/0:2,0:2:6:0,6,62	0/0:3,0:3:9:0,9,88	./.:.:.:.:.	0/0:1,1:2:3:0,3,32	0/0:4,0:4:6:0,6,59	./.:.:.:.:.	0/0:2,1:3:6:0,6,65	0/0:5,0:5:9:0,9,91	0/0:3,0:3:3:0,3,32	0/0:2,1:3:6:0,6,65	0/0:6,0:6:3:0,3,30	./.:.:.:.:.	0/0:3,0:3:9:0,9,91	0/0:8,0:8:21:0,21,229	./.:.:.:.:.	0/0:6,0:6:15:0,15,151	0/0:1,0:1:3:0,3,30	./.:.:.:.:.	0/0:5,0:5:12:0,12,121	./.:.:.:.:.	0/0:2,0:2:3:0,3,32	0/0:3,1:4:9:0,9,97	0/0:3,3:6:9:0,9,94	0/0:4,1:5:9:0,9,106	0/0:8,0:8:24:0,24,251	0/0:7,0:7:15:0,15,154	0/0:6,0:6:9:0,9,85	0/0:2,0:2:3:0,3,45	./.:.:.:.:.	0/0:2,0:2:3:0,3,45	0/0:4,0:4:9:0,9,106	./.:.:.:.:.	./.:.:.:.:.	./.:.:.:.:.	0/0:14,0:14:36:0,36,390
chr0	138925755	.	C	T	179.95	.	AC=15;AF=0.097;AN=154;BaseQRankSum=1.010;DP=767;Dels=0.00;FS=0.000;HaplotypeScore=0.0385;InbreedingCoeff=0.1346;MLEAC=12;MLEAF=0.078;MQ=23.65;MQ0=57;MQRankSum=-2.069;QD=2.47;ReadPosRankSum=1.973	GT:AD:DP:GQ:PL	0/0:36,0:36:69:0,69,704	./.:.:.:.:.	0/0:8,0:8:6:0,6,63	0/0:32,0:32:36:0,36,373	./.:.:.:.:.	0/0:23,0:23:24:0,24,229	0/0:27,0:27:27:0,27,267	./.:.:.:.:.	./.:.:.:.:.	0/0:16,0:16:18:0,18,179	./.:.:.:.:.	0/0:13,0:13:12:0,12,118	./.:.:.:.:.	./.:.:.:.:.	0/1:4,8:12:43:43,0,104	0/0:8,0:8:3:0,3,32	0/1:8,9:17:4:4,0,219	./.:.:.:.:.	0/0:13,0:13:24:0,24,247	0/0:14,0:14:9:0,9,92	./.:.:.:.:.	0/0:21,0:21:30:0,30,296	0/0:19,0:19:24:0,24,243	0/0:24,0:24:45:0,45,476	./.:.:.:.:.	0/0:8,9:17:24:0,24,229	0/0:14,0:14:18:0,18,178	./.:.:.:.:.	./.:.:.:.:.	1/1:0,8:8:3:30,3,0	0/0:2,0:2:6:0,6,61	./.:.:.:.:.	0/0:20,0:20:24:0,24,237	./.:.:.:.:.	0/0:5,0:5:9:0,9,95	0/0:1,0:1:3:0,3,31	0/0:13,0:13:12:0,12,122	0/0:18,0:18:33:0,33,328	0/1:14,1:15:14:14,0,128	./.:.:.:.:.	./.:.:.:.:.	0/0:24,0:24:24:0,24,237	0/0:10,0:10:15:0,15,153	0/0:16,0:16:24:0,24,245	0/0:15,0:15:24:0,24,245	0/0:16,0:16:9:0,9,86	./.:.:.:.:.	./.:.:.:.:.	./.:.:.:.:.	./.:.:.:.:.	0/0:2,0:2:3:0,3,30	0/0:2,0:2:3:0,3,30	0/0:8,0:8:6:0,6,63	0/0:2,0:2:3:0,3,31	0/0:4,0:4:3:0,3,32	./.:.:.:.:.	0/0:4,0:4:9:0,9,86	./.:.:.:.:.	./.:.:.:.:.	0/0:4,0:4:3:0,3,34	./.:.:.:.:.	./.:.:.:.:.	0/1:2,3:5:47:51,0,47	0/0:3,0:3:9:0,9,95	0/0:5,0:5:6:0,6,61	0/0:1,1:2:3:0,3,31	0/0:4,0:4:9:0,9,89	1/1:0,2:2:6:63,6,0	1/1:0,3:3:3:31,3,0	./.:.:.:.:.	./.:.:.:.:.	0/0:4,0:4:6:0,6,63	0/0:2,0:2:3:0,3,33	./.:.:.:.:.	./.:.:.:.:.	./.:.:.:.:.	0/0:4,0:4:6:0,6,61	./.:.:.:.:.	0/0:4,0:4:6:0,6,63	./.:.:.:.:.	./.:.:.:.:.	0/0:1,0:1:3:0,3,30	./.:.:.:.:.	./.:.:.:.:.	0/0:1,0:1:3:0,3,30	0/0:3,0:3:6:0,6,55	./.:.:.:.:.	0/0:2,4:6:6:0,6,63	./.:.:.:.:.	0/0:1,2:3:3:0,3,28	./.:.:.:.:.	0/0:2,0:2:6:0,6,67	0/0:2,0:2:3:0,3,34	./.:.:.:.:.	./.:.:.:.:.	./.:.:.:.:.	./.:.:.:.:.	./.:.:.:.:.	0/0:4,0:4:6:0,6,63	./.:.:.:.:.	./.:.:.:.:.	./.:.:.:.:.	./.:.:.:.:.	0/0:1,0:2:3:0,3,32	./.:.:.:.:.	0/0:3,0:3:6:0,6,65	./.:.:.:.:.	./.:.:.:.:.	./.:.:.:.:.	0/0:10,0:10:6:0,6,61	0/0:15,0:15:6:0,6,59	./.:.:.:.:.	1/1:5,1:6:3:32,3,0	1/1:0,1:1:3:30,3,0	0/1:3,1:4:23:23,0,50	0/0:7,0:7:12:0,12,124	./.:.:.:.:.	0/0:3,0:3:6:0,6,63	./.:.:.:.:.	0/0:3,0:3:3:0,3,30	0/0:6,0:6:6:0,6,59	./.:.:.:.:.	0/0:7,0:7:6:0,6,59	0/0:6,0:6:6:0,6,61	0/0:6,0:6:3:0,3,31	0/0:1,0:1:3:0,3,34	0/0:6,0:6:9:0,9,89	0/0:3,0:3:3:0,3,32	0/0:4,0:4:3:0,3,30	0/0:2,0:2:3:0,3,45	0/0:2,0:2:3:0,3,45	./.:.:.:.:.	./.:.:.:.:.	./.:.:.:.:.	./.:.:.:.:.	./.:.:.:.:.	0/0:12,0:12:3:0,3,33
chr0	138927286	.	T	C	6800.51	.	AC=67;AF=0.264;AN=254;BaseQRankSum=5.006;DP=955;Dels=0.00;FS=3.891;HaplotypeScore=0.0849;InbreedingCoeff=0.6444;MLEAC=65;MLEAF=0.256;MQ=59.45;MQ0=0;MQRankSum=0.761;QD=26.06;ReadPosRankSum=0.949	GT:AD:DP:GQ:PL	0/0:67,0:67:99:0,202,2155	1/1:0,17:17:48:528,48,0	1/1:0,26:26:63:731,63,0	0/0:43,0:43:99:0,129,1324	1/1:0,12:12:36:379,36,0	0/0:16,0:16:42:0,42,445	0/0:8,0:8:24:0,24,244	./.:.:.:.:.	0/1:7,1:8:9:9,0,197	0/0:19,0:19:54:0,54,570	0/0:2,0:2:6:0,6,63	0/1:3,13:16:47:372,0,47	1/1:0,23:23:66:715,66,0	0/0:2,0:2:6:0,6,67	0/0:19,0:19:57:0,57,597	1/1:0,11:11:33:345,33,0	0/0:16,0:16:42:0,42,463	1/1:0,2:2:6:68,6,0	0/0:7,0:7:15:0,15,184	0/0:3,0:3:9:0,9,91	./.:.:.:.:.	0/0:15,0:15:42:0,42,446	0/0:18,1:19:23:0,23,509	0/0:23,0:23:66:0,66,699	0/0:1,0:1:3:0,3,33	0/0:16,0:16:48:0,48,487	0/0:20,0:20:60:0,60,620	0/0:1,0:1:3:0,3,32	0/0:1,0:1:3:0,3,33	1/1:0,17:17:48:515,48,0	0/0:3,0:3:9:0,9,101	0/1:1,1:2:24:24,0,26	0/0:15,0:15:39:0,39,430	0/0:5,0:5:15:0,15,167	1/1:0,14:14:42:447,42,0	0/0:1,0:1:3:0,3,34	0/0:13,0:13:36:0,36,388	0/0:7,0:7:18:0,18,199	0/0:19,0:19:54:0,54,574	0/0:1,0:1:3:0,3,32	1/1:0,3:3:9:102,9,0	0/0:14,0:14:42:0,42,435	0/0:16,0:16:39:0,39,448	0/0:21,0:21:63:0,63,652	0/0:25,0:25:69:0,69,742	1/1:0,17:17:45:494,45,0	1/1:0,10:10:30:320,30,0	0/1:2,1:3:23:23,0,54	0/0:2,0:2:6:0,6,63	1/1:0,4:4:12:125,12,0	0/0:3,0:3:9:0,9,92	0/0:1,0:1:3:0,3,32	0/0:1,0:1:3:0,3,31	0/0:6,0:6:15:0,15,171	1/1:0,6:6:15:170,15,0	1/1:0,2:2:6:62,6,0	0/0:5,0:5:15:0,15,153	0/0:4,0:4:12:0,12,122	0/0:6,0:6:18:0,18,184	1/1:0,8:8:24:247,24,0	1/1:0,2:2:6:61,6,0	./.:.:.:.:.	0/0:12,0:12:36:0,36,367	1/1:0,3:3:9:98,9,0	0/0:5,0:5:15:0,15,153	0/0:5,0:5:15:0,15,157	./.:.:.:.:.	1/1:0,3:3:9:96,9,0	0/0:3,0:3:9:0,9,94	./.:.:.:.:.	1/1:0,2:2:6:61,6,0	0/0:6,0:6:15:0,15,171	0/0:4,0:4:12:0,12,120	0/0:4,0:4:9:0,9,106	0/0:5,0:5:12:0,12,135	0/0:3,0:3:6:0,6,63	0/0:3,0:3:9:0,9,96	0/0:5,0:5:15:0,15,154	0/0:3,0:3:9:0,9,92	0/0:7,0:7:18:0,18,201	1/1:0,4:4:12:126,12,0	./.:.:.:.:.	0/1:5,2:7:47:47,0,139	./.:.:.:.:.	0/0:7,0:7:21:0,21,211	0/0:2,0:2:6:0,6,66	1/1:0,12:12:33:361,33,0	0/0:4,0:4:12:0,12,118	1/1:0,7:7:21:218,21,0	0/0:2,0:2:6:0,6,65	1/1:0,4:4:12:118,12,0	0/0:3,0:3:9:0,9,92	0/0:3,0:3:9:0,9,95	./.:.:.:.:.	1/1:0,2:2:6:64,6,0	0/0:2,0:2:6:0,6,63	1/1:0,1:1:3:32,3,0	0/0:1,0:1:3:0,3,31	1/1:0,1:1:3:32,3,0	0/0:2,0:2:6:0,6,61	0/0:6,0:6:18:0,18,199	0/0:2,0:2:6:0,6,63	0/0:2,0:2:6:0,6,63	0/0:1,0:1:3:0,3,32	0/0:2,0:2:6:0,6,61	0/0:7,0:7:21:0,21,217	0/0:4,0:4:12:0,12,132	1/1:0,1:1:3:32,3,0	0/0:2,0:2:6:0,6,63	0/0:1,0:1:3:0,3,30	0/0:13,0:13:36:0,36,386	0/0:2,0:2:6:0,6,65	0/0:9,0:9:21:0,21,243	1/1:0,4:4:12:121,12,0	0/0:1,0:1:3:0,3,32	0/0:5,0:5:15:0,15,156	1/1:0,3:3:9:95,9,0	0/0:2,0:2:6:0,6,61	0/0:5,0:5:15:0,15,157	0/0:5,0:5:15:0,15,156	0/0:7,0:7:21:0,21,220	0/0:7,0:7:21:0,21,218	0/0:2,0:2:6:0,6,63	0/0:5,0:5:15:0,15,154	0/0:3,0:3:9:0,9,92	0/0:1,0:1:3:0,3,32	0/0:5,0:5:15:0,15,155	0/0:1,0:1:3:0,3,31	0/0:2,0:2:6:0,6,61	0/0:2,0:2:3:0,3,45	./.:.:.:.:.	0/0:4,0:4:6:0,6,89	0/0:1,0:1:3:0,3,31	./.:.:.:.:.	1/1:0,2:2:3:45,3,0	1/1:0,2:2:3:45,3,0	0/0:26,0:26:78:0,78,895
chr0	138929757	.	G	T	5400.91	.	AC=69;AF=0.267;AN=258;BaseQRankSum=-6.351;DP=907;Dels=0.00;FS=5.283;HaplotypeScore=0.0559;InbreedingCoeff=0.6926;MLEAC=64;MLEAF=0.248;MQ=59.73;MQ0=0;MQRankSum=1.416;QD=24.22;ReadPosRankSum=0.430	GT:AD:DP:GQ:PL	0/0:51,0:51:99:0,153,1638	1/1:0,16:16:42:451,42,0	1/1:0,12:12:36:350,36,0	0/0:45,0:45:99:0,135,1420	1/1:0,14:14:42:434,42,0	0/0:14,0:14:39:0,39,424	0/0:12,0:12:33:0,33,360	0/0:4,0:4:12:0,12,128	0/0:2,0:2:6:0,6,67	0/0:18,0:18:54:0,54,560	./.:.:.:.:.	0/1:7,8:15:99:192,0,180	1/1:0,13:13:39:392,39,0	0/0:2,0:2:6:0,6,67	0/0:13,0:13:39:0,39,417	1/1:0,7:7:21:207,21,0	0/0:23,0:23:60:0,60,662	0/0:1,0:1:3:0,3,35	0/0:3,0:3:9:0,9,95	0/0:5,0:5:12:0,12,138	0/0:4,0:4:12:0,12,128	0/0:7,0:7:21:0,21,217	0/0:14,0:14:42:0,42,447	0/0:14,0:14:39:0,39,415	0/0:4,0:4:12:0,12,129	0/0:17,0:17:51:0,51,538	0/0:13,0:13:36:0,36,387	0/0:5,0:5:15:0,15,164	0/0:2,0:2:6:0,6,65	1/1:0,14:14:42:413,42,0	0/1:9,1:10:6:6,0,262	0/1:1,3:4:19:84,0,19	0/0:15,0:15:36:0,36,410	0/0:1,0:2:3:0,3,32	1/1:0,16:16:45:461,45,0	0/0:2,0:2:6:0,6,65	0/0:14,0:14:42:0,42,444	0/0:9,0:9:27:0,27,282	0/0:11,0:11:33:0,33,343	0/0:1,0:1:3:0,3,29	1/1:0,3:3:9:94,9,0	0/0:15,0:15:39:0,39,434	0/0:25,0:25:66:0,66,721	0/0:16,0:16:48:0,48,501	0/0:23,0:23:66:0,66,719	1/1:0,10:10:27:283,27,0	1/1:0,11:11:33:336,33,0	0/1:2,2:4:54:56,0,54	0/0:2,0:2:6:0,6,66	1/1:0,3:3:9:95,9,0	0/0:3,0:3:9:0,9,95	0/0:4,0:4:9:0,9,111	0/0:6,0:6:18:0,18,192	./.:.:.:.:.	1/1:0,4:4:12:118,12,0	1/1:0,3:3:9:91,9,0	0/0:7,0:7:12:0,12,166	0/0:8,0:8:24:0,24,255	0/0:5,0:5:15:0,15,158	1/1:0,2:2:6:64,6,0	1/1:0,3:3:9:94,9,0	1/1:0,1:1:3:30,3,0	0/0:6,0:6:18:0,18,180	1/1:0,2:2:6:58,6,0	0/0:7,0:7:21:0,21,222	0/0:2,0:2:6:0,6,62	0/0:4,0:4:12:0,12,124	1/1:0,5:5:15:162,15,0	0/0:3,0:3:6:0,6,77	1/1:0,3:3:9:88,9,0	1/1:0,1:1:3:29,3,0	./.:.:.:.:.	0/0:1,0:1:3:0,3,33	0/0:4,0:4:12:0,12,125	0/0:4,0:4:12:0,12,133	0/0:5,0:5:15:0,15,158	0/0:6,0:6:18:0,18,190	0/0:4,0:4:12:0,12,125	0/0:1,0:1:3:0,3,32	0/0:6,0:6:15:0,15,171	1/1:0,1:1:3:30,3,0	1/1:0,2:2:6:61,6,0	0/1:1,1:2:24:24,0,29	0/0:4,0:4:12:0,12,126	0/0:2,0:2:6:0,6,62	0/0:5,0:5:15:0,15,159	1/1:0,9:9:27:267,27,0	0/0:6,0:6:18:0,18,197	1/1:0,1:1:3:31,3,0	0/0:4,0:4:12:0,12,132	1/1:0,1:1:3:29,3,0	0/0:6,0:6:18:0,18,190	0/0:3,0:3:9:0,9,97	0/0:3,0:3:9:0,9,97	1/1:0,3:3:9:87,9,0	0/0:7,0:7:21:0,21,215	1/1:0,1:1:3:31,3,0	0/0:3,0:3:9:0,9,94	1/1:0,4:4:12:120,12,0	0/0:3,0:3:9:0,9,95	0/0:4,0:4:12:0,12,126	0/0:5,0:5:12:0,12,138	0/0:2,0:2:6:0,6,65	0/0:4,0:4:12:0,12,123	0/0:2,0:2:6:0,6,63	0/0:1,0:1:3:0,3,32	0/0:4,0:4:12:0,12,132	1/1:0,7:7:21:215,21,0	0/0:5,0:5:15:0,15,154	0/0:2,0:2:6:0,6,61	0/0:4,0:4:12:0,12,128	0/0:5,0:5:15:0,15,157	0/0:5,0:5:15:0,15,155	1/1:0,7:7:21:209,21,0	0/0:2,0:2:6:0,6,64	0/0:7,0:7:21:0,21,224	1/1:0,5:5:15:152,15,0	0/0:2,0:2:6:0,6,62	0/0:3,0:3:6:0,6,80	0/0:5,0:5:12:0,12,141	0/0:3,0:3:9:0,9,96	0/0:6,0:6:18:0,18,192	0/0:9,0:9:24:0,24,271	0/0:5,0:5:15:0,15,160	0/0:5,0:5:15:0,15,158	0/0:3,0:3:9:0,9,95	0/0:3,0:3:9:0,9,94	0/0:8,0:8:24:0,24,252	./.:.:.:.:.	./.:.:.:.:.	./.:.:.:.:.	0/0:6,0:6:9:0,9,134	0/0:4,0:4:6:0,6,89	1/1:0,4:4:9:105,9,0	./.:.:.:.:.	./.:.:.:.:.	0/0:30,0:30:90:0,90,980
chr0	138929800	.	T	C	5559.46	.	AC=69;AF=0.267;AN=258;BaseQRankSum=-1.269;DP=979;Dels=0.00;FS=1.290;HaplotypeScore=0.1791;InbreedingCoeff=0.6896;MLEAC=63;MLEAF=0.244;MQ=59.61;MQ0=0;MQRankSum=-1.864;QD=25.04;ReadPosRankSum=-0.496	GT:AD:DP:GQ:PL	0/0:60,0:60:99:0,180,1931	1/1:0,20:20:57:612,57,0	1/1:0,10:10:30:317,30,0	0/0:50,0:50:99:0,150,1530	1/1:0,11:11:33:349,33,0	0/0:16,0:16:48:0,48,491	0/0:20,0:20:57:0,57,589	0/0:1,0:1:3:0,3,31	0/0:4,0:4:12:0,12,131	0/0:20,0:20:60:0,60,612	0/0:1,0:1:3:0,3,32	0/1:6,7:13:99:184,0,156	1/1:0,12:12:36:373,36,0	0/0:1,0:1:3:0,3,31	0/0:11,0:11:33:0,33,347	1/1:0,12:12:33:363,33,0	0/0:18,0:18:51:0,51,547	0/0:1,0:1:3:0,3,32	0/0:5,0:5:12:0,12,139	0/0:8,0:8:15:0,15,193	0/0:4,0:4:9:0,9,97	0/0:10,0:10:27:0,27,294	0/0:14,0:14:39:0,39,425	0/0:20,0:20:57:0,57,609	0/0:3,0:3:9:0,9,89	0/0:22,0:22:57:0,57,639	0/0:13,0:13:36:0,36,394	0/0:2,0:3:6:0,6,61	0/0:6,0:6:18:0,18,193	1/1:0,18:18:48:527,48,0	0/0:9,1:10:27:0,27,297	0/1:2,1:3:20:20,0,57	0/0:17,0:17:39:0,39,466	0/0:2,0:2:3:0,3,33	1/1:0,15:15:42:450,42,0	0/0:5,0:5:15:0,15,164	0/0:20,0:20:57:0,57,605	0/0:10,0:10:30:0,30,310	0/0:14,0:14:42:0,42,420	0/0:3,0:3:6:0,6,61	1/1:0,5:5:15:159,15,0	0/0:18,0:18:51:0,51,546	0/0:27,0:27:78:0,78,826	0/0:15,0:15:45:0,45,466	0/0:19,0:19:51:0,51,560	1/1:0,8:8:24:252,24,0	1/1:0,12:12:36:383,36,0	0/1:1,5:6:16:138,0,16	0/0:3,0:3:9:0,9,97	1/1:0,4:4:12:127,12,0	0/0:4,0:4:12:0,12,123	0/0:3,0:3:6:0,6,74	0/0:7,0:7:21:0,21,219	./.:.:.:.:.	1/1:0,3:3:9:93,9,0	1/1:0,2:2:6:65,6,0	0/0:7,0:7:15:0,15,181	0/0:6,0:6:18:0,18,184	0/0:3,0:3:9:0,9,95	1/1:0,2:2:6:60,6,0	1/1:0,2:2:6:61,6,0	./.:.:.:.:.	0/0:7,0:7:21:0,21,222	1/1:0,2:2:6:60,6,0	0/0:9,0:9:27:0,27,284	./.:.:.:.:.	0/0:4,0:4:12:0,12,124	1/1:0,4:4:12:118,12,0	0/0:3,0:3:6:0,6,76	1/1:0,1:1:3:33,3,0	1/1:0,1:1:3:30,3,0	0/0:2,0:2:6:0,6,49	0/0:2,0:2:6:0,6,66	0/0:7,0:7:21:0,21,216	0/0:6,0:6:18:0,18,188	0/0:4,0:4:12:0,12,128	0/0:6,0:6:18:0,18,188	0/0:5,0:5:15:0,15,157	0/0:2,0:2:6:0,6,63	0/0:10,0:10:24:0,24,279	1/1:0,2:2:6:62,6,0	1/1:0,2:2:6:63,6,0	0/1:1,2:3:23:56,0,23	0/0:4,0:4:12:0,12,125	0/0:2,0:2:6:0,6,53	0/0:4,0:4:12:0,12,126	1/1:0,6:6:18:184,18,0	0/0:5,0:5:15:0,15,155	1/1:0,3:3:9:93,9,0	0/0:4,0:4:12:0,12,120	./.:.:.:.:.	0/0:6,0:6:18:0,18,187	0/0:1,0:1:3:0,3,32	0/0:2,0:2:6:0,6,62	1/1:0,2:2:6:62,6,0	0/1:7,2:9:24:24,0,189	1/1:0,3:3:6:60,6,0	0/0:3,0:3:9:0,9,94	1/1:0,1:1:3:32,3,0	0/0:3,0:3:9:0,9,91	0/0:6,0:6:18:0,18,199	0/0:4,0:4:9:0,9,109	0/0:5,0:5:15:0,15,161	0/0:3,0:3:9:0,9,99	0/0:2,0:2:6:0,6,62	0/0:2,0:2:6:0,6,63	0/0:11,0:11:33:0,33,354	1/1:0,5:5:15:152,15,0	0/0:3,0:3:9:0,9,92	0/0:2,0:2:6:0,6,59	0/0:5,0:5:15:0,15,149	0/0:3,0:3:9:0,9,92	0/0:9,0:9:27:0,27,275	1/1:0,7:7:21:209,21,0	./.:.:.:.:.	0/0:5,0:5:15:0,15,151	1/1:0,3:3:9:95,9,0	./.:.:.:.:.	0/0:4,0:4:12:0,12,122	0/0:3,0:3:9:0,9,90	0/0:3,0:3:9:0,9,92	0/0:6,0:6:18:0,18,195	0/0:8,0:8:21:0,21,233	0/0:9,0:9:21:0,21,243	0/0:7,0:7:18:0,18,195	0/0:6,0:6:18:0,18,189	0/0:4,0:4:12:0,12,130	0/0:4,0:4:12:0,12,120	0/0:2,0:2:6:0,6,62	./.:.:.:.:.	./.:.:.:.:.	0/0:4,0:4:6:0,6,89	0/0:4,0:4:6:0,6,89	1/1:0,4:4:9:105,9,0	1/1:0,4:4:6:89,6,0	1/1:0,2:2:3:45,3,0	0/0:27,0:27:78:0,78,869
chr0	138929856	.	A	C	4411.23	.	AC=66;AF=0.258;AN=256;BaseQRankSum=7.178;DP=808;Dels=0.00;FS=2.253;HaplotypeScore=0.0688;InbreedingCoeff=0.6222;MLEAC=60;MLEAF=0.234;MQ=59.62;MQ0=0;MQRankSum=-0.007;QD=25.21;ReadPosRankSum=1.409	GT:AD:DP:GQ:PL	0/0:67,0:67:99:0,201,2050	1/1:0,16:16:45:498,45,0	1/1:0,9:9:27:284,27,0	0/0:35,0:35:99:0,105,1052	1/1:0,10:10:30:318,30,0	0/0:13,0:13:39:0,39,396	0/0:20,0:20:60:0,60,592	0/0:2,0:2:6:0,6,69	0/0:2,0:2:6:0,6,64	0/0:12,0:12:36:0,36,370	0/0:1,0:1:3:0,3,34	0/1:3,2:5:48:48,0,77	1/1:0,7:7:18:209,18,0	0/0:1,0:1:3:0,3,32	0/0:17,0:17:48:0,48,510	1/1:0,10:10:30:315,30,0	0/0:16,0:16:42:0,42,452	0/1:3,2:5:47:47,0,79	0/0:1,0:1:3:0,3,34	0/0:4,0:4:9:0,9,102	./.:.:.:.:.	0/0:11,0:11:30:0,30,325	0/0:12,0:12:30:0,30,333	0/0:19,0:19:57:0,57,573	0/0:1,0:1:3:0,3,31	0/0:23,0:23:66:0,66,675	0/0:7,0:7:21:0,21,221	0/0:2,0:2:6:0,6,61	0/0:2,0:2:6:0,6,67	1/1:0,8:8:24:247,24,0	0/0:8,0:8:24:0,24,256	0/1:2,1:3:23:23,0,56	0/0:11,0:11:30:0,30,313	0/0:4,0:4:12:0,12,129	1/1:0,6:6:18:191,18,0	0/0:5,0:5:15:0,15,157	0/0:19,0:19:54:0,54,563	0/0:6,0:6:18:0,18,178	0/0:15,0:15:45:0,45,440	0/0:1,0:1:3:0,3,32	1/1:0,5:5:15:153,15,0	0/0:16,0:16:48:0,48,505	0/0:17,0:17:51:0,51,515	0/0:9,0:9:27:0,27,266	0/0:7,0:7:21:0,21,215	1/1:0,23:23:69:717,69,0	1/1:0,6:6:18:194,18,0	0/1:1,2:3:21:59,0,21	0/0:3,0:3:9:0,9,90	1/1:0,3:3:6:76,6,0	0/0:5,0:5:15:0,15,148	0/0:1,0:1:3:0,3,32	0/0:4,0:4:12:0,12,119	0/0:1,0:1:3:0,3,33	1/1:0,1:1:3:34,3,0	./.:.:.:.:.	0/0:3,0:3:9:0,9,89	0/0:4,0:4:12:0,12,124	0/0:2,0:2:6:0,6,57	1/1:0,2:2:6:68,6,0	./.:.:.:.:.	1/1:0,1:1:3:30,3,0	0/0:7,0:7:21:0,21,201	1/1:0,4:4:12:128,12,0	0/0:5,0:5:15:0,15,147	0/0:3,0:3:9:0,9,90	0/0:5,0:5:15:0,15,148	1/1:0,2:2:6:62,6,0	0/0:2,0:2:6:0,6,62	1/1:0,4:4:12:113,12,0	1/1:0,2:2:6:64,6,0	0/0:1,0:1:3:0,3,32	0/0:3,0:3:9:0,9,93	0/0:4,0:4:12:0,12,120	0/0:3,0:3:9:0,9,90	0/0:1,0:1:3:0,3,31	0/0:7,0:7:21:0,21,211	0/0:5,0:5:15:0,15,155	0/0:3,0:3:9:0,9,90	0/0:6,0:6:18:0,18,179	1/1:0,1:1:3:32,3,0	1/1:0,1:1:3:34,3,0	0/1:2,2:4:53:53,0,54	0/0:3,0:3:9:0,9,94	0/0:4,0:4:12:0,12,120	0/0:4,0:4:12:0,12,126	1/1:0,3:3:9:96,9,0	0/0:3,0:3:9:0,9,99	1/1:0,4:4:9:111,9,0	0/0:5,0:5:15:0,15,155	1/1:0,1:1:3:34,3,0	0/0:5,0:5:15:0,15,151	0/0:2,0:2:6:0,6,59	0/0:1,0:1:3:0,3,30	1/1:0,1:1:3:32,3,0	0/1:2,1:3:13:13,0,52	1/1:0,3:3:9:100,9,0	0/0:1,0:1:3:0,3,32	./.:.:.:.:.	./.:.:.:.:.	0/0:6,0:6:18:0,18,184	0/0:1,0:1:3:0,3,33	0/0:5,0:5:15:0,15,151	0/0:2,0:2:6:0,6,63	./.:.:.:.:.	0/0:4,0:4:12:0,12,119	0/0:5,0:5:15:0,15,154	1/1:0,4:4:12:125,12,0	0/0:2,0:2:6:0,6,63	0/0:4,0:4:12:0,12,120	0/0:5,0:5:15:0,15,151	0/0:2,0:2:6:0,6,65	0/0:5,0:5:15:0,15,152	1/1:0,7:7:21:221,21,0	0/0:4,0:4:12:0,12,119	0/0:6,0:6:18:0,18,182	1/1:0,2:2:6:61,6,0	0/0:2,0:2:6:0,6,58	0/0:4,0:4:12:0,12,124	0/0:1,0:1:3:0,3,29	0/0:4,0:4:12:0,12,118	0/0:5,0:5:15:0,15,150	0/0:7,0:7:18:0,18,200	0/0:7,0:7:15:0,15,184	0/0:7,0:7:21:0,21,211	0/0:6,0:6:18:0,18,182	0/0:6,0:6:15:0,15,162	0/0:5,0:5:15:0,15,153	0/0:3,0:3:9:0,9,86	./.:.:.:.:.	./.:.:.:.:.	0/0:4,0:4:6:0,6,89	0/0:4,0:4:6:0,6,89	1/1:0,2:2:3:45,3,0	1/1:0,4:4:6:89,6,0	./.:.:.:.:.	0/0:25,0:25:75:0,75,848
chr0	138929857	.	G	A	4338.87	.	AC=67;AF=0.262;AN=256;BaseQRankSum=-0.639;DP=826;Dels=0.00;FS=2.690;HaplotypeScore=0.0620;InbreedingCoeff=0.6508;MLEAC=60;MLEAF=0.234;MQ=59.63;MQ0=0;MQRankSum=-0.985;QD=24.79;ReadPosRankSum=1.788	GT:AD:DP:GQ:PL	0/0:70,0:70:99:0,211,2204	1/1:0,16:16:45:479,45,0	1/1:0,9:9:27:275,27,0	0/0:35,0:35:99:0,105,1090	1/1:0,10:10:30:305,30,0	0/0:13,0:13:39:0,39,421	0/0:20,0:20:60:0,60,624	0/0:2,0:2:6:0,6,69	0/0:2,0:2:6:0,6,61	0/0:12,0:12:36:0,36,382	0/0:1,0:1:3:0,3,34	0/1:3,2:5:48:48,0,77	1/1:0,7:7:18:205,18,0	0/0:1,0:1:3:0,3,33	0/0:20,0:20:54:0,54,586	1/1:0,10:10:30:310,30,0	0/0:16,0:16:42:0,42,463	0/1:3,2:5:48:48,0,78	0/0:1,0:1:3:0,3,34	0/0:5,0:5:12:0,12,137	./.:.:.:.:.	0/0:12,0:12:33:0,33,360	0/0:12,0:12:30:0,30,339	0/0:19,0:19:57:0,57,592	0/0:1,0:1:3:0,3,32	0/0:21,0:23:63:0,63,660	0/0:7,0:7:21:0,21,225	0/0:4,0:4:12:0,12,123	0/0:2,0:2:6:0,6,66	1/1:0,9:9:27:277,27,0	0/0:8,0:8:24:0,24,245	0/1:2,1:3:23:23,0,56	0/0:11,0:11:30:0,30,327	0/0:4,0:4:12:0,12,131	1/1:0,6:6:18:194,18,0	0/0:5,0:5:15:0,15,159	0/0:19,0:19:54:0,54,582	0/0:6,0:6:18:0,18,184	0/0:17,0:17:51:0,51,515	0/0:1,0:1:3:0,3,32	1/1:0,5:5:15:154,15,0	0/0:16,0:16:48:0,48,489	0/0:18,0:18:54:0,54,573	0/0:9,0:9:27:0,27,281	0/0:7,0:7:21:0,21,219	1/1:0,23:23:69:710,69,0	1/1:0,6:6:18:188,18,0	1/1:0,2:2:6:66,6,0	0/0:3,0:3:9:0,9,93	1/1:0,3:3:6:74,6,0	0/0:5,0:5:15:0,15,160	0/0:1,0:1:3:0,3,33	0/0:5,0:5:15:0,15,152	0/0:1,0:1:3:0,3,33	1/1:0,1:1:3:33,3,0	./.:.:.:.:.	0/0:3,0:3:9:0,9,89	0/0:4,0:4:12:0,12,128	0/0:2,0:2:6:0,6,61	1/1:0,2:2:6:66,6,0	./.:.:.:.:.	1/1:0,1:1:3:30,3,0	0/0:6,0:6:18:0,18,184	1/1:0,4:4:12:126,12,0	0/0:5,0:5:15:0,15,151	0/0:3,0:3:9:0,9,92	0/0:5,0:5:15:0,15,138	1/1:0,3:3:9:89,9,0	0/0:2,0:2:6:0,6,63	1/1:0,4:4:12:111,12,0	1/1:0,2:2:6:61,6,0	0/0:1,0:1:3:0,3,32	0/0:3,0:3:9:0,9,93	0/0:4,0:4:12:0,12,127	0/0:3,0:3:9:0,9,97	0/0:1,0:1:3:0,3,32	0/0:7,0:7:21:0,21,214	0/0:5,0:5:15:0,15,161	0/0:3,0:3:9:0,9,95	0/0:6,0:6:18:0,18,185	1/1:0,1:1:3:32,3,0	1/1:0,1:1:3:33,3,0	0/1:2,2:4:51:51,0,54	0/0:3,0:3:9:0,9,97	0/0:4,0:4:12:0,12,122	0/0:4,0:4:12:0,12,134	1/1:0,3:3:9:94,9,0	0/0:3,0:3:9:0,9,97	1/1:0,4:4:9:111,9,0	0/0:5,0:5:15:0,15,157	1/1:0,1:1:3:32,3,0	0/0:5,0:5:15:0,15,149	0/0:2,0:2:6:0,6,61	0/0:1,0:1:3:0,3,32	1/1:0,1:1:3:30,3,0	0/1:2,1:3:13:13,0,53	1/1:0,3:3:9:95,9,0	0/0:2,0:2:6:0,6,61	./.:.:.:.:.	./.:.:.:.:.	0/0:6,0:6:18:0,18,185	0/0:1,0:1:3:0,3,32	0/0:5,0:5:15:0,15,146	0/0:2,0:2:6:0,6,61	./.:.:.:.:.	0/0:4,0:4:12:0,12,125	0/0:5,0:5:15:0,15,157	1/1:0,4:4:12:123,12,0	0/0:2,0:2:6:0,6,64	0/0:4,0:4:12:0,12,124	0/0:5,0:5:15:0,15,152	0/0:2,0:2:6:0,6,64	0/0:5,0:5:15:0,15,156	1/1:0,6:6:18:191,18,0	0/0:5,0:5:15:0,15,156	0/0:6,0:6:18:0,18,187	1/1:0,2:2:6:61,6,0	0/0:4,0:4:9:0,9,105	0/0:4,0:4:12:0,12,130	0/0:2,0:2:6:0,6,61	0/0:3,0:3:9:0,9,96	0/0:5,0:5:15:0,15,151	0/0:7,0:7:18:0,18,201	0/0:7,0:7:15:0,15,181	0/0:7,0:7:21:0,21,220	0/0:6,0:6:18:0,18,183	0/0:6,0:6:15:0,15,169	0/0:5,0:5:15:0,15,155	0/0:3,0:3:9:0,9,90	./.:.:.:.:.	./.:.:.:.:.	0/0:4,0:4:6:0,6,89	0/0:4,0:4:6:0,6,89	1/1:0,2:2:3:45,3,0	1/1:0,4:4:6:76,6,0	./.:.:.:.:.	0/0:26,0:26:78:0,78,856
chr0	138929893	.	T	C	6360.37	.	AC=68;AF=0.262;AN=260;BaseQRankSum=9.176;DP=1000;Dels=0.00;FS=8.010;HaplotypeScore=0.0256;InbreedingCoeff=0.6912;MLEAC=62;MLEAF=0.238;MQ=59.68;MQ0=0;MQRankSum=-1.597;QD=26.72;ReadPosRankSum=0.982	GT:AD:DP:GQ:PL	0/0:76,0:76:99:0,229,2398	1/1:0,14:14:42:462,42,0	1/1:0,12:12:36:388,36,0	0/0:36,0:36:99:0,108,1085	1/1:0,10:10:24:288,24,0	0/0:11,0:11:33:0,33,340	0/0:14,0:14:42:0,42,424	0/0:4,0:4:12:0,12,120	0/0:2,0:2:6:0,6,65	0/0:11,0:11:33:0,33,339	0/0:3,0:3:9:0,9,92	0/1:4,7:11:86:194,0,86	1/1:0,19:19:54:595,54,0	0/0:1,0:1:3:0,3,32	0/0:20,0:20:54:0,54,586	1/1:0,12:12:30:346,30,0	0/0:23,0:23:60:0,60,663	0/1:2,3:5:46:83,0,46	0/0:4,0:4:12:0,12,122	0/0:3,0:3:9:0,9,89	./.:.:.:.:.	0/0:19,0:19:54:0,54,557	0/0:23,0:23:57:0,57,645	0/0:15,0:15:45:0,45,468	0/0:3,0:3:9:0,9,98	0/0:24,0:24:69:0,69,730	0/0:9,0:9:27:0,27,280	0/0:5,0:5:15:0,15,155	0/0:2,0:2:6:0,6,63	1/1:0,18:18:45:515,45,0	0/0:7,0:7:21:0,21,219	./.:.:.:.:.	0/0:10,0:10:30:0,30,311	0/0:6,0:6:18:0,18,186	1/1:0,17:17:48:526,48,0	0/0:3,0:3:9:0,9,93	0/0:23,0:23:63:0,63,685	0/0:7,0:7:21:0,21,217	0/0:15,0:15:42:0,42,433	./.:.:.:.:.	1/1:0,5:5:12:135,12,0	0/0:19,0:19:57:0,57,581	0/0:24,0:24:72:0,72,726	0/0:17,0:17:51:0,51,514	0/0:9,0:9:27:0,27,277	1/1:0,24:24:72:757,72,0	1/1:0,7:7:21:224,21,0	0/1:1,1:2:20:26,0,20	0/0:3,0:3:9:0,9,93	1/1:0,3:3:9:97,9,0	0/0:4,0:4:12:0,12,126	0/0:5,0:5:12:0,12,137	0/0:6,0:6:18:0,18,185	0/0:6,0:6:18:0,18,181	1/1:0,7:7:21:224,21,0	1/1:0,2:2:6:62,6,0	0/0:3,0:3:9:0,9,93	0/0:7,0:7:21:0,21,214	0/0:3,0:3:9:0,9,92	1/1:0,2:2:6:67,6,0	1/1:0,1:1:3:33,3,0	1/1:0,2:2:6:63,6,0	0/0:5,0:5:15:0,15,152	1/1:0,6:6:18:192,18,0	0/0:9,0:9:24:0,24,262	0/0:4,0:4:12:0,12,128	0/0:6,0:6:18:0,18,184	1/1:0,5:5:15:159,15,0	0/0:3,0:3:9:0,9,93	1/1:0,5:5:15:150,15,0	1/1:0,2:2:6:65,6,0	0/0:2,0:2:6:0,6,63	0/0:5,0:5:15:0,15,158	0/0:4,0:4:12:0,12,120	0/0:6,0:6:12:0,12,152	0/0:2,0:2:6:0,6,61	0/0:12,0:12:36:0,36,367	0/0:2,0:2:6:0,6,63	0/0:2,0:2:6:0,6,63	0/0:7,0:7:15:0,15,187	1/1:0,1:1:3:32,3,0	1/1:0,1:1:3:32,3,0	0/1:1,2:3:23:54,0,23	0/0:2,0:2:6:0,6,62	0/0:5,0:5:15:0,15,153	0/0:3,0:3:9:0,9,94	1/1:0,3:3:9:97,9,0	0/0:5,0:5:15:0,15,154	1/1:0,4:4:12:124,12,0	0/0:5,0:5:15:0,15,153	1/1:0,2:2:6:64,6,0	0/0:7,0:7:21:0,21,201	0/0:4,0:4:12:0,12,122	0/0:3,0:3:9:0,9,95	1/1:0,1:1:3:33,3,0	0/1:2,2:4:38:38,0,47	0/1:1,6:7:9:178,0,9	0/0:2,0:2:6:0,6,62	1/1:0,2:2:6:62,6,0	0/0:2,0:2:6:0,6,60	0/0:8,0:8:24:0,24,252	0/0:1,0:1:3:0,3,31	0/0:4,0:4:12:0,12,122	0/0:1,0:1:3:0,3,31	0/0:1,0:1:3:0,3,32	0/0:5,0:5:15:0,15,159	0/0:8,0:8:24:0,24,254	1/1:0,5:5:15:161,15,0	0/0:3,0:3:9:0,9,92	0/0:6,0:6:18:0,18,186	0/0:6,0:6:18:0,18,185	0/0:3,0:3:9:0,9,93	0/0:6,0:6:18:0,18,185	1/1:0,6:6:18:186,18,0	0/0:7,0:7:21:0,21,219	0/0:11,0:11:33:0,33,343	1/1:0,2:2:6:66,6,0	0/0:6,0:6:15:0,15,169	0/0:3,0:3:9:0,9,92	0/0:2,0:2:6:0,6,63	0/0:3,0:3:9:0,9,97	0/0:5,0:5:9:0,9,110	0/0:9,0:9:27:0,27,282	0/0:5,0:5:15:0,15,155	0/0:7,0:7:21:0,21,217	0/0:5,0:5:15:0,15,151	0/0:8,0:8:21:0,21,232	0/0:10,0:10:30:0,30,317	0/0:1,0:1:3:0,3,30	./.:.:.:.:.	./.:.:.:.:.	0/0:4,0:4:6:0,6,89	0/0:4,0:4:6:0,6,89	./.:.:.:.:.	1/1:0,6:6:9:134,9,0	./.:.:.:.:.	0/0:28,0:28:84:0,84,936
chr0	138929899	.	T	C	6102.32	.	AC=68;AF=0.260;AN=262;BaseQRankSum=-4.762;DP=1004;Dels=0.00;FS=10.043;HaplotypeScore=0.0455;InbreedingCoeff=0.6883;MLEAC=63;MLEAF=0.240;MQ=59.67;MQ0=0;MQRankSum=3.782;QD=25.43;ReadPosRankSum=1.356	GT:AD:DP:GQ:PL	0/0:73,0:73:99:0,220,2372	1/1:0,17:17:48:497,48,0	1/1:0,11:11:33:327,33,0	0/0:36,0:36:99:0,108,1086	1/1:0,8:8:24:242,24,0	0/0:12,0:12:33:0,33,349	0/0:14,0:14:42:0,42,428	0/0:4,0:4:12:0,12,124	0/0:3,0:3:9:0,9,97	0/0:12,0:12:36:0,36,376	0/0:4,0:4:12:0,12,120	0/1:3,6:9:68:147,0,68	1/1:0,18:18:51:530,51,0	0/0:1,0:1:3:0,3,32	0/0:18,0:18:51:0,51,536	1/1:0,11:11:27:300,27,0	0/0:26,0:26:69:0,69,751	0/1:2,3:5:47:83,0,47	0/0:4,0:4:12:0,12,121	0/0:4,0:4:12:0,12,120	0/0:1,0:1:3:0,3,31	0/0:21,0:21:57:0,57,606	0/0:24,0:24:63:0,63,698	0/0:15,0:15:45:0,45,459	0/0:3,0:3:9:0,9,95	0/0:24,0:24:69:0,69,732	0/0:9,0:9:27:0,27,277	0/0:5,0:5:15:0,15,153	0/0:2,0:2:6:0,6,61	1/1:0,18:18:45:496,45,0	0/0:8,0:8:24:0,24,244	./.:.:.:.:.	0/0:12,0:12:36:0,36,360	0/0:6,0:6:18:0,18,189	1/1:0,22:22:63:630,63,0	0/0:3,0:3:9:0,9,94	0/0:25,0:25:69:0,69,752	0/0:8,0:8:21:0,21,227	0/0:16,0:16:45:0,45,474	./.:.:.:.:.	1/1:0,5:5:12:128,12,0	0/0:18,0:18:54:0,54,568	0/0:26,0:26:78:0,78,787	0/0:17,0:17:51:0,51,525	0/0:8,0:8:24:0,24,245	1/1:0,24:24:72:714,72,0	1/1:0,8:8:24:240,24,0	0/1:1,1:2:26:27,0,26	0/0:3,0:3:9:0,9,93	1/1:0,3:3:9:91,9,0	0/0:4,0:4:12:0,12,122	0/0:5,0:5:12:0,12,139	0/0:6,0:6:18:0,18,184	0/0:6,0:6:18:0,18,181	1/1:0,7:7:21:208,21,0	1/1:0,2:2:6:65,6,0	0/0:3,0:3:9:0,9,90	0/0:7,0:7:21:0,21,216	0/0:2,0:2:6:0,6,63	1/1:0,3:3:9:90,9,0	1/1:0,1:1:3:31,3,0	1/1:0,2:2:6:63,6,0	0/0:5,0:5:15:0,15,149	1/1:0,5:5:15:144,15,0	0/0:9,0:9:24:0,24,264	0/0:5,0:5:15:0,15,158	0/0:6,0:6:18:0,18,189	1/1:0,6:6:18:185,18,0	0/0:4,0:4:9:0,9,108	1/1:0,6:6:18:177,18,0	1/1:0,2:2:6:63,6,0	0/0:2,0:2:6:0,6,53	0/0:5,0:5:15:0,15,158	0/0:3,0:3:9:0,9,91	0/0:6,0:6:12:0,12,151	0/0:2,0:2:6:0,6,59	0/0:10,0:10:30:0,30,310	0/0:3,0:3:9:0,9,95	0/0:2,0:2:6:0,6,62	0/0:6,0:6:15:0,15,166	1/1:0,1:1:3:31,3,0	1/1:0,1:1:3:29,3,0	0/1:1,2:3:23:53,0,23	0/0:2,0:2:6:0,6,62	0/0:3,0:3:9:0,9,90	0/0:5,0:5:15:0,15,159	1/1:0,2:2:6:61,6,0	0/0:5,0:5:15:0,15,153	1/1:0,4:4:12:117,12,0	0/0:4,0:4:12:0,12,130	1/1:0,2:2:6:59,6,0	0/0:5,0:5:15:0,15,153	0/0:3,0:3:9:0,9,92	0/0:3,0:3:9:0,9,91	1/1:0,1:1:3:27,3,0	0/1:1,2:3:24:43,0,24	0/1:1,6:7:10:163,0,10	0/0:3,0:3:9:0,9,91	1/1:0,2:2:6:63,6,0	0/0:2,0:2:6:0,6,60	0/0:9,0:9:27:0,27,273	0/0:1,0:1:3:0,3,31	0/0:4,0:4:12:0,12,122	0/0:1,0:1:3:0,3,31	0/0:1,0:1:3:0,3,32	0/0:7,0:7:21:0,21,221	0/0:8,0:8:24:0,24,252	1/1:0,5:5:15:158,15,0	0/0:3,0:3:9:0,9,93	0/0:6,0:6:18:0,18,181	0/0:6,0:6:18:0,18,187	0/0:3,0:3:9:0,9,93	0/0:6,0:6:18:0,18,184	1/1:0,6:6:18:175,18,0	0/0:6,0:6:18:0,18,184	0/0:10,0:10:30:0,30,313	1/1:0,2:2:6:65,6,0	0/0:4,0:4:9:0,9,101	0/0:3,0:3:9:0,9,92	0/0:2,0:2:6:0,6,63	0/0:4,0:4:12:0,12,121	0/0:5,0:5:9:0,9,121	0/0:9,0:9:27:0,27,283	0/0:5,0:5:15:0,15,157	0/0:6,0:6:18:0,18,183	0/0:5,0:5:15:0,15,156	0/0:5,0:5:15:0,15,156	0/0:8,0:8:24:0,24,245	0/0:1,0:1:3:0,3,31	./.:.:.:.:.	./.:.:.:.:.	0/0:4,0:4:6:0,6,89	0/0:4,0:4:6:0,6,89	./.:.:.:.:.	1/1:0,6:6:9:134,9,0	./.:.:.:.:.	0/0:27,0:27:81:0,81,928
chr0	138929959	.	C	G	2496.65	.	AC=43;AF=0.163;AN=264;BaseQRankSum=1.272;DP=999;Dels=0.00;FS=17.823;HaplotypeScore=0.0897;InbreedingCoeff=0.6653;MLEAC=35;MLEAF=0.133;MQ=59.71;MQ0=0;MQRankSum=-0.675;QD=26.01;ReadPosRankSum=-3.147	GT:AD:DP:GQ:PL	0/0:66,0:66:99:0,198,2114	0/0:23,0:23:63:0,63,701	0/0:8,0:8:24:0,24,254	0/0:43,0:43:99:0,129,1357	1/1:0,9:9:24:263,24,0	0/0:20,0:20:54:0,54,579	0/0:17,0:17:51:0,51,538	0/0:1,0:1:3:0,3,32	0/0:5,0:5:15:0,15,165	0/0:17,0:17:48:0,48,522	./.:.:.:.:.	0/0:12,0:12:36:0,36,377	1/1:0,11:11:33:340,33,0	1/1:0,1:1:3:32,3,0	0/0:12,0:12:36:0,36,373	1/1:0,14:14:42:444,42,0	0/0:17,0:17:51:0,51,527	0/0:4,0:4:12:0,12,132	0/0:4,0:4:12:0,12,128	0/0:16,0:16:39:0,39,435	0/0:2,0:2:6:0,6,66	0/0:23,0:23:66:0,66,710	0/0:21,0:21:57:0,57,625	0/0:14,0:14:42:0,42,447	0/0:2,0:2:6:0,6,65	0/0:31,0:31:90:0,90,976	0/0:10,0:10:27:0,27,300	0/0:8,0:8:24:0,24,264	0/0:3,0:3:9:0,9,105	1/1:0,12:12:36:384,36,0	0/0:6,0:6:18:0,18,191	0/1:2,1:3:24:24,0,57	0/0:13,0:13:39:0,39,413	0/0:2,0:2:6:0,6,65	0/0:23,0:23:66:0,66,716	0/0:1,0:1:3:0,3,32	0/0:30,0:31:87:0,87,926	0/0:10,0:10:27:0,27,294	0/0:15,0:15:45:0,45,470	./.:.:.:.:.	1/1:0,3:3:6:80,6,0	0/0:13,0:13:39:0,39,410	0/0:25,0:25:75:0,75,781	0/0:18,0:18:54:0,54,574	0/0:13,0:13:39:0,39,408	0/0:17,0:17:51:0,51,536	0/0:13,0:13:30:0,30,362	0/0:5,0:5:15:0,15,156	0/0:1,0:1:3:0,3,30	1/1:0,1:1:3:32,3,0	0/0:4,0:4:12:0,12,129	0/0:3,0:3:9:0,9,95	0/0:8,0:8:24:0,24,246	0/0:5,0:5:15:0,15,162	0/0:9,0:9:24:0,24,257	1/1:0,3:3:9:97,9,0	0/0:3,0:3:9:0,9,97	0/0:7,0:7:21:0,21,218	0/0:3,0:3:9:0,9,98	0/0:5,0:5:15:0,15,157	1/1:0,1:1:3:33,3,0	1/1:0,4:4:12:125,12,0	0/0:2,0:2:6:0,6,65	1/1:0,2:2:6:61,6,0	0/0:8,0:8:24:0,24,251	0/0:3,0:3:9:0,9,95	0/0:3,0:3:9:0,9,92	1/1:0,7:7:21:222,21,0	0/0:6,0:6:15:0,15,169	0/0:5,0:5:15:0,15,158	./.:.:.:.:.	0/0:2,0:2:6:0,6,61	0/0:4,0:4:12:0,12,120	0/0:5,0:5:15:0,15,159	0/0:2,0:2:3:0,3,32	0/0:3,0:3:9:0,9,95	0/0:4,0:4:12:0,12,124	0/0:2,0:2:6:0,6,64	0/0:3,0:3:9:0,9,93	0/0:4,0:4:12:0,12,121	0/0:1,0:1:3:0,3,32	./.:.:.:.:.	0/0:3,0:3:9:0,9,99	0/0:5,0:5:12:0,12,135	0/0:3,0:3:9:0,9,96	0/0:8,0:8:21:0,21,225	1/1:0,3:3:9:91,9,0	0/0:6,0:6:18:0,18,201	1/1:0,4:4:9:107,9,0	0/0:4,0:4:12:0,12,134	1/1:0,2:2:6:67,6,0	0/0:2,0:2:6:0,6,65	0/0:2,0:2:6:0,6,60	0/0:6,0:6:18:0,18,185	1/1:0,1:1:3:33,3,0	1/1:0,1:1:3:34,3,0	1/1:0,5:5:15:152,15,0	0/0:5,0:5:12:0,12,141	1/1:0,3:3:9:95,9,0	0/0:5,0:5:15:0,15,156	0/0:6,0:6:18:0,18,195	0/0:1,0:1:3:0,3,32	0/0:4,0:4:12:0,12,129	0/0:3,0:3:6:0,6,75	0/0:1,0:1:3:0,3,33	0/0:3,0:3:9:0,9,93	0/0:4,0:4:12:0,12,127	0/0:5,0:5:12:0,12,141	0/0:3,0:3:9:0,9,89	0/0:5,0:5:15:0,15,155	0/0:7,0:7:21:0,21,213	0/0:3,0:3:9:0,9,92	0/0:6,0:6:18:0,18,187	1/1:0,3:3:9:97,9,0	0/0:5,0:5:15:0,15,162	0/0:9,0:9:27:0,27,272	1/1:0,3:3:9:96,9,0	0/0:3,0:3:9:0,9,89	0/0:6,0:6:15:0,15,155	0/0:4,0:4:12:0,12,126	0/0:3,0:3:9:0,9,95	0/0:5,0:5:15:0,15,157	0/0:9,0:9:27:0,27,283	0/0:2,0:2:6:0,6,61	0/0:2,0:2:6:0,6,62	0/0:6,0:6:18:0,18,182	0/0:6,0:6:18:0,18,186	0/0:6,0:6:18:0,18,180	0/0:3,0:3:9:0,9,94	0/0:2,0:2:3:0,3,45	./.:.:.:.:.	0/0:4,0:4:6:0,6,89	0/0:2,0:2:3:0,3,45	0/0:2,0:2:3:0,3,45	0/0:4,0:4:6:0,6,89	0/0:2,0:2:3:0,3,45	0/0:28,0:28:84:0,84,946
chr0	138929964	.	C	T	2109.27	.	AC=42;AF=0.163;AN=258;BaseQRankSum=5.434;DP=916;Dels=0.00;FS=12.022;HaplotypeScore=0.0858;InbreedingCoeff=0.6508;MLEAC=35;MLEAF=0.136;MQ=59.67;MQ0=0;MQRankSum=0.857;QD=24.53;ReadPosRankSum=-3.168	GT:AD:DP:GQ:PL	0/0:61,0:61:99:0,183,1840	0/0:24,0:24:66:0,66,685	0/0:8,0:8:24:0,24,226	0/0:43,0:43:99:0,129,1253	1/1:0,8:8:21:235,21,0	0/0:21,0:21:57:0,57,583	0/0:17,0:17:51:0,51,504	./.:.:.:.:.	0/0:7,0:7:21:0,21,206	0/0:17,0:17:48:0,48,487	0/0:2,0:2:6:0,6,53	0/0:10,0:10:30:0,30,299	1/1:0,7:7:21:215,21,0	0/1:1,1:2:25:25,0,25	0/0:10,0:10:30:0,30,303	1/1:0,11:11:33:339,33,0	0/0:15,0:15:45:0,45,436	0/0:4,0:4:12:0,12,126	0/0:4,0:4:12:0,12,124	0/0:17,0:17:45:0,45,453	0/0:2,0:2:6:0,6,61	0/0:21,0:21:60:0,60,609	0/0:16,0:16:48:0,48,482	0/0:14,0:14:39:0,39,405	0/0:3,0:3:9:0,9,92	0/0:28,0:28:81:0,81,817	0/0:10,0:10:27:0,27,286	0/0:8,0:8:24:0,24,247	0/0:3,0:3:9:0,9,93	1/1:0,9:9:27:287,27,0	0/0:5,0:5:15:0,15,154	0/1:2,1:3:23:23,0,53	0/0:15,0:15:42:0,42,427	0/0:1,0:1:3:0,3,32	0/0:19,0:19:54:0,54,555	0/0:1,0:1:3:0,3,31	0/0:24,0:24:69:0,69,704	0/0:10,0:10:27:0,27,280	0/0:15,0:15:45:0,45,443	./.:.:.:.:.	1/1:0,3:3:6:80,6,0	0/0:9,0:9:27:0,27,267	0/0:20,0:20:60:0,60,599	0/0:15,0:15:45:0,45,441	0/0:15,0:15:45:0,45,445	0/0:14,0:14:42:0,42,409	0/0:11,0:11:27:0,27,300	0/0:4,0:4:12:0,12,129	./.:.:.:.:.	1/1:0,1:1:3:32,3,0	0/0:3,0:3:9:0,9,89	0/0:3,0:3:9:0,9,94	0/0:8,0:8:24:0,24,240	0/0:5,0:5:15:0,15,152	0/0:7,0:7:18:0,18,197	1/1:0,4:4:12:125,12,0	0/0:3,0:3:9:0,9,89	0/0:5,0:5:15:0,15,150	0/0:3,0:3:9:0,9,90	0/0:5,0:5:12:0,12,122	1/1:0,1:1:3:33,3,0	1/1:0,3:3:9:91,9,0	0/0:3,0:3:9:0,9,90	1/1:0,1:1:3:31,3,0	0/0:4,0:4:12:0,12,119	0/0:4,0:4:12:0,12,120	0/0:1,0:1:3:0,3,30	1/1:0,7:7:21:223,21,0	0/0:4,0:4:12:0,12,114	0/0:5,0:5:15:0,15,152	./.:.:.:.:.	0/0:2,0:2:6:0,6,59	0/0:3,0:3:9:0,9,84	0/0:4,0:4:12:0,12,118	0/0:4,0:4:12:0,12,115	0/0:3,0:3:9:0,9,89	0/0:2,0:2:6:0,6,61	0/0:3,0:3:9:0,9,87	0/0:3,0:3:9:0,9,89	0/0:3,0:3:9:0,9,88	./.:.:.:.:.	./.:.:.:.:.	0/0:4,0:4:12:0,12,128	0/0:4,0:4:9:0,9,103	0/0:3,0:3:9:0,9,88	0/0:8,0:8:24:0,24,245	1/1:0,3:3:9:93,9,0	0/0:6,0:6:18:0,18,185	1/1:0,5:5:12:136,12,0	0/0:4,0:4:12:0,12,115	1/1:0,3:3:9:93,9,0	0/0:3,0:3:9:0,9,92	0/0:3,0:3:9:0,9,91	0/0:6,0:6:18:0,18,178	1/1:0,1:1:3:30,3,0	1/1:0,1:1:3:30,3,0	1/1:0,5:5:15:146,15,0	0/0:5,0:5:12:0,12,134	1/1:0,2:2:6:62,6,0	0/0:4,0:4:12:0,12,118	0/0:6,0:6:18:0,18,182	0/0:1,0:1:3:0,3,30	0/0:4,0:4:12:0,12,118	0/0:3,0:3:6:0,6,74	0/0:1,0:1:3:0,3,31	0/0:2,0:2:6:0,6,60	0/0:4,0:4:12:0,12,125	0/0:6,0:6:15:0,15,165	0/0:3,0:3:9:0,9,92	0/0:4,0:4:12:0,12,120	0/0:6,0:6:18:0,18,180	0/0:3,0:3:9:0,9,95	0/0:6,0:6:18:0,18,175	1/1:0,3:3:9:92,9,0	0/0:4,0:4:12:0,12,118	0/0:6,0:6:18:0,18,185	1/1:0,3:3:9:94,9,0	0/0:2,0:2:6:0,6,57	0/0:5,0:5:12:0,12,118	0/0:4,0:4:12:0,12,118	0/0:3,0:3:9:0,9,87	0/0:5,0:5:15:0,15,149	0/0:9,0:9:27:0,27,270	0/0:1,0:1:3:0,3,30	0/0:2,0:2:6:0,6,58	0/0:5,0:5:15:0,15,145	0/0:6,0:6:18:0,18,174	0/0:3,0:3:9:0,9,90	0/0:3,0:3:9:0,9,89	0/0:2,0:2:3:0,3,45	./.:.:.:.:.	0/0:4,0:4:6:0,6,70	./.:.:.:.:.	0/0:2,0:2:3:0,3,45	0/0:4,0:4:6:0,6,89	0/0:2,0:2:3:0,3,45	0/0:25,0:25:75:0,75,779
chr0	138929998	.	T	G	4846.11	.	AC=68;AF=0.264;AN=258;BaseQRankSum=6.024;DP=951;Dels=0.00;FS=11.885;HaplotypeScore=0.1753;InbreedingCoeff=0.6359;MLEAC=62;MLEAF=0.240;MQ=59.58;MQ0=0;MQRankSum=1.080;QD=23.87;ReadPosRankSum=0.758	GT:AD:DP:GQ:PL	0/0:68,0:68:99:0,204,2148	1/1:0,14:14:39:423,39,0	1/1:0,9:9:27:288,27,0	0/0:41,0:41:99:0,123,1247	1/1:0,4:4:12:129,12,0	0/0:19,0:19:51:0,51,535	0/0:21,0:21:57:0,57,612	0/0:2,0:2:6:0,6,70	0/1:5,1:6:12:12,0,142	0/0:21,0:21:60:0,60,625	0/0:2,0:2:6:0,6,59	0/1:8,4:12:94:94,0,205	1/1:0,7:7:21:221,21,0	0/1:2,1:3:27:27,0,55	0/0:12,0:12:36:0,36,382	1/1:0,16:16:48:500,48,0	0/0:15,0:15:42:0,42,451	0/1:1,2:3:21:52,0,21	0/0:5,0:5:15:0,15,154	0/0:15,0:15:39:0,39,422	0/0:3,0:3:9:0,9,98	0/0:20,0:20:54:0,54,572	0/0:13,0:13:36:0,36,382	0/0:22,0:22:63:0,63,667	0/0:2,0:2:6:0,6,67	0/0:34,0:34:87:0,87,951	0/0:17,0:17:42:0,42,464	0/0:5,0:5:15:0,15,162	0/0:4,0:4:9:0,9,100	1/1:0,10:10:30:311,30,0	0/0:6,0:6:18:0,18,189	0/1:2,2:4:50:50,0,55	0/0:20,0:20:51:0,51,540	0/0:2,0:2:6:0,6,59	1/1:0,18:18:51:543,51,0	0/0:3,0:3:9:0,9,90	0/0:22,0:22:63:0,63,656	0/0:14,0:14:39:0,39,411	0/0:20,0:20:57:0,57,589	0/0:1,0:1:3:0,3,32	1/1:0,3:3:9:97,9,0	0/0:11,0:11:33:0,33,336	0/0:23,0:23:60:0,60,663	0/0:11,0:11:33:0,33,332	0/0:16,0:16:45:0,45,481	1/1:0,5:5:15:156,15,0	1/1:0,10:10:27:300,27,0	0/1:2,4:6:47:118,0,47	./.:.:.:.:.	./.:.:.:.:.	0/0:3,0:3:9:0,9,92	0/0:2,0:2:6:0,6,64	0/0:7,0:7:21:0,21,221	0/0:3,0:3:9:0,9,95	1/1:0,5:5:15:156,15,0	1/1:0,4:4:12:131,12,0	0/0:3,0:3:9:0,9,88	0/0:6,0:6:18:0,18,183	0/0:3,0:3:9:0,9,90	1/1:0,3:3:9:96,9,0	1/1:0,2:2:6:65,6,0	1/1:0,2:2:6:61,6,0	0/0:3,0:3:9:0,9,92	1/1:0,1:1:3:33,3,0	0/0:3,0:3:9:0,9,93	0/0:4,0:4:12:0,12,126	./.:.:.:.:.	1/1:0,4:4:12:126,12,0	0/0:4,0:4:12:0,12,122	1/1:0,3:3:9:92,9,0	1/1:0,1:1:3:32,3,0	0/0:2,0:2:6:0,6,61	0/0:4,0:4:12:0,12,120	0/0:9,0:9:21:0,21,246	0/0:7,0:7:18:0,18,199	0/0:3,0:3:9:0,9,94	0/0:5,0:5:12:0,12,138	0/0:4,0:4:12:0,12,120	0/0:5,0:5:15:0,15,155	0/0:1,0:1:3:0,3,30	./.:.:.:.:.	./.:.:.:.:.	0/1:2,3:5:55:73,0,55	0/0:5,0:5:12:0,12,137	0/0:3,0:3:9:0,9,93	0/0:4,0:4:12:0,12,122	1/1:0,4:4:12:127,12,0	0/0:5,0:5:15:0,15,152	1/1:0,6:6:15:173,15,0	0/0:4,0:4:12:0,12,126	1/1:0,4:4:12:127,12,0	0/0:4,0:4:12:0,12,121	0/0:3,0:3:9:0,9,95	0/0:7,0:7:21:0,21,208	1/1:0,1:1:3:32,3,0	./.:.:.:.:.	0/1:1,4:5:19:107,0,19	0/0:4,0:4:9:0,9,107	1/1:0,2:2:6:61,6,0	0/0:3,0:3:9:0,9,86	0/0:3,0:3:9:0,9,101	0/0:2,0:2:6:0,6,63	0/0:4,0:4:12:0,12,119	0/0:1,0:1:3:0,3,30	0/0:1,0:1:3:0,3,30	0/0:2,0:2:6:0,6,61	0/0:2,0:2:6:0,6,66	1/1:0,8:8:21:236,21,0	0/0:4,0:4:12:0,12,124	0/0:4,0:4:12:0,12,123	0/0:4,0:4:12:0,12,125	0/0:4,0:4:12:0,12,125	0/0:4,0:4:12:0,12,120	1/1:0,3:3:9:91,9,0	0/0:4,0:4:12:0,12,125	0/0:8,0:8:21:0,21,236	1/1:0,2:2:6:64,6,0	0/0:2,0:2:6:0,6,61	0/0:9,0:9:24:0,24,237	0/0:6,0:6:18:0,18,181	0/0:3,0:3:9:0,9,94	0/0:6,0:6:18:0,18,182	0/0:8,0:8:24:0,24,248	0/0:4,0:4:9:0,9,107	0/0:1,0:1:3:0,3,30	0/0:5,0:5:15:0,15,147	0/0:6,0:6:18:0,18,189	0/0:4,0:4:12:0,12,128	0/0:3,0:3:9:0,9,90	0/0:4,0:4:9:0,9,108	./.:.:.:.:.	0/0:2,0:2:3:0,3,31	./.:.:.:.:.	1/1:0,2:2:3:45,3,0	1/1:0,2:2:3:45,3,0	1/1:0,4:4:6:89,6,0	0/0:24,0:24:72:0,72,790
chr0	138930026	.	C	G	5358.82	.	AC=70;AF=0.267;AN=262;BaseQRankSum=-0.427;DP=990;Dels=0.00;FS=2.027;HaplotypeScore=0.2490;InbreedingCoeff=0.6673;MLEAC=64;MLEAF=0.244;MQ=59.40;MQ0=0;MQRankSum=0.289;QD=24.92;ReadPosRankSum=0.476	GT:AD:DP:GQ:PL	0/0:78,0:78:99:0,235,2490	1/1:0,13:13:36:402,36,0	1/1:0,10:10:30:328,30,0	0/0:44,0:44:99:0,132,1403	1/1:0,8:8:21:218,21,0	0/0:15,0:15:45:0,45,485	0/0:20,0:20:54:0,54,605	0/0:2,0:2:6:0,6,66	0/1:5,1:6:14:14,0,146	0/0:27,0:27:81:0,81,852	0/0:3,0:3:9:0,9,99	0/1:6,5:11:99:129,0,164	1/1:0,7:7:21:230,21,0	0/0:4,0:4:12:0,12,136	0/0:14,0:14:42:0,42,444	1/1:0,18:18:54:574,54,0	0/0:15,0:15:39:0,39,433	0/0:2,0:2:6:0,6,69	0/0:6,0:6:18:0,18,189	0/0:12,0:12:33:0,33,366	0/0:5,0:5:15:0,15,164	0/0:21,0:21:60:0,60,658	0/0:14,0:14:39:0,39,426	0/0:23,0:23:66:0,66,714	0/0:4,0:4:12:0,12,134	0/0:35,0:35:90:0,90,1012	0/0:17,0:17:42:0,42,487	0/0:2,0:2:6:0,6,66	0/0:6,0:6:18:0,18,193	1/1:0,14:14:39:411,39,0	0/0:8,0:8:24:0,24,254	1/1:0,1:1:3:30,3,0	0/0:17,0:17:48:0,48,527	0/0:2,0:2:3:0,3,33	1/1:0,18:18:51:550,51,0	0/0:5,0:5:15:0,15,160	0/0:19,0:19:57:0,57,615	0/0:18,0:18:51:0,51,542	0/0:19,0:19:57:0,57,611	0/0:1,0:1:3:0,3,34	1/1:0,4:4:12:132,12,0	0/0:8,0:8:24:0,24,261	0/0:22,0:23:57:0,57,638	0/0:13,0:13:39:0,39,422	0/0:16,0:17:39:0,39,444	1/1:0,7:7:21:230,21,0	1/1:0,10:10:27:295,27,0	0/1:3,3:6:54:85,0,54	./.:.:.:.:.	1/1:0,3:3:6:76,6,0	0/0:2,0:2:6:0,6,63	0/0:1,0:1:3:0,3,31	0/0:6,0:6:18:0,18,185	0/0:5,0:5:15:0,15,157	1/1:0,5:5:15:160,15,0	1/1:0,5:5:15:159,15,0	0/0:2,0:2:6:0,6,65	0/0:5,0:5:15:0,15,161	0/0:2,0:2:6:0,6,65	1/1:0,4:4:12:125,12,0	1/1:0,2:2:6:63,6,0	1/1:0,2:2:6:66,6,0	0/0:2,0:2:6:0,6,66	1/1:0,1:1:3:32,3,0	0/0:4,0:4:12:0,12,128	0/0:3,0:3:9:0,9,97	./.:.:.:.:.	1/1:0,3:3:9:97,9,0	0/0:4,0:4:12:0,12,126	1/1:0,2:2:6:56,6,0	1/1:0,3:3:6:78,6,0	0/0:2,0:2:6:0,6,67	0/0:4,0:4:12:0,12,123	0/0:9,0:9:21:0,21,249	0/0:8,0:8:21:0,21,236	0/0:4,0:4:12:0,12,135	0/0:5,0:5:12:0,12,139	0/0:4,0:4:12:0,12,128	0/0:4,0:4:12:0,12,129	0/0:3,0:3:9:0,9,97	./.:.:.:.:.	./.:.:.:.:.	0/1:2,6:8:41:175,0,41	0/0:3,0:3:9:0,9,94	0/0:3,0:3:9:0,9,95	0/0:3,0:3:9:0,9,97	1/1:0,3:3:9:93,9,0	0/0:4,0:4:12:0,12,124	1/1:0,3:3:9:95,9,0	0/0:5,0:5:15:0,15,152	1/1:0,5:5:15:161,15,0	0/0:3,0:3:9:0,9,94	0/0:3,0:3:9:0,9,92	0/0:5,0:5:15:0,15,155	1/1:0,1:1:3:34,3,0	0/1:2,1:3:13:13,0,55	0/1:1,3:4:20:74,0,20	0/0:1,0:1:3:0,3,31	1/1:0,1:1:3:31,3,0	0/0:3,0:3:9:0,9,97	0/0:4,0:4:12:0,12,134	0/0:2,0:2:6:0,6,64	0/0:4,0:4:12:0,12,132	0/0:1,0:1:3:0,3,33	0/0:1,0:1:3:0,3,29	0/0:3,0:3:9:0,9,92	0/0:7,0:7:21:0,21,240	1/1:0,7:7:21:226,21,0	0/0:6,0:6:18:0,18,201	0/0:3,0:3:9:0,9,95	0/0:4,0:4:12:0,12,122	0/0:6,0:6:18:0,18,203	0/0:3,0:3:9:0,9,97	1/1:0,7:7:21:221,21,0	0/0:2,0:2:6:0,6,65	0/0:9,0:9:24:0,24,269	1/1:0,2:2:6:65,6,0	0/0:2,0:2:6:0,6,65	0/0:8,0:8:24:0,24,250	0/0:7,0:7:21:0,21,226	0/0:4,0:4:12:0,12,126	0/0:8,0:8:24:0,24,255	0/0:7,0:7:21:0,21,223	0/0:3,0:3:6:0,6,76	0/0:3,0:3:9:0,9,102	0/0:7,0:7:21:0,21,218	0/0:6,0:6:18:0,18,192	0/0:3,0:3:9:0,9,94	0/0:3,0:3:9:0,9,97	0/0:4,0:4:9:0,9,109	0/0:2,0:2:3:0,3,45	./.:.:.:.:.	./.:.:.:.:.	1/1:0,4:4:6:89,6,0	1/1:0,2:2:3:45,3,0	1/1:0,2:2:3:45,3,0	0/0:22,0:22:66:0,66,718
chr0	138930035	.	G	A	5430.38	.	AC=69;AF=0.265;AN=260;BaseQRankSum=5.574;DP=953;Dels=0.00;FS=2.827;HaplotypeScore=0.2557;InbreedingCoeff=0.6893;MLEAC=63;MLEAF=0.242;MQ=59.34;MQ0=0;MQRankSum=0.308;QD=25.61;ReadPosRankSum=0.057	GT:AD:DP:GQ:PL	0/0:81,0:81:99:0,244,2511	1/1:0,13:13:39:414,39,0	1/1:0,8:8:24:253,24,0	0/0:42,0:42:99:0,126,1325	1/1:0,10:10:27:299,27,0	0/0:16,0:16:48:0,48,483	0/0:19,0:19:45:0,45,504	0/0:2,0:2:6:0,6,66	0/0:4,0:4:12:0,12,134	0/0:27,0:27:81:0,81,800	0/0:3,0:3:9:0,9,102	0/1:6,5:11:99:128,0,146	1/1:0,8:8:24:250,24,0	0/0:4,0:4:12:0,12,132	0/0:15,0:15:45:0,45,456	1/1:0,15:16:45:475,45,0	0/0:13,0:13:36:0,36,371	0/0:2,0:2:6:0,6,65	0/0:8,0:8:24:0,24,248	0/0:10,0:10:30:0,30,301	0/0:5,0:5:15:0,15,157	0/0:17,0:17:48:0,48,510	0/0:14,0:14:36:0,36,388	0/0:22,0:22:60:0,60,608	0/0:4,0:4:12:0,12,126	0/0:27,0:28:72:0,72,774	0/0:14,0:14:36:0,36,386	0/0:2,0:2:6:0,6,61	0/0:6,0:6:18:0,18,183	1/1:0,14:14:42:435,42,0	0/0:7,0:7:21:0,21,216	1/1:0,1:1:3:29,3,0	0/0:20,0:20:54:0,54,572	0/0:2,0:2:6:0,6,65	1/1:0,20:20:57:599,57,0	0/0:5,0:5:15:0,15,154	0/0:17,0:17:51:0,51,530	0/0:17,0:17:48:0,48,498	0/0:17,0:17:51:0,51,514	0/0:1,0:1:3:0,3,32	1/1:0,3:3:9:98,9,0	0/0:8,0:8:24:0,24,242	0/0:21,0:22:54:0,54,587	0/0:10,0:10:30:0,30,300	0/0:13,0:13:33:0,33,366	1/1:0,6:6:18:189,18,0	1/1:0,11:11:30:333,30,0	0/1:2,3:5:53:83,0,53	./.:.:.:.:.	1/1:0,4:4:9:108,9,0	0/0:2,0:2:6:0,6,63	0/0:2,0:2:6:0,6,64	0/0:6,0:6:18:0,18,187	0/0:5,0:5:15:0,15,144	1/1:0,4:4:12:125,12,0	1/1:0,4:4:12:125,12,0	0/0:2,0:2:6:0,6,61	0/0:5,0:5:15:0,15,156	0/0:2,0:2:6:0,6,61	1/1:0,4:4:12:118,12,0	1/1:0,2:2:6:62,6,0	1/1:0,2:2:6:65,6,0	0/0:2,0:2:6:0,6,61	1/1:0,2:2:6:62,6,0	0/0:5,0:5:15:0,15,155	0/0:4,0:4:12:0,12,122	./.:.:.:.:.	1/1:0,4:4:12:121,12,0	0/0:3,0:3:9:0,9,93	1/1:0,1:1:3:31,3,0	1/1:0,3:3:6:76,6,0	0/0:1,0:1:3:0,3,31	0/0:3,0:3:9:0,9,88	0/0:9,0:9:21:0,21,244	0/0:8,0:8:18:0,18,196	0/0:4,0:4:12:0,12,125	0/0:5,0:5:12:0,12,138	0/0:4,0:4:12:0,12,122	0/0:3,0:3:9:0,9,91	0/0:3,0:3:9:0,9,92	./.:.:.:.:.	./.:.:.:.:.	0/1:2,7:9:36:203,0,36	0/0:2,0:2:6:0,6,61	0/0:3,0:3:9:0,9,94	0/0:3,0:3:9:0,9,96	1/1:0,3:3:9:93,9,0	0/0:3,0:3:9:0,9,96	1/1:0,3:3:9:97,9,0	0/0:4,0:4:12:0,12,120	1/1:0,5:5:15:161,15,0	0/0:3,0:3:9:0,9,86	0/0:2,0:2:6:0,6,61	0/0:5,0:5:15:0,15,148	1/1:0,3:3:9:96,9,0	0/1:2,1:3:13:13,0,54	0/1:1,4:5:16:114,0,16	0/0:2,0:2:6:0,6,65	1/1:0,1:1:3:32,3,0	0/0:3,0:3:9:0,9,95	0/0:4,0:4:12:0,12,126	0/0:2,0:2:6:0,6,61	0/0:3,0:3:9:0,9,88	./.:.:.:.:.	0/0:1,0:1:3:0,3,27	0/0:2,0:2:6:0,6,59	0/0:7,0:7:21:0,21,219	1/1:0,8:8:24:251,24,0	0/0:6,0:6:18:0,18,183	0/0:3,0:3:9:0,9,90	0/0:3,0:3:9:0,9,89	0/0:6,0:6:18:0,18,180	0/0:5,0:5:15:0,15,144	1/1:0,6:6:18:183,18,0	0/0:3,0:3:9:0,9,89	0/0:9,0:9:24:0,24,243	1/1:0,2:2:6:65,6,0	0/0:1,0:1:3:0,3,31	0/0:8,0:8:24:0,24,238	0/0:6,0:6:18:0,18,183	0/0:4,0:4:12:0,12,117	0/0:6,0:6:18:0,18,182	0/0:6,0:6:18:0,18,184	0/0:3,0:3:6:0,6,74	0/0:3,0:3:9:0,9,92	0/0:6,0:6:18:0,18,175	0/0:6,0:6:18:0,18,189	0/0:4,0:4:12:0,12,118	0/0:2,0:2:6:0,6,63	0/0:4,0:4:9:0,9,107	0/0:2,0:2:3:0,3,45	./.:.:.:.:.	./.:.:.:.:.	1/1:0,5:5:9:119,9,0	1/1:0,1:1:3:30,3,0	1/1:0,2:2:3:45,3,0	0/0:21,0:21:63:0,63,693
chr0	138930060	.	C	G	4165.53	.	AC=68;AF=0.260;AN=262;BaseQRankSum=-4.721;DP=923;Dels=0.00;FS=12.430;HaplotypeScore=0.0924;InbreedingCoeff=0.6600;MLEAC=61;MLEAF=0.233;MQ=59.27;MQ0=0;MQRankSum=-1.878;QD=23.14;ReadPosRankSum=4.423	GT:AD:DP:GQ:PL	0/0:59,0:59:99:0,177,1887	1/1:0,5:5:12:137,12,0	1/1:0,7:7:21:219,21,0	0/0:54,0:54:99:0,162,1676	1/1:0,8:8:18:214,18,0	0/0:15,0:15:42:0,42,462	0/0:21,0:21:63:0,63,657	0/0:2,0:2:6:0,6,62	0/0:2,0:2:6:0,6,65	0/0:24,0:24:72:0,72,745	0/0:1,0:1:3:0,3,33	0/1:6,4:10:93:93,0,154	1/1:0,7:7:21:209,21,0	0/0:2,0:2:6:0,6,64	0/0:23,0:23:63:0,63,672	1/1:0,18:18:51:533,51,0	0/0:21,0:21:51:0,51,564	0/0:3,0:3:9:0,9,93	0/0:9,0:9:27:0,27,281	0/0:9,0:9:24:0,24,257	0/0:4,0:4:12:0,12,130	0/0:21,0:21:57:0,57,629	0/0:15,0:15:45:0,45,473	0/0:17,0:17:51:0,51,524	0/0:4,0:4:12:0,12,126	0/0:27,1:28:81:0,81,838	0/0:16,0:16:48:0,48,515	0/0:3,0:3:9:0,9,96	0/0:5,0:5:15:0,15,140	1/1:0,12:12:27:315,27,0	0/0:7,0:7:21:0,21,221	./.:.:.:.:.	0/0:24,0:24:60:0,60,679	0/0:2,0:2:6:0,6,69	1/1:0,14:14:42:436,42,0	0/0:5,0:5:15:0,15,158	0/0:18,0:18:54:0,54,555	0/0:12,0:12:36:0,36,368	0/0:18,0:18:51:0,51,538	0/0:2,0:2:6:0,6,65	1/1:0,3:3:9:96,9,0	0/0:8,0:8:24:0,24,244	0/0:24,0:24:66:0,66,716	0/0:13,0:13:39:0,39,411	0/0:12,0:12:27:0,27,319	1/1:0,5:5:15:152,15,0	1/1:0,11:11:24:271,24,0	0/1:2,4:6:47:81,0,47	0/0:1,0:1:3:0,3,31	1/1:0,4:4:9:108,9,0	0/0:2,0:2:6:0,6,65	0/0:1,0:1:3:0,3,30	0/0:3,0:3:9:0,9,97	0/0:6,0:6:18:0,18,185	1/1:0,1:1:3:30,3,0	1/1:0,4:4:12:121,12,0	0/0:2,0:2:6:0,6,61	0/0:5,0:5:15:0,15,161	0/0:4,0:4:12:0,12,126	1/1:0,4:4:12:117,12,0	1/1:0,1:1:3:32,3,0	1/1:0,2:2:6:63,6,0	0/0:1,0:1:3:0,3,29	1/1:0,2:2:6:63,6,0	0/0:10,0:10:30:0,30,318	0/0:5,0:5:12:0,12,123	0/0:2,0:2:6:0,6,61	1/1:0,4:4:12:124,12,0	0/0:3,0:3:9:0,9,94	1/1:0,1:1:3:22,3,0	1/1:0,3:3:6:76,6,0	0/0:1,0:1:3:0,3,32	0/0:2,0:2:6:0,6,66	0/0:8,0:8:24:0,24,249	0/0:2,0:2:6:0,6,55	0/0:1,0:1:3:0,3,32	0/0:4,0:4:12:0,12,128	0/0:3,0:3:9:0,9,94	0/0:2,0:2:6:0,6,68	0/0:6,0:6:18:0,18,187	./.:.:.:.:.	./.:.:.:.:.	0/1:2,5:7:40:138,0,40	0/0:4,0:4:12:0,12,126	./.:.:.:.:.	0/0:5,0:5:15:0,15,160	1/1:0,1:1:3:32,3,0	0/0:2,0:2:6:0,6,62	1/1:0,2:2:6:63,6,0	0/0:5,0:5:15:0,15,161	1/1:0,2:2:6:64,6,0	0/0:2,0:2:6:0,6,65	0/0:3,0:3:9:0,9,94	0/0:4,0:4:12:0,12,125	1/1:0,2:2:6:58,6,0	0/1:4,1:5:7:7,0,105	1/1:0,5:5:15:151,15,0	0/0:3,0:3:9:0,9,96	1/1:0,1:1:3:31,3,0	0/0:4,0:4:12:0,12,123	0/0:2,0:2:6:0,6,63	0/0:2,0:2:6:0,6,63	0/0:1,0:1:3:0,3,32	./.:.:.:.:.	./.:.:.:.:.	0/0:6,0:6:18:0,18,189	0/0:7,0:7:21:0,21,215	1/1:0,6:6:18:188,18,0	0/0:5,0:5:15:0,15,152	0/0:3,0:3:9:0,9,92	0/0:3,0:3:9:0,9,94	0/0:5,0:5:15:0,15,151	0/0:3,0:3:9:0,9,97	1/1:0,7:7:21:207,21,0	0/0:4,0:4:12:0,12,118	0/0:7,0:7:21:0,21,218	1/1:0,2:2:6:62,6,0	0/0:1,0:1:3:0,3,33	0/0:9,0:9:27:0,27,267	0/0:4,0:4:9:0,9,107	0/0:6,0:6:18:0,18,182	0/0:4,0:4:12:0,12,124	0/0:6,0:6:18:0,18,189	0/0:7,0:7:18:0,18,183	0/0:7,0:7:15:0,15,181	0/0:6,0:6:18:0,18,184	0/0:3,0:3:9:0,9,94	0/0:4,0:4:12:0,12,124	0/0:1,0:1:3:0,3,31	0/0:4,0:4:9:0,9,108	0/0:2,0:2:3:0,3,45	0/0:2,0:2:3:0,3,45	0/0:2,0:2:3:0,3,45	1/1:0,4:4:6:89,6,0	1/1:0,2:2:3:45,3,0	1/1:0,2:2:3:45,3,0	0/0:18,0:18:54:0,54,602
chr0	138930104	.	T	C	3967.76	.	AC=70;AF=0.269;AN=260;BaseQRankSum=1.403;DP=774;Dels=0.00;FS=4.964;HaplotypeScore=0.0411;InbreedingCoeff=0.5892;MLEAC=66;MLEAF=0.254;MQ=59.51;MQ0=0;MQRankSum=-0.541;QD=23.48;ReadPosRankSum=-3.034	GT:AD:DP:GQ:PL	0/0:47,0:47:99:0,141,1485	1/1:0,6:6:18:178,18,0	1/1:0,7:7:18:192,18,0	0/0:40,0:40:99:0,120,1201	1/1:0,8:8:18:202,18,0	0/0:13,0:13:36:0,36,386	0/0:21,0:21:63:0,63,638	0/0:1,0:1:3:0,3,30	0/1:3,1:4:18:18,0,77	0/0:15,0:15:45:0,45,454	0/0:2,0:2:6:0,6,63	0/1:5,3:8:69:69,0,113	1/1:0,9:9:27:284,27,0	./.:.:.:.:.	0/0:16,0:16:45:0,45,468	1/1:0,12:12:36:376,36,0	0/0:16,0:16:45:0,45,472	0/1:2,1:3:23:23,0,55	0/0:9,0:9:27:0,27,272	0/0:9,0:9:24:0,24,261	0/0:1,0:1:3:0,3,33	0/0:14,0:14:42:0,42,440	0/0:20,0:20:57:0,57,587	0/0:11,0:11:33:0,33,344	0/0:1,0:1:3:0,3,35	0/0:23,0:23:69:0,69,714	0/0:13,0:13:39:0,39,399	0/0:5,0:5:15:0,15,163	0/0:2,0:2:6:0,6,61	1/1:0,8:8:21:232,21,0	0/0:5,0:5:15:0,15,158	0/0:2,0:2:6:0,6,67	0/0:16,0:16:42:0,42,455	0/0:2,0:2:6:0,6,62	1/1:0,11:11:33:335,33,0	0/1:2,1:3:23:23,0,53	0/0:20,0:20:57:0,57,601	0/0:13,0:13:36:0,36,371	0/0:13,0:13:39:0,39,394	0/0:1,0:1:3:0,3,32	1/1:0,4:4:12:135,12,0	0/0:5,0:5:15:0,15,153	0/0:12,0:12:36:0,36,366	0/0:10,0:10:30:0,30,307	0/0:11,0:11:27:0,27,304	1/1:0,6:6:18:191,18,0	1/1:0,14:14:42:428,42,0	1/1:0,2:2:6:62,6,0	0/0:1,0:1:3:0,3,30	1/1:0,4:4:12:127,12,0	0/0:1,0:1:3:0,3,30	0/0:1,0:1:3:0,3,33	0/0:2,0:2:6:0,6,61	0/0:2,0:2:6:0,6,62	1/1:0,1:1:3:31,3,0	1/1:0,3:3:9:98,9,0	0/0:2,0:2:6:0,6,59	0/0:3,0:3:9:0,9,95	0/0:4,0:4:12:0,12,124	1/1:0,3:3:9:93,9,0	./.:.:.:.:.	1/1:0,1:1:3:29,3,0	0/0:3,0:3:9:0,9,96	1/1:0,1:1:3:31,3,0	0/0:12,0:12:36:0,36,373	0/0:4,0:4:12:0,12,121	0/0:2,0:2:6:0,6,61	1/1:0,4:4:12:123,12,0	0/0:3,0:3:9:0,9,89	1/1:0,4:4:12:117,12,0	1/1:0,2:2:6:62,6,0	0/0:1,0:1:3:0,3,32	0/0:1,0:1:3:0,3,33	0/0:5,0:5:15:0,15,156	./.:.:.:.:.	0/0:4,0:4:12:0,12,128	0/0:3,0:3:6:0,6,74	0/0:1,0:1:3:0,3,31	0/0:2,0:2:6:0,6,65	0/0:6,0:6:18:0,18,186	1/1:0,2:2:6:61,6,0	./.:.:.:.:.	0/1:1,2:3:23:54,0,23	0/0:4,0:4:12:0,12,124	./.:.:.:.:.	0/0:7,0:7:21:0,21,221	1/1:0,2:2:6:64,6,0	0/0:2,0:2:6:0,6,61	1/1:0,1:1:3:33,3,0	0/0:7,0:7:21:0,21,211	1/1:0,1:1:3:32,3,0	0/0:1,0:1:3:0,3,31	0/0:3,0:3:9:0,9,93	./.:.:.:.:.	1/1:0,4:4:9:98,9,0	0/1:3,1:4:20:20,0,81	1/1:0,7:7:18:187,18,0	0/0:2,0:2:6:0,6,60	./.:.:.:.:.	0/0:3,0:3:9:0,9,92	0/0:2,0:2:6:0,6,59	0/0:1,0:1:3:0,3,32	0/0:1,0:1:3:0,3,33	0/0:2,0:2:6:0,6,59	0/0:1,0:1:3:0,3,32	0/0:4,0:4:12:0,12,122	0/0:3,0:3:9:0,9,101	1/1:0,2:2:6:62,6,0	0/0:7,0:7:21:0,21,215	0/0:2,0:2:6:0,6,57	0/0:7,0:7:18:0,18,193	0/0:7,0:7:21:0,21,219	0/0:5,0:5:15:0,15,161	1/1:0,6:6:18:189,18,0	0/0:5,0:5:15:0,15,153	0/0:2,0:2:6:0,6,61	1/1:0,3:3:9:95,9,0	0/0:1,0:1:3:0,3,31	0/0:4,0:4:12:0,12,127	0/0:3,0:3:6:0,6,75	0/0:4,0:4:12:0,12,121	0/0:2,0:2:6:0,6,60	0/0:3,0:3:9:0,9,93	0/0:7,0:7:21:0,21,207	0/0:9,0:9:21:0,21,241	0/0:4,0:4:12:0,12,122	0/0:3,0:3:9:0,9,93	0/0:2,0:2:6:0,6,59	0/0:1,0:1:3:0,3,32	0/0:4,0:4:9:0,9,108	0/0:2,0:2:3:0,3,45	0/0:2,0:2:3:0,3,45	0/0:2,0:2:3:0,3,45	1/1:0,2:2:3:45,3,0	1/1:0,2:2:3:45,3,0	1/1:0,2:2:3:45,3,0	0/0:22,0:22:66:0,66,743
chr0	138930150	.	G	C	5220.55	.	AC=70;AF=0.271;AN=258;BaseQRankSum=-3.669;DP=793;Dels=0.00;FS=6.095;HaplotypeScore=0.0398;InbreedingCoeff=0.6344;MLEAC=67;MLEAF=0.260;MQ=59.70;MQ0=0;MQRankSum=-0.005;QD=24.40;ReadPosRankSum=-0.941	GT:AD:DP:GQ:PL	0/0:57,0:57:99:0,171,1852	1/1:0,14:14:42:444,42,0	1/1:0,5:5:15:158,15,0	0/0:32,0:32:96:0,96,1025	1/1:0,9:9:27:283,27,0	0/0:4,0:4:12:0,12,125	0/0:15,0:15:45:0,45,487	0/0:3,0:3:9:0,9,96	0/1:3,1:4:21:21,0,81	0/0:14,0:14:42:0,42,455	0/0:3,0:3:9:0,9,98	0/1:3,5:8:56:123,0,56	1/1:0,10:10:30:320,30,0	1/1:0,1:1:3:32,3,0	0/0:13,0:13:39:0,39,410	1/1:0,14:14:39:438,39,0	0/0:10,0:10:30:0,30,327	0/1:2,3:5:51:79,0,51	0/0:8,0:8:24:0,24,258	0/1:8,1:9:7:7,0,202	0/0:2,0:2:6:0,6,63	0/0:15,0:15:42:0,42,446	0/0:18,0:18:54:0,54,574	0/0:20,0:20:60:0,60,641	0/0:5,0:5:15:0,15,171	0/0:14,0:14:42:0,42,442	0/0:6,0:6:18:0,18,199	0/0:4,0:4:12:0,12,130	0/0:1,0:1:3:0,3,34	1/1:0,15:15:42:428,42,0	0/0:5,0:5:15:0,15,162	0/1:3,1:4:20:20,0,89	0/0:17,0:17:51:0,51,548	0/0:3,0:3:9:0,9,100	1/1:0,12:12:33:358,33,0	0/1:3,1:4:21:21,0,86	0/0:16,0:16:48:0,48,520	0/0:7,0:7:21:0,21,231	0/0:10,0:10:30:0,30,330	0/0:1,0:1:3:0,3,32	1/1:0,3:3:9:98,9,0	0/0:7,0:7:18:0,18,202	0/0:13,0:13:30:0,30,346	0/0:12,0:12:33:0,33,368	0/0:16,0:16:45:0,45,479	1/1:0,10:10:27:295,27,0	1/1:0,15:15:45:467,45,0	1/1:1,1:2:3:33,3,0	0/0:2,0:2:6:0,6,65	1/1:0,6:6:15:172,15,0	0/0:2,0:2:6:0,6,60	0/0:2,0:2:6:0,6,69	0/0:2,0:2:6:0,6,67	0/0:4,0:4:12:0,12,124	1/1:0,4:4:12:122,12,0	1/1:0,7:7:21:227,21,0	0/0:3,0:3:9:0,9,93	0/0:2,0:2:6:0,6,63	0/0:4,0:4:9:0,9,108	1/1:0,3:3:9:92,9,0	./.:.:.:.:.	./.:.:.:.:.	0/0:6,0:6:18:0,18,192	1/1:0,1:1:3:30,3,0	0/0:5,0:5:15:0,15,160	0/0:3,0:3:9:0,9,96	0/0:1,0:1:3:0,3,34	1/1:0,2:2:6:63,6,0	0/0:4,0:4:9:0,9,109	1/1:0,3:3:9:97,9,0	./.:.:.:.:.	0/0:1,0:1:3:0,3,32	0/0:2,0:2:6:0,6,64	0/0:5,0:5:15:0,15,158	0/0:4,0:4:12:0,12,132	0/0:5,0:5:15:0,15,164	0/0:2,0:2:6:0,6,67	0/0:1,0:1:3:0,3,32	0/0:2,0:2:6:0,6,63	0/0:5,0:5:15:0,15,156	1/1:0,2:2:6:65,6,0	./.:.:.:.:.	1/1:0,2:2:6:67,6,0	0/0:2,0:2:6:0,6,63	0/0:1,0:1:3:0,3,33	0/0:10,0:10:30:0,30,330	1/1:0,2:2:6:66,6,0	0/0:1,0:1:3:0,3,28	1/1:0,1:1:3:32,3,0	0/0:11,0:11:33:0,33,347	./.:.:.:.:.	0/0:1,0:1:3:0,3,31	./.:.:.:.:.	0/0:5,0:5:15:0,15,164	1/1:0,4:4:12:124,12,0	1/1:0,2:2:6:66,6,0	1/1:0,4:4:12:131,12,0	./.:.:.:.:.	1/1:0,5:5:12:139,12,0	0/0:2,0:2:6:0,6,65	0/0:7,0:7:21:0,21,230	0/0:1,0:1:3:0,3,32	0/0:3,0:3:9:0,9,94	0/0:4,0:4:12:0,12,129	0/0:1,0:1:3:0,3,32	0/0:3,0:3:9:0,9,90	0/0:7,0:7:21:0,21,232	1/1:0,5:5:15:150,15,0	0/0:3,0:3:9:0,9,97	0/0:3,0:3:9:0,9,98	0/0:7,0:7:18:0,18,209	0/0:3,0:3:9:0,9,99	0/0:7,0:7:21:0,21,225	1/1:0,7:7:21:217,21,0	0/0:6,0:6:18:0,18,187	0/0:4,0:4:12:0,12,130	1/1:0,6:6:18:184,18,0	0/0:1,0:1:3:0,3,31	0/0:2,0:2:6:0,6,66	0/0:4,0:4:9:0,9,108	0/0:4,0:4:12:0,12,124	0/0:6,0:6:18:0,18,195	0/0:4,0:4:12:0,12,128	0/0:3,0:3:9:0,9,100	0/0:6,0:6:18:0,18,189	0/0:4,0:4:12:0,12,125	0/0:3,0:3:9:0,9,102	0/0:4,0:4:12:0,12,134	0/0:2,0:2:6:0,6,62	0/0:4,0:4:6:0,6,89	0/0:2,0:2:3:0,3,45	0/0:2,0:2:3:0,3,45	0/0:2,0:2:3:0,3,45	1/1:0,2:2:3:45,3,0	1/1:0,2:2:3:45,3,0	./.:.:.:.:.	0/0:16,0:16:48:0,48,563
chr0	138930162	.	T	C	4804.75	.	AC=66;AF=0.258;AN=256;BaseQRankSum=4.415;DP=824;Dels=0.00;FS=16.495;HaplotypeScore=0.0770;InbreedingCoeff=0.5893;MLEAC=58;MLEAF=0.227;MQ=59.75;MQ0=0;MQRankSum=1.496;QD=23.32;ReadPosRankSum=2.112	GT:AD:DP:GQ:PL	0/0:60,0:60:99:0,180,1871	1/1:0,14:14:42:440,42,0	1/1:0,5:5:15:155,15,0	0/0:36,0:36:99:0,108,1086	1/1:0,9:9:27:275,27,0	0/0:5,0:5:15:0,15,153	0/0:13,0:13:39:0,39,392	0/0:3,0:3:9:0,9,104	0/1:3,1:4:19:19,0,80	0/0:14,0:14:42:0,42,428	0/0:4,0:4:12:0,12,120	0/1:5,2:7:44:44,0,124	1/1:0,8:8:24:254,24,0	1/1:0,1:1:3:30,3,0	0/0:13,0:13:39:0,39,403	1/1:1,14:15:17:379,17,0	0/0:9,0:9:27:0,27,276	0/1:1,3:4:20:86,0,20	0/0:9,0:9:27:0,27,274	0/1:8,1:9:7:7,0,205	0/0:2,0:2:6:0,6,61	0/0:19,0:19:54:0,54,552	0/0:21,0:21:60:0,60,633	0/0:23,0:23:69:0,69,681	0/0:5,0:5:15:0,15,159	0/0:15,0:15:45:0,45,459	0/0:9,0:9:27:0,27,279	0/0:3,0:3:9:0,9,99	0/0:1,0:1:3:0,3,33	1/1:0,15:15:42:447,42,0	0/0:6,0:6:18:0,18,184	0/1:2,1:3:23:23,0,54	0/0:22,0:22:66:0,66,661	0/0:2,0:2:6:0,6,63	1/1:0,12:12:33:363,33,0	0/0:4,0:4:12:0,12,124	0/0:21,0:21:63:0,63,643	0/0:7,0:7:21:0,21,216	0/0:11,0:11:33:0,33,334	0/0:1,0:1:3:0,3,32	1/1:0,3:3:9:99,9,0	0/0:8,0:8:21:0,21,229	0/0:11,0:12:30:0,30,320	0/0:16,0:16:45:0,45,474	0/0:13,0:13:39:0,39,394	1/1:0,10:10:27:301,27,0	1/1:0,14:14:42:421,42,0	0/1:1,2:3:23:60,0,23	0/0:2,0:2:6:0,6,60	1/1:0,6:6:15:168,15,0	0/0:1,0:2:3:0,3,28	0/0:2,0:2:6:0,6,61	0/0:2,0:2:3:0,3,30	0/0:4,0:4:12:0,12,122	1/1:0,5:5:15:157,15,0	1/1:0,6:6:18:195,18,0	0/0:2,0:2:6:0,6,60	0/0:3,0:3:9:0,9,98	0/0:4,0:4:9:0,9,104	1/1:0,3:3:9:92,9,0	./.:.:.:.:.	./.:.:.:.:.	0/0:4,0:4:12:0,12,124	1/1:0,1:1:3:31,3,0	0/0:6,0:6:18:0,18,181	0/0:4,0:4:12:0,12,123	0/0:1,0:1:3:0,3,32	1/1:0,1:1:3:31,3,0	0/0:4,0:4:9:0,9,107	1/1:0,3:3:9:93,9,0	./.:.:.:.:.	0/0:1,0:1:3:0,3,32	0/0:2,0:2:6:0,6,59	0/0:5,0:5:15:0,15,152	0/0:4,0:4:12:0,12,120	0/0:4,0:4:12:0,12,118	0/0:2,0:2:6:0,6,61	0/0:1,0:1:3:0,3,31	0/0:3,0:3:9:0,9,92	0/0:5,0:5:15:0,15,153	1/1:0,2:2:6:65,6,0	./.:.:.:.:.	0/1:1,2:3:22:56,0,22	0/0:2,0:2:6:0,6,60	0/0:2,0:2:6:0,6,61	0/0:10,0:10:30:0,30,309	1/1:0,1:1:3:32,3,0	0/0:1,0:1:3:0,3,30	1/1:0,1:1:3:31,3,0	0/0:8,0:8:24:0,24,252	./.:.:.:.:.	./.:.:.:.:.	./.:.:.:.:.	0/0:5,0:5:15:0,15,153	1/1:0,3:3:9:94,9,0	0/1:1,2:3:19:58,0,19	1/1:0,2:2:6:65,6,0	./.:.:.:.:.	1/1:0,6:6:15:169,15,0	0/0:2,0:2:6:0,6,59	0/0:8,0:8:24:0,24,241	0/0:1,0:1:3:0,3,31	0/0:3,0:3:9:0,9,90	0/0:6,0:6:18:0,18,186	0/0:1,0:1:3:0,3,34	0/0:5,0:5:15:0,15,147	0/0:7,0:7:21:0,21,223	1/1:0,5:5:15:153,15,0	0/0:2,0:2:6:0,6,59	0/0:2,0:2:6:0,6,59	0/0:8,0:8:21:0,21,226	0/0:2,0:2:6:0,6,61	0/0:8,0:8:24:0,24,237	1/1:0,8:8:24:252,24,0	0/0:5,0:5:15:0,15,156	0/0:4,0:4:12:0,12,122	1/1:0,7:7:21:217,21,0	0/0:1,0:1:3:0,3,31	0/0:2,0:2:6:0,6,60	0/0:5,0:5:12:0,12,137	0/0:4,0:4:12:0,12,128	0/0:7,0:7:21:0,21,208	0/0:4,0:4:12:0,12,124	0/0:3,0:3:9:0,9,90	0/0:6,0:6:18:0,18,185	0/0:4,0:4:12:0,12,119	0/0:2,0:2:6:0,6,62	0/0:5,0:5:15:0,15,158	0/0:1,0:1:3:0,3,30	0/0:4,0:4:6:0,6,89	0/0:2,0:2:3:0,3,45	0/0:2,0:2:3:0,3,45	0/0:2,0:2:3:0,3,45	1/1:0,2:2:3:45,3,0	1/1:0,2:2:3:45,3,0	./.:.:.:.:.	0/0:17,0:17:51:0,51,564
chr0	138930181	.	G	A	1411.09	.	AC=16;AF=0.062;AN=260;DP=897;Dels=0.00;FS=3.307;HaplotypeScore=0.1104;InbreedingCoeff=0.4492;MLEAC=13;MLEAF=0.050;MQ=59.66;MQ0=0;QD=27.14	GT:AD:DP:GQ:PL	0/0:62,0:62:99:0,186,1996	0/0:18,0:18:54:0,54,586	0/0:6,0:6:18:0,18,194	0/0:38,0:38:99:0,114,1199	0/0:8,0:8:24:0,24,252	0/0:7,0:7:21:0,21,225	1/1:0,16:16:48:499,48,0	0/0:2,0:2:6:0,6,65	0/0:3,0:3:9:0,9,95	0/0:17,0:17:51:0,51,543	0/0:4,0:4:12:0,12,134	0/0:9,0:9:24:0,24,261	0/0:7,0:7:21:0,21,225	0/0:2,0:2:6:0,6,61	0/0:15,0:15:45:0,45,479	0/0:17,0:17:48:0,48,520	0/0:11,0:11:33:0,33,352	0/0:4,0:4:12:0,12,128	0/0:8,0:8:24:0,24,251	0/0:9,0:9:24:0,24,264	0/0:1,0:1:3:0,3,31	0/0:18,0:18:51:0,51,552	0/0:24,0:24:66:0,66,724	0/0:26,0:26:78:0,78,818	0/0:5,0:5:15:0,15,162	1/1:0,19:19:57:593,57,0	0/0:14,0:14:39:0,39,429	0/0:3,0:3:9:0,9,106	0/0:1,0:1:3:0,3,32	0/0:15,0:15:42:0,42,464	0/0:6,0:6:18:0,18,193	0/0:2,0:2:6:0,6,68	0/0:25,0:25:75:0,75,789	1/1:0,3:3:9:95,9,0	0/0:13,0:13:30:0,30,348	0/0:5,0:5:15:0,15,153	0/0:22,0:22:66:0,66,711	0/0:9,0:9:27:0,27,292	0/0:12,0:12:36:0,36,383	0/0:1,0:1:3:0,3,33	0/0:2,0:2:6:0,6,69	0/0:9,0:9:24:0,24,271	0/0:15,0:15:42:0,42,459	0/0:15,0:15:42:0,42,456	0/0:14,0:14:42:0,42,449	0/0:15,0:15:36:0,36,423	0/0:16,0:16:48:0,48,512	0/0:3,0:3:9:0,9,100	1/1:0,4:4:12:131,12,0	0/0:6,0:6:15:0,15,173	0/0:3,0:3:6:0,6,62	0/0:2,0:2:6:0,6,62	0/0:1,0:1:3:0,3,32	0/0:5,0:5:15:0,15,160	0/0:5,0:5:15:0,15,161	0/0:10,0:10:30:0,30,311	0/0:4,0:4:12:0,12,124	0/0:3,0:3:9:0,9,97	0/0:4,0:4:9:0,9,106	0/0:3,0:3:9:0,9,97	0/0:2,0:2:6:0,6,64	0/0:1,0:1:3:0,3,32	0/0:4,0:4:12:0,12,132	0/0:1,0:1:3:0,3,32	0/0:6,0:6:18:0,18,191	0/0:3,0:3:9:0,9,92	1/1:0,1:1:3:32,3,0	0/0:2,0:2:6:0,6,62	0/0:3,0:3:6:0,6,75	0/0:1,0:1:3:0,3,31	./.:.:.:.:.	0/0:1,0:1:3:0,3,32	0/0:2,0:2:6:0,6,64	0/0:5,0:5:15:0,15,157	0/0:4,0:4:12:0,12,120	0/0:4,0:4:12:0,12,126	0/0:2,0:2:6:0,6,64	0/0:2,0:2:6:0,6,63	0/0:3,0:3:9:0,9,96	0/0:5,0:5:15:0,15,160	0/0:1,0:1:3:0,3,32	./.:.:.:.:.	0/0:5,0:5:15:0,15,164	0/0:3,0:3:9:0,9,97	0/0:2,0:2:6:0,6,61	0/0:7,0:7:21:0,21,231	0/0:3,0:3:9:0,9,100	0/0:3,0:3:9:0,9,92	0/0:2,0:2:6:0,6,62	0/0:9,0:9:27:0,27,284	./.:.:.:.:.	./.:.:.:.:.	./.:.:.:.:.	1/1:0,5:5:15:153,15,0	0/0:4,0:4:12:0,12,126	0/0:2,0:2:6:0,6,63	0/0:3,0:3:9:0,9,95	./.:.:.:.:.	0/0:7,0:7:15:0,15,184	1/1:0,3:3:9:93,9,0	0/0:7,0:7:21:0,21,221	1/1:0,1:1:3:32,3,0	0/0:4,0:4:12:0,12,131	0/0:5,0:5:15:0,15,158	./.:.:.:.:.	0/0:7,0:7:21:0,21,222	0/0:7,0:7:21:0,21,230	0/0:6,0:6:18:0,18,189	0/0:1,0:1:3:0,3,30	0/0:4,0:4:12:0,12,127	0/0:6,0:6:15:0,15,176	0/0:1,0:1:3:0,3,32	0/0:7,0:7:21:0,21,223	0/0:9,0:9:27:0,27,282	0/0:5,0:5:15:0,15,160	0/0:5,0:5:15:0,15,162	0/0:6,0:6:18:0,18,195	0/0:1,0:1:3:0,3,32	0/0:3,0:3:9:0,9,95	0/0:4,0:4:12:0,12,129	0/0:4,0:4:12:0,12,130	0/0:6,0:6:18:0,18,186	0/0:6,0:6:18:0,18,195	0/0:3,0:3:9:0,9,97	0/0:5,0:5:15:0,15,158	0/0:3,0:3:9:0,9,92	0/0:4,0:4:9:0,9,96	0/0:6,0:6:18:0,18,187	0/0:1,0:1:3:0,3,32	0/0:4,0:4:6:0,6,89	0/0:2,0:2:3:0,3,45	0/0:2,0:2:3:0,3,45	0/0:2,0:2:3:0,3,45	0/0:2,0:2:3:0,3,45	0/0:2,0:2:3:0,3,45	0/0:2,0:2:3:0,3,45	0/0:16,0:16:48:0,48,535
chr0	138930216	.	C	A	5140.81	.	AC=68;AF=0.268;AN=254;BaseQRankSum=-3.243;DP=834;Dels=0.00;FS=31.747;HaplotypeScore=0.0808;InbreedingCoeff=0.6529;MLEAC=66;MLEAF=0.260;MQ=59.59;MQ0=0;MQRankSum=-0.383;QD=25.32;ReadPosRankSum=1.110	GT:AD:DP:GQ:PL	0/0:69,0:69:99:0,208,2242	1/1:0,14:14:42:429,42,0	1/1:0,4:4:12:123,12,0	0/0:36,0:36:99:0,108,1136	1/1:0,5:5:15:162,15,0	0/0:12,0:12:30:0,30,343	0/0:14,0:14:42:0,42,439	0/0:3,0:3:9:0,9,96	0/0:3,0:3:9:0,9,102	0/0:18,0:18:54:0,54,576	0/0:8,0:8:24:0,24,256	0/1:7,3:10:64:64,0,193	1/1:0,11:11:33:351,33,0	0/1:1,1:2:26:26,0,27	0/0:12,0:12:36:0,36,390	1/1:0,15:15:45:472,45,0	0/0:10,0:10:30:0,30,292	0/1:2,2:4:50:50,0,51	0/0:3,0:3:9:0,9,92	0/0:9,0:9:24:0,24,269	0/0:2,0:2:6:0,6,69	0/0:14,0:14:42:0,42,440	0/0:20,0:20:57:0,57,622	0/0:25,0:25:75:0,75,789	./.:.:.:.:.	0/0:21,0:21:63:0,63,660	0/0:15,0:15:45:0,45,469	0/0:4,0:4:12:0,12,132	0/0:1,0:1:3:0,3,32	1/1:0,13:13:39:402,39,0	0/0:10,0:10:30:0,30,329	1/1:0,1:1:3:32,3,0	0/0:26,0:26:78:0,78,820	0/0:1,0:1:3:0,3,34	1/1:0,14:14:36:403,36,0	0/0:2,0:2:6:0,6,67	0/0:21,0:21:63:0,63,662	0/0:10,0:10:30:0,30,319	0/0:13,0:13:39:0,39,414	0/0:1,0:1:3:0,3,32	./.:.:.:.:.	0/0:10,0:10:30:0,30,312	0/0:11,0:11:33:0,33,333	0/0:12,0:12:36:0,36,387	0/0:10,0:10:30:0,30,312	1/1:0,11:11:24:295,24,0	1/1:0,12:12:36:381,36,0	1/1:0,3:3:9:100,9,0	0/0:3,0:3:9:0,9,95	1/1:0,4:4:9:107,9,0	0/0:2,0:2:6:0,6,60	0/0:3,0:3:9:0,9,92	0/0:1,0:1:3:0,3,31	0/0:4,0:4:12:0,12,129	1/1:0,5:5:15:153,15,0	1/1:0,6:6:18:188,18,0	0/0:4,0:4:12:0,12,124	0/0:4,0:4:12:0,12,126	0/0:1,0:1:3:0,3,34	1/1:0,2:2:6:61,6,0	1/1:0,2:2:6:62,6,0	1/1:0,2:2:6:63,6,0	0/0:3,0:3:9:0,9,96	1/1:0,4:4:12:122,12,0	0/0:4,0:4:12:0,12,122	0/0:2,0:2:6:0,6,63	0/0:2,0:2:6:0,6,62	1/1:0,4:4:12:124,12,0	0/0:3,0:3:6:0,6,75	1/1:0,2:2:6:59,6,0	./.:.:.:.:.	0/0:2,0:2:6:0,6,61	0/0:2,0:2:6:0,6,68	0/0:2,0:2:6:0,6,65	0/0:4,0:4:12:0,12,120	0/0:3,0:3:9:0,9,93	0/0:1,0:1:3:0,3,32	0/0:1,0:1:3:0,3,32	0/0:1,0:1:3:0,3,31	0/0:2,0:2:6:0,6,67	1/1:0,3:3:9:97,9,0	./.:.:.:.:.	0/1:1,4:5:18:113,0,18	0/0:3,0:3:9:0,9,92	0/0:1,0:1:3:0,3,32	0/0:3,0:3:9:0,9,97	1/1:0,2:2:6:62,6,0	0/0:6,0:6:18:0,18,189	1/1:0,1:1:3:30,3,0	0/0:7,0:7:21:0,21,227	./.:.:.:.:.	./.:.:.:.:.	0/0:1,0:1:3:0,3,31	0/0:4,0:4:12:0,12,127	1/1:0,3:3:9:89,9,0	0/0:1,0:1:3:0,3,28	1/1:0,5:5:15:152,15,0	./.:.:.:.:.	1/1:0,10:10:18:242,18,0	0/0:2,0:2:6:0,6,61	0/0:5,0:5:15:0,15,158	./.:.:.:.:.	0/0:1,0:1:3:0,3,31	0/0:4,0:4:12:0,12,126	./.:.:.:.:.	0/0:10,0:10:24:0,24,279	0/0:2,0:2:6:0,6,61	1/1:0,5:5:15:155,15,0	0/0:2,0:2:6:0,6,67	0/0:4,0:4:12:0,12,119	0/0:2,0:2:6:0,6,63	0/0:2,0:2:6:0,6,67	0/0:4,0:4:12:0,12,129	1/1:0,8:8:21:211,21,0	0/0:3,0:3:9:0,9,97	0/0:5,0:5:15:0,15,153	1/1:0,4:4:12:129,12,0	0/0:3,0:3:9:0,9,93	0/0:2,0:2:6:0,6,61	0/0:5,0:5:15:0,15,161	0/0:3,0:3:9:0,9,86	0/0:7,0:7:21:0,21,231	0/0:7,0:7:21:0,21,220	0/0:2,0:2:6:0,6,64	0/0:8,0:8:24:0,24,248	./.:.:.:.:.	0/0:6,0:6:15:0,15,161	0/0:9,0:9:27:0,27,284	0/0:1,0:1:3:0,3,35	0/0:4,0:4:6:0,6,89	0/0:2,0:2:3:0,3,45	0/0:2,0:2:3:0,3,45	0/0:2,0:2:3:0,3,45	1/1:0,3:3:6:74,6,0	1/1:0,2:2:3:45,3,0	1/1:0,2:2:3:45,3,0	0/0:16,0:16:48:0,48,535
chr0	138930250	.	G	A	5631.11	.	AC=75;AF=0.286;AN=262;BaseQRankSum=-0.665;DP=937;Dels=0.00;FS=24.017;HaplotypeScore=0.1252;InbreedingCoeff=0.6509;MLEAC=73;MLEAF=0.279;MQ=59.43;MQ0=0;MQRankSum=-0.302;QD=23.86;ReadPosRankSum=4.561	GT:AD:DP:GQ:PL	0/0:67,0:67:99:0,201,2139	1/1:0,14:14:42:441,42,0	1/1:0,11:11:30:327,30,0	0/0:41,0:41:99:0,123,1265	1/1:0,5:5:15:161,15,0	0/0:18,0:18:42:0,42,491	0/0:17,0:17:48:0,48,508	0/0:1,0:1:3:0,3,32	0/1:2,1:3:23:23,0,54	0/0:17,0:17:48:0,48,519	0/0:5,0:5:15:0,15,155	0/1:9,4:13:86:86,0,241	1/1:0,13:13:39:405,39,0	0/1:3,1:4:23:23,0,75	0/0:18,0:18:54:0,54,568	1/1:0,14:14:39:411,39,0	0/0:15,0:15:45:0,45,454	0/1:2,1:3:23:23,0,52	0/0:5,0:5:9:0,9,125	0/1:4,1:5:15:15,0,106	0/0:3,0:3:9:0,9,93	0/0:13,0:13:39:0,39,408	0/0:26,0:26:63:0,63,705	0/0:25,0:25:75:0,75,773	0/0:1,0:1:3:0,3,29	0/0:26,0:26:72:0,72,779	0/0:23,0:23:66:0,66,682	0/0:6,0:6:18:0,18,190	./.:.:.:.:.	1/1:0,12:12:36:362,36,0	0/0:6,0:6:18:0,18,192	0/1:2,1:3:24:24,0,51	0/0:22,0:22:66:0,66,690	0/0:2,0:2:6:0,6,58	1/1:0,15:15:42:445,42,0	0/0:3,0:3:9:0,9,89	0/0:16,0:16:48:0,48,492	0/0:13,0:13:39:0,39,389	0/0:21,0:21:60:0,60,633	0/0:2,0:2:6:0,6,61	1/1:0,3:3:9:85,9,0	0/0:10,0:10:30:0,30,298	0/0:9,0:9:27:0,27,272	0/0:17,0:17:45:0,45,480	0/0:7,0:7:21:0,21,218	1/1:0,7:7:21:211,21,0	1/1:0,10:10:30:308,30,0	1/1:0,4:4:12:127,12,0	0/0:2,0:2:6:0,6,65	1/1:0,6:6:12:152,12,0	0/0:4,0:4:9:0,9,107	0/0:3,0:3:6:0,6,75	0/0:1,0:1:3:0,3,32	0/0:2,0:2:6:0,6,63	1/1:0,6:6:18:185,18,0	1/1:0,6:6:18:192,18,0	0/0:5,0:5:15:0,15,157	0/0:5,0:5:15:0,15,159	0/0:1,0:1:3:0,3,32	1/1:0,3:3:9:93,9,0	1/1:0,2:2:6:63,6,0	1/1:0,2:2:6:64,6,0	0/0:6,0:6:18:0,18,181	1/1:0,3:3:9:93,9,0	0/0:4,0:4:12:0,12,121	0/0:5,0:5:15:0,15,149	0/0:1,0:1:3:0,3,30	1/1:0,8:8:18:211,18,0	0/0:4,0:4:9:0,9,108	1/1:0,3:3:9:91,9,0	1/1:0,1:1:3:31,3,0	0/0:1,0:1:3:0,3,30	0/0:5,0:5:15:0,15,149	./.:.:.:.:.	0/0:2,0:2:6:0,6,59	0/0:1,0:1:3:0,3,32	0/0:5,0:5:15:0,15,150	0/0:3,0:3:9:0,9,95	./.:.:.:.:.	0/0:4,0:4:12:0,12,122	1/1:0,4:4:12:122,12,0	1/1:0,2:2:3:45,3,0	0/1:2,3:5:46:83,0,46	0/0:5,0:5:15:0,15,159	0/0:1,0:1:3:0,3,23	0/0:3,0:3:9:0,9,94	1/1:0,7:7:21:221,21,0	0/0:6,0:6:18:0,18,187	1/1:0,1:1:3:32,3,0	0/0:6,0:6:18:0,18,185	./.:.:.:.:.	0/0:2,0:2:6:0,6,60	0/0:3,0:3:9:0,9,91	0/0:2,0:2:6:0,6,60	1/1:0,3:3:9:96,9,0	0/0:1,0:1:3:0,3,30	1/1:0,6:6:18:171,18,0	0/0:1,0:1:3:0,3,32	1/1:0,1:1:3:29,3,0	0/0:3,0:3:9:0,9,89	0/0:3,0:3:9:0,9,95	./.:.:.:.:.	0/0:4,0:4:9:0,9,107	0/0:2,0:2:6:0,6,63	0/0:3,0:3:9:0,9,93	0/0:12,0:12:27:0,27,323	0/0:2,0:2:6:0,6,59	1/1:0,6:6:18:180,18,0	0/0:3,0:3:9:0,9,94	0/0:5,0:5:15:0,15,152	0/0:5,0:5:15:0,15,157	0/0:3,0:3:9:0,9,96	0/0:6,0:6:18:0,18,180	1/1:0,3:3:9:91,9,0	0/0:4,0:4:12:0,12,126	0/0:6,0:6:18:0,18,183	1/1:0,7:7:18:197,18,0	0/0:4,0:4:12:0,12,120	0/0:3,0:3:9:0,9,94	0/0:6,0:6:18:0,18,195	0/0:4,0:4:12:0,12,121	0/0:4,0:4:12:0,12,129	0/0:10,0:10:30:0,30,313	0/0:6,0:6:18:0,18,185	0/0:6,0:6:18:0,18,178	0/0:3,0:3:9:0,9,88	0/0:8,0:8:21:0,21,235	0/0:7,0:7:18:0,18,195	0/0:1,0:1:3:0,3,32	./.:.:.:.:.	0/0:2,0:2:3:0,3,45	0/0:2,0:2:3:0,3,45	0/0:2,0:2:3:0,3,31	1/1:0,4:4:9:106,9,0	1/1:0,6:6:9:134,9,0	1/1:0,2:2:3:45,3,0	0/0:23,0:23:69:0,69,742
chr0	138930253	.	A	T	5645.94	.	AC=74;AF=0.285;AN=260;BaseQRankSum=-3.992;DP=966;Dels=0.00;FS=23.606;HaplotypeScore=0.1215;InbreedingCoeff=0.6377;MLEAC=72;MLEAF=0.277;MQ=59.44;MQ0=0;MQRankSum=-0.569;QD=23.43;ReadPosRankSum=4.253	GT:AD:DP:GQ:PL	0/0:69,0:69:99:0,208,2177	1/1:0,14:14:39:399,39,0	1/1:0,12:12:33:347,33,0	0/0:44,0:44:99:0,132,1346	1/1:0,6:6:18:181,18,0	0/0:18,0:18:42:0,42,490	0/0:19,0:19:51:0,51,543	0/0:1,0:1:3:0,3,33	0/1:2,1:3:23:23,0,54	0/0:18,0:18:51:0,51,537	0/0:4,0:4:12:0,12,126	0/1:9,4:13:87:87,0,242	1/1:0,13:13:39:390,39,0	0/1:3,1:4:25:25,0,54	0/0:19,0:19:57:0,57,596	1/1:0,15:15:39:430,39,0	0/0:17,0:17:51:0,51,524	0/1:2,1:3:22:22,0,54	0/0:6,0:6:12:0,12,151	0/1:4,1:5:15:15,0,103	0/0:3,0:3:9:0,9,95	0/0:13,0:13:39:0,39,389	0/0:26,0:26:69:0,69,755	0/0:26,0:26:78:0,78,812	0/0:1,0:1:3:0,3,32	0/0:26,0:26:72:0,72,781	0/0:24,0:24:69:0,69,730	0/0:6,0:6:18:0,18,184	./.:.:.:.:.	1/1:0,13:13:39:389,39,0	0/0:6,0:6:18:0,18,198	0/1:2,1:3:24:24,0,55	0/0:22,0:22:66:0,66,656	./.:.:.:.:.	1/1:0,15:15:42:440,42,0	0/0:3,0:3:9:0,9,92	0/0:16,0:16:48:0,48,492	0/0:13,0:13:39:0,39,398	0/0:22,0:22:63:0,63,658	0/0:2,0:2:6:0,6,63	1/1:0,3:3:9:83,9,0	0/0:10,0:10:30:0,30,304	0/0:9,0:9:27:0,27,263	0/0:18,0:18:48:0,48,517	0/0:8,0:8:24:0,24,250	1/1:0,8:8:24:247,24,0	1/1:0,10:10:30:321,30,0	1/1:0,4:4:12:125,12,0	0/0:2,0:2:6:0,6,63	1/1:0,6:6:12:148,12,0	0/0:4,0:4:9:0,9,106	0/0:3,0:3:6:0,6,73	0/0:1,0:1:3:0,3,32	0/0:2,0:2:6:0,6,63	1/1:0,6:6:18:185,18,0	1/1:0,6:6:18:187,18,0	0/0:5,0:5:15:0,15,161	0/0:5,0:5:15:0,15,155	0/0:1,0:1:3:0,3,31	0/1:1,2:3:23:50,0,23	1/1:0,2:2:6:61,6,0	1/1:0,2:2:6:62,6,0	0/0:7,0:7:21:0,21,210	1/1:0,3:3:9:92,9,0	0/0:4,0:4:12:0,12,123	0/0:6,0:6:18:0,18,186	0/0:1,0:1:3:0,3,31	1/1:0,8:8:18:214,18,0	0/0:4,0:4:9:0,9,111	1/1:0,2:2:6:61,6,0	1/1:0,1:1:3:29,3,0	0/0:1,0:1:3:0,3,32	0/0:6,0:6:18:0,18,182	./.:.:.:.:.	0/0:2,0:2:6:0,6,61	0/0:1,0:1:3:0,3,32	0/0:5,0:5:15:0,15,155	0/0:3,0:3:9:0,9,92	./.:.:.:.:.	0/0:4,0:4:12:0,12,122	1/1:0,4:4:12:123,12,0	1/1:0,2:2:3:45,3,0	0/1:2,3:5:48:83,0,48	0/0:5,0:5:15:0,15,158	0/0:1,0:1:3:0,3,32	0/0:4,0:4:12:0,12,132	1/1:0,7:7:21:216,21,0	0/0:6,0:6:18:0,18,182	1/1:0,1:1:3:32,3,0	0/0:5,0:5:15:0,15,157	./.:.:.:.:.	0/0:2,0:2:6:0,6,61	0/0:3,0:3:9:0,9,96	0/0:2,0:2:6:0,6,63	1/1:0,3:3:9:94,9,0	0/0:1,0:1:3:0,3,31	1/1:0,6:6:18:169,18,0	0/0:1,0:1:3:0,3,32	1/1:0,1:1:3:30,3,0	0/0:4,0:4:12:0,12,119	0/0:3,0:3:9:0,9,92	./.:.:.:.:.	0/0:6,0:6:15:0,15,165	0/0:2,0:2:6:0,6,59	0/0:3,0:3:9:0,9,96	0/0:12,0:12:27:0,27,326	0/0:2,0:2:6:0,6,59	1/1:0,6:6:18:184,18,0	0/0:3,0:3:9:0,9,94	0/0:5,0:5:15:0,15,158	0/0:5,0:5:15:0,15,151	0/0:3,0:3:9:0,9,94	0/0:6,0:6:18:0,18,185	1/1:0,3:3:9:91,9,0	0/0:4,0:4:12:0,12,126	0/0:6,0:6:18:0,18,190	1/1:0,8:8:21:225,21,0	0/0:4,0:4:12:0,12,122	0/0:3,0:3:9:0,9,96	0/0:6,0:6:18:0,18,192	0/0:4,0:4:12:0,12,122	0/0:5,0:5:15:0,15,153	0/0:11,0:11:33:0,33,336	0/0:6,0:6:18:0,18,187	0/0:7,0:7:21:0,21,218	0/0:3,0:3:9:0,9,95	0/0:8,0:8:21:0,21,235	0/0:7,0:7:18:0,18,201	0/0:1,0:1:3:0,3,31	./.:.:.:.:.	0/0:2,0:2:3:0,3,45	0/0:2,0:2:3:0,3,45	0/0:2,0:2:3:0,3,45	1/1:0,4:4:9:104,9,0	1/1:0,6:6:9:134,9,0	1/1:0,2:2:3:45,3,0	0/0:23,0:23:69:0,69,779
chr0	138930258	.	G	A	5593.72	.	AC=75;AF=0.288;AN=260;BaseQRankSum=-6.387;DP=934;Dels=0.00;FS=13.987;HaplotypeScore=0.0816;InbreedingCoeff=0.6483;MLEAC=72;MLEAF=0.277;MQ=59.46;MQ0=0;MQRankSum=0.097;QD=23.80;ReadPosRankSum=2.062	GT:AD:DP:GQ:PL	0/0:65,0:65:99:0,195,2092	1/1:0,14:14:42:438,42,0	1/1:0,13:13:33:371,33,0	0/0:42,0:42:99:0,126,1340	1/1:0,5:5:15:157,15,0	0/0:17,0:17:42:0,42,470	0/0:15,0:15:39:0,39,428	0/0:1,0:1:3:0,3,36	0/1:2,1:3:23:23,0,53	0/0:15,0:15:42:0,42,457	0/0:4,0:4:12:0,12,118	0/1:8,4:12:89:89,0,224	1/1:0,12:12:36:368,36,0	0/1:3,1:4:18:18,0,75	0/0:17,0:17:51:0,51,549	1/1:0,17:17:45:486,45,0	0/0:16,0:16:48:0,48,496	0/1:2,1:3:23:23,0,58	0/0:6,0:6:12:0,12,157	0/1:4,1:5:16:16,0,109	0/0:4,0:4:12:0,12,125	0/0:11,0:11:33:0,33,342	0/0:26,0:26:69:0,69,767	0/0:26,0:26:78:0,78,820	0/0:1,0:1:3:0,3,32	0/0:26,0:26:72:0,72,775	0/0:21,0:21:60:0,60,655	0/0:6,0:6:18:0,18,198	./.:.:.:.:.	1/1:0,13:13:39:402,39,0	0/0:6,0:6:18:0,18,195	0/1:2,1:3:24:24,0,59	0/0:18,0:18:54:0,54,554	0/0:2,0:2:6:0,6,65	1/1:0,15:15:42:454,42,0	0/0:3,0:3:9:0,9,100	0/0:10,0:10:30:0,30,323	0/0:13,0:13:39:0,39,410	0/0:21,1:22:34:0,34,600	0/0:2,0:2:6:0,6,63	1/1:0,3:3:9:87,9,0	0/0:7,0:7:21:0,21,219	0/0:9,0:9:24:0,24,263	0/0:17,0:17:45:0,45,509	0/0:8,0:8:24:0,24,262	1/1:0,9:9:27:276,27,0	1/1:0,10:10:30:313,30,0	1/1:0,3:3:9:98,9,0	./.:.:.:.:.	1/1:0,6:6:12:150,12,0	0/0:4,0:4:9:0,9,111	0/0:3,0:3:6:0,6,68	0/0:2,0:2:6:0,6,62	0/0:3,0:3:9:0,9,93	1/1:0,6:6:18:190,18,0	1/1:0,4:4:12:117,12,0	0/0:5,0:5:15:0,15,156	0/0:6,0:6:18:0,18,189	0/0:1,0:1:3:0,3,31	1/1:0,4:4:12:120,12,0	1/1:0,1:1:3:32,3,0	1/1:0,1:1:3:31,3,0	0/0:8,0:8:24:0,24,245	1/1:0,3:3:9:95,9,0	0/0:3,0:3:6:0,6,65	0/0:6,0:6:18:0,18,175	0/0:1,0:1:3:0,3,32	1/1:0,8:8:18:212,18,0	0/0:4,0:4:9:0,9,111	1/1:0,2:2:6:62,6,0	1/1:0,1:1:3:31,3,0	0/0:1,0:1:3:0,3,32	0/0:7,0:7:21:0,21,219	./.:.:.:.:.	0/0:2,0:2:6:0,6,61	./.:.:.:.:.	0/0:5,0:5:15:0,15,155	0/0:3,0:3:9:0,9,92	./.:.:.:.:.	0/0:3,0:3:9:0,9,96	1/1:0,4:4:12:123,12,0	1/1:0,3:3:6:72,6,0	0/1:2,4:6:48:104,0,48	0/0:5,0:5:15:0,15,157	0/0:1,0:1:3:0,3,33	0/0:4,0:4:12:0,12,124	1/1:0,6:6:18:186,18,0	0/0:6,0:6:18:0,18,191	1/1:0,1:1:3:32,3,0	0/0:5,0:5:15:0,15,156	./.:.:.:.:.	0/0:2,0:2:6:0,6,63	0/0:3,0:3:9:0,9,99	0/0:2,0:2:6:0,6,66	1/1:0,3:3:9:85,9,0	0/0:1,0:1:3:0,3,32	1/1:0,3:3:9:87,9,0	0/0:1,0:1:3:0,3,32	1/1:0,1:1:3:31,3,0	0/0:4,0:4:12:0,12,128	0/0:3,0:3:9:0,9,94	./.:.:.:.:.	0/0:6,0:6:15:0,15,177	0/0:1,0:1:3:0,3,31	0/0:3,0:3:9:0,9,97	0/0:11,0:11:24:0,24,293	0/0:1,0:1:3:0,3,32	1/1:0,6:6:18:181,18,0	0/0:3,0:3:9:0,9,97	0/0:5,0:5:15:0,15,157	0/0:5,0:5:15:0,15,154	0/0:3,0:3:9:0,9,98	0/0:6,0:6:18:0,18,187	1/1:0,2:2:6:60,6,0	0/0:5,0:5:15:0,15,151	0/0:8,0:8:21:0,21,242	1/1:0,8:8:21:229,21,0	0/0:6,0:6:18:0,18,181	0/0:3,0:3:9:0,9,97	0/0:7,0:7:21:0,21,217	0/0:5,0:5:15:0,15,154	0/0:5,0:5:15:0,15,161	0/0:11,0:11:33:0,33,357	0/0:7,0:7:21:0,21,216	0/0:8,0:8:24:0,24,249	0/0:4,0:4:12:0,12,127	0/0:9,0:9:24:0,24,265	0/0:7,0:7:18:0,18,205	0/0:1,0:1:3:0,3,31	0/0:2,0:2:3:0,3,45	0/0:2,0:2:3:0,3,45	0/0:2,0:2:3:0,3,45	0/0:2,0:2:3:0,3,45	1/1:0,4:4:9:106,9,0	1/1:0,6:6:9:134,9,0	1/1:0,2:2:3:45,3,0	0/0:21,0:21:63:0,63,704
chr0	138930433	.	T	G	3543.15	.	AC=69;AF=0.272;AN=254;BaseQRankSum=-0.016;DP=566;Dels=0.00;FS=1.173;HaplotypeScore=0.0575;InbreedingCoeff=0.6133;MLEAC=64;MLEAF=0.252;MQ=59.53;MQ0=0;MQRankSum=1.118;QD=25.13;ReadPosRankSum=1.336	GT:AD:DP:GQ:PL	0/0:23,0:23:69:0,69,743	1/1:0,12:12:36:379,36,0	1/1:0,4:4:12:124,12,0	0/0:24,0:24:66:0,66,720	1/1:0,4:4:12:128,12,0	0/0:2,0:2:6:0,6,63	0/0:8,0:8:21:0,21,223	0/0:3,0:3:9:0,9,92	0/0:3,0:3:9:0,9,96	0/0:6,0:6:18:0,18,195	0/0:3,0:3:9:0,9,98	0/1:5,6:11:99:156,0,125	1/1:0,6:6:18:195,18,0	./.:.:.:.:.	0/0:12,0:12:36:0,36,385	1/1:0,9:9:27:272,27,0	0/0:6,0:6:18:0,18,188	0/0:3,0:3:9:0,9,92	0/0:3,1:4:9:0,9,96	0/0:1,0:1:3:0,3,31	0/0:1,0:1:3:0,3,34	0/0:6,0:6:18:0,18,187	0/0:9,0:9:27:0,27,282	0/0:7,0:7:21:0,21,220	0/0:2,0:2:6:0,6,65	0/0:11,0:11:33:0,33,358	0/0:13,0:13:39:0,39,393	0/0:2,0:2:6:0,6,68	0/0:5,0:5:15:0,15,162	1/1:0,10:10:27:281,27,0	0/0:5,0:5:15:0,15,153	0/0:2,0:2:6:0,6,59	0/0:3,0:3:9:0,9,97	0/0:3,0:3:9:0,9,100	1/1:0,8:8:24:256,24,0	0/1:1,1:3:26:27,0,26	0/0:13,0:13:39:0,39,403	0/0:2,0:2:6:0,6,63	0/0:9,0:9:27:0,27,292	./.:.:.:.:.	1/1:0,6:6:18:189,18,0	0/0:9,0:9:27:0,27,277	0/0:9,0:9:24:0,24,261	0/0:12,0:12:36:0,36,376	0/0:10,0:10:30:0,30,316	1/1:0,6:6:18:178,18,0	1/1:0,5:5:15:156,15,0	1/1:0,1:1:3:34,3,0	0/0:1,0:1:3:0,3,32	1/1:0,5:5:12:142,12,0	0/0:2,0:2:6:0,6,62	0/0:2,0:2:6:0,6,65	0/0:4,0:4:12:0,12,122	0/0:1,0:1:3:0,3,32	1/1:0,4:4:12:123,12,0	1/1:0,3:3:9:94,9,0	0/0:3,0:3:9:0,9,94	0/0:4,0:4:12:0,12,126	0/0:1,0:1:3:0,3,32	1/1:0,1:1:3:29,3,0	1/1:0,2:2:6:65,6,0	./.:.:.:.:.	0/0:6,0:6:18:0,18,189	1/1:0,1:1:3:29,3,0	0/0:3,0:3:9:0,9,95	0/0:6,0:6:18:0,18,187	0/0:1,0:1:3:0,3,34	1/1:0,3:3:9:97,9,0	./.:.:.:.:.	1/1:0,2:2:6:64,6,0	1/1:0,3:3:9:92,9,0	0/0:3,0:3:9:0,9,95	0/0:2,0:2:6:0,6,61	0/0:2,0:2:6:0,6,61	0/0:1,0:1:3:0,3,33	0/0:1,0:1:3:0,3,32	0/0:3,0:3:9:0,9,89	0/0:1,0:1:3:0,3,32	./.:.:.:.:.	0/0:6,0:6:18:0,18,191	1/1:0,1:1:3:31,3,0	1/1:0,1:1:3:32,3,0	0/1:1,3:4:22:85,0,22	0/0:2,0:2:6:0,6,62	0/0:2,0:2:6:0,6,63	0/0:4,0:4:12:0,12,131	1/1:0,1:1:3:32,3,0	0/0:1,0:1:3:0,3,32	1/1:0,2:2:6:63,6,0	0/0:8,0:8:24:0,24,249	./.:.:.:.:.	0/0:2,0:2:3:0,3,35	0/0:3,0:3:9:0,9,91	0/0:3,0:3:6:0,6,63	1/1:0,1:1:3:32,3,0	0/0:4,0:4:12:0,12,119	1/1:0,3:3:9:97,9,0	0/0:1,0:1:3:0,3,33	1/1:0,1:1:3:35,3,0	./.:.:.:.:.	0/0:3,0:3:9:0,9,92	0/0:3,0:3:9:0,9,94	0/0:2,0:2:6:0,6,61	0/0:2,0:2:6:0,6,68	./.:.:.:.:.	0/0:3,0:3:9:0,9,98	0/0:4,0:4:12:0,12,130	1/1:0,4:4:12:124,12,0	0/0:3,0:3:9:0,9,94	0/0:2,0:2:6:0,6,63	0/0:3,0:3:9:0,9,93	0/0:3,0:3:9:0,9,94	0/0:4,0:4:12:0,12,126	1/1:0,4:4:12:128,12,0	0/0:3,0:3:9:0,9,93	0/0:5,0:5:15:0,15,159	1/1:0,4:4:12:126,12,0	0/0:1,0:1:3:0,3,31	0/0:3,0:3:9:0,9,96	0/0:2,0:2:6:0,6,61	./.:.:.:.:.	0/0:2,0:2:6:0,6,65	0/0:7,0:7:21:0,21,221	0/0:2,0:2:6:0,6,63	0/0:2,0:2:6:0,6,63	0/0:2,0:2:6:0,6,62	0/0:1,0:1:3:0,3,32	0/0:3,0:3:9:0,9,94	0/0:1,0:1:3:0,3,32	./.:.:.:.:.	0/0:2,0:2:3:0,3,45	0/0:4,0:4:6:0,6,89	0/0:5,1:6:9:0,9,121	1/1:0,2:2:6:64,6,0	1/1:0,2:2:3:45,3,0	1/1:0,2:2:3:44,3,0	0/0:33,0:33:99:0,99,1124
chr0	138932313	.	T	C	4423.15	.	AC=74;AF=0.314;AN=236;BaseQRankSum=-1.770;DP=479;Dels=0.00;FS=24.077;HaplotypeScore=0.0309;InbreedingCoeff=0.5913;MLEAC=72;MLEAF=0.305;MQ=59.62;MQ0=0;MQRankSum=2.477;QD=25.28;ReadPosRankSum=0.353	GT:AD:DP:GQ:PL	0/0:13,0:13:33:0,33,368	1/1:0,24:24:72:719,72,0	1/1:0,7:7:21:214,21,0	0/0:12,0:12:36:0,36,373	1/1:0,19:19:45:517,45,0	0/0:4,0:4:9:0,9,104	0/0:6,0:6:18:0,18,185	0/0:3,0:3:9:0,9,91	0/0:1,0:1:3:0,3,32	0/0:6,0:6:18:0,18,183	0/0:3,0:3:9:0,9,95	0/1:3,3:6:72:75,0,72	1/1:0,17:17:51:519,51,0	./.:.:.:.:.	0/0:13,0:13:39:0,39,391	1/1:0,6:6:15:167,15,0	0/0:8,0:8:21:0,21,234	1/1:0,1:1:3:31,3,0	0/0:3,0:3:9:0,9,93	./.:.:.:.:.	0/0:2,0:2:6:0,6,63	0/0:3,0:3:9:0,9,94	0/0:2,0:2:6:0,6,63	0/0:3,0:3:9:0,9,93	0/0:1,0:1:3:0,3,31	0/0:5,0:5:15:0,15,154	0/0:8,0:8:24:0,24,244	0/0:2,0:2:6:0,6,59	0/0:1,0:1:3:0,3,32	1/1:0,7:7:21:207,21,0	./.:.:.:.:.	./.:.:.:.:.	0/0:1,0:1:3:0,3,31	0/0:2,0:2:6:0,6,64	0/0:3,0:3:9:0,9,89	0/0:2,0:2:6:0,6,59	0/0:5,0:5:12:0,12,120	0/0:2,0:2:3:0,3,45	0/0:3,0:3:6:0,6,74	./.:.:.:.:.	1/1:0,1:1:3:34,3,0	0/0:12,0:12:36:0,36,371	0/0:9,0:9:24:0,24,263	0/0:4,0:4:9:0,9,105	0/0:11,0:11:27:0,27,286	1/1:0,5:5:15:154,15,0	1/1:0,7:7:21:209,21,0	1/1:0,1:1:3:33,3,0	0/0:1,0:1:3:0,3,32	1/1:0,5:5:15:160,15,0	./.:.:.:.:.	0/0:5,0:5:15:0,15,156	0/0:1,0:1:3:0,3,33	0/0:3,0:3:9:0,9,91	1/1:0,6:6:18:187,18,0	1/1:0,1:1:3:32,3,0	0/0:2,0:2:6:0,6,58	0/0:5,0:5:15:0,15,148	0/0:1,0:1:3:0,3,30	1/1:0,5:5:15:154,15,0	1/1:0,4:4:12:118,12,0	1/1:0,2:2:6:59,6,0	0/0:3,0:3:9:0,9,89	1/1:0,3:3:9:89,9,0	0/0:1,0:1:3:0,3,34	0/0:5,0:5:15:0,15,158	0/0:1,0:1:3:0,3,30	1/1:0,4:4:12:131,12,0	0/0:3,0:3:9:0,9,94	./.:.:.:.:.	1/1:0,2:2:6:59,6,0	0/0:7,0:7:21:0,21,215	0/0:1,0:1:3:0,3,32	0/0:2,0:2:6:0,6,63	0/0:5,0:5:15:0,15,153	1/1:0,1:1:3:34,3,0	0/0:1,0:1:3:0,3,31	1/1:0,2:2:6:67,6,0	./.:.:.:.:.	./.:.:.:.:.	1/1:0,3:3:9:92,9,0	./.:.:.:.:.	1/1:0,2:2:6:61,6,0	0/0:3,0:3:9:0,9,94	0/0:3,0:3:9:0,9,93	./.:.:.:.:.	1/1:0,4:4:12:121,12,0	0/0:2,0:2:6:0,6,61	1/1:0,1:1:3:30,3,0	0/0:1,0:1:3:0,3,32	1/1:0,1:1:3:32,3,0	0/0:2,0:2:6:0,6,61	0/0:1,0:1:3:0,3,30	0/0:2,0:2:6:0,6,60	1/1:0,2:2:6:63,6,0	0/0:2,0:2:6:0,6,59	1/1:0,2:2:6:67,6,0	0/0:4,0:4:12:0,12,123	1/1:0,2:2:6:65,6,0	./.:.:.:.:.	./.:.:.:.:.	0/0:1,0:1:3:0,3,31	0/0:2,0:2:6:0,6,61	0/0:2,0:2:6:0,6,61	0/0:2,0:2:6:0,6,61	0/0:3,0:3:9:0,9,91	0/1:2,1:3:23:23,0,50	1/1:0,2:2:6:63,6,0	0/1:2,1:3:23:23,0,52	./.:.:.:.:.	0/0:5,0:5:15:0,15,150	0/1:2,1:3:24:24,0,52	0/0:4,0:4:12:0,12,121	1/1:0,2:2:6:59,6,0	0/0:4,0:4:12:0,12,120	0/0:4,0:4:12:0,12,123	1/1:0,3:3:9:89,9,0	0/0:1,0:1:3:0,3,29	0/0:2,0:2:6:0,6,59	./.:.:.:.:.	0/0:3,0:3:9:0,9,91	0/0:3,0:3:9:0,9,92	0/0:1,0:1:3:0,3,32	0/0:6,0:6:18:0,18,182	0/0:1,0:1:3:0,3,32	0/0:4,0:4:12:0,12,120	0/0:1,0:1:3:0,3,31	0/0:4,0:4:12:0,12,118	0/0:4,0:4:12:0,12,121	./.:.:.:.:.	1/1:0,2:2:3:45,3,0	0/0:2,0:2:3:0,3,45	./.:.:.:.:.	./.:.:.:.:.	./.:.:.:.:.	1/1:0,4:4:6:89,6,0	0/0:24,0:24:72:0,72,818
chr0	138932325	.	G	A	3706.75	.	AC=62;AF=0.267;AN=232;BaseQRankSum=-7.103;DP=424;Dels=0.00;FS=28.440;HaplotypeScore=0.0479;InbreedingCoeff=0.5747;MLEAC=62;MLEAF=0.267;MQ=59.51;MQ0=0;MQRankSum=1.260;QD=25.05;ReadPosRankSum=1.055	GT:AD:DP:GQ:PL	0/0:9,0:9:21:0,21,246	1/1:0,23:23:69:681,69,0	1/1:0,5:5:15:150,15,0	0/0:8,0:8:24:0,24,253	1/1:0,18:18:42:478,42,0	0/0:4,0:4:9:0,9,107	0/0:5,0:5:15:0,15,155	0/0:4,0:4:12:0,12,125	0/0:1,0:1:3:0,3,34	0/0:5,0:5:15:0,15,153	0/0:3,0:3:9:0,9,95	0/1:3,3:6:74:74,0,79	1/1:0,13:13:39:394,39,0	./.:.:.:.:.	0/0:12,0:12:36:0,36,380	1/1:0,5:5:12:131,12,0	0/0:6,0:6:15:0,15,169	0/0:1,0:1:3:0,3,30	0/0:3,0:3:9:0,9,96	./.:.:.:.:.	0/0:2,0:2:6:0,6,70	0/0:3,0:3:9:0,9,88	0/0:2,0:2:6:0,6,61	0/0:3,0:3:9:0,9,98	0/0:1,0:1:3:0,3,32	0/0:4,0:4:12:0,12,126	0/0:7,0:7:21:0,21,216	0/0:1,0:1:3:0,3,34	0/0:1,0:1:3:0,3,32	1/1:0,5:5:15:151,15,0	0/0:1,0:1:3:0,3,32	./.:.:.:.:.	0/0:1,0:1:3:0,3,31	0/0:2,0:2:6:0,6,65	0/0:2,0:2:6:0,6,59	0/0:1,0:1:3:0,3,32	0/0:4,0:4:9:0,9,107	0/0:2,0:2:3:0,3,45	./.:.:.:.:.	./.:.:.:.:.	./.:.:.:.:.	0/0:10,0:10:30:0,30,306	0/0:9,0:9:24:0,24,260	0/0:3,0:3:6:0,6,75	0/0:8,0:8:15:0,15,169	1/1:0,4:4:12:118,12,0	1/1:0,6:6:18:178,18,0	1/1:0,1:1:3:31,3,0	0/0:1,0:1:3:0,3,32	1/1:0,5:5:15:152,15,0	./.:.:.:.:.	0/0:5,0:5:15:0,15,153	0/0:1,0:1:3:0,3,32	0/0:2,0:2:6:0,6,61	1/1:0,6:6:18:174,18,0	0/1:1,3:4:20:80,0,20	0/0:2,0:2:6:0,6,65	0/0:4,0:4:12:0,12,126	0/0:1,0:1:3:0,3,31	1/1:0,5:5:15:148,15,0	1/1:0,4:4:12:118,12,0	1/1:0,2:2:6:59,6,0	0/0:3,0:3:9:0,9,95	1/1:0,3:3:9:89,9,0	0/0:1,0:1:3:0,3,32	0/0:4,0:4:12:0,12,126	0/0:1,0:1:3:0,3,32	1/1:0,4:4:12:123,12,0	0/0:3,0:3:9:0,9,93	./.:.:.:.:.	1/1:0,1:1:3:32,3,0	0/0:6,0:6:18:0,18,185	0/0:1,0:1:3:0,3,32	0/0:2,0:2:6:0,6,61	0/0:5,0:5:15:0,15,146	./.:.:.:.:.	0/0:1,0:1:3:0,3,32	0/0:2,0:2:6:0,6,61	./.:.:.:.:.	./.:.:.:.:.	1/1:0,3:3:9:86,9,0	./.:.:.:.:.	1/1:0,3:3:9:96,9,0	0/0:3,0:3:9:0,9,92	0/0:2,0:2:6:0,6,59	./.:.:.:.:.	1/1:0,3:3:9:89,9,0	0/0:1,0:1:3:0,3,33	1/1:0,1:1:3:31,3,0	0/0:1,0:1:3:0,3,33	1/1:0,1:1:3:32,3,0	0/0:2,0:2:6:0,6,61	./.:.:.:.:.	0/0:2,0:2:6:0,6,64	1/1:0,2:2:6:61,6,0	0/0:2,0:2:6:0,6,65	1/1:0,2:2:6:65,6,0	0/0:4,0:4:12:0,12,125	1/1:0,2:2:6:59,6,0	./.:.:.:.:.	./.:.:.:.:.	0/0:1,0:1:3:0,3,31	0/0:2,0:2:6:0,6,61	0/0:2,0:2:6:0,6,61	0/0:2,0:2:6:0,6,61	0/0:1,0:1:3:0,3,32	0/0:1,0:1:3:0,3,32	1/1:0,1:1:3:29,3,0	0/0:3,0:3:9:0,9,93	./.:.:.:.:.	0/0:5,0:5:15:0,15,157	0/0:3,0:3:9:0,9,94	0/0:3,0:3:9:0,9,96	1/1:0,1:1:3:29,3,0	0/0:4,0:4:12:0,12,120	0/0:4,0:4:12:0,12,127	1/1:0,3:3:9:86,9,0	0/0:1,0:1:3:0,3,31	0/0:2,0:2:6:0,6,63	./.:.:.:.:.	0/0:3,0:3:9:0,9,95	0/0:3,0:3:9:0,9,94	0/0:1,0:1:3:0,3,32	0/0:4,0:4:12:0,12,125	0/0:1,0:1:3:0,3,32	0/0:4,0:4:12:0,12,124	0/0:1,0:1:3:0,3,31	0/0:4,0:4:12:0,12,130	0/0:3,0:3:9:0,9,94	1/1:0,2:2:3:45,3,0	0/0:2,0:2:3:0,3,45	0/0:2,0:2:3:0,3,45	./.:.:.:.:.	./.:.:.:.:.	./.:.:.:.:.	1/1:0,4:4:6:89,6,0	0/0:24,0:24:72:0,72,832
chr0	138932391	.	T	A	2195.51	.	AC=56;AF=0.289;AN=194;BaseQRankSum=-0.089;DP=254;Dels=0.00;FS=4.144;HaplotypeScore=0.2540;InbreedingCoeff=0.4528;MLEAC=56;MLEAF=0.289;MQ=58.75;MQ0=0;MQRankSum=0.446;QD=24.67;ReadPosRankSum=-1.440	GT:AD:DP:GQ:PL	0/0:2,0:2:6:0,6,65	1/1:0,15:15:45:469,45,0	1/1:0,4:4:12:126,12,0	0/0:3,0:3:6:0,6,59	1/1:0,1:1:3:31,3,0	0/0:1,0:1:3:0,3,29	0/0:1,0:1:3:0,3,32	0/0:1,0:1:3:0,3,30	0/0:2,0:2:6:0,6,61	./.:.:.:.:.	0/0:2,0:2:6:0,6,63	1/1:0,2:2:6:60,6,0	1/1:0,7:7:18:191,18,0	./.:.:.:.:.	0/0:8,0:8:24:0,24,248	1/1:0,2:2:3:45,3,0	0/0:3,0:3:9:0,9,97	0/0:1,0:1:3:0,3,34	0/0:1,0:1:3:0,3,32	./.:.:.:.:.	0/0:1,0:1:3:0,3,32	0/0:1,0:1:3:0,3,33	./.:.:.:.:.	./.:.:.:.:.	0/0:1,0:1:3:0,3,33	0/0:2,0:2:6:0,6,61	0/0:6,0:7:15:0,15,153	0/0:1,0:1:3:0,3,31	0/0:2,0:2:6:0,6,67	1/1:0,3:3:9:91,9,0	0/0:1,0:1:3:0,3,32	./.:.:.:.:.	./.:.:.:.:.	./.:.:.:.:.	0/0:2,0:2:6:0,6,61	0/0:1,0:1:3:0,3,32	0/0:2,0:2:6:0,6,64	./.:.:.:.:.	./.:.:.:.:.	0/1:1,1:2:26:26,0,26	./.:.:.:.:.	0/0:1,0:1:3:0,3,31	0/0:6,0:7:18:0,18,183	0/0:2,0:2:3:0,3,45	0/0:1,0:1:3:0,3,32	1/1:0,1:1:3:31,3,0	1/1:0,4:4:12:126,12,0	./.:.:.:.:.	0/0:2,0:2:6:0,6,61	1/1:0,4:4:12:123,12,0	0/0:2,0:2:6:0,6,61	0/0:3,0:3:9:0,9,98	0/0:2,0:2:6:0,6,61	0/0:3,0:3:9:0,9,92	1/1:0,4:4:12:125,12,0	0/1:1,3:4:18:86,0,18	0/0:1,0:1:3:0,3,29	0/0:4,0:4:12:0,12,118	0/0:2,0:2:6:0,6,63	1/1:0,3:3:9:94,9,0	1/1:0,1:1:3:31,3,0	1/1:0,4:4:12:124,12,0	0/0:2,0:2:6:0,6,65	1/1:0,1:1:3:34,3,0	0/0:1,0:1:3:0,3,32	0/0:5,0:5:15:0,15,155	./.:.:.:.:.	1/1:0,3:3:9:97,9,0	0/0:2,0:2:6:0,6,63	./.:.:.:.:.	1/1:0,1:1:3:31,3,0	0/0:3,0:3:9:0,9,100	./.:.:.:.:.	0/0:3,0:3:9:0,9,92	0/0:2,0:2:6:0,6,61	./.:.:.:.:.	./.:.:.:.:.	./.:.:.:.:.	./.:.:.:.:.	0/0:1,0:1:3:0,3,30	1/1:0,3:3:9:95,9,0	./.:.:.:.:.	0/1:1,1:2:25:25,0,25	0/0:1,0:1:3:0,3,34	0/0:3,0:3:9:0,9,92	./.:.:.:.:.	1/1:0,1:1:3:31,3,0	0/0:1,0:1:3:0,3,32	1/1:0,1:1:3:32,3,0	0/0:1,0:1:3:0,3,33	./.:.:.:.:.	0/0:3,0:3:9:0,9,92	./.:.:.:.:.	./.:.:.:.:.	1/1:0,1:1:3:23,3,0	0/0:2,0:2:6:0,6,58	1/1:0,1:1:3:30,3,0	0/0:2,0:2:6:0,6,63	1/1:0,1:1:3:32,3,0	0/0:2,0:2:6:0,6,61	0/0:1,0:1:3:0,3,33	0/0:1,0:1:3:0,3,30	0/0:2,0:2:6:0,6,63	0/0:1,0:1:3:0,3,31	0/0:3,0:3:9:0,9,95	0/0:2,0:2:6:0,6,63	./.:.:.:.:.	1/1:0,4:4:12:123,12,0	./.:.:.:.:.	./.:.:.:.:.	0/0:4,0:4:12:0,12,124	./.:.:.:.:.	./.:.:.:.:.	0/1:1,3:4:18:81,0,18	0/0:1,0:1:3:0,3,31	0/0:5,0:5:15:0,15,157	1/1:0,3:3:9:92,9,0	./.:.:.:.:.	./.:.:.:.:.	./.:.:.:.:.	0/0:4,0:4:12:0,12,118	./.:.:.:.:.	0/0:1,0:1:3:0,3,32	0/0:1,0:1:3:0,3,32	./.:.:.:.:.	0/0:4,0:4:12:0,12,128	0/0:1,0:1:3:0,3,32	0/0:4,0:4:12:0,12,121	0/0:1,0:1:3:0,3,27	1/1:0,2:2:3:45,3,0	./.:.:.:.:.	./.:.:.:.:.	./.:.:.:.:.	./.:.:.:.:.	./.:.:.:.:.	./.:.:.:.:.	0/0:18,0:19:54:0,54,612
chr0	138934574	.	A	G	25233.5	.	AC=201;AF=0.761;AN=264;BaseQRankSum=2.228;DP=1130;Dels=0.00;FS=9.302;HaplotypeScore=0.0405;InbreedingCoeff=0.6918;MLEAC=203;MLEAF=0.769;MQ=59.78;MQ0=0;MQRankSum=-1.326;QD=30.29;ReadPosRankSum=-1.598	GT:AD:DP:GQ:PL	1/1:0,73:73:99:2363,220,0	1/1:0,21:21:60:649,60,0	0/0:14,0:14:39:0,39,424	1/1:0,42:42:99:1315,126,0	1/1:0,29:29:84:917,84,0	1/1:0,15:15:45:466,45,0	0/0:22,0:22:60:0,60,640	1/1:0,1:1:3:32,3,0	./.:.:.:.:.	0/0:34,0:34:99:0,99,1036	./.:.:.:.:.	1/1:0,14:14:42:430,42,0	1/1:0,14:14:42:446,42,0	1/1:0,1:1:3:32,3,0	0/0:16,0:16:48:0,48,485	1/1:0,27:27:78:846,78,0	1/1:0,20:20:60:642,60,0	1/1:0,2:2:6:63,6,0	1/1:0,12:12:36:376,36,0	1/1:0,3:3:9:88,9,0	1/1:0,3:3:9:97,9,0	1/1:0,16:16:48:490,48,0	1/1:0,35:35:99:1110,105,0	1/1:0,24:24:72:769,72,0	0/0:2,0:2:6:0,6,63	0/0:22,0:22:63:0,63,658	1/1:0,16:16:45:481,45,0	1/1:0,2:2:6:63,6,0	./.:.:.:.:.	1/1:0,24:24:72:761,72,0	1/1:0,6:6:18:197,18,0	1/1:0,2:2:6:67,6,0	0/0:15,0:15:45:0,45,463	0/0:2,0:2:6:0,6,65	0/0:16,0:16:45:0,45,489	1/1:0,3:3:9:99,9,0	0/0:21,0:21:57:0,57,630	0/0:9,0:9:27:0,27,278	1/1:0,18:18:51:540,51,0	1/1:0,3:3:9:88,9,0	1/1:0,2:2:6:65,6,0	1/1:0,10:10:30:313,30,0	0/0:29,0:29:87:0,87,899	1/1:0,22:22:66:684,66,0	1/1:0,27:27:75:814,75,0	1/1:0,25:25:72:787,72,0	0/0:12,0:12:36:0,36,367	1/1:0,3:3:9:98,9,0	0/0:1,0:1:3:0,3,30	1/1:0,9:9:24:259,24,0	1/1:0,2:2:6:59,6,0	1/1:0,6:6:18:192,18,0	0/0:7,0:7:21:0,21,232	1/1:0,7:7:21:232,21,0	1/1:0,2:2:6:58,6,0	1/1:0,2:2:6:63,6,0	1/1:0,4:4:12:128,12,0	1/1:0,4:4:12:121,12,0	1/1:0,1:1:3:32,3,0	0/1:1,3:4:12:77,0,12	1/1:0,3:3:9:85,9,0	1/1:0,6:6:18:185,18,0	1/1:0,12:12:36:383,36,0	1/1:0,3:3:9:100,9,0	1/1:0,7:7:21:227,21,0	0/0:2,0:2:3:0,3,34	0/0:2,0:2:6:0,6,66	1/1:0,6:6:18:191,18,0	1/1:0,3:3:9:98,9,0	1/1:0,3:3:9:95,9,0	1/1:0,1:1:3:32,3,0	1/1:0,1:1:3:33,3,0	1/1:0,2:2:6:63,6,0	1/1:0,10:10:30:320,30,0	1/1:0,3:3:9:94,9,0	1/1:0,6:6:18:192,18,0	1/1:0,6:6:15:172,15,0	1/1:0,5:5:15:160,15,0	1/1:0,3:3:9:97,9,0	1/1:0,12:12:33:363,33,0	1/1:0,2:2:6:64,6,0	0/0:3,0:3:9:0,9,92	0/1:1,1:2:26:26,0,26	1/1:0,8:8:21:236,21,0	1/1:0,5:5:15:152,15,0	0/0:3,0:3:9:0,9,97	1/1:0,12:12:36:377,36,0	1/1:0,2:2:6:59,6,0	1/1:0,3:3:9:100,9,0	1/1:0,5:5:15:156,15,0	1/1:0,1:1:3:32,3,0	0/0:2,0:2:6:0,6,59	1/1:0,4:4:12:134,12,0	0/0:2,0:2:6:0,6,66	1/1:0,2:2:6:64,6,0	0/0:2,0:2:6:0,6,63	1/1:0,2:2:6:68,6,0	0/0:4,0:4:12:0,12,124	1/1:0,1:1:3:33,3,0	0/0:3,0:3:9:0,9,89	0/1:1,4:5:18:115,0,18	0/0:1,0:1:3:0,3,33	0/0:4,0:4:12:0,12,119	1/1:0,3:3:9:98,9,0	1/1:0,4:4:12:124,12,0	1/1:0,7:7:21:232,21,0	1/1:0,6:6:18:189,18,0	0/0:4,0:4:12:0,12,123	1/1:0,1:1:3:34,3,0	0/0:8,0:8:21:0,21,231	0/0:5,0:5:12:0,12,136	1/1:0,1:1:3:35,3,0	1/1:0,11:11:27:305,27,0	1/1:0,1:1:3:29,3,0	1/1:0,8:8:24:255,24,0	1/1:0,6:6:18:192,18,0	1/1:0,4:4:12:118,12,0	1/1:0,1:1:3:32,3,0	1/1:0,2:2:6:63,6,0	1/1:0,1:1:3:35,3,0	1/1:0,4:4:12:128,12,0	1/1:0,2:2:6:65,6,0	1/1:0,9:9:24:261,24,0	1/1:0,6:6:18:181,18,0	1/1:0,9:9:24:268,24,0	1/1:0,4:4:12:124,12,0	1/1:0,12:12:33:362,33,0	1/1:0,5:5:15:160,15,0	./.:.:.:.:.	1/1:0,4:4:6:89,6,0	1/1:0,3:3:6:76,6,0	./.:.:.:.:.	1/1:0,9:9:15:210,15,0	1/1:0,2:2:3:45,3,0	1/1:0,3:3:6:72,6,0	1/1:0,3:3:6:75,6,0	0/0:30,0:30:90:0,90,1023
chr0	138935611	.	C	A	4946.95	.	AC=53;AF=0.198;AN=268;BaseQRankSum=-1.556;DP=1151;Dels=0.00;FS=1.404;HaplotypeScore=0.0955;InbreedingCoeff=0.6746;MLEAC=48;MLEAF=0.179;MQ=59.76;MQ0=2;MQRankSum=-1.148;QD=25.37;ReadPosRankSum=0.689	GT:AD:DP:GQ:PL	0/0:64,0:64:99:0,192,1988	0/0:22,0:22:66:0,66,679	0/0:24,0:24:72:0,72,734	0/0:56,0:56:99:0,168,1686	1/1:0,18:18:54:556,54,0	0/0:27,0:27:69:0,69,750	0/0:16,0:16:48:0,48,498	0/0:1,0:1:3:0,3,32	0/0:4,0:4:12:0,12,133	0/0:20,0:20:57:0,57,576	0/0:4,0:4:12:0,12,128	0/0:22,0:22:60:0,60,641	1/1:0,15:15:42:441,42,0	0/0:2,0:2:6:0,6,61	0/0:29,0:29:75:0,75,798	1/1:0,27:27:78:796,78,0	0/0:24,0:24:69:0,69,690	0/1:1,1:2:26:26,0,26	0/0:12,0:12:30:0,30,343	0/0:6,0:6:18:0,18,185	0/0:4,0:4:12:0,12,120	0/0:21,1:22:63:0,63,636	0/0:23,0:23:63:0,63,688	0/0:26,0:26:75:0,75,776	0/0:2,0:2:6:0,6,65	0/0:20,0:20:57:0,57,601	0/0:24,0:24:66:0,66,683	0/0:3,0:3:9:0,9,102	0/1:4,1:5:7:7,0,114	1/1:0,18:18:48:524,48,0	0/0:9,0:9:27:0,27,275	0/1:2,1:3:24:29,0,24	0/0:22,1:23:66:0,66,657	0/0:4,0:4:12:0,12,127	0/0:15,0:15:45:0,45,456	0/0:3,0:3:9:0,9,98	0/0:14,0:14:42:0,42,426	0/0:16,0:16:45:0,45,470	0/0:18,0:18:54:0,54,548	0/0:2,0:2:6:0,6,61	0/1:1,3:4:18:85,0,18	0/0:13,0:13:39:0,39,414	0/0:16,0:16:48:0,48,480	0/0:20,0:20:60:0,60,628	0/0:11,0:11:30:0,30,307	1/1:0,22:22:63:660,63,0	0/0:11,0:11:33:0,33,338	0/0:8,0:8:24:0,24,253	0/0:3,0:3:9:0,9,96	1/1:0,5:5:15:149,15,0	0/0:3,0:3:9:0,9,77	0/0:8,0:8:24:0,24,241	0/0:2,0:2:6:0,6,65	0/0:3,0:3:9:0,9,93	0/0:6,0:6:18:0,18,181	1/1:0,4:4:12:118,12,0	0/0:3,0:3:9:0,9,97	0/0:8,0:8:24:0,24,245	0/0:5,0:5:15:0,15,161	0/0:4,0:4:12:0,12,122	1/1:0,3:3:9:92,9,0	1/1:0,3:3:9:92,9,0	0/0:13,0:13:33:0,33,371	./.:.:.:.:.	0/0:4,0:4:12:0,12,118	0/0:5,0:5:15:0,15,164	./.:.:.:.:.	1/1:0,6:6:18:185,18,0	0/0:8,0:8:24:0,24,241	0/0:4,0:4:12:0,12,119	1/1:0,1:1:3:32,3,0	0/0:4,0:4:12:0,12,121	0/0:3,0:3:9:0,9,91	0/0:11,0:11:33:0,33,336	0/0:4,0:4:12:0,12,123	0/0:2,0:2:6:0,6,60	0/0:1,0:1:3:0,3,27	0/0:2,0:2:6:0,6,59	0/0:3,0:3:6:0,6,74	0/0:2,0:2:6:0,6,61	1/1:0,2:2:6:63,6,0	0/0:3,0:3:9:0,9,89	0/0:3,0:3:9:0,9,94	0/0:4,0:4:12:0,12,119	0/0:3,0:3:9:0,9,92	0/0:6,0:6:18:0,18,185	1/1:0,5:5:15:160,15,0	0/0:4,0:4:12:0,12,122	1/1:0,9:9:27:275,27,0	0/0:3,0:3:9:0,9,96	1/1:0,2:2:6:61,6,0	0/0:6,0:6:18:0,18,179	0/0:3,0:3:9:0,9,94	0/0:1,0:1:3:0,3,30	1/1:0,8:8:24:242,24,0	0/1:2,1:3:22:22,0,50	1/1:0,5:5:15:151,15,0	0/0:3,0:3:9:0,9,93	1/1:0,1:1:3:32,3,0	0/0:4,0:4:12:0,12,122	0/0:5,0:5:15:0,15,158	./.:.:.:.:.	0/0:4,0:4:12:0,12,125	0/0:2,0:2:6:0,6,60	0/0:2,0:2:6:0,6,60	0/0:8,0:8:21:0,21,220	0/0:7,0:7:21:0,21,216	0/0:3,0:3:9:0,9,93	0/0:2,0:2:6:0,6,53	0/0:7,0:7:21:0,21,218	0/0:3,0:3:9:0,9,95	0/0:2,0:2:6:0,6,55	0/0:20,0:20:60:0,60,601	1/1:0,7:7:21:208,21,0	0/0:12,0:12:36:0,36,367	0/0:8,0:8:24:0,24,245	1/1:0,3:3:9:92,9,0	0/0:5,0:5:12:0,12,139	0/0:3,0:3:9:0,9,93	0/0:5,0:5:15:0,15,150	0/0:3,0:3:9:0,9,89	0/0:5,0:5:15:0,15,148	0/0:3,0:3:9:0,9,96	0/0:4,0:4:12:0,12,124	0/0:4,0:4:12:0,12,122	0/0:8,0:8:24:0,24,238	0/0:2,0:2:6:0,6,59	0/0:6,0:6:18:0,18,189	0/0:6,0:6:18:0,18,185	1/1:0,3:3:6:76,6,0	0/0:4,0:4:6:0,6,89	0/0:2,0:2:3:0,3,45	0/0:2,0:2:3:0,3,45	1/1:0,3:3:6:73,6,0	1/1:0,6:6:9:134,9,0	1/1:0,2:2:6:61,6,0	0/0:15,0:15:45:0,45,495
chr0	138935634	.	G	C	4146.25	.	AC=47;AF=0.175;AN=268;BaseQRankSum=-1.590;DP=1036;Dels=0.00;FS=1.430;HaplotypeScore=0.1400;InbreedingCoeff=0.6750;MLEAC=44;MLEAF=0.164;MQ=59.79;MQ0=0;MQRankSum=0.020;QD=24.68;ReadPosRankSum=-0.785	GT:AD:DP:GQ:PL	0/0:59,0:59:99:0,177,1828	0/0:16,0:16:48:0,48,483	0/0:15,0:15:39:0,39,428	0/0:56,0:56:99:0,168,1659	1/1:0,13:13:39:378,39,0	0/0:23,0:23:57:0,57,619	0/0:17,0:17:45:0,45,482	0/0:3,0:3:9:0,9,95	0/0:5,0:5:15:0,15,160	0/0:18,0:18:54:0,54,545	0/0:1,0:1:3:0,3,33	0/0:15,0:15:45:0,45,456	1/1:0,13:13:36:384,36,0	0/0:2,0:2:6:0,6,65	0/0:24,0:24:60:0,60,662	1/1:0,19:19:48:515,48,0	0/0:22,0:22:60:0,60,633	0/1:1,1:2:26:26,0,27	0/0:14,0:14:36:0,36,391	0/0:9,0:9:24:0,24,255	0/0:6,0:6:18:0,18,194	0/0:16,0:16:45:0,45,454	0/0:22,0:22:66:0,66,668	0/0:26,0:26:78:0,78,793	0/0:3,0:3:9:0,9,86	0/0:17,0:17:51:0,51,516	0/0:23,0:23:66:0,66,673	0/0:4,0:4:12:0,12,126	0/0:6,0:6:18:0,18,187	1/1:0,17:17:48:473,48,0	0/0:10,0:10:30:0,30,291	0/0:1,0:1:3:0,3,32	0/0:20,0:20:57:0,57,584	0/0:3,0:3:9:0,9,99	0/0:17,0:17:48:0,48,502	0/0:2,0:2:6:0,6,65	0/0:13,0:13:39:0,39,396	0/0:11,0:11:30:0,30,312	0/0:18,0:18:51:0,51,529	0/0:3,0:3:9:0,9,96	0/1:1,3:4:21:77,0,21	0/0:11,0:11:30:0,30,322	0/0:15,0:15:45:0,45,456	0/0:16,0:16:45:0,45,470	0/0:8,0:8:24:0,24,238	1/1:0,19:19:51:531,51,0	0/0:8,0:8:24:0,24,239	0/0:4,0:4:12:0,12,128	0/0:3,0:3:9:0,9,90	1/1:0,5:5:15:148,15,0	0/0:2,0:2:6:0,6,61	0/0:3,0:3:9:0,9,92	0/0:2,0:2:6:0,6,62	0/0:1,0:1:3:0,3,30	0/0:4,0:4:12:0,12,118	1/1:0,3:3:9:94,9,0	0/0:3,0:3:9:0,9,92	0/0:8,0:8:24:0,24,244	0/0:3,0:3:9:0,9,96	0/0:2,0:2:6:0,6,61	1/1:0,3:3:9:87,9,0	1/1:0,3:3:9:89,9,0	0/0:5,0:5:15:0,15,152	./.:.:.:.:.	0/0:2,0:2:6:0,6,62	0/0:3,0:3:9:0,9,90	0/0:1,0:1:3:0,3,30	1/1:0,5:5:15:143,15,0	0/0:9,0:9:27:0,27,270	0/0:3,0:3:9:0,9,92	1/1:0,2:2:6:63,6,0	0/0:4,0:4:12:0,12,124	0/0:5,0:5:15:0,15,156	0/0:7,0:7:21:0,21,211	0/0:3,0:3:9:0,9,91	0/0:2,0:2:6:0,6,58	0/0:1,0:1:3:0,3,30	0/0:3,0:3:9:0,9,92	0/0:3,0:3:6:0,6,75	0/0:2,0:2:6:0,6,64	1/1:0,2:2:6:61,6,0	0/0:1,0:1:3:0,3,30	0/0:4,0:4:12:0,12,123	0/0:1,0:1:3:0,3,30	0/0:6,0:6:18:0,18,182	0/0:4,0:4:12:0,12,125	1/1:0,4:4:12:119,12,0	0/0:3,0:3:9:0,9,93	1/1:0,10:10:30:296,30,0	0/0:3,0:3:9:0,9,93	./.:.:.:.:.	0/0:5,0:5:12:0,12,133	0/0:4,0:4:12:0,12,119	0/0:1,0:1:3:0,3,29	1/1:0,8:8:24:241,24,0	0/1:2,1:3:23:23,0,53	1/1:0,5:5:15:161,15,0	0/0:3,0:3:9:0,9,89	./.:.:.:.:.	0/0:2,0:2:6:0,6,63	0/0:6,0:6:18:0,18,191	0/0:1,0:1:3:0,3,33	0/0:6,0:6:18:0,18,181	0/0:2,0:2:6:0,6,59	0/0:1,0:1:3:0,3,30	0/0:5,0:5:15:0,15,154	0/0:5,0:5:15:0,15,159	0/0:3,0:3:9:0,9,92	0/0:4,0:4:12:0,12,118	0/0:11,0:11:24:0,24,267	0/0:3,0:3:9:0,9,94	0/0:4,0:4:12:0,12,120	0/0:12,0:12:36:0,36,359	1/1:0,8:8:24:235,24,0	0/0:9,0:9:27:0,27,278	0/0:7,0:7:15:0,15,179	1/1:0,4:4:12:117,12,0	0/0:5,0:5:12:0,12,135	0/0:5,0:5:15:0,15,152	0/0:4,0:4:12:0,12,118	0/0:6,0:6:18:0,18,177	0/0:5,0:5:15:0,15,148	0/0:5,0:5:15:0,15,151	0/0:7,0:7:21:0,21,215	0/0:5,0:5:15:0,15,146	0/0:7,0:7:18:0,18,193	0/0:2,0:2:6:0,6,59	0/0:5,0:5:15:0,15,151	0/0:3,0:3:9:0,9,89	1/1:0,3:3:6:59,6,0	0/0:4,0:4:6:0,6,89	0/0:2,0:2:3:0,3,45	0/0:4,0:4:9:0,9,106	1/1:0,3:3:6:59,6,0	1/1:0,8:8:12:179,12,0	1/1:0,2:2:6:61,6,0	0/0:16,0:16:48:0,48,520
chr0	138938452	.	G	A	1799.11	.	AC=30;AF=0.144;AN=208;BaseQRankSum=2.289;DP=478;Dels=0.00;FS=5.262;HaplotypeScore=0.1418;InbreedingCoeff=0.4119;MLEAC=30;MLEAF=0.144;MQ=56.75;MQ0=1;MQRankSum=3.392;QD=22.49;ReadPosRankSum=0.180	GT:AD:DP:GQ:PL	0/0:12,0:12:30:0,30,340	0/0:11,0:11:30:0,30,327	0/0:12,0:12:30:0,30,341	0/0:31,0:31:84:0,84,914	0/0:8,0:8:24:0,24,246	0/0:1,0:1:3:0,3,27	0/0:2,0:2:3:0,3,45	./.:.:.:.:.	./.:.:.:.:.	0/0:14,0:14:36:0,36,407	./.:.:.:.:.	0/0:6,0:6:18:0,18,184	1/1:0,9:9:21:248,21,0	1/1:0,1:1:3:31,3,0	1/1:0,14:14:39:428,39,0	1/1:0,10:10:21:258,21,0	1/1:0,9:9:24:256,24,0	0/1:1,1:2:26:26,0,26	0/0:1,0:1:3:0,3,32	0/0:2,0:2:3:0,3,45	0/0:1,0:1:3:0,3,33	0/0:4,0:4:12:0,12,123	0/0:6,0:6:18:0,18,186	0/0:7,0:7:21:0,21,220	./.:.:.:.:.	0/1:5,1:6:16:16,0,120	0/0:16,0:16:39:0,39,435	0/0:1,0:1:3:0,3,31	./.:.:.:.:.	0/0:6,0:6:12:0,12,149	./.:.:.:.:.	./.:.:.:.:.	0/0:4,0:4:9:0,9,109	./.:.:.:.:.	0/0:9,0:9:21:0,21,242	./.:.:.:.:.	0/0:12,0:12:30:0,30,309	0/0:2,0:2:6:0,6,60	0/0:9,0:9:21:0,21,245	./.:.:.:.:.	./.:.:.:.:.	0/0:2,0:2:3:0,3,32	0/0:7,0:7:15:0,15,181	./.:.:.:.:.	0/0:11,0:11:30:0,30,322	0/0:9,0:9:24:0,24,257	0/0:8,0:8:21:0,21,233	0/0:2,0:2:6:0,6,55	0/1:1,1:2:26:26,0,26	0/0:3,0:3:9:0,9,94	0/0:1,0:1:3:0,3,28	0/0:6,0:6:15:0,15,164	0/0:2,0:2:6:0,6,60	0/0:1,0:1:3:0,3,30	0/0:3,0:3:6:0,6,76	./.:.:.:.:.	0/0:1,0:1:3:0,3,30	0/0:3,0:3:9:0,9,92	0/0:2,0:2:6:0,6,62	0/0:1,0:1:3:0,3,32	1/1:0,5:5:15:158,15,0	1/1:0,3:3:9:97,9,0	./.:.:.:.:.	0/1:1,3:4:20:81,0,20	0/0:6,0:6:18:0,18,180	1/1:0,1:1:3:32,3,0	./.:.:.:.:.	0/0:3,0:3:9:0,9,89	0/0:1,0:1:3:0,3,33	./.:.:.:.:.	0/0:1,0:1:3:0,3,32	0/0:1,0:1:3:0,3,32	0/0:2,0:2:6:0,6,62	0/0:1,0:1:3:0,3,31	0/0:3,0:3:9:0,9,95	0/0:2,0:2:6:0,6,60	0/0:1,0:1:3:0,3,32	0/0:1,0:1:3:0,3,30	0/0:1,0:1:3:0,3,30	0/0:2,0:2:6:0,6,65	0/0:5,0:5:15:0,15,149	./.:.:.:.:.	0/0:3,0:3:9:0,9,95	0/0:5,0:5:12:0,12,135	./.:.:.:.:.	0/0:2,0:2:6:0,6,60	1/1:0,3:3:9:94,9,0	./.:.:.:.:.	1/1:0,5:5:15:155,15,0	./.:.:.:.:.	1/1:0,3:3:9:94,9,0	0/0:5,0:5:15:0,15,152	0/0:3,0:3:9:0,9,91	./.:.:.:.:.	./.:.:.:.:.	./.:.:.:.:.	./.:.:.:.:.	1/1:0,1:1:3:31,3,0	0/0:1,0:1:3:0,3,32	1/1:0,2:2:6:64,6,0	0/0:1,0:1:3:0,3,30	./.:.:.:.:.	0/0:2,0:2:6:0,6,60	0/0:3,0:3:6:0,6,74	./.:.:.:.:.	0/0:3,0:3:9:0,9,93	0/0:1,0:1:3:0,3,32	0/0:8,0:8:21:0,21,231	./.:.:.:.:.	0/0:1,0:1:3:0,3,31	0/0:5,0:5:15:0,15,154	./.:.:.:.:.	0/0:6,0:6:15:0,15,169	0/0:1,0:1:3:0,3,32	./.:.:.:.:.	0/0:4,0:4:12:0,12,125	0/0:1,0:1:3:0,3,28	0/0:1,0:1:3:0,3,32	0/0:1,0:1:3:0,3,31	./.:.:.:.:.	0/0:6,0:6:18:0,18,180	0/0:5,0:5:12:0,12,136	0/0:7,0:7:18:0,18,200	0/0:4,0:4:12:0,12,123	0/0:3,0:3:9:0,9,94	./.:.:.:.:.	0/0:2,0:2:6:0,6,62	0/0:5,0:5:12:0,12,131	0/0:1,0:1:3:0,3,28	0/0:2,0:2:6:0,6,43	./.:.:.:.:.	0/0:2,0:2:3:0,3,45	0/0:2,0:2:3:0,3,45	0/0:3,0:3:6:0,6,73	./.:.:.:.:.	0/0:3,0:3:6:0,6,73	0/0:21,0:21:63:0,63,664
chr0	138940389	.	G	A	1771.96	.	AC=32;AF=0.130;AN=246;BaseQRankSum=-3.875;DP=681;Dels=0.00;FS=1.046;HaplotypeScore=0.1264;InbreedingCoeff=0.4956;MLEAC=27;MLEAF=0.110;MQ=59.48;MQ0=0;MQRankSum=0.763;QD=24.27;ReadPosRankSum=-0.812	GT:AD:DP:GQ:PL	0/0:34,0:34:99:0,102,1120	0/0:14,0:14:39:0,39,427	0/0:19,0:19:57:0,57,611	0/0:28,0:28:81:0,81,879	1/1:0,8:8:24:247,24,0	0/0:7,0:7:18:0,18,209	0/0:13,0:13:39:0,39,417	0/0:2,0:2:6:0,6,66	./.:.:.:.:.	0/0:11,0:11:33:0,33,336	0/0:2,0:2:6:0,6,65	0/0:13,0:13:39:0,39,427	0/0:12,0:12:33:0,33,363	./.:.:.:.:.	0/0:18,0:18:54:0,54,583	0/0:8,0:8:24:0,24,265	0/0:16,0:16:42:0,42,479	0/0:1,0:1:3:0,3,32	./.:.:.:.:.	./.:.:.:.:.	0/0:1,0:1:3:0,3,25	0/0:4,0:4:12:0,12,129	0/0:11,0:11:33:0,33,353	0/0:7,0:7:21:0,21,234	./.:.:.:.:.	0/0:15,0:15:45:0,45,483	0/0:7,0:7:21:0,21,222	1/1:0,4:4:12:119,12,0	1/1:0,1:1:3:34,3,0	1/1:0,20:20:48:555,48,0	1/1:0,2:2:6:62,6,0	1/1:0,1:1:3:34,3,0	0/0:13,0:13:33:0,33,386	0/0:3,0:3:9:0,9,94	0/0:7,0:7:21:0,21,226	0/0:1,0:1:3:0,3,35	0/0:19,0:19:57:0,57,613	0/0:6,0:6:18:0,18,189	1/1:0,7:7:21:221,21,0	0/0:1,0:1:3:0,3,33	0/0:1,0:1:3:0,3,32	0/0:10,0:10:30:0,30,336	0/0:10,0:10:30:0,30,320	0/0:9,0:9:27:0,27,295	0/0:9,0:9:27:0,27,292	0/0:10,0:10:30:0,30,323	0/0:7,0:7:21:0,21,227	0/0:2,0:2:6:0,6,71	./.:.:.:.:.	0/0:2,0:2:6:0,6,63	./.:.:.:.:.	./.:.:.:.:.	./.:.:.:.:.	0/0:2,0:2:6:0,6,64	0/0:3,0:3:9:0,9,98	0/0:1,0:1:3:0,3,32	./.:.:.:.:.	0/0:4,0:4:12:0,12,128	0/0:1,0:1:3:0,3,31	0/0:3,0:3:9:0,9,99	0/0:4,0:4:12:0,12,132	0/0:3,0:3:9:0,9,93	0/0:5,0:5:15:0,15,158	0/0:4,0:4:12:0,12,130	0/0:6,0:6:18:0,18,199	0/0:4,0:4:12:0,12,129	1/1:0,2:2:6:63,6,0	1/1:0,2:2:6:59,6,0	1/1:0,1:1:3:32,3,0	0/0:1,0:1:3:0,3,32	0/0:2,0:2:6:0,6,67	0/0:3,0:3:9:0,9,96	0/0:1,0:1:3:0,3,35	0/0:4,0:4:9:0,9,107	0/0:2,0:2:6:0,6,65	0/0:5,0:5:12:0,12,139	./.:.:.:.:.	0/0:8,0:8:24:0,24,262	0/0:2,0:2:6:0,6,68	0/0:2,0:2:6:0,6,62	0/0:2,0:2:6:0,6,66	0/0:2,0:2:6:0,6,63	0/0:7,0:7:21:0,21,232	0/0:3,0:3:9:0,9,99	0/0:2,0:2:6:0,6,69	0/0:4,0:4:9:0,9,101	0/0:1,0:1:3:0,3,34	0/0:7,0:7:21:0,21,227	./.:.:.:.:.	0/1:1,5:6:14:135,0,14	0/0:2,0:2:6:0,6,63	0/0:2,0:2:6:0,6,64	1/1:0,1:1:3:31,3,0	0/0:5,0:5:15:0,15,161	0/0:4,0:4:12:0,12,131	0/0:1,0:1:3:0,3,32	0/1:2,2:4:41:53,0,41	0/0:2,0:2:6:0,6,63	0/0:1,0:1:3:0,3,34	./.:.:.:.:.	0/0:5,0:5:15:0,15,158	0/0:1,0:1:3:0,3,35	0/0:1,0:1:3:0,3,31	0/0:2,0:2:6:0,6,66	0/0:2,0:2:6:0,6,59	0/0:3,0:3:9:0,9,97	0/0:1,0:1:3:0,3,35	0/0:2,0:2:6:0,6,59	0/0:4,0:4:12:0,12,130	./.:.:.:.:.	1/1:0,4:4:12:123,12,0	0/0:4,0:4:12:0,12,134	0/0:7,0:7:21:0,21,218	1/1:0,2:2:6:67,6,0	1/1:0,4:4:12:127,12,0	0/0:2,0:2:6:0,6,66	1/1:0,4:4:12:131,12,0	0/0:5,0:5:15:0,15,158	0/0:2,0:2:6:0,6,63	0/0:4,0:4:12:0,12,128	0/0:4,0:4:12:0,12,125	0/0:2,0:2:6:0,6,65	0/0:3,0:3:9:0,9,99	0/0:5,0:5:15:0,15,166	0/0:1,0:1:3:0,3,32	0/0:1,0:1:3:0,3,32	0/0:3,0:3:9:0,9,95	0/0:2,0:2:6:0,6,65	0/0:3,0:3:9:0,9,96	0/0:3,0:3:3:0,3,45	0/0:3,0:3:6:0,6,64	0/0:2,0:2:3:0,3,45	0/0:9,0:9:21:0,21,249	0/0:3,0:3:6:0,6,76	0/0:7,0:7:18:0,18,198	0/0:2,0:2:6:0,6,65	0/0:42,0:42:99:0,126,1424
chr0	138940842	.	C	T	665.71	.	AC=14;AF=0.059;AN=238;BaseQRankSum=0.185;DP=510;Dels=0.00;FS=3.733;HaplotypeScore=0.1716;InbreedingCoeff=0.3190;MLEAC=12;MLEAF=0.050;MQ=59.28;MQ0=3;MQRankSum=0.864;QD=23.78;ReadPosRankSum=-1.724	GT:AD:DP:GQ:PL	0/0:21,0:21:63:0,63,677	0/0:12,0:12:36:0,36,375	0/0:12,0:12:33:0,33,346	0/0:15,0:15:45:0,45,479	0/0:8,0:8:24:0,24,250	0/0:3,0:3:9:0,9,92	1/1:0,6:6:18:178,18,0	0/0:1,0:1:3:0,3,32	./.:.:.:.:.	0/0:3,0:3:9:0,9,100	0/0:2,0:2:3:0,3,45	0/0:9,0:9:24:0,24,251	0/0:2,0:2:6:0,6,65	./.:.:.:.:.	0/0:9,0:9:27:0,27,281	0/0:6,0:6:18:0,18,182	0/0:5,0:5:15:0,15,156	0/0:2,0:2:6:0,6,63	0/0:4,0:4:9:0,9,106	0/0:1,0:1:3:0,3,31	0/0:1,0:1:3:0,3,30	0/0:1,0:1:3:0,3,31	0/0:6,0:6:18:0,18,191	0/0:21,0:21:63:0,63,643	./.:.:.:.:.	0/0:11,0:11:30:0,30,326	0/0:10,0:10:30:0,30,304	0/0:3,0:3:9:0,9,92	0/0:2,0:2:6:0,6,64	0/0:4,0:4:9:0,9,108	0/0:7,0:7:21:0,21,221	./.:.:.:.:.	1/1:0,6:6:18:185,18,0	0/0:1,0:1:3:0,3,32	0/0:9,0:9:27:0,27,280	0/0:4,0:4:12:0,12,126	0/0:6,0:6:18:0,18,188	0/0:3,0:3:9:0,9,96	0/0:2,0:2:6:0,6,63	0/0:3,0:3:9:0,9,95	0/0:2,0:2:6:0,6,64	1/1:0,6:6:18:180,18,0	0/0:14,0:14:39:0,39,419	0/0:7,0:7:21:0,21,210	0/0:7,0:7:18:0,18,203	0/0:8,0:8:18:0,18,194	0/0:3,0:3:9:0,9,91	0/0:4,0:4:12:0,12,124	./.:.:.:.:.	0/0:1,0:1:3:0,3,31	./.:.:.:.:.	0/0:1,0:1:3:0,3,31	0/0:2,0:2:6:0,6,65	1/1:0,1:1:3:30,3,0	0/0:2,0:2:6:0,6,63	0/0:3,0:3:9:0,9,95	./.:.:.:.:.	0/0:4,0:4:12:0,12,125	0/0:3,0:3:9:0,9,94	0/0:2,0:2:6:0,6,63	0/0:4,0:4:12:0,12,125	./.:.:.:.:.	0/0:5,0:5:15:0,15,157	./.:.:.:.:.	1/1:0,5:5:15:159,15,0	0/0:3,0:3:9:0,9,96	0/0:1,0:1:3:0,3,33	0/0:3,0:3:9:0,9,95	0/0:4,0:4:12:0,12,125	0/0:2,0:2:6:0,6,57	0/0:1,0:1:3:0,3,34	0/0:3,0:3:9:0,9,89	0/0:1,0:1:3:0,3,35	0/0:2,0:2:3:0,3,32	0/0:1,0:1:3:0,3,32	0/0:2,0:2:6:0,6,57	./.:.:.:.:.	0/0:3,0:3:9:0,9,92	0/0:1,0:1:3:0,3,33	0/0:8,0:8:24:0,24,252	0/0:1,0:1:3:0,3,31	0/0:1,0:1:3:0,3,29	0/0:2,0:2:6:0,6,62	0/0:1,0:1:3:0,3,35	./.:.:.:.:.	0/0:3,0:3:9:0,9,98	0/0:2,0:2:6:0,6,61	0/0:4,0:4:12:0,12,124	0/0:3,0:3:9:0,9,91	0/0:1,0:1:3:0,3,31	./.:.:.:.:.	1/1:0,2:2:6:61,6,0	./.:.:.:.:.	./.:.:.:.:.	0/0:1,0:1:3:0,3,32	0/0:3,0:3:9:0,9,92	0/0:1,0:1:3:0,3,32	0/0:1,0:1:3:0,3,35	./.:.:.:.:.	0/0:5,0:5:15:0,15,152	1/1:0,2:2:6:63,6,0	0/0:2,0:2:6:0,6,64	0/0:1,0:1:3:0,3,32	0/0:1,0:1:3:0,3,31	0/0:2,0:2:6:0,6,63	./.:.:.:.:.	0/0:3,0:3:9:0,9,89	0/0:8,0:8:24:0,24,254	0/0:4,0:4:12:0,12,130	0/0:1,0:1:3:0,3,32	0/0:3,0:3:9:0,9,86	0/0:4,0:4:12:0,12,131	0/0:2,0:2:6:0,6,61	0/0:3,0:3:9:0,9,87	./.:.:.:.:.	0/0:2,0:2:6:0,6,65	0/0:4,0:4:12:0,12,122	0/0:6,0:6:18:0,18,184	0/0:3,0:3:9:0,9,97	0/0:2,0:2:6:0,6,65	0/0:3,0:3:9:0,9,93	./.:.:.:.:.	0/0:3,0:3:9:0,9,95	0/0:5,0:5:15:0,15,158	0/0:1,0:1:3:0,3,31	0/0:1,0:1:3:0,3,32	0/0:1,0:1:3:0,3,31	0/0:2,0:2:6:0,6,63	0/0:1,0:1:3:0,3,32	0/0:2,0:2:3:0,3,44	0/0:6,0:6:9:0,9,121	0/0:7,0:7:15:0,15,182	0/0:4,0:4:9:0,9,106	0/0:6,0:6:15:0,15,166	0/0:2,0:2:3:0,3,45	0/0:6,0:6:15:0,15,168	0/0:34,0:34:99:0,102,1097
chr0	138941746	.	A	T	9971.34	.	AC=76;AF=0.284;AN=268;BaseQRankSum=0.894;DP=1199;Dels=0.00;FS=14.615;HaplotypeScore=0.0624;InbreedingCoeff=0.6981;MLEAC=72;MLEAF=0.269;MQ=59.77;MQ0=0;MQRankSum=-1.135;QD=27.17;ReadPosRankSum=-2.755	GT:AD:DP:GQ:PL	1/1:0,63:63:99:1988,189,0	0/0:25,0:25:75:0,75,768	0/0:14,0:14:42:0,42,437	0/0:58,0:58:99:0,174,1776	0/0:12,0:12:36:0,36,369	0/0:17,0:17:51:0,51,509	0/0:27,0:27:81:0,81,810	1/1:0,4:4:12:134,12,0	0/0:2,0:2:6:0,6,58	1/1:0,20:20:60:614,60,0	1/1:0,2:2:6:63,6,0	0/0:19,0:19:51:0,51,551	1/1:0,17:17:51:533,51,0	1/1:0,2:2:6:63,6,0	1/1:0,20:20:60:625,60,0	1/1:0,35:35:99:1054,105,0	1/1:0,21:21:63:650,63,0	1/1:0,2:2:6:63,6,0	0/0:13,0:13:39:0,39,395	0/0:18,0:18:51:0,51,533	0/0:2,0:2:6:0,6,63	0/0:27,0:27:72:0,72,779	0/0:13,0:13:39:0,39,389	0/0:28,0:28:78:0,78,821	0/0:2,0:2:6:0,6,63	0/1:10,7:17:99:165,0,244	1/1:0,12:12:36:373,36,0	0/0:4,0:4:12:0,12,127	0/0:1,0:1:3:0,3,32	0/0:24,0:24:69:0,69,713	0/0:9,0:9:27:0,27,270	0/0:1,0:1:3:0,3,34	0/0:37,0:37:99:0,99,1060	0/1:1,3:4:20:87,0,20	0/0:16,0:16:48:0,48,483	1/1:0,6:6:18:185,18,0	1/1:0,16:16:45:487,45,0	1/1:0,23:23:69:688,69,0	0/0:17,0:17:51:0,51,524	./.:.:.:.:.	1/1:0,5:5:15:154,15,0	0/0:20,0:20:60:0,60,634	0/0:14,0:14:42:0,42,438	0/0:23,0:23:69:0,69,715	0/0:17,0:17:42:0,42,473	0/0:25,0:25:69:0,69,720	0/0:21,0:21:54:0,54,602	0/0:7,0:7:21:0,21,223	1/1:0,2:2:3:45,3,0	0/0:6,0:6:15:0,15,166	0/0:1,0:1:3:0,3,32	1/1:0,2:2:6:62,6,0	1/1:0,6:6:15:153,15,0	0/0:3,0:3:9:0,9,82	0/0:9,0:9:27:0,27,275	1/1:0,2:2:6:61,6,0	0/0:7,0:7:21:0,21,221	0/0:2,0:2:6:0,6,63	0/0:2,0:2:6:0,6,61	0/0:6,0:6:18:0,18,183	1/1:0,4:4:12:118,12,0	1/1:0,2:2:6:59,6,0	1/1:0,7:7:18:197,18,0	1/1:0,5:5:15:153,15,0	0/0:10,0:10:30:0,30,310	1/1:0,7:7:21:214,21,0	0/0:3,0:3:9:0,9,92	0/0:6,0:6:18:0,18,184	0/0:2,0:2:6:0,6,59	0/0:4,0:4:12:0,12,119	0/0:2,0:2:6:0,6,63	0/0:1,0:1:3:0,3,31	0/0:11,0:11:33:0,33,346	0/0:10,0:10:24:0,24,275	0/0:3,0:3:9:0,9,93	0/0:5,0:5:15:0,15,153	0/0:4,0:4:12:0,12,125	0/0:4,0:4:12:0,12,122	0/0:2,0:2:6:0,6,62	0/0:4,0:4:12:0,12,120	0/0:7,0:7:12:0,12,164	0/0:3,0:3:9:0,9,85	./.:.:.:.:.	0/0:4,0:4:12:0,12,122	0/0:5,0:5:15:0,15,157	0/0:5,0:5:15:0,15,162	1/1:0,3:3:9:93,9,0	0/1:1,7:8:8:193,0,8	1/1:0,7:7:21:214,21,0	0/0:4,0:4:12:0,12,122	1/1:0,2:2:6:63,6,0	0/0:1,0:1:3:0,3,30	0/0:2,0:2:6:0,6,60	1/1:0,2:2:6:61,6,0	1/1:0,2:2:6:65,6,0	0/1:1,2:3:23:53,0,23	0/1:4,2:6:44:44,0,106	1/1:0,4:4:12:127,12,0	0/0:2,0:2:6:0,6,63	1/1:0,1:1:3:31,3,0	0/0:9,0:9:27:0,27,284	1/1:0,2:2:6:61,6,0	0/1:2,2:4:47:47,0,53	0/0:2,0:2:6:0,6,67	0/0:1,0:1:3:0,3,33	0/0:7,0:7:21:0,21,220	0/0:4,0:4:12:0,12,126	0/0:9,0:9:27:0,27,270	1/1:0,3:3:9:95,9,0	0/0:6,0:6:18:0,18,188	0/0:3,0:3:9:0,9,90	1/1:0,3:3:9:97,9,0	1/1:0,11:11:33:333,33,0	0/0:10,0:10:30:0,30,314	0/0:6,0:6:18:0,18,189	0/0:2,0:2:6:0,6,62	0/0:2,0:2:6:0,6,62	0/0:2,0:2:6:0,6,61	0/0:2,0:2:6:0,6,61	0/0:4,0:4:9:0,9,105	0/0:5,0:5:15:0,15,148	0/0:7,0:7:21:0,21,218	0/0:9,0:9:27:0,27,281	0/0:7,0:7:21:0,21,220	0/0:6,0:6:18:0,18,185	0/0:4,0:4:12:0,12,120	0/0:5,0:5:15:0,15,161	0/0:2,0:2:6:0,6,63	0/0:4,0:4:12:0,12,121	0/0:4,0:4:6:0,6,89	0/0:2,0:2:3:0,3,45	0/0:2,0:2:6:0,6,51	0/0:9,0:9:15:0,15,209	0/0:6,0:6:9:0,9,134	0/0:5,0:5:9:0,9,120	./.:.:.:.:.	0/0:33,0:33:99:0,99,1105
chr0	138942563	.	A	C	22245	.	AC=239;AF=0.905;AN=264;BaseQRankSum=0.163;DP=824;Dels=0.00;FS=16.962;HaplotypeScore=0.1857;InbreedingCoeff=0.4630;MLEAC=244;MLEAF=0.924;MQ=59.77;MQ0=0;MQRankSum=-1.717;QD=30.06;ReadPosRankSum=-1.267	GT:AD:DP:GQ:PL	1/1:0,46:46:99:1485,135,0	1/1:0,10:10:27:295,27,0	1/1:0,14:14:42:442,42,0	1/1:0,28:28:84:875,84,0	1/1:0,11:11:33:349,33,0	1/1:0,9:9:27:281,27,0	1/1:0,11:11:30:317,30,0	1/1:0,6:6:18:189,18,0	0/1:2,4:6:48:110,0,48	1/1:0,12:12:33:356,33,0	1/1:0,4:4:12:134,12,0	1/1:0,8:8:24:249,24,0	1/1:0,8:8:24:248,24,0	1/1:0,3:3:9:94,9,0	1/1:0,10:10:30:309,30,0	1/1:0,10:10:30:313,30,0	1/1:0,12:12:36:383,36,0	1/1:0,1:1:3:31,3,0	1/1:0,1:1:3:30,3,0	1/1:0,3:3:9:91,9,0	1/1:0,12:12:36:387,36,0	1/1:0,4:4:12:132,12,0	1/1:0,13:13:39:410,39,0	1/1:0,13:13:36:387,36,0	0/1:4,1:5:17:17,0,109	1/1:0,13:13:39:401,39,0	1/1:0,12:12:36:375,36,0	1/1:0,5:5:15:159,15,0	1/1:0,2:2:6:64,6,0	1/1:0,8:8:21:232,21,0	1/1:0,6:7:18:186,18,0	1/1:0,10:10:30:322,30,0	1/1:0,10:10:27:300,27,0	1/1:0,4:4:12:127,12,0	1/1:0,10:10:30:313,30,0	1/1:0,4:4:12:130,12,0	1/1:0,11:11:33:348,33,0	1/1:0,7:7:21:212,21,0	1/1:0,7:7:21:220,21,0	1/1:0,3:3:9:99,9,0	1/1:0,5:5:15:158,15,0	1/1:0,10:10:30:310,30,0	1/1:0,19:19:51:545,51,0	1/1:0,18:18:54:560,54,0	1/1:0,15:15:45:460,45,0	0/0:11,0:11:33:0,33,339	1/1:0,10:10:27:290,27,0	0/1:2,7:9:39:205,0,39	1/1:0,1:1:3:31,3,0	1/1:0,4:4:12:124,12,0	0/0:3,0:3:9:0,9,94	1/1:0,3:3:9:96,9,0	1/1:0,6:6:18:185,18,0	1/1:0,3:3:9:94,9,0	1/1:0,2:2:6:61,6,0	1/1:0,6:6:18:184,18,0	1/1:0,1:1:3:33,3,0	1/1:0,2:2:6:62,6,0	1/1:0,2:2:6:64,6,0	1/1:0,3:3:9:90,9,0	1/1:0,3:3:9:94,9,0	1/1:0,2:2:6:65,6,0	1/1:0,7:7:21:221,21,0	1/1:0,4:4:12:127,12,0	1/1:0,9:9:24:260,24,0	1/1:0,1:1:3:33,3,0	1/1:0,4:4:9:92,9,0	1/1:0,4:4:12:117,12,0	1/1:0,2:2:6:57,6,0	1/1:0,1:1:3:32,3,0	1/1:0,1:1:3:31,3,0	./.:.:.:.:.	1/1:0,2:2:6:61,6,0	1/1:0,2:2:6:61,6,0	1/1:0,3:3:9:97,9,0	1/1:0,3:3:6:75,6,0	1/1:0,6:6:18:185,18,0	1/1:0,1:1:3:31,3,0	1/1:0,3:3:9:95,9,0	1/1:0,7:7:21:218,21,0	1/1:0,2:2:6:61,6,0	1/1:0,2:2:6:61,6,0	0/0:2,0:2:3:0,3,32	1/1:0,5:5:15:158,15,0	1/1:0,6:6:18:190,18,0	0/0:7,0:7:21:0,21,221	1/1:0,3:3:9:94,9,0	1/1:0,4:4:12:124,12,0	1/1:0,5:5:15:159,15,0	1/1:0,7:7:21:224,21,0	./.:.:.:.:.	1/1:0,2:2:6:62,6,0	1/1:0,2:2:6:61,6,0	./.:.:.:.:.	./.:.:.:.:.	1/1:0,3:3:9:93,9,0	1/1:0,4:4:12:125,12,0	1/1:0,2:2:6:61,6,0	1/1:0,3:3:9:90,9,0	1/1:0,4:4:12:124,12,0	1/1:0,8:8:24:255,24,0	1/1:0,3:3:9:97,9,0	1/1:0,3:3:9:95,9,0	1/1:0,2:2:6:61,6,0	1/1:0,1:1:3:31,3,0	1/1:0,5:5:12:136,12,0	1/1:0,3:3:9:97,9,0	1/1:0,10:10:30:313,30,0	1/1:0,4:4:12:121,12,0	1/1:0,2:2:3:45,3,0	1/1:0,7:7:18:200,18,0	1/1:0,4:4:12:123,12,0	1/1:0,2:2:6:59,6,0	1/1:0,10:10:30:316,30,0	1/1:0,10:10:27:296,27,0	1/1:0,5:5:15:160,15,0	1/1:0,3:3:9:92,9,0	1/1:0,7:7:21:218,21,0	1/1:0,4:4:12:128,12,0	1/1:0,1:1:3:31,3,0	1/1:0,3:3:9:93,9,0	1/1:0,6:6:18:190,18,0	1/1:0,6:6:18:188,18,0	1/1:0,2:2:6:62,6,0	1/1:0,3:3:9:94,9,0	1/1:0,4:4:12:124,12,0	1/1:0,2:2:6:65,6,0	1/1:0,6:6:18:186,18,0	1/1:0,2:2:6:58,6,0	0/0:2,0:2:3:0,3,45	./.:.:.:.:.	0/0:2,0:2:3:0,3,45	0/0:2,0:2:3:0,3,45	0/0:13,0:13:21:0,21,299	0/0:2,0:2:3:0,3,45	0/0:3,0:3:6:0,6,76	0/0:37,0:37:99:0,111,1237
chr0	138942731	.	A	C	5038.18	.	AC=50;AF=0.191;AN=262;BaseQRankSum=-2.050;DP=1058;Dels=0.00;FS=5.371;HaplotypeScore=0.0460;InbreedingCoeff=0.6187;MLEAC=48;MLEAF=0.183;MQ=59.82;MQ0=0;MQRankSum=0.479;QD=26.66;ReadPosRankSum=0.490	GT:AD:DP:GQ:PL	0/0:60,0:60:99:0,180,1921	1/1:0,25:25:75:784,75,0	1/1:0,18:18:54:558,54,0	0/0:43,0:43:99:0,129,1357	0/0:9,0:9:27:0,27,280	0/0:7,0:7:18:0,18,201	0/0:32,0:32:90:0,90,975	0/0:1,0:1:3:0,3,36	0/0:3,0:3:9:0,9,97	0/0:20,0:20:60:0,60,623	0/0:1,0:1:3:0,3,34	0/0:13,0:13:36:0,36,386	0/0:22,0:22:66:0,66,697	0/0:2,0:2:6:0,6,65	0/0:16,0:16:48:0,48,489	0/0:18,0:18:51:0,51,551	0/0:14,0:14:42:0,42,430	0/0:4,0:4:12:0,12,129	0/0:5,0:5:15:0,15,158	1/1:0,13:13:39:389,39,0	1/1:0,6:6:18:202,18,0	1/1:0,11:11:33:341,33,0	0/0:18,0:18:51:0,51,557	0/0:26,0:26:78:0,78,816	0/1:2,1:3:23:23,0,57	0/0:23,0:23:63:0,63,700	0/0:13,0:13:39:0,39,398	0/0:4,0:4:12:0,12,122	0/0:3,0:3:9:0,9,99	0/0:28,0:28:81:0,81,874	0/0:10,0:10:27:0,27,292	0/0:7,0:7:21:0,21,232	0/0:31,0:31:93:0,93,957	0/0:5,0:5:15:0,15,154	1/1:0,19:19:57:591,57,0	0/0:6,0:6:18:0,18,180	0/0:12,0:12:30:0,30,344	0/0:7,0:7:21:0,21,214	0/0:19,0:19:57:0,57,581	0/1:1,1:2:25:26,0,25	0/0:2,0:2:6:0,6,63	0/0:12,0:12:33:0,33,360	0/0:10,0:10:27:0,27,290	0/0:27,0:27:81:0,81,840	0/0:18,0:18:54:0,54,564	0/0:21,0:21:54:0,54,579	1/1:0,16:16:42:457,42,0	0/0:4,0:4:12:0,12,137	0/0:2,0:2:6:0,6,61	0/0:7,0:7:21:0,21,217	0/0:1,0:1:3:0,3,33	0/0:1,0:1:3:0,3,31	0/0:5,0:5:12:0,12,138	0/0:1,0:1:3:0,3,32	0/0:4,0:4:12:0,12,126	0/0:3,0:3:9:0,9,94	0/0:3,0:3:9:0,9,91	0/0:10,0:10:30:0,30,307	1/1:0,2:2:6:68,6,0	0/0:9,0:9:27:0,27,284	0/0:4,0:4:12:0,12,124	0/0:1,0:1:3:0,3,32	0/0:9,0:9:27:0,27,280	./.:.:.:.:.	0/0:7,0:7:18:0,18,198	0/0:2,0:2:6:0,6,63	0/0:1,0:1:3:0,3,32	0/0:6,0:6:18:0,18,186	0/0:1,0:1:3:0,3,32	0/0:4,0:4:12:0,12,122	0/0:3,0:3:9:0,9,95	0/0:2,0:2:6:0,6,61	1/1:0,2:2:6:57,6,0	0/1:1,2:3:21:52,0,21	0/0:1,0:1:3:0,3,31	0/0:5,0:5:12:0,12,139	0/0:2,0:2:6:0,6,64	1/1:0,5:5:15:158,15,0	0/0:3,0:3:9:0,9,90	0/0:5,0:5:15:0,15,161	0/0:2,0:2:3:0,3,45	1/1:0,1:1:3:31,3,0	0/0:3,0:3:9:0,9,95	1/1:0,3:3:9:94,9,0	1/1:0,2:2:6:62,6,0	0/0:7,0:7:21:0,21,227	0/0:6,0:6:18:0,18,186	0/0:5,0:5:15:0,15,147	0/0:4,0:4:12:0,12,125	0/0:2,0:2:6:0,6,68	0/0:2,0:2:6:0,6,61	0/0:1,0:1:3:0,3,30	./.:.:.:.:.	0/0:1,0:1:3:0,3,30	./.:.:.:.:.	0/0:4,0:4:12:0,12,130	0/0:5,0:5:15:0,15,153	./.:.:.:.:.	0/0:3,0:3:9:0,9,95	0/0:1,0:1:3:0,3,32	0/0:4,0:4:12:0,12,126	0/0:2,0:2:6:0,6,63	0/0:7,0:7:18:0,18,201	0/0:6,0:6:15:0,15,176	1/1:0,4:4:12:124,12,0	1/1:0,6:6:18:185,18,0	0/0:14,0:14:42:0,42,442	0/0:6,0:6:18:0,18,189	0/1:1,1:2:25:25,0,26	0/0:6,0:6:18:0,18,187	0/0:6,0:6:18:0,18,184	0/1:1,1:2:26:26,0,26	0/0:4,0:4:9:0,9,107	0/0:5,0:5:15:0,15,153	0/0:5,0:5:15:0,15,161	0/0:9,0:9:27:0,27,280	0/0:6,0:6:18:0,18,189	0/0:4,0:4:12:0,12,126	0/0:5,0:5:15:0,15,157	1/1:0,3:3:9:97,9,0	0/1:1,5:6:13:137,0,13	1/1:0,7:7:18:200,18,0	1/1:0,6:6:18:187,18,0	1/1:0,2:2:3:32,3,0	1/1:0,7:7:21:218,21,0	1/1:0,10:10:30:301,30,0	0/0:6,0:6:15:0,15,178	0/0:2,0:2:6:0,6,63	1/1:0,3:3:9:91,9,0	0/0:6,0:6:9:0,9,134	0/0:3,0:3:6:0,6,76	./.:.:.:.:.	0/0:6,0:6:12:0,12,152	0/0:3,0:3:6:0,6,75	0/0:2,0:2:3:0,3,45	./.:.:.:.:.	0/0:28,0:28:84:0,84,924
chr0	138942908	.	G	A	5467.26	.	AC=48;AF=0.186;AN=258;BaseQRankSum=6.151;DP=1179;Dels=0.00;FS=0.293;HaplotypeScore=0.0936;InbreedingCoeff=0.6988;MLEAC=44;MLEAF=0.171;MQ=59.82;MQ0=0;MQRankSum=-0.724;QD=25.79;ReadPosRankSum=0.513	GT:AD:DP:GQ:PL	0/0:61,0:61:99:0,183,1866	1/1:0,21:21:60:652,60,0	1/1:0,23:23:66:711,66,0	0/0:45,0:46:99:0,132,1338	0/0:18,0:18:54:0,54,533	0/0:11,0:11:27:0,27,275	0/0:22,0:22:66:0,66,635	0/0:3,0:3:9:0,9,96	0/0:2,0:2:6:0,6,61	0/0:24,0:24:72:0,72,716	0/0:3,0:3:9:0,9,92	0/0:20,0:20:57:0,57,590	0/0:19,0:19:54:0,54,555	0/0:3,0:3:9:0,9,89	0/0:21,0:21:60:0,60,625	0/0:13,0:13:39:0,39,372	0/0:20,0:20:54:0,54,579	0/0:3,0:3:9:0,9,89	0/0:15,0:15:36:0,36,388	1/1:0,24:24:72:738,72,0	1/1:0,7:7:21:218,21,0	1/1:0,19:19:57:587,57,0	0/0:26,0:26:78:0,78,789	0/0:20,0:20:57:0,57,585	0/0:3,0:3:6:0,6,58	0/0:17,0:17:51:0,51,508	0/0:18,0:18:54:0,54,533	0/0:6,0:6:18:0,18,185	0/0:5,0:5:15:0,15,153	0/0:27,0:27:75:0,75,791	0/0:8,0:8:24:0,24,245	0/0:4,0:4:12:0,12,127	0/0:34,0:34:96:0,96,997	0/0:5,0:5:15:0,15,158	1/1:0,19:19:57:588,57,0	0/1:8,1:9:4:4,0,230	0/0:25,0:25:66:0,66,693	0/0:13,0:13:39:0,39,384	0/0:16,0:16:48:0,48,474	0/0:4,0:4:12:0,12,122	0/0:3,0:3:9:0,9,97	0/0:13,0:13:39:0,39,400	0/0:23,0:23:69:0,69,665	0/0:21,0:21:63:0,63,622	0/0:19,0:19:54:0,54,546	0/0:30,0:30:78:0,78,831	1/1:0,5:5:15:154,15,0	0/0:5,0:5:15:0,15,155	0/0:2,0:2:6:0,6,62	0/0:10,0:10:27:0,27,291	./.:.:.:.:.	0/0:2,0:2:6:0,6,57	0/0:5,0:5:15:0,15,140	0/0:2,0:2:3:0,3,45	0/0:8,0:8:24:0,24,243	0/0:6,0:6:18:0,18,178	0/0:3,0:3:9:0,9,89	0/0:3,0:3:6:0,6,64	1/1:0,3:3:9:95,9,0	0/0:3,0:3:9:0,9,91	0/0:4,0:4:9:0,9,89	0/0:7,0:7:18:0,18,200	0/0:12,0:12:36:0,36,361	./.:.:.:.:.	0/0:3,0:3:9:0,9,89	0/0:9,0:9:27:0,27,267	0/0:3,0:3:9:0,9,90	0/0:5,0:5:15:0,15,147	0/0:10,0:10:30:0,30,306	0/0:1,0:1:3:0,3,31	0/0:5,0:5:15:0,15,149	0/0:6,0:6:18:0,18,177	1/1:0,4:4:12:122,12,0	0/1:1,5:6:11:134,0,11	0/0:3,0:3:9:0,9,92	0/0:3,0:3:9:0,9,92	0/0:4,0:4:12:0,12,118	1/1:0,3:3:9:95,9,0	0/0:2,0:2:6:0,6,58	0/0:3,0:3:9:0,9,88	./.:.:.:.:.	1/1:0,1:1:3:34,3,0	0/0:2,0:2:6:0,6,61	1/1:0,5:5:15:157,15,0	1/1:0,1:1:3:33,3,0	0/0:4,0:4:12:0,12,125	0/0:2,0:2:6:0,6,57	0/0:4,0:4:12:0,12,120	0/0:4,0:4:12:0,12,120	0/0:4,0:4:12:0,12,127	./.:.:.:.:.	0/0:4,0:4:12:0,12,114	0/0:3,0:3:9:0,9,92	./.:.:.:.:.	0/0:3,0:3:9:0,9,92	0/0:9,0:9:27:0,27,282	0/0:4,0:4:12:0,12,125	0/0:2,0:2:6:0,6,61	0/0:2,0:2:6:0,6,60	0/0:4,0:4:12:0,12,106	0/0:9,0:9:27:0,27,274	0/0:2,0:2:6:0,6,61	0/0:2,0:2:6:0,6,59	0/0:4,0:4:12:0,12,115	1/1:0,3:3:9:94,9,0	1/1:0,3:3:6:78,6,0	0/0:8,0:8:24:0,24,247	0/0:4,0:4:12:0,12,118	0/1:4,1:5:17:17,0,109	0/0:6,0:6:18:0,18,181	0/0:12,0:12:36:0,36,353	0/1:4,1:5:17:17,0,109	0/0:9,0:9:27:0,27,262	0/0:10,0:10:30:0,30,296	0/0:4,0:4:12:0,12,109	./.:.:.:.:.	0/0:7,0:7:18:0,18,190	0/0:3,0:3:9:0,9,86	0/0:3,0:3:9:0,9,92	./.:.:.:.:.	1/1:0,6:6:18:183,18,0	1/1:0,6:6:18:192,18,0	1/1:0,13:13:39:406,39,0	1/1:0,3:3:9:93,9,0	1/1:0,8:8:21:230,21,0	1/1:0,9:9:27:275,27,0	0/0:4,0:4:12:0,12,124	0/0:3,0:3:9:0,9,94	1/1:0,1:1:3:30,3,0	0/0:5,0:5:9:0,9,111	0/0:4,0:4:6:0,6,89	./.:.:.:.:.	0/0:4,0:4:6:0,6,89	0/0:10,0:10:15:0,15,223	0/0:4,0:4:6:0,6,89	0/0:2,0:2:3:0,3,45	0/0:24,0:24:72:0,72,759
chr0	138943973	.	T	G	1136.21	.	AC=16;AF=0.062;AN=258;BaseQRankSum=2.787;DP=965;Dels=0.00;FS=1.190;HaplotypeScore=0.2858;InbreedingCoeff=0.3989;MLEAC=11;MLEAF=0.043;MQ=59.80;MQ0=1;MQRankSum=1.366;QD=22.72;ReadPosRankSum=0.786	GT:AD:DP:GQ:PL	0/0:67,0:67:99:0,202,2155	0/0:13,0:13:33:0,33,376	0/0:27,0:27:81:0,81,838	0/0:52,0:52:99:0,156,1564	0/0:22,0:22:63:0,63,670	0/0:19,0:19:57:0,57,583	0/0:18,0:18:51:0,51,539	0/0:4,0:4:12:0,12,125	0/0:1,0:1:3:0,3,30	0/0:19,0:19:57:0,57,593	./.:.:.:.:.	0/0:21,0:21:63:0,63,642	0/0:12,0:12:33:0,33,352	0/0:1,0:1:3:0,3,31	0/0:13,0:13:39:0,39,413	0/0:23,0:23:63:0,63,671	0/0:15,0:15:45:0,45,458	./.:.:.:.:.	0/0:10,0:11:30:0,30,310	0/0:1,0:1:3:0,3,31	0/0:1,0:1:3:0,3,34	0/0:14,0:14:42:0,42,419	0/0:13,0:13:36:0,36,396	1/1:0,24:24:69:750,69,0	0/0:10,0:10:30:0,30,323	0/0:21,0:21:63:0,63,645	0/0:12,0:12:33:0,33,364	0/0:6,0:6:18:0,18,187	0/0:5,0:5:15:0,15,154	0/0:25,0:25:75:0,75,770	0/0:2,0:2:6:0,6,63	0/0:2,0:2:6:0,6,60	0/0:16,0:16:48:0,48,489	0/0:2,0:2:6:0,6,71	0/0:13,0:13:33:0,33,370	0/0:5,0:5:15:0,15,162	0/0:17,0:17:51:0,51,526	0/0:13,0:13:39:0,39,400	0/0:12,0:12:36:0,36,371	0/0:1,0:1:3:0,3,35	0/0:4,0:4:12:0,12,133	0/0:11,0:11:33:0,33,342	0/0:6,0:6:18:0,18,186	0/0:14,0:14:42:0,42,437	0/0:10,0:10:30:0,30,306	0/0:15,0:15:42:0,42,430	0/0:4,0:4:12:0,12,131	0/0:3,0:3:9:0,9,97	0/0:1,0:1:3:0,3,29	0/0:3,0:3:9:0,9,90	0/0:1,0:1:3:0,3,31	0/0:2,0:2:6:0,6,64	0/0:6,0:6:15:0,15,175	0/0:3,0:3:9:0,9,94	0/0:2,0:2:6:0,6,65	0/0:3,0:3:9:0,9,90	1/1:0,3:3:9:93,9,0	1/1:0,4:4:12:126,12,0	0/0:2,0:2:6:0,6,65	0/0:2,0:2:6:0,6,61	0/0:2,0:2:6:0,6,59	0/0:3,0:3:9:0,9,94	0/0:10,0:10:30:0,30,312	0/0:2,0:2:6:0,6,61	./.:.:.:.:.	0/0:7,0:7:21:0,21,221	0/0:6,0:6:15:0,15,167	0/0:6,0:6:18:0,18,187	0/0:5,0:5:15:0,15,148	0/0:1,0:1:3:0,3,33	0/0:3,0:3:9:0,9,93	0/0:2,0:2:6:0,6,65	0/0:1,0:1:3:0,3,32	0/1:4,2:6:48:48,0,110	1/1:0,2:2:6:62,6,0	1/1:0,2:2:6:51,6,0	1/1:0,5:5:15:157,15,0	0/0:5,0:5:12:0,12,133	./.:.:.:.:.	0/0:4,0:4:12:0,12,122	0/0:3,0:3:9:0,9,95	0/0:2,0:2:6:0,6,63	0/0:5,0:5:15:0,15,161	0/0:4,0:4:12:0,12,129	0/0:1,0:1:3:0,3,30	0/0:9,0:9:27:0,27,272	0/0:3,0:3:9:0,9,95	0/0:6,0:6:18:0,18,184	0/0:6,0:6:18:0,18,195	0/0:4,0:4:12:0,12,116	0/0:2,0:2:6:0,6,61	0/0:4,0:4:12:0,12,125	0/0:3,0:3:9:0,9,89	0/0:1,0:1:3:0,3,33	./.:.:.:.:.	0/0:3,0:3:9:0,9,91	0/0:8,0:8:24:0,24,249	0/0:2,0:2:6:0,6,62	./.:.:.:.:.	./.:.:.:.:.	0/0:5,0:5:15:0,15,151	0/0:4,0:4:12:0,12,121	0/0:1,0:1:3:0,3,33	0/0:3,0:3:9:0,9,89	0/0:1,0:1:3:0,3,32	0/0:6,0:6:18:0,18,190	0/0:2,0:2:6:0,6,65	0/0:8,0:8:24:0,24,245	0/0:3,0:3:9:0,9,93	0/0:7,0:7:18:0,18,196	0/0:3,0:3:9:0,9,92	0/0:3,0:3:9:0,9,94	0/0:6,0:6:18:0,18,185	0/0:4,0:4:12:0,12,128	0/0:2,0:2:6:0,6,63	0/0:2,0:2:6:0,6,63	0/0:2,0:2:6:0,6,61	0/0:6,0:6:18:0,18,174	1/1:0,2:2:6:61,6,0	0/0:5,0:5:15:0,15,155	0/0:6,0:6:18:0,18,189	0/0:5,0:5:15:0,15,159	0/0:6,0:6:18:0,18,188	0/0:2,0:2:6:0,6,63	0/0:11,0:11:33:0,33,344	0/0:6,0:6:18:0,18,195	0/0:4,0:4:12:0,12,122	./.:.:.:.:.	0/0:3,0:3:9:0,9,88	0/0:4,0:4:6:0,6,89	0/0:6,0:6:9:0,9,134	0/0:1,0:1:3:0,3,32	0/0:7,0:7:15:0,15,182	0/0:9,0:9:15:0,15,208	0/1:1,1:2:26:26,0,26	0/0:2,0:2:6:0,6,63	0/0:26,0:26:78:0,78,887
chr0	138944033	.	A	T	1207.2	.	AC=15;AF=0.058;AN=260;BaseQRankSum=-2.477;DP=917;Dels=0.00;FS=3.351;HaplotypeScore=0.0498;InbreedingCoeff=0.4439;MLEAC=12;MLEAF=0.046;MQ=59.80;MQ0=0;MQRankSum=0.467;QD=24.14;ReadPosRankSum=1.025	GT:AD:DP:GQ:PL	0/0:67,0:67:99:0,201,2114	0/0:13,0:13:39:0,39,410	0/0:26,0:26:75:0,75,791	0/0:45,0:45:99:0,135,1377	0/0:13,0:13:39:0,39,415	0/0:10,0:10:30:0,30,312	0/0:9,0:9:27:0,27,275	0/0:8,0:8:24:0,24,260	0/0:1,0:1:3:0,3,32	0/0:24,0:24:72:0,72,757	0/0:2,0:2:6:0,6,68	0/0:15,0:15:45:0,45,476	0/0:14,0:14:36:0,36,392	0/0:1,0:1:3:0,3,32	0/0:13,0:13:39:0,39,404	0/0:24,0:25:72:0,72,749	0/0:14,0:14:36:0,36,401	./.:.:.:.:.	0/0:7,0:7:18:0,18,187	0/0:12,0:12:27:0,27,310	0/0:4,0:4:12:0,12,128	0/0:11,0:11:33:0,33,336	0/0:11,0:11:30:0,30,328	0/0:16,0:16:48:0,48,498	0/0:4,0:4:12:0,12,122	0/0:15,0:15:42:0,42,440	0/0:13,0:13:36:0,36,395	0/0:6,0:6:18:0,18,187	0/0:4,0:4:12:0,12,126	0/0:17,0:17:51:0,51,527	0/0:4,0:4:12:0,12,134	0/0:3,0:3:9:0,9,99	1/1:0,17:17:48:517,48,0	0/0:4,0:4:12:0,12,126	0/0:6,0:6:18:0,18,191	0/0:3,0:3:9:0,9,95	0/0:15,0:15:45:0,45,470	0/0:6,0:6:18:0,18,181	0/0:15,0:15:45:0,45,459	0/0:2,0:2:6:0,6,65	0/0:5,0:5:15:0,15,162	0/0:8,0:8:24:0,24,252	0/0:10,0:10:27:0,27,299	0/0:13,0:13:39:0,39,410	0/0:15,0:15:45:0,45,458	0/0:16,0:16:48:0,48,501	0/0:11,0:11:30:0,30,324	0/0:3,0:3:9:0,9,101	0/0:2,0:2:6:0,6,64	0/0:1,0:1:3:0,3,34	0/0:3,0:3:9:0,9,96	0/0:3,0:3:9:0,9,92	0/0:9,0:9:21:0,21,237	0/0:2,0:2:6:0,6,61	0/0:1,0:1:3:0,3,31	0/0:2,0:2:6:0,6,66	0/0:2,0:2:6:0,6,64	0/0:2,0:2:6:0,6,63	0/0:4,0:4:12:0,12,123	0/0:2,0:2:6:0,6,63	0/0:1,0:1:3:0,3,32	0/0:1,0:1:3:0,3,31	0/0:8,0:8:24:0,24,249	0/0:3,0:3:9:0,9,93	1/1:0,6:6:18:182,18,0	0/0:6,0:6:18:0,18,189	1/1:0,3:3:9:89,9,0	0/0:2,0:2:6:0,6,63	0/0:5,0:5:15:0,15,163	0/0:2,0:2:6:0,6,59	0/0:2,0:2:6:0,6,60	0/0:2,0:2:6:0,6,61	./.:.:.:.:.	0/0:3,0:3:9:0,9,92	0/0:1,0:1:3:0,3,33	0/0:2,0:2:6:0,6,60	0/0:7,0:7:21:0,21,212	./.:.:.:.:.	./.:.:.:.:.	0/0:2,0:2:6:0,6,65	0/0:1,0:1:3:0,3,31	0/0:3,0:3:9:0,9,91	0/0:3,0:3:9:0,9,96	0/0:6,0:6:18:0,18,185	0/0:2,0:2:6:0,6,63	0/0:9,0:9:27:0,27,276	0/0:4,0:4:12:0,12,126	0/0:6,0:6:18:0,18,182	0/0:2,0:2:6:0,6,61	0/0:5,0:5:15:0,15,157	./.:.:.:.:.	1/1:0,4:4:12:122,12,0	0/0:3,0:3:9:0,9,94	0/0:1,0:1:3:0,3,31	./.:.:.:.:.	0/0:3,0:3:6:0,6,65	0/0:6,0:6:15:0,15,161	0/0:3,0:3:9:0,9,94	./.:.:.:.:.	0/0:4,0:4:12:0,12,122	1/1:0,5:5:15:159,15,0	0/0:2,0:2:6:0,6,63	0/1:2,4:6:17:105,0,17	0/0:3,0:3:9:0,9,91	0/0:1,0:1:3:0,3,32	0/0:5,0:5:15:0,15,151	0/0:4,0:4:12:0,12,131	0/0:8,0:8:24:0,24,256	0/0:2,0:2:6:0,6,63	1/1:0,5:5:12:134,12,0	1/1:0,4:4:12:122,12,0	0/0:2,0:2:6:0,6,67	0/0:3,0:3:9:0,9,97	0/0:6,0:6:18:0,18,183	0/0:4,0:4:12:0,12,126	0/0:3,0:3:9:0,9,97	0/0:2,0:2:6:0,6,63	0/0:8,0:8:24:0,24,250	0/0:2,0:2:6:0,6,66	0/0:4,0:4:12:0,12,129	0/0:2,0:2:6:0,6,61	0/0:7,0:7:21:0,21,225	0/0:6,0:6:15:0,15,170	0/0:2,0:2:6:0,6,64	0/0:7,0:7:21:0,21,217	0/0:4,0:4:12:0,12,128	0/0:4,0:4:12:0,12,122	0/0:5,0:5:9:0,9,122	0/0:5,0:5:15:0,15,153	0/0:5,0:5:9:0,9,122	0/0:6,0:6:9:0,9,134	0/0:2,0:2:3:0,3,45	0/0:5,0:5:9:0,9,121	0/0:11,0:11:18:0,18,254	0/0:4,0:5:9:0,9,107	0/0:2,0:2:6:0,6,55	0/0:30,0:30:90:0,90,1012
chr0	138944055	.	G	C	1295.54	.	AC=16;AF=0.062;AN=260;BaseQRankSum=-0.009;DP=1083;Dels=0.00;FS=10.967;HaplotypeScore=0.0965;InbreedingCoeff=0.4273;MLEAC=13;MLEAF=0.050;MQ=59.81;MQ0=0;MQRankSum=0.175;QD=24.44;ReadPosRankSum=-0.478	GT:AD:DP:GQ:PL	0/0:75,0:75:99:0,226,2437	0/0:11,0:11:33:0,33,354	0/0:32,0:32:93:0,93,1013	0/0:48,0:48:99:0,144,1514	0/0:21,0:21:63:0,63,666	0/0:10,0:10:30:0,30,314	0/0:13,0:13:39:0,39,385	0/0:6,0:6:18:0,18,193	0/0:1,0:1:3:0,3,33	0/0:28,0:28:84:0,84,875	0/0:4,0:4:12:0,12,136	0/0:19,0:19:54:0,54,572	0/0:16,0:16:39:0,39,453	./.:.:.:.:.	0/0:16,0:16:48:0,48,505	0/0:26,0:26:78:0,78,824	0/0:20,0:20:48:0,48,563	./.:.:.:.:.	0/0:9,0:9:27:0,27,280	0/0:17,0:17:36:0,36,435	0/0:7,0:7:21:0,21,230	0/0:14,0:14:42:0,42,446	0/0:18,0:18:48:0,48,531	1/1:0,25:25:72:767,72,0	0/0:3,0:3:9:0,9,97	0/0:18,0:18:51:0,51,548	0/0:16,0:16:45:0,45,485	0/0:7,0:7:21:0,21,214	0/0:2,0:2:6:0,6,63	0/0:29,0:29:87:0,87,909	0/0:4,0:4:12:0,12,132	0/0:1,0:1:3:0,3,32	0/0:18,0:18:48:0,48,535	0/0:4,0:4:12:0,12,130	0/0:10,0:10:30:0,30,319	0/0:4,0:4:9:0,9,92	0/0:20,0:20:60:0,60,641	0/0:9,0:9:27:0,27,288	0/0:17,0:17:51:0,51,541	0/0:2,0:2:6:0,6,65	0/0:5,0:5:15:0,15,162	0/0:9,0:9:27:0,27,290	0/0:9,0:9:24:0,24,266	0/0:21,0:21:63:0,63,674	0/0:19,0:19:57:0,57,599	0/0:19,0:19:54:0,54,569	0/0:13,0:13:27:0,27,339	0/0:4,0:4:12:0,12,132	0/0:6,0:6:15:0,15,173	0/0:2,0:2:6:0,6,67	0/0:3,0:3:9:0,9,97	0/0:3,0:3:9:0,9,92	0/0:5,0:5:12:0,12,143	0/0:3,0:3:9:0,9,97	0/0:2,0:2:6:0,6,63	0/0:1,0:1:3:0,3,32	1/1:0,5:5:15:155,15,0	1/1:0,4:4:12:128,12,0	0/0:4,0:4:12:0,12,126	0/0:3,0:3:9:0,9,99	0/0:4,0:4:12:0,12,122	0/0:1,0:1:3:0,3,33	0/0:9,0:9:27:0,27,289	0/0:4,0:4:12:0,12,125	0/0:9,0:9:27:0,27,277	0/0:9,0:9:27:0,27,278	0/0:3,0:3:9:0,9,92	0/0:3,0:3:9:0,9,97	0/0:3,0:3:9:0,9,92	0/0:1,0:1:3:0,3,34	0/0:3,0:3:9:0,9,90	0/0:3,0:3:9:0,9,96	0/0:1,0:1:3:0,3,32	0/1:3,2:5:46:46,0,75	1/1:0,1:1:3:32,3,0	1/1:0,1:1:3:31,3,0	1/1:0,8:8:24:260,24,0	./.:.:.:.:.	./.:.:.:.:.	0/0:3,0:3:9:0,9,96	0/0:1,0:1:3:0,3,31	0/0:3,0:3:9:0,9,94	0/1:1,2:3:21:60,0,21	0/0:6,0:6:18:0,18,193	0/0:3,0:3:9:0,9,92	0/0:6,0:6:18:0,18,181	0/0:4,0:4:12:0,12,130	0/0:3,0:3:9:0,9,95	0/0:4,0:4:12:0,12,130	0/0:5,0:5:15:0,15,160	./.:.:.:.:.	0/0:7,0:7:18:0,18,201	0/0:5,0:5:15:0,15,158	0/0:1,0:1:3:0,3,32	./.:.:.:.:.	0/0:1,0:1:3:0,3,32	0/0:5,0:5:15:0,15,159	0/0:4,0:4:12:0,12,123	./.:.:.:.:.	0/0:5,0:5:15:0,15,159	0/0:9,0:9:24:0,24,253	0/0:2,0:2:6:0,6,65	0/0:7,0:7:21:0,21,219	0/0:3,0:3:9:0,9,95	0/0:2,0:2:6:0,6,63	0/0:6,0:6:18:0,18,186	0/0:5,0:5:15:0,15,158	0/0:9,0:9:27:0,27,291	0/0:1,0:1:3:0,3,32	0/0:6,0:6:15:0,15,172	0/0:8,0:8:24:0,24,249	0/0:1,0:1:3:0,3,33	0/0:4,0:4:12:0,12,122	0/0:4,0:4:12:0,12,126	0/0:4,0:4:12:0,12,124	0/0:3,0:3:9:0,9,92	0/0:2,0:2:6:0,6,64	0/0:7,0:7:21:0,21,218	1/1:0,1:1:3:31,3,0	0/0:4,0:4:12:0,12,130	0/0:3,0:3:9:0,9,92	0/0:9,0:9:27:0,27,291	0/0:7,0:7:18:0,18,203	0/0:4,0:4:12:0,12,124	0/0:8,0:8:24:0,24,248	0/0:4,0:4:12:0,12,124	0/0:4,0:4:12:0,12,122	0/0:7,0:7:12:0,12,166	0/0:6,0:6:18:0,18,189	0/0:6,0:6:9:0,9,134	0/0:8,0:8:12:0,12,179	0/0:2,0:2:3:0,3,44	0/0:5,0:5:9:0,9,121	0/0:12,0:12:21:0,21,288	0/0:5,0:5:12:0,12,138	0/0:1,0:1:3:0,3,32	0/0:27,0:27:81:0,81,903
chr0	138944933	.	C	T	6071.06	.	AC=47;AF=0.175;AN=268;BaseQRankSum=-0.953;DP=1208;Dels=0.00;FS=2.328;HaplotypeScore=0.1256;InbreedingCoeff=0.7055;MLEAC=42;MLEAF=0.157;MQ=59.83;MQ0=0;MQRankSum=-0.406;QD=26.86;ReadPosRankSum=1.599	GT:AD:DP:GQ:PL	0/0:63,0:63:99:0,189,1966	0/0:17,0:17:51:0,51,529	0/0:19,0:19:54:0,54,574	0/0:51,0:51:99:0,141,1498	0/0:10,0:10:30:0,30,302	0/0:18,0:18:54:0,54,542	1/1:0,23:23:66:676,66,0	0/0:2,0:2:6:0,6,65	0/0:3,0:3:9:0,9,95	0/0:34,0:34:96:0,96,1018	0/0:3,0:3:9:0,9,97	0/0:16,0:16:48:0,48,495	0/0:13,0:14:39:0,39,402	0/0:2,0:2:6:0,6,60	0/0:15,0:15:45:0,45,468	0/0:29,0:29:81:0,81,866	0/0:23,0:23:69:0,69,674	0/0:5,0:5:15:0,15,157	0/0:12,0:12:36:0,36,367	0/0:11,0:11:33:0,33,324	0/0:8,0:8:24:0,24,257	0/0:32,0:32:87:0,87,912	1/1:0,29:29:78:852,78,0	0/0:17,0:17:48:0,48,488	1/1:0,11:11:33:342,33,0	0/0:26,0:26:78:0,78,791	0/0:25,0:25:72:0,72,766	0/0:4,0:4:12:0,12,120	0/0:6,0:6:18:0,18,181	0/0:34,0:34:99:0,102,1041	0/0:1,0:1:3:0,3,29	0/0:5,0:5:15:0,15,165	0/0:28,0:28:78:0,78,814	./.:.:.:.:.	0/0:19,0:19:57:0,57,582	0/0:4,0:4:12:0,12,122	0/0:26,0:26:75:0,75,795	0/0:19,0:19:51:0,51,554	0/0:14,0:14:42:0,42,441	0/0:3,0:3:9:0,9,100	0/0:3,0:3:9:0,9,97	1/1:0,14:14:42:437,42,0	1/1:0,12:12:36:371,36,0	1/1:0,26:26:78:820,78,0	1/1:0,13:13:39:388,39,0	1/1:0,32:32:96:970,96,0	0/0:7,0:7:21:0,21,211	0/0:5,0:5:15:0,15,159	./.:.:.:.:.	0/0:5,0:5:15:0,15,152	0/0:2,0:2:6:0,6,59	0/0:5,0:5:15:0,15,157	0/0:1,0:1:3:0,3,32	1/1:0,5:5:12:145,12,0	0/0:5,0:5:15:0,15,149	0/0:4,0:4:12:0,12,121	0/0:4,0:4:12:0,12,120	0/0:4,0:4:12:0,12,120	0/0:3,0:3:9:0,9,97	0/0:4,0:4:12:0,12,118	0/0:5,0:5:12:0,12,134	0/0:5,0:5:15:0,15,154	0/0:14,0:14:42:0,42,423	0/0:5,0:5:15:0,15,158	0/0:10,0:10:27:0,27,291	0/0:4,0:4:12:0,12,126	0/0:6,0:6:18:0,18,185	0/0:8,0:8:21:0,21,229	0/0:8,0:8:24:0,24,249	./.:.:.:.:.	0/0:2,0:2:6:0,6,61	0/0:2,0:2:6:0,6,63	0/0:2,0:2:6:0,6,61	0/0:5,0:5:15:0,15,162	0/0:5,0:5:15:0,15,146	0/0:4,0:4:9:0,9,106	0/0:2,0:2:6:0,6,61	0/0:4,0:4:12:0,12,126	0/0:3,0:3:9:0,9,98	0/0:10,0:10:30:0,30,294	1/1:0,2:2:6:62,6,0	0/0:3,0:3:9:0,9,97	0/1:3,1:4:16:16,0,77	0/0:4,0:4:12:0,12,124	0/0:5,0:5:15:0,15,145	0/1:1,8:9:5:234,0,5	0/0:6,0:6:18:0,18,189	0/0:4,0:4:12:0,12,130	0/0:4,0:4:12:0,12,122	0/0:5,0:5:15:0,15,150	0/0:3,0:3:9:0,9,92	0/0:3,0:3:9:0,9,94	1/1:0,5:5:15:155,15,0	0/0:2,0:2:6:0,6,63	0/0:1,0:1:3:0,3,30	0/0:3,0:3:9:0,9,83	0/1:2,2:4:51:55,0,51	0/0:1,0:1:3:0,3,32	1/1:0,1:1:3:31,3,0	0/0:4,0:4:9:0,9,106	0/0:9,0:9:27:0,27,278	0/0:4,0:4:12:0,12,124	0/0:5,0:5:15:0,15,156	1/1:0,4:4:12:123,12,0	0/0:5,0:5:15:0,15,162	0/0:7,0:7:21:0,21,220	1/1:0,4:4:12:128,12,0	0/0:4,0:4:12:0,12,120	0/0:2,0:2:6:0,6,69	0/0:11,0:11:33:0,33,329	0/0:8,0:8:24:0,24,255	0/0:2,0:2:6:0,6,71	0/0:3,0:3:9:0,9,94	0/0:6,0:6:18:0,18,185	0/0:8,0:8:24:0,24,250	0/0:3,0:3:9:0,9,87	0/0:6,0:6:18:0,18,185	0/0:6,0:6:18:0,18,175	0/0:4,0:4:9:0,9,95	0/0:2,0:2:6:0,6,62	0/0:2,0:2:6:0,6,63	0/0:4,0:4:12:0,12,122	0/0:12,0:12:33:0,33,351	0/0:2,0:2:6:0,6,67	0/0:9,0:9:27:0,27,274	0/0:7,0:7:21:0,21,221	1/1:0,4:4:12:125,12,0	1/1:0,4:4:12:126,12,0	0/0:1,0:1:3:0,3,32	1/1:0,4:4:6:89,6,0	1/1:0,3:3:9:94,9,0	0/0:4,0:4:6:0,6,89	1/1:0,4:4:6:89,6,0	1/1:0,4:4:6:89,6,0	1/1:0,3:3:6:76,6,0	1/1:0,2:2:3:45,3,0	0/0:24,0:24:72:0,72,768
chr0	138945299	.	T	A	17414	.	AC=117;AF=0.443;AN=264;BaseQRankSum=8.889;DP=1243;Dels=0.00;FS=20.323;HaplotypeScore=0.1884;InbreedingCoeff=0.7301;MLEAC=117;MLEAF=0.443;MQ=59.78;MQ0=0;MQRankSum=-0.814;QD=28.55;ReadPosRankSum=-2.457	GT:AD:DP:GQ:PL	1/1:0,72:72:99:2373,217,0	0/0:27,0:27:78:0,78,814	0/0:17,0:17:45:0,45,486	0/0:63,0:63:99:0,189,1927	0/0:19,0:19:48:0,48,528	0/0:18,0:18:54:0,54,552	1/1:0,13:13:39:410,39,0	0/0:7,0:7:21:0,21,208	0/0:4,0:4:12:0,12,126	1/1:0,25:25:75:774,75,0	./.:.:.:.:.	0/0:21,0:21:63:0,63,638	0/0:20,0:20:57:0,57,596	0/0:1,0:1:3:0,3,31	0/0:17,0:17:48:0,48,501	0/0:22,1:23:36:0,36,634	1/1:0,25:25:75:794,75,0	0/1:2,3:5:47:82,0,47	0/0:15,0:15:39:0,39,407	0/0:13,0:13:39:0,39,398	0/1:4,1:5:17:17,0,110	0/0:31,0:31:87:0,87,905	1/1:0,23:23:69:704,69,0	1/1:0,22:22:66:701,66,0	1/1:0,3:3:9:97,9,0	0/0:23,0:23:69:0,69,705	1/1:0,19:19:54:582,54,0	1/1:0,3:3:9:97,9,0	1/1:0,3:3:9:89,9,0	1/1:0,24:24:72:749,72,0	1/1:0,9:9:27:287,27,0	1/1:0,1:1:3:30,3,0	0/0:34,0:34:99:0,102,1040	0/0:7,0:7:21:0,21,226	0/0:20,0:20:60:0,60,599	0/1:1,7:8:11:199,0,11	1/1:0,16:16:45:495,45,0	1/1:0,23:23:69:713,69,0	1/1:0,13:13:39:410,39,0	0/1:1,1:2:25:25,0,26	1/1:0,5:5:15:162,15,0	1/1:0,13:13:39:404,39,0	1/1:0,20:20:54:598,54,0	1/1:0,21:21:57:630,57,0	1/1:0,23:23:69:722,69,0	1/1:0,24:24:69:744,69,0	0/0:17,0:17:45:0,45,486	0/0:8,0:8:24:0,24,254	0/0:1,0:1:3:0,3,31	0/0:3,0:3:9:0,9,89	0/0:1,0:1:3:0,3,31	0/0:3,0:3:9:0,9,94	1/1:0,1:1:3:32,3,0	1/1:0,5:5:15:162,15,0	0/0:4,0:4:12:0,12,128	0/0:4,0:4:12:0,12,122	1/1:0,8:8:24:245,24,0	1/1:0,11:11:33:352,33,0	0/0:6,0:6:18:0,18,187	0/0:5,0:5:15:0,15,154	0/0:5,0:5:9:0,9,124	./.:.:.:.:.	1/1:0,5:5:15:155,15,0	0/0:7,0:7:15:0,15,183	0/0:8,0:8:24:0,24,243	0/0:5,0:5:15:0,15,147	0/0:4,0:4:12:0,12,122	1/1:0,5:5:15:155,15,0	1/1:0,5:5:12:141,12,0	0/0:5,0:5:15:0,15,138	0/0:1,0:1:3:0,3,31	./.:.:.:.:.	0/0:2,0:2:6:0,6,65	0/1:3,8:11:59:216,0,59	1/1:0,5:5:15:155,15,0	1/1:0,6:6:18:186,18,0	1/1:0,3:3:6:76,6,0	0/0:5,0:5:12:0,12,136	1/1:0,3:3:9:91,9,0	0/0:4,0:4:6:0,6,89	1/1:0,2:2:6:61,6,0	0/0:1,0:1:3:0,3,31	1/1:0,3:3:9:98,9,0	0/0:6,0:6:18:0,18,189	0/0:5,0:5:15:0,15,146	1/1:0,13:13:39:414,39,0	0/0:5,0:5:12:0,12,135	1/1:0,5:5:15:153,15,0	0/0:2,0:2:6:0,6,66	1/1:0,5:5:15:155,15,0	0/0:4,0:4:12:0,12,126	0/0:5,0:5:15:0,15,155	1/1:0,4:4:12:128,12,0	0/0:2,0:2:6:0,6,61	0/0:4,0:4:12:0,12,134	0/1:6,1:7:10:10,0,168	0/1:1,3:4:15:81,0,15	0/0:2,0:2:6:0,6,63	1/1:0,5:5:15:156,15,0	0/0:4,0:4:12:0,12,123	0/0:5,0:5:15:0,15,161	0/0:2,0:2:6:0,6,65	0/0:2,0:2:6:0,6,65	1/1:0,3:3:9:95,9,0	0/0:1,0:1:3:0,3,32	./.:.:.:.:.	0/1:4,2:6:49:49,0,106	0/0:7,0:7:21:0,21,207	1/1:0,4:4:12:123,12,0	0/0:12,0:12:30:0,30,332	0/0:7,0:7:21:0,21,214	1/1:0,4:4:12:125,12,0	1/1:0,6:6:18:189,18,0	1/1:0,6:6:18:187,18,0	1/1:0,10:10:30:312,30,0	0/1:1,1:2:18:18,0,26	0/0:3,0:3:9:0,9,96	0/0:11,0:11:30:0,30,316	1/1:0,2:2:6:64,6,0	0/0:4,0:4:12:0,12,122	0/0:4,0:4:12:0,12,121	0/0:4,0:4:12:0,12,124	0/0:7,0:7:21:0,21,213	0/0:5,0:5:15:0,15,152	0/0:7,0:7:18:0,18,186	0/0:5,0:5:15:0,15,154	1/1:0,10:10:27:303,27,0	1/1:0,4:4:12:126,12,0	0/0:2,0:2:6:0,6,62	./.:.:.:.:.	1/1:0,1:1:3:31,3,0	0/0:5,0:5:12:0,12,137	1/1:0,7:7:12:163,12,0	1/1:0,3:3:6:76,6,0	1/1:0,2:2:3:45,3,0	1/1:0,4:4:6:89,6,0	0/0:22,0:22:66:0,66,734
chr0	138945489	.	G	T	1147.43	.	AC=14;AF=0.053;AN=266;BaseQRankSum=-2.571;DP=1089;Dels=0.00;FS=0.582;HaplotypeScore=0.0504;InbreedingCoeff=0.4315;MLEAC=11;MLEAF=0.041;MQ=59.76;MQ0=0;MQRankSum=0.351;QD=21.65;ReadPosRankSum=1.557	GT:AD:DP:GQ:PL	0/0:58,0:58:99:0,174,1869	0/0:16,0:16:48:0,48,510	0/0:13,0:13:39:0,39,415	0/0:44,0:44:99:0,132,1404	0/0:14,0:14:36:0,36,418	0/0:8,0:8:24:0,24,250	0/0:26,0:26:78:0,78,809	0/0:6,0:6:18:0,18,198	0/0:4,0:4:12:0,12,126	0/0:33,0:33:93:0,93,989	0/0:5,0:5:12:0,12,122	0/0:13,0:13:36:0,36,372	0/0:15,0:15:45:0,45,471	0/0:4,0:4:12:0,12,129	0/0:17,0:17:45:0,45,488	0/0:21,0:21:63:0,63,675	0/0:20,0:20:60:0,60,631	0/0:2,0:2:6:0,6,65	0/0:11,0:11:30:0,30,337	0/0:10,0:10:27:0,27,307	0/0:5,0:5:15:0,15,155	0/0:18,0:18:54:0,54,583	0/0:11,0:11:33:0,33,341	1/1:0,17:17:51:531,51,0	0/0:7,0:7:21:0,21,235	0/0:16,0:16:48:0,48,511	0/0:13,0:13:39:0,39,415	0/0:4,0:4:12:0,12,124	0/0:4,0:4:12:0,12,135	0/0:27,0:27:78:0,78,830	0/0:5,0:5:15:0,15,152	0/0:2,0:2:6:0,6,61	0/0:22,0:22:66:0,66,696	0/0:5,0:5:15:0,15,146	0/0:24,0:24:72:0,72,778	0/0:4,0:4:12:0,12,135	0/0:19,0:19:54:0,54,579	0/0:20,0:20:60:0,60,626	0/0:11,0:11:27:0,27,296	0/0:3,0:3:9:0,9,100	0/0:4,0:4:12:0,12,130	0/0:11,0:11:33:0,33,339	0/0:25,0:25:72:0,72,770	0/0:21,0:21:63:0,63,684	0/0:18,0:18:48:0,48,521	0/0:15,0:15:39:0,39,451	0/0:13,0:13:39:0,39,401	0/0:8,0:8:24:0,24,252	./.:.:.:.:.	0/0:5,0:5:15:0,15,158	0/0:5,0:5:15:0,15,157	0/0:1,0:1:3:0,3,33	0/0:1,0:1:3:0,3,31	0/0:2,0:2:6:0,6,65	0/0:2,0:2:6:0,6,65	0/0:7,0:7:21:0,21,231	1/1:0,4:4:12:118,12,0	1/1:0,13:13:39:397,39,0	0/0:4,0:4:12:0,12,126	0/0:4,0:4:12:0,12,126	./.:.:.:.:.	0/0:4,0:4:12:0,12,123	0/0:6,0:6:18:0,18,194	0/0:7,0:7:18:0,18,190	0/0:3,0:3:9:0,9,92	0/0:5,0:5:15:0,15,157	0/0:4,0:4:12:0,12,122	0/0:3,0:3:9:0,9,95	0/0:1,0:1:3:0,3,32	0/0:7,0:7:21:0,21,208	0/0:1,0:1:3:0,3,32	0/0:4,0:4:9:0,9,96	0/0:2,0:2:6:0,6,65	0/1:2,2:4:47:47,0,49	1/1:0,3:3:6:64,6,0	1/1:0,3:3:9:94,9,0	0/0:4,0:4:6:0,6,89	0/0:4,0:4:12:0,12,126	0/0:3,0:3:9:0,9,98	0/0:2,0:2:6:0,6,63	0/0:2,0:2:6:0,6,60	0/0:3,0:3:9:0,9,94	0/0:5,0:5:15:0,15,164	0/0:1,0:1:3:0,3,35	0/0:4,0:4:12:0,12,133	0/0:6,0:6:18:0,18,189	0/0:7,0:7:21:0,21,220	0/0:1,0:1:3:0,3,31	0/0:2,0:2:6:0,6,63	0/0:4,0:4:12:0,12,131	0/0:3,0:3:9:0,9,96	0/0:3,0:3:9:0,9,97	0/0:5,0:5:15:0,15,162	0/0:3,0:3:6:0,6,80	0/0:3,0:3:9:0,9,84	0/0:1,0:1:3:0,3,31	0/0:2,0:2:6:0,6,65	0/0:4,0:4:12:0,12,132	0/0:2,0:2:6:0,6,65	0/0:5,0:5:15:0,15,161	0/0:10,0:10:30:0,30,318	0/0:2,0:2:6:0,6,64	0/0:2,0:2:6:0,6,68	0/0:3,0:3:9:0,9,96	0/0:3,0:3:9:0,9,89	0/0:3,0:3:9:0,9,94	0/0:8,0:8:24:0,24,260	0/0:8,0:8:24:0,24,241	0/0:4,0:4:12:0,12,125	0/0:10,0:10:30:0,30,298	0/0:6,0:6:18:0,18,192	0/0:4,0:4:12:0,12,126	0/0:7,0:7:21:0,21,215	0/0:6,0:6:18:0,18,193	0/0:3,0:3:9:0,9,95	0/0:6,0:6:15:0,15,169	0/0:5,0:5:15:0,15,163	0/0:10,0:10:30:0,30,310	1/1:0,3:3:9:89,9,0	0/0:5,0:5:15:0,15,155	0/1:5,1:6:14:14,0,145	0/0:8,0:8:24:0,24,250	0/0:7,0:7:21:0,21,220	0/0:8,0:8:24:0,24,249	0/0:4,0:4:12:0,12,125	0/0:4,0:4:9:0,9,105	0/0:4,0:4:12:0,12,119	0/0:5,0:5:9:0,9,106	0/0:5,0:5:15:0,15,162	./.:.:.:.:.	0/0:2,0:2:6:0,6,64	0/0:3,0:3:6:0,6,76	0/0:4,0:4:9:0,9,109	0/0:2,0:2:3:0,3,45	0/0:4,0:4:9:0,9,109	./.:.:.:.:.	0/0:39,0:39:99:0,117,1340
chr0	138945572	.	G	T	3759.02	.	AC=42;AF=0.159;AN=264;BaseQRankSum=-1.155;DP=1179;Dels=0.00;FS=3.275;HaplotypeScore=0.1162;InbreedingCoeff=0.6656;MLEAC=37;MLEAF=0.140;MQ=59.75;MQ0=0;MQRankSum=-0.360;QD=22.92;ReadPosRankSum=-0.034	GT:AD:DP:GQ:PL	0/0:84,0:84:99:0,253,2730	0/0:28,0:28:81:0,81,890	0/0:22,0:22:60:0,60,655	0/0:45,0:45:99:0,135,1396	0/0:17,0:17:51:0,51,527	0/0:20,0:20:60:0,60,623	0/0:23,0:23:66:0,66,700	1/1:0,6:6:18:196,18,0	0/0:3,0:3:9:0,9,93	0/0:16,0:16:48:0,48,496	0/0:3,0:3:6:0,6,65	0/0:9,0:9:27:0,27,275	1/1:0,19:19:54:583,54,0	1/1:0,2:2:6:61,6,0	1/1:0,13:13:39:416,39,0	1/1:0,31:31:90:943,90,0	0/0:25,0:25:75:0,75,765	0/0:1,0:1:3:0,3,30	0/0:10,0:10:27:0,27,304	0/0:15,0:15:33:0,33,394	0/0:8,0:8:24:0,24,258	0/0:25,0:25:69:0,69,736	0/0:16,0:16:45:0,45,464	0/0:19,0:19:51:0,51,578	0/0:4,0:4:12:0,12,126	0/1:14,5:19:99:101,0,385	0/0:17,0:17:45:0,45,482	0/0:4,0:4:12:0,12,129	0/0:4,0:4:12:0,12,133	0/0:19,0:19:54:0,54,577	0/0:3,0:3:9:0,9,92	0/0:1,0:1:3:0,3,29	0/0:25,0:25:69:0,69,744	1/1:0,4:4:12:133,12,0	0/0:22,0:22:66:0,66,702	0/0:3,0:3:9:0,9,98	0/0:17,0:17:48:0,48,524	0/0:13,0:13:39:0,39,398	0/0:14,0:14:42:0,42,429	0/0:4,0:4:12:0,12,123	0/0:4,0:4:12:0,12,134	0/0:9,0:9:27:0,27,261	0/0:17,0:17:51:0,51,536	0/0:22,0:22:63:0,63,666	0/0:17,0:17:48:0,48,528	0/0:23,0:23:69:0,69,718	0/0:5,0:5:15:0,15,153	0/0:8,0:8:24:0,24,258	1/1:0,4:4:12:124,12,0	0/0:1,0:1:3:0,3,31	0/0:6,0:6:18:0,18,192	0/0:6,0:6:12:0,12,153	0/0:7,0:7:21:0,21,217	0/0:4,0:4:12:0,12,126	0/0:8,0:8:24:0,24,253	1/1:0,3:3:9:98,9,0	0/0:5,0:5:15:0,15,154	0/0:6,0:6:18:0,18,193	0/0:3,0:3:9:0,9,90	0/0:3,0:3:9:0,9,92	1/1:0,1:1:3:30,3,0	./.:.:.:.:.	0/0:10,0:10:27:0,27,288	1/1:0,9:9:27:273,27,0	0/0:7,0:7:21:0,21,225	1/1:0,6:6:18:180,18,0	0/0:4,0:4:12:0,12,128	0/0:7,0:7:21:0,21,217	0/0:2,0:2:6:0,6,63	0/0:4,0:4:12:0,12,123	0/0:2,0:2:6:0,6,63	0/0:4,0:4:9:0,9,107	0/0:3,0:3:6:0,6,74	0/0:7,0:7:21:0,21,217	0/0:8,0:8:24:0,24,252	0/0:5,0:5:15:0,15,155	0/0:4,0:4:9:0,9,96	0/0:3,0:3:9:0,9,92	0/0:2,0:2:6:0,6,61	0/0:2,0:2:3:0,3,45	0/0:1,0:1:3:0,3,31	0/0:4,0:4:12:0,12,125	0/0:6,0:6:18:0,18,203	0/0:7,0:7:21:0,21,220	0/0:6,0:6:18:0,18,187	0/0:11,0:11:33:0,33,355	1/1:0,3:3:6:76,6,0	0/0:6,0:6:18:0,18,182	1/1:0,8:8:24:243,24,0	0/0:9,0:9:27:0,27,286	1/1:0,5:5:15:149,15,0	0/0:1,0:1:3:0,3,32	0/0:7,0:7:21:0,21,219	./.:.:.:.:.	1/1:0,2:2:6:67,6,0	1/1:0,5:5:15:153,15,0	0/1:5,2:7:46:46,0,125	1/1:0,5:5:15:157,15,0	0/0:4,0:4:12:0,12,118	1/1:0,2:2:6:63,6,0	0/1:3,1:4:23:23,0,89	1/1:0,1:1:3:33,3,0	0/1:3,2:5:44:44,0,82	0/0:2,0:2:6:0,6,62	0/0:2,0:2:6:0,6,63	0/0:7,0:7:21:0,21,228	0/0:10,0:10:30:0,30,312	0/0:6,0:6:18:0,18,184	0/0:5,0:5:15:0,15,161	0/0:5,0:5:15:0,15,147	0/0:12,0:12:36:0,36,383	0/0:5,0:5:15:0,15,165	0/0:3,0:3:9:0,9,94	0/0:9,0:9:27:0,27,282	0/0:5,0:5:15:0,15,158	0/0:4,0:4:9:0,9,107	0/0:5,0:5:15:0,15,155	0/0:6,0:6:18:0,18,184	0/0:3,0:3:9:0,9,84	0/0:3,0:3:9:0,9,92	0/0:5,0:5:15:0,15,158	0/0:9,0:9:27:0,27,287	0/0:8,0:8:24:0,24,247	0/0:7,0:7:21:0,21,217	0/0:6,0:6:18:0,18,191	0/0:2,0:2:6:0,6,61	0/0:7,0:7:21:0,21,213	0/0:5,0:5:12:0,12,142	0/0:2,0:2:6:0,6,59	./.:.:.:.:.	0/0:2,0:2:6:0,6,59	0/0:6,0:6:12:0,12,153	0/0:2,0:2:3:0,3,45	0/0:5,0:5:6:0,6,89	./.:.:.:.:.	./.:.:.:.:.	0/0:27,0:27:81:0,81,889
chr0	138950542	.	A	T	491.84	.	AC=14;AF=0.063;AN=222;BaseQRankSum=0.367;DP=384;Dels=0.00;FS=1.908;HaplotypeScore=0.0477;InbreedingCoeff=0.2463;MLEAC=11;MLEAF=0.050;MQ=59.48;MQ0=1;MQRankSum=1.545;QD=22.36;ReadPosRankSum=0.989	GT:AD:DP:GQ:PL	0/0:18,0:18:54:0,54,572	0/0:12,0:12:33:0,33,358	0/0:7,0:7:21:0,21,214	0/0:16,0:16:48:0,48,482	0/0:10,0:10:30:0,30,309	0/0:1,0:1:3:0,3,31	0/0:3,0:3:9:0,9,89	0/0:2,0:2:6:0,6,65	./.:.:.:.:.	0/0:4,0:4:12:0,12,124	0/0:1,0:1:3:0,3,31	0/0:4,0:4:12:0,12,121	0/0:9,0:9:24:0,24,246	0/0:1,0:1:3:0,3,30	0/0:7,0:7:21:0,21,221	0/0:3,0:3:9:0,9,92	0/0:3,0:3:9:0,9,89	./.:.:.:.:.	./.:.:.:.:.	./.:.:.:.:.	./.:.:.:.:.	0/0:1,0:1:3:0,3,33	1/1:0,2:2:6:63,6,0	0/0:7,0:7:21:0,21,220	0/0:1,0:1:3:0,3,34	0/0:5,0:5:15:0,15,152	0/0:9,0:9:24:0,24,255	0/0:1,0:1:3:0,3,32	0/0:1,0:1:3:0,3,30	0/0:2,0:2:6:0,6,63	0/0:1,0:1:3:0,3,30	./.:.:.:.:.	0/0:5,0:5:15:0,15,158	0/0:1,0:1:3:0,3,24	0/0:8,0:8:24:0,24,245	./.:.:.:.:.	0/0:5,0:5:15:0,15,156	0/0:2,0:2:6:0,6,61	0/0:2,0:2:6:0,6,61	./.:.:.:.:.	0/0:1,0:1:3:0,3,32	0/0:12,0:12:36:0,36,373	0/0:10,0:10:27:0,27,289	0/0:1,0:1:3:0,3,30	1/1:0,3:3:9:94,9,0	0/0:2,0:2:6:0,6,62	0/0:8,0:8:21:0,21,230	0/0:1,0:1:3:0,3,31	0/0:2,0:2:6:0,6,63	0/0:2,0:2:6:0,6,63	0/0:1,0:1:3:0,3,30	./.:.:.:.:.	0/0:1,0:1:3:0,3,31	./.:.:.:.:.	0/0:3,0:3:9:0,9,92	0/0:1,0:1:3:0,3,30	0/0:3,0:3:9:0,9,89	0/0:1,0:1:3:0,3,31	./.:.:.:.:.	0/0:4,0:4:12:0,12,125	0/0:3,0:3:9:0,9,89	0/0:4,0:4:12:0,12,119	0/0:3,0:3:9:0,9,97	./.:.:.:.:.	0/0:2,0:2:6:0,6,61	0/0:5,0:5:15:0,15,158	0/0:2,0:2:6:0,6,60	0/0:2,0:2:6:0,6,61	0/0:4,0:4:6:0,6,63	./.:.:.:.:.	0/0:2,0:2:6:0,6,63	0/0:1,0:1:3:0,3,30	0/0:1,0:1:3:0,3,33	0/0:2,0:2:6:0,6,66	0/0:2,0:2:6:0,6,61	0/0:1,0:1:3:0,3,32	0/0:1,0:1:3:0,3,30	./.:.:.:.:.	./.:.:.:.:.	0/0:2,0:2:6:0,6,63	1/1:0,2:2:6:57,6,0	./.:.:.:.:.	0/0:3,0:3:9:0,9,100	0/0:1,0:1:3:0,3,32	0/0:2,0:2:6:0,6,61	0/0:2,0:2:6:0,6,65	0/0:1,0:1:3:0,3,30	0/0:1,0:1:3:0,3,31	0/0:1,0:1:3:0,3,32	0/0:1,0:1:3:0,3,34	0/0:1,0:1:3:0,3,32	0/0:1,0:1:3:0,3,30	0/0:1,0:1:3:0,3,30	./.:.:.:.:.	0/0:3,0:3:9:0,9,92	0/0:1,0:1:3:0,3,32	0/0:1,0:1:3:0,3,35	./.:.:.:.:.	./.:.:.:.:.	./.:.:.:.:.	0/0:2,0:2:3:0,3,31	./.:.:.:.:.	./.:.:.:.:.	1/1:0,5:5:15:152,15,0	0/0:1,0:1:3:0,3,30	0/0:1,0:1:3:0,3,31	0/0:1,0:1:3:0,3,32	0/0:2,0:2:6:0,6,61	0/0:2,0:2:6:0,6,63	./.:.:.:.:.	0/0:5,0:5:15:0,15,154	0/0:2,0:2:6:0,6,65	0/0:3,0:3:9:0,9,92	0/0:3,0:3:9:0,9,92	0/0:5,0:5:15:0,15,153	0/0:2,0:2:3:0,3,45	0/0:1,0:1:3:0,3,32	0/0:1,0:1:3:0,3,32	0/0:2,0:2:6:0,6,59	0/0:2,0:2:6:0,6,61	0/0:5,0:5:15:0,15,153	1/1:0,1:1:3:30,3,0	0/0:2,0:2:6:0,6,60	0/0:1,0:1:3:0,3,31	0/0:5,0:5:15:0,15,153	0/0:5,0:5:15:0,15,149	1/1:0,6:6:18:180,18,0	1/1:0,3:3:9:89,9,0	./.:.:.:.:.	0/0:1,0:1:3:0,3,32	./.:.:.:.:.	0/0:4,0:4:9:0,9,105	./.:.:.:.:.	0/0:3,0:3:6:0,6,76	0/0:1,0:1:3:0,3,31	0/0:2,0:2:3:0,3,45	0/0:35,0:35:99:0,102,1168
chr0	138958363	.	T	G	1160.16	.	AC=16;AF=0.061;AN=262;BaseQRankSum=3.435;DP=864;Dels=0.00;FS=8.816;HaplotypeScore=0.1294;InbreedingCoeff=0.3007;MLEAC=15;MLEAF=0.057;MQ=57.65;MQ0=0;MQRankSum=-0.506;QD=22.31;ReadPosRankSum=2.951	GT:AD:DP:GQ:PL	0/0:40,0:40:99:0,120,1264	0/0:24,0:24:72:0,72,724	0/0:23,0:23:69:0,69,696	0/0:35,0:35:99:0,105,1061	0/0:19,0:19:54:0,54,558	0/0:8,0:8:24:0,24,239	0/0:16,0:16:48:0,48,499	0/0:6,0:6:18:0,18,197	0/0:1,0:1:3:0,3,32	0/0:15,0:15:45:0,45,463	./.:.:.:.:.	1/1:0,12:12:33:372,33,0	0/0:17,0:17:51:0,51,535	0/0:2,0:2:6:0,6,64	0/0:20,0:20:57:0,57,602	0/0:15,0:15:42:0,42,437	0/0:15,0:15:45:0,45,473	0/0:4,0:4:12:0,12,122	0/0:4,0:4:9:0,9,105	0/0:3,0:3:6:0,6,72	0/0:4,0:4:12:0,12,119	1/1:0,14:14:30:371,30,0	0/0:12,0:12:36:0,36,373	0/0:16,0:16:48:0,48,500	0/0:1,0:1:3:0,3,32	0/0:25,0:25:69:0,69,747	0/0:9,0:9:24:0,24,243	0/0:4,0:4:12:0,12,125	0/0:1,0:1:3:0,3,30	0/0:13,0:13:39:0,39,404	0/0:3,0:3:9:0,9,95	0/0:4,0:4:12:0,12,123	0/0:10,0:10:27:0,27,280	0/0:7,0:7:21:0,21,220	0/0:23,0:23:66:0,66,690	0/0:3,0:3:9:0,9,94	0/0:12,0:12:30:0,30,331	0/0:5,0:5:12:0,12,135	0/0:9,0:9:27:0,27,275	0/0:1,0:1:3:0,3,33	0/0:3,0:3:9:0,9,100	0/0:17,0:17:45:0,45,486	0/0:13,0:13:39:0,39,398	1/1:0,8:8:24:257,24,0	0/0:16,0:16:45:0,45,473	0/0:18,0:18:42:0,42,489	0/0:9,0:9:27:0,27,271	1/1:0,6:6:18:194,18,0	0/0:2,0:2:6:0,6,58	0/0:8,0:8:24:0,24,245	0/0:1,0:1:3:0,3,32	0/0:3,0:3:9:0,9,94	0/0:8,0:8:24:0,24,252	0/0:1,0:1:3:0,3,34	0/0:5,0:5:15:0,15,157	0/0:4,0:4:12:0,12,120	0/0:5,0:5:15:0,15,160	0/0:7,0:7:21:0,21,215	0/0:3,0:3:9:0,9,95	0/0:4,0:4:12:0,12,124	0/0:4,0:4:12:0,12,130	0/0:5,0:5:15:0,15,152	0/0:7,0:7:21:0,21,209	0/0:1,0:1:3:0,3,30	0/0:7,0:7:21:0,21,223	0/0:4,0:4:12:0,12,123	0/0:3,0:3:9:0,9,95	0/0:7,0:7:21:0,21,210	0/0:3,0:3:9:0,9,86	0/0:3,0:3:9:0,9,87	0/0:1,0:1:3:0,3,33	0/0:2,0:2:6:0,6,63	0/0:1,0:1:3:0,3,30	1/1:0,2:2:6:64,6,0	1/1:0,1:1:3:32,3,0	0/0:2,0:2:6:0,6,61	0/1:1,1:2:24:25,0,24	0/0:3,0:3:9:0,9,91	0/0:3,0:3:6:0,6,73	0/0:10,0:10:27:0,27,286	./.:.:.:.:.	0/0:1,0:1:3:0,3,34	0/0:2,0:2:6:0,6,59	0/0:3,0:3:9:0,9,96	0/0:3,0:3:9:0,9,91	0/0:4,0:4:12:0,12,125	./.:.:.:.:.	0/0:5,0:5:15:0,15,149	0/0:3,0:3:9:0,9,93	0/0:3,0:3:9:0,9,92	./.:.:.:.:.	0/0:1,0:1:3:0,3,32	0/0:2,0:2:6:0,6,62	0/0:1,0:1:3:0,3,31	0/0:5,0:5:15:0,15,148	0/0:4,0:4:12:0,12,124	0/0:5,0:5:15:0,15,149	0/0:3,0:3:9:0,9,95	0/0:1,0:1:3:0,3,31	0/0:1,0:1:3:0,3,29	0/0:5,0:5:15:0,15,149	0/0:3,0:3:9:0,9,88	0/0:2,0:2:6:0,6,61	0/0:5,0:5:15:0,15,154	0/0:1,0:1:3:0,3,33	0/0:3,0:3:9:0,9,91	0/0:4,0:4:12:0,12,122	0/0:3,0:3:9:0,9,88	0/0:1,0:1:3:0,3,22	0/1:1,1:2:23:26,0,23	0/0:6,0:6:15:0,15,168	0/0:1,0:1:3:0,3,26	0/0:3,0:3:6:0,6,68	0/0:5,0:5:15:0,15,160	0/0:2,0:2:6:0,6,63	0/0:10,0:10:30:0,30,312	0/0:2,0:2:6:0,6,63	0/0:2,0:2:6:0,6,61	0/1:2,1:3:22:22,0,54	0/0:1,0:1:3:0,3,29	0/0:7,0:7:21:0,21,219	0/0:3,0:3:9:0,9,90	0/0:5,0:5:15:0,15,157	0/1:1,1:2:24:24,0,28	0/0:8,0:8:24:0,24,247	0/0:3,0:3:9:0,9,92	0/0:5,0:5:15:0,15,157	0/0:2,0:2:6:0,6,65	0/0:2,0:2:6:0,6,61	0/0:6,0:6:9:0,9,134	./.:.:.:.:.	0/0:2,0:2:3:0,3,45	0/0:4,0:4:6:0,6,89	0/0:2,0:2:6:0,6,59	./.:.:.:.:.	0/0:3,0:3:6:0,6,74	0/0:31,0:32:93:0,93,1047
chr0	138958696	.	G	T	4030.79	.	AC=24;AF=0.091;AN=264;BaseQRankSum=-0.617;DP=986;Dels=0.00;FS=1.449;HaplotypeScore=0.0821;InbreedingCoeff=0.5127;MLEAC=24;MLEAF=0.091;MQ=58.88;MQ0=0;MQRankSum=-0.569;QD=28.19;ReadPosRankSum=-1.424	GT:AD:DP:GQ:PL	1/1:0,57:57:99:1820,171,0	0/0:16,0:16:45:0,45,486	0/0:15,0:15:45:0,45,462	0/0:46,0:46:99:0,138,1422	0/0:14,0:14:42:0,42,430	0/0:18,0:18:54:0,54,563	0/0:25,0:25:75:0,75,770	0/0:3,0:3:9:0,9,92	0/0:3,0:3:9:0,9,97	1/1:0,18:18:54:551,54,0	1/1:0,5:5:15:151,15,0	0/0:23,0:23:69:0,69,710	0/0:17,0:17:51:0,51,528	0/0:1,0:1:3:0,3,29	0/0:22,0:22:66:0,66,678	0/0:19,0:19:57:0,57,606	0/0:16,0:16:48:0,48,489	0/1:2,7:9:34:196,0,34	0/0:6,0:6:18:0,18,182	0/0:9,0:9:27:0,27,270	0/0:4,0:4:12:0,12,135	0/0:12,0:12:36:0,36,372	0/0:19,0:19:54:0,54,577	0/0:12,0:12:33:0,33,354	0/0:3,0:3:9:0,9,99	0/0:18,0:18:54:0,54,533	0/0:18,0:18:51:0,51,548	0/0:6,0:6:18:0,18,190	0/0:1,0:1:3:0,3,33	0/0:24,0:24:66:0,66,719	0/0:8,0:8:24:0,24,253	0/0:2,0:2:6:0,6,61	0/0:24,0:24:72:0,72,723	0/0:6,0:6:18:0,18,195	0/0:14,0:14:42:0,42,428	1/1:0,4:4:12:128,12,0	0/0:26,0:26:72:0,72,753	1/1:0,9:9:27:281,27,0	0/0:15,0:15:45:0,45,458	0/1:1,6:7:10:171,0,10	0/0:2,0:2:6:0,6,67	0/0:15,0:15:45:0,45,478	0/0:12,0:12:33:0,33,365	0/0:12,0:12:36:0,36,365	0/0:24,0:24:69:0,69,734	0/0:17,0:17:48:0,48,511	0/0:5,0:5:15:0,15,156	0/0:14,1:15:39:0,39,416	0/0:3,0:3:9:0,9,97	0/0:7,0:7:21:0,21,217	0/0:1,0:1:3:0,3,30	./.:.:.:.:.	1/1:0,4:4:12:128,12,0	0/0:1,0:1:3:0,3,33	0/0:6,0:6:18:0,18,192	0/0:5,0:5:15:0,15,152	0/0:5,0:5:15:0,15,156	0/0:1,0:1:3:0,3,30	1/1:0,1:1:3:31,3,0	0/0:1,0:1:3:0,3,32	0/0:1,0:1:3:0,3,31	0/0:4,0:4:12:0,12,118	0/0:7,0:7:21:0,21,218	0/0:5,0:5:15:0,15,155	0/0:3,0:3:9:0,9,92	0/0:4,0:4:12:0,12,126	0/0:1,0:1:3:0,3,30	0/0:2,0:2:6:0,6,59	0/0:3,0:3:9:0,9,95	0/0:4,0:4:12:0,12,120	0/0:4,0:4:12:0,12,129	0/0:1,0:1:3:0,3,29	0/0:1,0:1:3:0,3,31	0/0:3,0:3:9:0,9,92	0/0:2,0:2:6:0,6,63	0/0:3,0:3:9:0,9,96	0/0:3,0:3:9:0,9,93	0/0:1,0:1:3:0,3,32	0/0:2,0:2:6:0,6,63	0/0:8,0:8:24:0,24,249	./.:.:.:.:.	0/0:1,0:1:3:0,3,30	0/0:3,0:3:9:0,9,88	0/0:3,0:3:9:0,9,86	0/0:3,0:3:9:0,9,97	0/0:7,0:7:21:0,21,233	0/0:4,0:4:12:0,12,123	1/1:0,6:6:18:182,18,0	0/0:2,0:2:6:0,6,57	0/0:3,0:3:9:0,9,97	0/0:2,0:2:6:0,6,63	0/0:1,0:1:3:0,3,33	0/0:1,0:1:3:0,3,32	0/0:2,0:2:6:0,6,61	0/0:4,0:4:12:0,12,123	0/0:2,0:2:6:0,6,61	0/0:4,0:4:12:0,12,110	./.:.:.:.:.	0/0:3,0:3:9:0,9,91	0/0:1,0:1:3:0,3,27	0/0:8,0:8:21:0,21,220	0/0:2,0:2:6:0,6,59	0/0:3,0:3:9:0,9,92	0/0:2,0:2:6:0,6,63	0/0:5,0:5:15:0,15,150	0/0:4,0:4:12:0,12,122	0/0:6,0:6:18:0,18,182	0/0:2,0:2:6:0,6,61	1/1:0,8:8:24:252,24,0	0/0:3,0:3:6:0,6,65	0/0:5,0:5:15:0,15,162	1/1:0,8:8:24:253,24,0	1/1:0,7:7:21:204,21,0	0/0:3,0:3:9:0,9,89	0/0:7,0:7:21:0,21,220	0/0:4,0:4:12:0,12,125	0/0:7,0:7:21:0,21,203	0/0:3,0:3:9:0,9,93	0/0:2,0:2:6:0,6,63	0/0:6,0:6:18:0,18,184	0/0:6,0:6:18:0,18,189	0/0:6,0:6:18:0,18,180	0/0:5,0:5:15:0,15,152	0/0:3,0:3:6:0,6,75	0/0:4,0:4:12:0,12,122	0/0:4,0:4:12:0,12,130	0/0:4,0:4:12:0,12,128	0/0:1,0:1:3:0,3,32	0/0:3,0:3:9:0,9,96	0/0:2,1:3:3:0,3,45	./.:.:.:.:.	./.:.:.:.:.	0/0:2,0:2:3:0,3,45	0/0:9,0:9:15:0,15,209	0/0:2,0:2:3:0,3,45	0/0:2,0:2:3:0,3,45	0/0:12,0:12:36:0,36,403
chr0	138959613	.	G	A	3994.11	.	AC=29;AF=0.121;AN=240;BaseQRankSum=2.421;DP=774;Dels=0.00;FS=4.966;HaplotypeScore=0.1164;InbreedingCoeff=0.5388;MLEAC=29;MLEAF=0.121;MQ=59.07;MQ0=0;MQRankSum=-1.133;QD=27.36;ReadPosRankSum=2.450	GT:AD:DP:GQ:PL	1/1:0,39:39:99:1190,108,0	0/0:11,0:11:33:0,33,347	0/0:16,0:16:45:0,45,491	1/1:0,27:27:81:845,81,0	0/0:14,0:14:39:0,39,421	0/0:16,0:16:45:0,45,479	0/0:6,0:6:18:0,18,190	0/0:4,0:4:12:0,12,132	1/1:0,5:5:15:157,15,0	1/1:0,17:17:51:533,51,0	1/1:0,7:7:21:218,21,0	0/0:11,0:11:33:0,33,337	0/0:10,0:10:27:0,27,305	./.:.:.:.:.	0/0:10,0:10:30:0,30,312	0/0:9,0:9:27:0,27,286	0/0:15,0:15:33:0,33,397	0/1:3,1:4:22:22,0,84	0/0:8,0:8:24:0,24,247	0/0:3,0:3:9:0,9,92	0/0:5,0:5:15:0,15,160	0/0:5,0:5:15:0,15,162	0/0:11,0:11:33:0,33,345	0/0:12,0:12:33:0,33,356	0/0:5,0:5:15:0,15,164	0/0:14,0:14:42:0,42,447	0/0:11,0:11:30:0,30,326	0/0:12,0:12:36:0,36,379	0/0:4,0:4:12:0,12,128	0/0:15,0:15:42:0,42,444	0/0:8,0:8:24:0,24,253	0/0:10,0:10:30:0,30,303	0/0:17,0:17:51:0,51,536	0/0:4,0:4:12:0,12,134	0/0:12,0:12:33:0,33,363	1/1:0,8:8:24:252,24,0	0/0:7,0:7:21:0,21,223	1/1:0,8:8:24:247,24,0	0/0:9,0:9:27:0,27,287	1/1:0,4:4:12:127,12,0	0/0:2,0:2:6:0,6,65	0/0:11,0:11:33:0,33,360	0/0:19,0:19:48:0,48,559	0/0:11,0:11:33:0,33,360	0/0:9,0:9:27:0,27,293	0/0:19,0:20:45:0,45,518	0/0:10,0:10:30:0,30,323	0/0:9,0:9:27:0,27,287	0/0:1,0:1:3:0,3,32	1/1:0,1:1:3:31,3,0	./.:.:.:.:.	1/1:0,3:3:9:90,9,0	1/1:0,6:6:18:188,18,0	0/0:2,0:2:6:0,6,63	0/0:6,0:6:15:0,15,164	0/0:9,0:9:27:0,27,286	0/0:2,0:2:6:0,6,61	0/0:2,0:2:6:0,6,65	./.:.:.:.:.	0/0:3,0:3:9:0,9,97	./.:.:.:.:.	0/0:1,0:1:3:0,3,32	0/0:4,0:4:9:0,9,109	0/0:1,0:1:3:0,3,30	0/0:1,0:1:3:0,3,33	0/0:8,0:8:21:0,21,238	0/0:5,0:5:12:0,12,139	0/0:2,0:2:6:0,6,65	0/0:3,0:3:9:0,9,95	0/0:5,0:5:15:0,15,158	0/0:2,0:2:6:0,6,61	0/0:7,0:7:18:0,18,191	0/0:2,0:2:6:0,6,63	0/0:1,0:1:3:0,3,33	0/0:2,0:2:3:0,3,45	0/0:1,0:1:3:0,3,31	./.:.:.:.:.	./.:.:.:.:.	./.:.:.:.:.	./.:.:.:.:.	./.:.:.:.:.	0/0:1,0:1:3:0,3,31	0/0:3,0:3:9:0,9,97	0/0:6,0:6:18:0,18,190	./.:.:.:.:.	0/0:5,0:5:15:0,15,157	./.:.:.:.:.	1/1:0,3:3:9:94,9,0	0/0:1,0:1:3:0,3,32	0/0:11,0:11:33:0,33,347	0/0:2,0:2:6:0,6,65	0/0:3,0:3:9:0,9,96	0/0:2,0:2:6:0,6,65	./.:.:.:.:.	0/0:1,0:1:3:0,3,32	0/0:1,0:1:3:0,3,30	0/0:10,0:10:30:0,30,315	0/0:1,0:1:3:0,3,30	0/0:6,0:6:18:0,18,191	0/0:3,0:3:9:0,9,92	0/0:7,0:7:18:0,18,196	0/0:2,0:2:6:0,6,63	./.:.:.:.:.	0/0:4,0:4:12:0,12,126	0/0:1,0:1:3:0,3,31	0/0:3,0:3:9:0,9,95	0/0:9,0:9:27:0,27,276	0/0:4,0:4:12:0,12,123	0/1:1,3:4:21:80,0,21	0/0:6,0:6:12:0,12,154	0/0:2,0:2:6:0,6,65	0/1:1,3:4:21:82,0,21	1/1:0,6:6:18:180,18,0	0/0:5,0:5:15:0,15,157	0/0:2,0:2:3:0,3,45	0/0:2,0:2:6:0,6,65	0/0:2,0:2:3:0,3,45	0/0:8,0:8:24:0,24,250	0/0:1,0:1:3:0,3,31	0/0:1,0:1:3:0,3,34	0/0:3,0:3:9:0,9,94	0/0:3,0:3:9:0,9,92	0/0:4,0:4:12:0,12,132	0/0:4,0:4:12:0,12,121	0/0:1,0:1:3:0,3,33	0/0:3,0:3:9:0,9,97	0/0:3,0:3:6:0,6,77	0/0:7,0:7:21:0,21,221	0/0:1,0:1:3:0,3,32	./.:.:.:.:.	./.:.:.:.:.	0/0:4,0:4:6:0,6,89	./.:.:.:.:.	0/0:6,0:6:9:0,9,134	0/0:2,0:2:3:0,3,31	./.:.:.:.:.	0/0:17,0:17:51:0,51,550
chr0	138960901	.	A	G	23411.9	.	AC=159;AF=0.585;AN=272;BaseQRankSum=0.788;DP=1308;Dels=0.00;FS=1.649;HaplotypeScore=0.0949;InbreedingCoeff=0.8167;MLEAC=162;MLEAF=0.596;MQ=59.74;MQ0=0;MQRankSum=0.700;QD=29.79;ReadPosRankSum=0.541	GT:AD:DP:GQ:PL	1/1:0,71:71:99:2307,214,0	1/1:0,20:20:57:614,57,0	0/0:18,0:18:48:0,48,539	1/1:0,56:56:99:1783,168,0	0/0:29,0:29:87:0,87,905	1/1:0,22:22:66:690,66,0	0/0:29,0:29:87:0,87,895	1/1:0,8:8:24:267,24,0	1/1:0,6:6:18:187,18,0	1/1:0,29:29:87:904,87,0	1/1:0,5:5:15:157,15,0	0/0:14,0:14:39:0,39,401	1/1:0,20:20:60:631,60,0	1/1:1,3:4:9:91,9,0	1/1:0,26:26:78:825,78,0	1/1:0,23:23:69:719,69,0	1/1:0,30:30:90:948,90,0	0/1:3,8:11:55:221,0,55	0/0:9,0:9:24:0,24,263	0/0:18,0:18:51:0,51,537	0/0:2,0:2:6:0,6,63	0/0:28,0:28:78:0,78,837	0/0:28,0:28:84:0,84,876	0/0:26,0:26:78:0,78,820	1/1:0,1:1:3:34,3,0	1/1:0,20:20:51:556,51,0	1/1:0,21:21:63:670,63,0	1/1:0,5:5:15:157,15,0	1/1:0,5:5:15:155,15,0	1/1:0,43:43:99:1357,129,0	1/1:0,8:8:24:241,24,0	1/1:0,3:3:9:92,9,0	1/1:0,35:35:99:1102,105,0	1/1:0,3:3:9:100,9,0	0/0:17,0:17:51:0,51,536	1/1:0,3:3:9:94,9,0	0/0:26,0:26:75:0,75,790	1/1:0,10:10:30:313,30,0	1/1:0,11:11:33:352,33,0	1/1:0,3:3:9:94,9,0	1/1:0,8:8:24:250,24,0	0/0:21,0:21:63:0,63,668	0/0:15,0:15:39:0,39,421	0/0:15,0:15:42:0,42,445	1/1:0,23:23:69:719,69,0	0/0:33,0:33:93:0,93,1017	0/0:11,0:11:33:0,33,347	0/0:1,0:1:3:0,3,32	0/0:4,0:4:12:0,12,124	1/1:0,4:4:12:128,12,0	1/1:0,3:3:9:92,9,0	1/1:0,5:5:15:154,15,0	1/1:0,4:4:12:122,12,0	1/1:0,3:3:9:95,9,0	0/0:5,0:5:15:0,15,158	1/1:0,4:4:12:126,12,0	0/0:2,0:2:6:0,6,64	0/0:5,0:5:15:0,15,156	1/1:0,2:2:6:67,6,0	0/0:4,0:4:12:0,12,123	1/1:0,2:2:6:61,6,0	1/1:0,4:4:12:130,12,0	1/1:0,7:7:21:215,21,0	1/1:0,5:5:15:157,15,0	1/1:0,6:6:18:192,18,0	1/1:0,6:6:18:195,18,0	1/1:0,5:5:15:162,15,0	1/1:0,4:4:12:126,12,0	1/1:0,5:5:15:158,15,0	0/0:5,0:5:15:0,15,155	1/1:0,3:3:9:96,9,0	0/0:4,0:4:12:0,12,124	0/0:4,0:4:12:0,12,126	0/0:8,0:8:24:0,24,250	0/0:6,0:6:15:0,15,172	1/1:0,4:4:12:132,12,0	0/0:5,0:5:15:0,15,158	0/0:1,0:1:3:0,3,31	0/0:2,0:2:6:0,6,59	1/1:0,4:4:12:128,12,0	1/1:0,4:4:9:109,9,0	0/0:3,0:3:9:0,9,91	0/1:6,3:9:75:75,0,160	0/0:8,0:8:24:0,24,257	0/0:3,0:3:9:0,9,95	1/1:0,9:9:27:293,27,0	1/1:0,5:5:15:158,15,0	1/1:0,4:4:12:136,12,0	1/1:0,8:8:24:247,24,0	0/0:4,0:4:12:0,12,128	1/1:0,5:5:12:141,12,0	0/0:3,0:3:9:0,9,92	1/1:0,3:3:9:97,9,0	1/1:0,1:1:3:32,3,0	1/1:0,7:7:21:230,21,0	0/0:1,0:1:3:0,3,31	0/1:1,2:3:23:54,0,23	./.:.:.:.:.	1/1:0,3:3:9:96,9,0	0/0:4,0:4:9:0,9,107	1/1:0,6:6:18:195,18,0	1/1:0,1:1:3:34,3,0	1/1:0,6:6:18:191,18,0	0/0:3,0:3:9:0,9,94	0/0:1,0:1:3:0,3,31	0/0:4,0:4:12:0,12,126	0/0:2,0:2:6:0,6,64	0/0:9,0:9:27:0,27,274	1/1:0,6:6:18:201,18,0	1/1:0,7:7:21:216,21,0	1/1:0,9:9:27:283,27,0	1/1:0,6:6:18:203,18,0	1/1:0,4:4:12:127,12,0	1/1:0,8:8:24:254,24,0	1/1:0,2:2:6:65,6,0	1/1:0,7:7:21:220,21,0	1/1:0,5:5:15:160,15,0	0/0:4,0:4:9:0,9,111	0/0:3,0:3:9:0,9,95	0/0:4,0:4:9:0,9,106	1/1:0,5:5:12:144,12,0	0/0:8,0:8:21:0,21,213	0/0:3,0:3:9:0,9,91	0/0:2,0:2:6:0,6,53	0/0:7,0:7:21:0,21,223	0/0:7,0:7:21:0,21,221	0/0:4,0:4:12:0,12,124	1/1:0,3:3:9:96,9,0	0/0:2,0:2:6:0,6,61	1/1:0,6:6:12:154,12,0	1/1:0,4:4:6:89,6,0	0/0:3,0:3:6:0,6,75	1/1:0,6:6:9:134,9,0	1/1:0,2:2:3:45,3,0	1/1:0,12:12:21:287,21,0	1/1:0,7:7:18:199,18,0	0/0:35,0:35:99:0,105,1196
chr0	138963505	.	T	C	7195.26	.	AC=68;AF=0.258;AN=264;BaseQRankSum=1.944;DP=1134;Dels=0.00;FS=0.862;HaplotypeScore=0.1953;InbreedingCoeff=0.6729;MLEAC=59;MLEAF=0.223;MQ=58.24;MQ0=1;MQRankSum=0.299;QD=26.16;ReadPosRankSum=-0.561	GT:AD:DP:GQ:PL	0/0:68,0:68:99:0,205,2185	0/0:30,0:30:84:0,84,897	0/0:21,0:21:57:0,57,603	0/0:46,0:46:99:0,138,1407	0/0:26,0:26:75:0,75,764	0/0:17,0:17:51:0,51,526	0/0:17,0:17:51:0,51,503	./.:.:.:.:.	0/0:2,0:2:6:0,6,65	0/0:17,0:17:51:0,51,528	0/0:3,0:3:9:0,9,94	0/0:24,0:24:69:0,69,722	1/1:0,17:17:51:512,51,0	0/0:6,0:6:12:0,12,121	1/1:0,20:20:60:636,60,0	1/1:0,34:34:99:1046,102,0	0/0:33,0:33:84:0,84,939	0/0:6,0:6:18:0,18,189	0/0:12,0:12:33:0,33,352	0/0:3,0:3:9:0,9,85	0/0:1,0:1:3:0,3,31	0/0:13,0:13:36:0,36,377	0/0:14,0:14:39:0,39,416	0/0:26,0:26:78:0,78,803	0/1:1,2:3:25:58,0,25	1/1:0,22:22:63:682,63,0	0/0:20,0:20:60:0,60,614	1/1:0,6:6:18:201,18,0	1/1:0,1:1:3:32,3,0	1/1:0,30:30:90:921,90,0	1/1:0,3:4:9:88,9,0	1/1:0,2:3:6:65,6,0	1/1:0,20:20:54:595,54,0	1/1:0,4:4:12:132,12,0	0/0:17,0:17:51:0,51,524	0/0:2,0:2:6:0,6,69	0/0:20,0:20:57:0,57,600	0/0:11,0:11:33:0,33,336	1/1:0,11:11:33:341,33,0	0/0:2,0:2:6:0,6,63	1/1:0,5:5:15:166,15,0	0/0:13,0:13:39:0,39,403	0/0:13,0:13:36:0,36,378	0/0:24,0:24:60:0,60,682	0/0:17,2:20:7:0,7,459	0/0:28,0:28:81:0,81,826	0/0:15,0:15:45:0,45,466	0/0:2,0:2:6:0,6,61	0/0:4,0:4:12:0,12,125	0/0:4,0:4:9:0,9,106	0/0:2,0:2:3:0,3,45	0/0:2,0:2:6:0,6,60	0/0:7,0:7:21:0,21,214	0/1:3,1:4:20:20,0,82	0/0:9,0:9:27:0,27,274	1/1:0,4:4:12:120,12,0	0/0:6,0:6:18:0,18,185	0/0:5,0:5:15:0,15,153	0/0:2,0:2:6:0,6,61	0/0:5,0:5:15:0,15,153	1/1:0,2:2:6:63,6,0	./.:.:.:.:.	0/0:6,0:6:18:0,18,184	1/1:0,6:6:18:186,18,0	0/0:3,0:3:9:0,9,94	1/1:0,2:2:6:61,6,0	0/0:6,0:6:18:0,18,184	1/1:0,4:4:12:124,12,0	1/1:0,9:9:24:256,24,0	0/0:1,0:1:3:0,3,32	0/0:1,0:1:3:0,3,31	0/0:2,0:2:6:0,6,61	./.:.:.:.:.	0/0:6,0:6:18:0,18,182	0/0:5,0:5:15:0,15,148	0/0:5,0:5:15:0,15,146	0/0:1,0:1:3:0,3,32	0/0:4,0:4:12:0,12,124	0/0:7,0:7:18:0,18,199	0/0:2,0:2:6:0,6,61	0/0:1,0:1:3:0,3,31	0/0:4,0:4:12:0,12,121	0/0:6,0:6:18:0,18,192	0/0:4,0:4:12:0,12,120	0/0:6,0:6:18:0,18,178	1/1:0,5:5:15:160,15,0	1/1:0,2:2:6:59,6,0	0/1:2,1:3:23:23,0,57	1/1:0,4:4:12:122,12,0	0/0:5,0:5:12:0,12,117	1/1:0,2:2:6:61,6,0	0/0:2,0:2:6:0,6,61	0/0:2,0:2:6:0,6,63	1/1:0,3:3:9:92,9,0	1/1:0,6:6:18:185,18,0	0/0:4,1:5:12:0,12,122	0/1:2,2:4:48:48,0,52	0/0:7,0:7:21:0,21,221	1/1:0,1:1:3:33,3,0	0/0:2,0:2:6:0,6,61	0/0:5,0:5:12:0,12,126	1/1:0,1:1:3:32,3,0	1/1:0,2:2:6:61,6,0	0/0:1,0:1:3:0,3,33	./.:.:.:.:.	0/0:4,0:4:12:0,12,122	0/0:4,0:4:12:0,12,127	0/0:5,0:5:15:0,15,151	0/1:3,1:4:20:20,0,83	1/1:0,9:9:27:261,27,0	0/0:6,0:6:18:0,18,185	0/1:3,1:4:20:20,0,85	0/0:10,0:10:30:0,30,302	0/0:8,0:8:24:0,24,241	1/1:0,11:11:30:324,30,0	0/0:7,0:7:21:0,21,211	1/1:0,3:3:9:92,9,0	0/0:2,0:2:6:0,6,58	0/0:3,0:3:9:0,9,91	0/0:3,0:3:9:0,9,89	0/0:4,0:4:12:0,12,124	0/0:7,0:7:21:0,21,216	0/0:9,0:9:27:0,27,277	0/0:2,0:2:6:0,6,63	0/0:4,0:4:12:0,12,122	0/0:10,0:10:27:0,27,269	0/0:8,0:8:24:0,24,241	0/0:4,0:4:12:0,12,124	0/0:2,0:2:6:0,6,61	./.:.:.:.:.	0/0:2,0:2:3:0,3,45	0/0:1,0:1:3:0,3,31	0/0:12,0:12:24:0,24,304	0/0:4,0:4:6:0,6,89	0/0:4,0:4:6:0,6,89	0/0:2,0:2:3:0,3,45	0/0:15,0:15:45:0,45,504
chr0	138968939	.	C	G	1960.5	.	AC=18;AF=0.069;AN=262;BaseQRankSum=-1.719;DP=1052;Dels=0.00;FS=0.000;HaplotypeScore=0.0695;InbreedingCoeff=0.4743;MLEAC=17;MLEAF=0.065;MQ=59.79;MQ0=0;MQRankSum=0.143;QD=25.46;ReadPosRankSum=0.847	GT:AD:DP:GQ:PL	0/0:72,0:72:99:0,217,2351	0/0:16,0:16:48:0,48,510	0/0:21,0:21:63:0,63,678	0/0:50,0:50:99:0,150,1557	0/0:10,0:10:30:0,30,316	1/1:0,17:17:51:535,51,0	0/0:20,0:20:60:0,60,633	0/0:1,0:1:3:0,3,32	0/0:3,0:3:9:0,9,97	0/0:23,0:23:69:0,69,726	0/0:3,0:3:9:0,9,100	0/0:19,0:19:57:0,57,622	0/0:13,0:13:39:0,39,410	./.:.:.:.:.	0/0:20,0:20:60:0,60,637	0/0:25,0:25:63:0,63,709	0/0:7,0:7:21:0,21,221	0/0:4,0:4:12:0,12,132	0/0:9,0:9:27:0,27,284	0/0:9,0:9:24:0,24,263	0/0:6,0:6:18:0,18,194	0/0:13,0:13:36:0,36,400	0/0:20,0:20:60:0,60,631	0/0:13,0:13:39:0,39,424	0/0:3,0:3:9:0,9,103	0/0:14,0:14:42:0,42,448	1/1:0,17:17:48:526,48,0	0/0:2,0:2:6:0,6,67	0/0:9,0:9:27:0,27,302	0/0:29,0:29:78:0,78,870	0/0:4,0:4:12:0,12,133	0/0:7,0:7:21:0,21,219	0/0:15,0:15:42:0,42,460	0/0:5,0:5:15:0,15,167	0/0:13,0:13:39:0,39,422	0/0:4,0:4:12:0,12,131	0/0:17,0:17:48:0,48,531	0/0:8,0:8:21:0,21,241	0/0:13,0:13:39:0,39,419	0/0:5,0:5:15:0,15,162	0/0:2,0:2:6:0,6,67	0/0:7,0:7:21:0,21,226	0/0:17,0:17:45:0,45,507	0/0:23,0:23:69:0,69,742	0/0:25,0:25:69:0,69,770	0/0:35,0:35:99:0,105,1120	0/0:9,0:9:27:0,27,295	0/0:7,0:7:21:0,21,227	0/0:1,0:1:3:0,3,32	0/0:4,0:4:12:0,12,128	0/0:1,0:1:3:0,3,31	0/0:2,0:2:6:0,6,61	0/0:4,0:4:12:0,12,126	0/0:1,0:1:3:0,3,31	0/0:9,0:9:24:0,24,270	0/0:3,0:3:9:0,9,92	0/0:11,0:11:33:0,33,346	0/0:5,0:5:15:0,15,157	0/0:4,0:4:9:0,9,107	0/0:4,0:4:12:0,12,128	0/0:4,0:4:12:0,12,125	0/0:3,0:3:9:0,9,93	0/0:7,0:7:21:0,21,223	0/0:2,0:2:6:0,6,64	1/1:0,6:6:12:153,12,0	0/0:6,0:6:18:0,18,195	1/1:0,5:5:15:157,15,0	0/0:1,0:1:3:0,3,31	0/0:2,0:2:6:0,6,65	0/0:2,0:2:6:0,6,61	./.:.:.:.:.	0/0:2,0:2:6:0,6,63	0/0:3,0:3:9:0,9,97	0/0:5,0:5:15:0,15,150	0/0:3,0:3:9:0,9,96	./.:.:.:.:.	0/0:6,0:6:18:0,18,195	./.:.:.:.:.	0/0:2,0:2:6:0,6,63	1/1:0,8:8:18:215,18,0	1/1:0,2:2:6:63,6,0	./.:.:.:.:.	0/0:3,0:3:9:0,9,97	0/0:5,0:5:15:0,15,166	0/0:3,0:3:9:0,9,96	0/0:7,0:7:21:0,21,228	0/0:2,0:2:6:0,6,67	0/0:5,0:5:15:0,15,163	0/0:3,0:3:9:0,9,98	0/0:3,0:3:9:0,9,95	0/0:1,0:1:3:0,3,31	0/0:3,0:3:6:0,6,77	1/1:0,5:5:15:155,15,0	0/0:2,0:2:6:0,6,65	0/0:1,0:1:3:0,3,32	0/0:3,0:3:9:0,9,94	0/0:6,0:6:18:0,18,186	0/0:2,0:2:6:0,6,66	0/0:2,0:2:6:0,6,67	0/0:1,0:1:3:0,3,32	0/1:1,4:5:18:114,0,18	0/0:3,0:3:9:0,9,94	0/0:1,0:1:3:0,3,32	0/0:1,0:1:3:0,3,33	0/0:2,0:2:6:0,6,61	0/0:6,0:6:18:0,18,189	0/0:4,0:4:12:0,12,128	0/0:7,0:7:18:0,18,207	0/0:3,0:3:9:0,9,100	0/0:4,0:4:12:0,12,125	1/1:0,8:8:24:250,24,0	0/0:3,0:3:9:0,9,100	0/0:12,0:12:33:0,33,365	0/0:5,0:5:15:0,15,153	0/0:6,0:6:18:0,18,194	0/0:5,0:5:15:0,15,157	0/0:3,0:3:9:0,9,95	0/1:2,2:4:50:53,0,50	0/0:3,0:3:9:0,9,99	0/0:4,0:4:12:0,12,128	0/0:6,0:6:18:0,18,192	0/0:3,0:3:9:0,9,97	0/0:2,0:2:6:0,6,61	0/0:12,0:12:33:0,33,367	0/0:1,0:1:3:0,3,32	0/0:5,0:5:12:0,12,143	0/0:7,0:7:21:0,21,218	0/0:5,0:5:15:0,15,160	0/0:3,0:3:9:0,9,96	0/0:4,0:4:9:0,9,109	0/0:4,0:4:6:0,6,89	./.:.:.:.:.	0/0:6,0:6:15:0,15,173	0/0:4,0:4:9:0,9,110	0/0:2,0:2:3:0,3,45	0/0:2,0:2:3:0,3,45	0/0:38,0:38:99:0,114,1320
chr0	138969610	.	G	A	7927.04	.	AC=82;AF=0.320;AN=256;BaseQRankSum=-5.566;DP=806;Dels=0.00;FS=5.309;HaplotypeScore=0.0519;InbreedingCoeff=0.6958;MLEAC=81;MLEAF=0.316;MQ=59.81;MQ0=0;MQRankSum=0.377;QD=27.05;ReadPosRankSum=2.550	GT:AD:DP:GQ:PL	1/1:0,57:57:99:1798,171,0	1/1:0,11:11:33:339,33,0	0/0:17,0:17:51:0,51,536	1/1:0,27:27:78:815,78,0	0/0:13,0:13:30:0,30,346	1/1:0,6:6:15:168,15,0	0/0:12,0:12:30:0,30,348	0/0:3,0:3:9:0,9,102	0/1:1,3:4:21:82,0,21	1/1:0,8:9:21:234,21,0	./.:.:.:.:.	0/0:14,0:14:42:0,42,432	0/0:12,0:12:36:0,36,389	./.:.:.:.:.	0/0:12,0:12:33:0,33,366	0/0:13,0:13:33:0,33,352	1/1:0,16:16:45:476,45,0	./.:.:.:.:.	0/0:5,0:5:15:0,15,160	0/0:3,0:3:9:0,9,92	0/0:2,0:2:6:0,6,63	0/0:6,0:6:18:0,18,199	0/0:16,0:16:42:0,42,474	0/0:19,0:19:57:0,57,589	./.:.:.:.:.	0/0:14,0:14:42:0,42,444	1/1:0,10:10:30:312,30,0	0/0:4,0:4:12:0,12,134	0/0:2,0:2:6:0,6,63	0/0:13,0:13:36:0,36,401	0/0:3,0:3:9:0,9,93	0/0:4,0:4:12:0,12,135	0/0:9,0:9:24:0,24,255	0/0:4,0:4:12:0,12,134	0/0:13,0:13:39:0,39,420	1/1:0,5:5:15:151,15,0	0/0:18,0:18:48:0,48,524	1/1:0,6:6:18:187,18,0	0/0:13,0:13:36:0,36,389	1/1:0,3:3:9:98,9,0	0/1:4,1:5:10:10,0,117	0/0:15,0:15:45:0,45,465	0/0:8,0:8:18:0,18,218	0/0:8,0:8:21:0,21,236	1/1:0,8:8:24:249,24,0	0/0:14,0:14:36:0,36,412	0/0:14,0:14:42:0,42,438	0/0:4,0:4:12:0,12,135	0/0:2,0:2:6:0,6,62	1/1:0,1:1:3:32,3,0	1/1:0,3:3:9:84,9,0	1/1:0,1:1:3:32,3,0	1/1:0,4:4:12:128,12,0	./.:.:.:.:.	0/0:6,0:6:18:0,18,184	0/0:1,0:1:3:0,3,33	0/0:4,0:4:12:0,12,120	0/0:4,0:4:12:0,12,126	1/1:0,2:2:6:62,6,0	0/0:4,0:4:12:0,12,126	0/0:2,0:2:6:0,6,69	0/0:6,0:6:18:0,18,185	1/1:0,8:8:24:246,24,0	0/0:3,0:3:9:0,9,95	1/1:0,1:1:3:32,3,0	0/0:5,0:5:15:0,15,157	1/1:0,4:4:12:127,12,0	0/0:4,0:4:12:0,12,123	0/0:1,0:1:3:0,3,32	0/0:1,0:1:3:0,3,32	1/1:0,1:1:3:31,3,0	./.:.:.:.:.	0/0:2,0:2:6:0,6,65	0/0:4,0:4:12:0,12,129	0/0:1,0:1:3:0,3,31	1/1:0,4:4:12:122,12,0	./.:.:.:.:.	0/0:2,0:2:6:0,6,61	0/0:1,0:1:3:0,3,32	1/1:0,3:3:9:95,9,0	1/1:0,1:1:3:32,3,0	0/0:3,0:3:9:0,9,97	0/1:2,5:7:44:138,0,44	0/0:1,0:1:3:0,3,32	0/0:3,0:3:9:0,9,92	0/0:2,0:2:6:0,6,68	0/0:3,0:3:9:0,9,94	1/1:0,3:3:9:95,9,0	0/0:2,0:2:6:0,6,61	0/0:5,0:5:15:0,15,158	0/0:5,0:5:15:0,15,158	0/0:2,0:2:6:0,6,64	1/1:0,5:5:15:154,15,0	./.:.:.:.:.	0/0:1,0:1:3:0,3,29	./.:.:.:.:.	0/0:7,0:7:21:0,21,225	0/0:2,0:2:6:0,6,69	0/0:2,0:2:6:0,6,61	0/0:3,0:3:9:0,9,97	1/1:0,7:7:21:225,21,0	0/0:1,0:1:3:0,3,32	0/0:5,0:5:15:0,15,155	0/0:4,0:4:12:0,12,126	0/0:3,0:3:9:0,9,97	0/0:4,0:4:12:0,12,122	0/0:2,0:2:6:0,6,65	0/0:3,0:3:6:0,6,76	1/1:0,4:4:12:124,12,0	0/0:1,0:1:3:0,3,32	1/1:0,8:8:24:247,24,0	1/1:0,4:4:12:128,12,0	1/1:0,9:9:24:259,24,0	1/1:0,7:7:21:205,21,0	0/0:5,0:5:15:0,15,157	1/1:0,5:5:15:154,15,0	0/0:2,0:2:6:0,6,63	0/1:1,2:3:23:54,0,23	0/0:1,0:1:3:0,3,32	0/0:5,0:5:15:0,15,160	0/0:1,0:1:3:0,3,32	0/0:6,0:6:18:0,18,197	0/0:12,0:12:33:0,33,365	0/0:1,0:1:3:0,3,32	0/0:8,0:8:24:0,24,249	0/0:2,0:2:6:0,6,63	0/0:2,0:2:6:0,6,64	1/1:0,5:5:12:136,12,0	0/0:1,0:1:3:0,3,32	1/1:0,2:2:3:45,3,0	1/1:0,2:2:3:45,3,0	0/0:4,0:4:9:0,9,110	1/1:0,8:8:18:213,18,0	1/1:0,7:7:12:166,12,0	1/1:0,2:2:3:45,3,0	1/1:0,5:5:12:138,12,0	0/0:38,0:38:99:0,114,1270
chr0	138969726	.	G	T	6578.32	.	AC=80;AF=0.323;AN=248;BaseQRankSum=-4.922;DP=653;Dels=0.00;FS=3.793;HaplotypeScore=0.0455;InbreedingCoeff=0.6469;MLEAC=77;MLEAF=0.310;MQ=59.78;MQ0=0;MQRankSum=-0.913;QD=26.85;ReadPosRankSum=2.824	GT:AD:DP:GQ:PL	1/1:0,40:40:99:1262,120,0	1/1:0,18:18:54:558,54,0	0/0:17,0:17:51:0,51,518	1/1:0,21:21:57:613,57,0	0/0:6,0:6:18:0,18,187	1/1:0,3:3:9:93,9,0	0/0:10,0:10:30:0,30,308	0/0:1,0:1:3:0,3,32	0/1:1,1:2:26:26,0,26	1/1:0,9:9:27:272,27,0	./.:.:.:.:.	0/0:8,0:8:24:0,24,259	0/0:20,0:20:57:0,57,619	0/1:1,2:3:23:54,0,23	0/0:12,0:12:33:0,33,363	0/0:8,0:8:24:0,24,247	1/1:0,9:9:27:272,27,0	0/0:1,0:1:3:0,3,31	0/0:5,0:5:15:0,15,163	./.:.:.:.:.	0/0:1,0:1:3:0,3,33	0/0:7,0:7:18:0,18,209	0/0:13,0:13:39:0,39,407	0/0:14,0:14:39:0,39,428	./.:.:.:.:.	0/0:8,0:8:24:0,24,260	1/1:0,11:11:33:332,33,0	0/0:2,0:2:6:0,6,70	0/0:2,0:2:6:0,6,60	0/0:12,0:12:36:0,36,377	0/0:2,0:2:6:0,6,61	0/0:4,0:4:12:0,12,134	0/0:9,0:9:27:0,27,285	0/0:2,0:2:6:0,6,69	0/0:10,0:10:30:0,30,316	1/1:0,3:3:6:66,6,0	0/0:16,0:16:45:0,45,490	1/1:0,7:7:15:184,15,0	0/0:12,0:12:33:0,33,367	1/1:0,5:5:15:162,15,0	./.:.:.:.:.	0/0:4,0:4:12:0,12,127	0/0:11,0:11:30:0,30,327	0/0:5,0:5:15:0,15,163	1/1:0,19:19:57:593,57,0	0/0:8,0:8:24:0,24,258	0/0:6,0:6:18:0,18,198	0/1:2,1:3:23:23,0,57	0/0:4,0:4:12:0,12,125	1/1:0,3:3:9:95,9,0	1/1:0,3:3:9:90,9,0	1/1:0,1:1:3:31,3,0	1/1:0,8:8:24:245,24,0	0/0:1,0:1:3:0,3,31	0/0:4,0:4:12:0,12,118	0/0:2,0:2:6:0,6,66	0/0:2,0:2:3:0,3,31	0/0:4,0:4:12:0,12,128	1/1:0,1:1:3:31,3,0	0/0:3,0:3:9:0,9,97	./.:.:.:.:.	0/0:2,0:2:6:0,6,63	1/1:0,5:5:15:157,15,0	0/0:4,0:4:12:0,12,126	1/1:0,3:3:9:89,9,0	0/0:3,0:3:9:0,9,95	1/1:0,3:3:9:90,9,0	0/0:5,0:5:15:0,15,161	0/0:2,0:2:6:0,6,62	./.:.:.:.:.	1/1:0,1:1:3:32,3,0	0/0:3,0:3:9:0,9,94	0/0:1,0:1:3:0,3,32	0/0:3,0:3:9:0,9,97	0/0:5,0:5:15:0,15,162	1/1:0,1:1:3:31,3,0	0/0:1,0:1:3:0,3,32	./.:.:.:.:.	0/0:1,0:1:3:0,3,34	1/1:0,1:1:3:32,3,0	1/1:0,4:4:12:126,12,0	0/0:1,0:1:3:0,3,31	0/1:1,1:2:28:28,0,28	0/0:2,0:2:6:0,6,65	0/0:2,0:2:6:0,6,62	0/0:3,0:3:9:0,9,92	0/0:3,0:3:9:0,9,99	1/1:0,1:1:3:32,3,0	./.:.:.:.:.	0/0:1,0:1:3:0,3,29	0/0:1,0:1:3:0,3,33	0/0:1,0:1:3:0,3,32	1/1:0,1:1:3:34,3,0	0/0:1,0:1:3:0,3,32	0/0:1,0:1:3:0,3,32	0/0:5,0:5:15:0,15,162	0/0:2,0:2:6:0,6,63	0/0:4,0:4:12:0,12,130	./.:.:.:.:.	0/0:4,0:4:9:0,9,106	1/1:0,5:5:15:149,15,0	0/0:3,0:3:9:0,9,93	0/0:5,0:5:15:0,15,161	0/0:2,0:2:6:0,6,61	0/0:2,0:2:6:0,6,66	0/0:4,0:4:12:0,12,128	0/0:3,0:3:9:0,9,97	0/0:2,0:2:6:0,6,65	1/1:0,2:2:6:61,6,0	0/0:1,0:1:3:0,3,33	1/1:0,8:8:24:243,24,0	1/1:0,2:2:6:61,6,0	1/1:0,6:6:18:184,18,0	1/1:0,3:3:6:61,6,0	0/0:2,0:2:6:0,6,63	1/1:0,3:3:9:92,9,0	0/0:3,0:3:9:0,9,97	0/0:1,0:1:3:0,3,32	./.:.:.:.:.	0/0:4,0:4:12:0,12,132	1/1:0,3:3:9:95,9,0	0/0:1,0:1:3:0,3,31	0/0:5,0:5:15:0,15,154	0/0:5,0:5:15:0,15,162	0/0:11,0:11:30:0,30,324	0/0:4,0:4:12:0,12,118	0/0:3,0:3:9:0,9,87	1/1:0,3:3:9:91,9,0	0/0:4,0:4:12:0,12,129	1/1:0,4:4:6:89,6,0	./.:.:.:.:.	./.:.:.:.:.	./.:.:.:.:.	1/1:0,11:11:18:253,18,0	1/1:0,2:2:3:45,3,0	1/1:0,2:2:3:45,3,0	0/0:26,0:26:78:0,78,887
chr0	138973976	.	G	A	4526.25	.	AC=34;AF=0.131;AN=260;BaseQRankSum=0.696;DP=901;Dels=0.00;FS=0.689;HaplotypeScore=0.0434;InbreedingCoeff=0.5817;MLEAC=28;MLEAF=0.108;MQ=59.24;MQ0=0;MQRankSum=0.241;QD=28.83;ReadPosRankSum=-2.609	GT:AD:DP:GQ:PL	1/1:0,67:67:99:2114,201,0	0/0:12,0:12:36:0,36,355	0/0:18,0:18:48:0,48,524	1/1:0,31:31:93:948,93,0	0/0:14,0:14:39:0,39,409	0/0:15,0:15:42:0,42,437	0/0:9,0:9:27:0,27,264	0/0:1,0:1:3:0,3,32	1/1:0,1:1:3:34,3,0	1/1:0,18:18:54:551,54,0	1/1:0,2:2:6:65,6,0	0/0:11,0:11:33:0,33,354	0/0:15,0:15:39:0,39,414	0/0:1,0:1:3:0,3,35	0/0:21,0:21:54:0,54,616	0/0:13,0:13:36:0,36,369	0/0:21,0:21:57:0,57,601	0/0:2,0:2:3:0,3,32	0/0:13,0:13:39:0,39,394	0/0:16,0:16:48:0,48,479	0/0:4,0:4:12:0,12,132	0/0:13,0:13:39:0,39,373	0/0:18,0:18:54:0,54,547	0/0:21,0:21:63:0,63,648	0/0:1,0:1:3:0,3,32	0/0:17,0:17:51:0,51,513	0/0:17,0:17:48:0,48,505	0/0:4,0:4:12:0,12,123	0/0:1,0:1:3:0,3,31	0/0:19,0:19:48:0,48,539	0/0:2,0:2:6:0,6,63	0/0:2,0:2:6:0,6,66	0/0:17,0:17:51:0,51,514	0/0:3,0:3:9:0,9,95	0/0:15,0:15:45:0,45,461	1/1:0,2:2:6:59,6,0	0/0:13,0:13:39:0,39,391	1/1:0,6:6:18:195,18,0	0/0:10,0:10:24:0,24,249	1/1:0,1:1:3:31,3,0	0/0:2,0:2:6:0,6,65	0/0:15,1:16:7:0,7,365	0/0:25,0:25:69:0,69,731	0/0:12,0:12:36:0,36,369	0/0:15,0:15:42:0,42,438	0/0:14,0:14:42:0,42,426	0/0:10,0:10:30:0,30,296	0/0:2,0:2:6:0,6,64	0/0:1,0:1:3:0,3,32	1/1:0,3:3:6:73,6,0	1/1:0,3:3:9:90,9,0	1/1:0,2:2:6:57,6,0	1/1:0,3:3:9:96,9,0	0/0:2,0:2:6:0,6,63	0/0:4,0:4:12:0,12,118	0/0:1,0:1:3:0,3,33	0/0:3,0:3:9:0,9,92	0/0:2,0:2:6:0,6,59	1/1:0,3:3:9:91,9,0	0/0:7,0:7:21:0,21,216	0/0:3,0:3:9:0,9,89	0/0:2,0:2:6:0,6,57	0/0:7,0:7:21:0,21,214	0/0:3,0:3:9:0,9,95	0/0:4,0:4:12:0,12,115	0/0:6,0:6:18:0,18,185	0/0:2,0:2:6:0,6,59	0/0:3,0:3:9:0,9,95	0/0:3,0:3:9:0,9,89	./.:.:.:.:.	0/0:1,0:1:3:0,3,30	./.:.:.:.:.	0/0:4,0:4:12:0,12,117	0/0:1,0:1:3:0,3,30	0/0:6,0:6:15:0,15,164	0/0:7,0:7:21:0,21,213	0/0:3,0:3:6:0,6,57	0/0:2,0:2:6:0,6,60	0/0:3,0:3:9:0,9,92	0/0:6,0:6:18:0,18,191	0/0:2,0:2:6:0,6,61	0/0:1,0:1:3:0,3,31	./.:.:.:.:.	./.:.:.:.:.	0/0:1,0:1:3:0,3,30	0/0:6,0:6:18:0,18,190	0/0:2,0:2:6:0,6,63	1/1:0,2:2:6:61,6,0	0/0:4,0:4:12:0,12,112	0/0:2,0:2:6:0,6,70	0/0:5,0:5:15:0,15,158	0/0:2,0:2:6:0,6,64	0/0:3,0:3:9:0,9,96	0/0:1,0:1:3:0,3,32	0/0:2,0:2:6:0,6,61	0/0:1,0:1:3:0,3,28	0/0:6,0:6:18:0,18,194	0/0:3,0:3:9:0,9,91	./.:.:.:.:.	./.:.:.:.:.	0/0:1,0:1:3:0,3,32	0/0:3,0:3:9:0,9,92	0/0:4,0:4:12:0,12,124	0/0:2,0:2:6:0,6,62	0/0:5,0:5:15:0,15,157	0/0:4,0:4:12:0,12,118	0/0:2,0:2:6:0,6,59	0/0:7,0:7:21:0,21,209	1/1:0,2:2:6:66,6,0	0/0:12,0:12:36:0,36,352	0/0:10,0:10:30:0,30,306	1/1:0,2:2:6:66,6,0	1/1:0,9:9:27:278,27,0	0/0:9,0:9:27:0,27,268	0/0:6,0:6:18:0,18,186	0/0:3,0:3:9:0,9,93	0/0:2,0:2:6:0,6,61	0/0:4,0:4:12:0,12,123	0/0:4,0:4:12:0,12,121	0/0:3,0:3:6:0,6,79	0/0:4,0:4:12:0,12,122	0/0:3,0:3:9:0,9,89	0/0:2,0:2:6:0,6,63	0/0:9,0:9:27:0,27,278	0/0:6,0:6:15:0,15,161	0/0:2,0:2:6:0,6,68	0/0:6,0:6:18:0,18,179	0/0:2,0:2:6:0,6,64	0/0:3,0:3:9:0,9,93	./.:.:.:.:.	0/0:2,0:2:3:0,3,45	0/0:2,0:2:3:0,3,45	0/0:13,0:13:21:0,21,299	0/0:2,0:2:6:0,6,63	0/0:2,0:2:3:0,3,45	0/0:4,0:4:6:0,6,89	0/0:19,0:19:57:0,57,647
chr0	138974030	.	C	A	13169.8	.	AC=144;AF=0.558;AN=258;BaseQRankSum=-2.261;DP=821;Dels=0.00;FS=3.592;HaplotypeScore=0.0662;InbreedingCoeff=0.6738;MLEAC=140;MLEAF=0.543;MQ=58.90;MQ0=0;MQRankSum=1.176;QD=28.20;ReadPosRankSum=-0.724	GT:AD:DP:GQ:PL	1/1:0,63:63:99:2015,189,0	1/1:0,15:15:45:473,45,0	0/0:8,0:8:24:0,24,267	1/1:0,30:30:90:939,90,0	0/0:9,0:9:27:0,27,277	1/1:0,17:17:48:491,48,0	0/0:12,0:12:36:0,36,355	1/1:0,3:3:9:97,9,0	1/1:0,1:1:3:32,3,0	1/1:0,19:19:57:582,57,0	1/1:0,2:2:6:65,6,0	0/0:11,0:11:33:0,33,326	1/1:0,10:10:30:327,30,0	1/1:0,3:3:9:96,9,0	1/1:0,8:8:24:254,24,0	1/1:0,18:18:51:549,51,0	1/1:0,15:15:39:440,39,0	0/1:1,2:3:23:54,0,23	0/0:19,0:19:51:0,51,561	0/0:11,0:11:33:0,33,347	0/1:3,1:4:21:21,0,91	0/0:17,0:17:51:0,51,537	0/0:13,0:13:39:0,39,405	0/0:20,0:20:60:0,60,638	./.:.:.:.:.	1/1:0,22:22:66:692,66,0	1/1:0,11:11:30:319,30,0	1/1:0,2:2:6:63,6,0	1/1:0,1:1:3:27,3,0	1/1:0,13:13:36:390,36,0	./.:.:.:.:.	1/1:0,2:2:6:59,6,0	1/1:0,19:19:51:548,51,0	0/1:1,1:2:19:28,0,19	0/0:11,0:11:27:0,27,294	1/1:0,4:4:12:122,12,0	0/0:11,0:11:33:0,33,343	1/1:0,6:6:18:178,18,0	1/1:0,10:10:30:315,30,0	1/1:0,3:3:9:92,9,0	1/1:0,3:3:9:91,9,0	0/0:10,0:10:27:0,27,302	0/0:9,0:9:27:0,27,285	0/0:13,0:13:39:0,39,403	1/1:0,18:18:48:532,48,0	0/0:19,0:19:48:0,48,552	0/0:6,0:6:18:0,18,197	0/0:1,0:1:3:0,3,35	0/0:1,0:1:3:0,3,34	1/1:0,1:1:3:31,3,0	1/1:0,2:2:6:58,6,0	1/1:0,4:4:12:125,12,0	1/1:0,4:4:12:121,12,0	1/1:0,2:2:6:61,6,0	0/0:5,0:5:15:0,15,162	1/1:0,3:3:9:93,9,0	0/0:1,0:1:3:0,3,33	0/0:4,0:4:12:0,12,126	1/1:0,2:2:6:60,6,0	0/0:7,0:7:21:0,21,216	1/1:0,3:3:6:64,6,0	1/1:0,1:1:3:32,3,0	1/1:0,7:7:21:209,21,0	1/1:0,7:7:18:199,18,0	1/1:0,2:2:6:68,6,0	1/1:0,4:4:12:130,12,0	1/1:0,2:2:6:59,6,0	./.:.:.:.:.	1/1:0,3:3:9:96,9,0	1/1:0,1:1:3:30,3,0	1/1:0,3:3:6:77,6,0	0/0:3,0:3:9:0,9,91	0/0:3,0:3:9:0,9,95	0/0:2,0:2:6:0,6,64	0/0:4,0:4:9:0,9,104	0/0:5,0:5:15:0,15,161	0/0:3,0:3:9:0,9,90	0/0:1,0:1:3:0,3,31	0/0:3,0:3:9:0,9,95	1/1:0,4:4:12:124,12,0	1/1:0,1:1:3:32,3,0	./.:.:.:.:.	./.:.:.:.:.	0/0:7,0:7:21:0,21,216	0/0:1,0:1:3:0,3,32	0/1:1,3:4:21:82,0,21	1/1:0,2:2:6:61,6,0	1/1:0,2:2:6:61,6,0	1/1:0,2:2:6:64,6,0	0/0:2,0:2:6:0,6,61	1/1:0,2:2:3:45,3,0	0/0:5,0:5:15:0,15,153	1/1:0,1:1:3:32,3,0	./.:.:.:.:.	1/1:0,1:1:3:32,3,0	0/0:3,0:3:9:0,9,97	0/1:3,3:6:74:77,0,74	./.:.:.:.:.	1/1:0,1:1:3:27,3,0	0/0:2,0:2:6:0,6,65	1/1:0,1:1:3:33,3,0	1/1:0,1:1:3:32,3,0	1/1:0,2:2:6:67,6,0	0/0:5,0:5:12:0,12,141	0/0:2,0:2:6:0,6,60	0/0:3,0:3:9:0,9,99	0/0:3,0:3:9:0,9,100	0/0:8,0:8:24:0,24,258	1/1:0,1:1:3:32,3,0	1/1:0,9:9:24:236,24,0	1/1:0,6:6:18:185,18,0	1/1:0,1:1:3:32,3,0	1/1:0,5:5:15:157,15,0	1/1:0,4:4:12:118,12,0	1/1:0,4:4:12:123,12,0	1/1:0,4:4:12:125,12,0	1/1:0,3:3:9:95,9,0	0/1:3,2:5:50:50,0,82	0/0:4,0:4:12:0,12,124	0/0:5,0:5:12:0,12,131	1/1:0,6:6:18:184,18,0	0/0:2,0:2:6:0,6,65	0/0:5,0:5:15:0,15,149	0/0:6,0:6:18:0,18,185	0/0:4,0:4:12:0,12,127	0/0:3,0:3:9:0,9,94	0/0:2,0:2:6:0,6,69	1/1:0,3:3:9:98,9,0	0/0:2,0:2:6:0,6,65	./.:.:.:.:.	0/0:2,0:2:3:0,3,45	0/0:2,0:2:3:0,3,45	0/0:13,0:13:24:0,24,314	1/1:0,2:2:6:59,6,0	1/1:0,4:4:6:89,6,0	1/1:0,2:2:3:45,3,0	0/0:21,0:21:63:0,63,702
chr0	138995221	.	G	A	4016.55	.	AC=46;AF=0.177;AN=260;BaseQRankSum=-11.700;DP=1742;Dels=0.00;FS=0.000;HaplotypeScore=0.1734;InbreedingCoeff=0.5817;MLEAC=39;MLEAF=0.150;MQ=59.21;MQ0=0;MQRankSum=1.950;QD=15.39;ReadPosRankSum=2.769	GT:AD:DP:GQ:PL	0/0:138,0:138:99:0,415,4398	0/0:46,0:46:99:0,135,1450	0/1:14,11:25:99:226,0,374	0/0:69,0:69:99:0,204,2138	0/0:19,0:19:57:0,57,596	1/1:0,11:11:33:324,33,0	0/0:36,0:36:99:0,102,1114	0/0:8,0:8:24:0,24,261	0/0:8,0:8:24:0,24,264	0/0:43,0:43:99:0,129,1345	0/0:4,0:4:12:0,12,128	0/0:31,0:31:90:0,90,957	0/0:17,0:17:51:0,51,547	0/0:3,0:3:9:0,9,97	0/0:32,0:32:96:0,96,1014	0/0:25,0:25:75:0,75,780	0/0:36,0:36:96:0,96,1074	0/0:3,0:3:9:0,9,94	0/0:23,0:23:60:0,60,660	1/1:0,9:9:27:265,27,0	1/1:0,2:2:6:60,6,0	1/1:0,14:14:36:379,36,0	1/1:0,23:23:69:680,69,0	0/0:42,0:42:99:0,126,1304	1/1:0,4:4:12:130,12,0	0/0:45,0:45:99:0,129,1391	0/0:22,0:22:66:0,66,694	0/0:9,0:9:27:0,27,289	0/0:4,0:4:12:0,12,130	0/0:45,0:45:99:0,126,1361	0/0:7,0:7:18:0,18,193	0/0:7,0:7:21:0,21,236	0/0:32,0:32:96:0,96,1011	0/1:9,1:10:4:4,0,265	0/0:22,0:22:63:0,63,671	0/0:5,0:5:15:0,15,157	0/1:22,23:45:99:513,0,546	0/0:13,0:13:39:0,39,402	0/0:32,0:32:93:0,93,954	0/0:3,0:3:9:0,9,97	0/0:10,0:10:30:0,30,327	0/0:31,0:31:93:0,93,988	0/1:8,9:17:99:216,0,203	0/0:33,0:33:99:0,99,1025	0/0:27,0:27:81:0,81,861	0/0:44,0:44:99:0,123,1325	0/1:12,10:22:99:227,0,287	0/0:5,0:5:15:0,15,156	0/0:4,0:4:12:0,12,121	0/0:11,0:11:27:0,27,306	0/0:1,0:1:3:0,3,31	0/0:5,0:5:15:0,15,159	0/0:9,0:9:27:0,27,285	0/0:3,0:3:6:0,6,75	0/0:14,0:14:42:0,42,428	0/0:1,0:1:3:0,3,31	0/0:7,0:7:21:0,21,215	0/0:7,0:7:21:0,21,224	0/0:3,0:3:6:0,6,75	0/0:3,0:3:9:0,9,97	0/0:4,0:4:12:0,12,130	0/0:4,0:4:12:0,12,118	0/0:18,0:18:54:0,54,566	0/0:7,0:7:21:0,21,220	0/0:11,0:11:33:0,33,341	0/0:5,0:5:15:0,15,158	0/0:2,0:2:6:0,6,64	0/0:11,0:11:33:0,33,338	0/0:5,0:5:15:0,15,154	0/0:2,0:2:6:0,6,64	1/1:0,1:1:3:30,3,0	./.:.:.:.:.	./.:.:.:.:.	0/1:1,3:4:21:56,0,21	0/0:10,0:10:30:0,30,315	0/0:3,0:3:9:0,9,91	0/0:1,0:1:3:0,3,32	1/1:0,4:4:12:121,12,0	./.:.:.:.:.	0/0:5,1:6:15:0,15,158	0/0:2,0:2:6:0,6,61	0/0:4,0:4:12:0,12,127	0/0:7,0:7:21:0,21,217	0/0:7,0:7:21:0,21,216	1/1:0,2:2:6:57,6,0	0/1:3,2:5:50:50,0,80	0/0:8,0:8:24:0,24,255	./.:.:.:.:.	0/0:9,0:9:27:0,27,281	0/0:8,0:8:24:0,24,253	0/0:5,0:5:15:0,15,159	0/0:2,0:2:6:0,6,65	0/0:7,0:7:21:0,21,223	0/0:4,0:4:12:0,12,122	0/0:3,0:3:9:0,9,96	0/0:5,0:5:15:0,15,155	0/0:11,0:11:33:0,33,353	./.:.:.:.:.	0/0:4,0:4:12:0,12,127	0/0:5,0:5:15:0,15,158	0/0:9,0:9:27:0,27,283	0/0:2,0:2:6:0,6,63	0/0:4,0:4:12:0,12,127	1/1:0,1:1:3:31,3,0	1/1:0,2:2:6:59,6,0	1/1:0,3:3:9:90,9,0	0/1:5,4:9:99:103,0,135	0/0:13,0:13:39:0,39,407	0/0:14,0:14:42:0,42,446	0/0:6,0:6:15:0,15,173	0/1:7,4:11:90:90,0,170	0/0:13,0:13:39:0,39,418	0/0:14,0:14:39:0,39,406	0/0:11,0:11:27:0,27,291	0/0:9,0:9:27:0,27,284	0/0:9,0:9:24:0,24,267	0/0:7,0:7:18:0,18,201	0/0:11,0:11:30:0,30,312	0/0:4,0:4:12:0,12,125	1/1:0,1:1:3:30,3,0	0/1:9,2:12:29:29,0,219	0/0:11,0:11:30:0,30,325	1/1:0,4:4:12:122,12,0	1/1:0,5:5:12:135,12,0	1/1:0,5:5:15:143,15,0	1/1:0,4:4:12:118,12,0	1/1:0,6:6:15:166,15,0	0/0:12,0:12:36:0,36,379	0/0:10,0:10:30:0,30,319	0/0:3,0:3:9:0,9,97	./.:.:.:.:.	0/0:2,0:2:3:0,3,45	0/0:8,0:8:12:0,12,165	0/0:9,0:9:27:0,27,278	0/0:8,0:8:12:0,12,179	./.:.:.:.:.	0/0:65,0:65:99:0,196,2202
chr0	138996948	.	G	A	1734.31	.	AC=19;AF=0.070;AN=272;BaseQRankSum=-4.991;DP=1890;Dels=0.00;FS=10.045;HaplotypeScore=0.2429;InbreedingCoeff=0.1408;MLEAC=18;MLEAF=0.066;MQ=59.16;MQ0=0;MQRankSum=1.710;QD=9.48;ReadPosRankSum=0.421	GT:AD:DP:GQ:PL	0/0:128,0:128:99:0,373,4059	0/1:25,16:41:99:366,0,664	0/0:27,0:27:81:0,81,861	0/0:94,1:96:99:0,277,2925	0/0:36,0:36:99:0,108,1129	0/0:11,0:11:33:0,33,346	0/1:18,19:37:99:458,0,453	0/0:4,0:4:12:0,12,126	0/0:2,0:2:6:0,6,65	0/0:37,0:37:99:0,111,1156	0/0:5,0:5:15:0,15,162	0/0:31,0:31:90:0,90,962	0/0:27,0:27:81:0,81,865	0/0:1,0:1:3:0,3,33	0/0:38,0:38:99:0,111,1168	0/0:38,0:38:99:0,108,1182	0/0:29,0:29:81:0,81,881	0/0:6,0:6:18:0,18,193	0/0:15,0:15:45:0,45,467	0/0:4,0:4:12:0,12,126	0/0:2,0:2:6:0,6,63	0/0:11,0:11:30:0,30,328	0/0:21,0:21:63:0,63,659	0/0:30,0:30:84:0,84,912	0/0:6,0:6:18:0,18,201	0/0:38,0:38:99:0,105,1131	0/0:24,0:24:72:0,72,753	0/0:11,0:11:33:0,33,356	0/0:4,0:4:12:0,12,129	0/0:33,0:33:96:0,96,1020	0/0:18,0:18:51:0,51,544	0/0:6,0:6:18:0,18,195	0/0:28,0:28:81:0,81,877	0/0:7,0:7:21:0,21,225	0/0:25,0:25:72:0,72,770	0/1:4,5:9:99:130,0,105	0/0:36,0:36:99:0,105,1096	0/0:26,0:26:78:0,78,819	0/0:35,0:35:96:0,96,1051	0/0:7,0:7:21:0,21,225	0/0:17,0:17:51:0,51,556	0/0:31,0:31:93:0,93,970	0/0:46,0:46:99:0,129,1398	0/0:32,0:32:90:0,90,978	0/0:38,0:38:99:0,111,1179	0/0:42,0:42:99:0,120,1294	0/0:13,0:13:36:0,36,394	0/0:7,0:7:21:0,21,229	0/0:6,0:6:18:0,18,187	0/1:8,5:13:87:87,0,219	0/1:4,2:6:41:41,0,108	0/1:3,4:7:73:98,0,73	0/0:11,0:11:30:0,30,327	0/0:2,0:2:3:0,3,45	0/0:6,0:6:18:0,18,187	0/0:6,0:6:18:0,18,188	0/0:12,0:12:36:0,36,380	0/0:12,0:12:33:0,33,364	1/1:0,2:2:6:61,6,0	0/1:4,5:9:93:124,0,93	0/0:6,0:6:18:0,18,191	0/0:9,0:9:21:0,21,249	0/0:16,0:16:48:0,48,500	0/0:9,0:9:27:0,27,286	0/0:14,0:14:36:0,36,403	0/0:4,0:4:12:0,12,122	0/0:9,0:9:27:0,27,280	0/0:21,0:21:60:0,60,651	0/0:8,0:8:24:0,24,255	0/0:3,0:3:9:0,9,97	0/0:3,0:3:9:0,9,94	0/0:5,0:5:15:0,15,154	0/0:1,0:1:3:0,3,32	0/0:8,0:8:21:0,21,239	0/0:6,0:6:18:0,18,188	0/0:10,0:10:24:0,24,287	0/0:2,0:2:6:0,6,65	0/0:1,0:1:3:0,3,32	./.:.:.:.:.	1/1:0,5:5:9:122,9,0	0/0:2,0:2:6:0,6,59	0/0:4,0:4:12:0,12,122	0/0:9,0:9:27:0,27,302	0/1:4,2:6:43:43,0,111	0/0:1,0:1:3:0,3,31	0/0:9,0:9:27:0,27,293	0/0:5,0:5:15:0,15,155	1/1:0,7:7:21:214,21,0	0/0:20,0:20:60:0,60,630	0/0:11,0:11:33:0,33,344	0/0:5,0:5:15:0,15,166	0/0:7,0:7:21:0,21,220	0/0:12,0:12:36:0,36,385	0/0:3,0:3:9:0,9,93	0/0:3,0:3:9:0,9,95	0/0:4,0:4:12:0,12,128	0/0:5,0:5:15:0,15,160	0/0:3,0:3:9:0,9,88	0/0:6,0:6:18:0,18,196	0/0:3,0:3:9:0,9,90	0/1:5,3:8:71:71,0,124	0/0:7,0:7:18:0,18,208	0/0:1,0:1:3:0,3,32	0/0:6,0:6:18:0,18,187	0/0:3,0:3:9:0,9,92	0/0:4,0:4:12:0,12,123	0/0:9,0:9:27:0,27,289	0/0:10,0:10:30:0,30,318	0/0:3,0:3:9:0,9,93	0/0:8,0:8:21:0,21,228	0/0:15,0:15:36:0,36,418	0/0:3,0:3:9:0,9,93	0/0:18,0:18:51:0,51,547	0/0:25,0:25:72:0,72,766	0/0:10,0:10:27:0,27,288	0/0:10,0:10:30:0,30,322	0/0:2,0:2:6:0,6,64	0/0:10,0:10:30:0,30,319	0/0:11,0:11:33:0,33,348	0/0:6,0:6:15:0,15,170	0/0:8,0:8:24:0,24,260	0/0:11,0:11:33:0,33,353	0/0:5,0:5:15:0,15,153	0/0:1,0:1:3:0,3,29	0/0:5,0:5:15:0,15,160	0/0:2,0:2:6:0,6,63	0/0:3,0:3:9:0,9,95	0/0:11,0:11:33:0,33,352	0/0:7,0:7:21:0,21,217	0/1:4,2:6:36:36,0,80	0/0:6,0:6:12:0,12,152	0/0:3,0:3:6:0,6,77	0/0:9,0:9:15:0,15,210	0/1:7,4:11:71:71,0,146	0/1:6,2:8:30:30,0,137	0/1:6,2:8:33:33,0,122	0/0:44,0:44:99:0,132,1468
chr0	139006428	.	A	C	530.5	.	AC=24;AF=0.167;AN=144;DP=190;Dels=0.00;FS=3.651;HaplotypeScore=0.1108;InbreedingCoeff=0.1086;MLEAC=26;MLEAF=0.181;MQ=54.05;MQ0=0;QD=8.29	GT:AD:DP:GQ:PL	0/1:6,1:7:5:5,0,164	0/0:8,0:8:24:0,24,252	0/1:1,2:3:20:36,0,20	0/0:3,0:3:6:0,6,73	0/0:2,0:2:6:0,6,60	0/1:1,2:3:21:36,0,21	0/1:2,4:6:30:76,0,30	0/0:1,0:1:3:0,3,31	./.:.:.:.:.	./.:.:.:.:.	0/0:2,0:2:6:0,6,65	0/0:4,0:4:6:0,6,89	0/0:2,0:2:6:0,6,60	./.:.:.:.:.	0/1:5,2:7:24:24,0,130	./.:.:.:.:.	1/1:0,2:2:6:45,6,0	./.:.:.:.:.	0/1:3,2:5:33:33,0,61	1/1:0,4:4:12:91,12,0	0/0:1,0:1:3:0,3,31	0/1:1,2:3:21:36,0,21	0/0:1,0:1:3:0,3,30	0/0:2,0:2:6:0,6,61	./.:.:.:.:.	0/0:5,0:5:15:0,15,152	0/0:3,0:3:6:0,6,74	0/0:2,0:2:6:0,6,63	0/0:1,0:1:3:0,3,32	0/0:2,0:2:6:0,6,62	./.:.:.:.:.	./.:.:.:.:.	0/1:4,2:6:27:27,0,101	0/0:1,0:1:3:0,3,30	0/0:3,0:3:6:0,6,74	./.:.:.:.:.	0/0:4,0:4:9:0,9,104	1/1:0,2:2:6:45,6,0	./.:.:.:.:.	./.:.:.:.:.	./.:.:.:.:.	0/1:2,2:4:33:33,0,48	0/0:7,0:7:21:0,21,211	./.:.:.:.:.	0/0:4,0:4:9:0,9,104	0/0:3,0:3:6:0,6,73	0/0:3,0:3:9:0,9,96	./.:.:.:.:.	./.:.:.:.:.	./.:.:.:.:.	0/0:1,0:1:3:0,3,32	0/0:1,0:1:3:0,3,30	0/0:1,0:1:3:0,3,31	./.:.:.:.:.	./.:.:.:.:.	0/0:1,0:1:3:0,3,32	./.:.:.:.:.	./.:.:.:.:.	./.:.:.:.:.	0/0:1,0:1:3:0,3,33	0/0:2,0:2:6:0,6,60	./.:.:.:.:.	./.:.:.:.:.	./.:.:.:.:.	0/1:1,2:3:23:36,0,23	./.:.:.:.:.	./.:.:.:.:.	./.:.:.:.:.	./.:.:.:.:.	./.:.:.:.:.	./.:.:.:.:.	./.:.:.:.:.	./.:.:.:.:.	0/0:3,0:3:6:0,6,76	0/0:2,0:2:6:0,6,59	0/0:2,0:2:3:0,3,45	0/0:3,0:3:9:0,9,96	0/0:1,0:1:3:0,3,30	./.:.:.:.:.	./.:.:.:.:.	./.:.:.:.:.	./.:.:.:.:.	./.:.:.:.:.	./.:.:.:.:.	0/0:3,0:3:9:0,9,94	./.:.:.:.:.	0/0:1,0:1:3:0,3,33	./.:.:.:.:.	./.:.:.:.:.	0/0:1,0:1:3:0,3,30	./.:.:.:.:.	0/0:1,0:1:3:0,3,29	./.:.:.:.:.	./.:.:.:.:.	./.:.:.:.:.	0/0:1,0:1:3:0,3,32	0/0:1,0:1:3:0,3,32	0/0:1,0:1:3:0,3,31	./.:.:.:.:.	0/0:2,0:2:6:0,6,63	0/0:1,0:1:3:0,3,30	./.:.:.:.:.	./.:.:.:.:.	0/0:1,0:1:3:0,3,31	./.:.:.:.:.	0/0:2,0:2:3:0,3,45	./.:.:.:.:.	./.:.:.:.:.	0/0:1,0:1:3:0,3,31	./.:.:.:.:.	0/0:1,0:1:3:0,3,29	0/0:1,0:1:3:0,3,31	0/0:4,0:4:12:0,12,118	./.:.:.:.:.	0/0:2,0:2:6:0,6,62	./.:.:.:.:.	./.:.:.:.:.	./.:.:.:.:.	0/0:2,0:2:6:0,6,64	./.:.:.:.:.	0/0:2,0:2:6:0,6,61	0/0:2,0:2:6:0,6,65	./.:.:.:.:.	0/0:2,0:2:6:0,6,61	./.:.:.:.:.	0/0:3,0:3:9:0,9,94	./.:.:.:.:.	./.:.:.:.:.	./.:.:.:.:.	1/1:0,1:1:3:23,3,0	1/1:0,2:2:6:45,6,0	./.:.:.:.:.	1/1:0,4:4:12:91,12,0	./.:.:.:.:.	1/1:0,2:2:6:45,6,0	./.:.:.:.:.	0/0:9,0:9:27:0,27,298
chr0	139006430	.	A	T	526.55	.	AC=23;AF=0.158;AN=146;DP=187;Dels=0.00;FS=0.000;HaplotypeScore=0.0693;InbreedingCoeff=0.1169;MLEAC=25;MLEAF=0.171;MQ=54.06;MQ0=0;QD=9.24	GT:AD:DP:GQ:PL	0/0:5,0:5:15:0,15,161	0/0:8,0:8:24:0,24,254	0/1:1,2:3:21:36,0,21	0/0:4,0:4:9:0,9,106	0/0:1,0:1:3:0,3,32	0/1:1,2:3:22:36,0,22	0/1:2,4:6:30:76,0,30	0/0:1,0:1:3:0,3,28	./.:.:.:.:.	./.:.:.:.:.	0/0:2,0:2:6:0,6,66	0/0:4,0:4:6:0,6,89	0/0:2,0:2:6:0,6,64	./.:.:.:.:.	0/1:5,2:7:24:24,0,133	./.:.:.:.:.	1/1:0,2:2:6:45,6,0	./.:.:.:.:.	0/1:3,2:5:33:33,0,64	1/1:0,4:4:12:91,12,0	0/0:1,0:1:3:0,3,32	0/1:1,2:3:21:36,0,21	0/0:1,0:1:3:0,3,31	0/0:2,0:2:6:0,6,61	./.:.:.:.:.	0/0:5,0:5:15:0,15,153	0/0:3,0:3:6:0,6,75	0/0:2,0:2:6:0,6,62	0/0:1,0:1:3:0,3,33	0/0:2,0:2:6:0,6,64	./.:.:.:.:.	./.:.:.:.:.	0/1:4,2:6:27:27,0,104	0/0:1,0:1:3:0,3,30	0/0:3,0:3:6:0,6,75	./.:.:.:.:.	0/0:4,0:4:9:0,9,106	1/1:0,2:2:6:45,6,0	./.:.:.:.:.	./.:.:.:.:.	./.:.:.:.:.	0/1:2,2:4:33:33,0,49	0/0:6,0:6:18:0,18,187	./.:.:.:.:.	0/0:4,0:4:9:0,9,104	0/0:3,0:3:6:0,6,74	0/0:3,0:3:9:0,9,96	./.:.:.:.:.	./.:.:.:.:.	./.:.:.:.:.	0/0:1,0:1:3:0,3,32	0/0:1,0:1:3:0,3,31	0/0:1,0:1:3:0,3,32	./.:.:.:.:.	./.:.:.:.:.	0/0:1,0:1:3:0,3,33	./.:.:.:.:.	./.:.:.:.:.	./.:.:.:.:.	0/0:1,0:1:3:0,3,34	0/0:2,0:2:6:0,6,63	./.:.:.:.:.	./.:.:.:.:.	./.:.:.:.:.	0/1:1,2:3:20:36,0,20	./.:.:.:.:.	./.:.:.:.:.	./.:.:.:.:.	./.:.:.:.:.	./.:.:.:.:.	./.:.:.:.:.	./.:.:.:.:.	./.:.:.:.:.	0/0:2,0:2:3:0,3,45	0/0:2,0:2:6:0,6,63	0/0:2,0:2:3:0,3,45	0/0:3,0:3:9:0,9,90	0/0:1,0:1:3:0,3,30	0/0:1,0:1:3:0,3,30	./.:.:.:.:.	./.:.:.:.:.	./.:.:.:.:.	./.:.:.:.:.	./.:.:.:.:.	0/0:3,0:3:9:0,9,91	./.:.:.:.:.	0/0:1,0:1:3:0,3,34	./.:.:.:.:.	./.:.:.:.:.	0/0:1,0:1:3:0,3,33	./.:.:.:.:.	0/0:1,0:1:3:0,3,32	./.:.:.:.:.	./.:.:.:.:.	./.:.:.:.:.	0/0:1,0:1:3:0,3,32	0/0:1,0:1:3:0,3,32	0/0:1,0:1:3:0,3,30	./.:.:.:.:.	0/0:2,0:2:6:0,6,64	0/0:1,0:1:3:0,3,31	./.:.:.:.:.	./.:.:.:.:.	0/0:1,0:1:3:0,3,31	./.:.:.:.:.	0/0:2,0:2:3:0,3,45	./.:.:.:.:.	./.:.:.:.:.	0/0:1,0:1:3:0,3,32	./.:.:.:.:.	0/0:1,0:1:3:0,3,31	0/0:1,0:1:3:0,3,32	0/0:4,0:4:12:0,12,120	./.:.:.:.:.	0/0:2,0:2:6:0,6,62	./.:.:.:.:.	./.:.:.:.:.	./.:.:.:.:.	0/0:2,0:2:6:0,6,63	./.:.:.:.:.	0/0:2,0:2:6:0,6,62	0/0:2,0:2:6:0,6,65	./.:.:.:.:.	0/0:2,0:2:6:0,6,64	./.:.:.:.:.	0/0:3,0:3:9:0,9,93	./.:.:.:.:.	./.:.:.:.:.	./.:.:.:.:.	1/1:0,1:1:3:23,3,0	1/1:0,2:2:6:45,6,0	./.:.:.:.:.	1/1:0,4:4:12:91,12,0	./.:.:.:.:.	1/1:0,2:2:6:45,6,0	./.:.:.:.:.	0/0:9,0:9:27:0,27,295
chr0	139006431	.	G	T	523.2	.	AC=23;AF=0.155;AN=148;DP=189;Dels=0.00;FS=0.000;HaplotypeScore=0.0684;InbreedingCoeff=0.1108;MLEAC=25;MLEAF=0.169;MQ=54.26;MQ0=0;QD=9.02	GT:AD:DP:GQ:PL	0/0:6,0:6:18:0,18,193	0/0:8,0:8:18:0,18,192	0/1:1,2:3:22:36,0,22	0/0:4,0:4:9:0,9,107	0/0:1,0:1:3:0,3,32	0/1:1,2:3:23:36,0,23	0/1:2,4:6:29:76,0,29	0/0:1,0:1:3:0,3,32	./.:.:.:.:.	./.:.:.:.:.	0/0:2,0:2:6:0,6,66	0/0:4,0:4:6:0,6,89	0/0:2,0:2:6:0,6,67	./.:.:.:.:.	0/1:6,2:8:21:21,0,155	./.:.:.:.:.	1/1:0,2:2:6:45,6,0	./.:.:.:.:.	0/1:3,2:5:33:33,0,63	1/1:0,4:4:12:91,12,0	0/0:1,0:1:3:0,3,32	0/1:1,2:3:23:36,0,23	0/0:1,0:1:3:0,3,31	0/0:2,0:2:6:0,6,61	./.:.:.:.:.	0/0:5,0:5:15:0,15,158	0/0:3,0:3:6:0,6,76	0/0:2,0:2:6:0,6,65	0/0:1,0:1:3:0,3,33	0/0:2,0:2:6:0,6,64	./.:.:.:.:.	./.:.:.:.:.	0/1:4,2:6:27:27,0,104	0/0:1,0:1:3:0,3,32	0/0:3,0:3:6:0,6,77	./.:.:.:.:.	0/0:4,0:4:9:0,9,108	1/1:0,2:2:6:45,6,0	./.:.:.:.:.	./.:.:.:.:.	./.:.:.:.:.	0/1:2,2:4:33:33,0,50	0/0:6,0:6:18:0,18,189	./.:.:.:.:.	0/0:4,0:4:9:0,9,106	0/0:3,0:3:6:0,6,75	0/0:3,0:3:9:0,9,97	./.:.:.:.:.	./.:.:.:.:.	./.:.:.:.:.	0/0:1,0:1:3:0,3,32	0/0:1,0:1:3:0,3,32	0/0:1,0:1:3:0,3,32	./.:.:.:.:.	./.:.:.:.:.	0/0:1,0:1:3:0,3,33	0/0:2,0:2:3:0,3,45	./.:.:.:.:.	./.:.:.:.:.	0/0:1,0:1:3:0,3,34	0/0:2,0:2:6:0,6,65	./.:.:.:.:.	./.:.:.:.:.	./.:.:.:.:.	0/1:1,2:3:22:36,0,22	./.:.:.:.:.	./.:.:.:.:.	./.:.:.:.:.	./.:.:.:.:.	./.:.:.:.:.	./.:.:.:.:.	./.:.:.:.:.	./.:.:.:.:.	0/0:2,0:2:3:0,3,45	0/0:2,0:2:3:0,3,32	0/0:2,0:2:3:0,3,45	0/0:3,0:3:9:0,9,93	0/0:1,0:1:3:0,3,32	0/0:1,0:1:3:0,3,30	./.:.:.:.:.	./.:.:.:.:.	./.:.:.:.:.	./.:.:.:.:.	./.:.:.:.:.	0/0:3,0:3:9:0,9,94	./.:.:.:.:.	0/0:1,0:1:3:0,3,34	./.:.:.:.:.	./.:.:.:.:.	0/0:1,0:1:3:0,3,32	./.:.:.:.:.	0/0:1,0:1:3:0,3,32	./.:.:.:.:.	./.:.:.:.:.	./.:.:.:.:.	0/0:1,0:1:3:0,3,32	0/0:1,0:1:3:0,3,31	0/0:1,0:1:3:0,3,31	./.:.:.:.:.	0/0:2,0:2:6:0,6,63	0/0:1,0:1:3:0,3,32	./.:.:.:.:.	./.:.:.:.:.	0/0:1,0:1:3:0,3,32	./.:.:.:.:.	0/0:2,0:2:3:0,3,45	./.:.:.:.:.	./.:.:.:.:.	0/0:1,0:1:3:0,3,31	./.:.:.:.:.	0/0:1,0:1:3:0,3,31	0/0:1,0:1:3:0,3,31	0/0:4,0:4:12:0,12,126	./.:.:.:.:.	0/0:2,0:2:6:0,6,63	./.:.:.:.:.	./.:.:.:.:.	./.:.:.:.:.	0/0:2,0:2:6:0,6,65	./.:.:.:.:.	0/0:2,0:2:6:0,6,63	0/0:2,0:2:6:0,6,67	./.:.:.:.:.	0/0:2,0:2:6:0,6,56	./.:.:.:.:.	0/0:3,0:3:9:0,9,97	./.:.:.:.:.	./.:.:.:.:.	./.:.:.:.:.	1/1:0,1:1:3:23,3,0	1/1:0,2:2:6:45,6,0	./.:.:.:.:.	1/1:0,4:4:12:91,12,0	./.:.:.:.:.	1/1:0,2:2:6:45,6,0	./.:.:.:.:.	0/0:7,0:7:21:0,21,241
chr0	139006432	.	C	T	523.2	.	AC=23;AF=0.155;AN=148;DP=189;Dels=0.00;FS=0.000;HaplotypeScore=0.0684;InbreedingCoeff=0.1136;MLEAC=25;MLEAF=0.169;MQ=54.26;MQ0=0;QD=9.02	GT:AD:DP:GQ:PL	0/0:6,0:6:18:0,18,176	0/0:7,0:8:21:0,21,215	0/1:1,2:3:20:36,0,20	0/0:4,0:4:9:0,9,104	0/0:1,0:1:3:0,3,30	0/1:1,2:3:21:36,0,21	0/1:2,4:6:15:76,0,15	0/0:1,0:1:3:0,3,31	./.:.:.:.:.	./.:.:.:.:.	0/0:2,0:2:6:0,6,60	0/0:4,0:4:6:0,6,89	0/0:2,0:2:6:0,6,65	./.:.:.:.:.	0/1:6,2:8:21:21,0,147	./.:.:.:.:.	1/1:0,2:2:6:45,6,0	./.:.:.:.:.	0/1:3,2:5:33:33,0,61	1/1:0,4:4:12:91,12,0	0/0:1,0:1:3:0,3,31	0/1:1,2:3:21:36,0,21	0/0:1,0:1:3:0,3,30	0/0:2,0:2:6:0,6,59	./.:.:.:.:.	0/0:5,0:5:15:0,15,153	0/0:3,0:3:6:0,6,74	0/0:2,0:2:6:0,6,63	0/0:1,0:1:3:0,3,32	0/0:2,0:2:6:0,6,62	./.:.:.:.:.	./.:.:.:.:.	0/1:4,2:6:27:27,0,95	0/0:1,0:1:3:0,3,32	0/0:3,0:3:6:0,6,74	./.:.:.:.:.	0/0:4,0:4:9:0,9,98	1/1:0,2:2:6:45,6,0	./.:.:.:.:.	./.:.:.:.:.	./.:.:.:.:.	0/1:2,2:4:33:33,0,49	0/0:6,0:6:18:0,18,185	./.:.:.:.:.	0/0:4,0:4:9:0,9,104	0/0:3,0:3:6:0,6,74	0/0:3,0:3:9:0,9,94	./.:.:.:.:.	./.:.:.:.:.	./.:.:.:.:.	0/0:1,0:1:3:0,3,32	0/0:1,0:1:3:0,3,31	0/0:1,0:1:3:0,3,28	./.:.:.:.:.	./.:.:.:.:.	0/0:1,0:1:3:0,3,32	0/0:2,0:2:3:0,3,45	./.:.:.:.:.	./.:.:.:.:.	0/0:1,0:1:3:0,3,32	0/0:2,0:2:6:0,6,61	./.:.:.:.:.	./.:.:.:.:.	./.:.:.:.:.	0/1:1,2:3:22:36,0,22	./.:.:.:.:.	./.:.:.:.:.	./.:.:.:.:.	./.:.:.:.:.	./.:.:.:.:.	./.:.:.:.:.	./.:.:.:.:.	./.:.:.:.:.	0/0:2,0:2:3:0,3,45	0/0:2,0:2:3:0,3,32	0/0:2,0:2:3:0,3,45	0/0:3,0:3:9:0,9,92	0/0:1,0:1:3:0,3,31	0/0:1,0:1:3:0,3,29	./.:.:.:.:.	./.:.:.:.:.	./.:.:.:.:.	./.:.:.:.:.	./.:.:.:.:.	0/0:3,0:3:9:0,9,93	./.:.:.:.:.	0/0:1,0:1:3:0,3,34	./.:.:.:.:.	./.:.:.:.:.	0/0:1,0:1:3:0,3,30	./.:.:.:.:.	0/0:1,0:1:3:0,3,31	./.:.:.:.:.	./.:.:.:.:.	./.:.:.:.:.	0/0:1,0:1:3:0,3,31	0/0:1,0:1:3:0,3,24	0/0:1,0:1:3:0,3,31	./.:.:.:.:.	0/0:2,0:2:6:0,6,60	0/0:1,0:1:3:0,3,31	./.:.:.:.:.	./.:.:.:.:.	0/0:1,0:1:3:0,3,30	./.:.:.:.:.	0/0:2,0:2:3:0,3,45	./.:.:.:.:.	./.:.:.:.:.	0/0:1,0:1:3:0,3,22	./.:.:.:.:.	0/0:1,0:1:3:0,3,29	0/0:1,0:1:3:0,3,22	0/0:4,0:4:12:0,12,122	./.:.:.:.:.	0/0:2,0:2:6:0,6,62	./.:.:.:.:.	./.:.:.:.:.	./.:.:.:.:.	0/0:2,0:2:6:0,6,65	./.:.:.:.:.	0/0:2,0:2:6:0,6,62	0/0:2,0:2:6:0,6,55	./.:.:.:.:.	0/0:2,0:2:6:0,6,61	./.:.:.:.:.	0/0:3,0:3:9:0,9,91	./.:.:.:.:.	./.:.:.:.:.	./.:.:.:.:.	1/1:0,1:1:3:23,3,0	1/1:0,2:2:6:45,6,0	./.:.:.:.:.	1/1:0,4:4:12:91,12,0	./.:.:.:.:.	1/1:0,2:2:6:45,6,0	./.:.:.:.:.	0/0:7,0:7:21:0,21,216
chr0	139006433	.	G	T	522.21	.	AC=23;AF=0.153;AN=150;DP=190;Dels=0.00;FS=0.000;HaplotypeScore=0.0675;InbreedingCoeff=0.1091;MLEAC=25;MLEAF=0.167;MQ=54.29;MQ0=0;QD=9.00	GT:AD:DP:GQ:PL	0/0:6,0:6:18:0,18,187	0/0:9,0:9:24:0,24,245	0/1:1,2:3:22:36,0,22	0/0:4,0:4:9:0,9,104	0/0:1,0:1:3:0,3,31	0/1:1,2:3:22:36,0,22	0/1:2,4:6:29:76,0,29	0/0:1,0:1:3:0,3,30	./.:.:.:.:.	./.:.:.:.:.	0/0:2,0:2:6:0,6,54	0/0:4,0:4:6:0,6,89	0/0:2,0:2:6:0,6,65	./.:.:.:.:.	0/1:6,2:8:21:21,0,155	./.:.:.:.:.	1/1:0,2:2:6:45,6,0	./.:.:.:.:.	0/1:3,2:5:33:33,0,63	1/1:0,4:4:12:91,12,0	0/0:1,0:1:3:0,3,32	0/1:1,2:3:24:36,0,24	0/0:1,0:1:3:0,3,31	0/0:2,0:2:6:0,6,63	./.:.:.:.:.	0/0:5,0:5:15:0,15,156	0/0:3,0:3:6:0,6,77	0/0:2,0:2:6:0,6,63	0/0:1,0:1:3:0,3,33	0/0:2,0:2:6:0,6,64	0/0:1,0:1:3:0,3,30	./.:.:.:.:.	0/1:4,2:6:27:27,0,101	0/0:1,0:1:3:0,3,31	0/0:3,0:3:6:0,6,75	./.:.:.:.:.	0/0:4,0:4:9:0,9,106	1/1:0,2:2:6:45,6,0	./.:.:.:.:.	./.:.:.:.:.	./.:.:.:.:.	0/1:2,2:4:33:33,0,48	0/0:6,0:6:18:0,18,180	./.:.:.:.:.	0/0:4,0:4:9:0,9,91	0/0:3,0:3:6:0,6,76	0/0:3,0:3:9:0,9,94	./.:.:.:.:.	./.:.:.:.:.	./.:.:.:.:.	0/0:1,0:1:3:0,3,32	0/0:1,0:1:3:0,3,32	0/0:1,0:1:3:0,3,32	./.:.:.:.:.	./.:.:.:.:.	0/0:1,0:1:3:0,3,31	0/0:2,0:2:3:0,3,45	./.:.:.:.:.	./.:.:.:.:.	0/0:1,0:1:3:0,3,29	0/0:2,0:2:6:0,6,63	./.:.:.:.:.	./.:.:.:.:.	./.:.:.:.:.	0/1:1,2:3:21:36,0,21	./.:.:.:.:.	./.:.:.:.:.	./.:.:.:.:.	./.:.:.:.:.	./.:.:.:.:.	./.:.:.:.:.	./.:.:.:.:.	./.:.:.:.:.	0/0:2,0:2:3:0,3,45	0/0:2,0:2:6:0,6,51	0/0:2,0:2:3:0,3,45	0/0:2,0:2:6:0,6,62	0/0:1,0:1:3:0,3,32	0/0:1,0:1:3:0,3,32	./.:.:.:.:.	./.:.:.:.:.	./.:.:.:.:.	./.:.:.:.:.	./.:.:.:.:.	0/0:3,0:3:9:0,9,84	./.:.:.:.:.	0/0:1,0:1:3:0,3,33	./.:.:.:.:.	./.:.:.:.:.	0/0:1,0:1:3:0,3,27	./.:.:.:.:.	0/0:1,0:1:3:0,3,32	./.:.:.:.:.	./.:.:.:.:.	./.:.:.:.:.	0/0:1,0:1:3:0,3,32	0/0:1,0:1:3:0,3,28	0/0:1,0:1:3:0,3,32	./.:.:.:.:.	0/0:2,0:2:6:0,6,61	0/0:1,0:1:3:0,3,32	./.:.:.:.:.	./.:.:.:.:.	0/0:1,0:1:3:0,3,32	./.:.:.:.:.	0/0:2,0:2:3:0,3,45	./.:.:.:.:.	./.:.:.:.:.	0/0:1,0:1:3:0,3,32	./.:.:.:.:.	0/0:1,0:1:3:0,3,31	0/0:1,0:1:3:0,3,32	0/0:4,0:4:12:0,12,124	./.:.:.:.:.	0/0:2,0:2:6:0,6,62	./.:.:.:.:.	./.:.:.:.:.	./.:.:.:.:.	0/0:2,0:2:6:0,6,61	./.:.:.:.:.	0/0:2,0:2:6:0,6,60	0/0:2,0:2:6:0,6,60	./.:.:.:.:.	0/0:2,0:2:6:0,6,59	./.:.:.:.:.	0/0:3,0:3:9:0,9,93	./.:.:.:.:.	./.:.:.:.:.	./.:.:.:.:.	1/1:0,1:1:3:23,3,0	1/1:0,2:2:6:45,6,0	./.:.:.:.:.	1/1:0,4:4:12:91,12,0	./.:.:.:.:.	1/1:0,2:2:6:45,6,0	./.:.:.:.:.	0/0:7,0:7:18:0,18,211
chr0	139006434	.	C	G	519.42	.	AC=23;AF=0.153;AN=150;DP=193;Dels=0.00;FS=0.000;HaplotypeScore=0.0752;InbreedingCoeff=0.1071;MLEAC=25;MLEAF=0.167;MQ=54.38;MQ0=0;QD=8.66	GT:AD:DP:GQ:PL	0/0:6,0:6:18:0,18,185	0/0:10,0:10:30:0,30,304	0/1:3,2:5:33:33,0,62	0/0:4,0:4:6:0,6,74	0/0:1,0:1:3:0,3,32	0/1:1,2:3:22:36,0,22	0/1:2,4:6:30:76,0,30	0/0:1,0:1:3:0,3,31	./.:.:.:.:.	./.:.:.:.:.	0/0:2,0:2:6:0,6,67	0/0:4,0:4:6:0,6,89	0/0:2,0:2:6:0,6,66	./.:.:.:.:.	0/1:6,2:8:21:21,0,154	./.:.:.:.:.	1/1:0,2:2:6:45,6,0	./.:.:.:.:.	0/1:3,2:5:33:33,0,62	1/1:0,4:4:12:91,12,0	0/0:1,0:1:3:0,3,31	0/1:1,2:3:23:36,0,23	0/0:1,0:1:3:0,3,30	0/0:2,0:2:6:0,6,59	./.:.:.:.:.	0/0:5,0:5:15:0,15,156	0/0:3,0:3:6:0,6,76	0/0:2,0:2:6:0,6,65	0/0:1,0:1:3:0,3,32	0/0:2,0:2:6:0,6,64	0/0:1,0:1:3:0,3,30	./.:.:.:.:.	0/1:4,2:6:27:27,0,100	0/0:1,0:1:3:0,3,32	0/0:3,0:3:6:0,6,76	./.:.:.:.:.	0/0:4,0:4:9:0,9,108	1/1:0,2:2:6:45,6,0	./.:.:.:.:.	./.:.:.:.:.	./.:.:.:.:.	0/1:2,2:4:33:33,0,51	0/0:6,0:6:18:0,18,189	./.:.:.:.:.	0/0:4,0:4:9:0,9,104	0/0:3,0:3:6:0,6,75	0/0:3,0:3:9:0,9,94	./.:.:.:.:.	./.:.:.:.:.	./.:.:.:.:.	0/0:1,0:1:3:0,3,32	0/0:1,0:1:3:0,3,32	0/0:1,0:1:3:0,3,32	./.:.:.:.:.	./.:.:.:.:.	0/0:1,0:1:3:0,3,33	0/0:2,0:2:3:0,3,45	./.:.:.:.:.	./.:.:.:.:.	0/0:1,0:1:3:0,3,28	0/0:2,0:2:6:0,6,64	./.:.:.:.:.	./.:.:.:.:.	./.:.:.:.:.	0/1:1,2:3:22:36,0,22	./.:.:.:.:.	./.:.:.:.:.	./.:.:.:.:.	./.:.:.:.:.	./.:.:.:.:.	./.:.:.:.:.	./.:.:.:.:.	./.:.:.:.:.	0/0:2,0:2:3:0,3,45	0/0:2,0:2:6:0,6,60	0/0:2,0:2:3:0,3,45	0/0:2,0:2:6:0,6,62	0/0:1,0:1:3:0,3,32	0/0:1,0:1:3:0,3,32	./.:.:.:.:.	./.:.:.:.:.	./.:.:.:.:.	./.:.:.:.:.	./.:.:.:.:.	0/0:3,0:3:9:0,9,93	./.:.:.:.:.	0/0:1,0:1:3:0,3,33	./.:.:.:.:.	./.:.:.:.:.	0/0:1,0:1:3:0,3,32	./.:.:.:.:.	0/0:1,0:1:3:0,3,32	./.:.:.:.:.	./.:.:.:.:.	./.:.:.:.:.	0/0:1,0:1:3:0,3,32	0/0:1,0:1:3:0,3,26	0/0:1,0:1:3:0,3,32	./.:.:.:.:.	0/0:2,0:2:6:0,6,58	0/0:1,0:1:3:0,3,31	./.:.:.:.:.	./.:.:.:.:.	0/0:1,0:1:3:0,3,31	./.:.:.:.:.	0/0:2,0:2:3:0,3,45	./.:.:.:.:.	./.:.:.:.:.	0/0:1,0:1:3:0,3,32	./.:.:.:.:.	0/0:1,0:1:3:0,3,31	0/0:1,0:1:3:0,3,32	0/0:4,0:4:12:0,12,124	./.:.:.:.:.	0/0:2,0:2:6:0,6,62	./.:.:.:.:.	./.:.:.:.:.	./.:.:.:.:.	0/0:2,0:2:6:0,6,65	./.:.:.:.:.	0/0:2,0:2:6:0,6,62	0/0:2,0:2:6:0,6,57	./.:.:.:.:.	0/0:2,0:2:6:0,6,64	./.:.:.:.:.	0/0:3,0:3:9:0,9,93	./.:.:.:.:.	./.:.:.:.:.	./.:.:.:.:.	1/1:0,1:1:3:23,3,0	1/1:0,2:2:6:45,6,0	./.:.:.:.:.	1/1:0,4:4:12:91,12,0	./.:.:.:.:.	1/1:0,2:2:6:45,6,0	./.:.:.:.:.	0/0:7,0:7:18:0,18,200
chr0	139006435	.	C	G	525.09	.	AC=23;AF=0.155;AN=148;DP=194;Dels=0.00;FS=0.000;HaplotypeScore=0.0762;InbreedingCoeff=0.1170;MLEAC=25;MLEAF=0.169;MQ=54.41;MQ0=0;QD=9.05	GT:AD:DP:GQ:PL	0/0:6,0:6:18:0,18,187	0/0:10,0:10:30:0,30,311	0/1:3,2:5:33:33,0,66	0/0:4,0:4:9:0,9,106	0/0:2,0:2:6:0,6,63	0/1:1,2:3:24:36,0,24	0/1:2,4:6:30:76,0,30	0/0:1,0:1:3:0,3,30	./.:.:.:.:.	./.:.:.:.:.	0/0:2,0:2:6:0,6,63	0/0:4,0:4:6:0,6,89	0/0:2,0:2:6:0,6,68	./.:.:.:.:.	0/1:4,2:6:27:27,0,111	./.:.:.:.:.	1/1:0,2:2:6:45,6,0	./.:.:.:.:.	0/1:3,2:5:33:33,0,63	1/1:0,4:4:12:91,12,0	0/0:1,0:1:3:0,3,33	0/1:1,2:3:24:36,0,24	0/0:1,0:1:3:0,3,33	0/0:2,0:2:6:0,6,65	./.:.:.:.:.	0/0:5,0:5:15:0,15,157	0/0:3,0:3:6:0,6,77	0/0:2,0:2:6:0,6,64	0/0:1,0:1:3:0,3,35	0/0:2,0:2:6:0,6,65	0/0:1,0:1:3:0,3,29	./.:.:.:.:.	0/1:3,2:5:30:30,0,82	0/0:1,0:1:3:0,3,31	0/0:3,0:3:6:0,6,77	./.:.:.:.:.	0/0:4,0:4:9:0,9,98	1/1:0,2:2:6:45,6,0	./.:.:.:.:.	./.:.:.:.:.	./.:.:.:.:.	0/1:3,2:5:30:30,0,79	0/0:7,0:7:21:0,21,219	./.:.:.:.:.	0/0:4,0:4:9:0,9,112	0/0:3,0:3:6:0,6,77	0/0:3,0:3:9:0,9,97	./.:.:.:.:.	./.:.:.:.:.	./.:.:.:.:.	0/0:1,0:1:3:0,3,32	0/0:1,0:1:3:0,3,33	0/0:1,0:1:3:0,3,31	./.:.:.:.:.	./.:.:.:.:.	0/0:1,0:1:3:0,3,32	0/0:2,0:2:3:0,3,45	./.:.:.:.:.	./.:.:.:.:.	0/0:1,0:1:3:0,3,30	0/0:2,0:2:6:0,6,64	./.:.:.:.:.	./.:.:.:.:.	./.:.:.:.:.	0/1:1,2:3:21:36,0,21	./.:.:.:.:.	./.:.:.:.:.	./.:.:.:.:.	./.:.:.:.:.	./.:.:.:.:.	./.:.:.:.:.	./.:.:.:.:.	./.:.:.:.:.	0/0:2,0:2:3:0,3,45	0/0:2,0:2:6:0,6,64	0/0:2,0:2:3:0,3,45	0/0:2,0:2:6:0,6,62	0/0:1,0:1:3:0,3,33	0/0:1,0:1:3:0,3,34	./.:.:.:.:.	./.:.:.:.:.	./.:.:.:.:.	./.:.:.:.:.	./.:.:.:.:.	0/0:3,0:3:9:0,9,95	./.:.:.:.:.	0/0:2,0:2:6:0,6,62	./.:.:.:.:.	./.:.:.:.:.	0/0:1,0:1:3:0,3,32	./.:.:.:.:.	0/0:1,0:1:3:0,3,33	./.:.:.:.:.	./.:.:.:.:.	./.:.:.:.:.	0/0:1,0:1:3:0,3,33	./.:.:.:.:.	0/0:1,0:1:3:0,3,32	./.:.:.:.:.	0/0:2,0:2:6:0,6,60	0/0:1,0:1:3:0,3,32	./.:.:.:.:.	./.:.:.:.:.	0/0:1,0:1:3:0,3,33	./.:.:.:.:.	0/0:2,0:2:3:0,3,45	./.:.:.:.:.	./.:.:.:.:.	0/0:1,0:1:3:0,3,26	./.:.:.:.:.	0/0:1,0:1:3:0,3,32	0/0:1,0:1:3:0,3,27	0/0:4,0:4:12:0,12,126	./.:.:.:.:.	0/0:2,0:2:6:0,6,63	./.:.:.:.:.	./.:.:.:.:.	./.:.:.:.:.	0/0:2,0:2:6:0,6,62	./.:.:.:.:.	0/0:2,0:2:6:0,6,63	0/0:2,0:2:6:0,6,58	./.:.:.:.:.	0/0:2,0:2:6:0,6,64	./.:.:.:.:.	0/0:3,0:3:9:0,9,96	./.:.:.:.:.	./.:.:.:.:.	./.:.:.:.:.	1/1:0,1:1:3:23,3,0	1/1:0,2:2:6:45,6,0	./.:.:.:.:.	1/1:0,4:4:12:91,12,0	./.:.:.:.:.	1/1:0,2:2:6:45,6,0	./.:.:.:.:.	0/0:7,0:7:21:0,21,243
chr0	139006436	.	A	T	524.17	.	AC=23;AF=0.160;AN=144;DP=194;Dels=0.00;FS=0.000;HaplotypeScore=0.0339;InbreedingCoeff=0.1192;MLEAC=25;MLEAF=0.174;MQ=54.41;MQ0=0;QD=8.88	GT:AD:DP:GQ:PL	0/0:6,0:6:18:0,18,182	0/0:10,0:10:30:0,30,318	0/1:3,2:5:33:33,0,63	0/0:3,0:4:6:0,6,76	0/0:2,0:2:6:0,6,61	0/1:1,2:3:23:36,0,23	0/1:2,4:6:30:76,0,30	0/0:1,0:1:3:0,3,32	./.:.:.:.:.	./.:.:.:.:.	0/0:2,0:2:6:0,6,63	0/0:4,0:4:6:0,6,89	0/0:2,0:2:6:0,6,66	./.:.:.:.:.	0/1:5,2:7:24:24,0,142	./.:.:.:.:.	1/1:0,2:2:6:45,6,0	./.:.:.:.:.	0/1:3,2:5:33:33,0,62	1/1:0,4:4:12:91,12,0	0/0:1,0:1:3:0,3,32	0/1:1,2:3:22:36,0,22	0/0:1,0:1:3:0,3,31	0/0:2,0:2:6:0,6,61	./.:.:.:.:.	0/0:5,0:5:15:0,15,153	0/0:3,0:3:6:0,6,76	0/0:2,0:2:6:0,6,63	0/0:1,0:1:3:0,3,32	0/0:2,0:2:6:0,6,66	0/0:1,0:1:3:0,3,30	./.:.:.:.:.	0/1:3,2:5:30:30,0,82	0/0:1,0:1:3:0,3,32	0/0:3,0:3:6:0,6,75	./.:.:.:.:.	0/0:4,0:4:6:0,6,69	1/1:0,2:2:6:45,6,0	./.:.:.:.:.	./.:.:.:.:.	./.:.:.:.:.	0/1:3,2:5:30:30,0,78	0/0:7,0:7:21:0,21,211	./.:.:.:.:.	0/0:4,0:4:9:0,9,106	0/0:3,0:3:6:0,6,74	0/0:3,0:3:9:0,9,95	./.:.:.:.:.	./.:.:.:.:.	./.:.:.:.:.	0/0:1,0:1:3:0,3,32	0/0:1,0:1:3:0,3,32	./.:.:.:.:.	./.:.:.:.:.	./.:.:.:.:.	0/0:1,0:1:3:0,3,26	0/0:2,0:2:3:0,3,45	./.:.:.:.:.	./.:.:.:.:.	0/0:1,0:1:3:0,3,30	0/0:2,0:2:6:0,6,63	./.:.:.:.:.	./.:.:.:.:.	./.:.:.:.:.	0/1:1,2:3:22:36,0,22	./.:.:.:.:.	./.:.:.:.:.	./.:.:.:.:.	./.:.:.:.:.	./.:.:.:.:.	./.:.:.:.:.	./.:.:.:.:.	./.:.:.:.:.	0/0:2,0:2:3:0,3,45	0/0:2,0:2:6:0,6,56	0/0:2,0:2:3:0,3,45	0/0:2,0:2:6:0,6,62	0/0:1,0:1:3:0,3,32	0/0:1,0:1:3:0,3,32	./.:.:.:.:.	./.:.:.:.:.	./.:.:.:.:.	./.:.:.:.:.	./.:.:.:.:.	0/0:3,0:3:9:0,9,94	./.:.:.:.:.	0/0:2,0:2:6:0,6,57	./.:.:.:.:.	./.:.:.:.:.	0/0:1,0:1:3:0,3,33	./.:.:.:.:.	0/0:1,0:1:3:0,3,33	./.:.:.:.:.	./.:.:.:.:.	./.:.:.:.:.	0/0:1,0:1:3:0,3,29	0/0:1,0:1:3:0,3,31	0/0:1,0:1:3:0,3,32	./.:.:.:.:.	0/0:2,0:2:6:0,6,60	0/0:1,0:1:3:0,3,32	./.:.:.:.:.	./.:.:.:.:.	0/0:1,0:1:3:0,3,32	./.:.:.:.:.	0/0:2,0:2:3:0,3,45	./.:.:.:.:.	./.:.:.:.:.	./.:.:.:.:.	./.:.:.:.:.	0/0:1,0:1:3:0,3,32	./.:.:.:.:.	0/0:4,0:4:12:0,12,124	./.:.:.:.:.	0/0:2,0:2:6:0,6,63	./.:.:.:.:.	./.:.:.:.:.	./.:.:.:.:.	0/0:2,0:2:6:0,6,65	./.:.:.:.:.	0/0:2,0:2:6:0,6,62	0/0:2,0:2:6:0,6,57	./.:.:.:.:.	0/0:2,0:2:6:0,6,64	./.:.:.:.:.	0/0:3,0:3:9:0,9,97	./.:.:.:.:.	./.:.:.:.:.	./.:.:.:.:.	1/1:0,1:1:3:23,3,0	1/1:0,2:2:6:45,6,0	./.:.:.:.:.	1/1:0,4:4:12:91,12,0	./.:.:.:.:.	1/1:0,2:2:6:45,6,0	./.:.:.:.:.	0/0:6,0:6:18:0,18,208
chr0	139006437	.	C	T	523.55	.	AC=23;AF=0.158;AN=146;DP=193;Dels=0.00;FS=0.000;HaplotypeScore=0.0772;InbreedingCoeff=0.1152;MLEAC=25;MLEAF=0.171;MQ=54.38;MQ0=0;QD=8.87	GT:AD:DP:GQ:PL	0/0:6,0:6:18:0,18,185	0/0:10,0:10:30:0,30,328	0/1:3,2:5:33:33,0,64	0/0:4,0:4:9:0,9,106	0/0:2,0:2:6:0,6,62	0/1:1,2:3:23:36,0,23	0/1:2,4:6:30:76,0,30	0/0:1,0:1:3:0,3,32	./.:.:.:.:.	./.:.:.:.:.	0/0:2,0:2:6:0,6,66	0/0:4,0:4:6:0,6,89	0/0:2,0:2:6:0,6,66	./.:.:.:.:.	0/1:5,2:7:24:24,0,130	./.:.:.:.:.	1/1:0,2:2:6:45,6,0	./.:.:.:.:.	0/1:3,2:5:33:33,0,63	1/1:0,4:4:12:91,12,0	0/0:1,0:1:3:0,3,32	0/1:1,2:3:24:36,0,24	0/0:1,0:1:3:0,3,31	0/0:2,0:2:6:0,6,63	./.:.:.:.:.	0/0:5,0:5:15:0,15,155	0/0:3,0:3:6:0,6,76	0/0:2,0:2:6:0,6,66	0/0:1,0:1:3:0,3,33	0/0:2,0:2:6:0,6,67	0/0:1,0:1:3:0,3,32	./.:.:.:.:.	0/1:3,2:5:30:30,0,77	0/0:1,0:1:3:0,3,32	0/0:3,0:3:6:0,6,76	./.:.:.:.:.	0/0:4,0:4:6:0,6,72	1/1:0,2:2:6:45,6,0	./.:.:.:.:.	./.:.:.:.:.	./.:.:.:.:.	0/1:3,2:5:30:30,0,78	0/0:7,0:7:21:0,21,224	./.:.:.:.:.	0/0:4,0:4:9:0,9,106	0/0:3,0:3:6:0,6,75	0/0:3,0:3:9:0,9,95	./.:.:.:.:.	./.:.:.:.:.	./.:.:.:.:.	0/0:1,0:1:3:0,3,32	0/0:1,0:1:3:0,3,33	0/0:1,0:1:3:0,3,32	./.:.:.:.:.	./.:.:.:.:.	0/0:1,0:1:3:0,3,32	0/0:2,0:2:3:0,3,45	./.:.:.:.:.	./.:.:.:.:.	./.:.:.:.:.	0/0:2,0:2:6:0,6,65	./.:.:.:.:.	./.:.:.:.:.	./.:.:.:.:.	0/1:1,2:3:22:36,0,22	./.:.:.:.:.	./.:.:.:.:.	./.:.:.:.:.	./.:.:.:.:.	./.:.:.:.:.	./.:.:.:.:.	./.:.:.:.:.	./.:.:.:.:.	0/0:2,0:2:3:0,3,45	0/0:2,0:2:3:0,3,32	0/0:2,0:2:3:0,3,45	0/0:2,0:2:6:0,6,63	0/0:1,0:1:3:0,3,33	0/0:1,0:1:3:0,3,33	./.:.:.:.:.	./.:.:.:.:.	./.:.:.:.:.	./.:.:.:.:.	./.:.:.:.:.	0/0:3,0:3:9:0,9,97	./.:.:.:.:.	0/0:2,0:2:6:0,6,60	./.:.:.:.:.	./.:.:.:.:.	./.:.:.:.:.	./.:.:.:.:.	0/0:1,0:1:3:0,3,34	./.:.:.:.:.	./.:.:.:.:.	./.:.:.:.:.	0/0:1,0:1:3:0,3,33	0/0:1,0:1:3:0,3,33	0/0:1,0:1:3:0,3,31	./.:.:.:.:.	0/0:2,0:2:6:0,6,60	0/0:1,0:1:3:0,3,32	./.:.:.:.:.	./.:.:.:.:.	0/0:1,0:1:3:0,3,32	./.:.:.:.:.	0/0:2,0:2:3:0,3,45	./.:.:.:.:.	./.:.:.:.:.	0/0:1,0:1:3:0,3,28	./.:.:.:.:.	0/0:1,0:1:3:0,3,31	0/0:1,0:1:3:0,3,27	0/0:4,0:4:12:0,12,126	./.:.:.:.:.	0/0:2,0:2:6:0,6,64	./.:.:.:.:.	./.:.:.:.:.	./.:.:.:.:.	0/0:2,0:2:6:0,6,65	./.:.:.:.:.	0/0:2,0:2:6:0,6,64	0/0:2,0:2:6:0,6,60	./.:.:.:.:.	0/0:2,0:2:6:0,6,65	./.:.:.:.:.	0/0:3,0:3:9:0,9,97	./.:.:.:.:.	./.:.:.:.:.	./.:.:.:.:.	1/1:0,1:1:3:23,3,0	1/1:0,2:2:6:45,6,0	./.:.:.:.:.	1/1:0,4:4:12:91,12,0	./.:.:.:.:.	1/1:0,2:2:6:45,6,0	./.:.:.:.:.	0/0:6,0:6:18:0,18,206
chr0	139006438	.	T	G	486.53	.	AC=23;AF=0.162;AN=142;DP=190;Dels=0.00;FS=0.000;HaplotypeScore=0.0339;InbreedingCoeff=0.1187;MLEAC=21;MLEAF=0.148;MQ=54.29;MQ0=0;QD=8.39	GT:AD:DP:GQ:PL	0/0:6,0:6:18:0,18,183	0/0:10,0:10:30:0,30,322	0/1:3,2:5:33:33,0,62	0/0:4,0:4:9:0,9,99	0/0:2,0:2:6:0,6,60	0/1:1,2:3:21:36,0,21	0/1:2,4:6:30:76,0,30	0/0:1,0:1:3:0,3,30	./.:.:.:.:.	./.:.:.:.:.	0/0:2,0:2:6:0,6,66	0/0:4,0:4:6:0,6,89	0/0:2,0:2:6:0,6,63	./.:.:.:.:.	0/1:4,2:6:27:27,0,104	./.:.:.:.:.	1/1:0,2:2:6:45,6,0	./.:.:.:.:.	0/1:3,2:5:33:33,0,61	1/1:0,4:4:12:91,12,0	0/0:1,0:1:3:0,3,32	0/1:1,2:3:23:36,0,23	0/0:1,0:1:3:0,3,29	0/0:2,0:2:6:0,6,61	./.:.:.:.:.	0/0:5,0:5:15:0,15,148	0/0:3,0:3:6:0,6,74	0/0:2,0:2:6:0,6,62	0/0:1,0:1:3:0,3,33	0/0:2,0:2:6:0,6,65	0/0:1,0:1:3:0,3,32	./.:.:.:.:.	0/1:3,2:5:30:30,0,71	0/0:1,0:1:3:0,3,31	0/0:3,0:3:6:0,6,74	./.:.:.:.:.	0/0:4,0:4:6:0,6,74	1/1:0,2:2:6:45,6,0	./.:.:.:.:.	./.:.:.:.:.	./.:.:.:.:.	0/1:3,2:5:30:30,0,75	0/0:7,0:7:21:0,21,220	./.:.:.:.:.	0/0:4,0:4:9:0,9,102	0/0:3,0:3:6:0,6,73	0/0:3,0:3:9:0,9,94	./.:.:.:.:.	./.:.:.:.:.	./.:.:.:.:.	0/0:1,0:1:3:0,3,32	0/0:1,0:1:3:0,3,32	0/0:1,0:1:3:0,3,32	./.:.:.:.:.	./.:.:.:.:.	0/0:1,0:1:3:0,3,32	0/0:2,0:2:3:0,3,45	./.:.:.:.:.	./.:.:.:.:.	./.:.:.:.:.	0/0:2,0:2:6:0,6,64	./.:.:.:.:.	./.:.:.:.:.	./.:.:.:.:.	0/1:1,2:3:21:36,0,21	./.:.:.:.:.	./.:.:.:.:.	./.:.:.:.:.	./.:.:.:.:.	./.:.:.:.:.	./.:.:.:.:.	./.:.:.:.:.	./.:.:.:.:.	0/0:2,0:2:3:0,3,45	0/0:2,0:2:6:0,6,62	0/0:2,0:2:3:0,3,45	0/0:2,0:2:6:0,6,60	0/0:1,0:1:3:0,3,33	0/0:1,0:1:3:0,3,32	./.:.:.:.:.	./.:.:.:.:.	./.:.:.:.:.	./.:.:.:.:.	./.:.:.:.:.	0/0:3,0:3:9:0,9,93	./.:.:.:.:.	0/0:2,0:2:6:0,6,57	./.:.:.:.:.	./.:.:.:.:.	0/0:1,0:1:3:0,3,32	./.:.:.:.:.	0/0:1,0:1:3:0,3,32	./.:.:.:.:.	./.:.:.:.:.	./.:.:.:.:.	0/0:1,0:1:3:0,3,31	0/0:1,0:1:3:0,3,29	0/0:1,0:1:3:0,3,31	./.:.:.:.:.	0/0:1,0:1:3:0,3,29	0/0:1,0:1:3:0,3,31	./.:.:.:.:.	./.:.:.:.:.	0/0:1,0:1:3:0,3,30	./.:.:.:.:.	0/0:2,0:2:3:0,3,45	./.:.:.:.:.	./.:.:.:.:.	./.:.:.:.:.	./.:.:.:.:.	0/0:1,0:1:3:0,3,30	./.:.:.:.:.	0/0:4,0:4:12:0,12,124	./.:.:.:.:.	0/0:2,0:2:6:0,6,61	./.:.:.:.:.	./.:.:.:.:.	./.:.:.:.:.	0/0:2,0:2:6:0,6,62	./.:.:.:.:.	0/0:2,0:2:6:0,6,61	./.:.:1:.:.	./.:.:.:.:.	0/0:2,0:2:6:0,6,64	./.:.:.:.:.	0/0:3,0:3:9:0,9,95	./.:.:.:.:.	./.:.:.:.:.	./.:.:.:.:.	1/1:0,1:1:3:23,3,0	1/1:0,2:2:6:45,6,0	./.:.:.:.:.	1/1:0,4:4:12:91,12,0	./.:.:.:.:.	1/1:0,2:2:6:45,6,0	./.:.:.:.:.	0/0:6,0:6:18:0,18,203
chr0	139006440	.	A	T	524.44	.	AC=23;AF=0.158;AN=146;DP=188;Dels=0.00;FS=0.000;HaplotypeScore=0.0636;InbreedingCoeff=0.1100;MLEAC=25;MLEAF=0.171;MQ=54.23;MQ0=0;QD=8.89	GT:AD:DP:GQ:PL	0/0:6,0:6:18:0,18,182	0/0:10,0:10:30:0,30,321	0/1:3,2:5:33:33,0,62	0/0:4,0:4:9:0,9,107	0/0:2,0:2:6:0,6,63	0/1:1,2:3:21:36,0,21	0/1:2,4:6:30:76,0,30	0/0:1,0:1:3:0,3,32	./.:.:.:.:.	./.:.:.:.:.	0/0:2,0:2:6:0,6,60	0/0:4,0:4:6:0,6,89	0/0:2,0:2:6:0,6,63	./.:.:.:.:.	0/1:5,2:7:24:24,0,129	./.:.:.:.:.	1/1:0,2:2:6:45,6,0	./.:.:.:.:.	0/1:3,2:5:33:33,0,62	1/1:0,4:4:12:91,12,0	0/0:1,0:1:3:0,3,32	0/1:1,2:3:20:36,0,20	0/0:1,0:1:3:0,3,30	0/0:2,0:2:6:0,6,61	./.:.:.:.:.	0/0:4,0:4:12:0,12,123	0/0:3,0:3:6:0,6,75	0/0:2,0:2:6:0,6,63	0/0:1,0:1:3:0,3,32	0/0:2,0:2:6:0,6,63	0/0:1,0:1:3:0,3,32	./.:.:.:.:.	0/1:3,2:5:30:30,0,74	0/0:1,0:1:3:0,3,32	0/0:3,0:3:6:0,6,74	./.:.:.:.:.	0/0:4,0:4:6:0,6,75	1/1:0,2:2:6:45,6,0	./.:.:.:.:.	./.:.:.:.:.	./.:.:.:.:.	0/1:3,2:5:30:30,0,81	0/0:7,0:7:21:0,21,225	./.:.:.:.:.	0/0:4,0:4:9:0,9,102	0/0:3,0:3:6:0,6,75	0/0:3,0:3:9:0,9,95	./.:.:.:.:.	./.:.:.:.:.	./.:.:.:.:.	0/0:1,0:1:3:0,3,32	0/0:1,0:1:3:0,3,27	0/0:1,0:1:3:0,3,32	./.:.:.:.:.	./.:.:.:.:.	0/0:1,0:1:3:0,3,30	0/0:2,0:2:3:0,3,45	./.:.:.:.:.	./.:.:.:.:.	./.:.:.:.:.	0/0:2,0:2:6:0,6,63	./.:.:.:.:.	./.:.:.:.:.	./.:.:.:.:.	0/1:1,2:3:22:36,0,22	./.:.:.:.:.	./.:.:.:.:.	./.:.:.:.:.	./.:.:.:.:.	./.:.:.:.:.	./.:.:.:.:.	./.:.:.:.:.	./.:.:.:.:.	0/0:2,0:2:3:0,3,45	0/0:2,0:2:6:0,6,62	0/0:2,0:2:3:0,3,45	0/0:2,0:2:6:0,6,61	0/0:1,0:1:3:0,3,32	0/0:1,0:1:3:0,3,32	./.:.:.:.:.	./.:.:.:.:.	./.:.:.:.:.	./.:.:.:.:.	./.:.:.:.:.	0/0:3,0:3:9:0,9,94	./.:.:.:.:.	0/0:1,0:1:3:0,3,33	./.:.:.:.:.	./.:.:.:.:.	0/0:1,0:1:3:0,3,30	./.:.:.:.:.	0/0:1,0:1:3:0,3,27	./.:.:.:.:.	./.:.:.:.:.	./.:.:.:.:.	0/0:1,0:1:3:0,3,32	0/0:1,0:1:3:0,3,32	0/0:1,0:1:3:0,3,30	./.:.:.:.:.	0/0:1,0:1:3:0,3,30	0/0:1,0:1:3:0,3,31	./.:.:.:.:.	./.:.:.:.:.	0/0:1,0:1:3:0,3,31	./.:.:.:.:.	0/0:2,0:2:3:0,3,45	./.:.:.:.:.	./.:.:.:.:.	0/0:1,0:1:3:0,3,27	./.:.:.:.:.	0/0:1,0:1:3:0,3,30	0/0:1,0:1:3:0,3,27	0/0:4,0:4:12:0,12,124	./.:.:.:.:.	0/0:2,0:2:6:0,6,62	./.:.:.:.:.	./.:.:.:.:.	./.:.:.:.:.	0/0:2,0:2:6:0,6,64	./.:.:.:.:.	0/0:2,0:2:6:0,6,62	./.:.:.:.:.	./.:.:.:.:.	0/0:2,0:2:6:0,6,64	./.:.:.:.:.	0/0:3,0:3:9:0,9,95	./.:.:.:.:.	./.:.:.:.:.	./.:.:.:.:.	1/1:0,1:1:3:23,3,0	1/1:0,2:2:6:45,6,0	./.:.:.:.:.	1/1:0,4:4:12:91,12,0	./.:.:.:.:.	1/1:0,2:2:6:45,6,0	./.:.:.:.:.	0/0:6,0:6:18:0,18,208
chr0	139006441	.	G	T	523.83	.	AC=23;AF=0.158;AN=146;DP=188;Dels=0.00;FS=0.000;HaplotypeScore=0.0755;InbreedingCoeff=0.1137;MLEAC=25;MLEAF=0.171;MQ=54.23;MQ0=0;QD=8.88	GT:AD:DP:GQ:PL	0/0:6,0:6:18:0,18,195	0/0:10,0:10:30:0,30,327	0/1:3,2:5:33:33,0,63	0/0:4,0:4:9:0,9,106	0/0:2,0:2:6:0,6,66	0/1:1,2:3:22:36,0,22	0/1:2,4:6:30:76,0,30	0/0:1,0:1:3:0,3,32	./.:.:.:.:.	./.:.:.:.:.	0/0:2,0:2:6:0,6,67	0/0:4,0:4:6:0,6,89	0/0:2,0:2:6:0,6,67	./.:.:.:.:.	0/1:5,2:7:24:24,0,137	./.:.:.:.:.	1/1:0,2:2:6:45,6,0	./.:.:.:.:.	0/1:3,2:5:33:33,0,63	1/1:0,4:4:12:91,12,0	0/0:1,0:1:3:0,3,32	0/1:1,2:3:22:36,0,22	0/0:1,0:1:3:0,3,31	0/0:2,0:2:6:0,6,61	./.:.:.:.:.	0/0:4,0:4:12:0,12,125	0/0:3,0:3:6:0,6,75	0/0:2,0:2:6:0,6,65	0/0:1,0:1:3:0,3,33	0/0:2,0:2:6:0,6,66	0/0:1,0:1:3:0,3,32	./.:.:.:.:.	0/1:3,2:5:30:30,0,77	0/0:1,0:1:3:0,3,32	0/0:3,0:3:6:0,6,75	./.:.:.:.:.	0/0:4,0:4:9:0,9,105	1/1:0,2:2:6:45,6,0	./.:.:.:.:.	./.:.:.:.:.	./.:.:.:.:.	0/1:3,2:5:30:30,0,82	0/0:7,0:7:21:0,21,219	./.:.:.:.:.	0/0:4,0:4:9:0,9,104	0/0:3,0:3:6:0,6,75	0/0:3,0:3:9:0,9,97	./.:.:.:.:.	./.:.:.:.:.	./.:.:.:.:.	0/0:1,0:1:3:0,3,33	0/0:1,0:1:3:0,3,29	0/0:1,0:1:3:0,3,31	./.:.:.:.:.	./.:.:.:.:.	0/0:1,0:1:3:0,3,29	0/0:2,0:2:3:0,3,45	./.:.:.:.:.	./.:.:.:.:.	./.:.:.:.:.	0/0:2,0:2:6:0,6,65	./.:.:.:.:.	./.:.:.:.:.	./.:.:.:.:.	0/1:1,2:3:23:36,0,23	./.:.:.:.:.	./.:.:.:.:.	./.:.:.:.:.	./.:.:.:.:.	./.:.:.:.:.	./.:.:.:.:.	./.:.:.:.:.	./.:.:.:.:.	0/0:3,0:3:6:0,6,75	0/0:2,0:2:6:0,6,63	0/0:2,0:2:3:0,3,45	0/0:2,0:2:6:0,6,63	0/0:1,0:1:3:0,3,31	0/0:1,0:1:3:0,3,32	./.:.:.:.:.	./.:.:.:.:.	./.:.:.:.:.	./.:.:.:.:.	./.:.:.:.:.	0/0:3,0:3:9:0,9,97	./.:.:.:.:.	0/0:1,0:1:3:0,3,34	./.:.:.:.:.	./.:.:.:.:.	0/0:1,0:1:3:0,3,32	./.:.:.:.:.	0/0:1,0:1:3:0,3,29	./.:.:.:.:.	./.:.:.:.:.	./.:.:.:.:.	0/0:1,0:1:3:0,3,32	0/0:1,0:1:3:0,3,29	0/0:1,0:1:3:0,3,31	./.:.:.:.:.	0/0:1,0:1:3:0,3,32	0/0:1,0:1:3:0,3,32	./.:.:.:.:.	./.:.:.:.:.	0/0:1,0:1:3:0,3,31	./.:.:.:.:.	0/0:2,0:2:3:0,3,45	./.:.:.:.:.	./.:.:.:.:.	0/0:1,0:1:3:0,3,31	./.:.:.:.:.	0/0:1,0:1:3:0,3,31	0/0:1,0:1:3:0,3,32	0/0:4,0:4:12:0,12,128	./.:.:.:.:.	0/0:2,0:2:6:0,6,64	./.:.:.:.:.	./.:.:.:.:.	./.:.:.:.:.	0/0:2,0:2:6:0,6,65	./.:.:.:.:.	0/0:2,0:2:6:0,6,64	./.:.:.:.:.	./.:.:.:.:.	0/0:2,0:2:6:0,6,61	./.:.:.:.:.	0/0:3,0:3:9:0,9,98	./.:.:.:.:.	./.:.:.:.:.	./.:.:.:.:.	1/1:0,1:1:3:23,3,0	1/1:0,2:2:6:45,6,0	./.:.:.:.:.	1/1:0,4:4:12:91,12,0	./.:.:.:.:.	1/1:0,2:2:6:45,6,0	./.:.:.:.:.	0/0:5,0:5:15:0,15,175
chr0	139006442	.	C	T	524.67	.	AC=23;AF=0.160;AN=144;DP=187;Dels=0.00;FS=0.000;HaplotypeScore=0.0765;InbreedingCoeff=0.1161;MLEAC=25;MLEAF=0.174;MQ=54.19;MQ0=0;QD=8.89	GT:AD:DP:GQ:PL	0/0:5,0:5:15:0,15,163	0/0:10,0:10:27:0,27,299	0/1:3,2:5:33:33,0,64	0/0:4,0:4:9:0,9,109	0/0:2,0:2:6:0,6,66	0/1:1,2:3:23:36,0,23	0/1:2,4:6:30:76,0,30	0/0:1,0:1:3:0,3,31	./.:.:.:.:.	./.:.:.:.:.	0/0:2,0:2:6:0,6,66	0/0:4,0:4:6:0,6,89	0/0:2,0:2:6:0,6,67	./.:.:.:.:.	0/1:5,2:7:24:24,0,136	./.:.:.:.:.	1/1:0,2:2:6:45,6,0	./.:.:.:.:.	0/1:3,2:5:33:33,0,63	1/1:0,4:4:12:91,12,0	0/0:1,0:1:3:0,3,32	0/1:1,2:3:24:36,0,24	0/0:1,0:1:3:0,3,32	0/0:2,0:2:6:0,6,63	./.:.:.:.:.	0/0:4,0:4:12:0,12,129	0/0:3,0:3:6:0,6,75	0/0:2,0:2:6:0,6,66	0/0:1,0:1:3:0,3,33	0/0:2,0:2:6:0,6,67	0/0:1,0:1:3:0,3,32	./.:.:.:.:.	0/1:3,2:5:30:30,0,77	0/0:1,0:1:3:0,3,32	0/0:3,0:3:6:0,6,63	./.:.:.:.:.	0/0:4,0:4:9:0,9,105	1/1:0,2:2:6:45,6,0	./.:.:.:.:.	./.:.:.:.:.	./.:.:.:.:.	0/1:3,2:5:30:30,0,81	0/0:7,0:7:21:0,21,222	./.:.:.:.:.	0/0:4,0:4:9:0,9,107	0/0:3,0:3:6:0,6,76	0/0:3,0:3:9:0,9,97	./.:.:.:.:.	./.:.:.:.:.	./.:.:.:.:.	0/0:1,0:1:3:0,3,33	0/0:1,0:1:3:0,3,30	0/0:1,0:1:3:0,3,32	./.:.:.:.:.	./.:.:.:.:.	0/0:1,0:1:3:0,3,31	0/0:2,0:2:3:0,3,45	./.:.:.:.:.	./.:.:.:.:.	./.:.:.:.:.	0/0:2,0:2:6:0,6,65	./.:.:.:.:.	./.:.:.:.:.	./.:.:.:.:.	0/1:1,2:3:22:36,0,22	./.:.:.:.:.	./.:.:.:.:.	./.:.:.:.:.	./.:.:.:.:.	./.:.:.:.:.	./.:.:.:.:.	./.:.:.:.:.	./.:.:.:.:.	0/0:3,0:3:6:0,6,74	0/0:2,0:2:6:0,6,64	0/0:2,0:2:3:0,3,45	0/0:2,0:2:6:0,6,64	0/0:1,0:1:3:0,3,29	0/0:1,0:1:3:0,3,32	./.:.:.:.:.	./.:.:.:.:.	./.:.:.:.:.	./.:.:.:.:.	./.:.:.:.:.	0/0:3,0:3:9:0,9,95	./.:.:.:.:.	0/0:1,0:1:3:0,3,34	./.:.:.:.:.	./.:.:.:.:.	0/0:1,0:1:3:0,3,31	./.:.:.:.:.	0/0:1,0:1:3:0,3,30	./.:.:.:.:.	./.:.:.:.:.	./.:.:.:.:.	0/0:1,0:1:3:0,3,32	./.:.:.:.:.	0/0:1,0:1:3:0,3,32	./.:.:.:.:.	0/0:1,0:1:3:0,3,32	0/0:1,0:1:3:0,3,32	./.:.:.:.:.	./.:.:.:.:.	0/0:1,0:1:3:0,3,32	./.:.:.:.:.	0/0:2,0:2:3:0,3,45	./.:.:.:.:.	./.:.:.:.:.	0/0:1,0:1:3:0,3,32	./.:.:.:.:.	0/0:1,0:1:3:0,3,31	0/0:1,0:1:3:0,3,33	0/0:4,0:4:12:0,12,126	./.:.:.:.:.	0/0:2,0:2:6:0,6,65	./.:.:.:.:.	./.:.:.:.:.	./.:.:.:.:.	0/0:2,0:2:6:0,6,65	./.:.:.:.:.	0/0:2,0:2:6:0,6,65	./.:.:.:.:.	./.:.:.:.:.	0/0:2,0:2:6:0,6,65	./.:.:.:.:.	0/0:3,0:3:9:0,9,95	./.:.:.:.:.	./.:.:.:.:.	./.:.:.:.:.	1/1:0,1:1:3:23,3,0	1/1:0,2:2:6:45,6,0	./.:.:.:.:.	1/1:0,4:4:12:91,12,0	./.:.:.:.:.	1/1:0,2:2:6:45,6,0	./.:.:.:.:.	0/0:5,0:5:15:0,15,179
chr0	139006444	.	A	G	526.18	.	AC=23;AF=0.164;AN=140;DP=191;Dels=0.00;FS=0.000;HaplotypeScore=0.0663;InbreedingCoeff=0.1258;MLEAC=25;MLEAF=0.179;MQ=54.32;MQ0=0;QD=8.92	GT:AD:DP:GQ:PL	0/0:6,0:6:18:0,18,182	0/0:11,0:11:33:0,33,344	0/1:2,2:5:33:33,0,51	0/0:6,0:6:12:0,12,143	0/0:2,0:2:6:0,6,63	0/1:1,2:3:23:36,0,23	0/1:2,4:6:17:76,0,17	0/0:1,0:1:3:0,3,31	./.:.:.:.:.	./.:.:.:.:.	0/0:2,0:2:6:0,6,60	0/0:4,0:4:6:0,6,89	0/0:2,0:2:6:0,6,65	./.:.:.:.:.	0/1:5,2:7:24:24,0,128	./.:.:.:.:.	1/1:0,2:2:6:45,6,0	./.:.:.:.:.	0/1:3,2:5:33:33,0,64	1/1:0,4:4:12:91,12,0	0/0:1,0:1:3:0,3,32	0/1:1,2:3:16:36,0,16	0/0:1,0:1:3:0,3,31	0/0:2,0:2:6:0,6,61	./.:.:.:.:.	0/0:4,0:4:12:0,12,123	0/0:3,0:3:6:0,6,75	0/0:2,0:2:6:0,6,64	0/0:1,0:1:3:0,3,32	0/0:2,0:2:6:0,6,60	0/0:1,0:1:3:0,3,32	./.:.:.:.:.	0/1:3,2:5:30:30,0,77	0/0:1,0:1:3:0,3,32	0/0:3,0:3:6:0,6,63	./.:.:.:.:.	0/0:4,0:4:6:0,6,69	1/1:0,2:2:6:45,6,0	./.:.:.:.:.	./.:.:.:.:.	./.:.:.:.:.	0/1:3,2:5:30:30,0,79	0/0:9,0:9:24:0,24,267	./.:.:.:.:.	0/0:4,0:4:9:0,9,107	0/0:3,0:3:6:0,6,75	0/0:3,0:3:9:0,9,96	./.:.:.:.:.	./.:.:.:.:.	./.:.:.:.:.	0/0:1,0:1:3:0,3,33	./.:.:.:.:.	0/0:1,0:1:3:0,3,31	./.:.:.:.:.	./.:.:.:.:.	./.:.:.:.:.	0/0:2,0:2:3:0,3,45	./.:.:.:.:.	./.:.:.:.:.	./.:.:.:.:.	0/0:2,0:2:6:0,6,65	./.:.:.:.:.	./.:.:.:.:.	./.:.:.:.:.	0/1:1,2:3:22:36,0,22	./.:.:.:.:.	./.:.:.:.:.	./.:.:.:.:.	./.:.:.:.:.	./.:.:.:.:.	./.:.:.:.:.	./.:.:.:.:.	./.:.:.:.:.	0/0:4,0:4:9:0,9,104	0/0:2,0:2:6:0,6,61	0/0:2,0:2:3:0,3,45	0/0:2,0:2:6:0,6,62	0/0:1,0:1:3:0,3,30	0/0:1,0:1:3:0,3,32	./.:.:.:.:.	./.:.:.:.:.	./.:.:.:.:.	./.:.:.:.:.	./.:.:.:.:.	0/0:3,0:3:9:0,9,96	./.:.:.:.:.	0/0:1,0:1:3:0,3,32	./.:.:.:.:.	./.:.:.:.:.	0/0:1,0:1:3:0,3,32	./.:.:.:.:.	./.:.:.:.:.	./.:.:.:.:.	./.:.:.:.:.	./.:.:.:.:.	0/0:1,0:1:3:0,3,32	0/0:1,0:1:3:0,3,32	0/0:1,0:1:3:0,3,31	./.:.:.:.:.	0/0:1,0:1:3:0,3,32	0/0:1,0:1:3:0,3,31	./.:.:.:.:.	./.:.:.:.:.	0/0:1,0:1:3:0,3,31	./.:.:.:.:.	0/0:2,0:2:3:0,3,45	./.:.:.:.:.	./.:.:.:.:.	0/0:1,0:1:3:0,3,29	./.:.:.:.:.	0/0:1,0:1:3:0,3,30	0/0:1,0:1:3:0,3,29	0/0:4,0:4:12:0,12,122	./.:.:.:.:.	0/0:2,0:2:6:0,6,66	./.:.:.:.:.	./.:.:.:.:.	./.:.:.:.:.	0/0:2,0:2:6:0,6,65	./.:.:.:.:.	0/0:2,0:2:6:0,6,62	./.:.:.:.:.	./.:.:.:.:.	0/0:2,0:2:6:0,6,64	./.:.:.:.:.	0/0:3,0:3:9:0,9,96	./.:.:.:.:.	./.:.:.:.:.	./.:.:.:.:.	1/1:0,1:1:3:23,3,0	1/1:0,2:2:6:45,6,0	./.:.:.:.:.	1/1:0,4:4:12:91,12,0	./.:.:.:.:.	1/1:0,2:2:6:45,6,0	./.:.:.:.:.	0/0:5,0:5:15:0,15,177
chr0	139006445	.	C	T	529.29	.	AC=23;AF=0.164;AN=140;DP=190;Dels=0.00;FS=0.000;HaplotypeScore=0.0758;InbreedingCoeff=0.1243;MLEAC=25;MLEAF=0.179;MQ=54.29;MQ0=0;QD=9.13	GT:AD:DP:GQ:PL	0/0:6,0:6:18:0,18,199	0/0:11,0:11:33:0,33,354	0/1:3,2:5:33:33,0,64	0/0:6,0:6:12:0,12,147	0/0:2,0:2:6:0,6,66	0/1:1,2:3:22:36,0,22	0/1:2,4:6:17:76,0,17	0/0:1,0:1:3:0,3,31	./.:.:.:.:.	./.:.:.:.:.	0/0:2,0:2:3:0,3,34	0/0:4,0:4:6:0,6,89	0/0:2,0:2:6:0,6,67	./.:.:.:.:.	0/1:4,2:6:27:27,0,106	./.:.:.:.:.	1/1:0,2:2:6:45,6,0	./.:.:.:.:.	0/1:3,2:5:33:33,0,63	1/1:0,4:4:12:91,12,0	0/0:1,0:1:3:0,3,32	0/1:1,2:3:23:36,0,23	0/0:1,0:1:3:0,3,32	0/0:2,0:2:6:0,6,63	./.:.:.:.:.	0/0:5,0:5:15:0,15,161	0/0:3,0:3:6:0,6,75	0/0:2,0:2:6:0,6,64	0/0:1,0:1:3:0,3,33	0/0:2,0:2:6:0,6,66	0/0:1,0:1:3:0,3,32	./.:.:.:.:.	0/1:3,2:5:30:30,0,77	0/0:1,0:1:3:0,3,32	0/0:3,0:3:6:0,6,76	./.:.:.:.:.	0/0:4,0:4:9:0,9,104	1/1:0,2:2:6:45,6,0	./.:.:.:.:.	./.:.:.:.:.	./.:.:.:.:.	0/1:3,2:5:30:30,0,82	0/0:8,0:8:21:0,21,243	./.:.:.:.:.	0/0:4,0:4:9:0,9,106	0/0:3,0:3:6:0,6,75	0/0:3,0:3:9:0,9,96	./.:.:.:.:.	./.:.:.:.:.	./.:.:.:.:.	0/0:1,0:1:3:0,3,33	./.:.:.:.:.	0/0:1,0:1:3:0,3,32	./.:.:.:.:.	./.:.:.:.:.	./.:.:.:.:.	0/0:2,0:2:3:0,3,45	./.:.:.:.:.	./.:.:.:.:.	./.:.:.:.:.	0/0:2,0:2:6:0,6,65	./.:.:.:.:.	./.:.:.:.:.	./.:.:.:.:.	0/1:1,2:3:22:36,0,22	./.:.:.:.:.	./.:.:.:.:.	./.:.:.:.:.	0/0:1,0:1:3:0,3,30	./.:.:.:.:.	./.:.:.:.:.	./.:.:.:.:.	./.:.:.:.:.	0/0:4,0:4:9:0,9,107	0/0:2,0:2:6:0,6,61	0/0:2,0:2:3:0,3,45	0/0:2,0:2:6:0,6,64	./.:.:.:.:.	0/0:1,0:1:3:0,3,32	./.:.:.:.:.	./.:.:.:.:.	./.:.:.:.:.	./.:.:.:.:.	./.:.:.:.:.	0/0:3,0:3:9:0,9,97	./.:.:.:.:.	0/0:1,0:1:3:0,3,32	./.:.:.:.:.	./.:.:.:.:.	0/0:1,0:1:3:0,3,32	./.:.:.:.:.	./.:.:.:.:.	./.:.:.:.:.	./.:.:.:.:.	./.:.:.:.:.	0/0:1,0:1:3:0,3,32	0/0:1,0:1:3:0,3,32	0/0:1,0:1:3:0,3,32	./.:.:.:.:.	0/0:1,0:1:3:0,3,31	0/0:1,0:1:3:0,3,32	./.:.:.:.:.	./.:.:.:.:.	0/0:1,0:1:3:0,3,32	./.:.:.:.:.	0/0:2,0:2:3:0,3,45	./.:.:.:.:.	./.:.:.:.:.	0/0:1,0:1:3:0,3,32	./.:.:.:.:.	0/0:1,0:1:3:0,3,31	0/0:1,0:1:3:0,3,32	0/0:4,0:4:12:0,12,124	./.:.:.:.:.	0/0:2,0:2:6:0,6,65	./.:.:.:.:.	./.:.:.:.:.	./.:.:.:.:.	0/0:2,0:2:6:0,6,66	./.:.:.:.:.	0/0:2,0:2:6:0,6,65	./.:.:.:.:.	./.:.:.:.:.	0/0:2,0:2:6:0,6,64	./.:.:.:.:.	0/0:3,0:3:9:0,9,98	./.:.:.:.:.	./.:.:.:.:.	./.:.:.:.:.	1/1:0,1:1:3:23,3,0	1/1:0,2:2:6:45,6,0	./.:.:.:.:.	1/1:0,4:4:12:91,12,0	./.:.:.:.:.	1/1:0,2:2:6:45,6,0	./.:.:.:.:.	0/0:5,0:5:15:0,15,177
chr0	139006446	.	T	C	526.86	.	AC=23;AF=0.167;AN=138;DP=185;Dels=0.00;FS=0.000;HaplotypeScore=0.0769;InbreedingCoeff=0.1286;MLEAC=25;MLEAF=0.181;MQ=54.13;MQ0=0;QD=8.93	GT:AD:DP:GQ:PL	0/0:6,0:6:18:0,18,185	0/0:10,0:10:30:0,30,316	0/1:3,2:5:33:33,0,61	0/0:6,0:6:12:0,12,145	0/0:2,0:2:6:0,6,64	0/1:1,2:3:21:36,0,21	0/1:2,4:6:29:76,0,29	0/0:1,0:1:3:0,3,30	./.:.:.:.:.	./.:.:.:.:.	0/0:2,0:2:6:0,6,66	0/0:4,0:4:6:0,6,89	0/0:2,0:2:6:0,6,64	./.:.:.:.:.	0/1:5,2:7:24:24,0,126	./.:.:.:.:.	1/1:0,2:2:6:45,6,0	./.:.:.:.:.	0/1:3,2:5:33:33,0,61	1/1:0,4:4:12:91,12,0	0/0:1,0:1:3:0,3,30	0/1:1,2:3:20:36,0,20	0/0:1,0:1:3:0,3,31	0/0:2,0:2:6:0,6,59	./.:.:.:.:.	0/0:5,0:5:15:0,15,154	0/0:3,0:3:6:0,6,73	0/0:2,0:2:6:0,6,62	0/0:1,0:1:3:0,3,30	0/0:2,0:2:6:0,6,64	0/0:1,0:1:3:0,3,32	./.:.:.:.:.	0/1:3,2:5:30:30,0,71	0/0:1,0:1:3:0,3,32	0/0:3,0:3:6:0,6,74	./.:.:.:.:.	0/0:4,0:4:9:0,9,92	1/1:0,2:2:6:45,6,0	./.:.:.:.:.	./.:.:.:.:.	./.:.:.:.:.	0/1:3,2:5:30:30,0,79	0/0:7,0:7:18:0,18,204	./.:.:.:.:.	0/0:3,0:3:9:0,9,87	0/0:3,0:3:6:0,6,73	0/0:3,0:3:9:0,9,94	./.:.:.:.:.	./.:.:.:.:.	./.:.:.:.:.	0/0:1,0:1:3:0,3,33	./.:.:.:.:.	0/0:1,0:1:3:0,3,29	./.:.:.:.:.	./.:.:.:.:.	./.:.:.:.:.	0/0:2,0:2:3:0,3,45	./.:.:.:.:.	./.:.:.:.:.	./.:.:.:.:.	0/0:2,0:2:6:0,6,62	./.:.:.:.:.	./.:.:.:.:.	./.:.:.:.:.	0/1:1,2:3:21:36,0,21	./.:.:.:.:.	./.:.:.:.:.	./.:.:.:.:.	0/0:1,0:1:3:0,3,30	./.:.:.:.:.	./.:.:.:.:.	./.:.:.:.:.	./.:.:.:.:.	0/0:4,0:4:9:0,9,105	0/0:2,0:2:6:0,6,63	./.:.:.:.:.	0/0:2,0:2:6:0,6,61	./.:.:.:.:.	0/0:1,0:1:3:0,3,31	./.:.:.:.:.	./.:.:.:.:.	./.:.:.:.:.	./.:.:.:.:.	./.:.:.:.:.	0/0:3,0:3:9:0,9,94	./.:.:.:.:.	0/0:1,0:1:3:0,3,31	./.:.:.:.:.	./.:.:.:.:.	0/0:1,0:1:3:0,3,32	./.:.:.:.:.	./.:.:.:.:.	./.:.:.:.:.	./.:.:.:.:.	./.:.:.:.:.	0/0:1,0:1:3:0,3,32	0/0:1,0:1:3:0,3,31	0/0:1,0:1:3:0,3,30	./.:.:.:.:.	0/0:1,0:1:3:0,3,29	0/0:1,0:1:3:0,3,30	./.:.:.:.:.	./.:.:.:.:.	0/0:1,0:1:3:0,3,29	./.:.:.:.:.	0/0:2,0:2:3:0,3,45	./.:.:.:.:.	./.:.:.:.:.	0/0:1,0:1:3:0,3,30	./.:.:.:.:.	0/0:1,0:1:3:0,3,29	0/0:1,0:1:3:0,3,32	0/0:3,0:3:9:0,9,94	./.:.:.:.:.	0/0:2,0:2:6:0,6,62	./.:.:.:.:.	./.:.:.:.:.	./.:.:.:.:.	0/0:2,0:2:6:0,6,65	./.:.:.:.:.	0/0:2,0:2:6:0,6,61	./.:.:.:.:.	./.:.:.:.:.	0/0:2,0:2:6:0,6,64	./.:.:.:.:.	0/0:3,0:3:9:0,9,95	./.:.:.:.:.	./.:.:.:.:.	./.:.:.:.:.	1/1:0,1:1:3:23,3,0	1/1:0,2:2:6:45,6,0	./.:.:.:.:.	1/1:0,4:4:12:91,12,0	./.:.:.:.:.	1/1:0,2:2:6:45,6,0	./.:.:.:.:.	0/0:5,0:5:15:0,15,174
chr0	139006447	.	T	A	546.67	.	AC=23;AF=0.167;AN=138;DP=185;Dels=0.00;FS=0.000;HaplotypeScore=0.0541;InbreedingCoeff=0.1347;MLEAC=25;MLEAF=0.181;MQ=53.96;MQ0=0;QD=9.27	GT:AD:DP:GQ:PL	0/0:6,0:6:18:0,18,187	0/0:10,0:10:30:0,30,310	0/1:3,2:5:33:33,0,61	0/0:6,0:6:9:0,9,120	0/0:2,0:2:6:0,6,62	0/1:1,2:3:20:36,0,20	0/1:2,4:6:30:76,0,30	0/0:1,0:1:3:0,3,30	./.:.:.:.:.	./.:.:.:.:.	0/0:2,0:2:6:0,6,66	0/0:4,0:4:6:0,6,89	0/0:2,0:2:6:0,6,63	./.:.:.:.:.	0/1:5,2:7:24:24,0,126	./.:.:.:.:.	1/1:0,2:2:6:45,6,0	./.:.:.:.:.	0/1:2,2:4:33:33,0,45	1/1:0,4:4:12:91,12,0	0/0:1,0:1:3:0,3,30	0/1:1,2:3:21:36,0,21	0/0:1,0:1:3:0,3,32	0/0:2,0:2:6:0,6,59	./.:.:.:.:.	0/0:5,0:5:15:0,15,155	0/0:3,0:3:6:0,6,73	0/0:2,0:2:6:0,6,63	0/0:1,0:1:3:0,3,31	0/0:2,0:2:6:0,6,63	0/0:1,0:1:3:0,3,31	./.:.:.:.:.	0/1:3,2:5:30:30,0,71	0/0:1,0:1:3:0,3,32	0/0:3,0:3:6:0,6,73	./.:.:.:.:.	0/0:4,0:4:9:0,9,102	1/1:0,2:2:6:45,6,0	./.:.:.:.:.	./.:.:.:.:.	./.:.:.:.:.	0/1:3,2:5:30:30,0,79	0/0:7,0:7:15:0,15,172	./.:.:.:.:.	0/0:3,0:3:9:0,9,88	0/0:3,0:3:6:0,6,73	0/0:3,0:3:9:0,9,93	./.:.:.:.:.	./.:.:.:.:.	./.:.:.:.:.	0/0:1,0:1:3:0,3,33	./.:.:.:.:.	0/0:1,0:1:3:0,3,30	./.:.:.:.:.	./.:.:.:.:.	./.:.:.:.:.	0/0:2,0:2:3:0,3,45	./.:.:.:.:.	./.:.:.:.:.	./.:.:.:.:.	0/0:2,0:2:6:0,6,61	./.:.:.:.:.	./.:.:.:.:.	./.:.:.:.:.	0/1:1,2:3:21:36,0,21	./.:.:.:.:.	./.:.:.:.:.	./.:.:.:.:.	0/0:1,0:1:3:0,3,30	./.:.:.:.:.	./.:.:.:.:.	./.:.:.:.:.	./.:.:.:.:.	0/0:4,0:4:9:0,9,108	0/0:2,0:2:6:0,6,66	./.:.:.:.:.	0/0:2,0:2:6:0,6,61	./.:.:.:.:.	0/0:1,0:1:3:0,3,31	./.:.:.:.:.	./.:.:.:.:.	./.:.:.:.:.	./.:.:.:.:.	./.:.:.:.:.	0/0:3,0:3:9:0,9,94	./.:.:.:.:.	0/0:1,0:1:3:0,3,31	./.:.:.:.:.	./.:.:.:.:.	0/0:1,0:1:3:0,3,32	./.:.:.:.:.	./.:.:.:.:.	./.:.:.:.:.	./.:.:.:.:.	./.:.:.:.:.	0/0:1,0:1:3:0,3,32	0/0:1,0:1:3:0,3,27	0/0:1,0:1:3:0,3,29	./.:.:.:.:.	0/0:1,0:1:3:0,3,29	0/0:1,0:1:3:0,3,30	./.:.:.:.:.	./.:.:.:.:.	0/0:1,0:1:3:0,3,29	./.:.:.:.:.	0/0:2,0:2:3:0,3,45	./.:.:.:.:.	./.:.:.:.:.	0/0:1,0:1:3:0,3,32	./.:.:.:.:.	0/0:1,0:1:3:0,3,29	0/0:1,0:1:3:0,3,32	0/0:3,0:3:9:0,9,94	./.:.:.:.:.	0/0:2,0:2:6:0,6,62	./.:.:.:.:.	./.:.:.:.:.	./.:.:.:.:.	0/0:2,0:2:6:0,6,64	./.:.:.:.:.	0/0:2,0:2:6:0,6,61	./.:.:.:.:.	./.:.:.:.:.	0/0:2,0:2:6:0,6,62	./.:.:.:.:.	0/0:3,0:3:9:0,9,94	./.:.:.:.:.	./.:.:.:.:.	./.:.:.:.:.	1/1:0,2:2:6:45,6,0	1/1:0,2:2:6:45,6,0	./.:.:.:.:.	1/1:0,4:4:12:91,12,0	./.:.:.:.:.	1/1:0,2:2:6:45,6,0	./.:.:.:.:.	0/0:5,0:5:15:0,15,169
chr0	139006448	.	T	A	545.5	.	AC=23;AF=0.167;AN=138;DP=189;Dels=0.00;FS=0.000;HaplotypeScore=0.0541;InbreedingCoeff=0.1439;MLEAC=25;MLEAF=0.181;MQ=54.10;MQ0=0;QD=9.25	GT:AD:DP:GQ:PL	0/0:6,0:6:18:0,18,187	0/0:10,0:10:30:0,30,310	0/1:3,2:5:33:33,0,61	0/0:6,0:6:12:0,12,153	0/0:2,0:2:6:0,6,64	0/1:1,2:3:21:36,0,21	0/1:2,4:6:30:76,0,30	0/0:1,0:1:3:0,3,30	./.:.:.:.:.	./.:.:.:.:.	0/0:2,0:2:6:0,6,66	0/0:4,0:4:6:0,6,89	0/0:2,0:2:6:0,6,64	./.:.:.:.:.	0/1:5,2:7:24:24,0,132	./.:.:.:.:.	1/1:0,2:2:6:45,6,0	./.:.:.:.:.	0/1:2,2:4:33:33,0,45	1/1:0,4:4:12:91,12,0	0/0:1,0:1:3:0,3,30	0/1:1,2:3:21:36,0,21	0/0:1,0:1:3:0,3,30	0/0:2,0:2:6:0,6,59	./.:.:.:.:.	0/0:5,0:5:15:0,15,153	0/0:3,0:3:6:0,6,73	0/0:2,0:2:6:0,6,63	0/0:1,0:1:3:0,3,32	0/0:2,0:2:6:0,6,59	0/0:1,0:1:3:0,3,31	./.:.:.:.:.	0/1:3,2:5:30:30,0,71	0/0:1,0:1:3:0,3,32	0/0:3,0:3:6:0,6,73	./.:.:.:.:.	0/0:4,0:4:9:0,9,108	1/1:0,2:2:6:45,6,0	./.:.:.:.:.	./.:.:.:.:.	./.:.:.:.:.	0/1:3,2:5:30:30,0,77	0/0:7,0:7:18:0,18,200	./.:.:.:.:.	0/0:3,0:3:9:0,9,89	0/0:3,0:3:6:0,6,73	0/0:3,0:3:9:0,9,95	./.:.:.:.:.	./.:.:.:.:.	./.:.:.:.:.	0/0:2,0:2:6:0,6,64	./.:.:.:.:.	0/0:1,0:1:3:0,3,30	./.:.:.:.:.	./.:.:.:.:.	./.:.:.:.:.	0/0:2,0:2:3:0,3,45	./.:.:.:.:.	./.:.:.:.:.	./.:.:.:.:.	0/0:2,0:2:6:0,6,63	./.:.:.:.:.	./.:.:.:.:.	./.:.:.:.:.	0/1:1,2:3:21:36,0,21	./.:.:.:.:.	./.:.:.:.:.	./.:.:.:.:.	0/0:1,0:1:3:0,3,31	./.:.:.:.:.	./.:.:.:.:.	./.:.:.:.:.	./.:.:.:.:.	0/0:4,0:4:9:0,9,108	0/0:2,0:2:6:0,6,66	./.:.:.:.:.	0/0:3,0:3:9:0,9,92	./.:.:.:.:.	0/0:1,0:1:3:0,3,31	./.:.:.:.:.	./.:.:.:.:.	./.:.:.:.:.	./.:.:.:.:.	./.:.:.:.:.	0/0:3,0:3:9:0,9,96	./.:.:.:.:.	0/0:1,0:1:3:0,3,32	./.:.:.:.:.	./.:.:.:.:.	0/0:1,0:1:3:0,3,32	./.:.:.:.:.	./.:.:.:.:.	./.:.:.:.:.	./.:.:.:.:.	./.:.:.:.:.	0/0:1,0:1:3:0,3,32	0/0:1,0:1:3:0,3,32	0/0:1,0:1:3:0,3,30	./.:.:.:.:.	0/0:1,0:1:3:0,3,29	0/0:1,0:1:3:0,3,30	./.:.:.:.:.	./.:.:.:.:.	0/0:1,0:1:3:0,3,29	./.:.:.:.:.	0/0:2,0:2:3:0,3,45	./.:.:.:.:.	./.:.:.:.:.	0/0:1,0:1:3:0,3,32	./.:.:.:.:.	0/0:1,0:1:3:0,3,29	0/0:1,0:1:3:0,3,32	0/0:3,0:3:9:0,9,94	./.:.:.:.:.	0/0:2,0:2:6:0,6,64	./.:.:.:.:.	./.:.:.:.:.	./.:.:.:.:.	0/0:3,0:3:9:0,9,95	./.:.:.:.:.	0/0:2,0:2:6:0,6,62	./.:.:.:.:.	./.:.:.:.:.	0/0:2,0:2:6:0,6,61	./.:.:.:.:.	0/0:4,0:4:12:0,12,119	./.:.:.:.:.	./.:.:.:.:.	./.:.:.:.:.	1/1:0,2:2:6:45,6,0	1/1:0,2:2:6:45,6,0	./.:.:.:.:.	1/1:0,4:4:12:91,12,0	./.:.:.:.:.	1/1:0,2:2:6:45,6,0	./.:.:.:.:.	0/0:5,0:5:15:0,15,174
chr0	139006450	.	G	C	545.62	.	AC=23;AF=0.167;AN=138;DP=189;Dels=0.00;FS=0.000;HaplotypeScore=0.0306;InbreedingCoeff=0.1425;MLEAC=25;MLEAF=0.181;MQ=54.10;MQ0=0;QD=9.25	GT:AD:DP:GQ:PL	0/0:6,0:6:18:0,18,201	0/0:10,0:10:30:0,30,322	0/1:3,2:5:33:33,0,64	0/0:6,0:6:9:0,9,120	0/0:2,0:2:6:0,6,65	0/1:1,2:3:21:36,0,21	0/1:2,4:6:30:76,0,30	0/0:1,0:1:3:0,3,32	./.:.:.:.:.	./.:.:.:.:.	0/0:2,0:2:6:0,6,67	0/0:4,0:4:6:0,6,89	0/0:2,0:2:6:0,6,68	./.:.:.:.:.	0/1:5,2:7:24:24,0,137	./.:.:.:.:.	1/1:0,2:2:6:45,6,0	./.:.:.:.:.	0/1:2,2:4:33:33,0,47	1/1:0,4:4:12:91,12,0	0/0:1,0:1:3:0,3,31	0/1:1,2:3:23:36,0,23	0/0:1,0:1:3:0,3,30	0/0:2,0:2:6:0,6,63	./.:.:.:.:.	0/0:5,0:5:15:0,15,146	0/0:3,0:3:6:0,6,75	0/0:2,0:2:6:0,6,66	0/0:1,0:1:3:0,3,32	0/0:2,0:2:6:0,6,62	0/0:1,0:1:3:0,3,33	./.:.:.:.:.	0/1:3,2:5:30:30,0,77	0/0:1,0:1:3:0,3,34	0/0:3,0:3:6:0,6,63	./.:.:.:.:.	0/0:4,0:4:9:0,9,103	1/1:0,2:2:6:45,6,0	./.:.:.:.:.	./.:.:.:.:.	./.:.:.:.:.	0/1:3,2:5:30:30,0,84	0/0:7,0:7:18:0,18,205	./.:.:.:.:.	0/0:3,0:3:9:0,9,94	0/0:3,0:3:6:0,6,76	0/0:3,0:3:9:0,9,97	./.:.:.:.:.	./.:.:.:.:.	./.:.:.:.:.	0/0:2,0:2:6:0,6,62	./.:.:.:.:.	0/0:1,0:1:3:0,3,31	./.:.:.:.:.	./.:.:.:.:.	./.:.:.:.:.	0/0:2,0:2:3:0,3,45	./.:.:.:.:.	./.:.:.:.:.	./.:.:.:.:.	0/0:2,0:2:6:0,6,67	./.:.:.:.:.	./.:.:.:.:.	./.:.:.:.:.	0/1:1,2:3:23:36,0,23	./.:.:.:.:.	./.:.:.:.:.	./.:.:.:.:.	0/0:1,0:1:3:0,3,32	./.:.:.:.:.	./.:.:.:.:.	./.:.:.:.:.	./.:.:.:.:.	0/0:4,0:4:9:0,9,112	0/0:2,0:2:6:0,6,67	./.:.:.:.:.	0/0:3,0:3:9:0,9,95	./.:.:.:.:.	0/0:1,0:1:3:0,3,32	./.:.:.:.:.	./.:.:.:.:.	./.:.:.:.:.	./.:.:.:.:.	./.:.:.:.:.	0/0:3,0:3:9:0,9,100	./.:.:.:.:.	0/0:1,0:1:3:0,3,32	./.:.:.:.:.	./.:.:.:.:.	0/0:1,0:1:3:0,3,32	./.:.:.:.:.	./.:.:.:.:.	./.:.:.:.:.	./.:.:.:.:.	./.:.:.:.:.	0/0:1,0:1:3:0,3,31	0/0:1,0:1:3:0,3,28	0/0:1,0:1:3:0,3,32	./.:.:.:.:.	0/0:1,0:1:3:0,3,31	0/0:1,0:1:3:0,3,32	./.:.:.:.:.	./.:.:.:.:.	0/0:1,0:1:3:0,3,32	./.:.:.:.:.	0/0:2,0:2:3:0,3,45	./.:.:.:.:.	./.:.:.:.:.	0/0:1,0:1:3:0,3,25	./.:.:.:.:.	0/0:1,0:1:3:0,3,31	0/0:1,0:1:3:0,3,27	0/0:3,0:3:9:0,9,97	./.:.:.:.:.	0/0:2,0:2:6:0,6,67	./.:.:.:.:.	./.:.:.:.:.	./.:.:.:.:.	0/0:3,0:3:9:0,9,98	./.:.:.:.:.	0/0:2,0:2:6:0,6,65	./.:.:.:.:.	./.:.:.:.:.	0/0:2,0:2:6:0,6,64	./.:.:.:.:.	0/0:4,0:4:12:0,12,124	./.:.:.:.:.	./.:.:.:.:.	./.:.:.:.:.	1/1:0,2:2:6:45,6,0	1/1:0,2:2:6:45,6,0	./.:.:.:.:.	1/1:0,4:4:12:91,12,0	./.:.:.:.:.	1/1:0,2:2:6:45,6,0	./.:.:.:.:.	0/0:5,0:5:15:0,15,173
chr0	139028121	.	C	T	31040.6	.	AC=232;AF=0.866;AN=268;BaseQRankSum=0.241;DP=1160;Dels=0.00;FS=3.784;HaplotypeScore=0.0639;InbreedingCoeff=0.7593;MLEAC=235;MLEAF=0.877;MQ=59.71;MQ0=0;MQRankSum=1.077;QD=30.52;ReadPosRankSum=-1.107	GT:AD:DP:GQ:PL	1/1:0,65:65:99:2076,195,0	1/1:0,13:13:39:416,39,0	1/1:0,19:19:57:603,57,0	1/1:0,47:47:99:1483,141,0	1/1:0,16:16:48:497,48,0	1/1:0,12:12:36:384,36,0	1/1:0,28:28:84:873,84,0	1/1:0,3:3:9:105,9,0	1/1:0,1:1:3:32,3,0	1/1:0,22:22:66:692,66,0	1/1:0,2:2:6:65,6,0	0/0:14,0:14:42:0,42,454	1/1:0,11:11:33:357,33,0	1/1:0,3:3:9:86,9,0	1/1:1,25:26:66:714,66,0	1/1:0,33:33:99:1026,99,0	1/1:0,24:24:72:755,72,0	1/1:0,6:6:18:193,18,0	0/0:12,0:12:33:0,33,344	1/1:0,15:15:45:455,45,0	1/1:0,4:4:12:128,12,0	1/1:0,20:20:54:593,54,0	1/1:0,16:16:48:518,48,0	0/0:18,0:18:51:0,51,543	1/1:0,4:4:12:125,12,0	1/1:0,18:18:54:574,54,0	1/1:0,15:15:33:390,33,0	1/1:0,7:7:21:226,21,0	1/1:0,1:1:3:32,3,0	1/1:0,21:21:57:611,57,0	1/1:0,5:5:15:161,15,0	1/1:0,6:6:18:202,18,0	1/1:0,30:30:90:932,90,0	1/1:0,4:4:12:135,12,0	1/1:0,15:15:45:481,45,0	1/1:0,6:6:18:195,18,0	1/1:0,21:21:60:635,60,0	1/1:0,12:12:36:367,36,0	1/1:0,20:20:60:622,60,0	1/1:0,2:2:6:67,6,0	1/1:0,10:10:30:325,30,0	1/1:0,11:11:33:342,33,0	1/1:0,23:23:69:734,69,0	0/0:14,0:14:39:0,39,407	1/1:0,6:6:18:186,18,0	1/1:0,25:25:75:785,75,0	1/1:0,9:9:27:284,27,0	0/0:5,0:5:15:0,15,165	1/1:0,4:4:12:122,12,0	1/1:0,5:5:15:161,15,0	1/1:0,3:3:9:93,9,0	1/1:0,4:4:9:110,9,0	1/1:0,6:6:18:191,18,0	1/1:0,4:4:12:126,12,0	0/0:4,0:4:12:0,12,113	1/1:0,7:7:21:221,21,0	0/0:6,0:6:18:0,18,187	0/0:10,0:10:30:0,30,308	1/1:0,1:1:3:32,3,0	0/0:3,0:3:9:0,9,93	1/1:0,4:4:9:110,9,0	1/1:0,1:1:3:32,3,0	1/1:0,4:4:12:128,12,0	1/1:0,7:7:21:218,21,0	1/1:0,7:7:21:227,21,0	1/1:0,5:5:12:137,12,0	1/1:0,4:4:12:122,12,0	1/1:0,4:4:12:122,12,0	1/1:0,5:5:15:162,15,0	1/1:0,3:3:9:94,9,0	1/1:0,4:4:12:129,12,0	1/1:0,7:7:21:224,21,0	1/1:0,1:1:3:32,3,0	1/1:0,6:6:18:187,18,0	1/1:0,5:5:15:162,15,0	0/0:5,0:5:15:0,15,157	1/1:0,6:6:18:196,18,0	1/1:0,4:4:12:130,12,0	0/0:2,0:2:6:0,6,61	1/1:0,2:2:6:62,6,0	1/1:0,4:4:12:125,12,0	1/1:0,1:1:3:32,3,0	1/1:0,7:7:21:229,21,0	1/1:0,6:6:18:186,18,0	1/1:0,5:5:15:151,15,0	1/1:0,7:7:21:217,21,0	1/1:0,6:6:18:184,18,0	1/1:0,3:3:9:93,9,0	1/1:0,3:3:9:93,9,0	./.:.:.:.:.	1/1:0,2:2:6:61,6,0	1/1:0,6:6:18:184,18,0	1/1:0,4:4:12:122,12,0	1/1:0,4:4:12:125,12,0	1/1:0,4:4:12:128,12,0	1/1:0,5:5:15:155,15,0	1/1:0,6:6:18:192,18,0	./.:.:.:.:.	1/1:0,5:5:15:157,15,0	1/1:0,4:4:12:127,12,0	1/1:0,10:11:30:319,30,0	1/1:0,2:2:6:65,6,0	1/1:0,7:7:21:229,21,0	1/1:0,1:1:3:33,3,0	1/1:0,4:4:12:130,12,0	1/1:0,3:3:9:93,9,0	1/1:0,9:9:27:286,27,0	1/1:0,12:12:33:349,33,0	1/1:0,6:6:18:185,18,0	1/1:0,6:6:18:184,18,0	1/1:0,9:9:27:276,27,0	1/1:0,6:6:18:191,18,0	1/1:0,17:17:42:469,42,0	1/1:0,5:5:15:157,15,0	1/1:0,6:6:18:189,18,0	1/1:0,2:2:6:60,6,0	./.:.:.:.:.	1/1:0,4:4:12:128,12,0	1/1:0,2:2:6:59,6,0	1/1:0,3:3:9:100,9,0	0/0:9,0:9:24:0,24,261	0/0:4,0:4:12:0,12,123	1/1:0,6:6:18:187,18,0	1/1:0,5:5:15:156,15,0	1/1:0,10:10:30:316,30,0	1/1:0,4:4:12:130,12,0	0/0:4,0:4:12:0,12,122	0/0:5,0:5:15:0,15,162	0/0:4,0:4:12:0,12,124	1/1:0,2:2:3:45,3,0	1/1:0,8:8:12:179,12,0	0/0:2,0:2:3:0,3,45	1/1:0,4:4:6:89,6,0	1/1:0,5:5:12:134,12,0	1/1:0,4:4:12:126,12,0	1/1:0,2:2:3:45,3,0	0/0:22,0:22:66:0,66,750
chr0	139028179	.	A	G	29582.7	.	AC=228;AF=0.864;AN=264;BaseQRankSum=-0.529;DP=1118;Dels=0.00;FS=2.231;HaplotypeScore=0.1448;InbreedingCoeff=0.7565;MLEAC=231;MLEAF=0.875;MQ=59.58;MQ0=1;MQRankSum=0.358;QD=30.59;ReadPosRankSum=2.043	GT:AD:DP:GQ:PL	1/1:0,57:57:99:1849,171,0	1/1:0,17:17:51:537,51,0	1/1:0,20:20:51:583,51,0	1/1:0,53:53:99:1672,159,0	1/1:0,21:21:63:642,63,0	1/1:0,18:18:54:559,54,0	1/1:0,25:25:75:773,75,0	1/1:0,1:1:3:32,3,0	1/1:0,1:1:3:32,3,0	1/1:0,22:22:66:700,66,0	1/1:0,3:3:9:100,9,0	0/0:17,0:17:51:0,51,522	1/1:0,11:11:33:347,33,0	1/1:0,2:2:6:66,6,0	1/1:0,13:13:39:414,39,0	1/1:0,28:28:81:865,81,0	1/1:0,21:21:63:663,63,0	1/1:0,6:6:18:192,18,0	0/0:9,0:9:27:0,27,280	1/1:0,8:8:24:257,24,0	1/1:0,3:3:9:97,9,0	1/1:0,19:19:57:592,57,0	1/1:0,22:22:63:679,63,0	0/0:18,0:18:51:0,51,556	1/1:0,1:1:3:35,3,0	1/1:0,15:15:45:474,45,0	1/1:0,17:17:48:518,48,0	1/1:0,4:4:12:130,12,0	1/1:0,2:2:6:68,6,0	1/1:0,12:12:33:364,33,0	1/1:0,5:5:15:165,15,0	1/1:0,9:9:27:295,27,0	1/1:0,36:36:99:1094,102,0	1/1:0,6:6:18:189,18,0	1/1:0,14:14:42:442,42,0	1/1:0,7:7:21:231,21,0	1/1:0,17:17:48:508,48,0	1/1:0,11:11:33:346,33,0	1/1:0,13:13:39:417,39,0	1/1:0,2:2:6:58,6,0	1/1:0,9:9:27:292,27,0	1/1:0,12:12:36:390,36,0	1/1:0,15:15:45:483,45,0	0/0:18,0:18:51:0,51,541	1/1:0,14:14:36:397,36,0	1/1:0,24:24:72:754,72,0	1/1:0,13:13:39:406,39,0	0/0:5,0:5:15:0,15,157	1/1:0,5:5:15:159,15,0	1/1:0,5:5:15:160,15,0	./.:.:.:.:.	1/1:0,3:3:9:93,9,0	1/1:0,6:6:15:164,15,0	1/1:0,6:6:18:187,18,0	0/0:6,0:6:18:0,18,189	1/1:0,6:6:18:187,18,0	0/0:8,0:8:21:0,21,229	0/0:7,0:7:21:0,21,214	1/1:0,1:1:3:34,3,0	0/0:3,0:3:9:0,9,95	1/1:0,5:5:12:143,12,0	1/1:0,4:4:12:122,12,0	1/1:0,6:6:15:173,15,0	1/1:0,3:3:9:95,9,0	1/1:0,7:7:21:225,21,0	1/1:0,4:4:12:127,12,0	1/1:0,4:4:12:126,12,0	1/1:0,5:5:15:159,15,0	1/1:0,4:4:12:128,12,0	1/1:0,3:3:9:95,9,0	1/1:0,5:5:15:153,15,0	1/1:0,3:3:9:94,9,0	1/1:0,3:3:9:94,9,0	1/1:0,5:5:12:141,12,0	1/1:0,7:7:21:222,21,0	0/0:3,0:3:9:0,9,96	1/1:0,8:8:21:238,21,0	1/1:0,6:6:15:168,15,0	0/0:3,0:3:9:0,9,89	1/1:0,4:4:12:122,12,0	./.:.:.:.:.	1/1:0,1:1:3:32,3,0	1/1:0,5:5:15:163,15,0	1/1:0,3:3:9:94,9,0	1/1:0,2:2:6:65,6,0	1/1:0,10:10:30:334,30,0	1/1:0,6:6:15:177,15,0	1/1:0,4:4:12:132,12,0	1/1:0,2:2:6:62,6,0	1/1:0,5:5:15:162,15,0	1/1:0,3:3:9:96,9,0	1/1:0,6:6:18:189,18,0	1/1:0,4:4:12:126,12,0	1/1:0,2:2:6:66,6,0	1/1:0,4:4:12:128,12,0	1/1:0,5:5:15:159,15,0	1/1:0,4:4:12:128,12,0	./.:.:.:.:.	1/1:0,3:3:9:99,9,0	1/1:0,3:3:9:91,9,0	1/1:0,10:10:30:323,30,0	1/1:0,2:2:6:65,6,0	1/1:0,3:3:9:96,9,0	1/1:0,2:2:6:63,6,0	1/1:0,3:3:9:95,9,0	1/1:0,3:3:9:100,9,0	1/1:0,9:9:27:295,27,0	1/1:0,7:7:18:188,18,0	1/1:0,4:4:12:120,12,0	1/1:0,9:9:27:269,27,0	1/1:0,9:9:27:282,27,0	1/1:0,4:4:12:124,12,0	1/1:0,10:10:24:282,24,0	1/1:0,3:3:9:97,9,0	1/1:0,3:3:9:97,9,0	1/1:0,7:7:21:217,21,0	1/1:0,1:1:3:32,3,0	1/1:0,8:8:18:218,18,0	./.:.:.:.:.	1/1:0,3:3:9:96,9,0	0/0:5,0:5:15:0,15,157	0/0:6,0:6:18:0,18,176	1/1:0,10:10:30:319,30,0	1/1:0,2:2:6:63,6,0	1/1:0,6:6:18:182,18,0	1/1:0,5:5:15:160,15,0	0/0:3,0:3:9:0,9,88	0/0:6,0:6:18:0,18,196	0/0:3,0:3:9:0,9,92	./.:.:.:.:.	1/1:0,5:5:9:121,9,0	0/0:3,0:3:3:0,3,45	1/1:0,4:4:6:89,6,0	1/1:0,7:7:15:170,15,0	1/1:0,3:3:9:97,9,0	1/1:0,6:6:9:122,9,0	0/0:27,0:27:81:0,81,894
chr0	139028182	.	G	A	27888.7	.	AC=230;AF=0.865;AN=266;BaseQRankSum=-9.481;DP=1123;Dels=0.00;FS=3.128;HaplotypeScore=0.1431;InbreedingCoeff=0.7553;MLEAC=229;MLEAF=0.861;MQ=59.58;MQ0=1;MQRankSum=1.130;QD=28.78;ReadPosRankSum=1.852	GT:AD:DP:GQ:PL	1/1:0,55:55:99:1709,165,0	1/1:0,17:17:51:502,51,0	1/1:0,19:19:48:527,48,0	1/1:0,54:54:99:1625,162,0	1/1:0,21:21:63:632,63,0	1/1:0,18:18:54:546,54,0	1/1:0,24:24:72:711,72,0	1/1:0,1:1:3:32,3,0	1/1:0,1:1:3:32,3,0	1/1:0,22:22:66:664,66,0	1/1:0,3:3:9:92,9,0	0/0:18,0:18:51:0,51,526	1/1:0,11:11:33:331,33,0	1/1:0,2:2:6:62,6,0	1/1:0,12:12:36:375,36,0	1/1:0,25:25:72:741,72,0	1/1:0,21:21:63:632,63,0	1/1:0,5:5:15:158,15,0	0/0:9,0:9:27:0,27,290	1/1:0,8:8:21:213,21,0	1/1:0,3:3:9:97,9,0	1/1:0,20:20:60:606,60,0	1/1:0,23:23:66:678,66,0	0/0:19,0:19:54:0,54,592	1/1:0,1:1:3:32,3,0	1/1:0,15:15:45:450,45,0	1/1:0,17:17:48:506,48,0	1/1:0,4:4:12:131,12,0	1/1:0,2:2:6:65,6,0	1/1:0,12:12:33:354,33,0	1/1:0,5:5:15:171,15,0	1/1:0,9:9:27:292,27,0	1/1:0,36:36:99:1032,99,0	1/1:0,6:6:18:185,18,0	1/1:0,14:14:42:421,42,0	1/1:0,7:7:21:217,21,0	1/1:0,19:19:54:550,54,0	1/1:0,11:11:33:326,33,0	1/1:0,14:14:42:418,42,0	1/1:0,2:2:6:68,6,0	1/1:0,9:9:27:275,27,0	1/1:0,12:12:36:369,36,0	1/1:0,15:15:45:452,45,0	0/0:18,0:18:51:0,51,560	1/1:0,14:14:39:398,39,0	1/1:0,23:23:69:701,69,0	1/1:0,13:13:39:386,39,0	0/0:5,0:5:15:0,15,161	1/1:0,5:5:15:148,15,0	1/1:0,5:5:15:152,15,0	./.:.:.:.:.	1/1:0,2:2:6:61,6,0	1/1:0,6:6:15:169,15,0	1/1:0,6:6:18:178,18,0	0/0:7,0:7:21:0,21,221	1/1:0,6:6:18:185,18,0	0/0:9,0:9:24:0,24,270	0/0:6,0:6:18:0,18,187	1/1:0,1:1:3:32,3,0	0/0:3,0:3:9:0,9,95	1/1:0,5:5:12:137,12,0	1/1:0,4:4:12:120,12,0	1/1:0,6:6:15:166,15,0	1/1:0,4:4:12:119,12,0	1/1:0,7:7:21:207,21,0	1/1:0,4:4:12:124,12,0	1/1:0,5:5:15:149,15,0	1/1:0,5:5:15:153,15,0	1/1:0,4:4:12:123,12,0	1/1:0,3:3:9:92,9,0	1/1:0,5:5:15:151,15,0	1/1:0,3:3:9:88,9,0	1/1:0,3:3:9:96,9,0	1/1:0,5:5:12:136,12,0	1/1:0,8:8:24:239,24,0	0/0:3,0:3:9:0,9,86	1/1:0,8:8:21:217,21,0	1/1:0,6:6:15:166,15,0	0/0:3,0:3:9:0,9,92	1/1:0,4:4:12:124,12,0	1/1:0,1:1:3:30,3,0	1/1:0,1:1:3:30,3,0	1/1:0,5:5:15:158,15,0	1/1:0,3:3:9:90,9,0	1/1:0,2:2:6:61,6,0	1/1:0,10:10:30:315,30,0	1/1:0,6:6:15:169,15,0	1/1:0,5:5:15:162,15,0	1/1:0,2:2:6:59,6,0	1/1:0,5:5:15:162,15,0	1/1:0,3:3:9:91,9,0	1/1:0,5:5:15:152,15,0	1/1:0,4:4:12:120,12,0	1/1:0,4:4:12:121,12,0	1/1:0,4:4:12:126,12,0	1/1:0,5:5:15:156,15,0	1/1:0,3:3:9:93,9,0	./.:.:.:.:.	1/1:0,3:3:9:96,9,0	1/1:0,3:3:9:90,9,0	1/1:0,10:10:30:313,30,0	1/1:0,3:3:9:92,9,0	1/1:0,3:3:9:94,9,0	1/1:0,2:2:6:57,6,0	1/1:0,3:3:9:89,9,0	1/1:0,3:3:9:92,9,0	1/1:0,8:9:24:259,24,0	1/1:0,8:8:24:245,24,0	1/1:0,5:5:15:149,15,0	1/1:0,9:9:27:271,27,0	1/1:0,8:8:24:243,24,0	1/1:0,5:5:15:150,15,0	1/1:0,10:10:24:273,24,0	1/1:0,3:3:9:90,9,0	1/1:0,3:3:9:95,9,0	1/1:0,7:7:21:214,21,0	1/1:0,1:1:3:29,3,0	1/1:0,8:8:18:208,18,0	./.:.:.:.:.	1/1:0,3:3:9:91,9,0	0/0:5,0:5:15:0,15,164	0/0:5,0:5:15:0,15,157	1/1:0,10:10:30:310,30,0	1/1:0,2:2:6:60,6,0	1/1:0,5:5:15:151,15,0	1/1:0,5:5:15:150,15,0	0/0:2,0:2:6:0,6,67	0/0:6,0:6:18:0,18,197	0/0:3,0:3:9:0,9,95	./.:.:.:.:.	1/1:0,5:5:9:119,9,0	0/0:3,0:3:6:0,6,72	1/1:0,4:4:6:89,6,0	1/1:0,7:7:15:180,15,0	1/1:0,3:3:9:92,9,0	1/1:0,6:6:9:120,9,0	0/0:30,0:30:90:0,90,997
chr0	139028200	.	C	T	30418.3	.	AC=234;AF=0.873;AN=268;BaseQRankSum=-2.663;DP=1185;Dels=0.00;FS=0.633;HaplotypeScore=0.1124;InbreedingCoeff=0.7519;MLEAC=236;MLEAF=0.881;MQ=59.65;MQ0=1;MQRankSum=-0.450;QD=29.65;ReadPosRankSum=-0.684	GT:AD:DP:GQ:PL	1/1:0,61:61:99:1929,183,0	1/1:0,18:18:51:536,51,0	1/1:0,21:21:54:599,54,0	1/1:0,60:60:99:1806,180,0	1/1:0,26:26:78:805,78,0	1/1:0,22:22:66:657,66,0	1/1:0,24:24:72:721,72,0	1/1:0,2:2:6:63,6,0	1/1:0,1:1:3:32,3,0	1/1:0,17:18:51:526,51,0	1/1:0,3:3:9:93,9,0	0/0:13,0:13:39:0,39,409	1/1:0,14:14:42:426,42,0	1/1:0,2:2:6:63,6,0	1/1:0,17:17:51:536,51,0	1/1:0,25:25:66:716,66,0	1/1:0,18:18:54:536,54,0	1/1:0,3:3:9:92,9,0	0/0:13,0:13:33:0,33,359	1/1:0,7:7:21:209,21,0	1/1:0,2:2:6:65,6,0	1/1:0,20:20:60:627,60,0	1/1:0,25:25:72:741,72,0	0/0:21,0:21:60:0,60,637	1/1:0,1:1:3:34,3,0	1/1:0,14:14:42:418,42,0	1/1:0,16:16:42:445,42,0	1/1:0,5:5:15:164,15,0	1/1:0,3:3:9:96,9,0	1/1:0,15:15:42:438,42,0	1/1:0,3:3:9:95,9,0	1/1:0,9:9:27:292,27,0	1/1:0,36:36:99:1068,102,0	1/1:0,3:3:9:95,9,0	1/1:0,19:19:57:570,57,0	1/1:0,5:5:15:157,15,0	1/1:0,20:20:57:611,57,0	1/1:0,14:14:42:432,42,0	1/1:0,17:17:48:500,48,0	1/1:0,3:3:6:66,6,0	1/1:0,7:7:21:227,21,0	1/1:0,16:16:48:489,48,0	1/1:0,17:17:51:529,51,0	0/0:16,0:16:45:0,45,475	1/1:0,15:15:39:413,39,0	1/1:0,22:22:66:668,66,0	1/1:0,12:12:36:372,36,0	0/0:6,0:6:18:0,18,183	1/1:0,5:5:15:154,15,0	1/1:0,7:7:21:225,21,0	1/1:0,1:1:3:33,3,0	1/1:0,2:2:6:59,6,0	1/1:0,8:8:21:222,21,0	1/1:0,6:6:18:184,18,0	0/0:8,0:8:24:0,24,249	1/1:0,5:5:15:152,15,0	0/0:8,0:8:24:0,24,245	0/0:5,0:5:15:0,15,157	1/1:0,1:1:3:29,3,0	0/0:4,0:4:12:0,12,122	1/1:0,3:3:9:95,9,0	1/1:0,4:4:12:122,12,0	1/1:0,6:6:15:167,15,0	1/1:0,5:5:15:153,15,0	1/1:0,7:7:21:215,21,0	1/1:0,3:3:9:91,9,0	1/1:0,4:4:12:120,12,0	1/1:0,6:6:18:176,18,0	1/1:0,6:6:18:176,18,0	1/1:0,2:2:6:61,6,0	1/1:0,6:6:18:186,18,0	1/1:0,3:3:9:95,9,0	1/1:0,3:3:9:89,9,0	1/1:0,4:4:9:112,9,0	1/1:0,7:7:21:216,21,0	0/0:4,0:4:12:0,12,119	1/1:0,10:10:24:271,24,0	1/1:0,5:5:15:159,15,0	./.:.:.:.:.	1/1:0,5:5:15:151,15,0	1/1:0,2:2:6:61,6,0	1/1:0,1:1:3:30,3,0	1/1:0,6:6:18:193,18,0	1/1:0,3:3:9:94,9,0	1/1:0,3:3:9:90,9,0	1/1:0,9:9:27:278,27,0	1/1:0,5:5:12:134,12,0	1/1:0,7:7:21:213,21,0	1/1:0,3:3:9:95,9,0	1/1:0,5:5:15:157,15,0	1/1:0,3:3:9:91,9,0	1/1:0,5:5:15:149,15,0	1/1:0,5:5:15:160,15,0	1/1:0,3:3:9:95,9,0	1/1:0,4:4:12:122,12,0	1/1:0,7:7:21:215,21,0	1/1:0,3:3:9:101,9,0	./.:.:.:.:.	1/1:0,3:3:9:95,9,0	1/1:0,2:2:6:61,6,0	1/1:0,10:10:30:313,30,0	1/1:0,3:3:9:92,9,0	1/1:0,4:4:12:122,12,0	1/1:0,3:3:9:92,9,0	1/1:0,3:3:9:96,9,0	1/1:0,4:4:12:122,12,0	1/1:0,9:9:27:282,27,0	1/1:0,7:7:21:215,21,0	1/1:0,4:4:12:124,12,0	1/1:0,10:10:30:297,30,0	1/1:0,11:11:33:340,33,0	1/1:0,4:4:12:126,12,0	1/1:0,10:10:24:274,24,0	1/1:0,4:4:12:125,12,0	1/1:0,3:3:9:93,9,0	1/1:0,8:8:24:240,24,0	1/1:0,2:2:6:61,6,0	1/1:0,8:8:18:212,18,0	1/1:0,1:1:3:34,3,0	1/1:0,3:3:9:94,9,0	0/0:6,0:6:18:0,18,185	0/0:5,0:5:15:0,15,152	1/1:0,10:10:30:300,30,0	1/1:0,4:4:12:122,12,0	1/1:0,6:6:18:185,18,0	1/1:0,5:5:15:154,15,0	0/0:3,0:3:9:0,9,92	0/0:9,0:9:27:0,27,288	0/0:3,0:3:9:0,9,98	./.:.:.:.:.	1/1:0,4:4:6:89,6,0	0/0:3,0:3:6:0,6,75	1/1:0,7:7:12:163,12,0	1/1:0,7:7:15:182,15,0	1/1:0,2:2:6:60,6,0	1/1:0,6:6:9:120,9,0	0/0:30,0:30:87:0,87,973
chr0	139028498	.	G	A	21829.4	.	AC=225;AF=0.879;AN=256;BaseQRankSum=-8.425;DP=856;Dels=0.00;FS=4.576;HaplotypeScore=0.0614;InbreedingCoeff=0.5351;MLEAC=227;MLEAF=0.887;MQ=59.72;MQ0=0;MQRankSum=-1.506;QD=28.99;ReadPosRankSum=1.072	GT:AD:DP:GQ:PL	1/1:0,55:55:99:1697,165,0	1/1:0,12:12:36:357,36,0	1/1:0,15:15:39:424,39,0	1/1:0,30:30:87:897,87,0	1/1:0,15:15:45:454,45,0	1/1:0,14:14:42:407,42,0	1/1:0,16:16:45:465,45,0	1/1:0,3:3:9:91,9,0	0/1:1,2:3:24:52,0,24	1/1:0,17:17:51:503,51,0	1/1:0,5:5:15:149,15,0	0/0:12,0:12:36:0,36,387	1/1:0,11:11:33:326,33,0	1/1:0,2:2:6:60,6,0	1/1:0,15:15:42:447,42,0	1/1:0,15:15:45:450,45,0	1/1:0,19:19:57:571,57,0	1/1:0,4:4:12:124,12,0	0/0:7,0:7:18:0,18,200	1/1:0,7:7:18:188,18,0	1/1:0,3:3:9:96,9,0	1/1:0,9:9:27:269,27,0	1/1:0,21:21:63:622,63,0	0/0:13,0:13:33:0,33,380	1/1:0,3:3:9:97,9,0	1/1:0,20:20:60:588,60,0	1/1:0,10:10:30:303,30,0	1/1:0,4:4:12:129,12,0	1/1:0,1:1:3:32,3,0	1/1:0,19:19:57:564,57,0	1/1:0,4:4:12:130,12,0	1/1:0,4:4:12:124,12,0	1/1:0,17:17:48:495,48,0	1/1:0,1:1:3:32,3,0	1/1:0,17:17:45:480,45,0	1/1:0,1:1:3:34,3,0	1/1:0,24:24:60:655,60,0	1/1:0,7:7:21:211,21,0	1/1:0,9:9:27:275,27,0	1/1:0,1:1:3:32,3,0	1/1:0,4:4:12:122,12,0	1/1:0,12:12:33:350,33,0	1/1:0,13:13:39:385,39,0	0/0:18,0:18:54:0,54,559	1/1:0,14:14:42:415,42,0	1/1:0,17:17:48:490,48,0	1/1:0,3:3:9:89,9,0	0/1:2,1:3:21:21,0,58	1/1:0,3:3:9:94,9,0	1/1:0,2:2:6:57,6,0	./.:.:.:.:.	1/1:0,3:3:9:86,9,0	1/1:0,7:7:21:219,21,0	1/1:0,1:1:3:30,3,0	0/0:5,0:5:15:0,15,158	1/1:0,1:1:3:32,3,0	0/0:3,0:3:9:0,9,97	0/0:1,0:1:3:0,3,32	1/1:0,1:1:3:30,3,0	0/0:5,0:5:15:0,15,155	1/1:0,1:1:3:30,3,0	1/1:0,2:2:6:57,6,0	1/1:0,8:8:18:208,18,0	1/1:0,3:3:9:88,9,0	1/1:0,3:3:9:89,9,0	1/1:0,5:5:15:156,15,0	1/1:0,2:2:6:59,6,0	1/1:0,6:6:18:178,18,0	1/1:0,3:3:9:91,9,0	1/1:0,1:1:3:32,3,0	1/1:0,2:2:6:59,6,0	1/1:0,3:3:9:90,9,0	1/1:0,5:5:15:152,15,0	1/1:0,2:2:6:61,6,0	1/1:0,4:4:12:126,12,0	./.:.:.:.:.	1/1:0,1:1:3:30,3,0	./.:.:.:.:.	./.:.:.:.:.	1/1:0,8:8:24:238,24,0	1/1:0,3:3:9:94,9,0	1/1:0,1:1:3:29,3,0	1/1:0,8:8:24:260,24,0	1/1:0,3:3:9:89,9,0	1/1:0,2:2:6:60,6,0	1/1:0,8:8:24:247,24,0	1/1:0,3:3:9:91,9,0	1/1:0,1:1:3:30,3,0	1/1:0,3:3:9:92,9,0	1/1:0,7:7:21:219,21,0	1/1:0,1:1:3:32,3,0	1/1:0,5:5:15:153,15,0	1/1:0,2:2:6:59,6,0	1/1:0,1:1:3:30,3,0	1/1:0,3:3:9:89,9,0	1/1:0,4:4:12:111,12,0	1/1:0,5:5:15:156,15,0	1/1:0,1:1:3:31,3,0	./.:.:.:.:.	1/1:0,3:3:9:92,9,0	1/1:0,5:5:15:160,15,0	./.:.:.:.:.	1/1:0,5:5:15:143,15,0	1/1:0,2:2:6:59,6,0	./.:.:.:.:.	1/1:0,5:5:15:148,15,0	1/1:0,4:4:12:121,12,0	1/1:0,4:4:12:118,12,0	1/1:0,5:5:15:148,15,0	1/1:0,7:7:21:218,21,0	1/1:0,10:10:30:292,30,0	1/1:0,5:5:15:154,15,0	1/1:0,8:8:24:237,24,0	1/1:0,3:3:9:91,9,0	1/1:0,5:5:15:153,15,0	1/1:0,2:2:6:59,6,0	1/1:0,2:2:6:61,6,0	1/1:0,3:3:9:86,9,0	1/1:0,2:2:6:63,6,0	1/1:0,6:6:18:185,18,0	0/0:5,0:5:15:0,15,159	0/0:5,0:5:15:0,15,157	1/1:0,3:3:9:90,9,0	1/1:0,3:3:9:88,9,0	./.:.:.:.:.	1/1:0,4:4:12:118,12,0	0/0:1,0:1:3:0,3,32	0/1:3,1:4:20:20,0,87	0/0:2,0:2:6:0,6,62	1/1:0,5:5:9:118,9,0	1/1:0,1:1:3:31,3,0	0/0:2,0:2:3:0,3,45	1/1:0,3:3:9:92,9,0	1/1:0,6:6:12:135,12,0	./.:.:.:.:.	1/1:0,1:1:3:31,3,0	0/0:24,0:24:72:0,72,819
chr0	139029163	.	A	C	10730.4	.	AC=98;AF=0.368;AN=266;BaseQRankSum=4.118;DP=1021;Dels=0.00;FS=0.242;HaplotypeScore=0.0810;InbreedingCoeff=0.7983;MLEAC=94;MLEAF=0.353;MQ=59.75;MQ0=0;MQRankSum=-1.424;QD=28.61;ReadPosRankSum=-1.143	GT:AD:DP:GQ:PL	1/1:0,69:69:99:2223,208,0	0/0:18,0:18:51:0,51,533	0/0:17,0:17:48:0,48,501	0/0:31,0:31:87:0,87,916	1/1:0,10:10:27:293,27,0	0/0:10,0:10:30:0,30,308	0/0:22,0:22:63:0,63,649	1/1:0,2:2:6:67,6,0	0/1:3,1:4:20:20,0,84	1/1:0,24:24:69:739,69,0	1/1:0,3:3:9:95,9,0	0/0:11,0:11:33:0,33,338	1/1:0,17:17:51:523,51,0	1/1:0,1:1:3:32,3,0	1/1:0,12:12:33:345,33,0	1/1:0,14:14:42:434,42,0	0/0:19,0:19:54:0,54,556	1/1:0,4:4:12:127,12,0	0/0:6,0:6:15:0,15,165	0/0:6,0:6:18:0,18,177	0/0:8,0:8:24:0,24,253	0/0:14,0:14:36:0,36,391	0/0:19,0:19:57:0,57,581	0/0:20,0:20:51:0,51,572	0/0:1,0:1:3:0,3,30	1/1:0,21:21:54:614,54,0	0/0:12,0:12:33:0,33,354	1/1:0,7:7:21:224,21,0	1/1:0,4:4:12:131,12,0	1/1:0,21:21:57:631,57,0	1/1:0,4:4:12:126,12,0	1/1:0,6:6:18:185,18,0	1/1:0,20:20:54:583,54,0	1/1:0,4:4:12:130,12,0	0/0:11,0:11:33:0,33,342	0/0:3,0:3:9:0,9,90	0/0:22,0:22:66:0,66,663	0/0:8,0:8:24:0,24,245	1/1:0,15:15:39:443,39,0	0/0:3,0:3:9:0,9,97	1/1:0,3:3:9:100,9,0	0/0:10,0:10:30:0,30,311	0/0:6,0:6:18:0,18,172	0/0:16,0:16:45:0,45,473	0/0:29,0:29:78:0,78,855	0/0:24,0:24:69:0,69,721	0/0:14,0:14:36:0,36,384	0/0:2,0:2:6:0,6,61	1/1:0,3:3:9:94,9,0	0/0:6,0:6:18:0,18,187	0/0:1,0:1:3:0,3,33	0/0:2,0:2:6:0,6,59	1/1:0,6:6:18:187,18,0	1/1:0,5:5:15:150,15,0	0/0:10,0:10:30:0,30,306	0/0:3,0:3:9:0,9,92	0/0:8,0:8:24:0,24,248	0/0:10,0:10:27:0,27,292	0/0:1,0:1:3:0,3,29	0/0:7,0:7:21:0,21,211	1/1:0,1:1:3:30,3,0	1/1:0,1:1:3:30,3,0	0/0:6,0:6:18:0,18,180	1/1:0,5:5:15:154,15,0	1/1:0,3:3:9:96,9,0	1/1:0,4:4:12:122,12,0	0/0:1,0:1:3:0,3,29	1/1:0,11:11:33:341,33,0	1/1:0,5:5:15:154,15,0	0/0:2,0:2:6:0,6,61	0/0:3,0:3:9:0,9,95	0/0:4,0:4:12:0,12,120	0/0:2,0:2:6:0,6,63	0/0:4,0:4:12:0,12,125	0/0:3,0:3:9:0,9,93	./.:.:.:.:.	0/0:6,0:6:18:0,18,176	0/0:4,0:4:12:0,12,128	0/0:3,0:3:9:0,9,94	0/0:4,0:4:12:0,12,120	0/0:3,0:3:9:0,9,94	0/0:4,0:4:9:0,9,103	0/0:5,0:5:15:0,15,161	0/0:5,0:5:15:0,15,153	0/0:3,0:3:9:0,9,92	0/0:4,0:4:12:0,12,132	./.:.:.:.:.	1/1:0,2:2:6:57,6,0	1/1:0,2:2:6:54,6,0	1/1:0,5:5:15:146,15,0	1/1:0,2:2:6:61,6,0	1/1:0,4:4:12:126,12,0	1/1:0,5:5:15:160,15,0	1/1:0,2:2:6:62,6,0	1/1:0,5:5:15:150,15,0	1/1:0,2:2:6:53,6,0	1/1:0,7:7:21:214,21,0	1/1:0,2:2:6:67,6,0	1/1:0,2:2:6:63,6,0	1/1:0,1:1:3:31,3,0	0/0:7,0:7:21:0,21,221	1/1:0,2:2:6:59,6,0	0/1:1,3:4:19:84,0,19	0/0:3,0:3:9:0,9,92	0/0:4,0:4:12:0,12,126	0/0:6,0:6:18:0,18,178	0/0:3,0:3:9:0,9,98	0/0:3,0:3:6:0,6,76	0/0:5,0:5:15:0,15,160	0/0:3,0:3:9:0,9,95	0/0:8,0:8:18:0,18,215	0/0:5,0:5:15:0,15,161	0/0:10,0:10:30:0,30,293	1/1:0,8:8:24:249,24,0	1/1:0,4:4:12:122,12,0	1/1:0,5:5:15:150,15,0	1/1:0,2:2:6:67,6,0	0/0:7,0:7:21:0,21,211	0/0:7,0:7:21:0,21,214	0/0:6,0:6:18:0,18,182	0/0:5,0:5:15:0,15,154	0/0:3,0:3:9:0,9,94	0/0:3,0:3:9:0,9,88	0/0:3,0:3:9:0,9,87	0/0:3,0:3:9:0,9,86	0/0:5,0:5:15:0,15,145	0/0:9,0:9:24:0,24,257	0/0:4,0:4:12:0,12,122	0/0:7,0:7:21:0,21,211	0/0:2,0:2:3:0,3,45	./.:.:.:.:.	0/0:2,0:2:3:0,3,45	./.:.:.:.:.	0/0:5,0:5:9:0,9,120	0/0:2,0:2:3:0,3,45	0/0:8,0:8:12:0,12,179	0/0:32,0:32:96:0,96,1083
chr0	139029271	.	T	A	19428.5	.	AC=216;AF=0.837;AN=258;BaseQRankSum=-0.678;DP=807;Dels=0.00;FS=0.328;HaplotypeScore=0.0411;InbreedingCoeff=0.6992;MLEAC=218;MLEAF=0.845;MQ=59.87;MQ0=0;MQRankSum=-0.157;QD=29.39;ReadPosRankSum=1.211	GT:AD:DP:GQ:PL	1/1:0,38:38:99:1214,114,0	1/1:0,9:9:27:284,27,0	1/1:0,13:13:36:389,36,0	1/1:0,32:32:84:911,84,0	1/1:0,11:11:30:320,30,0	1/1:0,14:14:36:397,36,0	1/1:0,15:15:39:430,39,0	1/1:0,3:3:9:96,9,0	0/0:1,0:1:3:0,3,34	1/1:0,11:11:33:335,33,0	1/1:0,4:4:12:124,12,0	0/0:15,0:15:45:0,45,461	1/1:0,5:5:15:162,15,0	./.:.:.:.:.	1/1:0,14:14:42:422,42,0	1/1:0,6:6:18:184,18,0	1/1:0,22:22:66:667,66,0	1/1:0,1:1:3:31,3,0	0/0:7,0:7:18:0,18,203	1/1:0,5:5:15:154,15,0	0/0:4,0:4:12:0,12,131	1/1:0,13:13:33:351,33,0	1/1:0,14:14:36:401,36,0	0/0:20,0:20:57:0,57,600	1/1:0,4:4:12:125,12,0	1/1:0,12:12:36:370,36,0	1/1:0,19:19:54:573,54,0	1/1:0,6:6:18:197,18,0	1/1:0,2:2:6:61,6,0	1/1:0,14:14:42:418,42,0	1/1:0,4:4:12:124,12,0	1/1:0,4:4:12:132,12,0	1/1:0,14:14:36:403,36,0	1/1:0,1:1:3:32,3,0	1/1:0,11:11:33:332,33,0	1/1:0,5:5:15:160,15,0	1/1:0,11:11:33:332,33,0	1/1:0,8:8:24:243,24,0	1/1:0,9:9:27:283,27,0	1/1:0,1:1:3:31,3,0	1/1:0,1:1:3:33,3,0	1/1:0,12:12:33:351,33,0	1/1:0,9:9:27:276,27,0	0/0:10,0:10:30:0,30,308	1/1:0,12:12:33:351,33,0	1/1:0,21:21:54:601,54,0	1/1:0,8:8:24:241,24,0	0/0:4,0:4:12:0,12,133	1/1:0,2:2:6:62,6,0	1/1:0,6:6:15:175,15,0	./.:.:.:.:.	1/1:0,6:6:15:170,15,0	1/1:0,4:4:12:128,12,0	1/1:0,1:1:3:31,3,0	0/0:6,0:6:18:0,18,186	1/1:0,2:2:6:63,6,0	0/0:6,0:6:18:0,18,176	0/0:5,0:5:15:0,15,153	1/1:0,1:1:3:31,3,0	0/0:3,0:3:9:0,9,91	1/1:0,4:4:12:122,12,0	1/1:0,4:4:12:126,12,0	1/1:0,6:6:18:186,18,0	1/1:0,2:2:6:59,6,0	1/1:0,6:6:18:186,18,0	1/1:0,6:6:18:184,18,0	1/1:0,4:4:12:125,12,0	1/1:0,6:6:18:185,18,0	1/1:0,1:1:3:31,3,0	1/1:0,3:3:9:92,9,0	0/0:5,0:5:15:0,15,153	1/1:0,4:4:12:120,12,0	1/1:0,5:5:15:156,15,0	1/1:0,3:3:6:74,6,0	1/1:0,3:3:9:93,9,0	0/0:1,0:1:3:0,3,30	1/1:0,5:5:15:156,15,0	1/1:0,3:3:9:95,9,0	./.:.:.:.:.	1/1:0,4:4:12:132,12,0	1/1:0,5:5:15:149,15,0	1/1:0,9:9:21:244,21,0	1/1:0,4:4:12:130,12,0	1/1:0,4:4:12:127,12,0	1/1:0,2:2:6:61,6,0	1/1:0,3:3:9:95,9,0	1/1:0,7:7:21:206,21,0	1/1:0,2:2:6:61,6,0	1/1:0,4:4:9:109,9,0	1/1:0,6:6:18:195,18,0	./.:.:.:.:.	1/1:0,3:3:9:96,9,0	1/1:0,2:2:6:62,6,0	1/1:0,3:3:6:75,6,0	1/1:0,4:4:12:120,12,0	1/1:0,3:3:9:88,9,0	1/1:0,5:5:15:161,15,0	1/1:0,3:3:9:95,9,0	1/1:0,1:1:3:30,3,0	1/1:0,1:1:3:31,3,0	1/1:0,6:6:18:194,18,0	1/1:0,2:2:6:61,6,0	1/1:0,1:1:3:32,3,0	1/1:0,2:2:6:59,6,0	1/1:0,4:4:12:125,12,0	1/1:0,2:2:6:60,6,0	1/1:0,5:5:15:160,15,0	0/0:3,0:3:9:0,9,92	./.:.:.:.:.	1/1:0,6:6:18:178,18,0	1/1:0,3:3:9:94,9,0	./.:.:.:.:.	1/1:0,4:4:12:119,12,0	1/1:0,2:2:6:59,6,0	1/1:0,4:4:12:125,12,0	1/1:0,4:4:12:117,12,0	1/1:0,1:1:3:31,3,0	1/1:0,6:6:18:185,18,0	1/1:0,2:2:6:60,6,0	1/1:0,4:4:12:125,12,0	0/0:5,0:5:15:0,15,154	0/0:5,0:5:15:0,15,156	1/1:0,3:3:9:94,9,0	1/1:0,3:3:9:91,9,0	1/1:0,5:5:15:156,15,0	1/1:0,2:2:6:61,6,0	0/0:6,0:6:18:0,18,180	0/0:5,0:5:15:0,15,155	0/0:3,0:3:9:0,9,92	1/1:0,2:2:3:45,3,0	1/1:0,2:2:3:45,3,0	0/0:3,0:3:6:0,6,74	./.:.:.:.:.	./.:.:.:.:.	1/1:0,2:2:3:45,3,0	1/1:0,4:4:6:89,6,0	0/0:29,0:29:87:0,87,971
chr0	139029372	.	A	G	24573.5	.	AC=224;AF=0.855;AN=262;BaseQRankSum=-2.358;DP=953;Dels=0.00;FS=1.492;HaplotypeScore=0.0867;InbreedingCoeff=0.6844;MLEAC=228;MLEAF=0.870;MQ=59.75;MQ0=0;MQRankSum=0.877;QD=30.34;ReadPosRankSum=1.021	GT:AD:DP:GQ:PL	1/1:0,48:48:99:1560,144,0	1/1:0,17:17:51:539,51,0	1/1:0,17:17:51:536,51,0	1/1:0,39:39:99:1230,117,0	1/1:0,17:17:48:507,48,0	1/1:0,11:11:33:346,33,0	1/1:0,18:18:54:557,54,0	./.:.:.:.:.	1/1:0,3:3:9:89,9,0	1/1:0,15:15:45:460,45,0	1/1:0,2:2:6:63,6,0	0/0:7,0:7:21:0,21,222	1/1:0,19:19:51:568,51,0	1/1:0,2:2:6:67,6,0	1/1:0,12:12:36:367,36,0	1/1:0,17:17:51:541,51,0	1/1:0,20:20:60:619,60,0	1/1:0,7:7:21:227,21,0	0/0:7,0:7:18:0,18,199	1/1:0,14:14:36:404,36,0	0/0:3,0:3:9:0,9,100	1/1:0,23:23:66:717,66,0	1/1:0,15:15:39:399,39,0	0/0:19,0:19:57:0,57,583	1/1:0,1:1:3:33,3,0	1/1:0,14:14:42:453,42,0	1/1:0,13:13:39:416,39,0	1/1:0,5:5:15:158,15,0	1/1:0,2:2:6:65,6,0	1/1:0,15:15:45:473,45,0	1/1:0,7:7:21:224,21,0	1/1:0,2:2:6:63,6,0	1/1:0,19:19:42:506,42,0	1/1:0,3:3:9:97,9,0	1/1:0,16:16:39:455,39,0	1/1:0,4:4:12:133,12,0	1/1:0,12:12:36:367,36,0	1/1:0,12:12:33:365,33,0	1/1:0,8:8:24:251,24,0	1/1:0,1:1:3:33,3,0	1/1:0,4:4:12:134,12,0	1/1:0,12:12:33:366,33,0	1/1:0,17:17:42:465,42,0	0/0:21,0:21:63:0,63,659	1/1:0,19:19:54:593,54,0	1/1:0,23:23:63:689,63,0	1/1:0,9:9:27:283,27,0	1/1:0,2:2:6:67,6,0	1/1:0,3:3:9:92,9,0	1/1:0,4:4:12:131,12,0	1/1:0,2:2:6:68,6,0	1/1:0,4:4:12:126,12,0	1/1:0,8:8:24:249,24,0	1/1:0,2:2:6:61,6,0	0/0:7,0:7:21:0,21,217	1/1:0,3:3:9:95,9,0	0/0:7,0:7:21:0,21,222	0/0:6,0:6:18:0,18,187	1/1:0,3:3:9:97,9,0	0/0:4,0:4:12:0,12,122	1/1:0,5:5:15:158,15,0	1/1:0,1:1:3:32,3,0	1/1:0,8:8:24:252,24,0	./.:.:.:.:.	1/1:0,6:6:18:186,18,0	1/1:0,4:4:12:128,12,0	1/1:0,2:2:6:65,6,0	1/1:0,3:3:9:93,9,0	1/1:0,4:4:12:130,12,0	1/1:0,1:1:3:32,3,0	./.:.:.:.:.	1/1:0,2:2:6:64,6,0	./.:.:.:.:.	1/1:0,7:7:21:217,21,0	1/1:0,4:4:12:126,12,0	0/0:2,0:2:6:0,6,61	1/1:0,4:4:12:121,12,0	1/1:0,1:1:3:33,3,0	0/0:1,0:1:3:0,3,31	1/1:0,3:3:9:94,9,0	1/1:0,2:2:6:62,6,0	1/1:0,4:4:12:124,12,0	1/1:0,3:3:9:97,9,0	1/1:0,3:3:9:97,9,0	1/1:0,3:3:9:92,9,0	1/1:0,2:2:6:59,6,0	1/1:0,2:2:6:63,6,0	1/1:0,6:6:18:180,18,0	1/1:0,3:3:9:96,9,0	1/1:0,2:2:6:67,6,0	1/1:0,2:2:6:56,6,0	1/1:0,4:4:12:127,12,0	1/1:0,6:6:18:197,18,0	1/1:0,1:1:3:30,3,0	1/1:0,2:2:6:68,6,0	1/1:0,6:6:18:189,18,0	1/1:0,6:6:18:191,18,0	./.:.:.:.:.	1/1:0,4:4:12:121,12,0	1/1:0,3:3:9:100,9,0	1/1:0,9:9:27:295,27,0	1/1:0,1:1:3:32,3,0	1/1:0,3:3:9:96,9,0	1/1:0,2:2:6:64,6,0	1/1:0,3:3:9:97,9,0	1/1:0,7:7:18:207,18,0	1/1:0,2:2:6:68,6,0	0/0:1,0:1:3:0,3,32	1/1:0,3:3:9:97,9,0	1/1:0,6:6:18:195,18,0	1/1:0,3:3:9:96,9,0	1/1:0,3:3:9:99,9,0	1/1:0,11:11:33:342,33,0	1/1:0,5:5:15:157,15,0	1/1:0,4:4:12:132,12,0	1/1:0,4:4:12:128,12,0	1/1:0,8:8:24:258,24,0	1/1:0,6:6:18:184,18,0	1/1:0,6:6:18:186,18,0	1/1:0,5:5:15:161,15,0	0/0:5,0:5:12:0,12,141	0/0:10,0:10:30:0,30,316	1/1:0,5:5:15:159,15,0	1/1:0,5:5:9:119,9,0	1/1:0,5:5:12:140,12,0	1/1:0,6:6:18:191,18,0	0/0:4,0:4:9:0,9,109	0/0:11,0:11:27:0,27,308	0/0:2,0:2:6:0,6,63	1/1:0,2:2:3:45,3,0	1/1:0,2:2:3:45,3,0	0/0:2,0:2:3:0,3,45	./.:.:.:.:.	1/1:0,1:1:3:29,3,0	1/1:0,4:4:6:89,6,0	1/1:0,5:5:9:121,9,0	0/0:24,0:24:69:0,69,779
chr0	139029653	.	T	A	20064.2	.	AC=218;AF=0.852;AN=256;BaseQRankSum=-2.067;DP=790;Dels=0.00;FS=2.684;HaplotypeScore=0.1064;InbreedingCoeff=0.6241;MLEAC=220;MLEAF=0.859;MQ=59.75;MQ0=0;MQRankSum=0.837;QD=29.86;ReadPosRankSum=-0.821	GT:AD:DP:GQ:PL	1/1:0,38:38:99:1199,114,0	1/1:0,28:28:78:822,78,0	1/1:0,16:16:48:484,48,0	1/1:0,41:41:99:1264,123,0	1/1:0,18:18:48:522,48,0	1/1:0,6:6:18:180,18,0	1/1:0,8:8:24:241,24,0	./.:.:.:.:.	./.:.:.:.:.	1/1:0,18:18:54:559,54,0	1/1:0,3:3:9:97,9,0	0/0:12,0:12:36:0,36,352	1/1:0,11:11:30:313,30,0	1/1:0,2:2:6:61,6,0	1/1:0,20:20:60:617,60,0	1/1:0,9:9:27:270,27,0	1/1:0,13:13:36:384,36,0	1/1:0,3:3:9:93,9,0	0/0:4,0:4:12:0,12,115	1/1:0,3:3:9:89,9,0	0/0:2,0:2:6:0,6,65	1/1:0,7:7:18:195,18,0	1/1:0,13:13:39:384,39,0	0/0:13,0:13:36:0,36,386	1/1:0,4:4:12:133,12,0	1/1:0,17:17:51:510,51,0	1/1:0,17:17:45:486,45,0	1/1:0,6:6:18:201,18,0	./.:.:.:.:.	1/1:0,12:12:33:351,33,0	1/1:0,4:4:12:134,12,0	1/1:0,1:1:3:31,3,0	1/1:0,8:8:21:234,21,0	1/1:0,2:2:6:67,6,0	1/1:0,13:13:36:387,36,0	1/1:0,3:3:9:95,9,0	1/1:0,19:19:57:581,57,0	1/1:0,4:4:12:120,12,0	1/1:0,17:17:48:502,48,0	./.:.:.:.:.	1/1:0,2:2:6:67,6,0	1/1:0,13:13:39:413,39,0	1/1:0,14:14:42:445,42,0	0/0:7,0:7:21:0,21,220	1/1:0,20:20:57:609,57,0	1/1:0,11:11:30:331,30,0	1/1:0,7:7:21:214,21,0	1/1:0,1:1:3:33,3,0	1/1:0,1:1:3:32,3,0	1/1:0,1:1:3:31,3,0	./.:.:.:.:.	1/1:0,8:8:24:250,24,0	1/1:0,7:7:21:225,21,0	1/1:0,5:5:15:156,15,0	0/0:6,0:6:18:0,18,178	1/1:0,1:1:3:34,3,0	0/0:6,0:6:18:0,18,186	0/0:8,0:8:24:0,24,245	1/1:0,1:1:3:31,3,0	0/0:8,0:8:21:0,21,222	1/1:0,4:4:12:122,12,0	1/1:0,1:1:3:32,3,0	1/1:0,3:3:9:94,9,0	1/1:0,4:4:12:124,12,0	1/1:0,3:3:9:97,9,0	1/1:0,4:4:12:122,12,0	1/1:0,3:3:9:94,9,0	1/1:0,6:6:12:154,12,0	1/1:0,6:6:18:186,18,0	1/1:0,1:1:3:29,3,0	0/0:2,0:2:6:0,6,57	1/1:0,1:1:3:31,3,0	1/1:0,2:2:6:63,6,0	1/1:0,3:3:9:93,9,0	1/1:0,9:9:27:275,27,0	0/0:3,0:3:9:0,9,89	1/1:0,5:5:12:139,12,0	1/1:0,1:1:3:32,3,0	0/0:1,0:1:3:0,3,31	1/1:0,5:5:15:150,15,0	1/1:0,1:1:3:31,3,0	1/1:0,1:1:3:32,3,0	1/1:0,3:3:9:95,9,0	1/1:0,3:3:9:95,9,0	1/1:0,4:4:12:126,12,0	./.:.:.:.:.	1/1:0,3:3:9:96,9,0	1/1:0,4:4:12:130,12,0	1/1:0,6:6:18:185,18,0	1/1:0,2:2:6:68,6,0	1/1:0,1:1:3:30,3,0	1/1:0,3:3:9:94,9,0	1/1:0,5:5:12:136,12,0	1/1:0,1:1:3:31,3,0	1/1:0,3:3:9:95,9,0	1/1:0,3:3:9:95,9,0	1/1:0,1:1:3:32,3,0	1/1:0,3:3:9:98,9,0	1/1:0,1:1:3:31,3,0	1/1:0,2:2:6:61,6,0	1/1:0,2:2:6:64,6,0	1/1:0,2:2:6:61,6,0	1/1:0,1:1:3:32,3,0	1/1:0,3:3:9:88,9,0	1/1:0,3:3:9:95,9,0	1/1:0,2:2:6:61,6,0	1/1:0,5:5:15:156,15,0	0/0:6,0:6:18:0,18,176	1/1:0,2:2:6:65,6,0	1/1:0,2:2:6:61,6,0	1/1:0,2:2:6:59,6,0	1/1:0,2:2:6:65,6,0	1/1:0,12:12:36:365,36,0	1/1:0,2:2:6:63,6,0	1/1:0,5:5:15:159,15,0	1/1:0,4:4:12:122,12,0	1/1:0,5:5:15:160,15,0	1/1:0,1:1:3:32,3,0	1/1:0,4:4:12:125,12,0	1/1:0,2:2:6:63,6,0	0/0:2,0:2:6:0,6,63	0/0:6,0:6:18:0,18,189	1/1:0,3:3:9:91,9,0	1/1:0,4:4:12:126,12,0	1/1:0,1:1:3:32,3,0	1/1:0,6:6:15:172,15,0	0/0:4,0:4:12:0,12,118	0/0:2,0:2:6:0,6,59	./.:.:.:.:.	./.:.:.:.:.	1/1:0,4:4:12:122,12,0	0/0:4,0:4:6:0,6,61	1/1:0,2:2:3:45,3,0	1/1:0,2:2:3:45,3,0	./.:.:.:.:.	1/1:0,2:2:6:61,6,0	0/0:22,0:22:66:0,66,729
chr0	139029994	.	C	G	11155.7	.	AC=190;AF=0.841;AN=226;BaseQRankSum=-0.111;DP=448;Dels=0.00;FS=9.836;HaplotypeScore=0.0474;InbreedingCoeff=0.5230;MLEAC=196;MLEAF=0.867;MQ=59.74;MQ0=0;MQRankSum=0.727;QD=29.67;ReadPosRankSum=0.701	GT:AD:DP:GQ:PL	1/1:0,18:18:51:555,51,0	1/1:0,20:20:60:631,60,0	1/1:0,8:8:24:250,24,0	1/1:0,13:13:33:372,33,0	1/1:0,9:9:27:280,27,0	1/1:0,2:2:6:62,6,0	1/1:0,3:3:6:75,6,0	./.:.:.:.:.	1/1:0,1:1:3:32,3,0	1/1:0,3:3:9:92,9,0	./.:.:.:.:.	./.:.:.:.:.	1/1:0,12:12:36:383,36,0	1/1:0,1:1:3:32,3,0	1/1:0,11:11:33:350,33,0	1/1:0,4:4:9:111,9,0	1/1:0,9:9:27:283,27,0	1/1:0,1:1:3:32,3,0	0/0:4,0:4:9:0,9,109	1/1:0,2:2:6:63,6,0	0/0:1,0:1:3:0,3,29	1/1:0,2:2:6:63,6,0	1/1:0,3:3:9:96,9,0	0/0:10,0:10:30:0,30,313	./.:.:.:.:.	1/1:0,8:8:24:253,24,0	1/1:0,12:12:36:371,36,0	./.:.:.:.:.	./.:.:.:.:.	1/1:0,9:9:21:242,21,0	./.:.:.:.:.	1/1:0,2:2:6:64,6,0	./.:.:.:.:.	1/1:0,1:1:3:35,3,0	1/1:0,6:6:18:184,18,0	1/1:0,2:2:6:63,6,0	1/1:0,7:7:18:205,18,0	1/1:0,2:2:6:60,6,0	1/1:0,4:4:12:127,12,0	./.:.:.:.:.	1/1:0,2:2:6:67,6,0	1/1:0,5:5:15:160,15,0	1/1:0,12:12:30:327,30,0	0/0:2,0:2:6:0,6,59	1/1:0,6:6:18:189,18,0	./.:.:.:.:.	1/1:0,7:7:15:182,15,0	0/0:1,0:1:3:0,3,30	./.:.:.:.:.	1/1:0,3:3:9:94,9,0	1/1:0,1:1:3:33,3,0	1/1:0,1:1:3:31,3,0	1/1:0,1:1:3:32,3,0	1/1:0,4:4:12:130,12,0	0/0:5,0:5:15:0,15,155	./.:.:.:.:.	0/0:4,0:4:12:0,12,120	0/0:1,0:1:3:0,3,32	1/1:0,3:3:9:93,9,0	0/0:6,0:6:18:0,18,187	1/1:0,5:5:15:155,15,0	1/1:0,4:4:12:126,12,0	1/1:0,5:5:15:157,15,0	1/1:0,3:3:9:95,9,0	1/1:0,3:3:9:95,9,0	./.:.:.:.:.	1/1:0,3:3:9:95,9,0	1/1:0,4:4:12:123,12,0	1/1:0,1:1:3:31,3,0	1/1:0,1:1:3:31,3,0	0/0:1,0:1:3:0,3,31	1/1:0,3:3:6:76,6,0	1/1:0,2:2:6:61,6,0	1/1:0,9:9:27:276,27,0	1/1:0,2:2:6:61,6,0	0/0:1,0:1:3:0,3,31	1/1:0,1:1:3:32,3,0	1/1:0,1:1:3:31,3,0	./.:.:.:.:.	1/1:0,1:1:3:30,3,0	1/1:0,1:1:3:31,3,0	./.:.:.:.:.	1/1:0,2:2:6:67,6,0	1/1:0,3:3:9:92,9,0	1/1:0,3:3:9:94,9,0	1/1:0,1:1:3:29,3,0	1/1:0,4:4:9:107,9,0	1/1:0,2:2:6:63,6,0	1/1:0,2:2:6:63,6,0	1/1:0,2:2:6:64,6,0	1/1:0,1:1:3:32,3,0	1/1:0,3:3:9:92,9,0	1/1:0,4:4:12:126,12,0	./.:.:.:.:.	1/1:0,3:3:9:94,9,0	1/1:0,1:1:3:25,3,0	1/1:0,2:2:6:63,6,0	1/1:0,2:2:6:63,6,0	./.:.:.:.:.	1/1:0,2:2:6:61,6,0	./.:.:.:.:.	1/1:0,4:4:12:122,12,0	1/1:0,4:4:12:122,12,0	1/1:0,3:3:9:96,9,0	1/1:0,1:1:3:31,3,0	1/1:0,6:6:18:192,18,0	1/1:0,3:3:9:98,9,0	0/0:2,0:2:6:0,6,59	./.:.:.:.:.	./.:.:.:.:.	1/1:0,5:5:15:143,15,0	./.:.:.:.:.	1/1:0,4:4:12:128,12,0	1/1:0,2:2:6:61,6,0	1/1:0,6:6:18:186,18,0	./.:.:.:.:.	1/1:0,4:4:12:125,12,0	1/1:0,3:3:9:92,9,0	1/1:0,4:4:12:122,12,0	1/1:0,1:1:3:33,3,0	0/0:2,0:2:6:0,6,62	0/0:2,0:2:6:0,6,60	1/1:0,5:5:15:153,15,0	1/1:0,3:3:9:95,9,0	1/1:0,2:2:6:61,6,0	1/1:0,2:2:6:61,6,0	0/0:2,0:2:6:0,6,61	0/0:2,0:2:6:0,6,63	0/0:2,0:2:6:0,6,61	1/1:0,2:2:6:65,6,0	1/1:0,1:1:3:30,3,0	./.:.:.:.:.	./.:.:.:.:.	1/1:0,2:2:3:45,3,0	1/1:0,2:2:3:45,3,0	1/1:0,1:1:3:26,3,0	0/0:24,0:24:72:0,72,791
chr0	139030367	.	T	A	13578.6	.	AC=187;AF=0.786;AN=238;BaseQRankSum=-3.385;DP=581;Dels=0.00;FS=22.391;HaplotypeScore=0.0659;InbreedingCoeff=0.5312;MLEAC=193;MLEAF=0.811;MQ=59.71;MQ0=0;MQRankSum=-0.419;QD=28.83;ReadPosRankSum=0.685	GT:AD:DP:GQ:PL	1/1:0,40:40:99:1185,111,0	1/1:0,15:15:42:442,42,0	1/1:0,12:12:36:368,36,0	1/1:0,21:21:63:640,63,0	1/1:0,16:16:48:502,48,0	0/0:6,0:6:18:0,18,182	1/1:0,9:9:24:259,24,0	1/1:0,2:2:6:59,6,0	./.:.:.:.:.	1/1:0,12:12:36:363,36,0	./.:.:.:.:.	0/0:8,0:8:24:0,24,233	1/1:0,12:12:33:357,33,0	1/1:0,2:2:6:62,6,0	1/1:0,11:11:30:323,30,0	1/1:0,12:12:36:363,36,0	1/1:0,9:9:27:282,27,0	1/1:0,2:2:6:59,6,0	0/0:4,0:4:9:0,9,104	1/1:0,2:2:6:63,6,0	./.:.:.:.:.	1/1:0,8:8:21:214,21,0	1/1:0,7:7:21:207,21,0	0/0:15,0:15:42:0,42,424	0/0:1,0:1:3:0,3,32	1/1:0,4:4:12:125,12,0	1/1:0,10:10:30:309,30,0	1/1:0,1:1:3:32,3,0	1/1:0,1:1:3:26,3,0	1/1:0,12:12:36:358,36,0	1/1:0,3:3:9:96,9,0	1/1:0,4:4:12:128,12,0	1/1:0,10:10:27:292,27,0	1/1:0,2:2:6:61,6,0	1/1:0,9:9:27:275,27,0	0/1:1,1:2:26:27,0,26	1/1:0,8:8:21:233,21,0	1/1:0,1:1:3:30,3,0	1/1:0,2:2:6:61,6,0	0/0:1,0:1:3:0,3,30	1/1:0,1:1:3:33,3,0	1/1:0,8:8:24:246,24,0	1/1:0,20:20:60:615,60,0	0/0:14,0:14:42:0,42,431	1/1:0,10:10:27:289,27,0	1/1:0,7:7:21:218,21,0	1/1:0,10:10:30:309,30,0	0/1:4,1:5:16:16,0,114	1/1:0,4:4:12:117,12,0	1/1:0,4:4:12:122,12,0	1/1:0,1:1:3:31,3,0	1/1:0,2:2:6:61,6,0	1/1:0,4:4:12:117,12,0	1/1:0,1:1:3:32,3,0	0/0:1,0:1:3:0,3,30	./.:.:.:.:.	0/0:4,0:4:12:0,12,121	0/0:2,0:2:6:0,6,59	1/1:0,1:1:3:32,3,0	0/0:3,0:3:9:0,9,92	./.:.:.:.:.	1/1:0,4:4:12:125,12,0	1/1:0,2:2:6:59,6,0	1/1:0,6:6:18:185,18,0	1/1:0,6:6:15:168,15,0	1/1:0,3:3:9:95,9,0	1/1:0,1:1:3:31,3,0	1/1:0,2:2:6:61,6,0	1/1:0,1:1:3:31,3,0	./.:.:.:.:.	0/0:2,0:2:6:0,6,61	1/1:0,2:2:6:63,6,0	1/1:0,2:2:6:65,6,0	1/1:0,5:5:15:156,15,0	1/1:0,5:5:15:156,15,0	./.:.:.:.:.	1/1:0,3:3:9:94,9,0	1/1:0,1:1:3:32,3,0	./.:.:.:.:.	1/1:0,5:5:12:135,12,0	1/1:0,1:1:3:32,3,0	./.:.:.:.:.	1/1:0,2:2:6:65,6,0	1/1:0,2:2:6:63,6,0	1/1:0,1:1:3:30,3,0	0/0:1,0:1:3:0,3,32	1/1:0,2:2:6:61,6,0	1/1:0,1:1:3:31,3,0	1/1:0,2:2:6:61,6,0	1/1:0,2:2:6:62,6,0	1/1:0,1:1:3:32,3,0	./.:.:.:.:.	./.:.:.:.:.	1/1:0,1:1:3:32,3,0	1/1:0,1:1:3:31,3,0	1/1:0,1:1:3:30,3,0	1/1:0,2:2:6:62,6,0	1/1:0,3:3:9:94,9,0	1/1:0,1:1:3:31,3,0	./.:.:.:.:.	1/1:0,2:2:6:60,6,0	1/1:0,2:2:6:65,6,0	./.:.:.:.:.	1/1:0,4:4:12:126,12,0	1/1:0,2:2:6:65,6,0	1/1:0,4:4:12:122,12,0	1/1:0,3:3:9:96,9,0	0/0:2,0:2:6:0,6,59	./.:.:.:.:.	1/1:0,2:2:6:59,6,0	1/1:0,6:6:18:184,18,0	./.:.:.:.:.	0/0:3,0:3:9:0,9,90	./.:.:.:.:.	1/1:0,3:3:9:94,9,0	1/1:0,1:1:3:31,3,0	1/1:0,1:1:3:30,3,0	./.:.:.:.:.	1/1:0,3:3:9:97,9,0	1/1:0,5:5:15:148,15,0	0/0:1,0:1:3:0,3,31	0/0:3,0:3:9:0,9,92	1/1:0,1:1:3:28,3,0	1/1:0,6:6:18:189,18,0	1/1:0,4:4:12:123,12,0	1/1:0,4:4:12:120,12,0	0/0:2,0:2:6:0,6,63	0/0:2,0:2:6:0,6,65	0/0:1,0:1:3:0,3,30	0/0:2,0:2:3:0,3,45	./.:.:.:.:.	0/0:2,0:2:3:0,3,45	0/0:1,0:1:3:0,3,31	0/1:2,2:4:39:39,0,39	1/1:0,2:2:3:45,3,0	1/1:0,2:2:3:45,3,0	0/0:29,0:29:87:0,87,984
chr0	139030846	.	A	G	11278.4	.	AC=206;AF=0.873;AN=236;BaseQRankSum=1.569;DP=442;Dels=0.00;FS=2.379;HaplotypeScore=0.0685;InbreedingCoeff=0.4593;MLEAC=211;MLEAF=0.894;MQ=59.51;MQ0=0;MQRankSum=-0.990;QD=29.76;ReadPosRankSum=1.055	GT:AD:DP:GQ:PL	1/1:0,19:19:54:605,54,0	1/1:0,9:9:27:284,27,0	1/1:1,5:6:15:156,15,0	1/1:0,20:20:57:616,57,0	1/1:0,5:5:15:161,15,0	1/1:0,3:3:9:92,9,0	1/1:0,4:4:12:122,12,0	1/1:0,2:2:6:61,6,0	1/1:0,5:5:15:158,15,0	1/1:0,14:14:42:421,42,0	1/1:0,1:1:3:31,3,0	0/0:3,0:3:9:0,9,94	1/1:0,10:10:30:318,30,0	1/1:0,2:2:6:63,6,0	1/1:0,10:10:30:311,30,0	1/1:0,7:7:21:215,21,0	1/1:0,6:6:18:187,18,0	1/1:0,1:1:3:31,3,0	./.:.:.:.:.	1/1:0,3:3:6:75,6,0	./.:.:.:.:.	1/1:0,5:5:15:153,15,0	1/1:0,9:9:27:283,27,0	0/0:9,0:9:24:0,24,261	./.:.:.:.:.	1/1:0,6:6:15:170,15,0	1/1:0,4:4:12:124,12,0	1/1:0,2:2:6:63,6,0	1/1:0,1:1:3:34,3,0	1/1:0,2:2:6:61,6,0	1/1:0,2:2:3:35,3,0	1/1:0,2:2:6:61,6,0	1/1:0,4:4:12:125,12,0	1/1:0,2:2:6:65,6,0	1/1:0,10:10:30:315,30,0	1/1:0,2:2:6:63,6,0	1/1:0,10:10:27:291,27,0	1/1:0,4:4:12:120,12,0	1/1:0,5:5:15:153,15,0	1/1:0,2:2:6:66,6,0	./.:.:.:.:.	1/1:0,8:8:24:252,24,0	1/1:0,8:8:24:252,24,0	0/0:2,0:2:6:0,6,62	1/1:0,4:4:12:124,12,0	1/1:0,2:2:6:60,6,0	1/1:0,4:4:12:125,12,0	0/0:2,0:2:6:0,6,64	1/1:0,3:3:9:93,9,0	1/1:0,3:3:9:92,9,0	1/1:0,2:2:6:67,6,0	./.:.:.:.:.	1/1:0,3:3:9:100,9,0	1/1:0,3:3:9:95,9,0	0/0:1,0:1:3:0,3,32	1/1:0,1:1:3:32,3,0	0/0:3,0:3:9:0,9,92	0/0:2,0:2:6:0,6,61	1/1:0,3:3:9:95,9,0	./.:.:.:.:.	1/1:0,1:1:3:34,3,0	./.:.:.:.:.	1/1:0,1:1:3:30,3,0	1/1:0,1:1:3:31,3,0	1/1:0,4:4:12:125,12,0	1/1:0,3:3:9:96,9,0	1/1:0,3:3:9:90,9,0	1/1:0,3:3:9:93,9,0	1/1:0,3:3:9:95,9,0	1/1:0,2:2:6:63,6,0	0/0:2,0:2:6:0,6,62	1/1:0,5:5:12:135,12,0	1/1:0,1:1:3:31,3,0	1/1:0,3:3:9:96,9,0	1/1:0,1:1:3:30,3,0	0/0:1,0:1:3:0,3,29	1/1:0,1:1:3:33,3,0	1/1:0,1:1:3:31,3,0	./.:.:.:.:.	1/1:0,5:5:15:150,15,0	1/1:0,2:2:6:63,6,0	./.:.:.:.:.	./.:.:.:.:.	1/1:0,4:4:12:128,12,0	1/1:0,2:2:6:59,6,0	1/1:0,2:2:6:63,6,0	1/1:0,1:1:3:32,3,0	1/1:0,4:4:12:118,12,0	1/1:0,3:3:6:75,6,0	1/1:0,1:1:3:33,3,0	./.:.:.:.:.	1/1:0,2:2:3:45,3,0	1/1:0,1:1:3:30,3,0	1/1:0,4:4:12:126,12,0	1/1:0,2:2:6:65,6,0	./.:.:.:.:.	./.:.:.:.:.	1/1:0,2:2:6:67,6,0	./.:.:.:.:.	./.:.:.:.:.	1/1:0,2:2:6:58,6,0	1/1:0,3:3:9:96,9,0	1/1:0,1:1:3:29,3,0	1/1:0,4:4:12:126,12,0	1/1:0,3:3:9:98,9,0	1/1:0,4:4:12:126,12,0	1/1:0,1:1:3:32,3,0	0/0:2,0:2:6:0,6,61	1/1:0,1:1:3:22,3,0	1/1:0,1:1:3:32,3,0	1/1:0,2:2:6:61,6,0	1/1:0,1:1:3:22,3,0	1/1:0,8:8:24:255,24,0	1/1:0,1:1:3:32,3,0	./.:.:.:.:.	1/1:0,3:3:9:95,9,0	1/1:0,1:1:3:34,3,0	1/1:0,1:1:3:31,3,0	1/1:0,6:6:18:187,18,0	1/1:0,1:1:3:34,3,0	0/0:3,0:3:9:0,9,91	0/0:3,0:3:9:0,9,93	1/1:0,3:3:9:94,9,0	1/1:0,4:4:12:120,12,0	1/1:0,1:1:3:30,3,0	1/1:0,6:6:18:186,18,0	0/0:4,0:4:12:0,12,120	./.:.:.:.:.	0/0:1,0:1:3:0,3,32	1/1:0,2:2:3:45,3,0	1/1:0,2:2:3:45,3,0	./.:.:.:.:.	./.:.:.:.:.	1/1:0,3:3:6:60,6,0	1/1:0,2:2:3:45,3,0	1/1:0,1:1:3:32,3,0	0/0:25,0:25:75:0,75,847
chr0	139030900	.	T	C	17313.6	.	AC=220;AF=0.853;AN=258;BaseQRankSum=-2.279;DP=669;Dels=0.00;FS=12.483;HaplotypeScore=0.1066;InbreedingCoeff=0.6021;MLEAC=227;MLEAF=0.880;MQ=59.59;MQ0=0;MQRankSum=-0.272;QD=29.65;ReadPosRankSum=0.203	GT:AD:DP:GQ:PL	1/1:0,24:24:54:635,54,0	1/1:0,17:17:51:544,51,0	1/1:0,10:10:30:317,30,0	1/1:0,22:22:66:692,66,0	1/1:0,9:9:27:284,27,0	1/1:0,3:3:9:99,9,0	1/1:0,11:11:30:330,30,0	1/1:0,5:5:15:158,15,0	1/1:0,4:4:12:126,12,0	1/1:0,14:14:42:438,42,0	1/1:0,3:3:9:95,9,0	0/0:6,0:6:18:0,18,192	1/1:0,15:15:36:423,36,0	1/1:0,3:3:9:97,9,0	1/1:0,12:12:36:379,36,0	1/1:0,15:15:45:450,45,0	1/1:0,12:12:36:379,36,0	1/1:0,2:2:6:63,6,0	0/0:3,0:3:6:0,6,76	1/1:0,3:3:9:96,9,0	0/0:1,0:1:3:0,3,33	1/1:0,8:8:21:216,21,0	1/1:0,13:13:39:406,39,0	0/0:12,0:12:36:0,36,385	./.:.:.:.:.	1/1:0,3:3:9:97,9,0	1/1:0,11:11:33:352,33,0	1/1:0,4:4:12:132,12,0	./.:.:.:.:.	1/1:0,11:11:33:349,33,0	1/1:0,3:3:9:91,9,0	1/1:0,4:4:12:122,12,0	1/1:0,8:8:24:243,24,0	1/1:0,4:4:12:130,12,0	1/1:0,8:8:24:256,24,0	1/1:0,3:3:9:92,9,0	1/1:0,19:19:42:513,42,0	1/1:0,5:5:15:161,15,0	1/1:0,10:10:30:327,30,0	1/1:0,2:2:6:57,6,0	1/1:0,1:1:3:32,3,0	1/1:0,17:17:39:464,39,0	1/1:0,11:11:30:328,30,0	0/0:8,0:8:18:0,18,214	1/1:0,9:9:21:258,21,0	1/1:0,13:13:33:375,33,0	1/1:0,8:8:24:251,24,0	0/0:2,0:2:6:0,6,65	1/1:0,2:2:6:65,6,0	1/1:0,4:4:12:126,12,0	1/1:0,3:3:9:95,9,0	1/1:0,1:1:3:34,3,0	1/1:0,4:4:12:124,12,0	1/1:0,1:1:3:30,3,0	0/0:2,0:2:6:0,6,64	1/1:0,3:3:9:97,9,0	0/0:3,0:3:9:0,9,83	0/0:6,0:6:18:0,18,192	1/1:0,5:5:12:143,12,0	0/0:1,0:1:3:0,3,31	1/1:0,4:4:12:121,12,0	1/1:0,2:2:6:66,6,0	1/1:0,4:4:12:128,12,0	1/1:0,3:3:9:96,9,0	1/1:0,2:2:6:59,6,0	1/1:0,2:2:6:59,6,0	./.:.:.:.:.	1/1:0,6:6:18:192,18,0	1/1:0,6:6:18:193,18,0	1/1:0,2:2:6:67,6,0	0/0:2,0:2:6:0,6,61	1/1:0,4:4:12:122,12,0	1/1:0,1:1:3:33,3,0	1/1:0,2:2:6:62,6,0	1/1:0,1:1:3:30,3,0	0/0:3,0:3:9:0,9,93	1/1:0,2:2:6:65,6,0	1/1:0,6:6:18:187,18,0	./.:.:.:.:.	1/1:0,6:6:18:191,18,0	1/1:0,3:3:9:91,9,0	./.:.:.:.:.	1/1:0,5:5:15:146,15,0	1/1:0,3:3:9:94,9,0	1/1:0,3:3:9:95,9,0	1/1:0,1:1:3:25,3,0	1/1:0,3:3:9:94,9,0	1/1:0,6:6:18:192,18,0	1/1:0,3:3:9:91,9,0	1/1:0,5:5:15:151,15,0	1/1:0,1:1:3:32,3,0	1/1:0,1:1:3:33,3,0	1/1:0,3:3:9:92,9,0	1/1:0,4:4:12:126,12,0	1/1:0,3:3:9:98,9,0	./.:.:.:.:.	1/1:0,2:2:6:64,6,0	1/1:0,3:3:9:89,9,0	1/1:0,2:2:6:54,6,0	1/1:0,2:2:6:62,6,0	1/1:0,2:2:6:63,6,0	1/1:0,6:6:15:170,15,0	1/1:0,3:3:9:86,9,0	1/1:0,5:5:15:162,15,0	1/1:0,3:3:9:97,9,0	1/1:0,7:7:21:221,21,0	1/1:0,4:4:12:122,12,0	0/0:3,0:3:9:0,9,95	1/1:0,1:1:3:28,3,0	1/1:0,2:2:6:63,6,0	1/1:0,2:2:6:62,6,0	1/1:0,1:1:3:30,3,0	1/1:0,7:7:21:218,21,0	1/1:0,1:1:3:32,3,0	./.:.:.:.:.	1/1:0,2:2:6:64,6,0	1/1:0,1:1:3:30,3,0	1/1:0,3:3:9:97,9,0	1/1:0,1:1:3:29,3,0	1/1:0,1:1:3:29,3,0	0/0:1,0:1:3:0,3,33	0/0:2,0:2:6:0,6,63	1/1:0,6:6:18:193,18,0	1/1:0,5:5:15:157,15,0	1/1:0,3:3:9:86,9,0	1/1:0,8:8:24:249,24,0	0/0:5,0:5:12:0,12,145	0/0:1,0:1:3:0,3,33	0/0:3,0:3:9:0,9,95	1/1:0,6:6:9:134,9,0	1/1:0,4:4:6:89,6,0	./.:.:.:.:.	1/1:0,2:2:3:45,3,0	1/1:0,3:3:9:91,9,0	1/1:0,4:4:6:89,6,0	1/1:0,3:3:6:76,6,0	0/0:21,0:21:60:0,60,672
chr0	139031578	.	A	G	28480	.	AC=220;AF=0.833;AN=264;BaseQRankSum=-1.529;DP=1133;Dels=0.00;FS=0.627;HaplotypeScore=0.1022;InbreedingCoeff=0.6203;MLEAC=224;MLEAF=0.848;MQ=59.81;MQ0=0;MQRankSum=-1.119;QD=29.06;ReadPosRankSum=-0.834	GT:AD:DP:GQ:PL	1/1:0,71:71:99:2207,213,0	1/1:0,26:26:72:772,72,0	1/1:0,12:12:36:360,36,0	1/1:0,51:51:99:1563,153,0	1/1:0,13:13:36:389,36,0	1/1:0,25:25:69:739,69,0	1/1:0,23:23:66:688,66,0	1/1:0,5:5:15:155,15,0	0/1:1,3:4:21:82,0,21	1/1:0,17:17:51:525,51,0	1/1:0,3:3:9:91,9,0	0/0:20,0:20:54:0,54,580	1/1:0,19:19:54:564,54,0	0/1:3,2:5:49:49,0,84	1/1:0,20:20:57:595,57,0	1/1:0,21:21:54:577,54,0	1/1:0,24:24:69:729,69,0	0/1:3,7:10:60:189,0,60	0/0:15,0:15:39:0,39,438	1/1:0,13:13:39:396,39,0	0/0:6,0:6:18:0,18,191	1/1:0,20:20:54:574,54,0	1/1:0,17:17:51:528,51,0	0/0:22,0:22:66:0,66,673	1/1:0,4:4:12:127,12,0	1/1:0,22:22:63:650,63,0	1/1:0,14:14:39:392,39,0	1/1:0,4:4:12:125,12,0	1/1:0,5:5:15:166,15,0	1/1:0,40:40:99:1174,117,0	1/1:0,7:7:21:207,21,0	1/1:0,3:3:9:93,9,0	1/1:0,22:23:63:656,63,0	1/1:0,5:5:15:146,15,0	1/1:0,15:15:42:440,42,0	1/1:0,6:6:18:190,18,0	1/1:0,20:20:57:588,57,0	1/1:0,13:13:39:381,39,0	1/1:0,16:16:48:485,48,0	./.:.:.:.:.	1/1:0,3:3:9:98,9,0	1/1:0,17:17:51:532,51,0	1/1:0,14:14:42:436,42,0	0/0:20,0:20:60:0,60,621	1/1:0,22:22:66:688,66,0	1/1:0,15:15:42:449,42,0	1/1:0,13:13:33:360,33,0	0/1:4,1:5:18:18,0,109	1/1:0,1:1:3:32,3,0	1/1:0,6:6:15:168,15,0	1/1:0,1:1:3:30,3,0	1/1:0,3:3:9:96,9,0	1/1:0,2:2:6:61,6,0	1/1:0,5:5:15:147,15,0	0/0:7,0:7:18:0,18,199	1/1:0,8:8:24:242,24,0	0/0:6,0:6:18:0,18,187	0/0:2,0:2:6:0,6,65	1/1:0,4:4:12:130,12,0	0/0:7,0:7:18:0,18,196	1/1:0,4:4:12:120,12,0	1/1:0,2:2:6:64,6,0	1/1:0,12:12:36:364,36,0	1/1:0,5:5:15:158,15,0	1/1:0,8:8:18:215,18,0	1/1:0,2:2:6:61,6,0	1/1:0,1:1:3:33,3,0	1/1:0,4:4:12:120,12,0	1/1:0,3:3:9:96,9,0	1/1:0,2:2:6:65,6,0	0/0:1,0:1:3:0,3,33	1/1:0,4:4:12:117,12,0	1/1:0,1:1:3:34,3,0	1/1:0,9:9:27:269,27,0	1/1:0,2:2:6:64,6,0	0/0:3,0:3:9:0,9,101	1/1:0,2:2:6:65,6,0	1/1:0,1:1:3:33,3,0	0/0:1,0:1:3:0,3,32	1/1:0,7:7:12:168,12,0	1/1:0,1:1:3:31,3,0	1/1:0,7:7:18:198,18,0	1/1:0,3:3:9:95,9,0	1/1:0,3:3:9:95,9,0	1/1:0,9:9:24:258,24,0	1/1:0,8:8:24:251,24,0	1/1:0,4:4:12:124,12,0	1/1:0,12:12:36:371,36,0	1/1:0,4:4:12:124,12,0	1/1:0,4:4:12:121,12,0	1/1:0,2:2:6:63,6,0	1/1:0,3:3:9:93,9,0	./.:.:.:.:.	1/1:0,6:6:18:184,18,0	1/1:0,5:5:12:136,12,0	1/1:0,5:5:15:144,15,0	1/1:0,8:8:24:249,24,0	1/1:0,1:1:3:32,3,0	1/1:0,2:2:6:62,6,0	1/1:0,2:2:6:62,6,0	1/1:0,13:13:39:400,39,0	./.:.:.:.:.	1/1:0,3:3:9:95,9,0	1/1:0,2:2:6:62,6,0	./.:.:.:.:.	1/1:0,1:1:3:31,3,0	1/1:0,2:2:6:64,6,0	0/0:2,0:2:6:0,6,56	1/1:0,2:2:6:66,6,0	1/1:0,7:7:21:215,21,0	1/1:0,2:2:6:57,6,0	1/1:0,2:2:6:67,6,0	1/1:0,7:7:21:213,21,0	1/1:0,3:3:9:88,9,0	1/1:0,8:8:24:250,24,0	1/1:0,5:5:15:154,15,0	1/1:0,4:4:9:108,9,0	1/1:0,1:1:3:30,3,0	1/1:0,2:2:6:63,6,0	1/1:0,2:2:6:63,6,0	0/0:2,0:2:6:0,6,62	0/0:5,0:5:15:0,15,158	1/1:0,8:8:24:245,24,0	1/1:0,4:4:12:126,12,0	1/1:0,6:6:18:176,18,0	1/1:0,2:2:6:63,6,0	0/0:3,0:3:9:0,9,92	0/0:2,0:2:6:0,6,63	0/0:2,0:2:6:0,6,61	1/1:0,8:8:12:178,12,0	1/1:0,2:2:3:45,3,0	0/0:8,0:8:12:0,12,179	1/1:0,2:2:3:45,3,0	1/1:0,5:5:9:121,9,0	1/1:0,4:4:6:74,6,0	./.:.:.:.:.	0/0:19,0:19:57:0,57,638
chr0	139031900	.	C	T	26012.1	.	AC=222;AF=0.841;AN=264;BaseQRankSum=-5.153;DP=1048;Dels=0.00;FS=1.687;HaplotypeScore=0.1235;InbreedingCoeff=0.6791;MLEAC=225;MLEAF=0.852;MQ=59.89;MQ0=0;MQRankSum=-1.273;QD=29.59;ReadPosRankSum=-0.342	GT:AD:DP:GQ:PL	1/1:0,59:59:99:1887,177,0	1/1:0,11:11:33:336,33,0	1/1:0,22:22:60:651,60,0	1/1:0,40:40:99:1233,120,0	1/1:0,12:12:36:367,36,0	1/1:0,15:15:45:460,45,0	1/1:0,22:22:66:658,66,0	1/1:0,2:2:6:62,6,0	0/1:2,4:6:42:114,0,42	1/1:0,15:15:42:441,42,0	1/1:0,8:8:24:255,24,0	0/0:15,0:15:42:0,42,444	1/1:0,13:13:39:402,39,0	0/0:1,0:1:3:0,3,34	1/1:0,23:23:69:697,69,0	1/1:0,16:16:45:480,45,0	1/1:0,23:23:66:701,66,0	0/1:2,2:4:51:51,0,53	0/0:18,0:18:42:0,42,497	1/1:0,11:11:33:329,33,0	0/0:5,0:5:15:0,15,158	1/1:0,11:11:30:317,30,0	1/1:0,22:22:63:668,63,0	0/0:26,0:26:78:0,78,806	1/1:0,4:4:12:124,12,0	1/1:0,20:20:60:613,60,0	1/1:0,18:18:51:548,51,0	1/1:0,6:6:18:187,18,0	1/1:0,4:4:12:123,12,0	1/1:0,15:15:45:444,45,0	1/1:0,4:4:12:127,12,0	1/1:0,4:4:12:125,12,0	1/1:0,15:16:42:438,42,0	1/1:0,2:2:6:63,6,0	1/1:0,20:20:60:612,60,0	1/1:0,3:3:6:65,6,0	1/1:0,15:15:45:474,45,0	1/1:0,10:10:27:288,27,0	1/1:0,18:18:54:551,54,0	1/1:0,5:5:15:159,15,0	1/1:0,3:3:9:97,9,0	1/1:0,18:18:54:558,54,0	1/1:0,17:17:51:514,51,0	0/0:20,0:20:60:0,60,655	1/1:0,23:23:69:704,69,0	1/1:0,21:21:54:603,54,0	1/1:0,12:12:36:367,36,0	0/0:6,0:6:18:0,18,200	1/1:0,2:2:6:61,6,0	1/1:0,5:5:12:138,12,0	1/1:0,6:6:18:185,18,0	1/1:0,3:3:9:92,9,0	1/1:0,2:2:6:70,6,0	1/1:0,1:1:3:31,3,0	0/0:3,0:3:9:0,9,86	1/1:0,3:3:9:92,9,0	0/0:5,0:5:12:0,12,136	0/0:4,0:4:12:0,12,125	1/1:0,3:3:6:75,6,0	0/0:10,0:10:30:0,30,311	1/1:0,1:1:3:32,3,0	1/1:0,3:3:9:93,9,0	1/1:0,10:10:30:306,30,0	1/1:0,5:5:15:155,15,0	1/1:0,4:4:12:120,12,0	1/1:0,4:4:12:122,12,0	1/1:0,5:5:15:157,15,0	1/1:0,7:7:21:216,21,0	1/1:0,5:5:15:148,15,0	1/1:0,3:3:9:92,9,0	0/0:2,0:2:6:0,6,61	1/1:0,4:4:12:126,12,0	1/1:0,4:4:9:106,9,0	1/1:0,4:4:12:120,12,0	1/1:0,5:5:15:156,15,0	0/0:4,0:4:12:0,12,129	1/1:0,2:2:6:63,6,0	1/1:0,1:1:3:32,3,0	./.:.:.:.:.	1/1:0,1:1:3:32,3,0	1/1:0,2:2:6:59,6,0	1/1:0,4:4:9:106,9,0	1/1:0,4:4:12:131,12,0	1/1:0,4:4:12:127,12,0	1/1:0,6:6:15:165,15,0	1/1:0,10:10:30:317,30,0	1/1:0,4:4:9:106,9,0	1/1:0,4:4:12:124,12,0	1/1:0,4:4:12:124,12,0	1/1:0,5:5:15:154,15,0	1/1:0,1:1:3:31,3,0	1/1:0,3:3:6:75,6,0	1/1:0,4:4:12:128,12,0	1/1:0,2:2:6:63,6,0	1/1:0,4:4:12:126,12,0	1/1:0,5:5:15:145,15,0	1/1:0,3:3:9:99,9,0	1/1:0,6:6:18:186,18,0	1/1:0,2:2:6:61,6,0	1/1:0,1:1:3:32,3,0	1/1:0,8:8:24:245,24,0	./.:.:.:.:.	1/1:0,2:2:6:63,6,0	1/1:0,2:2:6:62,6,0	1/1:0,4:4:12:123,12,0	1/1:0,7:7:18:201,18,0	1/1:0,4:4:12:130,12,0	0/0:7,0:7:18:0,18,201	1/1:0,1:1:3:31,3,0	1/1:0,3:3:9:89,9,0	1/1:0,6:6:18:183,18,0	1/1:0,1:1:3:32,3,0	1/1:0,8:8:24:250,24,0	1/1:0,9:9:27:275,27,0	1/1:0,6:6:15:168,15,0	1/1:0,5:5:15:155,15,0	1/1:0,5:5:15:154,15,0	1/1:0,6:6:18:179,18,0	1/1:0,2:2:6:61,6,0	1/1:0,3:3:6:76,6,0	0/0:5,0:5:12:0,12,140	0/0:7,0:7:21:0,21,221	1/1:0,7:7:21:221,21,0	1/1:0,3:3:9:93,9,0	1/1:0,8:8:18:215,18,0	1/1:0,7:7:15:181,15,0	0/0:4,0:4:12:0,12,124	0/0:2,0:2:6:0,6,63	./.:.:.:.:.	./.:.:.:.:.	1/1:0,2:2:3:45,3,0	0/0:2,0:2:6:0,6,64	1/1:0,1:1:3:32,3,0	1/1:0,1:1:3:31,3,0	1/1:0,4:4:6:89,6,0	./.:.:.:.:.	0/0:23,0:23:69:0,69,785
chr0	139031919	.	A	C	29055.1	.	AC=225;AF=0.846;AN=266;BaseQRankSum=2.669;DP=1147;Dels=0.00;FS=1.680;HaplotypeScore=0.1550;InbreedingCoeff=0.7057;MLEAC=227;MLEAF=0.853;MQ=59.87;MQ0=0;MQRankSum=0.693;QD=29.89;ReadPosRankSum=-0.293	GT:AD:DP:GQ:PL	1/1:0,72:72:99:2308,217,0	1/1:0,16:16:48:498,48,0	1/1:0,26:26:72:771,72,0	1/1:0,51:51:99:1587,153,0	1/1:0,15:15:45:468,45,0	1/1:0,16:16:48:491,48,0	1/1:0,22:22:66:661,66,0	1/1:0,1:1:3:32,3,0	0/1:2,3:5:46:77,0,46	1/1:0,16:16:42:457,42,0	1/1:0,8:8:24:247,24,0	0/0:17,0:17:51:0,51,517	1/1:0,15:15:45:471,45,0	1/1:0,1:1:3:34,3,0	1/1:0,27:27:81:832,81,0	1/1:0,22:22:63:670,63,0	1/1:0,28:28:78:844,78,0	1/1:0,2:2:6:65,6,0	0/0:18,0:18:45:0,45,498	1/1:0,10:10:30:299,30,0	0/0:4,0:4:12:0,12,125	1/1:0,10:10:27:295,27,0	1/1:0,25:25:75:787,75,0	0/0:23,0:23:69:0,69,688	1/1:0,2:2:6:63,6,0	1/1:0,21:21:63:650,63,0	1/1:0,16:16:48:501,48,0	1/1:0,5:5:15:170,15,0	1/1:0,3:3:9:97,9,0	1/1:0,16:16:48:485,48,0	1/1:0,7:7:21:225,21,0	1/1:0,4:4:12:124,12,0	1/1:0,17:17:51:522,51,0	1/1:0,1:1:3:32,3,0	1/1:0,21:21:63:642,63,0	1/1:0,3:3:9:96,9,0	1/1:0,20:20:60:631,60,0	1/1:0,18:18:51:547,51,0	1/1:0,23:23:63:642,63,0	1/1:0,4:4:12:127,12,0	1/1:0,2:2:6:63,6,0	1/1:0,20:20:54:560,54,0	1/1:0,13:13:39:404,39,0	0/0:21,0:21:63:0,63,655	1/1:0,25:25:75:780,75,0	1/1:0,24:24:63:693,63,0	1/1:0,14:14:42:429,42,0	0/0:6,0:6:18:0,18,188	1/1:0,3:3:9:92,9,0	1/1:0,4:4:9:105,9,0	1/1:0,5:5:15:149,15,0	1/1:0,3:3:9:93,9,0	1/1:0,2:2:6:61,6,0	1/1:0,2:2:6:63,6,0	0/0:4,0:4:12:0,12,122	1/1:0,3:3:9:96,9,0	0/0:5,0:5:12:0,12,134	0/0:6,0:6:18:0,18,182	1/1:0,4:4:9:106,9,0	0/0:9,0:9:27:0,27,278	1/1:0,1:1:3:31,3,0	1/1:0,3:3:9:92,9,0	1/1:0,10:10:30:306,30,0	1/1:0,7:7:21:214,21,0	1/1:0,6:6:18:187,18,0	1/1:0,4:4:12:121,12,0	1/1:0,5:5:15:154,15,0	1/1:0,7:7:18:200,18,0	1/1:0,5:5:15:160,15,0	1/1:0,4:4:12:119,12,0	0/0:4,0:4:12:0,12,122	1/1:0,4:4:12:118,12,0	1/1:0,5:5:12:140,12,0	1/1:0,6:6:18:181,18,0	1/1:0,6:6:18:184,18,0	0/0:4,0:4:12:0,12,116	1/1:0,3:3:9:96,9,0	1/1:0,1:1:3:33,3,0	./.:.:.:.:.	1/1:0,4:4:12:118,12,0	1/1:0,2:2:6:65,6,0	1/1:0,4:4:9:108,9,0	1/1:0,2:2:6:63,6,0	1/1:0,5:5:15:162,15,0	1/1:0,7:7:18:204,18,0	1/1:0,9:9:27:284,27,0	1/1:0,3:3:9:95,9,0	1/1:0,5:5:15:159,15,0	1/1:0,4:4:12:126,12,0	1/1:0,4:4:12:128,12,0	1/1:0,1:1:3:31,3,0	1/1:0,4:4:9:106,9,0	1/1:0,2:2:3:32,3,0	1/1:0,2:2:6:63,6,0	1/1:0,4:4:12:122,12,0	1/1:0,3:3:9:95,9,0	1/1:0,3:3:9:92,9,0	1/1:0,4:4:12:120,12,0	1/1:0,1:1:3:32,3,0	1/1:0,1:1:3:31,3,0	1/1:0,7:7:21:226,21,0	1/1:0,1:1:3:33,3,0	1/1:0,4:4:12:122,12,0	1/1:0,4:4:12:124,12,0	1/1:0,4:4:12:125,12,0	1/1:0,7:7:18:203,18,0	1/1:0,4:4:12:130,12,0	0/0:8,0:8:21:0,21,226	1/1:0,1:1:3:32,3,0	1/1:0,3:3:9:92,9,0	1/1:0,7:7:18:199,18,0	1/1:0,1:1:3:32,3,0	1/1:0,10:10:30:306,30,0	1/1:0,9:9:27:275,27,0	1/1:0,10:10:24:282,24,0	1/1:0,7:7:21:216,21,0	1/1:0,3:3:9:94,9,0	1/1:0,8:8:24:239,24,0	1/1:0,4:4:12:124,12,0	1/1:0,5:5:12:139,12,0	0/0:6,0:6:15:0,15,164	0/0:6,0:6:18:0,18,186	1/1:0,5:5:15:160,15,0	1/1:0,3:3:9:94,9,0	1/1:0,8:8:18:210,18,0	1/1:0,6:6:15:168,15,0	0/0:4,0:4:12:0,12,118	0/0:3,0:3:9:0,9,97	0/0:1,0:1:3:0,3,32	./.:.:.:.:.	1/1:0,2:2:3:45,3,0	0/0:2,0:2:6:0,6,62	1/1:0,1:1:3:31,3,0	./.:.:.:.:.	1/1:0,4:4:6:89,6,0	./.:.:.:.:.	0/0:24,0:24:72:0,72,780
chr0	139033245	.	T	C	24855.2	.	AC=228;AF=0.851;AN=268;BaseQRankSum=-0.490;DP=1037;Dels=0.00;FS=1.266;HaplotypeScore=0.1391;InbreedingCoeff=0.6810;MLEAC=229;MLEAF=0.854;MQ=59.84;MQ0=0;MQRankSum=0.323;QD=29.24;ReadPosRankSum=0.263	GT:AD:DP:GQ:PL	1/1:0,69:69:99:2177,208,0	1/1:0,28:28:78:807,78,0	1/1:0,18:18:48:508,48,0	1/1:0,36:36:99:1101,108,0	1/1:0,12:12:30:335,30,0	1/1:0,11:11:30:316,30,0	1/1:0,12:12:36:367,36,0	1/1:0,5:5:15:159,15,0	1/1:0,3:3:9:97,9,0	1/1:0,27:27:75:796,75,0	1/1:0,1:1:3:32,3,0	0/0:16,0:16:45:0,45,474	1/1:0,9:9:27:272,27,0	1/1:0,1:1:3:32,3,0	1/1:0,19:20:54:567,54,0	1/1:0,20:20:48:547,48,0	1/1:0,17:17:51:508,51,0	1/1:0,1:1:3:32,3,0	0/0:8,0:8:21:0,21,225	1/1:0,10:10:27:293,27,0	0/0:4,0:4:12:0,12,128	1/1:0,14:14:30:366,30,0	1/1:0,18:18:54:559,54,0	0/0:33,0:33:87:0,87,964	1/1:0,1:1:3:32,3,0	1/1:0,25:25:75:771,75,0	1/1:0,16:16:48:486,48,0	1/1:0,3:3:9:97,9,0	1/1:0,3:3:9:89,9,0	1/1:0,23:23:60:661,60,0	1/1:0,7:7:21:214,21,0	1/1:0,4:4:12:125,12,0	1/1:0,15:15:42:441,42,0	1/1:0,3:3:9:94,9,0	1/1:0,17:17:45:472,45,0	1/1:0,7:7:21:222,21,0	1/1:0,21:21:63:651,63,0	1/1:0,9:9:27:273,27,0	1/1:0,16:16:45:473,45,0	1/1:0,3:3:9:98,9,0	1/1:0,1:1:3:25,3,0	1/1:0,17:17:42:480,42,0	1/1:0,21:21:60:634,60,0	0/0:23,0:23:57:0,57,627	1/1:0,14:14:39:410,39,0	1/1:0,18:18:42:478,42,0	1/1:0,12:12:36:373,36,0	0/0:1,0:1:3:0,3,32	1/1:0,1:1:3:33,3,0	1/1:0,5:5:15:153,15,0	1/1:0,1:1:3:32,3,0	1/1:0,4:4:12:117,12,0	1/1:0,5:5:15:153,15,0	./.:.:.:.:.	0/0:2,0:2:6:0,6,60	1/1:0,1:1:3:33,3,0	0/0:4,0:4:9:0,9,105	0/0:7,0:7:21:0,21,224	1/1:0,2:2:6:63,6,0	0/0:6,0:6:15:0,15,172	1/1:0,3:3:9:89,9,0	1/1:0,2:2:6:57,6,0	1/1:0,7:7:21:209,21,0	1/1:0,3:3:9:95,9,0	1/1:0,8:8:24:255,24,0	1/1:0,7:7:21:213,21,0	1/1:0,2:2:6:60,6,0	1/1:0,4:4:12:125,12,0	1/1:0,6:6:15:168,15,0	1/1:0,2:2:6:63,6,0	0/0:3,0:3:9:0,9,92	1/1:0,1:1:3:31,3,0	1/1:0,3:3:9:94,9,0	1/1:0,3:3:9:94,9,0	1/1:0,3:3:9:97,9,0	0/0:6,0:6:18:0,18,181	1/1:0,3:3:9:97,9,0	1/1:0,4:4:12:129,12,0	./.:.:.:.:.	1/1:0,4:4:12:115,12,0	1/1:0,2:2:6:62,6,0	1/1:0,6:6:18:181,18,0	1/1:0,7:7:21:210,21,0	1/1:0,4:4:12:130,12,0	1/1:0,1:1:3:32,3,0	1/1:0,5:5:15:163,15,0	1/1:0,3:3:9:94,9,0	1/1:0,3:3:9:99,9,0	1/1:0,3:3:9:96,9,0	1/1:0,4:4:12:123,12,0	1/1:0,2:2:6:65,6,0	1/1:0,3:3:9:95,9,0	1/1:0,2:2:6:59,6,0	1/1:0,4:4:12:129,12,0	1/1:0,1:1:3:30,3,0	1/1:0,3:3:9:98,9,0	1/1:0,4:4:12:118,12,0	1/1:0,3:3:9:97,9,0	1/1:0,5:5:15:155,15,0	1/1:0,2:2:6:57,6,0	1/1:0,4:4:12:122,12,0	./.:.:.:.:.	1/1:0,2:2:6:60,6,0	1/1:0,2:2:6:65,6,0	1/1:0,1:1:3:32,3,0	1/1:0,2:2:6:55,6,0	1/1:0,3:3:9:95,9,0	0/0:7,0:7:21:0,21,202	1/1:0,2:2:6:54,6,0	1/1:0,6:6:18:183,18,0	1/1:0,9:9:27:275,27,0	1/1:0,2:2:6:55,6,0	1/1:0,4:4:12:122,12,0	1/1:0,8:8:24:240,24,0	1/1:0,6:6:18:186,18,0	1/1:0,2:2:6:59,6,0	1/1:0,2:2:6:65,6,0	1/1:0,3:3:9:92,9,0	1/1:0,4:4:12:118,12,0	1/1:0,2:2:6:59,6,0	0/0:9,0:9:27:0,27,275	0/0:16,0:16:42:0,42,457	1/1:0,8:8:24:239,24,0	1/1:0,7:7:21:204,21,0	1/1:0,4:4:12:111,12,0	1/1:0,7:7:21:214,21,0	0/0:3,0:3:9:0,9,87	0/0:4,0:4:12:0,12,128	0/0:6,0:6:18:0,18,186	1/1:0,4:4:6:89,6,0	1/1:0,3:3:3:45,3,0	0/0:4,0:4:6:0,6,75	1/1:0,2:2:3:45,3,0	1/1:0,4:4:6:89,6,0	1/1:0,2:2:6:62,6,0	1/1:0,5:5:9:120,9,0	0/0:25,0:25:75:0,75,825
chr0	139033605	.	T	C	25494.8	.	AC=208;AF=0.846;AN=246;BaseQRankSum=0.905;DP=967;Dels=0.00;FS=0.356;HaplotypeScore=0.0288;InbreedingCoeff=0.7034;MLEAC=213;MLEAF=0.866;MQ=59.45;MQ0=0;MQRankSum=-0.022;QD=30.87;ReadPosRankSum=2.283	GT:AD:DP:GQ:PL	1/1:0,58:58:99:1836,171,0	1/1:0,19:19:57:618,57,0	1/1:0,13:13:39:428,39,0	1/1:0,42:42:99:1353,126,0	1/1:0,13:13:39:402,39,0	1/1:0,14:14:42:426,42,0	1/1:0,17:17:51:535,51,0	1/1:0,4:4:12:120,12,0	1/1:0,3:3:9:95,9,0	1/1:0,20:20:60:631,60,0	1/1:0,3:3:9:96,9,0	0/0:12,0:12:36:0,36,365	1/1:0,9:9:27:287,27,0	./.:.:.:.:.	1/1:0,25:25:72:760,72,0	1/1:0,18:18:54:570,54,0	1/1:0,16:16:48:505,48,0	0/0:1,0:1:3:0,3,28	0/0:1,0:1:3:0,3,30	1/1:0,8:8:24:248,24,0	./.:.:.:.:.	1/1:0,15:15:45:480,45,0	1/1:0,16:16:48:510,48,0	0/0:26,0:26:78:0,78,789	1/1:0,2:2:6:67,6,0	1/1:0,17:17:51:536,51,0	1/1:0,17:17:48:529,48,0	1/1:0,2:2:6:66,6,0	1/1:0,1:1:3:32,3,0	1/1:0,29:29:81:889,81,0	1/1:0,1:1:3:32,3,0	1/1:0,2:2:6:60,6,0	1/1:0,10:10:30:318,30,0	./.:.:.:.:.	1/1:0,21:21:63:677,63,0	1/1:0,2:2:6:71,6,0	1/1:0,21:21:60:651,60,0	1/1:0,7:7:21:215,21,0	1/1:0,19:19:54:592,54,0	1/1:0,2:2:6:67,6,0	1/1:0,4:4:12:134,12,0	1/1:0,14:14:42:445,42,0	1/1:0,16:16:48:505,48,0	0/0:22,0:22:66:0,66,685	1/1:0,19:19:54:572,54,0	1/1:0,20:20:54:615,54,0	1/1:0,20:20:60:632,60,0	0/0:5,0:5:15:0,15,163	./.:.:.:.:.	1/1:0,4:4:12:126,12,0	./.:.:.:.:.	1/1:0,5:5:15:158,15,0	1/1:0,5:5:15:161,15,0	1/1:0,5:5:15:158,15,0	0/0:4,0:4:12:0,12,122	./.:.:.:.:.	0/0:4,0:4:12:0,12,117	0/0:6,0:6:18:0,18,186	1/1:0,5:5:15:162,15,0	0/0:3,0:3:9:0,9,92	1/1:0,4:4:12:121,12,0	./.:.:.:.:.	1/1:0,8:8:24:250,24,0	1/1:0,3:3:9:94,9,0	1/1:0,8:8:21:236,21,0	1/1:0,2:2:6:63,6,0	./.:.:.:.:.	1/1:0,12:12:36:380,36,0	1/1:0,5:5:15:158,15,0	1/1:0,3:3:9:96,9,0	0/0:3,0:3:9:0,9,92	1/1:0,2:2:6:65,6,0	1/1:0,1:1:3:34,3,0	1/1:0,6:6:18:191,18,0	1/1:0,7:7:21:223,21,0	0/0:3,0:3:9:0,9,95	1/1:0,4:4:12:126,12,0	1/1:0,3:3:9:99,9,0	./.:.:.:.:.	1/1:0,3:3:9:96,9,0	./.:.:.:.:.	1/1:0,3:3:9:99,9,0	1/1:0,2:2:6:68,6,0	1/1:0,4:4:12:126,12,0	1/1:0,1:1:3:32,3,0	1/1:0,6:6:18:200,18,0	1/1:0,3:3:9:94,9,0	1/1:0,2:2:6:65,6,0	1/1:0,8:8:24:253,24,0	1/1:0,5:5:15:167,15,0	1/1:0,3:3:9:98,9,0	1/1:0,5:5:15:164,15,0	1/1:0,4:4:12:125,12,0	1/1:0,4:4:12:126,12,0	1/1:0,6:6:18:195,18,0	1/1:0,2:2:6:61,6,0	1/1:0,1:1:3:33,3,0	1/1:0,3:3:9:95,9,0	1/1:0,1:1:3:32,3,0	1/1:0,2:2:6:66,6,0	1/1:0,5:5:15:148,15,0	1/1:0,3:3:9:91,9,0	1/1:0,3:3:9:94,9,0	1/1:0,3:3:9:95,9,0	1/1:0,1:1:3:32,3,0	1/1:0,5:5:15:159,15,0	1/1:0,3:3:9:103,9,0	0/0:3,0:3:9:0,9,91	./.:.:.:.:.	1/1:0,4:4:12:128,12,0	1/1:0,5:5:12:142,12,0	./.:.:.:.:.	1/1:0,9:9:24:273,24,0	1/1:0,6:6:18:190,18,0	1/1:0,3:3:9:81,9,0	1/1:0,6:6:18:189,18,0	1/1:0,3:3:6:79,6,0	1/1:0,3:3:9:95,9,0	1/1:0,3:3:9:97,9,0	1/1:0,3:3:6:77,6,0	0/0:5,0:5:15:0,15,153	0/0:6,0:6:18:0,18,184	1/1:0,4:4:12:122,12,0	1/1:0,7:7:21:223,21,0	1/1:0,6:6:18:195,18,0	1/1:0,2:2:6:65,6,0	0/0:2,0:2:6:0,6,61	0/0:2,0:2:6:0,6,62	0/0:2,0:2:6:0,6,63	1/1:0,2:2:3:45,3,0	1/1:0,6:6:15:158,15,0	./.:.:.:.:.	1/1:0,4:4:9:109,9,0	./.:.:.:.:.	1/1:0,7:7:12:166,12,0	1/1:0,1:1:3:32,3,0	0/0:30,0:30:90:0,90,997
chr0	139034174	.	C	A	26552.5	.	AC=228;AF=0.844;AN=270;BaseQRankSum=0.137;DP=1097;Dels=0.00;FS=0.282;HaplotypeScore=0.1925;InbreedingCoeff=0.7093;MLEAC=229;MLEAF=0.848;MQ=54.36;MQ0=4;MQRankSum=-4.343;QD=29.37;ReadPosRankSum=0.043	GT:AD:DP:GQ:PL	1/1:0,55:55:99:1672,156,0	1/1:0,21:21:60:638,60,0	1/1:0,16:16:48:496,48,0	1/1:0,36:36:99:1119,108,0	1/1:0,15:15:42:436,42,0	1/1:0,16:16:48:495,48,0	1/1:0,17:17:51:547,51,0	1/1:0,4:4:12:126,12,0	1/1:0,2:2:6:67,6,0	1/1:0,27:27:81:849,81,0	1/1:0,3:3:9:95,9,0	0/0:15,0:15:42:0,42,463	1/1:0,20:20:60:627,60,0	1/1:0,2:2:6:51,6,0	1/1:0,23:23:63:696,63,0	1/1:0,18:18:54:549,54,0	1/1:0,17:17:51:520,51,0	0/1:1,2:3:23:52,0,23	0/0:22,0:22:66:0,66,677	1/1:0,10:10:27:284,27,0	0/0:9,0:9:27:0,27,293	1/1:0,21:21:54:580,54,0	1/1:0,19:20:57:585,57,0	0/0:23,0:23:69:0,69,695	1/1:0,2:2:6:63,6,0	1/1:0,19:19:48:546,48,0	1/1:0,10:10:30:306,30,0	1/1:0,6:6:18:189,18,0	1/1:0,2:2:3:33,3,0	1/1:0,12:12:36:372,36,0	1/1:0,2:2:6:69,6,0	1/1:0,3:3:9:86,9,0	1/1:0,18:18:51:546,51,0	1/1:0,2:2:6:65,6,0	1/1:0,12:12:27:303,27,0	1/1:0,9:9:27:286,27,0	1/1:0,16:16:42:439,42,0	1/1:0,16:16:42:466,42,0	1/1:0,6:6:18:180,18,0	1/1:0,4:4:12:130,12,0	1/1:0,3:3:9:99,9,0	1/1:0,20:20:60:613,60,0	1/1:0,22:22:63:657,63,0	0/0:20,0:20:60:0,60,618	1/1:0,16:16:48:514,48,0	1/1:0,24:24:69:723,69,0	1/1:0,11:11:33:334,33,0	0/1:3,5:8:70:135,0,70	1/1:0,3:3:9:95,9,0	1/1:0,4:4:12:121,12,0	1/1:0,3:3:9:96,9,0	1/1:0,1:1:3:31,3,0	1/1:0,2:2:6:67,6,0	1/1:0,6:6:18:189,18,0	0/0:6,0:6:18:0,18,178	1/1:0,6:6:18:189,18,0	0/0:2,0:2:6:0,6,54	0/0:9,0:9:27:0,27,269	1/1:0,2:2:6:63,6,0	0/0:8,0:8:18:0,18,198	1/1:0,4:4:12:124,12,0	1/1:0,1:1:3:32,3,0	1/1:0,3:3:9:91,9,0	1/1:0,3:3:9:92,9,0	1/1:0,5:5:15:162,15,0	1/1:0,10:10:30:314,30,0	1/1:0,4:4:12:124,12,0	1/1:0,4:4:12:118,12,0	1/1:0,4:4:12:124,12,0	1/1:0,4:4:12:124,12,0	0/0:3,0:3:9:0,9,95	1/1:0,12:12:36:371,36,0	1/1:0,3:3:9:92,9,0	1/1:0,3:3:9:94,9,0	1/1:0,9:9:27:271,27,0	0/0:3,0:3:9:0,9,95	1/1:0,5:5:15:162,15,0	1/1:0,3:3:9:93,9,0	0/0:6,0:6:18:0,18,195	1/1:0,2:2:6:62,6,0	./.:.:.:.:.	1/1:0,6:6:18:184,18,0	1/1:0,3:3:9:97,9,0	1/1:0,4:4:12:121,12,0	1/1:0,2:2:6:59,6,0	1/1:0,2:2:6:63,6,0	1/1:0,12:12:36:372,36,0	1/1:0,4:4:12:122,12,0	1/1:0,3:3:9:96,9,0	1/1:0,4:4:12:118,12,0	1/1:0,1:1:3:34,3,0	1/1:0,5:5:15:148,15,0	1/1:0,2:2:6:61,6,0	./.:.:.:.:.	1/1:0,6:6:18:184,18,0	1/1:0,7:7:21:206,21,0	1/1:0,5:5:9:97,9,0	1/1:0,5:5:15:155,15,0	1/1:0,2:2:6:66,6,0	1/1:0,4:4:12:117,12,0	1/1:0,6:6:18:179,18,0	1/1:0,2:2:6:64,6,0	1/1:0,2:2:6:59,6,0	1/1:0,6:6:18:187,18,0	1/1:0,4:4:12:126,12,0	1/1:0,2:2:6:64,6,0	1/1:0,7:7:21:205,21,0	0/0:4,0:4:12:0,12,114	1/1:0,7:7:21:198,21,0	1/1:0,10:10:30:308,30,0	1/1:0,3:3:9:93,9,0	1/1:0,7:7:21:203,21,0	1/1:0,7:7:15:154,15,0	1/1:0,3:3:9:92,9,0	1/1:0,8:8:24:252,24,0	1/1:0,4:4:12:128,12,0	1/1:0,3:3:9:91,9,0	1/1:0,3:3:9:92,9,0	1/1:0,5:5:9:89,9,0	1/1:0,3:3:9:98,9,0	0/0:6,0:6:18:0,18,189	0/0:6,0:6:18:0,18,180	1/1:0,6:6:18:193,18,0	1/1:0,3:3:9:92,9,0	1/1:0,4:4:12:119,12,0	1/1:0,3:3:9:95,9,0	0/0:5,0:5:15:0,15,161	0/0:6,0:6:18:0,18,193	0/0:4,0:4:12:0,12,119	1/1:0,3:3:6:76,6,0	1/1:0,2:2:3:45,3,0	0/0:4,0:4:6:0,6,89	1/1:0,6:6:15:170,15,0	1/1:0,2:2:3:45,3,0	1/1:0,5:5:9:116,9,0	1/1:0,6:6:12:145,12,0	0/0:32,0:32:96:0,96,983
chr0	139034663	.	C	T	25511.5	.	AC=218;AF=0.845;AN=258;BaseQRankSum=-4.933;DP=1046;Dels=0.00;FS=6.336;HaplotypeScore=0.0526;InbreedingCoeff=0.6834;MLEAC=223;MLEAF=0.864;MQ=58.80;MQ0=9;MQRankSum=-0.816;QD=28.50;ReadPosRankSum=-1.411	GT:AD:DP:GQ:PL	1/1:0,66:66:99:2032,198,0	1/1:0,23:23:69:685,69,0	1/1:0,25:25:66:708,66,0	1/1:0,37:37:99:1110,111,0	1/1:0,8:8:9:92,9,0	1/1:0,26:26:75:756,75,0	1/1:0,24:24:72:725,72,0	0/0:1,0:1:3:0,3,30	1/1:0,3:3:9:98,9,0	1/1:0,17:17:45:481,45,0	1/1:0,1:1:3:32,3,0	0/0:14,0:14:42:0,42,440	1/1:0,14:14:42:428,42,0	1/1:0,5:5:15:156,15,0	1/1:0,13:13:39:398,39,0	1/1:0,13:13:15:147,15,0	1/1:0,19:19:57:585,57,0	./.:.:.:.:.	0/0:9,0:9:24:0,24,258	1/1:0,11:11:30:322,30,0	0/0:2,0:2:6:0,6,65	1/1:0,19:19:57:576,57,0	1/1:0,22:22:66:654,66,0	0/0:23,0:23:66:0,66,704	1/1:0,4:4:12:128,12,0	1/1:0,23:23:69:707,69,0	1/1:0,16:16:48:486,48,0	1/1:0,3:3:9:95,9,0	1/1:0,6:6:18:189,18,0	1/1:0,17:17:51:513,51,0	1/1:0,6:6:18:196,18,0	1/1:0,6:6:18:192,18,0	1/1:0,8:8:12:119,12,0	./.:.:.:.:.	1/1:0,16:16:48:502,48,0	1/1:0,4:4:12:124,12,0	1/1:0,22:22:66:654,66,0	1/1:0,19:19:57:576,57,0	1/1:0,9:9:9:97,9,0	1/1:0,2:2:6:61,6,0	1/1:0,2:2:6:62,6,0	1/1:0,19:19:57:563,57,0	1/1:0,12:12:36:358,36,0	0/0:17,0:17:48:0,48,526	1/1:0,18:18:54:542,54,0	1/1:0,20:20:57:589,57,0	1/1:0,14:14:42:424,42,0	0/0:3,0:3:9:0,9,103	./.:.:.:.:.	1/1:0,7:8:18:192,18,0	./.:.:.:.:.	1/1:0,2:2:6:61,6,0	1/1:0,6:6:18:180,18,0	1/1:0,6:6:15:165,15,0	0/0:4,0:4:12:0,12,126	1/1:0,6:6:18:176,18,0	0/0:3,0:3:9:0,9,95	0/0:10,0:10:30:0,30,311	1/1:0,1:1:3:31,3,0	0/0:4,0:4:12:0,12,128	1/1:0,2:2:6:61,6,0	1/1:0,6:6:18:186,18,0	1/1:0,7:7:21:212,21,0	1/1:0,7:7:21:208,21,0	1/1:0,5:5:15:148,15,0	1/1:0,7:7:18:196,18,0	1/1:0,2:2:6:59,6,0	1/1:0,5:5:15:147,15,0	1/1:0,2:2:3:33,3,0	./.:.:.:.:.	./.:.:.:.:.	1/1:0,6:6:18:182,18,0	1/1:0,1:1:3:30,3,0	1/1:0,8:8:24:248,24,0	1/1:0,9:9:18:210,18,0	0/0:3,0:3:9:0,9,97	1/1:0,5:5:15:148,15,0	1/1:0,3:3:9:96,9,0	0/0:2,0:2:6:0,6,63	1/1:0,7:7:18:175,18,0	1/1:0,2:2:6:59,6,0	1/1:0,4:4:12:118,12,0	1/1:0,6:6:18:189,18,0	1/1:0,3:3:9:94,9,0	1/1:0,4:4:12:124,12,0	1/1:0,3:3:9:96,9,0	1/1:0,10:10:30:303,30,0	1/1:0,4:4:12:126,12,0	1/1:0,3:3:3:30,3,0	1/1:0,4:4:12:117,12,0	./.:.:.:.:.	1/1:0,1:1:3:29,3,0	1/1:0,4:4:12:118,12,0	1/1:0,4:4:12:124,12,0	1/1:0,2:2:6:63,6,0	1/1:0,1:1:3:32,3,0	1/1:0,10:10:30:321,30,0	1/1:0,5:5:15:149,15,0	1/1:0,1:1:3:29,3,0	1/1:0,3:3:9:90,9,0	1/1:0,5:5:15:155,15,0	1/1:0,2:2:6:60,6,0	1/1:0,1:1:3:29,3,0	1/1:0,4:4:12:122,12,0	1/1:0,5:5:15:152,15,0	1/1:0,1:1:3:31,3,0	1/1:0,4:4:12:134,12,0	0/0:8,0:8:24:0,24,250	1/1:0,6:6:18:192,18,0	1/1:0,11:11:33:326,33,0	1/1:0,3:3:9:90,9,0	1/1:0,6:6:18:189,18,0	1/1:0,8:8:21:222,21,0	1/1:0,2:2:6:67,6,0	1/1:0,2:2:3:30,3,0	1/1:0,4:4:12:126,12,0	1/1:0,2:2:6:61,6,0	1/1:0,1:1:3:31,3,0	1/1:0,1:1:3:29,3,0	1/1:0,3:3:9:90,9,0	0/0:5,0:5:15:0,15,152	0/0:3,0:3:6:0,6,76	1/1:0,5:5:15:158,15,0	1/1:0,4:4:12:122,12,0	1/1:0,8:8:24:241,24,0	1/1:0,9:9:24:255,24,0	0/0:4,0:4:12:0,12,124	0/0:1,0:1:3:0,3,32	0/0:1,0:1:3:0,3,32	1/1:0,2:2:3:45,3,0	1/1:0,2:2:3:45,3,0	./.:.:.:.:.	1/1:0,8:8:15:196,15,0	1/1:0,1:1:3:29,3,0	1/1:0,4:4:6:89,6,0	1/1:0,4:4:6:89,6,0	0/0:31,0:31:93:0,93,1016
chr0	139034683	.	C	A	1740.4	.	AC=22;AF=0.083;AN=266;BaseQRankSum=-6.151;DP=1101;Dels=0.00;FS=5.224;HaplotypeScore=0.0518;InbreedingCoeff=0.5590;MLEAC=16;MLEAF=0.060;MQ=58.67;MQ0=8;MQRankSum=0.859;QD=25.59;ReadPosRankSum=2.332	GT:AD:DP:GQ:PL	0/0:71,0:71:99:0,214,2353	0/0:24,0:24:72:0,72,761	0/0:24,0:24:63:0,63,720	0/0:36,0:36:99:0,108,1124	0/0:10,0:10:12:0,12,129	0/0:25,0:25:72:0,72,770	0/0:22,0:22:66:0,66,697	0/0:4,0:4:12:0,12,129	0/0:4,0:4:12:0,12,122	0/0:20,0:20:57:0,57,619	0/0:1,0:1:3:0,3,32	1/1:0,15:15:45:452,45,0	0/0:21,0:21:63:0,63,677	0/0:5,0:5:15:0,15,158	0/0:15,0:15:45:0,45,477	0/0:15,0:15:15:0,15,153	0/0:19,0:19:57:0,57,597	0/0:2,0:2:6:0,6,61	0/0:9,0:9:24:0,24,270	0/0:12,0:12:33:0,33,353	0/0:2,0:2:6:0,6,65	0/0:22,0:22:66:0,66,689	0/0:25,0:25:75:0,75,802	1/1:0,20:20:60:594,60,0	0/0:5,0:5:15:0,15,172	0/0:23,0:23:69:0,69,726	0/0:18,0:18:54:0,54,576	0/0:4,0:4:12:0,12,133	0/0:6,0:6:18:0,18,195	0/0:18,0:18:54:0,54,558	0/0:8,0:8:24:0,24,260	0/0:6,0:7:19:0,19,191	0/0:12,0:12:18:0,18,183	0/0:2,0:2:6:0,6,65	0/0:16,0:16:45:0,45,494	0/0:5,0:5:15:0,15,172	0/0:23,0:23:66:0,66,706	0/0:21,0:21:63:0,63,659	0/0:8,0:8:15:0,15,170	0/0:2,0:2:6:0,6,65	0/0:2,0:2:6:0,6,65	0/0:21,0:21:63:0,63,674	0/0:13,0:13:39:0,39,413	0/0:16,0:16:45:0,45,488	0/0:15,0:15:45:0,45,484	0/0:20,0:20:60:0,60,639	0/0:13,0:13:39:0,39,417	1/1:0,3:3:9:96,9,0	./.:.:.:.:.	0/0:10,0:10:24:0,24,280	./.:.:.:.:.	0/0:2,0:2:6:0,6,61	0/0:7,0:7:21:0,21,225	0/0:7,0:7:18:0,18,202	1/1:0,4:4:12:124,12,0	0/0:4,0:4:12:0,12,123	1/1:0,3:3:9:86,9,0	1/1:0,9:9:27:275,27,0	0/0:1,0:1:3:0,3,32	1/1:0,5:5:15:153,15,0	0/0:2,0:2:6:0,6,63	0/0:5,0:5:15:0,15,153	0/0:4,0:4:12:0,12,123	0/0:6,0:6:18:0,18,186	0/0:6,0:6:18:0,18,195	0/0:9,0:9:24:0,24,269	0/0:2,0:2:6:0,6,62	0/0:5,0:5:15:0,15,156	0/0:3,0:3:3:0,3,32	0/0:1,0:1:3:0,3,31	0/0:1,0:1:3:0,3,33	0/0:5,0:5:15:0,15,156	0/0:1,0:1:3:0,3,32	0/0:7,0:7:21:0,21,218	0/0:6,0:6:15:0,15,175	0/0:3,0:3:9:0,9,98	0/0:5,0:5:15:0,15,158	0/0:2,0:2:6:0,6,70	1/1:0,2:2:6:59,6,0	0/0:9,0:9:27:0,27,291	0/0:2,0:2:6:0,6,61	0/0:4,0:4:12:0,12,124	0/0:6,0:6:18:0,18,193	0/0:3,0:3:9:0,9,97	0/0:4,0:4:12:0,12,115	0/0:6,0:6:18:0,18,195	0/0:9,0:9:27:0,27,287	0/0:2,0:2:6:0,6,63	0/0:4,0:4:6:0,6,62	0/0:5,0:5:15:0,15,166	0/0:1,0:1:3:0,3,31	0/0:2,0:2:6:0,6,63	0/0:6,0:6:18:0,18,191	0/0:4,0:4:12:0,12,128	0/0:1,0:1:3:0,3,30	./.:.:.:.:.	0/0:7,0:7:21:0,21,222	0/0:5,0:5:15:0,15,162	0/0:1,0:1:3:0,3,32	0/0:2,0:2:6:0,6,64	0/0:6,0:6:18:0,18,193	0/0:3,0:3:9:0,9,93	0/0:2,0:2:6:0,6,61	0/0:4,0:4:12:0,12,124	0/0:6,0:6:18:0,18,195	0/0:1,0:1:3:0,3,32	0/0:5,0:5:15:0,15,168	0/0:8,0:8:24:0,24,250	0/0:6,0:6:18:0,18,201	0/0:11,0:11:33:0,33,336	0/0:4,0:4:12:0,12,122	0/0:6,0:6:18:0,18,201	0/0:8,0:8:21:0,21,235	0/0:4,0:4:6:0,6,63	0/0:3,0:3:9:0,9,97	0/0:5,0:5:12:0,12,145	0/0:2,0:2:6:0,6,63	0/0:2,0:2:6:0,6,65	0/0:1,0:1:3:0,3,34	0/0:3,0:3:9:0,9,95	1/1:0,5:5:15:157,15,0	1/1:0,1:1:3:30,3,0	0/0:3,0:3:9:0,9,93	0/0:4,0:4:12:0,12,129	0/0:6,0:6:18:0,18,186	0/0:11,0:11:30:0,30,333	0/0:5,0:5:15:0,15,162	0/0:1,0:1:3:0,3,33	1/1:0,1:1:3:31,3,0	0/0:2,0:2:3:0,3,45	0/0:2,0:2:3:0,3,45	./.:.:.:.:.	0/0:8,0:8:15:0,15,198	0/0:2,0:2:3:0,3,45	0/0:4,0:4:6:0,6,89	0/0:4,0:4:6:0,6,89	0/0:34,0:34:99:0,102,1160
chr0	139035250	.	G	T	28870.8	.	AC=213;AF=0.819;AN=260;BaseQRankSum=1.315;DP=1175;Dels=0.00;FS=4.633;HaplotypeScore=0.0915;InbreedingCoeff=0.5691;MLEAC=215;MLEAF=0.827;MQ=59.17;MQ0=0;MQRankSum=3.096;QD=29.16;ReadPosRankSum=-0.663	GT:AD:DP:GQ:PL	1/1:0,60:60:99:1941,177,0	1/1:0,26:26:78:839,78,0	1/1:0,9:9:24:275,24,0	1/1:0,61:61:99:1916,174,0	0/1:2,13:15:9:332,0,9	1/1:0,17:17:51:531,51,0	1/1:0,13:13:39:423,39,0	1/1:0,4:4:12:128,12,0	1/1:0,3:3:9:97,9,0	1/1:0,12:12:33:368,33,0	1/1:0,2:2:6:63,6,0	0/0:15,0:15:42:0,42,454	1/1:2,21:23:63:672,63,0	1/1:0,2:2:6:59,6,0	1/1:0,23:23:66:716,66,0	1/1:0,13:13:39:416,39,0	1/1:0,14:14:39:443,39,0	1/1:0,2:2:6:61,6,0	0/0:11,0:11:27:0,27,320	1/1:0,3:3:9:95,9,0	0/1:3,1:4:18:18,0,87	1/1:0,11:11:30:337,30,0	1/1:0,29:29:87:915,87,0	0/0:24,0:24:72:0,72,770	1/1:0,1:1:3:32,3,0	1/1:0,19:19:54:593,54,0	1/1:2,30:32:84:913,84,0	1/1:0,4:4:12:125,12,0	1/1:0,3:3:9:93,9,0	1/1:2,31:33:36:847,36,0	1/1:0,3:3:9:97,9,0	1/1:0,3:3:9:100,9,0	1/1:0,12:12:36:381,36,0	1/1:0,1:1:3:33,3,0	1/1:0,14:14:39:428,39,0	1/1:0,1:1:3:31,3,0	1/1:2,26:28:72:803,72,0	0/1:2,12:14:12:303,0,12	1/1:0,16:16:48:494,48,0	1/1:0,2:2:6:64,6,0	1/1:0,2:2:6:66,6,0	1/1:0,16:16:48:502,48,0	1/1:0,17:17:51:545,51,0	0/0:20,0:20:60:0,60,662	1/1:2,39:41:67:1135,67,0	1/1:0,25:25:63:731,63,0	1/1:0,14:14:42:459,42,0	0/1:1,1:2:25:26,0,25	1/1:0,2:2:6:63,6,0	1/1:0,3:3:9:93,9,0	1/1:0,5:5:15:156,15,0	1/1:0,7:7:21:221,21,0	1/1:0,7:7:21:230,21,0	1/1:0,2:2:6:61,6,0	0/0:6,0:6:15:0,15,172	1/1:0,2:2:6:67,6,0	0/0:1,0:1:3:0,3,31	0/0:8,0:8:24:0,24,263	0/1:2,3:5:36:69,0,36	0/0:11,0:11:33:0,33,347	./.:.:.:.:.	1/1:0,6:6:18:201,18,0	1/1:2,12:14:36:370,36,0	1/1:0,4:4:12:122,12,0	1/1:0,8:8:24:249,24,0	1/1:0,3:3:9:95,9,0	1/1:0,4:4:12:132,12,0	1/1:0,6:6:18:196,18,0	1/1:0,3:3:9:95,9,0	1/1:0,3:3:9:92,9,0	0/0:1,0:1:3:0,3,33	1/1:0,4:4:12:124,12,0	1/1:0,3:3:9:99,9,0	1/1:0,9:9:27:289,27,0	./.:.:.:.:.	0/0:4,0:4:12:0,12,125	1/1:0,8:8:24:261,24,0	1/1:0,3:3:9:98,9,0	0/0:1,0:1:3:0,3,32	0/1:2,7:9:24:176,0,24	1/1:0,5:5:15:155,15,0	0/1:2,4:6:33:100,0,33	./.:.:.:.:.	1/1:0,3:3:9:98,9,0	1/1:0,5:5:15:162,15,0	1/1:0,5:5:15:156,15,0	1/1:0,7:7:18:207,18,0	1/1:0,4:4:12:128,12,0	0/1:2,6:8:27:151,0,27	1/1:0,2:2:6:61,6,0	1/1:0,4:4:12:126,12,0	1/1:0,4:4:12:119,12,0	1/1:0,4:4:12:126,12,0	./.:.:.:.:.	1/1:0,3:3:9:97,9,0	1/1:0,1:1:3:31,3,0	1/1:0,3:3:9:95,9,0	1/1:0,6:6:18:191,18,0	1/1:0,2:2:6:65,6,0	1/1:0,1:1:3:32,3,0	1/1:0,9:9:27:289,27,0	1/1:0,5:5:15:162,15,0	1/1:0,3:3:9:94,9,0	1/1:0,7:7:18:209,18,0	1/1:0,2:2:6:63,6,0	1/1:0,11:11:33:344,33,0	1/1:0,3:3:9:95,9,0	0/0:12,0:12:36:0,36,389	./.:.:.:.:.	1/1:0,2:2:6:64,6,0	1/1:0,5:5:15:164,15,0	./.:.:.:.:.	1/1:0,9:9:27:278,27,0	1/1:0,3:3:9:94,9,0	1/1:0,8:8:24:255,24,0	1/1:0,6:6:15:178,15,0	1/1:0,7:7:21:221,21,0	1/1:0,4:4:12:132,12,0	0/1:2,1:3:26:26,0,39	1/1:0,6:6:18:195,18,0	0/0:4,0:4:12:0,12,123	0/0:10,0:10:30:0,30,307	1/1:0,6:6:18:187,18,0	1/1:0,5:5:15:150,15,0	1/1:0,6:6:18:197,18,0	1/1:0,6:6:18:191,18,0	0/0:5,0:5:15:0,15,164	0/0:7,0:7:21:0,21,227	0/0:4,0:4:12:0,12,130	1/1:0,2:2:3:45,3,0	1/1:0,4:4:6:89,6,0	0/0:2,0:2:3:0,3,45	1/1:6,2:8:6:63,6,0	./.:.:.:.:.	1/1:0,8:8:12:179,12,0	1/1:0,10:10:21:260,21,0	0/0:39,0:39:99:0,114,1303
chr0	139035424	.	C	A	26450	.	AC=221;AF=0.850;AN=260;BaseQRankSum=-3.191;DP=1032;Dels=0.00;FS=8.738;HaplotypeScore=0.0721;InbreedingCoeff=0.6401;MLEAC=223;MLEAF=0.858;MQ=59.32;MQ0=1;MQRankSum=0.524;QD=29.95;ReadPosRankSum=0.403	GT:AD:DP:GQ:PL	1/1:0,69:69:99:2202,205,0	1/1:0,25:25:75:799,75,0	1/1:0,14:14:42:446,42,0	1/1:0,54:54:99:1676,156,0	1/1:0,16:16:48:514,48,0	1/1:0,20:20:60:618,60,0	1/1:0,17:17:48:510,48,0	1/1:0,4:4:12:128,12,0	1/1:0,6:6:18:175,18,0	1/1:0,23:23:69:715,69,0	1/1:0,2:2:6:63,6,0	0/0:15,0:15:39:0,39,422	1/1:0,25:25:57:687,57,0	1/1:0,1:1:3:32,3,0	1/1:0,25:25:72:780,72,0	1/1:0,21:21:63:653,63,0	1/1:0,26:26:66:755,66,0	1/1:0,3:3:9:97,9,0	0/0:8,0:8:21:0,21,245	1/1:0,4:4:12:124,12,0	0/0:1,0:1:3:0,3,32	1/1:0,21:21:57:620,57,0	1/1:0,16:16:42:476,42,0	0/0:24,0:24:63:0,63,694	1/1:0,2:2:6:61,6,0	1/1:0,9:9:24:252,24,0	1/1:0,14:14:39:410,39,0	1/1:0,2:2:6:66,6,0	1/1:0,4:4:12:122,12,0	1/1:0,11:11:33:339,33,0	./.:.:.:.:.	1/1:0,4:4:12:131,12,0	1/1:0,12:12:36:374,36,0	1/1:0,2:2:6:64,6,0	1/1:0,14:14:42:451,42,0	1/1:0,3:3:9:97,9,0	1/1:0,20:20:57:622,57,0	1/1:0,11:11:27:305,27,0	1/1:0,20:20:54:578,54,0	1/1:0,2:2:6:63,6,0	1/1:0,5:5:15:149,15,0	1/1:0,18:18:51:543,51,0	1/1:0,20:20:60:621,60,0	0/0:25,0:25:75:0,75,801	1/1:0,27:27:78:839,78,0	1/1:0,29:29:84:892,84,0	1/1:0,8:8:24:256,24,0	0/1:4,1:5:18:18,0,108	1/1:0,1:1:3:33,3,0	1/1:0,5:5:15:161,15,0	1/1:0,1:1:3:32,3,0	1/1:0,3:3:9:90,9,0	1/1:0,3:3:9:96,9,0	1/1:0,6:6:12:152,12,0	0/0:6,0:6:18:0,18,189	1/1:0,4:4:12:125,12,0	0/0:2,0:2:6:0,6,63	0/0:7,0:7:21:0,21,227	./.:.:.:.:.	0/0:2,0:2:6:0,6,67	1/1:0,2:2:6:62,6,0	1/1:0,2:2:6:59,6,0	1/1:0,8:8:24:256,24,0	1/1:0,8:8:21:229,21,0	1/1:0,8:8:21:221,21,0	1/1:0,5:5:15:148,15,0	1/1:0,1:1:3:32,3,0	1/1:0,4:4:12:131,12,0	1/1:0,3:3:9:84,9,0	1/1:0,3:3:9:90,9,0	0/0:2,0:2:6:0,6,61	1/1:0,3:3:9:95,9,0	1/1:0,1:1:3:32,3,0	1/1:0,2:2:6:62,6,0	1/1:0,4:4:12:128,12,0	0/0:6,0:6:18:0,18,184	1/1:0,4:4:9:107,9,0	1/1:0,4:4:12:128,12,0	0/0:1,0:1:3:0,3,31	1/1:0,8:8:24:256,24,0	./.:.:.:.:.	./.:.:.:.:.	1/1:0,3:3:9:97,9,0	1/1:0,6:6:18:188,18,0	1/1:0,6:6:18:187,18,0	1/1:0,3:3:9:93,9,0	1/1:0,2:2:6:64,6,0	1/1:0,3:3:9:92,9,0	1/1:0,3:3:9:95,9,0	1/1:0,4:4:12:122,12,0	./.:.:.:.:.	1/1:0,1:1:3:34,3,0	1/1:0,1:1:3:31,3,0	1/1:0,4:4:12:122,12,0	1/1:0,3:3:9:92,9,0	1/1:0,2:2:6:61,6,0	1/1:0,3:3:9:92,9,0	1/1:0,3:3:9:92,9,0	1/1:0,2:2:6:65,6,0	1/1:0,2:2:6:61,6,0	1/1:0,4:4:12:130,12,0	1/1:0,1:1:3:30,3,0	1/1:0,3:3:9:97,9,0	1/1:0,4:4:12:129,12,0	1/1:0,1:1:3:34,3,0	1/1:0,9:9:24:271,24,0	1/1:0,3:3:9:98,9,0	0/0:6,0:6:18:0,18,183	1/1:0,1:1:3:34,3,0	1/1:0,1:1:3:34,3,0	1/1:0,7:7:21:210,21,0	1/1:0,1:1:3:34,3,0	1/1:0,7:7:21:228,21,0	1/1:0,4:4:12:130,12,0	1/1:0,5:5:15:155,15,0	1/1:0,4:4:9:109,9,0	1/1:0,6:6:18:181,18,0	1/1:0,4:4:12:128,12,0	1/1:0,1:1:3:33,3,0	1/1:0,4:4:12:126,12,0	0/0:5,0:5:15:0,15,163	0/0:5,0:5:15:0,15,156	1/1:0,5:5:15:153,15,0	1/1:0,8:8:24:249,24,0	1/1:0,6:6:18:186,18,0	1/1:0,2:2:6:62,6,0	0/0:4,0:4:12:0,12,124	0/0:3,0:3:9:0,9,99	0/0:3,0:3:9:0,9,101	1/1:0,2:2:3:45,3,0	1/1:0,5:6:9:121,9,0	./.:.:.:.:.	./.:.:.:.:.	1/1:0,2:2:3:45,3,0	1/1:0,2:2:3:45,3,0	1/1:0,2:2:3:45,3,0	0/0:23,0:23:69:0,69,797
chr0	139036244	.	C	A	24822.2	.	AC=218;AF=0.838;AN=260;BaseQRankSum=-3.009;DP=1120;Dels=0.00;FS=8.440;HaplotypeScore=0.1419;InbreedingCoeff=0.6414;MLEAC=210;MLEAF=0.808;MQ=49.90;MQ0=19;MQRankSum=0.113;QD=26.60;ReadPosRankSum=0.120	GT:AD:DP:GQ:PL	1/1:0,72:72:99:2237,208,0	1/1:0,22:22:63:659,63,0	1/1:0,18:18:48:521,48,0	1/1:0,43:47:99:1330,129,0	1/1:0,16:16:45:468,45,0	1/1:0,14:15:36:405,36,0	1/1:0,26:26:57:662,57,0	1/1:0,2:2:6:59,6,0	1/1:0,5:5:12:113,12,0	1/1:0,18:18:48:500,48,0	1/1:0,3:3:9:98,9,0	0/0:24,0:24:60:0,60,674	1/1:0,14:14:39:414,39,0	./.:.:.:.:.	1/1:0,24:24:63:652,63,0	1/1:0,23:23:57:623,57,0	1/1:0,17:17:45:480,45,0	1/1:0,2:2:3:31,3,0	0/0:16,0:16:48:0,48,502	1/1:0,3:3:3:45,3,0	0/0:3,0:3:6:0,6,58	1/1:0,21:21:57:577,57,0	1/1:0,18:19:54:565,54,0	0/0:20,0:21:60:0,60,626	1/1:0,8:8:24:257,24,0	1/1:0,13:13:39:402,39,0	1/1:2,10:12:30:312,30,0	1/1:0,6:6:15:150,15,0	1/1:0,5:5:12:133,12,0	1/1:2,20:22:4:469,4,0	1/1:0,3:3:3:31,3,0	1/1:0,3:3:9:100,9,0	1/1:0,32:32:93:955,93,0	1/1:0,3:3:6:65,6,0	1/1:0,17:17:42:434,42,0	1/1:0,2:2:6:63,6,0	1/1:0,10:11:30:308,30,0	1/1:0,7:7:21:215,21,0	1/1:0,18:18:51:529,51,0	1/1:0,2:2:6:66,6,0	1/1:0,3:3:6:64,6,0	1/1:0,19:19:54:560,54,0	1/1:2,27:29:12:638,12,0	0/0:21,0:21:48:0,48,566	1/1:0,17:17:48:513,48,0	1/1:0,37:37:93:1012,93,0	1/1:0,9:11:27:287,27,0	0/0:4,0:4:12:0,12,134	./.:.:.:.:.	1/1:1,8:9:21:233,21,0	./.:.:.:.:.	1/1:0,2:2:3:45,3,0	1/1:0,9:9:27:288,27,0	1/1:2,1:3:3:32,3,0	0/0:8,0:8:21:0,21,216	1/1:0,3:3:6:67,6,0	0/0:6,0:6:15:0,15,162	0/0:3,0:3:9:0,9,93	1/1:0,1:1:3:32,3,0	0/0:5,0:5:15:0,15,156	1/1:0,1:1:3:33,3,0	1/1:0,4:4:12:125,12,0	1/1:2,3:5:9:97,9,0	1/1:0,6:6:12:151,12,0	1/1:0,1:1:3:32,3,0	1/1:0,7:7:21:218,21,0	1/1:0,2:2:6:64,6,0	1/1:0,7:7:15:157,15,0	1/1:0,3:3:9:94,9,0	1/1:0,4:4:12:124,12,0	0/0:7,0:7:21:0,21,223	1/1:0,1:2:3:32,3,0	1/1:0,5:5:15:153,15,0	1/1:0,5:5:15:157,15,0	1/1:0,5:5:12:138,12,0	0/0:4,1:5:12:0,12,126	1/1:0,5:5:15:152,15,0	1/1:0,4:4:12:126,12,0	0/0:4,0:4:12:0,12,130	1/1:0,1:1:3:32,3,0	1/1:0,4:4:12:126,12,0	1/1:0,1:1:3:31,3,0	0/1:1,2:3:21:58,0,21	1/1:0,3:3:9:97,9,0	1/1:0,1:1:3:32,3,0	1/1:0,3:3:9:97,9,0	1/1:0,2:2:6:61,6,0	1/1:0,4:5:12:121,12,0	1/1:0,7:7:15:182,15,0	1/1:0,5:5:12:122,12,0	1/1:0,3:3:6:74,6,0	1/1:0,6:7:18:185,18,0	./.:.:.:.:.	1/1:0,2:2:6:56,6,0	1/1:0,3:3:9:95,9,0	0/1:1,6:7:10:166,0,10	1/1:0,4:4:12:130,12,0	1/1:0,5:5:15:159,15,0	1/1:0,5:5:15:153,15,0	1/1:0,1:1:3:32,3,0	1/1:0,7:7:18:186,18,0	./.:.:.:.:.	1/1:0,2:2:6:63,6,0	1/1:0,2:2:6:63,6,0	1/1:0,5:5:15:157,15,0	1/1:0,5:5:15:153,15,0	1/1:0,3:3:9:99,9,0	0/0:9,0:9:24:0,24,271	1/1:0,1:1:3:32,3,0	1/1:0,12:12:27:315,27,0	1/1:0,8:8:24:249,24,0	1/1:0,1:1:3:32,3,0	1/1:0,2:2:6:61,6,0	1/1:0,7:7:21:214,21,0	1/1:0,7:7:15:185,15,0	1/1:0,2:2:6:63,6,0	1/1:0,5:5:15:157,15,0	1/1:0,3:4:9:94,9,0	1/1:0,7:7:21:220,21,0	1/1:0,5:5:12:125,12,0	0/0:7,0:7:21:0,21,222	0/0:5,0:5:12:0,12,137	1/1:0,4:4:9:91,9,0	1/1:0,7:7:15:184,15,0	1/1:0,2:2:3:30,3,0	1/1:0,1:1:3:30,3,0	0/0:2,0:2:6:0,6,64	0/0:4,0:4:12:0,12,129	0/0:5,0:5:15:0,15,154	1/1:0,2:2:3:45,3,0	1/1:0,2:2:3:45,3,0	./.:.:.:.:.	1/1:0,10:11:15:224,15,0	1/1:0,4:4:6:75,6,0	./.:.:.:.:.	1/1:1,2:3:3:44,3,0	0/0:25,2:27:75:0,75,836
chr0	139040769	.	A	C	876.66	.	AC=38;AF=0.221;AN=172;BaseQRankSum=-2.317;DP=326;Dels=0.00;FS=13.470;HaplotypeScore=0.0852;InbreedingCoeff=0.1005;MLEAC=38;MLEAF=0.221;MQ=34.60;MQ0=6;MQRankSum=2.451;QD=7.43;ReadPosRankSum=3.869	GT:AD:DP:GQ:PL	0/1:11,12:23:99:155,0,291	0/0:4,0:4:12:0,12,117	0/0:2,1:3:6:0,6,59	0/1:10,7:17:12:12,0,272	0/0:6,0:6:18:0,18,162	0/0:4,4:8:12:0,12,114	0/0:2,3:5:6:0,6,61	0/0:1,0:1:3:0,3,32	./.:.:.:.:.	0/0:1,1:2:3:0,3,30	./.:.:.:.:.	0/1:2,2:4:25:39,0,25	./.:.:.:.:.	./.:.:.:.:.	0/1:4,4:8:10:10,0,98	0/0:6,4:10:18:0,18,189	0/0:4,1:5:12:0,12,121	./.:.:.:.:.	0/1:2,3:5:36:36,0,45	0/1:2,2:4:21:21,0,52	0/0:1,0:1:3:0,3,33	./.:.:.:.:.	0/0:2,1:3:6:0,6,53	0/0:5,0:5:12:0,12,120	0/0:2,0:2:6:0,6,65	./.:.:.:.:.	0/0:2,2:4:6:0,6,62	1/1:0,2:2:6:56,6,0	1/1:0,2:2:6:61,6,0	0/0:5,5:10:15:0,15,145	0/0:1,1:2:3:0,3,33	1/1:0,1:1:3:25,3,0	0/1:5,3:8:27:27,0,127	0/0:1,0:1:3:0,3,33	0/0:5,6:11:15:0,15,153	0/0:1,0:1:3:0,3,31	0/1:3,7:10:58:126,0,58	./.:.:.:.:.	0/0:2,2:4:6:0,6,61	0/0:1,0:1:3:0,3,32	0/0:1,0:1:3:0,3,31	0/0:7,4:11:21:0,21,210	0/1:3,3:6:48:48,0,73	0/0:4,0:4:12:0,12,118	0/0:2,0:2:6:0,6,65	0/0:3,0:3:9:0,9,90	0/1:1,2:3:20:20,0,24	0/1:1,1:2:24:24,0,27	./.:.:.:.:.	./.:.:.:.:.	./.:.:.:.:.	0/0:1,0:1:3:0,3,24	./.:.:.:.:.	0/0:1,2:3:3:0,3,30	0/0:1,0:1:3:0,3,31	1/1:0,1:1:3:28,3,0	./.:.:.:.:.	./.:.:.:.:.	1/1:0,2:2:6:62,6,0	./.:.:.:.:.	0/0:1,1:2:3:0,3,32	./.:.:.:.:.	0/0:2,1:3:6:0,6,63	0/0:2,1:3:6:0,6,60	./.:.:.:.:.	./.:.:.:.:.	0/1:2,2:4:25:39,0,25	0/0:1,1:2:3:0,3,31	0/0:1,0:1:3:0,3,31	./.:.:.:.:.	./.:.:.:.:.	0/0:2,0:2:3:0,3,45	0/0:2,0:2:6:0,6,57	0/0:1,0:1:3:0,3,31	./.:.:.:.:.	0/0:1,0:1:3:0,3,31	1/1:0,1:1:3:32,3,0	./.:.:.:.:.	./.:.:.:.:.	0/0:1,1:2:3:0,3,32	0/0:1,1:2:3:0,3,30	0/0:1,1:2:3:0,3,31	./.:.:.:.:.	0/0:2,1:3:6:0,6,57	./.:.:.:.:.	0/0:1,0:1:3:0,3,32	./.:.:.:.:.	0/0:1,0:1:3:0,3,33	1/1:0,1:1:3:29,3,0	0/0:1,0:1:3:0,3,31	./.:.:.:.:.	./.:.:.:.:.	./.:.:.:.:.	./.:.:.:.:.	./.:.:.:.:.	0/0:2,0:2:3:0,3,33	./.:.:.:.:.	./.:.:.:.:.	./.:.:.:.:.	./.:.:.:.:.	./.:.:.:.:.	./.:.:.:.:.	1/1:0,1:1:3:30,3,0	1/1:0,3:3:6:61,6,0	./.:.:.:.:.	0/0:3,3:6:9:0,9,95	0/1:1,1:2:25:25,0,27	./.:.:.:.:.	./.:.:.:.:.	0/0:4,1:5:12:0,12,116	1/1:0,2:2:6:60,6,0	./.:.:.:.:.	0/0:1,3:4:3:0,3,31	0/0:2,1:3:6:0,6,63	0/0:1,0:1:3:0,3,31	0/0:1,0:1:3:0,3,33	1/1:0,1:1:3:30,3,0	./.:.:.:.:.	./.:.:.:.:.	0/0:1,0:1:3:0,3,32	0/0:1,0:1:3:0,3,31	./.:.:.:.:.	./.:.:.:.:.	1/1:0,1:1:3:32,3,0	0/0:1,2:3:3:0,3,31	0/0:1,0:1:3:0,3,30	./.:.:.:.:.	0/1:2,2:4:36:36,0,53	./.:.:.:.:.	./.:.:.:.:.	./.:.:.:.:.	./.:.:.:.:.	0/0:3,0:3:3:0,3,45	0/0:3,0:3:6:0,6,61	0/0:4,0:4:3:0,3,29	./.:.:.:.:.	0/0:8,1:9:24:0,24,263
chr0	139041305	.	G	T	1094.96	.	AC=20;AF=0.080;AN=250;BaseQRankSum=-1.801;DP=680;Dels=0.00;FS=1.974;HaplotypeScore=0.1673;InbreedingCoeff=0.3780;MLEAC=17;MLEAF=0.068;MQ=59.01;MQ0=1;MQRankSum=-1.240;QD=21.06;ReadPosRankSum=0.294	GT:AD:DP:GQ:PL	0/0:38,0:38:99:0,105,1169	0/0:19,0:19:57:0,57,612	0/0:11,0:11:33:0,33,359	0/0:24,0:24:63:0,63,703	0/0:14,0:14:42:0,42,442	0/0:8,0:8:24:0,24,256	0/0:9,0:9:27:0,27,281	0/0:3,0:3:9:0,9,96	0/1:4,1:5:18:18,0,116	0/0:19,0:19:57:0,57,597	./.:.:.:.:.	1/1:0,8:8:24:254,24,0	0/0:7,0:7:21:0,21,212	0/0:1,0:1:3:0,3,32	0/0:16,0:16:48:0,48,494	0/0:13,0:13:39:0,39,419	0/0:16,0:16:42:0,42,475	0/0:2,0:2:6:0,6,65	0/0:1,0:1:3:0,3,32	0/0:1,0:1:3:0,3,32	0/0:2,0:2:6:0,6,66	0/0:1,0:1:3:0,3,33	0/0:10,0:10:30:0,30,314	0/0:14,0:14:42:0,42,440	./.:.:.:.:.	0/0:5,0:5:15:0,15,161	0/0:10,0:10:27:0,27,309	0/0:1,0:1:3:0,3,34	0/0:4,0:4:12:0,12,128	0/0:8,0:8:24:0,24,250	0/0:2,0:2:6:0,6,61	0/0:1,0:1:3:0,3,33	0/0:9,0:9:27:0,27,272	./.:.:.:.:.	0/0:17,0:18:51:0,51,536	0/0:4,0:4:12:0,12,130	0/0:18,0:19:54:0,54,575	0/0:7,0:7:21:0,21,214	0/0:4,0:4:12:0,12,128	./.:.:.:.:.	0/0:1,0:1:3:0,3,30	0/0:15,0:15:39:0,39,409	0/0:18,0:18:48:0,48,539	1/1:0,11:11:30:327,30,0	1/1:0,12:12:33:339,33,0	0/0:9,0:9:27:0,27,278	0/0:7,0:7:21:0,21,227	./.:.:.:.:.	0/0:5,0:5:9:0,9,123	0/0:4,0:4:12:0,12,126	0/0:1,0:1:3:0,3,32	./.:.:.:.:.	0/0:2,0:2:6:0,6,65	0/0:6,0:6:18:0,18,187	1/1:0,1:1:3:33,3,0	0/0:2,0:2:6:0,6,65	0/0:4,0:4:12:0,12,126	0/0:3,0:3:9:0,9,97	0/0:4,0:4:12:0,12,122	0/0:2,0:2:6:0,6,61	0/0:2,0:2:6:0,6,63	0/0:2,0:2:6:0,6,63	0/0:6,0:6:18:0,18,184	0/0:2,0:2:6:0,6,64	0/0:6,0:6:18:0,18,195	0/0:6,0:6:18:0,18,189	0/0:4,0:4:12:0,12,130	0/0:3,0:3:9:0,9,94	0/0:6,0:6:18:0,18,185	0/0:2,0:2:6:0,6,61	0/0:2,0:2:6:0,6,64	0/0:2,0:2:6:0,6,49	0/0:3,0:3:9:0,9,96	0/1:2,1:3:21:21,0,56	1/1:0,1:2:3:31,3,0	0/0:3,0:3:9:0,9,95	1/1:0,3:3:9:96,9,0	0/0:3,0:3:9:0,9,91	./.:.:.:.:.	0/0:2,0:2:6:0,6,62	./.:.:.:.:.	0/0:1,0:1:3:0,3,32	0/0:3,0:3:9:0,9,99	0/0:3,0:3:9:0,9,93	0/0:3,0:3:9:0,9,97	./.:.:.:.:.	0/0:5,0:5:15:0,15,162	0/0:2,0:2:6:0,6,63	0/0:1,0:1:3:0,3,29	0/0:2,0:2:6:0,6,66	0/0:3,0:3:9:0,9,95	./.:.:.:.:.	0/0:2,0:2:6:0,6,63	0/0:2,0:2:6:0,6,63	0/0:1,0:1:3:0,3,32	0/0:2,0:2:6:0,6,63	0/0:3,0:3:9:0,9,92	0/0:4,0:4:12:0,12,126	./.:.:.:.:.	0/0:1,0:1:3:0,3,34	0/0:2,0:2:6:0,6,63	0/0:1,0:1:3:0,3,32	0/0:3,0:3:9:0,9,85	0/0:2,0:2:6:0,6,64	0/0:4,0:4:9:0,9,105	0/0:2,0:2:6:0,6,64	0/0:2,0:2:6:0,6,67	0/0:5,0:5:15:0,15,157	0/0:1,0:1:3:0,3,31	0/0:5,0:5:12:0,12,141	0/0:8,0:8:24:0,24,256	0/0:1,0:1:3:0,3,32	0/0:8,0:8:24:0,24,245	0/0:4,0:4:12:0,12,117	0/0:1,0:1:3:0,3,32	0/0:3,0:3:9:0,9,95	0/0:3,0:3:9:0,9,96	0/0:3,0:3:9:0,9,93	1/1:0,4:4:12:124,12,0	0/0:3,0:3:9:0,9,92	0/0:5,0:5:15:0,15,148	0/0:6,0:6:18:0,18,184	0/0:6,0:6:18:0,18,193	0/0:5,0:5:15:0,15,158	0/0:2,0:2:6:0,6,52	0/0:1,0:1:3:0,3,31	1/1:0,1:1:3:32,3,0	0/0:6,0:6:18:0,18,195	1/1:0,2:2:6:61,6,0	0/0:3,0:3:6:0,6,76	0/0:4,0:4:6:0,6,89	./.:.:.:.:.	0/0:7,0:7:15:0,15,184	0/0:3,0:3:6:0,6,76	0/0:1,0:1:3:0,3,32	0/0:2,0:2:3:0,3,45	0/0:20,0:20:60:0,60,668
chr0	139041575	.	G	A	2376.83	.	AC=33;AF=0.136;AN=242;BaseQRankSum=-1.412;DP=667;Dels=0.00;FS=3.048;HaplotypeScore=0.1380;InbreedingCoeff=0.5905;MLEAC=30;MLEAF=0.124;MQ=54.76;MQ0=0;MQRankSum=1.146;QD=24.76;ReadPosRankSum=-1.906	GT:AD:DP:GQ:PL	0/0:43,0:43:99:0,117,1280	0/0:8,0:8:18:0,18,200	0/0:16,0:16:48:0,48,496	0/0:8,0:8:21:0,21,235	1/1:1,8:9:21:233,21,0	1/1:0,5:5:15:156,15,0	0/0:9,0:9:18:0,18,214	0/0:5,0:5:15:0,15,154	0/0:4,0:4:9:0,9,94	0/0:3,0:3:6:0,6,79	0/0:7,0:7:21:0,21,218	0/0:7,0:7:21:0,21,216	0/0:12,0:12:36:0,36,372	./.:.:.:.:.	0/0:9,0:9:27:0,27,273	0/0:11,0:11:27:0,27,311	1/1:0,11:11:33:338,33,0	0/0:4,0:4:12:0,12,124	0/0:10,0:10:24:0,24,261	0/0:7,0:7:21:0,21,214	0/0:6,0:6:18:0,18,184	0/0:9,0:9:21:0,21,255	0/0:9,0:9:21:0,21,236	0/0:13,0:13:33:0,33,368	0/0:2,0:2:6:0,6,65	0/0:16,0:16:48:0,48,485	0/0:9,0:9:27:0,27,268	1/1:0,5:5:15:153,15,0	1/1:0,2:2:6:61,6,0	0/0:3,0:3:9:0,9,89	./.:.:.:.:.	1/1:0,3:3:6:66,6,0	1/1:0,11:11:33:344,33,0	1/1:0,2:2:6:65,6,0	0/0:8,0:8:24:0,24,236	0/0:6,0:6:18:0,18,192	0/0:8,0:8:21:0,21,215	0/0:9,0:9:27:0,27,263	1/1:0,18:18:54:553,54,0	0/0:5,0:5:15:0,15,163	0/0:3,0:3:9:0,9,85	0/0:16,0:16:48:0,48,496	0/0:10,0:10:24:0,24,279	0/0:14,0:14:42:0,42,424	0/0:8,0:8:21:0,21,238	0/0:13,0:13:36:0,36,374	0/0:6,0:6:18:0,18,188	0/0:3,0:3:9:0,9,101	0/0:2,0:2:3:0,3,45	0/0:5,0:5:15:0,15,162	0/0:1,0:1:3:0,3,32	./.:.:.:.:.	0/0:6,0:6:18:0,18,183	0/0:8,0:8:21:0,21,214	0/0:1,0:1:3:0,3,32	0/0:4,0:4:12:0,12,128	0/0:4,0:4:12:0,12,127	0/0:1,0:1:3:0,3,32	0/0:3,0:3:9:0,9,91	0/0:3,0:3:9:0,9,96	./.:.:.:.:.	0/0:4,0:4:12:0,12,123	1/1:0,5:5:12:136,12,0	0/0:7,0:7:21:0,21,217	0/0:3,0:3:6:0,6,78	./.:.:.:.:.	0/0:6,0:6:15:0,15,168	./.:.:.:.:.	0/0:1,0:1:3:0,3,32	0/0:2,0:2:6:0,6,57	0/0:2,0:2:6:0,6,61	0/0:1,0:1:3:0,3,32	0/0:2,0:2:6:0,6,63	0/0:2,0:2:6:0,6,62	0/0:2,0:2:6:0,6,61	./.:.:.:.:.	0/0:1,0:1:3:0,3,31	./.:.:.:.:.	./.:.:.:.:.	0/0:2,0:2:6:0,6,60	0/0:4,0:4:12:0,12,123	0/0:2,0:2:6:0,6,61	0/0:5,0:5:15:0,15,148	0/0:4,0:4:6:0,6,89	1/1:0,1:1:3:32,3,0	0/0:1,0:1:3:0,3,32	0/0:2,0:2:6:0,6,64	0/0:8,0:8:24:0,24,248	1/1:0,6:6:18:184,18,0	1/1:0,4:4:12:125,12,0	1/1:0,2:2:3:45,3,0	0/0:1,0:1:3:0,3,32	0/0:2,0:2:6:0,6,62	0/0:1,0:1:3:0,3,30	0/0:2,0:2:6:0,6,59	./.:.:.:.:.	0/1:4,1:5:14:14,0,108	0/0:4,0:4:9:0,9,105	0/0:3,0:3:9:0,9,86	0/0:1,0:1:3:0,3,32	0/0:3,0:3:9:0,9,97	./.:.:.:.:.	0/0:5,0:5:15:0,15,156	0/0:1,0:1:3:0,3,32	./.:.:.:.:.	0/0:5,0:5:15:0,15,152	0/0:3,0:3:9:0,9,97	0/0:8,0:8:24:0,24,258	0/0:3,0:3:9:0,9,98	0/0:9,0:9:27:0,27,265	0/0:11,0:11:30:0,30,323	0/0:3,0:3:9:0,9,101	0/0:6,0:6:12:0,12,153	0/0:7,0:7:21:0,21,212	1/1:0,4:4:12:127,12,0	1/1:0,3:3:9:97,9,0	0/0:2,0:2:6:0,6,58	0/0:5,0:5:12:0,12,140	./.:.:.:.:.	0/0:6,0:6:18:0,18,185	0/0:3,0:3:9:0,9,95	0/0:2,0:2:6:0,6,63	0/0:4,0:4:9:0,9,106	0/0:4,0:4:12:0,12,120	./.:.:.:.:.	0/0:1,0:1:3:0,3,32	0/0:3,0:3:9:0,9,94	0/0:4,0:4:12:0,12,127	0/0:2,0:2:6:0,6,59	./.:.:.:.:.	0/0:2,0:2:3:0,3,45	0/0:2,0:2:3:0,3,45	0/0:2,0:2:3:0,3,45	0/0:3,0:3:6:0,6,76	./.:.:.:.:.	0/0:1,0:1:3:0,3,32	0/0:9,0:9:27:0,27,292
chr0	139043416	.	T	A	354.87	.	AC=32;AF=0.208;AN=154;BaseQRankSum=-3.730;DP=336;Dels=0.00;FS=0.000;HaplotypeScore=0.1198;InbreedingCoeff=0.3814;MLEAC=25;MLEAF=0.162;MQ=28.32;MQ0=44;MQRankSum=-0.437;QD=10.44;ReadPosRankSum=2.607	GT:AD:DP:GQ:PL	0/0:14,0:14:33:0,33,356	0/0:13,0:13:27:0,27,288	0/0:9,0:9:21:0,21,225	0/0:13,0:13:12:0,12,119	0/0:6,0:6:12:0,12,123	0/0:4,0:4:6:0,6,61	0/0:8,0:8:12:0,12,127	0/0:2,0:2:3:0,3,33	./.:.:.:.:.	1/1:0,3:3:9:91,9,0	./.:.:.:.:.	0/0:5,0:5:6:0,6,63	0/0:5,0:5:12:0,12,126	0/0:1,0:1:3:0,3,32	0/0:4,0:4:9:0,9,96	0/0:7,0:7:3:0,3,33	1/1:0,5:5:3:30,3,0	0/0:3,0:3:3:0,3,33	./.:.:.:.:.	./.:.:.:.:.	0/0:1,0:1:3:0,3,33	0/0:6,0:6:9:0,9,96	0/0:5,0:5:15:0,15,149	0/0:14,0:14:30:0,30,311	1/1:1,1:2:3:31,3,0	0/0:7,0:7:12:0,12,124	1/1:0,2:2:3:30,3,0	./.:.:.:.:.	./.:.:.:.:.	./.:.:.:.:.	./.:.:.:.:.	./.:.:.:.:.	1/1:0,3:3:3:32,3,0	./.:.:.:.:.	0/0:4,0:4:12:0,12,124	0/0:1,0:1:3:0,3,32	0/0:9,0:9:18:0,18,194	./.:.:.:.:.	1/1:0,2:2:3:31,3,0	0/0:1,0:1:3:0,3,32	1/1:0,1:1:3:31,3,0	./.:.:.:.:.	0/0:4,0:4:6:0,6,62	0/0:5,0:5:15:0,15,155	0/0:3,0:3:3:0,3,31	0/0:7,0:7:12:0,12,127	0/0:4,0:4:6:0,6,61	./.:.:.:.:.	./.:.:.:.:.	./.:.:.:.:.	./.:.:.:.:.	./.:.:.:.:.	1/1:0,2:2:3:31,3,0	./.:.:.:.:.	0/0:2,0:2:3:0,3,32	0/0:2,0:2:3:0,3,33	0/0:1,0:1:3:0,3,32	0/0:2,0:2:3:0,3,32	./.:.:.:.:.	0/0:1,0:1:3:0,3,32	0/0:1,0:1:3:0,3,31	./.:.:.:.:.	./.:.:.:.:.	0/0:1,0:1:3:0,3,31	./.:.:.:.:.	./.:.:.:.:.	./.:.:.:.:.	1/1:1,1:2:3:30,3,0	1/1:0,1:1:3:33,3,0	./.:.:.:.:.	./.:.:.:.:.	0/0:2,0:2:6:0,6,62	./.:.:.:.:.	0/0:1,0:2:3:0,3,32	0/0:1,0:1:3:0,3,32	./.:.:.:.:.	./.:.:.:.:.	./.:.:.:.:.	./.:.:.:.:.	0/0:2,0:2:6:0,6,62	./.:.:.:.:.	./.:.:.:.:.	0/0:2,0:2:6:0,6,64	./.:.:.:.:.	0/0:2,0:2:3:0,3,30	1/1:0,1:1:3:32,3,0	0/0:5,0:5:6:0,6,62	./.:.:.:.:.	0/0:2,0:2:6:0,6,62	./.:.:.:.:.	./.:.:.:.:.	./.:.:.:.:.	0/0:1,0:1:3:0,3,32	./.:.:.:.:.	1/1:0,2:2:3:32,3,0	0/0:1,0:1:3:0,3,32	1/1:0,2:2:3:32,3,0	1/1:0,2:2:3:32,3,0	./.:.:.:.:.	./.:.:.:.:.	0/0:2,0:2:3:0,3,33	./.:.:.:.:.	./.:.:.:.:.	./.:.:.:.:.	0/0:1,0:1:3:0,3,32	0/0:1,0:1:3:0,3,32	./.:.:.:.:.	0/0:2,0:2:6:0,6,63	1/1:1,1:2:3:31,3,0	./.:.:.:.:.	./.:.:.:.:.	1/1:1,1:2:3:31,3,0	0/0:5,0:5:15:0,15,155	./.:.:.:.:.	./.:.:.:.:.	./.:.:.:.:.	0/0:1,0:1:3:0,3,33	0/0:2,0:2:6:0,6,63	./.:.:.:.:.	./.:.:.:.:.	0/0:1,0:1:3:0,3,31	./.:.:.:.:.	0/0:4,0:4:12:0,12,121	./.:.:.:.:.	./.:.:.:.:.	0/0:3,0:3:3:0,3,32	0/0:1,0:1:3:0,3,32	./.:.:.:.:.	./.:.:.:.:.	0/0:6,0:6:6:0,6,89	./.:.:.:.:.	./.:.:.:.:.	0/0:2,0:2:3:0,3,45	0/0:3,0:3:3:0,3,32	0/0:7,0:7:3:0,3,32	./.:.:.:.:.	0/0:24,0:24:51:0,51,568
chr0	139045896	.	A	G	836.88	.	AC=15;AF=0.058;AN=260;BaseQRankSum=-4.628;DP=971;Dels=0.00;FS=2.074;HaplotypeScore=0.1673;InbreedingCoeff=0.4008;MLEAC=10;MLEAF=0.038;MQ=57.29;MQ0=1;MQRankSum=-1.913;QD=20.41;ReadPosRankSum=0.554	GT:AD:DP:GQ:PL	0/0:62,0:62:99:0,177,1944	0/0:19,0:19:51:0,51,538	1/1:0,19:19:54:552,54,0	0/0:45,0:45:99:0,135,1422	0/0:12,0:12:36:0,36,379	0/0:12,0:12:30:0,30,339	0/0:18,0:18:51:0,51,536	0/0:2,0:2:6:0,6,67	0/0:3,0:3:9:0,9,94	0/0:18,0:18:54:0,54,562	0/0:4,0:4:12:0,12,126	0/0:16,0:16:45:0,45,482	0/0:16,0:16:45:0,45,488	./.:.:.:.:.	0/0:25,0:25:69:0,69,744	0/0:18,0:18:51:0,51,546	0/0:12,0:12:36:0,36,376	0/0:2,0:2:6:0,6,66	0/0:11,0:11:27:0,27,308	0/0:6,0:6:18:0,18,185	0/0:3,0:3:9:0,9,97	0/0:14,0:14:39:0,39,418	0/0:14,0:14:39:0,39,423	0/0:19,0:20:54:0,54,579	0/0:1,0:1:3:0,3,34	0/0:14,0:14:42:0,42,443	0/0:14,0:14:36:0,36,391	0/0:3,0:3:9:0,9,101	0/0:1,0:1:3:0,3,31	0/0:23,0:23:60:0,60,665	0/0:4,0:4:12:0,12,130	./.:.:.:.:.	0/0:17,0:17:48:0,48,522	0/0:3,0:3:9:0,9,98	0/0:13,0:13:36:0,36,386	0/0:3,0:3:9:0,9,98	0/0:17,0:17:48:0,48,517	0/0:18,0:18:48:0,48,532	0/0:13,0:13:36:0,36,379	0/0:2,0:2:6:0,6,67	0/0:4,0:5:12:0,12,126	0/0:15,0:15:45:0,45,485	0/0:15,0:15:42:0,42,456	0/0:25,0:25:72:0,72,785	0/0:13,1:14:39:0,39,388	0/0:20,0:20:60:0,60,621	0/1:1,2:3:17:53,0,17	0/0:2,0:2:6:0,6,64	0/0:4,0:4:12:0,12,126	0/0:3,0:3:9:0,9,93	0/0:1,0:1:3:0,3,32	0/0:3,0:3:9:0,9,94	0/0:6,0:6:18:0,18,189	0/0:3,0:3:9:0,9,98	0/0:3,0:3:9:0,9,96	0/0:1,0:1:3:0,3,30	0/0:6,0:6:18:0,18,189	0/0:3,0:3:9:0,9,96	0/0:3,0:3:9:0,9,92	0/0:5,0:5:12:0,12,128	0/0:5,0:5:15:0,15,156	0/0:2,0:2:6:0,6,64	0/0:11,0:11:30:0,30,327	0/0:4,0:4:12:0,12,126	0/0:6,0:6:15:0,15,172	0/0:5,0:5:15:0,15,157	0/0:4,0:4:12:0,12,127	0/0:6,0:6:18:0,18,191	0/0:2,0:2:6:0,6,60	0/0:1,0:1:3:0,3,33	0/0:1,0:1:3:0,3,33	0/0:4,0:4:12:0,12,124	0/0:2,0:2:6:0,6,65	0/0:5,0:5:12:0,12,138	0/0:3,0:3:9:0,9,92	0/0:2,0:2:3:0,3,45	0/0:9,0:9:24:0,24,252	0/0:4,0:4:12:0,12,129	./.:.:.:.:.	1/1:0,3:3:9:86,9,0	0/0:1,0:1:3:0,3,33	1/1:0,2:2:6:62,6,0	1/1:0,5:5:15:163,15,0	0/0:1,0:1:3:0,3,28	0/0:4,0:4:12:0,12,125	0/0:5,0:5:15:0,15,163	0/0:1,0:1:3:0,3,33	0/0:3,0:3:9:0,9,92	0/0:7,0:7:18:0,18,203	0/0:1,0:1:3:0,3,31	./.:.:.:.:.	0/0:2,0:2:6:0,6,62	0/0:5,0:5:15:0,15,157	0/0:2,0:2:6:0,6,60	0/0:3,0:3:9:0,9,95	0/0:1,0:1:3:0,3,32	0/0:1,0:1:3:0,3,32	0/0:3,0:3:9:0,9,95	0/0:2,0:2:6:0,6,63	0/0:4,0:4:12:0,12,120	0/0:3,0:3:6:0,6,58	0/0:8,0:8:21:0,21,222	0/0:7,0:7:21:0,21,219	0/0:5,0:5:15:0,15,155	0/0:2,0:2:6:0,6,64	0/0:4,0:4:12:0,12,128	0/0:2,0:2:6:0,6,65	0/0:11,0:11:33:0,33,337	0/0:4,0:4:12:0,12,126	0/0:4,0:4:12:0,12,122	0/0:6,0:6:18:0,18,188	0/0:4,0:4:12:0,12,128	0/0:7,0:7:21:0,21,226	0/0:6,0:6:18:0,18,186	0/0:5,0:5:15:0,15,160	0/0:3,0:3:9:0,9,95	0/0:3,0:3:9:0,9,93	0/0:4,0:4:12:0,12,122	0/0:2,0:2:6:0,6,63	0/0:3,0:3:9:0,9,95	0/0:4,0:4:12:0,12,120	0/0:4,0:4:12:0,12,124	0/0:9,0:9:21:0,21,244	0/0:10,0:10:27:0,27,298	0/0:8,0:8:24:0,24,250	0/0:5,0:5:15:0,15,154	0/0:4,0:4:12:0,12,124	0/0:2,0:2:6:0,6,63	0/0:4,0:4:9:0,9,108	./.:.:.:.:.	./.:.:.:.:.	0/0:6,0:6:12:0,12,138	1/1:0,5:5:3:45,3,0	1/1:0,2:2:3:45,3,0	1/1:0,2:2:3:45,3,0	./.:.:.:.:.	0/0:23,0:23:69:0,69,783
chr0	139065677	.	T	C	6730.98	.	AC=72;AF=0.275;AN=262;BaseQRankSum=5.333;DP=1000;Dels=0.00;FS=6.165;HaplotypeScore=0.0592;InbreedingCoeff=0.2053;MLEAC=70;MLEAF=0.267;MQ=56.86;MQ0=2;MQRankSum=3.849;QD=14.92;ReadPosRankSum=-0.488	GT:AD:DP:GQ:PL	0/0:39,0:39:99:0,117,1200	0/0:14,0:14:42:0,42,430	0/0:18,0:18:54:0,54,543	0/0:31,0:31:93:0,93,936	0/0:14,0:14:42:0,42,430	0/0:8,0:8:24:0,24,240	0/0:9,0:9:27:0,27,271	0/0:1,0:1:3:0,3,30	./.:.:.:.:.	0/0:16,0:16:48:0,48,478	./.:.:.:.:.	1/1:0,16:16:48:516,48,0	0/0:10,0:10:30:0,30,312	0/0:1,0:1:3:0,3,29	0/0:16,0:16:48:0,48,478	0/1:15,17:32:99:444,0,354	0/0:12,0:12:33:0,33,353	0/0:1,0:1:3:0,3,32	0/0:4,0:4:12:0,12,126	1/1:0,2:2:6:65,6,0	0/0:1,0:1:3:0,3,32	0/0:6,0:6:15:0,15,162	0/0:15,0:15:45:0,45,448	0/0:20,0:20:60:0,60,619	0/0:1,0:1:3:0,3,33	0/0:21,0:21:63:0,63,642	0/1:8,19:27:99:509,0,156	0/0:4,0:4:12:0,12,122	0/1:4,3:7:80:80,0,105	0/0:16,0:16:42:0,42,457	0/1:8,3:11:29:29,0,220	0/1:3,3:6:76:83,0,76	0/1:14,11:25:99:261,0,341	0/0:2,0:2:6:0,6,65	0/1:11,5:16:99:112,0,273	0/1:4,3:7:73:73,0,101	0/1:12,11:23:99:276,0,301	0/1:5,13:18:92:358,0,92	0/1:10,12:22:99:307,0,241	1/1:0,1:1:3:34,3,0	0/0:7,0:7:21:0,21,210	0/0:11,0:11:33:0,33,339	0/0:8,0:8:24:0,24,240	1/1:0,20:20:54:596,54,0	0/0:15,0:15:45:0,45,448	0/0:9,0:9:24:0,24,244	0/0:11,0:11:33:0,33,341	0/0:1,0:1:3:0,3,31	0/1:3,4:7:76:89,0,76	0/1:4,6:10:88:163,0,88	0/0:4,0:4:12:0,12,122	0/1:4,5:9:94:131,0,94	0/0:6,0:6:18:0,18,185	0/1:3,3:6:60:82,0,60	0/0:2,0:2:6:0,6,64	0/0:1,0:1:3:0,3,31	1/1:0,3:3:9:90,9,0	1/1:0,3:3:9:95,9,0	0/0:3,0:3:9:0,9,92	1/1:0,2:2:6:65,6,0	0/0:4,0:4:12:0,12,123	0/0:2,0:2:6:0,6,61	0/0:5,0:5:15:0,15,152	0/0:1,0:1:3:0,3,32	0/1:2,6:8:37:164,0,37	0/0:6,0:6:18:0,18,185	0/1:3,7:10:64:192,0,64	0/0:8,0:8:24:0,24,245	0/0:4,0:4:12:0,12,124	0/0:2,0:2:6:0,6,59	0/0:5,0:5:15:0,15,148	0/0:3,0:3:9:0,9,89	1/1:0,6:6:18:189,18,0	1/1:0,5:5:15:157,15,0	1/1:0,4:4:12:125,12,0	1/1:0,5:5:15:158,15,0	1/1:0,1:1:3:32,3,0	1/1:0,2:2:6:63,6,0	1/1:0,1:1:3:32,3,0	0/0:7,0:7:21:0,21,214	0/1:5,3:8:69:69,0,132	./.:.:.:.:.	0/0:2,0:2:6:0,6,62	0/0:6,1:7:18:0,18,172	0/0:1,0:1:3:0,3,31	0/1:3,3:6:72:74,0,72	0/1:5,1:6:13:13,0,135	0/1:2,3:5:47:79,0,47	0/0:5,0:5:15:0,15,153	0/0:1,0:1:3:0,3,33	0/0:6,0:6:18:0,18,180	0/0:4,0:4:12:0,12,122	0/0:3,0:3:9:0,9,95	0/0:1,0:1:3:0,3,31	0/0:1,0:1:3:0,3,32	./.:.:.:.:.	0/1:2,1:3:23:23,0,54	0/0:5,0:5:15:0,15,148	1/1:0,1:1:3:32,3,0	0/0:3,0:3:9:0,9,92	0/0:1,0:1:3:0,3,31	0/0:2,0:2:6:0,6,62	0/0:4,0:4:12:0,12,113	0/0:2,0:2:6:0,6,64	0/0:6,0:6:18:0,18,185	0/0:4,0:4:12:0,12,125	0/0:3,0:3:9:0,9,97	1/1:0,3:3:9:94,9,0	0/1:2,1:3:22:22,0,50	0/0:2,0:2:6:0,6,58	0/1:4,5:9:95:131,0,95	0/1:2,1:3:23:23,0,50	0/1:8,3:11:62:62,0,204	0/1:9,4:13:83:83,0,230	0/1:6,5:11:99:125,0,147	0/0:5,0:5:15:0,15,158	0/0:3,0:3:9:0,9,93	0/0:3,0:3:9:0,9,92	1/1:0,2:2:6:67,6,0	./.:.:.:.:.	1/1:0,7:7:21:221,21,0	0/1:7,5:12:99:119,0,186	0/0:6,0:6:18:0,18,184	0/0:3,0:3:9:0,9,96	0/0:2,0:2:6:0,6,59	0/0:1,0:1:3:0,3,32	./.:.:.:.:.	0/0:5,0:5:15:0,15,154	1/1:0,2:2:6:63,6,0	0/1:3,2:5:36:36,0,67	0/0:4,0:5:9:0,9,107	0/0:11,0:11:18:0,18,254	0/1:4,5:9:74:105,0,74	0/1:7,4:11:81:81,0,170	0/0:4,0:5:6:0,6,89	1/1:0,6:6:9:134,9,0	0/0:30,0:30:90:0,90,1016
chr0	139065840	.	C	T	891.1	.	AC=25;AF=0.101;AN=248;BaseQRankSum=1.694;DP=1191;Dels=0.00;FS=7.989;HaplotypeScore=0.0504;InbreedingCoeff=0.3414;MLEAC=20;MLEAF=0.081;MQ=32.04;MQ0=43;MQRankSum=-0.400;QD=9.28;ReadPosRankSum=-0.933	GT:AD:DP:GQ:PL	0/0:40,0:40:60:0,60,637	0/0:31,0:31:42:0,42,430	0/0:19,0:19:39:0,39,375	0/0:43,0:43:54:0,54,540	0/0:13,0:13:24:0,24,237	0/0:6,0:6:12:0,12,120	0/0:14,0:14:15:0,15,151	0/0:5,0:5:6:0,6,61	0/0:5,0:5:6:0,6,61	0/0:16,0:16:33:0,33,329	0/0:2,0:2:3:0,3,30	1/1:6,5:11:15:158,15,0	0/0:21,0:21:30:0,30,298	./.:.:.:.:.	0/0:27,0:27:57:0,57,570	0/0:33,0:33:60:0,60,603	0/0:21,0:21:24:0,24,250	0/0:5,0:5:3:0,3,32	0/0:4,0:4:6:0,6,61	0/1:1,4:5:20:27,0,20	./.:.:.:.:.	0/0:14,0:14:15:0,15,146	0/0:23,0:23:33:0,33,326	0/0:18,0:18:30:0,30,298	0/0:2,0:2:3:0,3,33	0/0:19,0:19:36:0,36,359	0/0:29,0:29:60:0,60,597	0/0:4,0:4:9:0,9,93	0/0:5,0:5:9:0,9,92	0/0:14,0:14:33:0,33,330	0/0:8,0:8:18:0,18,189	0/0:5,0:5:12:0,12,119	0/0:26,0:26:30:0,30,296	0/0:1,0:1:3:0,3,31	0/0:13,0:13:27:0,27,267	0/0:11,0:11:21:0,21,212	0/0:39,1:40:29:0,29,573	0/0:20,0:20:33:0,33,330	0/0:24,0:24:42:0,42,413	0/0:3,0:3:3:0,3,32	0/0:4,0:4:6:0,6,67	0/0:8,0:8:6:0,6,61	0/0:13,0:13:15:0,15,148	0/1:11,10:21:23:270,0,23	0/0:21,0:21:27:0,27,265	0/0:24,0:24:36:0,36,358	0/0:13,0:13:15:0,15,149	0/0:5,0:5:9:0,9,84	0/0:4,0:4:9:0,9,91	0/0:12,0:12:18:0,18,180	0/0:5,0:5:12:0,12,116	0/0:6,0:6:15:0,15,152	0/0:7,0:7:6:0,6,60	0/0:8,0:8:15:0,15,148	0/0:1,0:1:3:0,3,31	0/0:6,0:6:6:0,6,59	0/1:1,4:5:10:83,0,10	1/1:4,2:6:6:61,6,0	0/0:1,0:1:3:0,3,30	0/1:4,2:6:49:51,0,49	0/0:6,0:6:12:0,12,115	0/0:2,0:2:3:0,3,30	0/0:6,0:6:3:0,3,32	0/0:7,0:7:6:0,6,61	0/0:10,0:10:15:0,15,138	0/0:2,0:2:6:0,6,59	0/0:6,0:6:18:0,18,166	0/0:7,0:7:12:0,12,122	0/0:7,0:7:15:0,15,150	0/0:4,0:4:3:0,3,32	0/0:1,0:1:3:0,3,30	0/0:4,0:4:9:0,9,90	1/1:3,3:6:9:94,9,0	1/1:2,3:5:9:81,9,0	1/1:4,1:5:3:32,3,0	1/1:0,4:4:6:59,6,0	./.:.:.:.:.	1/1:0,3:3:3:32,3,0	./.:.:.:.:.	0/0:6,0:6:15:0,15,151	0/0:3,0:3:9:0,9,89	./.:.:.:.:.	0/0:7,0:7:6:0,6,62	0/0:1,0:1:3:0,3,30	./.:.:.:.:.	0/0:8,0:8:15:0,15,154	0/0:7,0:7:18:0,18,183	0/0:12,0:12:15:0,15,149	0/0:8,0:8:12:0,12,122	0/0:3,0:3:3:0,3,32	0/0:2,0:2:3:0,3,30	0/0:5,0:5:9:0,9,89	./.:.:.:.:.	./.:.:.:.:.	0/0:2,0:2:3:0,3,32	./.:.:.:.:.	0/0:5,0:5:9:0,9,84	0/0:4,0:4:9:0,9,89	0/0:6,0:6:9:0,9,89	0/0:5,0:5:3:0,3,31	0/0:6,0:6:12:0,12,120	./.:.:.:.:.	0/0:5,0:5:6:0,6,59	0/0:1,0:1:3:0,3,30	0/0:2,0:2:6:0,6,63	0/0:9,0:9:12:0,12,121	0/0:4,0:4:3:0,3,32	0/0:5,0:5:12:0,12,119	./.:.:.:.:.	0/0:8,0:8:9:0,9,89	0/0:8,0:8:15:0,15,148	./.:.:.:.:.	0/0:12,0:12:27:0,27,264	0/0:9,0:9:18:0,18,179	0/0:7,0:7:15:0,15,142	0/0:6,0:6:9:0,9,92	0/0:2,0:2:3:0,3,32	0/0:3,0:3:3:0,3,30	0/0:4,0:4:3:0,3,29	0/0:3,0:3:3:0,3,32	1/1:4,2:6:6:61,6,0	0/1:2,4:6:48:51,0,48	0/0:5,0:5:12:0,12,118	0/0:6,0:6:6:0,6,66	0/0:6,0:6:6:0,6,59	0/0:5,0:5:12:0,12,120	1/1:0,5:5:6:61,6,0	0/0:7,0:7:6:0,6,64	1/1:1,1:2:3:27,3,0	./.:.:.:.:.	0/0:4,0:4:3:0,3,30	0/0:7,0:7:12:0,12,128	0/0:17,0:17:24:0,24,301	0/0:12,1:13:27:0,27,319	0/0:8,0:8:6:0,6,89	0/0:6,0:6:6:0,6,89	0/0:24,0:24:36:0,36,405
chr0	139070992	.	G	T	1016.21	.	AC=21;AF=0.142;AN=148;BaseQRankSum=-3.577;DP=289;Dels=0.00;FS=2.079;HaplotypeScore=0.0646;InbreedingCoeff=0.4279;MLEAC=18;MLEAF=0.122;MQ=59.26;MQ0=0;MQRankSum=0.482;QD=23.10;ReadPosRankSum=1.302	GT:AD:DP:GQ:PL	0/0:19,0:19:57:0,57,608	0/0:11,0:11:30:0,30,323	0/0:4,0:4:12:0,12,130	1/1:0,17:17:51:501,51,0	0/0:5,0:5:15:0,15,161	./.:.:.:.:.	./.:.:.:.:.	./.:.:.:.:.	./.:.:.:.:.	1/1:0,3:3:9:89,9,0	./.:.:.:.:.	0/0:6,0:6:18:0,18,189	0/0:12,0:12:36:0,36,388	./.:.:.:.:.	0/0:4,0:4:9:0,9,111	./.:.:.:.:.	0/0:1,0:1:3:0,3,33	./.:.:.:.:.	./.:.:.:.:.	./.:.:.:.:.	./.:.:.:.:.	./.:.:.:.:.	0/0:2,0:2:6:0,6,65	0/0:5,0:5:15:0,15,159	./.:.:.:.:.	0/0:5,0:5:15:0,15,161	0/0:7,0:7:15:0,15,185	./.:.:.:.:.	./.:.:.:.:.	0/0:2,0:2:3:0,3,45	./.:.:.:.:.	./.:.:.:.:.	./.:.:.:.:.	./.:.:.:.:.	0/0:2,0:2:6:0,6,61	./.:.:.:.:.	0/0:5,0:5:15:0,15,160	0/0:3,0:3:9:0,9,93	1/1:0,1:1:3:32,3,0	./.:.:.:.:.	./.:.:.:.:.	1/1:0,7:7:21:210,21,0	0/0:11,0:11:33:0,33,333	0/0:6,0:6:18:0,18,192	0/0:3,0:3:9:0,9,97	0/0:5,0:5:9:0,9,121	0/0:6,0:6:18:0,18,186	./.:.:.:.:.	0/0:1,0:1:3:0,3,32	0/0:3,0:3:6:0,6,76	./.:.:.:.:.	./.:.:.:.:.	1/1:0,1:1:3:29,3,0	./.:.:.:.:.	./.:.:.:.:.	./.:.:.:.:.	0/0:2,0:2:6:0,6,63	0/0:3,0:3:9:0,9,97	0/0:3,0:3:9:0,9,93	./.:.:.:.:.	1/1:0,1:1:3:31,3,0	1/1:0,2:2:6:60,6,0	1/1:0,3:3:9:95,9,0	0/0:3,0:3:9:0,9,94	0/0:6,0:6:18:0,18,185	0/0:2,0:2:6:0,6,63	1/1:0,1:1:3:30,3,0	0/0:5,0:5:15:0,15,154	./.:.:.:.:.	./.:.:.:.:.	./.:.:.:.:.	0/0:3,0:3:9:0,9,97	0/0:1,0:1:3:0,3,32	0/0:2,0:2:6:0,6,67	0/0:3,0:3:9:0,9,94	0/0:1,0:1:3:0,3,32	./.:.:.:.:.	0/0:3,0:3:6:0,6,75	./.:.:.:.:.	0/0:2,0:2:6:0,6,64	0/0:1,0:1:3:0,3,31	./.:.:.:.:.	./.:.:.:.:.	./.:.:.:.:.	0/0:1,0:1:3:0,3,33	./.:.:.:.:.	./.:.:.:.:.	./.:.:.:.:.	./.:.:.:.:.	./.:.:.:.:.	0/0:1,0:1:3:0,3,29	0/0:2,0:2:6:0,6,65	./.:.:.:.:.	./.:.:.:.:.	0/0:1,0:1:3:0,3,32	./.:.:.:.:.	./.:.:.:.:.	./.:.:.:.:.	./.:.:.:.:.	0/0:1,0:1:3:0,3,32	./.:.:.:.:.	./.:.:.:.:.	0/0:1,0:1:3:0,3,32	./.:.:.:.:.	./.:.:.:.:.	0/0:3,0:3:9:0,9,97	./.:.:.:.:.	0/0:1,0:1:3:0,3,32	./.:.:.:.:.	./.:.:.:.:.	0/0:2,0:2:6:0,6,63	./.:.:.:.:.	0/0:2,0:2:6:0,6,67	./.:.:.:.:.	1/1:0,4:4:12:121,12,0	./.:.:.:.:.	0/0:1,0:1:3:0,3,32	./.:.:.:.:.	0/0:2,0:2:6:0,6,67	0/0:2,0:2:6:0,6,65	0/0:5,0:5:15:0,15,152	0/0:1,0:1:3:0,3,31	0/0:2,0:2:6:0,6,66	0/0:3,0:3:9:0,9,97	0/0:1,0:1:3:0,3,31	./.:.:.:.:.	0/0:2,0:2:3:0,3,32	0/0:2,0:2:6:0,6,65	0/1:3,1:4:17:17,0,85	0/0:6,0:6:9:0,9,134	./.:.:.:.:.	./.:.:.:.:.	./.:.:.:.:.	0/0:4,0:4:6:0,6,89	0/0:2,0:2:3:0,3,45	0/0:2,0:2:3:0,3,45	0/0:26,0:26:78:0,78,905
chr0	139071382	.	C	A	511.99	.	AC=16;AF=0.108;AN=148;BaseQRankSum=-0.534;DP=228;Dels=0.00;FS=6.866;HaplotypeScore=0.0400;InbreedingCoeff=0.3861;MLEAC=13;MLEAF=0.088;MQ=59.63;MQ0=0;MQRankSum=2.091;QD=23.27;ReadPosRankSum=-1.335	GT:AD:DP:GQ:PL	0/0:6,0:6:18:0,18,197	0/0:8,0:8:24:0,24,256	0/0:3,0:3:9:0,9,94	0/0:5,0:5:15:0,15,157	0/0:7,0:7:18:0,18,201	./.:.:.:.:.	0/0:3,0:3:9:0,9,89	./.:.:.:.:.	./.:.:.:.:.	0/0:6,0:6:18:0,18,185	./.:.:.:.:.	0/0:2,0:2:6:0,6,62	0/0:9,0:9:27:0,27,278	./.:.:.:.:.	0/0:4,0:4:12:0,12,120	./.:.:.:.:.	0/0:1,0:1:3:0,3,32	./.:.:.:.:.	./.:.:.:.:.	./.:.:.:.:.	./.:.:.:.:.	./.:.:.:.:.	0/0:2,0:2:6:0,6,61	0/0:2,0:2:6:0,6,63	./.:.:.:.:.	0/0:1,0:1:3:0,3,32	0/0:9,0:9:21:0,21,249	./.:.:.:.:.	./.:.:.:.:.	0/0:4,0:4:12:0,12,122	./.:.:.:.:.	./.:.:.:.:.	./.:.:.:.:.	./.:.:.:.:.	0/0:2,0:2:6:0,6,59	./.:.:.:.:.	./.:.:.:.:.	0/0:2,0:2:6:0,6,63	./.:.:.:.:.	./.:.:.:.:.	./.:.:.:.:.	./.:.:.:.:.	0/0:2,0:2:6:0,6,63	0/0:1,0:1:3:0,3,31	1/1:0,2:2:6:62,6,0	0/0:3,0:3:9:0,9,97	0/0:4,0:4:12:0,12,122	./.:.:.:.:.	./.:.:.:.:.	0/0:3,0:3:9:0,9,92	0/0:2,0:2:6:0,6,61	0/0:2,0:2:3:0,3,45	0/0:2,0:2:6:0,6,61	./.:.:.:.:.	0/0:1,0:1:3:0,3,31	0/0:1,0:1:3:0,3,32	0/0:2,0:2:6:0,6,61	0/0:1,0:1:3:0,3,30	0/0:1,0:1:3:0,3,34	0/0:4,0:4:12:0,12,122	./.:.:.:.:.	0/0:2,0:2:6:0,6,61	0/0:4,0:4:12:0,12,122	0/0:3,0:3:9:0,9,92	0/0:7,0:7:21:0,21,218	0/0:2,0:2:6:0,6,61	./.:.:.:.:.	0/0:2,0:2:6:0,6,63	0/0:2,0:2:6:0,6,62	./.:.:.:.:.	./.:.:.:.:.	0/0:2,0:2:6:0,6,57	1/1:0,1:1:3:33,3,0	1/1:0,1:1:3:31,3,0	0/0:2,0:2:6:0,6,63	./.:.:.:.:.	./.:.:.:.:.	./.:.:.:.:.	./.:.:.:.:.	0/0:1,0:1:3:0,3,30	0/0:1,0:1:3:0,3,31	./.:.:.:.:.	./.:.:.:.:.	0/0:1,0:1:3:0,3,32	0/0:3,0:3:9:0,9,95	./.:.:.:.:.	./.:.:.:.:.	./.:.:.:.:.	0/0:1,0:1:3:0,3,31	./.:.:.:.:.	0/0:1,0:1:3:0,3,30	./.:.:.:.:.	0/0:1,0:1:3:0,3,30	0/0:3,0:3:9:0,9,94	0/0:2,0:2:6:0,6,61	./.:.:.:.:.	./.:.:.:.:.	0/0:4,0:4:12:0,12,124	./.:.:.:.:.	0/0:1,0:1:3:0,3,29	0/0:1,0:1:3:0,3,32	0/0:2,0:2:6:0,6,63	0/0:2,0:2:6:0,6,59	0/0:1,0:1:3:0,3,31	1/1:0,2:2:6:65,6,0	0/0:2,0:2:6:0,6,63	./.:.:.:.:.	0/0:2,0:2:6:0,6,62	./.:.:.:.:.	./.:.:.:.:.	0/0:1,0:1:3:0,3,32	./.:.:.:.:.	0/0:6,0:6:18:0,18,189	./.:.:.:.:.	0/0:1,0:1:3:0,3,30	./.:.:.:.:.	./.:.:.:.:.	./.:.:.:.:.	0/0:7,0:7:21:0,21,218	1/1:0,3:3:9:92,9,0	0/0:4,0:4:12:0,12,124	./.:.:.:.:.	1/1:0,6:6:18:183,18,0	./.:.:.:.:.	./.:.:.:.:.	1/1:0,4:4:12:122,12,0	./.:.:.:.:.	1/1:0,3:3:9:91,9,0	./.:.:.:.:.	./.:.:.:.:.	./.:.:.:.:.	./.:.:.:.:.	./.:.:.:.:.	0/0:2,0:2:6:0,6,62	./.:.:.:.:.	0/0:2,0:2:6:0,6,54	0/0:23,0:23:69:0,69,787
chr0	139085478	.	C	T	16899.2	.	AC=161;AF=0.615;AN=262;BaseQRankSum=2.013;DP=981;Dels=0.00;FS=4.356;HaplotypeScore=0.0850;InbreedingCoeff=0.7631;MLEAC=163;MLEAF=0.622;MQ=59.82;MQ0=0;MQRankSum=0.154;QD=28.45;ReadPosRankSum=-0.160	GT:AD:DP:GQ:PL	1/1:0,72:72:99:2272,217,0	1/1:0,18:18:54:551,54,0	1/1:0,14:14:42:428,42,0	1/1:0,50:50:99:1493,150,0	0/0:11,0:11:33:0,33,330	1/1:0,8:8:24:240,24,0	1/1:0,6:6:18:181,18,0	0/0:5,0:5:15:0,15,156	./.:.:.:.:.	1/1:0,16:16:48:500,48,0	1/1:0,1:1:3:32,3,0	1/1:0,10:10:30:311,30,0	0/0:15,0:15:45:0,45,461	0/0:2,0:2:6:0,6,63	0/0:27,0:27:81:0,81,830	0/0:14,0:14:42:0,42,427	0/0:16,0:16:48:0,48,485	1/1:0,1:1:3:32,3,0	0/0:5,0:5:15:0,15,151	1/1:0,4:4:12:117,12,0	0/0:3,0:3:9:0,9,103	1/1:0,7:7:21:201,21,0	1/1:0,9:9:27:276,27,0	0/0:22,0:22:66:0,66,675	1/1:0,2:2:6:63,6,0	0/0:22,0:22:66:0,66,666	0/0:20,0:20:60:0,60,618	0/0:1,0:1:3:0,3,32	0/0:2,0:2:6:0,6,65	0/0:18,0:18:54:0,54,545	0/0:4,0:4:12:0,12,128	0/0:2,0:2:6:0,6,64	0/0:17,0:17:51:0,51,504	0/0:1,0:1:3:0,3,31	0/1:8,11:19:99:282,0,195	1/1:0,4:4:12:128,12,0	1/1:0,22:22:63:651,63,0	0/1:5,4:9:95:95,0,121	0/0:12,0:12:33:0,33,357	1/1:0,1:1:3:32,3,0	./.:.:.:.:.	0/0:10,0:10:27:0,27,292	1/1:0,17:17:45:490,45,0	1/1:0,21:21:63:649,63,0	1/1:0,13:13:39:397,39,0	0/0:10,0:10:30:0,30,297	1/1:0,12:12:36:369,36,0	1/1:0,3:3:9:97,9,0	1/1:0,1:1:3:31,3,0	1/1:0,6:6:18:189,18,0	0/0:1,0:1:3:0,3,29	1/1:0,1:1:3:31,3,0	1/1:0,5:5:15:155,15,0	1/1:0,3:3:9:90,9,0	1/1:0,5:5:15:151,15,0	0/0:3,0:3:9:0,9,90	1/1:0,7:7:21:203,21,0	1/1:0,3:3:9:89,9,0	1/1:0,2:2:6:64,6,0	0/0:4,0:4:12:0,12,115	0/0:3,0:3:9:0,9,90	0/0:3,0:3:9:0,9,86	0/0:4,0:4:12:0,12,118	1/1:0,4:4:12:122,12,0	1/1:0,4:4:12:126,12,0	0/0:2,0:2:6:0,6,59	1/1:0,6:6:18:184,18,0	0/0:13,0:13:36:0,36,382	0/0:6,0:6:18:0,18,184	1/1:0,1:1:3:31,3,0	0/0:1,0:1:3:0,3,30	1/1:0,2:2:6:61,6,0	1/1:0,2:2:6:61,6,0	1/1:0,4:4:12:122,12,0	1/1:0,6:6:18:177,18,0	1/1:0,4:4:12:125,12,0	./.:.:.:.:.	1/1:0,5:5:12:136,12,0	1/1:0,5:5:15:154,15,0	1/1:0,4:4:12:122,12,0	1/1:0,5:5:9:120,9,0	0/0:3,0:3:9:0,9,86	0/0:3,0:3:9:0,9,97	1/1:0,2:2:6:59,6,0	1/1:0,6:6:18:181,18,0	1/1:0,8:8:24:252,24,0	0/0:6,0:6:18:0,18,172	0/1:1,3:4:19:84,0,19	0/0:7,0:7:18:0,18,202	0/0:7,0:7:21:0,21,208	0/0:2,0:2:6:0,6,57	1/1:0,7:7:21:211,21,0	1/1:0,6:6:18:184,18,0	./.:.:.:.:.	0/0:4,0:4:12:0,12,122	1/1:0,2:2:6:60,6,0	1/1:0,4:4:12:123,12,0	1/1:0,2:2:6:59,6,0	1/1:0,3:3:9:93,9,0	1/1:0,1:1:3:31,3,0	1/1:0,5:5:15:158,15,0	1/1:0,5:5:15:151,15,0	0/0:2,0:2:6:0,6,63	1/1:0,3:3:9:95,9,0	1/1:0,7:7:21:215,21,0	1/1:0,6:6:18:184,18,0	1/1:0,6:6:18:185,18,0	1/1:0,3:3:9:89,9,0	1/1:0,3:3:9:95,9,0	1/1:0,2:2:6:59,6,0	1/1:0,4:4:12:123,12,0	1/1:0,3:3:9:95,9,0	1/1:0,19:19:51:547,51,0	0/0:11,0:11:30:0,30,318	0/0:6,0:6:18:0,18,184	0/0:7,0:7:21:0,21,209	1/1:0,4:4:12:122,12,0	1/1:0,3:3:9:93,9,0	1/1:0,2:2:6:61,6,0	1/1:0,2:2:3:45,3,0	1/1:0,12:12:36:376,36,0	1/1:0,4:4:12:122,12,0	1/1:0,9:9:27:268,27,0	1/1:0,5:5:15:154,15,0	1/1:0,6:6:18:186,18,0	1/1:0,2:2:6:59,6,0	1/1:0,5:5:15:153,15,0	1/1:0,2:2:6:60,6,0	1/1:0,3:3:9:92,9,0	0/0:2,0:2:3:0,3,45	./.:.:.:.:.	0/0:3,0:3:9:0,9,95	./.:.:.:.:.	0/0:2,0:2:6:0,6,64	0/0:1,0:1:3:0,3,31	0/0:8,0:8:12:0,12,179	0/0:34,0:34:99:0,102,1146
chr0	139086633	.	T	A	13098.3	.	AC=156;AF=0.619;AN=252;BaseQRankSum=4.823;DP=761;Dels=0.00;FS=3.380;HaplotypeScore=0.2751;InbreedingCoeff=0.6626;MLEAC=154;MLEAF=0.611;MQ=59.51;MQ0=2;MQRankSum=2.049;QD=28.60;ReadPosRankSum=-2.928	GT:AD:DP:GQ:PL	1/1:0,39:39:99:1244,117,0	1/1:0,26:26:78:795,78,0	1/1:0,10:10:30:317,30,0	1/1:0,39:39:99:1193,117,0	0/0:12,0:12:36:0,36,361	1/1:0,16:16:39:451,39,0	1/1:0,8:8:24:246,24,0	0/0:1,0:1:3:0,3,33	1/1:0,1:1:3:31,3,0	1/1:0,9:9:27:277,27,0	1/1:0,2:2:6:65,6,0	1/1:0,16:16:48:496,48,0	0/0:10,0:10:30:0,30,311	0/0:1,0:1:3:0,3,32	0/0:18,0:18:51:0,51,533	0/0:21,0:21:60:0,60,594	0/0:12,0:12:36:0,36,353	0/1:1,3:4:19:80,0,19	0/0:4,0:4:9:0,9,108	1/1:0,2:2:6:59,6,0	0/0:4,0:4:12:0,12,118	1/1:0,10:10:27:292,27,0	1/1:0,15:15:42:445,42,0	0/0:20,0:20:60:0,60,605	1/1:0,1:1:3:33,3,0	0/0:16,0:16:48:0,48,489	0/0:7,0:7:21:0,21,207	0/0:5,0:5:15:0,15,156	0/0:2,0:2:6:0,6,65	0/0:16,0:16:42:0,42,451	0/1:1,1:2:22:22,0,27	0/0:5,0:5:15:0,15,161	0/0:7,0:7:18:0,18,195	./.:.:.:.:.	0/1:3,4:7:67:101,0,67	1/1:0,4:4:12:126,12,0	1/1:0,22:22:66:679,66,0	0/1:1,2:3:20:51,0,20	0/0:8,0:8:24:0,24,241	1/1:0,2:2:6:65,6,0	./.:.:.:.:.	0/0:10,0:12:30:0,30,306	1/1:0,20:20:54:578,54,0	1/1:0,15:15:42:457,42,0	1/1:0,10:10:30:311,30,0	0/0:20,0:20:60:0,60,608	1/1:0,4:4:12:128,12,0	1/1:0,2:2:6:65,6,0	1/1:0,1:1:3:32,3,0	1/1:0,3:3:9:92,9,0	0/0:3,0:3:9:0,9,88	1/1:0,1:1:3:31,3,0	1/1:0,4:4:12:122,12,0	1/1:0,4:4:12:125,12,0	1/1:0,3:3:9:94,9,0	0/0:3,0:3:9:0,9,93	1/1:0,9:9:27:275,27,0	1/1:0,5:5:15:154,15,0	1/1:0,2:2:6:61,6,0	0/0:5,0:5:15:0,15,149	0/0:2,0:2:6:0,6,58	0/0:2,0:2:6:0,6,63	0/0:3,0:3:9:0,9,88	1/1:0,2:2:6:61,6,0	1/1:0,1:1:3:33,3,0	0/0:6,0:6:18:0,18,178	1/1:0,1:1:3:31,3,0	0/0:9,0:9:27:0,27,262	0/0:5,0:5:15:0,15,150	1/1:0,2:2:6:63,6,0	./.:.:.:.:.	1/1:0,2:2:6:61,6,0	1/1:0,3:3:9:95,9,0	1/1:0,2:2:6:65,6,0	1/1:0,4:4:12:124,12,0	0/1:1,4:5:17:108,0,17	1/1:0,1:1:3:31,3,0	1/1:0,3:3:9:94,9,0	1/1:0,2:2:6:64,6,0	1/1:0,4:4:12:122,12,0	1/1:0,3:3:9:94,9,0	0/0:1,0:1:3:0,3,32	0/0:2,0:2:6:0,6,59	1/1:0,4:4:12:126,12,0	1/1:0,2:2:6:61,6,0	./.:.:.:.:.	0/0:4,0:4:12:0,12,118	0/1:1,2:3:22:52,0,22	0/0:4,0:4:12:0,12,125	0/0:3,0:3:9:0,9,93	./.:.:.:.:.	./.:.:.:.:.	1/1:0,8:8:24:255,24,0	./.:.:.:.:.	./.:.:.:.:.	1/1:0,2:2:6:65,6,0	1/1:0,1:1:3:29,3,0	1/1:0,3:3:9:92,9,0	1/1:0,2:2:6:59,6,0	./.:.:.:.:.	1/1:0,4:4:9:97,9,0	1/1:0,1:1:3:31,3,0	0/0:3,0:3:9:0,9,89	1/1:0,1:1:3:33,3,0	1/1:0,2:2:6:62,6,0	1/1:0,2:2:6:64,6,0	1/1:0,2:2:6:65,6,0	1/1:0,3:3:9:92,9,0	1/1:0,2:2:6:63,6,0	1/1:0,2:2:6:62,6,0	1/1:0,5:5:15:154,15,0	1/1:0,2:2:6:65,6,0	1/1:0,4:4:12:120,12,0	0/0:5,0:5:15:0,15,155	0/0:7,0:7:21:0,21,213	0/0:4,0:4:12:0,12,123	1/1:0,7:7:21:223,21,0	./.:.:.:.:.	1/1:0,1:1:3:32,3,0	1/1:0,1:1:3:32,3,0	1/1:0,7:7:15:181,15,0	1/1:0,6:6:18:184,18,0	1/1:0,5:5:12:136,12,0	1/1:0,2:2:6:61,6,0	1/1:0,4:4:12:122,12,0	1/1:0,4:4:12:126,12,0	1/1:0,3:3:9:92,9,0	1/1:0,4:4:12:125,12,0	1/1:0,3:3:9:98,9,0	./.:.:.:.:.	0/0:2,0:2:6:0,6,60	0/0:2,0:2:3:0,3,45	0/0:3,0:3:6:0,6,74	0/0:1,0:1:3:0,3,30	0/0:2,0:2:6:0,6,61	0/0:2,0:3:3:0,3,45	0/0:18,0:18:54:0,54,589
chr0	139087512	.	T	G	12094.6	.	AC=142;AF=0.623;AN=228;BaseQRankSum=3.819;DP=712;Dels=0.00;FS=2.648;HaplotypeScore=0.0948;InbreedingCoeff=0.6774;MLEAC=143;MLEAF=0.627;MQ=59.82;MQ0=0;MQRankSum=0.038;QD=28.26;ReadPosRankSum=-1.313	GT:AD:DP:GQ:PL	1/1:0,38:38:99:1173,108,0	1/1:0,22:22:66:703,66,0	1/1:0,13:13:36:400,36,0	1/1:0,36:36:99:1119,108,0	0/0:14,0:14:39:0,39,416	1/1:0,10:10:30:315,30,0	1/1:0,17:17:45:490,45,0	./.:.:.:.:.	./.:.:.:.:.	1/1:0,12:12:36:367,36,0	./.:.:.:.:.	1/1:0,13:13:39:411,39,0	0/0:11,0:11:30:0,30,330	./.:.:.:.:.	0/0:10,0:10:30:0,30,305	0/0:17,0:17:45:0,45,494	0/0:21,0:21:60:0,60,614	./.:.:.:.:.	0/0:3,0:3:9:0,9,92	1/1:0,1:1:3:32,3,0	0/0:2,0:2:6:0,6,65	1/1:0,9:10:24:264,24,0	1/1:0,8:8:21:236,21,0	0/0:20,0:20:51:0,51,554	1/1:0,2:2:6:67,6,0	0/0:9,0:9:24:0,24,258	0/0:13,0:13:39:0,39,405	0/0:3,0:3:9:0,9,98	./.:.:.:.:.	0/0:15,0:15:45:0,45,459	0/0:2,0:2:3:0,3,32	./.:.:.:.:.	0/0:7,0:7:21:0,21,206	0/0:2,0:2:6:0,6,64	0/1:10,3:13:63:63,0,246	1/1:0,1:1:3:32,3,0	1/1:0,13:13:39:403,39,0	0/1:1,4:5:19:93,0,19	0/0:11,0:11:30:0,30,335	./.:.:.:.:.	0/0:1,0:1:3:0,3,26	0/0:12,0:12:33:0,33,361	1/1:0,14:14:42:442,42,0	1/1:0,12:12:33:363,33,0	1/1:0,5:5:15:163,15,0	0/0:13,0:13:36:0,36,395	1/1:0,7:7:18:200,18,0	1/1:0,1:1:3:32,3,0	1/1:0,2:2:6:61,6,0	1/1:0,1:1:3:32,3,0	./.:.:.:.:.	1/1:0,4:4:12:126,12,0	1/1:0,7:7:21:224,21,0	1/1:0,1:1:3:31,3,0	./.:.:.:.:.	0/0:2,0:2:6:0,6,62	1/1:0,8:8:21:234,21,0	1/1:0,7:7:18:204,18,0	1/1:0,2:2:6:68,6,0	0/0:3,0:3:9:0,9,91	0/0:1,0:1:3:0,3,32	0/0:3,0:3:9:0,9,94	0/0:12,0:12:30:0,30,336	1/1:0,1:1:3:30,3,0	1/1:0,2:2:6:64,6,0	0/0:3,0:3:9:0,9,97	1/1:0,3:3:9:96,9,0	0/0:7,0:7:18:0,18,203	0/0:3,0:3:6:0,6,72	./.:.:.:.:.	0/0:1,0:1:3:0,3,28	./.:.:.:.:.	1/1:0,2:2:6:65,6,0	1/1:0,6:6:18:195,18,0	1/1:0,4:4:12:129,12,0	1/1:0,2:2:6:65,6,0	1/1:0,3:3:6:76,6,0	1/1:0,1:1:3:31,3,0	./.:.:.:.:.	1/1:0,3:3:9:100,9,0	./.:.:.:.:.	0/0:2,0:2:6:0,6,67	0/0:1,0:1:3:0,3,30	1/1:0,7:7:21:225,21,0	1/1:0,4:4:12:128,12,0	1/1:0,1:1:3:32,3,0	0/0:3,0:3:9:0,9,94	1/1:0,2:2:6:65,6,0	0/0:3,0:3:6:0,6,76	0/1:4,1:5:7:7,0,113	./.:.:.:.:.	1/1:0,2:2:6:64,6,0	1/1:0,1:1:3:32,3,0	1/1:0,3:3:9:98,9,0	0/0:4,0:4:12:0,12,125	0/1:1,2:3:22:55,0,22	1/1:0,1:1:3:32,3,0	1/1:0,5:5:15:160,15,0	1/1:0,3:3:9:93,9,0	1/1:0,3:3:9:95,9,0	./.:.:.:.:.	1/1:0,1:1:3:32,3,0	0/0:2,0:2:6:0,6,64	1/1:0,2:2:6:63,6,0	1/1:0,2:2:6:65,6,0	1/1:0,3:3:9:88,9,0	1/1:0,3:3:9:104,9,0	1/1:0,4:4:12:127,12,0	./.:.:.:.:.	1/1:0,2:2:6:59,6,0	1/1:0,4:4:12:123,12,0	./.:.:.:.:.	1/1:0,8:8:24:250,24,0	0/0:3,0:3:9:0,9,92	0/0:4,0:4:9:0,9,105	./.:.:.:.:.	./.:.:.:.:.	1/1:0,2:2:6:67,6,0	1/1:0,5:5:12:128,12,0	1/1:0,1:1:3:32,3,0	1/1:0,4:4:12:131,12,0	1/1:0,6:6:18:195,18,0	1/1:0,9:9:24:265,24,0	1/1:0,7:7:21:215,21,0	1/1:0,2:2:3:45,3,0	1/1:0,3:3:9:94,9,0	1/1:0,3:3:9:100,9,0	1/1:0,2:2:6:64,6,0	1/1:0,3:3:9:99,9,0	0/0:1,0:1:3:0,3,31	./.:.:.:.:.	0/0:3,0:3:6:0,6,73	./.:.:.:.:.	./.:.:.:.:.	0/0:4,0:4:6:0,6,89	0/0:5,0:5:9:0,9,116	0/0:27,0:27:81:0,81,890
chr0	139087532	.	T	G	1853.51	.	AC=31;AF=0.129;AN=240;BaseQRankSum=1.942;DP=658;Dels=0.00;FS=0.452;HaplotypeScore=0.0503;InbreedingCoeff=0.4911;MLEAC=25;MLEAF=0.104;MQ=59.77;MQ0=0;MQRankSum=1.821;QD=24.71;ReadPosRankSum=0.081	GT:AD:DP:GQ:PL	0/0:37,0:37:99:0,111,1199	0/0:21,0:21:63:0,63,656	0/0:9,0:9:27:0,27,291	0/0:28,0:28:84:0,84,879	0/0:13,0:13:39:0,39,404	0/0:10,0:10:30:0,30,315	0/0:18,0:18:45:0,45,502	0/0:1,0:1:3:0,3,34	0/0:1,0:1:3:0,3,31	0/0:9,0:9:27:0,27,278	./.:.:.:.:.	1/1:0,11:11:30:314,30,0	0/0:12,0:12:33:0,33,360	./.:.:.:.:.	0/0:10,0:10:30:0,30,318	0/0:18,0:18:48:0,48,519	0/0:18,0:18:54:0,54,549	./.:.:.:.:.	0/0:1,0:1:3:0,3,29	1/1:0,2:2:6:64,6,0	0/0:2,0:2:6:0,6,65	1/1:0,7:7:18:202,18,0	0/0:10,0:10:27:0,27,301	0/0:18,0:18:48:0,48,540	0/0:2,0:2:6:0,6,63	0/0:7,0:7:21:0,21,212	0/0:10,0:10:30:0,30,313	0/0:3,0:3:9:0,9,93	./.:.:.:.:.	0/0:14,0:14:42:0,42,428	0/0:1,0:1:3:0,3,24	./.:.:.:.:.	0/0:7,0:7:21:0,21,223	0/0:2,0:2:6:0,6,65	0/0:9,0:9:21:0,21,247	0/0:1,0:1:3:0,3,32	0/0:16,0:16:48:0,48,505	0/0:7,0:7:21:0,21,224	0/0:7,0:7:21:0,21,215	./.:.:.:.:.	0/0:1,0:1:3:0,3,32	0/0:9,0:9:27:0,27,273	0/0:13,0:13:39:0,39,398	1/1:0,16:16:45:495,45,0	0/0:6,0:6:18:0,18,189	0/0:16,0:16:45:0,45,486	0/0:11,0:11:27:0,27,315	0/1:1,1:2:26:27,0,26	0/0:2,0:2:6:0,6,65	0/0:2,0:2:6:0,6,63	0/0:1,0:1:3:0,3,31	0/0:3,0:3:9:0,9,95	0/0:5,0:5:15:0,15,166	0/0:1,0:1:3:0,3,31	./.:.:.:.:.	0/0:2,0:2:6:0,6,61	1/1:0,4:4:12:122,12,0	1/1:0,9:9:21:245,21,0	0/0:2,0:2:6:0,6,63	0/0:4,0:4:12:0,12,124	0/0:1,0:1:3:0,3,30	0/0:5,0:5:15:0,15,158	0/0:10,0:10:24:0,24,279	./.:.:.:.:.	0/0:4,0:4:12:0,12,123	0/0:3,0:3:9:0,9,96	0/0:3,0:3:9:0,9,91	0/0:5,0:5:15:0,15,157	./.:.:.:.:.	./.:.:.:.:.	0/0:1,0:1:3:0,3,31	./.:.:.:.:.	1/1:0,1:1:3:31,3,0	1/1:0,6:6:18:192,18,0	1/1:0,3:3:9:91,9,0	1/1:0,2:2:6:67,6,0	0/0:4,0:4:9:0,9,104	0/0:1,0:1:3:0,3,33	0/0:1,0:1:3:0,3,33	0/0:2,0:2:6:0,6,59	./.:.:.:.:.	0/0:1,0:1:3:0,3,29	0/0:1,0:1:3:0,3,32	0/0:5,0:5:15:0,15,152	0/0:5,0:5:15:0,15,157	0/0:1,0:1:3:0,3,32	0/0:1,0:1:3:0,3,30	0/0:1,0:1:3:0,3,32	0/0:1,0:1:3:0,3,31	0/0:5,0:5:15:0,15,165	./.:.:.:.:.	0/0:2,0:2:6:0,6,63	0/0:1,0:1:3:0,3,31	0/0:2,0:3:6:0,6,65	0/0:5,0:5:12:0,12,136	0/0:2,0:2:6:0,6,65	0/0:1,0:1:3:0,3,32	0/0:2,0:2:6:0,6,57	0/0:1,0:1:3:0,3,32	0/0:4,0:4:12:0,12,122	0/0:1,0:1:3:0,3,33	./.:.:.:.:.	0/0:3,0:3:9:0,9,94	0/0:2,0:2:6:0,6,59	0/0:2,0:2:6:0,6,63	0/0:2,0:2:6:0,6,63	0/0:2,0:2:6:0,6,63	0/0:7,0:7:21:0,21,215	0/0:1,0:1:3:0,3,24	0/0:2,0:2:6:0,6,60	0/0:5,0:5:15:0,15,153	0/0:1,0:1:3:0,3,25	0/0:6,0:6:18:0,18,189	0/0:3,0:3:9:0,9,94	0/0:4,0:4:12:0,12,131	./.:.:.:.:.	0/0:1,0:1:3:0,3,33	0/0:1,0:1:3:0,3,31	0/0:4,0:4:12:0,12,123	0/0:2,0:2:6:0,6,65	1/1:0,5:5:15:154,15,0	1/1:0,3:3:9:99,9,0	0/0:5,0:5:12:0,12,136	0/0:6,0:6:18:0,18,184	0/0:2,0:2:3:0,3,45	0/0:1,0:1:3:0,3,33	1/1:0,1:1:3:34,3,0	1/1:0,1:1:3:32,3,0	1/1:0,2:2:6:64,6,0	0/0:2,0:2:6:0,6,60	0/0:1,0:1:3:0,3,31	0/0:3,0:3:6:0,6,74	./.:.:.:.:.	./.:.:.:.:.	0/0:4,0:4:6:0,6,89	0/0:5,0:5:9:0,9,120	0/0:22,0:22:66:0,66,755
chr0	139088088	.	C	A	7936.96	.	AC=70;AF=0.267;AN=262;BaseQRankSum=1.803;DP=1058;Dels=0.00;FS=0.000;HaplotypeScore=0.2949;InbreedingCoeff=0.6703;MLEAC=69;MLEAF=0.263;MQ=59.83;MQ0=0;MQRankSum=0.651;QD=25.77;ReadPosRankSum=-1.259	GT:AD:DP:GQ:PL	0/0:67,0:67:99:0,201,2134	0/0:13,0:13:39:0,39,397	0/0:17,0:17:45:0,45,493	0/0:53,0:53:99:0,153,1608	1/1:0,17:17:51:520,51,0	0/0:18,0:18:54:0,54,558	0/0:19,0:19:57:0,57,578	1/1:0,1:1:3:32,3,0	0/0:2,0:2:6:0,6,67	0/0:19,0:19:57:0,57,581	0/0:3,0:3:9:0,9,103	0/0:8,0:8:21:0,21,232	1/1:0,10:10:30:320,30,0	0/0:1,0:1:3:0,3,32	1/1:0,33:33:99:1029,99,0	1/1:0,22:22:66:673,66,0	1/1:0,18:18:54:551,54,0	./.:.:.:.:.	0/0:10,0:10:30:0,30,301	0/0:10,0:10:30:0,30,302	0/0:4,0:4:12:0,12,127	0/0:20,0:20:60:0,60,624	0/0:20,0:20:57:0,57,609	0/0:22,0:22:66:0,66,686	0/0:1,0:1:3:0,3,32	0/0:18,0:18:54:0,54,555	1/1:0,16:16:48:495,48,0	1/1:0,5:5:15:148,15,0	1/1:0,3:3:9:99,9,0	1/1:0,20:20:60:612,60,0	1/1:0,3:3:9:97,9,0	1/1:0,3:3:9:94,9,0	1/1:0,22:22:60:649,60,0	1/1:0,3:3:9:99,9,0	0/0:12,0:12:36:0,36,366	0/0:1,0:1:3:0,3,32	0/0:11,0:11:33:0,33,336	0/1:5,7:12:99:165,0,117	1/1:0,14:14:42:432,42,0	1/1:0,1:1:3:33,3,0	1/1:0,5:5:15:162,15,0	1/1:0,10:10:27:301,27,0	0/0:22,0:22:63:0,63,659	0/0:19,0:19:57:0,57,592	0/0:16,0:16:48:0,48,502	0/0:34,0:34:99:0,102,1053	0/0:10,0:10:30:0,30,306	0/0:3,0:3:9:0,9,99	0/0:2,0:2:6:0,6,59	0/0:6,0:6:18:0,18,184	./.:.:.:.:.	0/0:1,0:1:3:0,3,31	0/0:5,0:5:12:0,12,139	0/0:3,0:3:9:0,9,94	0/0:7,0:7:18:0,18,196	0/0:1,0:1:3:0,3,32	0/0:3,0:3:9:0,9,95	0/0:5,0:5:15:0,15,161	0/0:2,0:2:6:0,6,65	0/0:6,0:6:18:0,18,184	1/1:0,6:6:18:191,18,0	1/1:0,3:3:9:93,9,0	1/1:0,3:3:9:94,9,0	0/0:6,0:6:18:0,18,184	0/0:5,0:5:15:0,15,157	1/1:0,8:8:24:254,24,0	0/0:9,0:9:24:0,24,262	1/1:0,8:8:24:245,24,0	1/1:0,1:1:3:32,3,0	0/0:2,0:2:6:0,6,63	0/0:1,0:1:3:0,3,32	0/0:4,0:4:12:0,12,122	0/0:2,0:2:6:0,6,63	0/0:11,0:11:27:0,27,303	0/0:4,0:4:12:0,12,127	0/0:3,0:3:9:0,9,92	0/0:3,0:3:9:0,9,92	0/0:3,0:3:9:0,9,92	0/0:5,0:5:15:0,15,158	0/0:3,0:3:9:0,9,97	0/0:7,0:7:21:0,21,215	0/0:3,0:3:9:0,9,95	0/0:2,0:2:6:0,6,66	0/0:4,0:4:12:0,12,124	0/0:3,0:3:9:0,9,89	0/0:7,0:7:21:0,21,227	1/1:0,1:1:3:33,3,0	0/1:6,2:8:44:44,0,161	./.:.:.:.:.	1/1:0,4:4:12:133,12,0	1/1:0,4:4:12:125,12,0	0/0:5,0:5:15:0,15,150	0/0:3,0:3:9:0,9,89	0/0:1,0:1:3:0,3,32	1/1:0,1:1:3:31,3,0	./.:.:.:.:.	0/1:4,1:5:17:17,0,110	0/0:3,0:3:6:0,6,75	0/0:2,0:2:6:0,6,59	0/0:1,0:1:3:0,3,32	0/1:8,1:9:6:6,0,221	0/0:3,0:3:9:0,9,90	1/1:0,5:5:15:155,15,0	0/0:3,0:3:9:0,9,92	0/0:2,0:2:6:0,6,59	0/0:5,0:5:15:0,15,157	0/0:1,0:1:3:0,3,32	0/0:4,0:4:12:0,12,124	0/1:3,1:4:20:20,0,82	0/0:9,0:9:27:0,27,277	0/0:2,0:2:6:0,6,60	0/1:3,1:4:20:20,0,83	0/0:11,0:11:33:0,33,344	1/1:0,8:8:24:245,24,0	1/1:0,2:2:6:66,6,0	1/1:0,6:6:18:185,18,0	./.:.:.:.:.	0/0:5,0:5:15:0,15,149	0/0:3,0:3:9:0,9,86	0/0:8,0:8:24:0,24,252	0/0:8,0:8:24:0,24,252	0/0:1,0:1:3:0,3,32	0/0:6,0:6:15:0,15,168	0/0:4,0:4:12:0,12,122	0/0:3,0:3:9:0,9,95	0/0:8,0:8:24:0,24,237	0/0:8,0:8:24:0,24,241	0/0:6,0:6:18:0,18,184	0/0:1,0:1:3:0,3,34	0/0:2,0:2:3:0,3,45	0/0:2,0:2:3:0,3,45	./.:.:.:.:.	0/0:2,0:2:3:0,3,45	0/0:9,0:9:15:0,15,209	0/0:6,0:6:12:0,12,150	0/0:6,0:6:12:0,12,135	0/0:26,0:26:78:0,78,869
chr0	139088387	.	A	G	7564.92	.	AC=72;AF=0.277;AN=260;BaseQRankSum=6.969;DP=1085;Dels=0.00;FS=0.000;HaplotypeScore=0.1228;InbreedingCoeff=0.6866;MLEAC=69;MLEAF=0.265;MQ=59.73;MQ0=0;MQRankSum=0.351;QD=26.83;ReadPosRankSum=0.948	GT:AD:DP:GQ:PL	0/0:71,0:71:99:0,214,2283	0/0:28,0:28:75:0,75,834	0/0:19,0:19:54:0,54,566	0/0:60,0:60:99:0,177,1836	1/1:0,17:17:51:546,51,0	0/0:14,0:14:42:0,42,428	0/0:15,0:15:45:0,45,459	1/1:0,2:2:6:66,6,0	0/0:4,0:4:12:0,12,126	0/0:12,0:12:33:0,33,349	0/0:5,0:5:15:0,15,151	0/0:25,0:25:72:0,72,741	1/1:0,17:17:48:519,48,0	0/0:2,0:2:6:0,6,65	1/1:0,24:24:60:686,60,0	1/1:0,17:17:51:534,51,0	1/1:0,12:12:36:390,36,0	0/0:1,0:1:3:0,3,32	0/0:7,0:7:21:0,21,211	0/0:14,0:14:42:0,42,415	0/0:5,0:5:15:0,15,157	0/0:9,0:9:21:0,21,240	0/0:20,0:20:60:0,60,624	0/0:26,0:26:75:0,75,789	0/0:3,0:3:9:0,9,91	0/0:20,0:20:54:0,54,580	1/1:0,13:13:36:404,36,0	1/1:0,2:2:6:67,6,0	1/1:0,1:1:3:36,3,0	1/1:0,26:26:72:778,72,0	1/1:0,8:8:24:257,24,0	1/1:0,2:2:6:65,6,0	1/1:0,12:12:36:380,36,0	1/1:0,3:3:9:102,9,0	0/0:15,0:15:45:0,45,469	0/0:2,0:2:6:0,6,63	0/0:19,0:19:45:0,45,528	0/1:5,6:11:99:146,0,132	1/1:0,18:18:54:591,54,0	0/1:2,1:3:17:17,0,52	1/1:0,4:4:12:134,12,0	1/1:0,9:9:27:285,27,0	0/0:20,0:20:57:0,57,579	0/0:19,0:19:57:0,57,587	0/0:19,0:19:54:0,54,572	0/0:28,0:28:78:0,78,828	0/0:14,0:14:42:0,42,448	0/0:5,0:5:15:0,15,157	0/0:1,0:1:3:0,3,31	0/0:5,0:5:12:0,12,136	./.:.:.:.:.	0/0:4,0:4:12:0,12,122	0/0:4,0:4:12:0,12,124	0/0:4,0:4:12:0,12,123	0/0:2,0:2:6:0,6,61	0/0:1,0:1:3:0,3,31	0/0:4,0:4:12:0,12,122	0/0:13,0:13:30:0,30,355	./.:.:.:.:.	0/0:3,0:3:9:0,9,94	1/1:0,2:2:6:59,6,0	1/1:0,4:4:12:130,12,0	1/1:0,10:10:30:330,30,0	0/0:3,0:3:9:0,9,95	0/0:13,0:13:30:0,30,354	1/1:0,1:1:3:34,3,0	0/0:4,0:4:12:0,12,122	1/1:0,7:7:15:186,15,0	1/1:0,1:1:3:32,3,0	./.:.:.:.:.	0/0:1,0:1:3:0,3,32	0/0:3,0:3:9:0,9,92	0/0:2,0:2:6:0,6,61	0/0:1,0:1:3:0,3,31	0/0:4,0:4:12:0,12,122	0/0:1,0:1:3:0,3,30	0/0:2,0:2:6:0,6,63	0/0:5,0:5:15:0,15,155	0/0:2,0:2:6:0,6,64	0/0:5,0:5:12:0,12,136	0/0:1,0:1:3:0,3,31	0/0:3,0:3:9:0,9,87	0/0:5,0:5:15:0,15,158	0/0:5,0:5:15:0,15,156	0/0:4,0:4:9:0,9,104	0/0:8,0:8:24:0,24,248	1/1:0,4:4:12:122,12,0	0/1:5,1:6:14:14,0,140	1/1:0,1:1:3:31,3,0	1/1:0,7:7:21:230,21,0	1/1:0,3:3:9:102,9,0	0/0:6,0:6:18:0,18,193	0/0:7,0:7:21:0,21,214	0/0:4,0:4:12:0,12,124	1/1:0,3:3:9:98,9,0	1/1:1,4:5:12:130,12,0	0/0:3,0:3:9:0,9,92	0/0:3,0:3:9:0,9,95	0/0:4,0:4:12:0,12,127	0/0:3,0:3:9:0,9,97	0/1:4,1:5:17:17,0,101	0/0:2,0:2:6:0,6,61	1/1:0,1:1:3:32,3,0	0/0:2,0:2:6:0,6,61	0/0:4,0:4:12:0,12,128	0/0:3,0:3:9:0,9,91	0/0:5,0:5:15:0,15,162	0/0:9,0:9:27:0,27,275	0/1:1,2:3:21:57,0,21	0/0:4,0:4:12:0,12,124	0/0:10,0:10:30:0,30,313	0/1:1,2:3:23:58,0,23	0/0:7,0:7:18:0,18,193	1/1:0,5:5:15:153,15,0	1/1:0,6:6:18:191,18,0	1/1:0,4:4:12:125,12,0	0/0:2,0:2:6:0,6,63	0/0:2,0:2:6:0,6,61	0/0:2,0:2:6:0,6,65	0/0:4,0:4:12:0,12,127	0/0:4,0:4:12:0,12,124	0/0:4,0:4:12:0,12,118	0/0:5,0:5:15:0,15,161	./.:.:.:.:.	0/0:8,0:8:24:0,24,245	0/0:5,0:5:15:0,15,152	0/0:9,0:9:27:0,27,276	0/0:6,0:6:12:0,12,154	0/0:7,0:7:21:0,21,224	./.:.:.:.:.	0/0:2,0:2:3:0,3,45	./.:.:.:.:.	0/0:4,0:4:6:0,6,89	0/0:6,0:6:12:0,12,152	0/0:4,0:4:6:0,6,89	./.:.:.:.:.	0/0:39,0:39:99:0,117,1266
chr0	139089879	.	C	A	18111.1	.	AC=162;AF=0.609;AN=266;BaseQRankSum=-2.891;DP=1057;Dels=0.00;FS=7.096;HaplotypeScore=0.0909;InbreedingCoeff=0.6865;MLEAC=163;MLEAF=0.613;MQ=59.72;MQ0=2;MQRankSum=0.702;QD=27.65;ReadPosRankSum=-0.114	GT:AD:DP:GQ:PL	1/1:0,59:59:99:1840,177,0	1/1:0,22:22:63:666,63,0	1/1:0,24:24:72:748,72,0	1/1:0,36:36:99:1117,108,0	0/0:16,0:16:45:0,45,471	1/1:0,21:21:60:631,60,0	1/1:0,15:15:45:461,45,0	0/0:2,0:2:6:0,6,65	1/1:0,4:4:12:126,12,0	1/1:0,22:22:66:663,66,0	1/1:0,3:3:9:95,9,0	1/1:0,15:15:45:453,45,0	0/0:13,0:13:36:0,36,395	0/1:2,1:3:25:25,0,58	0/0:24,0:24:72:0,72,742	0/0:17,0:17:51:0,51,542	0/0:17,0:17:51:0,51,520	0/1:1,2:3:20:56,0,20	0/0:6,0:6:18:0,18,194	./.:.:.:.:.	0/0:5,0:5:15:0,15,165	1/1:0,20:20:54:582,54,0	1/1:0,21:21:63:641,63,0	0/0:23,0:23:66:0,66,684	1/1:0,4:4:12:126,12,0	0/0:18,0:18:51:0,51,555	0/0:16,0:16:48:0,48,499	0/0:1,0:1:3:0,3,33	0/0:4,0:4:12:0,12,134	0/0:30,0:30:90:0,90,918	0/1:6,1:7:11:11,0,172	0/0:4,0:5:12:0,12,135	0/0:12,0:12:36:0,36,370	0/0:1,0:1:3:0,3,35	0/1:12,4:16:71:71,0,323	1/1:0,3:3:9:85,9,0	1/1:0,27:27:81:826,81,0	0/1:4,7:11:90:172,0,90	0/0:16,0:16:48:0,48,515	1/1:0,1:1:3:33,3,0	0/0:1,0:1:3:0,3,36	0/0:21,0:21:63:0,63,659	1/1:0,17:17:48:501,48,0	1/1:0,20:20:57:595,57,0	1/1:0,16:16:48:495,48,0	0/0:27,0:27:78:0,78,830	1/1:0,10:10:30:310,30,0	1/1:0,6:6:18:195,18,0	./.:.:.:.:.	1/1:0,3:3:9:91,9,0	./.:.:.:.:.	1/1:0,7:7:15:183,15,0	1/1:0,7:7:21:215,21,0	1/1:0,3:3:9:88,9,0	1/1:0,4:4:12:124,12,0	0/0:1,0:1:3:0,3,33	1/1:0,6:6:18:182,18,0	1/1:0,3:3:9:97,9,0	1/1:0,2:2:3:31,3,0	0/0:2,0:2:6:0,6,63	0/0:7,0:7:21:0,21,211	./.:.:.:.:.	0/0:9,0:9:18:0,18,220	1/1:0,6:6:18:185,18,0	1/1:0,7:7:21:210,21,0	0/0:4,0:4:12:0,12,119	1/1:0,1:1:3:29,3,0	0/0:7,0:7:18:0,18,186	0/0:8,0:8:24:0,24,247	1/1:0,2:2:6:61,6,0	0/0:3,0:3:9:0,9,97	1/1:0,3:3:9:92,9,0	1/1:0,3:3:9:95,9,0	1/1:0,3:3:9:87,9,0	1/1:0,5:5:15:146,15,0	1/1:0,7:7:21:221,21,0	1/1:0,4:4:12:118,12,0	1/1:0,1:1:3:33,3,0	1/1:0,2:2:6:59,6,0	1/1:0,3:3:9:100,9,0	1/1:0,4:4:9:110,9,0	0/0:2,0:2:6:0,6,61	0/1:3,1:4:20:20,0,88	1/1:0,5:5:15:154,15,0	1/1:0,4:4:12:124,12,0	1/1:0,2:2:6:61,6,0	0/0:7,0:7:21:0,21,217	0/1:1,5:7:14:142,0,14	0/0:4,0:4:12:0,12,122	0/0:7,0:7:21:0,21,227	0/0:2,0:2:6:0,6,61	1/1:0,4:4:12:126,12,0	1/1:0,2:2:6:61,6,0	1/1:0,1:1:3:32,3,0	0/0:4,0:4:12:0,12,125	0/1:2,1:3:21:21,0,58	1/1:0,11:11:33:346,33,0	1/1:0,3:3:9:96,9,0	1/1:0,2:2:6:59,6,0	1/1:0,3:3:9:90,9,0	1/1:0,5:5:15:156,15,0	1/1:0,4:4:12:123,12,0	0/0:4,0:4:12:0,12,125	1/1:0,7:7:21:214,21,0	1/1:0,3:3:9:96,9,0	1/1:0,9:9:27:284,27,0	1/1:0,4:4:12:124,12,0	1/1:0,9:9:27:277,27,0	0/1:1,3:4:20:85,0,20	1/1:0,3:3:9:94,9,0	1/1:0,5:5:15:151,15,0	0/1:1,3:4:20:85,0,20	1/1:0,3:3:9:91,9,0	0/0:5,0:5:15:0,15,159	0/0:8,0:8:24:0,24,249	0/0:3,0:3:9:0,9,96	1/1:0,2:2:6:61,6,0	1/1:0,3:3:9:93,9,0	1/1:0,2:2:6:61,6,0	1/1:0,5:5:15:151,15,0	1/1:0,5:5:15:153,15,0	1/1:0,4:4:12:118,12,0	1/1:0,6:6:18:181,18,0	1/1:0,6:6:18:185,18,0	1/1:0,4:4:12:120,12,0	1/1:0,6:6:18:175,18,0	1/1:0,3:3:9:97,9,0	1/1:0,4:4:12:124,12,0	1/1:0,2:2:6:63,6,0	0/0:4,0:4:9:0,9,108	0/0:2,0:2:6:0,6,63	0/0:3,0:3:9:0,9,84	0/0:5,0:5:12:0,12,132	0/0:3,0:3:3:0,3,45	0/0:3,0:3:6:0,6,73	0/0:5,0:5:9:0,9,100	0/0:15,0:15:45:0,45,498
chr0	139091482	.	A	G	483.45	.	AC=14;AF=0.053;AN=262;BaseQRankSum=1.452;DP=1010;Dels=0.00;FS=10.152;HaplotypeScore=0.2318;InbreedingCoeff=0.3400;MLEAC=10;MLEAF=0.038;MQ=59.70;MQ0=0;MQRankSum=0.023;QD=16.12;ReadPosRankSum=0.108	GT:AD:DP:GQ:PL	0/0:68,0:68:99:0,204,2108	0/0:17,0:17:48:0,48,495	0/0:20,0:20:57:0,57,587	0/0:28,0:28:84:0,84,845	0/0:16,0:16:48:0,48,486	0/0:15,0:15:45:0,45,460	1/1:0,12:12:33:354,33,0	0/0:3,0:3:9:0,9,96	0/0:2,0:2:6:0,6,67	0/0:18,0:18:51:0,51,512	0/0:2,0:2:6:0,6,63	0/0:8,0:8:24:0,24,250	0/0:20,0:20:57:0,57,597	0/0:1,0:1:3:0,3,32	0/0:22,0:22:66:0,66,665	0/0:25,0:25:75:0,75,739	0/0:28,0:28:84:0,84,843	0/0:3,0:3:9:0,9,92	0/0:8,0:8:21:0,21,222	0/0:4,0:4:12:0,12,120	0/0:7,0:7:21:0,21,211	0/0:19,0:19:45:0,45,517	0/0:16,0:16:48:0,48,470	0/0:24,0:24:72:0,72,734	./.:.:.:.:.	0/0:25,0:25:72:0,72,748	0/0:12,0:12:30:0,30,325	0/0:5,0:5:15:0,15,153	0/0:6,0:6:18:0,18,175	0/0:18,0:18:48:0,48,517	0/0:3,0:3:9:0,9,99	0/0:5,0:5:15:0,15,158	0/0:20,0:20:51:0,51,547	0/0:2,0:2:6:0,6,64	0/0:15,0:15:45:0,45,453	0/0:3,0:3:9:0,9,96	0/0:22,0:22:66:0,66,663	0/0:14,0:14:42:0,42,422	0/0:16,0:16:48:0,48,481	0/0:4,0:4:12:0,12,130	0/0:4,0:4:12:0,12,127	0/0:10,0:10:30:0,30,296	0/0:13,0:13:39:0,39,408	0/0:21,0:21:57:0,57,606	0/0:14,0:14:42:0,42,427	0/0:22,0:22:66:0,66,661	0/0:7,0:7:21:0,21,210	0/0:5,0:5:15:0,15,161	0/0:1,0:1:3:0,3,31	0/0:1,0:1:3:0,3,30	0/0:2,0:2:6:0,6,59	0/0:4,0:4:12:0,12,122	0/0:3,0:3:9:0,9,90	1/1:0,3:3:9:95,9,0	0/0:2,0:2:6:0,6,61	0/0:5,0:5:15:0,15,156	0/0:3,0:3:9:0,9,94	0/0:9,0:9:21:0,21,246	0/0:2,0:2:6:0,6,56	0/0:5,0:5:15:0,15,154	0/0:3,0:3:6:0,6,73	0/0:3,0:3:6:0,6,75	0/0:8,0:8:24:0,24,232	0/0:4,0:4:12:0,12,122	0/0:4,0:4:12:0,12,126	0/0:6,0:6:18:0,18,176	1/1:0,1:1:3:31,3,0	0/0:4,0:4:12:0,12,115	0/0:3,0:3:9:0,9,88	./.:.:.:.:.	0/0:5,0:5:15:0,15,145	0/0:3,0:3:9:0,9,91	0/0:1,0:1:3:0,3,31	0/0:4,0:4:12:0,12,125	0/0:2,0:2:6:0,6,63	./.:.:.:.:.	0/0:3,0:3:6:0,6,61	0/0:2,0:2:6:0,6,63	0/0:1,0:1:3:0,3,32	0/0:5,0:5:15:0,15,152	0/0:2,0:2:6:0,6,61	./.:.:.:.:.	0/0:2,0:2:6:0,6,63	0/0:2,0:2:6:0,6,64	0/0:4,0:4:12:0,12,121	0/0:10,0:10:30:0,30,319	0/0:2,0:2:6:0,6,59	0/0:5,0:5:12:0,12,126	0/0:3,0:3:9:0,9,93	0/0:6,0:6:18:0,18,192	0/0:2,0:2:6:0,6,62	0/0:1,0:1:3:0,3,30	0/0:6,0:6:18:0,18,184	1/1:0,2:2:3:28,3,0	0/0:8,0:8:21:0,21,225	0/0:2,0:2:6:0,6,64	0/0:2,0:2:6:0,6,63	0/0:2,0:2:6:0,6,61	0/0:2,0:2:6:0,6,64	1/1:0,2:2:6:59,6,0	0/0:6,0:6:18:0,18,180	1/1:0,2:2:6:60,6,0	0/0:4,0:4:12:0,12,121	0/0:6,0:6:18:0,18,185	./.:.:.:.:.	0/0:6,0:6:18:0,18,178	0/0:5,0:5:15:0,15,164	0/0:7,0:7:21:0,21,204	0/0:1,0:1:3:0,3,31	0/0:2,0:2:6:0,6,59	0/0:8,0:8:24:0,24,237	0/0:1,0:1:3:0,3,31	0/0:8,0:8:24:0,24,244	0/0:4,0:4:12:0,12,118	0/0:6,0:6:18:0,18,181	0/0:4,0:4:12:0,12,124	./.:.:.:.:.	0/0:4,0:4:12:0,12,117	0/0:5,0:5:15:0,15,148	0/0:1,0:1:3:0,3,29	0/0:10,0:10:30:0,30,312	0/0:11,0:11:33:0,33,330	0/0:4,0:4:9:0,9,107	0/0:4,0:4:12:0,12,119	0/1:3,1:4:20:20,0,83	0/0:3,0:3:9:0,9,92	0/0:8,0:8:21:0,21,223	0/0:4,0:4:12:0,12,121	0/1:3,1:4:17:17,0,81	0/0:2,0:2:3:0,3,45	0/0:4,0:4:9:0,9,106	0/0:2,0:2:3:0,3,31	0/0:3,0:3:9:0,9,92	0/0:6,0:6:9:0,9,134	0/0:3,0:3:6:0,6,75	0/0:2,0:2:6:0,6,63	0/0:37,0:37:99:0,111,1258
chr0	139092379	.	C	T	7718.28	.	AC=94;AF=0.367;AN=256;BaseQRankSum=-4.527;DP=812;Dels=0.00;FS=16.078;HaplotypeScore=0.0819;InbreedingCoeff=0.7226;MLEAC=92;MLEAF=0.359;MQ=59.79;MQ0=0;MQRankSum=1.258;QD=27.08;ReadPosRankSum=5.458	GT:AD:DP:GQ:PL	0/0:60,0:60:99:0,168,1859	0/0:23,0:23:69:0,69,731	0/0:18,0:18:54:0,54,570	0/0:39,0:39:99:0,117,1225	1/1:0,11:11:33:336,33,0	0/0:9,0:9:27:0,27,282	0/0:6,0:6:15:0,15,171	1/1:0,1:1:3:32,3,0	0/0:2,0:2:6:0,6,69	0/0:11,0:11:33:0,33,337	0/0:1,0:1:3:0,3,34	0/0:16,0:16:48:0,48,499	1/1:0,12:12:36:370,36,0	./.:.:.:.:.	1/1:0,12:12:36:383,36,0	1/1:0,11:11:33:338,33,0	1/1:0,11:11:33:342,33,0	0/0:2,0:2:6:0,6,61	1/1:0,2:2:6:63,6,0	0/0:4,0:4:9:0,9,106	1/1:0,2:2:6:64,6,0	0/0:10,0:10:27:0,27,296	0/0:15,0:15:39:0,39,434	1/1:0,16:16:45:482,45,0	./.:.:.:.:.	1/1:0,24:24:72:743,72,0	1/1:0,16:16:45:477,45,0	1/1:0,5:5:15:165,15,0	1/1:0,1:1:3:32,3,0	1/1:0,9:9:27:275,27,0	1/1:0,2:2:6:65,6,0	1/1:0,1:1:3:33,3,0	1/1:0,5:5:15:148,15,0	1/1:0,4:4:12:124,12,0	0/1:6,9:15:99:237,0,129	0/0:3,0:3:9:0,9,92	0/0:10,0:10:30:0,30,320	0/1:1,5:6:15:141,0,15	1/1:0,6:6:18:183,18,0	0/0:1,0:1:3:0,3,32	1/1:0,1:1:3:33,3,0	1/1:1,9:10:24:261,24,0	0/0:15,0:15:42:0,42,460	0/0:21,0:21:57:0,57,631	0/0:12,0:12:36:0,36,380	1/1:0,12:12:36:381,36,0	0/0:6,0:6:18:0,18,188	0/0:1,0:1:3:0,3,25	0/0:1,0:1:3:0,3,32	0/0:1,0:1:3:0,3,28	1/1:0,7:7:21:219,21,0	0/0:2,0:2:3:0,3,33	0/0:4,0:4:12:0,12,122	0/0:5,0:5:15:0,15,156	0/0:1,0:1:3:0,3,32	./.:.:.:.:.	0/0:5,0:5:15:0,15,159	0/0:6,0:6:15:0,15,171	0/0:3,0:3:9:0,9,98	1/1:0,4:4:9:107,9,0	1/1:0,3:3:9:92,9,0	1/1:0,2:2:6:59,6,0	1/1:0,6:6:18:180,18,0	0/0:4,0:4:12:0,12,130	0/0:7,0:7:21:0,21,227	1/1:0,4:4:12:128,12,0	0/0:3,0:3:9:0,9,91	1/1:0,3:3:9:94,9,0	1/1:0,4:4:12:121,12,0	./.:.:.:.:.	./.:.:.:.:.	0/0:1,0:1:3:0,3,32	0/0:7,0:7:21:0,21,213	0/0:5,0:5:15:0,15,150	0/0:5,0:5:15:0,15,162	0/0:3,0:3:9:0,9,93	0/0:4,0:4:6:0,6,89	0/0:3,0:3:9:0,9,95	0/0:1,0:1:3:0,3,33	0/0:9,0:9:21:0,21,252	0/0:2,0:2:6:0,6,62	1/1:0,1:1:3:31,3,0	1/1:0,6:6:18:192,18,0	0/0:1,0:1:3:0,3,32	0/0:6,0:6:18:0,18,186	0/0:1,0:1:3:0,3,30	1/1:0,5:5:15:151,15,0	0/0:1,0:1:3:0,3,31	1/1:0,2:2:6:68,6,0	1/1:0,1:1:3:34,3,0	1/1:0,1:1:3:31,3,0	0/0:4,0:4:12:0,12,125	0/0:2,0:2:6:0,6,61	0/0:2,0:2:6:0,6,55	1/1:0,3:3:9:97,9,0	0/0:2,0:2:6:0,6,63	0/0:3,0:3:9:0,9,89	0/0:4,0:4:12:0,12,128	0/0:1,0:1:3:0,3,33	0/0:1,0:1:3:0,3,32	0/0:3,0:3:9:0,9,99	./.:.:.:.:.	1/1:0,5:5:15:156,15,0	0/0:4,0:4:12:0,12,124	0/0:1,0:1:3:0,3,31	0/0:3,0:3:9:0,9,98	0/0:4,0:4:12:0,12,137	0/0:5,0:5:15:0,15,159	0/0:2,0:2:6:0,6,67	0/0:5,0:5:12:0,12,130	0/0:8,0:8:24:0,24,254	0/0:2,0:2:6:0,6,67	0/0:2,0:2:6:0,6,63	1/1:0,5:5:15:149,15,0	1/1:0,3:3:9:95,9,0	1/1:0,2:2:6:64,6,0	0/0:7,0:7:21:0,21,218	0/0:6,0:6:15:0,15,168	0/0:2,0:2:6:0,6,62	0/0:5,0:5:15:0,15,160	0/0:6,0:6:18:0,18,188	0/0:6,0:6:18:0,18,189	0/0:6,0:6:15:0,15,174	0/0:9,0:9:27:0,27,278	0/0:4,0:4:12:0,12,128	./.:.:.:.:.	0/0:5,0:5:15:0,15,158	./.:.:.:.:.	0/0:6,0:6:15:0,15,166	1/1:0,4:4:6:89,6,0	1/1:0,2:2:3:45,3,0	0/0:1,0:1:3:0,3,31	1/1:0,8:8:15:197,15,0	./.:.:.:.:.	1/1:0,4:4:6:89,6,0	1/1:0,5:5:12:130,12,0	0/0:30,0:30:90:0,90,1003
chr0	139092826	.	G	C	2956.81	.	AC=27;AF=0.106;AN=254;BaseQRankSum=-3.260;DP=949;Dels=0.00;FS=1.160;HaplotypeScore=0.1465;InbreedingCoeff=0.5296;MLEAC=24;MLEAF=0.094;MQ=59.25;MQ0=1;MQRankSum=1.455;QD=21.74;ReadPosRankSum=2.371	GT:AD:DP:GQ:PL	0/0:57,0:57:99:0,171,1744	0/0:22,0:22:63:0,63,664	1/1:0,11:11:27:282,27,0	1/1:0,48:48:99:1348,129,0	0/0:19,0:19:57:0,57,563	0/0:10,0:10:27:0,27,285	0/0:21,0:21:60:0,60,601	0/0:2,0:2:6:0,6,55	1/1:0,3:3:9:94,9,0	1/1:0,14:14:42:409,42,0	1/1:0,1:1:3:32,3,0	0/0:15,0:15:42:0,42,439	0/0:23,0:23:66:0,66,693	0/0:3,0:3:9:0,9,93	0/0:23,0:23:66:0,66,685	0/0:19,0:19:51:0,51,535	0/0:13,0:13:39:0,39,385	0/0:6,0:6:18:0,18,178	0/0:7,0:7:21:0,21,211	0/0:9,0:9:24:0,24,256	0/0:8,0:8:24:0,24,245	0/0:21,0:21:60:0,60,618	0/0:11,0:11:30:0,30,311	0/0:21,0:21:60:0,60,613	0/0:2,0:2:6:0,6,61	0/0:19,0:19:57:0,57,572	0/0:7,0:7:21:0,21,201	0/0:9,0:9:27:0,27,276	0/0:2,0:2:3:0,3,32	0/0:15,0:15:45:0,45,451	0/0:5,0:5:15:0,15,141	0/0:4,0:4:12:0,12,129	0/0:10,0:10:30:0,30,299	0/0:3,0:3:9:0,9,93	0/1:9,5:14:99:114,0,216	1/1:0,5:5:15:152,15,0	0/0:21,0:21:60:0,60,621	0/1:5,4:9:96:96,0,108	0/0:17,0:17:45:0,45,489	./.:.:.:.:.	0/0:1,0:1:3:0,3,32	0/0:6,0:6:18:0,18,180	0/0:14,0:14:33:0,33,371	0/0:23,0:23:57:0,57,618	0/0:18,0:18:51:0,51,542	0/0:15,0:15:45:0,45,448	1/1:0,3:3:9:93,9,0	0/1:5,2:7:42:42,0,120	0/0:1,0:1:3:0,3,32	1/1:0,3:3:9:88,9,0	0/0:3,0:3:9:0,9,89	1/1:0,5:5:15:151,15,0	1/1:0,6:6:18:176,18,0	0/0:8,0:8:24:0,24,237	0/0:4,0:4:9:0,9,92	0/0:1,0:1:3:0,3,30	0/0:6,0:6:18:0,18,181	0/0:5,0:5:15:0,15,148	./.:.:.:.:.	0/0:3,0:3:9:0,9,89	0/0:7,0:7:21:0,21,209	0/0:3,0:3:9:0,9,85	0/0:6,0:6:18:0,18,174	0/0:1,0:1:3:0,3,29	0/0:4,0:4:12:0,12,118	./.:.:.:.:.	0/0:3,0:3:9:0,9,93	0/0:7,0:7:21:0,21,212	0/0:5,0:5:15:0,15,159	0/0:2,0:2:6:0,6,57	0/0:2,0:2:6:0,6,59	0/0:2,0:2:6:0,6,61	0/0:4,0:4:12:0,12,117	0/0:2,0:2:6:0,6,61	0/0:3,0:3:9:0,9,86	0/0:2,0:2:6:0,6,60	0/0:5,0:5:15:0,15,153	0/0:2,0:2:6:0,6,62	0/0:1,0:1:3:0,3,30	0/0:3,0:3:9:0,9,89	0/0:2,0:2:6:0,6,59	0/0:2,0:2:6:0,6,62	0/0:1,0:1:3:0,3,30	0/0:1,0:1:3:0,3,30	0/0:2,0:2:6:0,6,59	0/0:2,0:2:6:0,6,61	0/0:2,0:2:6:0,6,63	0/0:5,0:5:15:0,15,156	0/0:6,0:6:15:0,15,168	0/0:11,0:11:33:0,33,310	0/0:3,0:3:9:0,9,91	0/0:5,0:5:15:0,15,147	0/0:3,0:3:9:0,9,92	0/0:2,0:2:6:0,6,57	0/0:4,0:4:12:0,12,121	./.:.:.:.:.	0/0:8,0:8:21:0,21,215	0/0:1,0:1:3:0,3,32	0/0:3,0:3:9:0,9,82	0/0:2,0:2:6:0,6,61	0/0:4,0:4:12:0,12,121	0/0:1,0:1:3:0,3,30	0/0:2,0:2:6:0,6,58	0/0:1,0:1:3:0,3,31	./.:.:.:.:.	0/0:3,0:3:9:0,9,93	0/0:3,0:3:9:0,9,89	1/1:0,3:3:9:90,9,0	0/0:8,0:8:24:0,24,224	0/0:3,0:3:6:0,6,74	0/0:13,0:13:39:0,39,388	0/0:8,0:8:24:0,24,224	1/1:0,4:4:12:113,12,0	0/0:7,0:7:18:0,18,192	0/0:4,0:4:12:0,12,119	./.:.:.:.:.	0/0:3,0:3:9:0,9,92	0/0:3,0:3:9:0,9,90	0/0:5,0:5:12:0,12,136	0/0:4,0:4:12:0,12,119	0/0:7,0:7:18:0,18,172	0/0:6,0:6:18:0,18,178	0/0:7,0:7:18:0,18,198	0/0:5,0:5:15:0,15,150	0/0:5,0:5:12:0,12,135	0/0:8,0:8:24:0,24,243	0/0:3,0:3:9:0,9,91	0/0:5,0:5:15:0,15,152	0/0:2,0:2:6:0,6,59	0/0:4,0:4:9:0,9,105	./.:.:.:.:.	0/0:2,0:2:3:0,3,45	0/0:2,0:2:3:0,3,45	./.:.:.:.:.	./.:.:.:.:.	./.:.:.:.:.	0/0:23,0:23:69:0,69,742
chr0	139092990	.	C	T	1332.35	.	AC=18;AF=0.070;AN=258;BaseQRankSum=1.562;DP=890;Dels=0.00;FS=3.198;HaplotypeScore=0.0764;InbreedingCoeff=0.3686;MLEAC=16;MLEAF=0.062;MQ=58.91;MQ0=0;MQRankSum=-0.439;QD=18.25;ReadPosRankSum=-1.063	GT:AD:DP:GQ:PL	0/0:42,0:42:99:0,126,1308	0/0:12,0:12:33:0,33,349	0/0:20,0:20:57:0,57,598	0/0:40,0:40:99:0,117,1206	0/0:13,0:13:39:0,39,402	0/0:12,0:12:36:0,36,361	0/0:24,0:24:66:0,66,702	0/0:3,0:3:9:0,9,95	0/0:2,0:2:6:0,6,62	0/0:14,0:14:39:0,39,403	0/0:4,0:4:12:0,12,125	0/0:15,0:15:45:0,45,474	0/0:14,0:14:42:0,42,438	0/1:1,1:2:24:25,0,24	0/0:14,0:14:36:0,36,394	0/0:25,0:25:75:0,75,783	0/0:18,0:18:51:0,51,535	0/1:5,1:6:17:17,0,109	1/1:0,8:8:24:251,24,0	0/0:13,0:13:39:0,39,397	1/1:0,10:10:30:302,30,0	0/0:20,0:20:60:0,60,619	0/0:14,0:14:42:0,42,441	0/0:18,0:18:54:0,54,562	0/0:1,0:1:3:0,3,31	1/1:0,15:15:45:470,45,0	0/0:13,0:13:39:0,39,403	0/0:1,0:1:3:0,3,32	0/0:3,0:3:9:0,9,97	0/0:12,0:12:36:0,36,355	0/0:4,0:4:12:0,12,128	0/0:3,0:3:9:0,9,95	0/0:18,0:18:51:0,51,537	0/0:1,0:1:3:0,3,32	0/0:15,0:15:45:0,45,464	0/0:7,0:7:21:0,21,221	0/0:21,0:21:57:0,57,599	0/0:5,0:5:12:0,12,132	0/0:14,0:14:42:0,42,431	0/0:1,0:1:3:0,3,31	0/0:3,0:3:9:0,9,92	0/1:9,1:10:1:1,0,248	0/0:16,0:16:42:0,42,438	0/0:14,0:14:42:0,42,441	0/0:9,0:9:24:0,24,262	0/0:20,0:20:48:0,48,543	0/0:12,0:12:36:0,36,379	0/0:1,0:1:3:0,3,31	./.:.:.:.:.	0/0:2,0:2:6:0,6,62	0/0:4,0:4:12:0,12,122	0/0:3,0:3:9:0,9,92	0/0:5,0:5:15:0,15,156	0/0:5,0:5:15:0,15,153	0/0:3,0:3:9:0,9,93	0/0:7,0:7:21:0,21,214	0/0:3,0:3:9:0,9,95	0/0:3,0:3:9:0,9,95	0/0:1,0:1:3:0,3,29	1/1:0,6:6:18:189,18,0	0/0:1,0:1:3:0,3,30	./.:.:.:.:.	0/0:4,0:4:12:0,12,115	0/0:4,0:4:12:0,12,122	0/0:3,0:3:9:0,9,93	0/0:1,0:1:3:0,3,30	0/0:5,0:5:15:0,15,154	0/0:7,0:7:21:0,21,219	0/0:2,0:2:6:0,6,61	0/0:2,0:2:6:0,6,61	1/1:0,1:1:3:32,3,0	0/0:1,0:1:3:0,3,31	0/0:5,0:5:15:0,15,148	0/0:3,0:3:9:0,9,91	0/0:1,0:1:3:0,3,30	0/0:5,0:5:15:0,15,157	0/0:4,0:4:12:0,12,120	0/0:1,0:1:3:0,3,29	0/0:1,0:1:3:0,3,30	0/0:4,0:4:9:0,9,107	./.:.:.:.:.	1/1:0,6:6:18:184,18,0	1/1:0,3:3:9:89,9,0	0/0:2,0:2:6:0,6,67	0/0:1,0:1:3:0,3,32	0/1:5,1:6:13:13,0,130	./.:.:.:.:.	0/0:5,0:5:15:0,15,150	0/0:8,0:8:21:0,21,235	0/0:5,0:5:15:0,15,154	0/0:2,0:2:6:0,6,63	0/0:6,0:6:18:0,18,187	0/0:4,0:4:12:0,12,111	0/0:5,0:5:15:0,15,160	0/0:4,0:4:12:0,12,121	0/0:3,0:3:9:0,9,89	0/0:3,0:3:9:0,9,94	./.:.:.:.:.	0/0:3,0:3:9:0,9,90	0/0:3,0:3:9:0,9,90	0/0:8,0:8:24:0,24,246	0/0:2,0:2:6:0,6,61	0/0:4,0:4:12:0,12,127	0/0:1,0:1:3:0,3,31	0/0:2,0:2:6:0,6,59	0/0:4,0:4:12:0,12,121	0/0:3,0:3:9:0,9,99	0/0:3,0:3:9:0,9,91	0/0:3,0:3:9:0,9,97	0/0:6,0:6:15:0,15,163	0/0:5,0:5:15:0,15,159	0/0:3,0:3:9:0,9,100	0/0:5,0:5:15:0,15,152	0/0:11,0:11:33:0,33,336	0/0:2,0:2:6:0,6,61	0/0:4,0:4:12:0,12,120	0/0:2,0:2:6:0,6,63	0/0:3,0:3:6:0,6,77	./.:.:.:.:.	0/0:6,0:6:18:0,18,191	0/0:2,0:2:6:0,6,60	0/0:6,0:6:18:0,18,189	0/0:5,0:5:15:0,15,148	0/0:4,0:4:12:0,12,131	0/0:2,0:2:6:0,6,62	0/0:5,0:5:15:0,15,160	./.:.:.:.:.	0/0:6,0:6:15:0,15,172	0/0:1,0:1:3:0,3,31	./.:.:.:.:.	0/0:2,0:2:3:0,3,45	0/0:6,0:6:9:0,9,134	0/0:4,0:4:9:0,9,105	0/0:2,0:2:3:0,3,45	0/0:2,0:2:3:0,3,45	0/0:2,0:2:3:0,3,45	0/0:16,0:16:42:0,42,438
chr0	139096036	.	A	G	8431.93	.	AC=103;AF=0.419;AN=246;BaseQRankSum=7.008;DP=713;Dels=0.00;FS=5.993;HaplotypeScore=0.0384;InbreedingCoeff=0.6598;MLEAC=106;MLEAF=0.431;MQ=59.73;MQ0=0;MQRankSum=1.535;QD=27.11;ReadPosRankSum=-0.586	GT:AD:DP:GQ:PL	0/0:46,0:46:99:0,138,1407	0/0:16,0:16:45:0,45,462	1/1:0,13:13:39:409,39,0	0/0:32,0:32:96:0,96,937	1/1:0,13:13:39:408,39,0	0/0:6,0:6:18:0,18,178	0/0:9,0:9:24:0,24,251	1/1:0,2:2:6:65,6,0	0/0:1,0:1:3:0,3,30	0/0:16,0:16:45:0,45,467	0/0:1,0:1:3:0,3,32	0/0:7,0:7:21:0,21,200	1/1:0,16:16:48:497,48,0	0/0:1,0:1:3:0,3,25	1/1:0,8:8:24:247,24,0	1/1:0,14:14:42:432,42,0	1/1:0,8:8:21:232,21,0	0/1:2,1:3:24:24,0,56	1/1:0,3:3:9:94,9,0	./.:.:.:.:.	1/1:0,1:1:3:36,3,0	0/0:7,0:7:21:0,21,202	0/0:8,0:8:21:0,21,229	0/0:16,0:16:48:0,48,481	0/0:5,0:5:15:0,15,156	1/1:0,9:9:27:277,27,0	1/1:0,7:7:18:202,18,0	1/1:0,4:4:12:137,12,0	./.:.:.:.:.	1/1:0,14:14:39:410,39,0	1/1:0,2:2:6:67,6,0	1/1:0,2:2:6:67,6,0	1/1:0,11:11:27:307,27,0	./.:.:.:.:.	0/1:5,12:17:97:330,0,97	0/0:3,0:3:9:0,9,89	0/0:17,0:17:48:0,48,498	0/1:1,4:5:14:110,0,14	1/1:0,13:13:39:402,39,0	./.:.:.:.:.	1/1:0,3:3:9:100,9,0	1/1:0,17:17:48:523,48,0	0/0:15,0:15:45:0,45,444	0/0:8,0:8:24:0,24,241	0/0:15,0:15:45:0,45,447	1/1:0,10:10:30:310,30,0	1/1:0,8:8:24:254,24,0	0/0:3,0:3:9:0,9,99	0/0:1,0:1:3:0,3,27	0/0:7,0:7:18:0,18,196	./.:.:.:.:.	0/0:1,0:1:3:0,3,31	./.:.:.:.:.	0/0:2,0:2:6:0,6,61	0/0:3,0:3:9:0,9,92	./.:.:.:.:.	0/0:5,0:5:15:0,15,157	0/0:9,0:9:27:0,27,271	0/0:1,0:1:3:0,3,30	1/1:0,3:3:6:75,6,0	1/1:0,3:3:9:93,9,0	1/1:0,2:2:6:61,6,0	1/1:0,5:5:15:156,15,0	1/1:0,6:6:18:183,18,0	0/0:3,0:3:9:0,9,94	1/1:0,2:2:6:61,6,0	0/0:3,0:3:9:0,9,92	1/1:0,3:3:9:92,9,0	1/1:0,2:2:6:63,6,0	0/0:2,0:2:6:0,6,57	1/1:0,2:2:6:63,6,0	0/0:3,0:3:9:0,9,91	0/0:2,0:2:6:0,6,64	0/0:5,0:5:15:0,15,145	0/0:5,0:5:15:0,15,150	0/0:1,0:1:3:0,3,30	0/0:1,0:1:3:0,3,30	./.:.:.:.:.	0/0:1,0:1:3:0,3,30	0/0:4,0:4:12:0,12,117	./.:.:.:.:.	1/1:0,3:3:9:96,9,0	0/1:1,5:6:14:144,0,14	0/0:1,0:1:3:0,3,30	0/0:3,0:3:9:0,9,94	0/0:1,0:1:3:0,3,32	1/1:0,4:4:12:123,12,0	0/0:1,0:1:3:0,3,32	1/1:0,4:4:12:127,12,0	1/1:0,3:3:9:100,9,0	1/1:0,1:1:3:31,3,0	1/1:0,2:2:6:63,6,0	0/0:2,0:2:6:0,6,61	./.:.:.:.:.	1/1:0,4:4:12:126,12,0	1/1:0,2:2:6:65,6,0	1/1:0,4:4:12:128,12,0	1/1:0,6:6:18:189,18,0	0/1:1,3:4:19:85,0,19	0/0:1,0:1:3:0,3,29	0/0:3,0:3:9:0,9,95	0/0:3,0:3:9:0,9,95	1/1:0,1:1:3:34,3,0	0/0:2,0:2:6:0,6,60	0/0:4,0:4:12:0,12,119	0/0:8,0:8:24:0,24,243	0/0:2,0:2:6:0,6,63	0/0:2,0:2:6:0,6,59	0/1:1,1:2:26:26,0,26	./.:.:.:.:.	0/0:4,0:4:12:0,12,120	0/1:1,1:2:26:26,0,26	0/0:6,0:6:18:0,18,175	1/1:0,4:4:12:122,12,0	1/1:0,5:5:15:156,15,0	1/1:0,3:3:9:92,9,0	0/0:3,0:3:9:0,9,92	0/0:1,0:1:3:0,3,29	0/0:2,0:2:6:0,6,59	0/0:4,0:4:12:0,12,120	0/0:3,0:3:9:0,9,91	0/0:3,0:3:9:0,9,90	0/0:2,0:2:6:0,6,59	./.:.:.:.:.	0/0:3,0:3:9:0,9,87	0/0:2,0:2:6:0,6,59	0/0:4,0:4:12:0,12,120	0/0:4,0:4:12:0,12,120	0/0:3,0:3:9:0,9,90	./.:.:.:.:.	1/1:0,3:3:6:65,6,0	0/0:2,0:2:6:0,6,62	1/1:0,8:8:15:198,15,0	./.:.:.:.:.	1/1:0,5:5:9:120,9,0	1/1:0,4:4:12:127,12,0	0/0:31,0:31:93:0,93,1036
chr0	139097033	.	T	C	5420.67	.	AC=89;AF=0.377;AN=236;BaseQRankSum=-0.262;DP=519;Dels=0.00;FS=9.515;HaplotypeScore=0.0284;InbreedingCoeff=0.6358;MLEAC=87;MLEAF=0.369;MQ=57.59;MQ0=0;MQRankSum=2.227;QD=25.57;ReadPosRankSum=1.689	GT:AD:DP:GQ:PL	0/0:17,0:17:42:0,42,488	0/0:13,0:13:39:0,39,402	1/1:0,7:7:21:227,21,0	0/0:19,0:19:57:0,57,592	1/1:0,13:13:39:398,39,0	0/0:4,0:4:12:0,12,122	0/0:6,0:6:12:0,12,150	1/1:0,1:1:3:36,3,0	./.:.:.:.:.	0/0:12,0:12:36:0,36,364	./.:.:.:.:.	0/0:8,0:8:21:0,21,229	1/1:0,9:9:24:244,24,0	0/0:1,0:1:3:0,3,30	1/1:0,16:16:45:491,45,0	1/1:0,6:6:12:135,12,0	1/1:0,9:9:24:280,24,0	0/0:2,0:2:6:0,6,61	1/1:0,2:2:3:45,3,0	0/0:2,0:2:6:0,6,59	1/1:0,1:1:3:33,3,0	0/0:6,0:6:18:0,18,186	0/0:1,0:1:3:0,3,27	0/0:10,0:10:30:0,30,302	0/0:1,0:1:3:0,3,32	1/1:0,9:9:24:248,24,0	1/1:1,7:8:1:200,1,0	1/1:0,1:1:3:31,3,0	./.:.:.:.:.	1/1:0,3:3:9:93,9,0	1/1:0,1:1:3:35,3,0	./.:.:.:.:.	1/1:0,10:10:24:279,24,0	1/1:0,1:1:3:32,3,0	1/1:0,11:11:27:323,27,0	./.:.:.:.:.	0/0:12,0:12:30:0,30,342	0/1:3,2:5:46:46,0,73	1/1:0,4:4:9:112,9,0	0/0:1,0:1:3:0,3,30	1/1:0,1:1:3:32,3,0	1/1:0,6:6:18:192,18,0	0/0:16,0:16:48:0,48,496	0/0:7,0:7:21:0,21,221	0/0:3,0:3:9:0,9,92	1/1:0,5:5:15:163,15,0	1/1:0,3:3:9:98,9,0	0/0:1,0:1:3:0,3,32	./.:.:.:.:.	0/0:5,0:5:15:0,15,156	1/1:0,4:4:12:124,12,0	0/0:2,0:2:6:0,6,61	0/0:2,0:2:6:0,6,62	0/0:4,0:4:12:0,12,126	0/0:2,0:2:6:0,6,64	0/0:2,0:2:6:0,6,61	0/0:3,0:3:9:0,9,93	0/0:2,0:2:6:0,6,63	0/0:2,0:2:6:0,6,61	1/1:0,5:5:15:150,15,0	1/1:0,1:1:3:33,3,0	1/1:0,1:1:3:32,3,0	1/1:0,10:10:30:315,30,0	0/0:6,0:6:18:0,18,191	0/0:5,0:5:15:0,15,153	1/1:0,5:5:12:126,12,0	0/0:5,0:5:15:0,15,156	1/1:0,7:7:18:200,18,0	1/1:0,1:1:3:32,3,0	./.:.:.:.:.	1/1:0,3:3:9:89,9,0	0/0:3,0:3:9:0,9,88	0/0:1,0:1:3:0,3,30	0/0:4,0:4:12:0,12,127	0/0:3,0:3:9:0,9,94	0/0:1,0:1:3:0,3,31	0/0:2,0:2:6:0,6,59	0/0:1,0:1:3:0,3,33	./.:.:.:.:.	0/0:4,0:4:12:0,12,126	0/0:1,0:1:3:0,3,32	1/1:0,1:1:3:32,3,0	1/1:0,3:3:9:92,9,0	0/0:2,0:2:6:0,6,63	0/0:3,0:3:9:0,9,90	./.:.:.:.:.	1/1:0,2:2:6:62,6,0	0/0:3,0:3:9:0,9,91	1/1:0,4:4:12:130,12,0	./.:.:.:.:.	1/1:0,1:1:3:30,3,0	0/0:2,0:2:6:0,6,67	0/0:2,0:2:6:0,6,65	0/0:2,0:2:6:0,6,64	1/1:0,2:2:3:30,3,0	./.:.:.:.:.	0/0:4,0:4:12:0,12,134	0/0:1,0:1:3:0,3,33	0/0:2,0:2:6:0,6,62	0/0:1,0:1:3:0,3,33	./.:.:.:.:.	0/0:1,0:1:3:0,3,32	./.:.:.:.:.	./.:.:.:.:.	0/0:4,0:4:12:0,12,118	0/0:2,0:2:6:0,6,64	0/0:3,0:3:9:0,9,92	1/1:0,6:6:18:189,18,0	0/1:3,1:4:19:19,0,83	./.:.:.:.:.	0/0:3,0:3:9:0,9,90	0/1:3,1:4:20:20,0,85	0/0:7,0:7:21:0,21,218	1/1:0,4:4:12:130,12,0	1/1:0,3:3:9:96,9,0	1/1:0,4:4:12:124,12,0	0/0:3,0:3:9:0,9,97	0/0:2,0:2:6:0,6,61	0/0:1,0:1:3:0,3,31	0/0:2,0:2:6:0,6,61	0/0:2,0:2:6:0,6,62	0/0:2,0:2:6:0,6,62	0/0:5,0:5:12:0,12,142	0/0:2,0:2:6:0,6,61	0/0:5,0:5:9:0,9,119	0/0:4,0:4:12:0,12,126	0/0:6,0:6:15:0,15,168	0/0:5,0:5:15:0,15,151	0/0:1,0:1:3:0,3,30	./.:.:.:.:.	./.:.:.:.:.	./.:.:.:.:.	./.:.:.:.:.	0/0:2,0:2:3:0,3,45	1/1:0,4:4:6:89,6,0	1/1:0,1:1:3:32,3,0	0/0:21,0:21:63:0,63,709
chr0	139099740	.	T	C	1292.98	.	AC=18;AF=0.072;AN=250;BaseQRankSum=-4.272;DP=785;Dels=0.00;FS=0.601;HaplotypeScore=0.0631;InbreedingCoeff=0.4604;MLEAC=16;MLEAF=0.064;MQ=59.81;MQ0=0;MQRankSum=-0.233;QD=24.86;ReadPosRankSum=-3.243	GT:AD:DP:GQ:PL	0/0:28,0:28:84:0,84,910	0/0:17,0:17:51:0,51,546	0/0:21,0:21:63:0,63,660	0/0:36,0:36:99:0,99,1093	0/0:11,0:11:33:0,33,350	0/0:7,0:7:18:0,18,191	0/0:8,0:8:18:0,18,217	0/0:1,0:1:3:0,3,32	0/0:1,0:1:3:0,3,33	0/0:19,0:19:48:0,48,531	0/0:1,0:1:3:0,3,32	1/1:0,14:14:36:394,36,0	0/0:25,0:25:75:0,75,812	./.:.:.:.:.	0/0:22,0:22:66:0,66,677	0/0:6,0:6:18:0,18,188	0/0:9,0:9:27:0,27,283	0/0:1,0:1:3:0,3,32	0/0:1,0:1:3:0,3,31	0/0:2,0:2:6:0,6,63	./.:.:.:.:.	0/0:9,0:9:24:0,24,259	0/0:15,0:15:42:0,42,456	0/0:17,0:17:51:0,51,528	0/0:1,0:1:3:0,3,32	0/0:24,0:24:66:0,66,724	0/0:17,0:17:42:0,42,475	0/0:3,0:3:9:0,9,95	0/0:1,0:1:3:0,3,34	0/0:9,0:9:27:0,27,287	0/0:1,0:1:3:0,3,32	./.:.:.:.:.	0/0:4,0:4:9:0,9,113	./.:.:.:.:.	0/0:20,0:20:60:0,60,632	./.:.:.:.:.	0/0:10,0:10:27:0,27,304	0/0:7,0:7:18:0,18,205	0/0:5,0:5:15:0,15,158	0/0:1,0:1:3:0,3,32	0/0:3,0:3:9:0,9,97	0/0:12,0:12:36:0,36,373	0/0:13,0:13:39:0,39,412	1/1:0,8:8:21:227,21,0	0/0:16,0:16:48:0,48,492	0/0:11,0:11:30:0,30,325	0/0:6,0:6:18:0,18,188	0/0:1,0:1:3:0,3,32	0/0:3,0:3:9:0,9,93	0/0:9,0:9:27:0,27,277	0/0:3,0:3:9:0,9,95	0/0:6,0:6:18:0,18,185	0/0:3,0:3:9:0,9,97	0/0:1,0:1:3:0,3,31	0/0:5,0:5:15:0,15,155	0/0:1,0:1:3:0,3,32	1/1:0,5:5:15:155,15,0	1/1:0,8:8:24:243,24,0	0/0:3,0:3:9:0,9,93	0/0:8,0:8:24:0,24,245	0/0:5,0:5:15:0,15,151	0/0:10,0:10:30:0,30,308	0/0:9,0:9:27:0,27,284	0/0:4,0:4:12:0,12,127	0/0:5,0:5:15:0,15,153	0/0:6,0:6:15:0,15,169	0/0:3,0:3:9:0,9,92	0/0:4,0:4:12:0,12,122	0/0:2,0:2:6:0,6,63	0/0:1,0:1:3:0,3,33	0/0:5,0:5:15:0,15,156	0/0:3,0:3:9:0,9,95	0/0:2,0:2:6:0,6,65	0/0:6,0:6:15:0,15,170	0/0:6,0:6:15:0,15,167	1/1:0,2:2:6:65,6,0	./.:.:.:.:.	./.:.:.:.:.	0/0:4,0:4:12:0,12,126	0/0:6,0:6:18:0,18,184	./.:.:.:.:.	./.:.:.:.:.	0/0:1,0:1:3:0,3,35	0/0:1,0:1:3:0,3,33	0/0:2,0:2:6:0,6,63	0/0:2,0:2:6:0,6,65	0/0:3,0:3:9:0,9,92	0/0:1,0:1:3:0,3,32	0/0:1,0:1:3:0,3,32	0/0:2,0:2:6:0,6,61	0/0:3,0:3:9:0,9,92	0/0:2,0:2:6:0,6,63	0/0:6,0:6:18:0,18,189	0/0:1,0:1:3:0,3,33	0/0:3,0:3:9:0,9,97	0/0:1,0:1:3:0,3,26	0/0:1,0:1:3:0,3,35	0/0:4,0:4:12:0,12,122	0/0:2,0:2:6:0,6,62	./.:.:.:.:.	0/0:3,0:3:9:0,9,97	0/0:2,0:2:6:0,6,59	0/0:5,0:5:15:0,15,154	0/0:3,0:3:9:0,9,92	0/0:5,0:5:15:0,15,153	0/0:5,0:5:15:0,15,161	0/0:1,0:1:3:0,3,34	0/0:7,0:7:21:0,21,214	0/0:1,0:1:3:0,3,32	./.:.:.:.:.	0/0:9,0:9:27:0,27,275	0/0:1,0:1:3:0,3,32	0/0:12,0:12:36:0,36,381	0/0:6,0:6:18:0,18,192	0/0:5,0:5:15:0,15,157	0/0:4,0:4:12:0,12,128	0/0:4,0:4:12:0,12,123	0/0:3,0:3:9:0,9,94	0/0:4,0:4:12:0,12,115	0/0:6,0:6:18:0,18,188	1/1:0,2:2:6:61,6,0	0/0:7,0:7:21:0,21,221	0/0:8,0:8:24:0,24,252	0/0:3,0:3:9:0,9,92	0/0:2,0:2:6:0,6,62	0/0:2,0:2:6:0,6,61	1/1:0,3:3:9:94,9,0	1/1:0,4:4:12:119,12,0	1/1:0,6:6:18:181,18,0	0/0:3,0:4:6:0,6,65	0/0:2,0:2:3:0,3,45	0/0:2,0:2:3:0,3,45	0/0:1,0:1:3:0,3,32	0/0:4,0:4:9:0,9,106	./.:.:.:.:.	0/0:2,0:2:3:0,3,45	0/0:29,0:29:87:0,87,1006
chr0	139100058	.	G	A	1304.02	.	AC=37;AF=0.147;AN=252;BaseQRankSum=2.108;DP=706;Dels=0.00;FS=16.968;HaplotypeScore=0.0531;InbreedingCoeff=0.5640;MLEAC=28;MLEAF=0.111;MQ=59.83;MQ0=0;MQRankSum=-1.387;QD=22.48;ReadPosRankSum=1.195	GT:AD:DP:GQ:PL	0/0:33,0:33:99:0,99,997	0/0:15,0:15:45:0,45,455	0/0:14,0:14:39:0,39,402	0/0:29,0:29:81:0,81,845	0/0:12,0:12:33:0,33,350	0/0:6,0:6:18:0,18,179	1/1:0,10:10:30:306,30,0	0/0:2,0:2:6:0,6,55	0/0:1,0:1:3:0,3,30	0/0:12,0:12:36:0,36,359	./.:.:.:.:.	0/0:13,0:13:39:0,39,381	0/0:10,0:10:30:0,30,301	1/1:0,2:2:6:61,6,0	0/0:13,0:13:39:0,39,385	0/0:8,0:8:24:0,24,233	0/0:17,0:17:51:0,51,503	1/1:0,1:1:3:30,3,0	0/0:5,0:5:15:0,15,147	0/0:1,0:1:3:0,3,31	0/0:4,0:4:12:0,12,132	0/0:5,0:5:15:0,15,148	0/0:9,0:9:27:0,27,265	0/0:16,0:16:48:0,48,474	1/1:0,1:1:3:33,3,0	0/0:10,0:10:27:0,27,285	0/0:9,0:9:27:0,27,265	0/0:5,0:5:15:0,15,160	0/0:1,0:1:3:0,3,31	0/0:8,0:8:21:0,21,223	0/0:8,0:8:24:0,24,248	0/0:2,0:2:6:0,6,57	0/0:10,0:10:27:0,27,281	0/0:2,0:2:6:0,6,63	0/0:11,0:11:33:0,33,332	0/0:4,0:4:12:0,12,121	0/0:13,0:13:36:0,36,380	0/0:4,0:4:12:0,12,120	0/0:8,0:8:24:0,24,237	./.:.:.:.:.	0/0:2,0:2:6:0,6,61	0/0:11,0:11:33:0,33,324	0/0:15,0:15:39:0,39,415	0/0:10,0:10:30:0,30,302	0/0:21,0:21:63:0,63,617	0/0:10,0:10:27:0,27,271	0/0:5,0:5:15:0,15,151	0/0:3,0:3:9:0,9,94	./.:.:.:.:.	0/0:8,0:8:24:0,24,247	0/0:1,0:1:3:0,3,30	./.:.:.:.:.	0/0:4,0:4:12:0,12,119	1/1:0,1:1:3:32,3,0	0/0:3,0:3:9:0,9,88	./.:.:.:.:.	0/0:4,0:4:12:0,12,124	0/0:4,0:4:12:0,12,119	0/0:1,0:1:3:0,3,32	0/0:3,0:3:9:0,9,89	0/0:5,0:5:12:0,12,132	0/0:1,0:1:3:0,3,30	0/0:6,0:6:18:0,18,177	0/0:4,0:4:12:0,12,117	1/1:0,7:7:21:209,21,0	0/0:4,0:4:12:0,12,123	1/1:0,2:2:6:61,6,0	0/0:4,0:4:12:0,12,118	0/0:3,0:3:9:0,9,91	0/0:2,0:2:6:0,6,59	0/0:1,0:1:3:0,3,30	0/0:2,0:2:6:0,6,64	0/0:4,0:4:12:0,12,119	0/0:5,0:5:15:0,15,143	0/0:4,0:4:12:0,12,117	0/0:3,0:3:6:0,6,73	0/0:4,0:4:12:0,12,124	0/0:2,0:2:6:0,6,61	./.:.:.:.:.	0/0:4,0:4:12:0,12,119	0/0:2,0:2:6:0,6,59	0/0:2,0:2:6:0,6,61	0/0:6,0:6:18:0,18,187	0/0:4,0:4:12:0,12,118	0/0:2,0:2:6:0,6,61	1/1:0,4:4:12:122,12,0	0/0:1,0:1:3:0,3,30	1/1:0,2:2:6:60,6,0	0/0:5,0:5:15:0,15,153	0/0:1,0:1:3:0,3,33	0/0:2,0:2:6:0,6,61	./.:.:.:.:.	1/1:0,2:2:6:64,6,0	1/1:0,2:2:6:59,6,0	0/0:3,0:3:9:0,9,89	0/0:1,0:1:3:0,3,30	0/0:5,0:5:15:0,15,141	0/0:3,0:3:9:0,9,90	1/1:0,2:2:6:59,6,0	1/1:0,1:1:3:34,3,0	1/1:0,8:8:24:258,24,0	1/1:0,3:3:9:92,9,0	0/0:3,0:3:9:0,9,89	0/0:3,0:3:6:0,6,73	0/0:1,0:1:3:0,3,30	0/0:5,0:5:15:0,15,153	0/1:4,1:5:11:11,0,111	0/0:6,0:6:18:0,18,181	./.:.:.:.:.	1/1:0,1:1:3:29,3,0	1/1:0,3:3:9:92,9,0	./.:.:.:.:.	0/0:7,0:7:21:0,21,208	0/0:6,0:6:18:0,18,178	0/0:1,0:1:3:0,3,31	0/0:3,0:3:9:0,9,86	1/1:0,1:1:3:32,3,0	0/0:1,0:1:3:0,3,29	0/0:6,0:6:18:0,18,178	0/0:1,0:1:3:0,3,32	0/0:4,0:4:12:0,12,118	0/0:5,0:5:15:0,15,150	0/0:4,0:4:12:0,12,118	0/0:5,0:5:12:0,12,129	0/0:3,0:3:9:0,9,87	./.:.:.:.:.	0/0:1,0:1:3:0,3,30	0/0:2,0:2:6:0,6,60	0/0:3,0:3:9:0,9,93	0/0:2,0:2:3:0,3,45	0/0:2,0:2:3:0,3,45	./.:.:.:.:.	0/0:11,0:11:24:0,24,282	0/0:2,0:2:6:0,6,60	0/0:2,0:2:3:0,3,45	0/0:4,0:4:9:0,9,105	0/0:35,0:35:99:0,105,1149
chr0	139100922	.	A	C	16212.2	.	AC=149;AF=0.591;AN=252;BaseQRankSum=0.115;DP=929;Dels=0.00;FS=2.648;HaplotypeScore=0.1209;InbreedingCoeff=0.7901;MLEAC=155;MLEAF=0.615;MQ=59.79;MQ0=0;MQRankSum=0.897;QD=28.34;ReadPosRankSum=-1.638	GT:AD:DP:GQ:PL	0/0:61,0:61:99:0,183,1914	0/0:20,0:20:60:0,60,628	1/1:0,13:13:33:376,33,0	1/1:0,31:31:93:930,93,0	1/1:0,19:19:51:545,51,0	0/0:11,0:11:30:0,30,306	0/0:11,0:11:33:0,33,334	1/1:0,2:2:6:62,6,0	./.:.:.:.:.	1/1:0,12:12:36:371,36,0	1/1:0,1:1:3:31,3,0	0/0:9,0:9:24:0,24,261	1/1:0,19:20:51:558,51,0	./.:.:.:.:.	1/1:0,15:15:45:482,45,0	1/1:0,18:18:48:535,48,0	1/1:0,17:17:48:500,48,0	0/0:1,0:1:3:0,3,32	0/0:9,0:9:27:0,27,280	1/1:0,10:10:21:251,21,0	0/0:2,0:2:6:0,6,65	1/1:0,6:6:18:187,18,0	1/1:0,20:20:57:616,57,0	1/1:0,19:19:54:567,54,0	0/0:2,0:2:6:0,6,66	0/0:23,0:23:63:0,63,676	1/1:0,13:13:36:400,36,0	1/1:0,2:2:6:63,6,0	1/1:0,1:1:3:32,3,0	1/1:0,16:16:48:496,48,0	1/1:0,2:2:6:61,6,0	1/1:0,4:4:12:120,12,0	1/1:0,15:15:39:430,39,0	1/1:0,2:2:6:61,6,0	1/1:0,18:18:48:521,48,0	1/1:0,1:1:3:34,3,0	0/0:12,0:12:36:0,36,380	1/1:0,9:9:24:255,24,0	1/1:0,12:12:33:334,33,0	0/0:1,0:1:3:0,3,32	1/1:0,1:1:3:31,3,0	1/1:0,11:11:33:358,33,0	0/0:16,0:16:42:0,42,462	0/0:14,0:16:39:0,39,415	1/1:0,20:20:54:578,54,0	1/1:0,24:24:63:704,63,0	1/1:0,16:16:42:465,42,0	0/0:4,0:4:12:0,12,130	0/0:2,0:2:6:0,6,65	1/1:0,6:6:18:185,18,0	1/1:0,4:4:12:120,12,0	1/1:0,3:3:9:96,9,0	1/1:0,6:6:18:168,18,0	0/0:2,0:2:6:0,6,67	0/0:6,0:6:18:0,18,189	0/0:2,0:2:6:0,6,57	0/0:4,0:4:12:0,12,128	0/0:9,0:9:27:0,27,289	./.:.:.:.:.	1/1:0,5:5:15:163,15,0	1/1:0,2:2:6:66,6,0	1/1:0,3:3:9:92,9,0	1/1:0,6:6:18:178,18,0	0/0:3,0:3:9:0,9,95	0/0:4,0:4:12:0,12,124	1/1:0,7:7:21:223,21,0	0/0:1,0:1:3:0,3,32	1/1:0,4:4:12:118,12,0	1/1:0,4:4:12:123,12,0	./.:.:.:.:.	./.:.:.:.:.	1/1:0,4:4:12:123,12,0	1/1:0,3:3:9:89,9,0	1/1:0,5:5:15:151,15,0	1/1:0,7:7:21:211,21,0	0/0:2,0:2:6:0,6,68	1/1:0,3:3:9:97,9,0	1/1:0,4:4:12:120,12,0	1/1:0,5:5:15:158,15,0	1/1:0,2:2:6:59,6,0	0/0:2,0:2:3:0,3,45	0/0:2,0:2:6:0,6,64	1/1:0,2:2:6:65,6,0	1/1:0,8:8:24:241,24,0	0/0:2,0:2:6:0,6,63	0/0:4,0:4:12:0,12,130	1/1:0,6:6:12:149,12,0	0/1:2,1:3:15:15,0,56	1/1:0,5:5:15:160,15,0	0/0:2,0:2:6:0,6,63	1/1:0,5:5:15:157,15,0	0/0:3,0:3:9:0,9,89	0/0:5,0:5:15:0,15,160	./.:.:.:.:.	1/1:0,1:1:3:30,3,0	./.:.:.:.:.	0/0:3,0:3:9:0,9,93	0/0:3,0:3:9:0,9,89	0/0:2,0:2:6:0,6,59	0/0:5,0:5:15:0,15,152	0/0:4,0:4:12:0,12,129	./.:.:.:.:.	1/1:0,2:2:6:61,6,0	1/1:0,4:4:12:119,12,0	1/1:0,3:3:9:86,9,0	1/1:0,4:4:12:122,12,0	0/0:2,0:2:6:0,6,67	1/1:0,8:8:24:241,24,0	0/0:3,0:3:9:0,9,87	0/0:2,0:2:6:0,6,57	0/0:2,0:2:6:0,6,61	0/0:3,0:3:9:0,9,92	1/1:0,11:11:33:335,33,0	1/1:0,5:5:15:155,15,0	1/1:0,3:3:9:98,9,0	1/1:0,2:2:6:62,6,0	0/0:4,0:4:12:0,12,137	./.:.:.:.:.	0/0:5,0:5:15:0,15,152	0/0:9,0:9:27:0,27,282	0/0:5,0:5:15:0,15,163	1/1:0,4:4:12:126,12,0	0/0:9,0:9:27:0,27,278	1/1:0,7:7:18:200,18,0	1/1:0,8:8:24:241,24,0	1/1:0,7:7:21:202,21,0	0/0:2,0:2:6:0,6,65	0/0:2,0:2:6:0,6,65	0/0:1,0:1:3:0,3,34	1/1:0,5:5:9:118,9,0	1/1:0,2:2:3:45,3,0	./.:.:.:.:.	1/1:0,4:4:6:89,6,0	1/1:0,6:6:12:149,12,0	1/1:0,4:4:6:89,6,0	./.:.:.:.:.	0/0:38,0:38:99:0,114,1248
chr0	139101678	.	G	A	7133.62	.	AC=96;AF=0.378;AN=254;BaseQRankSum=-6.231;DP=780;Dels=0.00;FS=6.668;HaplotypeScore=0.1007;InbreedingCoeff=0.7122;MLEAC=88;MLEAF=0.346;MQ=59.71;MQ0=0;MQRankSum=-0.103;QD=27.54;ReadPosRankSum=1.808	GT:AD:DP:GQ:PL	1/1:0,46:46:99:1435,138,0	1/1:0,23:23:69:704,69,0	0/0:18,0:18:48:0,48,530	0/0:32,0:32:96:0,96,990	0/0:14,0:14:39:0,39,402	0/0:10,0:10:30:0,30,308	1/1:0,16:16:39:440,39,0	0/0:3,0:3:9:0,9,96	0/0:3,0:3:9:0,9,98	0/0:15,0:15:42:0,42,448	0/0:2,0:2:6:0,6,63	1/1:0,13:13:36:379,36,0	0/0:10,0:10:27:0,27,297	1/1:0,1:1:3:32,3,0	0/0:20,0:20:54:0,54,581	0/0:8,0:8:21:0,21,232	0/0:7,0:7:21:0,21,214	./.:.:.:.:.	./.:.:.:.:.	0/0:1,0:1:3:0,3,30	./.:.:.:.:.	0/0:7,0:7:18:0,18,201	0/0:16,0:16:42:0,42,464	0/0:19,0:19:57:0,57,602	1/1:0,3:3:9:94,9,0	1/1:0,15:15:45:459,45,0	0/0:10,0:10:24:0,24,275	0/0:3,0:3:9:0,9,97	0/1:2,1:3:23:23,0,59	0/0:8,0:8:24:0,24,248	0/0:3,0:3:9:0,9,97	0/0:3,0:3:9:0,9,90	0/0:7,0:7:12:0,12,165	0/0:1,0:1:3:0,3,34	0/0:14,0:14:42:0,42,437	0/0:2,0:2:6:0,6,65	1/1:0,17:17:51:516,51,0	0/0:5,0:5:12:0,12,137	0/0:8,0:8:24:0,24,247	./.:.:.:.:.	0/0:6,0:6:18:0,18,198	0/0:9,0:9:27:0,27,280	1/1:0,9:9:24:248,24,0	1/1:0,11:11:33:335,33,0	0/0:13,0:13:39:0,39,398	0/0:9,0:9:27:0,27,286	0/0:13,0:13:36:0,36,376	./.:.:.:.:.	1/1:0,3:3:9:92,9,0	0/0:5,0:5:15:0,15,158	0/0:2,0:2:6:0,6,67	0/0:4,0:4:9:0,9,107	0/0:6,0:6:18:0,18,187	1/1:0,5:5:15:155,15,0	1/1:0,5:5:15:147,15,0	1/1:0,1:1:3:32,3,0	1/1:0,2:2:6:62,6,0	1/1:0,5:5:15:157,15,0	0/0:3,0:3:9:0,9,92	0/0:4,0:4:12:0,12,124	0/0:1,0:1:3:0,3,30	0/0:3,0:3:9:0,9,97	0/0:11,0:11:33:0,33,339	1/1:0,2:2:6:61,6,0	1/1:0,6:6:12:151,12,0	0/0:3,0:3:9:0,9,92	1/1:0,2:2:6:61,6,0	0/0:2,0:2:6:0,6,63	0/0:1,0:1:3:0,3,32	0/0:1,0:1:3:0,3,25	1/1:0,1:1:3:31,3,0	0/0:2,0:2:6:0,6,61	0/0:4,0:4:12:0,12,126	0/0:5,0:5:15:0,15,160	0/0:4,0:4:12:0,12,122	1/1:0,2:2:6:61,6,0	0/0:2,0:2:6:0,6,63	0/0:8,0:8:18:0,18,216	0/0:1,0:1:3:0,3,31	0/0:2,0:2:3:0,3,45	1/1:0,2:2:6:63,6,0	./.:.:.:.:.	0/0:1,0:1:3:0,3,32	0/0:8,0:8:24:0,24,247	0/0:2,0:2:6:0,6,63	1/1:0,1:1:3:32,3,0	0/0:3,0:3:6:0,6,74	0/1:1,3:4:19:80,0,19	0/0:3,0:3:9:0,9,92	1/1:0,1:1:3:34,3,0	0/0:3,0:3:9:0,9,96	1/1:0,3:3:9:95,9,0	1/1:0,7:7:21:215,21,0	1/1:0,3:3:9:89,9,0	0/0:4,0:4:12:0,12,126	1/1:0,1:1:3:30,3,0	1/1:0,1:1:3:32,3,0	1/1:0,2:2:6:65,6,0	1/1:0,1:1:3:32,3,0	1/1:0,3:3:9:91,9,0	1/1:0,4:4:12:124,12,0	1/1:0,1:1:3:31,3,0	0/0:1,0:1:3:0,3,31	0/0:3,0:3:9:0,9,92	0/0:4,0:4:12:0,12,125	0/0:6,0:6:12:0,12,153	1/1:0,4:4:12:128,12,0	0/0:5,0:5:15:0,15,157	1/1:0,1:1:3:30,3,0	./.:.:.:.:.	1/1:0,4:4:12:121,12,0	1/1:0,1:1:3:31,3,0	0/0:11,0:11:30:0,30,325	0/0:3,0:3:9:0,9,95	0/0:4,0:4:12:0,12,124	0/0:10,0:10:30:0,30,307	1/1:0,2:2:6:61,6,0	1/1:0,3:3:9:91,9,0	1/1:0,2:2:6:60,6,0	1/1:0,1:1:3:29,3,0	1/1:0,2:2:6:60,6,0	0/0:4,0:4:12:0,12,122	1/1:0,5:5:15:153,15,0	0/0:8,0:8:24:0,24,254	0/0:11,0:11:27:0,27,292	0/0:4,0:4:12:0,12,125	1/1:0,4:4:12:120,12,0	1/1:0,2:2:6:65,6,0	1/1:0,3:3:9:88,9,0	./.:.:.:.:.	0/0:2,0:2:3:0,3,45	0/0:1,0:1:3:0,3,32	0/0:2,0:2:3:0,3,45	./.:.:.:.:.	0/0:4,0:4:9:0,9,107	./.:.:.:.:.	0/0:41,0:41:99:0,123,1370
chr0	139102068	.	T	G	11604.1	.	AC=136;AF=0.531;AN=256;BaseQRankSum=0.569;DP=813;Dels=0.00;FS=1.713;HaplotypeScore=0.0795;InbreedingCoeff=0.7292;MLEAC=134;MLEAF=0.523;MQ=59.73;MQ0=0;MQRankSum=-1.059;QD=28.37;ReadPosRankSum=-1.942	GT:AD:DP:GQ:PL	1/1:0,49:49:99:1514,147,0	1/1:0,13:13:39:407,39,0	0/0:15,0:15:39:0,39,436	1/1:0,23:23:69:703,69,0	0/0:6,0:6:18:0,18,192	0/0:13,0:13:33:0,33,373	1/1:0,12:12:36:359,36,0	0/0:3,0:3:9:0,9,97	1/1:0,1:1:3:32,3,0	1/1:0,17:17:51:520,51,0	./.:.:.:.:.	1/1:0,12:12:36:374,36,0	0/0:10,0:10:27:0,27,299	1/1:0,1:1:3:32,3,0	0/0:18,0:18:54:0,54,566	0/0:18,0:18:54:0,54,571	0/0:15,0:15:45:0,45,464	1/1:0,4:4:12:126,12,0	1/1:0,6:6:18:185,18,0	1/1:0,6:6:18:186,18,0	1/1:0,3:3:9:96,9,0	1/1:0,9:9:27:283,27,0	0/0:15,0:15:42:0,42,450	1/1:0,20:20:60:612,60,0	1/1:0,3:3:9:96,9,0	1/1:0,12:12:33:361,33,0	0/0:12,0:12:36:0,36,375	0/0:3,0:3:9:0,9,100	0/1:4,1:5:18:18,0,111	0/0:16,0:16:48:0,48,494	0/0:2,0:2:6:0,6,67	0/0:1,0:1:3:0,3,36	0/0:19,0:19:51:0,51,545	0/0:1,0:1:3:0,3,33	0/0:13,0:13:39:0,39,417	1/1:0,6:6:18:195,18,0	1/1:0,14:14:39:419,39,0	0/1:3,4:7:57:100,0,57	0/0:7,0:7:21:0,21,214	1/1:0,3:3:9:97,9,0	0/0:2,0:2:6:0,6,67	0/0:11,0:11:27:0,27,314	1/1:0,11:11:33:351,33,0	1/1:0,12:12:36:355,36,0	0/0:11,0:11:33:0,33,337	0/0:20,0:20:60:0,60,631	0/0:12,0:12:36:0,36,380	1/1:0,4:4:12:130,12,0	1/1:0,1:1:3:22,3,0	1/1:0,4:4:12:122,12,0	0/0:1,0:1:3:0,3,30	1/1:0,2:2:6:63,6,0	1/1:0,11:11:33:340,33,0	1/1:0,2:2:6:60,6,0	1/1:0,2:2:6:65,6,0	1/1:0,3:3:9:92,9,0	1/1:0,5:5:15:147,15,0	1/1:0,5:5:15:157,15,0	1/1:0,3:3:9:95,9,0	1/1:0,8:8:24:249,24,0	./.:.:.:.:.	0/0:4,0:4:12:0,12,123	0/0:8,0:8:24:0,24,254	1/1:0,2:2:6:61,6,0	1/1:0,2:2:6:59,6,0	0/0:5,0:5:15:0,15,157	1/1:0,1:1:3:30,3,0	./.:.:.:.:.	0/0:2,0:2:6:0,6,65	1/1:0,1:1:3:30,3,0	./.:.:.:.:.	0/0:3,0:3:9:0,9,92	1/1:0,1:1:3:32,3,0	1/1:0,5:5:12:140,12,0	0/0:5,0:5:15:0,15,158	1/1:0,2:2:6:61,6,0	0/0:5,0:5:15:0,15,153	0/0:2,0:2:6:0,6,63	1/1:0,2:2:6:59,6,0	0/0:4,0:4:12:0,12,123	1/1:0,1:1:3:34,3,0	1/1:0,5:5:15:158,15,0	0/0:2,0:2:6:0,6,67	0/0:2,0:2:6:0,6,61	0/0:3,0:3:9:0,9,89	1/1:0,3:3:9:97,9,0	0/0:5,0:5:15:0,15,162	0/1:1,3:4:22:84,0,22	0/0:2,0:2:6:0,6,64	0/0:2,0:2:6:0,6,69	0/0:5,0:5:15:0,15,159	./.:.:.:.:.	1/1:0,3:3:9:92,9,0	1/1:0,2:2:6:65,6,0	0/0:3,0:3:9:0,9,95	0/1:2,2:4:51:53,0,51	1/1:0,8:8:24:245,24,0	1/1:0,4:4:12:125,12,0	1/1:0,2:2:6:61,6,0	1/1:0,1:1:3:30,3,0	1/1:0,1:1:3:32,3,0	./.:.:.:.:.	0/0:2,0:2:6:0,6,63	./.:.:.:.:.	0/0:1,0:1:3:0,3,32	0/0:3,0:3:9:0,9,95	1/1:0,3:3:9:93,9,0	0/0:3,0:3:9:0,9,89	1/1:0,3:3:9:96,9,0	1/1:0,3:3:9:93,9,0	1/1:0,6:6:18:184,18,0	1/1:0,3:3:9:99,9,0	1/1:0,11:11:33:343,33,0	0/0:5,0:5:15:0,15,158	0/0:4,0:4:12:0,12,125	0/0:2,0:2:6:0,6,62	1/1:0,3:3:9:96,9,0	1/1:0,3:3:9:89,9,0	1/1:0,2:2:6:65,6,0	1/1:0,2:2:6:61,6,0	1/1:0,4:4:12:122,12,0	0/0:4,0:4:12:0,12,126	1/1:0,4:4:12:124,12,0	0/0:5,0:5:15:0,15,153	0/0:6,0:6:12:0,12,153	0/0:5,0:5:15:0,15,155	1/1:0,3:3:9:89,9,0	1/1:0,4:4:12:126,12,0	1/1:0,2:2:6:61,6,0	./.:.:.:.:.	0/0:2,0:2:6:0,6,64	./.:.:.:.:.	0/0:1,0:1:3:0,3,32	0/0:4,0:4:6:0,6,73	0/0:8,0:8:12:0,12,179	0/0:4,0:4:6:0,6,89	0/0:39,0:39:99:0,117,1323
chr0	139105280	.	T	A	3223.06	.	AC=31;AF=0.118;AN=262;BaseQRankSum=-3.227;DP=894;Dels=0.00;FS=1.142;HaplotypeScore=0.1882;InbreedingCoeff=0.5162;MLEAC=27;MLEAF=0.103;MQ=56.35;MQ0=3;MQRankSum=2.805;QD=24.79;ReadPosRankSum=1.456	GT:AD:DP:GQ:PL	0/0:75,0:75:99:0,220,2303	0/0:15,0:15:42:0,42,434	0/0:17,0:17:48:0,48,503	1/1:0,38:38:99:1146,114,0	0/0:6,0:6:18:0,18,178	0/0:10,0:10:30:0,30,315	0/0:21,0:21:57:0,57,623	0/0:2,0:2:6:0,6,67	0/0:1,0:1:3:0,3,31	1/1:0,15:15:45:452,45,0	1/1:0,4:4:12:123,12,0	0/0:20,0:20:57:0,57,599	0/0:6,0:6:15:0,15,152	0/0:3,0:3:9:0,9,97	0/0:14,0:14:36:0,36,375	0/0:14,0:14:36:0,36,379	0/0:6,0:6:18:0,18,189	0/0:3,0:3:9:0,9,98	0/0:7,0:8:21:0,21,221	0/0:2,0:2:6:0,6,62	0/0:2,0:2:6:0,6,67	0/0:14,0:14:42:0,42,438	0/0:22,0:22:66:0,66,666	0/0:26,0:26:69:0,69,755	0/0:5,0:5:15:0,15,164	0/0:12,0:12:36:0,36,375	0/0:13,0:13:33:0,33,365	0/0:3,0:3:6:0,6,67	0/0:3,0:3:6:0,6,63	0/0:13,0:13:30:0,30,331	0/0:3,0:3:6:0,6,65	0/0:1,0:1:3:0,3,35	0/0:6,0:6:18:0,18,185	0/0:1,0:1:3:0,3,33	1/1:0,21:21:63:646,63,0	0/0:4,0:4:12:0,12,130	0/0:20,0:20:60:0,60,614	0/0:6,0:6:18:0,18,189	0/0:6,0:6:9:0,9,91	0/0:4,0:4:12:0,12,129	./.:.:.:.:.	0/0:5,0:5:15:0,15,161	0/0:17,0:17:45:0,45,478	0/0:11,0:11:33:0,33,347	0/0:12,0:12:36:0,36,383	0/0:23,0:23:69:0,69,708	0/0:10,0:10:30:0,30,314	0/0:4,0:4:12:0,12,131	0/0:1,0:1:3:0,3,31	1/1:0,3:3:9:90,9,0	1/1:0,3:3:9:95,9,0	0/0:6,0:6:18:0,18,184	1/1:0,5:5:15:157,15,0	0/0:2,0:2:6:0,6,63	0/0:5,0:5:15:0,15,153	0/0:4,0:4:12:0,12,126	0/0:1,0:1:3:0,3,32	0/0:5,0:5:15:0,15,158	0/0:1,0:1:3:0,3,31	1/1:0,8:8:24:245,24,0	0/0:1,0:1:3:0,3,32	0/0:1,0:1:3:0,3,32	0/0:5,0:5:15:0,15,152	0/0:4,0:4:12:0,12,128	0/0:7,0:7:18:0,18,199	0/0:3,0:3:9:0,9,94	0/0:4,0:4:12:0,12,126	0/0:4,0:4:12:0,12,129	./.:.:.:.:.	0/0:3,0:3:9:0,9,89	0/0:1,0:1:3:0,3,33	0/0:1,0:1:3:0,3,33	0/0:2,0:2:6:0,6,64	0/1:3,2:5:33:33,0,80	1/1:0,4:4:12:123,12,0	0/0:4,0:4:12:0,12,132	0/0:2,0:2:3:0,3,45	0/0:5,0:5:15:0,15,160	0/0:1,0:1:3:0,3,31	0/0:1,0:1:3:0,3,32	./.:.:.:.:.	0/0:3,0:3:9:0,9,95	0/0:3,0:3:9:0,9,101	0/0:5,0:5:12:0,12,144	0/0:3,0:3:9:0,9,87	0/0:7,0:7:21:0,21,226	0/0:2,0:2:6:0,6,61	0/0:7,0:7:18:0,18,190	0/0:4,0:4:12:0,12,127	0/0:8,0:8:24:0,24,263	0/0:2,0:2:6:0,6,63	0/0:2,0:2:6:0,6,65	0/0:4,0:4:12:0,12,131	0/0:2,0:2:6:0,6,65	./.:.:.:.:.	./.:.:.:.:.	0/0:6,0:6:18:0,18,193	0/0:3,0:3:9:0,9,89	0/0:3,0:3:9:0,9,94	0/0:1,0:1:3:0,3,30	0/0:10,0:10:30:0,30,311	0/0:3,0:3:9:0,9,91	0/0:2,0:2:3:0,3,32	0/0:8,0:8:21:0,21,233	0/0:5,0:5:15:0,15,159	0/0:3,0:3:9:0,9,97	0/0:3,0:3:9:0,9,95	1/1:0,2:2:3:30,3,0	0/0:3,0:3:9:0,9,92	0/0:8,0:8:24:0,24,246	0/0:9,0:9:27:0,27,287	0/0:3,0:3:9:0,9,95	0/0:5,0:5:15:0,15,156	0/0:3,0:3:6:0,6,59	0/0:2,0:2:6:0,6,62	./.:.:.:.:.	0/0:3,0:3:9:0,9,89	0/0:2,0:2:6:0,6,62	0/0:2,0:2:6:0,6,65	0/0:4,0:4:12:0,12,126	0/0:2,0:2:6:0,6,62	0/1:3,4:7:74:104,0,74	0/0:4,0:5:12:0,12,129	0/0:3,0:3:9:0,9,95	0/0:3,0:3:9:0,9,92	0/0:3,0:3:9:0,9,96	0/0:4,0:4:12:0,12,122	0/0:7,0:7:18:0,18,202	0/0:3,0:3:6:0,6,76	1/1:0,2:2:3:45,3,0	1/1:0,6:6:12:148,12,0	0/0:8,0:8:18:0,18,201	1/1:0,1:1:3:29,3,0	0/0:8,0:8:18:0,18,213	0/1:2,2:4:36:52,0,36	1/1:0,2:2:3:45,3,0	0/0:29,0:29:84:0,84,963
chr0	139105379	.	G	A	4301.68	.	AC=64;AF=0.241;AN=266;BaseQRankSum=-1.308;DP=1157;Dels=0.00;FS=8.984;HaplotypeScore=0.2078;InbreedingCoeff=0.6842;MLEAC=56;MLEAF=0.211;MQ=57.74;MQ0=6;MQRankSum=2.789;QD=22.52;ReadPosRankSum=-5.173	GT:AD:DP:GQ:PL	0/0:71,1:72:99:0,214,2261	0/0:23,0:23:69:0,69,716	0/0:21,0:21:63:0,63,637	0/0:60,0:60:99:0,180,1814	1/1:0,8:8:21:236,21,0	0/0:18,0:18:48:0,48,517	0/0:18,0:19:54:0,54,549	1/1:0,3:3:9:97,9,0	0/0:3,0:3:6:0,6,65	0/0:25,0:25:72:0,72,749	0/0:8,0:8:24:0,24,244	0/0:21,0:21:63:0,63,640	1/1:0,3:3:9:97,9,0	0/0:2,0:2:6:0,6,61	1/1:0,18:18:54:533,54,0	1/1:0,13:13:39:395,39,0	1/1:0,18:18:54:533,54,0	0/0:3,0:3:9:0,9,92	0/0:10,0:11:24:0,24,270	0/0:11,0:11:30:0,30,317	0/0:6,0:6:18:0,18,189	0/0:23,0:23:66:0,66,683	0/0:29,0:29:87:0,87,887	0/0:22,0:22:66:0,66,665	./.:.:.:.:.	0/0:25,0:25:72:0,72,743	1/1:0,3:3:9:91,9,0	./.:.:.:.:.	1/1:0,2:2:3:26,3,0	1/1:0,10:10:24:249,24,0	1/1:0,5:5:12:130,12,0	1/1:0,3:3:6:63,6,0	1/1:0,18:18:45:470,45,0	0/1:2,2:4:49:49,0,49	0/0:26,0:26:78:0,78,811	0/0:5,0:5:15:0,15,159	0/0:32,0:32:96:0,96,967	0/1:4,3:7:70:70,0,105	1/1:0,5:5:12:126,12,0	0/0:6,0:6:18:0,18,186	1/1:0,3:3:6:66,6,0	1/1:0,8:8:24:246,24,0	0/0:16,0:16:48:0,48,497	0/0:20,0:20:57:0,57,604	0/0:22,0:22:63:0,63,642	0/0:35,0:35:99:0,105,1091	0/0:8,0:8:24:0,24,241	0/1:2,1:3:23:23,0,54	0/0:4,0:4:12:0,12,120	0/0:8,0:8:24:0,24,249	0/0:3,0:3:9:0,9,95	0/0:7,0:7:21:0,21,205	0/0:12,0:12:33:0,33,354	0/0:2,0:2:6:0,6,61	0/0:3,0:3:9:0,9,87	0/0:2,0:2:6:0,6,59	0/0:4,0:4:9:0,9,103	0/0:5,0:5:15:0,15,159	0/0:2,0:2:6:0,6,61	0/0:10,0:10:30:0,30,311	1/1:0,2:2:3:31,3,0	1/1:0,4:4:12:122,12,0	1/1:0,7:7:18:184,18,0	./.:.:.:.:.	0/0:7,0:7:21:0,21,211	1/1:0,3:3:9:91,9,0	0/0:5,0:5:15:0,15,153	1/1:0,5:5:12:126,12,0	1/1:0,2:2:6:61,6,0	0/0:2,0:2:6:0,6,59	0/0:4,0:4:12:0,12,123	0/0:3,0:3:9:0,9,97	0/0:5,0:5:15:0,15,150	0/0:8,0:8:24:0,24,248	0/0:6,0:6:18:0,18,180	0/0:4,0:4:12:0,12,123	0/0:1,0:1:3:0,3,31	0/0:4,0:4:12:0,12,115	0/0:2,0:2:6:0,6,55	0/0:5,0:5:12:0,12,138	0/0:1,0:1:3:0,3,31	0/0:6,0:6:18:0,18,178	0/0:4,0:4:12:0,12,129	0/0:4,0:4:12:0,12,126	0/0:4,0:4:12:0,12,119	0/0:6,0:6:18:0,18,184	1/1:0,2:2:6:62,6,0	0/0:4,0:4:12:0,12,115	1/1:0,5:5:15:160,15,0	0/1:2,5:7:37:110,0,37	1/1:0,2:2:6:63,6,0	0/0:5,0:5:15:0,15,148	0/0:8,0:8:24:0,24,245	0/0:5,0:5:15:0,15,154	1/1:0,2:2:6:61,6,0	1/1:0,1:1:3:31,3,0	0/0:6,0:6:18:0,18,186	0/0:4,0:4:12:0,12,130	0/0:4,0:4:12:0,12,118	0/0:8,0:8:24:0,24,241	0/0:8,0:8:24:0,24,250	0/0:2,0:2:6:0,6,57	1/1:0,2:2:3:33,3,0	0/0:5,0:5:15:0,15,155	0/0:4,0:4:12:0,12,124	0/0:8,0:8:24:0,24,249	0/0:6,0:6:18:0,18,187	0/0:5,0:5:15:0,15,153	0/1:2,2:4:21:21,0,52	0/0:6,0:6:18:0,18,185	0/0:10,0:10:30:0,30,298	0/1:2,2:4:23:23,0,52	0/0:17,0:17:51:0,51,529	1/1:0,2:2:6:61,6,0	1/1:0,3:3:9:94,9,0	./.:.:.:.:.	0/0:2,0:2:3:0,3,45	0/0:7,0:7:21:0,21,197	0/0:3,0:3:9:0,9,95	0/0:9,0:9:24:0,24,272	0/0:3,0:3:9:0,9,95	0/0:10,0:10:30:0,30,296	0/0:1,0:1:3:0,3,32	0/0:4,0:4:12:0,12,113	0/0:8,0:8:24:0,24,245	0/0:5,0:5:15:0,15,147	0/0:4,0:4:12:0,12,122	0/0:6,0:6:18:0,18,183	0/0:4,0:4:12:0,12,117	0/0:2,0:2:3:0,3,45	0/0:5,0:5:9:0,9,120	0/0:8,0:8:21:0,21,204	0/0:6,0:6:12:0,12,150	0/0:8,0:8:15:0,15,179	0/0:3,0:3:6:0,6,76	0/0:2,0:2:3:0,3,45	0/0:33,0:33:99:0,99,1041
chr0	139109046	.	G	C	1297.38	.	AC=39;AF=0.275;AN=142;BaseQRankSum=0.731;DP=585;Dels=0.00;FS=0.000;HaplotypeScore=0.0140;InbreedingCoeff=0.4761;MLEAC=39;MLEAF=0.275;MQ=19.64;MQ0=66;MQRankSum=-0.731;QD=9.90;ReadPosRankSum=-0.731	GT:AD:DP:GQ:PL	0/0:42,0:42:30:0,30,306	0/0:6,0:6:15:0,15,153	0/0:11,0:11:9:0,9,95	0/0:24,0:24:21:0,21,214	./.:.:.:.:.	0/0:11,0:11:3:0,3,31	0/0:18,0:18:15:0,15,148	1/1:0,4:4:3:33,3,0	0/0:3,0:3:3:0,3,34	0/0:7,0:7:9:0,9,95	./.:.:.:.:.	0/0:6,0:6:6:0,6,61	1/1:0,8:8:15:148,15,0	./.:.:.:.:.	1/1:0,6:6:12:122,12,0	1/1:0,12:12:9:95,9,0	1/1:0,16:16:18:184,18,0	./.:.:.:.:.	./.:.:.:.:.	0/0:11,0:11:9:0,9,89	0/0:5,0:5:6:0,6,69	./.:.:.:.:.	0/0:14,0:14:9:0,9,95	0/0:10,0:10:12:0,12,122	./.:.:.:.:.	0/0:14,0:14:18:0,18,189	1/1:0,12:12:9:97,9,0	1/1:0,4:4:3:33,3,0	1/1:0,3:3:3:34,3,0	1/1:0,11:11:18:184,18,0	./.:.:.:.:.	1/1:0,2:2:6:67,6,0	1/1:0,10:10:12:125,12,0	./.:.:.:.:.	0/0:4,0:4:3:0,3,31	0/0:5,0:5:3:0,3,32	0/0:11,0:11:12:0,12,118	0/1:1,5:6:25:25,0,25	1/1:0,11:11:9:92,9,0	./.:.:.:.:.	1/1:0,3:3:3:33,3,0	1/1:0,7:7:3:31,3,0	0/0:7,0:7:3:0,3,32	0/0:7,0:7:3:0,3,31	0/0:6,0:6:6:0,6,59	0/0:12,0:12:6:0,6,61	./.:.:.:.:.	./.:.:.:.:.	./.:.:.:.:.	./.:.:.:.:.	./.:.:.:.:.	0/0:1,0:1:3:0,3,31	./.:.:.:.:.	./.:.:.:.:.	./.:.:.:.:.	0/0:2,0:2:6:0,6,65	0/0:2,0:2:3:0,3,34	./.:.:.:.:.	0/0:2,0:2:3:0,3,31	0/0:4,0:4:3:0,3,31	./.:.:.:.:.	1/1:0,2:2:3:32,3,0	1/1:0,3:3:6:65,6,0	./.:.:.:.:.	0/0:2,0:2:3:0,3,31	./.:.:.:.:.	./.:.:.:.:.	./.:.:.:.:.	./.:.:.:.:.	./.:.:.:.:.	./.:.:.:.:.	./.:.:.:.:.	./.:.:.:.:.	0/0:1,0:1:3:0,3,32	./.:.:.:.:.	0/0:4,0:4:6:0,6,65	0/0:2,0:2:3:0,3,26	0/0:3,0:3:3:0,3,31	./.:.:.:.:.	./.:.:.:.:.	0/0:1,0:1:3:0,3,31	./.:.:.:.:.	./.:.:.:.:.	./.:.:.:.:.	./.:.:.:.:.	0/0:6,0:6:6:0,6,65	./.:.:.:.:.	0/0:3,0:3:3:0,3,33	1/1:0,4:4:3:31,3,0	./.:.:.:.:.	./.:.:.:.:.	./.:.:.:.:.	./.:.:.:.:.	./.:.:.:.:.	./.:.:.:.:.	./.:.:.:.:.	0/0:3,0:3:6:0,6,53	0/0:1,0:1:3:0,3,32	./.:.:.:.:.	./.:.:.:.:.	0/0:5,0:5:6:0,6,63	./.:.:.:.:.	1/1:0,2:2:6:62,6,0	0/0:1,0:1:3:0,3,32	./.:.:.:.:.	./.:.:.:.:.	0/0:1,0:1:3:0,3,33	./.:.:.:.:.	./.:.:.:.:.	./.:.:.:.:.	./.:.:.:.:.	./.:.:.:.:.	0/0:6,0:6:6:0,6,61	1/1:0,5:5:6:61,6,0	./.:.:.:.:.	./.:.:.:.:.	./.:.:.:.:.	./.:.:.:.:.	./.:.:.:.:.	0/0:3,0:3:3:0,3,31	0/0:4,0:4:3:0,3,26	0/0:4,0:4:3:0,3,31	./.:.:.:.:.	0/0:3,0:3:6:0,6,61	0/0:5,0:5:6:0,6,61	0/0:1,0:1:3:0,3,31	./.:.:.:.:.	0/0:1,0:1:3:0,3,34	0/0:4,0:4:3:0,3,32	./.:.:.:.:.	./.:.:.:.:.	0/0:4,0:4:6:0,6,63	0/0:12,0:12:6:0,6,89	./.:.:.:.:.	./.:.:.:.:.	./.:.:.:.:.	0/0:10,0:10:12:0,12,137
chr0	139109901	.	C	G	6504.36	.	AC=35;AF=0.128;AN=274;BaseQRankSum=2.727;DP=1207;Dels=0.00;FS=18.997;HaplotypeScore=0.1453;InbreedingCoeff=0.6834;MLEAC=32;MLEAF=0.117;MQ=58.25;MQ0=0;MQRankSum=-0.739;QD=29.30;ReadPosRankSum=-0.842	GT:AD:DP:GQ:PL	1/1:0,78:78:99:2514,235,0	0/0:16,0:16:48:0,48,500	0/0:12,0:12:36:0,36,386	0/0:58,0:58:99:0,174,1758	0/0:18,0:18:51:0,51,551	1/1:0,22:22:60:661,60,0	0/0:31,0:31:87:0,87,932	0/0:5,0:5:15:0,15,166	0/0:2,0:2:6:0,6,67	0/0:23,0:23:63:0,63,659	0/0:5,0:5:15:0,15,153	0/0:15,0:15:42:0,42,455	0/0:16,0:16:39:0,39,453	0/0:1,0:1:3:0,3,30	0/0:27,0:27:81:0,81,846	0/0:41,0:41:99:0,114,1211	0/0:7,0:7:21:0,21,224	0/0:3,0:3:9:0,9,92	0/0:8,0:8:24:0,24,243	0/0:10,0:10:24:0,24,275	0/0:4,0:4:12:0,12,118	0/0:23,0:23:69:0,69,698	1/1:0,27:27:78:836,78,0	0/0:14,0:14:42:0,42,442	0/0:2,0:2:6:0,6,61	0/0:28,0:28:84:0,84,872	0/0:12,0:12:36:0,36,376	0/0:5,0:5:15:0,15,158	0/0:3,0:3:9:0,9,98	0/0:22,0:22:60:0,60,653	0/0:10,0:10:30:0,30,309	0/0:4,0:4:12:0,12,133	0/0:24,0:24:72:0,72,753	0/0:3,0:3:9:0,9,95	0/0:14,0:14:39:0,39,417	0/0:7,0:7:21:0,21,219	1/1:0,16:16:48:510,48,0	0/0:10,0:10:30:0,30,296	0/0:17,0:17:51:0,51,527	0/0:2,0:2:6:0,6,65	0/0:8,0:8:24:0,24,263	0/0:16,0:16:45:0,45,478	0/0:21,0:21:63:0,63,664	0/0:22,0:22:66:0,66,681	1/1:0,21:21:63:667,63,0	0/0:18,1:19:18:0,18,483	0/0:9,0:9:27:0,27,283	0/0:8,0:8:21:0,21,221	0/0:1,0:1:3:0,3,32	0/0:6,0:6:18:0,18,182	0/0:1,0:1:3:0,3,31	0/0:1,0:1:3:0,3,32	0/0:6,0:6:18:0,18,191	0/0:4,0:4:12:0,12,125	0/0:8,0:8:24:0,24,239	0/0:3,0:3:9:0,9,95	0/0:5,0:5:15:0,15,152	0/0:8,0:8:24:0,24,253	0/0:1,0:1:3:0,3,32	0/0:7,0:7:21:0,21,218	0/0:2,0:2:6:0,6,63	0/0:4,0:4:12:0,12,129	0/0:11,0:11:33:0,33,336	0/0:6,0:6:18:0,18,191	0/0:2,0:2:6:0,6,63	0/0:3,0:3:9:0,9,95	0/0:3,0:3:9:0,9,97	0/0:7,0:7:21:0,21,221	0/0:12,0:12:36:0,36,367	1/1:0,2:2:6:62,6,0	0/0:2,0:2:6:0,6,59	1/1:0,2:2:6:69,6,0	0/0:3,0:3:9:0,9,93	0/0:4,0:4:12:0,12,125	0/0:3,0:3:9:0,9,95	0/0:1,0:1:3:0,3,29	1/1:0,3:3:9:100,9,0	1/1:0,1:1:3:34,3,0	0/0:1,0:1:3:0,3,34	0/0:2,0:2:6:0,6,63	0/0:3,0:3:6:0,6,75	0/0:2,0:2:6:0,6,65	0/0:7,0:7:21:0,21,229	1/1:0,7:7:21:225,21,0	1/1:0,3:3:9:95,9,0	0/0:5,0:5:15:0,15,161	0/0:8,0:8:24:0,24,256	0/0:6,0:6:15:0,15,153	0/0:8,0:8:24:0,24,248	0/0:3,0:3:9:0,9,92	0/0:8,0:8:21:0,21,240	0/0:2,0:2:6:0,6,61	0/0:5,0:5:15:0,15,157	0/0:4,0:4:12:0,12,125	0/0:3,0:3:9:0,9,97	0/0:6,0:6:18:0,18,192	0/0:7,0:7:21:0,21,222	0/0:2,0:2:6:0,6,63	0/0:4,0:4:12:0,12,128	0/0:2,0:2:6:0,6,61	0/0:3,0:3:9:0,9,92	0/0:1,0:1:3:0,3,30	0/0:8,0:8:24:0,24,245	1/1:0,3:3:9:97,9,0	1/1:0,5:5:15:161,15,0	1/1:0,7:7:21:217,21,0	0/0:4,0:4:12:0,12,130	0/0:6,0:6:18:0,18,182	0/0:4,0:4:12:0,12,136	0/0:8,0:8:24:0,24,252	0/0:5,0:5:15:0,15,157	0/0:4,0:4:12:0,12,134	0/0:11,0:11:33:0,33,347	0/0:6,0:6:18:0,18,185	0/0:7,0:7:18:0,18,190	0/0:3,0:3:9:0,9,95	0/0:7,0:7:21:0,21,224	0/0:7,0:7:18:0,18,199	0/0:4,0:4:9:0,9,107	0/0:6,0:6:18:0,18,192	0/0:2,0:2:6:0,6,65	0/1:3,4:7:74:100,0,74	0/0:13,0:13:30:0,30,360	1/1:0,8:8:24:243,24,0	1/1:0,7:7:21:226,21,0	1/1:0,3:3:9:92,9,0	0/0:3,0:3:9:0,9,92	0/0:3,0:3:9:0,9,95	0/0:4,0:4:12:0,12,126	0/0:7,0:8:12:0,12,165	0/0:4,0:4:9:0,9,106	0/0:10,0:10:18:0,18,242	0/0:6,0:6:12:0,12,151	0/0:2,0:2:6:0,6,62	0/0:2,0:2:3:0,3,45	0/0:2,0:2:3:0,3,44	0/0:25,0:25:75:0,75,810
chr0	139110452	.	G	A	6696.65	.	AC=34;AF=0.126;AN=270;BaseQRankSum=-1.440;DP=1301;Dels=0.00;FS=14.695;HaplotypeScore=0.1880;InbreedingCoeff=0.6914;MLEAC=31;MLEAF=0.115;MQ=59.59;MQ0=0;MQRankSum=1.087;QD=28.50;ReadPosRankSum=-1.673	GT:AD:DP:GQ:PL	1/1:0,95:95:99:3087,286,0	0/0:12,0:12:33:0,33,364	0/0:16,0:16:39:0,39,443	0/0:62,0:62:99:0,183,1925	0/0:23,0:23:60:0,60,674	1/1:0,16:16:48:497,48,0	0/0:31,0:31:93:0,93,977	0/0:7,0:7:21:0,21,232	0/0:4,0:4:12:0,12,127	0/0:22,0:22:63:0,63,686	0/0:3,0:3:9:0,9,97	0/0:27,0:27:78:0,78,839	0/0:15,0:15:42:0,42,449	./.:.:.:.:.	0/0:30,0:30:81:0,81,903	0/0:27,0:27:78:0,78,826	0/0:21,0:21:54:0,54,605	0/1:2,8:10:38:226,0,38	0/0:14,0:14:39:0,39,415	0/0:13,0:13:36:0,36,372	0/0:6,0:6:18:0,18,196	0/0:36,0:36:99:0,105,1145	1/1:0,14:14:39:428,39,0	0/0:24,0:24:66:0,66,745	0/0:4,0:4:12:0,12,140	0/0:22,0:22:63:0,63,668	0/0:18,0:18:45:0,45,511	0/0:8,0:8:24:0,24,258	0/0:1,0:1:3:0,3,29	0/0:29,0:29:87:0,87,923	0/0:6,0:6:18:0,18,195	0/0:2,0:2:6:0,6,63	0/0:22,0:22:66:0,66,695	0/0:3,0:3:9:0,9,91	0/0:22,0:22:63:0,63,687	0/0:10,0:10:30:0,30,327	1/1:0,22:22:57:644,57,0	0/0:12,0:12:36:0,36,382	0/0:17,0:17:51:0,51,530	0/0:4,0:4:12:0,12,127	0/0:6,0:6:18:0,18,188	0/0:19,0:19:48:0,48,559	0/0:7,0:7:18:0,18,202	0/0:22,0:22:57:0,57,632	1/1:0,21:21:57:617,57,0	0/0:24,0:24:63:0,63,705	0/0:10,0:10:27:0,27,290	0/0:3,0:3:9:0,9,101	0/0:3,0:3:9:0,9,96	0/0:9,0:9:27:0,27,291	0/0:2,0:2:6:0,6,66	0/0:3,0:3:9:0,9,95	0/0:4,0:4:12:0,12,127	0/0:3,0:3:9:0,9,95	0/0:5,0:5:12:0,12,147	0/0:9,0:9:27:0,27,292	0/0:4,0:4:12:0,12,131	0/0:7,0:7:21:0,21,228	0/0:4,0:4:12:0,12,124	0/0:6,0:6:18:0,18,195	0/0:5,0:5:15:0,15,157	0/0:6,0:6:15:0,15,166	0/0:8,0:8:21:0,21,242	0/0:3,0:3:9:0,9,92	0/0:6,0:6:18:0,18,189	0/0:2,0:2:6:0,6,66	0/0:6,0:6:18:0,18,191	0/0:11,0:11:30:0,30,326	0/0:4,0:4:9:0,9,111	0/0:6,0:6:18:0,18,188	0/0:2,0:2:6:0,6,64	1/1:0,5:5:12:136,12,0	0/0:1,0:1:3:0,3,35	0/0:8,0:8:24:0,24,254	0/0:6,0:6:15:0,15,170	0/0:3,0:3:9:0,9,94	1/1:0,6:6:18:186,18,0	1/1:0,4:4:12:130,12,0	0/0:1,0:1:3:0,3,33	0/0:3,0:3:9:0,9,97	0/0:6,0:6:18:0,18,181	0/0:2,0:2:6:0,6,60	0/0:2,0:2:6:0,6,71	1/1:0,4:4:12:131,12,0	1/1:0,1:1:3:32,3,0	0/0:11,0:11:33:0,33,363	0/0:4,0:4:12:0,12,124	0/0:12,0:12:36:0,36,388	0/0:3,0:3:9:0,9,95	0/0:5,0:5:15:0,15,164	0/0:7,0:7:21:0,21,222	0/0:2,0:2:6:0,6,61	0/0:3,0:3:9:0,9,100	0/0:3,0:3:9:0,9,97	0/0:1,0:1:3:0,3,32	0/0:3,0:3:9:0,9,100	0/0:5,0:5:15:0,15,147	0/0:2,0:2:6:0,6,69	0/0:2,0:2:6:0,6,66	0/0:5,0:5:12:0,12,135	0/0:10,0:10:30:0,30,326	0/0:2,0:2:6:0,6,63	0/0:2,0:2:6:0,6,67	1/1:0,3:3:9:94,9,0	1/1:0,3:3:9:98,9,0	1/1:0,6:6:18:189,18,0	0/0:3,0:3:9:0,9,97	0/0:8,0:8:24:0,24,254	0/0:6,0:6:18:0,18,189	0/0:2,0:2:6:0,6,63	0/0:10,0:10:30:0,30,316	0/0:6,0:6:18:0,18,191	0/0:11,0:11:33:0,33,347	0/0:4,0:4:12:0,12,120	0/0:6,0:6:18:0,18,186	0/0:7,0:7:21:0,21,223	0/0:6,0:6:18:0,18,174	0/0:10,0:10:30:0,30,309	0/0:3,0:3:9:0,9,96	0/0:6,0:6:15:0,15,170	0/0:7,0:7:21:0,21,225	0/1:5,3:8:73:73,0,136	0/0:2,0:2:3:0,3,45	1/1:0,7:7:21:220,21,0	1/1:0,4:4:12:122,12,0	1/1:0,6:6:18:191,18,0	0/0:11,0:11:30:0,30,330	0/0:8,0:8:24:0,24,256	0/0:5,0:5:15:0,15,161	0/0:3,0:3:6:0,6,76	0/0:4,0:4:6:0,6,89	./.:.:.:.:.	0/0:4,0:4:6:0,6,89	0/0:6,0:7:9:0,9,134	0/0:5,0:5:9:0,9,116	0/0:6,0:6:9:0,9,134	0/0:20,0:20:60:0,60,667
chr0	139111332	.	T	A	1023.86	.	AC=14;AF=0.055;AN=256;BaseQRankSum=-1.760;DP=873;Dels=0.00;FS=3.755;HaplotypeScore=0.0540;InbreedingCoeff=0.4204;MLEAC=12;MLEAF=0.047;MQ=58.63;MQ0=0;MQRankSum=0.608;QD=24.97;ReadPosRankSum=-0.797	GT:AD:DP:GQ:PL	0/0:80,0:80:99:0,238,2520	0/0:24,0:24:60:0,60,676	0/0:12,0:12:33:0,33,360	0/0:30,0:30:90:0,90,937	0/0:13,0:13:39:0,39,399	0/0:11,0:11:30:0,30,325	0/0:24,0:24:72:0,72,742	0/0:3,0:3:9:0,9,97	0/0:7,0:7:21:0,21,219	0/0:15,0:15:45:0,45,467	0/0:4,0:4:12:0,12,125	0/0:7,0:8:18:0,18,199	0/0:3,0:3:9:0,9,92	0/0:1,0:1:3:0,3,32	0/0:9,0:9:27:0,27,269	0/0:16,0:16:45:0,45,473	0/0:13,0:13:36:0,36,380	0/0:1,0:1:3:0,3,32	0/0:12,0:12:33:0,33,360	1/1:0,10:10:30:297,30,0	0/0:4,0:4:12:0,12,124	1/1:0,9:10:27:275,27,0	0/0:18,0:18:54:0,54,561	1/1:0,9:9:27:285,27,0	0/0:4,0:4:12:0,12,128	0/0:16,0:16:39:0,39,431	0/0:13,0:13:39:0,39,401	0/0:6,0:6:18:0,18,188	0/0:2,0:2:6:0,6,66	0/0:13,0:13:39:0,39,418	0/0:5,0:5:15:0,15,160	0/0:3,0:3:9:0,9,100	0/0:14,0:14:42:0,42,439	0/0:3,0:3:9:0,9,97	0/0:9,0:9:27:0,27,284	0/0:16,0:16:48:0,48,503	0/0:21,0:21:63:0,63,646	0/0:15,0:15:42:0,42,446	0/0:8,0:8:24:0,24,232	0/0:2,0:2:6:0,6,67	0/0:2,0:2:6:0,6,65	0/0:8,0:8:21:0,21,226	0/0:9,0:9:27:0,27,269	1/1:0,8:8:24:247,24,0	0/0:10,0:10:27:0,27,292	0/0:20,0:20:57:0,57,588	0/0:15,0:15:39:0,39,433	0/0:3,0:3:9:0,9,97	0/0:3,0:3:9:0,9,95	0/0:3,0:3:6:0,6,77	0/0:2,0:2:6:0,6,56	0/0:3,0:3:9:0,9,92	0/0:5,0:5:15:0,15,156	0/0:3,0:3:9:0,9,95	0/0:1,0:1:3:0,3,32	0/0:8,0:8:24:0,24,250	1/1:0,2:2:6:61,6,0	1/1:0,1:1:3:31,3,0	0/0:1,0:1:3:0,3,31	0/0:1,0:1:3:0,3,34	./.:.:.:.:.	0/0:3,0:3:9:0,9,96	0/0:6,0:6:18:0,18,184	0/0:2,0:2:6:0,6,64	0/0:2,0:2:3:0,3,45	0/0:5,0:5:15:0,15,156	0/0:4,0:4:12:0,12,125	0/0:7,0:7:18:0,18,197	0/0:1,0:1:3:0,3,32	0/0:2,0:2:6:0,6,63	0/0:2,0:2:6:0,6,62	0/0:4,0:4:12:0,12,131	./.:.:.:.:.	0/0:2,0:2:6:0,6,61	0/0:6,0:6:18:0,18,189	1/1:0,1:1:3:31,3,0	0/0:1,0:1:3:0,3,31	0/0:6,0:6:15:0,15,167	./.:.:.:.:.	0/0:4,0:4:9:0,9,102	./.:.:.:.:.	0/0:2,0:2:6:0,6,59	0/0:2,0:2:6:0,6,69	0/0:2,0:2:6:0,6,65	0/0:2,0:2:6:0,6,65	0/0:4,0:4:12:0,12,126	0/0:2,0:2:6:0,6,51	0/0:6,0:6:18:0,18,179	0/0:1,0:1:3:0,3,31	0/0:6,0:6:18:0,18,197	./.:.:.:.:.	0/0:3,0:3:9:0,9,95	./.:.:.:.:.	0/0:1,0:1:3:0,3,31	0/0:2,0:2:6:0,6,60	0/0:5,0:5:15:0,15,158	0/0:12,0:12:36:0,36,390	0/0:1,0:1:3:0,3,31	0/0:1,0:1:3:0,3,31	0/0:2,0:2:6:0,6,60	0/0:8,0:8:24:0,24,258	0/0:4,0:4:12:0,12,128	0/0:3,0:3:9:0,9,93	0/0:1,0:1:3:0,3,31	0/0:3,0:3:9:0,9,92	0/0:4,0:4:12:0,12,124	0/0:6,0:6:18:0,18,193	0/0:4,0:4:12:0,12,124	0/0:6,0:6:18:0,18,185	0/0:5,0:5:15:0,15,154	0/0:3,0:3:9:0,9,97	0/0:6,0:6:18:0,18,191	0/0:3,0:3:9:0,9,96	0/0:5,0:5:15:0,15,150	0/0:3,0:3:9:0,9,95	0/0:10,0:10:30:0,30,304	0/0:3,0:3:9:0,9,95	0/0:3,0:3:9:0,9,92	./.:.:.:.:.	0/0:2,0:2:6:0,6,58	0/0:1,0:1:3:0,3,32	0/0:6,0:6:18:0,18,180	0/0:6,0:6:15:0,15,172	0/0:3,0:3:9:0,9,93	0/0:2,0:2:6:0,6,65	0/0:3,0:3:9:0,9,91	0/0:1,0:1:3:0,3,29	0/0:3,0:3:9:0,9,92	./.:.:.:.:.	0/0:6,0:6:9:0,9,134	./.:.:.:.:.	0/0:4,0:4:6:0,6,89	0/0:8,0:8:12:0,12,179	0/0:8,0:8:15:0,15,189	0/0:10,0:10:18:0,18,242	0/0:4,0:4:9:0,9,109	0/0:19,0:19:57:0,57,632
chr0	139111959	.	G	A	11035.8	.	AC=120;AF=0.472;AN=254;BaseQRankSum=-5.950;DP=770;Dels=0.00;FS=8.858;HaplotypeScore=0.0494;InbreedingCoeff=0.7128;MLEAC=120;MLEAF=0.472;MQ=59.53;MQ0=0;MQRankSum=1.857;QD=28.08;ReadPosRankSum=-0.263	GT:AD:DP:GQ:PL	0/0:52,0:52:99:0,156,1690	0/0:20,0:20:57:0,57,639	1/1:0,14:14:42:434,42,0	1/1:0,34:34:87:969,87,0	1/1:0,12:12:36:373,36,0	0/0:10,0:10:30:0,30,322	0/0:13,0:13:39:0,39,407	1/1:0,4:4:12:134,12,0	1/1:0,1:1:3:32,3,0	1/1:0,13:13:39:413,39,0	1/1:0,1:1:3:32,3,0	1/1:0,13:13:39:413,39,0	1/1:0,10:10:30:315,30,0	0/0:1,0:1:3:0,3,33	1/1:0,5:5:15:158,15,0	1/1:0,16:16:48:497,48,0	1/1:0,17:17:48:523,48,0	0/0:4,0:4:12:0,12,132	0/0:2,0:2:6:0,6,65	1/1:0,2:2:6:65,6,0	0/0:6,0:6:18:0,18,182	1/1:0,11:11:33:343,33,0	0/0:13,0:13:36:0,36,410	1/1:0,15:15:45:454,45,0	./.:.:.:.:.	0/0:8,0:8:24:0,24,264	1/1:0,10:10:30:315,30,0	1/1:0,7:7:21:227,21,0	0/1:1,2:3:24:54,0,24	1/1:0,13:13:36:381,36,0	1/1:0,1:1:3:34,3,0	1/1:0,3:3:9:98,9,0	1/1:0,13:13:36:389,36,0	0/0:2,0:2:6:0,6,66	1/1:0,11:11:30:321,30,0	0/0:5,0:5:15:0,15,168	0/0:17,0:17:48:0,48,539	0/1:3,7:10:66:194,0,66	0/0:4,0:4:12:0,12,120	0/0:2,0:2:6:0,6,66	1/1:0,5:5:15:154,15,0	1/1:0,9:9:27:284,27,0	0/0:11,0:11:30:0,30,331	1/1:0,13:13:36:394,36,0	0/0:5,0:5:12:0,12,145	1/1:0,14:14:42:437,42,0	1/1:0,8:8:24:252,24,0	1/1:0,3:3:9:93,9,0	./.:.:.:.:.	./.:.:.:.:.	0/0:2,0:2:6:0,6,63	0/0:3,0:3:9:0,9,100	1/1:0,3:3:9:96,9,0	0/0:2,0:2:6:0,6,59	0/0:3,0:3:9:0,9,94	0/0:7,0:7:21:0,21,219	1/1:0,6:6:18:187,18,0	1/1:0,3:3:9:95,9,0	1/1:0,1:1:3:32,3,0	0/0:2,0:2:6:0,6,64	1/1:0,2:2:3:45,3,0	1/1:0,3:3:9:98,9,0	1/1:0,3:3:9:98,9,0	0/0:6,0:6:18:0,18,189	0/0:5,0:5:15:0,15,160	1/1:0,2:2:6:58,6,0	0/0:5,0:5:15:0,15,161	0/0:4,0:4:12:0,12,125	1/1:0,6:6:15:164,15,0	0/0:3,0:3:9:0,9,94	0/0:3,0:3:9:0,9,96	./.:.:.:.:.	1/1:0,2:2:6:67,6,0	1/1:0,2:2:6:63,6,0	1/1:0,1:1:3:33,3,0	1/1:0,2:2:6:62,6,0	./.:.:.:.:.	0/0:1,0:1:3:0,3,32	0/0:1,0:1:3:0,3,33	0/0:1,0:1:3:0,3,34	0/0:2,0:2:6:0,6,69	0/0:1,0:1:3:0,3,31	1/1:0,1:1:3:32,3,0	0/0:7,0:7:21:0,21,219	./.:.:.:.:.	0/0:8,0:8:24:0,24,262	1/1:0,3:3:9:96,9,0	0/0:1,0:1:3:0,3,32	1/1:0,7:7:21:216,21,0	0/1:2,2:4:52:52,0,53	1/1:0,4:4:12:130,12,0	0/0:4,0:4:9:0,9,114	0/0:3,0:3:9:0,9,97	0/0:4,0:4:12:0,12,134	1/1:0,1:1:3:30,3,0	0/1:1,1:2:23:23,0,26	0/0:5,0:5:15:0,15,164	0/0:4,0:4:12:0,12,130	0/0:1,0:1:3:0,3,32	./.:.:.:.:.	0/0:11,0:11:33:0,33,367	0/0:4,0:4:12:0,12,132	1/1:0,1:1:3:33,3,0	0/0:4,0:4:12:0,12,129	0/0:1,0:1:3:0,3,22	0/0:8,0:8:21:0,21,241	1/1:0,8:8:24:245,24,0	1/1:0,2:2:6:60,6,0	./.:.:.:.:.	0/0:5,0:5:15:0,15,162	0/0:1,0:1:3:0,3,34	./.:.:.:.:.	0/0:10,0:10:30:0,30,310	1/1:0,3:3:9:97,9,0	0/0:2,0:2:6:0,6,65	0/0:3,0:3:9:0,9,97	0/0:2,0:2:6:0,6,63	0/0:4,0:4:12:0,12,127	0/0:1,0:1:3:0,3,30	0/0:5,0:5:15:0,15,150	1/1:0,2:2:6:63,6,0	0/0:10,0:10:30:0,30,325	0/0:8,0:8:24:0,24,267	0/0:6,0:6:18:0,18,193	0/0:3,0:3:6:0,6,79	0/0:4,0:4:12:0,12,130	1/1:0,2:2:6:65,6,0	0/0:2,0:2:6:0,6,65	1/1:0,7:7:18:184,18,0	./.:.:.:.:.	1/1:0,4:4:9:107,9,0	0/0:2,0:2:3:0,3,45	1/1:0,7:7:12:162,12,0	1/1:0,3:3:6:75,6,0	1/1:0,1:1:3:30,3,0	1/1:0,4:4:6:89,6,0	0/0:18,0:18:54:0,54,603
chr0	139115087	.	T	A	2601.04	.	AC=29;AF=0.112;AN=260;BaseQRankSum=4.251;DP=1133;Dels=0.00;FS=8.480;HaplotypeScore=0.1947;InbreedingCoeff=0.6702;MLEAC=25;MLEAF=0.096;MQ=59.46;MQ0=0;MQRankSum=-0.563;QD=26.27;ReadPosRankSum=-0.057	GT:AD:DP:GQ:PL	0/0:78,0:78:99:0,235,2400	0/0:20,0:20:54:0,54,571	0/0:15,0:15:45:0,45,439	0/0:66,0:66:99:0,189,1966	0/0:6,0:6:18:0,18,182	1/1:0,10:10:30:310,30,0	0/0:24,0:24:72:0,72,724	0/0:3,0:3:9:0,9,97	0/0:3,0:3:9:0,9,94	0/0:12,0:12:36:0,36,352	0/0:3,0:3:9:0,9,92	0/0:23,0:23:63:0,63,673	0/0:16,0:16:45:0,45,463	0/0:1,0:1:3:0,3,31	0/0:23,0:23:63:0,63,673	0/0:15,0:15:39:0,39,429	0/0:13,0:13:39:0,39,382	0/0:4,0:4:12:0,12,125	0/0:12,0:12:36:0,36,359	0/0:9,0:9:27:0,27,255	0/0:1,0:1:3:0,3,32	0/0:24,0:24:69:0,69,712	1/1:0,13:13:36:388,36,0	0/0:31,0:31:93:0,93,925	0/0:1,0:1:3:0,3,29	0/0:23,0:23:69:0,69,686	0/0:15,0:15:45:0,45,440	0/0:3,0:3:9:0,9,92	0/0:2,0:2:6:0,6,65	0/0:27,0:27:72:0,72,770	0/0:7,0:7:21:0,21,225	0/0:3,0:3:9:0,9,97	0/0:15,0:15:42:0,42,437	0/0:2,0:2:6:0,6,61	0/0:13,0:13:39:0,39,385	./.:.:.:.:.	0/0:21,0:21:54:0,54,588	0/0:19,0:19:57:0,57,561	0/0:21,0:21:60:0,60,616	0/0:7,0:7:21:0,21,221	0/0:3,0:3:9:0,9,92	0/0:22,0:22:60:0,60,631	0/0:15,0:15:42:0,42,426	0/0:24,0:24:72:0,72,720	1/1:0,24:24:72:723,72,0	0/0:20,0:20:57:0,57,587	0/0:15,0:15:39:0,39,417	0/0:3,0:3:9:0,9,97	0/0:4,0:4:12:0,12,120	0/0:6,0:6:18:0,18,187	0/0:2,0:2:6:0,6,65	0/0:5,0:5:15:0,15,143	0/0:5,0:5:15:0,15,152	0/0:3,0:3:9:0,9,95	0/0:10,0:10:30:0,30,299	./.:.:.:.:.	0/0:5,0:5:15:0,15,151	0/0:5,0:5:12:0,12,141	0/0:3,0:3:9:0,9,92	0/0:3,0:3:9:0,9,89	0/0:4,0:4:12:0,12,118	0/0:5,0:5:15:0,15,158	0/0:9,0:9:27:0,27,275	0/0:3,0:3:9:0,9,92	0/0:3,0:3:9:0,9,89	0/0:5,0:5:15:0,15,148	0/0:2,0:2:6:0,6,59	0/0:6,0:6:18:0,18,176	0/0:7,0:7:21:0,21,207	./.:.:.:.:.	0/0:4,0:4:12:0,12,122	1/1:0,2:2:6:56,6,0	0/0:4,0:4:12:0,12,122	0/0:5,0:5:15:0,15,154	0/0:8,0:8:24:0,24,235	0/0:6,0:6:15:0,15,175	1/1:0,3:3:9:92,9,0	1/1:0,2:2:6:61,6,0	./.:.:.:.:.	0/0:7,0:7:21:0,21,209	./.:.:.:.:.	0/0:1,0:1:3:0,3,33	0/0:5,0:5:15:0,15,151	1/1:0,3:3:9:98,9,0	1/1:0,4:4:12:126,12,0	0/0:3,0:3:9:0,9,96	0/0:6,0:6:18:0,18,177	0/0:7,0:7:21:0,21,211	0/0:8,0:8:24:0,24,243	0/0:2,0:2:6:0,6,65	0/0:2,0:2:6:0,6,58	0/0:6,0:6:18:0,18,186	0/0:2,0:2:6:0,6,59	0/0:4,0:4:12:0,12,121	0/0:4,0:4:9:0,9,92	0/0:3,0:3:9:0,9,93	0/0:5,0:5:15:0,15,144	0/0:2,0:2:6:0,6,63	0/0:3,0:3:9:0,9,89	0/0:3,0:3:9:0,9,89	0/0:6,0:6:18:0,18,189	0/0:3,0:3:9:0,9,92	0/0:2,0:2:6:0,6,61	1/1:0,2:2:6:62,6,0	1/1:0,7:7:21:211,21,0	1/1:0,7:7:21:220,21,0	1/1:0,7:7:21:212,21,0	0/0:10,0:10:30:0,30,296	0/0:5,0:5:15:0,15,160	0/0:6,0:6:18:0,18,171	0/0:2,0:2:6:0,6,57	0/0:5,0:5:15:0,15,158	0/0:12,0:13:30:0,30,324	0/0:5,0:5:15:0,15,146	0/0:7,0:7:21:0,21,207	0/0:12,0:12:36:0,36,376	0/0:6,0:6:18:0,18,189	0/0:4,0:4:12:0,12,113	0/0:5,0:5:15:0,15,152	0/0:7,0:7:21:0,21,213	0/0:5,0:5:15:0,15,152	0/1:2,4:6:42:107,0,42	0/0:5,0:5:15:0,15,154	./.:.:.:.:.	1/1:0,3:3:9:94,9,0	1/1:0,6:6:18:191,18,0	0/0:4,0:4:12:0,12,122	0/0:2,0:2:6:0,6,59	0/0:3,0:3:9:0,9,92	0/0:2,0:2:3:0,3,45	./.:.:.:.:.	0/0:4,0:4:6:0,6,89	0/0:4,0:4:6:0,6,70	0/0:6,0:6:9:0,9,134	0/0:2,0:2:3:0,3,45	0/0:4,0:4:6:0,6,89	0/0:17,0:17:51:0,51,563
chr0	139115088	.	T	A	2561.63	.	AC=29;AF=0.112;AN=260;BaseQRankSum=0.184;DP=1133;Dels=0.00;FS=6.535;HaplotypeScore=0.2004;InbreedingCoeff=0.6622;MLEAC=25;MLEAF=0.096;MQ=59.46;MQ0=0;MQRankSum=-0.812;QD=25.88;ReadPosRankSum=0.658	GT:AD:DP:GQ:PL	0/0:77,0:77:99:0,232,2370	0/0:20,0:20:51:0,51,555	0/0:14,0:14:42:0,42,421	0/0:65,0:65:99:0,186,1943	0/0:6,0:6:18:0,18,184	1/1:0,10:10:30:303,30,0	0/0:24,0:24:72:0,72,714	0/0:3,0:3:9:0,9,97	0/0:3,0:3:9:0,9,96	0/0:12,0:12:36:0,36,367	0/0:3,0:3:9:0,9,92	0/0:23,0:23:63:0,63,673	0/0:16,0:16:45:0,45,465	0/0:1,0:1:3:0,3,32	0/0:25,0:25:66:0,66,719	0/0:15,0:15:39:0,39,427	0/0:13,0:13:39:0,39,386	0/0:4,0:4:12:0,12,128	0/0:12,0:12:36:0,36,360	0/0:9,0:9:27:0,27,252	0/0:1,0:1:3:0,3,31	0/0:24,0:24:69:0,69,717	1/1:0,13:13:36:390,36,0	0/0:31,0:31:93:0,93,938	0/0:1,0:1:3:0,3,29	0/0:23,0:23:69:0,69,691	0/0:16,0:16:48:0,48,484	0/0:3,0:3:6:0,6,62	0/0:2,0:2:6:0,6,63	0/0:26,0:26:69:0,69,732	0/0:7,0:7:21:0,21,227	0/0:3,0:3:9:0,9,96	0/0:15,0:15:42:0,42,429	0/0:2,0:2:6:0,6,59	0/0:13,0:13:39:0,39,389	./.:.:.:.:.	0/0:21,0:21:54:0,54,603	0/0:19,0:19:57:0,57,565	0/0:21,0:21:60:0,60,616	0/0:7,0:7:21:0,21,224	0/0:3,0:3:9:0,9,92	0/0:22,0:22:60:0,60,637	0/0:15,0:15:42:0,42,433	0/0:24,0:24:72:0,72,720	1/1:0,24:24:72:711,72,0	0/0:20,0:20:57:0,57,583	0/0:15,0:15:39:0,39,421	0/0:3,0:3:9:0,9,96	0/0:4,0:4:12:0,12,122	0/0:6,0:6:18:0,18,184	0/0:2,0:2:6:0,6,65	0/0:5,0:5:15:0,15,148	0/0:5,0:5:15:0,15,152	0/0:3,0:3:9:0,9,89	0/0:10,0:10:30:0,30,304	./.:.:.:.:.	0/0:5,0:5:15:0,15,147	0/0:5,0:5:12:0,12,141	0/0:3,0:3:9:0,9,92	0/0:3,0:3:9:0,9,89	0/0:4,0:4:12:0,12,118	0/0:5,0:5:15:0,15,158	0/0:9,0:9:27:0,27,267	0/0:3,0:3:9:0,9,92	0/0:3,0:3:9:0,9,89	0/0:5,0:5:15:0,15,148	0/0:2,0:2:6:0,6,60	0/0:6,0:6:18:0,18,178	0/0:7,0:7:21:0,21,201	./.:.:.:.:.	0/0:4,0:4:12:0,12,122	1/1:0,2:2:6:55,6,0	0/0:4,0:4:12:0,12,122	0/0:5,0:5:15:0,15,141	0/0:8,0:8:24:0,24,235	0/0:6,0:6:15:0,15,175	1/1:0,3:3:9:86,9,0	1/1:0,2:2:6:57,6,0	./.:.:.:.:.	0/0:7,0:7:21:0,21,206	./.:.:.:.:.	0/0:1,0:1:3:0,3,32	0/0:5,0:5:15:0,15,151	1/1:0,3:3:9:96,9,0	1/1:0,4:4:12:126,12,0	0/0:3,0:3:9:0,9,97	0/0:6,0:6:18:0,18,179	0/0:7,0:7:21:0,21,218	0/0:8,0:8:24:0,24,244	0/0:2,0:2:6:0,6,65	0/0:2,0:2:6:0,6,60	0/0:6,0:6:18:0,18,189	0/0:2,0:2:6:0,6,59	0/0:4,0:4:12:0,12,122	0/0:4,0:4:9:0,9,85	0/0:3,0:3:9:0,9,94	0/0:5,0:5:15:0,15,153	0/0:2,0:2:6:0,6,63	0/0:3,0:3:9:0,9,92	0/0:3,0:3:9:0,9,89	0/0:6,0:6:18:0,18,186	0/0:3,0:3:9:0,9,92	0/0:2,0:2:6:0,6,61	1/1:0,2:2:6:58,6,0	1/1:0,7:7:21:219,21,0	1/1:0,7:7:21:213,21,0	1/1:0,7:7:21:216,21,0	0/0:10,0:10:30:0,30,299	0/0:5,0:5:15:0,15,158	0/0:6,0:6:18:0,18,174	0/0:2,0:2:6:0,6,57	0/0:5,0:5:15:0,15,161	0/0:13,0:13:33:0,33,357	0/0:5,0:5:15:0,15,145	0/0:7,0:7:21:0,21,208	0/0:12,0:12:36:0,36,373	0/0:6,0:6:18:0,18,189	0/0:4,0:4:12:0,12,118	0/0:5,0:5:15:0,15,156	0/0:7,0:7:21:0,21,214	0/0:5,0:5:15:0,15,148	0/1:2,4:6:42:104,0,42	0/0:5,0:5:15:0,15,157	./.:.:.:.:.	1/1:0,3:3:9:92,9,0	1/1:0,6:6:18:185,18,0	0/0:4,0:4:12:0,12,120	0/0:2,0:2:6:0,6,61	0/0:3,0:3:9:0,9,92	0/0:2,0:2:3:0,3,45	./.:.:.:.:.	0/0:4,0:4:6:0,6,89	0/0:3,1:4:1:0,1,42	0/0:6,0:6:9:0,9,134	0/0:2,0:2:3:0,3,45	0/0:4,0:4:6:0,6,89	0/0:18,0:18:54:0,54,601
chr0	139115182	.	A	G	663.42	.	AC=19;AF=0.070;AN=270;BaseQRankSum=0.911;DP=965;Dels=0.00;FS=10.475;HaplotypeScore=0.1069;InbreedingCoeff=0.2764;MLEAC=16;MLEAF=0.059;MQ=59.14;MQ0=0;MQRankSum=-1.055;QD=14.42;ReadPosRankSum=-0.988	GT:AD:DP:GQ:PL	0/0:49,0:49:99:0,147,1572	0/0:21,0:21:57:0,57,634	0/0:12,0:12:33:0,33,364	0/0:55,0:55:99:0,165,1700	0/0:8,0:8:24:0,24,243	0/0:16,0:16:45:0,45,478	0/0:20,0:20:60:0,60,612	1/1:0,4:4:12:118,12,0	0/0:1,0:1:3:0,3,32	0/0:10,0:10:30:0,30,304	0/0:2,0:2:6:0,6,63	0/0:21,0:21:63:0,63,650	0/0:16,0:16:45:0,45,475	0/0:1,0:1:3:0,3,32	0/0:17,0:17:51:0,51,526	0/0:21,0:21:57:0,57,620	0/0:10,0:10:30:0,30,306	0/0:5,0:5:15:0,15,163	0/0:11,0:11:30:0,30,324	0/0:9,0:9:27:0,27,270	0/0:3,0:3:9:0,9,103	0/0:11,0:11:33:0,33,336	0/0:14,0:15:42:0,42,434	0/0:18,0:18:54:0,54,542	0/0:4,0:4:12:0,12,124	0/0:17,0:17:48:0,48,517	0/0:11,0:11:30:0,30,317	0/0:9,0:9:27:0,27,288	0/0:2,0:2:6:0,6,67	0/0:18,0:18:54:0,54,561	0/0:2,0:2:6:0,6,51	0/0:7,0:7:21:0,21,222	0/0:12,0:12:33:0,33,346	0/1:4,1:5:17:17,0,118	0/0:11,0:11:33:0,33,338	0/0:3,0:3:9:0,9,97	0/0:14,0:14:42:0,42,435	0/0:12,0:12:36:0,36,371	0/0:20,0:20:60:0,60,623	1/1:0,6:6:18:179,18,0	0/0:2,0:2:6:0,6,63	0/0:13,0:13:36:0,36,377	0/0:19,0:19:51:0,51,543	0/0:25,0:25:72:0,72,767	0/0:20,0:20:60:0,60,623	0/0:23,0:23:66:0,66,695	0/0:10,0:10:30:0,30,313	0/0:4,0:4:12:0,12,134	1/1:0,3:3:9:90,9,0	0/0:6,0:6:18:0,18,192	./.:.:.:.:.	0/0:5,0:5:15:0,15,160	0/0:7,0:7:21:0,21,220	0/0:1,0:1:3:0,3,23	0/0:4,0:4:12:0,12,124	0/0:3,0:3:9:0,9,92	0/0:3,0:3:9:0,9,89	0/0:1,0:1:3:0,3,29	0/0:3,0:3:9:0,9,92	0/0:3,0:3:9:0,9,95	0/0:2,0:2:6:0,6,63	0/0:3,0:3:9:0,9,95	0/0:4,0:4:12:0,12,122	0/0:2,0:2:6:0,6,61	1/1:0,2:2:6:61,6,0	0/0:3,0:3:9:0,9,92	0/0:3,0:3:9:0,9,92	0/0:3,0:3:9:0,9,90	0/0:6,0:6:18:0,18,186	0/0:2,0:2:6:0,6,62	0/0:3,0:3:6:0,6,75	0/0:5,0:5:12:0,12,138	0/0:2,0:2:6:0,6,63	0/0:4,0:4:12:0,12,115	0/0:4,0:4:12:0,12,125	0/0:2,0:2:6:0,6,61	0/0:2,0:2:6:0,6,59	0/0:5,0:5:15:0,15,156	0/0:1,0:1:3:0,3,31	0/0:5,0:5:15:0,15,157	0/0:1,0:1:3:0,3,31	0/0:1,0:1:3:0,3,31	0/0:5,0:5:15:0,15,165	0/0:3,0:3:9:0,9,95	0/0:2,0:2:6:0,6,65	0/0:4,0:4:12:0,12,129	0/0:6,0:6:15:0,15,170	0/1:1,1:2:25:25,0,26	0/0:3,0:3:9:0,9,92	0/1:2,1:3:23:23,0,58	0/0:1,0:1:3:0,3,31	0/0:2,0:2:6:0,6,62	1/1:0,4:4:12:125,12,0	0/0:1,0:1:3:0,3,31	0/0:1,0:1:3:0,3,32	0/0:3,0:3:9:0,9,89	0/0:4,0:4:12:0,12,123	0/0:1,0:1:3:0,3,31	0/0:6,0:6:18:0,18,191	0/0:2,0:2:6:0,6,61	0/1:1,3:4:20:80,0,20	0/0:3,0:3:9:0,9,95	0/0:3,0:3:9:0,9,94	0/0:1,0:1:3:0,3,32	0/0:6,0:6:18:0,18,190	0/0:5,0:5:15:0,15,160	0/1:2,1:3:23:23,0,56	0/0:6,0:6:18:0,18,181	0/1:2,2:4:51:53,0,51	0/0:3,0:3:9:0,9,94	0/0:2,0:2:6:0,6,61	0/1:2,2:4:53:55,0,53	0/0:7,0:7:21:0,21,214	0/0:3,0:3:6:0,6,75	0/0:9,0:9:27:0,27,274	0/0:10,0:10:30:0,30,315	1/1:0,2:2:6:58,6,0	0/0:4,0:4:12:0,12,117	0/0:5,0:5:15:0,15,152	0/0:1,0:1:3:0,3,33	0/0:4,0:4:12:0,12,120	0/0:10,0:10:30:0,30,312	0/0:6,0:6:18:0,18,184	0/0:2,0:2:6:0,6,61	0/0:4,0:4:12:0,12,124	0/0:5,0:5:15:0,15,152	0/0:8,0:8:15:0,15,195	0/0:5,0:5:15:0,15,160	0/0:7,0:7:21:0,21,214	0/0:4,0:4:6:0,6,89	./.:.:.:.:.	0/0:4,0:4:9:0,9,107	0/0:6,0:6:12:0,12,152	0/0:4,0:4:6:0,6,89	0/0:2,0:2:3:0,3,45	0/0:6,0:6:9:0,9,121	0/0:21,0:21:60:0,60,682
chr0	139128428	.	C	G	169.27	.	AC=10;AF=0.056;AN=180;DP=705;Dels=0.00;FS=0.000;HaplotypeScore=0.1205;InbreedingCoeff=0.1400;MLEAC=7;MLEAF=0.039;MQ=20.99;MQ0=46;QD=7.69	GT:AD:DP:GQ:PL	0/0:47,0:47:27:0,27,286	0/0:8,0:8:9:0,9,95	0/0:18,0:18:21:0,21,230	0/0:19,0:19:24:0,24,252	0/0:5,0:5:6:0,6,63	0/0:8,0:8:3:0,3,34	0/0:17,0:17:18:0,18,189	./.:.:.:.:.	./.:.:.:.:.	0/0:12,0:12:15:0,15,158	./.:.:.:.:.	0/0:14,0:14:21:0,21,227	0/0:6,0:6:6:0,6,61	./.:.:.:.:.	0/0:22,0:22:15:0,15,167	0/0:11,0:11:3:0,3,31	0/0:18,0:18:15:0,15,158	0/0:5,0:5:3:0,3,33	0/0:7,0:7:3:0,3,33	0/0:1,0:1:3:0,3,32	./.:.:.:.:.	0/0:9,0:9:9:0,9,95	0/0:12,0:12:24:0,24,252	0/0:9,0:9:9:0,9,96	./.:.:.:.:.	0/0:11,0:11:9:0,9,97	0/0:11,0:11:6:0,6,65	./.:.:.:.:.	./.:.:.:.:.	0/0:9,0:9:9:0,9,95	./.:.:.:.:.	0/0:2,0:2:6:0,6,67	0/0:7,0:7:6:0,6,61	./.:.:.:.:.	0/0:13,0:13:18:0,18,185	./.:.:.:.:.	0/0:9,0:9:3:0,3,34	0/0:7,0:7:3:0,3,32	0/0:17,0:17:21:0,21,221	0/0:3,0:3:3:0,3,34	./.:.:.:.:.	0/0:6,0:6:12:0,12,130	0/0:12,0:12:6:0,6,65	0/0:12,0:12:6:0,6,61	0/0:12,0:12:9:0,9,100	0/0:11,0:11:12:0,12,122	0/0:12,0:12:24:0,24,258	./.:.:.:.:.	./.:.:.:.:.	0/0:3,0:3:3:0,3,32	./.:.:.:.:.	0/0:1,0:2:3:0,3,34	./.:.:.:.:.	./.:.:.:.:.	0/0:3,0:3:3:0,3,32	0/0:4,0:4:3:0,3,32	1/1:0,6:6:9:95,9,0	1/1:0,3:3:3:32,3,0	./.:.:.:.:.	0/0:6,0:6:3:0,3,32	./.:.:.:.:.	0/0:1,0:1:3:0,3,32	./.:.:.:.:.	0/0:1,0:1:3:0,3,31	0/0:6,0:6:9:0,9,95	./.:.:.:.:.	./.:.:.:.:.	0/0:5,0:5:9:0,9,103	0/0:4,0:4:3:0,3,35	./.:.:.:.:.	0/0:3,0:3:3:0,3,32	./.:.:.:.:.	0/0:4,0:4:9:0,9,97	./.:.:.:.:.	1/1:0,6:6:9:92,9,0	0/0:2,0:2:3:0,3,32	0/0:2,0:2:3:0,3,31	0/0:3,0:3:3:0,3,32	1/1:0,5:5:3:33,3,0	./.:.:.:.:.	0/0:2,0:2:3:0,3,32	0/0:2,0:2:3:0,3,30	0/0:2,0:2:3:0,3,32	0/0:5,0:5:3:0,3,30	0/0:2,0:2:6:0,6,67	0/0:6,0:6:3:0,3,31	0/0:1,0:1:3:0,3,26	./.:.:.:.:.	0/0:3,0:3:3:0,3,32	./.:.:.:.:.	0/0:5,0:5:9:0,9,95	./.:.:.:.:.	./.:.:.:.:.	0/0:6,0:6:3:0,3,33	0/0:3,0:3:3:0,3,34	./.:.:.:.:.	./.:.:.:.:.	./.:.:.:.:.	./.:.:.:.:.	0/0:1,0:1:3:0,3,32	0/0:5,0:5:3:0,3,32	./.:.:.:.:.	0/0:4,0:4:3:0,3,33	0/0:3,0:3:3:0,3,26	0/0:4,0:4:3:0,3,26	0/0:6,0:6:15:0,15,162	0/0:3,0:3:3:0,3,32	./.:.:.:.:.	./.:.:.:.:.	0/0:2,0:2:3:0,3,32	0/0:7,0:7:15:0,15,162	./.:.:.:.:.	0/0:6,0:6:6:0,6,67	0/0:3,0:3:3:0,3,32	0/0:1,0:1:3:0,3,30	./.:.:.:.:.	./.:.:.:.:.	./.:.:.:.:.	./.:.:.:.:.	0/0:5,0:5:9:0,9,100	1/1:0,2:2:3:31,3,0	0/0:4,0:4:3:0,3,32	0/0:7,0:7:3:0,3,30	0/0:2,0:2:6:0,6,63	0/0:1,0:1:3:0,3,32	0/0:1,0:1:3:0,3,31	0/0:3,0:3:3:0,3,32	0/0:7,0:7:6:0,6,71	0/0:5,0:5:3:0,3,33	./.:.:.:.:.	./.:.:.:.:.	./.:.:.:.:.	./.:.:.:.:.	./.:.:.:.:.	0/0:1,0:1:3:0,3,29	0/0:4,0:4:6:0,6,58	0/0:23,0:23:21:0,21,234
chr0	139139325	.	G	A	640.43	.	AC=10;AF=0.054;AN=184;DP=383;Dels=0.00;FS=0.000;HaplotypeScore=0.0108;InbreedingCoeff=0.1769;MLEAC=9;MLEAF=0.049;MQ=32.80;MQ0=30;QD=22.08	GT:AD:DP:GQ:PL	0/0:17,0:17:27:0,27,292	0/0:11,0:11:12:0,12,126	0/0:5,0:5:12:0,12,118	1/1:0,17:17:42:442,42,0	0/0:4,0:4:9:0,9,92	0/0:3,0:3:3:0,3,33	0/0:5,0:5:6:0,6,59	./.:.:.:.:.	0/0:1,0:1:3:0,3,33	0/0:5,0:5:9:0,9,89	0/0:1,0:1:3:0,3,32	0/0:2,0:2:3:0,3,32	0/0:9,0:9:9:0,9,86	./.:.:.:.:.	0/0:8,0:8:21:0,21,221	0/0:12,0:12:15:0,15,153	0/0:2,0:2:3:0,3,33	./.:.:.:.:.	0/0:2,0:2:6:0,6,67	./.:.:.:.:.	./.:.:.:.:.	0/0:2,0:2:3:0,3,32	0/0:4,0:4:9:0,9,92	0/0:8,0:8:9:0,9,89	./.:.:.:.:.	0/0:3,0:3:9:0,9,89	0/0:7,0:7:18:0,18,184	./.:.:.:.:.	./.:.:.:.:.	0/0:9,0:9:21:0,21,212	0/0:4,0:4:9:0,9,92	0/0:2,0:2:3:0,3,29	0/0:5,0:5:6:0,6,63	./.:.:.:.:.	0/0:8,0:8:6:0,6,64	0/0:2,0:2:3:0,3,30	0/0:6,0:6:12:0,12,122	1/1:0,6:6:18:172,18,0	0/0:4,0:4:9:0,9,95	0/0:2,0:2:6:0,6,65	0/0:2,0:2:3:0,3,32	0/0:4,0:4:3:0,3,32	0/0:6,0:6:9:0,9,92	0/0:3,0:3:9:0,9,92	0/0:9,0:9:18:0,18,184	0/0:6,0:6:12:0,12,126	0/0:6,0:6:6:0,6,63	./.:.:.:.:.	./.:.:.:.:.	1/1:0,3:3:9:97,9,0	1/1:0,1:1:3:29,3,0	0/0:2,0:2:6:0,6,61	0/0:1,0:2:3:0,3,32	./.:.:.:.:.	0/0:3,0:3:6:0,6,65	0/0:1,0:1:3:0,3,30	./.:.:.:.:.	./.:.:.:.:.	1/1:0,2:2:3:34,3,0	./.:.:.:.:.	0/0:2,0:2:6:0,6,65	./.:.:.:.:.	./.:.:.:.:.	0/0:5,0:5:3:0,3,30	0/0:3,0:3:9:0,9,100	0/0:2,0:2:6:0,6,65	0/0:2,0:2:6:0,6,67	0/0:3,0:3:9:0,9,92	0/0:1,0:1:3:0,3,32	./.:.:.:.:.	./.:.:.:.:.	0/0:2,0:2:6:0,6,59	0/0:1,0:1:3:0,3,32	./.:.:.:.:.	./.:.:.:.:.	0/0:2,0:2:6:0,6,66	./.:.:.:.:.	0/0:3,0:3:9:0,9,92	./.:.:.:.:.	./.:.:.:.:.	0/0:1,0:1:3:0,3,29	./.:.:.:.:.	0/0:2,0:2:3:0,3,33	./.:.:.:.:.	0/0:1,0:1:3:0,3,34	0/0:1,0:1:3:0,3,31	0/0:1,0:1:3:0,3,33	0/0:4,0:4:12:0,12,125	0/0:2,0:2:6:0,6,63	0/0:2,0:2:6:0,6,63	./.:.:.:.:.	0/0:2,0:2:6:0,6,67	./.:.:.:.:.	./.:.:.:.:.	./.:.:.:.:.	./.:.:.:.:.	0/0:3,0:3:9:0,9,97	./.:.:.:.:.	./.:.:.:.:.	./.:.:.:.:.	0/0:2,0:2:3:0,3,32	./.:.:.:.:.	0/0:2,0:2:6:0,6,61	0/0:6,0:6:3:0,3,30	0/0:2,0:2:6:0,6,59	./.:.:.:.:.	0/0:3,0:3:3:0,3,33	0/0:6,0:6:15:0,15,153	./.:.:.:.:.	0/0:1,0:1:3:0,3,28	0/0:1,0:1:3:0,3,32	./.:.:.:.:.	0/0:3,0:4:9:0,9,95	0/0:1,0:1:3:0,3,32	0/0:1,0:1:3:0,3,32	./.:.:.:.:.	0/0:2,0:2:3:0,3,32	0/0:1,0:1:3:0,3,28	0/0:2,0:2:6:0,6,62	./.:.:.:.:.	0/0:5,0:5:6:0,6,59	0/0:2,0:2:3:0,3,32	0/0:5,0:5:6:0,6,61	./.:.:.:.:.	0/0:4,0:4:3:0,3,31	0/0:2,0:2:3:0,3,34	./.:.:.:.:.	0/0:1,0:1:3:0,3,33	0/0:2,0:2:6:0,6,59	./.:.:.:.:.	./.:.:.:.:.	0/0:6,0:6:6:0,6,89	0/0:2,0:3:3:0,3,45	0/0:1,0:2:3:0,3,30	./.:.:.:.:.	0/0:3,0:3:3:0,3,45	0/0:12,0:12:21:0,21,226
chr0	139152061	.	G	T	3808.92	.	AC=31;AF=0.117;AN=266;BaseQRankSum=-5.161;DP=1291;Dels=0.00;FS=2.353;HaplotypeScore=0.2497;InbreedingCoeff=0.5374;MLEAC=29;MLEAF=0.109;MQ=56.96;MQ0=20;MQRankSum=1.086;QD=22.81;ReadPosRankSum=2.527	GT:AD:DP:GQ:PL	0/0:77,0:77:99:0,226,2378	0/0:25,0:25:72:0,72,752	0/0:21,0:21:57:0,57,598	0/0:62,0:62:99:0,174,1878	1/1:0,19:19:57:581,57,0	0/0:16,0:16:45:0,45,504	0/0:28,0:28:78:0,78,813	0/0:5,0:5:9:0,9,95	0/0:2,0:2:3:0,3,35	0/0:21,0:21:57:0,57,603	0/0:5,0:5:12:0,12,118	0/0:23,0:23:63:0,63,660	0/0:20,0:20:51:0,51,575	0/0:1,0:1:3:0,3,32	0/0:26,0:26:78:0,78,830	0/0:28,0:28:75:0,75,823	0/0:16,0:16:48:0,48,506	0/0:2,0:2:6:0,6,63	0/0:13,0:13:30:0,30,326	0/0:9,0:9:21:0,21,220	0/0:6,0:6:18:0,18,192	0/0:30,0:30:87:0,87,907	0/0:25,0:25:69:0,69,753	0/0:23,0:23:66:0,66,686	0/0:8,0:8:21:0,21,221	0/0:21,0:21:60:0,60,637	0/0:19,0:19:51:0,51,542	1/1:4,2:6:6:66,6,0	1/1:1,3:4:9:96,9,0	1/1:1,35:36:99:1037,105,0	1/1:0,4:4:12:131,12,0	1/1:0,3:4:9:97,9,0	1/1:0,24:24:63:676,63,0	0/1:4,2:6:15:55,0,15	0/0:28,0:28:81:0,81,878	0/0:5,0:5:15:0,15,165	0/0:20,0:20:60:0,60,634	0/0:15,0:15:45:0,45,462	1/1:0,12:12:36:363,36,0	0/0:2,0:2:6:0,6,65	0/0:6,0:6:12:0,12,127	0/1:3,8:11:35:207,0,35	0/0:24,0:24:57:0,57,667	0/0:29,0:29:66:0,66,731	0/0:20,0:20:57:0,57,617	0/0:30,0:30:81:0,81,847	0/0:13,0:13:30:0,30,329	0/0:4,0:4:9:0,9,101	./.:.:.:.:.	0/0:6,0:6:18:0,18,188	0/0:6,0:6:18:0,18,189	0/0:1,0:1:3:0,3,32	0/0:4,0:4:12:0,12,128	0/0:5,0:5:15:0,15,162	0/0:8,0:8:24:0,24,253	0/0:2,0:2:6:0,6,65	0/0:9,0:9:27:0,27,284	0/0:13,0:13:36:0,36,394	0/0:1,0:1:3:0,3,32	0/0:6,0:6:18:0,18,185	0/0:4,0:4:12:0,12,127	./.:.:.:.:.	0/0:9,0:9:27:0,27,273	0/0:5,0:5:15:0,15,157	0/0:3,0:3:9:0,9,95	0/0:6,0:6:15:0,15,159	0/0:2,0:2:6:0,6,63	0/0:7,0:7:21:0,21,227	0/0:6,0:6:15:0,15,177	0/1:1,2:3:21:54,0,21	0/0:2,0:2:6:0,6,64	0/0:4,0:4:9:0,9,93	0/0:5,0:5:15:0,15,150	0/0:4,0:4:9:0,9,106	0/0:4,0:4:12:0,12,126	0/0:2,0:2:6:0,6,65	0/0:1,0:1:3:0,3,34	0/0:4,0:4:12:0,12,122	0/0:2,0:2:6:0,6,62	0/0:6,0:6:3:0,3,45	0/0:2,0:2:6:0,6,65	0/0:4,0:4:12:0,12,120	0/0:7,0:7:21:0,21,227	0/0:4,0:4:12:0,12,122	0/0:1,0:1:3:0,3,29	0/0:6,0:6:18:0,18,179	1/1:0,1:1:3:31,3,0	0/0:8,0:8:21:0,21,223	0/0:7,0:7:21:0,21,222	1/1:3,4:7:12:130,12,0	./.:.:.:.:.	0/0:5,0:5:15:0,15,161	0/0:4,0:4:12:0,12,126	0/0:7,0:7:18:0,18,202	0/0:1,0:1:3:0,3,32	0/0:5,0:5:9:0,9,95	0/1:6,1:7:11:11,0,160	0/0:10,0:10:15:0,15,166	0/0:1,0:1:3:0,3,33	0/0:2,0:2:6:0,6,60	0/0:9,0:9:24:0,24,254	./.:.:.:.:.	0/0:1,0:1:3:0,3,32	0/0:6,0:6:18:0,18,176	0/0:5,0:5:15:0,15,156	0/0:4,0:4:12:0,12,122	1/1:1,5:6:15:160,15,0	0/0:13,0:13:30:0,30,322	0/0:4,0:4:12:0,12,122	0/0:11,0:11:27:0,27,299	0/0:8,0:8:24:0,24,257	0/0:4,0:4:12:0,12,125	0/0:7,0:7:21:0,21,224	0/1:1,3:4:18:79,0,18	1/1:0,7:7:21:216,21,0	1/1:0,6:6:18:180,18,0	0/0:2,0:2:6:0,6,62	0/0:4,0:5:12:0,12,122	0/0:4,0:4:12:0,12,123	0/0:4,0:4:12:0,12,127	0/0:9,0:9:27:0,27,287	0/0:3,0:3:9:0,9,97	0/0:3,0:3:9:0,9,93	0/0:6,0:6:18:0,18,185	0/0:1,0:1:3:0,3,32	0/0:7,0:7:21:0,21,228	0/0:5,0:5:15:0,15,154	0/0:3,0:3:9:0,9,97	0/0:7,0:7:21:0,21,216	0/0:4,0:4:6:0,6,89	0/0:2,0:2:3:0,3,45	0/0:1,0:1:3:0,3,32	0/0:4,0:4:6:0,6,89	0/0:3,0:3:6:0,6,78	0/0:3,0:3:6:0,6,77	0/0:2,0:2:3:0,3,45	0/0:35,0:35:96:0,96,1032
chr0	139152065	.	G	A	3756.55	.	AC=31;AF=0.117;AN=264;BaseQRankSum=-6.540;DP=1290;Dels=0.00;FS=1.070;HaplotypeScore=0.2613;InbreedingCoeff=0.5394;MLEAC=29;MLEAF=0.110;MQ=57.04;MQ0=18;MQRankSum=1.784;QD=23.19;ReadPosRankSum=2.533	GT:AD:DP:GQ:PL	0/0:77,0:77:99:0,226,2407	0/0:26,0:26:75:0,75,809	0/0:21,0:21:57:0,57,604	0/0:62,0:62:99:0,171,1836	1/1:0,18:18:54:556,54,0	0/0:16,0:16:45:0,45,499	0/0:28,0:28:78:0,78,811	0/0:5,0:5:9:0,9,98	0/0:2,0:2:3:0,3,35	0/0:19,0:19:51:0,51,550	0/0:4,0:4:9:0,9,98	0/0:23,0:23:63:0,63,669	0/0:20,0:20:48:0,48,553	./.:.:.:.:.	0/0:30,0:30:90:0,90,969	0/0:28,0:28:75:0,75,840	0/0:16,0:16:45:0,45,481	0/0:1,0:1:3:0,3,32	0/0:13,0:13:33:0,33,368	0/0:9,0:9:21:0,21,222	0/0:6,0:6:18:0,18,195	0/0:30,0:30:87:0,87,920	0/0:25,0:25:69:0,69,749	0/0:23,0:23:69:0,69,730	0/0:7,0:7:18:0,18,194	0/0:21,0:21:57:0,57,606	0/0:20,0:20:54:0,54,588	1/1:2,2:4:6:67,6,0	1/1:0,3:3:9:98,9,0	1/1:1,35:36:99:1026,105,0	1/1:0,4:4:12:127,12,0	1/1:1,3:4:9:96,9,0	1/1:0,24:24:63:675,63,0	0/1:4,2:6:25:55,0,25	0/0:28,0:28:81:0,81,878	0/0:4,0:4:9:0,9,101	0/0:20,0:20:60:0,60,639	0/0:17,0:17:48:0,48,515	1/1:0,11:11:33:329,33,0	0/0:2,0:2:6:0,6,65	0/0:6,0:6:12:0,12,133	0/1:3,8:11:35:213,0,35	0/0:24,0:24:54:0,54,625	0/0:29,0:29:63:0,63,713	0/0:19,1:20:54:0,54,581	0/0:29,0:29:78:0,78,824	0/0:13,0:13:30:0,30,327	0/0:4,0:4:9:0,9,95	./.:.:.:.:.	0/0:6,0:6:18:0,18,183	0/0:6,0:6:18:0,18,189	0/0:1,0:1:3:0,3,32	0/0:4,0:4:12:0,12,125	0/0:5,0:5:15:0,15,158	0/0:8,0:8:24:0,24,253	0/0:2,0:2:6:0,6,67	0/0:11,0:11:33:0,33,343	0/0:14,0:14:39:0,39,430	0/0:1,0:1:3:0,3,32	0/0:6,0:6:18:0,18,189	0/0:4,0:4:12:0,12,128	./.:.:.:.:.	0/0:10,0:10:30:0,30,310	0/0:5,0:5:15:0,15,164	0/0:3,0:3:9:0,9,91	0/0:6,0:6:15:0,15,156	0/0:3,0:3:9:0,9,92	0/0:7,0:7:21:0,21,225	0/0:6,0:6:15:0,15,173	0/1:1,2:3:22:52,0,22	0/0:2,0:2:6:0,6,68	0/0:4,0:4:9:0,9,94	0/0:5,0:5:15:0,15,158	0/0:4,0:4:9:0,9,108	0/0:4,0:4:12:0,12,128	0/0:2,0:2:6:0,6,63	0/0:1,0:1:3:0,3,32	0/0:4,0:4:12:0,12,124	0/0:2,0:2:6:0,6,64	0/0:6,0:6:3:0,3,45	0/0:2,0:2:6:0,6,67	0/0:4,0:4:12:0,12,120	0/0:7,0:7:21:0,21,235	0/0:4,0:4:12:0,12,129	0/0:1,0:1:3:0,3,30	0/0:5,0:5:15:0,15,164	1/1:0,1:1:3:30,3,0	0/0:7,0:7:21:0,21,218	0/0:7,0:7:21:0,21,227	1/1:3,4:7:12:126,12,0	./.:.:.:.:.	0/0:5,0:5:15:0,15,157	0/0:4,0:4:12:0,12,128	0/0:5,0:5:15:0,15,159	0/0:1,0:1:3:0,3,28	0/0:5,0:5:9:0,9,96	0/1:6,1:7:9:9,0,163	0/0:9,0:9:12:0,12,142	0/0:1,0:1:3:0,3,32	0/0:2,0:2:6:0,6,63	0/0:10,0:10:27:0,27,272	./.:.:.:.:.	0/0:1,0:1:3:0,3,32	0/0:6,0:6:18:0,18,185	0/0:5,0:5:15:0,15,162	0/0:4,0:4:12:0,12,126	1/1:0,6:6:18:184,18,0	0/0:13,0:13:30:0,30,325	0/0:6,0:6:18:0,18,191	0/0:11,0:11:27:0,27,306	0/0:8,0:8:24:0,24,263	0/0:6,0:6:18:0,18,195	0/0:7,0:7:21:0,21,213	0/1:1,3:4:19:79,0,19	1/1:0,7:7:21:213,21,0	1/1:0,6:6:18:182,18,0	0/0:2,0:2:6:0,6,62	0/0:4,2:6:12:0,12,122	0/0:4,0:4:12:0,12,126	0/0:5,0:5:15:0,15,148	0/0:9,0:9:27:0,27,286	0/0:3,0:3:9:0,9,97	0/0:3,0:3:6:0,6,65	0/0:6,0:6:18:0,18,185	0/0:1,0:1:3:0,3,31	0/0:7,0:7:21:0,21,224	0/0:5,0:5:15:0,15,159	0/0:3,0:3:9:0,9,95	0/0:7,0:7:21:0,21,230	0/0:4,0:4:6:0,6,89	0/0:2,0:2:3:0,3,45	0/0:1,0:1:3:0,3,32	0/0:4,0:4:6:0,6,89	0/0:3,0:3:6:0,6,72	0/0:4,0:4:6:0,6,89	0/0:2,0:2:3:0,3,45	0/0:31,0:31:87:0,87,967
chr0	139152067	.	G	A	3829.62	.	AC=31;AF=0.117;AN=266;BaseQRankSum=-5.519;DP=1302;Dels=0.00;FS=3.385;HaplotypeScore=0.2011;InbreedingCoeff=0.5378;MLEAC=29;MLEAF=0.109;MQ=57.05;MQ0=18;MQRankSum=2.064;QD=23.35;ReadPosRankSum=2.520	GT:AD:DP:GQ:PL	0/0:75,0:75:99:0,223,2378	0/0:27,0:27:78:0,78,819	0/0:21,0:21:57:0,57,593	0/0:64,0:64:99:0,177,1908	1/1:0,18:18:54:556,54,0	0/0:16,0:16:45:0,45,498	0/0:27,0:27:75:0,75,770	0/0:5,0:5:9:0,9,95	0/0:2,0:2:3:0,3,33	0/0:19,0:19:51:0,51,549	0/0:4,0:4:9:0,9,95	0/0:24,0:24:66:0,66,696	0/0:21,0:21:54:0,54,612	./.:.:.:.:.	0/0:29,0:30:87:0,87,926	0/0:27,0:27:75:0,75,814	0/0:18,0:18:54:0,54,564	0/0:1,0:1:3:0,3,31	0/0:12,0:12:30:0,30,339	0/0:9,0:9:21:0,21,219	0/0:6,0:6:18:0,18,195	0/0:30,0:30:84:0,84,875	0/0:25,0:25:69:0,69,756	0/0:23,0:23:69:0,69,737	0/0:7,0:7:18:0,18,189	0/0:21,0:21:63:0,63,668	0/0:20,0:20:54:0,54,582	1/1:2,2:4:6:67,6,0	1/1:0,3:3:9:100,9,0	1/1:1,36:37:99:1055,108,0	1/1:0,4:4:12:128,12,0	1/1:1,3:4:9:96,9,0	1/1:0,25:25:66:705,66,0	0/1:4,2:6:25:54,0,25	0/0:28,0:28:81:0,81,877	0/0:4,0:4:12:0,12,123	0/0:20,0:20:60:0,60,634	0/0:17,0:17:48:0,48,516	1/1:0,11:11:33:331,33,0	0/0:2,0:2:6:0,6,61	0/0:6,0:6:12:0,12,136	0/1:3,8:11:36:215,0,36	0/0:25,0:25:54:0,54,628	0/0:29,0:29:66:0,66,735	0/0:19,0:19:54:0,54,586	0/0:30,0:30:81:0,81,852	0/0:11,0:11:27:0,27,289	0/0:4,0:4:9:0,9,96	./.:.:.:.:.	0/0:6,0:6:18:0,18,190	0/0:6,0:6:18:0,18,189	0/0:1,0:1:3:0,3,32	0/0:4,0:4:12:0,12,127	0/0:5,0:5:15:0,15,159	0/0:8,0:8:24:0,24,253	0/0:2,0:2:6:0,6,65	0/0:11,0:11:33:0,33,340	0/0:14,0:14:39:0,39,428	0/0:1,0:1:3:0,3,33	0/0:6,0:6:18:0,18,185	0/0:4,0:4:12:0,12,127	0/0:2,0:2:3:0,3,45	0/0:11,0:11:33:0,33,347	0/0:5,0:5:15:0,15,162	0/0:3,0:3:9:0,9,86	0/0:6,0:6:15:0,15,163	0/0:3,0:3:9:0,9,92	0/0:7,0:7:21:0,21,227	0/0:6,0:6:15:0,15,171	0/1:1,2:3:21:52,0,21	0/0:2,0:2:6:0,6,62	0/0:4,0:4:9:0,9,95	0/0:5,0:5:15:0,15,155	0/0:3,0:3:9:0,9,92	0/0:6,0:6:18:0,18,186	0/0:2,0:2:6:0,6,63	0/0:1,0:1:3:0,3,32	0/0:4,0:4:12:0,12,126	0/0:2,0:2:6:0,6,63	0/0:6,0:6:3:0,3,45	0/0:2,0:2:6:0,6,66	0/0:3,0:3:9:0,9,93	0/0:7,0:7:21:0,21,231	0/0:4,0:4:12:0,12,127	0/0:1,0:1:3:0,3,29	0/0:5,0:5:15:0,15,162	1/1:0,1:1:3:31,3,0	0/0:7,0:7:21:0,21,218	0/0:7,0:7:21:0,21,226	1/1:3,4:7:12:126,12,0	./.:.:.:.:.	0/0:5,0:5:15:0,15,156	0/0:4,0:4:12:0,12,124	0/0:5,0:5:15:0,15,161	0/0:2,0:2:6:0,6,53	0/0:5,0:5:9:0,9,93	0/1:6,1:7:13:13,0,144	0/0:10,0:10:15:0,15,169	0/0:1,0:1:3:0,3,32	0/0:2,0:2:6:0,6,61	0/0:10,0:10:27:0,27,281	./.:.:.:.:.	0/0:1,0:1:3:0,3,32	0/0:6,0:6:18:0,18,187	0/0:5,0:5:15:0,15,160	0/0:4,0:4:12:0,12,122	1/1:0,6:6:18:186,18,0	0/0:13,0:13:27:0,27,297	0/0:6,0:6:18:0,18,181	0/0:11,0:11:27:0,27,307	0/0:8,0:8:24:0,24,255	0/0:6,0:6:18:0,18,187	0/0:6,0:6:18:0,18,189	0/1:1,3:4:18:79,0,18	1/1:0,7:7:21:213,21,0	1/1:0,6:6:18:185,18,0	0/0:2,0:2:6:0,6,62	0/0:3,0:5:9:0,9,97	0/0:5,0:5:15:0,15,158	0/0:5,0:5:15:0,15,162	0/0:9,0:9:27:0,27,286	0/0:3,0:3:9:0,9,97	0/0:3,0:3:6:0,6,65	0/0:6,0:6:18:0,18,183	0/0:1,0:1:3:0,3,31	0/0:7,0:7:21:0,21,220	0/0:6,0:6:18:0,18,184	0/0:3,0:3:9:0,9,95	0/0:9,0:9:27:0,27,284	0/0:6,0:6:9:0,9,134	0/0:2,0:2:3:0,3,45	0/0:1,0:1:3:0,3,32	0/0:4,0:4:6:0,6,89	0/0:3,0:3:6:0,6,71	0/0:4,0:4:6:0,6,89	0/0:2,0:2:3:0,3,45	0/0:31,0:31:87:0,87,957
chr0	139152551	.	G	A	2723.77	.	AC=21;AF=0.077;AN=272;BaseQRankSum=0.228;DP=1280;Dels=0.00;FS=7.369;HaplotypeScore=0.0836;InbreedingCoeff=0.5265;MLEAC=20;MLEAF=0.074;MQ=59.61;MQ0=0;MQRankSum=0.594;QD=26.19;ReadPosRankSum=-0.166	GT:AD:DP:GQ:PL	0/0:85,0:85:99:0,256,2713	0/0:15,0:15:45:0,45,478	0/0:23,0:23:66:0,66,719	0/0:59,0:59:99:0,174,1860	0/0:13,0:13:39:0,39,418	0/0:22,0:22:63:0,63,677	0/0:17,0:17:51:0,51,533	0/0:4,0:4:12:0,12,136	0/1:2,1:3:24:24,0,60	0/0:31,0:31:93:0,93,978	0/0:3,0:3:9:0,9,92	0/0:16,0:16:48:0,48,502	0/0:19,0:19:51:0,51,562	0/0:2,0:2:6:0,6,63	0/0:25,0:25:75:0,75,778	0/0:26,0:26:75:0,75,790	0/0:25,0:25:72:0,72,784	0/0:4,0:4:12:0,12,126	0/0:10,0:10:30:0,30,326	0/0:11,0:11:33:0,33,332	0/0:1,0:1:3:0,3,34	0/0:26,0:26:75:0,75,805	0/0:25,0:25:72:0,72,760	1/1:0,20:20:60:627,60,0	0/0:4,0:4:12:0,12,124	0/0:21,0:21:60:0,60,633	0/0:17,0:17:51:0,51,537	0/0:7,0:7:21:0,21,231	0/0:2,0:2:6:0,6,59	0/0:23,0:23:69:0,69,726	0/0:7,0:7:21:0,21,227	0/0:5,0:5:15:0,15,154	0/0:28,0:28:84:0,84,892	0/0:4,0:4:12:0,12,131	0/0:26,0:26:78:0,78,827	0/0:8,0:8:24:0,24,265	0/0:26,0:26:78:0,78,830	0/0:18,0:18:54:0,54,571	0/0:22,0:22:63:0,63,686	0/0:1,0:1:3:0,3,33	0/0:1,0:1:3:0,3,32	0/0:14,0:14:42:0,42,451	0/0:30,0:30:75:0,75,855	1/1:0,22:22:66:693,66,0	0/0:17,0:17:51:0,51,530	0/0:24,0:24:69:0,69,732	0/0:17,0:17:51:0,51,538	0/1:1,2:3:23:56,0,23	0/0:2,0:2:6:0,6,61	0/0:9,0:9:27:0,27,289	0/0:2,0:2:6:0,6,66	0/0:7,0:7:18:0,18,206	0/0:4,0:4:9:0,9,94	0/0:4,0:4:12:0,12,124	1/1:0,10:10:30:316,30,0	0/0:6,0:6:18:0,18,187	1/1:0,8:8:24:245,24,0	1/1:0,14:14:42:442,42,0	0/0:1,0:1:3:0,3,32	1/1:0,5:5:15:161,15,0	0/0:2,0:2:6:0,6,65	0/0:5,0:5:15:0,15,158	0/0:7,0:7:21:0,21,218	0/0:5,0:5:15:0,15,159	0/0:6,0:6:15:0,15,171	0/0:1,0:1:3:0,3,33	0/0:4,0:4:12:0,12,128	0/0:5,0:5:12:0,12,135	0/0:5,0:5:15:0,15,155	0/0:5,0:5:15:0,15,161	0/0:4,0:4:12:0,12,129	0/0:3,0:3:9:0,9,97	0/0:2,0:2:6:0,6,63	0/0:3,0:3:9:0,9,95	0/0:10,0:10:24:0,24,279	0/0:3,0:3:9:0,9,97	0/0:2,0:2:6:0,6,63	0/0:4,0:4:12:0,12,126	1/1:0,3:3:9:97,9,0	0/0:4,0:4:12:0,12,122	0/0:1,0:1:3:0,3,31	0/0:3,0:3:9:0,9,95	0/0:5,0:5:15:0,15,162	0/0:6,0:6:18:0,18,189	0/0:5,0:5:15:0,15,159	0/0:2,0:2:6:0,6,65	0/0:7,0:7:21:0,21,221	0/0:3,0:3:9:0,9,98	0/0:5,0:5:15:0,15,162	0/0:4,0:4:12:0,12,130	0/0:4,0:4:12:0,12,124	0/0:11,0:11:27:0,27,320	0/0:6,0:6:18:0,18,191	0/0:3,0:3:9:0,9,96	0/0:3,0:3:9:0,9,96	0/0:6,0:6:18:0,18,189	0/0:3,0:3:9:0,9,94	0/0:3,0:3:9:0,9,97	0/0:2,0:2:6:0,6,66	0/0:1,0:1:3:0,3,32	0/0:10,0:10:30:0,30,323	0/0:2,0:2:6:0,6,62	0/0:5,0:5:15:0,15,156	0/0:1,0:1:3:0,3,32	0/0:4,0:4:12:0,12,122	0/0:4,0:4:12:0,12,126	0/0:2,0:2:6:0,6,65	0/0:5,0:5:15:0,15,154	0/0:4,0:4:12:0,12,126	0/0:6,0:6:18:0,18,186	0/0:4,0:4:12:0,12,122	0/0:4,0:4:12:0,12,127	0/0:7,0:7:18:0,18,210	0/0:8,0:8:24:0,24,255	0/0:2,0:2:6:0,6,65	0/0:5,0:5:15:0,15,154	0/0:5,0:5:12:0,12,139	0/0:9,0:9:27:0,27,291	0/0:3,0:3:9:0,9,97	0/0:7,0:7:18:0,18,204	1/1:0,6:6:18:187,18,0	0/1:3,3:6:48:48,0,82	0/0:14,0:14:42:0,42,447	0/0:7,0:7:21:0,21,227	0/0:3,0:3:9:0,9,97	0/0:6,0:6:18:0,18,195	0/0:5,0:5:15:0,15,162	0/0:5,0:5:15:0,15,156	1/1:0,4:4:12:128,12,0	0/0:2,0:2:3:0,3,45	0/0:4,0:4:6:0,6,89	0/0:12,0:12:27:0,27,324	0/0:2,0:2:3:0,3,45	0/0:6,0:6:9:0,9,134	0/0:2,0:2:3:0,3,45	./.:.:.:.:.	0/0:29,0:29:87:0,87,996
chr0	139153631	.	C	T	1628.02	.	AC=20;AF=0.078;AN=256;BaseQRankSum=-3.940;DP=926;Dels=0.00;FS=8.224;HaplotypeScore=0.2583;InbreedingCoeff=0.4737;MLEAC=17;MLEAF=0.066;MQ=58.06;MQ0=3;MQRankSum=-0.918;QD=24.67;ReadPosRankSum=-1.044	GT:AD:DP:GQ:PL	0/0:51,0:51:99:0,153,1643	0/0:23,0:23:60:0,60,697	0/0:11,0:11:33:0,33,353	0/0:38,0:38:99:0,114,1210	0/0:23,0:23:63:0,63,688	0/0:16,0:17:48:0,48,505	0/0:12,0:12:36:0,36,393	0/0:3,0:3:9:0,9,102	./.:.:.:.:.	0/0:20,0:20:60:0,60,638	0/0:2,0:2:6:0,6,67	0/0:17,0:18:48:0,48,533	0/0:10,0:10:30:0,30,319	0/0:1,0:1:3:0,3,31	0/0:19,0:19:57:0,57,606	0/0:25,0:25:75:0,75,823	0/0:19,0:19:51:0,51,555	0/0:1,0:1:3:0,3,31	0/0:11,0:11:33:0,33,342	0/0:17,0:17:51:0,51,552	0/0:1,0:1:3:0,3,32	0/0:8,0:8:24:0,24,254	0/0:18,0:18:54:0,54,578	1/1:0,17:17:51:532,51,0	0/0:3,0:3:9:0,9,98	0/0:11,0:11:33:0,33,350	0/0:12,0:12:30:0,30,355	0/0:5,0:5:15:0,15,165	0/0:4,0:4:12:0,12,138	0/0:11,0:11:33:0,33,354	0/0:5,0:5:15:0,15,167	0/0:3,0:3:9:0,9,97	0/0:19,0:19:48:0,48,539	0/0:6,0:6:18:0,18,190	0/0:10,0:10:30:0,30,321	0/0:5,0:5:15:0,15,160	0/0:15,0:15:39:0,39,435	0/0:10,0:10:30:0,30,325	0/0:6,0:6:18:0,18,187	0/0:2,0:2:6:0,6,59	0/0:7,0:7:21:0,21,227	0/0:13,0:13:36:0,36,385	0/0:15,0:15:39:0,39,439	1/1:0,18:18:48:507,48,0	0/0:11,0:11:30:0,30,322	0/0:12,0:12:30:0,30,336	0/0:10,0:10:30:0,30,327	0/1:1,1:2:26:26,0,28	./.:.:.:.:.	0/0:5,0:5:12:0,12,144	0/0:5,0:5:15:0,15,161	./.:.:.:.:.	0/0:5,0:5:15:0,15,155	0/0:3,0:3:9:0,9,96	1/1:0,5:5:15:161,15,0	0/0:4,0:4:12:0,12,128	1/1:0,4:4:12:126,12,0	1/1:0,8:8:24:233,24,0	0/0:2,0:2:3:0,3,32	1/1:0,6:6:18:184,18,0	0/0:1,0:1:3:0,3,35	0/0:4,0:4:12:0,12,130	0/0:6,0:6:18:0,18,189	0/0:5,0:5:15:0,15,159	0/0:7,0:7:21:0,21,221	0/0:4,0:4:12:0,12,128	0/0:5,0:5:15:0,15,157	0/0:8,0:8:24:0,24,253	0/0:2,0:2:6:0,6,63	0/0:1,0:1:3:0,3,30	0/0:2,0:2:6:0,6,67	0/0:1,0:1:3:0,3,32	0/0:2,0:2:6:0,6,63	0/0:9,0:9:27:0,27,271	0/0:4,0:4:12:0,12,117	0/0:2,0:2:6:0,6,65	0/0:3,0:3:6:0,6,76	0/0:2,0:2:6:0,6,61	./.:.:.:.:.	0/0:2,0:2:6:0,6,63	0/0:1,0:1:3:0,3,32	0/0:6,0:6:18:0,18,185	0/0:4,0:4:12:0,12,128	0/0:3,0:3:9:0,9,98	0/0:5,0:5:9:0,9,119	0/0:5,0:5:15:0,15,166	0/0:2,0:2:6:0,6,67	0/0:7,0:7:21:0,21,221	0/0:3,0:3:9:0,9,96	0/0:4,0:4:12:0,12,128	0/1:1,1:3:22:22,0,26	0/0:2,0:2:6:0,6,61	0/0:3,0:3:9:0,9,91	0/0:3,0:3:9:0,9,92	0/0:2,0:2:6:0,6,60	0/0:4,0:4:12:0,12,131	0/0:6,0:6:18:0,18,184	0/0:4,0:4:12:0,12,122	0/0:1,0:1:3:0,3,32	0/0:1,0:1:3:0,3,32	0/0:5,0:5:15:0,15,155	0/0:1,0:1:3:0,3,29	./.:.:.:.:.	0/0:2,0:2:6:0,6,65	0/0:6,0:6:18:0,18,197	0/0:2,0:2:6:0,6,66	0/0:1,0:1:3:0,3,30	0/0:6,0:6:18:0,18,188	./.:.:.:.:.	0/0:7,0:7:21:0,21,219	0/0:10,0:10:30:0,30,316	./.:.:.:.:.	0/0:2,0:2:6:0,6,66	0/0:3,0:3:9:0,9,97	0/0:6,0:6:18:0,18,190	0/0:7,0:7:18:0,18,215	0/0:4,0:4:12:0,12,130	0/0:6,0:6:18:0,18,185	0/0:5,0:5:15:0,15,157	0/0:2,0:2:6:0,6,64	1/1:0,1:1:3:31,3,0	1/1:0,1:1:3:32,3,0	0/0:3,0:3:9:0,9,94	0/0:3,0:3:9:0,9,94	0/0:5,0:5:15:0,15,157	0/0:6,0:6:18:0,18,187	0/0:1,0:1:3:0,3,32	0/0:8,0:8:24:0,24,260	1/1:0,1:1:3:32,3,0	./.:.:.:.:.	./.:.:.:.:.	0/0:4,0:4:9:0,9,109	0/0:10,0:10:18:0,18,243	0/0:4,0:4:12:0,12,127	0/0:7,0:7:15:0,15,181	0/0:2,0:2:3:0,3,45	0/0:28,0:28:84:0,84,961
chr0	139153774	.	C	T	3329.13	.	AC=23;AF=0.088;AN=262;BaseQRankSum=-1.884;DP=1026;Dels=0.00;FS=2.690;HaplotypeScore=0.0251;InbreedingCoeff=0.5378;MLEAC=20;MLEAF=0.076;MQ=46.19;MQ0=47;MQRankSum=-0.566;QD=26.63;ReadPosRankSum=-0.733	GT:AD:DP:GQ:PL	1/1:0,61:61:99:1828,177,0	0/0:14,0:14:42:0,42,432	0/0:19,0:19:57:0,57,590	0/0:45,0:45:99:0,132,1348	0/0:14,0:14:24:0,24,238	0/0:14,0:14:30:0,30,304	0/0:15,0:15:39:0,39,413	0/0:4,0:4:9:0,9,89	0/0:2,0:2:3:0,3,32	1/1:0,15:15:45:454,45,0	./.:.:.:.:.	0/0:13,0:13:39:0,39,398	0/0:19,0:19:51:0,51,525	./.:.:.:.:.	0/0:17,0:17:51:0,51,538	0/0:17,0:17:51:0,51,525	0/0:8,0:8:21:0,21,218	1/1:0,3:3:9:93,9,0	0/0:5,0:5:9:0,9,92	0/0:5,0:5:9:0,9,86	0/0:4,0:4:9:0,9,89	0/0:18,0:18:45:0,45,445	0/0:16,0:16:45:0,45,455	0/0:23,0:23:66:0,66,682	0/0:1,0:1:3:0,3,32	0/0:18,0:18:54:0,54,558	1/1:1,15:16:42:444,42,0	0/0:1,0:1:3:0,3,32	./.:.:.:.:.	0/0:31,0:31:63:0,63,653	0/0:2,0:2:6:0,6,57	0/0:3,0:3:9:0,9,95	0/0:18,0:18:51:0,51,526	0/0:2,0:2:6:0,6,65	0/0:15,0:15:42:0,42,447	1/1:0,4:4:9:94,9,0	0/0:25,0:25:72:0,72,719	1/1:0,8:8:21:207,21,0	0/0:19,0:19:45:0,45,466	./.:.:.:.:.	0/0:2,0:2:3:0,3,32	0/0:13,0:13:39:0,39,393	0/0:15,0:15:42:0,42,440	0/0:18,0:18:42:0,42,450	0/0:13,0:13:30:0,30,305	0/0:26,0:26:69:0,69,705	0/0:13,0:13:39:0,39,396	0/0:3,0:3:9:0,9,90	0/0:2,0:2:6:0,6,65	0/0:3,0:5:9:0,9,97	0/0:2,0:2:3:0,3,30	0/0:3,0:3:9:0,9,94	1/1:0,2:2:6:60,6,0	0/0:3,0:3:9:0,9,88	0/0:4,0:4:12:0,12,126	./.:.:.:.:.	0/0:3,0:3:9:0,9,92	0/0:8,0:8:21:0,21,214	0/0:7,0:7:12:0,12,128	0/0:8,0:8:24:0,24,251	0/0:4,0:4:12:0,12,122	0/0:5,0:5:15:0,15,152	0/0:5,0:5:15:0,15,153	1/1:0,4:4:12:118,12,0	0/0:8,0:8:24:0,24,235	0/0:2,0:2:6:0,6,65	0/0:3,0:3:9:0,9,91	0/0:6,0:6:18:0,18,183	1/1:0,2:2:6:59,6,0	0/0:1,0:1:3:0,3,32	0/0:3,0:3:9:0,9,97	0/0:2,0:2:6:0,6,60	0/0:4,0:4:12:0,12,120	0/0:6,0:6:18:0,18,183	0/0:3,0:3:9:0,9,97	0/0:4,0:4:12:0,12,115	0/0:2,0:2:6:0,6,65	0/0:3,0:3:9:0,9,96	0/0:1,0:1:3:0,3,32	0/0:5,0:5:9:0,9,93	0/0:3,0:3:9:0,9,91	0/0:3,0:3:9:0,9,88	0/0:1,0:1:3:0,3,27	0/0:2,0:2:3:0,3,32	0/0:6,0:6:12:0,12,122	0/0:3,0:3:9:0,9,96	0/0:4,0:4:12:0,12,124	0/1:1,2:3:23:50,0,23	0/0:4,0:4:12:0,12,126	0/0:2,0:2:6:0,6,59	0/0:3,0:3:9:0,9,97	0/0:12,0:12:30:0,30,296	0/0:6,0:6:15:0,15,159	0/0:2,0:2:6:0,6,65	0/0:5,0:5:9:0,9,93	1/1:0,3:3:9:95,9,0	0/0:6,0:6:15:0,15,156	0/0:2,0:2:6:0,6,61	0/0:3,0:3:9:0,9,92	1/1:0,4:4:12:120,12,0	0/0:3,0:3:6:0,6,65	0/0:3,0:3:6:0,6,62	0/0:4,0:4:12:0,12,126	0/0:6,0:6:18:0,18,187	0/0:3,0:3:3:0,3,32	0/0:4,0:4:12:0,12,127	0/0:1,0:1:3:0,3,28	0/0:6,0:6:12:0,12,126	0/0:5,0:5:12:0,12,115	0/0:2,0:2:6:0,6,56	0/0:13,0:13:27:0,27,288	0/0:5,0:5:12:0,12,118	0/0:5,0:5:15:0,15,155	0/0:4,0:4:12:0,12,122	0/0:1,0:1:3:0,3,30	0/0:4,0:4:12:0,12,126	0/0:5,0:5:9:0,9,92	0/0:10,0:10:30:0,30,305	0/0:4,0:4:12:0,12,117	0/0:5,0:5:15:0,15,148	0/0:3,0:3:9:0,9,96	0/0:3,0:3:9:0,9,98	0/0:5,0:5:12:0,12,122	0/0:7,0:7:18:0,18,186	0/0:7,0:7:21:0,21,221	0/0:4,0:4:9:0,9,91	0/0:9,0:9:21:0,21,209	0/0:3,0:3:9:0,9,97	0/0:4,0:4:6:0,6,63	0/0:4,0:4:3:0,3,45	./.:.:.:.:.	0/0:2,0:2:6:0,6,62	0/0:11,0:11:18:0,18,199	0/0:6,0:6:12:0,12,122	0/0:9,0:9:15:0,15,207	0/0:2,0:2:3:0,3,45	0/0:33,0:33:72:0,72,759
chr0	139153846	.	C	T	1299.2	.	AC=16;AF=0.063;AN=254;BaseQRankSum=-2.888;DP=757;Dels=0.00;FS=3.404;HaplotypeScore=0.1337;InbreedingCoeff=0.3686;MLEAC=15;MLEAF=0.059;MQ=54.47;MQ0=7;MQRankSum=1.571;QD=23.62;ReadPosRankSum=-1.391	GT:AD:DP:GQ:PL	0/0:44,0:44:99:0,132,1430	0/0:11,0:11:33:0,33,347	0/0:11,0:11:33:0,33,355	0/0:28,0:28:84:0,84,886	0/0:11,0:11:30:0,30,316	0/0:12,0:12:33:0,33,359	1/1:0,11:11:30:316,30,0	0/0:4,0:4:12:0,12,131	./.:.:.:.:.	0/0:18,0:18:48:0,48,506	0/0:2,0:2:6:0,6,61	0/0:14,0:14:36:0,36,390	0/0:10,0:10:30:0,30,319	0/0:3,0:3:6:0,6,65	1/1:0,15:15:42:454,42,0	0/0:11,0:11:33:0,33,349	0/0:10,0:10:30:0,30,310	0/0:2,0:2:6:0,6,67	0/0:6,0:6:18:0,18,190	0/0:2,0:2:6:0,6,63	0/0:3,0:3:9:0,9,101	0/0:6,0:6:18:0,18,192	0/0:16,0:16:48:0,48,505	0/0:17,0:17:51:0,51,543	0/0:1,0:1:3:0,3,32	0/0:15,0:15:39:0,39,439	0/0:11,0:11:30:0,30,313	0/0:2,0:2:6:0,6,63	0/0:1,0:1:3:0,3,32	0/0:18,0:18:45:0,45,487	./.:.:.:.:.	0/0:4,0:4:12:0,12,131	0/0:10,0:10:30:0,30,310	0/0:2,0:2:6:0,6,67	0/0:11,0:11:30:0,30,328	0/0:1,0:1:3:0,3,32	0/0:11,0:11:33:0,33,350	0/0:7,0:7:21:0,21,214	0/0:6,0:6:18:0,18,192	0/0:1,0:1:3:0,3,35	0/0:4,0:4:12:0,12,132	0/0:7,0:7:21:0,21,225	0/0:13,0:13:39:0,39,419	0/0:13,0:13:39:0,39,420	0/0:7,0:7:21:0,21,219	0/0:16,1:17:45:0,45,490	0/0:14,0:14:39:0,39,421	0/0:4,0:4:12:0,12,126	0/0:4,0:4:12:0,12,122	0/0:3,0:3:9:0,9,95	./.:.:.:.:.	0/0:1,0:1:3:0,3,32	0/0:7,0:7:21:0,21,219	0/0:1,0:1:3:0,3,31	0/0:2,0:2:6:0,6,63	0/0:3,0:3:9:0,9,97	0/0:3,0:3:9:0,9,93	0/0:6,0:6:18:0,18,185	0/0:6,0:6:15:0,15,153	0/0:5,0:5:15:0,15,163	./.:.:.:.:.	0/0:2,0:2:6:0,6,61	0/0:7,0:7:21:0,21,220	0/0:1,0:1:3:0,3,32	0/0:3,0:3:9:0,9,94	1/1:0,5:5:15:154,15,0	1/1:0,4:4:12:114,12,0	0/0:3,0:3:9:0,9,96	0/0:4,0:4:12:0,12,125	0/0:3,0:3:9:0,9,95	0/0:4,0:4:12:0,12,129	0/0:1,0:1:3:0,3,32	0/0:2,0:2:6:0,6,61	0/0:3,0:3:9:0,9,94	0/0:6,0:6:12:0,12,152	0/0:2,0:2:6:0,6,51	0/0:2,0:2:6:0,6,63	0/0:3,0:3:9:0,9,94	./.:.:.:.:.	0/0:2,0:2:6:0,6,62	0/0:1,0:1:3:0,3,31	./.:.:.:.:.	0/0:5,0:5:15:0,15,162	0/0:1,0:1:3:0,3,31	./.:.:.:.:.	0/0:4,0:4:12:0,12,124	0/0:3,0:3:6:0,6,76	0/0:2,0:2:3:0,3,32	0/0:1,0:1:3:0,3,32	0/0:3,0:3:9:0,9,99	0/0:2,0:2:6:0,6,64	0/0:4,0:4:12:0,12,122	0/0:3,0:3:9:0,9,93	0/0:4,0:4:12:0,12,126	0/0:4,0:4:12:0,12,129	0/0:3,0:3:9:0,9,92	0/1:1,4:5:16:105,0,16	1/1:0,1:1:3:29,3,0	1/1:0,2:2:6:60,6,0	0/0:2,0:2:6:0,6,61	1/1:0,7:7:21:217,21,0	0/0:2,0:2:3:0,3,45	0/1:2,3:5:48:75,0,48	0/0:5,0:5:15:0,15,161	0/0:5,0:5:15:0,15,158	0/0:3,0:3:9:0,9,95	0/0:1,0:1:3:0,3,32	0/0:8,0:8:24:0,24,252	0/0:2,0:2:6:0,6,59	0/0:1,0:1:3:0,3,30	0/0:7,0:7:15:0,15,168	0/0:2,0:2:6:0,6,61	0/0:5,0:5:15:0,15,153	0/0:4,0:4:12:0,12,126	0/0:1,0:1:3:0,3,24	0/0:6,0:6:18:0,18,188	./.:.:.:.:.	0/0:4,0:4:12:0,12,128	0/0:2,0:2:6:0,6,63	0/0:1,0:1:3:0,3,31	0/0:2,0:2:6:0,6,62	0/0:3,0:3:9:0,9,96	0/0:6,0:6:15:0,15,170	0/0:3,0:3:6:0,6,62	0/0:3,0:3:9:0,9,97	0/0:6,0:6:18:0,18,185	0/0:4,0:4:12:0,12,126	0/0:4,0:4:12:0,12,128	0/0:1,0:1:3:0,3,33	0/0:4,1:5:6:0,6,89	./.:.:.:.:.	0/0:2,0:2:6:0,6,60	0/0:10,0:10:18:0,18,208	0/0:3,0:3:9:0,9,95	0/0:7,0:7:12:0,12,162	./.:.:.:.:.	0/0:30,0:30:90:0,90,1018
chr0	139184177	.	A	G	3582.23	.	AC=93;AF=0.604;AN=154;BaseQRankSum=-1.941;DP=531;Dels=0.00;FS=7.850;HaplotypeScore=0.1077;InbreedingCoeff=0.5616;MLEAC=92;MLEAF=0.597;MQ=23.37;MQ0=53;MQRankSum=0.952;QD=14.62;ReadPosRankSum=-0.513	GT:AD:DP:GQ:PL	0/0:40,0:40:42:0,42,416	0/0:13,0:13:24:0,24,260	1/1:0,4:4:6:61,6,0	1/1:0,18:18:33:347,33,0	1/1:0,9:9:15:162,15,0	0/0:8,0:8:9:0,9,95	0/0:11,0:11:21:0,21,214	./.:.:.:.:.	./.:.:.:.:.	1/1:0,9:9:18:184,18,0	./.:.:.:.:.	1/1:0,5:5:12:130,12,0	1/1:0,7:7:12:126,12,0	./.:.:.:.:.	0/0:10,0:10:18:0,18,184	0/0:7,0:7:12:0,12,126	1/1:0,14:14:9:95,9,0	./.:.:.:.:.	0/0:9,0:9:6:0,6,63	0/0:6,0:6:6:0,6,59	./.:.:.:.:.	1/1:0,11:11:27:292,27,0	0/0:12,0:12:15:0,15,157	1/1:0,12:12:18:184,18,0	./.:.:.:.:.	0/0:17,0:17:30:0,30,316	1/1:0,4:4:3:33,3,0	./.:.:.:.:.	./.:.:.:.:.	1/1:0,22:22:30:303,30,0	./.:.:.:.:.	./.:.:.:.:.	1/1:0,16:16:15:153,15,0	./.:.:.:.:.	1/1:0,6:6:6:67,6,0	./.:.:.:.:.	0/0:7,0:7:15:0,15,149	1/1:0,4:4:6:65,6,0	0/0:10,0:10:12:0,12,126	./.:.:.:.:.	./.:.:.:.:.	1/1:0,8:8:9:95,9,0	./.:.:.:.:.	1/1:0,13:13:18:190,18,0	0/0:14,0:14:6:0,6,55	0/0:7,0:7:6:0,6,63	1/1:0,3:3:6:61,6,0	./.:.:.:.:.	0/0:1,0:1:3:0,3,32	1/1:0,7:7:9:100,9,0	./.:.:.:.:.	./.:.:.:.:.	1/1:0,2:2:6:63,6,0	1/1:0,3:3:6:67,6,0	./.:.:.:.:.	./.:.:.:.:.	./.:.:.:.:.	./.:.:.:.:.	1/1:0,1:1:3:32,3,0	1/1:0,5:5:3:30,3,0	./.:.:.:.:.	1/1:0,2:2:3:30,3,0	1/1:0,3:3:3:32,3,0	1/1:1,2:3:6:65,6,0	./.:.:.:.:.	0/0:2,0:2:3:0,3,33	./.:.:.:.:.	1/1:0,3:3:3:32,3,0	./.:.:.:.:.	./.:.:.:.:.	./.:.:.:.:.	./.:.:.:.:.	./.:.:.:.:.	1/1:0,1:1:3:31,3,0	1/1:0,1:1:3:33,3,0	1/1:0,2:2:6:59,6,0	0/0:3,0:3:3:0,3,33	0/0:1,0:1:3:0,3,30	1/1:0,1:1:3:33,3,0	0/0:3,0:3:6:0,6,65	./.:.:.:.:.	./.:.:.:.:.	./.:.:.:.:.	0/0:4,0:4:3:0,3,30	./.:.:.:.:.	./.:.:.:.:.	1/1:0,2:2:3:32,3,0	./.:.:.:.:.	./.:.:.:.:.	./.:.:.:.:.	./.:.:.:.:.	1/1:0,2:2:6:59,6,0	1/1:0,2:2:3:29,3,0	1/1:0,2:2:3:30,3,0	./.:.:.:.:.	1/1:0,2:2:3:25,3,0	1/1:0,4:4:3:25,3,0	./.:.:.:.:.	./.:.:.:.:.	1/1:0,2:2:6:61,6,0	./.:.:.:.:.	./.:.:.:.:.	0/0:1,2:3:3:0,3,31	./.:.:.:.:.	./.:.:.:.:.	0/0:3,0:3:3:0,3,32	0/0:3,0:3:3:0,3,25	./.:.:.:.:.	./.:.:.:.:.	0/0:1,0:1:3:0,3,33	./.:.:.:.:.	./.:.:.:.:.	1/1:0,2:2:6:63,6,0	./.:.:.:.:.	0/0:4,0:4:9:0,9,92	1/1:0,2:2:3:33,3,0	1/1:0,2:2:3:32,3,0	0/0:5,0:5:3:0,3,31	./.:.:.:.:.	./.:.:.:.:.	./.:.:.:.:.	1/1:0,2:2:3:33,3,0	0/0:2,0:2:6:0,6,62	./.:.:.:.:.	./.:.:.:.:.	0/0:1,0:1:3:0,3,31	1/1:0,2:2:6:63,6,0	./.:.:.:.:.	./.:.:.:.:.	1/1:0,4:4:3:45,3,0	1/1:0,2:2:3:44,3,0	0/0:4,0:4:9:0,9,109	./.:.:.:.:.	1/1:0,5:5:6:75,6,0	0/1:3,2:5:36:44,0,36	1/1:0,4:4:6:57,6,0	0/0:11,0:11:3:0,3,29
chr0	139186090	.	G	A	7422.61	.	AC=111;AF=0.451;AN=246;BaseQRankSum=-7.806;DP=693;Dels=0.00;FS=3.597;HaplotypeScore=0.2012;InbreedingCoeff=0.6943;MLEAC=109;MLEAF=0.443;MQ=57.37;MQ0=2;MQRankSum=1.342;QD=24.74;ReadPosRankSum=1.302	GT:AD:DP:GQ:PL	1/1:0,35:35:99:1073,102,0	0/0:11,0:11:33:0,33,348	0/0:11,0:11:30:0,30,331	0/0:27,0:27:75:0,75,812	1/1:0,12:12:36:355,36,0	0/0:7,0:7:21:0,21,218	0/0:17,0:17:48:0,48,507	1/1:0,1:1:3:32,3,0	0/0:1,0:1:3:0,3,32	1/1:0,13:13:36:355,36,0	1/1:0,2:2:6:65,6,0	0/0:7,0:7:21:0,21,216	1/1:0,14:14:39:412,39,0	1/1:0,1:1:3:27,3,0	0/0:16,0:16:45:0,45,489	0/0:18,0:18:48:0,48,518	0/0:13,0:13:36:0,36,388	./.:.:.:.:.	1/1:0,8:8:24:234,24,0	1/1:0,6:6:15:165,15,0	1/1:0,4:4:12:134,12,0	1/1:0,10:10:30:291,30,0	1/1:0,8:8:24:238,24,0	0/0:11,0:11:33:0,33,342	0/0:3,0:3:9:0,9,96	0/0:16,0:16:45:0,45,484	0/0:6,0:6:18:0,18,184	0/1:1,4:5:18:114,0,18	1/1:0,2:2:6:63,6,0	1/1:0,7:7:21:209,21,0	1/1:0,1:1:3:22,3,0	./.:.:.:.:.	0/1:7,8:15:99:180,0,173	0/0:6,0:6:18:0,18,193	0/0:9,0:9:27:0,27,275	0/0:4,0:4:12:0,12,132	0/0:18,0:18:51:0,51,549	0/0:10,0:10:30:0,30,309	1/1:0,5:5:15:145,15,0	./.:.:.:.:.	1/1:0,3:3:9:95,9,0	0/0:7,0:7:21:0,21,225	0/0:7,0:7:18:0,18,196	0/0:16,0:16:48:0,48,492	1/1:0,13:13:39:384,39,0	0/0:11,0:11:30:0,30,326	0/0:9,0:9:27:0,27,281	./.:.:.:.:.	0/0:6,0:6:18:0,18,189	0/0:3,0:3:9:0,9,93	0/0:1,0:1:3:0,3,32	0/0:2,0:2:6:0,6,61	1/1:0,5:5:15:147,15,0	./.:.:.:.:.	0/0:3,0:3:6:0,6,75	./.:.:.:.:.	0/0:5,0:5:15:0,15,149	0/0:2,0:2:6:0,6,62	1/1:0,5:5:15:154,15,0	0/0:4,0:4:12:0,12,124	./.:.:.:.:.	1/1:0,2:2:6:57,6,0	0/0:5,0:5:15:0,15,156	1/1:0,2:2:6:58,6,0	0/0:4,0:4:12:0,12,124	0/0:2,0:2:6:0,6,63	0/0:2,0:2:6:0,6,62	0/0:1,0:1:3:0,3,30	1/1:0,1:1:3:29,3,0	1/1:0,2:2:6:55,6,0	0/0:1,0:1:3:0,3,31	0/0:1,0:1:3:0,3,31	1/1:0,3:3:9:89,9,0	0/1:1,2:3:23:48,0,23	0/0:2,0:2:6:0,6,61	0/0:4,0:4:9:0,9,108	1/1:0,8:8:21:225,21,0	1/1:0,3:3:9:91,9,0	0/0:1,0:1:3:0,3,31	0/0:4,0:4:12:0,12,122	0/0:3,0:3:9:0,9,92	0/0:2,0:2:6:0,6,61	0/0:3,0:3:9:0,9,98	1/1:0,2:2:6:58,6,0	1/1:0,2:2:6:61,6,0	0/0:4,0:4:12:0,12,130	0/0:1,0:1:3:0,3,33	0/1:4,1:5:17:17,0,115	1/1:0,5:5:15:153,15,0	0/0:2,0:2:6:0,6,67	1/1:0,3:3:9:89,9,0	0/0:3,0:3:9:0,9,98	0/0:1,0:1:3:0,3,23	0/0:3,0:3:9:0,9,96	./.:.:.:.:.	0/0:2,0:2:6:0,6,66	0/0:1,0:1:3:0,3,32	./.:.:.:.:.	1/1:0,3:3:9:89,9,0	0/0:3,0:3:9:0,9,92	0/0:2,0:2:6:0,6,63	1/1:0,1:1:3:29,3,0	1/1:0,4:4:12:127,12,0	1/1:0,3:3:9:91,9,0	1/1:0,2:2:6:59,6,0	1/1:0,4:4:12:118,12,0	0/0:3,0:3:9:0,9,102	0/0:3,0:3:9:0,9,92	./.:.:.:.:.	0/0:4,0:4:12:0,12,115	0/0:2,0:2:6:0,6,61	./.:.:.:.:.	1/1:0,4:4:12:121,12,0	0/0:5,0:5:15:0,15,153	1/1:0,2:2:6:59,6,0	1/1:0,4:4:9:102,9,0	1/1:0,2:2:6:61,6,0	1/1:0,5:5:15:144,15,0	0/0:1,0:1:3:0,3,33	1/1:0,4:4:12:122,12,0	0/1:5,1:6:12:12,0,140	0/0:4,0:4:12:0,12,122	1/1:0,6:6:18:179,18,0	1/1:0,5:5:15:152,15,0	1/1:0,4:4:12:118,12,0	1/1:0,3:3:9:91,9,0	1/1:0,4:4:12:118,12,0	1/1:0,3:3:9:89,9,0	0/0:4,0:4:12:0,12,121	1/1:0,6:6:6:89,6,0	1/1:0,2:3:3:45,3,0	./.:.:.:.:.	1/1:0,2:2:3:31,3,0	./.:.:.:.:.	1/1:0,4:4:6:59,6,0	./.:.:.:.:.	0/0:19,0:19:57:0,57,649
chr0	139186092	.	G	T	1863.51	.	AC=16;AF=0.066;AN=244;BaseQRankSum=-1.466;DP=688;Dels=0.00;FS=1.097;HaplotypeScore=0.1804;InbreedingCoeff=0.4525;MLEAC=13;MLEAF=0.053;MQ=57.41;MQ0=2;MQRankSum=0.287;QD=27.01;ReadPosRankSum=0.339	GT:AD:DP:GQ:PL	1/1:0,34:34:99:1072,99,0	0/0:13,0:13:39:0,39,407	0/0:11,0:11:30:0,30,331	0/0:27,0:27:72:0,72,785	0/0:12,0:12:36:0,36,379	0/0:9,0:9:27:0,27,274	0/0:18,0:18:51:0,51,544	./.:.:.:.:.	0/0:1,0:1:3:0,3,32	1/1:0,12:13:36:367,36,0	1/1:0,2:2:6:63,6,0	0/0:7,0:7:18:0,18,187	0/0:14,0:14:39:0,39,422	0/0:1,0:1:3:0,3,32	0/0:17,0:17:48:0,48,518	0/0:17,0:17:45:0,45,488	0/0:13,0:13:36:0,36,390	./.:.:.:.:.	0/0:9,0:9:27:0,27,276	0/0:6,0:6:15:0,15,169	0/0:4,0:4:12:0,12,134	0/0:10,0:10:30:0,30,308	0/0:8,0:8:24:0,24,250	0/0:10,0:10:30:0,30,310	0/0:3,0:3:9:0,9,97	0/0:15,0:15:42:0,42,456	0/0:6,0:6:18:0,18,176	0/0:5,0:5:15:0,15,162	0/0:2,0:2:6:0,6,65	0/0:6,0:6:18:0,18,189	0/0:1,0:1:3:0,3,22	0/0:1,0:1:3:0,3,32	0/0:14,0:14:39:0,39,419	0/0:6,0:6:18:0,18,193	0/0:7,0:7:21:0,21,214	0/0:4,0:4:12:0,12,130	0/0:17,0:17:51:0,51,536	0/0:10,0:10:30:0,30,309	1/1:0,5:5:15:152,15,0	./.:.:.:.:.	0/0:3,0:3:6:0,6,66	0/0:7,0:7:21:0,21,214	0/0:7,0:7:18:0,18,199	0/0:16,0:16:48:0,48,489	0/0:12,0:12:36:0,36,375	0/0:11,0:11:30:0,30,325	0/0:11,0:11:33:0,33,333	./.:.:.:.:.	0/0:5,0:5:15:0,15,159	0/0:2,0:2:6:0,6,64	0/0:1,0:1:3:0,3,27	0/0:1,0:1:3:0,3,32	1/1:0,5:5:15:154,15,0	./.:.:.:.:.	0/0:3,0:3:6:0,6,75	./.:.:.:.:.	0/0:5,0:5:15:0,15,149	0/0:2,0:2:6:0,6,62	1/1:0,4:4:12:123,12,0	0/0:4,0:4:12:0,12,126	./.:.:.:.:.	0/0:2,0:2:6:0,6,61	0/0:4,0:4:12:0,12,128	0/0:2,0:2:6:0,6,63	0/0:4,0:4:12:0,12,125	0/0:2,0:2:6:0,6,61	0/0:3,0:3:9:0,9,94	0/0:1,0:1:3:0,3,31	0/0:1,0:1:3:0,3,31	0/0:2,0:2:6:0,6,53	0/0:1,0:1:3:0,3,30	0/0:1,0:1:3:0,3,32	0/0:3,0:3:9:0,9,89	0/0:3,0:3:9:0,9,95	0/0:2,0:2:6:0,6,59	0/0:4,0:4:9:0,9,108	0/0:8,0:8:21:0,21,229	0/0:3,0:3:9:0,9,92	0/0:1,0:1:3:0,3,31	0/0:4,0:4:12:0,12,118	0/0:3,0:3:9:0,9,95	0/0:2,0:2:6:0,6,61	0/0:3,0:3:9:0,9,97	0/0:2,0:2:6:0,6,63	0/0:2,0:2:6:0,6,64	0/0:4,0:4:12:0,12,122	0/0:1,0:1:3:0,3,33	0/0:5,0:5:15:0,15,162	0/0:5,0:5:15:0,15,157	0/0:2,0:2:6:0,6,65	0/0:3,0:3:9:0,9,95	0/0:3,0:3:9:0,9,95	./.:.:.:.:.	0/0:3,0:3:9:0,9,96	./.:.:.:.:.	0/0:2,0:2:6:0,6,66	0/0:1,0:1:3:0,3,32	./.:.:.:.:.	0/0:3,0:3:9:0,9,94	0/0:3,0:3:9:0,9,92	0/0:2,0:2:6:0,6,63	0/0:1,0:1:3:0,3,31	0/0:4,0:4:12:0,12,130	0/0:3,0:3:9:0,9,96	0/0:2,0:2:6:0,6,62	0/0:4,0:4:12:0,12,124	0/0:3,0:3:9:0,9,100	0/0:3,0:3:9:0,9,92	./.:.:.:.:.	0/0:4,0:4:12:0,12,118	0/0:2,0:2:6:0,6,61	./.:.:.:.:.	1/1:0,4:4:9:94,9,0	0/0:5,0:5:15:0,15,153	1/1:0,2:2:6:61,6,0	0/0:5,0:5:12:0,12,135	0/0:2,0:2:6:0,6,63	0/0:5,0:5:15:0,15,151	0/0:1,0:1:3:0,3,33	0/0:4,0:4:12:0,12,121	0/0:6,0:6:18:0,18,191	0/0:5,0:5:15:0,15,153	0/0:5,0:5:15:0,15,155	0/0:5,0:5:15:0,15,159	0/0:4,0:4:12:0,12,126	0/0:3,0:3:9:0,9,93	0/0:4,0:4:12:0,12,122	0/0:3,0:3:9:0,9,92	0/0:4,0:4:12:0,12,126	0/0:4,0:6:6:0,6,89	0/0:2,0:3:3:0,3,45	./.:.:.:.:.	0/0:2,0:2:3:0,3,45	./.:.:.:.:.	0/0:4,0:4:9:0,9,91	./.:.:.:.:.	0/0:18,0:18:54:0,54,592
chr0	139186099	.	C	G	7218.2	.	AC=110;AF=0.451;AN=244;BaseQRankSum=-6.154;DP=678;Dels=0.00;FS=3.597;HaplotypeScore=0.1813;InbreedingCoeff=0.6852;MLEAC=108;MLEAF=0.443;MQ=57.54;MQ0=2;MQRankSum=0.039;QD=25.15;ReadPosRankSum=1.654	GT:AD:DP:GQ:PL	1/1:0,31:31:90:969,90,0	0/0:12,0:12:36:0,36,377	0/0:11,0:11:30:0,30,338	0/0:27,0:27:69:0,69,777	1/1:0,12:12:36:361,36,0	0/0:9,0:9:27:0,27,292	0/0:16,0:16:45:0,45,491	./.:.:.:.:.	0/0:1,0:1:3:0,3,33	1/1:0,12:12:36:377,36,0	1/1:0,2:2:6:65,6,0	0/0:7,0:7:21:0,21,226	1/1:0,14:14:39:411,39,0	1/1:0,1:1:3:31,3,0	0/0:18,0:18:51:0,51,568	0/0:17,0:17:45:0,45,514	0/0:13,0:13:33:0,33,362	./.:.:.:.:.	1/1:0,10:10:30:307,30,0	1/1:0,5:5:12:140,12,0	1/1:0,4:4:12:130,12,0	1/1:0,8:8:24:251,24,0	1/1:0,8:8:24:248,24,0	0/0:11,0:11:33:0,33,347	0/0:2,0:2:6:0,6,69	0/0:15,0:15:42:0,42,465	0/0:6,0:6:18:0,18,185	0/1:1,3:4:21:85,0,21	1/1:0,2:2:6:61,6,0	1/1:0,6:6:18:186,18,0	1/1:0,1:1:3:22,3,0	1/1:0,2:2:6:64,6,0	0/1:7,6:13:99:127,0,187	0/0:6,0:6:18:0,18,193	0/0:8,0:8:24:0,24,260	0/0:4,0:4:12:0,12,130	0/0:17,0:17:51:0,51,559	0/0:10,0:10:30:0,30,316	1/1:0,4:4:12:122,12,0	./.:.:.:.:.	1/1:0,3:3:9:87,9,0	0/0:5,0:5:15:0,15,162	0/0:8,0:8:21:0,21,237	0/0:15,0:15:45:0,45,486	1/1:0,12:12:36:361,36,0	0/0:11,0:11:30:0,30,337	0/0:11,0:11:33:0,33,358	./.:.:.:.:.	0/0:5,0:5:15:0,15,159	0/0:3,0:3:9:0,9,95	0/0:1,0:1:3:0,3,31	0/0:1,0:1:3:0,3,32	1/1:0,5:5:15:159,15,0	./.:.:.:.:.	0/0:3,0:3:6:0,6,75	./.:.:.:.:.	0/0:4,0:4:12:0,12,128	0/0:3,0:3:9:0,9,95	1/1:0,4:4:12:121,12,0	0/0:4,0:4:12:0,12,128	./.:.:.:.:.	1/1:0,2:2:6:65,6,0	0/0:4,0:4:12:0,12,122	1/1:0,2:2:6:66,6,0	0/0:4,0:4:12:0,12,129	0/0:4,0:4:12:0,12,128	0/0:3,0:3:9:0,9,97	0/0:1,0:1:3:0,3,32	1/1:0,1:1:3:30,3,0	./.:.:.:.:.	0/0:1,0:1:3:0,3,32	0/0:1,0:1:3:0,3,32	1/1:0,3:3:9:92,9,0	0/1:2,2:4:47:47,0,49	0/0:2,0:2:6:0,6,65	0/0:4,0:4:9:0,9,109	1/1:0,6:6:15:173,15,0	1/1:0,3:3:9:99,9,0	0/0:1,0:1:3:0,3,32	0/0:5,0:5:15:0,15,153	0/0:3,0:3:9:0,9,95	0/0:2,0:2:6:0,6,63	0/0:3,0:3:9:0,9,99	1/1:0,2:2:6:64,6,0	1/1:0,2:2:6:63,6,0	0/0:4,0:4:12:0,12,130	0/0:1,0:1:3:0,3,31	0/1:4,1:5:19:19,0,119	1/1:0,5:5:15:159,15,0	0/0:2,0:2:6:0,6,67	1/1:0,3:3:9:89,9,0	0/0:2,0:2:6:0,6,65	0/0:1,0:1:3:0,3,28	0/0:3,0:3:9:0,9,97	./.:.:.:.:.	0/1:2,1:3:21:21,0,59	0/0:2,0:2:6:0,6,62	./.:.:.:.:.	1/1:0,3:3:9:94,9,0	0/0:3,0:3:9:0,9,95	0/0:2,0:2:6:0,6,63	1/1:0,1:1:3:32,3,0	1/1:0,4:4:12:129,12,0	1/1:0,3:3:9:96,9,0	1/1:0,2:2:6:62,6,0	1/1:0,4:4:12:122,12,0	0/0:3,0:3:9:0,9,102	0/0:3,0:3:9:0,9,97	./.:.:.:.:.	0/0:4,0:4:12:0,12,122	0/0:2,0:2:6:0,6,61	./.:.:.:.:.	1/1:0,4:4:12:120,12,0	0/0:5,0:5:15:0,15,158	1/1:0,3:3:9:89,9,0	1/1:0,5:5:12:143,12,0	1/1:0,2:2:6:60,6,0	1/1:0,4:4:12:122,12,0	0/0:1,0:1:3:0,3,33	1/1:0,4:4:12:129,12,0	0/1:5,1:6:12:12,0,140	0/0:6,0:6:18:0,18,189	1/1:0,5:5:15:154,15,0	1/1:0,4:4:12:127,12,0	1/1:0,4:4:12:118,12,0	1/1:0,3:3:9:94,9,0	1/1:0,4:4:12:118,12,0	1/1:0,3:3:9:89,9,0	0/0:4,0:4:12:0,12,120	1/1:0,4:7:6:89,6,0	1/1:1,2:3:3:45,3,0	./.:.:.:.:.	1/1:0,2:2:3:45,3,0	./.:.:.:.:.	1/1:0,3:3:6:60,6,0	./.:.:.:.:.	0/0:18,0:18:54:0,54,598
chr0	139186100	.	A	G	6985.61	.	AC=109;AF=0.450;AN=242;BaseQRankSum=-5.461;DP=651;Dels=0.00;FS=2.194;HaplotypeScore=0.1828;InbreedingCoeff=0.6683;MLEAC=108;MLEAF=0.446;MQ=57.46;MQ0=2;MQRankSum=0.529;QD=24.68;ReadPosRankSum=2.318	GT:AD:DP:GQ:PL	1/1:0,32:32:93:986,93,0	0/0:10,0:10:30:0,30,313	0/0:11,0:11:30:0,30,330	0/0:27,0:27:72:0,72,774	1/1:0,12:12:36:367,36,0	0/0:9,0:9:27:0,27,277	0/0:13,0:13:36:0,36,387	./.:.:.:.:.	0/0:1,0:1:3:0,3,33	1/1:0,12:12:36:372,36,0	1/1:0,2:2:6:63,6,0	0/0:6,0:6:18:0,18,188	1/1:0,12:12:33:353,33,0	1/1:0,1:1:3:30,3,0	0/0:18,0:18:51:0,51,542	0/0:16,0:16:42:0,42,461	0/0:11,0:11:30:0,30,320	./.:.:.:.:.	1/1:0,9:9:27:273,27,0	1/1:0,5:5:12:138,12,0	1/1:0,6:6:18:189,18,0	1/1:0,8:8:24:249,24,0	1/1:0,7:7:21:218,21,0	0/0:9,0:9:27:0,27,279	0/0:2,0:2:6:0,6,66	0/0:15,0:15:42:0,42,442	0/0:5,0:5:15:0,15,153	0/1:1,3:4:20:77,0,20	1/1:0,2:2:6:51,6,0	1/1:0,4:4:12:120,12,0	./.:.:.:.:.	1/1:0,2:2:6:61,6,0	0/1:6,6:12:99:130,0,148	0/0:5,0:5:15:0,15,159	0/0:8,0:8:24:0,24,252	0/0:3,0:3:9:0,9,95	0/0:16,0:16:48:0,48,502	0/0:10,0:10:30:0,30,309	1/1:0,5:5:15:140,15,0	./.:.:.:.:.	1/1:0,3:3:9:93,9,0	0/0:4,0:4:12:0,12,126	0/0:8,0:8:21:0,21,227	0/0:15,0:15:45:0,45,462	1/1:0,12:12:36:348,36,0	0/0:11,0:11:30:0,30,329	0/0:11,0:11:33:0,33,346	./.:.:.:.:.	0/0:5,0:5:15:0,15,157	0/0:3,0:3:9:0,9,95	0/0:1,0:1:3:0,3,32	0/0:1,0:1:3:0,3,32	1/1:0,5:5:15:151,15,0	./.:.:.:.:.	0/0:3,0:3:6:0,6,75	./.:.:.:.:.	0/0:4,0:4:12:0,12,125	0/0:3,0:3:9:0,9,96	1/1:0,3:3:9:91,9,0	0/0:4,0:4:12:0,12,122	./.:.:.:.:.	1/1:0,2:2:6:59,6,0	0/0:4,0:4:12:0,12,119	1/1:0,3:3:9:93,9,0	0/0:4,0:4:12:0,12,123	0/0:4,0:4:12:0,12,123	0/0:3,0:3:9:0,9,96	0/0:1,0:1:3:0,3,32	1/1:0,1:1:3:30,3,0	./.:.:.:.:.	0/0:1,0:1:3:0,3,31	0/0:1,0:1:3:0,3,32	1/1:0,3:3:9:92,9,0	0/1:2,2:4:47:47,0,49	0/0:2,0:2:6:0,6,59	0/0:2,0:2:6:0,6,62	1/1:0,6:6:15:167,15,0	1/1:0,3:3:9:97,9,0	0/0:1,0:1:3:0,3,31	0/0:5,0:5:15:0,15,150	0/0:2,0:2:6:0,6,59	0/0:2,0:2:6:0,6,61	0/0:3,0:3:9:0,9,99	1/1:0,2:2:6:62,6,0	1/1:0,2:2:6:60,6,0	0/0:3,0:3:9:0,9,92	0/0:1,0:1:3:0,3,31	0/1:4,1:5:17:17,0,111	1/1:0,5:5:15:157,15,0	0/1:2,1:3:22:22,0,56	1/1:0,2:2:6:59,6,0	0/0:2,0:2:6:0,6,61	0/0:1,0:1:3:0,3,31	0/0:3,0:3:9:0,9,90	./.:.:.:.:.	0/1:2,1:3:22:22,0,56	0/0:2,0:2:6:0,6,61	./.:.:.:.:.	1/1:0,3:3:9:92,9,0	0/0:2,0:2:6:0,6,61	0/0:2,0:2:6:0,6,65	1/1:0,1:1:3:30,3,0	1/1:0,4:4:12:131,12,0	1/1:0,2:2:6:61,6,0	1/1:0,2:2:6:60,6,0	1/1:0,4:4:12:120,12,0	0/0:4,0:4:12:0,12,125	0/0:3,0:3:9:0,9,92	./.:.:.:.:.	0/0:4,0:4:12:0,12,118	0/0:2,0:2:6:0,6,61	./.:.:.:.:.	1/1:0,4:4:12:122,12,0	0/0:5,0:5:15:0,15,153	1/1:0,3:3:9:89,9,0	1/1:0,5:5:12:137,12,0	1/1:0,2:2:6:63,6,0	1/1:0,4:4:12:118,12,0	0/0:1,0:1:3:0,3,32	1/1:0,4:4:12:125,12,0	0/1:5,1:6:11:11,0,139	0/0:5,0:5:15:0,15,158	1/1:0,5:5:15:153,15,0	1/1:0,4:4:12:122,12,0	1/1:0,4:4:12:118,12,0	1/1:0,3:3:9:81,9,0	1/1:0,4:4:12:118,12,0	1/1:0,3:3:9:89,9,0	0/0:4,0:4:12:0,12,122	1/1:0,6:6:6:89,6,0	1/1:0,3:3:3:45,3,0	./.:.:.:.:.	1/1:0,2:2:3:32,3,0	./.:.:.:.:.	1/1:0,3:3:9:91,9,0	./.:.:.:.:.	0/0:17,0:17:51:0,51,557
chr0	139186342	.	C	T	2050.87	.	AC=68;AF=0.400;AN=170;BaseQRankSum=-2.948;DP=252;Dels=0.00;FS=0.000;HaplotypeScore=0.0233;InbreedingCoeff=0.5844;MLEAC=62;MLEAF=0.365;MQ=59.39;MQ0=2;MQRankSum=-0.188;QD=25.64;ReadPosRankSum=-0.407	GT:AD:DP:GQ:PL	1/1:0,9:9:27:283,27,0	0/0:13,0:13:36:0,36,403	0/0:5,0:5:15:0,15,161	0/0:13,2:15:39:0,39,416	1/1:0,7:7:21:219,21,0	0/0:3,0:3:9:0,9,96	0/0:3,0:3:9:0,9,94	./.:.:.:.:.	0/0:1,0:1:3:0,3,33	1/1:0,5:5:15:158,15,0	./.:.:.:.:.	0/0:6,0:6:18:0,18,197	1/1:0,2:2:3:34,3,0	./.:.:.:.:.	0/0:8,0:8:24:0,24,260	0/0:2,0:2:6:0,6,63	0/0:2,0:2:3:0,3,45	./.:.:.:.:.	./.:.:.:.:.	1/1:0,2:2:3:45,3,0	./.:.:.:.:.	1/1:0,2:2:6:57,6,0	./.:.:.:.:.	0/0:2,0:2:6:0,6,64	0/0:1,0:1:3:0,3,32	0/0:5,0:5:12:0,12,139	0/0:4,0:4:12:0,12,127	1/1:0,3:3:9:96,9,0	./.:.:.:.:.	1/1:0,1:1:3:29,3,0	./.:.:.:.:.	1/1:0,1:1:3:36,3,0	1/1:0,4:4:12:118,12,0	0/0:2,0:2:6:0,6,63	0/0:1,0:1:3:0,3,34	./.:.:.:.:.	0/0:2,0:2:6:0,6,64	0/0:1,0:1:3:0,3,32	./.:.:.:.:.	1/1:0,1:1:3:31,3,0	./.:.:.:.:.	./.:.:.:.:.	0/0:5,0:5:15:0,15,166	0/0:4,0:4:12:0,12,124	1/1:0,3:3:9:91,9,0	0/0:1,0:1:3:0,3,31	0/0:8,0:8:24:0,24,254	0/0:1,0:1:3:0,3,35	./.:.:.:.:.	0/0:3,0:3:9:0,9,97	./.:.:.:.:.	./.:.:.:.:.	1/1:0,2:2:6:59,6,0	0/0:1,0:1:3:0,3,32	0/0:1,0:1:3:0,3,32	./.:.:.:.:.	0/0:3,0:3:9:0,9,97	0/0:4,0:4:12:0,12,128	./.:.:.:.:.	0/0:2,0:2:6:0,6,67	./.:.:.:.:.	1/1:0,2:2:6:65,6,0	0/0:3,0:3:9:0,9,103	./.:.:.:.:.	./.:.:.:.:.	0/0:3,0:3:9:0,9,98	0/0:2,0:2:6:0,6,67	0/0:2,0:2:6:0,6,63	./.:.:.:.:.	./.:.:.:.:.	0/0:1,0:1:3:0,3,31	0/0:4,0:4:12:0,12,128	./.:.:.:.:.	./.:.:.:.:.	0/0:4,0:4:9:0,9,106	0/0:3,1:4:9:0,9,96	./.:.:.:.:.	./.:.:.:.:.	0/0:1,0:1:3:0,3,31	0/0:3,0:3:9:0,9,97	0/0:2,0:2:6:0,6,63	./.:.:.:.:.	0/0:1,0:1:3:0,3,36	1/1:0,3:3:9:93,9,0	1/1:0,1:1:3:33,3,0	./.:.:.:.:.	./.:.:.:.:.	./.:.:.:.:.	1/1:0,2:2:6:64,6,0	./.:.:.:.:.	./.:.:.:.:.	0/0:6,0:6:18:0,18,193	./.:.:.:.:.	./.:.:.:.:.	./.:.:.:.:.	./.:.:.:.:.	./.:.:.:.:.	0/0:1,0:1:3:0,3,31	./.:.:.:.:.	./.:.:.:.:.	0/0:3,0:3:9:0,9,93	1/1:0,1:1:3:34,3,0	1/1:0,2:2:6:61,6,0	1/1:0,1:1:3:32,3,0	./.:.:.:.:.	1/1:0,3:3:9:97,9,0	0/0:1,0:1:3:0,3,32	0/0:2,0:2:6:0,6,62	./.:.:.:.:.	./.:.:.:.:.	0/0:1,0:1:3:0,3,31	./.:.:.:.:.	1/1:0,2:2:6:67,6,0	0/0:1,0:1:3:0,3,31	1/1:0,2:2:6:69,6,0	1/1:0,2:2:6:61,6,0	1/1:0,1:1:3:32,3,0	1/1:0,1:1:3:29,3,0	./.:.:.:.:.	1/1:0,1:1:3:29,3,0	0/0:1,0:1:3:0,3,31	0/0:1,0:1:3:0,3,33	1/1:0,2:2:6:63,6,0	1/1:0,1:1:3:30,3,0	./.:.:.:.:.	1/1:0,1:1:3:30,3,0	1/1:0,1:1:3:33,3,0	1/1:0,5:5:12:134,12,0	./.:.:.:.:.	1/1:0,2:2:3:45,3,0	./.:.:.:.:.	./.:.:.:.:.	1/1:0,2:2:3:45,3,0	./.:.:.:.:.	./.:.:.:.:.	./.:.:.:.:.	0/0:14,0:14:39:0,39,442
chr0	139186853	.	G	A	2706.95	.	AC=75;AF=0.395;AN=190;BaseQRankSum=1.591;DP=298;Dels=0.00;FS=0.000;HaplotypeScore=0.0477;InbreedingCoeff=0.5949;MLEAC=71;MLEAF=0.374;MQ=58.84;MQ0=5;MQRankSum=-0.043;QD=26.28;ReadPosRankSum=-1.051	GT:AD:DP:GQ:PL	1/1:0,9:9:27:289,27,0	0/0:14,0:14:39:0,39,432	0/0:5,0:5:15:0,15,155	0/0:6,0:6:15:0,15,157	1/1:0,4:4:9:98,9,0	0/0:2,0:2:6:0,6,59	./.:.:.:.:.	1/1:0,1:1:3:31,3,0	0/0:1,0:1:3:0,3,33	./.:.:.:.:.	./.:.:.:.:.	0/0:5,0:5:15:0,15,155	1/1:0,8:8:15:189,15,0	1/1:0,1:1:3:34,3,0	0/0:8,0:8:24:0,24,238	0/0:5,0:5:15:0,15,155	0/0:4,0:4:9:0,9,104	1/1:0,2:2:6:64,6,0	./.:.:.:.:.	1/1:0,1:1:3:32,3,0	./.:.:.:.:.	1/1:0,8:8:24:249,24,0	1/1:0,3:3:9:93,9,0	0/0:3,0:3:9:0,9,89	0/0:1,0:1:3:0,3,31	0/0:4,0:4:12:0,12,124	0/0:4,0:4:12:0,12,118	1/1:0,2:2:6:63,6,0	./.:.:.:.:.	./.:.:.:.:.	./.:.:.:.:.	./.:.:.:.:.	0/0:2,0:2:6:0,6,58	0/0:2,0:2:6:0,6,63	0/0:1,0:1:3:0,3,31	0/0:1,0:1:3:0,3,32	0/0:8,0:8:21:0,21,229	0/0:1,0:1:3:0,3,30	./.:.:.:.:.	1/1:0,2:2:6:65,6,0	1/1:0,1:1:3:32,3,0	0/0:2,0:2:6:0,6,57	0/0:4,0:4:12:0,12,118	0/0:3,2:5:9:0,9,93	1/1:0,6:6:18:195,18,0	0/0:3,0:3:6:0,6,75	0/0:14,0:14:42:0,42,438	0/0:1,0:1:3:0,3,32	0/0:1,0:1:3:0,3,30	0/0:3,0:3:9:0,9,93	./.:.:.:.:.	0/0:3,0:3:6:0,6,78	./.:.:.:.:.	./.:.:.:.:.	0/0:3,0:3:9:0,9,94	./.:.:.:.:.	0/0:3,0:3:9:0,9,92	0/0:5,0:5:15:0,15,151	1/1:0,3:3:9:94,9,0	0/0:2,0:2:6:0,6,65	1/1:0,1:1:3:30,3,0	1/1:0,1:1:3:33,3,0	0/0:3,0:3:9:0,9,95	1/1:0,2:2:6:65,6,0	0/0:1,0:1:3:0,3,31	0/0:2,0:2:6:0,6,63	0/0:1,0:1:3:0,3,33	0/0:1,0:1:3:0,3,30	./.:.:.:.:.	./.:.:.:.:.	0/0:1,0:1:3:0,3,31	0/0:3,0:3:9:0,9,98	1/1:0,1:1:3:31,3,0	0/1:1,1:2:24:24,0,25	0/0:4,0:4:9:0,9,96	0/0:2,0:2:6:0,6,67	./.:.:.:.:.	./.:.:.:.:.	0/0:1,0:1:3:0,3,30	0/0:2,0:2:6:0,6,60	./.:.:.:.:.	./.:.:.:.:.	0/0:1,0:1:3:0,3,31	1/1:0,2:2:3:33,3,0	./.:.:.:.:.	./.:.:.:.:.	0/0:2,0:2:6:0,6,65	./.:.:.:.:.	1/1:0,4:4:12:120,12,0	0/0:1,0:1:3:0,3,32	./.:.:.:.:.	0/0:2,0:2:6:0,6,65	./.:.:.:.:.	./.:.:.:.:.	1/1:0,3:3:9:95,9,0	./.:.:.:.:.	./.:.:.:.:.	0/0:3,0:3:9:0,9,92	./.:.:.:.:.	0/0:1,0:1:3:0,3,29	0/0:1,0:1:3:0,3,31	1/1:0,3:3:9:97,9,0	1/1:0,3:3:9:94,9,0	1/1:0,2:2:6:65,6,0	./.:.:.:.:.	1/1:0,1:1:3:33,3,0	./.:.:.:.:.	0/0:2,0:2:6:0,6,65	1/1:0,1:1:3:33,3,0	./.:.:.:.:.	0/0:3,0:3:9:0,9,96	1/1:0,1:1:3:34,3,0	1/1:0,8:8:24:256,24,0	./.:.:.:.:.	1/1:0,2:2:6:63,6,0	1/1:0,1:1:3:31,3,0	1/1:0,1:1:3:33,3,0	1/1:0,1:1:3:31,3,0	0/0:5,0:5:15:0,15,151	./.:.:.:.:.	0/0:5,2:7:15:0,15,162	0/0:2,0:2:6:0,6,62	1/1:0,2:2:6:66,6,0	1/1:0,3:3:9:95,9,0	1/1:0,3:3:9:95,9,0	1/1:0,2:2:6:64,6,0	1/1:0,2:2:6:61,6,0	./.:.:.:.:.	0/0:1,0:1:3:0,3,35	./.:.:.:.:.	./.:.:.:.:.	./.:.:.:.:.	./.:.:.:.:.	./.:.:.:.:.	./.:.:.:.:.	./.:.:.:.:.	0/0:15,0:15:45:0,45,451
chr0	139187596	.	A	G	13244.2	.	AC=128;AF=0.481;AN=266;BaseQRankSum=-0.772;DP=1133;Dels=0.00;FS=2.675;HaplotypeScore=0.0522;InbreedingCoeff=0.7435;MLEAC=123;MLEAF=0.462;MQ=59.87;MQ0=1;MQRankSum=-0.114;QD=27.42;ReadPosRankSum=1.936	GT:AD:DP:GQ:PL	1/1:0,61:61:99:1883,180,0	0/0:27,0:27:81:0,81,832	0/0:22,0:22:63:0,63,673	0/0:40,0:40:99:0,120,1233	1/1:0,19:19:57:587,57,0	0/0:18,0:18:54:0,54,551	0/0:29,0:29:81:0,81,861	1/1:0,3:3:9:97,9,0	0/0:3,0:3:9:0,9,95	1/1:0,20:20:60:631,60,0	1/1:0,3:3:9:96,9,0	0/0:16,0:16:48:0,48,497	1/1:0,18:18:54:568,54,0	1/1:0,1:1:3:32,3,0	0/0:20,0:20:60:0,60,619	0/0:23,0:23:69:0,69,698	0/0:25,0:25:72:0,72,746	0/1:3,2:5:51:51,0,86	1/1:0,9:9:24:263,24,0	1/1:0,9:9:24:261,24,0	1/1:0,4:4:12:125,12,0	1/1:0,23:23:69:711,69,0	1/1:0,21:21:63:642,63,0	0/0:23,0:23:69:0,69,726	0/0:4,0:4:12:0,12,122	0/0:20,0:20:57:0,57,603	0/0:18,0:18:54:0,54,569	1/1:0,3:3:9:95,9,0	./.:.:.:.:.	1/1:0,27:27:81:825,81,0	1/1:0,2:2:6:53,6,0	1/1:0,3:3:9:92,9,0	0/1:9,7:16:99:176,0,202	0/0:4,0:4:12:0,12,128	0/0:21,0:21:60:0,60,637	./.:.:.:.:.	0/0:14,0:14:36:0,36,393	0/0:19,0:19:57:0,57,590	1/1:0,13:13:39:398,39,0	1/1:0,1:1:3:32,3,0	1/1:0,2:2:6:61,6,0	0/0:20,0:20:60:0,60,615	0/0:17,0:17:45:0,45,482	0/0:24,0:24:72:0,72,747	1/1:0,30:30:87:921,87,0	0/0:25,0:25:75:0,75,775	0/0:15,0:15:39:0,39,426	0/0:3,0:3:9:0,9,88	0/0:3,0:3:9:0,9,93	0/0:5,0:5:15:0,15,150	0/0:2,0:2:6:0,6,61	0/0:3,0:3:9:0,9,95	1/1:0,3:3:9:92,9,0	0/0:2,0:2:6:0,6,61	0/0:5,0:5:15:0,15,153	1/1:0,2:2:6:60,6,0	0/0:5,0:5:12:0,12,135	0/0:4,0:4:12:0,12,122	1/1:0,6:6:15:166,15,0	0/0:6,0:6:18:0,18,189	1/1:0,2:2:6:61,6,0	1/1:0,2:2:6:63,6,0	0/0:4,0:4:12:0,12,122	1/1:0,6:6:18:185,18,0	0/0:4,0:4:12:0,12,122	0/0:7,0:7:21:0,21,215	0/0:1,0:1:3:0,3,30	0/0:6,0:6:18:0,18,184	1/1:0,2:2:6:61,6,0	1/1:0,3:3:9:89,9,0	0/0:3,0:3:9:0,9,94	0/0:5,0:5:15:0,15,155	1/1:0,2:2:6:63,6,0	0/1:1,5:6:12:134,0,12	0/0:6,0:6:18:0,18,193	0/0:3,0:3:9:0,9,97	1/1:0,5:5:15:159,15,0	1/1:0,2:2:6:61,6,0	0/0:2,0:2:6:0,6,64	0/0:2,0:2:3:0,3,45	0/0:6,0:6:18:0,18,187	0/0:2,0:2:6:0,6,61	0/0:2,0:2:6:0,6,64	1/1:0,8:8:24:252,24,0	1/1:0,3:3:9:97,9,0	0/0:4,0:4:12:0,12,130	0/0:4,0:4:12:0,12,123	0/0:4,0:4:12:0,12,126	1/1:0,7:7:21:217,21,0	0/1:1,1:2:25:26,0,25	1/1:0,6:6:15:169,15,0	0/0:1,0:1:3:0,3,32	0/1:2,3:5:48:82,0,48	0/0:2,0:2:6:0,6,63	1/1:0,1:1:3:31,3,0	0/0:3,0:3:9:0,9,96	0/0:5,0:5:15:0,15,161	0/0:3,0:3:9:0,9,92	1/1:0,1:1:3:30,3,0	0/0:1,0:1:3:0,3,31	0/0:3,0:3:9:0,9,97	./.:.:.:.:.	1/1:0,7:7:18:199,18,0	1/1:0,5:5:15:160,15,0	1/1:0,5:5:12:138,12,0	1/1:0,10:10:30:301,30,0	0/0:5,0:5:15:0,15,162	0/0:6,0:6:18:0,18,183	1/1:0,3:3:9:101,9,0	0/0:6,0:6:18:0,18,182	0/0:8,0:8:24:0,24,241	1/1:0,3:3:9:104,9,0	1/1:0,10:10:30:316,30,0	0/0:7,0:7:21:0,21,224	1/1:0,1:1:3:31,3,0	1/1:0,5:5:12:139,12,0	1/1:0,2:2:6:57,6,0	1/1:0,3:3:9:92,9,0	0/0:4,0:4:12:0,12,127	1/1:0,1:1:3:31,3,0	0/1:4,1:5:16:16,0,111	0/0:6,0:6:18:0,18,187	1/1:0,8:8:21:231,21,0	1/1:0,4:4:12:127,12,0	1/1:0,4:4:12:128,12,0	1/1:0,3:3:9:95,9,0	1/1:0,5:5:15:157,15,0	1/1:0,8:8:24:247,24,0	0/0:6,0:6:18:0,18,185	1/1:0,6:6:9:134,9,0	1/1:0,2:2:3:45,3,0	./.:.:.:.:.	1/1:0,2:2:6:62,6,0	1/1:0,3:3:6:74,6,0	1/1:0,7:7:12:162,12,0	1/1:0,4:4:6:89,6,0	0/0:34,0:34:99:0,102,1150
chr0	139188421	.	A	T	6726.05	.	AC=65;AF=0.250;AN=260;BaseQRankSum=2.358;DP=968;Dels=0.00;FS=2.239;HaplotypeScore=0.1159;InbreedingCoeff=0.6530;MLEAC=60;MLEAF=0.231;MQ=59.64;MQ0=3;MQRankSum=0.198;QD=26.48;ReadPosRankSum=-2.444	GT:AD:DP:GQ:PL	1/1:0,59:59:99:1892,177,0	0/0:14,0:14:42:0,42,431	0/0:20,0:20:60:0,60,618	0/0:46,0:46:99:0,138,1429	1/1:0,21:21:63:656,63,0	0/0:12,0:12:36:0,36,368	0/0:33,0:33:99:0,99,990	0/0:2,0:2:6:0,6,63	0/0:2,0:2:6:0,6,65	1/1:0,11:11:33:331,33,0	1/1:1,3:4:9:94,9,0	0/0:11,0:11:33:0,33,341	1/1:0,16:16:48:503,48,0	./.:.:.:.:.	0/0:15,0:15:45:0,45,465	0/0:18,0:18:51:0,51,521	0/0:22,0:22:63:0,63,667	0/1:2,3:5:48:79,0,48	0/0:10,0:10:30:0,30,305	0/0:6,0:6:18:0,18,187	0/0:4,0:4:12:0,12,130	0/0:14,0:14:42:0,42,435	0/0:11,0:11:33:0,33,336	0/0:18,0:18:54:0,54,544	0/0:2,0:2:6:0,6,63	0/0:11,0:11:33:0,33,335	0/0:10,0:10:30:0,30,309	1/1:0,3:3:9:97,9,0	1/1:0,2:2:6:63,6,0	1/1:0,27:27:78:829,78,0	1/1:0,5:5:15:162,15,0	1/1:0,4:4:12:126,12,0	0/1:12,7:19:99:161,0,312	0/0:1,0:1:3:0,3,33	0/0:17,0:17:48:0,48,510	0/1:2,1:3:23:23,0,54	0/0:19,0:19:54:0,54,571	0/0:12,0:12:36:0,36,375	1/1:0,13:14:39:413,39,0	1/1:0,2:2:6:56,6,0	1/1:0,6:6:18:182,18,0	0/0:18,0:18:54:0,54,558	0/0:21,0:21:57:0,57,615	0/0:13,0:13:39:0,39,394	0/0:11,0:11:33:0,33,333	0/0:18,0:18:45:0,45,506	0/0:9,0:9:27:0,27,278	0/0:2,0:2:6:0,6,63	0/0:2,0:2:6:0,6,59	0/0:8,0:8:24:0,24,242	0/0:2,0:2:6:0,6,57	0/0:1,0:1:3:0,3,32	1/1:0,5:5:15:150,15,0	0/0:4,0:4:12:0,12,127	0/0:3,0:3:9:0,9,97	1/1:0,1:1:3:32,3,0	0/0:3,0:3:9:0,9,90	0/0:4,0:4:12:0,12,129	./.:.:.:.:.	0/0:6,0:6:18:0,18,182	1/1:0,3:3:9:97,9,0	1/1:0,2:2:6:62,6,0	0/0:7,0:7:21:0,21,211	1/1:0,2:2:6:61,6,0	0/0:6,0:6:18:0,18,185	0/0:6,0:6:18:0,18,182	0/0:2,0:2:6:0,6,61	0/0:6,0:6:18:0,18,183	1/1:0,3:3:9:101,9,0	0/0:3,0:3:9:0,9,92	0/0:5,0:5:15:0,15,156	0/0:2,0:2:6:0,6,61	0/0:9,0:9:24:0,24,257	0/0:7,0:7:18:0,18,188	0/0:4,0:4:12:0,12,132	0/0:1,0:1:3:0,3,32	0/0:2,0:2:6:0,6,57	0/0:7,0:7:21:0,21,214	0/0:1,0:1:3:0,3,33	0/0:6,0:6:15:0,15,164	0/0:1,0:1:3:0,3,31	./.:.:.:.:.	0/0:5,0:5:15:0,15,161	0/0:3,0:3:9:0,9,97	0/0:7,0:7:18:0,18,200	0/0:5,0:5:15:0,15,156	0/0:2,0:2:6:0,6,64	0/0:1,0:1:3:0,3,26	./.:.:.:.:.	0/0:5,0:5:9:0,9,104	1/1:0,3:3:9:93,9,0	0/0:7,0:7:21:0,21,214	0/1:1,2:3:22:53,0,22	0/0:2,0:2:6:0,6,59	1/1:0,3:3:9:92,9,0	0/1:1,1:2:25:26,0,25	0/0:1,0:1:3:0,3,31	0/0:4,0:4:9:0,9,106	1/1:0,2:2:6:64,6,0	0/0:3,0:3:9:0,9,94	0/0:6,0:6:18:0,18,190	1/1:0,1:1:3:33,3,0	1/1:0,1:1:3:33,3,0	0/0:4,0:4:12:0,12,119	0/0:3,0:3:9:0,9,95	0/0:5,0:5:15:0,15,153	0/0:2,0:2:6:0,6,67	0/0:1,0:1:3:0,3,33	1/1:0,2:2:6:60,6,0	0/0:4,0:4:12:0,12,115	0/0:8,0:8:21:0,21,231	1/1:0,2:2:6:60,6,0	1/1:0,8:8:24:249,24,0	0/0:1,0:1:3:0,3,32	1/1:0,4:4:12:127,12,0	1/1:0,2:2:6:65,6,0	1/1:0,4:4:12:126,12,0	0/0:4,0:4:12:0,12,125	0/0:2,0:2:6:0,6,61	0/0:3,0:3:9:0,9,96	0/0:2,0:2:6:0,6,61	0/0:7,0:7:21:0,21,219	0/0:3,0:3:9:0,9,93	0/0:1,0:1:3:0,3,31	0/0:3,0:3:9:0,9,92	./.:.:.:.:.	./.:.:.:.:.	0/0:3,0:3:9:0,9,97	0/0:3,0:3:9:0,9,92	./.:.:.:.:.	0/0:4,0:4:6:0,6,89	0/0:4,0:4:6:0,6,89	0/0:8,0:8:12:0,12,166	0/0:2,0:2:3:0,3,45	0/0:6,0:6:6:0,6,89	0/0:10,0:10:18:0,18,242	0/0:40,0:40:99:0,120,1358
chr0	139189097	.	T	A	10966.5	.	AC=121;AF=0.462;AN=262;BaseQRankSum=-6.413;DP=950;Dels=0.00;FS=6.786;HaplotypeScore=0.1904;InbreedingCoeff=0.6749;MLEAC=116;MLEAF=0.443;MQ=59.72;MQ0=0;MQRankSum=2.858;QD=26.49;ReadPosRankSum=1.581	GT:AD:DP:GQ:PL	1/1:0,82:82:99:2542,247,0	0/0:9,0:9:27:0,27,279	0/0:16,0:16:48:0,48,504	0/0:40,0:40:99:0,108,1162	1/1:0,11:11:33:326,33,0	0/0:16,0:16:39:0,39,446	0/0:21,0:21:63:0,63,643	1/1:0,2:2:6:62,6,0	0/0:5,0:5:15:0,15,158	1/1:0,13:13:36:375,36,0	1/1:0,2:2:6:63,6,0	0/0:14,0:14:42:0,42,439	1/1:0,13:13:39:394,39,0	1/1:0,3:3:9:93,9,0	0/0:13,0:14:36:0,36,399	0/0:16,0:16:48:0,48,501	0/0:20,0:20:51:0,51,570	0/1:1,3:4:20:79,0,20	1/1:0,5:5:9:120,9,0	1/1:0,1:1:3:29,3,0	1/1:0,3:3:9:91,9,0	1/1:0,11:11:30:314,30,0	1/1:0,21:21:57:621,57,0	0/0:15,0:15:39:0,39,433	0/0:2,0:2:6:0,6,63	0/0:9,0:9:24:0,24,266	0/0:13,0:13:39:0,39,418	1/1:0,3:3:9:92,9,0	0/1:1,3:4:18:89,0,18	1/1:0,12:12:36:366,36,0	0/1:1,5:6:14:143,0,14	0/1:1,1:2:26:26,0,27	0/1:7,8:15:99:171,0,178	0/0:1,0:1:3:0,3,32	0/0:18,0:18:51:0,51,544	0/0:2,0:2:6:0,6,65	0/0:15,0:15:39:0,39,429	0/0:9,0:9:27:0,27,292	1/1:0,10:10:30:305,30,0	1/1:0,2:2:6:71,6,0	1/1:0,4:4:12:133,12,0	0/0:19,0:19:57:0,57,587	0/0:16,0:16:48:0,48,498	0/0:26,0:26:72:0,72,781	1/1:0,26:26:78:786,78,0	0/0:21,0:21:54:0,54,605	0/0:11,0:11:30:0,30,332	0/0:6,0:6:18:0,18,191	0/0:1,0:1:3:0,3,32	0/0:6,0:6:18:0,18,190	0/0:4,0:4:9:0,9,107	0/0:3,0:3:9:0,9,97	1/1:0,7:7:21:217,21,0	0/0:5,0:5:15:0,15,161	0/0:6,0:6:18:0,18,187	1/1:0,3:3:9:95,9,0	0/0:2,0:2:6:0,6,63	0/0:5,0:5:15:0,15,155	1/1:0,5:5:15:155,15,0	0/0:5,0:5:15:0,15,157	1/1:0,3:3:9:96,9,0	1/1:0,2:2:6:61,6,0	0/0:9,0:9:24:0,24,261	./.:.:.:.:.	0/0:2,0:2:6:0,6,64	0/0:5,0:5:12:0,12,141	0/0:5,0:5:15:0,15,154	0/0:8,0:8:21:0,21,234	1/1:0,1:1:3:29,3,0	1/1:0,1:1:3:30,3,0	0/0:3,0:3:9:0,9,92	0/0:2,0:2:6:0,6,60	1/1:0,1:1:3:30,3,0	0/1:2,3:5:33:76,0,33	0/0:2,0:2:6:0,6,64	0/0:3,0:3:9:0,9,94	1/1:0,5:5:15:148,15,0	1/1:0,3:3:9:94,9,0	./.:.:.:.:.	0/0:2,0:2:6:0,6,65	0/0:1,0:1:3:0,3,32	0/0:1,0:1:3:0,3,30	0/0:4,0:4:12:0,12,122	./.:.:.:.:.	./.:.:.:.:.	0/0:3,0:3:9:0,9,97	0/0:5,0:5:15:0,15,154	0/1:3,2:5:48:48,0,77	1/1:0,4:4:12:126,12,0	0/0:1,0:1:3:0,3,32	./.:.:.:.:.	0/0:6,0:6:18:0,18,184	0/1:1,4:5:16:102,0,16	./.:.:.:.:.	1/1:0,2:2:6:61,6,0	0/1:3,1:4:19:19,0,81	0/0:4,0:4:12:0,12,131	0/0:2,0:2:6:0,6,63	1/1:0,3:3:9:92,9,0	0/0:2,0:2:6:0,6,63	0/0:7,0:7:21:0,21,222	1/1:0,2:2:6:59,6,0	1/1:0,5:5:15:151,15,0	1/1:0,4:4:12:122,12,0	1/1:0,3:3:9:92,9,0	1/1:0,2:2:6:59,6,0	0/0:4,0:4:12:0,12,132	0/0:5,0:5:15:0,15,162	1/1:0,4:4:12:126,12,0	0/0:2,0:2:6:0,6,64	0/0:5,0:5:15:0,15,154	1/1:0,4:4:12:129,12,0	1/1:0,7:7:21:214,21,0	0/0:4,0:4:12:0,12,125	1/1:0,5:5:15:154,15,0	1/1:0,5:5:15:154,15,0	1/1:0,1:1:3:31,3,0	1/1:0,5:5:15:148,15,0	0/0:1,0:1:3:0,3,31	1/1:0,4:4:12:118,12,0	0/0:2,0:2:6:0,6,61	0/0:3,0:3:9:0,9,97	1/1:0,6:6:18:181,18,0	1/1:0,4:4:12:121,12,0	1/1:0,1:1:3:29,3,0	1/1:0,5:5:12:132,12,0	1/1:0,3:3:9:90,9,0	1/1:0,6:6:15:169,15,0	0/0:4,0:4:12:0,12,126	1/1:0,8:8:12:179,12,0	1/1:0,1:1:3:30,3,0	0/0:7,0:7:18:0,18,202	1/1:0,9:9:18:229,18,0	1/1:0,2:2:3:45,3,0	1/1:0,2:2:3:45,3,0	1/1:0,2:2:3:45,3,0	0/0:31,0:31:93:0,93,1052
chr0	139189272	.	G	T	5852.71	.	AC=63;AF=0.246;AN=256;BaseQRankSum=-0.494;DP=940;Dels=0.00;FS=4.669;HaplotypeScore=0.0877;InbreedingCoeff=0.6709;MLEAC=57;MLEAF=0.223;MQ=59.16;MQ0=3;MQRankSum=2.825;QD=26.60;ReadPosRankSum=0.096	GT:AD:DP:GQ:PL	1/1:0,59:59:99:1889,177,0	0/0:13,0:13:33:0,33,355	0/0:8,0:8:24:0,24,255	0/0:46,0:46:99:0,138,1423	1/1:0,10:10:30:310,30,0	0/0:5,0:5:15:0,15,159	0/0:19,0:19:57:0,57,607	./.:.:.:.:.	0/0:2,0:2:6:0,6,67	1/1:0,9:9:24:249,24,0	1/1:0,1:1:3:32,3,0	0/0:17,0:17:51:0,51,518	1/1:0,17:17:48:520,48,0	./.:.:.:.:.	0/0:15,0:15:42:0,42,460	0/0:24,0:24:72:0,72,745	0/0:11,0:11:33:0,33,351	0/0:2,0:2:6:0,6,67	0/0:8,0:8:24:0,24,243	0/0:4,0:4:9:0,9,104	./.:.:.:.:.	0/0:13,0:13:39:0,39,396	0/0:18,0:18:54:0,54,563	0/0:15,0:15:45:0,45,481	0/0:3,0:3:9:0,9,99	0/0:22,0:22:66:0,66,686	0/0:13,0:14:39:0,39,417	1/1:0,1:1:3:33,3,0	0/1:1,2:3:24:56,0,24	1/1:0,10:10:30:301,30,0	1/1:0,4:4:12:131,12,0	0/1:1,1:2:25:26,0,25	0/1:6,6:12:99:136,0,160	./.:.:.:.:.	0/0:14,0:14:39:0,39,428	0/1:3,2:5:51:51,0,85	0/0:19,0:19:57:0,57,598	0/0:9,0:9:27:0,27,278	1/1:0,6:6:18:184,18,0	1/1:0,4:4:12:132,12,0	1/1:0,6:6:18:201,18,0	0/0:10,0:10:30:0,30,322	0/0:19,0:19:54:0,54,579	0/0:23,0:23:69:0,69,695	0/0:21,0:21:63:0,63,663	0/0:19,0:19:57:0,57,593	0/0:8,0:8:24:0,24,244	0/0:5,0:5:15:0,15,159	0/0:2,0:2:6:0,6,66	0/0:8,0:8:18:0,18,182	0/0:4,0:4:9:0,9,92	0/0:6,0:6:12:0,12,152	1/1:0,6:6:18:185,18,0	0/0:4,0:4:12:0,12,122	0/0:4,0:4:12:0,12,122	1/1:0,3:3:9:92,9,0	0/0:7,0:7:21:0,21,224	0/0:8,0:8:24:0,24,257	1/1:0,5:5:15:161,15,0	0/0:2,0:2:6:0,6,66	1/1:0,8:8:24:243,24,0	1/1:0,1:1:3:32,3,0	0/0:19,0:19:57:0,57,596	1/1:0,3:3:9:94,9,0	0/0:2,0:2:6:0,6,54	0/0:8,0:8:21:0,21,234	0/0:3,0:4:9:0,9,89	0/0:12,0:12:33:0,33,356	1/1:0,1:1:3:31,3,0	0/0:1,0:1:3:0,3,33	0/0:1,0:1:3:0,3,32	0/0:5,0:5:15:0,15,156	0/0:4,0:4:12:0,12,121	0/0:5,0:5:15:0,15,154	0/0:2,0:2:6:0,6,58	0/0:1,0:1:3:0,3,34	0/0:1,0:1:3:0,3,31	0/0:3,0:3:9:0,9,98	./.:.:.:.:.	0/0:3,0:3:9:0,9,96	./.:.:.:.:.	0/0:3,0:3:9:0,9,89	0/0:3,0:3:9:0,9,96	0/0:2,0:2:6:0,6,64	0/0:6,0:6:18:0,18,191	0/0:2,0:2:6:0,6,61	0/0:3,0:3:9:0,9,92	0/0:6,0:6:18:0,18,189	1/1:0,5:5:15:155,15,0	1/1:0,2:2:6:67,6,0	1/1:0,1:1:3:29,3,0	0/0:4,0:4:12:0,12,123	0/1:1,2:3:25:26,0,25	0/0:4,0:4:12:0,12,130	./.:.:.:.:.	0/0:5,0:5:15:0,15,155	0/0:10,0:10:30:0,30,317	0/0:2,0:2:6:0,6,69	1/1:0,3:3:9:91,9,0	0/0:3,0:3:9:0,9,92	0/0:3,0:3:9:0,9,97	./.:.:.:.:.	1/1:0,1:1:3:30,3,0	./.:.:.:.:.	0/0:3,0:3:9:0,9,98	0/0:6,0:6:18:0,18,189	0/0:7,0:7:21:0,21,216	0/0:9,0:9:27:0,27,284	1/1:0,3:3:9:92,9,0	0/0:1,0:1:3:0,3,31	0/0:6,0:6:18:0,18,183	1/1:0,3:3:9:95,9,0	1/1:0,13:13:36:386,36,0	0/0:5,0:5:15:0,15,156	1/1:0,7:7:21:216,21,0	1/1:0,2:2:6:65,6,0	1/1:0,1:1:3:30,3,0	0/0:5,0:5:15:0,15,158	0/0:4,0:4:12:0,12,123	0/0:6,0:6:18:0,18,195	0/0:3,0:3:9:0,9,92	0/0:3,0:3:9:0,9,93	0/0:2,0:2:6:0,6,64	0/0:4,0:4:12:0,12,128	0/0:1,0:1:3:0,3,31	0/0:7,0:7:21:0,21,225	0/0:6,0:6:18:0,18,191	0/0:2,0:2:6:0,6,66	0/0:3,0:3:9:0,9,89	0/0:8,0:8:12:0,12,179	0/0:2,0:2:3:0,3,45	0/0:6,0:6:12:0,12,153	0/0:12,0:12:27:0,27,307	0/0:6,0:6:12:0,12,151	0/0:2,0:2:3:0,3,45	0/0:4,0:4:6:0,6,89	0/0:19,0:19:48:0,48,538
chr0	139190308	.	T	A	13691.4	.	AC=131;AF=0.489;AN=268;BaseQRankSum=2.770;DP=1079;Dels=0.00;FS=4.274;HaplotypeScore=0.1465;InbreedingCoeff=0.6999;MLEAC=131;MLEAF=0.489;MQ=57.60;MQ0=4;MQRankSum=6.034;QD=26.74;ReadPosRankSum=-1.259	GT:AD:DP:GQ:PL	1/1:0,71:71:99:2266,214,0	0/0:17,0:17:51:0,51,527	0/0:25,0:25:60:0,60,655	0/0:58,0:58:99:0,171,1722	1/1:0,14:14:42:444,42,0	0/0:24,0:24:60:0,60,578	0/0:18,0:18:54:0,54,533	1/1:0,2:2:6:63,6,0	0/0:2,0:2:6:0,6,66	1/1:0,21:21:60:620,60,0	1/1:0,2:2:6:63,6,0	0/0:15,0:15:45:0,45,459	1/1:0,16:16:48:502,48,0	1/1:0,1:1:3:32,3,0	0/0:13,0:13:30:0,30,320	0/0:15,0:15:39:0,39,393	0/0:14,0:14:39:0,39,397	0/1:1,2:3:25:56,0,25	1/1:0,19:19:45:521,45,0	1/1:0,14:14:42:420,42,0	1/1:0,4:4:12:132,12,0	1/1:0,23:23:66:696,66,0	1/1:0,16:16:42:468,42,0	0/0:18,0:18:54:0,54,535	./.:.:.:.:.	0/0:19,0:19:57:0,57,581	0/0:20,0:20:60:0,60,605	1/1:0,6:6:18:189,18,0	1/1:0,5:5:15:158,15,0	1/1:0,18:18:45:508,45,0	1/1:0,5:5:15:157,15,0	1/1:0,7:7:21:231,21,0	0/1:5,18:23:86:482,0,86	0/0:1,0:1:3:0,3,32	0/0:15,0:15:42:0,42,450	0/1:7,1:8:8:8,0,191	0/0:19,0:19:51:0,51,514	0/0:11,0:11:33:0,33,332	1/1:0,16:16:48:496,48,0	0/1:2,3:5:48:79,0,48	1/1:0,5:5:15:163,15,0	0/0:13,0:13:39:0,39,402	0/0:15,0:15:36:0,36,410	0/0:19,0:19:51:0,51,552	1/1:0,12:12:36:381,36,0	0/0:26,0:26:72:0,72,754	0/0:9,0:9:27:0,27,276	0/0:3,0:3:6:0,6,67	0/0:3,0:3:9:0,9,89	0/0:6,0:6:18:0,18,183	0/0:3,0:3:9:0,9,89	0/0:3,0:3:3:0,3,30	1/1:0,2:2:6:63,6,0	0/0:1,0:1:3:0,3,30	0/0:5,0:5:15:0,15,149	1/1:0,3:3:9:96,9,0	0/0:2,0:2:6:0,6,61	0/0:3,0:3:9:0,9,87	1/1:0,3:3:6:75,6,0	0/0:4,0:4:12:0,12,123	1/1:0,1:1:3:30,3,0	1/1:0,4:4:12:125,12,0	0/0:2,0:2:6:0,6,63	1/1:0,10:10:30:309,30,0	0/0:7,0:7:21:0,21,205	0/0:5,0:5:15:0,15,150	0/0:2,0:2:6:0,6,53	0/0:12,0:12:36:0,36,376	1/1:0,3:3:9:83,9,0	1/1:0,3:3:9:95,9,0	0/0:1,0:1:3:0,3,32	0/0:3,0:3:9:0,9,92	1/1:0,2:2:6:61,6,0	0/1:2,1:3:21:21,0,48	0/0:5,0:5:15:0,15,153	0/0:3,0:3:6:0,6,61	1/1:0,5:5:15:160,15,0	1/1:0,4:4:12:126,12,0	./.:.:.:.:.	0/0:2,0:2:6:0,6,58	0/0:2,0:2:6:0,6,62	0/0:2,0:2:6:0,6,61	0/0:1,0:1:3:0,3,31	1/1:0,6:6:12:139,12,0	1/1:0,4:4:12:123,12,0	0/0:5,0:5:15:0,15,162	0/0:1,0:1:3:0,3,30	0/1:4,1:5:16:16,0,110	1/1:0,5:5:15:156,15,0	0/1:2,5:7:40:145,0,40	1/1:0,2:2:6:53,6,0	0/0:4,0:4:12:0,12,118	0/1:3,2:5:48:48,0,77	0/0:6,0:6:18:0,18,184	1/1:0,3:3:9:95,9,0	0/1:3,2:5:46:46,0,82	0/0:3,0:3:9:0,9,94	0/0:3,0:3:9:0,9,95	1/1:0,1:1:3:32,3,0	0/0:2,0:2:6:0,6,63	0/0:5,0:5:15:0,15,163	1/1:0,4:4:12:123,12,0	1/1:0,5:5:15:161,15,0	1/1:0,4:4:12:128,12,0	1/1:0,3:3:9:92,9,0	1/1:0,5:5:15:159,15,0	0/0:5,0:5:15:0,15,144	0/0:5,0:5:15:0,15,151	1/1:0,5:5:12:125,12,0	0/0:3,0:3:9:0,9,93	0/0:6,0:6:18:0,18,177	1/1:0,5:5:12:127,12,0	1/1:0,2:2:6:60,6,0	0/0:5,0:5:15:0,15,146	1/1:0,7:7:21:215,21,0	1/1:0,4:4:12:126,12,0	1/1:0,3:3:6:78,6,0	./.:.:.:.:.	0/0:7,0:7:21:0,21,218	1/1:0,5:5:15:158,15,0	0/0:3,0:3:9:0,9,99	0/0:4,0:4:12:0,12,118	1/1:0,8:8:24:255,24,0	1/1:0,6:6:15:171,15,0	1/1:0,8:8:21:230,21,0	1/1:0,3:3:9:95,9,0	1/1:0,4:4:12:130,12,0	1/1:0,3:3:9:97,9,0	0/0:3,0:3:9:0,9,95	1/1:0,2:2:3:45,3,0	1/1:0,9:9:15:209,15,0	0/0:2,0:2:3:0,3,45	1/1:0,5:5:12:136,12,0	1/1:0,4:4:6:75,6,0	1/1:0,4:4:9:107,9,0	1/1:0,2:2:3:45,3,0	0/0:29,0:29:69:0,69,769
chr0	139190397	.	A	G	4585.9	.	AC=45;AF=0.177;AN=254;BaseQRankSum=4.826;DP=943;Dels=0.00;FS=2.074;HaplotypeScore=0.0954;InbreedingCoeff=0.6903;MLEAC=43;MLEAF=0.169;MQ=56.44;MQ0=2;MQRankSum=-1.448;QD=27.14;ReadPosRankSum=-2.219	GT:AD:DP:GQ:PL	0/0:44,0:44:99:0,132,1346	0/0:11,0:11:33:0,33,329	0/0:18,0:18:51:0,51,526	0/0:36,0:36:99:0,105,1062	0/0:18,0:18:48:0,48,511	0/0:12,0:12:36:0,36,359	0/0:14,0:14:42:0,42,415	1/1:0,5:5:15:168,15,0	./.:.:.:.:.	0/0:12,0:12:36:0,36,344	0/0:3,0:3:9:0,9,95	0/0:16,0:16:48:0,48,474	0/0:16,0:16:48:0,48,471	./.:.:.:.:.	0/0:13,0:13:39:0,39,401	0/0:22,0:22:66:0,66,659	0/0:24,0:24:72:0,72,711	0/0:3,0:3:9:0,9,97	1/1:0,10:10:24:248,24,0	1/1:0,13:13:33:369,33,0	1/1:0,3:3:9:97,9,0	1/1:0,28:28:84:898,84,0	1/1:0,18:18:51:546,51,0	0/0:16,0:16:45:0,45,480	0/0:2,0:2:6:0,6,57	0/0:20,0:20:60:0,60,601	0/0:7,0:7:21:0,21,211	0/0:4,0:4:12:0,12,125	0/0:2,0:2:6:0,6,65	0/0:27,0:27:81:0,81,797	0/0:4,0:4:12:0,12,126	0/0:3,0:3:9:0,9,92	0/0:19,0:19:57:0,57,543	0/0:7,0:7:21:0,21,216	0/0:15,0:15:45:0,45,447	0/0:4,0:4:12:0,12,124	0/0:17,0:17:51:0,51,504	0/0:18,0:18:54:0,54,530	0/0:11,0:11:33:0,33,338	0/0:2,0:2:6:0,6,64	0/0:5,0:5:15:0,15,157	0/0:8,0:8:24:0,24,236	0/0:22,0:22:57:0,57,612	0/0:14,0:14:42:0,42,412	1/1:0,19:19:57:602,57,0	0/0:24,0:24:66:0,66,680	0/0:6,0:6:18:0,18,175	0/0:4,0:4:12:0,12,128	0/0:3,0:3:9:0,9,91	0/0:5,0:5:15:0,15,143	0/0:2,0:2:6:0,6,58	0/0:4,0:4:12:0,12,122	0/0:8,0:8:24:0,24,241	0/0:3,0:3:9:0,9,90	0/0:2,0:2:6:0,6,59	1/1:0,1:1:3:32,3,0	0/0:1,0:1:3:0,3,33	0/0:4,0:4:12:0,12,126	0/0:1,0:1:3:0,3,32	0/0:5,0:5:15:0,15,149	0/0:2,0:2:6:0,6,61	0/0:1,0:1:3:0,3,34	0/0:5,0:5:15:0,15,143	0/0:2,0:2:6:0,6,63	0/0:4,0:4:12:0,12,118	0/0:5,0:5:15:0,15,158	./.:.:.:.:.	0/0:3,0:3:9:0,9,87	0/0:4,0:4:12:0,12,118	1/1:0,2:2:6:63,6,0	0/0:1,0:1:3:0,3,29	0/0:1,0:1:3:0,3,29	./.:.:.:.:.	0/1:1,4:5:15:111,0,15	0/0:5,0:5:15:0,15,153	0/0:1,0:1:3:0,3,32	1/1:0,2:2:6:61,6,0	1/1:0,3:3:6:63,6,0	./.:.:.:.:.	0/0:3,0:3:9:0,9,86	./.:.:.:.:.	0/0:2,0:2:6:0,6,57	0/0:4,0:4:12:0,12,122	1/1:1,3:4:9:92,9,0	1/1:0,6:6:15:171,15,0	0/0:6,0:6:18:0,18,195	0/0:3,0:3:9:0,9,89	0/0:6,0:6:18:0,18,181	0/0:7,0:7:21:0,21,207	0/0:3,0:3:6:0,6,59	0/0:1,0:1:3:0,3,30	0/0:2,0:2:6:0,6,58	0/0:5,0:5:15:0,15,151	0/0:2,0:2:6:0,6,63	0/0:1,0:1:3:0,3,31	0/0:4,0:4:12:0,12,118	0/0:1,0:1:3:0,3,31	0/0:1,0:1:3:0,3,29	0/0:1,0:1:3:0,3,29	0/0:2,0:2:6:0,6,61	0/0:8,0:8:24:0,24,251	0/0:1,0:1:3:0,3,30	./.:.:.:.:.	1/1:0,2:2:6:61,6,0	1/1:0,6:6:18:189,18,0	1/1:0,5:5:15:153,15,0	0/0:6,0:6:18:0,18,187	0/0:5,0:5:15:0,15,148	0/0:2,0:2:6:0,6,57	0/0:5,0:5:15:0,15,148	0/0:3,0:3:9:0,9,93	0/0:2,0:2:6:0,6,59	0/0:8,0:8:24:0,24,231	0/0:4,0:4:12:0,12,115	0/0:2,0:2:6:0,6,65	0/0:4,0:4:12:0,12,115	0/0:2,0:2:6:0,6,57	1/1:0,8:8:21:229,21,0	0/0:4,0:4:12:0,12,115	1/1:0,2:2:6:61,6,0	0/0:5,0:5:15:0,15,149	0/0:8,0:8:24:0,24,245	1/1:0,7:7:21:218,21,0	1/1:0,7:7:18:200,18,0	1/1:0,4:4:12:126,12,0	./.:.:.:.:.	1/1:0,9:9:27:278,27,0	./.:.:.:.:.	0/0:2,0:2:3:0,3,45	./.:.:.:.:.	0/0:6,0:6:9:0,9,134	0/0:4,0:4:6:0,6,89	0/0:4,0:4:9:0,9,84	0/0:6,0:6:12:0,12,149	0/0:5,0:5:9:0,9,119	0/0:8,0:8:15:0,15,195	0/0:21,0:21:63:0,63,719
chr0	139190683	.	A	G	12831.1	.	AC=117;AF=0.457;AN=256;BaseQRankSum=4.191;DP=1102;Dels=0.00;FS=0.938;HaplotypeScore=0.1538;InbreedingCoeff=0.6847;MLEAC=114;MLEAF=0.445;MQ=59.48;MQ0=0;MQRankSum=-1.090;QD=26.35;ReadPosRankSum=-0.017	GT:AD:DP:GQ:PL	1/1:0,70:70:99:2236,211,0	0/0:25,0:25:69:0,69,750	0/0:17,0:17:51:0,51,510	0/0:59,0:59:99:0,177,1835	1/1:0,11:11:33:355,33,0	0/0:19,0:19:57:0,57,589	0/0:24,0:24:72:0,72,714	0/1:1,5:6:17:139,0,17	0/0:1,0:1:3:0,3,33	1/1:0,23:23:69:733,69,0	1/1:0,5:5:15:163,15,0	0/0:22,0:22:66:0,66,675	1/1:0,23:23:66:723,66,0	1/1:0,3:3:9:100,9,0	0/0:20,0:20:57:0,57,612	0/0:30,0:30:81:0,81,888	0/0:19,0:19:57:0,57,584	0/0:1,0:1:3:0,3,28	1/1:0,7:7:21:211,21,0	1/1:0,12:12:33:365,33,0	1/1:0,3:3:9:101,9,0	1/1:0,16:16:45:496,45,0	1/1:0,25:25:75:779,75,0	0/0:18,0:18:54:0,54,571	./.:.:.:.:.	0/0:24,0:24:72:0,72,746	0/0:6,0:6:18:0,18,185	1/1:0,3:3:9:102,9,0	1/1:0,2:2:6:65,6,0	1/1:0,22:22:60:666,60,0	0/1:1,3:4:19:80,0,19	0/1:1,6:7:12:166,0,12	0/1:15,18:33:99:461,0,355	0/0:7,0:7:21:0,21,222	0/0:11,0:11:33:0,33,348	0/1:3,1:4:21:21,0,85	0/0:22,0:22:63:0,63,651	0/0:14,0:14:39:0,39,415	1/1:1,15:16:42:455,42,0	0/1:1,2:3:23:53,0,23	1/1:0,3:3:9:97,9,0	0/0:16,0:16:42:0,42,475	0/0:16,0:16:48:0,48,472	0/0:17,0:17:45:0,45,493	1/1:0,17:17:51:536,51,0	0/0:19,0:19:57:0,57,596	0/0:15,0:15:39:0,39,417	0/0:7,0:7:21:0,21,219	0/0:1,0:1:3:0,3,31	0/0:4,0:4:12:0,12,124	0/0:2,0:2:6:0,6,61	./.:.:.:.:.	1/1:0,5:5:15:157,15,0	0/0:4,0:4:12:0,12,120	0/0:1,0:1:3:0,3,32	1/1:0,2:2:6:67,6,0	0/0:4,0:4:12:0,12,127	0/0:7,0:7:21:0,21,220	./.:.:.:.:.	0/0:3,0:3:9:0,9,95	1/1:0,2:2:6:63,6,0	1/1:0,3:3:9:95,9,0	0/0:13,0:13:30:0,30,342	1/1:0,7:7:21:213,21,0	0/0:6,0:6:15:0,15,169	0/0:4,0:4:12:0,12,122	0/0:4,0:4:12:0,12,120	0/0:7,0:7:21:0,21,216	1/1:0,2:2:6:65,6,0	./.:.:.:.:.	./.:.:.:.:.	0/0:3,0:3:9:0,9,96	1/1:0,1:1:3:32,3,0	0/0:3,0:3:6:0,6,57	0/0:9,0:9:21:0,21,247	0/0:3,0:3:9:0,9,92	./.:.:.:.:.	1/1:0,5:5:12:145,12,0	0/0:2,0:2:6:0,6,63	0/0:3,0:3:9:0,9,90	0/0:5,0:5:12:0,12,138	0/0:1,0:1:3:0,3,32	0/0:4,0:4:12:0,12,124	1/1:0,7:7:18:211,18,0	1/1:0,5:5:15:164,15,0	0/0:3,0:3:9:0,9,97	0/0:6,0:6:18:0,18,195	0/1:9,1:10:1:1,0,236	1/1:0,7:7:21:224,21,0	0/1:1,2:3:23:52,0,23	./.:.:.:.:.	0/0:1,0:1:3:0,3,31	0/0:4,0:4:12:0,12,122	0/0:1,0:1:3:0,3,32	1/1:0,1:1:3:32,3,0	0/0:1,0:1:3:0,3,28	0/1:9,1:10:1:1,0,253	0/0:2,0:2:6:0,6,61	./.:.:.:.:.	0/0:2,0:2:6:0,6,59	0/0:6,0:6:18:0,18,184	1/1:0,2:2:6:64,6,0	1/1:0,2:2:3:31,3,0	1/1:0,1:1:3:34,3,0	1/1:0,3:3:9:92,9,0	1/1:0,6:6:18:197,18,0	0/0:1,0:1:3:0,3,30	0/0:4,0:4:12:0,12,124	1/1:0,4:4:12:131,12,0	0/0:4,0:4:12:0,12,120	0/0:2,0:2:6:0,6,61	1/1:0,4:4:12:130,12,0	1/1:0,6:6:15:170,15,0	0/0:7,0:7:21:0,21,207	1/1:0,5:5:15:162,15,0	1/1:0,8:8:24:258,24,0	1/1:0,3:3:9:96,9,0	1/1:0,4:4:12:130,12,0	./.:.:.:.:.	1/1:0,5:5:15:157,15,0	0/0:1,0:1:3:0,3,30	0/0:2,0:2:6:0,6,60	1/1:0,4:4:12:122,12,0	1/1:0,1:1:3:32,3,0	1/1:0,3:3:9:91,9,0	1/1:0,2:2:3:33,3,0	1/1:0,6:6:18:184,18,0	1/1:0,2:2:6:65,6,0	0/0:10,0:10:30:0,30,306	1/1:0,2:2:3:45,3,0	1/1:0,8:8:12:179,12,0	0/0:4,0:4:6:0,6,89	1/1:0,12:12:21:283,21,0	1/1:0,3:3:6:63,6,0	1/1:0,1:1:3:32,3,0	1/1:0,2:2:6:62,6,0	0/0:32,0:32:96:0,96,1079
chr0	139190844	.	G	A	12506.8	.	AC=121;AF=0.455;AN=266;BaseQRankSum=-9.824;DP=1041;Dels=0.00;FS=5.937;HaplotypeScore=0.0601;InbreedingCoeff=0.7241;MLEAC=118;MLEAF=0.444;MQ=59.54;MQ0=1;MQRankSum=0.869;QD=26.44;ReadPosRankSum=-0.217	GT:AD:DP:GQ:PL	1/1:0,68:68:99:2176,205,0	0/0:18,0:18:54:0,54,575	0/0:19,0:19:57:0,57,600	0/0:52,0:52:99:0,156,1641	1/1:0,14:14:42:417,42,0	0/0:13,0:13:36:0,36,383	0/0:25,0:25:72:0,72,769	1/1:0,1:1:3:34,3,0	0/0:4,0:4:12:0,12,129	1/1:0,19:21:57:584,57,0	1/1:0,3:3:9:95,9,0	0/0:15,0:15:42:0,42,466	1/1:0,15:15:45:464,45,0	1/1:0,1:1:3:31,3,0	0/0:10,0:10:30:0,30,330	0/0:9,0:9:27:0,27,282	0/0:13,0:13:39:0,39,414	0/1:1,1:2:24:24,0,27	1/1:0,12:12:36:369,36,0	1/1:0,7:7:18:192,18,0	./.:.:.:.:.	1/1:0,11:11:33:328,33,0	1/1:0,20:20:54:586,54,0	0/0:22,0:22:63:0,63,685	0/0:5,0:5:15:0,15,164	0/0:13,0:13:36:0,36,404	0/0:9,0:9:27:0,27,285	1/1:0,7:7:21:215,21,0	1/1:0,4:4:12:122,12,0	1/1:0,16:16:45:470,45,0	0/1:1,2:3:24:56,0,24	1/1:0,5:5:15:164,15,0	0/1:14,14:28:99:316,0,344	0/0:4,0:4:12:0,12,124	0/0:13,0:13:33:0,33,378	0/0:3,0:3:9:0,9,100	0/0:19,0:19:57:0,57,587	0/0:10,0:10:30:0,30,318	1/1:0,20:20:60:606,60,0	0/1:1,1:2:25:25,0,27	1/1:0,4:4:12:128,12,0	0/0:17,0:17:48:0,48,530	0/0:15,0:15:42:0,42,465	0/0:16,0:16:42:0,42,481	1/1:0,23:23:66:685,66,0	0/0:20,0:20:57:0,57,617	0/0:12,0:12:30:0,30,349	0/0:3,0:3:9:0,9,100	0/0:2,0:2:6:0,6,61	0/0:6,0:6:18:0,18,189	0/0:2,0:2:6:0,6,67	0/0:2,0:2:6:0,6,65	1/1:0,2:2:3:31,3,0	0/0:2,0:2:3:0,3,45	0/0:4,0:4:9:0,9,108	1/1:0,4:4:12:124,12,0	0/0:7,0:7:21:0,21,227	0/0:9,0:9:27:0,27,290	./.:.:.:.:.	0/0:4,0:4:12:0,12,128	1/1:0,5:5:15:155,15,0	1/1:0,3:3:9:89,9,0	0/0:7,0:7:18:0,18,193	1/1:0,5:5:15:150,15,0	0/0:4,0:4:12:0,12,122	0/0:7,0:7:21:0,21,216	0/0:5,0:5:15:0,15,158	0/0:8,0:8:21:0,21,240	1/1:0,4:4:9:106,9,0	1/1:0,2:2:6:60,6,0	0/0:3,0:3:9:0,9,97	0/0:1,0:1:3:0,3,31	1/1:0,4:4:12:124,12,0	0/1:1,2:3:21:52,0,21	0/0:6,0:6:18:0,18,191	0/0:2,0:2:6:0,6,63	1/1:0,3:3:9:91,9,0	./.:.:.:.:.	0/0:1,0:1:3:0,3,33	0/0:6,0:6:18:0,18,192	0/0:2,0:2:6:0,6,64	0/0:2,0:2:6:0,6,63	0/0:4,0:4:12:0,12,128	1/1:0,3:3:9:95,9,0	1/1:0,2:2:6:59,6,0	0/0:1,0:1:3:0,3,32	0/0:6,0:6:18:0,18,196	0/1:2,2:4:49:49,0,51	1/1:0,9:9:21:245,21,0	0/1:4,1:5:17:17,0,106	1/1:0,4:4:9:106,9,0	0/0:4,0:4:12:0,12,128	0/0:4,0:4:12:0,12,124	0/0:2,0:2:6:0,6,57	1/1:0,2:2:6:64,6,0	0/0:1,0:1:3:0,3,32	0/0:8,0:8:21:0,21,217	0/0:3,0:3:9:0,9,95	1/1:0,6:6:18:180,18,0	0/0:3,0:3:9:0,9,95	0/0:6,0:6:18:0,18,197	1/1:0,1:1:3:31,3,0	1/1:0,4:4:12:127,12,0	1/1:0,6:6:18:189,18,0	1/1:0,2:2:6:63,6,0	1/1:0,1:1:3:31,3,0	0/0:1,0:1:3:0,3,32	0/0:10,0:10:30:0,30,316	1/1:0,1:1:3:32,3,0	0/0:5,0:5:15:0,15,161	0/0:8,0:8:18:0,18,218	1/1:0,1:1:3:32,3,0	1/1:0,10:10:30:307,30,0	0/0:8,0:8:24:0,24,254	1/1:0,12:12:36:373,36,0	1/1:0,2:2:6:59,6,0	1/1:0,3:3:9:97,9,0	1/1:0,6:6:18:184,18,0	0/0:3,0:3:9:0,9,93	1/1:0,1:1:3:32,3,0	0/0:3,0:3:9:0,9,98	0/0:10,0:10:30:0,30,315	1/1:0,9:9:27:280,27,0	1/1:0,7:7:21:216,21,0	1/1:0,4:4:9:108,9,0	1/1:0,3:3:9:86,9,0	1/1:0,2:2:6:63,6,0	1/1:0,8:8:18:213,18,0	0/0:2,0:2:6:0,6,65	1/1:0,5:5:9:121,9,0	1/1:0,5:5:9:120,9,0	0/0:2,0:2:3:0,3,45	1/1:0,10:10:18:241,18,0	1/1:0,7:7:12:149,12,0	1/1:0,6:6:12:151,12,0	./.:.:.:.:.	0/0:23,0:23:69:0,69,783
chr0	139191544	.	G	A	1523.38	.	AC=69;AF=0.454;AN=152;BaseQRankSum=-0.727;DP=170;Dels=0.00;FS=5.420;HaplotypeScore=0.0258;InbreedingCoeff=0.5021;MLEAC=64;MLEAF=0.421;MQ=58.65;MQ0=0;MQRankSum=1.017;QD=23.80;ReadPosRankSum=0.265	GT:AD:DP:GQ:PL	1/1:0,5:5:12:138,12,0	0/0:11,0:11:33:0,33,342	0/0:2,0:2:6:0,6,63	0/0:4,0:4:12:0,12,128	1/1:0,2:2:6:59,6,0	0/0:2,0:2:6:0,6,60	0/0:2,0:2:6:0,6,64	./.:.:.:.:.	./.:.:.:.:.	1/1:0,4:4:12:119,12,0	1/1:0,1:1:3:30,3,0	./.:.:.:.:.	1/1:0,1:1:3:30,3,0	./.:.:.:.:.	0/0:5,0:5:15:0,15,156	0/0:1,0:1:3:0,3,30	0/0:1,0:1:3:0,3,31	./.:.:.:.:.	./.:.:.:.:.	./.:.:.:.:.	1/1:0,1:1:3:29,3,0	./.:.:.:.:.	1/1:0,3:3:6:73,6,0	0/0:5,0:5:12:0,12,139	./.:.:.:.:.	./.:.:.:.:.	0/0:2,0:2:3:0,3,45	1/1:0,2:2:6:62,6,0	1/1:0,1:1:3:33,3,0	1/1:0,3:3:6:73,6,0	./.:.:.:.:.	1/1:0,1:1:3:31,3,0	./.:.:.:.:.	./.:.:.:.:.	./.:.:.:.:.	0/0:2,0:2:6:0,6,63	0/0:2,0:2:6:0,6,61	0/0:2,0:2:3:0,3,45	1/1:0,1:1:3:31,3,0	./.:.:.:.:.	1/1:0,1:1:3:31,3,0	0/0:2,0:2:3:0,3,45	0/0:3,0:3:6:0,6,74	0/0:3,0:3:9:0,9,95	./.:.:.:.:.	./.:.:.:.:.	0/0:2,0:2:3:0,3,45	./.:.:.:.:.	./.:.:.:.:.	0/0:2,0:2:6:0,6,64	0/0:1,0:1:3:0,3,32	0/0:4,0:4:12:0,12,128	./.:.:.:.:.	./.:.:.:.:.	./.:.:.:.:.	./.:.:.:.:.	./.:.:.:.:.	./.:.:.:.:.	./.:.:.:.:.	./.:.:.:.:.	1/1:0,1:1:3:32,3,0	./.:.:.:.:.	0/0:3,0:3:9:0,9,91	./.:.:.:.:.	0/0:5,0:5:15:0,15,160	0/0:1,0:1:3:0,3,30	0/0:2,0:2:6:0,6,63	./.:.:.:.:.	./.:.:.:.:.	1/1:0,2:2:6:59,6,0	0/0:1,0:1:3:0,3,31	./.:.:.:.:.	1/1:0,1:1:3:30,3,0	0/1:1,3:4:21:80,0,21	0/0:2,0:2:6:0,6,63	0/0:1,0:1:3:0,3,32	1/1:0,1:1:3:31,3,0	./.:.:.:.:.	./.:.:.:.:.	0/0:6,0:6:18:0,18,184	./.:.:.:.:.	./.:.:.:.:.	0/0:1,0:1:3:0,3,31	./.:.:.:.:.	1/1:0,1:1:3:30,3,0	./.:.:.:.:.	./.:.:.:.:.	./.:.:.:.:.	./.:.:.:.:.	0/0:2,0:2:6:0,6,62	./.:.:.:.:.	./.:.:.:.:.	./.:.:.:.:.	0/0:1,0:1:3:0,3,32	./.:.:.:.:.	0/0:1,0:1:3:0,3,31	0/0:4,0:4:12:0,12,120	./.:.:.:.:.	1/1:0,1:1:3:30,3,0	0/0:1,0:1:3:0,3,31	./.:.:.:.:.	1/1:0,1:1:3:30,3,0	./.:.:.:.:.	1/1:0,2:2:6:63,6,0	1/1:0,2:2:6:61,6,0	1/1:0,2:2:6:59,6,0	0/0:2,0:2:6:0,6,63	./.:.:.:.:.	1/1:0,3:3:9:89,9,0	./.:.:.:.:.	0/0:1,0:1:3:0,3,32	1/1:0,3:3:9:89,9,0	1/1:0,1:1:3:32,3,0	0/0:1,0:1:3:0,3,31	1/1:0,1:1:3:31,3,0	./.:.:.:.:.	./.:.:.:.:.	1/1:0,2:2:6:60,6,0	0/0:2,0:2:6:0,6,62	./.:.:.:.:.	0/0:3,0:3:6:0,6,78	0/0:1,0:1:3:0,3,32	1/1:0,1:1:3:31,3,0	./.:.:.:.:.	1/1:0,1:1:3:32,3,0	1/1:0,1:1:3:30,3,0	./.:.:.:.:.	1/1:0,3:3:9:95,9,0	./.:.:.:.:.	1/1:0,2:2:3:45,3,0	./.:.:.:.:.	./.:.:.:.:.	1/1:0,2:2:3:45,3,0	./.:.:.:.:.	./.:.:.:.:.	./.:.:.:.:.	0/0:7,0:7:21:0,21,231
chr0	139192401	.	A	C	6346.07	.	AC=111;AF=0.478;AN=232;BaseQRankSum=3.437;DP=591;Dels=0.00;FS=0.368;HaplotypeScore=0.0884;InbreedingCoeff=0.6611;MLEAC=105;MLEAF=0.453;MQ=59.78;MQ0=0;MQRankSum=1.015;QD=26.33;ReadPosRankSum=0.344	GT:AD:DP:GQ:PL	1/1:0,32:32:96:1004,96,0	0/0:15,0:15:45:0,45,464	0/0:9,0:9:27:0,27,275	0/0:34,0:34:99:0,102,1066	1/1:0,14:14:39:422,39,0	0/0:9,0:9:24:0,24,240	0/0:9,0:9:24:0,24,260	./.:.:.:.:.	0/0:1,0:1:3:0,3,30	1/1:0,10:10:30:301,30,0	1/1:0,2:2:6:63,6,0	0/0:12,0:12:36:0,36,367	1/1:0,9:9:24:254,24,0	./.:.:.:.:.	0/0:13,0:13:39:0,39,400	0/0:10,0:10:27:0,27,288	0/0:15,0:15:36:0,36,384	./.:.:.:.:.	1/1:0,4:4:9:107,9,0	./.:.:.:.:.	1/1:0,1:1:3:34,3,0	1/1:0,7:7:18:203,18,0	1/1:0,10:10:30:315,30,0	0/0:13,0:13:39:0,39,402	./.:.:.:.:.	0/0:12,0:12:33:0,33,348	0/0:9,0:9:24:0,24,263	1/1:0,1:1:3:34,3,0	./.:.:.:.:.	1/1:0,12:12:33:359,33,0	0/0:1,0:1:3:0,3,33	1/1:0,1:1:3:32,3,0	0/1:7,2:9:38:38,0,172	./.:.:.:.:.	0/0:6,0:6:15:0,15,168	0/0:1,0:1:3:0,3,32	0/0:11,0:11:33:0,33,338	0/0:7,0:7:15:0,15,180	1/1:0,6:6:18:181,18,0	./.:.:.:.:.	1/1:0,3:3:9:101,9,0	0/0:6,0:6:18:0,18,184	0/0:14,0:14:42:0,42,429	0/0:12,0:12:33:0,33,354	1/1:0,12:12:36:371,36,0	0/0:11,0:11:33:0,33,336	0/0:7,0:7:15:0,15,185	./.:.:.:.:.	0/0:2,0:2:6:0,6,62	0/0:3,0:3:9:0,9,94	./.:.:.:.:.	0/0:4,0:4:12:0,12,129	1/1:0,3:3:9:95,9,0	0/0:1,0:1:3:0,3,31	0/0:2,0:2:6:0,6,60	1/1:0,1:1:3:31,3,0	0/0:3,0:3:9:0,9,92	0/0:3,0:3:9:0,9,96	1/1:0,3:3:9:94,9,0	0/0:8,0:8:24:0,24,249	./.:.:.:.:.	1/1:0,2:2:6:63,6,0	0/0:6,0:6:18:0,18,183	1/1:0,4:4:12:124,12,0	0/0:3,0:3:9:0,9,96	0/0:2,0:2:6:0,6,61	0/0:3,0:3:9:0,9,95	0/0:2,0:2:6:0,6,62	1/1:0,3:3:9:92,9,0	./.:.:.:.:.	./.:.:.:.:.	0/0:2,0:2:6:0,6,63	1/1:0,5:5:15:155,15,0	1/1:0,2:2:6:61,6,0	0/0:1,0:1:3:0,3,30	0/0:3,0:3:9:0,9,94	1/1:0,2:2:6:63,6,0	1/1:0,2:2:6:68,6,0	./.:.:.:.:.	0/0:3,0:3:9:0,9,91	0/0:2,0:2:6:0,6,61	./.:.:.:.:.	0/0:2,0:2:6:0,6,67	1/1:0,1:1:3:32,3,0	1/1:0,1:1:3:32,3,0	0/0:2,0:2:6:0,6,57	0/0:3,0:3:9:0,9,96	0/0:2,0:2:6:0,6,59	1/1:0,3:3:9:96,9,0	./.:.:.:.:.	1/1:0,1:1:3:32,3,0	0/0:1,0:1:3:0,3,31	0/1:1,2:3:23:54,0,23	0/0:5,0:5:15:0,15,153	1/1:0,2:2:6:61,6,0	0/0:1,0:1:3:0,3,30	0/0:1,0:1:3:0,3,32	./.:.:.:.:.	1/1:0,1:1:3:33,3,0	./.:.:.:.:.	./.:.:.:.:.	1/1:0,1:1:3:31,3,0	1/1:0,1:1:3:31,3,0	1/1:0,4:4:12:125,12,0	1/1:0,2:2:6:61,6,0	1/1:0,3:3:9:95,9,0	0/0:1,0:1:3:0,3,32	0/0:5,0:5:15:0,15,153	1/1:0,1:1:3:34,3,0	0/0:1,0:1:3:0,3,30	0/0:3,0:3:6:0,6,61	1/1:0,1:1:3:36,3,0	1/1:0,3:3:9:94,9,0	0/0:2,0:2:6:0,6,61	1/1:0,5:5:12:140,12,0	1/1:0,2:2:6:61,6,0	1/1:0,3:3:9:92,9,0	1/1:0,1:1:3:31,3,0	0/0:3,0:3:9:0,9,93	1/1:0,2:2:6:65,6,0	0/1:2,2:4:49:53,0,49	0/0:2,0:2:6:0,6,61	1/1:0,5:5:15:154,15,0	1/1:0,3:3:6:75,6,0	./.:.:.:.:.	1/1:0,4:4:12:124,12,0	1/1:0,1:1:3:31,3,0	1/1:0,4:4:12:122,12,0	0/0:2,0:2:6:0,6,60	1/1:0,1:1:3:31,3,0	./.:.:.:.:.	0/0:4,0:4:6:0,6,72	1/1:0,6:6:9:134,9,0	1/1:0,6:6:9:134,9,0	1/1:0,2:2:3:45,3,0	1/1:0,4:4:6:89,6,0	0/0:20,0:20:60:0,60,657
chr0	139192568	.	G	T	2038.47	.	AC=36;AF=0.145;AN=248;BaseQRankSum=-2.597;DP=770;Dels=0.00;FS=0.000;HaplotypeScore=0.0533;InbreedingCoeff=0.4963;MLEAC=30;MLEAF=0.121;MQ=59.84;MQ0=0;MQRankSum=-1.070;QD=21.92;ReadPosRankSum=-0.596	GT:AD:DP:GQ:PL	0/0:44,0:44:99:0,132,1457	0/0:14,0:14:39:0,39,437	0/0:9,0:9:27:0,27,287	0/0:32,0:32:96:0,96,997	0/0:12,0:12:36:0,36,384	0/0:13,0:13:33:0,33,373	1/1:0,21:21:63:622,63,0	0/0:3,1:4:9:0,9,102	0/1:2,2:4:49:50,0,49	0/0:17,0:17:48:0,48,527	0/0:2,0:2:6:0,6,67	0/0:13,0:13:39:0,39,398	0/0:11,0:11:33:0,33,369	./.:.:.:.:.	0/0:12,0:12:36:0,36,396	0/0:11,0:11:33:0,33,363	0/0:20,0:20:54:0,54,602	0/0:4,0:4:12:0,12,130	0/0:10,0:10:30:0,30,317	0/0:10,0:10:27:0,27,306	0/0:1,0:1:3:0,3,34	0/0:20,0:20:57:0,57,632	0/0:9,0:9:27:0,27,289	0/0:21,0:21:63:0,63,675	1/1:0,1:1:3:29,3,0	0/0:13,0:13:39:0,39,414	1/1:0,10:10:27:297,27,0	0/0:8,0:8:24:0,24,271	0/0:3,0:3:9:0,9,102	0/0:18,0:18:48:0,48,540	0/0:6,0:6:18:0,18,202	0/0:3,0:3:9:0,9,98	0/1:6,7:13:99:164,0,157	0/0:2,0:2:6:0,6,69	0/0:7,0:7:21:0,21,223	0/1:1,7:8:10:193,0,10	0/0:14,0:14:42:0,42,464	0/0:11,0:11:24:0,24,291	0/0:6,0:6:18:0,18,181	0/0:1,0:1:3:0,3,36	0/0:3,0:3:9:0,9,102	0/0:3,0:3:9:0,9,99	0/0:16,0:16:48:0,48,514	0/0:14,0:14:36:0,36,419	0/0:14,0:14:39:0,39,425	0/0:13,0:13:39:0,39,418	0/0:4,0:4:12:0,12,130	0/0:3,0:3:9:0,9,98	0/0:2,0:2:6:0,6,64	0/0:3,0:3:9:0,9,95	./.:.:.:.:.	0/0:5,0:5:15:0,15,159	0/0:4,0:4:12:0,12,124	./.:.:.:.:.	0/0:3,0:3:9:0,9,97	0/0:3,0:3:9:0,9,97	0/0:5,0:5:15:0,15,160	0/0:9,0:9:27:0,27,281	0/0:2,0:2:6:0,6,62	0/0:1,0:1:3:0,3,32	0/0:1,0:1:3:0,3,31	0/0:1,0:1:3:0,3,31	0/0:9,0:9:24:0,24,268	0/0:4,0:4:9:0,9,107	1/1:0,6:6:18:180,18,0	0/0:3,0:3:9:0,9,95	1/1:0,2:2:6:65,6,0	0/0:3,0:3:9:0,9,97	0/0:3,0:3:9:0,9,94	./.:.:.:.:.	0/0:1,0:1:3:0,3,31	0/0:3,0:3:9:0,9,94	0/0:3,0:3:9:0,9,96	0/0:3,0:3:9:0,9,99	0/0:1,0:1:3:0,3,31	./.:.:.:.:.	./.:.:.:.:.	0/0:4,0:4:9:0,9,112	0/0:1,0:1:3:0,3,30	0/0:4,0:4:9:0,9,107	0/0:3,0:3:9:0,9,96	./.:.:.:.:.	0/0:3,0:3:9:0,9,100	0/0:3,0:3:9:0,9,98	0/0:2,0:2:6:0,6,65	1/1:0,4:4:12:122,12,0	0/0:6,0:6:18:0,18,194	1/1:0,3:3:9:89,9,0	./.:.:.:.:.	0/0:3,0:3:9:0,9,95	./.:.:.:.:.	1/1:0,3:3:9:89,9,0	0/1:2,2:4:51:54,0,51	1/1:0,1:1:3:31,3,0	0/0:1,0:1:3:0,3,31	1/1:0,3:3:9:91,9,0	1/1:0,2:2:6:59,6,0	1/1:0,1:1:3:32,3,0	0/0:1,0:1:3:0,3,34	1/1:0,1:1:3:28,3,0	1/1:0,1:1:3:32,3,0	0/0:1,0:1:3:0,3,32	0/0:1,0:1:3:0,3,32	0/0:1,0:1:3:0,3,32	0/0:1,0:1:3:0,3,32	0/0:1,0:1:3:0,3,32	0/0:5,0:5:15:0,15,164	0/0:3,0:3:9:0,9,95	0/0:5,0:5:15:0,15,161	1/1:0,4:4:12:121,12,0	1/1:0,1:1:3:31,3,0	0/0:5,0:5:15:0,15,165	0/0:7,0:7:21:0,21,226	0/0:4,0:4:12:0,12,125	0/0:5,0:5:15:0,15,158	./.:.:.:.:.	0/0:1,0:1:3:0,3,32	./.:.:.:.:.	0/0:1,0:1:3:0,3,32	0/0:2,0:2:6:0,6,66	0/0:4,0:4:12:0,12,131	0/0:4,0:4:12:0,12,131	0/0:4,0:4:9:0,9,111	0/0:2,0:2:6:0,6,67	0/0:3,0:3:9:0,9,94	0/0:5,0:5:15:0,15,158	0/0:3,0:3:9:0,9,95	0/0:4,0:4:12:0,12,126	0/0:2,0:2:6:0,6,61	0/0:4,0:4:6:0,6,89	./.:.:.:.:.	./.:.:.:.:.	0/0:6,0:6:9:0,9,134	0/0:9,0:9:18:0,18,215	0/0:4,0:4:6:0,6,89	0/0:2,0:2:3:0,3,45	0/0:24,0:24:69:0,69,784
chr0	139192989	.	T	C	5224.97	.	AC=113;AF=0.475;AN=238;BaseQRankSum=1.602;DP=450;Dels=0.00;FS=8.142;HaplotypeScore=0.1104;InbreedingCoeff=0.6692;MLEAC=108;MLEAF=0.454;MQ=59.59;MQ0=0;MQRankSum=1.014;QD=26.93;ReadPosRankSum=-3.430	GT:AD:DP:GQ:PL	1/1:0,17:17:48:530,48,0	0/0:21,0:21:60:0,60,635	0/0:7,0:7:21:0,21,210	0/0:14,0:14:42:0,42,426	1/1:0,13:13:36:388,36,0	0/0:5,0:5:15:0,15,143	0/0:1,0:1:3:0,3,30	1/1:0,2:2:6:59,6,0	0/0:2,0:2:6:0,6,64	1/1:0,7:7:21:211,21,0	1/1:0,2:2:6:57,6,0	0/0:8,0:8:21:0,21,231	1/1:0,12:12:36:367,36,0	./.:.:.:.:.	0/0:13,0:13:39:0,39,411	0/0:4,0:4:12:0,12,120	0/0:4,0:4:12:0,12,117	./.:.:.:.:.	1/1:0,5:5:9:116,9,0	1/1:0,2:2:6:65,6,0	./.:.:.:.:.	1/1:0,2:2:6:67,6,0	1/1:0,3:3:9:99,9,0	0/0:3,0:3:9:0,9,97	0/0:5,0:5:15:0,15,161	0/0:5,0:5:15:0,15,153	0/0:3,0:3:9:0,9,93	1/1:0,4:4:12:132,12,0	1/1:0,1:1:3:34,3,0	1/1:0,7:7:12:166,12,0	./.:.:.:.:.	1/1:0,1:1:3:28,3,0	./.:.:.:.:.	0/0:2,0:2:6:0,6,65	0/0:3,0:3:9:0,9,89	0/0:3,0:3:9:0,9,92	0/0:2,0:2:3:0,3,32	0/0:4,0:4:9:0,9,108	1/1:0,4:4:12:124,12,0	1/1:0,3:3:9:99,9,0	1/1:0,2:2:6:61,6,0	0/0:3,0:3:9:0,9,91	0/0:10,0:10:30:0,30,308	0/0:5,0:5:12:0,12,136	1/1:0,8:8:24:253,24,0	./.:.:.:.:.	0/0:4,0:4:12:0,12,120	./.:.:.:.:.	./.:.:.:.:.	0/0:4,0:4:12:0,12,120	0/0:1,0:1:3:0,3,31	0/0:1,0:1:3:0,3,31	1/1:0,4:4:12:124,12,0	0/0:4,0:4:12:0,12,126	0/0:4,0:4:12:0,12,129	1/1:0,1:1:3:31,3,0	0/0:2,0:2:6:0,6,61	0/0:2,0:2:6:0,6,65	./.:.:.:.:.	0/0:6,0:6:18:0,18,187	1/1:0,1:1:3:29,3,0	1/1:0,3:3:9:90,9,0	0/0:2,0:2:6:0,6,63	1/1:0,3:3:9:92,9,0	./.:.:.:.:.	./.:.:.:.:.	0/0:2,0:2:6:0,6,61	0/0:6,0:6:15:0,15,172	1/1:0,4:4:12:119,12,0	1/1:0,1:1:3:31,3,0	0/0:2,0:2:6:0,6,62	0/0:5,0:5:15:0,15,157	1/1:0,2:2:6:60,6,0	1/1:0,1:1:3:30,3,0	0/0:2,0:2:6:0,6,61	0/0:1,0:1:3:0,3,34	1/1:0,3:3:9:92,9,0	1/1:0,2:2:6:60,6,0	0/0:1,0:1:3:0,3,31	0/0:6,0:6:15:0,15,170	0/0:2,0:2:6:0,6,61	0/0:3,0:3:9:0,9,93	0/0:3,0:3:9:0,9,93	1/1:0,1:1:3:32,3,0	1/1:0,6:6:18:178,18,0	0/0:2,0:2:6:0,6,62	0/0:2,0:2:6:0,6,59	./.:.:.:.:.	1/1:0,1:1:3:32,3,0	0/0:1,0:1:3:0,3,32	1/1:0,2:2:6:56,6,0	0/0:1,0:1:3:0,3,33	0/1:3,1:4:18:18,0,83	0/0:2,0:2:6:0,6,61	1/1:0,2:2:6:55,6,0	0/0:1,0:1:3:0,3,31	0/0:4,0:4:12:0,12,124	0/0:3,0:3:9:0,9,97	1/1:0,2:2:6:60,6,0	0/0:1,0:1:3:0,3,32	./.:.:.:.:.	1/1:0,1:1:3:31,3,0	1/1:0,2:2:6:57,6,0	1/1:0,2:2:6:63,6,0	1/1:0,1:1:3:30,3,0	1/1:0,1:1:3:33,3,0	0/0:3,0:3:9:0,9,95	0/0:7,0:7:21:0,21,212	1/1:0,3:3:9:97,9,0	0/0:1,0:1:3:0,3,32	0/0:5,0:5:15:0,15,152	1/1:0,3:3:9:97,9,0	1/1:0,6:6:18:180,18,0	0/0:2,0:2:6:0,6,65	1/1:0,7:7:21:227,21,0	1/1:0,4:4:12:124,12,0	1/1:0,1:1:3:32,3,0	1/1:0,2:2:6:60,6,0	0/0:2,0:2:6:0,6,65	1/1:0,3:3:9:92,9,0	0/0:3,0:3:9:0,9,89	0/0:1,0:1:3:0,3,32	1/1:0,7:7:21:219,21,0	1/1:0,1:1:3:32,3,0	1/1:0,1:1:3:31,3,0	1/1:0,3:3:9:93,9,0	1/1:0,2:2:6:66,6,0	1/1:0,3:3:9:92,9,0	0/0:4,0:4:12:0,12,123	./.:.:.:.:.	./.:.:.:.:.	./.:.:.:.:.	1/1:0,1:1:3:32,3,0	./.:.:.:.:.	./.:.:.:.:.	1/1:0,2:2:3:45,3,0	0/0:21,0:21:63:0,63,717
chr0	139193481	.	A	C	5527.19	.	AC=108;AF=0.462;AN=234;BaseQRankSum=0.309;DP=482;Dels=0.00;FS=2.857;HaplotypeScore=0.0317;InbreedingCoeff=0.6868;MLEAC=104;MLEAF=0.444;MQ=59.88;MQ0=0;MQRankSum=0.346;QD=27.50;ReadPosRankSum=1.194	GT:AD:DP:GQ:PL	1/1:0,11:11:33:366,33,0	0/0:15,0:15:42:0,42,455	0/0:6,0:6:18:0,18,185	0/0:14,0:14:42:0,42,441	1/1:0,11:11:33:354,33,0	0/0:2,0:2:6:0,6,63	0/0:3,0:3:9:0,9,93	./.:.:.:.:.	./.:.:.:.:.	1/1:0,7:7:21:227,21,0	1/1:0,1:1:3:33,3,0	0/0:5,0:5:15:0,15,160	1/1:0,12:12:36:376,36,0	./.:.:.:.:.	0/0:8,0:8:24:0,24,241	0/0:5,0:5:12:0,12,140	0/0:5,0:5:15:0,15,148	./.:.:.:.:.	1/1:0,1:1:3:31,3,0	1/1:0,1:1:3:29,3,0	./.:.:.:.:.	1/1:0,5:5:15:155,15,0	1/1:0,5:5:15:156,15,0	0/0:4,0:4:12:0,12,122	0/0:3,0:3:9:0,9,95	0/0:9,0:9:24:0,24,255	0/0:12,0:12:36:0,36,380	1/1:0,1:1:3:34,3,0	0/1:1,2:3:25:55,0,25	1/1:0,5:5:15:150,15,0	1/1:0,1:1:3:32,3,0	./.:.:.:.:.	0/1:3,1:4:19:19,0,81	0/0:2,0:2:6:0,6,65	0/0:8,0:8:24:0,24,250	./.:.:.:.:.	0/0:10,0:10:30:0,30,309	0/0:3,0:3:9:0,9,95	1/1:0,2:2:6:64,6,0	1/1:0,1:1:3:32,3,0	1/1:0,4:4:12:131,12,0	0/0:8,0:8:24:0,24,251	0/0:12,0:12:33:0,33,362	0/0:11,0:11:33:0,33,345	1/1:0,14:14:42:439,42,0	0/0:7,0:7:21:0,21,217	0/0:8,0:8:24:0,24,251	0/0:1,0:1:3:0,3,33	0/0:1,0:1:3:0,3,32	0/0:3,0:3:9:0,9,92	./.:.:.:.:.	0/0:3,0:3:9:0,9,94	1/1:0,3:3:9:92,9,0	0/0:1,0:1:3:0,3,34	0/0:2,0:2:6:0,6,61	./.:.:.:.:.	0/0:3,0:3:9:0,9,95	0/0:5,0:5:15:0,15,154	1/1:0,3:3:9:96,9,0	0/0:2,0:2:6:0,6,57	1/1:0,5:5:15:158,15,0	1/1:0,3:3:9:92,9,0	0/0:4,0:4:12:0,12,124	1/1:0,5:5:15:152,15,0	0/0:5,0:5:15:0,15,150	0/0:2,0:2:6:0,6,61	0/0:3,0:3:9:0,9,97	0/0:2,0:2:6:0,6,63	1/1:0,2:2:6:63,6,0	./.:.:.:.:.	0/0:1,0:1:3:0,3,32	0/0:5,0:5:15:0,15,152	1/1:0,6:6:18:185,18,0	0/0:1,0:1:3:0,3,31	0/0:3,0:3:9:0,9,92	0/0:1,0:1:3:0,3,33	./.:.:.:.:.	1/1:0,4:4:12:128,12,0	./.:.:.:.:.	0/0:6,0:6:15:0,15,176	./.:.:.:.:.	./.:.:.:.:.	0/0:2,0:2:6:0,6,65	1/1:0,1:1:3:34,3,0	1/1:0,4:4:12:126,12,0	0/0:2,0:2:6:0,6,66	0/0:6,0:6:18:0,18,189	0/0:3,0:3:9:0,9,92	1/1:0,3:3:9:97,9,0	0/0:1,0:1:3:0,3,34	1/1:0,3:3:9:97,9,0	0/0:3,0:3:9:0,9,96	1/1:0,1:1:3:32,3,0	0/0:2,0:2:6:0,6,61	1/1:0,1:1:3:33,3,0	./.:.:.:.:.	0/0:3,0:3:9:0,9,95	0/0:1,0:1:3:0,3,32	./.:.:.:.:.	0/0:1,0:1:3:0,3,31	./.:.:.:.:.	1/1:0,2:2:6:63,6,0	1/1:0,2:2:6:61,6,0	1/1:0,4:4:12:123,12,0	1/1:0,2:2:6:63,6,0	1/1:0,3:3:9:99,9,0	0/0:3,0:3:9:0,9,95	0/0:3,0:3:9:0,9,92	1/1:0,2:2:6:67,6,0	0/0:2,0:2:6:0,6,59	0/0:4,0:4:12:0,12,123	1/1:0,2:2:6:69,6,0	1/1:0,9:9:24:261,24,0	./.:.:.:.:.	1/1:0,4:4:12:126,12,0	1/1:0,3:3:9:93,9,0	1/1:0,2:2:6:66,6,0	./.:.:.:.:.	0/0:4,0:4:12:0,12,121	1/1:0,2:2:6:61,6,0	0/0:2,0:2:6:0,6,64	0/0:1,0:1:3:0,3,32	1/1:0,3:3:9:92,9,0	1/1:0,6:6:18:198,18,0	1/1:0,2:2:6:61,6,0	1/1:0,2:2:6:65,6,0	1/1:0,1:1:3:31,3,0	1/1:0,1:1:3:32,3,0	0/0:1,0:1:3:0,3,31	1/1:0,2:2:3:45,3,0	./.:.:.:.:.	0/0:5,0:5:15:0,15,150	1/1:0,3:3:6:75,6,0	1/1:0,3:3:6:75,6,0	1/1:0,4:4:6:89,6,0	1/1:0,4:4:9:102,9,0	0/0:18,0:18:54:0,54,595
chr0	139194471	.	A	G	6860.6	.	AC=107;AF=0.450;AN=238;BaseQRankSum=-1.711;DP=659;Dels=0.00;FS=3.481;HaplotypeScore=0.0513;InbreedingCoeff=0.6908;MLEAC=105;MLEAF=0.441;MQ=59.74;MQ0=0;MQRankSum=-0.845;QD=26.69;ReadPosRankSum=1.112	GT:AD:DP:GQ:PL	1/1:0,30:30:90:929,90,0	0/0:16,0:16:48:0,48,502	0/0:14,0:14:39:0,39,417	0/0:26,0:26:78:0,78,775	1/1:0,7:7:21:218,21,0	0/0:4,0:4:12:0,12,113	0/0:6,0:6:18:0,18,176	./.:.:.:.:.	1/1:0,1:1:3:31,3,0	1/1:0,11:11:33:336,33,0	./.:.:.:.:.	0/0:11,0:11:33:0,33,329	1/1:0,13:13:39:389,39,0	./.:.:.:.:.	0/0:13,1:14:16:0,16,352	0/0:9,0:9:27:0,27,275	0/0:5,0:5:15:0,15,151	1/1:0,1:1:3:31,3,0	1/1:0,3:3:9:91,9,0	1/1:0,1:1:3:29,3,0	./.:.:.:.:.	1/1:0,6:6:18:175,18,0	1/1:0,11:11:33:329,33,0	0/0:24,0:24:72:0,72,734	0/0:1,0:1:3:0,3,30	0/0:11,0:11:33:0,33,341	0/0:17,0:17:51:0,51,519	1/1:0,1:1:3:34,3,0	0/0:1,0:1:3:0,3,33	1/1:0,12:12:36:378,36,0	1/1:0,1:1:3:34,3,0	./.:.:.:.:.	0/1:4,5:9:99:110,0,100	0/0:1,0:1:3:0,3,32	0/0:14,0:14:42:0,42,432	0/0:3,0:3:9:0,9,93	0/0:14,0:14:42:0,42,432	./.:.:.:.:.	1/1:0,2:2:6:60,6,0	1/1:0,1:1:3:32,3,0	1/1:0,1:1:3:31,3,0	0/0:10,0:10:30:0,30,307	0/0:12,0:12:36:0,36,367	0/0:14,0:14:42:0,42,428	1/1:0,21:21:63:629,63,0	0/0:18,0:18:54:0,54,547	0/0:12,0:12:36:0,36,379	0/0:1,0:1:3:0,3,27	0/0:3,0:3:9:0,9,93	0/0:2,0:2:6:0,6,61	./.:.:.:.:.	./.:.:.:.:.	./.:.:.:.:.	0/0:5,0:5:15:0,15,148	0/0:4,0:4:12:0,12,118	./.:.:.:.:.	0/0:5,0:5:15:0,15,155	./.:.:.:.:.	1/1:0,3:3:9:88,9,0	0/0:2,0:2:6:0,6,59	1/1:0,6:6:18:184,18,0	1/1:0,7:7:21:201,21,0	0/0:9,0:9:27:0,27,262	1/1:0,3:3:9:95,9,0	0/0:3,0:3:9:0,9,93	0/0:7,0:7:21:0,21,214	0/0:3,0:3:9:0,9,94	0/0:3,0:3:9:0,9,80	1/1:0,3:3:9:95,9,0	./.:.:.:.:.	0/0:1,0:1:3:0,3,32	0/0:1,0:1:3:0,3,33	1/1:0,5:5:15:151,15,0	0/1:2,1:3:21:21,0,54	0/0:6,0:6:18:0,18,180	0/0:2,0:2:6:0,6,59	1/1:0,1:1:3:31,3,0	1/1:0,3:3:9:92,9,0	0/0:1,0:1:3:0,3,28	0/0:3,0:3:9:0,9,89	0/0:2,0:2:6:0,6,59	./.:.:.:.:.	0/0:2,0:2:6:0,6,64	1/1:0,4:4:12:120,12,0	1/1:0,3:3:9:86,9,0	0/0:5,0:5:15:0,15,161	0/0:6,0:6:18:0,18,171	./.:.:.:.:.	1/1:0,3:3:9:91,9,0	0/0:1,0:1:3:0,3,33	0/1:1,2:3:14:56,0,14	0/0:2,0:2:6:0,6,60	1/1:0,3:3:9:92,9,0	0/0:1,0:1:3:0,3,30	1/1:0,3:3:9:93,9,0	0/0:3,0:3:9:0,9,91	0/0:2,0:2:6:0,6,61	0/0:2,0:2:6:0,6,59	1/1:0,4:4:12:121,12,0	0/0:1,0:1:3:0,3,32	0/0:1,0:1:3:0,3,24	./.:.:.:.:.	1/1:0,2:2:6:59,6,0	1/1:0,2:2:6:59,6,0	1/1:0,3:3:9:83,9,0	1/1:0,7:7:21:212,21,0	0/0:3,0:3:9:0,9,97	0/0:2,0:2:6:0,6,64	1/1:0,2:2:6:63,6,0	0/0:3,0:3:9:0,9,82	0/0:3,0:3:9:0,9,91	1/1:0,2:2:6:63,6,0	1/1:0,7:7:21:207,21,0	0/0:2,0:2:6:0,6,61	1/1:0,3:3:9:89,9,0	1/1:0,3:3:9:91,9,0	./.:.:.:.:.	1/1:0,2:2:6:63,6,0	0/0:3,0:3:9:0,9,89	./.:.:.:.:.	0/0:6,0:6:18:0,18,189	0/0:1,0:1:3:0,3,32	1/1:0,4:4:12:124,12,0	1/1:0,2:2:6:59,6,0	1/1:0,3:3:9:86,9,0	1/1:0,2:2:6:59,6,0	1/1:0,3:3:9:91,9,0	1/1:0,3:3:9:92,9,0	0/0:1,0:1:3:0,3,29	1/1:0,6:6:12:132,12,0	1/1:0,2:2:3:45,3,0	0/0:2,0:2:3:0,3,45	1/1:0,4:4:9:107,9,0	1/1:0,3:3:9:93,9,0	1/1:0,3:3:6:75,6,0	./.:.:.:.:.	0/0:30,0:30:90:0,90,1020
chr0	139195346	.	C	T	9748.38	.	AC=123;AF=0.473;AN=260;BaseQRankSum=3.127;DP=849;Dels=0.00;FS=8.257;HaplotypeScore=0.1119;InbreedingCoeff=0.6677;MLEAC=117;MLEAF=0.450;MQ=59.72;MQ0=0;MQRankSum=0.980;QD=26.35;ReadPosRankSum=2.472	GT:AD:DP:GQ:PL	1/1:0,36:36:99:1148,108,0	0/0:16,0:16:45:0,45,475	0/0:17,0:17:51:0,51,506	0/0:35,0:35:99:0,105,1053	1/1:0,12:12:36:366,36,0	0/0:15,0:15:42:0,42,420	0/0:18,0:18:54:0,54,537	1/1:0,5:5:15:166,15,0	0/1:3,1:4:21:21,0,80	1/1:1,16:17:19:469,19,0	1/1:0,2:2:6:65,6,0	0/0:15,0:15:45:0,45,464	1/1:0,15:15:42:453,42,0	1/1:0,2:2:6:65,6,0	0/0:17,0:17:45:0,45,491	0/0:18,0:18:54:0,54,543	0/0:10,0:10:30:0,30,303	0/1:1,3:4:20:89,0,20	1/1:0,11:11:27:304,27,0	1/1:0,12:12:36:353,36,0	1/1:0,8:8:24:252,24,0	1/1:0,13:13:36:386,36,0	1/1:0,13:13:39:400,39,0	0/0:22,0:22:66:0,66,634	0/0:2,0:2:6:0,6,63	0/0:16,0:16:48:0,48,476	0/0:9,0:9:27:0,27,275	1/1:0,3:3:9:95,9,0	1/1:0,2:2:6:61,6,0	1/1:0,22:22:63:661,63,0	1/1:0,13:13:39:422,39,0	1/1:0,3:3:9:97,9,0	0/1:4,10:14:78:259,0,78	0/0:5,0:5:15:0,15,156	0/0:13,0:13:39:0,39,391	0/1:5,1:6:14:14,0,137	0/0:18,0:18:54:0,54,553	0/0:9,0:9:24:0,24,256	1/1:0,11:11:33:313,33,0	0/1:2,1:3:24:24,0,54	1/1:0,2:2:6:66,6,0	0/0:8,0:8:24:0,24,247	0/0:14,0:14:36:0,36,399	0/0:6,0:6:15:0,15,170	1/1:0,12:12:36:367,36,0	0/0:22,0:22:66:0,66,658	0/0:5,0:5:15:0,15,152	0/0:3,0:3:9:0,9,95	0/0:2,0:2:6:0,6,58	0/0:2,0:2:6:0,6,60	0/0:3,0:3:6:0,6,75	0/0:3,0:3:9:0,9,87	1/1:0,4:4:12:127,12,0	0/0:1,0:1:3:0,3,29	0/0:2,0:2:6:0,6,65	1/1:0,5:5:15:152,15,0	0/0:4,0:4:12:0,12,121	0/0:3,0:3:9:0,9,88	1/1:0,1:1:3:33,3,0	0/0:6,0:6:15:0,15,169	1/1:0,3:3:6:74,6,0	1/1:0,1:1:3:30,3,0	0/0:9,0:9:21:0,21,240	1/1:0,6:6:18:183,18,0	0/0:1,0:1:3:0,3,32	0/0:2,0:2:6:0,6,62	0/0:1,0:1:3:0,3,32	0/0:6,0:6:18:0,18,183	1/1:0,1:1:3:31,3,0	1/1:0,2:2:6:64,6,0	0/0:2,0:2:6:0,6,57	0/0:2,0:2:6:0,6,57	1/1:0,3:3:9:87,9,0	0/1:1,2:3:23:56,0,23	0/0:4,0:4:12:0,12,122	0/0:4,0:4:12:0,12,120	./.:.:.:.:.	1/1:0,2:2:6:65,6,0	0/0:4,0:4:12:0,12,122	0/0:6,0:6:15:0,15,166	./.:.:.:.:.	0/1:3,1:4:20:20,0,80	0/0:3,0:3:9:0,9,97	1/1:0,1:1:3:32,3,0	1/1:0,3:3:9:86,9,0	0/0:4,0:4:12:0,12,127	0/0:3,0:3:9:0,9,95	0/0:7,0:7:21:0,21,209	1/1:0,4:4:12:129,12,0	0/1:1,2:3:21:56,0,21	./.:.:.:.:.	0/0:7,0:7:18:0,18,198	1/1:0,1:1:3:33,3,0	0/0:1,0:1:3:0,3,30	1/1:0,1:1:3:32,3,0	0/0:4,0:4:12:0,12,127	0/1:2,1:3:23:23,0,49	0/0:1,0:1:3:0,3,32	1/1:0,2:2:6:61,6,0	0/0:3,0:3:9:0,9,93	0/0:4,0:4:12:0,12,126	1/1:0,4:4:12:124,12,0	1/1:0,2:2:6:61,6,0	./.:.:.:.:.	1/1:0,4:4:12:125,12,0	1/1:0,1:1:3:33,3,0	0/0:4,0:4:12:0,12,122	0/0:4,0:4:12:0,12,119	1/1:0,4:4:12:124,12,0	0/0:4,0:4:12:0,12,119	0/0:5,0:5:15:0,15,151	1/1:0,4:4:12:125,12,0	1/1:0,7:7:21:219,21,0	0/0:6,0:6:18:0,18,182	1/1:0,3:3:9:84,9,0	1/1:0,2:2:6:61,6,0	1/1:0,8:8:24:250,24,0	1/1:0,4:4:12:120,12,0	0/0:4,0:4:12:0,12,120	1/1:0,1:1:3:32,3,0	0/0:5,0:5:15:0,15,155	0/0:6,0:6:18:0,18,182	1/1:0,4:4:12:122,12,0	1/1:0,2:2:6:63,6,0	1/1:0,1:1:3:32,3,0	1/1:0,1:1:3:31,3,0	1/1:0,4:4:12:126,12,0	1/1:0,1:1:3:32,3,0	0/0:4,0:4:12:0,12,118	./.:.:.:.:.	1/1:0,6:6:9:120,9,0	0/0:3,0:3:6:0,6,75	1/1:0,5:5:9:121,9,0	1/1:0,4:4:9:101,9,0	./.:.:.:.:.	./.:.:.:.:.	0/0:17,0:17:51:0,51,529
chr0	139195552	.	G	A	12864.7	.	AC=122;AF=0.477;AN=256;BaseQRankSum=3.826;DP=1041;Dels=0.00;FS=3.833;HaplotypeScore=0.1013;InbreedingCoeff=0.7259;MLEAC=119;MLEAF=0.465;MQ=59.76;MQ0=0;MQRankSum=0.674;QD=27.14;ReadPosRankSum=-1.489	GT:AD:DP:GQ:PL	1/1:0,63:63:99:2016,189,0	0/0:15,0:15:45:0,45,462	0/0:18,0:18:51:0,51,534	0/0:39,0:39:99:0,117,1174	1/1:0,9:9:27:287,27,0	0/0:8,0:8:24:0,24,237	0/0:19,0:19:48:0,48,533	1/1:0,3:3:9:97,9,0	0/1:4,1:5:18:18,0,111	1/1:0,22:22:66:683,66,0	1/1:0,7:7:21:227,21,0	0/0:20,0:20:57:0,57,593	1/1:0,20:20:57:592,57,0	1/1:0,1:1:3:32,3,0	0/0:14,0:14:36:0,36,385	0/0:20,0:20:60:0,60,611	0/0:22,0:22:57:0,57,604	0/1:1,2:3:25:53,0,25	1/1:0,13:13:33:377,33,0	1/1:0,9:9:27:278,27,0	1/1:0,8:8:24:252,24,0	1/1:0,22:22:63:647,63,0	1/1:0,25:25:66:732,66,0	0/0:27,0:27:75:0,75,807	0/0:1,0:1:3:0,3,30	0/0:27,0:27:81:0,81,831	0/0:20,0:20:60:0,60,621	0/1:1,1:2:24:26,0,24	1/1:0,3:3:9:93,9,0	1/1:0,19:19:57:588,57,0	1/1:0,2:2:6:66,6,0	1/1:0,1:1:3:32,3,0	0/1:7,11:18:99:282,0,167	0/0:1,0:1:3:0,3,27	0/0:15,0:15:45:0,45,443	0/1:4,2:6:47:47,0,113	0/0:23,0:23:69:0,69,705	0/0:14,0:14:42:0,42,427	1/1:0,19:19:54:570,54,0	1/1:0,2:2:6:58,6,0	1/1:0,4:4:12:126,12,0	0/0:18,0:18:48:0,48,515	0/0:14,0:14:42:0,42,413	0/0:15,0:15:42:0,42,423	1/1:0,17:17:51:523,51,0	0/0:26,0:26:72:0,72,751	0/0:6,0:6:18:0,18,182	0/0:2,0:2:6:0,6,64	0/0:2,0:2:3:0,3,33	0/0:3,0:3:9:0,9,91	./.:.:.:.:.	0/0:6,0:6:18:0,18,184	1/1:0,6:6:15:173,15,0	0/0:3,0:3:9:0,9,92	0/0:3,0:3:9:0,9,93	1/1:0,4:4:12:119,12,0	0/0:4,0:4:12:0,12,118	0/0:4,0:4:12:0,12,121	1/1:0,1:1:3:31,3,0	0/0:4,0:4:12:0,12,121	./.:.:.:.:.	1/1:0,4:4:12:125,12,0	0/0:3,0:3:9:0,9,92	1/1:0,7:7:21:216,21,0	0/0:5,0:5:15:0,15,147	0/0:7,0:7:21:0,21,217	0/0:2,0:2:6:0,6,63	0/0:7,0:7:15:0,15,180	1/1:0,2:2:6:63,6,0	1/1:0,2:2:6:62,6,0	0/0:3,0:3:9:0,9,92	0/0:3,0:3:9:0,9,92	1/1:0,2:2:6:53,6,0	1/1:0,3:3:9:94,9,0	0/0:10,0:10:27:0,27,298	0/0:5,0:5:15:0,15,147	1/1:0,1:1:3:33,3,0	1/1:0,3:3:9:97,9,0	0/0:1,0:1:3:0,3,32	0/0:5,0:5:15:0,15,159	0/0:2,0:2:6:0,6,63	0/1:3,1:4:19:19,0,71	0/0:4,0:4:12:0,12,126	1/1:0,5:5:15:153,15,0	1/1:0,3:3:9:97,9,0	0/0:5,0:5:15:0,15,154	0/0:5,0:5:15:0,15,155	0/0:4,0:4:12:0,12,125	1/1:0,2:2:6:60,6,0	0/1:2,1:3:24:24,0,48	./.:.:.:.:.	./.:.:.:.:.	0/1:1,1:2:25:25,0,25	./.:.:.:.:.	1/1:0,3:3:9:96,9,0	0/0:3,0:3:9:0,9,82	0/0:4,0:4:12:0,12,122	0/0:5,0:5:15:0,15,151	1/1:0,1:1:3:32,3,0	0/0:5,0:5:15:0,15,149	0/0:4,0:4:12:0,12,127	1/1:0,4:4:9:108,9,0	1/1:0,2:2:6:61,6,0	./.:.:.:.:.	1/1:0,6:6:18:185,18,0	1/1:0,8:8:24:250,24,0	0/0:2,0:2:6:0,6,66	0/0:8,0:8:24:0,24,245	1/1:0,7:7:21:211,21,0	0/0:7,0:7:21:0,21,211	0/0:5,0:5:15:0,15,150	1/1:0,7:7:21:215,21,0	1/1:0,8:8:24:248,24,0	0/0:5,0:5:15:0,15,153	1/1:0,6:6:18:176,18,0	1/1:0,4:4:12:126,12,0	1/1:0,2:2:6:63,6,0	1/1:0,3:3:9:96,9,0	0/0:3,0:3:9:0,9,87	1/1:0,3:3:9:92,9,0	0/0:10,0:10:30:0,30,317	0/0:1,0:1:3:0,3,32	1/1:0,3:3:9:97,9,0	1/1:0,5:5:15:160,15,0	1/1:0,5:5:15:153,15,0	./.:.:.:.:.	1/1:0,6:6:18:184,18,0	1/1:0,7:7:18:203,18,0	0/0:3,0:3:9:0,9,92	1/1:0,5:5:9:119,9,0	./.:.:.:.:.	0/0:5,0:5:12:0,12,131	1/1:0,12:12:18:255,18,0	1/1:0,6:6:15:168,15,0	1/1:0,4:4:6:89,6,0	./.:.:.:.:.	0/0:12,0:12:36:0,36,373
chr0	139195678	.	G	T	2342.64	.	AC=37;AF=0.147;AN=252;BaseQRankSum=-0.021;DP=901;Dels=0.00;FS=2.972;HaplotypeScore=0.1194;InbreedingCoeff=0.4759;MLEAC=34;MLEAF=0.135;MQ=59.56;MQ0=1;MQRankSum=0.524;QD=20.55;ReadPosRankSum=-1.433	GT:AD:DP:GQ:PL	0/0:48,0:48:99:0,141,1548	0/0:16,0:16:48:0,48,507	0/0:15,0:15:45:0,45,473	0/0:36,0:36:99:0,102,1085	0/0:12,0:12:33:0,33,365	0/0:12,0:12:36:0,36,373	1/1:0,12:12:36:384,36,0	0/0:8,0:8:24:0,24,261	0/1:1,2:3:22:51,0,22	0/0:6,0:6:18:0,18,193	0/0:3,0:3:9:0,9,89	0/0:26,0:26:75:0,75,812	0/0:21,0:21:57:0,57,646	./.:.:.:.:.	0/0:23,0:23:69:0,69,742	0/0:13,0:13:39:0,39,410	0/0:13,0:13:36:0,36,395	0/0:4,0:4:12:0,12,130	0/0:8,0:8:24:0,24,256	0/0:4,0:4:9:0,9,106	0/0:2,0:2:6:0,6,65	0/0:15,0:15:42:0,42,457	0/0:12,0:12:33:0,33,370	0/0:26,0:26:78:0,78,809	1/1:0,4:4:12:132,12,0	0/0:7,0:7:21:0,21,228	1/1:0,12:12:33:353,33,0	0/0:2,0:2:6:0,6,65	0/0:1,0:1:3:0,3,33	0/0:10,0:10:30:0,30,326	0/0:3,0:3:9:0,9,90	0/1:3,1:4:22:22,0,76	0/1:2,6:8:39:159,0,39	0/0:4,0:4:12:0,12,130	0/0:14,0:14:42:0,42,442	0/1:3,1:4:21:21,0,86	0/0:26,0:26:75:0,75,789	0/0:8,0:8:21:0,21,236	0/0:15,0:15:45:0,45,482	0/1:4,1:5:17:17,0,111	./.:.:.:.:.	0/0:15,0:15:42:0,42,461	0/0:20,0:20:57:0,57,610	0/0:13,0:13:39:0,39,422	0/0:15,0:15:45:0,45,477	0/0:19,0:19:54:0,54,588	0/0:9,0:9:27:0,27,295	0/1:2,1:3:23:23,0,55	0/0:1,0:1:3:0,3,33	0/0:5,0:5:15:0,15,158	./.:.:.:.:.	0/0:2,0:2:6:0,6,67	0/0:3,0:3:9:0,9,98	1/1:0,2:2:6:66,6,0	0/0:7,0:7:21:0,21,232	0/0:5,0:5:15:0,15,160	./.:.:.:.:.	0/0:3,0:3:9:0,9,95	./.:.:.:.:.	0/0:5,0:5:12:0,12,141	0/0:5,0:5:15:0,15,158	0/0:6,0:6:18:0,18,197	0/0:9,0:9:27:0,27,282	0/0:1,0:1:3:0,3,31	1/1:0,7:7:21:214,21,0	0/0:1,0:1:3:0,3,32	1/1:0,3:3:9:89,9,0	0/0:4,0:4:12:0,12,122	0/0:7,0:7:21:0,21,224	0/0:2,0:2:6:0,6,62	0/0:1,0:1:3:0,3,30	0/0:3,0:3:9:0,9,95	0/0:5,0:5:15:0,15,158	0/0:6,0:6:18:0,18,189	0/0:5,0:5:15:0,15,159	0/0:2,0:2:6:0,6,62	0/0:2,0:2:6:0,6,63	./.:.:.:.:.	./.:.:.:.:.	0/0:3,0:3:9:0,9,91	0/0:4,0:4:12:0,12,128	0/0:1,0:1:3:0,3,33	0/0:9,0:9:27:0,27,284	0/0:6,0:6:15:0,15,155	0/0:7,0:7:21:0,21,217	0/1:1,3:4:20:88,0,20	0/0:3,0:3:9:0,9,97	1/1:0,5:5:15:155,15,0	0/0:6,0:6:18:0,18,195	0/0:2,0:2:6:0,6,66	0/0:4,0:4:12:0,12,122	1/1:0,3:3:9:92,9,0	0/1:4,4:8:99:102,0,100	1/1:0,1:1:3:31,3,0	0/0:5,0:5:15:0,15,151	1/1:0,3:3:9:95,9,0	./.:.:.:.:.	1/1:0,4:4:12:124,12,0	./.:.:.:.:.	1/1:0,2:2:6:63,6,0	0/1:1,5:6:10:140,0,10	0/0:2,0:2:6:0,6,63	0/0:1,0:1:3:0,3,32	0/0:3,0:3:9:0,9,89	0/0:1,0:1:3:0,3,31	0/0:6,0:6:18:0,18,199	0/0:5,0:5:15:0,15,159	0/0:4,0:4:12:0,12,130	0/0:3,0:3:9:0,9,96	1/1:0,2:2:6:49,6,0	1/1:0,9:9:24:250,24,0	0/0:3,0:3:9:0,9,97	0/0:9,0:9:27:0,27,280	0/0:3,0:3:9:0,9,92	0/0:5,0:5:15:0,15,162	0/0:5,0:5:15:0,15,162	0/0:1,0:1:3:0,3,30	0/0:1,0:1:3:0,3,31	0/0:2,0:2:6:0,6,61	0/0:1,0:1:3:0,3,33	0/0:4,0:4:9:0,9,106	0/0:9,0:9:27:0,27,287	0/0:6,0:6:18:0,18,189	0/0:3,0:3:9:0,9,91	0/0:4,0:4:12:0,12,129	0/0:5,0:5:15:0,15,162	0/0:2,0:2:6:0,6,64	0/0:5,0:5:15:0,15,160	0/0:4,0:4:12:0,12,122	0/0:4,0:4:9:0,9,109	0/0:2,0:2:3:0,3,45	0/0:3,0:3:9:0,9,95	0/0:8,0:8:12:0,12,166	0/0:8,0:8:15:0,15,198	./.:.:.:.:.	./.:.:.:.:.	0/0:21,0:21:63:0,63,702
chr0	139196072	.	T	G	3995.75	.	AC=36;AF=0.155;AN=232;BaseQRankSum=-2.739;DP=740;Dels=0.00;FS=1.997;HaplotypeScore=0.0639;InbreedingCoeff=0.6464;MLEAC=34;MLEAF=0.147;MQ=59.71;MQ0=0;MQRankSum=2.222;QD=27.00;ReadPosRankSum=-0.831	GT:AD:DP:GQ:PL	0/0:50,0:50:99:0,150,1596	0/0:21,0:21:63:0,63,654	0/0:16,0:16:48:0,48,498	1/1:0,44:44:99:1265,117,0	0/0:6,0:6:18:0,18,180	0/0:7,0:7:21:0,21,214	0/0:7,0:7:21:0,21,208	./.:.:.:.:.	0/0:1,0:1:3:0,3,33	0/0:10,0:10:30:0,30,306	./.:.:.:.:.	0/0:10,0:10:30:0,30,314	0/0:12,0:12:36:0,36,379	0/0:1,0:1:3:0,3,32	1/1:0,19:19:54:578,54,0	1/1:0,7:7:21:212,21,0	1/1:0,9:9:27:275,27,0	0/0:1,0:1:3:0,3,31	0/0:2,0:2:6:0,6,66	0/0:2,0:2:3:0,3,45	0/0:1,0:1:3:0,3,28	0/0:6,0:6:18:0,18,185	0/0:6,0:6:18:0,18,186	0/0:14,0:14:42:0,42,438	0/0:1,0:1:3:0,3,34	1/1:0,16:16:45:462,45,0	0/0:14,0:14:42:0,42,428	./.:.:.:.:.	./.:.:.:.:.	0/0:10,0:10:30:0,30,314	0/0:1,0:1:3:0,3,34	0/0:2,0:2:6:0,6,65	0/0:3,0:3:9:0,9,94	1/1:0,3:3:9:98,9,0	0/0:15,0:15:45:0,45,463	./.:.:.:.:.	0/0:19,0:19:54:0,54,563	1/1:0,9:9:21:243,21,0	0/0:10,0:10:30:0,30,311	./.:.:.:.:.	0/0:2,0:2:6:0,6,67	1/1:0,10:10:27:288,27,0	0/0:21,0:21:63:0,63,651	0/0:13,0:13:39:0,39,407	0/0:16,0:16:48:0,48,494	0/0:7,0:7:21:0,21,210	0/0:17,0:17:42:0,42,480	./.:.:.:.:.	1/1:0,2:2:6:61,6,0	1/1:0,2:2:6:61,6,0	1/1:0,1:1:3:31,3,0	1/1:0,1:1:3:31,3,0	0/0:4,0:4:12:0,12,122	0/0:1,0:1:3:0,3,32	0/0:2,0:2:6:0,6,61	./.:.:.:.:.	0/0:6,0:6:15:0,15,167	0/0:4,0:4:12:0,12,123	0/0:1,0:1:3:0,3,34	0/0:5,0:5:15:0,15,153	0/0:5,0:5:15:0,15,154	0/0:5,0:5:15:0,15,150	1/1:0,5:5:15:152,15,0	0/0:5,0:5:12:0,12,139	0/0:5,0:5:15:0,15,153	1/1:0,5:5:15:153,15,0	0/0:3,0:3:9:0,9,93	1/1:0,5:5:15:153,15,0	0/0:3,0:3:9:0,9,92	./.:.:.:.:.	1/1:0,1:1:3:31,3,0	0/0:4,0:4:12:0,12,123	0/0:4,0:4:12:0,12,122	0/0:2,0:2:6:0,6,61	0/0:2,0:2:3:0,3,45	0/0:5,0:5:15:0,15,153	0/0:6,0:6:15:0,15,169	0/0:3,0:3:9:0,9,94	0/0:1,0:1:3:0,3,32	0/0:2,0:2:6:0,6,61	./.:.:.:.:.	0/0:3,0:3:9:0,9,93	./.:.:.:.:.	0/0:4,0:4:12:0,12,126	0/0:2,0:2:6:0,6,59	./.:.:.:.:.	1/1:0,2:2:6:63,6,0	0/0:3,0:3:9:0,9,95	0/0:5,0:5:15:0,15,159	./.:.:.:.:.	0/0:5,0:5:15:0,15,153	0/0:3,0:3:9:0,9,92	0/0:7,0:7:18:0,18,202	./.:.:.:.:.	0/0:11,0:11:27:0,27,304	./.:.:.:.:.	0/0:3,0:3:9:0,9,92	./.:.:.:.:.	0/0:1,0:1:3:0,3,33	0/0:5,0:5:12:0,12,122	0/0:1,0:1:3:0,3,32	0/0:1,0:1:3:0,3,31	0/0:4,0:4:12:0,12,122	0/0:4,0:4:12:0,12,124	0/0:5,0:5:15:0,15,156	0/0:8,0:8:24:0,24,242	./.:.:.:.:.	0/0:2,0:2:6:0,6,61	0/0:1,0:1:3:0,3,32	./.:.:.:.:.	0/0:7,0:7:18:0,18,199	0/0:1,0:1:3:0,3,31	0/0:5,0:5:15:0,15,155	1/1:0,7:7:21:211,21,0	0/0:6,0:6:18:0,18,186	0/0:5,0:5:15:0,15,156	0/0:7,0:7:18:0,18,197	0/0:2,0:2:6:0,6,59	0/0:3,0:3:9:0,9,95	0/0:2,0:2:6:0,6,61	0/0:4,0:4:9:0,9,110	0/0:4,0:4:12:0,12,126	0/0:11,0:11:33:0,33,342	0/0:5,0:5:15:0,15,154	0/0:4,0:4:12:0,12,123	0/0:3,0:3:9:0,9,92	0/0:6,0:6:18:0,18,185	0/0:3,0:3:9:0,9,95	0/0:2,0:2:6:0,6,63	0/0:3,0:3:6:0,6,75	0/0:2,0:2:3:0,3,45	0/0:2,0:2:6:0,6,64	./.:.:.:.:.	0/0:4,0:4:6:0,6,89	./.:.:.:.:.	./.:.:.:.:.	0/0:21,0:21:63:0,63,711
chr0	139196152	.	G	T	312.9	.	AC=12;AF=0.052;AN=230;BaseQRankSum=-0.093;DP=550;Dels=0.00;FS=1.120;HaplotypeScore=0.0553;InbreedingCoeff=0.2743;MLEAC=7;MLEAF=0.030;MQ=59.66;MQ0=0;MQRankSum=0.483;QD=19.56;ReadPosRankSum=-0.076	GT:AD:DP:GQ:PL	0/0:31,0:31:93:0,93,961	0/0:20,0:20:54:0,54,577	0/0:14,0:14:42:0,42,428	0/0:24,0:24:72:0,72,738	0/0:7,0:7:21:0,21,201	./.:.:.:.:.	0/0:9,0:9:24:0,24,256	./.:.:.:.:.	1/1:0,3:3:9:97,9,0	0/0:5,0:6:15:0,15,151	./.:.:.:.:.	0/0:10,0:10:30:0,30,303	0/0:16,0:16:48:0,48,492	./.:.:.:.:.	0/0:13,0:13:39:0,39,382	0/0:14,0:14:36:0,36,387	0/0:8,0:8:24:0,24,245	0/0:1,0:1:3:0,3,31	./.:.:.:.:.	0/0:1,0:1:3:0,3,32	0/0:1,0:1:3:0,3,31	0/0:1,0:1:3:0,3,30	0/0:12,0:12:36:0,36,355	0/0:8,0:8:24:0,24,237	0/0:2,0:2:6:0,6,63	0/0:15,0:15:42:0,42,436	0/0:9,0:9:27:0,27,267	0/0:2,0:2:6:0,6,61	0/0:3,0:3:9:0,9,94	0/0:6,0:6:18:0,18,179	0/0:2,0:2:6:0,6,61	0/0:1,0:1:3:0,3,31	1/1:0,4:4:12:120,12,0	0/0:1,0:1:3:0,3,31	0/0:7,0:7:21:0,21,206	1/1:0,3:3:9:93,9,0	0/0:12,0:12:33:0,33,352	0/0:5,0:5:12:0,12,135	0/0:7,0:7:21:0,21,209	0/0:3,0:3:9:0,9,92	0/0:1,0:1:3:0,3,32	0/0:2,0:2:6:0,6,63	0/0:9,0:9:27:0,27,268	0/0:9,0:9:27:0,27,276	0/0:10,0:10:30:0,30,303	0/0:14,0:14:42:0,42,415	0/0:11,0:11:30:0,30,317	0/0:2,0:2:6:0,6,61	0/0:1,0:1:3:0,3,30	0/0:2,0:2:6:0,6,63	./.:.:.:.:.	0/0:1,0:1:3:0,3,31	0/0:3,0:3:9:0,9,92	./.:.:.:.:.	0/0:5,0:5:15:0,15,150	0/0:1,0:1:3:0,3,33	0/0:5,0:5:12:0,12,133	./.:.:.:.:.	./.:.:.:.:.	0/0:3,0:3:9:0,9,89	0/0:2,0:2:6:0,6,59	0/0:1,0:1:3:0,3,32	0/0:4,0:4:12:0,12,123	0/0:3,0:3:9:0,9,92	0/0:1,0:1:3:0,3,30	0/0:3,0:3:9:0,9,92	0/0:1,0:1:3:0,3,30	0/0:2,0:2:6:0,6,61	0/0:3,0:3:9:0,9,89	./.:.:.:.:.	./.:.:.:.:.	0/0:1,0:1:3:0,3,31	0/0:1,0:1:3:0,3,29	0/0:3,0:3:9:0,9,89	0/0:2,0:2:6:0,6,59	./.:.:.:.:.	0/0:1,0:1:3:0,3,34	0/0:1,0:1:3:0,3,26	0/0:1,0:1:3:0,3,30	0/0:3,0:3:6:0,6,75	0/0:4,0:4:12:0,12,118	0/0:3,0:3:9:0,9,92	0/0:1,0:1:3:0,3,31	0/0:4,0:4:12:0,12,120	0/0:1,0:1:3:0,3,32	./.:.:.:.:.	0/0:3,0:3:9:0,9,92	0/0:2,0:2:6:0,6,65	0/0:2,0:2:6:0,6,64	0/0:1,0:1:3:0,3,32	0/0:1,0:1:3:0,3,32	1/1:0,1:1:3:29,3,0	0/0:1,0:1:3:0,3,31	./.:.:.:.:.	0/0:6,0:6:18:0,18,178	1/1:0,2:2:6:59,6,0	0/0:3,0:3:9:0,9,86	0/0:1,0:1:3:0,3,31	./.:.:.:.:.	1/1:0,3:3:9:85,9,0	./.:.:.:.:.	./.:.:.:.:.	0/0:1,0:1:3:0,3,32	0/0:1,0:1:3:0,3,31	0/0:3,0:3:9:0,9,91	0/0:5,0:5:15:0,15,149	0/0:3,0:3:9:0,9,97	0/0:3,0:3:9:0,9,88	0/0:4,0:4:12:0,12,128	0/0:2,0:2:3:0,3,45	0/0:6,0:6:18:0,18,178	0/0:4,0:4:12:0,12,128	0/0:8,0:8:24:0,24,231	0/0:2,0:2:6:0,6,61	0/0:2,0:2:6:0,6,59	./.:.:.:.:.	0/0:3,0:3:9:0,9,89	./.:.:.:.:.	0/0:2,0:2:6:0,6,62	0/0:1,0:1:3:0,3,30	0/0:4,0:4:12:0,12,122	0/0:6,0:6:18:0,18,182	0/0:1,0:1:3:0,3,31	0/0:2,0:2:6:0,6,59	0/0:1,0:1:3:0,3,31	0/0:2,0:2:6:0,6,59	0/0:9,0:9:27:0,27,267	0/0:2,0:2:6:0,6,59	0/0:1,0:1:3:0,3,30	0/0:6,0:6:9:0,9,120	0/0:3,0:3:6:0,6,74	0/0:5,0:5:9:0,9,105	./.:.:.:.:.	0/0:4,0:4:6:0,6,89	./.:.:.:.:.	./.:.:.:.:.	0/0:22,0:22:66:0,66,734
chr0	139197422	.	G	T	12509.1	.	AC=131;AF=0.508;AN=258;BaseQRankSum=-3.306;DP=1005;Dels=0.00;FS=0.227;HaplotypeScore=0.0763;InbreedingCoeff=0.6539;MLEAC=126;MLEAF=0.488;MQ=59.65;MQ0=0;MQRankSum=2.745;QD=25.79;ReadPosRankSum=1.414	GT:AD:DP:GQ:PL	1/1:0,65:65:99:2020,195,0	0/0:18,0:18:51:0,51,550	0/0:16,0:16:45:0,45,481	0/0:38,0:38:99:0,111,1170	1/1:0,11:11:33:341,33,0	1/1:0,20:20:60:622,60,0	0/0:21,0:21:63:0,63,655	1/1:0,3:3:9:96,9,0	./.:.:.:.:.	1/1:0,20:20:60:603,60,0	0/1:1,1:2:24:24,0,24	0/0:15,0:15:45:0,45,482	1/1:0,6:6:18:185,18,0	1/1:0,2:2:6:63,6,0	0/0:16,0:16:48:0,48,506	0/0:28,0:28:84:0,84,851	0/0:21,0:21:54:0,54,597	0/1:2,2:4:49:49,0,52	1/1:0,12:12:27:315,27,0	1/1:0,16:16:45:456,45,0	1/1:0,3:3:9:89,9,0	1/1:0,23:23:63:665,63,0	1/1:0,23:23:69:703,69,0	0/0:24,0:24:72:0,72,740	0/0:3,0:3:9:0,9,98	0/0:22,0:22:57:0,57,632	0/0:13,0:14:39:0,39,401	0/1:1,3:4:22:83,0,22	1/1:0,3:3:9:95,9,0	1/1:0,15:15:42:451,42,0	1/1:0,4:4:12:128,12,0	1/1:0,5:5:15:160,15,0	0/1:15,15:30:99:355,0,387	0/1:5,1:6:12:12,0,141	0/0:17,0:17:51:0,51,543	0/0:8,0:8:24:0,24,256	1/1:0,8:8:24:249,24,0	0/0:9,0:9:24:0,24,242	1/1:0,12:12:33:344,33,0	0/1:1,2:3:21:59,0,21	1/1:0,5:5:15:156,15,0	0/0:5,0:5:15:0,15,151	0/0:17,0:17:48:0,48,517	0/0:21,0:21:57:0,57,630	1/1:0,15:15:45:459,45,0	0/0:24,0:24:72:0,72,740	0/0:7,0:7:21:0,21,213	1/1:0,4:4:12:122,12,0	0/0:1,0:1:3:0,3,31	0/0:8,0:8:24:0,24,252	0/0:1,0:1:3:0,3,33	0/0:2,0:2:6:0,6,59	1/1:0,7:7:21:217,21,0	0/0:4,0:4:12:0,12,129	0/0:6,0:6:15:0,15,171	1/1:0,7:7:21:218,21,0	0/0:8,0:8:21:0,21,223	0/0:5,0:5:15:0,15,159	1/1:0,1:1:3:29,3,0	1/1:0,2:2:6:65,6,0	1/1:0,9:9:27:278,27,0	./.:.:.:.:.	0/0:9,0:9:27:0,27,282	1/1:0,3:3:9:88,9,0	0/0:2,0:2:6:0,6,63	0/0:5,0:5:15:0,15,148	0/0:4,0:4:12:0,12,126	0/0:4,0:4:12:0,12,122	./.:.:.:.:.	1/1:0,1:1:3:31,3,0	0/0:1,0:1:3:0,3,30	0/0:3,0:3:9:0,9,95	./.:.:.:.:.	0/1:1,2:3:19:50,0,19	0/0:5,0:5:15:0,15,147	0/0:3,0:3:9:0,9,97	1/1:0,3:3:6:74,6,0	1/1:0,3:3:9:92,9,0	./.:.:.:.:.	0/0:7,0:7:21:0,21,214	0/0:2,0:2:6:0,6,59	1/1:0,1:1:3:33,3,0	0/0:5,0:5:15:0,15,167	1/1:0,6:6:18:185,18,0	1/1:0,6:6:18:185,18,0	0/0:5,0:5:15:0,15,157	0/0:5,0:5:15:0,15,160	0/1:5,2:7:39:39,0,119	1/1:0,3:3:9:93,9,0	0/1:4,2:6:48:48,0,112	./.:.:.:.:.	0/0:2,0:2:6:0,6,59	0/1:1,1:2:25:25,0,26	./.:.:.:.:.	1/1:0,2:2:6:64,6,0	0/0:4,0:4:12:0,12,122	0/0:9,0:9:27:0,27,269	0/0:2,0:2:6:0,6,65	1/1:0,1:1:3:31,3,0	0/0:3,0:3:9:0,9,94	0/0:8,0:8:24:0,24,257	1/1:0,1:1:3:30,3,0	1/1:0,1:1:3:34,3,0	1/1:0,2:2:6:60,6,0	1/1:0,2:2:6:63,6,0	1/1:0,5:5:15:154,15,0	0/0:6,0:6:18:0,18,189	0/0:7,0:7:21:0,21,220	1/1:0,3:3:9:86,9,0	0/0:2,0:2:6:0,6,55	0/0:2,0:2:6:0,6,63	1/1:0,3:3:9:86,9,0	1/1:0,3:3:9:89,9,0	0/0:5,0:5:15:0,15,158	1/1:0,6:6:18:184,18,0	1/1:0,3:3:9:93,9,0	1/1:0,4:4:12:120,12,0	1/1:0,1:1:3:29,3,0	0/0:2,0:2:6:0,6,65	1/1:0,2:2:6:66,6,0	0/1:4,1:5:16:16,0,111	0/0:3,0:3:9:0,9,93	1/1:0,11:11:30:321,30,0	1/1:0,4:4:12:129,12,0	1/1:0,2:2:6:61,6,0	1/1:0,5:5:15:147,15,0	1/1:0,1:1:3:33,3,0	1/1:0,6:6:18:188,18,0	0/0:1,0:1:3:0,3,30	./.:.:.:.:.	1/1:0,2:2:3:45,3,0	0/0:2,0:2:3:0,3,45	1/1:0,2:2:3:45,3,0	1/1:0,6:6:12:152,12,0	1/1:0,2:2:3:45,3,0	1/1:0,6:6:9:134,9,0	0/0:23,0:23:69:0,69,780
chr0	139197584	.	T	C	12798.9	.	AC=137;AF=0.531;AN=258;BaseQRankSum=-1.087;DP=1041;Dels=0.00;FS=2.108;HaplotypeScore=0.2543;InbreedingCoeff=0.6894;MLEAC=134;MLEAF=0.519;MQ=59.67;MQ0=0;MQRankSum=0.200;QD=26.28;ReadPosRankSum=0.567	GT:AD:DP:GQ:PL	1/1:0,67:67:99:2143,202,0	0/0:23,0:23:66:0,66,703	0/0:17,0:17:48:0,48,504	0/0:50,0:50:99:0,147,1514	1/1:0,14:14:39:418,39,0	0/0:16,0:17:45:0,45,461	0/0:22,0:22:63:0,63,660	1/1:0,2:2:6:68,6,0	./.:.:.:.:.	1/1:0,15:15:39:410,39,0	1/1:0,7:7:21:229,21,0	0/0:21,0:21:57:0,57,606	1/1:0,18:18:51:541,51,0	./.:.:.:.:.	0/0:14,0:14:42:0,42,428	0/0:23,0:23:66:0,66,696	0/0:18,0:18:54:0,54,553	0/1:1,2:3:23:55,0,23	1/1:0,9:9:24:262,24,0	1/1:0,3:3:9:89,9,0	1/1:0,5:5:15:159,15,0	1/1:0,18:18:48:501,48,0	1/1:0,19:19:57:576,57,0	0/0:20,0:20:60:0,60,628	0/0:5,0:5:15:0,15,158	0/0:19,0:19:57:0,57,580	0/0:12,0:12:36:0,36,369	1/1:0,8:8:24:255,24,0	1/1:0,5:5:15:153,15,0	1/1:0,26:26:69:753,69,0	0/1:1,4:5:15:114,0,15	0/1:1,3:4:19:80,0,19	0/1:7,10:17:99:229,0,171	0/0:3,0:3:9:0,9,95	0/0:19,0:19:57:0,57,581	0/1:5,2:7:44:44,0,139	0/0:17,0:17:48:0,48,517	0/0:15,0:15:45:0,45,455	1/1:0,18:18:51:527,51,0	1/1:0,4:4:12:126,12,0	1/1:0,4:4:12:131,12,0	0/0:10,0:10:30:0,30,316	0/0:26,0:26:78:0,78,816	0/0:16,0:16:45:0,45,482	1/1:0,12:12:36:356,36,0	0/0:23,0:23:63:0,63,658	0/0:17,0:17:48:0,48,505	1/1:0,8:8:24:252,24,0	0/0:4,0:4:12:0,12,128	0/0:3,0:3:9:0,9,90	./.:.:.:.:.	0/0:1,0:1:3:0,3,32	1/1:0,8:8:24:248,24,0	0/0:1,0:1:3:0,3,32	0/0:3,0:3:9:0,9,93	1/1:0,5:5:15:151,15,0	0/0:3,0:3:9:0,9,92	0/0:5,0:5:15:0,15,153	1/1:0,1:1:3:32,3,0	1/1:0,3:3:9:79,9,0	1/1:0,1:1:3:27,3,0	./.:.:.:.:.	0/0:4,0:4:12:0,12,119	1/1:0,1:1:3:31,3,0	0/0:7,0:7:15:0,15,183	0/0:4,0:4:12:0,12,126	0/0:7,0:7:21:0,21,207	0/0:3,0:3:9:0,9,90	1/1:0,9:9:18:205,18,0	1/1:0,2:2:6:65,6,0	0/0:1,0:1:3:0,3,32	0/0:5,0:5:12:0,12,139	1/1:0,2:2:6:61,6,0	0/0:6,0:6:18:0,18,193	0/0:4,0:4:12:0,12,123	./.:.:.:.:.	1/1:0,4:4:12:120,12,0	1/1:0,4:4:12:120,12,0	0/0:1,0:1:3:0,3,32	0/0:4,0:4:12:0,12,126	0/0:1,0:1:3:0,3,30	1/1:0,3:3:9:97,9,0	0/0:3,0:3:9:0,9,94	1/1:0,5:5:15:147,15,0	1/1:0,6:6:18:183,18,0	0/1:4,1:5:7:7,0,115	0/0:3,0:3:9:0,9,92	0/1:6,1:7:11:11,0,164	1/1:0,5:5:15:159,15,0	0/1:4,1:5:16:16,0,113	1/1:0,1:1:3:32,3,0	0/0:3,0:3:9:0,9,92	1/1:0,2:2:6:59,6,0	./.:.:.:.:.	1/1:0,2:2:6:62,6,0	0/1:3,1:4:20:20,0,83	0/0:8,0:8:24:0,24,241	./.:.:.:.:.	1/1:0,2:2:6:65,6,0	0/0:2,0:2:6:0,6,60	0/0:7,0:7:21:0,21,217	1/1:0,1:1:3:32,3,0	1/1:0,2:2:6:59,6,0	1/1:0,3:3:9:91,9,0	1/1:0,3:3:9:95,9,0	1/1:0,5:5:15:164,15,0	1/1:0,3:3:9:98,9,0	0/0:11,0:11:33:0,33,339	1/1:0,4:4:12:124,12,0	0/0:1,0:1:3:0,3,30	0/0:8,0:8:24:0,24,247	1/1:0,4:4:12:128,12,0	1/1:0,8:8:21:229,21,0	0/0:2,0:2:6:0,6,59	1/1:0,5:5:15:150,15,0	1/1:0,3:3:9:94,9,0	1/1:0,6:6:18:185,18,0	1/1:0,2:2:6:59,6,0	0/0:3,0:3:9:0,9,93	1/1:0,5:5:15:163,15,0	0/0:1,0:1:3:0,3,31	0/0:7,0:7:21:0,21,219	1/1:0,12:12:33:354,33,0	1/1:0,1:1:3:31,3,0	1/1:0,4:4:12:122,12,0	1/1:0,4:4:12:127,12,0	1/1:0,5:5:15:153,15,0	1/1:0,3:3:6:74,6,0	0/0:3,0:3:9:0,9,89	1/1:0,3:3:6:74,6,0	1/1:0,2:2:3:45,3,0	./.:.:.:.:.	1/1:0,7:7:18:201,18,0	1/1:1,2:3:3:45,3,0	1/1:0,2:2:3:45,3,0	1/1:0,2:2:3:45,3,0	0/0:18,0:18:54:0,54,594
chr0	139197727	.	T	C	11056.7	.	AC=118;AF=0.457;AN=258;BaseQRankSum=-0.956;DP=999;Dels=0.00;FS=1.926;HaplotypeScore=0.1465;InbreedingCoeff=0.6944;MLEAC=106;MLEAF=0.411;MQ=59.63;MQ0=0;MQRankSum=0.794;QD=25.54;ReadPosRankSum=1.186	GT:AD:DP:GQ:PL	1/1:0,64:64:99:1994,192,0	0/0:16,0:16:48:0,48,492	0/0:18,0:18:51:0,51,549	0/0:41,0:41:99:0,123,1234	1/1:0,18:18:48:508,48,0	0/0:19,0:19:57:0,57,590	0/0:18,0:18:54:0,54,547	1/1:0,2:2:6:59,6,0	0/0:2,0:2:6:0,6,57	1/1:0,17:17:48:518,48,0	0/1:2,3:5:51:80,0,51	0/0:16,0:16:48:0,48,496	1/1:0,15:15:45:459,45,0	./.:.:.:.:.	0/0:18,0:18:51:0,51,540	0/0:13,0:13:39:0,39,394	0/0:16,0:16:45:0,45,476	1/1:0,2:2:6:65,6,0	1/1:0,10:10:30:307,30,0	1/1:0,10:10:30:310,30,0	0/0:6,0:6:18:0,18,187	1/1:0,20:20:57:576,57,0	1/1:0,17:17:51:520,51,0	0/0:22,0:22:66:0,66,668	0/0:5,0:5:15:0,15,160	0/0:22,0:22:66:0,66,664	0/0:13,0:13:39:0,39,397	1/1:0,7:7:21:228,21,0	1/1:0,2:2:6:63,6,0	1/1:0,20:20:60:612,60,0	0/1:1,1:2:25:25,0,25	1/1:0,1:1:3:28,3,0	0/1:13,14:27:99:334,0,305	0/0:2,0:2:6:0,6,63	0/0:20,0:20:60:0,60,612	0/0:3,0:3:9:0,9,92	0/0:23,0:23:69:0,69,704	0/0:9,0:9:24:0,24,266	1/1:0,11:11:33:330,33,0	0/1:1,2:3:23:57,0,23	1/1:0,7:7:21:217,21,0	0/0:16,0:16:39:0,39,444	0/0:17,0:17:48:0,48,508	0/0:14,0:14:42:0,42,440	1/1:0,10:10:30:313,30,0	0/0:21,0:21:63:0,63,644	0/0:17,0:17:51:0,51,533	1/1:0,1:1:3:27,3,0	0/0:2,0:2:6:0,6,63	0/0:5,0:5:15:0,15,157	0/0:2,0:2:6:0,6,59	0/0:2,0:2:6:0,6,61	1/1:0,6:6:18:189,18,0	./.:.:.:.:.	0/0:4,0:4:12:0,12,126	1/1:0,5:5:15:148,15,0	0/0:4,0:4:12:0,12,129	0/0:2,0:2:6:0,6,59	1/1:0,2:2:6:62,6,0	1/1:0,4:4:12:128,12,0	1/1:0,4:4:12:114,12,0	1/1:0,1:1:3:31,3,0	0/0:6,0:6:18:0,18,184	1/1:0,4:4:12:122,12,0	0/0:2,0:2:6:0,6,60	0/0:6,0:6:18:0,18,189	0/0:5,0:5:15:0,15,153	0/0:5,0:5:15:0,15,156	1/1:0,5:5:15:147,15,0	1/1:0,1:1:3:32,3,0	0/0:1,0:1:3:0,3,32	0/0:3,0:3:9:0,9,89	1/1:0,1:1:3:31,3,0	0/1:1,2:3:24:50,0,24	0/0:1,0:1:3:0,3,31	0/0:5,0:5:12:0,12,136	1/1:0,3:3:9:92,9,0	./.:.:.:.:.	./.:.:.:.:.	0/0:6,0:6:9:0,9,134	./.:.:.:.:.	./.:.:.:.:.	0/0:9,0:9:27:0,27,284	1/1:0,1:1:3:30,3,0	1/1:0,4:4:12:122,12,0	0/0:4,0:4:12:0,12,118	0/0:1,0:1:3:0,3,34	0/1:5,3:8:69:69,0,122	1/1:0,7:7:21:221,21,0	0/1:5,2:7:41:41,0,134	1/1:0,2:2:6:62,6,0	0/0:1,0:1:3:0,3,31	0/0:3,0:3:9:0,9,95	./.:.:.:.:.	1/1:0,2:2:6:61,6,0	0/0:6,0:6:18:0,18,183	0/0:6,0:6:18:0,18,189	0/0:2,0:2:6:0,6,61	1/1:0,1:1:3:31,3,0	0/0:4,0:4:12:0,12,120	0/0:5,0:5:15:0,15,157	1/1:0,2:2:6:59,6,0	1/1:0,4:4:12:118,12,0	1/1:0,7:7:21:208,21,0	1/1:0,3:3:9:92,9,0	1/1:0,3:3:9:90,9,0	0/1:1,9:10:7:189,0,7	0/0:6,0:6:18:0,18,184	1/1:0,5:5:15:149,15,0	0/0:2,0:2:6:0,6,61	0/0:4,0:4:12:0,12,122	1/1:0,5:5:15:149,15,0	1/1:0,6:7:18:187,18,0	0/0:6,0:6:18:0,18,193	1/1:0,6:6:18:187,18,0	1/1:0,5:5:15:155,15,0	1/1:0,3:3:9:92,9,0	0/0:2,0:2:6:0,6,63	0/0:1,0:1:3:0,3,31	1/1:0,5:5:9:118,9,0	0/0:7,0:7:21:0,21,214	0/0:9,0:9:27:0,27,275	1/1:0,2:2:6:59,6,0	1/1:0,1:1:3:31,3,0	1/1:0,3:3:9:93,9,0	1/1:0,6:6:18:182,18,0	1/1:0,2:2:6:63,6,0	1/1:0,3:3:9:92,9,0	0/0:4,0:4:9:0,9,90	0/0:2,0:2:3:0,3,45	0/0:2,0:2:3:0,3,45	./.:.:.:.:.	1/1:0,5:5:12:138,12,0	1/1:0,4:4:9:107,9,0	0/0:4,0:4:6:0,6,89	0/0:7,0:7:15:0,15,182	0/0:21,0:21:63:0,63,695
chr0	139198258	.	T	C	4391.32	.	AC=60;AF=0.231;AN=260;BaseQRankSum=1.560;DP=1077;Dels=0.00;FS=0.000;HaplotypeScore=0.2482;InbreedingCoeff=0.6423;MLEAC=55;MLEAF=0.212;MQ=58.77;MQ0=0;MQRankSum=0.162;QD=23.11;ReadPosRankSum=-0.345	GT:AD:DP:GQ:PL	0/0:55,0:55:99:0,165,1719	0/0:20,0:20:60:0,60,609	0/0:18,0:18:54:0,54,545	0/0:55,0:55:99:0,159,1631	0/0:16,0:16:48:0,48,483	0/0:18,0:18:51:0,51,507	0/0:34,0:34:99:0,99,994	1/1:0,3:3:9:102,9,0	0/1:6,1:7:11:11,0,168	0/0:16,0:16:42:0,42,450	0/1:4,1:5:11:11,0,115	0/0:20,0:20:54:0,54,580	0/0:8,0:8:24:0,24,246	./.:.:.:.:.	0/0:18,0:18:51:0,51,544	0/0:23,0:23:60:0,60,644	0/0:14,0:14:42:0,42,430	0/1:1,1:2:26:26,0,28	1/1:0,14:14:36:396,36,0	1/1:0,18:18:51:528,51,0	0/1:1,6:7:10:178,0,10	1/1:0,20:20:60:617,60,0	1/1:0,9:9:21:245,21,0	0/0:20,0:20:60:0,60,624	0/0:1,0:1:3:0,3,31	0/0:26,0:26:72:0,72,766	0/0:19,0:19:51:0,51,540	0/0:5,0:5:15:0,15,162	0/0:5,0:5:15:0,15,157	0/0:16,0:16:45:0,45,474	0/0:7,0:7:21:0,21,227	0/0:6,0:6:18:0,18,194	0/0:22,0:22:60:0,60,650	0/0:6,0:6:18:0,18,193	0/0:20,0:20:51:0,51,550	0/0:6,0:6:18:0,18,188	0/0:23,0:24:69:0,69,696	0/0:12,0:14:33:0,33,349	0/0:16,0:17:48:0,48,484	0/0:4,0:4:12:0,12,130	0/0:7,0:7:21:0,21,223	0/0:15,0:15:45:0,45,438	0/0:22,0:22:66:0,66,652	0/0:23,0:23:69:0,69,687	1/1:0,12:12:36:367,36,0	0/0:27,0:27:75:0,75,777	0/0:7,0:7:21:0,21,211	0/1:7,1:8:8:8,0,195	0/0:1,0:1:3:0,3,29	0/0:5,0:5:15:0,15,146	0/0:2,0:2:6:0,6,58	0/0:2,0:2:3:0,3,45	0/0:7,0:7:18:0,18,201	0/0:1,0:1:3:0,3,30	./.:.:.:.:.	0/0:7,0:7:21:0,21,216	0/0:4,0:4:12:0,12,118	0/0:6,0:6:18:0,18,184	0/0:1,0:1:3:0,3,31	0/0:7,0:7:21:0,21,216	0/0:1,0:1:3:0,3,33	0/0:6,0:6:12:0,12,157	0/0:7,0:7:15:0,15,179	0/0:4,0:4:12:0,12,120	0/0:2,0:2:6:0,6,64	0/0:4,0:4:12:0,12,115	0/0:4,0:4:12:0,12,120	0/0:4,0:4:12:0,12,120	0/0:1,0:1:3:0,3,32	1/1:0,3:3:9:92,9,0	1/1:0,4:4:12:128,12,0	0/0:3,0:3:9:0,9,92	1/1:0,2:2:6:61,6,0	0/1:2,6:8:43:150,0,43	0/0:2,0:2:6:0,6,60	1/1:0,1:1:3:30,3,0	1/1:0,2:2:6:64,6,0	1/1:0,2:2:6:62,6,0	0/0:1,0:1:3:0,3,32	0/0:10,0:10:21:0,21,259	0/0:2,0:2:6:0,6,65	0/0:2,0:2:6:0,6,57	0/0:5,0:5:15:0,15,160	1/1:0,6:6:18:185,18,0	1/1:0,2:2:6:61,6,0	0/0:5,0:5:15:0,15,157	0/0:3,0:3:9:0,9,90	0/0:2,0:2:6:0,6,67	0/0:2,0:2:6:0,6,61	0/0:4,0:4:12:0,12,134	0/0:3,0:3:9:0,9,91	0/0:2,0:2:6:0,6,57	0/0:6,0:6:18:0,18,184	./.:.:.:.:.	0/0:2,0:4:6:0,6,63	0/0:4,0:4:12:0,12,122	0/0:5,0:5:15:0,15,155	0/0:2,0:2:6:0,6,60	0/0:1,0:1:3:0,3,29	0/0:1,0:1:3:0,3,29	0/0:4,0:4:12:0,12,129	0/0:1,0:1:3:0,3,34	0/0:4,0:4:12:0,12,120	1/1:0,6:8:12:153,12,0	1/1:0,1:1:3:33,3,0	1/1:0,5:5:15:156,15,0	0/0:6,0:6:18:0,18,189	0/0:9,0:9:21:0,21,243	0/0:1,0:1:3:0,3,34	0/0:10,0:10:30:0,30,294	0/0:7,0:7:21:0,21,214	0/0:1,0:1:3:0,3,34	0/0:8,0:8:24:0,24,237	0/0:3,0:3:9:0,9,91	0/0:7,0:7:21:0,21,215	0/0:5,0:5:12:0,12,133	0/0:2,0:2:6:0,6,65	1/1:0,4:4:12:126,12,0	0/0:2,0:2:6:0,6,59	1/1:0,5:5:15:156,15,0	./.:.:.:.:.	0/0:3,0:3:9:0,9,92	1/1:0,6:6:18:186,18,0	1/1:0,2:2:6:63,6,0	1/1:0,8:8:24:247,24,0	1/1:0,1:1:3:32,3,0	1/1:0,3:3:9:95,9,0	1/1:0,4:4:12:129,12,0	0/0:3,0:3:9:0,9,87	./.:.:.:.:.	0/0:6,0:6:9:0,9,134	./.:.:.:.:.	1/1:0,6:6:12:153,12,0	1/1:0,2:2:3:45,3,0	0/0:4,0:4:6:0,6,89	./.:.:.:.:.	0/0:22,0:22:66:0,66,734
chr0	139198592	.	C	T	4007.18	.	AC=54;AF=0.208;AN=260;BaseQRankSum=-4.697;DP=993;Dels=0.00;FS=0.316;HaplotypeScore=0.0961;InbreedingCoeff=0.6961;MLEAC=49;MLEAF=0.188;MQ=59.63;MQ0=0;MQRankSum=1.608;QD=25.36;ReadPosRankSum=2.659	GT:AD:DP:GQ:PL	0/0:63,0:63:99:0,189,1958	0/0:15,0:15:45:0,45,465	0/0:12,0:12:36:0,36,381	0/0:46,0:46:99:0,138,1455	0/0:16,0:16:48:0,48,522	0/0:20,0:20:60:0,60,634	0/0:16,0:16:48:0,48,497	1/1:0,2:2:6:59,6,0	0/0:4,0:4:12:0,12,132	0/0:15,0:16:42:0,42,455	0/0:2,0:2:6:0,6,65	0/0:20,0:20:60:0,60,639	0/0:9,0:9:27:0,27,285	0/0:1,0:1:3:0,3,30	0/0:12,0:12:36:0,36,382	0/0:16,0:16:45:0,45,494	0/0:15,0:15:39:0,39,437	0/0:2,0:2:6:0,6,63	1/1:0,11:11:30:306,30,0	1/1:0,12:12:36:355,36,0	1/1:0,6:6:18:195,18,0	1/1:0,22:22:63:660,63,0	1/1:0,20:20:54:589,54,0	0/0:26,0:26:78:0,78,813	0/0:2,0:2:6:0,6,63	0/0:18,0:18:54:0,54,565	0/0:14,0:14:42:0,42,453	0/0:3,0:3:9:0,9,93	0/0:6,0:6:18:0,18,201	0/0:26,0:26:66:0,66,744	0/0:5,0:5:15:0,15,162	0/0:3,0:4:9:0,9,100	0/0:32,0:32:96:0,96,1005	0/0:4,0:4:12:0,12,136	0/0:12,0:12:36:0,36,369	0/0:3,0:3:9:0,9,102	0/0:19,0:19:54:0,54,576	0/0:11,0:11:33:0,33,351	0/0:16,1:17:18:0,18,458	0/0:3,0:3:9:0,9,101	0/0:5,0:5:15:0,15,164	0/0:16,0:16:39:0,39,452	0/0:19,0:19:54:0,54,584	0/0:16,0:16:48:0,48,509	1/1:0,13:13:24:313,24,0	0/0:26,0:26:72:0,72,775	0/0:4,0:4:12:0,12,123	0/0:4,0:4:12:0,12,125	0/0:1,0:1:3:0,3,32	0/0:1,0:1:3:0,3,32	0/0:2,0:2:6:0,6,64	0/0:5,0:5:15:0,15,149	0/0:9,0:9:27:0,27,282	0/0:1,0:2:3:0,3,32	0/0:7,0:7:21:0,21,222	0/0:3,0:3:9:0,9,95	0/0:2,0:2:6:0,6,66	0/0:7,0:7:18:0,18,184	0/0:4,0:4:12:0,12,122	0/0:5,0:5:15:0,15,157	0/0:5,0:5:12:0,12,134	0/0:1,0:1:3:0,3,30	0/0:12,0:12:30:0,30,346	./.:.:.:.:.	0/0:4,0:4:12:0,12,122	0/0:3,0:3:9:0,9,94	0/0:2,0:2:6:0,6,65	0/0:3,0:3:9:0,9,97	0/0:3,0:3:9:0,9,97	1/1:0,1:1:3:30,3,0	1/1:0,2:2:6:61,6,0	0/0:3,0:3:9:0,9,91	./.:.:.:.:.	0/1:1,1:2:23:23,0,25	0/0:2,0:2:6:0,6,62	0/0:9,0:9:27:0,27,284	1/1:0,4:4:12:122,12,0	1/1:0,3:3:9:94,9,0	./.:.:.:.:.	1/1:0,2:2:6:64,6,0	./.:.:.:.:.	0/0:4,0:4:12:0,12,120	0/0:3,0:3:9:0,9,96	1/1:0,4:4:12:126,12,0	1/1:0,4:4:12:122,12,0	0/0:3,0:3:9:0,9,98	0/0:5,0:5:15:0,15,159	0/0:6,0:6:18:0,18,193	0/0:2,0:2:6:0,6,64	0/0:2,0:2:6:0,6,65	0/0:1,0:1:3:0,3,32	0/0:6,0:6:18:0,18,182	0/0:3,0:3:9:0,9,95	0/0:6,0:6:18:0,18,180	0/0:3,0:3:9:0,9,99	0/0:4,0:4:12:0,12,125	0/0:5,0:5:15:0,15,158	0/0:2,0:2:6:0,6,64	0/0:3,0:3:9:0,9,93	0/0:2,0:2:6:0,6,57	0/0:5,0:5:15:0,15,151	0/0:1,0:1:3:0,3,33	0/0:4,0:4:12:0,12,128	1/1:0,1:1:3:30,3,0	1/1:0,3:3:9:94,9,0	1/1:0,5:5:15:148,15,0	0/0:8,0:8:24:0,24,264	0/0:2,0:2:6:0,6,63	0/0:3,0:3:9:0,9,100	0/0:8,0:8:24:0,24,248	0/0:8,0:8:24:0,24,248	0/0:3,0:3:9:0,9,100	0/0:5,0:5:12:0,12,138	0/0:1,0:1:3:0,3,32	0/0:4,0:4:12:0,12,117	0/0:5,0:5:15:0,15,158	0/0:5,0:5:15:0,15,160	1/1:0,1:1:3:32,3,0	0/0:4,0:4:12:0,12,125	1/1:0,4:4:12:126,12,0	0/1:3,2:5:51:51,0,76	0/0:6,0:6:18:0,18,185	1/1:0,6:6:15:171,15,0	1/1:0,2:2:6:63,6,0	1/1:0,4:4:12:122,12,0	1/1:0,1:1:3:32,3,0	1/1:0,4:4:12:124,12,0	1/1:0,6:6:18:187,18,0	0/0:2,0:2:6:0,6,65	./.:.:.:.:.	0/0:2,0:2:3:0,3,45	0/0:2,0:2:3:0,3,45	./.:.:.:.:.	1/1:0,8:8:15:196,15,0	./.:.:.:.:.	0/0:2,0:2:3:0,3,45	0/0:20,0:20:60:0,60,668
chr0	139198646	.	A	G	5967.77	.	AC=36;AF=0.140;AN=258;BaseQRankSum=-4.288;DP=1047;Dels=0.00;FS=9.766;HaplotypeScore=0.1162;InbreedingCoeff=0.6234;MLEAC=34;MLEAF=0.132;MQ=59.78;MQ0=0;MQRankSum=-0.984;QD=26.88;ReadPosRankSum=2.070	GT:AD:DP:GQ:PL	0/0:64,0:64:99:0,192,2052	0/0:11,0:11:33:0,33,339	0/0:12,0:12:33:0,33,367	1/1:0,58:58:99:1757,174,0	0/0:15,0:15:45:0,45,459	0/0:31,0:31:81:0,81,885	0/0:19,0:19:51:0,51,533	0/0:5,0:5:15:0,15,166	0/0:6,0:6:18:0,18,199	0/0:13,0:14:39:0,39,403	0/0:5,0:5:15:0,15,160	0/0:15,0:15:45:0,45,476	0/0:13,0:13:39:0,39,398	./.:.:.:.:.	1/1:0,22:22:60:632,60,0	1/1:0,25:25:72:757,72,0	1/1:0,15:15:45:466,45,0	./.:.:.:.:.	0/0:10,0:10:24:0,24,280	0/0:13,0:13:39:0,39,404	0/0:6,0:6:18:0,18,189	0/0:17,0:17:48:0,48,506	0/0:27,0:27:78:0,78,834	0/0:19,0:19:51:0,51,556	0/0:3,0:3:9:0,9,96	1/1:0,20:20:57:601,57,0	0/0:17,0:17:51:0,51,529	0/0:2,0:2:6:0,6,67	0/0:2,0:2:6:0,6,61	0/0:27,0:27:72:0,72,782	0/0:8,0:8:24:0,24,256	0/0:5,0:5:15:0,15,163	0/0:19,0:19:57:0,57,594	1/1:0,4:4:12:124,12,0	0/0:17,0:17:51:0,51,536	0/0:1,0:1:3:0,3,30	0/0:18,0:19:45:0,45,504	1/1:0,14:14:39:400,39,0	0/0:15,0:15:42:0,42,461	0/0:1,0:1:3:0,3,33	0/0:2,0:2:6:0,6,65	1/1:0,16:16:45:480,45,0	0/0:19,0:19:51:0,51,573	0/0:24,0:24:60:0,60,677	0/0:12,0:12:33:0,33,361	0/0:27,0:27:78:0,78,829	0/0:10,0:10:30:0,30,314	0/0:4,0:4:12:0,12,121	./.:.:.:.:.	1/1:0,3:3:9:86,9,0	1/1:0,1:1:3:30,3,0	1/1:0,6:6:18:175,18,0	0/0:13,0:13:36:0,36,388	0/0:1,0:1:3:0,3,32	0/0:10,0:10:27:0,27,291	0/0:1,0:1:3:0,3,30	0/0:1,0:1:3:0,3,32	0/0:6,0:6:18:0,18,199	0/0:2,0:2:6:0,6,62	0/0:3,0:3:9:0,9,97	0/0:2,0:2:6:0,6,66	./.:.:.:.:.	1/1:0,13:13:36:388,36,0	0/0:4,0:4:12:0,12,122	0/0:3,0:3:9:0,9,89	1/1:0,3:3:9:90,9,0	0/0:3,0:3:9:0,9,92	1/1:0,4:4:12:118,12,0	0/0:2,0:2:3:0,3,45	0/0:5,0:5:15:0,15,150	0/0:2,0:2:3:0,3,45	0/0:3,0:3:9:0,9,95	0/0:2,0:2:6:0,6,61	0/0:3,0:3:9:0,9,93	0/0:7,0:7:18:0,18,202	0/0:7,0:7:18:0,18,209	0/0:5,0:5:15:0,15,160	0/0:1,0:1:3:0,3,34	0/0:2,0:2:6:0,6,63	0/0:4,0:4:12:0,12,128	./.:.:.:.:.	./.:.:.:.:.	0/0:2,0:2:6:0,6,66	0/0:2,0:2:6:0,6,61	0/0:7,0:7:18:0,18,206	0/0:5,0:5:15:0,15,157	1/1:0,2:2:6:62,6,0	0/0:5,0:5:15:0,15,158	0/0:1,0:1:3:0,3,31	1/1:0,3:3:9:86,9,0	0/0:3,0:3:9:0,9,95	0/0:3,0:3:9:0,9,88	0/0:3,0:3:9:0,9,96	0/0:2,0:2:6:0,6,61	0/0:1,0:1:3:0,3,31	0/0:4,0:4:12:0,12,122	./.:.:.:.:.	0/0:2,0:2:6:0,6,60	0/0:8,0:8:18:0,18,216	0/0:4,0:4:12:0,12,127	0/1:5,1:6:6:6,0,146	0/0:4,0:4:12:0,12,125	0/0:1,0:1:3:0,3,32	0/0:3,0:3:9:0,9,96	0/0:1,0:1:3:0,3,33	0/0:4,0:4:12:0,12,124	0/1:3,1:4:19:19,0,84	0/0:4,0:4:12:0,12,122	0/0:3,0:3:9:0,9,93	0/0:6,0:6:18:0,18,183	0/0:8,0:8:24:0,24,243	0/0:3,0:3:9:0,9,95	0/0:8,0:8:21:0,21,230	1/1:0,3:3:9:88,9,0	0/0:3,0:3:9:0,9,97	0/0:5,0:5:15:0,15,162	0/0:2,0:2:6:0,6,67	0/0:5,0:5:9:0,9,121	0/0:4,0:4:12:0,12,128	0/0:5,0:5:15:0,15,157	0/0:3,0:3:9:0,9,98	0/0:7,0:7:21:0,21,220	0/0:7,0:7:18:0,18,207	0/0:2,0:2:3:0,3,45	0/0:5,0:5:15:0,15,156	0/0:2,0:2:6:0,6,62	0/0:4,0:4:12:0,12,125	0/0:6,0:6:18:0,18,184	0/0:4,0:4:12:0,12,122	0/0:2,0:2:3:0,3,45	0/0:1,0:1:3:0,3,32	0/0:6,0:6:9:0,9,134	0/0:2,0:2:3:0,3,45	0/0:6,0:6:9:0,9,134	./.:.:.:.:.	0/0:2,0:2:3:0,3,45	0/0:17,0:17:51:0,51,578
chr0	139198764	.	G	A	2871.77	.	AC=46;AF=0.177;AN=260;BaseQRankSum=-4.717;DP=871;Dels=0.00;FS=12.653;HaplotypeScore=0.1593;InbreedingCoeff=0.7042;MLEAC=41;MLEAF=0.158;MQ=59.45;MQ0=0;MQRankSum=0.953;QD=25.41;ReadPosRankSum=2.416	GT:AD:DP:GQ:PL	0/0:50,0:50:99:0,150,1558	0/0:13,0:13:39:0,39,407	0/0:5,0:5:15:0,15,162	0/0:39,0:39:99:0,117,1188	0/0:11,0:11:33:0,33,341	0/0:10,0:10:30:0,30,305	0/0:16,0:16:45:0,45,465	./.:.:.:.:.	0/0:1,0:1:3:0,3,33	0/0:13,0:13:36:0,36,391	0/0:1,0:1:3:0,3,33	0/0:13,0:13:39:0,39,397	0/0:11,0:11:30:0,30,324	0/0:4,0:4:12:0,12,121	0/0:19,0:19:57:0,57,580	0/0:11,0:11:33:0,33,338	0/0:18,0:18:51:0,51,533	0/0:4,0:4:12:0,12,125	1/1:0,7:7:18:192,18,0	1/1:0,11:11:30:312,30,0	1/1:0,5:5:15:152,15,0	1/1:0,7:7:18:198,18,0	1/1:0,14:14:36:388,36,0	0/0:18,0:19:51:0,51,546	0/0:3,0:3:9:0,9,97	0/0:17,0:17:45:0,45,497	0/0:15,0:15:45:0,45,463	0/0:1,0:1:3:0,3,34	0/0:3,0:3:9:0,9,92	0/0:17,0:17:42:0,42,481	0/0:8,0:8:24:0,24,256	0/0:4,0:4:12:0,12,130	0/0:14,0:14:42:0,42,439	0/0:2,0:2:6:0,6,52	0/0:9,0:9:27:0,27,281	0/0:3,0:3:9:0,9,100	0/0:10,0:10:30:0,30,308	0/0:12,0:12:30:0,30,336	0/0:7,0:7:21:0,21,221	0/0:4,0:4:12:0,12,128	0/0:5,0:5:15:0,15,158	0/0:12,0:12:33:0,33,356	0/0:15,0:15:36:0,36,409	0/0:20,0:20:60:0,60,617	1/1:0,13:13:39:402,39,0	0/0:20,2:22:16:0,16,554	0/0:22,0:22:54:0,54,611	0/0:5,0:5:12:0,12,126	./.:.:.:.:.	0/0:7,0:7:21:0,21,219	0/0:3,0:3:9:0,9,95	0/0:2,0:2:6:0,6,63	0/0:10,0:10:30:0,30,317	0/0:6,0:6:15:0,15,173	0/0:4,0:4:12:0,12,126	0/0:2,0:2:6:0,6,62	0/0:3,0:3:9:0,9,95	0/0:3,0:3:9:0,9,96	0/0:4,0:4:12:0,12,134	0/0:4,0:4:12:0,12,116	0/0:5,0:5:15:0,15,158	0/0:3,0:3:9:0,9,89	0/0:4,0:4:12:0,12,118	0/0:6,0:6:18:0,18,183	0/0:8,0:8:24:0,24,247	0/0:3,0:3:6:0,6,77	0/0:7,0:7:21:0,21,221	0/0:6,0:6:18:0,18,180	./.:.:.:.:.	1/1:0,1:1:3:32,3,0	0/0:1,0:1:3:0,3,32	0/0:4,0:4:9:0,9,107	1/1:0,4:4:12:127,12,0	1/1:0,2:2:6:62,6,0	0/0:1,0:1:3:0,3,32	0/0:2,0:2:6:0,6,67	1/1:0,3:3:9:94,9,0	1/1:0,2:2:6:62,6,0	./.:.:.:.:.	0/0:3,0:3:6:0,6,75	0/0:4,0:4:12:0,12,122	0/0:3,0:3:9:0,9,92	0/0:2,0:2:6:0,6,61	1/1:0,6:6:18:179,18,0	0/0:2,0:2:6:0,6,59	0/0:3,0:3:9:0,9,92	0/0:6,0:6:18:0,18,189	0/0:8,0:8:24:0,24,243	0/0:4,0:4:6:0,6,89	0/0:6,0:6:18:0,18,192	./.:.:.:.:.	0/0:4,0:4:12:0,12,130	0/0:2,0:2:6:0,6,62	0/0:4,0:4:12:0,12,120	0/0:3,0:3:9:0,9,92	0/0:3,0:3:9:0,9,95	0/0:6,0:6:18:0,18,188	0/0:2,0:2:6:0,6,58	./.:.:.:.:.	0/0:5,0:5:15:0,15,152	0/0:4,0:4:12:0,12,127	0/0:2,0:2:6:0,6,62	0/0:3,0:3:9:0,9,93	1/1:0,4:4:12:124,12,0	1/1:0,3:3:9:89,9,0	1/1:0,3:3:9:90,9,0	0/0:3,0:3:9:0,9,96	0/0:8,0:8:24:0,24,241	0/0:1,0:1:3:0,3,35	0/0:3,0:3:9:0,9,96	0/0:9,0:9:24:0,24,266	0/0:1,0:1:3:0,3,35	0/0:3,0:3:9:0,9,87	0/0:3,0:3:9:0,9,95	0/0:4,0:4:12:0,12,116	0/0:2,0:2:6:0,6,61	0/0:4,0:4:12:0,12,116	1/1:0,1:1:3:30,3,0	0/0:3,0:3:9:0,9,91	1/1:0,1:1:3:31,3,0	0/0:6,0:6:18:0,18,187	0/0:5,0:5:12:0,12,123	1/1:0,4:4:12:124,12,0	1/1:0,4:4:9:105,9,0	1/1:0,4:4:12:117,12,0	1/1:0,4:4:12:120,12,0	1/1:0,5:5:12:138,12,0	1/1:0,5:5:15:153,15,0	0/0:3,0:3:9:0,9,94	0/0:2,0:2:3:0,3,45	./.:.:.:.:.	0/0:2,0:2:3:0,3,45	0/0:2,0:2:3:0,3,45	0/0:2,0:2:3:0,3,45	0/0:2,0:2:3:0,3,45	0/0:2,0:2:3:0,3,45	0/0:23,0:23:69:0,69,765
chr0	139198979	.	C	T	1631.78	.	AC=40;AF=0.172;AN=232;BaseQRankSum=-1.734;DP=526;Dels=0.00;FS=4.498;HaplotypeScore=0.1402;InbreedingCoeff=0.5691;MLEAC=33;MLEAF=0.142;MQ=58.51;MQ0=1;MQRankSum=0.819;QD=25.10;ReadPosRankSum=2.081	GT:AD:DP:GQ:PL	0/0:22,0:22:66:0,66,680	0/0:10,0:10:30:0,30,313	0/0:6,0:6:15:0,15,174	0/0:30,0:30:90:0,90,923	0/0:7,0:7:21:0,21,225	0/0:6,0:6:15:0,15,163	0/0:4,0:4:12:0,12,126	1/1:0,2:2:6:61,6,0	0/0:2,0:2:6:0,6,56	0/0:14,0:14:42:0,42,433	0/0:2,0:2:6:0,6,63	0/0:8,0:8:24:0,24,243	0/0:9,0:9:27:0,27,278	0/0:1,0:1:3:0,3,32	0/0:13,0:13:33:0,33,350	0/0:3,0:3:9:0,9,96	0/0:2,0:2:6:0,6,62	0/0:1,0:1:3:0,3,29	1/1:0,1:1:3:30,3,0	0/0:1,0:1:3:0,3,29	1/1:0,1:1:3:33,3,0	1/1:0,4:4:12:117,12,0	1/1:0,7:7:21:202,21,0	0/0:14,0:14:36:0,36,401	0/0:2,0:2:6:0,6,68	0/0:10,0:10:30:0,30,307	0/0:14,0:14:39:0,39,415	0/0:2,0:2:6:0,6,58	0/0:5,0:5:6:0,6,67	0/0:5,0:5:15:0,15,154	0/0:1,0:1:3:0,3,30	0/0:2,0:2:6:0,6,65	0/0:4,0:4:12:0,12,118	0/0:1,0:1:3:0,3,33	0/0:8,0:8:24:0,24,248	0/0:2,0:2:6:0,6,53	0/0:10,0:10:27:0,27,293	0/0:1,0:1:3:0,3,31	0/0:2,0:2:6:0,6,59	./.:.:.:.:.	0/0:3,0:3:6:0,6,54	0/0:10,0:10:30:0,30,310	0/0:17,0:17:51:0,51,526	0/0:4,0:4:12:0,12,119	1/1:0,13:13:39:398,39,0	0/0:3,0:3:9:0,9,89	0/0:8,0:8:24:0,24,248	0/0:1,0:1:3:0,3,31	0/0:2,0:2:6:0,6,60	0/0:2,0:2:6:0,6,59	0/0:1,0:1:3:0,3,32	0/0:1,0:1:3:0,3,32	0/0:2,0:2:6:0,6,62	0/0:2,0:2:6:0,6,63	./.:.:.:.:.	0/0:2,0:2:6:0,6,64	0/0:4,0:4:12:0,12,127	0/0:5,0:5:12:0,12,141	0/0:1,0:1:3:0,3,31	0/0:3,0:3:9:0,9,97	0/0:4,0:4:12:0,12,122	0/0:1,0:1:3:0,3,29	0/0:4,0:4:12:0,12,123	0/0:3,0:3:9:0,9,93	0/0:4,0:4:12:0,12,124	0/0:4,0:4:9:0,9,105	0/0:3,0:3:9:0,9,96	0/0:3,0:3:9:0,9,92	./.:.:.:.:.	1/1:0,1:1:3:33,3,0	0/0:1,0:1:3:0,3,31	0/0:4,0:4:12:0,12,118	./.:.:.:.:.	0/0:1,0:1:3:0,3,32	0/0:5,0:5:12:0,12,129	./.:.:.:.:.	./.:.:.:.:.	1/1:0,2:2:6:61,6,0	0/0:3,0:3:9:0,9,93	./.:.:.:.:.	1/1:0,4:4:12:125,12,0	0/0:2,0:2:6:0,6,63	0/0:2,0:2:6:0,6,65	1/1:0,3:3:9:93,9,0	./.:.:.:.:.	./.:.:.:.:.	0/0:3,0:3:9:0,9,91	0/0:2,0:2:3:0,3,30	0/0:3,0:3:9:0,9,91	0/0:5,0:5:15:0,15,162	./.:.:.:.:.	0/0:3,0:3:9:0,9,97	./.:.:.:.:.	./.:.:.:.:.	0/0:5,0:5:15:0,15,155	./.:.:.:.:.	0/0:3,0:3:9:0,9,95	./.:.:.:.:.	./.:.:.:.:.	0/0:2,0:2:6:0,6,60	0/0:1,0:1:3:0,3,23	0/0:3,0:3:9:0,9,94	./.:.:.:.:.	1/1:0,5:5:15:156,15,0	1/1:0,1:1:3:31,3,0	1/1:0,1:1:3:31,3,0	0/0:2,0:2:6:0,6,61	0/0:4,0:4:12:0,12,130	0/0:3,0:3:9:0,9,97	./.:.:.:.:.	0/0:2,0:2:6:0,6,64	0/0:3,0:3:9:0,9,97	0/0:12,0:12:33:0,33,349	0/0:2,0:2:6:0,6,62	0/0:4,0:4:12:0,12,122	0/0:2,0:2:6:0,6,63	0/0:2,0:2:6:0,6,62	1/1:0,3:3:9:89,9,0	./.:.:.:.:.	1/1:0,3:3:9:91,9,0	0/0:2,0:2:6:0,6,63	0/0:4,0:4:9:0,9,108	1/1:0,2:2:6:64,6,0	1/1:0,4:4:12:123,12,0	1/1:0,1:1:3:32,3,0	1/1:0,4:4:12:120,12,0	1/1:0,3:3:9:97,9,0	./.:.:.:.:.	0/0:3,0:3:9:0,9,93	0/0:2,0:2:3:0,3,45	./.:.:.:.:.	0/0:4,0:4:9:0,9,109	./.:.:.:.:.	0/0:7,0:7:12:0,12,160	0/0:4,0:4:6:0,6,75	0/0:2,0:2:3:0,3,45	0/0:25,0:25:75:0,75,836
chr0	139200577	.	A	C	1876.5	.	AC=27;AF=0.113;AN=240;BaseQRankSum=1.579;DP=719;Dels=0.00;FS=8.790;HaplotypeScore=0.0401;InbreedingCoeff=0.5258;MLEAC=24;MLEAF=0.100;MQ=58.96;MQ0=2;MQRankSum=-0.129;QD=26.43;ReadPosRankSum=1.260	GT:AD:DP:GQ:PL	0/0:46,0:46:99:0,138,1426	0/0:19,0:19:57:0,57,581	0/0:9,0:9:24:0,24,262	0/0:42,0:42:99:0,117,1266	0/0:9,0:9:27:0,27,275	0/0:8,0:8:21:0,21,223	0/0:7,0:7:21:0,21,215	0/0:1,0:1:3:0,3,32	./.:.:.:.:.	0/0:7,0:7:21:0,21,209	./.:.:.:.:.	0/0:16,0:16:48:0,48,489	0/0:9,0:9:24:0,24,261	./.:.:.:.:.	0/0:7,0:7:21:0,21,226	0/0:12,0:12:36:0,36,370	0/0:10,0:10:30:0,30,315	0/0:1,0:1:3:0,3,32	1/1:0,7:7:21:227,21,0	0/0:1,0:1:3:0,3,30	1/1:0,1:1:3:34,3,0	1/1:0,10:10:30:322,30,0	0/0:13,0:13:36:0,36,386	0/0:11,0:11:33:0,33,353	0/0:3,0:3:9:0,9,94	0/0:14,0:14:39:0,39,417	0/0:7,0:7:18:0,18,201	0/0:3,0:3:9:0,9,97	0/0:2,0:2:6:0,6,59	1/1:0,16:16:48:504,48,0	0/0:3,0:3:9:0,9,92	0/0:4,0:4:12:0,12,128	0/0:10,0:10:24:0,24,274	./.:.:.:.:.	0/0:10,0:10:27:0,27,295	0/0:2,0:2:6:0,6,61	0/0:15,0:15:39:0,39,433	0/0:5,0:5:12:0,12,137	0/0:10,0:10:27:0,27,293	0/0:1,0:1:3:0,3,31	./.:.:.:.:.	0/0:7,0:7:21:0,21,212	0/0:17,0:17:48:0,48,507	0/0:16,0:16:48:0,48,495	0/0:20,0:20:57:0,57,602	0/0:10,0:10:27:0,27,288	0/0:10,0:10:27:0,27,290	0/0:2,0:2:6:0,6,63	0/0:1,0:1:3:0,3,28	0/0:3,0:3:9:0,9,92	0/0:1,0:1:3:0,3,33	0/0:5,0:5:15:0,15,154	0/0:7,0:7:18:0,18,203	0/0:7,0:7:21:0,21,216	0/0:3,0:3:9:0,9,95	0/0:1,0:1:3:0,3,30	0/0:4,0:4:12:0,12,121	0/0:1,0:1:3:0,3,32	0/0:4,0:4:12:0,12,124	0/0:1,0:1:3:0,3,32	0/0:2,0:2:6:0,6,59	0/0:5,0:5:15:0,15,151	0/0:4,0:4:12:0,12,120	0/0:2,0:2:6:0,6,64	0/0:3,0:3:9:0,9,96	0/0:4,0:4:12:0,12,128	0/0:2,0:2:6:0,6,63	1/1:0,2:2:6:64,6,0	0/0:7,0:7:21:0,21,217	./.:.:.:.:.	0/0:2,0:2:6:0,6,65	0/0:4,0:4:12:0,12,122	./.:.:.:.:.	0/0:2,0:2:6:0,6,61	0/0:3,0:3:9:0,9,96	0/0:2,0:2:6:0,6,63	./.:.:.:.:.	0/1:1,3:4:23:67,0,23	0/0:3,0:3:9:0,9,91	0/0:2,0:2:6:0,6,60	0/0:2,0:2:6:0,6,63	./.:.:.:.:.	./.:.:.:.:.	1/1:0,1:1:3:35,3,0	0/0:2,0:2:6:0,6,59	./.:.:.:.:.	1/1:0,5:5:12:136,12,0	0/0:3,0:3:9:0,9,95	1/1:0,9:9:27:278,27,0	1/1:0,3:3:9:92,9,0	1/1:0,1:1:3:32,3,0	0/0:2,0:2:6:0,6,64	0/0:2,0:2:6:0,6,61	./.:.:.:.:.	0/0:1,0:1:3:0,3,31	./.:.:.:.:.	0/0:3,0:3:9:0,9,81	0/0:2,0:2:6:0,6,65	0/0:3,0:3:9:0,9,97	./.:.:.:.:.	0/0:7,0:7:21:0,21,227	0/0:1,0:1:3:0,3,32	0/0:2,0:2:6:0,6,65	0/0:3,0:3:9:0,9,90	0/0:5,0:5:15:0,15,160	0/0:6,0:6:18:0,18,181	0/0:2,0:2:6:0,6,61	0/0:1,0:1:3:0,3,29	0/0:2,0:2:6:0,6,61	0/0:1,0:1:3:0,3,30	0/0:5,0:5:15:0,15,154	0/0:2,0:2:6:0,6,63	0/0:7,0:7:18:0,18,203	0/0:5,0:5:15:0,15,154	0/0:8,0:8:24:0,24,250	1/1:0,4:4:12:130,12,0	0/0:3,0:3:9:0,9,96	0/0:2,0:2:6:0,6,62	1/1:0,2:2:6:63,6,0	0/0:2,0:2:6:0,6,61	0/0:2,0:2:6:0,6,65	0/0:2,0:2:6:0,6,65	0/0:8,0:8:21:0,21,241	0/0:3,0:3:9:0,9,97	0/0:2,0:2:6:0,6,63	1/1:0,6:6:18:194,18,0	0/0:2,0:2:6:0,6,66	0/0:6,0:6:15:0,15,174	0/0:3,0:3:9:0,9,95	0/0:4,0:4:6:0,6,89	./.:.:.:.:.	0/0:6,0:8:9:0,9,134	./.:.:.:.:.	./.:.:.:.:.	0/0:2,0:2:3:0,3,45	0/0:9,0:9:21:0,21,244	0/0:27,0:27:81:0,81,921
chr0	139200994	.	G	C	15555.4	.	AC=158;AF=0.598;AN=264;BaseQRankSum=-3.703;DP=1010;Dels=0.00;FS=2.580;HaplotypeScore=0.1393;InbreedingCoeff=0.7416;MLEAC=158;MLEAF=0.598;MQ=59.50;MQ0=3;MQRankSum=-0.555;QD=27.29;ReadPosRankSum=0.408	GT:AD:DP:GQ:PL	1/1:0,49:49:99:1522,147,0	1/1:0,18:18:54:556,54,0	0/0:29,0:29:84:0,84,869	1/1:0,42:42:99:1220,114,0	1/1:0,15:15:45:461,45,0	1/1:0,7:7:21:218,21,0	0/0:20,0:20:60:0,60,607	1/1:0,2:2:6:61,6,0	1/1:0,4:4:12:119,12,0	1/1:0,18:18:54:566,54,0	1/1:0,1:1:3:32,3,0	0/0:16,0:16:48:0,48,491	0/0:16,0:16:48:0,48,491	1/1:0,1:1:3:30,3,0	0/0:16,0:16:48:0,48,498	1/1:0,26:26:78:801,78,0	1/1:0,14:14:39:405,39,0	0/1:1,2:3:23:56,0,23	1/1:0,8:8:21:216,21,0	1/1:0,4:4:12:116,12,0	1/1:0,4:4:12:126,12,0	1/1:0,13:13:39:396,39,0	1/1:0,14:14:42:431,42,0	0/1:9,8:17:99:186,0,227	0/0:3,0:3:9:0,9,99	1/1:0,16:16:48:481,48,0	1/1:0,15:15:45:459,45,0	1/1:0,4:4:12:130,12,0	1/1:0,4:4:12:136,12,0	1/1:0,15:15:39:424,39,0	1/1:0,5:5:15:148,15,0	1/1:0,1:1:3:30,3,0	0/0:14,0:14:39:0,39,413	1/1:0,1:1:3:30,3,0	0/0:12,0:12:36:0,36,377	1/1:0,3:3:9:96,9,0	0/0:28,0:28:81:0,81,844	1/1:0,9:9:27:272,27,0	1/1:0,12:12:30:323,30,0	1/1:0,3:3:9:89,9,0	1/1:0,7:7:21:221,21,0	1/1:0,13:13:39:385,39,0	0/0:17,0:17:48:0,48,524	0/0:28,0:28:84:0,84,857	0/0:18,0:18:54:0,54,578	0/0:19,0:19:48:0,48,538	0/0:10,0:10:30:0,30,312	0/1:2,2:4:36:53,0,36	./.:.:.:.:.	1/1:0,8:8:18:209,18,0	1/1:0,1:1:3:29,3,0	1/1:0,2:2:6:62,6,0	1/1:0,3:3:9:85,9,0	./.:.:.:.:.	1/1:0,2:2:6:59,6,0	1/1:0,4:4:12:109,12,0	0/0:5,0:5:15:0,15,150	0/0:10,0:10:30:0,30,314	1/1:0,4:4:12:121,12,0	0/0:3,0:3:9:0,9,97	1/1:0,3:3:6:64,6,0	1/1:0,2:2:6:64,6,0	1/1:0,12:12:33:358,33,0	0/0:6,0:6:12:0,12,152	0/0:8,0:8:24:0,24,248	0/0:2,0:2:6:0,6,62	1/1:0,4:4:12:118,12,0	1/1:0,7:7:21:214,21,0	1/1:0,4:4:12:121,12,0	0/0:2,0:2:6:0,6,61	0/0:2,0:2:6:0,6,64	./.:.:.:.:.	1/1:0,8:8:24:242,24,0	0/1:3,1:4:21:21,0,81	0/0:10,0:10:30:0,30,313	0/0:4,0:4:12:0,12,124	0/0:3,0:3:9:0,9,96	1/1:0,2:2:6:57,6,0	0/0:2,0:2:6:0,6,61	1/1:0,2:2:6:57,6,0	./.:.:.:.:.	0/0:1,0:1:3:0,3,29	1/1:0,4:4:12:125,12,0	1/1:0,5:5:15:153,15,0	1/1:0,4:4:12:120,12,0	0/0:6,0:6:18:0,18,178	1/1:0,4:4:12:122,12,0	0/1:3,1:4:20:20,0,86	1/1:0,2:2:6:59,6,0	1/1:0,1:1:3:32,3,0	1/1:0,5:5:15:148,15,0	0/0:10,0:10:30:0,30,308	1/1:0,4:4:12:123,12,0	1/1:0,3:3:9:90,9,0	0/0:4,0:4:12:0,12,126	1/1:0,5:5:15:147,15,0	1/1:0,6:6:18:185,18,0	0/0:1,2:3:3:0,3,30	1/1:0,2:2:6:59,6,0	0/0:3,0:3:9:0,9,93	1/1:0,7:7:21:217,21,0	1/1:0,1:1:3:24,3,0	1/1:0,5:5:15:148,15,0	1/1:0,3:3:9:96,9,0	1/1:0,1:1:3:30,3,0	1/1:0,6:6:18:191,18,0	0/1:7,1:8:9:9,0,201	0/0:3,0:3:9:0,9,94	1/1:0,4:4:12:130,12,0	0/0:6,0:6:15:0,15,170	0/0:8,0:8:24:0,24,243	1/1:0,4:4:12:133,12,0	1/1:0,4:4:12:118,12,0	./.:.:.:.:.	1/1:0,5:5:12:138,12,0	1/1:0,3:3:9:89,9,0	1/1:0,4:4:12:105,12,0	0/0:4,0:4:12:0,12,126	1/1:0,3:3:6:60,6,0	1/1:0,5:5:15:152,15,0	0/0:5,0:5:15:0,15,152	0/0:9,0:9:27:0,27,281	1/1:0,3:3:9:86,9,0	1/1:0,6:6:18:180,18,0	0/0:9,0:9:27:0,27,274	1/1:0,5:5:15:154,15,0	0/0:5,0:5:15:0,15,151	0/0:5,0:5:15:0,15,148	0/0:6,0:6:18:0,18,189	0/0:2,0:2:3:0,3,45	0/0:4,0:4:6:0,6,89	0/0:3,0:3:6:0,6,75	0/0:6,0:6:9:0,9,134	0/0:4,0:4:6:0,6,89	0/0:4,0:4:6:0,6,89	0/0:6,0:6:9:0,9,134	0/0:21,0:21:63:0,63,701
chr0	139201031	.	A	C	16901.5	.	AC=154;AF=0.592;AN=260;BaseQRankSum=3.780;DP=1023;Dels=0.00;FS=0.713;HaplotypeScore=0.0393;InbreedingCoeff=0.7407;MLEAC=156;MLEAF=0.600;MQ=59.58;MQ0=0;MQRankSum=-1.010;QD=27.75;ReadPosRankSum=-0.545	GT:AD:DP:GQ:PL	1/1:0,49:49:99:1560,147,0	1/1:0,22:22:66:683,66,0	0/0:25,0:25:75:0,75,765	1/1:0,43:43:99:1277,120,0	1/1:0,18:18:48:516,48,0	1/1:0,12:12:30:337,30,0	0/0:16,0:16:48:0,48,488	1/1:0,3:3:9:102,9,0	1/1:0,5:5:15:163,15,0	1/1:0,14:14:42:435,42,0	1/1:0,3:3:9:94,9,0	0/0:13,0:13:39:0,39,394	0/0:14,0:14:42:0,42,433	./.:.:.:.:.	0/0:19,0:19:57:0,57,581	1/1:0,22:22:66:682,66,0	1/1:0,9:9:27:283,27,0	0/1:1,2:3:23:55,0,23	1/1:0,21:21:54:585,54,0	1/1:0,7:7:18:196,18,0	1/1:0,6:6:18:195,18,0	1/1:0,16:16:45:464,45,0	1/1:0,15:15:45:471,45,0	0/1:11,15:26:99:373,0,263	0/0:5,0:5:15:0,15,158	1/1:0,16:16:48:493,48,0	1/1:0,10:10:30:307,30,0	1/1:0,3:3:9:97,9,0	1/1:0,2:2:6:65,6,0	1/1:0,17:17:51:519,51,0	1/1:0,7:7:21:216,21,0	1/1:0,3:3:9:95,9,0	0/0:22,0:22:57:0,57,628	1/1:0,1:1:3:22,3,0	0/0:13,0:13:36:0,36,372	1/1:0,3:3:9:98,9,0	0/0:17,0:17:51:0,51,523	1/1:0,11:11:33:337,33,0	1/1:0,16:16:45:480,45,0	1/1:0,2:2:6:65,6,0	1/1:0,8:8:24:262,24,0	1/1:0,12:12:36:359,36,0	0/0:17,0:17:45:0,45,487	0/0:29,0:29:87:0,87,888	0/0:22,0:22:63:0,63,660	0/0:19,0:19:57:0,57,573	0/0:7,0:7:21:0,21,221	0/1:1,2:3:23:55,0,23	./.:.:.:.:.	1/1:0,6:6:15:167,15,0	./.:.:.:.:.	1/1:0,5:5:12:140,12,0	1/1:0,4:4:12:122,12,0	0/0:1,0:1:3:0,3,32	1/1:0,5:5:15:152,15,0	1/1:0,8:8:24:245,24,0	0/0:1,0:1:3:0,3,31	0/0:10,0:10:30:0,30,310	./.:.:.:.:.	0/0:3,0:3:9:0,9,91	1/1:0,5:5:12:134,12,0	1/1:0,4:4:12:124,12,0	1/1:0,14:14:33:366,33,0	0/0:5,0:5:12:0,12,138	0/0:7,0:7:21:0,21,212	0/0:5,0:5:15:0,15,155	1/1:0,2:2:6:61,6,0	1/1:0,9:9:27:284,27,0	1/1:0,3:3:9:94,9,0	0/1:2,1:3:20:20,0,55	./.:.:.:.:.	0/0:2,0:2:6:0,6,61	1/1:0,6:6:18:193,18,0	0/1:6,3:9:67:67,0,155	0/0:6,0:6:18:0,18,186	0/0:1,0:1:3:0,3,32	0/0:3,0:3:9:0,9,95	1/1:0,3:3:9:97,9,0	./.:.:.:.:.	1/1:0,2:2:6:68,6,0	1/1:0,2:2:3:45,3,0	0/0:1,0:1:3:0,3,29	1/1:0,3:3:9:101,9,0	1/1:0,3:3:9:95,9,0	1/1:0,3:3:9:92,9,0	0/0:4,0:4:12:0,12,122	1/1:0,2:2:6:59,6,0	0/0:4,0:4:12:0,12,122	1/1:0,4:4:12:123,12,0	1/1:0,4:4:12:129,12,0	1/1:0,1:1:3:30,3,0	0/0:8,0:8:24:0,24,247	1/1:0,3:3:9:97,9,0	1/1:0,2:2:6:53,6,0	0/0:4,0:4:12:0,12,124	1/1:0,5:5:15:160,15,0	1/1:0,4:4:12:124,12,0	0/0:1,0:1:3:0,3,32	1/1:0,2:2:6:59,6,0	0/0:5,0:5:15:0,15,151	1/1:0,3:3:9:96,9,0	1/1:0,4:4:12:128,12,0	1/1:0,10:10:27:292,27,0	1/1:0,4:4:12:122,12,0	./.:.:.:.:.	1/1:0,3:3:9:94,9,0	0/1:4,1:5:16:16,0,110	0/0:7,0:7:21:0,21,209	1/1:0,4:4:12:128,12,0	0/0:4,0:4:12:0,12,119	0/0:7,0:7:21:0,21,214	1/1:0,4:4:12:130,12,0	1/1:0,4:4:12:114,12,0	1/1:0,2:2:6:61,6,0	1/1:0,3:3:6:75,6,0	1/1:0,3:3:9:95,9,0	1/1:0,4:4:9:92,9,0	0/0:1,0:1:3:0,3,30	1/1:0,2:2:6:65,6,0	1/1:0,2:2:6:60,6,0	0/0:7,0:7:21:0,21,218	0/0:8,0:8:24:0,24,235	1/1:0,7:7:21:213,21,0	1/1:0,6:6:18:189,18,0	0/0:3,0:3:9:0,9,90	1/1:0,5:5:15:152,15,0	0/0:3,0:3:9:0,9,95	0/0:4,0:4:12:0,12,111	0/0:2,0:2:6:0,6,60	0/0:3,0:3:6:0,6,73	0/0:4,0:4:6:0,6,89	0/0:4,0:4:6:0,6,89	0/0:8,0:8:12:0,12,179	0/0:6,0:6:9:0,9,134	0/0:4,0:4:6:0,6,89	0/0:4,0:4:6:0,6,89	0/0:26,0:26:78:0,78,859
chr0	139201572	.	A	T	4526.44	.	AC=128;AF=0.615;AN=208;BaseQRankSum=2.448;DP=467;Dels=0.02;FS=1.087;HaplotypeScore=0.1250;InbreedingCoeff=0.5144;MLEAC=123;MLEAF=0.591;MQ=35.25;MQ0=39;MQRankSum=-1.032;QD=18.11;ReadPosRankSum=-2.007	GT:AD:DP:GQ:PL	1/1:0,34:34:63:661,63,0	1/1:0,7:7:6:61,6,0	0/0:7,0:7:12:0,12,120	1/1:0,16:16:30:309,30,0	1/1:0,5:5:6:61,6,0	1/1:0,3:3:6:61,6,0	0/0:7,0:7:15:0,15,147	./.:.:.:.:.	1/1:0,2:2:3:32,3,0	1/1:0,2:2:6:59,6,0	1/1:0,1:1:3:32,3,0	0/0:9,0:9:21:0,21,201	0/0:5,0:5:9:0,9,89	1/1:0,1:1:3:32,3,0	0/0:8,0:8:21:0,21,210	1/1:0,4:4:9:86,9,0	1/1:0,9:9:21:214,21,0	./.:.:.:.:.	1/1:0,3:3:3:30,3,0	./.:.:.:.:.	./.:.:.:.:.	1/1:0,3:3:6:61,6,0	1/1:0,8:8:15:151,15,0	0/1:5,3:8:74:76,0,74	0/0:1,0:1:3:0,3,34	1/1:0,12:12:24:247,24,0	1/1:0,7:7:18:184,18,0	1/1:0,2:2:3:26,3,0	1/1:0,1:1:3:32,3,0	1/1:0,4:4:9:89,9,0	./.:.:.:.:.	1/1:0,3:3:6:67,6,0	0/0:5,0:5:9:0,9,86	./.:.:.:.:.	0/0:4,0:4:9:0,9,89	1/1:0,2:2:3:32,3,0	0/0:12,0:12:24:0,24,237	1/1:0,5:5:9:89,9,0	1/1:0,6:6:9:92,9,0	./.:.:.:.:.	1/1:0,2:2:6:67,6,0	1/1:0,8:8:12:122,12,0	0/0:12,0:12:24:0,24,236	0/0:9,0:9:18:0,18,178	0/0:11,0:11:21:0,21,207	0/0:14,0:14:27:0,27,265	0/0:11,0:11:18:0,18,182	./.:.:.:.:.	1/1:0,1:1:3:31,3,0	1/1:0,1:1:3:32,3,0	1/1:0,1:1:3:32,3,0	1/1:0,1:1:3:31,3,0	1/1:0,2:2:6:61,6,0	./.:.:.:.:.	1/1:0,1:1:3:31,3,0	./.:.:.:.:.	0/0:2,0:2:6:0,6,59	0/0:6,0:6:15:0,15,149	./.:.:.:.:.	0/0:4,0:4:6:0,6,61	1/1:0,2:2:3:30,3,0	1/1:0,4:4:9:92,9,0	1/1:0,7:7:15:152,15,0	./.:.:.:.:.	0/0:1,0:1:3:0,3,30	0/0:2,0:2:6:0,6,59	1/1:0,2:2:6:59,6,0	1/1:0,3:3:3:31,3,0	1/1:0,1:1:3:31,3,0	./.:.:.:.:.	0/0:3,0:3:3:0,3,30	0/0:1,0:1:3:0,3,29	./.:.:.:.:.	0/1:2,1:3:21:21,0,48	0/0:2,0:2:6:0,6,57	./.:.:.:.:.	./.:.:.:.:.	1/1:0,2:2:3:31,3,0	./.:.:.:.:.	1/1:1,1:2:3:32,3,0	./.:.:.:.:.	./.:.:.:.:.	1/1:0,3:3:3:32,3,0	1/1:0,1:1:3:32,3,0	1/1:0,2:2:6:61,6,0	0/0:3,0:3:3:0,3,32	./.:.:.:.:.	./.:.:.:.:.	1/1:0,2:2:3:31,3,0	1/1:0,2:2:3:34,3,0	1/1:0,2:2:6:61,6,0	./.:.:.:.:.	1/1:0,2:2:6:63,6,0	1/1:0,1:1:3:32,3,0	./.:.:.:.:.	1/1:0,1:1:3:31,3,0	1/1:0,2:2:6:55,6,0	0/0:2,0:2:3:0,3,31	./.:.:.:.:.	./.:.:.:.:.	./.:.:.:.:.	./.:.:.:.:.	1/1:0,1:1:3:31,3,0	1/1:0,4:4:12:124,12,0	1/1:0,1:1:3:32,3,0	0/1:1,3:4:18:83,0,18	0/0:5,0:5:9:0,9,94	./.:.:.:.:.	1/1:0,2:2:6:63,6,0	0/0:1,0:1:3:0,3,28	0/0:2,0:2:6:0,6,57	1/1:0,2:2:6:63,6,0	1/1:0,2:2:6:60,6,0	1/1:0,1:1:3:31,3,0	./.:.:.:.:.	0/1:1,1:2:17:25,0,17	1/1:0,2:2:6:61,6,0	./.:.:.:.:.	1/1:0,1:1:3:30,3,0	1/1:0,1:1:3:31,3,0	0/0:1,0:1:3:0,3,30	./.:.:.:.:.	1/1:0,5:5:9:94,9,0	1/1:0,4:4:9:92,9,0	0/0:1,0:1:3:0,3,29	1/1:0,1:1:3:32,3,0	0/0:1,0:1:3:0,3,30	0/0:1,0:1:3:0,3,30	./.:.:.:.:.	0/0:10,0:10:24:0,24,247	0/0:2,0:2:3:0,3,32	./.:.:.:.:.	0/0:2,0:3:6:0,6,62	0/0:4,0:4:6:0,6,61	0/0:6,0:6:6:0,6,89	0/0:2,1:3:3:0,3,45	0/0:19,0:19:48:0,48,532
chr0	139201711	.	C	A	2444.42	.	AC=67;AF=0.356;AN=188;DP=562;Dels=0.00;FS=0.000;HaplotypeScore=0.0283;InbreedingCoeff=0.4970;MLEAC=64;MLEAF=0.340;MQ=26.09;MQ0=60;QD=11.75	GT:AD:DP:GQ:PL	1/1:0,35:35:48:505,48,0	1/1:0,13:13:12:126,12,0	0/0:5,0:5:6:0,6,65	1/1:0,19:19:33:336,33,0	0/0:7,0:7:9:0,9,96	1/1:0,6:6:3:32,3,0	0/0:7,0:7:6:0,6,61	0/0:3,0:3:6:0,6,65	1/1:1,1:2:3:34,3,0	1/1:0,5:5:9:92,9,0	./.:.:.:.:.	0/0:3,0:3:3:0,3,32	0/0:7,0:7:12:0,12,126	./.:.:.:.:.	0/0:6,0:6:18:0,18,178	0/0:13,0:13:9:0,9,97	0/0:12,0:12:24:0,24,252	1/1:0,2:2:3:32,3,0	./.:.:.:.:.	1/1:0,6:6:6:61,6,0	./.:.:.:.:.	1/1:0,9:9:3:31,3,0	1/1:0,13:13:12:122,12,0	0/1:3,5:8:50:50,0,68	0/0:1,0:1:3:0,3,32	1/1:0,10:10:15:154,15,0	0/0:11,0:11:15:0,15,155	0/0:4,0:4:3:0,3,33	./.:.:.:.:.	1/1:0,12:12:9:95,9,0	0/0:1,0:1:3:0,3,33	0/0:3,0:3:3:0,3,22	0/0:6,0:6:3:0,3,27	0/0:4,0:4:3:0,3,34	0/0:7,0:7:18:0,18,184	0/1:3,1:4:26:27,0,26	0/0:9,0:9:12:0,12,122	./.:.:.:.:.	0/0:8,0:8:12:0,12,122	1/1:0,4:4:3:34,3,0	./.:.:.:.:.	0/0:6,0:6:3:0,3,32	0/0:9,0:9:12:0,12,126	0/0:15,0:15:18:0,18,184	0/0:12,0:12:6:0,6,63	0/0:12,0:12:12:0,12,122	0/0:2,0:2:3:0,3,32	./.:.:.:.:.	./.:.:.:.:.	./.:.:.:.:.	1/1:0,2:2:3:31,3,0	./.:.:.:.:.	./.:.:.:.:.	./.:.:.:.:.	1/1:0,3:3:9:92,9,0	0/0:2,0:2:3:0,3,32	0/0:5,0:5:6:0,6,63	0/0:7,0:7:12:0,12,126	1/1:0,3:3:3:32,3,0	0/0:3,0:3:3:0,3,31	0/0:3,0:3:3:0,3,34	0/0:3,0:3:6:0,6,63	0/0:8,0:8:6:0,6,65	./.:.:.:.:.	0/0:2,0:2:3:0,3,32	0/0:2,0:2:6:0,6,66	0/0:3,0:3:3:0,3,31	1/1:0,4:4:9:92,9,0	0/0:1,0:1:3:0,3,31	./.:.:.:.:.	./.:.:.:.:.	0/0:4,0:4:3:0,3,32	1/1:0,3:3:6:61,6,0	1/1:0,4:4:3:33,3,0	./.:.:.:.:.	0/0:3,0:3:6:0,6,65	./.:.:.:.:.	1/1:0,1:1:3:31,3,0	./.:.:.:.:.	./.:.:.:.:.	./.:.:.:.:.	./.:.:.:.:.	1/1:0,3:3:3:34,3,0	./.:.:.:.:.	1/1:0,2:2:3:31,3,0	./.:.:.:.:.	1/1:0,3:3:6:61,6,0	0/0:5,0:5:6:0,6,69	1/1:0,3:3:6:61,6,0	0/1:1,5:6:22:85,0,22	1/1:0,1:1:3:31,3,0	./.:.:.:.:.	./.:.:.:.:.	0/0:3,0:3:3:0,3,31	./.:.:.:.:.	./.:.:.:.:.	0/0:2,0:2:3:0,3,29	0/0:5,0:5:9:0,9,97	0/0:2,0:2:6:0,6,61	0/0:1,0:1:3:0,3,31	0/0:4,0:4:12:0,12,126	0/0:2,0:2:3:0,3,32	0/0:2,0:2:6:0,6,63	./.:.:.:.:.	1/1:0,3:3:6:63,6,0	1/1:0,5:5:9:92,9,0	0/0:8,0:8:12:0,12,127	0/0:2,0:2:3:0,3,33	./.:.:.:.:.	./.:.:.:.:.	0/0:4,0:4:6:0,6,63	./.:.:.:.:.	0/0:3,0:3:9:0,9,95	0/0:4,0:4:6:0,6,63	0/0:2,0:2:3:0,3,32	./.:.:.:.:.	./.:.:.:.:.	./.:.:.:.:.	1/1:0,3:3:6:63,6,0	1/1:0,2:2:3:32,3,0	./.:.:.:.:.	./.:.:.:.:.	1/1:0,4:4:3:31,3,0	1/1:0,3:3:6:63,6,0	0/0:2,0:2:6:0,6,65	1/1:0,2:2:6:61,6,0	./.:.:.:.:.	./.:.:.:.:.	0/0:1,0:1:3:0,3,31	0/0:2,0:3:6:0,6,64	0/0:4,0:4:3:0,3,32	./.:.:.:.:.	./.:.:.:.:.	0/0:2,0:2:6:0,6,58	./.:.:.:.:.	./.:.:.:.:.	0/0:21,0:21:33:0,33,367
chr0	139202186	.	A	G	2387.05	.	AC=62;AF=0.333;AN=186;BaseQRankSum=2.742;DP=559;Dels=0.00;FS=0.000;HaplotypeScore=0.0482;InbreedingCoeff=0.5236;MLEAC=57;MLEAF=0.306;MQ=26.82;MQ0=50;MQRankSum=-0.722;QD=12.30;ReadPosRankSum=0.625	GT:AD:DP:GQ:PL	1/1:0,37:37:48:520,48,0	1/1:0,10:10:15:153,15,0	0/0:9,0:9:12:0,12,122	1/1:0,20:20:36:367,36,0	0/0:7,0:7:9:0,9,92	1/1:0,10:10:9:95,9,0	0/0:8,0:8:12:0,12,118	./.:.:.:.:.	./.:.:.:.:.	1/1:0,8:8:15:162,15,0	1/1:0,2:2:6:67,6,0	0/0:6,0:6:12:0,12,122	0/0:9,0:9:15:0,15,153	./.:.:.:.:.	0/0:10,0:10:9:0,9,92	0/0:13,0:13:15:0,15,148	0/0:8,0:8:12:0,12,122	./.:.:.:.:.	./.:.:.:.:.	./.:.:.:.:.	./.:.:.:.:.	./.:.:.:.:.	1/1:0,13:13:15:158,15,0	0/1:8,5:13:65:134,0,65	./.:.:.:.:.	1/1:0,10:10:12:126,12,0	0/0:16,0:16:27:0,27,275	./.:.:.:.:.	./.:.:.:.:.	1/1:0,10:10:6:63,6,0	./.:.:.:.:.	./.:.:.:.:.	0/0:11,0:11:3:0,3,31	./.:.:.:.:.	0/0:10,0:10:12:0,12,122	./.:.:.:.:.	0/0:13,0:13:21:0,21,214	0/0:3,0:3:6:0,6,59	0/0:11,0:11:18:0,18,174	./.:.:.:.:.	1/1:2,2:4:6:67,6,0	0/0:4,0:4:9:0,9,92	0/0:7,0:7:12:0,12,120	0/0:10,0:10:12:0,12,122	0/0:10,0:10:9:0,9,80	0/0:10,0:10:3:0,3,31	0/0:7,0:7:9:0,9,89	0/0:3,0:3:6:0,6,63	./.:.:.:.:.	1/1:0,3:3:3:32,3,0	1/1:0,5:5:6:59,6,0	1/1:0,2:2:6:63,6,0	1/1:0,4:4:6:63,6,0	0/0:3,0:3:3:0,3,31	./.:.:.:.:.	./.:.:.:.:.	0/0:1,0:1:3:0,3,32	0/0:10,0:10:9:0,9,88	1/1:0,3:3:3:32,3,0	0/0:6,0:6:6:0,6,63	./.:.:.:.:.	0/0:2,0:2:3:0,3,30	0/0:4,0:4:9:0,9,92	0/0:3,0:3:3:0,3,32	./.:.:.:.:.	0/0:2,0:2:6:0,6,63	0/0:7,0:7:15:0,15,153	1/1:0,4:4:6:63,6,0	0/0:2,0:2:6:0,6,61	./.:.:.:.:.	0/0:2,0:2:6:0,6,61	0/0:3,0:3:3:0,3,32	1/1:0,1:1:3:22,3,0	1/1:1,1:2:3:32,3,0	./.:.:.:.:.	0/0:2,0:2:6:0,6,61	0/0:3,0:3:6:0,6,63	1/1:0,5:5:3:32,3,0	0/0:1,0:1:3:0,3,31	./.:.:.:.:.	1/1:0,1:1:3:28,3,0	0/0:5,0:5:3:0,3,32	1/1:0,4:4:3:32,3,0	./.:.:.:.:.	1/1:0,5:5:9:92,9,0	./.:.:.:.:.	1/1:0,1:1:3:32,3,0	./.:.:.:.:.	1/1:0,2:2:3:33,3,0	./.:.:.:.:.	./.:.:.:.:.	0/0:1,0:1:3:0,3,31	0/0:6,0:6:9:0,9,92	0/0:3,0:3:3:0,3,32	0/0:3,0:3:6:0,6,57	0/0:3,0:3:6:0,6,63	./.:.:.:.:.	./.:.:.:.:.	0/0:2,0:2:6:0,6,61	0/0:1,0:1:3:0,3,31	0/0:2,0:2:3:0,3,31	0/0:3,0:3:6:0,6,61	0/0:2,0:2:6:0,6,59	./.:.:.:.:.	./.:.:.:.:.	1/1:0,5:5:3:32,3,0	./.:.:.:.:.	0/0:3,0:3:6:0,6,62	1/1:0,1:1:3:32,3,0	./.:.:.:.:.	0/0:2,0:2:6:0,6,61	1/1:0,1:1:3:32,3,0	0/0:5,0:5:9:0,9,92	0/0:2,0:2:6:0,6,61	0/0:6,0:6:6:0,6,61	./.:.:.:.:.	0/0:5,0:5:6:0,6,59	0/0:4,0:4:12:0,12,118	1/1:0,1:1:3:33,3,0	1/1:0,2:2:3:32,3,0	0/1:3,1:4:25:26,0,25	0/0:2,0:2:6:0,6,63	./.:.:.:.:.	./.:.:.:.:.	0/0:2,0:2:3:0,3,33	1/1:0,1:1:3:32,3,0	0/0:2,0:2:3:0,3,32	0/0:2,0:2:6:0,6,61	0/0:1,0:1:3:0,3,32	./.:.:.:.:.	./.:.:.:.:.	./.:.:.:.:.	0/0:3,0:3:3:0,3,31	./.:.:.:.:.	./.:.:.:.:.	./.:.:.:.:.	0/0:6,0:6:3:0,3,35
chr0	139203709	.	A	G	3384.23	.	AC=14;AF=0.055;AN=254;BaseQRankSum=0.410;DP=774;Dels=0.00;FS=1.627;HaplotypeScore=0.0689;InbreedingCoeff=0.3810;MLEAC=11;MLEAF=0.043;MQ=59.69;MQ0=0;MQRankSum=-2.089;QD=28.68;ReadPosRankSum=1.216	GT:AD:DP:GQ:PL	1/1:0,66:66:99:1984,198,0	0/0:14,0:14:39:0,39,416	0/0:14,0:14:39:0,39,414	1/1:0,37:37:99:1134,111,0	0/0:9,0:9:27:0,27,278	0/0:12,0:12:36:0,36,375	0/0:11,0:11:33:0,33,332	0/0:2,0:2:6:0,6,62	./.:.:.:.:.	1/1:0,4:4:12:126,12,0	1/1:0,4:4:12:126,12,0	0/0:15,0:15:45:0,45,457	0/0:7,0:7:18:0,18,199	0/0:1,0:1:3:0,3,35	0/0:12,0:12:33:0,33,344	0/0:15,0:15:42:0,42,443	0/0:12,0:12:36:0,36,371	0/0:2,0:2:6:0,6,63	0/0:7,0:7:18:0,18,190	0/0:4,0:4:9:0,9,105	0/0:5,0:5:15:0,15,154	0/0:6,0:6:18:0,18,181	0/0:10,0:10:30:0,30,298	0/0:24,0:24:72:0,72,746	0/0:1,0:1:3:0,3,30	0/0:15,0:15:45:0,45,458	0/0:14,0:14:39:0,39,411	0/0:3,0:3:9:0,9,100	0/0:2,0:2:6:0,6,66	0/0:9,0:9:27:0,27,268	0/0:5,0:5:15:0,15,157	0/0:4,0:4:12:0,12,131	0/0:13,0:13:39:0,39,389	0/0:2,0:2:6:0,6,62	0/0:9,0:9:24:0,24,262	0/0:3,0:3:9:0,9,86	0/0:23,0:23:57:0,57,650	0/0:7,0:7:18:0,18,197	0/0:7,0:7:21:0,21,212	./.:.:.:.:.	0/0:3,0:3:9:0,9,96	0/0:9,0:9:27:0,27,279	0/0:11,0:11:30:0,30,324	0/0:11,0:11:33:0,33,342	0/0:10,0:10:30:0,30,306	0/0:27,0:27:72:0,72,772	0/0:8,0:8:21:0,21,230	0/0:3,0:3:9:0,9,94	./.:.:.:.:.	1/1:0,4:4:12:121,12,0	0/0:1,0:1:3:0,3,31	1/1:0,1:1:3:32,3,0	1/1:0,2:2:6:61,6,0	0/0:1,0:1:3:0,3,30	0/0:4,0:4:12:0,12,116	0/0:1,0:1:3:0,3,32	0/0:2,0:2:6:0,6,60	0/0:3,0:3:9:0,9,94	0/0:1,0:1:3:0,3,32	0/0:1,0:1:3:0,3,32	./.:.:.:.:.	0/0:3,0:3:9:0,9,92	0/0:1,0:1:3:0,3,31	0/0:6,0:6:18:0,18,185	0/0:3,0:3:9:0,9,89	0/0:4,0:4:12:0,12,124	0/0:2,0:2:6:0,6,60	0/0:5,0:5:12:0,12,136	0/0:3,0:3:9:0,9,91	./.:.:.:.:.	0/0:3,0:3:9:0,9,88	0/0:2,0:2:6:0,6,61	./.:.:.:.:.	0/0:3,0:3:9:0,9,86	0/0:2,0:2:6:0,6,59	0/0:4,0:4:9:0,9,105	./.:.:.:.:.	0/0:6,0:6:18:0,18,184	0/0:2,0:2:6:0,6,63	0/0:3,0:3:9:0,9,93	0/0:2,0:2:6:0,6,65	./.:.:.:.:.	0/0:2,0:2:6:0,6,65	0/0:4,0:4:12:0,12,124	0/0:2,0:2:6:0,6,63	0/0:5,0:5:15:0,15,160	0/0:3,0:3:9:0,9,92	0/0:3,0:3:9:0,9,92	0/0:3,0:3:9:0,9,91	0/0:2,0:2:6:0,6,65	0/0:1,0:1:3:0,3,32	0/0:2,0:2:6:0,6,62	0/0:6,0:6:18:0,18,174	0/0:1,0:1:3:0,3,32	0/0:1,0:1:3:0,3,30	0/0:5,0:5:15:0,15,155	0/0:2,0:2:6:0,6,65	0/0:1,0:1:3:0,3,34	0/0:2,0:2:6:0,6,59	0/0:1,0:1:3:0,3,30	0/0:3,0:3:9:0,9,91	0/0:2,0:2:6:0,6,64	0/0:2,0:2:6:0,6,57	0/0:4,0:4:12:0,12,118	0/0:2,0:2:6:0,6,61	0/0:2,0:2:6:0,6,62	0/0:6,0:6:18:0,18,186	0/0:3,0:3:9:0,9,83	0/0:3,0:3:9:0,9,90	0/0:4,0:4:12:0,12,118	0/0:7,0:7:21:0,21,222	0/0:3,0:3:9:0,9,91	0/0:6,0:6:18:0,18,181	0/0:2,0:2:6:0,6,59	0/0:2,0:2:6:0,6,61	0/0:4,0:4:12:0,12,118	0/0:3,0:3:6:0,6,76	0/0:3,0:3:9:0,9,87	./.:.:.:.:.	0/0:2,0:2:6:0,6,60	0/0:2,0:2:6:0,6,59	0/0:2,0:2:6:0,6,65	0/0:6,0:6:18:0,18,179	0/0:1,0:1:3:0,3,30	0/0:4,0:4:12:0,12,124	0/0:5,0:5:15:0,15,153	0/0:7,0:7:18:0,18,199	./.:.:.:.:.	0/0:1,0:1:3:0,3,32	0/0:2,0:2:3:0,3,45	0/0:2,0:2:3:0,3,45	0/0:6,0:6:12:0,12,145	0/0:8,0:8:18:0,18,214	0/0:7,0:7:12:0,12,151	0/0:6,0:6:9:0,9,120	0/0:2,0:2:3:0,3,45	0/0:37,0:37:99:0,111,1202
chr0	139204249	.	A	G	2787.83	.	AC=26;AF=0.098;AN=266;BaseQRankSum=4.073;DP=1071;Dels=0.00;FS=9.306;HaplotypeScore=0.0825;InbreedingCoeff=0.5669;MLEAC=23;MLEAF=0.086;MQ=59.72;MQ0=0;MQRankSum=2.055;QD=26.55;ReadPosRankSum=-0.121	GT:AD:DP:GQ:PL	0/0:67,0:67:99:0,202,2177	0/0:25,0:25:75:0,75,792	0/0:13,0:13:39:0,39,415	0/0:38,0:38:99:0,114,1187	0/0:15,0:15:45:0,45,465	0/0:20,0:20:60:0,60,620	0/0:14,0:14:42:0,42,434	0/0:2,0:2:6:0,6,65	0/0:1,0:1:3:0,3,30	0/0:13,0:13:39:0,39,401	0/0:3,0:3:9:0,9,97	0/0:16,0:16:48:0,48,494	0/0:15,0:15:45:0,45,473	0/0:2,0:2:6:0,6,64	0/0:16,0:16:48:0,48,512	0/0:13,0:13:36:0,36,383	0/0:22,0:22:60:0,60,641	0/0:5,0:5:15:0,15,154	1/1:0,6:6:15:168,15,0	0/0:15,0:15:45:0,45,465	1/1:0,6:6:18:192,18,0	1/1:0,22:22:66:707,66,0	0/0:17,0:17:51:0,51,539	0/0:18,0:18:51:0,51,546	0/0:3,0:3:9:0,9,101	0/0:24,0:24:72:0,72,734	0/0:10,0:10:30:0,30,314	0/0:5,0:5:15:0,15,164	./.:.:.:.:.	1/1:0,26:26:72:784,72,0	0/0:4,0:4:12:0,12,119	0/0:3,0:3:9:0,9,95	0/0:23,0:23:66:0,66,688	0/0:1,0:1:3:0,3,32	0/0:14,0:14:42:0,42,441	0/0:3,0:3:9:0,9,86	0/0:23,0:23:60:0,60,666	0/0:18,0:18:54:0,54,561	0/0:13,0:13:39:0,39,404	0/0:4,0:4:12:0,12,130	0/1:2,2:4:51:56,0,51	0/0:13,0:13:39:0,39,403	0/0:9,0:9:27:0,27,280	0/0:26,0:26:78:0,78,816	0/0:21,0:21:63:0,63,653	0/0:15,0:15:45:0,45,460	0/0:9,0:9:27:0,27,286	0/0:3,0:3:9:0,9,96	0/0:1,0:1:3:0,3,32	0/0:5,0:5:15:0,15,159	0/0:5,0:5:15:0,15,166	0/0:5,0:5:12:0,12,135	0/0:7,0:7:21:0,21,216	0/0:5,0:5:15:0,15,151	0/0:4,0:4:12:0,12,127	0/0:2,0:2:6:0,6,52	0/0:2,0:2:6:0,6,57	0/0:10,0:10:30:0,30,314	./.:.:.:.:.	0/0:8,0:8:24:0,24,254	0/0:3,0:3:9:0,9,89	./.:.:.:.:.	0/0:9,0:9:27:0,27,276	0/0:8,0:8:18:0,18,217	0/0:9,0:9:24:0,24,265	0/0:4,0:4:12:0,12,124	0/0:2,0:2:6:0,6,62	1/1:0,8:8:18:218,18,0	0/0:1,0:1:3:0,3,30	0/0:2,0:2:6:0,6,60	0/0:1,0:1:3:0,3,31	0/0:6,0:6:18:0,18,189	0/0:4,0:4:12:0,12,123	0/0:4,0:4:12:0,12,122	0/0:5,0:5:12:0,12,135	0/0:2,0:2:6:0,6,61	0/0:2,0:2:6:0,6,64	0/0:1,0:1:3:0,3,32	0/0:3,0:3:9:0,9,92	0/0:5,0:5:9:0,9,121	0/0:2,0:2:6:0,6,64	0/0:1,0:1:3:0,3,31	0/0:5,0:5:15:0,15,162	1/1:0,2:2:6:64,6,0	0/0:4,0:4:12:0,12,122	0/0:10,0:10:30:0,30,321	1/1:0,4:4:12:128,12,0	0/0:5,0:5:15:0,15,155	1/1:0,6:6:18:186,18,0	0/1:1,7:8:8:205,0,8	1/1:0,2:2:6:63,6,0	0/0:8,0:8:18:0,18,214	0/0:7,0:7:21:0,21,229	0/0:2,0:2:6:0,6,66	0/0:2,0:2:6:0,6,58	0/0:4,0:4:12:0,12,126	0/0:11,1:12:5:0,5,327	0/0:3,0:3:9:0,9,95	0/0:1,0:1:3:0,3,30	0/0:1,0:1:3:0,3,32	0/0:6,0:6:18:0,18,189	0/0:4,0:4:12:0,12,126	0/0:1,0:1:3:0,3,32	0/0:6,0:6:18:0,18,184	0/0:4,0:4:12:0,12,126	0/0:4,0:4:12:0,12,125	0/0:6,0:6:18:0,18,189	0/0:10,0:10:30:0,30,301	0/0:3,0:3:9:0,9,88	0/0:7,0:7:21:0,21,215	0/0:6,0:6:18:0,18,181	0/0:3,0:3:9:0,9,90	0/0:5,0:5:15:0,15,158	0/0:8,0:8:24:0,24,241	0/0:9,0:9:21:0,21,236	1/1:0,4:4:12:127,12,0	0/0:5,0:5:15:0,15,161	0/0:4,0:4:12:0,12,132	1/1:0,6:6:15:179,15,0	0/0:4,0:4:9:0,9,104	0/0:3,0:3:9:0,9,93	0/0:6,0:6:18:0,18,190	0/0:10,0:10:27:0,27,300	0/0:6,0:6:18:0,18,193	0/0:4,0:4:12:0,12,126	1/1:0,1:1:3:33,3,0	0/0:5,0:5:15:0,15,150	0/0:4,0:4:12:0,12,123	0/0:4,0:4:9:0,9,107	0/0:2,0:2:3:0,3,45	./.:.:.:.:.	0/0:2,0:2:3:0,3,45	0/0:2,0:2:3:0,3,45	0/0:5,0:5:9:0,9,120	0/0:2,0:2:3:0,3,45	0/0:1,0:1:3:0,3,31	0/0:29,0:29:87:0,87,970
chr0	139206085	.	T	C	945.35	.	AC=14;AF=0.055;AN=254;DP=662;Dels=0.00;FS=2.074;HaplotypeScore=0.0376;InbreedingCoeff=0.2909;MLEAC=13;MLEAF=0.051;MQ=59.68;MQ0=1;QD=20.55	GT:AD:DP:GQ:PL	0/0:44,0:44:99:0,129,1315	0/0:13,0:13:39:0,39,401	0/0:12,0:12:36:0,36,376	0/0:27,0:27:81:0,81,835	0/0:9,0:9:27:0,27,270	0/0:2,0:2:6:0,6,55	0/0:7,0:7:21:0,21,206	0/0:1,0:1:3:0,3,30	0/0:2,0:2:6:0,6,66	0/0:11,0:11:33:0,33,336	0/0:1,0:1:3:0,3,35	0/0:12,0:12:36:0,36,383	0/0:13,0:13:39:0,39,404	0/0:3,0:3:9:0,9,96	0/0:11,0:11:33:0,33,339	0/0:13,0:13:39:0,39,402	0/0:10,0:10:30:0,30,313	0/0:2,0:2:6:0,6,55	0/0:5,0:5:15:0,15,153	./.:.:.:.:.	0/0:1,0:1:3:0,3,31	0/0:12,0:12:36:0,36,367	0/0:9,0:9:27:0,27,268	0/1:5,5:10:99:126,0,124	0/0:1,0:1:3:0,3,33	0/0:10,0:10:30:0,30,309	0/0:9,0:9:27:0,27,279	0/0:1,0:1:3:0,3,31	0/0:1,0:1:3:0,3,34	0/0:8,0:8:21:0,21,239	0/0:1,0:1:3:0,3,32	0/0:3,0:3:9:0,9,95	0/0:7,0:7:18:0,18,196	./.:.:.:.:.	0/0:12,0:12:33:0,33,349	0/0:1,0:1:3:0,3,29	0/0:16,0:16:45:0,45,485	0/0:8,0:8:24:0,24,247	0/0:8,0:8:21:0,21,236	0/0:1,0:1:3:0,3,33	0/0:1,0:1:3:0,3,30	0/0:8,0:8:24:0,24,249	0/0:11,0:11:33:0,33,330	1/1:0,11:11:33:337,33,0	0/0:16,0:16:48:0,48,485	0/0:4,0:4:12:0,12,122	0/0:8,0:8:24:0,24,254	0/0:3,0:3:9:0,9,94	0/0:1,0:1:3:0,3,31	0/0:4,0:4:12:0,12,126	0/0:1,0:1:3:0,3,32	0/0:5,0:5:12:0,12,140	0/0:5,0:5:9:0,9,106	0/0:1,0:1:3:0,3,30	0/0:2,0:2:6:0,6,64	./.:.:.:.:.	0/0:4,0:4:12:0,12,120	0/0:5,0:5:15:0,15,154	0/0:3,0:3:9:0,9,97	0/0:3,0:3:9:0,9,95	0/0:2,0:2:6:0,6,64	0/0:2,0:2:3:0,3,45	0/0:4,0:4:12:0,12,122	0/0:6,0:6:18:0,18,178	0/0:4,0:4:12:0,12,122	0/0:1,0:1:3:0,3,32	0/0:1,0:1:3:0,3,30	0/0:4,0:4:12:0,12,121	0/0:3,0:3:9:0,9,92	0/0:1,0:1:3:0,3,32	0/0:2,0:2:6:0,6,57	0/0:2,0:2:6:0,6,62	0/0:4,0:4:12:0,12,130	0/1:2,3:5:50:71,0,50	1/1:0,4:4:12:126,12,0	1/1:0,2:2:6:65,6,0	./.:.:.:.:.	0/0:6,0:6:18:0,18,185	0/0:1,0:1:3:0,3,32	0/0:3,0:3:9:0,9,92	0/0:4,0:4:12:0,12,123	./.:.:.:.:.	0/0:2,0:2:6:0,6,65	0/0:7,0:7:21:0,21,220	0/0:3,0:3:9:0,9,90	0/0:1,0:1:3:0,3,31	0/0:2,0:2:6:0,6,51	./.:.:.:.:.	0/0:7,0:7:21:0,21,217	0/0:3,0:3:9:0,9,93	0/0:2,0:2:6:0,6,64	0/0:4,0:4:12:0,12,126	0/0:2,0:2:6:0,6,60	0/0:1,0:1:3:0,3,31	0/0:2,0:2:6:0,6,64	./.:.:.:.:.	0/0:2,0:2:6:0,6,63	./.:.:.:.:.	0/0:2,0:2:6:0,6,62	./.:.:.:.:.	0/0:4,0:4:12:0,12,122	0/0:1,0:1:3:0,3,31	0/0:4,0:4:9:0,9,109	0/0:6,0:6:18:0,18,188	0/0:2,0:2:6:0,6,59	0/0:3,0:3:9:0,9,92	0/0:4,0:4:12:0,12,123	0/0:4,0:4:12:0,12,120	0/0:2,0:2:6:0,6,61	0/0:1,0:1:3:0,3,28	0/0:5,0:5:15:0,15,148	0/0:2,0:2:6:0,6,63	0/0:9,0:9:27:0,27,275	0/0:3,0:3:9:0,9,91	0/0:2,0:2:6:0,6,62	0/0:1,0:1:3:0,3,31	0/0:1,0:1:3:0,3,30	0/0:1,0:1:3:0,3,29	0/0:8,0:8:24:0,24,250	0/0:1,0:1:3:0,3,33	1/1:0,5:5:15:155,15,0	0/0:3,0:3:9:0,9,96	0/0:4,0:4:12:0,12,124	0/0:3,0:3:9:0,9,92	0/0:1,0:1:3:0,3,32	0/0:6,0:6:18:0,18,189	0/0:3,0:3:9:0,9,95	1/1:0,4:4:12:117,12,0	1/1:0,5:5:15:152,15,0	./.:.:.:.:.	0/0:4,0:4:12:0,12,117	0/0:2,0:2:3:0,3,45	0/0:7,0:7:15:0,15,184	0/0:4,0:4:9:0,9,106	0/0:5,0:5:12:0,12,138	0/0:2,0:2:3:0,3,45	0/0:25,0:25:75:0,75,847
chr0	139206155	.	G	A	1091.31	.	AC=22;AF=0.090;AN=244;BaseQRankSum=0.534;DP=660;Dels=0.00;FS=0.572;HaplotypeScore=0.0562;InbreedingCoeff=0.4672;MLEAC=18;MLEAF=0.074;MQ=59.76;MQ0=0;MQRankSum=-0.147;QD=24.80;ReadPosRankSum=-1.910	GT:AD:DP:GQ:PL	0/0:47,0:47:99:0,141,1510	0/0:16,0:16:48:0,48,488	0/0:16,0:16:42:0,42,444	0/0:34,0:34:99:0,102,1030	0/0:17,0:17:48:0,48,489	0/0:5,0:5:15:0,15,158	0/0:8,0:8:24:0,24,248	0/0:1,0:1:3:0,3,35	0/0:2,0:2:6:0,6,61	0/0:7,0:7:21:0,21,214	0/0:1,0:1:3:0,3,33	0/0:12,0:12:36:0,36,377	0/0:10,0:10:30:0,30,303	0/0:1,0:1:3:0,3,33	0/0:16,0:16:48:0,48,482	0/0:9,0:9:27:0,27,275	0/0:10,0:10:30:0,30,307	0/0:1,0:1:3:0,3,33	1/1:0,4:4:12:121,12,0	0/0:1,0:1:3:0,3,29	./.:.:.:.:.	1/1:0,10:10:30:307,30,0	0/0:6,0:6:18:0,18,184	0/0:10,0:10:30:0,30,310	0/0:1,0:1:3:0,3,34	0/0:8,0:8:24:0,24,248	0/0:7,0:7:21:0,21,208	0/0:3,0:3:9:0,9,97	0/0:3,0:3:9:0,9,92	1/1:0,5:5:15:148,15,0	0/0:2,0:2:6:0,6,63	0/0:3,0:3:9:0,9,101	0/0:7,0:7:21:0,21,215	0/0:1,0:1:3:0,3,33	0/0:10,0:10:30:0,30,306	./.:.:.:.:.	0/0:11,0:11:33:0,33,335	0/0:1,0:1:3:0,3,32	0/0:9,0:9:24:0,24,252	0/0:1,0:1:3:0,3,33	0/0:1,0:1:3:0,3,34	0/0:6,0:6:18:0,18,186	0/0:14,0:14:42:0,42,449	0/0:15,0:15:45:0,45,467	0/0:19,0:19:57:0,57,575	0/0:4,0:4:12:0,12,122	0/0:8,0:8:24:0,24,245	0/0:1,0:1:3:0,3,31	./.:.:.:.:.	0/0:4,0:4:12:0,12,120	./.:.:.:.:.	./.:.:.:.:.	0/0:1,0:1:3:0,3,32	0/0:1,0:1:3:0,3,31	./.:.:.:.:.	0/0:1,0:1:3:0,3,31	0/0:5,0:5:15:0,15,142	0/0:8,0:8:24:0,24,245	0/0:2,0:2:6:0,6,61	0/0:4,0:4:12:0,12,128	0/0:1,0:1:3:0,3,32	0/0:2,0:2:6:0,6,61	0/0:8,0:8:24:0,24,254	0/0:2,0:2:6:0,6,63	0/0:8,0:8:24:0,24,252	0/0:3,0:3:9:0,9,97	./.:.:.:.:.	1/1:0,2:2:6:61,6,0	0/0:2,0:2:6:0,6,65	./.:.:.:.:.	0/0:2,0:2:6:0,6,66	0/0:3,0:3:9:0,9,97	0/0:3,0:3:9:0,9,92	0/0:5,0:5:15:0,15,155	0/0:5,0:5:15:0,15,159	0/0:2,0:2:6:0,6,61	0/0:1,0:1:3:0,3,30	0/0:3,0:3:9:0,9,97	./.:.:.:.:.	0/0:2,0:2:6:0,6,60	./.:.:.:.:.	0/0:1,0:1:3:0,3,31	0/0:2,0:2:6:0,6,65	1/1:0,4:4:12:120,12,0	0/0:1,0:1:3:0,3,30	0/0:1,0:1:3:0,3,31	1/1:0,1:1:3:32,3,0	0/0:1,0:1:3:0,3,30	1/1:0,5:5:15:153,15,0	1/1:0,4:4:12:126,12,0	./.:.:.:.:.	0/0:1,0:1:3:0,3,31	0/0:2,0:2:6:0,6,62	0/0:2,0:2:6:0,6,59	./.:.:.:.:.	0/0:3,0:3:9:0,9,98	0/0:6,0:6:18:0,18,185	0/0:3,0:3:9:0,9,95	0/0:1,0:1:3:0,3,32	0/0:2,0:2:6:0,6,60	0/0:1,0:1:3:0,3,34	./.:.:.:.:.	0/0:4,0:4:9:0,9,104	0/0:3,0:3:9:0,9,95	0/0:2,0:2:6:0,6,60	0/0:1,0:1:3:0,3,32	0/0:3,0:3:9:0,9,96	0/0:3,0:3:9:0,9,93	0/0:3,0:3:9:0,9,96	0/0:4,0:4:12:0,12,122	0/0:2,0:2:6:0,6,61	0/0:3,0:3:9:0,9,98	0/0:3,0:3:9:0,9,88	0/0:5,0:5:15:0,15,158	0/0:6,0:6:18:0,18,180	1/1:0,1:1:3:32,3,0	./.:.:.:.:.	0/0:2,0:2:6:0,6,59	1/1:0,3:3:9:93,9,0	0/0:3,0:3:9:0,9,90	0/0:5,0:5:15:0,15,153	0/0:3,0:3:9:0,9,92	0/0:1,0:1:3:0,3,30	0/0:10,0:10:30:0,30,303	0/0:4,0:4:12:0,12,126	1/1:0,5:5:15:161,15,0	0/0:2,0:2:6:0,6,59	0/0:6,0:6:18:0,18,192	0/0:5,0:5:15:0,15,153	./.:.:.:.:.	0/0:4,0:4:12:0,12,123	0/0:3,0:3:6:0,6,76	0/0:7,0:7:12:0,12,164	0/0:5,0:5:9:0,9,119	0/0:5,0:5:12:0,12,136	0/0:6,0:6:9:0,9,134	0/0:33,0:33:99:0,99,1103
chr0	139207157	.	G	A	1771.51	.	AC=22;AF=0.087;AN=254;BaseQRankSum=-2.453;DP=977;Dels=0.00;FS=0.000;HaplotypeScore=0.0715;InbreedingCoeff=0.5347;MLEAC=19;MLEAF=0.075;MQ=59.81;MQ0=0;MQRankSum=0.491;QD=20.84;ReadPosRankSum=-0.017	GT:AD:DP:GQ:PL	0/0:77,0:77:99:0,232,2468	0/0:19,0:19:48:0,48,522	0/0:16,0:16:48:0,48,505	0/0:41,0:41:99:0,123,1254	0/0:15,0:15:33:0,33,388	0/0:20,0:20:60:0,60,623	0/0:16,0:16:48:0,48,498	0/0:2,0:2:6:0,6,65	0/0:1,0:1:3:0,3,30	0/0:17,0:17:51:0,51,536	0/0:2,0:2:6:0,6,65	0/0:12,0:12:33:0,33,365	0/0:11,0:11:33:0,33,341	./.:.:.:.:.	0/0:16,0:16:48:0,48,478	0/0:19,0:19:54:0,54,543	0/0:14,0:14:42:0,42,432	./.:.:.:.:.	0/0:11,0:11:27:0,27,310	1/1:0,10:10:30:300,30,0	0/0:5,0:5:15:0,15,163	0/0:19,0:19:54:0,54,575	1/1:0,16:16:48:484,48,0	0/1:12,9:21:99:212,0,320	0/0:4,0:4:12:0,12,128	0/0:14,0:14:42:0,42,444	0/0:16,0:16:48:0,48,505	0/0:3,0:3:9:0,9,97	0/0:3,0:3:9:0,9,100	0/0:16,0:16:48:0,48,485	0/0:2,0:2:6:0,6,67	0/0:4,0:4:12:0,12,132	0/0:15,0:15:39:0,39,432	0/0:2,0:2:6:0,6,66	0/0:17,0:17:45:0,45,491	0/0:3,0:3:9:0,9,97	0/0:13,0:13:39:0,39,401	0/0:9,0:9:24:0,24,267	0/0:13,0:13:39:0,39,398	0/0:2,0:2:6:0,6,58	0/0:4,0:4:12:0,12,126	0/0:6,0:6:18:0,18,189	0/0:8,0:8:24:0,24,258	0/0:9,0:9:27:0,27,277	0/0:10,0:10:30:0,30,308	0/0:17,0:17:48:0,48,520	0/0:9,0:9:21:0,21,246	0/0:3,0:3:6:0,6,63	0/0:2,0:2:6:0,6,63	0/0:4,0:4:12:0,12,127	0/0:1,0:1:3:0,3,34	0/0:3,0:3:6:0,6,77	0/0:8,0:8:24:0,24,238	0/0:3,0:3:9:0,9,91	1/1:0,3:3:9:94,9,0	./.:.:.:.:.	0/0:9,0:9:24:0,24,267	0/0:7,0:7:18:0,18,202	0/0:3,0:3:9:0,9,92	0/0:2,0:2:6:0,6,63	0/0:5,0:5:15:0,15,153	./.:.:.:.:.	0/0:3,0:3:9:0,9,96	0/0:4,0:4:12:0,12,119	0/0:5,0:5:15:0,15,155	0/0:4,0:4:12:0,12,120	0/0:3,0:3:9:0,9,86	0/0:12,0:12:33:0,33,357	0/0:3,0:3:6:0,6,80	./.:.:.:.:.	0/0:1,0:1:3:0,3,30	0/0:3,0:3:9:0,9,93	./.:.:.:.:.	0/1:3,5:8:71:135,0,71	0/0:3,0:3:6:0,6,59	./.:.:.:.:.	./.:.:.:.:.	1/1:0,6:6:18:184,18,0	0/0:1,0:1:3:0,3,32	0/0:8,0:8:21:0,21,235	1/1:0,4:4:12:126,12,0	0/0:2,0:2:6:0,6,59	0/0:1,0:1:3:0,3,35	0/0:4,0:4:12:0,12,122	0/0:7,0:7:18:0,18,199	0/0:3,0:3:9:0,9,95	0/0:8,0:8:24:0,24,249	0/0:7,0:7:21:0,21,219	0/0:2,0:2:6:0,6,65	0/0:10,0:10:30:0,30,305	0/0:2,0:2:6:0,6,64	0/0:5,0:5:15:0,15,152	0/0:9,0:9:21:0,21,246	0/0:3,0:3:9:0,9,92	0/0:3,0:3:9:0,9,95	0/0:3,0:3:9:0,9,94	0/0:6,0:6:15:0,15,160	0/0:1,0:1:3:0,3,32	0/0:2,0:2:6:0,6,60	0/0:2,0:2:6:0,6,59	0/0:8,0:8:24:0,24,252	0/0:2,0:2:6:0,6,61	0/0:6,0:6:18:0,18,184	1/1:0,1:1:3:31,3,0	1/1:0,4:4:12:124,12,0	1/1:0,4:4:12:124,12,0	0/0:1,0:1:3:0,3,33	0/0:8,0:8:24:0,24,252	0/0:3,0:3:9:0,9,92	0/0:8,0:8:24:0,24,245	0/0:8,0:8:21:0,21,225	0/0:3,0:3:9:0,9,95	0/0:9,0:9:27:0,27,276	0/0:5,0:5:15:0,15,153	0/0:7,0:7:21:0,21,210	0/0:6,0:6:15:0,15,168	0/0:3,0:3:9:0,9,94	0/0:6,0:6:18:0,18,186	0/0:3,0:3:9:0,9,94	./.:.:.:.:.	0/0:5,0:5:15:0,15,157	0/0:7,0:7:21:0,21,214	1/1:0,2:2:6:61,6,0	1/1:0,6:6:18:178,18,0	0/0:7,0:7:21:0,21,209	0/0:5,0:5:15:0,15,156	0/0:6,0:6:18:0,18,193	0/0:2,0:2:6:0,6,63	0/0:4,0:4:12:0,12,120	0/0:6,0:6:12:0,12,151	./.:.:.:.:.	0/0:2,0:2:3:0,3,45	0/0:2,0:2:3:0,3,45	0/0:10,0:10:24:0,24,277	0/0:8,0:8:15:0,15,196	0/0:2,0:2:3:0,3,45	0/0:28,0:28:84:0,84,910
chr0	139207470	.	T	A	19012	.	AC=156;AF=0.586;AN=266;BaseQRankSum=-8.975;DP=1256;Dels=0.00;FS=7.480;HaplotypeScore=0.1322;InbreedingCoeff=0.7801;MLEAC=155;MLEAF=0.583;MQ=59.77;MQ0=0;MQRankSum=-0.153;QD=26.74;ReadPosRankSum=4.478	GT:AD:DP:GQ:PL	1/1:0,78:78:99:2354,234,0	1/1:0,18:18:54:536,54,0	0/0:23,0:23:66:0,66,699	1/1:0,56:56:99:1659,168,0	1/1:0,18:18:51:525,51,0	1/1:0,12:12:36:354,36,0	0/0:16,0:16:48:0,48,470	1/1:0,3:3:9:90,9,0	0/1:1,5:6:15:140,0,15	1/1:0,21:21:63:619,63,0	1/1:0,2:2:6:66,6,0	0/0:21,0:21:57:0,57,617	0/0:27,0:27:81:0,81,836	1/1:0,1:1:3:30,3,0	0/0:35,0:35:99:0,105,1079	1/1:0,19:19:48:507,48,0	1/1:0,15:15:42:432,42,0	./.:.:.:.:.	1/1:0,9:9:24:254,24,0	1/1:0,11:11:27:293,27,0	1/1:0,2:2:6:64,6,0	1/1:0,16:16:45:456,45,0	1/1:0,21:21:54:588,54,0	0/1:8,8:16:99:164,0,200	0/0:5,0:5:15:0,15,162	1/1:0,31:31:90:920,90,0	1/1:0,13:13:39:384,39,0	1/1:0,5:5:15:161,15,0	1/1:0,3:3:9:97,9,0	1/1:0,12:12:33:339,33,0	1/1:0,2:2:6:63,6,0	1/1:0,3:3:9:94,9,0	0/0:12,0:12:33:0,33,350	1/1:0,5:5:15:161,15,0	0/0:16,0:16:48:0,48,480	1/1:0,1:1:3:33,3,0	0/0:37,0:37:99:0,108,1136	1/1:0,10:10:30:286,30,0	1/1:0,21:21:63:622,63,0	1/1:0,3:3:9:86,9,0	1/1:0,4:4:12:122,12,0	1/1:0,20:20:57:583,57,0	0/0:19,0:19:45:0,45,519	0/0:30,0:30:90:0,90,929	0/0:28,0:28:75:0,75,809	0/0:25,0:25:66:0,66,717	0/0:14,0:14:42:0,42,433	0/0:2,0:2:6:0,6,63	./.:.:.:.:.	1/1:0,7:7:18:199,18,0	1/1:0,3:3:9:89,9,0	1/1:0,5:5:15:152,15,0	1/1:0,7:7:21:211,21,0	0/0:2,0:2:6:0,6,61	1/1:0,6:6:15:170,15,0	1/1:0,2:2:6:61,6,0	0/0:4,0:4:12:0,12,122	0/0:8,0:8:24:0,24,250	1/1:0,1:1:3:30,3,0	0/0:5,0:5:15:0,15,158	1/1:0,3:3:6:73,6,0	1/1:0,1:1:3:31,3,0	1/1:0,12:12:36:358,36,0	0/0:9,0:9:27:0,27,265	0/0:5,0:5:15:0,15,154	0/0:10,0:10:30:0,30,310	1/1:0,6:6:18:180,18,0	1/1:0,8:8:24:235,24,0	1/1:0,3:3:9:91,9,0	0/0:3,0:3:9:0,9,95	0/0:4,0:4:12:0,12,122	0/0:7,0:7:18:0,18,202	1/1:0,4:4:12:119,12,0	0/1:7,1:8:10:10,0,178	0/0:2,0:2:6:0,6,61	0/0:2,0:2:6:0,6,59	0/0:7,0:7:18:0,18,198	1/1:0,4:4:12:118,12,0	0/0:4,0:4:12:0,12,122	1/1:0,3:3:9:90,9,0	1/1:0,3:3:9:91,9,0	0/0:5,0:5:12:0,12,136	0/1:1,5:6:16:135,0,16	1/1:0,7:7:15:176,15,0	1/1:0,4:4:12:117,12,0	0/0:3,0:3:9:0,9,96	1/1:0,5:5:15:148,15,0	0/1:9,1:10:2:2,0,252	1/1:0,4:4:12:118,12,0	1/1:0,8:8:24:252,24,0	./.:.:.:.:.	0/0:6,0:6:18:0,18,184	1/1:0,6:6:15:164,15,0	1/1:0,1:1:3:30,3,0	0/1:8,1:9:7:7,0,196	1/1:0,3:3:9:95,9,0	1/1:0,9:9:27:276,27,0	0/0:5,0:5:15:0,15,149	1/1:0,4:4:12:118,12,0	0/0:3,0:3:6:0,6,61	1/1:0,2:2:6:65,6,0	1/1:0,3:3:9:89,9,0	1/1:0,6:6:18:176,18,0	1/1:0,5:5:15:153,15,0	1/1:0,1:1:3:30,3,0	1/1:0,8:8:24:237,24,0	0/0:3,0:3:9:0,9,95	0/0:6,0:6:18:0,18,182	1/1:0,4:4:9:91,9,0	0/0:6,0:6:15:0,15,172	0/0:16,0:16:48:0,48,490	1/1:0,4:4:9:92,9,0	1/1:0,5:5:15:151,15,0	1/1:0,11:11:30:317,30,0	1/1:0,12:12:36:355,36,0	1/1:0,7:7:21:207,21,0	1/1:0,2:2:6:59,6,0	0/0:3,0:3:9:0,9,91	1/1:0,4:4:12:120,12,0	1/1:0,1:1:3:30,3,0	0/0:7,0:7:21:0,21,214	0/0:5,0:5:15:0,15,153	1/1:0,5:5:15:153,15,0	1/1:0,6:6:18:183,18,0	0/0:9,0:9:27:0,27,277	1/1:0,6:6:18:173,18,0	0/0:6,0:6:18:0,18,187	0/0:8,0:8:24:0,24,254	0/0:9,0:9:24:0,24,259	0/0:6,0:6:15:0,15,171	0/0:4,0:4:6:0,6,89	0/0:2,0:2:3:0,3,45	0/0:10,0:10:21:0,21,257	0/0:1,0:1:3:0,3,31	0/0:4,0:4:6:0,6,89	./.:.:.:.:.	0/0:36,0:36:99:0,108,1204
chr0	139207870	.	C	A	7738.92	.	AC=68;AF=0.256;AN=266;BaseQRankSum=-7.456;DP=1204;Dels=0.00;FS=7.498;HaplotypeScore=0.0821;InbreedingCoeff=0.7028;MLEAC=69;MLEAF=0.259;MQ=59.83;MQ0=0;MQRankSum=-0.836;QD=26.87;ReadPosRankSum=-0.561	GT:AD:DP:GQ:PL	0/0:78,0:78:99:0,235,2502	0/0:23,0:23:69:0,69,720	0/0:18,0:18:54:0,54,572	0/0:51,0:51:99:0,153,1622	1/1:0,11:11:33:336,33,0	0/0:22,0:22:66:0,66,677	0/0:28,0:28:78:0,78,840	./.:.:.:.:.	0/0:1,0:1:3:0,3,32	0/0:18,0:18:54:0,54,572	0/0:3,0:3:9:0,9,94	0/0:18,0:18:54:0,54,571	0/0:11,0:11:33:0,33,356	0/1:1,4:5:15:105,0,15	0/0:25,0:25:75:0,75,799	1/1:0,25:25:75:765,75,0	1/1:0,27:27:75:789,75,0	0/1:1,1:2:26:26,0,26	0/0:7,0:7:21:0,21,227	0/0:15,0:15:45:0,45,468	0/0:8,0:8:24:0,24,256	0/0:24,0:24:72:0,72,760	0/0:23,0:23:66:0,66,724	0/0:29,0:29:87:0,87,915	0/0:3,0:3:9:0,9,103	0/0:21,0:21:63:0,63,663	1/1:0,20:20:57:576,57,0	1/1:0,3:3:9:97,9,0	1/1:0,2:2:6:61,6,0	0/0:26,0:26:78:0,78,801	1/1:0,7:7:21:220,21,0	1/1:0,2:2:6:69,6,0	0/0:31,0:31:87:0,87,944	1/1:0,6:6:18:189,18,0	0/0:27,0:27:81:0,81,852	1/1:0,4:4:12:118,12,0	0/0:14,0:14:42:0,42,445	1/1:0,28:28:78:813,78,0	1/1:0,14:14:42:415,42,0	0/0:1,0:1:3:0,3,32	0/1:2,1:3:22:22,0,55	1/1:0,15:15:45:446,45,0	0/0:24,0:24:72:0,72,764	0/0:12,0:12:36:0,36,379	0/0:15,0:15:45:0,45,483	0/0:26,0:26:78:0,78,823	0/0:11,0:11:33:0,33,339	0/0:3,0:3:9:0,9,97	1/1:0,4:4:12:126,12,0	0/0:5,0:5:15:0,15,156	0/0:3,0:3:9:0,9,95	0/0:2,0:2:6:0,6,65	0/0:4,0:4:12:0,12,128	0/0:4,0:4:12:0,12,128	0/0:3,0:3:9:0,9,97	1/1:0,4:4:12:123,12,0	0/0:5,0:5:15:0,15,160	0/0:4,0:4:12:0,12,128	0/0:4,0:4:12:0,12,125	0/0:9,0:9:27:0,27,289	1/1:0,4:4:12:122,12,0	1/1:0,8:8:24:245,24,0	1/1:0,4:4:12:122,12,0	0/0:6,0:6:18:0,18,190	0/0:7,0:7:21:0,21,219	0/0:8,0:8:21:0,21,232	1/1:0,4:4:12:126,12,0	0/0:6,0:6:18:0,18,181	1/1:0,5:5:15:153,15,0	0/0:1,0:1:3:0,3,32	0/0:4,0:4:12:0,12,128	0/0:4,0:4:9:0,9,94	0/0:3,0:3:9:0,9,95	0/0:6,0:6:18:0,18,197	0/0:1,0:1:3:0,3,32	0/0:4,0:4:12:0,12,128	0/0:1,0:1:3:0,3,29	0/0:2,0:2:6:0,6,67	0/0:2,0:2:6:0,6,63	0/0:7,0:7:21:0,21,218	0/0:1,0:1:3:0,3,33	0/0:1,0:1:3:0,3,29	0/0:5,0:5:15:0,15,162	0/0:4,0:4:12:0,12,132	0/0:2,0:2:6:0,6,63	0/0:5,0:5:15:0,15,160	0/0:4,0:4:12:0,12,124	0/1:3,1:4:18:18,0,86	0/0:8,0:8:24:0,24,256	0/0:6,0:6:18:0,18,197	0/0:4,0:4:12:0,12,126	0/0:1,0:1:3:0,3,34	1/1:0,2:2:6:64,6,0	1/1:0,6:6:18:188,18,0	0/0:1,0:1:3:0,3,32	1/1:0,1:1:3:32,3,0	1/1:0,10:10:30:311,30,0	0/0:2,0:2:6:0,6,65	1/1:0,5:5:15:153,15,0	0/0:6,0:6:18:0,18,189	1/1:0,14:14:42:437,42,0	./.:.:.:.:.	1/1:0,6:6:18:180,18,0	0/0:3,0:3:9:0,9,97	0/0:1,0:1:3:0,3,32	0/0:3,0:3:9:0,9,95	0/0:7,0:7:21:0,21,227	0/0:4,0:4:12:0,12,115	0/1:2,1:3:22:22,0,48	0/0:11,0:11:33:0,33,339	0/0:8,0:8:24:0,24,249	0/1:2,1:3:22:22,0,50	1/1:0,7:7:21:223,21,0	1/1:0,5:5:15:154,15,0	1/1:0,11:11:33:331,33,0	0/0:5,0:5:15:0,15,161	1/1:0,4:4:12:124,12,0	0/0:3,0:3:9:0,9,88	0/0:3,0:3:9:0,9,95	0/0:3,0:3:9:0,9,96	0/0:6,0:6:15:0,15,158	0/0:4,0:4:12:0,12,126	0/0:4,0:4:9:0,9,97	0/0:6,0:6:18:0,18,187	0/0:14,0:14:36:0,36,400	0/0:4,0:4:9:0,9,107	./.:.:.:.:.	0/0:10,0:10:27:0,27,299	0/0:1,0:1:3:0,3,33	./.:.:.:.:.	0/0:4,0:4:6:0,6,89	0/0:4,0:4:6:0,6,89	0/0:5,0:5:12:0,12,131	0/0:4,0:4:6:0,6,89	0/0:2,0:2:3:0,3,45	0/0:4,0:4:6:0,6,89	0/0:22,0:22:66:0,66,705
chr0	139208458	.	G	A	1029.97	.	AC=18;AF=0.068;AN=264;BaseQRankSum=-2.211;DP=919;Dels=0.00;FS=0.604;HaplotypeScore=0.1034;InbreedingCoeff=0.4894;MLEAC=14;MLEAF=0.053;MQ=59.77;MQ0=0;MQRankSum=0.860;QD=25.12;ReadPosRankSum=0.645	GT:AD:DP:GQ:PL	0/0:49,0:49:99:0,147,1610	0/0:18,0:18:48:0,48,539	0/0:18,0:18:54:0,54,560	0/0:33,0:33:99:0,99,1051	0/0:18,0:18:48:0,48,525	0/0:17,0:17:51:0,51,540	0/0:8,0:8:21:0,21,235	0/0:2,0:2:6:0,6,67	0/0:5,0:5:15:0,15,163	0/0:19,0:19:57:0,57,608	0/0:4,0:4:12:0,12,126	0/0:18,0:18:51:0,51,556	0/0:15,0:15:42:0,42,468	0/0:1,0:1:3:0,3,32	0/0:15,0:15:45:0,45,469	0/0:17,0:17:51:0,51,530	0/0:22,0:22:60:0,60,652	0/0:5,0:5:15:0,15,155	0/0:10,0:10:30:0,30,310	0/0:11,0:11:33:0,33,340	0/0:6,0:6:18:0,18,202	0/0:22,0:22:63:0,63,663	0/0:25,0:25:75:0,75,787	0/0:23,0:23:66:0,66,705	0/0:4,0:4:12:0,12,127	0/0:17,0:17:48:0,48,533	0/0:10,0:10:30:0,30,313	0/0:4,0:4:12:0,12,134	0/0:1,0:1:3:0,3,32	0/0:15,0:15:45:0,45,469	0/0:5,0:5:15:0,15,164	0/0:5,0:5:12:0,12,126	1/1:0,13:13:39:403,39,0	0/0:5,0:5:15:0,15,164	0/0:12,0:12:36:0,36,381	0/0:4,0:4:12:0,12,137	0/0:13,0:13:39:0,39,409	0/0:3,0:3:9:0,9,95	0/0:12,0:12:36:0,36,371	0/0:3,0:3:9:0,9,96	0/0:2,0:2:6:0,6,66	0/0:15,0:15:45:0,45,471	0/0:11,0:11:33:0,33,344	0/0:8,0:8:24:0,24,258	0/0:19,0:19:57:0,57,582	0/0:29,0:29:78:0,78,853	0/0:9,0:9:27:0,27,284	0/0:6,0:6:18:0,18,195	./.:.:.:.:.	0/0:3,0:3:9:0,9,97	0/0:1,0:1:3:0,3,31	0/0:2,0:2:6:0,6,61	0/0:3,0:3:9:0,9,94	1/1:0,5:5:15:155,15,0	0/0:3,0:3:9:0,9,95	0/0:3,0:3:9:0,9,95	0/0:4,0:4:12:0,12,121	0/0:6,0:6:18:0,18,194	0/0:2,0:2:6:0,6,60	0/0:9,0:9:27:0,27,269	0/0:2,0:2:6:0,6,64	0/0:4,0:4:12:0,12,127	0/0:6,0:6:18:0,18,188	1/1:0,4:4:12:122,12,0	1/1:0,7:7:21:214,21,0	0/0:3,0:3:9:0,9,98	0/0:1,0:1:3:0,3,31	0/0:2,0:2:6:0,6,61	0/0:3,0:3:9:0,9,92	0/0:5,0:5:15:0,15,147	0/0:2,0:2:6:0,6,65	0/0:5,0:5:15:0,15,160	0/0:1,0:1:3:0,3,30	0/0:5,0:5:15:0,15,152	0/0:5,0:5:15:0,15,152	0/0:1,0:1:3:0,3,32	0/0:2,0:2:6:0,6,65	0/0:1,0:1:3:0,3,30	0/0:2,0:2:6:0,6,59	0/0:3,0:3:9:0,9,95	0/0:1,0:1:3:0,3,31	0/0:3,0:3:9:0,9,95	0/0:3,0:3:9:0,9,97	0/0:2,0:2:6:0,6,63	0/0:5,0:5:15:0,15,152	0/0:5,0:5:15:0,15,150	0/0:3,0:3:9:0,9,100	1/1:0,4:4:12:119,12,0	0/0:6,0:6:18:0,18,195	0/0:6,0:6:18:0,18,162	0/0:1,0:1:3:0,3,31	1/1:0,2:2:6:63,6,0	0/0:5,0:5:15:0,15,163	./.:.:.:.:.	1/1:0,3:3:9:97,9,0	0/0:4,0:4:12:0,12,124	0/0:5,0:5:15:0,15,159	1/1:0,1:1:3:32,3,0	0/0:5,0:5:15:0,15,161	1/1:0,2:2:6:62,6,0	0/0:2,0:2:6:0,6,63	0/0:1,0:1:3:0,3,30	0/0:1,0:1:3:0,3,35	0/0:5,0:5:15:0,15,149	0/0:2,0:2:6:0,6,65	0/0:4,0:4:12:0,12,123	0/0:7,0:7:21:0,21,232	0/0:9,0:9:24:0,24,264	0/0:1,0:1:3:0,3,31	0/0:2,0:2:6:0,6,61	0/0:6,0:6:18:0,18,192	0/0:1,0:1:3:0,3,32	0/0:6,0:6:18:0,18,192	0/0:5,0:5:15:0,15,160	0/0:7,0:7:21:0,21,221	0/0:3,0:3:9:0,9,91	0/0:5,0:5:15:0,15,158	0/0:5,0:5:15:0,15,161	./.:.:.:.:.	0/0:1,0:1:3:0,3,33	0/0:6,0:6:18:0,18,195	0/0:2,0:2:6:0,6,67	0/0:6,0:6:15:0,15,176	0/0:6,0:7:18:0,18,187	0/0:3,0:3:6:0,6,76	0/0:1,0:1:3:0,3,33	0/0:3,0:3:9:0,9,95	0/0:3,0:3:9:0,9,99	0/0:2,0:2:6:0,6,63	./.:.:.:.:.	0/0:2,0:2:3:0,3,24	./.:.:.:.:.	0/0:2,0:2:3:0,3,45	0/0:2,0:2:3:0,3,45	0/0:4,0:4:9:0,9,108	0/0:10,0:10:18:0,18,243	0/0:16,0:16:48:0,48,545
chr0	139208700	.	C	T	10434.4	.	AC=146;AF=0.549;AN=266;BaseQRankSum=-5.672;DP=782;Dels=0.00;FS=5.302;HaplotypeScore=0.0446;InbreedingCoeff=0.7164;MLEAC=141;MLEAF=0.530;MQ=59.64;MQ0=0;MQRankSum=1.026;QD=26.89;ReadPosRankSum=0.211	GT:AD:DP:GQ:PL	0/0:37,0:37:99:0,111,1189	1/1:0,24:24:72:730,72,0	0/0:13,0:13:36:0,36,403	1/1:0,28:28:84:842,84,0	1/1:0,12:12:36:360,36,0	1/1:0,4:4:12:120,12,0	0/0:9,0:9:27:0,27,284	1/1:0,2:2:6:63,6,0	0/1:1,1:2:26:26,0,26	0/0:11,0:11:33:0,33,326	0/0:1,0:1:3:0,3,32	0/0:20,0:20:57:0,57,614	0/0:17,0:17:51:0,51,541	./.:.:.:.:.	0/0:12,0:12:36:0,36,374	1/1:0,12:12:36:368,36,0	1/1:0,17:17:51:509,51,0	0/0:2,0:2:6:0,6,67	1/1:0,1:1:3:29,3,0	1/1:0,1:1:3:33,3,0	1/1:0,6:6:18:201,18,0	1/1:0,13:13:36:378,36,0	1/1:0,13:13:39:395,39,0	0/1:7,13:20:99:324,0,158	0/0:3,0:3:9:0,9,102	0/0:17,0:17:51:0,51,520	1/1:0,8:8:24:251,24,0	1/1:0,4:4:12:122,12,0	1/1:0,2:2:6:65,6,0	1/1:0,10:10:30:294,30,0	1/1:0,3:3:9:92,9,0	1/1:0,9:9:27:292,27,0	0/0:11,0:11:30:0,30,327	1/1:0,3:3:9:93,9,0	0/0:8,0:8:24:0,24,253	1/1:0,4:4:12:130,12,0	1/1:0,16:16:48:493,48,0	1/1:0,3:3:9:88,9,0	1/1:0,10:10:30:299,30,0	1/1:0,3:3:9:96,9,0	1/1:0,5:5:15:150,15,0	1/1:0,9:9:27:270,27,0	0/0:11,0:11:33:0,33,347	0/0:12,0:12:36:0,36,377	0/0:18,0:18:51:0,51,553	0/0:9,0:9:27:0,27,279	0/0:9,0:9:24:0,24,261	0/0:5,0:5:12:0,12,147	1/1:0,2:2:6:59,6,0	1/1:0,4:4:12:122,12,0	1/1:0,1:1:3:29,3,0	1/1:0,1:1:3:32,3,0	0/0:1,0:1:3:0,3,32	0/0:6,0:6:18:0,18,187	1/1:0,2:2:6:57,6,0	1/1:0,3:3:9:91,9,0	0/0:6,0:6:18:0,18,181	0/0:4,0:4:12:0,12,126	1/1:0,1:2:3:30,3,0	0/0:3,0:3:6:0,6,64	1/1:0,2:2:6:57,6,0	1/1:0,1:1:3:32,3,0	1/1:0,5:5:15:152,15,0	0/0:3,0:3:9:0,9,95	0/0:2,0:2:6:0,6,63	0/0:6,0:6:18:0,18,184	1/1:0,2:2:6:57,6,0	1/1:0,5:5:15:154,15,0	1/1:0,2:2:6:62,6,0	0/0:4,0:4:12:0,12,119	0/0:3,0:3:9:0,9,97	0/0:4,0:4:9:0,9,97	1/1:0,2:2:6:59,6,0	0/1:4,4:8:95:95,0,98	0/0:5,0:5:15:0,15,156	0/0:2,0:2:6:0,6,65	0/0:1,0:1:3:0,3,34	1/1:0,3:3:9:93,9,0	0/0:4,0:4:12:0,12,116	0/0:3,0:3:9:0,9,96	1/1:0,1:1:3:29,3,0	./.:.:.:.:.	0/0:5,0:5:15:0,15,165	1/1:0,4:4:9:110,9,0	1/1:0,5:5:9:118,9,0	0/0:4,0:4:12:0,12,130	1/1:0,5:5:15:154,15,0	0/0:3,0:3:9:0,9,90	1/1:0,5:5:15:153,15,0	1/1:0,6:6:18:186,18,0	1/1:0,1:1:3:29,3,0	./.:.:.:.:.	1/1:0,1:1:3:31,3,0	1/1:0,1:1:3:32,3,0	0/0:2,0:2:6:0,6,61	1/1:0,3:3:9:96,9,0	1/1:0,3:3:9:99,9,0	0/0:4,0:4:12:0,12,122	1/1:0,2:2:6:51,6,0	0/0:4,0:4:12:0,12,126	1/1:0,3:3:9:97,9,0	1/1:0,1:1:3:33,3,0	1/1:0,1:1:3:32,3,0	1/1:0,2:2:6:57,6,0	1/1:0,3:3:9:90,9,0	1/1:0,5:5:15:147,15,0	0/1:5,1:6:14:14,0,141	0/0:4,0:4:12:0,12,122	1/1:0,3:3:9:94,9,0	0/0:2,0:2:6:0,6,61	0/0:6,0:6:18:0,18,183	1/1:0,3:3:9:93,9,0	1/1:0,9:9:27:275,27,0	1/1:0,2:2:6:63,6,0	1/1:0,4:4:12:118,12,0	1/1:0,5:5:15:145,15,0	1/1:0,3:3:9:91,9,0	0/0:1,0:1:3:0,3,31	1/1:0,1:1:3:29,3,0	1/1:0,1:1:3:29,3,0	0/0:3,0:3:9:0,9,98	0/0:6,0:6:18:0,18,186	1/1:0,6:6:18:188,18,0	1/1:0,1:1:3:29,3,0	0/0:2,0:2:6:0,6,63	1/1:0,3:3:9:92,9,0	0/0:6,0:6:15:0,15,174	0/0:6,0:6:18:0,18,185	0/0:4,0:4:12:0,12,124	0/0:2,0:2:3:0,3,45	./.:.:.:.:.	0/0:6,0:6:9:0,9,134	0/0:8,0:8:15:0,15,197	0/0:4,0:4:9:0,9,94	0/0:2,0:2:6:0,6,59	0/0:3,0:3:6:0,6,62	0/0:25,0:25:75:0,75,832
chr0	139208832	.	A	C	8707.16	.	AC=143;AF=0.577;AN=248;BaseQRankSum=-1.028;DP=625;Dels=0.00;FS=8.774;HaplotypeScore=0.2004;InbreedingCoeff=0.6771;MLEAC=128;MLEAF=0.516;MQ=59.69;MQ0=0;MQRankSum=0.332;QD=26.31;ReadPosRankSum=-1.751	GT:AD:DP:GQ:PL	0/0:35,0:35:99:0,105,1137	1/1:0,16:16:45:488,45,0	0/0:11,0:11:33:0,33,352	1/1:0,19:19:57:611,57,0	1/1:0,12:12:36:371,36,0	1/1:0,10:10:30:321,30,0	0/0:9,0:9:27:0,27,279	./.:.:.:.:.	1/1:0,3:3:9:91,9,0	1/1:0,13:13:36:381,36,0	1/1:0,2:2:6:63,6,0	0/0:12,0:12:36:0,36,373	0/0:14,0:14:42:0,42,462	1/1:0,1:1:3:33,3,0	0/0:12,0:12:36:0,36,387	1/1:0,15:15:39:427,39,0	1/1:0,3:3:9:88,9,0	0/0:1,0:1:3:0,3,31	1/1:0,3:3:6:73,6,0	1/1:0,3:3:6:77,6,0	./.:.:.:.:.	1/1:0,12:12:27:305,27,0	1/1:0,10:10:27:303,27,0	0/1:6,5:11:99:135,0,160	0/0:2,0:2:6:0,6,63	0/0:8,0:8:24:0,24,245	1/1:0,11:11:27:318,27,0	1/1:0,1:1:3:35,3,0	1/1:0,5:5:15:159,15,0	1/1:0,11:11:30:322,30,0	1/1:0,1:1:3:30,3,0	1/1:0,1:1:3:32,3,0	0/0:7,0:7:18:0,18,206	1/1:0,1:1:3:35,3,0	0/0:15,0:15:45:0,45,472	1/1:0,2:2:6:64,6,0	1/1:0,18:18:45:524,45,0	1/1:0,2:2:6:61,6,0	1/1:0,5:5:15:149,15,0	./.:.:.:.:.	1/1:0,1:1:3:33,3,0	1/1:0,6:6:18:184,18,0	0/0:11,0:11:33:0,33,347	0/0:10,0:10:30:0,30,326	0/0:9,0:9:27:0,27,292	0/0:3,0:3:9:0,9,95	0/0:5,0:5:15:0,15,164	0/0:1,0:1:3:0,3,33	1/1:0,2:2:6:61,6,0	1/1:0,3:3:9:95,9,0	1/1:0,2:2:6:64,6,0	1/1:0,1:1:3:32,3,0	1/1:0,2:2:6:62,6,0	./.:.:.:.:.	1/1:0,1:1:3:30,3,0	./.:.:.:.:.	0/0:3,0:3:9:0,9,95	0/0:2,0:2:6:0,6,63	1/1:0,1:1:3:34,3,0	0/0:6,0:6:18:0,18,187	1/1:0,2:2:6:63,6,0	1/1:0,4:4:12:128,12,0	1/1:0,5:5:15:160,15,0	0/0:2,0:2:6:0,6,65	./.:.:.:.:.	0/0:3,0:3:9:0,9,92	./.:.:.:.:.	1/1:0,5:5:15:158,15,0	1/1:0,3:3:9:93,9,0	0/0:2,0:2:6:0,6,61	0/0:1,0:1:3:0,3,34	0/0:6,0:6:18:0,18,186	1/1:0,3:3:9:95,9,0	0/1:3,3:6:77:79,0,77	0/0:2,0:2:6:0,6,67	0/0:6,0:6:18:0,18,188	0/0:2,0:2:6:0,6,61	1/1:0,1:1:3:31,3,0	0/0:1,0:1:3:0,3,31	0/0:4,0:4:12:0,12,129	./.:.:.:.:.	0/0:1,0:1:3:0,3,32	0/0:3,0:3:9:0,9,92	1/1:0,1:1:3:32,3,0	1/1:0,3:3:9:97,9,0	0/0:5,0:5:15:0,15,162	1/1:0,1:1:3:33,3,0	0/0:2,0:2:6:0,6,64	1/1:0,4:4:12:121,12,0	1/1:0,2:2:6:64,6,0	1/1:0,2:2:6:63,6,0	0/0:1,0:1:3:0,3,32	1/1:0,2:2:6:65,6,0	1/1:0,1:1:3:32,3,0	./.:.:.:.:.	1/1:0,2:2:6:62,6,0	1/1:0,1:1:3:32,3,0	./.:.:.:.:.	1/1:0,1:1:3:32,3,0	./.:.:.:.:.	1/1:0,4:4:12:120,12,0	1/1:0,1:1:3:32,3,0	1/1:0,4:4:12:126,12,0	1/1:0,5:5:15:159,15,0	1/1:0,1:1:3:32,3,0	1/1:0,4:4:12:134,12,0	0/0:3,0:3:9:0,9,99	0/0:6,0:6:12:0,12,153	1/1:0,3:3:9:97,9,0	0/0:2,0:2:6:0,6,57	0/0:4,0:4:12:0,12,122	1/1:0,3:3:9:98,9,0	1/1:0,4:4:12:126,12,0	1/1:0,5:5:15:151,15,0	1/1:0,5:5:15:166,15,0	1/1:0,8:8:24:251,24,0	1/1:0,3:3:9:93,9,0	0/0:5,0:5:15:0,15,154	1/1:0,3:3:9:92,9,0	1/1:0,2:2:6:64,6,0	0/1:6,1:7:14:14,0,172	0/0:3,0:3:9:0,9,97	1/1:0,4:4:12:126,12,0	1/1:0,2:2:6:67,6,0	0/0:5,0:6:9:0,9,113	1/1:0,4:4:12:126,12,0	0/0:5,0:5:15:0,15,160	0/0:4,0:4:9:0,9,95	0/0:2,0:2:6:0,6,63	0/0:3,0:3:6:0,6,76	./.:.:.:.:.	0/0:4,0:4:6:0,6,89	./.:.:.:.:.	0/0:1,0:1:3:0,3,32	0/0:4,0:4:9:0,9,108	0/0:2,0:2:3:0,3,45	0/0:22,0:22:66:0,66,743
chr0	139208886	.	T	C	10390.6	.	AC=134;AF=0.545;AN=246;BaseQRankSum=2.071;DP=690;Dels=0.00;FS=3.671;HaplotypeScore=0.0366;InbreedingCoeff=0.7187;MLEAC=135;MLEAF=0.549;MQ=59.77;MQ0=0;MQRankSum=1.557;QD=27.71;ReadPosRankSum=1.920	GT:AD:DP:GQ:PL	0/0:44,0:44:99:0,132,1375	1/1:0,18:18:51:546,51,0	0/0:18,0:18:54:0,54,555	1/1:0,28:28:78:849,78,0	1/1:0,12:12:36:379,36,0	1/1:0,16:16:45:479,45,0	0/0:2,0:2:6:0,6,61	./.:.:.:.:.	1/1:0,3:3:9:96,9,0	1/1:0,15:15:42:458,42,0	1/1:0,2:2:6:66,6,0	0/0:11,0:11:33:0,33,327	0/0:14,0:14:39:0,39,419	1/1:0,1:1:3:32,3,0	0/0:19,0:19:57:0,57,586	1/1:0,12:12:36:377,36,0	1/1:0,12:12:33:367,33,0	0/0:2,0:2:6:0,6,62	1/1:0,7:7:15:184,15,0	1/1:0,4:4:9:106,9,0	1/1:0,1:1:3:32,3,0	1/1:0,7:7:18:187,18,0	1/1:0,14:14:42:444,42,0	0/1:7,6:13:99:156,0,178	0/0:3,0:3:9:0,9,100	0/0:5,0:5:15:0,15,159	1/1:0,13:13:33:371,33,0	./.:.:.:.:.	./.:.:.:.:.	1/1:0,15:15:39:433,39,0	1/1:0,1:1:3:34,3,0	1/1:0,4:4:12:136,12,0	0/0:7,0:7:21:0,21,214	./.:.:.:.:.	0/0:13,0:13:39:0,39,396	./.:.:.:.:.	1/1:0,14:14:36:406,36,0	1/1:0,5:5:15:160,15,0	1/1:0,10:10:30:315,30,0	1/1:0,1:1:3:31,3,0	1/1:0,2:2:6:64,6,0	1/1:0,9:9:27:278,27,0	0/0:10,0:10:30:0,30,304	0/0:6,0:6:18:0,18,185	0/0:10,0:10:27:0,27,287	0/0:7,0:7:18:0,18,196	0/0:3,0:3:9:0,9,91	./.:.:.:.:.	1/1:0,3:3:9:93,9,0	1/1:0,1:1:3:32,3,0	./.:.:.:.:.	./.:.:.:.:.	1/1:0,6:6:18:191,18,0	0/0:1,0:1:3:0,3,32	1/1:0,3:3:9:97,9,0	./.:.:.:.:.	0/0:4,0:4:12:0,12,122	0/0:3,0:3:9:0,9,95	1/1:0,2:2:6:63,6,0	0/0:6,0:6:18:0,18,189	1/1:0,3:3:9:93,9,0	1/1:0,5:5:15:157,15,0	1/1:0,6:6:15:169,15,0	0/0:1,0:1:3:0,3,30	0/0:1,0:1:3:0,3,32	0/0:3,0:3:9:0,9,97	1/1:0,1:1:3:32,3,0	1/1:0,5:5:15:159,15,0	1/1:0,1:1:3:32,3,0	0/0:4,0:4:12:0,12,125	0/0:1,0:1:3:0,3,29	0/0:8,0:8:24:0,24,245	1/1:0,2:2:6:65,6,0	1/1:0,5:5:15:158,15,0	0/0:3,0:3:9:0,9,86	0/0:4,0:4:12:0,12,118	0/0:2,0:2:6:0,6,63	1/1:0,2:2:6:64,6,0	0/0:1,0:1:3:0,3,32	0/0:3,0:3:9:0,9,89	./.:.:.:.:.	0/0:3,0:3:9:0,9,89	0/0:2,0:2:6:0,6,69	1/1:0,2:2:6:64,6,0	1/1:0,5:5:15:157,15,0	0/0:5,0:5:15:0,15,162	1/1:0,1:1:3:32,3,0	0/0:2,0:2:6:0,6,61	1/1:0,4:4:12:124,12,0	1/1:0,2:2:6:66,6,0	1/1:0,3:3:9:92,9,0	./.:.:.:.:.	1/1:0,2:2:6:63,6,0	1/1:0,2:2:6:62,6,0	0/0:2,0:2:6:0,6,60	./.:.:.:.:.	1/1:0,1:1:3:32,3,0	0/0:1,0:1:3:0,3,31	1/1:0,1:1:3:32,3,0	0/0:1,0:1:3:0,3,30	1/1:0,4:4:12:118,12,0	1/1:0,2:2:6:62,6,0	1/1:0,5:5:12:139,12,0	1/1:0,1:1:3:33,3,0	1/1:0,3:3:9:99,9,0	./.:.:.:.:.	0/0:3,0:3:9:0,9,96	0/0:4,0:4:12:0,12,125	1/1:0,3:3:9:93,9,0	0/0:2,0:2:6:0,6,61	0/0:6,0:6:18:0,18,182	1/1:0,3:3:9:96,9,0	1/1:0,3:3:9:96,9,0	1/1:0,5:5:15:156,15,0	1/1:0,5:5:15:162,15,0	1/1:0,8:8:24:250,24,0	1/1:0,4:4:12:128,12,0	0/0:3,0:3:9:0,9,90	1/1:0,1:1:3:32,3,0	1/1:0,2:2:6:62,6,0	0/1:7,1:8:8:8,0,184	0/0:4,0:4:12:0,12,120	1/1:0,5:5:15:157,15,0	1/1:0,1:1:3:31,3,0	0/0:4,0:4:12:0,12,118	1/1:0,5:5:15:156,15,0	0/0:6,0:6:18:0,18,185	0/0:3,0:3:9:0,9,96	0/0:3,0:3:9:0,9,88	0/0:4,0:4:6:0,6,89	./.:.:.:.:.	0/0:6,0:6:9:0,9,134	0/0:2,0:2:3:0,3,45	0/0:1,0:1:3:0,3,32	0/0:3,0:3:6:0,6,74	0/0:2,0:2:3:0,3,45	0/0:24,0:24:72:0,72,831
chr0	139208971	.	G	A	12056.6	.	AC=144;AF=0.581;AN=248;BaseQRankSum=-3.122;DP=803;Dels=0.00;FS=4.050;HaplotypeScore=0.0782;InbreedingCoeff=0.7288;MLEAC=145;MLEAF=0.585;MQ=59.73;MQ0=1;MQRankSum=-1.086;QD=27.84;ReadPosRankSum=1.586	GT:AD:DP:GQ:PL	0/0:47,0:47:99:0,141,1483	1/1:0,24:24:66:707,66,0	0/0:17,0:17:48:0,48,510	1/1:0,36:36:99:1080,102,0	1/1:0,11:11:33:337,33,0	1/1:0,11:11:33:340,33,0	0/0:4,0:4:12:0,12,122	1/1:0,4:4:12:126,12,0	1/1:0,1:1:3:32,3,0	1/1:0,17:17:48:506,48,0	1/1:0,1:1:3:32,3,0	0/0:12,0:12:36:0,36,379	0/0:16,0:16:48:0,48,487	./.:.:.:.:.	0/0:18,0:18:54:0,54,540	1/1:0,17:17:48:504,48,0	1/1:0,10:10:27:275,27,0	./.:.:.:.:.	1/1:0,9:9:21:247,21,0	1/1:0,1:1:3:33,3,0	1/1:0,1:1:3:30,3,0	1/1:0,9:9:21:244,21,0	1/1:0,15:15:45:453,45,0	0/1:6,8:14:99:201,0,130	0/0:2,0:2:6:0,6,59	0/0:22,0:22:57:0,57,631	1/1:0,18:18:48:524,48,0	1/1:0,2:2:6:67,6,0	1/1:0,1:1:3:29,3,0	1/1:0,12:12:30:339,30,0	./.:.:.:.:.	1/1:0,5:5:15:162,15,0	0/0:12,0:12:36:0,36,360	1/1:0,3:3:9:92,9,0	0/0:17,0:17:45:0,45,474	1/1:0,3:3:9:96,9,0	1/1:0,15:15:45:462,45,0	1/1:0,14:14:36:389,36,0	1/1:0,11:11:33:341,33,0	1/1:0,2:2:6:62,6,0	1/1:0,2:2:6:63,6,0	1/1:0,9:9:21:211,21,0	0/0:12,0:12:33:0,33,350	0/0:11,0:11:33:0,33,344	0/0:27,0:27:72:0,72,773	0/0:8,0:8:24:0,24,249	0/0:5,0:5:15:0,15,154	0/0:1,0:1:3:0,3,31	1/1:0,5:5:15:153,15,0	1/1:0,4:4:12:123,12,0	1/1:0,3:3:9:93,9,0	1/1:0,1:1:3:30,3,0	1/1:0,3:3:9:91,9,0	0/0:2,0:2:6:0,6,67	1/1:0,3:3:9:91,9,0	1/1:0,4:4:12:121,12,0	0/0:4,0:4:12:0,12,126	0/0:3,0:3:9:0,9,92	1/1:0,2:2:6:60,6,0	0/0:8,0:8:24:0,24,245	1/1:0,2:2:6:63,6,0	./.:.:.:.:.	1/1:0,10:10:30:308,30,0	0/0:3,0:3:9:0,9,92	0/0:8,0:8:24:0,24,259	0/0:2,0:2:6:0,6,67	1/1:0,5:5:15:157,15,0	1/1:0,4:4:12:126,12,0	1/1:0,5:5:15:160,15,0	0/0:2,0:2:6:0,6,60	./.:.:.:.:.	0/0:3,0:3:9:0,9,88	1/1:0,6:6:18:187,18,0	0/1:1,2:3:21:51,0,21	0/0:1,0:1:3:0,3,32	./.:.:.:.:.	0/0:1,0:1:3:0,3,31	1/1:0,3:3:9:89,9,0	0/0:3,0:3:6:0,6,75	0/0:3,0:3:9:0,9,94	1/1:0,1:1:3:32,3,0	0/0:3,0:3:9:0,9,95	0/0:2,0:2:6:0,6,66	1/1:0,6:6:18:181,18,0	1/1:0,1:1:3:32,3,0	0/0:1,0:1:3:0,3,33	1/1:0,2:2:6:62,6,0	0/0:4,0:4:12:0,12,127	1/1:0,3:3:6:77,6,0	1/1:0,1:1:3:34,3,0	./.:.:.:.:.	0/0:6,0:6:18:0,18,182	1/1:0,2:2:6:59,6,0	./.:.:.:.:.	0/0:2,0:2:6:0,6,63	1/1:0,2:2:6:63,6,0	1/1:0,2:2:6:60,6,0	0/0:2,0:2:6:0,6,63	1/1:0,3:3:9:90,9,0	0/0:3,0:3:9:0,9,95	1/1:0,3:3:9:94,9,0	1/1:0,3:3:9:94,9,0	1/1:0,3:3:9:91,9,0	1/1:0,2:2:6:58,6,0	1/1:0,1:1:3:28,3,0	1/1:0,4:4:12:124,12,0	0/0:1,0:1:3:0,3,32	0/0:4,0:4:12:0,12,122	1/1:0,2:2:6:60,6,0	0/0:2,0:2:6:0,6,63	0/0:6,0:6:18:0,18,181	1/1:0,2:2:6:64,6,0	1/1:0,10:10:30:309,30,0	1/1:0,8:8:24:238,24,0	1/1:0,5:5:12:136,12,0	1/1:0,1:1:3:32,3,0	1/1:0,4:4:12:119,12,0	./.:.:.:.:.	1/1:0,4:4:12:127,12,0	1/1:0,4:4:9:104,9,0	0/0:4,0:4:12:0,12,122	0/0:9,0:9:27:0,27,275	1/1:0,4:4:12:125,12,0	1/1:0,2:2:6:66,6,0	0/0:3,0:3:9:0,9,91	1/1:0,7:7:21:219,21,0	0/0:7,0:7:21:0,21,214	0/0:1,0:1:3:0,3,31	0/0:2,0:2:6:0,6,61	0/0:2,0:2:3:0,3,45	./.:.:.:.:.	0/0:4,0:4:6:0,6,89	0/0:2,0:2:3:0,3,45	./.:.:.:.:.	./.:.:.:.:.	./.:.:.:.:.	0/0:24,0:24:72:0,72,802
chr0	139208980	.	C	T	13357.9	.	AC=149;AF=0.587;AN=254;BaseQRankSum=-4.447;DP=873;Dels=0.00;FS=3.413;HaplotypeScore=0.0844;InbreedingCoeff=0.7221;MLEAC=149;MLEAF=0.587;MQ=59.75;MQ0=1;MQRankSum=-1.282;QD=28.60;ReadPosRankSum=0.370	GT:AD:DP:GQ:PL	0/0:52,0:52:99:0,156,1712	1/1:0,28:28:78:835,78,0	0/0:18,0:18:51:0,51,553	1/1:0,37:37:99:1136,108,0	1/1:0,14:14:42:434,42,0	1/1:0,9:9:27:289,27,0	0/0:6,0:6:18:0,18,182	1/1:0,3:3:9:93,9,0	./.:.:.:.:.	1/1:0,18:18:51:544,51,0	1/1:0,1:1:3:32,3,0	0/0:14,0:14:42:0,42,435	0/0:17,0:17:51:0,51,530	./.:.:.:.:.	0/0:19,0:19:57:0,57,583	1/1:0,18:18:51:535,51,0	1/1:0,10:10:30:310,30,0	./.:.:.:.:.	1/1:0,10:10:24:277,24,0	1/1:0,3:3:6:73,6,0	1/1:0,1:1:3:32,3,0	1/1:0,9:9:21:235,21,0	1/1:0,14:14:42:437,42,0	0/1:5,9:14:99:229,0,108	0/0:2,0:2:6:0,6,61	0/0:26,0:26:69:0,69,776	1/1:0,22:22:63:677,63,0	1/1:0,1:1:3:35,3,0	1/1:0,1:1:3:34,3,0	1/1:0,12:12:30:327,30,0	1/1:0,2:2:6:68,6,0	1/1:0,5:5:15:167,15,0	0/0:14,0:14:42:0,42,451	1/1:0,3:3:9:94,9,0	0/0:18,0:18:48:0,48,531	1/1:0,1:1:3:29,3,0	1/1:0,17:17:51:536,51,0	1/1:0,12:12:33:343,33,0	1/1:0,12:12:36:370,36,0	1/1:0,1:1:3:32,3,0	1/1:0,2:2:6:64,6,0	1/1:0,10:10:30:317,30,0	0/0:14,0:14:42:0,42,441	0/0:15,0:15:42:0,42,463	0/0:29,0:29:81:0,81,869	0/0:9,0:9:27:0,27,296	0/0:8,0:8:24:0,24,258	0/1:1,1:2:25:25,0,26	1/1:0,5:5:15:154,15,0	1/1:0,6:6:18:186,18,0	1/1:0,4:4:12:123,12,0	1/1:0,2:2:6:55,6,0	1/1:0,3:3:9:95,9,0	0/0:2,0:2:6:0,6,67	1/1:0,3:3:9:95,9,0	1/1:0,4:4:12:125,12,0	0/0:5,0:5:15:0,15,162	0/0:2,0:2:6:0,6,67	1/1:0,2:2:6:65,6,0	0/0:7,0:7:21:0,21,222	1/1:0,1:1:3:32,3,0	1/1:0,1:1:3:32,3,0	1/1:0,11:11:33:348,33,0	0/0:3,0:3:9:0,9,96	0/0:9,0:9:27:0,27,286	0/0:2,0:2:6:0,6,65	1/1:0,7:7:21:225,21,0	1/1:0,5:5:15:153,15,0	1/1:0,6:6:18:191,18,0	0/0:3,0:3:9:0,9,95	./.:.:.:.:.	0/0:2,0:2:6:0,6,65	1/1:0,6:6:18:195,18,0	0/1:1,2:3:25:54,0,25	0/0:2,0:2:6:0,6,65	./.:.:.:.:.	0/0:3,0:3:9:0,9,93	1/1:0,3:3:9:95,9,0	0/0:3,0:3:6:0,6,77	0/0:3,0:3:9:0,9,99	1/1:0,1:1:3:33,3,0	1/1:0,3:3:9:92,9,0	0/0:1,0:1:3:0,3,33	1/1:0,7:7:21:222,21,0	1/1:0,2:2:6:68,6,0	0/0:2,0:2:6:0,6,67	1/1:0,1:1:3:32,3,0	0/0:4,0:4:12:0,12,125	1/1:0,3:3:6:75,6,0	1/1:0,1:1:3:34,3,0	1/1:0,1:1:3:31,3,0	0/0:7,0:7:21:0,21,220	1/1:0,5:5:12:124,12,0	./.:.:.:.:.	0/0:2,0:2:6:0,6,65	1/1:0,2:2:6:63,6,0	1/1:0,2:2:6:65,6,0	0/0:2,0:2:6:0,6,65	1/1:0,3:3:9:92,9,0	0/0:3,0:3:9:0,9,81	1/1:0,2:2:6:65,6,0	1/1:0,3:3:9:95,9,0	1/1:0,5:5:15:155,15,0	1/1:0,3:3:9:90,9,0	./.:.:.:.:.	1/1:0,5:5:15:162,15,0	0/0:1,0:1:3:0,3,33	0/0:5,0:5:15:0,15,160	1/1:0,2:2:6:66,6,0	0/0:2,0:2:6:0,6,65	0/0:7,0:7:21:0,21,220	1/1:0,2:2:6:65,6,0	1/1:0,11:11:33:347,33,0	1/1:0,6:6:18:184,18,0	1/1:0,5:5:12:138,12,0	1/1:0,1:1:3:31,3,0	1/1:0,4:4:12:125,12,0	./.:.:.:.:.	1/1:0,6:6:18:184,18,0	1/1:0,5:5:12:135,12,0	0/0:5,0:5:15:0,15,161	0/0:9,0:9:27:0,27,287	1/1:0,4:4:12:123,12,0	1/1:0,2:2:6:65,6,0	0/0:3,0:3:9:0,9,98	1/1:0,6:6:18:189,18,0	0/0:6,0:6:18:0,18,189	0/0:3,0:3:9:0,9,90	0/0:2,0:2:6:0,6,67	0/0:2,0:2:3:0,3,45	./.:.:.:.:.	0/0:4,0:4:6:0,6,89	0/0:2,0:2:3:0,3,45	./.:.:.:.:.	0/0:2,0:2:3:0,3,45	0/0:2,0:2:3:0,3,45	0/0:22,0:22:66:0,66,742
chr0	139209043	.	A	G	12137.6	.	AC=138;AF=0.548;AN=252;BaseQRankSum=3.517;DP=796;Dels=0.00;FS=2.997;HaplotypeScore=0.0312;InbreedingCoeff=0.7102;MLEAC=141;MLEAF=0.560;MQ=59.56;MQ0=0;MQRankSum=0.705;QD=29.39;ReadPosRankSum=1.214	GT:AD:DP:GQ:PL	0/0:43,0:43:99:0,129,1386	1/1:0,18:18:54:568,54,0	0/0:15,0:15:45:0,45,459	1/1:0,34:34:99:1073,102,0	1/1:0,9:9:27:291,27,0	1/1:0,7:7:21:226,21,0	0/0:8,0:8:24:0,24,245	1/1:0,2:2:6:62,6,0	1/1:0,2:2:6:65,6,0	1/1:0,12:12:36:387,36,0	./.:.:.:.:.	0/0:11,0:11:33:0,33,347	0/0:15,0:15:36:0,36,414	1/1:0,2:2:6:65,6,0	0/0:26,0:26:78:0,78,804	1/1:0,12:12:33:367,33,0	1/1:0,10:10:30:317,30,0	0/0:1,0:1:3:0,3,31	1/1:0,13:13:39:402,39,0	1/1:0,5:5:9:122,9,0	1/1:0,1:1:3:32,3,0	1/1:0,8:8:24:250,24,0	1/1:0,9:9:27:282,27,0	0/1:2,8:10:32:229,0,32	0/0:1,0:1:3:0,3,29	0/0:18,0:18:48:0,48,531	1/1:0,22:22:66:708,66,0	./.:.:.:.:.	0/1:1,3:4:16:86,0,16	1/1:0,11:11:33:356,33,0	1/1:0,2:2:6:62,6,0	1/1:0,4:4:12:124,12,0	0/0:9,0:9:27:0,27,293	1/1:0,3:3:9:97,9,0	0/0:9,0:9:27:0,27,277	1/1:0,1:1:3:34,3,0	1/1:0,10:10:30:326,30,0	1/1:0,7:7:21:220,21,0	1/1:0,16:16:48:511,48,0	./.:.:.:.:.	1/1:0,3:3:9:97,9,0	1/1:0,5:5:15:162,15,0	0/0:18,0:18:54:0,54,565	0/0:14,0:14:39:0,39,419	0/0:17,0:17:48:0,48,524	0/0:12,0:12:27:0,27,322	0/0:13,0:13:39:0,39,402	0/1:1,1:2:26:29,0,26	./.:.:.:.:.	1/1:0,9:9:27:292,27,0	1/1:0,2:2:6:64,6,0	1/1:0,4:4:12:121,12,0	1/1:0,6:6:18:195,18,0	0/0:2,0:2:6:0,6,62	1/1:0,1:1:3:32,3,0	./.:.:.:.:.	0/0:4,0:4:12:0,12,122	0/0:8,0:8:21:0,21,220	1/1:0,1:1:3:34,3,0	0/0:7,0:7:21:0,21,221	./.:.:.:.:.	1/1:0,2:2:6:67,6,0	1/1:0,11:11:33:347,33,0	0/0:1,0:1:3:0,3,32	0/0:9,0:9:24:0,24,264	0/0:5,0:5:15:0,15,156	1/1:0,4:4:12:128,12,0	1/1:0,6:6:18:195,18,0	1/1:0,4:4:12:122,12,0	0/0:1,0:1:3:0,3,30	0/0:4,0:4:12:0,12,113	0/0:3,0:3:9:0,9,94	1/1:0,1:1:3:32,3,0	0/1:4,3:7:74:78,0,74	0/0:5,0:5:15:0,15,153	0/0:2,0:2:6:0,6,63	0/0:7,0:7:21:0,21,223	1/1:0,5:5:15:158,15,0	0/0:1,0:1:3:0,3,32	0/0:2,0:2:6:0,6,64	./.:.:.:.:.	0/0:1,0:1:3:0,3,33	0/0:4,0:4:12:0,12,124	1/1:0,2:2:3:45,3,0	1/1:0,3:3:9:97,9,0	0/0:6,0:6:18:0,18,182	1/1:0,2:2:6:65,6,0	0/0:2,0:2:6:0,6,63	1/1:0,3:3:9:97,9,0	1/1:0,3:3:9:96,9,0	1/1:0,2:2:6:65,6,0	0/0:3,0:3:9:0,9,97	1/1:0,4:4:12:130,12,0	1/1:0,1:1:3:33,3,0	0/0:1,0:1:3:0,3,32	1/1:0,2:2:6:61,6,0	1/1:0,3:3:9:92,9,0	0/0:2,0:2:6:0,6,64	1/1:0,2:2:6:63,6,0	0/0:1,0:1:3:0,3,32	1/1:0,3:3:9:89,9,0	1/1:0,2:2:6:63,6,0	1/1:0,10:10:30:319,30,0	1/1:0,6:6:18:195,18,0	1/1:0,3:3:9:99,9,0	1/1:0,7:7:18:207,18,0	0/0:1,0:1:3:0,3,32	0/0:7,0:7:21:0,21,218	1/1:0,2:2:6:61,6,0	0/0:2,0:2:6:0,6,59	0/0:11,0:11:33:0,33,326	1/1:0,2:2:6:64,6,0	1/1:0,7:7:21:219,21,0	1/1:0,6:6:18:193,18,0	1/1:0,8:8:24:249,24,0	1/1:0,3:3:9:97,9,0	1/1:0,2:2:6:65,6,0	./.:.:.:.:.	1/1:0,2:2:6:65,6,0	1/1:0,5:5:15:161,15,0	0/0:3,0:3:9:0,9,95	0/0:2,0:2:6:0,6,65	1/1:0,7:7:21:227,21,0	1/1:0,4:4:12:129,12,0	0/0:3,0:3:9:0,9,92	./.:.:.:.:.	0/0:2,0:2:6:0,6,63	0/0:3,0:3:9:0,9,95	0/0:1,0:1:3:0,3,32	0/0:4,0:4:6:0,6,89	./.:.:.:.:.	./.:.:.:.:.	0/0:2,0:2:3:0,3,45	0/0:2,0:2:6:0,6,60	0/0:3,0:3:6:0,6,76	0/0:2,0:2:3:0,3,45	0/0:23,0:23:69:0,69,760
chr0	139209202	.	T	C	12676	.	AC=146;AF=0.570;AN=256;BaseQRankSum=5.753;DP=825;Dels=0.00;FS=2.656;HaplotypeScore=0.0076;InbreedingCoeff=0.7356;MLEAC=147;MLEAF=0.574;MQ=60.10;MQ0=0;MQRankSum=0.379;QD=28.29;ReadPosRankSum=-0.819	GT:AD:DP:GQ:PL	0/0:54,0:54:99:0,162,1673	1/1:0,19:19:54:576,54,0	0/0:17,0:17:45:0,45,481	1/1:0,34:34:99:1090,102,0	1/1:0,16:16:45:480,45,0	1/1:0,10:10:30:297,30,0	0/0:6,0:6:18:0,18,192	1/1:0,2:2:6:65,6,0	./.:.:.:.:.	1/1:0,22:22:63:661,63,0	1/1:0,1:1:3:32,3,0	0/0:13,0:13:39:0,39,385	0/0:12,0:12:36:0,36,378	1/1:0,1:1:3:33,3,0	0/0:16,0:16:48:0,48,494	1/1:0,13:13:36:389,36,0	1/1:0,17:17:51:535,51,0	./.:.:.:.:.	1/1:0,9:9:27:278,27,0	1/1:0,6:6:18:185,18,0	./.:.:.:.:.	1/1:0,8:8:24:250,24,0	1/1:0,7:7:21:227,21,0	0/1:10,13:23:99:335,0,237	0/0:1,0:1:3:0,3,30	0/0:13,0:13:39:0,39,397	1/1:0,17:17:51:526,51,0	1/1:0,3:3:9:92,9,0	1/1:0,1:1:3:33,3,0	1/1:0,17:17:45:483,45,0	1/1:0,5:5:15:156,15,0	./.:.:.:.:.	0/0:15,0:15:39:0,39,431	1/1:0,1:1:3:33,3,0	0/0:16,0:16:42:0,42,450	1/1:0,3:3:9:99,9,0	1/1:0,5:5:15:161,15,0	1/1:0,14:14:39:404,39,0	1/1:0,11:11:33:343,33,0	1/1:0,1:1:3:34,3,0	1/1:0,1:1:3:32,3,0	1/1:0,7:7:21:215,21,0	0/0:19,0:19:57:0,57,571	0/0:8,0:8:24:0,24,237	0/0:15,0:15:45:0,45,453	0/0:18,0:18:45:0,45,476	0/0:9,0:9:27:0,27,276	./.:.:.:.:.	1/1:0,3:3:9:96,9,0	1/1:0,8:8:21:241,21,0	1/1:0,3:3:9:95,9,0	1/1:0,2:2:6:62,6,0	1/1:0,2:2:6:53,6,0	0/0:2,0:2:6:0,6,57	1/1:0,9:9:24:263,24,0	1/1:0,1:1:3:31,3,0	0/0:7,0:7:21:0,21,210	0/0:1,0:1:3:0,3,30	1/1:0,1:1:3:27,3,0	0/0:7,0:7:21:0,21,207	1/1:0,1:1:3:33,3,0	1/1:0,5:5:12:140,12,0	1/1:0,9:9:27:279,27,0	0/0:5,0:5:15:0,15,144	0/0:6,0:6:18:0,18,178	0/0:3,0:3:9:0,9,86	1/1:0,4:4:9:108,9,0	1/1:0,7:7:21:214,21,0	1/1:0,7:7:21:225,21,0	0/0:1,0:1:3:0,3,30	0/0:3,0:3:9:0,9,92	0/0:1,0:1:3:0,3,31	1/1:0,4:4:12:130,12,0	0/1:3,1:4:23:23,0,69	0/0:3,0:3:9:0,9,86	0/0:1,0:1:3:0,3,30	0/0:4,0:4:12:0,12,118	1/1:0,3:3:9:99,9,0	0/0:2,0:2:6:0,6,61	0/0:3,0:3:9:0,9,95	1/1:0,3:3:9:96,9,0	0/0:4,0:4:12:0,12,121	0/0:3,0:3:9:0,9,85	1/1:0,5:5:12:134,12,0	1/1:0,5:5:15:162,15,0	0/0:4,0:4:12:0,12,127	1/1:0,1:1:3:33,3,0	0/0:2,0:2:6:0,6,63	1/1:0,1:1:3:32,3,0	1/1:0,3:3:9:97,9,0	1/1:0,3:3:9:97,9,0	0/0:4,0:4:12:0,12,122	1/1:0,4:4:12:124,12,0	./.:.:.:.:.	./.:.:.:.:.	1/1:0,3:3:9:99,9,0	1/1:0,3:3:9:86,9,0	./.:.:.:.:.	1/1:0,2:2:6:65,6,0	0/0:1,0:1:3:0,3,31	1/1:0,3:3:9:95,9,0	1/1:0,4:4:12:121,12,0	1/1:0,8:8:24:250,24,0	1/1:0,3:3:9:95,9,0	1/1:0,1:1:3:32,3,0	1/1:0,9:9:24:269,24,0	0/0:2,0:2:6:0,6,62	0/0:3,0:3:9:0,9,85	1/1:0,1:1:3:30,3,0	0/0:1,0:1:3:0,3,29	0/0:6,0:6:18:0,18,184	1/1:0,1:1:3:32,3,0	1/1:0,6:6:18:195,18,0	1/1:0,4:4:12:118,12,0	1/1:0,2:2:6:62,6,0	1/1:0,3:3:9:97,9,0	1/1:0,2:2:6:67,6,0	0/0:2,0:2:6:0,6,59	1/1:0,5:5:15:156,15,0	1/1:0,2:2:6:63,6,0	0/0:4,0:4:12:0,12,128	0/0:9,0:9:27:0,27,276	1/1:0,7:7:21:223,21,0	1/1:0,3:3:9:93,9,0	0/0:4,0:4:12:0,12,130	1/1:0,4:4:12:123,12,0	0/0:2,0:2:6:0,6,61	0/0:5,0:5:15:0,15,158	0/0:1,0:1:3:0,3,29	./.:.:.:.:.	0/0:1,0:1:3:0,3,32	0/0:2,0:2:6:0,6,62	0/0:2,0:2:3:0,3,45	0/0:3,0:3:9:0,9,96	0/0:7,0:7:12:0,12,165	0/0:4,0:4:6:0,6,89	0/0:19,0:19:57:0,57,635
chr0	139209441	.	T	C	8889.3	.	AC=140;AF=0.574;AN=244;BaseQRankSum=-5.667;DP=667;Dels=0.00;FS=0.283;HaplotypeScore=0.0645;InbreedingCoeff=0.7010;MLEAC=137;MLEAF=0.561;MQ=59.81;MQ0=0;MQRankSum=0.143;QD=26.30;ReadPosRankSum=-0.388	GT:AD:DP:GQ:PL	0/0:35,0:35:99:0,105,1137	1/1:0,15:15:45:455,45,0	0/0:10,0:10:30:0,30,311	1/1:0,24:24:69:705,69,0	1/1:0,7:7:21:213,21,0	1/1:0,3:3:9:92,9,0	0/0:10,0:10:27:0,27,292	1/1:0,3:3:9:95,9,0	./.:.:.:.:.	1/1:0,10:10:30:288,30,0	./.:.:.:.:.	0/0:16,0:16:42:0,42,473	0/0:9,0:9:27:0,27,283	1/1:0,1:1:3:31,3,0	0/0:16,0:16:48:0,48,510	1/1:0,9:9:27:279,27,0	1/1:0,16:16:42:453,42,0	1/1:0,1:1:3:32,3,0	1/1:0,6:6:15:163,15,0	1/1:0,3:3:9:88,9,0	1/1:0,1:1:3:30,3,0	1/1:0,6:6:12:125,12,0	1/1:0,15:15:33:357,33,0	0/1:10,12:22:99:308,0,249	0/0:2,0:2:6:0,6,59	0/0:11,0:11:33:0,33,340	1/1:0,12:12:33:350,33,0	./.:.:.:.:.	1/1:0,1:1:3:30,3,0	1/1:0,18:18:54:540,54,0	1/1:0,1:1:3:30,3,0	1/1:0,1:1:3:34,3,0	0/0:5,0:5:15:0,15,153	1/1:0,2:2:6:60,6,0	0/0:12,0:12:33:0,33,354	1/1:0,1:1:3:31,3,0	1/1:0,14:14:42:428,42,0	1/1:0,3:3:9:88,9,0	1/1:0,10:10:30:298,30,0	1/1:0,2:2:6:63,6,0	./.:.:.:.:.	1/1:0,6:6:18:182,18,0	0/0:13,0:13:39:0,39,395	0/0:13,0:13:39:0,39,406	0/0:14,0:14:39:0,39,399	0/0:9,0:9:24:0,24,268	0/0:5,0:5:15:0,15,155	./.:.:.:.:.	1/1:0,1:1:3:33,3,0	1/1:0,5:5:15:148,15,0	./.:.:.:.:.	./.:.:.:.:.	1/1:0,3:3:9:100,9,0	./.:.:.:.:.	1/1:0,3:3:9:89,9,0	1/1:0,2:2:6:63,6,0	0/0:1,0:1:3:0,3,30	0/0:3,0:3:9:0,9,93	1/1:0,1:1:3:31,3,0	0/0:6,0:6:18:0,18,187	1/1:0,3:3:9:97,9,0	1/1:0,2:2:6:61,6,0	1/1:0,4:4:12:112,12,0	0/0:3,0:3:9:0,9,92	0/0:4,0:4:12:0,12,126	0/0:1,0:1:3:0,3,31	1/1:0,1:1:3:32,3,0	1/1:0,3:3:9:96,9,0	1/1:0,4:4:12:122,12,0	./.:.:.:.:.	0/0:2,0:2:6:0,6,61	0/0:3,0:3:9:0,9,91	1/1:0,4:4:12:118,12,0	0/1:3,2:5:42:42,0,77	0/0:3,0:3:9:0,9,95	./.:.:.:.:.	0/0:1,0:1:3:0,3,31	./.:.:.:.:.	0/0:2,0:2:6:0,6,63	0/0:4,0:4:9:0,9,109	1/1:0,2:2:6:59,6,0	./.:.:.:.:.	0/0:3,0:3:9:0,9,94	1/1:0,3:3:6:59,6,0	1/1:0,2:2:6:57,6,0	0/0:6,0:6:18:0,18,193	1/1:0,2:2:6:61,6,0	0/0:3,0:3:9:0,9,97	1/1:0,1:1:3:34,3,0	1/1:0,2:2:6:65,6,0	1/1:0,2:2:6:59,6,0	0/0:1,0:1:3:0,3,30	1/1:0,5:5:15:153,15,0	1/1:0,1:1:3:30,3,0	0/0:3,0:3:9:0,9,95	1/1:0,2:2:6:61,6,0	1/1:0,2:2:3:32,3,0	0/0:2,0:2:6:0,6,59	./.:.:.:.:.	0/0:1,0:1:3:0,3,28	1/1:0,4:4:12:118,12,0	1/1:0,1:1:3:33,3,0	1/1:0,1:1:3:31,3,0	1/1:0,2:2:6:59,6,0	1/1:0,4:4:12:122,12,0	1/1:0,3:3:9:86,9,0	0/0:5,0:5:15:0,15,160	0/0:3,0:3:9:0,9,92	1/1:0,4:4:12:115,12,0	0/0:2,0:2:3:0,3,45	0/0:4,0:4:12:0,12,124	1/1:0,4:4:12:122,12,0	1/1:0,8:8:24:240,24,0	1/1:0,3:3:9:94,9,0	1/1:0,3:3:9:92,9,0	1/1:0,4:4:12:122,12,0	1/1:0,3:3:9:88,9,0	0/0:1,0:1:3:0,3,31	1/1:0,2:2:6:58,6,0	1/1:0,3:3:9:92,9,0	0/0:5,0:5:15:0,15,152	0/0:8,0:8:24:0,24,248	1/1:0,8:8:24:249,24,0	1/1:0,2:2:6:63,6,0	0/0:6,0:6:18:0,18,184	1/1:0,1:1:3:32,3,0	0/0:4,0:4:12:0,12,128	0/0:3,0:3:9:0,9,92	0/0:2,0:2:6:0,6,67	./.:.:.:.:.	0/0:9,0:9:15:0,15,210	0/0:1,0:1:3:0,3,31	./.:.:.:.:.	0/0:3,0:3:6:0,6,64	0/0:1,0:1:3:0,3,32	0/0:8,0:8:15:0,15,197	0/0:31,0:31:93:0,93,1065
chr0	139211016	.	C	T	14720.7	.	AC=190;AF=0.760;AN=250;BaseQRankSum=0.853;DP=642;Dels=0.00;FS=3.645;HaplotypeScore=0.1182;InbreedingCoeff=0.6067;MLEAC=195;MLEAF=0.780;MQ=59.42;MQ0=0;MQRankSum=0.637;QD=28.64;ReadPosRankSum=-3.165	GT:AD:DP:GQ:PL	1/1:0,39:39:99:1232,114,0	1/1:0,14:14:42:426,42,0	1/1:0,9:9:24:263,24,0	1/1:0,37:38:99:1109,111,0	1/1:0,16:16:45:471,45,0	1/1:0,10:10:30:303,30,0	1/1:0,5:5:15:147,15,0	1/1:0,4:4:12:126,12,0	1/1:0,1:1:3:32,3,0	1/1:0,8:8:24:237,24,0	1/1:0,1:1:3:33,3,0	1/1:0,9:9:27:273,27,0	1/1:0,4:4:12:124,12,0	1/1:0,5:5:15:144,15,0	1/1:0,7:7:21:214,21,0	1/1:0,8:8:24:242,24,0	1/1:0,18:18:54:568,54,0	1/1:0,4:4:12:115,12,0	1/1:0,8:8:24:244,24,0	0/0:4,0:4:12:0,12,117	1/1:0,1:1:3:32,3,0	1/1:0,11:11:33:320,33,0	0/0:6,0:6:18:0,18,185	0/1:6,9:15:99:232,0,141	1/1:0,1:1:3:32,3,0	1/1:0,14:14:42:421,42,0	1/1:0,3:3:9:93,9,0	1/1:0,4:4:12:124,12,0	1/1:0,3:3:9:97,9,0	1/1:0,10:10:30:306,30,0	1/1:0,5:5:15:155,15,0	1/1:0,2:2:6:63,6,0	1/1:0,9:9:27:273,27,0	./.:.:.:.:.	1/1:0,9:9:24:239,24,0	1/1:0,2:2:6:60,6,0	1/1:0,16:16:45:479,45,0	1/1:0,5:5:15:147,15,0	1/1:0,6:6:18:178,18,0	1/1:0,1:1:3:33,3,0	1/1:0,1:1:3:34,3,0	1/1:0,9:9:27:264,27,0	0/0:17,0:17:51:0,51,521	1/1:0,9:9:27:272,27,0	0/0:5,0:5:12:0,12,142	0/0:7,0:7:21:0,21,208	1/1:0,12:12:36:372,36,0	0/1:2,1:3:24:24,0,48	1/1:0,1:1:3:32,3,0	1/1:0,3:3:9:92,9,0	1/1:0,2:2:6:63,6,0	1/1:0,3:3:9:93,9,0	1/1:0,2:2:6:60,6,0	1/1:0,4:4:12:127,12,0	0/0:2,0:2:6:0,6,60	1/1:0,3:3:9:88,9,0	0/0:1,0:1:3:0,3,29	0/0:3,0:3:9:0,9,96	1/1:0,2:2:6:63,6,0	1/1:0,5:5:15:156,15,0	./.:.:.:.:.	1/1:0,2:2:6:59,6,0	1/1:0,3:3:9:91,9,0	./.:.:.:.:.	1/1:0,2:2:6:60,6,0	1/1:0,2:2:6:65,6,0	./.:.:.:.:.	1/1:0,2:2:6:59,6,0	1/1:0,3:3:9:99,9,0	./.:.:.:.:.	./.:.:.:.:.	1/1:0,1:1:3:31,3,0	0/0:4,0:4:12:0,12,128	0/1:3,1:4:21:21,0,69	1/1:0,2:2:6:57,6,0	1/1:0,4:4:12:130,12,0	0/0:1,0:1:3:0,3,32	0/1:1,1:2:23:23,0,26	0/0:2,0:2:6:0,6,61	1/1:0,4:4:12:115,12,0	0/0:4,0:4:12:0,12,120	0/0:2,0:2:6:0,6,63	1/1:0,2:2:6:61,6,0	1/1:0,3:3:9:88,9,0	1/1:0,3:3:9:93,9,0	1/1:0,1:1:3:31,3,0	1/1:0,1:1:3:31,3,0	1/1:0,2:2:6:59,6,0	1/1:0,4:4:12:120,12,0	1/1:0,2:2:6:65,6,0	1/1:0,2:2:6:61,6,0	1/1:0,1:1:3:30,3,0	1/1:0,1:1:3:29,3,0	1/1:0,3:3:9:89,9,0	1/1:0,2:2:6:59,6,0	1/1:0,3:3:9:90,9,0	1/1:0,4:4:12:130,12,0	1/1:0,1:1:3:30,3,0	./.:.:.:.:.	1/1:0,3:3:9:95,9,0	1/1:0,6:6:18:181,18,0	1/1:0,1:1:3:34,3,0	1/1:0,1:1:3:30,3,0	0/0:5,0:5:15:0,15,154	./.:.:.:.:.	0/0:4,0:4:12:0,12,125	1/1:0,7:7:21:218,21,0	1/1:0,3:3:9:92,9,0	1/1:0,5:5:15:159,15,0	./.:.:.:.:.	1/1:0,2:2:6:59,6,0	1/1:0,5:5:15:164,15,0	1/1:0,6:6:18:182,18,0	./.:.:.:.:.	1/1:0,7:7:21:221,21,0	1/1:0,4:4:12:121,12,0	1/1:0,1:1:3:31,3,0	1/1:0,1:1:3:31,3,0	1/1:0,5:5:15:158,15,0	0/0:1,0:1:3:0,3,31	./.:.:.:.:.	0/0:1,0:1:3:0,3,30	0/0:2,0:2:6:0,6,59	0/0:1,0:1:3:0,3,31	0/0:4,0:4:12:0,12,124	1/1:0,2:2:6:56,6,0	0/0:4,0:4:12:0,12,122	1/1:0,2:2:6:69,6,0	1/1:0,3:3:9:96,9,0	0/0:5,0:5:12:0,12,135	./.:.:.:.:.	0/0:4,0:4:6:0,6,89	0/0:6,0:6:12:0,12,151	0/0:6,0:6:15:0,15,168	0/0:4,0:4:6:0,6,89	0/0:4,0:4:9:0,9,90	0/0:19,0:19:57:0,57,597
chr0	139211218	.	A	G	22813.7	.	AC=198;AF=0.762;AN=260;BaseQRankSum=-4.701;DP=1016;Dels=0.00;FS=1.154;HaplotypeScore=0.0500;InbreedingCoeff=0.6871;MLEAC=203;MLEAF=0.781;MQ=59.46;MQ0=0;MQRankSum=0.382;QD=28.48;ReadPosRankSum=-1.392	GT:AD:DP:GQ:PL	1/1:0,50:50:99:1581,150,0	1/1:0,21:21:57:622,57,0	1/1:0,14:14:42:428,42,0	1/1:0,50:50:99:1531,150,0	1/1:0,18:18:54:548,54,0	1/1:0,18:18:54:549,54,0	1/1:0,22:22:60:621,60,0	1/1:0,5:5:15:160,15,0	0/1:1,1:2:21:21,0,26	1/1:0,18:18:54:554,54,0	./.:.:.:.:.	1/1:0,16:16:48:503,48,0	1/1:0,15:15:45:459,45,0	./.:.:.:.:.	1/1:0,21:21:60:626,60,0	1/1:0,21:21:63:633,63,0	1/1:0,21:21:51:546,51,0	./.:.:.:.:.	1/1:0,11:11:24:292,24,0	0/0:5,0:5:9:0,9,119	1/1:0,4:4:12:126,12,0	1/1:0,10:10:27:289,27,0	0/0:24,0:24:69:0,69,727	0/1:15,5:20:87:87,0,414	1/1:0,3:3:9:92,9,0	1/1:0,16:16:45:480,45,0	1/1:0,11:11:27:312,27,0	1/1:0,3:3:9:92,9,0	1/1:0,4:4:12:113,12,0	1/1:0,24:24:63:688,63,0	1/1:0,7:7:21:216,21,0	1/1:0,3:3:6:56,6,0	1/1:0,25:25:66:706,66,0	1/1:0,2:2:6:66,6,0	1/1:0,16:16:48:492,48,0	1/1:0,5:5:15:159,15,0	1/1:0,19:19:57:591,57,0	1/1:0,9:9:24:256,24,0	1/1:0,8:8:24:251,24,0	./.:.:.:.:.	1/1:0,3:3:9:93,9,0	1/1:0,11:11:33:350,33,0	0/0:20,0:20:57:0,57,612	1/1:0,26:26:69:758,69,0	0/0:17,0:17:51:0,51,524	0/0:26,0:26:78:0,78,820	1/1:0,16:16:48:502,48,0	0/0:2,0:2:6:0,6,65	1/1:0,2:2:6:57,6,0	1/1:0,6:6:18:186,18,0	1/1:0,1:1:3:32,3,0	1/1:0,1:1:3:31,3,0	1/1:0,2:2:6:59,6,0	1/1:0,3:3:9:92,9,0	0/0:2,0:2:6:0,6,57	1/1:0,3:3:9:93,9,0	0/0:6,0:6:18:0,18,184	0/0:4,0:4:12:0,12,128	1/1:0,5:5:15:156,15,0	1/1:0,2:2:6:63,6,0	1/1:0,4:4:12:120,12,0	1/1:0,4:4:12:125,12,0	1/1:0,12:12:36:372,36,0	1/1:0,3:3:9:85,9,0	1/1:0,3:3:9:97,9,0	1/1:0,3:3:9:93,9,0	1/1:0,3:3:9:92,9,0	1/1:0,8:8:24:243,24,0	1/1:0,1:1:3:30,3,0	1/1:0,2:2:6:63,6,0	1/1:0,1:1:3:30,3,0	1/1:0,2:2:6:57,6,0	0/0:2,0:2:6:0,6,66	0/1:5,2:7:45:45,0,121	1/1:0,4:4:12:117,12,0	1/1:0,1:1:3:32,3,0	0/0:1,0:1:3:0,3,32	0/1:1,2:3:21:51,0,21	0/0:5,0:5:15:0,15,158	1/1:0,5:5:15:154,15,0	0/0:3,0:3:9:0,9,97	0/0:2,0:2:6:0,6,65	1/1:0,1:1:3:35,3,0	1/1:0,6:6:18:183,18,0	1/1:0,3:3:9:97,9,0	1/1:0,3:3:9:97,9,0	1/1:0,2:2:6:59,6,0	1/1:0,5:5:15:148,15,0	1/1:0,4:4:12:118,12,0	1/1:0,3:3:9:94,9,0	1/1:0,1:1:3:31,3,0	1/1:0,2:2:6:62,6,0	1/1:0,1:1:3:30,3,0	./.:.:.:.:.	1/1:0,4:4:12:120,12,0	1/1:0,2:2:6:63,6,0	1/1:0,5:5:15:148,15,0	1/1:0,3:3:9:86,9,0	1/1:0,2:2:6:61,6,0	1/1:0,2:2:6:57,6,0	1/1:0,4:4:12:117,12,0	1/1:0,1:1:3:33,3,0	1/1:0,2:2:6:59,6,0	0/0:4,0:4:12:0,12,127	0/0:4,0:4:9:0,9,110	0/0:6,0:6:18:0,18,189	1/1:0,4:4:12:129,12,0	1/1:0,5:5:15:151,15,0	1/1:0,6:6:18:191,18,0	1/1:0,10:10:27:287,27,0	1/1:0,4:4:12:121,12,0	1/1:0,6:6:18:198,18,0	1/1:0,9:9:27:278,27,0	1/1:0,6:6:18:177,18,0	1/1:0,6:6:18:189,18,0	1/1:0,6:6:18:180,18,0	1/1:0,3:3:9:86,9,0	1/1:0,4:4:12:111,12,0	1/1:0,2:2:6:61,6,0	0/0:3,0:3:9:0,9,94	1/1:0,2:2:6:61,6,0	0/0:6,0:6:15:0,15,169	0/0:3,0:3:9:0,9,89	0/0:2,0:2:6:0,6,63	0/0:8,0:8:24:0,24,248	1/1:0,2:2:6:59,6,0	0/0:9,0:9:27:0,27,290	1/1:0,6:6:18:185,18,0	1/1:0,5:5:15:154,15,0	0/0:6,0:6:12:0,12,154	./.:.:.:.:.	0/0:4,0:4:6:0,6,89	./.:.:.:.:.	0/0:4,0:4:6:0,6,89	0/0:4,0:4:6:0,6,89	0/0:6,0:6:9:0,9,134	0/0:27,0:27:81:0,81,914
chr0	139211251	.	A	T	1918.16	.	AC=24;AF=0.092;AN=262;BaseQRankSum=-6.232;DP=928;Dels=0.00;FS=0.896;HaplotypeScore=0.1079;InbreedingCoeff=0.4550;MLEAC=17;MLEAF=0.065;MQ=59.50;MQ0=0;MQRankSum=0.389;QD=21.08;ReadPosRankSum=0.369	GT:AD:DP:GQ:PL	0/0:43,0:43:99:0,129,1381	0/0:16,0:16:45:0,45,485	0/0:16,0:16:45:0,45,476	0/0:46,0:46:99:0,138,1413	0/0:17,0:17:45:0,45,504	0/0:16,0:16:45:0,45,477	0/0:23,0:23:60:0,60,666	0/0:4,0:4:12:0,12,132	0/0:2,0:2:6:0,6,64	0/0:22,0:22:60:0,60,661	0/0:1,0:1:3:0,3,32	0/0:15,0:16:45:0,45,472	0/0:10,0:10:30:0,30,318	0/0:2,0:2:6:0,6,64	0/0:21,0:21:57:0,57,627	0/0:20,0:20:57:0,57,601	0/0:17,0:17:48:0,48,525	0/0:2,0:2:6:0,6,64	0/0:8,0:8:15:0,15,194	1/1:0,7:7:15:177,15,0	0/0:3,0:3:9:0,9,97	0/0:13,0:13:30:0,30,353	1/1:0,32:32:84:907,84,0	0/1:6,9:15:99:226,0,141	0/0:3,0:3:9:0,9,96	0/0:10,0:10:27:0,27,292	0/0:15,0:15:39:0,39,433	0/0:3,0:3:9:0,9,100	0/0:3,0:3:9:0,9,96	0/0:21,0:21:54:0,54,603	0/0:9,0:9:27:0,27,292	0/0:3,0:3:9:0,9,97	0/0:25,0:25:69:0,69,748	0/0:1,0:1:3:0,3,31	0/0:11,0:11:33:0,33,344	0/0:6,0:6:18:0,18,184	0/0:19,0:19:54:0,54,577	0/0:10,0:10:27:0,27,291	0/0:10,0:10:30:0,30,317	./.:.:.:.:.	0/0:2,0:2:6:0,6,51	0/0:7,0:7:21:0,21,212	0/0:17,0:17:48:0,48,513	0/0:13,0:13:39:0,39,408	0/0:13,0:13:39:0,39,404	0/0:21,0:21:60:0,60,636	0/0:13,0:13:33:0,33,354	0/0:2,0:2:6:0,6,65	0/0:3,0:3:6:0,6,63	0/0:5,0:5:12:0,12,140	0/0:1,0:1:3:0,3,31	0/0:2,0:2:3:0,3,45	0/0:3,0:3:9:0,9,92	0/0:2,0:2:6:0,6,61	1/1:0,3:3:9:91,9,0	0/0:1,0:1:3:0,3,31	0/0:8,0:9:18:0,18,213	0/0:5,0:5:9:0,9,107	0/0:5,0:5:15:0,15,159	0/0:3,0:3:9:0,9,94	0/0:4,0:4:12:0,12,123	0/0:2,0:2:6:0,6,59	0/0:7,0:7:21:0,21,218	0/0:2,0:2:6:0,6,63	0/0:3,0:3:9:0,9,93	0/0:3,0:3:6:0,6,76	0/0:5,0:5:12:0,12,141	0/0:6,0:6:18:0,18,182	0/0:2,0:2:6:0,6,62	0/0:1,0:1:3:0,3,31	0/0:1,0:1:3:0,3,31	0/0:2,0:2:6:0,6,66	1/1:0,2:2:6:59,6,0	0/1:5,4:9:94:94,0,114	0/0:3,0:3:9:0,9,96	./.:.:.:.:.	0/0:1,0:1:3:0,3,32	0/0:2,0:2:6:0,6,61	0/0:2,0:2:6:0,6,61	0/0:6,0:6:15:0,15,175	1/1:0,3:3:9:88,9,0	0/0:4,0:4:12:0,12,120	0/0:1,0:1:3:0,3,33	0/0:5,0:5:15:0,15,156	0/0:3,0:3:9:0,9,92	0/0:2,0:2:6:0,6,63	0/0:4,0:4:12:0,12,128	0/0:5,0:5:15:0,15,161	0/0:2,0:2:6:0,6,65	0/0:3,0:3:9:0,9,100	0/0:1,0:1:3:0,3,32	./.:.:.:.:.	0/0:2,0:2:6:0,6,62	0/0:1,0:1:3:0,3,32	0/0:4,0:4:12:0,12,128	0/0:1,0:1:3:0,3,32	0/0:7,0:7:21:0,21,229	0/0:3,0:3:9:0,9,92	./.:.:.:.:.	0/0:1,0:1:3:0,3,33	0/0:1,0:1:3:0,3,26	0/0:1,0:1:3:0,3,31	0/0:1,0:1:3:0,3,30	1/1:0,4:4:12:125,12,0	1/1:0,3:3:6:76,6,0	1/1:0,6:6:18:182,18,0	0/0:3,0:3:9:0,9,83	0/0:7,0:7:21:0,21,221	0/0:4,0:4:12:0,12,127	0/0:7,0:7:18:0,18,198	0/0:3,0:3:9:0,9,93	0/0:4,0:4:12:0,12,128	0/0:7,0:7:21:0,21,215	0/0:6,0:6:12:0,12,139	0/0:5,0:5:15:0,15,150	0/0:6,0:6:18:0,18,184	0/0:1,0:1:3:0,3,30	0/0:5,0:5:12:0,12,140	0/0:4,0:4:9:0,9,109	1/1:0,1:1:3:30,3,0	0/0:2,0:2:6:0,6,59	0/0:4,0:4:12:0,12,122	1/1:0,5:5:15:151,15,0	1/1:0,1:1:3:29,3,0	0/0:3,0:3:9:0,9,95	0/0:2,0:2:6:0,6,62	0/0:11,0:11:30:0,30,325	0/0:2,0:2:6:0,6,60	0/0:4,0:4:12:0,12,126	0/0:8,0:8:15:0,15,199	./.:.:.:.:.	0/0:2,0:2:3:0,3,45	./.:.:.:.:.	0/0:4,0:4:6:0,6,89	0/0:4,0:4:6:0,6,89	0/0:6,0:6:9:0,9,134	0/0:25,0:25:72:0,72,809
chr0	139211384	.	G	A	92.02	.	AC=15;AF=0.060;AN=252;BaseQRankSum=-1.528;DP=819;Dels=0.00;FS=3.877;HaplotypeScore=0.1080;InbreedingCoeff=0.1247;MLEAC=8;MLEAF=0.032;MQ=58.11;MQ0=12;MQRankSum=-3.461;QD=1.20;ReadPosRankSum=2.029	GT:AD:DP:GQ:PL	0/0:31,0:31:93:0,93,1017	0/0:9,1:10:27:0,27,290	0/0:12,0:12:36:0,36,379	0/0:32,2:34:93:0,93,986	0/0:11,0:11:33:0,33,360	0/0:29,2:31:42:0,42,842	0/0:20,0:20:60:0,60,623	0/0:4,0:4:12:0,12,128	0/0:2,0:2:6:0,6,62	0/0:13,1:14:36:0,36,397	0/0:2,0:2:6:0,6,65	0/0:16,1:17:48:0,48,508	0/0:6,0:6:18:0,18,181	0/0:3,0:3:9:0,9,97	0/0:17,0:17:45:0,45,506	0/0:18,2:20:48:0,48,536	0/0:14,0:14:42:0,42,453	0/0:4,0:4:12:0,12,126	0/0:11,0:11:30:0,30,337	0/0:8,0:8:24:0,24,253	0/0:6,0:6:18:0,18,190	0/0:16,1:17:23:0,23,459	0/0:18,0:18:54:0,54,565	0/1:13,2:15:6:6,0,356	0/0:2,0:2:6:0,6,66	0/0:21,3:24:29:0,29,570	0/0:10,3:13:30:0,30,320	0/0:4,0:4:12:0,12,125	0/0:1,0:1:3:0,3,32	0/0:8,1:9:18:0,18,207	0/0:6,0:6:18:0,18,178	0/0:4,0:4:12:0,12,134	0/1:17,4:21:11:11,0,466	0/0:3,0:3:9:0,9,97	0/0:16,1:17:48:0,48,502	0/0:4,0:4:12:0,12,126	0/0:16,0:16:48:0,48,495	0/0:5,0:5:12:0,12,139	0/1:8,1:9:4:4,0,235	0/0:1,0:1:3:0,3,31	0/0:1,0:1:3:0,3,36	0/0:13,0:13:39:0,39,393	0/0:9,0:9:27:0,27,288	0/0:13,0:13:39:0,39,406	0/0:17,0:17:48:0,48,523	0/0:21,1:22:60:0,60,656	0/0:5,0:5:15:0,15,148	0/0:2,0:2:6:0,6,69	0/0:3,0:3:9:0,9,90	./.:.:.:.:.	1/1:0,1:1:3:22,3,0	0/0:2,0:2:6:0,6,67	0/0:5,0:5:12:0,12,144	0/0:4,0:4:12:0,12,125	0/0:3,0:3:9:0,9,95	./.:.:.:.:.	0/0:3,0:3:9:0,9,95	0/0:4,0:4:12:0,12,112	0/0:2,0:2:6:0,6,66	0/0:2,0:2:6:0,6,67	0/0:1,0:1:3:0,3,32	0/0:1,0:1:3:0,3,34	0/0:6,1:7:15:0,15,169	0/1:2,2:4:36:36,0,58	0/0:3,0:3:9:0,9,96	0/1:8,1:9:5:5,0,235	0/0:1,0:1:3:0,3,33	0/0:4,0:4:12:0,12,131	0/1:3,1:4:10:10,0,81	./.:.:.:.:.	0/0:2,0:2:6:0,6,66	0/0:7,0:7:21:0,21,222	0/0:1,0:1:3:0,3,32	0/0:8,0:8:21:0,21,221	0/0:1,1:2:3:0,3,33	0/0:3,0:3:6:0,6,74	./.:.:.:.:.	./.:.:.:.:.	0/0:5,0:5:15:0,15,161	./.:.:.:.:.	./.:.:.:.:.	0/0:2,0:2:6:0,6,63	0/0:4,0:4:12:0,12,126	0/0:3,0:3:9:0,9,97	0/0:1,0:1:3:0,3,30	0/0:4,0:4:12:0,12,124	0/0:4,0:4:12:0,12,131	0/0:1,0:1:3:0,3,33	0/0:2,0:2:6:0,6,63	0/0:5,0:5:15:0,15,151	0/0:1,0:1:3:0,3,29	0/0:3,0:3:9:0,9,101	0/0:4,0:4:9:0,9,105	./.:.:.:.:.	0/0:2,0:2:6:0,6,63	0/0:1,0:1:3:0,3,34	0/0:2,0:2:6:0,6,59	0/0:2,0:2:6:0,6,63	0/0:1,0:1:3:0,3,32	./.:.:.:.:.	0/0:5,0:5:15:0,15,153	0/0:3,0:3:9:0,9,97	0/0:2,0:2:6:0,6,63	0/0:5,0:5:15:0,15,150	1/1:0,2:2:3:31,3,0	0/0:4,0:4:12:0,12,122	0/0:8,0:8:24:0,24,241	0/0:5,2:7:15:0,15,156	0/0:1,0:1:3:0,3,33	0/0:4,0:4:12:0,12,120	0/0:5,1:6:15:0,15,163	0/0:1,0:1:3:0,3,34	0/0:3,0:3:9:0,9,96	0/0:4,0:4:12:0,12,131	0/0:3,0:3:9:0,9,95	./.:.:.:.:.	0/0:4,0:4:12:0,12,126	0/0:3,0:3:9:0,9,91	0/0:3,0:3:9:0,9,96	0/0:2,0:2:6:0,6,65	0/0:3,0:3:9:0,9,97	0/0:4,0:4:12:0,12,129	0/0:8,0:8:21:0,21,238	0/0:5,0:5:15:0,15,160	0/0:1,0:1:3:0,3,30	0/0:5,1:6:15:0,15,159	0/0:1,0:1:3:0,3,30	0/0:3,0:3:9:0,9,94	0/0:3,0:3:9:0,9,96	0/0:1,0:1:3:0,3,29	1/1:0,4:4:3:31,3,0	1/1:0,2:2:6:61,6,0	./.:.:.:.:.	0/0:4,0:4:6:0,6,89	0/0:2,2:4:3:0,3,45	0/1:4,2:6:31:31,0,64	0/0:13,0:13:39:0,39,439
chr0	139211392	.	G	A	103.65	.	AC=15;AF=0.060;AN=250;BaseQRankSum=-0.928;DP=846;Dels=0.00;FS=0.000;HaplotypeScore=0.1215;InbreedingCoeff=0.1310;MLEAC=9;MLEAF=0.036;MQ=58.19;MQ0=12;MQRankSum=-4.060;QD=1.62;ReadPosRankSum=2.666	GT:AD:DP:GQ:PL	0/0:39,0:39:99:0,117,1212	0/0:9,1:10:27:0,27,278	0/0:11,0:11:33:0,33,338	0/0:37,0:37:99:0,105,1114	0/0:13,0:13:39:0,39,408	0/0:31,2:33:46:0,46,872	0/0:21,0:21:63:0,63,650	0/0:4,0:4:12:0,12,113	0/0:1,0:1:3:0,3,31	0/0:14,1:15:39:0,39,415	0/0:3,0:3:9:0,9,83	0/0:14,1:15:42:0,42,430	0/0:4,0:4:12:0,12,119	0/0:3,0:3:9:0,9,94	0/0:21,0:21:60:0,60,642	0/0:17,2:19:45:0,45,490	0/0:12,0:12:33:0,33,337	0/0:3,0:3:9:0,9,95	0/0:12,0:12:33:0,33,355	0/0:9,0:9:24:0,24,258	0/0:5,0:5:15:0,15,160	0/0:16,1:17:20:0,20,430	0/0:17,0:17:51:0,51,525	0/0:16,2:18:0:0,0,413	0/0:2,0:2:6:0,6,64	0/0:19,3:22:51:0,51,559	0/0:9,3:12:27:0,27,278	0/0:4,0:4:12:0,12,124	0/0:1,0:1:3:0,3,29	0/0:9,1:10:24:0,24,263	0/0:4,0:4:12:0,12,112	0/0:3,0:3:9:0,9,100	0/1:17,4:21:3:3,0,448	0/0:4,0:4:12:0,12,125	0/0:16,1:17:48:0,48,482	0/0:4,0:4:12:0,12,126	0/0:17,0:17:51:0,51,530	0/0:6,0:6:12:0,12,150	0/1:7,1:8:5:5,0,200	./.:.:.:.:.	0/0:1,0:1:3:0,3,33	0/0:15,0:16:42:0,42,436	0/0:11,0:11:33:0,33,344	0/0:14,0:14:42:0,42,444	0/0:18,0:18:51:0,51,534	0/0:19,1:20:57:0,57,592	0/0:8,0:8:21:0,21,227	0/0:2,0:2:6:0,6,66	0/0:3,0:3:9:0,9,91	./.:.:.:.:.	1/1:0,1:1:3:22,3,0	0/0:2,0:2:6:0,6,60	0/0:3,0:3:9:0,9,96	0/0:3,0:3:9:0,9,97	0/0:3,0:3:9:0,9,94	0/0:1,0:1:3:0,3,31	0/0:4,0:4:12:0,12,122	0/0:5,0:5:15:0,15,154	0/0:3,0:3:9:0,9,96	0/0:2,0:2:6:0,6,69	0/0:1,0:1:3:0,3,32	0/0:1,0:1:3:0,3,32	0/0:7,1:8:18:0,18,200	0/1:2,2:4:36:36,0,58	0/0:3,0:3:9:0,9,90	0/1:8,1:9:4:4,0,225	0/0:1,0:1:3:0,3,30	0/0:4,0:4:12:0,12,125	0/1:4,1:5:7:7,0,111	./.:.:.:.:.	0/0:1,0:1:3:0,3,30	0/0:6,0:6:18:0,18,188	0/0:1,0:1:3:0,3,30	0/0:8,0:8:21:0,21,228	0/0:2,1:3:6:0,6,65	0/0:1,0:1:3:0,3,30	./.:.:.:.:.	./.:.:.:.:.	0/0:5,0:5:15:0,15,162	./.:.:.:.:.	./.:.:.:.:.	0/0:2,0:2:6:0,6,57	0/0:3,0:3:9:0,9,91	0/0:3,0:3:9:0,9,95	0/1:1,1:2:20:26,0,20	0/0:4,0:4:12:0,12,122	0/0:5,0:5:15:0,15,155	0/0:1,0:1:3:0,3,33	0/0:2,0:2:6:0,6,63	0/0:3,0:3:9:0,9,92	0/0:1,0:1:3:0,3,32	0/0:4,0:4:12:0,12,133	0/0:4,0:4:9:0,9,103	./.:.:.:.:.	0/0:2,0:2:6:0,6,61	0/0:1,0:1:3:0,3,33	0/0:2,0:2:6:0,6,61	0/0:3,0:3:9:0,9,97	0/0:2,0:2:6:0,6,62	./.:.:.:.:.	0/0:2,0:2:6:0,6,66	0/0:5,0:5:15:0,15,153	0/0:2,0:2:6:0,6,62	0/0:5,0:5:15:0,15,149	1/1:0,2:2:3:30,3,0	0/0:4,0:4:12:0,12,122	0/0:5,0:5:15:0,15,158	0/0:5,2:7:15:0,15,152	0/0:1,0:1:3:0,3,32	0/0:5,0:5:15:0,15,152	0/0:5,1:6:15:0,15,158	0/0:1,0:1:3:0,3,33	0/0:4,0:4:12:0,12,125	0/0:5,0:5:15:0,15,157	0/0:3,0:3:9:0,9,92	./.:.:.:.:.	0/0:4,0:4:12:0,12,118	0/0:3,0:3:9:0,9,89	0/0:6,0:6:18:0,18,189	0/0:3,0:3:9:0,9,100	0/0:3,0:3:9:0,9,89	0/0:5,0:5:15:0,15,155	0/0:8,0:8:21:0,21,230	0/0:6,0:6:18:0,18,190	0/0:1,0:1:3:0,3,30	0/0:6,1:7:18:0,18,183	0/0:1,0:1:3:0,3,32	0/0:3,0:3:9:0,9,93	0/0:3,0:3:9:0,9,93	./.:.:.:.:.	1/1:0,4:4:3:31,3,0	1/1:0,2:2:6:63,6,0	./.:.:.:.:.	0/0:4,0:4:6:0,6,89	0/0:2,2:4:3:0,3,45	0/1:4,2:6:31:31,0,77	0/0:14,0:14:42:0,42,452
chr0	139211456	.	G	A	2362.89	.	AC=18;AF=0.073;AN=246;BaseQRankSum=-0.681;DP=780;Dels=0.00;FS=5.553;HaplotypeScore=0.2989;InbreedingCoeff=0.4699;MLEAC=14;MLEAF=0.057;MQ=59.50;MQ0=0;MQRankSum=-0.859;QD=27.16;ReadPosRankSum=-2.004	GT:AD:DP:GQ:PL	0/0:31,0:31:93:0,93,963	0/0:10,0:10:30:0,30,314	0/0:14,0:14:42:0,42,419	1/1:0,54:54:99:1596,159,0	0/0:14,0:14:42:0,42,422	0/0:13,0:13:30:0,30,341	0/0:14,0:14:42:0,42,411	0/0:2,0:2:6:0,6,65	1/1:0,1:1:3:32,3,0	1/1:0,15:15:42:441,42,0	1/1:0,2:2:6:63,6,0	0/0:15,0:15:42:0,42,447	0/0:7,0:7:21:0,21,228	0/0:1,0:1:3:0,3,33	0/0:18,0:18:51:0,51,546	0/0:13,1:14:39:0,39,388	0/0:17,0:17:48:0,48,501	0/0:3,0:3:9:0,9,96	0/0:6,0:6:18:0,18,172	0/0:5,0:5:12:0,12,134	0/0:2,0:2:6:0,6,69	0/0:15,0:15:42:0,42,426	0/0:13,0:13:33:0,33,356	0/0:16,0:16:42:0,42,471	0/0:3,0:3:9:0,9,95	0/0:17,0:17:45:0,45,494	0/0:6,1:7:18:0,18,179	0/0:1,0:1:3:0,3,32	0/0:2,0:2:6:0,6,60	0/0:11,0:11:33:0,33,333	0/0:4,0:4:12:0,12,126	./.:.:.:.:.	0/0:15,0:15:39:0,39,414	0/0:2,0:2:6:0,6,64	0/0:13,0:13:39:0,39,400	0/0:2,0:2:6:0,6,64	0/0:19,0:19:57:0,57,574	0/0:7,0:7:15:0,15,180	0/0:5,0:5:15:0,15,148	./.:.:.:.:.	0/0:3,0:3:9:0,9,88	0/0:16,0:16:45:0,45,476	0/0:16,0:16:45:0,45,487	0/0:15,0:15:42:0,42,442	0/0:11,0:11:33:0,33,316	0/0:21,0:21:63:0,63,624	0/0:11,0:11:30:0,30,326	./.:.:.:.:.	0/0:2,0:2:6:0,6,65	1/1:0,4:4:12:118,12,0	1/1:0,1:1:3:31,3,0	1/1:0,2:2:6:63,6,0	1/1:0,3:3:9:93,9,0	0/0:2,0:2:6:0,6,63	0/0:1,0:1:3:0,3,31	0/0:2,0:2:6:0,6,63	0/0:3,0:3:6:0,6,78	0/0:4,0:4:12:0,12,121	1/1:0,5:5:15:152,15,0	0/0:2,0:2:6:0,6,59	0/0:3,0:3:9:0,9,89	0/0:1,0:1:3:0,3,29	0/0:4,0:4:12:0,12,122	0/0:1,0:1:3:0,3,30	0/0:3,0:3:9:0,9,99	0/0:5,0:5:15:0,15,151	0/0:3,0:3:6:0,6,79	0/0:6,0:6:18:0,18,184	0/0:3,0:3:9:0,9,94	./.:.:.:.:.	0/0:2,0:2:6:0,6,65	0/0:2,0:2:6:0,6,59	0/0:2,0:2:6:0,6,65	0/0:8,0:8:21:0,21,217	0/0:6,0:6:18:0,18,189	0/0:1,0:1:3:0,3,32	0/0:1,0:1:3:0,3,32	0/0:1,0:1:3:0,3,30	0/0:4,0:4:12:0,12,118	0/0:3,0:3:9:0,9,92	./.:.:.:.:.	./.:.:.:.:.	0/0:3,0:3:9:0,9,98	0/0:1,0:1:3:0,3,31	0/0:4,0:4:12:0,12,128	0/0:3,0:3:9:0,9,93	0/0:5,0:5:15:0,15,156	0/0:5,0:5:15:0,15,148	0/0:4,0:4:12:0,12,126	0/0:5,0:5:15:0,15,160	0/0:4,0:4:12:0,12,128	0/0:4,0:4:12:0,12,126	0/0:3,0:3:9:0,9,91	./.:.:.:.:.	0/0:2,0:2:6:0,6,60	0/0:1,0:1:3:0,3,28	0/0:9,0:9:27:0,27,275	0/0:1,0:1:3:0,3,30	0/0:5,0:5:12:0,12,139	./.:.:.:.:.	0/0:3,0:3:9:0,9,97	0/0:3,0:3:9:0,9,92	0/0:2,0:2:6:0,6,63	0/0:2,0:2:6:0,6,60	./.:.:.:.:.	0/0:4,0:4:12:0,12,124	0/0:4,0:4:12:0,12,123	0/0:2,0:2:6:0,6,62	./.:.:.:.:.	0/0:3,0:3:9:0,9,93	0/0:5,1:6:15:0,15,148	./.:.:.:.:.	0/0:5,0:5:15:0,15,154	0/0:6,0:6:18:0,18,185	0/0:6,0:6:18:0,18,188	0/0:5,0:5:15:0,15,152	0/0:1,0:1:3:0,3,30	0/0:5,0:5:15:0,15,153	0/0:4,0:4:12:0,12,128	0/0:3,0:3:9:0,9,90	0/0:2,0:2:6:0,6,61	0/0:5,0:5:15:0,15,146	0/0:5,0:5:15:0,15,158	0/0:6,0:6:18:0,18,186	0/0:2,0:2:6:0,6,66	0/0:4,0:4:12:0,12,123	0/0:4,0:4:12:0,12,122	0/0:3,0:3:9:0,9,95	0/0:3,0:3:9:0,9,89	0/0:2,0:2:3:0,3,45	./.:.:.:.:.	./.:.:.:.:.	./.:.:.:.:.	0/0:2,0:2:3:0,3,45	0/0:2,0:2:3:0,3,45	0/0:5,0:5:9:0,9,119	0/0:19,0:19:57:0,57,608
chr0	139212471	.	A	G	21113	.	AC=189;AF=0.733;AN=258;BaseQRankSum=5.386;DP=944;Dels=0.00;FS=0.000;HaplotypeScore=0.0979;InbreedingCoeff=0.7182;MLEAC=194;MLEAF=0.752;MQ=59.88;MQ0=0;MQRankSum=-1.725;QD=29.36;ReadPosRankSum=-1.320	GT:AD:DP:GQ:PL	1/1:0,49:49:99:1580,147,0	1/1:0,21:21:63:653,63,0	1/1:0,22:22:63:682,63,0	1/1:0,43:43:99:1323,129,0	1/1:0,13:13:39:398,39,0	1/1:0,10:10:30:316,30,0	1/1:0,17:17:48:497,48,0	1/1:0,4:4:12:128,12,0	./.:.:.:.:.	1/1:0,12:12:36:379,36,0	1/1:0,2:2:6:65,6,0	1/1:0,22:22:63:671,63,0	1/1:0,18:18:48:515,48,0	1/1:0,2:2:6:67,6,0	1/1:0,17:17:51:533,51,0	1/1:0,21:21:60:629,60,0	1/1:0,17:17:51:522,51,0	1/1:0,2:2:6:63,6,0	1/1:0,7:7:21:217,21,0	0/0:4,0:4:12:0,12,115	1/1:0,4:4:12:131,12,0	1/1:0,12:12:36:373,36,0	0/0:27,0:27:81:0,81,794	0/1:11,9:20:99:229,0,253	1/1:0,1:1:3:31,3,0	1/1:0,15:15:42:452,42,0	1/1:0,10:10:30:314,30,0	1/1:0,6:6:18:193,18,0	1/1:0,3:3:9:95,9,0	1/1:0,25:25:75:770,75,0	1/1:0,4:4:12:129,12,0	1/1:0,5:5:15:168,15,0	1/1:0,10:10:30:307,30,0	1/1:0,1:1:3:32,3,0	0/0:18,0:18:51:0,51,521	1/1:0,2:2:6:69,6,0	1/1:0,17:17:48:521,48,0	1/1:0,11:11:33:348,33,0	1/1:0,10:10:30:316,30,0	./.:.:.:.:.	1/1:0,4:4:12:133,12,0	1/1:0,9:9:27:273,27,0	0/0:13,0:13:39:0,39,377	1/1:0,10:11:30:300,30,0	0/0:19,0:19:57:0,57,572	0/0:18,0:18:51:0,51,521	1/1:0,13:13:39:398,39,0	0/0:2,0:2:6:0,6,63	1/1:0,1:1:3:31,3,0	1/1:0,6:6:18:186,18,0	1/1:0,2:2:6:61,6,0	1/1:0,2:2:6:65,6,0	1/1:0,9:9:27:275,27,0	1/1:0,5:5:15:157,15,0	0/0:3,0:3:9:0,9,86	1/1:0,3:3:9:97,9,0	0/0:2,0:2:6:0,6,61	0/0:7,0:7:21:0,21,207	1/1:0,3:3:9:98,9,0	1/1:0,4:4:12:122,12,0	./.:.:.:.:.	1/1:0,1:1:3:32,3,0	1/1:0,10:10:30:306,30,0	1/1:0,7:7:21:214,21,0	1/1:0,6:6:18:191,18,0	1/1:0,5:5:15:153,15,0	1/1:0,3:3:9:97,9,0	1/1:0,8:8:24:248,24,0	1/1:0,4:4:12:124,12,0	1/1:0,2:2:6:65,6,0	1/1:0,3:3:9:90,9,0	1/1:0,4:4:12:118,12,0	0/0:4,0:4:12:0,12,117	0/1:2,3:5:44:77,0,44	1/1:0,4:4:12:122,12,0	1/1:0,4:4:9:109,9,0	0/0:2,0:2:6:0,6,59	0/1:3,2:5:46:46,0,77	0/0:1,0:1:3:0,3,29	1/1:0,3:3:9:95,9,0	0/0:1,0:1:3:0,3,29	0/0:1,0:1:3:0,3,33	1/1:0,4:4:12:133,12,0	1/1:0,3:3:9:95,9,0	1/1:0,5:5:15:153,15,0	1/1:0,4:4:12:124,12,0	./.:.:.:.:.	1/1:0,4:4:12:120,12,0	1/1:0,1:1:3:31,3,0	1/1:0,7:7:21:234,21,0	1/1:0,2:2:6:61,6,0	1/1:0,6:6:18:185,18,0	1/1:0,7:7:21:217,21,0	./.:.:.:.:.	1/1:0,2:2:6:61,6,0	1/1:0,1:1:3:31,3,0	1/1:0,3:3:6:65,6,0	1/1:0,5:5:15:155,15,0	./.:.:.:.:.	1/1:0,1:1:3:31,3,0	1/1:0,4:4:12:127,12,0	./.:.:.:.:.	1/1:0,1:1:3:32,3,0	0/0:8,0:8:24:0,24,231	0/0:3,0:3:9:0,9,89	0/0:6,0:6:18:0,18,185	1/1:0,1:1:3:30,3,0	0/0:3,0:3:6:0,6,73	1/1:0,4:4:12:134,12,0	1/1:0,1:1:3:30,3,0	1/1:0,7:7:21:214,21,0	1/1:0,4:4:12:134,12,0	1/1:0,2:2:6:61,6,0	1/1:0,9:9:27:275,27,0	1/1:0,9:9:27:284,27,0	1/1:0,4:4:12:124,12,0	./.:.:.:.:.	1/1:0,3:3:9:90,9,0	1/1:0,2:2:6:61,6,0	0/0:6,0:6:18:0,18,177	1/1:0,2:2:6:58,6,0	0/0:12,0:12:33:0,33,343	0/0:4,0:4:12:0,12,121	0/0:6,0:6:18:0,18,179	0/0:4,0:4:12:0,12,120	1/1:0,2:2:6:61,6,0	0/0:4,0:4:12:0,12,115	1/1:0,3:3:9:97,9,0	1/1:0,5:5:15:160,15,0	0/0:4,0:4:6:0,6,89	0/0:5,0:5:9:0,9,91	0/0:4,0:4:6:0,6,89	0/0:8,0:8:12:0,12,179	0/0:6,0:6:12:0,12,152	0/0:3,0:3:6:0,6,74	0/0:4,0:4:6:0,6,74	0/0:13,0:13:39:0,39,451
chr0	139212660	.	G	A	5869.87	.	AC=79;AF=0.306;AN=258;BaseQRankSum=-3.455;DP=900;Dels=0.00;FS=0.641;HaplotypeScore=0.0347;InbreedingCoeff=0.6918;MLEAC=74;MLEAF=0.287;MQ=59.85;MQ0=0;MQRankSum=0.984;QD=26.56;ReadPosRankSum=1.094	GT:AD:DP:GQ:PL	0/0:71,0:71:99:0,213,2219	0/0:20,0:20:57:0,57,637	0/0:12,0:12:33:0,33,359	0/0:34,0:34:99:0,102,1085	1/1:0,21:21:63:641,63,0	0/0:12,0:12:36:0,36,375	0/0:16,0:16:48:0,48,500	1/1:0,1:1:3:32,3,0	0/0:2,0:2:6:0,6,59	0/0:11,0:11:33:0,33,343	0/0:3,0:3:9:0,9,91	0/0:16,0:16:48:0,48,529	0/0:15,0:15:45:0,45,472	0/1:1,1:2:24:24,0,25	0/0:20,0:20:57:0,57,604	1/1:0,12:12:36:375,36,0	1/1:0,12:12:36:367,36,0	0/1:3,1:4:22:22,0,54	1/1:0,5:5:15:158,15,0	0/0:4,0:4:9:0,9,110	1/1:0,2:2:6:67,6,0	1/1:0,10:10:30:303,30,0	0/0:27,0:27:78:0,78,833	0/0:19,0:19:54:0,54,578	0/0:2,0:2:6:0,6,63	0/0:9,0:9:27:0,27,289	1/1:0,13:13:33:364,33,0	1/1:0,2:2:6:63,6,0	./.:.:.:.:.	0/0:16,0:16:48:0,48,499	1/1:0,3:3:9:92,9,0	1/1:0,2:2:6:65,6,0	0/0:10,0:10:30:0,30,316	1/1:0,3:3:9:97,9,0	0/0:15,0:15:42:0,42,463	1/1:0,3:3:9:94,9,0	1/1:0,14:14:42:438,42,0	1/1:0,16:16:48:492,48,0	1/1:0,3:3:9:96,9,0	./.:.:.:.:.	0/1:2,2:4:51:51,0,57	1/1:0,13:13:39:403,39,0	0/0:17,0:17:42:0,42,480	0/0:11,0:11:30:0,30,335	0/0:21,0:21:63:0,63,660	0/0:13,0:13:39:0,39,399	0/0:9,0:9:27:0,27,290	./.:.:.:.:.	./.:.:.:.:.	0/0:3,0:3:9:0,9,95	0/0:1,0:1:3:0,3,32	0/0:2,0:2:6:0,6,61	0/0:6,0:6:15:0,15,179	0/0:1,0:1:3:0,3,31	0/0:8,0:8:21:0,21,239	1/1:0,2:2:6:61,6,0	0/0:1,0:1:3:0,3,29	0/0:8,0:8:21:0,21,231	0/0:3,0:3:9:0,9,97	0/0:4,0:4:12:0,12,126	1/1:0,3:3:9:90,9,0	1/1:0,3:3:9:92,9,0	1/1:0,9:9:27:283,27,0	0/0:5,0:5:15:0,15,148	0/0:3,0:3:9:0,9,92	0/0:2,0:2:6:0,6,61	1/1:0,4:4:12:130,12,0	0/0:4,0:4:12:0,12,129	0/0:5,0:5:15:0,15,148	0/0:2,0:2:6:0,6,63	0/0:2,0:2:6:0,6,63	0/0:1,0:1:3:0,3,28	0/0:3,0:3:9:0,9,96	0/0:6,0:6:15:0,15,165	0/0:4,0:4:12:0,12,128	0/0:4,0:4:12:0,12,128	0/0:1,0:1:3:0,3,32	0/1:1,3:4:19:82,0,19	0/0:1,0:1:3:0,3,33	0/0:5,0:5:9:0,9,124	0/0:3,0:3:9:0,9,97	0/0:2,0:2:6:0,6,67	0/0:2,0:2:6:0,6,67	1/1:0,3:3:9:94,9,0	0/0:8,0:8:24:0,24,244	0/0:4,0:4:12:0,12,126	0/0:2,0:2:6:0,6,61	0/1:3,1:4:20:20,0,83	0/0:5,0:5:15:0,15,152	./.:.:.:.:.	0/0:4,0:4:12:0,12,124	0/0:2,0:2:6:0,6,65	1/1:0,5:5:15:148,15,0	./.:.:.:.:.	0/0:7,0:7:21:0,21,226	1/1:0,1:1:3:32,3,0	1/1:0,3:3:9:97,9,0	0/0:5,0:5:15:0,15,164	1/1:0,1:1:3:29,3,0	0/0:3,0:3:9:0,9,92	1/1:0,5:5:15:149,15,0	./.:.:.:.:.	1/1:0,2:2:6:63,6,0	0/0:4,0:4:12:0,12,132	0/0:1,0:1:3:0,3,31	0/0:5,0:5:12:0,12,144	0/0:4,0:4:12:0,12,130	0/0:11,0:11:33:0,33,346	1/1:0,1:1:3:30,3,0	./.:.:.:.:.	0/0:4,0:4:12:0,12,125	1/1:0,1:1:3:32,3,0	1/1:0,3:3:9:98,9,0	1/1:0,5:5:15:158,15,0	1/1:0,6:6:18:186,18,0	0/0:5,0:5:15:0,15,158	1/1:0,3:3:9:84,9,0	0/0:3,0:3:9:0,9,94	1/1:0,2:2:6:65,6,0	0/0:6,0:6:18:0,18,194	0/0:6,0:6:18:0,18,186	0/0:9,0:9:27:0,27,278	0/0:6,0:6:15:0,15,172	0/0:4,0:4:12:0,12,129	0/0:4,0:4:12:0,12,123	1/1:0,6:6:18:181,18,0	0/0:2,0:2:6:0,6,65	0/0:2,0:2:6:0,6,61	0/0:4,0:4:12:0,12,133	0/0:4,0:4:6:0,6,89	0/0:9,0:9:15:0,15,210	0/0:4,0:4:6:0,6,89	0/0:2,0:2:3:0,3,45	0/0:8,0:8:12:0,12,164	0/0:4,0:4:6:0,6,89	0/0:4,0:4:6:0,6,89	0/0:27,0:27:81:0,81,891
chr0	139212673	.	C	A	13263.4	.	AC=116;AF=0.446;AN=260;BaseQRankSum=-0.324;DP=931;Dels=0.00;FS=6.425;HaplotypeScore=0.0551;InbreedingCoeff=0.6922;MLEAC=117;MLEAF=0.450;MQ=59.81;MQ0=0;MQRankSum=0.985;QD=27.69;ReadPosRankSum=-2.107	GT:AD:DP:GQ:PL	1/1:0,69:69:99:2155,207,0	1/1:0,19:19:54:577,54,0	1/1:0,11:11:30:325,30,0	1/1:0,38:38:99:1196,114,0	0/0:20,0:20:60:0,60,622	1/1:0,14:14:42:425,42,0	1/1:0,17:17:51:536,51,0	0/0:1,0:1:3:0,3,32	1/1:0,1:2:3:32,3,0	1/1:0,12:12:33:356,33,0	1/1:0,3:3:9:93,9,0	1/1:0,18:18:54:550,54,0	1/1:0,18:18:54:563,54,0	0/1:1,1:2:24:26,0,24	1/1:0,21:21:60:629,60,0	0/0:13,0:13:39:0,39,410	0/0:12,0:12:36:0,36,377	0/1:1,3:4:19:73,0,19	0/0:6,0:6:18:0,18,187	0/0:3,0:3:6:0,6,76	0/0:4,0:4:12:0,12,126	0/0:10,0:10:30:0,30,310	0/0:26,0:26:72:0,72,772	0/1:10,8:18:99:197,0,251	1/1:0,1:1:3:31,3,0	1/1:0,8:8:24:247,24,0	0/0:11,0:11:30:0,30,321	0/0:2,0:2:6:0,6,55	./.:.:.:.:.	1/1:0,17:17:51:514,51,0	0/0:5,0:5:15:0,15,148	0/0:2,0:2:6:0,6,63	1/1:0,11:11:33:343,33,0	0/0:3,0:3:9:0,9,97	0/0:14,0:14:39:0,39,420	0/1:2,1:3:22:22,0,54	0/0:20,0:20:60:0,60,625	0/0:18,0:18:54:0,54,556	0/0:3,0:3:9:0,9,95	1/1:0,1:1:3:31,3,0	0/1:2,3:5:51:83,0,51	0/0:15,0:15:45:0,45,465	0/0:17,0:17:42:0,42,472	1/1:0,12:12:30:339,30,0	0/0:21,0:21:63:0,63,656	0/0:13,0:13:39:0,39,403	1/1:0,10:10:30:305,30,0	./.:.:.:.:.	0/0:1,0:1:3:0,3,31	1/1:0,3:3:9:89,9,0	./.:.:.:.:.	1/1:0,2:2:6:59,6,0	1/1:0,8:8:21:237,21,0	1/1:0,2:2:6:66,6,0	0/0:10,0:10:27:0,27,302	0/0:2,0:2:6:0,6,63	0/0:1,0:1:3:0,3,30	0/0:7,0:7:18:0,18,193	1/1:0,3:3:9:96,9,0	1/1:0,3:3:9:91,9,0	0/0:2,0:2:6:0,6,63	0/0:3,0:3:9:0,9,93	0/0:10,0:10:30:0,30,317	1/1:0,5:5:15:148,15,0	1/1:0,3:3:9:91,9,0	1/1:0,2:2:6:63,6,0	0/0:4,0:4:12:0,12,128	1/1:0,4:4:12:129,12,0	1/1:0,5:5:15:153,15,0	1/1:0,2:2:6:61,6,0	1/1:0,2:2:6:65,6,0	1/1:0,1:1:3:32,3,0	0/0:3,0:3:9:0,9,97	1/1:0,7:7:18:195,18,0	1/1:0,4:4:12:126,12,0	1/1:0,4:4:12:125,12,0	0/0:1,0:1:3:0,3,31	0/0:4,0:4:12:0,12,126	0/0:1,0:1:3:0,3,32	1/1:0,5:5:9:121,9,0	0/0:2,0:2:6:0,6,65	0/0:2,0:2:6:0,6,61	1/1:0,4:4:12:124,12,0	0/0:3,0:3:9:0,9,96	1/1:0,9:9:27:275,27,0	1/1:0,4:4:12:115,12,0	1/1:0,3:3:9:94,9,0	0/1:1,6:7:11:151,0,11	1/1:0,5:5:15:156,15,0	./.:.:.:.:.	1/1:0,3:3:9:80,9,0	1/1:0,2:2:6:63,6,0	0/0:5,0:5:15:0,15,153	./.:.:.:.:.	1/1:0,5:5:15:153,15,0	0/0:2,0:2:6:0,6,61	0/0:4,0:4:12:0,12,120	1/1:0,5:5:15:157,15,0	0/0:1,0:1:3:0,3,34	1/1:0,3:3:9:90,9,0	0/0:5,0:5:15:0,15,156	./.:.:.:.:.	0/0:2,0:2:6:0,6,61	0/0:5,0:5:12:0,12,143	0/0:2,0:2:6:0,6,62	0/0:5,0:5:12:0,12,141	1/1:0,3:3:9:102,9,0	0/0:11,0:11:33:0,33,345	0/1:1,1:2:23:24,0,23	./.:.:.:.:.	1/1:0,3:3:9:92,9,0	0/1:1,1:2:24:25,0,24	0/0:3,0:3:9:0,9,95	0/0:5,0:5:15:0,15,158	0/0:6,0:6:18:0,18,187	1/1:0,4:4:12:127,12,0	0/0:4,0:4:12:0,12,124	1/1:0,3:3:9:92,9,0	0/0:1,0:1:3:0,3,32	0/0:5,0:5:15:0,15,170	1/1:0,7:7:21:217,21,0	0/0:10,0:10:30:0,30,321	0/0:6,0:6:15:0,15,175	0/0:5,0:5:15:0,15,156	0/0:5,0:5:15:0,15,159	0/0:6,0:6:18:0,18,184	0/0:2,0:2:6:0,6,63	1/1:0,2:2:6:61,6,0	1/1:0,4:4:12:127,12,0	0/0:4,0:4:6:0,6,89	0/0:9,0:9:15:0,15,209	0/0:4,0:4:6:0,6,89	0/0:2,0:2:3:0,3,45	0/0:8,0:8:15:0,15,194	0/0:2,0:2:3:0,3,45	0/0:4,0:4:6:0,6,89	0/0:24,0:24:72:0,72,801
chr0	139212720	.	G	A	3031.7	.	AC=14;AF=0.053;AN=266;BaseQRankSum=-1.036;DP=959;Dels=0.00;FS=1.881;HaplotypeScore=0.1736;InbreedingCoeff=0.4766;MLEAC=13;MLEAF=0.049;MQ=59.86;MQ0=0;MQRankSum=-0.448;QD=29.15;ReadPosRankSum=-1.921	GT:AD:DP:GQ:PL	1/1:0,59:59:99:1861,177,0	0/0:21,0:21:63:0,63,645	0/0:13,0:13:36:0,36,391	0/0:42,0:42:99:0,123,1286	0/0:16,0:16:45:0,45,487	1/1:0,13:13:39:395,39,0	0/0:13,0:13:39:0,39,395	0/0:4,0:4:12:0,12,132	0/0:2,0:2:6:0,6,64	0/0:13,0:13:36:0,36,396	0/0:8,0:8:24:0,24,260	0/0:19,0:19:57:0,57,583	0/0:18,0:18:51:0,51,548	0/0:1,0:1:3:0,3,34	0/0:21,0:21:63:0,63,666	0/0:14,0:14:42:0,42,434	0/0:10,0:10:30:0,30,310	1/1:0,2:2:6:64,6,0	0/0:6,0:6:18:0,18,180	0/0:2,0:2:6:0,6,59	0/0:9,0:9:27:0,27,284	0/0:9,0:9:27:0,27,281	0/0:17,0:17:45:0,45,494	0/0:17,0:17:42:0,42,471	0/0:3,0:3:9:0,9,97	1/1:0,12:12:36:367,36,0	0/0:13,0:13:39:0,39,409	0/0:5,0:5:15:0,15,153	0/0:5,0:5:15:0,15,157	0/0:16,0:16:48:0,48,490	0/0:5,0:5:12:0,12,135	0/0:4,0:4:12:0,12,130	0/0:9,0:9:27:0,27,279	0/0:4,0:4:12:0,12,130	0/0:15,0:15:42:0,42,462	0/0:2,0:2:6:0,6,67	0/0:24,0:24:72:0,72,739	0/0:18,0:18:54:0,54,553	0/0:5,0:5:15:0,15,153	0/0:2,0:2:6:0,6,67	0/0:10,0:10:30:0,30,334	0/0:14,0:14:42:0,42,436	0/0:18,0:18:48:0,48,530	0/0:16,0:16:45:0,45,487	0/0:19,0:19:57:0,57,585	0/0:10,0:10:30:0,30,306	0/0:7,0:7:21:0,21,220	0/0:1,0:1:3:0,3,32	0/0:3,0:3:9:0,9,97	0/0:2,0:2:6:0,6,65	./.:.:.:.:.	0/0:1,0:1:3:0,3,32	0/0:7,0:7:18:0,18,200	0/0:4,0:4:12:0,12,126	0/0:6,0:6:18:0,18,187	0/0:5,0:5:15:0,15,162	0/0:2,0:2:6:0,6,62	0/0:7,0:7:21:0,21,207	0/0:4,0:4:9:0,9,106	0/0:3,0:3:9:0,9,95	0/0:3,0:3:9:0,9,91	0/0:5,0:5:15:0,15,160	0/0:10,0:10:30:0,30,306	0/0:3,0:3:9:0,9,95	0/0:4,0:4:12:0,12,126	0/0:4,0:4:12:0,12,121	0/0:5,0:5:15:0,15,158	0/0:5,0:5:15:0,15,159	0/0:2,0:2:6:0,6,63	0/0:3,0:3:9:0,9,93	0/0:2,0:2:6:0,6,59	0/0:2,0:2:6:0,6,63	0/0:2,0:2:6:0,6,61	0/0:6,0:6:15:0,15,168	0/0:3,0:3:9:0,9,95	0/0:3,0:3:9:0,9,96	./.:.:.:.:.	0/0:1,0:1:3:0,3,31	0/0:1,0:1:3:0,3,31	1/1:0,3:3:9:94,9,0	0/0:1,0:1:3:0,3,31	0/0:2,0:2:6:0,6,60	1/1:0,6:6:18:199,18,0	0/0:5,0:5:12:0,12,134	1/1:0,9:9:27:275,27,0	0/0:5,0:5:15:0,15,159	0/0:2,0:2:6:0,6,64	0/0:5,0:5:15:0,15,161	0/0:2,0:2:6:0,6,61	0/0:2,0:2:6:0,6,65	0/0:2,0:2:6:0,6,65	0/0:1,0:1:3:0,3,30	0/0:3,0:3:9:0,9,95	./.:.:.:.:.	0/0:7,0:7:21:0,21,223	0/0:2,0:2:6:0,6,63	0/0:5,0:5:15:0,15,161	0/0:5,0:5:15:0,15,150	0/0:1,0:1:3:0,3,27	0/0:2,0:2:6:0,6,62	0/0:8,0:8:24:0,24,252	./.:.:.:.:.	0/0:2,0:2:6:0,6,67	0/0:7,0:7:18:0,18,203	0/0:2,0:2:6:0,6,65	0/0:10,0:10:27:0,27,289	0/0:7,0:7:21:0,21,234	0/0:9,0:9:27:0,27,279	0/0:8,0:8:24:0,24,258	0/0:1,0:1:3:0,3,33	0/0:4,0:4:12:0,12,126	0/0:8,0:8:24:0,24,259	0/0:7,0:7:21:0,21,221	0/0:5,0:5:15:0,15,156	0/0:4,0:4:12:0,12,122	0/0:4,0:4:12:0,12,122	0/0:3,0:3:9:0,9,93	0/0:4,0:4:12:0,12,127	0/0:2,0:2:6:0,6,61	0/0:5,0:5:15:0,15,153	0/0:7,0:7:21:0,21,227	0/0:12,0:12:36:0,36,373	0/0:5,0:5:15:0,15,156	0/0:9,0:9:24:0,24,269	0/0:5,0:5:15:0,15,148	0/0:5,0:5:15:0,15,159	0/0:2,0:2:6:0,6,65	0/0:1,0:1:3:0,3,31	0/0:3,0:3:9:0,9,92	0/0:6,0:6:9:0,9,134	0/0:6,0:6:12:0,12,136	0/0:4,0:4:6:0,6,89	0/0:1,0:1:3:0,3,31	0/0:8,0:8:15:0,15,197	0/0:2,0:2:3:0,3,45	0/0:2,0:2:3:0,3,45	0/0:17,0:17:51:0,51,581
chr0	139213126	.	C	A	764.78	.	AC=18;AF=0.067;AN=268;BaseQRankSum=1.165;DP=912;Dels=0.00;FS=0.651;HaplotypeScore=0.0869;InbreedingCoeff=0.4503;MLEAC=12;MLEAF=0.045;MQ=59.82;MQ0=0;MQRankSum=-0.312;QD=21.85;ReadPosRankSum=2.027	GT:AD:DP:GQ:PL	0/0:59,0:59:99:0,177,1809	0/0:19,0:19:57:0,57,569	0/0:11,0:11:33:0,33,337	0/0:37,0:37:99:0,111,1111	0/0:11,0:11:33:0,33,334	0/0:8,0:8:21:0,21,210	0/0:13,0:13:39:0,39,394	0/0:5,0:5:15:0,15,154	0/0:2,0:2:3:0,3,32	0/0:22,0:22:66:0,66,662	0/0:3,0:3:9:0,9,89	0/0:11,0:11:30:0,30,315	0/0:11,0:11:30:0,30,324	0/0:1,0:1:3:0,3,31	0/0:19,0:19:57:0,57,603	0/0:20,0:20:60:0,60,601	0/0:12,0:12:36:0,36,369	0/0:6,0:6:18:0,18,190	0/0:8,0:8:21:0,21,224	0/0:3,0:3:9:0,9,88	0/0:1,0:1:3:0,3,33	0/0:14,0:14:39:0,39,408	0/0:14,0:14:42:0,42,411	0/0:19,0:19:57:0,57,582	0/0:1,0:1:3:0,3,31	0/0:15,0:15:45:0,45,450	0/0:19,0:19:54:0,54,547	0/0:4,0:4:12:0,12,124	0/0:2,0:2:6:0,6,65	0/0:22,0:22:66:0,66,669	0/0:6,0:6:18:0,18,189	0/0:4,0:4:12:0,12,132	1/1:0,16:16:48:468,48,0	0/0:2,0:2:6:0,6,63	0/0:16,0:16:48:0,48,489	0/0:3,0:3:9:0,9,100	0/0:11,0:11:33:0,33,340	0/0:14,0:14:42:0,42,423	0/0:8,0:8:24:0,24,243	0/0:7,0:7:21:0,21,218	0/0:4,0:4:12:0,12,133	0/0:19,0:19:54:0,54,554	0/0:18,0:18:48:0,48,511	0/0:10,0:10:30:0,30,309	0/0:18,0:18:54:0,54,548	0/0:19,0:19:51:0,51,545	0/0:12,0:12:30:0,30,340	0/0:5,0:5:15:0,15,159	0/0:2,0:2:6:0,6,61	0/0:3,0:3:9:0,9,94	0/0:2,0:2:6:0,6,60	0/0:4,0:4:12:0,12,120	0/0:3,0:3:9:0,9,91	1/1:0,2:2:6:60,6,0	0/0:3,0:3:9:0,9,92	0/0:4,0:4:12:0,12,125	0/0:4,0:4:12:0,12,118	0/0:2,0:2:6:0,6,61	0/0:4,0:4:12:0,12,118	0/0:6,0:6:18:0,18,177	0/0:3,0:3:9:0,9,93	0/0:1,0:1:3:0,3,30	0/0:2,0:2:6:0,6,61	1/1:0,2:2:6:61,6,0	1/1:0,4:4:12:122,12,0	0/0:6,0:6:18:0,18,184	0/0:2,0:2:6:0,6,61	0/0:4,0:4:12:0,12,124	./.:.:.:.:.	0/0:7,0:7:21:0,21,214	0/0:1,0:1:3:0,3,32	0/0:1,0:1:3:0,3,31	0/0:1,0:1:3:0,3,30	0/0:4,0:4:12:0,12,132	0/0:4,0:4:12:0,12,122	0/0:2,0:2:6:0,6,59	0/0:3,0:3:9:0,9,89	0/0:4,0:4:12:0,12,122	0/0:3,0:3:9:0,9,95	0/0:5,0:5:15:0,15,147	0/0:1,0:1:3:0,3,32	0/0:1,0:1:3:0,3,33	0/0:4,0:4:12:0,12,122	0/0:8,0:8:24:0,24,246	0/0:4,0:4:12:0,12,118	0/0:8,0:8:24:0,24,249	0/0:1,0:1:3:0,3,30	1/1:0,3:3:6:59,6,0	0/0:1,0:1:3:0,3,30	0/0:5,0:5:15:0,15,162	0/0:1,0:1:3:0,3,30	1/1:0,1:1:3:23,3,0	0/0:6,0:6:18:0,18,177	0/0:3,0:3:9:0,9,92	1/1:0,3:3:9:90,9,0	0/0:2,0:2:6:0,6,63	0/0:5,0:5:15:0,15,154	1/1:0,2:2:6:51,6,0	0/0:2,0:2:6:0,6,59	1/1:0,2:2:3:45,3,0	0/0:4,0:4:12:0,12,124	0/0:2,0:2:6:0,6,61	0/0:5,0:5:15:0,15,152	./.:.:.:.:.	0/0:4,0:4:12:0,12,120	0/0:5,0:5:15:0,15,151	0/0:3,0:3:9:0,9,96	0/0:4,0:4:12:0,12,119	0/0:4,0:4:12:0,12,124	0/0:3,0:3:9:0,9,87	0/0:5,0:5:15:0,15,147	0/0:4,0:4:12:0,12,126	0/0:9,0:9:27:0,27,280	0/0:1,0:1:3:0,3,31	0/0:4,0:4:12:0,12,124	0/0:3,0:3:9:0,9,94	./.:.:.:.:.	0/0:3,0:3:6:0,6,61	0/0:3,0:3:9:0,9,91	0/0:2,0:2:6:0,6,65	0/0:8,0:8:18:0,18,205	0/0:3,0:3:9:0,9,91	0/0:7,0:7:18:0,18,193	0/0:7,0:7:21:0,21,212	0/0:2,0:2:6:0,6,58	0/0:5,0:5:15:0,15,151	0/0:5,0:5:15:0,15,151	0/0:3,0:3:9:0,9,93	0/0:3,0:3:9:0,9,89	0/0:3,0:3:6:0,6,74	0/0:2,0:2:3:0,3,45	0/0:1,0:1:3:0,3,32	0/0:6,0:6:15:0,15,167	0/0:6,0:6:9:0,9,134	0/0:3,0:3:6:0,6,75	0/0:2,0:2:3:0,3,45	0/0:33,0:33:99:0,99,1103
chr0	139217606	.	G	A	755.98	.	AC=16;AF=0.068;AN=236;BaseQRankSum=-2.100;DP=623;Dels=0.00;FS=15.368;HaplotypeScore=0.1651;InbreedingCoeff=0.3921;MLEAC=13;MLEAF=0.055;MQ=58.66;MQ0=1;MQRankSum=-0.518;QD=23.62;ReadPosRankSum=0.976	GT:AD:DP:GQ:PL	0/0:37,0:37:99:0,111,1190	0/0:12,0:12:36:0,36,380	0/0:11,0:11:33:0,33,341	0/0:24,0:24:72:0,72,749	0/0:10,0:10:30:0,30,316	0/0:7,0:7:21:0,21,214	0/0:7,0:7:21:0,21,221	0/0:4,0:4:12:0,12,130	0/0:3,0:3:9:0,9,97	0/0:7,0:7:21:0,21,221	./.:.:.:.:.	0/0:10,0:10:30:0,30,317	0/0:16,0:16:45:0,45,497	./.:.:.:.:.	0/0:19,0:19:57:0,57,599	0/0:9,0:9:24:0,24,253	0/0:10,0:10:27:0,27,285	./.:.:.:.:.	./.:.:.:.:.	0/0:1,0:1:3:0,3,30	./.:.:.:.:.	0/0:4,0:4:12:0,12,124	0/0:11,0:11:33:0,33,342	0/0:17,0:17:51:0,51,542	./.:.:.:.:.	0/0:12,0:12:36:0,36,378	0/0:8,0:8:24:0,24,249	0/0:5,0:5:15:0,15,170	0/0:1,0:1:3:0,3,32	0/0:14,0:15:36:0,36,410	0/0:3,0:3:9:0,9,94	./.:.:.:.:.	0/0:7,0:7:15:0,15,173	0/0:1,0:1:3:0,3,33	0/0:5,0:5:15:0,15,160	0/0:3,0:3:9:0,9,95	0/0:17,0:17:51:0,51,535	0/0:2,0:2:6:0,6,64	0/0:15,0:15:45:0,45,462	0/0:3,0:3:9:0,9,96	0/0:2,0:2:6:0,6,64	0/0:10,0:10:30:0,30,315	0/0:16,0:16:42:0,42,460	0/0:12,0:12:36:0,36,377	1/1:0,8:8:24:245,24,0	0/0:9,0:9:27:0,27,278	0/0:10,0:10:30:0,30,312	./.:.:.:.:.	0/0:1,0:1:3:0,3,32	0/0:2,0:2:6:0,6,61	0/0:4,0:4:12:0,12,128	0/0:4,0:4:12:0,12,124	0/0:8,0:8:24:0,24,251	0/0:1,0:1:3:0,3,32	0/0:4,0:4:12:0,12,121	./.:.:.:.:.	1/1:0,2:2:6:60,6,0	1/1:0,4:4:12:123,12,0	./.:.:.:.:.	./.:.:.:.:.	0/0:3,0:3:9:0,9,93	0/0:3,0:3:9:0,9,95	0/0:6,0:6:18:0,18,189	0/0:3,0:3:9:0,9,96	0/0:4,0:4:12:0,12,128	0/0:3,0:3:9:0,9,96	0/0:2,0:2:6:0,6,63	0/0:5,0:5:15:0,15,158	0/0:2,0:2:6:0,6,65	0/0:1,0:1:3:0,3,32	./.:.:.:.:.	0/0:1,0:1:3:0,3,32	0/0:2,0:2:6:0,6,65	0/0:3,0:3:9:0,9,97	0/0:2,0:2:6:0,6,64	0/0:1,0:1:3:0,3,31	1/1:0,6:6:15:166,15,0	0/0:3,0:3:9:0,9,97	1/1:0,1:1:3:32,3,0	0/0:4,0:4:12:0,12,126	./.:.:.:.:.	./.:.:.:.:.	0/0:3,0:3:9:0,9,97	0/0:3,0:3:9:0,9,92	0/0:2,0:2:6:0,6,63	0/0:2,0:2:6:0,6,67	0/0:1,0:1:3:0,3,32	0/0:2,0:2:6:0,6,67	0/0:3,0:3:9:0,9,94	0/0:2,0:2:6:0,6,63	./.:.:.:.:.	0/0:4,0:4:12:0,12,128	0/0:3,0:3:9:0,9,94	0/0:1,0:1:3:0,3,32	./.:.:.:.:.	0/0:2,0:2:6:0,6,68	0/0:1,0:1:3:0,3,32	0/0:1,0:1:3:0,3,32	./.:.:.:.:.	0/0:3,0:3:9:0,9,92	0/0:5,0:5:15:0,15,161	0/0:5,0:5:15:0,15,158	0/0:1,0:1:3:0,3,32	0/0:2,0:2:6:0,6,63	0/0:2,0:2:6:0,6,61	0/0:1,0:1:3:0,3,32	0/0:1,0:1:3:0,3,32	0/0:8,0:8:24:0,24,250	0/0:1,0:1:3:0,3,33	0/0:1,0:1:3:0,3,32	0/0:5,0:5:15:0,15,152	0/0:1,0:1:3:0,3,34	0/0:1,0:1:3:0,3,32	0/0:1,0:1:3:0,3,32	0/0:4,0:4:12:0,12,126	0/0:4,0:4:12:0,12,122	0/0:1,0:1:3:0,3,31	./.:.:.:.:.	0/0:4,0:4:12:0,12,125	0/0:5,0:5:15:0,15,158	0/0:4,0:4:9:0,9,107	1/1:0,2:2:6:63,6,0	0/0:2,0:2:6:0,6,69	0/0:2,0:2:6:0,6,63	1/1:0,5:5:15:154,15,0	0/0:2,0:2:6:0,6,63	1/1:0,4:4:12:121,12,0	0/0:2,0:2:6:0,6,63	0/0:1,0:1:3:0,3,32	0/0:4,0:4:6:0,6,89	./.:.:.:.:.	0/0:1,0:1:3:0,3,32	0/0:7,0:7:9:0,9,134	0/0:5,2:7:12:0,12,139	0/0:1,0:1:3:0,3,32	0/0:2,0:2:3:0,3,45	0/0:22,0:22:66:0,66,743
chr0	139217635	.	A	G	722.16	.	AC=18;AF=0.076;AN=236;BaseQRankSum=0.889;DP=655;Dels=0.00;FS=14.598;HaplotypeScore=0.1241;InbreedingCoeff=0.4179;MLEAC=12;MLEAF=0.051;MQ=58.73;MQ0=1;MQRankSum=0.427;QD=23.30;ReadPosRankSum=-1.244	GT:AD:DP:GQ:PL	0/0:41,0:41:99:0,123,1297	0/0:16,0:16:48:0,48,488	0/0:12,0:12:36:0,36,355	0/0:25,0:25:75:0,75,773	0/0:13,0:13:39:0,39,398	0/0:14,0:14:42:0,42,427	0/0:6,0:6:18:0,18,184	0/0:3,0:3:9:0,9,97	0/0:3,0:3:9:0,9,95	0/0:10,0:10:30:0,30,304	./.:.:.:.:.	0/0:13,0:13:39:0,39,397	0/0:15,0:15:45:0,45,464	./.:.:.:.:.	0/0:11,0:11:33:0,33,336	0/0:7,0:7:21:0,21,214	0/0:7,0:7:21:0,21,208	./.:.:.:.:.	0/0:1,0:1:3:0,3,30	0/0:2,0:2:6:0,6,57	./.:.:.:.:.	0/0:5,0:5:15:0,15,158	0/0:10,0:10:30:0,30,300	0/0:23,0:23:66:0,66,688	./.:.:.:.:.	0/0:12,0:12:36:0,36,365	0/0:9,0:9:27:0,27,274	0/0:2,0:2:6:0,6,63	0/0:1,0:1:3:0,3,30	0/0:18,0:18:48:0,48,515	0/0:3,0:3:9:0,9,99	./.:.:.:.:.	0/0:7,0:7:15:0,15,166	0/0:1,0:1:3:0,3,32	0/0:5,0:5:15:0,15,154	0/0:3,0:3:9:0,9,92	0/0:18,0:18:54:0,54,547	0/0:5,0:5:15:0,15,152	0/0:12,0:12:36:0,36,363	0/0:4,0:4:12:0,12,126	0/0:4,0:4:12:0,12,124	0/0:10,0:10:30:0,30,313	0/0:17,0:17:48:0,48,503	0/0:14,0:14:42:0,42,426	1/1:0,9:9:27:290,27,0	0/0:7,0:7:21:0,21,207	0/0:10,0:10:30:0,30,316	1/1:0,1:1:3:34,3,0	0/0:1,0:1:3:0,3,32	0/0:2,0:2:6:0,6,59	0/0:2,0:2:6:0,6,59	0/0:2,0:2:6:0,6,61	0/0:6,0:6:18:0,18,189	0/0:1,0:1:3:0,3,31	0/0:5,0:5:15:0,15,153	./.:.:.:.:.	1/1:0,2:2:6:61,6,0	1/1:0,3:3:9:97,9,0	./.:.:.:.:.	./.:.:.:.:.	0/0:2,0:2:6:0,6,59	0/0:2,0:2:6:0,6,62	0/0:6,0:6:18:0,18,184	0/0:7,0:7:21:0,21,210	0/0:3,0:3:9:0,9,92	0/0:5,0:5:15:0,15,140	0/0:2,0:2:6:0,6,63	0/0:3,0:3:9:0,9,92	0/0:3,0:3:9:0,9,97	0/0:1,0:1:3:0,3,31	./.:.:.:.:.	0/0:1,0:1:3:0,3,32	0/0:2,0:2:6:0,6,61	0/0:2,0:2:6:0,6,59	0/0:2,0:2:6:0,6,67	0/0:1,0:1:3:0,3,31	1/1:0,3:3:9:90,9,0	0/0:3,0:3:9:0,9,93	1/1:0,1:1:3:32,3,0	0/0:6,0:6:15:0,15,156	0/0:1,0:1:3:0,3,31	./.:.:.:.:.	0/0:5,0:5:15:0,15,161	0/0:4,0:4:12:0,12,122	0/0:3,0:3:9:0,9,92	0/0:1,0:1:3:0,3,31	0/0:3,0:3:9:0,9,94	0/0:2,0:2:6:0,6,62	0/0:5,0:5:12:0,12,137	0/0:1,0:1:3:0,3,32	0/0:3,0:3:9:0,9,88	0/0:4,0:4:12:0,12,120	0/0:1,0:1:3:0,3,32	./.:.:.:.:.	./.:.:.:.:.	0/0:1,0:1:3:0,3,32	0/0:1,0:1:3:0,3,33	0/0:4,0:4:12:0,12,122	./.:.:.:.:.	0/0:1,0:1:3:0,3,32	0/0:2,0:2:6:0,6,63	0/0:4,0:4:12:0,12,124	0/0:1,0:1:3:0,3,32	0/0:4,0:4:12:0,12,122	0/0:2,0:2:6:0,6,63	0/0:1,0:1:3:0,3,31	0/0:1,0:1:3:0,3,32	0/0:5,0:6:15:0,15,157	0/0:1,0:1:3:0,3,32	./.:.:.:.:.	0/0:6,0:6:18:0,18,172	0/0:1,0:1:3:0,3,33	./.:.:.:.:.	0/0:3,0:3:9:0,9,92	0/0:4,0:4:12:0,12,122	0/0:3,0:3:9:0,9,92	0/0:1,0:1:3:0,3,31	./.:.:.:.:.	0/0:3,0:3:9:0,9,89	0/0:4,0:4:12:0,12,124	0/0:4,0:4:9:0,9,107	1/1:0,2:2:6:61,6,0	0/0:3,0:3:9:0,9,95	0/0:4,0:4:12:0,12,124	1/1:0,4:4:12:124,12,0	0/0:2,0:2:6:0,6,61	1/1:0,6:6:15:175,15,0	0/0:3,0:3:9:0,9,94	./.:.:.:.:.	0/0:4,0:4:6:0,6,89	./.:.:.:.:.	0/0:2,0:2:3:0,3,32	0/0:4,0:5:6:0,6,89	0/0:7,0:8:18:0,18,200	0/0:3,0:3:6:0,6,75	0/0:2,0:2:3:0,3,44	0/0:28,0:28:84:0,84,924
chr0	139218556	.	A	G	1274.58	.	AC=26;AF=0.099;AN=262;BaseQRankSum=2.620;DP=779;Dels=0.00;FS=5.023;HaplotypeScore=0.1095;InbreedingCoeff=0.4579;MLEAC=22;MLEAF=0.084;MQ=58.58;MQ0=0;MQRankSum=1.049;QD=22.36;ReadPosRankSum=0.437	GT:AD:DP:GQ:PL	0/0:48,0:48:99:0,144,1505	0/0:14,0:14:42:0,42,421	0/0:20,0:20:54:0,54,578	0/0:24,0:24:60:0,60,639	0/0:15,0:15:39:0,39,424	0/0:10,0:10:21:0,21,237	0/0:8,0:8:21:0,21,224	0/0:1,0:1:3:0,3,32	0/0:2,0:2:6:0,6,60	0/0:16,0:16:48:0,48,490	0/0:2,0:2:6:0,6,67	0/0:8,0:8:21:0,21,228	0/0:6,0:6:18:0,18,184	0/0:2,0:2:6:0,6,61	0/0:12,0:12:36:0,36,372	0/0:6,0:6:18:0,18,183	0/0:8,0:8:24:0,24,244	0/1:3,1:4:19:19,0,82	0/0:4,0:4:12:0,12,120	0/0:2,0:2:6:0,6,61	0/0:3,0:3:9:0,9,95	0/0:7,0:7:15:0,15,165	0/0:14,0:14:42:0,42,415	0/0:17,0:17:51:0,51,524	0/0:1,0:1:3:0,3,30	0/0:16,0:16:42:0,42,432	0/0:9,0:9:27:0,27,269	1/1:0,1:1:3:34,3,0	./.:.:.:.:.	1/1:0,10:10:27:293,27,0	0/0:4,0:4:9:0,9,99	0/0:1,0:1:3:0,3,31	0/0:8,0:8:21:0,21,224	0/0:3,0:3:9:0,9,95	0/0:19,0:19:54:0,54,558	0/0:2,0:2:6:0,6,64	0/0:17,0:17:51:0,51,495	0/0:12,0:12:36:0,36,355	0/0:9,0:9:24:0,24,250	0/0:1,0:1:3:0,3,32	1/1:0,7:7:21:225,21,0	0/0:6,0:6:18:0,18,188	0/0:17,0:17:45:0,45,481	0/0:15,0:15:39:0,39,420	0/0:12,0:12:36:0,36,373	0/0:20,0:20:60:0,60,612	0/0:10,0:10:30:0,30,303	0/0:2,0:2:6:0,6,60	0/0:1,0:1:3:0,3,31	0/0:4,0:4:12:0,12,117	./.:.:.:.:.	0/0:1,0:1:3:0,3,29	0/0:4,0:4:12:0,12,121	0/0:3,0:3:9:0,9,95	0/0:4,0:4:12:0,12,111	./.:.:.:.:.	0/0:3,0:3:9:0,9,93	0/0:2,0:2:6:0,6,62	0/0:2,0:2:6:0,6,65	0/0:2,0:2:6:0,6,59	0/0:1,0:1:3:0,3,30	0/0:3,0:3:9:0,9,93	0/0:4,0:4:12:0,12,117	0/0:11,0:11:27:0,27,308	0/0:4,0:4:12:0,12,122	0/0:3,0:3:9:0,9,89	0/0:6,0:6:15:0,15,169	1/1:0,9:9:21:246,21,0	0/1:2,2:4:36:53,0,36	1/1:0,1:1:3:32,3,0	0/0:1,0:1:3:0,3,32	1/1:0,1:1:3:31,3,0	./.:.:.:.:.	0/0:5,0:5:12:0,12,132	0/0:4,0:4:12:0,12,125	0/0:1,0:1:3:0,3,30	0/0:2,0:2:6:0,6,63	0/0:6,0:6:12:0,12,153	0/0:1,0:1:3:0,3,30	0/0:3,0:3:9:0,9,90	0/0:1,0:1:3:0,3,32	0/0:2,0:2:6:0,6,60	0/0:7,0:7:21:0,21,216	0/0:7,0:7:18:0,18,202	0/0:5,0:5:15:0,15,152	0/0:2,0:2:6:0,6,61	1/1:0,2:2:6:61,6,0	0/0:2,0:2:6:0,6,65	1/1:0,5:5:15:151,15,0	1/1:0,5:5:15:162,15,0	1/1:0,2:2:6:67,6,0	0/0:2,0:2:6:0,6,61	0/0:6,0:6:18:0,18,186	0/0:1,0:1:3:0,3,32	0/0:3,0:3:9:0,9,95	0/0:1,0:1:3:0,3,34	0/0:1,0:1:3:0,3,31	0/0:1,0:1:3:0,3,32	0/0:1,0:1:3:0,3,34	0/0:1,0:1:3:0,3,30	0/0:5,0:5:15:0,15,157	0/0:3,0:3:9:0,9,89	0/0:2,0:2:6:0,6,61	0/0:5,0:5:15:0,15,154	./.:.:.:.:.	0/0:3,0:3:9:0,9,91	1/1:0,1:1:3:35,3,0	0/0:8,0:8:18:0,18,215	0/0:3,0:3:9:0,9,94	0/0:3,0:3:9:0,9,92	0/0:10,0:10:27:0,27,285	0/0:3,0:3:9:0,9,94	0/0:4,0:4:12:0,12,119	0/0:5,0:5:15:0,15,148	0/0:9,0:9:27:0,27,275	1/1:0,5:5:15:158,15,0	0/0:2,0:2:6:0,6,61	0/0:3,0:3:9:0,9,89	0/0:3,0:3:9:0,9,95	0/0:2,0:2:6:0,6,61	0/0:2,0:2:6:0,6,61	0/0:5,0:5:12:0,12,137	0/0:9,0:9:27:0,27,271	./.:.:.:.:.	0/0:3,0:3:9:0,9,92	0/0:3,0:3:9:0,9,93	0/0:4,0:4:12:0,12,121	0/0:2,0:2:6:0,6,63	0/0:3,0:3:9:0,9,87	0/0:6,0:6:12:0,12,137	0/0:4,0:4:6:0,6,89	0/0:4,0:4:9:0,9,106	0/0:4,0:4:9:0,9,107	0/0:6,0:6:12:0,12,151	0/0:6,0:6:6:0,6,89	0/0:2,0:2:3:0,3,45	0/0:28,0:28:84:0,84,949
```
