## Supplementary material for "Extreme genetic signatures of local adaptation during plant colonization": 485789_file04 (part 148 of 401)

```
chr0	139219152	.	T	A	1376.66	.	AC=16;AF=0.065;AN=246;BaseQRankSum=-1.720;DP=750;Dels=0.00;FS=0.502;HaplotypeScore=0.0580;InbreedingCoeff=0.3990;MLEAC=14;MLEAF=0.057;MQ=59.83;MQ0=0;MQRankSum=0.292;QD=22.57;ReadPosRankSum=1.211	GT:AD:DP:GQ:PL	0/0:42,0:42:99:0,126,1325	0/0:15,0:15:42:0,42,448	0/0:19,0:19:57:0,57,576	0/0:36,0:36:99:0,108,1117	0/0:16,0:16:45:0,45,481	0/0:5,0:5:15:0,15,153	0/0:10,0:10:30:0,30,300	0/0:4,0:4:12:0,12,134	0/0:4,0:4:12:0,12,126	0/0:14,0:14:42:0,42,441	0/0:1,0:1:3:0,3,33	1/1:0,8:8:24:229,24,0	0/0:15,0:15:45:0,45,468	0/0:1,0:1:3:0,3,32	0/0:16,0:16:48:0,48,494	0/0:18,0:18:51:0,51,542	0/0:12,0:12:36:0,36,369	0/0:2,0:2:6:0,6,59	0/0:5,0:5:12:0,12,137	0/0:4,0:4:9:0,9,103	0/0:1,0:1:3:0,3,31	0/0:8,0:8:24:0,24,245	0/0:11,0:11:33:0,33,338	0/1:3,8:11:60:212,0,60	0/0:2,0:2:6:0,6,68	0/0:12,0:12:36:0,36,379	0/0:12,0:12:36:0,36,376	0/0:1,0:1:3:0,3,31	./.:.:.:.:.	0/0:11,0:11:33:0,33,327	0/0:2,0:2:6:0,6,68	0/0:4,0:4:12:0,12,122	0/0:10,0:10:27:0,27,301	0/0:4,0:4:12:0,12,126	0/0:12,0:12:36:0,36,365	0/0:3,0:3:9:0,9,95	0/0:16,0:16:45:0,45,470	0/0:6,0:6:15:0,15,170	0/0:9,0:9:27:0,27,279	0/0:3,0:3:9:0,9,98	./.:.:.:.:.	0/0:9,0:9:27:0,27,280	0/0:12,0:12:36:0,36,376	1/1:0,12:12:36:355,36,0	0/0:10,0:10:30:0,30,306	0/0:9,0:9:27:0,27,272	0/0:6,0:6:18:0,18,189	0/0:1,0:1:3:0,3,32	0/0:1,0:1:3:0,3,30	0/0:8,0:8:24:0,24,252	0/0:3,0:3:9:0,9,91	0/0:1,0:1:3:0,3,33	0/0:2,0:3:6:0,6,59	0/0:3,0:3:9:0,9,93	0/0:7,0:7:21:0,21,219	0/0:1,0:1:3:0,3,32	0/0:4,0:4:12:0,12,126	0/0:5,0:5:15:0,15,157	./.:.:.:.:.	1/1:0,4:4:12:124,12,0	0/0:3,0:3:9:0,9,93	0/0:4,0:4:12:0,12,118	0/0:10,0:10:30:0,30,303	0/0:2,0:2:6:0,6,61	0/0:2,0:2:6:0,6,59	0/0:2,0:2:6:0,6,63	0/0:2,0:2:6:0,6,63	0/0:7,0:7:21:0,21,221	0/0:3,0:3:9:0,9,97	./.:.:.:.:.	./.:.:.:.:.	0/0:2,0:2:6:0,6,63	0/0:6,0:6:18:0,18,187	0/1:1,4:5:19:100,0,19	1/1:0,4:4:12:117,12,0	./.:.:.:.:.	0/0:1,0:1:3:0,3,33	./.:.:.:.:.	0/0:2,0:2:6:0,6,61	0/0:5,0:5:12:0,12,138	0/0:4,0:4:12:0,12,124	0/0:1,0:1:3:0,3,32	0/0:4,0:4:12:0,12,127	0/0:3,0:3:6:0,6,77	0/0:3,0:3:9:0,9,95	./.:.:.:.:.	0/0:4,0:4:12:0,12,124	0/0:1,0:1:3:0,3,30	0/0:5,0:5:12:0,12,134	0/0:4,0:4:12:0,12,132	0/0:3,0:3:9:0,9,92	0/0:4,0:4:12:0,12,126	0/0:2,0:2:6:0,6,65	0/0:1,0:1:3:0,3,32	0/0:2,0:2:6:0,6,62	0/0:4,0:4:12:0,12,124	0/0:1,0:1:3:0,3,31	0/0:3,0:3:9:0,9,95	./.:.:.:.:.	0/0:2,0:2:6:0,6,61	0/0:6,0:6:18:0,18,195	0/0:1,0:1:3:0,3,33	0/0:3,0:3:9:0,9,91	0/0:5,0:5:15:0,15,158	0/0:2,0:2:6:0,6,62	0/0:6,0:6:18:0,18,186	0/0:1,0:1:3:0,3,32	0/0:9,0:9:27:0,27,278	0/0:3,0:3:9:0,9,97	0/0:7,0:7:15:0,15,179	0/0:4,0:4:12:0,12,123	0/0:3,0:3:9:0,9,98	0/0:3,0:3:9:0,9,93	0/0:4,0:4:12:0,12,122	0/0:6,0:6:18:0,18,186	0/0:3,0:3:9:0,9,93	0/0:2,0:2:6:0,6,63	0/0:1,0:1:3:0,3,31	0/0:1,0:1:3:0,3,32	0/0:2,0:2:6:0,6,65	1/1:0,3:3:9:95,9,0	0/0:7,0:7:21:0,21,219	0/0:6,0:6:18:0,18,184	0/0:5,0:5:15:0,15,155	0/0:6,0:6:18:0,18,182	0/0:1,0:1:3:0,3,32	0/0:5,0:5:15:0,15,158	1/1:0,8:8:24:242,24,0	1/1:0,6:6:15:167,15,0	0/0:4,0:4:6:0,6,89	./.:.:.:.:.	./.:.:.:.:.	0/0:2,0:2:3:0,3,45	./.:.:.:.:.	./.:.:.:.:.	./.:.:.:.:.	0/0:30,0:30:90:0,90,1003
chr0	139219813	.	A	C	802.45	.	AC=14;AF=0.053;AN=264;BaseQRankSum=-2.541;DP=977;Dels=0.00;FS=7.812;HaplotypeScore=0.1437;InbreedingCoeff=0.3469;MLEAC=11;MLEAF=0.042;MQ=59.80;MQ0=0;MQRankSum=-0.113;QD=15.73;ReadPosRankSum=-0.482	GT:AD:DP:GQ:PL	0/0:63,0:63:99:0,189,2009	0/0:23,0:23:69:0,69,716	0/0:17,0:17:51:0,51,524	0/0:45,0:45:99:0,135,1377	0/0:12,0:12:36:0,36,366	0/0:18,0:18:54:0,54,556	0/0:16,0:16:48:0,48,495	0/0:1,0:1:3:0,3,32	./.:.:.:.:.	0/0:15,0:15:45:0,45,466	0/0:1,0:1:3:0,3,29	0/0:13,0:13:39:0,39,396	0/0:5,0:5:15:0,15,151	0/0:1,0:1:3:0,3,31	0/0:12,0:12:36:0,36,379	0/0:22,0:22:66:0,66,673	0/0:17,0:17:51:0,51,531	0/0:2,0:2:6:0,6,63	0/0:9,0:9:27:0,27,275	0/0:11,0:11:30:0,30,316	0/0:2,0:2:6:0,6,65	0/0:18,0:18:48:0,48,517	0/0:22,0:22:66:0,66,671	0/1:11,7:18:99:158,0,289	0/0:4,0:4:12:0,12,135	0/0:19,0:19:57:0,57,582	0/0:18,0:18:54:0,54,551	0/0:2,0:2:6:0,6,59	0/0:1,0:1:3:0,3,30	0/0:20,0:20:60:0,60,612	0/0:6,0:6:18:0,18,202	0/0:5,0:5:15:0,15,169	0/0:16,0:16:48:0,48,484	0/0:2,0:2:6:0,6,65	0/0:14,0:14:42:0,42,433	0/0:3,0:3:9:0,9,98	0/0:19,0:19:57:0,57,586	0/0:15,0:15:45:0,45,459	0/0:10,0:10:30:0,30,306	0/0:3,0:3:9:0,9,97	0/0:6,0:6:18:0,18,201	0/0:15,0:15:42:0,42,438	0/0:12,0:12:33:0,33,349	1/1:0,13:13:33:348,33,0	0/0:18,0:18:54:0,54,540	0/0:16,0:16:48:0,48,493	0/0:17,0:17:51:0,51,517	0/0:8,0:8:24:0,24,261	./.:.:.:.:.	0/0:1,0:1:3:0,3,30	./.:.:.:.:.	0/0:3,0:3:6:0,6,74	0/0:5,0:5:15:0,15,156	0/0:5,0:5:15:0,15,154	0/0:3,0:3:9:0,9,95	0/0:4,0:4:12:0,12,131	0/0:4,0:4:12:0,12,120	0/0:3,0:3:9:0,9,93	0/0:4,0:4:12:0,12,120	0/0:2,0:2:6:0,6,61	0/0:2,0:2:6:0,6,68	0/0:5,0:5:15:0,15,145	0/0:8,0:8:24:0,24,242	0/0:6,0:6:18:0,18,184	0/0:5,0:5:15:0,15,153	0/0:5,0:5:12:0,12,134	0/0:1,0:1:3:0,3,31	0/0:8,0:8:24:0,24,250	0/0:6,0:6:18:0,18,180	0/0:2,0:2:6:0,6,60	./.:.:.:.:.	0/0:2,0:2:6:0,6,63	0/0:3,0:3:9:0,9,94	0/1:3,3:6:74:74,0,77	1/1:0,2:2:6:59,6,0	1/1:0,6:6:18:180,18,0	0/0:7,0:7:21:0,21,213	0/0:6,0:6:18:0,18,191	0/0:2,0:2:6:0,6,63	0/0:2,0:2:6:0,6,65	0/0:3,0:3:9:0,9,91	0/0:2,0:2:6:0,6,61	0/0:5,0:5:15:0,15,156	0/0:2,0:2:6:0,6,60	0/0:3,0:3:9:0,9,93	0/0:2,0:2:6:0,6,66	0/0:2,0:2:6:0,6,63	0/0:4,0:4:12:0,12,124	0/0:5,0:5:15:0,15,155	0/0:3,0:3:9:0,9,93	0/0:2,0:2:6:0,6,61	0/0:2,0:2:6:0,6,59	0/0:2,0:2:6:0,6,61	0/0:4,0:4:12:0,12,122	0/0:2,0:2:6:0,6,61	0/0:4,0:4:9:0,9,94	0/0:4,0:4:12:0,12,123	0/0:2,0:2:6:0,6,64	0/0:3,0:3:9:0,9,91	0/0:5,0:5:15:0,15,158	0/0:7,0:7:21:0,21,220	0/0:3,0:3:9:0,9,92	0/0:4,0:4:12:0,12,122	0/0:2,0:2:6:0,6,59	0/0:3,0:3:9:0,9,96	0/0:5,0:5:15:0,15,156	0/0:4,0:4:12:0,12,122	0/0:4,0:4:12:0,12,120	0/0:1,0:1:3:0,3,31	0/0:6,0:6:18:0,18,184	0/0:9,0:9:27:0,27,270	0/0:1,0:1:3:0,3,31	0/0:10,0:10:30:0,30,310	0/0:8,0:8:24:0,24,248	0/0:3,0:3:9:0,9,94	0/0:3,0:3:9:0,9,95	0/0:1,0:1:3:0,3,31	0/0:2,0:2:6:0,6,59	0/0:3,0:3:9:0,9,90	0/0:4,0:4:12:0,12,119	1/1:0,2:2:6:59,6,0	0/0:6,0:6:18:0,18,184	0/0:5,0:5:15:0,15,159	0/0:1,0:1:3:0,3,32	0/0:4,0:4:12:0,12,122	0/0:7,0:7:21:0,21,216	0/0:8,0:8:18:0,18,198	1/1:0,2:2:6:60,6,0	1/1:0,2:2:6:58,6,0	0/0:6,0:6:9:0,9,134	./.:.:.:.:.	0/0:2,0:2:3:0,3,45	0/0:2,0:2:3:0,3,45	0/0:4,0:4:9:0,9,107	0/0:4,0:4:6:0,6,89	0/0:1,0:1:3:0,3,32	0/0:33,0:33:99:0,99,1103
chr0	139220201	.	C	T	1633	.	AC=17;AF=0.063;AN=268;BaseQRankSum=2.126;DP=976;Dels=0.00;FS=2.915;HaplotypeScore=0.0566;InbreedingCoeff=0.4054;MLEAC=14;MLEAF=0.052;MQ=59.81;MQ0=0;MQRankSum=0.462;QD=23.00;ReadPosRankSum=0.034	GT:AD:DP:GQ:PL	0/0:60,0:60:99:0,180,1870	0/0:27,0:27:66:0,66,734	0/0:16,0:16:45:0,45,482	0/0:48,0:48:99:0,144,1448	0/0:19,0:19:48:0,48,520	0/0:9,0:9:27:0,27,270	0/0:20,0:20:54:0,54,576	0/0:2,0:2:6:0,6,55	./.:.:.:.:.	0/0:12,0:12:33:0,33,351	0/0:2,0:2:6:0,6,62	1/1:0,15:15:42:457,42,0	0/0:12,0:12:33:0,33,356	0/0:1,0:1:3:0,3,30	0/0:21,0:21:60:0,60,634	0/0:13,0:13:36:0,36,381	0/0:16,0:16:42:0,42,445	0/0:2,0:2:6:0,6,65	0/0:5,0:5:15:0,15,152	0/0:11,0:11:30:0,30,327	0/0:3,0:3:9:0,9,92	0/0:22,0:22:66:0,66,673	0/0:25,0:25:69:0,69,728	0/1:9,9:18:99:225,0,217	0/0:1,0:1:3:0,3,31	0/0:14,0:14:39:0,39,425	0/0:18,0:18:54:0,54,557	0/0:4,0:4:12:0,12,124	0/0:5,0:5:15:0,15,150	0/0:16,0:16:48:0,48,491	0/0:6,0:6:18:0,18,187	0/0:2,0:2:6:0,6,65	0/0:13,0:13:39:0,39,395	0/0:5,0:5:15:0,15,160	0/0:9,0:9:27:0,27,284	0/0:7,0:7:21:0,21,222	0/0:27,0:27:75:0,75,786	0/0:12,0:12:36:0,36,369	0/0:10,0:10:30:0,30,302	0/0:1,0:1:3:0,3,32	0/0:8,0:8:24:0,24,250	0/0:13,0:13:39:0,39,401	0/0:20,0:20:60:0,60,623	1/1:0,18:18:51:553,51,0	0/0:19,0:19:57:0,57,568	0/0:23,0:23:63:0,63,670	0/0:7,0:7:21:0,21,218	0/0:2,0:2:6:0,6,61	0/0:2,0:2:6:0,6,63	0/0:4,0:4:9:0,9,107	0/0:1,0:1:3:0,3,31	0/0:1,0:1:3:0,3,32	0/0:8,0:8:24:0,24,247	0/0:4,0:4:12:0,12,125	0/0:3,0:3:9:0,9,92	0/0:3,0:3:9:0,9,94	0/0:3,0:3:9:0,9,90	0/0:10,0:10:30:0,30,307	0/0:1,0:1:3:0,3,33	1/1:0,3:3:9:93,9,0	0/0:4,0:4:12:0,12,118	0/0:4,0:4:12:0,12,125	0/0:8,0:8:24:0,24,238	0/0:1,0:1:3:0,3,32	0/0:2,0:2:6:0,6,61	0/0:2,0:2:6:0,6,64	0/0:5,0:5:15:0,15,156	0/0:10,0:10:30:0,30,315	0/0:1,0:1:3:0,3,31	0/0:3,0:3:9:0,9,89	0/0:1,0:1:3:0,3,33	0/0:5,0:5:15:0,15,156	0/0:5,0:5:15:0,15,156	0/0:7,0:7:21:0,21,208	1/1:0,3:3:9:95,9,0	1/1:0,1:1:3:31,3,0	0/0:1,0:1:3:0,3,31	0/0:2,0:2:6:0,6,61	0/0:3,0:3:9:0,9,92	0/0:2,0:2:6:0,6,61	0/0:1,0:1:3:0,3,32	0/0:3,0:3:9:0,9,90	0/0:1,0:1:3:0,3,33	0/0:4,0:4:9:0,9,108	0/0:1,0:1:3:0,3,31	0/0:6,0:6:18:0,18,189	0/0:2,0:2:6:0,6,62	0/0:4,0:4:12:0,12,122	0/0:4,0:4:12:0,12,122	0/0:2,0:2:6:0,6,59	0/0:2,0:2:6:0,6,67	0/0:6,0:6:18:0,18,188	0/0:4,0:4:12:0,12,124	0/0:1,0:1:3:0,3,30	0/0:3,0:3:9:0,9,95	0/0:2,0:2:6:0,6,61	0/0:6,0:6:18:0,18,176	0/0:1,0:1:3:0,3,31	./.:.:.:.:.	0/0:3,0:3:9:0,9,96	0/0:7,0:7:21:0,21,215	0/0:3,0:3:9:0,9,93	./.:.:.:.:.	0/0:1,0:1:3:0,3,30	0/0:3,0:3:9:0,9,94	0/0:2,0:2:6:0,6,63	0/0:7,0:7:21:0,21,212	0/0:6,0:6:18:0,18,183	0/0:1,0:1:3:0,3,30	0/0:8,0:8:24:0,24,238	0/0:6,0:6:15:0,15,170	0/0:1,0:1:3:0,3,31	0/0:6,0:6:18:0,18,179	0/0:5,0:5:15:0,15,155	0/0:4,0:4:12:0,12,124	0/0:3,0:3:9:0,9,95	0/0:1,0:1:3:0,3,29	0/0:1,0:1:3:0,3,31	0/0:4,0:4:12:0,12,118	0/0:3,0:3:9:0,9,97	1/1:0,3:3:9:98,9,0	0/0:1,0:1:3:0,3,32	0/0:3,0:3:9:0,9,93	0/0:8,0:8:21:0,21,233	0/0:2,0:2:6:0,6,63	0/0:8,0:8:24:0,24,244	0/0:4,0:4:12:0,12,127	1/1:0,5:5:15:158,15,0	1/1:0,5:5:15:157,15,0	0/0:2,0:2:3:0,3,45	0/0:3,0:3:6:0,6,74	0/0:4,0:4:9:0,9,106	0/0:6,0:6:9:0,9,134	0/0:2,0:2:3:0,3,45	0/0:2,0:2:3:0,3,32	0/0:10,0:10:21:0,21,257	0/0:28,0:28:84:0,84,883
chr0	139220683	.	C	T	9567.66	.	AC=114;AF=0.445;AN=256;BaseQRankSum=3.900;DP=667;Dels=0.00;FS=15.288;HaplotypeScore=0.0773;InbreedingCoeff=0.6557;MLEAC=116;MLEAF=0.453;MQ=59.86;MQ0=0;MQRankSum=-0.278;QD=26.58;ReadPosRankSum=0.615	GT:AD:DP:GQ:PL	1/1:0,40:40:99:1219,120,0	1/1:1,21:22:37:618,37,0	1/1:0,9:9:27:274,27,0	1/1:0,23:23:66:670,66,0	0/0:10,0:10:30:0,30,300	1/1:0,8:8:21:210,21,0	1/1:0,13:13:39:387,39,0	0/0:2,0:2:6:0,6,59	1/1:0,2:2:6:61,6,0	1/1:0,10:10:30:304,30,0	1/1:0,2:2:6:62,6,0	1/1:0,9:9:27:279,27,0	1/1:0,13:13:39:398,39,0	0/0:3,0:3:9:0,9,89	1/1:0,16:16:48:490,48,0	0/0:11,0:11:33:0,33,331	0/0:8,0:8:24:0,24,237	1/1:0,5:5:15:162,15,0	0/0:4,0:4:12:0,12,114	0/0:1,0:1:3:0,3,29	0/0:5,0:5:15:0,15,161	0/0:4,0:4:12:0,12,116	0/0:13,0:13:39:0,39,385	0/1:4,7:11:86:184,0,86	1/1:0,2:2:6:65,6,0	1/1:0,9:9:27:277,27,0	0/0:11,0:11:30:0,30,302	0/0:5,0:5:15:0,15,153	0/1:2,1:3:23:23,0,56	1/1:0,9:9:21:242,21,0	0/0:1,0:1:3:0,3,31	0/0:1,0:1:3:0,3,30	1/1:0,10:10:27:285,27,0	0/1:1,1:2:27:27,0,27	0/0:8,0:8:24:0,24,239	0/0:2,0:2:6:0,6,63	0/0:10,0:10:27:0,27,287	0/0:8,0:8:24:0,24,237	0/0:10,0:10:27:0,27,279	0/0:2,0:2:6:0,6,58	0/1:3,3:6:71:79,0,71	0/0:13,0:13:39:0,39,382	0/0:11,0:11:30:0,30,313	1/1:0,10:10:30:305,30,0	0/0:15,0:15:45:0,45,439	0/0:6,0:6:18:0,18,187	1/1:0,6:6:18:187,18,0	0/0:1,0:1:3:0,3,31	0/0:1,0:1:3:0,3,31	1/1:0,4:4:9:104,9,0	1/1:0,3:3:9:92,9,0	1/1:0,1:1:3:30,3,0	1/1:0,7:7:21:214,21,0	1/1:0,2:2:6:61,6,0	0/0:5,0:5:12:0,12,135	0/1:4,1:5:15:15,0,105	0/0:4,0:4:9:0,9,103	0/0:4,0:4:12:0,12,118	1/1:0,2:2:6:59,6,0	1/1:0,5:5:15:152,15,0	0/0:3,0:3:9:0,9,86	0/0:4,0:4:12:0,12,115	0/0:6,0:6:18:0,18,183	1/1:0,3:3:9:92,9,0	1/1:0,8:8:24:244,24,0	1/1:0,1:1:3:32,3,0	0/0:4,0:4:12:0,12,115	1/1:0,2:2:6:62,6,0	1/1:0,3:3:9:97,9,0	1/1:0,1:1:3:32,3,0	1/1:0,1:1:3:30,3,0	1/1:0,3:3:9:90,9,0	0/0:2,0:2:6:0,6,60	0/1:4,4:8:96:99,0,96	1/1:0,3:3:9:89,9,0	1/1:0,2:2:6:61,6,0	0/0:2,0:2:6:0,6,59	0/0:5,0:5:15:0,15,149	./.:.:.:.:.	1/1:0,5:5:12:132,12,0	0/0:1,0:1:3:0,3,31	0/0:2,0:2:3:0,3,30	1/1:0,7:7:21:226,21,0	0/0:4,0:4:12:0,12,116	1/1:0,4:4:12:122,12,0	1/1:0,2:2:6:64,6,0	1/1:0,1:1:3:32,3,0	1/1:0,4:4:12:122,12,0	1/1:0,1:1:3:31,3,0	1/1:0,4:4:12:120,12,0	1/1:0,1:1:3:32,3,0	1/1:0,5:5:15:158,15,0	0/0:2,0:2:6:0,6,61	0/0:2,0:2:6:0,6,61	1/1:0,2:2:6:61,6,0	0/0:2,0:2:6:0,6,59	0/0:1,0:1:3:0,3,32	./.:.:.:.:.	0/0:1,0:1:3:0,3,26	1/1:0,1:1:3:30,3,0	0/0:3,0:3:9:0,9,95	./.:.:.:.:.	0/0:2,0:2:6:0,6,59	0/0:2,0:2:6:0,6,61	0/0:3,0:3:9:0,9,89	0/0:1,0:1:3:0,3,32	1/1:0,6:6:18:192,18,0	0/0:4,0:4:12:0,12,120	0/0:1,0:1:3:0,3,32	./.:.:.:.:.	./.:.:.:.:.	0/0:1,0:1:3:0,3,33	0/0:3,0:3:9:0,9,89	0/0:5,0:5:15:0,15,148	./.:.:.:.:.	1/1:0,1:1:3:31,3,0	0/0:4,0:4:12:0,12,118	1/1:0,2:2:6:61,6,0	0/0:5,0:5:12:0,12,130	0/0:3,0:3:9:0,9,88	1/1:0,4:4:12:121,12,0	./.:.:.:.:.	0/0:3,0:3:9:0,9,90	0/0:4,0:4:12:0,12,117	0/0:3,0:3:9:0,9,90	0/0:2,0:2:6:0,6,59	0/0:1,0:1:3:0,3,32	1/1:0,4:4:12:122,12,0	1/1:0,2:2:6:63,6,0	./.:.:.:.:.	0/0:6,0:6:9:0,9,134	0/0:2,0:2:3:0,3,45	0/0:2,0:2:3:0,3,45	0/0:7,0:8:18:0,18,196	./.:.:.:.:.	0/0:2,0:2:3:0,3,45	0/0:16,0:16:48:0,48,535
chr0	139221180	.	C	T	2381.23	.	AC=17;AF=0.063;AN=272;BaseQRankSum=1.969;DP=1281;Dels=0.00;FS=3.582;HaplotypeScore=0.0966;InbreedingCoeff=0.4955;MLEAC=15;MLEAF=0.055;MQ=59.78;MQ0=0;MQRankSum=0.262;QD=22.25;ReadPosRankSum=0.067	GT:AD:DP:GQ:PL	0/0:62,0:62:99:0,186,1921	0/0:32,0:32:96:0,96,979	0/0:22,0:22:63:0,63,640	0/0:61,0:61:99:0,183,1866	0/0:19,0:19:57:0,57,581	0/0:27,1:28:78:0,78,822	0/0:30,0:30:87:0,87,890	0/0:2,0:2:6:0,6,65	0/0:4,0:4:12:0,12,125	0/0:21,0:21:63:0,63,636	0/0:3,0:3:9:0,9,97	1/1:0,22:22:66:688,66,0	0/0:20,0:20:60:0,60,621	0/0:3,0:3:9:0,9,93	0/0:27,0:27:81:0,81,812	0/0:33,0:33:96:0,96,988	0/0:25,0:25:72:0,72,737	0/0:3,0:3:9:0,9,96	0/0:9,0:9:27:0,27,257	0/0:10,0:10:30:0,30,290	0/0:3,0:3:9:0,9,97	0/0:22,0:22:66:0,66,652	0/0:30,0:30:90:0,90,918	0/1:15,9:24:99:205,0,394	0/0:3,0:3:9:0,9,99	0/0:26,0:26:78:0,78,799	0/0:8,0:8:24:0,24,221	0/0:4,0:4:12:0,12,130	0/0:3,0:3:6:0,6,67	0/0:27,0:27:75:0,75,791	0/0:5,0:5:15:0,15,158	0/0:7,0:7:21:0,21,216	0/0:24,0:24:69:0,69,674	0/0:3,0:3:6:0,6,63	0/0:13,0:13:39:0,39,391	0/0:7,0:7:21:0,21,229	0/0:25,0:25:72:0,72,737	0/0:10,0:10:30:0,30,304	0/0:13,0:13:39:0,39,395	0/0:4,0:4:12:0,12,130	0/0:6,0:6:18:0,18,192	0/0:19,0:19:51:0,51,535	0/0:15,0:15:45:0,45,462	1/1:0,26:26:75:785,75,0	0/0:35,0:35:99:0,105,1068	0/0:24,0:24:63:0,63,683	0/0:10,0:10:30:0,30,291	0/0:4,0:4:12:0,12,126	0/0:4,0:4:12:0,12,117	0/0:5,0:5:15:0,15,148	0/0:2,0:2:6:0,6,61	0/0:4,0:4:12:0,12,121	0/0:6,0:6:18:0,18,181	0/0:2,0:2:6:0,6,62	0/0:10,0:10:30:0,30,302	0/0:2,0:2:6:0,6,63	0/0:2,0:2:6:0,6,63	0/0:6,0:6:18:0,18,189	./.:.:.:.:.	1/1:0,6:6:18:191,18,0	0/0:7,0:7:21:0,21,215	0/0:2,0:2:6:0,6,57	0/0:11,0:11:30:0,30,310	0/0:4,0:4:12:0,12,118	0/0:6,0:6:18:0,18,185	0/0:3,0:3:9:0,9,97	0/0:9,0:9:27:0,27,267	0/0:5,0:5:15:0,15,149	0/0:4,0:4:12:0,12,122	0/0:4,0:4:12:0,12,120	0/0:7,0:7:21:0,21,212	0/0:7,0:7:21:0,21,209	0/0:4,0:4:9:0,9,100	0/1:2,4:6:46:101,0,46	1/1:0,8:8:24:248,24,0	1/1:0,3:3:9:91,9,0	0/0:7,0:7:21:0,21,216	0/0:3,0:3:9:0,9,95	0/0:2,0:2:6:0,6,53	0/0:4,0:4:12:0,12,118	0/0:7,0:7:18:0,18,197	0/0:3,0:3:9:0,9,93	0/0:2,0:2:6:0,6,60	0/0:5,0:5:15:0,15,152	0/0:8,0:8:24:0,24,244	0/0:4,0:4:12:0,12,128	0/0:11,0:11:27:0,27,294	0/0:6,0:6:18:0,18,166	0/0:2,0:2:6:0,6,60	0/0:4,0:4:12:0,12,130	0/0:4,0:4:12:0,12,115	0/0:4,0:4:12:0,12,121	0/0:4,0:4:12:0,12,116	0/0:3,0:3:9:0,9,92	0/0:5,0:5:15:0,15,145	0/0:4,0:4:12:0,12,108	0/0:6,0:6:18:0,18,196	0/0:3,0:3:9:0,9,94	0/0:3,0:3:9:0,9,95	0/0:3,0:3:9:0,9,90	0/0:3,0:3:9:0,9,95	0/0:1,0:1:3:0,3,30	0/0:7,0:7:21:0,21,216	0/0:4,0:4:12:0,12,118	0/0:6,0:6:18:0,18,185	0/0:4,0:4:12:0,12,122	0/0:5,0:5:15:0,15,151	0/0:8,0:8:24:0,24,241	0/0:1,0:1:3:0,3,33	0/0:5,0:5:15:0,15,151	0/0:7,0:7:21:0,21,214	0/0:1,0:1:3:0,3,35	0/0:11,0:11:33:0,33,336	0/0:8,0:8:24:0,24,240	0/0:7,0:7:21:0,21,215	0/0:9,0:9:27:0,27,278	0/0:3,0:3:9:0,9,91	0/0:4,0:4:12:0,12,124	0/0:4,0:4:12:0,12,117	0/0:7,0:7:21:0,21,207	0/1:1,3:4:17:83,0,17	0/0:8,0:8:24:0,24,245	0/0:8,0:8:24:0,24,242	0/0:3,0:3:9:0,9,97	0/0:11,0:11:30:0,30,318	0/0:3,0:3:9:0,9,89	0/0:7,0:7:18:0,18,198	1/1:0,4:4:12:125,12,0	1/1:0,4:4:12:119,12,0	0/0:2,0:2:3:0,3,45	0/0:2,0:2:3:0,3,45	0/0:2,0:2:6:0,6,60	0/0:4,0:4:6:0,6,89	0/0:8,0:8:18:0,18,211	0/0:7,0:7:15:0,15,178	0/0:2,0:2:3:0,3,45	0/0:15,0:15:45:0,45,496
chr0	139226510	.	A	T	2322.82	.	AC=32;AF=0.163;AN=196;BaseQRankSum=4.568;DP=688;Dels=0.00;FS=0.000;HaplotypeScore=0.0406;InbreedingCoeff=0.4684;MLEAC=31;MLEAF=0.158;MQ=28.77;MQ0=36;MQRankSum=-2.620;QD=16.02;ReadPosRankSum=0.262	GT:AD:DP:GQ:PL	1/1:2,35:37:9:585,9,0	0/0:17,0:17:24:0,24,237	0/0:10,0:10:12:0,12,118	0/0:35,0:35:66:0,66,686	1/1:5,8:13:24:258,24,0	0/0:11,0:11:21:0,21,221	0/0:8,0:8:15:0,15,153	./.:.:.:.:.	./.:.:.:.:.	0/0:15,0:15:15:0,15,157	./.:.:.:.:.	0/0:4,0:4:3:0,3,26	0/0:10,0:10:24:0,24,245	./.:.:.:.:.	1/1:0,18:18:33:361,33,0	1/1:0,14:14:24:261,24,0	0/0:6,0:6:12:0,12,122	./.:.:.:.:.	0/0:6,0:6:15:0,15,158	0/0:3,0:4:9:0,9,90	./.:.:.:.:.	0/0:8,0:8:3:0,3,26	0/0:16,0:16:27:0,27,278	0/0:17,0:17:30:0,30,310	./.:.:.:.:.	0/0:13,0:13:18:0,18,186	0/0:6,0:6:12:0,12,127	1/1:0,4:4:6:63,6,0	./.:.:.:.:.	1/1:4,10:14:30:319,30,0	./.:.:.:.:.	./.:.:.:.:.	0/0:9,0:9:15:0,15,153	./.:.:.:.:.	0/0:11,0:11:15:0,15,158	0/0:2,0:2:6:0,6,66	0/0:5,0:5:3:0,3,30	0/0:5,0:5:9:0,9,92	1/1:2,5:7:15:156,15,0	./.:.:.:.:.	./.:.:.:.:.	0/0:8,0:8:12:0,12,115	0/0:15,0:15:18:0,18,189	0/0:13,0:13:21:0,21,210	0/0:12,0:12:24:0,24,244	0/0:19,0:19:27:0,27,281	0/0:5,0:5:9:0,9,91	./.:.:.:.:.	0/0:1,0:1:3:0,3,30	./.:.:.:.:.	./.:.:.:.:.	0/0:5,0:5:6:0,6,59	0/0:4,0:4:6:0,6,59	0/0:1,0:1:3:0,3,31	0/0:6,0:6:12:0,12,128	./.:.:.:.:.	0/0:4,0:4:9:0,9,91	0/0:5,0:5:3:0,3,31	0/0:2,0:2:3:0,3,30	0/0:7,0:7:12:0,12,125	./.:.:.:.:.	1/1:0,6:6:3:26,3,0	0/0:8,0:8:12:0,12,124	0/0:1,0:1:3:0,3,29	0/0:3,0:3:9:0,9,92	0/1:2,2:4:20:59,0,20	0/0:3,0:3:9:0,9,96	0/0:2,0:2:3:0,3,30	0/1:2,2:4:20:59,0,20	./.:.:.:.:.	0/0:1,0:1:3:0,3,24	0/0:1,0:1:3:0,3,32	0/0:1,0:1:3:0,3,26	0/0:5,0:5:15:0,15,142	0/0:2,0:2:6:0,6,49	0/0:5,0:5:12:0,12,118	0/0:1,0:1:3:0,3,30	0/0:3,0:3:6:0,6,61	./.:.:.:.:.	0/0:1,0:1:3:0,3,29	0/0:3,0:3:6:0,6,61	./.:.:.:.:.	0/0:2,0:2:3:0,3,31	0/0:3,0:3:3:0,3,30	0/0:5,0:5:12:0,12,122	./.:.:.:.:.	1/1:0,2:2:6:54,6,0	./.:.:.:.:.	1/1:0,4:4:6:67,6,0	./.:.:.:.:.	./.:.:.:.:.	0/0:1,0:1:3:0,3,31	./.:.:.:.:.	1/1:0,1:1:3:31,3,0	./.:.:.:.:.	./.:.:.:.:.	./.:.:.:.:.	0/0:2,0:2:3:0,3,32	./.:.:.:.:.	./.:.:.:.:.	0/0:1,0:1:3:0,3,25	./.:.:.:.:.	0/0:3,0:3:3:0,3,30	0/0:2,0:2:3:0,3,31	0/0:4,0:4:6:0,6,59	0/0:1,0:1:3:0,3,24	./.:.:.:.:.	0/0:10,0:10:21:0,21,219	./.:.:.:.:.	0/0:1,0:1:3:0,3,33	0/0:4,0:4:6:0,6,61	./.:.:.:.:.	0/0:6,0:6:18:0,18,177	1/1:0,3:3:6:63,6,0	1/1:0,8:8:12:130,12,0	1/1:1,3:4:9:96,9,0	1/1:0,2:2:3:30,3,0	0/0:4,0:4:12:0,12,118	0/0:3,0:3:3:0,3,30	0/0:3,0:3:6:0,6,61	0/0:8,0:8:6:0,6,61	0/0:9,0:9:15:0,15,155	0/0:7,0:7:3:0,3,31	0/0:3,0:3:6:0,6,65	0/0:3,0:3:3:0,3,30	0/0:6,0:6:12:0,12,122	0/0:4,0:4:3:0,3,31	0/0:6,0:6:6:0,6,61	0/0:1,0:1:3:0,3,31	./.:.:.:.:.	./.:.:.:.:.	0/0:6,0:6:9:0,9,119	./.:.:.:.:.	0/0:6,0:6:6:0,6,89	0/0:4,0:4:3:0,3,45	./.:.:.:.:.	0/0:30,0:30:27:0,27,286
chr0	139228231	.	G	T	13316.1	.	AC=131;AF=0.512;AN=256;BaseQRankSum=-2.255;DP=903;Dels=0.00;FS=0.489;HaplotypeScore=0.0871;InbreedingCoeff=0.7339;MLEAC=128;MLEAF=0.500;MQ=59.81;MQ0=0;MQRankSum=-1.353;QD=28.89;ReadPosRankSum=-1.623	GT:AD:DP:GQ:PL	1/1:0,63:63:99:1988,189,0	0/0:18,0:18:54:0,54,567	0/0:17,0:17:48:0,48,523	1/1:0,42:42:99:1283,126,0	1/1:0,11:11:33:336,33,0	0/0:8,0:8:21:0,21,236	1/1:0,16:16:48:496,48,0	1/1:0,4:4:12:132,12,0	./.:.:.:.:.	1/1:0,16:16:48:492,48,0	1/1:0,2:2:6:64,6,0	0/0:7,0:7:21:0,21,226	1/1:0,13:13:39:401,39,0	1/1:0,3:3:9:97,9,0	1/1:0,12:12:36:373,36,0	1/1:0,16:16:48:494,48,0	0/1:1,8:9:4:226,0,4	0/1:1,4:5:17:114,0,17	0/0:9,0:9:27:0,27,261	0/0:9,0:9:27:0,27,282	0/0:2,0:2:6:0,6,61	0/0:21,0:21:63:0,63,656	0/0:15,0:15:45:0,45,476	0/0:18,0:19:54:0,54,572	0/0:2,0:2:6:0,6,67	1/1:0,17:17:51:531,51,0	0/0:19,0:19:57:0,57,595	1/1:0,1:1:3:34,3,0	./.:.:.:.:.	1/1:0,18:18:54:563,54,0	1/1:0,5:5:15:160,15,0	1/1:0,4:4:12:130,12,0	1/1:0,17:17:51:527,51,0	1/1:0,2:2:6:67,6,0	0/0:11,0:11:33:0,33,348	0/0:7,0:7:21:0,21,227	0/0:14,0:14:42:0,42,445	1/1:0,9:9:27:279,27,0	1/1:0,15:15:45:459,45,0	0/0:3,0:3:9:0,9,83	1/1:0,2:2:6:63,6,0	1/1:0,11:11:33:350,33,0	0/0:19,0:19:57:0,57,588	0/0:16,0:16:48:0,48,508	0/0:22,0:22:63:0,63,674	0/0:17,0:17:51:0,51,536	0/0:10,0:10:30:0,30,314	0/1:3,1:4:20:20,0,86	./.:.:.:.:.	1/1:0,7:7:21:220,21,0	1/1:0,2:2:6:65,6,0	0/0:7,0:7:21:0,21,212	1/1:0,3:3:9:97,9,0	0/0:2,0:2:6:0,6,61	0/0:7,0:7:21:0,21,220	1/1:0,3:3:9:95,9,0	1/1:0,5:5:15:157,15,0	1/1:0,4:4:12:131,12,0	1/1:0,1:1:3:33,3,0	0/0:4,0:4:12:0,12,123	1/1:0,2:2:6:62,6,0	1/1:0,1:1:3:32,3,0	1/1:0,11:11:30:325,30,0	1/1:0,2:2:6:61,6,0	1/1:0,2:2:6:62,6,0	1/1:0,7:7:21:221,21,0	1/1:0,2:2:6:62,6,0	1/1:0,3:3:9:92,9,0	1/1:0,2:2:6:65,6,0	./.:.:.:.:.	1/1:0,1:1:3:32,3,0	./.:.:.:.:.	0/0:1,0:1:3:0,3,33	0/0:4,0:4:12:0,12,126	0/0:2,0:2:6:0,6,59	0/0:2,0:2:6:0,6,63	1/1:0,9:9:27:275,27,0	./.:.:.:.:.	0/0:2,0:2:6:0,6,61	0/0:4,0:4:12:0,12,130	0/0:2,0:2:6:0,6,69	0/0:2,0:2:6:0,6,62	0/0:6,0:6:18:0,18,193	1/1:0,2:2:6:61,6,0	1/1:0,3:3:9:91,9,0	0/0:4,0:4:12:0,12,126	1/1:0,2:2:6:63,6,0	1/1:0,1:1:3:33,3,0	1/1:0,3:3:9:92,9,0	1/1:0,6:6:18:189,18,0	1/1:0,2:2:6:61,6,0	1/1:0,3:3:9:97,9,0	1/1:0,4:4:12:130,12,0	1/1:0,2:2:6:62,6,0	1/1:0,1:1:3:31,3,0	1/1:0,4:4:12:126,12,0	0/0:3,0:3:9:0,9,97	1/1:0,2:2:6:66,6,0	./.:.:.:.:.	1/1:0,3:3:9:93,9,0	1/1:0,4:4:12:124,12,0	./.:.:.:.:.	1/1:0,2:2:6:64,6,0	0/0:3,0:3:9:0,9,93	1/1:0,1:1:3:31,3,0	0/0:3,0:3:9:0,9,93	0/0:3,0:3:9:0,9,100	0/0:6,0:6:18:0,18,187	0/1:3,1:4:20:20,0,83	0/0:3,0:3:9:0,9,97	0/0:6,0:6:18:0,18,184	0/1:3,1:4:20:20,0,83	1/1:0,9:9:27:282,27,0	1/1:0,4:4:12:123,12,0	1/1:0,3:3:9:96,9,0	1/1:0,4:4:12:125,12,0	1/1:0,2:2:6:63,6,0	1/1:0,2:2:6:61,6,0	0/0:2,0:2:6:0,6,59	0/0:2,0:2:6:0,6,61	0/0:3,0:3:9:0,9,96	0/0:7,0:7:21:0,21,221	0/0:5,0:5:15:0,15,156	0/0:5,0:5:15:0,15,160	0/0:6,0:6:18:0,18,187	0/0:5,0:5:12:0,12,144	0/0:2,0:2:6:0,6,61	0/0:3,0:3:9:0,9,95	0/0:6,0:6:18:0,18,184	0/0:4,0:4:6:0,6,89	0/0:4,0:4:9:0,9,106	0/0:6,0:6:12:0,12,153	0/0:4,0:4:6:0,6,89	0/0:4,0:4:6:0,6,89	./.:.:.:.:.	0/0:2,0:2:3:0,3,45	0/0:31,0:31:93:0,93,1065
chr0	139231644	.	T	A	19630.1	.	AC=175;AF=0.673;AN=260;BaseQRankSum=4.973;DP=946;Dels=0.00;FS=4.078;HaplotypeScore=0.0904;InbreedingCoeff=0.7082;MLEAC=179;MLEAF=0.688;MQ=59.18;MQ0=0;MQRankSum=0.695;QD=29.08;ReadPosRankSum=-1.784	GT:AD:DP:GQ:PL	1/1:0,87:87:99:2781,262,0	1/1:0,14:14:42:429,42,0	0/0:18,0:18:54:0,54,542	1/1:0,46:46:99:1427,138,0	1/1:0,8:8:24:252,24,0	1/1:0,3:3:9:96,9,0	1/1:0,13:13:39:406,39,0	1/1:0,3:3:9:94,9,0	1/1:0,1:1:3:33,3,0	1/1:0,18:18:54:552,54,0	1/1:0,3:3:9:97,9,0	0/0:13,0:13:39:0,39,397	1/1:0,10:10:30:311,30,0	1/1:0,1:1:3:33,3,0	1/1:0,13:13:39:403,39,0	1/1:0,23:23:69:704,69,0	1/1:0,16:16:48:493,48,0	0/1:1,1:2:26:26,0,26	0/0:8,0:8:24:0,24,238	1/1:0,9:9:21:242,21,0	0/0:2,0:2:6:0,6,66	0/0:9,0:9:27:0,27,269	1/1:0,14:14:42:442,42,0	0/0:21,0:21:63:0,63,641	0/0:3,0:3:9:0,9,100	1/1:0,13:13:36:389,36,0	0/0:13,0:13:39:0,39,390	1/1:0,7:7:18:191,18,0	1/1:0,3:3:6:69,6,0	1/1:0,19:19:57:586,57,0	1/1:0,2:2:6:64,6,0	1/1:0,5:5:15:171,15,0	1/1:0,19:19:54:573,54,0	0/1:1,3:4:13:85,0,13	0/0:13,0:13:39:0,39,395	0/0:4,0:4:12:0,12,126	1/1:0,17:17:48:517,48,0	1/1:0,9:9:24:260,24,0	1/1:0,6:6:15:167,15,0	1/1:0,2:2:6:63,6,0	1/1:0,5:5:15:162,15,0	1/1:0,20:20:60:620,60,0	0/0:15,0:15:45:0,45,442	0/0:11,0:11:30:0,30,309	1/1:0,13:13:39:397,39,0	0/0:12,0:12:36:0,36,363	0/0:20,0:20:51:0,51,570	0/1:5,1:6:17:17,0,140	1/1:0,2:2:6:65,6,0	1/1:0,5:5:15:158,15,0	./.:.:.:.:.	0/0:2,0:2:6:0,6,61	1/1:0,6:6:15:168,15,0	0/0:3,0:3:9:0,9,97	0/0:6,0:6:18:0,18,180	./.:.:.:.:.	1/1:0,4:4:12:126,12,0	1/1:0,9:9:27:279,27,0	1/1:0,2:2:6:64,6,0	0/0:3,0:3:9:0,9,92	1/1:0,2:2:6:61,6,0	1/1:0,1:1:3:32,3,0	1/1:0,13:13:33:368,33,0	1/1:0,5:5:15:152,15,0	1/1:0,7:7:21:216,21,0	1/1:0,2:2:6:62,6,0	1/1:0,5:5:15:156,15,0	1/1:0,7:7:21:216,21,0	1/1:0,5:5:12:140,12,0	1/1:0,2:2:6:63,6,0	1/1:0,2:2:6:59,6,0	1/1:0,1:1:3:31,3,0	1/1:0,4:4:12:128,12,0	0/1:1,4:5:16:117,0,16	0/0:3,0:3:6:0,6,73	0/0:1,0:1:3:0,3,29	1/1:0,1:1:3:27,3,0	0/0:2,0:2:6:0,6,61	0/0:3,0:3:9:0,9,95	1/1:0,4:4:12:125,12,0	1/1:0,4:4:12:126,12,0	0/0:2,0:2:6:0,6,67	0/0:8,0:8:24:0,24,260	1/1:0,3:3:9:96,9,0	1/1:0,4:4:12:126,12,0	0/0:8,0:8:24:0,24,249	1/1:0,3:3:9:92,9,0	0/0:3,0:3:9:0,9,88	1/1:0,5:5:15:155,15,0	1/1:0,5:5:15:162,15,0	1/1:0,1:1:3:32,3,0	./.:.:.:.:.	1/1:0,4:4:12:128,12,0	./.:.:.:.:.	1/1:0,2:2:6:65,6,0	1/1:0,4:4:12:128,12,0	0/1:6,1:7:11:11,0,166	./.:.:.:.:.	0/0:5,0:5:15:0,15,148	1/1:0,2:2:6:66,6,0	1/1:0,9:9:27:292,27,0	1/1:0,3:3:9:93,9,0	1/1:0,1:1:3:33,3,0	1/1:0,3:3:9:96,9,0	1/1:0,3:3:6:77,6,0	1/1:0,6:6:15:159,15,0	1/1:0,5:5:15:161,15,0	1/1:0,3:3:9:91,9,0	1/1:0,2:2:6:63,6,0	0/0:2,0:2:6:0,6,65	0/0:4,0:4:12:0,12,118	1/1:0,2:2:6:61,6,0	1/1:0,5:5:15:158,15,0	1/1:0,4:4:12:127,12,0	1/1:0,7:7:21:199,21,0	1/1:0,3:3:9:95,9,0	1/1:0,5:5:15:156,15,0	1/1:0,2:2:6:61,6,0	0/0:1,0:1:3:0,3,32	1/1:0,1:1:3:31,3,0	0/0:4,0:4:12:0,12,128	0/0:5,0:5:15:0,15,155	1/1:0,13:13:30:352,30,0	1/1:0,7:7:21:218,21,0	1/1:0,8:8:24:247,24,0	1/1:0,5:5:15:158,15,0	1/1:0,6:6:12:152,12,0	./.:.:.:.:.	0/0:2,0:2:6:0,6,59	0/0:6,0:6:9:0,9,134	0/0:6,0:6:12:0,12,152	0/0:2,0:2:3:0,3,45	0/0:2,0:2:3:0,3,45	0/0:2,0:2:3:0,3,45	./.:.:.:.:.	0/0:2,0:2:3:0,3,45	0/0:22,0:22:66:0,66,722
chr0	139234259	.	C	T	1255.31	.	AC=18;AF=0.071;AN=254;BaseQRankSum=3.270;DP=762;Dels=0.00;FS=5.431;HaplotypeScore=0.1839;InbreedingCoeff=0.4067;MLEAC=16;MLEAF=0.063;MQ=59.78;MQ0=0;MQRankSum=-0.211;QD=22.82;ReadPosRankSum=1.432	GT:AD:DP:GQ:PL	0/0:50,0:50:99:0,150,1530	0/0:14,0:14:42:0,42,424	0/0:17,0:17:51:0,51,512	0/0:36,0:36:99:0,108,1057	0/0:15,0:15:45:0,45,434	0/0:9,0:9:27:0,27,258	0/0:9,0:9:24:0,24,247	0/0:1,0:1:3:0,3,30	0/0:3,0:3:9:0,9,85	0/0:10,0:10:24:0,24,264	0/0:1,0:1:3:0,3,31	0/0:18,0:18:51:0,51,528	0/0:15,0:15:45:0,45,452	./.:.:.:.:.	0/0:10,0:10:30:0,30,296	0/0:8,0:8:24:0,24,232	0/0:18,0:18:51:0,51,516	0/0:3,0:3:9:0,9,92	0/0:6,0:6:18:0,18,182	1/1:0,4:4:12:118,12,0	./.:.:.:.:.	0/0:11,0:11:27:0,27,298	1/1:0,9:9:27:280,27,0	0/0:16,0:16:48:0,48,477	0/0:2,0:2:6:0,6,63	0/0:12,0:12:30:0,30,316	0/0:16,0:16:45:0,45,463	0/0:3,0:3:9:0,9,93	0/0:1,0:1:3:0,3,30	0/0:9,0:9:27:0,27,267	./.:.:.:.:.	0/0:4,0:4:12:0,12,126	0/0:5,0:5:15:0,15,146	0/0:3,0:3:9:0,9,94	0/0:10,0:10:27:0,27,286	./.:.:.:.:.	0/0:17,0:17:48:0,48,496	0/0:11,0:11:30:0,30,315	0/0:7,0:7:21:0,21,201	0/0:1,0:1:3:0,3,31	0/0:2,0:2:6:0,6,61	0/0:3,0:3:9:0,9,87	0/0:4,0:4:9:0,9,104	0/0:8,0:8:24:0,24,242	1/1:0,13:13:39:398,39,0	0/0:10,0:10:30:0,30,295	0/0:4,0:4:12:0,12,116	0/0:4,0:4:12:0,12,122	0/0:3,0:3:9:0,9,89	0/0:1,0:1:3:0,3,30	0/0:3,0:3:9:0,9,86	./.:.:.:.:.	0/0:6,0:6:18:0,18,184	0/0:1,0:1:3:0,3,32	0/0:3,0:3:9:0,9,83	0/0:2,0:2:6:0,6,63	0/0:5,0:5:15:0,15,148	0/0:5,0:5:15:0,15,152	0/0:2,0:2:6:0,6,63	0/0:7,0:7:21:0,21,211	0/0:3,0:3:9:0,9,91	0/0:1,0:1:3:0,3,30	0/0:6,0:6:18:0,18,175	0/0:5,0:5:15:0,15,151	0/0:6,0:6:18:0,18,184	0/0:3,0:3:9:0,9,92	./.:.:.:.:.	0/0:8,0:8:24:0,24,242	0/0:7,0:7:18:0,18,178	./.:.:.:.:.	0/0:1,0:1:3:0,3,29	0/0:2,0:2:6:0,6,59	1/1:0,6:6:15:171,15,0	0/1:3,3:6:70:70,0,71	0/0:7,0:7:21:0,21,206	0/0:3,0:3:9:0,9,91	0/0:3,0:3:6:0,6,74	0/0:2,0:2:6:0,6,58	0/0:1,0:1:3:0,3,28	0/0:7,0:7:21:0,21,203	1/1:0,2:2:6:61,6,0	./.:.:.:.:.	0/0:4,0:4:12:0,12,122	0/0:4,0:4:12:0,12,118	0/0:4,0:4:12:0,12,115	0/0:5,0:5:15:0,15,146	0/0:3,0:3:9:0,9,92	0/0:1,0:1:3:0,3,33	0/0:5,0:5:15:0,15,150	0/0:1,0:1:3:0,3,32	0/0:1,0:1:3:0,3,31	0/0:2,0:2:6:0,6,63	0/0:2,0:2:6:0,6,59	./.:.:.:.:.	0/0:4,0:4:12:0,12,118	0/0:1,0:1:3:0,3,31	0/0:1,0:1:3:0,3,30	0/0:1,0:1:3:0,3,31	0/0:2,0:2:6:0,6,59	0/0:2,0:2:6:0,6,59	0/0:7,0:7:21:0,21,204	0/0:2,0:2:6:0,6,62	./.:.:.:.:.	0/1:1,1:2:24:24,0,24	0/0:2,0:2:6:0,6,61	0/0:4,0:4:12:0,12,118	0/0:4,0:4:12:0,12,123	0/0:6,0:6:18:0,18,180	0/0:2,0:2:6:0,6,60	0/0:1,0:1:3:0,3,32	0/0:4,0:4:12:0,12,120	0/0:2,0:2:6:0,6,61	0/0:8,0:8:24:0,24,237	0/0:3,0:3:9:0,9,92	0/0:5,0:5:15:0,15,148	0/0:3,0:3:9:0,9,92	0/0:6,0:6:18:0,18,176	0/0:5,0:5:12:0,12,133	0/0:5,0:5:15:0,15,147	0/0:6,0:6:18:0,18,180	0/0:4,0:4:12:0,12,118	0/0:2,0:2:6:0,6,61	0/0:9,0:9:27:0,27,270	0/0:3,0:3:9:0,9,89	0/0:2,0:2:6:0,6,58	1/1:0,6:6:15:168,15,0	1/1:0,5:5:15:149,15,0	1/1:0,2:2:6:62,6,0	0/0:1,0:1:3:0,3,30	0/0:3,0:3:6:0,6,60	0/0:1,0:1:3:0,3,25	0/0:1,0:1:3:0,3,31	0/0:3,0:3:9:0,9,91	0/0:4,0:4:6:0,6,76	0/0:6,0:6:9:0,9,134	0/0:2,0:2:3:0,3,31	0/0:39,0:39:99:0,117,1266
chr0	139235841	.	A	G	2195.15	.	AC=25;AF=0.096;AN=260;BaseQRankSum=-1.870;DP=925;Dels=0.00;FS=0.871;HaplotypeScore=0.1295;InbreedingCoeff=0.5322;MLEAC=24;MLEAF=0.092;MQ=59.92;MQ0=1;MQRankSum=0.484;QD=25.83;ReadPosRankSum=1.757	GT:AD:DP:GQ:PL	0/0:63,0:63:99:0,189,1988	0/0:17,0:17:48:0,48,519	0/0:19,0:19:57:0,57,592	0/0:36,0:36:99:0,102,1069	0/0:11,0:11:33:0,33,341	0/0:19,0:19:57:0,57,606	0/0:18,0:18:54:0,54,547	0/0:4,0:4:12:0,12,122	0/0:3,0:3:9:0,9,101	0/0:19,0:19:57:0,57,585	0/0:3,0:3:9:0,9,97	0/0:11,0:12:33:0,33,349	0/0:10,0:10:30:0,30,308	./.:.:.:.:.	0/0:13,0:13:39:0,39,390	0/0:26,0:26:78:0,78,805	0/0:22,0:22:57:0,57,612	0/0:1,0:1:3:0,3,32	0/0:6,0:6:18:0,18,190	0/0:10,0:10:27:0,27,282	0/0:2,0:2:6:0,6,64	0/0:23,0:23:60:0,60,664	0/0:18,0:18:51:0,51,535	0/0:10,0:10:30:0,30,315	0/0:3,0:3:9:0,9,94	1/1:0,16:16:48:484,48,0	0/0:13,0:13:39:0,39,410	0/0:5,0:5:15:0,15,155	0/1:2,3:5:50:81,0,50	1/1:0,11:11:33:336,33,0	1/1:0,4:4:12:126,12,0	1/1:0,4:4:12:124,12,0	0/0:22,0:22:66:0,66,677	0/0:2,0:2:6:0,6,59	0/0:16,0:16:48:0,48,497	0/0:3,0:3:9:0,9,94	0/0:19,0:19:54:0,54,568	0/0:15,0:15:45:0,45,467	1/1:0,9:9:27:275,27,0	0/0:1,0:1:3:0,3,32	0/0:5,0:5:15:0,15,162	0/0:9,0:9:27:0,27,284	0/0:14,0:14:39:0,39,427	0/0:21,0:21:54:0,54,609	0/0:12,0:12:30:0,30,331	0/0:26,0:26:78:0,78,795	0/0:7,0:7:21:0,21,211	0/0:3,0:3:9:0,9,98	0/0:6,0:6:18:0,18,185	0/0:1,0:1:3:0,3,32	0/0:6,0:6:18:0,18,184	0/0:4,0:4:12:0,12,124	0/0:4,0:4:12:0,12,118	./.:.:.:.:.	0/0:4,0:4:12:0,12,124	0/0:1,0:1:3:0,3,33	0/0:1,0:1:3:0,3,30	0/0:3,0:3:9:0,9,91	./.:.:.:.:.	0/0:4,0:4:12:0,12,124	./.:.:.:.:.	0/0:4,0:4:12:0,12,120	0/0:6,0:6:18:0,18,181	0/0:1,0:1:3:0,3,29	0/0:2,0:2:6:0,6,63	0/0:1,0:1:3:0,3,31	0/0:4,0:4:12:0,12,129	1/1:0,6:6:18:183,18,0	1/1:0,3:3:9:95,9,0	0/0:4,0:4:12:0,12,120	0/0:1,0:1:3:0,3,32	0/0:1,0:1:3:0,3,29	0/0:1,0:1:3:0,3,28	0/0:7,0:7:21:0,21,221	0/0:9,0:9:24:0,24,261	0/0:7,0:7:18:0,18,191	0/0:2,0:2:6:0,6,63	0/0:2,0:2:6:0,6,65	0/0:2,0:2:6:0,6,63	0/0:2,0:2:6:0,6,61	0/0:1,0:1:3:0,3,30	0/0:1,0:1:3:0,3,29	0/0:4,0:4:12:0,12,129	0/0:1,0:1:3:0,3,32	0/0:3,0:3:9:0,9,93	0/0:1,0:1:3:0,3,30	0/0:2,0:2:6:0,6,65	0/0:2,0:2:6:0,6,65	1/1:0,3:3:9:93,9,0	0/0:7,0:7:21:0,21,215	1/1:0,3:3:9:98,9,0	0/0:1,0:1:3:0,3,32	0/0:1,0:1:3:0,3,32	0/0:4,0:4:12:0,12,124	0/0:1,0:1:3:0,3,32	0/0:1,0:1:3:0,3,33	0/0:3,0:3:9:0,9,90	./.:.:.:.:.	0/0:3,0:3:9:0,9,90	0/0:3,0:3:9:0,9,92	0/0:2,0:2:6:0,6,61	0/0:2,0:2:6:0,6,61	0/0:3,0:3:9:0,9,86	0/0:3,0:3:9:0,9,95	0/0:1,0:1:3:0,3,32	0/0:1,0:1:3:0,3,32	0/0:5,0:5:15:0,15,155	0/0:11,0:11:33:0,33,328	0/0:6,0:6:18:0,18,186	0/0:4,0:4:12:0,12,121	0/0:8,0:8:24:0,24,249	0/0:6,0:6:18:0,18,189	0/0:9,0:9:27:0,27,272	1/1:0,7:7:21:208,21,0	1/1:0,5:5:15:144,15,0	1/1:0,9:9:27:270,27,0	0/0:3,0:3:9:0,9,95	0/0:1,0:1:3:0,3,31	0/0:5,0:5:15:0,15,151	0/0:1,0:1:3:0,3,32	0/0:3,0:3:9:0,9,92	0/0:6,0:6:18:0,18,184	./.:.:.:.:.	0/0:3,0:3:9:0,9,92	0/0:3,0:3:9:0,9,92	0/0:3,0:3:9:0,9,90	0/0:3,0:3:9:0,9,89	0/0:3,0:3:9:0,9,92	0/0:1,0:1:3:0,3,31	0/0:4,0:4:6:0,6,89	./.:.:.:.:.	0/0:6,0:6:12:0,12,152	0/0:4,0:4:6:0,6,89	0/0:3,0:3:6:0,6,75	0/0:6,0:6:15:0,15,167	0/0:3,0:3:9:0,9,94	0/0:28,0:28:84:0,84,934
chr0	139242949	.	G	C	1685.83	.	AC=17;AF=0.064;AN=264;BaseQRankSum=-0.266;DP=1061;Dels=0.00;FS=1.022;HaplotypeScore=0.1074;InbreedingCoeff=0.4821;MLEAC=13;MLEAF=0.049;MQ=59.87;MQ0=0;MQRankSum=0.279;QD=25.54;ReadPosRankSum=4.274	GT:AD:DP:GQ:PL	0/0:57,0:57:99:0,171,1852	0/0:27,0:27:75:0,75,823	1/1:0,25:25:69:760,69,0	0/0:41,0:41:99:0,123,1294	0/0:11,0:11:33:0,33,360	0/0:17,0:17:51:0,51,551	0/0:22,0:22:57:0,57,643	0/0:2,0:2:6:0,6,71	0/0:3,0:3:9:0,9,99	0/0:15,0:15:45:0,45,477	0/0:3,0:3:9:0,9,97	0/0:13,0:13:36:0,36,397	0/0:13,0:13:39:0,39,416	0/0:1,0:1:3:0,3,32	0/0:15,0:15:45:0,45,473	0/0:27,0:27:81:0,81,843	0/0:21,0:21:63:0,63,663	0/0:1,0:1:3:0,3,32	0/0:13,0:13:33:0,33,384	0/0:9,0:9:27:0,27,278	0/0:2,0:2:6:0,6,68	0/0:18,0:18:51:0,51,545	0/0:18,0:18:54:0,54,568	0/0:23,0:23:57:0,57,667	0/0:3,0:3:9:0,9,94	0/0:24,0:24:69:0,69,750	0/0:17,0:17:48:0,48,516	0/0:4,0:4:12:0,12,137	0/0:1,0:2:3:0,3,36	0/0:36,0:36:99:0,105,1117	0/0:3,0:3:9:0,9,88	0/0:3,0:3:9:0,9,96	0/0:18,0:18:54:0,54,558	0/0:5,0:5:15:0,15,161	0/0:11,0:11:33:0,33,350	0/0:3,0:3:9:0,9,99	0/0:12,0:12:33:0,33,368	0/0:11,0:11:33:0,33,330	0/0:14,0:14:42:0,42,450	0/0:1,0:1:3:0,3,31	0/0:8,0:8:24:0,24,256	0/0:16,0:16:48:0,48,521	0/0:16,0:16:42:0,42,471	0/0:22,0:22:57:0,57,655	0/0:18,0:18:54:0,54,570	0/0:20,0:20:60:0,60,643	1/1:0,9:9:27:284,27,0	0/0:8,0:8:24:0,24,264	./.:.:.:.:.	0/0:6,0:6:18:0,18,192	0/0:1,0:1:3:0,3,30	0/0:2,0:2:6:0,6,62	0/0:11,0:11:30:0,30,316	0/0:3,0:3:9:0,9,94	0/0:5,0:5:15:0,15,160	0/0:4,0:4:12:0,12,128	0/0:3,0:3:9:0,9,90	0/0:7,0:7:21:0,21,217	0/0:2,0:2:6:0,6,63	0/0:5,0:5:15:0,15,162	0/0:3,0:3:9:0,9,95	0/0:1,0:1:3:0,3,28	0/0:5,0:5:15:0,15,154	0/0:1,0:1:3:0,3,32	0/0:7,0:7:21:0,21,221	0/0:2,0:2:6:0,6,70	0/0:4,0:4:12:0,12,130	0/0:10,0:10:27:0,27,297	0/0:12,0:12:36:0,36,377	0/0:4,0:4:12:0,12,128	./.:.:.:.:.	0/0:3,0:3:6:0,6,77	0/0:2,0:2:6:0,6,68	0/0:5,0:5:15:0,15,148	0/0:3,0:3:9:0,9,89	0/0:3,0:3:9:0,9,96	0/0:2,0:2:6:0,6,63	0/0:2,0:2:6:0,6,59	0/0:2,0:2:6:0,6,63	0/0:3,0:3:6:0,6,74	0/0:1,0:1:3:0,3,32	1/1:0,3:3:9:95,9,0	1/1:0,6:6:18:201,18,0	0/0:7,0:7:21:0,21,220	0/0:5,0:5:15:0,15,155	0/0:5,0:5:15:0,15,154	0/0:6,0:6:18:0,18,186	0/0:5,0:5:15:0,15,159	0/0:7,0:7:21:0,21,221	0/0:5,0:5:15:0,15,158	0/0:4,0:4:9:0,9,107	0/0:2,0:2:6:0,6,59	0/0:4,0:4:12:0,12,126	./.:.:.:.:.	0/0:2,0:2:6:0,6,60	0/0:1,0:1:3:0,3,32	0/0:6,0:6:18:0,18,181	0/0:3,0:3:9:0,9,92	0/0:5,0:5:15:0,15,154	0/0:3,0:3:9:0,9,93	0/0:6,0:6:18:0,18,197	0/0:2,0:2:6:0,6,63	0/0:6,0:6:12:0,12,156	0/0:4,0:4:12:0,12,130	0/0:1,0:1:3:0,3,31	0/0:3,0:3:9:0,9,87	0/0:3,0:3:9:0,9,96	0/0:5,0:5:15:0,15,157	0/0:4,0:4:12:0,12,131	0/0:5,0:5:15:0,15,162	0/0:6,0:6:18:0,18,182	0/0:4,0:4:12:0,12,132	0/0:4,0:4:12:0,12,127	0/0:2,0:2:6:0,6,59	0/0:6,0:6:18:0,18,187	0/0:4,0:4:12:0,12,130	0/0:3,0:3:9:0,9,99	0/0:4,0:4:12:0,12,121	0/0:6,0:6:18:0,18,189	0/0:4,0:4:12:0,12,130	0/1:1,6:7:12:162,0,12	1/1:0,9:9:27:280,27,0	0/0:2,0:2:6:0,6,61	0/0:3,0:3:9:0,9,97	0/0:8,0:8:21:0,21,235	0/0:6,0:6:18:0,18,182	0/0:5,0:5:15:0,15,162	0/0:6,0:6:18:0,18,195	./.:.:.:.:.	./.:.:.:.:.	1/1:0,1:1:3:32,3,0	0/0:3,0:3:6:0,6,77	1/1:0,2:2:3:45,3,0	1/1:0,4:4:6:89,6,0	0/0:8,0:8:12:0,12,179	0/0:3,0:3:6:0,6,77	0/0:27,0:27:81:0,81,903
chr0	139243298	.	T	A	1143.22	.	AC=20;AF=0.076;AN=262;BaseQRankSum=-3.369;DP=614;Dels=0.00;FS=14.107;HaplotypeScore=0.0660;InbreedingCoeff=0.4151;MLEAC=16;MLEAF=0.061;MQ=59.86;MQ0=0;MQRankSum=0.773;QD=23.82;ReadPosRankSum=0.649	GT:AD:DP:GQ:PL	0/0:30,0:30:87:0,87,932	1/1:1,13:14:8:350,8,0	0/0:10,0:10:27:0,27,274	0/0:23,0:23:69:0,69,721	0/0:13,0:13:39:0,39,398	1/1:0,8:8:24:245,24,0	0/0:6,0:6:18:0,18,185	0/0:1,0:1:3:0,3,33	./.:.:.:.:.	0/0:11,0:11:30:0,30,325	0/0:3,0:3:9:0,9,96	0/0:11,0:11:30:0,30,331	0/0:14,0:14:42:0,42,436	./.:.:.:.:.	0/0:12,0:12:36:0,36,381	0/0:8,0:8:24:0,24,246	0/0:10,0:10:30:0,30,308	./.:.:.:.:.	0/0:2,0:2:6:0,6,62	0/0:3,0:3:9:0,9,86	0/0:3,0:3:9:0,9,96	0/0:3,0:3:9:0,9,95	0/0:3,0:3:9:0,9,94	0/0:11,0:11:33:0,33,339	0/0:1,0:1:3:0,3,31	0/0:15,0:15:39:0,39,434	0/0:11,0:11:33:0,33,347	0/0:4,0:4:12:0,12,128	0/0:6,0:6:18:0,18,193	0/0:7,0:7:21:0,21,212	0/0:1,0:1:3:0,3,32	0/0:2,0:2:6:0,6,65	0/0:6,0:6:18:0,18,181	0/0:1,0:1:3:0,3,31	0/0:10,0:10:30:0,30,304	0/0:1,0:1:3:0,3,32	0/0:10,0:10:30:0,30,309	0/0:3,0:3:9:0,9,90	0/0:6,0:6:18:0,18,184	0/0:1,0:1:3:0,3,32	0/0:3,0:3:9:0,9,97	0/0:9,0:9:27:0,27,282	0/0:15,0:15:45:0,45,461	0/0:7,0:7:21:0,21,215	0/0:10,0:10:30:0,30,310	0/0:5,0:5:15:0,15,151	0/0:9,0:9:24:0,24,271	0/0:1,0:1:3:0,3,31	0/0:2,0:2:6:0,6,63	0/0:3,0:3:9:0,9,97	0/0:1,0:1:3:0,3,32	0/0:1,0:1:3:0,3,30	0/0:1,0:1:3:0,3,30	0/0:3,0:3:9:0,9,92	0/0:3,0:3:9:0,9,92	0/0:1,0:1:3:0,3,31	0/0:5,0:5:15:0,15,162	0/0:3,0:3:9:0,9,95	0/0:2,0:2:6:0,6,59	0/0:5,0:5:15:0,15,158	0/0:3,0:3:9:0,9,95	0/0:2,0:2:6:0,6,61	0/0:3,0:3:9:0,9,90	0/0:4,0:4:12:0,12,126	0/0:3,0:3:9:0,9,95	0/0:6,0:6:18:0,18,184	0/0:3,0:3:9:0,9,94	0/0:2,0:2:6:0,6,63	0/0:3,0:3:9:0,9,95	0/0:1,0:1:3:0,3,30	0/0:1,0:1:3:0,3,32	0/0:3,0:3:9:0,9,95	0/0:2,0:2:6:0,6,61	0/0:2,0:2:6:0,6,61	0/0:6,0:6:18:0,18,180	0/0:1,0:1:3:0,3,30	./.:.:.:.:.	0/0:2,0:2:6:0,6,61	0/0:2,0:2:6:0,6,61	0/0:8,0:8:24:0,24,245	0/0:2,0:2:6:0,6,61	0/0:3,0:3:9:0,9,94	0/0:2,0:2:6:0,6,64	0/0:4,0:4:12:0,12,121	0/0:2,0:2:6:0,6,61	0/0:2,0:2:6:0,6,59	0/0:1,0:1:3:0,3,32	0/0:1,0:1:3:0,3,32	./.:.:.:.:.	0/0:1,0:1:3:0,3,30	./.:.:.:.:.	0/0:1,0:1:3:0,3,31	0/0:2,0:2:6:0,6,61	0/0:1,0:1:3:0,3,32	0/0:2,0:2:6:0,6,63	0/0:2,0:2:6:0,6,59	0/0:1,0:1:3:0,3,30	0/0:3,0:3:9:0,9,95	0/0:5,0:5:15:0,15,152	0/0:2,0:2:6:0,6,61	0/0:1,0:1:3:0,3,33	0/0:3,0:3:9:0,9,92	0/0:4,0:4:12:0,12,125	1/1:0,1:1:3:32,3,0	0/0:5,0:5:15:0,15,152	1/1:0,3:3:9:90,9,0	1/1:0,2:2:6:59,6,0	1/1:0,5:5:15:157,15,0	0/0:2,0:2:6:0,6,65	0/0:1,0:1:3:0,3,30	0/0:4,0:4:12:0,12,127	0/0:2,0:2:6:0,6,65	0/0:6,0:6:18:0,18,185	0/0:4,0:4:12:0,12,126	0/0:4,0:4:12:0,12,126	0/0:2,0:2:6:0,6,61	0/0:1,0:1:3:0,3,32	0/0:3,0:3:9:0,9,82	0/0:4,0:4:12:0,12,122	1/1:0,2:2:6:59,6,0	0/0:3,0:3:9:0,9,90	0/0:3,0:3:9:0,9,97	1/1:0,6:6:18:180,18,0	1/1:0,3:3:9:95,9,0	1/1:0,4:4:12:122,12,0	0/0:4,0:4:12:0,12,130	0/0:4,0:4:12:0,12,122	0/0:4,0:4:12:0,12,126	0/0:2,0:2:6:0,6,61	0/0:2,0:2:3:0,3,45	0/0:3,0:3:6:0,6,76	0/0:7,0:7:18:0,18,201	0/0:2,0:2:6:0,6,62	0/0:5,0:5:9:0,9,120	0/0:4,0:4:9:0,9,107	0/0:3,0:3:6:0,6,74	0/0:29,0:29:87:0,87,992
chr0	139248308	.	T	A	13842.7	.	AC=111;AF=0.430;AN=258;BaseQRankSum=5.477;DP=1021;Dels=0.00;FS=0.223;HaplotypeScore=0.0780;InbreedingCoeff=0.7281;MLEAC=110;MLEAF=0.426;MQ=59.79;MQ0=1;MQRankSum=0.243;QD=28.14;ReadPosRankSum=-1.258	GT:AD:DP:GQ:PL	1/1:0,72:72:99:2264,217,0	1/1:0,17:17:51:529,51,0	0/0:15,0:15:45:0,45,456	1/1:0,42:42:99:1285,123,0	0/0:17,0:17:48:0,48,503	1/1:0,16:16:48:500,48,0	0/0:16,0:16:45:0,45,464	1/1:0,1:1:3:31,3,0	1/1:0,2:2:3:33,3,0	1/1:0,15:15:45:456,45,0	./.:.:.:.:.	0/0:11,0:11:33:0,33,336	0/0:13,0:13:39:0,39,403	0/0:1,0:1:3:0,3,29	1/1:0,21:21:60:636,60,0	1/1:0,20:20:60:612,60,0	0/0:26,0:26:75:0,75,770	1/1:0,2:2:6:59,6,0	0/0:5,0:5:15:0,15,148	0/0:1,0:1:3:0,3,32	0/0:3,0:3:9:0,9,94	0/0:13,0:13:33:0,33,367	1/1:0,23:23:63:678,63,0	0/0:22,0:22:66:0,66,685	./.:.:.:.:.	1/1:0,18:18:54:559,54,0	0/0:13,0:13:39:0,39,388	1/1:0,4:4:12:127,12,0	0/1:1,3:4:19:84,0,19	1/1:0,16:16:45:481,45,0	1/1:0,5:5:15:158,15,0	1/1:0,2:2:6:65,6,0	1/1:0,14:14:42:441,42,0	0/0:3,0:3:9:0,9,97	0/0:10,0:10:30:0,30,308	1/1:0,3:3:9:94,9,0	0/0:19,0:19:57:0,57,585	1/1:0,10:10:24:282,24,0	1/1:0,10:10:30:308,30,0	./.:.:.:.:.	1/1:0,4:4:12:136,12,0	0/0:18,0:18:54:0,54,533	0/0:16,0:16:42:0,42,454	0/0:21,0:21:57:0,57,609	0/0:13,0:13:39:0,39,406	0/0:27,0:27:78:0,78,812	0/0:4,0:4:12:0,12,126	0/1:7,1:8:3:3,0,193	0/1:2,1:3:23:23,0,52	0/0:1,0:1:3:0,3,29	0/0:3,0:3:9:0,9,91	0/0:2,0:2:6:0,6,63	1/1:0,9:9:24:266,24,0	0/1:1,1:2:24:27,0,24	0/0:9,0:9:27:0,27,275	0/0:1,0:1:3:0,3,30	0/0:6,0:6:18:0,18,184	0/0:5,0:5:15:0,15,152	1/1:0,5:5:15:158,15,0	0/0:7,0:7:21:0,21,214	0/0:4,0:4:12:0,12,120	1/1:0,8:8:24:249,24,0	0/0:11,0:11:30:0,30,309	0/0:1,0:1:3:0,3,34	0/0:8,0:8:24:0,24,235	1/1:0,7:7:21:221,21,0	1/1:0,4:4:12:127,12,0	1/1:0,5:5:15:157,15,0	1/1:0,5:5:15:160,15,0	0/0:4,0:4:12:0,12,124	1/1:0,2:2:6:64,6,0	1/1:0,3:3:9:97,9,0	0/0:2,0:2:6:0,6,66	0/0:2,0:2:6:0,6,58	0/0:2,0:2:6:0,6,64	0/0:2,0:2:6:0,6,67	0/0:1,0:1:3:0,3,30	0/0:6,0:6:18:0,18,180	0/0:1,0:1:3:0,3,31	1/1:0,5:5:15:157,15,0	1/1:0,4:4:12:123,12,0	0/0:4,0:4:12:0,12,122	0/0:5,0:5:15:0,15,154	0/0:4,0:4:9:0,9,109	0/0:5,0:5:15:0,15,153	0/0:8,0:8:24:0,24,247	1/1:0,1:1:3:33,3,0	0/1:3,1:4:20:20,0,82	1/1:0,4:4:12:128,12,0	1/1:0,7:7:21:221,21,0	1/1:0,1:1:3:33,3,0	1/1:0,1:1:3:32,3,0	1/1:0,2:2:6:61,6,0	1/1:0,1:1:3:28,3,0	./.:.:.:.:.	0/1:2,5:7:42:129,0,42	0/1:2,3:5:45:76,0,45	1/1:0,5:5:12:139,12,0	./.:.:.:.:.	1/1:0,4:4:12:122,12,0	0/0:2,0:2:6:0,6,63	1/1:0,3:3:9:97,9,0	./.:.:.:.:.	1/1:0,3:3:9:97,9,0	1/1:0,3:3:9:97,9,0	0/0:11,0:11:30:0,30,326	0/0:5,0:5:15:0,15,163	0/0:9,0:9:21:0,21,242	1/1:0,2:2:6:61,6,0	1/1:0,6:6:18:187,18,0	1/1:0,11:11:33:336,33,0	1/1:0,2:2:6:63,6,0	1/1:0,10:10:30:308,30,0	1/1:0,5:5:15:160,15,0	1/1:0,6:6:18:187,18,0	1/1:0,8:8:21:237,21,0	0/0:3,0:3:9:0,9,92	0/0:8,0:8:24:0,24,249	0/0:8,0:8:24:0,24,245	./.:.:.:.:.	0/0:2,0:2:6:0,6,58	0/0:5,0:5:15:0,15,154	0/0:5,0:5:15:0,15,154	0/0:2,0:2:6:0,6,61	0/0:3,0:3:9:0,9,86	0/0:5,0:5:15:0,15,151	0/0:5,0:5:15:0,15,152	0/0:2,0:2:6:0,6,58	0/0:5,0:5:15:0,15,152	0/0:8,0:8:18:0,18,212	0/0:5,0:5:9:0,9,121	0/0:4,0:5:6:0,6,89	./.:.:.:.:.	0/0:6,0:6:9:0,9,134	0/0:5,0:5:9:0,9,120	0/0:2,0:2:6:0,6,61	0/0:26,0:26:78:0,78,845
chr0	139249381	.	T	C	837.99	.	AC=18;AF=0.070;AN=258;BaseQRankSum=-1.937;DP=810;Dels=0.00;FS=0.606;HaplotypeScore=0.1409;InbreedingCoeff=0.4612;MLEAC=13;MLEAF=0.050;MQ=59.69;MQ0=0;MQRankSum=3.096;QD=22.05;ReadPosRankSum=0.965	GT:AD:DP:GQ:PL	0/0:64,0:64:99:0,192,2019	0/0:17,0:17:51:0,51,527	0/0:17,0:17:48:0,48,501	0/0:25,0:25:75:0,75,749	0/0:16,1:17:42:0,42,465	0/0:9,0:9:27:0,27,264	0/0:5,0:5:15:0,15,150	0/0:7,0:7:21:0,21,218	0/0:1,0:1:3:0,3,32	0/0:16,0:16:48:0,48,489	0/0:3,0:3:9:0,9,95	0/0:14,1:15:16:0,16,370	0/0:24,0:24:66:0,66,708	0/0:1,0:1:3:0,3,31	0/0:10,0:10:30:0,30,306	0/0:11,0:11:33:0,33,342	0/0:12,0:12:36:0,36,377	0/0:1,0:1:3:0,3,32	0/0:6,0:6:15:0,15,169	0/0:7,0:7:18:0,18,196	0/0:2,0:2:6:0,6,61	0/0:8,0:8:24:0,24,254	0/0:11,0:11:30:0,30,324	0/0:22,0:22:63:0,63,646	0/0:1,0:1:3:0,3,32	0/0:14,0:14:42:0,42,429	0/0:15,0:16:45:0,45,461	0/0:4,0:4:12:0,12,124	0/0:8,0:8:24:0,24,260	0/0:8,0:8:21:0,21,231	0/0:6,0:6:18:0,18,195	0/0:5,0:5:15:0,15,162	0/0:10,0:10:27:0,27,280	0/0:2,0:2:6:0,6,65	0/0:10,0:10:30:0,30,310	0/0:3,0:3:9:0,9,96	0/0:11,0:11:33:0,33,340	0/0:8,0:8:24:0,24,240	0/0:8,0:8:21:0,21,205	0/0:3,0:3:9:0,9,91	0/0:3,0:3:9:0,9,96	0/0:11,0:11:33:0,33,326	0/0:15,0:15:42:0,42,449	0/0:13,0:13:36:0,36,388	0/0:15,1:16:45:0,45,467	0/0:17,0:17:45:0,45,487	0/0:7,0:7:21:0,21,216	0/0:1,0:1:3:0,3,33	0/0:2,0:2:6:0,6,61	0/0:6,0:6:15:0,15,167	0/0:1,0:1:3:0,3,30	0/0:2,0:2:6:0,6,61	0/0:3,0:3:9:0,9,93	0/0:1,0:1:3:0,3,32	0/0:2,0:2:6:0,6,65	0/0:3,0:3:9:0,9,96	0/0:3,0:3:9:0,9,92	0/0:4,0:4:12:0,12,125	0/0:1,0:1:3:0,3,30	0/0:1,0:1:3:0,3,33	0/0:1,0:1:3:0,3,30	0/0:2,0:2:6:0,6,62	0/0:6,0:6:18:0,18,186	0/0:6,0:6:15:0,15,168	0/0:5,0:5:15:0,15,149	0/0:5,0:5:15:0,15,153	0/0:2,0:2:6:0,6,58	0/0:6,0:6:18:0,18,177	0/0:3,0:3:9:0,9,93	./.:.:.:.:.	./.:.:.:.:.	0/0:3,0:3:9:0,9,93	0/0:3,0:3:9:0,9,94	0/0:5,0:5:15:0,15,153	0/0:4,0:4:12:0,12,124	0/0:1,0:1:3:0,3,30	0/0:3,0:3:9:0,9,93	1/1:0,1:1:3:34,3,0	0/0:2,0:2:6:0,6,64	0/0:8,0:8:24:0,24,248	./.:.:.:.:.	0/0:3,0:3:9:0,9,93	0/0:2,0:2:6:0,6,62	0/0:3,0:3:9:0,9,94	1/1:0,2:2:6:57,6,0	0/0:4,0:4:12:0,12,128	0/0:2,0:2:6:0,6,61	0/0:8,0:8:24:0,24,245	0/0:1,0:1:3:0,3,31	0/0:1,0:1:3:0,3,27	./.:.:.:.:.	./.:.:.:.:.	0/0:3,0:3:9:0,9,96	0/0:3,0:3:9:0,9,89	0/0:3,0:3:9:0,9,90	0/0:1,0:1:3:0,3,29	0/0:1,0:1:3:0,3,32	./.:.:.:.:.	0/0:2,0:2:6:0,6,60	0/0:2,0:2:6:0,6,61	0/0:2,0:2:6:0,6,61	0/0:2,0:2:6:0,6,64	0/0:1,0:1:3:0,3,22	0/0:5,0:5:15:0,15,153	0/0:3,0:3:9:0,9,92	1/1:0,6:6:15:172,15,0	0/0:3,0:3:9:0,9,97	0/0:9,0:9:27:0,27,275	0/0:5,0:5:15:0,15,155	0/0:1,0:1:3:0,3,30	0/0:8,0:8:21:0,21,229	0/0:5,0:5:15:0,15,155	0/0:3,0:3:9:0,9,95	0/0:4,0:4:12:0,12,122	0/0:5,0:5:15:0,15,149	0/0:2,0:2:6:0,6,62	0/0:1,0:1:3:0,3,30	0/0:3,0:3:9:0,9,95	0/0:1,0:1:3:0,3,31	1/1:0,5:5:15:150,15,0	0/0:4,0:4:12:0,12,132	0/0:4,0:4:12:0,12,120	1/1:0,7:7:15:179,15,0	1/1:0,6:6:15:166,15,0	1/1:0,4:4:9:104,9,0	0/0:10,0:10:30:0,30,309	1/1:0,2:2:6:57,6,0	0/0:2,0:2:6:0,6,60	1/1:0,5:5:15:152,15,0	0/0:4,0:4:6:0,6,89	0/0:3,0:3:9:0,9,94	./.:.:.:.:.	0/0:7,0:7:12:0,12,153	0/0:4,0:4:6:0,6,89	0/0:4,0:4:6:0,6,89	./.:.:.:.:.	0/0:22,0:22:66:0,66,731
chr0	139250222	.	C	T	2386.77	.	AC=20;AF=0.076;AN=262;BaseQRankSum=3.385;DP=1026;Dels=0.00;FS=11.660;HaplotypeScore=0.2579;InbreedingCoeff=0.5683;MLEAC=17;MLEAF=0.065;MQ=59.44;MQ0=0;MQRankSum=0.903;QD=26.52;ReadPosRankSum=-0.633	GT:AD:DP:GQ:PL	0/0:54,0:54:99:0,162,1709	0/0:19,0:19:51:0,51,544	0/0:20,0:20:54:0,54,583	0/0:50,0:50:99:0,138,1455	0/0:12,0:12:36:0,36,378	0/0:10,0:10:30:0,30,304	0/0:17,0:17:48:0,48,500	./.:.:.:.:.	0/0:3,0:3:9:0,9,96	0/0:20,0:20:60:0,60,604	0/0:1,0:1:3:0,3,32	1/1:0,17:17:48:505,48,0	0/0:17,0:17:45:0,45,495	0/0:1,0:1:3:0,3,30	0/0:21,0:21:63:0,63,625	0/0:16,0:16:48:0,48,489	0/0:21,0:21:60:0,60,633	0/0:3,0:3:9:0,9,91	0/0:9,0:9:27:0,27,268	1/1:0,10:10:27:290,27,0	0/0:13,0:13:39:0,39,405	1/1:1,15:16:42:450,42,0	0/0:11,0:11:33:0,33,333	0/0:21,0:21:63:0,63,638	0/0:5,0:5:15:0,15,160	0/0:19,0:19:57:0,57,563	0/0:10,0:10:30:0,30,286	0/0:7,0:7:21:0,21,222	0/0:5,0:5:15:0,15,159	0/0:21,0:21:51:0,51,557	0/0:4,0:4:12:0,12,129	0/0:6,0:6:18:0,18,196	0/0:28,0:28:75:0,75,801	0/0:5,0:5:15:0,15,151	0/0:13,0:13:39:0,39,404	0/0:10,0:10:30:0,30,316	0/0:17,0:17:51:0,51,516	0/0:15,0:15:45:0,45,453	0/0:22,0:22:60:0,60,630	./.:.:.:.:.	0/0:3,0:3:9:0,9,94	0/0:11,0:11:33:0,33,331	0/0:17,0:17:42:0,42,475	1/1:0,26:26:72:767,72,0	0/0:18,0:18:51:0,51,537	0/0:22,0:22:60:0,60,650	0/0:9,0:9:27:0,27,275	0/0:6,0:6:18:0,18,171	./.:.:.:.:.	0/0:11,0:11:27:0,27,308	0/0:3,0:3:9:0,9,92	0/0:2,0:2:6:0,6,61	0/0:6,0:6:15:0,15,158	0/0:3,0:3:9:0,9,86	0/0:4,0:4:12:0,12,117	0/0:10,0:10:30:0,30,306	0/0:6,0:6:18:0,18,178	0/0:4,0:4:12:0,12,126	./.:.:.:.:.	0/0:6,0:6:18:0,18,180	0/0:1,0:1:3:0,3,32	0/0:3,0:3:9:0,9,90	0/0:6,0:6:18:0,18,178	0/0:2,0:2:6:0,6,65	0/0:7,0:7:18:0,18,199	0/0:4,0:4:12:0,12,113	0/0:5,0:5:12:0,12,133	0/0:4,0:4:12:0,12,124	0/0:3,0:3:9:0,9,94	0/0:2,0:2:6:0,6,64	0/0:3,0:3:9:0,9,92	0/0:5,0:5:15:0,15,151	1/1:0,3:3:9:90,9,0	1/1:0,5:5:15:161,15,0	1/1:0,5:5:15:163,15,0	0/0:1,0:1:3:0,3,32	1/1:0,3:3:6:75,6,0	0/0:1,0:1:3:0,3,31	./.:.:.:.:.	0/0:4,0:4:12:0,12,122	0/0:2,0:2:6:0,6,55	0/0:1,0:1:3:0,3,32	0/0:1,0:1:3:0,3,32	0/0:4,0:4:12:0,12,130	0/0:2,0:2:6:0,6,59	0/0:3,0:3:6:0,6,53	0/0:1,0:1:3:0,3,32	0/0:6,0:6:18:0,18,181	0/0:7,0:7:21:0,21,214	0/0:3,0:3:9:0,9,93	0/0:3,0:3:9:0,9,92	0/0:2,0:2:6:0,6,64	./.:.:.:.:.	0/0:6,0:6:15:0,15,156	0/0:2,0:2:6:0,6,61	0/0:4,0:4:12:0,12,123	0/0:4,0:4:12:0,12,112	0/0:1,0:1:3:0,3,30	0/0:2,0:2:6:0,6,65	0/0:1,0:1:3:0,3,31	0/0:8,0:8:24:0,24,250	0/0:1,0:1:3:0,3,31	0/0:7,0:7:21:0,21,218	0/0:5,0:5:15:0,15,156	0/0:2,0:2:6:0,6,65	0/0:5,0:5:15:0,15,152	0/0:4,0:4:12:0,12,128	0/0:6,0:6:18:0,18,184	0/0:5,0:5:15:0,15,151	0/0:6,0:6:18:0,18,172	0/0:6,0:6:18:0,18,180	0/0:5,0:5:15:0,15,154	0/0:13,0:13:33:0,33,363	0/0:3,0:3:9:0,9,94	0/0:5,0:5:15:0,15,158	0/0:5,0:5:15:0,15,156	0/0:1,0:1:3:0,3,32	0/0:3,0:3:9:0,9,90	1/1:0,1:1:3:33,3,0	0/0:2,0:2:6:0,6,59	0/0:3,0:3:9:0,9,99	1/1:0,4:4:12:126,12,0	0/0:2,0:2:6:0,6,62	0/0:3,0:3:9:0,9,89	0/0:3,0:3:9:0,9,91	0/0:6,0:6:18:0,18,182	0/0:2,0:2:6:0,6,59	0/0:4,0:4:12:0,12,113	0/0:3,0:3:9:0,9,91	0/0:6,0:6:9:0,9,134	0/0:1,0:1:3:0,3,32	0/0:7,0:7:12:0,12,165	0/0:10,0:10:21:0,21,256	0/0:5,0:5:12:0,12,135	0/0:3,0:3:6:0,6,76	0/0:2,0:2:6:0,6,61	0/0:10,0:10:30:0,30,327
chr0	139251143	.	G	A	949.02	.	AC=18;AF=0.071;AN=252;BaseQRankSum=-0.642;DP=816;Dels=0.00;FS=2.111;HaplotypeScore=0.1095;InbreedingCoeff=0.4713;MLEAC=13;MLEAF=0.052;MQ=59.51;MQ0=0;MQRankSum=0.223;QD=24.97;ReadPosRankSum=-0.040	GT:AD:DP:GQ:PL	0/0:57,0:57:99:0,171,1798	0/0:15,0:15:42:0,42,459	0/0:22,0:22:63:0,63,675	0/0:41,0:41:99:0,123,1294	0/0:20,0:20:51:0,51,576	1/1:0,7:7:21:209,21,0	0/0:8,0:8:21:0,21,235	0/0:1,0:1:3:0,3,33	0/0:1,0:1:3:0,3,31	0/0:16,0:16:45:0,45,488	0/0:1,0:1:3:0,3,31	0/0:14,0:14:39:0,39,405	0/0:15,0:15:45:0,45,473	./.:.:.:.:.	0/0:23,0:23:69:0,69,719	0/0:10,0:10:30:0,30,310	0/0:12,0:12:36:0,36,380	0/0:1,0:1:3:0,3,32	0/0:10,0:10:21:0,21,257	0/0:4,0:4:12:0,12,127	0/0:1,0:1:3:0,3,35	0/0:8,0:8:24:0,24,245	0/0:8,0:8:24:0,24,261	0/0:18,0:18:54:0,54,559	0/0:1,0:1:3:0,3,35	0/0:15,0:15:45:0,45,470	0/0:12,0:12:36:0,36,376	1/1:0,5:5:15:167,15,0	1/1:0,1:1:3:32,3,0	1/1:0,15:15:45:458,45,0	./.:.:.:.:.	1/1:0,1:1:3:32,3,0	0/0:11,0:11:33:0,33,341	0/0:2,0:2:6:0,6,66	0/0:15,0:15:45:0,45,474	0/0:4,0:4:12:0,12,135	0/0:5,0:5:15:0,15,161	0/0:9,0:9:27:0,27,275	0/0:12,0:12:33:0,33,355	0/0:3,0:3:9:0,9,93	0/0:6,0:6:18:0,18,197	0/0:6,0:6:18:0,18,185	0/0:8,0:8:24:0,24,248	0/0:16,0:16:48:0,48,505	0/0:13,0:13:33:0,33,372	0/0:6,0:6:18:0,18,189	0/0:5,0:5:15:0,15,147	0/0:4,0:4:12:0,12,126	./.:.:.:.:.	0/0:5,0:5:15:0,15,153	0/0:4,0:4:12:0,12,123	0/0:7,0:7:18:0,18,202	0/0:1,0:1:3:0,3,34	0/0:1,0:1:3:0,3,32	0/0:7,0:7:21:0,21,215	0/0:3,0:3:9:0,9,101	0/0:5,0:5:15:0,15,154	0/0:6,0:6:18:0,18,189	0/0:3,0:3:9:0,9,93	0/0:6,0:6:18:0,18,186	0/0:5,0:5:15:0,15,158	1/1:0,3:3:9:89,9,0	0/0:5,0:5:15:0,15,152	0/0:2,0:2:6:0,6,65	0/0:6,0:6:15:0,15,175	0/0:5,0:5:15:0,15,150	0/0:2,0:2:6:0,6,63	0/0:6,0:6:18:0,18,186	0/0:2,0:2:6:0,6,62	1/1:0,2:2:6:59,6,0	1/1:0,2:2:6:60,6,0	0/0:1,0:1:3:0,3,32	0/0:3,0:3:9:0,9,93	0/0:5,0:5:15:0,15,153	0/0:2,0:2:6:0,6,59	0/0:1,0:1:3:0,3,32	0/0:1,0:1:3:0,3,34	0/0:3,0:3:9:0,9,91	./.:.:.:.:.	0/0:5,0:5:15:0,15,156	0/0:2,0:2:6:0,6,61	0/0:3,0:3:9:0,9,93	0/0:6,0:6:18:0,18,198	0/0:3,0:3:9:0,9,94	0/0:5,0:5:15:0,15,158	0/0:6,0:6:18:0,18,194	0/0:3,0:3:9:0,9,77	0/0:6,0:6:18:0,18,196	0/0:6,0:6:18:0,18,193	0/0:3,0:3:9:0,9,101	0/0:3,0:3:9:0,9,94	0/0:4,0:4:12:0,12,118	0/0:4,0:4:9:0,9,95	0/0:1,0:1:3:0,3,32	./.:.:.:.:.	0/0:3,0:3:9:0,9,88	0/0:4,0:4:12:0,12,126	0/0:2,0:2:3:0,3,31	0/0:2,0:2:6:0,6,61	0/0:1,0:1:3:0,3,32	0/0:5,0:5:15:0,15,160	0/0:3,0:3:9:0,9,95	0/0:3,0:3:9:0,9,95	0/0:1,0:1:3:0,3,31	0/0:2,0:2:6:0,6,63	0/0:6,0:6:18:0,18,186	1/1:0,2:2:6:65,6,0	0/0:6,0:6:18:0,18,183	./.:.:.:.:.	0/0:2,0:2:6:0,6,61	0/0:4,0:4:12:0,12,122	./.:.:.:.:.	0/0:6,0:6:18:0,18,192	0/0:2,0:2:6:0,6,62	0/0:7,0:7:21:0,21,222	./.:.:.:.:.	0/0:3,0:3:9:0,9,93	0/0:3,0:3:9:0,9,95	0/0:5,0:5:15:0,15,158	0/0:3,0:3:9:0,9,96	0/0:5,0:5:15:0,15,156	0/0:2,0:2:6:0,6,63	0/0:5,0:5:15:0,15,157	0/0:3,0:3:9:0,9,95	0/0:4,0:4:12:0,12,122	0/0:8,0:8:21:0,21,217	0/0:6,0:6:18:0,18,187	./.:.:.:.:.	0/0:2,0:2:6:0,6,67	./.:.:.:.:.	./.:.:.:.:.	0/0:1,0:1:3:0,3,31	0/0:4,0:4:6:0,6,89	0/0:2,0:2:3:0,3,45	0/0:6,0:6:9:0,9,134	0/0:2,0:2:3:0,3,45	0/0:39,0:39:99:0,117,1304
chr0	139252624	.	C	A	8439.04	.	AC=71;AF=0.286;AN=248;BaseQRankSum=-7.063;DP=927;Dels=0.00;FS=0.000;HaplotypeScore=0.1466;InbreedingCoeff=0.7489;MLEAC=66;MLEAF=0.266;MQ=59.83;MQ0=0;MQRankSum=-0.637;QD=27.58;ReadPosRankSum=0.003	GT:AD:DP:GQ:PL	1/1:0,68:68:99:2080,204,0	0/0:21,0:21:60:0,60,653	0/0:10,0:10:30:0,30,323	1/1:0,39:39:99:1173,117,0	0/0:14,0:14:42:0,42,437	0/0:20,0:20:60:0,60,627	0/0:17,0:17:51:0,51,527	1/1:0,3:3:9:98,9,0	1/1:0,3:3:9:94,9,0	1/1:0,17:17:51:504,51,0	1/1:0,4:4:12:132,12,0	0/0:14,0:14:39:0,39,436	0/0:9,0:9:27:0,27,287	./.:.:.:.:.	1/1:0,16:16:48:479,48,0	1/1:0,21:21:57:598,57,0	0/0:13,0:13:39:0,39,405	0/1:1,3:4:21:84,0,21	0/0:14,0:14:39:0,39,419	0/0:11,0:11:30:0,30,324	0/0:11,0:11:33:0,33,361	0/0:10,0:10:30:0,30,316	0/0:15,0:15:42:0,42,460	0/0:18,0:18:51:0,51,541	0/0:3,0:3:9:0,9,102	1/1:0,15:15:45:444,45,0	0/0:14,0:14:42:0,42,439	1/1:0,4:4:12:127,12,0	./.:.:.:.:.	0/0:16,0:17:45:0,45,487	0/0:4,0:4:12:0,12,118	0/0:4,0:4:9:0,9,94	0/0:14,0:14:42:0,42,442	0/0:5,0:5:15:0,15,170	0/0:4,0:4:12:0,12,129	1/1:0,8:8:24:251,24,0	0/0:8,0:8:24:0,24,253	1/1:0,14:14:39:393,39,0	1/1:0,12:12:36:361,36,0	1/1:0,5:5:15:159,15,0	0/0:3,0:3:9:0,9,103	0/0:15,0:15:42:0,42,461	0/0:12,0:12:33:0,33,352	0/0:19,0:19:57:0,57,610	0/0:16,0:16:48:0,48,505	0/0:22,0:22:66:0,66,694	0/0:6,0:6:18:0,18,187	0/1:2,2:4:49:49,0,53	1/1:0,2:2:6:63,6,0	0/0:3,0:3:9:0,9,96	0/0:2,0:2:6:0,6,63	./.:.:.:.:.	1/1:0,3:3:9:92,9,0	0/0:3,0:3:9:0,9,94	0/0:5,0:5:15:0,15,160	0/0:4,0:4:12:0,12,122	0/0:1,0:1:3:0,3,35	0/0:7,0:7:21:0,21,211	1/1:0,5:5:15:151,15,0	0/0:10,0:10:30:0,30,318	./.:.:.:.:.	./.:.:.:.:.	0/0:8,0:8:24:0,24,252	0/0:1,0:1:3:0,3,32	0/0:7,0:7:21:0,21,225	1/1:0,4:4:12:120,12,0	1/1:0,4:4:12:118,12,0	1/1:0,1:1:3:30,3,0	1/1:0,3:3:9:89,9,0	0/0:4,0:4:12:0,12,122	./.:.:.:.:.	0/0:3,0:3:9:0,9,97	0/0:3,0:3:9:0,9,99	0/0:3,0:3:9:0,9,95	0/0:7,0:7:21:0,21,223	./.:.:.:.:.	0/0:2,0:2:6:0,6,65	0/0:4,0:4:9:0,9,108	./.:.:.:.:.	0/0:1,1:2:3:0,3,31	0/0:2,0:2:6:0,6,61	./.:.:.:.:.	0/0:3,0:3:9:0,9,97	0/0:3,0:3:9:0,9,96	0/0:4,0:4:12:0,12,124	0/0:3,0:3:9:0,9,97	1/1:0,2:2:6:58,6,0	0/0:5,0:5:12:0,12,128	1/1:0,3:3:9:90,9,0	1/1:0,5:5:15:157,15,0	1/1:0,1:1:3:30,3,0	0/0:4,0:4:12:0,12,122	1/1:0,1:1:3:32,3,0	1/1:0,2:2:6:59,6,0	0/0:3,0:3:9:0,9,97	0/0:3,0:3:9:0,9,97	0/1:3,3:6:71:71,0,83	0/0:3,0:3:9:0,9,93	1/1:0,1:1:3:30,3,0	0/0:3,0:3:9:0,9,95	0/0:12,0:12:33:0,33,352	./.:.:.:.:.	0/0:2,0:2:6:0,6,63	./.:.:.:.:.	0/0:4,1:5:9:0,9,107	0/0:6,0:6:18:0,18,188	0/0:3,0:3:9:0,9,98	0/0:6,0:6:18:0,18,189	1/1:0,3:3:9:95,9,0	0/0:3,0:3:9:0,9,92	0/0:6,0:6:18:0,18,175	1/1:0,3:3:9:97,9,0	1/1:0,5:5:12:136,12,0	1/1:0,3:3:9:90,9,0	1/1:0,4:4:12:119,12,0	1/1:0,8:8:24:245,24,0	./.:.:.:.:.	0/0:7,0:7:18:0,18,199	0/0:4,0:4:9:0,9,108	0/0:5,0:5:15:0,15,158	0/0:6,0:6:18:0,18,187	0/0:3,0:3:9:0,9,92	0/0:6,0:6:15:0,15,172	0/0:3,0:3:9:0,9,95	0/0:2,0:2:6:0,6,61	0/0:3,0:3:9:0,9,96	0/0:2,0:2:6:0,6,64	0/0:2,0:2:6:0,6,65	0/0:2,0:2:6:0,6,62	0/0:6,0:6:12:0,12,153	0/0:2,0:2:3:0,3,45	./.:.:.:.:.	0/0:4,0:4:9:0,9,108	0/0:6,0:6:12:0,12,147	0/0:2,0:2:3:0,3,45	0/0:6,0:6:12:0,12,153	0/0:28,0:28:84:0,84,959
chr0	139255719	.	G	A	9011.16	.	AC=70;AF=0.273;AN=256;BaseQRankSum=2.221;DP=989;Dels=0.00;FS=1.670;HaplotypeScore=0.1008;InbreedingCoeff=0.7178;MLEAC=69;MLEAF=0.270;MQ=59.84;MQ0=0;MQRankSum=-0.509;QD=27.98;ReadPosRankSum=-1.300	GT:AD:DP:GQ:PL	1/1:0,60:60:99:1923,180,0	0/0:17,0:17:48:0,48,519	0/0:12,0:12:33:0,33,350	1/1:0,43:43:99:1337,129,0	0/0:13,0:13:33:0,33,377	0/0:14,0:14:39:0,39,417	0/0:21,0:21:63:0,63,636	1/1:0,2:2:6:63,6,0	0/1:2,2:4:49:53,0,49	1/1:0,14:14:39:424,39,0	1/1:0,3:3:9:94,9,0	0/0:13,0:13:36:0,36,395	0/0:7,0:7:21:0,21,222	./.:.:.:.:.	1/1:0,21:21:63:641,63,0	1/1:0,14:14:42:440,42,0	0/0:17,0:17:51:0,51,527	./.:.:.:.:.	1/1:0,6:6:12:153,12,0	0/0:6,0:6:15:0,15,169	0/0:1,0:1:3:0,3,31	0/0:14,0:14:39:0,39,399	0/0:21,0:21:60:0,60,611	0/0:19,0:19:51:0,51,553	./.:.:.:.:.	1/1:0,24:24:66:720,66,0	0/0:11,0:11:33:0,33,336	1/1:0,3:3:9:97,9,0	0/0:3,0:3:9:0,9,94	0/0:15,0:15:39:0,39,434	0/0:4,0:4:12:0,12,125	0/0:4,0:4:12:0,12,130	0/0:18,0:18:48:0,48,517	0/0:2,0:2:6:0,6,57	0/0:14,0:14:42:0,42,433	1/1:0,3:3:9:83,9,0	0/0:28,0:28:78:0,78,843	1/1:0,11:11:33:344,33,0	1/1:0,10:10:30:298,30,0	1/1:0,2:2:6:60,6,0	0/0:6,0:6:18:0,18,191	0/0:11,0:11:33:0,33,338	0/0:19,0:19:51:0,51,545	0/0:26,0:26:78:0,78,814	0/0:21,0:21:54:0,54,594	0/0:27,0:27:75:0,75,799	0/0:13,0:13:33:0,33,365	0/1:5,1:6:12:12,0,141	0/1:2,2:4:52:53,0,52	0/0:2,0:2:6:0,6,57	0/0:2,0:2:6:0,6,62	0/0:3,0:3:9:0,9,94	1/1:0,3:3:9:94,9,0	0/0:4,0:4:12:0,12,120	0/0:7,0:7:21:0,21,209	0/0:1,0:1:3:0,3,31	0/0:6,0:6:18:0,18,175	0/0:5,0:5:15:0,15,153	1/1:0,2:2:6:65,6,0	0/0:6,0:6:18:0,18,185	0/0:4,0:4:12:0,12,118	0/0:6,0:6:18:0,18,187	0/0:3,0:3:9:0,9,88	0/0:3,0:3:9:0,9,97	0/0:2,0:2:6:0,6,63	1/1:0,2:2:6:61,6,0	1/1:0,5:5:15:161,15,0	1/1:0,6:6:18:189,18,0	1/1:0,2:2:6:60,6,0	0/0:2,0:2:6:0,6,59	0/0:4,0:4:12:0,12,112	0/0:2,0:2:6:0,6,63	./.:.:.:.:.	0/0:5,0:5:15:0,15,154	0/0:4,0:4:12:0,12,126	./.:.:.:.:.	0/0:3,0:3:9:0,9,97	0/0:3,0:3:9:0,9,93	./.:.:.:.:.	0/0:2,0:2:6:0,6,61	0/0:2,0:2:6:0,6,65	0/0:1,0:1:3:0,3,31	0/0:3,0:3:9:0,9,91	0/0:9,0:9:27:0,27,276	0/0:3,0:3:9:0,9,93	0/0:2,0:2:6:0,6,63	1/1:0,10:10:30:316,30,0	0/0:6,0:6:18:0,18,178	1/1:0,2:2:6:64,6,0	1/1:0,5:5:15:158,15,0	1/1:0,1:1:3:32,3,0	./.:.:.:.:.	1/1:0,7:7:21:215,21,0	1/1:0,4:4:12:128,12,0	./.:.:.:.:.	0/0:2,0:2:6:0,6,61	0/1:3,2:5:48:48,0,81	0/0:2,0:2:6:0,6,59	./.:.:.:.:.	0/0:2,0:2:6:0,6,62	0/0:7,0:7:21:0,21,217	1/1:0,3:3:9:97,9,0	0/0:1,0:1:3:0,3,32	0/0:4,0:4:12:0,12,122	0/0:1,0:1:3:0,3,31	0/0:6,0:6:18:0,18,183	0/0:6,0:6:18:0,18,192	0/0:9,0:9:27:0,27,279	1/1:0,6:6:18:189,18,0	0/0:2,0:2:6:0,6,62	0/0:9,0:9:27:0,27,269	1/1:0,6:6:18:189,18,0	1/1:0,4:4:12:122,12,0	1/1:0,4:4:12:128,12,0	1/1:0,9:9:27:284,27,0	1/1:0,6:6:18:185,18,0	0/0:5,0:5:15:0,15,154	0/0:5,0:5:15:0,15,152	0/0:2,0:2:6:0,6,57	0/0:2,0:2:6:0,6,64	0/0:7,0:7:21:0,21,224	0/0:7,0:7:21:0,21,209	0/0:2,0:2:6:0,6,63	0/0:4,0:4:9:0,9,104	0/0:9,0:9:27:0,27,272	0/0:5,0:5:15:0,15,158	0/0:3,0:3:9:0,9,89	0/0:7,0:7:18:0,18,203	0/0:2,0:2:6:0,6,59	0/0:1,0:2:3:0,3,32	0/0:4,0:4:6:0,6,89	0/0:2,0:2:3:0,3,45	0/0:4,0:4:6:0,6,89	0/0:4,0:4:6:0,6,89	0/0:4,0:4:9:0,9,105	0/0:2,0:2:3:0,3,45	0/0:32,0:32:96:0,96,1050
chr0	139267277	.	T	C	1637.72	.	AC=24;AF=0.094;AN=254;BaseQRankSum=-1.553;DP=821;Dels=0.00;FS=6.327;HaplotypeScore=0.0869;InbreedingCoeff=0.4971;MLEAC=20;MLEAF=0.079;MQ=59.16;MQ0=1;MQRankSum=0.040;QD=22.13;ReadPosRankSum=0.276	GT:AD:DP:GQ:PL	0/0:41,0:41:99:0,123,1307	0/0:19,0:19:57:0,57,603	0/0:14,0:14:33:0,33,378	0/0:30,0:30:90:0,90,921	0/0:13,0:13:39:0,39,389	0/0:10,0:10:27:0,27,291	0/0:10,0:10:30:0,30,312	0/0:1,0:1:3:0,3,32	0/0:2,0:2:6:0,6,63	0/0:12,0:12:36:0,36,379	0/0:2,0:2:6:0,6,65	0/0:21,0:21:63:0,63,655	0/0:8,0:8:24:0,24,254	0/0:2,0:2:6:0,6,63	0/0:15,0:15:42:0,42,449	0/0:20,0:20:60:0,60,628	0/0:21,0:21:57:0,57,611	0/0:3,0:3:9:0,9,95	0/0:5,0:5:15:0,15,150	1/1:0,3:3:9:90,9,0	0/0:4,0:4:12:0,12,124	0/0:6,0:6:18:0,18,198	0/0:4,0:4:12:0,12,115	0/0:16,0:16:42:0,42,461	0/0:2,0:2:6:0,6,62	0/0:12,0:12:33:0,33,355	0/0:9,0:9:27:0,27,281	0/0:1,0:1:3:0,3,32	./.:.:.:.:.	0/0:18,0:18:48:0,48,519	0/0:2,0:2:6:0,6,63	0/0:5,0:5:15:0,15,165	0/0:14,0:14:36:0,36,398	0/0:5,0:5:15:0,15,167	0/0:7,0:7:21:0,21,218	0/0:3,0:3:9:0,9,96	0/0:16,0:16:42:0,42,442	0/0:11,0:11:33:0,33,332	0/0:6,0:6:18:0,18,193	./.:.:.:.:.	0/0:1,0:1:3:0,3,32	0/0:8,0:8:24:0,24,248	0/0:10,0:10:30:0,30,302	0/0:21,0:21:36:0,36,377	1/1:0,16:16:48:500,48,0	0/0:16,0:16:45:0,45,490	0/1:10,1:11:2:2,0,262	0/0:2,0:2:6:0,6,67	0/0:3,0:3:9:0,9,92	0/0:6,0:6:18:0,18,180	0/0:2,0:2:6:0,6,61	./.:.:.:.:.	0/0:6,0:6:18:0,18,185	0/0:1,0:1:3:0,3,30	0/0:2,0:2:6:0,6,59	0/0:1,0:1:3:0,3,32	0/0:1,0:1:3:0,3,33	0/0:4,0:4:12:0,12,126	0/0:2,0:2:6:0,6,63	0/0:7,0:7:12:0,12,130	0/0:4,0:4:9:0,9,110	./.:.:.:.:.	0/0:6,0:6:18:0,18,184	0/0:2,0:2:6:0,6,63	0/0:6,0:6:18:0,18,186	0/0:4,0:4:12:0,12,124	0/0:3,0:3:9:0,9,97	0/0:11,0:11:30:0,30,325	0/0:3,0:3:9:0,9,92	0/0:2,0:2:6:0,6,62	0/0:1,0:1:3:0,3,33	0/0:1,0:1:3:0,3,33	1/1:0,2:2:6:67,6,0	0/1:1,2:3:22:58,0,22	0/0:3,0:3:9:0,9,92	0/0:2,0:2:6:0,6,61	0/0:3,0:3:9:0,9,97	1/1:0,3:3:9:92,9,0	./.:.:.:.:.	0/0:2,0:2:6:0,6,66	./.:.:.:.:.	0/0:1,0:1:3:0,3,32	0/0:2,0:2:6:0,6,63	0/0:5,0:5:15:0,15,160	0/0:6,0:6:15:0,15,171	0/0:2,0:2:6:0,6,64	0/0:3,0:3:6:0,6,75	0/0:3,0:3:9:0,9,98	0/0:3,0:3:9:0,9,97	0/0:4,0:4:12:0,12,122	./.:.:.:.:.	0/0:1,0:1:3:0,3,30	0/0:4,0:4:12:0,12,115	0/0:4,0:4:12:0,12,129	0/0:3,0:3:9:0,9,92	0/0:3,0:3:9:0,9,97	0/0:5,0:5:15:0,15,161	0/0:5,0:5:15:0,15,159	0/0:3,0:3:9:0,9,88	0/0:5,0:5:12:0,12,131	0/0:4,0:4:12:0,12,120	./.:.:.:.:.	0/0:3,0:3:9:0,9,95	./.:.:.:.:.	0/0:3,0:3:9:0,9,92	1/1:0,6:6:18:189,18,0	0/0:2,0:2:6:0,6,61	0/0:6,0:6:18:0,18,178	0/0:3,0:3:9:0,9,95	./.:.:.:.:.	0/0:9,0:9:27:0,27,278	0/0:3,0:3:9:0,9,96	0/0:8,0:8:24:0,24,245	0/0:4,0:4:12:0,12,123	0/0:4,0:4:12:0,12,126	0/0:1,0:1:3:0,3,30	0/0:2,0:2:6:0,6,59	0/0:4,0:4:12:0,12,122	0/0:4,0:4:12:0,12,128	1/1:0,5:5:15:148,15,0	0/0:8,0:8:24:0,24,245	0/0:10,0:10:30:0,30,316	1/1:0,11:11:33:336,33,0	0/0:3,0:3:9:0,9,94	1/1:0,1:1:3:30,3,0	1/1:0,1:1:3:32,3,0	0/0:5,0:5:15:0,15,152	1/1:0,10:10:30:310,30,0	1/1:0,2:2:6:63,6,0	0/0:8,0:8:12:0,12,179	0/0:2,0:2:3:0,3,45	0/0:2,0:2:3:0,3,45	0/0:4,0:4:6:0,6,89	0/0:6,0:6:12:0,12,150	0/0:2,0:2:3:0,3,45	0/0:4,0:4:9:0,9,108	0/0:35,0:35:99:0,105,1189
chr0	139267877	.	A	T	8909.09	.	AC=172;AF=0.735;AN=234;BaseQRankSum=-7.162;DP=548;Dels=0.00;FS=8.286;HaplotypeScore=0.2859;InbreedingCoeff=0.5068;MLEAC=174;MLEAF=0.744;MQ=57.57;MQ0=5;MQRankSum=-1.333;QD=22.27;ReadPosRankSum=1.819	GT:AD:DP:GQ:PL	0/0:21,0:21:60:0,60,647	0/0:14,1:15:42:0,42,442	0/1:4,1:5:17:17,0,113	0/1:17,3:20:4:4,0,469	1/1:0,10:10:27:269,27,0	1/1:0,2:2:6:58,6,0	1/1:0,5:5:9:89,9,0	./.:.:.:.:.	0/0:1,0:1:3:0,3,31	1/1:0,12:12:30:318,30,0	./.:.:.:.:.	0/1:5,2:7:13:13,0,133	1/1:0,6:6:18:180,18,0	1/1:0,1:1:3:34,3,0	1/1:0,8:8:21:229,21,0	1/1:0,5:5:15:149,15,0	1/1:0,12:12:27:271,27,0	1/1:0,1:1:3:34,3,0	0/0:3,0:3:9:0,9,92	./.:.:.:.:.	0/0:1,0:1:3:0,3,32	0/0:7,0:7:21:0,21,212	0/0:3,0:3:9:0,9,93	0/1:14,2:16:14:14,0,383	1/1:0,1:1:3:32,3,0	1/1:0,9:9:27:263,27,0	1/1:0,12:12:30:319,30,0	1/1:0,1:1:3:30,3,0	1/1:0,1:1:3:31,3,0	1/1:0,8:8:24:240,24,0	1/1:0,2:2:6:63,6,0	1/1:0,1:1:3:35,3,0	1/1:0,10:10:24:281,24,0	1/1:0,1:1:3:32,3,0	1/1:0,7:7:21:212,21,0	1/1:0,1:1:3:32,3,0	0/0:7,0:7:21:0,21,217	1/1:0,4:4:9:98,9,0	1/1:0,6:6:18:174,18,0	./.:.:.:.:.	1/1:0,2:2:6:62,6,0	1/1:0,13:13:39:372,39,0	1/1:0,7:7:21:212,21,0	0/0:7,0:7:21:0,21,219	1/1:0,10:10:27:279,27,0	0/0:3,0:3:9:0,9,96	0/1:7,2:9:7:7,0,196	0/0:1,0:1:3:0,3,32	1/1:0,1:1:3:29,3,0	1/1:0,5:5:12:117,12,0	0/0:2,0:2:6:0,6,63	./.:.:.:.:.	1/1:0,3:3:6:75,6,0	./.:.:.:.:.	0/0:5,0:5:15:0,15,150	1/1:0,1:1:3:32,3,0	0/0:4,0:4:12:0,12,121	0/0:2,0:2:6:0,6,64	1/1:0,1:1:3:31,3,0	0/1:3,2:5:33:33,0,82	1/1:0,1:1:3:31,3,0	1/1:0,5:5:12:130,12,0	1/1:0,7:7:18:176,18,0	1/1:0,5:5:15:149,15,0	1/1:0,2:2:3:32,3,0	1/1:0,3:3:9:94,9,0	1/1:0,2:2:6:67,6,0	1/1:0,2:2:6:61,6,0	1/1:0,4:4:12:122,12,0	./.:.:.:.:.	0/0:1,1:2:3:0,3,31	0/0:1,1:2:3:0,3,32	1/1:0,4:4:12:125,12,0	0/1:6,1:7:14:14,0,153	0/0:2,0:2:6:0,6,61	./.:.:.:.:.	./.:.:.:.:.	1/1:0,3:3:9:91,9,0	./.:.:.:.:.	0/0:5,0:5:12:0,12,137	1/1:0,1:1:3:32,3,0	./.:.:.:.:.	1/1:0,3:3:9:94,9,0	0/0:1,0:1:3:0,3,31	0/0:7,0:7:21:0,21,218	./.:.:.:.:.	1/1:0,5:5:15:154,15,0	./.:.:.:.:.	1/1:0,4:4:12:125,12,0	1/1:0,3:3:9:98,9,0	1/1:0,2:2:6:60,6,0	1/1:0,1:1:3:24,3,0	1/1:0,2:2:6:60,6,0	./.:.:.:.:.	1/1:0,2:2:6:61,6,0	1/1:0,4:4:12:115,12,0	1/1:0,2:2:6:62,6,0	1/1:0,1:1:3:31,3,0	1/1:0,6:6:18:178,18,0	./.:.:.:.:.	1/1:0,3:3:9:95,9,0	1/1:0,1:1:3:30,3,0	1/1:0,2:2:3:29,3,0	0/1:2,1:3:21:21,0,54	0/0:1,0:1:3:0,3,32	1/1:0,4:4:12:114,12,0	0/0:1,0:1:3:0,3,32	1/1:0,3:3:9:90,9,0	1/1:0,1:1:3:32,3,0	./.:.:.:.:.	1/1:0,4:5:12:122,12,0	1/1:0,1:1:3:32,3,0	1/1:0,8:8:24:246,24,0	1/1:0,4:4:12:129,12,0	1/1:0,3:3:9:92,9,0	1/1:0,2:2:6:59,6,0	1/1:0,1:1:3:29,3,0	0/0:3,0:3:9:0,9,93	./.:.:.:.:.	1/1:0,2:2:6:61,6,0	1/1:0,5:5:12:144,12,0	0/0:3,1:4:9:0,9,92	1/1:0,5:5:15:153,15,0	0/0:1,0:1:3:0,3,31	1/1:0,4:4:12:120,12,0	1/1:0,1:1:3:30,3,0	./.:.:.:.:.	1/1:0,6:6:18:175,18,0	1/1:0,1:1:3:33,3,0	1/1:0,5:5:9:93,9,0	./.:.:.:.:.	./.:.:.:.:.	1/1:0,4:4:9:106,9,0	1/1:0,7:7:18:199,18,0	1/1:0,4:4:6:89,6,0	1/1:0,3:3:6:75,6,0	0/0:35,0:35:99:0,105,1184
chr0	139268312	.	A	T	721.52	.	AC=14;AF=0.063;AN=224;BaseQRankSum=-0.989;DP=403;Dels=0.00;FS=5.950;HaplotypeScore=0.0803;InbreedingCoeff=0.2908;MLEAC=12;MLEAF=0.054;MQ=59.05;MQ0=2;MQRankSum=0.214;QD=24.05;ReadPosRankSum=0.822	GT:AD:DP:GQ:PL	0/0:12,0:12:36:0,36,385	0/0:19,0:19:57:0,57,596	0/0:3,0:3:9:0,9,93	0/0:10,0:10:30:0,30,304	0/0:11,0:11:33:0,33,343	./.:.:.:.:.	0/0:1,0:1:3:0,3,32	./.:.:.:.:.	./.:.:.:.:.	0/0:5,0:5:12:0,12,137	0/0:2,0:2:6:0,6,63	1/1:0,4:4:12:123,12,0	0/0:11,0:11:27:0,27,282	0/0:1,0:1:3:0,3,32	0/0:8,0:8:24:0,24,242	0/0:6,0:6:15:0,15,173	0/0:2,0:2:6:0,6,63	0/0:2,0:2:6:0,6,53	./.:.:.:.:.	./.:.:.:.:.	./.:.:.:.:.	0/0:1,0:1:3:0,3,33	0/0:1,0:1:3:0,3,32	0/0:10,0:10:30:0,30,312	0/0:2,0:2:6:0,6,64	0/0:5,0:5:15:0,15,159	0/0:8,0:8:24:0,24,253	0/0:1,0:1:3:0,3,34	./.:.:.:.:.	0/0:4,0:4:12:0,12,118	0/0:1,0:1:3:0,3,30	0/0:2,0:2:6:0,6,57	0/0:3,0:3:9:0,9,97	0/0:1,0:1:3:0,3,31	0/0:13,0:13:36:0,36,384	0/0:3,0:3:9:0,9,93	0/0:10,0:10:27:0,27,292	./.:.:.:.:.	0/0:2,0:2:6:0,6,61	0/0:1,0:1:3:0,3,29	0/0:3,0:3:9:0,9,93	0/0:2,0:2:6:0,6,62	0/0:8,0:8:21:0,21,220	1/1:0,7:7:21:216,21,0	0/0:5,0:5:12:0,12,124	0/0:1,0:1:3:0,3,32	0/0:5,0:5:15:0,15,156	./.:.:.:.:.	./.:.:.:.:.	./.:.:.:.:.	0/0:1,0:1:3:0,3,30	0/0:2,0:2:6:0,6,63	0/0:2,0:2:6:0,6,66	0/0:1,0:1:3:0,3,32	1/1:0,5:5:15:157,15,0	./.:.:.:.:.	1/1:0,6:6:15:164,15,0	1/1:0,4:4:12:126,12,0	0/0:2,0:2:6:0,6,63	1/1:0,2:2:6:62,6,0	0/0:2,0:2:6:0,6,59	0/0:5,0:5:12:0,12,137	0/0:3,0:3:9:0,9,89	0/0:3,0:3:9:0,9,95	0/0:5,0:5:15:0,15,151	0/0:2,0:2:6:0,6,59	0/0:3,0:3:9:0,9,95	0/0:4,0:4:12:0,12,121	./.:.:.:.:.	0/0:1,0:1:3:0,3,30	0/0:1,0:1:3:0,3,32	0/0:2,0:2:6:0,6,60	0/0:3,0:3:9:0,9,97	0/0:4,0:4:12:0,12,118	0/0:2,0:2:6:0,6,63	./.:.:.:.:.	0/0:2,0:2:6:0,6,61	./.:.:.:.:.	1/1:0,2:2:6:63,6,0	0/0:8,0:8:18:0,18,217	0/0:2,0:2:3:0,3,45	./.:.:.:.:.	0/0:1,0:1:3:0,3,32	0/0:4,0:4:9:0,9,107	0/0:1,0:1:3:0,3,30	./.:.:.:.:.	0/0:3,0:3:9:0,9,96	0/0:1,0:1:3:0,3,32	0/0:1,0:1:3:0,3,31	0/0:1,0:1:3:0,3,33	0/0:1,0:1:3:0,3,31	./.:.:.:.:.	0/0:5,0:5:15:0,15,156	./.:.:.:.:.	0/0:1,0:1:3:0,3,30	0/0:1,0:1:3:0,3,28	0/0:2,0:2:6:0,6,61	./.:.:.:.:.	0/0:2,0:2:6:0,6,63	0/0:2,0:2:6:0,6,61	0/0:2,0:2:6:0,6,62	0/0:2,0:2:6:0,6,61	0/0:1,0:1:3:0,3,31	0/0:2,0:2:6:0,6,57	0/0:1,0:1:3:0,3,28	0/0:3,0:3:9:0,9,95	0/0:1,0:1:3:0,3,32	0/0:4,0:4:12:0,12,124	0/0:1,0:1:3:0,3,32	./.:.:.:.:.	0/0:3,0:3:9:0,9,88	0/0:1,0:1:3:0,3,33	0/0:4,0:4:12:0,12,124	0/0:5,0:5:15:0,15,150	0/0:2,0:2:6:0,6,61	0/0:3,0:3:6:0,6,76	0/0:3,0:3:9:0,9,96	0/0:1,0:1:3:0,3,32	0/0:4,0:4:12:0,12,122	0/0:2,0:2:6:0,6,59	0/0:3,0:3:6:0,6,76	0/0:1,0:1:3:0,3,33	0/0:6,0:6:18:0,18,183	./.:.:.:.:.	0/0:2,0:2:6:0,6,61	0/0:1,0:1:3:0,3,32	./.:.:.:.:.	0/0:2,0:2:6:0,6,64	0/0:2,0:2:6:0,6,61	./.:.:.:.:.	0/0:2,0:2:3:0,3,45	0/0:3,0:3:9:0,9,92	0/0:2,0:2:6:0,6,53	0/0:2,0:2:3:0,3,45	0/0:2,0:2:3:0,3,45	./.:.:.:.:.	0/0:29,0:29:87:0,87,996
chr0	139268417	.	G	T	7517.84	.	AC=157;AF=0.671;AN=234;BaseQRankSum=4.032;DP=489;Dels=0.00;FS=1.071;HaplotypeScore=0.1465;InbreedingCoeff=0.6107;MLEAC=157;MLEAF=0.671;MQ=58.30;MQ0=2;MQRankSum=0.794;QD=27.14;ReadPosRankSum=-0.080	GT:AD:DP:GQ:PL	0/0:36,0:36:99:0,108,1101	0/0:14,0:14:42:0,42,420	0/0:8,0:8:24:0,24,237	0/0:18,0:18:45:0,45,489	1/1:1,9:10:27:277,27,0	1/1:0,3:3:9:95,9,0	1/1:0,5:5:15:154,15,0	1/1:0,2:2:6:55,6,0	0/0:1,0:1:3:0,3,31	1/1:1,4:5:12:124,12,0	1/1:0,1:1:3:34,3,0	0/0:7,0:7:18:0,18,202	1/1:0,12:12:33:349,33,0	1/1:0,1:1:3:32,3,0	1/1:0,7:7:21:228,21,0	1/1:0,8:8:24:250,24,0	1/1:0,9:9:24:265,24,0	0/1:1,1:2:25:26,0,25	0/0:2,0:2:6:0,6,61	1/1:0,2:2:6:61,6,0	0/1:1,2:3:21:44,0,21	0/0:3,0:3:9:0,9,90	0/0:4,0:4:12:0,12,122	0/0:7,0:7:18:0,18,191	1/1:0,1:1:3:33,3,0	1/1:0,4:4:12:125,12,0	1/1:0,9:9:24:256,24,0	1/1:0,2:2:6:63,6,0	1/1:0,1:1:3:30,3,0	1/1:0,3:3:6:66,6,0	./.:.:.:.:.	1/1:0,1:1:3:33,3,0	1/1:0,9:9:21:245,21,0	1/1:0,1:1:3:32,3,0	1/1:0,7:7:21:215,21,0	1/1:0,3:3:9:86,9,0	0/0:5,0:5:15:0,15,153	1/1:0,4:4:6:89,6,0	1/1:0,2:2:6:64,6,0	1/1:0,2:2:6:65,6,0	1/1:0,1:1:3:34,3,0	1/1:0,4:4:12:130,12,0	1/1:0,12:13:36:373,36,0	0/0:4,0:4:12:0,12,130	1/1:0,6:6:18:183,18,0	0/0:5,0:5:12:0,12,134	0/0:7,0:7:21:0,21,215	./.:.:.:.:.	./.:.:.:.:.	1/1:0,1:1:3:32,3,0	0/0:3,0:3:6:0,6,74	1/1:0,2:2:6:62,6,0	1/1:0,3:3:9:95,9,0	1/1:0,2:2:6:63,6,0	0/0:3,0:3:9:0,9,90	./.:.:.:.:.	0/0:5,0:5:15:0,15,148	0/0:3,0:3:9:0,9,95	1/1:0,2:2:6:62,6,0	0/0:5,0:5:15:0,15,151	1/1:0,3:3:9:96,9,0	1/1:0,2:2:6:63,6,0	1/1:0,3:3:9:95,9,0	1/1:0,5:5:15:159,15,0	1/1:0,6:6:18:175,18,0	./.:.:.:.:.	1/1:0,2:2:6:62,6,0	./.:.:.:.:.	1/1:0,2:2:6:63,6,0	1/1:0,3:3:9:95,9,0	0/0:1,0:1:3:0,3,30	0/0:1,0:1:3:0,3,31	1/1:0,1:1:3:32,3,0	0/1:2,1:3:24:25,0,24	0/0:3,0:3:9:0,9,95	0/0:1,0:1:3:0,3,30	0/0:3,0:3:6:0,6,74	1/1:0,3:3:9:91,9,0	0/0:2,0:2:6:0,6,60	0/0:4,0:4:12:0,12,125	1/1:0,1:1:3:33,3,0	./.:.:.:.:.	1/1:0,4:4:12:118,12,0	0/0:1,0:1:3:0,3,30	0/0:2,0:2:6:0,6,61	1/1:0,2:2:6:56,6,0	1/1:0,1:1:3:32,3,0	./.:.:.:.:.	./.:.:.:.:.	1/1:0,1:1:3:32,3,0	1/1:0,1:1:3:32,3,0	1/1:0,1:1:3:31,3,0	./.:.:.:.:.	./.:.:.:.:.	1/1:0,1:1:3:31,3,0	./.:.:.:.:.	1/1:0,2:2:6:59,6,0	1/1:0,4:4:12:126,12,0	1/1:0,1:1:3:31,3,0	1/1:0,3:3:9:92,9,0	1/1:0,1:1:3:32,3,0	1/1:0,1:1:3:32,3,0	1/1:0,3:3:9:96,9,0	0/0:1,0:1:3:0,3,30	./.:.:.:.:.	1/1:0,5:5:12:139,12,0	0/0:4,0:4:12:0,12,124	1/1:0,6:6:18:189,18,0	./.:.:.:.:.	1/1:0,3:3:9:91,9,0	1/1:0,3:4:9:97,9,0	./.:.:.:.:.	1/1:0,3:3:9:94,9,0	1/1:1,4:5:12:125,12,0	1/1:0,4:4:12:122,12,0	1/1:0,7:7:21:222,21,0	1/1:0,3:3:9:91,9,0	0/0:3,0:3:9:0,9,89	0/0:3,0:3:9:0,9,92	1/1:0,1:1:3:31,3,0	1/1:1,1:2:3:33,3,0	0/0:1,0:1:3:0,3,32	1/1:0,5:5:15:158,15,0	0/0:2,0:2:6:0,6,63	1/1:0,1:1:3:31,3,0	1/1:0,3:3:6:76,6,0	0/0:2,0:2:6:0,6,61	1/1:1,6:7:18:184,18,0	./.:.:.:.:.	1/1:0,2:2:3:45,3,0	./.:.:.:.:.	0/0:2,0:2:3:0,3,45	1/1:0,3:3:6:72,6,0	./.:.:.:.:.	./.:.:.:.:.	./.:.:.:.:.	0/0:30,0:30:87:0,87,942
chr0	139268561	.	A	T	3304.72	.	AC=36;AF=0.153;AN=236;BaseQRankSum=0.593;DP=613;Dels=0.00;FS=6.217;HaplotypeScore=0.0687;InbreedingCoeff=0.5175;MLEAC=34;MLEAF=0.144;MQ=56.02;MQ0=14;MQRankSum=1.427;QD=24.30;ReadPosRankSum=-0.677	GT:AD:DP:GQ:PL	1/1:0,33:33:99:1032,99,0	1/1:1,14:15:15:411,15,0	0/0:7,0:7:21:0,21,215	0/0:22,0:22:63:0,63,664	0/0:11,0:11:30:0,30,306	0/0:3,0:3:9:0,9,89	0/0:7,0:7:18:0,18,199	./.:.:.:.:.	./.:.:.:.:.	0/0:6,0:6:12:0,12,126	0/0:1,0:1:3:0,3,32	0/0:8,0:8:24:0,24,246	0/0:19,0:19:57:0,57,581	0/0:1,0:1:3:0,3,31	0/0:15,0:15:42:0,42,431	0/0:5,0:5:15:0,15,152	0/0:6,0:6:18:0,18,182	1/1:0,2:2:6:63,6,0	0/0:3,0:3:9:0,9,95	0/0:6,0:6:18:0,18,189	./.:.:.:.:.	1/1:0,7:7:21:212,21,0	0/1:2,9:11:5:222,0,5	0/0:16,0:16:48:0,48,494	0/0:1,0:1:3:0,3,32	0/0:13,0:13:39:0,39,394	0/0:10,0:10:21:0,21,227	./.:.:.:.:.	0/0:1,0:1:3:0,3,33	0/0:11,0:11:24:0,24,274	0/0:2,0:2:6:0,6,69	0/0:2,0:3:6:0,6,63	0/0:4,0:4:9:0,9,109	0/0:1,0:1:3:0,3,34	0/0:13,0:13:24:0,24,262	0/0:2,0:2:6:0,6,63	0/1:4,9:13:1:241,0,1	0/0:1,0:1:3:0,3,31	0/0:6,0:6:18:0,18,182	0/0:2,0:2:6:0,6,67	0/0:3,0:3:9:0,9,99	0/0:6,1:7:18:0,18,184	0/0:11,0:11:30:0,30,313	0/0:11,0:11:27:0,27,276	0/0:6,0:6:18:0,18,182	1/1:0,12:12:33:351,33,0	0/0:8,0:8:24:0,24,255	0/0:2,0:2:6:0,6,67	./.:.:.:.:.	0/0:7,0:7:18:0,18,186	./.:.:.:.:.	0/0:1,0:1:3:0,3,30	0/0:2,0:2:6:0,6,63	0/0:3,0:3:9:0,9,92	0/0:2,0:2:6:0,6,60	0/0:2,0:2:6:0,6,61	0/0:5,0:5:15:0,15,148	0/0:6,0:6:18:0,18,187	./.:.:.:.:.	0/0:5,0:5:12:0,12,122	0/0:4,0:4:9:0,9,92	0/0:3,0:3:6:0,6,61	0/0:5,0:5:15:0,15,155	0/0:3,0:3:6:0,6,61	0/0:11,0:11:33:0,33,337	0/0:2,0:2:6:0,6,59	0/0:5,0:5:12:0,12,136	0/0:3,0:3:9:0,9,91	0/0:3,0:3:9:0,9,96	./.:.:.:.:.	./.:.:.:.:.	1/1:0,5:5:15:153,15,0	0/0:5,0:5:15:0,15,153	0/1:1,1:2:18:18,0,26	1/1:1,6:7:18:178,18,0	0/0:1,0:1:3:0,3,31	1/1:0,2:2:6:61,6,0	0/0:3,0:3:9:0,9,87	0/0:1,0:1:3:0,3,32	0/0:6,0:6:15:0,15,155	0/0:1,0:1:3:0,3,30	1/1:0,1:1:3:31,3,0	0/0:4,0:4:9:0,9,99	1/1:0,6:6:18:172,18,0	1/1:0,3:3:9:89,9,0	0/0:1,0:1:3:0,3,32	0/0:3,0:3:9:0,9,95	0/0:1,0:1:3:0,3,33	0/0:1,0:1:3:0,3,32	0/0:4,0:4:12:0,12,126	0/0:1,0:1:3:0,3,30	0/0:4,0:4:9:0,9,88	0/0:4,0:4:9:0,9,90	0/0:1,0:1:3:0,3,30	./.:.:.:.:.	0/0:1,0:1:3:0,3,32	0/0:2,0:2:6:0,6,63	0/0:4,0:4:12:0,12,123	./.:.:.:.:.	0/0:6,0:6:18:0,18,184	./.:.:.:.:.	0/0:4,0:4:12:0,12,122	0/0:2,0:2:6:0,6,59	1/1:0,2:2:6:60,6,0	1/1:0,2:2:6:62,6,0	0/0:10,0:10:24:0,24,265	0/1:1,3:4:20:87,0,20	0/0:3,0:3:9:0,9,92	0/0:1,0:1:3:0,3,32	0/0:8,0:8:24:0,24,239	./.:.:.:.:.	0/0:1,0:1:3:0,3,32	0/0:6,0:6:18:0,18,185	0/0:3,0:3:9:0,9,95	0/0:2,0:2:6:0,6,65	0/0:2,0:2:6:0,6,63	0/0:3,0:3:9:0,9,92	./.:.:.:.:.	1/1:1,3:4:9:92,9,0	./.:.:.:.:.	./.:.:.:.:.	1/1:0,3:3:9:90,9,0	0/0:2,0:2:6:0,6,63	1/1:1,1:2:3:33,3,0	./.:.:.:.:.	0/0:3,0:3:9:0,9,93	0/0:7,0:7:21:0,21,214	0/0:3,0:3:9:0,9,94	0/0:1,0:1:3:0,3,31	0/0:5,0:5:12:0,12,138	./.:.:.:.:.	./.:.:.:.:.	0/0:2,0:2:6:0,6,56	0/0:6,0:6:12:0,12,150	0/0:2,0:2:3:0,3,45	0/0:2,0:2:3:0,3,31	0/0:18,0:18:54:0,54,608
chr0	139268911	.	A	G	1233.94	.	AC=13;AF=0.055;AN=238;BaseQRankSum=5.170;DP=583;Dels=0.00;FS=0.566;HaplotypeScore=0.1051;InbreedingCoeff=0.2886;MLEAC=12;MLEAF=0.050;MQ=53.67;MQ0=1;MQRankSum=-0.330;QD=26.25;ReadPosRankSum=-2.367	GT:AD:DP:GQ:PL	0/0:42,0:42:99:0,126,1273	1/1:0,24:24:72:761,72,0	0/0:11,0:11:33:0,33,326	0/0:11,0:11:33:0,33,323	0/0:6,0:6:18:0,18,178	0/0:9,0:9:27:0,27,261	0/0:7,0:7:21:0,21,204	./.:.:.:.:.	0/0:1,0:1:3:0,3,32	0/0:3,0:3:9:0,9,88	0/0:2,0:2:3:0,3,28	0/0:8,0:8:24:0,24,240	0/0:5,0:5:15:0,15,152	./.:.:.:.:.	0/0:17,0:17:51:0,51,508	0/0:5,0:5:15:0,15,151	0/0:7,0:7:21:0,21,215	0/0:1,0:1:3:0,3,32	0/0:3,0:3:9:0,9,92	0/0:2,0:2:6:0,6,62	./.:.:.:.:.	1/1:0,9:9:27:289,27,0	0/0:8,0:8:21:0,21,222	0/0:11,0:11:33:0,33,327	0/0:3,0:3:9:0,9,95	0/0:8,0:8:21:0,21,208	0/0:8,0:8:21:0,21,209	./.:.:.:.:.	0/0:3,0:3:9:0,9,96	0/0:7,0:7:21:0,21,211	0/0:1,0:1:3:0,3,30	0/0:1,0:1:3:0,3,32	0/0:3,0:3:9:0,9,93	./.:.:.:.:.	0/0:9,0:9:27:0,27,267	0/0:2,0:2:6:0,6,65	0/0:13,0:13:36:0,36,384	0/0:2,0:2:6:0,6,59	0/0:2,0:2:3:0,3,31	0/0:1,0:1:3:0,3,31	0/0:2,0:2:6:0,6,63	0/0:4,0:4:12:0,12,124	0/0:18,0:18:48:0,48,512	0/0:5,0:5:15:0,15,152	0/0:16,0:16:45:0,45,447	1/1:0,5:5:12:123,12,0	0/0:16,0:16:45:0,45,460	0/0:1,0:1:3:0,3,30	0/0:1,0:1:3:0,3,32	./.:.:.:.:.	0/0:4,0:4:12:0,12,124	0/0:3,0:3:9:0,9,89	0/0:3,0:3:9:0,9,89	0/0:2,0:2:6:0,6,61	0/0:3,0:3:9:0,9,89	./.:.:.:.:.	0/0:5,0:5:15:0,15,156	0/0:3,0:3:9:0,9,89	0/0:1,0:1:3:0,3,31	0/0:7,0:7:21:0,21,207	0/0:2,0:2:6:0,6,59	0/0:3,0:3:9:0,9,91	0/0:2,0:2:6:0,6,57	0/0:1,0:1:3:0,3,32	0/0:6,0:6:15:0,15,153	0/0:1,0:1:3:0,3,29	0/0:4,0:4:12:0,12,122	0/0:3,0:3:9:0,9,90	0/0:3,0:3:6:0,6,74	./.:.:.:.:.	0/0:1,0:1:3:0,3,30	0/0:2,0:2:6:0,6,63	0/0:3,0:3:9:0,9,91	0/1:1,1:2:24:27,0,24	1/1:0,1:1:3:31,3,0	0/0:5,0:5:12:0,12,134	0/0:3,0:3:9:0,9,91	0/0:1,0:1:3:0,3,30	./.:.:.:.:.	0/0:4,0:4:12:0,12,115	0/0:1,0:1:3:0,3,31	0/0:2,0:2:6:0,6,61	0/0:5,0:5:15:0,15,161	0/0:4,0:4:12:0,12,123	0/0:7,0:7:21:0,21,214	0/0:1,0:1:3:0,3,22	0/0:4,0:4:12:0,12,120	0/0:2,0:2:6:0,6,63	0/0:5,0:5:12:0,12,133	0/0:2,0:2:3:0,3,30	0/0:1,0:1:3:0,3,29	0/0:1,0:1:3:0,3,30	0/0:2,0:2:6:0,6,59	0/0:1,0:1:3:0,3,32	0/0:5,0:5:15:0,15,148	0/0:1,0:1:3:0,3,31	0/0:1,0:1:3:0,3,32	0/0:6,0:6:18:0,18,185	0/0:1,0:1:3:0,3,29	./.:.:.:.:.	./.:.:.:.:.	0/0:2,0:2:6:0,6,61	0/0:4,0:4:12:0,12,118	./.:.:.:.:.	0/0:1,0:1:3:0,3,32	0/0:4,0:4:12:0,12,119	./.:.:.:.:.	0/0:4,0:4:12:0,12,123	0/0:2,0:2:6:0,6,59	0/0:5,0:5:15:0,15,150	0/0:1,0:1:3:0,3,31	0/0:2,0:2:6:0,6,59	0/0:10,0:10:24:0,24,271	0/0:5,0:5:15:0,15,152	0/0:3,0:3:9:0,9,91	0/0:2,0:2:6:0,6,58	./.:.:.:.:.	0/0:4,0:4:9:0,9,103	1/1:0,4:4:12:124,12,0	0/0:2,0:2:6:0,6,59	0/0:3,0:3:9:0,9,88	0/0:4,0:4:12:0,12,124	0/0:4,0:4:12:0,12,124	1/1:0,2:2:6:63,6,0	0/0:1,0:1:3:0,3,32	0/0:1,0:1:3:0,3,30	0/0:5,0:5:15:0,15,151	0/0:4,0:4:12:0,12,120	./.:.:.:.:.	0/0:1,0:1:3:0,3,31	./.:.:.:.:.	0/0:2,0:2:3:0,3,45	./.:.:.:.:.	0/0:8,0:8:12:0,12,179	./.:.:.:.:.	0/0:4,0:4:9:0,9,104	0/0:34,0:34:99:0,99,1072
chr0	139269558	.	G	A	11761.1	.	AC=174;AF=0.696;AN=250;BaseQRankSum=-5.659;DP=667;Dels=0.00;FS=1.637;HaplotypeScore=0.1529;InbreedingCoeff=0.6748;MLEAC=178;MLEAF=0.712;MQ=59.70;MQ0=0;MQRankSum=-0.146;QD=28.20;ReadPosRankSum=0.216	GT:AD:DP:GQ:PL	0/0:25,0:25:75:0,75,789	0/0:20,0:20:54:0,54,611	0/0:12,0:12:36:0,36,374	0/0:26,0:26:78:0,78,800	1/1:0,14:14:42:427,42,0	1/1:0,2:4:6:63,6,0	1/1:0,13:13:36:375,36,0	1/1:0,2:2:6:57,6,0	0/0:1,0:1:3:0,3,33	1/1:0,12:12:36:378,36,0	1/1:0,1:1:3:32,3,0	0/0:9,0:9:24:0,24,269	1/1:0,7:7:21:220,21,0	1/1:0,1:1:3:32,3,0	1/1:0,20:20:60:628,60,0	1/1:0,16:16:45:459,45,0	1/1:0,11:11:33:346,33,0	0/0:1,0:1:3:0,3,32	0/0:1,0:1:3:0,3,32	1/1:0,2:2:6:60,6,0	./.:.:.:.:.	0/0:2,0:2:6:0,6,64	0/0:3,0:3:9:0,9,99	0/0:24,0:24:66:0,66,729	1/1:0,3:3:9:93,9,0	1/1:0,9:9:27:285,27,0	1/1:0,15:15:45:464,45,0	1/1:0,1:1:3:30,3,0	./.:.:.:.:.	1/1:0,16:16:42:455,42,0	1/1:0,4:4:12:126,12,0	1/1:0,3:3:9:94,9,0	1/1:0,6:6:18:178,18,0	1/1:0,3:3:9:94,9,0	1/1:0,5:5:15:149,15,0	1/1:0,6:6:18:174,18,0	0/0:11,0:11:33:0,33,351	1/1:0,6:6:18:191,18,0	1/1:0,8:8:24:252,24,0	1/1:0,3:3:9:94,9,0	1/1:0,5:5:15:162,15,0	1/1:0,10:10:30:314,30,0	1/1:0,15:15:45:456,45,0	0/0:9,0:9:27:0,27,279	1/1:0,7:7:18:200,18,0	0/0:8,0:8:24:0,24,255	0/0:9,0:9:27:0,27,290	./.:.:.:.:.	1/1:0,1:1:3:32,3,0	1/1:0,6:6:15:167,15,0	./.:.:.:.:.	1/1:0,4:4:12:123,12,0	1/1:0,4:4:12:120,12,0	1/1:0,4:4:12:121,12,0	0/0:3,0:3:6:0,6,77	1/1:0,3:3:9:93,9,0	0/0:1,0:1:3:0,3,32	0/0:7,0:7:21:0,21,210	1/1:0,3:3:9:96,9,0	./.:.:.:.:.	1/1:0,3:3:9:97,9,0	1/1:0,3:3:6:64,6,0	1/1:0,5:5:15:157,15,0	1/1:0,5:5:15:156,15,0	1/1:0,6:6:18:184,18,0	1/1:0,5:5:15:153,15,0	1/1:0,1:1:3:29,3,0	1/1:0,2:2:6:63,6,0	1/1:0,2:2:6:62,6,0	./.:.:.:.:.	0/0:1,0:1:3:0,3,32	0/0:3,0:3:9:0,9,97	1/1:0,2:2:6:63,6,0	0/1:3,4:7:68:101,0,68	0/0:5,0:5:15:0,15,156	0/0:5,0:5:15:0,15,159	0/0:2,0:2:6:0,6,63	1/1:0,3:3:9:96,9,0	0/0:1,0:1:3:0,3,30	0/0:2,0:2:6:0,6,69	1/1:0,6:6:12:138,12,0	0/0:1,0:1:3:0,3,32	1/1:0,2:2:6:63,6,0	0/0:4,0:4:12:0,12,133	0/0:3,0:3:9:0,9,94	1/1:0,2:2:6:61,6,0	1/1:0,5:5:15:158,15,0	./.:.:.:.:.	1/1:0,5:5:12:126,12,0	./.:.:.:.:.	1/1:0,2:2:6:61,6,0	1/1:0,2:2:6:53,6,0	1/1:0,1:1:3:29,3,0	1/1:0,1:1:3:31,3,0	1/1:0,1:1:3:32,3,0	1/1:0,2:2:3:31,3,0	1/1:0,2:2:6:62,6,0	1/1:0,3:3:9:90,9,0	1/1:0,1:1:3:31,3,0	./.:.:.:.:.	1/1:0,3:3:9:95,9,0	1/1:0,3:3:9:97,9,0	1/1:0,2:2:6:64,6,0	0/0:4,0:4:12:0,12,127	0/0:1,0:1:3:0,3,31	1/1:0,5:5:15:158,15,0	0/1:1,1:2:26:26,0,28	1/1:0,3:3:9:93,9,0	1/1:0,1:1:3:32,3,0	1/1:0,1:1:3:30,3,0	1/1:0,6:6:18:184,18,0	1/1:0,1:1:3:32,3,0	1/1:0,7:7:21:213,21,0	1/1:0,4:4:12:126,12,0	1/1:0,4:4:12:122,12,0	1/1:0,3:4:9:89,9,0	./.:.:.:.:.	0/0:2,0:2:6:0,6,66	0/0:4,0:4:12:0,12,124	1/1:0,2:2:6:62,6,0	1/1:0,1:1:3:32,3,0	0/0:3,0:3:6:0,6,77	1/1:0,5:5:15:158,15,0	0/0:1,0:1:3:0,3,32	1/1:0,5:5:15:155,15,0	1/1:0,1:1:3:29,3,0	0/0:3,0:3:9:0,9,95	1/1:0,5:5:15:157,15,0	1/1:0,3:3:9:91,9,0	1/1:0,4:4:6:89,6,0	./.:.:.:.:.	0/0:6,0:6:9:0,9,134	1/1:0,5:5:12:139,12,0	./.:.:.:.:.	1/1:0,4:4:6:89,6,0	1/1:0,4:4:9:108,9,0	0/0:27,0:27:81:0,81,909
chr0	139269865	.	T	G	1323.12	.	AC=17;AF=0.067;AN=252;BaseQRankSum=4.241;DP=842;Dels=0.00;FS=0.527;HaplotypeScore=0.1020;InbreedingCoeff=0.4762;MLEAC=14;MLEAF=0.056;MQ=59.59;MQ0=0;MQRankSum=-0.029;QD=24.50;ReadPosRankSum=-1.273	GT:AD:DP:GQ:PL	0/0:43,0:43:99:0,129,1352	0/0:16,0:16:45:0,45,456	0/0:9,0:9:27:0,27,279	0/0:35,0:35:99:0,102,1044	0/0:12,0:12:33:0,33,349	0/0:9,0:9:24:0,24,265	0/0:13,0:13:39:0,39,385	0/0:2,0:2:6:0,6,65	0/1:2,2:4:50:52,0,50	0/0:15,0:15:45:0,45,441	./.:.:.:.:.	1/1:0,9:9:24:274,24,0	0/0:15,0:15:42:0,42,439	0/0:4,0:4:12:0,12,126	0/0:11,0:11:33:0,33,342	0/0:22,0:22:66:0,66,682	0/0:17,0:17:45:0,45,475	0/0:5,0:5:15:0,15,157	0/0:13,0:13:33:0,33,367	0/0:14,0:14:33:0,33,372	0/0:3,0:3:9:0,9,92	0/0:14,0:14:42:0,42,424	0/0:15,0:15:45:0,45,454	0/0:8,0:8:24:0,24,233	0/0:3,0:3:9:0,9,89	0/0:9,0:9:27:0,27,278	0/0:15,0:15:45:0,45,461	0/0:6,0:6:18:0,18,192	0/0:4,0:4:12:0,12,130	0/0:18,0:18:54:0,54,548	0/0:2,0:2:6:0,6,69	0/0:2,0:2:6:0,6,70	0/0:19,0:19:51:0,51,554	0/0:3,0:3:9:0,9,92	0/0:7,0:7:21:0,21,204	0/0:3,0:4:9:0,9,93	0/0:6,0:6:18:0,18,182	0/0:11,0:11:33:0,33,341	0/0:5,0:5:15:0,15,152	0/0:3,0:3:9:0,9,93	0/0:5,0:5:15:0,15,159	0/0:10,0:10:30:0,30,308	0/0:18,0:18:51:0,51,545	1/1:0,13:13:36:396,36,0	0/0:13,0:13:39:0,39,390	0/0:16,0:16:39:0,39,442	0/0:14,0:14:30:0,30,369	1/1:0,5:5:15:157,15,0	./.:.:.:.:.	0/0:9,0:9:27:0,27,278	0/0:4,0:4:12:0,12,120	0/0:3,0:3:9:0,9,97	0/0:5,0:5:15:0,15,153	0/0:2,0:2:3:0,3,33	1/1:0,8:8:21:240,21,0	0/0:6,0:6:18:0,18,181	1/1:0,6:6:18:195,18,0	1/1:0,6:6:18:191,18,0	./.:.:.:.:.	1/1:0,1:1:3:33,3,0	0/0:4,0:4:12:0,12,120	0/0:5,0:5:12:0,12,133	0/0:1,0:1:3:0,3,32	0/0:2,0:2:6:0,6,61	0/0:3,0:3:9:0,9,97	0/0:4,0:4:12:0,12,121	0/0:2,0:2:6:0,6,59	0/0:6,0:6:18:0,18,183	./.:.:.:.:.	0/0:6,0:6:18:0,18,181	0/0:1,0:1:3:0,3,33	0/0:5,0:5:12:0,12,135	./.:.:.:.:.	0/0:8,0:8:21:0,21,229	0/0:3,0:3:9:0,9,93	0/0:2,0:2:6:0,6,64	./.:.:.:.:.	0/0:1,0:1:3:0,3,30	./.:.:.:.:.	0/0:4,0:4:12:0,12,118	0/0:3,0:3:9:0,9,86	0/0:2,0:2:6:0,6,62	0/0:4,0:4:12:0,12,126	0/0:2,0:2:6:0,6,66	0/0:3,0:3:9:0,9,94	0/0:5,0:5:15:0,15,160	0/0:4,0:4:12:0,12,119	0/0:3,0:3:9:0,9,88	./.:.:.:.:.	0/0:2,0:2:6:0,6,66	0/0:3,0:3:9:0,9,91	0/0:1,0:1:3:0,3,29	0/0:2,0:2:6:0,6,63	./.:.:.:.:.	0/0:3,0:3:9:0,9,91	0/0:4,0:4:12:0,12,126	0/0:8,0:8:21:0,21,218	0/0:1,0:1:3:0,3,32	0/0:1,0:1:3:0,3,29	0/0:4,0:4:12:0,12,120	0/0:5,0:5:15:0,15,145	0/0:1,0:1:3:0,3,31	0/0:1,0:1:3:0,3,29	0/0:6,0:6:18:0,18,182	0/0:1,0:1:3:0,3,34	0/0:6,0:6:18:0,18,184	0/0:6,0:6:18:0,18,191	0/0:5,0:5:15:0,15,156	0/0:2,0:2:6:0,6,59	0/0:2,0:2:6:0,6,61	0/0:7,0:7:21:0,21,216	0/0:2,0:2:6:0,6,59	0/0:8,0:8:24:0,24,242	0/0:1,0:1:3:0,3,31	0/0:2,0:2:6:0,6,61	0/0:6,0:6:18:0,18,183	0/0:2,0:2:6:0,6,65	0/0:5,0:5:15:0,15,151	0/0:2,0:2:6:0,6,63	0/0:2,0:2:6:0,6,63	0/0:1,0:1:3:0,3,31	0/0:3,0:3:9:0,9,92	0/0:8,0:8:24:0,24,249	0/0:7,0:7:18:0,18,199	0/0:2,0:2:6:0,6,59	0/0:6,0:6:12:0,12,151	1/1:0,2:2:6:59,6,0	0/0:5,0:5:15:0,15,152	0/0:2,0:2:6:0,6,64	0/0:2,0:2:3:0,3,45	0/0:4,0:4:9:0,9,107	./.:.:.:.:.	0/0:8,0:8:18:0,18,201	0/0:12,0:12:24:0,24,302	./.:.:.:.:.	0/0:2,0:2:6:0,6,63	0/0:20,0:20:60:0,60,666
chr0	139270228	.	C	T	1462.28	.	AC=54;AF=0.281;AN=192;BaseQRankSum=0.854;DP=242;Dels=0.00;FS=7.767;HaplotypeScore=0.0246;InbreedingCoeff=0.4455;MLEAC=51;MLEAF=0.266;MQ=59.39;MQ0=0;MQRankSum=0.473;QD=21.19;ReadPosRankSum=-0.136	GT:AD:DP:GQ:PL	0/0:10,0:10:30:0,30,316	0/0:4,0:4:12:0,12,122	0/0:10,0:10:15:0,15,209	0/0:6,0:6:18:0,18,181	1/1:0,4:4:6:89,6,0	1/1:0,4:4:9:104,9,0	0/1:4,3:7:78:78,0,90	./.:.:.:.:.	./.:.:.:.:.	0/0:2,0:2:6:0,6,61	./.:.:.:.:.	0/0:2,0:2:6:0,6,60	1/1:0,3:3:9:91,9,0	0/0:1,0:1:3:0,3,31	1/1:0,4:4:12:125,12,0	0/0:1,0:1:3:0,3,31	1/1:0,5:5:9:119,9,0	0/0:1,0:1:3:0,3,31	0/0:1,0:1:3:0,3,29	0/0:3,0:3:9:0,9,92	0/0:1,0:1:3:0,3,31	0/0:4,0:4:9:0,9,106	0/0:1,0:1:3:0,3,32	0/0:2,0:2:6:0,6,60	1/1:0,1:1:3:31,3,0	1/1:0,3:3:9:89,9,0	0/0:1,0:1:3:0,3,32	1/1:0,2:2:6:63,6,0	./.:.:.:.:.	1/1:0,1:1:3:31,3,0	0/0:2,0:2:6:0,6,61	0/0:1,0:1:3:0,3,32	0/0:13,0:13:33:0,33,359	0/0:1,0:1:3:0,3,33	0/0:4,0:4:12:0,12,122	0/0:1,0:1:3:0,3,30	0/0:6,0:6:15:0,15,164	0/0:1,0:1:3:0,3,29	0/0:1,0:1:3:0,3,32	./.:.:.:.:.	0/0:2,0:2:6:0,6,67	1/1:0,5:5:12:138,12,0	0/0:3,0:3:9:0,9,95	0/0:5,0:5:12:0,12,136	0/0:1,0:1:3:0,3,30	0/0:5,0:5:12:0,12,132	0/0:5,0:5:12:0,12,139	0/0:1,0:1:3:0,3,29	./.:.:.:.:.	0/0:1,0:1:3:0,3,31	./.:.:.:.:.	./.:.:.:.:.	./.:.:.:.:.	1/1:0,1:1:3:31,3,0	0/0:4,0:4:9:0,9,104	./.:.:.:.:.	0/0:2,0:2:6:0,6,62	./.:.:.:.:.	./.:.:.:.:.	0/0:3,0:3:9:0,9,89	1/1:0,2:2:6:60,6,0	./.:.:.:.:.	1/1:0,3:3:6:74,6,0	./.:.:.:.:.	0/0:1,0:1:3:0,3,30	./.:.:.:.:.	./.:.:.:.:.	1/1:0,2:2:3:45,3,0	1/1:0,5:5:12:137,12,0	./.:.:.:.:.	./.:.:.:.:.	0/0:3,0:3:6:0,6,75	./.:.:.:.:.	0/0:2,0:2:6:0,6,62	0/0:1,0:1:3:0,3,33	0/0:1,0:1:3:0,3,31	./.:.:.:.:.	./.:.:.:.:.	0/0:1,0:1:3:0,3,30	./.:.:.:.:.	0/0:1,0:1:3:0,3,32	./.:.:.:.:.	0/0:1,0:1:3:0,3,31	0/0:1,0:1:3:0,3,30	0/1:1,1:2:23:25,0,23	1/1:0,1:1:3:32,3,0	0/0:1,0:1:3:0,3,31	1/1:0,2:2:6:60,6,0	./.:.:.:.:.	1/1:0,3:3:9:95,9,0	./.:.:.:.:.	./.:.:.:.:.	0/0:2,0:2:6:0,6,59	1/1:0,1:1:3:33,3,0	./.:.:.:.:.	0/0:1,0:1:3:0,3,32	./.:.:.:.:.	1/1:0,1:1:3:31,3,0	0/0:1,0:1:3:0,3,31	./.:.:.:.:.	1/1:0,2:2:6:60,6,0	1/1:0,1:1:3:30,3,0	1/1:0,1:1:3:32,3,0	0/0:1,0:1:3:0,3,31	0/0:2,0:2:3:0,3,45	0/0:2,0:2:6:0,6,63	./.:.:.:.:.	./.:.:.:.:.	0/0:2,0:2:6:0,6,52	1/1:0,1:1:3:29,3,0	1/1:0,1:1:3:31,3,0	0/0:2,0:2:6:0,6,52	0/0:2,0:2:3:0,3,45	0/0:3,0:3:9:0,9,89	0/0:1,0:1:3:0,3,30	1/1:0,1:1:3:30,3,0	./.:.:.:.:.	./.:.:.:.:.	0/0:1,0:1:3:0,3,30	./.:.:.:.:.	0/0:2,0:2:6:0,6,63	./.:.:.:.:.	./.:.:.:.:.	0/0:3,0:3:6:0,6,76	0/0:1,0:1:3:0,3,29	0/0:2,0:2:6:0,6,59	0/0:1,0:1:3:0,3,30	0/0:1,0:1:3:0,3,30	./.:.:.:.:.	./.:.:.:.:.	./.:.:.:.:.	./.:.:.:.:.	0/0:4,0:4:6:0,6,76	0/0:3,0:3:6:0,6,76	./.:.:.:.:.	0/0:3,0:3:6:0,6,67	0/0:8,0:8:24:0,24,255
chr0	139270372	.	C	T	146.39	.	AC=10;AF=0.061;AN=164;DP=181;Dels=0.00;FS=5.722;HaplotypeScore=0.0644;InbreedingCoeff=0.1366;MLEAC=7;MLEAF=0.043;MQ=59.49;MQ0=0;QD=18.30	GT:AD:DP:GQ:PL	0/0:2,0:2:6:0,6,68	0/0:10,0:10:27:0,27,304	0/0:3,0:3:9:0,9,95	./.:.:.:.:.	./.:.:.:.:.	0/0:2,0:2:6:0,6,66	0/0:1,0:1:3:0,3,30	0/0:1,0:1:3:0,3,32	0/0:2,0:2:6:0,6,65	0/0:1,0:1:3:0,3,32	0/0:2,0:2:6:0,6,67	0/0:1,0:1:3:0,3,28	0/0:1,0:1:3:0,3,30	0/0:1,0:1:3:0,3,32	0/0:5,0:5:12:0,12,137	./.:.:.:.:.	0/0:3,0:3:6:0,6,75	0/0:1,0:1:3:0,3,32	./.:.:.:.:.	./.:.:.:.:.	./.:.:.:.:.	0/0:2,0:2:6:0,6,64	./.:.:.:.:.	./.:.:.:.:.	0/0:1,0:1:3:0,3,32	0/0:2,0:2:3:0,3,45	./.:.:.:.:.	0/0:1,0:1:3:0,3,32	./.:.:.:.:.	0/0:2,0:2:3:0,3,45	1/1:0,1:1:3:30,3,0	./.:.:.:.:.	./.:.:.:.:.	./.:.:.:.:.	0/0:1,0:1:3:0,3,32	./.:.:.:.:.	./.:.:.:.:.	./.:.:.:.:.	1/1:0,1:1:3:31,3,0	./.:.:.:.:.	./.:.:.:.:.	0/0:5,0:5:9:0,9,111	0/0:5,0:5:12:0,12,140	0/0:5,0:5:12:0,12,143	0/0:4,0:4:6:0,6,73	0/0:4,0:4:6:0,6,90	0/0:5,0:5:15:0,15,163	0/0:2,0:2:6:0,6,66	1/1:0,1:1:3:30,3,0	0/0:1,0:1:3:0,3,32	0/0:1,0:1:3:0,3,32	0/0:1,0:1:3:0,3,32	./.:.:.:.:.	0/0:1,0:1:3:0,3,35	./.:.:.:.:.	0/0:1,0:1:3:0,3,32	./.:.:.:.:.	0/0:2,0:2:6:0,6,63	0/0:6,0:6:18:0,18,199	0/0:2,0:2:6:0,6,59	0/0:4,0:4:9:0,9,107	0/0:4,0:4:12:0,12,129	./.:.:.:.:.	0/0:3,0:3:6:0,6,75	./.:.:.:.:.	0/0:2,0:2:6:0,6,62	0/0:1,0:1:3:0,3,33	0/0:3,0:3:6:0,6,76	0/0:1,0:1:3:0,3,32	0/0:2,0:2:6:0,6,54	./.:.:.:.:.	./.:.:.:.:.	0/0:2,0:2:6:0,6,65	0/0:2,0:2:6:0,6,59	0/0:4,0:4:12:0,12,120	./.:.:.:.:.	0/0:2,0:2:3:0,3,45	./.:.:.:.:.	./.:.:.:.:.	0/0:2,0:2:3:0,3,45	0/0:2,0:2:6:0,6,61	./.:.:.:.:.	0/0:2,0:2:6:0,6,63	./.:.:.:.:.	0/0:1,0:1:3:0,3,31	0/0:2,0:2:6:0,6,59	1/1:0,2:2:6:67,6,0	./.:.:.:.:.	0/0:2,0:2:6:0,6,65	./.:.:.:.:.	0/0:2,0:2:3:0,3,45	0/0:1,0:1:3:0,3,31	./.:.:.:.:.	0/0:1,0:1:3:0,3,32	0/0:2,0:2:6:0,6,64	0/0:1,0:1:3:0,3,32	./.:.:.:.:.	./.:.:.:.:.	./.:.:.:.:.	./.:.:.:.:.	./.:.:.:.:.	./.:.:.:.:.	0/0:1,0:1:3:0,3,32	./.:.:.:.:.	0/0:1,0:1:3:0,3,31	./.:.:.:.:.	0/0:1,0:1:3:0,3,32	0/0:2,0:2:6:0,6,64	./.:.:.:.:.	./.:.:.:.:.	./.:.:.:.:.	./.:.:.:.:.	1/1:0,3:3:9:97,9,0	./.:.:.:.:.	./.:.:.:.:.	0/0:2,0:2:6:0,6,64	0/0:2,0:2:6:0,6,63	0/0:4,0:4:12:0,12,129	0/0:4,0:4:12:0,12,128	0/0:3,0:3:9:0,9,100	0/0:4,0:4:12:0,12,126	./.:.:.:.:.	./.:.:.:.:.	0/0:1,0:1:3:0,3,32	0/0:1,0:1:3:0,3,33	0/0:2,0:2:6:0,6,67	./.:.:.:.:.	0/0:1,0:1:3:0,3,31	0/0:1,0:1:3:0,3,32	./.:.:.:.:.	./.:.:.:.:.	./.:.:.:.:.	0/0:1,0:1:3:0,3,31	./.:.:.:.:.	./.:.:.:.:.	0/0:1,0:1:3:0,3,32	0/0:3,0:3:9:0,9,101
chr0	139272520	.	C	T	3350.07	.	AC=40;AF=0.156;AN=256;BaseQRankSum=6.621;DP=884;Dels=0.00;FS=3.088;HaplotypeScore=0.1324;InbreedingCoeff=0.5455;MLEAC=38;MLEAF=0.148;MQ=59.84;MQ0=0;MQRankSum=-0.057;QD=24.28;ReadPosRankSum=-1.014	GT:AD:DP:GQ:PL	0/0:49,0:49:99:0,147,1498	0/0:16,0:16:45:0,45,468	0/0:14,0:14:39:0,39,409	0/0:38,0:38:99:0,114,1114	1/1:0,9:9:27:279,27,0	0/0:17,0:17:51:0,51,501	0/0:19,0:19:57:0,57,560	0/0:2,0:2:6:0,6,61	0/0:4,0:4:12:0,12,127	0/0:19,0:19:54:0,54,549	./.:.:.:.:.	0/0:25,0:25:72:0,72,718	1/1:0,10:10:30:319,30,0	0/0:5,0:5:15:0,15,149	1/1:0,22:22:66:686,66,0	0/0:14,0:14:42:0,42,410	1/1:0,22:22:66:679,66,0	0/0:7,0:7:21:0,21,211	0/0:1,0:1:3:0,3,32	0/0:5,0:5:15:0,15,151	./.:.:.:.:.	0/0:24,0:24:69:0,69,694	0/0:21,0:21:60:0,60,619	0/0:13,0:13:39:0,39,390	0/0:2,0:2:6:0,6,63	1/1:0,8:8:24:250,24,0	0/0:13,0:13:39:0,39,383	1/1:0,1:1:3:33,3,0	0/0:1,0:1:3:0,3,31	1/1:0,9:9:24:254,24,0	0/0:7,0:7:21:0,21,204	0/1:2,2:4:49:51,0,49	0/0:15,0:15:45:0,45,431	0/0:4,0:4:12:0,12,121	0/0:8,0:8:24:0,24,240	0/0:2,0:2:6:0,6,57	0/0:15,0:15:42:0,42,432	0/0:15,0:15:45:0,45,445	0/0:12,0:12:36:0,36,351	./.:.:.:.:.	0/0:2,0:2:6:0,6,59	0/1:7,1:8:8:8,0,188	0/0:11,0:11:33:0,33,327	0/0:20,0:20:60:0,60,599	0/0:20,0:20:60:0,60,592	0/0:27,0:27:81:0,81,783	0/0:9,0:9:24:0,24,247	0/0:1,0:1:3:0,3,31	0/0:4,0:4:12:0,12,112	0/0:1,0:1:3:0,3,30	0/0:2,0:2:6:0,6,58	0/0:1,0:1:3:0,3,31	0/0:9,0:9:27:0,27,270	0/0:6,0:6:18:0,18,177	0/0:2,0:2:6:0,6,57	1/1:0,3:3:9:92,9,0	0/0:3,0:3:9:0,9,90	0/0:1,0:1:3:0,3,31	0/0:1,0:1:3:0,3,33	0/0:4,0:4:12:0,12,122	./.:.:.:.:.	1/1:0,2:2:6:59,6,0	1/1:0,5:5:15:150,15,0	1/1:0,5:5:15:155,15,0	0/0:4,0:4:12:0,12,121	1/1:0,5:5:15:154,15,0	0/0:2,0:2:6:0,6,57	0/0:5,0:5:15:0,15,142	0/0:5,0:5:15:0,15,151	0/0:3,0:3:9:0,9,89	./.:.:.:.:.	0/0:1,0:1:3:0,3,31	./.:.:.:.:.	0/0:2,0:2:6:0,6,60	0/0:4,0:4:12:0,12,118	0/0:2,0:2:6:0,6,60	0/0:3,0:3:9:0,9,90	0/0:6,0:6:18:0,18,178	0/0:1,0:1:3:0,3,30	0/0:2,0:2:6:0,6,61	0/0:3,0:3:9:0,9,89	0/0:2,0:2:6:0,6,57	0/0:6,0:6:18:0,18,184	0/0:7,0:7:21:0,21,207	0/0:3,0:3:9:0,9,88	0/0:9,0:9:27:0,27,273	0/0:1,0:1:3:0,3,29	0/0:1,0:1:3:0,3,30	0/0:3,0:3:9:0,9,86	./.:.:.:.:.	0/0:1,0:1:3:0,3,31	1/1:0,3:3:9:98,9,0	0/1:1,2:3:22:57,0,22	1/1:0,1:1:3:33,3,0	./.:.:.:.:.	./.:.:.:.:.	0/1:5,2:7:44:44,0,133	1/1:0,2:2:6:63,6,0	0/0:1,0:1:3:0,3,29	1/1:0,3:3:9:97,9,0	0/0:10,0:11:30:0,30,302	0/0:3,0:3:9:0,9,89	1/1:0,3:3:9:93,9,0	0/0:1,0:1:3:0,3,31	0/0:2,0:2:6:0,6,61	0/0:4,0:4:12:0,12,118	0/0:3,0:3:9:0,9,93	0/0:1,0:1:3:0,3,29	0/0:1,0:1:3:0,3,31	0/0:7,0:7:21:0,21,205	0/0:2,0:2:6:0,6,59	0/0:1,0:1:3:0,3,31	0/0:10,0:10:30:0,30,286	0/0:2,0:2:6:0,6,57	0/0:3,0:3:9:0,9,91	1/1:0,3:3:9:97,9,0	0/0:3,0:3:9:0,9,92	0/0:1,0:1:3:0,3,29	0/0:1,0:1:3:0,3,29	0/0:5,0:5:15:0,15,145	0/0:3,0:3:9:0,9,92	0/0:4,0:4:12:0,12,120	0/0:4,0:4:12:0,12,120	0/0:3,0:3:9:0,9,91	0/0:6,0:6:18:0,18,178	0/0:9,0:9:27:0,27,269	0/0:2,0:2:6:0,6,59	0/0:2,0:2:6:0,6,62	0/0:2,0:2:6:0,6,57	0/0:4,0:4:6:0,6,89	0/0:2,0:2:3:0,3,45	0/0:5,0:6:12:0,12,134	0/0:4,0:4:9:0,9,105	0/0:3,0:3:9:0,9,88	0/0:3,0:3:6:0,6,75	0/0:4,0:4:9:0,9,103	0/0:36,0:36:99:0,108,1147
chr0	139272986	.	G	T	15746.7	.	AC=175;AF=0.678;AN=258;BaseQRankSum=-5.016;DP=948;Dels=0.00;FS=1.673;HaplotypeScore=0.0489;InbreedingCoeff=0.7423;MLEAC=177;MLEAF=0.686;MQ=59.86;MQ0=0;MQRankSum=1.420;QD=28.84;ReadPosRankSum=-0.070	GT:AD:DP:GQ:PL	0/0:66,0:66:99:0,198,2091	0/0:23,0:23:69:0,69,722	0/0:18,0:18:51:0,51,549	0/0:33,0:33:96:0,96,1016	1/1:0,15:15:45:460,45,0	1/1:0,12:12:33:347,33,0	1/1:0,9:9:27:270,27,0	1/1:0,4:4:12:125,12,0	0/0:1,0:1:3:0,3,34	1/1:0,24:24:72:748,72,0	1/1:0,5:5:15:162,15,0	0/0:13,0:13:33:0,33,359	1/1:0,14:14:42:438,42,0	0/0:1,0:1:3:0,3,32	1/1:0,22:22:66:673,66,0	1/1:0,17:17:48:507,48,0	1/1:0,15:15:45:461,45,0	0/0:3,0:3:9:0,9,97	0/0:8,0:8:24:0,24,249	1/1:0,6:6:12:149,12,0	0/0:7,0:7:21:0,21,227	0/0:13,0:13:36:0,36,387	0/0:19,0:19:57:0,57,605	0/0:18,0:18:48:0,48,529	1/1:0,4:4:12:126,12,0	1/1:0,16:16:48:494,48,0	1/1:0,15:15:45:462,45,0	1/1:0,2:2:6:65,6,0	1/1:0,4:4:12:130,12,0	1/1:0,22:22:66:666,66,0	1/1:0,5:5:15:159,15,0	1/1:0,4:4:12:129,12,0	1/1:0,11:11:30:332,30,0	1/1:0,2:2:6:63,6,0	1/1:0,12:12:33:357,33,0	1/1:0,3:3:9:92,9,0	0/0:13,0:13:39:0,39,400	1/1:0,13:13:36:379,36,0	1/1:0,15:15:45:459,45,0	1/1:0,3:3:9:96,9,0	./.:.:.:.:.	1/1:0,15:15:45:462,45,0	1/1:0,10:10:27:294,27,0	0/0:23,0:23:63:0,63,685	1/1:0,24:24:66:694,66,0	0/0:18,0:18:54:0,54,554	0/0:9,0:9:27:0,27,284	0/0:3,0:3:9:0,9,99	1/1:0,1:1:3:31,3,0	1/1:0,6:6:18:184,18,0	0/0:2,0:2:6:0,6,59	1/1:0,3:3:9:93,9,0	1/1:0,3:3:9:89,9,0	1/1:0,2:2:6:64,6,0	0/0:6,0:6:18:0,18,179	1/1:0,3:3:9:89,9,0	0/0:2,0:2:6:0,6,59	0/0:9,0:9:27:0,27,288	1/1:0,3:3:9:92,9,0	0/0:7,0:7:21:0,21,221	1/1:0,4:4:12:123,12,0	1/1:0,8:8:24:245,24,0	1/1:0,2:2:6:61,6,0	1/1:0,3:3:6:76,6,0	1/1:0,3:3:9:94,9,0	1/1:0,7:7:21:219,21,0	1/1:0,7:7:21:219,21,0	1/1:0,5:5:15:153,15,0	1/1:0,4:4:12:122,12,0	1/1:0,2:2:6:60,6,0	0/0:5,0:5:15:0,15,157	0/0:3,0:3:9:0,9,92	1/1:0,3:3:9:92,9,0	0/1:1,1:2:26:26,0,28	0/0:2,0:2:6:0,6,65	./.:.:.:.:.	0/0:1,0:1:3:0,3,32	1/1:0,2:2:6:61,6,0	0/0:2,0:2:6:0,6,61	0/0:4,0:4:12:0,12,126	./.:.:.:.:.	0/0:1,0:1:3:0,3,33	1/1:0,8:8:24:256,24,0	0/0:3,0:3:9:0,9,95	0/1:2,1:3:22:22,0,52	1/1:0,3:3:9:97,9,0	1/1:0,4:4:9:108,9,0	1/1:0,1:1:3:32,3,0	1/1:0,4:4:12:126,12,0	1/1:0,5:5:15:161,15,0	1/1:0,1:1:3:31,3,0	1/1:0,3:3:9:97,9,0	1/1:0,4:4:12:129,12,0	1/1:0,3:3:9:92,9,0	./.:.:.:.:.	1/1:0,2:2:6:63,6,0	1/1:0,1:1:3:31,3,0	1/1:0,5:5:15:160,15,0	1/1:0,1:1:3:32,3,0	./.:.:.:.:.	1/1:0,4:4:12:126,12,0	1/1:0,1:1:3:32,3,0	1/1:0,1:1:3:31,3,0	0/0:5,0:5:15:0,15,158	0/0:1,0:1:3:0,3,32	1/1:0,4:4:12:127,12,0	0/1:2,2:4:52:53,0,52	1/1:0,11:11:33:336,33,0	1/1:0,4:4:12:122,12,0	./.:.:.:.:.	1/1:0,4:4:12:123,12,0	1/1:0,4:4:12:125,12,0	1/1:0,6:6:18:184,18,0	1/1:0,7:7:21:212,21,0	./.:.:.:.:.	1/1:0,2:2:6:63,6,0	1/1:0,2:2:6:61,6,0	0/0:6,0:6:18:0,18,185	0/0:4,0:4:12:0,12,126	1/1:0,2:2:6:61,6,0	1/1:0,1:1:3:31,3,0	0/0:3,0:3:9:0,9,95	1/1:0,7:7:21:214,21,0	0/0:4,0:4:12:0,12,130	1/1:0,4:4:9:108,9,0	1/1:0,3:3:9:92,9,0	0/0:2,0:2:6:0,6,63	1/1:0,3:3:9:96,9,0	1/1:0,3:3:9:92,9,0	./.:.:.:.:.	1/1:0,5:5:9:120,9,0	0/0:5,0:5:9:0,9,121	1/1:0,8:8:18:195,18,0	1/1:0,3:3:6:75,6,0	1/1:0,2:2:6:63,6,0	1/1:0,7:7:15:184,15,0	0/0:36,0:36:99:0,108,1188
chr0	139275567	.	A	G	19051.1	.	AC=186;AF=0.699;AN=266;BaseQRankSum=-3.513;DP=1042;Dels=0.00;FS=2.236;HaplotypeScore=0.0777;InbreedingCoeff=0.7508;MLEAC=189;MLEAF=0.711;MQ=58.96;MQ0=0;MQRankSum=-0.511;QD=27.73;ReadPosRankSum=6.223	GT:AD:DP:GQ:PL	0/0:52,0:52:99:0,156,1693	0/0:11,0:11:30:0,30,329	0/0:12,0:12:30:0,30,331	0/0:49,0:49:99:0,147,1526	1/1:0,15:15:33:387,33,0	1/1:0,15:15:45:476,45,0	1/1:0,28:28:75:791,75,0	./.:.:.:.:.	0/0:1,0:1:3:0,3,31	1/1:0,18:18:51:545,51,0	1/1:0,3:3:9:96,9,0	0/0:19,0:19:54:0,54,579	1/1:0,11:11:33:336,33,0	1/1:0,1:1:3:30,3,0	1/1:0,20:20:57:606,57,0	1/1:0,23:23:57:616,57,0	1/1:1,20:21:30:576,30,0	1/1:0,1:1:3:31,3,0	0/0:11,0:11:24:0,24,289	1/1:0,5:5:12:135,12,0	./.:.:.:.:.	0/0:15,0:15:45:0,45,463	0/0:8,0:8:24:0,24,263	0/0:16,0:16:42:0,42,461	1/1:0,4:4:12:129,12,0	1/1:0,32:32:84:917,84,0	1/1:0,21:21:54:579,54,0	1/1:0,2:2:6:63,6,0	1/1:0,1:1:3:30,3,0	1/1:0,22:22:54:605,54,0	1/1:0,2:3:6:61,6,0	1/1:0,4:4:12:132,12,0	1/1:0,26:26:69:755,69,0	1/1:0,3:3:9:94,9,0	1/1:0,24:24:66:685,66,0	1/1:0,2:2:6:67,6,0	0/0:11,0:11:33:0,33,344	1/1:0,14:14:42:427,42,0	1/1:0,14:14:42:434,42,0	1/1:0,1:1:3:32,3,0	1/1:0,8:8:24:245,24,0	1/1:0,13:13:36:378,36,0	1/1:0,25:25:63:695,63,0	0/0:12,0:12:24:0,24,308	1/1:0,19:19:51:558,51,0	0/0:16,0:16:33:0,33,405	0/0:11,0:11:27:0,27,313	0/0:3,0:3:9:0,9,102	1/1:0,2:2:6:65,6,0	1/1:0,8:8:21:233,21,0	0/0:1,0:1:3:0,3,30	1/1:0,4:4:12:128,12,0	1/1:0,6:6:15:173,15,0	1/1:0,6:6:18:185,18,0	0/0:3,0:3:9:0,9,89	1/1:0,2:2:6:64,6,0	0/0:6,0:6:18:0,18,189	0/0:5,0:5:15:0,15,159	1/1:0,2:2:6:62,6,0	0/0:2,0:2:6:0,6,63	1/1:0,2:2:6:65,6,0	1/1:0,1:1:3:32,3,0	1/1:0,6:6:18:175,18,0	1/1:0,7:7:18:198,18,0	1/1:0,6:6:15:159,15,0	1/1:0,3:3:9:95,9,0	1/1:0,4:4:12:124,12,0	1/1:0,9:9:24:253,24,0	./.:.:.:.:.	1/1:0,2:2:6:63,6,0	0/0:1,0:1:3:0,3,31	0/0:3,0:3:9:0,9,88	1/1:0,4:4:12:129,12,0	0/1:3,2:5:36:36,0,68	0/0:1,0:1:3:0,3,32	0/0:1,0:1:3:0,3,32	0/0:6,0:6:9:0,9,134	1/1:0,5:5:12:136,12,0	0/0:2,0:2:6:0,6,61	0/0:4,0:4:12:0,12,120	1/1:0,2:2:3:45,3,0	0/0:2,0:2:6:0,6,61	1/1:0,2:2:6:62,6,0	0/0:5,0:5:15:0,15,156	0/0:4,0:4:12:0,12,121	1/1:0,3:3:9:95,9,0	1/1:0,5:5:12:131,12,0	1/1:0,2:2:6:67,6,0	1/1:0,11:11:27:303,27,0	1/1:0,2:2:6:63,6,0	1/1:0,2:2:6:63,6,0	1/1:0,7:7:18:199,18,0	1/1:0,6:6:18:188,18,0	1/1:0,2:2:6:57,6,0	1/1:0,2:2:6:58,6,0	1/1:0,5:5:15:155,15,0	1/1:0,7:7:21:210,21,0	1/1:0,3:3:9:100,9,0	1/1:0,1:1:3:30,3,0	1/1:0,3:3:9:89,9,0	1/1:0,2:2:6:54,6,0	1/1:0,3:3:9:89,9,0	1/1:0,3:3:9:93,9,0	0/0:6,0:6:18:0,18,183	0/0:1,0:1:3:0,3,31	1/1:0,7:7:15:180,15,0	0/1:2,1:3:22:22,0,55	1/1:0,5:5:12:136,12,0	1/1:0,3:3:9:94,9,0	1/1:0,6:6:18:184,18,0	1/1:0,11:11:30:306,30,0	1/1:0,3:3:9:94,9,0	1/1:0,6:6:15:168,15,0	1/1:0,8:8:24:248,24,0	1/1:0,5:5:12:137,12,0	1/1:0,6:6:15:165,15,0	1/1:0,6:6:15:167,15,0	0/0:3,0:3:9:0,9,96	0/0:3,0:3:9:0,9,93	1/1:0,5:5:12:138,12,0	1/1:0,8:8:21:232,21,0	0/0:4,0:4:12:0,12,122	1/1:0,7:7:18:207,18,0	0/0:8,0:8:18:0,18,220	1/1:0,4:4:12:117,12,0	1/1:0,10:10:27:287,27,0	0/0:6,0:6:15:0,15,176	1/1:0,5:5:15:157,15,0	1/1:0,4:4:12:128,12,0	1/1:0,4:4:12:114,12,0	1/1:0,7:7:15:178,15,0	0/0:4,0:4:6:0,6,89	1/1:0,4:4:6:89,6,0	./.:.:.:.:.	1/1:0,2:2:3:45,3,0	1/1:0,2:2:3:30,3,0	0/0:27,0:27:81:0,81,903
chr0	139275666	.	G	A	16092.9	.	AC=184;AF=0.702;AN=262;BaseQRankSum=-5.804;DP=901;Dels=0.00;FS=11.846;HaplotypeScore=0.0608;InbreedingCoeff=0.7165;MLEAC=187;MLEAF=0.714;MQ=58.97;MQ0=1;MQRankSum=-0.499;QD=28.74;ReadPosRankSum=-1.060	GT:AD:DP:GQ:PL	0/0:51,0:51:99:0,153,1665	0/0:16,0:16:45:0,45,490	0/0:11,0:11:33:0,33,354	0/0:39,0:39:99:0,117,1215	1/1:0,15:15:45:460,45,0	1/1:0,4:4:12:124,12,0	1/1:0,22:22:66:662,66,0	1/1:0,2:2:6:61,6,0	0/1:1,1:2:25:26,0,25	1/1:0,13:13:39:402,39,0	1/1:0,4:4:12:119,12,0	0/0:13,0:13:39:0,39,418	1/1:0,16:16:48:492,48,0	./.:.:.:.:.	1/1:0,23:23:66:698,66,0	1/1:0,16:16:45:457,45,0	1/1:0,15:15:45:466,45,0	./.:.:.:.:.	0/0:7,0:7:18:0,18,206	1/1:0,2:2:6:51,6,0	0/0:2,0:2:6:0,6,69	0/0:5,0:5:15:0,15,156	0/0:11,0:11:33:0,33,360	0/0:16,0:16:48:0,48,493	./.:.:.:.:.	1/1:0,26:26:75:773,75,0	1/1:0,15:15:45:464,45,0	1/1:0,4:4:12:127,12,0	1/1:0,2:2:6:65,6,0	1/1:0,17:17:51:524,51,0	1/1:0,7:7:21:227,21,0	1/1:0,2:2:6:68,6,0	1/1:0,12:12:36:369,36,0	1/1:0,3:3:9:95,9,0	1/1:0,13:13:39:391,39,0	1/1:0,2:2:6:65,6,0	0/0:22,0:22:66:0,66,697	1/1:0,4:4:12:126,12,0	1/1:0,8:8:24:250,24,0	1/1:0,2:2:6:65,6,0	1/1:0,3:3:9:95,9,0	1/1:0,9:9:27:281,27,0	1/1:0,13:13:36:390,36,0	0/0:16,0:16:45:0,45,493	1/1:0,24:24:72:742,72,0	0/0:19,0:19:57:0,57,600	0/0:13,0:13:33:0,33,363	0/1:4,1:5:17:17,0,115	1/1:0,1:1:3:27,3,0	./.:.:.:.:.	0/0:1,0:1:3:0,3,32	1/1:0,2:2:6:59,6,0	1/1:0,5:5:15:160,15,0	1/1:0,4:4:12:122,12,0	0/0:5,0:5:15:0,15,160	1/1:0,4:4:12:115,12,0	0/0:3,0:3:9:0,9,96	0/0:6,0:6:18:0,18,196	1/1:0,4:4:12:127,12,0	0/0:7,0:7:21:0,21,225	1/1:0,8:8:24:247,24,0	1/1:0,2:2:6:63,6,0	1/1:0,5:5:12:128,12,0	1/1:0,4:4:12:124,12,0	1/1:0,7:7:21:221,21,0	1/1:0,3:3:9:91,9,0	1/1:0,3:3:9:95,9,0	1/1:0,3:3:9:92,9,0	1/1:0,1:1:3:31,3,0	1/1:0,1:1:3:31,3,0	0/0:3,0:3:9:0,9,95	0/0:1,0:1:3:0,3,29	./.:.:.:.:.	0/1:1,1:2:26:27,0,26	0/0:2,0:2:6:0,6,61	./.:.:.:.:.	0/0:2,0:2:3:0,3,45	1/1:0,2:2:6:63,6,0	0/0:2,0:2:6:0,6,63	0/0:4,0:4:12:0,12,131	1/1:0,3:3:9:93,9,0	0/0:3,0:3:9:0,9,97	1/1:0,6:6:18:193,18,0	0/0:5,0:5:12:0,12,138	0/0:5,0:5:15:0,15,162	1/1:0,1:1:3:29,3,0	1/1:0,5:5:15:161,15,0	1/1:0,2:2:6:62,6,0	1/1:0,5:5:15:156,15,0	1/1:0,3:3:9:97,9,0	1/1:0,4:4:12:122,12,0	1/1:0,3:3:9:93,9,0	1/1:0,3:3:9:95,9,0	1/1:0,5:5:12:128,12,0	1/1:0,1:1:3:31,3,0	1/1:0,4:4:12:124,12,0	1/1:0,4:4:12:131,12,0	1/1:0,1:1:3:31,3,0	1/1:0,4:4:12:126,12,0	1/1:0,3:3:9:92,9,0	1/1:0,3:3:9:98,9,0	1/1:0,6:6:18:184,18,0	1/1:0,4:4:12:118,12,0	0/0:3,0:3:6:0,6,73	0/0:3,0:3:9:0,9,97	1/1:0,5:5:12:136,12,0	0/1:4,4:8:99:104,0,100	1/1:0,11:11:33:347,33,0	1/1:0,2:2:6:66,6,0	1/1:0,3:3:9:95,9,0	1/1:0,7:7:21:218,21,0	1/1:0,2:2:6:67,6,0	1/1:0,8:8:24:247,24,0	1/1:0,7:7:21:216,21,0	1/1:0,4:4:12:124,12,0	1/1:0,7:7:21:214,21,0	1/1:0,3:3:9:94,9,0	0/0:1,0:1:3:0,3,32	0/0:3,0:3:9:0,9,95	1/1:0,3:3:9:95,9,0	1/1:0,3:3:9:97,9,0	0/0:3,0:3:9:0,9,86	1/1:0,3:3:9:93,9,0	0/0:3,0:3:9:0,9,101	1/1:0,10:10:30:302,30,0	1/1:0,6:6:18:185,18,0	0/0:6,0:6:18:0,18,184	1/1:0,4:4:12:122,12,0	1/1:0,6:6:18:184,18,0	1/1:0,1:1:3:32,3,0	1/1:0,2:2:3:45,3,0	0/0:2,0:2:3:0,3,45	1/1:0,5:5:9:121,9,0	1/1:0,5:5:9:120,9,0	1/1:0,5:5:9:116,9,0	1/1:0,4:4:9:108,9,0	0/0:26,0:26:78:0,78,883
chr0	139275885	.	A	T	13858	.	AC=169;AF=0.687;AN=246;BaseQRankSum=-3.020;DP=819;Dels=0.00;FS=4.083;HaplotypeScore=0.0440;InbreedingCoeff=0.7602;MLEAC=170;MLEAF=0.691;MQ=59.57;MQ0=0;MQRankSum=0.763;QD=28.93;ReadPosRankSum=1.740	GT:AD:DP:GQ:PL	0/0:37,0:37:99:0,111,1183	0/0:23,0:23:69:0,69,718	0/0:15,0:15:45:0,45,459	0/0:42,0:42:99:0,126,1308	1/1:0,16:16:48:503,48,0	1/1:0,5:5:15:139,15,0	1/1:0,13:13:36:383,36,0	1/1:0,3:3:9:97,9,0	0/0:2,0:2:6:0,6,64	1/1:0,13:13:39:389,39,0	1/1:0,4:4:12:132,12,0	0/0:8,0:8:24:0,24,244	1/1:0,9:9:27:281,27,0	./.:.:.:.:.	1/1:0,16:16:48:503,48,0	1/1:1,12:13:36:365,36,0	1/1:0,10:10:27:288,27,0	0/0:2,0:2:6:0,6,64	0/0:6,0:6:15:0,15,166	./.:.:.:.:.	./.:.:.:.:.	0/0:9,0:9:24:0,24,269	0/0:13,0:13:39:0,39,397	0/0:21,0:21:51:0,51,578	1/1:0,2:2:6:59,6,0	1/1:0,23:23:69:704,69,0	1/1:0,14:14:42:422,42,0	1/1:0,2:2:6:65,6,0	./.:.:.:.:.	1/1:0,19:19:51:569,51,0	1/1:0,3:3:9:97,9,0	1/1:0,3:3:9:101,9,0	1/1:0,6:6:15:166,15,0	1/1:0,2:2:6:67,6,0	1/1:0,10:10:30:310,30,0	1/1:0,1:1:3:31,3,0	0/0:15,0:15:42:0,42,453	1/1:0,8:8:24:252,24,0	1/1:0,9:9:27:276,27,0	1/1:0,2:2:6:65,6,0	1/1:0,2:2:6:65,6,0	1/1:0,12:12:36:367,36,0	1/1:0,25:25:63:723,63,0	0/0:19,0:19:54:0,54,583	1/1:0,19:19:57:581,57,0	0/0:11,0:11:33:0,33,338	0/0:10,0:10:30:0,30,316	0/0:1,0:1:3:0,3,33	1/1:0,2:2:6:63,6,0	1/1:0,2:2:6:60,6,0	0/0:2,0:2:6:0,6,59	./.:.:.:.:.	1/1:0,1:1:3:32,3,0	1/1:0,4:4:12:125,12,0	0/0:6,0:6:18:0,18,181	./.:.:.:.:.	0/0:3,0:3:9:0,9,93	0/0:5,0:5:15:0,15,156	1/1:0,2:2:6:65,6,0	0/0:8,0:8:24:0,24,246	1/1:0,4:4:12:122,12,0	1/1:0,3:3:9:89,9,0	1/1:0,6:6:18:188,18,0	1/1:0,6:6:18:189,18,0	1/1:0,6:6:18:182,18,0	1/1:0,1:1:3:28,3,0	1/1:0,5:5:12:139,12,0	1/1:0,2:2:6:59,6,0	1/1:0,3:3:9:97,9,0	./.:.:.:.:.	./.:.:.:.:.	0/0:3,0:3:9:0,9,89	1/1:0,4:4:12:125,12,0	0/0:1,0:1:3:0,3,31	0/0:4,0:4:12:0,12,122	./.:.:.:.:.	./.:.:.:.:.	1/1:0,4:4:12:123,12,0	0/0:3,0:3:9:0,9,93	0/0:3,0:3:9:0,9,96	1/1:0,3:3:9:97,9,0	0/0:1,0:1:3:0,3,32	1/1:0,3:3:9:100,9,0	0/0:2,0:2:6:0,6,67	0/0:7,0:7:21:0,21,211	./.:.:.:.:.	1/1:0,5:5:15:149,15,0	1/1:0,2:2:6:65,6,0	1/1:0,4:4:12:125,12,0	1/1:0,1:1:3:32,3,0	1/1:0,3:3:9:95,9,0	1/1:0,8:8:24:247,24,0	1/1:0,4:4:12:127,12,0	1/1:0,1:1:3:30,3,0	1/1:0,1:1:3:32,3,0	1/1:0,4:4:12:118,12,0	1/1:0,5:5:15:158,15,0	1/1:0,2:2:6:65,6,0	1/1:0,1:1:3:30,3,0	./.:.:.:.:.	1/1:0,3:3:9:97,9,0	1/1:0,3:3:9:91,9,0	1/1:0,3:3:9:92,9,0	0/0:5,0:5:15:0,15,155	0/0:1,0:1:3:0,3,33	1/1:0,5:5:15:151,15,0	0/1:1,1:2:24:26,0,24	1/1:0,3:3:9:94,9,0	1/1:0,3:3:9:91,9,0	1/1:0,3:3:9:93,9,0	1/1:0,9:9:27:278,27,0	1/1:0,3:3:9:92,9,0	1/1:0,11:11:27:300,27,0	1/1:0,4:4:12:125,12,0	1/1:0,4:4:12:125,12,0	1/1:0,3:3:9:97,9,0	1/1:0,2:2:6:67,6,0	0/0:2,0:2:6:0,6,68	0/0:8,0:8:24:0,24,243	1/1:0,6:6:15:170,15,0	1/1:0,5:5:15:146,15,0	0/0:4,0:4:12:0,12,120	1/1:0,9:9:27:285,27,0	0/0:8,0:8:24:0,24,249	1/1:0,4:4:12:118,12,0	1/1:0,5:5:15:156,15,0	0/0:4,0:4:12:0,12,132	1/1:0,7:7:21:212,21,0	1/1:0,2:2:6:60,6,0	./.:.:.:.:.	./.:.:.:.:.	0/0:2,0:2:3:0,3,45	1/1:0,4:4:6:89,6,0	1/1:0,4:4:6:89,6,0	1/1:0,4:4:6:89,6,0	1/1:0,2:2:3:45,3,0	0/0:23,0:23:69:0,69,769
chr0	139275957	.	G	A	2088.36	.	AC=27;AF=0.111;AN=244;BaseQRankSum=0.188;DP=826;Dels=0.00;FS=2.530;HaplotypeScore=0.2530;InbreedingCoeff=0.4923;MLEAC=25;MLEAF=0.102;MQ=59.71;MQ0=0;MQRankSum=0.709;QD=23.46;ReadPosRankSum=-0.888	GT:AD:DP:GQ:PL	0/0:49,0:49:99:0,147,1592	0/0:23,0:23:66:0,66,718	0/0:14,0:14:39:0,39,430	0/0:48,0:48:99:0,144,1499	0/0:8,0:8:24:0,24,253	0/0:8,0:8:24:0,24,252	0/0:11,0:11:33:0,33,341	./.:.:.:.:.	./.:.:.:.:.	0/0:10,0:10:27:0,27,298	0/0:2,0:2:6:0,6,63	0/0:12,0:12:30:0,30,330	0/0:18,0:18:51:0,51,545	0/0:1,0:1:3:0,3,35	0/0:18,0:18:54:0,54,580	0/0:15,0:15:42:0,42,459	0/0:13,0:13:36:0,36,398	0/0:1,0:1:3:0,3,31	0/0:10,0:10:24:0,24,281	0/0:1,0:1:3:0,3,30	0/0:3,0:3:9:0,9,97	0/0:15,0:15:39:0,39,438	0/0:9,0:9:27:0,27,285	0/0:16,0:16:42:0,42,474	0/0:2,0:2:6:0,6,66	0/0:30,0:30:90:0,90,937	1/1:0,6:6:18:187,18,0	0/0:2,0:2:6:0,6,62	0/0:4,0:4:12:0,12,134	0/0:12,0:12:36:0,36,386	1/1:0,3:3:9:96,9,0	0/1:1,4:5:17:118,0,17	1/1:0,8:8:24:254,24,0	0/0:1,0:2:3:0,3,36	0/0:11,0:11:33:0,33,343	0/1:2,2:4:52:52,0,57	0/0:13,0:13:36:0,36,395	1/1:0,9:9:27:272,27,0	1/1:0,9:9:27:275,27,0	1/1:0,4:4:12:131,12,0	./.:.:.:.:.	0/0:18,0:18:48:0,48,532	0/0:21,0:21:54:0,54,606	0/0:16,0:16:48:0,48,505	0/0:14,0:14:42:0,42,443	0/0:11,0:11:33:0,33,350	0/0:7,0:7:21:0,21,227	0/0:4,0:4:12:0,12,130	1/1:0,3:3:9:95,9,0	0/0:3,0:3:9:0,9,95	0/0:1,0:1:3:0,3,34	0/0:3,0:3:9:0,9,92	0/0:2,0:2:6:0,6,63	0/0:2,0:2:6:0,6,64	0/0:2,0:2:6:0,6,61	./.:.:.:.:.	0/0:2,0:2:6:0,6,65	0/0:3,0:3:9:0,9,94	0/0:1,0:1:3:0,3,32	0/0:5,0:5:15:0,15,156	0/0:1,0:1:3:0,3,31	0/0:6,0:6:18:0,18,189	0/0:7,0:7:18:0,18,201	0/0:3,0:3:9:0,9,96	0/0:3,0:3:9:0,9,96	0/0:2,0:2:6:0,6,65	0/0:6,0:6:18:0,18,188	0/0:5,0:5:15:0,15,156	0/0:4,0:4:12:0,12,122	0/0:2,0:2:6:0,6,62	0/0:3,0:3:9:0,9,98	0/0:3,0:3:9:0,9,96	0/0:3,0:3:9:0,9,96	./.:.:.:.:.	0/0:2,0:2:6:0,6,63	./.:.:.:.:.	./.:.:.:.:.	0/0:5,0:5:15:0,15,161	0/0:1,0:1:3:0,3,32	0/0:2,0:2:6:0,6,61	0/0:2,0:2:6:0,6,63	0/0:4,0:4:9:0,9,108	0/0:3,0:3:9:0,9,96	0/0:3,0:3:9:0,9,96	0/0:7,0:7:21:0,21,216	0/0:5,0:5:15:0,15,163	1/1:0,5:5:15:160,15,0	0/0:4,0:4:12:0,12,125	0/0:2,0:2:6:0,6,62	0/0:8,0:8:24:0,24,252	0/0:3,0:3:9:0,9,97	./.:.:.:.:.	0/0:6,0:6:18:0,18,189	./.:.:.:.:.	./.:.:.:.:.	0/0:4,0:4:12:0,12,124	0/1:3,1:4:20:20,0,83	0/0:2,0:2:6:0,6,65	0/0:3,0:3:9:0,9,95	0/0:3,0:3:9:0,9,92	0/0:3,0:3:9:0,9,100	0/0:3,0:3:9:0,9,95	0/0:2,0:2:6:0,6,63	0/0:5,0:5:15:0,15,157	0/0:3,0:3:9:0,9,97	0/0:2,0:2:6:0,6,64	0/0:6,0:6:18:0,18,197	0/0:4,0:4:12:0,12,124	0/1:1,3:4:20:85,0,20	0/0:1,0:1:3:0,3,31	0/0:7,0:7:21:0,21,221	0/1:1,3:4:20:85,0,20	1/1:0,10:10:30:309,30,0	1/1:0,5:5:15:151,15,0	1/1:0,6:6:18:185,18,0	0/0:5,0:5:15:0,15,157	0/0:3,0:3:9:0,9,96	0/0:4,0:4:12:0,12,128	0/0:4,0:4:12:0,12,129	0/0:5,0:5:15:0,15,160	0/0:1,0:1:3:0,3,32	0/0:4,0:4:12:0,12,123	0/0:10,0:10:30:0,30,316	0/0:2,0:2:6:0,6,62	0/0:5,0:5:15:0,15,158	0/0:4,0:4:12:0,12,120	0/0:7,0:7:21:0,21,222	0/0:3,0:3:9:0,9,96	0/0:3,0:3:9:0,9,98	./.:.:.:.:.	./.:.:.:.:.	./.:.:.:.:.	0/0:2,0:2:3:0,3,45	0/0:2,0:2:3:0,3,45	./.:.:.:.:.	./.:.:.:.:.	0/0:24,0:24:72:0,72,805
chr0	139275995	.	A	T	1310	.	AC=21;AF=0.083;AN=252;BaseQRankSum=2.193;DP=842;Dels=0.00;FS=0.000;HaplotypeScore=0.0352;InbreedingCoeff=0.5563;MLEAC=18;MLEAF=0.071;MQ=59.74;MQ0=0;MQRankSum=0.439;QD=24.72;ReadPosRankSum=-0.033	GT:AD:DP:GQ:PL	0/0:51,0:51:99:0,153,1633	0/0:21,0:21:63:0,63,657	0/0:14,0:14:39:0,39,417	0/0:40,0:40:99:0,120,1224	0/0:9,0:9:27:0,27,281	0/0:11,0:11:30:0,30,329	0/0:12,0:12:36:0,36,367	0/0:2,0:2:6:0,6,65	./.:.:.:.:.	0/0:12,0:12:33:0,33,358	0/0:1,0:1:3:0,3,32	0/0:14,0:14:36:0,36,404	0/0:17,0:17:48:0,48,509	0/0:2,0:2:6:0,6,63	0/0:20,0:20:57:0,57,609	0/0:18,0:18:51:0,51,538	0/0:16,0:16:42:0,42,466	0/0:2,0:2:6:0,6,61	0/0:9,0:9:24:0,24,260	0/1:1,1:2:24:24,0,24	0/0:5,0:5:15:0,15,156	0/0:10,0:10:27:0,27,288	0/0:11,0:11:33:0,33,342	0/0:16,0:16:48:0,48,499	0/0:1,0:1:3:0,3,33	0/0:27,0:27:81:0,81,826	0/0:7,0:7:21:0,21,213	0/0:1,0:1:3:0,3,34	0/0:5,0:5:15:0,15,147	0/0:6,0:6:18:0,18,185	0/0:5,0:5:15:0,15,158	0/0:3,0:3:9:0,9,97	0/0:10,0:10:27:0,27,295	0/0:2,0:2:6:0,6,63	0/0:12,0:12:36:0,36,375	0/0:3,0:3:9:0,9,97	0/0:13,0:13:36:0,36,392	0/0:6,0:6:18:0,18,187	0/0:5,0:5:15:0,15,154	0/0:3,0:3:9:0,9,95	0/0:3,0:3:9:0,9,95	0/0:15,0:15:36:0,36,417	0/0:13,0:13:33:0,33,367	0/0:18,0:18:54:0,54,558	1/1:0,12:12:36:377,36,0	0/0:12,0:12:33:0,33,355	0/0:7,0:7:21:0,21,223	0/0:2,0:2:6:0,6,67	0/0:2,0:2:6:0,6,60	0/0:4,0:4:12:0,12,122	0/0:2,0:2:6:0,6,60	0/0:4,0:4:12:0,12,126	0/0:2,0:2:6:0,6,61	0/0:6,0:6:18:0,18,191	0/0:2,0:2:6:0,6,63	0/0:3,0:3:9:0,9,94	0/0:2,0:2:6:0,6,61	0/0:4,0:4:12:0,12,126	./.:.:.:.:.	0/0:8,0:8:24:0,24,249	0/0:3,0:3:9:0,9,95	0/0:7,0:7:21:0,21,211	0/0:5,0:5:15:0,15,151	0/0:2,0:2:6:0,6,65	0/0:5,0:5:12:0,12,136	0/0:2,0:2:6:0,6,66	0/0:6,0:6:18:0,18,192	0/0:5,0:5:15:0,15,156	0/0:3,0:3:9:0,9,92	0/0:2,0:2:6:0,6,63	0/0:4,0:4:12:0,12,123	0/0:3,0:3:9:0,9,97	1/1:0,2:2:6:62,6,0	./.:.:.:.:.	0/0:2,0:2:6:0,6,63	./.:.:.:.:.	./.:.:.:.:.	1/1:0,7:7:21:208,21,0	0/0:2,0:2:6:0,6,60	0/0:3,0:3:9:0,9,98	0/0:2,0:2:6:0,6,61	0/0:4,0:4:9:0,9,109	0/0:5,0:5:15:0,15,163	0/0:3,0:3:9:0,9,96	0/0:5,0:5:15:0,15,154	0/0:3,0:3:9:0,9,93	0/0:8,0:8:24:0,24,245	0/0:6,0:6:18:0,18,178	0/0:3,0:3:9:0,9,91	0/0:7,0:7:21:0,21,221	0/0:4,0:4:12:0,12,120	0/0:2,0:2:6:0,6,67	0/0:6,0:6:18:0,18,184	./.:.:.:.:.	0/0:1,0:1:3:0,3,32	0/0:4,0:4:12:0,12,127	0/0:7,0:7:21:0,21,230	0/0:2,0:2:6:0,6,61	0/0:4,0:4:12:0,12,119	0/0:3,0:3:9:0,9,93	0/0:3,0:3:9:0,9,94	0/0:3,0:3:9:0,9,97	0/0:2,0:2:6:0,6,63	0/0:2,0:2:6:0,6,61	0/0:3,0:3:9:0,9,92	1/1:0,2:2:6:60,6,0	0/0:5,0:5:15:0,15,158	0/0:4,0:4:12:0,12,123	0/0:6,0:6:18:0,18,182	0/0:3,0:3:6:0,6,79	0/0:9,0:9:27:0,27,275	0/0:6,0:6:18:0,18,186	0/0:9,0:9:27:0,27,281	0/0:6,0:6:18:0,18,187	0/0:4,0:4:12:0,12,125	0/0:7,0:7:21:0,21,219	0/0:1,0:1:3:0,3,31	0/0:4,0:4:12:0,12,118	0/0:3,0:3:9:0,9,92	1/1:0,6:6:18:182,18,0	0/0:4,0:4:12:0,12,129	0/0:4,0:4:12:0,12,125	1/1:0,7:7:21:214,21,0	0/0:2,0:2:6:0,6,66	1/1:0,6:6:18:182,18,0	1/1:0,3:3:9:94,9,0	0/0:7,0:7:21:0,21,220	1/1:0,3:3:9:95,9,0	1/1:0,3:3:9:86,9,0	./.:.:.:.:.	./.:.:.:.:.	./.:.:.:.:.	0/0:2,0:2:3:0,3,45	0/0:2,0:2:3:0,3,45	./.:.:.:.:.	./.:.:.:.:.	0/0:24,0:24:72:0,72,809
chr0	139277455	.	C	T	895.98	.	AC=13;AF=0.071;AN=182;BaseQRankSum=3.918;DP=720;Dels=0.00;FS=3.035;HaplotypeScore=0.1281;InbreedingCoeff=0.2786;MLEAC=10;MLEAF=0.055;MQ=54.70;MQ0=26;MQRankSum=1.064;QD=14.69;ReadPosRankSum=1.038	GT:AD:DP:GQ:PL	0/0:15,0:15:45:0,45,469	0/0:22,0:22:51:0,51,519	0/0:23,0:23:51:0,51,551	0/0:40,0:40:90:0,90,977	./.:.:.:.:.	0/0:21,0:21:36:0,36,402	0/1:11,13:24:99:345,0,258	0/0:1,0:1:3:0,3,26	0/0:1,0:1:3:0,3,29	0/0:22,0:22:48:0,48,488	0/0:1,0:1:3:0,3,31	0/0:15,0:15:36:0,36,397	./.:.:.:.:.	./.:.:.:.:.	./.:.:.:.:.	0/0:23,0:23:48:0,48,522	./.:.:.:.:.	./.:.:.:.:.	0/0:10,0:10:18:0,18,215	0/0:1,0:1:3:0,3,31	./.:.:.:.:.	0/0:16,0:16:42:0,42,449	0/0:30,0:30:66:0,66,707	0/0:19,0:19:39:0,39,471	1/1:0,1:1:3:32,3,0	./.:.:.:.:.	0/0:16,0:16:39:0,39,422	./.:.:.:.:.	./.:.:.:.:.	./.:.:.:.:.	./.:.:.:.:.	./.:.:.:.:.	0/0:25,0:25:54:0,54,615	./.:.:.:.:.	0/0:23,0:23:60:0,60,613	0/0:1,0:1:3:0,3,32	0/0:13,0:13:30:0,30,306	0/0:8,0:8:18:0,18,188	0/0:10,0:10:24:0,24,241	./.:.:.:.:.	0/0:1,0:1:3:0,3,32	0/0:17,0:17:42:0,42,453	0/0:21,0:21:48:0,48,540	0/0:18,0:18:45:0,45,495	0/0:20,0:20:45:0,45,466	0/0:20,0:20:51:0,51,532	0/0:12,0:12:30:0,30,328	./.:.:.:.:.	0/0:1,0:1:3:0,3,31	0/1:8,1:9:8:8,0,206	0/0:3,0:3:9:0,9,85	0/0:1,0:1:3:0,3,27	0/0:3,0:3:9:0,9,92	1/1:0,3:3:9:102,9,0	0/0:8,0:8:15:0,15,171	./.:.:.:.:.	0/0:1,0:1:3:0,3,22	0/0:2,0:2:6:0,6,63	0/0:4,0:4:6:0,6,75	0/0:3,0:3:9:0,9,92	./.:.:.:.:.	./.:.:.:.:.	./.:.:.:.:.	./.:.:.:.:.	0/0:2,0:2:6:0,6,63	./.:.:.:.:.	0/0:5,0:5:15:0,15,147	0/0:9,0:9:18:0,18,205	0/0:5,0:5:9:0,9,107	./.:.:.:.:.	0/0:1,0:1:3:0,3,29	0/0:3,0:3:9:0,9,95	0/0:4,0:4:12:0,12,121	0/0:7,0:7:12:0,12,137	0/0:7,0:7:18:0,18,201	0/0:1,0:1:3:0,3,32	0/0:2,0:2:6:0,6,64	0/0:2,0:2:6:0,6,62	0/0:3,0:3:3:0,3,45	./.:.:.:.:.	0/0:2,0:2:3:0,3,30	./.:.:.:.:.	0/0:1,0:1:3:0,3,32	./.:.:.:.:.	0/0:5,0:5:15:0,15,157	1/1:0,2:2:6:64,6,0	0/0:3,1:4:9:0,9,94	1/1:0,2:2:6:61,6,0	0/0:1,0:1:3:0,3,31	./.:.:.:.:.	0/0:6,0:6:12:0,12,137	./.:.:.:.:.	./.:.:.:.:.	./.:.:.:.:.	./.:.:.:.:.	./.:.:.:.:.	./.:.:.:.:.	./.:.:.:.:.	0/0:2,0:2:3:0,3,32	./.:.:.:.:.	0/0:2,0:2:6:0,6,62	0/0:1,0:1:3:0,3,30	./.:.:.:.:.	0/0:1,0:1:3:0,3,30	./.:.:.:.:.	0/0:2,0:2:6:0,6,63	./.:.:.:.:.	0/0:8,0:8:21:0,21,227	./.:.:.:.:.	1/1:0,15:15:30:362,30,0	0/1:1,4:5:22:80,0,22	./.:.:.:.:.	0/0:4,0:4:9:0,9,94	0/0:5,0:5:15:0,15,155	0/0:4,0:4:12:0,12,125	./.:.:.:.:.	0/0:3,0:3:6:0,6,61	0/0:2,0:2:6:0,6,63	0/0:2,0:2:6:0,6,61	0/0:6,0:6:9:0,9,107	0/0:5,0:5:15:0,15,154	0/0:4,0:4:12:0,12,126	0/0:2,0:2:6:0,6,60	0/0:4,0:4:9:0,9,110	0/0:5,0:5:12:0,12,133	0/0:5,0:5:15:0,15,159	0/0:4,0:4:9:0,9,97	0/0:2,0:2:6:0,6,64	0/0:3,0:3:9:0,9,96	./.:.:.:.:.	./.:.:.:.:.	./.:.:.:.:.	0/0:6,0:6:6:0,6,89	./.:.:.:.:.	./.:.:.:.:.	0/0:6,0:6:9:0,9,134	0/0:5,0:5:15:0,15,166
chr0	139279781	.	A	C	2789.58	.	AC=36;AF=0.161;AN=224;BaseQRankSum=-0.984;DP=845;Dels=0.00;FS=0.000;HaplotypeScore=0.0904;InbreedingCoeff=0.6677;MLEAC=33;MLEAF=0.147;MQ=59.78;MQ0=1;MQRankSum=0.046;QD=25.36;ReadPosRankSum=-0.115	GT:AD:DP:GQ:PL	0/0:63,0:63:99:0,189,2007	0/0:28,0:28:78:0,78,842	0/0:21,0:21:57:0,57,600	0/0:46,0:46:99:0,129,1381	./.:.:.:.:.	0/0:13,0:13:39:0,39,402	0/0:14,0:14:42:0,42,428	0/0:3,0:3:9:0,9,96	0/0:2,0:2:6:0,6,65	0/0:18,0:18:51:0,51,547	0/0:4,0:4:12:0,12,126	0/0:11,0:11:33:0,33,337	./.:.:.:.:.	0/0:2,0:2:6:0,6,63	./.:.:.:.:.	1/1:0,15:15:42:453,42,0	./.:.:.:.:.	0/0:3,0:3:9:0,9,95	0/0:9,0:9:18:0,18,214	0/0:3,0:3:6:0,6,73	0/0:2,0:2:6:0,6,65	0/0:18,0:18:54:0,54,544	0/0:21,0:21:48:0,48,568	0/0:14,0:14:42:0,42,447	0/0:3,0:3:9:0,9,95	./.:.:.:.:.	1/1:0,16:16:48:499,48,0	./.:.:.:.:.	1/1:0,1:1:3:32,3,0	./.:.:.:.:.	1/1:0,1:1:3:34,3,0	1/1:0,4:4:12:121,12,0	1/1:0,10:10:24:273,24,0	0/0:2,0:2:6:0,6,63	0/0:11,0:11:30:0,30,332	0/1:2,1:3:18:18,0,55	0/0:20,0:20:51:0,51,570	1/1:0,7:7:21:215,21,0	1/1:0,6:6:18:187,18,0	1/1:0,3:3:9:96,9,0	1/1:0,4:4:12:128,12,0	0/0:7,0:7:21:0,21,213	0/0:17,0:17:51:0,51,534	0/0:15,0:15:45:0,45,468	0/0:23,0:23:66:0,66,695	0/0:20,0:20:54:0,54,588	0/0:7,0:7:21:0,21,220	0/0:2,0:2:6:0,6,65	1/1:0,2:2:6:65,6,0	0/0:3,0:3:9:0,9,92	0/0:3,0:3:9:0,9,92	0/0:5,0:5:15:0,15,157	0/0:4,0:4:12:0,12,126	0/0:4,0:4:12:0,12,116	./.:.:.:.:.	./.:.:.:.:.	0/0:6,0:6:18:0,18,187	0/0:12,0:12:33:0,33,359	0/0:3,0:3:9:0,9,93	0/0:10,0:10:21:0,21,253	./.:.:.:.:.	./.:.:.:.:.	./.:.:.:.:.	./.:.:.:.:.	0/0:6,0:6:18:0,18,189	./.:.:.:.:.	./.:.:.:.:.	0/0:7,0:7:21:0,21,220	0/0:7,0:7:21:0,21,218	0/0:1,0:1:3:0,3,31	0/0:3,0:3:9:0,9,96	0/0:2,0:2:6:0,6,64	0/0:6,0:6:18:0,18,189	0/0:11,0:11:33:0,33,344	0/0:3,0:3:9:0,9,95	0/0:9,0:9:27:0,27,278	0/0:7,0:7:21:0,21,221	0/0:5,0:5:15:0,15,153	0/0:1,0:1:3:0,3,31	0/0:4,0:4:12:0,12,128	0/0:3,0:3:9:0,9,92	0/0:6,0:6:15:0,15,170	0/0:2,0:2:6:0,6,63	0/0:4,0:4:12:0,12,125	0/0:4,0:4:12:0,12,127	./.:.:.:.:.	1/1:0,4:4:12:122,12,0	0/1:3,1:4:20:20,0,83	0/0:4,0:4:12:0,12,126	0/0:4,0:4:12:0,12,121	0/0:1,0:1:3:0,3,31	./.:.:.:.:.	0/0:2,0:2:6:0,6,64	./.:.:.:.:.	./.:.:.:.:.	./.:.:.:.:.	0/0:5,0:5:15:0,15,158	./.:.:.:.:.	0/0:4,0:4:12:0,12,118	./.:.:.:.:.	0/0:2,0:2:6:0,6,65	0/0:3,0:3:9:0,9,80	./.:.:.:.:.	0/0:6,0:6:18:0,18,185	0/0:3,0:3:9:0,9,92	0/0:2,0:2:6:0,6,65	0/0:6,0:6:18:0,18,194	0/0:5,0:5:15:0,15,150	1/1:0,4:4:12:123,12,0	0/0:4,0:4:12:0,12,121	0/0:9,0:9:27:0,27,279	1/1:0,4:4:12:123,12,0	1/1:0,7:7:18:200,18,0	1/1:0,8:8:24:241,24,0	1/1:0,7:7:21:217,21,0	./.:.:.:.:.	0/0:4,0:4:12:0,12,122	0/0:5,0:5:15:0,15,155	0/0:1,0:1:3:0,3,30	0/0:4,0:4:12:0,12,128	0/0:2,0:2:6:0,6,63	0/0:5,0:5:15:0,15,161	0/0:6,0:6:18:0,18,185	0/0:4,0:4:12:0,12,120	0/0:7,0:7:18:0,18,201	0/0:1,0:1:3:0,3,30	0/0:2,0:2:6:0,6,62	0/0:6,0:6:18:0,18,189	0/0:1,0:1:3:0,3,30	./.:.:.:.:.	0/0:4,0:4:6:0,6,89	0/0:2,0:2:3:0,3,45	0/0:4,0:4:9:0,9,108	0/0:9,0:9:21:0,21,247	0/0:2,0:2:6:0,6,50	0/0:2,0:2:3:0,3,45	0/0:41,0:41:99:0,123,1359
chr0	139280196	.	A	T	1308.83	.	AC=23;AF=0.106;AN=216;BaseQRankSum=2.516;DP=685;Dels=0.00;FS=1.145;HaplotypeScore=0.0307;InbreedingCoeff=0.5610;MLEAC=20;MLEAF=0.093;MQ=59.85;MQ0=0;MQRankSum=-0.285;QD=23.80;ReadPosRankSum=-2.428	GT:AD:DP:GQ:PL	0/0:37,0:37:99:0,111,1154	0/0:12,0:12:36:0,36,372	0/0:13,0:13:39:0,39,384	0/0:36,0:36:99:0,105,1075	./.:.:.:.:.	0/0:8,0:8:21:0,21,228	0/0:7,0:7:21:0,21,215	0/0:3,0:3:9:0,9,93	0/0:1,0:1:3:0,3,30	0/0:11,0:11:27:0,27,304	0/0:2,0:2:6:0,6,61	0/0:16,0:16:48:0,48,474	./.:.:.:.:.	./.:.:.:.:.	./.:.:.:.:.	0/0:16,0:16:48:0,48,461	./.:.:.:.:.	0/0:3,0:3:9:0,9,96	0/0:6,0:6:15:0,15,162	1/1:0,6:6:18:178,18,0	0/0:6,0:6:18:0,18,187	0/0:6,0:6:18:0,18,182	0/0:16,0:16:48:0,48,476	0/0:13,0:13:39:0,39,394	./.:.:.:.:.	./.:.:.:.:.	0/0:14,0:14:42:0,42,425	./.:.:.:.:.	0/0:1,0:1:3:0,3,34	./.:.:.:.:.	0/0:3,0:3:9:0,9,96	0/0:2,0:2:6:0,6,62	0/0:17,0:17:51:0,51,509	0/0:2,0:2:6:0,6,61	0/0:8,0:8:24:0,24,237	0/0:3,0:3:9:0,9,92	0/0:22,0:22:63:0,63,643	0/0:6,0:6:18:0,18,187	0/0:14,0:14:39:0,39,404	0/0:4,0:4:12:0,12,129	0/0:1,0:1:3:0,3,31	0/0:15,0:15:45:0,45,439	0/0:10,0:10:30:0,30,296	0/0:14,0:14:39:0,39,409	1/1:0,11:11:33:343,33,0	0/0:15,0:15:45:0,45,450	0/0:8,0:8:24:0,24,233	0/0:4,0:4:12:0,12,130	./.:.:.:.:.	0/0:6,0:6:15:0,15,168	0/0:1,0:1:3:0,3,28	0/0:2,0:2:6:0,6,59	0/0:4,0:4:12:0,12,118	./.:.:.:.:.	0/0:4,0:4:12:0,12,118	./.:.:.:.:.	0/0:3,0:3:9:0,9,94	0/0:3,0:3:9:0,9,95	0/0:3,0:3:6:0,6,59	0/0:1,0:1:3:0,3,31	./.:.:.:.:.	./.:.:.:.:.	./.:.:.:.:.	./.:.:.:.:.	0/0:8,0:8:24:0,24,242	./.:.:.:.:.	0/0:3,0:3:9:0,9,92	0/0:3,0:3:9:0,9,93	0/0:1,0:1:3:0,3,29	0/0:1,0:1:3:0,3,32	0/0:4,0:4:12:0,12,118	0/0:3,0:3:9:0,9,91	1/1:0,2:2:6:60,6,0	0/1:3,1:4:22:22,0,75	0/0:5,0:5:15:0,15,151	0/0:4,0:4:12:0,12,118	0/0:2,0:2:6:0,6,59	1/1:0,2:2:6:67,6,0	./.:.:.:.:.	0/0:4,0:4:9:0,9,110	0/0:4,0:4:12:0,12,116	0/0:2,0:2:6:0,6,63	0/0:6,0:6:18:0,18,187	0/0:3,0:3:9:0,9,94	0/0:2,0:2:6:0,6,60	0/0:3,0:3:9:0,9,88	0/0:1,0:1:3:0,3,30	0/0:6,0:6:18:0,18,182	0/0:1,0:1:3:0,3,31	0/0:4,0:4:12:0,12,124	./.:.:.:.:.	./.:.:.:.:.	0/0:2,0:2:6:0,6,61	./.:.:.:.:.	./.:.:.:.:.	./.:.:.:.:.	0/0:3,0:3:9:0,9,93	./.:.:.:.:.	0/0:2,0:2:6:0,6,59	./.:.:.:.:.	0/0:5,0:5:15:0,15,148	0/0:3,0:3:9:0,9,86	./.:.:.:.:.	0/0:4,0:4:12:0,12,116	0/0:3,0:3:9:0,9,95	1/1:0,7:7:21:220,21,0	0/0:4,0:4:12:0,12,124	0/0:3,0:3:9:0,9,86	0/0:2,0:2:6:0,6,61	./.:.:.:.:.	0/0:6,0:6:18:0,18,182	0/0:2,0:2:6:0,6,61	0/0:12,0:12:36:0,36,373	0/0:4,0:4:12:0,12,118	0/0:2,0:2:6:0,6,59	./.:.:.:.:.	./.:.:.:.:.	0/0:1,0:1:3:0,3,29	0/0:5,0:5:15:0,15,150	1/1:0,4:4:12:122,12,0	0/0:4,0:4:9:0,9,105	0/0:5,0:5:15:0,15,149	1/1:0,4:4:12:120,12,0	0/0:6,0:6:15:0,15,167	1/1:0,5:5:15:156,15,0	1/1:0,6:6:15:175,15,0	0/0:3,0:3:9:0,9,96	1/1:0,2:2:6:57,6,0	1/1:0,2:2:6:61,6,0	0/0:2,0:2:3:0,3,45	0/0:3,0:3:6:0,6,74	0/0:8,0:8:18:0,18,213	0/0:10,0:10:18:0,18,240	0/0:6,0:6:15:0,15,165	0/0:4,0:4:6:0,6,89	0/0:2,0:2:6:0,6,61	0/0:42,0:42:99:0,126,1389
chr0	139280604	.	A	C	11754	.	AC=146;AF=0.670;AN=218;BaseQRankSum=-1.117;DP=711;Dels=0.00;FS=0.889;HaplotypeScore=0.0418;InbreedingCoeff=0.6938;MLEAC=146;MLEAF=0.670;MQ=59.86;MQ0=0;MQRankSum=-1.854;QD=28.05;ReadPosRankSum=-1.136	GT:AD:DP:GQ:PL	0/0:49,0:49:99:0,147,1527	0/0:14,1:15:42:0,42,447	0/0:11,0:11:33:0,33,337	1/1:0,35:35:99:1098,105,0	./.:.:.:.:.	1/1:0,12:12:36:374,36,0	1/1:0,13:13:33:373,33,0	1/1:0,2:2:6:64,6,0	0/1:2,1:3:22:22,0,55	1/1:0,14:14:42:431,42,0	1/1:0,3:3:9:97,9,0	0/0:11,0:11:24:0,24,272	./.:.:.:.:.	1/1:0,2:2:6:63,6,0	./.:.:.:.:.	1/1:0,13:13:39:409,39,0	./.:.:.:.:.	0/1:1,2:3:23:54,0,23	./.:.:.:.:.	1/1:0,6:6:9:134,9,0	0/0:3,0:3:9:0,9,96	0/0:10,0:10:30:0,30,303	0/0:9,0:9:27:0,27,282	0/0:17,0:17:48:0,48,505	1/1:0,2:2:6:59,6,0	./.:.:.:.:.	1/1:0,11:11:33:346,33,0	./.:.:.:.:.	1/1:0,2:2:6:65,6,0	./.:.:.:.:.	1/1:0,6:6:18:177,18,0	1/1:0,2:2:6:67,6,0	1/1:0,12:12:33:352,33,0	1/1:0,1:1:3:31,3,0	1/1:0,15:15:45:486,45,0	1/1:0,4:4:12:122,12,0	0/0:13,0:13:39:0,39,407	1/1:0,4:4:9:109,9,0	1/1:0,13:13:36:377,36,0	1/1:0,1:1:3:32,3,0	1/1:0,4:4:12:129,12,0	1/1:0,14:14:42:436,42,0	1/1:0,16:16:45:481,45,0	0/0:18,0:18:54:0,54,551	1/1:0,10:10:30:316,30,0	0/0:15,0:15:45:0,45,460	0/0:10,0:10:30:0,30,313	0/0:7,0:7:21:0,21,227	./.:.:.:.:.	1/1:0,4:4:12:127,12,0	./.:.:.:.:.	1/1:0,4:4:12:126,12,0	1/1:0,8:8:24:253,24,0	1/1:0,4:4:9:97,9,0	0/0:1,0:1:3:0,3,32	./.:.:.:.:.	0/0:10,0:10:27:0,27,299	0/0:3,0:3:9:0,9,97	1/1:0,3:3:9:97,9,0	0/0:3,0:3:9:0,9,95	./.:.:.:.:.	./.:.:.:.:.	./.:.:.:.:.	./.:.:.:.:.	1/1:0,8:8:24:249,24,0	./.:.:.:.:.	1/1:0,3:3:9:95,9,0	1/1:0,7:7:21:211,21,0	1/1:0,4:4:12:133,12,0	./.:.:.:.:.	0/0:1,0:1:3:0,3,32	0/0:1,0:1:3:0,3,34	1/1:0,4:4:9:92,9,0	0/1:2,2:4:49:52,0,49	0/0:2,0:2:3:0,3,31	0/0:4,0:4:12:0,12,126	./.:.:.:.:.	1/1:0,4:4:12:134,12,0	./.:.:.:.:.	0/0:3,0:3:9:0,9,92	1/1:0,3:3:9:86,9,0	0/0:6,0:6:15:0,15,171	1/1:0,3:3:9:95,9,0	0/0:1,0:1:3:0,3,32	0/0:5,0:5:15:0,15,154	1/1:0,1:1:3:32,3,0	1/1:0,4:4:12:118,12,0	1/1:0,1:1:3:33,3,0	1/1:0,2:2:6:55,6,0	1/1:0,7:7:21:211,21,0	1/1:0,2:2:6:61,6,0	./.:.:.:.:.	1/1:0,4:4:12:122,12,0	./.:.:.:.:.	./.:.:.:.:.	1/1:0,1:1:3:31,3,0	1/1:0,1:1:3:32,3,0	./.:.:.:.:.	1/1:0,3:3:9:92,9,0	./.:.:.:.:.	1/1:0,2:2:6:60,6,0	1/1:0,1:1:3:33,3,0	./.:.:.:.:.	0/0:5,0:5:12:0,12,137	0/0:6,0:6:18:0,18,187	1/1:0,7:7:15:170,15,0	0/1:4,2:6:42:42,0,111	1/1:0,10:10:27:302,27,0	./.:.:.:.:.	1/1:0,3:3:9:93,9,0	1/1:0,7:7:21:217,21,0	./.:.:.:.:.	1/1:0,8:8:24:239,24,0	1/1:0,6:6:18:178,18,0	1/1:0,3:3:9:92,9,0	./.:.:.:.:.	1/1:0,3:3:9:95,9,0	0/0:1,0:1:3:0,3,33	0/0:6,0:6:18:0,18,188	1/1:0,1:1:3:30,3,0	1/1:0,3:3:9:92,9,0	0/0:4,0:4:12:0,12,128	1/1:0,3:3:9:96,9,0	0/0:5,0:5:12:0,12,137	1/1:0,8:8:24:246,24,0	1/1:0,6:6:18:185,18,0	0/0:3,0:3:9:0,9,92	1/1:0,3:3:9:95,9,0	1/1:0,5:5:15:140,15,0	1/1:0,2:2:6:61,6,0	1/1:0,1:1:3:29,3,0	0/0:2,0:2:3:0,3,45	1/1:0,4:4:6:89,6,0	1/1:0,2:2:3:45,3,0	1/1:0,9:9:15:208,15,0	1/1:0,4:4:6:89,6,0	0/0:32,0:32:96:0,96,1086
chr0	139282121	.	T	A	1168.25	.	AC=19;AF=0.088;AN=216;BaseQRankSum=-2.079;DP=701;Dels=0.00;FS=0.561;HaplotypeScore=0.0572;InbreedingCoeff=0.5109;MLEAC=15;MLEAF=0.069;MQ=59.52;MQ0=0;MQRankSum=-0.573;QD=23.84;ReadPosRankSum=2.729	GT:AD:DP:GQ:PL	0/0:59,0:59:99:0,177,1854	0/0:21,0:21:63:0,63,664	0/0:13,0:13:39:0,39,403	0/0:30,0:30:90:0,90,936	./.:.:.:.:.	0/0:8,0:8:21:0,21,223	0/0:7,0:7:21:0,21,220	0/0:3,0:3:9:0,9,102	0/0:3,0:3:9:0,9,95	0/0:14,0:14:42:0,42,442	0/0:5,0:5:15:0,15,157	0/0:12,0:12:33:0,33,355	./.:.:.:.:.	0/0:1,0:1:3:0,3,32	./.:.:.:.:.	0/0:13,0:13:39:0,39,417	./.:.:.:.:.	0/0:3,0:3:9:0,9,89	0/0:7,0:7:21:0,21,214	1/1:0,2:2:6:63,6,0	0/0:4,0:4:12:0,12,126	0/0:11,0:11:33:0,33,336	0/0:17,0:17:45:0,45,491	0/0:14,0:14:42:0,42,431	0/0:2,0:2:6:0,6,62	./.:.:.:.:.	0/0:12,0:12:36:0,36,376	./.:.:.:.:.	0/0:2,0:2:6:0,6,67	./.:.:.:.:.	0/0:6,0:6:18:0,18,193	0/0:1,0:1:3:0,3,32	0/0:15,0:15:42:0,42,443	0/0:4,0:4:12:0,12,122	0/0:11,0:11:33:0,33,336	0/0:7,0:7:21:0,21,225	0/0:14,0:14:36:0,36,403	0/0:8,0:8:24:0,24,250	0/0:7,0:7:21:0,21,214	0/0:2,0:2:6:0,6,63	0/0:4,0:4:12:0,12,134	0/0:17,0:17:51:0,51,526	0/0:19,0:19:51:0,51,556	0/0:16,0:16:42:0,42,457	1/1:0,13:13:39:399,39,0	0/0:9,0:9:27:0,27,275	0/0:8,0:8:24:0,24,249	0/0:7,0:7:21:0,21,222	0/0:1,0:1:3:0,3,29	0/0:8,0:8:24:0,24,249	./.:.:.:.:.	0/0:1,0:1:3:0,3,32	0/0:3,0:3:9:0,9,90	0/0:2,0:2:6:0,6,65	0/0:5,0:5:15:0,15,150	./.:.:.:.:.	0/0:3,0:3:9:0,9,94	0/0:5,0:5:15:0,15,156	0/0:1,0:1:3:0,3,32	0/0:2,0:2:6:0,6,61	./.:.:.:.:.	./.:.:.:.:.	./.:.:.:.:.	./.:.:.:.:.	0/0:3,0:3:9:0,9,92	./.:.:.:.:.	0/0:3,0:3:9:0,9,95	0/0:5,0:5:15:0,15,156	0/0:6,0:6:18:0,18,186	0/0:5,0:5:15:0,15,157	./.:.:.:.:.	0/0:4,0:4:12:0,12,124	1/1:0,3:3:9:98,9,0	0/1:2,2:4:49:51,0,49	0/0:3,0:3:9:0,9,99	0/0:2,0:2:6:0,6,67	./.:.:.:.:.	./.:.:.:.:.	0/0:1,0:1:3:0,3,32	0/0:4,0:4:12:0,12,124	./.:.:.:.:.	0/0:3,0:3:9:0,9,93	0/0:5,0:5:15:0,15,153	0/0:4,0:4:12:0,12,126	0/0:1,0:1:3:0,3,32	0/0:1,0:1:3:0,3,29	0/0:3,0:3:9:0,9,89	0/0:13,0:13:39:0,39,415	0/0:4,0:4:12:0,12,123	0/0:4,0:4:12:0,12,130	0/0:4,0:4:12:0,12,122	./.:.:.:.:.	./.:.:.:.:.	./.:.:.:.:.	./.:.:.:.:.	./.:.:.:.:.	0/0:2,0:2:6:0,6,59	./.:.:.:.:.	./.:.:.:.:.	./.:.:.:.:.	0/0:7,0:7:21:0,21,221	0/0:1,0:1:3:0,3,32	./.:.:.:.:.	0/0:4,0:4:12:0,12,126	0/0:4,0:4:12:0,12,125	1/1:0,8:8:21:229,21,0	0/0:4,0:4:12:0,12,127	0/0:4,0:4:12:0,12,128	0/0:3,0:3:9:0,9,92	0/0:1,0:1:3:0,3,30	0/0:6,0:6:15:0,15,170	0/0:3,0:3:9:0,9,92	0/0:8,0:8:24:0,24,252	0/0:2,0:2:6:0,6,63	0/0:6,0:6:15:0,15,172	./.:.:.:.:.	0/0:2,0:2:6:0,6,62	0/0:3,0:3:9:0,9,95	0/0:2,0:2:6:0,6,61	1/1:0,2:2:6:61,6,0	0/0:2,0:2:6:0,6,61	0/0:6,0:6:18:0,18,186	1/1:0,2:2:6:61,6,0	0/0:3,0:3:9:0,9,90	1/1:0,9:9:27:270,27,0	1/1:0,3:3:6:75,6,0	0/0:1,0:1:3:0,3,32	1/1:0,3:3:9:94,9,0	./.:.:.:.:.	0/0:6,0:6:9:0,9,134	0/0:2,0:2:3:0,3,45	0/0:4,0:4:6:0,6,89	0/0:8,0:8:21:0,21,233	0/0:2,0:2:6:0,6,63	0/0:2,0:2:3:0,3,45	0/0:6,0:6:15:0,15,169	0/0:23,0:23:69:0,69,778
chr0	139283887	.	T	A	15758.7	.	AC=147;AF=0.728;AN=202;BaseQRankSum=1.906;DP=845;Dels=0.00;FS=0.558;HaplotypeScore=0.0728;InbreedingCoeff=0.6512;MLEAC=148;MLEAF=0.733;MQ=59.81;MQ0=0;MQRankSum=-0.511;QD=28.29;ReadPosRankSum=-0.694	GT:AD:DP:GQ:PL	0/0:73,0:73:99:0,220,2303	0/0:18,0:18:51:0,51,554	0/0:23,0:23:63:0,63,673	1/1:0,52:52:99:1606,147,0	./.:.:.:.:.	1/1:0,12:12:36:379,36,0	0/1:9,13:22:99:347,0,218	1/1:0,2:2:6:66,6,0	0/0:1,0:1:3:0,3,32	1/1:0,20:20:54:597,54,0	1/1:0,2:2:6:55,6,0	1/1:0,16:16:39:454,39,0	./.:.:.:.:.	0/0:1,0:1:3:0,3,32	./.:.:.:.:.	1/1:0,30:30:84:904,84,0	./.:.:.:.:.	0/0:2,0:2:6:0,6,61	0/0:9,0:9:24:0,24,270	1/1:0,16:16:48:490,48,0	1/1:0,2:2:6:63,6,0	0/0:21,0:21:54:0,54,613	1/1:0,9:9:27:289,27,0	0/0:13,0:13:36:0,36,382	./.:.:.:.:.	./.:.:.:.:.	1/1:0,19:19:48:535,48,0	./.:.:.:.:.	1/1:0,1:1:3:33,3,0	./.:.:.:.:.	1/1:0,1:1:3:32,3,0	./.:.:.:.:.	1/1:0,24:24:69:740,69,0	1/1:0,4:4:12:128,12,0	1/1:0,17:17:51:543,51,0	1/1:0,4:4:12:128,12,0	0/0:13,0:13:33:0,33,373	1/1:0,23:23:69:722,69,0	1/1:0,18:18:33:441,33,0	1/1:0,2:2:6:65,6,0	1/1:0,4:4:12:126,12,0	1/1:0,12:12:36:379,36,0	./.:.:.:.:.	1/1:0,18:18:45:513,45,0	1/1:0,12:12:30:333,30,0	0/0:30,0:30:72:0,72,842	0/0:14,0:14:36:0,36,388	0/1:1,1:2:23:26,0,23	1/1:0,1:1:3:32,3,0	1/1:0,4:4:9:110,9,0	./.:.:.:.:.	1/1:0,3:3:9:97,9,0	1/1:0,7:7:21:225,21,0	1/1:0,2:2:6:64,6,0	1/1:0,12:12:30:343,30,0	./.:.:.:.:.	0/0:2,0:2:6:0,6,64	0/0:7,0:7:21:0,21,221	1/1:0,1:1:3:32,3,0	1/1:0,3:3:6:75,6,0	./.:.:.:.:.	./.:.:.:.:.	./.:.:.:.:.	./.:.:.:.:.	1/1:0,3:3:9:99,9,0	./.:.:.:.:.	0/0:4,0:4:6:0,6,89	1/1:0,4:4:12:130,12,0	./.:.:.:.:.	./.:.:.:.:.	1/1:0,1:1:3:31,3,0	1/1:0,1:1:3:33,3,0	1/1:0,5:5:15:164,15,0	0/1:4,2:6:49:49,0,106	0/0:7,0:7:21:0,21,224	1/1:0,2:2:6:61,6,0	1/1:0,5:5:15:162,15,0	1/1:0,5:5:15:153,15,0	./.:.:.:.:.	0/0:5,0:5:15:0,15,158	./.:.:.:.:.	1/1:0,3:3:9:95,9,0	1/1:0,2:2:6:63,6,0	1/1:0,8:8:24:264,24,0	1/1:0,2:2:6:63,6,0	1/1:0,3:3:9:92,9,0	1/1:0,9:9:27:277,27,0	1/1:0,2:2:6:63,6,0	1/1:0,6:6:12:154,12,0	1/1:0,2:2:6:63,6,0	1/1:0,2:2:6:65,6,0	./.:.:.:.:.	0/0:2,0:2:6:0,6,65	./.:.:.:.:.	./.:.:.:.:.	./.:.:.:.:.	0/0:3,0:3:9:0,9,94	./.:.:.:.:.	0/0:1,0:1:3:0,3,30	./.:.:.:.:.	1/1:0,3:3:9:90,9,0	1/1:0,6:6:18:189,18,0	./.:.:.:.:.	1/1:0,6:6:18:191,18,0	1/1:0,1:1:3:32,3,0	1/1:0,5:5:15:154,15,0	./.:.:.:.:.	0/1:3,2:5:47:47,0,80	1/1:0,5:5:15:158,15,0	1/1:0,7:7:21:212,21,0	0/1:1,5:6:14:134,0,14	1/1:0,5:5:15:162,15,0	1/1:0,8:8:21:232,21,0	./.:.:.:.:.	1/1:0,3:3:9:92,9,0	./.:.:.:.:.	./.:.:.:.:.	0/0:4,0:4:12:0,12,117	0/0:4,0:4:12:0,12,120	1/1:0,7:7:21:216,21,0	1/1:0,4:4:12:132,12,0	1/1:0,8:8:24:250,24,0	1/1:0,5:5:15:159,15,0	./.:.:.:.:.	1/1:0,7:7:21:217,21,0	1/1:0,1:1:3:33,3,0	0/0:2,0:2:6:0,6,63	1/1:0,3:3:9:97,9,0	./.:.:.:.:.	1/1:0,4:4:9:109,9,0	1/1:0,3:3:6:76,6,0	0/0:4,0:4:9:0,9,107	./.:.:.:.:.	1/1:0,4:4:6:89,6,0	1/1:0,3:3:6:71,6,0	./.:.:.:.:.	0/0:25,0:25:75:0,75,828
chr0	139284040	.	G	A	4456.2	.	AC=20;AF=0.089;AN=224;BaseQRankSum=-4.829;DP=833;Dels=0.00;FS=0.000;HaplotypeScore=0.1514;InbreedingCoeff=0.4593;MLEAC=19;MLEAF=0.085;MQ=59.81;MQ0=0;MQRankSum=0.011;QD=27.17;ReadPosRankSum=-0.779	GT:AD:DP:GQ:PL	1/1:0,54:54:99:1652,162,0	1/1:0,21:21:63:653,63,0	0/0:6,0:6:18:0,18,191	0/0:57,0:57:99:0,171,1798	./.:.:.:.:.	0/0:20,0:20:54:0,54,587	0/0:20,0:20:60:0,60,641	0/0:2,0:2:6:0,6,63	0/0:4,0:4:12:0,12,128	0/0:18,0:18:54:0,54,560	0/0:1,0:1:3:0,3,33	0/0:15,0:15:45:0,45,476	./.:.:.:.:.	0/0:1,0:1:3:0,3,31	./.:.:.:.:.	0/0:29,0:29:87:0,87,890	./.:.:.:.:.	0/1:1,3:4:20:83,0,20	0/0:8,0:8:24:0,24,252	0/0:16,0:16:48:0,48,500	0/0:4,0:4:12:0,12,127	1/1:0,26:26:75:770,75,0	0/0:21,0:21:57:0,57,618	0/0:20,0:21:54:0,54,599	0/0:2,0:2:6:0,6,65	./.:.:.:.:.	0/0:10,0:10:30:0,30,322	./.:.:.:.:.	./.:.:.:.:.	./.:.:.:.:.	0/0:2,0:2:6:0,6,65	0/0:1,0:1:3:0,3,35	0/0:28,0:28:84:0,84,875	0/0:4,0:4:12:0,12,129	0/0:15,0:15:45:0,45,464	0/0:7,0:7:21:0,21,226	1/1:0,21:21:60:608,60,0	0/0:16,0:16:45:0,45,477	0/0:12,0:12:36:0,36,386	0/0:2,0:2:6:0,6,63	0/0:2,0:2:6:0,6,69	0/0:15,0:15:45:0,45,481	./.:.:.:.:.	0/0:17,0:17:51:0,51,535	0/0:17,0:17:51:0,51,533	1/1:0,18:18:45:502,45,0	0/0:10,0:10:30:0,30,311	0/0:6,0:6:18:0,18,195	0/0:7,0:7:18:0,18,207	0/0:8,0:8:24:0,24,252	0/0:1,0:1:3:0,3,32	0/0:3,0:3:9:0,9,95	0/0:3,0:3:9:0,9,95	0/0:1,0:1:3:0,3,32	0/0:5,0:5:15:0,15,160	./.:.:.:.:.	0/0:4,0:4:12:0,12,126	0/0:4,0:4:12:0,12,118	0/0:2,0:2:6:0,6,61	0/0:2,0:2:6:0,6,60	./.:.:.:.:.	./.:.:.:.:.	./.:.:.:.:.	./.:.:.:.:.	0/0:3,0:3:9:0,9,94	./.:.:.:.:.	0/0:1,0:1:3:0,3,33	0/0:1,0:1:3:0,3,30	0/0:4,0:4:12:0,12,118	0/0:1,0:1:3:0,3,32	0/0:4,0:4:12:0,12,127	0/0:1,0:1:3:0,3,34	0/0:3,0:3:6:0,6,76	0/1:4,5:9:99:130,0,99	1/1:0,2:2:6:61,6,0	0/0:2,0:2:6:0,6,61	0/0:4,0:4:12:0,12,120	0/0:5,0:5:15:0,15,158	0/0:1,0:1:3:0,3,32	0/0:2,0:2:6:0,6,64	./.:.:.:.:.	0/0:3,0:3:9:0,9,91	0/0:2,0:2:6:0,6,65	0/0:3,0:3:9:0,9,91	0/0:3,0:3:9:0,9,95	0/0:4,0:4:12:0,12,126	0/0:2,0:2:6:0,6,63	0/0:6,0:6:18:0,18,190	0/0:4,0:4:12:0,12,129	0/0:3,0:3:9:0,9,95	./.:.:.:.:.	./.:.:.:.:.	0/0:2,0:2:6:0,6,66	./.:.:.:.:.	./.:.:.:.:.	./.:.:.:.:.	0/0:7,0:7:21:0,21,227	./.:.:.:.:.	0/0:2,0:2:6:0,6,61	./.:.:.:.:.	0/0:4,0:4:12:0,12,130	0/0:1,0:1:3:0,3,33	./.:.:.:.:.	0/0:1,0:1:3:0,3,33	0/0:2,0:2:6:0,6,63	0/0:8,0:8:24:0,24,257	1/1:0,2:2:6:63,6,0	0/0:5,0:5:15:0,15,158	0/0:2,0:2:6:0,6,59	0/0:8,0:8:24:0,24,252	0/0:4,0:4:12:0,12,129	0/0:2,0:2:6:0,6,61	0/0:6,0:6:18:0,18,187	0/0:4,0:4:12:0,12,130	0/0:7,0:7:18:0,18,203	./.:.:.:.:.	0/0:2,0:2:6:0,6,62	0/0:5,0:5:15:0,15,153	1/1:0,3:3:6:74,6,0	0/0:1,0:1:3:0,3,34	0/0:6,0:6:18:0,18,178	0/0:7,0:7:18:0,18,201	0/0:5,0:5:12:0,12,141	1/1:0,4:4:12:118,12,0	0/0:6,0:6:18:0,18,184	0/0:2,0:2:6:0,6,67	0/0:6,0:6:18:0,18,193	0/0:3,0:3:9:0,9,94	0/0:2,0:2:6:0,6,65	0/0:2,0:2:3:0,3,45	0/0:2,0:2:3:0,3,44	0/0:4,0:4:6:0,6,89	0/0:2,0:2:6:0,6,64	0/0:6,0:6:9:0,9,134	0/0:6,0:6:9:0,9,134	0/0:3,0:3:6:0,6,76	0/0:23,0:23:69:0,69,750
chr0	139284392	.	T	C	15743.4	.	AC=164;AF=0.732;AN=224;BaseQRankSum=-3.300;DP=806;Dels=0.00;FS=1.501;HaplotypeScore=0.0586;InbreedingCoeff=0.6828;MLEAC=163;MLEAF=0.728;MQ=59.83;MQ0=0;MQRankSum=-0.039;QD=28.78;ReadPosRankSum=2.422	GT:AD:DP:GQ:PL	1/1:0,44:44:99:1388,132,0	1/1:0,21:21:60:641,60,0	0/0:23,0:23:69:0,69,731	1/1:0,31:31:90:938,90,0	./.:.:.:.:.	1/1:0,12:12:36:360,36,0	1/1:0,18:18:54:551,54,0	1/1:0,1:1:3:32,3,0	1/1:0,2:2:6:53,6,0	1/1:0,18:18:48:527,48,0	1/1:0,3:3:9:92,9,0	1/1:0,13:13:36:383,36,0	./.:.:.:.:.	1/1:0,2:2:6:63,6,0	./.:.:.:.:.	1/1:0,25:25:75:757,75,0	./.:.:.:.:.	1/1:0,3:3:9:94,9,0	0/1:3,1:4:19:19,0,82	0/0:16,0:16:39:0,39,426	1/1:0,8:8:24:252,24,0	1/1:0,18:18:51:506,51,0	1/1:0,17:18:51:520,51,0	0/0:32,0:32:93:0,93,967	1/1:0,2:2:6:65,6,0	./.:.:.:.:.	0/0:16,0:16:45:0,45,471	1/1:0,1:1:3:32,3,0	0/0:1,0:1:3:0,3,32	./.:.:.:.:.	0/0:3,0:3:9:0,9,99	0/0:1,0:1:3:0,3,35	0/0:17,0:17:48:0,48,526	1/1:0,5:5:15:158,15,0	1/1:0,15:15:45:448,45,0	1/1:0,2:2:6:63,6,0	1/1:0,13:13:39:403,39,0	0/0:13,0:13:33:0,33,368	0/0:16,0:16:45:0,45,463	0/0:4,0:4:12:0,12,124	1/1:0,5:5:15:161,15,0	1/1:0,11:11:33:340,33,0	1/1:0,12:12:33:345,33,0	1/1:0,19:19:57:581,57,0	0/0:10,0:10:30:0,30,303	1/1:0,15:15:42:448,42,0	0/0:10,0:10:30:0,30,311	1/1:0,5:5:15:157,15,0	0/0:5,0:5:15:0,15,153	1/1:0,2:2:6:65,6,0	1/1:0,1:1:3:31,3,0	1/1:0,5:5:15:161,15,0	./.:.:.:.:.	1/1:0,3:3:9:97,9,0	1/1:0,7:7:21:217,21,0	./.:.:.:.:.	1/1:0,8:8:24:245,24,0	1/1:0,6:6:18:180,18,0	1/1:0,4:4:12:120,12,0	1/1:0,3:3:9:83,9,0	./.:.:.:.:.	./.:.:.:.:.	./.:.:.:.:.	./.:.:.:.:.	1/1:0,4:4:12:126,12,0	./.:.:.:.:.	1/1:0,3:3:6:61,6,0	1/1:0,7:7:21:217,21,0	1/1:0,3:3:9:95,9,0	./.:.:.:.:.	1/1:0,4:4:12:118,12,0	1/1:0,3:3:9:97,9,0	0/0:3,0:3:9:0,9,92	0/1:1,4:5:17:111,0,17	1/1:0,2:2:6:61,6,0	1/1:0,2:2:6:61,6,0	1/1:0,6:6:18:192,18,0	./.:.:.:.:.	1/1:0,3:3:9:89,9,0	1/1:0,11:11:24:290,24,0	1/1:0,2:2:6:61,6,0	1/1:0,5:5:15:156,15,0	1/1:0,4:4:12:122,12,0	1/1:0,5:5:15:151,15,0	1/1:0,4:4:12:120,12,0	1/1:0,8:8:24:257,24,0	0/0:8,0:8:24:0,24,249	1/1:0,6:6:18:182,18,0	1/1:0,1:1:3:32,3,0	1/1:0,3:3:9:95,9,0	1/1:0,2:2:6:59,6,0	./.:.:.:.:.	1/1:0,3:3:9:89,9,0	./.:.:.:.:.	./.:.:.:.:.	./.:.:.:.:.	1/1:0,4:4:12:126,12,0	./.:.:.:.:.	1/1:0,1:1:3:31,3,0	./.:.:.:.:.	1/1:0,1:1:3:29,3,0	1/1:0,1:1:3:31,3,0	./.:.:.:.:.	1/1:0,5:5:15:157,15,0	1/1:0,1:1:3:32,3,0	0/0:5,0:5:15:0,15,150	1/1:0,2:2:6:63,6,0	1/1:0,4:4:12:115,12,0	0/1:2,1:3:23:23,0,55	1/1:0,5:5:15:153,15,0	1/1:0,5:5:15:148,15,0	0/1:2,1:3:23:23,0,56	0/0:9,0:9:27:0,27,280	0/0:6,0:6:18:0,18,191	0/0:6,0:6:18:0,18,192	./.:.:.:.:.	./.:.:.:.:.	1/1:0,1:1:3:30,3,0	1/1:0,2:2:6:65,6,0	./.:.:.:.:.	0/0:6,0:6:18:0,18,190	1/1:0,5:5:15:153,15,0	0/0:8,0:8:24:0,24,245	1/1:0,5:5:15:158,15,0	0/0:2,0:2:6:0,6,59	0/0:2,0:2:6:0,6,59	1/1:0,4:4:12:134,12,0	0/0:4,0:4:12:0,12,128	0/0:3,0:3:9:0,9,86	1/1:0,2:2:3:45,3,0	1/1:0,2:2:3:45,3,0	0/0:2,0:2:3:0,3,32	1/1:0,2:2:3:45,3,0	1/1:0,3:3:9:90,9,0	1/1:0,1:1:3:32,3,0	1/1:0,4:4:6:89,6,0	0/0:28,0:28:84:0,84,953
chr0	139284468	.	C	T	1329	.	AC=13;AF=0.061;AN=214;BaseQRankSum=-2.351;DP=701;Dels=0.00;FS=11.294;HaplotypeScore=0.1289;InbreedingCoeff=0.4025;MLEAC=12;MLEAF=0.056;MQ=59.80;MQ0=0;MQRankSum=-0.462;QD=24.16;ReadPosRankSum=0.018	GT:AD:DP:GQ:PL	0/0:41,0:41:99:0,123,1335	1/1:0,17:17:51:510,51,0	0/0:28,0:28:78:0,78,856	0/0:31,0:31:93:0,93,959	./.:.:.:.:.	0/0:15,0:15:42:0,42,449	0/0:13,0:13:36:0,36,399	0/0:2,0:2:6:0,6,67	0/0:2,0:2:6:0,6,65	0/0:16,0:16:48:0,48,503	0/0:2,0:2:6:0,6,65	0/0:13,0:14:39:0,39,413	./.:.:.:.:.	0/0:2,0:2:6:0,6,61	./.:.:.:.:.	0/0:16,0:16:45:0,45,496	./.:.:.:.:.	0/0:1,0:1:3:0,3,32	0/0:3,0:3:9:0,9,95	0/0:2,0:2:6:0,6,62	0/0:3,0:3:9:0,9,93	1/1:0,9:9:27:285,27,0	0/0:13,0:13:36:0,36,398	0/0:14,0:14:39:0,39,414	0/0:3,0:3:9:0,9,97	./.:.:.:.:.	0/0:8,0:8:24:0,24,250	./.:.:.:.:.	0/0:2,0:2:6:0,6,68	./.:.:.:.:.	0/0:5,0:5:15:0,15,158	0/0:4,0:4:12:0,12,128	0/0:12,0:12:33:0,33,369	0/0:3,0:3:9:0,9,97	0/0:16,0:16:48:0,48,497	0/0:5,0:5:15:0,15,160	0/0:15,0:15:45:0,45,473	0/0:8,0:8:24:0,24,259	0/0:11,0:11:30:0,30,332	0/0:2,0:2:3:0,3,27	0/0:6,0:6:18:0,18,192	0/0:16,0:16:48:0,48,506	0/0:13,0:13:36:0,36,388	0/0:15,0:15:45:0,45,481	0/0:10,0:10:30:0,30,313	1/1:0,14:14:42:432,42,0	0/0:8,0:8:24:0,24,256	0/0:1,0:1:3:0,3,25	0/0:2,0:2:6:0,6,57	0/0:6,0:6:18:0,18,191	0/0:1,0:1:3:0,3,34	0/0:4,0:4:12:0,12,126	0/0:5,0:5:15:0,15,158	0/0:4,0:4:12:0,12,125	0/0:8,0:8:24:0,24,245	./.:.:.:.:.	0/0:8,0:8:24:0,24,242	0/0:3,0:3:9:0,9,96	0/0:2,0:2:6:0,6,65	0/0:4,0:4:12:0,12,125	./.:.:.:.:.	./.:.:.:.:.	./.:.:.:.:.	./.:.:.:.:.	0/0:4,0:4:12:0,12,131	./.:.:.:.:.	./.:.:.:.:.	0/0:9,0:9:24:0,24,263	0/0:2,0:2:6:0,6,63	./.:.:.:.:.	./.:.:.:.:.	./.:.:.:.:.	0/0:2,0:2:6:0,6,60	0/1:5,3:8:72:72,0,131	1/1:0,2:2:6:61,6,0	0/0:2,0:2:6:0,6,65	0/0:3,0:3:9:0,9,97	0/0:1,0:1:3:0,3,32	0/0:1,0:1:3:0,3,33	0/0:9,0:9:24:0,24,273	0/0:2,0:2:6:0,6,65	0/0:4,0:4:12:0,12,124	0/0:7,0:7:21:0,21,219	0/0:2,0:2:6:0,6,62	0/0:3,0:3:9:0,9,95	./.:.:.:.:.	0/0:7,0:7:21:0,21,223	0/0:1,0:1:3:0,3,32	0/0:3,0:3:9:0,9,92	0/0:3,0:3:9:0,9,95	./.:.:.:.:.	./.:.:.:.:.	./.:.:.:.:.	./.:.:.:.:.	./.:.:.:.:.	./.:.:.:.:.	0/0:5,0:5:15:0,15,157	./.:.:.:.:.	0/0:2,0:2:6:0,6,66	./.:.:.:.:.	0/0:4,0:4:12:0,12,134	0/0:3,0:3:9:0,9,95	./.:.:.:.:.	0/0:4,0:4:12:0,12,130	0/0:2,0:2:6:0,6,63	0/0:3,0:3:9:0,9,97	0/0:5,0:5:15:0,15,160	0/0:5,0:5:15:0,15,159	0/0:1,0:1:3:0,3,33	0/0:3,0:3:9:0,9,97	0/0:4,0:4:12:0,12,125	0/0:1,0:1:3:0,3,34	0/0:12,0:12:33:0,33,358	0/0:7,0:7:21:0,21,220	0/0:9,0:9:27:0,27,291	./.:.:.:.:.	0/0:5,0:5:15:0,15,161	0/0:1,0:1:3:0,3,32	1/1:0,2:2:6:63,6,0	0/0:1,0:1:3:0,3,32	0/0:8,0:8:24:0,24,259	0/0:3,0:3:9:0,9,95	0/0:5,0:5:15:0,15,153	1/1:0,3:3:9:94,9,0	0/0:4,0:4:12:0,12,126	0/0:3,0:3:9:0,9,92	0/0:7,0:7:15:0,15,178	0/0:3,0:3:9:0,9,100	./.:.:.:.:.	./.:.:.:.:.	0/0:2,0:2:3:0,3,45	0/0:2,0:2:3:0,3,45	0/0:2,0:2:3:0,3,45	0/0:3,0:3:6:0,6,65	0/0:2,0:2:3:0,3,45	0/0:5,0:5:9:0,9,121	0/0:27,0:27:81:0,81,933
chr0	139284822	.	A	C	17265.8	.	AC=214;AF=0.947;AN=226;BaseQRankSum=0.249;DP=658;Dels=0.00;FS=1.010;HaplotypeScore=0.1477;InbreedingCoeff=0.3910;MLEAC=215;MLEAF=0.951;MQ=59.58;MQ0=3;MQRankSum=2.250;QD=29.21;ReadPosRankSum=-2.007	GT:AD:DP:GQ:PL	1/1:0,37:37:99:1152,111,0	1/1:0,13:13:33:351,33,0	0/0:13,0:13:39:0,39,398	1/1:0,30:30:81:860,81,0	./.:.:.:.:.	1/1:0,7:7:21:215,21,0	1/1:0,14:14:42:414,42,0	1/1:0,1:1:3:32,3,0	1/1:0,2:2:6:63,6,0	1/1:0,16:16:42:454,42,0	1/1:0,4:4:12:126,12,0	1/1:0,8:8:24:245,24,0	./.:.:.:.:.	1/1:0,1:1:3:32,3,0	./.:.:.:.:.	1/1:0,11:11:30:315,30,0	./.:.:.:.:.	1/1:0,2:2:6:61,6,0	1/1:0,1:1:3:32,3,0	1/1:0,9:9:24:253,24,0	1/1:0,2:2:6:65,6,0	1/1:0,6:6:18:184,18,0	1/1:0,14:14:39:415,39,0	1/1:0,14:14:33:384,33,0	1/1:0,4:4:12:130,12,0	./.:.:.:.:.	1/1:0,14:14:42:429,42,0	1/1:0,1:1:3:32,3,0	1/1:0,1:1:3:33,3,0	./.:.:.:.:.	1/1:0,6:6:18:185,18,0	1/1:0,3:3:9:87,9,0	1/1:0,4:4:12:120,12,0	1/1:0,1:1:3:33,3,0	1/1:0,16:16:48:491,48,0	1/1:0,4:4:12:134,12,0	1/1:0,29:29:75:835,75,0	1/1:0,6:6:15:159,15,0	1/1:0,7:7:21:210,21,0	./.:.:.:.:.	1/1:0,3:3:9:98,9,0	1/1:0,7:7:21:222,21,0	1/1:0,16:16:36:423,36,0	1/1:0,5:5:12:137,12,0	1/1:0,14:14:42:430,42,0	1/1:0,9:9:27:273,27,0	0/0:13,0:13:39:0,39,384	1/1:0,2:2:6:65,6,0	1/1:0,4:4:12:120,12,0	1/1:0,1:1:3:30,3,0	./.:.:.:.:.	1/1:0,3:3:9:90,9,0	1/1:0,3:3:9:91,9,0	1/1:0,2:2:6:61,6,0	1/1:0,1:1:3:30,3,0	./.:.:.:.:.	1/1:0,4:4:12:122,12,0	1/1:0,7:7:21:198,21,0	1/1:0,2:2:6:59,6,0	1/1:0,1:1:3:31,3,0	./.:.:.:.:.	./.:.:.:.:.	./.:.:.:.:.	./.:.:.:.:.	1/1:0,4:4:12:120,12,0	./.:.:.:.:.	1/1:0,4:4:12:124,12,0	1/1:0,6:6:18:176,18,0	1/1:0,1:1:3:31,3,0	1/1:0,1:1:3:26,3,0	./.:.:.:.:.	1/1:0,4:4:12:118,12,0	1/1:0,3:3:9:95,9,0	1/1:0,11:11:30:313,30,0	1/1:0,4:4:12:115,12,0	0/0:2,0:2:6:0,6,59	1/1:0,3:3:6:74,6,0	1/1:0,2:2:6:63,6,0	1/1:0,1:1:3:31,3,0	1/1:0,2:2:6:61,6,0	1/1:0,5:5:15:153,15,0	1/1:0,2:2:6:63,6,0	1/1:0,2:2:6:66,6,0	1/1:0,3:3:9:91,9,0	1/1:0,3:3:9:89,9,0	1/1:0,2:2:6:63,6,0	1/1:0,7:7:21:221,21,0	1/1:0,1:1:3:33,3,0	1/1:0,5:5:15:152,15,0	1/1:0,4:4:12:134,12,0	1/1:0,4:4:12:126,12,0	./.:.:.:.:.	1/1:0,3:3:9:92,9,0	./.:.:.:.:.	./.:.:.:.:.	1/1:0,1:1:3:31,3,0	1/1:0,3:3:9:87,9,0	./.:.:.:.:.	1/1:0,6:6:15:169,15,0	./.:.:.:.:.	1/1:0,5:5:15:158,15,0	1/1:0,1:1:3:32,3,0	./.:.:.:.:.	1/1:0,3:3:9:91,9,0	1/1:0,3:3:9:90,9,0	1/1:0,7:7:21:211,21,0	1/1:0,5:5:15:162,15,0	1/1:0,4:4:12:120,12,0	1/1:0,3:3:9:97,9,0	1/1:0,2:2:6:61,6,0	1/1:0,3:3:9:89,9,0	1/1:0,3:3:9:99,9,0	1/1:0,6:6:18:180,18,0	1/1:0,6:6:18:184,18,0	1/1:0,6:6:18:177,18,0	./.:.:.:.:.	1/1:0,2:2:6:62,6,0	1/1:0,2:2:6:63,6,0	1/1:0,7:7:18:195,18,0	1/1:0,1:1:3:31,3,0	0/0:9,0:9:21:0,21,242	1/1:0,6:6:18:169,18,0	1/1:0,7:7:21:214,21,0	1/1:0,5:5:15:153,15,0	1/1:0,4:4:12:122,12,0	1/1:0,3:3:9:95,9,0	1/1:0,3:3:9:94,9,0	1/1:0,5:5:15:153,15,0	1/1:0,3:3:6:76,6,0	1/1:0,4:4:6:89,6,0	./.:.:.:.:.	0/0:1,0:1:3:0,3,31	1/1:0,3:3:3:45,3,0	./.:.:.:.:.	1/1:0,6:7:9:134,9,0	1/1:0,3:3:6:76,6,0	0/0:27,0:27:81:0,81,903
chr0	139284922	.	G	C	3350.62	.	AC=33;AF=0.153;AN=216;BaseQRankSum=-3.072;DP=721;Dels=0.00;FS=6.155;HaplotypeScore=0.0431;InbreedingCoeff=0.4703;MLEAC=32;MLEAF=0.148;MQ=59.68;MQ0=0;MQRankSum=0.654;QD=23.60;ReadPosRankSum=-0.903	GT:AD:DP:GQ:PL	0/0:35,0:35:99:0,105,1127	0/0:14,0:14:39:0,39,425	0/0:14,0:14:42:0,42,449	0/0:35,0:35:99:0,102,1085	./.:.:.:.:.	0/0:15,0:15:42:0,42,462	0/0:9,0:9:27:0,27,276	0/0:6,0:6:18:0,18,199	0/0:2,0:2:6:0,6,63	0/0:21,0:21:63:0,63,663	0/0:5,0:5:15:0,15,162	0/0:8,0:8:24:0,24,257	./.:.:.:.:.	0/0:2,0:2:6:0,6,63	./.:.:.:.:.	1/1:0,12:12:36:375,36,0	./.:.:.:.:.	0/0:2,0:2:6:0,6,65	0/0:4,0:4:12:0,12,129	0/0:4,0:4:12:0,12,127	0/0:2,0:2:6:0,6,65	0/0:18,0:18:54:0,54,568	0/0:16,0:16:45:0,45,490	0/0:15,0:15:45:0,45,478	0/0:2,0:2:6:0,6,65	./.:.:.:.:.	1/1:0,10:10:30:312,30,0	./.:.:.:.:.	1/1:0,1:1:3:33,3,0	./.:.:.:.:.	1/1:0,3:3:9:93,9,0	1/1:0,3:3:9:93,9,0	1/1:0,18:18:54:560,54,0	0/0:3,0:3:9:0,9,95	0/0:11,0:11:33:0,33,348	0/1:3,1:4:15:15,0,88	0/0:12,0:12:36:0,36,381	1/1:0,10:10:30:311,30,0	1/1:0,18:18:54:555,54,0	0/1:1,2:3:24:56,0,24	0/1:2,2:4:53:53,0,54	0/0:6,0:6:18:0,18,192	0/0:13,0:13:36:0,36,387	0/0:13,0:13:39:0,39,421	0/0:16,0:16:42:0,42,477	0/0:17,0:17:51:0,51,541	0/0:7,0:7:21:0,21,221	0/0:5,0:5:15:0,15,167	1/1:0,1:1:3:31,3,0	0/0:2,0:2:6:0,6,65	./.:.:.:.:.	0/0:4,0:4:12:0,12,130	0/0:6,0:6:18:0,18,189	0/0:2,0:2:6:0,6,64	0/0:2,0:2:6:0,6,64	./.:.:.:.:.	0/0:11,0:11:33:0,33,346	0/0:4,0:4:12:0,12,125	0/0:1,0:1:3:0,3,32	0/0:4,0:4:12:0,12,125	./.:.:.:.:.	./.:.:.:.:.	./.:.:.:.:.	./.:.:.:.:.	0/0:8,0:8:24:0,24,258	./.:.:.:.:.	0/0:3,0:3:9:0,9,97	0/0:7,0:7:21:0,21,225	0/0:3,0:3:9:0,9,95	./.:.:.:.:.	0/0:4,0:4:12:0,12,124	0/0:4,0:4:12:0,12,126	0/0:3,0:3:9:0,9,97	0/0:9,0:9:27:0,27,285	0/0:2,0:2:6:0,6,63	./.:.:.:.:.	0/0:2,0:2:6:0,6,66	0/0:4,0:4:12:0,12,130	./.:.:.:.:.	0/0:4,0:4:12:0,12,128	0/0:2,0:2:6:0,6,64	0/0:2,0:2:6:0,6,63	0/0:2,0:2:6:0,6,65	./.:.:.:.:.	0/0:1,0:1:3:0,3,32	0/0:4,0:4:12:0,12,126	1/1:0,2:2:6:62,6,0	0/1:5,1:6:17:17,0,117	0/0:2,0:2:6:0,6,66	0/0:4,0:4:12:0,12,130	0/0:1,0:1:3:0,3,32	./.:.:.:.:.	./.:.:.:.:.	./.:.:.:.:.	./.:.:.:.:.	./.:.:.:.:.	0/1:5,1:6:14:14,0,148	./.:.:.:.:.	0/0:1,0:1:3:0,3,32	./.:.:.:.:.	0/0:7,0:7:21:0,21,233	0/0:2,0:2:6:0,6,63	./.:.:.:.:.	0/0:1,0:1:3:0,3,33	0/0:2,0:2:6:0,6,63	0/0:5,0:5:15:0,15,155	0/0:5,0:5:15:0,15,154	0/0:1,0:1:3:0,3,32	0/1:2,9:11:25:259,0,25	./.:.:.:.:.	0/0:10,0:10:24:0,24,277	0/1:2,9:11:26:257,0,26	1/1:0,8:8:24:241,24,0	1/1:0,2:2:6:61,6,0	1/1:0,9:9:27:288,27,0	./.:.:.:.:.	0/0:4,0:4:12:0,12,123	0/0:3,0:3:9:0,9,95	0/0:6,0:6:18:0,18,191	0/0:5,0:5:15:0,15,150	0/0:3,0:3:9:0,9,95	0/0:1,0:1:3:0,3,32	0/0:5,0:5:15:0,15,140	0/0:2,0:2:6:0,6,65	0/0:2,0:2:6:0,6,61	0/0:2,0:2:6:0,6,63	0/0:3,0:3:9:0,9,95	0/0:3,0:3:6:0,6,77	0/0:4,0:4:9:0,9,109	0/0:4,0:4:6:0,6,89	0/0:6,0:6:9:0,9,134	0/0:2,0:2:3:0,3,24	0/0:4,0:4:6:0,6,89	./.:.:.:.:.	0/0:4,0:4:6:0,6,89	0/0:6,0:6:9:0,9,134	0/0:37,0:37:99:0,111,1226
chr0	139284968	.	A	T	76.7	.	AC=12;AF=0.053;AN=228;BaseQRankSum=-2.841;DP=686;Dels=0.00;FS=0.000;HaplotypeScore=0.0816;InbreedingCoeff=0.3177;MLEAC=7;MLEAF=0.031;MQ=59.67;MQ0=0;MQRankSum=-0.236;QD=10.96;ReadPosRankSum=-2.432	GT:AD:DP:GQ:PL	0/0:46,0:46:99:0,138,1475	0/0:11,0:11:33:0,33,347	0/0:13,0:13:39:0,39,389	0/0:31,0:31:93:0,93,965	./.:.:.:.:.	0/0:16,0:16:42:0,42,460	0/0:13,0:13:39:0,39,393	0/0:5,0:5:15:0,15,164	0/0:4,0:4:12:0,12,126	0/0:13,0:13:39:0,39,387	0/0:5,0:5:15:0,15,157	0/0:13,0:13:33:0,33,361	./.:.:.:.:.	0/0:3,0:3:9:0,9,100	./.:.:.:.:.	0/0:13,0:13:36:0,36,373	./.:.:.:.:.	0/0:5,0:5:15:0,15,159	0/0:2,0:2:6:0,6,60	0/0:4,0:4:12:0,12,122	0/0:1,0:1:3:0,3,31	0/0:16,0:16:48:0,48,496	0/0:14,0:14:42:0,42,423	0/0:11,0:11:30:0,30,317	0/0:2,0:2:6:0,6,63	1/1:0,1:1:3:26,3,0	0/0:6,0:6:18:0,18,184	1/1:0,2:2:6:61,6,0	0/0:1,0:1:3:0,3,31	1/1:0,1:1:3:30,3,0	0/0:2,0:2:6:0,6,57	0/0:2,0:2:6:0,6,64	0/0:10,0:10:30:0,30,302	0/0:1,0:1:3:0,3,32	0/0:13,0:13:39:0,39,393	0/0:3,0:3:6:0,6,61	0/0:12,0:12:36:0,36,373	0/0:8,0:8:24:0,24,239	0/0:15,0:15:45:0,45,442	0/0:5,0:5:15:0,15,160	0/0:5,0:5:9:0,9,97	0/0:7,0:7:21:0,21,214	0/0:9,0:9:24:0,24,265	0/0:18,0:18:54:0,54,569	0/0:12,0:12:36:0,36,357	0/0:15,0:15:45:0,45,451	0/0:11,0:11:33:0,33,336	0/0:4,0:4:12:0,12,128	0/0:1,0:1:3:0,3,32	0/0:3,0:3:9:0,9,93	./.:.:.:.:.	0/0:3,0:3:9:0,9,91	0/0:4,0:4:12:0,12,121	0/0:3,0:3:9:0,9,92	0/0:1,0:1:3:0,3,32	./.:.:.:.:.	0/0:6,0:6:18:0,18,181	0/0:3,0:3:9:0,9,93	0/0:4,0:4:12:0,12,124	0/0:1,0:1:3:0,3,32	./.:.:.:.:.	./.:.:.:.:.	./.:.:.:.:.	./.:.:.:.:.	0/0:4,0:4:12:0,12,119	./.:.:.:.:.	0/0:7,0:7:15:0,15,182	0/0:6,0:6:18:0,18,178	0/0:3,0:3:9:0,9,95	./.:.:.:.:.	0/0:1,0:1:3:0,3,30	0/0:3,0:3:9:0,9,93	0/0:3,0:3:9:0,9,83	0/0:4,0:4:12:0,12,123	0/0:6,0:6:18:0,18,183	./.:.:.:.:.	0/0:3,0:3:9:0,9,95	0/0:4,0:4:12:0,12,122	./.:.:.:.:.	0/0:6,0:6:18:0,18,187	0/0:3,0:3:9:0,9,95	./.:.:.:.:.	0/0:5,0:5:15:0,15,158	0/0:2,0:2:6:0,6,61	0/0:1,0:1:3:0,3,31	0/0:4,0:4:12:0,12,124	0/0:1,0:1:3:0,3,32	0/0:2,0:2:6:0,6,59	0/0:2,0:2:6:0,6,61	0/0:5,0:5:15:0,15,163	0/0:1,0:1:3:0,3,32	1/1:0,1:1:3:31,3,0	0/0:3,0:3:9:0,9,97	./.:.:.:.:.	./.:.:.:.:.	./.:.:.:.:.	0/0:6,0:6:18:0,18,187	1/1:0,1:1:3:30,3,0	0/0:2,0:2:6:0,6,63	./.:.:.:.:.	0/0:3,0:3:9:0,9,95	./.:.:.:.:.	1/1:0,1:1:3:30,3,0	0/0:3,0:3:9:0,9,92	0/0:2,0:2:6:0,6,63	0/0:8,0:8:24:0,24,245	0/0:7,0:7:21:0,21,214	0/0:1,0:1:3:0,3,31	0/0:8,0:8:21:0,21,217	0/0:1,0:1:3:0,3,33	0/0:7,0:7:15:0,15,178	0/0:8,0:8:21:0,21,221	0/0:9,0:9:27:0,27,275	0/0:4,0:4:12:0,12,119	0/0:9,0:9:27:0,27,278	./.:.:.:.:.	0/0:2,0:2:3:0,3,30	0/0:1,0:1:3:0,3,32	0/0:4,0:4:9:0,9,112	./.:.:.:.:.	0/0:4,0:4:12:0,12,122	0/0:3,0:3:9:0,9,96	0/0:5,0:5:15:0,15,153	0/0:3,0:3:6:0,6,74	0/0:4,0:4:12:0,12,124	0/0:3,0:3:6:0,6,61	0/0:2,0:2:6:0,6,62	0/0:4,0:4:9:0,9,106	0/0:4,0:4:12:0,12,114	0/0:4,0:4:6:0,6,74	0/0:8,0:8:12:0,12,179	0/0:4,0:4:6:0,6,89	0/0:3,1:4:6:0,6,75	./.:.:.:.:.	0/0:2,0:2:3:0,3,45	0/0:6,0:6:9:0,9,134	0/0:25,0:25:75:0,75,844
chr0	139285101	.	G	A	1205.19	.	AC=18;AF=0.071;AN=254;BaseQRankSum=-3.279;DP=910;Dels=0.00;FS=0.000;HaplotypeScore=0.0540;InbreedingCoeff=0.4881;MLEAC=13;MLEAF=0.051;MQ=59.85;MQ0=0;MQRankSum=0.388;QD=25.11;ReadPosRankSum=1.466	GT:AD:DP:GQ:PL	0/0:44,0:44:99:0,132,1406	0/0:14,0:14:42:0,42,443	0/0:8,0:8:21:0,21,241	0/0:51,0:51:99:0,153,1560	0/0:10,0:10:30:0,30,315	0/0:19,0:19:54:0,54,588	0/0:18,0:18:54:0,54,553	0/0:2,0:2:6:0,6,64	0/0:4,0:4:12:0,12,132	0/0:24,0:24:72:0,72,758	0/0:1,0:1:3:0,3,33	0/0:8,0:8:24:0,24,258	0/0:12,0:12:36:0,36,385	0/0:2,0:2:6:0,6,63	0/0:14,0:14:42:0,42,446	0/0:11,0:11:30:0,30,329	0/0:18,0:18:54:0,54,558	0/0:1,0:1:3:0,3,34	0/0:10,0:10:24:0,24,282	0/0:10,0:10:27:0,27,287	0/0:1,0:1:3:0,3,33	0/0:17,0:17:51:0,51,536	1/1:0,22:22:66:657,66,0	0/0:19,0:19:57:0,57,599	0/0:4,0:4:12:0,12,131	0/0:12,0:12:36:0,36,384	0/0:17,0:17:45:0,45,502	0/0:3,0:3:9:0,9,97	./.:.:.:.:.	0/0:26,0:26:66:0,66,747	0/0:2,0:2:6:0,6,58	0/0:5,0:5:15:0,15,163	0/0:20,0:20:51:0,51,579	0/0:4,0:4:12:0,12,130	0/0:15,0:15:45:0,45,469	0/0:4,0:4:12:0,12,130	0/0:14,0:14:42:0,42,439	0/0:11,0:11:33:0,33,353	0/0:9,0:9:27:0,27,279	0/0:1,0:1:3:0,3,31	0/0:6,0:6:18:0,18,195	0/0:15,0:15:42:0,42,453	0/0:10,0:10:30:0,30,316	0/0:17,0:17:48:0,48,509	0/0:11,0:11:33:0,33,351	0/0:17,0:17:51:0,51,533	0/0:9,0:9:27:0,27,284	0/0:3,0:3:9:0,9,101	0/0:2,0:2:6:0,6,63	0/0:3,0:3:9:0,9,99	0/0:1,0:1:3:0,3,33	0/0:2,0:2:6:0,6,62	0/0:8,0:8:24:0,24,252	0/0:4,0:4:12:0,12,125	0/0:6,0:6:15:0,15,175	0/0:1,0:1:3:0,3,34	0/0:1,0:1:3:0,3,32	0/0:5,0:5:15:0,15,155	0/0:2,0:2:6:0,6,63	0/0:2,0:2:6:0,6,65	0/0:2,0:2:6:0,6,59	0/0:9,0:9:27:0,27,286	0/0:6,0:6:18:0,18,189	0/0:2,0:2:6:0,6,65	0/0:7,0:7:21:0,21,218	0/0:4,0:4:12:0,12,124	0/0:3,0:3:9:0,9,95	0/0:7,0:7:21:0,21,221	0/0:3,0:3:9:0,9,93	0/0:2,0:2:6:0,6,61	./.:.:.:.:.	1/1:0,3:3:9:92,9,0	./.:.:.:.:.	0/0:6,0:6:18:0,18,182	0/0:6,0:6:18:0,18,189	0/0:4,0:4:12:0,12,126	./.:.:.:.:.	./.:.:.:.:.	0/0:2,0:2:6:0,6,63	1/1:0,9:9:27:268,27,0	0/0:2,0:2:6:0,6,65	0/0:3,0:3:9:0,9,89	0/0:3,0:3:9:0,9,98	1/1:0,2:2:6:59,6,0	1/1:0,1:1:3:33,3,0	0/0:3,0:3:9:0,9,97	0/0:5,0:5:15:0,15,155	0/0:5,0:5:15:0,15,163	0/0:5,0:5:15:0,15,162	0/0:2,0:2:6:0,6,65	./.:.:.:.:.	0/0:5,0:5:15:0,15,154	0/0:1,0:1:3:0,3,34	./.:.:.:.:.	0/0:1,0:1:3:0,3,31	./.:.:.:.:.	0/0:6,0:6:18:0,18,185	0/0:2,0:2:6:0,6,64	0/0:3,0:3:9:0,9,93	0/0:2,0:2:6:0,6,61	0/0:4,0:4:12:0,12,126	0/0:1,0:1:3:0,3,32	0/0:5,0:5:15:0,15,153	1/1:0,1:1:3:31,3,0	1/1:0,2:2:6:59,6,0	0/0:4,0:4:12:0,12,132	0/0:4,0:4:12:0,12,133	0/0:6,0:6:18:0,18,181	0/0:3,0:3:9:0,9,101	0/0:4,0:4:12:0,12,124	0/0:5,0:5:15:0,15,158	0/0:3,0:3:9:0,9,102	0/0:5,0:5:15:0,15,155	0/0:7,0:7:21:0,21,218	0/0:8,0:8:21:0,21,229	0/0:3,0:3:9:0,9,97	0/0:6,0:6:18:0,18,182	1/1:0,6:6:15:169,15,0	0/0:4,0:4:12:0,12,126	0/0:2,0:2:3:0,3,34	0/0:6,0:6:18:0,18,184	1/1:0,2:2:6:61,6,0	0/0:6,0:6:18:0,18,187	./.:.:.:.:.	0/0:6,0:6:18:0,18,185	0/0:2,0:2:6:0,6,63	0/0:10,0:10:27:0,27,304	0/0:3,0:3:9:0,9,97	0/0:2,0:2:6:0,6,65	0/0:2,0:2:3:0,3,45	./.:.:.:.:.	0/0:3,0:3:6:0,6,76	0/0:2,0:2:3:0,3,32	0/0:2,0:2:3:0,3,45	0/0:4,0:4:6:0,6,89	0/0:5,0:5:9:0,9,120	0/0:33,0:33:99:0,99,1103
chr0	139285708	.	A	T	3093.34	.	AC=66;AF=0.317;AN=208;BaseQRankSum=-0.199;DP=393;Dels=0.00;FS=1.586;HaplotypeScore=0.0723;InbreedingCoeff=0.5940;MLEAC=67;MLEAF=0.322;MQ=58.95;MQ0=0;MQRankSum=0.963;QD=24.75;ReadPosRankSum=1.474	GT:AD:DP:GQ:PL	0/0:18,0:18:45:0,45,502	1/1:0,12:12:30:324,30,0	0/0:6,0:6:18:0,18,180	0/0:15,0:15:45:0,45,439	1/1:0,12:12:30:314,30,0	0/0:4,0:4:12:0,12,115	1/1:0,5:5:9:119,9,0	./.:.:.:.:.	./.:.:.:.:.	0/0:3,0:3:9:0,9,86	./.:.:.:.:.	0/0:9,0:9:27:0,27,268	1/1:0,6:6:18:183,18,0	./.:.:.:.:.	1/1:0,6:6:18:183,18,0	0/0:1,0:1:3:0,3,30	1/1:0,3:3:9:92,9,0	./.:.:.:.:.	./.:.:.:.:.	0/0:3,0:3:6:0,6,73	./.:.:.:.:.	1/1:0,5:5:15:154,15,0	0/0:6,0:6:18:0,18,174	0/0:8,0:8:18:0,18,213	0/0:1,0:1:3:0,3,32	1/1:0,5:5:15:153,15,0	0/0:8,0:8:24:0,24,238	./.:.:.:.:.	0/0:1,0:1:3:0,3,32	1/1:0,3:3:9:91,9,0	1/1:0,1:1:3:33,3,0	0/0:1,0:1:3:0,3,31	0/0:7,0:7:15:0,15,178	./.:.:.:.:.	0/0:12,0:12:36:0,36,361	0/0:1,0:1:3:0,3,33	0/0:5,0:5:15:0,15,154	0/0:2,0:2:3:0,3,45	0/0:8,0:8:15:0,15,196	./.:.:.:.:.	./.:.:.:.:.	1/1:0,5:5:15:151,15,0	0/0:2,0:2:6:0,6,59	0/0:6,0:6:18:0,18,183	0/0:9,0:9:27:0,27,262	1/1:0,7:7:21:211,21,0	0/0:3,0:3:9:0,9,89	0/0:1,0:1:3:0,3,31	./.:.:.:.:.	0/0:3,0:3:9:0,9,91	0/0:1,0:1:3:0,3,29	0/0:4,0:4:12:0,12,118	1/1:0,3:3:9:92,9,0	1/1:0,3:3:9:92,9,0	0/0:1,0:1:3:0,3,30	./.:.:.:.:.	0/0:4,0:4:12:0,12,118	./.:.:.:.:.	0/0:3,0:3:9:0,9,90	0/0:1,0:1:3:0,3,30	1/1:0,4:4:12:118,12,0	1/1:0,4:4:9:106,9,0	1/1:0,2:2:6:61,6,0	1/1:0,1:1:3:32,3,0	0/0:5,0:5:15:0,15,148	1/1:0,3:3:9:92,9,0	1/1:0,2:2:6:62,6,0	./.:.:.:.:.	1/1:0,1:1:3:31,3,0	./.:.:.:.:.	./.:.:.:.:.	0/0:2,0:2:6:0,6,57	0/0:2,0:2:6:0,6,59	0/1:3,1:4:20:20,0,78	1/1:0,2:2:6:60,6,0	0/0:1,0:1:3:0,3,31	./.:.:.:.:.	0/0:3,0:3:9:0,9,96	./.:.:.:.:.	0/0:9,0:9:21:0,21,238	0/0:3,0:3:9:0,9,89	0/0:2,0:2:6:0,6,60	./.:.:.:.:.	./.:.:.:.:.	0/0:1,0:1:3:0,3,30	0/0:1,0:1:3:0,3,34	0/0:2,0:2:6:0,6,57	0/1:1,1:2:24:25,0,24	0/0:3,0:3:9:0,9,89	./.:.:.:.:.	0/0:1,0:1:3:0,3,30	1/1:0,2:2:6:61,6,0	1/1:0,4:4:12:120,12,0	1/1:0,2:2:6:61,6,0	1/1:0,2:2:6:61,6,0	./.:.:.:.:.	./.:.:.:.:.	1/1:0,3:3:9:89,9,0	1/1:0,1:1:3:31,3,0	./.:.:.:.:.	./.:.:.:.:.	./.:.:.:.:.	./.:.:.:.:.	0/0:3,0:3:6:0,6,75	0/0:3,0:3:9:0,9,91	0/0:2,0:2:6:0,6,57	0/0:1,0:1:3:0,3,33	0/0:4,0:4:9:0,9,103	0/0:1,0:1:3:0,3,30	0/0:2,0:2:3:0,3,44	0/0:2,0:2:6:0,6,59	./.:.:.:.:.	0/0:3,0:3:9:0,9,86	./.:.:.:.:.	0/0:5,0:5:15:0,15,150	1/1:0,4:4:12:123,12,0	1/1:0,3:3:9:89,9,0	0/0:2,0:2:6:0,6,58	1/1:0,2:2:6:62,6,0	0/0:1,0:1:3:0,3,32	0/0:1,0:1:3:0,3,31	0/0:1,0:1:3:0,3,30	0/0:2,0:2:6:0,6,59	1/1:0,1:1:3:32,3,0	0/0:2,0:2:6:0,6,59	0/0:1,0:1:3:0,3,32	0/0:1,0:1:3:0,3,31	0/0:1,0:1:3:0,3,32	0/0:3,0:3:9:0,9,89	./.:.:.:.:.	./.:.:.:.:.	0/0:2,0:2:3:0,3,45	0/0:2,0:2:3:0,3,45	0/0:2,0:2:3:0,3,45	./.:.:.:.:.	0/0:2,0:2:3:0,3,45	0/0:27,0:27:81:0,81,873
chr0	139299144	.	A	T	768.73	.	AC=18;AF=0.074;AN=242;BaseQRankSum=1.728;DP=997;Dels=0.00;FS=4.387;HaplotypeScore=0.1506;InbreedingCoeff=0.5440;MLEAC=13;MLEAF=0.054;MQ=56.48;MQ0=3;MQRankSum=-1.470;QD=24.02;ReadPosRankSum=-1.449	GT:AD:DP:GQ:PL	0/0:72,0:72:99:0,217,2311	0/0:28,0:28:75:0,75,819	0/0:24,0:24:66:0,66,718	0/0:41,0:41:99:0,123,1277	0/0:23,0:23:60:0,60,671	0/0:12,1:13:36:0,36,378	0/0:18,0:18:51:0,51,546	0/0:2,0:2:6:0,6,64	0/0:1,0:1:3:0,3,31	0/0:19,0:19:51:0,51,546	./.:.:.:.:.	0/0:21,0:21:54:0,54,590	0/0:21,0:21:57:0,57,623	./.:.:.:.:.	0/0:14,0:14:42:0,42,428	0/0:17,0:17:51:0,51,527	0/0:14,0:14:42:0,42,428	./.:.:.:.:.	0/0:3,0:3:9:0,9,96	0/0:2,0:2:6:0,6,63	./.:.:.:.:.	0/0:11,1:12:27:0,27,314	0/0:18,0:18:42:0,42,488	0/0:28,0:28:78:0,78,827	0/0:6,0:6:18:0,18,184	0/0:11,0:11:33:0,33,333	0/0:15,0:15:45:0,45,459	0/0:2,0:2:6:0,6,64	0/0:4,0:4:12:0,12,122	0/0:17,0:17:51:0,51,531	./.:.:.:.:.	0/0:2,0:2:6:0,6,54	0/0:14,0:14:42:0,42,428	./.:.:.:.:.	0/0:16,0:16:48:0,48,498	./.:.:.:.:.	0/0:27,0:27:81:0,81,826	0/0:8,0:8:21:0,21,211	0/0:8,0:8:24:0,24,245	0/0:1,0:1:3:0,3,33	0/0:3,0:3:9:0,9,96	0/0:11,0:11:30:0,30,316	0/0:21,0:21:54:0,54,590	0/0:19,0:19:57:0,57,581	0/0:24,0:24:66:0,66,710	0/0:11,0:11:33:0,33,341	0/0:7,0:7:21:0,21,212	0/0:1,0:1:3:0,3,32	0/0:1,0:1:3:0,3,28	0/0:6,0:6:15:0,15,164	0/0:4,0:4:12:0,12,118	0/0:2,0:2:6:0,6,62	0/0:9,0:9:27:0,27,275	0/0:4,0:4:12:0,12,128	0/0:12,0:12:36:0,36,367	./.:.:.:.:.	0/0:4,0:4:12:0,12,120	0/0:8,0:8:24:0,24,245	0/0:4,0:4:12:0,12,125	0/0:5,0:5:15:0,15,153	0/0:4,0:4:12:0,12,124	0/0:4,0:4:6:0,6,89	0/0:6,0:6:18:0,18,181	1/1:0,6:6:18:189,18,0	1/1:0,4:4:12:126,12,0	0/0:4,0:4:12:0,12,124	0/0:4,0:4:12:0,12,122	0/0:4,0:4:9:0,9,108	0/0:3,0:3:9:0,9,92	./.:.:.:.:.	0/0:4,0:4:9:0,9,93	0/0:6,0:6:18:0,18,184	0/0:4,0:4:12:0,12,129	0/0:6,0:6:18:0,18,189	0/0:4,0:4:12:0,12,123	./.:.:.:.:.	./.:.:.:.:.	0/0:1,0:1:3:0,3,29	0/0:4,0:4:12:0,12,119	0/0:6,0:6:12:0,12,151	./.:.:.:.:.	0/0:6,0:6:15:0,15,156	0/0:1,0:1:3:0,3,30	0/0:3,0:3:9:0,9,95	0/0:8,0:8:24:0,24,241	0/0:1,0:1:3:0,3,33	./.:.:.:.:.	0/0:3,0:3:9:0,9,91	./.:.:.:.:.	0/0:1,0:1:3:0,3,32	0/0:2,0:2:6:0,6,63	0/0:5,0:5:15:0,15,144	0/0:5,0:5:15:0,15,153	0/0:1,0:1:3:0,3,32	1/1:0,4:4:12:131,12,0	0/0:2,0:2:6:0,6,61	1/1:0,1:1:3:32,3,0	1/1:0,4:4:12:126,12,0	1/1:0,1:1:3:32,3,0	1/1:0,5:5:15:157,15,0	0/0:6,0:6:18:0,18,195	0/0:3,0:3:9:0,9,93	0/0:3,0:3:9:0,9,91	0/0:3,0:3:9:0,9,92	0/0:5,0:5:15:0,15,153	0/0:3,0:3:9:0,9,97	0/0:2,0:2:6:0,6,62	0/0:6,0:6:18:0,18,184	0/0:1,0:1:3:0,3,33	1/1:0,3:3:6:75,6,0	1/1:0,4:4:12:128,12,0	0/0:1,0:1:3:0,3,34	0/0:13,0:13:36:0,36,378	0/0:8,0:8:24:0,24,239	0/0:4,0:4:12:0,12,121	0/0:7,0:7:21:0,21,218	0/0:1,0:1:3:0,3,33	0/0:7,0:7:18:0,18,198	0/0:3,0:3:9:0,9,90	0/0:5,0:5:15:0,15,150	0/0:4,0:4:12:0,12,122	0/0:7,0:7:21:0,21,210	0/0:7,0:7:18:0,18,207	0/0:2,0:2:6:0,6,61	0/0:3,0:3:9:0,9,92	0/0:7,0:7:18:0,18,193	0/0:9,0:9:27:0,27,270	0/0:9,0:9:24:0,24,255	0/0:3,0:3:9:0,9,95	0/0:2,0:2:3:0,3,45	./.:.:.:.:.	0/0:10,0:10:21:0,21,258	0/0:3,0:3:9:0,9,92	0/0:3,0:3:6:0,6,74	0/0:5,0:5:9:0,9,120	./.:.:.:.:.	0/0:30,0:30:90:0,90,989
chr0	139299210	.	G	A	1123.31	.	AC=14;AF=0.056;AN=248;BaseQRankSum=-4.193;DP=804;Dels=0.00;FS=0.000;HaplotypeScore=0.0539;InbreedingCoeff=0.3249;MLEAC=13;MLEAF=0.052;MQ=58.40;MQ0=3;MQRankSum=1.029;QD=22.47;ReadPosRankSum=-0.040	GT:AD:DP:GQ:PL	0/0:39,0:39:99:0,117,1270	0/0:25,0:25:75:0,75,805	0/0:15,0:15:45:0,45,504	0/0:33,0:33:99:0,99,1061	0/0:28,0:28:78:0,78,877	0/0:5,0:6:15:0,15,156	0/0:12,0:12:33:0,33,360	./.:.:.:.:.	./.:.:.:.:.	1/1:0,11:11:30:301,30,0	./.:.:.:.:.	0/0:20,0:20:60:0,60,652	0/0:9,0:9:27:0,27,291	./.:.:.:.:.	0/0:11,0:11:33:0,33,352	1/1:0,10:10:30:312,30,0	0/0:12,0:12:36:0,36,392	0/0:2,0:2:6:0,6,67	0/0:3,0:3:9:0,9,97	0/0:2,0:2:6:0,6,63	./.:.:.:.:.	0/0:7,0:8:21:0,21,224	0/0:19,0:19:57:0,57,614	0/0:20,0:21:54:0,54,620	0/0:1,0:1:3:0,3,34	0/0:21,0:21:63:0,63,675	0/0:14,0:14:42:0,42,462	0/0:1,0:1:3:0,3,33	0/0:1,0:1:3:0,3,29	0/0:11,0:11:33:0,33,353	0/0:4,0:4:12:0,12,137	0/0:1,0:1:3:0,3,30	0/0:19,0:19:57:0,57,597	0/0:5,0:5:15:0,15,158	0/0:16,0:16:48:0,48,506	1/1:0,1:1:3:31,3,0	0/0:18,0:18:54:0,54,594	0/1:3,5:8:73:131,0,73	1/1:0,6:6:18:184,18,0	./.:.:.:.:.	0/0:2,0:2:6:0,6,65	0/0:12,0:12:36:0,36,406	0/0:15,0:15:45:0,45,494	0/0:14,0:14:42:0,42,457	0/0:18,0:18:54:0,54,595	0/0:13,0:13:39:0,39,421	0/0:9,0:9:27:0,27,295	0/0:2,0:2:6:0,6,61	0/0:1,0:1:3:0,3,33	0/0:5,0:5:12:0,12,144	0/0:2,0:2:6:0,6,67	0/0:3,0:3:6:0,6,76	1/1:0,8:8:24:252,24,0	./.:.:.:.:.	0/0:4,0:4:12:0,12,134	0/0:2,0:2:6:0,6,60	0/0:1,0:1:3:0,3,33	0/0:4,0:4:12:0,12,126	./.:.:.:.:.	0/0:8,0:8:24:0,24,260	0/0:1,0:1:3:0,3,32	0/0:4,0:4:9:0,9,112	0/0:2,0:2:6:0,6,61	0/0:5,0:5:15:0,15,154	0/0:7,0:7:21:0,21,231	0/0:3,0:3:9:0,9,95	0/0:2,0:2:6:0,6,69	1/1:0,3:3:9:97,9,0	0/0:3,0:3:9:0,9,100	0/0:1,0:1:3:0,3,32	0/0:3,0:3:9:0,9,90	0/0:2,0:2:6:0,6,58	0/0:1,0:1:3:0,3,34	0/0:5,0:5:15:0,15,168	0/0:3,0:3:9:0,9,97	0/0:2,0:2:6:0,6,69	0/0:2,0:2:6:0,6,66	0/0:2,0:2:6:0,6,69	0/0:4,0:4:12:0,12,138	0/0:5,0:5:9:0,9,124	./.:.:.:.:.	0/0:2,0:2:6:0,6,61	0/0:3,0:3:9:0,9,100	0/0:3,0:3:6:0,6,57	0/0:5,0:5:15:0,15,162	./.:.:.:.:.	0/0:3,0:3:9:0,9,95	0/0:2,0:2:6:0,6,65	0/0:4,0:4:12:0,12,130	0/0:2,0:2:6:0,6,64	0/0:1,0:1:3:0,3,30	0/0:6,0:6:18:0,18,190	0/0:5,0:5:15:0,15,167	0/0:1,0:1:3:0,3,32	0/0:4,0:4:12:0,12,128	0/0:4,0:4:12:0,12,126	0/0:4,0:4:12:0,12,130	0/0:3,0:3:9:0,9,103	0/0:1,0:1:3:0,3,28	0/0:2,0:2:6:0,6,67	0/0:2,0:2:6:0,6,59	./.:.:.:.:.	0/1:2,1:3:23:23,0,58	./.:.:.:.:.	0/0:4,0:4:12:0,12,131	0/0:2,0:2:6:0,6,67	0/0:4,0:4:12:0,12,134	0/0:7,0:7:21:0,21,227	0/0:2,0:2:6:0,6,65	0/0:3,0:3:9:0,9,97	0/0:2,0:2:6:0,6,61	0/0:2,0:2:6:0,6,67	0/0:7,0:7:18:0,18,204	0/0:6,0:6:18:0,18,195	./.:.:.:.:.	0/0:3,0:3:9:0,9,100	0/0:1,0:1:3:0,3,31	0/0:4,0:4:9:0,9,112	0/0:2,0:2:6:0,6,65	0/0:3,0:3:9:0,9,99	0/0:2,0:2:6:0,6,63	0/0:4,0:4:12:0,12,128	0/0:4,0:4:12:0,12,129	0/0:2,0:2:6:0,6,67	0/0:1,0:1:3:0,3,34	0/0:3,0:3:9:0,9,99	0/0:1,0:1:3:0,3,32	0/0:9,0:9:27:0,27,294	0/0:5,0:5:15:0,15,154	0/0:4,0:4:6:0,6,89	0/0:2,0:2:3:0,3,45	0/0:9,0:9:18:0,18,230	0/0:5,0:5:12:0,12,141	0/0:4,0:4:9:0,9,111	0/0:4,0:4:9:0,9,109	0/0:2,0:2:3:0,3,45	0/0:35,0:35:99:0,102,1168
chr0	139299822	.	C	T	1280.98	.	AC=32;AF=0.121;AN=264;BaseQRankSum=0.106;DP=1012;Dels=0.00;FS=0.640;HaplotypeScore=0.1069;InbreedingCoeff=0.5094;MLEAC=26;MLEAF=0.098;MQ=59.65;MQ0=2;MQRankSum=-0.032;QD=21.00;ReadPosRankSum=-1.318	GT:AD:DP:GQ:PL	0/0:55,0:55:99:0,165,1691	0/0:22,0:22:66:0,66,656	0/0:17,0:17:51:0,51,509	0/0:43,0:43:99:0,123,1278	0/0:16,0:16:48:0,48,480	0/0:13,0:13:39:0,39,384	0/0:14,0:14:36:0,36,384	./.:.:.:.:.	0/0:3,0:3:9:0,9,85	0/0:27,0:27:81:0,81,810	0/0:3,0:3:9:0,9,89	0/0:16,0:16:48:0,48,485	0/0:18,0:18:51:0,51,536	0/1:1,1:2:25:25,0,26	0/0:12,0:12:36:0,36,367	0/0:19,0:19:54:0,54,563	0/0:15,0:15:45:0,45,447	0/0:4,0:4:12:0,12,125	0/0:9,0:9:27:0,27,258	0/0:6,0:6:12:0,12,147	0/0:2,0:2:6:0,6,67	0/0:13,0:13:36:0,36,372	0/0:18,1:19:54:0,54,537	0/0:30,0:30:84:0,84,843	1/1:0,1:1:3:33,3,0	0/0:34,0:34:99:0,102,1031	0/0:17,0:17:51:0,51,515	0/0:1,0:1:3:0,3,31	0/0:3,0:3:9:0,9,84	0/0:18,0:18:48:0,48,512	0/0:2,0:2:6:0,6,61	0/0:6,0:6:18:0,18,170	0/0:12,0:12:30:0,30,329	0/0:1,0:1:3:0,3,33	0/0:12,0:12:36:0,36,359	0/0:1,0:1:3:0,3,33	0/0:29,0:29:87:0,87,866	0/0:10,0:10:30:0,30,288	0/0:17,0:17:48:0,48,503	./.:.:.:.:.	0/0:4,0:4:12:0,12,126	0/0:17,0:17:45:0,45,461	0/0:16,0:16:48:0,48,484	0/0:22,0:22:60:0,60,642	0/0:13,0:13:39:0,39,389	0/0:20,0:20:60:0,60,615	0/0:11,0:11:30:0,30,323	0/0:1,0:1:3:0,3,32	0/1:3,1:4:20:20,0,81	0/0:1,0:1:3:0,3,33	0/0:3,0:3:9:0,9,90	0/0:1,0:1:3:0,3,30	0/0:6,0:6:18:0,18,182	0/1:2,4:6:43:104,0,43	0/0:4,0:4:12:0,12,120	1/1:0,1:1:3:30,3,0	0/0:7,0:7:21:0,21,209	0/0:5,0:5:15:0,15,153	0/0:1,0:1:3:0,3,31	0/0:3,0:3:9:0,9,93	0/0:3,0:3:9:0,9,89	0/0:4,0:4:12:0,12,124	0/0:5,0:5:15:0,15,148	1/1:0,4:4:12:122,12,0	1/1:0,4:4:12:123,12,0	0/0:6,0:6:18:0,18,182	1/1:0,1:1:3:33,3,0	0/0:3,0:3:9:0,9,89	0/0:5,0:5:15:0,15,148	./.:.:.:.:.	0/0:1,0:1:3:0,3,29	0/0:5,0:5:15:0,15,148	0/0:4,0:4:12:0,12,123	0/0:7,0:7:21:0,21,214	0/0:5,0:5:15:0,15,152	0/0:2,0:2:6:0,6,61	0/0:1,0:1:3:0,3,32	0/0:1,0:1:3:0,3,31	0/0:1,0:1:3:0,3,32	0/0:4,0:4:12:0,12,125	0/0:1,0:1:3:0,3,34	0/0:4,0:4:9:0,9,104	0/0:4,0:4:12:0,12,124	0/0:4,0:4:12:0,12,120	0/0:2,0:2:6:0,6,59	1/1:0,3:3:9:91,9,0	0/0:2,0:2:6:0,6,61	1/1:0,5:5:15:153,15,0	0/0:5,0:5:15:0,15,155	./.:.:.:.:.	0/0:1,0:1:3:0,3,30	0/0:2,0:2:6:0,6,67	./.:.:.:.:.	0/0:2,0:2:6:0,6,59	1/1:0,5:5:15:153,15,0	0/1:1,2:3:23:54,0,23	1/1:0,4:4:12:124,12,0	1/1:0,2:2:6:63,6,0	1/1:0,2:2:6:61,6,0	1/1:0,4:4:12:122,12,0	0/0:2,0:2:6:0,6,61	0/0:2,0:2:6:0,6,61	0/0:7,0:7:21:0,21,210	0/0:1,0:1:3:0,3,30	0/0:4,0:4:12:0,12,122	0/0:4,0:4:12:0,12,122	0/0:2,0:2:6:0,6,61	0/0:5,0:5:15:0,15,156	0/0:3,0:3:9:0,9,97	1/1:0,2:2:6:59,6,0	1/1:0,8:8:24:247,24,0	0/0:3,0:3:9:0,9,98	0/0:2,0:2:6:0,6,58	0/0:9,0:9:27:0,27,267	0/0:4,0:4:12:0,12,118	0/0:6,0:6:18:0,18,190	0/0:4,0:4:12:0,12,126	0/0:2,1:3:6:0,6,59	0/0:4,0:4:12:0,12,118	0/0:3,0:3:9:0,9,91	0/0:8,0:8:24:0,24,245	0/0:6,0:6:18:0,18,183	0/0:18,0:18:54:0,54,551	0/0:4,0:4:12:0,12,122	0/0:5,0:5:15:0,15,143	0/0:3,0:3:9:0,9,90	0/0:6,0:6:18:0,18,183	0/0:4,0:4:12:0,12,126	0/0:5,0:5:15:0,15,150	0/0:2,0:2:3:0,3,45	0/0:2,0:2:6:0,6,62	0/0:6,0:6:12:0,12,148	0/0:7,0:7:12:0,12,165	0/0:2,0:2:3:0,3,45	0/0:4,0:4:6:0,6,89	0/0:11,0:11:18:0,18,249	0/0:31,0:31:93:0,93,1047
chr0	139301942	.	T	A	1788.64	.	AC=34;AF=0.129;AN=264;DP=1136;Dels=0.00;FS=14.199;HaplotypeScore=0.0997;InbreedingCoeff=0.5039;MLEAC=30;MLEAF=0.114;MQ=58.43;MQ0=0;QD=19.87	GT:AD:DP:GQ:PL	0/0:54,0:54:99:0,159,1630	0/0:12,0:12:36:0,36,368	0/0:13,0:13:30:0,30,338	0/0:50,0:50:99:0,150,1530	0/0:10,0:10:30:0,30,309	0/0:21,0:21:60:0,60,615	0/0:30,0:30:81:0,81,872	0/0:2,0:2:6:0,6,69	0/0:5,0:5:12:0,12,117	0/0:14,0:14:42:0,42,436	0/0:7,0:7:21:0,21,224	0/0:12,0:12:36:0,36,380	0/0:15,0:15:39:0,39,432	0/1:2,2:4:51:51,0,55	0/0:24,0:24:69:0,69,728	0/0:21,0:21:63:0,63,637	0/0:27,0:27:72:0,72,766	0/1:2,1:3:25:25,0,53	0/0:18,0:18:45:0,45,495	0/0:18,0:18:54:0,54,521	0/0:3,0:3:9:0,9,94	0/0:27,0:27:63:0,63,702	0/0:15,0:15:45:0,45,467	0/0:14,0:14:36:0,36,389	1/1:0,5:5:15:148,15,0	0/0:18,0:18:51:0,51,544	0/0:8,0:8:24:0,24,246	0/0:9,0:9:27:0,27,287	0/1:3,1:4:14:14,0,74	0/0:25,0:25:75:0,75,781	0/0:11,0:11:33:0,33,347	0/1:4,1:5:16:16,0,110	0/0:27,0:27:72:0,72,748	0/0:2,0:2:6:0,6,63	0/0:28,0:28:84:0,84,845	0/0:10,0:10:30:0,30,306	0/0:13,0:13:39:0,39,414	0/0:18,0:18:45:0,45,488	0/0:8,0:8:24:0,24,243	0/0:4,0:4:12:0,12,122	0/0:3,0:3:9:0,9,94	0/0:12,0:12:36:0,36,380	0/0:12,0:12:36:0,36,365	0/0:22,0:22:66:0,66,651	0/0:23,0:23:69:0,69,694	0/0:20,0:20:60:0,60,596	0/0:16,0:16:48:0,48,489	0/0:11,0:11:33:0,33,349	0/1:1,2:3:23:55,0,23	0/0:10,0:10:24:0,24,279	0/0:2,0:2:6:0,6,60	0/0:2,0:2:6:0,6,63	0/0:3,0:3:9:0,9,94	0/1:2,1:3:22:22,0,56	0/0:3,0:3:9:0,9,92	1/1:0,10:10:30:302,30,0	0/0:7,0:7:21:0,21,213	0/0:2,0:2:6:0,6,63	0/0:1,0:1:3:0,3,32	0/0:7,0:7:21:0,21,211	0/0:4,0:4:12:0,12,127	0/0:1,0:1:3:0,3,32	0/0:8,0:8:24:0,24,243	1/1:0,4:4:12:128,12,0	1/1:0,3:3:9:91,9,0	0/0:11,0:11:33:0,33,336	1/1:0,5:5:15:160,15,0	0/0:7,0:7:18:0,18,195	0/0:2,0:2:6:0,6,64	0/0:1,0:1:3:0,3,29	./.:.:.:.:.	0/0:4,0:4:12:0,12,125	0/0:2,0:2:6:0,6,62	0/0:5,0:5:12:0,12,137	0/0:7,0:7:21:0,21,221	0/0:3,0:3:9:0,9,92	./.:.:.:.:.	0/0:3,0:3:9:0,9,96	0/0:2,0:2:6:0,6,61	0/0:7,0:7:18:0,18,195	0/0:5,0:5:15:0,15,158	0/0:1,0:1:3:0,3,32	0/0:1,0:1:3:0,3,32	0/0:6,0:6:12:0,12,148	0/0:7,0:7:21:0,21,219	0/1:1,3:4:21:83,0,21	0/0:2,0:2:6:0,6,55	1/1:0,4:4:12:128,12,0	0/0:8,0:8:24:0,24,250	0/0:3,0:3:9:0,9,96	0/0:5,0:5:15:0,15,157	0/0:4,0:4:12:0,12,122	0/0:2,0:2:6:0,6,60	./.:.:.:.:.	1/1:0,2:2:6:61,6,0	0/1:2,1:3:23:23,0,53	1/1:0,8:8:24:250,24,0	1/1:0,2:2:6:61,6,0	1/1:0,2:2:6:60,6,0	1/1:0,1:1:3:31,3,0	0/0:12,0:12:36:0,36,378	0/0:1,0:1:3:0,3,33	0/0:4,0:4:12:0,12,119	0/0:4,0:4:12:0,12,126	0/0:6,0:6:18:0,18,189	0/0:2,0:2:6:0,6,65	0/0:8,0:8:24:0,24,252	0/0:11,0:11:33:0,33,341	0/0:6,0:6:15:0,15,148	1/1:0,10:10:30:299,30,0	1/1:0,5:5:15:150,15,0	0/0:6,0:6:15:0,15,153	0/0:4,0:4:12:0,12,124	0/0:10,0:10:30:0,30,295	0/0:1,0:1:3:0,3,32	0/0:7,0:7:21:0,21,219	0/0:2,0:2:6:0,6,63	0/0:6,0:6:18:0,18,189	0/0:2,0:2:6:0,6,65	0/0:6,0:6:18:0,18,190	0/0:4,0:4:12:0,12,122	0/0:8,0:8:21:0,21,230	0/0:9,0:9:21:0,21,244	0/0:7,0:7:18:0,18,200	0/0:6,0:6:18:0,18,180	0/0:10,0:10:30:0,30,306	0/0:7,0:7:18:0,18,203	0/0:7,0:7:21:0,21,221	0/0:4,0:4:12:0,12,124	0/0:4,0:4:9:0,9,95	0/0:4,0:4:6:0,6,89	0/0:2,0:2:3:0,3,32	./.:.:.:.:.	0/0:3,0:3:6:0,6,75	0/0:3,0:3:6:0,6,75	./.:.:.:.:.	0/0:10,0:10:30:0,30,329
chr0	139304942	.	T	C	3076.69	.	AC=30;AF=0.115;AN=260;BaseQRankSum=1.864;DP=1124;Dels=0.00;FS=1.143;HaplotypeScore=0.1108;InbreedingCoeff=0.6324;MLEAC=25;MLEAF=0.096;MQ=59.12;MQ0=1;MQRankSum=2.200;QD=25.43;ReadPosRankSum=-1.086	GT:AD:DP:GQ:PL	0/0:69,0:69:99:0,205,2171	0/0:23,0:23:69:0,69,685	0/0:22,0:22:66:0,66,678	0/0:55,0:55:99:0,165,1672	0/0:17,0:17:48:0,48,499	0/0:13,0:13:30:0,30,345	0/0:20,0:20:60:0,60,601	0/0:2,0:2:6:0,6,65	0/0:3,0:3:9:0,9,99	0/0:28,0:28:81:0,81,829	0/0:2,0:2:6:0,6,63	0/0:18,0:18:51:0,51,548	0/0:17,0:17:48:0,48,512	0/0:2,0:2:6:0,6,63	0/0:16,0:16:48:0,48,499	0/0:21,0:21:57:0,57,606	0/0:33,0:33:87:0,87,941	0/0:2,0:2:6:0,6,65	0/0:11,0:11:30:0,30,323	1/1:0,9:9:27:282,27,0	1/1:0,4:4:12:131,12,0	0/0:17,0:17:51:0,51,519	1/1:0,18:18:45:492,45,0	0/0:25,0:25:63:0,63,699	0/0:2,0:2:6:0,6,63	1/1:0,18:18:54:552,54,0	0/0:11,0:11:33:0,33,339	0/0:4,0:4:12:0,12,129	0/0:8,0:8:24:0,24,255	0/0:16,0:16:45:0,45,474	0/0:3,0:3:9:0,9,97	0/0:3,0:3:9:0,9,93	0/0:22,0:22:60:0,60,627	0/0:1,0:1:3:0,3,31	0/0:13,0:13:39:0,39,405	0/0:1,0:1:3:0,3,32	0/0:23,0:23:66:0,66,692	0/0:18,0:18:48:0,48,515	0/0:18,0:18:51:0,51,535	0/0:4,0:4:12:0,12,130	0/0:8,0:8:24:0,24,255	0/0:6,0:6:18:0,18,181	0/0:16,0:16:48:0,48,479	0/0:26,0:26:72:0,72,749	1/1:0,21:21:54:610,54,0	0/0:30,0:30:75:0,75,833	0/0:13,0:13:36:0,36,387	0/0:2,0:2:6:0,6,63	./.:.:.:.:.	0/0:5,0:5:15:0,15,145	./.:.:.:.:.	0/0:4,0:4:12:0,12,124	0/0:7,0:7:21:0,21,209	0/0:4,0:4:12:0,12,118	0/0:5,0:5:15:0,15,149	0/0:3,0:3:9:0,9,96	0/0:2,0:2:6:0,6,64	0/0:11,0:11:33:0,33,341	0/0:3,0:3:9:0,9,88	0/0:4,0:4:12:0,12,126	0/0:5,0:5:15:0,15,160	0/0:6,0:6:18:0,18,180	0/0:6,0:6:18:0,18,189	0/0:3,0:3:9:0,9,93	0/0:8,0:8:18:0,18,206	0/0:2,0:2:6:0,6,60	0/0:6,0:6:18:0,18,194	0/0:8,0:8:24:0,24,249	0/0:2,0:2:6:0,6,61	1/1:0,3:3:9:96,9,0	./.:.:.:.:.	0/0:1,0:1:3:0,3,33	1/1:0,4:4:12:108,12,0	0/1:1,2:3:21:52,0,21	0/0:4,0:4:12:0,12,120	0/0:2,0:2:6:0,6,57	0/0:8,0:8:18:0,18,208	1/1:0,4:4:12:124,12,0	0/0:1,0:1:3:0,3,30	0/0:4,0:4:12:0,12,122	0/0:4,0:4:12:0,12,122	0/0:1,0:1:3:0,3,32	0/0:3,0:3:9:0,9,98	0/0:5,0:5:12:0,12,136	0/0:3,0:3:9:0,9,92	0/0:9,0:9:27:0,27,283	0/0:4,0:4:9:0,9,110	0/0:4,0:4:12:0,12,128	0/0:1,0:1:3:0,3,33	0/0:4,0:4:12:0,12,130	0/0:1,0:1:3:0,3,31	0/0:7,0:7:21:0,21,207	0/0:3,0:3:9:0,9,93	0/0:6,0:6:18:0,18,176	0/0:3,0:3:9:0,9,91	./.:.:.:.:.	0/0:3,0:3:9:0,9,97	0/0:3,0:3:9:0,9,89	0/0:5,0:5:15:0,15,152	0/0:3,0:3:9:0,9,85	0/0:4,0:4:12:0,12,126	0/0:1,0:1:3:0,3,33	0/0:9,0:9:21:0,21,239	0/1:2,2:4:49:49,0,51	0/0:1,0:1:3:0,3,29	0/0:7,0:7:18:0,18,198	0/0:7,0:7:21:0,21,221	0/0:10,0:10:30:0,30,302	0/0:1,0:1:3:0,3,32	0/0:4,0:4:12:0,12,117	0/0:3,0:3:9:0,9,91	0/0:1,0:1:3:0,3,32	0/0:8,0:8:21:0,21,233	0/0:6,0:6:18:0,18,178	0/0:8,0:8:24:0,24,247	0/0:4,0:4:12:0,12,121	0/0:9,0:9:27:0,27,275	0/0:4,0:4:12:0,12,127	0/0:3,0:3:9:0,9,95	1/1:0,6:6:18:195,18,0	1/1:0,9:9:27:286,27,0	0/0:6,0:6:18:0,18,182	1/1:0,3:3:9:93,9,0	0/0:3,0:3:9:0,9,89	1/1:0,5:5:15:155,15,0	1/1:0,4:5:12:124,12,0	0/0:3,0:3:9:0,9,98	1/1:0,5:5:15:162,15,0	0/0:6,0:6:18:0,18,178	./.:.:.:.:.	0/0:1,0:1:3:0,3,30	./.:.:.:.:.	0/0:4,0:4:9:0,9,107	0/0:6,0:6:9:0,9,134	./.:.:.:.:.	0/0:3,0:3:6:0,6,75	0/0:30,0:30:90:0,90,1003
chr0	139310369	.	A	C	528.59	.	AC=17;AF=0.069;AN=246;BaseQRankSum=-2.575;DP=631;Dels=0.00;FS=4.073;HaplotypeScore=0.0771;InbreedingCoeff=0.3563;MLEAC=12;MLEAF=0.049;MQ=59.54;MQ0=1;MQRankSum=-0.061;QD=18.23;ReadPosRankSum=0.521	GT:AD:DP:GQ:PL	0/0:39,0:39:99:0,117,1203	0/0:13,0:13:39:0,39,398	0/0:7,0:7:21:0,21,219	0/0:23,0:23:69:0,69,704	0/0:10,0:10:30:0,30,306	0/0:5,0:5:15:0,15,149	0/0:5,0:5:15:0,15,147	0/0:3,0:3:9:0,9,99	0/0:2,0:2:6:0,6,63	0/0:8,0:8:24:0,24,245	./.:.:.:.:.	0/0:9,0:9:27:0,27,284	0/0:9,0:9:27:0,27,278	./.:.:.:.:.	0/0:15,0:15:45:0,45,459	0/0:12,0:12:36:0,36,357	0/0:5,0:5:15:0,15,153	0/0:2,0:2:6:0,6,66	0/0:1,0:1:3:0,3,31	0/0:4,0:4:9:0,9,108	0/0:1,0:1:3:0,3,34	0/0:3,0:3:9:0,9,94	0/0:4,0:4:12:0,12,126	0/0:16,0:16:48:0,48,503	0/0:1,0:1:3:0,3,32	0/0:14,0:14:42:0,42,431	0/0:10,0:10:27:0,27,295	0/0:3,0:3:9:0,9,98	0/0:4,0:4:12:0,12,126	0/0:14,0:14:42:0,42,419	0/0:3,0:3:9:0,9,97	0/1:4,1:5:20:20,0,91	0/0:5,0:5:15:0,15,149	0/0:2,0:2:6:0,6,63	0/0:8,0:8:24:0,24,247	0/0:2,0:2:6:0,6,64	0/0:14,0:14:36:0,36,381	0/0:5,0:5:15:0,15,152	0/0:7,0:7:21:0,21,205	0/0:1,0:1:3:0,3,32	0/0:3,0:3:9:0,9,98	0/0:7,0:7:21:0,21,217	0/0:15,0:15:45:0,45,463	0/0:9,0:9:24:0,24,266	0/0:12,0:12:36:0,36,370	0/0:8,0:8:24:0,24,249	0/0:9,0:9:27:0,27,273	./.:.:.:.:.	./.:.:.:.:.	0/0:2,0:2:6:0,6,65	0/0:1,0:1:3:0,3,32	0/0:2,0:2:6:0,6,59	0/0:2,0:2:6:0,6,61	0/0:3,0:3:9:0,9,94	0/0:6,0:6:18:0,18,185	1/1:0,3:3:9:88,9,0	0/0:1,0:1:3:0,3,29	0/0:2,0:2:6:0,6,61	0/0:5,0:5:12:0,12,142	0/0:7,0:7:21:0,21,214	0/0:1,0:1:3:0,3,30	0/0:1,0:1:3:0,3,32	0/0:4,0:4:12:0,12,124	./.:.:.:.:.	1/1:0,2:2:6:60,6,0	0/0:2,0:2:6:0,6,62	0/0:2,0:2:6:0,6,64	0/0:7,0:7:21:0,21,216	0/0:4,0:4:12:0,12,124	0/0:1,0:1:3:0,3,32	0/0:1,0:1:3:0,3,31	./.:.:.:.:.	0/0:3,0:3:9:0,9,92	0/0:3,0:3:9:0,9,92	0/0:2,0:2:6:0,6,67	0/0:3,0:3:9:0,9,92	0/0:1,0:1:3:0,3,31	0/0:2,0:2:6:0,6,61	0/0:1,0:1:3:0,3,31	0/0:4,0:4:12:0,12,126	0/0:2,0:2:6:0,6,59	0/0:1,0:1:3:0,3,30	0/0:1,0:1:3:0,3,32	0/0:3,0:3:9:0,9,94	0/0:1,0:1:3:0,3,30	0/0:2,0:2:6:0,6,67	0/0:1,0:1:3:0,3,31	0/0:3,0:3:9:0,9,89	0/0:2,0:2:6:0,6,60	0/0:4,0:4:12:0,12,125	0/0:4,0:4:9:0,9,92	./.:.:.:.:.	0/0:2,0:2:6:0,6,63	./.:.:.:.:.	1/1:0,3:3:9:86,9,0	0/0:2,0:2:6:0,6,61	1/1:0,3:3:9:92,9,0	1/1:0,2:2:6:59,6,0	./.:.:.:.:.	1/1:0,1:1:3:29,3,0	0/0:3,0:3:9:0,9,96	./.:.:.:.:.	./.:.:.:.:.	./.:.:.:.:.	0/0:2,0:2:6:0,6,61	0/0:3,0:3:9:0,9,92	0/0:3,0:3:9:0,9,95	0/0:5,0:5:15:0,15,157	0/0:5,0:5:15:0,15,159	1/1:0,2:2:6:57,6,0	1/1:0,8:8:24:242,24,0	0/0:5,0:5:15:0,15,161	0/0:2,0:2:6:0,6,59	./.:.:.:.:.	0/0:3,0:3:9:0,9,95	0/0:1,0:1:3:0,3,31	0/0:4,0:4:12:0,12,127	0/0:1,0:1:3:0,3,30	0/0:3,0:3:9:0,9,91	./.:.:.:.:.	0/0:2,0:2:6:0,6,61	0/0:6,0:6:18:0,18,182	0/0:3,0:3:9:0,9,90	0/0:2,0:2:6:0,6,63	0/0:1,0:1:3:0,3,31	0/0:4,0:4:12:0,12,119	0/0:5,0:5:15:0,15,153	0/0:8,0:8:24:0,24,250	0/0:2,0:2:6:0,6,65	0/0:4,0:4:6:0,6,89	0/0:2,0:2:3:0,3,45	0/0:12,0:12:24:0,24,304	0/0:2,0:2:6:0,6,63	0/0:5,0:5:9:0,9,122	0/0:6,0:6:9:0,9,121	0/0:3,0:3:3:0,3,45	0/0:42,0:42:99:0,126,1425
chr0	139311602	.	C	G	2896.16	.	AC=27;AF=0.102;AN=264;BaseQRankSum=0.348;DP=1032;Dels=0.00;FS=10.732;HaplotypeScore=0.0772;InbreedingCoeff=0.4958;MLEAC=24;MLEAF=0.091;MQ=59.59;MQ0=0;MQRankSum=-0.286;QD=25.18;ReadPosRankSum=-2.054	GT:AD:DP:GQ:PL	0/0:49,0:49:99:0,147,1593	0/0:16,0:16:42:0,42,467	0/0:18,0:18:51:0,51,545	0/0:41,0:41:99:0,123,1254	0/0:3,0:3:9:0,9,96	0/0:22,0:22:60:0,60,647	0/0:22,0:22:66:0,66,694	0/0:4,0:4:12:0,12,136	0/0:5,0:5:15:0,15,158	0/0:14,0:14:36:0,36,398	0/0:8,0:8:24:0,24,262	0/0:12,0:12:36:0,36,388	0/0:9,0:9:27:0,27,278	0/0:1,0:1:3:0,3,32	0/0:18,0:18:54:0,54,586	0/0:17,0:17:51:0,51,545	0/0:16,0:16:42:0,42,461	0/0:7,0:7:21:0,21,220	0/0:12,0:12:33:0,33,362	0/0:13,0:13:33:0,33,359	0/0:11,0:11:33:0,33,356	0/0:26,0:26:69:0,69,769	0/0:15,0:15:39:0,39,418	0/0:22,0:22:60:0,60,652	0/0:5,0:5:15:0,15,162	0/0:19,0:19:48:0,48,550	0/0:12,0:12:30:0,30,336	1/1:0,8:8:24:258,24,0	0/1:1,5:6:14:147,0,14	1/1:0,16:16:48:503,48,0	1/1:0,10:10:30:325,30,0	1/1:0,3:3:6:60,6,0	1/1:0,30:30:78:867,78,0	0/0:2,0:2:6:0,6,63	0/0:11,0:11:30:0,30,329	0/0:7,0:7:21:0,21,229	0/0:18,0:18:54:0,54,574	0/0:15,0:15:42:0,42,454	0/0:20,0:20:60:0,60,632	0/0:1,0:1:3:0,3,32	./.:.:.:.:.	0/0:13,0:13:39:0,39,417	0/0:13,0:13:39:0,39,410	0/0:24,0:24:60:0,60,680	0/0:17,0:17:48:0,48,534	0/0:15,0:15:45:0,45,475	0/0:9,0:9:24:0,24,267	0/0:12,0:12:36:0,36,387	0/0:5,0:5:12:0,12,134	0/0:1,0:1:3:0,3,32	0/0:4,0:4:12:0,12,126	0/0:1,0:1:3:0,3,32	0/0:5,0:5:12:0,12,137	0/1:1,3:4:19:83,0,19	0/0:6,0:6:18:0,18,194	0/0:8,0:8:24:0,24,250	0/0:4,0:4:9:0,9,105	0/0:4,0:4:12:0,12,124	./.:.:.:.:.	0/0:5,0:5:15:0,15,157	1/1:0,2:2:6:64,6,0	1/1:0,2:2:3:45,3,0	0/0:7,0:7:18:0,18,201	0/0:3,0:3:9:0,9,89	0/0:8,0:8:21:0,21,229	0/0:5,0:5:15:0,15,155	0/0:4,0:4:9:0,9,112	0/0:5,0:5:15:0,15,155	1/1:0,1:1:3:35,3,0	0/0:2,0:2:6:0,6,63	0/0:1,0:1:3:0,3,31	0/0:5,0:5:9:0,9,122	0/0:2,0:2:6:0,6,64	0/0:3,0:3:9:0,9,93	0/0:4,0:4:12:0,12,128	0/0:4,0:4:12:0,12,123	0/0:2,0:2:6:0,6,59	0/0:2,0:2:6:0,6,63	0/0:3,0:3:9:0,9,95	0/0:5,0:5:9:0,9,122	0/0:3,0:3:9:0,9,91	0/0:1,0:1:3:0,3,34	0/0:4,0:4:12:0,12,126	0/0:3,0:3:9:0,9,97	0/0:3,0:3:9:0,9,84	0/0:5,0:5:15:0,15,160	0/0:1,0:1:3:0,3,31	0/0:10,0:10:30:0,30,312	0/1:1,9:10:3:254,0,3	0/0:6,0:6:18:0,18,178	0/1:2,3:5:50:82,0,50	0/0:4,0:4:12:0,12,130	0/1:2,3:5:49:85,0,49	1/1:0,4:4:12:127,12,0	0/0:2,0:2:6:0,6,64	0/0:3,0:3:9:0,9,97	0/0:5,0:5:15:0,15,158	0/0:1,0:1:3:0,3,28	0/0:2,0:2:6:0,6,61	0/0:2,0:2:6:0,6,59	0/0:6,0:6:18:0,18,177	1/1:0,2:2:6:59,6,0	0/0:3,0:3:9:0,9,96	0/0:2,0:2:6:0,6,63	0/0:1,0:1:3:0,3,31	0/0:8,0:8:21:0,21,236	0/0:6,0:6:18:0,18,197	0/0:4,0:4:9:0,9,94	0/0:3,0:3:9:0,9,88	0/0:12,0:12:33:0,33,352	0/0:8,0:8:24:0,24,245	0/0:3,0:3:9:0,9,88	0/0:3,0:3:9:0,9,95	1/1:0,7:7:21:218,21,0	0/0:3,0:3:9:0,9,92	0/0:7,0:7:18:0,18,208	0/0:2,0:2:6:0,6,63	0/0:4,0:4:12:0,12,129	0/0:1,0:1:3:0,3,34	0/0:3,0:3:9:0,9,91	0/0:5,0:5:15:0,15,155	0/0:6,0:6:18:0,18,195	0/0:8,0:8:24:0,24,252	0/0:7,0:7:18:0,18,187	0/0:4,0:4:12:0,12,126	0/0:4,0:4:9:0,9,112	0/0:4,0:4:12:0,12,125	./.:.:.:.:.	0/0:2,0:2:6:0,6,65	0/0:4,0:4:6:0,6,89	0/0:4,0:4:6:0,6,89	./.:.:.:.:.	0/0:8,0:8:15:0,15,184	0/0:8,0:8:15:0,15,196	./.:.:.:.:.	0/0:4,0:4:6:0,6,89	0/0:13,0:13:39:0,39,438
chr0	139317624	.	C	T	744.45	.	AC=14;AF=0.052;AN=268;BaseQRankSum=2.683;DP=1091;Dels=0.00;FS=1.448;HaplotypeScore=0.1867;InbreedingCoeff=0.4130;MLEAC=10;MLEAF=0.037;MQ=58.91;MQ0=0;MQRankSum=0.873;QD=21.90;ReadPosRankSum=0.372	GT:AD:DP:GQ:PL	0/0:47,0:47:99:0,126,1351	0/0:24,0:24:66:0,66,699	0/0:18,0:18:45:0,45,499	0/0:48,0:48:99:0,135,1414	0/0:16,0:16:39:0,39,421	0/0:15,0:15:42:0,42,427	0/0:23,0:23:69:0,69,694	0/0:4,0:4:12:0,12,117	0/0:6,0:6:18:0,18,183	0/0:15,0:15:42:0,42,446	0/0:4,0:4:12:0,12,118	0/0:11,0:11:33:0,33,342	0/0:17,0:17:42:0,42,469	0/0:1,0:1:3:0,3,31	1/1:0,14:14:39:423,39,0	0/0:21,0:21:60:0,60,615	0/0:20,0:20:57:0,57,600	0/0:6,0:6:18:0,18,186	0/0:4,0:4:12:0,12,118	0/0:9,0:9:21:0,21,243	0/0:7,0:7:21:0,21,221	0/0:11,0:11:30:0,30,308	0/0:28,0:28:81:0,81,837	0/0:29,0:29:84:0,84,857	1/1:0,2:2:6:65,6,0	0/0:19,0:19:54:0,54,560	0/0:18,0:18:54:0,54,550	0/0:5,0:5:15:0,15,150	0/1:2,1:3:21:21,0,52	0/0:30,0:30:84:0,84,891	0/0:7,0:7:21:0,21,220	0/0:5,0:5:12:0,12,125	0/0:17,0:17:51:0,51,520	0/0:3,0:3:9:0,9,86	0/0:16,0:16:48:0,48,491	0/0:7,0:7:21:0,21,217	0/0:18,0:18:45:0,45,501	0/0:17,0:17:48:0,48,490	0/0:21,0:21:60:0,60,633	0/0:2,0:2:6:0,6,60	0/0:6,0:6:18:0,18,178	0/0:11,0:11:30:0,30,319	0/0:16,0:17:48:0,48,489	0/0:16,0:16:42:0,42,453	0/0:17,0:17:45:0,45,478	0/0:24,0:24:69:0,69,697	0/0:10,0:10:30:0,30,311	0/0:7,0:7:21:0,21,217	0/0:2,0:2:6:0,6,60	0/0:4,0:4:9:0,9,110	0/0:2,0:2:3:0,3,45	0/0:3,0:3:9:0,9,93	0/0:6,0:6:18:0,18,182	1/1:0,1:1:3:30,3,0	0/0:6,0:6:18:0,18,172	0/0:5,0:5:15:0,15,159	0/0:3,0:3:9:0,9,95	0/0:6,0:6:18:0,18,181	0/0:3,0:3:9:0,9,85	0/0:6,0:6:18:0,18,181	0/0:7,0:7:21:0,21,220	0/0:3,0:3:6:0,6,76	0/0:11,0:11:30:0,30,309	0/0:3,0:3:9:0,9,96	0/0:7,0:7:21:0,21,215	1/1:0,5:5:15:157,15,0	0/0:4,0:4:9:0,9,102	0/0:9,0:9:24:0,24,261	0/0:1,0:1:3:0,3,30	0/0:1,0:1:3:0,3,30	0/0:1,0:1:3:0,3,30	0/0:4,0:4:12:0,12,115	0/0:3,0:3:9:0,9,88	0/0:1,0:1:3:0,3,30	0/0:5,0:5:15:0,15,149	0/0:2,0:2:6:0,6,64	0/0:3,0:3:9:0,9,93	0/0:2,0:2:6:0,6,58	0/0:1,0:1:3:0,3,32	0/0:9,0:9:24:0,24,261	0/0:5,0:5:12:0,12,133	0/0:3,0:3:9:0,9,94	0/0:4,0:4:12:0,12,126	0/0:5,0:5:15:0,15,153	0/0:3,0:3:9:0,9,93	1/1:0,3:3:9:94,9,0	0/0:6,0:6:18:0,18,183	1/1:0,4:4:12:127,12,0	0/0:5,0:5:12:0,12,134	0/0:12,0:12:36:0,36,365	0/0:1,0:1:3:0,3,32	0/0:3,0:3:9:0,9,90	0/0:3,0:3:9:0,9,88	0/0:1,0:1:3:0,3,32	0/0:6,0:6:18:0,18,186	0/0:3,0:3:9:0,9,90	0/0:7,0:7:21:0,21,211	0/0:2,0:2:6:0,6,58	0/1:1,1:2:26:26,0,26	0/0:2,0:2:6:0,6,62	0/0:11,0:11:33:0,33,328	0/0:4,0:4:12:0,12,115	0/0:6,0:6:15:0,15,169	0/0:1,0:1:3:0,3,30	0/0:4,0:4:12:0,12,128	0/0:6,0:6:15:0,15,166	0/0:6,0:6:18:0,18,186	0/0:7,0:7:18:0,18,199	0/0:4,0:4:9:0,9,106	0/0:8,0:8:18:0,18,209	0/0:7,0:7:18:0,18,183	0/0:4,0:4:9:0,9,108	0/0:10,0:10:27:0,27,297	0/0:5,0:5:15:0,15,145	0/0:2,0:2:6:0,6,61	0/0:5,0:5:15:0,15,158	0/0:4,0:4:12:0,12,112	./.:.:.:.:.	0/0:6,0:6:18:0,18,183	0/0:6,0:6:18:0,18,184	0/0:3,0:3:9:0,9,96	0/0:9,0:9:27:0,27,270	0/0:2,0:2:6:0,6,59	0/0:6,0:6:18:0,18,184	0/0:2,0:2:6:0,6,62	0/0:7,0:7:21:0,21,211	0/0:4,0:4:12:0,12,123	0/0:1,0:1:3:0,3,30	./.:.:.:.:.	0/0:4,0:4:6:0,6,89	0/0:4,0:4:6:0,6,89	0/0:6,0:6:12:0,12,141	0/0:7,0:7:15:0,15,181	./.:.:.:.:.	0/0:9,0:9:15:0,15,208	0/0:3,0:3:9:0,9,90	0/0:13,0:13:36:0,36,390
chr0	139323893	.	C	T	614.63	.	AC=23;AF=0.134;AN=172;BaseQRankSum=-0.711;DP=553;Dels=0.00;FS=0.000;HaplotypeScore=0.2078;InbreedingCoeff=0.3690;MLEAC=19;MLEAF=0.110;MQ=29.09;MQ0=73;MQRankSum=0.241;QD=11.18;ReadPosRankSum=0.624	GT:AD:DP:GQ:PL	0/0:22,0:22:45:0,45,483	0/0:18,0:18:21:0,21,214	0/0:14,0:14:18:0,18,184	0/0:27,0:27:39:0,39,418	0/0:11,0:11:12:0,12,127	0/0:6,0:6:3:0,3,32	0/0:6,0:6:12:0,12,118	./.:.:.:.:.	./.:.:.:.:.	0/0:6,0:6:9:0,9,94	./.:.:.:.:.	0/0:10,0:10:15:0,15,160	0/1:10,2:12:46:54,0,46	./.:.:.:.:.	0/0:14,0:14:18:0,18,178	0/0:7,0:7:9:0,9,95	0/0:8,0:8:12:0,12,130	0/0:1,0:1:3:0,3,32	0/0:1,0:1:3:0,3,29	0/0:3,0:3:6:0,6,65	./.:.:.:.:.	0/0:9,0:9:9:0,9,108	0/0:3,0:3:3:0,3,31	0/0:10,0:10:18:0,18,193	./.:.:.:.:.	0/0:5,0:5:6:0,6,64	0/0:12,0:12:12:0,12,130	0/0:3,0:3:3:0,3,30	./.:.:.:.:.	1/1:0,4:5:12:130,12,0	1/1:0,2:2:6:59,6,0	1/1:0,2:2:6:60,6,0	1/1:3,5:8:15:150,15,0	0/0:2,0:2:3:0,3,32	0/0:7,0:7:6:0,6,65	./.:.:.:.:.	0/0:7,0:7:9:0,9,97	0/0:6,0:6:18:0,18,191	0/0:6,0:6:12:0,12,126	0/0:1,0:1:3:0,3,31	1/1:0,1:1:3:30,3,0	0/0:8,0:8:15:0,15,161	0/0:9,0:9:9:0,9,95	0/0:7,0:7:12:0,12,126	0/0:9,0:9:12:0,12,128	0/0:5,0:5:12:0,12,126	0/0:7,0:7:9:0,9,93	./.:.:.:.:.	./.:.:.:.:.	0/0:7,0:7:3:0,3,30	./.:.:.:.:.	./.:.:.:.:.	./.:.:.:.:.	./.:.:.:.:.	0/0:4,0:4:6:0,6,61	./.:.:.:.:.	0/0:5,0:5:6:0,6,61	0/0:4,0:4:3:0,3,33	0/0:3,0:3:3:0,3,30	./.:.:.:.:.	1/1:0,5:5:6:62,6,0	./.:.:.:.:.	./.:.:.:.:.	./.:.:.:.:.	0/0:6,0:6:3:0,3,30	0/0:5,0:5:6:0,6,57	./.:.:.:.:.	1/1:0,4:4:6:63,6,0	./.:.:.:.:.	./.:.:.:.:.	0/0:3,0:3:6:0,6,62	0/0:4,0:4:6:0,6,65	./.:.:.:.:.	0/0:3,0:3:3:0,3,33	0/0:4,0:4:3:0,3,33	./.:.:.:.:.	./.:.:.:.:.	0/0:2,0:2:6:0,6,63	0/0:3,0:3:6:0,6,59	0/0:5,0:5:6:0,6,59	./.:.:.:.:.	0/0:4,0:4:6:0,6,65	0/0:1,0:1:3:0,3,30	0/0:2,0:2:3:0,3,30	0/0:2,0:2:3:0,3,32	0/0:4,0:4:6:0,6,63	./.:.:.:.:.	./.:.:.:.:.	1/1:4,2:6:6:63,6,0	./.:.:.:.:.	./.:.:.:.:.	0/0:3,0:3:6:0,6,61	1/1:3,1:4:3:32,3,0	./.:.:.:.:.	0/0:1,0:2:3:0,3,33	0/0:3,0:3:6:0,6,58	0/0:1,0:1:3:0,3,29	./.:.:.:.:.	0/0:4,0:4:3:0,3,33	./.:.:.:.:.	./.:.:.:.:.	./.:.:.:.:.	1/1:0,1:1:3:30,3,0	./.:.:.:.:.	0/0:2,0:2:3:0,3,30	./.:.:.:.:.	0/0:1,0:1:3:0,3,31	0/0:3,0:3:6:0,6,63	./.:.:.:.:.	0/0:4,0:4:12:0,12,121	./.:.:.:.:.	./.:.:.:.:.	0/0:6,0:6:3:0,3,33	0/0:5,0:5:3:0,3,30	0/0:3,0:3:6:0,6,59	1/1:2,3:5:9:91,9,0	./.:.:.:.:.	./.:.:.:.:.	0/0:4,0:4:9:0,9,97	./.:.:.:.:.	./.:.:.:.:.	0/0:7,0:7:6:0,6,64	0/0:3,0:3:3:0,3,31	./.:.:.:.:.	0/0:5,0:5:6:0,6,63	0/0:5,0:5:3:0,3,30	0/0:6,0:6:3:0,3,33	0/0:5,0:5:9:0,9,96	0/0:5,0:5:9:0,9,94	./.:.:.:.:.	./.:.:.:.:.	./.:.:.:.:.	0/0:1,0:1:3:0,3,28	./.:.:.:.:.	./.:.:.:.:.	./.:.:.:.:.	0/0:12,0:12:21:0,21,238
chr0	139327611	.	G	A	4807.74	.	AC=66;AF=0.262;AN=252;BaseQRankSum=-5.383;DP=785;Dels=0.00;FS=2.675;HaplotypeScore=0.1370;InbreedingCoeff=0.6502;MLEAC=64;MLEAF=0.254;MQ=59.62;MQ0=0;MQRankSum=-0.353;QD=24.28;ReadPosRankSum=0.193	GT:AD:DP:GQ:PL	0/0:32,0:32:96:0,96,1021	0/0:22,0:22:66:0,66,702	1/1:0,11:11:33:324,33,0	0/0:42,0:42:99:0,126,1285	0/0:7,0:7:21:0,21,226	0/0:9,0:9:27:0,27,282	0/0:15,0:15:45:0,45,476	0/0:1,0:1:3:0,3,32	0/0:7,0:7:21:0,21,221	0/0:9,0:9:27:0,27,280	0/0:3,0:3:9:0,9,97	0/0:6,0:6:18:0,18,186	0/0:11,0:11:33:0,33,341	1/1:0,1:1:3:33,3,0	0/0:10,0:10:30:0,30,318	0/0:16,0:16:48:0,48,489	0/0:11,0:11:30:0,30,328	./.:.:.:.:.	1/1:0,9:9:27:272,27,0	1/1:0,12:12:36:349,36,0	1/1:0,4:4:12:122,12,0	0/1:9,9:18:99:213,0,237	1/1:0,14:14:42:410,42,0	0/0:15,0:15:42:0,42,457	0/0:1,0:1:3:0,3,23	1/1:0,14:14:42:423,42,0	1/1:0,10:10:30:298,30,0	0/0:4,0:4:12:0,12,122	0/0:2,0:2:6:0,6,63	0/0:15,0:15:42:0,42,446	0/0:2,0:2:6:0,6,68	0/0:7,0:7:21:0,21,214	0/0:20,0:20:60:0,60,632	0/0:6,0:6:18:0,18,195	0/0:16,0:16:48:0,48,489	1/1:0,7:7:18:186,18,0	0/0:11,0:11:33:0,33,336	0/0:15,0:15:42:0,42,461	0/0:13,0:13:39:0,39,406	0/0:3,0:3:9:0,9,95	0/0:1,0:1:3:0,3,26	0/0:7,0:7:21:0,21,226	0/0:8,0:8:24:0,24,253	0/0:9,0:9:24:0,24,271	1/1:0,12:12:36:360,36,0	0/0:16,0:16:39:0,39,439	1/1:0,6:6:18:182,18,0	0/0:8,0:8:24:0,24,266	0/0:1,0:1:3:0,3,32	0/0:7,0:7:18:0,18,201	0/0:1,0:1:3:0,3,32	./.:.:.:.:.	0/0:4,0:4:12:0,12,124	0/0:1,0:1:3:0,3,34	0/0:1,0:1:3:0,3,32	0/0:3,0:3:9:0,9,95	0/0:1,0:1:3:0,3,32	0/0:6,0:6:15:0,15,172	0/0:1,0:1:3:0,3,32	0/0:4,0:4:12:0,12,126	0/0:1,0:1:3:0,3,32	0/0:5,0:5:12:0,12,136	0/0:2,0:2:6:0,6,53	1/1:0,4:4:12:129,12,0	0/0:3,0:3:9:0,9,95	0/0:5,0:5:15:0,15,161	./.:.:.:.:.	0/0:3,0:3:9:0,9,95	0/0:2,0:2:6:0,6,60	1/1:0,2:2:6:61,6,0	1/1:0,1:1:3:32,3,0	./.:.:.:.:.	./.:.:.:.:.	1/1:0,2:2:6:61,6,0	1/1:0,5:5:15:155,15,0	0/0:2,0:2:6:0,6,61	0/0:4,0:4:12:0,12,124	1/1:0,3:3:9:86,9,0	./.:.:.:.:.	1/1:0,5:5:12:135,12,0	1/1:0,1:1:3:30,3,0	0/0:2,0:2:6:0,6,63	0/0:8,0:8:24:0,24,251	1/1:0,7:7:21:219,21,0	0/0:1,0:1:3:0,3,32	0/0:3,0:3:9:0,9,97	0/0:3,0:3:9:0,9,97	0/0:4,0:4:12:0,12,122	0/0:4,0:4:12:0,12,126	0/0:9,0:9:27:0,27,269	./.:.:.:.:.	1/1:0,1:1:3:29,3,0	0/0:1,0:1:3:0,3,32	0/0:2,0:2:6:0,6,61	./.:.:.:.:.	1/1:0,1:1:3:30,3,0	0/0:6,0:6:18:0,18,193	0/0:4,0:4:12:0,12,129	0/0:1,0:1:3:0,3,32	0/0:2,0:2:6:0,6,63	1/1:0,6:6:18:178,18,0	0/0:3,0:3:9:0,9,97	0/0:1,0:1:3:0,3,32	1/1:0,3:3:9:90,9,0	./.:.:.:.:.	1/1:0,2:2:6:63,6,0	0/1:4,5:9:99:129,0,105	0/0:5,0:5:15:0,15,158	0/0:2,0:2:6:0,6,63	0/0:6,0:6:18:0,18,189	0/0:7,0:7:21:0,21,219	0/0:2,0:2:6:0,6,65	0/1:2,2:4:45:45,0,55	0/0:1,0:1:3:0,3,31	0/0:4,0:4:12:0,12,122	0/0:4,0:4:12:0,12,129	0/0:1,0:1:3:0,3,32	1/1:0,5:5:15:146,15,0	0/0:1,0:1:3:0,3,31	1/1:0,2:2:6:63,6,0	0/0:4,0:4:12:0,12,134	0/0:5,0:5:15:0,15,162	1/1:0,3:3:9:91,9,0	./.:.:.:.:.	1/1:0,2:2:6:63,6,0	1/1:0,6:6:18:178,18,0	1/1:0,2:2:6:63,6,0	0/1:1,3:4:20:80,0,20	0/0:2,0:2:6:0,6,65	0/0:2,0:2:3:0,3,45	0/0:6,0:6:9:0,9,134	0/0:3,0:3:6:0,6,76	./.:.:.:.:.	0/0:13,1:14:7:0,7,299	0/0:7,0:7:15:0,15,184	0/0:4,0:4:9:0,9,106	0/0:15,0:15:45:0,45,489
chr0	139327953	.	C	T	5372.89	.	AC=56;AF=0.217;AN=258;BaseQRankSum=4.670;DP=1110;Dels=0.00;FS=2.753;HaplotypeScore=0.0724;InbreedingCoeff=0.6016;MLEAC=52;MLEAF=0.202;MQ=59.58;MQ0=0;MQRankSum=1.230;QD=24.87;ReadPosRankSum=-0.044	GT:AD:DP:GQ:PL	0/0:60,0:60:99:0,180,1891	0/0:26,0:26:78:0,78,768	0/0:11,0:11:33:0,33,331	0/0:44,0:44:99:0,132,1346	0/0:13,0:13:39:0,39,372	0/0:21,0:22:60:0,60,609	0/0:17,0:17:48:0,48,501	0/1:1,6:7:10:170,0,10	0/0:5,0:5:15:0,15,151	0/0:21,0:21:57:0,57,598	0/0:5,0:5:15:0,15,149	0/0:21,0:21:57:0,57,596	1/1:0,18:18:54:551,54,0	0/0:2,0:2:6:0,6,62	0/0:23,0:23:60:0,60,646	1/1:0,21:22:57:625,57,0	0/0:13,0:13:39:0,39,384	./.:.:.:.:.	0/0:15,0:15:45:0,45,439	0/0:20,0:20:54:0,54,574	0/0:8,0:8:24:0,24,245	0/0:26,0:26:75:0,75,779	0/0:17,0:17:51:0,51,511	0/0:27,0:27:81:0,81,814	0/0:3,0:3:9:0,9,97	0/0:24,0:24:72:0,72,731	0/0:24,0:24:72:0,72,722	1/1:0,7:7:21:223,21,0	0/1:1,3:4:20:87,0,20	1/1:0,19:19:54:582,54,0	1/1:0,9:9:27:292,27,0	0/1:1,6:7:4:175,0,4	1/1:0,17:17:42:473,42,0	0/1:1,5:6:13:142,0,13	0/0:16,0:16:45:0,45,461	0/0:8,1:9:24:0,24,264	0/0:18,0:18:54:0,54,542	0/0:10,0:10:30:0,30,301	1/1:0,14:14:36:403,36,0	0/1:1,1:2:27:27,0,27	1/1:0,1:1:3:32,3,0	0/0:12,0:12:33:0,33,358	0/0:17,0:17:48:0,48,486	0/0:18,0:18:54:0,54,537	0/0:15,0:15:45:0,45,451	0/0:19,0:19:51:0,51,535	0/0:7,0:7:15:0,15,180	0/0:8,0:8:24:0,24,241	./.:.:.:.:.	0/0:4,0:4:12:0,12,121	0/0:3,0:3:9:0,9,91	0/0:2,0:2:6:0,6,61	0/0:7,0:7:18:0,18,194	0/0:4,0:4:12:0,12,121	0/0:6,0:6:18:0,18,184	1/1:0,3:3:9:89,9,0	0/0:4,0:4:12:0,12,118	0/0:2,0:2:3:0,3,31	./.:.:.:.:.	0/0:2,0:2:6:0,6,51	1/1:0,7:7:15:183,15,0	./.:.:.:.:.	0/0:4,0:4:12:0,12,116	0/0:3,0:3:9:0,9,93	0/0:5,0:5:15:0,15,147	1/1:0,1:1:3:32,3,0	0/0:3,0:3:9:0,9,94	1/1:0,5:5:15:153,15,0	1/1:0,4:4:12:124,12,0	0/0:4,0:4:12:0,12,113	0/0:2,0:2:6:0,6,58	0/0:3,0:3:9:0,9,90	0/0:2,0:2:6:0,6,61	0/0:2,0:2:6:0,6,58	0/0:9,0:9:27:0,27,267	0/0:2,0:2:6:0,6,61	./.:.:.:.:.	0/0:7,0:7:18:0,18,202	0/0:4,0:4:12:0,12,115	0/0:3,0:3:9:0,9,89	0/0:3,0:3:9:0,9,88	0/0:3,0:3:9:0,9,86	0/0:5,0:5:15:0,15,159	0/0:7,0:7:18:0,18,194	0/0:6,0:6:18:0,18,178	0/0:12,0:12:36:0,36,378	1/1:0,8:8:24:250,24,0	0/0:9,0:9:24:0,24,249	1/1:0,5:5:15:153,15,0	1/1:0,5:5:15:161,15,0	./.:.:.:.:.	0/0:1,0:1:3:0,3,29	1/1:0,1:1:3:31,3,0	0/0:2,0:2:6:0,6,59	0/0:2,0:2:6:0,6,55	0/1:4,1:5:17:17,0,111	0/1:4,1:5:17:17,0,108	0/0:5,0:5:15:0,15,146	0/0:2,0:2:6:0,6,62	0/0:3,0:3:9:0,9,94	0/0:12,0:12:36:0,36,367	1/1:0,1:1:3:31,3,0	1/1:0,2:2:6:61,6,0	0/0:1,0:1:3:0,3,31	0/0:3,0:3:9:0,9,93	0/0:8,0:8:24:0,24,240	0/0:5,0:5:15:0,15,152	0/0:6,0:6:18:0,18,180	0/1:1,3:4:17:78,0,17	0/0:8,0:8:24:0,24,229	0/0:3,0:3:9:0,9,90	0/1:1,3:4:19:81,0,19	0/1:2,8:10:31:217,0,31	1/1:0,5:5:15:158,15,0	1/1:0,4:4:12:124,12,0	1/1:0,1:1:3:31,3,0	1/1:0,3:3:9:94,9,0	0/0:8,0:8:24:0,24,239	0/0:1,0:1:3:0,3,30	0/0:6,0:6:15:0,15,156	0/0:3,0:3:9:0,9,92	0/0:6,0:6:18:0,18,172	0/0:5,0:5:15:0,15,150	0/0:7,0:7:18:0,18,197	0/0:3,0:3:9:0,9,89	0/0:8,0:8:24:0,24,241	0/0:7,0:7:21:0,21,200	0/0:4,0:4:12:0,12,117	0/0:4,0:4:12:0,12,124	0/0:2,0:2:3:0,3,45	./.:.:.:.:.	./.:.:.:.:.	0/0:12,0:12:24:0,24,299	0/0:4,0:4:6:0,6,89	0/0:6,0:6:15:0,15,166	0/0:1,0:1:3:0,3,31	0/0:18,0:18:54:0,54,592
chr0	139328504	.	G	A	6329.06	.	AC=72;AF=0.269;AN=268;BaseQRankSum=-1.917;DP=1048;Dels=0.00;FS=9.082;HaplotypeScore=0.1728;InbreedingCoeff=0.6369;MLEAC=68;MLEAF=0.254;MQ=59.55;MQ0=0;MQRankSum=-0.134;QD=22.60;ReadPosRankSum=0.140	GT:AD:DP:GQ:PL	0/0:62,0:62:99:0,186,1944	0/0:21,0:21:60:0,60,629	1/1:0,18:18:54:551,54,0	0/0:43,0:43:99:0,129,1297	0/0:16,0:16:48:0,48,489	0/0:8,0:8:24:0,24,241	0/0:19,0:19:54:0,54,573	0/0:5,0:5:15:0,15,163	0/0:6,0:6:18:0,18,200	0/0:16,0:16:48:0,48,500	0/0:2,0:2:6:0,6,65	0/0:15,0:15:42:0,42,443	0/0:8,0:8:21:0,21,218	0/0:1,0:1:3:0,3,31	0/0:10,0:10:30:0,30,307	0/0:23,0:23:69:0,69,729	0/0:21,0:21:63:0,63,651	0/1:4,4:8:93:93,0,110	1/1:0,6:6:18:182,18,0	1/1:0,15:15:45:446,45,0	1/1:0,8:8:24:257,24,0	0/1:9,12:21:99:304,0,220	1/1:0,18:18:54:551,54,0	0/0:21,0:21:63:0,63,642	0/0:3,0:3:9:0,9,99	1/1:0,25:25:72:736,72,0	1/1:0,11:11:33:342,33,0	0/0:7,0:7:21:0,21,231	0/0:7,0:7:21:0,21,229	0/0:23,0:23:57:0,57,641	0/0:8,0:8:24:0,24,258	0/0:2,0:2:3:0,3,33	0/0:22,0:22:60:0,60,645	0/0:5,0:5:15:0,15,167	0/0:29,0:29:81:0,81,874	0/1:1,4:5:18:111,0,18	0/0:15,0:15:45:0,45,466	0/0:9,0:9:27:0,27,273	0/0:13,0:13:39:0,39,391	0/1:1,1:2:26:26,0,26	0/0:6,0:6:18:0,18,191	0/0:12,0:12:36:0,36,361	0/0:14,0:14:39:0,39,409	0/0:17,0:17:51:0,51,519	1/1:0,12:12:36:367,36,0	0/0:26,0:26:78:0,78,813	1/1:0,15:15:45:462,45,0	0/0:6,0:6:15:0,15,161	0/0:1,0:1:3:0,3,30	0/0:2,0:2:6:0,6,61	0/0:1,0:1:3:0,3,33	0/0:4,0:4:12:0,12,126	0/0:6,0:6:18:0,18,184	0/0:1,0:1:3:0,3,34	0/0:7,0:7:21:0,21,215	0/0:3,0:3:9:0,9,100	0/0:2,0:2:6:0,6,59	0/0:8,0:8:24:0,24,249	0/0:2,0:2:6:0,6,63	0/0:8,0:8:24:0,24,250	0/0:4,0:4:12:0,12,119	0/0:1,0:1:3:0,3,30	0/0:8,0:8:24:0,24,234	0/0:2,0:2:6:0,6,61	0/0:4,0:4:12:0,12,119	0/0:4,0:4:12:0,12,122	0/0:6,0:6:15:0,15,166	0/0:4,0:4:9:0,9,104	0/0:5,0:5:15:0,15,152	1/1:0,8:8:24:233,24,0	1/1:0,2:2:6:64,6,0	1/1:0,1:1:3:31,3,0	1/1:0,3:3:9:93,9,0	1/1:0,7:7:18:198,18,0	1/1:0,4:4:12:116,12,0	0/0:3,0:3:9:0,9,95	0/0:2,0:2:6:0,6,64	1/1:0,2:2:3:45,3,0	0/0:3,0:3:9:0,9,93	1/1:0,4:4:12:134,12,0	1/1:0,4:4:9:107,9,0	0/0:1,0:1:3:0,3,30	0/0:3,0:3:9:0,9,101	1/1:0,2:2:6:62,6,0	0/0:3,0:3:9:0,9,90	0/0:3,0:3:9:0,9,97	0/0:3,0:3:9:0,9,91	0/0:10,0:10:27:0,27,286	0/0:3,0:3:9:0,9,95	0/0:10,0:10:30:0,30,319	0/0:1,0:1:3:0,3,32	1/1:0,3:3:9:92,9,0	0/0:3,0:3:9:0,9,97	./.:.:.:.:.	0/0:2,0:2:6:0,6,59	1/1:0,1:1:3:33,3,0	0/0:4,0:4:12:0,12,112	0/0:2,0:2:6:0,6,64	0/0:3,0:3:9:0,9,94	0/0:1,0:1:3:0,3,29	1/1:0,6:6:18:191,18,0	./.:.:.:.:.	0/0:4,0:4:12:0,12,127	1/1:0,1:1:3:32,3,0	1/1:0,1:1:3:32,3,0	1/1:0,4:4:12:121,12,0	0/1:10,4:14:82:82,0,284	0/0:5,0:5:15:0,15,153	0/1:8,1:9:4:4,0,224	0/0:7,0:7:21:0,21,214	0/0:12,0:12:30:0,30,331	0/1:8,1:9:5:5,0,228	0/1:5,3:8:71:71,0,126	0/0:6,0:6:18:0,18,180	0/0:2,0:2:6:0,6,59	0/0:4,0:4:12:0,12,123	0/0:2,0:2:6:0,6,59	1/1:0,4:4:12:125,12,0	0/0:4,0:4:12:0,12,126	1/1:0,2:2:6:63,6,0	0/0:9,0:9:24:0,24,263	0/0:4,0:4:12:0,12,128	1/1:0,4:4:12:126,12,0	0/0:4,0:4:12:0,12,123	1/1:0,4:4:12:125,12,0	1/1:0,3:3:9:89,9,0	1/1:0,5:5:15:157,15,0	1/1:0,1:1:3:30,3,0	0/0:1,0:1:3:0,3,32	./.:.:.:.:.	0/0:5,0:5:9:0,9,120	0/0:5,0:5:6:0,6,89	0/0:8,0:8:12:0,12,179	0/0:2,0:2:3:0,3,45	0/0:2,0:2:3:0,3,45	0/0:2,0:2:3:0,3,45	0/0:16,0:16:48:0,48,550
chr0	139328698	.	C	A	1617.52	.	AC=24;AF=0.090;AN=268;BaseQRankSum=-2.628;DP=1046;Dels=0.00;FS=10.139;HaplotypeScore=0.1103;InbreedingCoeff=0.4953;MLEAC=20;MLEAF=0.075;MQ=59.38;MQ0=1;MQRankSum=0.816;QD=21.01;ReadPosRankSum=0.103	GT:AD:DP:GQ:PL	0/0:59,0:59:99:0,177,1909	0/0:19,0:19:57:0,57,613	0/0:20,0:20:57:0,57,625	0/0:34,0:34:99:0,102,1076	0/0:10,0:10:30:0,30,321	0/0:11,0:11:33:0,33,354	0/0:16,0:16:45:0,45,497	0/0:2,0:2:6:0,6,63	0/0:2,0:2:6:0,6,67	0/0:21,0:21:54:0,54,586	0/0:2,0:2:6:0,6,67	0/0:21,0:21:57:0,57,635	0/0:12,0:12:36:0,36,387	0/0:1,0:1:3:0,3,33	0/0:20,0:20:60:0,60,632	0/0:29,0:29:87:0,87,912	0/0:15,0:15:45:0,45,489	0/0:10,0:10:30:0,30,317	0/0:21,0:21:51:0,51,593	0/0:5,0:5:15:0,15,161	0/0:2,0:2:6:0,6,63	0/0:16,0:16:45:0,45,497	1/1:0,16:16:45:486,45,0	0/0:16,0:16:48:0,48,518	0/0:4,0:4:12:0,12,137	0/0:16,0:16:42:0,42,462	1/1:0,8:8:24:248,24,0	0/0:5,0:5:15:0,15,158	0/0:7,0:7:21:0,21,234	0/0:20,0:20:60:0,60,624	0/0:12,0:12:36:0,36,401	0/0:2,0:2:6:0,6,69	0/0:22,0:23:60:0,60,667	0/0:2,0:2:6:0,6,69	0/0:16,0:16:45:0,45,489	1/1:0,2:2:6:65,6,0	0/0:18,0:18:54:0,54,557	0/0:9,0:9:27:0,27,275	0/0:20,0:20:60:0,60,653	0/0:4,0:4:12:0,12,129	0/0:3,0:3:9:0,9,99	0/0:17,0:17:51:0,51,551	0/0:17,0:17:39:0,39,450	0/0:17,0:17:51:0,51,547	0/0:17,0:17:48:0,48,524	0/0:23,0:23:60:0,60,668	0/0:14,0:14:42:0,42,442	0/0:1,0:1:3:0,3,34	0/0:2,0:2:6:0,6,64	0/0:6,0:6:18:0,18,191	0/0:4,0:4:12:0,12,126	0/0:6,0:6:18:0,18,193	0/0:6,0:6:18:0,18,191	0/0:3,0:3:9:0,9,96	0/0:2,0:2:6:0,6,67	0/0:4,0:4:12:0,12,130	0/0:5,0:5:15:0,15,153	0/0:9,0:9:24:0,24,276	0/0:3,0:3:9:0,9,97	0/0:8,0:8:21:0,21,237	0/0:3,0:3:9:0,9,96	0/0:4,0:4:12:0,12,122	0/0:9,0:9:27:0,27,281	0/1:2,3:5:54:74,0,54	0/0:4,0:4:12:0,12,127	0/0:6,0:6:18:0,18,185	0/0:6,0:6:18:0,18,190	0/0:5,0:5:15:0,15,154	0/0:3,0:3:9:0,9,97	0/0:3,0:3:9:0,9,95	0/0:1,0:1:3:0,3,32	0/0:4,0:4:12:0,12,130	0/0:5,0:5:15:0,15,163	./.:.:.:.:.	0/0:2,0:2:6:0,6,62	0/0:2,0:2:6:0,6,62	0/0:5,0:5:15:0,15,161	1/1:0,1:1:3:32,3,0	0/0:3,0:3:9:0,9,97	0/0:5,0:5:12:0,12,141	./.:.:.:.:.	0/0:2,0:2:6:0,6,64	0/0:4,0:4:12:0,12,133	0/0:5,0:5:15:0,15,158	0/0:2,0:2:6:0,6,63	0/0:6,0:6:18:0,18,189	0/0:5,0:5:15:0,15,151	0/0:9,0:9:27:0,27,283	0/0:9,0:9:24:0,24,266	0/0:9,0:9:27:0,27,282	0/0:2,0:2:6:0,6,64	1/1:0,6:6:15:168,15,0	0/0:3,0:3:9:0,9,94	0/0:3,0:3:9:0,9,95	./.:.:.:.:.	1/1:0,4:4:12:123,12,0	0/0:4,0:4:12:0,12,129	0/0:2,0:2:6:0,6,62	0/0:2,0:2:6:0,6,63	0/0:2,0:2:6:0,6,61	0/1:1,7:8:11:191,0,11	0/0:2,0:2:6:0,6,63	0/0:8,0:8:24:0,24,251	1/1:0,2:2:6:59,6,0	1/1:0,4:4:12:126,12,0	1/1:0,4:4:12:126,12,0	0/1:6,1:7:11:11,0,181	0/0:5,0:5:15:0,15,165	0/0:3,0:3:9:0,9,94	0/0:6,0:6:18:0,18,187	0/0:6,0:6:18:0,18,195	0/0:3,0:3:9:0,9,95	0/1:3,1:4:22:22,0,85	0/0:3,0:3:9:0,9,97	0/0:7,0:7:21:0,21,227	0/0:3,0:3:9:0,9,86	0/0:4,0:4:9:0,9,108	0/0:7,0:7:21:0,21,217	0/0:3,0:3:9:0,9,94	0/0:1,0:1:3:0,3,31	0/0:6,0:6:18:0,18,186	0/0:7,0:7:21:0,21,226	0/0:7,0:7:15:0,15,170	0/0:4,0:4:12:0,12,130	0/0:4,0:4:12:0,12,128	1/1:0,6:6:18:183,18,0	0/0:2,0:2:6:0,6,65	0/0:3,0:3:9:0,9,97	0/0:2,0:2:6:0,6,63	0/0:8,0:8:12:0,12,179	0/0:4,0:4:6:0,6,89	0/0:1,0:1:3:0,3,32	0/0:4,0:4:6:0,6,89	0/0:4,0:4:6:0,6,77	0/0:2,0:2:3:0,3,45	0/0:4,0:4:6:0,6,89	0/0:18,0:18:51:0,51,585
chr0	139345077	.	G	A	9408.62	.	AC=91;AF=0.353;AN=258;BaseQRankSum=-5.909;DP=1051;Dels=0.00;FS=6.806;HaplotypeScore=0.1066;InbreedingCoeff=0.6434;MLEAC=90;MLEAF=0.349;MQ=59.74;MQ0=0;MQRankSum=-1.825;QD=25.36;ReadPosRankSum=-0.916	GT:AD:DP:GQ:PL	0/0:60,0:60:99:0,180,1950	0/0:13,0:13:39:0,39,421	0/0:11,0:11:30:0,30,331	0/0:47,0:47:99:0,141,1508	1/1:0,18:18:51:530,51,0	0/0:13,0:13:39:0,39,419	0/1:12,11:23:99:263,0,313	1/1:0,1:1:3:30,3,0	0/0:3,0:3:9:0,9,92	0/0:27,0:27:81:0,81,852	1/1:0,1:1:3:33,3,0	0/0:17,0:17:51:0,51,546	1/1:0,16:16:48:501,48,0	0/0:2,0:2:6:0,6,68	1/1:0,24:24:66:721,66,0	0/0:29,0:29:81:0,81,891	1/1:0,16:16:48:499,48,0	0/0:4,0:4:9:0,9,95	0/0:3,0:3:9:0,9,97	1/1:0,13:13:33:368,33,0	0/0:5,0:5:15:0,15,160	0/0:20,0:20:60:0,60,640	0/0:27,0:27:81:0,81,852	0/0:22,0:22:63:0,63,680	0/0:2,0:2:6:0,6,65	1/1:0,18:18:51:543,51,0	0/0:7,0:7:21:0,21,220	1/1:0,8:8:24:245,24,0	1/1:0,1:1:3:32,3,0	1/1:0,32:32:93:990,93,0	0/0:6,0:6:18:0,18,186	0/1:4,4:8:99:105,0,105	0/0:17,0:17:48:0,48,522	0/1:2,3:5:43:82,0,43	0/0:11,0:11:33:0,33,345	0/0:2,0:2:6:0,6,57	0/0:27,0:27:75:0,75,827	0/0:9,0:9:27:0,27,284	0/0:18,0:18:51:0,51,547	0/0:2,0:2:6:0,6,71	0/0:8,0:8:24:0,24,262	1/1:0,15:15:42:449,42,0	0/0:15,0:15:42:0,42,470	0/0:20,0:20:57:0,57,621	1/1:0,16:16:42:467,42,0	0/0:23,0:23:69:0,69,738	0/0:13,0:13:36:0,36,403	0/0:4,0:4:12:0,12,117	./.:.:.:.:.	0/0:3,0:3:9:0,9,92	0/0:1,0:1:3:0,3,32	0/0:2,0:2:6:0,6,66	1/1:0,3:3:9:95,9,0	./.:.:.:.:.	./.:.:.:.:.	1/1:0,3:3:9:90,9,0	./.:.:.:.:.	0/0:3,0:3:9:0,9,97	0/0:2,0:2:6:0,6,61	0/0:7,0:7:18:0,18,209	1/1:0,4:4:12:125,12,0	1/1:0,2:2:6:63,6,0	1/1:0,7:7:21:226,21,0	1/1:0,3:3:9:96,9,0	0/0:2,0:2:6:0,6,66	1/1:0,6:6:18:187,18,0	0/0:3,0:3:6:0,6,63	1/1:0,4:4:12:124,12,0	1/1:0,8:8:24:241,24,0	./.:.:.:.:.	./.:.:.:.:.	0/0:1,0:1:3:0,3,32	./.:.:.:.:.	0/1:1,4:5:17:115,0,17	0/0:4,0:4:12:0,12,130	0/0:4,0:4:12:0,12,128	0/0:1,0:1:3:0,3,31	1/1:0,4:4:12:126,12,0	0/0:1,0:1:3:0,3,32	0/0:8,0:8:21:0,21,239	0/0:2,0:2:6:0,6,66	0/0:3,0:3:9:0,9,89	0/0:9,0:9:27:0,27,290	0/0:2,0:2:6:0,6,65	0/0:5,0:5:15:0,15,166	0/0:11,0:11:33:0,33,356	0/0:3,0:3:9:0,9,97	0/1:6,1:7:7:7,0,180	0/0:3,0:3:9:0,9,98	1/1:0,13:13:39:405,39,0	0/0:3,0:3:9:0,9,98	1/1:0,6:6:18:189,18,0	0/1:2,2:4:49:49,0,55	1/1:0,1:1:3:32,3,0	1/1:0,4:4:12:125,12,0	1/1:0,3:3:9:92,9,0	0/1:7,3:10:62:62,0,196	1/1:0,1:1:3:32,3,0	0/0:2,0:2:6:0,6,61	1/1:0,1:1:3:31,3,0	1/1:0,11:11:33:355,33,0	0/0:2,0:2:6:0,6,57	1/1:0,2:2:6:65,6,0	0/0:1,0:1:3:0,3,32	0/0:1,0:1:3:0,3,32	1/1:0,5:5:15:155,15,0	0/0:2,0:2:6:0,6,63	0/0:6,0:6:18:0,18,190	0/1:2,2:4:53:53,0,57	0/0:3,0:3:9:0,9,93	0/0:4,0:4:12:0,12,126	0/1:2,2:4:53:53,0,57	0/0:8,0:8:24:0,24,262	0/0:4,0:4:12:0,12,123	0/0:4,0:4:12:0,12,126	1/1:0,6:6:18:181,18,0	1/1:0,1:1:3:32,3,0	0/0:3,0:3:9:0,9,92	0/0:2,0:2:6:0,6,62	1/1:0,2:2:6:63,6,0	0/0:2,0:2:6:0,6,65	0/0:4,0:4:12:0,12,126	1/1:0,8:8:24:250,24,0	0/0:10,0:10:30:0,30,316	1/1:0,4:4:12:125,12,0	1/1:0,6:6:18:184,18,0	0/0:5,0:5:15:0,15,159	1/1:0,1:1:3:32,3,0	1/1:0,3:3:9:95,9,0	0/0:2,0:2:3:0,3,45	./.:.:.:.:.	0/0:2,0:2:3:0,3,45	0/0:6,0:6:9:0,9,134	0/0:3,0:3:6:0,6,76	0/0:2,0:2:6:0,6,63	0/0:2,0:2:3:0,3,45	0/0:30,0:30:90:0,90,1038
chr0	139345695	.	C	T	5508.6	.	AC=88;AF=0.341;AN=258;BaseQRankSum=-0.524;DP=798;Dels=0.00;FS=0.292;HaplotypeScore=0.0944;InbreedingCoeff=0.6486;MLEAC=83;MLEAF=0.322;MQ=59.70;MQ0=0;MQRankSum=0.093;QD=25.98;ReadPosRankSum=0.335	GT:AD:DP:GQ:PL	0/0:62,0:62:99:0,186,1908	0/0:16,0:16:42:0,42,474	0/0:10,0:10:27:0,27,292	0/0:34,0:34:99:0,102,1073	1/1:0,19:19:57:581,57,0	0/0:6,0:6:15:0,15,171	0/1:5,7:12:99:175,0,114	1/1:0,1:1:3:35,3,0	0/0:1,0:1:3:0,3,32	0/0:17,0:17:51:0,51,531	1/1:0,1:1:3:32,3,0	0/0:16,0:16:42:0,42,470	1/1:0,12:12:36:380,36,0	./.:.:.:.:.	1/1:0,10:10:30:310,30,0	0/0:9,0:9:27:0,27,278	1/1:0,6:6:18:178,18,0	./.:.:.:.:.	0/0:5,0:5:15:0,15,166	1/1:0,2:2:6:65,6,0	0/0:1,0:1:3:0,3,34	0/0:6,0:6:18:0,18,192	0/0:12,0:12:36:0,36,384	0/0:25,0:25:75:0,75,774	0/0:5,0:5:15:0,15,162	1/1:0,15:15:45:459,45,0	0/0:18,0:18:48:0,48,524	1/1:0,5:5:15:157,15,0	0/0:1,0:1:3:0,3,31	1/1:0,4:4:12:127,12,0	0/1:1,1:2:26:26,0,26	0/0:3,0:3:9:0,9,92	0/0:9,0:9:24:0,24,263	0/1:1,1:2:26:26,0,26	0/0:20,0:20:51:0,51,565	0/0:3,0:3:9:0,9,100	0/0:15,0:15:45:0,45,476	0/0:10,0:10:30:0,30,306	0/0:8,0:8:24:0,24,250	0/0:2,0:2:6:0,6,65	0/0:1,0:1:3:0,3,35	1/1:0,10:10:30:312,30,0	0/0:14,0:14:39:0,39,413	0/0:22,0:22:60:0,60,666	1/1:1,13:14:11:379,11,0	0/0:13,0:13:36:0,36,400	0/0:10,0:10:30:0,30,307	./.:.:.:.:.	./.:.:.:.:.	0/0:5,0:5:15:0,15,156	0/0:1,0:1:3:0,3,35	0/0:2,0:2:6:0,6,62	1/1:0,2:2:6:60,6,0	0/0:1,0:1:3:0,3,32	0/0:6,0:6:18:0,18,171	1/1:0,2:2:6:61,6,0	0/0:2,0:2:6:0,6,67	0/0:5,0:5:15:0,15,158	0/0:2,0:2:6:0,6,65	0/0:4,0:4:12:0,12,120	1/1:0,2:2:6:67,6,0	1/1:0,3:3:9:95,9,0	1/1:0,8:8:24:252,24,0	1/1:0,2:2:6:62,6,0	0/0:8,0:8:24:0,24,249	1/1:0,1:1:3:33,3,0	0/0:3,0:3:9:0,9,96	1/1:0,2:2:6:58,6,0	1/1:0,7:7:21:213,21,0	./.:.:.:.:.	./.:.:.:.:.	0/0:5,0:5:15:0,15,162	1/1:0,6:6:18:187,18,0	0/0:2,1:3:6:0,6,65	0/0:3,0:3:9:0,9,97	0/0:1,0:1:3:0,3,31	0/0:1,0:1:3:0,3,31	1/1:0,2:2:6:60,6,0	0/0:1,0:1:3:0,3,29	0/0:2,0:2:6:0,6,69	0/0:2,0:2:6:0,6,62	0/0:1,0:1:3:0,3,32	0/0:7,0:7:21:0,21,211	./.:.:.:.:.	0/0:1,0:1:3:0,3,29	0/0:2,0:2:6:0,6,65	0/0:3,0:3:9:0,9,95	0/0:4,0:4:12:0,12,129	0/0:3,0:3:9:0,9,95	1/1:0,5:5:15:157,15,0	0/0:2,0:2:6:0,6,57	1/1:0,3:3:9:94,9,0	0/1:2,2:4:53:55,0,53	1/1:0,2:2:6:60,6,0	1/1:0,1:1:3:34,3,0	1/1:0,4:4:12:125,12,0	0/0:5,0:5:15:0,15,161	1/1:0,2:2:6:58,6,0	0/0:3,0:3:9:0,9,89	1/1:0,2:2:6:61,6,0	1/1:0,3:3:9:92,9,0	1/1:0,2:2:6:59,6,0	1/1:0,3:3:9:94,9,0	0/0:3,0:3:9:0,9,92	0/0:3,0:3:9:0,9,98	1/1:0,2:2:6:61,6,0	0/0:8,0:8:24:0,24,241	0/0:2,0:2:6:0,6,61	0/1:1,1:2:24:24,0,26	0/0:3,0:3:9:0,9,95	0/0:3,0:3:9:0,9,94	0/1:1,1:2:25:25,0,26	0/0:4,0:4:12:0,12,122	0/0:7,0:7:21:0,21,213	0/0:5,0:5:15:0,15,154	1/1:0,2:2:6:58,6,0	./.:.:.:.:.	0/0:2,0:2:6:0,6,61	0/0:5,0:5:15:0,15,147	1/1:0,3:3:9:91,9,0	0/0:2,0:2:6:0,6,68	0/0:4,0:4:12:0,12,132	1/1:0,2:2:6:65,6,0	0/0:5,0:5:15:0,15,158	1/1:0,3:3:9:91,9,0	1/1:0,6:6:18:183,18,0	0/0:3,0:3:9:0,9,92	1/1:0,5:5:15:156,15,0	1/1:0,2:2:6:57,6,0	0/0:2,0:2:3:0,3,45	0/0:12,0:12:27:0,27,317	0/0:3,0:3:6:0,6,74	0/0:6,0:6:15:0,15,168	0/0:1,0:1:3:0,3,30	0/0:4,0:4:6:0,6,89	0/0:2,0:2:3:0,3,45	0/0:35,0:35:99:0,105,1159
chr0	139347996	.	A	C	23359.8	.	AC=220;AF=0.866;AN=254;BaseQRankSum=-4.052;DP=979;Dels=0.00;FS=3.083;HaplotypeScore=0.2198;InbreedingCoeff=0.5818;MLEAC=219;MLEAF=0.862;MQ=59.78;MQ0=0;MQRankSum=1.394;QD=28.63;ReadPosRankSum=-2.381	GT:AD:DP:GQ:PL	1/1:0,63:63:99:1998,189,0	1/1:0,23:23:60:655,60,0	1/1:0,14:14:39:412,39,0	0/0:51,0:51:99:0,153,1560	1/1:0,11:11:33:335,33,0	1/1:0,10:10:30:305,30,0	1/1:0,17:17:51:504,51,0	1/1:0,3:3:9:99,9,0	1/1:0,2:2:6:70,6,0	1/1:0,28:28:84:849,84,0	1/1:0,3:3:9:102,9,0	1/1:0,13:13:33:368,33,0	1/1:0,15:15:36:411,36,0	./.:.:.:.:.	1/1:0,22:22:66:672,66,0	0/0:13,0:13:39:0,39,405	1/1:0,15:15:42:440,42,0	1/1:0,2:2:3:32,3,0	1/1:0,4:4:12:117,12,0	1/1:0,2:2:6:62,6,0	1/1:0,3:3:9:97,9,0	1/1:0,10:10:27:296,27,0	1/1:0,17:17:42:456,42,0	0/0:19,0:19:48:0,48,530	1/1:0,4:4:12:118,12,0	1/1:0,24:24:69:724,69,0	1/1:0,13:13:39:390,39,0	1/1:0,6:6:18:195,18,0	1/1:0,1:1:3:31,3,0	1/1:0,16:16:42:454,42,0	0/1:1,1:2:26:26,0,26	0/1:1,1:2:25:25,0,28	0/0:11,0:11:33:0,33,342	0/1:1,1:2:26:26,0,26	1/1:0,14:14:42:420,42,0	1/1:0,2:2:6:51,6,0	1/1:0,17:17:51:511,51,0	1/1:0,16:16:42:467,42,0	1/1:0,17:17:51:513,51,0	0/0:1,0:1:3:0,3,33	0/0:3,0:3:9:0,9,94	1/1:0,7:7:21:217,21,0	1/1:0,16:16:42:465,42,0	1/1:0,19:19:57:581,57,0	1/1:0,17:17:51:522,51,0	1/1:0,12:12:36:368,36,0	1/1:0,13:13:39:412,39,0	1/1:0,5:5:15:164,15,0	./.:.:.:.:.	1/1:0,4:4:12:123,12,0	1/1:0,1:1:3:27,3,0	1/1:0,1:1:3:31,3,0	1/1:0,3:3:9:93,9,0	1/1:0,4:4:12:126,12,0	1/1:0,3:3:9:91,9,0	1/1:0,2:2:6:63,6,0	./.:.:.:.:.	0/0:8,0:8:24:0,24,247	1/1:0,4:4:12:122,12,0	1/1:0,9:9:27:271,27,0	1/1:0,2:2:6:61,6,0	1/1:0,2:2:6:60,6,0	1/1:0,6:6:18:178,18,0	1/1:0,8:8:21:237,21,0	1/1:0,3:3:9:88,9,0	1/1:0,6:6:18:182,18,0	1/1:0,2:2:6:65,6,0	./.:.:.:.:.	1/1:0,3:3:9:93,9,0	1/1:0,1:1:3:31,3,0	1/1:0,2:2:6:61,6,0	1/1:0,3:3:9:97,9,0	1/1:0,3:3:9:89,9,0	1/1:0,7:7:18:189,18,0	1/1:0,10:10:24:274,24,0	0/0:1,0:1:3:0,3,32	1/1:0,4:4:12:125,12,0	1/1:0,5:5:15:154,15,0	1/1:0,7:7:15:178,15,0	1/1:0,7:7:15:183,15,0	./.:.:.:.:.	1/1:0,2:2:3:45,3,0	1/1:0,5:5:15:162,15,0	1/1:0,6:6:18:181,18,0	1/1:0,5:5:15:151,15,0	1/1:0,4:4:12:118,12,0	0/0:3,0:3:9:0,9,94	1/1:0,7:7:21:227,21,0	1/1:0,6:6:18:185,18,0	1/1:0,4:4:12:126,12,0	1/1:0,2:2:6:62,6,0	1/1:0,3:3:9:92,9,0	1/1:0,3:3:9:93,9,0	1/1:0,4:4:9:105,9,0	1/1:0,4:4:12:123,12,0	1/1:0,1:1:3:32,3,0	0/1:2,2:4:47:47,0,54	1/1:0,3:3:9:92,9,0	1/1:0,4:4:12:125,12,0	1/1:0,4:4:12:123,12,0	1/1:0,5:5:15:159,15,0	1/1:0,1:1:3:31,3,0	1/1:0,6:6:18:182,18,0	1/1:0,6:6:18:185,18,0	1/1:0,3:3:9:94,9,0	1/1:0,2:2:6:60,6,0	1/1:0,5:5:15:162,15,0	1/1:0,11:11:27:311,27,0	0/0:2,0:2:6:0,6,62	./.:.:.:.:.	1/1:0,9:9:27:270,27,0	0/0:2,0:2:6:0,6,63	1/1:0,9:9:21:246,21,0	1/1:0,7:7:21:222,21,0	1/1:0,5:5:15:149,15,0	1/1:0,8:8:24:243,24,0	1/1:0,1:1:3:29,3,0	1/1:0,10:10:30:306,30,0	1/1:0,5:5:15:152,15,0	1/1:0,1:1:3:31,3,0	0/0:4,0:4:12:0,12,121	1/1:0,2:2:6:60,6,0	1/1:0,3:3:9:91,9,0	1/1:0,5:5:15:156,15,0	1/1:0,8:8:24:243,24,0	1/1:0,7:7:18:195,18,0	0/0:8,0:8:21:0,21,231	1/1:0,5:5:15:150,15,0	1/1:0,2:2:6:67,6,0	./.:.:.:.:.	1/1:0,3:3:9:94,9,0	0/0:4,0:5:9:0,9,102	1/1:0,2:2:3:45,3,0	./.:.:.:.:.	./.:.:.:.:.	./.:.:.:.:.	0/0:32,0:32:93:0,93,1044
chr0	139348671	.	T	A	14938.2	.	AC=223;AF=0.878;AN=254;BaseQRankSum=-3.032;DP=634;Dels=0.00;FS=4.459;HaplotypeScore=0.0474;InbreedingCoeff=0.4998;MLEAC=226;MLEAF=0.890;MQ=59.80;MQ0=0;MQRankSum=-2.190;QD=28.84;ReadPosRankSum=-0.009	GT:AD:DP:GQ:PL	1/1:0,38:38:99:1182,114,0	1/1:0,16:16:48:483,48,0	1/1:0,9:9:27:275,27,0	0/0:35,0:35:99:0,105,1071	1/1:0,18:18:51:517,51,0	1/1:0,10:10:30:294,30,0	1/1:0,3:3:9:86,9,0	1/1:0,3:3:9:98,9,0	1/1:0,6:6:18:193,18,0	1/1:0,16:16:48:475,48,0	1/1:0,2:2:6:63,6,0	1/1:0,13:13:39:391,39,0	1/1:0,9:9:27:273,27,0	1/1:0,1:1:3:34,3,0	1/1:0,6:6:18:181,18,0	0/0:9,0:9:27:0,27,278	1/1:0,10:10:27:276,27,0	1/1:0,3:3:9:92,9,0	./.:.:.:.:.	1/1:0,4:4:9:104,9,0	1/1:0,1:1:3:33,3,0	1/1:0,4:4:12:117,12,0	1/1:0,9:9:27:277,27,0	0/0:11,0:11:33:0,33,340	1/1:0,1:1:3:31,3,0	1/1:0,8:8:24:236,24,0	1/1:0,7:7:18:195,18,0	1/1:0,1:1:3:32,3,0	1/1:0,1:1:3:27,3,0	1/1:0,15:15:45:444,45,0	0/0:2,0:2:6:0,6,63	0/1:2,1:3:23:23,0,61	0/0:1,0:1:3:0,3,30	./.:.:.:.:.	1/1:0,10:10:27:267,27,0	1/1:0,2:2:6:60,6,0	1/1:0,13:13:36:374,36,0	1/1:0,5:5:15:145,15,0	1/1:0,8:8:24:242,24,0	./.:.:.:.:.	0/0:4,0:4:12:0,12,126	1/1:0,6:6:18:176,18,0	1/1:0,6:6:18:182,18,0	1/1:0,10:10:27:289,27,0	1/1:0,14:14:42:409,42,0	1/1:0,9:9:27:264,27,0	1/1:0,4:4:12:122,12,0	1/1:0,2:2:6:65,6,0	1/1:0,2:2:6:61,6,0	1/1:0,4:4:9:105,9,0	1/1:0,2:2:6:60,6,0	./.:.:.:.:.	./.:.:.:.:.	1/1:0,2:2:6:63,6,0	1/1:0,3:3:9:92,9,0	1/1:0,2:2:6:62,6,0	0/0:3,0:3:9:0,9,89	0/0:1,0:1:3:0,3,31	1/1:0,1:1:3:31,3,0	1/1:0,4:4:9:105,9,0	1/1:0,5:5:15:152,15,0	1/1:0,1:1:3:30,3,0	1/1:0,4:4:12:117,12,0	1/1:0,3:3:9:89,9,0	1/1:0,4:4:12:118,12,0	1/1:0,4:4:12:117,12,0	1/1:0,1:1:3:32,3,0	1/1:0,5:5:15:148,15,0	1/1:0,3:3:6:59,6,0	1/1:0,1:1:3:32,3,0	1/1:0,3:3:9:89,9,0	1/1:0,2:2:6:59,6,0	1/1:0,1:1:3:30,3,0	1/1:0,1:1:3:30,3,0	1/1:0,2:2:6:59,6,0	0/0:5,0:5:15:0,15,151	1/1:0,2:2:6:60,6,0	1/1:0,1:1:3:30,3,0	1/1:0,3:3:9:88,9,0	1/1:0,6:6:18:189,18,0	1/1:0,1:1:3:32,3,0	1/1:0,1:1:3:31,3,0	1/1:0,2:2:6:65,6,0	1/1:0,1:1:3:31,3,0	1/1:0,3:3:9:90,9,0	1/1:0,4:4:12:126,12,0	./.:.:.:.:.	1/1:0,2:2:6:62,6,0	1/1:0,3:3:9:92,9,0	1/1:0,7:7:21:217,21,0	1/1:0,1:1:3:30,3,0	1/1:0,3:3:9:90,9,0	1/1:0,1:1:3:31,3,0	./.:.:.:.:.	1/1:0,3:3:9:89,9,0	1/1:0,3:3:9:95,9,0	./.:.:.:.:.	1/1:0,2:2:6:59,6,0	./.:.:.:.:.	1/1:0,1:1:3:31,3,0	1/1:0,3:3:9:101,9,0	1/1:0,1:1:3:30,3,0	1/1:0,2:2:6:59,6,0	1/1:0,3:3:9:90,9,0	1/1:0,4:4:12:120,12,0	1/1:0,2:2:6:63,6,0	1/1:0,1:1:3:32,3,0	1/1:0,5:5:15:152,15,0	0/0:1,0:1:3:0,3,30	1/1:0,2:2:6:61,6,0	1/1:0,5:5:15:156,15,0	0/0:1,0:1:3:0,3,31	1/1:0,9:9:27:261,27,0	1/1:0,4:4:12:122,12,0	1/1:0,3:3:9:91,9,0	1/1:0,2:2:6:61,6,0	1/1:0,3:3:9:93,9,0	1/1:0,3:3:9:90,9,0	1/1:0,1:1:3:30,3,0	1/1:0,3:3:9:83,9,0	0/0:4,0:4:12:0,12,122	1/1:0,1:1:3:30,3,0	1/1:0,5:5:15:151,15,0	1/1:0,7:7:21:216,21,0	1/1:0,3:3:9:91,9,0	1/1:0,3:3:6:75,6,0	0/0:6,0:6:18:0,18,185	1/1:0,5:5:15:156,15,0	1/1:0,3:3:9:87,9,0	1/1:0,3:3:6:73,6,0	1/1:0,6:6:9:134,9,0	0/0:4,0:4:9:0,9,108	1/1:0,2:2:3:45,3,0	1/1:0,4:4:12:123,12,0	1/1:0,4:4:6:89,6,0	./.:.:.:.:.	0/0:29,0:29:87:0,87,970
chr0	139348748	.	C	A	4731.12	.	AC=78;AF=0.320;AN=244;BaseQRankSum=-7.219;DP=609;Dels=0.00;FS=1.822;HaplotypeScore=0.0631;InbreedingCoeff=0.6509;MLEAC=75;MLEAF=0.307;MQ=59.88;MQ0=0;MQRankSum=0.463;QD=26.00;ReadPosRankSum=-0.961	GT:AD:DP:GQ:PL	0/0:23,0:23:69:0,69,726	0/0:16,0:16:45:0,45,480	0/0:15,0:15:45:0,45,474	0/0:26,0:26:78:0,78,835	1/1:0,17:17:45:487,45,0	0/0:3,0:3:9:0,9,95	0/1:1,1:2:23:23,0,27	./.:.:.:.:.	0/0:1,0:1:3:0,3,34	0/0:8,0:8:24:0,24,248	./.:.:.:.:.	0/0:16,0:16:48:0,48,498	1/1:0,11:11:27:305,27,0	0/0:1,0:1:3:0,3,32	1/1:0,10:10:30:309,30,0	0/0:9,0:9:27:0,27,286	1/1:0,11:11:27:305,27,0	0/1:1,1:2:25:25,0,26	0/0:9,0:9:24:0,24,268	1/1:0,6:6:12:146,12,0	0/0:1,0:1:3:0,3,34	0/0:7,0:7:18:0,18,202	0/0:7,0:7:21:0,21,223	0/0:10,0:10:27:0,27,290	0/0:1,0:1:3:0,3,32	1/1:0,11:11:33:340,33,0	0/0:6,0:6:18:0,18,193	1/1:0,5:5:15:165,15,0	1/1:0,1:1:3:33,3,0	1/1:0,7:7:21:215,21,0	0/0:1,0:1:3:0,3,32	0/1:1,2:3:23:54,0,23	0/0:7,0:7:21:0,21,226	0/0:1,0:1:3:0,3,31	0/0:16,0:16:45:0,45,491	0/0:2,0:2:6:0,6,69	0/0:10,0:10:27:0,27,302	0/0:1,0:1:3:0,3,30	0/0:7,0:7:21:0,21,217	./.:.:.:.:.	0/0:5,0:5:15:0,15,152	1/1:0,9:9:27:273,27,0	0/0:8,0:8:21:0,21,236	0/0:9,0:9:27:0,27,287	1/1:0,8:8:24:242,24,0	0/0:3,0:3:9:0,9,97	0/0:18,0:18:48:0,48,540	0/0:7,0:7:21:0,21,225	0/0:3,0:3:9:0,9,97	0/0:3,0:3:9:0,9,93	0/0:1,0:1:3:0,3,32	0/0:2,0:2:6:0,6,64	1/1:0,1:1:3:30,3,0	0/0:4,0:4:12:0,12,130	0/0:3,0:3:9:0,9,94	1/1:0,2:2:6:62,6,0	0/0:5,0:5:12:0,12,138	0/0:4,0:4:12:0,12,128	0/0:3,0:3:9:0,9,95	0/0:6,0:6:15:0,15,171	1/1:0,1:1:3:32,3,0	./.:.:.:.:.	1/1:0,2:2:6:61,6,0	1/1:0,2:2:6:63,6,0	0/0:3,0:3:9:0,9,96	1/1:0,4:4:12:121,12,0	0/0:2,0:2:6:0,6,61	1/1:0,3:3:9:96,9,0	1/1:0,2:2:6:61,6,0	./.:.:.:.:.	./.:.:.:.:.	./.:.:.:.:.	1/1:0,2:2:6:60,6,0	0/1:1,4:5:17:106,0,17	0/0:3,0:3:6:0,6,77	0/0:3,0:3:9:0,9,97	0/0:3,0:3:9:0,9,95	1/1:0,2:2:6:52,6,0	./.:.:.:.:.	0/0:4,0:4:12:0,12,118	0/0:2,0:2:6:0,6,59	0/0:1,0:1:3:0,3,32	0/0:3,0:3:9:0,9,98	0/0:3,0:3:9:0,9,86	0/0:3,0:3:9:0,9,84	0/0:3,0:3:9:0,9,83	0/0:3,0:3:9:0,9,99	0/0:2,0:2:6:0,6,51	0/0:3,0:3:9:0,9,93	1/1:0,3:3:9:95,9,0	0/0:2,0:2:6:0,6,65	1/1:0,6:6:18:187,18,0	1/1:0,1:1:3:32,3,0	./.:.:.:.:.	./.:.:.:.:.	./.:.:.:.:.	0/0:1,1:2:3:0,3,32	1/1:0,1:1:3:32,3,0	0/0:1,0:1:3:0,3,32	1/1:0,3:3:9:91,9,0	1/1:0,5:5:15:162,15,0	./.:.:.:.:.	1/1:0,1:1:3:30,3,0	0/0:2,0:2:6:0,6,63	0/0:1,0:1:3:0,3,32	1/1:0,4:4:12:118,12,0	0/0:2,0:2:6:0,6,64	0/0:4,0:4:9:0,9,110	0/0:1,0:1:3:0,3,32	0/0:4,0:4:9:0,9,110	0/0:3,0:3:9:0,9,96	0/0:1,0:1:3:0,3,33	0/0:4,0:4:12:0,12,128	0/0:5,0:5:15:0,15,159	0/0:5,0:5:12:0,12,145	1/1:0,4:4:12:124,12,0	1/1:0,5:5:15:151,15,0	0/0:3,0:3:9:0,9,95	0/0:4,0:4:12:0,12,130	1/1:0,2:2:6:62,6,0	0/0:4,0:4:12:0,12,124	0/0:3,0:3:9:0,9,91	1/1:0,5:5:15:155,15,0	0/0:3,0:3:9:0,9,95	1/1:0,3:3:9:93,9,0	1/1:0,4:4:9:104,9,0	0/0:3,0:3:9:0,9,97	1/1:0,5:5:12:135,12,0	1/1:0,1:1:3:31,3,0	./.:.:.:.:.	0/0:6,0:6:9:0,9,134	0/0:1,0:1:3:0,3,32	0/0:2,0:2:3:0,3,45	0/0:4,0:4:9:0,9,109	./.:.:.:.:.	./.:.:.:.:.	0/0:28,0:28:84:0,84,950
chr0	139349315	.	A	C	794.42	.	AC=17;AF=0.066;AN=256;BaseQRankSum=2.767;DP=934;Dels=0.00;FS=0.000;HaplotypeScore=0.0613;InbreedingCoeff=0.4273;MLEAC=13;MLEAF=0.051;MQ=59.80;MQ0=0;MQRankSum=0.319;QD=23.37;ReadPosRankSum=-1.284	GT:AD:DP:GQ:PL	0/0:55,0:55:99:0,165,1735	0/0:13,0:13:36:0,36,385	0/0:14,0:14:39:0,39,416	0/0:42,0:42:99:0,126,1311	0/0:15,0:15:42:0,42,446	0/0:18,0:18:48:0,48,526	0/0:10,0:10:30:0,30,303	0/0:4,0:4:12:0,12,127	0/0:2,0:2:6:0,6,70	0/0:16,0:16:45:0,45,482	0/0:1,0:1:3:0,3,33	0/0:18,0:18:51:0,51,545	0/0:7,0:7:21:0,21,216	./.:.:.:.:.	0/0:12,0:12:36:0,36,374	0/0:20,0:20:60:0,60,610	0/0:29,0:29:87:0,87,888	0/0:3,0:3:9:0,9,94	0/0:15,0:15:45:0,45,459	0/0:15,0:15:45:0,45,444	0/0:4,0:4:12:0,12,124	0/0:16,0:16:45:0,45,477	0/0:30,0:30:90:0,90,937	0/0:24,0:24:69:0,69,737	1/1:0,1:1:3:32,3,0	0/0:19,0:19:57:0,57,587	0/0:13,0:13:33:0,33,359	0/0:4,0:4:12:0,12,126	0/0:2,0:2:6:0,6,65	0/0:18,0:18:54:0,54,560	0/0:4,0:4:12:0,12,122	0/0:1,0:1:3:0,3,32	0/0:22,0:22:66:0,66,680	0/0:4,0:4:12:0,12,130	0/0:16,0:16:48:0,48,503	1/1:0,2:2:6:64,6,0	0/0:14,0:14:42:0,42,430	0/0:19,0:19:57:0,57,575	0/0:15,0:15:42:0,42,456	0/0:1,0:1:3:0,3,32	0/0:5,0:5:15:0,15,162	0/0:6,0:6:18:0,18,184	0/0:15,0:15:42:0,42,450	0/0:17,0:17:48:0,48,513	0/0:11,0:11:33:0,33,336	0/0:19,0:19:57:0,57,581	0/0:13,0:13:39:0,39,402	0/0:3,0:3:9:0,9,100	0/0:3,0:3:9:0,9,94	0/0:5,0:5:12:0,12,137	0/0:1,0:1:3:0,3,31	0/0:3,0:3:9:0,9,92	0/0:6,0:6:18:0,18,184	0/0:4,0:4:12:0,12,124	0/0:5,0:5:15:0,15,159	./.:.:.:.:.	0/0:2,0:2:6:0,6,61	0/0:4,0:4:12:0,12,127	0/0:1,0:1:3:0,3,31	0/0:1,0:1:3:0,3,32	0/0:2,0:2:6:0,6,61	0/0:5,0:5:15:0,15,148	0/0:4,0:4:12:0,12,128	0/0:4,0:4:12:0,12,128	1/1:0,3:3:9:95,9,0	0/0:2,0:2:6:0,6,59	0/0:4,0:4:12:0,12,128	0/0:1,0:1:3:0,3,30	0/0:9,0:9:24:0,24,248	0/0:1,0:1:3:0,3,32	./.:.:.:.:.	0/0:4,0:4:12:0,12,120	./.:.:.:.:.	0/0:2,0:2:6:0,6,61	0/0:5,0:5:15:0,15,148	0/0:6,0:6:18:0,18,187	0/0:2,0:2:6:0,6,62	0/0:3,0:3:9:0,9,94	0/0:1,0:1:3:0,3,31	0/0:2,0:2:6:0,6,65	0/0:1,0:1:3:0,3,33	./.:.:.:.:.	0/0:3,0:3:9:0,9,97	0/0:1,0:1:3:0,3,32	0/0:3,0:3:9:0,9,93	1/1:0,4:4:12:130,12,0	0/0:3,0:3:9:0,9,93	0/0:2,0:2:6:0,6,65	0/0:3,0:3:9:0,9,92	0/0:3,0:3:9:0,9,96	./.:.:.:.:.	0/0:2,0:2:6:0,6,62	0/1:2,1:3:22:22,0,52	./.:.:.:.:.	0/0:1,0:1:3:0,3,32	0/0:3,0:3:9:0,9,94	1/1:0,5:5:15:161,15,0	0/0:3,0:3:9:0,9,93	1/1:0,3:3:9:90,9,0	./.:.:.:.:.	0/0:4,0:4:12:0,12,130	0/0:1,0:1:3:0,3,32	0/0:4,0:4:12:0,12,125	0/0:6,0:6:18:0,18,184	0/0:1,0:1:3:0,3,32	0/0:5,0:5:15:0,15,153	0/0:6,0:6:18:0,18,189	0/0:5,0:5:15:0,15,160	0/0:3,0:3:9:0,9,84	1/1:0,4:4:12:133,12,0	1/1:0,9:9:27:290,27,0	0/0:3,0:3:9:0,9,88	0/0:7,0:7:21:0,21,217	0/0:3,0:3:9:0,9,92	0/0:8,0:8:24:0,24,245	0/0:5,0:5:15:0,15,156	0/0:1,0:1:3:0,3,31	0/0:3,0:3:9:0,9,93	0/0:4,0:4:12:0,12,118	0/0:3,0:3:9:0,9,88	0/0:5,0:5:15:0,15,154	0/0:4,0:4:12:0,12,125	0/0:3,0:3:9:0,9,97	0/0:2,0:2:6:0,6,65	0/0:1,0:1:3:0,3,31	0/0:2,0:2:6:0,6,61	0/0:7,0:7:21:0,21,219	0/0:2,0:2:6:0,6,63	0/0:2,0:2:6:0,6,63	0/0:4,0:4:6:0,6,89	0/0:6,0:6:9:0,9,134	0/0:4,0:4:6:0,6,89	0/0:2,0:2:3:0,3,45	0/0:4,0:4:9:0,9,105	0/0:2,0:2:3:0,3,45	./.:.:.:.:.	0/0:34,0:34:99:0,102,1137
chr0	139353142	.	A	G	492.72	.	AC=20;AF=0.114;AN=176;DP=257;Dels=0.00;FS=1.796;HaplotypeScore=0.1633;InbreedingCoeff=0.3458;MLEAC=16;MLEAF=0.091;MQ=59.46;MQ0=0;QD=22.40	GT:AD:DP:GQ:PL	0/0:8,0:8:24:0,24,254	0/0:15,0:15:39:0,39,393	0/0:7,0:7:21:0,21,207	0/0:4,0:4:12:0,12,120	0/0:8,0:8:24:0,24,237	0/0:1,0:1:3:0,3,29	./.:.:.:.:.	./.:.:.:.:.	0/0:1,0:1:3:0,3,33	0/0:3,0:3:9:0,9,94	./.:.:.:.:.	./.:.:.:.:.	0/0:6,0:6:18:0,18,180	./.:.:.:.:.	0/0:9,0:9:27:0,27,277	0/0:2,0:2:6:0,6,63	0/0:3,0:3:9:0,9,88	./.:.:.:.:.	./.:.:.:.:.	./.:.:.:.:.	./.:.:.:.:.	0/0:2,0:2:6:0,6,65	0/0:1,0:1:3:0,3,30	0/0:2,0:2:6:0,6,61	./.:.:.:.:.	0/0:7,0:7:21:0,21,206	0/0:7,0:7:21:0,21,221	0/0:1,0:1:3:0,3,31	./.:.:.:.:.	0/0:2,0:2:6:0,6,59	0/0:1,0:1:3:0,3,30	0/0:1,0:1:3:0,3,31	./.:.:.:.:.	0/0:2,0:2:6:0,6,61	0/0:7,0:7:18:0,18,201	./.:.:.:.:.	0/0:3,0:3:9:0,9,87	./.:.:.:.:.	0/0:1,0:1:3:0,3,28	./.:.:.:.:.	0/0:1,0:1:3:0,3,31	0/0:2,0:2:6:0,6,58	0/0:3,0:3:9:0,9,92	0/0:2,0:2:6:0,6,61	1/1:0,3:3:9:92,9,0	./.:.:.:.:.	0/0:4,0:4:12:0,12,117	0/0:1,0:1:3:0,3,33	0/0:2,0:2:6:0,6,63	0/0:1,0:1:3:0,3,32	./.:.:.:.:.	0/0:1,0:1:3:0,3,32	0/0:1,0:1:3:0,3,31	0/0:2,0:2:6:0,6,61	0/0:1,0:1:3:0,3,30	./.:.:.:.:.	./.:.:.:.:.	0/0:1,0:1:3:0,3,33	./.:.:.:.:.	./.:.:.:.:.	./.:.:.:.:.	0/0:1,0:1:3:0,3,31	0/0:2,0:2:6:0,6,59	./.:.:.:.:.	0/0:2,0:2:6:0,6,60	0/0:3,0:3:9:0,9,92	0/0:1,0:1:3:0,3,29	0/0:1,0:1:3:0,3,31	./.:.:.:.:.	./.:.:.:.:.	./.:.:.:.:.	0/0:5,0:5:15:0,15,147	1/1:0,1:1:3:31,3,0	1/1:0,3:3:9:89,9,0	./.:.:.:.:.	./.:.:.:.:.	0/0:1,0:1:3:0,3,30	1/1:0,1:1:3:33,3,0	0/0:2,0:2:6:0,6,57	0/0:5,0:5:12:0,12,137	0/0:2,0:2:6:0,6,59	./.:.:.:.:.	./.:.:.:.:.	0/0:1,0:1:3:0,3,31	0/0:3,0:3:9:0,9,88	./.:.:.:.:.	./.:.:.:.:.	0/0:1,0:1:3:0,3,31	0/0:3,0:3:9:0,9,95	0/0:1,0:1:3:0,3,30	0/0:1,0:1:3:0,3,30	0/0:3,0:3:9:0,9,83	0/0:2,0:2:6:0,6,59	./.:.:.:.:.	0/0:2,0:2:6:0,6,64	0/0:1,0:1:3:0,3,32	0/0:2,0:2:6:0,6,59	0/0:1,0:1:3:0,3,31	./.:.:.:.:.	./.:.:.:.:.	0/0:2,0:2:6:0,6,59	./.:.:.:.:.	./.:.:.:.:.	0/0:4,0:4:12:0,12,124	0/0:2,0:2:6:0,6,60	1/1:0,2:2:6:61,6,0	./.:.:.:.:.	./.:.:.:.:.	./.:.:.:.:.	./.:.:.:.:.	./.:.:.:.:.	./.:.:.:.:.	0/0:3,0:3:9:0,9,91	0/0:2,0:2:6:0,6,67	0/0:3,0:3:9:0,9,95	0/0:1,0:1:3:0,3,32	0/0:1,0:1:3:0,3,31	./.:.:.:.:.	0/0:2,0:2:6:0,6,61	./.:.:.:.:.	0/0:3,0:3:9:0,9,92	./.:.:.:.:.	1/1:0,2:2:6:67,6,0	0/0:1,0:1:3:0,3,32	1/1:0,2:2:6:61,6,0	1/1:0,3:3:9:95,9,0	0/0:1,0:1:3:0,3,30	1/1:0,2:2:6:65,6,0	1/1:0,3:3:9:90,9,0	0/0:2,0:2:3:0,3,45	./.:.:.:.:.	0/0:1,0:1:3:0,3,31	./.:.:.:.:.	0/0:3,0:3:6:0,6,74	./.:.:.:.:.	0/0:2,0:2:3:0,3,45	0/0:30,0:30:90:0,90,1001
chr0	139354919	.	A	G	2505.94	.	AC=40;AF=0.156;AN=256;BaseQRankSum=3.090;DP=669;Dels=0.00;FS=4.350;HaplotypeScore=0.0777;InbreedingCoeff=0.5199;MLEAC=37;MLEAF=0.145;MQ=59.71;MQ0=0;MQRankSum=-0.504;QD=24.33;ReadPosRankSum=-0.719	GT:AD:DP:GQ:PL	0/0:40,0:40:99:0,120,1262	0/0:17,0:17:51:0,51,518	0/0:9,0:9:27:0,27,266	0/0:30,0:30:90:0,90,901	1/1:0,11:11:33:339,33,0	0/0:4,0:4:12:0,12,118	0/0:9,0:9:21:0,21,237	0/0:3,0:3:9:0,9,97	0/0:3,0:3:9:0,9,94	0/0:9,0:9:27:0,27,262	0/0:2,0:2:6:0,6,62	0/0:5,0:5:15:0,15,151	1/1:0,7:7:21:214,21,0	0/0:2,0:2:6:0,6,61	1/1:0,7:7:21:221,21,0	0/0:9,0:9:27:0,27,270	1/1:0,10:10:27:289,27,0	0/0:1,0:1:3:0,3,31	0/0:7,0:7:18:0,18,193	0/0:1,0:1:3:0,3,29	0/0:1,0:1:3:0,3,32	0/0:10,0:10:30:0,30,297	0/0:9,0:9:27:0,27,275	0/0:15,0:15:36:0,36,392	0/0:2,0:2:6:0,6,62	1/1:0,7:7:21:214,21,0	0/0:7,0:7:21:0,21,210	1/1:0,3:3:9:97,9,0	0/1:4,1:5:17:17,0,114	1/1:0,13:13:39:402,39,0	0/0:2,0:2:6:0,6,63	0/1:2,3:5:50:85,0,50	0/0:7,0:7:21:0,21,209	0/0:10,0:10:30:0,30,311	0/0:9,0:9:24:0,24,266	0/0:3,0:3:9:0,9,95	0/0:20,0:20:54:0,54,572	0/0:6,0:6:18:0,18,181	0/0:6,0:6:18:0,18,182	0/0:3,0:3:9:0,9,95	0/0:4,0:4:12:0,12,121	0/0:5,0:5:15:0,15,150	0/0:16,0:16:42:0,42,443	0/0:10,0:10:27:0,27,290	0/0:8,0:8:24:0,24,231	0/0:14,0:14:33:0,33,357	0/0:8,0:8:24:0,24,253	0/0:5,0:5:15:0,15,151	./.:.:.:.:.	0/0:3,0:3:9:0,9,85	0/0:2,0:2:6:0,6,67	0/0:2,0:2:6:0,6,61	0/0:5,0:5:15:0,15,156	0/0:2,0:2:6:0,6,57	0/0:1,0:1:3:0,3,31	1/1:0,1:1:3:31,3,0	0/0:5,0:5:15:0,15,150	0/0:3,0:3:9:0,9,91	./.:.:.:.:.	0/0:5,0:5:15:0,15,153	1/1:0,3:3:9:93,9,0	./.:.:.:.:.	1/1:0,7:7:21:217,21,0	./.:.:.:.:.	0/0:2,0:2:6:0,6,63	1/1:0,2:2:6:63,6,0	0/0:4,0:4:12:0,12,122	0/0:3,0:3:9:0,9,95	0/0:2,0:2:6:0,6,59	0/0:1,0:1:3:0,3,29	0/0:4,0:4:12:0,12,121	0/0:2,0:2:6:0,6,57	0/0:1,0:1:3:0,3,30	0/0:7,0:7:21:0,21,202	0/0:1,0:1:3:0,3,30	./.:.:.:.:.	0/0:6,0:6:18:0,18,186	0/0:4,0:4:12:0,12,124	0/0:1,0:1:3:0,3,31	0/0:2,0:2:6:0,6,57	0/0:1,0:1:3:0,3,30	0/0:1,0:1:3:0,3,31	0/0:2,0:2:6:0,6,67	0/0:3,0:3:9:0,9,89	0/0:5,0:5:15:0,15,152	0/0:3,0:3:9:0,9,91	0/0:3,0:3:9:0,9,93	0/0:6,0:6:18:0,18,184	0/0:1,0:1:3:0,3,30	0/0:8,0:8:24:0,24,258	./.:.:.:.:.	1/1:0,1:1:3:32,3,0	0/1:1,1:2:25:25,0,25	1/1:0,1:1:3:31,3,0	1/1:0,4:4:12:126,12,0	0/1:1,3:4:18:86,0,18	0/0:3,0:3:9:0,9,93	1/1:0,1:1:3:31,3,0	./.:.:.:.:.	1/1:0,4:4:12:125,12,0	0/0:3,0:3:9:0,9,92	0/0:3,0:3:9:0,9,94	1/1:0,3:3:9:94,9,0	0/0:2,0:2:6:0,6,60	0/0:2,0:2:6:0,6,60	0/0:2,0:2:6:0,6,59	0/0:3,0:3:9:0,9,97	0/0:2,0:2:6:0,6,60	0/0:2,0:2:6:0,6,63	0/0:1,0:1:3:0,3,30	0/0:1,0:1:3:0,3,30	0/0:2,0:2:6:0,6,63	0/0:10,0:10:30:0,30,310	0/0:8,0:8:24:0,24,242	0/0:3,0:3:9:0,9,91	1/1:0,2:2:6:65,6,0	0/0:5,0:5:15:0,15,159	0/0:2,0:2:6:0,6,57	0/0:2,0:2:6:0,6,59	0/0:3,0:3:9:0,9,91	0/0:1,0:1:3:0,3,31	0/0:3,0:3:9:0,9,94	0/0:9,0:9:24:0,24,256	0/0:2,0:2:6:0,6,59	0/0:2,0:2:6:0,6,57	./.:.:.:.:.	0/0:2,0:2:6:0,6,60	0/0:4,0:4:12:0,12,121	0/0:1,0:1:3:0,3,33	0/0:2,0:2:6:0,6,63	0/0:4,0:4:9:0,9,104	0/0:2,0:2:3:0,3,45	./.:.:.:.:.	0/0:1,0:1:3:0,3,32	0/0:7,0:7:12:0,12,165	0/0:4,0:4:6:0,6,89	0/0:31,0:31:93:0,93,1036
chr0	139355222	.	G	A	1032.28	.	AC=24;AF=0.095;AN=252;BaseQRankSum=-4.977;DP=812;Dels=0.00;FS=1.224;HaplotypeScore=0.2692;InbreedingCoeff=0.5369;MLEAC=18;MLEAF=0.071;MQ=59.35;MQ0=5;MQRankSum=0.461;QD=23.46;ReadPosRankSum=1.398	GT:AD:DP:GQ:PL	0/0:70,0:70:99:0,205,2227	0/0:22,0:22:66:0,66,694	0/0:19,0:19:48:0,48,536	0/0:24,2:26:69:0,69,740	0/0:10,0:10:30:0,30,318	0/0:10,0:10:30:0,30,302	0/0:20,0:20:60:0,60,633	0/0:4,0:4:12:0,12,129	0/0:2,0:2:6:0,6,64	0/0:10,1:12:30:0,30,309	./.:.:.:.:.	0/0:11,0:11:30:0,30,338	0/0:10,2:12:30:0,30,321	0/0:3,0:3:9:0,9,97	0/0:12,0:12:36:0,36,375	0/0:16,0:16:39:0,39,446	0/0:15,0:15:39:0,39,432	0/0:3,0:3:9:0,9,97	0/0:6,0:6:15:0,15,171	1/1:0,3:3:9:89,9,0	0/0:3,0:3:9:0,9,103	0/0:7,0:7:18:0,18,194	0/0:14,0:14:39:0,39,427	0/0:11,0:11:33:0,33,359	0/0:5,0:5:15:0,15,160	0/0:12,0:12:36:0,36,369	0/0:13,0:13:36:0,36,397	0/0:3,0:3:9:0,9,97	0/0:3,0:3:6:0,6,64	0/0:18,0:18:51:0,51,560	0/0:7,0:7:21:0,21,221	0/0:3,0:3:9:0,9,98	0/0:18,0:18:48:0,48,536	0/0:4,0:4:12:0,12,128	0/0:14,0:14:42:0,42,450	0/0:2,0:2:6:0,6,64	0/0:16,0:16:42:0,42,468	0/0:7,0:7:18:0,18,200	0/0:6,0:6:18:0,18,189	0/0:1,0:1:3:0,3,32	0/0:5,0:5:15:0,15,170	0/0:7,0:7:21:0,21,221	0/0:4,0:4:9:0,9,97	0/0:4,0:4:12:0,12,128	1/1:0,10:10:30:305,30,0	0/0:11,0:11:33:0,33,347	0/0:8,0:8:24:0,24,260	0/0:5,0:5:15:0,15,166	0/0:1,0:1:3:0,3,32	0/0:10,0:10:24:0,24,277	0/0:2,0:2:6:0,6,62	./.:.:.:.:.	0/0:1,0:1:3:0,3,31	./.:.:.:.:.	0/0:3,0:3:9:0,9,99	0/0:3,0:3:9:0,9,97	0/0:4,0:4:12:0,12,126	0/0:5,0:5:15:0,15,158	0/0:3,0:3:6:0,6,78	0/0:8,0:8:24:0,24,259	0/0:3,0:3:6:0,6,79	./.:.:.:.:.	0/0:5,0:6:15:0,15,159	0/0:4,0:4:12:0,12,122	0/0:3,0:3:9:0,9,98	0/0:2,0:2:6:0,6,65	0/0:5,0:5:9:0,9,117	0/0:4,0:4:12:0,12,115	0/0:5,0:5:15:0,15,152	0/0:4,0:4:12:0,12,124	0/0:1,0:1:3:0,3,34	0/0:3,0:3:9:0,9,95	1/1:0,3:3:9:94,9,0	1/1:0,2:2:6:61,6,0	0/0:4,0:4:12:0,12,124	0/0:1,0:1:3:0,3,28	./.:.:.:.:.	1/1:0,2:2:6:65,6,0	0/0:1,0:1:3:0,3,32	0/0:5,0:5:15:0,15,154	0/0:2,0:2:6:0,6,63	./.:.:.:.:.	0/0:6,0:6:18:0,18,195	0/0:3,0:3:9:0,9,95	0/0:2,0:2:6:0,6,66	0/0:2,0:2:6:0,6,63	0/0:2,0:2:6:0,6,64	0/0:10,0:10:30:0,30,322	0/0:4,0:4:9:0,9,103	0/0:1,0:1:3:0,3,32	0/0:2,0:2:6:0,6,61	0/0:3,0:3:9:0,9,97	0/0:2,0:2:6:0,6,64	0/0:3,0:3:9:0,9,95	./.:.:.:.:.	0/0:6,0:6:18:0,18,196	0/0:1,0:1:3:0,3,32	0/0:9,0:9:21:0,21,240	0/0:3,0:3:9:0,9,94	0/0:1,0:1:3:0,3,33	0/0:7,0:7:21:0,21,230	0/0:3,0:3:9:0,9,97	0/0:1,0:1:3:0,3,34	0/0:3,0:3:9:0,9,94	0/0:2,0:2:6:0,6,67	1/1:0,8:8:21:218,21,0	0/0:13,0:13:39:0,39,416	0/0:2,0:2:6:0,6,67	0/0:1,0:1:3:0,3,34	0/0:3,0:3:9:0,9,93	0/0:5,0:6:15:0,15,159	0/0:1,0:1:3:0,3,35	0/0:7,0:7:21:0,21,225	0/0:9,0:9:27:0,27,284	0/0:8,0:8:21:0,21,213	0/0:2,0:2:6:0,6,65	0/0:5,0:5:15:0,15,156	0/0:3,0:3:9:0,9,91	0/0:1,0:1:3:0,3,31	1/1:0,4:4:9:104,9,0	0/0:2,0:2:6:0,6,67	0/0:3,0:4:9:0,9,95	1/1:0,5:5:15:152,15,0	0/0:2,0:2:6:0,6,62	1/1:0,2:2:6:65,6,0	1/1:0,1:1:3:31,3,0	0/0:1,0:1:3:0,3,33	1/1:0,2:2:6:61,6,0	1/1:0,2:2:6:59,6,0	0/0:8,0:8:12:0,12,179	./.:.:.:.:.	./.:.:.:.:.	./.:.:.:.:.	0/0:7,0:7:12:0,12,165	./.:.:.:.:.	0/0:2,0:2:3:0,3,45	0/0:28,0:28:84:0,84,899
chr0	139356586	.	T	G	2399.23	.	AC=23;AF=0.091;AN=252;BaseQRankSum=-3.459;DP=1015;Dels=0.00;FS=1.882;HaplotypeScore=0.1245;InbreedingCoeff=0.4980;MLEAC=21;MLEAF=0.083;MQ=59.79;MQ0=0;MQRankSum=0.297;QD=23.75;ReadPosRankSum=0.385	GT:AD:DP:GQ:PL	0/0:64,0:64:99:0,192,2019	0/0:27,0:27:75:0,75,799	0/0:19,0:19:57:0,57,600	0/0:35,0:35:99:0,105,1071	0/0:29,0:29:87:0,87,898	0/0:11,0:11:33:0,33,332	0/0:15,0:15:39:0,39,422	./.:.:.:.:.	0/0:1,0:1:3:0,3,32	0/0:13,0:13:39:0,39,403	./.:.:.:.:.	0/0:13,0:13:39:0,39,396	0/0:7,0:7:21:0,21,213	./.:.:.:.:.	0/0:27,0:27:81:0,81,838	0/0:18,0:18:54:0,54,552	0/0:22,0:22:66:0,66,676	0/0:1,0:1:3:0,3,32	0/0:4,0:4:12:0,12,117	0/0:3,0:3:9:0,9,95	./.:.:.:.:.	0/0:20,0:20:48:0,48,546	0/0:16,0:16:42:0,42,456	0/0:24,0:24:63:0,63,697	./.:.:.:.:.	0/0:17,0:17:51:0,51,528	1/1:0,23:23:69:692,69,0	0/0:5,0:5:15:0,15,156	0/1:2,1:3:22:22,0,57	0/0:21,0:21:63:0,63,651	1/1:0,4:4:12:123,12,0	./.:.:.:.:.	1/1:0,21:21:57:598,57,0	0/0:1,0:1:3:0,3,32	0/0:20,0:20:51:0,51,549	./.:.:.:.:.	0/0:25,0:25:75:0,75,788	1/1:0,9:9:21:244,21,0	1/1:0,16:16:48:468,48,0	./.:.:.:.:.	0/0:1,0:1:3:0,3,32	0/0:15,0:15:45:0,45,479	0/0:20,0:20:60:0,60,604	0/0:21,0:21:63:0,63,665	0/0:21,0:21:63:0,63,658	0/0:22,0:22:63:0,63,671	0/0:11,0:11:33:0,33,335	0/0:4,0:4:12:0,12,133	1/1:0,1:1:3:31,3,0	0/0:4,0:4:12:0,12,122	./.:.:.:.:.	0/0:2,0:2:6:0,6,63	0/0:9,0:9:24:0,24,247	0/0:2,0:2:6:0,6,61	0/0:6,0:6:18:0,18,182	0/0:2,0:2:6:0,6,57	0/0:4,0:4:9:0,9,91	0/0:7,0:7:21:0,21,214	./.:.:.:.:.	0/0:7,0:7:21:0,21,215	0/0:2,0:2:6:0,6,53	0/0:1,0:1:3:0,3,31	0/0:7,0:7:21:0,21,210	0/0:8,0:8:24:0,24,245	0/0:3,0:3:9:0,9,92	0/0:8,0:8:24:0,24,245	0/0:4,0:4:12:0,12,124	0/0:7,0:7:21:0,21,219	0/0:2,0:2:6:0,6,62	0/0:1,0:1:3:0,3,32	0/0:1,0:1:3:0,3,32	0/0:7,0:7:21:0,21,217	0/0:3,0:3:9:0,9,92	0/0:5,0:5:15:0,15,160	0/0:6,0:6:15:0,15,170	0/0:1,0:1:3:0,3,31	0/0:5,0:5:15:0,15,151	0/0:2,0:2:6:0,6,63	0/0:4,0:4:12:0,12,122	0/0:2,0:2:6:0,6,63	0/0:2,0:2:6:0,6,61	0/0:1,0:1:3:0,3,32	0/0:1,0:1:3:0,3,34	0/1:3,1:4:13:13,0,65	0/0:3,0:3:9:0,9,96	0/0:2,0:2:6:0,6,61	1/1:0,2:2:6:61,6,0	0/1:3,1:4:20:20,0,86	0/0:4,0:4:12:0,12,126	0/0:3,0:3:9:0,9,101	0/0:4,0:4:12:0,12,120	0/0:2,0:2:6:0,6,62	0/0:4,0:4:12:0,12,121	0/0:5,0:5:15:0,15,153	0/0:4,0:4:12:0,12,126	0/0:1,0:1:3:0,3,33	0/0:7,0:7:21:0,21,219	0/0:4,0:4:12:0,12,124	0/0:4,0:4:12:0,12,127	0/0:2,0:2:6:0,6,61	0/0:5,0:5:15:0,15,159	0/0:4,0:4:12:0,12,125	0/0:2,0:2:6:0,6,61	0/0:4,0:4:12:0,12,122	0/0:4,0:4:12:0,12,124	0/0:6,0:6:18:0,18,181	0/0:5,0:5:15:0,15,166	0/0:4,0:4:12:0,12,122	0/0:3,0:3:9:0,9,96	0/0:6,0:6:18:0,18,187	0/0:4,0:4:12:0,12,125	0/0:3,0:3:9:0,9,97	1/1:0,6:6:18:178,18,0	1/1:0,2:2:6:57,6,0	1/1:0,6:6:18:183,18,0	0/0:8,0:8:21:0,21,239	0/0:4,0:4:12:0,12,125	0/0:2,0:2:6:0,6,61	0/0:5,0:5:15:0,15,158	./.:.:.:.:.	0/0:4,0:4:12:0,12,126	0/0:6,0:6:18:0,18,187	0/0:7,0:7:21:0,21,210	0/0:2,0:2:6:0,6,64	0/0:3,0:3:9:0,9,90	0/0:1,0:1:3:0,3,31	0/0:6,0:6:18:0,18,180	0/0:5,0:5:15:0,15,158	0/0:2,0:2:6:0,6,62	0/0:4,0:4:6:0,6,89	0/0:4,0:4:9:0,9,107	0/0:3,0:3:6:0,6,75	0/0:6,0:6:12:0,12,139	0/0:4,0:4:6:0,6,89	0/0:5,0:5:12:0,12,132	0/0:5,0:5:9:0,9,121	0/0:29,0:29:87:0,87,981
chr0	139357974	.	A	T	5023.41	.	AC=62;AF=0.242;AN=256;BaseQRankSum=-1.702;DP=768;Dels=0.00;FS=0.000;HaplotypeScore=0.1981;InbreedingCoeff=0.6724;MLEAC=62;MLEAF=0.242;MQ=59.51;MQ0=0;MQRankSum=1.912;QD=27.01;ReadPosRankSum=1.077	GT:AD:DP:GQ:PL	0/0:44,0:44:99:0,132,1416	0/0:21,0:21:60:0,60,649	0/0:14,0:14:42:0,42,441	0/0:31,0:31:93:0,93,948	1/1:0,15:15:45:458,45,0	0/0:3,0:3:9:0,9,92	0/0:10,0:10:24:0,24,276	1/1:0,3:3:9:97,9,0	0/0:2,0:2:3:0,3,32	0/0:17,0:17:51:0,51,520	1/1:0,3:3:9:92,9,0	0/0:12,0:12:33:0,33,364	1/1:0,12:12:33:353,33,0	0/0:1,0:1:3:0,3,32	1/1:0,15:15:45:470,45,0	0/0:13,0:13:39:0,39,399	1/1:0,9:9:27:270,27,0	0/0:1,0:1:3:0,3,32	0/0:5,0:5:15:0,15,157	./.:.:.:.:.	0/0:1,0:1:3:0,3,32	0/0:11,0:11:27:0,27,311	0/0:12,0:12:36:0,36,380	0/0:16,0:16:45:0,45,484	./.:.:.:.:.	1/1:0,13:13:39:391,39,0	0/0:11,0:11:33:0,33,343	1/1:0,1:1:3:32,3,0	0/1:2,2:4:50:50,0,51	1/1:0,17:17:51:529,51,0	0/0:2,0:2:6:0,6,62	1/1:0,2:2:6:67,6,0	0/0:3,0:3:9:0,9,80	0/1:2,1:3:22:22,0,52	0/0:19,0:19:54:0,54,565	0/0:6,0:6:18:0,18,189	0/0:17,0:17:51:0,51,531	0/0:6,0:6:18:0,18,184	0/0:5,0:5:15:0,15,156	0/0:1,0:1:3:0,3,32	0/0:4,0:4:12:0,12,128	1/1:0,12:12:36:372,36,0	0/0:16,0:16:45:0,45,475	0/0:9,0:9:27:0,27,269	0/0:16,0:16:48:0,48,507	0/0:12,0:12:36:0,36,374	0/0:6,0:6:18:0,18,187	0/0:1,0:1:3:0,3,33	0/0:2,0:2:6:0,6,64	0/0:6,0:6:15:0,15,171	0/0:3,0:3:9:0,9,89	0/0:3,0:3:9:0,9,95	1/1:0,3:3:9:90,9,0	0/0:5,0:5:15:0,15,158	0/0:3,0:3:9:0,9,93	1/1:0,5:5:15:157,15,0	0/0:3,0:3:9:0,9,94	0/0:5,0:5:15:0,15,155	0/0:1,0:1:3:0,3,34	0/0:5,0:5:15:0,15,156	1/1:0,3:3:9:95,9,0	1/1:0,5:5:15:154,15,0	1/1:0,6:6:18:182,18,0	1/1:0,4:4:12:123,12,0	0/0:1,0:1:3:0,3,32	1/1:0,2:2:6:61,6,0	./.:.:.:.:.	1/1:0,6:6:18:185,18,0	1/1:0,3:3:9:92,9,0	0/0:1,0:1:3:0,3,30	0/0:3,0:3:6:0,6,76	0/0:3,0:3:9:0,9,90	0/0:1,0:1:3:0,3,32	0/0:1,0:1:3:0,3,32	0/0:1,0:1:3:0,3,32	0/0:4,0:4:12:0,12,121	0/0:4,0:4:9:0,9,109	0/0:6,0:6:18:0,18,189	0/0:4,0:4:12:0,12,129	0/0:1,0:1:3:0,3,33	0/0:1,0:1:3:0,3,32	0/0:2,0:2:6:0,6,61	0/0:2,0:2:6:0,6,54	./.:.:.:.:.	./.:.:.:.:.	0/0:4,0:4:12:0,12,128	0/0:5,0:5:15:0,15,161	0/0:4,0:4:12:0,12,115	0/0:4,0:4:9:0,9,106	1/1:0,4:4:12:126,12,0	0/0:1,0:1:3:0,3,32	1/1:0,5:5:15:151,15,0	0/0:1,0:1:3:0,3,31	1/1:0,4:4:12:120,12,0	1/1:0,2:2:6:63,6,0	./.:.:.:.:.	0/0:4,0:4:12:0,12,123	1/1:0,1:1:3:31,3,0	0/0:1,0:1:3:0,3,32	1/1:0,6:6:18:181,18,0	1/1:0,3:3:9:101,9,0	./.:.:.:.:.	1/1:0,2:2:6:64,6,0	0/0:3,0:3:9:0,9,95	0/0:4,0:4:12:0,12,123	0/0:5,0:5:15:0,15,156	0/0:4,0:4:12:0,12,128	0/0:6,0:6:18:0,18,187	0/0:4,0:4:12:0,12,126	0/0:1,0:1:3:0,3,32	0/0:3,0:3:9:0,9,93	0/0:4,0:4:12:0,12,126	0/0:11,0:11:30:0,30,329	0/0:8,0:8:24:0,24,246	0/0:2,0:2:3:0,3,45	1/1:0,4:4:12:122,12,0	1/1:0,8:8:24:245,24,0	0/0:3,0:3:9:0,9,92	0/0:2,0:2:6:0,6,63	0/0:1,0:1:3:0,3,32	0/0:5,0:5:15:0,15,158	0/0:2,0:2:6:0,6,62	0/0:5,0:5:15:0,15,158	0/0:4,0:4:12:0,12,127	0/0:7,0:7:21:0,21,212	0/0:4,0:4:12:0,12,122	0/0:1,0:1:3:0,3,31	0/0:2,0:2:6:0,6,64	0/0:1,0:1:3:0,3,32	./.:.:.:.:.	0/0:2,0:2:3:0,3,45	0/0:5,0:5:9:0,9,118	0/0:8,0:8:15:0,15,197	0/0:4,0:4:6:0,6,89	0/0:2,0:2:3:0,3,45	./.:.:.:.:.	0/0:26,0:26:78:0,78,881
chr0	139361593	.	G	T	5696.1	.	AC=48;AF=0.180;AN=266;BaseQRankSum=4.602;DP=997;Dels=0.00;FS=6.550;HaplotypeScore=0.0632;InbreedingCoeff=0.6219;MLEAC=43;MLEAF=0.162;MQ=58.50;MQ0=3;MQRankSum=1.359;QD=26.87;ReadPosRankSum=0.480	GT:AD:DP:GQ:PL	1/1:0,71:71:99:2252,214,0	0/0:18,0:18:54:0,54,567	0/0:10,0:10:27:0,27,286	0/0:47,0:48:99:0,132,1400	0/0:8,0:8:24:0,24,250	1/1:0,11:11:33:336,33,0	0/0:12,0:12:36:0,36,370	0/0:3,0:3:9:0,9,95	0/0:2,0:2:6:0,6,63	0/0:11,0:11:30:0,30,325	0/0:2,0:2:6:0,6,59	0/0:9,0:9:27:0,27,289	0/0:22,0:22:66:0,66,676	0/0:1,0:1:3:0,3,32	0/0:25,0:25:75:0,75,770	0/0:20,0:20:57:0,57,582	0/0:11,0:11:30:0,30,321	0/1:1,2:3:15:54,0,15	0/0:17,0:17:42:0,42,471	1/1:0,10:10:30:302,30,0	0/0:4,0:4:12:0,12,124	1/1:0,16:16:45:476,45,0	1/1:0,20:20:60:615,60,0	0/0:18,0:18:54:0,54,569	0/0:2,0:2:6:0,6,66	0/0:17,0:17:51:0,51,515	0/0:22,0:22:63:0,63,677	0/0:3,0:3:9:0,9,94	0/0:1,0:1:3:0,3,32	0/0:21,0:21:63:0,63,645	0/0:4,0:4:12:0,12,122	0/0:2,0:2:6:0,6,62	0/0:22,0:22:57:0,57,606	0/0:2,0:2:6:0,6,69	0/0:9,0:9:24:0,24,260	0/0:5,0:5:15:0,15,156	0/0:15,0:15:42:0,42,449	0/0:12,0:12:36:0,36,364	0/0:9,0:9:24:0,24,268	0/0:4,0:4:12:0,12,126	0/0:3,0:3:9:0,9,93	0/0:10,0:10:27:0,27,294	0/0:25,1:26:72:0,72,760	0/0:16,0:16:48:0,48,492	1/1:0,14:14:42:437,42,0	0/0:31,0:31:93:0,93,974	0/0:12,0:12:30:0,30,351	0/0:2,0:2:6:0,6,62	./.:.:.:.:.	0/0:3,0:3:9:0,9,96	0/0:1,0:1:3:0,3,30	0/0:3,0:3:6:0,6,74	0/0:10,0:10:30:0,30,310	./.:.:.:.:.	0/0:4,0:4:9:0,9,99	0/0:6,0:6:18:0,18,185	0/0:3,0:3:9:0,9,93	0/0:11,0:11:30:0,30,324	0/0:4,0:4:12:0,12,116	0/0:3,0:3:9:0,9,94	0/0:3,0:3:9:0,9,95	0/0:2,0:2:6:0,6,63	0/0:8,0:8:24:0,24,247	0/0:5,0:5:15:0,15,158	0/0:4,0:4:12:0,12,120	0/0:4,0:4:12:0,12,120	0/0:5,0:5:12:0,12,136	0/0:5,0:6:15:0,15,157	0/0:4,0:4:12:0,12,121	1/1:0,3:3:9:91,9,0	0/0:3,0:3:9:0,9,92	1/1:0,1:1:3:31,3,0	1/1:0,2:2:6:63,6,0	1/1:0,5:5:15:145,15,0	1/1:0,1:1:3:32,3,0	0/0:3,0:3:9:0,9,97	0/0:6,0:6:18:0,18,192	./.:.:.:.:.	0/0:3,0:3:9:0,9,93	0/0:6,0:6:18:0,18,189	0/0:2,0:2:6:0,6,70	0/0:2,0:2:6:0,6,60	0/0:7,0:7:21:0,21,215	0/0:3,0:3:9:0,9,93	0/1:2,2:4:45:45,0,47	0/0:2,0:2:6:0,6,61	0/0:1,0:1:3:0,3,33	0/0:1,0:1:3:0,3,32	0/0:5,0:5:15:0,15,153	0/0:2,0:2:6:0,6,63	0/0:2,0:2:6:0,6,63	0/0:4,0:4:12:0,12,124	0/0:3,0:3:9:0,9,92	0/0:1,0:1:3:0,3,32	0/0:2,0:2:6:0,6,66	0/0:5,0:5:15:0,15,154	0/0:6,0:6:18:0,18,186	0/0:1,0:1:3:0,3,31	0/0:1,0:1:3:0,3,31	0/0:3,0:3:9:0,9,88	0/0:4,0:4:12:0,12,128	0/0:7,0:7:21:0,21,226	0/0:3,0:3:9:0,9,96	1/1:0,4:4:12:130,12,0	1/1:0,2:2:6:63,6,0	1/1:0,3:3:9:97,9,0	0/0:5,0:5:15:0,15,162	0/0:16,0:16:45:0,45,459	0/1:4,1:5:17:17,0,104	0/0:10,0:10:30:0,30,302	0/0:6,0:6:18:0,18,186	0/1:4,1:5:17:17,0,109	0/0:7,0:7:21:0,21,214	0/0:4,0:4:12:0,12,120	0/0:3,0:3:9:0,9,97	0/0:4,0:4:12:0,12,119	0/0:5,0:5:15:0,15,161	0/0:2,0:2:6:0,6,69	0/0:6,0:6:18:0,18,183	1/1:0,6:6:18:184,18,0	0/0:6,0:6:18:0,18,186	0/0:3,0:3:9:0,9,100	1/1:0,2:2:6:63,6,0	1/1:0,3:3:9:90,9,0	1/1:0,3:3:6:75,6,0	1/1:0,11:11:33:335,33,0	1/1:0,3:3:6:74,6,0	1/1:0,1:1:3:31,3,0	1/1:0,3:3:9:94,9,0	0/0:2,0:2:3:0,3,45	0/0:3,0:3:9:0,9,91	./.:.:.:.:.	0/0:9,0:10:18:0,18,226	0/0:2,0:2:3:0,3,45	0/0:4,0:4:3:0,3,45	0/0:2,0:2:3:0,3,45	0/0:17,0:17:51:0,51,558
chr0	139368379	.	A	T	1354.64	.	AC=31;AF=0.132;AN=234;BaseQRankSum=1.674;DP=495;Dels=0.00;FS=0.545;HaplotypeScore=0.0233;InbreedingCoeff=0.4475;MLEAC=26;MLEAF=0.111;MQ=59.32;MQ0=1;MQRankSum=-0.837;QD=23.77;ReadPosRankSum=-1.155	GT:AD:DP:GQ:PL	0/0:26,0:26:78:0,78,820	0/0:13,0:13:39:0,39,400	0/0:6,0:6:18:0,18,184	0/0:17,0:17:51:0,51,519	0/0:13,0:13:33:0,33,368	0/0:1,0:1:3:0,3,30	0/0:3,0:3:9:0,9,94	1/1:0,1:1:3:31,3,0	./.:.:.:.:.	0/0:19,0:19:57:0,57,577	0/0:1,0:1:3:0,3,34	0/0:8,0:8:24:0,24,245	1/1:0,4:4:12:122,12,0	./.:.:.:.:.	1/1:0,12:12:36:355,36,0	0/0:7,0:7:18:0,18,195	0/0:3,0:3:9:0,9,92	./.:.:.:.:.	./.:.:.:.:.	0/0:1,0:1:3:0,3,30	0/0:1,0:1:3:0,3,34	0/0:2,0:2:6:0,6,62	0/0:1,0:1:3:0,3,31	0/0:12,0:12:36:0,36,380	0/0:3,0:3:9:0,9,97	1/1:0,9:9:27:272,27,0	1/1:0,11:11:33:330,33,0	0/0:2,0:2:6:0,6,63	0/0:1,0:1:3:0,3,32	0/0:4,0:4:12:0,12,116	0/0:1,0:1:3:0,3,30	./.:.:.:.:.	0/0:8,0:8:18:0,18,210	0/0:1,0:1:3:0,3,34	0/0:8,0:8:24:0,24,248	0/0:2,0:2:6:0,6,62	0/0:8,0:8:21:0,21,230	./.:.:.:.:.	0/0:2,0:2:6:0,6,61	./.:.:.:.:.	0/0:1,0:1:3:0,3,33	0/0:7,0:7:21:0,21,215	0/0:6,0:6:15:0,15,168	0/0:11,0:11:33:0,33,347	0/0:6,0:6:18:0,18,185	0/0:2,0:2:6:0,6,61	0/0:2,0:2:6:0,6,61	0/0:1,0:1:3:0,3,32	0/0:1,0:1:3:0,3,30	0/0:6,0:6:18:0,18,187	0/0:1,0:1:3:0,3,31	1/1:0,2:2:6:62,6,0	0/0:4,0:4:12:0,12,128	1/1:0,3:3:9:95,9,0	0/0:2,0:2:6:0,6,63	./.:.:.:.:.	0/0:6,0:6:18:0,18,185	0/0:5,0:5:15:0,15,157	0/0:1,0:1:3:0,3,31	0/0:5,0:5:15:0,15,158	./.:.:.:.:.	1/1:0,2:2:6:58,6,0	0/0:6,0:6:18:0,18,182	0/0:5,0:5:15:0,15,154	0/0:1,0:1:3:0,3,32	1/1:0,2:2:6:59,6,0	0/0:2,0:2:6:0,6,65	0/0:3,0:3:9:0,9,97	./.:.:.:.:.	./.:.:.:.:.	./.:.:.:.:.	./.:.:.:.:.	0/0:7,0:7:21:0,21,218	0/0:1,0:1:3:0,3,34	0/0:3,0:3:6:0,6,61	0/0:4,0:4:12:0,12,126	0/0:2,0:2:6:0,6,61	0/0:1,0:1:3:0,3,32	0/0:1,0:1:3:0,3,32	0/0:2,0:2:6:0,6,64	0/0:2,0:2:6:0,6,63	0/0:2,0:2:6:0,6,62	0/0:6,0:6:18:0,18,188	0/0:2,0:2:6:0,6,61	0/0:6,0:6:15:0,15,169	0/0:2,0:2:6:0,6,63	0/0:3,0:3:9:0,9,92	./.:.:.:.:.	0/0:1,0:1:3:0,3,34	0/0:1,0:1:3:0,3,32	0/0:3,0:3:9:0,9,95	1/1:0,1:1:3:29,3,0	1/1:0,2:2:6:59,6,0	1/1:0,1:1:3:32,3,0	1/1:0,2:2:6:60,6,0	1/1:0,1:1:3:31,3,0	0/0:1,0:1:3:0,3,32	0/0:1,0:1:3:0,3,31	0/0:1,0:1:3:0,3,30	1/1:0,1:1:3:32,3,0	0/0:1,0:1:3:0,3,32	./.:.:.:.:.	0/1:2,1:3:21:21,0,48	./.:.:.:.:.	0/0:1,0:1:3:0,3,31	0/0:2,0:2:6:0,6,63	0/0:1,0:1:3:0,3,30	0/0:6,0:6:18:0,18,184	0/0:2,0:2:6:0,6,58	0/0:2,0:2:6:0,6,63	0/0:4,0:4:12:0,12,125	0/0:2,0:2:6:0,6,59	0/0:4,0:4:12:0,12,126	0/0:7,0:7:21:0,21,208	./.:.:.:.:.	0/0:1,0:1:3:0,3,32	0/0:6,0:6:18:0,18,185	0/0:2,0:2:6:0,6,61	./.:.:.:.:.	0/0:3,0:3:9:0,9,92	0/0:3,0:3:9:0,9,92	0/0:1,0:1:3:0,3,31	0/0:3,0:3:9:0,9,93	0/0:3,0:3:9:0,9,96	0/0:4,0:4:12:0,12,124	0/0:3,0:3:9:0,9,92	0/0:6,0:6:18:0,18,187	0/0:3,0:3:9:0,9,94	0/0:1,0:1:3:0,3,31	0/0:4,0:4:6:0,6,89	./.:.:.:.:.	0/0:5,0:5:9:0,9,121	./.:.:.:.:.	0/0:7,0:7:15:0,15,181	0/0:4,0:4:9:0,9,107	0/0:8,0:8:12:0,12,179	0/0:29,0:29:87:0,87,970
chr0	139368906	.	G	T	1586.75	.	AC=22;AF=0.091;AN=242;BaseQRankSum=0.796;DP=746;Dels=0.00;FS=5.636;HaplotypeScore=0.1336;InbreedingCoeff=0.5533;MLEAC=21;MLEAF=0.087;MQ=59.35;MQ0=0;MQRankSum=-0.974;QD=26.45;ReadPosRankSum=-0.722	GT:AD:DP:GQ:PL	0/0:61,0:61:99:0,183,2006	0/0:17,0:17:51:0,51,530	0/0:14,0:14:42:0,42,455	0/0:36,0:36:99:0,108,1136	0/0:12,0:12:36:0,36,379	1/1:0,7:7:21:221,21,0	0/0:8,0:8:24:0,24,246	0/0:1,0:1:3:0,3,32	0/0:3,0:3:9:0,9,97	0/0:15,0:15:45:0,45,474	0/0:4,0:4:12:0,12,130	0/0:15,0:15:45:0,45,470	0/0:7,0:7:21:0,21,234	./.:.:.:.:.	0/0:13,0:13:39:0,39,414	0/0:12,0:12:36:0,36,385	1/1:0,6:6:18:197,18,0	./.:.:.:.:.	0/0:9,0:9:27:0,27,277	0/0:2,0:2:6:0,6,65	0/0:4,0:4:12:0,12,126	0/0:9,0:9:27:0,27,283	0/0:16,0:16:45:0,45,500	0/0:23,0:23:60:0,60,669	0/0:3,0:3:9:0,9,92	0/0:18,0:18:54:0,54,560	0/0:8,0:8:24:0,24,245	0/0:5,0:5:15:0,15,157	0/0:3,0:3:9:0,9,96	0/0:9,0:9:27:0,27,291	0/0:4,0:4:12:0,12,130	./.:.:.:.:.	1/1:0,6:6:18:184,18,0	0/0:1,0:1:3:0,3,32	0/0:8,0:8:24:0,24,263	0/0:5,0:5:15:0,15,150	0/0:11,0:11:33:0,33,335	0/0:5,0:5:15:0,15,162	1/1:0,9:9:27:279,27,0	0/0:4,0:4:12:0,12,132	0/0:2,0:2:6:0,6,69	0/0:12,0:12:36:0,36,378	0/0:13,0:13:39:0,39,421	0/0:8,0:8:24:0,24,241	0/0:10,0:10:27:0,27,299	0/0:17,0:17:51:0,51,548	0/0:6,0:6:18:0,18,189	0/0:3,0:3:9:0,9,98	./.:.:.:.:.	0/0:4,0:4:12:0,12,132	./.:.:.:.:.	0/0:2,0:2:6:0,6,61	0/0:3,0:3:9:0,9,95	0/0:2,0:2:6:0,6,60	0/0:1,0:1:3:0,3,30	0/0:2,0:2:6:0,6,59	0/0:3,0:3:9:0,9,93	0/0:6,0:6:18:0,18,195	1/1:0,5:5:15:153,15,0	0/0:3,0:3:9:0,9,83	0/0:2,0:2:6:0,6,64	0/0:1,0:1:3:0,3,31	1/1:0,7:7:21:210,21,0	0/0:4,0:4:12:0,12,125	0/0:5,0:5:15:0,15,153	0/0:1,0:1:3:0,3,33	0/0:2,0:2:6:0,6,61	1/1:0,6:6:18:195,18,0	1/1:0,2:2:6:67,6,0	0/0:2,0:2:6:0,6,61	./.:.:.:.:.	0/0:1,0:1:3:0,3,32	./.:.:.:.:.	./.:.:.:.:.	0/0:1,0:1:3:0,3,30	0/0:1,0:1:3:0,3,32	0/0:4,0:4:12:0,12,133	./.:.:.:.:.	0/0:3,0:3:9:0,9,98	0/0:4,0:4:12:0,12,131	0/0:2,0:2:6:0,6,64	0/0:1,0:1:3:0,3,33	0/0:7,0:7:21:0,21,231	0/0:2,0:2:6:0,6,65	1/1:0,5:5:15:155,15,0	0/0:3,0:3:9:0,9,91	0/0:3,0:3:6:0,6,63	0/0:4,0:4:12:0,12,122	0/0:2,0:2:6:0,6,63	0/0:7,0:7:21:0,21,224	0/0:2,0:2:6:0,6,65	./.:.:.:.:.	0/0:3,0:3:9:0,9,97	./.:.:.:.:.	0/0:1,0:1:3:0,3,32	0/0:5,0:5:15:0,15,158	./.:.:.:.:.	0/0:1,0:1:3:0,3,30	0/0:5,0:5:15:0,15,144	0/0:1,0:1:3:0,3,32	0/0:5,0:5:15:0,15,155	0/0:1,0:1:3:0,3,32	0/0:3,0:3:9:0,9,97	0/0:5,0:5:15:0,15,160	0/0:2,0:2:6:0,6,61	./.:.:.:.:.	0/0:1,0:1:3:0,3,36	0/0:2,0:2:6:0,6,65	0/0:2,0:2:6:0,6,63	0/0:1,0:1:3:0,3,32	0/0:5,0:5:15:0,15,158	0/0:2,0:2:6:0,6,66	0/0:5,0:5:15:0,15,154	0/0:5,0:5:15:0,15,161	1/1:0,2:2:6:67,6,0	1/1:0,5:5:15:149,15,0	0/0:2,0:2:6:0,6,63	0/0:4,0:4:12:0,12,126	0/0:4,0:4:12:0,12,130	0/0:4,0:4:12:0,12,131	0/0:3,0:3:9:0,9,95	0/0:1,0:1:3:0,3,30	0/0:3,0:3:9:0,9,97	0/0:2,0:2:6:0,6,65	./.:.:.:.:.	0/0:2,0:2:6:0,6,65	./.:.:.:.:.	0/0:5,0:5:15:0,15,158	0/0:3,0:3:9:0,9,97	0/0:10,0:10:21:0,21,262	0/0:4,0:4:12:0,12,116	0/0:2,0:2:6:0,6,60	0/0:4,0:4:9:0,9,109	0/0:11,0:11:21:0,21,260	./.:.:.:.:.	0/0:12,0:12:24:0,24,305	0/0:29,0:29:87:0,87,963
chr0	139370294	.	G	A	7418.45	.	AC=87;AF=0.335;AN=260;BaseQRankSum=-4.424;DP=799;Dels=0.00;FS=9.575;HaplotypeScore=0.0546;InbreedingCoeff=0.6882;MLEAC=88;MLEAF=0.338;MQ=59.85;MQ0=0;MQRankSum=0.092;QD=25.85;ReadPosRankSum=1.351	GT:AD:DP:GQ:PL	1/1:0,31:31:93:954,93,0	1/1:0,25:25:72:736,72,0	0/0:21,0:21:54:0,54,607	0/0:38,0:38:99:0,114,1162	0/0:15,0:15:39:0,39,431	1/1:0,5:5:15:145,15,0	0/0:11,0:11:33:0,33,344	./.:.:.:.:.	./.:.:.:.:.	1/1:0,16:16:42:440,42,0	1/1:0,3:3:9:99,9,0	0/0:7,0:7:21:0,21,219	0/0:12,0:12:36:0,36,381	0/0:1,0:1:3:0,3,32	0/0:15,0:15:42:0,42,446	0/0:14,0:14:42:0,42,432	1/1:0,15:15:42:445,42,0	1/1:0,1:1:3:33,3,0	0/0:1,0:1:3:0,3,32	1/1:0,1:1:3:30,3,0	0/0:2,0:2:6:0,6,66	1/1:0,8:8:21:220,21,0	1/1:0,11:11:33:328,33,0	0/0:18,0:18:51:0,51,543	0/0:2,0:2:6:0,6,63	0/0:17,0:17:51:0,51,530	0/0:17,0:17:51:0,51,523	0/0:2,0:2:6:0,6,68	./.:.:.:.:.	0/0:17,0:17:45:0,45,491	0/0:1,0:1:3:0,3,32	0/0:1,0:1:3:0,3,32	1/1:0,11:11:33:326,33,0	0/0:2,0:2:6:0,6,68	0/0:10,0:10:30:0,30,312	0/0:1,0:1:3:0,3,32	0/0:15,0:15:45:0,45,476	0/0:5,0:5:12:0,12,126	1/1:0,10:10:30:294,30,0	0/1:3,1:4:20:20,0,85	0/0:4,0:4:12:0,12,131	0/0:11,0:11:33:0,33,347	0/0:13,0:13:36:0,36,371	0/0:18,0:18:51:0,51,522	1/1:0,12:12:36:365,36,0	0/0:10,0:10:24:0,24,268	0/0:6,0:6:18:0,18,190	0/0:2,0:2:6:0,6,62	0/1:1,2:3:23:55,0,23	0/0:3,0:3:9:0,9,88	0/0:1,0:1:3:0,3,31	0/0:2,0:2:6:0,6,65	1/1:0,2:2:6:63,6,0	0/0:5,0:5:15:0,15,156	0/0:8,0:8:24:0,24,252	./.:.:.:.:.	0/0:5,0:5:15:0,15,156	0/0:5,0:5:15:0,15,161	1/1:0,4:4:12:119,12,0	0/0:2,0:2:6:0,6,63	0/0:4,0:4:12:0,12,123	0/0:4,0:4:12:0,12,123	1/1:0,4:4:12:119,12,0	0/0:6,0:6:18:0,18,185	0/0:7,0:7:21:0,21,217	0/0:6,0:6:18:0,18,189	0/0:3,0:3:6:0,6,75	1/1:0,10:10:30:300,30,0	1/1:0,8:8:24:242,24,0	1/1:0,2:2:6:65,6,0	0/0:1,0:1:3:0,3,32	1/1:0,3:3:9:92,9,0	1/1:0,4:4:12:117,12,0	1/1:0,3:3:9:89,9,0	1/1:0,3:3:9:94,9,0	0/0:1,0:1:3:0,3,31	0/0:1,0:1:3:0,3,31	1/1:0,4:4:12:121,12,0	0/0:5,0:5:15:0,15,158	1/1:0,2:2:6:63,6,0	1/1:0,3:3:9:89,9,0	0/0:2,0:2:6:0,6,63	0/0:3,0:3:9:0,9,97	0/0:2,0:2:6:0,6,63	0/0:1,0:1:3:0,3,32	0/0:2,0:2:6:0,6,65	0/0:3,0:3:9:0,9,93	0/0:5,0:5:15:0,15,160	0/0:5,0:5:15:0,15,154	0/0:4,0:4:12:0,12,127	0/0:7,0:7:21:0,21,216	0/0:6,0:6:18:0,18,180	0/0:1,0:1:3:0,3,31	./.:.:.:.:.	0/0:4,0:4:12:0,12,124	0/0:3,0:3:9:0,9,95	0/0:3,0:3:9:0,9,89	0/0:3,0:3:9:0,9,94	0/0:2,0:2:6:0,6,60	0/0:3,0:3:9:0,9,93	0/0:5,0:5:15:0,15,162	0/0:4,0:4:12:0,12,126	0/0:3,0:3:9:0,9,95	1/1:0,2:2:6:60,6,0	1/1:0,3:3:9:92,9,0	1/1:0,8:8:24:237,24,0	0/0:5,0:5:15:0,15,159	0/0:4,0:4:12:0,12,122	0/1:2,1:3:21:21,0,58	0/0:2,0:2:6:0,6,61	0/0:5,0:5:15:0,15,158	0/1:2,1:3:22:22,0,58	0/0:1,0:1:3:0,3,31	0/0:6,0:6:18:0,18,184	1/1:0,4:4:12:125,12,0	1/1:0,2:2:6:60,6,0	./.:.:.:.:.	1/1:0,4:4:12:120,12,0	0/0:1,0:1:3:0,3,30	1/1:0,6:6:18:180,18,0	0/1:8,3:11:56:56,0,215	1/1:0,2:2:6:61,6,0	1/1:0,4:4:12:119,12,0	1/1:0,5:5:15:161,15,0	1/1:0,5:5:15:152,15,0	1/1:0,3:3:9:90,9,0	1/1:0,3:3:9:88,9,0	1/1:0,8:8:21:226,21,0	1/1:0,3:3:9:94,9,0	0/0:2,0:2:3:0,3,45	0/0:1,0:1:3:0,3,31	0/0:2,0:2:3:0,3,45	0/0:2,0:2:3:0,3,45	0/0:7,0:7:12:0,12,164	./.:.:.:.:.	0/0:2,0:2:6:0,6,58	0/0:23,0:23:69:0,69,766
chr0	139370494	.	G	A	1534.11	.	AC=24;AF=0.093;AN=258;BaseQRankSum=-1.777;DP=811;Dels=0.00;FS=1.701;HaplotypeScore=0.0578;InbreedingCoeff=0.5253;MLEAC=22;MLEAF=0.085;MQ=59.73;MQ0=0;MQRankSum=-0.490;QD=24.35;ReadPosRankSum=-0.910	GT:AD:DP:GQ:PL	0/0:47,0:47:99:0,141,1513	0/0:20,0:20:60:0,60,653	0/0:19,0:19:57:0,57,599	0/0:31,0:31:93:0,93,997	0/0:16,0:16:42:0,42,474	0/0:10,0:10:30:0,30,322	1/1:0,8:8:24:235,24,0	0/0:5,0:5:15:0,15,162	0/0:5,0:5:12:0,12,134	0/0:9,0:9:27:0,27,283	0/0:5,0:5:15:0,15,168	0/0:9,0:9:27:0,27,292	0/0:13,1:14:8:0,8,372	0/0:3,0:3:9:0,9,99	0/0:14,0:14:39:0,39,424	0/0:12,0:12:36:0,36,379	0/0:9,0:9:27:0,27,281	0/0:2,0:2:6:0,6,63	0/0:5,0:5:15:0,15,153	./.:.:.:.:.	0/0:7,0:7:21:0,21,229	0/0:8,0:8:24:0,24,247	0/0:17,0:17:48:0,48,524	0/0:15,0:15:45:0,45,486	0/0:1,0:1:3:0,3,32	0/0:10,0:10:30:0,30,322	0/0:12,0:12:36:0,36,379	1/1:0,3:3:9:98,9,0	0/0:2,0:2:6:0,6,63	0/0:14,0:14:42:0,42,444	0/0:3,0:3:9:0,9,96	0/0:2,0:2:6:0,6,67	0/0:12,0:12:30:0,30,342	0/0:4,0:4:12:0,12,132	0/0:13,0:13:39:0,39,414	1/1:0,5:5:15:160,15,0	0/0:16,0:16:45:0,45,481	1/1:0,7:7:18:202,18,0	0/0:11,0:11:33:0,33,351	0/0:4,0:4:12:0,12,130	0/0:3,0:3:9:0,9,100	1/1:0,9:9:27:279,27,0	0/0:15,0:15:45:0,45,473	0/0:13,0:13:39:0,39,424	0/0:15,0:15:45:0,45,468	0/0:14,0:14:42:0,42,449	0/0:8,0:8:24:0,24,251	0/0:2,0:2:6:0,6,69	./.:.:.:.:.	0/0:3,0:3:9:0,9,94	0/0:2,0:2:6:0,6,63	0/0:5,0:5:15:0,15,161	0/0:2,0:2:6:0,6,63	./.:.:.:.:.	0/0:1,0:1:3:0,3,34	0/0:2,0:2:6:0,6,62	0/0:7,0:7:21:0,21,228	0/0:6,0:6:18:0,18,194	0/0:2,0:2:6:0,6,59	0/0:3,0:3:9:0,9,92	0/0:1,0:1:3:0,3,33	0/0:1,0:1:3:0,3,33	0/0:3,0:3:9:0,9,93	1/1:0,3:3:9:95,9,0	1/1:0,5:5:15:151,15,0	0/0:6,0:6:18:0,18,191	1/1:0,3:3:9:92,9,0	0/0:9,0:9:27:0,27,277	0/0:7,0:7:18:0,18,205	./.:.:.:.:.	0/0:3,0:3:9:0,9,95	0/0:7,0:7:18:0,18,194	0/0:4,0:4:12:0,12,118	0/0:4,0:4:12:0,12,126	0/0:5,0:5:12:0,12,130	0/0:2,0:2:6:0,6,58	./.:.:.:.:.	0/0:4,0:4:12:0,12,128	0/0:2,0:2:6:0,6,63	0/0:4,0:4:12:0,12,125	0/0:2,0:2:6:0,6,63	./.:.:.:.:.	0/0:4,0:4:12:0,12,136	0/0:3,0:3:9:0,9,97	0/0:2,0:2:6:0,6,61	0/0:3,0:3:9:0,9,103	1/1:0,4:4:12:121,12,0	0/1:1,3:4:21:77,0,21	0/0:3,0:3:9:0,9,97	1/1:0,3:3:9:97,9,0	0/0:3,0:3:9:0,9,97	0/0:2,0:2:6:0,6,65	0/0:3,0:3:9:0,9,95	0/0:1,0:1:3:0,3,32	0/0:2,0:2:6:0,6,65	0/0:5,0:5:15:0,15,162	0/0:5,0:5:15:0,15,167	0/0:1,0:1:3:0,3,32	./.:.:.:.:.	0/0:1,0:1:3:0,3,32	0/0:1,0:1:3:0,3,32	0/0:2,0:2:6:0,6,65	0/1:1,2:3:23:53,0,23	0/0:1,0:1:3:0,3,32	0/0:3,0:3:9:0,9,95	0/0:5,0:5:15:0,15,163	0/0:7,0:7:21:0,21,227	0/0:5,0:5:15:0,15,157	0/0:4,0:4:12:0,12,126	0/0:1,0:1:3:0,3,32	0/0:8,0:8:24:0,24,241	0/0:4,0:4:12:0,12,132	1/1:0,6:6:18:180,18,0	0/0:8,0:8:24:0,24,255	0/0:3,0:3:9:0,9,96	0/0:3,0:3:9:0,9,92	0/0:1,0:1:3:0,3,32	0/0:3,0:3:9:0,9,94	0/0:3,0:3:9:0,9,95	0/0:3,0:3:9:0,9,95	0/0:4,0:4:12:0,12,122	0/0:6,0:6:18:0,18,190	0/0:10,0:10:30:0,30,316	0/0:7,0:7:21:0,21,221	0/0:3,0:3:9:0,9,93	0/0:5,0:5:15:0,15,158	0/0:7,0:7:21:0,21,230	0/0:1,0:1:3:0,3,33	0/0:1,0:1:3:0,3,34	0/0:2,0:2:3:0,3,45	0/0:2,0:2:3:0,3,32	./.:.:.:.:.	0/0:4,0:4:9:0,9,109	0/0:7,0:7:15:0,15,155	0/0:3,0:4:6:0,6,76	0/0:5,0:5:9:0,9,108	0/0:24,0:24:69:0,69,798
chr0	139373934	.	G	A	1175.89	.	AC=13;AF=0.050;AN=258;BaseQRankSum=-2.184;DP=886;Dels=0.00;FS=3.388;HaplotypeScore=0.1139;InbreedingCoeff=0.4142;MLEAC=11;MLEAF=0.043;MQ=59.82;MQ0=0;MQRankSum=0.094;QD=24.00;ReadPosRankSum=-0.136	GT:AD:DP:GQ:PL	0/0:48,0:48:99:0,144,1474	0/0:9,0:9:27:0,27,280	0/0:16,0:16:45:0,45,474	0/0:32,0:32:96:0,96,979	0/0:17,0:17:51:0,51,527	0/0:16,0:16:48:0,48,487	0/0:10,0:10:30:0,30,296	0/0:3,0:3:9:0,9,95	0/1:2,2:4:49:51,0,49	0/0:17,0:17:51:0,51,536	0/0:1,0:1:3:0,3,34	1/1:0,11:11:33:335,33,0	0/0:10,0:10:21:0,21,248	./.:.:.:.:.	0/0:15,0:15:45:0,45,468	0/0:13,0:13:36:0,36,385	0/0:16,0:16:45:0,45,459	0/0:1,0:1:3:0,3,32	0/0:9,0:9:24:0,24,261	0/0:3,0:3:9:0,9,95	0/0:2,0:2:6:0,6,63	0/0:18,0:18:51:0,51,531	0/0:23,0:23:63:0,63,671	1/1:0,20:20:57:574,57,0	0/0:2,0:2:6:0,6,63	0/0:10,0:10:30:0,30,308	0/0:15,0:15:36:0,36,406	0/0:6,0:6:18:0,18,196	0/0:2,0:2:6:0,6,65	0/0:11,0:11:33:0,33,339	0/0:4,0:4:12:0,12,127	0/0:7,0:7:21:0,21,221	0/0:20,0:21:60:0,60,632	0/0:2,0:2:6:0,6,67	0/0:22,0:22:51:0,51,588	0/0:3,0:3:9:0,9,97	0/0:22,0:22:66:0,66,684	0/0:8,0:8:24:0,24,235	0/0:14,0:14:42:0,42,434	0/0:3,0:3:9:0,9,87	0/0:2,0:2:6:0,6,65	0/0:6,0:6:18:0,18,191	0/0:8,0:8:21:0,21,219	0/0:16,0:16:48:0,48,497	0/0:14,0:14:42:0,42,435	0/0:19,0:19:57:0,57,587	0/0:12,0:12:36:0,36,351	1/1:0,4:4:12:129,12,0	0/0:2,0:2:6:0,6,61	0/0:5,0:5:15:0,15,151	0/0:3,0:3:9:0,9,96	./.:.:.:.:.	0/0:6,0:6:18:0,18,184	0/0:2,0:2:6:0,6,61	0/0:5,0:5:15:0,15,154	0/0:2,0:2:6:0,6,63	1/1:0,3:3:9:85,9,0	1/1:0,4:4:12:118,12,0	0/0:4,0:4:12:0,12,130	0/0:5,0:5:15:0,15,151	0/0:3,0:3:9:0,9,92	0/0:7,0:7:21:0,21,220	0/0:5,0:5:15:0,15,150	0/0:2,0:2:6:0,6,63	0/0:9,0:9:27:0,27,278	0/0:2,0:2:6:0,6,60	0/0:5,0:5:15:0,15,158	0/0:6,0:6:18:0,18,181	./.:.:.:.:.	0/0:3,0:3:9:0,9,97	0/0:1,0:1:3:0,3,30	0/0:2,0:2:6:0,6,60	0/0:5,0:5:15:0,15,146	0/0:1,0:1:3:0,3,29	0/0:7,0:7:21:0,21,214	0/0:3,0:3:9:0,9,89	0/0:3,0:3:9:0,9,98	0/0:2,0:2:6:0,6,61	1/1:0,3:3:9:84,9,0	0/0:3,0:3:9:0,9,94	0/0:4,0:4:12:0,12,123	0/0:2,0:2:6:0,6,62	0/0:2,0:2:6:0,6,65	0/0:3,0:3:9:0,9,91	0/0:1,0:1:3:0,3,34	0/0:6,0:6:18:0,18,194	0/0:1,0:1:3:0,3,30	0/0:3,0:3:9:0,9,84	0/0:5,0:5:15:0,15,162	0/0:6,0:6:18:0,18,191	./.:.:.:.:.	0/0:3,0:3:9:0,9,97	0/0:3,0:3:9:0,9,92	./.:.:.:.:.	0/0:5,0:5:15:0,15,154	0/0:3,0:3:9:0,9,94	0/0:5,0:5:15:0,15,158	0/0:2,0:2:6:0,6,60	0/0:1,0:1:3:0,3,32	./.:.:.:.:.	0/0:5,0:5:15:0,15,158	0/0:2,0:2:6:0,6,63	0/0:4,0:4:12:0,12,129	0/0:7,0:7:21:0,21,214	0/0:2,0:2:6:0,6,63	0/0:2,0:2:6:0,6,61	0/0:7,0:7:21:0,21,219	0/0:8,0:8:24:0,24,250	0/0:1,0:1:3:0,3,33	0/0:4,0:4:12:0,12,119	0/0:8,0:8:24:0,24,245	0/0:1,0:1:3:0,3,32	0/0:9,0:9:24:0,24,271	0/0:6,0:6:18:0,18,187	0/0:5,0:5:15:0,15,157	0/0:5,0:5:15:0,15,160	./.:.:.:.:.	0/0:3,0:3:9:0,9,90	0/0:2,0:2:6:0,6,61	0/0:5,0:5:12:0,12,140	0/0:4,0:4:12:0,12,121	0/0:8,0:8:24:0,24,248	0/0:6,0:6:18:0,18,184	0/0:2,0:2:6:0,6,61	0/0:2,0:2:6:0,6,59	0/0:4,0:4:12:0,12,122	0/0:2,0:2:6:0,6,63	0/0:5,0:5:15:0,15,157	0/0:3,0:3:9:0,9,91	0/0:4,0:4:9:0,9,108	0/0:6,0:6:9:0,9,134	./.:.:.:.:.	0/0:2,0:2:3:0,3,45	0/0:5,0:5:9:0,9,120	0/0:4,0:4:6:0,6,89	0/0:4,0:4:6:0,6,89	0/0:24,0:24:72:0,72,806
chr0	139383345	.	C	T	8921.72	.	AC=65;AF=0.250;AN=260;BaseQRankSum=-4.229;DP=1248;Dels=0.00;FS=7.332;HaplotypeScore=0.0528;InbreedingCoeff=0.7275;MLEAC=63;MLEAF=0.242;MQ=59.57;MQ0=0;MQRankSum=0.313;QD=27.71;ReadPosRankSum=-1.268	GT:AD:DP:GQ:PL	0/0:49,0:49:99:0,147,1625	1/1:0,29:29:87:895,87,0	0/0:20,0:20:60:0,60,651	0/0:48,0:48:99:0,144,1548	0/0:19,0:19:57:0,57,614	0/0:18,0:18:54:0,54,585	1/1:0,26:26:78:794,78,0	0/0:7,0:7:21:0,21,227	0/0:3,0:3:9:0,9,97	0/0:22,0:22:63:0,63,695	0/0:8,0:8:24:0,24,260	0/0:22,0:22:66:0,66,712	0/0:12,0:12:36:0,36,388	0/0:3,0:3:9:0,9,101	0/0:23,0:23:69:0,69,751	0/0:36,0:36:99:0,108,1136	0/0:27,0:27:75:0,75,824	0/0:3,0:3:9:0,9,100	0/0:10,0:10:27:0,27,298	1/1:0,18:18:54:537,54,0	0/0:8,0:8:24:0,24,266	1/1:0,26:26:75:773,75,0	1/1:0,25:25:75:793,75,0	0/0:27,0:27:81:0,81,866	1/1:0,3:3:9:97,9,0	0/0:16,0:16:48:0,48,511	0/0:14,0:14:42:0,42,452	0/0:7,0:7:21:0,21,224	0/0:6,0:6:18:0,18,187	0/0:35,0:35:99:0,99,1063	0/0:9,0:9:27:0,27,292	0/0:6,0:6:18:0,18,187	0/0:38,0:38:99:0,114,1222	0/0:3,0:3:9:0,9,99	0/0:24,0:24:72:0,72,776	1/1:0,8:8:24:251,24,0	0/0:23,0:23:69:0,69,741	0/0:16,0:16:45:0,45,490	0/0:13,0:13:39:0,39,418	0/1:5,1:6:15:15,0,136	0/0:6,0:6:18:0,18,195	1/1:0,21:21:63:642,63,0	0/0:21,0:21:63:0,63,659	0/0:20,0:20:57:0,57,624	1/1:0,12:12:36:379,36,0	1/1:0,34:34:93:1018,93,0	0/0:8,0:8:24:0,24,256	0/0:9,0:9:24:0,24,254	0/0:2,0:2:6:0,6,63	0/0:1,0:1:3:0,3,32	0/0:4,0:4:12:0,12,134	0/0:1,0:1:3:0,3,33	1/1:0,3:3:9:92,9,0	0/0:1,0:1:3:0,3,32	0/0:6,0:6:18:0,18,189	0/0:3,0:3:9:0,9,100	0/0:2,0:2:6:0,6,61	0/0:7,0:7:21:0,21,213	./.:.:.:.:.	0/0:8,0:8:24:0,24,256	0/0:4,0:4:12:0,12,133	0/0:2,0:2:6:0,6,69	0/0:5,0:5:15:0,15,159	0/0:4,0:4:12:0,12,125	./.:.:.:.:.	0/0:11,0:11:33:0,33,356	1/1:0,3:3:9:94,9,0	0/0:8,0:8:24:0,24,262	0/0:10,0:10:30:0,30,317	1/1:0,6:6:18:190,18,0	./.:.:.:.:.	1/1:0,4:4:12:126,12,0	1/1:0,6:6:9:122,9,0	1/1:0,8:8:24:248,24,0	1/1:0,9:9:27:290,27,0	0/0:2,0:2:6:0,6,59	0/0:4,0:4:12:0,12,130	1/1:0,1:1:3:34,3,0	0/0:4,0:4:9:0,9,95	0/0:7,0:7:21:0,21,221	0/0:3,0:3:6:0,6,76	0/0:4,0:4:12:0,12,128	0/0:3,0:3:9:0,9,97	1/1:0,5:5:15:163,15,0	0/0:3,0:3:9:0,9,94	1/1:0,1:1:3:30,3,0	0/0:7,0:7:21:0,21,221	0/0:8,0:8:24:0,24,259	0/0:8,0:8:24:0,24,252	0/0:6,0:6:18:0,18,192	0/0:4,0:4:9:0,9,100	0/0:3,0:3:9:0,9,97	1/1:0,2:2:6:61,6,0	0/0:4,0:4:12:0,12,128	0/0:1,0:1:3:0,3,32	0/0:8,0:8:24:0,24,252	0/0:5,0:5:15:0,15,159	0/0:2,0:2:6:0,6,69	0/0:4,0:4:12:0,12,126	./.:.:.:.:.	0/1:1,5:6:13:143,0,13	0/0:2,0:2:6:0,6,69	0/1:1,1:2:24:26,0,24	1/1:0,5:5:15:153,15,0	1/1:0,3:3:9:97,9,0	1/1:0,7:7:18:202,18,0	0/0:10,0:10:27:0,27,296	0/0:10,0:10:30:0,30,316	0/0:2,0:2:6:0,6,60	1/1:0,5:5:15:151,15,0	1/1:0,6:6:18:188,18,0	0/0:2,0:2:6:0,6,62	0/0:10,0:10:30:0,30,330	0/0:6,0:6:18:0,18,187	0/0:5,0:5:15:0,15,161	0/0:8,0:8:24:0,24,260	0/0:1,0:1:3:0,3,32	0/0:6,0:6:18:0,18,196	./.:.:.:.:.	./.:.:.:.:.	0/0:5,0:5:15:0,15,160	0/1:2,6:8:42:165,0,42	1/1:0,8:8:24:252,24,0	0/1:1,4:5:15:113,0,15	0/0:2,0:2:6:0,6,63	1/1:0,2:2:6:62,6,0	1/1:0,3:3:9:102,9,0	1/1:0,6:6:18:188,18,0	0/0:3,0:3:9:0,9,97	0/0:2,0:2:3:0,3,44	0/0:2,0:2:3:0,3,45	0/0:4,0:4:6:0,6,89	./.:.:.:.:.	0/0:4,0:4:6:0,6,76	0/0:4,0:4:6:0,6,89	0/0:3,0:3:6:0,6,77	0/0:27,0:27:81:0,81,928
chr0	139387390	.	C	T	4227.38	.	AC=52;AF=0.195;AN=266;BaseQRankSum=1.308;DP=768;Dels=0.00;FS=1.826;HaplotypeScore=0.1237;InbreedingCoeff=0.6979;MLEAC=44;MLEAF=0.165;MQ=58.11;MQ0=0;MQRankSum=4.153;QD=26.42;ReadPosRankSum=-0.024	GT:AD:DP:GQ:PL	0/0:46,0:46:99:0,138,1436	1/1:0,19:19:57:586,57,0	0/0:9,0:9:27:0,27,260	0/0:33,0:33:99:0,99,992	0/0:15,0:15:42:0,42,438	0/0:5,0:5:12:0,12,125	0/0:10,0:10:30:0,30,318	0/0:2,0:2:6:0,6,59	0/0:4,0:4:12:0,12,125	0/0:12,0:12:36:0,36,367	0/0:8,0:8:21:0,21,221	0/0:10,0:10:24:0,24,269	0/0:11,0:11:33:0,33,334	0/0:1,0:1:3:0,3,26	0/0:13,0:13:39:0,39,390	0/0:17,0:17:42:0,42,472	0/0:8,0:8:24:0,24,248	0/0:5,0:5:15:0,15,141	0/0:7,0:7:15:0,15,185	1/1:0,14:14:39:419,39,0	0/0:4,0:4:12:0,12,127	1/1:0,17:17:51:525,51,0	1/1:0,14:14:39:412,39,0	0/0:20,0:20:60:0,60,616	1/1:0,3:3:9:94,9,0	0/0:8,0:8:24:0,24,241	0/0:9,0:9:21:0,21,244	0/0:4,0:4:12:0,12,114	0/0:3,0:3:9:0,9,96	0/0:19,0:19:48:0,48,524	0/0:6,0:6:18:0,18,196	0/0:4,0:4:12:0,12,115	0/0:21,0:21:54:0,54,597	0/0:1,0:1:3:0,3,32	0/0:4,0:4:12:0,12,131	0/0:3,0:3:9:0,9,93	0/0:6,0:6:18:0,18,188	0/0:7,0:7:21:0,21,221	0/0:6,0:6:18:0,18,183	0/0:3,0:3:9:0,9,95	0/0:3,0:4:9:0,9,96	0/0:6,0:6:18:0,18,185	0/0:10,0:10:27:0,27,283	0/0:9,0:9:24:0,24,227	1/1:0,14:14:39:420,39,0	0/0:7,0:7:15:0,15,183	0/0:8,0:8:18:0,18,213	0/0:3,0:3:9:0,9,101	0/0:1,0:1:3:0,3,30	0/0:4,0:4:12:0,12,124	0/0:2,0:2:6:0,6,62	0/0:3,0:3:6:0,6,75	1/1:0,3:3:9:91,9,0	0/0:4,0:4:12:0,12,126	0/0:2,0:2:6:0,6,58	0/0:4,0:4:12:0,12,120	0/0:1,0:1:3:0,3,32	0/0:2,0:2:6:0,6,60	./.:.:.:.:.	0/0:3,0:3:9:0,9,95	0/0:3,0:3:9:0,9,83	0/0:4,0:4:12:0,12,126	0/0:4,0:4:12:0,12,125	0/0:2,0:2:6:0,6,63	0/0:1,0:1:3:0,3,32	0/0:5,0:5:15:0,15,152	0/0:3,0:3:9:0,9,94	0/0:3,0:3:9:0,9,91	0/0:4,0:4:12:0,12,123	1/1:0,1:1:3:32,3,0	0/0:1,0:1:3:0,3,32	1/1:0,5:5:15:155,15,0	1/1:0,6:6:18:178,18,0	1/1:0,5:5:15:146,15,0	1/1:0,3:3:9:94,9,0	0/0:3,0:3:9:0,9,97	0/0:3,0:3:9:0,9,86	1/1:0,3:3:9:96,9,0	0/0:1,0:1:3:0,3,31	0/0:4,0:4:12:0,12,119	0/0:2,0:2:6:0,6,62	0/0:1,0:1:3:0,3,31	0/0:5,0:5:15:0,15,153	1/1:0,2:2:6:53,6,0	0/0:3,0:3:9:0,9,95	1/1:0,6:6:18:181,18,0	0/0:1,0:1:3:0,3,31	0/0:3,0:3:9:0,9,97	0/0:1,0:1:3:0,3,32	0/0:1,0:1:3:0,3,30	0/0:1,0:1:3:0,3,26	0/0:2,0:2:6:0,6,59	0/0:3,0:3:9:0,9,96	0/0:1,0:1:3:0,3,32	0/0:3,0:3:9:0,9,96	0/0:4,0:4:12:0,12,128	./.:.:.:.:.	0/0:4,0:4:12:0,12,128	./.:.:.:.:.	0/0:2,0:2:6:0,6,53	0/0:5,0:5:15:0,15,161	0/0:1,0:1:3:0,3,34	0/0:5,0:5:15:0,15,160	1/1:0,6:6:15:155,15,0	1/1:0,2:2:6:63,6,0	1/1:0,10:10:30:311,30,0	0/0:7,0:7:21:0,21,224	0/0:3,0:3:9:0,9,94	0/0:2,0:2:6:0,6,63	0/0:3,0:3:9:0,9,94	0/0:3,0:3:9:0,9,91	0/0:2,0:2:6:0,6,65	0/0:8,0:8:24:0,24,248	0/0:8,0:8:21:0,21,226	0/0:4,0:4:12:0,12,129	0/0:4,0:4:12:0,12,126	0/0:4,0:4:12:0,12,123	0/0:4,0:4:6:0,6,72	1/1:0,2:2:6:61,6,0	1/1:0,4:4:12:124,12,0	0/0:2,0:2:6:0,6,63	1/1:0,1:1:3:32,3,0	1/1:0,5:5:12:140,12,0	1/1:0,4:4:12:126,12,0	0/0:4,0:4:12:0,12,125	1/1:0,5:5:15:146,15,0	1/1:0,1:1:3:32,3,0	1/1:0,5:5:15:150,15,0	0/0:2,0:2:6:0,6,59	0/0:4,0:4:6:0,6,89	0/0:3,0:4:6:0,6,72	0/0:6,0:6:12:0,12,152	./.:.:.:.:.	0/0:4,0:4:9:0,9,92	0/0:3,0:3:6:0,6,75	0/0:4,0:4:9:0,9,102	0/0:17,0:17:51:0,51,556
chr0	139388056	.	A	T	1698.73	.	AC=16;AF=0.062;AN=260;BaseQRankSum=-1.585;DP=974;Dels=0.00;FS=0.472;HaplotypeScore=0.0938;InbreedingCoeff=0.4531;MLEAC=15;MLEAF=0.058;MQ=57.52;MQ0=0;MQRankSum=2.784;QD=24.27;ReadPosRankSum=0.621	GT:AD:DP:GQ:PL	0/0:50,0:50:99:0,150,1578	0/0:12,0:12:36:0,36,363	0/0:12,0:12:36:0,36,364	0/0:33,0:33:99:0,99,986	0/0:17,0:17:48:0,48,501	0/0:17,0:17:51:0,51,511	1/1:0,19:19:57:569,57,0	0/0:2,0:2:6:0,6,59	0/0:6,0:6:18:0,18,186	0/0:16,0:16:48:0,48,488	0/0:7,0:7:21:0,21,221	0/0:14,0:14:39:0,39,396	0/0:11,0:11:33:0,33,337	0/0:1,0:1:3:0,3,31	0/0:11,0:11:33:0,33,337	0/0:19,1:20:57:0,57,581	0/0:20,0:20:60:0,60,592	0/0:3,0:3:9:0,9,92	0/0:4,0:4:12:0,12,122	0/0:13,0:13:36:0,36,366	0/0:1,0:1:3:0,3,31	0/0:16,0:16:48:0,48,482	0/0:15,0:15:42:0,42,447	0/0:14,0:14:42:0,42,446	0/0:5,0:5:15:0,15,159	0/0:17,0:17:45:0,45,489	0/0:10,0:10:30:0,30,312	0/0:6,0:6:18:0,18,191	0/0:2,0:2:6:0,6,63	0/0:23,0:23:66:0,66,702	0/0:7,0:7:21:0,21,222	0/0:2,0:2:6:0,6,69	0/0:28,0:28:84:0,84,846	0/0:5,0:5:15:0,15,153	0/0:15,0:15:45:0,45,460	1/1:0,2:2:6:62,6,0	0/0:11,0:11:33:0,33,342	0/0:15,0:15:45:0,45,456	0/0:16,0:16:48:0,48,494	0/1:3,1:4:20:20,0,84	0/0:6,0:6:18:0,18,193	1/1:0,13:13:39:403,39,0	0/0:16,0:16:48:0,48,495	0/0:8,0:8:24:0,24,230	0/0:14,0:14:36:0,36,392	0/0:27,0:27:81:0,81,811	0/0:10,0:10:30:0,30,306	0/0:6,0:6:18:0,18,186	0/0:2,0:2:6:0,6,64	0/0:3,0:3:9:0,9,95	0/0:1,0:1:3:0,3,32	0/0:2,0:2:6:0,6,65	0/0:2,0:2:6:0,6,63	0/0:1,0:1:3:0,3,31	0/0:9,0:9:24:0,24,264	0/0:9,0:9:24:0,24,248	0/0:3,0:3:9:0,9,89	0/0:6,0:6:18:0,18,179	0/0:3,0:3:9:0,9,95	0/0:8,0:8:24:0,24,247	0/0:2,0:2:6:0,6,63	0/0:5,0:5:15:0,15,150	0/0:5,0:5:15:0,15,154	0/0:1,0:1:3:0,3,32	0/0:6,0:6:18:0,18,187	0/0:7,0:7:21:0,21,220	1/1:0,5:5:15:148,15,0	0/0:4,0:4:12:0,12,125	0/0:1,0:1:3:0,3,31	0/0:5,0:5:15:0,15,147	0/0:1,0:1:3:0,3,32	0/0:2,0:2:6:0,6,61	0/0:1,0:1:3:0,3,31	0/0:5,0:5:15:0,15,154	0/0:8,0:8:24:0,24,253	0/0:3,0:3:9:0,9,86	./.:.:.:.:.	./.:.:.:.:.	0/0:4,0:4:12:0,12,125	0/0:3,0:3:9:0,9,95	0/0:5,0:5:15:0,15,156	./.:.:.:.:.	0/0:4,0:4:12:0,12,126	0/0:9,0:9:27:0,27,284	0/0:1,0:1:3:0,3,32	0/0:5,0:5:12:0,12,129	0/0:3,0:3:9:0,9,94	0/0:11,0:11:33:0,33,329	0/0:4,0:4:12:0,12,126	0/0:9,0:9:27:0,27,281	0/0:2,0:2:6:0,6,57	0/0:2,0:2:6:0,6,59	1/1:0,2:2:6:57,6,0	0/0:4,0:4:12:0,12,112	0/0:2,0:2:6:0,6,61	0/0:5,0:5:15:0,15,155	0/0:4,0:4:12:0,12,128	0/0:1,0:1:3:0,3,31	0/0:1,0:1:3:0,3,32	0/0:1,0:1:3:0,3,32	0/1:2,9:11:28:244,0,28	0/0:1,0:1:3:0,3,32	./.:.:.:.:.	0/0:3,0:3:9:0,9,91	0/0:2,0:2:6:0,6,63	0/0:4,0:4:12:0,12,122	0/0:9,0:9:27:0,27,278	0/0:7,0:7:21:0,21,221	0/0:4,0:4:12:0,12,120	1/1:0,7:7:21:214,21,0	1/1:0,7:7:21:217,21,0	0/0:4,0:4:12:0,12,124	0/0:4,0:4:12:0,12,124	0/0:6,0:6:18:0,18,184	0/0:6,0:6:18:0,18,186	0/0:3,0:3:9:0,9,97	0/0:5,0:5:15:0,15,153	0/0:5,0:5:15:0,15,153	0/0:5,0:5:15:0,15,151	0/0:7,0:7:21:0,21,214	./.:.:.:.:.	0/0:6,0:6:18:0,18,186	0/0:1,0:1:3:0,3,32	0/0:2,0:2:6:0,6,62	0/0:4,0:4:12:0,12,120	0/0:7,0:7:21:0,21,210	0/0:3,0:3:9:0,9,94	0/0:7,0:7:21:0,21,224	0/0:3,0:3:9:0,9,91	./.:.:.:.:.	0/0:3,0:3:6:0,6,75	0/0:5,0:5:9:0,9,121	./.:.:.:.:.	0/0:5,0:5:9:0,9,121	0/0:10,0:10:21:0,21,253	0/0:11,0:11:18:0,18,255	0/0:13,0:13:39:0,39,435
chr0	139388193	.	C	T	1883.27	.	AC=24;AF=0.091;AN=264;BaseQRankSum=2.801;DP=1016;Dels=0.00;FS=6.287;HaplotypeScore=0.1219;InbreedingCoeff=0.5011;MLEAC=20;MLEAF=0.076;MQ=57.68;MQ0=2;MQRankSum=0.750;QD=18.83;ReadPosRankSum=-0.798	GT:AD:DP:GQ:PL	0/0:66,0:66:99:0,198,2072	0/0:18,0:18:45:0,45,463	0/0:16,0:16:48:0,48,476	0/0:34,0:34:99:0,102,1023	0/0:19,0:19:57:0,57,581	0/0:15,0:15:42:0,42,421	0/0:24,0:24:69:0,69,707	0/0:5,0:5:15:0,15,155	0/0:7,0:7:18:0,18,180	1/1:0,13:13:36:390,36,0	1/1:0,6:6:18:187,18,0	0/0:11,0:11:27:0,27,285	0/0:14,0:14:39:0,39,402	0/0:3,0:3:9:0,9,94	0/0:16,0:16:45:0,45,468	0/0:12,0:12:36:0,36,363	0/0:21,0:21:63:0,63,646	0/0:5,0:6:12:0,12,130	0/0:9,0:9:21:0,21,236	0/0:9,0:9:24:0,24,237	0/0:5,0:5:15:0,15,163	0/0:18,0:18:48:0,48,514	0/0:9,0:9:24:0,24,264	0/0:21,0:21:63:0,63,635	0/0:7,0:7:18:0,18,183	0/0:21,0:21:63:0,63,648	0/0:19,0:19:48:0,48,527	0/0:8,0:8:24:0,24,252	0/1:5,2:7:37:37,0,128	0/0:18,0:18:48:0,48,502	0/0:10,0:10:27:0,27,275	0/0:7,0:7:21:0,21,226	0/0:23,0:23:63:0,63,663	0/0:4,0:4:9:0,9,97	0/0:19,0:19:57:0,57,559	0/1:8,3:11:62:62,0,189	0/0:10,0:10:30:0,30,301	1/1:0,13:13:39:401,39,0	0/0:13,0:13:39:0,39,399	1/1:0,5:5:15:161,15,0	0/0:4,0:4:12:0,12,128	0/0:16,0:16:48:0,48,490	0/0:8,0:8:24:0,24,239	0/0:16,0:16:45:0,45,460	0/0:15,0:15:45:0,45,455	0/0:21,0:21:54:0,54,568	0/0:12,0:12:33:0,33,364	0/0:7,0:7:21:0,21,218	./.:.:.:.:.	1/1:0,7:7:18:196,18,0	0/0:1,0:1:3:0,3,30	1/1:0,8:8:18:217,18,0	0/0:1,0:1:3:0,3,31	0/0:2,0:2:6:0,6,61	0/0:3,0:3:9:0,9,89	0/0:5,0:5:15:0,15,154	0/0:7,0:7:18:0,18,196	0/0:3,0:3:9:0,9,93	1/1:0,1:1:3:32,3,0	0/0:4,0:4:12:0,12,122	0/0:1,0:1:3:0,3,31	0/0:5,0:5:15:0,15,145	0/0:8,0:8:24:0,24,234	0/0:4,0:4:9:0,9,105	0/0:6,0:6:15:0,15,166	0/0:7,0:7:21:0,21,213	0/0:5,0:5:15:0,15,146	0/0:4,0:4:12:0,12,116	0/0:5,0:5:15:0,15,141	0/0:6,0:6:18:0,18,187	./.:.:.:.:.	0/0:1,0:1:3:0,3,32	./.:.:.:.:.	0/0:4,0:4:12:0,12,120	0/0:3,0:3:9:0,9,94	0/0:4,0:4:12:0,12,110	0/0:2,0:2:6:0,6,63	0/0:1,0:1:3:0,3,32	0/0:3,0:3:9:0,9,90	0/0:6,0:6:12:0,12,140	0/0:4,0:4:12:0,12,123	0/0:5,0:5:12:0,12,136	0/0:1,0:1:3:0,3,32	0/0:3,0:3:9:0,9,86	0/0:1,0:1:3:0,3,28	0/0:7,0:7:21:0,21,223	0/0:4,0:5:9:0,9,106	0/1:1,6:7:10:123,0,10	0/0:7,0:7:18:0,18,196	0/1:8,1:9:9:9,0,193	0/0:2,0:2:6:0,6,55	0/0:2,0:2:6:0,6,53	0/0:1,0:1:3:0,3,31	0/0:3,0:3:9:0,9,91	0/0:2,0:2:6:0,6,60	0/0:4,0:4:12:0,12,115	0/0:3,0:3:9:0,9,89	0/0:2,0:2:6:0,6,61	0/0:4,0:4:12:0,12,122	0/0:1,0:1:3:0,3,27	0/0:6,0:6:15:0,15,159	0/0:2,0:2:6:0,6,59	0/0:4,0:4:12:0,12,122	0/0:2,0:2:6:0,6,63	0/0:2,0:2:6:0,6,60	0/0:3,0:3:9:0,9,88	0/0:9,0:9:24:0,24,249	0/0:4,0:4:12:0,12,115	1/1:0,2:2:6:65,6,0	0/0:6,0:6:18:0,18,186	0/0:6,0:6:15:0,15,163	1/1:0,2:2:6:65,6,0	1/1:0,9:9:27:283,27,0	0/0:4,0:4:12:0,12,115	0/0:3,0:3:9:0,9,92	0/0:5,0:5:15:0,15,142	0/0:3,0:3:9:0,9,86	0/0:3,0:3:9:0,9,89	0/0:3,0:3:9:0,9,90	0/0:3,0:3:9:0,9,93	0/0:3,0:3:9:0,9,92	0/0:6,0:6:18:0,18,182	0/0:3,0:3:9:0,9,92	0/0:2,0:2:6:0,6,62	0/0:3,0:3:6:0,6,73	0/0:2,0:2:6:0,6,63	0/0:4,0:4:12:0,12,125	0/0:2,0:2:6:0,6,57	0/0:4,0:4:12:0,12,111	./.:.:.:.:.	0/0:7,0:7:12:0,12,165	0/0:3,0:4:6:0,6,75	./.:.:.:.:.	0/0:4,0:4:6:0,6,89	0/0:8,0:8:15:0,15,194	0/0:6,0:6:9:0,9,134	0/0:16,0:16:48:0,48,501
chr0	139388376	.	C	T	1124.06	.	AC=15;AF=0.060;AN=252;BaseQRankSum=1.692;DP=739;Dels=0.00;FS=3.540;HaplotypeScore=0.1515;InbreedingCoeff=0.3402;MLEAC=13;MLEAF=0.052;MQ=56.91;MQ0=1;MQRankSum=2.093;QD=22.48;ReadPosRankSum=-0.213	GT:AD:DP:GQ:PL	0/0:64,0:64:99:0,174,1843	1/1:0,14:14:39:416,39,0	0/0:10,0:10:30:0,30,292	0/0:22,0:22:66:0,66,673	0/0:8,0:8:24:0,24,242	0/0:6,0:6:18:0,18,184	0/0:17,0:18:51:0,51,509	0/0:5,0:5:15:0,15,138	0/0:7,0:7:21:0,21,217	0/0:4,0:4:12:0,12,119	0/0:5,0:5:15:0,15,159	0/0:9,0:9:24:0,24,243	0/0:2,0:2:6:0,6,59	0/0:3,0:3:9:0,9,92	0/0:12,0:12:36:0,36,355	0/0:17,0:17:42:0,42,454	0/0:11,0:11:30:0,30,300	0/0:4,0:4:12:0,12,120	0/0:10,0:10:24:0,24,273	0/0:6,0:6:18:0,18,175	0/0:6,0:6:18:0,18,193	0/0:11,0:11:30:0,30,311	1/1:0,12:12:36:371,36,0	0/0:8,0:8:18:0,18,179	0/0:7,0:7:21:0,21,216	0/0:12,0:12:36:0,36,357	0/0:6,0:6:15:0,15,145	0/0:12,0:12:36:0,36,370	0/0:4,0:4:12:0,12,117	0/0:14,0:14:36:0,36,392	0/0:5,0:5:15:0,15,151	0/0:6,0:6:18:0,18,185	0/0:13,0:13:36:0,36,367	0/0:6,0:6:18:0,18,186	0/0:6,0:6:12:0,12,135	0/0:10,0:10:30:0,30,320	0/0:5,0:5:12:0,12,138	0/0:10,0:10:27:0,27,269	0/0:9,0:9:27:0,27,268	0/0:5,0:5:15:0,15,159	0/0:3,0:3:9:0,9,92	0/0:5,0:5:15:0,15,140	0/0:9,0:9:27:0,27,261	0/0:6,0:6:18:0,18,175	0/0:9,0:9:27:0,27,267	0/0:10,0:10:30:0,30,299	0/0:13,0:13:39:0,39,388	0/0:3,0:3:9:0,9,95	0/0:1,0:1:3:0,3,34	0/0:4,0:4:12:0,12,122	0/0:2,0:2:6:0,6,62	./.:.:.:.:.	0/0:5,0:5:15:0,15,138	0/0:2,0:2:6:0,6,61	0/0:2,0:2:6:0,6,63	0/0:5,0:5:15:0,15,152	0/0:4,0:4:12:0,12,117	0/0:8,0:8:24:0,24,237	0/0:1,0:1:3:0,3,30	0/0:2,0:2:6:0,6,51	./.:.:.:.:.	0/0:3,0:3:9:0,9,95	0/0:4,0:4:9:0,9,104	0/0:4,0:4:9:0,9,106	0/0:1,0:1:3:0,3,32	0/0:4,0:4:9:0,9,106	0/0:1,0:1:3:0,3,32	0/0:7,0:7:21:0,21,210	0/0:4,0:4:12:0,12,116	0/0:4,0:4:12:0,12,122	./.:.:.:.:.	1/1:0,3:3:6:76,6,0	0/0:1,0:1:3:0,3,32	0/1:1,2:3:22:54,0,22	1/1:0,5:5:15:160,15,0	0/0:7,1:8:21:0,21,206	0/0:5,0:5:12:0,12,137	0/0:3,0:3:9:0,9,86	0/0:3,0:3:6:0,6,74	0/0:1,0:1:3:0,3,27	0/0:2,0:2:6:0,6,65	./.:.:.:.:.	0/0:3,0:3:9:0,9,95	1/1:0,2:2:6:64,6,0	0/0:3,0:3:9:0,9,93	0/0:7,0:7:21:0,21,214	./.:.:.:.:.	0/0:8,0:8:21:0,21,200	0/0:2,0:2:6:0,6,61	0/0:7,0:7:21:0,21,218	./.:.:.:.:.	0/0:1,0:1:3:0,3,31	0/0:1,0:1:3:0,3,30	./.:.:.:.:.	0/0:2,0:2:6:0,6,60	0/0:1,0:1:3:0,3,30	0/0:7,0:7:18:0,18,182	0/0:1,0:1:3:0,3,30	0/0:1,0:1:3:0,3,30	0/0:1,0:1:3:0,3,29	0/0:7,0:7:21:0,21,207	0/0:1,0:1:3:0,3,27	0/0:2,0:2:6:0,6,59	0/1:1,2:3:21:54,0,21	1/1:0,3:3:9:95,9,0	0/0:5,0:5:15:0,15,144	0/0:2,0:2:6:0,6,59	0/0:3,0:3:9:0,9,91	0/0:2,0:2:6:0,6,64	0/0:5,0:5:15:0,15,138	0/0:6,0:6:18:0,18,169	0/0:2,0:2:6:0,6,66	0/0:7,0:7:21:0,21,200	0/0:1,0:1:3:0,3,29	0/0:6,0:6:18:0,18,175	0/0:4,0:4:12:0,12,120	0/0:6,0:6:18:0,18,184	0/0:2,0:2:6:0,6,59	./.:.:.:.:.	0/0:2,0:2:6:0,6,64	0/0:3,0:3:9:0,9,87	0/1:3,2:5:46:46,0,79	0/0:3,0:3:6:0,6,74	0/0:3,0:3:9:0,9,93	0/0:4,0:4:12:0,12,121	./.:.:.:.:.	0/0:5,0:5:15:0,15,152	0/0:1,0:1:3:0,3,32	0/0:3,0:3:9:0,9,92	0/0:4,0:4:6:0,6,89	0/0:2,0:2:3:0,3,45	0/0:4,0:4:12:0,12,120	./.:.:.:.:.	0/0:4,0:4:6:0,6,89	0/0:2,0:2:3:0,3,45	./.:.:.:.:.	0/0:16,0:16:48:0,48,524
chr0	139388791	.	A	G	351.75	.	AC=23;AF=0.087;AN=264;BaseQRankSum=-0.869;DP=1144;Dels=0.00;FS=56.331;HaplotypeScore=0.1971;InbreedingCoeff=0.1123;MLEAC=19;MLEAF=0.072;MQ=52.93;MQ0=1;MQRankSum=-1.532;QD=2.27;ReadPosRankSum=-2.661	GT:AD:DP:GQ:PL	0/0:61,0:61:99:0,180,1925	0/1:21,6:27:59:59,0,525	0/1:16,7:23:38:38,0,418	0/0:29,12:41:22:0,22,772	0/0:9,1:10:27:0,27,280	0/0:17,4:21:51:0,51,539	0/0:20,4:24:28:0,28,578	0/0:4,0:4:9:0,9,97	0/0:1,0:1:3:0,3,31	0/0:10,2:12:27:0,27,297	0/0:5,0:5:15:0,15,158	0/0:9,2:11:27:0,27,286	0/0:18,1:19:25:0,25,527	0/0:2,0:2:6:0,6,59	0/0:23,3:26:66:0,66,704	0/1:18,8:26:33:33,0,472	0/0:12,6:18:33:0,33,351	0/0:3,0:3:9:0,9,92	0/0:10,2:12:1:0,1,274	0/0:17,1:18:51:0,51,519	0/0:1,0:1:3:0,3,32	0/0:19,4:23:21:0,21,535	0/0:19,6:25:24:0,24,535	0/0:25,2:28:63:0,63,708	0/0:5,0:5:15:0,15,159	0/0:19,5:24:26:0,26,534	0/0:10,5:15:24:0,24,257	0/0:5,0:5:15:0,15,156	0/0:5,0:5:15:0,15,165	0/0:19,5:24:18:0,18,512	0/0:7,0:7:21:0,21,221	0/0:6,1:7:18:0,18,188	0/0:22,9:31:1:0,1,575	0/0:2,0:2:6:0,6,68	0/0:9,2:11:1:0,1,250	0/0:9,0:9:27:0,27,287	0/0:18,4:22:12:0,12,455	0/0:14,3:17:39:0,39,397	0/1:19,7:26:4:4,0,498	0/0:3,0:3:9:0,9,94	0/0:3,0:3:9:0,9,97	0/0:13,4:17:39:0,39,410	0/0:12,2:14:36:0,36,370	0/0:16,4:20:48:0,48,510	0/0:15,3:19:45:0,45,459	0/0:9,0:10:27:0,27,282	0/0:14,2:16:7:0,7,379	0/0:1,0:1:3:0,3,32	0/0:3,0:3:9:0,9,92	0/0:6,1:7:18:0,18,182	0/0:5,0:5:12:0,12,136	0/0:4,0:4:12:0,12,122	0/0:6,1:7:15:0,15,171	./.:.:.:.:.	0/0:6,0:6:18:0,18,188	0/0:3,1:4:9:0,9,95	0/0:2,0:2:6:0,6,65	0/1:4,1:5:19:19,0,105	0/0:1,1:2:3:0,3,33	0/0:5,1:6:15:0,15,159	0/0:1,1:2:3:0,3,30	0/0:1,0:1:3:0,3,22	0/1:9,1:10:3:3,0,250	0/0:2,0:2:6:0,6,63	0/0:7,0:7:18:0,18,196	0/1:4,1:5:19:19,0,108	0/0:4,0:4:12:0,12,128	0/0:7,1:8:18:0,18,199	0/0:1,0:1:3:0,3,30	0/0:4,0:4:12:0,12,125	./.:.:.:.:.	0/0:3,1:4:9:0,9,97	./.:.:.:.:.	0/0:5,0:5:15:0,15,155	0/0:2,0:2:6:0,6,64	0/0:2,0:2:6:0,6,65	0/0:3,1:4:6:0,6,75	./.:.:.:.:.	0/0:4,1:5:12:0,12,125	0/0:1,0:1:3:0,3,32	0/0:1,0:1:3:0,3,32	1/1:0,1:1:3:32,3,0	0/0:8,0:8:21:0,21,225	0/1:2,1:3:23:23,0,56	0/0:2,1:3:6:0,6,66	0/0:6,0:6:18:0,18,180	0/0:3,1:4:9:0,9,93	0/0:7,0:7:21:0,21,225	0/0:7,0:7:21:0,21,221	0/0:4,0:4:12:0,12,114	0/0:2,0:2:6:0,6,65	0/0:5,0:5:15:0,15,152	0/0:2,0:2:6:0,6,62	0/0:2,1:3:6:0,6,63	0/0:3,1:4:9:0,9,95	0/0:3,0:3:9:0,9,95	0/0:10,0:10:30:0,30,315	0/1:1,1:2:26:29,0,26	0/0:3,0:3:9:0,9,93	0/0:2,0:2:6:0,6,64	0/0:8,0:8:24:0,24,252	1/1:0,3:3:3:32,3,0	./.:.:.:.:.	0/0:4,1:5:12:0,12,119	0/0:2,0:2:6:0,6,64	0/0:4,3:7:12:0,12,120	0/0:6,0:6:18:0,18,187	0/0:5,1:6:15:0,15,153	0/0:7,0:7:18:0,18,184	0/0:8,0:8:21:0,21,228	0/0:6,0:6:15:0,15,169	0/0:7,0:7:18:0,18,184	0/0:3,1:4:9:0,9,96	0/0:5,2:7:15:0,15,161	0/0:4,0:4:12:0,12,123	0/0:7,1:8:21:0,21,217	0/0:7,0:7:21:0,21,213	0/0:3,0:3:9:0,9,96	0/0:1,0:1:3:0,3,32	0/0:1,0:1:3:0,3,32	0/0:1,3:4:3:0,3,32	0/1:5,1:6:14:14,0,136	0/0:6,1:7:15:0,15,169	0/0:5,1:6:15:0,15,149	0/0:4,2:6:12:0,12,123	0/0:3,1:4:9:0,9,96	0/1:1,1:2:25:27,0,25	0/1:2,1:3:24:24,0,53	0/0:2,0:2:6:0,6,61	1/1:0,2:2:6:60,6,0	0/1:2,2:4:39:39,0,39	0/0:3,0:3:6:0,6,75	1/1:0,5:5:6:89,6,0	0/0:6,0:6:12:0,12,151	1/1:0,2:2:3:45,3,0	0/0:3,0:3:6:0,6,76	0/0:25,0:25:75:0,75,856
chr0	139398054	.	G	T	3601.56	.	AC=31;AF=0.120;AN=258;BaseQRankSum=-4.080;DP=1175;Dels=0.00;FS=4.603;HaplotypeScore=0.2306;InbreedingCoeff=0.6381;MLEAC=28;MLEAF=0.109;MQ=59.06;MQ0=1;MQRankSum=0.266;QD=26.88;ReadPosRankSum=-1.464	GT:AD:DP:GQ:PL	0/0:52,0:52:99:0,156,1720	0/0:18,0:18:54:0,54,572	0/0:23,0:23:66:0,66,723	0/0:47,0:47:99:0,138,1468	0/0:13,0:14:39:0,39,413	0/0:46,0:46:99:0,117,1297	0/0:13,0:13:39:0,39,414	0/0:3,0:3:9:0,9,102	0/0:1,0:1:3:0,3,34	0/0:23,0:23:63:0,63,684	0/0:3,0:3:9:0,9,97	1/1:0,12:12:36:373,36,0	0/0:21,0:21:51:0,51,570	./.:.:.:.:.	0/0:19,0:19:48:0,48,534	0/0:19,0:19:51:0,51,567	0/0:23,0:23:66:0,66,699	./.:.:.:.:.	0/0:12,0:12:30:0,30,335	0/0:13,0:13:33:0,33,368	0/0:4,0:4:12:0,12,133	0/0:9,0:9:27:0,27,278	0/0:20,0:20:54:0,54,608	1/1:0,30:30:87:911,87,0	0/0:3,0:3:9:0,9,97	0/0:13,0:13:33:0,33,379	0/0:16,0:16:42:0,42,477	0/0:3,0:3:9:0,9,102	0/0:1,0:1:3:0,3,32	0/0:24,0:24:69:0,69,749	0/0:6,0:6:18:0,18,192	./.:.:.:.:.	0/0:32,0:32:78:0,78,887	0/0:5,0:5:15:0,15,170	0/0:15,0:15:42:0,42,465	0/0:4,0:4:12:0,12,132	0/0:96,0:96:99:0,274,2978	0/0:11,0:11:33:0,33,339	0/0:16,0:16:48:0,48,504	./.:.:.:.:.	0/0:5,0:5:15:0,15,167	0/0:7,0:7:21:0,21,221	0/0:29,0:29:87:0,87,931	1/1:0,20:20:57:588,57,0	1/1:0,16:16:48:485,48,0	0/0:20,0:20:60:0,60,631	0/0:6,0:6:18:0,18,186	0/0:2,0:2:6:0,6,65	0/0:3,0:3:9:0,9,95	0/0:2,0:2:6:0,6,60	0/0:3,0:3:9:0,9,96	0/0:6,0:6:15:0,15,173	0/0:7,0:7:21:0,21,222	0/0:1,0:1:3:0,3,32	1/1:0,3:3:9:94,9,0	0/0:6,0:6:18:0,18,197	1/1:0,3:3:9:89,9,0	1/1:0,8:8:24:246,24,0	0/0:3,0:3:9:0,9,95	1/1:0,4:4:12:124,12,0	0/0:2,0:2:6:0,6,61	0/0:2,0:2:6:0,6,64	0/0:8,0:8:24:0,24,257	0/0:3,0:3:9:0,9,95	0/0:5,0:5:15:0,15,162	0/0:7,0:7:21:0,21,225	0/0:4,0:4:9:0,9,106	0/0:6,0:6:18:0,18,193	0/0:2,0:2:6:0,6,61	./.:.:.:.:.	0/0:3,0:3:9:0,9,96	0/0:6,0:6:18:0,18,187	0/0:9,0:9:27:0,27,285	0/1:2,5:7:43:116,0,43	1/1:0,1:1:3:30,3,0	0/0:3,0:3:9:0,9,95	1/1:0,4:4:12:122,12,0	0/0:5,0:5:15:0,15,168	1/1:0,1:1:3:32,3,0	0/0:3,0:3:9:0,9,99	0/0:1,0:1:3:0,3,32	0/0:1,0:1:3:0,3,32	0/0:2,0:2:6:0,6,62	0/0:3,0:3:9:0,9,97	0/0:8,0:8:18:0,18,212	0/0:4,0:4:12:0,12,131	0/0:2,0:2:6:0,6,66	0/0:4,0:4:12:0,12,126	0/0:3,0:3:9:0,9,96	0/0:3,0:3:9:0,9,101	0/0:2,0:2:6:0,6,66	0/0:1,0:1:3:0,3,32	0/0:5,0:5:15:0,15,162	0/0:2,0:2:6:0,6,63	0/0:1,0:1:3:0,3,32	0/0:1,0:1:3:0,3,34	0/0:4,0:4:12:0,12,120	0/0:3,0:3:9:0,9,95	0/0:4,0:4:9:0,9,108	0/0:2,0:2:6:0,6,64	0/0:7,0:7:21:0,21,227	0/0:3,0:3:9:0,9,95	0/0:4,0:4:12:0,12,128	0/0:2,0:2:6:0,6,61	0/0:3,0:3:9:0,9,92	0/0:8,0:8:21:0,21,235	0/0:24,0:24:72:0,72,774	0/0:4,0:4:12:0,12,128	0/0:6,0:6:18:0,18,200	0/0:2,0:2:3:0,3,45	0/0:9,0:9:27:0,27,286	0/0:6,0:6:18:0,18,205	0/0:11,0:11:27:0,27,317	0/0:7,0:7:21:0,21,216	0/0:8,0:8:18:0,18,206	./.:.:.:.:.	0/0:2,0:2:6:0,6,65	0/0:3,0:3:3:0,3,45	1/1:0,3:3:9:89,9,0	0/0:9,0:9:21:0,21,241	0/0:4,0:4:12:0,12,124	1/1:0,5:5:15:157,15,0	0/0:2,0:2:6:0,6,63	0/0:7,0:7:21:0,21,221	0/0:6,0:6:18:0,18,190	0/0:6,0:6:15:0,15,168	1/1:0,12:12:33:356,33,0	0/0:6,0:6:18:0,18,191	1/1:0,5:5:15:152,15,0	0/0:6,0:6:12:0,12,154	./.:.:.:.:.	0/0:6,0:6:12:0,12,152	./.:.:.:.:.	0/0:2,0:2:6:0,6,58	0/0:3,0:3:3:0,3,45	0/0:2,0:2:3:0,3,45	0/0:21,0:21:63:0,63,690
chr0	139398419	.	G	A	12685.8	.	AC=127;AF=0.477;AN=266;BaseQRankSum=-8.952;DP=1249;Dels=0.00;FS=4.266;HaplotypeScore=0.2000;InbreedingCoeff=0.7124;MLEAC=124;MLEAF=0.466;MQ=51.28;MQ0=6;MQRankSum=2.015;QD=27.34;ReadPosRankSum=0.411	GT:AD:DP:GQ:PL	1/1:0,52:52:99:1639,156,0	0/0:18,0:18:48:0,48,518	0/0:20,0:20:60:0,60,642	0/0:42,0:42:99:0,126,1331	1/1:0,18:18:54:531,54,0	0/0:85,0:86:99:0,256,2641	1/1:0,17:17:51:509,51,0	1/1:0,1:1:3:31,3,0	0/1:1,2:3:16:54,0,16	0/0:17,0:18:51:0,51,538	1/1:0,1:1:3:30,3,0	0/0:18,0:18:48:0,48,530	1/1:0,22:22:60:644,60,0	1/1:0,1:1:3:32,3,0	0/0:18,0:18:54:0,54,559	0/0:23,0:24:69:0,69,715	1/1:0,21:21:63:625,63,0	1/1:0,3:3:9:92,9,0	1/1:0,8:9:21:216,21,0	0/0:13,0:13:27:0,27,331	1/1:0,2:2:6:64,6,0	0/0:25,1:26:72:0,72,773	0/0:25,0:25:72:0,72,780	0/0:29,0:29:84:0,84,877	1/1:0,3:3:9:91,9,0	1/1:0,17:17:51:516,51,0	1/1:0,13:13:39:382,39,0	0/0:5,0:5:12:0,12,137	0/1:2,2:4:25:25,0,54	1/1:0,27:27:78:785,78,0	0/0:3,0:3:9:0,9,99	0/1:1,2:3:23:58,0,23	0/0:31,0:31:87:0,87,954	0/0:3,0:3:9:0,9,90	0/0:17,0:17:51:0,51,535	1/1:0,4:4:12:121,12,0	0/0:90,0:90:99:0,244,2630	1/1:0,15:15:45:444,45,0	0/0:16,0:16:45:0,45,476	1/1:0,3:3:9:78,9,0	0/1:3,2:5:49:49,0,82	1/1:0,23:23:66:655,66,0	1/1:0,21:21:60:613,60,0	0/0:16,0:16:48:0,48,509	0/0:11,1:13:9:0,9,333	0/0:23,0:24:63:0,63,690	0/0:14,0:14:42:0,42,442	0/1:1,1:2:21:27,0,21	1/1:0,1:1:3:30,3,0	1/1:0,7:7:21:210,21,0	0/0:2,0:2:6:0,6,63	0/0:5,0:5:15:0,15,158	1/1:0,5:5:12:138,12,0	1/1:0,1:1:3:30,3,0	0/0:1,0:1:3:0,3,32	1/1:0,5:5:15:151,15,0	0/0:2,0:2:6:0,6,65	0/0:5,0:5:15:0,15,159	1/1:0,2:2:6:61,6,0	0/0:6,0:6:18:0,18,185	1/1:0,2:2:6:59,6,0	1/1:0,1:1:3:30,3,0	1/1:0,16:16:45:446,45,0	1/1:0,3:3:9:89,9,0	1/1:0,7:7:21:210,21,0	0/0:8,0:8:24:0,24,242	1/1:0,4:4:12:119,12,0	1/1:0,6:6:18:183,18,0	0/0:4,0:4:12:0,12,126	1/1:0,3:3:9:92,9,0	0/0:4,0:4:12:0,12,130	0/0:3,0:3:9:0,9,92	1/1:0,3:3:9:89,9,0	0/0:3,0:3:9:0,9,95	0/0:2,0:2:6:0,6,63	0/0:2,0:2:6:0,6,64	0/0:4,0:4:12:0,12,130	0/1:1,3:4:18:80,0,18	0/0:5,0:5:15:0,15,159	1/1:0,3:3:9:91,9,0	0/0:4,0:4:9:0,9,93	0/0:5,0:5:12:0,12,140	0/0:4,0:4:9:0,9,95	1/1:0,5:5:15:149,15,0	0/0:6,0:6:15:0,15,169	1/1:0,11:11:33:324,33,0	0/0:4,0:4:12:0,12,125	0/1:2,4:6:39:97,0,39	1/1:0,3:3:9:92,9,0	0/0:1,0:1:3:0,3,25	1/1:0,3:3:9:90,9,0	1/1:0,1:1:3:32,3,0	1/1:0,1:1:3:30,3,0	1/1:0,2:2:6:59,6,0	1/1:0,3:3:9:89,9,0	1/1:0,2:2:6:65,6,0	1/1:0,2:2:6:61,6,0	1/1:0,2:2:6:59,6,0	1/1:0,3:3:9:90,9,0	1/1:0,4:4:9:108,9,0	1/1:0,5:5:15:161,15,0	1/1:0,2:2:6:62,6,0	1/1:0,4:4:12:120,12,0	0/0:3,0:3:9:0,9,93	1/1:0,4:4:12:120,12,0	./.:.:.:.:.	0/0:22,0:22:63:0,63,669	0/0:3,0:3:9:0,9,93	1/1:0,4:4:12:122,12,0	1/1:0,6:6:18:169,18,0	1/1:0,9:9:27:268,27,0	1/1:0,4:4:12:124,12,0	1/1:0,3:3:9:87,9,0	0/0:11,0:11:33:0,33,342	0/0:5,0:5:15:0,15,157	1/1:0,4:4:12:122,12,0	1/1:0,8:8:24:245,24,0	0/0:5,0:5:15:0,15,158	./.:.:.:.:.	0/0:7,0:7:18:0,18,193	0/0:4,0:4:12:0,12,123	0/0:1,0:1:3:0,3,32	0/0:4,0:4:12:0,12,126	0/0:1,0:1:3:0,3,32	0/0:1,0:1:3:0,3,32	0/0:2,0:2:6:0,6,61	0/0:5,0:5:15:0,15,159	0/0:2,0:2:6:0,6,62	0/0:4,0:4:12:0,12,130	0/0:2,0:2:3:0,3,45	0/0:2,0:2:3:0,3,45	0/0:12,0:12:24:0,24,301	0/0:4,0:4:9:0,9,107	./.:.:.:.:.	0/0:1,0:1:3:0,3,32	./.:.:.:.:.	0/0:34,0:34:99:0,99,1116
chr0	139403528	.	C	T	2435.11	.	AC=18;AF=0.071;AN=252;BaseQRankSum=-7.603;DP=981;Dels=0.00;FS=1.498;HaplotypeScore=0.0601;InbreedingCoeff=0.5354;MLEAC=16;MLEAF=0.063;MQ=60.09;MQ0=0;MQRankSum=1.266;QD=27.06;ReadPosRankSum=1.433	GT:AD:DP:GQ:PL	0/0:52,0:52:99:0,150,1649	0/0:21,0:21:63:0,63,671	0/0:12,0:12:36:0,36,376	0/0:43,0:43:99:0,120,1325	0/0:22,0:22:63:0,63,687	0/0:9,0:9:27:0,27,279	0/0:15,0:15:42:0,42,461	./.:.:.:.:.	0/0:2,0:2:6:0,6,57	0/0:22,0:22:66:0,66,722	0/0:4,0:4:12:0,12,132	1/1:0,17:17:45:478,45,0	0/0:13,0:13:39:0,39,417	0/0:1,0:1:3:0,3,32	0/0:19,0:19:54:0,54,599	0/0:17,0:17:51:0,51,540	0/0:14,0:14:39:0,39,428	0/0:1,0:1:3:0,3,32	0/0:5,0:5:15:0,15,157	0/0:8,0:8:18:0,18,223	./.:.:.:.:.	0/0:12,0:12:36:0,36,379	0/0:19,0:19:54:0,54,580	1/1:0,24:24:72:732,72,0	0/0:1,0:1:3:0,3,32	0/0:24,0:24:72:0,72,771	0/0:17,0:17:42:0,42,491	0/0:3,0:3:9:0,9,103	0/0:1,0:1:3:0,3,33	0/0:14,0:14:42:0,42,441	0/0:3,0:3:9:0,9,95	0/0:5,0:5:15:0,15,160	0/0:19,0:19:54:0,54,587	./.:.:.:.:.	0/0:22,0:22:66:0,66,707	0/0:3,0:3:9:0,9,97	0/0:19,0:19:54:0,54,595	0/0:6,0:6:18:0,18,196	0/0:17,0:17:51:0,51,535	0/0:2,0:2:6:0,6,63	0/0:3,0:3:9:0,9,97	0/0:10,0:10:30:0,30,326	0/0:28,0:28:78:0,78,878	1/1:0,23:23:69:705,69,0	1/1:0,9:9:27:273,27,0	0/0:15,0:15:45:0,45,476	0/0:15,0:15:39:0,39,443	0/0:3,0:3:9:0,9,101	0/0:3,0:3:9:0,9,96	0/0:2,0:2:6:0,6,62	0/0:1,0:1:3:0,3,35	0/0:3,0:3:9:0,9,95	0/0:5,0:5:15:0,15,162	0/0:2,0:2:6:0,6,62	0/0:5,0:5:15:0,15,163	./.:.:.:.:.	0/0:2,0:2:6:0,6,62	0/0:3,0:3:9:0,9,95	0/0:5,0:5:12:0,12,143	1/1:0,4:4:12:122,12,0	0/0:7,0:7:18:0,18,202	0/0:4,0:4:12:0,12,126	0/0:8,0:8:24:0,24,251	0/0:5,0:5:15:0,15,156	0/0:5,0:5:12:0,12,136	0/0:1,0:1:3:0,3,32	0/0:8,0:8:24:0,24,260	0/0:6,0:6:18:0,18,191	0/0:5,0:5:12:0,12,144	0/0:1,0:1:3:0,3,31	0/0:2,0:2:6:0,6,62	0/0:2,0:2:6:0,6,62	0/0:6,0:6:18:0,18,189	0/0:1,0:1:3:0,3,30	1/1:0,4:4:12:119,12,0	0/0:5,0:5:15:0,15,162	0/0:3,0:3:9:0,9,97	0/0:1,0:1:3:0,3,32	./.:.:.:.:.	0/0:8,0:8:24:0,24,249	./.:.:.:.:.	0/0:2,0:2:6:0,6,63	0/0:6,0:6:18:0,18,194	0/0:4,0:4:12:0,12,130	0/0:3,0:3:9:0,9,94	0/0:4,0:4:12:0,12,125	0/0:3,0:3:9:0,9,96	0/0:4,0:4:12:0,12,129	0/0:2,0:2:6:0,6,67	0/0:3,0:3:9:0,9,98	./.:.:.:.:.	0/0:7,0:7:18:0,18,202	0/0:5,0:5:15:0,15,161	./.:.:.:.:.	0/0:4,0:4:12:0,12,121	0/0:6,0:6:18:0,18,178	0/0:5,0:5:15:0,15,164	0/0:3,0:3:9:0,9,98	0/0:3,0:3:9:0,9,96	0/0:1,0:1:3:0,3,32	0/0:2,0:2:6:0,6,64	0/0:3,0:3:9:0,9,97	0/0:1,0:1:3:0,3,32	0/0:2,0:2:6:0,6,63	0/0:2,0:2:6:0,6,67	0/0:1,0:1:3:0,3,33	0/0:5,0:5:15:0,15,154	0/0:6,0:6:18:0,18,195	./.:.:.:.:.	0/0:6,0:6:18:0,18,189	0/0:8,0:8:21:0,21,238	./.:.:.:.:.	0/0:6,0:6:18:0,18,190	0/0:4,0:4:12:0,12,129	0/0:10,0:10:24:0,24,281	0/0:13,0:13:33:0,33,368	0/0:3,0:3:9:0,9,96	0/0:7,0:7:21:0,21,226	1/1:0,2:2:6:60,6,0	0/0:2,0:2:6:0,6,61	0/0:6,0:6:18:0,18,197	0/0:8,0:8:21:0,21,237	0/0:7,0:7:21:0,21,227	0/0:11,0:11:30:0,30,335	0/0:7,0:7:21:0,21,223	0/0:6,0:6:15:0,15,171	1/1:0,5:5:12:140,12,0	0/0:4,0:4:12:0,12,128	1/1:0,2:2:6:59,6,0	./.:.:.:.:.	0/0:2,0:2:3:0,3,45	0/0:2,0:2:3:0,3,45	0/0:1,0:1:3:0,3,32	0/0:3,0:3:6:0,6,75	0/0:4,0:4:6:0,6,89	0/0:4,0:4:6:0,6,89	0/0:30,0:30:90:0,90,1011
chr0	139404874	.	G	C	2856.31	.	AC=30;AF=0.115;AN=260;BaseQRankSum=3.952;DP=752;Dels=0.00;FS=13.660;HaplotypeScore=0.1131;InbreedingCoeff=0.5622;MLEAC=28;MLEAF=0.108;MQ=59.10;MQ0=2;MQRankSum=-0.662;QD=28.00;ReadPosRankSum=0.270	GT:AD:DP:GQ:PL	0/0:25,0:25:75:0,75,797	0/0:20,0:20:57:0,57,604	0/0:14,0:14:39:0,39,425	0/0:38,0:38:99:0,105,1116	0/0:13,0:13:39:0,39,414	0/0:10,0:10:27:0,27,289	0/0:8,0:8:24:0,24,252	0/0:1,0:1:3:0,3,33	0/0:3,0:3:9:0,9,101	0/0:11,0:11:30:0,30,313	0/0:2,0:2:6:0,6,64	1/1:0,17:17:51:547,51,0	0/0:13,0:13:39:0,39,415	./.:.:.:.:.	0/0:21,0:21:57:0,57,625	0/0:10,0:10:30:0,30,318	0/0:13,0:13:33:0,33,381	./.:.:.:.:.	./.:.:.:.:.	0/0:1,0:1:3:0,3,32	0/0:2,0:2:6:0,6,55	0/0:10,0:10:30:0,30,310	0/0:15,0:15:45:0,45,471	1/1:0,18:19:54:575,54,0	0/0:2,0:2:6:0,6,65	0/0:13,0:13:39:0,39,404	0/0:8,0:8:24:0,24,255	0/0:3,0:3:9:0,9,97	0/0:2,0:2:6:0,6,67	0/0:9,0:9:27:0,27,282	0/0:3,0:3:9:0,9,99	0/0:3,0:3:9:0,9,103	0/0:14,0:14:36:0,36,395	0/0:1,0:1:3:0,3,32	0/0:8,0:8:24:0,24,251	0/0:2,0:2:6:0,6,61	0/0:20,0:20:60:0,60,631	0/0:4,0:4:12:0,12,115	0/0:8,0:8:24:0,24,255	./.:.:.:.:.	0/0:2,0:2:6:0,6,61	0/0:13,0:13:39:0,39,416	0/0:13,0:13:39:0,39,410	1/1:0,9:9:27:284,27,0	1/1:0,18:18:51:556,51,0	0/0:8,0:8:24:0,24,252	0/0:9,0:9:24:0,24,271	./.:.:.:.:.	0/0:6,0:6:15:0,15,169	0/0:1,0:1:3:0,3,32	0/0:2,0:2:6:0,6,61	0/0:2,0:2:6:0,6,67	0/0:4,0:4:9:0,9,109	0/0:1,0:1:3:0,3,31	1/1:0,4:4:12:126,12,0	./.:.:.:.:.	1/1:0,3:3:9:97,9,0	1/1:0,2:2:6:65,6,0	0/0:1,0:1:3:0,3,32	1/1:0,6:6:18:190,18,0	0/0:5,0:5:15:0,15,153	0/0:2,0:2:6:0,6,63	0/0:7,0:7:21:0,21,219	0/0:1,0:1:3:0,3,32	0/0:7,0:7:21:0,21,219	0/0:3,0:3:9:0,9,97	0/0:3,0:3:9:0,9,94	0/0:5,0:5:12:0,12,137	0/0:4,0:4:12:0,12,123	0/0:2,0:2:6:0,6,61	0/0:2,0:2:6:0,6,63	0/0:2,0:2:6:0,6,61	0/0:6,0:6:18:0,18,188	0/0:2,0:2:6:0,6,62	1/1:0,5:5:15:163,15,0	0/0:3,0:3:9:0,9,93	1/1:0,3:3:9:96,9,0	0/0:6,0:6:18:0,18,186	1/1:0,1:1:3:30,3,0	0/0:6,0:6:18:0,18,192	0/0:3,0:3:9:0,9,93	0/0:2,0:2:6:0,6,62	0/0:4,0:4:12:0,12,127	0/0:2,0:2:6:0,6,63	0/0:3,0:3:9:0,9,93	0/0:6,0:6:18:0,18,195	0/0:2,0:2:6:0,6,64	0/0:4,0:4:12:0,12,118	0/0:4,0:4:12:0,12,127	./.:.:.:.:.	0/0:2,0:2:3:0,3,45	0/0:6,0:6:18:0,18,191	0/0:4,0:4:12:0,12,130	0/0:1,0:1:3:0,3,31	0/0:1,0:1:3:0,3,31	0/0:2,0:2:6:0,6,65	0/0:2,0:2:6:0,6,69	0/0:2,0:2:6:0,6,58	0/0:1,0:1:3:0,3,31	0/0:2,0:2:6:0,6,62	0/0:1,0:1:3:0,3,32	0/0:2,0:2:6:0,6,63	0/0:2,0:2:6:0,6,61	0/0:4,0:4:12:0,12,126	0/0:1,0:1:3:0,3,32	0/0:6,0:6:18:0,18,190	0/0:5,0:5:15:0,15,160	0/0:8,0:8:24:0,24,253	0/0:7,0:7:21:0,21,225	0/0:4,0:4:12:0,12,129	0/0:3,0:3:9:0,9,93	0/0:7,0:7:21:0,21,225	0/0:3,0:3:9:0,9,93	0/0:4,0:4:12:0,12,122	0/0:3,0:3:9:0,9,96	0/0:2,0:2:6:0,6,63	0/0:2,0:2:6:0,6,63	0/0:2,0:2:6:0,6,63	1/1:0,6:6:18:187,18,0	0/0:2,0:2:6:0,6,64	0/0:3,0:3:9:0,9,90	1/1:0,4:4:12:129,12,0	0/0:8,0:8:21:0,21,237	0/0:6,0:6:15:0,15,168	0/0:1,0:1:3:0,3,29	0/0:2,0:2:6:0,6,62	1/1:0,4:4:12:125,12,0	0/0:3,0:3:9:0,9,97	1/1:0,1:1:3:32,3,0	0/0:2,0:2:3:0,3,45	0/0:2,0:2:3:0,3,45	0/0:2,0:2:3:0,3,45	0/0:2,0:2:3:0,3,45	0/0:10,0:10:21:0,21,264	0/0:4,0:4:6:0,6,89	0/0:4,0:4:6:0,6,89	0/0:20,0:20:57:0,57,641
chr0	139408024	.	G	C	8188.06	.	AC=114;AF=0.463;AN=246;BaseQRankSum=1.998;DP=747;Dels=0.00;FS=3.966;HaplotypeScore=0.0700;InbreedingCoeff=0.6956;MLEAC=98;MLEAF=0.398;MQ=58.85;MQ0=0;MQRankSum=0.969;QD=27.76;ReadPosRankSum=0.267	GT:AD:DP:GQ:PL	1/1:0,36:36:99:1180,108,0	0/0:18,0:18:48:0,48,532	0/0:19,0:19:57:0,57,585	0/0:33,0:33:90:0,90,989	1/1:0,21:21:63:663,63,0	0/0:6,0:6:15:0,15,159	1/1:0,9:9:27:279,27,0	1/1:0,7:7:21:227,21,0	1/1:0,5:5:15:155,15,0	0/0:17,0:17:48:0,48,525	1/1:0,3:3:9:95,9,0	0/0:14,0:14:42:0,42,443	1/1:0,12:12:36:382,36,0	./.:.:.:.:.	0/0:13,0:13:36:0,36,389	0/0:10,0:10:30:0,30,313	1/1:0,8:8:24:259,24,0	0/0:1,0:1:3:0,3,32	1/1:0,4:4:12:126,12,0	0/0:4,0:4:12:0,12,126	1/1:0,1:1:3:33,3,0	0/0:6,0:6:18:0,18,186	0/0:14,0:14:39:0,39,435	0/0:17,0:17:48:0,48,533	1/1:0,1:1:3:34,3,0	1/1:0,17:17:51:544,51,0	1/1:0,9:9:24:262,24,0	0/0:2,0:2:6:0,6,65	1/1:0,1:1:3:33,3,0	1/1:0,20:20:57:625,57,0	0/1:5,1:6:14:14,0,144	0/1:1,1:2:27:29,0,27	0/0:11,0:11:30:0,30,334	0/0:1,0:1:3:0,3,33	0/0:15,0:15:45:0,45,468	1/1:0,2:2:6:67,6,0	0/0:25,0:25:69:0,69,752	1/1:0,3:3:9:95,9,0	0/0:11,0:11:33:0,33,346	./.:.:.:.:.	0/0:3,0:3:9:0,9,101	1/1:0,4:4:12:126,12,0	1/1:0,14:14:42:452,42,0	0/0:22,0:22:57:0,57,644	0/0:10,0:10:30:0,30,316	0/0:16,0:16:39:0,39,440	0/0:10,0:10:30:0,30,316	0/1:1,1:2:26:27,0,26	1/1:0,5:5:15:160,15,0	1/1:0,4:4:12:132,12,0	./.:.:.:.:.	0/0:3,0:3:9:0,9,100	1/1:0,2:2:6:63,6,0	1/1:0,1:1:3:32,3,0	0/0:3,0:3:9:0,9,91	1/1:0,2:2:6:67,6,0	0/0:1,0:1:3:0,3,32	0/0:5,0:5:15:0,15,153	1/1:0,6:6:18:182,18,0	0/0:5,0:5:15:0,15,160	./.:.:.:.:.	1/1:0,1:1:3:29,3,0	1/1:0,8:8:24:254,24,0	1/1:0,4:4:9:109,9,0	1/1:0,3:3:9:98,9,0	0/0:3,0:3:9:0,9,89	1/1:0,6:6:18:183,18,0	1/1:0,5:5:15:158,15,0	0/0:5,0:5:12:0,12,146	./.:.:.:.:.	0/0:4,0:4:12:0,12,133	./.:.:.:.:.	./.:.:.:.:.	0/1:2,3:5:49:82,0,49	0/0:1,0:1:3:0,3,30	0/0:4,0:4:12:0,12,128	./.:.:.:.:.	1/1:0,1:1:3:31,3,0	0/0:3,0:3:9:0,9,95	1/1:0,6:6:18:194,18,0	0/0:3,0:3:9:0,9,97	0/0:1,0:1:3:0,3,32	0/0:2,0:2:6:0,6,62	1/1:0,1:1:3:34,3,0	0/0:2,0:2:6:0,6,60	1/1:0,2:2:6:67,6,0	0/0:5,0:5:15:0,15,159	1/1:0,1:1:3:33,3,0	1/1:0,1:1:3:32,3,0	0/0:7,0:7:21:0,21,209	1/1:0,1:1:3:33,3,0	1/1:0,3:3:9:93,9,0	1/1:0,2:2:6:65,6,0	./.:.:.:.:.	1/1:0,3:3:9:97,9,0	1/1:0,2:2:6:62,6,0	./.:.:.:.:.	1/1:0,3:3:9:99,9,0	1/1:0,1:1:3:32,3,0	1/1:0,2:2:6:65,6,0	1/1:0,4:4:12:134,12,0	1/1:0,2:2:6:63,6,0	1/1:0,4:4:9:112,9,0	0/0:6,0:6:18:0,18,187	1/1:0,1:1:3:32,3,0	0/0:6,0:6:18:0,18,184	0/0:2,0:2:6:0,6,61	0/0:5,0:5:15:0,15,162	1/1:0,1:1:3:29,3,0	./.:.:.:.:.	1/1:0,2:2:6:61,6,0	1/1:0,1:1:3:30,3,0	1/1:0,3:3:9:95,9,0	0/0:2,0:2:6:0,6,58	0/0:3,0:3:9:0,9,96	1/1:0,5:5:15:152,15,0	1/1:0,4:4:12:124,12,0	0/0:2,0:2:6:0,6,59	0/0:3,0:3:9:0,9,97	0/0:4,0:4:12:0,12,126	0/0:5,0:5:15:0,15,156	0/0:3,0:3:9:0,9,97	0/0:2,0:2:6:0,6,59	./.:.:.:.:.	0/0:1,0:1:3:0,3,33	0/0:1,0:1:3:0,3,32	0/0:3,0:3:9:0,9,96	0/0:4,0:4:12:0,12,122	0/0:3,0:3:9:0,9,97	./.:.:.:.:.	0/0:2,0:2:3:0,3,45	0/0:6,0:8:9:0,9,134	0/0:6,0:6:9:0,9,134	0/0:3,0:3:6:0,6,75	./.:.:.:.:.	0/0:2,0:2:3:0,3,45	0/0:21,0:21:63:0,63,697
chr0	139408169	.	T	C	13688.7	.	AC=154;AF=0.700;AN=220;BaseQRankSum=6.519;DP=645;Dels=0.00;FS=5.034;HaplotypeScore=0.0269;InbreedingCoeff=0.7135;MLEAC=156;MLEAF=0.709;MQ=59.23;MQ0=0;MQRankSum=1.007;QD=29.82;ReadPosRankSum=-3.957	GT:AD:DP:GQ:PL	1/1:0,31:31:93:985,93,0	1/1:0,13:13:39:413,39,0	0/0:19,0:19:54:0,54,549	1/1:0,32:32:90:976,90,0	1/1:0,20:20:60:633,60,0	1/1:0,9:9:27:278,27,0	1/1:0,10:10:27:293,27,0	1/1:0,1:1:3:31,3,0	./.:.:.:.:.	1/1:0,18:18:54:558,54,0	./.:.:.:.:.	0/0:14,0:14:42:0,42,417	1/1:0,14:14:42:442,42,0	./.:.:.:.:.	1/1:0,15:15:45:476,45,0	1/1:0,11:11:30:327,30,0	1/1:0,7:7:21:210,21,0	./.:.:.:.:.	1/1:0,2:2:6:67,6,0	0/0:1,0:1:3:0,3,29	./.:.:.:.:.	0/0:6,0:6:18:0,18,182	1/1:0,16:16:48:490,48,0	0/0:16,0:16:48:0,48,476	1/1:0,1:1:3:32,3,0	1/1:0,14:14:42:425,42,0	1/1:0,13:13:39:401,39,0	./.:.:.:.:.	1/1:0,1:1:3:31,3,0	1/1:0,12:12:36:370,36,0	1/1:0,1:1:3:32,3,0	1/1:0,3:3:9:96,9,0	1/1:0,9:9:24:262,24,0	1/1:0,1:1:3:32,3,0	1/1:0,14:14:42:428,42,0	1/1:0,1:1:3:32,3,0	1/1:0,18:18:54:552,54,0	1/1:0,7:7:21:218,21,0	1/1:0,11:11:33:336,33,0	./.:.:.:.:.	./.:.:.:.:.	1/1:0,7:7:21:214,21,0	1/1:0,13:13:39:401,39,0	0/0:17,0:17:51:0,51,517	0/0:3,0:3:9:0,9,92	0/0:7,0:7:21:0,21,206	0/0:6,0:6:18:0,18,172	0/0:2,0:2:6:0,6,67	1/1:0,3:3:9:92,9,0	1/1:0,4:4:9:106,9,0	./.:.:.:.:.	1/1:0,1:1:3:33,3,0	1/1:0,4:4:12:126,12,0	1/1:0,5:5:15:158,15,0	0/0:3,0:3:9:0,9,89	1/1:0,2:2:6:61,6,0	0/0:5,0:5:15:0,15,158	0/0:6,0:6:18:0,18,184	1/1:0,1:1:3:31,3,0	0/0:5,0:5:15:0,15,153	./.:.:.:.:.	1/1:0,2:2:6:61,6,0	1/1:0,5:5:15:157,15,0	1/1:0,3:3:9:95,9,0	./.:.:.:.:.	1/1:0,4:4:12:123,12,0	1/1:0,5:5:15:153,15,0	1/1:0,3:3:9:90,9,0	1/1:0,5:5:15:153,15,0	./.:.:.:.:.	0/0:3,0:3:9:0,9,89	0/0:1,0:1:3:0,3,31	1/1:0,1:1:3:32,3,0	1/1:0,5:5:15:164,15,0	0/0:1,0:1:3:0,3,29	0/0:2,0:2:6:0,6,58	0/0:1,0:1:3:0,3,29	1/1:0,1:1:3:31,3,0	0/0:1,0:1:3:0,3,31	1/1:0,4:4:12:125,12,0	1/1:0,1:1:3:31,3,0	./.:.:.:.:.	1/1:0,2:2:6:66,6,0	1/1:0,3:3:9:92,9,0	1/1:0,5:5:15:148,15,0	./.:.:.:.:.	1/1:0,5:5:12:138,12,0	1/1:0,2:2:6:57,6,0	1/1:0,3:3:9:89,9,0	./.:.:.:.:.	./.:.:.:.:.	1/1:0,4:4:12:123,12,0	1/1:0,2:2:6:65,6,0	./.:.:.:.:.	1/1:0,1:1:3:31,3,0	1/1:0,1:1:3:32,3,0	./.:.:.:.:.	1/1:0,4:4:12:126,12,0	1/1:0,1:1:3:31,3,0	1/1:0,2:2:6:61,6,0	1/1:0,1:1:3:33,3,0	./.:.:.:.:.	1/1:0,2:2:6:63,6,0	1/1:0,2:2:6:59,6,0	1/1:0,2:2:6:63,6,0	1/1:0,5:5:15:158,15,0	1/1:0,2:2:6:68,6,0	0/0:8,0:8:24:0,24,238	1/1:0,2:2:6:63,6,0	./.:.:.:.:.	1/1:0,1:1:3:30,3,0	1/1:0,2:2:6:65,6,0	1/1:0,4:4:12:122,12,0	1/1:0,4:4:12:123,12,0	1/1:0,1:1:3:32,3,0	./.:.:.:.:.	1/1:0,5:5:15:151,15,0	1/1:0,4:4:12:126,12,0	0/0:4,0:4:12:0,12,120	./.:.:.:.:.	0/0:3,0:3:9:0,9,86	0/0:3,0:3:9:0,9,89	0/0:3,0:3:9:0,9,92	0/0:4,0:4:12:0,12,121	0/0:6,0:6:18:0,18,184	1/1:0,3:3:9:95,9,0	0/0:6,0:6:18:0,18,178	0/0:6,0:6:18:0,18,187	./.:.:.:.:.	./.:.:.:.:.	./.:.:.:.:.	0/0:2,0:2:3:0,3,45	0/0:2,0:2:3:0,3,45	0/0:4,0:4:6:0,6,89	./.:.:.:.:.	./.:.:.:.:.	0/0:16,0:16:48:0,48,550
chr0	139408303	.	A	G	1899.38	.	AC=50;AF=0.260;AN=192;BaseQRankSum=1.157;DP=299;Dels=0.00;FS=1.111;HaplotypeScore=0.0491;InbreedingCoeff=0.5381;MLEAC=44;MLEAF=0.229;MQ=58.47;MQ0=0;MQRankSum=1.270;QD=24.67;ReadPosRankSum=0.873	GT:AD:DP:GQ:PL	0/0:4,0:4:12:0,12,124	1/1:0,10:10:30:312,30,0	0/0:4,0:4:9:0,9,106	1/1:0,12:12:33:349,33,0	0/0:4,0:4:12:0,12,120	./.:.:.:.:.	0/0:2,0:2:6:0,6,63	./.:.:.:.:.	./.:.:.:.:.	1/1:0,3:3:9:94,9,0	0/0:1,0:1:3:0,3,30	0/0:4,0:4:9:0,9,109	0/0:8,0:8:24:0,24,249	./.:.:.:.:.	1/1:0,12:12:30:339,30,0	1/1:0,4:4:6:89,6,0	0/0:4,0:4:12:0,12,117	./.:.:.:.:.	0/0:2,0:2:3:0,3,45	0/0:2,0:2:3:0,3,45	./.:.:.:.:.	0/0:2,0:2:3:0,3,45	1/1:0,3:3:6:69,6,0	0/0:3,0:3:6:0,6,76	./.:.:.:.:.	0/0:6,0:6:12:0,12,150	0/0:6,0:6:18:0,18,188	1/1:0,1:1:3:30,3,0	./.:.:.:.:.	./.:.:.:.:.	1/1:0,1:1:3:31,3,0	0/0:1,0:1:3:0,3,32	1/1:0,1:1:3:31,3,0	./.:.:.:.:.	1/1:0,2:2:6:61,6,0	0/0:1,0:1:3:0,3,31	1/1:0,3:3:9:96,9,0	0/0:2,0:2:3:0,3,45	./.:.:.:.:.	./.:.:.:.:.	1/1:0,2:2:6:65,6,0	0/0:1,0:1:3:0,3,32	0/0:6,0:6:18:0,18,182	0/0:5,0:5:15:0,15,161	0/0:6,0:6:18:0,18,182	0/0:2,0:2:3:0,3,45	0/0:5,0:5:15:0,15,158	./.:.:.:.:.	0/0:2,0:2:3:0,3,45	0/0:3,0:3:9:0,9,96	1/1:0,2:2:3:45,3,0	1/1:0,2:2:6:65,6,0	0/0:1,0:1:3:0,3,31	0/0:3,0:3:9:0,9,97	0/0:2,0:2:6:0,6,62	./.:.:.:.:.	0/0:3,0:3:9:0,9,91	0/0:5,0:5:15:0,15,151	0/0:3,0:3:9:0,9,92	0/0:4,0:4:12:0,12,123	0/0:3,0:3:9:0,9,93	0/0:2,0:2:6:0,6,65	0/0:15,0:15:42:0,42,433	0/0:2,0:2:6:0,6,60	0/0:1,0:1:3:0,3,30	1/1:0,2:2:6:64,6,0	0/0:2,0:2:6:0,6,61	0/0:8,0:8:24:0,24,240	./.:.:.:.:.	./.:.:.:.:.	./.:.:.:.:.	0/0:5,0:5:12:0,12,136	./.:.:.:.:.	0/0:2,0:2:6:0,6,62	./.:.:.:.:.	0/0:2,0:2:6:0,6,63	./.:.:.:.:.	0/0:1,0:1:3:0,3,32	./.:.:.:.:.	0/0:2,0:2:6:0,6,55	1/1:0,1:1:3:32,3,0	./.:.:.:.:.	./.:.:.:.:.	0/0:3,0:3:9:0,9,92	1/1:0,1:1:3:32,3,0	./.:.:.:.:.	1/1:0,2:2:3:45,3,0	./.:.:.:.:.	./.:.:.:.:.	1/1:0,1:1:3:31,3,0	0/0:1,0:1:3:0,3,32	0/0:1,0:1:3:0,3,29	0/0:1,0:1:3:0,3,32	0/0:1,0:1:3:0,3,32	./.:.:.:.:.	./.:.:.:.:.	./.:.:.:.:.	0/0:3,0:3:9:0,9,96	./.:.:.:.:.	./.:.:.:.:.	./.:.:.:.:.	0/0:1,0:1:3:0,3,30	0/0:1,0:1:3:0,3,31	1/1:0,3:3:9:95,9,0	./.:.:.:.:.	1/1:0,2:2:6:62,6,0	1/1:0,1:1:3:32,3,0	0/0:4,0:4:12:0,12,128	0/0:1,0:1:3:0,3,31	./.:.:.:.:.	0/0:3,0:3:9:0,9,91	0/0:1,0:1:3:0,3,31	0/0:2,0:2:6:0,6,63	1/1:0,1:1:3:30,3,0	0/0:1,0:1:3:0,3,31	0/0:3,0:3:9:0,9,95	./.:.:.:.:.	1/1:0,2:2:6:60,6,0	0/0:2,0:2:6:0,6,60	0/0:5,0:5:15:0,15,155	0/0:1,0:1:3:0,3,30	0/0:3,0:3:9:0,9,93	0/0:1,0:1:3:0,3,32	0/0:4,0:4:12:0,12,124	0/0:1,0:1:3:0,3,32	1/1:0,3:3:6:77,6,0	0/0:1,0:1:3:0,3,32	0/0:6,0:6:18:0,18,184	0/0:4,0:4:12:0,12,126	./.:.:.:.:.	./.:.:.:.:.	./.:.:.:.:.	./.:.:.:.:.	0/0:5,0:5:6:0,6,74	./.:.:.:.:.	./.:.:.:.:.	0/0:9,0:9:27:0,27,305
chr0	139425037	.	C	A	1226.82	.	AC=13;AF=0.050;AN=258;BaseQRankSum=-0.314;DP=1053;Dels=0.00;FS=4.788;HaplotypeScore=0.1387;InbreedingCoeff=0.3457;MLEAC=11;MLEAF=0.043;MQ=58.32;MQ0=0;MQRankSum=0.011;QD=22.31;ReadPosRankSum=-1.589	GT:AD:DP:GQ:PL	0/0:77,0:77:99:0,232,2502	0/0:14,0:14:42:0,42,465	0/0:16,0:16:48:0,48,505	0/0:118,0:118:99:0,346,3747	0/0:21,0:21:63:0,63,682	0/0:19,0:19:48:0,48,556	0/1:3,7:10:67:199,0,67	0/0:1,0:1:3:0,3,32	0/0:5,0:5:15:0,15,154	0/0:39,0:39:99:0,108,1222	0/0:7,0:7:21:0,21,231	0/0:18,0:18:54:0,54,572	0/0:15,1:16:45:0,45,492	0/1:1,2:3:23:56,0,23	1/1:0,20:20:60:621,60,0	0/0:16,0:16:48:0,48,514	0/0:15,0:15:42:0,42,481	0/1:4,1:5:17:17,0,117	0/0:2,0:2:6:0,6,62	0/0:6,0:6:15:0,15,170	0/0:4,0:4:12:0,12,136	0/0:5,0:5:15:0,15,163	0/0:11,0:11:33:0,33,340	0/0:27,0:27:78:0,78,858	0/0:2,0:2:6:0,6,71	0/0:13,0:13:39:0,39,427	0/0:19,0:19:57:0,57,617	0/0:4,0:4:12:0,12,132	0/0:3,0:3:9:0,9,89	0/0:21,0:22:63:0,63,671	0/0:7,0:7:21:0,21,227	0/0:5,0:5:15:0,15,159	0/0:9,0:9:27:0,27,299	0/0:1,0:1:3:0,3,34	0/0:16,0:16:45:0,45,517	0/0:3,0:3:9:0,9,98	0/0:11,0:11:33:0,33,354	0/0:4,0:4:12:0,12,127	0/0:9,0:9:27:0,27,279	0/0:1,0:1:3:0,3,34	0/0:3,0:3:9:0,9,102	0/0:9,0:9:24:0,24,273	0/0:20,0:20:57:0,57,632	0/0:17,0:17:48:0,48,514	0/0:24,0:24:60:0,60,695	./.:.:.:.:.	0/0:8,0:8:24:0,24,260	0/0:8,0:8:24:0,24,267	0/0:3,0:3:9:0,9,94	0/0:5,0:5:12:0,12,145	0/0:1,0:1:3:0,3,31	0/0:2,0:2:6:0,6,65	0/0:11,0:11:33:0,33,343	1/1:0,4:4:12:128,12,0	0/0:8,0:8:24:0,24,256	0/0:5,0:5:15:0,15,160	0/0:5,0:5:15:0,15,153	0/0:8,0:8:24:0,24,266	./.:.:.:.:.	0/0:7,0:7:18:0,18,212	./.:.:.:.:.	0/0:2,0:2:6:0,6,67	0/0:8,0:8:24:0,24,260	0/0:4,0:4:12:0,12,136	0/0:3,0:3:9:0,9,103	1/1:0,5:5:15:153,15,0	0/0:2,0:2:6:0,6,65	0/0:3,0:3:9:0,9,93	0/0:2,0:2:6:0,6,68	0/0:3,0:3:9:0,9,95	0/0:2,0:2:6:0,6,67	0/0:6,0:6:18:0,18,195	0/0:4,0:4:12:0,12,122	0/0:4,0:4:12:0,12,130	0/0:4,0:4:12:0,12,130	0/0:1,0:1:3:0,3,34	0/0:4,0:4:12:0,12,125	0/0:3,0:3:6:0,6,67	0/0:5,0:5:12:0,12,126	0/0:1,0:1:3:0,3,32	0/0:2,0:2:6:0,6,55	0/0:3,0:3:9:0,9,94	0/0:1,0:1:3:0,3,33	0/0:2,0:2:6:0,6,66	0/0:5,0:5:12:0,12,139	0/0:4,0:4:12:0,12,128	0/0:4,0:4:12:0,12,130	0/0:3,0:3:9:0,9,95	0/0:5,0:5:15:0,15,150	0/0:6,0:6:18:0,18,195	./.:.:.:.:.	0/0:4,0:4:12:0,12,126	0/0:3,0:3:9:0,9,95	0/0:1,0:1:3:0,3,34	0/0:2,0:2:6:0,6,67	0/0:6,0:6:18:0,18,181	0/0:7,0:7:21:0,21,212	0/0:1,0:1:3:0,3,33	./.:.:.:.:.	0/0:1,0:1:3:0,3,32	0/0:8,0:8:24:0,24,260	./.:.:.:.:.	0/0:3,0:3:9:0,9,99	0/0:3,0:3:9:0,9,97	0/0:2,0:2:6:0,6,62	0/0:3,0:3:9:0,9,97	0/0:6,0:6:18:0,18,199	0/0:8,0:8:24:0,24,258	0/0:6,0:6:18:0,18,195	0/0:1,0:1:3:0,3,34	0/0:7,0:7:21:0,21,232	0/0:5,0:5:15:0,15,163	0/0:7,0:7:21:0,21,227	0/0:1,0:1:3:0,3,33	0/0:4,0:4:12:0,12,123	0/0:8,0:8:24:0,24,255	0/0:2,0:2:6:0,6,67	0/0:6,0:6:15:0,15,174	0/0:5,0:5:15:0,15,167	0/0:4,0:4:12:0,12,134	1/1:0,4:4:12:119,12,0	1/1:0,4:4:12:134,12,0	0/0:9,0:9:27:0,27,292	0/0:6,0:6:18:0,18,198	0/0:7,0:7:21:0,21,231	0/0:5,0:5:15:0,15,158	0/0:3,0:3:9:0,9,97	0/0:2,0:2:6:0,6,62	0/0:2,0:2:6:0,6,66	./.:.:.:.:.	0/0:2,0:2:3:0,3,45	0/0:3,0:3:6:0,6,76	0/0:5,0:5:12:0,12,139	0/0:11,0:11:18:0,18,244	./.:.:.:.:.	0/0:4,0:4:6:0,6,89	0/0:19,0:19:57:0,57,653
chr0	139427326	.	T	C	9984.31	.	AC=110;AF=0.470;AN=234;BaseQRankSum=3.273;DP=743;Dels=0.00;FS=11.537;HaplotypeScore=0.0267;InbreedingCoeff=0.6320;MLEAC=109;MLEAF=0.466;MQ=43.65;MQ0=34;MQRankSum=-2.736;QD=25.80;ReadPosRankSum=2.515	GT:AD:DP:GQ:PL	1/1:0,45:45:99:1290,120,0	1/1:0,14:14:42:438,42,0	0/0:9,0:9:24:0,24,241	1/1:0,97:97:99:2556,241,0	1/1:0,11:11:27:292,27,0	0/0:9,0:9:21:0,21,208	0/1:4,4:8:92:102,0,92	./.:.:.:.:.	1/1:0,1:1:3:35,3,0	1/1:0,25:25:72:758,72,0	0/1:1,3:4:19:85,0,19	0/0:11,0:11:30:0,30,306	1/1:0,5:5:15:153,15,0	0/1:1,1:2:24:26,0,24	0/0:12,0:12:27:0,27,273	1/1:0,5:5:15:158,15,0	1/1:0,5:5:15:164,15,0	./.:.:.:.:.	0/0:5,0:5:15:0,15,148	0/0:7,0:7:15:0,15,163	0/0:4,0:4:9:0,9,91	0/0:8,0:8:24:0,24,232	0/0:17,0:17:45:0,45,471	0/0:13,0:13:33:0,33,329	1/1:0,3:3:9:97,9,0	0/0:14,0:14:36:0,36,368	1/1:0,9:9:24:247,24,0	1/1:0,2:2:6:69,6,0	0/0:2,1:3:6:0,6,65	0/0:11,0:11:33:0,33,336	0/1:3,1:4:16:16,0,85	0/0:2,0:2:3:0,3,31	1/1:0,6:6:15:153,15,0	0/1:1,4:5:17:119,0,17	0/0:15,0:15:39:0,39,381	1/1:0,5:5:12:128,12,0	0/0:14,0:14:24:0,24,240	1/1:0,11:11:27:283,27,0	1/1:0,10:10:24:256,24,0	./.:.:.:.:.	1/1:0,7:7:21:228,21,0	1/1:0,8:9:24:252,24,0	0/0:15,0:15:39:0,39,408	0/0:16,0:16:42:0,42,428	0/0:13,0:13:30:0,30,307	./.:.:.:.:.	0/0:6,0:6:18:0,18,172	0/0:3,0:3:9:0,9,92	./.:.:.:.:.	1/1:0,2:2:6:65,6,0	1/1:0,2:2:6:61,6,0	1/1:0,2:2:6:66,6,0	1/1:0,5:5:12:134,12,0	0/0:3,0:3:6:0,6,63	0/0:2,0:2:6:0,6,61	1/1:0,2:2:6:63,6,0	0/0:1,0:1:3:0,3,33	0/0:4,0:4:9:0,9,89	1/1:0,3:3:6:61,6,0	./.:.:.:.:.	1/1:0,1:1:3:34,3,0	1/1:0,1:1:3:32,3,0	1/1:0,4:4:12:128,12,0	./.:.:.:.:.	1/1:0,5:5:15:156,15,0	0/0:2,0:2:3:0,3,32	1/1:0,3:3:9:99,9,0	1/1:0,2:2:6:63,6,0	1/1:0,2:2:6:65,6,0	0/0:1,0:1:3:0,3,31	./.:.:.:.:.	0/0:2,0:2:3:0,3,30	0/0:5,0:5:15:0,15,153	0/0:1,0:1:3:0,3,30	0/0:4,0:4:12:0,12,118	0/0:4,0:4:12:0,12,117	0/0:1,0:1:3:0,3,30	./.:.:.:.:.	0/0:1,0:1:3:0,3,32	0/0:4,0:4:6:0,6,60	1/1:0,3:3:6:65,6,0	0/0:2,0:2:6:0,6,61	0/0:4,0:4:9:0,9,95	0/0:5,0:5:12:0,12,116	0/0:4,0:4:9:0,9,89	1/1:0,5:5:15:161,15,0	1/1:0,4:4:12:126,12,0	1/1:0,1:1:3:32,3,0	0/1:2,3:5:51:53,0,51	1/1:0,4:4:9:95,9,0	0/0:1,0:1:3:0,3,29	1/1:0,2:2:6:65,6,0	1/1:0,1:1:3:33,3,0	1/1:0,2:2:6:63,6,0	1/1:0,3:3:9:97,9,0	1/1:0,2:2:3:33,3,0	./.:.:.:.:.	1/1:0,1:1:3:31,3,0	1/1:0,1:1:3:32,3,0	./.:.:.:.:.	1/1:0,2:2:6:59,6,0	1/1:0,1:1:3:32,3,0	1/1:0,1:1:3:32,3,0	0/0:1,0:1:3:0,3,29	0/0:2,0:2:6:0,6,59	0/0:4,0:4:9:0,9,110	0/0:4,0:4:9:0,9,96	0/0:7,0:7:12:0,12,115	1/1:0,3:3:9:94,9,0	1/1:0,3:3:9:97,9,0	1/1:0,4:4:12:126,12,0	1/1:0,3:3:9:92,9,0	1/1:0,7:7:12:126,12,0	./.:.:.:.:.	./.:.:.:.:.	0/0:2,0:2:3:0,3,32	1/1:0,2:2:6:63,6,0	0/0:3,0:3:9:0,9,88	0/0:4,0:4:3:0,3,30	0/0:5,0:5:12:0,12,118	0/0:3,0:3:9:0,9,92	0/0:3,0:3:9:0,9,89	0/0:7,0:7:12:0,12,126	0/0:2,0:2:6:0,6,61	./.:.:.:.:.	0/0:1,0:1:3:0,3,29	0/0:3,0:3:9:0,9,90	./.:.:.:.:.	0/0:1,0:1:3:0,3,29	./.:.:.:.:.	./.:.:.:.:.	./.:.:.:.:.	./.:.:.:.:.	0/0:7,0:7:9:0,9,104	0/0:2,0:2:3:0,3,44	./.:.:.:.:.	0/0:24,0:24:51:0,51,574
chr0	139427390	.	G	A	313.91	.	AC=24;AF=0.158;AN=152;DP=397;Dels=0.00;FS=0.000;HaplotypeScore=0.0000;InbreedingCoeff=0.3478;MLEAC=18;MLEAF=0.118;MQ=29.04;MQ0=45;QD=10.13	GT:AD:DP:GQ:PL	0/0:21,0:21:15:0,15,162	0/0:6,0:6:9:0,9,95	0/0:7,0:7:9:0,9,100	0/0:45,0:45:51:0,51,541	0/0:8,0:8:3:0,3,33	1/1:0,5:5:9:92,9,0	0/0:3,0:3:6:0,6,65	./.:.:.:.:.	0/0:1,0:1:3:0,3,32	0/0:17,0:17:18:0,18,189	0/0:1,0:1:3:0,3,30	0/0:4,0:4:3:0,3,32	0/0:4,0:4:6:0,6,63	0/0:3,0:3:9:0,9,97	0/0:8,0:8:12:0,12,126	0/0:3,0:3:6:0,6,63	0/0:5,0:5:12:0,12,126	0/0:3,0:3:9:0,9,97	./.:.:.:.:.	./.:.:.:.:.	0/0:4,0:4:9:0,9,97	0/0:1,0:1:3:0,3,28	1/1:0,5:5:6:61,6,0	0/0:8,0:8:6:0,6,65	0/0:1,0:1:3:0,3,32	0/0:5,0:5:9:0,9,92	0/0:3,0:3:3:0,3,31	0/0:2,0:2:6:0,6,61	1/1:0,3:3:6:63,6,0	1/1:0,3:3:3:32,3,0	1/1:0,1:1:3:30,3,0	./.:.:.:.:.	0/0:5,0:5:6:0,6,63	0/0:1,0:1:3:0,3,31	0/0:3,0:3:3:0,3,30	0/0:3,0:3:6:0,6,63	./.:.:.:.:.	./.:.:.:.:.	0/0:5,0:5:6:0,6,59	0/0:1,0:1:3:0,3,32	0/0:4,0:4:12:0,12,126	./.:.:.:.:.	0/0:6,0:6:9:0,9,95	0/0:9,0:9:15:0,15,153	0/0:9,0:9:9:0,9,95	./.:.:.:.:.	./.:.:.:.:.	./.:.:.:.:.	./.:.:.:.:.	0/0:3,0:3:3:0,3,32	0/0:2,0:2:6:0,6,65	./.:.:.:.:.	0/0:5,0:5:3:0,3,30	./.:.:.:.:.	./.:.:.:.:.	0/0:4,0:4:12:0,12,126	0/0:1,0:1:3:0,3,30	./.:.:.:.:.	0/0:2,0:2:3:0,3,30	./.:.:.:.:.	./.:.:.:.:.	./.:.:.:.:.	./.:.:.:.:.	0/0:2,0:2:3:0,3,34	0/0:1,0:1:3:0,3,30	./.:.:.:.:.	./.:.:.:.:.	0/0:1,0:1:3:0,3,35	./.:.:.:.:.	./.:.:.:.:.	./.:.:.:.:.	./.:.:.:.:.	./.:.:.:.:.	./.:.:.:.:.	./.:.:.:.:.	./.:.:.:.:.	./.:.:.:.:.	./.:.:.:.:.	0/0:1,0:1:3:0,3,32	./.:.:.:.:.	0/0:2,0:2:3:0,3,31	./.:.:.:.:.	0/0:4,0:4:6:0,6,67	./.:.:.:.:.	./.:.:.:.:.	0/0:3,0:3:9:0,9,97	./.:.:.:.:.	0/0:2,0:2:3:0,3,32	0/0:3,0:3:6:0,6,62	0/0:4,0:4:9:0,9,86	./.:.:.:.:.	0/0:1,0:1:3:0,3,31	0/0:1,0:1:3:0,3,32	./.:.:.:.:.	./.:.:.:.:.	1/1:1,1:2:3:30,3,0	0/0:1,0:1:3:0,3,32	0/0:2,0:2:3:0,3,32	./.:.:.:.:.	./.:.:.:.:.	0/0:5,0:5:12:0,12,130	./.:.:.:.:.	0/0:2,0:2:3:0,3,32	./.:.:.:.:.	./.:.:.:.:.	1/1:0,1:1:3:31,3,0	1/1:0,1:1:3:31,3,0	0/0:4,0:4:6:0,6,63	0/0:4,0:4:12:0,12,134	./.:.:.:.:.	./.:.:.:.:.	0/0:4,0:4:12:0,12,134	./.:.:.:.:.	0/0:2,0:2:3:0,3,33	./.:.:.:.:.	./.:.:.:.:.	0/0:2,0:2:3:0,3,30	./.:.:.:.:.	./.:.:.:.:.	1/1:0,2:2:3:29,3,0	0/0:2,0:2:3:0,3,32	0/0:3,0:3:9:0,9,95	1/1:0,4:4:3:31,3,0	./.:.:.:.:.	1/1:0,1:2:3:32,3,0	1/1:0,2:2:3:32,3,0	./.:.:.:.:.	./.:.:.:.:.	./.:.:.:.:.	./.:.:.:.:.	./.:.:.:.:.	./.:.:.:.:.	./.:.:.:.:.	./.:.:.:.:.	0/0:2,0:2:3:0,3,45	./.:.:.:.:.	0/0:15,0:15:36:0,36,390
chr0	139431776	.	G	A	2369.78	.	AC=57;AF=0.261;AN=218;BaseQRankSum=0.351;DP=469;Dels=0.00;FS=12.739;HaplotypeScore=0.0931;InbreedingCoeff=0.5889;MLEAC=52;MLEAF=0.239;MQ=52.84;MQ0=3;MQRankSum=0.965;QD=23.70;ReadPosRankSum=1.769	GT:AD:DP:GQ:PL	0/0:22,0:22:54:0,54,555	0/0:14,0:14:39:0,39,418	0/0:11,0:11:30:0,30,323	0/0:25,0:25:66:0,66,699	1/1:0,8:8:18:195,18,0	1/1:0,8:8:24:257,24,0	1/1:0,9:9:24:268,24,0	1/1:0,3:3:9:100,9,0	0/0:1,0:1:3:0,3,32	0/0:6,0:6:15:0,15,170	0/0:1,0:1:3:0,3,34	0/0:9,0:9:27:0,27,273	0/0:4,0:4:9:0,9,92	0/0:2,0:2:6:0,6,64	0/0:9,0:9:27:0,27,263	1/1:0,11:11:27:280,27,0	0/0:11,0:11:30:0,30,304	./.:.:.:.:.	0/0:4,0:4:12:0,12,122	0/0:1,0:1:3:0,3,27	0/0:2,0:2:6:0,6,64	0/0:10,0:10:27:0,27,277	0/0:14,0:14:33:0,33,378	0/0:10,0:10:27:0,27,270	./.:.:.:.:.	0/0:9,0:9:24:0,24,250	0/0:3,0:3:9:0,9,95	0/0:1,0:1:3:0,3,32	0/0:1,0:1:3:0,3,34	1/1:0,7:7:21:216,21,0	1/1:1,3:4:9:91,9,0	./.:.:.:.:.	0/0:13,0:13:36:0,36,387	0/0:4,0:4:12:0,12,125	0/0:8,0:8:18:0,18,205	0/0:3,0:3:9:0,9,93	0/0:9,0:9:27:0,27,272	0/0:2,0:2:6:0,6,61	0/0:5,0:5:12:0,12,139	./.:.:.:.:.	0/0:2,0:2:3:0,3,32	1/1:0,5:5:15:155,15,0	0/0:10,0:10:27:0,27,288	0/0:1,0:1:3:0,3,32	1/1:0,5:5:15:156,15,0	0/0:9,0:9:24:0,24,253	0/0:4,0:4:12:0,12,124	0/0:2,0:2:3:0,3,32	1/1:0,1:1:3:33,3,0	./.:.:.:.:.	0/0:2,0:2:3:0,3,45	0/0:1,0:1:3:0,3,31	0/0:1,0:1:3:0,3,32	1/1:0,1:1:3:33,3,0	0/0:2,0:2:6:0,6,63	1/1:0,1:1:3:33,3,0	0/0:5,0:5:15:0,15,149	./.:.:.:.:.	0/0:1,0:1:3:0,3,33	0/0:3,0:3:9:0,9,95	0/0:1,0:1:3:0,3,30	0/0:2,0:2:6:0,6,61	0/0:2,0:2:6:0,6,59	0/0:5,0:5:15:0,15,152	1/1:0,3:3:9:96,9,0	0/0:4,0:4:12:0,12,128	./.:.:.:.:.	./.:.:.:.:.	./.:.:.:.:.	./.:.:.:.:.	1/1:0,1:1:3:32,3,0	./.:.:.:.:.	./.:.:.:.:.	./.:.:.:.:.	./.:.:.:.:.	0/0:5,0:5:15:0,15,160	0/0:1,0:1:3:0,3,32	0/0:3,0:3:9:0,9,94	0/0:1,0:1:3:0,3,33	./.:.:.:.:.	0/0:3,0:3:9:0,9,94	0/0:2,0:2:6:0,6,62	0/0:1,0:1:3:0,3,31	1/1:0,3:3:9:96,9,0	./.:.:.:.:.	0/0:1,0:1:3:0,3,32	1/1:0,1:1:3:32,3,0	0/0:6,0:6:18:0,18,190	1/1:0,3:3:6:64,6,0	0/0:5,0:5:12:0,12,130	1/1:0,1:1:3:31,3,0	./.:.:.:.:.	1/1:0,2:2:6:65,6,0	1/1:0,1:1:3:32,3,0	0/0:1,0:1:3:0,3,32	0/1:2,1:3:24:24,0,52	1/1:0,2:2:3:34,3,0	1/1:0,1:1:3:31,3,0	1/1:0,3:3:9:94,9,0	1/1:0,1:1:3:31,3,0	0/0:6,0:6:18:0,18,186	./.:.:.:.:.	0/0:2,0:2:6:0,6,61	0/0:1,0:1:3:0,3,24	0/0:1,0:1:3:0,3,24	0/0:5,0:5:15:0,15,152	./.:.:.:.:.	./.:.:.:.:.	0/0:3,0:3:9:0,9,94	0/0:3,0:3:9:0,9,88	0/0:2,0:2:6:0,6,57	0/0:3,0:3:9:0,9,96	0/0:3,0:3:9:0,9,92	0/0:1,0:1:3:0,3,32	0/0:6,0:6:18:0,18,190	0/0:1,0:1:3:0,3,32	1/1:0,4:4:9:84,9,0	0/0:3,0:3:9:0,9,96	0/0:2,0:2:6:0,6,62	0/0:2,0:2:6:0,6,65	./.:.:.:.:.	0/0:2,0:2:6:0,6,63	0/0:1,0:1:3:0,3,31	1/1:0,2:2:6:62,6,0	1/1:0,2:2:6:62,6,0	./.:.:.:.:.	1/1:0,4:4:9:92,9,0	./.:.:.:.:.	0/0:3,0:3:9:0,9,93	0/0:3,0:4:3:0,3,45	./.:.:.:.:.	./.:.:.:.:.	0/0:2,0:2:3:0,3,28	./.:.:.:.:.	./.:.:.:.:.	./.:.:.:.:.	0/0:8,0:8:24:0,24,256
chr0	139440584	.	T	A	6553.6	.	AC=156;AF=0.876;AN=178;BaseQRankSum=-5.617;DP=335;Dels=0.00;FS=0.000;HaplotypeScore=0.2367;InbreedingCoeff=0.1017;MLEAC=154;MLEAF=0.865;MQ=30.98;MQ0=16;MQRankSum=1.745;QD=23.00;ReadPosRankSum=0.606	GT:AD:DP:GQ:PL	1/1:0,10:10:30:312,30,0	0/1:2,15:17:20:330,0,20	1/1:0,6:6:15:153,15,0	1/1:0,11:11:33:323,33,0	0/1:1,7:8:9:158,0,9	1/1:0,5:5:12:122,12,0	0/1:1,4:5:19:93,0,19	1/1:0,1:1:3:25,3,0	./.:.:.:.:.	1/1:0,3:3:6:59,6,0	./.:.:.:.:.	1/1:0,4:4:3:26,3,0	1/1:0,6:6:15:148,15,0	1/1:0,1:1:3:25,3,0	1/1:0,6:6:12:120,12,0	1/1:0,1:1:3:30,3,0	1/1:0,6:6:18:172,18,0	./.:.:.:.:.	1/1:0,1:1:3:27,3,0	./.:.:.:.:.	./.:.:.:.:.	1/1:0,1:1:3:30,3,0	1/1:0,6:6:18:183,18,0	0/1:3,4:7:15:104,0,15	./.:.:.:.:.	1/1:0,3:3:6:61,6,0	0/1:1,6:7:12:140,0,12	./.:.:.:.:.	./.:.:.:.:.	0/0:4,0:4:12:0,12,114	./.:.:.:.:.	1/1:0,1:1:3:25,3,0	./.:.:.:.:.	1/1:0,1:1:3:30,3,0	0/0:5,0:5:15:0,15,143	1/1:0,1:1:3:25,3,0	1/1:0,9:9:27:269,27,0	1/1:0,1:1:3:31,3,0	1/1:0,2:2:6:59,6,0	./.:.:.:.:.	./.:.:.:.:.	1/1:0,5:5:12:134,12,0	1/1:0,8:8:18:180,18,0	1/1:0,7:7:18:178,18,0	1/1:0,7:7:18:189,18,0	1/1:0,1:1:3:30,3,0	0/1:1,8:9:13:132,0,13	1/1:0,2:2:6:63,6,0	1/1:0,1:1:3:30,3,0	1/1:0,6:6:18:177,18,0	./.:.:.:.:.	./.:.:.:.:.	./.:.:.:.:.	./.:.:.:.:.	1/1:0,2:2:6:59,6,0	./.:.:.:.:.	./.:.:.:.:.	0/1:1,3:4:18:80,0,18	1/1:0,2:2:6:59,6,0	1/1:0,6:6:12:137,12,0	1/1:0,2:2:3:31,3,0	1/1:0,2:2:3:31,3,0	1/1:0,3:3:9:92,9,0	./.:.:.:.:.	./.:.:.:.:.	1/1:0,1:1:3:31,3,0	1/1:0,1:1:3:33,3,0	1/1:0,1:1:3:31,3,0	1/1:0,1:1:3:33,3,0	./.:.:.:.:.	1/1:0,1:1:3:31,3,0	1/1:0,1:1:3:29,3,0	1/1:0,2:2:6:59,6,0	1/1:0,2:2:6:58,6,0	./.:.:.:.:.	0/1:1,1:2:24:24,0,26	1/1:0,1:1:3:29,3,0	1/1:0,2:2:6:63,6,0	./.:.:.:.:.	1/1:0,1:1:3:29,3,0	./.:.:.:.:.	./.:.:.:.:.	1/1:0,3:3:6:56,6,0	1/1:0,1:1:3:30,3,0	1/1:0,2:2:6:61,6,0	1/1:0,3:3:9:92,9,0	1/1:0,2:2:3:30,3,0	./.:.:.:.:.	1/1:0,1:1:3:30,3,0	1/1:0,3:3:6:49,6,0	1/1:0,2:2:6:61,6,0	./.:.:.:.:.	./.:.:.:.:.	./.:.:.:.:.	./.:.:.:.:.	1/1:0,1:1:3:29,3,0	./.:.:.:.:.	./.:.:.:.:.	1/1:0,2:2:6:54,6,0	1/1:0,1:1:3:31,3,0	./.:.:.:.:.	1/1:0,2:2:6:59,6,0	1/1:0,3:3:9:88,9,0	1/1:0,2:2:3:30,3,0	0/0:2,0:2:3:0,3,45	1/1:0,4:4:12:121,12,0	0/1:1,1:2:19:25,0,19	0/0:3,0:3:6:0,6,74	./.:.:.:.:.	./.:.:.:.:.	1/1:0,1:1:3:31,3,0	./.:.:.:.:.	1/1:0,5:5:12:118,12,0	./.:.:.:.:.	1/1:0,1:1:3:30,3,0	1/1:0,7:7:12:122,12,0	1/1:0,1:1:3:30,3,0	./.:.:.:.:.	1/1:0,3:3:3:45,3,0	1/1:0,1:1:3:30,3,0	./.:.:.:.:.	1/1:0,4:4:6:61,6,0	1/1:1,2:3:6:61,6,0	./.:.:.:.:.	./.:.:.:.:.	0/1:1,1:2:18:23,0,18	0/0:2,0:2:6:0,6,61	1/1:0,5:5:15:148,15,0	./.:.:.:.:.	./.:.:.:.:.	./.:.:.:.:.	./.:.:.:.:.	./.:.:.:.:.	1/1:0,5:5:6:89,6,0	./.:.:.:.:.	./.:.:.:.:.	0/0:26,0:26:72:0,72,662
chr0	139440599	.	G	A	4978.73	.	AC=103;AF=0.495;AN=208;BaseQRankSum=-4.125;DP=473;Dels=0.00;FS=29.295;HaplotypeScore=0.0887;InbreedingCoeff=0.6704;MLEAC=101;MLEAF=0.486;MQ=37.84;MQ0=8;MQRankSum=1.899;QD=24.89;ReadPosRankSum=-1.293	GT:AD:DP:GQ:PL	1/1:0,16:16:48:507,48,0	0/0:20,0:20:51:0,51,554	0/0:7,0:7:18:0,18,178	0/0:15,0:15:45:0,45,460	1/1:0,12:12:36:364,36,0	1/1:0,6:6:15:153,15,0	0/0:8,0:8:21:0,21,227	1/1:0,1:1:3:25,3,0	1/1:0,1:1:3:32,3,0	1/1:0,6:6:12:118,12,0	./.:.:.:.:.	0/0:3,0:3:3:0,3,29	1/1:0,8:8:21:211,21,0	1/1:0,1:1:3:25,3,0	1/1:0,12:12:30:306,30,0	1/1:0,2:2:6:61,6,0	1/1:0,9:9:27:272,27,0	./.:.:.:.:.	0/0:6,0:6:18:0,18,198	./.:.:.:.:.	./.:.:.:.:.	0/0:2,0:2:6:0,6,63	0/0:5,0:5:15:0,15,162	0/0:12,0:12:33:0,33,353	./.:.:.:.:.	1/1:0,4:4:9:84,9,0	0/0:10,0:10:27:0,27,283	./.:.:.:.:.	./.:.:.:.:.	1/1:0,9:9:21:221,21,0	1/1:0,1:1:3:33,3,0	1/1:0,1:1:3:25,3,0	1/1:1,3:4:9:89,9,0	1/1:0,2:2:6:57,6,0	1/1:0,5:5:15:143,15,0	0/1:1,1:2:19:25,0,19	0/0:13,0:13:39:0,39,410	1/1:0,3:3:9:83,9,0	1/1:0,4:4:12:119,12,0	1/1:0,1:1:3:32,3,0	./.:.:.:.:.	1/1:0,7:7:18:200,18,0	1/1:0,10:10:27:257,27,0	0/0:10,0:10:27:0,27,266	0/0:13,0:13:36:0,36,399	0/0:1,0:1:3:0,3,30	0/0:11,0:11:24:0,24,246	0/0:2,0:2:6:0,6,63	1/1:0,1:1:3:30,3,0	1/1:0,8:8:24:246,24,0	./.:.:.:.:.	1/1:0,1:1:3:32,3,0	./.:.:.:.:.	0/0:3,0:3:9:0,9,97	0/0:2,0:2:6:0,6,59	./.:.:.:.:.	0/0:1,0:1:3:0,3,30	0/0:6,0:6:15:0,15,169	1/1:0,2:2:6:63,6,0	0/0:5,0:5:12:0,12,135	./.:.:.:.:.	1/1:0,3:3:6:65,6,0	1/1:0,4:4:12:122,12,0	./.:.:.:.:.	0/0:1,0:1:3:0,3,34	1/1:0,3:3:9:89,9,0	0/0:1,0:1:3:0,3,33	1/1:0,1:1:3:32,3,0	1/1:0,2:2:6:59,6,0	./.:.:.:.:.	0/0:1,0:1:3:0,3,32	0/0:2,0:2:6:0,6,59	0/0:3,0:3:9:0,9,85	0/0:4,0:4:12:0,12,131	0/0:2,0:2:6:0,6,63	0/0:1,0:1:3:0,3,30	./.:.:.:.:.	0/0:3,0:3:9:0,9,97	./.:.:.:.:.	0/0:2,0:2:6:0,6,60	./.:.:.:.:.	./.:.:.:.:.	1/1:0,3:3:9:92,9,0	0/0:1,0:1:3:0,3,30	1/1:0,3:3:9:95,9,0	0/0:3,0:3:9:0,9,95	1/1:0,2:2:3:30,3,0	./.:.:.:.:.	1/1:0,1:1:3:29,3,0	1/1:0,2:2:6:49,6,0	1/1:0,3:3:9:91,9,0	./.:.:.:.:.	1/1:0,1:1:3:33,3,0	1/1:0,2:2:6:67,6,0	./.:.:.:.:.	1/1:0,2:2:6:53,6,0	./.:.:.:.:.	1/1:0,2:2:6:67,6,0	1/1:0,3:3:9:89,9,0	1/1:0,1:1:3:30,3,0	./.:.:.:.:.	1/1:0,1:1:3:29,3,0	1/1:0,3:3:9:89,9,0	0/0:5,0:5:12:0,12,120	0/0:2,0:2:3:0,3,45	0/0:3,0:3:9:0,9,95	0/0:3,0:3:9:0,9,92	1/1:0,5:5:12:132,12,0	./.:.:.:.:.	./.:.:.:.:.	0/0:3,0:3:9:0,9,92	./.:.:.:.:.	0/0:6,0:6:18:0,18,185	./.:.:.:.:.	1/1:0,1:1:3:30,3,0	1/1:0,7:7:12:126,12,0	1/1:0,2:2:6:63,6,0	1/1:0,4:4:9:92,9,0	0/0:4,0:4:6:0,6,73	./.:.:.:.:.	0/0:3,0:3:6:0,6,79	0/0:4,0:4:6:0,6,61	0/0:6,0:6:18:0,18,184	./.:.:.:.:.	0/0:1,0:1:3:0,3,34	0/0:1,0:1:3:0,3,30	0/0:3,0:3:9:0,9,94	0/0:5,0:5:15:0,15,148	0/0:1,0:1:3:0,3,34	./.:.:.:.:.	0/0:1,0:1:3:0,3,28	0/0:4,0:4:6:0,6,75	./.:.:.:.:.	0/0:9,0:9:15:0,15,194	./.:.:.:.:.	./.:.:.:.:.	0/0:27,0:27:78:0,78,745
chr0	139479013	.	C	A	1873.7	.	AC=23;AF=0.090;AN=256;BaseQRankSum=2.010;DP=1029;Dels=0.00;FS=11.923;HaplotypeScore=0.1052;InbreedingCoeff=0.5905;MLEAC=19;MLEAF=0.074;MQ=59.09;MQ0=0;MQRankSum=-0.293;QD=25.67;ReadPosRankSum=-1.534	GT:AD:DP:GQ:PL	0/0:67,0:67:99:0,201,2109	0/0:18,0:18:54:0,54,562	0/0:13,0:13:39:0,39,400	0/0:43,0:43:99:0,129,1339	0/0:15,0:15:39:0,39,427	0/0:10,0:10:27:0,27,290	0/0:18,0:18:51:0,51,518	0/0:5,0:5:15:0,15,161	0/0:2,0:2:6:0,6,62	0/0:21,0:21:57:0,57,615	./.:.:.:.:.	0/0:6,0:6:18:0,18,186	0/0:22,0:22:57:0,57,628	./.:.:.:.:.	1/1:0,19:19:57:599,57,0	0/0:26,0:26:75:0,75,777	0/0:26,0:26:78:0,78,798	0/0:3,0:3:9:0,9,97	0/0:13,0:13:39:0,39,395	0/0:6,0:6:18:0,18,182	0/0:3,0:3:9:0,9,95	0/0:16,0:16:48:0,48,489	0/0:16,0:16:48:0,48,482	0/0:17,0:17:51:0,51,522	1/1:0,2:2:6:71,6,0	0/0:23,0:23:69:0,69,710	1/1:0,17:17:45:497,45,0	0/0:6,0:6:18:0,18,193	0/0:5,0:5:15:0,15,143	0/0:15,0:15:42:0,42,448	0/0:3,0:3:9:0,9,96	0/0:5,0:5:15:0,15,160	0/0:16,0:16:42:0,42,452	0/0:1,0:1:3:0,3,33	0/0:11,0:11:33:0,33,332	0/0:2,0:2:6:0,6,64	0/0:17,0:17:48:0,48,507	0/0:15,0:16:45:0,45,453	0/0:15,0:15:45:0,45,453	./.:.:.:.:.	0/0:2,0:2:6:0,6,65	0/0:13,0:13:39:0,39,392	0/0:19,0:19:57:0,57,562	0/0:20,0:20:60:0,60,601	0/0:25,0:25:72:0,72,751	0/0:13,0:13:39:0,39,393	0/0:15,0:15:42:0,42,441	0/0:5,0:5:15:0,15,160	0/0:2,0:2:6:0,6,63	0/0:5,0:5:15:0,15,154	0/0:3,0:3:9:0,9,88	0/0:5,0:5:15:0,15,155	0/0:3,0:3:9:0,9,96	0/0:3,0:3:9:0,9,94	0/0:3,0:3:9:0,9,93	0/0:5,0:5:15:0,15,160	0/0:3,0:3:9:0,9,93	0/0:8,0:8:24:0,24,253	0/0:1,0:1:3:0,3,33	0/0:5,0:5:15:0,15,136	0/0:5,0:5:15:0,15,150	0/0:7,0:7:18:0,18,201	0/0:5,0:5:15:0,15,152	1/1:0,4:4:12:123,12,0	1/1:0,5:5:15:148,15,0	1/1:0,4:4:12:118,12,0	0/0:6,0:6:18:0,18,185	0/0:9,0:9:27:0,27,278	0/0:7,0:7:21:0,21,223	./.:.:.:.:.	0/0:7,0:7:21:0,21,215	0/0:2,0:2:6:0,6,67	0/0:1,0:1:3:0,3,30	0/0:11,0:11:33:0,33,348	0/0:1,0:1:3:0,3,30	0/0:2,0:2:6:0,6,61	0/0:3,0:3:9:0,9,97	0/0:2,0:2:6:0,6,61	0/0:2,0:2:6:0,6,61	0/0:7,0:7:21:0,21,218	./.:.:.:.:.	0/0:2,0:2:6:0,6,59	0/0:3,0:3:9:0,9,96	0/0:5,0:5:15:0,15,157	0/0:5,0:5:15:0,15,157	1/1:0,1:1:3:30,3,0	0/0:1,0:1:3:0,3,32	0/0:9,0:9:27:0,27,273	0/0:7,0:7:21:0,21,206	0/0:8,0:8:24:0,24,251	0/0:5,0:5:15:0,15,152	1/1:0,4:4:12:122,12,0	0/0:2,0:2:6:0,6,62	./.:.:.:.:.	0/0:4,0:4:12:0,12,118	1/1:0,5:5:15:155,15,0	0/0:5,0:5:15:0,15,160	1/1:0,4:4:12:126,12,0	0/0:2,0:2:6:0,6,59	1/1:0,4:4:12:124,12,0	0/1:2,2:4:45:53,0,45	./.:.:.:.:.	0/0:2,0:2:3:0,3,33	0/0:7,0:7:21:0,21,211	./.:.:.:.:.	0/0:9,0:9:21:0,21,241	0/0:6,0:6:18:0,18,197	0/0:8,0:8:24:0,24,248	0/0:2,0:2:6:0,6,65	0/0:2,0:2:6:0,6,61	0/0:5,0:5:12:0,12,124	0/0:2,0:2:6:0,6,65	0/0:10,0:10:30:0,30,305	0/0:7,0:7:21:0,21,213	0/0:5,0:5:15:0,15,160	0/0:4,0:4:12:0,12,118	0/0:1,0:1:3:0,3,30	0/0:3,0:3:9:0,9,93	./.:.:.:.:.	0/0:10,0:10:24:0,24,276	0/0:4,0:4:12:0,12,126	0/0:3,0:3:9:0,9,94	0/0:10,0:10:30:0,30,296	0/0:2,0:2:6:0,6,59	0/0:3,0:3:9:0,9,95	0/0:5,0:5:15:0,15,157	0/0:4,0:4:12:0,12,123	0/0:4,0:4:12:0,12,128	0/0:5,0:5:15:0,15,156	0/0:2,0:2:3:0,3,45	0/0:3,0:3:6:0,6,75	0/0:2,0:2:6:0,6,61	0/0:3,0:3:6:0,6,75	0/0:2,0:2:3:0,3,45	0/0:5,0:5:9:0,9,121	0/0:4,0:4:6:0,6,89	0/0:18,0:18:54:0,54,606
chr0	139479677	.	A	T	7229.85	.	AC=61;AF=0.235;AN=260;BaseQRankSum=-1.983;DP=1188;Dels=0.00;FS=3.364;HaplotypeScore=0.1067;InbreedingCoeff=0.6905;MLEAC=60;MLEAF=0.231;MQ=59.72;MQ0=0;MQRankSum=-1.528;QD=25.10;ReadPosRankSum=-0.207	GT:AD:DP:GQ:PL	0/0:58,0:58:99:0,174,1830	0/0:18,0:18:54:0,54,552	0/0:22,0:22:66:0,66,681	0/0:50,0:50:99:0,141,1487	1/1:0,17:17:51:523,51,0	0/0:18,0:18:54:0,54,551	1/1:0,23:23:69:681,69,0	1/1:0,8:8:24:248,24,0	0/0:3,0:3:9:0,9,97	1/1:0,15:15:42:441,42,0	1/1:0,4:4:12:126,12,0	0/0:28,0:28:75:0,75,824	1/1:0,13:13:39:403,39,0	0/0:1,0:1:3:0,3,32	0/0:19,0:19:57:0,57,595	0/1:9,13:22:99:332,0,211	1/1:0,17:17:51:527,51,0	0/0:1,0:1:3:0,3,32	0/0:16,0:16:39:0,39,420	0/0:14,0:14:36:0,36,400	0/0:5,0:5:15:0,15,159	0/0:24,0:24:63:0,63,685	0/0:27,0:27:72:0,72,788	0/0:25,0:25:75:0,75,780	0/0:4,0:4:12:0,12,124	0/0:29,0:29:84:0,84,876	0/0:22,0:22:63:0,63,665	1/1:0,3:3:9:95,9,0	0/1:1,4:5:18:112,0,18	0/0:32,0:32:87:0,87,912	0/1:2,6:8:12:176,0,12	0/1:2,2:4:53:53,0,55	1/1:0,25:25:66:708,66,0	1/1:0,3:3:9:100,9,0	0/0:15,0:15:39:0,39,426	0/0:6,0:6:18:0,18,199	0/0:15,0:15:45:0,45,462	0/0:16,0:16:36:0,36,425	1/1:0,24:24:72:722,72,0	0/0:3,0:3:9:0,9,93	0/0:4,0:4:12:0,12,135	0/0:15,0:15:45:0,45,463	0/0:17,0:17:48:0,48,495	0/0:16,0:16:48:0,48,499	0/0:18,0:18:54:0,54,563	0/0:32,0:32:90:0,90,971	0/0:16,0:16:48:0,48,494	0/0:9,0:9:27:0,27,292	0/1:1,1:2:25:25,0,25	0/0:6,0:6:15:0,15,166	0/0:1,0:1:3:0,3,30	0/0:2,0:2:6:0,6,62	1/1:0,10:10:30:304,30,0	0/0:6,0:6:18:0,18,189	0/0:5,0:5:15:0,15,153	1/1:0,1:1:3:31,3,0	0/0:1,0:1:3:0,3,32	0/0:4,0:4:12:0,12,128	0/0:4,0:4:12:0,12,130	0/0:5,0:5:15:0,15,154	1/1:0,7:7:18:200,18,0	1/1:0,2:2:6:59,6,0	1/1:0,7:7:21:216,21,0	0/0:3,0:3:9:0,9,94	0/0:8,0:8:21:0,21,228	0/0:3,0:3:9:0,9,89	0/0:1,0:1:3:0,3,32	1/1:0,4:4:12:122,12,0	1/1:0,6:6:18:176,18,0	0/0:3,0:3:9:0,9,90	0/0:1,0:1:3:0,3,31	0/0:6,0:6:18:0,18,185	0/0:1,0:1:3:0,3,33	0/0:7,0:7:21:0,21,218	0/0:7,0:7:21:0,21,207	0/0:2,0:2:6:0,6,61	0/0:4,0:4:12:0,12,124	0/0:6,0:6:18:0,18,186	0/0:6,0:6:15:0,15,168	0/0:10,0:10:27:0,27,290	0/0:3,0:3:9:0,9,95	0/0:2,0:2:6:0,6,61	0/0:3,0:3:9:0,9,98	0/0:9,0:9:27:0,27,270	0/0:3,0:3:9:0,9,89	0/0:4,0:4:12:0,12,130	1/1:0,3:3:9:91,9,0	0/1:8,1:9:3:3,0,207	1/1:0,6:6:18:179,18,0	1/1:0,3:3:9:87,9,0	./.:.:.:.:.	0/0:4,0:4:12:0,12,119	./.:.:.:.:.	./.:.:.:.:.	1/1:0,2:2:6:58,6,0	0/0:4,0:4:12:0,12,124	1/1:0,6:6:18:191,18,0	0/0:3,0:3:9:0,9,89	1/1:0,6:6:18:180,18,0	0/0:4,0:4:12:0,12,122	0/0:4,0:4:12:0,12,130	./.:.:.:.:.	0/1:2,2:4:49:49,0,52	0/0:7,0:7:21:0,21,216	0/0:3,0:3:9:0,9,90	0/0:5,0:5:15:0,15,159	0/0:13,0:13:39:0,39,422	0/0:9,0:9:27:0,27,269	0/0:6,0:6:18:0,18,191	0/0:4,0:4:12:0,12,124	0/0:5,0:5:15:0,15,156	0/0:6,0:6:18:0,18,193	0/0:6,0:6:18:0,18,184	1/1:0,6:6:18:179,18,0	1/1:0,9:9:24:261,24,0	0/0:2,0:2:6:0,6,63	1/1:0,4:4:12:117,12,0	0/0:2,0:2:6:0,6,61	0/0:1,0:1:3:0,3,30	./.:.:.:.:.	0/0:4,0:4:12:0,12,120	0/0:5,0:5:15:0,15,155	0/0:4,0:4:12:0,12,122	0/0:5,0:5:15:0,15,153	0/0:6,0:6:12:0,12,153	0/0:4,0:4:9:0,9,107	0/0:5,0:5:12:0,12,123	0/0:4,0:4:12:0,12,126	0/0:5,0:5:15:0,15,153	./.:.:.:.:.	0/0:2,0:2:3:0,3,45	0/0:2,0:2:6:0,6,62	0/0:6,0:6:9:0,9,134	0/0:3,0:3:9:0,9,98	./.:.:.:.:.	0/0:2,0:2:6:0,6,64	0/0:31,0:31:93:0,93,1052
chr0	139480540	.	G	A	289.13	.	AC=13;AF=0.054;AN=240;DP=627;Dels=0.00;FS=7.413;HaplotypeScore=0.1120;InbreedingCoeff=0.3093;MLEAC=8;MLEAF=0.033;MQ=58.58;MQ0=0;QD=14.46	GT:AD:DP:GQ:PL	0/0:24,0:24:72:0,72,742	0/0:16,0:16:48:0,48,482	0/0:14,0:14:36:0,36,392	0/0:28,0:28:84:0,84,851	0/0:15,0:15:45:0,45,464	0/0:9,0:9:27:0,27,271	0/0:6,0:6:15:0,15,165	0/0:3,0:3:9:0,9,95	0/0:4,0:4:12:0,12,126	0/0:13,0:13:39:0,39,406	0/0:2,0:2:6:0,6,65	0/0:9,0:9:27:0,27,275	0/0:12,0:12:33:0,33,352	./.:.:.:.:.	0/0:13,0:13:39:0,39,401	0/0:4,0:4:12:0,12,121	0/0:17,0:17:51:0,51,521	0/0:1,0:1:3:0,3,31	0/0:3,0:3:9:0,9,89	./.:.:.:.:.	0/0:3,0:3:9:0,9,100	0/0:5,0:5:15:0,15,145	0/0:16,0:16:39:0,39,409	0/0:11,0:11:33:0,33,350	0/0:2,0:2:6:0,6,62	0/0:9,0:9:27:0,27,264	0/0:5,0:5:15:0,15,148	0/0:3,0:3:9:0,9,86	./.:.:.:.:.	0/0:8,0:8:21:0,21,228	0/1:5,1:6:12:12,0,139	0/0:5,0:5:15:0,15,161	0/0:8,0:8:24:0,24,244	0/0:5,0:5:15:0,15,160	0/0:12,0:12:36:0,36,367	0/0:3,0:3:9:0,9,96	0/0:13,0:13:39:0,39,396	0/0:8,0:8:24:0,24,237	0/0:7,0:7:21:0,21,213	0/0:2,0:2:6:0,6,61	./.:.:.:.:.	0/0:10,0:10:30:0,30,304	0/0:11,0:11:33:0,33,330	0/0:11,0:11:30:0,30,315	0/0:6,0:6:18:0,18,182	0/0:11,0:11:33:0,33,332	0/0:2,0:2:6:0,6,61	0/0:9,0:9:24:0,24,257	0/0:2,0:2:6:0,6,59	0/0:3,0:3:9:0,9,91	0/0:1,0:1:3:0,3,29	0/0:1,0:1:3:0,3,31	0/0:2,0:2:6:0,6,63	./.:.:.:.:.	0/0:3,0:3:9:0,9,92	0/0:2,0:2:6:0,6,63	0/0:1,0:1:3:0,3,31	0/0:4,0:4:12:0,12,123	0/0:1,0:1:3:0,3,29	0/0:2,0:2:6:0,6,65	./.:.:.:.:.	0/0:1,0:1:3:0,3,29	0/0:6,0:6:18:0,18,180	1/1:0,1:1:3:31,3,0	1/1:0,2:2:6:61,6,0	0/0:1,0:1:3:0,3,32	0/0:4,0:4:12:0,12,118	0/0:4,0:4:12:0,12,120	0/0:1,0:1:3:0,3,30	0/0:1,0:1:3:0,3,30	0/0:2,0:2:6:0,6,65	./.:.:.:.:.	0/0:3,0:3:9:0,9,93	0/0:8,0:8:21:0,21,207	0/0:2,0:2:6:0,6,60	0/0:2,0:2:6:0,6,59	0/0:4,0:4:12:0,12,123	0/0:3,0:3:9:0,9,93	0/0:1,0:1:3:0,3,30	0/0:9,0:9:27:0,27,269	0/0:2,0:2:6:0,6,60	./.:.:.:.:.	0/0:5,0:5:15:0,15,159	0/0:4,0:4:12:0,12,124	./.:.:.:.:.	0/0:7,0:7:21:0,21,218	0/0:4,0:4:12:0,12,124	0/0:3,0:3:9:0,9,92	0/0:2,0:2:6:0,6,62	0/0:4,0:4:12:0,12,128	0/0:1,0:1:3:0,3,32	1/1:0,2:2:6:63,6,0	0/0:4,0:4:12:0,12,120	./.:.:.:.:.	0/0:2,0:2:6:0,6,60	1/1:0,5:5:15:155,15,0	0/0:6,0:6:18:0,18,183	1/1:0,1:1:3:31,3,0	./.:.:.:.:.	./.:.:.:.:.	1/1:0,3:3:9:96,9,0	./.:.:.:.:.	0/0:1,0:1:3:0,3,32	0/0:1,0:1:3:0,3,30	0/0:3,0:3:9:0,9,89	0/0:4,0:4:12:0,12,126	0/0:4,0:4:12:0,12,122	0/0:5,0:5:15:0,15,151	0/0:1,0:1:3:0,3,34	0/0:2,0:2:6:0,6,61	0/0:3,0:3:9:0,9,93	0/0:1,0:1:3:0,3,35	0/0:4,0:4:12:0,12,125	./.:.:.:.:.	0/0:2,0:2:6:0,6,63	0/0:4,0:4:12:0,12,124	0/0:4,0:4:12:0,12,112	0/0:3,0:3:9:0,9,89	./.:.:.:.:.	./.:.:.:.:.	0/0:2,0:2:6:0,6,65	0/0:2,0:2:6:0,6,61	0/0:4,0:4:12:0,12,118	0/0:3,0:3:9:0,9,95	0/0:3,0:3:9:0,9,83	0/0:2,0:2:3:0,3,45	0/0:2,0:2:6:0,6,61	0/0:3,0:3:9:0,9,97	0/0:3,0:3:9:0,9,89	0/0:3,0:3:6:0,6,74	0/0:4,0:4:9:0,9,106	./.:.:.:.:.	0/0:5,0:5:9:0,9,104	0/0:5,0:5:9:0,9,122	0/0:3,0:3:6:0,6,74	0/0:1,0:1:3:0,3,32	0/0:24,0:24:72:0,72,816
chr0	139480739	.	A	T	8198.44	.	AC=72;AF=0.283;AN=254;BaseQRankSum=4.532;DP=964;Dels=0.00;FS=1.813;HaplotypeScore=0.1249;InbreedingCoeff=0.6342;MLEAC=71;MLEAF=0.280;MQ=58.20;MQ0=2;MQRankSum=1.463;QD=25.23;ReadPosRankSum=0.200	GT:AD:DP:GQ:PL	0/0:43,0:43:99:0,120,1327	0/0:22,0:22:60:0,60,613	0/0:11,0:11:33:0,33,344	1/1:0,46:46:99:1331,123,0	1/1:0,18:18:51:551,51,0	0/0:25,0:25:63:0,63,695	1/1:0,20:20:54:586,54,0	1/1:0,5:5:15:168,15,0	0/0:2,0:2:6:0,6,60	1/1:0,19:19:51:553,51,0	./.:.:.:.:.	0/0:15,0:15:42:0,42,451	1/1:0,19:19:57:592,57,0	0/0:2,0:2:6:0,6,64	0/0:14,0:14:39:0,39,399	0/1:12,6:18:99:125,0,308	1/1:0,27:27:69:758,69,0	0/0:1,0:1:3:0,3,32	0/0:7,0:7:15:0,15,184	0/0:5,0:5:9:0,9,119	0/0:2,0:2:6:0,6,66	0/0:15,0:15:42:0,42,439	0/0:23,0:23:66:0,66,699	0/0:16,0:16:45:0,45,470	./.:.:.:.:.	0/0:15,0:15:42:0,42,445	0/0:16,0:16:45:0,45,484	1/1:0,6:6:18:192,18,0	1/1:0,1:1:3:31,3,0	0/0:21,0:21:51:0,51,576	1/1:0,2:2:6:65,6,0	0/1:2,3:5:21:85,0,21	1/1:0,13:13:33:370,33,0	./.:.:.:.:.	0/0:22,0:22:63:0,63,670	0/1:2,2:4:50:51,0,50	0/0:20,0:20:45:0,45,524	0/1:2,5:7:38:132,0,38	1/1:0,10:10:27:293,27,0	0/0:1,0:1:3:0,3,32	0/0:1,0:1:3:0,3,32	0/0:12,0:12:33:0,33,352	0/0:14,0:14:36:0,36,402	0/0:15,0:15:45:0,45,466	0/0:17,0:17:51:0,51,520	0/0:19,0:19:54:0,54,585	0/0:9,0:9:27:0,27,279	0/0:1,0:1:3:0,3,32	0/1:1,3:4:20:67,0,20	1/1:0,2:2:6:65,6,0	0/0:2,0:2:6:0,6,62	./.:.:.:.:.	1/1:0,5:5:15:158,15,0	0/0:3,0:3:9:0,9,97	0/0:8,0:8:24:0,24,247	1/1:0,1:1:3:32,3,0	0/0:1,0:1:3:0,3,29	0/0:4,0:4:12:0,12,120	1/1:0,1:1:3:31,3,0	0/0:9,0:9:27:0,27,285	1/1:0,7:7:18:201,18,0	1/1:0,2:2:6:63,6,0	1/1:0,12:12:33:368,33,0	0/0:7,0:7:21:0,21,216	0/0:6,0:6:18:0,18,183	./.:.:.:.:.	0/0:3,0:3:9:0,9,92	1/1:0,4:4:12:127,12,0	1/1:0,3:3:9:97,9,0	./.:.:.:.:.	0/0:2,0:2:6:0,6,60	0/0:2,0:2:6:0,6,61	0/0:3,0:3:9:0,9,95	0/0:10,0:10:30:0,30,306	0/0:4,0:4:12:0,12,123	0/0:1,0:1:3:0,3,32	0/0:3,0:3:9:0,9,92	0/0:2,0:2:6:0,6,64	0/0:3,0:3:9:0,9,93	0/0:4,0:4:12:0,12,129	0/0:2,0:2:3:0,3,45	0/0:4,0:4:9:0,9,108	0/0:7,0:7:21:0,21,230	0/0:3,0:3:9:0,9,91	0/0:4,0:4:12:0,12,120	0/0:5,0:5:15:0,15,157	1/1:0,4:4:12:126,12,0	0/1:4,1:5:12:12,0,109	1/1:0,3:3:9:93,9,0	1/1:0,2:2:6:64,6,0	./.:.:.:.:.	0/0:6,0:6:12:0,12,149	1/1:0,5:5:12:131,12,0	./.:.:.:.:.	1/1:0,5:5:12:144,12,0	0/1:1,1:2:19:25,0,19	1/1:0,4:4:12:129,12,0	0/0:2,0:2:6:0,6,61	1/1:0,2:2:6:62,6,0	0/0:1,0:1:3:0,3,32	0/0:8,0:8:24:0,24,259	./.:.:.:.:.	0/1:3,1:4:23:23,0,78	0/0:2,0:2:6:0,6,60	0/0:3,0:3:9:0,9,89	0/0:5,0:5:12:0,12,138	0/0:8,0:8:24:0,24,246	0/0:8,0:8:21:0,21,227	0/0:3,0:3:9:0,9,98	0/0:2,0:2:6:0,6,56	0/0:3,0:3:9:0,9,96	0/0:3,0:3:9:0,9,99	1/1:0,10:10:30:311,30,0	1/1:0,11:11:30:323,30,0	1/1:0,4:4:12:124,12,0	0/0:3,0:3:9:0,9,94	1/1:0,3:3:9:95,9,0	0/0:5,0:5:12:0,12,137	0/0:3,0:3:9:0,9,83	0/0:1,0:1:3:0,3,32	0/0:2,0:2:6:0,6,64	0/0:7,0:7:21:0,21,215	0/0:11,0:11:27:0,27,293	0/0:3,0:3:9:0,9,91	0/0:4,0:4:12:0,12,123	0/0:3,0:3:9:0,9,93	0/0:3,0:3:9:0,9,94	0/0:11,0:11:33:0,33,342	0/0:1,0:1:3:0,3,31	0/0:4,0:4:9:0,9,95	0/0:8,0:8:12:0,12,179	0/0:2,0:2:3:0,3,45	0/0:4,0:6:9:0,9,107	0/0:4,0:4:9:0,9,105	0/0:1,0:1:3:0,3,32	./.:.:.:.:.	0/0:15,0:15:45:0,45,492
chr0	139482855	.	G	A	7642.71	.	AC=97;AF=0.382;AN=254;BaseQRankSum=4.559;DP=739;Dels=0.00;FS=0.572;HaplotypeScore=0.1501;InbreedingCoeff=0.7146;MLEAC=95;MLEAF=0.374;MQ=58.40;MQ0=1;MQRankSum=0.475;QD=26.00;ReadPosRankSum=-0.013	GT:AD:DP:GQ:PL	0/0:25,0:25:66:0,66,711	0/0:15,0:15:42:0,42,437	0/0:10,0:10:30:0,30,302	1/1:0,25:25:75:775,75,0	1/1:0,17:17:48:492,48,0	0/0:9,0:9:21:0,21,234	1/1:0,9:9:27:278,27,0	1/1:0,3:3:9:95,9,0	1/1:0,2:2:6:66,6,0	1/1:0,15:15:42:451,42,0	1/1:0,6:6:18:193,18,0	0/0:5,0:5:15:0,15,159	1/1:0,9:9:27:276,27,0	0/0:2,0:2:6:0,6,62	0/0:13,0:13:36:0,36,380	0/1:2,6:8:38:136,0,38	1/1:0,15:15:42:426,42,0	./.:.:.:.:.	0/0:5,0:5:12:0,12,133	0/0:2,0:2:6:0,6,59	0/0:1,0:1:3:0,3,31	0/0:6,0:6:18:0,18,177	0/0:12,0:12:27:0,27,314	0/0:21,0:21:57:0,57,606	./.:.:.:.:.	0/0:17,0:17:48:0,48,485	0/0:17,0:17:48:0,48,497	1/1:0,4:4:12:129,12,0	1/1:0,3:3:9:99,9,0	0/0:8,0:8:24:0,24,242	1/1:0,5:5:12:129,12,0	0/1:1,4:5:9:111,0,9	1/1:0,8:8:24:248,24,0	1/1:0,1:1:3:31,3,0	0/0:16,0:16:45:0,45,467	1/1:0,2:2:6:67,6,0	0/0:9,0:9:27:0,27,273	0/1:3,4:7:68:89,0,68	1/1:0,8:8:21:214,21,0	0/0:3,0:3:9:0,9,81	0/0:3,0:3:9:0,9,96	0/0:12,0:12:36:0,36,366	0/0:14,0:14:36:0,36,392	0/0:11,0:11:33:0,33,335	1/1:0,19:19:54:561,54,0	0/0:12,0:12:30:0,30,328	0/0:7,0:7:18:0,18,194	0/0:4,0:4:12:0,12,125	1/1:0,2:2:6:60,6,0	1/1:0,7:7:21:215,21,0	1/1:0,3:3:9:95,9,0	0/0:1,0:1:3:0,3,32	1/1:0,6:6:15:152,15,0	0/0:4,0:4:12:0,12,123	0/0:5,0:5:15:0,15,149	1/1:0,4:4:12:129,12,0	0/0:2,0:2:6:0,6,60	0/0:3,0:3:9:0,9,88	1/1:0,2:2:6:65,6,0	1/1:0,6:6:18:185,18,0	1/1:0,1:1:3:32,3,0	1/1:0,5:5:12:140,12,0	1/1:0,6:6:15:167,15,0	./.:.:.:.:.	0/0:5,0:5:12:0,12,137	0/0:7,0:7:18:0,18,194	0/0:3,0:3:9:0,9,89	1/1:0,6:6:18:183,18,0	1/1:0,4:4:12:122,12,0	0/0:4,0:4:12:0,12,113	0/0:1,0:1:3:0,3,30	0/0:4,0:4:9:0,9,107	0/0:4,0:4:9:0,9,92	0/1:4,2:6:39:39,0,101	1/1:0,2:2:6:59,6,0	./.:.:.:.:.	0/0:1,0:1:3:0,3,30	0/0:2,0:2:6:0,6,59	1/1:0,1:1:3:30,3,0	./.:.:.:.:.	./.:.:.:.:.	0/0:2,0:2:6:0,6,59	0/0:3,0:3:9:0,9,94	0/0:1,0:1:3:0,3,32	0/0:3,0:3:9:0,9,90	0/0:1,0:1:3:0,3,31	1/1:0,1:1:3:32,3,0	0/0:5,0:5:15:0,15,143	1/1:0,1:1:3:32,3,0	1/1:0,5:5:15:162,15,0	1/1:0,4:4:12:114,12,0	0/0:2,0:2:6:0,6,52	./.:.:.:.:.	1/1:0,1:1:3:30,3,0	1/1:0,4:4:12:123,12,0	0/0:2,0:2:6:0,6,56	1/1:0,3:3:9:97,9,0	./.:.:.:.:.	1/1:0,8:8:21:210,21,0	0/0:3,0:3:9:0,9,86	0/0:8,0:8:21:0,21,209	1/1:0,4:4:12:123,12,0	0/0:1,0:1:3:0,3,32	0/0:2,0:2:6:0,6,61	0/0:2,0:2:6:0,6,61	0/0:2,0:2:6:0,6,60	0/0:6,0:6:18:0,18,183	0/0:6,0:6:18:0,18,184	0/0:4,0:4:12:0,12,116	0/0:4,0:4:12:0,12,113	0/0:6,0:6:15:0,15,168	0/0:4,0:4:12:0,12,117	1/1:0,6:6:18:183,18,0	1/1:0,2:2:6:62,6,0	1/1:0,6:6:18:183,18,0	0/0:3,0:3:9:0,9,90	1/1:0,5:5:12:136,12,0	0/0:3,0:3:9:0,9,89	1/1:0,6:6:18:187,18,0	0/0:3,0:3:9:0,9,89	0/1:4,1:5:19:19,0,91	0/0:7,0:7:21:0,21,212	0/0:5,0:5:15:0,15,155	0/0:2,0:2:6:0,6,59	0/0:6,0:6:18:0,18,178	0/0:4,0:4:12:0,12,118	0/0:5,0:5:15:0,15,157	1/1:0,1:1:3:31,3,0	0/0:4,0:4:12:0,12,123	./.:.:.:.:.	0/0:2,0:2:3:0,3,45	0/0:5,0:5:9:0,9,118	./.:.:.:.:.	0/0:6,0:6:12:0,12,149	0/0:4,0:4:12:0,12,114	0/0:2,0:2:3:0,3,45	0/0:12,0:12:36:0,36,397
chr0	139484773	.	T	A	5303.95	.	AC=64;AF=0.246;AN=260;BaseQRankSum=-3.429;DP=763;Dels=0.00;FS=2.569;HaplotypeScore=0.0375;InbreedingCoeff=0.6553;MLEAC=62;MLEAF=0.238;MQ=54.05;MQ0=7;MQRankSum=-1.952;QD=25.62;ReadPosRankSum=-0.444	GT:AD:DP:GQ:PL	1/1:0,41:41:99:1247,120,0	1/1:0,20:21:57:592,57,0	0/0:15,0:15:45:0,45,472	0/0:35,0:35:99:0,102,1040	0/0:9,0:9:27:0,27,283	0/0:17,0:17:51:0,51,538	0/0:7,0:7:21:0,21,215	0/0:2,0:2:6:0,6,65	./.:.:.:.:.	0/0:3,0:3:9:0,9,97	0/0:1,0:1:3:0,3,32	0/0:12,0:12:36:0,36,375	0/0:14,0:14:42:0,42,432	./.:.:.:.:.	0/0:19,0:19:54:0,54,577	0/0:12,0:12:36:0,36,384	0/0:8,0:8:21:0,21,236	1/1:0,1:1:3:32,3,0	1/1:0,2:2:6:61,6,0	./.:.:.:.:.	1/1:0,2:2:6:61,6,0	0/0:2,0:2:6:0,6,63	1/1:0,14:14:39:419,39,0	0/0:10,0:10:30:0,30,319	0/0:2,0:2:6:0,6,61	1/1:0,11:11:33:332,33,0	0/0:18,0:18:42:0,42,478	0/0:2,0:2:6:0,6,65	0/0:5,0:5:15:0,15,157	1/1:0,13:13:39:388,39,0	0/0:1,0:1:3:0,3,33	0/1:2,3:5:55:85,0,55	0/0:4,0:4:12:0,12,124	0/0:2,0:2:6:0,6,67	0/0:15,0:15:45:0,45,467	0/0:3,0:3:9:0,9,93	0/0:16,0:16:42:0,42,470	0/1:8,3:11:57:57,0,212	0/0:9,0:9:27:0,27,283	1/1:0,2:2:6:62,6,0	1/1:0,3:3:9:96,9,0	0/0:13,0:13:39:0,39,406	0/0:18,0:18:51:0,51,530	0/0:21,0:21:57:0,57,589	0/0:10,0:10:30:0,30,311	0/0:9,0:9:27:0,27,275	0/0:5,0:5:15:0,15,156	0/0:1,0:1:3:0,3,32	0/0:2,0:2:6:0,6,63	0/0:1,0:1:3:0,3,31	0/0:1,0:1:3:0,3,32	0/0:4,0:4:9:0,9,109	./.:.:.:.:.	0/0:3,0:3:9:0,9,96	0/0:5,0:5:15:0,15,157	0/0:1,0:1:3:0,3,33	0/0:6,0:6:18:0,18,184	0/0:4,0:4:12:0,12,130	0/0:3,0:3:9:0,9,93	0/0:3,0:3:9:0,9,95	0/0:4,0:4:12:0,12,127	0/0:1,0:1:3:0,3,32	0/0:7,0:7:18:0,18,191	0/0:3,0:3:9:0,9,92	0/0:4,0:4:12:0,12,134	0/0:3,0:3:9:0,9,96	0/0:1,0:1:3:0,3,32	0/0:1,0:1:3:0,3,31	0/0:2,0:2:6:0,6,65	1/1:0,3:3:9:89,9,0	1/1:0,4:4:12:115,12,0	1/1:0,4:4:12:124,12,0	1/1:0,3:3:9:91,9,0	1/1:0,4:4:12:118,12,0	0/0:7,0:7:21:0,21,221	0/0:2,0:2:6:0,6,61	./.:.:.:.:.	1/1:0,1:1:3:31,3,0	0/0:1,0:1:3:0,3,32	0/0:2,0:2:6:0,6,59	./.:.:.:.:.	0/0:1,0:1:3:0,3,32	0/0:6,0:6:18:0,18,189	1/1:0,5:5:15:151,15,0	1/1:0,2:2:6:58,6,0	0/0:1,0:1:3:0,3,32	0/0:4,0:4:12:0,12,125	0/0:6,0:6:18:0,18,185	0/0:4,0:4:12:0,12,125	./.:.:.:.:.	0/0:1,0:1:3:0,3,34	0/0:6,0:6:18:0,18,186	0/0:4,0:4:12:0,12,122	0/0:5,0:5:15:0,15,153	0/0:5,0:5:15:0,15,153	0/0:2,0:2:6:0,6,67	0/0:3,0:3:9:0,9,98	0/0:1,0:1:3:0,3,34	0/0:1,0:1:3:0,3,33	0/0:2,0:2:6:0,6,61	0/0:1,0:1:3:0,3,32	0/0:4,0:4:12:0,12,129	0/0:1,0:1:3:0,3,31	1/1:0,4:4:9:88,9,0	1/1:0,2:2:6:59,6,0	1/1:0,2:2:6:61,6,0	1/1:0,5:5:15:161,15,0	0/0:12,0:12:33:0,33,359	0/0:1,0:1:3:0,3,31	0/0:2,0:2:6:0,6,63	0/0:4,0:4:12:0,12,125	0/0:1,0:1:3:0,3,32	0/0:3,0:3:9:0,9,92	0/0:4,0:4:12:0,12,129	0/0:1,0:1:3:0,3,34	1/1:0,7:8:21:210,21,0	0/0:3,0:3:9:0,9,98	0/0:6,0:6:18:0,18,183	0/0:2,0:2:6:0,6,60	1/1:0,7:7:21:208,21,0	1/1:0,7:7:21:217,21,0	0/0:3,0:3:9:0,9,94	1/1:0,4:4:12:127,12,0	1/1:0,5:5:15:152,15,0	1/1:0,3:3:9:96,9,0	1/1:0,4:4:12:115,12,0	1/1:0,2:2:6:59,6,0	0/0:5,0:5:15:0,15,157	1/1:0,2:2:6:63,6,0	0/0:2,0:2:3:0,3,44	0/0:2,0:2:6:0,6,63	0/0:2,0:2:3:0,3,45	0/0:2,0:2:3:0,3,45	0/0:7,0:7:9:0,9,118	0/0:8,0:8:12:0,12,179	0/0:8,0:8:12:0,12,153	0/0:29,0:29:81:0,81,928
chr0	139485555	.	G	T	906.32	.	AC=47;AF=0.224;AN=210;BaseQRankSum=0.516;DP=756;Dels=0.00;FS=151.682;HaplotypeScore=0.1373;InbreedingCoeff=0.1300;MLEAC=43;MLEAF=0.205;MQ=30.54;MQ0=17;MQRankSum=-0.260;QD=3.81;ReadPosRankSum=-1.525	GT:AD:DP:GQ:PL	0/0:45,4:49:9:0,9,1029	0/0:17,0:17:39:0,39,399	0/0:10,2:12:2:0,2,276	0/1:33,11:44:12:12,0,888	./.:.:.:.:.	0/0:4,1:5:12:0,12,122	./.:.:.:.:.	./.:.:.:.:.	0/0:2,0:2:6:0,6,55	./.:.:.:.:.	0/0:1,0:1:3:0,3,27	0/1:14,3:17:50:50,0,297	1/1:0,5:5:6:59,6,0	0/0:1,0:1:3:0,3,28	0/0:10,3:13:30:0,30,314	0/1:7,4:11:34:34,0,181	./.:.:.:.:.	0/0:2,0:2:3:0,3,28	0/0:12,2:14:27:0,27,313	0/0:9,0:9:15:0,15,192	0/0:4,0:4:9:0,9,83	0/0:5,0:5:12:0,12,122	0/0:17,1:18:12:0,12,389	0/1:8,3:12:30:30,0,220	./.:.:.:.:.	0/1:14,2:16:26:26,0,224	0/1:11,5:16:80:80,0,276	./.:.:.:.:.	./.:.:.:.:.	0/1:9,2:11:30:30,0,185	./.:.:.:.:.	0/0:1,0:1:3:0,3,28	1/1:0,2:2:3:27,3,0	0/0:1,0:1:3:0,3,28	0/0:19,0:19:42:0,42,424	./.:.:.:.:.	0/0:33,0:33:87:0,87,893	0/1:2,1:3:26:26,0,26	1/1:0,3:3:3:30,3,0	0/0:1,0:1:3:0,3,28	0/0:3,1:4:9:0,9,78	0/0:12,1:13:33:0,33,353	0/0:49,0:49:99:0,132,1402	0/1:9,6:15:24:24,0,229	0/0:18,1:19:19:0,19,423	0/0:8,1:9:18:0,18,198	0/1:11,1:12:9:9,0,180	0/0:2,0:2:6:0,6,55	0/1:2,2:4:47:51,0,47	1/1:0,1:1:3:31,3,0	0/0:5,0:5:9:0,9,105	0/0:5,0:5:12:0,12,140	./.:.:.:.:.	0/0:4,0:4:12:0,12,128	0/0:3,0:3:9:0,9,90	./.:.:.:.:.	0/1:7,1:8:13:13,0,153	0/0:6,0:6:15:0,15,152	./.:.:.:.:.	1/1:0,3:3:6:61,6,0	1/1:0,2:2:6:57,6,0	./.:.:.:.:.	1/1:0,2:2:3:28,3,0	0/1:3,1:4:20:20,0,82	0/0:2,1:3:6:0,6,61	0/1:3,2:5:49:51,0,49	0/0:5,0:5:12:0,12,136	./.:.:.:.:.	1/1:0,2:2:6:59,6,0	0/0:2,0:2:6:0,6,55	0/0:1,0:1:3:0,3,32	0/0:4,0:4:12:0,12,126	./.:.:.:.:.	0/0:5,1:6:12:0,12,136	0/0:5,1:6:15:0,15,155	0/0:2,0:2:3:0,3,31	0/0:8,0:8:18:0,18,208	0/0:1,0:1:3:0,3,30	0/0:3,0:3:6:0,6,75	0/0:6,0:6:15:0,15,154	0/0:3,0:3:6:0,6,65	./.:.:.:.:.	./.:.:.:.:.	0/0:4,1:5:12:0,12,124	./.:.:.:.:.	0/0:2,0:2:6:0,6,55	./.:.:.:.:.	0/0:5,0:5:15:0,15,138	1/1:0,3:3:3:32,3,0	./.:.:.:.:.	./.:.:.:.:.	0/0:4,0:4:9:0,9,102	./.:.:.:.:.	1/1:0,1:1:3:31,3,0	./.:.:.:.:.	0/0:3,0:3:3:0,3,28	./.:.:.:.:.	0/1:2,1:3:23:23,0,42	./.:.:.:.:.	0/0:1,0:1:3:0,3,31	0/0:8,1:9:24:0,24,237	./.:.:.:.:.	0/1:1,2:3:17:52,0,17	0/0:4,0:4:9:0,9,107	0/0:1,0:1:3:0,3,30	0/0:5,0:5:15:0,15,155	0/0:3,2:5:9:0,9,83	0/1:3,2:5:20:20,0,82	0/0:2,0:2:3:0,3,28	0/0:5,1:6:15:0,15,143	0/1:1,3:4:22:54,0,22	0/0:2,0:2:3:0,3,28	./.:.:.:.:.	1/1:0,3:3:9:90,9,0	1/1:0,1:1:3:31,3,0	1/1:0,2:2:3:32,3,0	./.:.:.:.:.	0/0:1,0:1:3:0,3,32	./.:.:.:.:.	0/0:5,0:5:12:0,12,121	0/1:4,1:5:16:16,0,105	0/1:3,2:5:19:19,0,83	0/0:2,3:5:6:0,6,64	0/0:2,0:2:6:0,6,69	0/0:6,2:8:12:0,12,150	0/0:5,0:5:6:0,6,63	0/0:3,2:5:9:0,9,94	0/0:3,0:3:9:0,9,92	0/0:4,0:4:9:0,9,85	./.:.:.:.:.	0/0:2,0:2:6:0,6,63	./.:.:.:.:.	0/0:3,0:3:6:0,6,76	0/1:4,1:5:22:22,0,80	0/0:2,2:4:3:0,3,44	0/0:2,0:2:6:0,6,60	0/0:17,1:18:18:0,18,422
chr0	139487167	.	C	A	2544.06	.	AC=33;AF=0.172;AN=192;BaseQRankSum=-1.282;DP=714;Dels=0.00;FS=4.252;HaplotypeScore=0.2093;InbreedingCoeff=0.6509;MLEAC=28;MLEAF=0.146;MQ=55.97;MQ0=1;MQRankSum=-0.109;QD=26.23;ReadPosRankSum=-0.268	GT:AD:DP:GQ:PL	0/0:48,0:48:99:0,144,1471	0/0:23,0:23:66:0,66,703	0/0:20,0:20:48:0,48,528	0/0:37,0:37:99:0,111,1138	./.:.:.:.:.	0/0:9,0:9:24:0,24,263	./.:.:.:.:.	./.:.:.:.:.	0/0:2,0:2:6:0,6,63	./.:.:.:.:.	./.:.:.:.:.	0/0:16,0:16:42:0,42,443	./.:.:.:.:.	0/0:1,0:1:3:0,3,25	1/1:0,17:17:51:521,51,0	1/1:0,3:3:9:92,9,0	./.:.:.:.:.	0/0:3,0:3:9:0,9,89	0/0:2,0:2:6:0,6,60	0/0:5,0:5:15:0,15,149	0/0:2,0:2:6:0,6,65	0/0:12,0:12:36:0,36,350	0/0:16,0:16:48:0,48,508	0/0:25,0:25:69:0,69,733	1/1:0,2:2:6:63,6,0	0/0:17,0:17:51:0,51,505	1/1:0,21:21:60:637,60,0	./.:.:.:.:.	./.:.:.:.:.	0/0:11,0:11:33:0,33,334	./.:.:.:.:.	0/0:1,0:1:3:0,3,32	./.:.:.:.:.	./.:.:.:.:.	0/0:12,0:12:36:0,36,369	./.:.:.:.:.	0/0:16,0:16:48:0,48,497	0/0:1,0:1:3:0,3,30	./.:.:.:.:.	0/0:1,0:1:3:0,3,33	0/0:4,0:4:12:0,12,124	1/1:0,13:13:39:385,39,0	0/0:17,0:17:45:0,45,494	0/0:23,0:23:66:0,66,671	0/0:17,0:17:51:0,51,515	0/0:10,0:10:30:0,30,304	0/0:7,0:7:21:0,21,222	0/0:1,0:1:3:0,3,32	1/1:0,1:1:3:32,3,0	./.:.:.:.:.	0/0:2,0:2:6:0,6,59	0/0:7,0:7:21:0,21,212	./.:.:.:.:.	0/0:5,0:5:15:0,15,157	0/0:5,0:5:15:0,15,158	./.:.:.:.:.	0/0:4,0:4:12:0,12,122	0/0:9,0:9:27:0,27,278	./.:.:.:.:.	0/0:5,0:5:15:0,15,156	./.:.:.:.:.	./.:.:.:.:.	./.:.:.:.:.	1/1:0,8:8:24:231,24,0	1/1:0,7:7:21:216,21,0	1/1:0,2:2:3:45,3,0	0/1:1,4:5:16:101,0,16	./.:.:.:.:.	./.:.:.:.:.	./.:.:.:.:.	0/0:1,0:1:3:0,3,30	./.:.:.:.:.	0/0:1,0:1:3:0,3,31	0/0:2,0:2:6:0,6,63	0/0:8,0:8:24:0,24,243	0/0:1,0:1:3:0,3,30	0/0:7,0:7:18:0,18,201	0/0:7,0:7:21:0,21,227	0/0:4,0:4:12:0,12,121	0/0:4,0:4:9:0,9,106	0/0:2,0:2:6:0,6,65	0/0:2,0:2:6:0,6,64	0/0:1,0:1:3:0,3,30	0/0:6,0:6:18:0,18,184	0/0:4,0:4:12:0,12,127	1/1:0,3:3:9:95,9,0	./.:.:.:.:.	1/1:0,4:4:12:120,12,0	./.:.:.:.:.	./.:.:.:.:.	./.:.:.:.:.	./.:.:.:.:.	./.:.:.:.:.	./.:.:.:.:.	./.:.:.:.:.	1/1:0,1:1:3:31,3,0	./.:.:.:.:.	1/1:0,1:1:3:29,3,0	./.:.:.:.:.	1/1:0,3:3:9:84,9,0	1/1:0,3:3:9:90,9,0	./.:.:.:.:.	1/1:0,3:3:9:88,9,0	0/0:5,0:5:15:0,15,161	0/0:1,0:1:3:0,3,31	0/0:9,0:9:27:0,27,260	0/0:3,0:3:9:0,9,97	0/0:8,0:8:21:0,21,204	0/0:2,0:2:6:0,6,61	0/0:2,0:2:6:0,6,61	0/0:8,0:8:24:0,24,247	0/0:2,0:2:6:0,6,62	./.:.:.:.:.	./.:.:.:.:.	./.:.:.:.:.	0/0:8,0:8:21:0,21,236	./.:.:.:.:.	0/0:6,0:6:18:0,18,184	0/0:5,0:5:15:0,15,149	0/0:8,0:8:24:0,24,248	0/0:11,0:11:33:0,33,341	0/0:5,0:5:15:0,15,150	0/0:7,0:7:21:0,21,214	0/0:8,0:8:21:0,21,236	0/0:6,0:6:15:0,15,166	0/0:3,0:3:9:0,9,91	0/0:2,0:2:6:0,6,62	0/0:7,0:7:21:0,21,211	0/0:4,0:4:12:0,12,130	0/0:2,0:2:3:0,3,45	0/0:5,0:5:9:0,9,121	./.:.:.:.:.	0/0:6,0:6:9:0,9,134	0/0:3,0:3:9:0,9,92	0/0:4,0:5:6:0,6,89	0/0:7,0:7:12:0,12,166	0/0:23,0:23:69:0,69,765
chr0	139493736	.	G	T	2376.69	.	AC=33;AF=0.168;AN=196;BaseQRankSum=3.705;DP=639;Dels=0.00;FS=6.037;HaplotypeScore=0.1714;InbreedingCoeff=0.6066;MLEAC=29;MLEAF=0.148;MQ=59.71;MQ0=0;MQRankSum=-0.560;QD=25.56;ReadPosRankSum=-0.270	GT:AD:DP:GQ:PL	0/0:57,0:57:99:0,171,1808	0/0:22,0:22:60:0,60,650	0/0:14,0:14:42:0,42,428	0/0:37,0:37:99:0,105,1087	./.:.:.:.:.	0/0:10,0:10:30:0,30,296	./.:.:.:.:.	./.:.:.:.:.	0/0:2,0:2:6:0,6,62	./.:.:.:.:.	./.:.:.:.:.	0/0:11,0:11:33:0,33,328	./.:.:.:.:.	./.:.:.:.:.	1/1:0,12:12:36:372,36,0	1/1:0,12:12:30:339,30,0	./.:.:.:.:.	0/0:2,0:2:6:0,6,62	0/0:9,0:9:27:0,27,268	0/0:3,0:3:9:0,9,88	0/0:2,0:2:6:0,6,61	0/0:10,0:10:30:0,30,298	0/0:11,0:11:33:0,33,332	0/0:18,0:18:54:0,54,552	1/1:0,1:1:3:32,3,0	0/0:19,0:19:57:0,57,585	1/1:1,17:18:45:501,45,0	./.:.:.:.:.	0/0:1,0:1:3:0,3,32	0/0:16,0:16:42:0,42,434	./.:.:.:.:.	0/0:1,0:1:3:0,3,32	./.:.:.:.:.	./.:.:.:.:.	0/0:13,0:13:36:0,36,372	0/0:2,0:2:6:0,6,61	0/0:10,0:10:30:0,30,314	0/0:5,0:5:15:0,15,152	./.:.:.:.:.	0/0:2,0:2:6:0,6,63	0/0:4,0:4:12:0,12,127	1/1:0,15:16:42:455,42,0	0/0:18,0:18:51:0,51,534	0/0:9,0:9:27:0,27,275	0/0:23,0:23:69:0,69,686	0/0:13,0:13:36:0,36,383	0/0:8,0:8:21:0,21,230	0/0:1,0:1:3:0,3,33	1/1:0,1:1:3:25,3,0	./.:.:.:.:.	0/0:1,0:1:3:0,3,30	0/0:2,0:2:6:0,6,61	./.:.:.:.:.	0/0:1,0:1:3:0,3,32	0/0:4,0:4:12:0,12,122	./.:.:.:.:.	0/0:4,0:4:12:0,12,117	0/0:2,0:2:6:0,6,59	./.:.:.:.:.	0/0:4,0:4:12:0,12,122	./.:.:.:.:.	./.:.:.:.:.	./.:.:.:.:.	1/1:0,3:3:9:95,9,0	1/1:0,1:1:3:31,3,0	1/1:0,3:3:9:95,9,0	1/1:0,4:4:12:126,12,0	./.:.:.:.:.	./.:.:.:.:.	0/0:3,0:3:9:0,9,93	0/0:3,0:3:9:0,9,94	0/0:3,0:3:6:0,6,59	0/0:4,0:4:12:0,12,124	0/0:1,0:1:3:0,3,32	0/0:2,0:2:6:0,6,59	0/0:6,0:6:18:0,18,184	0/0:7,0:7:15:0,15,179	0/0:2,0:2:6:0,6,61	0/0:3,0:3:9:0,9,92	0/0:9,0:9:21:0,21,243	0/0:2,0:2:6:0,6,63	0/0:1,0:1:3:0,3,30	0/0:1,0:1:3:0,3,33	0/0:2,0:2:6:0,6,65	0/0:4,0:4:12:0,12,124	1/1:0,6:6:18:183,18,0	./.:.:.:.:.	1/1:0,2:2:6:59,6,0	./.:.:.:.:.	./.:.:.:.:.	./.:.:.:.:.	1/1:0,3:3:9:89,9,0	./.:.:.:.:.	./.:.:.:.:.	./.:.:.:.:.	0/1:1,1:2:25:25,0,26	./.:.:.:.:.	1/1:0,1:1:3:31,3,0	./.:.:.:.:.	1/1:0,5:5:15:148,15,0	1/1:0,3:3:9:88,9,0	./.:.:.:.:.	./.:.:.:.:.	0/0:2,0:2:6:0,6,64	0/0:3,0:3:9:0,9,90	0/0:4,0:4:12:0,12,122	0/0:2,0:2:6:0,6,64	0/0:5,0:5:15:0,15,161	0/0:2,0:2:6:0,6,61	0/0:3,0:3:9:0,9,95	0/0:2,0:2:6:0,6,61	0/0:2,0:2:6:0,6,61	./.:.:.:.:.	./.:.:.:.:.	./.:.:.:.:.	0/0:5,0:5:15:0,15,156	./.:.:.:.:.	0/0:2,0:2:6:0,6,63	0/0:5,0:5:15:0,15,152	0/0:3,0:3:9:0,9,92	0/0:6,0:6:18:0,18,182	0/0:7,0:7:18:0,18,199	0/0:4,0:4:9:0,9,107	0/0:4,0:4:12:0,12,122	0/0:4,0:4:12:0,12,121	0/0:5,0:5:15:0,15,161	0/0:1,0:1:3:0,3,32	0/0:7,0:7:21:0,21,214	./.:.:.:.:.	0/0:4,0:4:6:0,6,89	0/0:2,0:2:3:0,3,45	./.:.:.:.:.	0/0:1,0:1:3:0,3,29	0/0:3,0:3:6:0,6,75	0/0:6,0:6:12:0,12,145	0/0:5,0:5:9:0,9,106	0/0:23,0:23:69:0,69,754
chr0	139494131	.	G	C	1066.11	.	AC=20;AF=0.106;AN=188;BaseQRankSum=3.627;DP=559;Dels=0.00;FS=0.599;HaplotypeScore=0.0841;InbreedingCoeff=0.5099;MLEAC=17;MLEAF=0.090;MQ=59.50;MQ0=0;MQRankSum=-1.330;QD=26.00;ReadPosRankSum=-2.987	GT:AD:DP:GQ:PL	0/0:37,0:37:99:0,111,1144	0/0:13,0:13:33:0,33,357	0/0:16,0:16:45:0,45,478	0/0:31,0:31:93:0,93,929	./.:.:.:.:.	0/0:13,0:13:39:0,39,399	./.:.:.:.:.	./.:.:.:.:.	0/0:1,0:1:3:0,3,31	./.:.:.:.:.	./.:.:.:.:.	0/0:14,0:14:36:0,36,393	./.:.:.:.:.	./.:.:.:.:.	0/0:12,0:12:33:0,33,342	0/0:19,0:19:54:0,54,565	./.:.:.:.:.	0/0:5,0:5:15:0,15,153	0/0:6,0:6:18:0,18,178	0/0:4,0:4:12:0,12,124	0/0:7,0:7:21:0,21,224	0/0:10,0:10:30:0,30,302	0/0:10,0:10:30:0,30,309	0/0:9,0:9:27:0,27,284	1/1:0,7:7:21:233,21,0	0/0:9,0:9:27:0,27,282	1/1:0,10:10:30:311,30,0	./.:.:.:.:.	0/0:2,0:2:6:0,6,59	0/0:19,0:19:54:0,54,552	./.:.:.:.:.	0/0:1,0:1:3:0,3,31	./.:.:.:.:.	./.:.:.:.:.	0/0:6,0:6:18:0,18,179	0/0:1,0:1:3:0,3,33	0/0:20,0:20:57:0,57,593	0/0:2,0:2:6:0,6,59	./.:.:.:.:.	0/0:4,0:4:12:0,12,121	0/0:1,0:1:3:0,3,31	0/0:7,0:7:21:0,21,217	0/0:8,0:8:24:0,24,244	0/0:14,0:14:42:0,42,431	0/0:15,0:15:42:0,42,445	0/0:11,0:11:30:0,30,314	0/0:6,0:6:18:0,18,185	0/0:4,0:4:12:0,12,124	0/0:1,0:1:3:0,3,30	./.:.:.:.:.	0/0:1,0:1:3:0,3,30	0/0:4,0:4:12:0,12,128	./.:.:.:.:.	0/0:2,0:2:6:0,6,61	0/0:3,0:3:9:0,9,96	./.:.:.:.:.	0/0:1,0:1:3:0,3,31	0/0:3,0:3:9:0,9,88	./.:.:.:.:.	0/0:9,0:9:27:0,27,267	./.:.:.:.:.	./.:.:.:.:.	./.:.:.:.:.	1/1:0,1:1:3:31,3,0	1/1:0,5:5:12:138,12,0	0/0:2,0:2:6:0,6,62	0/0:2,0:2:6:0,6,63	./.:.:.:.:.	./.:.:.:.:.	0/0:1,0:1:3:0,3,30	0/0:1,0:1:3:0,3,31	./.:.:.:.:.	0/0:5,0:5:12:0,12,137	0/0:8,0:8:24:0,24,239	0/0:2,0:2:6:0,6,57	./.:.:.:.:.	0/0:2,0:2:6:0,6,62	0/0:1,0:1:3:0,3,30	0/0:1,0:1:3:0,3,34	0/0:3,0:3:9:0,9,90	0/0:3,0:3:9:0,9,94	0/0:1,0:1:3:0,3,32	0/0:5,0:5:15:0,15,154	0/0:6,0:6:18:0,18,180	0/0:3,0:3:9:0,9,92	1/1:0,4:4:12:132,12,0	./.:.:.:.:.	0/0:2,0:2:6:0,6,63	./.:.:.:.:.	./.:.:.:.:.	./.:.:.:.:.	1/1:0,3:3:9:92,9,0	./.:.:.:.:.	./.:.:.:.:.	./.:.:.:.:.	1/1:0,2:2:6:63,6,0	./.:.:.:.:.	1/1:0,2:2:6:66,6,0	./.:.:.:.:.	1/1:0,1:1:3:32,3,0	1/1:0,6:6:18:194,18,0	./.:.:.:.:.	0/0:2,0:2:6:0,6,60	0/0:2,0:2:6:0,6,63	0/0:2,0:2:6:0,6,63	./.:.:.:.:.	0/0:4,0:4:12:0,12,130	0/0:5,0:5:15:0,15,152	0/0:2,0:2:6:0,6,62	./.:.:.:.:.	0/0:6,0:6:12:0,12,134	0/0:2,0:2:6:0,6,63	./.:.:.:.:.	./.:.:.:.:.	./.:.:.:.:.	./.:.:.:.:.	./.:.:.:.:.	0/0:1,0:1:3:0,3,31	0/0:3,0:3:9:0,9,90	0/0:2,0:2:6:0,6,61	0/0:3,0:3:9:0,9,95	0/0:4,0:4:12:0,12,118	0/0:1,0:1:3:0,3,32	0/0:6,0:6:18:0,18,182	0/0:3,0:3:9:0,9,94	0/0:2,0:2:6:0,6,63	0/0:1,0:1:3:0,3,31	0/0:2,0:2:6:0,6,59	0/0:1,0:1:3:0,3,32	./.:.:.:.:.	./.:.:.:.:.	0/0:2,0:2:3:0,3,45	0/0:6,0:6:15:0,15,168	0/0:11,0:11:24:0,24,271	0/0:4,0:4:6:0,6,89	0/0:2,0:2:6:0,6,59	0/0:30,0:30:90:0,90,987
chr0	139494273	.	C	A	1438.23	.	AC=16;AF=0.088;AN=182;BaseQRankSum=0.201;DP=537;Dels=0.00;FS=4.071;HaplotypeScore=0.0943;InbreedingCoeff=0.4288;MLEAC=15;MLEAF=0.082;MQ=59.69;MQ0=1;MQRankSum=0.256;QD=24.80;ReadPosRankSum=-2.907	GT:AD:DP:GQ:PL	0/0:30,0:30:90:0,90,917	0/0:14,0:14:42:0,42,424	0/0:19,0:19:57:0,57,563	0/0:27,0:27:72:0,72,740	./.:.:.:.:.	0/0:9,0:9:27:0,27,252	./.:.:.:.:.	./.:.:.:.:.	0/0:5,0:5:15:0,15,159	./.:.:.:.:.	./.:.:.:.:.	1/1:0,6:6:18:189,18,0	./.:.:.:.:.	0/0:1,0:1:3:0,3,31	0/0:22,0:22:63:0,63,651	0/0:6,0:6:18:0,18,172	./.:.:.:.:.	0/0:1,0:1:3:0,3,30	0/0:8,0:8:18:0,18,206	0/0:6,0:6:18:0,18,180	0/0:3,0:3:9:0,9,91	0/0:9,0:9:27:0,27,262	0/0:9,0:9:27:0,27,267	1/1:0,23:23:69:697,69,0	0/0:4,0:4:12:0,12,123	0/0:8,0:8:24:0,24,233	0/0:5,0:5:15:0,15,158	./.:.:.:.:.	./.:.:.:.:.	0/0:16,0:16:45:0,45,461	./.:.:.:.:.	0/0:1,0:1:3:0,3,31	./.:.:.:.:.	./.:.:.:.:.	0/0:11,0:11:33:0,33,330	0/0:1,0:1:3:0,3,32	0/0:13,0:13:39:0,39,390	0/0:7,0:7:21:0,21,206	./.:.:.:.:.	0/0:2,0:2:6:0,6,67	0/0:4,0:4:12:0,12,125	0/0:11,0:11:30:0,30,321	0/0:5,0:5:15:0,15,150	1/1:0,11:11:33:345,33,0	0/0:9,0:9:27:0,27,263	0/0:19,0:19:57:0,57,554	0/0:3,0:3:9:0,9,92	./.:.:.:.:.	0/0:1,0:1:3:0,3,30	./.:.:.:.:.	0/0:2,0:2:6:0,6,61	0/0:2,0:2:6:0,6,59	./.:.:.:.:.	./.:.:.:.:.	0/1:2,2:4:47:49,0,47	./.:.:.:.:.	1/1:0,5:5:15:161,15,0	1/1:0,3:3:9:88,9,0	./.:.:.:.:.	0/0:4,0:4:12:0,12,122	./.:.:.:.:.	./.:.:.:.:.	./.:.:.:.:.	0/0:3,0:3:9:0,9,85	0/0:5,0:5:15:0,15,152	0/0:1,0:1:3:0,3,30	0/0:2,0:2:6:0,6,61	./.:.:.:.:.	./.:.:.:.:.	0/0:6,0:6:18:0,18,182	./.:.:.:.:.	0/0:2,0:2:6:0,6,59	0/0:2,0:2:6:0,6,60	0/0:4,0:4:12:0,12,119	0/0:9,0:9:27:0,27,271	1/1:0,1:1:3:30,3,0	0/0:3,0:3:9:0,9,89	0/0:1,0:1:3:0,3,31	./.:.:.:.:.	0/0:5,0:5:15:0,15,156	0/0:1,0:1:3:0,3,30	./.:.:.:.:.	0/0:1,0:1:3:0,3,31	0/0:4,0:4:12:0,12,118	./.:.:.:.:.	0/0:4,0:4:12:0,12,124	./.:.:.:.:.	./.:.:.:.:.	./.:.:.:.:.	./.:.:.:.:.	./.:.:.:.:.	0/0:2,0:2:6:0,6,61	./.:.:.:.:.	./.:.:.:.:.	./.:.:.:.:.	0/1:2,1:3:21:21,0,54	./.:.:.:.:.	0/0:4,0:4:12:0,12,128	./.:.:.:.:.	0/0:1,0:1:3:0,3,32	0/0:6,0:6:18:0,18,178	./.:.:.:.:.	0/0:2,0:2:6:0,6,51	0/0:5,0:5:15:0,15,153	0/0:1,0:1:3:0,3,30	0/0:3,0:3:9:0,9,89	0/0:3,0:3:9:0,9,92	0/0:7,0:7:21:0,21,211	0/0:3,0:3:9:0,9,95	0/0:3,0:3:6:0,6,73	0/0:1,0:1:3:0,3,25	0/0:3,0:3:9:0,9,97	./.:.:.:.:.	./.:.:.:.:.	./.:.:.:.:.	0/0:2,0:2:6:0,6,63	./.:.:.:.:.	0/0:1,0:1:3:0,3,32	0/0:1,0:1:3:0,3,29	./.:.:.:.:.	0/0:3,0:3:9:0,9,93	1/1:0,2:2:6:61,6,0	0/0:4,0:4:12:0,12,126	0/0:4,0:4:12:0,12,122	0/0:5,0:5:15:0,15,149	0/0:3,0:3:9:0,9,90	0/0:2,0:2:6:0,6,63	0/0:1,0:1:3:0,3,30	0/0:3,0:3:9:0,9,86	./.:.:.:.:.	0/0:5,0:5:12:0,12,135	./.:.:.:.:.	0/0:5,0:5:12:0,12,134	0/0:8,0:8:12:0,12,133	0/0:9,0:9:21:0,21,222	0/0:3,0:3:9:0,9,90	0/0:25,0:25:75:0,75,786
chr0	139494662	.	C	T	640.06	.	AC=15;AF=0.087;AN=172;BaseQRankSum=0.543;DP=278;Dels=0.00;FS=0.745;HaplotypeScore=0.0433;InbreedingCoeff=0.2667;MLEAC=14;MLEAF=0.081;MQ=59.81;MQ0=0;MQRankSum=0.640;QD=21.34;ReadPosRankSum=0.018	GT:AD:DP:GQ:PL	0/0:5,0:5:15:0,15,156	0/0:19,0:19:57:0,57,588	0/0:11,0:11:33:0,33,330	0/0:18,0:18:54:0,54,537	./.:.:.:.:.	0/0:2,0:2:6:0,6,60	./.:.:.:.:.	./.:.:.:.:.	0/0:1,0:1:3:0,3,29	./.:.:.:.:.	./.:.:.:.:.	1/1:0,5:5:15:152,15,0	./.:.:.:.:.	./.:.:.:.:.	0/0:9,0:9:24:0,24,267	0/0:3,0:3:6:0,6,76	./.:.:.:.:.	0/0:1,0:1:3:0,3,32	0/0:1,0:1:3:0,3,31	./.:.:.:.:.	./.:.:.:.:.	0/0:1,0:1:3:0,3,28	0/0:4,0:4:12:0,12,120	1/1:0,4:4:12:124,12,0	0/0:1,0:1:3:0,3,31	0/0:7,0:7:15:0,15,183	0/0:1,0:1:3:0,3,32	./.:.:.:.:.	0/0:1,0:1:3:0,3,31	0/0:2,0:2:6:0,6,59	./.:.:.:.:.	0/0:1,0:1:3:0,3,31	./.:.:.:.:.	./.:.:.:.:.	0/0:1,0:1:3:0,3,32	0/0:1,0:1:3:0,3,32	./.:.:.:.:.	0/0:1,0:1:3:0,3,31	./.:.:.:.:.	0/0:2,0:2:6:0,6,64	0/0:3,0:3:9:0,9,87	0/0:4,0:4:12:0,12,124	0/0:9,0:9:27:0,27,270	1/1:0,10:10:21:258,21,0	0/0:1,0:1:3:0,3,31	0/0:5,0:5:15:0,15,149	0/0:9,0:9:27:0,27,271	1/1:0,2:2:6:67,6,0	0/0:1,0:1:3:0,3,31	./.:.:.:.:.	0/0:2,0:2:6:0,6,61	0/0:1,0:1:3:0,3,30	./.:.:.:.:.	0/0:2,0:2:6:0,6,61	0/1:2,1:3:23:23,0,56	./.:.:.:.:.	./.:.:.:.:.	1/1:0,2:2:6:65,6,0	./.:.:.:.:.	./.:.:.:.:.	./.:.:.:.:.	./.:.:.:.:.	./.:.:.:.:.	0/0:4,0:4:9:0,9,106	0/0:3,0:3:6:0,6,74	0/0:1,0:1:3:0,3,32	0/0:1,0:1:3:0,3,34	./.:.:.:.:.	./.:.:.:.:.	0/0:2,0:2:6:0,6,63	0/0:2,0:2:6:0,6,57	0/0:3,0:3:9:0,9,89	0/0:4,0:4:12:0,12,124	0/0:5,0:5:15:0,15,149	0/0:1,0:1:3:0,3,31	1/1:0,1:1:3:30,3,0	./.:.:.:.:.	./.:.:.:.:.	0/0:2,0:2:3:0,3,45	0/0:4,0:4:12:0,12,120	0/0:2,0:2:6:0,6,61	0/0:1,0:1:3:0,3,31	0/0:1,0:1:3:0,3,32	0/0:4,0:4:12:0,12,122	0/0:1,0:1:3:0,3,30	./.:.:.:.:.	./.:.:.:.:.	0/0:1,0:1:3:0,3,32	./.:.:.:.:.	./.:.:.:.:.	./.:.:.:.:.	./.:.:.:.:.	./.:.:.:.:.	./.:.:.:.:.	./.:.:.:.:.	0/0:2,0:2:6:0,6,55	0/0:1,0:1:3:0,3,32	0/0:3,0:3:9:0,9,93	./.:.:.:.:.	0/0:2,0:2:6:0,6,60	0/0:1,0:1:3:0,3,32	./.:.:.:.:.	0/0:1,0:1:3:0,3,31	0/0:1,0:1:3:0,3,30	0/0:3,0:3:9:0,9,96	./.:.:.:.:.	0/0:1,0:1:3:0,3,33	0/0:1,0:1:3:0,3,30	0/0:4,0:4:12:0,12,123	./.:.:.:.:.	0/0:1,0:1:3:0,3,29	0/0:4,0:4:12:0,12,129	./.:.:.:.:.	./.:.:.:.:.	./.:.:.:.:.	0/0:2,0:2:6:0,6,59	./.:.:.:.:.	./.:.:.:.:.	0/0:1,0:1:3:0,3,31	0/0:3,0:3:9:0,9,96	0/0:7,0:7:21:0,21,215	1/1:0,3:3:9:93,9,0	0/0:1,0:1:3:0,3,32	0/0:7,0:7:21:0,21,206	0/0:1,0:1:3:0,3,30	0/0:3,0:3:9:0,9,90	0/0:2,0:2:6:0,6,60	0/0:1,0:1:3:0,3,32	0/0:1,0:1:3:0,3,31	./.:.:.:.:.	0/0:2,0:2:3:0,3,45	./.:.:.:.:.	0/0:2,0:2:3:0,3,45	0/0:1,0:1:3:0,3,31	./.:.:.:.:.	./.:.:.:.:.	0/0:17,0:17:51:0,51,576
chr0	139496140	.	C	G	811.97	.	AC=13;AF=0.055;AN=238;BaseQRankSum=-2.532;DP=684;Dels=0.00;FS=0.000;HaplotypeScore=0.1143;InbreedingCoeff=0.3296;MLEAC=11;MLEAF=0.046;MQ=59.73;MQ0=0;MQRankSum=1.328;QD=20.82;ReadPosRankSum=-0.450	GT:AD:DP:GQ:PL	0/0:44,0:44:99:0,132,1363	0/0:19,0:19:57:0,57,593	0/0:7,0:7:21:0,21,211	0/0:28,0:28:81:0,81,845	0/0:23,0:23:60:0,60,655	0/0:12,0:12:33:0,33,350	0/0:6,0:6:18:0,18,184	./.:.:.:.:.	0/0:1,0:1:3:0,3,32	0/0:15,0:15:45:0,45,457	0/0:4,0:4:12:0,12,130	0/0:11,0:11:33:0,33,326	0/0:13,0:13:39:0,39,402	0/0:1,0:1:3:0,3,33	0/0:13,0:13:39:0,39,400	0/0:11,0:11:30:0,30,317	0/0:14,0:14:39:0,39,411	0/0:3,0:3:9:0,9,98	0/0:8,0:8:24:0,24,253	0/0:3,0:3:6:0,6,75	0/0:1,0:1:3:0,3,36	0/0:9,0:9:24:0,24,256	0/0:9,0:9:21:0,21,241	0/0:17,0:17:51:0,51,525	0/0:2,0:2:6:0,6,59	0/0:15,0:15:45:0,45,462	0/0:6,0:6:18:0,18,184	0/0:2,0:2:6:0,6,66	./.:.:.:.:.	0/0:15,0:15:45:0,45,453	./.:.:.:.:.	./.:.:.:.:.	0/0:14,0:14:39:0,39,422	./.:.:.:.:.	0/0:7,0:7:21:0,21,202	0/0:1,0:1:3:0,3,35	0/0:11,0:11:33:0,33,342	0/0:5,0:5:15:0,15,145	0/0:6,0:6:18:0,18,186	0/0:2,0:2:6:0,6,67	0/0:1,0:1:3:0,3,32	0/0:8,0:8:24:0,24,249	0/0:11,0:11:30:0,30,317	0/0:11,0:11:33:0,33,337	1/1:0,15:15:42:420,42,0	0/0:10,0:10:30:0,30,314	0/0:8,0:8:24:0,24,235	0/0:1,0:1:3:0,3,32	./.:.:.:.:.	0/0:5,0:5:15:0,15,147	0/0:1,0:1:3:0,3,32	./.:.:.:.:.	0/0:3,0:3:9:0,9,94	0/0:4,0:4:12:0,12,118	0/0:4,0:4:12:0,12,122	./.:.:.:.:.	0/0:2,0:2:6:0,6,59	0/0:10,0:10:30:0,30,302	./.:.:.:.:.	1/1:0,2:2:6:59,6,0	0/0:1,0:1:3:0,3,30	0/0:2,0:2:6:0,6,59	0/0:9,0:9:27:0,27,283	0/0:4,0:4:12:0,12,121	0/0:5,0:5:15:0,15,154	0/0:3,0:3:9:0,9,93	0/0:5,0:5:15:0,15,151	0/0:2,0:2:3:0,3,26	0/0:2,0:2:6:0,6,63	0/0:1,0:1:3:0,3,31	./.:.:.:.:.	0/0:4,0:4:12:0,12,123	0/0:2,0:2:6:0,6,61	0/1:4,4:8:98:98,0,101	1/1:0,6:6:18:179,18,0	0/0:1,0:1:3:0,3,32	0/0:1,0:1:3:0,3,30	0/0:5,0:5:15:0,15,160	1/1:0,2:2:6:57,6,0	0/0:2,0:2:6:0,6,64	0/0:1,0:1:3:0,3,31	0/0:2,0:2:6:0,6,63	0/0:4,0:4:12:0,12,130	0/0:5,0:5:15:0,15,158	0/0:2,0:2:6:0,6,60	./.:.:.:.:.	0/0:3,0:3:9:0,9,92	0/0:2,0:2:6:0,6,51	0/0:4,0:4:12:0,12,124	0/0:2,0:2:6:0,6,62	0/0:2,0:2:6:0,6,59	0/0:3,0:3:9:0,9,92	0/0:1,0:1:3:0,3,30	0/0:1,0:1:3:0,3,30	0/0:3,0:3:9:0,9,89	./.:.:.:.:.	./.:.:.:.:.	0/0:4,0:4:12:0,12,120	./.:.:.:.:.	0/0:2,0:2:6:0,6,57	0/0:1,0:1:3:0,3,30	0/0:3,0:3:9:0,9,92	0/0:1,0:1:3:0,3,33	0/0:6,0:6:18:0,18,183	0/0:1,0:1:3:0,3,31	0/0:7,0:7:18:0,18,201	0/0:1,0:1:3:0,3,32	0/0:1,0:1:3:0,3,30	0/0:3,0:3:9:0,9,96	./.:.:.:.:.	0/0:3,0:3:9:0,9,89	0/0:3,0:3:9:0,9,97	0/0:8,0:8:24:0,24,245	0/0:3,0:3:9:0,9,91	0/0:7,0:7:21:0,21,209	0/0:3,0:3:9:0,9,89	0/0:4,0:4:12:0,12,122	0/0:2,0:2:6:0,6,67	1/1:0,3:3:9:92,9,0	./.:.:.:.:.	0/0:4,0:4:12:0,12,123	0/0:1,0:1:3:0,3,31	0/0:4,0:4:12:0,12,118	0/0:5,0:5:15:0,15,143	0/0:1,0:1:3:0,3,31	0/0:8,0:8:21:0,21,226	0/0:5,0:5:15:0,15,149	1/1:0,3:3:9:89,9,0	0/0:2,0:2:6:0,6,61	0/0:4,0:4:6:0,6,89	./.:.:.:.:.	0/0:2,0:2:3:0,3,45	0/0:8,0:8:12:0,12,179	./.:.:.:.:.	0/0:5,0:5:9:0,9,118	0/0:2,0:2:3:0,3,45	0/0:10,0:10:30:0,30,331
chr0	139497818	.	A	G	6160.76	.	AC=64;AF=0.242;AN=264;BaseQRankSum=5.776;DP=1001;Dels=0.00;FS=1.978;HaplotypeScore=0.0993;InbreedingCoeff=0.6948;MLEAC=60;MLEAF=0.227;MQ=59.59;MQ0=1;MQRankSum=1.193;QD=26.79;ReadPosRankSum=-2.001	GT:AD:DP:GQ:PL	0/0:57,0:57:99:0,171,1818	0/0:20,0:21:51:0,51,564	0/0:17,0:17:45:0,45,492	0/0:43,0:43:99:0,129,1286	1/1:0,11:11:33:349,33,0	0/0:12,0:12:30:0,30,328	1/1:0,10:10:30:312,30,0	1/1:0,2:2:6:69,6,0	0/0:2,0:2:6:0,6,61	1/1:0,21:21:57:627,57,0	1/1:0,1:1:3:30,3,0	0/0:18,0:18:51:0,51,530	1/1:0,12:12:36:382,36,0	./.:.:.:.:.	0/0:18,0:18:51:0,51,537	0/1:6,11:17:99:296,0,135	1/1:0,20:20:60:639,60,0	0/0:3,0:3:9:0,9,98	0/0:10,0:10:30:0,30,296	0/0:13,0:13:36:0,36,381	0/0:5,0:5:15:0,15,159	0/0:13,0:13:39:0,39,395	0/0:21,0:21:63:0,63,631	0/0:20,0:20:60:0,60,598	0/0:1,0:1:3:0,3,32	0/0:19,0:19:51:0,51,547	0/0:12,0:12:36:0,36,373	1/1:0,1:1:3:34,3,0	0/0:2,0:2:6:0,6,62	0/0:22,0:22:60:0,60,626	0/1:1,5:6:14:140,0,14	1/1:0,2:2:6:69,6,0	1/1:0,22:22:60:640,60,0	1/1:0,2:2:6:69,6,0	0/0:10,0:10:30:0,30,310	0/0:4,0:4:12:0,12,129	0/0:14,0:14:42:0,42,422	0/0:14,0:14:42:0,42,433	1/1:0,12:12:36:381,36,0	./.:.:.:.:.	0/0:6,0:6:18:0,18,191	0/0:15,1:16:45:0,45,466	0/0:16,0:16:48:0,48,480	0/0:26,0:26:78:0,78,780	0/0:15,0:15:45:0,45,458	0/0:26,0:26:69:0,69,742	0/0:14,0:14:42:0,42,422	0/0:1,0:1:3:0,3,31	0/1:3,2:5:49:49,0,77	0/0:4,0:4:12:0,12,124	0/0:1,0:1:3:0,3,32	0/0:4,0:4:12:0,12,122	1/1:0,4:4:12:130,12,0	0/0:2,0:2:6:0,6,64	0/0:5,0:5:15:0,15,155	1/1:0,4:4:12:126,12,0	0/0:3,0:3:6:0,6,76	0/0:6,0:6:18:0,18,184	./.:.:.:.:.	0/0:9,0:9:27:0,27,284	1/1:0,5:5:15:159,15,0	./.:.:.:.:.	1/1:0,11:11:33:341,33,0	0/0:4,0:4:12:0,12,119	0/0:3,0:3:9:0,9,90	0/0:2,0:2:6:0,6,53	0/0:4,0:4:12:0,12,122	1/1:0,7:7:18:205,18,0	1/1:0,3:3:9:95,9,0	0/0:1,0:1:3:0,3,30	0/0:2,0:2:6:0,6,59	0/0:3,0:3:9:0,9,89	0/0:3,0:3:9:0,9,95	0/0:3,0:3:9:0,9,97	0/0:2,0:2:6:0,6,65	0/0:1,0:1:3:0,3,30	0/0:5,0:5:15:0,15,150	0/0:3,0:3:9:0,9,96	./.:.:.:.:.	0/0:5,0:5:15:0,15,160	0/0:5,0:5:15:0,15,153	0/0:3,0:3:9:0,9,97	0/0:5,0:5:15:0,15,156	0/0:1,0:1:3:0,3,32	0/0:5,0:5:15:0,15,157	0/0:2,0:2:6:0,6,61	1/1:0,2:2:6:65,6,0	0/0:8,0:8:24:0,24,248	1/1:0,7:7:21:224,21,0	0/1:1,5:6:14:139,0,14	1/1:0,2:2:6:62,6,0	0/0:3,0:3:9:0,9,92	1/1:0,3:3:9:95,9,0	1/1:0,3:3:9:93,9,0	1/1:0,2:2:6:66,6,0	0/0:2,0:2:6:0,6,61	1/1:0,6:6:18:190,18,0	0/0:3,0:3:9:0,9,89	1/1:0,3:3:9:93,9,0	0/0:5,0:5:15:0,15,149	0/0:3,0:3:9:0,9,90	1/1:0,2:2:6:63,6,0	0/0:3,0:3:9:0,9,90	0/0:2,0:2:6:0,6,59	0/0:1,0:1:3:0,3,30	0/0:6,0:6:18:0,18,189	0/0:8,0:8:24:0,24,248	0/0:4,0:4:12:0,12,118	0/0:3,0:3:9:0,9,89	0/0:6,0:6:18:0,18,175	0/0:10,0:10:27:0,27,284	0/0:3,0:3:9:0,9,92	0/0:6,0:6:18:0,18,187	1/1:0,7:7:21:217,21,0	1/1:0,4:4:12:131,12,0	0/0:5,0:5:15:0,15,146	1/1:0,4:4:12:124,12,0	0/0:4,0:4:12:0,12,122	0/0:2,0:2:6:0,6,59	0/0:2,0:2:6:0,6,63	0/0:3,0:3:9:0,9,93	0/0:11,0:11:33:0,33,342	0/0:5,0:5:15:0,15,155	0/0:4,0:4:12:0,12,122	0/0:7,0:7:18:0,18,199	0/0:5,0:5:12:0,12,118	0/0:3,0:3:9:0,9,95	0/0:5,0:5:15:0,15,151	0/0:5,0:5:15:0,15,147	0/0:6,0:6:9:0,9,134	0/0:2,0:2:3:0,3,45	0/0:6,0:6:9:0,9,134	0/0:2,0:2:3:0,3,45	0/0:4,0:4:6:0,6,89	0/0:4,0:4:9:0,9,106	0/0:2,0:2:3:0,3,45	0/0:21,0:21:63:0,63,702
chr0	139504691	.	C	T	6434.73	.	AC=62;AF=0.248;AN=250;BaseQRankSum=3.266;DP=1128;Dels=0.00;FS=3.591;HaplotypeScore=0.0643;InbreedingCoeff=0.8004;MLEAC=60;MLEAF=0.240;MQ=59.48;MQ0=0;MQRankSum=0.471;QD=28.47;ReadPosRankSum=-3.585	GT:AD:DP:GQ:PL	0/0:84,0:84:99:0,253,2705	0/0:22,0:22:66:0,66,656	0/0:25,0:25:66:0,66,719	0/0:57,0:57:99:0,165,1724	0/0:21,0:21:63:0,63,636	0/0:19,0:19:54:0,54,559	0/0:19,0:19:57:0,57,598	0/0:2,0:2:6:0,6,67	./.:.:.:.:.	0/0:19,0:19:57:0,57,574	./.:.:.:.:.	1/1:0,19:19:54:585,54,0	0/0:11,0:11:33:0,33,343	0/0:2,0:2:6:0,6,65	0/0:22,0:22:66:0,66,680	0/0:18,0:18:54:0,54,529	0/0:17,0:17:51:0,51,538	0/0:6,0:6:18:0,18,191	0/0:11,0:11:33:0,33,329	1/1:0,11:11:33:326,33,0	0/0:2,0:2:6:0,6,57	1/1:0,16:16:48:509,48,0	1/1:0,10:10:30:327,30,0	1/1:0,29:29:87:902,87,0	./.:.:.:.:.	0/0:23,0:23:60:0,60,660	0/0:12,0:12:36:0,36,378	0/0:6,0:6:18:0,18,188	0/0:5,0:5:15:0,15,153	0/0:24,0:24:72:0,72,713	0/0:1,0:1:3:0,3,32	0/0:2,0:2:6:0,6,63	0/0:36,0:36:99:0,102,1071	0/0:4,0:4:12:0,12,124	0/0:18,0:18:51:0,51,544	0/0:3,0:3:9:0,9,97	0/0:22,0:22:66:0,66,673	0/0:15,0:15:42:0,42,454	0/0:19,0:19:57:0,57,600	0/0:2,0:2:6:0,6,61	0/0:2,0:2:6:0,6,63	0/0:16,0:16:42:0,42,454	0/0:25,0:25:63:0,63,700	1/1:0,20:20:60:631,60,0	1/1:0,17:17:39:452,39,0	0/0:24,0:24:69:0,69,725	0/0:5,0:5:15:0,15,161	1/1:0,6:6:18:195,18,0	./.:.:.:.:.	0/0:3,0:3:9:0,9,88	./.:.:.:.:.	0/0:2,0:2:6:0,6,65	0/0:4,0:4:12:0,12,118	0/0:6,0:6:18:0,18,197	1/1:0,2:2:6:63,6,0	0/0:3,0:3:9:0,9,100	0/0:1,0:1:3:0,3,33	0/0:6,0:6:18:0,18,187	0/0:4,0:4:12:0,12,118	1/1:0,5:5:15:160,15,0	0/0:2,0:2:6:0,6,67	./.:.:.:.:.	0/0:8,0:8:24:0,24,249	0/0:5,0:5:15:0,15,156	0/0:2,0:2:6:0,6,67	0/0:2,0:2:6:0,6,62	0/0:3,0:3:9:0,9,92	0/0:5,0:5:15:0,15,151	0/0:4,0:4:12:0,12,126	0/0:1,0:1:3:0,3,32	./.:.:.:.:.	./.:.:.:.:.	1/1:0,6:6:18:197,18,0	1/1:0,5:5:15:159,15,0	1/1:0,4:4:12:122,12,0	1/1:0,6:6:18:185,18,0	1/1:0,4:4:12:120,12,0	1/1:0,1:1:3:34,3,0	0/0:4,0:4:12:0,12,122	0/0:4,0:4:12:0,12,124	0/0:4,0:4:9:0,9,108	0/0:2,0:2:6:0,6,59	0/0:5,0:5:15:0,15,153	1/1:0,3:3:9:97,9,0	0/0:4,0:4:12:0,12,128	0/0:3,0:3:9:0,9,89	0/0:4,0:4:12:0,12,125	0/0:3,0:3:9:0,9,87	0/0:7,0:7:21:0,21,214	0/0:7,0:7:21:0,21,214	0/0:6,0:6:15:0,15,168	0/0:3,0:3:6:0,6,66	./.:.:.:.:.	0/0:2,0:2:6:0,6,63	0/0:5,0:5:15:0,15,158	0/0:5,0:5:15:0,15,150	0/0:8,0:8:24:0,24,249	0/0:1,0:1:3:0,3,32	0/0:4,0:4:12:0,12,122	0/0:1,0:1:3:0,3,29	0/0:9,0:9:27:0,27,261	0/0:1,0:1:3:0,3,33	./.:.:.:.:.	1/1:0,4:4:12:124,12,0	1/1:0,2:2:6:66,6,0	1/1:0,5:5:15:151,15,0	0/0:6,0:6:18:0,18,183	0/0:10,0:10:30:0,30,290	0/0:6,0:6:18:0,18,185	0/0:11,0:11:33:0,33,353	0/0:9,0:9:27:0,27,275	0/0:6,0:6:18:0,18,189	0/0:5,0:5:15:0,15,150	0/0:7,0:7:21:0,21,218	0/0:4,0:4:12:0,12,122	0/0:4,0:4:12:0,12,124	./.:.:.:.:.	0/0:2,0:2:6:0,6,60	1/1:0,1:1:3:34,3,0	1/1:0,5:5:12:138,12,0	1/1:0,3:3:9:98,9,0	1/1:0,7:7:21:214,21,0	1/1:0,8:8:24:258,24,0	1/1:0,5:5:15:152,15,0	1/1:0,5:5:15:156,15,0	1/1:0,3:3:9:89,9,0	1/1:0,8:8:24:250,24,0	1/1:0,4:4:12:123,12,0	1/1:0,2:2:6:65,6,0	./.:.:.:.:.	0/0:2,0:2:6:0,6,59	0/0:6,0:6:9:0,9,119	0/0:12,0:12:24:0,24,300	0/0:2,0:2:3:0,3,45	0/0:4,0:4:6:0,6,89	0/0:3,0:3:6:0,6,74	0/0:29,0:29:87:0,87,910
chr0	139505072	.	C	T	2306.31	.	AC=22;AF=0.085;AN=260;BaseQRankSum=2.245;DP=995;Dels=0.00;FS=0.000;HaplotypeScore=0.1008;InbreedingCoeff=0.4694;MLEAC=20;MLEAF=0.077;MQ=59.68;MQ0=0;MQRankSum=-1.213;QD=22.61;ReadPosRankSum=-0.005	GT:AD:DP:GQ:PL	0/0:63,0:63:99:0,189,1932	0/0:19,0:19:54:0,54,563	0/0:8,0:8:24:0,24,245	0/0:53,0:53:99:0,159,1601	0/0:17,0:17:45:0,45,488	0/0:9,0:9:24:0,24,261	1/1:0,20:20:57:585,57,0	0/0:2,0:2:6:0,6,71	0/0:3,0:3:9:0,9,91	0/0:8,0:8:24:0,24,241	0/0:5,0:5:15:0,15,156	0/0:9,0:9:27:0,27,271	0/0:19,0:19:57:0,57,589	./.:.:.:.:.	0/0:15,0:15:45:0,45,453	0/0:18,0:18:54:0,54,546	0/0:23,0:23:69:0,69,696	0/0:4,0:4:12:0,12,128	0/0:7,0:7:18:0,18,193	0/0:8,0:8:24:0,24,232	0/0:8,0:8:24:0,24,250	0/0:14,0:14:42:0,42,418	0/0:14,0:14:39:0,39,417	0/0:15,0:15:45:0,45,459	0/0:5,0:5:15:0,15,152	0/0:18,0:18:54:0,54,548	0/0:13,0:13:33:0,33,370	0/0:9,0:9:27:0,27,283	0/0:5,0:5:15:0,15,162	0/0:19,0:19:54:0,54,553	0/0:8,0:8:24:0,24,246	0/0:5,0:5:15:0,15,157	1/1:0,20:20:57:585,57,0	0/0:5,0:5:15:0,15,149	0/0:20,0:20:54:0,54,578	0/1:2,5:7:44:139,0,44	0/0:10,0:10:27:0,27,286	0/0:8,0:8:24:0,24,246	0/0:15,0:15:39:0,39,422	0/1:1,2:3:23:54,0,23	0/1:5,1:6:14:14,0,137	0/0:11,0:11:33:0,33,336	0/0:6,0:6:15:0,15,170	0/0:16,0:16:48:0,48,491	0/0:11,0:11:33:0,33,340	0/0:25,0:25:66:0,66,712	0/0:6,0:6:18:0,18,183	0/0:13,0:13:36:0,36,372	0/0:2,0:2:6:0,6,57	0/0:4,0:4:12:0,12,120	./.:.:.:.:.	0/0:1,0:1:3:0,3,30	0/0:6,0:6:15:0,15,169	0/0:2,0:2:6:0,6,54	0/0:6,0:6:18:0,18,172	0/0:5,0:5:15:0,15,167	0/0:4,0:4:12:0,12,118	0/0:5,0:5:15:0,15,153	0/0:2,0:2:6:0,6,61	0/0:6,0:6:18:0,18,185	0/0:3,0:3:9:0,9,86	0/0:2,0:2:6:0,6,59	0/0:13,0:13:36:0,36,376	0/0:5,0:5:15:0,15,153	1/1:0,5:5:15:154,15,0	0/0:3,0:3:9:0,9,97	0/0:3,0:3:9:0,9,94	0/0:3,0:3:9:0,9,86	0/0:3,0:3:6:0,6,75	0/0:4,0:4:12:0,12,113	./.:.:.:.:.	0/0:2,0:2:6:0,6,61	0/0:1,0:1:3:0,3,31	0/0:1,0:1:3:0,3,29	0/0:5,0:5:15:0,15,149	0/0:1,0:1:3:0,3,31	0/0:4,0:4:12:0,12,122	0/0:2,0:2:6:0,6,59	0/0:1,0:1:3:0,3,32	0/0:6,0:6:9:0,9,134	0/0:1,0:1:3:0,3,31	0/0:5,0:5:15:0,15,156	0/0:4,0:4:12:0,12,114	0/0:4,0:4:9:0,9,105	0/0:2,0:2:6:0,6,62	0/0:3,0:3:9:0,9,89	0/0:3,0:3:9:0,9,94	0/0:6,0:6:18:0,18,168	0/0:8,0:8:21:0,21,214	0/0:7,0:7:21:0,21,211	./.:.:.:.:.	1/1:0,5:5:15:153,15,0	0/0:2,0:2:6:0,6,61	0/0:1,0:1:3:0,3,31	0/1:4,2:6:46:46,0,100	0/0:3,0:3:9:0,9,90	1/1:0,8:8:24:250,24,0	1/1:0,4:4:9:108,9,0	1/1:0,3:3:9:89,9,0	1/1:0,3:3:9:93,9,0	1/1:1,11:12:7:322,7,0	0/0:1,0:1:3:0,3,30	0/0:4,0:4:12:0,12,118	0/0:4,0:4:9:0,9,106	0/0:4,0:4:9:0,9,105	0/0:7,0:7:21:0,21,210	0/0:10,0:10:30:0,30,312	0/0:4,0:4:12:0,12,122	0/0:8,0:8:24:0,24,254	0/0:9,0:9:21:0,21,241	0/0:4,0:4:12:0,12,118	0/0:8,0:8:24:0,24,254	0/0:3,0:3:9:0,9,93	0/0:5,0:5:15:0,15,155	0/0:3,0:3:9:0,9,92	0/0:2,0:2:6:0,6,64	0/0:3,0:3:9:0,9,95	0/0:1,0:1:3:0,3,31	./.:.:.:.:.	0/0:5,0:5:15:0,15,156	0/0:5,0:5:9:0,9,119	0/0:5,0:5:15:0,15,152	0/0:5,0:5:12:0,12,133	0/0:5,0:5:12:0,12,136	0/0:6,0:6:18:0,18,180	0/0:6,0:6:18:0,18,172	0/0:2,0:2:6:0,6,61	0/0:2,0:2:6:0,6,61	./.:.:.:.:.	0/0:2,0:2:3:0,3,45	./.:.:.:.:.	0/0:4,0:4:6:0,6,89	0/0:2,0:2:3:0,3,45	0/0:4,0:4:6:0,6,89	0/0:2,0:2:3:0,3,44	0/0:6,0:6:9:0,9,134	0/0:29,0:29:87:0,87,903
chr0	139505175	.	C	T	4320.19	.	AC=30;AF=0.116;AN=258;BaseQRankSum=-5.263;DP=1140;Dels=0.00;FS=2.189;HaplotypeScore=0.0890;InbreedingCoeff=0.5377;MLEAC=28;MLEAF=0.109;MQ=59.72;MQ0=0;MQRankSum=-0.186;QD=25.56;ReadPosRankSum=0.542	GT:AD:DP:GQ:PL	0/0:86,0:86:99:0,259,2761	1/1:0,19:19:57:580,57,0	0/0:14,0:14:39:0,39,426	1/1:0,50:50:99:1530,150,0	0/0:12,0:12:36:0,36,384	0/0:17,0:17:45:0,45,484	0/0:23,0:23:69:0,69,733	0/0:4,0:4:12:0,12,132	1/1:0,1:1:3:32,3,0	1/1:0,14:14:42:426,42,0	0/1:1,1:2:26:26,0,26	0/0:17,0:17:42:0,42,480	0/0:13,0:13:36:0,36,398	./.:.:.:.:.	0/0:33,0:33:99:0,99,1041	0/0:33,0:33:93:0,93,1000	0/0:23,0:23:69:0,69,726	0/0:3,0:3:9:0,9,106	0/0:13,0:13:36:0,36,389	0/0:13,0:13:30:0,30,354	0/0:3,0:3:9:0,9,100	0/0:23,0:23:69:0,69,735	0/0:12,0:12:33:0,33,370	0/0:26,0:26:75:0,75,812	0/0:2,0:2:6:0,6,68	0/0:24,0:24:69:0,69,742	0/0:17,0:17:45:0,45,508	0/0:10,0:10:30:0,30,327	0/1:1,8:9:4:223,0,4	0/0:15,0:15:45:0,45,469	0/1:1,8:9:3:225,0,3	1/1:0,4:4:12:136,12,0	0/0:32,1:33:55:0,55,893	0/0:1,0:1:3:0,3,35	0/0:11,0:11:30:0,30,329	0/0:4,0:4:12:0,12,131	0/0:16,0:16:45:0,45,497	1/1:0,14:14:39:421,39,0	0/0:12,0:12:33:0,33,359	0/0:6,0:6:18:0,18,192	0/0:4,0:4:12:0,12,131	0/0:16,0:16:42:0,42,477	0/0:24,0:25:57:0,57,662	0/0:18,0:18:51:0,51,541	0/0:10,0:10:27:0,27,304	0/0:29,0:29:81:0,81,889	0/0:16,0:16:42:0,42,475	0/1:5,2:7:39:39,0,137	0/0:2,0:2:6:0,6,65	0/0:3,0:3:9:0,9,95	0/0:3,0:3:9:0,9,92	0/0:3,0:3:6:0,6,76	1/1:0,3:3:6:74,6,0	0/0:3,0:3:9:0,9,92	0/0:6,0:6:18:0,18,186	0/0:5,0:5:15:0,15,162	0/0:4,0:4:12:0,12,121	0/0:7,0:7:21:0,21,214	1/1:0,2:2:6:57,6,0	0/0:5,0:5:15:0,15,158	0/0:6,0:6:15:0,15,171	0/0:4,0:4:9:0,9,99	0/0:11,0:11:30:0,30,338	0/0:4,0:4:9:0,9,108	0/0:2,0:2:6:0,6,62	0/0:5,0:5:15:0,15,161	0/0:4,0:4:12:0,12,130	1/1:0,12:12:33:360,33,0	0/0:4,0:4:9:0,9,109	0/0:4,0:4:12:0,12,130	0/0:3,0:3:9:0,9,93	0/0:4,0:4:12:0,12,124	0/0:5,0:5:12:0,12,127	0/0:3,0:3:9:0,9,97	0/0:7,0:7:12:0,12,166	./.:.:.:.:.	0/0:5,0:5:15:0,15,166	0/0:1,0:1:3:0,3,32	0/0:4,0:4:12:0,12,128	1/1:0,3:3:9:91,9,0	0/0:1,0:1:3:0,3,31	0/0:2,0:2:6:0,6,62	0/0:1,0:1:3:0,3,35	0/0:6,0:6:15:0,15,168	./.:.:.:.:.	0/0:5,0:5:15:0,15,163	0/0:3,0:3:9:0,9,95	0/0:3,0:3:9:0,9,98	0/0:6,0:6:15:0,15,174	./.:.:.:.:.	0/0:3,0:3:9:0,9,94	0/0:2,0:2:6:0,6,62	0/0:1,0:1:3:0,3,32	./.:.:.:.:.	0/0:5,0:5:15:0,15,157	0/1:1,2:3:14:54,0,14	0/0:5,0:5:15:0,15,161	0/0:4,0:4:12:0,12,129	0/0:2,0:2:6:0,6,65	0/0:2,0:2:6:0,6,63	0/0:3,0:3:9:0,9,96	0/0:1,0:1:3:0,3,33	0/0:7,0:7:21:0,21,221	0/0:1,0:1:3:0,3,32	0/0:3,0:3:9:0,9,95	0/0:5,0:5:15:0,15,157	0/0:6,0:6:18:0,18,178	0/0:7,0:7:21:0,21,216	0/0:4,0:4:12:0,12,128	0/0:8,0:8:24:0,24,249	0/0:4,0:4:12:0,12,122	0/0:4,0:4:12:0,12,130	1/1:0,8:8:21:228,21,0	0/1:3,3:6:73:73,0,76	0/0:4,0:4:9:0,9,107	0/0:2,0:2:6:0,6,65	./.:.:.:.:.	1/1:0,3:3:9:92,9,0	0/0:7,0:7:21:0,21,224	0/0:9,0:9:27:0,27,275	0/0:6,0:6:18:0,18,188	0/0:8,0:8:21:0,21,239	0/0:6,0:6:18:0,18,185	0/0:4,0:4:12:0,12,127	0/0:8,0:8:24:0,24,259	0/0:6,0:6:15:0,15,176	0/0:4,0:4:12:0,12,124	0/0:4,0:4:12:0,12,128	0/0:3,0:3:9:0,9,91	./.:.:.:.:.	0/0:2,0:2:3:0,3,45	0/0:4,0:4:6:0,6,89	./.:.:.:.:.	0/0:6,0:6:9:0,9,134	0/0:2,0:2:6:0,6,62	0/0:2,0:2:3:0,3,45	0/0:26,0:26:78:0,78,870
chr0	139505501	.	T	G	1545.02	.	AC=25;AF=0.107;AN=234;BaseQRankSum=-1.967;DP=625;Dels=0.00;FS=5.840;HaplotypeScore=0.1126;InbreedingCoeff=0.4617;MLEAC=21;MLEAF=0.090;MQ=59.45;MQ0=1;MQRankSum=1.494;QD=24.14;ReadPosRankSum=0.702	GT:AD:DP:GQ:PL	0/0:39,0:39:96:0,96,1121	0/0:19,0:19:54:0,54,574	0/0:17,0:17:42:0,42,474	1/1:0,26:26:78:770,78,0	0/0:13,0:13:36:0,36,388	0/0:4,0:4:12:0,12,130	0/0:3,0:3:6:0,6,75	./.:.:.:.:.	1/1:0,3:3:9:94,9,0	1/1:0,5:5:15:148,15,0	1/1:0,1:1:3:30,3,0	0/0:11,0:11:33:0,33,343	0/0:18,0:18:45:0,45,501	0/0:1,0:1:3:0,3,32	0/0:15,0:15:42:0,42,451	0/0:6,0:6:18:0,18,178	0/0:10,0:10:30:0,30,303	./.:.:.:.:.	0/0:1,0:1:3:0,3,30	0/0:4,0:4:9:0,9,105	0/0:1,0:1:3:0,3,31	0/0:8,0:8:21:0,21,223	0/0:7,0:7:21:0,21,216	0/0:16,0:16:48:0,48,494	0/0:1,0:1:3:0,3,32	0/0:9,0:9:27:0,27,288	0/0:11,0:11:33:0,33,345	0/0:2,0:2:6:0,6,63	./.:.:.:.:.	0/0:6,0:7:15:0,15,172	1/1:0,1:1:3:32,3,0	1/1:0,3:3:9:95,9,0	0/0:1,0:2:3:0,3,30	0/0:1,0:1:3:0,3,33	0/0:9,0:9:27:0,27,279	./.:.:.:.:.	0/0:10,0:10:30:0,30,301	1/1:0,4:4:12:118,12,0	0/0:7,0:7:21:0,21,212	0/0:1,0:1:3:0,3,35	0/0:1,0:1:3:0,3,30	0/0:9,0:9:27:0,27,279	0/0:12,0:12:36:0,36,365	0/0:8,0:8:24:0,24,250	0/0:16,0:16:42:0,42,460	0/0:8,0:8:18:0,18,212	0/0:7,0:7:21:0,21,203	1/1:0,2:2:6:61,6,0	0/0:2,0:2:6:0,6,62	0/0:4,0:4:12:0,12,125	./.:.:.:.:.	0/0:1,0:1:3:0,3,31	1/1:0,7:7:15:181,15,0	0/0:2,0:2:6:0,6,59	0/0:7,0:7:21:0,21,214	./.:.:.:.:.	0/0:1,0:1:3:0,3,30	0/0:4,0:4:12:0,12,124	1/1:0,1:1:3:29,3,0	0/0:10,1:11:30:0,30,303	0/0:4,0:4:12:0,12,120	0/0:3,0:3:9:0,9,90	0/0:9,0:9:27:0,27,272	0/0:2,0:2:6:0,6,65	0/0:7,0:7:21:0,21,219	0/0:1,0:1:3:0,3,32	0/0:4,0:4:9:0,9,101	1/1:0,4:4:12:119,12,0	./.:.:.:.:.	0/0:1,0:1:3:0,3,32	0/0:1,0:1:3:0,3,34	0/0:4,0:4:12:0,12,122	0/0:5,0:5:15:0,15,155	0/0:6,0:6:18:0,18,186	0/0:4,0:4:12:0,12,122	0/0:2,0:2:6:0,6,61	0/0:5,0:5:15:0,15,158	0/0:2,0:2:6:0,6,61	0/0:2,0:2:6:0,6,61	0/0:3,0:3:9:0,9,92	0/0:3,0:3:9:0,9,92	0/0:3,0:3:9:0,9,92	./.:.:.:.:.	0/0:1,0:1:3:0,3,32	0/0:7,0:8:18:0,18,201	0/0:1,0:1:3:0,3,30	0/0:2,0:2:6:0,6,63	./.:.:.:.:.	0/0:5,0:5:15:0,15,153	0/0:1,0:1:3:0,3,32	0/0:1,0:1:3:0,3,32	0/0:3,0:3:9:0,9,94	0/0:3,0:3:9:0,9,92	0/0:5,0:5:15:0,15,156	0/0:2,0:2:6:0,6,61	0/0:1,0:1:3:0,3,31	./.:.:.:.:.	./.:.:.:.:.	0/0:4,0:4:12:0,12,122	0/0:1,0:1:3:0,3,31	0/0:1,0:1:3:0,3,32	0/0:4,0:4:12:0,12,124	0/0:3,0:3:9:0,9,92	0/0:1,0:1:3:0,3,31	0/0:1,0:1:3:0,3,31	./.:.:.:.:.	0/0:4,0:4:12:0,12,131	0/0:3,0:3:9:0,9,95	0/0:1,0:1:3:0,3,32	./.:.:.:.:.	0/0:1,0:1:3:0,3,33	0/0:1,0:1:3:0,3,32	1/1:0,4:4:12:118,12,0	0/1:2,1:3:23:23,0,54	0/0:5,0:5:15:0,15,158	0/0:6,0:6:15:0,15,175	0/0:4,0:4:9:0,9,107	0/0:2,0:2:6:0,6,61	0/0:5,0:5:15:0,15,154	./.:.:.:.:.	0/0:9,0:9:27:0,27,275	0/0:5,0:5:15:0,15,154	0/0:2,0:2:6:0,6,63	./.:.:.:.:.	0/0:5,0:5:15:0,15,145	0/0:2,0:2:6:0,6,62	0/0:3,0:3:9:0,9,94	./.:.:.:.:.	0/0:1,0:1:3:0,3,31	./.:.:.:.:.	./.:.:.:.:.	./.:.:.:.:.	0/0:2,0:2:3:0,3,31	0/0:5,0:5:9:0,9,121	./.:.:.:.:.	0/0:1,0:1:3:0,3,32	0/0:28,0:28:84:0,84,925
chr0	139515620	.	C	A	5860.16	.	AC=54;AF=0.205;AN=264;BaseQRankSum=-5.389;DP=1235;Dels=0.00;FS=3.456;HaplotypeScore=0.0698;InbreedingCoeff=0.6855;MLEAC=49;MLEAF=0.186;MQ=59.84;MQ0=0;MQRankSum=0.052;QD=25.15;ReadPosRankSum=-0.914	GT:AD:DP:GQ:PL	0/0:86,0:86:99:0,259,2757	0/0:19,0:19:54:0,54,572	0/0:17,0:17:51:0,51,547	0/0:42,0:42:99:0,126,1300	0/0:19,0:19:57:0,57,589	0/0:13,0:13:39:0,39,411	0/0:23,0:23:63:0,63,686	0/0:2,0:2:6:0,6,65	0/0:3,0:3:9:0,9,97	0/0:18,0:18:54:0,54,573	0/0:4,0:4:12:0,12,128	0/0:17,0:17:51:0,51,545	1/1:0,13:13:39:402,39,0	0/1:4,1:5:18:18,0,113	1/1:0,18:18:51:541,51,0	1/1:0,28:28:84:851,84,0	0/0:29,0:29:87:0,87,916	0/0:5,0:5:15:0,15,161	0/0:7,0:7:21:0,21,222	0/0:10,0:10:27:0,27,292	0/0:7,0:7:21:0,21,237	0/0:23,0:23:63:0,63,696	0/0:26,0:26:66:0,66,749	0/0:27,0:27:81:0,81,852	0/0:7,0:7:21:0,21,233	0/0:21,0:21:60:0,60,642	1/1:0,22:22:66:667,66,0	1/1:0,6:6:18:197,18,0	0/0:3,0:3:9:0,9,102	0/0:27,0:27:78:0,78,838	0/1:6,1:7:10:10,0,170	0/0:5,0:5:15:0,15,152	0/0:33,0:33:99:0,99,1052	0/0:5,0:5:15:0,15,164	0/0:21,0:21:63:0,63,661	0/0:6,0:6:18:0,18,184	0/0:20,0:20:54:0,54,604	1/1:0,21:21:60:623,60,0	1/1:0,26:26:69:754,69,0	1/1:0,7:7:21:218,21,0	0/1:1,4:5:18:109,0,18	0/0:17,0:17:48:0,48,532	0/0:26,0:26:75:0,75,812	0/0:21,0:21:57:0,57,623	0/0:22,0:22:66:0,66,700	0/0:27,0:27:78:0,78,852	0/0:15,0:15:45:0,45,473	0/0:8,0:8:24:0,24,265	1/1:0,2:2:6:63,6,0	0/0:8,0:8:24:0,24,254	0/0:1,0:1:3:0,3,32	0/0:5,0:5:15:0,15,162	0/0:7,0:7:21:0,21,222	0/0:2,0:2:6:0,6,63	0/0:3,0:3:9:0,9,96	1/1:0,5:5:15:154,15,0	0/0:3,0:3:9:0,9,97	0/1:5,1:6:4:4,0,139	0/0:1,0:1:3:0,3,32	0/0:6,0:6:18:0,18,191	1/1:0,2:2:6:61,6,0	1/1:0,4:4:12:126,12,0	0/0:9,0:9:27:0,27,280	0/0:7,0:7:21:0,21,222	0/0:4,0:4:12:0,12,124	1/1:0,2:2:6:59,6,0	1/1:0,1:1:3:30,3,0	0/0:8,0:8:24:0,24,249	1/1:0,6:6:18:191,18,0	0/0:3,0:3:9:0,9,95	0/0:7,0:7:18:0,18,196	0/0:4,0:4:12:0,12,126	0/0:2,0:2:6:0,6,65	0/0:3,0:3:9:0,9,91	0/0:5,0:5:15:0,15,163	0/0:6,0:6:18:0,18,179	./.:.:.:.:.	0/0:1,0:1:3:0,3,34	0/0:3,0:3:9:0,9,91	0/0:2,0:2:6:0,6,67	0/0:2,0:2:6:0,6,64	./.:.:.:.:.	0/0:4,0:4:12:0,12,134	0/0:5,0:5:15:0,15,157	0/0:2,0:2:6:0,6,63	0/0:9,0:9:27:0,27,281	0/0:4,0:4:12:0,12,127	0/0:4,0:4:12:0,12,121	0/0:3,0:3:9:0,9,97	0/0:7,0:7:21:0,21,232	0/0:1,0:1:3:0,3,32	0/0:6,0:6:18:0,18,189	1/1:0,7:7:18:210,18,0	1/1:0,1:1:3:32,3,0	1/1:0,3:3:9:93,9,0	1/1:0,5:5:15:155,15,0	0/0:12,0:12:36:0,36,387	0/0:3,0:3:9:0,9,95	0/0:3,0:3:6:0,6,76	0/0:2,0:2:6:0,6,59	0/0:5,0:5:15:0,15,154	1/1:0,2:2:6:61,6,0	1/1:0,3:3:9:92,9,0	0/0:9,0:9:27:0,27,275	0/0:2,0:2:6:0,6,66	0/0:4,0:4:12:0,12,129	0/0:11,0:11:33:0,33,351	0/0:7,0:7:18:0,18,209	0/1:2,3:5:50:81,0,50	0/0:9,0:9:27:0,27,277	0/0:3,0:3:9:0,9,95	0/1:2,3:5:52:80,0,52	0/0:7,0:7:18:0,18,206	0/0:4,0:4:12:0,12,111	1/1:0,4:4:12:126,12,0	1/1:0,8:8:21:237,21,0	1/1:0,4:4:12:118,12,0	0/0:6,0:6:18:0,18,189	./.:.:.:.:.	0/0:5,0:5:15:0,15,162	0/0:4,0:4:12:0,12,134	0/0:3,0:3:9:0,9,89	0/0:3,0:3:9:0,9,96	0/0:4,0:4:12:0,12,124	0/0:12,0:12:36:0,36,375	0/0:2,0:2:6:0,6,63	0/0:8,0:8:21:0,21,236	0/0:8,0:8:24:0,24,254	0/0:6,0:6:18:0,18,192	0/0:5,0:5:9:0,9,120	./.:.:.:.:.	./.:.:.:.:.	0/0:5,0:5:9:0,9,121	0/0:2,0:2:6:0,6,66	0/0:3,0:3:6:0,6,76	0/0:2,0:2:3:0,3,32	0/0:14,0:14:39:0,39,445
chr0	139519054	.	T	G	4626.43	.	AC=43;AF=0.176;AN=244;BaseQRankSum=6.589;DP=712;Dels=0.00;FS=1.450;HaplotypeScore=0.1354;InbreedingCoeff=0.6372;MLEAC=38;MLEAF=0.156;MQ=59.76;MQ0=0;MQRankSum=-1.604;QD=27.70;ReadPosRankSum=-0.350	GT:AD:DP:GQ:PL	0/0:44,0:44:99:0,132,1388	1/1:0,34:34:96:1066,96,0	1/1:0,18:18:51:571,51,0	0/0:34,0:34:99:0,99,1010	1/1:0,12:12:36:382,36,0	1/1:0,3:3:9:90,9,0	0/0:8,0:8:24:0,24,233	0/0:2,0:2:6:0,6,59	./.:.:.:.:.	0/0:9,0:9:27:0,27,275	0/0:3,0:3:9:0,9,98	0/0:17,0:17:51:0,51,504	0/0:9,0:9:24:0,24,261	0/0:2,0:2:6:0,6,62	0/0:17,0:17:48:0,48,505	0/0:6,0:6:15:0,15,168	1/1:0,10:10:27:292,27,0	./.:.:.:.:.	0/0:1,0:1:3:0,3,31	./.:.:.:.:.	0/0:4,0:4:12:0,12,118	1/1:0,4:4:12:122,12,0	0/0:16,0:16:48:0,48,484	0/0:11,0:11:33:0,33,332	./.:.:.:.:.	1/1:0,14:14:42:450,42,0	0/0:7,0:7:21:0,21,216	0/0:4,0:4:12:0,12,126	0/0:4,0:4:12:0,12,123	0/0:7,0:7:21:0,21,217	0/0:3,0:3:9:0,9,94	0/0:3,0:3:9:0,9,99	0/0:6,0:6:12:0,12,150	1/1:0,2:2:6:60,6,0	0/0:11,0:11:33:0,33,324	0/0:2,0:2:6:0,6,61	0/0:11,0:11:30:0,30,325	0/0:6,0:6:18:0,18,178	0/0:3,0:3:9:0,9,89	0/0:3,0:3:9:0,9,87	0/0:2,0:2:6:0,6,63	1/1:0,14:14:42:450,42,0	0/0:16,0:16:48:0,48,476	0/0:14,0:14:42:0,42,419	0/0:11,0:11:33:0,33,337	0/0:9,0:9:27:0,27,274	1/1:0,9:9:27:286,27,0	0/0:3,0:3:9:0,9,92	0/0:1,0:1:3:0,3,32	0/0:8,0:8:21:0,21,225	0/0:2,0:2:6:0,6,63	0/0:3,0:3:9:0,9,91	0/0:2,0:2:6:0,6,59	0/0:2,0:2:6:0,6,61	0/0:4,0:4:12:0,12,129	0/0:2,0:2:6:0,6,62	0/0:4,0:4:12:0,12,116	0/0:5,0:5:12:0,12,137	0/0:1,0:1:3:0,3,32	0/0:2,0:2:6:0,6,61	0/0:3,0:3:9:0,9,90	0/0:1,0:1:3:0,3,31	1/1:0,6:6:18:195,18,0	0/0:3,0:3:9:0,9,96	0/0:4,0:4:12:0,12,124	0/0:2,0:2:6:0,6,58	./.:.:.:.:.	0/0:6,0:6:18:0,18,177	0/0:2,0:2:6:0,6,58	1/1:0,1:1:3:29,3,0	0/0:1,0:1:3:0,3,32	0/0:3,0:3:9:0,9,88	1/1:0,3:3:9:100,9,0	0/0:3,0:3:9:0,9,89	0/0:1,0:1:3:0,3,30	0/0:1,0:1:3:0,3,31	0/0:2,0:2:6:0,6,62	./.:.:.:.:.	./.:.:.:.:.	1/1:0,10:10:30:316,30,0	./.:.:.:.:.	0/0:1,0:1:3:0,3,29	0/0:5,0:5:15:0,15,149	./.:.:.:.:.	1/1:0,4:4:12:127,12,0	0/0:6,0:6:18:0,18,184	0/0:1,0:1:3:0,3,31	0/0:10,0:10:30:0,30,313	0/0:5,0:5:12:0,12,137	0/0:7,0:7:18:0,18,200	0/0:3,0:3:9:0,9,91	./.:.:.:.:.	0/0:5,0:5:12:0,12,137	0/0:3,0:3:9:0,9,91	./.:.:.:.:.	0/0:4,0:4:9:0,9,105	0/0:2,0:2:6:0,6,64	0/0:1,0:1:3:0,3,31	0/0:4,0:4:9:0,9,111	0/0:2,0:2:6:0,6,57	0/1:4,1:5:18:18,0,106	0/0:2,0:2:6:0,6,61	0/0:4,0:4:12:0,12,119	0/0:2,0:2:6:0,6,61	./.:.:.:.:.	0/0:2,0:2:6:0,6,59	1/1:0,6:6:18:199,18,0	0/0:4,0:4:12:0,12,118	0/0:4,0:4:12:0,12,126	0/0:1,0:1:3:0,3,30	0/0:2,0:2:6:0,6,59	0/0:4,0:4:12:0,12,129	0/0:3,0:3:9:0,9,89	0/0:3,0:3:9:0,9,88	0/0:2,0:2:6:0,6,60	0/0:1,0:1:3:0,3,33	0/0:6,0:6:18:0,18,179	0/0:4,0:5:12:0,12,118	0/0:3,0:3:9:0,9,95	1/1:0,4:4:12:126,12,0	0/0:2,0:2:6:0,6,61	0/0:6,0:6:18:0,18,189	1/1:0,2:2:6:63,6,0	0/0:2,0:2:6:0,6,60	1/1:0,2:2:6:67,6,0	0/0:3,0:3:9:0,9,89	1/1:0,2:2:6:66,6,0	0/0:2,0:2:6:0,6,62	1/1:0,2:2:6:63,6,0	./.:.:.:.:.	0/0:2,0:2:6:0,6,62	./.:.:.:.:.	0/0:6,0:6:12:0,12,151	0/0:3,0:3:6:0,6,72	0/0:1,0:1:3:0,3,31	./.:.:.:.:.	0/0:34,0:34:99:0,102,1123
chr0	139519623	.	T	C	555.3	.	AC=12;AF=0.055;AN=218;BaseQRankSum=3.214;DP=391;Dels=0.00;FS=0.000;HaplotypeScore=0.0084;InbreedingCoeff=0.2748;MLEAC=10;MLEAF=0.046;MQ=59.94;MQ0=0;MQRankSum=0.643;QD=24.14;ReadPosRankSum=0.092	GT:AD:DP:GQ:PL	1/1:0,9:9:27:287,27,0	0/0:13,0:13:39:0,39,392	0/0:4,0:4:12:0,12,118	0/0:14,0:14:39:0,39,405	0/0:13,0:13:39:0,39,384	0/0:3,0:3:9:0,9,88	0/0:4,0:4:12:0,12,115	./.:.:.:.:.	./.:.:.:.:.	1/1:0,4:4:12:125,12,0	./.:.:.:.:.	0/0:5,0:5:15:0,15,149	0/0:4,0:4:12:0,12,122	./.:.:.:.:.	0/0:13,0:13:39:0,39,395	0/0:4,0:4:12:0,12,123	0/0:7,0:7:15:0,15,176	./.:.:.:.:.	./.:.:.:.:.	./.:.:.:.:.	./.:.:.:.:.	0/0:1,0:1:3:0,3,32	0/0:2,0:2:6:0,6,59	0/0:4,0:4:12:0,12,118	./.:.:.:.:.	0/0:8,0:8:24:0,24,233	0/0:8,0:8:24:0,24,241	0/0:2,0:2:6:0,6,62	0/0:1,0:1:3:0,3,31	0/0:3,0:3:9:0,9,87	./.:.:.:.:.	./.:.:.:.:.	./.:.:.:.:.	0/0:1,0:1:3:0,3,27	0/0:6,0:6:18:0,18,172	./.:.:.:.:.	0/0:9,0:9:27:0,27,275	1/1:0,1:1:3:33,3,0	0/0:1,0:1:3:0,3,29	1/1:0,1:1:3:31,3,0	0/0:3,0:3:9:0,9,98	0/0:5,0:5:15:0,15,154	0/0:10,0:10:30:0,30,302	0/0:4,0:4:12:0,12,118	0/0:3,0:3:9:0,9,93	0/0:3,0:3:9:0,9,91	0/0:7,0:7:21:0,21,204	0/0:1,0:1:3:0,3,31	./.:.:.:.:.	0/0:5,0:5:15:0,15,152	0/0:4,0:4:9:0,9,104	0/0:2,0:2:6:0,6,59	1/1:0,1:1:3:32,3,0	0/0:2,0:2:6:0,6,58	0/0:2,0:2:6:0,6,59	./.:.:.:.:.	0/0:4,0:4:12:0,12,118	0/0:3,0:3:9:0,9,89	0/0:2,0:2:6:0,6,60	0/0:3,0:3:9:0,9,89	0/0:2,0:2:6:0,6,57	0/0:3,0:3:9:0,9,92	0/0:5,0:5:15:0,15,152	0/0:2,0:2:6:0,6,59	0/0:3,0:3:9:0,9,97	0/0:2,0:2:6:0,6,61	0/0:1,0:1:3:0,3,30	0/0:2,0:2:6:0,6,63	0/0:3,0:3:9:0,9,90	./.:.:.:.:.	0/0:1,0:1:3:0,3,29	0/0:2,0:2:6:0,6,61	0/0:1,0:1:3:0,3,31	0/0:7,0:7:21:0,21,210	0/0:2,0:2:6:0,6,59	0/0:1,0:1:3:0,3,30	0/0:1,0:1:3:0,3,32	0/0:1,0:1:3:0,3,32	./.:.:.:.:.	0/0:6,0:6:18:0,18,181	0/0:1,0:1:3:0,3,32	./.:.:.:.:.	./.:.:.:.:.	0/0:2,0:2:6:0,6,59	0/0:4,0:4:12:0,12,118	0/0:2,0:2:6:0,6,59	0/0:2,0:2:6:0,6,61	./.:.:.:.:.	0/0:4,0:4:12:0,12,122	0/0:4,0:4:12:0,12,122	0/0:2,0:2:6:0,6,60	0/0:4,0:4:12:0,12,118	0/0:3,0:3:9:0,9,91	0/0:1,0:1:3:0,3,29	0/0:4,0:4:12:0,12,120	0/0:1,0:1:3:0,3,33	0/0:3,0:3:9:0,9,100	0/0:2,0:2:6:0,6,60	./.:.:.:.:.	0/0:2,0:2:6:0,6,59	./.:.:.:.:.	0/0:1,0:1:3:0,3,32	0/0:3,0:3:9:0,9,91	0/0:1,0:1:3:0,3,29	./.:.:.:.:.	0/0:3,0:3:9:0,9,91	0/0:1,0:1:3:0,3,30	0/0:2,0:2:6:0,6,60	0/0:1,0:1:3:0,3,32	./.:.:.:.:.	0/0:4,0:4:12:0,12,118	0/0:1,0:1:3:0,3,32	1/1:0,7:7:18:205,18,0	0/0:1,0:1:3:0,3,29	0/0:2,0:2:6:0,6,59	0/0:4,0:4:9:0,9,105	0/0:2,0:2:6:0,6,59	0/0:3,0:3:9:0,9,90	0/0:4,0:4:12:0,12,122	0/0:2,0:2:6:0,6,59	0/0:5,0:5:15:0,15,147	0/0:2,0:2:3:0,3,45	0/0:6,0:6:18:0,18,183	0/0:1,0:1:3:0,3,32	0/0:3,0:3:9:0,9,90	0/0:4,0:4:12:0,12,117	0/0:4,0:4:12:0,12,119	0/0:1,0:1:3:0,3,32	0/0:2,0:2:6:0,6,61	0/0:2,0:2:3:0,3,45	0/0:2,0:2:6:0,6,61	./.:.:.:.:.	./.:.:.:.:.	./.:.:.:.:.	./.:.:.:.:.	0/0:6,0:6:12:0,12,149	0/0:16,0:16:48:0,48,528
chr0	139520358	.	T	A	1697.2	.	AC=34;AF=0.134;AN=254;BaseQRankSum=-0.899;DP=889;Dels=0.00;FS=2.977;HaplotypeScore=0.1010;InbreedingCoeff=0.5931;MLEAC=25;MLEAF=0.098;MQ=59.70;MQ0=1;MQRankSum=-0.508;QD=25.33;ReadPosRankSum=-0.555	GT:AD:DP:GQ:PL	0/0:56,0:56:99:0,168,1803	0/0:18,0:18:51:0,51,548	0/0:19,0:19:57:0,57,614	0/0:35,0:35:99:0,105,1094	0/0:15,0:15:45:0,45,468	0/0:8,0:8:24:0,24,245	1/1:0,10:10:27:293,27,0	0/0:4,0:4:12:0,12,134	0/0:2,0:2:6:0,6,67	0/0:14,0:14:39:0,39,419	0/0:2,0:2:6:0,6,65	0/0:26,0:26:78:0,78,807	0/0:9,0:9:27:0,27,284	./.:.:.:.:.	0/0:18,0:18:54:0,54,562	1/1:0,25:25:69:733,69,0	0/0:11,0:11:30:0,30,326	./.:.:.:.:.	0/0:5,0:5:15:0,15,154	0/0:10,0:10:24:0,24,273	0/0:2,0:2:6:0,6,61	0/0:17,0:17:45:0,45,493	0/0:13,0:13:39:0,39,418	0/0:19,0:19:57:0,57,607	0/0:2,0:2:6:0,6,61	0/0:22,0:22:63:0,63,674	0/0:7,0:7:21:0,21,224	0/0:3,0:3:9:0,9,97	0/0:2,0:2:6:0,6,64	0/0:25,0:25:75:0,75,780	0/0:1,0:1:3:0,3,32	0/0:1,0:1:3:0,3,33	0/0:23,0:23:66:0,66,706	0/0:2,0:2:6:0,6,62	0/0:20,0:20:57:0,57,601	1/1:0,5:5:15:164,15,0	0/0:14,0:14:42:0,42,447	0/0:10,0:10:24:0,24,274	0/0:4,0:4:12:0,12,126	0/0:4,0:4:12:0,12,136	1/1:0,2:2:6:65,6,0	0/0:10,0:10:30:0,30,312	0/0:12,0:12:36:0,36,376	0/0:9,0:9:27:0,27,285	0/0:13,0:13:39:0,39,415	0/0:15,0:15:42:0,42,436	0/0:11,0:11:33:0,33,358	0/0:4,0:4:12:0,12,130	0/0:1,0:1:3:0,3,31	0/0:7,0:7:15:0,15,185	0/0:2,0:2:6:0,6,63	0/0:7,0:7:21:0,21,209	0/0:7,0:7:21:0,21,217	1/1:0,2:2:6:63,6,0	0/0:5,0:5:15:0,15,156	0/0:2,0:2:6:0,6,63	0/0:3,0:3:9:0,9,92	0/0:6,0:6:18:0,18,189	./.:.:.:.:.	0/0:1,0:1:3:0,3,33	1/1:0,2:2:6:60,6,0	1/1:0,2:2:6:59,6,0	0/0:11,0:11:33:0,33,333	1/1:0,1:1:3:31,3,0	1/1:0,3:3:9:95,9,0	0/0:3,0:3:9:0,9,93	1/1:0,2:2:6:59,6,0	0/0:7,0:7:21:0,21,220	0/0:4,0:4:12:0,12,128	./.:.:.:.:.	0/0:1,0:1:3:0,3,31	0/0:2,0:2:6:0,6,62	0/0:2,0:2:6:0,6,63	./.:.:.:.:.	0/0:4,0:4:12:0,12,132	0/0:1,0:1:3:0,3,31	./.:.:.:.:.	0/0:2,0:2:6:0,6,59	0/0:2,0:2:6:0,6,62	0/0:2,0:2:6:0,6,60	0/0:3,0:3:9:0,9,96	0/0:2,0:2:6:0,6,65	0/0:4,0:4:12:0,12,124	0/0:7,0:7:21:0,21,221	0/0:1,0:1:3:0,3,32	0/0:4,0:4:12:0,12,127	0/0:2,0:2:6:0,6,61	0/0:3,0:3:9:0,9,95	0/0:3,0:3:9:0,9,91	0/0:3,0:3:9:0,9,97	0/0:2,0:2:6:0,6,66	1/1:0,2:2:6:62,6,0	1/1:0,1:1:3:30,3,0	./.:.:.:.:.	1/1:0,1:1:3:32,3,0	0/0:6,0:6:18:0,18,183	1/1:0,4:4:12:123,12,0	0/0:1,0:1:3:0,3,31	1/1:0,2:2:6:60,6,0	0/0:4,0:4:12:0,12,125	1/1:0,1:1:3:32,3,0	./.:.:.:.:.	1/1:0,2:2:6:64,6,0	0/0:2,0:2:6:0,6,61	0/0:3,0:3:9:0,9,97	0/0:3,0:3:9:0,9,95	0/0:5,0:5:15:0,15,161	0/0:4,0:4:12:0,12,124	0/0:8,0:8:24:0,24,252	0/0:3,0:3:9:0,9,95	0/0:9,0:9:27:0,27,267	0/0:8,0:8:24:0,24,255	0/0:7,0:7:21:0,21,214	0/0:5,0:5:15:0,15,150	0/0:6,0:6:18:0,18,189	0/0:4,0:4:12:0,12,124	0/0:2,0:2:6:0,6,61	0/0:2,0:2:6:0,6,61	0/0:2,0:2:6:0,6,61	0/0:5,0:5:15:0,15,161	0/0:1,0:1:3:0,3,31	0/0:1,0:1:3:0,3,32	0/0:7,0:7:21:0,21,223	0/0:9,0:9:24:0,24,266	0/0:3,0:3:9:0,9,93	0/0:1,0:1:3:0,3,32	0/0:4,0:4:12:0,12,121	0/0:4,0:4:12:0,12,127	0/0:4,0:4:12:0,12,118	./.:.:.:.:.	0/0:4,0:4:6:0,6,89	0/0:6,0:6:9:0,9,134	0/0:4,0:4:6:0,6,89	0/0:4,0:4:6:0,6,89	0/0:1,0:1:3:0,3,32	./.:.:.:.:.	0/0:47,0:47:99:0,141,1576
chr0	139520878	.	C	T	2264.97	.	AC=35;AF=0.151;AN=232;BaseQRankSum=1.390;DP=549;Dels=0.00;FS=0.000;HaplotypeScore=0.1484;InbreedingCoeff=0.5249;MLEAC=34;MLEAF=0.147;MQ=59.04;MQ0=12;MQRankSum=-0.218;QD=26.03;ReadPosRankSum=0.333	GT:AD:DP:GQ:PL	0/0:25,0:25:75:0,75,798	1/1:0,13:13:39:405,39,0	1/1:1,11:12:33:354,33,0	0/0:24,0:24:72:0,72,741	1/1:0,8:8:24:245,24,0	1/1:0,2:2:6:59,6,0	0/0:6,0:6:18:0,18,182	0/0:2,0:2:3:0,3,31	0/0:4,0:4:12:0,12,115	0/0:10,0:10:27:0,27,292	0/0:1,0:1:3:0,3,30	0/0:14,0:14:39:0,39,419	0/0:13,0:13:39:0,39,407	./.:.:.:.:.	0/0:6,0:6:18:0,18,181	0/0:10,0:11:30:0,30,314	1/1:0,7:7:21:224,21,0	0/0:1,0:1:3:0,3,32	0/0:2,0:2:6:0,6,64	1/1:0,1:1:3:31,3,0	0/0:2,0:2:6:0,6,59	1/1:1,3:4:9:97,9,0	0/0:4,0:5:12:0,12,130	0/0:16,0:16:48:0,48,499	0/0:1,0:1:3:0,3,32	1/1:0,6:6:18:186,18,0	0/0:10,0:10:24:0,24,251	0/0:1,0:1:3:0,3,32	./.:.:.:.:.	0/0:8,0:8:21:0,21,216	0/0:1,0:1:3:0,3,32	0/0:2,0:2:6:0,6,64	0/0:6,0:6:15:0,15,173	./.:.:.:.:.	0/0:11,0:11:33:0,33,336	./.:.:.:.:.	0/0:10,0:10:30:0,30,319	0/0:4,0:5:12:0,12,121	0/0:8,0:8:24:0,24,241	0/0:2,0:2:6:0,6,64	./.:.:.:.:.	1/1:0,6:6:18:195,18,0	0/0:7,0:8:21:0,21,226	0/0:11,0:11:30:0,30,321	0/0:13,0:13:39:0,39,403	0/0:8,0:8:18:0,18,195	1/1:0,7:7:21:225,21,0	0/0:3,0:3:9:0,9,97	0/0:1,0:1:3:0,3,32	0/0:5,0:5:15:0,15,150	0/0:6,0:6:12:0,12,139	0/0:1,0:1:3:0,3,33	0/0:3,0:3:9:0,9,96	0/0:2,0:2:6:0,6,62	0/0:4,0:4:12:0,12,117	./.:.:.:.:.	./.:.:.:.:.	0/0:3,0:3:9:0,9,88	./.:.:.:.:.	0/0:2,0:2:3:0,3,30	0/0:3,0:3:9:0,9,92	0/0:2,0:2:6:0,6,64	./.:.:.:.:.	0/0:1,0:1:3:0,3,32	0/0:4,0:4:12:0,12,122	0/0:4,0:4:12:0,12,123	0/0:2,0:2:6:0,6,65	0/0:6,0:6:18:0,18,186	0/0:3,0:3:9:0,9,93	./.:.:.:.:.	0/0:1,0:1:3:0,3,32	0/0:4,0:4:12:0,12,128	1/1:0,3:3:9:98,9,0	0/1:2,2:4:51:52,0,51	0/0:5,0:5:15:0,15,155	0/0:1,0:1:3:0,3,33	0/0:1,0:1:3:0,3,31	./.:.:.:.:.	0/0:1,0:1:3:0,3,30	1/1:0,5:5:15:153,15,0	0/0:8,0:8:24:0,24,251	./.:.:.:.:.	0/0:2,0:2:6:0,6,64	0/0:1,0:1:3:0,3,34	1/1:0,2:2:6:67,6,0	./.:.:.:.:.	0/0:3,0:5:9:0,9,92	0/0:2,0:2:6:0,6,61	0/0:1,0:1:3:0,3,31	./.:.:.:.:.	0/0:2,0:2:6:0,6,59	0/0:2,0:2:6:0,6,63	0/0:1,0:1:3:0,3,33	0/0:1,0:1:3:0,3,31	0/0:1,0:1:3:0,3,31	0/0:1,0:1:3:0,3,32	0/0:3,0:3:9:0,9,77	0/0:5,0:5:15:0,15,158	0/0:3,0:3:9:0,9,97	0/0:2,0:2:6:0,6,61	0/0:1,0:1:3:0,3,30	0/0:3,0:3:6:0,6,63	0/0:2,0:2:6:0,6,65	0/0:4,0:4:12:0,12,132	./.:.:.:.:.	0/0:5,0:5:15:0,15,145	./.:.:.:.:.	0/0:2,0:2:6:0,6,57	./.:.:.:.:.	0/0:2,0:2:6:0,6,62	0/0:3,0:3:9:0,9,89	./.:.:.:.:.	0/0:5,0:5:15:0,15,158	0/0:1,0:1:3:0,3,33	0/0:1,0:1:3:0,3,30	0/0:2,0:2:6:0,6,61	0/0:4,0:4:12:0,12,126	0/0:4,0:4:12:0,12,118	./.:.:.:.:.	./.:.:.:.:.	0/0:5,0:6:15:0,15,159	0/0:2,0:2:6:0,6,66	1/1:0,1:1:3:33,3,0	0/0:2,0:2:6:0,6,64	1/1:0,1:1:3:31,3,0	0/0:4,0:4:12:0,12,122	1/1:0,2:2:6:65,6,0	0/0:4,0:5:12:0,12,127	1/1:0,3:3:9:92,9,0	0/0:2,0:2:3:0,3,45	./.:.:.:.:.	0/0:2,0:2:3:0,3,45	0/0:2,0:2:3:0,3,31	0/0:2,0:2:6:0,6,62	0/0:3,0:3:6:0,6,74	0/0:5,0:5:9:0,9,120	0/0:32,0:32:96:0,96,1070
chr0	139521005	.	G	A	1584.49	.	AC=27;AF=0.107;AN=252;BaseQRankSum=-0.464;DP=562;Dels=0.00;FS=4.825;HaplotypeScore=0.0666;InbreedingCoeff=0.4646;MLEAC=22;MLEAF=0.087;MQ=59.76;MQ0=0;MQRankSum=0.147;QD=23.65;ReadPosRankSum=1.338	GT:AD:DP:GQ:PL	0/0:27,0:27:75:0,75,812	0/0:11,0:11:33:0,33,338	0/0:15,0:15:42:0,42,445	0/0:24,0:24:72:0,72,731	0/0:7,0:7:21:0,21,213	0/0:2,0:2:6:0,6,59	0/0:5,0:5:15:0,15,149	0/0:4,0:4:12:0,12,126	0/0:3,0:3:9:0,9,97	0/0:7,0:7:21:0,21,214	0/0:1,0:1:3:0,3,32	0/0:7,0:7:21:0,21,214	0/0:6,0:6:18:0,18,187	0/0:3,0:3:9:0,9,97	0/0:12,0:12:33:0,33,345	0/0:5,0:5:12:0,12,121	0/0:14,0:14:39:0,39,412	0/0:1,0:1:3:0,3,35	0/0:1,0:1:3:0,3,30	./.:.:.:.:.	0/0:2,0:2:6:0,6,66	0/0:7,0:7:21:0,21,218	1/1:0,8:8:24:233,24,0	0/0:18,0:18:51:0,51,534	0/0:3,0:3:9:0,9,100	0/0:10,0:10:30:0,30,301	0/0:7,0:7:21:0,21,215	0/0:1,0:2:3:0,3,29	./.:.:.:.:.	0/0:8,0:8:24:0,24,241	0/0:2,0:2:6:0,6,63	0/0:2,0:2:6:0,6,67	0/0:5,0:5:12:0,12,135	0/0:1,0:1:3:0,3,34	0/0:12,0:12:36:0,36,366	0/0:2,0:2:6:0,6,61	0/0:12,0:12:33:0,33,348	0/0:5,0:5:15:0,15,145	0/0:2,0:2:6:0,6,59	0/0:2,0:2:6:0,6,63	0/0:2,0:2:6:0,6,64	0/0:9,0:9:27:0,27,277	1/1:0,13:13:39:383,39,0	0/0:12,0:12:36:0,36,364	1/1:0,9:9:27:278,27,0	0/0:3,0:3:9:0,9,92	0/0:4,0:4:12:0,12,119	0/0:5,0:5:15:0,15,160	0/0:4,0:4:12:0,12,124	0/0:2,0:2:6:0,6,59	0/0:2,0:2:6:0,6,59	0/0:1,0:1:3:0,3,30	0/0:4,0:4:12:0,12,122	0/0:1,0:1:3:0,3,32	0/0:2,0:2:6:0,6,59	0/0:4,0:4:12:0,12,126	0/0:4,0:4:12:0,12,122	0/0:2,0:2:6:0,6,61	0/0:1,0:1:3:0,3,30	0/0:2,0:2:6:0,6,66	0/0:4,0:4:12:0,12,120	0/0:5,0:5:15:0,15,150	0/0:5,0:5:15:0,15,148	0/0:5,0:5:15:0,15,149	0/0:2,0:2:6:0,6,61	0/0:3,0:3:9:0,9,91	0/0:1,0:1:3:0,3,30	0/0:3,0:3:9:0,9,100	0/0:1,0:1:3:0,3,30	0/0:2,0:2:6:0,6,59	0/0:2,0:2:6:0,6,59	1/1:0,2:2:6:63,6,0	0/0:1,0:1:3:0,3,32	0/1:2,1:3:22:22,0,50	1/1:0,1:1:3:30,3,0	0/0:7,0:7:18:0,18,193	1/1:0,1:1:3:31,3,0	0/0:3,0:3:9:0,9,89	0/0:1,0:1:3:0,3,31	0/0:3,0:3:9:0,9,91	0/0:1,0:1:3:0,3,32	0/0:1,0:1:3:0,3,29	0/0:2,0:2:6:0,6,63	0/0:2,0:2:6:0,6,60	0/0:5,0:5:15:0,15,147	./.:.:.:.:.	0/0:4,0:4:12:0,12,122	0/0:1,0:1:3:0,3,32	0/0:2,0:2:6:0,6,61	0/0:2,0:2:6:0,6,63	0/0:1,0:1:3:0,3,32	0/0:2,0:2:3:0,3,45	0/0:1,0:1:3:0,3,32	./.:.:.:.:.	0/0:3,0:3:9:0,9,92	./.:.:.:.:.	0/0:2,0:2:6:0,6,60	./.:.:.:.:.	./.:.:.:.:.	0/0:4,0:4:12:0,12,118	0/0:3,0:3:6:0,6,67	0/0:3,0:3:9:0,9,92	./.:.:.:.:.	1/1:0,3:3:6:76,6,0	1/1:0,4:4:12:121,12,0	1/1:0,5:5:15:155,15,0	0/0:2,0:2:6:0,6,65	0/0:3,0:3:9:0,9,95	0/0:1,0:1:3:0,3,32	0/0:2,0:2:6:0,6,64	0/0:2,0:2:6:0,6,59	0/0:1,0:1:3:0,3,33	0/0:5,0:5:15:0,15,153	0/0:2,0:2:6:0,6,61	0/0:2,0:2:6:0,6,61	0/0:1,0:1:3:0,3,29	0/0:3,0:3:9:0,9,90	0/0:4,0:4:12:0,12,120	1/1:0,5:5:15:156,15,0	0/0:7,0:7:18:0,18,197	0/0:4,0:4:12:0,12,119	0/0:3,0:3:9:0,9,93	0/0:2,0:2:6:0,6,61	1/1:0,3:3:9:92,9,0	0/0:2,0:2:6:0,6,59	1/1:0,4:4:12:118,12,0	0/0:4,0:4:12:0,12,122	1/1:0,6:6:18:185,18,0	0/0:1,0:1:3:0,3,30	./.:.:.:.:.	./.:.:.:.:.	0/0:4,0:4:6:0,6,89	0/0:6,0:6:12:0,12,146	0/0:4,0:4:9:0,9,106	./.:.:.:.:.	0/0:4,0:4:6:0,6,89	0/0:18,0:18:54:0,54,585
chr0	139521580	.	C	T	2988.86	.	AC=42;AF=0.198;AN=212;BaseQRankSum=-2.357;DP=521;Dels=0.00;FS=1.284;HaplotypeScore=0.0755;InbreedingCoeff=0.5543;MLEAC=39;MLEAF=0.184;MQ=58.77;MQ0=0;MQRankSum=2.295;QD=25.99;ReadPosRankSum=2.468	GT:AD:DP:GQ:PL	1/1:0,18:18:51:539,51,0	0/0:14,0:14:42:0,42,441	0/0:15,0:15:42:0,42,444	0/0:17,0:17:51:0,51,542	0/0:4,0:4:12:0,12,136	0/0:5,0:5:15:0,15,158	0/0:6,0:6:18:0,18,196	./.:.:.:.:.	./.:.:.:.:.	1/1:0,14:14:42:438,42,0	1/1:0,1:1:3:30,3,0	1/1:0,12:12:33:341,33,0	0/0:6,0:6:18:0,18,187	./.:.:.:.:.	0/0:14,0:14:42:0,42,457	0/0:7,0:7:21:0,21,232	0/0:11,0:11:30:0,30,329	./.:.:.:.:.	1/1:0,2:2:6:58,6,0	0/0:3,0:3:6:0,6,79	0/0:2,0:2:6:0,6,65	0/0:4,0:4:12:0,12,127	0/0:14,0:14:39:0,39,433	1/1:0,9:9:27:282,27,0	0/0:1,0:1:3:0,3,33	0/0:14,0:14:33:0,33,393	0/0:8,0:8:24:0,24,254	./.:.:.:.:.	./.:.:.:.:.	0/0:8,0:8:24:0,24,256	0/0:2,0:2:6:0,6,65	./.:.:.:.:.	0/0:6,0:6:15:0,15,178	0/0:1,0:1:3:0,3,30	0/0:14,0:14:42:0,42,440	./.:.:.:.:.	0/0:13,0:13:36:0,36,401	1/1:0,5:5:15:152,15,0	0/0:7,0:7:18:0,18,205	1/1:0,1:1:3:32,3,0	0/0:1,0:1:3:0,3,32	0/0:10,0:10:30:0,30,314	0/0:12,0:12:30:0,30,344	1/1:0,13:13:39:427,39,0	0/0:11,0:11:33:0,33,352	0/0:13,0:13:36:0,36,409	0/0:10,0:10:27:0,27,302	./.:.:.:.:.	0/0:1,0:1:3:0,3,34	0/0:2,0:2:6:0,6,58	0/0:2,0:2:6:0,6,63	0/0:1,0:1:3:0,3,31	1/1:0,3:3:6:75,6,0	./.:.:.:.:.	1/1:0,4:4:12:123,12,0	./.:.:.:.:.	./.:.:.:.:.	1/1:0,2:2:6:64,6,0	./.:.:.:.:.	1/1:0,2:2:6:62,6,0	./.:.:.:.:.	./.:.:.:.:.	0/0:5,0:5:15:0,15,166	0/0:4,0:4:12:0,12,123	0/0:1,0:1:3:0,3,31	0/0:1,0:1:3:0,3,32	0/0:2,0:2:6:0,6,64	0/0:3,0:3:6:0,6,79	0/0:2,0:2:6:0,6,64	./.:.:.:.:.	0/0:2,0:2:6:0,6,67	0/0:4,0:4:12:0,12,128	0/0:2,0:2:6:0,6,65	0/0:3,0:3:9:0,9,96	0/0:6,0:6:18:0,18,195	1/1:0,1:1:3:34,3,0	0/1:2,1:3:22:22,0,57	0/0:3,0:3:9:0,9,102	1/1:0,3:3:6:78,6,0	0/0:7,0:7:18:0,18,195	0/0:3,0:3:9:0,9,98	./.:.:.:.:.	0/0:2,0:2:6:0,6,68	0/0:2,0:2:6:0,6,62	0/0:1,0:1:3:0,3,32	./.:.:.:.:.	./.:.:.:.:.	./.:.:.:.:.	0/0:2,0:2:6:0,6,67	0/0:1,0:1:3:0,3,33	0/0:2,0:2:6:0,6,64	0/0:1,0:1:3:0,3,32	0/0:5,0:5:15:0,15,149	0/0:1,0:1:3:0,3,31	./.:.:.:.:.	0/0:2,0:2:6:0,6,65	0/0:1,0:1:3:0,3,31	0/0:1,0:1:3:0,3,30	./.:.:.:.:.	./.:.:.:.:.	0/0:1,0:1:3:0,3,30	0/0:3,0:3:6:0,6,77	0/0:1,0:1:3:0,3,34	./.:.:.:.:.	0/0:1,0:1:3:0,3,30	0/0:3,0:3:9:0,9,95	./.:.:.:.:.	0/0:2,0:2:3:0,3,45	./.:.:.:.:.	./.:.:.:.:.	0/0:2,0:2:6:0,6,65	./.:.:.:.:.	1/1:0,8:8:24:255,24,0	0/0:4,0:4:12:0,12,128	0/0:2,0:2:6:0,6,65	0/0:6,0:6:18:0,18,188	0/0:2,0:2:6:0,6,62	0/0:3,0:3:9:0,9,93	0/0:1,0:1:3:0,3,33	0/0:6,0:6:18:0,18,192	1/1:0,4:4:12:131,12,0	1/1:0,1:1:3:29,3,0	0/0:2,0:2:3:0,3,32	./.:.:.:.:.	0/0:3,0:3:9:0,9,97	0/0:3,0:3:9:0,9,101	0/0:2,0:2:6:0,6,60	0/0:6,0:6:9:0,9,134	0/0:1,0:1:3:0,3,31	./.:.:.:.:.	1/1:0,2:2:3:45,3,0	0/0:4,0:4:9:0,9,108	0/1:2,2:4:39:39,0,39	1/1:0,3:3:9:94,9,0	./.:.:.:.:.	0/0:4,0:4:6:0,6,89	0/0:16,0:16:48:0,48,538
chr0	139521775	.	C	G	1754.73	.	AC=26;AF=0.113;AN=230;BaseQRankSum=2.919;DP=721;Dels=0.00;FS=5.033;HaplotypeScore=0.1375;InbreedingCoeff=0.4664;MLEAC=20;MLEAF=0.087;MQ=59.27;MQ0=0;MQRankSum=0.900;QD=24.04;ReadPosRankSum=0.375	GT:AD:DP:GQ:PL	0/0:62,0:62:99:0,186,1930	0/0:18,0:18:54:0,54,568	0/0:21,0:21:60:0,60,631	0/0:30,0:30:81:0,81,866	0/0:9,0:9:27:0,27,285	0/0:7,0:7:21:0,21,211	0/0:13,0:13:36:0,36,385	0/0:1,0:1:3:0,3,32	./.:.:.:.:.	0/0:12,0:12:33:0,33,363	./.:.:.:.:.	0/0:17,0:17:51:0,51,519	0/0:10,0:10:30:0,30,322	0/0:1,0:1:3:0,3,32	0/0:9,0:9:27:0,27,281	0/0:16,0:16:36:0,36,430	0/0:18,0:18:54:0,54,546	0/0:2,0:2:6:0,6,64	0/0:6,0:6:18:0,18,187	0/0:3,0:3:6:0,6,76	./.:.:.:.:.	0/0:6,0:6:18:0,18,187	1/1:0,15:15:36:425,36,0	0/0:19,0:19:57:0,57,589	0/0:1,0:1:3:0,3,31	0/0:16,0:16:48:0,48,497	0/0:10,0:10:30:0,30,296	0/0:1,0:1:3:0,3,35	./.:.:.:.:.	0/0:14,0:14:33:0,33,373	./.:.:.:.:.	0/0:1,0:1:3:0,3,34	0/0:14,0:14:33:0,33,379	./.:.:.:.:.	0/0:11,0:11:33:0,33,339	0/0:2,0:2:6:0,6,63	0/0:16,0:16:45:0,45,467	0/0:2,0:2:6:0,6,63	0/0:7,0:7:21:0,21,221	0/0:1,0:1:3:0,3,31	0/0:2,0:2:6:0,6,69	0/0:8,0:8:24:0,24,244	1/1:0,14:14:42:442,42,0	0/0:20,0:20:60:0,60,599	1/1:0,12:12:30:339,30,0	0/0:18,0:18:48:0,48,523	0/0:7,0:7:21:0,21,215	0/0:1,0:1:3:0,3,23	0/0:3,0:3:9:0,9,94	0/0:2,0:2:6:0,6,61	0/0:1,0:1:3:0,3,31	0/0:4,0:4:9:0,9,109	0/0:3,0:3:9:0,9,93	0/0:1,0:1:3:0,3,31	./.:.:.:.:.	./.:.:.:.:.	0/0:4,0:4:12:0,12,130	0/0:4,0:4:12:0,12,129	./.:.:.:.:.	0/0:2,0:2:6:0,6,62	0/0:2,0:2:6:0,6,63	./.:.:.:.:.	0/0:3,0:3:9:0,9,99	0/0:5,0:5:15:0,15,157	0/0:5,0:5:15:0,15,156	0/0:5,0:5:15:0,15,154	0/0:4,0:4:12:0,12,120	0/0:5,0:5:15:0,15,153	0/0:3,0:3:9:0,9,97	./.:.:.:.:.	0/0:2,0:2:6:0,6,60	1/1:0,3:3:9:88,9,0	./.:.:.:.:.	0/1:2,1:3:22:22,0,54	1/1:0,5:5:15:163,15,0	0/0:8,0:8:24:0,24,245	0/1:1,3:4:20:89,0,20	0/0:3,0:3:9:0,9,94	0/0:1,0:1:3:0,3,31	0/0:2,0:2:6:0,6,63	0/0:2,0:2:6:0,6,51	./.:.:.:.:.	0/0:1,0:1:3:0,3,31	0/0:3,0:3:9:0,9,92	0/0:1,0:1:3:0,3,32	0/0:2,0:2:6:0,6,61	0/0:1,0:1:3:0,3,32	0/0:1,0:1:3:0,3,34	0/0:5,0:5:15:0,15,154	0/0:1,0:1:3:0,3,30	./.:.:.:.:.	./.:.:.:.:.	0/0:4,0:4:12:0,12,120	./.:.:.:.:.	./.:.:.:.:.	0/0:1,0:1:3:0,3,31	0/0:2,0:2:6:0,6,65	0/0:5,0:5:15:0,15,162	0/0:2,0:2:6:0,6,61	0/0:2,0:2:6:0,6,62	./.:.:.:.:.	0/0:3,0:3:6:0,6,74	0/0:4,0:4:12:0,12,125	1/1:0,2:2:6:65,6,0	1/1:0,3:3:9:96,9,0	1/1:0,3:3:9:92,9,0	./.:.:.:.:.	0/0:5,0:5:12:0,12,135	./.:.:.:.:.	0/0:1,0:1:3:0,3,32	0/0:5,0:5:15:0,15,156	./.:.:.:.:.	0/0:10,0:10:30:0,30,300	./.:.:.:.:.	0/0:4,0:4:12:0,12,128	0/0:2,0:2:6:0,6,61	0/0:3,0:3:9:0,9,92	0/0:2,0:2:6:0,6,63	1/1:0,1:1:3:34,3,0	0/0:5,0:5:15:0,15,161	0/0:3,0:3:9:0,9,95	0/0:3,0:3:9:0,9,94	0/0:7,0:8:15:0,15,171	1/1:0,3:3:6:78,6,0	0/0:1,0:1:3:0,3,31	1/1:0,1:1:3:32,3,0	0/0:2,0:2:6:0,6,63	1/1:0,4:4:12:122,12,0	0/0:3,0:3:9:0,9,95	0/0:2,0:2:3:0,3,45	0/0:2,0:2:3:0,3,45	0/0:2,0:2:6:0,6,56	0/0:2,0:2:3:0,3,45	0/0:8,0:8:18:0,18,208	0/0:4,0:4:6:0,6,89	0/0:5,0:5:6:0,6,89	0/0:21,0:21:60:0,60,650
chr0	139522516	.	G	T	3585	.	AC=23;AF=0.088;AN=262;BaseQRankSum=0.678;DP=933;Dels=0.00;FS=0.000;HaplotypeScore=0.1650;InbreedingCoeff=0.4933;MLEAC=21;MLEAF=0.080;MQ=59.26;MQ0=1;MQRankSum=0.314;QD=25.43;ReadPosRankSum=0.775	GT:AD:DP:GQ:PL	1/1:0,58:58:99:1850,174,0	0/0:19,0:19:54:0,54,570	0/0:18,0:18:51:0,51,544	0/0:29,0:29:84:0,84,891	0/0:8,0:8:24:0,24,255	0/0:16,0:16:48:0,48,500	0/0:7,0:7:21:0,21,213	0/0:5,0:5:15:0,15,167	0/0:4,0:4:12:0,12,126	1/1:0,16:16:48:478,48,0	1/1:0,4:4:12:122,12,0	0/0:16,0:16:48:0,48,494	0/0:7,0:7:21:0,21,220	0/0:4,1:5:12:0,12,129	0/0:18,0:18:54:0,54,560	0/0:21,0:21:63:0,63,642	0/0:13,0:13:39:0,39,408	1/1:0,5:5:15:148,15,0	0/0:6,0:6:18:0,18,191	0/0:4,0:4:12:0,12,128	0/0:4,0:4:12:0,12,130	0/0:18,0:18:54:0,54,554	0/0:15,0:15:45:0,45,478	0/0:17,0:17:48:0,48,505	0/0:2,0:2:6:0,6,64	0/0:17,0:17:45:0,45,466	0/0:24,0:24:72:0,72,733	0/0:4,0:4:12:0,12,130	0/0:1,0:1:3:0,3,34	0/0:20,0:20:57:0,57,617	0/0:6,0:6:18:0,18,185	0/0:3,0:3:9:0,9,100	0/0:15,0:15:45:0,45,468	0/0:3,0:3:9:0,9,100	0/0:8,0:8:24:0,24,251	0/1:3,1:4:20:20,0,85	0/0:11,0:11:33:0,33,335	1/1:0,11:11:33:330,33,0	0/0:11,0:11:33:0,33,337	1/1:0,4:4:12:123,12,0	0/0:4,0:4:12:0,12,130	0/0:14,0:14:42:0,42,445	0/0:10,0:10:30:0,30,323	0/0:17,0:17:51:0,51,526	0/0:17,0:17:48:0,48,512	0/0:26,0:26:75:0,75,782	0/0:10,0:10:27:0,27,288	0/0:7,0:7:21:0,21,233	0/0:1,0:1:3:0,3,32	0/0:3,0:3:9:0,9,98	0/0:1,0:1:3:0,3,31	0/0:2,0:2:6:0,6,63	1/1:0,5:5:15:148,15,0	0/0:3,0:3:9:0,9,90	0/0:10,0:10:21:0,21,261	0/0:7,0:7:21:0,21,218	0/0:6,0:6:18:0,18,178	0/0:5,0:5:15:0,15,156	0/0:1,0:1:3:0,3,32	0/0:5,0:5:15:0,15,157	0/0:1,0:1:3:0,3,33	0/0:2,0:2:6:0,6,63	0/0:10,0:10:30:0,30,311	0/0:2,0:2:6:0,6,66	0/0:1,0:1:3:0,3,30	0/0:6,0:6:18:0,18,187	0/0:3,0:3:9:0,9,99	0/0:5,0:5:12:0,12,136	0/0:3,0:3:6:0,6,79	0/0:1,0:1:3:0,3,31	0/0:2,0:2:6:0,6,63	0/0:1,0:1:3:0,3,32	./.:.:.:.:.	0/0:2,0:2:6:0,6,61	0/0:3,0:3:9:0,9,96	0/0:2,0:2:6:0,6,59	0/0:2,0:2:6:0,6,63	0/0:5,0:5:15:0,15,162	0/0:5,0:5:15:0,15,152	0/0:2,0:2:6:0,6,66	./.:.:.:.:.	0/0:2,0:2:6:0,6,61	0/0:6,0:6:18:0,18,182	0/0:4,0:4:12:0,12,124	0/0:6,0:6:18:0,18,182	0/0:3,0:3:9:0,9,99	0/0:1,0:1:3:0,3,32	0/1:3,2:5:40:40,0,81	0/0:6,0:6:18:0,18,187	0/1:8,1:9:5:5,0,224	./.:.:.:.:.	0/0:1,0:1:3:0,3,32	0/0:1,0:1:3:0,3,32	0/0:2,0:2:6:0,6,63	0/0:1,0:1:3:0,3,32	0/0:5,0:5:15:0,15,163	0/0:5,0:5:15:0,15,158	0/0:2,0:2:6:0,6,63	0/0:2,0:2:6:0,6,64	0/0:2,0:2:6:0,6,65	0/0:8,0:8:24:0,24,260	./.:.:.:.:.	0/0:2,0:2:6:0,6,62	0/0:1,0:1:3:0,3,32	0/0:3,0:3:9:0,9,95	0/0:6,0:6:18:0,18,172	0/0:2,0:2:6:0,6,64	0/0:9,0:9:27:0,27,280	1/1:0,3:3:9:95,9,0	0/0:6,0:6:18:0,18,180	0/0:6,0:6:18:0,18,193	1/1:0,3:3:9:96,9,0	1/1:0,14:14:42:430,42,0	0/0:6,0:6:18:0,18,183	0/0:3,0:3:9:0,9,90	0/0:6,0:6:18:0,18,184	./.:.:.:.:.	0/0:4,0:4:12:0,12,126	0/0:6,0:6:18:0,18,178	0/0:7,0:7:21:0,21,207	0/0:3,0:3:9:0,9,94	0/0:7,0:7:21:0,21,211	0/0:11,0:11:33:0,33,344	0/0:4,0:4:12:0,12,125	0/0:7,0:7:21:0,21,218	0/0:3,0:3:9:0,9,92	0/0:1,0:1:3:0,3,32	0/0:5,0:5:12:0,12,141	0/0:3,0:3:9:0,9,92	0/0:4,0:4:9:0,9,109	0/0:2,0:2:3:0,3,45	0/0:2,0:2:3:0,3,45	0/0:2,0:2:3:0,3,45	0/0:3,0:3:6:0,6,77	./.:.:.:.:.	0/0:6,0:6:12:0,12,154	0/0:22,0:22:66:0,66,757
chr0	139523183	.	A	T	1125	.	AC=15;AF=0.057;AN=262;BaseQRankSum=-0.930;DP=887;Dels=0.00;FS=0.641;HaplotypeScore=0.0974;InbreedingCoeff=0.3571;MLEAC=12;MLEAF=0.046;MQ=59.83;MQ0=0;MQRankSum=0.783;QD=25.00;ReadPosRankSum=1.216	GT:AD:DP:GQ:PL	0/0:51,0:51:99:0,153,1657	0/0:27,0:27:81:0,81,826	0/0:16,0:16:48:0,48,488	0/0:48,0:48:99:0,138,1465	0/0:15,0:15:39:0,39,433	0/0:15,0:15:42:0,42,442	0/0:17,0:17:48:0,48,501	0/0:1,0:1:3:0,3,32	0/0:1,0:1:3:0,3,29	0/0:14,0:14:42:0,42,444	0/0:4,0:4:12:0,12,126	0/0:16,0:16:48:0,48,505	0/0:18,0:18:54:0,54,571	1/1:0,1:1:3:32,3,0	0/0:17,0:17:48:0,48,522	0/0:17,0:17:48:0,48,511	0/0:14,0:14:30:0,30,367	0/0:2,0:2:6:0,6,65	0/0:9,0:9:27:0,27,275	0/0:7,0:7:21:0,21,208	0/0:2,0:2:6:0,6,64	0/0:17,0:17:36:0,36,449	0/0:25,0:25:72:0,72,768	0/0:10,0:10:27:0,27,304	1/1:0,1:1:3:31,3,0	0/0:13,0:13:36:0,36,375	1/1:0,12:12:36:378,36,0	0/0:1,0:1:3:0,3,31	./.:.:.:.:.	0/0:19,0:19:51:0,51,555	0/0:5,0:5:15:0,15,162	0/0:1,0:1:3:0,3,34	0/0:14,0:14:33:0,33,384	0/0:5,0:5:15:0,15,158	0/0:21,0:21:57:0,57,623	0/0:2,0:2:6:0,6,61	1/1:0,19:19:48:543,48,0	0/0:13,0:13:39:0,39,402	0/0:8,0:8:21:0,21,231	0/0:3,0:3:9:0,9,84	0/0:3,0:4:9:0,9,97	0/0:11,0:11:30:0,30,326	0/0:10,0:10:30:0,30,310	0/0:14,0:14:42:0,42,436	0/0:12,0:12:36:0,36,369	0/0:14,0:14:42:0,42,436	0/0:5,0:5:15:0,15,160	0/0:1,0:1:3:0,3,34	0/0:2,0:2:6:0,6,63	0/0:4,0:4:12:0,12,124	0/0:1,0:1:3:0,3,32	0/0:2,0:2:6:0,6,61	0/0:4,0:4:12:0,12,124	0/0:3,0:3:9:0,9,96	0/0:4,0:4:12:0,12,122	./.:.:.:.:.	0/0:2,0:2:6:0,6,62	0/0:1,0:1:3:0,3,31	0/0:1,0:1:3:0,3,31	0/0:3,0:3:6:0,6,59	0/0:2,0:2:6:0,6,65	0/0:3,0:3:9:0,9,97	0/0:5,0:5:15:0,15,158	0/0:5,0:5:12:0,12,119	0/0:6,0:6:18:0,18,189	0/0:2,0:2:6:0,6,63	0/0:5,0:5:15:0,15,162	0/0:4,0:4:9:0,9,109	0/0:2,0:2:6:0,6,65	0/0:1,0:1:3:0,3,31	./.:.:.:.:.	0/0:8,0:8:18:0,18,207	0/0:2,0:2:6:0,6,59	0/0:6,0:6:15:0,15,175	0/0:3,0:3:9:0,9,92	0/0:3,0:3:9:0,9,92	0/0:3,0:3:9:0,9,97	0/0:5,0:5:15:0,15,162	0/0:1,0:1:3:0,3,31	0/0:7,0:7:18:0,18,200	0/0:3,0:3:9:0,9,92	./.:.:.:.:.	0/0:4,0:4:12:0,12,131	1/1:0,5:5:15:158,15,0	0/0:3,0:3:9:0,9,91	0/1:1,2:3:23:56,0,23	0/0:3,0:3:9:0,9,97	0/0:3,0:3:9:0,9,95	0/0:3,0:3:9:0,9,95	0/0:1,0:1:3:0,3,32	0/0:2,0:2:3:0,3,45	0/0:3,0:3:9:0,9,92	0/0:3,0:3:9:0,9,97	0/0:2,0:2:6:0,6,63	0/0:2,0:2:6:0,6,62	0/0:2,0:2:6:0,6,59	0/0:5,0:5:15:0,15,156	1/1:0,2:2:6:67,6,0	0/0:4,0:4:12:0,12,127	1/1:0,2:2:6:61,6,0	0/0:5,0:5:15:0,15,159	0/0:4,0:4:9:0,9,107	0/0:3,0:3:9:0,9,91	0/0:3,0:3:6:0,6,78	0/0:1,0:1:3:0,3,32	0/0:5,0:5:15:0,15,155	0/0:2,0:2:6:0,6,68	0/0:10,0:10:24:0,24,278	0/0:4,0:4:12:0,12,124	./.:.:.:.:.	0/0:2,0:3:6:0,6,62	0/0:4,0:4:12:0,12,124	0/0:11,0:11:30:0,30,323	0/0:9,0:9:24:0,24,255	0/0:2,0:2:6:0,6,65	0/0:4,0:4:12:0,12,128	0/0:1,0:1:3:0,3,31	0/0:4,0:4:12:0,12,124	0/0:3,0:3:9:0,9,97	0/0:3,0:3:9:0,9,94	0/0:2,0:2:6:0,6,63	0/0:4,0:4:12:0,12,127	0/0:5,0:5:15:0,15,156	0/0:3,0:3:9:0,9,97	0/0:5,0:5:15:0,15,155	0/0:4,0:4:12:0,12,120	0/0:2,0:2:6:0,6,62	0/0:1,0:1:3:0,3,32	0/0:1,0:1:3:0,3,33	0/0:6,0:6:12:0,12,152	0/0:2,0:2:3:0,3,45	0/0:4,0:4:6:0,6,89	0/0:8,0:8:15:0,15,196	0/0:5,0:5:9:0,9,120	./.:.:.:.:.	0/0:2,0:2:3:0,3,45	0/0:25,0:25:75:0,75,838
chr0	139523539	.	C	T	1368.37	.	AC=26;AF=0.106;AN=246;BaseQRankSum=-3.022;DP=595;Dels=0.00;FS=1.736;HaplotypeScore=0.0607;InbreedingCoeff=0.4218;MLEAC=21;MLEAF=0.085;MQ=59.74;MQ0=0;MQRankSum=0.560;QD=24.88;ReadPosRankSum=0.867	GT:AD:DP:GQ:PL	0/0:35,0:35:99:0,105,1137	0/0:19,0:19:57:0,57,604	0/0:13,0:13:39:0,39,420	0/0:15,0:15:42:0,42,459	0/0:6,0:6:18:0,18,193	0/0:8,0:8:24:0,24,256	0/0:4,0:4:12:0,12,122	1/1:0,1:1:3:32,3,0	0/0:2,0:2:6:0,6,66	0/0:11,0:11:30:0,30,331	0/0:1,0:1:3:0,3,32	0/0:4,0:4:12:0,12,126	0/0:15,0:15:39:0,39,432	0/0:1,0:1:3:0,3,32	1/1:0,23:23:69:704,69,0	0/0:3,0:3:9:0,9,96	0/0:13,0:13:33:0,33,376	0/0:2,0:2:6:0,6,63	0/0:3,0:3:9:0,9,96	0/0:1,0:1:3:0,3,30	0/0:1,0:1:3:0,3,32	0/0:10,0:10:24:0,24,280	0/0:6,0:6:18:0,18,187	0/0:13,0:13:39:0,39,410	0/0:1,0:1:3:0,3,34	0/0:13,0:13:30:0,30,356	0/0:8,0:8:24:0,24,257	0/0:2,0:2:6:0,6,67	./.:.:.:.:.	1/1:0,8:8:18:212,18,0	1/1:0,1:1:3:31,3,0	1/1:0,2:2:6:65,6,0	0/0:6,0:7:15:0,15,173	0/0:3,0:3:9:0,9,96	0/0:8,0:8:24:0,24,248	0/0:4,0:4:12:0,12,130	0/0:13,0:13:39:0,39,413	0/0:4,0:4:12:0,12,128	1/1:0,3:3:9:88,9,0	0/0:1,0:1:3:0,3,31	0/0:7,0:7:21:0,21,226	0/0:9,0:9:27:0,27,284	0/0:15,0:15:42:0,42,460	0/0:6,0:6:18:0,18,189	0/0:16,0:16:36:0,36,429	0/0:10,0:10:24:0,24,283	0/0:14,0:14:39:0,39,427	0/0:5,0:5:15:0,15,164	0/0:3,0:3:9:0,9,95	0/0:4,0:4:12:0,12,126	0/0:3,0:3:9:0,9,96	0/0:5,0:5:15:0,15,162	0/0:6,0:6:18:0,18,191	./.:.:.:.:.	0/0:3,0:3:9:0,9,97	1/1:0,1:1:3:29,3,0	0/0:1,0:1:3:0,3,31	./.:.:.:.:.	0/0:2,0:2:6:0,6,62	0/0:5,0:5:12:0,12,139	0/0:1,0:1:3:0,3,31	0/0:6,0:6:15:0,15,172	0/0:5,0:5:15:0,15,161	0/0:2,0:2:6:0,6,66	0/0:4,0:4:12:0,12,126	1/1:0,3:3:9:91,9,0	./.:.:.:.:.	1/1:0,6:6:18:181,18,0	./.:.:.:.:.	0/0:2,0:2:6:0,6,65	0/0:1,0:1:3:0,3,33	./.:.:.:.:.	0/0:1,0:1:3:0,3,32	0/0:4,0:4:12:0,12,122	0/0:5,0:5:15:0,15,163	0/0:1,0:1:3:0,3,33	0/0:1,0:1:3:0,3,32	./.:.:.:.:.	./.:.:.:.:.	0/0:5,0:5:12:0,12,144	0/0:1,0:1:3:0,3,33	./.:.:.:.:.	0/0:1,0:1:3:0,3,34	0/0:1,0:1:3:0,3,32	0/0:5,0:5:15:0,15,156	0/0:1,0:1:3:0,3,32	0/0:1,0:1:3:0,3,31	0/0:2,0:2:6:0,6,63	0/0:2,0:2:6:0,6,69	1/1:0,1:1:3:29,3,0	./.:.:.:.:.	0/0:3,0:3:9:0,9,95	0/0:2,0:2:3:0,3,45	0/0:1,0:1:3:0,3,32	0/0:1,0:1:3:0,3,32	./.:.:.:.:.	0/0:5,0:5:15:0,15,153	0/0:2,0:2:6:0,6,65	0/0:2,0:2:6:0,6,66	0/0:1,0:1:3:0,3,32	0/0:4,0:4:12:0,12,123	0/0:1,0:1:3:0,3,32	0/0:3,0:3:9:0,9,94	0/0:1,0:1:3:0,3,33	0/0:2,0:2:6:0,6,60	0/0:8,0:8:24:0,24,250	0/0:1,0:1:3:0,3,33	0/0:4,0:4:12:0,12,129	0/0:1,0:1:3:0,3,32	0/0:1,0:1:3:0,3,30	0/0:2,0:2:3:0,3,45	0/0:1,0:1:3:0,3,33	0/0:2,0:2:6:0,6,63	0/0:4,0:4:12:0,12,133	1/1:0,1:1:3:32,3,0	1/1:0,4:4:9:107,9,0	1/1:0,1:1:3:31,3,0	0/0:2,0:2:6:0,6,63	0/0:3,0:3:9:0,9,97	0/0:2,0:2:6:0,6,63	0/0:3,0:3:9:0,9,95	0/0:2,0:2:6:0,6,65	./.:.:.:.:.	./.:.:.:.:.	0/0:4,0:4:12:0,12,126	0/0:3,0:3:9:0,9,96	./.:.:.:.:.	0/0:2,0:2:6:0,6,64	0/0:2,0:2:6:0,6,62	0/0:4,0:4:9:0,9,109	0/0:2,0:2:3:0,3,45	0/0:2,0:2:3:0,3,45	0/0:4,0:4:6:0,6,89	0/0:3,0:3:6:0,6,76	0/0:2,0:2:3:0,3,45	0/0:2,0:2:3:0,3,45	0/0:30,0:30:90:0,90,1026
chr0	139524411	.	A	G	3376.89	.	AC=17;AF=0.065;AN=262;BaseQRankSum=-3.728;DP=1096;Dels=0.00;FS=4.752;HaplotypeScore=0.0626;InbreedingCoeff=0.3729;MLEAC=17;MLEAF=0.065;MQ=59.80;MQ0=0;MQRankSum=0.422;QD=25.58;ReadPosRankSum=2.015	GT:AD:DP:GQ:PL	1/1:0,65:65:99:1986,192,0	0/0:21,0:21:63:0,63,645	0/0:22,0:22:60:0,60,630	0/0:59,0:59:99:0,177,1827	0/0:15,0:15:42:0,42,424	0/0:17,0:17:51:0,51,531	0/0:18,0:18:51:0,51,549	./.:.:.:.:.	0/0:7,0:7:21:0,21,211	1/1:0,18:18:51:522,51,0	1/1:0,3:3:9:95,9,0	0/0:20,0:20:60:0,60,606	0/0:15,0:15:45:0,45,462	./.:.:.:.:.	0/0:16,0:16:48:0,48,487	0/0:22,0:22:63:0,63,625	0/0:14,0:14:42:0,42,435	0/1:2,1:3:26:26,0,26	0/0:13,0:13:33:0,33,375	0/0:16,0:16:42:0,42,454	./.:.:.:.:.	0/0:20,1:21:51:0,51,553	0/0:18,0:18:54:0,54,568	0/0:24,0:24:66:0,66,719	0/0:2,0:2:6:0,6,66	0/0:17,0:18:48:0,48,527	0/0:18,0:18:54:0,54,563	0/0:2,0:2:6:0,6,66	0/0:4,0:4:12:0,12,126	0/0:28,0:28:84:0,84,854	0/1:5,1:6:9:9,0,144	0/0:2,0:2:6:0,6,64	0/0:23,0:23:60:0,60,681	0/0:7,0:7:21:0,21,227	0/0:18,0:18:54:0,54,542	0/0:2,0:2:6:0,6,63	0/0:17,0:17:51:0,51,520	1/1:0,8:8:24:236,24,0	0/0:11,0:11:33:0,33,332	./.:.:.:.:.	0/0:3,0:3:9:0,9,99	0/0:5,0:5:9:0,9,95	0/0:13,0:13:39:0,39,402	0/0:19,0:19:54:0,54,568	0/0:17,0:17:48:0,48,492	0/0:28,0:28:72:0,72,805	0/0:8,0:8:21:0,21,230	0/0:3,0:3:9:0,9,95	0/0:1,0:1:3:0,3,32	0/0:3,0:3:9:0,9,90	0/0:1,0:1:3:0,3,32	0/0:1,0:1:3:0,3,31	1/1:0,8:8:24:248,24,0	0/0:2,0:2:6:0,6,58	0/0:7,0:7:21:0,21,213	0/0:4,0:4:12:0,12,123	0/0:4,0:4:12:0,12,120	0/0:7,0:7:21:0,21,225	0/0:3,0:3:6:0,6,77	0/0:5,0:5:15:0,15,158	0/0:1,0:1:3:0,3,30	0/0:5,0:5:15:0,15,152	0/0:9,0:9:27:0,27,289	0/0:9,0:9:24:0,24,256	0/0:4,0:4:12:0,12,115	0/0:6,0:6:18:0,18,192	0/0:12,0:12:36:0,36,348	0/0:3,0:3:9:0,9,96	0/0:4,0:4:12:0,12,128	0/0:2,0:2:6:0,6,62	0/0:5,0:5:12:0,12,140	0/0:2,0:2:6:0,6,64	0/0:3,0:3:9:0,9,93	0/0:1,0:1:3:0,3,32	0/0:5,0:5:15:0,15,156	0/0:3,0:3:9:0,9,96	0/0:6,0:6:18:0,18,189	./.:.:.:.:.	0/0:2,0:2:6:0,6,61	0/0:7,0:7:15:0,15,181	0/0:5,0:5:15:0,15,158	0/0:1,0:1:3:0,3,32	0/0:6,0:6:18:0,18,187	0/0:5,0:5:15:0,15,157	0/0:4,0:4:12:0,12,120	0/0:9,0:9:27:0,27,277	0/0:3,0:3:9:0,9,95	0/1:1,4:5:17:104,0,17	0/0:2,0:2:6:0,6,63	0/0:4,0:4:9:0,9,95	0/0:3,0:3:9:0,9,97	0/0:3,0:3:9:0,9,88	0/0:4,0:4:12:0,12,127	0/0:2,0:2:6:0,6,65	0/0:2,0:2:6:0,6,61	0/0:7,0:7:21:0,21,217	0/0:2,0:2:6:0,6,60	0/0:2,0:2:6:0,6,55	0/0:8,0:8:24:0,24,249	./.:.:.:.:.	0/0:5,0:5:15:0,15,159	0/0:1,0:1:3:0,3,32	0/0:4,0:4:12:0,12,126	0/0:4,0:4:12:0,12,125	0/0:2,0:2:6:0,6,62	0/0:7,0:7:21:0,21,221	0/0:6,0:6:18:0,18,185	0/0:6,0:6:18:0,18,187	0/1:1,4:5:17:106,0,17	0/0:4,0:4:12:0,12,120	0/0:3,0:3:9:0,9,91	0/1:1,4:5:17:110,0,17	1/1:0,6:6:18:185,18,0	0/0:2,0:2:6:0,6,53	0/0:4,0:4:12:0,12,127	0/0:5,0:5:15:0,15,155	0/0:2,0:2:6:0,6,66	0/0:3,0:3:9:0,9,92	0/0:3,0:3:9:0,9,92	0/0:2,0:2:6:0,6,63	0/0:7,0:7:18:0,18,201	0/0:8,0:8:24:0,24,255	0/0:2,0:2:6:0,6,61	0/0:6,0:6:18:0,18,184	0/0:7,0:7:21:0,21,206	0/0:4,0:4:12:0,12,103	0/0:6,0:6:18:0,18,188	0/0:3,0:3:9:0,9,94	0/0:5,0:5:15:0,15,156	0/0:4,0:4:9:0,9,109	0/0:3,0:3:6:0,6,76	0/0:2,0:2:3:0,3,45	0/0:6,0:6:9:0,9,134	0/0:9,0:9:15:0,15,210	0/0:4,0:4:6:0,6,89	0/0:4,0:4:6:0,6,89	0/0:36,0:36:99:0,108,1237
chr0	139526654	.	G	A	2604.42	.	AC=21;AF=0.083;AN=254;BaseQRankSum=1.272;DP=813;Dels=0.00;FS=1.354;HaplotypeScore=0.0646;InbreedingCoeff=0.4137;MLEAC=19;MLEAF=0.075;MQ=59.63;MQ0=0;MQRankSum=1.010;QD=24.80;ReadPosRankSum=1.527	GT:AD:DP:GQ:PL	1/1:0,51:51:99:1574,153,0	0/0:13,0:13:36:0,36,377	0/0:15,0:15:45:0,45,445	0/0:36,0:36:99:0,108,1066	0/0:13,0:13:36:0,36,378	0/0:7,0:7:21:0,21,210	0/0:13,0:13:39:0,39,385	0/0:4,0:4:12:0,12,130	0/0:1,0:1:3:0,3,33	1/1:0,12:12:33:334,33,0	1/1:0,1:1:3:32,3,0	0/0:14,0:14:39:0,39,409	0/0:11,0:11:33:0,33,329	./.:.:.:.:.	0/0:18,0:18:54:0,54,548	0/0:16,0:16:48:0,48,474	0/0:21,0:21:63:0,63,634	./.:.:.:.:.	0/0:5,0:5:15:0,15,145	0/0:2,0:2:3:0,3,45	0/0:3,0:3:9:0,9,92	0/0:10,0:10:27:0,27,281	0/0:13,0:13:39:0,39,391	0/0:20,0:20:60:0,60,600	0/0:4,0:4:12:0,12,120	0/0:15,0:15:45:0,45,437	0/0:9,0:9:27:0,27,270	0/0:1,0:1:3:0,3,32	./.:.:.:.:.	0/0:10,0:10:30:0,30,298	0/0:4,0:4:12:0,12,126	0/0:5,0:5:15:0,15,153	0/0:9,0:9:27:0,27,268	0/0:5,0:5:15:0,15,160	0/0:12,0:12:36:0,36,368	0/1:2,2:4:49:49,0,49	0/0:18,0:18:54:0,54,546	1/1:1,10:11:30:307,30,0	0/0:8,0:8:24:0,24,235	0/1:1,1:2:26:26,0,26	0/0:5,0:5:15:0,15,148	0/0:14,0:14:42:0,42,428	0/0:16,0:16:45:0,45,454	0/0:10,0:10:30:0,30,296	0/0:14,0:14:42:0,42,409	0/0:18,0:18:51:0,51,546	0/0:4,0:4:12:0,12,124	0/0:4,0:4:12:0,12,121	0/0:2,0:2:6:0,6,59	0/0:5,0:5:15:0,15,149	0/0:4,0:4:12:0,12,122	0/0:2,0:2:6:0,6,59	1/1:0,5:5:15:151,15,0	0/0:1,0:1:3:0,3,31	0/0:3,0:3:9:0,9,86	0/0:1,0:1:3:0,3,31	0/0:4,0:4:12:0,12,117	0/0:3,0:3:9:0,9,89	0/0:3,0:3:9:0,9,93	0/0:1,0:1:3:0,3,30	0/0:3,0:3:9:0,9,91	0/0:3,0:3:9:0,9,90	0/0:8,0:8:24:0,24,237	0/0:5,0:5:15:0,15,140	0/0:7,0:7:21:0,21,211	0/0:2,0:2:6:0,6,64	0/0:3,0:3:9:0,9,91	0/0:4,0:4:12:0,12,122	0/0:2,0:2:6:0,6,57	0/0:1,0:1:3:0,3,32	./.:.:.:.:.	0/0:1,0:1:3:0,3,30	0/0:6,0:6:18:0,18,178	0/0:4,0:4:12:0,12,113	0/0:1,0:1:3:0,3,33	0/0:3,0:3:9:0,9,94	0/0:5,0:5:15:0,15,145	0/0:3,0:3:9:0,9,92	0/0:1,0:1:3:0,3,31	0/0:1,0:1:3:0,3,30	0/0:2,0:2:6:0,6,65	./.:.:.:.:.	0/0:3,0:3:9:0,9,90	0/0:2,0:2:6:0,6,65	0/0:6,0:6:18:0,18,183	0/0:2,0:2:6:0,6,61	0/0:2,0:2:6:0,6,63	1/1:0,1:1:3:33,3,0	0/0:6,0:6:18:0,18,181	0/1:6,1:7:13:13,0,172	0/0:3,0:3:9:0,9,89	0/0:1,0:1:3:0,3,31	0/0:3,0:3:9:0,9,92	0/0:2,0:2:6:0,6,65	./.:.:.:.:.	0/0:4,0:4:12:0,12,122	0/0:4,0:4:12:0,12,117	0/0:2,0:2:6:0,6,60	0/0:1,0:1:3:0,3,31	0/0:3,0:3:6:0,6,74	0/0:7,0:7:21:0,21,212	0/0:2,0:2:6:0,6,59	./.:.:.:.:.	0/0:2,0:2:6:0,6,59	./.:.:.:.:.	0/0:8,0:8:24:0,24,233	0/0:5,0:5:15:0,15,159	0/0:2,0:2:6:0,6,61	1/1:0,2:2:6:65,6,0	0/0:4,0:4:12:0,12,124	0/0:6,0:6:18:0,18,176	1/1:0,2:2:6:65,6,0	1/1:0,7:7:21:217,21,0	0/0:5,0:5:15:0,15,152	0/0:7,0:7:21:0,21,207	0/0:4,0:4:12:0,12,118	0/0:1,0:1:3:0,3,31	0/0:7,0:7:21:0,21,211	0/0:2,0:2:6:0,6,60	0/0:5,0:5:15:0,15,145	0/0:7,0:7:21:0,21,217	0/0:6,0:6:18:0,18,184	0/0:1,0:1:3:0,3,32	0/0:3,0:3:9:0,9,95	0/0:5,0:5:15:0,15,146	0/0:3,0:3:9:0,9,95	./.:.:.:.:.	0/0:1,0:1:3:0,3,33	0/0:1,0:1:3:0,3,33	0/0:2,0:2:3:0,3,45	0/0:2,0:2:3:0,3,45	0/0:5,0:5:12:0,12,135	0/0:8,0:8:15:0,15,182	0/0:5,0:5:6:0,6,89	./.:.:.:.:.	0/0:7,0:7:15:0,15,181	0/0:26,0:26:78:0,78,841
chr0	139528515	.	G	A	10095.2	.	AC=69;AF=0.257;AN=268;BaseQRankSum=-5.000;DP=1264;Dels=0.00;FS=8.239;HaplotypeScore=0.1224;InbreedingCoeff=0.7049;MLEAC=67;MLEAF=0.250;MQ=59.86;MQ0=0;MQRankSum=0.724;QD=27.14;ReadPosRankSum=2.555	GT:AD:DP:GQ:PL	1/1:0,71:71:99:2240,214,0	0/0:22,0:22:63:0,63,679	0/0:28,0:28:84:0,84,884	0/0:59,0:59:99:0,177,1831	0/0:13,0:13:36:0,36,384	0/0:21,0:21:63:0,63,670	0/0:26,0:26:75:0,75,804	0/0:2,0:2:6:0,6,66	0/0:1,0:1:3:0,3,31	1/1:0,22:22:66:666,66,0	1/1:0,4:4:12:129,12,0	1/1:0,17:17:48:509,48,0	0/0:23,0:23:60:0,60,667	0/1:1,3:4:22:84,0,22	0/0:20,0:20:60:0,60,637	0/0:15,0:15:45:0,45,470	0/0:21,0:21:57:0,57,614	0/1:2,4:6:48:108,0,48	1/1:0,9:9:27:267,27,0	0/0:7,0:7:21:0,21,210	0/0:4,0:4:12:0,12,120	0/0:19,0:19:51:0,51,557	0/0:17,0:17:51:0,51,532	1/1:0,25:25:75:757,75,0	1/1:0,1:1:3:34,3,0	0/0:27,0:27:81:0,81,838	1/1:0,17:17:51:533,51,0	0/0:3,0:3:9:0,9,101	0/0:3,0:3:9:0,9,99	0/0:27,0:27:75:0,75,822	0/0:4,0:4:12:0,12,127	0/0:7,0:7:21:0,21,214	0/0:26,0:26:78:0,78,808	0/0:4,0:4:12:0,12,134	0/0:22,0:22:63:0,63,679	0/0:7,0:7:21:0,21,225	1/1:0,23:23:66:687,66,0	1/1:0,12:12:36:365,36,0	0/0:20,0:20:57:0,57,612	0/1:1,4:5:17:118,0,17	0/0:2,0:2:6:0,6,63	0/0:14,0:14:39:0,39,424	0/0:21,0:21:48:0,48,568	1/1:0,27:27:78:818,78,0	0/0:26,0:26:75:0,75,812	0/0:31,0:31:90:0,90,944	0/0:10,0:10:24:0,24,280	1/1:0,3:3:9:97,9,0	0/0:2,0:2:6:0,6,61	0/0:6,0:6:15:0,15,167	0/0:2,0:2:6:0,6,60	0/0:4,0:4:12:0,12,127	1/1:0,6:6:18:183,18,0	0/0:6,0:6:18:0,18,188	1/1:0,7:7:21:209,21,0	0/0:6,0:6:18:0,18,185	1/1:0,3:3:9:89,9,0	1/1:0,7:7:21:207,21,0	./.:.:.:.:.	1/1:0,7:7:21:209,21,0	0/0:6,0:6:18:0,18,187	0/0:4,0:4:9:0,9,112	0/0:6,0:6:15:0,15,174	0/0:4,0:4:12:0,12,130	0/0:3,0:3:9:0,9,96	0/0:3,0:3:9:0,9,99	0/0:7,0:7:21:0,21,221	0/0:5,0:5:15:0,15,154	0/0:7,0:7:21:0,21,218	0/0:2,0:2:6:0,6,63	0/0:2,0:2:6:0,6,61	0/0:7,0:7:18:0,18,198	0/0:4,0:4:12:0,12,126	0/0:1,0:2:3:0,3,32	0/0:10,0:10:27:0,27,299	1/1:0,4:4:9:109,9,0	0/1:3,3:6:60:80,0,60	0/0:5,0:5:15:0,15,153	1/1:0,2:2:6:60,6,0	0/0:3,0:3:9:0,9,99	0/0:4,0:4:12:0,12,124	0/0:5,0:5:15:0,15,160	0/0:3,0:3:9:0,9,97	1/1:0,3:3:9:93,9,0	0/0:4,0:4:12:0,12,121	0/1:1,8:9:5:221,0,5	0/0:4,0:4:12:0,12,126	1/1:0,2:2:3:32,3,0	0/0:5,0:5:12:0,12,138	0/0:5,0:5:15:0,15,160	0/0:1,0:1:3:0,3,31	0/0:4,0:4:12:0,12,120	0/0:4,0:4:12:0,12,125	0/0:2,0:2:6:0,6,65	0/0:3,0:3:9:0,9,93	0/0:4,0:4:12:0,12,128	0/0:6,0:6:18:0,18,182	1/1:0,1:1:3:30,3,0	0/0:1,0:1:3:0,3,32	1/1:0,3:3:9:87,9,0	0/0:10,0:10:30:0,30,316	0/0:1,0:1:3:0,3,31	0/0:3,0:3:9:0,9,95	./.:.:.:.:.	0/0:5,0:5:15:0,15,159	0/0:3,0:3:9:0,9,90	0/0:5,0:5:15:0,15,151	0/0:5,0:5:15:0,15,157	1/1:0,7:7:21:220,21,0	0/0:11,0:11:30:0,30,331	0/0:12,0:12:36:0,36,373	1/1:0,7:7:21:224,21,0	1/1:0,9:9:27:279,27,0	0/0:15,0:15:45:0,45,467	0/0:6,0:6:18:0,18,193	0/0:1,0:1:3:0,3,33	0/0:5,0:5:12:0,12,136	0/0:10,0:10:27:0,27,289	0/0:6,0:6:18:0,18,189	0/0:7,0:7:21:0,21,219	1/1:0,6:6:18:191,18,0	1/1:0,4:4:12:118,12,0	0/0:9,0:9:27:0,27,283	0/0:8,0:8:24:0,24,249	0/0:6,0:6:18:0,18,174	./.:.:.:.:.	0/0:7,0:7:21:0,21,217	0/0:1,0:1:3:0,3,33	0/0:1,0:1:3:0,3,33	1/1:0,2:2:3:45,3,0	1/1:0,6:6:12:146,12,0	0/0:8,0:8:12:0,12,167	0/1:2,3:5:35:64,0,35	1/1:0,10:10:24:254,24,0	0/0:6,0:6:9:0,9,134	0/1:4,6:10:90:116,0,90	0/0:28,0:28:84:0,84,936
chr0	139530601	.	G	A	1659.18	.	AC=17;AF=0.072;AN=236;BaseQRankSum=1.759;DP=542;Dels=0.00;FS=5.634;HaplotypeScore=0.0893;InbreedingCoeff=0.3510;MLEAC=14;MLEAF=0.059;MQ=59.62;MQ0=1;MQRankSum=-0.560;QD=26.34;ReadPosRankSum=0.639	GT:AD:DP:GQ:PL	1/1:0,34:34:99:1061,102,0	0/0:19,0:19:54:0,54,569	0/0:11,0:11:30:0,30,324	0/0:22,0:22:63:0,63,647	0/0:5,0:5:15:0,15,149	0/0:3,0:3:9:0,9,89	0/0:5,0:5:12:0,12,132	0/0:1,0:1:3:0,3,30	0/0:2,0:2:6:0,6,57	1/1:0,7:7:21:214,21,0	1/1:0,2:2:6:61,6,0	0/0:8,0:8:21:0,21,236	0/0:6,0:6:15:0,15,170	0/0:1,0:1:3:0,3,32	0/0:13,0:14:39:0,39,393	0/0:4,0:4:12:0,12,115	0/0:7,0:7:21:0,21,200	0/1:2,2:4:50:53,0,50	0/0:11,0:11:24:0,24,278	0/0:2,0:2:6:0,6,59	0/0:5,0:5:15:0,15,158	0/0:3,0:3:9:0,9,88	0/0:10,0:10:24:0,24,254	0/0:9,0:9:27:0,27,272	0/0:2,0:2:6:0,6,60	0/0:6,0:6:18:0,18,181	0/0:7,0:7:21:0,21,220	0/0:5,0:5:15:0,15,162	0/0:2,0:2:6:0,6,63	0/0:9,0:9:21:0,21,238	0/0:1,0:1:3:0,3,33	0/0:3,0:3:9:0,9,95	0/0:8,0:8:24:0,24,231	0/0:2,0:2:6:0,6,64	0/0:7,0:7:18:0,18,189	0/0:1,0:1:3:0,3,31	./.:.:.:.:.	1/1:0,10:10:27:296,27,0	0/0:2,0:2:6:0,6,57	./.:.:.:.:.	0/0:1,0:1:3:0,3,30	0/0:9,0:9:27:0,27,274	0/0:8,0:8:24:0,24,241	0/0:5,0:5:15:0,15,151	0/0:9,0:9:27:0,27,267	0/0:6,0:6:18:0,18,182	0/0:5,0:5:15:0,15,159	0/0:4,0:4:12:0,12,130	0/0:1,0:1:3:0,3,31	0/0:2,0:2:6:0,6,61	./.:.:.:.:.	0/0:4,0:4:12:0,12,124	1/1:0,1:1:3:31,3,0	./.:.:.:.:.	0/0:4,0:4:12:0,12,120	0/0:1,0:1:3:0,3,32	0/0:3,0:3:6:0,6,74	0/0:6,0:6:18:0,18,185	./.:.:.:.:.	0/0:4,0:4:12:0,12,122	0/0:2,0:2:6:0,6,59	0/0:1,0:1:3:0,3,32	0/0:8,0:8:24:0,24,245	0/0:1,0:1:3:0,3,31	0/0:5,0:5:15:0,15,156	0/0:2,0:2:6:0,6,59	0/0:1,0:1:3:0,3,31	0/0:2,0:2:6:0,6,59	0/0:2,0:2:6:0,6,61	./.:.:.:.:.	0/0:3,0:3:9:0,9,89	./.:.:.:.:.	0/0:5,0:5:15:0,15,156	0/0:5,0:5:15:0,15,153	0/0:4,0:4:12:0,12,124	0/0:1,0:1:3:0,3,32	0/0:1,0:1:3:0,3,31	0/0:2,0:2:6:0,6,63	./.:.:.:.:.	./.:.:.:.:.	0/0:2,0:2:6:0,6,60	./.:.:.:.:.	./.:.:.:.:.	0/0:1,0:1:3:0,3,31	0/0:4,0:4:6:0,6,89	0/0:3,0:3:9:0,9,89	0/0:5,0:5:15:0,15,148	./.:.:.:.:.	0/0:1,0:1:3:0,3,31	0/0:1,0:1:3:0,3,32	0/0:1,0:1:3:0,3,28	0/0:2,0:2:6:0,6,58	0/0:4,0:4:12:0,12,120	0/0:1,0:1:3:0,3,31	0/0:2,0:2:6:0,6,61	0/0:5,0:5:15:0,15,157	0/0:3,0:3:9:0,9,97	0/0:2,0:2:6:0,6,59	./.:.:.:.:.	0/0:5,0:5:15:0,15,154	0/0:2,0:2:6:0,6,63	0/0:1,0:1:3:0,3,30	0/0:3,0:3:9:0,9,92	0/0:2,0:2:6:0,6,61	0/0:6,0:6:15:0,15,166	0/0:9,0:9:27:0,27,278	0/0:1,0:1:3:0,3,32	0/0:3,0:3:9:0,9,92	1/1:0,1:1:3:32,3,0	0/0:3,0:3:9:0,9,87	./.:.:.:.:.	1/1:0,1:1:3:32,3,0	1/1:0,3:3:9:89,9,0	0/0:1,0:1:3:0,3,29	./.:.:.:.:.	0/0:9,0:9:24:0,24,250	0/0:3,0:3:9:0,9,92	0/0:4,0:4:9:0,9,106	0/0:3,0:3:9:0,9,86	0/0:1,0:1:3:0,3,31	0/0:4,0:4:12:0,12,122	0/0:6,0:6:18:0,18,180	0/0:5,0:5:15:0,15,150	0/0:3,0:3:9:0,9,91	0/0:2,0:2:6:0,6,57	0/0:3,0:3:9:0,9,89	0/0:5,0:5:15:0,15,158	0/0:1,0:1:3:0,3,29	0/0:3,0:3:9:0,9,90	./.:.:.:.:.	./.:.:.:.:.	./.:.:.:.:.	0/0:2,0:2:6:0,6,55	0/0:2,0:2:3:0,3,45	0/0:6,0:6:9:0,9,134	./.:.:.:.:.	0/0:23,0:23:66:0,66,705
chr0	139533604	.	T	A	2216.43	.	AC=16;AF=0.063;AN=254;BaseQRankSum=0.535;DP=892;Dels=0.00;FS=10.019;HaplotypeScore=0.0544;InbreedingCoeff=0.3992;MLEAC=15;MLEAF=0.059;MQ=59.83;MQ0=0;MQRankSum=2.501;QD=26.08;ReadPosRankSum=-0.686	GT:AD:DP:GQ:PL	1/1:0,39:39:99:1244,117,0	0/0:11,0:11:33:0,33,343	0/0:22,0:22:66:0,66,681	0/0:31,0:31:93:0,93,946	0/0:21,0:21:54:0,54,589	0/0:11,0:11:33:0,33,341	0/0:9,0:9:27:0,27,278	./.:.:.:.:.	0/0:2,0:2:6:0,6,63	1/1:0,12:12:36:359,36,0	1/1:0,3:3:9:93,9,0	0/0:9,0:9:27:0,27,276	0/0:21,0:21:60:0,60,628	0/0:1,0:1:3:0,3,31	0/0:24,0:24:69:0,69,731	0/0:21,0:21:54:0,54,592	0/0:9,0:9:27:0,27,278	0/1:1,2:3:22:55,0,22	0/0:11,0:11:33:0,33,336	0/0:6,0:6:18:0,18,184	0/0:7,0:7:21:0,21,229	0/0:17,0:17:48:0,48,513	0/0:17,0:17:51:0,51,516	0/0:21,0:21:54:0,54,603	0/0:4,0:4:12:0,12,122	0/0:11,0:11:30:0,30,323	0/0:16,0:16:45:0,45,484	0/0:1,0:1:3:0,3,32	0/0:2,0:2:6:0,6,65	0/0:12,0:12:36:0,36,371	0/0:3,0:3:9:0,9,92	0/0:3,0:3:9:0,9,96	0/0:19,0:19:45:0,45,529	0/0:1,0:1:3:0,3,34	0/0:16,0:16:42:0,42,453	./.:.:.:.:.	0/0:16,0:16:42:0,42,466	1/1:0,8:8:24:246,24,0	0/0:14,0:14:36:0,36,393	./.:.:.:.:.	0/0:2,0:2:6:0,6,62	0/0:25,0:25:69:0,69,743	0/0:14,0:14:42:0,42,426	0/0:17,0:17:48:0,48,514	0/0:16,0:16:45:0,45,484	0/0:20,0:20:45:0,45,529	0/0:16,0:16:45:0,45,477	0/0:1,0:1:3:0,3,33	0/0:7,0:7:21:0,21,217	0/0:3,0:3:6:0,6,74	./.:.:.:.:.	./.:.:.:.:.	1/1:0,5:5:15:155,15,0	0/0:2,0:2:6:0,6,65	0/0:6,0:6:18:0,18,178	0/0:6,0:6:18:0,18,184	0/0:6,0:6:18:0,18,184	0/0:2,0:2:6:0,6,62	0/0:4,0:4:12:0,12,125	0/0:6,0:6:18:0,18,183	0/0:4,0:4:12:0,12,121	0/0:3,0:3:6:0,6,74	0/0:5,0:5:15:0,15,153	0/0:2,0:2:6:0,6,61	0/0:5,0:5:15:0,15,161	0/0:6,0:6:18:0,18,184	0/0:3,0:3:9:0,9,92	0/0:11,0:11:27:0,27,309	0/0:2,0:2:6:0,6,65	0/0:2,0:2:6:0,6,59	0/0:2,0:2:6:0,6,58	0/0:3,0:3:9:0,9,92	0/0:1,0:1:3:0,3,31	0/0:3,0:3:9:0,9,95	0/0:3,0:3:9:0,9,97	0/0:1,0:1:3:0,3,31	0/0:3,0:3:9:0,9,89	0/0:4,0:4:12:0,12,122	0/0:2,0:2:6:0,6,61	0/0:1,0:1:3:0,3,30	0/0:1,0:1:3:0,3,31	./.:.:.:.:.	0/0:2,0:2:6:0,6,65	0/0:3,0:3:9:0,9,92	0/0:3,0:3:9:0,9,89	0/0:7,0:7:21:0,21,219	0/0:5,0:5:15:0,15,159	1/1:0,6:6:15:158,15,0	0/0:6,0:6:12:0,12,152	0/0:6,0:6:18:0,18,185	0/0:2,0:2:6:0,6,59	0/0:2,0:2:3:0,3,45	0/0:2,0:2:3:0,3,45	0/0:1,0:1:3:0,3,28	0/0:1,0:1:3:0,3,31	0/1:4,1:5:17:17,0,110	0/0:4,0:4:12:0,12,125	0/0:2,0:2:6:0,6,62	0/0:1,0:1:3:0,3,29	0/0:1,0:1:3:0,3,30	0/0:1,0:1:3:0,3,31	0/0:2,0:2:6:0,6,61	0/0:7,0:7:21:0,21,208	0/0:3,0:3:9:0,9,94	0/0:5,0:5:15:0,15,152	0/0:4,0:4:12:0,12,124	0/0:3,0:3:9:0,9,97	0/0:7,0:7:21:0,21,214	0/0:1,0:1:3:0,3,29	0/0:5,0:5:15:0,15,158	0/0:10,0:10:27:0,27,291	0/0:1,0:1:3:0,3,30	1/1:0,4:4:12:126,12,0	0/0:5,0:5:15:0,15,161	0/0:3,0:3:9:0,9,93	0/0:7,0:7:21:0,21,218	0/0:2,0:2:6:0,6,61	0/0:8,0:8:18:0,18,212	0/0:3,0:3:9:0,9,92	0/0:3,0:3:6:0,6,76	0/0:4,0:4:9:0,9,108	0/0:6,0:6:18:0,18,189	0/0:5,0:5:15:0,15,157	0/0:6,0:6:18:0,18,184	0/0:3,0:3:9:0,9,90	0/0:7,0:7:21:0,21,217	0/0:9,0:9:24:0,24,266	0/0:4,0:4:12:0,12,123	./.:.:.:.:.	./.:.:.:.:.	0/0:2,0:2:3:0,3,45	0/0:2,0:2:3:0,3,45	./.:.:.:.:.	0/0:2,0:2:3:0,3,45	./.:.:.:.:.	0/0:2,0:2:3:0,3,45	0/0:18,0:18:51:0,51,580
chr0	139534100	.	A	C	1456.09	.	AC=21;AF=0.081;AN=258;BaseQRankSum=-1.667;DP=732;Dels=0.00;FS=4.803;HaplotypeScore=0.1768;InbreedingCoeff=0.4209;MLEAC=18;MLEAF=0.070;MQ=59.87;MQ0=0;MQRankSum=-0.106;QD=23.49;ReadPosRankSum=-1.309	GT:AD:DP:GQ:PL	0/0:39,0:39:99:0,117,1207	0/0:10,0:10:30:0,30,307	0/0:13,0:13:39:0,39,399	0/0:33,0:33:96:0,96,989	0/0:14,0:14:39:0,39,415	0/0:4,0:4:12:0,12,122	0/0:8,0:8:24:0,24,249	./.:.:.:.:.	0/0:2,0:2:6:0,6,63	0/0:11,0:11:33:0,33,338	0/0:1,0:1:3:0,3,31	0/0:10,0:10:30:0,30,296	0/0:8,0:8:24:0,24,245	0/0:1,0:1:3:0,3,30	0/0:14,0:14:39:0,39,418	0/0:12,0:12:36:0,36,363	0/0:8,0:8:21:0,21,218	0/0:3,0:3:9:0,9,95	0/0:3,0:3:9:0,9,85	0/0:4,0:4:9:0,9,104	0/0:1,0:1:3:0,3,32	0/0:7,0:7:18:0,18,201	1/1:0,16:16:48:489,48,0	0/0:18,0:18:51:0,51,531	0/0:2,0:2:6:0,6,61	0/0:20,0:20:57:0,57,576	0/0:21,0:21:57:0,57,613	0/0:3,0:3:9:0,9,93	0/0:1,0:1:3:0,3,34	0/0:4,0:4:12:0,12,124	0/0:2,0:2:6:0,6,65	0/0:1,0:1:3:0,3,32	0/0:7,0:7:21:0,21,212	0/0:1,0:1:3:0,3,31	0/0:9,0:9:27:0,27,278	0/0:1,0:1:3:0,3,30	0/0:13,0:13:39:0,39,400	0/0:1,0:1:3:0,3,30	0/0:13,0:13:36:0,36,387	0/0:2,0:2:6:0,6,61	0/0:2,0:2:6:0,6,62	0/0:10,0:10:30:0,30,301	0/0:17,0:17:42:0,42,466	0/0:8,0:8:24:0,24,241	1/1:0,12:12:36:362,36,0	0/0:12,0:12:36:0,36,370	0/0:8,0:8:24:0,24,248	0/0:2,0:2:6:0,6,59	0/0:2,0:2:6:0,6,60	0/0:5,0:5:15:0,15,143	./.:.:.:.:.	0/0:1,0:1:3:0,3,29	0/0:6,0:6:18:0,18,193	0/0:3,0:3:9:0,9,82	0/0:3,0:3:9:0,9,94	0/0:1,0:1:3:0,3,30	0/0:4,0:4:12:0,12,119	0/0:2,0:2:6:0,6,60	0/0:2,0:2:6:0,6,64	0/0:6,0:6:18:0,18,181	0/0:4,0:4:12:0,12,130	0/0:3,0:3:9:0,9,91	0/0:7,0:7:21:0,21,206	0/0:2,0:2:6:0,6,57	0/0:5,0:5:15:0,15,152	0/0:2,0:2:6:0,6,62	0/0:1,0:1:3:0,3,32	0/0:4,0:4:12:0,12,118	0/0:1,0:1:3:0,3,31	0/0:1,0:1:3:0,3,30	0/0:2,0:2:6:0,6,58	0/0:1,0:1:3:0,3,29	0/0:2,0:2:6:0,6,59	0/1:5,1:6:12:12,0,143	1/1:0,2:2:6:61,6,0	0/0:3,0:3:9:0,9,89	0/0:9,0:9:27:0,27,274	0/0:4,0:4:12:0,12,126	./.:.:.:.:.	0/0:8,0:8:21:0,21,233	0/0:1,0:1:3:0,3,29	./.:.:.:.:.	0/0:4,0:4:12:0,12,121	0/0:5,0:5:15:0,15,156	0/0:2,0:2:6:0,6,63	0/0:4,0:4:12:0,12,127	0/0:2,0:2:6:0,6,59	./.:.:.:.:.	0/0:3,0:3:9:0,9,89	0/0:1,0:1:3:0,3,32	0/0:2,0:2:6:0,6,64	0/0:5,0:5:15:0,15,156	./.:.:.:.:.	./.:.:.:.:.	0/0:2,0:2:6:0,6,63	0/0:2,0:2:6:0,6,65	0/0:6,0:6:18:0,18,178	0/0:1,0:1:3:0,3,30	0/0:2,0:2:6:0,6,57	0/0:4,0:4:12:0,12,122	0/0:4,0:4:12:0,12,121	0/0:3,0:3:9:0,9,95	0/0:3,0:3:9:0,9,87	1/1:0,4:4:12:122,12,0	1/1:0,3:3:9:92,9,0	1/1:0,7:7:21:202,21,0	0/0:4,0:4:12:0,12,124	0/0:2,0:2:6:0,6,61	0/0:6,0:6:18:0,18,187	./.:.:.:.:.	0/0:5,0:5:15:0,15,146	0/0:6,0:6:18:0,18,193	0/0:18,0:18:54:0,54,547	0/0:5,0:5:15:0,15,152	0/0:3,0:3:9:0,9,89	0/0:1,0:1:3:0,3,30	0/0:1,0:1:3:0,3,32	0/0:3,0:3:9:0,9,90	1/1:0,1:1:3:31,3,0	0/0:3,0:3:9:0,9,90	0/0:3,0:3:9:0,9,91	0/0:2,0:2:6:0,6,58	0/0:9,0:9:27:0,27,262	1/1:0,8:8:24:257,24,0	0/0:4,0:4:9:0,9,107	1/1:0,1:1:3:32,3,0	0/0:3,0:3:9:0,9,96	1/1:0,2:2:6:54,6,0	0/0:3,0:3:9:0,9,90	0/0:2,0:2:3:0,3,45	0/0:2,0:2:3:0,3,45	0/0:2,0:2:3:0,3,45	0/0:2,0:2:3:0,3,45	0/0:10,0:10:18:0,18,237	0/0:3,0:3:9:0,9,93	0/0:1,0:1:3:0,3,31	0/0:33,0:33:99:0,99,1124
chr0	139537034	.	C	T	3276.01	.	AC=38;AF=0.146;AN=260;BaseQRankSum=-3.213;DP=828;Dels=0.00;FS=1.681;HaplotypeScore=0.0990;InbreedingCoeff=0.6544;MLEAC=34;MLEAF=0.131;MQ=59.62;MQ0=0;MQRankSum=-1.172;QD=26.85;ReadPosRankSum=-1.306	GT:AD:DP:GQ:PL	0/0:52,0:52:99:0,156,1622	0/0:19,0:19:57:0,57,592	1/1:0,19:19:57:571,57,0	0/0:45,0:45:99:0,132,1369	1/1:0,13:13:39:400,39,0	1/1:0,8:8:24:237,24,0	0/0:10,0:10:30:0,30,316	0/0:1,0:1:3:0,3,32	0/0:2,0:2:6:0,6,61	0/0:12,0:12:36:0,36,384	0/0:3,0:3:9:0,9,94	0/0:8,0:8:21:0,21,234	0/0:12,0:12:36:0,36,379	0/0:2,0:2:6:0,6,66	0/0:16,0:16:48:0,48,510	0/0:14,0:14:42:0,42,442	1/1:0,11:11:33:336,33,0	0/0:2,0:2:6:0,6,59	0/0:2,0:2:6:0,6,63	1/1:0,3:3:9:89,9,0	0/0:4,0:4:12:0,12,130	1/1:0,7:7:21:211,21,0	0/0:12,0:12:33:0,33,361	0/0:24,0:24:69:0,69,733	0/0:1,0:1:3:0,3,34	1/1:0,18:18:54:559,54,0	0/0:9,0:9:21:0,21,219	0/0:2,0:2:6:0,6,62	0/0:3,0:3:9:0,9,100	0/0:17,0:17:48:0,48,518	0/0:4,0:4:12:0,12,129	0/0:5,0:5:15:0,15,160	0/0:17,0:17:48:0,48,514	./.:.:.:.:.	0/0:23,0:23:66:0,66,718	0/0:1,0:1:3:0,3,31	0/0:11,0:11:33:0,33,339	0/0:11,0:11:33:0,33,345	0/0:10,0:10:30:0,30,314	0/0:1,0:1:3:0,3,34	0/0:2,0:2:6:0,6,71	1/1:0,4:4:12:119,12,0	0/0:13,0:13:36:0,36,392	0/0:11,0:11:33:0,33,343	0/0:13,0:13:39:0,39,413	0/0:9,0:9:27:0,27,286	1/1:0,7:7:21:208,21,0	0/0:1,0:1:3:0,3,33	./.:.:.:.:.	0/0:6,0:6:18:0,18,184	0/0:3,0:3:9:0,9,93	0/0:1,0:1:3:0,3,33	0/0:11,0:11:33:0,33,340	0/0:3,0:3:9:0,9,97	0/0:5,0:5:15:0,15,154	0/0:5,0:5:15:0,15,153	0/0:3,0:3:9:0,9,99	0/0:2,0:2:6:0,6,65	./.:.:.:.:.	0/0:6,0:6:18:0,18,186	0/0:2,0:2:6:0,6,61	0/0:1,0:1:3:0,3,32	1/1:0,10:10:30:296,30,0	0/0:6,0:6:18:0,18,185	0/0:6,0:6:18:0,18,184	0/0:4,0:4:12:0,12,124	0/0:5,0:5:15:0,15,161	0/0:3,0:3:9:0,9,94	0/0:2,0:2:6:0,6,60	./.:.:.:.:.	0/0:2,0:2:6:0,6,63	0/0:4,0:4:12:0,12,126	1/1:0,1:1:3:23,3,0	1/1:0,3:3:9:89,9,0	0/0:4,0:4:9:0,9,106	0/0:5,0:5:15:0,15,162	0/0:4,0:4:12:0,12,132	1/1:0,1:1:3:30,3,0	0/0:2,0:2:6:0,6,67	0/0:3,0:3:9:0,9,95	0/0:2,0:2:6:0,6,61	0/0:3,0:3:9:0,9,92	0/0:2,0:2:6:0,6,63	0/0:2,0:2:6:0,6,61	1/1:0,1:1:3:33,3,0	0/0:5,0:5:15:0,15,158	0/0:1,0:1:3:0,3,30	0/0:4,0:4:12:0,12,131	0/0:6,0:6:18:0,18,189	0/0:10,0:10:30:0,30,314	0/0:5,0:5:12:0,12,137	0/0:3,0:3:9:0,9,90	0/0:4,0:4:12:0,12,127	0/0:2,0:2:6:0,6,63	./.:.:.:.:.	0/0:4,0:4:12:0,12,129	0/0:4,0:4:12:0,12,130	0/0:4,0:4:12:0,12,124	./.:.:.:.:.	0/0:3,0:3:9:0,9,92	0/0:2,0:2:6:0,6,61	0/0:3,0:3:9:0,9,96	0/0:2,0:2:6:0,6,61	0/0:5,0:5:15:0,15,152	0/0:1,0:1:3:0,3,31	0/0:3,0:3:9:0,9,96	1/1:0,4:4:12:126,12,0	0/0:5,0:5:15:0,15,154	0/0:5,0:5:15:0,15,158	0/0:8,0:8:21:0,21,237	0/0:6,0:6:18:0,18,196	0/0:5,0:5:15:0,15,162	0/0:3,0:3:9:0,9,89	0/0:4,0:4:12:0,12,126	0/0:4,0:4:12:0,12,124	0/0:3,0:3:9:0,9,95	0/0:4,0:4:12:0,12,115	0/0:3,0:3:9:0,9,92	0/0:1,0:1:3:0,3,32	1/1:0,6:6:15:165,15,0	0/0:4,0:4:12:0,12,120	0/0:3,0:3:9:0,9,91	1/1:0,3:3:9:97,9,0	0/0:4,0:4:12:0,12,124	1/1:0,1:1:3:30,3,0	0/0:3,0:3:9:0,9,92	0/0:1,0:1:3:0,3,33	0/0:6,0:6:18:0,18,199	1/1:0,2:2:6:57,6,0	0/0:10,0:10:15:0,15,211	0/0:4,0:4:6:0,6,89	0/0:9,0:9:21:0,21,241	0/0:2,0:2:3:0,3,45	0/0:6,0:6:12:0,12,152	./.:.:.:.:.	0/0:4,0:4:6:0,6,89	0/0:16,0:16:48:0,48,530
chr0	139537246	.	C	T	1349.59	.	AC=15;AF=0.058;AN=258;BaseQRankSum=-0.159;DP=899;Dels=0.00;FS=1.120;HaplotypeScore=0.0546;InbreedingCoeff=0.3184;MLEAC=12;MLEAF=0.047;MQ=59.49;MQ0=0;MQRankSum=-0.186;QD=18.24;ReadPosRankSum=-1.295	GT:AD:DP:GQ:PL	0/0:76,0:76:99:0,229,2424	0/0:9,0:9:27:0,27,289	0/0:18,0:18:45:0,45,510	0/0:26,0:26:78:0,78,820	0/0:7,0:7:21:0,21,224	0/0:11,0:11:30:0,30,340	0/0:8,0:8:24:0,24,250	0/0:2,0:2:6:0,6,61	./.:.:.:.:.	0/0:13,0:13:39:0,39,401	0/0:1,0:1:3:0,3,36	0/0:10,0:10:30:0,30,312	0/0:10,0:10:30:0,30,316	0/1:1,2:3:20:57,0,20	0/0:10,0:10:27:0,27,299	0/0:12,0:12:27:0,27,307	0/0:11,0:11:33:0,33,350	0/1:9,1:10:2:2,0,240	0/0:7,0:7:21:0,21,218	0/0:14,0:14:36:0,36,404	0/0:3,0:3:9:0,9,103	0/0:15,0:15:42:0,42,460	0/0:9,0:9:27:0,27,285	0/0:19,0:19:54:0,54,591	0/0:2,0:2:6:0,6,69	0/0:14,0:14:39:0,39,432	1/1:0,17:17:51:519,51,0	0/0:9,0:9:27:0,27,296	0/0:3,0:3:9:0,9,86	0/0:14,0:14:36:0,36,401	0/0:13,0:13:39:0,39,421	0/0:7,0:7:21:0,21,223	0/0:14,0:14:36:0,36,410	0/0:3,0:3:9:0,9,103	0/0:14,0:14:39:0,39,424	0/0:6,0:6:18:0,18,194	1/1:0,19:19:54:588,54,0	0/0:6,0:6:18:0,18,194	0/0:12,0:12:33:0,33,368	0/1:5,1:6:11:11,0,144	0/0:2,0:2:6:0,6,66	0/0:10,0:10:27:0,27,299	0/0:10,0:10:27:0,27,303	0/0:16,0:16:48:0,48,508	0/0:12,0:12:36:0,36,380	0/0:11,1:12:30:0,30,323	0/0:11,0:11:33:0,33,359	0/0:3,0:3:9:0,9,97	0/0:3,0:3:9:0,9,95	0/0:4,0:4:12:0,12,134	0/0:1,0:1:3:0,3,29	0/0:2,0:2:6:0,6,65	0/0:3,0:3:9:0,9,94	0/0:3,0:3:6:0,6,76	0/0:4,0:4:12:0,12,132	0/0:5,0:5:15:0,15,159	0/0:2,0:2:6:0,6,65	0/0:5,0:5:15:0,15,149	0/0:3,0:3:9:0,9,97	0/0:5,0:5:15:0,15,160	0/0:1,0:1:3:0,3,32	0/0:1,0:1:3:0,3,32	0/0:5,0:5:15:0,15,161	0/0:8,0:8:24:0,24,252	0/0:5,0:5:15:0,15,158	0/0:7,0:7:21:0,21,216	0/0:4,0:4:12:0,12,128	0/0:3,0:3:9:0,9,95	0/0:4,0:4:12:0,12,130	0/0:3,0:3:9:0,9,95	./.:.:.:.:.	0/0:3,0:3:9:0,9,96	0/0:5,0:5:15:0,15,160	0/0:8,0:8:24:0,24,253	0/0:1,0:1:3:0,3,34	0/0:1,0:1:3:0,3,32	0/0:1,0:1:3:0,3,33	0/0:5,0:5:15:0,15,161	0/0:2,0:2:6:0,6,64	0/0:3,0:3:6:0,6,79	0/0:4,0:4:9:0,9,109	0/0:1,0:1:3:0,3,32	0/0:3,0:3:9:0,9,103	1/1:0,3:3:9:96,9,0	0/0:3,0:3:9:0,9,95	0/0:4,0:4:12:0,12,122	0/0:4,0:4:12:0,12,122	0/0:11,0:11:33:0,33,339	0/0:2,0:2:6:0,6,65	0/0:10,0:10:30:0,30,319	./.:.:.:.:.	0/0:3,0:3:9:0,9,97	0/0:4,0:4:12:0,12,122	0/0:1,0:1:3:0,3,32	./.:.:.:.:.	0/0:3,0:3:9:0,9,100	0/0:7,0:7:21:0,21,229	1/1:0,2:2:6:65,6,0	0/0:2,0:2:6:0,6,67	1/1:0,6:6:18:184,18,0	0/0:3,0:3:9:0,9,97	0/0:1,0:1:3:0,3,32	0/0:2,0:2:6:0,6,67	0/0:5,0:5:15:0,15,155	0/0:2,0:2:6:0,6,63	0/0:2,0:2:6:0,6,63	0/0:6,0:6:18:0,18,191	0/0:5,0:5:15:0,15,166	0/1:3,1:4:18:18,0,86	0/0:13,0:13:33:0,33,369	0/0:9,0:9:27:0,27,279	0/1:3,1:4:18:18,0,89	0/0:6,0:6:15:0,15,171	0/0:6,0:6:18:0,18,180	0/0:6,0:6:15:0,15,174	0/0:1,0:1:3:0,3,34	0/0:5,0:5:15:0,15,155	0/0:10,0:10:30:0,30,311	./.:.:.:.:.	0/0:5,0:5:9:0,9,124	0/0:2,0:2:6:0,6,59	0/0:9,0:9:27:0,27,289	0/0:2,0:2:6:0,6,63	0/0:4,0:4:12:0,12,117	0/0:8,0:8:24:0,24,250	0/0:5,0:5:15:0,15,161	0/0:5,0:5:15:0,15,167	0/0:4,0:4:12:0,12,126	0/0:2,0:2:6:0,6,61	./.:.:.:.:.	./.:.:.:.:.	0/0:5,0:5:15:0,15,161	0/0:5,0:5:15:0,15,159	0/0:4,0:4:9:0,9,107	0/0:4,0:4:6:0,6,89	./.:.:.:.:.	0/0:23,0:23:69:0,69,766
chr0	139537431	.	T	C	3473.54	.	AC=36;AF=0.134;AN=268;BaseQRankSum=0.563;DP=885;Dels=0.00;FS=10.731;HaplotypeScore=0.0603;InbreedingCoeff=0.6079;MLEAC=36;MLEAF=0.134;MQ=59.71;MQ0=0;MQRankSum=-1.090;QD=26.12;ReadPosRankSum=-1.871	GT:AD:DP:GQ:PL	0/0:58,0:58:99:0,174,1861	0/0:23,0:23:57:0,57,645	1/1:0,5:5:15:163,15,0	0/0:30,0:30:90:0,90,932	1/1:0,9:9:27:282,27,0	0/0:19,0:19:51:0,51,564	0/0:13,0:13:39:0,39,408	0/0:3,0:3:9:0,9,97	0/0:2,0:2:6:0,6,53	0/0:12,0:12:36:0,36,359	0/0:2,0:2:6:0,6,64	0/0:10,0:11:30:0,30,320	0/0:14,0:14:36:0,36,393	0/0:1,0:1:3:0,3,32	0/0:23,0:23:69:0,69,717	0/0:10,0:10:30:0,30,308	1/1:0,16:16:48:474,48,0	0/0:3,0:3:9:0,9,98	0/0:11,0:11:33:0,33,333	1/1:0,13:13:36:387,36,0	0/0:5,0:5:15:0,15,162	1/1:0,9:9:27:284,27,0	0/0:16,0:16:45:0,45,486	0/0:23,0:23:66:0,66,709	0/0:2,0:2:6:0,6,67	1/1:0,22:22:63:645,63,0	0/0:18,0:18:54:0,54,555	0/0:3,0:3:9:0,9,97	0/0:5,0:5:15:0,15,148	0/0:24,0:24:63:0,63,696	0/0:9,0:9:27:0,27,289	0/1:3,1:4:12:12,0,88	0/0:13,0:13:39:0,39,414	1/1:0,4:4:12:131,12,0	0/0:12,0:12:36:0,36,367	0/0:3,0:3:9:0,9,96	0/0:12,0:12:33:0,33,358	0/0:18,0:18:48:0,48,533	0/0:18,0:18:54:0,54,559	0/0:5,0:5:15:0,15,160	0/0:1,0:1:3:0,3,32	1/1:0,6:6:18:185,18,0	0/0:18,0:18:48:0,48,520	0/0:12,0:12:36:0,36,364	0/0:13,0:13:39:0,39,402	0/0:10,0:10:30:0,30,318	1/1:0,7:7:21:215,21,0	0/0:3,0:3:9:0,9,99	0/0:2,0:2:6:0,6,63	0/0:1,0:1:3:0,3,32	0/0:2,0:2:6:0,6,61	0/0:4,0:4:12:0,12,117	0/0:6,0:6:18:0,18,185	./.:.:.:.:.	0/0:6,0:6:18:0,18,186	0/0:3,0:3:9:0,9,95	0/0:5,0:5:15:0,15,151	0/0:1,0:1:3:0,3,32	0/0:4,0:4:9:0,9,109	0/0:8,1:9:24:0,24,249	0/0:6,0:6:18:0,18,193	0/0:1,0:1:3:0,3,34	1/1:0,5:5:15:157,15,0	0/0:6,0:6:18:0,18,190	0/0:4,0:4:9:0,9,108	0/0:4,0:4:12:0,12,126	0/0:2,0:2:6:0,6,65	./.:.:.:.:.	0/0:6,0:6:18:0,18,189	1/1:0,3:3:9:97,9,0	0/0:1,0:1:3:0,3,32	0/0:6,0:6:18:0,18,178	1/1:0,7:7:21:221,21,0	0/1:2,2:4:49:49,0,49	0/0:2,0:2:6:0,6,63	0/0:3,0:3:9:0,9,92	0/0:2,0:2:6:0,6,63	1/1:0,2:2:6:63,6,0	0/0:2,0:2:6:0,6,65	0/0:4,0:4:12:0,12,121	0/0:1,0:1:3:0,3,31	0/0:3,0:3:9:0,9,83	0/0:2,0:2:6:0,6,63	0/0:1,0:1:3:0,3,31	0/0:3,0:3:9:0,9,97	0/0:5,0:5:15:0,15,159	0/0:5,0:5:15:0,15,153	0/0:7,0:7:21:0,21,198	0/0:2,0:2:6:0,6,65	0/0:5,0:5:15:0,15,154	0/0:5,0:5:15:0,15,155	0/0:3,0:3:9:0,9,91	0/0:2,0:2:6:0,6,62	0/0:1,0:1:3:0,3,31	0/0:3,0:3:9:0,9,92	0/0:3,0:3:9:0,9,97	0/0:7,0:7:21:0,21,218	0/0:1,0:1:3:0,3,32	0/0:1,0:1:3:0,3,32	0/0:3,0:3:9:0,9,93	0/0:5,0:5:15:0,15,157	0/0:2,0:2:6:0,6,59	0/0:2,0:2:6:0,6,63	0/0:5,0:5:15:0,15,153	0/0:5,0:5:15:0,15,160	0/0:2,0:2:6:0,6,65	0/0:3,0:3:9:0,9,95	0/0:1,0:1:3:0,3,32	0/0:3,0:3:9:0,9,96	0/0:6,0:6:18:0,18,181	0/0:2,0:2:6:0,6,61	0/0:3,0:3:9:0,9,97	0/0:5,0:5:15:0,15,156	0/0:3,0:3:9:0,9,92	0/0:4,0:4:12:0,12,123	0/0:3,0:3:9:0,9,89	0/0:4,0:4:12:0,12,128	0/0:4,0:4:12:0,12,121	0/0:1,0:1:3:0,3,31	1/1:0,6:6:18:189,18,0	0/0:6,0:6:18:0,18,189	0/0:3,0:3:9:0,9,97	1/1:0,5:5:15:163,15,0	0/0:7,0:7:21:0,21,221	1/1:0,4:4:9:107,9,0	0/0:6,0:6:18:0,18,191	0/0:6,0:6:18:0,18,178	0/0:2,0:2:6:0,6,63	1/1:0,2:2:6:60,6,0	./.:.:.:.:.	0/0:2,0:2:6:0,6,63	0/0:2,0:2:6:0,6,60	0/0:2,0:2:6:0,6,61	0/0:2,0:2:3:0,3,45	0/0:2,0:2:3:0,3,45	0/0:2,0:2:3:0,3,45	0/0:14,0:14:42:0,42,459
chr0	139537613	.	G	A	1840.85	.	AC=34;AF=0.131;AN=260;BaseQRankSum=0.909;DP=855;Dels=0.00;FS=2.652;HaplotypeScore=0.0817;InbreedingCoeff=0.5511;MLEAC=28;MLEAF=0.108;MQ=59.74;MQ0=0;MQRankSum=-0.098;QD=21.41;ReadPosRankSum=0.241	GT:AD:DP:GQ:PL	0/0:42,0:42:99:0,126,1287	0/0:16,0:16:48:0,48,483	0/0:18,0:18:48:0,48,495	0/0:34,0:34:99:0,102,1011	0/0:10,0:10:30:0,30,297	0/0:6,0:6:18:0,18,184	0/0:14,0:14:39:0,39,416	0/0:2,0:2:6:0,6,67	0/0:1,0:1:3:0,3,32	0/0:17,0:17:51:0,51,515	0/0:1,0:1:3:0,3,32	0/0:13,0:13:39:0,39,395	1/1:0,12:12:33:352,33,0	./.:.:.:.:.	0/0:7,0:7:21:0,21,213	1/1:0,10:10:30:308,30,0	0/0:7,0:7:18:0,18,180	0/0:5,0:5:15:0,15,158	0/0:4,0:4:12:0,12,121	0/0:9,0:9:27:0,27,266	0/0:4,0:4:12:0,12,131	0/0:4,0:4:12:0,12,123	0/0:13,0:13:36:0,36,377	0/0:21,0:21:60:0,60,629	0/0:1,0:1:3:0,3,33	0/0:24,0:24:66:0,66,676	0/0:16,0:16:48:0,48,482	./.:.:.:.:.	0/0:2,0:2:3:0,3,34	0/0:20,1:21:31:0,31,558	0/1:9,1:10:3:3,0,254	0/0:7,0:7:21:0,21,220	0/0:12,0:12:30:0,30,334	0/0:6,0:6:18:0,18,192	0/0:16,0:16:48:0,48,488	0/0:4,0:4:12:0,12,124	0/0:17,0:17:45:0,45,489	0/0:7,0:7:21:0,21,217	0/0:11,0:11:33:0,33,321	0/0:1,0:1:3:0,3,32	1/1:0,6:6:18:197,18,0	0/0:7,0:7:21:0,21,208	0/0:11,0:11:33:0,33,328	0/0:18,0:18:54:0,54,545	0/0:16,0:16:45:0,45,473	0/0:14,0:14:36:0,36,401	0/0:12,0:12:36:0,36,367	0/0:5,0:5:15:0,15,142	0/1:2,1:3:26:26,0,39	0/0:4,0:4:12:0,12,118	0/0:2,0:2:6:0,6,63	0/0:2,0:2:6:0,6,59	0/0:3,0:3:9:0,9,94	1/1:0,2:2:6:61,6,0	0/0:2,0:2:6:0,6,59	0/0:3,0:3:9:0,9,96	0/0:6,0:6:18:0,18,178	0/0:4,0:4:12:0,12,115	0/0:1,0:1:3:0,3,30	0/0:5,0:5:15:0,15,150	1/1:0,1:1:3:31,3,0	1/1:0,4:4:12:126,12,0	0/0:9,0:9:21:0,21,231	1/1:0,1:1:3:31,3,0	1/1:0,4:4:12:125,12,0	0/0:5,0:5:15:0,15,154	0/0:2,0:2:6:0,6,59	0/0:8,0:8:24:0,24,245	0/0:2,0:2:6:0,6,63	./.:.:.:.:.	0/0:2,0:2:6:0,6,59	0/0:2,0:2:6:0,6,59	0/0:5,0:5:15:0,15,151	0/0:3,0:3:9:0,9,93	0/0:2,0:2:6:0,6,59	0/0:3,0:3:9:0,9,91	0/0:2,0:2:6:0,6,61	0/0:3,0:3:9:0,9,92	0/0:1,0:1:3:0,3,30	0/0:3,0:3:9:0,9,94	0/0:6,0:6:18:0,18,180	0/0:4,0:4:12:0,12,125	0/0:4,0:4:12:0,12,126	0/0:3,0:3:9:0,9,92	0/0:4,0:4:12:0,12,122	0/0:5,0:5:15:0,15,153	0/0:9,0:9:24:0,24,262	0/0:8,0:8:24:0,24,247	0/0:3,0:3:9:0,9,89	0/0:6,0:6:18:0,18,184	0/0:1,0:1:3:0,3,33	1/1:0,5:5:15:152,15,0	1/1:0,5:5:15:156,15,0	1/1:0,3:3:9:93,9,0	1/1:0,2:2:6:63,6,0	0/1:1,2:3:22:54,0,22	1/1:0,8:8:24:244,24,0	0/0:3,0:3:9:0,9,95	1/1:0,1:1:3:30,3,0	0/0:2,0:2:6:0,6,63	0/1:1,3:4:20:83,0,20	./.:.:.:.:.	1/1:0,2:2:6:60,6,0	0/0:3,0:3:9:0,9,89	0/0:2,0:2:6:0,6,63	0/0:1,0:1:3:0,3,32	0/0:8,0:8:24:0,24,260	0/0:5,0:5:15:0,15,151	0/0:7,0:7:21:0,21,219	0/0:6,0:6:18:0,18,182	0/0:3,0:3:9:0,9,89	0/0:7,0:7:21:0,21,223	0/0:1,0:1:3:0,3,32	0/0:5,0:5:15:0,15,146	0/0:6,0:6:18:0,18,180	0/0:5,0:5:15:0,15,154	0/0:4,0:4:12:0,12,124	0/0:2,0:2:6:0,6,61	0/0:4,0:4:12:0,12,119	0/0:1,0:1:3:0,3,29	0/0:3,0:3:9:0,9,90	0/0:7,0:7:21:0,21,210	0/0:4,0:4:12:0,12,119	./.:.:.:.:.	0/0:3,0:3:9:0,9,90	0/0:6,0:6:18:0,18,178	0/0:5,0:5:15:0,15,154	0/0:2,0:2:6:0,6,65	./.:.:.:.:.	./.:.:.:.:.	0/0:2,0:2:6:0,6,60	0/0:3,0:3:9:0,9,91	0/0:9,0:9:15:0,15,210	0/0:2,0:2:3:0,3,45	0/0:4,0:4:12:0,12,117	0/0:2,0:2:3:0,3,45	0/0:28,0:28:84:0,84,921
chr0	139538886	.	C	T	4228.5	.	AC=20;AF=0.076;AN=262;BaseQRankSum=2.811;DP=1121;Dels=0.00;FS=13.426;HaplotypeScore=0.0535;InbreedingCoeff=0.4043;MLEAC=20;MLEAF=0.076;MQ=59.79;MQ0=0;MQRankSum=1.663;QD=26.59;ReadPosRankSum=0.452	GT:AD:DP:GQ:PL	1/1:0,77:77:99:2409,232,0	0/0:24,0:24:72:0,72,722	0/0:18,0:18:54:0,54,533	0/0:42,0:42:99:0,126,1244	0/0:19,0:19:57:0,57,570	0/0:21,0:21:63:0,63,621	0/0:19,0:19:54:0,54,553	0/0:5,0:5:15:0,15,158	0/0:4,0:4:12:0,12,132	1/1:0,17:17:51:521,51,0	0/1:1,2:3:23:56,0,23	0/0:17,0:17:51:0,51,504	0/0:16,0:16:48:0,48,480	0/1:3,1:4:20:20,0,82	0/0:11,0:11:33:0,33,328	0/0:35,0:35:99:0,105,1045	0/0:14,0:14:42:0,42,419	0/1:1,3:4:20:81,0,20	0/0:9,0:9:18:0,18,223	0/0:10,0:10:30:0,30,296	0/0:3,0:3:9:0,9,92	0/0:23,0:23:69:0,69,691	0/0:23,0:23:69:0,69,681	0/0:13,0:13:39:0,39,380	0/0:7,0:7:21:0,21,218	0/0:24,0:24:72:0,72,718	0/0:7,0:7:15:0,15,181	0/0:4,0:4:12:0,12,122	./.:.:.:.:.	0/0:26,0:26:69:0,69,740	0/0:7,0:7:21:0,21,217	0/0:5,0:5:15:0,15,135	0/0:28,0:28:81:0,81,823	0/0:7,0:7:21:0,21,209	0/0:16,0:16:45:0,45,465	0/0:3,0:3:9:0,9,92	0/0:18,0:18:54:0,54,540	1/1:0,13:13:36:392,36,0	0/0:16,0:16:48:0,48,482	1/1:0,4:4:12:130,12,0	0/0:8,0:8:24:0,24,227	0/0:17,0:17:51:0,51,507	0/0:17,0:17:48:0,48,489	0/0:14,0:14:42:0,42,415	0/0:20,0:20:60:0,60,600	0/0:21,0:21:51:0,51,570	0/0:13,0:13:39:0,39,387	0/0:6,0:6:18:0,18,186	0/0:3,0:3:9:0,9,91	0/0:2,0:2:6:0,6,63	0/0:1,0:1:3:0,3,30	0/0:2,0:2:6:0,6,59	1/1:0,2:2:6:59,6,0	0/0:1,0:1:3:0,3,30	0/0:6,0:6:18:0,18,176	0/0:5,0:5:15:0,15,155	./.:.:.:.:.	0/0:9,0:9:27:0,27,267	0/0:4,0:4:12:0,12,122	0/0:2,0:2:6:0,6,59	0/0:7,0:7:21:0,21,207	0/0:3,0:3:9:0,9,86	0/0:7,0:7:18:0,18,196	0/0:1,0:1:3:0,3,31	0/0:5,0:5:15:0,15,150	0/0:5,0:5:15:0,15,148	0/0:4,0:4:12:0,12,119	0/0:8,0:8:24:0,24,237	0/0:9,0:9:27:0,27,271	0/0:3,0:3:9:0,9,88	0/0:3,0:3:9:0,9,90	0/0:5,0:5:15:0,15,148	0/0:3,0:3:9:0,9,91	0/0:9,0:9:27:0,27,262	0/0:5,0:5:15:0,15,146	0/0:4,0:4:12:0,12,118	0/0:4,0:4:12:0,12,126	0/0:1,0:1:3:0,3,30	./.:.:.:.:.	0/0:4,0:4:12:0,12,117	0/0:2,0:2:6:0,6,59	0/0:1,0:1:3:0,3,30	0/0:5,0:5:15:0,15,153	0/0:4,0:4:12:0,12,121	0/0:1,0:1:3:0,3,30	0/0:6,0:6:18:0,18,187	0/0:2,0:2:6:0,6,61	1/1:0,6:6:18:186,18,0	0/0:3,0:3:9:0,9,89	0/0:4,0:4:12:0,12,128	0/0:2,0:2:6:0,6,59	0/0:2,0:2:6:0,6,59	0/0:4,0:4:9:0,9,90	0/0:3,0:3:9:0,9,89	0/0:3,0:3:9:0,9,89	0/0:5,0:5:15:0,15,153	0/0:4,0:4:12:0,12,107	0/0:3,0:3:9:0,9,89	0/0:4,0:4:12:0,12,120	./.:.:.:.:.	0/0:8,0:8:24:0,24,242	./.:.:.:.:.	0/0:2,0:2:6:0,6,60	0/0:2,0:2:6:0,6,59	0/0:2,0:2:6:0,6,59	0/0:5,0:5:15:0,15,148	0/0:6,0:6:18:0,18,184	0/0:7,0:7:21:0,21,211	0/1:2,7:9:38:189,0,38	0/0:8,0:8:24:0,24,236	0/1:2,1:3:22:22,0,50	0/1:2,7:9:42:196,0,42	1/1:0,8:8:24:245,24,0	0/0:4,0:4:12:0,12,121	0/0:3,0:3:9:0,9,90	0/0:2,0:2:6:0,6,63	0/0:5,0:5:15:0,15,143	0/0:6,0:6:18:0,18,179	0/0:1,0:1:3:0,3,30	0/0:3,0:3:9:0,9,91	0/0:5,0:5:15:0,15,149	0/0:6,0:6:18:0,18,181	0/0:5,0:5:15:0,15,152	0/0:6,0:6:18:0,18,181	0/0:3,0:3:9:0,9,91	0/0:5,0:5:15:0,15,148	0/0:2,0:2:6:0,6,65	./.:.:.:.:.	0/0:2,0:2:6:0,6,64	0/0:8,0:8:18:0,18,208	0/0:6,0:6:9:0,9,134	0/0:1,0:1:3:0,3,30	0/0:4,0:4:6:0,6,89	0/0:12,0:12:21:0,21,254	0/0:4,0:4:6:0,6,89	0/0:5,0:5:9:0,9,119	0/0:31,0:31:93:0,93,996
chr0	139545852	.	C	A	2839.75	.	AC=27;AF=0.105;AN=258;BaseQRankSum=-4.837;DP=1153;Dels=0.00;FS=0.808;HaplotypeScore=0.1194;InbreedingCoeff=0.6442;MLEAC=22;MLEAF=0.085;MQ=59.85;MQ0=0;MQRankSum=0.977;QD=26.05;ReadPosRankSum=2.806	GT:AD:DP:GQ:PL	0/0:81,0:81:99:0,244,2607	0/0:22,0:22:66:0,66,705	0/0:23,0:23:69:0,69,744	0/0:49,0:49:99:0,141,1520	0/0:13,0:13:36:0,36,403	0/0:15,0:15:45:0,45,474	0/0:26,0:26:78:0,78,810	./.:.:.:.:.	0/0:2,0:2:6:0,6,65	0/0:15,0:15:45:0,45,473	0/0:2,0:2:6:0,6,65	0/0:22,0:22:66:0,66,703	0/0:13,0:13:39:0,39,422	0/0:1,0:1:3:0,3,34	0/0:25,0:25:60:0,60,685	0/0:24,0:24:66:0,66,734	0/0:26,0:26:66:0,66,744	0/0:2,0:2:6:0,6,66	0/0:8,0:8:24:0,24,254	0/0:12,0:12:33:0,33,358	0/0:6,0:6:18:0,18,195	0/0:15,0:15:42:0,42,457	1/1:0,27:27:75:794,75,0	0/0:29,0:29:81:0,81,876	./.:.:.:.:.	0/0:19,0:19:57:0,57,600	0/0:16,0:16:42:0,42,475	0/0:5,0:5:15:0,15,170	0/0:5,0:5:15:0,15,164	0/0:23,0:23:69:0,69,720	0/0:2,0:2:6:0,6,69	0/0:3,0:3:9:0,9,104	0/0:21,0:21:57:0,57,629	0/0:5,0:5:15:0,15,162	0/0:21,0:21:54:0,54,607	0/0:4,0:4:12:0,12,130	0/0:20,0:20:51:0,51,590	0/0:24,0:24:66:0,66,731	0/0:15,0:15:39:0,39,436	0/0:2,0:2:6:0,6,68	0/0:3,0:3:9:0,9,104	0/0:12,0:12:30:0,30,346	1/1:0,19:19:48:540,48,0	0/0:24,0:24:69:0,69,740	1/1:0,22:22:66:681,66,0	0/0:21,0:21:51:0,51,589	0/0:12,0:12:36:0,36,380	0/0:6,0:6:18:0,18,198	0/0:4,0:4:12:0,12,118	0/0:4,0:4:12:0,12,125	0/0:3,0:3:9:0,9,93	0/0:7,0:7:21:0,21,225	0/0:8,0:8:24:0,24,257	0/0:2,0:2:6:0,6,62	0/0:6,0:6:18:0,18,184	0/0:5,0:5:15:0,15,158	0/0:3,0:3:9:0,9,97	0/0:2,0:2:6:0,6,63	0/0:2,0:2:6:0,6,64	0/0:9,0:9:27:0,27,284	./.:.:.:.:.	0/0:5,0:5:12:0,12,142	0/0:7,0:7:21:0,21,221	0/0:6,0:6:12:0,12,156	0/0:8,0:8:24:0,24,260	0/0:4,0:4:12:0,12,131	0/0:3,0:3:9:0,9,97	0/0:7,0:7:21:0,21,223	0/0:4,0:4:9:0,9,111	0/0:3,0:3:9:0,9,93	./.:.:.:.:.	1/1:0,1:1:3:31,3,0	0/0:6,0:6:18:0,18,195	1/1:0,2:2:6:61,6,0	1/1:0,6:6:18:189,18,0	0/0:2,0:2:6:0,6,65	0/1:3,3:6:64:64,0,64	0/0:1,0:1:3:0,3,32	0/0:2,0:2:6:0,6,65	0/0:9,0:9:21:0,21,253	0/0:3,0:3:9:0,9,97	./.:.:.:.:.	0/0:3,0:3:9:0,9,100	0/0:5,0:5:12:0,12,142	0/0:8,0:8:24:0,24,254	0/0:5,0:5:15:0,15,154	0/0:6,0:6:18:0,18,189	0/0:5,0:5:15:0,15,164	0/0:4,0:4:12:0,12,124	0/0:3,0:3:9:0,9,96	0/0:1,0:1:3:0,3,32	0/0:3,0:3:9:0,9,92	0/0:3,0:3:9:0,9,97	0/0:3,0:3:9:0,9,96	0/0:3,0:3:9:0,9,95	./.:.:.:.:.	0/0:2,0:2:6:0,6,61	0/0:3,0:3:9:0,9,97	0/0:3,0:3:9:0,9,95	0/0:2,0:2:6:0,6,63	0/0:6,0:6:18:0,18,186	0/0:3,0:3:9:0,9,96	0/0:2,0:2:6:0,6,65	1/1:0,3:3:9:95,9,0	1/1:0,4:4:12:122,12,0	1/1:0,3:3:9:94,9,0	0/0:7,0:7:21:0,21,225	0/0:9,0:9:27:0,27,289	0/0:5,0:5:15:0,15,163	0/0:5,0:5:15:0,15,155	0/0:4,0:4:9:0,9,108	0/0:5,0:5:15:0,15,164	0/0:6,0:6:18:0,18,193	0/0:7,0:7:21:0,21,216	0/0:5,0:5:15:0,15,158	0/0:3,0:3:9:0,9,97	0/0:5,0:5:15:0,15,164	0/0:1,0:1:3:0,3,32	1/1:0,3:3:9:93,9,0	0/0:3,0:3:9:0,9,97	0/0:5,0:5:15:0,15,159	0/0:7,0:7:21:0,21,221	0/0:4,0:4:12:0,12,124	1/1:0,4:4:12:124,12,0	0/0:10,0:10:30:0,30,307	1/1:0,6:6:18:185,18,0	0/0:12,0:12:36:0,36,388	1/1:0,3:3:9:93,9,0	0/0:2,0:2:6:0,6,65	0/0:5,0:5:12:0,12,135	./.:.:.:.:.	0/0:6,0:6:12:0,12,153	0/0:4,0:4:6:0,6,89	0/0:1,0:1:3:0,3,32	0/0:1,0:1:3:0,3,32	./.:.:.:.:.	0/0:30,0:30:90:0,90,1031
chr0	139548111	.	A	T	7300.96	.	AC=46;AF=0.174;AN=264;BaseQRankSum=0.182;DP=1143;Dels=0.00;FS=1.104;HaplotypeScore=0.0877;InbreedingCoeff=0.7694;MLEAC=46;MLEAF=0.174;MQ=59.75;MQ0=0;MQRankSum=-0.065;QD=28.52;ReadPosRankSum=-1.232	GT:AD:DP:GQ:PL	0/0:66,0:66:99:0,198,2113	1/1:0,18:18:48:527,48,0	1/1:0,27:27:81:836,81,0	0/0:59,0:59:99:0,168,1770	1/1:0,13:13:39:398,39,0	1/1:0,18:18:54:550,54,0	0/0:21,0:21:60:0,60,621	0/0:2,0:2:6:0,6,68	0/0:4,0:4:12:0,12,127	0/0:15,0:15:45:0,45,453	0/0:2,0:2:6:0,6,65	0/0:7,0:7:21:0,21,213	0/0:18,0:18:54:0,54,545	0/0:1,0:1:3:0,3,32	0/0:9,0:9:27:0,27,276	0/0:25,0:25:75:0,75,760	1/1:0,25:25:75:765,75,0	./.:.:.:.:.	0/0:11,0:11:33:0,33,333	1/1:0,11:11:30:309,30,0	0/0:4,0:4:12:0,12,127	1/1:0,33:33:99:1029,99,0	0/0:19,0:19:54:0,54,575	0/0:13,0:13:39:0,39,401	0/0:2,0:2:6:0,6,61	1/1:0,20:20:57:595,57,0	0/0:12,0:12:36:0,36,370	0/0:8,0:8:24:0,24,247	0/0:4,0:4:12:0,12,124	0/0:22,0:22:66:0,66,678	0/0:6,0:6:18:0,18,180	0/0:2,0:2:6:0,6,64	0/0:29,0:29:87:0,87,868	1/1:0,4:4:12:130,12,0	0/0:26,0:26:78:0,78,803	0/0:7,0:7:21:0,21,211	0/0:22,0:22:66:0,66,685	0/0:17,0:17:48:0,48,508	0/0:15,0:15:45:0,45,450	0/0:2,0:2:6:0,6,62	0/0:4,0:4:12:0,12,124	1/1:0,15:15:45:467,45,0	0/0:13,0:13:36:0,36,391	0/0:21,0:21:63:0,63,654	0/0:23,0:23:69:0,69,691	0/0:22,0:22:66:0,66,677	1/1:0,6:6:18:190,18,0	0/0:6,0:6:18:0,18,189	0/0:2,0:2:6:0,6,61	0/0:8,0:8:24:0,24,252	0/0:3,0:3:9:0,9,90	0/0:2,0:2:6:0,6,61	0/0:5,0:5:15:0,15,157	0/0:3,0:3:6:0,6,79	0/0:3,0:3:9:0,9,97	0/0:6,0:6:18:0,18,183	0/0:2,0:2:6:0,6,61	0/0:5,0:5:15:0,15,152	0/0:2,0:2:6:0,6,59	0/0:9,0:9:27:0,27,279	0/0:1,0:1:3:0,3,32	0/0:3,0:3:9:0,9,96	1/1:0,7:7:21:218,21,0	0/0:10,0:10:30:0,30,309	0/0:4,0:4:12:0,12,127	0/0:5,0:5:15:0,15,156	0/0:6,0:6:15:0,15,165	0/0:6,0:6:18:0,18,184	0/0:3,0:3:9:0,9,94	1/1:0,2:2:6:57,6,0	0/0:3,0:3:9:0,9,90	0/0:5,0:5:15:0,15,157	1/1:0,1:1:3:29,3,0	0/0:2,0:2:6:0,6,63	0/0:7,0:7:21:0,21,222	0/0:3,0:3:9:0,9,99	0/0:5,0:5:15:0,15,149	1/1:0,3:3:9:91,9,0	0/0:3,0:3:9:0,9,94	1/1:0,8:8:21:234,21,0	0/0:1,0:1:3:0,3,28	0/0:1,0:1:3:0,3,32	0/0:3,0:3:9:0,9,89	0/0:2,0:2:6:0,6,65	1/1:0,4:4:12:120,12,0	0/0:4,0:4:12:0,12,123	0/0:5,0:5:15:0,15,149	0/0:9,0:9:27:0,27,279	0/0:3,0:3:9:0,9,93	0/0:5,0:5:15:0,15,153	./.:.:.:.:.	0/0:2,0:2:6:0,6,62	0/0:7,0:7:21:0,21,216	0/0:1,0:1:3:0,3,31	0/0:3,0:3:9:0,9,93	0/0:4,0:4:12:0,12,123	0/0:2,0:2:6:0,6,64	0/0:3,0:3:9:0,9,95	0/0:4,0:4:12:0,12,116	./.:.:.:.:.	0/0:5,0:5:15:0,15,149	0/0:2,0:2:6:0,6,62	0/0:1,0:1:3:0,3,29	0/0:4,0:4:12:0,12,128	0/0:4,0:4:12:0,12,131	0/0:9,0:9:27:0,27,280	1/1:0,6:6:18:191,18,0	0/0:5,0:5:15:0,15,160	0/0:3,0:3:9:0,9,91	0/0:5,0:5:15:0,15,151	0/0:7,0:7:18:0,18,182	0/0:3,0:3:9:0,9,91	0/0:15,0:15:45:0,45,447	0/0:9,0:9:27:0,27,269	0/0:6,0:6:18:0,18,187	0/0:5,0:5:15:0,15,159	0/0:8,0:8:24:0,24,252	0/0:5,0:5:15:0,15,145	0/0:2,0:2:6:0,6,62	1/1:0,3:3:9:93,9,0	0/0:3,0:3:9:0,9,95	0/0:6,0:6:18:0,18,187	1/1:0,7:7:21:225,21,0	0/0:3,0:3:9:0,9,95	1/1:0,8:8:24:247,24,0	0/0:3,0:3:9:0,9,86	1/1:0,9:9:27:279,27,0	0/0:5,0:5:15:0,15,155	1/1:0,7:7:21:215,21,0	./.:.:.:.:.	0/0:3,0:3:6:0,6,76	0/0:3,0:3:6:0,6,76	0/0:6,0:6:9:0,9,134	0/0:5,0:5:12:0,12,137	./.:.:.:.:.	0/0:4,0:4:6:0,6,89	0/0:34,0:34:99:0,102,1137
chr0	139551579	.	C	T	1012.92	.	AC=14;AF=0.056;AN=250;BaseQRankSum=-0.990;DP=706;Dels=0.00;FS=0.586;HaplotypeScore=0.1186;InbreedingCoeff=0.1330;MLEAC=13;MLEAF=0.052;MQ=59.67;MQ0=1;MQRankSum=0.323;QD=18.42;ReadPosRankSum=-0.109	GT:AD:DP:GQ:PL	0/0:32,0:32:93:0,93,978	0/0:14,0:14:39:0,39,416	0/0:13,0:13:39:0,39,407	0/0:30,0:30:90:0,90,902	0/0:12,0:12:36:0,36,359	0/0:12,0:12:36:0,36,367	0/0:8,0:8:21:0,21,220	./.:.:.:.:.	0/0:2,0:2:6:0,6,57	0/0:11,0:11:33:0,33,337	0/0:1,0:1:3:0,3,34	0/0:14,0:14:42:0,42,440	0/0:6,0:6:18:0,18,183	0/0:2,0:2:6:0,6,63	0/0:12,0:12:36:0,36,355	1/1:0,17:17:51:518,51,0	0/0:8,0:8:21:0,21,228	0/0:3,0:3:9:0,9,100	0/0:4,0:4:12:0,12,128	0/0:3,0:3:9:0,9,93	0/0:1,0:1:3:0,3,31	0/0:6,0:6:15:0,15,164	0/0:15,0:15:45:0,45,462	0/0:17,0:17:51:0,51,530	0/0:4,0:4:12:0,12,134	0/0:13,0:13:39:0,39,398	0/0:10,0:11:30:0,30,310	0/0:2,0:2:6:0,6,69	0/0:2,0:2:6:0,6,62	0/0:17,0:17:51:0,51,520	0/0:2,0:2:6:0,6,68	0/0:3,0:3:9:0,9,95	0/0:13,0:13:36:0,36,390	1/1:0,2:2:6:65,6,0	0/0:8,0:8:24:0,24,244	1/1:0,2:2:6:66,6,0	0/0:23,0:23:63:0,63,667	0/1:4,5:9:99:119,0,101	0/0:6,0:6:18:0,18,184	./.:.:.:.:.	0/0:3,0:3:9:0,9,100	0/0:19,0:19:57:0,57,581	0/0:13,0:13:39:0,39,409	0/0:10,0:10:30:0,30,312	0/0:14,0:14:42:0,42,428	0/0:17,0:17:45:0,45,487	0/0:4,0:4:12:0,12,125	0/0:2,0:2:6:0,6,65	./.:.:.:.:.	0/0:6,0:6:18:0,18,180	0/0:2,0:2:6:0,6,61	0/0:1,0:1:3:0,3,32	0/0:2,0:2:6:0,6,62	0/0:5,0:5:15:0,15,162	0/0:1,0:1:3:0,3,32	0/0:2,0:2:6:0,6,69	0/0:4,0:4:12:0,12,124	0/0:8,0:8:24:0,24,248	0/0:2,0:2:6:0,6,61	0/0:3,0:3:9:0,9,93	0/0:3,0:3:9:0,9,93	0/0:3,0:3:9:0,9,92	0/0:4,0:4:9:0,9,107	0/0:2,0:2:6:0,6,59	0/0:7,0:7:21:0,21,219	0/0:1,0:1:3:0,3,31	0/0:1,0:1:3:0,3,31	0/0:2,0:2:6:0,6,61	0/0:2,0:2:6:0,6,63	0/0:2,0:2:6:0,6,61	0/0:1,0:1:3:0,3,31	./.:.:.:.:.	0/0:5,0:5:15:0,15,153	0/0:2,0:2:6:0,6,61	0/0:1,0:1:3:0,3,30	0/0:3,0:3:9:0,9,92	0/0:2,0:2:6:0,6,59	0/0:1,0:1:3:0,3,32	./.:.:.:.:.	0/0:3,0:3:9:0,9,86	0/0:2,0:2:6:0,6,60	./.:.:.:.:.	0/0:2,0:2:6:0,6,59	0/0:1,0:1:3:0,3,27	0/0:5,0:5:15:0,15,154	0/0:1,0:1:3:0,3,34	0/0:4,0:4:12:0,12,122	0/1:2,4:6:46:112,0,46	./.:.:.:.:.	0/0:3,0:3:9:0,9,91	0/0:1,0:1:3:0,3,32	0/0:1,0:1:3:0,3,31	0/0:3,0:3:9:0,9,92	0/0:2,0:2:6:0,6,61	0/0:1,0:1:3:0,3,30	0/0:1,0:1:3:0,3,30	0/0:3,0:3:9:0,9,98	0/0:4,0:4:12:0,12,122	./.:.:.:.:.	0/0:4,0:4:12:0,12,124	1/1:0,1:1:3:27,3,0	0/0:4,0:4:12:0,12,127	./.:.:.:.:.	0/0:4,0:4:12:0,12,120	0/0:1,0:1:3:0,3,32	0/0:3,0:3:9:0,9,96	0/0:3,0:3:9:0,9,100	0/0:4,0:4:12:0,12,126	0/1:1,4:5:17:111,0,17	0/0:2,0:2:6:0,6,65	0/1:2,2:4:47:49,0,47	0/1:1,4:5:18:114,0,18	0/1:3,1:4:17:17,0,83	0/0:5,0:5:15:0,15,152	0/0:4,0:4:12:0,12,122	0/0:3,0:3:9:0,9,89	./.:.:.:.:.	0/0:3,0:3:9:0,9,87	0/0:3,0:3:9:0,9,96	0/0:1,0:1:3:0,3,32	0/0:1,0:1:3:0,3,30	0/0:3,0:3:9:0,9,91	0/0:4,0:4:12:0,12,124	0/0:3,0:3:9:0,9,95	0/0:7,0:7:21:0,21,220	./.:.:.:.:.	0/0:4,0:4:12:0,12,118	0/0:1,0:1:3:0,3,31	0/0:3,0:3:9:0,9,91	0/0:2,0:2:3:0,3,45	0/0:2,0:2:3:0,3,45	./.:.:.:.:.	0/0:4,0:4:6:0,6,89	0/0:2,0:2:3:0,3,45	0/0:4,0:4:6:0,6,89	0/0:3,1:4:9:0,9,80	0/0:36,0:36:99:0,108,1198
chr0	139552125	.	C	T	1332.96	.	AC=14;AF=0.056;AN=248;BaseQRankSum=1.222;DP=749;Dels=0.00;FS=2.476;HaplotypeScore=0.0390;InbreedingCoeff=0.3271;MLEAC=13;MLEAF=0.052;MQ=59.84;MQ0=1;MQRankSum=-0.031;QD=21.50;ReadPosRankSum=0.052	GT:AD:DP:GQ:PL	0/0:37,0:37:99:0,111,1115	0/0:9,0:9:27:0,27,271	0/0:16,0:16:42:0,42,441	0/0:30,0:30:90:0,90,889	0/0:8,0:8:24:0,24,237	0/0:5,0:5:15:0,15,149	0/0:15,0:15:42:0,42,433	0/0:2,0:2:6:0,6,59	./.:.:.:.:.	0/0:10,0:10:27:0,27,290	./.:.:.:.:.	1/1:0,20:20:60:612,60,0	0/0:8,0:8:24:0,24,233	0/0:3,0:3:9:0,9,93	0/0:13,0:13:36:0,36,377	0/0:16,0:16:48:0,48,478	0/0:7,0:7:18:0,18,193	./.:.:.:.:.	0/0:2,0:2:6:0,6,57	0/0:5,0:5:15:0,15,144	./.:.:.:.:.	0/1:9,6:15:99:129,0,225	0/0:21,0:21:60:0,60,621	0/0:16,0:16:48:0,48,470	0/0:3,0:3:9:0,9,97	0/0:9,0:9:24:0,24,230	0/0:10,0:10:30:0,30,290	0/0:7,0:7:21:0,21,225	0/0:2,0:2:6:0,6,61	0/0:16,0:16:42:0,42,457	0/0:3,0:3:9:0,9,94	0/0:2,0:2:6:0,6,63	0/0:15,0:15:42:0,42,422	0/0:4,0:4:12:0,12,125	0/0:16,0:16:48:0,48,464	0/0:4,0:4:12:0,12,126	0/0:31,0:31:93:0,93,936	0/0:9,0:9:27:0,27,266	0/0:2,0:2:6:0,6,60	./.:.:.:.:.	0/0:2,0:2:6:0,6,66	0/0:14,0:14:42:0,42,419	0/0:10,0:10:30:0,30,303	1/1:0,8:8:24:245,24,0	0/0:13,0:13:39:0,39,390	0/0:18,0:18:54:0,54,537	0/0:3,0:3:9:0,9,83	./.:.:.:.:.	0/0:2,0:2:6:0,6,64	0/0:6,0:6:15:0,15,160	0/0:1,0:1:3:0,3,31	0/0:2,0:2:6:0,6,60	0/0:3,0:3:9:0,9,95	0/0:3,0:3:9:0,9,89	0/0:2,0:2:6:0,6,62	0/0:3,0:3:9:0,9,92	0/1:1,3:4:11:84,0,11	0/0:2,0:2:6:0,6,62	0/0:4,0:4:12:0,12,120	1/1:0,5:5:15:160,15,0	0/0:3,0:3:9:0,9,93	./.:.:.:.:.	0/0:3,0:3:9:0,9,88	0/0:3,0:3:9:0,9,92	0/0:2,0:2:6:0,6,59	0/0:2,0:2:6:0,6,61	0/0:3,0:3:9:0,9,89	0/0:8,0:8:24:0,24,239	0/0:1,0:1:3:0,3,30	0/0:2,0:2:6:0,6,59	0/0:8,0:8:24:0,24,241	0/0:3,0:3:9:0,9,90	0/0:2,0:2:6:0,6,60	0/0:2,0:2:6:0,6,59	0/0:3,0:3:9:0,9,88	1/1:0,6:6:18:184,18,0	0/0:2,0:2:3:0,3,45	0/0:2,0:2:6:0,6,55	1/1:0,1:1:3:32,3,0	0/0:3,0:3:9:0,9,87	0/0:2,0:2:6:0,6,61	./.:.:.:.:.	0/0:3,0:3:9:0,9,95	0/0:3,0:3:9:0,9,89	./.:.:.:.:.	0/0:1,0:1:3:0,3,32	0/0:1,0:1:3:0,3,30	0/0:2,0:2:6:0,6,65	0/0:3,0:3:9:0,9,89	0/0:4,0:4:12:0,12,122	0/0:3,0:3:9:0,9,91	0/0:2,0:2:6:0,6,57	0/0:3,0:3:9:0,9,89	./.:.:.:.:.	0/0:1,0:1:3:0,3,31	./.:.:.:.:.	0/0:1,0:1:3:0,3,30	0/0:2,0:2:6:0,6,59	0/0:1,0:1:3:0,3,29	0/0:2,0:2:6:0,6,58	0/0:6,0:6:18:0,18,180	./.:.:.:.:.	0/0:1,0:1:3:0,3,30	0/0:1,0:1:3:0,3,30	0/0:1,0:1:3:0,3,30	0/0:1,0:1:3:0,3,30	0/0:1,0:1:3:0,3,30	0/0:7,0:7:18:0,18,197	0/0:2,0:2:6:0,6,59	0/0:1,0:1:3:0,3,32	0/0:4,0:4:12:0,12,119	0/0:2,0:2:6:0,6,61	0/0:5,0:5:15:0,15,150	0/0:5,0:5:15:0,15,148	0/0:6,0:6:18:0,18,183	0/0:5,0:5:15:0,15,151	0/0:4,0:4:12:0,12,117	0/0:4,0:4:12:0,12,117	0/0:1,0:1:3:0,3,30	0/0:5,0:5:15:0,15,149	0/0:4,0:4:12:0,12,121	1/1:0,3:3:9:92,9,0	0/0:3,0:3:9:0,9,91	./.:.:.:.:.	0/0:5,0:5:15:0,15,148	0/0:4,0:4:12:0,12,117	0/0:4,0:4:12:0,12,119	0/0:2,0:2:6:0,6,57	0/0:1,0:1:3:0,3,32	0/0:7,0:7:12:0,12,164	0/0:2,0:2:6:0,6,60	0/0:4,0:4:6:0,6,89	0/0:4,0:4:9:0,9,105	0/0:11,0:11:24:0,24,281	0/0:7,0:7:12:0,12,164	0/0:2,0:2:6:0,6,55	0/0:33,0:33:99:0,99,1084
chr0	139552759	.	G	A	1434.98	.	AC=14;AF=0.055;AN=256;BaseQRankSum=-0.697;DP=1042;Dels=0.00;FS=2.357;HaplotypeScore=0.2142;InbreedingCoeff=0.3801;MLEAC=12;MLEAF=0.047;MQ=59.85;MQ0=1;MQRankSum=1.155;QD=20.80;ReadPosRankSum=-0.538	GT:AD:DP:GQ:PL	0/0:56,0:56:99:0,168,1751	0/0:23,0:23:69:0,69,718	0/0:29,0:29:84:0,84,870	0/0:61,0:61:99:0,183,1849	0/0:22,0:22:66:0,66,679	0/0:14,0:14:42:0,42,428	0/0:16,0:16:45:0,45,475	0/0:1,0:1:3:0,3,33	./.:.:.:.:.	0/0:18,0:18:54:0,54,540	./.:.:.:.:.	1/1:0,20:20:60:597,60,0	0/0:16,0:16:45:0,45,480	./.:.:.:.:.	0/0:36,0:36:99:0,99,1069	0/0:26,0:26:75:0,75,753	0/0:15,0:15:45:0,45,461	0/0:1,0:1:3:0,3,30	0/0:5,0:5:12:0,12,136	0/0:1,0:1:3:0,3,32	0/0:1,0:1:3:0,3,33	0/1:9,6:15:99:126,0,205	0/0:15,0:15:45:0,45,454	0/0:26,0:26:78:0,78,780	0/0:2,0:2:6:0,6,67	0/0:32,0:32:96:0,96,969	0/0:13,0:13:39:0,39,397	0/0:4,0:4:12:0,12,131	0/0:2,0:2:6:0,6,63	0/0:17,0:17:48:0,48,497	0/0:6,0:6:18:0,18,182	0/0:1,0:1:3:0,3,35	0/0:22,0:22:54:0,54,570	0/0:1,0:1:3:0,3,32	0/0:17,0:17:45:0,45,497	0/0:4,0:4:12:0,12,132	0/0:14,0:14:42:0,42,437	0/0:13,0:13:39:0,39,376	0/0:14,0:14:42:0,42,428	0/0:4,0:4:12:0,12,115	0/0:3,0:3:9:0,9,98	0/0:14,0:14:42:0,42,432	0/0:23,0:23:69:0,69,713	1/1:0,14:14:42:430,42,0	0/0:18,0:18:54:0,54,562	0/0:18,1:19:28:0,28,505	0/0:10,0:10:24:0,24,276	./.:.:.:.:.	0/0:3,0:3:9:0,9,92	0/0:2,0:2:6:0,6,57	0/0:5,0:5:15:0,15,157	0/0:1,0:1:3:0,3,32	0/0:3,0:3:9:0,9,92	./.:.:.:.:.	0/0:9,0:9:27:0,27,274	0/0:1,0:1:3:0,3,34	0/1:3,2:5:46:46,0,80	0/0:9,0:9:24:0,24,256	./.:.:.:.:.	1/1:0,6:6:18:178,18,0	0/0:4,0:4:12:0,12,120	0/0:1,0:1:3:0,3,29	0/0:7,0:7:21:0,21,220	0/0:7,0:7:21:0,21,212	0/0:9,0:9:24:0,24,259	0/0:5,0:5:15:0,15,145	0/0:5,0:5:15:0,15,156	0/0:4,0:4:12:0,12,120	0/0:8,0:8:21:0,21,230	0/0:2,0:2:6:0,6,63	0/0:2,0:2:6:0,6,59	0/0:4,0:4:12:0,12,123	0/0:5,0:5:15:0,15,154	0/0:5,0:5:15:0,15,160	0/0:5,0:5:15:0,15,141	1/1:0,2:2:6:59,6,0	0/0:2,0:2:6:0,6,59	./.:.:.:.:.	1/1:0,4:4:12:117,12,0	0/0:8,0:8:24:0,24,246	0/0:1,0:1:3:0,3,31	0/0:4,0:4:12:0,12,122	0/0:4,0:4:12:0,12,128	0/0:7,0:7:18:0,18,190	0/0:4,0:4:12:0,12,115	0/0:2,0:2:6:0,6,62	0/0:6,0:6:15:0,15,168	0/0:6,0:6:18:0,18,192	0/0:5,0:5:15:0,15,150	0/0:7,0:7:21:0,21,226	0/0:2,0:2:6:0,6,64	0/0:4,0:4:12:0,12,119	0/0:4,0:4:12:0,12,124	0/0:1,0:1:3:0,3,34	0/0:2,0:2:6:0,6,60	0/0:2,0:2:6:0,6,66	0/0:2,0:2:6:0,6,66	0/0:1,0:1:3:0,3,30	0/0:4,0:4:12:0,12,120	0/0:2,0:2:6:0,6,57	0/0:4,0:4:12:0,12,130	./.:.:.:.:.	0/0:2,0:2:6:0,6,64	0/0:4,0:4:12:0,12,130	0/0:3,0:3:6:0,6,77	0/0:2,0:2:6:0,6,62	0/0:8,0:8:24:0,24,255	0/0:6,0:6:18:0,18,183	0/0:2,0:2:6:0,6,66	0/0:3,0:3:9:0,9,93	0/0:9,0:9:27:0,27,268	0/0:2,0:2:6:0,6,68	0/0:7,0:7:21:0,21,215	0/0:4,0:4:12:0,12,125	0/0:4,0:4:12:0,12,124	0/0:6,0:6:18:0,18,188	0/0:6,0:6:18:0,18,186	0/0:6,0:6:18:0,18,182	0/0:1,0:1:3:0,3,29	./.:.:.:.:.	0/0:3,0:3:9:0,9,93	1/1:0,3:3:9:92,9,0	0/0:5,0:5:15:0,15,156	0/0:2,0:2:6:0,6,44	0/0:2,0:2:6:0,6,57	0/0:2,0:2:6:0,6,59	0/0:3,0:3:9:0,9,92	0/0:8,0:8:24:0,24,243	0/0:3,0:3:9:0,9,96	0/0:4,0:4:6:0,6,75	0/0:3,0:3:6:0,6,75	0/0:1,0:1:3:0,3,30	0/0:3,0:3:9:0,9,92	0/0:3,0:3:6:0,6,70	0/0:6,0:6:12:0,12,150	0/0:4,0:4:9:0,9,92	0/0:21,0:21:63:0,63,702
chr0	139553093	.	G	A	1623.41	.	AC=22;AF=0.086;AN=256;BaseQRankSum=-2.261;DP=914;Dels=0.00;FS=4.513;HaplotypeScore=0.0523;InbreedingCoeff=0.3737;MLEAC=19;MLEAF=0.074;MQ=59.87;MQ0=0;MQRankSum=-1.337;QD=20.04;ReadPosRankSum=-2.095	GT:AD:DP:GQ:PL	0/0:53,0:53:99:0,159,1707	0/0:18,0:18:51:0,51,554	0/0:21,0:21:60:0,60,648	0/0:46,0:46:99:0,138,1431	1/1:0,22:22:66:681,66,0	0/0:14,0:14:36:0,36,410	0/0:11,0:11:33:0,33,344	1/1:0,2:2:6:69,6,0	0/0:1,0:1:3:0,3,24	0/0:17,0:17:51:0,51,548	0/0:2,0:2:6:0,6,67	0/0:17,0:17:48:0,48,523	0/0:18,0:18:54:0,54,581	0/0:1,0:1:3:0,3,33	1/1:0,13:13:39:401,39,0	0/0:9,0:9:27:0,27,272	0/0:18,0:18:54:0,54,564	./.:.:.:.:.	0/0:8,0:8:21:0,21,234	0/0:7,0:7:21:0,21,219	0/0:4,0:4:12:0,12,139	0/0:11,0:11:33:0,33,335	0/0:14,0:14:39:0,39,419	0/0:19,0:19:57:0,57,595	0/0:1,0:1:3:0,3,31	0/0:19,0:19:57:0,57,599	0/0:14,0:14:42:0,42,442	0/0:5,0:5:15:0,15,167	0/1:9,1:10:3:3,0,246	0/0:13,0:13:33:0,33,371	0/0:1,0:1:3:0,3,32	0/0:4,0:4:12:0,12,134	0/0:13,0:13:36:0,36,397	0/0:3,0:3:9:0,9,101	0/0:14,0:14:42:0,42,432	0/0:5,0:5:15:0,15,162	0/0:23,0:23:66:0,66,716	0/0:10,0:10:30:0,30,299	0/0:12,0:12:30:0,30,345	0/0:4,0:4:12:0,12,126	0/1:2,2:4:53:55,0,53	0/0:8,0:8:24:0,24,252	0/0:15,0:15:42:0,42,447	0/0:15,0:15:45:0,45,475	0/0:19,0:19:57:0,57,596	0/0:21,0:21:63:0,63,646	0/0:10,0:10:30:0,30,306	0/0:4,0:4:12:0,12,130	1/1:0,3:3:9:97,9,0	0/0:4,0:4:12:0,12,124	./.:.:.:.:.	0/0:2,0:2:6:0,6,64	0/0:5,0:5:15:0,15,162	0/0:2,0:2:3:0,3,45	0/0:3,0:3:9:0,9,92	0/0:2,0:2:6:0,6,67	0/0:2,0:2:6:0,6,64	0/0:5,0:5:15:0,15,158	0/0:2,0:2:6:0,6,65	0/0:4,0:4:12:0,12,113	0/0:3,0:3:9:0,9,95	0/0:3,0:3:9:0,9,95	0/0:11,0:11:24:0,24,287	0/0:6,0:6:18:0,18,192	0/0:6,0:6:18:0,18,186	1/1:0,6:6:18:185,18,0	0/0:4,0:4:12:0,12,130	0/0:8,0:8:24:0,24,249	0/0:7,0:7:18:0,18,197	0/0:1,0:1:3:0,3,32	0/0:2,0:2:6:0,6,63	0/0:3,0:3:9:0,9,97	0/0:1,0:1:3:0,3,32	0/0:4,0:4:12:0,12,117	0/0:2,0:2:6:0,6,63	0/0:1,0:1:3:0,3,31	0/0:1,0:1:3:0,3,31	0/0:3,0:3:9:0,9,94	0/0:1,0:1:3:0,3,30	0/0:4,0:4:12:0,12,130	./.:.:.:.:.	0/0:1,0:1:3:0,3,33	0/0:5,0:5:15:0,15,160	0/0:3,0:3:9:0,9,93	0/0:3,0:3:9:0,9,90	0/0:7,0:7:21:0,21,227	1/1:0,1:1:3:30,3,0	0/0:10,0:10:30:0,30,329	1/1:1,1:2:3:32,3,0	0/1:1,4:5:16:101,0,16	0/1:3,1:4:23:23,0,67	0/0:4,0:4:12:0,12,125	0/0:3,0:3:9:0,9,97	0/0:5,0:5:15:0,15,161	0/0:7,0:7:21:0,21,222	0/1:1,1:2:26:26,0,28	0/1:1,2:3:22:56,0,22	0/0:5,0:5:15:0,15,160	1/1:0,4:4:12:126,12,0	0/0:3,0:3:9:0,9,94	0/0:3,0:3:9:0,9,101	0/0:2,0:2:6:0,6,62	0/0:2,0:2:6:0,6,63	./.:.:.:.:.	0/0:2,0:2:6:0,6,61	0/0:8,0:8:24:0,24,258	0/0:3,0:3:9:0,9,94	0/0:7,0:7:21:0,21,220	0/0:2,0:2:6:0,6,64	./.:.:.:.:.	0/0:3,0:3:9:0,9,93	0/0:2,0:2:6:0,6,66	0/0:3,0:3:9:0,9,95	0/0:6,0:6:18:0,18,189	0/0:3,0:3:9:0,9,95	0/0:6,0:6:15:0,15,176	0/0:3,0:3:9:0,9,95	0/0:6,0:6:18:0,18,184	0/0:4,0:4:12:0,12,115	0/0:4,0:4:12:0,12,126	0/0:6,0:6:15:0,15,172	0/0:3,0:3:9:0,9,97	0/0:8,0:8:18:0,18,218	0/0:4,0:4:12:0,12,126	0/0:4,0:4:12:0,12,122	0/0:3,0:3:9:0,9,96	0/0:6,0:6:18:0,18,192	0/0:3,0:3:9:0,9,92	0/0:4,0:4:12:0,12,122	0/0:2,0:2:3:0,3,45	./.:.:.:.:.	./.:.:.:.:.	0/0:2,0:2:3:0,3,45	0/0:4,0:4:6:0,6,77	./.:.:.:.:.	./.:.:.:.:.	0/0:15,0:15:45:0,45,507
chr0	139555278	.	C	T	1573.47	.	AC=28;AF=0.112;AN=250;BaseQRankSum=-3.755;DP=753;Dels=0.00;FS=5.245;HaplotypeScore=0.0907;InbreedingCoeff=0.4473;MLEAC=22;MLEAF=0.088;MQ=59.73;MQ0=0;MQRankSum=-0.100;QD=18.51;ReadPosRankSum=-0.404	GT:AD:DP:GQ:PL	0/0:33,0:33:99:0,99,1085	0/0:19,0:19:51:0,51,581	0/0:18,0:18:54:0,54,575	0/0:32,0:32:93:0,93,1007	0/0:19,0:19:57:0,57,620	0/0:8,0:8:24:0,24,261	0/0:10,0:10:30:0,30,326	0/0:5,0:5:15:0,15,167	0/0:1,0:1:3:0,3,35	1/1:0,14:14:42:421,42,0	1/1:0,1:1:3:30,3,0	0/0:4,0:4:9:0,9,97	0/0:3,0:3:9:0,9,90	./.:.:.:.:.	0/0:5,0:5:15:0,15,161	1/1:0,15:15:45:447,45,0	0/0:11,0:11:33:0,33,343	0/0:2,0:2:6:0,6,63	0/0:3,0:3:9:0,9,94	0/0:1,0:1:3:0,3,29	./.:.:.:.:.	0/0:4,0:4:12:0,12,134	0/0:17,0:17:48:0,48,523	0/0:17,0:17:48:0,48,531	0/0:2,0:2:6:0,6,65	0/0:12,0:12:36:0,36,379	0/0:17,0:17:45:0,45,513	0/0:5,0:5:15:0,15,162	0/1:5,1:6:12:12,0,130	0/0:13,0:13:36:0,36,398	0/0:2,0:2:6:0,6,65	0/0:2,0:2:6:0,6,64	0/0:13,0:13:39:0,39,410	1/1:0,1:1:3:31,3,0	0/0:9,0:9:27:0,27,280	./.:.:.:.:.	0/0:17,0:17:48:0,48,538	0/1:9,7:16:99:162,0,236	0/0:10,0:10:30:0,30,317	1/1:0,1:1:3:32,3,0	0/0:4,0:4:12:0,12,130	0/0:11,0:11:33:0,33,341	0/0:7,0:7:21:0,21,226	0/0:10,0:10:30:0,30,321	0/0:7,0:7:21:0,21,223	0/0:17,0:17:51:0,51,543	0/0:10,0:10:30:0,30,323	0/0:2,0:2:6:0,6,67	0/0:1,0:1:3:0,3,32	0/0:3,0:3:9:0,9,95	0/0:1,0:1:3:0,3,35	0/0:2,0:2:6:0,6,65	1/1:0,5:5:15:157,15,0	0/0:2,0:2:6:0,6,63	0/0:5,0:5:15:0,15,161	1/1:0,1:1:3:30,3,0	0/0:8,0:8:24:0,24,256	0/0:5,0:5:15:0,15,160	0/0:1,0:1:3:0,3,32	0/0:9,0:9:27:0,27,291	0/0:4,0:4:12:0,12,124	0/0:2,0:2:6:0,6,63	0/0:6,0:6:18:0,18,189	0/0:6,0:6:18:0,18,186	0/0:2,0:2:6:0,6,66	0/0:4,0:4:12:0,12,134	0/0:4,0:4:12:0,12,125	0/0:3,0:3:9:0,9,93	0/0:2,0:2:6:0,6,65	0/0:1,0:1:3:0,3,31	0/0:1,0:1:3:0,3,32	./.:.:.:.:.	0/0:2,0:2:6:0,6,66	0/0:1,0:1:3:0,3,31	0/0:3,0:3:9:0,9,89	0/0:3,0:3:9:0,9,96	0/0:1,0:1:3:0,3,32	./.:.:.:.:.	./.:.:.:.:.	0/0:4,0:4:12:0,12,122	0/0:3,0:3:9:0,9,94	0/0:1,0:1:3:0,3,31	0/0:3,0:3:9:0,9,97	0/0:4,0:4:12:0,12,124	0/0:7,0:7:18:0,18,204	0/0:4,0:4:12:0,12,134	0/0:4,0:4:12:0,12,130	0/1:2,3:5:51:72,0,51	0/0:10,0:10:30:0,30,325	0/0:3,0:3:9:0,9,104	0/0:2,0:2:6:0,6,69	1/1:0,3:3:9:97,9,0	0/0:1,0:1:3:0,3,31	1/1:0,2:2:6:59,6,0	./.:.:.:.:.	./.:.:.:.:.	0/0:3,0:3:9:0,9,95	0/0:1,0:1:3:0,3,31	0/0:1,0:1:3:0,3,29	0/0:5,0:5:15:0,15,154	1/1:0,2:2:6:62,6,0	./.:.:.:.:.	0/0:1,0:1:3:0,3,32	0/0:6,0:6:18:0,18,183	0/0:2,0:2:6:0,6,64	0/0:7,0:7:21:0,21,228	0/0:2,0:2:6:0,6,69	0/0:4,0:4:12:0,12,123	1/1:0,3:3:9:90,9,0	0/0:3,0:3:9:0,9,96	0/1:4,3:7:72:72,0,102	1/1:0,3:3:9:92,9,0	0/0:4,0:4:12:0,12,122	0/0:5,0:5:15:0,15,153	0/0:4,0:4:9:0,9,110	0/0:3,0:3:9:0,9,95	0/0:4,0:4:12:0,12,127	0/0:3,0:3:9:0,9,93	./.:.:.:.:.	0/0:3,0:3:9:0,9,95	0/0:3,0:3:9:0,9,98	0/0:5,0:5:15:0,15,158	0/0:5,0:5:15:0,15,161	0/0:1,0:1:3:0,3,32	0/0:3,0:3:9:0,9,95	0/0:7,0:7:18:0,18,205	0/0:2,0:2:6:0,6,63	0/0:8,0:8:24:0,24,261	0/0:4,0:4:12:0,12,131	0/0:6,0:6:15:0,15,173	0/0:7,0:8:21:0,21,217	./.:.:.:.:.	0/0:6,0:6:9:0,9,134	0/0:5,0:5:9:0,9,105	./.:.:.:.:.	0/0:4,0:4:12:0,12,127	0/0:30,0:30:90:0,90,1003
chr0	139557259	.	A	G	7313.36	.	AC=67;AF=0.262;AN=256;BaseQRankSum=4.633;DP=979;Dels=0.00;FS=11.473;HaplotypeScore=0.0747;InbreedingCoeff=0.7589;MLEAC=65;MLEAF=0.254;MQ=57.12;MQ0=0;MQRankSum=5.942;QD=28.24;ReadPosRankSum=0.004	GT:AD:DP:GQ:PL	0/0:44,0:44:99:0,129,1394	0/0:14,0:14:42:0,42,438	0/0:30,0:30:84:0,84,892	0/0:36,0:36:99:0,108,1123	1/1:0,15:15:42:457,42,0	0/0:12,0:12:36:0,36,367	0/0:21,0:21:57:0,57,604	1/1:0,4:4:9:95,9,0	0/0:1,0:1:3:0,3,32	0/0:16,0:16:48:0,48,499	0/0:2,0:2:6:0,6,66	0/0:14,0:14:42:0,42,442	1/1:0,23:23:63:690,63,0	0/0:1,0:1:3:0,3,33	1/1:0,19:19:54:588,54,0	0/0:16,0:16:42:0,42,467	1/1:0,28:28:78:833,78,0	0/0:1,0:1:3:0,3,32	0/0:10,0:10:21:0,21,262	0/0:6,0:6:15:0,15,169	0/0:7,0:7:18:0,18,182	0/0:13,0:13:36:0,36,387	0/0:26,0:26:69:0,69,762	0/0:22,0:22:60:0,60,657	./.:.:.:.:.	0/0:22,0:22:63:0,63,675	0/0:13,0:13:39:0,39,396	1/1:0,5:5:15:165,15,0	./.:.:.:.:.	1/1:0,19:19:51:567,51,0	1/1:0,7:7:21:228,21,0	1/1:0,5:5:15:162,15,0	1/1:0,17:17:45:493,45,0	0/0:5,0:5:15:0,15,161	0/0:12,0:12:33:0,33,353	0/0:5,0:5:15:0,15,159	0/0:15,0:15:42:0,42,433	0/0:9,0:9:27:0,27,280	1/1:0,13:13:39:414,39,0	0/0:3,0:3:9:0,9,97	1/1:0,3:3:9:97,9,0	1/1:0,15:15:45:474,45,0	0/0:8,0:8:21:0,21,218	0/0:18,0:18:48:0,48,523	0/0:14,0:14:39:0,39,427	0/0:19,0:19:54:0,54,582	0/0:11,0:11:33:0,33,337	0/0:1,0:1:3:0,3,31	1/1:0,3:3:9:89,9,0	0/0:7,0:7:21:0,21,217	1/1:0,3:3:9:94,9,0	1/1:0,3:3:9:95,9,0	0/0:10,0:10:30:0,30,314	0/1:2,2:4:50:52,0,50	0/0:1,0:1:3:0,3,32	0/0:2,0:2:6:0,6,62	0/0:3,0:3:9:0,9,90	0/0:7,0:7:21:0,21,223	0/0:2,0:2:6:0,6,65	0/0:1,0:1:3:0,3,32	1/1:0,2:2:6:62,6,0	1/1:0,2:2:6:63,6,0	1/1:0,7:7:21:228,21,0	0/0:3,0:3:9:0,9,91	0/0:7,0:7:21:0,21,216	1/1:0,4:4:12:119,12,0	0/0:3,0:3:9:0,9,95	1/1:0,7:7:18:204,18,0	1/1:0,3:3:9:95,9,0	0/0:3,0:3:9:0,9,97	./.:.:.:.:.	0/0:4,0:4:12:0,12,126	./.:.:.:.:.	0/0:2,0:2:6:0,6,64	0/0:8,0:8:15:0,15,196	0/0:1,0:1:3:0,3,32	0/0:5,0:5:12:0,12,138	0/0:5,0:5:12:0,12,136	0/0:3,0:3:9:0,9,94	0/0:2,0:2:3:0,3,45	0/0:2,0:2:6:0,6,63	0/0:4,0:4:12:0,12,122	0/0:3,0:3:9:0,9,88	0/0:4,0:4:9:0,9,110	0/0:2,0:2:6:0,6,61	0/0:5,0:5:15:0,15,168	1/1:0,4:4:12:130,12,0	0/0:3,0:3:9:0,9,99	1/1:0,9:9:27:287,27,0	1/1:0,4:4:12:130,12,0	1/1:0,3:3:9:94,9,0	0/0:4,0:4:12:0,12,117	1/1:0,1:1:3:32,3,0	0/0:1,0:1:3:0,3,32	0/0:2,0:2:3:0,3,45	0/0:1,0:1:3:0,3,32	1/1:0,8:8:24:263,24,0	./.:.:.:.:.	1/1:0,2:2:3:45,3,0	0/0:4,0:4:12:0,12,124	0/0:7,0:7:21:0,21,222	1/1:0,1:1:3:29,3,0	./.:.:.:.:.	0/0:5,0:5:15:0,15,158	0/0:3,0:3:9:0,9,95	0/0:9,0:9:24:0,24,266	0/0:6,0:6:18:0,18,198	0/0:7,0:7:18:0,18,201	0/0:3,0:3:9:0,9,95	0/0:1,0:1:3:0,3,27	0/0:7,0:7:21:0,21,220	0/0:3,0:3:9:0,9,96	0/0:10,0:10:27:0,27,295	1/1:0,5:5:15:157,15,0	1/1:0,10:10:27:309,27,0	./.:.:.:.:.	1/1:0,1:1:3:32,3,0	0/0:7,0:7:21:0,21,215	0/0:4,0:4:12:0,12,126	0/0:3,0:3:9:0,9,90	0/0:7,0:7:21:0,21,226	0/0:3,0:3:6:0,6,76	0/0:7,0:7:21:0,21,227	0/0:5,0:5:15:0,15,161	0/0:5,0:5:15:0,15,156	0/0:6,0:6:15:0,15,169	0/0:4,0:4:12:0,12,124	0/0:2,0:2:6:0,6,62	0/0:5,0:5:15:0,15,151	./.:.:.:.:.	0/0:2,0:2:3:0,3,45	0/0:4,0:4:6:0,6,89	./.:.:.:.:.	0/0:6,0:6:12:0,12,151	0/0:4,0:4:9:0,9,108	0/0:6,0:6:12:0,12,152	0/0:16,0:16:48:0,48,545
chr0	139557426	.	T	G	1977.07	.	AC=14;AF=0.054;AN=260;BaseQRankSum=-1.864;DP=1091;Dels=0.00;FS=5.442;HaplotypeScore=0.0978;InbreedingCoeff=0.3672;MLEAC=12;MLEAF=0.046;MQ=59.00;MQ0=0;MQRankSum=2.882;QD=20.38;ReadPosRankSum=3.095	GT:AD:DP:GQ:PL	0/0:54,0:54:99:0,162,1735	0/0:15,0:15:45:0,45,464	0/0:26,0:26:75:0,75,784	0/0:39,0:39:99:0,117,1200	0/0:24,0:24:60:0,60,680	0/0:23,0:23:69:0,69,700	0/0:14,0:14:42:0,42,435	0/0:6,0:6:18:0,18,193	0/0:3,0:3:9:0,9,95	0/0:24,0:24:72:0,72,740	0/0:1,0:1:3:0,3,31	1/1:0,17:17:51:526,51,0	0/0:10,0:10:30:0,30,306	./.:.:.:.:.	0/0:13,0:13:39:0,39,408	0/0:22,0:22:63:0,63,654	0/0:26,0:26:75:0,75,769	0/0:4,0:4:12:0,12,128	0/0:10,0:10:24:0,24,276	0/0:8,0:8:24:0,24,248	0/0:7,0:7:21:0,21,224	0/1:11,15:26:99:372,0,258	0/0:13,0:13:39:0,39,407	0/0:13,0:13:39:0,39,404	0/0:4,0:4:12:0,12,134	0/0:19,0:19:48:0,48,536	0/0:23,0:23:66:0,66,697	0/0:5,0:5:15:0,15,162	0/0:1,0:1:3:0,3,31	0/0:34,0:34:99:0,102,1026	0/0:10,0:10:27:0,27,305	0/0:3,0:3:9:0,9,99	0/0:31,0:31:87:0,87,921	0/0:3,0:3:9:0,9,95	0/0:9,0:9:27:0,27,279	0/0:4,0:4:12:0,12,122	0/0:22,0:22:66:0,66,684	0/0:10,0:10:24:0,24,274	0/0:17,0:17:45:0,45,496	0/0:3,0:3:9:0,9,95	0/0:4,0:4:12:0,12,127	0/0:12,1:13:36:0,36,374	0/0:12,0:12:30:0,30,338	1/1:0,27:27:75:786,75,0	0/0:18,0:18:48:0,48,516	0/0:19,0:19:57:0,57,564	0/0:5,0:5:15:0,15,158	0/1:2,5:7:43:133,0,43	0/0:4,0:4:12:0,12,126	0/0:7,0:7:21:0,21,219	0/0:3,0:3:9:0,9,92	0/0:4,0:4:12:0,12,128	0/0:7,0:7:21:0,21,226	0/0:3,0:3:9:0,9,87	0/0:3,0:3:6:0,6,77	0/0:5,0:5:15:0,15,156	0/1:3,1:4:18:18,0,84	0/0:10,0:10:27:0,27,300	0/0:3,0:3:9:0,9,96	1/1:0,3:3:9:90,9,0	0/0:5,0:5:15:0,15,160	0/0:2,0:2:6:0,6,59	0/0:5,0:5:15:0,15,153	0/0:5,0:5:15:0,15,163	0/0:4,0:4:12:0,12,124	0/0:4,0:4:12:0,12,123	0/0:1,0:1:3:0,3,33	0/0:4,0:4:12:0,12,124	0/0:5,0:5:15:0,15,155	0/0:2,0:2:6:0,6,57	0/0:3,0:3:6:0,6,75	0/0:6,0:6:18:0,18,189	0/0:3,0:3:9:0,9,92	0/0:4,0:4:12:0,12,119	0/0:5,0:5:15:0,15,156	1/1:0,2:2:6:63,6,0	0/0:3,0:3:9:0,9,89	0/0:2,0:2:6:0,6,61	./.:.:.:.:.	0/0:6,0:6:15:0,15,173	./.:.:.:.:.	0/0:3,0:3:9:0,9,87	0/0:3,0:3:9:0,9,91	0/0:4,0:4:12:0,12,122	0/0:5,0:5:15:0,15,154	0/0:4,0:4:12:0,12,122	0/0:4,0:4:9:0,9,106	0/0:9,0:9:27:0,27,276	0/0:4,0:4:12:0,12,123	0/0:3,0:3:9:0,9,88	0/0:2,0:2:6:0,6,65	0/0:3,0:3:9:0,9,94	0/0:4,0:4:12:0,12,130	0/0:4,0:4:12:0,12,128	0/0:4,0:4:12:0,12,116	0/0:4,0:4:12:0,12,124	0/0:7,0:7:21:0,21,213	0/0:1,0:1:3:0,3,33	0/0:1,0:1:3:0,3,32	0/0:6,0:6:18:0,18,183	0/0:11,0:11:33:0,33,348	0/0:2,0:2:6:0,6,61	0/0:2,0:2:6:0,6,61	0/0:1,0:1:3:0,3,32	0/0:2,0:2:6:0,6,62	0/0:3,0:3:9:0,9,92	0/0:4,0:4:12:0,12,126	0/0:8,0:8:18:0,18,199	./.:.:.:.:.	0/0:7,0:7:21:0,21,211	0/0:7,0:7:21:0,21,220	./.:.:.:.:.	0/0:9,0:9:27:0,27,277	0/0:8,0:8:24:0,24,233	0/0:3,0:3:9:0,9,94	0/0:5,0:5:15:0,15,153	0/0:9,0:9:24:0,24,258	0/0:3,0:3:9:0,9,93	0/0:5,0:5:15:0,15,157	0/0:3,0:3:9:0,9,92	0/1:4,1:5:16:16,0,114	1/1:0,6:6:18:184,18,0	0/0:7,0:7:18:0,18,201	0/0:7,0:7:18:0,18,197	0/0:7,0:7:21:0,21,208	0/0:5,0:5:15:0,15,146	0/0:7,0:7:21:0,21,217	0/0:3,0:3:9:0,9,92	0/0:4,0:4:12:0,12,124	0/0:4,0:4:9:0,9,106	./.:.:.:.:.	0/0:4,0:4:6:0,6,89	0/0:4,0:4:6:0,6,89	0/0:6,0:6:12:0,12,150	./.:.:.:.:.	0/0:2,0:2:3:0,3,45	0/0:25,0:25:75:0,75,823
chr0	139557616	.	G	A	15995.9	.	AC=130;AF=0.489;AN=266;BaseQRankSum=-4.477;DP=1117;Dels=0.00;FS=11.389;HaplotypeScore=0.1077;InbreedingCoeff=0.7883;MLEAC=130;MLEAF=0.489;MQ=59.26;MQ0=0;MQRankSum=-0.143;QD=28.16;ReadPosRankSum=-1.426	GT:AD:DP:GQ:PL	1/1:0,69:69:99:2210,208,0	0/0:23,0:23:69:0,69,704	0/0:16,0:16:48:0,48,508	0/0:44,0:44:99:0,132,1366	1/1:0,21:21:60:637,60,0	0/0:13,0:13:39:0,39,417	0/1:7,10:17:99:248,0,176	1/1:0,4:4:12:126,12,0	1/1:0,1:1:3:33,3,0	1/1:0,23:23:69:713,69,0	1/1:0,3:3:9:97,9,0	0/0:25,0:25:75:0,75,800	1/1:0,12:12:36:364,36,0	./.:.:.:.:.	1/1:0,19:19:57:585,57,0	1/1:0,18:18:42:473,42,0	1/1:0,22:22:66:668,66,0	1/1:0,4:4:12:125,12,0	0/0:13,0:13:36:0,36,391	0/0:8,0:8:24:0,24,248	0/0:6,0:6:18:0,18,178	0/0:20,0:20:54:0,54,595	0/0:21,0:21:60:0,60,652	0/0:22,0:22:66:0,66,683	1/1:0,2:2:6:61,6,0	0/0:16,0:16:48:0,48,501	1/1:0,20:20:57:609,57,0	1/1:0,10:10:30:316,30,0	1/1:0,3:3:9:95,9,0	1/1:0,18:18:45:510,45,0	1/1:0,4:4:12:120,12,0	1/1:0,6:6:18:193,18,0	1/1:0,40:40:99:1170,111,0	0/1:2,2:4:53:53,0,56	0/0:11,0:11:33:0,33,358	1/1:0,8:8:24:254,24,0	0/0:16,0:16:48:0,48,501	0/1:6,6:12:99:144,0,155	1/1:0,13:13:39:394,39,0	1/1:0,4:4:9:95,9,0	1/1:0,4:4:12:130,12,0	1/1:0,9:9:27:279,27,0	1/1:0,11:11:33:335,33,0	0/0:19,0:19:57:0,57,584	0/0:8,0:8:24:0,24,246	0/0:15,0:15:45:0,45,482	0/0:6,0:6:15:0,15,171	0/0:6,0:6:18:0,18,191	1/1:0,2:2:6:63,6,0	0/0:11,0:11:27:0,27,312	1/1:0,2:2:6:61,6,0	1/1:0,2:2:6:51,6,0	1/1:0,9:9:24:264,24,0	1/1:0,4:4:12:126,12,0	0/0:5,0:5:15:0,15,157	1/1:0,3:3:9:92,9,0	0/0:2,0:2:6:0,6,67	0/0:3,0:3:9:0,9,97	0/0:1,0:1:3:0,3,33	0/0:11,0:11:33:0,33,342	1/1:0,2:2:6:60,6,0	1/1:0,3:3:9:92,9,0	1/1:0,9:9:24:267,24,0	1/1:0,2:2:6:63,6,0	1/1:0,5:5:15:153,15,0	1/1:0,9:9:27:284,27,0	1/1:0,1:1:3:31,3,0	1/1:0,11:11:33:341,33,0	1/1:0,6:6:18:183,18,0	0/0:3,0:3:9:0,9,96	0/0:2,0:2:6:0,6,61	0/0:3,0:3:9:0,9,92	0/0:2,0:2:6:0,6,62	0/0:5,0:5:15:0,15,158	0/0:3,0:3:9:0,9,89	0/0:2,0:2:6:0,6,59	0/0:3,0:3:9:0,9,95	0/0:1,0:1:3:0,3,30	0/0:3,0:3:9:0,9,95	0/0:7,0:7:18:0,18,207	0/0:2,0:2:6:0,6,61	0/0:1,0:1:3:0,3,32	0/0:6,0:6:18:0,18,195	0/0:6,0:6:18:0,18,185	./.:.:.:.:.	1/1:0,4:4:12:126,12,0	1/1:0,6:6:18:192,18,0	1/1:0,6:6:18:189,18,0	1/1:0,3:3:9:92,9,0	1/1:0,8:8:24:259,24,0	1/1:0,4:4:12:123,12,0	1/1:0,8:8:21:235,21,0	1/1:0,3:3:9:89,9,0	1/1:0,3:3:9:93,9,0	1/1:0,2:2:6:65,6,0	1/1:0,4:4:12:125,12,0	1/1:0,7:7:21:228,21,0	0/0:2,0:2:6:0,6,62	1/1:0,2:2:6:59,6,0	0/0:4,0:4:12:0,12,122	1/1:1,11:12:5:323,5,0	1/1:0,1:1:3:34,3,0	1/1:0,3:3:9:94,9,0	0/0:2,0:2:6:0,6,67	./.:.:.:.:.	0/0:11,0:11:33:0,33,356	0/0:1,0:1:3:0,3,33	0/0:7,0:7:21:0,21,221	1/1:0,3:3:9:96,9,0	1/1:0,9:9:27:276,27,0	0/1:1,7:8:7:189,0,7	1/1:0,3:3:9:97,9,0	1/1:0,7:7:21:214,21,0	1/1:0,4:4:12:118,12,0	1/1:0,4:4:12:123,12,0	0/0:5,0:5:15:0,15,153	1/1:0,3:3:9:95,9,0	0/0:3,0:3:9:0,9,94	0/0:2,0:2:6:0,6,67	0/0:2,0:2:6:0,6,64	0/0:4,0:4:12:0,12,126	0/0:7,0:7:21:0,21,213	0/0:5,0:5:15:0,15,160	0/0:7,0:7:21:0,21,217	0/0:7,0:7:21:0,21,216	0/0:5,0:5:15:0,15,153	0/0:4,0:4:12:0,12,128	0/0:6,0:6:18:0,18,191	0/0:6,0:6:18:0,18,188	0/0:6,0:6:9:0,9,134	./.:.:.:.:.	0/0:7,0:7:15:0,15,163	0/0:14,0:14:30:0,30,352	0/0:2,0:2:6:0,6,64	0/0:2,0:2:6:0,6,62	0/0:2,0:2:3:0,3,32	0/0:36,0:36:99:0,108,1200
chr0	139558922	.	A	G	1422.88	.	AC=21;AF=0.080;AN=264;BaseQRankSum=2.114;DP=1253;Dels=0.00;FS=6.494;HaplotypeScore=0.1450;InbreedingCoeff=0.5031;MLEAC=19;MLEAF=0.072;MQ=59.81;MQ0=0;MQRankSum=0.040;QD=22.23;ReadPosRankSum=1.787	GT:AD:DP:GQ:PL	0/0:65,0:65:99:0,195,2077	0/0:20,0:20:60:0,60,610	0/0:26,0:26:75:0,75,756	0/0:53,0:53:99:0,159,1621	0/0:20,0:20:51:0,51,559	0/0:30,0:30:81:0,81,868	0/0:26,0:26:69:0,69,741	0/0:3,0:3:9:0,9,97	0/0:5,0:5:15:0,15,153	0/0:20,0:20:57:0,57,601	0/0:9,0:9:27:0,27,280	0/0:15,0:15:42:0,42,445	0/0:13,0:13:33:0,33,366	0/0:3,0:3:9:0,9,93	0/0:24,0:24:66:0,66,704	0/0:19,0:19:51:0,51,552	0/0:24,0:24:69:0,69,725	0/0:5,0:5:15:0,15,154	0/0:15,0:15:33:0,33,396	1/1:0,9:9:24:259,24,0	0/0:7,0:7:21:0,21,227	0/0:19,0:19:57:0,57,572	0/0:26,0:26:72:0,72,767	0/0:30,0:30:87:0,87,927	0/0:2,0:2:6:0,6,67	0/0:22,0:22:66:0,66,687	0/0:20,0:20:60:0,60,612	0/0:7,0:7:21:0,21,225	0/0:3,0:3:9:0,9,89	0/0:22,0:22:60:0,60,652	0/0:3,0:3:9:0,9,96	0/0:4,0:4:12:0,12,130	0/0:27,0:27:72:0,72,763	0/0:3,0:3:9:0,9,99	0/0:19,0:19:57:0,57,589	0/0:9,0:9:27:0,27,282	0/0:29,0:29:81:0,81,873	0/0:18,0:18:54:0,54,550	0/0:17,0:17:51:0,51,531	0/0:2,0:2:6:0,6,66	0/0:2,0:2:6:0,6,63	0/0:17,0:17:51:0,51,536	0/0:10,0:10:27:0,27,286	0/0:24,0:24:72:0,72,720	0/0:28,0:28:72:0,72,800	0/0:37,0:37:99:0,111,1132	0/0:9,0:9:27:0,27,285	0/0:3,0:3:9:0,9,90	./.:.:.:.:.	0/0:3,0:3:6:0,6,78	0/0:2,0:2:6:0,6,63	0/0:2,0:2:6:0,6,63	0/0:9,0:9:27:0,27,280	0/0:6,0:6:18:0,18,184	0/0:6,0:6:18:0,18,179	0/0:1,0:1:3:0,3,33	0/0:5,0:5:15:0,15,150	0/0:2,0:2:6:0,6,62	./.:.:.:.:.	0/0:5,0:5:15:0,15,153	0/0:7,0:7:18:0,18,197	./.:.:.:.:.	0/0:9,0:9:27:0,27,276	0/0:3,0:3:9:0,9,94	0/0:5,0:5:15:0,15,152	0/0:8,0:8:24:0,24,253	0/0:9,0:9:24:0,24,264	0/0:9,0:9:27:0,27,284	0/0:5,0:5:12:0,12,134	0/0:2,0:2:6:0,6,53	0/0:1,0:1:3:0,3,31	0/0:1,0:1:3:0,3,30	1/1:0,3:3:9:92,9,0	0/1:5,3:8:73:73,0,130	0/0:6,0:6:18:0,18,187	0/0:3,0:3:9:0,9,96	0/0:6,0:6:18:0,18,186	0/1:1,2:3:23:52,0,23	0/0:2,0:2:6:0,6,61	0/0:2,0:2:6:0,6,63	0/0:1,0:1:3:0,3,31	0/0:3,0:3:9:0,9,95	0/0:2,0:2:6:0,6,65	1/1:0,9:9:27:283,27,0	0/0:1,0:1:3:0,3,32	0/0:5,0:5:15:0,15,159	0/0:5,0:5:15:0,15,153	0/0:7,0:7:21:0,21,208	0/0:1,0:1:3:0,3,32	0/0:7,0:7:21:0,21,227	0/0:4,0:4:12:0,12,126	0/0:4,0:4:12:0,12,122	0/0:2,0:2:6:0,6,57	0/0:1,0:1:3:0,3,30	0/0:3,0:3:9:0,9,96	0/0:1,0:1:3:0,3,30	0/0:7,0:7:21:0,21,217	0/0:7,0:7:21:0,21,214	0/0:2,0:2:6:0,6,59	0/0:4,0:4:12:0,12,124	0/0:7,0:7:21:0,21,221	0/0:2,0:2:6:0,6,65	0/0:4,0:4:12:0,12,124	0/0:2,0:2:6:0,6,62	0/0:5,0:5:15:0,15,155	1/1:0,8:8:21:241,21,0	0/0:5,0:5:15:0,15,159	0/0:20,0:20:54:0,54,583	0/0:8,0:8:24:0,24,257	0/0:5,0:5:15:0,15,155	0/0:13,0:13:36:0,36,371	0/0:8,0:8:24:0,24,264	0/0:15,0:15:45:0,45,461	0/0:12,0:12:36:0,36,365	0/0:6,0:6:18:0,18,184	0/0:8,0:8:24:0,24,257	0/0:2,0:2:6:0,6,65	./.:.:.:.:.	0/0:2,0:2:6:0,6,65	1/1:0,4:4:12:126,12,0	0/1:1,3:4:20:85,0,20	0/0:6,0:6:18:0,18,191	1/1:0,6:6:18:185,18,0	1/1:0,4:4:12:127,12,0	1/1:0,4:4:12:119,12,0	0/0:7,0:7:21:0,21,217	0/0:4,0:4:12:0,12,129	1/1:0,2:2:6:63,6,0	0/0:3,0:3:9:0,9,92	0/0:2,0:2:3:0,3,45	./.:.:.:.:.	0/0:6,0:6:12:0,12,152	0/0:2,0:2:3:0,3,44	0/0:3,0:3:6:0,6,75	0/0:2,0:2:3:0,3,44	0/0:2,0:2:3:0,3,45	0/0:27,0:27:81:0,81,912
chr0	139564060	.	T	C	1344.09	.	AC=23;AF=0.091;AN=252;BaseQRankSum=2.214;DP=725;Dels=0.00;FS=3.263;HaplotypeScore=0.0643;InbreedingCoeff=0.4520;MLEAC=19;MLEAF=0.075;MQ=59.82;MQ0=0;MQRankSum=0.761;QD=25.36;ReadPosRankSum=0.658	GT:AD:DP:GQ:PL	0/0:53,0:53:99:0,159,1678	1/1:0,16:16:45:499,45,0	0/0:8,0:8:24:0,24,239	0/0:26,0:26:78:0,78,821	0/0:14,0:14:42:0,42,442	0/0:9,0:9:27:0,27,275	0/0:11,0:11:33:0,33,338	./.:.:.:.:.	0/0:3,0:3:9:0,9,95	0/0:4,0:4:12:0,12,127	0/0:3,0:3:9:0,9,96	0/0:14,0:14:42:0,42,434	0/0:12,0:12:36:0,36,374	./.:.:.:.:.	0/0:9,0:9:27:0,27,272	0/0:10,0:10:30:0,30,309	0/0:10,0:10:30:0,30,313	0/0:4,0:4:12:0,12,120	0/0:4,0:4:12:0,12,127	1/1:0,3:3:9:95,9,0	0/0:3,0:3:9:0,9,97	0/0:6,0:6:18:0,18,191	0/0:8,0:8:24:0,24,245	0/0:22,0:22:66:0,66,686	0/0:1,0:1:3:0,3,32	0/0:13,0:13:39:0,39,422	0/0:13,0:13:39:0,39,405	0/0:1,0:1:3:0,3,34	0/0:1,0:1:3:0,3,33	0/0:8,0:8:18:0,18,201	0/0:2,0:2:6:0,6,67	0/0:2,0:2:6:0,6,65	0/0:17,0:17:51:0,51,511	0/0:5,0:5:15:0,15,157	0/0:14,0:14:39:0,39,416	0/0:5,0:5:15:0,15,149	0/0:14,0:14:39:0,39,415	0/0:9,0:9:27:0,27,280	0/0:9,0:9:27:0,27,278	0/0:1,0:1:3:0,3,29	0/0:3,0:3:9:0,9,97	0/0:8,0:8:24:0,24,251	0/0:19,0:19:48:0,48,540	0/0:18,0:18:54:0,54,549	0/0:12,0:12:36:0,36,378	0/0:8,0:8:21:0,21,233	0/0:11,0:11:33:0,33,352	0/0:2,0:2:6:0,6,67	0/0:1,0:1:3:0,3,31	0/0:4,0:4:12:0,12,125	./.:.:.:.:.	0/0:3,0:3:9:0,9,95	0/0:8,0:8:24:0,24,241	0/0:3,0:3:9:0,9,95	0/0:2,0:2:6:0,6,63	./.:.:.:.:.	0/0:1,0:1:3:0,3,31	0/0:4,0:4:12:0,12,120	0/0:4,0:4:12:0,12,121	0/0:3,0:3:9:0,9,95	0/0:2,0:2:6:0,6,63	0/0:5,0:5:15:0,15,155	0/0:4,0:4:12:0,12,121	0/0:5,0:5:12:0,12,142	0/0:8,0:8:24:0,24,242	0/0:3,0:3:9:0,9,95	0/0:2,0:2:6:0,6,63	0/0:2,0:2:6:0,6,65	0/0:4,0:4:12:0,12,126	./.:.:.:.:.	0/0:3,0:3:9:0,9,93	0/0:1,0:1:3:0,3,31	1/1:0,1:1:3:34,3,0	0/1:1,3:4:18:84,0,18	0/0:6,0:6:18:0,18,178	0/0:3,0:3:9:0,9,94	./.:.:.:.:.	0/0:1,0:1:3:0,3,31	0/0:1,0:1:3:0,3,31	0/0:6,0:6:18:0,18,191	0/0:1,0:1:3:0,3,31	0/0:1,0:1:3:0,3,31	0/0:5,0:5:15:0,15,158	1/1:0,4:4:12:117,12,0	0/0:2,0:2:6:0,6,64	0/0:2,0:2:6:0,6,61	0/0:3,0:3:9:0,9,95	0/0:1,0:1:3:0,3,29	0/0:6,0:6:18:0,18,186	0/0:2,0:2:6:0,6,67	0/0:2,0:2:6:0,6,64	0/0:1,0:1:3:0,3,31	0/0:1,0:1:3:0,3,32	0/0:1,0:1:3:0,3,33	0/0:4,0:4:12:0,12,126	0/0:1,0:1:3:0,3,31	0/0:4,0:4:12:0,12,128	0/0:1,0:1:3:0,3,31	0/0:1,0:1:3:0,3,31	0/0:1,0:1:3:0,3,29	0/0:6,0:6:15:0,15,160	0/0:1,0:1:3:0,3,33	0/0:1,0:1:3:0,3,32	0/0:1,0:1:3:0,3,34	./.:.:.:.:.	1/1:0,1:1:3:33,3,0	0/0:3,0:3:9:0,9,96	0/0:12,0:12:36:0,36,377	./.:.:.:.:.	0/0:1,0:1:3:0,3,32	0/0:3,0:3:9:0,9,96	./.:.:.:.:.	0/0:3,0:3:9:0,9,92	0/0:3,0:3:9:0,9,91	0/0:1,0:1:3:0,3,31	0/0:3,0:3:9:0,9,92	0/0:2,0:2:6:0,6,63	0/0:6,0:6:18:0,18,184	0/0:1,0:1:3:0,3,32	1/1:0,2:2:6:67,6,0	1/1:0,5:5:15:166,15,0	0/0:2,0:2:6:0,6,64	1/1:0,5:5:12:141,12,0	1/1:0,5:5:15:160,15,0	1/1:0,4:4:12:124,12,0	0/0:4,0:4:12:0,12,118	0/0:1,0:1:3:0,3,31	1/1:0,3:3:9:94,9,0	0/0:3,0:3:9:0,9,92	0/0:8,0:8:12:0,12,179	./.:.:.:.:.	./.:.:.:.:.	0/0:4,0:4:9:0,9,108	0/0:7,0:7:15:0,15,182	0/0:3,0:3:6:0,6,75	0/0:4,0:4:6:0,6,89	0/0:31,0:31:93:0,93,1047
chr0	139564074	.	G	T	868.69	.	AC=18;AF=0.076;AN=238;BaseQRankSum=-0.113;DP=581;Dels=0.00;FS=3.081;HaplotypeScore=0.0529;InbreedingCoeff=0.3353;MLEAC=16;MLEAF=0.067;MQ=59.76;MQ0=0;MQRankSum=1.444;QD=21.19;ReadPosRankSum=-0.347	GT:AD:DP:GQ:PL	0/0:37,0:37:99:0,111,1183	0/0:12,0:12:36:0,36,383	0/0:5,0:5:15:0,15,158	0/0:18,0:18:54:0,54,576	0/0:8,0:8:24:0,24,252	0/0:7,0:7:21:0,21,216	0/1:4,4:8:94:94,0,98	0/0:1,0:1:3:0,3,32	0/0:3,0:3:9:0,9,92	0/0:4,0:4:12:0,12,129	0/0:3,0:3:9:0,9,96	0/0:12,0:12:36:0,36,372	0/0:11,0:11:30:0,30,319	1/1:0,1:1:3:29,3,0	0/0:6,0:6:18:0,18,181	0/0:7,0:7:21:0,21,219	0/0:7,0:7:21:0,21,219	0/0:4,0:4:12:0,12,126	0/0:4,0:4:12:0,12,125	0/0:3,0:3:9:0,9,97	0/0:3,0:3:6:0,6,65	0/0:6,0:6:18:0,18,189	0/0:7,0:7:21:0,21,227	0/0:17,0:17:48:0,48,506	1/1:0,1:1:3:31,3,0	0/0:5,0:5:15:0,15,162	1/1:0,9:9:27:280,27,0	0/0:1,1:2:3:0,3,34	0/0:2,0:2:6:0,6,67	0/0:9,0:9:21:0,21,237	0/0:2,0:2:6:0,6,61	0/0:2,0:2:6:0,6,65	0/0:16,0:16:48:0,48,505	0/0:4,0:4:12:0,12,124	0/0:11,0:11:30:0,30,321	0/0:5,0:5:15:0,15,161	0/0:9,0:9:24:0,24,260	0/0:8,0:8:24:0,24,245	0/0:5,0:5:15:0,15,155	0/0:2,0:2:6:0,6,65	0/0:3,0:3:9:0,9,100	0/0:7,0:7:21:0,21,223	0/0:17,0:17:45:0,45,498	0/0:13,0:13:39:0,39,410	0/0:9,0:9:27:0,27,285	0/0:9,0:9:24:0,24,266	0/0:8,0:8:24:0,24,252	0/0:3,0:3:9:0,9,98	0/0:1,0:1:3:0,3,33	0/0:4,0:4:12:0,12,121	./.:.:.:.:.	0/0:1,0:1:3:0,3,32	0/0:6,0:6:18:0,18,190	1/1:0,2:2:6:61,6,0	0/0:2,0:2:6:0,6,65	./.:.:.:.:.	0/0:1,0:1:3:0,3,32	0/0:2,0:2:6:0,6,65	0/0:3,0:3:9:0,9,92	0/0:2,0:2:6:0,6,63	0/0:1,0:1:3:0,3,32	0/0:3,0:3:9:0,9,97	0/0:3,0:3:9:0,9,94	1/1:0,4:4:12:126,12,0	1/1:0,7:7:21:220,21,0	0/0:1,0:1:3:0,3,32	1/1:0,2:2:6:62,6,0	0/0:1,0:1:3:0,3,31	0/0:2,0:2:6:0,6,65	0/0:1,0:1:3:0,3,30	0/0:1,0:1:3:0,3,31	0/0:2,0:2:6:0,6,64	./.:.:.:.:.	0/0:2,0:2:6:0,6,65	0/0:4,0:4:12:0,12,126	0/0:3,0:3:9:0,9,97	0/0:1,0:1:3:0,3,32	./.:.:.:.:.	0/0:2,0:2:6:0,6,63	0/0:6,0:6:18:0,18,191	0/0:1,0:1:3:0,3,32	0/0:1,0:1:3:0,3,31	0/0:5,0:5:15:0,15,162	0/0:1,0:1:3:0,3,34	0/0:1,0:1:3:0,3,32	0/1:1,1:2:24:24,0,26	0/0:2,0:2:6:0,6,65	./.:.:.:.:.	0/0:4,0:4:12:0,12,120	0/0:3,0:3:9:0,9,93	0/0:1,0:1:3:0,3,31	0/0:1,0:1:3:0,3,31	./.:.:.:.:.	./.:.:.:.:.	1/1:0,5:5:15:162,15,0	./.:.:.:.:.	0/0:4,0:4:12:0,12,126	0/0:1,0:1:3:0,3,33	0/0:1,0:1:3:0,3,31	./.:.:.:.:.	0/0:8,0:8:21:0,21,224	./.:.:.:.:.	./.:.:.:.:.	0/0:1,0:1:3:0,3,33	./.:.:.:.:.	0/0:1,0:1:3:0,3,32	0/0:4,0:4:12:0,12,131	0/0:9,0:9:27:0,27,281	./.:.:.:.:.	./.:.:.:.:.	0/0:2,0:2:6:0,6,64	./.:.:.:.:.	./.:.:.:.:.	0/0:3,0:3:9:0,9,97	0/0:1,0:1:3:0,3,32	0/0:1,0:1:3:0,3,31	0/0:2,0:2:6:0,6,65	0/0:4,0:4:12:0,12,124	0/0:1,0:1:3:0,3,32	0/0:1,0:1:3:0,3,30	0/0:5,0:5:15:0,15,163	0/0:2,0:2:6:0,6,65	0/0:4,0:4:12:0,12,123	0/0:4,0:4:12:0,12,123	0/0:3,0:3:9:0,9,92	0/0:4,0:4:12:0,12,122	0/0:1,0:1:3:0,3,31	0/0:4,0:4:9:0,9,108	0/0:3,0:3:9:0,9,95	0/0:6,0:6:9:0,9,134	./.:.:.:.:.	./.:.:.:.:.	0/0:4,0:4:9:0,9,109	0/0:7,0:7:15:0,15,184	0/0:1,0:1:3:0,3,31	0/0:4,0:4:6:0,6,89	0/0:32,0:32:96:0,96,1088
chr0	139565557	.	C	T	4295.99	.	AC=70;AF=0.269;AN=260;BaseQRankSum=-3.789;DP=733;Dels=0.00;FS=2.298;HaplotypeScore=0.0734;InbreedingCoeff=0.6632;MLEAC=59;MLEAF=0.227;MQ=59.74;MQ0=0;MQRankSum=0.472;QD=25.88;ReadPosRankSum=2.024	GT:AD:DP:GQ:PL	0/0:35,0:35:99:0,105,1113	0/0:16,0:16:48:0,48,501	0/0:14,0:14:39:0,39,434	0/0:32,0:32:96:0,96,1000	1/1:0,10:10:30:306,30,0	0/0:6,0:6:18:0,18,185	0/0:8,0:8:24:0,24,239	0/0:1,0:1:3:0,3,31	0/0:1,0:1:3:0,3,32	0/0:15,0:15:42:0,42,461	0/0:1,0:1:3:0,3,31	0/0:14,0:14:42:0,42,436	1/1:0,13:13:33:358,33,0	0/0:1,0:1:3:0,3,32	1/1:0,9:9:27:280,27,0	0/0:2,0:3:6:0,6,66	1/1:0,12:12:33:355,33,0	0/0:1,0:1:3:0,3,32	0/0:4,0:4:12:0,12,126	./.:.:.:.:.	0/0:1,0:1:3:0,3,32	0/0:7,0:7:21:0,21,215	0/0:8,0:8:21:0,21,231	0/0:18,0:18:54:0,54,567	0/0:1,0:1:3:0,3,32	0/0:12,0:12:36:0,36,375	0/0:24,0:24:66:0,66,724	1/1:0,1:1:3:32,3,0	1/1:0,2:2:6:63,6,0	1/1:0,11:11:30:323,30,0	1/1:0,1:1:3:32,3,0	1/1:0,3:3:9:98,9,0	1/1:0,4:4:12:123,12,0	0/0:2,0:2:6:0,6,69	0/0:13,0:13:39:0,39,406	0/0:1,0:1:3:0,3,33	0/0:19,0:19:51:0,51,551	0/0:4,0:4:12:0,12,129	1/1:0,9:9:27:277,27,0	./.:.:.:.:.	1/1:0,2:2:6:67,6,0	1/1:0,10:10:30:306,30,0	0/0:14,0:14:39:0,39,435	0/0:11,0:11:33:0,33,354	0/0:7,0:7:21:0,21,227	0/0:14,0:14:39:0,39,423	0/0:13,0:13:36:0,36,392	0/0:5,0:5:15:0,15,153	1/1:0,5:5:12:135,12,0	1/1:0,4:4:12:123,12,0	0/0:1,0:1:3:0,3,32	1/1:0,3:3:9:92,9,0	0/0:3,0:3:9:0,9,96	0/1:1,1:2:25:25,0,26	0/0:7,0:7:21:0,21,217	0/0:3,0:3:9:0,9,90	0/0:3,0:3:9:0,9,96	0/0:7,0:7:21:0,21,220	0/0:1,0:1:3:0,3,35	./.:.:.:.:.	1/1:0,3:3:9:90,9,0	1/1:0,4:4:9:106,9,0	1/1:0,3:3:9:93,9,0	0/0:4,0:4:12:0,12,124	0/0:5,0:5:15:0,15,154	1/1:0,1:1:3:32,3,0	0/0:5,0:5:15:0,15,160	1/1:0,7:7:21:220,21,0	1/1:0,3:3:9:93,9,0	0/0:2,0:2:6:0,6,59	0/0:1,0:1:3:0,3,30	0/0:5,0:5:15:0,15,156	0/0:6,0:6:18:0,18,187	0/0:7,0:7:21:0,21,212	./.:.:.:.:.	0/0:1,0:1:3:0,3,31	0/0:2,0:2:6:0,6,67	0/0:2,0:2:6:0,6,65	0/0:5,0:5:12:0,12,134	0/0:1,0:1:3:0,3,34	0/0:1,0:1:3:0,3,33	./.:.:.:.:.	0/0:3,0:3:9:0,9,92	0/0:3,0:3:9:0,9,97	0/0:2,0:2:6:0,6,65	0/0:1,0:1:3:0,3,32	1/1:0,5:5:15:157,15,0	0/0:1,0:1:3:0,3,32	1/1:0,2:2:6:61,6,0	1/1:0,3:3:9:103,9,0	1/1:0,1:1:3:31,3,0	0/0:1,0:1:3:0,3,31	1/1:0,9:9:27:278,27,0	0/0:2,0:2:6:0,6,63	0/0:3,0:3:9:0,9,100	0/0:3,0:3:9:0,9,93	1/1:0,4:4:12:126,12,0	0/0:5,0:5:15:0,15,159	1/1:0,4:4:12:126,12,0	0/0:3,0:3:9:0,9,93	0/1:1,3:4:17:87,0,17	1/1:0,2:2:6:63,6,0	1/1:0,1:1:3:30,3,0	0/0:1,0:1:3:0,3,30	0/0:1,0:1:3:0,3,31	0/0:4,0:4:9:0,9,111	0/0:4,0:4:12:0,12,128	0/0:7,0:7:21:0,21,209	0/0:2,0:2:6:0,6,61	0/0:1,0:1:3:0,3,30	0/0:9,0:9:27:0,27,284	0/0:2,0:2:6:0,6,63	0/0:6,0:6:18:0,18,196	1/1:0,2:2:6:66,6,0	1/1:0,5:5:15:157,15,0	0/0:6,0:6:18:0,18,193	1/1:0,2:2:6:63,6,0	0/0:3,0:3:9:0,9,94	0/0:1,0:1:3:0,3,30	0/0:2,0:2:6:0,6,63	0/0:5,0:5:15:0,15,157	0/0:4,0:4:12:0,12,124	0/0:8,0:8:21:0,21,236	0/0:2,0:2:6:0,6,67	0/0:2,0:2:6:0,6,66	0/0:4,0:4:12:0,12,121	0/0:4,0:4:12:0,12,130	0/0:7,0:7:21:0,21,229	0/0:3,0:3:9:0,9,94	0/0:4,0:4:6:0,6,89	./.:.:.:.:.	./.:.:.:.:.	0/0:3,0:3:6:0,6,77	0/0:1,0:1:3:0,3,31	0/0:5,0:5:12:0,12,138	0/0:3,0:3:6:0,6,76	0/0:37,0:37:99:0,111,1294
chr0	139566540	.	T	C	1700.48	.	AC=27;AF=0.110;AN=246;BaseQRankSum=1.573;DP=655;Dels=0.00;FS=4.549;HaplotypeScore=0.1535;InbreedingCoeff=0.3787;MLEAC=23;MLEAF=0.093;MQ=58.60;MQ0=8;MQRankSum=0.801;QD=20.99;ReadPosRankSum=0.485	GT:AD:DP:GQ:PL	0/0:26,0:26:66:0,66,735	0/0:14,0:14:42:0,42,428	0/0:18,0:18:51:0,51,545	0/0:27,1:28:81:0,81,833	0/0:8,0:8:24:0,24,238	0/0:4,0:4:12:0,12,126	0/0:8,0:8:18:0,18,211	0/0:3,0:3:9:0,9,95	1/1:0,2:2:6:60,6,0	1/1:0,13:13:39:412,39,0	./.:.:.:.:.	0/0:9,0:9:27:0,27,276	0/0:18,0:18:54:0,54,568	0/0:1,0:1:3:0,3,33	0/0:15,0:15:45:0,45,466	1/1:0,17:17:51:550,51,0	0/0:5,0:5:15:0,15,152	0/0:1,0:1:3:0,3,31	0/0:5,0:5:15:0,15,155	./.:.:.:.:.	0/0:2,0:2:6:0,6,59	0/0:1,0:1:3:0,3,31	0/0:5,0:5:15:0,15,153	0/0:19,0:19:42:0,42,503	0/0:1,0:1:3:0,3,31	0/0:19,0:19:54:0,54,568	0/0:11,0:11:33:0,33,345	0/0:2,0:2:6:0,6,61	./.:.:.:.:.	0/0:6,0:6:18:0,18,183	0/0:5,0:5:15:0,15,156	0/0:3,0:3:9:0,9,96	0/0:4,1:5:12:0,12,119	1/1:0,2:2:6:68,6,0	0/0:8,0:8:24:0,24,250	./.:.:.:.:.	0/0:9,0:9:24:0,24,259	0/1:1,3:4:18:86,0,18	0/0:4,0:4:12:0,12,124	1/1:0,2:2:6:57,6,0	0/0:1,0:1:3:0,3,31	0/0:10,0:10:30:0,30,314	0/0:17,0:17:42:0,42,477	0/0:8,0:8:24:0,24,239	0/0:8,0:8:24:0,24,245	0/0:3,1:4:6:0,6,73	0/0:12,0:12:36:0,36,375	0/0:1,0:1:3:0,3,31	0/0:2,0:2:6:0,6,63	./.:.:.:.:.	1/1:0,5:5:15:152,15,0	0/0:5,0:5:15:0,15,152	1/1:0,3:3:9:95,9,0	0/0:1,0:1:3:0,3,31	0/0:3,0:3:9:0,9,96	1/1:0,2:2:6:63,6,0	0/0:4,0:4:12:0,12,124	0/0:7,0:7:21:0,21,212	0/0:3,0:3:9:0,9,89	0/0:3,0:3:9:0,9,95	0/0:1,0:1:3:0,3,32	0/0:1,0:1:3:0,3,32	0/0:5,0:5:15:0,15,154	0/0:2,0:2:6:0,6,61	0/0:9,0:9:27:0,27,267	0/0:7,0:7:21:0,21,221	0/0:1,0:1:3:0,3,30	0/0:5,0:6:15:0,15,157	./.:.:.:.:.	./.:.:.:.:.	0/0:3,0:3:9:0,9,97	0/0:4,0:4:12:0,12,123	./.:.:.:.:.	0/0:2,0:2:6:0,6,61	0/0:1,0:1:3:0,3,30	0/0:5,0:5:15:0,15,150	0/0:3,0:3:9:0,9,96	0/0:3,0:3:9:0,9,95	0/0:1,0:1:3:0,3,31	0/0:7,0:7:18:0,18,178	0/0:2,0:2:6:0,6,62	0/0:6,0:6:18:0,18,185	0/0:4,0:4:12:0,12,121	0/0:3,0:3:9:0,9,92	0/0:2,0:2:6:0,6,66	0/0:5,0:5:15:0,15,155	0/0:7,0:7:21:0,21,214	./.:.:.:.:.	0/0:6,0:6:18:0,18,189	0/0:4,0:4:12:0,12,119	0/0:3,0:3:9:0,9,89	1/1:0,2:2:6:63,6,0	0/0:3,0:3:9:0,9,95	1/1:0,2:2:3:45,3,0	0/0:2,0:2:6:0,6,60	1/1:0,1:1:3:32,3,0	0/0:2,0:2:6:0,6,65	0/0:1,0:1:3:0,3,31	0/0:1,0:1:3:0,3,30	0/0:1,0:1:3:0,3,30	0/0:3,0:3:9:0,9,91	./.:.:.:.:.	0/0:3,0:3:9:0,9,95	0/0:4,0:4:12:0,12,124	0/0:3,0:3:9:0,9,96	0/0:5,0:5:15:0,15,158	0/0:3,0:3:9:0,9,99	0/0:6,0:6:18:0,18,183	0/1:3,1:4:20:20,0,81	0/0:1,0:1:3:0,3,31	0/1:4,8:12:95:211,0,95	0/1:3,1:4:22:22,0,81	0/1:4,2:6:49:49,0,95	0/0:2,0:2:6:0,6,61	0/0:6,0:6:18:0,18,189	0/0:4,0:4:12:0,12,118	./.:.:.:.:.	0/0:3,0:3:9:0,9,91	./.:.:.:.:.	0/0:2,1:3:6:0,6,61	0/0:9,0:9:24:0,24,254	0/0:2,0:2:6:0,6,61	0/0:5,0:5:15:0,15,155	0/0:2,0:2:6:0,6,61	0/0:1,0:1:3:0,3,31	0/0:2,0:2:6:0,6,65	0/0:3,0:3:9:0,9,91	0/0:3,0:3:6:0,6,74	0/0:3,0:3:9:0,9,95	0/0:2,0:2:3:0,3,45	./.:.:.:.:.	0/0:2,0:2:3:0,3,45	0/0:2,0:2:3:0,3,45	0/0:4,0:4:6:0,6,89	0/0:2,0:2:3:0,3,31	./.:.:.:.:.	0/0:18,0:18:54:0,54,629
chr0	139568576	.	A	G	4805.7	.	AC=60;AF=0.254;AN=236;BaseQRankSum=1.711;DP=665;Dels=0.00;FS=1.041;HaplotypeScore=0.0710;InbreedingCoeff=0.6929;MLEAC=57;MLEAF=0.242;MQ=59.89;MQ0=0;MQRankSum=-0.217;QD=28.10;ReadPosRankSum=0.623	GT:AD:DP:GQ:PL	0/0:34,0:34:99:0,102,1100	0/0:19,0:19:54:0,54,583	0/0:6,0:6:18:0,18,199	0/0:24,0:24:66:0,66,702	1/1:0,14:14:42:445,42,0	0/0:10,0:10:21:0,21,256	0/0:4,0:4:12:0,12,118	./.:.:.:.:.	./.:.:.:.:.	0/0:16,0:16:48:0,48,489	./.:.:.:.:.	0/0:10,0:10:30:0,30,301	1/1:0,18:18:51:546,51,0	./.:.:.:.:.	1/1:0,23:23:69:734,69,0	0/0:13,0:13:33:0,33,369	1/1:0,9:9:27:285,27,0	./.:.:.:.:.	0/0:2,0:2:6:0,6,61	./.:.:.:.:.	0/0:1,0:1:3:0,3,32	0/0:5,0:5:9:0,9,120	0/0:6,0:6:18:0,18,185	0/0:17,0:17:45:0,45,504	0/0:2,0:2:6:0,6,59	0/0:8,0:8:24:0,24,256	0/0:11,0:11:33:0,33,347	1/1:0,1:1:3:32,3,0	./.:.:.:.:.	1/1:0,11:11:30:336,30,0	1/1:0,1:1:3:33,3,0	./.:.:.:.:.	1/1:0,3:3:9:92,9,0	0/0:1,0:1:3:0,3,32	0/0:11,0:11:33:0,33,340	0/0:3,0:3:9:0,9,95	0/0:22,0:22:60:0,60,658	0/0:3,0:3:9:0,9,98	1/1:0,5:5:15:148,15,0	./.:.:.:.:.	./.:.:.:.:.	1/1:0,12:12:36:389,36,0	0/0:11,0:11:33:0,33,348	0/0:10,0:10:30:0,30,320	0/0:13,0:13:39:0,39,410	0/0:6,0:6:15:0,15,169	0/0:12,0:12:36:0,36,376	./.:.:.:.:.	1/1:0,2:2:6:61,6,0	1/1:0,7:7:18:209,18,0	0/0:2,0:2:6:0,6,59	1/1:0,3:3:9:93,9,0	0/0:5,0:5:12:0,12,142	0/0:1,0:1:3:0,3,31	0/0:6,0:6:18:0,18,184	./.:.:.:.:.	0/0:3,0:3:9:0,9,95	0/0:7,0:7:15:0,15,182	0/0:3,0:3:9:0,9,97	0/0:1,0:1:3:0,3,30	1/1:0,1:1:3:32,3,0	1/1:0,3:3:9:94,9,0	1/1:0,9:9:27:280,27,0	0/0:5,0:5:12:0,12,123	0/0:3,0:3:9:0,9,91	1/1:0,2:2:6:59,6,0	0/0:3,0:3:9:0,9,92	./.:.:.:.:.	1/1:0,4:4:12:122,12,0	./.:.:.:.:.	0/0:2,0:2:6:0,6,59	0/0:3,0:3:9:0,9,91	0/0:2,0:2:6:0,6,66	0/0:3,0:3:9:0,9,97	0/0:7,0:7:21:0,21,221	0/0:4,0:4:12:0,12,122	0/0:2,0:2:6:0,6,62	0/0:4,0:4:12:0,12,122	0/0:1,0:1:3:0,3,31	0/0:4,0:4:12:0,12,118	0/0:2,0:2:6:0,6,61	./.:.:.:.:.	0/0:2,0:2:6:0,6,65	0/0:4,0:4:9:0,9,104	0/0:4,0:4:12:0,12,120	./.:.:.:.:.	1/1:0,3:3:6:75,6,0	0/0:1,0:1:3:0,3,32	1/1:0,5:5:15:160,15,0	1/1:0,1:1:3:32,3,0	1/1:0,2:2:6:64,6,0	0/0:2,0:2:6:0,6,65	1/1:0,5:5:15:158,15,0	0/0:1,0:1:3:0,3,32	0/0:1,0:1:3:0,3,31	./.:.:.:.:.	./.:.:.:.:.	0/0:3,0:3:9:0,9,92	1/1:0,3:3:9:94,9,0	0/0:3,0:3:9:0,9,92	1/1:0,1:1:3:30,3,0	1/1:0,7:7:21:221,21,0	1/1:0,1:1:3:33,3,0	0/0:2,0:2:6:0,6,61	0/0:2,0:2:6:0,6,62	0/0:3,0:3:9:0,9,93	0/0:2,0:2:6:0,6,63	0/0:11,0:11:33:0,33,337	0/0:2,0:2:6:0,6,65	./.:.:.:.:.	0/0:3,0:3:9:0,9,90	0/0:2,0:2:6:0,6,63	0/0:11,0:11:30:0,30,311	1/1:0,4:4:9:107,9,0	1/1:0,6:6:18:189,18,0	0/0:2,0:2:6:0,6,62	1/1:0,5:5:12:134,12,0	0/0:3,0:3:9:0,9,85	0/0:2,0:2:6:0,6,61	0/0:5,0:5:12:0,12,139	0/0:3,0:3:9:0,9,95	0/0:2,0:2:6:0,6,63	0/0:4,0:4:12:0,12,126	0/0:2,0:2:6:0,6,64	0/0:5,0:5:15:0,15,147	0/0:4,0:4:12:0,12,117	0/0:2,0:2:6:0,6,61	0/0:2,0:2:6:0,6,61	0/0:3,0:3:9:0,9,95	0/0:4,0:4:6:0,6,89	0/0:2,0:2:3:0,3,45	0/0:1,0:1:3:0,3,31	0/0:2,0:2:3:0,3,45	0/0:3,0:3:9:0,9,92	0/0:4,0:4:6:0,6,89	0/0:2,0:2:3:0,3,45	0/0:25,0:25:75:0,75,855
chr0	139573151	.	C	T	1366.6	.	AC=15;AF=0.059;AN=256;BaseQRankSum=2.918;DP=834;Dels=0.00;FS=1.774;HaplotypeScore=0.1052;InbreedingCoeff=0.3519;MLEAC=13;MLEAF=0.051;MQ=59.68;MQ0=0;MQRankSum=0.876;QD=21.35;ReadPosRankSum=0.781	GT:AD:DP:GQ:PL	0/0:45,0:45:99:0,135,1351	0/0:14,0:14:42:0,42,408	0/0:13,0:13:39:0,39,374	0/0:38,0:38:99:0,114,1120	0/0:11,0:11:30:0,30,308	0/0:8,0:8:21:0,21,213	0/0:19,0:19:45:0,45,487	0/0:5,0:5:15:0,15,153	0/0:5,0:5:15:0,15,162	0/0:9,0:9:27:0,27,282	0/0:5,0:5:15:0,15,161	1/1:0,15:15:45:459,45,0	0/0:9,0:9:27:0,27,259	0/0:3,0:3:9:0,9,93	0/0:16,0:16:42:0,42,451	0/0:21,0:21:60:0,60,603	0/0:23,0:23:69:0,69,688	0/0:1,0:1:3:0,3,32	0/0:6,0:6:15:0,15,168	0/0:2,0:2:6:0,6,59	0/0:4,0:4:12:0,12,126	0/1:3,5:8:68:120,0,68	0/0:19,0:19:51:0,51,531	0/0:20,0:20:60:0,60,597	0/0:2,0:2:6:0,6,63	0/0:10,0:10:27:0,27,287	0/0:19,0:19:57:0,57,567	0/0:3,0:3:9:0,9,97	./.:.:.:.:.	0/0:13,0:13:39:0,39,390	0/0:4,0:4:12:0,12,122	0/0:5,0:5:15:0,15,157	0/0:10,0:10:30:0,30,289	0/0:3,0:3:9:0,9,87	0/0:21,0:21:63:0,63,617	0/0:3,0:3:9:0,9,95	0/0:18,0:18:54:0,54,539	0/0:9,0:9:27:0,27,269	0/0:5,0:5:15:0,15,150	0/0:2,0:2:6:0,6,63	0/0:2,0:2:6:0,6,66	0/0:11,0:11:33:0,33,326	0/0:14,0:14:39:0,39,397	1/1:0,15:15:45:451,45,0	0/0:13,0:13:36:0,36,383	0/0:19,0:19:57:0,57,549	0/0:13,0:13:39:0,39,380	0/0:1,0:1:3:0,3,32	0/0:1,0:1:3:0,3,28	0/0:2,0:2:6:0,6,61	0/0:1,0:1:3:0,3,31	./.:.:.:.:.	0/0:5,0:5:15:0,15,140	0/0:3,0:3:9:0,9,92	1/1:0,3:3:9:92,9,0	0/0:3,0:3:9:0,9,94	0/1:3,3:6:71:72,0,71	0/0:4,0:4:12:0,12,119	0/0:2,0:2:6:0,6,59	0/0:8,0:8:24:0,24,241	0/0:3,0:3:9:0,9,86	0/0:5,0:5:15:0,15,142	0/0:10,0:10:27:0,27,285	0/0:2,0:2:6:0,6,51	0/0:2,0:2:6:0,6,62	0/0:5,0:5:15:0,15,150	0/0:4,0:4:12:0,12,120	0/0:6,0:6:15:0,15,165	0/0:2,0:2:6:0,6,57	0/0:1,0:1:3:0,3,30	0/0:2,0:2:6:0,6,57	0/0:2,0:2:6:0,6,63	0/0:3,0:3:9:0,9,92	0/0:2,0:2:6:0,6,51	0/0:7,0:7:21:0,21,211	1/1:0,4:4:12:126,12,0	0/0:4,0:4:12:0,12,122	0/0:2,0:2:6:0,6,61	1/1:0,2:2:6:61,6,0	0/0:3,0:3:9:0,9,96	./.:.:.:.:.	0/0:2,0:2:6:0,6,61	0/0:6,0:6:18:0,18,186	0/0:1,0:1:3:0,3,31	0/0:1,0:1:3:0,3,29	0/0:3,0:3:9:0,9,92	0/0:4,0:4:12:0,12,122	0/0:5,0:5:15:0,15,153	0/0:1,0:1:3:0,3,31	0/0:5,0:5:15:0,15,148	0/0:2,0:2:6:0,6,65	0/0:2,0:2:6:0,6,58	0/0:1,0:1:3:0,3,29	0/0:2,0:2:6:0,6,59	0/0:5,0:5:12:0,12,134	0/0:7,0:7:21:0,21,207	0/0:3,0:3:9:0,9,92	0/0:1,0:1:3:0,3,33	0/0:4,0:4:12:0,12,120	./.:.:.:.:.	0/0:6,0:6:18:0,18,183	0/0:2,0:2:6:0,6,57	0/0:5,0:5:15:0,15,145	0/0:1,0:1:3:0,3,26	0/0:4,0:4:12:0,12,119	0/0:5,0:5:15:0,15,150	0/0:2,0:2:6:0,6,61	0/0:5,0:5:15:0,15,151	0/0:2,0:2:6:0,6,60	0/0:3,0:3:9:0,9,86	0/0:7,0:7:21:0,21,206	0/0:2,0:2:6:0,6,60	0/0:5,0:5:15:0,15,153	0/0:3,0:3:9:0,9,87	0/0:6,0:6:18:0,18,182	0/0:2,0:2:6:0,6,59	0/0:6,0:6:18:0,18,180	0/0:5,0:5:15:0,15,145	0/0:3,0:3:9:0,9,87	0/0:3,0:3:9:0,9,88	0/1:4,1:5:16:16,0,104	1/1:0,6:6:18:188,18,0	0/0:3,0:3:9:0,9,89	0/0:3,0:3:9:0,9,90	0/0:5,0:5:15:0,15,144	0/0:4,0:4:12:0,12,122	./.:.:.:.:.	0/0:4,0:4:12:0,12,116	0/0:1,0:1:3:0,3,30	./.:.:.:.:.	./.:.:.:.:.	0/0:11,0:11:21:0,21,269	0/0:2,0:2:6:0,6,60	0/0:2,0:2:3:0,3,30	./.:.:.:.:.	./.:.:.:.:.	0/0:13,0:13:39:0,39,383
chr0	139578878	.	C	A	3585.77	.	AC=16;AF=0.063;AN=256;BaseQRankSum=2.965;DP=1067;Dels=0.00;FS=8.329;HaplotypeScore=0.2892;InbreedingCoeff=0.5195;MLEAC=14;MLEAF=0.055;MQ=57.57;MQ0=2;MQRankSum=0.230;QD=29.39;ReadPosRankSum=0.978	GT:AD:DP:GQ:PL	1/1:0,82:82:99:2626,247,0	0/0:23,0:23:69:0,69,712	0/0:23,0:23:66:0,66,656	0/0:51,0:51:99:0,153,1522	0/0:23,0:23:63:0,63,650	0/0:18,0:18:54:0,54,548	./.:.:.:.:.	0/0:3,0:3:9:0,9,94	./.:.:.:.:.	0/0:24,0:24:72:0,72,718	./.:.:.:.:.	0/0:14,0:14:42:0,42,419	0/0:10,0:10:30:0,30,298	./.:.:.:.:.	0/0:25,0:25:72:0,72,760	0/0:19,0:19:54:0,54,543	0/0:29,0:29:87:0,87,860	./.:.:.:.:.	0/0:7,0:7:21:0,21,219	0/0:5,0:5:15:0,15,140	0/0:1,0:1:3:0,3,32	0/0:12,0:12:27:0,27,295	0/0:19,0:19:51:0,51,548	0/0:25,0:25:69:0,69,703	0/0:2,0:2:6:0,6,67	0/0:18,0:18:54:0,54,550	1/1:0,8:8:24:252,24,0	0/0:3,0:3:9:0,9,92	0/0:1,0:1:3:0,3,31	0/0:19,0:19:57:0,57,603	0/0:6,0:6:18:0,18,181	0/0:6,0:6:18:0,18,179	0/0:9,0:9:27:0,27,264	0/0:4,0:4:12:0,12,134	0/0:13,0:13:33:0,33,359	0/0:1,0:1:3:0,3,31	0/0:17,0:17:45:0,45,461	1/1:0,10:10:30:300,30,0	0/0:16,0:16:45:0,45,458	1/1:0,1:1:3:33,3,0	0/0:1,0:1:3:0,3,32	0/0:17,0:17:42:0,42,429	0/0:30,0:31:84:0,84,862	0/0:15,0:15:45:0,45,448	0/0:15,0:15:42:0,42,432	0/0:25,0:25:75:0,75,768	0/0:13,0:13:39:0,39,403	0/0:2,0:2:6:0,6,62	./.:.:.:.:.	0/0:4,0:4:12:0,12,126	0/0:2,0:2:6:0,6,56	0/0:3,0:3:9:0,9,90	0/0:7,0:7:18:0,18,192	0/0:1,0:1:3:0,3,31	0/0:7,0:7:21:0,21,220	0/0:1,0:1:3:0,3,32	0/0:3,0:3:6:0,6,59	0/0:7,0:7:21:0,21,217	0/0:3,0:3:9:0,9,95	0/0:8,0:8:24:0,24,247	0/0:5,0:5:15:0,15,156	0/0:2,0:2:6:0,6,57	0/0:5,0:5:15:0,15,148	0/0:5,0:5:15:0,15,158	0/0:13,0:13:39:0,39,398	0/0:7,0:7:21:0,21,207	./.:.:.:.:.	0/0:10,0:10:30:0,30,296	0/0:7,0:7:21:0,21,212	0/0:2,0:2:6:0,6,62	0/0:1,0:1:3:0,3,30	0/0:5,0:5:15:0,15,159	0/0:2,0:2:6:0,6,63	0/0:5,0:5:15:0,15,152	0/0:3,0:3:9:0,9,90	0/0:1,0:1:3:0,3,29	0/0:2,0:2:6:0,6,59	0/0:4,0:4:12:0,12,130	0/0:2,0:2:6:0,6,63	0/0:11,0:11:33:0,33,327	0/0:3,0:3:9:0,9,95	0/0:1,0:1:3:0,3,31	0/0:2,0:2:6:0,6,66	0/0:3,0:3:9:0,9,88	0/0:2,0:2:6:0,6,64	0/0:5,0:5:15:0,15,156	0/0:5,0:5:15:0,15,158	1/1:0,2:2:6:54,6,0	0/0:3,0:3:9:0,9,99	0/0:3,0:3:9:0,9,96	0/0:1,0:1:3:0,3,33	0/0:7,0:7:21:0,21,215	0/0:5,0:5:15:0,15,148	0/0:2,0:2:6:0,6,61	0/0:5,0:5:15:0,15,144	0/0:4,0:4:12:0,12,121	0/0:2,0:2:6:0,6,53	./.:.:.:.:.	0/0:5,0:5:15:0,15,150	0/0:3,0:3:9:0,9,93	0/0:4,0:4:12:0,12,122	0/0:2,0:2:6:0,6,66	0/0:3,0:3:9:0,9,87	0/0:7,0:7:21:0,21,214	0/0:5,0:5:15:0,15,157	0/0:3,0:3:9:0,9,95	0/0:2,0:2:6:0,6,62	0/0:7,0:7:21:0,21,214	1/1:0,4:4:12:128,12,0	0/0:6,0:6:18:0,18,172	0/0:12,0:12:36:0,36,372	1/1:0,4:4:12:131,12,0	1/1:0,11:11:27:294,27,0	0/0:10,0:10:30:0,30,310	0/0:3,0:3:9:0,9,93	0/0:7,0:7:21:0,21,219	0/0:3,0:3:9:0,9,96	0/0:6,0:6:18:0,18,184	0/0:5,0:5:15:0,15,147	0/0:3,0:3:9:0,9,96	0/0:5,0:5:12:0,12,137	0/0:4,0:4:12:0,12,118	0/0:5,0:5:15:0,15,153	0/0:8,0:8:24:0,24,245	0/0:6,0:6:18:0,18,183	0/0:7,0:7:21:0,21,216	0/0:7,0:7:21:0,21,215	0/0:9,0:9:27:0,27,281	0/0:4,0:4:12:0,12,125	0/0:2,0:2:3:0,3,45	0/0:4,0:4:6:0,6,89	0/0:2,0:2:3:0,3,45	0/0:5,0:5:6:0,6,89	0/0:3,0:3:6:0,6,51	0/0:6,0:6:9:0,9,134	./.:.:.:.:.	0/0:16,0:16:48:0,48,520
chr0	139578900	.	G	A	2471.97	.	AC=42;AF=0.167;AN=252;BaseQRankSum=-3.144;DP=855;Dels=0.00;FS=5.017;HaplotypeScore=0.1250;InbreedingCoeff=0.5487;MLEAC=38;MLEAF=0.151;MQ=55.06;MQ0=2;MQRankSum=2.974;QD=19.46;ReadPosRankSum=0.951	GT:AD:DP:GQ:PL	0/0:62,0:62:99:0,186,1991	0/0:19,0:19:54:0,54,575	1/1:0,22:22:54:558,54,0	0/0:43,0:43:99:0,123,1276	0/0:18,0:18:48:0,48,508	0/0:14,0:14:42:0,42,436	./.:.:.:.:.	0/0:3,0:3:9:0,9,99	./.:.:.:.:.	0/0:21,0:21:60:0,60,617	./.:.:.:.:.	0/0:13,0:13:36:0,36,377	0/0:10,0:10:30:0,30,324	./.:.:.:.:.	0/0:17,0:17:48:0,48,514	0/0:17,0:17:45:0,45,470	0/0:21,0:21:63:0,63,658	0/0:1,0:1:3:0,3,31	0/0:3,0:3:9:0,9,93	1/1:0,7:7:15:150,15,0	0/0:1,0:1:3:0,3,36	1/1:0,11:11:18:203,18,0	0/0:15,0:15:45:0,45,463	0/0:22,0:22:60:0,60,647	0/0:2,0:2:6:0,6,69	0/0:14,0:14:42:0,42,437	0/0:6,0:6:18:0,18,189	0/0:2,0:2:6:0,6,65	0/0:1,0:1:3:0,3,33	0/0:15,0:15:42:0,42,433	0/0:5,0:5:15:0,15,158	0/0:1,0:1:3:0,3,32	0/0:7,0:7:21:0,21,213	0/0:1,0:1:3:0,3,33	0/0:16,0:16:39:0,39,450	./.:.:.:.:.	1/1:0,11:12:24:236,24,0	0/0:6,0:6:18:0,18,180	0/0:10,0:10:30:0,30,312	0/0:1,0:1:3:0,3,33	0/0:1,0:1:3:0,3,32	0/0:15,0:15:42:0,42,435	0/0:25,0:25:66:0,66,713	0/0:13,0:13:36:0,36,396	0/0:12,0:12:33:0,33,349	0/0:21,0:21:60:0,60,623	1/1:0,10:10:30:312,30,0	0/0:1,0:1:3:0,3,34	./.:.:.:.:.	0/0:3,0:3:9:0,9,95	0/0:1,0:1:3:0,3,32	0/0:3,0:3:9:0,9,97	0/0:8,0:8:18:0,18,208	0/0:1,0:1:3:0,3,33	0/0:6,0:6:18:0,18,187	0/0:1,0:1:3:0,3,32	0/0:3,0:3:6:0,6,59	0/0:3,0:3:9:0,9,95	0/0:4,0:4:12:0,12,136	0/0:5,0:5:15:0,15,159	0/0:4,0:4:12:0,12,132	0/0:2,0:2:6:0,6,57	0/0:4,0:4:12:0,12,126	0/0:4,0:4:12:0,12,129	0/0:11,0:11:33:0,33,353	0/1:5,2:7:44:44,0,135	./.:.:.:.:.	0/0:7,0:7:21:0,21,211	0/0:5,0:5:15:0,15,157	1/1:0,2:2:6:58,6,0	1/1:0,1:1:3:31,3,0	1/1:0,2:2:6:62,6,0	1/1:0,2:2:6:66,6,0	0/1:3,1:4:20:20,0,79	0/0:3,0:3:9:0,9,94	0/0:1,0:1:3:0,3,33	0/0:1,0:1:3:0,3,26	1/1:0,4:4:9:96,9,0	0/0:1,0:1:3:0,3,32	1/1:0,9:9:27:262,27,0	1/1:0,3:3:9:95,9,0	0/0:1,0:1:3:0,3,29	0/0:2,0:2:6:0,6,65	1/1:0,2:2:6:62,6,0	1/1:0,1:1:3:32,3,0	0/0:2,0:2:6:0,6,68	0/0:5,0:5:15:0,15,157	0/0:2,0:2:6:0,6,60	0/0:3,0:3:9:0,9,89	0/0:1,0:1:3:0,3,32	0/0:1,0:1:3:0,3,33	0/0:6,0:6:18:0,18,192	0/0:4,0:4:12:0,12,122	0/0:2,0:2:6:0,6,61	0/0:2,0:2:6:0,6,57	0/0:3,0:3:9:0,9,97	./.:.:.:.:.	./.:.:.:.:.	0/0:5,0:5:15:0,15,159	0/0:1,0:1:3:0,3,30	0/0:4,0:4:12:0,12,126	0/0:3,0:3:9:0,9,100	0/0:3,0:3:9:0,9,90	0/1:4,2:6:34:34,0,115	1/1:0,5:5:12:128,12,0	0/0:2,0:2:6:0,6,65	1/1:0,1:1:3:29,3,0	0/0:5,0:5:15:0,15,151	0/0:4,0:4:12:0,12,118	0/0:5,0:5:15:0,15,146	0/0:10,0:10:27:0,27,277	0/0:4,0:4:12:0,12,121	0/0:10,0:10:27:0,27,290	0/0:7,0:7:21:0,21,222	0/0:2,0:2:6:0,6,64	0/0:6,0:6:15:0,15,151	0/0:2,0:2:6:0,6,65	1/1:0,3:3:6:63,6,0	0/0:4,0:4:12:0,12,121	0/0:2,0:2:6:0,6,62	0/1:2,1:3:26:26,0,39	0/0:4,0:4:12:0,12,122	0/0:4,0:4:9:0,9,100	1/1:0,5:5:15:145,15,0	0/0:5,0:5:12:0,12,122	1/1:0,5:5:15:159,15,0	0/0:6,0:6:18:0,18,192	0/0:6,0:6:18:0,18,189	0/0:3,0:3:9:0,9,99	0/0:2,0:2:3:0,3,45	0/0:4,0:4:6:0,6,89	0/0:2,0:2:3:0,3,45	./.:.:.:.:.	0/0:3,0:3:6:0,6,61	0/0:6,0:6:9:0,9,134	./.:.:.:.:.	0/0:12,0:12:36:0,36,403
chr0	139579851	.	C	T	1460.69	.	AC=31;AF=0.132;AN=234;BaseQRankSum=-1.484;DP=588;Dels=0.00;FS=5.663;HaplotypeScore=0.0880;InbreedingCoeff=0.4696;MLEAC=27;MLEAF=0.115;MQ=59.63;MQ0=0;MQRankSum=-0.235;QD=20.01;ReadPosRankSum=1.555	GT:AD:DP:GQ:PL	0/0:21,0:21:63:0,63,699	0/0:26,0:26:78:0,78,810	0/0:13,0:13:39:0,39,410	0/0:24,0:24:63:0,63,714	0/0:3,0:3:9:0,9,100	1/1:0,4:4:9:106,9,0	0/0:5,0:5:15:0,15,158	0/0:1,0:1:3:0,3,32	./.:.:.:.:.	0/0:13,0:13:36:0,36,382	0/0:3,0:3:9:0,9,97	0/0:12,0:12:33:0,33,351	0/0:16,0:16:45:0,45,475	./.:.:.:.:.	0/0:21,0:21:60:0,60,647	0/0:2,0:2:6:0,6,63	0/0:8,0:8:24:0,24,246	./.:.:.:.:.	0/1:7,1:8:10:10,0,179	./.:.:.:.:.	1/1:0,1:1:3:32,3,0	./.:.:.:.:.	0/0:9,0:9:24:0,24,265	0/0:5,0:5:15:0,15,154	./.:.:.:.:.	0/0:15,0:15:42:0,42,451	0/0:8,0:8:21:0,21,235	0/0:4,0:4:12:0,12,132	./.:.:.:.:.	0/0:9,0:9:27:0,27,282	./.:.:.:.:.	0/0:1,0:1:3:0,3,34	0/0:9,0:9:24:0,24,270	./.:.:.:.:.	0/0:6,0:6:18:0,18,195	./.:.:.:.:.	1/1:0,9:9:27:276,27,0	0/0:7,0:7:18:0,18,203	0/0:7,0:7:15:0,15,172	0/0:1,0:1:3:0,3,34	0/0:2,0:2:6:0,6,65	0/0:7,0:7:21:0,21,215	0/0:9,0:9:27:0,27,276	0/0:11,0:11:27:0,27,315	0/0:7,0:7:21:0,21,221	0/0:6,0:6:18:0,18,184	0/0:8,0:8:18:0,18,194	0/0:1,0:1:3:0,3,32	0/0:6,0:6:12:0,12,152	0/0:4,0:4:12:0,12,120	0/0:3,0:3:9:0,9,98	0/0:3,0:3:6:0,6,77	0/0:1,0:1:3:0,3,32	0/0:1,0:1:3:0,3,30	0/0:2,0:2:6:0,6,63	./.:.:.:.:.	0/0:3,0:3:6:0,6,74	0/0:4,0:4:12:0,12,127	0/0:3,0:3:9:0,9,91	0/0:4,0:4:12:0,12,126	0/0:4,0:4:12:0,12,128	0/0:4,0:4:12:0,12,122	0/0:4,0:4:12:0,12,118	0/0:5,0:5:12:0,12,141	0/0:6,0:6:15:0,15,169	0/0:2,0:2:6:0,6,65	0/0:2,0:2:3:0,3,32	0/0:3,0:3:9:0,9,95	0/0:2,0:2:6:0,6,63	1/1:0,2:2:6:65,6,0	./.:.:.:.:.	0/0:2,0:2:6:0,6,63	1/1:0,5:5:15:151,15,0	0/1:5,4:9:95:95,0,134	./.:.:.:.:.	0/0:2,0:2:6:0,6,62	0/0:2,0:2:6:0,6,64	0/1:1,1:2:24:25,0,24	./.:.:.:.:.	./.:.:.:.:.	./.:.:.:.:.	0/0:1,0:1:3:0,3,33	0/0:1,0:1:3:0,3,33	1/1:0,2:2:6:61,6,0	1/1:0,5:5:15:152,15,0	./.:.:.:.:.	0/0:7,0:7:18:0,18,211	./.:.:.:.:.	0/0:4,0:4:12:0,12,126	0/0:3,0:3:9:0,9,97	0/0:2,0:2:6:0,6,63	0/0:1,0:1:3:0,3,32	0/0:1,0:1:3:0,3,32	0/0:1,0:1:3:0,3,32	0/0:3,0:3:9:0,9,94	./.:.:.:.:.	0/0:3,0:3:9:0,9,95	0/0:2,0:2:6:0,6,63	0/0:6,0:6:15:0,15,177	0/0:1,0:1:3:0,3,33	0/0:2,0:2:6:0,6,63	0/0:1,0:1:3:0,3,31	0/0:1,0:1:3:0,3,32	0/0:3,0:3:9:0,9,93	0/0:4,0:4:12:0,12,126	1/1:0,2:2:6:63,6,0	0/0:3,0:3:9:0,9,97	0/0:6,0:6:15:0,15,169	0/0:2,0:2:6:0,6,64	0/0:3,0:3:9:0,9,94	0/0:4,0:4:12:0,12,121	0/0:2,0:2:6:0,6,66	0/0:4,0:4:9:0,9,110	0/0:3,0:3:9:0,9,95	0/0:1,0:1:3:0,3,31	0/0:4,0:4:12:0,12,126	0/0:2,0:2:6:0,6,60	0/0:1,0:1:3:0,3,32	0/0:2,0:2:6:0,6,64	1/1:0,1:1:3:31,3,0	1/1:0,7:7:18:203,18,0	0/0:3,0:3:9:0,9,97	1/1:0,6:6:18:189,18,0	1/1:0,3:3:9:92,9,0	1/1:0,1:1:3:31,3,0	0/0:3,0:3:9:0,9,91	0/0:1,0:1:3:0,3,32	1/1:0,6:6:18:193,18,0	0/0:4,0:4:12:0,12,125	./.:.:.:.:.	0/0:2,0:2:3:0,3,45	0/0:4,0:4:9:0,9,109	0/0:6,0:6:9:0,9,134	0/0:3,0:3:6:0,6,75	0/0:2,0:2:3:0,3,45	0/0:2,0:2:3:0,3,45	0/0:26,0:28:78:0,78,876
chr0	139581760	.	C	T	1074.59	.	AC=17;AF=0.063;AN=270;BaseQRankSum=-0.316;DP=1049;Dels=0.00;FS=7.374;HaplotypeScore=0.0684;InbreedingCoeff=0.3900;MLEAC=15;MLEAF=0.056;MQ=59.41;MQ0=0;MQRankSum=-0.609;QD=21.93;ReadPosRankSum=-1.984	GT:AD:DP:GQ:PL	0/0:60,0:60:99:0,180,1900	0/0:22,0:22:60:0,60,667	0/0:13,0:13:36:0,36,403	0/0:52,0:52:99:0,156,1617	0/0:17,0:17:48:0,48,513	0/0:11,0:11:30:0,30,330	0/0:15,0:15:45:0,45,449	0/0:5,0:5:15:0,15,160	0/0:4,0:4:12:0,12,122	0/0:17,0:17:48:0,48,497	0/0:2,0:2:6:0,6,67	0/0:13,1:14:12:0,12,381	0/0:21,0:21:60:0,60,639	./.:.:.:.:.	0/0:25,0:25:66:0,66,735	0/0:25,0:25:72:0,72,738	0/0:15,0:15:42:0,42,446	0/0:2,0:2:6:0,6,66	0/0:10,0:10:24:0,24,266	0/0:9,0:9:18:0,18,226	0/0:2,0:2:6:0,6,65	1/1:0,9:9:24:262,24,0	0/0:12,0:12:30:0,30,334	0/0:17,0:17:48:0,48,504	0/0:2,0:2:6:0,6,67	0/0:30,0:30:90:0,90,916	0/0:16,0:16:45:0,45,468	0/0:6,0:6:18:0,18,195	0/0:2,0:2:3:0,3,34	0/0:22,0:22:63:0,63,669	0/0:6,0:6:18:0,18,195	0/0:4,0:4:12:0,12,118	0/0:16,0:16:48:0,48,483	0/0:3,0:3:9:0,9,97	0/0:18,0:18:48:0,48,528	0/0:5,0:5:15:0,15,161	0/0:24,0:24:72:0,72,749	0/0:3,0:3:9:0,9,95	0/0:6,0:6:15:0,15,168	0/0:1,0:1:3:0,3,33	0/0:1,0:1:3:0,3,33	0/0:12,0:12:36:0,36,371	0/0:13,0:13:39:0,39,399	0/0:16,0:16:45:0,45,473	0/0:24,0:24:72:0,72,742	0/0:22,0:22:54:0,54,613	0/0:13,0:13:39:0,39,410	0/0:1,0:1:3:0,3,32	0/0:1,0:1:3:0,3,31	0/0:7,0:7:21:0,21,210	0/0:4,0:4:12:0,12,124	0/0:4,0:4:12:0,12,122	0/0:5,0:5:15:0,15,157	0/0:5,0:5:12:0,12,135	0/0:6,0:6:18:0,18,180	0/0:4,0:4:12:0,12,129	0/0:4,0:4:12:0,12,128	0/0:1,0:1:3:0,3,32	0/0:3,0:3:9:0,9,94	0/0:6,0:6:18:0,18,189	0/0:1,0:1:3:0,3,31	0/0:7,0:7:21:0,21,214	0/0:10,0:10:30:0,30,296	0/0:9,0:9:27:0,27,281	0/0:7,0:7:21:0,21,211	0/0:4,0:4:12:0,12,121	0/0:6,0:6:18:0,18,176	0/0:1,0:1:3:0,3,32	0/0:1,0:1:3:0,3,31	0/0:1,0:1:3:0,3,32	0/0:2,0:2:6:0,6,63	0/0:3,0:3:9:0,9,92	0/0:1,0:1:3:0,3,32	0/1:1,3:4:18:75,0,18	1/1:0,2:2:6:59,6,0	0/0:7,0:7:21:0,21,215	0/0:4,0:4:12:0,12,124	0/0:2,0:2:6:0,6,63	0/0:6,0:6:18:0,18,184	0/0:5,0:5:15:0,15,152	1/1:0,6:6:18:183,18,0	0/0:2,0:2:6:0,6,57	0/0:6,0:6:18:0,18,199	0/0:7,0:7:21:0,21,227	0/0:4,0:4:12:0,12,120	0/0:5,0:5:15:0,15,159	0/0:5,0:5:12:0,12,142	0/0:2,0:2:3:0,3,31	0/0:8,0:8:24:0,24,241	0/0:1,0:1:3:0,3,33	0/0:2,0:2:6:0,6,67	0/0:6,0:6:18:0,18,174	0/0:1,0:1:3:0,3,32	0/1:1,1:2:23:23,0,23	0/0:4,0:4:12:0,12,126	0/0:3,0:3:9:0,9,89	0/0:6,0:6:15:0,15,148	0/0:1,0:1:3:0,3,33	0/0:1,0:1:3:0,3,31	0/0:1,0:1:3:0,3,31	0/0:4,0:4:12:0,12,124	0/0:1,0:1:3:0,3,31	0/0:3,0:3:9:0,9,98	1/1:0,2:2:6:62,6,0	0/0:5,0:5:15:0,15,147	1/1:0,4:4:12:121,12,0	0/0:4,0:4:12:0,12,126	0/0:4,0:4:12:0,12,127	0/0:2,0:2:6:0,6,64	0/0:6,0:6:18:0,18,178	0/0:2,0:2:6:0,6,52	0/0:2,0:2:6:0,6,64	0/0:9,0:9:27:0,27,268	0/0:4,0:4:12:0,12,122	0/0:4,0:4:12:0,12,122	0/0:8,0:8:24:0,24,245	0/0:1,0:1:3:0,3,30	1/1:0,7:7:21:209,21,0	1/1:0,6:6:12:149,12,0	0/0:6,0:6:15:0,15,169	0/0:7,0:7:21:0,21,216	0/0:8,0:8:24:0,24,245	0/0:6,0:6:12:0,12,150	0/0:3,0:3:9:0,9,92	0/0:6,0:6:15:0,15,173	0/1:1,6:7:10:169,0,10	0/0:8,0:8:24:0,24,249	0/0:1,0:1:3:0,3,32	0/0:5,0:5:15:0,15,159	0/0:6,0:6:12:0,12,153	0/0:3,0:3:6:0,6,76	0/0:3,0:3:6:0,6,74	0/0:9,0:9:15:0,15,210	0/0:5,0:5:9:0,9,120	0/0:2,0:2:3:0,3,45	./.:.:.:.:.	0/0:35,0:35:99:0,105,1170
chr0	139582239	.	G	C	6264.07	.	AC=45;AF=0.172;AN=262;BaseQRankSum=-1.368;DP=1029;Dels=0.00;FS=2.693;HaplotypeScore=0.0378;InbreedingCoeff=0.5680;MLEAC=42;MLEAF=0.160;MQ=59.49;MQ0=2;MQRankSum=0.330;QD=25.78;ReadPosRankSum=1.050	GT:AD:DP:GQ:PL	1/1:0,59:59:99:1882,177,0	0/0:16,0:16:48:0,48,513	0/0:19,0:19:57:0,57,616	1/1:0,40:40:99:1244,120,0	0/0:25,0:25:66:0,66,711	0/0:16,0:16:45:0,45,488	0/0:17,0:17:51:0,51,530	0/0:5,0:5:15:0,15,158	0/1:1,2:3:23:56,0,23	1/1:0,9:9:27:280,27,0	1/1:0,3:3:9:95,9,0	0/0:16,0:16:48:0,48,494	0/0:19,0:19:54:0,54,587	0/0:1,0:1:3:0,3,30	0/0:18,0:18:51:0,51,546	0/0:25,0:25:75:0,75,789	1/1:0,24:24:69:727,69,0	0/0:1,0:1:3:0,3,32	0/0:8,0:8:18:0,18,219	0/0:2,0:2:6:0,6,61	0/0:4,0:4:12:0,12,130	0/0:8,0:8:24:0,24,255	0/0:16,0:16:48:0,48,507	0/0:21,0:21:57:0,57,629	0/0:1,0:1:3:0,3,34	0/0:20,0:20:51:0,51,582	1/1:0,15:15:45:478,45,0	0/0:8,0:8:24:0,24,265	0/0:5,0:5:12:0,12,134	0/0:18,0:18:48:0,48,538	0/0:7,0:7:21:0,21,223	0/0:8,0:8:24:0,24,260	0/0:9,0:9:21:0,21,251	0/0:1,0:1:3:0,3,34	0/0:15,0:15:39:0,39,449	1/1:0,6:6:18:189,18,0	0/0:30,0:30:90:0,90,961	0/1:6,4:10:89:89,0,156	0/0:12,0:12:33:0,33,367	1/1:0,2:2:6:68,6,0	0/0:4,0:4:12:0,12,134	0/0:12,0:12:36:0,36,384	0/0:10,0:10:30:0,30,306	0/0:23,0:23:60:0,60,673	0/0:22,0:22:66:0,66,685	0/0:30,0:30:66:0,66,780	0/0:7,0:7:21:0,21,221	0/1:7,1:8:10:10,0,204	0/1:7,1:8:5:5,0,184	1/1:0,4:4:12:129,12,0	1/1:0,1:1:3:31,3,0	1/1:0,4:4:12:130,12,0	1/1:0,5:5:12:140,12,0	0/0:2,0:2:6:0,6,70	0/0:5,0:5:12:0,12,140	0/0:1,0:1:3:0,3,33	0/0:5,0:5:15:0,15,160	0/0:3,0:3:9:0,9,97	0/0:2,0:2:6:0,6,61	0/0:4,0:4:12:0,12,130	0/0:5,0:5:15:0,15,161	0/0:4,0:4:12:0,12,122	1/1:0,5:5:15:162,15,0	1/1:0,4:4:12:128,12,0	0/0:8,0:8:24:0,24,248	0/0:5,0:5:15:0,15,161	0/0:4,0:4:12:0,12,126	0/0:2,0:2:3:0,3,45	0/0:3,0:3:9:0,9,94	./.:.:.:.:.	0/0:1,0:1:3:0,3,31	0/0:3,0:3:9:0,9,96	0/0:3,0:3:9:0,9,97	0/0:3,0:3:9:0,9,96	0/0:6,0:6:18:0,18,188	0/0:2,0:2:6:0,6,67	0/0:4,0:4:9:0,9,107	0/0:4,0:4:12:0,12,128	0/0:2,0:2:6:0,6,64	0/0:1,0:1:3:0,3,32	0/0:2,0:2:6:0,6,61	0/0:2,0:2:6:0,6,61	0/0:8,0:8:24:0,24,265	0/0:5,0:5:15:0,15,164	0/0:5,0:5:15:0,15,158	0/0:6,0:6:18:0,18,195	0/0:3,0:3:9:0,9,97	0/1:1,5:6:18:142,0,18	0/0:4,0:4:12:0,12,126	0/0:6,0:6:18:0,18,190	0/0:3,0:3:6:0,6,62	1/1:0,4:4:12:126,12,0	0/0:4,0:4:12:0,12,129	0/0:1,0:1:3:0,3,32	0/0:4,0:4:9:0,9,96	1/1:0,1:1:3:35,3,0	0/0:5,0:5:15:0,15,160	./.:.:.:.:.	0/0:3,0:3:9:0,9,100	1/1:0,1:1:3:32,3,0	1/1:0,6:6:18:199,18,0	./.:.:.:.:.	0/0:2,0:2:6:0,6,61	0/0:2,0:2:6:0,6,63	0/0:4,0:4:12:0,12,118	0/0:4,0:4:12:0,12,126	0/0:2,0:2:6:0,6,71	0/0:4,0:4:12:0,12,135	0/1:2,4:6:46:116,0,46	0/0:1,0:1:3:0,3,31	0/0:10,0:10:24:0,24,278	0/1:2,4:6:47:115,0,47	1/1:0,3:3:9:93,9,0	0/0:4,0:4:12:0,12,124	0/0:1,0:1:3:0,3,31	0/0:6,0:6:18:0,18,192	0/0:2,0:2:6:0,6,65	0/0:9,0:9:27:0,27,272	0/0:3,0:3:9:0,9,93	0/0:6,0:6:18:0,18,191	0/0:5,0:5:15:0,15,155	0/0:5,0:5:15:0,15,153	0/0:6,0:6:18:0,18,189	0/0:2,0:2:3:0,3,32	0/0:3,0:3:9:0,9,93	0/0:8,0:8:21:0,21,239	0/0:5,0:5:15:0,15,159	./.:.:.:.:.	0/0:8,0:8:24:0,24,256	0/0:2,0:2:3:0,3,45	./.:.:.:.:.	0/0:2,0:2:3:0,3,45	0/0:8,0:8:15:0,15,193	0/0:5,0:5:12:0,12,139	0/0:9,0:9:15:0,15,210	./.:.:.:.:.	0/0:35,0:35:99:0,105,1135
chr0	139588525	.	C	A	7581.08	.	AC=53;AF=0.201;AN=264;BaseQRankSum=-1.198;DP=961;Dels=0.00;FS=0.561;HaplotypeScore=0.0211;InbreedingCoeff=0.6669;MLEAC=48;MLEAF=0.182;MQ=59.43;MQ0=0;MQRankSum=0.005;QD=27.77;ReadPosRankSum=-1.059	GT:AD:DP:GQ:PL	1/1:0,63:63:99:1935,189,0	0/0:24,0:24:69:0,69,740	0/0:22,0:22:66:0,66,694	1/1:0,46:46:99:1429,138,0	0/0:14,0:14:42:0,42,438	0/0:9,0:9:27:0,27,288	0/0:12,0:12:33:0,33,353	0/0:1,0:1:3:0,3,34	1/1:0,1:1:3:33,3,0	1/1:0,19:19:54:572,54,0	1/1:0,1:1:3:32,3,0	0/0:17,0:17:51:0,51,536	0/0:15,0:15:39:0,39,439	1/1:0,1:1:3:32,3,0	0/0:23,0:23:69:0,69,734	0/0:9,0:9:27:0,27,284	1/1:0,14:14:42:428,42,0	1/1:0,1:1:3:32,3,0	0/0:9,0:9:24:0,24,262	0/0:1,0:1:3:0,3,29	0/0:2,0:2:6:0,6,65	0/0:7,0:7:21:0,21,216	0/0:12,0:12:36:0,36,382	0/0:14,0:14:42:0,42,440	1/1:0,2:2:6:63,6,0	0/0:15,0:15:42:0,42,451	1/1:0,15:15:45:459,45,0	0/0:3,0:3:9:0,9,97	0/0:3,0:3:9:0,9,97	0/0:14,0:14:42:0,42,439	0/0:2,0:2:6:0,6,69	0/0:6,0:6:18:0,18,198	0/0:12,0:12:33:0,33,362	0/0:3,0:3:9:0,9,96	0/0:18,0:18:48:0,48,518	1/1:0,2:2:6:63,6,0	0/0:19,0:19:57:0,57,589	0/1:7,5:12:99:119,0,189	0/0:18,0:18:48:0,48,510	1/1:0,3:3:9:90,9,0	0/0:3,0:3:9:0,9,96	0/0:11,0:11:33:0,33,345	0/0:13,0:13:36:0,36,376	0/0:13,0:13:36:0,36,393	0/0:10,0:10:30:0,30,315	0/0:18,0:18:51:0,51,548	0/0:8,0:8:24:0,24,253	./.:.:.:.:.	0/0:2,0:2:6:0,6,62	1/1:0,10:10:30:317,30,0	1/1:0,1:1:3:30,3,0	1/1:0,3:3:9:92,9,0	1/1:0,11:11:33:350,33,0	0/0:4,0:4:12:0,12,124	0/0:4,0:4:12:0,12,130	0/0:2,0:2:6:0,6,65	0/0:4,0:4:12:0,12,125	0/0:8,0:8:24:0,24,247	0/0:3,0:3:9:0,9,95	0/0:12,0:12:36:0,36,377	0/0:6,0:6:18:0,18,194	0/0:5,0:5:15:0,15,155	1/1:0,12:12:36:375,36,0	1/1:0,11:11:30:318,30,0	0/0:5,0:5:15:0,15,162	0/0:6,0:6:18:0,18,185	0/0:1,0:1:3:0,3,31	0/0:10,0:10:30:0,30,314	0/0:2,0:2:6:0,6,61	./.:.:.:.:.	0/0:3,0:3:9:0,9,99	0/0:2,0:2:6:0,6,61	0/0:6,0:6:18:0,18,191	0/0:1,0:1:3:0,3,33	0/0:4,0:4:12:0,12,124	0/0:3,0:3:9:0,9,96	0/0:4,0:4:12:0,12,123	0/0:2,0:2:6:0,6,65	0/0:1,0:1:3:0,3,34	0/0:4,0:4:12:0,12,122	0/0:1,0:1:3:0,3,32	0/0:3,0:3:9:0,9,93	0/0:3,0:3:9:0,9,95	0/0:6,0:6:18:0,18,192	0/0:2,0:2:6:0,6,65	1/1:0,6:6:18:185,18,0	0/0:1,0:1:3:0,3,32	0/1:1,6:7:11:162,0,11	0/0:6,0:6:18:0,18,191	0/0:4,0:4:12:0,12,128	0/0:3,0:3:6:0,6,75	1/1:0,4:4:12:130,12,0	0/0:3,0:3:9:0,9,90	0/0:2,0:2:6:0,6,65	0/0:2,0:2:6:0,6,64	1/1:0,2:2:6:63,6,0	0/0:4,0:4:12:0,12,123	1/1:0,1:1:3:31,3,0	0/0:4,0:4:12:0,12,120	1/1:0,2:2:6:64,6,0	0/1:1,4:5:17:109,0,17	0/0:5,0:5:15:0,15,163	0/0:2,0:2:6:0,6,61	0/0:4,0:4:12:0,12,126	0/0:3,0:3:9:0,9,97	0/0:7,0:7:21:0,21,218	0/0:4,0:4:12:0,12,132	0/0:2,0:2:6:0,6,63	./.:.:.:.:.	0/0:3,0:3:9:0,9,92	1/1:0,9:9:27:271,27,0	./.:.:.:.:.	1/1:0,9:9:27:278,27,0	0/0:3,0:3:9:0,9,93	0/0:3,0:3:9:0,9,93	0/0:6,0:6:18:0,18,187	0/0:4,0:4:12:0,12,126	0/0:2,0:2:6:0,6,60	0/0:7,0:7:21:0,21,222	0/0:6,0:6:18:0,18,190	0/0:5,0:5:15:0,15,151	0/0:8,0:8:24:0,24,256	0/0:2,0:2:6:0,6,65	0/0:8,0:8:24:0,24,243	0/0:6,0:6:18:0,18,183	0/0:2,0:2:6:0,6,59	0/0:4,0:4:12:0,12,125	0/0:9,0:9:27:0,27,284	0/0:3,0:3:9:0,9,96	./.:.:.:.:.	0/0:5,0:5:9:0,9,121	0/0:1,0:1:3:0,3,32	0/0:5,0:5:9:0,9,121	0/0:4,0:4:9:0,9,107	0/0:4,0:4:6:0,6,89	0/0:5,0:5:9:0,9,119	0/0:28,0:28:84:0,84,924
chr0	139605531	.	T	A	1615.35	.	AC=16;AF=0.070;AN=228;BaseQRankSum=0.145;DP=630;Dels=0.00;FS=1.886;HaplotypeScore=0.0000;InbreedingCoeff=0.3929;MLEAC=15;MLEAF=0.066;MQ=59.76;MQ0=0;MQRankSum=1.306;QD=26.48;ReadPosRankSum=-2.097	GT:AD:DP:GQ:PL	0/0:39,0:39:99:0,117,1230	0/0:17,0:17:51:0,51,527	0/0:15,0:15:45:0,45,454	0/0:33,0:33:99:0,99,1007	0/0:18,0:18:54:0,54,543	0/0:7,0:7:21:0,21,208	0/0:6,0:6:18:0,18,178	0/0:1,0:1:3:0,3,34	0/0:1,0:1:3:0,3,30	0/0:7,0:7:21:0,21,211	0/0:1,0:1:3:0,3,32	1/1:0,9:9:27:275,27,0	0/0:11,0:11:33:0,33,334	0/0:1,0:1:3:0,3,32	0/0:8,1:9:3:0,3,221	0/0:8,0:8:24:0,24,229	0/0:12,0:12:36:0,36,373	./.:.:.:.:.	0/0:1,0:1:3:0,3,30	./.:.:.:.:.	./.:.:.:.:.	0/0:3,0:3:9:0,9,89	0/0:10,0:10:24:0,24,272	1/1:0,15:15:42:438,42,0	./.:.:.:.:.	0/0:16,0:16:39:0,39,439	0/0:10,0:10:30:0,30,306	0/0:1,0:1:3:0,3,32	0/0:3,0:3:9:0,9,95	0/0:11,0:11:33:0,33,328	./.:.:.:.:.	./.:.:.:.:.	0/0:9,0:9:27:0,27,269	0/0:1,0:1:3:0,3,31	0/0:16,0:16:48:0,48,492	0/0:2,0:2:6:0,6,61	1/1:0,17:17:51:513,51,0	0/0:7,0:7:21:0,21,210	0/0:7,0:7:21:0,21,212	./.:.:.:.:.	0/0:1,0:1:3:0,3,32	0/0:6,0:6:18:0,18,185	0/0:10,0:10:30:0,30,308	1/1:0,9:9:27:277,27,0	0/0:20,0:20:60:0,60,600	0/0:3,0:3:9:0,9,92	0/0:5,0:5:15:0,15,157	./.:.:.:.:.	0/0:1,0:1:3:0,3,31	0/0:5,0:5:15:0,15,150	0/0:2,0:2:6:0,6,61	0/0:1,0:1:3:0,3,32	0/0:6,0:6:18:0,18,185	0/0:1,0:1:3:0,3,31	1/1:0,3:3:9:93,9,0	./.:.:.:.:.	1/1:0,3:3:9:91,9,0	1/1:0,3:3:9:89,9,0	./.:.:.:.:.	0/0:2,0:2:6:0,6,57	0/0:1,0:1:3:0,3,31	0/0:6,0:6:18:0,18,178	0/0:6,0:6:18:0,18,184	0/0:4,0:4:12:0,12,125	0/0:3,0:3:9:0,9,88	0/0:3,0:3:9:0,9,92	0/0:2,0:2:6:0,6,64	0/0:1,0:1:3:0,3,31	0/0:3,0:3:9:0,9,91	0/0:1,0:1:3:0,3,30	0/0:1,0:1:3:0,3,31	0/0:1,0:1:3:0,3,32	0/0:5,0:5:15:0,15,148	0/0:5,0:5:15:0,15,151	0/0:5,0:5:15:0,15,146	./.:.:.:.:.	0/0:2,0:2:3:0,3,45	0/0:1,0:1:3:0,3,32	./.:.:.:.:.	0/0:4,0:4:12:0,12,122	0/0:1,0:1:3:0,3,32	./.:.:.:.:.	0/0:3,0:3:9:0,9,96	0/0:2,0:2:6:0,6,61	0/0:1,0:1:3:0,3,30	0/0:1,0:1:3:0,3,33	0/0:4,0:4:12:0,12,118	./.:.:.:.:.	0/0:2,0:2:6:0,6,61	0/0:2,0:2:6:0,6,63	./.:.:.:.:.	./.:.:.:.:.	0/0:6,0:6:18:0,18,183	./.:.:.:.:.	0/0:3,0:3:9:0,9,91	0/0:2,0:2:6:0,6,61	./.:.:.:.:.	0/0:4,0:4:12:0,12,122	0/0:2,0:2:6:0,6,61	0/0:2,0:2:6:0,6,60	0/0:2,0:2:6:0,6,65	./.:.:.:.:.	0/0:5,0:5:15:0,15,150	0/0:4,0:4:12:0,12,121	0/0:5,0:5:15:0,15,147	0/0:4,0:4:12:0,12,121	0/0:1,0:1:3:0,3,31	0/0:1,0:1:3:0,3,31	0/0:1,0:1:3:0,3,30	0/0:3,0:3:6:0,6,74	./.:.:.:.:.	0/0:1,0:1:3:0,3,32	0/0:11,0:11:33:0,33,336	0/0:3,0:3:9:0,9,92	0/0:3,0:3:9:0,9,92	0/0:5,0:5:15:0,15,155	0/0:3,0:3:9:0,9,92	0/0:1,0:1:3:0,3,29	0/0:1,0:1:3:0,3,31	0/0:2,0:2:6:0,6,61	0/0:3,0:3:9:0,9,95	0/0:3,0:3:9:0,9,92	0/0:6,0:6:18:0,18,184	0/0:1,0:1:3:0,3,31	0/0:3,0:3:9:0,9,92	0/0:6,0:6:18:0,18,182	0/0:2,0:2:6:0,6,61	0/0:5,0:5:15:0,15,153	1/1:0,2:2:6:60,6,0	0/0:2,0:2:3:0,3,45	./.:.:.:.:.	0/0:8,0:8:15:0,15,196	./.:.:.:.:.	0/0:2,0:2:3:0,3,45	0/0:2,0:2:3:0,3,45	./.:.:.:.:.	0/0:35,0:35:99:0,105,1184
chr0	139608500	.	G	A	1426.1	.	AC=25;AF=0.102;AN=246;BaseQRankSum=-1.454;DP=933;Dels=0.00;FS=1.737;HaplotypeScore=0.1442;InbreedingCoeff=0.4560;MLEAC=19;MLEAF=0.077;MQ=40.06;MQ0=32;MQRankSum=-0.449;QD=18.52;ReadPosRankSum=0.548	GT:AD:DP:GQ:PL	0/0:69,0:69:99:0,183,1962	0/0:22,0:22:45:0,45,469	0/0:20,0:20:48:0,48,521	0/0:26,0:26:69:0,69,726	0/0:7,0:7:9:0,9,95	0/0:19,0:19:51:0,51,562	0/0:19,0:19:39:0,39,400	0/0:4,0:4:12:0,12,137	0/0:2,1:3:6:0,6,63	0/0:18,0:18:39:0,39,399	0/0:5,0:5:15:0,15,157	0/0:12,0:12:24:0,24,259	0/0:14,0:14:36:0,36,386	0/0:1,0:1:3:0,3,32	0/0:15,0:15:27:0,27,288	0/0:22,0:22:48:0,48,505	0/0:15,0:15:36:0,36,387	0/0:4,0:4:9:0,9,97	0/0:12,0:12:36:0,36,378	0/0:14,0:14:30:0,30,304	0/0:4,0:4:9:0,9,95	0/0:18,0:18:48:0,48,497	1/1:0,21:21:51:527,51,0	0/1:6,9:15:99:153,0,157	0/0:6,0:6:9:0,9,93	0/0:16,0:16:36:0,36,365	0/0:11,0:11:21:0,21,232	0/0:4,0:4:6:0,6,64	0/0:10,0:10:24:0,24,255	0/0:20,0:20:33:0,33,352	0/0:13,0:13:27:0,27,288	0/0:6,0:6:12:0,12,121	0/0:15,0:15:36:0,36,373	0/0:7,0:7:21:0,21,224	0/0:7,0:7:21:0,21,224	0/0:3,0:3:6:0,6,63	0/0:10,0:10:21:0,21,240	0/0:18,0:18:42:0,42,432	0/0:10,0:10:24:0,24,257	0/0:4,0:4:9:0,9,102	0/0:2,0:2:6:0,6,57	0/0:14,0:14:36:0,36,373	0/0:9,0:9:27:0,27,276	1/1:0,16:16:39:407,39,0	0/0:22,0:22:60:0,60,648	0/0:14,0:14:33:0,33,366	0/0:8,0:8:18:0,18,188	1/1:0,6:6:15:158,15,0	0/0:1,0:1:3:0,3,29	0/0:6,0:6:9:0,9,97	./.:.:.:.:.	0/0:4,0:4:12:0,12,130	0/0:8,0:8:15:0,15,159	0/0:5,0:5:6:0,6,62	1/1:0,2:2:3:31,3,0	0/0:3,0:3:9:0,9,97	0/0:2,0:2:3:0,3,33	0/0:3,0:3:9:0,9,74	0/0:1,0:1:3:0,3,31	1/1:0,5:5:9:91,9,0	./.:.:.:.:.	0/0:2,0:2:3:0,3,33	0/0:8,0:8:9:0,9,96	0/0:5,0:5:9:0,9,96	0/0:5,0:5:6:0,6,67	0/0:3,0:3:3:0,3,26	0/0:4,0:4:12:0,12,126	0/0:2,0:2:6:0,6,61	./.:.:.:.:.	0/0:3,0:3:6:0,6,61	0/0:2,0:2:6:0,6,63	0/0:4,0:4:12:0,12,122	./.:.:.:.:.	0/0:3,0:3:3:0,3,32	0/0:5,0:5:15:0,15,162	0/0:1,0:1:3:0,3,34	1/1:0,1:1:3:32,3,0	0/0:6,0:6:15:0,15,148	0/0:1,0:1:3:0,3,32	0/0:6,0:6:12:0,12,124	0/0:3,0:3:3:0,3,32	0/0:1,0:1:3:0,3,30	0/0:7,0:7:18:0,18,189	0/0:4,0:4:9:0,9,97	0/0:1,0:1:3:0,3,34	0/0:6,0:6:15:0,15,157	./.:.:.:.:.	0/0:12,0:12:33:0,33,342	0/0:9,0:9:18:0,18,185	0/0:7,0:7:15:0,15,153	0/0:2,0:2:3:0,3,34	./.:.:.:.:.	./.:.:.:.:.	./.:.:.:.:.	0/0:1,0:1:3:0,3,31	0/0:2,0:2:6:0,6,63	0/0:6,0:6:12:0,12,131	0/0:4,0:4:12:0,12,127	0/0:2,0:2:6:0,6,56	./.:.:.:.:.	0/0:4,0:4:6:0,6,65	./.:.:.:.:.	./.:.:.:.:.	1/1:0,1:1:3:32,3,0	1/1:0,1:1:3:33,3,0	1/1:0,3:3:9:95,9,0	0/0:7,0:7:18:0,18,196	0/0:3,0:3:9:0,9,95	0/0:7,0:7:21:0,21,220	0/0:3,0:3:9:0,9,97	0/0:10,0:10:18:0,18,187	0/0:7,0:7:21:0,21,223	0/0:8,0:8:21:0,21,214	0/0:1,0:1:3:0,3,34	0/0:5,0:6:12:0,12,126	0/0:4,0:4:6:0,6,62	./.:.:.:.:.	0/0:2,0:2:6:0,6,63	0/0:2,0:2:3:0,3,34	0/0:2,0:2:6:0,6,57	0/0:4,0:4:12:0,12,124	1/1:0,3:3:6:63,6,0	0/0:1,0:1:3:0,3,28	0/0:1,0:1:3:0,3,32	0/0:3,0:3:9:0,9,91	1/1:0,1:1:3:32,3,0	0/0:4,0:4:9:0,9,95	0/0:6,0:6:9:0,9,97	1/1:0,2:2:3:33,3,0	0/0:2,0:2:3:0,3,45	0/0:4,0:4:6:0,6,89	0/0:6,0:6:6:0,6,89	0/0:2,0:2:3:0,3,45	./.:.:.:.:.	./.:.:.:.:.	0/0:2,0:2:3:0,3,32	0/0:13,0:13:24:0,24,268
chr0	139609010	.	T	C	3151.23	.	AC=19;AF=0.072;AN=264;BaseQRankSum=3.844;DP=1166;Dels=0.00;FS=6.414;HaplotypeScore=0.0809;InbreedingCoeff=0.5686;MLEAC=19;MLEAF=0.072;MQ=59.68;MQ0=0;MQRankSum=0.787;QD=27.17;ReadPosRankSum=0.628	GT:AD:DP:GQ:PL	0/0:63,0:63:99:0,189,1988	1/1:0,18:18:54:572,54,0	1/1:0,21:21:57:630,57,0	0/0:49,0:49:99:0,147,1499	0/0:19,0:19:54:0,54,576	0/0:21,0:21:63:0,63,638	0/0:21,0:21:60:0,60,601	0/0:2,0:2:6:0,6,68	0/0:1,0:1:3:0,3,32	0/0:21,0:21:57:0,57,621	0/0:5,0:5:15:0,15,158	0/0:15,0:15:45:0,45,473	0/0:21,0:21:60:0,60,622	0/0:4,0:4:12:0,12,126	0/0:17,0:17:51:0,51,523	0/0:24,0:24:72:0,72,738	0/0:29,0:29:84:0,84,879	0/0:4,0:4:12:0,12,122	1/1:0,14:14:39:431,39,0	0/0:14,0:14:42:0,42,411	0/0:8,0:8:24:0,24,260	0/0:18,0:18:54:0,54,538	0/0:22,0:22:60:0,60,642	0/0:20,0:20:57:0,57,598	0/0:4,0:4:12:0,12,126	1/1:0,21:21:63:673,63,0	0/0:13,0:13:36:0,36,386	0/0:5,0:5:15:0,15,164	0/0:2,0:2:6:0,6,67	0/0:32,0:32:93:0,93,956	0/0:6,0:6:18:0,18,193	0/0:6,0:6:18:0,18,191	0/0:25,0:25:75:0,75,758	0/0:7,0:7:21:0,21,217	0/0:15,0:15:45:0,45,465	0/0:3,0:3:9:0,9,94	0/0:23,0:23:69:0,69,701	0/0:23,0:23:69:0,69,701	0/0:17,0:17:51:0,51,535	0/0:3,0:3:9:0,9,94	0/0:1,0:1:3:0,3,33	0/0:21,0:21:63:0,63,666	0/0:23,0:23:60:0,60,658	0/0:12,0:12:33:0,33,359	0/0:15,0:15:42:0,42,443	1/1:0,15:15:45:471,45,0	1/1:0,8:8:24:258,24,0	0/0:4,0:4:12:0,12,128	./.:.:.:.:.	0/0:9,0:9:27:0,27,275	./.:.:.:.:.	0/0:3,0:3:6:0,6,75	0/0:9,0:9:27:0,27,275	0/0:4,0:4:12:0,12,121	0/0:4,0:4:12:0,12,123	0/0:7,0:7:21:0,21,213	0/0:6,0:6:18:0,18,181	0/0:7,0:7:21:0,21,214	0/0:3,0:3:9:0,9,95	0/0:5,0:5:15:0,15,153	0/0:6,0:6:18:0,18,187	0/0:1,0:1:3:0,3,32	0/0:7,0:7:18:0,18,199	0/0:3,0:3:9:0,9,90	0/0:9,0:9:24:0,24,256	0/0:9,0:9:27:0,27,287	0/0:5,0:5:15:0,15,155	0/0:4,0:4:12:0,12,125	0/0:4,0:4:12:0,12,120	0/0:5,0:5:15:0,15,156	0/0:6,0:6:15:0,15,167	0/0:7,0:7:21:0,21,214	0/0:2,0:2:6:0,6,64	0/0:5,0:5:15:0,15,148	0/0:7,0:7:21:0,21,219	0/0:1,0:1:3:0,3,31	0/0:5,0:5:15:0,15,153	0/0:1,0:1:3:0,3,32	0/0:2,0:2:6:0,6,61	0/0:4,0:4:12:0,12,121	0/0:3,0:3:9:0,9,93	1/1:0,5:5:15:156,15,0	0/0:3,0:3:9:0,9,97	0/0:5,0:5:15:0,15,155	0/0:5,0:5:15:0,15,158	0/0:4,0:4:12:0,12,128	0/0:4,0:4:12:0,12,124	0/0:5,0:5:15:0,15,155	0/0:3,0:3:9:0,9,97	0/0:9,0:9:27:0,27,278	0/0:1,0:1:3:0,3,34	0/0:7,0:7:21:0,21,213	0/0:1,0:1:3:0,3,32	0/0:2,0:2:6:0,6,61	0/0:4,0:4:12:0,12,124	0/0:1,0:1:3:0,3,32	0/0:4,0:4:12:0,12,127	0/0:2,0:2:6:0,6,61	0/0:3,0:3:9:0,9,96	0/0:2,0:2:6:0,6,59	0/1:6,1:7:13:13,0,163	0/0:6,0:6:18:0,18,187	0/0:4,0:4:12:0,12,126	0/0:2,0:2:6:0,6,61	0/0:9,0:9:24:0,24,268	0/0:10,0:10:30:0,30,306	1/1:0,6:6:18:195,18,0	0/0:7,0:7:18:0,18,191	0/0:4,0:4:12:0,12,118	0/0:3,0:3:9:0,9,89	0/0:11,0:11:33:0,33,333	0/0:4,0:4:12:0,12,122	0/0:6,0:6:18:0,18,180	0/0:10,0:10:27:0,27,290	0/0:7,0:7:21:0,21,223	0/0:3,0:3:9:0,9,92	0/0:3,0:3:9:0,9,96	1/1:0,1:1:3:32,3,0	0/0:2,0:2:6:0,6,67	0/0:3,0:3:9:0,9,93	0/0:1,0:1:3:0,3,30	0/0:2,0:2:6:0,6,64	0/0:4,0:4:12:0,12,127	0/0:6,0:6:18:0,18,187	0/0:8,0:8:21:0,21,226	0/0:3,0:3:9:0,9,89	0/0:8,0:8:24:0,24,245	0/0:7,0:7:21:0,21,216	./.:.:.:.:.	0/0:1,0:1:3:0,3,27	0/0:1,0:1:3:0,3,32	./.:.:.:.:.	0/0:2,0:2:3:0,3,45	0/0:4,0:4:6:0,6,89	./.:.:.:.:.	0/0:6,0:6:15:0,15,170	0/0:27,0:27:81:0,81,923
chr0	139609054	.	C	T	2860.81	.	AC=16;AF=0.061;AN=262;BaseQRankSum=-7.389;DP=1017;Dels=0.00;FS=0.372;HaplotypeScore=0.0693;InbreedingCoeff=0.5082;MLEAC=16;MLEAF=0.061;MQ=59.75;MQ0=0;MQRankSum=-0.680;QD=26.99;ReadPosRankSum=1.562	GT:AD:DP:GQ:PL	0/0:61,0:61:99:0,183,1950	1/1:0,12:12:36:354,36,0	1/1:0,21:21:60:618,60,0	0/0:37,0:37:99:0,111,1132	0/0:15,0:15:42:0,42,450	0/0:22,0:22:63:0,63,662	0/0:18,0:18:54:0,54,567	0/0:3,0:3:9:0,9,96	0/0:1,0:1:3:0,3,32	0/0:18,0:18:54:0,54,568	0/0:4,0:4:12:0,12,131	0/0:13,0:13:39:0,39,398	0/0:18,0:18:54:0,54,568	0/0:3,0:3:9:0,9,94	0/0:16,0:16:48:0,48,498	0/0:12,0:12:36:0,36,368	0/0:21,0:21:63:0,63,644	0/0:3,0:3:9:0,9,97	1/1:0,15:15:42:426,42,0	0/0:10,0:10:30:0,30,306	0/0:6,0:6:18:0,18,195	0/0:25,0:25:75:0,75,765	0/0:20,0:20:57:0,57,610	0/0:12,0:12:36:0,36,379	0/0:3,0:3:9:0,9,99	1/1:0,24:24:72:699,72,0	0/0:10,0:10:30:0,30,320	0/0:2,0:2:6:0,6,59	0/0:3,0:3:9:0,9,96	0/0:30,0:30:90:0,90,918	0/0:2,0:2:6:0,6,65	0/0:2,0:2:6:0,6,63	0/0:16,0:16:45:0,45,481	0/0:4,0:4:12:0,12,130	0/0:14,0:14:42:0,42,438	0/0:2,0:2:6:0,6,67	0/0:17,0:17:51:0,51,536	0/0:14,0:14:42:0,42,427	0/0:23,0:23:51:0,51,601	0/0:5,0:5:15:0,15,169	0/0:2,0:2:6:0,6,67	0/0:18,0:18:48:0,48,519	0/0:19,0:19:51:0,51,561	0/0:13,0:13:39:0,39,416	0/0:13,0:13:39:0,39,401	1/1:0,18:18:54:533,54,0	1/1:0,8:8:24:242,24,0	0/0:4,0:4:12:0,12,131	0/0:1,0:1:3:0,3,32	0/0:4,0:4:12:0,12,121	./.:.:.:.:.	0/0:3,0:3:6:0,6,77	0/0:11,0:11:33:0,33,350	0/0:4,0:4:12:0,12,124	0/0:5,0:5:15:0,15,158	0/0:3,0:3:9:0,9,98	0/0:4,0:4:12:0,12,126	0/0:9,0:9:27:0,27,271	0/0:2,0:2:6:0,6,59	0/0:4,0:4:12:0,12,126	0/0:1,0:1:3:0,3,32	0/0:2,0:2:6:0,6,62	0/0:6,0:6:18:0,18,188	0/0:3,0:3:9:0,9,93	0/0:7,0:7:15:0,15,186	0/0:3,0:3:9:0,9,95	0/0:4,0:4:12:0,12,124	0/0:6,0:6:12:0,12,151	0/0:6,0:6:18:0,18,186	0/0:2,0:2:6:0,6,63	0/0:5,0:5:15:0,15,159	0/0:3,0:3:9:0,9,92	0/0:1,0:1:3:0,3,30	0/0:2,0:2:6:0,6,61	0/0:6,0:6:15:0,15,172	./.:.:.:.:.	0/0:4,0:4:12:0,12,123	0/0:1,0:1:3:0,3,32	0/0:1,0:1:3:0,3,31	0/0:3,0:3:9:0,9,92	0/0:2,0:2:6:0,6,63	1/1:0,1:1:3:31,3,0	0/0:9,0:9:27:0,27,286	0/0:2,0:2:6:0,6,63	0/0:5,0:5:15:0,15,154	0/0:3,0:3:9:0,9,98	0/0:5,0:5:15:0,15,156	0/0:8,0:8:24:0,24,260	0/0:3,0:3:9:0,9,96	0/0:8,0:8:24:0,24,256	0/0:2,0:2:6:0,6,65	0/0:4,0:4:12:0,12,122	./.:.:.:.:.	0/0:1,0:1:3:0,3,31	0/0:4,0:4:12:0,12,128	0/0:3,0:3:6:0,6,63	0/0:7,0:7:21:0,21,222	0/0:2,0:2:6:0,6,63	0/0:2,0:2:6:0,6,61	0/0:1,0:1:3:0,3,32	0/0:8,0:8:24:0,24,260	0/0:5,0:5:15:0,15,158	0/0:3,0:3:9:0,9,90	0/0:2,0:2:6:0,6,65	0/0:3,0:3:9:0,9,94	0/0:6,0:6:18:0,18,193	1/1:0,7:7:21:209,21,0	0/0:7,0:7:21:0,21,218	0/0:4,0:4:12:0,12,127	0/0:6,0:6:18:0,18,184	0/0:5,0:5:15:0,15,154	0/0:4,0:4:12:0,12,128	0/0:7,0:7:21:0,21,221	0/0:7,0:7:21:0,21,221	0/0:9,0:9:27:0,27,286	0/0:4,0:4:12:0,12,126	0/0:2,0:2:6:0,6,61	./.:.:.:.:.	0/0:1,0:1:3:0,3,32	0/0:2,0:2:6:0,6,63	0/0:5,0:5:12:0,12,140	0/0:4,0:4:12:0,12,126	0/0:5,0:5:15:0,15,146	0/0:6,0:6:18:0,18,192	0/0:4,0:4:12:0,12,124	0/0:3,0:3:9:0,9,88	0/0:4,0:4:12:0,12,120	0/0:5,0:5:15:0,15,155	./.:.:.:.:.	0/0:4,0:4:6:0,6,89	0/0:2,0:2:3:0,3,45	0/0:2,0:2:3:0,3,45	0/0:4,0:4:6:0,6,89	0/0:2,0:2:3:0,3,45	./.:.:.:.:.	0/0:2,0:2:6:0,6,59	0/0:33,0:33:99:0,99,1083
chr0	139610924	.	T	A	3524.83	.	AC=18;AF=0.069;AN=262;BaseQRankSum=-6.480;DP=1178;Dels=0.00;FS=4.053;HaplotypeScore=0.1247;InbreedingCoeff=0.5121;MLEAC=16;MLEAF=0.061;MQ=59.81;MQ0=0;MQRankSum=-0.490;QD=27.11;ReadPosRankSum=1.275	GT:AD:DP:GQ:PL	0/0:79,0:79:99:0,238,2520	1/1:0,24:24:72:731,72,0	1/1:0,20:20:60:588,60,0	0/0:57,0:57:99:0,171,1735	0/0:18,0:18:54:0,54,549	0/0:24,0:24:66:0,66,709	0/0:22,0:22:66:0,66,669	0/0:6,0:6:18:0,18,189	0/0:2,0:2:6:0,6,65	0/0:33,0:33:99:0,99,1025	0/0:3,0:3:9:0,9,94	0/0:26,0:26:69:0,69,754	0/0:18,0:18:45:0,45,509	0/0:1,0:1:3:0,3,34	0/0:26,0:26:75:0,75,789	0/0:24,0:24:72:0,72,725	0/0:25,0:25:72:0,72,748	0/0:1,0:1:3:0,3,32	1/1:0,13:13:33:366,33,0	0/0:8,0:8:21:0,21,229	0/0:1,0:1:3:0,3,32	0/0:10,0:10:27:0,27,282	0/0:20,0:20:57:0,57,584	0/0:20,0:20:51:0,51,567	./.:.:.:.:.	1/1:0,23:23:69:692,69,0	0/0:20,0:20:60:0,60,621	0/0:3,0:3:9:0,9,98	./.:.:.:.:.	0/0:34,0:34:96:0,96,1012	0/0:6,0:6:18:0,18,197	0/0:4,0:4:12:0,12,132	0/0:16,0:16:45:0,45,460	0/0:1,0:1:3:0,3,30	0/0:28,0:28:78:0,78,837	0/0:3,0:3:9:0,9,97	0/0:18,0:18:51:0,51,533	0/0:9,0:9:27:0,27,272	0/0:12,0:12:36:0,36,369	0/0:1,0:1:3:0,3,32	0/0:4,0:4:12:0,12,126	0/0:14,0:14:42:0,42,432	0/0:10,0:10:30:0,30,303	0/0:27,0:27:72:0,72,767	0/0:27,0:27:69:0,69,749	1/1:0,26:26:75:740,75,0	1/1:0,17:17:48:495,48,0	0/0:4,0:4:12:0,12,134	0/0:1,0:1:3:0,3,31	0/0:2,0:2:6:0,6,61	0/0:3,0:3:6:0,6,77	0/0:7,0:7:18:0,18,201	0/0:2,0:2:6:0,6,65	0/0:2,0:2:6:0,6,61	0/0:5,0:5:15:0,15,151	0/0:3,0:3:9:0,9,93	0/0:10,0:10:30:0,30,311	0/0:10,0:10:30:0,30,310	0/0:1,0:1:3:0,3,30	0/0:11,0:11:33:0,33,336	0/0:3,0:3:9:0,9,95	0/0:5,0:5:15:0,15,158	0/0:5,0:5:15:0,15,157	0/0:2,0:2:6:0,6,61	0/0:4,0:4:12:0,12,126	0/0:4,0:4:12:0,12,125	0/0:5,0:5:15:0,15,151	0/0:14,0:14:39:0,39,421	0/0:2,0:2:6:0,6,64	0/0:1,0:1:3:0,3,31	0/0:3,0:3:9:0,9,99	./.:.:.:.:.	0/0:1,0:1:3:0,3,31	0/0:5,0:5:15:0,15,151	0/0:6,0:6:18:0,18,181	0/0:2,0:2:6:0,6,61	0/0:2,0:2:6:0,6,63	0/0:4,0:4:12:0,12,126	0/0:2,0:2:6:0,6,61	0/0:2,0:2:6:0,6,66	0/0:4,0:4:12:0,12,125	1/1:0,1:1:3:29,3,0	0/0:4,0:4:12:0,12,132	0/0:5,0:5:15:0,15,153	0/0:4,0:4:12:0,12,125	0/0:1,0:1:3:0,3,33	0/0:5,0:6:15:0,15,146	0/0:1,0:1:3:0,3,26	0/0:7,0:7:21:0,21,219	0/0:4,0:4:12:0,12,127	0/0:3,0:3:9:0,9,96	0/0:1,0:1:3:0,3,31	0/0:5,0:5:15:0,15,153	0/0:1,0:1:3:0,3,31	0/0:4,0:4:12:0,12,126	0/0:1,0:1:3:0,3,29	0/0:3,0:3:9:0,9,97	0/0:3,0:3:6:0,6,76	0/0:3,0:3:9:0,9,89	0/0:5,0:5:15:0,15,156	0/0:5,0:5:15:0,15,155	0/0:1,0:1:3:0,3,29	0/0:4,0:4:9:0,9,106	./.:.:.:.:.	0/0:1,0:1:3:0,3,31	0/0:9,0:9:27:0,27,290	1/1:0,2:2:6:67,6,0	0/0:9,0:9:27:0,27,269	0/0:3,0:3:9:0,9,94	0/0:4,0:4:12:0,12,118	0/0:8,0:8:24:0,24,240	0/0:3,0:3:9:0,9,94	0/0:5,0:5:9:0,9,123	0/0:6,0:6:18:0,18,180	0/0:5,0:5:15:0,15,164	0/0:5,0:5:15:0,15,152	0/0:6,0:6:18:0,18,184	1/1:0,4:4:12:118,12,0	0/0:1,0:1:3:0,3,30	0/0:2,0:2:6:0,6,61	0/0:5,0:5:15:0,15,156	0/0:11,0:11:30:0,30,320	0/0:7,0:7:21:0,21,219	0/0:4,0:4:12:0,12,120	0/0:5,0:5:15:0,15,153	0/0:9,0:9:27:0,27,275	0/0:1,0:1:3:0,3,31	0/0:8,0:8:24:0,24,248	0/0:6,0:6:18:0,18,184	0/0:2,0:2:3:0,3,45	0/0:7,0:7:12:0,12,165	0/0:5,0:5:9:0,9,120	./.:.:.:.:.	0/0:5,0:5:9:0,9,121	./.:.:.:.:.	0/0:4,0:4:6:0,6,76	0/0:33,0:33:99:0,99,1121
chr0	139611085	.	C	A	686.42	.	AC=14;AF=0.055;AN=256;BaseQRankSum=-1.493;DP=938;Dels=0.00;FS=4.732;HaplotypeScore=0.1086;InbreedingCoeff=0.3980;MLEAC=9;MLEAF=0.035;MQ=59.82;MQ0=0;MQRankSum=-0.391;QD=24.52;ReadPosRankSum=0.689	GT:AD:DP:GQ:PL	0/0:43,0:43:99:0,129,1340	0/0:23,0:23:63:0,63,685	0/0:16,0:16:48:0,48,493	0/0:44,0:44:99:0,132,1339	0/0:12,0:12:36:0,36,375	0/0:15,0:15:45:0,45,441	0/0:18,0:18:54:0,54,541	0/0:3,0:3:9:0,9,94	0/0:3,0:3:9:0,9,95	0/0:13,0:13:39:0,39,397	./.:.:.:.:.	0/0:20,0:20:57:0,57,602	0/0:17,0:17:51:0,51,523	./.:.:.:.:.	0/0:17,0:17:51:0,51,519	1/1:0,17:17:51:519,51,0	0/0:18,0:18:54:0,54,558	0/0:2,0:2:6:0,6,62	0/0:9,0:9:27:0,27,270	0/0:6,0:6:18:0,18,176	0/0:4,0:4:12:0,12,122	0/0:10,0:10:30:0,30,302	0/0:26,0:26:69:0,69,760	0/0:13,0:13:36:0,36,388	0/0:1,0:1:3:0,3,29	0/0:19,0:19:57:0,57,591	0/0:12,0:12:36:0,36,355	0/0:2,0:2:6:0,6,61	0/0:3,0:3:9:0,9,89	0/0:34,0:34:93:0,93,994	0/0:8,1:9:24:0,24,245	0/0:1,0:1:3:0,3,30	0/0:13,0:13:33:0,33,363	./.:.:.:.:.	0/0:16,0:16:48:0,48,487	0/0:6,0:6:18:0,18,193	0/0:13,0:13:36:0,36,393	0/0:16,0:16:36:0,36,400	0/0:8,0:8:24:0,24,241	0/0:2,0:2:6:0,6,59	0/0:2,0:2:6:0,6,69	0/0:17,0:17:51:0,51,528	0/0:15,0:15:33:0,33,381	0/0:12,0:12:36:0,36,360	0/0:23,0:23:69:0,69,682	0/0:21,0:21:60:0,60,627	0/0:8,0:8:21:0,21,232	0/0:7,0:7:21:0,21,217	1/1:0,1:1:3:31,3,0	0/0:6,0:6:18:0,18,180	./.:.:.:.:.	0/0:3,0:3:9:0,9,95	0/0:2,0:2:6:0,6,64	0/0:4,0:4:9:0,9,108	0/0:5,0:5:15:0,15,147	0/0:3,0:3:9:0,9,90	0/0:6,0:6:18:0,18,176	0/0:6,0:6:15:0,15,168	0/0:3,0:3:9:0,9,90	0/0:2,0:2:6:0,6,65	./.:.:.:.:.	0/0:1,0:1:3:0,3,31	0/0:11,0:11:30:0,30,311	0/0:2,0:2:6:0,6,63	0/0:9,0:9:27:0,27,278	0/0:5,0:5:15:0,15,156	0/0:3,0:3:9:0,9,95	0/0:6,0:6:18:0,18,181	0/0:6,0:6:18:0,18,185	0/0:2,0:2:6:0,6,59	./.:.:.:.:.	0/0:5,0:5:15:0,15,158	0/0:6,0:6:12:0,12,137	0/0:6,0:6:18:0,18,181	0/0:4,0:4:12:0,12,120	0/0:6,0:6:15:0,15,168	0/0:1,0:1:3:0,3,32	0/0:2,0:2:6:0,6,59	0/0:2,0:2:6:0,6,61	0/0:2,0:2:6:0,6,58	0/0:1,0:1:3:0,3,29	./.:.:.:.:.	0/0:4,0:4:12:0,12,122	0/0:4,0:4:12:0,12,118	0/0:2,0:2:6:0,6,59	0/0:4,0:4:12:0,12,122	1/1:0,2:2:6:59,6,0	0/0:4,0:4:12:0,12,117	1/1:0,5:5:15:157,15,0	0/0:3,0:3:9:0,9,99	1/1:0,1:1:3:30,3,0	0/0:7,0:7:21:0,21,206	0/0:2,0:2:6:0,6,65	0/0:1,0:1:3:0,3,33	0/0:1,0:1:3:0,3,32	0/0:3,0:3:9:0,9,89	0/0:3,0:3:9:0,9,87	0/0:1,0:1:3:0,3,34	./.:.:.:.:.	0/0:3,0:3:6:0,6,74	0/0:9,0:9:27:0,27,282	1/1:0,1:1:3:32,3,0	0/0:3,0:3:9:0,9,92	0/0:2,0:2:6:0,6,63	./.:.:.:.:.	0/0:6,0:6:18:0,18,175	0/0:5,0:5:15:0,15,150	0/0:3,0:3:9:0,9,86	0/0:3,0:3:9:0,9,93	0/0:3,0:3:9:0,9,97	0/0:7,0:7:21:0,21,213	0/0:3,0:3:9:0,9,94	0/0:8,0:8:24:0,24,250	1/1:0,1:1:3:33,3,0	0/0:2,0:2:6:0,6,61	0/0:6,0:6:18:0,18,187	0/0:2,0:2:6:0,6,59	0/0:3,0:3:9:0,9,95	0/0:4,0:4:12:0,12,124	0/0:4,0:4:12:0,12,122	0/0:5,0:5:15:0,15,159	0/0:4,0:4:12:0,12,119	0/0:3,0:3:9:0,9,92	0/0:9,0:9:27:0,27,280	0/0:1,0:1:3:0,3,29	0/0:4,0:4:12:0,12,119	0/0:2,0:2:6:0,6,62	0/0:5,0:5:15:0,15,156	0/0:2,0:2:6:0,6,65	0/0:6,0:6:9:0,9,134	0/0:4,0:4:6:0,6,89	0/0:1,0:1:3:0,3,30	0/0:2,0:2:3:0,3,45	0/0:2,0:2:6:0,6,63	0/0:1,0:1:3:0,3,32	0/0:6,0:6:12:0,12,152	0/0:26,0:26:78:0,78,845
chr0	139613480	.	C	T	3621.74	.	AC=18;AF=0.068;AN=264;BaseQRankSum=-6.047;DP=1176;Dels=0.00;FS=2.403;HaplotypeScore=0.1411;InbreedingCoeff=0.5999;MLEAC=18;MLEAF=0.068;MQ=59.80;MQ0=0;MQRankSum=-0.060;QD=27.86;ReadPosRankSum=0.573	GT:AD:DP:GQ:PL	0/0:88,0:88:99:0,265,2894	1/1:0,20:20:60:604,60,0	1/1:0,22:22:63:650,63,0	0/0:59,0:59:99:0,177,1890	0/0:11,0:11:33:0,33,355	0/0:21,0:21:63:0,63,674	0/0:16,0:16:48:0,48,497	0/0:4,0:4:12:0,12,127	0/0:2,0:3:6:0,6,64	0/0:19,0:19:57:0,57,606	0/0:1,0:1:3:0,3,32	0/0:20,0:20:57:0,57,610	0/0:12,0:12:30:0,30,337	0/0:3,0:3:9:0,9,93	0/0:22,0:22:63:0,63,691	0/0:20,0:20:54:0,54,585	0/0:26,0:26:75:0,75,806	0/0:3,0:3:9:0,9,98	1/1:0,8:8:24:240,24,0	0/0:10,0:10:30:0,30,309	0/0:3,0:3:9:0,9,98	0/0:13,0:13:39:0,39,402	0/0:19,0:19:54:0,54,582	0/0:23,0:23:66:0,66,713	0/0:7,0:7:21:0,21,227	1/1:0,25:25:75:765,75,0	0/0:20,0:20:60:0,60,636	0/0:3,0:3:9:0,9,100	0/0:5,0:5:15:0,15,151	0/0:35,0:35:99:0,99,1088	0/0:6,0:6:18:0,18,195	0/0:2,0:2:6:0,6,65	0/0:26,0:27:78:0,78,829	0/0:2,0:2:6:0,6,64	0/0:20,0:20:57:0,57,617	0/0:8,0:8:24:0,24,267	0/0:20,0:20:57:0,57,619	0/0:13,0:13:39:0,39,422	0/0:10,0:10:30:0,30,316	0/0:2,0:2:6:0,6,68	0/0:4,0:4:12:0,12,133	0/0:11,0:11:33:0,33,352	0/0:9,0:9:27:0,27,284	0/0:23,0:23:69:0,69,752	0/0:18,0:18:54:0,54,593	1/1:0,23:23:69:704,69,0	1/1:0,13:13:39:403,39,0	0/0:4,0:4:12:0,12,126	0/0:1,0:1:3:0,3,33	0/0:11,0:11:27:0,27,316	0/0:7,0:7:18:0,18,202	0/0:3,0:3:9:0,9,97	0/0:4,0:4:12:0,12,129	0/0:4,0:4:12:0,12,130	0/0:4,0:4:12:0,12,123	0/0:4,0:4:12:0,12,124	0/0:6,0:6:18:0,18,190	0/0:7,0:7:21:0,21,224	0/0:3,0:3:9:0,9,100	0/0:7,0:7:21:0,21,219	0/0:4,0:4:12:0,12,126	0/0:4,0:4:12:0,12,122	0/0:5,0:5:15:0,15,158	0/0:1,0:1:3:0,3,34	0/0:4,0:4:12:0,12,131	0/0:8,0:8:21:0,21,242	./.:.:.:.:.	0/0:4,0:4:12:0,12,130	0/0:3,0:3:9:0,9,96	./.:.:.:.:.	0/0:3,0:3:9:0,9,95	0/0:5,0:5:15:0,15,160	0/0:6,0:6:18:0,18,195	0/0:5,0:5:15:0,15,163	0/0:2,0:2:6:0,6,60	0/0:6,0:6:18:0,18,193	0/0:3,0:3:9:0,9,97	0/0:3,0:3:9:0,9,99	0/0:5,0:5:15:0,15,154	0/0:7,0:7:18:0,18,200	0/0:4,0:4:12:0,12,132	1/1:0,6:6:18:186,18,0	0/0:8,0:8:24:0,24,265	0/0:3,0:3:9:0,9,93	0/0:9,0:9:27:0,27,283	0/0:1,0:1:3:0,3,25	0/0:3,0:3:9:0,9,90	0/0:2,0:2:6:0,6,69	0/0:4,0:4:12:0,12,130	0/0:5,0:5:15:0,15,163	0/0:5,0:5:15:0,15,155	0/0:3,0:3:9:0,9,95	0/0:1,0:1:3:0,3,34	0/0:6,0:6:15:0,15,175	0/0:1,0:1:3:0,3,33	0/0:4,0:4:12:0,12,129	0/0:2,0:2:6:0,6,67	0/0:3,0:3:9:0,9,98	0/0:6,0:6:12:0,12,138	0/0:3,0:3:6:0,6,77	0/0:1,0:1:3:0,3,34	./.:.:.:.:.	0/0:2,0:2:6:0,6,67	0/0:1,0:1:3:0,3,34	0/0:6,0:6:15:0,15,173	0/0:8,0:8:21:0,21,240	1/1:0,7:7:21:213,21,0	0/0:6,0:6:18:0,18,192	0/0:4,0:4:12:0,12,130	0/0:4,0:4:12:0,12,122	0/0:3,0:3:9:0,9,90	0/0:4,0:4:12:0,12,132	0/0:11,0:11:33:0,33,355	0/0:6,0:6:18:0,18,185	0/0:5,0:5:15:0,15,158	0/0:5,0:5:12:0,12,127	0/0:4,0:4:6:0,6,73	1/1:0,6:6:18:185,18,0	0/0:4,0:4:12:0,12,128	0/0:1,0:1:3:0,3,30	0/0:7,0:7:21:0,21,221	0/0:7,0:8:21:0,21,223	0/0:12,0:12:36:0,36,390	0/0:2,0:2:6:0,6,65	0/0:4,0:4:12:0,12,130	0/0:9,0:9:27:0,27,290	0/0:7,0:7:21:0,21,223	0/0:4,0:4:12:0,12,130	0/0:1,0:1:3:0,3,31	0/0:2,0:2:3:0,3,45	0/0:4,0:4:9:0,9,108	0/0:1,0:1:3:0,3,32	0/0:6,0:6:9:0,9,134	0/0:7,0:7:21:0,21,219	./.:.:.:.:.	./.:.:.:.:.	0/0:40,0:40:99:0,120,1349
chr0	139615413	.	A	T	2873.32	.	AC=42;AF=0.160;AN=262;BaseQRankSum=-1.435;DP=907;Dels=0.00;FS=1.780;HaplotypeScore=0.1802;InbreedingCoeff=0.6445;MLEAC=38;MLEAF=0.145;MQ=59.80;MQ0=0;MQRankSum=-0.467;QD=24.56;ReadPosRankSum=-2.753	GT:AD:DP:GQ:PL	0/0:52,0:52:99:0,156,1675	0/0:21,0:21:63:0,63,645	0/0:19,0:19:57:0,57,590	0/0:39,0:39:99:0,117,1184	1/1:0,10:10:30:304,30,0	0/0:10,0:10:30:0,30,316	0/0:16,0:16:48:0,48,498	1/1:0,3:3:9:96,9,0	0/0:3,0:3:9:0,9,90	0/0:19,0:19:57:0,57,581	0/0:5,0:5:15:0,15,153	0/0:20,0:20:60:0,60,629	0/0:12,0:12:36:0,36,377	./.:.:.:.:.	0/0:15,0:15:42:0,42,465	0/0:19,0:19:57:0,57,596	1/1:0,17:17:42:479,42,0	0/0:2,0:2:6:0,6,60	0/0:7,0:7:18:0,18,206	./.:.:.:.:.	0/0:3,0:3:9:0,9,100	0/0:7,0:7:21:0,21,221	0/0:8,0:8:24:0,24,247	0/0:19,0:19:57:0,57,590	0/0:4,0:4:12:0,12,126	0/0:20,0:20:57:0,57,610	0/0:13,0:13:39:0,39,411	1/1:0,5:5:15:161,15,0	0/0:2,0:2:6:0,6,66	1/1:0,14:14:42:431,42,0	0/0:2,0:2:6:0,6,64	0/0:3,0:3:9:0,9,93	0/0:11,0:11:33:0,33,333	0/0:8,0:8:24:0,24,259	0/0:17,0:17:48:0,48,518	./.:.:.:.:.	0/0:17,0:17:48:0,48,512	0/0:8,0:8:24:0,24,247	1/1:0,8:8:24:250,24,0	0/1:6,1:7:13:13,0,164	1/1:0,4:4:12:127,12,0	0/0:10,0:10:30:0,30,301	0/0:20,0:20:54:0,54,594	0/0:19,0:19:57:0,57,597	0/0:17,0:17:51:0,51,531	0/0:14,0:14:42:0,42,440	0/0:11,0:11:33:0,33,341	0/0:2,0:2:6:0,6,65	0/1:1,2:3:22:54,0,22	0/0:4,0:4:12:0,12,124	0/0:3,0:3:9:0,9,93	0/0:3,0:3:9:0,9,92	0/0:4,0:4:12:0,12,122	0/0:3,0:3:9:0,9,96	0/0:1,0:1:3:0,3,32	0/0:2,0:2:6:0,6,59	0/0:8,0:8:21:0,21,234	0/0:3,0:3:9:0,9,91	0/0:5,0:5:15:0,15,158	0/0:8,0:8:24:0,24,252	1/1:0,2:2:6:63,6,0	1/1:0,4:4:12:124,12,0	1/1:0,4:4:12:122,12,0	0/0:5,0:5:15:0,15,157	0/0:6,0:6:18:0,18,176	0/0:3,0:3:9:0,9,94	1/1:0,5:5:15:155,15,0	0/0:2,0:2:6:0,6,61	1/1:0,4:4:12:122,12,0	0/0:1,0:1:3:0,3,32	0/0:1,0:1:3:0,3,31	0/0:1,0:1:3:0,3,32	0/0:1,0:1:3:0,3,32	0/0:4,0:4:12:0,12,128	0/0:5,0:5:15:0,15,162	0/0:6,0:6:18:0,18,189	0/0:3,0:3:9:0,9,95	0/0:3,0:3:9:0,9,96	0/0:1,0:1:3:0,3,32	0/0:4,0:4:9:0,9,106	0/0:2,0:2:6:0,6,61	0/0:5,0:5:15:0,15,159	0/0:4,0:4:12:0,12,131	0/0:6,0:6:18:0,18,189	0/0:8,0:8:24:0,24,245	0/0:6,0:6:18:0,18,178	0/0:5,0:5:15:0,15,157	0/0:2,0:2:6:0,6,61	0/0:5,0:5:15:0,15,160	1/1:0,4:4:9:98,9,0	0/0:3,0:3:9:0,9,95	0/0:1,0:1:3:0,3,32	1/1:0,6:6:18:185,18,0	1/1:0,3:3:9:89,9,0	1/1:0,2:2:6:61,6,0	1/1:0,1:1:3:32,3,0	0/0:5,0:5:15:0,15,156	0/0:1,0:1:3:0,3,31	0/0:2,0:2:6:0,6,62	./.:.:.:.:.	0/0:5,0:5:15:0,15,154	0/0:2,0:2:6:0,6,66	1/1:0,6:6:18:184,18,0	0/0:1,0:1:3:0,3,31	0/0:2,0:2:6:0,6,62	0/0:4,0:4:12:0,12,126	0/0:4,0:4:12:0,12,130	0/0:5,0:5:15:0,15,151	0/0:2,0:2:6:0,6,65	0/0:3,0:3:9:0,9,89	0/0:7,0:7:21:0,21,221	0/0:2,0:2:6:0,6,63	0/0:6,0:6:15:0,15,171	0/0:3,0:3:9:0,9,95	1/1:0,3:3:9:93,9,0	0/0:5,0:5:15:0,15,156	1/1:0,2:2:6:59,6,0	0/0:1,0:1:3:0,3,30	0/0:7,0:7:21:0,21,218	0/0:3,0:3:6:0,6,75	0/0:2,0:2:6:0,6,61	0/0:4,0:4:12:0,12,122	0/0:2,0:2:6:0,6,61	0/0:2,0:2:6:0,6,63	0/0:8,0:8:18:0,18,215	0/0:4,0:4:12:0,12,124	0/0:1,0:1:3:0,3,32	./.:.:.:.:.	0/0:1,0:1:3:0,3,32	0/0:1,0:1:3:0,3,32	0/0:5,0:5:9:0,9,119	0/0:8,0:8:12:0,12,166	./.:.:.:.:.	0/0:1,0:1:3:0,3,32	0/0:6,0:6:9:0,9,134	0/0:10,0:11:21:0,21,257	0/0:32,0:32:96:0,96,1054
chr0	139616417	.	A	T	1558.42	.	AC=16;AF=0.065;AN=248;BaseQRankSum=-0.637;DP=755;Dels=0.00;FS=2.493;HaplotypeScore=0.1472;InbreedingCoeff=0.4696;MLEAC=15;MLEAF=0.060;MQ=59.71;MQ0=0;MQRankSum=-0.838;QD=26.41;ReadPosRankSum=-0.667	GT:AD:DP:GQ:PL	0/0:48,0:48:99:0,144,1565	1/1:0,10:10:30:324,30,0	1/1:0,14:14:39:424,39,0	0/0:26,0:26:78:0,78,805	0/0:17,0:17:51:0,51,536	0/0:10,0:10:27:0,27,296	0/0:13,0:13:30:0,30,362	0/0:2,0:2:6:0,6,63	0/0:1,0:1:3:0,3,30	0/0:18,0:18:54:0,54,562	./.:.:.:.:.	0/0:8,0:8:24:0,24,248	0/0:10,0:10:30:0,30,309	./.:.:.:.:.	0/0:18,0:18:54:0,54,556	0/0:10,0:10:30:0,30,313	0/0:14,0:14:42:0,42,442	0/0:3,0:3:9:0,9,95	1/1:0,5:5:15:160,15,0	0/0:2,0:2:6:0,6,65	0/0:3,0:3:9:0,9,92	0/0:4,0:4:12:0,12,118	0/0:18,0:18:54:0,54,566	0/0:15,0:15:45:0,45,457	0/0:1,0:1:3:0,3,31	0/0:16,0:16:48:0,48,519	0/0:11,0:11:33:0,33,347	0/0:4,0:4:12:0,12,122	0/0:2,0:2:6:0,6,61	0/0:14,0:14:42:0,42,448	0/0:5,0:5:15:0,15,161	0/0:4,0:4:12:0,12,122	0/0:7,0:7:21:0,21,224	0/0:2,0:2:6:0,6,65	0/0:11,0:11:33:0,33,349	0/0:5,0:5:15:0,15,150	0/0:14,0:14:42:0,42,436	0/0:5,0:5:15:0,15,157	0/0:8,0:8:24:0,24,256	0/0:3,0:3:9:0,9,96	0/0:3,0:3:9:0,9,95	0/0:11,0:11:33:0,33,345	0/0:17,0:17:48:0,48,525	0/0:17,0:17:51:0,51,532	0/0:16,0:16:48:0,48,500	1/1:0,8:8:24:254,24,0	1/1:0,7:7:21:210,21,0	0/0:2,0:2:6:0,6,63	./.:.:.:.:.	0/0:1,0:1:3:0,3,33	./.:.:.:.:.	./.:.:.:.:.	0/0:5,0:5:15:0,15,156	0/0:2,0:2:6:0,6,57	0/0:4,0:4:12:0,12,128	0/0:2,0:2:6:0,6,62	0/0:7,0:7:21:0,21,212	0/0:3,0:3:9:0,9,100	0/0:2,0:2:6:0,6,61	0/0:5,0:5:15:0,15,159	0/0:2,0:2:6:0,6,63	0/0:5,0:5:15:0,15,153	0/0:3,0:3:9:0,9,95	0/0:3,0:3:9:0,9,97	./.:.:.:.:.	0/0:3,0:3:9:0,9,89	./.:.:.:.:.	0/0:10,0:10:30:0,30,300	0/0:1,0:1:3:0,3,29	./.:.:.:.:.	0/0:4,0:4:12:0,12,122	./.:.:.:.:.	0/0:1,0:1:3:0,3,33	0/0:5,0:5:15:0,15,154	0/0:1,0:1:3:0,3,34	0/0:1,0:1:3:0,3,33	0/0:3,0:3:9:0,9,91	0/0:2,0:2:6:0,6,61	0/0:1,0:1:3:0,3,32	0/0:3,0:3:9:0,9,92	0/0:4,0:4:12:0,12,128	1/1:0,3:3:9:96,9,0	./.:.:.:.:.	0/0:5,0:5:15:0,15,157	0/0:4,0:4:12:0,12,123	0/0:3,0:3:9:0,9,95	0/0:1,0:1:3:0,3,31	0/0:2,0:2:6:0,6,64	0/0:4,0:4:12:0,12,125	0/0:3,0:3:9:0,9,93	0/0:1,0:1:3:0,3,34	0/0:4,0:4:12:0,12,135	0/0:1,0:1:3:0,3,33	0/0:2,0:2:6:0,6,63	0/0:2,0:2:6:0,6,65	0/0:4,0:4:12:0,12,125	0/0:3,0:3:9:0,9,91	0/0:1,0:1:3:0,3,30	0/0:6,0:6:18:0,18,191	0/0:2,0:2:6:0,6,65	0/0:7,0:7:21:0,21,218	0/0:2,0:2:6:0,6,61	0/0:3,0:3:9:0,9,95	0/0:1,0:1:3:0,3,33	0/0:3,0:3:9:0,9,100	0/0:3,0:3:9:0,9,100	1/1:0,9:9:24:266,24,0	0/0:1,0:1:3:0,3,34	0/0:4,0:4:12:0,12,120	./.:.:.:.:.	0/0:8,0:8:21:0,21,215	0/0:4,0:4:12:0,12,125	0/0:4,0:4:12:0,12,126	0/0:5,0:5:15:0,15,155	0/0:1,0:1:3:0,3,30	0/0:6,0:6:18:0,18,192	0/0:4,0:4:12:0,12,121	1/1:0,2:2:6:63,6,0	0/0:2,0:2:6:0,6,63	0/0:6,0:6:15:0,15,154	0/0:2,0:2:6:0,6,67	0/0:4,0:4:12:0,12,125	0/0:4,0:4:12:0,12,125	0/0:2,0:2:6:0,6,63	0/0:3,0:3:9:0,9,97	0/0:3,0:3:9:0,9,94	0/0:4,0:4:12:0,12,129	0/0:8,0:8:24:0,24,257	0/0:2,0:2:6:0,6,61	./.:.:.:.:.	0/0:4,0:4:6:0,6,89	0/0:6,0:6:9:0,9,134	0/0:2,0:2:3:0,3,45	0/0:4,0:4:12:0,12,126	0/0:2,0:2:6:0,6,62	./.:.:.:.:.	0/0:33,0:33:99:0,99,1128
chr0	139616631	.	T	C	2275.79	.	AC=25;AF=0.098;AN=254;BaseQRankSum=3.939;DP=871;Dels=0.00;FS=4.600;HaplotypeScore=0.1383;InbreedingCoeff=0.5464;MLEAC=22;MLEAF=0.087;MQ=59.90;MQ0=0;MQRankSum=0.289;QD=23.22;ReadPosRankSum=0.981	GT:AD:DP:GQ:PL	0/0:48,0:48:99:0,141,1530	0/0:18,0:18:54:0,54,557	0/0:18,0:18:48:0,48,522	0/0:52,0:52:99:0,150,1571	0/0:14,0:14:42:0,42,432	0/0:6,0:6:18:0,18,184	0/0:7,0:7:18:0,18,197	0/0:2,0:2:6:0,6,64	0/0:1,0:1:3:0,3,32	0/0:9,0:9:27:0,27,279	./.:.:.:.:.	0/0:13,0:13:36:0,36,377	0/0:17,0:17:48:0,48,490	./.:.:.:.:.	0/0:15,0:15:42:0,42,432	0/0:14,0:14:42:0,42,420	0/0:22,1:23:57:0,57,631	./.:.:.:.:.	0/0:5,0:5:12:0,12,133	0/0:3,0:3:9:0,9,89	0/0:4,0:4:12:0,12,124	0/0:11,0:11:30:0,30,323	1/1:0,10:10:30:312,30,0	0/1:7,8:16:99:217,0,176	0/0:2,0:2:6:0,6,66	0/0:17,0:17:45:0,45,492	0/0:16,0:16:48:0,48,496	0/0:1,0:1:3:0,3,31	./.:.:.:.:.	0/0:11,0:11:33:0,33,335	./.:.:.:.:.	0/0:4,0:4:12:0,12,125	0/0:23,0:23:60:0,60,660	0/0:3,0:3:9:0,9,94	0/0:16,0:16:42:0,42,456	0/0:3,0:4:9:0,9,92	0/0:21,0:21:51:0,51,578	0/0:8,0:8:24:0,24,247	0/0:10,0:10:30:0,30,306	0/0:3,0:3:9:0,9,95	0/0:2,0:2:6:0,6,65	0/0:6,0:6:18:0,18,181	0/0:16,0:16:48:0,48,477	1/1:1,16:17:39:445,39,0	0/0:16,0:16:48:0,48,502	0/0:19,0:19:45:0,45,510	0/0:9,0:9:27:0,27,275	1/1:0,1:1:3:32,3,0	0/0:2,0:2:6:0,6,64	0/0:4,0:4:12:0,12,124	0/0:2,0:2:6:0,6,61	0/0:2,0:2:6:0,6,62	0/0:5,0:5:12:0,12,124	0/0:2,0:2:6:0,6,63	1/1:0,9:9:27:283,27,0	0/0:1,0:1:3:0,3,30	0/0:5,0:5:15:0,15,153	0/0:5,0:5:15:0,15,156	0/0:4,0:4:9:0,9,108	1/1:0,7:7:21:226,21,0	0/0:5,0:5:15:0,15,153	0/0:3,0:3:9:0,9,93	0/0:6,0:6:18:0,18,184	0/0:6,0:6:18:0,18,175	0/0:5,0:5:15:0,15,156	0/0:4,0:4:12:0,12,124	0/0:6,0:6:18:0,18,185	0/0:3,0:3:9:0,9,93	0/0:7,0:7:21:0,21,209	0/0:1,0:1:3:0,3,31	0/0:1,0:1:3:0,3,30	./.:.:.:.:.	0/0:2,0:2:6:0,6,63	0/0:5,0:5:15:0,15,155	0/0:2,0:2:6:0,6,63	0/0:5,0:5:15:0,15,159	./.:.:.:.:.	./.:.:.:.:.	0/0:2,0:2:6:0,6,61	1/1:0,6:6:15:168,15,0	1/1:0,3:3:9:96,9,0	0/0:2,0:2:6:0,6,59	0/0:2,0:2:6:0,6,65	0/0:4,0:4:12:0,12,126	0/0:5,0:5:15:0,15,156	0/0:3,0:3:9:0,9,97	0/0:6,0:6:18:0,18,182	0/0:1,0:1:3:0,3,32	0/0:4,0:4:12:0,12,124	0/0:3,0:3:9:0,9,92	./.:.:.:.:.	0/0:4,0:4:12:0,12,121	0/0:4,0:4:12:0,12,122	0/0:1,0:1:3:0,3,31	0/0:3,0:3:9:0,9,97	0/0:5,0:5:15:0,15,154	0/0:3,0:3:9:0,9,95	0/0:1,0:1:3:0,3,32	0/0:2,0:2:6:0,6,63	0/0:4,0:4:12:0,12,122	0/0:2,0:2:6:0,6,65	0/0:1,0:1:3:0,3,31	0/0:2,0:2:6:0,6,62	1/1:0,5:5:12:140,12,0	1/1:0,8:8:21:222,21,0	1/1:0,8:8:24:253,24,0	0/0:4,0:4:12:0,12,126	0/0:7,0:7:21:0,21,218	0/0:2,0:2:6:0,6,63	0/0:1,0:1:3:0,3,31	0/0:9,0:9:24:0,24,262	0/0:2,0:2:6:0,6,65	0/0:6,0:6:18:0,18,189	0/0:4,0:4:12:0,12,121	0/0:2,0:2:6:0,6,62	0/0:7,0:7:21:0,21,215	0/0:2,0:2:6:0,6,61	0/0:6,0:6:18:0,18,185	0/0:2,0:2:6:0,6,60	0/0:5,0:5:15:0,15,149	0/0:5,0:5:15:0,15,155	1/1:0,4:4:12:125,12,0	0/0:3,0:3:9:0,9,92	0/0:4,0:4:12:0,12,122	0/0:1,0:1:3:0,3,31	0/0:1,0:1:3:0,3,31	0/0:10,0:10:30:0,30,306	0/0:3,0:3:9:0,9,95	1/1:0,4:4:12:129,12,0	0/0:2,0:2:3:0,3,45	0/0:2,0:2:3:0,3,45	0/0:4,0:4:6:0,6,89	0/0:2,0:2:3:0,3,45	0/0:2,0:2:3:0,3,32	./.:.:.:.:.	0/0:2,0:2:3:0,3,45	0/0:29,0:29:87:0,87,981
chr0	139617017	.	A	T	1553.68	.	AC=18;AF=0.074;AN=244;BaseQRankSum=2.173;DP=745;Dels=0.00;FS=3.191;HaplotypeScore=0.0473;InbreedingCoeff=0.5426;MLEAC=16;MLEAF=0.066;MQ=59.84;MQ0=0;MQRankSum=0.093;QD=26.79;ReadPosRankSum=-0.772	GT:AD:DP:GQ:PL	0/0:34,0:34:99:0,102,1101	1/1:0,7:7:21:216,21,0	1/1:0,15:15:42:465,42,0	0/0:26,0:26:78:0,78,773	0/0:7,0:7:21:0,21,213	0/0:10,0:10:30:0,30,306	0/0:8,0:8:24:0,24,245	0/0:2,0:2:6:0,6,67	0/0:1,0:1:3:0,3,30	0/0:14,0:14:42:0,42,428	./.:.:.:.:.	0/0:12,0:12:33:0,33,357	0/0:15,0:15:45:0,45,444	0/0:2,0:2:6:0,6,67	0/0:16,0:16:48:0,48,508	0/0:14,0:14:39:0,39,421	0/0:7,0:7:21:0,21,215	0/0:5,0:5:15:0,15,159	1/1:0,6:6:18:187,18,0	./.:.:.:.:.	./.:.:.:.:.	0/0:11,0:11:24:0,24,286	0/0:10,0:10:30:0,30,298	0/0:14,0:14:42:0,42,441	0/0:4,0:4:12:0,12,120	0/0:15,0:15:45:0,45,459	0/0:18,0:18:51:0,51,535	./.:.:.:.:.	0/0:2,0:2:6:0,6,63	0/0:7,0:7:18:0,18,188	0/0:4,0:4:12:0,12,130	0/0:5,0:5:15:0,15,162	0/0:20,0:20:54:0,54,574	0/0:2,0:2:6:0,6,66	0/0:11,0:11:33:0,33,327	0/0:4,0:4:12:0,12,128	0/0:16,0:16:45:0,45,488	0/0:11,0:11:33:0,33,335	0/0:11,0:11:33:0,33,346	0/0:4,0:4:12:0,12,122	0/0:2,0:2:6:0,6,66	0/0:8,0:8:21:0,21,219	0/0:6,0:6:18:0,18,193	0/0:16,0:16:48:0,48,500	0/0:9,0:9:27:0,27,284	1/1:0,10:10:30:313,30,0	1/1:0,7:7:21:221,21,0	0/0:3,0:3:9:0,9,98	0/0:1,0:1:3:0,3,32	0/0:5,0:5:12:0,12,137	0/0:1,0:1:3:0,3,30	0/0:6,0:6:15:0,15,168	0/0:7,0:7:18:0,18,200	0/0:3,0:3:9:0,9,93	0/0:1,0:1:3:0,3,32	0/0:2,0:2:6:0,6,62	0/0:8,0:8:24:0,24,245	0/0:2,0:2:6:0,6,63	0/0:1,0:1:3:0,3,31	0/0:4,0:4:12:0,12,127	0/0:4,0:4:12:0,12,122	0/0:4,0:4:12:0,12,118	0/0:3,0:3:9:0,9,92	0/0:8,0:8:24:0,24,249	0/0:5,0:5:15:0,15,151	0/0:6,0:6:18:0,18,183	0/0:5,0:5:15:0,15,156	0/0:5,0:5:15:0,15,148	./.:.:.:.:.	1/1:0,1:1:3:32,3,0	0/0:3,0:3:9:0,9,95	0/0:5,0:5:15:0,15,153	0/0:2,0:2:6:0,6,61	0/0:6,0:6:18:0,18,184	0/0:6,0:6:18:0,18,181	0/0:3,0:3:9:0,9,89	0/0:4,0:4:12:0,12,122	0/0:1,0:1:3:0,3,32	./.:.:.:.:.	0/0:8,0:8:24:0,24,241	0/0:3,0:3:9:0,9,90	1/1:0,1:1:3:32,3,0	0/0:3,0:3:9:0,9,93	0/0:4,0:4:12:0,12,119	0/0:4,0:4:12:0,12,127	0/0:1,0:1:3:0,3,33	0/0:3,0:3:9:0,9,92	0/0:2,0:2:6:0,6,61	0/0:1,0:1:3:0,3,30	0/0:5,0:5:15:0,15,158	0/0:4,0:4:12:0,12,122	0/0:1,0:1:3:0,3,32	./.:.:.:.:.	0/0:5,0:5:12:0,12,137	0/0:3,0:3:9:0,9,98	0/0:3,0:3:9:0,9,92	0/0:3,0:3:9:0,9,92	./.:.:.:.:.	0/0:2,0:2:6:0,6,63	0/0:1,0:1:3:0,3,34	0/0:3,0:3:9:0,9,95	./.:.:.:.:.	0/0:2,0:2:6:0,6,62	0/0:2,0:2:6:0,6,59	0/0:3,0:3:9:0,9,92	./.:.:.:.:.	1/1:0,5:5:15:155,15,0	./.:.:.:.:.	0/0:1,0:1:3:0,3,32	0/0:3,0:3:9:0,9,86	0/0:9,0:9:24:0,24,261	0/0:1,0:1:3:0,3,32	0/0:6,0:6:18:0,18,178	0/0:4,0:4:12:0,12,121	0/0:2,0:2:6:0,6,65	0/0:3,0:3:9:0,9,89	0/0:4,0:4:12:0,12,118	1/1:0,6:6:18:184,18,0	0/0:4,0:4:12:0,12,122	./.:.:.:.:.	0/0:9,0:9:27:0,27,277	0/0:5,0:5:15:0,15,151	0/0:6,0:6:18:0,18,188	0/0:6,0:6:18:0,18,185	0/0:3,0:4:9:0,9,87	0/0:6,0:6:18:0,18,187	0/0:5,0:5:15:0,15,159	0/0:6,0:6:18:0,18,184	./.:.:.:.:.	0/0:6,0:6:12:0,12,152	0/0:2,0:2:3:0,3,45	0/0:8,0:8:12:0,12,179	0/0:6,0:6:9:0,9,134	./.:.:.:.:.	0/0:6,0:6:12:0,12,151	./.:.:.:.:.	0/0:11,0:11:33:0,33,362
chr0	139617489	.	T	C	1381.18	.	AC=49;AF=0.229;AN=214;BaseQRankSum=-1.666;DP=712;Dels=0.00;FS=2.374;HaplotypeScore=0.1207;InbreedingCoeff=0.6503;MLEAC=37;MLEAF=0.173;MQ=59.18;MQ0=1;MQRankSum=-0.923;QD=20.61;ReadPosRankSum=-2.353	GT:AD:DP:GQ:PL	0/0:65,0:65:99:0,195,2051	1/1:0,4:4:12:123,12,0	1/1:0,3:3:9:90,9,0	0/0:47,0:47:99:0,141,1450	1/1:0,2:2:6:61,6,0	1/1:0,4:4:12:122,12,0	0/0:21,0:21:57:0,57,597	./.:.:.:.:.	0/0:3,0:3:9:0,9,97	0/0:18,0:18:51:0,51,542	0/0:1,0:1:3:0,3,32	0/0:14,0:14:39:0,39,418	0/0:17,0:17:51:0,51,525	0/0:3,0:3:9:0,9,97	1/1:0,3:3:9:92,9,0	0/0:23,0:23:69:0,69,710	1/1:0,3:3:6:60,6,0	0/0:2,0:2:6:0,6,61	./.:.:.:.:.	0/0:16,0:17:45:0,45,471	0/0:4,0:4:12:0,12,133	0/0:17,0:17:48:0,48,509	1/1:0,3:3:9:84,9,0	0/1:8,2:10:36:36,0,203	./.:.:.:.:.	0/0:17,0:17:48:0,48,508	0/0:10,0:10:27:0,27,269	./.:.:.:.:.	0/0:1,0:1:3:0,3,35	1/1:0,1:1:3:32,3,0	0/0:3,0:3:9:0,9,97	0/0:5,0:5:15:0,15,166	0/0:25,0:25:75:0,75,765	0/0:4,0:4:12:0,12,130	0/0:14,0:14:42:0,42,438	0/0:7,0:7:21:0,21,221	0/0:18,0:18:51:0,51,549	0/0:16,0:16:48:0,48,493	1/1:0,1:1:3:30,3,0	0/0:3,0:3:9:0,9,97	./.:.:.:.:.	0/0:15,0:15:45:0,45,458	0/0:5,0:5:15:0,15,152	1/1:0,6:6:18:183,18,0	0/0:15,0:15:45:0,45,463	0/0:18,0:18:54:0,54,541	1/1:0,2:2:6:59,6,0	./.:.:.:.:.	0/0:2,0:2:6:0,6,63	0/0:3,0:3:9:0,9,95	./.:.:.:.:.	0/0:4,0:4:12:0,12,124	0/0:7,0:7:21:0,21,217	0/0:4,0:4:12:0,12,122	1/1:0,1:1:3:31,3,0	0/0:4,0:4:12:0,12,122	0/0:2,0:2:6:0,6,61	0/0:3,0:3:9:0,9,98	./.:.:.:.:.	1/1:0,1:1:3:30,3,0	./.:.:.:.:.	1/1:0,1:1:3:32,3,0	1/1:0,2:2:6:63,6,0	0/0:4,0:4:12:0,12,124	0/0:2,0:2:6:0,6,63	1/1:0,1:1:3:32,3,0	./.:.:.:.:.	0/0:6,0:6:18:0,18,185	./.:.:.:.:.	1/1:0,2:2:6:66,6,0	./.:.:.:.:.	0/0:8,0:8:21:0,21,235	0/0:1,0:1:3:0,3,31	0/0:1,0:1:3:0,3,34	0/0:3,0:3:9:0,9,89	0/0:6,0:6:18:0,18,187	./.:.:.:.:.	0/0:3,0:3:9:0,9,92	0/0:5,0:5:15:0,15,154	./.:.:.:.:.	1/1:0,1:1:3:30,3,0	./.:.:.:.:.	0/0:4,0:4:12:0,12,135	0/0:3,0:3:9:0,9,93	./.:.:.:.:.	1/1:0,5:5:15:161,15,0	0/0:3,0:3:9:0,9,96	0/0:4,0:4:12:0,12,130	0/0:6,0:6:18:0,18,185	1/1:0,2:2:6:62,6,0	./.:.:.:.:.	0/0:5,0:5:15:0,15,153	./.:.:.:.:.	./.:.:.:.:.	./.:.:.:.:.	1/1:0,3:3:9:93,9,0	0/0:6,0:6:18:0,18,181	0/0:1,0:1:3:0,3,31	0/0:1,0:1:3:0,3,30	0/0:2,0:2:6:0,6,61	0/0:4,0:4:12:0,12,135	./.:.:.:.:.	./.:.:.:.:.	./.:.:.:.:.	./.:.:.:.:.	./.:.:.:.:.	1/1:0,3:3:9:97,9,0	0/0:5,0:5:15:0,15,153	0/0:2,0:2:6:0,6,60	0/0:5,0:5:12:0,12,137	0/0:7,0:7:21:0,21,214	0/0:2,0:2:6:0,6,62	0/0:7,0:7:21:0,21,217	0/0:3,0:3:9:0,9,90	./.:.:.:.:.	0/0:4,0:4:12:0,12,124	1/1:0,2:2:6:59,6,0	./.:.:.:.:.	0/0:3,0:3:9:0,9,93	0/0:7,0:7:18:0,18,202	0/0:3,0:3:9:0,9,92	./.:.:.:.:.	0/0:7,0:7:21:0,21,214	0/0:2,0:2:6:0,6,61	0/0:1,0:1:3:0,3,31	0/0:1,0:1:3:0,3,32	0/0:5,0:5:15:0,15,153	0/0:6,0:6:18:0,18,189	1/1:0,1:1:3:30,3,0	0/0:2,0:2:3:0,3,45	0/0:4,0:4:6:0,6,89	0/0:2,0:2:3:0,3,45	0/0:4,0:4:9:0,9,99	0/0:1,1:2:2:0,2,8	./.:.:.:.:.	./.:.:.:.:.	0/0:25,0:25:75:0,75,852
chr0	139617500	.	T	C	8585.86	.	AC=101;AF=0.383;AN=264;BaseQRankSum=-2.108;DP=1036;Dels=0.00;FS=48.020;HaplotypeScore=0.1598;InbreedingCoeff=0.7158;MLEAC=96;MLEAF=0.364;MQ=58.88;MQ0=1;MQRankSum=-2.963;QD=24.89;ReadPosRankSum=-9.944	GT:AD:DP:GQ:PL	0/0:70,0:70:99:0,210,2171	1/1:0,15:15:45:469,45,0	1/1:0,20:20:51:547,51,0	0/0:48,0:48:99:0,141,1458	1/1:0,10:10:30:297,30,0	1/1:0,19:19:54:553,54,0	0/0:22,0:22:63:0,63,663	1/1:0,1:2:3:31,3,0	0/1:3,1:4:20:20,0,84	0/0:17,0:18:51:0,51,517	0/0:2,0:2:6:0,6,60	0/0:19,0:19:54:0,54,570	0/0:20,0:20:60:0,60,611	0/0:3,0:3:9:0,9,97	1/1:0,17:17:45:474,45,0	0/0:22,0:22:66:0,66,669	1/1:1,17:18:48:507,48,0	0/0:3,0:3:9:0,9,94	1/1:0,9:9:27:258,27,0	0/0:15,0:15:42:0,42,441	0/0:5,0:5:15:0,15,158	0/0:19,0:19:57:0,57,589	1/1:0,18:18:54:548,54,0	0/1:12,11:23:99:236,0,280	1/1:0,1:1:3:31,3,0	0/0:24,0:24:69:0,69,713	0/0:12,0:12:33:0,33,337	1/1:0,4:4:12:134,12,0	0/0:1,0:1:3:0,3,30	1/1:0,18:18:51:518,51,0	0/1:3,1:4:16:16,0,88	0/0:6,0:6:18:0,18,183	0/0:30,0:30:90:0,90,930	0/0:4,0:4:12:0,12,124	0/0:14,0:14:42:0,42,430	0/0:8,0:8:24:0,24,241	0/0:21,0:21:60:0,60,642	0/0:19,0:19:57:0,57,574	1/1:0,12:12:33:343,33,0	0/0:3,0:3:9:0,9,93	./.:.:.:.:.	0/0:16,0:16:45:0,45,473	0/0:7,0:7:21:0,21,217	1/1:0,22:22:63:652,63,0	0/0:19,0:19:57:0,57,587	0/0:19,0:19:57:0,57,563	1/1:0,9:9:27:274,27,0	1/1:0,4:4:12:126,12,0	0/1:1,1:2:24:26,0,24	0/0:4,0:4:12:0,12,122	./.:.:.:.:.	0/0:4,0:4:12:0,12,120	0/0:8,0:8:24:0,24,237	0/0:3,0:3:9:0,9,96	1/1:0,6:6:15:165,15,0	0/0:5,0:5:15:0,15,132	0/0:2,0:2:6:0,6,61	0/0:4,0:4:12:0,12,126	./.:.:.:.:.	1/1:0,7:7:21:210,21,0	1/1:0,2:2:6:59,6,0	1/1:0,3:3:9:85,9,0	1/1:0,8:8:24:243,24,0	0/0:3,0:3:9:0,9,95	0/0:3,0:3:9:0,9,94	1/1:0,4:4:12:125,12,0	1/1:0,3:3:9:94,9,0	0/0:5,0:5:15:0,15,147	1/1:0,4:4:12:122,12,0	1/1:0,2:2:6:66,6,0	1/1:0,1:1:3:30,3,0	0/0:6,0:6:15:0,15,172	0/0:1,0:1:3:0,3,31	0/0:1,0:1:3:0,3,31	0/0:3,0:3:9:0,9,89	0/0:7,0:7:21:0,21,214	1/1:0,1:1:3:32,3,0	0/0:5,0:5:15:0,15,157	0/0:4,0:4:12:0,12,122	1/1:0,5:5:12:138,12,0	1/1:0,1:1:3:32,3,0	1/1:0,1:1:3:31,3,0	0/0:5,0:5:15:0,15,160	0/0:4,0:4:12:0,12,126	1/1:0,1:1:3:29,3,0	1/1:0,6:6:18:188,18,0	0/0:4,0:4:12:0,12,118	0/0:3,0:3:9:0,9,89	0/0:7,0:7:21:0,21,217	1/1:0,2:2:6:71,6,0	./.:.:.:.:.	0/0:7,0:7:21:0,21,208	1/1:0,1:1:3:30,3,0	1/1:0,1:1:3:30,3,0	1/1:0,1:1:3:30,3,0	1/1:0,7:7:21:220,21,0	0/0:7,0:7:21:0,21,220	0/0:1,0:1:3:0,3,29	0/0:1,0:1:3:0,3,29	0/0:2,0:2:6:0,6,57	0/0:4,0:4:12:0,12,132	1/1:0,2:2:6:60,6,0	1/1:0,2:2:6:60,6,0	1/1:0,4:4:9:91,9,0	1/1:0,2:2:6:59,6,0	1/1:0,4:4:12:121,12,0	1/1:0,4:4:12:136,12,0	0/0:6,0:6:18:0,18,185	0/0:1,0:1:3:0,3,30	0/0:3,0:3:9:0,9,90	0/1:7,1:8:7:7,0,189	0/0:1,0:1:3:0,3,31	0/0:6,0:6:18:0,18,184	0/0:4,0:4:12:0,12,117	1/1:0,6:6:18:178,18,0	0/0:4,0:4:12:0,12,123	1/1:0,7:7:21:207,21,0	1/1:0,2:2:6:65,6,0	0/0:3,0:3:9:0,9,89	0/0:6,0:6:15:0,15,169	0/0:4,0:4:12:0,12,124	1/1:0,3:3:9:89,9,0	0/0:8,0:8:24:0,24,250	0/0:1,0:1:3:0,3,32	0/0:3,0:3:9:0,9,84	0/0:2,0:2:6:0,6,61	0/0:5,0:5:15:0,15,153	0/0:6,0:6:18:0,18,183	1/1:0,2:2:6:60,6,0	0/0:2,0:2:3:0,3,45	0/0:4,0:4:6:0,6,89	0/0:2,0:2:3:0,3,45	0/0:4,0:4:9:0,9,104	0/0:3,0:4:6:0,6,75	0/0:3,0:3:6:0,6,76	./.:.:.:.:.	0/0:27,0:27:81:0,81,886
chr0	139618909	.	G	T	4468.33	.	AC=25;AF=0.095;AN=262;BaseQRankSum=-3.594;DP=1279;Dels=0.00;FS=1.827;HaplotypeScore=0.0675;InbreedingCoeff=0.6412;MLEAC=23;MLEAF=0.088;MQ=59.73;MQ0=0;MQRankSum=-1.794;QD=27.75;ReadPosRankSum=1.666	GT:AD:DP:GQ:PL	0/0:90,0:90:99:0,271,2869	1/1:0,20:20:60:617,60,0	1/1:0,26:26:75:786,75,0	0/0:54,0:54:99:0,162,1702	0/0:26,0:26:78:0,78,828	1/1:0,25:25:63:706,63,0	0/0:18,0:18:54:0,54,551	0/0:2,0:2:6:0,6,65	./.:.:.:.:.	0/0:25,0:25:75:0,75,788	0/0:4,0:4:12:0,12,130	0/0:22,0:22:66:0,66,701	0/0:14,0:14:42:0,42,445	0/0:4,0:4:12:0,12,125	0/0:17,0:17:51:0,51,545	0/0:35,0:35:99:0,105,1114	0/0:23,0:23:63:0,63,690	0/0:6,0:6:18:0,18,184	1/1:0,11:11:30:324,30,0	0/0:20,0:20:57:0,57,610	0/0:8,0:8:24:0,24,250	0/0:23,0:23:66:0,66,707	0/0:29,0:29:87:0,87,923	0/0:31,0:31:93:0,93,959	0/0:1,0:1:3:0,3,32	1/1:0,25:25:72:743,72,0	0/0:21,0:21:54:0,54,615	0/0:3,0:3:9:0,9,97	0/0:2,0:2:6:0,6,58	0/0:36,0:36:96:0,96,1066	0/0:4,0:4:12:0,12,125	0/0:5,0:5:15:0,15,157	0/0:26,0:26:75:0,75,795	0/0:5,0:5:15:0,15,158	0/0:16,0:16:48:0,48,514	0/0:6,0:6:18:0,18,184	0/0:18,0:18:54:0,54,571	0/0:18,0:18:48:0,48,518	0/0:19,0:19:57:0,57,601	0/0:2,0:2:6:0,6,67	0/0:4,0:4:12:0,12,126	0/0:8,0:8:18:0,18,216	0/0:30,0:30:75:0,75,849	0/0:26,0:26:78:0,78,827	0/0:21,0:21:60:0,60,636	1/1:0,24:24:72:741,72,0	1/1:0,12:12:33:360,33,0	0/0:2,0:2:6:0,6,68	0/0:2,0:2:6:0,6,63	0/0:8,0:8:21:0,21,233	0/0:3,0:3:9:0,9,99	0/0:2,0:2:6:0,6,61	0/0:7,0:7:21:0,21,221	0/0:2,0:2:6:0,6,62	0/0:5,0:5:15:0,15,163	0/0:3,0:3:9:0,9,97	0/0:3,0:3:9:0,9,96	0/0:5,0:5:15:0,15,162	0/0:7,0:7:18:0,18,201	0/0:7,0:7:21:0,21,216	0/0:1,0:1:3:0,3,32	0/0:3,0:3:9:0,9,97	0/0:9,0:9:27:0,27,282	0/0:7,0:7:18:0,18,204	0/0:11,0:11:33:0,33,347	0/0:6,0:6:18:0,18,178	0/0:3,0:3:9:0,9,95	0/0:5,0:5:15:0,15,160	0/0:3,0:3:9:0,9,92	0/0:2,0:2:6:0,6,65	0/1:1,1:2:25:26,0,25	0/0:2,0:2:6:0,6,65	0/0:5,0:5:15:0,15,153	0/0:3,0:3:9:0,9,94	0/0:3,0:3:9:0,9,94	0/0:5,0:5:15:0,15,153	0/0:2,0:2:6:0,6,64	0/0:3,0:3:9:0,9,91	./.:.:.:.:.	0/0:8,0:8:21:0,21,234	./.:.:.:.:.	1/1:0,2:2:6:59,6,0	1/1:0,4:4:12:126,12,0	0/0:5,0:5:15:0,15,157	1/1:0,2:2:6:61,6,0	0/0:5,0:5:15:0,15,160	0/0:4,0:4:12:0,12,126	0/0:3,0:3:9:0,9,97	0/0:5,0:5:15:0,15,155	0/0:7,0:7:21:0,21,222	0/0:1,0:1:3:0,3,32	0/0:4,0:4:12:0,12,128	0/0:1,0:1:3:0,3,32	0/0:7,0:7:21:0,21,223	0/0:5,0:5:12:0,12,139	0/0:4,0:4:12:0,12,122	0/0:8,0:8:24:0,24,241	0/0:2,0:2:6:0,6,63	./.:.:.:.:.	0/0:2,0:2:6:0,6,62	0/0:5,0:5:15:0,15,158	0/0:2,0:2:6:0,6,65	0/0:6,0:6:18:0,18,190	0/0:1,0:1:3:0,3,33	0/0:2,0:2:6:0,6,62	0/0:4,0:4:12:0,12,130	1/1:0,4:4:12:128,12,0	0/0:8,0:8:21:0,21,237	0/0:3,0:3:9:0,9,97	0/0:7,0:7:21:0,21,224	0/0:6,0:6:18:0,18,193	0/0:3,0:3:9:0,9,100	0/0:10,0:10:30:0,30,310	0/0:4,0:4:12:0,12,130	0/0:9,0:9:27:0,27,278	0/0:10,0:10:30:0,30,314	0/0:5,0:5:15:0,15,160	1/1:0,4:4:12:122,12,0	0/0:2,0:2:6:0,6,61	0/0:4,0:4:9:0,9,107	0/0:4,0:4:12:0,12,130	0/0:4,0:4:12:0,12,118	0/0:6,0:6:18:0,18,191	0/0:4,0:4:12:0,12,126	0/0:5,0:5:15:0,15,159	0/0:5,0:5:15:0,15,161	0/0:3,0:3:9:0,9,96	0/0:13,0:13:39:0,39,419	./.:.:.:.:.	0/0:4,0:4:6:0,6,89	0/0:2,0:2:3:0,3,45	0/0:8,0:8:12:0,12,179	0/0:7,0:7:15:0,15,183	./.:.:.:.:.	0/0:1,0:1:3:0,3,32	0/0:6,0:6:9:0,9,134	0/0:33,0:33:99:0,99,1098
chr0	139619362	.	A	G	1348.19	.	AC=13;AF=0.051;AN=256;BaseQRankSum=2.062;DP=1101;Dels=0.00;FS=0.000;HaplotypeScore=0.1127;InbreedingCoeff=0.4802;MLEAC=10;MLEAF=0.039;MQ=59.83;MQ0=0;MQRankSum=0.958;QD=25.93;ReadPosRankSum=3.645	GT:AD:DP:GQ:PL	0/0:78,0:78:99:0,235,2495	0/0:24,0:24:72:0,72,723	0/0:20,0:20:54:0,54,589	0/0:44,0:44:99:0,123,1306	0/0:19,0:19:57:0,57,581	0/0:7,0:7:18:0,18,200	0/0:19,0:19:54:0,54,566	0/0:4,0:4:12:0,12,123	0/0:2,0:2:6:0,6,63	0/0:23,0:23:60:0,60,673	0/0:2,0:2:6:0,6,63	0/0:23,0:23:69:0,69,719	0/0:17,0:17:51:0,51,529	0/0:1,0:1:3:0,3,32	0/0:15,0:15:45:0,45,466	1/1:0,27:27:78:830,78,0	0/0:21,1:22:54:0,54,591	./.:.:.:.:.	0/0:11,0:11:33:0,33,338	0/0:4,0:4:12:0,12,114	0/0:1,0:1:3:0,3,32	0/0:17,0:17:39:0,39,428	0/0:22,0:22:57:0,57,617	0/0:20,0:20:51:0,51,556	0/0:4,0:4:12:0,12,130	0/0:19,0:19:57:0,57,590	0/0:17,0:17:45:0,45,484	0/0:7,0:7:21:0,21,221	0/0:2,0:2:6:0,6,63	0/0:20,0:20:54:0,54,577	0/0:2,0:3:6:0,6,65	0/0:7,0:7:21:0,21,226	0/0:9,0:9:27:0,27,265	0/0:3,0:3:9:0,9,97	0/0:18,0:18:54:0,54,552	0/0:3,0:3:9:0,9,95	0/0:23,0:23:57:0,57,651	0/0:15,0:15:36:0,36,409	0/0:11,0:11:33:0,33,338	./.:.:.:.:.	0/0:3,0:3:9:0,9,93	0/0:12,0:12:36:0,36,360	0/0:11,0:11:33:0,33,331	0/0:19,0:19:54:0,54,571	0/0:22,0:22:60:0,60,629	0/0:22,0:22:57:0,57,623	0/0:10,0:10:24:0,24,262	0/0:3,0:3:9:0,9,97	0/1:2,1:3:27:27,0,39	0/0:7,0:7:21:0,21,219	0/0:3,0:3:9:0,9,92	0/0:1,0:1:3:0,3,33	0/0:4,0:4:12:0,12,126	0/0:3,0:3:9:0,9,89	0/0:7,0:7:18:0,18,199	./.:.:.:.:.	0/0:7,0:7:15:0,15,185	0/0:8,0:8:24:0,24,256	./.:.:.:.:.	0/0:3,0:3:9:0,9,95	0/0:6,0:6:18:0,18,186	0/0:4,0:4:12:0,12,122	0/0:10,0:10:30:0,30,311	0/0:6,0:6:15:0,15,165	0/0:3,0:3:9:0,9,95	0/0:3,0:3:9:0,9,96	0/0:2,0:2:6:0,6,64	0/0:10,0:10:27:0,27,292	0/0:8,0:8:24:0,24,250	./.:.:.:.:.	./.:.:.:.:.	./.:.:.:.:.	0/0:3,0:3:9:0,9,92	0/0:5,0:5:15:0,15,153	0/0:3,0:3:9:0,9,92	0/0:4,0:4:12:0,12,126	0/0:5,0:5:9:0,9,121	0/0:3,0:3:9:0,9,94	0/0:8,0:8:18:0,18,216	0/0:3,0:3:9:0,9,96	0/0:3,0:3:9:0,9,92	0/0:3,0:3:9:0,9,91	0/0:5,0:5:15:0,15,149	0/0:7,0:7:18:0,18,200	0/0:2,0:2:6:0,6,62	0/0:5,0:5:15:0,15,157	1/1:0,2:2:6:63,6,0	0/0:7,0:7:21:0,21,215	1/1:0,6:6:18:185,18,0	0/0:3,0:3:9:0,9,97	1/1:0,4:4:12:130,12,0	0/0:2,0:2:6:0,6,62	0/0:6,0:6:18:0,18,184	0/0:1,0:1:3:0,3,31	0/0:2,0:2:6:0,6,65	0/0:6,0:6:18:0,18,189	0/0:3,0:3:9:0,9,97	0/0:2,0:2:6:0,6,62	0/0:2,0:2:6:0,6,53	0/0:1,0:1:3:0,3,30	0/0:5,0:5:15:0,15,153	1/1:0,2:2:6:63,6,0	0/0:6,0:6:18:0,18,187	0/0:2,0:2:6:0,6,61	0/0:4,0:4:12:0,12,122	0/0:6,0:6:18:0,18,184	0/0:6,0:6:18:0,18,194	0/0:9,0:9:27:0,27,277	0/0:5,0:5:15:0,15,152	0/0:3,0:3:6:0,6,78	0/0:10,0:10:27:0,27,292	0/0:5,0:5:15:0,15,155	0/0:9,0:9:24:0,24,256	1/1:0,8:8:24:249,24,0	0/0:3,0:3:9:0,9,94	0/0:6,0:6:18:0,18,180	0/0:5,0:5:15:0,15,149	0/0:4,0:4:12:0,12,122	0/0:4,0:4:12:0,12,120	0/0:7,0:7:21:0,21,218	0/0:7,0:7:21:0,21,214	0/0:11,0:11:30:0,30,322	0/0:10,0:10:30:0,30,303	0/0:4,0:4:12:0,12,122	0/0:7,0:7:18:0,18,195	0/0:5,0:5:12:0,12,138	0/0:5,0:5:15:0,15,159	0/0:7,0:7:18:0,18,198	0/0:4,0:4:12:0,12,122	0/0:5,0:5:9:0,9,121	0/0:4,0:4:9:0,9,100	./.:.:.:.:.	0/0:2,0:2:6:0,6,60	0/0:2,0:2:3:0,3,45	0/0:2,0:2:3:0,3,45	./.:.:.:.:.	0/0:28,0:28:84:0,84,950
chr0	139620410	.	G	A	9778.51	.	AC=86;AF=0.321;AN=268;BaseQRankSum=-0.909;DP=951;Dels=0.00;FS=7.718;HaplotypeScore=0.0602;InbreedingCoeff=0.7076;MLEAC=85;MLEAF=0.317;MQ=59.77;MQ0=0;MQRankSum=0.876;QD=25.94;ReadPosRankSum=1.141	GT:AD:DP:GQ:PL	1/1:0,31:31:87:957,87,0	1/1:0,15:15:42:442,42,0	1/1:0,17:17:48:501,48,0	1/1:0,49:49:99:1517,147,0	0/0:12,0:12:33:0,33,357	1/1:0,12:12:36:363,36,0	0/0:12,0:12:36:0,36,372	0/0:3,0:3:9:0,9,100	1/1:0,4:4:12:129,12,0	1/1:0,20:20:60:619,60,0	1/1:0,3:3:9:93,9,0	0/0:17,0:17:51:0,51,519	0/0:8,0:8:24:0,24,246	./.:.:.:.:.	1/1:0,17:17:42:475,42,0	0/0:18,0:18:54:0,54,557	0/0:22,0:22:66:0,66,665	0/1:1,1:2:26:26,0,26	1/1:0,6:6:15:166,15,0	0/0:3,0:3:9:0,9,95	0/0:3,0:3:9:0,9,97	0/0:10,0:10:27:0,27,285	0/0:21,0:21:54:0,54,601	0/0:28,0:28:78:0,78,853	0/0:1,0:1:3:0,3,34	1/1:0,21:21:63:651,63,0	1/1:0,8:8:24:248,24,0	0/0:3,0:3:9:0,9,100	1/1:0,5:5:15:159,15,0	0/0:10,0:10:30:0,30,311	1/1:0,1:1:3:35,3,0	1/1:0,1:1:3:32,3,0	1/1:0,10:10:27:298,27,0	1/1:0,4:4:12:132,12,0	0/0:25,0:25:66:0,66,729	1/1:1,3:4:9:93,9,0	0/0:17,0:17:51:0,51,535	1/1:0,10:10:30:313,30,0	0/0:5,0:5:15:0,15,157	0/0:3,0:3:9:0,9,95	0/0:7,0:7:21:0,21,220	0/0:18,0:18:54:0,54,557	0/0:16,0:16:48:0,48,477	0/0:20,0:20:57:0,57,621	0/0:18,0:18:48:0,48,533	1/1:0,13:13:39:410,39,0	1/1:0,9:9:27:276,27,0	0/1:6,1:7:12:12,0,180	0/0:3,0:3:9:0,9,91	0/0:3,0:3:9:0,9,89	1/1:0,3:3:9:90,9,0	1/1:0,1:1:3:32,3,0	1/1:0,4:4:12:120,12,0	0/0:4,0:4:12:0,12,121	0/0:6,0:6:18:0,18,183	1/1:0,3:3:9:97,9,0	0/0:2,0:2:6:0,6,61	0/0:8,0:8:24:0,24,250	1/1:0,2:2:6:61,6,0	0/0:10,0:10:30:0,30,310	0/0:1,0:1:3:0,3,32	0/0:4,0:4:12:0,12,128	0/0:7,0:7:21:0,21,226	0/0:3,0:3:9:0,9,94	1/1:0,6:6:18:192,18,0	1/1:0,2:2:6:61,6,0	0/0:4,0:4:12:0,12,122	1/1:0,7:7:21:220,21,0	0/0:3,0:3:9:0,9,92	0/0:6,0:6:18:0,18,186	0/0:3,0:3:9:0,9,92	0/0:6,0:6:18:0,18,182	0/0:4,0:4:12:0,12,122	0/0:8,0:8:24:0,24,244	0/0:1,0:1:3:0,3,32	0/0:1,0:1:3:0,3,31	0/0:5,0:5:12:0,12,138	0/0:3,0:3:9:0,9,95	./.:.:.:.:.	0/0:6,0:6:12:0,12,148	1/1:0,3:3:9:91,9,0	1/1:0,8:8:21:231,21,0	1/1:0,3:3:9:100,9,0	0/0:3,0:3:9:0,9,90	1/1:0,4:4:12:123,12,0	0/1:9,1:10:1:1,0,254	0/0:9,0:9:21:0,21,243	0/0:2,0:2:6:0,6,63	0/0:6,0:6:18:0,18,193	0/0:5,0:5:15:0,15,158	0/0:2,0:2:6:0,6,64	1/1:0,1:1:3:29,3,0	0/0:5,0:5:12:0,12,130	0/0:1,0:1:3:0,3,30	0/0:3,0:3:9:0,9,93	0/0:5,0:5:15:0,15,155	0/0:3,0:3:9:0,9,92	1/1:0,1:1:3:32,3,0	0/0:3,0:3:9:0,9,93	0/0:2,0:2:6:0,6,61	1/1:0,9:9:27:284,27,0	0/0:1,0:1:3:0,3,32	0/0:5,0:5:15:0,15,159	0/0:2,0:2:6:0,6,61	0/0:3,0:3:9:0,9,92	0/0:3,0:3:9:0,9,95	1/1:0,3:3:9:99,9,0	0/0:7,0:7:21:0,21,215	0/1:6,2:8:41:41,0,167	0/0:1,0:1:3:0,3,30	0/0:6,0:6:15:0,15,169	0/1:6,2:8:42:42,0,171	1/1:0,4:4:12:120,12,0	0/0:5,0:5:15:0,15,156	0/0:6,0:6:18:0,18,182	1/1:0,3:3:9:90,9,0	0/0:2,0:2:6:0,6,61	1/1:0,7:7:21:208,21,0	0/0:2,0:2:6:0,6,61	0/0:4,0:4:12:0,12,120	0/0:1,0:1:3:0,3,30	0/0:2,0:2:6:0,6,61	0/0:9,0:9:27:0,27,278	0/0:3,0:3:9:0,9,91	0/0:9,0:9:27:0,27,267	0/0:4,0:4:12:0,12,122	0/0:3,0:3:9:0,9,96	0/0:2,0:2:6:0,6,66	./.:.:.:.:.	0/0:4,0:4:6:0,6,89	0/0:4,0:4:6:0,6,89	0/0:2,0:2:3:0,3,45	0/0:5,0:5:9:0,9,120	0/0:6,0:6:12:0,12,152	0/1:4,4:8:61:92,0,61	0/0:2,0:2:3:0,3,45	0/0:21,0:21:63:0,63,691
chr0	139620489	.	G	T	3955.73	.	AC=38;AF=0.146;AN=260;BaseQRankSum=2.624;DP=921;Dels=0.00;FS=6.850;HaplotypeScore=0.1126;InbreedingCoeff=0.5704;MLEAC=37;MLEAF=0.142;MQ=58.77;MQ0=0;MQRankSum=0.804;QD=24.27;ReadPosRankSum=0.213	GT:AD:DP:GQ:PL	1/1:0,32:32:93:998,93,0	0/0:24,0:24:72:0,72,742	0/0:15,0:15:42:0,42,435	0/0:58,0:58:99:0,162,1695	0/0:13,0:13:39:0,39,390	0/0:7,0:7:21:0,21,202	0/0:14,0:14:42:0,42,419	0/0:2,0:2:6:0,6,63	0/0:1,0:1:3:0,3,32	0/0:12,0:12:36:0,36,372	0/0:2,0:2:6:0,6,60	0/0:12,0:12:36:0,36,372	0/0:7,0:8:21:0,21,209	0/0:2,0:2:6:0,6,61	1/1:0,11:11:30:308,30,0	0/0:16,0:16:48:0,48,475	0/0:22,0:22:66:0,66,681	0/1:2,1:3:23:23,0,54	0/0:13,0:13:30:0,30,332	0/0:4,0:4:12:0,12,120	0/0:4,0:4:12:0,12,122	0/0:10,0:10:30:0,30,288	0/0:12,0:12:36:0,36,360	0/0:21,0:21:63:0,63,640	0/0:1,0:1:3:0,3,32	0/0:13,0:13:36:0,36,392	1/1:0,13:13:39:398,39,0	0/0:4,0:4:12:0,12,123	1/1:0,4:4:12:128,12,0	0/0:15,0:15:45:0,45,437	0/1:1,3:4:18:80,0,18	1/1:0,4:4:12:130,12,0	1/1:1,18:19:25:499,25,0	1/1:0,2:2:6:64,6,0	0/0:14,0:14:39:0,39,406	0/1:1,3:4:20:85,0,20	0/0:12,0:12:36:0,36,363	1/1:0,10:10:27:294,27,0	0/0:12,0:12:36:0,36,361	0/0:4,0:4:12:0,12,120	0/0:6,0:6:18:0,18,186	0/0:6,0:6:18:0,18,189	0/0:16,0:16:48:0,48,482	0/0:23,0:23:63:0,63,674	0/0:15,0:15:42:0,42,430	0/0:16,0:16:42:0,42,468	0/0:8,0:8:24:0,24,246	0/0:4,0:4:12:0,12,122	0/0:1,0:1:3:0,3,32	0/0:5,0:5:15:0,15,155	./.:.:.:.:.	./.:.:.:.:.	0/0:4,0:4:12:0,12,120	0/0:5,0:5:15:0,15,154	0/0:6,0:6:18:0,18,184	0/1:1,4:5:17:108,0,17	0/0:4,0:4:12:0,12,125	0/0:6,0:6:18:0,18,180	0/0:3,0:3:6:0,6,75	0/0:7,0:7:21:0,21,210	0/0:5,0:5:15:0,15,158	0/0:5,0:5:15:0,15,148	0/0:12,0:12:30:0,30,339	0/0:5,0:5:15:0,15,152	1/1:0,9:9:27:270,27,0	1/1:0,3:3:9:94,9,0	0/0:3,0:3:9:0,9,94	1/1:0,8:8:24:246,24,0	0/0:9,0:9:18:0,18,219	0/0:3,0:3:9:0,9,92	0/0:1,0:1:3:0,3,29	0/0:2,0:2:6:0,6,61	0/0:1,0:1:3:0,3,30	0/0:9,0:9:24:0,24,255	0/0:3,0:3:9:0,9,91	0/0:2,0:2:6:0,6,61	0/0:1,0:1:3:0,3,31	0/0:3,0:3:9:0,9,91	0/0:1,0:1:3:0,3,30	./.:.:.:.:.	0/0:3,0:3:9:0,9,92	0/0:5,0:5:12:0,12,140	0/0:3,0:3:9:0,9,96	0/0:5,0:5:15:0,15,151	0/0:5,0:5:15:0,15,156	0/0:9,0:9:27:0,27,276	0/0:5,0:5:15:0,15,150	0/0:3,0:3:9:0,9,89	0/0:7,0:7:21:0,21,223	0/0:5,0:5:15:0,15,149	./.:.:.:.:.	1/1:0,4:4:12:121,12,0	0/0:9,0:9:27:0,27,278	0/0:2,0:2:6:0,6,57	0/0:1,0:1:3:0,3,30	0/0:5,0:5:15:0,15,149	0/0:4,0:4:9:0,9,93	1/1:0,4:4:12:119,12,0	0/0:1,0:1:3:0,3,31	0/0:2,0:2:6:0,6,59	1/1:0,5:5:15:159,15,0	0/0:2,0:2:6:0,6,61	0/0:4,0:4:12:0,12,118	./.:.:.:.:.	0/0:2,0:2:6:0,6,59	0/0:6,0:6:18:0,18,181	0/0:9,0:9:27:0,27,286	0/0:7,0:7:15:0,15,161	0/1:4,2:6:18:18,0,75	0/0:4,0:4:12:0,12,115	0/0:8,0:8:21:0,21,220	0/1:4,2:6:19:19,0,76	1/1:0,5:5:15:149,15,0	0/0:5,0:5:12:0,12,138	0/0:4,0:4:12:0,12,125	1/1:0,2:2:6:60,6,0	0/0:4,0:4:12:0,12,120	0/0:5,0:5:15:0,15,155	0/0:2,0:2:6:0,6,65	0/0:1,0:1:3:0,3,32	0/0:2,0:2:6:0,6,61	0/0:4,0:4:12:0,12,122	0/0:5,0:5:15:0,15,157	0/0:6,0:6:18:0,18,183	0/0:3,0:3:9:0,9,92	0/0:6,0:6:18:0,18,178	0/0:6,0:6:18:0,18,178	0/0:6,0:6:18:0,18,181	0/0:4,0:4:12:0,12,120	0/0:2,0:2:3:0,3,45	0/0:2,0:2:3:0,3,45	./.:.:.:.:.	0/0:2,0:2:3:0,3,45	0/0:1,0:1:3:0,3,31	0/0:4,0:4:6:0,6,89	./.:.:.:.:.	0/0:21,0:21:60:0,60,644
chr0	139620585	.	C	T	7934.71	.	AC=71;AF=0.291;AN=244;BaseQRankSum=0.041;DP=844;Dels=0.00;FS=7.265;HaplotypeScore=0.1976;InbreedingCoeff=0.7091;MLEAC=69;MLEAF=0.283;MQ=59.41;MQ0=0;MQRankSum=1.240;QD=26.63;ReadPosRankSum=-0.221	GT:AD:DP:GQ:PL	1/1:0,18:18:54:537,54,0	1/1:0,15:15:45:465,45,0	1/1:0,14:14:39:395,39,0	1/1:0,40:40:99:1230,120,0	0/0:13,0:13:39:0,39,389	1/1:0,15:15:45:462,45,0	0/0:20,0:20:54:0,54,578	./.:.:.:.:.	1/1:0,2:2:6:65,6,0	1/1:0,7:7:21:216,21,0	1/1:0,4:4:9:95,9,0	0/0:18,0:18:48:0,48,521	0/0:12,0:12:33:0,33,351	0/0:3,0:3:9:0,9,93	1/1:0,7:7:21:214,21,0	0/0:17,0:17:48:0,48,474	0/0:16,0:16:45:0,45,457	0/1:2,1:3:25:25,0,54	1/1:0,15:15:39:425,39,0	0/0:14,0:14:36:0,36,366	0/0:7,0:7:21:0,21,224	0/0:10,0:10:30:0,30,304	0/0:13,0:13:33:0,33,354	0/0:22,0:22:60:0,60,639	0/0:4,0:4:12:0,12,127	1/1:0,23:23:66:688,66,0	1/1:0,8:8:24:241,24,0	0/0:6,0:6:18:0,18,188	1/1:0,2:2:6:64,6,0	0/0:25,0:25:69:0,69,731	0/1:2,5:7:36:136,0,36	./.:.:.:.:.	1/1:0,13:13:36:375,36,0	0/1:1,2:3:23:54,0,23	0/0:8,0:8:24:0,24,246	./.:.:.:.:.	0/0:21,0:21:60:0,60,629	1/1:0,4:4:12:113,12,0	0/0:10,0:10:24:0,24,273	0/0:3,0:3:9:0,9,95	0/0:2,0:2:6:0,6,69	0/0:11,0:11:33:0,33,336	0/0:11,0:11:33:0,33,328	0/0:17,1:18:30:0,30,509	0/0:16,0:16:45:0,45,454	1/1:0,16:16:45:469,45,0	1/1:0,14:14:36:398,36,0	0/0:5,0:5:15:0,15,152	0/0:2,0:2:6:0,6,63	0/0:9,0:9:27:0,27,249	./.:.:.:.:.	1/1:0,1:1:3:33,3,0	1/1:0,1:1:3:31,3,0	0/0:7,0:8:18:0,18,199	./.:.:.:.:.	1/1:0,4:4:12:121,12,0	0/0:2,0:2:6:0,6,60	0/0:3,0:3:9:0,9,90	./.:.:.:.:.	0/0:5,0:5:15:0,15,144	0/0:3,0:3:6:0,6,61	0/0:2,0:2:6:0,6,63	0/0:5,0:5:15:0,15,153	0/0:7,0:7:21:0,21,212	1/1:0,2:2:6:63,6,0	1/1:0,9:9:21:237,21,0	0/0:5,0:5:12:0,12,137	1/1:0,3:3:9:88,9,0	0/0:6,0:6:18:0,18,184	0/0:3,0:3:9:0,9,90	0/0:1,0:1:3:0,3,30	0/0:4,0:4:12:0,12,120	0/0:6,0:6:18:0,18,185	0/0:6,0:6:15:0,15,167	0/0:3,0:3:9:0,9,91	0/0:1,0:1:3:0,3,30	0/0:3,0:3:9:0,9,89	0/0:3,0:3:9:0,9,93	0/0:3,0:3:9:0,9,96	0/0:1,0:1:3:0,3,31	1/1:0,2:2:6:63,6,0	1/1:0,4:4:12:120,12,0	1/1:0,4:4:12:128,12,0	0/0:6,0:6:18:0,18,178	1/1:0,4:4:12:125,12,0	0/0:3,0:3:9:0,9,91	0/0:2,0:2:6:0,6,60	0/0:6,0:6:18:0,18,175	0/0:7,0:7:18:0,18,200	0/0:3,0:3:9:0,9,94	0/0:2,0:2:6:0,6,62	1/1:0,2:2:6:64,6,0	0/0:4,0:4:12:0,12,117	0/0:3,0:3:9:0,9,82	0/0:3,0:3:9:0,9,93	0/0:5,0:5:15:0,15,143	0/0:7,0:7:21:0,21,206	./.:.:.:.:.	./.:.:.:.:.	./.:.:.:.:.	1/1:0,11:11:33:335,33,0	./.:.:.:.:.	0/0:7,0:7:21:0,21,210	0/0:2,0:2:6:0,6,61	0/0:2,0:2:6:0,6,62	0/0:2,0:2:6:0,6,63	1/1:0,2:2:6:64,6,0	0/0:10,0:10:27:0,27,288	0/1:3,1:4:19:19,0,83	0/0:4,0:4:12:0,12,122	0/0:12,0:12:27:0,27,310	0/1:3,1:4:20:20,0,83	1/1:0,2:2:6:63,6,0	0/0:5,0:5:15:0,15,148	0/0:2,0:2:6:0,6,56	1/1:0,4:4:12:124,12,0	0/0:5,0:5:15:0,15,153	1/1:0,4:4:12:124,12,0	0/0:2,0:2:6:0,6,57	0/0:1,0:1:3:0,3,33	0/0:3,0:3:9:0,9,92	0/0:5,0:5:12:0,12,120	0/0:5,0:5:15:0,15,151	0/0:3,0:3:9:0,9,91	./.:.:.:.:.	0/0:5,0:5:15:0,15,143	0/0:1,0:1:3:0,3,30	0/0:4,0:4:12:0,12,123	0/0:1,0:1:3:0,3,31	./.:.:.:.:.	./.:.:.:.:.	./.:.:.:.:.	0/0:4,0:4:6:0,6,89	0/0:4,0:4:9:0,9,108	./.:.:.:.:.	0/0:2,0:2:3:0,3,45	0/0:8,0:8:21:0,21,239
chr0	139620798	.	T	C	13501.2	.	AC=81;AF=0.309;AN=262;BaseQRankSum=-0.068;DP=1196;Dels=0.00;FS=1.708;HaplotypeScore=0.0612;InbreedingCoeff=0.7034;MLEAC=80;MLEAF=0.305;MQ=59.47;MQ0=0;MQRankSum=0.728;QD=27.39;ReadPosRankSum=0.626	GT:AD:DP:GQ:PL	1/1:0,77:77:99:2429,232,0	1/1:0,11:11:33:345,33,0	1/1:0,20:20:57:627,57,0	1/1:0,50:50:99:1512,144,0	0/0:13,0:13:33:0,33,379	1/1:0,14:14:42:428,42,0	0/0:31,0:31:93:0,93,985	0/0:3,0:3:9:0,9,94	1/1:0,6:6:18:195,18,0	1/1:0,23:23:66:707,66,0	1/1:0,6:6:18:184,18,0	0/0:17,0:17:48:0,48,521	0/0:20,0:20:57:0,57,615	0/0:1,0:1:3:0,3,32	1/1:0,16:16:48:498,48,0	0/0:26,0:26:78:0,78,805	0/0:20,0:20:60:0,60,636	1/1:0,1:1:3:32,3,0	1/1:0,20:20:60:628,60,0	0/0:16,0:16:48:0,48,502	0/0:7,0:7:21:0,21,227	0/0:19,0:19:51:0,51,562	0/0:15,0:15:45:0,45,455	0/0:17,0:17:45:0,45,485	0/0:4,0:4:12:0,12,131	1/1:0,24:24:69:735,69,0	1/1:0,12:12:36:376,36,0	0/0:5,0:5:15:0,15,158	0/1:1,5:6:14:141,0,14	0/0:22,0:22:66:0,66,673	0/1:1,3:4:23:51,0,23	1/1:0,2:2:6:62,6,0	1/1:0,21:21:63:660,63,0	1/1:0,3:3:9:98,9,0	0/0:16,0:16:39:0,39,457	0/1:2,3:5:47:90,0,47	0/0:24,0:24:72:0,72,757	1/1:0,11:11:33:347,33,0	0/0:16,0:16:48:0,48,493	0/0:5,0:5:15:0,15,161	0/0:9,0:9:27:0,27,286	0/0:14,0:14:42:0,42,442	0/0:25,0:25:72:0,72,772	0/0:18,0:18:48:0,48,536	0/0:23,0:23:66:0,66,713	1/1:0,20:20:60:630,60,0	1/1:0,11:11:33:343,33,0	0/1:9,2:11:30:30,0,258	0/0:1,0:1:3:0,3,31	0/0:8,0:8:24:0,24,252	1/1:0,2:2:6:57,6,0	1/1:0,3:3:9:97,9,0	1/1:0,8:8:24:250,24,0	0/0:4,0:4:12:0,12,128	0/0:5,0:5:15:0,15,160	1/1:0,5:5:15:158,15,0	0/0:3,0:3:9:0,9,95	0/0:6,0:6:18:0,18,190	1/1:0,1:1:3:31,3,0	0/0:4,0:4:12:0,12,122	0/0:2,0:2:6:0,6,61	0/0:5,0:5:15:0,15,156	0/0:5,0:5:12:0,12,138	0/0:8,0:8:24:0,24,249	1/1:0,9:9:24:261,24,0	1/1:0,8:8:24:247,24,0	0/0:3,0:3:6:0,6,74	1/1:0,10:10:30:315,30,0	0/0:2,0:2:6:0,6,62	0/0:5,0:5:15:0,15,150	0/0:4,0:4:12:0,12,129	0/0:3,0:3:9:0,9,93	0/0:5,0:5:12:0,12,137	0/0:5,0:5:15:0,15,156	0/0:5,0:5:15:0,15,153	0/0:1,0:1:3:0,3,32	0/0:2,0:2:6:0,6,64	0/0:3,0:3:9:0,9,95	0/0:2,0:2:6:0,6,64	0/0:2,0:2:6:0,6,64	1/1:0,2:2:6:65,6,0	1/1:0,1:1:3:32,3,0	1/1:0,6:6:18:193,18,0	0/0:5,0:5:15:0,15,159	1/1:0,2:2:6:65,6,0	0/0:6,0:6:18:0,18,190	0/0:10,0:10:30:0,30,320	0/1:5,1:6:16:16,0,110	0/0:10,0:10:30:0,30,310	0/0:4,0:4:12:0,12,130	0/0:2,0:2:6:0,6,59	1/1:0,1:1:3:32,3,0	0/0:2,0:2:6:0,6,63	./.:.:.:.:.	0/0:2,0:2:6:0,6,61	0/0:3,0:3:9:0,9,93	0/0:8,0:8:24:0,24,252	./.:.:.:.:.	./.:.:.:.:.	0/0:2,0:2:6:0,6,63	1/1:1,11:12:5:327,5,0	./.:.:.:.:.	0/0:4,0:4:12:0,12,128	./.:.:.:.:.	0/0:2,0:2:6:0,6,64	0/0:13,0:13:33:0,33,379	1/1:0,12:12:36:390,36,0	0/0:11,0:11:30:0,30,327	0/1:7,2:9:36:36,0,190	0/0:12,0:12:36:0,36,370	0/0:10,0:10:30:0,30,313	0/1:7,2:9:36:36,0,197	1/1:0,5:5:15:160,15,0	0/0:2,0:2:6:0,6,62	0/0:8,0:8:18:0,18,216	1/1:0,2:3:6:61,6,0	0/0:3,0:3:9:0,9,95	1/1:0,5:5:12:136,12,0	0/0:6,0:6:18:0,18,186	0/0:4,0:4:12:0,12,126	0/0:1,0:1:3:0,3,30	0/0:6,0:6:18:0,18,184	0/0:3,0:3:9:0,9,100	0/0:2,0:2:6:0,6,63	0/0:4,0:4:12:0,12,130	0/0:5,0:5:12:0,12,143	0/0:4,0:4:12:0,12,129	0/0:1,0:1:3:0,3,33	0/0:4,0:4:12:0,12,124	./.:.:.:.:.	0/0:8,0:8:12:0,12,179	0/0:2,0:2:3:0,3,45	0/0:10,0:10:18:0,18,243	0/0:14,0:14:24:0,24,314	0/0:2,0:2:3:0,3,45	0/0:2,0:2:6:0,6,63	0/0:27,0:27:81:0,81,916
chr0	139620856	.	G	A	12022.1	.	AC=80;AF=0.305;AN=262;BaseQRankSum=-2.395;DP=1044;Dels=0.00;FS=3.182;HaplotypeScore=0.1545;InbreedingCoeff=0.7361;MLEAC=81;MLEAF=0.309;MQ=59.48;MQ0=0;MQRankSum=0.695;QD=28.02;ReadPosRankSum=-1.843	GT:AD:DP:GQ:PL	1/1:0,76:76:99:2431,229,0	1/1:0,16:16:45:482,45,0	1/1:0,18:18:48:529,48,0	1/1:0,32:32:96:1014,96,0	0/0:14,0:14:39:0,39,426	1/1:0,12:12:36:367,36,0	0/0:25,0:25:75:0,75,781	0/1:3,1:4:18:18,0,85	1/1:0,3:3:9:93,9,0	1/1:0,15:15:45:472,45,0	1/1:0,2:2:6:61,6,0	0/0:19,0:19:51:0,51,571	0/0:10,0:10:30:0,30,325	0/0:2,0:2:6:0,6,66	1/1:0,12:12:36:379,36,0	0/0:26,0:26:78:0,78,820	0/0:18,0:18:48:0,48,532	0/0:1,0:1:3:0,3,31	1/1:0,14:14:42:438,42,0	0/0:14,0:14:42:0,42,428	0/0:11,0:11:30:0,30,330	0/0:17,0:17:48:0,48,525	0/0:15,0:15:39:0,39,437	0/0:17,0:17:51:0,51,544	0/0:4,0:4:9:0,9,96	1/1:0,15:15:45:469,45,0	1/1:0,12:12:36:383,36,0	0/1:6,1:7:9:9,0,164	0/1:1,5:6:17:143,0,17	0/0:13,0:13:39:0,39,416	0/1:1,5:6:13:146,0,13	0/1:1,2:3:25:56,0,25	1/1:0,20:20:60:612,60,0	1/1:0,4:4:12:124,12,0	0/0:10,0:10:30:0,30,320	1/1:0,4:4:12:125,12,0	0/0:23,0:23:69:0,69,737	1/1:0,15:15:45:447,45,0	0/0:12,0:12:36:0,36,388	0/0:3,0:3:9:0,9,97	0/0:6,0:6:18:0,18,201	0/0:10,0:10:30:0,30,329	0/0:23,0:24:63:0,63,696	0/0:19,0:19:54:0,54,585	0/0:14,0:14:42:0,42,460	1/1:0,19:19:51:559,51,0	1/1:0,7:7:21:227,21,0	0/1:9,1:10:5:5,0,266	./.:.:.:.:.	0/0:7,0:7:21:0,21,222	1/1:0,5:5:15:150,15,0	1/1:0,1:1:3:31,3,0	1/1:0,4:4:12:128,12,0	0/0:3,0:3:9:0,9,97	0/0:3,0:3:9:0,9,96	1/1:0,7:7:21:223,21,0	0/0:4,0:4:12:0,12,128	0/0:7,0:7:18:0,18,209	1/1:0,2:2:6:65,6,0	0/0:3,0:3:9:0,9,95	0/0:2,0:2:6:0,6,63	0/0:4,0:4:12:0,12,127	0/0:5,0:5:15:0,15,162	0/0:3,0:3:9:0,9,98	1/1:0,6:6:18:193,18,0	1/1:0,5:5:15:151,15,0	0/0:2,0:2:6:0,6,64	1/1:0,6:6:18:184,18,0	0/0:1,0:1:3:0,3,31	0/0:3,0:3:9:0,9,95	0/0:2,0:2:6:0,6,61	0/0:3,0:3:9:0,9,98	0/0:3,0:3:9:0,9,96	0/0:2,0:2:6:0,6,68	0/0:4,0:4:12:0,12,122	0/0:1,0:1:3:0,3,31	0/0:3,0:3:9:0,9,96	./.:.:.:.:.	0/0:6,0:6:12:0,12,154	0/0:3,0:3:9:0,9,91	1/1:0,3:3:9:98,9,0	1/1:0,2:2:6:61,6,0	1/1:0,7:7:21:228,21,0	0/0:5,0:5:15:0,15,162	1/1:0,4:4:12:126,12,0	0/0:3,0:3:9:0,9,103	0/0:6,0:6:18:0,18,195	0/0:4,0:4:12:0,12,126	0/0:6,0:6:18:0,18,195	0/0:4,0:4:12:0,12,128	0/0:1,0:1:3:0,3,31	1/1:0,3:3:9:93,9,0	0/0:2,0:2:6:0,6,66	0/0:1,0:1:3:0,3,34	0/0:2,0:2:6:0,6,65	0/0:7,0:7:21:0,21,220	0/0:9,0:9:27:0,27,288	1/1:0,4:4:12:123,12,0	0/0:1,0:1:3:0,3,32	0/0:2,0:2:6:0,6,63	1/1:0,12:12:36:385,36,0	./.:.:.:.:.	0/0:5,0:5:15:0,15,162	./.:.:.:.:.	0/0:2,0:2:6:0,6,65	0/0:5,0:5:15:0,15,158	1/1:0,9:9:27:289,27,0	0/0:11,0:11:24:0,24,297	0/0:7,0:7:21:0,21,229	0/0:12,0:12:36:0,36,376	0/0:7,0:7:21:0,21,217	0/0:7,0:7:21:0,21,235	1/1:0,8:8:24:245,24,0	./.:.:.:.:.	0/0:5,0:5:15:0,15,159	1/1:0,1:1:3:31,3,0	0/0:3,0:3:9:0,9,99	1/1:0,8:8:24:251,24,0	0/0:4,0:4:12:0,12,126	0/0:2,0:2:6:0,6,63	0/0:8,0:8:24:0,24,256	0/0:3,0:3:9:0,9,98	0/0:3,0:3:9:0,9,98	0/0:4,0:4:12:0,12,132	0/0:6,0:6:18:0,18,189	0/0:7,0:7:18:0,18,202	0/0:2,0:2:6:0,6,63	0/0:3,0:3:9:0,9,98	0/0:4,0:4:12:0,12,127	0/0:1,0:1:3:0,3,32	0/0:8,0:8:12:0,12,179	0/0:5,0:5:9:0,9,121	0/0:10,0:10:18:0,18,243	0/0:9,0:9:15:0,15,209	./.:.:.:.:.	0/0:2,0:2:6:0,6,64	0/0:16,0:16:48:0,48,536
chr0	139626846	.	C	T	1383.14	.	AC=55;AF=0.275;AN=200;BaseQRankSum=-3.281;DP=386;Dels=0.00;FS=6.327;HaplotypeScore=0.1477;InbreedingCoeff=0.4193;MLEAC=49;MLEAF=0.245;MQ=45.98;MQ0=7;MQRankSum=0.042;QD=15.54;ReadPosRankSum=0.992	GT:AD:DP:GQ:PL	0/0:20,0:20:42:0,42,440	0/0:6,0:6:9:0,9,111	0/0:6,0:6:18:0,18,184	0/0:11,0:11:24:0,24,240	1/1:0,7:7:15:143,15,0	./.:.:.:.:.	0/0:2,0:2:3:0,3,45	./.:.:.:.:.	./.:.:.:.:.	0/0:8,0:8:21:0,21,215	./.:.:.:.:.	0/0:6,0:6:18:0,18,189	1/1:1,3:4:9:88,9,0	./.:.:.:.:.	0/0:7,0:7:9:0,9,97	1/1:0,3:3:6:75,6,0	0/1:1,4:5:7:102,0,7	./.:.:.:.:.	0/0:4,0:4:3:0,3,45	./.:.:.:.:.	0/0:1,0:1:3:0,3,32	0/0:3,0:3:9:0,9,89	0/0:6,0:6:9:0,9,102	0/0:8,0:8:12:0,12,151	./.:.:.:.:.	0/0:5,0:5:9:0,9,96	0/0:11,0:11:24:0,24,254	1/1:0,4:4:12:118,12,0	1/1:0,1:1:3:32,3,0	0/1:2,1:3:23:23,0,25	./.:.:.:.:.	1/1:0,1:1:3:32,3,0	0/1:3,2:5:23:48,0,23	1/1:0,1:1:3:32,3,0	0/0:5,0:5:12:0,12,138	./.:.:.:.:.	0/0:7,0:7:18:0,18,196	0/0:2,0:2:6:0,6,64	1/1:0,3:3:6:57,6,0	./.:.:.:.:.	1/1:0,1:1:3:32,3,0	1/1:0,7:7:18:176,18,0	0/0:7,0:7:21:0,21,216	0/0:7,0:7:15:0,15,166	0/0:7,0:7:21:0,21,215	0/0:5,0:5:9:0,9,104	0/0:4,0:4:12:0,12,122	0/0:3,0:3:9:0,9,95	./.:.:.:.:.	./.:.:.:.:.	0/0:1,0:1:3:0,3,30	./.:.:.:.:.	0/0:2,0:2:3:0,3,32	0/0:1,0:1:3:0,3,32	./.:.:.:.:.	1/1:0,1:1:3:28,3,0	0/0:2,0:2:6:0,6,67	./.:.:.:.:.	0/0:1,0:1:3:0,3,30	0/0:3,0:3:6:0,6,64	./.:.:.:.:.	1/1:0,2:2:3:29,3,0	1/1:0,2:2:6:59,6,0	1/1:0,2:2:6:61,6,0	1/1:0,3:3:3:30,3,0	0/0:2,0:2:6:0,6,62	./.:.:.:.:.	1/1:0,3:3:6:56,6,0	./.:.:.:.:.	0/0:1,0:1:3:0,3,31	./.:.:.:.:.	0/0:3,0:3:9:0,9,92	0/0:2,0:2:6:0,6,61	0/0:4,0:4:9:0,9,93	./.:.:.:.:.	./.:.:.:.:.	./.:.:.:.:.	0/0:2,0:2:3:0,3,31	0/0:3,0:3:3:0,3,30	0/0:3,1:4:9:0,9,90	./.:.:.:.:.	0/0:4,0:4:9:0,9,94	0/0:3,0:3:9:0,9,90	0/0:1,0:1:3:0,3,28	0/0:1,0:1:3:0,3,30	0/0:3,0:3:3:0,3,30	./.:.:.:.:.	0/0:2,0:2:6:0,6,67	1/1:0,2:2:3:30,3,0	1/1:0,1:1:3:25,3,0	1/1:0,1:1:3:32,3,0	0/0:1,0:1:3:0,3,30	0/1:1,3:4:22:50,0,22	0/0:2,0:2:3:0,3,45	1/1:0,2:2:6:59,6,0	1/1:1,2:3:6:61,6,0	0/1:4,1:5:18:18,0,83	0/0:3,0:3:6:0,6,56	0/0:2,0:2:6:0,6,61	./.:.:.:.:.	0/0:4,0:4:12:0,12,127	./.:.:.:.:.	./.:.:.:.:.	0/0:2,0:2:6:0,6,59	./.:.:.:.:.	0/0:2,0:2:6:0,6,64	0/0:3,0:3:9:0,9,98	0/0:1,0:1:3:0,3,28	0/1:2,1:3:23:23,0,58	0/0:2,0:2:6:0,6,57	0/0:2,0:2:6:0,6,63	0/1:2,1:3:22:22,0,58	0/0:2,0:2:6:0,6,57	0/0:1,0:1:3:0,3,33	1/1:0,5:5:12:133,12,0	1/1:0,1:1:3:28,3,0	1/1:0,1:1:3:31,3,0	0/0:2,0:2:6:0,6,63	./.:.:.:.:.	0/0:3,0:3:9:0,9,89	0/0:1,0:1:3:0,3,28	./.:.:.:.:.	./.:.:.:.:.	./.:.:.:.:.	./.:.:.:.:.	0/0:1,0:1:3:0,3,23	0/0:4,0:4:12:0,12,118	0/0:3,0:3:9:0,9,90	0/0:3,0:3:9:0,9,89	0/0:1,0:1:3:0,3,32	./.:.:.:.:.	0/0:4,0:4:9:0,9,92	./.:.:.:.:.	./.:.:.:.:.	0/0:4,0:4:6:0,6,76	0/0:2,0:2:3:0,3,45	0/0:36,0:36:81:0,81,905
chr0	139627393	.	C	T	405.64	.	AC=17;AF=0.073;AN=232;BaseQRankSum=-0.405;DP=490;Dels=0.00;FS=2.906;HaplotypeScore=0.0317;InbreedingCoeff=0.2482;MLEAC=14;MLEAF=0.060;MQ=59.93;MQ0=0;MQRankSum=-0.008;QD=12.68;ReadPosRankSum=0.500	GT:AD:DP:GQ:PL	0/0:18,0:18:54:0,54,568	0/0:11,0:11:30:0,30,330	0/0:10,0:10:30:0,30,312	0/0:14,0:14:42:0,42,442	0/0:11,0:11:33:0,33,349	0/0:2,0:2:6:0,6,61	0/0:9,0:9:27:0,27,279	0/0:1,0:1:3:0,3,30	./.:.:.:.:.	1/1:0,7:7:21:208,21,0	1/1:0,1:1:3:29,3,0	0/0:5,0:5:15:0,15,153	0/0:9,0:9:27:0,27,284	./.:.:.:.:.	0/0:12,0:12:33:0,33,361	0/0:5,0:5:15:0,15,155	0/0:8,0:8:24:0,24,250	./.:.:.:.:.	./.:.:.:.:.	0/0:3,0:3:9:0,9,94	./.:.:.:.:.	./.:.:.:.:.	0/0:7,0:7:21:0,21,214	0/0:11,0:11:27:0,27,306	./.:.:.:.:.	0/0:13,0:13:39:0,39,403	0/0:7,0:7:21:0,21,222	0/0:2,0:2:6:0,6,63	0/0:1,0:1:3:0,3,33	0/0:4,0:4:12:0,12,125	0/0:2,0:2:6:0,6,59	0/0:4,0:4:12:0,12,122	0/0:3,0:3:9:0,9,94	0/0:2,0:2:6:0,6,63	0/0:11,0:11:33:0,33,345	0/0:1,0:1:3:0,3,34	0/0:6,0:6:18:0,18,188	0/0:4,0:4:9:0,9,106	0/0:5,0:5:15:0,15,159	1/1:0,1:1:3:33,3,0	0/1:3,1:4:21:21,0,85	0/1:7,2:9:39:39,0,196	0/0:15,0:15:45:0,45,468	0/0:9,0:9:27:0,27,288	0/0:9,0:9:27:0,27,285	0/0:10,0:10:30:0,30,306	0/0:6,0:6:18:0,18,191	0/0:2,0:2:6:0,6,63	./.:.:.:.:.	0/0:1,0:1:3:0,3,31	0/0:1,0:1:3:0,3,32	0/0:2,0:2:6:0,6,61	1/1:0,3:3:9:94,9,0	0/0:2,0:2:6:0,6,63	0/0:2,0:2:6:0,6,65	./.:.:.:.:.	0/0:1,0:1:3:0,3,31	0/0:6,0:6:18:0,18,190	./.:.:.:.:.	0/0:4,0:4:12:0,12,128	0/0:2,0:2:6:0,6,64	0/0:3,0:3:9:0,9,93	0/0:4,0:4:12:0,12,123	0/0:1,0:1:3:0,3,31	0/0:3,0:3:9:0,9,93	0/0:2,0:2:6:0,6,62	0/0:2,0:2:3:0,3,45	0/0:4,0:4:12:0,12,124	./.:.:.:.:.	0/0:2,0:2:6:0,6,60	0/0:1,0:1:3:0,3,31	0/0:3,0:3:9:0,9,93	0/0:3,0:3:9:0,9,96	0/0:3,0:3:9:0,9,95	0/0:6,0:6:18:0,18,195	0/0:2,0:2:6:0,6,61	0/0:1,0:1:3:0,3,32	0/0:3,0:3:9:0,9,97	0/0:1,0:1:3:0,3,32	0/0:3,0:3:9:0,9,97	0/0:2,0:2:6:0,6,63	0/0:2,0:2:6:0,6,61	./.:.:.:.:.	0/0:3,0:3:9:0,9,88	0/0:3,0:3:9:0,9,89	0/0:5,0:5:15:0,15,161	0/0:6,0:6:18:0,18,180	0/0:1,0:1:3:0,3,32	0/0:3,0:3:9:0,9,98	./.:.:.:.:.	./.:.:.:.:.	0/0:1,0:1:3:0,3,31	0/0:4,0:4:12:0,12,122	0/0:1,0:1:3:0,3,32	./.:.:.:.:.	0/0:1,0:1:3:0,3,23	0/0:3,0:3:9:0,9,90	0/0:1,0:1:3:0,3,33	./.:.:.:.:.	0/0:2,0:2:6:0,6,64	0/0:2,0:2:6:0,6,57	0/0:1,0:1:3:0,3,32	0/0:1,0:1:3:0,3,31	0/0:2,0:2:6:0,6,61	./.:.:.:.:.	0/0:3,0:3:9:0,9,96	0/0:1,0:1:3:0,3,31	0/0:2,0:2:6:0,6,60	1/1:0,1:1:3:30,3,0	0/0:1,0:1:3:0,3,33	0/0:3,0:3:9:0,9,93	1/1:0,1:1:3:30,3,0	0/1:1,1:2:24:24,0,26	1/1:0,3:3:9:90,9,0	./.:.:.:.:.	./.:.:.:.:.	0/0:3,0:3:9:0,9,97	0/0:1,0:1:3:0,3,32	0/0:2,0:2:6:0,6,63	0/0:3,0:3:9:0,9,94	0/0:2,0:2:6:0,6,61	0/0:4,0:4:12:0,12,120	0/0:3,0:3:9:0,9,94	0/0:1,0:1:3:0,3,30	0/0:4,0:4:12:0,12,122	./.:.:.:.:.	0/0:1,0:1:3:0,3,31	0/0:3,0:3:9:0,9,95	0/0:2,0:2:6:0,6,63	0/0:6,0:6:9:0,9,134	./.:.:.:.:.	0/0:1,0:1:3:0,3,30	0/0:12,0:12:24:0,24,302	0/0:3,0:3:6:0,6,74	0/0:5,0:5:12:0,12,137	0/0:4,0:4:6:0,6,89	0/0:24,0:24:72:0,72,805
chr0	139627483	.	T	C	1823.87	.	AC=26;AF=0.108;AN=240;BaseQRankSum=1.355;DP=670;Dels=0.00;FS=0.963;HaplotypeScore=0.0396;InbreedingCoeff=0.4895;MLEAC=24;MLEAF=0.100;MQ=59.83;MQ0=1;MQRankSum=-0.541;QD=24.00;ReadPosRankSum=-1.588	GT:AD:DP:GQ:PL	0/0:38,0:38:99:0,114,1217	0/0:21,0:21:57:0,57,625	0/0:8,0:8:24:0,24,241	0/0:20,0:20:60:0,60,597	0/0:18,0:18:54:0,54,567	0/0:13,0:13:39:0,39,405	0/0:8,0:8:21:0,21,232	0/0:2,0:2:6:0,6,67	./.:.:.:.:.	0/0:4,0:4:12:0,12,124	./.:.:.:.:.	1/1:0,8:8:24:251,24,0	0/0:8,0:8:24:0,24,251	./.:.:.:.:.	0/0:11,0:11:30:0,30,329	0/0:8,0:8:24:0,24,245	0/0:7,0:7:18:0,18,197	./.:.:.:.:.	0/0:3,0:3:9:0,9,96	0/0:4,0:4:9:0,9,107	./.:.:.:.:.	0/1:3,1:4:21:21,0,85	0/0:6,0:6:18:0,18,188	1/1:0,19:19:57:589,57,0	0/0:4,0:4:12:0,12,128	0/0:16,0:16:48:0,48,511	0/0:13,0:13:33:0,33,356	./.:.:.:.:.	0/0:2,0:2:6:0,6,63	0/0:13,0:13:33:0,33,371	0/0:2,0:2:6:0,6,65	0/0:2,0:2:6:0,6,66	0/0:15,0:15:39:0,39,432	./.:.:.:.:.	0/0:13,0:13:39:0,39,403	0/0:3,0:3:6:0,6,63	0/0:9,0:9:27:0,27,281	0/0:4,0:4:12:0,12,124	0/0:7,0:7:21:0,21,208	./.:.:.:.:.	0/0:2,0:2:6:0,6,67	0/0:5,0:5:15:0,15,149	0/0:13,0:13:33:0,33,353	1/1:0,9:9:27:290,27,0	0/0:17,0:17:48:0,48,518	0/0:14,0:14:30:0,30,368	0/0:10,0:10:30:0,30,321	1/1:0,1:1:3:32,3,0	0/0:1,0:1:3:0,3,32	0/0:4,0:4:12:0,12,122	0/0:1,0:1:3:0,3,32	0/0:2,0:2:6:0,6,63	0/0:8,0:8:21:0,21,233	0/0:1,0:1:3:0,3,33	1/1:0,4:4:12:124,12,0	0/0:2,0:2:6:0,6,61	1/1:1,5:6:15:154,15,0	1/1:0,4:4:12:120,12,0	0/0:2,0:2:6:0,6,59	1/1:0,4:4:12:120,12,0	0/0:1,0:1:3:0,3,32	0/0:4,0:4:9:0,9,108	0/0:8,0:8:21:0,21,231	0/0:2,0:2:6:0,6,63	0/0:3,0:3:9:0,9,95	0/0:3,0:3:9:0,9,95	0/0:6,0:6:18:0,18,185	0/0:10,0:10:27:0,27,292	0/0:5,0:5:12:0,12,136	0/0:1,0:1:3:0,3,30	./.:.:.:.:.	0/0:5,0:5:12:0,12,137	0/0:2,0:2:6:0,6,63	./.:.:.:.:.	0/0:9,0:9:27:0,27,275	1/1:0,5:5:12:139,12,0	0/0:2,0:2:6:0,6,62	0/0:7,0:7:21:0,21,208	1/1:0,2:2:6:60,6,0	0/0:4,0:4:12:0,12,123	0/0:3,0:3:9:0,9,95	./.:.:.:.:.	0/0:4,0:4:12:0,12,130	0/0:5,0:5:15:0,15,156	0/0:2,0:2:6:0,6,57	0/0:2,0:2:6:0,6,66	0/0:3,0:3:9:0,9,89	0/0:1,0:1:3:0,3,32	0/0:4,0:4:12:0,12,129	0/0:2,0:2:6:0,6,61	./.:.:.:.:.	0/0:1,0:1:3:0,3,32	0/0:1,0:1:3:0,3,33	./.:.:.:.:.	0/0:2,0:2:6:0,6,63	0/0:2,0:2:6:0,6,63	0/0:1,0:1:3:0,3,32	0/0:1,0:1:3:0,3,32	0/0:2,0:2:6:0,6,60	0/0:5,0:5:15:0,15,155	0/0:2,0:2:6:0,6,65	0/0:1,0:1:3:0,3,32	./.:.:.:.:.	0/0:1,0:1:3:0,3,32	0/0:1,0:1:3:0,3,32	0/0:3,0:3:9:0,9,90	0/0:4,0:4:12:0,12,126	0/0:6,0:6:15:0,15,171	./.:.:.:.:.	0/0:1,0:1:3:0,3,31	0/0:2,0:2:6:0,6,65	./.:.:.:.:.	0/0:9,0:9:27:0,27,274	0/0:3,0:3:9:0,9,95	0/0:2,0:2:6:0,6,63	0/0:2,0:2:6:0,6,60	0/0:2,0:2:6:0,6,63	0/0:2,0:2:6:0,6,63	1/1:0,5:5:15:151,15,0	0/0:3,0:3:9:0,9,91	0/0:6,0:6:18:0,18,184	0/1:2,2:4:42:42,0,51	0/0:4,0:4:9:0,9,106	0/0:7,0:7:21:0,21,208	0/0:5,0:5:15:0,15,155	0/0:7,0:7:21:0,21,218	0/0:5,0:5:15:0,15,158	0/0:6,0:6:18:0,18,189	1/1:0,1:1:3:32,3,0	0/0:2,0:2:3:0,3,32	0/0:2,0:2:3:0,3,45	./.:.:.:.:.	0/0:6,0:6:12:0,12,153	0/0:4,0:4:9:0,9,95	0/0:1,0:1:3:0,3,31	0/0:2,0:2:3:0,3,45	0/0:15,0:15:45:0,45,482
chr0	139627880	.	A	C	10037.3	.	AC=116;AF=0.450;AN=258;BaseQRankSum=-0.752;DP=859;Dels=0.00;FS=0.000;HaplotypeScore=0.1433;InbreedingCoeff=0.7609;MLEAC=113;MLEAF=0.438;MQ=59.84;MQ0=0;MQRankSum=-0.178;QD=27.73;ReadPosRankSum=-1.128	GT:AD:DP:GQ:PL	0/0:52,0:52:99:0,156,1659	0/0:8,0:8:24:0,24,253	0/0:13,0:13:39:0,39,406	1/1:0,36:36:99:1113,108,0	1/1:0,12:12:36:370,36,0	0/0:10,0:10:30:0,30,318	0/1:6,9:15:99:227,0,138	1/1:0,3:3:9:94,9,0	./.:.:.:.:.	1/1:0,13:13:39:399,39,0	1/1:0,2:2:6:67,6,0	0/0:15,0:15:45:0,45,471	1/1:0,11:11:33:344,33,0	1/1:0,1:1:3:33,3,0	0/0:10,0:10:30:0,30,308	1/1:0,13:13:33:354,33,0	1/1:0,19:19:57:563,57,0	./.:.:.:.:.	0/0:6,0:6:18:0,18,182	0/0:3,0:3:9:0,9,93	0/0:3,0:3:9:0,9,94	0/0:23,0:23:69:0,69,727	0/0:17,0:17:51:0,51,529	0/0:11,0:11:33:0,33,345	0/0:2,0:2:6:0,6,63	0/0:12,0:12:36:0,36,380	0/0:15,0:15:42:0,42,449	1/1:0,1:1:3:33,3,0	1/1:0,2:2:6:63,6,0	1/1:0,18:18:51:532,51,0	1/1:0,5:5:15:168,15,0	1/1:0,2:2:6:61,6,0	1/1:0,18:18:54:550,54,0	1/1:0,2:2:6:64,6,0	0/0:16,0:16:48:0,48,489	1/1:0,6:6:18:188,18,0	1/1:0,10:10:30:312,30,0	1/1:0,7:7:21:226,21,0	1/1:0,9:9:27:274,27,0	1/1:0,3:3:9:97,9,0	1/1:0,1:1:3:34,3,0	1/1:0,15:15:45:446,45,0	1/1:0,14:15:39:403,39,0	0/0:15,0:15:45:0,45,467	0/0:21,0:21:63:0,63,639	0/0:24,0:24:69:0,69,721	0/0:11,0:11:33:0,33,339	0/0:1,0:1:3:0,3,33	./.:.:.:.:.	1/1:0,3:3:9:102,9,0	1/1:0,2:2:6:61,6,0	1/1:0,4:4:12:124,12,0	./.:.:.:.:.	0/0:4,0:4:12:0,12,126	0/0:8,0:8:24:0,24,251	1/1:0,2:2:6:61,6,0	0/0:2,0:2:6:0,6,61	0/0:8,0:8:24:0,24,243	1/1:0,1:1:3:29,3,0	0/0:3,0:3:9:0,9,96	1/1:0,2:2:6:65,6,0	1/1:0,1:1:3:29,3,0	1/1:0,8:8:24:236,24,0	1/1:0,5:5:15:151,15,0	1/1:0,8:8:24:241,24,0	0/0:1,0:1:3:0,3,32	0/0:1,0:1:3:0,3,33	1/1:0,6:6:18:187,18,0	./.:.:.:.:.	0/0:1,0:1:3:0,3,30	0/0:1,0:1:3:0,3,32	0/0:1,0:1:3:0,3,31	0/0:5,0:5:15:0,15,144	0/0:2,0:2:6:0,6,60	0/0:6,0:6:18:0,18,189	0/0:1,0:1:3:0,3,31	0/0:3,0:3:9:0,9,92	0/0:8,0:8:24:0,24,241	0/0:2,0:2:6:0,6,63	0/0:2,0:2:6:0,6,63	1/1:0,1:1:3:31,3,0	0/0:2,0:2:6:0,6,65	0/0:3,0:3:9:0,9,95	0/0:9,0:9:24:0,24,267	0/0:3,0:3:9:0,9,90	0/0:3,0:3:9:0,9,97	1/1:0,5:5:15:154,15,0	0/0:7,0:7:21:0,21,221	1/1:0,4:4:12:126,12,0	1/1:0,1:1:3:33,3,0	1/1:0,1:1:3:32,3,0	1/1:0,5:5:15:154,15,0	1/1:0,5:5:15:151,15,0	1/1:0,2:2:6:65,6,0	1/1:0,3:3:9:91,9,0	1/1:0,3:3:9:89,9,0	1/1:0,8:8:24:254,24,0	./.:.:.:.:.	1/1:0,3:3:9:92,9,0	./.:.:.:.:.	0/0:3,0:3:9:0,9,95	1/1:0,1:1:3:32,3,0	1/1:0,3:3:9:86,9,0	0/0:4,0:4:12:0,12,131	0/0:4,0:4:12:0,12,122	0/0:3,0:3:9:0,9,90	0/0:2,0:2:6:0,6,63	0/0:8,0:8:18:0,18,213	1/1:0,2:2:6:65,6,0	1/1:0,3:3:9:93,9,0	1/1:0,5:5:15:160,15,0	1/1:0,2:2:6:67,6,0	0/1:3,2:5:48:48,0,80	1/1:0,3:3:9:89,9,0	1/1:0,7:7:21:221,21,0	1/1:0,4:4:12:121,12,0	1/1:0,5:5:12:137,12,0	0/0:3,0:3:9:0,9,90	0/0:2,0:2:6:0,6,63	0/0:5,0:5:15:0,15,156	0/0:4,0:4:12:0,12,118	0/0:6,0:6:18:0,18,185	0/0:3,0:3:9:0,9,92	0/0:2,0:2:6:0,6,63	0/0:4,0:4:12:0,12,123	0/0:5,0:5:15:0,15,156	0/0:4,0:4:12:0,12,123	0/0:5,0:5:15:0,15,151	0/0:3,0:3:9:0,9,93	0/0:2,0:2:6:0,6,63	0/0:6,0:6:15:0,15,166	0/0:6,0:6:9:0,9,134	./.:.:.:.:.	0/0:4,0:4:12:0,12,126	0/0:4,0:4:6:0,6,89	0/0:6,0:6:9:0,9,134	0/0:25,0:25:75:0,75,845
chr0	139629668	.	A	T	7048.12	.	AC=74;AF=0.278;AN=266;BaseQRankSum=1.787;DP=1029;Dels=0.00;FS=1.798;HaplotypeScore=0.0353;InbreedingCoeff=0.7470;MLEAC=71;MLEAF=0.267;MQ=59.74;MQ0=1;MQRankSum=-0.979;QD=25.54;ReadPosRankSum=-1.044	GT:AD:DP:GQ:PL	0/0:58,0:58:99:0,174,1851	0/0:15,0:15:42:0,42,434	0/0:14,0:14:36:0,36,395	0/0:49,0:49:99:0,147,1468	1/1:0,14:14:39:414,39,0	0/0:19,0:19:51:0,51,549	0/0:24,0:24:69:0,69,711	1/1:0,3:3:9:89,9,0	0/0:3,0:3:9:0,9,92	0/0:16,0:16:48:0,48,482	0/0:2,0:2:6:0,6,53	0/0:11,0:11:33:0,33,331	1/1:0,16:16:48:485,48,0	0/0:2,0:2:3:0,3,31	0/0:18,0:18:54:0,54,559	1/1:0,17:17:51:529,51,0	1/1:0,12:12:36:373,36,0	0/0:4,0:4:12:0,12,129	0/0:9,0:9:24:0,24,268	0/0:8,0:8:21:0,21,228	0/0:10,0:10:30:0,30,313	0/0:18,0:18:51:0,51,506	0/0:12,0:12:33:0,33,357	0/0:20,0:20:60:0,60,614	0/0:5,0:5:15:0,15,166	0/0:15,0:15:45:0,45,459	0/0:11,0:11:27:0,27,304	1/1:0,2:2:6:63,6,0	1/1:0,3:3:9:88,9,0	1/1:0,21:21:63:650,63,0	1/1:0,6:6:18:191,18,0	1/1:0,4:4:9:95,9,0	1/1:0,28:28:84:848,84,0	0/1:1,2:3:23:55,0,23	0/0:16,0:16:48:0,48,504	0/0:7,0:7:21:0,21,222	0/0:22,0:22:66:0,66,687	0/0:9,0:9:24:0,24,264	1/1:0,16:16:48:486,48,0	0/0:2,0:2:6:0,6,67	1/1:0,1:1:3:32,3,0	1/1:0,9:9:27:270,27,0	0/0:9,0:9:27:0,27,267	0/0:18,0:18:54:0,54,545	0/0:14,0:14:36:0,36,398	0/0:17,0:17:48:0,48,507	0/0:11,0:11:33:0,33,334	0/0:6,0:6:18:0,18,193	1/1:0,1:1:3:32,3,0	0/0:5,0:5:12:0,12,136	0/0:3,0:3:9:0,9,90	0/0:4,0:4:12:0,12,127	0/0:5,0:5:12:0,12,136	0/0:5,0:5:15:0,15,159	0/0:4,0:4:12:0,12,122	1/1:0,5:5:15:156,15,0	0/0:3,0:3:9:0,9,93	0/0:8,0:8:24:0,24,245	0/0:4,0:4:12:0,12,125	0/0:3,0:3:9:0,9,90	./.:.:.:.:.	1/1:0,3:3:9:93,9,0	1/1:0,9:9:21:232,21,0	0/1:2,2:4:49:50,0,49	1/1:0,3:3:9:95,9,0	0/0:2,0:2:6:0,6,61	./.:.:.:.:.	1/1:0,4:4:12:122,12,0	1/1:0,5:5:15:156,15,0	0/0:6,0:6:18:0,18,168	0/0:3,0:3:9:0,9,87	0/0:9,0:9:24:0,24,266	0/0:4,0:4:12:0,12,126	0/0:5,0:5:15:0,15,153	0/0:5,0:5:15:0,15,145	0/0:3,0:3:9:0,9,96	0/0:3,0:3:6:0,6,78	0/0:2,0:2:6:0,6,65	0/0:1,0:1:3:0,3,32	0/0:2,0:2:3:0,3,45	0/0:3,0:3:9:0,9,93	0/0:3,0:3:9:0,9,90	0/0:5,0:5:15:0,15,151	0/0:3,0:3:9:0,9,95	./.:.:.:.:.	0/0:5,0:5:15:0,15,153	1/1:0,5:5:15:154,15,0	0/1:10,3:13:48:48,0,257	1/1:0,4:4:12:114,12,0	1/1:0,6:6:18:187,18,0	1/1:0,1:1:3:31,3,0	1/1:0,8:8:21:230,21,0	1/1:0,3:3:9:92,9,0	1/1:0,8:8:24:245,24,0	1/1:0,1:1:3:32,3,0	1/1:0,4:4:12:122,12,0	0/0:9,0:9:27:0,27,283	0/0:2,0:2:6:0,6,63	0/0:1,0:1:3:0,3,30	0/0:1,0:1:3:0,3,31	0/1:7,1:8:7:7,0,191	1/1:0,3:3:9:89,9,0	1/1:0,6:6:18:184,18,0	0/0:3,0:3:9:0,9,94	0/0:5,0:5:15:0,15,152	0/0:2,0:2:6:0,6,60	0/0:8,0:8:24:0,24,241	0/0:10,0:10:30:0,30,311	0/0:4,0:4:12:0,12,126	0/0:12,0:12:36:0,36,367	0/0:5,0:5:12:0,12,135	0/0:4,0:4:12:0,12,128	0/0:7,0:7:21:0,21,214	0/0:4,0:4:12:0,12,122	1/1:0,6:6:18:185,18,0	1/1:0,4:4:12:120,12,0	1/1:0,7:7:18:204,18,0	0/0:4,0:4:12:0,12,122	0/0:2,0:2:6:0,6,63	0/0:3,0:3:9:0,9,93	0/0:2,0:2:3:0,3,45	0/0:7,0:7:21:0,21,219	0/0:3,0:3:9:0,9,93	0/0:7,0:7:18:0,18,206	0/0:2,0:2:6:0,6,61	0/0:7,0:7:15:0,15,182	0/0:4,0:4:12:0,12,126	0/0:6,0:6:18:0,18,184	0/0:3,0:3:9:0,9,88	./.:.:.:.:.	0/0:8,0:8:12:0,12,179	0/0:3,0:3:9:0,9,92	0/0:3,0:3:6:0,6,76	0/0:4,0:5:9:0,9,106	0/0:4,0:4:6:0,6,74	0/0:2,0:2:3:0,3,45	0/0:18,0:18:54:0,54,598
chr0	139629934	.	A	T	393.59	.	AC=13;AF=0.050;AN=260;BaseQRankSum=-0.677;DP=828;Dels=0.00;FS=0.000;HaplotypeScore=0.0872;InbreedingCoeff=0.2045;MLEAC=11;MLEAF=0.042;MQ=59.51;MQ0=0;MQRankSum=-0.364;QD=14.58;ReadPosRankSum=2.183	GT:AD:DP:GQ:PL	0/0:52,0:52:99:0,156,1678	0/0:10,0:10:30:0,30,313	0/0:19,0:19:57:0,57,581	0/0:32,0:32:96:0,96,977	0/0:9,0:9:27:0,27,267	0/0:10,0:10:30:0,30,311	0/0:9,0:9:27:0,27,268	0/0:1,0:1:3:0,3,35	0/1:1,1:2:25:25,0,25	1/1:0,4:4:12:123,12,0	1/1:0,4:4:12:124,12,0	0/0:14,0:14:42:0,42,428	0/0:10,0:10:30:0,30,304	0/0:3,0:3:9:0,9,95	0/0:24,0:24:72:0,72,726	0/0:14,0:14:42:0,42,434	0/0:13,0:13:39:0,39,410	0/0:4,0:4:12:0,12,126	0/0:6,0:6:18:0,18,178	0/0:9,0:9:27:0,27,258	0/0:6,0:6:18:0,18,192	0/0:12,0:12:33:0,33,345	0/0:17,0:17:51:0,51,528	0/0:18,0:18:54:0,54,538	0/0:9,0:9:27:0,27,287	0/0:11,0:11:33:0,33,335	0/0:17,0:17:51:0,51,532	0/0:7,0:7:21:0,21,205	0/0:5,0:5:15:0,15,148	0/0:16,0:16:48:0,48,486	0/0:4,0:4:12:0,12,127	0/0:3,0:3:9:0,9,103	0/0:28,0:28:84:0,84,869	0/0:2,0:2:6:0,6,63	0/0:22,0:22:66:0,66,678	0/0:5,0:5:15:0,15,156	0/0:19,0:19:54:0,54,570	0/0:9,0:9:27:0,27,275	0/0:4,0:4:12:0,12,118	0/1:3,2:5:50:50,0,82	0/0:2,0:2:6:0,6,63	0/0:7,0:7:21:0,21,208	0/0:17,0:17:48:0,48,509	0/0:12,0:12:36:0,36,371	0/0:9,0:9:27:0,27,275	0/0:16,0:16:48:0,48,489	0/0:3,0:3:9:0,9,92	0/0:3,0:3:9:0,9,97	0/0:2,0:2:6:0,6,61	0/0:4,0:4:12:0,12,119	0/0:3,0:3:9:0,9,90	./.:.:.:.:.	1/1:0,4:4:12:126,12,0	0/0:4,0:4:12:0,12,122	0/0:2,0:2:6:0,6,61	0/0:6,0:6:18:0,18,184	./.:.:.:.:.	0/0:1,0:1:3:0,3,31	0/0:3,0:3:9:0,9,97	0/0:4,0:4:12:0,12,126	0/0:2,0:2:6:0,6,62	0/0:1,0:1:3:0,3,32	0/0:5,0:5:15:0,15,143	0/0:1,0:1:3:0,3,32	0/0:6,0:6:18:0,18,187	0/0:1,0:1:3:0,3,31	0/0:1,0:1:3:0,3,32	0/0:5,0:5:15:0,15,157	0/0:1,0:1:3:0,3,30	0/0:2,0:2:6:0,6,63	./.:.:.:.:.	0/0:5,0:5:15:0,15,155	0/0:2,0:2:6:0,6,61	0/0:2,0:2:6:0,6,62	0/0:3,0:3:9:0,9,95	0/0:5,0:5:15:0,15,148	0/0:1,0:1:3:0,3,31	0/0:5,0:5:15:0,15,153	0/0:3,0:3:9:0,9,93	0/0:4,0:4:12:0,12,130	0/0:1,0:1:3:0,3,32	0/0:1,0:1:3:0,3,30	0/0:4,0:4:12:0,12,126	0/0:2,0:2:6:0,6,63	0/0:6,0:6:18:0,18,183	0/0:3,0:3:9:0,9,99	0/0:2,0:2:6:0,6,57	0/0:6,0:6:18:0,18,190	0/0:1,0:1:3:0,3,31	0/0:6,0:6:18:0,18,197	0/0:3,0:3:9:0,9,96	0/0:1,0:1:3:0,3,31	0/0:3,0:3:9:0,9,95	0/0:1,0:1:3:0,3,31	0/0:4,0:4:12:0,12,122	0/0:2,0:2:6:0,6,61	0/0:4,0:4:12:0,12,122	0/0:2,0:2:6:0,6,59	0/0:1,0:1:3:0,3,30	0/0:1,0:1:3:0,3,31	0/0:10,0:10:30:0,30,311	0/0:3,0:3:9:0,9,89	0/0:2,0:2:6:0,6,64	./.:.:.:.:.	0/0:7,0:7:18:0,18,188	0/0:1,0:1:3:0,3,28	0/0:4,0:4:12:0,12,126	0/0:5,0:5:15:0,15,160	0/1:1,1:2:24:24,0,24	0/0:6,0:6:18:0,18,175	0/0:2,0:2:6:0,6,57	0/1:1,1:2:24:24,0,25	0/1:1,1:2:23:23,0,25	1/1:0,2:2:6:61,6,0	0/0:5,0:5:15:0,15,151	0/0:3,0:3:9:0,9,95	0/0:6,0:6:12:0,12,153	0/0:2,0:2:6:0,6,64	0/0:2,0:2:6:0,6,62	0/0:3,0:3:9:0,9,88	0/0:2,0:2:6:0,6,67	0/0:3,0:3:9:0,9,94	0/0:8,0:8:24:0,24,246	./.:.:.:.:.	0/0:2,0:2:6:0,6,64	./.:.:.:.:.	0/0:3,0:3:9:0,9,97	0/0:2,0:2:6:0,6,63	0/0:3,0:3:9:0,9,92	0/0:2,0:2:3:0,3,45	0/0:4,0:4:6:0,6,89	./.:.:.:.:.	0/0:6,0:6:12:0,12,153	0/0:3,0:3:6:0,6,61	0/0:6,0:6:12:0,12,153	0/0:8,0:8:18:0,18,199	0/0:28,0:28:84:0,84,944
chr0	139630405	.	C	G	1063.67	.	AC=13;AF=0.051;AN=254;BaseQRankSum=-1.862;DP=869;Dels=0.00;FS=1.236;HaplotypeScore=0.1521;InbreedingCoeff=0.3040;MLEAC=13;MLEAF=0.051;MQ=59.41;MQ0=0;MQRankSum=1.815;QD=21.27;ReadPosRankSum=-0.406	GT:AD:DP:GQ:PL	0/0:66,0:66:99:0,199,2130	0/0:28,0:28:81:0,81,871	0/0:15,0:15:42:0,42,457	0/0:35,0:35:99:0,105,1086	0/0:12,0:12:36:0,36,377	0/0:16,0:16:42:0,42,463	0/1:6,2:8:36:36,0,159	0/0:2,0:2:6:0,6,63	0/0:1,0:1:3:0,3,32	0/0:11,0:11:30:0,30,331	0/0:1,0:1:3:0,3,32	0/0:15,0:15:45:0,45,474	0/0:8,0:8:21:0,21,221	./.:.:.:.:.	1/1:0,14:14:42:433,42,0	0/0:22,0:22:57:0,57,639	0/0:16,0:16:48:0,48,506	0/0:1,0:1:3:0,3,34	0/0:11,0:11:30:0,30,330	0/0:7,0:7:15:0,15,179	0/0:1,0:1:3:0,3,34	0/0:14,0:14:36:0,36,393	0/0:21,0:21:63:0,63,658	0/0:21,0:21:51:0,51,589	0/1:1,3:4:16:85,0,16	0/0:20,0:20:60:0,60,623	0/0:10,0:10:27:0,27,306	0/0:3,0:3:9:0,9,98	0/0:1,0:1:3:0,3,32	0/0:18,0:18:48:0,48,514	0/0:5,0:5:15:0,15,167	0/0:4,0:4:12:0,12,130	0/0:12,0:12:33:0,33,330	0/0:2,0:2:6:0,6,65	0/0:10,0:10:27:0,27,298	0/0:2,0:2:6:0,6,66	0/0:15,0:15:45:0,45,471	0/0:9,0:9:24:0,24,264	0/0:12,0:12:36:0,36,368	0/0:1,0:1:3:0,3,32	0/0:1,0:1:3:0,3,31	0/0:8,0:8:24:0,24,260	0/0:13,0:13:33:0,33,372	0/0:9,0:9:27:0,27,285	0/0:16,0:16:48:0,48,497	0/0:14,0:14:42:0,42,437	0/0:5,0:5:15:0,15,160	0/0:4,0:4:12:0,12,119	0/0:1,0:1:3:0,3,31	0/0:2,0:2:6:0,6,59	0/0:3,0:3:9:0,9,97	0/0:2,0:2:6:0,6,60	0/0:2,0:2:6:0,6,65	1/1:0,8:8:24:250,24,0	0/0:4,0:4:12:0,12,119	./.:.:.:.:.	0/0:5,0:5:15:0,15,153	0/0:6,0:6:15:0,15,170	0/0:3,0:3:9:0,9,97	0/0:9,0:9:24:0,24,261	./.:.:.:.:.	0/0:4,0:4:12:0,12,121	0/0:4,0:4:12:0,12,130	0/0:6,0:6:15:0,15,171	0/0:4,0:4:9:0,9,105	./.:.:.:.:.	1/1:0,7:7:21:215,21,0	0/0:4,0:4:12:0,12,129	0/0:3,0:3:9:0,9,99	./.:.:.:.:.	./.:.:.:.:.	0/0:2,0:2:6:0,6,64	0/0:2,0:2:6:0,6,66	0/0:2,0:2:6:0,6,64	0/0:6,0:6:18:0,18,187	0/0:6,0:6:18:0,18,192	0/0:1,0:1:3:0,3,32	0/0:2,0:2:6:0,6,65	0/0:3,0:3:9:0,9,95	0/0:1,0:1:3:0,3,32	0/0:1,0:1:3:0,3,32	0/0:3,0:3:9:0,9,86	0/0:3,0:3:9:0,9,93	0/0:3,0:3:9:0,9,97	0/0:1,0:1:3:0,3,32	1/1:0,3:3:9:100,9,0	0/0:6,0:6:18:0,18,194	1/1:0,4:4:12:122,12,0	0/0:3,0:3:9:0,9,95	0/0:5,0:5:15:0,15,158	0/0:2,0:2:6:0,6,62	0/0:8,0:8:21:0,21,232	./.:.:.:.:.	0/0:4,0:4:12:0,12,123	0/0:1,0:1:3:0,3,32	0/0:5,0:5:15:0,15,160	0/0:6,0:6:18:0,18,185	0/0:4,0:4:12:0,12,124	0/1:1,1:2:26:26,0,26	0/0:4,0:4:12:0,12,128	0/0:4,0:4:12:0,12,132	0/0:2,0:2:6:0,6,62	./.:.:.:.:.	0/0:3,0:3:9:0,9,91	0/0:6,0:6:15:0,15,160	0/0:3,0:3:9:0,9,92	0/0:3,0:3:9:0,9,93	0/0:7,0:7:18:0,18,185	0/0:2,0:2:6:0,6,61	0/0:2,0:2:6:0,6,59	0/0:4,0:4:12:0,12,124	0/0:2,0:2:6:0,6,65	0/0:6,0:6:18:0,18,191	0/0:4,0:4:12:0,12,118	0/0:8,0:8:24:0,24,249	0/0:5,0:5:12:0,12,128	0/0:5,0:5:15:0,15,152	0/0:4,0:4:12:0,12,120	0/0:2,0:2:6:0,6,65	0/0:3,0:3:9:0,9,97	0/0:1,0:1:3:0,3,33	0/0:2,0:2:6:0,6,57	0/0:8,0:8:21:0,21,217	0/0:3,0:3:9:0,9,93	0/0:8,0:8:18:0,18,220	0/0:3,0:3:9:0,9,93	0/0:1,0:1:3:0,3,24	0/0:2,0:2:6:0,6,61	0/0:2,0:2:6:0,6,63	0/0:4,0:4:12:0,12,128	./.:.:.:.:.	./.:.:.:.:.	0/0:5,0:5:12:0,12,133	0/0:1,0:1:3:0,3,32	0/0:2,0:2:3:0,3,45	0/0:2,0:2:3:0,3,45	0/0:36,0:36:99:0,108,1198
chr0	139630644	.	G	T	2559.73	.	AC=25;AF=0.101;AN=248;BaseQRankSum=-5.076;DP=941;Dels=0.00;FS=7.178;HaplotypeScore=0.0447;InbreedingCoeff=0.5283;MLEAC=23;MLEAF=0.093;MQ=59.10;MQ0=2;MQRankSum=-0.988;QD=23.27;ReadPosRankSum=-0.219	GT:AD:DP:GQ:PL	0/0:62,0:62:99:0,186,1987	0/0:27,0:27:78:0,78,863	0/0:16,0:16:42:0,42,474	0/0:44,0:44:99:0,132,1394	0/0:16,0:16:48:0,48,517	0/0:7,0:7:21:0,21,216	0/0:14,0:14:42:0,42,438	0/0:2,0:2:6:0,6,70	0/0:2,0:2:6:0,6,65	0/0:19,0:19:57:0,57,610	./.:.:.:.:.	1/1:0,16:16:45:472,45,0	0/0:13,0:13:36:0,36,406	./.:.:.:.:.	0/0:17,0:17:51:0,51,547	0/0:14,0:14:42:0,42,441	0/0:19,0:19:51:0,51,562	0/0:1,0:1:3:0,3,32	0/0:4,0:4:12:0,12,130	0/0:3,0:3:9:0,9,90	./.:.:.:.:.	0/1:8,8:16:99:194,0,189	0/0:13,0:13:33:0,33,374	1/1:0,20:20:51:542,51,0	0/0:2,0:2:6:0,6,70	0/0:20,0:20:60:0,60,652	0/0:19,0:19:57:0,57,602	0/0:3,0:3:9:0,9,100	0/0:2,0:2:6:0,6,71	0/0:16,0:16:45:0,45,489	0/0:1,0:1:3:0,3,32	0/0:6,0:6:18:0,18,198	0/0:19,0:19:51:0,51,548	0/0:3,0:3:9:0,9,102	0/0:15,0:15:45:0,45,483	0/0:8,0:8:24:0,24,259	0/0:13,0:13:39:0,39,423	0/0:12,0:12:30:0,30,346	0/0:6,0:6:18:0,18,197	0/0:4,0:4:12:0,12,132	0/0:3,0:3:9:0,9,97	0/0:16,0:16:48:0,48,503	0/0:16,0:16:48:0,48,516	1/1:0,17:17:51:520,51,0	0/0:20,0:20:57:0,57,620	0/0:18,0:18:54:0,54,565	0/0:8,0:8:24:0,24,260	0/1:1,1:2:28:28,0,28	./.:.:.:.:.	0/0:1,0:1:3:0,3,32	0/0:2,0:2:6:0,6,67	0/0:5,0:5:15:0,15,163	0/0:2,0:2:6:0,6,67	0/0:2,0:2:6:0,6,64	1/1:0,5:5:15:149,15,0	./.:.:.:.:.	1/1:0,4:4:12:120,12,0	1/1:0,10:10:30:313,30,0	0/0:1,0:1:3:0,3,30	1/1:0,6:6:18:182,18,0	./.:.:.:.:.	0/0:2,0:2:6:0,6,63	0/0:5,0:5:15:0,15,161	0/0:2,0:2:6:0,6,62	0/0:6,0:6:18:0,18,198	0/0:5,0:5:15:0,15,162	0/0:1,0:1:3:0,3,33	0/0:7,0:7:21:0,21,227	0/0:2,0:2:6:0,6,66	./.:.:.:.:.	0/0:1,0:1:3:0,3,32	0/0:5,0:5:12:0,12,137	0/0:5,0:5:15:0,15,159	0/0:8,0:8:24:0,24,254	0/0:7,0:7:21:0,21,225	1/1:0,2:2:6:61,6,0	0/0:4,0:4:12:0,12,126	./.:.:.:.:.	1/1:0,2:2:6:63,6,0	0/0:3,0:3:9:0,9,93	0/0:3,0:3:9:0,9,94	0/0:2,0:2:6:0,6,63	0/0:5,0:5:15:0,15,162	./.:.:.:.:.	0/0:6,0:6:15:0,15,176	0/0:1,0:1:3:0,3,32	0/0:3,0:3:9:0,9,97	0/0:5,0:5:15:0,15,159	0/0:5,0:5:15:0,15,162	0/0:6,0:6:18:0,18,199	0/0:5,0:5:15:0,15,162	0/0:2,0:2:6:0,6,65	0/0:1,0:1:3:0,3,32	0/0:3,0:3:9:0,9,95	0/0:1,0:1:3:0,3,33	./.:.:.:.:.	0/0:8,0:8:24:0,24,252	0/0:1,0:1:3:0,3,32	0/0:3,0:3:9:0,9,97	0/0:1,0:1:3:0,3,30	0/0:5,0:5:15:0,15,165	0/0:5,0:5:15:0,15,159	0/0:5,2:7:15:0,15,159	0/0:3,0:3:9:0,9,95	./.:.:.:.:.	0/0:8,0:8:24:0,24,257	0/0:5,0:5:15:0,15,164	0/0:2,0:2:6:0,6,63	0/0:5,0:5:15:0,15,157	0/0:4,0:4:9:0,9,105	0/0:5,0:5:15:0,15,164	0/0:5,0:5:15:0,15,162	0/0:8,0:8:21:0,21,240	0/0:5,0:5:15:0,15,158	0/0:4,0:4:12:0,12,127	0/0:9,0:9:24:0,24,270	0/0:3,0:3:9:0,9,95	0/0:6,0:6:18:0,18,185	1/1:0,2:2:6:59,6,0	0/0:4,0:4:12:0,12,128	0/0:7,0:7:21:0,21,226	0/1:2,2:4:48:48,0,53	0/0:9,0:9:24:0,24,271	0/0:4,0:4:12:0,12,130	0/0:6,0:6:18:0,18,187	0/0:5,0:5:15:0,15,158	0/0:2,0:2:6:0,6,59	0/0:6,0:6:18:0,18,187	1/1:0,4:4:12:118,12,0	0/0:2,0:2:3:0,3,45	./.:.:.:.:.	./.:.:.:.:.	0/0:4,0:4:6:0,6,89	0/0:2,0:2:6:0,6,64	0/0:2,0:2:3:0,3,45	0/0:4,0:4:6:0,6,89	0/0:25,0:25:75:0,75,860
chr0	139631929	.	G	T	1366.98	.	AC=15;AF=0.056;AN=268;BaseQRankSum=-1.515;DP=1214;Dels=0.00;FS=0.518;HaplotypeScore=0.1091;InbreedingCoeff=0.3307;MLEAC=14;MLEAF=0.052;MQ=59.80;MQ0=0;MQRankSum=0.626;QD=20.71;ReadPosRankSum=2.124	GT:AD:DP:GQ:PL	0/0:73,0:73:99:0,220,2363	0/0:28,0:28:75:0,75,843	0/0:18,0:18:54:0,54,574	0/0:47,0:47:99:0,141,1501	0/0:23,0:23:66:0,66,695	0/0:14,0:14:42:0,42,444	0/0:20,0:20:60:0,60,636	0/0:4,0:4:12:0,12,138	0/0:1,0:1:3:0,3,32	1/1:0,23:23:69:718,69,0	1/1:0,2:2:6:59,6,0	0/0:21,0:21:63:0,63,654	0/0:11,0:11:33:0,33,356	0/0:1,0:1:3:0,3,35	0/0:27,0:27:78:0,78,844	0/0:33,0:33:96:0,96,1019	0/0:28,0:28:72:0,72,816	0/0:2,0:2:6:0,6,61	0/0:10,0:10:30:0,30,313	0/0:9,0:9:27:0,27,280	0/0:7,0:7:21:0,21,238	0/0:12,0:12:36:0,36,384	0/0:23,0:23:69:0,69,725	0/0:17,0:17:51:0,51,536	0/0:3,0:3:9:0,9,98	0/0:25,0:25:75:0,75,774	0/0:15,0:15:45:0,45,491	0/0:6,0:6:18:0,18,198	0/0:4,0:4:12:0,12,133	0/0:34,0:34:99:0,102,1088	0/0:5,0:5:15:0,15,157	0/0:4,0:4:12:0,12,133	0/0:24,0:24:63:0,63,719	0/1:1,1:2:25:26,0,25	0/0:22,0:22:60:0,60,649	0/0:4,0:4:12:0,12,127	0/0:38,0:38:99:0,111,1183	0/0:10,0:10:30:0,30,323	0/0:14,0:14:42:0,42,436	1/1:0,2:2:6:63,6,0	0/0:3,0:3:9:0,9,102	0/0:12,0:12:36:0,36,385	0/0:19,0:19:54:0,54,593	0/0:20,0:20:54:0,54,584	0/0:18,0:18:54:0,54,572	0/0:15,0:15:45:0,45,493	0/0:17,0:17:51:0,51,541	0/1:4,1:5:16:16,0,117	0/0:4,0:4:12:0,12,132	0/0:1,0:1:3:0,3,26	0/0:1,0:1:3:0,3,31	0/0:2,0:2:6:0,6,61	1/1:0,9:9:27:278,27,0	0/0:4,0:4:12:0,12,128	0/0:5,0:5:15:0,15,162	0/0:4,0:4:12:0,12,124	0/0:8,0:8:24:0,24,245	0/0:13,0:13:36:0,36,406	0/0:4,0:4:12:0,12,131	0/0:8,0:8:21:0,21,226	0/0:6,0:6:18:0,18,193	0/0:1,0:1:3:0,3,34	0/0:15,0:15:42:0,42,451	0/0:6,0:6:18:0,18,199	0/0:4,0:4:12:0,12,124	0/0:4,0:4:12:0,12,130	0/0:6,0:6:15:0,15,157	0/0:5,0:5:15:0,15,158	0/0:2,0:2:6:0,6,65	0/0:5,0:5:15:0,15,155	0/0:6,0:6:18:0,18,189	0/0:3,0:3:9:0,9,95	0/0:3,0:3:9:0,9,101	0/0:4,0:4:12:0,12,133	0/0:5,0:5:15:0,15,155	0/0:10,0:10:30:0,30,317	0/0:6,0:6:18:0,18,195	./.:.:.:.:.	0/0:1,0:1:3:0,3,30	0/0:2,0:2:6:0,6,61	0/0:3,0:3:9:0,9,89	0/0:3,0:3:9:0,9,93	0/0:2,0:2:6:0,6,68	0/0:8,0:8:21:0,21,243	0/0:5,0:5:15:0,15,162	0/0:3,0:3:9:0,9,94	0/0:3,0:3:9:0,9,100	0/0:4,0:4:12:0,12,128	0/0:4,0:4:12:0,12,128	0/0:8,0:8:24:0,24,260	0/0:1,0:1:3:0,3,33	0/0:7,0:7:21:0,21,225	0/0:4,0:4:12:0,12,121	0/0:2,0:2:6:0,6,66	0/0:1,0:1:3:0,3,33	0/0:5,0:5:15:0,15,163	0/0:5,0:5:15:0,15,157	0/0:3,0:3:9:0,9,97	0/0:7,0:7:21:0,21,225	0/0:3,0:3:9:0,9,93	0/0:10,0:10:30:0,30,307	0/0:3,0:3:9:0,9,96	0/0:3,0:3:9:0,9,98	0/0:2,0:2:6:0,6,67	0/0:3,0:3:9:0,9,95	0/0:5,0:5:15:0,15,157	0/0:4,0:4:12:0,12,130	0/0:4,0:4:12:0,12,127	0/1:2,1:3:24:24,0,56	0/0:9,0:9:27:0,27,268	0/0:6,0:6:18:0,18,181	0/1:2,1:3:24:24,0,58	0/1:4,6:10:92:156,0,92	1/1:0,7:7:21:223,21,0	0/0:4,0:4:9:0,9,104	0/0:16,0:16:45:0,45,491	0/0:6,0:6:18:0,18,187	0/0:5,0:5:15:0,15,156	0/0:1,0:1:3:0,3,31	0/0:8,0:8:24:0,24,247	0/0:8,0:8:24:0,24,245	0/0:6,0:6:18:0,18,197	0/0:6,0:6:18:0,18,187	0/0:4,0:4:12:0,12,122	0/0:6,0:6:18:0,18,189	0/0:4,0:4:12:0,12,125	0/0:3,0:3:9:0,9,97	0/0:6,0:6:18:0,18,197	0/0:5,0:5:15:0,15,162	0/0:2,0:2:6:0,6,56	./.:.:.:.:.	0/0:5,0:5:6:0,6,89	0/0:2,0:2:3:0,3,45	0/0:2,0:2:3:0,3,45	0/0:3,0:3:6:0,6,73	./.:.:.:.:.	0/0:27,0:27:81:0,81,898
chr0	139635725	.	A	G	2526.85	.	AC=24;AF=0.093;AN=258;BaseQRankSum=0.536;DP=1093;Dels=0.00;FS=4.089;HaplotypeScore=0.0714;InbreedingCoeff=0.5519;MLEAC=21;MLEAF=0.081;MQ=59.75;MQ0=0;MQRankSum=0.814;QD=23.40;ReadPosRankSum=0.228	GT:AD:DP:GQ:PL	0/0:61,0:61:99:0,183,1950	0/0:21,0:21:63:0,63,643	0/0:20,0:20:57:0,57,591	0/0:52,0:52:99:0,156,1619	0/0:20,0:20:60:0,60,622	0/0:18,0:18:54:0,54,559	0/0:15,0:15:42:0,42,448	0/0:2,0:2:6:0,6,63	0/0:2,0:2:6:0,6,65	0/0:15,0:15:45:0,45,461	0/0:3,0:3:9:0,9,93	1/1:0,21:21:63:649,63,0	0/0:18,0:18:54:0,54,572	./.:.:.:.:.	0/0:16,0:16:48:0,48,516	0/0:21,0:21:57:0,57,631	0/0:14,0:14:42:0,42,446	0/0:1,0:1:3:0,3,32	0/0:4,0:4:12:0,12,130	0/0:15,0:15:36:0,36,409	0/0:1,0:1:3:0,3,34	0/1:10,7:17:99:173,0,254	0/0:30,0:30:90:0,90,918	0/0:23,0:23:63:0,63,693	0/0:3,0:3:9:0,9,99	0/0:17,0:17:48:0,48,511	0/0:16,0:16:48:0,48,502	0/0:4,0:4:12:0,12,129	0/0:3,0:3:9:0,9,86	0/0:19,0:19:54:0,54,577	0/0:4,0:4:12:0,12,134	0/0:3,0:3:9:0,9,100	0/0:22,0:22:57:0,57,632	0/0:4,0:4:12:0,12,128	0/0:15,0:15:45:0,45,469	0/0:7,0:7:21:0,21,224	0/0:26,0:26:75:0,75,786	0/0:15,0:15:45:0,45,478	0/0:15,0:15:45:0,45,475	0/0:2,0:2:6:0,6,67	0/0:6,0:6:18:0,18,192	0/0:17,0:17:48:0,48,522	0/0:13,0:13:36:0,36,394	1/1:0,25:25:72:758,72,0	0/0:18,0:18:54:0,54,573	0/0:23,0:23:69:0,69,716	0/0:14,0:14:42:0,42,444	1/1:0,5:5:15:152,15,0	0/0:3,0:3:9:0,9,90	0/0:7,0:7:18:0,18,197	0/0:1,0:1:3:0,3,32	0/0:3,0:3:9:0,9,95	0/0:4,0:4:12:0,12,130	0/0:3,0:3:6:0,6,77	1/1:0,8:8:24:258,24,0	0/0:5,0:5:15:0,15,158	1/1:0,3:3:9:96,9,0	1/1:0,7:7:18:199,18,0	0/0:4,0:4:12:0,12,128	1/1:0,5:5:12:138,12,0	0/0:4,0:4:12:0,12,120	0/0:4,0:4:9:0,9,107	0/0:9,0:9:27:0,27,280	0/0:4,0:4:12:0,12,122	./.:.:.:.:.	0/0:1,0:1:3:0,3,32	0/0:3,0:3:9:0,9,92	0/0:6,0:6:18:0,18,183	0/0:3,0:3:9:0,9,94	./.:.:.:.:.	0/0:6,0:6:18:0,18,195	0/0:3,0:3:9:0,9,96	0/0:5,0:5:15:0,15,158	0/0:3,0:3:9:0,9,91	./.:.:.:.:.	1/1:0,3:3:9:96,9,0	./.:.:.:.:.	0/0:1,0:1:3:0,3,32	1/1:0,5:5:15:154,15,0	0/0:8,0:8:24:0,24,256	0/0:2,0:2:6:0,6,65	0/0:2,0:2:6:0,6,69	0/0:2,0:2:6:0,6,65	0/0:5,0:5:15:0,15,156	0/0:5,0:5:15:0,15,159	0/0:3,0:3:9:0,9,96	0/0:5,0:5:15:0,15,157	0/0:2,0:2:6:0,6,62	0/0:3,0:3:9:0,9,96	0/0:7,0:7:21:0,21,214	0/0:2,0:2:6:0,6,62	0/0:2,0:2:6:0,6,60	0/0:5,0:5:15:0,15,154	0/0:1,0:1:3:0,3,31	0/0:1,0:1:3:0,3,31	0/0:5,0:5:15:0,15,164	0/0:3,0:3:9:0,9,88	0/0:1,0:1:3:0,3,32	0/0:2,0:2:6:0,6,61	0/0:3,0:3:9:0,9,95	0/0:10,0:10:30:0,30,310	0/0:1,0:1:3:0,3,32	0/0:2,0:2:6:0,6,61	0/0:5,0:5:15:0,15,149	0/0:5,0:5:15:0,15,156	0/0:9,0:9:24:0,24,267	0/0:1,0:1:3:0,3,30	0/0:11,0:11:33:0,33,319	0/0:2,0:2:6:0,6,59	0/0:3,0:3:9:0,9,91	0/0:12,0:12:30:0,30,340	0/0:2,0:2:6:0,6,61	0/0:7,0:7:18:0,18,204	0/0:5,0:5:15:0,15,156	0/0:3,0:3:9:0,9,98	0/0:6,0:6:18:0,18,195	0/0:1,0:1:3:0,3,34	0/0:7,0:7:21:0,21,215	1/1:0,1:1:3:32,3,0	0/0:6,0:6:15:0,15,158	0/0:7,0:7:21:0,21,217	0/1:3,2:5:37:37,0,81	0/0:7,0:7:21:0,21,223	0/0:1,0:1:3:0,3,32	0/0:5,0:5:15:0,15,160	0/0:4,0:4:12:0,12,124	0/0:11,0:11:33:0,33,351	0/0:5,0:5:15:0,15,157	1/1:0,3:3:9:89,9,0	0/0:4,0:4:6:0,6,89	./.:.:.:.:.	./.:.:.:.:.	./.:.:.:.:.	0/0:4,0:4:9:0,9,109	0/0:11,0:11:21:0,21,257	0/0:4,0:4:9:0,9,108	0/0:35,0:35:99:0,105,1173
chr0	139637823	.	A	T	2915.24	.	AC=21;AF=0.078;AN=268;BaseQRankSum=0.966;DP=1273;Dels=0.00;FS=3.184;HaplotypeScore=0.0736;InbreedingCoeff=0.5522;MLEAC=19;MLEAF=0.071;MQ=59.16;MQ0=0;MQRankSum=2.006;QD=23.51;ReadPosRankSum=-0.196	GT:AD:DP:GQ:PL	0/0:77,0:77:99:0,232,2429	0/0:28,0:28:84:0,84,871	0/0:15,0:15:42:0,42,449	0/0:53,0:53:99:0,159,1621	0/0:12,0:12:30:0,30,339	0/0:23,0:23:69:0,69,704	0/0:24,0:24:72:0,72,723	0/0:4,0:4:12:0,12,128	0/0:4,0:4:12:0,12,123	0/0:15,0:15:45:0,45,456	0/0:3,0:3:9:0,9,95	0/0:15,0:15:45:0,45,465	0/0:19,0:19:54:0,54,581	0/0:4,0:4:12:0,12,126	0/0:24,0:24:66:0,66,713	0/0:36,0:36:99:0,108,1085	0/0:25,0:25:75:0,75,777	0/0:6,0:6:18:0,18,193	1/1:0,16:16:48:502,48,0	1/1:0,16:16:48:479,48,0	0/0:10,0:10:30:0,30,327	0/1:13,12:25:99:296,0,327	0/0:23,0:23:66:0,66,689	0/0:22,0:22:66:0,66,670	0/0:5,0:5:15:0,15,162	0/0:22,0:22:66:0,66,675	0/0:14,0:14:42:0,42,432	0/0:6,0:6:18:0,18,189	0/0:8,0:8:24:0,24,249	0/0:30,0:30:90:0,90,916	0/0:7,0:7:21:0,21,224	0/0:2,0:2:6:0,6,53	0/0:36,0:36:96:0,96,1021	0/0:5,0:5:15:0,15,155	0/0:16,0:16:45:0,45,480	0/0:5,0:5:15:0,15,154	0/0:17,0:17:51:0,51,526	0/0:19,0:19:54:0,54,572	0/0:17,0:17:45:0,45,473	0/0:7,0:7:21:0,21,222	0/0:10,0:10:30:0,30,320	0/0:18,0:18:51:0,51,538	0/0:20,0:20:54:0,54,588	0/0:23,0:23:63:0,63,662	1/1:0,27:27:81:839,81,0	0/0:20,0:20:60:0,60,619	0/0:10,0:10:27:0,27,285	0/0:9,0:9:27:0,27,290	0/0:4,0:4:12:0,12,126	0/0:3,0:3:9:0,9,94	0/0:2,0:2:3:0,3,45	0/0:7,0:7:21:0,21,221	0/0:6,0:6:18:0,18,188	0/0:11,0:11:33:0,33,335	0/0:6,0:6:18:0,18,192	0/0:5,0:5:15:0,15,153	0/0:4,0:4:12:0,12,123	0/0:7,0:7:18:0,18,202	0/0:4,0:4:12:0,12,119	0/0:4,0:4:12:0,12,126	0/0:1,0:1:3:0,3,32	0/0:3,0:3:9:0,9,94	0/0:8,0:8:24:0,24,246	0/0:4,0:4:12:0,12,120	0/0:5,0:5:15:0,15,154	0/0:4,0:4:12:0,12,119	0/0:4,0:4:12:0,12,117	0/0:8,0:8:21:0,21,231	0/0:4,0:4:12:0,12,122	0/0:6,0:6:18:0,18,186	0/0:4,0:4:12:0,12,120	1/1:0,2:2:6:63,6,0	1/1:0,5:5:15:155,15,0	0/1:2,4:6:44:104,0,44	0/0:4,0:4:12:0,12,122	0/0:4,0:4:12:0,12,117	0/0:4,0:4:12:0,12,121	0/1:1,5:6:13:135,0,13	0/0:3,0:3:9:0,9,97	0/0:8,0:8:24:0,24,245	0/0:1,0:1:3:0,3,27	0/0:3,0:3:6:0,6,77	0/0:6,0:6:18:0,18,191	0/0:1,0:1:3:0,3,29	0/0:7,0:7:21:0,21,217	0/0:6,0:6:18:0,18,184	0/0:6,0:6:18:0,18,184	0/0:7,0:7:21:0,21,218	0/0:6,0:6:15:0,15,168	0/0:8,0:8:24:0,24,247	0/0:3,0:3:9:0,9,89	0/0:6,0:6:18:0,18,187	0/0:2,0:2:6:0,6,55	0/0:2,0:2:6:0,6,59	0/0:1,0:1:3:0,3,31	0/0:5,0:5:15:0,15,162	0/0:1,0:1:3:0,3,32	0/0:1,0:1:3:0,3,32	0/0:7,0:7:21:0,21,215	0/0:2,0:2:6:0,6,63	0/0:10,0:10:30:0,30,313	0/0:1,0:1:3:0,3,32	0/0:6,0:6:15:0,15,169	0/0:2,0:2:6:0,6,62	0/0:2,0:2:6:0,6,58	0/0:8,0:8:24:0,24,246	0/0:6,0:6:18:0,18,191	0/0:11,0:11:33:0,33,329	0/0:3,0:3:9:0,9,95	0/0:1,0:1:3:0,3,32	0/0:4,0:4:12:0,12,120	0/0:3,0:3:9:0,9,96	0/0:5,0:5:15:0,15,151	0/0:8,0:8:24:0,24,237	0/0:7,0:7:21:0,21,209	0/0:5,0:5:15:0,15,156	0/0:4,0:4:12:0,12,130	0/0:6,0:6:18:0,18,185	0/0:5,0:5:12:0,12,133	1/1:0,2:2:6:57,6,0	0/0:5,0:5:15:0,15,160	0/0:12,0:12:36:0,36,355	1/1:0,8:8:21:235,21,0	1/1:0,5:5:15:152,15,0	1/1:0,6:6:18:189,18,0	0/0:3,0:3:9:0,9,89	0/0:3,0:3:9:0,9,96	0/0:5,0:5:15:0,15,155	0/0:4,0:4:12:0,12,126	0/0:2,0:2:6:0,6,63	0/0:6,0:6:12:0,12,152	./.:.:.:.:.	0/0:4,0:4:6:0,6,89	./.:.:.:.:.	./.:.:.:.:.	0/0:2,0:2:3:0,3,45	0/0:20,0:20:60:0,60,678
chr0	139638387	.	T	C	312.33	.	AC=12;AF=0.061;AN=196;DP=628;Dels=0.00;FS=0.000;HaplotypeScore=0.0407;InbreedingCoeff=0.2346;MLEAC=9;MLEAF=0.046;MQ=29.80;MQ0=93;QD=9.19	GT:AD:DP:GQ:PL	0/0:34,0:34:36:0,36,379	0/0:15,0:15:24:0,24,245	0/0:9,0:9:15:0,15,158	0/0:25,0:25:36:0,36,355	0/0:7,0:7:9:0,9,99	0/0:14,0:14:12:0,12,118	0/0:17,0:17:27:0,27,267	./.:.:.:.:.	0/0:5,0:5:12:0,12,134	1/1:0,15:15:15:148,15,0	1/1:0,8:8:15:153,15,0	0/0:7,0:7:15:0,15,157	0/0:8,0:8:9:0,9,92	0/0:1,0:1:3:0,3,32	0/0:8,0:8:9:0,9,95	0/0:12,0:12:9:0,9,92	0/0:14,0:14:12:0,12,122	0/0:1,0:1:3:0,3,32	./.:.:.:.:.	0/0:2,0:2:3:0,3,29	0/0:3,0:3:9:0,9,97	0/0:14,0:14:21:0,21,201	0/0:17,0:17:30:0,30,306	0/0:13,0:13:18:0,18,184	0/0:3,0:3:9:0,9,100	0/0:6,0:6:12:0,12,122	0/0:7,0:7:6:0,6,61	./.:.:.:.:.	0/0:2,0:2:3:0,3,32	0/0:11,0:11:12:0,12,130	0/0:4,0:4:9:0,9,95	0/0:3,0:3:3:0,3,32	0/0:9,0:9:15:0,15,153	0/0:1,0:1:3:0,3,32	0/0:18,0:18:24:0,24,245	0/0:2,0:2:3:0,3,31	0/0:9,0:9:15:0,15,150	0/0:8,0:8:18:0,18,184	0/0:11,0:11:18:0,18,184	./.:.:.:.:.	0/0:3,0:3:9:0,9,92	0/0:5,0:5:6:0,6,55	0/0:9,0:9:6:0,6,61	0/0:10,0:10:9:0,9,95	0/0:12,0:12:9:0,9,92	0/0:15,0:15:18:0,18,185	0/0:5,0:5:9:0,9,95	0/0:3,0:3:6:0,6,67	./.:.:.:.:.	0/0:5,0:5:6:0,6,61	./.:.:.:.:.	./.:.:.:.:.	1/1:0,5:5:6:63,6,0	./.:.:.:.:.	0/0:2,0:2:3:0,3,30	0/0:4,0:4:6:0,6,59	0/0:2,0:2:3:0,3,30	0/0:3,0:3:6:0,6,61	./.:.:.:.:.	0/0:4,0:4:6:0,6,61	./.:.:.:.:.	./.:.:.:.:.	0/0:5,0:5:9:0,9,96	./.:.:.:.:.	0/0:7,0:7:6:0,6,61	0/0:4,0:4:6:0,6,61	0/0:3,0:3:6:0,6,63	0/0:8,0:8:9:0,9,95	0/0:4,0:4:3:0,3,32	0/0:2,0:2:6:0,6,61	./.:.:.:.:.	0/0:2,0:2:3:0,3,30	./.:.:.:.:.	./.:.:.:.:.	0/0:2,0:2:6:0,6,59	./.:.:.:.:.	./.:.:.:.:.	0/0:2,0:2:3:0,3,29	./.:.:.:.:.	0/0:1,0:1:3:0,3,31	./.:.:.:.:.	./.:.:.:.:.	0/0:2,0:2:6:0,6,61	./.:.:.:.:.	./.:.:.:.:.	0/0:4,0:4:3:0,3,30	0/0:2,0:2:3:0,3,32	0/0:4,0:4:12:0,12,115	0/0:3,0:3:9:0,9,92	0/0:3,0:3:9:0,9,95	0/0:2,0:2:6:0,6,61	./.:.:.:.:.	0/0:4,0:4:3:0,3,32	./.:.:.:.:.	./.:.:.:.:.	./.:.:.:.:.	0/0:2,0:2:3:0,3,32	./.:.:.:.:.	0/0:3,0:3:3:0,3,31	0/0:4,0:4:6:0,6,59	0/0:7,0:7:12:0,12,122	0/0:2,0:2:3:0,3,30	0/0:2,0:2:3:0,3,30	./.:.:.:.:.	0/0:3,0:3:6:0,6,63	0/0:4,0:4:9:0,9,95	0/0:2,0:2:6:0,6,61	0/0:3,0:3:6:0,6,57	1/1:0,2:2:3:30,3,0	0/0:1,0:1:3:0,3,31	0/0:7,0:7:9:0,9,83	1/1:0,2:2:3:31,3,0	./.:.:.:.:.	1/1:0,2:2:3:30,3,0	0/0:2,0:2:6:0,6,63	0/0:3,0:3:3:0,3,31	0/0:1,0:1:3:0,3,32	0/0:1,0:1:3:0,3,31	0/0:1,0:1:3:0,3,31	0/0:3,0:3:3:0,3,33	./.:.:.:.:.	0/0:3,0:3:6:0,6,67	0/0:1,0:2:3:0,3,32	0/0:3,0:3:6:0,6,65	./.:.:.:.:.	0/0:1,0:1:3:0,3,31	./.:.:.:.:.	./.:.:.:.:.	./.:.:.:.:.	./.:.:.:.:.	0/0:2,0:3:3:0,3,45	./.:.:.:.:.	./.:.:.:.:.	0/0:2,0:2:3:0,3,45	./.:.:.:.:.	./.:.:.:.:.	0/0:21,0:21:39:0,39,447
chr0	139655639	.	A	G	10151.5	.	AC=142;AF=0.568;AN=250;BaseQRankSum=6.507;DP=713;Dels=0.00;FS=80.982;HaplotypeScore=0.1612;InbreedingCoeff=0.6751;MLEAC=137;MLEAF=0.548;MQ=57.49;MQ0=2;MQRankSum=0.475;QD=28.04;ReadPosRankSum=3.745	GT:AD:DP:GQ:PL	1/1:0,31:31:90:971,90,0	0/0:23,0:23:63:0,63,674	0/0:18,0:18:51:0,51,532	1/1:0,29:29:87:918,87,0	0/0:14,0:14:42:0,42,432	1/1:0,11:11:33:347,33,0	1/1:0,14:14:39:424,39,0	1/1:0,1:1:3:32,3,0	1/1:0,2:2:6:67,6,0	1/1:0,11:11:33:333,33,0	1/1:0,1:1:3:32,3,0	0/0:13,0:13:33:0,33,368	1/1:0,6:6:18:193,18,0	./.:.:.:.:.	1/1:0,19:19:57:611,57,0	1/1:0,14:14:42:445,42,0	0/0:11,0:11:33:0,33,343	1/1:0,3:3:9:94,9,0	0/0:8,0:8:21:0,21,228	0/0:6,0:6:18:0,18,184	0/0:2,0:2:6:0,6,69	0/0:8,0:8:24:0,24,247	0/0:12,0:12:33:0,33,358	0/0:16,0:16:42:0,42,471	1/1:0,1:1:3:33,3,0	1/1:0,12:12:36:381,36,0	0/0:13,0:13:33:0,33,356	./.:.:.:.:.	0/1:5,2:7:47:47,0,137	0/0:11,0:11:33:0,33,343	0/1:1,1:2:24:27,0,24	0/1:2,1:3:23:23,0,55	1/1:0,8:8:21:243,21,0	1/1:0,2:2:6:65,6,0	0/0:24,0:24:69:0,69,720	0/0:1,0:1:3:0,3,32	1/1:0,11:11:30:330,30,0	1/1:0,8:8:24:249,24,0	1/1:0,6:6:18:195,18,0	./.:.:.:.:.	1/1:0,2:2:6:67,6,0	1/1:0,5:5:15:162,15,0	0/0:14,0:14:36:0,36,372	0/0:19,0:19:51:0,51,559	1/1:0,11:11:33:349,33,0	0/0:10,0:10:30:0,30,309	0/0:7,0:7:21:0,21,225	1/1:0,2:2:6:67,6,0	1/1:0,2:2:6:61,6,0	./.:.:.:.:.	1/1:0,1:1:3:29,3,0	1/1:0,4:4:9:110,9,0	1/1:0,4:4:9:107,9,0	1/1:0,2:2:6:65,6,0	1/1:0,5:5:15:159,15,0	1/1:0,2:2:6:64,6,0	0/0:7,0:7:21:0,21,220	0/0:3,0:3:9:0,9,98	1/1:0,1:1:3:32,3,0	0/0:5,0:5:12:0,12,139	1/1:0,1:1:3:31,3,0	1/1:0,1:1:3:31,3,0	0/0:6,0:6:18:0,18,188	1/1:0,4:4:9:112,9,0	1/1:0,1:1:3:32,3,0	1/1:0,3:3:9:93,9,0	./.:.:.:.:.	1/1:0,2:2:6:63,6,0	1/1:0,2:2:6:63,6,0	0/0:2,0:2:6:0,6,61	0/0:1,0:1:3:0,3,32	0/0:1,0:1:3:0,3,33	1/1:0,2:2:6:61,6,0	0/1:3,2:5:48:48,0,84	0/0:7,0:7:21:0,21,215	0/0:2,0:2:6:0,6,61	1/1:0,1:1:3:31,3,0	0/0:1,0:1:3:0,3,33	./.:.:.:.:.	0/0:3,0:3:6:0,6,78	1/1:0,9:9:24:266,24,0	./.:.:.:.:.	1/1:0,2:2:6:67,6,0	0/0:6,0:6:15:0,15,168	0/0:2,0:2:6:0,6,67	1/1:0,3:3:9:98,9,0	1/1:0,6:6:15:172,15,0	1/1:0,4:4:12:124,12,0	1/1:0,3:3:9:96,9,0	1/1:0,1:1:3:32,3,0	1/1:0,3:3:9:97,9,0	0/0:4,0:4:12:0,12,125	1/1:0,1:1:3:31,3,0	1/1:0,6:6:18:189,18,0	./.:.:.:.:.	0/0:5,0:5:15:0,15,161	1/1:0,2:2:6:65,6,0	0/0:2,0:2:6:0,6,61	1/1:0,2:2:6:64,6,0	0/0:1,0:1:3:0,3,32	0/0:1,0:1:3:0,3,34	1/1:0,2:2:6:64,6,0	1/1:0,3:3:9:97,9,0	1/1:0,1:1:3:30,3,0	0/0:3,0:3:9:0,9,94	0/0:4,0:4:12:0,12,125	1/1:0,8:8:24:261,24,0	0/0:4,0:4:12:0,12,121	./.:.:.:.:.	1/1:0,1:1:3:30,3,0	1/1:0,5:5:15:158,15,0	./.:.:.:.:.	1/1:0,4:4:12:129,12,0	1/1:0,2:2:6:65,6,0	1/1:0,3:3:9:93,9,0	1/1:0,1:1:3:33,3,0	1/1:1,7:8:21:225,21,0	0/0:1,0:1:3:0,3,30	0/0:4,0:4:12:0,12,123	0/0:2,0:2:6:0,6,59	0/0:3,0:3:6:0,6,63	0/0:5,0:5:15:0,15,155	1/1:0,5:5:15:151,15,0	0/0:5,0:5:12:0,12,138	1/1:0,1:1:3:34,3,0	1/1:0,1:1:3:31,3,0	0/0:4,0:4:12:0,12,133	0/0:5,0:5:12:0,12,135	0/0:3,0:3:9:0,9,88	1/1:0,4:4:3:45,3,0	1/1:0,2:2:3:45,3,0	./.:.:.:.:.	./.:.:.:.:.	1/1:0,4:4:6:64,6,0	0/0:4,0:4:6:0,6,89	0/0:4,0:4:3:0,3,45	0/0:11,0:11:33:0,33,366
chr0	139655650	.	T	A	771.81	.	AC=18;AF=0.073;AN=248;BaseQRankSum=-0.444;DP=728;Dels=0.00;FS=3.442;HaplotypeScore=0.1379;InbreedingCoeff=0.4039;MLEAC=13;MLEAF=0.052;MQ=57.89;MQ0=0;MQRankSum=1.577;QD=23.39;ReadPosRankSum=-0.642	GT:AD:DP:GQ:PL	0/0:41,0:41:99:0,123,1261	0/0:22,0:22:63:0,63,670	0/0:20,0:20:57:0,57,597	0/0:31,0:31:93:0,93,950	0/0:14,0:14:42:0,42,428	0/0:13,0:13:39:0,39,403	1/1:0,16:16:42:441,42,0	0/0:1,0:1:3:0,3,33	0/0:2,0:2:6:0,6,65	0/0:13,0:13:39:0,39,391	./.:.:.:.:.	0/0:16,0:16:45:0,45,472	0/0:7,0:7:21:0,21,214	./.:.:.:.:.	0/0:16,0:16:48:0,48,492	0/0:14,0:14:42:0,42,430	0/0:13,0:13:39:0,39,402	0/0:4,0:4:12:0,12,129	0/0:8,0:8:18:0,18,203	0/0:4,0:4:12:0,12,125	0/0:2,0:2:6:0,6,65	0/0:6,0:6:18:0,18,188	0/0:12,0:12:33:0,33,359	0/0:16,0:16:48:0,48,486	0/0:1,0:1:3:0,3,32	0/0:12,0:12:36:0,36,373	0/0:12,0:12:33:0,33,350	0/0:1,0:1:3:0,3,36	0/0:6,0:6:15:0,15,163	0/0:9,0:9:27:0,27,274	0/0:2,0:2:6:0,6,65	0/0:3,0:3:9:0,9,97	0/0:9,0:9:24:0,24,262	0/0:2,0:2:6:0,6,65	0/0:25,0:25:75:0,75,775	0/0:1,0:1:3:0,3,33	0/0:13,0:13:36:0,36,389	0/0:7,0:7:21:0,21,217	0/0:3,0:3:9:0,9,89	0/0:1,0:1:3:0,3,35	0/0:2,0:2:6:0,6,65	1/1:0,4:4:12:125,12,0	0/0:15,0:15:39:0,39,401	0/0:17,0:17:48:0,48,510	0/0:9,0:9:27:0,27,277	0/0:15,0:15:45:0,45,471	0/0:7,0:7:21:0,21,216	0/0:2,0:2:6:0,6,67	1/1:0,2:2:6:63,6,0	./.:.:.:.:.	./.:.:.:.:.	0/0:4,0:4:9:0,9,107	0/0:5,0:5:12:0,12,139	1/1:0,1:1:3:34,3,0	0/0:4,0:4:12:0,12,118	0/0:2,0:2:6:0,6,62	0/0:5,0:5:15:0,15,156	0/0:3,0:3:9:0,9,96	0/0:1,0:1:3:0,3,31	0/0:3,0:3:9:0,9,92	0/0:1,0:1:3:0,3,32	0/0:1,0:1:3:0,3,30	0/0:7,0:7:21:0,21,214	1/1:0,3:3:9:96,9,0	1/1:0,1:1:3:32,3,0	0/0:2,0:2:6:0,6,59	./.:.:.:.:.	0/0:2,0:2:6:0,6,62	0/0:2,0:2:6:0,6,64	0/0:2,0:2:6:0,6,61	0/0:1,0:1:3:0,3,31	0/0:2,0:2:6:0,6,59	0/0:2,0:2:6:0,6,61	0/0:3,0:3:9:0,9,96	0/0:9,0:9:27:0,27,274	0/0:3,0:3:9:0,9,96	0/0:1,0:1:3:0,3,32	0/0:1,0:1:3:0,3,32	./.:.:.:.:.	0/0:3,0:3:6:0,6,76	0/0:10,0:10:27:0,27,287	./.:.:.:.:.	0/0:2,0:2:6:0,6,63	0/0:6,0:6:15:0,15,168	0/0:1,0:1:3:0,3,30	0/0:3,0:3:9:0,9,97	0/0:5,0:5:15:0,15,152	0/0:4,0:4:12:0,12,125	0/0:2,0:2:6:0,6,60	./.:.:.:.:.	0/0:3,0:3:9:0,9,91	0/0:4,0:4:12:0,12,125	0/0:1,0:1:3:0,3,30	0/0:5,0:5:15:0,15,159	1/1:0,1:1:3:32,3,0	0/0:4,0:4:12:0,12,116	1/1:0,4:4:12:125,12,0	0/0:2,0:2:6:0,6,57	1/1:0,1:1:3:32,3,0	0/0:1,0:1:3:0,3,31	0/0:1,0:1:3:0,3,32	0/0:2,0:2:6:0,6,62	0/0:4,0:4:12:0,12,125	0/0:3,0:3:9:0,9,89	0/0:3,0:3:9:0,9,93	0/0:3,0:3:9:0,9,90	0/0:8,0:8:24:0,24,259	0/0:5,0:5:15:0,15,155	./.:.:.:.:.	0/0:1,0:1:3:0,3,31	0/0:5,0:5:15:0,15,149	./.:.:.:.:.	0/0:4,0:4:12:0,12,127	0/0:2,0:2:6:0,6,64	0/0:4,0:4:12:0,12,125	0/0:2,0:2:6:0,6,64	0/0:9,0:10:27:0,27,273	0/0:2,0:2:6:0,6,59	0/0:5,0:5:15:0,15,156	0/0:2,0:2:6:0,6,61	0/0:4,0:4:12:0,12,127	0/0:4,0:4:12:0,12,126	0/0:4,0:4:12:0,12,124	0/0:6,0:6:18:0,18,181	./.:.:.:.:.	0/0:2,0:2:6:0,6,57	0/0:5,0:5:15:0,15,164	0/0:2,0:2:6:0,6,62	0/0:2,0:2:6:0,6,62	0/0:2,0:2:3:0,3,45	0/0:2,0:2:3:0,3,45	./.:.:.:.:.	./.:.:.:.:.	0/0:3,0:3:6:0,6,64	0/0:4,0:4:6:0,6,89	0/0:3,0:3:6:0,6,75	0/0:15,0:15:45:0,45,486
chr0	139665329	.	C	T	15533.5	.	AC=159;AF=0.602;AN=264;BaseQRankSum=0.186;DP=998;Dels=0.00;FS=6.972;HaplotypeScore=0.0337;InbreedingCoeff=0.7453;MLEAC=155;MLEAF=0.587;MQ=58.91;MQ0=2;MQRankSum=3.943;QD=27.99;ReadPosRankSum=-1.550	GT:AD:DP:GQ:PL	1/1:0,69:69:99:2140,207,0	0/0:23,0:23:69:0,69,712	0/0:21,0:21:60:0,60,638	1/1:0,48:48:99:1363,138,0	0/0:13,0:13:33:0,33,366	1/1:0,15:15:45:460,45,0	1/1:0,32:32:96:942,96,0	./.:.:.:.:.	1/1:0,1:1:3:32,3,0	1/1:0,11:11:33:335,33,0	1/1:0,3:3:9:89,9,0	0/0:16,0:16:45:0,45,485	1/1:0,11:11:30:327,30,0	./.:.:.:.:.	1/1:0,12:12:36:362,36,0	1/1:0,14:14:42:409,42,0	0/0:12,0:12:33:0,33,348	1/1:0,4:4:12:124,12,0	0/0:11,0:11:30:0,30,312	0/0:8,0:8:21:0,21,232	0/0:3,0:3:9:0,9,94	0/0:16,0:16:42:0,42,460	0/0:18,0:18:48:0,48,516	0/0:17,0:17:48:0,48,505	1/1:0,1:1:3:35,3,0	1/1:0,21:21:63:630,63,0	0/0:18,0:18:45:0,45,482	1/1:0,1:1:3:32,3,0	0/1:1,1:2:24:24,0,25	0/0:27,0:27:72:0,72,775	1/1:0,4:4:12:130,12,0	1/1:0,3:3:9:85,9,0	1/1:0,9:9:27:269,27,0	1/1:0,2:2:6:61,6,0	0/0:8,0:8:21:0,21,238	0/0:1,0:1:3:0,3,34	1/1:0,23:23:69:718,69,0	1/1:0,3:3:9:92,9,0	1/1:0,15:15:45:451,45,0	1/1:0,2:2:6:64,6,0	1/1:0,3:3:9:97,9,0	1/1:0,14:14:39:407,39,0	0/0:11,0:11:33:0,33,343	0/0:19,0:19:57:0,57,596	1/1:0,15:15:39:426,39,0	0/0:22,0:22:66:0,66,663	0/0:10,0:10:30:0,30,306	1/1:0,4:4:12:122,12,0	1/1:0,1:1:3:31,3,0	1/1:0,4:4:12:121,12,0	1/1:0,3:3:9:88,9,0	./.:.:.:.:.	1/1:0,3:3:9:94,9,0	1/1:0,1:1:3:30,3,0	1/1:0,3:3:9:90,9,0	1/1:0,5:5:15:153,15,0	0/0:4,0:4:12:0,12,124	0/0:6,0:6:15:0,15,168	1/1:0,4:4:12:122,12,0	0/0:6,0:6:18:0,18,185	1/1:0,3:3:9:93,9,0	1/1:0,3:3:9:93,9,0	0/0:10,0:10:30:0,30,306	1/1:0,1:1:3:32,3,0	1/1:0,5:5:15:156,15,0	1/1:0,8:8:24:240,24,0	1/1:0,1:1:3:32,3,0	1/1:0,5:5:15:153,15,0	1/1:0,3:3:9:91,9,0	0/0:3,0:3:9:0,9,89	0/0:3,0:3:9:0,9,90	0/0:1,0:1:3:0,3,31	1/1:0,4:4:12:120,12,0	0/1:2,2:4:48:48,0,48	0/0:3,0:3:9:0,9,89	0/0:5,0:5:15:0,15,156	1/1:0,5:5:15:152,15,0	./.:.:.:.:.	1/1:0,2:2:6:61,6,0	0/0:4,0:4:12:0,12,121	1/1:0,1:1:3:31,3,0	0/0:3,0:3:9:0,9,93	1/1:0,5:5:15:159,15,0	0/0:7,0:7:21:0,21,217	0/0:4,0:4:12:0,12,118	1/1:0,3:3:9:91,9,0	1/1:0,3:3:9:90,9,0	0/1:2,4:6:44:102,0,44	1/1:0,3:3:9:92,9,0	1/1:0,5:5:15:153,15,0	1/1:0,3:3:9:88,9,0	0/0:4,0:4:12:0,12,124	1/1:0,1:1:3:31,3,0	1/1:0,3:3:9:89,9,0	1/1:0,2:2:6:60,6,0	0/0:3,0:3:9:0,9,96	1/1:0,6:6:18:187,18,0	0/0:1,0:1:3:0,3,30	1/1:0,4:4:12:121,12,0	0/0:4,0:4:12:0,12,122	0/0:5,0:5:15:0,15,161	1/1:0,4:4:12:124,12,0	1/1:0,2:2:6:61,6,0	0/1:1,1:2:22:22,0,24	0/0:3,0:3:9:0,9,93	0/0:7,0:7:21:0,21,213	1/1:0,5:5:15:153,15,0	0/0:9,0:9:24:0,24,255	1/1:0,3:3:9:96,9,0	1/1:0,5:5:15:144,15,0	1/1:0,7:7:21:211,21,0	1/1:0,3:3:9:96,9,0	1/1:0,12:12:36:349,36,0	1/1:0,6:6:18:178,18,0	1/1:0,2:2:6:60,6,0	1/1:0,2:2:6:59,6,0	1/1:0,4:4:9:89,9,0	0/0:4,0:4:9:0,9,107	0/0:3,0:3:9:0,9,91	0/0:4,0:4:12:0,12,122	0/0:6,0:6:18:0,18,185	0/0:7,0:7:21:0,21,219	1/1:0,5:5:15:153,15,0	0/1:1,3:4:22:78,0,22	1/1:0,5:5:15:150,15,0	1/1:0,3:3:6:61,6,0	0/0:6,0:6:15:0,15,154	0/0:4,0:4:12:0,12,125	0/0:4,0:4:12:0,12,124	./.:.:.:.:.	1/1:0,1:1:3:31,3,0	0/0:3,0:3:3:0,3,45	1/1:0,4:4:6:89,6,0	1/1:0,10:10:15:223,15,0	1/1:0,2:2:3:45,3,0	1/1:1,8:9:18:215,18,0	0/0:33,0:33:93:0,93,1036
chr0	139669835	.	C	T	14797.3	.	AC=122;AF=0.513;AN=238;BaseQRankSum=-8.817;DP=935;Dels=0.00;FS=34.761;HaplotypeScore=0.1279;InbreedingCoeff=0.7479;MLEAC=122;MLEAF=0.513;MQ=58.65;MQ0=3;MQRankSum=1.358;QD=26.28;ReadPosRankSum=0.382	GT:AD:DP:GQ:PL	1/1:0,55:55:99:1742,165,0	1/1:0,25:25:69:731,69,0	1/1:0,12:12:36:368,36,0	1/1:0,42:42:99:1264,126,0	0/0:11,0:11:30:0,30,334	1/1:0,11:11:30:322,30,0	0/0:10,0:10:30:0,30,321	./.:.:.:.:.	1/1:0,4:4:12:126,12,0	1/1:0,19:19:57:579,57,0	./.:.:.:.:.	0/0:10,0:10:30:0,30,321	1/1:0,8:8:18:201,18,0	1/1:0,4:4:12:126,12,0	1/1:0,23:23:69:704,69,0	0/0:13,0:13:39:0,39,421	1/1:0,15:15:45:450,45,0	0/1:1,4:5:19:108,0,19	./.:.:.:.:.	1/1:0,7:7:18:200,18,0	./.:.:.:.:.	0/0:12,0:12:33:0,33,380	1/1:0,13:13:39:389,39,0	0/1:10,6:16:99:147,0,210	1/1:0,1:1:3:32,3,0	1/1:0,17:17:48:502,48,0	1/1:0,21:21:60:627,60,0	0/0:6,0:6:15:0,15,163	./.:.:.:.:.	0/0:15,0:15:42:0,42,460	0/0:6,0:6:18:0,18,200	0/0:3,0:3:9:0,9,97	1/1:0,18:18:48:514,48,0	1/1:0,1:1:3:33,3,0	0/0:24,0:24:66:0,66,708	1/1:0,5:5:15:153,15,0	0/0:19,0:19:51:0,51,570	1/1:0,6:6:18:185,18,0	0/0:11,0:12:33:0,33,353	1/1:0,5:5:15:159,15,0	0/1:6,4:10:38:38,0,179	0/0:12,0:12:36:0,36,386	0/0:13,0:13:39:0,39,419	1/1:0,23:23:54:642,54,0	0/0:11,0:11:33:0,33,348	0/0:23,0:23:63:0,63,698	1/1:0,14:14:39:419,39,0	./.:.:.:.:.	0/0:2,0:2:3:0,3,45	1/1:0,4:4:12:127,12,0	1/1:0,4:4:12:119,12,0	1/1:0,3:3:9:88,9,0	1/1:0,2:2:6:65,6,0	1/1:0,2:2:6:61,6,0	1/1:0,8:8:21:227,21,0	./.:.:.:.:.	0/0:3,0:3:9:0,9,98	0/0:6,0:6:18:0,18,192	1/1:0,1:1:3:31,3,0	1/1:0,8:8:24:244,24,0	./.:.:.:.:.	0/0:3,0:3:9:0,9,93	1/1:0,11:11:30:320,30,0	1/1:0,8:8:18:218,18,0	1/1:0,1:1:3:31,3,0	1/1:0,3:3:9:94,9,0	./.:.:.:.:.	1/1:0,7:7:21:214,21,0	0/0:5,0:5:15:0,15,161	./.:.:.:.:.	./.:.:.:.:.	0/0:3,0:3:9:0,9,95	1/1:0,5:5:15:158,15,0	0/1:9,6:15:99:140,0,239	0/0:3,0:3:9:0,9,92	0/0:1,0:1:3:0,3,30	1/1:0,4:4:12:121,12,0	0/0:4,0:4:12:0,12,125	0/0:1,0:1:3:0,3,32	1/1:0,4:4:12:122,12,0	1/1:0,3:3:9:89,9,0	1/1:0,2:2:6:64,6,0	0/0:4,0:4:12:0,12,127	0/0:3,0:3:9:0,9,95	1/1:0,4:4:12:117,12,0	1/1:0,4:4:12:124,12,0	0/0:3,0:3:6:0,6,59	1/1:0,6:6:18:185,18,0	0/0:3,0:3:9:0,9,95	./.:.:.:.:.	0/0:4,0:4:9:0,9,98	1/1:0,6:6:18:181,18,0	0/0:4,0:4:12:0,12,122	./.:.:.:.:.	0/0:3,0:3:9:0,9,96	0/0:2,0:2:6:0,6,61	0/0:4,0:4:12:0,12,126	1/1:0,3:3:9:93,9,0	./.:.:.:.:.	1/1:0,3:3:9:97,9,0	0/0:4,0:4:12:0,12,130	1/1:0,2:2:6:62,6,0	0/0:3,0:3:6:0,6,61	1/1:0,3:3:9:89,9,0	1/1:0,4:4:9:106,9,0	1/1:0,8:8:24:248,24,0	./.:.:.:.:.	0/0:5,0:5:15:0,15,160	1/1:0,1:1:3:32,3,0	1/1:0,3:3:9:86,9,0	0/1:4,1:5:16:16,0,112	1/1:0,1:1:3:32,3,0	1/1:0,6:6:18:191,18,0	0/0:4,0:4:12:0,12,128	0/0:4,0:4:12:0,12,123	0/0:4,0:4:12:0,12,122	0/0:4,0:4:12:0,12,130	0/0:4,0:4:12:0,12,125	./.:.:.:.:.	0/0:8,0:8:21:0,21,238	0/1:9,2:11:34:34,0,225	0/0:4,0:4:12:0,12,126	0/0:4,0:4:12:0,12,126	0/0:6,0:6:15:0,15,163	0/0:3,0:3:9:0,9,94	1/1:0,5:5:12:136,12,0	0/0:4,0:4:12:0,12,132	0/0:4,0:4:12:0,12,128	1/1:0,4:4:12:122,12,0	./.:.:.:.:.	./.:.:.:.:.	0/0:6,0:6:12:0,12,153	0/0:2,0:2:3:0,3,45	1/1:0,9:9:12:179,12,0	0/0:11,0:11:24:0,24,294	0/0:2,0:2:3:0,3,45	0/0:20,0:20:60:0,60,693
chr0	139670287	.	G	A	1788.34	.	AC=34;AF=0.148;AN=230;BaseQRankSum=-2.357;DP=749;Dels=0.00;FS=0.964;HaplotypeScore=0.1028;InbreedingCoeff=0.6309;MLEAC=28;MLEAF=0.122;MQ=59.81;MQ0=0;MQRankSum=0.205;QD=25.55;ReadPosRankSum=-0.687	GT:AD:DP:GQ:PL	0/0:43,0:43:99:0,129,1357	0/0:16,0:16:48:0,48,517	0/0:17,0:17:42:0,42,477	0/0:24,0:24:72:0,72,750	1/1:0,14:14:36:396,36,0	0/0:1,0:1:3:0,3,31	0/0:9,0:9:27:0,27,276	./.:.:.:.:.	0/0:1,0:1:3:0,3,33	0/0:12,0:12:33:0,33,361	0/0:1,0:1:3:0,3,32	0/0:15,0:15:42:0,42,449	0/0:13,0:13:39:0,39,415	0/0:1,0:1:3:0,3,31	0/0:17,0:17:51:0,51,551	1/1:0,10:10:30:307,30,0	0/0:19,0:19:57:0,57,599	./.:.:.:.:.	./.:.:.:.:.	./.:.:.:.:.	./.:.:.:.:.	0/0:6,0:6:18:0,18,192	0/0:13,0:13:39:0,39,410	0/0:15,0:15:42:0,42,448	0/0:1,0:1:3:0,3,32	0/0:21,0:21:63:0,63,658	0/0:11,0:11:33:0,33,345	1/1:0,3:3:9:97,9,0	1/1:0,2:2:6:67,6,0	0/0:15,0:15:33:0,33,403	./.:.:.:.:.	1/1:0,5:5:15:161,15,0	0/0:14,0:14:36:0,36,405	0/0:1,0:1:3:0,3,34	0/0:14,0:14:42:0,42,432	0/0:4,0:4:12:0,12,123	0/0:12,0:12:30:0,30,325	0/0:6,0:6:18:0,18,193	0/0:13,0:13:36:0,36,390	0/0:1,0:1:3:0,3,32	1/1:0,1:1:3:31,3,0	0/0:9,0:9:27:0,27,287	0/0:18,0:18:48:0,48,533	0/0:11,0:11:33:0,33,349	0/0:14,0:14:42:0,42,436	0/0:17,0:17:42:0,42,462	0/0:7,0:7:18:0,18,186	0/0:2,0:2:6:0,6,67	0/0:2,0:2:3:0,3,45	0/0:2,0:2:6:0,6,61	0/0:2,0:2:6:0,6,61	0/0:1,0:1:3:0,3,31	0/0:6,0:6:18:0,18,187	0/0:3,0:3:9:0,9,91	0/0:8,0:8:24:0,24,258	0/0:3,0:3:9:0,9,95	0/0:5,0:5:12:0,12,143	0/0:4,0:4:12:0,12,131	0/0:1,0:1:3:0,3,31	0/0:8,0:8:24:0,24,254	1/1:0,4:4:12:124,12,0	1/1:0,5:5:15:151,15,0	0/0:7,0:7:21:0,21,222	0/0:3,0:3:9:0,9,96	0/0:6,0:6:18:0,18,185	0/0:3,0:3:9:0,9,97	./.:.:.:.:.	0/0:7,0:7:21:0,21,217	1/1:0,3:3:9:90,9,0	./.:.:.:.:.	./.:.:.:.:.	./.:.:.:.:.	./.:.:.:.:.	0/0:7,0:7:18:0,18,199	0/0:3,0:3:9:0,9,93	0/0:4,0:4:12:0,12,123	0/0:2,0:2:6:0,6,62	0/0:2,0:2:6:0,6,63	./.:.:.:.:.	0/0:4,0:4:12:0,12,125	0/0:1,0:1:3:0,3,34	0/0:2,0:2:6:0,6,61	0/0:2,0:2:6:0,6,66	0/0:2,0:2:6:0,6,62	0/0:3,0:3:9:0,9,97	./.:.:.:.:.	0/0:1,0:1:3:0,3,31	./.:.:.:.:.	0/0:5,0:5:15:0,15,156	./.:.:.:.:.	0/0:1,0:1:3:0,3,32	0/0:4,0:4:12:0,12,134	1/1:0,3:3:9:92,9,0	1/1:0,1:1:3:30,3,0	1/1:0,3:3:9:91,9,0	1/1:0,1:1:3:31,3,0	1/1:0,3:3:9:97,9,0	./.:.:.:.:.	./.:.:.:.:.	0/0:1,0:1:3:0,3,32	0/0:5,0:5:15:0,15,161	0/0:1,0:1:3:0,3,30	1/1:0,2:2:6:60,6,0	0/0:3,0:3:9:0,9,92	0/0:2,0:2:6:0,6,62	./.:.:.:.:.	./.:.:.:.:.	0/0:5,0:5:12:0,12,140	./.:.:.:.:.	0/0:4,0:4:9:0,9,108	0/0:7,0:7:21:0,21,220	./.:.:.:.:.	0/0:9,0:9:27:0,27,290	1/1:0,5:5:15:154,15,0	0/0:3,0:3:9:0,9,94	1/1:0,5:5:15:152,15,0	0/0:1,0:1:3:0,3,32	0/0:3,0:3:9:0,9,96	0/0:1,0:1:3:0,3,31	0/0:2,0:2:6:0,6,62	0/0:8,0:8:24:0,24,255	0/0:2,0:2:6:0,6,63	0/0:4,0:4:12:0,12,126	0/0:3,0:3:9:0,9,95	0/0:4,0:4:12:0,12,129	0/0:2,0:2:6:0,6,59	0/0:3,0:3:9:0,9,93	0/0:6,0:6:18:0,18,182	0/0:4,0:4:9:0,9,106	./.:.:.:.:.	0/0:4,0:4:9:0,9,108	0/0:5,0:5:9:0,9,122	0/0:6,0:6:15:0,15,169	0/0:7,0:7:15:0,15,186	0/0:6,0:6:12:0,12,152	0/0:10,0:10:18:0,18,228	0/0:30,0:30:90:0,90,1017
chr0	139685846	.	A	T	1948.02	.	AC=58;AF=0.315;AN=184;BaseQRankSum=3.565;DP=447;Dels=0.00;FS=8.449;HaplotypeScore=0.0799;InbreedingCoeff=0.5710;MLEAC=53;MLEAF=0.288;MQ=32.84;MQ0=5;MQRankSum=-3.827;QD=15.71;ReadPosRankSum=0.923	GT:AD:DP:GQ:PL	1/1:0,27:27:30:316,30,0	1/1:0,7:7:15:156,15,0	0/0:6,0:6:15:0,15,150	0/0:20,0:20:36:0,36,350	0/0:4,0:4:6:0,6,57	1/1:0,4:4:3:32,3,0	0/0:7,0:7:15:0,15,144	./.:.:.:.:.	0/0:1,1:2:3:0,3,30	0/0:8,0:8:21:0,21,210	./.:.:.:.:.	1/1:0,5:5:6:61,6,0	0/0:4,0:4:9:0,9,93	./.:.:.:.:.	0/0:3,0:3:6:0,6,61	0/0:13,0:13:30:0,30,308	0/0:8,0:8:12:0,12,114	./.:.:.:.:.	0/0:4,0:4:9:0,9,90	0/0:7,0:7:12:0,12,115	1/1:0,2:2:3:32,3,0	0/0:6,0:6:9:0,9,90	1/1:0,8:8:15:156,15,0	1/1:0,9:9:21:217,21,0	./.:.:.:.:.	1/1:0,5:5:9:92,9,0	0/0:8,0:8:24:0,24,237	./.:.:.:.:.	./.:.:.:.:.	0/0:3,0:3:6:0,6,61	./.:.:.:.:.	./.:.:.:.:.	0/0:17,0:17:33:0,33,319	0/0:2,0:2:3:0,3,30	1/1:0,5:5:12:124,12,0	0/0:3,0:3:3:0,3,30	1/1:0,6:6:9:92,9,0	0/0:4,0:4:6:0,6,57	0/0:5,0:5:12:0,12,122	./.:.:.:.:.	0/0:2,0:2:3:0,3,32	0/0:6,0:6:9:0,9,90	0/0:7,0:7:9:0,9,92	1/1:0,6:6:18:179,18,0	0/0:8,0:8:15:0,15,148	0/0:4,0:4:9:0,9,107	0/0:5,0:5:9:0,9,86	./.:.:.:.:.	0/0:1,0:1:3:0,3,30	./.:.:.:.:.	./.:.:.:.:.	./.:.:.:.:.	0/0:4,0:4:12:0,12,119	0/0:1,0:1:3:0,3,29	./.:.:.:.:.	0/0:6,0:6:6:0,6,60	0/0:1,0:1:3:0,3,31	0/0:2,0:2:6:0,6,59	./.:.:.:.:.	0/0:2,0:2:6:0,6,55	./.:.:.:.:.	./.:.:.:.:.	0/0:5,0:5:9:0,9,86	0/0:3,0:3:6:0,6,63	./.:.:.:.:.	0/0:1,0:1:3:0,3,29	0/0:2,0:2:6:0,6,57	./.:.:.:.:.	0/0:2,0:2:3:0,3,29	1/1:0,1:1:3:31,3,0	./.:.:.:.:.	1/1:0,2:2:3:26,3,0	0/0:3,0:3:3:0,3,29	0/0:2,1:3:6:0,6,61	1/1:0,1:1:3:31,3,0	0/0:3,0:3:9:0,9,89	./.:.:.:.:.	1/1:0,1:1:3:31,3,0	./.:.:.:.:.	./.:.:.:.:.	./.:.:.:.:.	./.:.:.:.:.	1/1:0,2:2:3:32,3,0	1/1:0,3:3:3:32,3,0	1/1:0,2:2:6:63,6,0	1/1:0,2:2:3:28,3,0	./.:.:.:.:.	0/0:4,0:4:3:0,3,27	0/0:4,0:4:9:0,9,93	0/0:5,0:5:6:0,6,60	./.:.:.:.:.	./.:.:.:.:.	0/0:1,0:1:3:0,3,30	./.:.:.:.:.	0/0:1,0:1:3:0,3,30	0/0:3,0:3:6:0,6,59	0/0:3,0:3:3:0,3,30	./.:.:.:.:.	0/0:1,0:1:3:0,3,29	./.:.:.:.:.	0/0:8,0:8:12:0,12,118	./.:.:.:.:.	0/0:3,0:3:3:0,3,29	./.:.:.:.:.	./.:.:.:.:.	1/1:0,4:4:12:120,12,0	./.:.:.:.:.	1/1:2,2:4:6:56,6,0	./.:.:.:.:.	0/0:6,0:6:18:0,18,166	1/1:0,3:3:9:91,9,0	./.:.:.:.:.	0/0:3,0:3:9:0,9,86	0/0:2,0:2:6:0,6,57	0/0:2,0:2:3:0,3,30	0/0:1,0:1:3:0,3,31	1/1:0,3:3:6:61,6,0	1/1:0,1:1:3:30,3,0	./.:.:.:.:.	1/1:0,1:1:3:32,3,0	./.:.:.:.:.	1/1:0,4:4:3:32,3,0	./.:.:.:.:.	1/1:0,1:1:3:31,3,0	./.:.:.:.:.	1/1:0,2:2:6:59,6,0	0/0:1,0:1:3:0,3,29	./.:.:.:.:.	1/1:0,3:3:6:62,6,0	./.:.:.:.:.	0/0:2,0:2:6:0,6,61	0/0:2,0:2:3:0,3,45	./.:.:.:.:.	0/0:11,0:11:21:0,21,255	0/0:6,0:6:9:0,9,134	0/0:4,0:4:6:0,6,74	0/0:7,0:7:3:0,3,36
chr0	139686280	.	G	A	1136.27	.	AC=14;AF=0.054;AN=260;DP=1054;Dels=0.00;FS=0.571;HaplotypeScore=0.0895;InbreedingCoeff=0.4301;MLEAC=12;MLEAF=0.046;MQ=59.44;MQ0=0;QD=19.59	GT:AD:DP:GQ:PL	0/0:70,0:70:99:0,207,2148	0/0:18,0:18:51:0,51,525	0/0:20,0:20:60:0,60,605	0/0:40,0:40:99:0,120,1189	0/0:14,0:14:42:0,42,421	0/0:15,0:15:39:0,39,431	0/0:17,0:17:42:0,42,454	0/0:2,0:2:6:0,6,51	0/0:3,0:3:9:0,9,92	0/0:13,0:13:39:0,39,381	0/0:2,0:2:6:0,6,65	0/0:17,0:17:48:0,48,497	0/0:18,0:18:54:0,54,565	0/0:1,0:1:3:0,3,32	0/0:22,0:22:66:0,66,669	0/0:15,0:15:45:0,45,437	0/0:16,0:16:48:0,48,498	0/0:1,0:1:3:0,3,32	0/0:7,0:7:21:0,21,217	0/0:5,0:5:12:0,12,135	0/0:3,0:3:9:0,9,97	0/0:17,0:17:51:0,51,506	0/0:23,0:23:66:0,66,701	0/0:12,0:12:36:0,36,370	0/0:2,0:2:6:0,6,63	0/0:29,0:29:87:0,87,893	1/1:0,14:14:42:433,42,0	0/0:6,0:6:18:0,18,191	0/1:4,1:5:17:17,0,105	0/0:25,0:25:75:0,75,777	0/1:8,3:11:67:67,0,215	0/0:7,0:7:21:0,21,209	0/0:20,0:20:60:0,60,593	0/0:5,0:5:15:0,15,162	0/0:12,0:12:36:0,36,369	0/0:4,0:4:12:0,12,116	0/0:21,0:21:63:0,63,646	0/0:16,0:16:45:0,45,484	0/0:11,0:11:30:0,30,317	0/0:1,0:1:3:0,3,30	0/0:2,0:2:3:0,3,32	0/0:20,0:20:57:0,57,594	0/0:15,0:15:45:0,45,459	0/0:20,0:20:57:0,57,599	0/0:15,0:15:45:0,45,473	0/0:30,0:30:78:0,78,852	0/0:5,0:5:15:0,15,155	0/0:5,0:5:15:0,15,157	./.:.:.:.:.	0/0:6,0:6:18:0,18,180	1/1:0,4:4:12:124,12,0	0/0:1,0:1:3:0,3,32	0/0:2,0:2:6:0,6,61	0/0:4,0:4:12:0,12,126	0/0:5,0:5:15:0,15,153	0/0:6,0:6:18:0,18,174	0/0:4,0:4:12:0,12,127	0/0:6,0:6:18:0,18,185	0/0:4,0:4:9:0,9,106	0/0:3,0:3:9:0,9,94	0/0:4,0:4:12:0,12,121	0/0:2,0:2:6:0,6,60	0/0:7,0:7:21:0,21,211	1/1:0,4:4:12:128,12,0	0/0:3,0:3:9:0,9,89	0/0:4,0:4:12:0,12,123	0/0:4,0:4:12:0,12,127	0/0:7,0:7:21:0,21,208	0/0:6,0:6:18:0,18,179	0/0:2,0:2:6:0,6,63	0/0:4,0:4:12:0,12,123	0/0:6,0:6:15:0,15,167	0/0:7,0:7:18:0,18,194	0/0:2,0:2:6:0,6,60	0/0:4,0:4:12:0,12,122	0/0:3,0:3:9:0,9,95	./.:.:.:.:.	0/0:4,0:4:9:0,9,103	0/0:1,0:1:3:0,3,32	./.:.:.:.:.	0/0:4,0:4:12:0,12,122	0/0:3,0:3:9:0,9,92	0/0:2,0:2:6:0,6,67	0/0:5,0:5:15:0,15,150	0/0:3,0:3:9:0,9,90	0/0:7,0:7:21:0,21,220	0/0:8,0:8:24:0,24,245	1/1:0,5:5:15:154,15,0	0/0:5,0:5:15:0,15,154	0/0:4,0:4:12:0,12,117	0/0:3,0:3:9:0,9,91	0/0:2,0:2:6:0,6,60	0/0:1,0:1:3:0,3,31	0/0:1,0:1:3:0,3,28	0/0:3,0:3:9:0,9,92	1/1:0,4:4:9:93,9,0	0/0:3,0:3:9:0,9,94	./.:.:.:.:.	0/0:3,0:3:9:0,9,93	0/0:7,0:7:18:0,18,187	0/0:6,0:6:18:0,18,194	./.:.:.:.:.	0/0:4,0:4:12:0,12,120	0/0:2,0:2:6:0,6,61	0/0:4,0:4:9:0,9,104	0/0:6,0:6:15:0,15,170	0/0:4,0:4:12:0,12,124	0/0:9,0:9:27:0,27,272	0/0:2,0:2:6:0,6,59	1/1:0,11:11:33:335,33,0	0/0:8,0:8:18:0,18,200	0/0:2,0:2:6:0,6,61	0/0:11,0:11:33:0,33,335	0/0:6,0:6:18:0,18,187	0/0:6,0:6:18:0,18,182	0/0:7,0:7:21:0,21,211	0/0:1,0:1:3:0,3,31	0/0:3,0:3:9:0,9,97	./.:.:.:.:.	0/0:6,0:6:18:0,18,185	0/0:5,0:5:15:0,15,155	0/0:6,0:6:18:0,18,186	0/0:5,0:5:15:0,15,152	0/0:3,0:3:9:0,9,94	0/0:6,0:6:18:0,18,180	0/0:8,0:8:24:0,24,242	0/0:3,0:3:9:0,9,92	0/0:5,0:5:15:0,15,151	0/0:4,0:4:12:0,12,122	0/0:3,0:3:6:0,6,74	0/0:2,0:2:3:0,3,45	0/0:4,0:4:6:0,6,89	0/0:2,0:2:3:0,3,45	0/0:5,0:5:12:0,12,118	./.:.:.:.:.	0/0:3,0:3:6:0,6,61	0/0:28,0:28:78:0,78,804
chr0	139686753	.	G	T	1603.91	.	AC=16;AF=0.061;AN=262;BaseQRankSum=-0.240;DP=971;Dels=0.00;FS=1.819;HaplotypeScore=0.0678;InbreedingCoeff=0.5129;MLEAC=14;MLEAF=0.053;MQ=59.68;MQ0=2;MQRankSum=0.157;QD=26.73;ReadPosRankSum=-1.983	GT:AD:DP:GQ:PL	0/0:70,0:70:99:0,210,2176	0/0:24,0:24:72:0,72,737	0/0:14,0:14:42:0,42,432	0/0:41,0:41:99:0,117,1233	0/0:4,0:4:12:0,12,118	0/0:16,0:16:48:0,48,479	0/0:17,0:17:51:0,51,514	0/0:3,0:3:9:0,9,101	0/0:2,0:2:6:0,6,66	0/0:18,0:18:54:0,54,576	0/0:2,0:2:3:0,3,32	0/0:16,0:16:39:0,39,434	0/0:19,0:19:54:0,54,568	./.:.:.:.:.	0/0:24,0:24:72:0,72,745	0/0:11,0:11:33:0,33,328	0/0:22,0:22:66:0,66,657	0/0:2,0:2:6:0,6,67	0/0:6,0:6:15:0,15,169	1/1:0,9:9:27:277,27,0	0/0:1,0:1:3:0,3,31	1/1:0,11:11:30:335,30,0	0/0:13,0:13:36:0,36,383	0/0:22,0:22:66:0,66,661	0/0:4,0:4:12:0,12,128	0/0:12,0:12:36:0,36,365	0/0:14,0:14:42:0,42,430	0/0:5,0:5:15:0,15,172	0/0:3,0:3:9:0,9,97	0/0:16,0:16:42:0,42,454	0/0:6,0:6:18:0,18,191	0/0:2,0:2:6:0,6,63	0/0:16,0:16:48:0,48,487	0/0:2,0:2:6:0,6,65	0/0:12,0:12:36:0,36,378	0/0:3,0:3:9:0,9,97	0/0:20,0:20:54:0,54,581	0/0:8,0:8:18:0,18,206	0/0:5,0:5:15:0,15,152	0/0:6,0:6:18:0,18,194	0/0:5,0:5:15:0,15,164	0/0:15,0:15:42:0,42,444	0/0:14,0:14:36:0,36,391	0/0:15,0:15:45:0,45,466	1/1:0,18:18:54:552,54,0	0/0:27,0:27:72:0,72,776	0/0:9,0:9:27:0,27,269	0/0:3,0:3:9:0,9,100	0/0:6,0:6:15:0,15,170	0/0:1,0:1:3:0,3,31	0/0:3,0:3:9:0,9,90	0/0:5,0:5:12:0,12,136	0/0:7,0:7:21:0,21,225	0/0:2,0:2:6:0,6,61	0/0:1,0:1:3:0,3,31	0/0:1,0:1:3:0,3,32	0/0:2,0:2:6:0,6,54	0/0:6,0:6:18:0,18,189	0/0:1,0:1:3:0,3,33	0/0:6,0:6:15:0,15,168	0/0:2,0:2:6:0,6,56	0/0:1,0:1:3:0,3,32	0/0:7,0:7:21:0,21,210	0/0:3,0:3:9:0,9,89	0/0:4,0:4:12:0,12,120	0/0:6,0:6:15:0,15,153	0/0:5,0:5:12:0,12,139	0/0:11,0:11:27:0,27,309	0/0:2,0:2:6:0,6,61	./.:.:.:.:.	./.:.:.:.:.	0/0:4,0:4:12:0,12,118	1/1:0,3:3:9:92,9,0	1/1:0,3:3:9:94,9,0	0/0:6,0:6:18:0,18,187	0/0:3,0:3:9:0,9,90	0/0:7,0:7:18:0,18,189	0/0:3,0:3:9:0,9,90	0/0:2,0:2:6:0,6,61	0/0:3,0:3:9:0,9,80	0/0:5,0:5:15:0,15,150	0/0:2,0:2:6:0,6,63	0/0:3,0:3:9:0,9,95	0/0:4,0:4:12:0,12,120	0/0:3,0:3:9:0,9,89	0/0:6,0:6:18:0,18,193	./.:.:.:.:.	0/0:5,0:5:15:0,15,157	0/0:3,0:3:9:0,9,93	0/0:3,0:3:9:0,9,97	0/0:5,0:5:15:0,15,152	0/0:1,0:1:3:0,3,30	0/0:3,0:3:9:0,9,92	0/0:4,0:4:12:0,12,120	0/0:1,0:1:3:0,3,32	0/0:7,0:7:21:0,21,222	0/0:4,0:4:12:0,12,125	0/0:5,0:5:15:0,15,152	0/0:1,0:1:3:0,3,33	0/0:1,0:1:3:0,3,34	0/0:3,0:3:9:0,9,93	0/0:1,0:1:3:0,3,31	0/0:2,0:2:6:0,6,59	0/0:3,0:3:9:0,9,89	0/0:4,0:4:12:0,12,122	0/0:5,0:5:15:0,15,155	0/0:4,0:4:12:0,12,132	0/0:9,0:9:27:0,27,267	0/0:3,0:3:9:0,9,97	0/0:2,0:2:6:0,6,57	0/0:8,0:8:24:0,24,233	0/0:3,0:3:9:0,9,99	0/0:4,0:4:12:0,12,125	0/0:5,0:5:15:0,15,150	0/0:4,0:4:12:0,12,124	0/0:3,0:3:9:0,9,94	0/0:6,0:6:12:0,12,147	0/0:4,0:4:12:0,12,119	0/0:2,0:2:6:0,6,60	0/0:3,0:3:9:0,9,93	1/1:0,5:5:15:153,15,0	0/0:8,0:8:24:0,24,247	0/0:11,0:11:33:0,33,338	0/0:11,0:11:33:0,33,347	0/0:3,0:3:9:0,9,91	0/0:4,0:4:12:0,12,125	1/1:0,5:5:15:157,15,0	1/1:0,6:6:18:187,18,0	0/0:2,0:2:6:0,6,61	./.:.:.:.:.	0/0:2,0:2:3:0,3,45	0/0:3,0:3:6:0,6,75	0/0:3,0:3:3:0,3,45	0/0:5,0:5:12:0,12,138	./.:.:.:.:.	0/0:9,0:9:15:0,15,209	0/0:26,0:26:78:0,78,851
chr0	139689178	.	C	G	16465.1	.	AC=118;AF=0.454;AN=260;BaseQRankSum=1.077;DP=1176;Dels=0.00;FS=0.895;HaplotypeScore=0.1495;InbreedingCoeff=0.7741;MLEAC=118;MLEAF=0.454;MQ=59.64;MQ0=2;MQRankSum=0.363;QD=28.49;ReadPosRankSum=-1.279	GT:AD:DP:GQ:PL	1/1:0,71:71:99:2307,214,0	1/1:0,18:18:51:547,51,0	0/0:21,0:21:60:0,60,642	0/0:46,0:46:99:0,138,1469	0/0:19,2:21:54:0,54,584	1/1:0,27:27:78:848,78,0	1/1:0,17:17:48:503,48,0	0/0:5,0:5:15:0,15,164	0/1:1,1:2:26:27,0,26	0/0:22,0:22:63:0,63,693	0/0:2,0:2:6:0,6,67	1/1:0,16:16:42:477,42,0	0/0:12,0:12:36:0,36,389	./.:.:.:.:.	0/0:14,0:14:42:0,42,449	0/0:28,0:28:81:0,81,867	0/0:22,0:22:60:0,60,663	./.:.:.:.:.	1/1:0,13:13:36:402,36,0	0/0:16,0:16:39:0,39,443	1/1:0,2:2:6:65,6,0	0/0:15,0:15:45:0,45,480	1/1:0,22:22:63:697,63,0	1/1:0,25:25:72:786,72,0	0/0:3,0:3:9:0,9,97	1/1:0,9:9:27:290,27,0	0/0:21,0:21:57:0,57,631	0/0:4,0:4:12:0,12,130	0/0:1,0:1:3:0,3,33	0/0:21,0:21:60:0,60,640	0/0:13,1:14:3:0,3,350	0/1:8,1:9:3:3,0,221	1/1:0,23:23:63:690,63,0	./.:.:.:.:.	1/1:0,26:26:75:821,75,0	1/1:0,2:2:6:65,6,0	1/1:0,16:17:42:465,42,0	0/0:11,0:11:33:0,33,360	0/0:11,0:11:30:0,30,337	0/0:3,0:3:9:0,9,100	0/0:11,0:11:33:0,33,363	0/0:28,0:28:81:0,81,859	1/1:0,11:11:33:355,33,0	1/1:0,29:29:87:915,87,0	0/0:18,0:18:54:0,54,547	1/1:0,34:34:96:1042,96,0	0/0:19,0:19:48:0,48,543	0/1:4,1:5:17:17,0,117	0/0:4,0:4:9:0,9,111	1/1:0,4:4:12:118,12,0	./.:.:.:.:.	1/1:0,4:4:12:130,12,0	0/0:5,0:5:15:0,15,161	0/0:4,0:4:9:0,9,106	1/1:0,4:4:12:129,12,0	0/0:2,0:2:6:0,6,63	1/1:0,3:3:9:94,9,0	1/1:0,5:5:15:164,15,0	0/0:1,0:1:3:0,3,32	0/0:2,0:2:6:0,6,63	0/0:5,0:5:15:0,15,158	0/0:3,0:3:9:0,9,92	0/0:6,0:6:18:0,18,189	0/0:2,0:2:6:0,6,67	0/0:4,0:4:12:0,12,122	0/0:8,0:8:24:0,24,253	0/0:3,0:3:9:0,9,93	0/0:6,0:6:18:0,18,186	0/0:6,0:6:18:0,18,195	1/1:0,3:3:9:96,9,0	1/1:0,4:4:12:126,12,0	1/1:0,3:3:9:95,9,0	0/0:5,0:5:15:0,15,160	0/0:3,0:3:9:0,9,93	1/1:0,11:11:33:346,33,0	1/1:0,3:3:9:95,9,0	1/1:0,6:6:18:189,18,0	1/1:0,2:2:6:63,6,0	0/0:2,0:2:6:0,6,61	1/1:0,3:3:9:94,9,0	1/1:0,4:4:12:126,12,0	1/1:0,4:4:12:125,12,0	1/1:0,3:3:9:92,9,0	1/1:0,4:4:12:128,12,0	1/1:0,3:3:9:95,9,0	0/0:3,0:3:9:0,9,98	0/0:2,0:2:6:0,6,54	0/0:5,0:5:15:0,15,162	0/0:4,0:4:12:0,12,128	0/0:10,0:10:30:0,30,321	0/0:2,0:2:6:0,6,63	1/1:0,2:2:6:63,6,0	0/0:1,0:1:3:0,3,32	0/0:1,0:1:3:0,3,32	0/1:2,6:8:39:169,0,39	0/0:3,0:3:9:0,9,94	0/1:2,6:8:39:160,0,39	0/0:2,0:2:6:0,6,64	./.:.:.:.:.	0/0:3,0:3:9:0,9,98	0/1:1,9:10:2:268,0,2	./.:.:.:.:.	0/0:4,0:4:12:0,12,130	1/1:0,2:2:6:65,6,0	1/1:0,2:2:6:61,6,0	1/1:0,6:6:15:171,15,0	1/1:0,6:6:18:197,18,0	1/1:0,4:4:12:127,12,0	0/0:6,0:6:18:0,18,200	0/0:4,0:4:12:0,12,114	0/0:3,0:3:9:0,9,92	0/0:6,0:6:18:0,18,201	0/0:6,0:6:18:0,18,185	0/0:8,0:8:24:0,24,248	0/0:6,0:6:18:0,18,192	0/0:2,0:2:6:0,6,63	1/1:0,3:3:9:99,9,0	1/1:0,8:8:24:252,24,0	1/1:0,3:3:9:93,9,0	1/1:0,7:7:21:219,21,0	0/0:3,0:3:9:0,9,95	1/1:0,8:8:24:253,24,0	1/1:0,4:4:12:129,12,0	1/1:0,3:3:9:95,9,0	1/1:0,4:4:12:121,12,0	1/1:0,5:5:15:154,15,0	0/0:9,0:9:21:0,21,252	0/0:5,0:5:15:0,15,159	1/1:0,4:4:12:130,12,0	1/1:0,6:6:9:134,9,0	./.:.:.:.:.	0/0:7,0:7:15:0,15,185	1/1:0,6:6:9:121,9,0	1/1:0,12:12:24:308,24,0	1/1:0,2:2:3:45,3,0	1/1:0,4:4:6:89,6,0	0/0:32,0:32:93:0,93,1047
chr0	139689223	.	T	C	7134.06	.	AC=59;AF=0.223;AN=264;BaseQRankSum=6.748;DP=1337;Dels=0.00;FS=6.003;HaplotypeScore=0.1343;InbreedingCoeff=0.7804;MLEAC=54;MLEAF=0.205;MQ=59.50;MQ0=2;MQRankSum=0.344;QD=28.20;ReadPosRankSum=-2.693	GT:AD:DP:GQ:PL	0/0:98,0:98:99:0,295,3092	0/0:23,0:23:63:0,63,675	1/1:0,29:29:87:909,87,0	0/0:51,0:51:99:0,153,1540	1/1:0,25:25:63:708,63,0	0/0:34,0:34:96:0,96,1003	0/0:28,0:28:69:0,69,779	1/1:0,4:4:12:132,12,0	0/0:3,0:3:9:0,9,97	1/1:0,21:21:63:658,63,0	1/1:0,1:1:3:30,3,0	0/0:24,0:24:63:0,63,687	1/1:0,20:20:60:617,60,0	./.:.:.:.:.	0/0:15,0:15:42:0,42,455	1/1:0,21:21:63:658,63,0	0/0:23,0:23:63:0,63,663	./.:.:.:.:.	0/0:13,0:13:27:0,27,324	0/0:17,0:17:45:0,45,488	0/0:3,0:3:9:0,9,94	0/0:22,0:22:60:0,60,637	0/0:21,0:21:63:0,63,654	0/0:38,0:38:99:0,102,1077	0/0:2,0:2:6:0,6,55	0/0:18,0:18:48:0,48,513	0/0:29,0:29:78:0,78,824	0/0:6,0:6:18:0,18,186	0/0:1,0:1:3:0,3,22	0/0:23,0:23:60:0,60,640	0/0:9,0:9:27:0,27,287	0/0:6,0:6:18:0,18,185	0/0:26,0:26:66:0,66,715	1/1:0,1:1:3:33,3,0	0/0:23,0:24:69:0,69,701	0/0:1,0:1:3:0,3,30	0/0:17,0:17:45:0,45,496	0/0:20,0:20:51:0,51,560	1/1:0,11:11:30:327,30,0	1/1:0,4:4:12:134,12,0	1/1:0,11:11:33:366,33,0	1/1:0,16:16:48:498,48,0	0/0:17,0:17:51:0,51,519	0/0:33,0:33:96:0,96,1005	0/0:20,0:20:60:0,60,624	0/0:38,0:38:99:0,102,1121	1/1:0,15:15:45:478,45,0	0/0:3,0:3:9:0,9,97	1/1:0,4:4:12:127,12,0	0/0:8,0:8:18:0,18,211	0/0:1,0:1:3:0,3,31	0/0:1,0:1:3:0,3,30	1/1:0,6:6:18:185,18,0	1/1:0,1:1:3:34,3,0	0/0:4,0:4:12:0,12,124	./.:.:.:.:.	0/0:2,0:2:6:0,6,65	0/0:5,0:5:15:0,15,156	0/0:2,0:2:6:0,6,63	0/0:3,0:3:9:0,9,93	1/1:0,4:4:12:120,12,0	1/1:0,1:1:3:27,3,0	0/0:6,0:6:18:0,18,184	0/0:4,0:4:12:0,12,120	0/0:8,0:8:21:0,21,212	0/0:6,0:6:18:0,18,172	1/1:0,6:6:18:184,18,0	0/0:6,0:6:18:0,18,190	0/0:8,0:8:24:0,24,245	0/0:1,0:1:3:0,3,33	0/0:2,0:2:6:0,6,60	0/0:4,0:4:12:0,12,124	0/0:6,0:6:18:0,18,175	0/0:5,0:5:15:0,15,153	0/0:10,0:10:30:0,30,308	0/0:4,0:4:12:0,12,126	0/0:4,0:4:12:0,12,122	0/0:2,0:2:6:0,6,61	0/0:1,0:1:3:0,3,32	0/0:3,0:3:9:0,9,89	0/0:8,0:8:24:0,24,245	0/0:6,0:6:18:0,18,185	0/0:6,0:6:18:0,18,188	0/0:6,0:6:18:0,18,182	0/0:4,0:4:12:0,12,124	0/0:6,0:6:18:0,18,173	0/0:3,0:3:9:0,9,95	0/0:7,0:7:21:0,21,206	0/0:3,0:3:9:0,9,97	1/1:0,7:7:21:217,21,0	./.:.:.:.:.	0/0:5,0:5:15:0,15,152	1/1:0,3:3:6:77,6,0	1/1:0,2:2:6:63,6,0	0/1:5,1:6:14:14,0,140	0/0:7,0:7:21:0,21,217	0/0:10,0:10:30:0,30,311	1/1:0,2:2:3:45,3,0	0/0:4,0:4:12:0,12,121	1/1:0,2:2:6:62,6,0	0/0:8,0:8:24:0,24,252	./.:.:.:.:.	1/1:0,4:4:12:123,12,0	0/0:4,0:4:12:0,12,124	0/0:1,0:1:3:0,3,31	0/0:4,0:4:12:0,12,124	0/0:6,0:6:18:0,18,186	0/0:5,0:5:15:0,15,145	1/1:0,7:7:21:229,21,0	0/0:3,0:3:9:0,9,90	0/0:9,0:9:24:0,24,259	1/1:0,7:7:21:234,21,0	1/1:0,4:4:12:130,12,0	0/0:7,0:7:21:0,21,215	1/1:0,8:8:24:252,24,0	0/0:4,0:4:12:0,12,118	0/0:3,0:3:9:0,9,88	0/0:5,0:5:15:0,15,151	0/0:6,0:6:15:0,15,170	0/0:7,0:7:21:0,21,216	0/0:4,0:4:12:0,12,122	0/0:3,0:3:9:0,9,92	0/0:7,0:7:18:0,18,196	0/0:4,0:4:12:0,12,120	0/0:7,0:7:21:0,21,210	0/0:4,0:4:12:0,12,117	0/0:9,0:9:21:0,21,237	0/0:4,0:4:12:0,12,124	0/0:4,0:4:12:0,12,122	0/0:4,0:4:6:0,6,89	0/0:2,0:2:3:0,3,45	0/0:11,0:11:24:0,24,289	0/0:6,0:6:9:0,9,121	0/0:15,0:15:30:0,30,380	0/0:2,0:2:3:0,3,45	0/0:4,0:4:9:0,9,106	0/0:35,0:35:99:0,102,1137
chr0	139689304	.	C	A	1993.7	.	AC=14;AF=0.053;AN=266;BaseQRankSum=-4.901;DP=1096;Dels=0.00;FS=3.922;HaplotypeScore=0.1161;InbreedingCoeff=0.4870;MLEAC=12;MLEAF=0.045;MQ=59.53;MQ0=1;MQRankSum=0.805;QD=26.94;ReadPosRankSum=1.649	GT:AD:DP:GQ:PL	0/0:67,0:67:99:0,202,2142	0/0:12,0:12:33:0,33,365	0/0:21,0:21:63:0,63,667	0/0:45,0:45:99:0,135,1401	0/0:14,0:14:39:0,39,431	0/0:24,0:24:69:0,69,738	0/0:24,0:24:66:0,66,723	0/0:1,0:1:3:0,3,32	0/0:2,0:2:6:0,6,67	0/0:15,0:15:45:0,45,478	0/0:3,0:3:9:0,9,92	1/1:0,17:17:48:506,48,0	0/0:11,0:11:33:0,33,341	0/0:3,0:3:9:0,9,97	0/0:14,1:15:11:0,11,394	0/0:22,0:22:66:0,66,696	0/0:18,0:19:51:0,51,543	0/0:4,0:4:12:0,12,130	0/0:10,0:10:30:0,30,309	0/0:14,0:14:42:0,42,440	0/0:3,0:3:9:0,9,102	0/0:21,0:21:54:0,54,598	0/0:23,0:23:66:0,66,716	1/1:0,19:19:57:584,57,0	0/0:5,0:5:15:0,15,159	0/0:28,0:28:75:0,75,833	0/0:14,0:14:42:0,42,448	0/0:3,0:3:9:0,9,96	0/0:2,0:2:6:0,6,65	0/0:15,0:15:45:0,45,482	0/0:6,0:6:18:0,18,201	0/0:8,0:8:24:0,24,256	0/0:29,0:29:78:0,78,860	0/0:3,0:3:9:0,9,99	0/0:20,0:20:57:0,57,617	0/0:4,0:4:12:0,12,117	0/0:14,0:14:39:0,39,426	0/0:18,0:18:48:0,48,543	0/0:15,0:15:39:0,39,441	0/0:2,0:2:6:0,6,69	0/0:6,0:6:18:0,18,188	0/0:12,0:12:30:0,30,345	0/0:10,0:10:24:0,24,263	1/1:0,20:20:57:592,57,0	0/0:11,0:11:30:0,30,332	0/0:28,0:28:78:0,78,851	0/0:10,0:10:30:0,30,318	0/0:5,0:5:15:0,15,168	0/0:1,0:1:3:0,3,32	0/0:5,0:5:15:0,15,157	0/0:5,0:5:15:0,15,158	0/0:1,0:1:3:0,3,31	0/0:3,0:3:9:0,9,94	0/0:2,0:2:6:0,6,59	0/0:5,0:5:15:0,15,157	0/0:2,0:2:6:0,6,63	0/0:5,0:5:15:0,15,158	0/0:9,0:9:24:0,24,263	0/0:3,0:3:9:0,9,94	0/0:2,0:2:6:0,6,63	0/0:3,0:3:9:0,9,94	0/0:9,0:9:27:0,27,290	0/0:7,0:7:21:0,21,221	0/0:5,0:5:12:0,12,138	0/0:4,0:4:12:0,12,128	0/0:1,0:1:3:0,3,31	0/0:5,0:5:15:0,15,160	0/0:3,0:3:9:0,9,96	0/0:8,0:8:18:0,18,218	0/0:1,0:1:3:0,3,33	0/0:1,0:1:3:0,3,23	0/0:3,0:3:9:0,9,96	./.:.:.:.:.	0/0:4,0:4:12:0,12,131	0/0:4,0:4:12:0,12,124	0/0:3,0:3:9:0,9,96	1/1:0,2:2:6:61,6,0	0/0:1,0:1:3:0,3,31	0/0:1,0:1:3:0,3,31	0/0:1,0:1:3:0,3,32	0/0:7,0:7:21:0,21,228	0/0:2,0:2:6:0,6,61	0/0:4,0:4:12:0,12,133	0/0:7,0:7:21:0,21,220	0/0:5,0:5:15:0,15,161	0/0:8,0:8:24:0,24,263	0/0:2,0:2:6:0,6,61	0/0:3,0:3:9:0,9,95	0/0:4,0:4:12:0,12,128	0/0:3,0:3:6:0,6,67	0/0:2,0:2:6:0,6,64	0/0:7,0:7:18:0,18,192	./.:.:.:.:.	0/0:2,0:2:6:0,6,64	0/0:4,0:4:12:0,12,129	0/0:5,0:5:15:0,15,164	0/0:7,0:7:21:0,21,223	0/0:1,0:1:3:0,3,32	0/0:2,0:2:6:0,6,64	0/0:4,0:4:12:0,12,125	0/0:10,0:10:30:0,30,325	./.:.:.:.:.	0/0:1,0:1:3:0,3,30	0/0:3,0:3:9:0,9,100	./.:.:.:.:.	0/0:5,0:5:15:0,15,157	0/0:3,0:3:9:0,9,100	1/1:0,3:3:9:89,9,0	0/0:2,0:2:6:0,6,65	0/0:9,0:9:24:0,24,267	0/0:3,0:3:9:0,9,99	0/0:2,0:2:6:0,6,65	0/0:6,0:6:18:0,18,182	0/0:6,0:6:18:0,18,187	0/0:3,0:3:9:0,9,99	0/0:5,0:5:15:0,15,156	0/0:4,0:4:12:0,12,123	0/0:2,0:2:6:0,6,65	0/0:2,0:2:6:0,6,61	0/0:4,0:4:12:0,12,126	0/0:7,0:7:21:0,21,223	0/0:6,0:6:12:0,12,141	0/0:6,0:6:15:0,15,177	0/0:3,0:3:9:0,9,95	0/0:4,0:4:12:0,12,126	1/1:0,10:10:27:288,27,0	0/0:7,0:7:21:0,21,216	0/0:3,0:3:9:0,9,97	1/1:0,3:3:9:92,9,0	0/0:2,0:2:3:0,3,45	0/0:4,0:4:6:0,6,89	0/0:8,0:8:18:0,18,217	0/0:11,0:11:18:0,18,230	0/0:10,0:10:21:0,21,258	0/0:6,0:6:9:0,9,134	0/0:12,0:12:18:0,18,268	0/0:35,0:35:99:0,102,1186
chr0	139690380	.	A	T	1332.39	.	AC=17;AF=0.065;AN=262;BaseQRankSum=0.224;DP=1086;Dels=0.00;FS=4.819;HaplotypeScore=0.1027;InbreedingCoeff=0.5026;MLEAC=13;MLEAF=0.050;MQ=59.81;MQ0=1;MQRankSum=-0.306;QD=24.67;ReadPosRankSum=-0.322	GT:AD:DP:GQ:PL	0/0:74,0:74:99:0,223,2355	0/0:16,0:16:45:0,45,485	0/0:18,0:18:51:0,51,527	0/0:50,0:50:99:0,150,1500	0/0:21,0:21:60:0,60,622	0/0:20,0:20:54:0,54,570	0/0:21,0:21:63:0,63,630	0/0:4,0:4:12:0,12,124	0/0:4,0:4:12:0,12,129	0/0:13,0:13:39:0,39,401	0/0:3,0:3:9:0,9,96	0/0:8,0:8:24:0,24,246	0/0:18,0:18:54:0,54,552	./.:.:.:.:.	0/0:25,0:25:75:0,75,765	0/0:27,0:27:72:0,72,777	0/0:24,0:24:69:0,69,716	0/0:1,0:1:3:0,3,32	0/0:5,0:5:15:0,15,159	1/1:0,4:4:12:120,12,0	0/0:5,0:5:15:0,15,155	1/1:0,16:16:48:509,48,0	0/0:22,0:22:63:0,63,661	0/0:32,0:32:90:0,90,948	0/0:2,0:2:6:0,6,65	0/0:19,0:19:57:0,57,591	0/0:21,0:21:60:0,60,617	0/0:2,0:2:6:0,6,67	0/0:2,0:2:6:0,6,67	0/0:18,0:18:54:0,54,548	0/0:4,0:4:12:0,12,134	0/0:2,0:2:6:0,6,68	0/0:21,0:21:60:0,60,623	0/0:3,0:3:9:0,9,87	0/0:15,0:15:42:0,42,448	0/0:3,0:3:9:0,9,97	0/0:23,0:23:57:0,57,643	0/0:19,0:19:54:0,54,563	0/0:16,0:16:45:0,45,472	0/0:3,0:3:9:0,9,87	0/0:4,0:4:12:0,12,125	0/0:9,0:9:27:0,27,275	0/0:20,0:20:60:0,60,617	0/0:13,0:13:36:0,36,383	1/1:0,17:17:48:507,48,0	0/0:22,0:22:63:0,63,661	0/0:10,0:10:30:0,30,313	0/0:6,0:6:18:0,18,195	0/0:2,0:2:6:0,6,59	0/0:7,0:7:21:0,21,217	0/0:2,0:2:6:0,6,61	0/0:5,0:5:15:0,15,154	0/0:6,0:6:18:0,18,189	0/0:2,0:2:6:0,6,61	0/0:5,0:5:15:0,15,153	0/0:3,0:3:9:0,9,95	0/0:7,0:7:21:0,21,215	0/0:4,0:4:9:0,9,109	0/0:1,0:1:3:0,3,32	0/0:6,0:6:18:0,18,178	0/0:3,0:3:9:0,9,90	0/0:4,0:4:9:0,9,109	0/0:8,0:8:24:0,24,247	./.:.:.:.:.	./.:.:.:.:.	0/0:4,0:4:12:0,12,119	0/0:5,0:5:15:0,15,155	0/0:7,0:7:21:0,21,208	0/0:6,0:6:18:0,18,182	0/0:1,0:1:3:0,3,33	./.:.:.:.:.	0/0:6,0:6:18:0,18,178	1/1:0,2:2:6:63,6,0	0/1:3,1:4:20:20,0,83	0/0:2,0:2:6:0,6,61	0/0:4,0:4:12:0,12,130	0/0:3,0:3:9:0,9,89	0/0:4,0:4:12:0,12,122	1/1:0,1:1:3:32,3,0	0/0:2,0:2:6:0,6,60	0/0:1,0:1:3:0,3,31	0/0:3,0:3:9:0,9,90	0/0:5,0:5:15:0,15,160	0/0:13,0:13:33:0,33,354	0/0:2,0:2:6:0,6,63	0/0:6,0:6:18:0,18,193	0/0:4,0:4:12:0,12,128	0/0:2,0:2:6:0,6,66	0/0:6,0:6:18:0,18,191	0/0:5,0:5:15:0,15,159	./.:.:.:.:.	0/0:4,0:4:12:0,12,118	0/0:2,0:2:6:0,6,61	0/0:3,0:3:9:0,9,93	0/0:3,0:3:9:0,9,92	./.:.:.:.:.	0/0:3,0:3:9:0,9,99	0/0:5,0:5:15:0,15,155	0/0:6,0:6:18:0,18,178	0/0:4,0:4:12:0,12,121	0/0:4,0:4:12:0,12,124	0/0:2,0:2:6:0,6,55	0/0:3,0:3:9:0,9,92	0/0:2,0:2:6:0,6,61	0/0:3,0:3:9:0,9,96	0/0:3,0:3:9:0,9,95	0/0:2,0:2:6:0,6,69	0/0:8,0:8:24:0,24,244	0/0:5,0:5:15:0,15,151	0/0:7,0:7:21:0,21,207	0/0:6,0:6:18:0,18,183	0/0:5,0:5:15:0,15,154	0/0:5,0:5:12:0,12,137	0/0:4,0:4:12:0,12,120	0/0:3,0:3:9:0,9,92	0/0:9,0:9:27:0,27,276	0/0:2,0:2:6:0,6,59	0/0:8,0:8:21:0,21,228	0/0:3,0:3:9:0,9,94	0/0:2,0:2:6:0,6,61	1/1:0,4:4:12:122,12,0	0/0:6,0:6:18:0,18,184	0/0:3,0:3:9:0,9,94	0/0:3,0:3:9:0,9,92	0/0:4,0:4:12:0,12,124	0/0:2,0:2:6:0,6,61	1/1:0,2:2:6:67,6,0	1/1:0,4:4:12:122,12,0	0/0:6,0:6:18:0,18,182	0/0:4,0:4:9:0,9,109	0/0:2,0:2:3:0,3,45	0/0:4,0:4:6:0,6,89	0/0:10,0:10:15:0,15,224	0/0:6,0:6:12:0,12,153	0/0:2,0:2:3:0,3,45	0/0:12,0:12:21:0,21,287	0/0:28,0:28:84:0,84,960
chr0	139690970	.	G	C	1583.67	.	AC=21;AF=0.078;AN=268;BaseQRankSum=-1.262;DP=857;Dels=0.00;FS=0.000;HaplotypeScore=0.1171;InbreedingCoeff=0.5005;MLEAC=19;MLEAF=0.071;MQ=59.60;MQ0=0;MQRankSum=-1.179;QD=24.00;ReadPosRankSum=3.089	GT:AD:DP:GQ:PL	0/0:51,0:51:99:0,153,1654	0/0:20,0:20:60:0,60,631	0/0:27,0:27:75:0,75,820	0/0:28,1:29:78:0,78,832	0/0:13,0:13:39:0,39,407	0/0:9,0:9:21:0,21,241	0/0:9,0:9:27:0,27,282	0/0:3,0:3:6:0,6,67	0/0:1,0:1:3:0,3,34	0/0:19,0:19:57:0,57,605	0/0:3,0:3:9:0,9,95	0/0:17,0:17:51:0,51,527	0/0:7,0:7:21:0,21,221	0/0:1,0:1:3:0,3,31	0/0:16,0:16:42:0,42,455	0/0:15,0:15:45:0,45,477	0/0:14,0:14:42:0,42,428	0/0:3,0:3:9:0,9,93	0/0:8,0:8:24:0,24,243	1/1:0,5:5:12:123,12,0	./.:.:.:.:.	1/1:0,8:8:21:232,21,0	0/0:16,0:16:39:0,39,456	0/0:12,0:12:36:0,36,373	0/0:2,0:2:3:0,3,33	0/0:18,0:18:54:0,54,563	0/0:11,0:11:33:0,33,350	0/0:8,0:8:24:0,24,259	0/0:1,0:1:3:0,3,32	0/0:15,0:15:42:0,42,450	0/0:1,0:1:3:0,3,32	0/0:4,0:4:9:0,9,101	0/0:5,0:5:15:0,15,157	0/0:5,0:5:15:0,15,164	0/0:10,0:10:27:0,27,299	0/0:4,0:4:12:0,12,130	0/0:6,0:6:15:0,15,172	0/0:6,0:6:18:0,18,185	0/0:11,0:11:33:0,33,337	0/0:2,0:2:6:0,6,65	0/0:3,0:3:9:0,9,98	0/0:7,0:7:18:0,18,200	0/0:16,0:16:48:0,48,501	0/0:15,0:15:45:0,45,477	1/1:0,14:14:39:397,39,0	0/0:11,0:11:30:0,30,321	0/0:8,0:8:21:0,21,220	1/1:0,3:3:9:94,9,0	0/0:4,0:4:9:0,9,110	0/0:5,0:5:15:0,15,157	0/0:2,0:2:6:0,6,61	0/0:4,0:4:12:0,12,130	0/0:8,0:8:24:0,24,245	0/0:4,0:4:12:0,12,120	0/0:9,0:9:27:0,27,282	0/0:2,0:2:6:0,6,65	0/0:4,0:4:12:0,12,118	0/0:3,0:3:9:0,9,91	0/0:3,0:3:9:0,9,93	1/1:0,7:7:21:224,21,0	./.:.:.:.:.	0/0:6,0:6:18:0,18,191	0/0:6,0:6:18:0,18,185	0/0:4,0:4:12:0,12,124	0/0:5,0:5:15:0,15,153	0/0:10,0:10:27:0,27,293	0/0:4,0:4:12:0,12,128	0/0:3,0:3:9:0,9,93	0/0:4,0:4:12:0,12,132	0/0:3,0:3:9:0,9,92	0/0:1,0:1:3:0,3,33	0/0:1,0:1:3:0,3,32	1/1:0,5:5:15:163,15,0	0/1:3,3:6:71:74,0,71	0/0:5,0:5:15:0,15,162	0/0:4,0:4:12:0,12,122	0/0:3,0:4:9:0,9,94	0/0:3,0:3:9:0,9,93	1/1:0,5:5:15:153,15,0	0/0:3,0:3:9:0,9,93	0/0:1,0:1:3:0,3,31	0/0:2,0:2:6:0,6,64	0/0:4,0:4:12:0,12,132	0/0:1,0:1:3:0,3,32	0/0:2,0:2:6:0,6,67	0/0:2,0:2:6:0,6,67	0/0:2,0:2:6:0,6,64	0/0:6,0:6:18:0,18,186	0/0:5,0:5:15:0,15,157	0/0:6,0:6:18:0,18,192	0/0:1,0:1:3:0,3,31	0/0:2,0:2:6:0,6,64	0/0:9,0:9:27:0,27,272	0/0:1,0:1:3:0,3,31	0/0:1,0:1:3:0,3,34	0/0:4,0:4:12:0,12,123	0/0:5,0:5:15:0,15,154	0/0:1,0:1:3:0,3,32	0/0:3,0:3:9:0,9,94	0/0:2,0:2:6:0,6,61	0/0:3,0:3:9:0,9,98	0/0:3,0:3:9:0,9,95	0/0:3,0:3:9:0,9,97	0/0:5,0:5:15:0,15,161	0/0:1,0:1:3:0,3,31	0/0:7,0:7:21:0,21,223	0/0:5,0:5:15:0,15,158	0/0:8,0:8:24:0,24,252	0/0:2,0:2:6:0,6,65	0/0:5,0:5:15:0,15,151	0/0:4,0:4:12:0,12,124	0/0:2,0:2:6:0,6,65	0/0:12,0:12:36:0,36,377	0/0:5,0:5:15:0,15,155	0/0:8,0:8:24:0,24,254	0/0:3,0:3:9:0,9,95	0/0:7,0:7:21:0,21,220	0/0:2,0:2:6:0,6,63	./.:.:.:.:.	0/0:1,0:1:3:0,3,31	1/1:0,4:4:12:128,12,0	0/0:4,0:4:12:0,12,122	0/0:4,0:4:12:0,12,122	0/0:4,0:4:12:0,12,131	0/0:2,0:2:6:0,6,65	0/0:3,0:3:9:0,9,95	1/1:0,3:3:9:96,9,0	1/1:0,6:6:18:187,18,0	0/0:4,0:4:9:0,9,111	0/0:2,0:3:3:0,3,45	0/0:2,0:2:6:0,6,63	0/0:2,0:2:3:0,3,45	0/0:2,0:2:3:0,3,45	0/0:3,0:3:6:0,6,78	0/0:2,0:2:3:0,3,45	0/0:2,0:3:3:0,3,45	0/0:31,0:31:93:0,93,1036
chr0	139691821	.	C	T	1908.31	.	AC=15;AF=0.057;AN=262;BaseQRankSum=-4.039;DP=962;Dels=0.00;FS=1.510;HaplotypeScore=0.2238;InbreedingCoeff=0.3641;MLEAC=14;MLEAF=0.053;MQ=52.39;MQ0=0;MQRankSum=1.990;QD=25.11;ReadPosRankSum=0.539	GT:AD:DP:GQ:PL	0/0:55,0:55:99:0,165,1787	0/0:20,0:20:57:0,57,627	0/0:26,0:26:72:0,72,771	0/0:39,0:39:99:0,105,1164	0/0:17,0:17:48:0,48,519	0/0:13,0:13:36:0,36,382	1/1:0,19:19:48:510,48,0	./.:.:.:.:.	0/0:5,0:5:15:0,15,161	0/0:17,0:18:51:0,51,543	0/0:2,0:2:6:0,6,59	0/0:15,0:15:42:0,42,455	0/0:16,0:16:42:0,42,480	0/0:2,0:2:6:0,6,69	0/0:24,0:24:66:0,66,684	0/0:13,0:13:39:0,39,414	0/0:13,0:13:30:0,30,348	0/0:2,0:2:6:0,6,66	0/0:5,0:5:12:0,12,142	0/0:3,0:3:9:0,9,92	0/0:4,0:4:12:0,12,132	0/0:10,0:10:27:0,27,294	0/0:7,0:7:21:0,21,213	0/0:20,0:20:60:0,60,638	0/0:2,0:2:6:0,6,60	0/0:15,0:15:45:0,45,462	0/0:15,0:15:45:0,45,475	0/0:2,0:2:6:0,6,70	./.:.:.:.:.	0/0:23,0:23:63:0,63,647	0/0:4,0:4:12:0,12,130	0/0:5,0:5:15:0,15,169	1/1:0,12:12:33:357,33,0	0/0:5,0:5:15:0,15,167	0/0:18,0:18:54:0,54,576	0/1:1,2:3:22:50,0,22	0/0:11,0:11:30:0,30,344	0/0:5,0:5:12:0,12,118	0/0:11,0:11:33:0,33,346	0/0:2,0:2:6:0,6,67	0/0:4,0:4:12:0,12,127	0/0:15,0:15:39:0,39,449	1/1:0,21:21:63:654,63,0	0/0:23,0:23:63:0,63,670	0/0:18,0:19:54:0,54,578	0/0:22,0:22:66:0,66,699	0/0:16,0:16:45:0,45,496	0/0:6,0:6:18:0,18,201	0/0:1,0:1:3:0,3,32	0/0:9,0:9:24:0,24,269	0/0:3,0:3:9:0,9,91	0/0:3,0:3:6:0,6,63	0/0:3,0:3:9:0,9,97	0/0:5,0:5:15:0,15,162	0/0:3,0:3:9:0,9,97	0/0:2,0:2:6:0,6,68	0/0:4,0:4:12:0,12,130	0/0:12,1:13:33:0,33,370	0/0:3,0:3:9:0,9,91	0/0:10,0:10:30:0,30,325	0/0:5,0:5:15:0,15,161	0/0:5,0:5:15:0,15,158	0/0:2,0:2:6:0,6,63	0/0:4,0:4:12:0,12,123	0/0:7,0:7:21:0,21,218	0/0:4,0:4:12:0,12,127	0/0:1,0:1:3:0,3,32	0/0:6,0:6:18:0,18,193	0/0:1,0:1:3:0,3,32	./.:.:.:.:.	0/0:2,0:2:6:0,6,66	0/0:1,0:1:3:0,3,32	0/0:2,0:2:6:0,6,67	0/0:8,0:8:24:0,24,257	0/0:4,0:4:12:0,12,128	0/0:2,0:2:6:0,6,66	0/0:6,0:6:18:0,18,197	0/0:4,0:4:12:0,12,126	0/0:2,0:2:6:0,6,65	0/0:3,0:3:6:0,6,72	0/0:1,0:1:3:0,3,32	0/0:4,0:4:12:0,12,126	0/0:5,0:5:15:0,15,154	0/0:6,0:6:18:0,18,188	0/0:2,0:2:6:0,6,67	0/0:5,0:5:15:0,15,162	0/0:3,0:3:9:0,9,97	0/0:2,0:2:6:0,6,64	0/0:4,0:4:12:0,12,130	0/0:7,0:7:21:0,21,230	0/0:2,0:2:6:0,6,63	1/1:0,3:3:9:94,9,0	0/0:1,0:1:3:0,3,32	0/0:3,0:3:9:0,9,97	0/1:1,1:2:25:25,0,26	0/0:2,0:2:6:0,6,63	1/1:0,6:6:18:189,18,0	0/0:2,0:2:6:0,6,66	1/1:0,1:1:3:32,3,0	0/0:1,0:1:3:0,3,31	0/1:1,8:9:5:220,0,5	0/0:3,0:3:9:0,9,91	0/0:2,0:2:6:0,6,67	0/0:3,0:3:9:0,9,97	0/0:4,0:4:12:0,12,124	0/0:4,0:4:12:0,12,126	0/0:2,0:2:6:0,6,65	0/0:6,0:6:18:0,18,186	0/0:1,0:1:3:0,3,34	0/0:4,0:4:12:0,12,121	0/0:6,0:6:18:0,18,189	0/0:1,0:1:3:0,3,35	0/0:9,0:9:24:0,24,269	0/0:4,0:4:12:0,12,128	0/0:4,0:4:12:0,12,128	0/0:9,0:9:27:0,27,280	0/0:2,0:2:6:0,6,63	0/0:4,0:4:12:0,12,128	0/0:2,0:2:3:0,3,45	0/0:5,0:5:15:0,15,162	0/0:8,0:8:24:0,24,243	0/0:2,0:2:6:0,6,65	0/0:4,0:4:6:0,6,68	0/0:3,0:3:9:0,9,95	0/0:3,0:3:9:0,9,97	0/0:3,0:3:9:0,9,95	0/0:4,0:4:12:0,12,129	0/0:5,0:5:15:0,15,162	0/0:5,0:5:15:0,15,157	./.:.:.:.:.	0/0:2,0:2:3:0,3,45	./.:.:.:.:.	./.:.:.:.:.	0/0:3,0:3:6:0,6,75	0/0:2,0:2:3:0,3,45	0/0:3,0:4:6:0,6,77	0/0:33,0:33:93:0,93,1034
chr0	139692180	.	A	G	1320.54	.	AC=19;AF=0.071;AN=266;BaseQRankSum=2.337;DP=888;Dels=0.00;FS=2.611;HaplotypeScore=0.1653;InbreedingCoeff=0.4574;MLEAC=16;MLEAF=0.060;MQ=49.43;MQ0=15;MQRankSum=-0.606;QD=22.01;ReadPosRankSum=-0.462	GT:AD:DP:GQ:PL	0/0:58,0:58:99:0,168,1738	0/0:21,0:21:48:0,48,505	0/0:14,0:14:42:0,42,415	0/0:37,0:37:99:0,111,1130	0/0:9,0:9:27:0,27,271	0/0:11,0:11:27:0,27,271	0/0:11,0:11:33:0,33,326	0/0:2,0:2:6:0,6,59	0/0:2,0:2:6:0,6,59	0/0:19,0:19:57:0,57,581	0/0:1,0:1:3:0,3,30	0/0:12,0:12:36:0,36,357	0/0:8,0:8:24:0,24,244	0/0:2,0:2:6:0,6,62	0/0:14,0:14:39:0,39,395	0/0:24,0:24:72:0,72,730	0/0:28,0:28:72:0,72,737	0/0:3,0:3:9:0,9,95	0/0:4,0:4:12:0,12,118	1/1:2,3:5:9:97,9,0	0/0:2,0:2:3:0,3,31	1/1:0,15:15:33:345,33,0	0/0:18,0:18:54:0,54,540	0/0:5,0:5:15:0,15,155	0/0:2,0:2:6:0,6,63	0/0:9,0:9:27:0,27,269	0/0:10,0:10:30:0,30,296	0/0:2,0:2:6:0,6,67	0/0:2,0:2:6:0,6,69	0/0:17,0:17:42:0,42,436	0/0:7,0:7:21:0,21,214	0/0:3,0:3:9:0,9,98	0/0:12,0:12:33:0,33,349	0/0:2,0:2:6:0,6,65	0/0:12,0:12:36:0,36,355	0/0:4,0:4:12:0,12,124	0/0:23,0:23:63:0,63,638	0/0:7,0:7:21:0,21,203	0/0:8,0:8:18:0,18,186	0/0:1,0:1:3:0,3,34	0/0:3,0:3:9:0,9,91	0/0:17,0:17:51:0,51,514	0/0:25,0:25:69:0,69,686	0/0:13,0:13:33:0,33,332	1/1:0,15:15:45:473,45,0	0/0:19,0:19:45:0,45,478	0/0:10,0:10:27:0,27,281	0/1:2,1:3:25:25,0,52	0/0:2,0:2:3:0,3,45	0/0:5,0:5:12:0,12,122	0/0:2,0:2:6:0,6,59	0/0:2,0:2:6:0,6,61	0/0:5,0:5:15:0,15,148	0/0:3,0:3:9:0,9,87	0/0:1,0:1:3:0,3,30	0/0:3,0:3:9:0,9,95	0/0:4,0:4:9:0,9,91	0/0:2,0:2:6:0,6,63	0/0:3,0:3:9:0,9,89	1/1:0,3:3:6:63,6,0	0/0:4,0:4:12:0,12,121	0/0:4,0:4:12:0,12,125	0/0:5,0:5:15:0,15,148	0/0:4,0:4:12:0,12,122	0/0:1,0:1:3:0,3,29	0/0:2,0:2:6:0,6,59	0/0:4,0:4:6:0,6,76	0/0:6,0:6:18:0,18,182	0/0:4,0:4:9:0,9,105	0/0:5,0:5:12:0,12,124	0/0:1,0:1:3:0,3,32	0/0:2,0:2:3:0,3,32	1/1:0,3:3:9:95,9,0	0/0:3,0:3:9:0,9,89	0/0:5,0:5:9:0,9,89	0/0:4,0:4:12:0,12,117	0/0:10,0:10:24:0,24,231	0/0:4,0:4:12:0,12,122	1/1:0,2:2:6:63,6,0	0/0:6,0:6:12:0,12,119	0/0:2,0:2:6:0,6,63	0/0:3,0:3:9:0,9,95	0/0:7,0:7:21:0,21,217	0/0:3,0:3:9:0,9,86	./.:.:.:.:.	0/0:4,0:4:12:0,12,119	0/0:7,0:7:21:0,21,210	0/0:3,0:3:9:0,9,89	0/0:3,0:3:9:0,9,93	0/0:4,0:4:12:0,12,127	0/0:2,0:2:6:0,6,58	0/0:4,0:4:9:0,9,88	0/0:2,0:2:6:0,6,59	0/0:1,0:1:3:0,3,29	0/0:7,0:7:21:0,21,207	0/0:1,0:1:3:0,3,30	0/0:1,0:1:3:0,3,33	0/0:1,0:1:3:0,3,29	0/0:2,0:2:6:0,6,59	0/0:2,0:2:6:0,6,59	0/0:3,0:3:9:0,9,93	./.:.:.:.:.	0/0:5,0:5:15:0,15,150	0/0:3,0:3:9:0,9,91	0/0:1,0:1:3:0,3,32	0/0:3,0:3:9:0,9,89	0/0:5,0:5:12:0,12,118	0/0:4,0:4:12:0,12,121	0/0:2,0:2:6:0,6,63	0/0:2,0:2:6:0,6,57	0/0:3,0:3:9:0,9,88	0/0:2,0:2:6:0,6,63	0/0:7,0:7:21:0,21,217	0/0:6,0:6:18:0,18,180	0/0:4,0:4:12:0,12,122	0/0:3,0:3:6:0,6,60	0/0:3,0:3:9:0,9,90	0/0:9,0:9:27:0,27,275	0/0:4,0:4:6:0,6,62	0/0:3,0:3:9:0,9,92	1/1:0,4:4:12:126,12,0	0/0:7,0:7:21:0,21,207	0/0:5,0:5:12:0,12,120	0/0:4,0:4:12:0,12,118	0/0:4,0:4:9:0,9,90	0/0:4,0:4:12:0,12,124	1/1:0,3:3:9:97,9,0	1/1:0,7:7:18:188,18,0	0/0:2,0:2:6:0,6,63	0/0:2,0:2:6:0,6,61	0/0:10,0:10:18:0,18,240	./.:.:.:.:.	0/0:7,0:7:12:0,12,164	0/0:5,0:6:9:0,9,120	./.:.:.:.:.	0/0:3,0:3:9:0,9,92	0/0:24,0:24:60:0,60,678
chr0	139692365	.	A	C	3831.84	.	AC=49;AF=0.191;AN=256;BaseQRankSum=-1.356;DP=848;Dels=0.00;FS=11.960;HaplotypeScore=0.0306;InbreedingCoeff=0.5829;MLEAC=46;MLEAF=0.180;MQ=57.09;MQ0=2;MQRankSum=-0.085;QD=25.38;ReadPosRankSum=-0.093	GT:AD:DP:GQ:PL	0/0:51,0:51:99:0,150,1625	0/0:16,0:16:48:0,48,481	0/0:11,0:11:33:0,33,347	0/0:37,0:37:99:0,111,1126	1/1:0,7:7:21:207,21,0	0/0:17,0:17:45:0,45,481	0/0:21,0:21:63:0,63,631	./.:.:.:.:.	./.:.:.:.:.	1/1:0,17:17:51:524,51,0	1/1:0,3:3:9:93,9,0	0/0:21,0:21:60:0,60,619	1/1:0,17:17:51:516,51,0	0/0:1,0:1:3:0,3,32	0/0:13,0:13:39:0,39,392	1/1:0,12:12:36:366,36,0	0/0:15,0:15:45:0,45,464	0/0:1,0:1:3:0,3,32	0/0:4,0:4:9:0,9,110	0/0:7,0:7:18:0,18,199	0/0:1,0:1:3:0,3,33	0/0:17,1:18:39:0,39,463	0/0:11,0:11:33:0,33,336	0/0:23,0:23:69:0,69,713	0/0:1,0:1:3:0,3,27	0/0:10,0:10:30:0,30,315	0/0:10,0:10:30:0,30,302	./.:.:.:.:.	0/0:2,0:2:6:0,6,66	0/0:11,0:11:33:0,33,328	0/0:2,0:2:6:0,6,61	0/0:1,0:1:3:0,3,32	0/0:18,0:18:54:0,54,551	1/1:0,1:1:3:32,3,0	0/0:12,0:12:33:0,33,362	0/0:2,0:2:6:0,6,63	0/0:10,0:10:30:0,30,306	0/0:7,0:7:21:0,21,215	1/1:0,12:12:36:367,36,0	0/1:1,1:2:26:28,0,26	1/1:0,4:4:12:122,12,0	1/1:0,16:16:48:495,48,0	0/0:30,0:30:90:0,90,922	0/0:16,0:16:48:0,48,478	0/0:11,0:11:33:0,33,342	0/0:14,0:14:39:0,39,421	0/0:8,0:8:24:0,24,256	0/0:1,0:1:3:0,3,32	0/1:1,2:3:23:56,0,23	0/0:5,0:5:15:0,15,148	0/0:1,0:1:3:0,3,32	0/0:4,0:4:12:0,12,126	1/1:0,6:6:18:191,18,0	1/1:0,2:2:6:59,6,0	0/0:10,0:10:30:0,30,306	0/0:3,0:3:9:0,9,92	0/0:4,0:4:12:0,12,118	0/0:4,0:4:12:0,12,122	0/0:3,0:3:9:0,9,95	0/0:2,0:2:6:0,6,59	1/1:0,1:1:3:30,3,0	0/1:2,3:5:46:77,0,46	0/0:6,0:6:18:0,18,172	0/0:3,0:3:9:0,9,91	0/0:5,0:5:15:0,15,157	0/0:5,0:5:15:0,15,146	1/1:0,3:3:9:95,9,0	0/0:6,0:6:18:0,18,185	0/0:2,0:2:6:0,6,59	0/0:2,0:2:6:0,6,59	./.:.:.:.:.	0/0:4,0:4:12:0,12,130	0/0:2,0:2:6:0,6,59	0/0:1,0:1:3:0,3,25	0/0:4,0:4:12:0,12,125	0/0:2,0:2:6:0,6,61	0/0:4,0:4:12:0,12,122	0/0:1,0:1:3:0,3,33	0/0:3,0:3:9:0,9,83	0/0:7,0:7:21:0,21,220	./.:.:.:.:.	0/0:2,0:2:6:0,6,59	0/0:7,0:7:21:0,21,213	0/0:6,0:6:18:0,18,185	0/0:5,0:5:15:0,15,149	0/0:3,0:3:9:0,9,80	0/0:5,0:5:15:0,15,154	0/0:1,0:1:3:0,3,32	0/0:1,0:1:3:0,3,32	1/1:0,2:2:6:59,6,0	0/0:1,0:1:3:0,3,24	0/0:1,0:1:3:0,3,31	1/1:0,5:5:15:165,15,0	1/1:0,2:2:6:61,6,0	0/1:3,1:4:18:18,0,77	./.:.:.:.:.	0/0:2,0:2:6:0,6,57	./.:.:.:.:.	0/0:5,0:5:15:0,15,155	./.:.:.:.:.	0/1:3,1:4:20:20,0,83	1/1:0,2:2:6:65,6,0	1/1:0,3:3:9:95,9,0	0/0:2,0:2:6:0,6,62	0/0:2,0:2:6:0,6,63	0/0:6,0:6:18:0,18,191	0/0:4,0:4:12:0,12,118	0/0:5,0:5:15:0,15,128	1/1:0,2:2:6:59,6,0	0/0:4,0:4:12:0,12,118	0/0:5,0:5:15:0,15,153	1/1:0,2:2:6:59,6,0	1/1:0,9:9:27:274,27,0	0/0:6,0:6:18:0,18,176	1/1:0,5:5:15:148,15,0	0/0:1,0:1:3:0,3,32	0/0:2,0:2:6:0,6,61	0/0:1,0:1:3:0,3,32	0/0:1,0:1:3:0,3,31	0/0:1,0:1:3:0,3,31	0/0:7,0:7:21:0,21,215	0/0:6,0:6:18:0,18,182	0/0:11,0:11:30:0,30,326	0/0:3,0:3:9:0,9,90	0/0:4,0:5:12:0,12,120	0/0:6,0:6:18:0,18,183	0/0:2,0:2:6:0,6,61	0/0:5,0:5:15:0,15,154	0/0:4,0:4:12:0,12,121	0/0:2,0:2:3:0,3,31	0/0:6,0:6:12:0,12,152	./.:.:.:.:.	0/0:2,0:2:6:0,6,63	0/0:7,0:7:12:0,12,166	0/0:2,0:2:3:0,3,45	0/0:3,0:3:9:0,9,94	0/0:16,0:16:45:0,45,502
chr0	139701732	.	G	T	256.38	.	AC=10;AF=0.060;AN=166;BaseQRankSum=-2.145;DP=629;Dels=0.00;FS=2.547;HaplotypeScore=0.0000;InbreedingCoeff=0.2538;MLEAC=7;MLEAF=0.042;MQ=27.54;MQ0=83;MQRankSum=-1.587;QD=14.24;ReadPosRankSum=-1.231	GT:AD:DP:GQ:PL	0/0:33,0:33:63:0,63,664	0/0:14,0:14:18:0,18,190	0/0:20,0:20:24:0,24,258	0/0:33,0:33:42:0,42,478	0/0:14,0:14:27:0,27,292	0/0:12,0:12:18:0,18,192	./.:.:.:.:.	./.:.:.:.:.	./.:.:.:.:.	0/0:13,0:13:18:0,18,191	./.:.:.:.:.	0/0:7,0:7:3:0,3,35	0/0:10,0:10:15:0,15,151	./.:.:.:.:.	0/0:16,0:16:3:0,3,34	0/0:10,0:10:27:0,27,295	0/0:12,0:12:15:0,15,168	./.:.:.:.:.	0/0:5,0:5:6:0,6,63	0/0:6,0:6:18:0,18,197	0/0:1,0:1:3:0,3,36	0/0:14,0:14:21:0,21,230	0/0:10,0:10:21:0,21,233	0/0:9,0:9:12:0,12,127	./.:.:.:.:.	0/0:8,0:8:6:0,6,66	1/1:0,6:6:9:88,9,0	0/0:1,0:1:3:0,3,33	./.:.:.:.:.	0/0:13,0:13:24:0,24,263	0/0:5,0:5:6:0,6,65	./.:.:.:.:.	0/0:20,0:20:30:0,30,337	0/0:2,0:2:3:0,3,33	0/0:7,0:7:12:0,12,131	0/0:2,0:2:3:0,3,28	0/0:16,0:16:24:0,24,257	0/0:8,0:8:12:0,12,132	0/0:4,0:4:6:0,6,64	0/0:3,0:3:3:0,3,32	./.:.:.:.:.	0/0:7,0:7:15:0,15,160	0/0:19,0:19:18:0,18,199	0/0:11,0:11:12:0,12,132	0/0:9,0:9:15:0,15,166	0/0:15,0:15:27:0,27,288	0/0:5,0:5:9:0,9,95	./.:.:.:.:.	./.:.:.:.:.	./.:.:.:.:.	0/0:5,0:5:3:0,3,32	./.:.:.:.:.	0/0:5,0:5:12:0,12,128	1/1:1,3:4:9:96,9,0	./.:.:.:.:.	./.:.:.:.:.	./.:.:.:.:.	1/1:0,2:2:3:32,3,0	./.:.:.:.:.	./.:.:.:.:.	0/0:2,0:2:6:0,6,62	0/0:2,0:2:3:0,3,34	0/0:4,0:4:3:0,3,45	./.:.:.:.:.	0/0:6,0:6:9:0,9,99	./.:.:.:.:.	0/0:2,0:2:6:0,6,55	./.:.:.:.:.	0/0:4,0:4:6:0,6,68	./.:.:.:.:.	0/0:1,0:1:3:0,3,32	./.:.:.:.:.	0/0:3,0:3:3:0,3,35	0/0:2,0:2:3:0,3,34	0/0:3,0:3:3:0,3,32	0/0:5,0:5:6:0,6,65	./.:.:.:.:.	0/0:2,0:2:3:0,3,32	0/0:1,0:1:3:0,3,33	0/0:3,0:3:9:0,9,93	./.:.:.:.:.	./.:.:.:.:.	0/0:3,0:3:6:0,6,67	0/0:2,0:2:6:0,6,63	0/0:2,0:2:6:0,6,67	./.:.:.:.:.	0/0:3,0:3:9:0,9,100	./.:.:.:.:.	0/0:2,0:2:3:0,3,35	./.:.:.:.:.	./.:.:.:.:.	0/0:3,0:3:3:0,3,32	0/0:3,0:3:3:0,3,32	./.:.:.:.:.	./.:.:.:.:.	./.:.:.:.:.	0/0:4,0:4:6:0,6,64	./.:.:.:.:.	./.:.:.:.:.	./.:.:.:.:.	0/0:3,0:3:3:0,3,32	0/0:1,0:1:3:0,3,30	1/1:1,2:3:6:66,6,0	./.:.:.:.:.	./.:.:.:.:.	./.:.:.:.:.	./.:.:.:.:.	0/0:4,0:4:3:0,3,33	0/0:7,0:7:9:0,9,94	0/0:6,0:6:15:0,15,162	1/1:0,3:3:9:97,9,0	0/0:7,0:7:9:0,9,97	0/0:4,0:4:3:0,3,34	0/0:4,0:4:3:0,3,24	0/0:4,0:4:3:0,3,33	0/0:4,0:4:3:0,3,32	./.:.:.:.:.	./.:.:.:.:.	./.:.:.:.:.	./.:.:.:.:.	./.:.:.:.:.	0/0:5,0:5:9:0,9,99	0/0:5,0:5:3:0,3,33	./.:.:.:.:.	0/0:1,0:1:3:0,3,31	0/0:1,0:1:3:0,3,32	./.:.:.:.:.	./.:.:.:.:.	./.:.:.:.:.	0/0:8,0:8:9:0,9,134	./.:.:.:.:.	0/0:2,0:2:3:0,3,45	./.:.:.:.:.	./.:.:.:.:.	./.:.:.:.:.	0/0:8,0:8:12:0,12,167	0/0:15,0:15:12:0,12,141
chr0	139701782	.	C	T	542.8	.	AC=17;AF=0.077;AN=222;BaseQRankSum=-3.837;DP=637;Dels=0.00;FS=2.998;HaplotypeScore=0.0581;InbreedingCoeff=0.3083;MLEAC=14;MLEAF=0.063;MQ=43.61;MQ0=31;MQRankSum=-0.013;QD=18.72;ReadPosRankSum=0.397	GT:AD:DP:GQ:PL	0/0:33,0:33:90:0,90,963	0/0:13,0:13:30:0,30,325	0/0:19,0:19:39:0,39,419	0/0:32,0:32:69:0,69,752	0/0:10,0:10:27:0,27,284	0/0:10,0:10:18:0,18,218	0/0:8,0:8:24:0,24,250	0/0:1,0:1:3:0,3,36	0/0:1,0:1:3:0,3,28	0/0:10,0:10:24:0,24,243	./.:.:.:.:.	0/0:2,0:2:6:0,6,59	0/0:11,0:11:24:0,24,247	./.:.:.:.:.	0/0:12,0:12:21:0,21,250	0/0:17,0:17:51:0,51,539	0/0:17,0:17:33:0,33,342	./.:.:.:.:.	0/0:4,0:4:9:0,9,106	1/1:0,6:6:18:173,18,0	0/0:3,0:3:9:0,9,102	0/0:10,0:10:27:0,27,294	0/0:15,0:15:39:0,39,393	0/0:12,0:12:33:0,33,355	./.:.:.:.:.	0/0:10,0:10:21:0,21,227	0/0:5,0:5:12:0,12,139	0/0:3,0:3:9:0,9,97	./.:.:.:.:.	0/0:26,0:26:63:0,63,686	0/0:5,0:5:9:0,9,95	0/0:1,0:1:3:0,3,37	0/0:18,0:18:39:0,39,414	0/0:2,0:2:3:0,3,34	0/0:9,0:9:27:0,27,284	0/0:1,0:1:3:0,3,28	0/0:18,0:18:39:0,39,415	0/0:9,0:9:21:0,21,226	0/0:7,0:7:12:0,12,141	0/0:1,0:1:3:0,3,32	./.:.:.:.:.	0/0:5,0:5:15:0,15,158	0/0:10,0:10:27:0,27,298	0/0:12,0:12:27:0,27,291	0/0:15,0:15:36:0,36,378	0/0:17,0:17:45:0,45,473	0/0:4,0:4:9:0,9,90	./.:.:.:.:.	./.:.:.:.:.	0/0:2,0:2:6:0,6,65	0/0:3,0:3:3:0,3,32	./.:.:.:.:.	0/0:2,0:2:6:0,6,63	0/0:5,0:5:12:0,12,128	0/0:2,0:2:6:0,6,65	./.:.:.:.:.	0/0:1,0:1:3:0,3,32	0/0:1,0:1:3:0,3,33	./.:.:.:.:.	0/0:1,0:1:3:0,3,30	0/0:3,0:3:9:0,9,96	0/0:1,0:1:3:0,3,31	0/0:6,0:6:9:0,9,118	0/0:2,0:2:6:0,6,63	0/0:6,0:6:15:0,15,158	./.:.:.:.:.	0/0:5,0:5:15:0,15,141	0/0:3,0:3:6:0,6,78	0/0:3,0:3:9:0,9,90	./.:.:.:.:.	0/0:2,0:2:6:0,6,63	0/0:6,0:6:9:0,9,97	./.:.:.:.:.	0/1:1,1:2:17:17,0,27	./.:.:.:.:.	0/0:5,0:5:9:0,9,92	./.:.:.:.:.	1/1:0,1:1:3:32,3,0	0/0:1,0:1:3:0,3,29	0/0:4,0:4:12:0,12,126	1/1:1,1:2:3:33,3,0	0/0:1,0:1:3:0,3,31	0/0:1,0:1:3:0,3,32	0/0:1,0:1:3:0,3,32	0/0:4,0:4:12:0,12,130	0/0:2,0:2:3:0,3,32	0/0:3,0:3:9:0,9,95	./.:.:.:.:.	0/0:1,0:1:3:0,3,31	0/0:3,0:3:6:0,6,66	0/0:1,0:1:3:0,3,32	0/0:1,0:1:3:0,3,32	0/0:1,0:1:3:0,3,32	0/0:1,0:1:3:0,3,32	./.:.:.:.:.	0/0:2,0:2:3:0,3,34	0/0:5,0:5:9:0,9,95	./.:.:.:.:.	0/0:2,0:2:3:0,3,32	0/0:1,0:1:3:0,3,32	0/0:3,0:3:9:0,9,100	0/0:1,0:1:3:0,3,34	0/0:2,0:2:6:0,6,65	./.:.:.:.:.	1/1:0,1:1:3:31,3,0	./.:.:.:.:.	0/0:1,0:1:3:0,3,28	0/0:1,0:1:3:0,3,32	0/0:4,0:4:9:0,9,93	0/0:5,0:5:15:0,15,147	0/0:7,0:7:21:0,21,212	0/0:4,0:4:9:0,9,96	0/0:5,0:5:9:0,9,91	0/0:2,0:2:6:0,6,63	0/0:3,0:3:6:0,6,65	0/0:1,0:1:3:0,3,32	0/0:3,0:3:6:0,6,73	1/1:0,2:2:3:31,3,0	0/0:2,0:2:6:0,6,63	1/1:0,4:4:12:124,12,0	0/0:1,0:1:3:0,3,30	0/0:5,0:5:12:0,12,121	1/1:0,8:8:18:201,18,0	0/0:1,0:1:3:0,3,32	0/0:2,0:2:6:0,6,61	1/1:0,3:3:9:95,9,0	0/0:1,0:1:3:0,3,33	0/0:1,0:1:3:0,3,32	./.:.:.:.:.	0/0:6,0:6:9:0,9,134	./.:.:.:.:.	0/0:2,0:2:3:0,3,45	./.:.:.:.:.	./.:.:.:.:.	./.:.:.:.:.	0/0:8,0:8:12:0,12,179	0/0:18,0:18:36:0,36,401
chr0	139703074	.	A	G	5293.62	.	AC=41;AF=0.158;AN=260;BaseQRankSum=-2.086;DP=966;Dels=0.00;FS=1.283;HaplotypeScore=0.0829;InbreedingCoeff=0.6073;MLEAC=40;MLEAF=0.154;MQ=59.70;MQ0=1;MQRankSum=-0.755;QD=24.39;ReadPosRankSum=-2.349	GT:AD:DP:GQ:PL	0/0:49,0:49:99:0,147,1572	0/0:20,0:20:60:0,60,634	0/0:18,0:18:51:0,51,555	1/1:0,41:41:99:1271,123,0	0/0:13,0:13:36:0,36,394	0/0:7,0:7:21:0,21,220	0/0:17,0:17:51:0,51,532	1/1:0,1:1:3:30,3,0	0/0:3,0:3:9:0,9,96	1/1:0,14:14:39:404,39,0	1/1:0,5:5:15:156,15,0	0/0:15,0:15:42:0,42,450	1/1:0,10:10:30:300,30,0	./.:.:.:.:.	1/1:0,18:18:54:568,54,0	1/1:0,24:24:72:721,72,0	0/0:13,0:13:36:0,36,382	0/0:4,0:4:12:0,12,126	0/0:7,0:7:18:0,18,203	0/0:1,0:1:3:0,3,32	0/0:2,0:2:6:0,6,61	0/0:11,0:11:30:0,30,329	0/0:9,0:10:27:0,27,289	0/0:22,0:22:57:0,57,645	0/0:3,0:3:9:0,9,98	0/1:16,8:24:99:179,0,429	0/0:17,0:17:51:0,51,530	0/0:4,0:4:12:0,12,127	0/0:4,0:4:12:0,12,126	0/0:14,0:14:39:0,39,421	0/0:6,0:6:18:0,18,191	0/0:5,0:5:15:0,15,169	0/0:9,0:9:24:0,24,271	0/1:1,2:3:24:56,0,24	0/0:12,0:12:36:0,36,377	0/1:5,1:6:14:14,0,145	0/0:21,0:21:63:0,63,652	1/1:0,13:13:36:377,36,0	0/0:9,0:9:27:0,27,271	0/1:1,1:2:26:27,0,26	0/0:3,0:3:9:0,9,95	1/1:0,11:11:33:336,33,0	0/0:19,0:19:57:0,57,590	0/0:24,0:24:72:0,72,758	0/0:21,0:21:63:0,63,650	0/0:13,0:13:30:0,30,349	0/0:13,0:13:39:0,39,413	0/0:1,0:1:3:0,3,32	0/1:3,2:5:49:51,0,49	1/1:0,4:4:12:120,12,0	0/0:2,0:2:6:0,6,62	./.:.:.:.:.	1/1:0,9:9:27:276,27,0	0/0:2,0:2:6:0,6,65	0/0:6,0:6:18:0,18,185	0/0:2,0:2:6:0,6,61	0/0:3,0:3:9:0,9,98	0/0:8,0:8:24:0,24,252	0/0:5,0:5:15:0,15,158	0/0:3,0:3:9:0,9,97	1/1:0,4:4:12:115,12,0	1/1:0,2:2:6:65,6,0	0/0:11,0:11:33:0,33,338	0/0:4,0:4:12:0,12,126	0/0:2,0:2:6:0,6,62	1/1:0,3:3:9:96,9,0	0/0:6,0:6:18:0,18,189	1/1:0,5:5:15:157,15,0	./.:.:.:.:.	0/0:3,0:3:9:0,9,93	0/0:2,0:2:6:0,6,63	0/0:3,0:3:9:0,9,97	0/0:3,0:3:9:0,9,96	0/0:8,0:8:24:0,24,252	0/0:5,0:5:15:0,15,161	0/0:8,0:8:24:0,24,248	0/0:7,0:7:21:0,21,224	0/0:2,0:2:6:0,6,66	0/0:2,0:2:6:0,6,53	0/0:3,0:3:9:0,9,97	0/0:4,0:4:9:0,9,111	./.:.:.:.:.	0/0:7,0:7:21:0,21,223	0/0:6,0:6:15:0,15,169	0/0:7,0:7:21:0,21,221	0/0:3,0:3:9:0,9,96	0/0:4,0:4:12:0,12,120	1/1:0,5:5:15:159,15,0	0/0:1,0:1:3:0,3,32	0/0:7,0:7:21:0,21,227	0/0:3,0:3:9:0,9,93	0/0:2,0:2:6:0,6,63	0/0:2,0:2:6:0,6,64	./.:.:.:.:.	0/0:4,0:4:12:0,12,127	0/0:7,0:7:21:0,21,216	0/0:1,0:1:3:0,3,32	0/0:1,0:1:3:0,3,32	0/0:1,0:1:3:0,3,31	0/0:3,0:3:9:0,9,95	0/0:7,0:7:21:0,21,228	1/1:0,1:1:3:31,3,0	0/0:4,0:4:12:0,12,124	0/0:5,0:5:15:0,15,161	0/0:1,0:1:3:0,3,33	0/0:7,0:7:18:0,18,192	0/0:9,0:9:27:0,27,290	0/0:2,0:2:3:0,3,32	0/0:2,0:2:6:0,6,63	0/0:4,0:4:12:0,12,122	0/0:4,0:4:12:0,12,122	0/0:2,0:2:6:0,6,63	1/1:0,7:7:21:218,21,0	0/0:1,0:1:3:0,3,33	0/0:4,0:4:12:0,12,128	0/0:5,0:5:15:0,15,151	0/0:5,0:5:15:0,15,150	0/0:5,0:5:15:0,15,157	0/0:2,0:2:6:0,6,66	0/0:3,0:3:9:0,9,96	0/0:6,0:6:18:0,18,185	0/0:6,0:6:18:0,18,194	0/0:3,0:3:9:0,9,95	0/0:5,0:5:15:0,15,158	0/0:7,0:7:21:0,21,218	0/0:4,0:4:12:0,12,124	0/0:10,0:10:30:0,30,324	0/0:7,0:7:21:0,21,224	0/0:4,0:4:12:0,12,123	0/0:3,0:3:6:0,6,76	0/0:6,0:6:9:0,9,134	0/0:4,0:4:6:0,6,89	./.:.:.:.:.	0/0:2,0:2:3:0,3,45	./.:.:.:.:.	0/0:4,0:4:6:0,6,89	0/0:33,0:33:99:0,99,1115
chr0	139704416	.	G	T	1109.29	.	AC=20;AF=0.079;AN=252;BaseQRankSum=0.927;DP=844;Dels=0.00;FS=0.000;HaplotypeScore=0.0643;InbreedingCoeff=0.4566;MLEAC=16;MLEAF=0.063;MQ=59.80;MQ0=0;MQRankSum=0.356;QD=23.60;ReadPosRankSum=-0.466	GT:AD:DP:GQ:PL	0/0:36,0:36:99:0,108,1181	0/0:18,0:18:54:0,54,577	0/0:19,0:19:51:0,51,567	0/0:34,0:34:99:0,102,1065	0/0:18,0:18:54:0,54,564	0/0:6,0:6:18:0,18,191	0/0:8,0:8:24:0,24,252	./.:.:.:.:.	0/0:1,0:1:3:0,3,33	0/0:15,0:15:45:0,45,459	0/0:2,0:2:6:0,6,64	0/0:12,0:12:36:0,36,386	0/0:9,0:9:24:0,24,257	0/0:1,0:1:3:0,3,33	0/0:22,0:22:63:0,63,689	0/0:25,0:25:72:0,72,782	0/0:17,0:17:51:0,51,552	./.:.:.:.:.	0/0:5,0:5:12:0,12,140	1/1:0,3:3:9:91,9,0	0/0:2,0:2:6:0,6,71	0/0:11,0:11:33:0,33,344	0/0:13,0:13:39:0,39,404	0/0:16,0:16:48:0,48,516	0/0:1,0:1:3:0,3,35	0/0:12,0:12:36:0,36,389	0/0:7,0:7:18:0,18,203	0/0:6,0:6:18:0,18,197	0/0:1,0:1:3:0,3,32	0/0:12,0:12:33:0,33,366	0/0:3,0:3:9:0,9,100	0/0:2,0:2:6:0,6,65	0/0:17,0:17:51:0,51,541	0/0:3,0:3:9:0,9,101	0/0:16,0:16:48:0,48,504	0/0:5,0:5:15:0,15,159	0/0:13,0:13:39:0,39,410	0/0:9,0:9:24:0,24,265	0/0:11,0:11:33:0,33,347	./.:.:.:.:.	0/0:2,0:2:6:0,6,65	0/0:18,0:18:54:0,54,575	0/0:20,0:20:51:0,51,558	0/0:19,0:19:57:0,57,605	0/0:14,0:14:42:0,42,441	0/0:15,0:15:42:0,42,458	0/0:10,0:10:30:0,30,318	./.:.:.:.:.	0/0:1,0:1:3:0,3,32	0/0:6,0:6:18:0,18,189	0/0:3,0:3:6:0,6,76	0/0:2,0:2:6:0,6,65	0/0:6,0:6:18:0,18,193	0/0:5,0:5:15:0,15,153	0/0:8,0:8:24:0,24,251	0/0:1,0:1:3:0,3,31	0/0:1,0:1:3:0,3,33	0/0:8,0:8:24:0,24,250	0/0:3,0:3:9:0,9,93	0/0:4,0:4:12:0,12,126	0/0:2,0:2:6:0,6,63	0/0:4,0:4:12:0,12,122	0/0:6,0:6:18:0,18,193	0/0:4,0:4:12:0,12,129	0/0:5,0:5:9:0,9,108	0/0:4,0:4:12:0,12,120	0/0:3,0:3:9:0,9,92	0/0:5,0:5:15:0,15,153	0/0:3,0:3:9:0,9,95	./.:.:.:.:.	0/0:2,0:2:6:0,6,68	0/0:4,0:4:12:0,12,126	1/1:0,6:6:18:189,18,0	0/1:2,5:7:46:136,0,46	0/0:3,0:3:9:0,9,97	0/0:4,0:4:12:0,12,126	0/0:4,0:4:12:0,12,126	1/1:0,2:2:6:67,6,0	0/0:1,0:1:3:0,3,32	0/0:3,0:3:9:0,9,95	1/1:0,2:2:6:66,6,0	0/0:1,0:1:3:0,3,34	./.:.:.:.:.	0/0:3,0:3:9:0,9,94	0/0:4,0:4:12:0,12,126	0/0:4,0:4:12:0,12,131	0/0:6,0:6:18:0,18,194	0/0:2,0:2:6:0,6,65	0/0:3,0:3:9:0,9,94	0/0:3,0:3:9:0,9,89	./.:.:.:.:.	0/0:4,0:4:12:0,12,126	0/0:4,0:4:12:0,12,130	0/0:2,0:2:6:0,6,63	0/0:1,0:1:3:0,3,31	0/0:2,0:2:6:0,6,65	./.:.:.:.:.	0/0:3,0:3:9:0,9,97	0/0:2,0:2:6:0,6,63	0/0:4,0:4:12:0,12,123	0/0:3,0:3:9:0,9,98	0/0:1,0:1:3:0,3,31	0/0:2,0:2:6:0,6,61	0/0:2,0:2:6:0,6,63	1/1:0,4:4:12:128,12,0	1/1:0,9:9:27:282,27,0	0/0:4,0:4:12:0,12,136	0/0:2,0:2:6:0,6,65	0/0:2,0:2:6:0,6,64	0/0:3,0:3:9:0,9,98	0/0:5,0:5:15:0,15,158	0/0:2,0:2:6:0,6,64	0/0:7,0:7:21:0,21,216	0/0:6,0:6:18:0,18,187	0/0:5,0:5:12:0,12,138	0/0:5,0:5:15:0,15,158	0/0:5,0:5:15:0,15,162	0/0:3,0:3:9:0,9,93	0/0:5,0:5:15:0,15,162	1/1:0,2:2:6:69,6,0	0/0:11,0:11:33:0,33,347	0/0:1,0:1:3:0,3,31	1/1:0,3:3:9:95,9,0	0/1:1,2:3:14:54,0,14	0/0:3,0:3:9:0,9,97	1/1:0,6:6:18:185,18,0	0/0:2,0:2:6:0,6,63	0/0:2,0:2:6:0,6,65	0/0:3,0:3:6:0,6,67	0/0:2,0:2:3:0,3,45	0/0:2,0:2:3:0,3,45	0/0:5,0:5:12:0,12,139	0/0:4,0:4:9:0,9,109	./.:.:.:.:.	./.:.:.:.:.	./.:.:.:.:.	0/0:41,0:41:99:0,123,1337
chr0	139705653	.	G	T	1034.46	.	AC=12;AF=0.050;AN=238;BaseQRankSum=-1.460;DP=620;Dels=0.00;FS=1.350;HaplotypeScore=0.1911;InbreedingCoeff=0.3421;MLEAC=11;MLEAF=0.046;MQ=59.58;MQ0=0;MQRankSum=0.411;QD=26.52;ReadPosRankSum=1.652	GT:AD:DP:GQ:PL	0/0:35,0:35:99:0,105,1129	0/0:25,0:25:69:0,69,756	0/0:18,0:18:48:0,48,532	0/0:24,0:24:72:0,72,760	0/0:9,0:9:27:0,27,283	0/0:8,0:8:24:0,24,250	0/0:4,0:4:12:0,12,124	0/0:1,0:1:3:0,3,25	./.:.:.:.:.	0/0:7,0:7:21:0,21,223	0/0:2,0:2:6:0,6,65	0/0:12,0:12:30:0,30,346	0/0:9,0:9:27:0,27,272	./.:.:.:.:.	0/0:10,0:10:30:0,30,300	0/0:6,0:6:18:0,18,191	1/1:0,11:11:33:346,33,0	0/0:1,0:1:3:0,3,32	0/0:4,0:4:6:0,6,89	./.:.:.:.:.	./.:.:.:.:.	0/0:2,0:2:6:0,6,63	0/0:4,0:4:12:0,12,127	0/0:10,0:10:30:0,30,316	./.:.:.:.:.	0/0:6,0:6:18:0,18,189	0/0:9,0:9:27:0,27,282	0/0:1,0:1:3:0,3,33	0/0:2,0:2:6:0,6,66	0/0:8,0:8:24:0,24,247	0/0:1,0:1:3:0,3,35	0/0:2,0:2:6:0,6,59	0/0:8,0:8:24:0,24,252	0/0:1,0:1:3:0,3,32	0/0:8,0:8:21:0,21,229	0/0:6,0:6:18:0,18,204	0/0:13,0:13:39:0,39,409	0/0:7,0:7:15:0,15,187	1/1:0,7:7:21:219,21,0	0/0:5,0:5:12:0,12,134	0/0:3,0:3:9:0,9,97	0/0:12,0:12:33:0,33,356	0/0:4,0:4:12:0,12,123	0/0:10,0:10:30:0,30,308	0/0:11,0:11:27:0,27,298	0/0:6,0:6:18:0,18,189	0/0:8,0:8:21:0,21,220	./.:.:.:.:.	./.:.:.:.:.	0/0:7,0:7:21:0,21,218	0/0:2,0:2:6:0,6,59	0/0:2,0:2:6:0,6,61	0/0:3,0:3:9:0,9,89	./.:.:.:.:.	0/0:4,0:4:12:0,12,122	./.:.:.:.:.	0/0:5,0:5:15:0,15,150	0/0:3,0:3:9:0,9,95	0/0:1,0:1:3:0,3,33	0/0:2,0:2:6:0,6,67	0/0:2,0:2:6:0,6,63	0/0:3,0:3:9:0,9,95	1/1:0,10:10:30:311,30,0	0/0:4,0:4:12:0,12,128	0/0:7,0:7:18:0,18,191	0/0:1,0:1:3:0,3,32	0/0:2,0:2:6:0,6,63	0/0:9,0:9:27:0,27,275	0/0:5,0:5:15:0,15,154	0/0:1,0:1:3:0,3,32	./.:.:.:.:.	0/0:5,0:5:15:0,15,154	0/0:2,0:2:6:0,6,63	0/0:3,0:3:6:0,6,63	0/0:3,0:3:9:0,9,94	0/0:1,0:1:3:0,3,32	0/0:2,0:2:6:0,6,62	0/0:2,0:2:6:0,6,64	./.:.:.:.:.	0/0:7,0:7:18:0,18,199	./.:.:.:.:.	0/0:2,0:2:6:0,6,61	0/0:2,0:2:6:0,6,61	./.:.:.:.:.	0/0:2,0:2:6:0,6,63	./.:.:.:.:.	0/0:2,0:2:3:0,3,45	0/0:1,0:1:3:0,3,32	0/0:3,0:3:9:0,9,93	0/0:2,0:2:6:0,6,67	0/0:3,0:3:9:0,9,89	1/1:0,1:1:3:31,3,0	0/0:4,0:4:12:0,12,123	./.:.:.:.:.	1/1:0,2:2:6:63,6,0	0/0:2,0:2:6:0,6,65	0/0:2,0:2:6:0,6,54	0/0:2,0:2:6:0,6,61	0/0:5,0:5:15:0,15,152	0/0:1,0:1:3:0,3,32	0/0:3,0:3:9:0,9,102	0/0:2,0:2:6:0,6,63	0/0:2,0:2:6:0,6,64	0/0:6,0:6:18:0,18,179	0/0:3,0:3:9:0,9,96	0/0:12,0:12:27:0,27,326	0/0:2,0:2:6:0,6,63	./.:.:.:.:.	0/0:1,0:1:3:0,3,32	0/0:3,0:3:9:0,9,92	0/0:6,0:6:15:0,15,169	0/0:1,0:1:3:0,3,32	0/0:7,0:7:21:0,21,214	0/0:2,0:2:6:0,6,59	1/1:0,8:8:24:249,24,0	0/0:3,0:3:9:0,9,94	0/0:1,0:1:3:0,3,32	0/0:1,0:1:3:0,3,31	0/0:1,0:1:3:0,3,30	./.:.:.:.:.	0/0:3,0:3:9:0,9,92	0/0:4,0:4:12:0,12,129	0/0:6,0:6:18:0,18,184	0/0:2,0:2:6:0,6,65	0/0:3,0:3:6:0,6,77	0/0:5,0:5:15:0,15,152	0/0:1,0:1:3:0,3,32	0/0:5,0:5:15:0,15,162	0/0:2,0:2:6:0,6,62	0/0:9,0:9:18:0,18,211	./.:.:.:.:.	0/0:2,0:2:6:0,6,63	0/0:6,0:6:9:0,9,134	0/0:2,0:2:3:0,3,45	0/0:3,0:3:9:0,9,94	0/0:4,0:4:6:0,6,89	0/0:25,0:25:75:0,75,859
chr0	139708825	.	G	A	1000.86	.	AC=21;AF=0.083;AN=252;BaseQRankSum=2.829;DP=764;Dels=0.00;FS=0.000;HaplotypeScore=0.0368;InbreedingCoeff=0.4197;MLEAC=16;MLEAF=0.063;MQ=59.80;MQ0=0;MQRankSum=-0.120;QD=21.76;ReadPosRankSum=1.058	GT:AD:DP:GQ:PL	0/0:51,0:51:99:0,153,1532	0/0:20,0:20:60:0,60,594	0/0:11,0:11:30:0,30,307	0/0:31,0:31:93:0,93,918	0/0:18,0:18:51:0,51,518	0/0:13,0:13:30:0,30,340	0/0:20,0:20:60:0,60,581	./.:.:.:.:.	0/0:2,0:2:6:0,6,61	0/0:13,0:13:33:0,33,356	0/0:1,0:1:3:0,3,30	0/0:6,0:6:18:0,18,178	0/0:11,0:11:30:0,30,316	0/0:1,0:1:3:0,3,31	0/0:15,0:15:42:0,42,433	0/0:10,0:10:27:0,27,283	0/0:6,0:6:18:0,18,173	0/0:3,0:3:9:0,9,89	0/0:7,0:7:21:0,21,203	./.:.:.:.:.	0/0:4,0:4:12:0,12,128	0/0:10,0:10:27:0,27,287	0/0:10,0:10:30:0,30,293	0/0:17,0:17:48:0,48,490	1/1:0,2:2:6:67,6,0	0/0:10,0:10:30:0,30,293	1/1:0,14:14:42:426,42,0	0/0:3,0:3:9:0,9,96	0/0:1,0:1:3:0,3,31	0/0:15,0:15:33:0,33,379	0/0:6,0:6:18:0,18,191	0/0:5,0:5:15:0,15,158	0/0:8,0:8:18:0,18,192	0/0:1,0:1:3:0,3,32	0/0:16,0:16:48:0,48,481	0/0:2,0:2:6:0,6,63	0/0:18,0:18:51:0,51,525	0/0:2,0:2:6:0,6,59	0/0:13,0:13:39:0,39,385	0/0:2,0:2:6:0,6,61	0/0:1,0:1:3:0,3,33	0/0:8,0:8:21:0,21,225	0/0:9,0:9:27:0,27,271	0/0:10,0:10:30:0,30,301	0/0:16,0:16:48:0,48,486	0/0:13,0:13:33:0,33,358	0/0:6,0:6:18:0,18,179	0/0:2,0:2:6:0,6,66	0/0:1,0:1:3:0,3,29	0/0:4,0:4:9:0,9,107	0/0:2,0:2:3:0,3,45	0/0:3,0:3:9:0,9,91	0/0:4,0:4:12:0,12,118	1/1:0,2:2:3:31,3,0	0/0:2,0:2:6:0,6,57	0/0:3,0:3:9:0,9,95	1/1:0,2:2:6:59,6,0	1/1:0,6:6:18:184,18,0	0/0:2,0:2:6:0,6,61	0/1:3,2:5:46:46,0,76	0/0:3,0:3:9:0,9,89	0/0:2,0:2:6:0,6,55	0/0:4,0:4:12:0,12,118	0/0:7,0:7:21:0,21,212	0/0:4,0:4:12:0,12,118	0/0:1,0:1:3:0,3,31	0/0:1,0:1:3:0,3,30	0/0:3,0:3:9:0,9,93	0/0:5,0:5:15:0,15,138	./.:.:.:.:.	0/0:4,0:4:12:0,12,120	0/0:7,0:7:21:0,21,204	0/0:1,0:1:3:0,3,30	0/0:5,0:5:15:0,15,142	0/0:5,0:5:15:0,15,148	1/1:0,3:3:9:92,9,0	0/0:3,0:3:6:0,6,77	0/0:8,0:8:24:0,24,241	1/1:0,1:1:3:31,3,0	0/0:3,0:3:9:0,9,92	0/0:1,0:1:3:0,3,27	0/0:2,0:2:6:0,6,57	0/0:9,0:9:27:0,27,281	0/0:3,0:3:9:0,9,90	0/0:4,0:4:12:0,12,120	1/1:0,2:2:6:66,6,0	0/0:2,0:2:6:0,6,61	0/0:4,0:4:12:0,12,119	0/0:3,0:3:9:0,9,92	0/0:1,0:1:3:0,3,33	0/0:2,0:2:6:0,6,61	./.:.:.:.:.	0/0:5,0:5:15:0,15,148	0/0:2,0:2:6:0,6,57	0/0:2,0:2:6:0,6,57	0/0:3,0:3:9:0,9,94	0/0:2,0:2:6:0,6,63	./.:.:.:.:.	0/0:1,0:1:3:0,3,30	0/0:1,0:1:3:0,3,30	0/0:6,0:6:18:0,18,166	0/0:1,0:1:3:0,3,30	0/0:2,0:2:6:0,6,61	0/0:1,0:1:3:0,3,31	./.:.:.:.:.	0/0:6,0:6:18:0,18,173	0/0:7,0:7:21:0,21,225	0/0:8,0:8:24:0,24,236	./.:.:.:.:.	0/0:3,0:3:9:0,9,86	1/1:0,7:7:15:182,15,0	./.:.:.:.:.	0/0:8,0:8:18:0,18,209	0/0:3,0:3:9:0,9,89	0/0:1,0:1:3:0,3,30	0/0:1,0:1:3:0,3,30	0/0:4,0:4:12:0,12,116	1/1:0,2:2:6:59,6,0	0/0:1,0:1:3:0,3,30	0/0:1,0:1:3:0,3,31	0/0:4,0:4:12:0,12,118	0/0:7,0:7:18:0,18,199	0/0:6,0:6:18:0,18,179	0/0:4,0:4:9:0,9,105	0/0:2,0:2:6:0,6,57	0/0:10,0:10:30:0,30,294	0/0:3,0:3:9:0,9,91	./.:.:.:.:.	./.:.:.:.:.	0/0:2,0:2:3:0,3,45	./.:.:.:.:.	0/0:2,0:2:3:0,3,45	0/0:6,0:6:9:0,9,134	0/0:3,0:3:6:0,6,72	0/0:2,0:2:3:0,3,45	0/0:2,0:2:3:0,3,45	0/0:31,0:31:93:0,93,962
chr0	139718083	.	C	A	26273.7	.	AC=202;AF=0.783;AN=258;BaseQRankSum=-0.651;DP=1118;Dels=0.00;FS=3.828;HaplotypeScore=0.1616;InbreedingCoeff=0.6287;MLEAC=206;MLEAF=0.798;MQ=59.79;MQ0=1;MQRankSum=-0.370;QD=29.00;ReadPosRankSum=0.335	GT:AD:DP:GQ:PL	1/1:0,61:61:99:1911,180,0	1/1:0,27:27:78:851,78,0	0/0:16,0:16:48:0,48,505	1/1:0,39:39:99:1170,117,0	1/1:0,16:16:45:489,45,0	1/1:0,17:17:51:522,51,0	0/0:12,0:12:36:0,36,374	1/1:0,8:8:24:252,24,0	1/1:0,2:2:6:63,6,0	1/1:0,19:19:57:587,57,0	1/1:0,4:4:12:130,12,0	1/1:0,16:16:48:496,48,0	1/1:0,13:13:39:408,39,0	0/0:1,0:1:3:0,3,32	1/1:0,18:18:51:550,51,0	1/1:0,23:23:69:715,69,0	1/1:0,18:18:54:555,54,0	1/1:0,2:2:6:60,6,0	1/1:0,12:12:36:367,36,0	1/1:0,15:15:45:459,45,0	1/1:0,8:8:24:263,24,0	1/1:1,16:18:21:460,21,0	0/0:22,0:22:63:0,63,669	1/1:0,20:20:60:624,60,0	0/0:2,0:2:6:0,6,63	0/0:26,0:26:75:0,75,790	1/1:0,13:13:36:381,36,0	1/1:0,11:11:33:356,33,0	1/1:0,5:5:15:161,15,0	1/1:0,15:15:45:466,45,0	1/1:1,11:12:1:312,1,0	1/1:0,4:4:12:136,12,0	0/1:12,13:25:99:336,0,264	0/1:1,5:6:15:134,0,15	0/0:10,0:10:30:0,30,315	0/0:7,0:7:21:0,21,228	1/1:0,21:21:63:626,63,0	1/1:0,11:11:33:340,33,0	1/1:0,19:19:57:584,57,0	1/1:0,1:1:3:33,3,0	1/1:0,6:6:18:197,18,0	0/0:15,0:15:45:0,45,470	1/1:0,18:18:51:530,51,0	1/1:0,20:20:60:600,60,0	1/1:0,18:18:54:554,54,0	1/1:0,22:22:66:685,66,0	0/0:13,0:13:36:0,36,389	1/1:0,6:6:18:195,18,0	./.:.:.:.:.	1/1:0,9:9:27:280,27,0	1/1:0,3:3:9:92,9,0	1/1:0,1:1:3:31,3,0	1/1:0,7:7:18:202,18,0	0/1:2,1:3:23:23,0,52	1/1:0,4:4:12:126,12,0	1/1:0,5:5:15:158,15,0	1/1:0,7:7:18:197,18,0	1/1:0,2:2:6:67,6,0	1/1:0,5:5:12:140,12,0	1/1:0,6:6:18:195,18,0	1/1:0,5:5:15:155,15,0	1/1:0,4:4:12:132,12,0	1/1:0,7:7:21:219,21,0	1/1:0,4:4:12:124,12,0	0/0:4,0:4:12:0,12,122	1/1:0,3:3:9:93,9,0	0/0:3,0:3:9:0,9,93	1/1:0,10:10:30:317,30,0	1/1:0,4:4:12:123,12,0	1/1:0,3:3:9:93,9,0	1/1:0,3:3:9:92,9,0	1/1:0,5:5:15:156,15,0	1/1:0,4:4:6:77,6,0	1/1:0,4:4:12:124,12,0	1/1:0,3:3:9:95,9,0	./.:.:.:.:.	1/1:0,1:1:3:32,3,0	1/1:0,2:2:6:65,6,0	./.:.:.:.:.	1/1:0,3:3:9:95,9,0	1/1:0,1:1:3:31,3,0	0/0:1,0:1:3:0,3,31	1/1:0,6:6:18:197,18,0	1/1:0,2:2:6:61,6,0	1/1:0,5:5:15:161,15,0	0/0:4,0:4:12:0,12,134	1/1:0,2:2:6:63,6,0	1/1:0,12:12:36:375,36,0	1/1:0,8:8:21:234,21,0	1/1:0,11:11:33:354,33,0	1/1:0,3:3:9:95,9,0	0/0:9,0:9:27:0,27,276	0/1:3,2:5:50:50,0,76	1/1:0,4:4:12:125,12,0	./.:.:.:.:.	0/1:3,2:5:42:42,0,82	0/1:1,9:10:2:262,0,2	./.:.:.:.:.	1/1:0,4:4:12:124,12,0	0/0:4,0:4:12:0,12,126	0/0:10,1:11:0:0,0,285	./.:.:.:.:.	1/1:0,5:5:15:160,15,0	0/0:6,0:6:18:0,18,187	1/1:0,1:1:3:33,3,0	0/0:4,0:4:12:0,12,120	1/1:0,10:10:30:322,30,0	0/0:2,0:2:6:0,6,61	1/1:0,5:5:15:162,15,0	0/0:6,0:6:18:0,18,189	0/1:3,4:7:76:101,0,76	1/1:0,5:5:15:162,15,0	1/1:0,5:5:15:153,15,0	1/1:0,9:9:24:265,24,0	1/1:0,2:2:6:61,6,0	1/1:0,2:2:6:61,6,0	1/1:0,2:2:6:61,6,0	1/1:0,2:2:6:59,6,0	1/1:0,2:2:6:64,6,0	1/1:0,3:3:6:80,6,0	1/1:0,4:4:12:120,12,0	1/1:0,7:7:21:218,21,0	1/1:0,4:4:12:121,12,0	1/1:0,4:4:12:129,12,0	1/1:0,9:9:27:284,27,0	1/1:0,5:5:15:161,15,0	1/1:0,6:6:18:191,18,0	1/1:0,6:6:18:184,18,0	1/1:0,1:1:3:32,3,0	1/1:0,6:6:12:153,12,0	./.:.:.:.:.	./.:.:.:.:.	0/1:2,4:6:48:93,0,48	0/0:6,0:6:12:0,12,153	0/0:2,0:2:3:0,3,45	1/1:0,4:4:9:105,9,0	0/0:26,0:26:78:0,78,881
chr0	139719366	.	A	G	21493.2	.	AC=190;AF=0.754;AN=252;BaseQRankSum=-10.510;DP=976;Dels=0.00;FS=0.000;HaplotypeScore=0.2314;InbreedingCoeff=0.6683;MLEAC=195;MLEAF=0.774;MQ=58.23;MQ0=0;MQRankSum=-1.318;QD=27.84;ReadPosRankSum=2.249	GT:AD:DP:GQ:PL	1/1:0,27:27:81:836,81,0	1/1:0,26:26:75:781,75,0	0/0:11,0:11:33:0,33,344	1/1:0,48:48:99:1433,141,0	1/1:0,12:12:36:356,36,0	1/1:0,14:14:42:422,42,0	0/0:18,0:18:54:0,54,559	./.:.:.:.:.	1/1:0,3:3:6:63,6,0	1/1:0,19:19:57:572,57,0	1/1:0,2:2:6:65,6,0	1/1:0,13:13:36:374,36,0	1/1:0,13:13:39:397,39,0	./.:.:.:.:.	1/1:0,25:25:75:763,75,0	1/1:0,26:26:72:735,72,0	1/1:0,21:21:63:623,63,0	./.:.:.:.:.	1/1:0,6:6:15:164,15,0	1/1:0,2:2:6:56,6,0	1/1:0,2:2:6:60,6,0	1/1:0,15:15:45:443,45,0	0/0:23,0:23:69:0,69,715	1/1:0,22:23:63:657,63,0	0/0:4,0:4:12:0,12,126	0/0:19,0:19:54:0,54,585	1/1:0,13:13:39:390,39,0	1/1:0,3:3:9:95,9,0	1/1:0,2:2:6:61,6,0	1/1:0,33:33:96:973,96,0	1/1:0,6:6:18:187,18,0	1/1:0,3:3:9:94,9,0	0/1:10,11:21:99:270,0,233	1/1:0,2:2:6:62,6,0	0/0:15,0:15:45:0,45,466	0/0:2,0:2:6:0,6,64	1/1:0,16:16:48:484,48,0	1/1:0,15:15:45:452,45,0	1/1:0,9:9:27:269,27,0	0/1:1,1:2:26:26,0,26	1/1:0,2:2:6:63,6,0	0/0:16,0:16:36:0,36,424	1/1:0,20:20:60:606,60,0	1/1:0,20:20:54:565,54,0	1/1:0,21:21:63:628,63,0	1/1:0,16:16:45:453,45,0	0/0:11,0:11:33:0,33,346	1/1:0,4:4:9:97,9,0	1/1:0,1:1:3:31,3,0	1/1:0,4:4:12:111,12,0	1/1:0,2:2:6:60,6,0	1/1:0,2:2:6:61,6,0	1/1:0,5:5:15:152,15,0	0/1:1,2:3:22:50,0,22	1/1:0,2:2:6:63,6,0	1/1:0,1:1:3:32,3,0	1/1:0,3:3:9:88,9,0	1/1:0,8:8:24:239,24,0	./.:.:.:.:.	./.:.:.:.:.	./.:.:.:.:.	1/1:0,3:3:9:87,9,0	./.:.:.:.:.	1/1:0,3:3:9:89,9,0	0/0:3,0:3:9:0,9,95	1/1:0,6:6:18:182,18,0	0/0:1,0:1:3:0,3,32	1/1:0,4:4:12:121,12,0	./.:.:.:.:.	1/1:0,3:3:9:93,9,0	1/1:0,4:4:12:117,12,0	1/1:0,4:4:12:124,12,0	1/1:0,4:4:12:119,12,0	1/1:0,4:4:12:119,12,0	1/1:0,6:6:18:177,18,0	./.:.:.:.:.	1/1:0,2:2:6:60,6,0	1/1:0,7:7:18:176,18,0	1/1:0,2:2:6:61,6,0	1/1:0,2:2:3:45,3,0	./.:.:.:.:.	0/0:1,0:1:3:0,3,28	1/1:0,3:3:9:93,9,0	1/1:0,5:5:15:153,15,0	1/1:0,3:3:9:93,9,0	0/0:3,0:3:9:0,9,92	1/1:0,5:5:15:151,15,0	1/1:0,7:7:21:207,21,0	1/1:0,2:2:6:61,6,0	1/1:0,5:5:15:158,15,0	1/1:0,3:3:9:90,9,0	0/0:4,0:4:12:0,12,122	0/1:2,2:4:36:52,0,36	1/1:0,1:1:3:31,3,0	0/0:2,0:2:6:0,6,59	0/0:4,0:4:12:0,12,125	1/1:0,6:6:18:183,18,0	0/0:2,0:2:6:0,6,65	1/1:0,4:4:12:120,12,0	0/0:3,0:3:9:0,9,90	0/0:6,0:6:18:0,18,186	0/0:1,0:1:3:0,3,32	1/1:0,6:6:18:179,18,0	0/0:2,0:2:6:0,6,61	1/1:0,3:3:9:90,9,0	0/0:5,0:5:15:0,15,151	1/1:0,7:7:21:218,21,0	0/0:5,0:5:15:0,15,153	1/1:0,3:3:9:91,9,0	0/0:5,0:5:15:0,15,150	0/1:6,2:8:35:35,0,164	1/1:0,2:2:6:64,6,0	1/1:0,10:10:27:281,27,0	1/1:0,7:7:21:211,21,0	1/1:0,7:7:21:216,21,0	1/1:0,4:4:12:121,12,0	1/1:0,5:5:15:151,15,0	1/1:0,6:6:18:180,18,0	1/1:0,6:6:15:163,15,0	1/1:0,4:4:12:118,12,0	1/1:0,6:6:18:184,18,0	1/1:0,6:6:18:185,18,0	1/1:0,6:6:18:185,18,0	1/1:0,2:2:6:62,6,0	1/1:0,6:6:18:175,18,0	1/1:0,4:4:12:121,12,0	1/1:0,5:5:15:148,15,0	1/1:0,4:4:9:105,9,0	1/1:0,3:3:9:90,9,0	1/1:0,6:6:9:134,9,0	1/1:0,2:2:3:45,3,0	0/0:4,0:4:9:0,9,108	0/1:4,2:6:36:36,0,80	0/0:5,0:5:9:0,9,121	0/0:2,0:2:6:0,6,62	./.:.:.:.:.	0/0:27,0:27:81:0,81,929
chr0	139719430	.	G	A	22448.8	.	AC=201;AF=0.779;AN=258;BaseQRankSum=2.252;DP=989;Dels=0.00;FS=6.641;HaplotypeScore=0.1142;InbreedingCoeff=0.6132;MLEAC=198;MLEAF=0.767;MQ=57.33;MQ0=0;MQRankSum=-2.113;QD=28.17;ReadPosRankSum=-0.892	GT:AD:DP:GQ:PL	1/1:0,16:16:48:520,48,0	1/1:0,21:21:63:667,63,0	0/0:20,0:20:54:0,54,583	1/1:0,49:49:99:1504,144,0	1/1:0,10:10:30:315,30,0	1/1:0,17:17:51:533,51,0	0/0:15,0:15:42:0,42,438	1/1:0,5:5:15:157,15,0	1/1:0,5:5:15:164,15,0	1/1:0,13:13:39:409,39,0	1/1:0,3:3:9:85,9,0	1/1:0,10:10:30:319,30,0	1/1:0,18:18:54:566,54,0	0/0:1,0:1:3:0,3,25	1/1:0,23:23:66:709,66,0	1/1:0,21:21:63:644,63,0	1/1:0,18:18:54:558,54,0	1/1:0,2:2:6:62,6,0	1/1:0,12:12:33:354,33,0	1/1:0,6:6:18:179,18,0	1/1:0,2:2:6:66,6,0	1/1:0,15:15:45:458,45,0	0/0:19,0:19:57:0,57,557	1/1:0,21:21:63:648,63,0	0/0:5,0:5:15:0,15,159	0/0:18,0:18:51:0,51,516	1/1:0,16:16:48:498,48,0	./.:.:.:.:.	1/1:0,2:2:6:66,6,0	1/1:0,31:31:90:935,90,0	1/1:0,7:7:21:224,21,0	1/1:0,2:2:6:66,6,0	0/1:13,17:30:99:369,0,305	0/1:1,5:6:14:143,0,14	0/0:12,0:12:36:0,36,356	0/1:2,2:4:53:53,0,56	1/1:0,21:21:63:668,63,0	1/1:0,8:8:24:249,24,0	1/1:0,9:9:27:292,27,0	0/1:1,2:3:22:54,0,22	1/1:0,3:3:9:97,9,0	0/0:13,0:13:33:0,33,369	1/1:0,18:18:54:573,54,0	1/1:0,27:27:78:835,78,0	1/1:0,24:24:69:732,69,0	1/1:0,24:24:72:742,72,0	0/0:9,0:9:27:0,27,290	1/1:0,3:3:9:91,9,0	1/1:0,1:1:3:32,3,0	1/1:0,2:2:6:62,6,0	1/1:0,6:6:15:154,15,0	1/1:0,1:1:3:32,3,0	1/1:0,2:2:6:59,6,0	1/1:0,1:1:3:32,3,0	1/1:0,5:5:15:161,15,0	1/1:0,3:3:9:96,9,0	1/1:0,2:2:6:60,6,0	1/1:0,7:7:21:216,21,0	1/1:0,1:1:3:30,3,0	1/1:0,4:4:12:128,12,0	./.:.:.:.:.	1/1:0,1:1:3:32,3,0	1/1:0,3:3:9:91,9,0	1/1:0,2:2:6:64,6,0	0/0:6,0:6:18:0,18,185	1/1:0,4:4:12:120,12,0	0/0:1,0:1:3:0,3,30	1/1:0,6:6:18:184,18,0	1/1:0,2:2:6:60,6,0	1/1:0,2:2:6:61,6,0	1/1:0,3:3:9:94,9,0	1/1:0,9:9:27:280,27,0	1/1:0,1:1:3:32,3,0	1/1:0,6:6:18:193,18,0	1/1:0,2:2:6:62,6,0	./.:.:.:.:.	./.:.:.:.:.	1/1:0,6:6:18:188,18,0	1/1:0,2:2:6:64,6,0	1/1:0,5:5:9:119,9,0	./.:.:.:.:.	0/0:1,0:2:3:0,3,32	1/1:0,4:4:12:128,12,0	1/1:0,5:5:15:145,15,0	1/1:0,4:4:12:124,12,0	0/0:3,0:3:9:0,9,97	1/1:0,4:4:12:117,12,0	1/1:0,9:9:27:287,27,0	1/1:0,2:2:6:58,6,0	1/1:0,4:4:12:126,12,0	1/1:0,5:5:15:151,15,0	0/0:4,0:4:12:0,12,116	1/1:0,2:2:6:57,6,0	1/1:0,1:1:3:31,3,0	./.:.:.:.:.	0/1:3,1:4:19:19,0,82	1/1:0,6:6:18:181,18,0	./.:.:.:.:.	1/1:0,1:1:3:28,3,0	0/0:3,0:3:9:0,9,94	0/1:5,1:6:13:13,0,146	0/0:4,0:4:12:0,12,128	1/1:0,5:5:15:164,15,0	0/0:5,0:5:15:0,15,148	1/1:0,2:2:6:61,6,0	0/0:2,0:2:6:0,6,62	1/1:0,7:7:21:225,21,0	0/0:4,0:4:12:0,12,126	1/1:0,5:5:15:162,15,0	0/0:2,0:2:6:0,6,58	0/1:6,4:10:99:102,0,110	1/1:0,4:4:12:134,12,0	1/1:0,5:5:15:160,15,0	1/1:0,4:4:12:131,12,0	1/1:0,7:7:18:209,18,0	1/1:0,4:4:12:125,12,0	1/1:0,5:5:15:157,15,0	1/1:0,9:9:27:272,27,0	1/1:0,4:4:9:108,9,0	1/1:0,3:3:9:98,9,0	1/1:0,8:8:24:253,24,0	1/1:0,5:5:15:160,15,0	1/1:0,12:12:33:353,33,0	1/1:0,2:2:6:60,6,0	1/1:0,3:3:9:93,9,0	1/1:0,6:6:15:176,15,0	1/1:0,4:4:12:118,12,0	1/1:0,2:2:6:66,6,0	1/1:0,4:4:12:130,12,0	1/1:0,4:4:6:89,6,0	1/1:0,2:2:3:45,3,0	0/0:5,0:5:12:0,12,138	0/0:2,0:2:3:0,3,45	0/0:2,0:2:6:0,6,61	0/0:4,0:4:6:0,6,89	./.:.:.:.:.	0/0:30,0:30:87:0,87,951
chr0	139719440	.	G	C	18985.5	.	AC=197;AF=0.776;AN=254;BaseQRankSum=-5.772;DP=830;Dels=0.00;FS=4.545;HaplotypeScore=0.1779;InbreedingCoeff=0.6054;MLEAC=202;MLEAF=0.795;MQ=56.66;MQ0=1;MQRankSum=-0.600;QD=28.13;ReadPosRankSum=0.009	GT:AD:DP:GQ:PL	1/1:0,19:19:57:600,57,0	1/1:0,15:15:45:461,45,0	0/0:16,0:16:42:0,42,473	1/1:0,37:37:99:1093,105,0	1/1:0,7:7:21:214,21,0	1/1:0,17:17:51:538,51,0	0/0:10,0:10:27:0,27,296	1/1:0,6:6:18:194,18,0	1/1:0,6:6:18:182,18,0	1/1:0,11:11:33:338,33,0	1/1:0,4:4:9:85,9,0	1/1:0,9:9:27:281,27,0	1/1:0,16:16:48:493,48,0	./.:.:.:.:.	1/1:0,21:21:51:565,51,0	1/1:0,15:15:45:467,45,0	1/1:0,11:11:30:294,30,0	1/1:0,2:2:6:65,6,0	1/1:0,13:13:33:358,33,0	1/1:0,8:8:24:247,24,0	1/1:0,2:2:6:67,6,0	1/1:0,12:12:33:354,33,0	0/0:15,0:15:45:0,45,456	1/1:0,13:13:39:406,39,0	0/0:5,0:5:15:0,15,158	0/0:12,0:12:36:0,36,374	1/1:0,13:13:39:400,39,0	./.:.:.:.:.	1/1:0,2:2:6:64,6,0	1/1:0,25:25:72:757,72,0	1/1:0,6:6:15:158,15,0	1/1:0,2:2:6:61,6,0	0/1:12,16:28:99:368,0,291	0/1:1,6:7:12:169,0,12	0/0:7,0:7:21:0,21,225	0/1:2,2:4:52:52,0,53	1/1:0,20:20:60:625,60,0	1/1:0,7:7:21:214,21,0	1/1:0,9:9:27:275,27,0	1/1:0,4:4:12:129,12,0	1/1:0,3:3:9:99,9,0	0/0:11,0:11:30:0,30,334	1/1:0,12:12:36:363,36,0	1/1:0,26:26:75:792,75,0	1/1:0,19:19:54:573,54,0	1/1:0,20:20:60:619,60,0	0/0:7,0:7:21:0,21,221	1/1:0,3:3:9:97,9,0	./.:.:.:.:.	1/1:0,1:1:3:32,3,0	1/1:0,6:6:15:154,15,0	1/1:0,1:1:3:31,3,0	1/1:0,2:2:6:65,6,0	1/1:0,1:1:3:32,3,0	1/1:0,5:5:15:155,15,0	1/1:0,3:3:9:93,9,0	1/1:0,1:1:3:30,3,0	1/1:0,6:6:18:188,18,0	1/1:0,1:1:3:32,3,0	1/1:0,5:5:15:152,15,0	./.:.:.:.:.	1/1:0,1:1:3:32,3,0	1/1:0,4:4:12:118,12,0	1/1:0,2:2:6:61,6,0	0/0:5,0:5:15:0,15,156	1/1:0,2:2:6:63,6,0	0/0:1,0:1:3:0,3,32	1/1:0,5:5:15:155,15,0	1/1:0,2:2:6:63,6,0	1/1:0,1:1:3:32,3,0	1/1:0,3:3:9:94,9,0	1/1:0,9:9:27:277,27,0	./.:.:.:.:.	1/1:0,5:5:15:158,15,0	1/1:0,2:2:6:68,6,0	1/1:0,1:1:3:33,3,0	1/1:0,1:1:3:32,3,0	1/1:0,5:5:15:156,15,0	1/1:0,2:2:6:61,6,0	1/1:0,3:3:6:74,6,0	./.:.:.:.:.	0/0:1,0:1:3:0,3,32	1/1:0,5:5:15:158,15,0	1/1:0,2:2:6:61,6,0	1/1:0,3:3:9:93,9,0	0/0:3,0:3:9:0,9,98	1/1:0,4:4:12:130,12,0	1/1:0,8:8:24:261,24,0	1/1:0,1:1:3:32,3,0	1/1:0,3:3:9:97,9,0	1/1:0,3:3:9:94,9,0	0/0:1,0:1:3:0,3,32	./.:.:.:.:.	1/1:0,1:1:3:32,3,0	0/0:1,0:1:3:0,3,31	0/0:3,1:4:9:0,9,96	1/1:0,7:7:21:204,21,0	0/0:1,0:1:3:0,3,31	./.:.:.:.:.	0/0:3,0:3:9:0,9,81	0/1:4,1:5:16:16,0,117	0/0:3,0:3:9:0,9,94	1/1:0,3:3:9:94,9,0	0/0:4,0:4:12:0,12,129	1/1:0,2:2:6:60,6,0	0/0:1,0:1:3:0,3,32	1/1:0,5:5:15:162,15,0	0/0:2,0:2:6:0,6,63	1/1:0,5:5:15:158,15,0	0/0:2,0:2:6:0,6,59	0/1:6,3:9:69:69,0,149	1/1:0,5:5:15:159,15,0	1/1:0,6:6:18:188,18,0	1/1:0,2:2:6:61,6,0	1/1:0,4:4:9:111,9,0	1/1:0,3:3:9:90,9,0	1/1:0,4:4:12:118,12,0	1/1:0,6:6:18:183,18,0	1/1:0,2:2:6:64,6,0	1/1:0,3:3:9:94,9,0	1/1:0,5:5:15:150,15,0	1/1:0,2:2:6:60,6,0	1/1:0,10:10:24:266,24,0	1/1:0,2:2:6:64,6,0	1/1:0,1:1:3:32,3,0	1/1:0,5:5:12:137,12,0	1/1:0,4:4:12:126,12,0	1/1:0,1:1:3:31,3,0	1/1:0,4:4:12:129,12,0	1/1:0,4:4:6:75,6,0	1/1:0,2:2:3:44,3,0	0/0:5,0:5:12:0,12,140	./.:.:.:.:.	0/0:2,0:2:6:0,6,61	0/0:4,0:4:6:0,6,89	./.:.:.:.:.	0/0:29,0:29:84:0,84,975
chr0	139719532	.	C	T	23715.6	.	AC=198;AF=0.792;AN=250;BaseQRankSum=-8.773;DP=1027;Dels=0.00;FS=4.152;HaplotypeScore=0.1205;InbreedingCoeff=0.7289;MLEAC=202;MLEAF=0.808;MQ=58.80;MQ0=0;MQRankSum=-1.222;QD=28.99;ReadPosRankSum=5.337	GT:AD:DP:GQ:PL	1/1:0,46:46:99:1443,138,0	1/1:0,23:23:69:705,69,0	0/0:20,0:20:57:0,57,622	1/1:0,43:43:99:1281,120,0	1/1:0,15:15:45:455,45,0	1/1:0,15:15:45:446,45,0	0/0:13,0:13:39:0,39,416	1/1:0,1:1:3:33,3,0	1/1:0,2:2:6:61,6,0	1/1:0,18:18:54:549,54,0	1/1:0,3:3:9:96,9,0	1/1:1,20:21:32:584,32,0	1/1:0,19:19:54:567,54,0	./.:.:.:.:.	1/1:0,27:27:78:818,78,0	1/1:0,19:19:57:580,57,0	1/1:0,12:12:36:355,36,0	1/1:0,1:1:3:32,3,0	1/1:0,12:12:36:363,36,0	1/1:0,6:6:18:178,18,0	1/1:0,4:4:12:126,12,0	1/1:0,17:17:45:482,45,0	0/0:14,0:14:39:0,39,423	1/1:0,22:22:63:660,63,0	0/0:2,0:2:6:0,6,69	0/0:18,0:18:54:0,54,564	1/1:0,10:10:27:286,27,0	1/1:0,4:4:12:128,12,0	1/1:0,4:4:12:126,12,0	1/1:0,20:20:57:595,57,0	1/1:0,2:2:6:62,6,0	1/1:0,8:8:24:250,24,0	0/1:12,10:22:99:233,0,315	./.:.:.:.:.	0/0:20,0:20:51:0,51,584	./.:.:.:.:.	1/1:0,18:18:51:545,51,0	1/1:0,13:13:39:388,39,0	1/1:0,18:18:54:542,54,0	./.:.:.:.:.	1/1:0,3:3:9:95,9,0	0/0:13,0:13:39:0,39,414	1/1:1,15:16:8:389,8,0	1/1:0,20:20:60:623,60,0	1/1:0,17:17:51:525,51,0	1/1:0,25:25:75:761,75,0	0/0:13,0:13:39:0,39,420	1/1:0,3:3:9:95,9,0	1/1:0,2:2:6:61,6,0	1/1:0,6:6:18:188,18,0	1/1:0,5:5:15:161,15,0	1/1:0,6:6:15:168,15,0	1/1:0,4:4:12:121,12,0	1/1:0,1:1:3:32,3,0	1/1:0,8:8:24:252,24,0	1/1:0,4:4:12:122,12,0	1/1:0,6:6:18:190,18,0	1/1:0,1:1:3:31,3,0	./.:.:.:.:.	1/1:0,6:6:18:189,18,0	1/1:0,2:2:6:60,6,0	1/1:0,5:5:15:155,15,0	1/1:0,7:7:21:216,21,0	1/1:0,8:8:21:229,21,0	0/0:8,0:8:24:0,24,252	1/1:0,5:5:15:156,15,0	0/0:3,0:3:9:0,9,99	1/1:0,9:9:27:274,27,0	1/1:0,7:7:21:215,21,0	1/1:0,2:2:6:58,6,0	./.:.:.:.:.	1/1:0,5:5:15:153,15,0	1/1:0,4:4:12:126,12,0	1/1:0,3:3:9:89,9,0	1/1:0,8:8:24:247,24,0	1/1:0,3:3:6:75,6,0	1/1:0,6:6:12:150,12,0	1/1:0,2:2:6:61,6,0	1/1:0,2:2:6:62,6,0	1/1:0,1:1:3:32,3,0	1/1:0,1:1:3:33,3,0	0/0:3,0:3:9:0,9,95	1/1:0,2:2:6:61,6,0	1/1:0,2:2:6:64,6,0	1/1:0,3:3:9:93,9,0	0/0:3,0:3:9:0,9,99	1/1:0,6:6:18:184,18,0	1/1:0,6:6:18:186,18,0	1/1:0,4:4:12:126,12,0	1/1:0,6:6:18:187,18,0	1/1:0,4:4:12:125,12,0	0/0:3,0:3:9:0,9,95	1/1:0,4:4:9:108,9,0	1/1:0,1:1:3:30,3,0	0/0:2,0:2:6:0,6,61	0/0:2,0:2:6:0,6,63	1/1:0,6:6:18:195,18,0	0/0:2,0:2:6:0,6,61	1/1:0,3:3:9:88,9,0	./.:.:.:.:.	0/0:4,0:4:12:0,12,129	0/0:1,0:1:3:0,3,32	1/1:0,4:4:12:122,12,0	0/0:2,0:2:6:0,6,67	1/1:0,4:4:12:125,12,0	0/0:6,0:6:18:0,18,191	1/1:0,2:2:6:63,6,0	0/0:4,0:4:12:0,12,123	1/1:0,5:5:15:157,15,0	0/0:5,0:5:15:0,15,154	0/1:1,1:2:16:25,0,16	1/1:0,5:5:15:157,15,0	1/1:0,5:5:15:149,15,0	1/1:0,8:8:24:245,24,0	1/1:0,2:2:6:65,6,0	1/1:0,4:4:12:120,12,0	1/1:0,4:4:9:106,9,0	1/1:0,7:7:21:215,21,0	1/1:0,3:3:9:96,9,0	1/1:0,5:5:15:159,15,0	1/1:0,6:6:18:188,18,0	1/1:0,2:2:6:61,6,0	1/1:0,8:8:24:246,24,0	1/1:0,7:7:21:218,21,0	1/1:0,2:2:6:61,6,0	1/1:0,1:1:3:31,3,0	1/1:0,9:9:24:262,24,0	1/1:0,9:9:24:263,24,0	1/1:0,8:8:24:255,24,0	./.:.:.:.:.	./.:.:.:.:.	0/0:6,0:6:12:0,12,151	./.:.:.:.:.	./.:.:.:.:.	0/0:4,0:4:6:0,6,89	./.:.:.:.:.	0/0:38,0:38:99:0,114,1310
chr0	139719602	.	A	C	22386.5	.	AC=203;AF=0.793;AN=256;BaseQRankSum=3.968;DP=943;Dels=0.00;FS=0.000;HaplotypeScore=0.1884;InbreedingCoeff=0.6887;MLEAC=205;MLEAF=0.801;MQ=58.90;MQ0=0;MQRankSum=1.436;QD=29.61;ReadPosRankSum=-3.537	GT:AD:DP:GQ:PL	1/1:0,71:71:99:2297,214,0	1/1:0,18:18:54:572,54,0	0/0:20,0:20:54:0,54,573	1/1:0,33:33:93:1003,93,0	1/1:0,12:12:36:379,36,0	1/1:0,10:10:30:308,30,0	0/0:14,0:14:42:0,42,412	1/1:0,1:1:3:32,3,0	1/1:0,1:1:3:33,3,0	1/1:0,11:11:33:340,33,0	1/1:0,2:2:6:64,6,0	1/1:0,17:17:51:533,51,0	1/1:0,13:13:39:400,39,0	./.:.:.:.:.	1/1:0,17:17:51:526,51,0	1/1:0,20:20:57:617,57,0	1/1:0,19:19:51:554,51,0	1/1:0,1:1:3:33,3,0	1/1:0,4:4:12:120,12,0	1/1:0,5:5:15:162,15,0	1/1:0,2:2:6:67,6,0	1/1:0,9:9:24:262,24,0	0/0:10,0:10:27:0,27,288	1/1:0,20:20:60:636,60,0	0/0:5,0:5:15:0,15,153	0/0:10,0:10:30:0,30,301	1/1:0,12:12:36:374,36,0	1/1:0,5:5:15:162,15,0	1/1:0,3:3:9:103,9,0	1/1:0,10:10:30:315,30,0	1/1:0,1:1:3:33,3,0	1/1:0,6:6:18:179,18,0	0/1:10,7:17:99:159,0,251	1/1:0,1:1:3:35,3,0	0/0:17,0:17:51:0,51,516	0/0:2,0:2:6:0,6,57	1/1:0,27:27:75:812,75,0	1/1:0,6:6:15:171,15,0	1/1:0,14:14:42:442,42,0	./.:.:.:.:.	1/1:0,4:4:12:137,12,0	0/0:13,0:13:36:0,36,379	1/1:0,19:19:51:549,51,0	1/1:0,27:27:78:831,78,0	1/1:0,14:14:39:425,39,0	1/1:0,22:22:66:680,66,0	0/0:11,0:11:27:0,27,304	1/1:0,7:7:21:233,21,0	1/1:0,3:3:9:92,9,0	1/1:0,4:4:12:130,12,0	1/1:0,5:5:15:158,15,0	1/1:0,3:3:9:80,9,0	1/1:0,4:4:12:122,12,0	0/1:2,3:5:46:79,0,46	1/1:0,4:4:12:128,12,0	1/1:0,3:3:9:95,9,0	1/1:0,4:4:12:122,12,0	1/1:0,3:3:9:95,9,0	1/1:0,3:3:9:92,9,0	1/1:0,5:5:15:153,15,0	1/1:0,1:1:3:34,3,0	1/1:0,2:2:6:60,6,0	1/1:0,5:5:15:155,15,0	1/1:0,5:5:15:153,15,0	0/0:9,0:9:27:0,27,270	1/1:0,3:3:9:92,9,0	0/0:6,0:6:18:0,18,184	1/1:0,4:4:12:123,12,0	1/1:0,4:4:12:122,12,0	1/1:0,3:3:9:97,9,0	1/1:0,1:1:3:31,3,0	1/1:0,4:4:12:128,12,0	1/1:0,4:4:12:118,12,0	1/1:0,4:4:12:130,12,0	1/1:0,7:7:21:225,21,0	1/1:0,1:1:3:30,3,0	1/1:0,1:1:3:32,3,0	1/1:0,2:2:6:63,6,0	1/1:0,3:3:9:93,9,0	1/1:0,5:5:12:142,12,0	1/1:0,5:5:15:154,15,0	0/0:2,0:2:6:0,6,59	1/1:0,3:3:9:95,9,0	1/1:0,5:5:15:162,15,0	1/1:0,7:7:21:216,21,0	./.:.:.:.:.	1/1:0,3:3:9:96,9,0	1/1:0,9:9:27:286,27,0	1/1:0,7:7:15:186,15,0	1/1:0,4:4:12:135,12,0	1/1:0,2:2:6:65,6,0	0/0:5,0:5:15:0,15,148	1/1:0,2:2:6:63,6,0	./.:.:.:.:.	0/0:4,0:4:12:0,12,122	0/0:2,0:2:6:0,6,59	1/1:0,8:8:24:257,24,0	./.:.:.:.:.	1/1:0,1:1:3:32,3,0	0/0:1,0:1:3:0,3,30	0/0:5,0:5:15:0,15,156	0/0:1,0:1:3:0,3,29	1/1:0,5:5:15:158,15,0	0/0:4,0:4:12:0,12,116	1/1:0,4:4:12:128,12,0	0/0:4,0:4:12:0,12,118	1/1:0,3:3:9:89,9,0	0/0:4,0:4:12:0,12,120	1/1:0,3:3:9:97,9,0	0/0:4,0:4:12:0,12,112	0/1:4,3:7:74:74,0,94	1/1:0,3:3:9:98,9,0	1/1:0,9:9:27:288,27,0	1/1:0,3:3:9:97,9,0	./.:.:.:.:.	1/1:0,4:4:12:122,12,0	1/1:0,1:1:3:31,3,0	1/1:0,10:10:30:315,30,0	1/1:0,1:1:3:32,3,0	1/1:0,3:3:9:93,9,0	1/1:0,10:10:30:306,30,0	1/1:0,6:6:18:189,18,0	1/1:0,8:8:24:256,24,0	1/1:0,8:8:24:255,24,0	1/1:0,2:2:6:61,6,0	1/1:0,3:3:9:95,9,0	1/1:0,5:5:15:163,15,0	1/1:0,4:4:12:126,12,0	1/1:0,5:5:15:155,15,0	1/1:1,1:2:3:31,3,0	./.:.:.:.:.	0/0:5,0:5:9:0,9,119	./.:.:.:.:.	0/0:1,0:1:3:0,3,30	./.:.:.:.:.	1/1:0,5:5:9:121,9,0	0/0:27,0:27:81:0,81,916
chr0	139719941	.	G	T	14686.5	.	AC=199;AF=0.790;AN=252;BaseQRankSum=-8.014;DP=666;Dels=0.00;FS=5.617;HaplotypeScore=0.0337;InbreedingCoeff=0.5921;MLEAC=202;MLEAF=0.802;MQ=59.38;MQ0=0;MQRankSum=-0.956;QD=28.41;ReadPosRankSum=1.511	GT:AD:DP:GQ:PL	1/1:0,35:35:99:1064,105,0	1/1:0,28:28:81:807,81,0	0/0:18,0:18:51:0,51,543	1/1:0,22:22:66:652,66,0	1/1:0,8:8:24:247,24,0	1/1:0,7:7:21:205,21,0	0/0:8,0:8:18:0,18,207	1/1:0,1:1:3:33,3,0	1/1:0,3:3:9:100,9,0	1/1:0,11:11:33:329,33,0	1/1:0,1:1:3:32,3,0	1/1:0,16:16:48:479,48,0	1/1:0,12:12:36:365,36,0	./.:.:.:.:.	1/1:0,9:9:27:277,27,0	1/1:0,7:7:21:214,21,0	1/1:0,12:12:36:359,36,0	./.:.:.:.:.	1/1:0,2:2:6:58,6,0	1/1:0,1:1:3:29,3,0	1/1:0,2:2:6:63,6,0	1/1:0,4:4:12:119,12,0	0/0:13,0:13:39:0,39,412	1/1:0,15:15:45:462,45,0	0/0:2,0:2:6:0,6,65	0/0:14,0:14:39:0,39,432	1/1:0,9:9:27:270,27,0	1/1:0,1:1:3:34,3,0	1/1:0,3:3:9:97,9,0	1/1:0,11:11:30:315,30,0	./.:.:.:.:.	1/1:0,4:4:12:133,12,0	0/1:6,2:8:34:34,0,173	1/1:0,1:1:3:33,3,0	0/0:8,0:8:24:0,24,255	0/0:1,0:1:3:0,3,32	1/1:0,11:11:30:315,30,0	1/1:0,4:4:12:118,12,0	1/1:0,8:8:24:241,24,0	1/1:0,3:3:9:92,9,0	1/1:0,2:2:6:67,6,0	0/0:9,0:9:27:0,27,284	1/1:0,20:20:60:597,60,0	1/1:0,16:16:48:489,48,0	1/1:0,10:10:30:293,30,0	1/1:0,19:19:57:567,57,0	0/0:7,0:7:21:0,21,216	1/1:0,3:3:9:98,9,0	1/1:0,1:1:3:29,3,0	1/1:0,6:6:18:174,18,0	./.:.:.:.:.	1/1:0,3:3:9:86,9,0	1/1:0,5:5:15:148,15,0	1/1:0,2:2:6:59,6,0	1/1:0,4:4:12:118,12,0	1/1:0,1:1:3:32,3,0	1/1:0,4:4:12:118,12,0	1/1:0,2:2:6:58,6,0	1/1:0,2:2:6:63,6,0	1/1:0,6:6:18:190,18,0	1/1:0,2:2:6:60,6,0	1/1:0,3:3:9:90,9,0	1/1:0,4:4:12:118,12,0	1/1:0,2:2:6:63,6,0	0/0:2,0:2:6:0,6,63	1/1:0,2:2:6:61,6,0	0/0:2,0:2:6:0,6,61	1/1:0,3:3:9:87,9,0	1/1:0,5:5:15:145,15,0	./.:.:.:.:.	1/1:0,2:2:6:58,6,0	1/1:0,3:3:9:89,9,0	1/1:0,2:2:6:61,6,0	1/1:0,1:1:3:30,3,0	1/1:0,2:2:6:60,6,0	1/1:0,3:3:9:90,9,0	1/1:0,4:4:12:122,12,0	1/1:0,2:2:6:59,6,0	1/1:0,2:2:6:58,6,0	1/1:0,3:3:9:94,9,0	1/1:0,1:1:3:29,3,0	0/0:2,0:2:6:0,6,61	1/1:0,2:2:6:61,6,0	1/1:0,2:2:6:57,6,0	1/1:0,3:3:9:89,9,0	0/0:3,0:3:9:0,9,97	1/1:0,3:3:9:90,9,0	1/1:0,2:2:6:61,6,0	1/1:0,1:1:3:31,3,0	1/1:1,1:2:3:34,3,0	1/1:0,2:2:6:54,6,0	0/0:3,0:3:9:0,9,93	1/1:0,1:1:3:31,3,0	1/1:0,1:1:3:31,3,0	0/0:2,0:2:6:0,6,61	0/0:2,0:2:6:0,6,65	1/1:0,4:4:12:124,12,0	./.:.:.:.:.	1/1:0,1:1:3:31,3,0	0/0:2,0:2:6:0,6,63	0/0:1,0:1:3:0,3,34	0/0:1,0:1:3:0,3,31	1/1:0,3:3:9:87,9,0	0/0:3,0:3:9:0,9,93	1/1:0,3:3:9:89,9,0	0/0:2,0:2:6:0,6,67	1/1:0,5:5:15:159,15,0	0/0:3,0:3:9:0,9,92	1/1:0,1:1:3:32,3,0	0/0:5,0:5:15:0,15,153	0/1:1,1:2:23:23,0,26	1/1:0,1:1:3:32,3,0	1/1:0,2:2:6:62,6,0	1/1:0,6:6:18:172,18,0	1/1:0,6:6:18:178,18,0	1/1:0,4:4:12:116,12,0	1/1:0,1:1:3:31,3,0	1/1:0,4:4:12:121,12,0	./.:.:.:.:.	1/1:0,5:5:15:148,15,0	1/1:0,4:4:12:120,12,0	1/1:0,2:2:6:59,6,0	1/1:0,2:2:6:61,6,0	1/1:0,4:4:12:123,12,0	1/1:0,5:5:15:148,15,0	1/1:0,2:2:6:59,6,0	1/1:0,4:4:12:115,12,0	1/1:0,5:5:15:157,15,0	1/1:0,1:1:3:29,3,0	./.:.:.:.:.	./.:.:.:.:.	./.:.:.:.:.	0/1:2,2:4:39:39,0,39	0/0:6,0:6:12:0,12,153	./.:.:.:.:.	1/1:0,6:6:12:150,12,0	0/0:30,0:30:90:0,90,1026
chr0	139719977	.	C	T	17147.7	.	AC=195;AF=0.780;AN=250;BaseQRankSum=3.752;DP=777;Dels=0.00;FS=5.871;HaplotypeScore=0.0449;InbreedingCoeff=0.6672;MLEAC=197;MLEAF=0.788;MQ=59.34;MQ0=0;MQRankSum=0.352;QD=28.58;ReadPosRankSum=0.463	GT:AD:DP:GQ:PL	1/1:0,38:38:99:1178,114,0	1/1:0,21:21:63:652,63,0	0/0:18,0:18:54:0,54,550	1/1:0,28:28:84:829,84,0	1/1:0,14:14:42:425,42,0	1/1:0,6:6:18:181,18,0	0/0:8,0:8:21:0,21,219	./.:.:.:.:.	1/1:0,2:2:6:62,6,0	1/1:0,14:14:42:424,42,0	1/1:0,1:1:3:31,3,0	1/1:0,21:21:63:643,63,0	1/1:0,18:18:54:566,54,0	1/1:0,1:1:3:32,3,0	1/1:0,13:13:39:407,39,0	1/1:0,5:5:15:153,15,0	1/1:0,9:9:27:282,27,0	./.:.:.:.:.	1/1:0,5:5:12:143,12,0	1/1:0,1:1:3:29,3,0	1/1:0,2:2:6:63,6,0	1/1:0,5:5:15:157,15,0	0/0:14,0:14:42:0,42,433	1/1:0,24:24:72:742,72,0	0/0:3,0:3:9:0,9,92	0/0:15,0:15:45:0,45,439	1/1:0,12:12:36:374,36,0	1/1:0,2:2:6:63,6,0	1/1:0,3:3:9:98,9,0	1/1:0,10:10:30:291,30,0	1/1:0,1:1:3:31,3,0	1/1:0,2:2:6:68,6,0	0/1:5,4:9:96:96,0,119	0/0:1,0:1:3:0,3,31	0/0:11,0:11:33:0,33,327	0/0:3,0:3:9:0,9,94	1/1:0,10:10:30:304,30,0	1/1:0,5:5:15:155,15,0	1/1:0,9:9:27:269,27,0	1/1:0,2:2:6:65,6,0	1/1:0,2:2:6:64,6,0	0/0:14,0:14:36:0,36,386	1/1:0,20:20:57:603,57,0	1/1:0,19:19:57:586,57,0	1/1:0,7:7:18:197,18,0	1/1:0,16:16:48:482,48,0	0/0:8,0:8:24:0,24,239	1/1:0,4:4:12:126,12,0	./.:.:.:.:.	1/1:0,5:5:15:150,15,0	./.:.:.:.:.	1/1:0,1:1:3:30,3,0	1/1:0,6:6:18:184,18,0	1/1:0,2:2:6:63,6,0	1/1:0,4:4:12:124,12,0	./.:.:.:.:.	1/1:0,3:3:9:93,9,0	1/1:0,8:8:21:231,21,0	1/1:0,1:1:3:29,3,0	1/1:0,4:4:12:120,12,0	./.:.:.:.:.	1/1:0,4:4:12:120,12,0	1/1:0,12:12:30:328,30,0	1/1:0,3:3:9:92,9,0	0/0:2,0:2:6:0,6,59	1/1:0,2:2:6:64,6,0	0/0:4,0:4:12:0,12,118	1/1:0,8:8:18:216,18,0	1/1:0,6:6:18:189,18,0	1/1:0,2:2:6:61,6,0	1/1:0,2:2:3:45,3,0	1/1:0,4:4:12:122,12,0	1/1:0,4:4:12:123,12,0	1/1:0,1:1:3:28,3,0	1/1:0,3:3:9:94,9,0	1/1:0,1:1:3:29,3,0	1/1:0,3:3:9:97,9,0	1/1:0,2:2:6:53,6,0	1/1:0,2:2:6:67,6,0	1/1:0,4:4:12:120,12,0	1/1:0,2:2:6:61,6,0	0/0:3,0:3:9:0,9,93	1/1:0,4:4:12:128,12,0	1/1:0,7:7:21:212,21,0	1/1:0,2:2:6:61,6,0	0/0:5,0:5:15:0,15,153	1/1:0,2:2:6:63,6,0	1/1:0,1:1:3:31,3,0	1/1:0,3:3:9:91,9,0	1/1:0,5:5:15:147,15,0	1/1:0,2:2:6:60,6,0	0/0:3,0:3:9:0,9,93	1/1:0,2:2:6:61,6,0	./.:.:.:.:.	0/0:2,0:2:6:0,6,59	0/0:4,0:4:12:0,12,124	1/1:0,5:5:15:155,15,0	0/0:4,0:4:12:0,12,117	1/1:0,1:1:3:30,3,0	0/0:4,0:4:12:0,12,118	0/0:3,0:3:9:0,9,89	./.:.:.:.:.	./.:.:.:.:.	0/0:1,0:1:3:0,3,29	1/1:0,3:3:9:92,9,0	0/0:7,0:7:21:0,21,211	1/1:0,3:3:9:97,9,0	0/0:3,0:3:9:0,9,89	1/1:0,2:2:6:61,6,0	0/0:3,0:3:9:0,9,86	0/1:8,1:9:6:6,0,199	1/1:0,2:2:6:63,6,0	1/1:0,3:3:9:91,9,0	1/1:0,8:8:24:241,24,0	1/1:0,4:4:12:127,12,0	1/1:0,7:7:21:213,21,0	1/1:0,2:2:6:61,6,0	1/1:0,3:3:9:92,9,0	1/1:0,2:2:6:63,6,0	1/1:0,7:7:21:208,21,0	1/1:0,4:4:12:123,12,0	1/1:0,4:4:12:124,12,0	1/1:0,6:6:18:185,18,0	1/1:0,3:3:9:93,9,0	1/1:0,5:5:15:148,15,0	1/1:0,3:3:9:95,9,0	1/1:0,4:4:12:123,12,0	1/1:0,5:5:15:159,15,0	1/1:0,2:2:6:61,6,0	1/1:0,2:2:3:45,3,0	./.:.:.:.:.	./.:.:.:.:.	0/1:4,2:6:36:36,0,80	0/0:5,0:5:9:0,9,120	./.:.:.:.:.	1/1:0,7:7:15:186,15,0	0/0:29,0:29:87:0,87,942
chr0	139720125	.	C	T	13984	.	AC=188;AF=0.777;AN=242;BaseQRankSum=-2.849;DP=654;Dels=0.00;FS=1.017;HaplotypeScore=0.0519;InbreedingCoeff=0.6062;MLEAC=191;MLEAF=0.789;MQ=59.22;MQ0=0;MQRankSum=0.103;QD=29.07;ReadPosRankSum=-2.392	GT:AD:DP:GQ:PL	1/1:0,27:27:81:890,81,0	1/1:0,13:13:36:385,36,0	0/0:21,0:21:57:0,57,629	1/1:0,29:29:81:874,81,0	1/1:0,14:14:42:436,42,0	1/1:0,5:5:12:136,12,0	0/0:6,0:6:18:0,18,189	1/1:0,2:2:6:69,6,0	1/1:0,3:3:9:92,9,0	1/1:0,8:8:24:248,24,0	./.:.:.:.:.	1/1:0,12:12:33:364,33,0	1/1:0,10:10:30:308,30,0	0/0:1,0:1:3:0,3,30	1/1:0,9:9:27:280,27,0	1/1:0,5:5:15:159,15,0	1/1:0,9:9:27:282,27,0	0/0:1,0:1:3:0,3,30	1/1:0,2:2:6:62,6,0	./.:.:.:.:.	1/1:0,2:2:6:61,6,0	1/1:0,6:6:18:184,18,0	0/0:12,0:12:36:0,36,387	1/1:0,11:11:33:340,33,0	./.:.:.:.:.	0/0:17,0:17:45:0,45,506	1/1:0,13:13:39:407,39,0	1/1:0,5:5:15:165,15,0	1/1:0,2:2:6:65,6,0	1/1:0,7:7:21:216,21,0	1/1:0,1:1:3:32,3,0	1/1:0,2:2:6:68,6,0	0/1:7,1:8:11:11,0,181	./.:.:.:.:.	0/0:16,0:16:48:0,48,507	./.:.:.:.:.	1/1:0,7:7:21:215,21,0	1/1:0,5:5:15:159,15,0	1/1:0,7:7:21:214,21,0	1/1:0,1:1:3:32,3,0	1/1:0,2:2:6:67,6,0	0/0:10,0:10:27:0,27,296	1/1:0,16:16:45:491,45,0	1/1:0,12:12:36:382,36,0	1/1:0,8:8:21:222,21,0	1/1:0,12:12:36:375,36,0	0/0:10,0:10:30:0,30,317	1/1:0,4:4:12:124,12,0	./.:.:.:.:.	1/1:0,4:4:12:126,12,0	1/1:0,2:2:6:62,6,0	1/1:0,3:3:9:95,9,0	1/1:0,6:6:18:189,18,0	0/1:1,1:2:26:27,0,26	./.:.:.:.:.	1/1:0,1:1:3:31,3,0	1/1:0,3:3:9:92,9,0	1/1:0,4:4:12:122,12,0	1/1:0,4:4:12:128,12,0	1/1:0,1:1:3:31,3,0	./.:.:.:.:.	1/1:0,1:1:3:31,3,0	1/1:0,7:7:21:206,21,0	1/1:0,2:2:6:62,6,0	0/0:7,0:7:21:0,21,210	1/1:0,9:9:27:279,27,0	0/0:3,0:3:9:0,9,95	1/1:0,3:3:9:93,9,0	1/1:0,1:1:3:32,3,0	./.:.:.:.:.	1/1:0,2:2:6:61,6,0	1/1:0,2:2:6:62,6,0	1/1:0,5:5:12:137,12,0	1/1:0,6:6:18:192,18,0	1/1:0,5:5:15:154,15,0	1/1:0,7:7:21:218,21,0	1/1:0,5:5:15:156,15,0	1/1:0,2:2:6:63,6,0	1/1:0,1:1:3:32,3,0	1/1:0,5:5:15:154,15,0	1/1:0,3:3:9:93,9,0	0/0:2,0:2:6:0,6,63	1/1:0,5:5:15:163,15,0	1/1:0,3:3:9:96,9,0	1/1:0,3:3:9:92,9,0	0/1:2,1:3:23:23,0,56	1/1:0,4:4:12:126,12,0	1/1:0,4:4:12:114,12,0	1/1:0,1:1:3:32,3,0	1/1:0,2:2:6:57,6,0	1/1:0,2:2:6:62,6,0	./.:.:.:.:.	1/1:0,2:2:6:62,6,0	./.:.:.:.:.	0/0:1,0:1:3:0,3,31	0/1:1,1:2:23:26,0,23	1/1:0,4:4:12:126,12,0	0/0:5,0:5:15:0,15,151	1/1:0,2:2:6:63,6,0	0/0:1,0:1:3:0,3,30	0/0:2,0:2:6:0,6,65	0/0:2,0:2:6:0,6,63	./.:.:.:.:.	0/0:1,0:1:3:0,3,31	1/1:0,1:1:3:31,3,0	0/0:5,0:5:15:0,15,158	1/1:0,2:2:6:67,6,0	0/0:4,0:4:12:0,12,125	1/1:0,1:1:3:30,3,0	./.:.:.:.:.	0/0:4,0:4:12:0,12,128	1/1:0,1:1:3:31,3,0	1/1:0,2:2:6:62,6,0	./.:.:.:.:.	1/1:0,3:3:9:94,9,0	1/1:0,4:4:12:122,12,0	1/1:0,1:1:3:31,3,0	1/1:0,1:1:3:32,3,0	1/1:0,3:3:9:95,9,0	1/1:0,9:9:27:280,27,0	1/1:0,4:4:12:128,12,0	1/1:0,2:2:6:65,6,0	1/1:0,2:2:6:61,6,0	1/1:0,3:3:9:90,9,0	1/1:0,1:1:3:30,3,0	1/1:0,5:5:15:161,15,0	1/1:0,6:6:18:189,18,0	1/1:0,3:3:9:94,9,0	1/1:0,1:1:3:31,3,0	1/1:0,8:8:12:179,12,0	./.:.:.:.:.	0/0:5,0:5:9:0,9,121	./.:.:.:.:.	0/0:8,0:8:12:0,12,179	0/0:2,0:2:3:0,3,45	1/1:0,6:6:12:152,12,0	0/0:27,0:27:81:0,81,903
chr0	139720249	.	T	C	1135.45	.	AC=20;AF=0.088;AN=226;BaseQRankSum=1.425;DP=602;Dels=0.00;FS=11.520;HaplotypeScore=0.2302;InbreedingCoeff=0.3961;MLEAC=14;MLEAF=0.062;MQ=56.03;MQ0=29;MQRankSum=-2.317;QD=24.68;ReadPosRankSum=-0.462	GT:AD:DP:GQ:PL	1/1:0,17:17:51:543,51,0	0/0:11,0:11:33:0,33,341	0/0:24,0:24:72:0,72,734	0/0:23,0:23:57:0,57,593	0/0:12,0:12:30:0,30,325	0/0:1,0:1:3:0,3,31	0/0:10,0:10:30:0,30,302	0/0:1,0:1:3:0,3,31	0/0:1,0:1:3:0,3,33	0/0:2,0:2:6:0,6,62	0/0:1,0:1:3:0,3,35	0/0:12,0:12:27:0,27,309	0/0:15,0:15:33:0,33,357	0/0:2,0:2:6:0,6,54	0/0:15,0:15:30:0,30,310	0/0:10,0:10:27:0,27,292	0/0:9,0:9:27:0,27,277	./.:.:.:.:.	0/0:1,0:1:3:0,3,32	./.:.:.:.:.	1/1:0,2:2:6:64,6,0	0/0:5,0:5:12:0,12,119	0/0:11,0:11:33:0,33,333	0/0:12,0:12:36:0,36,380	0/0:1,0:1:3:0,3,33	0/0:16,0:16:48:0,48,489	0/0:15,0:15:27:0,27,304	./.:.:.:.:.	0/0:1,0:2:3:0,3,32	0/0:8,0:8:21:0,21,224	./.:.:.:.:.	0/0:3,0:3:9:0,9,95	0/0:6,0:6:15:0,15,167	0/0:1,0:1:3:0,3,32	0/0:15,0:16:39:0,39,435	0/0:1,0:1:3:0,3,32	0/0:8,0:8:9:0,9,93	0/0:5,0:5:12:0,12,121	0/0:6,0:6:9:0,9,95	0/0:2,0:2:3:0,3,33	./.:.:.:.:.	0/0:9,0:9:27:0,27,279	0/0:10,0:10:27:0,27,282	0/0:8,0:8:24:0,24,247	1/1:0,10:10:27:289,27,0	0/0:11,0:11:27:0,27,270	0/0:11,0:11:30:0,30,329	0/0:2,0:2:6:0,6,67	0/0:1,0:1:3:0,3,32	0/0:2,0:2:6:0,6,65	0/0:1,0:1:3:0,3,30	./.:.:.:.:.	0/0:8,0:8:18:0,18,188	0/0:4,0:4:12:0,12,118	./.:.:.:.:.	./.:.:.:.:.	0/0:2,0:2:3:0,3,32	0/0:5,0:5:9:0,9,94	0/0:3,0:3:3:0,3,33	./.:.:.:.:.	./.:.:.:.:.	0/0:3,0:3:6:0,6,60	0/0:7,0:7:21:0,21,223	0/0:2,0:2:3:0,3,45	0/0:4,0:4:12:0,12,124	./.:.:.:.:.	0/0:5,0:5:15:0,15,155	0/0:3,0:3:9:0,9,93	0/0:1,0:1:3:0,3,30	0/0:2,0:2:6:0,6,60	0/0:3,0:3:9:0,9,93	1/1:0,2:2:3:45,3,0	0/0:4,0:4:9:0,9,90	0/0:5,0:5:12:0,12,140	0/0:3,0:3:6:0,6,61	0/0:1,0:1:3:0,3,30	0/0:1,0:1:3:0,3,32	0/0:3,0:3:9:0,9,95	0/0:2,0:2:3:0,3,30	1/1:0,2:2:6:64,6,0	./.:.:.:.:.	0/0:3,0:3:9:0,9,97	0/0:2,0:2:6:0,6,65	1/1:0,2:2:6:63,6,0	1/1:0,2:2:6:63,6,0	./.:.:.:.:.	./.:.:.:.:.	./.:.:.:.:.	0/0:2,0:2:6:0,6,55	0/0:1,0:1:3:0,3,31	0/0:2,0:2:6:0,6,66	0/0:1,0:1:3:0,3,32	./.:.:.:.:.	./.:.:.:.:.	0/0:2,0:2:6:0,6,65	0/0:4,0:4:12:0,12,117	0/0:1,0:1:3:0,3,33	0/0:2,0:2:6:0,6,63	0/0:3,0:3:6:0,6,63	0/0:1,0:1:3:0,3,30	0/0:5,0:5:15:0,15,144	./.:.:.:.:.	0/0:1,0:1:3:0,3,31	0/0:5,0:5:15:0,15,155	0/0:2,0:2:6:0,6,62	0/0:9,0:9:27:0,27,284	0/0:1,0:1:3:0,3,33	0/0:4,0:4:9:0,9,106	./.:.:.:.:.	0/0:6,0:6:12:0,12,149	0/0:3,0:3:9:0,9,95	./.:.:.:.:.	0/0:3,0:3:9:0,9,89	0/0:4,0:4:12:0,12,121	0/0:1,0:1:3:0,3,32	0/0:4,0:4:6:0,6,64	0/0:5,0:5:12:0,12,130	./.:.:.:.:.	0/0:3,0:3:3:0,3,30	0/0:5,0:5:15:0,15,148	0/0:3,0:3:6:0,6,60	1/1:0,3:3:9:91,9,0	0/0:3,0:3:9:0,9,95	./.:.:.:.:.	0/0:1,0:1:3:0,3,31	1/1:0,2:2:6:61,6,0	1/1:0,4:4:9:110,9,0	0/0:3,0:3:9:0,9,97	./.:.:.:.:.	0/0:4,0:4:6:0,6,89	./.:.:.:.:.	0/0:9,0:9:15:0,15,209	0/0:2,0:2:3:0,3,45	0/0:9,0:9:15:0,15,209	0/0:2,0:2:3:0,3,45	0/0:3,0:3:3:0,3,45	0/0:33,0:33:99:0,99,1043
chr0	139720269	.	G	A	5833.63	.	AC=159;AF=0.729;AN=218;BaseQRankSum=2.180;DP=431;Dels=0.00;FS=70.359;HaplotypeScore=0.1522;InbreedingCoeff=0.5282;MLEAC=152;MLEAF=0.697;MQ=54.01;MQ0=8;MQRankSum=-4.385;QD=25.59;ReadPosRankSum=-6.340	GT:AD:DP:GQ:PL	1/1:0,5:5:15:153,15,0	1/1:0,3:3:9:94,9,0	0/0:24,0:24:72:0,72,757	1/1:0,8:8:21:215,21,0	1/1:1,2:3:6:63,6,0	1/1:0,1:1:3:29,3,0	0/0:10,0:10:30:0,30,299	1/1:0,1:1:3:33,3,0	1/1:0,1:1:3:32,3,0	1/1:0,4:4:9:97,9,0	./.:.:.:.:.	1/1:0,2:2:6:66,6,0	1/1:0,9:9:21:230,21,0	0/0:2,0:2:6:0,6,52	1/1:0,7:7:21:214,21,0	1/1:0,5:5:15:157,15,0	1/1:0,4:4:9:89,9,0	1/1:0,1:1:3:32,3,0	1/1:0,1:1:3:33,3,0	./.:.:.:.:.	1/1:0,1:1:3:33,3,0	1/1:0,3:3:9:93,9,0	0/0:16,0:16:45:0,45,459	1/1:0,13:13:39:410,39,0	0/0:2,0:2:6:0,6,65	0/0:13,0:13:39:0,39,388	1/1:0,3:3:9:90,9,0	1/1:0,2:2:6:63,6,0	1/1:0,1:1:3:22,3,0	1/1:0,7:7:18:192,18,0	1/1:0,4:4:12:117,12,0	./.:.:.:.:.	0/1:5,1:6:14:14,0,135	./.:.:.:.:.	0/0:14,0:14:42:0,42,427	0/0:1,0:1:3:0,3,31	1/1:0,10:10:30:315,30,0	1/1:0,4:4:12:128,12,0	1/1:0,2:2:6:70,6,0	./.:.:.:.:.	1/1:0,1:1:3:32,3,0	0/0:10,0:10:30:0,30,304	1/1:0,8:8:18:187,18,0	1/1:0,3:3:9:96,9,0	1/1:0,3:3:9:95,9,0	1/1:0,1:1:3:32,3,0	0/0:11,0:11:30:0,30,329	./.:.:.:.:.	./.:.:.:.:.	1/1:0,3:3:9:95,9,0	1/1:0,1:1:3:30,3,0	1/1:0,1:1:3:33,3,0	1/1:0,2:2:6:60,6,0	0/0:3,0:3:9:0,9,94	1/1:0,1:1:3:33,3,0	1/1:0,2:2:6:64,6,0	1/1:0,2:2:6:63,6,0	./.:.:.:.:.	./.:.:.:.:.	1/1:0,1:1:3:31,3,0	1/1:0,1:1:3:30,3,0	./.:.:.:.:.	1/1:0,1:1:3:30,3,0	1/1:0,2:2:3:31,3,0	0/0:2,0:2:6:0,6,59	1/1:0,1:1:3:30,3,0	0/0:6,0:6:18:0,18,192	./.:.:.:.:.	1/1:0,2:2:3:31,3,0	./.:.:.:.:.	1/1:0,2:2:6:59,6,0	./.:.:.:.:.	./.:.:.:.:.	1/1:0,1:1:3:31,3,0	1/1:0,3:3:9:98,9,0	1/1:0,1:1:3:32,3,0	0/0:1,0:1:3:0,3,31	1/1:0,2:2:6:63,6,0	1/1:0,2:2:6:63,6,0	1/1:0,1:1:3:30,3,0	./.:.:.:.:.	0/0:2,0:2:6:0,6,63	1/1:0,6:6:18:192,18,0	./.:.:.:.:.	1/1:0,1:1:3:30,3,0	0/0:2,0:2:6:0,6,59	./.:.:.:.:.	1/1:0,1:1:3:32,3,0	1/1:0,2:2:3:30,3,0	1/1:0,3:3:9:94,9,0	1/1:0,1:1:3:31,3,0	0/0:1,0:1:3:0,3,31	1/1:0,1:1:3:30,3,0	./.:.:.:.:.	0/0:2,0:2:6:0,6,60	0/1:4,2:6:45:45,0,107	1/1:0,1:1:3:33,3,0	0/0:3,0:3:9:0,9,97	1/1:0,1:1:3:30,3,0	0/0:2,0:2:6:0,6,61	0/0:1,0:1:3:0,3,31	./.:.:.:.:.	./.:.:.:.:.	0/0:6,0:6:18:0,18,193	1/1:0,1:1:3:31,3,0	0/0:8,0:8:24:0,24,249	1/1:0,5:5:15:164,15,0	0/0:6,0:6:15:0,15,168	1/1:0,2:2:6:61,6,0	0/0:4,0:4:12:0,12,121	0/1:2,4:6:48:91,0,48	1/1:0,2:2:6:63,6,0	1/1:0,2:2:6:62,6,0	1/1:0,3:3:6:64,6,0	1/1:0,1:1:3:34,3,0	1/1:0,1:1:3:33,3,0	1/1:0,2:2:6:62,6,0	./.:.:.:.:.	1/1:0,2:2:6:63,6,0	1/1:0,1:1:3:32,3,0	1/1:0,2:2:6:66,6,0	1/1:0,2:2:6:63,6,0	./.:.:.:.:.	./.:.:.:.:.	1/1:0,3:3:6:67,6,0	1/1:0,1:1:3:33,3,0	1/1:0,4:4:9:109,9,0	./.:.:.:.:.	1/1:0,2:2:6:64,6,0	1/1:0,4:4:6:89,6,0	./.:.:.:.:.	0/0:9,0:9:15:0,15,211	./.:.:.:.:.	0/0:9,0:9:15:0,15,209	./.:.:.:.:.	./.:.:.:.:.	0/0:30,0:30:90:0,90,1000
chr0	139720276	.	T	G	9103.43	.	AC=185;AF=0.764;AN=242;BaseQRankSum=-5.105;DP=571;Dels=0.00;FS=106.492;HaplotypeScore=0.1250;InbreedingCoeff=0.5604;MLEAC=182;MLEAF=0.752;MQ=54.75;MQ0=8;MQRankSum=-5.593;QD=25.50;ReadPosRankSum=-2.696	GT:AD:DP:GQ:PL	1/1:0,5:5:15:151,15,0	1/1:0,6:6:18:174,18,0	0/0:25,0:25:75:0,75,765	1/1:0,18:18:51:493,51,0	1/1:0,10:10:30:285,30,0	1/1:0,2:2:6:60,6,0	0/0:16,0:16:45:0,45,476	1/1:0,1:1:3:33,3,0	1/1:0,1:1:3:30,3,0	1/1:0,9:9:21:198,21,0	./.:.:.:.:.	1/1:0,3:3:9:83,9,0	1/1:0,13:13:33:339,33,0	0/0:2,0:2:6:0,6,56	1/1:0,12:12:36:360,36,0	1/1:0,7:7:21:209,21,0	1/1:0,6:6:15:146,15,0	1/1:0,1:1:3:32,3,0	1/1:0,1:1:3:33,3,0	./.:.:.:.:.	1/1:0,1:1:3:31,3,0	1/1:0,3:3:9:94,9,0	0/0:15,0:15:45:0,45,462	1/1:0,19:19:54:552,54,0	0/0:2,0:2:6:0,6,59	0/0:15,0:15:45:0,45,467	1/1:0,7:7:21:198,21,0	1/1:0,2:2:6:62,6,0	1/1:0,1:1:3:22,3,0	1/1:0,9:9:24:246,24,0	1/1:0,5:5:15:149,15,0	./.:.:.:.:.	0/1:6,3:9:50:50,0,157	./.:.:.:.:.	0/0:16,0:16:48:0,48,489	0/0:1,0:1:3:0,3,32	1/1:0,12:12:33:353,33,0	1/1:0,5:5:15:148,15,0	1/1:0,3:3:9:95,9,0	./.:.:.:.:.	1/1:0,1:1:3:31,3,0	0/0:12,0:12:36:0,36,375	1/1:0,11:11:27:270,27,0	1/1:0,7:7:21:202,21,0	1/1:0,6:6:18:168,18,0	1/1:0,4:4:12:110,12,0	0/0:11,0:11:30:0,30,326	./.:.:.:.:.	1/1:0,2:2:6:58,6,0	1/1:0,5:5:15:148,15,0	1/1:0,3:3:9:85,9,0	1/1:0,2:2:6:61,6,0	1/1:0,2:2:6:63,6,0	0/0:2,0:2:6:0,6,63	1/1:0,1:1:3:32,3,0	1/1:0,3:3:9:92,9,0	1/1:0,4:4:12:122,12,0	1/1:0,1:1:3:29,3,0	./.:.:.:.:.	1/1:0,2:2:6:58,6,0	1/1:0,2:2:6:58,6,0	1/1:0,3:3:9:89,9,0	1/1:0,3:3:9:84,9,0	1/1:0,3:3:6:62,6,0	0/0:2,0:2:6:0,6,61	1/1:0,1:1:3:30,3,0	0/0:7,0:7:21:0,21,222	1/1:0,1:1:3:29,3,0	1/1:0,3:3:6:51,6,0	./.:.:.:.:.	1/1:0,2:2:6:57,6,0	1/1:0,1:1:3:29,3,0	./.:.:.:.:.	1/1:0,1:1:3:30,3,0	1/1:0,7:7:18:183,18,0	1/1:0,1:1:3:28,3,0	./.:.:.:.:.	1/1:0,2:2:6:55,6,0	1/1:0,2:2:6:60,6,0	1/1:0,2:2:6:55,6,0	1/1:0,1:1:3:30,3,0	0/0:2,0:2:6:0,6,57	1/1:0,6:6:18:190,18,0	./.:.:.:.:.	1/1:0,1:1:3:25,3,0	0/0:2,0:2:6:0,6,61	./.:.:.:.:.	1/1:0,1:1:3:32,3,0	1/1:0,3:3:6:60,6,0	1/1:0,3:3:9:93,9,0	1/1:0,1:1:3:30,3,0	0/0:1,0:1:3:0,3,29	1/1:0,1:1:3:29,3,0	1/1:0,2:2:3:29,3,0	0/0:1,0:1:3:0,3,31	0/1:3,2:5:48:48,0,81	1/1:0,2:2:6:64,6,0	0/0:4,0:4:12:0,12,122	1/1:0,2:2:6:57,6,0	0/0:2,0:2:6:0,6,67	./.:.:.:.:.	./.:.:.:.:.	1/1:0,2:2:6:53,6,0	0/0:6,0:6:18:0,18,191	1/1:0,1:1:3:33,3,0	0/0:7,0:7:21:0,21,221	1/1:0,6:6:18:196,18,0	0/0:6,0:6:15:0,15,173	1/1:0,2:2:6:60,6,0	0/0:8,0:8:21:0,21,228	0/1:4,4:8:86:86,0,92	1/1:0,2:2:6:62,6,0	1/1:0,5:5:15:141,15,0	1/1:0,7:7:18:171,18,0	1/1:0,2:2:6:58,6,0	1/1:0,2:2:6:56,6,0	1/1:0,2:2:6:60,6,0	1/1:0,1:1:3:29,3,0	1/1:0,2:2:6:61,6,0	1/1:0,2:2:6:60,6,0	1/1:0,4:4:12:118,12,0	1/1:0,2:2:6:59,6,0	1/1:0,1:1:3:30,3,0	1/1:0,1:1:3:29,3,0	1/1:0,3:3:6:65,6,0	1/1:0,2:2:6:60,6,0	1/1:0,4:4:9:105,9,0	./.:.:.:.:.	1/1:0,3:3:9:83,9,0	1/1:0,4:4:6:89,6,0	1/1:0,1:1:3:29,3,0	0/0:7,0:7:12:0,12,167	0/0:2,0:2:3:0,3,45	0/0:9,0:9:15:0,15,209	./.:.:.:.:.	1/1:0,1:1:3:29,3,0	0/0:29,0:29:87:0,87,960
chr0	139720304	.	T	A	9564.73	.	AC=178;AF=0.761;AN=234;BaseQRankSum=-7.589;DP=557;Dels=0.00;FS=64.235;HaplotypeScore=0.0063;InbreedingCoeff=0.5668;MLEAC=176;MLEAF=0.752;MQ=54.95;MQ0=8;MQRankSum=-2.565;QD=25.78;ReadPosRankSum=3.748	GT:AD:DP:GQ:PL	1/1:0,9:9:27:285,27,0	1/1:0,6:6:18:179,18,0	0/0:19,0:19:57:0,57,594	1/1:0,19:19:51:521,51,0	1/1:0,10:10:30:298,30,0	1/1:0,2:2:6:61,6,0	0/0:14,0:14:39:0,39,415	./.:.:.:.:.	./.:.:.:.:.	1/1:0,9:9:24:236,24,0	./.:.:.:.:.	1/1:0,3:3:9:90,9,0	1/1:0,13:13:33:349,33,0	0/1:2,1:3:21:21,0,52	1/1:0,14:14:36:393,36,0	1/1:0,9:9:24:252,24,0	1/1:0,7:7:18:177,18,0	1/1:0,1:1:3:32,3,0	1/1:0,1:1:3:32,3,0	./.:.:.:.:.	./.:.:.:.:.	1/1:0,3:3:9:88,9,0	0/0:11,0:11:33:0,33,337	1/1:0,19:19:54:558,54,0	0/0:4,0:4:12:0,12,130	0/0:15,0:15:45:0,45,473	1/1:0,7:7:21:209,21,0	1/1:0,1:1:3:32,3,0	./.:.:.:.:.	1/1:0,10:10:27:264,27,0	1/1:0,4:4:12:119,12,0	./.:.:.:.:.	0/1:6,3:9:54:54,0,147	./.:.:.:.:.	0/0:13,0:13:39:0,39,398	0/0:2,0:2:6:0,6,65	1/1:0,13:13:36:378,36,0	1/1:0,5:5:15:147,15,0	1/1:0,4:4:12:118,12,0	./.:.:.:.:.	1/1:0,1:1:3:33,3,0	0/0:13,0:13:39:0,39,393	1/1:0,11:11:27:269,27,0	1/1:0,8:8:21:228,21,0	1/1:0,6:6:18:176,18,0	1/1:0,4:4:12:115,12,0	0/0:9,0:9:27:0,27,280	./.:.:.:.:.	1/1:0,2:2:6:57,6,0	1/1:0,5:5:12:134,12,0	1/1:0,3:3:9:87,9,0	1/1:0,2:2:6:59,6,0	1/1:0,2:2:6:60,6,0	0/0:1,0:1:3:0,3,32	1/1:0,1:1:3:30,3,0	1/1:0,3:3:9:92,9,0	1/1:0,5:5:12:132,12,0	1/1:0,2:2:6:59,6,0	./.:.:.:.:.	1/1:0,2:2:6:63,6,0	1/1:0,2:2:6:58,6,0	1/1:0,3:3:9:87,9,0	1/1:0,4:4:12:118,12,0	1/1:0,3:3:6:59,6,0	0/0:3,0:3:9:0,9,94	1/1:0,3:3:9:95,9,0	0/0:3,0:3:9:0,9,92	1/1:0,1:1:3:29,3,0	1/1:0,2:2:3:29,3,0	1/1:0,1:1:3:30,3,0	1/1:0,2:2:6:60,6,0	1/1:0,3:3:9:89,9,0	./.:.:.:.:.	1/1:0,1:1:3:32,3,0	1/1:0,8:8:18:207,18,0	1/1:0,1:1:3:32,3,0	./.:.:.:.:.	1/1:0,2:2:6:60,6,0	1/1:0,2:2:6:58,6,0	1/1:0,2:2:6:60,6,0	1/1:0,1:1:3:31,3,0	0/0:2,0:2:6:0,6,61	1/1:0,3:3:9:96,9,0	1/1:0,1:1:3:31,3,0	./.:.:.:.:.	0/0:3,0:3:9:0,9,92	./.:.:.:.:.	1/1:0,1:1:3:32,3,0	1/1:0,4:4:9:89,9,0	1/1:0,2:2:6:67,6,0	./.:.:.:.:.	./.:.:.:.:.	1/1:0,1:1:3:31,3,0	1/1:0,2:2:3:29,3,0	0/0:2,0:2:6:0,6,63	0/1:2,1:3:23:23,0,56	1/1:0,3:3:9:84,9,0	0/0:4,0:4:12:0,12,126	1/1:0,2:2:6:61,6,0	0/0:1,0:1:3:0,3,31	0/0:1,0:1:3:0,3,31	./.:.:.:.:.	1/1:0,2:2:6:57,6,0	0/0:4,0:4:12:0,12,122	1/1:0,1:1:3:31,3,0	0/0:8,0:8:24:0,24,256	1/1:0,1:1:3:32,3,0	0/0:7,0:7:15:0,15,185	1/1:0,2:2:6:66,6,0	0/0:6,0:6:15:0,15,171	0/1:2,4:6:33:92,0,33	1/1:0,2:2:6:66,6,0	1/1:0,5:5:15:144,15,0	1/1:0,7:7:18:174,18,0	1/1:0,3:3:9:91,9,0	1/1:0,2:2:6:57,6,0	1/1:0,2:2:6:59,6,0	1/1:0,2:2:6:57,6,0	1/1:0,2:2:6:60,6,0	1/1:0,3:3:6:74,6,0	1/1:0,4:4:12:120,12,0	1/1:0,2:2:6:64,6,0	1/1:0,1:1:3:30,3,0	1/1:0,2:2:6:58,6,0	1/1:0,3:3:6:59,6,0	1/1:0,3:3:9:90,9,0	1/1:0,4:4:9:105,9,0	./.:.:.:.:.	1/1:0,3:3:9:89,9,0	1/1:0,4:4:6:89,6,0	1/1:0,2:2:3:45,3,0	0/0:6,0:6:9:0,9,134	0/0:2,0:2:3:0,3,45	0/0:5,0:5:9:0,9,120	./.:.:.:.:.	1/1:0,2:2:3:45,3,0	0/0:26,0:26:78:0,78,877
chr0	139720316	.	T	C	6765.83	.	AC=162;AF=0.736;AN=220;BaseQRankSum=-1.072;DP=452;Dels=0.00;FS=4.085;HaplotypeScore=0.1909;InbreedingCoeff=0.5479;MLEAC=142;MLEAF=0.645;MQ=58.42;MQ0=0;MQRankSum=-1.055;QD=24.97;ReadPosRankSum=-9.822	GT:AD:DP:GQ:PL	1/1:0,7:7:21:220,21,0	1/1:0,11:11:30:323,30,0	0/0:19,0:19:57:0,57,594	1/1:0,14:14:42:444,42,0	./.:.:.:.:.	1/1:0,3:3:9:90,9,0	0/0:14,0:14:39:0,39,408	./.:.:.:.:.	./.:.:.:.:.	1/1:0,3:3:9:92,9,0	1/1:0,1:1:3:31,3,0	1/1:0,2:2:6:66,6,0	1/1:0,6:6:15:168,15,0	0/1:2,1:3:13:13,0,53	1/1:0,8:8:24:250,24,0	./.:.:.:.:.	1/1:0,7:7:18:205,18,0	./.:.:.:.:.	1/1:0,1:1:3:29,3,0	./.:.:.:.:.	1/1:0,1:1:3:33,3,0	1/1:0,4:4:9:105,9,0	0/0:11,0:11:33:0,33,339	1/1:0,9:9:21:252,21,0	0/0:3,0:3:9:0,9,93	0/0:14,0:14:42:0,42,435	1/1:0,5:5:12:137,12,0	./.:.:.:.:.	1/1:0,2:2:6:43,6,0	1/1:0,1:1:3:32,3,0	./.:.:1:.:.	1/1:0,1:1:3:31,3,0	0/1:7,1:8:11:11,0,175	1/1:0,1:1:3:31,3,0	0/0:14,0:14:42:0,42,428	0/0:2,0:2:6:0,6,65	1/1:0,6:6:18:190,18,0	1/1:0,5:5:12:135,12,0	1/1:0,4:4:12:128,12,0	./.:.:.:.:.	1/1:0,1:1:3:32,3,0	0/0:12,0:12:36:0,36,379	1/1:0,6:6:18:199,18,0	1/1:0,6:6:18:192,18,0	1/1:0,10:10:24:289,24,0	1/1:0,11:11:27:307,27,0	0/0:9,0:9:27:0,27,290	./.:.:.:.:.	1/1:0,3:3:9:93,9,0	1/1:0,1:1:3:33,3,0	1/1:0,2:2:6:58,6,0	./.:.:.:.:.	1/1:0,1:1:3:30,3,0	0/0:1,0:1:3:0,3,32	1/1:0,1:1:3:30,3,0	1/1:0,1:1:3:22,3,0	1/1:0,2:2:6:60,6,0	1/1:0,2:2:6:60,6,0	1/1:0,1:1:3:31,3,0	1/1:0,3:3:9:91,9,0	1/1:0,3:3:9:95,9,0	1/1:0,1:1:3:30,3,0	1/1:0,2:2:6:59,6,0	1/1:0,2:2:6:68,6,0	0/0:2,0:2:6:0,6,63	1/1:0,2:2:6:62,6,0	0/0:4,0:4:12:0,12,119	1/1:0,2:2:6:61,6,0	1/1:0,2:2:6:65,6,0	./.:.:.:.:.	./.:.:.:.:.	1/1:0,1:1:3:32,3,0	1/1:0,3:3:9:98,9,0	1/1:0,1:1:3:31,3,0	1/1:0,3:3:9:93,9,0	1/1:0,2:2:6:59,6,0	./.:.:.:.:.	1/1:0,1:1:3:29,3,0	1/1:0,3:3:6:74,6,0	1/1:0,3:3:9:98,9,0	1/1:0,4:4:9:107,9,0	0/0:2,0:2:6:0,6,61	1/1:0,1:1:3:31,3,0	1/1:0,1:1:3:30,3,0	1/1:0,1:1:3:32,3,0	0/0:3,0:3:9:0,9,97	./.:.:.:.:.	./.:.:.:.:.	1/1:0,1:1:3:32,3,0	0/0:2,0:2:6:0,6,59	1/1:0,3:3:6:75,6,0	./.:.:.:.:.	./.:.:.:.:.	1/1:0,2:2:6:65,6,0	0/0:2,0:2:6:0,6,63	0/0:2,0:2:6:0,6,65	1/1:0,1:2:3:29,3,0	0/0:4,0:4:12:0,12,125	./.:.:.:.:.	0/0:1,0:1:3:0,3,32	0/0:4,0:4:12:0,12,118	./.:.:.:.:.	1/1:0,2:2:6:66,6,0	0/0:4,0:4:12:0,12,128	1/1:0,1:1:3:32,3,0	0/0:8,0:8:24:0,24,248	1/1:0,1:1:3:30,3,0	0/0:5,0:6:12:0,12,137	./.:.:.:.:.	0/0:6,0:6:15:0,15,171	0/1:2,5:7:33:106,0,33	./.:.:.:.:.	1/1:0,4:4:12:128,12,0	./.:.:.:.:.	1/1:0,4:4:12:119,12,0	./.:.:.:.:.	1/1:0,1:1:3:30,3,0	1/1:0,2:2:3:45,3,0	1/1:0,2:2:6:63,6,0	./.:.:.:.:.	1/1:0,5:5:15:160,15,0	1/1:0,3:3:9:94,9,0	1/1:0,4:4:12:124,12,0	1/1:0,6:6:18:188,18,0	1/1:0,1:1:3:34,3,0	1/1:0,2:2:6:62,6,0	1/1:0,2:2:6:61,6,0	1/1:0,1:1:3:30,3,0	1/1:0,1:1:3:34,3,0	1/1:0,6:6:9:134,9,0	1/1:0,2:2:3:45,3,0	0/0:6,0:6:9:0,9,134	0/1:2,2:4:39:39,0,39	0/0:5,0:5:9:0,9,120	./.:.:.:.:.	./.:.:.:.:.	0/0:20,0:20:60:0,60,683
chr0	139720317	.	C	A	7466.84	.	AC=167;AF=0.739;AN=226;BaseQRankSum=-2.619;DP=489;Dels=0.00;FS=8.521;HaplotypeScore=0.2134;InbreedingCoeff=0.5397;MLEAC=147;MLEAF=0.650;MQ=58.54;MQ0=0;MQRankSum=0.633;QD=25.06;ReadPosRankSum=-9.165	GT:AD:DP:GQ:PL	1/1:0,8:8:24:259,24,0	1/1:0,12:12:33:361,33,0	0/0:19,0:19:57:0,57,599	1/1:0,14:14:42:442,42,0	./.:.:.:.:.	1/1:0,3:3:9:92,9,0	0/0:15,0:15:42:0,42,444	./.:.:.:.:.	./.:.:.:.:.	1/1:0,3:3:9:91,9,0	1/1:0,1:1:3:32,3,0	1/1:0,2:2:6:66,6,0	1/1:0,6:6:15:171,15,0	0/1:2,1:3:13:13,0,54	1/1:0,10:10:30:315,30,0	./.:.:.:.:.	1/1:0,7:7:18:203,18,0	./.:.:.:.:.	1/1:0,1:1:3:32,3,0	1/1:0,1:1:3:30,3,0	1/1:0,1:1:3:33,3,0	1/1:0,6:6:15:166,15,0	0/0:12,0:12:36:0,36,375	1/1:0,10:10:24:279,24,0	0/0:4,0:4:12:0,12,122	0/0:17,0:17:51:0,51,536	1/1:0,8:8:21:226,21,0	./.:.:.:.:.	1/1:0,2:2:6:43,6,0	1/1:0,1:1:3:32,3,0	1/1:0,1:1:3:22,3,0	1/1:0,1:1:3:30,3,0	0/1:8,1:9:7:7,0,204	1/1:0,1:1:3:30,3,0	0/0:14,0:14:42:0,42,428	0/1:1,1:2:16:16,0,28	1/1:0,8:8:24:252,24,0	1/1:0,5:5:12:136,12,0	1/1:0,6:6:18:184,18,0	./.:.:.:.:.	1/1:0,1:1:3:32,3,0	0/0:14,0:14:42:0,42,432	1/1:0,6:6:18:194,18,0	1/1:0,6:6:18:190,18,0	1/1:0,10:10:24:275,24,0	1/1:0,11:11:27:311,27,0	0/0:9,0:9:27:0,27,292	./.:.:.:.:.	1/1:0,4:4:12:124,12,0	1/1:0,1:1:3:32,3,0	1/1:0,2:2:6:62,6,0	./.:.:.:.:.	1/1:0,1:1:3:31,3,0	0/0:1,0:1:3:0,3,32	1/1:0,1:1:3:32,3,0	1/1:0,1:1:3:22,3,0	1/1:0,2:2:6:63,6,0	1/1:0,2:2:3:32,3,0	1/1:0,1:1:3:31,3,0	1/1:0,4:4:12:123,12,0	1/1:0,3:3:9:94,9,0	1/1:0,3:3:9:92,9,0	1/1:0,2:2:6:61,6,0	1/1:0,2:2:6:67,6,0	0/0:2,0:2:6:0,6,65	1/1:0,2:2:6:63,6,0	0/0:4,0:4:12:0,12,122	1/1:0,2:2:6:61,6,0	1/1:0,2:2:6:61,6,0	./.:.:.:.:.	./.:.:.:.:.	1/1:0,1:1:3:30,3,0	1/1:0,4:4:12:125,12,0	1/1:0,1:1:3:30,3,0	1/1:0,3:3:9:96,9,0	1/1:0,2:2:6:63,6,0	./.:.:.:.:.	1/1:0,1:1:3:30,3,0	1/1:0,3:3:6:75,6,0	1/1:0,3:3:9:96,9,0	1/1:0,4:4:9:108,9,0	0/0:2,0:2:6:0,6,65	1/1:0,1:1:3:32,3,0	1/1:0,1:1:3:31,3,0	1/1:0,1:1:3:32,3,0	0/0:3,0:3:9:0,9,97	./.:.:.:.:.	./.:.:.:.:.	1/1:0,2:2:6:61,6,0	0/0:2,0:2:6:0,6,65	1/1:0,3:3:6:76,6,0	0/0:1,0:1:3:0,3,30	./.:.:.:.:.	1/1:0,2:2:6:64,6,0	0/0:2,0:2:6:0,6,63	0/0:2,0:2:6:0,6,65	1/1:0,1:2:3:31,3,0	0/0:4,0:4:12:0,12,126	./.:.:.:.:.	0/0:1,0:1:3:0,3,32	0/0:4,0:4:12:0,12,122	./.:.:.:.:.	1/1:0,3:3:9:94,9,0	0/0:5,0:5:15:0,15,159	1/1:0,1:1:3:32,3,0	0/0:9,0:9:27:0,27,291	1/1:0,1:1:3:31,3,0	0/0:8,0:8:18:0,18,215	./.:.:.:.:.	0/0:6,0:6:15:0,15,172	0/1:2,5:7:33:108,0,33	./.:.:.:.:.	1/1:0,4:4:12:128,12,0	./.:.:.:.:.	1/1:0,4:4:12:125,12,0	./.:.:.:.:.	1/1:0,1:1:3:24,3,0	1/1:0,2:2:3:45,3,0	1/1:0,2:2:6:64,6,0	./.:.:.:.:.	1/1:0,5:5:15:162,15,0	1/1:0,3:3:9:93,9,0	1/1:0,5:5:15:157,15,0	1/1:0,6:6:18:186,18,0	1/1:0,1:1:3:32,3,0	1/1:0,2:2:6:64,6,0	1/1:0,2:2:6:62,6,0	1/1:0,1:1:3:31,3,0	1/1:0,1:1:3:32,3,0	1/1:0,6:6:9:134,9,0	1/1:0,2:2:3:45,3,0	0/0:6,0:6:9:0,9,134	0/1:2,2:4:39:39,0,39	0/0:5,0:5:9:0,9,120	./.:.:.:.:.	./.:.:.:.:.	0/0:20,0:20:60:0,60,688
chr0	139720366	.	G	C	15947.6	.	AC=204;AF=0.773;AN=264;BaseQRankSum=-2.650;DP=725;Dels=0.00;FS=9.287;HaplotypeScore=0.0799;InbreedingCoeff=0.5941;MLEAC=207;MLEAF=0.784;MQ=57.30;MQ0=0;MQRankSum=-0.097;QD=28.18;ReadPosRankSum=2.989	GT:AD:DP:GQ:PL	1/1:0,25:25:72:771,72,0	1/1:0,17:17:51:538,51,0	0/0:16,0:16:48:0,48,509	1/1:0,36:36:99:1097,102,0	1/1:0,14:14:39:419,39,0	1/1:0,6:6:18:190,18,0	0/0:10,0:10:30:0,30,309	1/1:0,6:6:18:195,18,0	1/1:0,1:1:3:32,3,0	1/1:0,5:5:15:159,15,0	1/1:0,1:1:3:32,3,0	1/1:0,7:7:21:218,21,0	1/1:0,8:8:21:238,21,0	0/1:2,2:4:45:45,0,53	1/1:0,15:15:45:475,45,0	1/1:0,8:8:24:256,24,0	1/1:0,12:12:33:356,33,0	1/1:0,3:3:9:100,9,0	1/1:0,4:4:12:122,12,0	1/1:0,3:3:9:92,9,0	1/1:0,6:6:18:204,18,0	1/1:0,10:10:21:256,21,0	0/0:8,0:8:24:0,24,257	1/1:0,19:19:54:589,54,0	0/0:3,0:3:9:0,9,99	0/0:18,0:18:54:0,54,568	1/1:0,11:11:30:330,30,0	1/1:0,3:3:9:101,9,0	1/1:0,4:4:9:76,9,0	1/1:0,14:14:36:410,36,0	1/1:0,7:7:21:222,21,0	1/1:0,4:4:12:124,12,0	0/1:8,2:10:36:36,0,206	1/1:0,3:3:9:99,9,0	0/0:11,0:11:33:0,33,354	0/0:4,0:4:12:0,12,127	1/1:0,11:11:30:335,30,0	1/1:0,12:12:30:338,30,0	1/1:0,7:7:21:221,21,0	0/1:1,2:3:13:62,0,13	1/1:0,1:1:3:32,3,0	0/0:8,0:8:24:0,24,247	1/1:0,10:10:27:296,27,0	1/1:0,12:12:30:347,30,0	1/1:0,8:8:24:247,24,0	1/1:0,14:14:39:425,39,0	0/0:10,0:10:27:0,27,295	./.:.:.:.:.	1/1:0,5:5:12:139,12,0	1/1:0,5:5:15:163,15,0	1/1:0,3:3:9:96,9,0	1/1:0,3:3:9:96,9,0	1/1:0,4:4:12:127,12,0	0/0:1,0:1:3:0,3,34	1/1:0,1:1:3:32,3,0	1/1:0,2:2:6:55,6,0	1/1:0,2:2:6:61,6,0	1/1:0,2:2:6:63,6,0	1/1:0,1:1:3:30,3,0	1/1:0,3:3:9:96,9,0	1/1:0,4:4:12:121,12,0	1/1:0,3:3:6:75,6,0	1/1:0,6:6:15:176,15,0	1/1:0,3:3:9:93,9,0	0/0:4,0:4:12:0,12,126	1/1:0,4:4:12:128,12,0	0/0:2,0:2:6:0,6,63	1/1:0,2:2:6:61,6,0	1/1:0,1:1:3:32,3,0	1/1:0,4:4:12:134,12,0	1/1:0,3:3:6:67,6,0	1/1:0,1:1:3:32,3,0	1/1:0,4:4:12:123,12,0	./.:.:.:.:.	1/1:0,3:3:9:93,9,0	1/1:0,5:5:12:137,12,0	./.:.:.:.:.	1/1:0,1:1:3:32,3,0	1/1:0,5:5:9:109,9,0	1/1:0,4:4:12:124,12,0	1/1:0,4:4:9:107,9,0	0/0:1,0:1:3:0,3,32	1/1:0,4:4:12:129,12,0	1/1:0,2:2:6:63,6,0	1/1:0,4:4:12:124,12,0	0/0:2,0:2:6:0,6,67	1/1:0,5:5:15:154,15,0	1/1:0,2:2:6:65,6,0	1/1:0,3:3:9:92,9,0	1/1:0,3:3:9:98,9,0	1/1:0,2:2:6:62,6,0	0/0:2,0:2:6:0,6,63	1/1:0,1:1:3:34,3,0	1/1:0,1:1:3:32,3,0	0/0:3,0:3:9:0,9,95	0/1:5,1:6:14:14,0,146	1/1:0,3:3:9:87,9,0	0/0:1,0:1:3:0,3,32	1/1:0,2:2:6:65,6,0	0/0:3,0:3:9:0,9,95	0/0:4,0:4:12:0,12,130	./.:.:.:.:.	1/1:0,5:5:12:141,12,0	0/0:3,0:3:9:0,9,94	./.:.:.:.:.	0/0:5,0:5:15:0,15,155	1/1:0,3:3:9:98,9,0	0/0:4,0:4:9:0,9,106	1/1:0,3:3:9:94,9,0	0/0:4,0:4:9:0,9,105	0/1:1,5:6:19:122,0,19	1/1:0,3:3:9:97,9,0	1/1:0,10:10:27:301,27,0	1/1:0,6:6:15:171,15,0	1/1:0,4:4:9:110,9,0	1/1:0,9:9:27:283,27,0	1/1:0,1:1:3:29,3,0	1/1:0,2:2:3:45,3,0	1/1:0,3:3:9:93,9,0	1/1:0,3:3:9:92,9,0	1/1:0,4:4:12:126,12,0	1/1:0,5:5:15:157,15,0	1/1:0,4:4:12:124,12,0	1/1:0,5:5:15:160,15,0	1/1:0,3:3:9:93,9,0	1/1:0,1:1:3:32,3,0	1/1:0,1:1:3:30,3,0	1/1:0,1:1:3:32,3,0	1/1:0,1:1:3:32,3,0	1/1:0,5:5:9:121,9,0	1/1:0,1:1:3:32,3,0	0/0:9,0:9:18:0,18,227	0/1:2,3:5:36:67,0,36	0/0:3,0:3:6:0,6,76	0/0:1,0:1:3:0,3,32	1/1:0,2:2:6:63,6,0	0/0:19,0:19:57:0,57,650
chr0	139720380	.	G	A	15941	.	AC=205;AF=0.771;AN=266;BaseQRankSum=-6.664;DP=748;Dels=0.00;FS=22.799;HaplotypeScore=0.0490;InbreedingCoeff=0.5950;MLEAC=208;MLEAF=0.782;MQ=57.05;MQ0=0;MQRankSum=0.725;QD=27.39;ReadPosRankSum=2.779	GT:AD:DP:GQ:PL	1/1:0,30:30:81:903,81,0	1/1:0,17:17:51:519,51,0	0/0:17,0:17:48:0,48,521	1/1:0,34:34:90:947,90,0	1/1:0,13:13:36:383,36,0	1/1:0,6:6:18:177,18,0	0/0:10,0:10:30:0,30,310	1/1:0,7:7:21:227,21,0	1/1:0,3:3:9:97,9,0	1/1:0,7:7:21:224,21,0	1/1:0,1:1:3:32,3,0	1/1:0,8:8:24:243,24,0	1/1:0,10:10:27:296,27,0	0/1:3,2:5:38:38,0,83	1/1:0,13:13:39:401,39,0	1/1:0,8:8:24:242,24,0	1/1:0,12:12:33:344,33,0	0/1:1,3:4:21:84,0,21	1/1:0,4:4:12:118,12,0	1/1:0,4:4:12:117,12,0	1/1:0,6:6:18:195,18,0	1/1:0,11:11:24:283,24,0	0/0:8,0:8:24:0,24,254	1/1:0,18:18:51:545,51,0	0/0:2,0:2:6:0,6,67	0/0:20,0:20:60:0,60,619	1/1:0,11:11:33:342,33,0	1/1:0,3:3:9:97,9,0	1/1:0,4:4:12:105,12,0	1/1:0,14:14:39:420,39,0	1/1:0,7:7:21:210,21,0	1/1:0,5:5:15:163,15,0	0/1:8,4:12:62:62,0,210	1/1:0,3:3:9:96,9,0	0/0:10,0:10:30:0,30,315	0/0:4,0:4:12:0,12,130	1/1:0,10:10:27:291,27,0	1/1:0,11:11:30:316,30,0	1/1:0,6:6:18:180,18,0	1/1:1,2:3:6:65,6,0	1/1:0,1:1:3:32,3,0	0/0:8,0:8:24:0,24,249	1/1:0,12:12:33:348,33,0	1/1:0,11:11:30:323,30,0	1/1:0,7:7:18:200,18,0	1/1:0,14:14:42:432,42,0	0/0:10,0:10:27:0,27,294	./.:.:.:.:.	1/1:0,4:4:9:103,9,0	1/1:0,5:5:15:159,15,0	1/1:0,4:4:12:128,12,0	1/1:0,3:3:9:91,9,0	1/1:0,3:3:9:88,9,0	0/1:1,1:2:25:26,0,25	1/1:0,2:2:6:59,6,0	1/1:0,2:2:6:54,6,0	1/1:0,3:3:9:86,9,0	1/1:0,2:2:6:61,6,0	1/1:0,1:1:3:32,3,0	1/1:0,3:3:9:90,9,0	1/1:0,4:4:12:122,12,0	1/1:0,3:3:6:74,6,0	1/1:0,7:7:18:199,18,0	1/1:0,4:4:12:126,12,0	0/0:4,0:4:12:0,12,123	1/1:0,4:4:12:122,12,0	0/0:2,0:2:6:0,6,63	1/1:0,3:3:9:95,9,0	1/1:0,1:1:3:30,3,0	1/1:0,4:4:12:125,12,0	1/1:0,3:3:9:97,9,0	1/1:0,1:1:3:29,3,0	1/1:0,4:4:12:124,12,0	1/1:0,1:1:3:33,3,0	1/1:0,4:4:12:126,12,0	1/1:0,3:3:9:90,9,0	0/0:1,0:1:3:0,3,33	1/1:0,3:3:6:77,6,0	1/1:0,4:4:12:126,12,0	1/1:0,5:5:15:153,15,0	1/1:0,4:4:9:106,9,0	0/0:1,0:1:3:0,3,32	1/1:0,6:6:18:195,18,0	1/1:0,2:2:6:62,6,0	1/1:0,5:5:15:160,15,0	0/0:2,0:2:6:0,6,61	1/1:0,6:6:18:183,18,0	1/1:0,2:2:6:65,6,0	1/1:0,2:2:6:60,6,0	1/1:0,3:3:9:97,9,0	1/1:0,2:2:6:61,6,0	0/0:2,0:2:6:0,6,54	1/1:0,1:1:3:33,3,0	1/1:0,1:1:3:30,3,0	0/0:3,0:3:9:0,9,97	0/1:4,2:6:43:43,0,111	1/1:0,2:2:6:53,6,0	0/0:2,0:2:6:0,6,65	1/1:0,2:2:6:62,6,0	0/0:3,0:3:9:0,9,92	0/0:4,0:4:12:0,12,134	./.:.:.:.:.	1/1:0,5:5:12:136,12,0	0/0:3,0:3:9:0,9,94	./.:.:.:.:.	0/0:5,0:5:15:0,15,160	1/1:0,4:4:9:94,9,0	0/0:4,0:4:9:0,9,110	1/1:0,3:3:6:59,6,0	0/0:5,0:5:12:0,12,142	0/1:2,4:6:44:109,0,44	1/1:0,3:3:6:61,6,0	1/1:0,8:8:21:223,21,0	1/1:0,4:4:12:121,12,0	1/1:0,4:4:9:108,9,0	1/1:0,8:8:24:250,24,0	1/1:0,1:1:3:32,3,0	1/1:0,1:1:3:31,3,0	1/1:0,3:3:9:90,9,0	1/1:0,3:3:9:88,9,0	1/1:0,3:3:9:94,9,0	1/1:0,3:3:9:89,9,0	1/1:0,5:5:15:158,15,0	1/1:0,4:4:12:126,12,0	1/1:0,3:3:9:90,9,0	1/1:0,2:2:6:65,6,0	1/1:0,1:1:3:33,3,0	1/1:0,1:1:3:32,3,0	1/1:0,2:2:6:62,6,0	1/1:0,5:5:9:119,9,0	./.:.:.:.:.	0/0:9,0:9:18:0,18,229	0/1:2,3:5:36:65,0,36	0/0:3,0:3:6:0,6,75	0/0:3,0:3:6:0,6,76	1/1:0,4:4:6:89,6,0	0/0:21,0:21:63:0,63,715
chr0	139720527	.	A	G	12878.8	.	AC=179;AF=0.758;AN=236;BaseQRankSum=-0.923;DP=622;Dels=0.00;FS=2.007;HaplotypeScore=0.1598;InbreedingCoeff=0.6211;MLEAC=179;MLEAF=0.758;MQ=58.45;MQ0=0;MQRankSum=-0.479;QD=28.12;ReadPosRankSum=0.058	GT:AD:DP:GQ:PL	1/1:0,32:32:87:970,87,0	1/1:0,17:17:51:517,51,0	0/0:16,0:16:42:0,42,463	1/1:0,23:23:66:695,66,0	1/1:0,5:5:15:146,15,0	1/1:0,8:8:24:245,24,0	0/0:11,0:11:30:0,30,318	./.:.:.:.:.	./.:.:.:.:.	1/1:0,5:5:15:155,15,0	./.:.:.:.:.	1/1:0,9:9:24:261,24,0	1/1:0,8:8:24:246,24,0	0/0:1,0:1:3:0,3,32	1/1:0,11:11:33:345,33,0	1/1:0,17:17:48:506,48,0	1/1:0,7:7:18:196,18,0	./.:.:.:.:.	1/1:0,1:1:3:32,3,0	1/1:0,2:2:6:56,6,0	1/1:0,1:1:3:31,3,0	1/1:0,11:11:30:312,30,0	0/0:10,0:10:30:0,30,310	1/1:0,11:11:30:313,30,0	./.:.:.:.:.	0/0:14,0:14:42:0,42,418	1/1:0,10:10:30:305,30,0	1/1:0,2:2:6:64,6,0	1/1:0,1:1:3:30,3,0	1/1:0,14:14:39:426,39,0	./.:.:.:.:.	./.:.:.:.:.	0/1:3,3:6:64:64,0,77	1/1:0,2:2:6:59,6,0	0/0:7,0:7:21:0,21,204	0/0:2,0:2:6:0,6,65	1/1:0,14:14:36:390,36,0	1/1:0,6:6:18:181,18,0	1/1:0,12:12:33:361,33,0	1/1:0,1:1:3:31,3,0	1/1:0,2:2:6:64,6,0	0/0:6,0:6:18:0,18,195	1/1:0,6:6:15:168,15,0	1/1:0,8:8:24:246,24,0	1/1:0,6:6:18:185,18,0	1/1:0,14:14:42:432,42,0	0/0:13,0:13:27:0,27,330	1/1:0,2:2:6:63,6,0	1/1:0,2:2:6:65,6,0	1/1:0,5:5:12:134,12,0	1/1:0,2:2:6:57,6,0	1/1:0,1:1:3:31,3,0	1/1:0,6:6:18:183,18,0	./.:.:.:.:.	./.:.:.:.:.	1/1:0,1:1:3:32,3,0	1/1:0,3:3:9:91,9,0	1/1:0,8:8:24:237,24,0	1/1:0,1:1:3:30,3,0	1/1:0,5:5:15:155,15,0	1/1:0,1:1:3:32,3,0	1/1:0,4:4:12:121,12,0	1/1:0,4:4:12:117,12,0	1/1:0,1:1:3:32,3,0	0/0:7,0:7:18:0,18,199	1/1:0,2:2:6:64,6,0	0/0:5,0:5:15:0,15,151	1/1:0,6:6:18:181,18,0	./.:.:.:.:.	1/1:0,1:1:3:30,3,0	1/1:0,2:2:6:61,6,0	1/1:0,2:2:6:62,6,0	1/1:0,2:2:6:61,6,0	1/1:0,1:1:3:31,3,0	1/1:0,3:3:6:61,6,0	1/1:0,3:3:9:92,9,0	./.:.:.:.:.	1/1:0,3:3:9:98,9,0	1/1:0,1:1:3:30,3,0	./.:.:.:.:.	1/1:0,3:3:6:74,6,0	0/0:2,0:2:6:0,6,61	1/1:0,5:5:15:154,15,0	1/1:0,1:1:3:31,3,0	1/1:0,1:1:3:30,3,0	0/0:4,0:4:12:0,12,128	1/1:0,2:2:6:62,6,0	./.:.:.:.:.	1/1:0,3:3:9:90,9,0	1/1:0,3:3:9:96,9,0	1/1:0,1:1:3:30,3,0	0/0:3,0:3:9:0,9,95	1/1:0,3:3:9:97,9,0	1/1:0,2:2:3:45,3,0	0/0:1,0:1:3:0,3,32	0/0:6,0:6:18:0,18,191	1/1:0,3:3:9:97,9,0	0/0:1,0:1:3:0,3,30	./.:.:.:.:.	0/0:2,0:2:6:0,6,63	0/0:4,0:4:12:0,12,131	./.:.:.:.:.	1/1:0,3:3:9:96,9,0	0/0:4,0:4:12:0,12,121	./.:.:.:.:.	0/0:8,0:8:21:0,21,224	1/1:0,2:2:6:63,6,0	0/0:3,0:3:9:0,9,86	./.:.:.:.:.	0/0:3,0:3:9:0,9,86	0/1:1,2:3:23:54,0,23	./.:.:.:.:.	1/1:0,6:6:18:183,18,0	1/1:0,5:5:15:153,15,0	1/1:0,3:3:9:90,9,0	1/1:0,5:5:15:149,15,0	1/1:0,2:2:6:64,6,0	1/1:0,1:1:3:32,3,0	1/1:0,6:6:12:150,12,0	1/1:0,6:6:18:189,18,0	1/1:0,5:5:15:156,15,0	1/1:0,2:2:6:63,6,0	1/1:0,4:4:12:124,12,0	1/1:0,5:5:15:161,15,0	1/1:0,2:2:6:65,6,0	./.:.:.:.:.	1/1:0,1:1:3:34,3,0	1/1:0,3:3:6:74,6,0	1/1:0,3:3:9:97,9,0	1/1:0,6:6:9:134,9,0	1/1:0,2:2:3:45,3,0	0/0:5,0:5:12:0,12,138	0/1:4,4:8:74:93,0,74	0/0:2,0:2:3:0,3,45	0/0:3,0:3:6:0,6,71	1/1:0,4:4:6:89,6,0	0/0:21,0:21:60:0,60,642
chr0	139720587	.	C	G	14478.1	.	AC=196;AF=0.784;AN=250;BaseQRankSum=2.922;DP=615;Dels=0.00;FS=5.570;HaplotypeScore=0.2563;InbreedingCoeff=0.5716;MLEAC=202;MLEAF=0.808;MQ=57.16;MQ0=1;MQRankSum=-0.328;QD=28.22;ReadPosRankSum=-1.702	GT:AD:DP:GQ:PL	1/1:0,30:30:84:922,84,0	1/1:0,16:16:42:474,42,0	0/0:11,0:11:33:0,33,336	1/1:0,27:27:78:824,78,0	1/1:0,11:11:27:292,27,0	1/1:0,16:16:39:439,39,0	0/0:4,0:4:12:0,12,121	1/1:0,2:2:6:65,6,0	./.:.:.:.:.	1/1:0,9:9:27:281,27,0	1/1:0,1:1:3:32,3,0	1/1:0,12:12:36:376,36,0	1/1:0,8:8:21:232,21,0	0/0:1,0:1:3:0,3,31	1/1:0,13:13:33:372,33,0	1/1:0,11:11:30:324,30,0	1/1:0,9:9:27:277,27,0	1/1:0,5:5:15:162,15,0	1/1:0,8:8:18:202,18,0	1/1:0,3:3:9:92,9,0	1/1:0,3:3:9:99,9,0	1/1:0,3:3:9:94,9,0	0/0:7,0:7:21:0,21,215	1/1:0,12:12:27:317,27,0	0/0:1,0:1:3:0,3,32	0/0:10,0:10:30:0,30,309	1/1:0,17:17:51:524,51,0	1/1:0,4:4:12:123,12,0	1/1:0,4:4:12:114,12,0	1/1:0,9:9:24:260,24,0	1/1:0,3:3:9:95,9,0	1/1:0,2:2:6:64,6,0	0/1:2,5:7:38:124,0,38	1/1:0,3:3:9:98,9,0	0/0:2,0:2:6:0,6,60	0/1:1,1:2:26:26,0,27	1/1:0,4:4:12:127,12,0	1/1:0,7:7:18:199,18,0	1/1:0,11:11:33:339,33,0	1/1:0,7:7:21:214,21,0	1/1:0,1:1:3:27,3,0	0/0:5,0:5:15:0,15,153	1/1:0,13:13:30:339,30,0	1/1:0,10:10:27:298,27,0	1/1:0,5:5:12:139,12,0	1/1:0,10:10:30:311,30,0	0/0:6,0:6:18:0,18,186	1/1:0,3:3:9:89,9,0	1/1:0,3:3:9:95,9,0	1/1:0,3:3:6:76,6,0	./.:.:.:.:.	1/1:0,1:1:3:31,3,0	1/1:0,3:3:9:95,9,0	1/1:0,1:1:3:32,3,0	1/1:0,3:3:6:70,6,0	1/1:0,7:7:21:207,21,0	1/1:0,4:4:9:110,9,0	1/1:0,3:3:9:95,9,0	1/1:0,1:1:3:31,3,0	1/1:0,5:5:9:95,9,0	1/1:0,3:3:9:95,9,0	1/1:0,2:2:6:62,6,0	1/1:0,4:4:12:124,12,0	1/1:0,3:3:9:92,9,0	0/0:3,0:3:9:0,9,91	1/1:0,1:1:3:31,3,0	0/0:2,0:2:6:0,6,61	1/1:0,4:4:9:94,9,0	1/1:0,3:3:9:94,9,0	./.:.:.:.:.	./.:.:.:.:.	1/1:0,1:1:3:32,3,0	./.:.:.:.:.	1/1:0,1:1:3:27,3,0	1/1:0,4:4:12:128,12,0	1/1:0,1:1:3:32,3,0	./.:.:.:.:.	1/1:0,3:3:9:95,9,0	./.:.:.:.:.	1/1:0,3:3:6:76,6,0	1/1:0,2:2:6:64,6,0	./.:.:.:.:.	1/1:0,5:5:15:162,15,0	1/1:0,1:1:3:32,3,0	1/1:0,1:1:3:32,3,0	0/0:2,0:2:6:0,6,64	1/1:0,3:3:9:95,9,0	1/1:0,2:2:6:67,6,0	1/1:0,3:3:9:96,9,0	1/1:0,2:2:6:67,6,0	1/1:0,2:2:6:63,6,0	0/0:4,0:4:12:0,12,118	1/1:0,2:2:6:63,6,0	1/1:0,2:2:6:61,6,0	0/0:2,0:2:6:0,6,63	0/0:2,0:2:6:0,6,59	1/1:0,5:5:15:153,15,0	0/0:1,0:1:3:0,3,31	1/1:0,3:3:9:92,9,0	0/0:3,0:3:9:0,9,89	0/0:2,0:2:6:0,6,64	./.:.:.:.:.	1/1:0,3:3:9:93,9,0	0/0:1,0:1:3:0,3,30	1/1:0,1:1:3:32,3,0	0/0:2,0:2:6:0,6,62	1/1:0,2:2:6:67,6,0	./.:.:.:.:.	1/1:0,1:1:3:33,3,0	0/0:1,0:1:3:0,3,31	0/1:3,2:5:48:48,0,80	1/1:0,1:1:3:32,3,0	1/1:0,8:8:21:229,21,0	1/1:0,3:3:9:92,9,0	1/1:0,4:4:12:124,12,0	1/1:0,6:6:18:187,18,0	1/1:0,3:3:9:84,9,0	1/1:0,3:3:9:93,9,0	1/1:0,4:4:12:126,12,0	1/1:0,4:4:12:129,12,0	1/1:0,1:1:3:32,3,0	1/1:0,6:6:18:186,18,0	1/1:0,5:5:15:152,15,0	1/1:0,7:7:21:221,21,0	1/1:0,1:1:3:32,3,0	1/1:0,6:6:15:161,15,0	1/1:0,2:2:6:65,6,0	./.:.:.:.:.	1/1:0,4:4:12:119,12,0	1/1:0,4:4:6:89,6,0	1/1:0,2:2:3:45,3,0	0/0:7,0:7:15:0,15,180	0/1:2,4:6:33:97,0,33	0/0:4,0:4:6:0,6,89	0/0:2,0:2:6:0,6,56	./.:.:.:.:.	0/0:17,0:17:51:0,51,547
chr0	139720655	.	A	G	323.87	.	AC=19;AF=0.096;AN=198;BaseQRankSum=1.808;DP=495;Dels=0.00;FS=6.665;HaplotypeScore=0.1678;InbreedingCoeff=0.2342;MLEAC=15;MLEAF=0.076;MQ=53.79;MQ0=32;MQRankSum=-4.443;QD=10.12;ReadPosRankSum=2.808	GT:AD:DP:GQ:PL	0/0:14,1:15:12:0,12,409	0/0:6,0:6:12:0,12,123	0/0:7,0:7:21:0,21,221	0/0:19,0:19:42:0,42,470	0/0:6,0:6:12:0,12,139	0/0:7,0:7:12:0,12,141	0/0:4,0:4:12:0,12,122	./.:.:.:.:.	./.:.:.:.:.	0/0:15,0:15:27:0,27,303	./.:.:.:.:.	0/0:5,0:5:15:0,15,160	0/0:8,0:8:18:0,18,196	./.:.:.:.:.	0/0:11,0:11:24:0,24,247	0/0:12,0:12:21:0,21,249	0/0:16,0:16:39:0,39,421	./.:.:.:.:.	0/0:1,0:2:3:0,3,34	0/0:1,0:1:3:0,3,32	./.:.:.:.:.	0/0:7,0:7:9:0,9,98	0/0:3,0:3:9:0,9,96	0/0:18,0:18:33:0,33,382	0/0:4,0:4:12:0,12,130	0/0:9,0:9:27:0,27,279	0/0:9,0:9:24:0,24,269	./.:.:.:.:.	./.:.:.:.:.	0/0:8,0:8:24:0,24,251	1/1:0,1:1:3:23,3,0	./.:.:.:.:.	0/0:12,0:12:18:0,18,230	./.:.:.:.:.	0/0:11,0:11:30:0,30,333	0/1:2,1:3:23:23,0,56	0/0:5,0:5:15:0,15,157	0/0:4,0:4:9:0,9,93	0/0:6,0:6:12:0,12,154	0/1:1,1:2:16:27,0,16	./.:.:.:.:.	0/0:5,0:5:12:0,12,137	0/0:10,0:10:24:0,24,250	0/0:12,0:12:24:0,24,270	0/0:9,0:9:27:0,27,290	0/0:14,0:14:33:0,33,359	0/0:7,0:7:21:0,21,217	./.:.:.:.:.	./.:.:.:.:.	0/0:6,0:6:9:0,9,94	0/0:2,0:2:3:0,3,31	./.:.:.:.:.	0/1:2,1:3:22:22,0,25	0/0:3,0:3:6:0,6,67	0/0:3,0:3:6:0,6,73	1/1:0,2:2:6:51,6,0	./.:.:.:.:.	0/0:5,0:5:9:0,9,95	0/0:3,0:3:9:0,9,94	0/0:2,0:2:6:0,6,67	0/0:2,0:2:3:0,3,45	0/0:4,0:4:6:0,6,75	0/0:7,0:7:15:0,15,157	0/0:1,0:1:3:0,3,34	0/0:1,0:1:3:0,3,31	0/0:4,0:4:9:0,9,91	./.:.:.:.:.	0/0:2,0:2:6:0,6,63	./.:.:.:.:.	./.:.:.:.:.	./.:.:.:.:.	0/0:2,0:2:6:0,6,65	0/0:3,0:3:9:0,9,97	0/0:1,0:1:3:0,3,31	0/0:3,0:3:6:0,6,74	0/0:4,0:4:12:0,12,119	./.:.:.:.:.	0/0:2,0:2:6:0,6,66	./.:.:.:.:.	0/0:5,0:5:9:0,9,119	0/0:1,0:1:3:0,3,32	./.:.:.:.:.	1/1:0,1:1:3:33,3,0	0/0:3,0:3:9:0,9,96	0/0:2,0:2:6:0,6,62	0/0:3,0:3:9:0,9,100	0/1:1,1:2:22:22,0,26	./.:.:.:.:.	0/0:3,0:3:6:0,6,78	1/1:0,1:1:3:33,3,0	./.:.:.:.:.	0/0:1,0:1:3:0,3,32	0/0:1,0:1:3:0,3,30	./.:.:.:.:.	./.:.:.:.:.	0/0:2,0:2:6:0,6,65	1/1:0,1:1:3:32,3,0	0/0:1,0:1:3:0,3,28	0/0:2,0:2:6:0,6,68	0/0:1,0:1:3:0,3,33	0/0:6,0:6:18:0,18,195	./.:.:.:.:.	0/0:1,0:1:3:0,3,30	0/0:1,0:1:3:0,3,32	0/0:1,0:1:3:0,3,31	0/0:3,0:3:9:0,9,91	1/1:0,5:5:15:163,15,0	0/0:1,0:1:3:0,3,31	1/1:0,2:2:6:67,6,0	./.:.:.:.:.	0/0:6,0:6:18:0,18,187	./.:.:.:.:.	0/0:6,0:6:9:0,9,110	./.:.:.:.:.	./.:.:.:.:.	0/0:1,0:1:3:0,3,30	./.:.:.:.:.	./.:.:.:.:.	0/0:4,0:4:9:0,9,95	0/0:4,0:4:12:0,12,123	./.:.:.:.:.	0/0:7,0:7:15:0,15,172	0/0:2,0:2:3:0,3,45	0/1:8,1:9:21:21,0,70	0/0:3,0:3:6:0,6,59	0/0:5,0:5:6:0,6,64	./.:.:.:.:.	./.:.:.:.:.	0/0:2,0:2:3:0,3,45	./.:.:.:.:.	0/0:2,0:2:3:0,3,32	0/0:2,0:2:3:0,3,45	0/0:4,0:4:6:0,6,89	0/0:3,0:3:6:0,6,75	0/0:2,0:2:6:0,6,59	./.:.:.:.:.	0/0:24,0:24:72:0,72,800
chr0	139720812	.	C	T	6095.5	.	AC=138;AF=0.821;AN=168;BaseQRankSum=0.522;DP=285;Dels=0.00;FS=105.478;HaplotypeScore=0.2064;InbreedingCoeff=0.3900;MLEAC=138;MLEAF=0.821;MQ=57.60;MQ0=0;MQRankSum=-0.125;QD=26.97;ReadPosRankSum=2.765	GT:AD:DP:GQ:PL	1/1:0,13:13:39:410,39,0	1/1:0,6:6:18:184,18,0	0/0:8,0:8:24:0,24,243	1/1:0,15:15:45:459,45,0	1/1:0,3:3:9:91,9,0	1/1:0,2:2:6:60,6,0	0/0:2,0:2:6:0,6,62	./.:.:.:.:.	./.:.:.:.:.	1/1:0,6:6:18:184,18,0	./.:.:.:.:.	1/1:0,4:4:12:120,12,0	1/1:0,6:6:15:169,15,0	./.:.:.:.:.	1/1:0,10:10:30:308,30,0	1/1:0,4:4:12:119,12,0	1/1:0,7:7:21:211,21,0	1/1:0,1:1:3:31,3,0	1/1:0,1:1:3:31,3,0	./.:.:.:.:.	1/1:0,1:1:3:29,3,0	1/1:0,3:3:9:93,9,0	0/0:3,0:3:6:0,6,73	1/1:0,5:5:15:152,15,0	./.:.:.:.:.	0/0:9,0:9:24:0,24,253	1/1:0,5:5:15:153,15,0	./.:.:.:.:.	1/1:0,1:1:3:32,3,0	1/1:0,3:3:9:90,9,0	./.:.:.:.:.	./.:.:.:.:.	0/1:3,1:4:18:18,0,78	./.:.:.:.:.	./.:.:.:.:.	./.:.:.:.:.	1/1:0,6:6:18:185,18,0	1/1:0,7:7:18:198,18,0	1/1:0,3:3:9:92,9,0	./.:.:.:.:.	./.:.:.:.:.	0/0:1,0:1:3:0,3,30	1/1:0,6:6:9:94,9,0	1/1:0,4:4:12:124,12,0	1/1:0,5:5:12:136,12,0	1/1:0,6:6:18:184,18,0	0/0:8,0:8:24:0,24,246	./.:.:.:.:.	./.:.:.:.:.	1/1:0,3:3:6:62,6,0	./.:.:.:.:.	1/1:0,1:1:3:32,3,0	1/1:0,2:2:6:60,6,0	./.:.:.:.:.	1/1:0,1:1:3:30,3,0	./.:.:.:.:.	1/1:0,1:1:3:30,3,0	1/1:0,2:2:6:60,6,0	1/1:0,2:2:6:62,6,0	1/1:0,3:3:9:93,9,0	1/1:0,3:3:9:91,9,0	1/1:0,2:2:6:62,6,0	1/1:0,3:3:9:91,9,0	./.:.:.:.:.	./.:.:.:.:.	1/1:0,7:7:21:215,21,0	0/0:1,0:1:3:0,3,32	1/1:0,1:1:3:32,3,0	./.:.:.:.:.	./.:.:.:.:.	1/1:0,1:1:3:31,3,0	1/1:0,1:1:3:32,3,0	./.:.:.:.:.	1/1:0,1:1:3:30,3,0	./.:.:.:.:.	1/1:0,2:2:6:60,6,0	./.:.:.:.:.	1/1:0,1:1:3:31,3,0	./.:.:.:.:.	1/1:0,1:1:3:30,3,0	./.:.:.:.:.	./.:.:.:.:.	./.:.:.:.:.	1/1:0,4:4:12:121,12,0	1/1:0,1:1:3:32,3,0	0/0:2,0:2:6:0,6,59	1/1:0,1:1:3:31,3,0	1/1:0,1:1:3:31,3,0	1/1:0,1:1:3:32,3,0	./.:.:.:.:.	./.:.:.:.:.	./.:.:.:.:.	./.:.:.:.:.	1/1:0,2:2:6:62,6,0	./.:.:.:.:.	./.:.:.:.:.	./.:.:.:.:.	./.:.:.:.:.	./.:.:.:.:.	./.:.:.:.:.	0/0:2,0:2:6:0,6,59	./.:.:.:.:.	./.:.:.:.:.	./.:.:.:.:.	1/1:0,3:3:9:93,9,0	0/0:3,0:3:9:0,9,89	./.:.:.:.:.	0/0:1,0:1:3:0,3,29	./.:.:.:.:.	./.:.:.:.:.	0/1:5,3:8:67:67,0,133	./.:.:.:.:.	1/1:0,3:3:9:91,9,0	1/1:0,2:2:6:59,6,0	1/1:0,1:1:3:31,3,0	./.:.:.:.:.	1/1:0,1:1:3:30,3,0	1/1:0,1:1:3:31,3,0	1/1:0,2:2:6:62,6,0	1/1:0,2:2:6:59,6,0	1/1:0,1:1:3:32,3,0	1/1:0,2:2:6:60,6,0	1/1:0,1:1:3:32,3,0	1/1:0,2:2:6:60,6,0	1/1:0,1:1:3:31,3,0	1/1:0,3:3:9:90,9,0	1/1:0,1:1:3:30,3,0	./.:.:.:.:.	1/1:0,1:1:3:31,3,0	./.:.:.:.:.	0/1:1,1:2:25:25,0,25	./.:.:.:.:.	0/1:2,2:4:39:39,0,39	./.:.:.:.:.	0/0:3,0:3:6:0,6,60	./.:.:.:.:.	0/0:13,0:13:36:0,36,389
chr0	139720824	.	T	C	4747.81	.	AC=128;AF=0.821;AN=156;BaseQRankSum=2.130;DP=229;Dels=0.00;FS=110.928;HaplotypeScore=0.2615;InbreedingCoeff=0.3722;MLEAC=118;MLEAF=0.756;MQ=57.19;MQ0=0;MQRankSum=1.488;QD=26.98;ReadPosRankSum=-2.665	GT:AD:DP:GQ:PL	1/1:0,10:10:30:338,30,0	1/1:0,5:5:15:159,15,0	0/0:9,0:9:27:0,27,276	1/1:0,13:13:39:419,39,0	1/1:0,2:2:6:65,6,0	1/1:0,1:1:3:32,3,0	0/0:2,0:2:6:0,6,61	./.:.:.:.:.	./.:.:.:.:.	1/1:0,5:5:15:162,15,0	./.:.:.:.:.	1/1:0,4:4:12:130,12,0	1/1:0,3:3:9:100,9,0	./.:.:.:.:.	1/1:0,8:8:24:264,24,0	1/1:0,2:2:6:65,6,0	1/1:0,6:6:18:194,18,0	./.:.:.:.:.	1/1:0,1:1:3:33,3,0	./.:.:.:.:.	./.:.:.:.:.	1/1:0,2:2:6:59,6,0	0/0:2,0:2:3:0,3,45	1/1:0,4:4:12:132,12,0	0/0:1,0:1:3:0,3,33	0/0:2,0:2:6:0,6,63	1/1:0,5:5:15:162,15,0	./.:.:.:.:.	1/1:0,1:1:3:32,3,0	1/1:0,2:2:6:65,6,0	./.:.:.:.:.	./.:.:.:.:.	0/1:1,1:2:27:27,0,27	./.:.:.:.:.	./.:.:.:.:.	./.:.:.:.:.	1/1:0,2:2:3:32,3,0	1/1:0,5:5:15:163,15,0	1/1:0,1:1:3:31,3,0	./.:.:.:.:.	./.:.:.:.:.	0/0:1,0:1:3:0,3,30	1/1:0,5:5:6:63,6,0	1/1:0,3:3:9:94,9,0	1/1:0,4:4:9:112,9,0	1/1:0,5:5:12:131,12,0	0/0:7,0:7:21:0,21,215	./.:.:.:.:.	./.:.:.:.:.	1/1:0,3:3:6:63,6,0	./.:.:.:.:.	./.:.:1:.:.	1/1:0,2:2:6:65,6,0	./.:.:.:.:.	1/1:0,1:1:3:32,3,0	./.:.:.:.:.	1/1:0,1:1:3:31,3,0	1/1:0,2:2:6:64,6,0	./.:.:1:.:.	1/1:0,3:3:9:96,9,0	1/1:0,2:2:6:65,6,0	1/1:0,2:2:6:61,6,0	1/1:0,2:2:6:65,6,0	./.:.:.:.:.	./.:.:.:.:.	1/1:0,7:7:21:228,21,0	./.:.:.:.:.	./.:.:.:.:.	./.:.:.:.:.	./.:.:.:.:.	1/1:0,1:1:3:32,3,0	./.:.:.:.:.	./.:.:.:.:.	1/1:0,1:1:3:32,3,0	./.:.:.:.:.	1/1:0,2:2:6:64,6,0	./.:.:.:.:.	1/1:0,1:1:3:32,3,0	./.:.:.:.:.	1/1:0,1:1:3:33,3,0	./.:.:.:.:.	./.:.:.:.:.	./.:.:.:.:.	1/1:0,4:4:12:120,12,0	1/1:0,1:1:3:34,3,0	0/0:1,0:1:3:0,3,32	1/1:0,1:1:3:31,3,0	1/1:0,1:1:3:31,3,0	1/1:0,1:1:3:33,3,0	./.:.:.:.:.	./.:.:.:.:.	./.:.:.:.:.	./.:.:.:.:.	1/1:0,1:1:3:32,3,0	./.:.:.:.:.	./.:.:.:.:.	./.:.:.:.:.	./.:.:.:.:.	./.:.:.:.:.	./.:.:1:.:.	0/0:1,0:1:3:0,3,31	./.:.:.:.:.	./.:.:.:.:.	./.:.:.:.:.	1/1:0,3:3:9:96,9,0	0/0:3,0:3:9:0,9,89	./.:.:.:.:.	0/0:1,0:1:3:0,3,29	./.:.:.:.:.	./.:.:.:.:.	0/1:3,3:6:73:76,0,73	./.:.:.:.:.	1/1:0,2:2:6:64,6,0	1/1:0,2:2:6:67,6,0	1/1:0,1:1:3:33,3,0	./.:.:.:.:.	1/1:0,1:1:3:32,3,0	1/1:0,1:1:3:31,3,0	1/1:0,2:2:6:53,6,0	1/1:0,2:2:6:67,6,0	1/1:0,1:1:3:32,3,0	1/1:0,2:2:6:63,6,0	1/1:0,1:1:3:33,3,0	1/1:0,2:2:6:64,6,0	1/1:0,1:1:3:32,3,0	1/1:0,3:3:9:96,9,0	1/1:0,1:1:3:33,3,0	./.:.:.:.:.	1/1:0,1:1:3:34,3,0	./.:.:.:.:.	1/1:0,1:1:3:32,3,0	./.:.:.:.:.	1/1:0,2:2:3:45,3,0	./.:.:.:.:.	0/0:2,0:2:3:0,3,31	./.:.:.:.:.	0/0:16,0:16:48:0,48,520
chr0	139722220	.	T	C	3830.32	.	AC=114;AF=0.713;AN=160;BaseQRankSum=4.081;DP=268;Dels=0.00;FS=58.720;HaplotypeScore=0.0526;InbreedingCoeff=0.5686;MLEAC=107;MLEAF=0.669;MQ=57.96;MQ0=0;MQRankSum=-1.492;QD=27.56;ReadPosRankSum=0.982	GT:AD:DP:GQ:PL	1/1:0,10:10:30:326,30,0	1/1:1,6:7:18:190,18,0	0/0:8,0:8:21:0,21,226	1/1:0,8:8:18:217,18,0	1/1:0,1:1:3:32,3,0	1/1:0,3:3:6:75,6,0	0/0:9,0:9:21:0,21,236	1/1:0,1:1:3:32,3,0	./.:.:.:.:.	1/1:0,1:1:3:32,3,0	./.:.:.:.:.	1/1:0,3:3:9:94,9,0	1/1:0,4:4:12:125,12,0	./.:.:.:.:.	1/1:0,6:6:18:194,18,0	1/1:0,1:1:3:32,3,0	1/1:0,6:6:15:168,15,0	./.:.:.:.:.	./.:.:.:.:.	./.:.:.:.:.	./.:.:.:.:.	1/1:0,4:4:9:106,9,0	0/0:5,0:5:12:0,12,132	1/1:0,3:3:9:96,9,0	./.:.:.:.:.	0/0:10,0:10:27:0,27,288	1/1:0,8:8:24:252,24,0	1/1:0,1:1:3:33,3,0	./.:.:.:.:.	1/1:0,1:1:3:32,3,0	./.:.:.:.:.	./.:.:.:.:.	./.:.:.:.:.	./.:.:.:.:.	0/0:5,0:5:12:0,12,134	./.:.:.:.:.	1/1:0,4:4:12:128,12,0	1/1:0,1:1:3:30,3,0	1/1:0,2:2:6:61,6,0	./.:.:.:.:.	./.:.:.:.:.	0/0:5,0:5:15:0,15,152	1/1:0,3:3:6:74,6,0	1/1:0,4:4:12:123,12,0	./.:.:.:.:.	1/1:0,4:4:9:107,9,0	0/0:12,0:12:36:0,36,367	./.:.:.:.:.	1/1:0,1:1:3:30,3,0	1/1:0,3:3:9:95,9,0	./.:.:.:.:.	1/1:0,1:1:3:31,3,0	1/1:0,1:1:3:33,3,0	0/0:2,0:2:6:0,6,68	1/1:0,1:1:3:32,3,0	./.:.:.:.:.	./.:.:.:.:.	1/1:0,1:1:3:31,3,0	./.:.:.:.:.	1/1:0,1:1:3:32,3,0	./.:.:.:.:.	1/1:0,1:1:3:32,3,0	./.:.:.:.:.	1/1:0,3:3:6:75,6,0	0/0:4,0:4:12:0,12,122	1/1:0,1:1:3:32,3,0	0/0:4,0:4:12:0,12,124	1/1:0,2:2:6:64,6,0	./.:.:.:.:.	./.:.:.:.:.	1/1:0,1:1:3:31,3,0	1/1:0,1:1:3:31,3,0	./.:.:.:.:.	1/1:0,2:2:6:64,6,0	1/1:0,1:1:3:31,3,0	./.:.:.:.:.	0/0:1,0:1:3:0,3,31	1/1:0,1:1:3:32,3,0	./.:.:.:.:.	./.:.:.:.:.	1/1:0,1:1:3:33,3,0	./.:.:.:.:.	./.:.:.:.:.	./.:.:.:.:.	1/1:0,1:1:3:24,3,0	0/0:1,0:1:3:0,3,32	1/1:0,1:1:3:32,3,0	./.:.:.:.:.	1/1:0,1:1:3:32,3,0	./.:.:.:.:.	./.:.:.:.:.	0/0:1,0:1:3:0,3,31	./.:.:.:.:.	./.:.:.:.:.	0/0:6,0:6:18:0,18,181	0/0:1,0:1:3:0,3,33	./.:.:.:.:.	0/0:3,0:3:9:0,9,94	./.:.:.:.:.	0/0:3,0:3:9:0,9,92	./.:.:.:.:.	0/0:3,0:3:9:0,9,93	./.:.:.:.:.	0/0:3,0:3:9:0,9,85	./.:.:.:.:.	0/0:5,0:5:15:0,15,150	./.:.:.:.:.	0/0:3,0:3:9:0,9,90	./.:.:.:.:.	./.:.:.:.:.	0/0:3,0:3:9:0,9,95	./.:.:.:.:.	1/1:0,5:5:15:156,15,0	1/1:0,1:1:3:31,3,0	1/1:0,1:1:3:32,3,0	1/1:0,3:3:6:61,6,0	1/1:0,2:2:6:62,6,0	./.:.:.:.:.	1/1:0,1:1:3:32,3,0	./.:.:.:.:.	1/1:0,4:4:12:128,12,0	1/1:0,3:3:6:75,6,0	1/1:0,1:1:3:31,3,0	1/1:0,1:1:3:31,3,0	./.:.:.:.:.	1/1:0,1:1:3:32,3,0	1/1:0,1:1:3:30,3,0	1/1:0,1:1:3:32,3,0	1/1:0,2:2:6:64,6,0	./.:.:.:.:.	./.:.:.:.:.	./.:.:.:.:.	./.:.:.:.:.	./.:.:.:.:.	./.:.:.:.:.	./.:.:.:.:.	0/0:31,0:31:93:0,93,1025
chr0	139722224	.	A	C	3847.34	.	AC=114;AF=0.713;AN=160;BaseQRankSum=0.406;DP=272;Dels=0.00;FS=60.537;HaplotypeScore=0.0526;InbreedingCoeff=0.5737;MLEAC=107;MLEAF=0.669;MQ=58.12;MQ0=0;MQRankSum=1.882;QD=27.68;ReadPosRankSum=1.964	GT:AD:DP:GQ:PL	1/1:0,10:10:30:323,30,0	1/1:0,7:7:21:222,21,0	0/0:9,0:9:21:0,21,244	1/1:0,8:8:18:216,18,0	1/1:0,1:1:3:30,3,0	1/1:0,3:3:6:75,6,0	0/0:9,0:9:21:0,21,241	1/1:0,1:1:3:32,3,0	./.:.:.:.:.	1/1:0,1:1:3:31,3,0	./.:.:.:.:.	1/1:0,3:3:9:93,9,0	1/1:0,4:4:12:124,12,0	./.:.:.:.:.	1/1:0,6:6:18:192,18,0	1/1:0,1:1:3:31,3,0	1/1:0,6:6:15:169,15,0	./.:.:.:.:.	./.:.:.:.:.	./.:.:.:.:.	./.:.:.:.:.	1/1:0,4:4:9:107,9,0	0/0:5,0:5:12:0,12,136	1/1:0,3:3:9:94,9,0	./.:.:.:.:.	0/0:10,0:10:27:0,27,291	1/1:0,8:8:24:243,24,0	1/1:0,1:1:3:33,3,0	./.:.:.:.:.	1/1:0,1:1:3:31,3,0	./.:.:.:.:.	./.:.:.:.:.	./.:.:.:.:.	./.:.:.:.:.	0/0:5,0:5:12:0,12,136	./.:.:.:.:.	1/1:0,4:4:12:123,12,0	1/1:0,1:1:3:32,3,0	1/1:0,2:2:6:60,6,0	./.:.:.:.:.	./.:.:.:.:.	0/0:5,0:5:15:0,15,155	1/1:0,3:3:6:75,6,0	1/1:0,4:4:12:123,12,0	./.:.:.:.:.	1/1:0,4:4:9:106,9,0	0/0:13,0:13:39:0,39,391	./.:.:.:.:.	1/1:0,1:1:3:31,3,0	1/1:0,3:3:9:94,9,0	./.:.:.:.:.	1/1:0,1:1:3:31,3,0	1/1:0,1:1:3:32,3,0	0/0:2,0:2:6:0,6,60	1/1:0,1:1:3:31,3,0	./.:.:.:.:.	./.:.:.:.:.	1/1:0,1:1:3:31,3,0	./.:.:.:.:.	1/1:0,1:1:3:31,3,0	./.:.:.:.:.	1/1:0,1:1:3:32,3,0	./.:.:.:.:.	1/1:0,3:3:6:75,6,0	0/0:5,0:5:15:0,15,154	1/1:0,1:1:3:31,3,0	0/0:4,0:4:12:0,12,120	1/1:0,2:2:6:61,6,0	./.:.:.:.:.	./.:.:.:.:.	1/1:0,1:1:3:31,3,0	1/1:0,1:1:3:31,3,0	./.:.:.:.:.	1/1:0,2:2:6:61,6,0	1/1:0,1:1:3:32,3,0	./.:.:.:.:.	0/0:1,0:1:3:0,3,31	1/1:0,1:1:3:32,3,0	./.:.:.:.:.	./.:.:.:.:.	1/1:0,1:1:3:33,3,0	./.:.:.:.:.	./.:.:.:.:.	./.:.:.:.:.	1/1:0,1:1:3:32,3,0	0/0:1,0:1:3:0,3,32	1/1:0,1:1:3:31,3,0	./.:.:.:.:.	1/1:0,1:1:3:32,3,0	./.:.:.:.:.	./.:.:.:.:.	0/0:1,0:1:3:0,3,31	./.:.:.:.:.	./.:.:.:.:.	0/0:8,0:8:24:0,24,245	0/0:1,0:1:3:0,3,33	./.:.:.:.:.	0/0:3,0:3:9:0,9,91	./.:.:.:.:.	0/0:3,0:3:9:0,9,93	./.:.:.:.:.	0/0:3,0:3:9:0,9,96	./.:.:.:.:.	0/0:3,0:3:9:0,9,88	./.:.:.:.:.	0/0:5,0:5:15:0,15,156	./.:.:.:.:.	0/0:3,0:3:9:0,9,94	./.:.:.:.:.	./.:.:.:.:.	0/0:4,0:4:12:0,12,122	./.:.:.:.:.	1/1:0,5:5:15:150,15,0	1/1:0,1:1:3:31,3,0	1/1:0,1:1:3:31,3,0	1/1:0,3:3:9:90,9,0	1/1:0,2:2:6:60,6,0	./.:.:.:.:.	1/1:0,1:1:3:30,3,0	./.:.:.:.:.	1/1:0,4:4:12:126,12,0	1/1:0,3:3:6:75,6,0	1/1:0,1:1:3:32,3,0	1/1:0,1:1:3:32,3,0	./.:.:.:.:.	1/1:0,1:1:3:31,3,0	1/1:0,1:1:3:31,3,0	1/1:0,1:1:3:32,3,0	1/1:0,2:2:6:61,6,0	./.:.:.:.:.	./.:.:.:.:.	./.:.:.:.:.	./.:.:.:.:.	./.:.:.:.:.	./.:.:.:.:.	./.:.:.:.:.	0/0:30,0:30:90:0,90,1003
chr0	139722225	.	G	A	3867.14	.	AC=114;AF=0.713;AN=160;BaseQRankSum=-4.340;DP=272;Dels=0.00;FS=56.448;HaplotypeScore=0.0641;InbreedingCoeff=0.5731;MLEAC=108;MLEAF=0.675;MQ=58.14;MQ0=0;MQRankSum=-0.754;QD=27.43;ReadPosRankSum=2.153	GT:AD:DP:GQ:PL	1/1:0,10:10:30:318,30,0	1/1:0,7:7:21:219,21,0	0/0:9,0:9:21:0,21,250	1/1:0,8:8:18:213,18,0	1/1:0,1:1:3:30,3,0	1/1:0,3:3:6:75,6,0	0/0:9,0:9:21:0,21,244	1/1:0,1:1:3:32,3,0	./.:.:.:.:.	1/1:0,1:1:3:31,3,0	./.:.:.:.:.	1/1:0,3:3:9:93,9,0	1/1:0,4:4:12:123,12,0	./.:.:.:.:.	1/1:0,6:6:18:187,18,0	1/1:0,1:1:3:31,3,0	1/1:0,6:6:15:171,15,0	./.:.:.:.:.	./.:.:.:.:.	./.:.:.:.:.	./.:.:.:.:.	1/1:0,4:4:9:107,9,0	0/0:5,0:5:12:0,12,137	1/1:0,4:4:9:106,9,0	./.:.:.:.:.	0/0:10,0:10:27:0,27,296	1/1:0,8:8:24:246,24,0	1/1:0,1:1:3:33,3,0	./.:.:.:.:.	1/1:0,1:1:3:31,3,0	./.:.:.:.:.	./.:.:.:.:.	./.:.:.:.:.	./.:.:.:.:.	0/0:5,0:5:12:0,12,141	./.:.:.:.:.	1/1:0,4:4:12:123,12,0	1/1:0,1:1:3:30,3,0	1/1:0,2:2:6:61,6,0	./.:.:.:.:.	./.:.:.:.:.	0/0:5,0:5:15:0,15,160	1/1:0,3:3:6:75,6,0	1/1:0,4:4:12:124,12,0	./.:.:.:.:.	1/1:0,4:4:9:106,9,0	0/0:13,0:13:39:0,39,403	./.:.:.:.:.	1/1:0,1:1:3:31,3,0	1/1:0,3:3:9:91,9,0	./.:.:.:.:.	1/1:0,1:1:3:31,3,0	1/1:0,1:1:3:31,3,0	0/0:2,0:2:6:0,6,64	1/1:0,1:1:3:31,3,0	./.:.:.:.:.	./.:.:.:.:.	1/1:0,1:1:3:31,3,0	./.:.:.:.:.	1/1:0,1:1:3:31,3,0	./.:.:.:.:.	1/1:0,1:1:3:31,3,0	./.:.:.:.:.	1/1:0,3:3:6:75,6,0	0/0:5,0:5:15:0,15,162	1/1:0,1:1:3:31,3,0	0/0:4,0:4:12:0,12,122	1/1:0,2:2:6:61,6,0	./.:.:.:.:.	./.:.:.:.:.	1/1:0,1:1:3:31,3,0	1/1:0,1:1:3:31,3,0	./.:.:.:.:.	1/1:0,2:2:6:61,6,0	1/1:0,1:1:3:31,3,0	./.:.:.:.:.	0/0:1,0:1:3:0,3,32	1/1:0,1:1:3:30,3,0	./.:.:.:.:.	./.:.:.:.:.	1/1:0,1:1:3:32,3,0	./.:.:.:.:.	./.:.:.:.:.	./.:.:.:.:.	1/1:0,1:1:3:32,3,0	0/0:1,0:1:3:0,3,32	1/1:0,1:1:3:31,3,0	./.:.:.:.:.	1/1:0,1:1:3:30,3,0	./.:.:.:.:.	./.:.:.:.:.	0/0:1,0:1:3:0,3,32	./.:.:.:.:.	./.:.:.:.:.	0/0:8,0:8:24:0,24,252	0/0:1,0:1:3:0,3,32	./.:.:.:.:.	0/0:3,0:3:9:0,9,92	./.:.:.:.:.	0/0:3,0:3:9:0,9,94	./.:.:.:.:.	0/0:3,0:3:9:0,9,98	./.:.:.:.:.	0/0:2,0:2:6:0,6,64	./.:.:.:.:.	0/0:5,0:5:15:0,15,163	./.:.:.:.:.	0/0:3,0:3:9:0,9,94	./.:.:.:.:.	./.:.:.:.:.	0/0:4,0:4:12:0,12,130	./.:.:.:.:.	1/1:0,5:5:15:154,15,0	1/1:0,1:1:3:31,3,0	1/1:0,1:1:3:31,3,0	1/1:0,3:3:9:90,9,0	1/1:0,2:2:6:61,6,0	./.:.:.:.:.	1/1:0,1:1:3:30,3,0	./.:.:.:.:.	1/1:0,4:4:12:123,12,0	1/1:0,3:3:6:75,6,0	1/1:0,1:1:3:31,3,0	1/1:0,1:1:3:32,3,0	./.:.:.:.:.	1/1:0,1:1:3:31,3,0	1/1:0,1:1:3:31,3,0	1/1:0,1:1:3:31,3,0	1/1:0,3:3:9:91,9,0	./.:.:.:.:.	./.:.:.:.:.	./.:.:.:.:.	./.:.:.:.:.	./.:.:.:.:.	./.:.:.:.:.	./.:.:.:.:.	0/0:29,0:29:87:0,87,986
chr0	139722238	.	A	T	7971.35	.	AC=152;AF=0.776;AN=196;BaseQRankSum=-2.058;DP=403;Dels=0.00;FS=15.596;HaplotypeScore=0.0337;InbreedingCoeff=0.5535;MLEAC=151;MLEAF=0.770;MQ=58.62;MQ0=0;MQRankSum=1.369;QD=27.58;ReadPosRankSum=0.993	GT:AD:DP:GQ:PL	1/1:0,19:19:57:600,57,0	1/1:0,12:12:36:369,36,0	0/0:9,0:9:24:0,24,265	1/1:0,15:15:39:427,39,0	1/1:0,2:2:6:60,6,0	1/1:0,5:5:12:135,12,0	0/0:7,0:7:15:0,15,167	1/1:0,1:1:3:32,3,0	./.:.:.:.:.	1/1:0,3:3:9:93,9,0	./.:.:.:.:.	1/1:0,7:7:18:199,18,0	1/1:0,9:9:24:259,24,0	./.:.:.:.:.	1/1:0,10:10:30:315,30,0	1/1:0,1:1:3:32,3,0	1/1:0,8:8:21:230,21,0	./.:.:.:.:.	1/1:0,1:1:3:30,3,0	./.:.:.:.:.	./.:.:.:.:.	1/1:0,5:5:9:119,9,0	0/0:7,0:7:15:0,15,182	1/1:0,13:13:33:366,33,0	./.:.:.:.:.	0/0:14,0:14:39:0,39,426	1/1:0,8:8:24:246,24,0	1/1:0,1:1:3:33,3,0	./.:.:.:.:.	1/1:0,4:4:9:105,9,0	./.:.:.:.:.	./.:.:.:.:.	./.:.:.:.:.	./.:.:.:.:.	0/0:5,0:5:12:0,12,139	./.:.:.:.:.	1/1:0,4:4:12:120,12,0	1/1:0,1:1:3:29,3,0	1/1:0,3:3:6:73,6,0	./.:.:.:.:.	./.:.:.:.:.	0/0:6,0:6:18:0,18,189	1/1:0,5:5:12:134,12,0	1/1:0,8:8:21:224,21,0	1/1:0,1:1:3:30,3,0	1/1:0,7:7:15:185,15,0	0/0:8,0:8:24:0,24,249	./.:.:.:.:.	1/1:0,3:3:9:91,9,0	1/1:0,4:4:12:122,12,0	./.:.:.:.:.	1/1:0,1:1:3:31,3,0	1/1:0,1:1:3:32,3,0	0/1:1,1:2:25:25,0,25	1/1:0,4:4:12:121,12,0	./.:.:.:.:.	1/1:0,1:1:3:32,3,0	1/1:0,3:3:9:93,9,0	1/1:0,2:2:6:65,6,0	1/1:0,3:3:6:76,6,0	1/1:0,1:1:3:32,3,0	1/1:0,2:2:6:62,6,0	1/1:0,4:4:12:119,12,0	1/1:0,5:5:12:135,12,0	0/0:5,0:5:15:0,15,155	1/1:0,2:2:6:60,6,0	0/0:3,0:3:9:0,9,91	1/1:0,5:5:15:155,15,0	1/1:0,2:2:3:45,3,0	./.:.:.:.:.	1/1:0,2:2:6:60,6,0	1/1:0,3:3:9:92,9,0	1/1:0,1:1:3:30,3,0	1/1:0,6:6:15:164,15,0	1/1:0,3:3:6:76,6,0	./.:.:.:.:.	./.:.:.:.:.	1/1:0,1:1:3:31,3,0	./.:.:.:.:.	1/1:0,3:3:9:93,9,0	1/1:0,1:1:3:32,3,0	./.:.:.:.:.	./.:.:.:.:.	1/1:0,2:2:6:66,6,0	1/1:0,3:3:9:94,9,0	0/0:1,0:1:3:0,3,32	1/1:0,3:3:9:92,9,0	./.:.:.:.:.	1/1:0,4:4:12:121,12,0	./.:.:.:.:.	./.:.:.:.:.	0/0:1,0:1:3:0,3,32	1/1:0,1:1:3:32,3,0	1/1:0,1:1:3:30,3,0	0/0:6,0:6:18:0,18,185	0/0:1,0:1:3:0,3,32	./.:.:.:.:.	0/0:1,0:1:3:0,3,31	1/1:0,2:2:6:61,6,0	0/0:3,0:3:9:0,9,91	./.:.:.:.:.	0/0:5,0:5:15:0,15,158	1/1:0,3:3:6:74,6,0	0/0:1,0:1:3:0,3,32	./.:.:.:.:.	0/0:3,0:3:9:0,9,92	./.:.:.:.:.	0/0:3,0:3:9:0,9,89	./.:.:.:.:.	0/0:1,0:1:3:0,3,32	0/1:2,1:3:23:23,0,54	./.:.:.:.:.	1/1:0,7:7:18:195,18,0	1/1:0,2:2:6:59,6,0	1/1:0,2:2:6:61,6,0	1/1:0,3:3:9:92,9,0	1/1:0,2:2:6:61,6,0	1/1:0,1:1:3:30,3,0	1/1:0,1:1:3:31,3,0	./.:.:.:.:.	1/1:0,5:5:15:153,15,0	1/1:0,4:4:9:106,9,0	1/1:0,1:1:3:32,3,0	1/1:0,4:4:12:124,12,0	1/1:0,1:1:3:32,3,0	1/1:0,3:3:6:76,6,0	1/1:0,1:1:3:30,3,0	1/1:0,2:2:6:60,6,0	1/1:0,6:6:18:188,18,0	./.:.:.:.:.	./.:.:.:.:.	./.:.:.:.:.	1/1:0,2:2:3:45,3,0	./.:.:.:.:.	./.:.:.:.:.	1/1:0,2:2:3:45,3,0	0/0:24,0:24:72:0,72,791
chr0	139722330	.	G	A	9387.31	.	AC=149;AF=0.745;AN=200;BaseQRankSum=-5.597;DP=435;Dels=0.00;FS=0.000;HaplotypeScore=0.0447;InbreedingCoeff=0.5471;MLEAC=152;MLEAF=0.760;MQ=59.03;MQ0=0;MQRankSum=0.898;QD=27.94;ReadPosRankSum=0.043	GT:AD:DP:GQ:PL	1/1:0,33:33:99:1044,99,0	1/1:0,22:22:63:656,63,0	0/0:5,0:5:12:0,12,131	1/1:0,27:27:69:763,69,0	1/1:0,15:15:39:426,39,0	1/1:0,1:1:3:30,3,0	0/0:8,0:8:24:0,24,253	./.:.:.:.:.	./.:.:.:.:.	1/1:0,6:6:18:184,18,0	./.:.:.:.:.	1/1:0,9:9:27:275,27,0	1/1:0,5:5:12:135,12,0	./.:.:.:.:.	1/1:0,8:8:24:239,24,0	1/1:0,2:2:6:61,6,0	1/1:0,10:10:27:287,27,0	./.:.:.:.:.	./.:.:.:.:.	1/1:0,1:1:3:30,3,0	1/1:0,1:1:3:30,3,0	1/1:0,2:2:6:58,6,0	0/0:7,0:7:18:0,18,204	1/1:0,6:6:18:185,18,0	./.:.:.:.:.	0/0:4,0:4:12:0,12,125	1/1:0,8:8:24:249,24,0	./.:.:.:.:.	./.:.:.:.:.	1/1:0,4:4:12:126,12,0	./.:.:.:.:.	1/1:0,2:2:6:65,6,0	0/0:1,1:2:3:0,3,32	1/1:0,1:1:3:32,3,0	0/0:6,0:6:18:0,18,187	0/0:1,0:1:3:0,3,32	1/1:0,5:5:12:136,12,0	1/1:0,1:1:3:32,3,0	1/1:0,1:1:3:31,3,0	./.:.:.:.:.	./.:.:.:.:.	0/0:1,0:1:3:0,3,34	1/1:0,8:8:24:247,24,0	1/1:0,11:11:30:322,30,0	1/1:0,1:1:3:32,3,0	1/1:0,1:1:3:31,3,0	0/0:10,0:10:30:0,30,321	1/1:0,1:1:3:31,3,0	1/1:0,4:4:9:106,9,0	1/1:0,1:1:3:31,3,0	./.:.:.:.:.	1/1:0,3:3:9:98,9,0	1/1:0,2:2:6:61,6,0	0/1:3,1:4:19:19,0,84	1/1:0,2:2:6:61,6,0	1/1:0,1:1:3:31,3,0	./.:.:.:.:.	1/1:0,4:4:12:122,12,0	1/1:0,4:4:12:121,12,0	1/1:0,4:4:12:122,12,0	1/1:0,5:5:15:153,15,0	1/1:0,1:1:3:31,3,0	1/1:0,6:6:15:165,15,0	1/1:0,5:5:15:156,15,0	0/0:4,0:4:9:0,9,97	1/1:0,3:3:9:94,9,0	0/0:3,0:3:9:0,9,95	1/1:0,3:3:9:92,9,0	1/1:0,1:1:3:32,3,0	./.:.:.:.:.	1/1:0,3:3:9:95,9,0	./.:.:.:.:.	1/1:0,1:1:3:31,3,0	1/1:0,4:4:12:125,12,0	1/1:0,1:1:3:30,3,0	./.:.:.:.:.	0/0:1,0:1:3:0,3,32	1/1:0,2:2:6:61,6,0	1/1:0,1:1:3:32,3,0	1/1:0,5:5:15:156,15,0	1/1:0,2:2:6:59,6,0	./.:.:.:.:.	./.:.:.:.:.	./.:.:.:.:.	1/1:0,2:2:6:58,6,0	./.:.:.:.:.	1/1:0,3:3:9:92,9,0	./.:.:.:.:.	1/1:0,4:4:12:125,12,0	./.:.:.:.:.	./.:.:.:.:.	0/0:1,0:1:3:0,3,32	0/0:1,0:1:3:0,3,32	1/1:0,2:2:6:61,6,0	0/0:1,0:1:3:0,3,32	./.:.:.:.:.	./.:.:.:.:.	0/0:2,0:2:6:0,6,68	1/1:0,2:2:6:61,6,0	./.:.:.:.:.	./.:.:.:.:.	0/0:2,0:2:6:0,6,65	1/1:0,1:1:3:27,3,0	0/0:5,0:5:15:0,15,158	1/1:0,4:4:12:128,12,0	0/0:5,0:5:15:0,15,161	./.:.:.:.:.	0/0:3,0:3:9:0,9,95	./.:.:.:.:.	0/0:2,0:2:6:0,6,62	0/1:5,3:8:69:69,0,127	./.:.:.:.:.	1/1:0,4:4:12:122,12,0	1/1:0,1:1:3:32,3,0	1/1:0,4:4:12:124,12,0	1/1:0,5:5:15:154,15,0	./.:.:.:.:.	1/1:0,1:1:3:33,3,0	./.:.:.:.:.	1/1:0,4:4:12:130,12,0	1/1:0,1:1:3:33,3,0	./.:.:.:.:.	1/1:0,5:5:15:155,15,0	1/1:0,1:1:3:30,3,0	1/1:0,5:5:15:151,15,0	1/1:0,2:2:6:61,6,0	1/1:0,2:2:6:62,6,0	1/1:0,1:1:3:31,3,0	1/1:0,4:4:12:119,12,0	./.:.:.:.:.	./.:.:.:.:.	./.:.:.:.:.	0/1:2,2:4:39:39,0,39	0/0:3,0:3:6:0,6,76	0/0:2,0:2:3:0,3,45	1/1:0,2:2:3:44,3,0	0/0:20,0:20:60:0,60,700
chr0	139722373	.	A	C	9998.03	.	AC=153;AF=0.765;AN=200;BaseQRankSum=3.863;DP=457;Dels=0.00;FS=4.101;HaplotypeScore=0.0836;InbreedingCoeff=0.5211;MLEAC=153;MLEAF=0.765;MQ=59.17;MQ0=0;MQRankSum=-1.319;QD=28.65;ReadPosRankSum=0.067	GT:AD:DP:GQ:PL	1/1:0,27:27:81:874,81,0	1/1:0,17:17:48:511,48,0	0/0:5,0:5:12:0,12,137	1/1:0,28:28:78:859,78,0	1/1:0,15:15:36:421,36,0	1/1:0,2:2:6:65,6,0	0/0:8,0:8:21:0,21,217	1/1:0,1:1:3:32,3,0	./.:.:.:.:.	1/1:0,8:8:24:239,24,0	./.:.:.:.:.	1/1:0,9:9:27:289,27,0	1/1:0,8:8:21:236,21,0	./.:.:.:.:.	1/1:0,8:8:24:249,24,0	1/1:0,1:1:3:32,3,0	1/1:0,6:6:18:185,18,0	./.:.:.:.:.	./.:.:.:.:.	1/1:0,1:1:3:34,3,0	1/1:0,1:1:3:33,3,0	1/1:0,2:2:6:64,6,0	0/0:5,0:5:12:0,12,141	1/1:0,8:8:24:252,24,0	./.:.:.:.:.	0/0:9,0:9:27:0,27,288	1/1:0,10:10:30:323,30,0	./.:.:.:.:.	./.:.:.:.:.	1/1:0,5:5:15:162,15,0	./.:.:.:.:.	1/1:0,1:1:3:26,3,0	0/1:1,1:2:20:20,0,24	1/1:0,2:2:6:67,6,0	0/0:5,0:5:12:0,12,133	0/1:1,1:2:26:26,0,26	1/1:0,9:9:24:269,24,0	1/1:0,1:1:3:32,3,0	1/1:0,2:2:6:66,6,0	./.:.:.:.:.	1/1:0,1:1:3:32,3,0	0/0:5,0:5:15:0,15,152	1/1:0,9:9:27:283,27,0	1/1:0,16:16:36:443,36,0	1/1:0,3:3:9:94,9,0	1/1:0,3:3:9:93,9,0	0/0:6,0:6:18:0,18,184	./.:.:.:.:.	1/1:0,2:2:6:66,6,0	1/1:0,1:1:3:32,3,0	./.:.:.:.:.	1/1:0,2:2:6:62,6,0	1/1:0,3:3:9:100,9,0	0/1:3,2:5:47:47,0,81	1/1:0,3:3:9:95,9,0	./.:.:.:.:.	1/1:0,1:1:3:28,3,0	1/1:0,3:3:9:95,9,0	1/1:0,3:3:9:95,9,0	1/1:0,4:4:12:130,12,0	1/1:0,4:4:9:113,9,0	./.:.:.:.:.	1/1:0,8:8:18:217,18,0	1/1:0,6:6:18:186,18,0	0/0:4,0:4:12:0,12,120	1/1:0,4:4:12:128,12,0	0/0:2,0:2:6:0,6,63	1/1:0,5:5:15:158,15,0	1/1:0,1:1:3:34,3,0	./.:.:.:.:.	1/1:0,3:3:9:96,9,0	./.:.:.:.:.	1/1:0,1:1:3:32,3,0	./.:.:.:.:.	1/1:0,1:1:3:32,3,0	./.:.:.:.:.	0/0:2,0:2:6:0,6,65	1/1:0,2:2:6:68,6,0	1/1:0,1:1:3:32,3,0	1/1:0,6:6:18:195,18,0	1/1:0,1:1:3:34,3,0	./.:.:.:.:.	./.:.:.:.:.	./.:.:.:.:.	1/1:0,2:2:6:65,6,0	./.:.:.:.:.	1/1:0,2:2:6:67,6,0	./.:.:.:.:.	1/1:0,5:5:15:157,15,0	./.:.:.:.:.	./.:.:.:.:.	0/0:1,0:1:3:0,3,32	0/1:1,1:2:26:26,0,26	1/1:0,2:2:6:63,6,0	0/0:4,0:4:12:0,12,124	./.:.:.:.:.	./.:.:.:.:.	0/0:1,0:1:3:0,3,28	1/1:0,2:2:6:61,6,0	./.:.:.:.:.	./.:.:.:.:.	0/0:2,0:2:6:0,6,64	1/1:0,1:1:3:34,3,0	0/0:4,0:4:12:0,12,130	1/1:0,2:2:6:65,6,0	0/0:3,0:3:9:0,9,93	./.:.:.:.:.	0/0:5,0:5:15:0,15,156	./.:.:.:.:.	0/0:1,0:1:3:0,3,32	0/1:3,3:6:43:43,0,71	./.:.:.:.:.	1/1:0,4:4:12:133,12,0	1/1:0,1:1:3:32,3,0	1/1:0,4:4:12:122,12,0	1/1:0,6:6:18:185,18,0	./.:.:.:.:.	1/1:0,2:2:6:59,6,0	./.:.:.:.:.	1/1:0,2:2:6:65,6,0	1/1:0,1:1:3:31,3,0	1/1:0,1:1:3:32,3,0	1/1:0,6:6:18:184,18,0	1/1:0,2:2:6:63,6,0	1/1:0,3:3:9:96,9,0	1/1:0,3:3:9:95,9,0	1/1:0,2:2:6:61,6,0	1/1:0,1:1:3:32,3,0	1/1:0,3:3:9:100,9,0	./.:.:.:.:.	./.:.:.:.:.	./.:.:.:.:.	1/1:0,2:2:3:45,3,0	0/0:5,0:5:9:0,9,116	0/0:2,0:2:3:0,3,45	1/1:0,3:3:6:71,6,0	0/0:29,0:29:87:0,87,982
chr0	139723029	.	A	G	15334.2	.	AC=185;AF=0.740;AN=250;BaseQRankSum=7.533;DP=734;Dels=0.00;FS=6.812;HaplotypeScore=0.1183;InbreedingCoeff=0.6504;MLEAC=188;MLEAF=0.752;MQ=56.82;MQ0=0;MQRankSum=0.396;QD=28.40;ReadPosRankSum=1.314	GT:AD:DP:GQ:PL	1/1:0,27:27:81:773,81,0	1/1:0,15:15:39:441,39,0	0/0:13,0:13:39:0,39,412	1/1:0,28:28:81:874,81,0	1/1:0,5:5:15:146,15,0	1/1:0,10:10:27:302,27,0	0/0:17,0:17:48:0,48,509	./.:.:.:.:.	1/1:0,1:1:3:33,3,0	1/1:0,18:18:51:563,51,0	1/1:0,4:4:12:120,12,0	1/1:0,16:16:36:438,36,0	1/1:0,10:10:30:316,30,0	0/0:3,0:3:9:0,9,98	1/1:0,16:16:45:494,45,0	1/1:0,10:10:27:300,27,0	1/1:0,15:15:45:485,45,0	1/1:0,2:2:6:54,6,0	1/1:0,11:11:27:315,27,0	1/1:0,1:1:3:33,3,0	1/1:0,3:3:9:101,9,0	1/1:0,8:8:21:232,21,0	0/0:7,0:7:18:0,18,198	1/1:0,9:9:27:282,27,0	0/0:1,0:1:3:0,3,26	0/0:18,0:18:51:0,51,524	1/1:0,10:10:27:298,27,0	1/1:0,1:1:3:32,3,0	./.:.:.:.:.	1/1:0,19:19:51:554,51,0	1/1:0,1:1:3:22,3,0	1/1:0,2:2:6:67,6,0	0/1:2,6:8:27:149,0,27	1/1:0,3:3:9:99,9,0	0/0:13,0:13:39:0,39,401	0/0:2,0:2:6:0,6,64	1/1:0,7:7:18:207,18,0	1/1:0,7:7:18:201,18,0	1/1:0,8:8:24:255,24,0	./.:.:.:.:.	./.:.:.:.:.	0/0:13,0:13:39:0,39,404	1/1:0,14:14:42:444,42,0	1/1:0,14:14:42:445,42,0	1/1:0,17:17:42:479,42,0	1/1:0,23:23:60:677,60,0	0/0:9,0:9:27:0,27,285	1/1:0,2:2:6:67,6,0	1/1:0,2:2:6:62,6,0	1/1:0,4:4:12:128,12,0	1/1:0,1:1:3:31,3,0	1/1:0,2:2:6:62,6,0	1/1:0,3:3:9:88,9,0	0/1:3,2:5:54:54,0,63	1/1:0,6:6:18:195,18,0	1/1:0,2:2:6:63,6,0	1/1:0,5:5:9:122,9,0	1/1:0,1:1:3:33,3,0	1/1:0,2:2:6:54,6,0	1/1:0,4:4:12:122,12,0	1/1:0,5:5:12:140,12,0	./.:.:.:.:.	1/1:0,7:7:15:182,15,0	1/1:0,1:1:3:32,3,0	0/0:9,0:9:27:0,27,289	./.:.:.:.:.	0/0:6,0:6:12:0,12,151	1/1:0,4:4:12:127,12,0	1/1:0,6:6:15:158,15,0	1/1:0,2:2:6:62,6,0	./.:.:.:.:.	1/1:0,1:1:3:33,3,0	./.:.:.:.:.	1/1:0,2:2:6:64,6,0	1/1:0,2:2:6:64,6,0	1/1:0,2:2:6:62,6,0	0/0:4,0:4:12:0,12,126	1/1:0,3:3:9:96,9,0	1/1:0,2:2:6:65,6,0	1/1:0,1:1:3:32,3,0	./.:.:.:.:.	0/0:2,0:2:6:0,6,62	1/1:0,2:2:6:67,6,0	1/1:0,6:6:15:174,15,0	1/1:0,4:4:12:128,12,0	0/0:5,0:5:15:0,15,159	1/1:0,4:4:6:78,6,0	1/1:0,1:1:3:32,3,0	1/1:0,2:2:6:61,6,0	1/1:0,1:1:3:30,3,0	./.:.:.:.:.	0/0:9,0:9:21:0,21,242	0/0:3,0:3:9:0,9,96	1/1:0,3:3:9:98,9,0	0/0:2,0:2:6:0,6,67	0/0:1,0:1:3:0,3,31	1/1:0,3:3:9:73,9,0	./.:.:.:.:.	1/1:0,1:1:3:32,3,0	0/0:3,0:3:9:0,9,94	0/0:3,0:3:9:0,9,94	0/0:1,0:1:3:0,3,31	1/1:0,2:2:6:62,6,0	0/0:4,0:4:9:0,9,105	1/1:0,5:5:15:162,15,0	0/1:7,1:8:7:7,0,197	1/1:0,2:2:6:64,6,0	0/0:7,0:7:18:0,18,185	1/1:0,5:5:15:163,15,0	0/0:2,0:2:6:0,6,64	0/0:2,0:2:6:0,6,61	1/1:0,4:4:12:132,12,0	1/1:0,4:4:12:126,12,0	1/1:0,1:1:3:31,3,0	1/1:0,4:4:12:126,12,0	1/1:0,5:5:15:148,15,0	1/1:0,2:2:6:65,6,0	1/1:0,3:3:9:95,9,0	1/1:0,6:6:15:174,15,0	1/1:0,3:3:9:95,9,0	1/1:0,2:2:6:66,6,0	1/1:0,1:1:3:32,3,0	1/1:0,4:4:9:111,9,0	1/1:0,4:4:12:129,12,0	1/1:0,3:3:9:96,9,0	1/1:0,3:3:9:97,9,0	1/1:0,9:9:27:284,27,0	1/1:0,2:2:6:64,6,0	1/1:0,4:4:12:126,12,0	1/1:0,3:3:9:96,9,0	1/1:0,4:4:6:89,6,0	0/0:2,0:2:3:0,3,45	0/0:2,0:2:3:0,3,45	0/0:2,0:2:3:0,3,45	0/0:4,0:4:9:0,9,107	./.:.:.:.:.	0/0:25,0:25:75:0,75,836
chr0	139723053	.	T	G	16581.3	.	AC=187;AF=0.748;AN=250;BaseQRankSum=-8.612;DP=821;Dels=0.00;FS=11.519;HaplotypeScore=0.1212;InbreedingCoeff=0.6621;MLEAC=190;MLEAF=0.760;MQ=57.20;MQ0=0;MQRankSum=-0.409;QD=27.50;ReadPosRankSum=0.698	GT:AD:DP:GQ:PL	1/1:0,31:31:93:877,93,0	1/1:0,14:14:36:378,36,0	0/0:17,0:17:48:0,48,504	1/1:0,34:34:99:1000,99,0	1/1:0,9:9:27:269,27,0	1/1:0,13:13:33:359,33,0	0/0:26,0:26:69:0,69,751	./.:.:.:.:.	1/1:0,3:3:9:98,9,0	1/1:0,17:17:51:511,51,0	1/1:0,4:4:12:113,12,0	1/1:0,15:15:39:422,39,0	1/1:0,11:11:33:336,33,0	0/0:2,0:2:6:0,6,61	1/1:0,17:17:48:501,48,0	1/1:0,10:10:30:302,30,0	1/1:0,14:14:42:420,42,0	1/1:0,4:4:12:115,12,0	1/1:0,11:11:27:297,27,0	./.:.:.:.:.	1/1:0,5:5:15:156,15,0	1/1:0,8:8:18:210,18,0	0/0:10,0:10:24:0,24,278	1/1:0,9:9:24:258,24,0	./.:.:.:.:.	0/0:21,0:21:57:0,57,615	1/1:0,11:11:30:318,30,0	1/1:0,3:3:9:97,9,0	0/1:1,2:3:22:39,0,22	1/1:0,21:21:57:599,57,0	./.:.:.:.:.	1/1:0,3:3:9:95,9,0	0/1:4,7:11:71:166,0,71	1/1:0,4:4:12:125,12,0	0/0:12,0:12:30:0,30,324	0/1:1,1:2:23:23,0,27	1/1:0,8:8:21:227,21,0	1/1:0,15:15:39:414,39,0	1/1:0,7:7:21:206,21,0	./.:.:.:.:.	1/1:0,1:1:3:32,3,0	0/0:16,0:16:45:0,45,486	1/1:0,12:12:36:355,36,0	1/1:0,18:18:54:545,54,0	1/1:0,16:16:39:438,39,0	1/1:0,19:19:51:541,51,0	0/0:10,0:10:27:0,27,296	1/1:0,3:3:9:94,9,0	1/1:0,2:2:6:59,6,0	1/1:0,4:4:12:118,12,0	1/1:0,1:1:3:32,3,0	1/1:0,2:2:6:60,6,0	1/1:0,5:5:15:150,15,0	0/1:3,1:4:22:22,0,66	1/1:0,5:5:15:150,15,0	1/1:0,2:2:6:60,6,0	1/1:0,7:7:15:178,15,0	1/1:0,2:2:6:62,6,0	1/1:0,1:1:3:34,3,0	1/1:0,3:3:9:88,9,0	1/1:0,2:2:6:63,6,0	./.:.:.:.:.	1/1:0,7:7:15:180,15,0	1/1:0,3:3:6:76,6,0	0/0:10,0:10:27:0,27,291	1/1:0,1:1:3:32,3,0	0/0:7,0:7:15:0,15,186	1/1:0,4:4:12:122,12,0	1/1:0,7:7:21:214,21,0	1/1:0,2:2:6:61,6,0	./.:.:.:.:.	1/1:0,3:3:9:91,9,0	./.:.:.:.:.	1/1:0,5:5:12:134,12,0	1/1:0,3:3:9:95,9,0	1/1:0,3:3:9:91,9,0	0/0:3,0:3:9:0,9,92	1/1:0,3:3:9:87,9,0	1/1:0,1:1:3:32,3,0	1/1:0,1:1:3:31,3,0	./.:.:.:.:.	0/0:3,0:3:9:0,9,92	1/1:0,5:5:15:157,15,0	1/1:0,8:8:21:224,21,0	1/1:0,4:4:12:125,12,0	0/0:5,0:5:15:0,15,159	1/1:0,5:5:9:120,9,0	1/1:0,1:1:3:29,3,0	1/1:0,2:2:6:59,6,0	1/1:0,4:4:12:125,12,0	./.:.:.:.:.	0/0:9,0:9:21:0,21,248	0/1:1,1:2:24:24,0,24	1/1:0,2:2:6:63,6,0	0/0:2,0:2:6:0,6,61	0/0:2,0:2:6:0,6,63	1/1:0,3:3:9:73,9,0	./.:.:.:.:.	1/1:0,2:2:6:58,6,0	0/0:2,0:2:6:0,6,61	0/0:5,0:5:15:0,15,160	0/0:1,0:1:3:0,3,32	1/1:0,3:3:9:89,9,0	0/0:3,0:3:6:0,6,76	1/1:0,4:4:12:118,12,0	0/0:7,0:7:21:0,21,208	1/1:0,3:3:9:94,9,0	0/0:5,0:5:15:0,15,155	1/1:0,6:6:18:183,18,0	0/0:2,0:2:6:0,6,62	0/0:4,0:4:12:0,12,122	1/1:0,6:6:18:186,18,0	1/1:0,5:5:15:149,15,0	1/1:0,2:2:6:59,6,0	1/1:0,4:4:12:117,12,0	1/1:0,5:5:15:148,15,0	1/1:0,3:3:6:58,6,0	1/1:0,3:3:9:90,9,0	1/1:0,6:6:15:169,15,0	1/1:0,4:4:12:121,12,0	1/1:0,3:3:9:93,9,0	1/1:0,2:2:6:61,6,0	1/1:0,4:4:9:104,9,0	1/1:0,8:8:21:225,21,0	1/1:0,2:2:6:57,6,0	1/1:0,4:4:12:118,12,0	1/1:0,8:8:24:245,24,0	1/1:0,2:2:6:59,6,0	1/1:0,3:3:9:89,9,0	1/1:0,4:4:9:106,9,0	1/1:0,2:2:3:45,3,0	0/0:2,0:2:3:0,3,45	0/0:2,0:2:3:0,3,45	0/0:2,0:2:3:0,3,45	0/0:4,0:4:9:0,9,106	./.:.:.:.:.	0/0:24,0:24:72:0,72,792
chr0	139723094	.	T	C	22200.8	.	AC=204;AF=0.773;AN=264;BaseQRankSum=-1.406;DP=1026;Dels=0.00;FS=2.675;HaplotypeScore=0.0511;InbreedingCoeff=0.6461;MLEAC=206;MLEAF=0.780;MQ=58.05;MQ0=0;MQRankSum=-0.812;QD=28.25;ReadPosRankSum=-2.758	GT:AD:DP:GQ:PL	1/1:0,40:40:99:1202,117,0	1/1:0,16:16:48:501,48,0	0/0:24,0:24:69:0,69,725	1/1:0,48:48:99:1378,135,0	1/1:0,17:17:51:512,51,0	1/1:0,16:16:45:475,45,0	0/0:23,0:23:66:0,66,691	1/1:0,1:1:3:34,3,0	1/1:0,4:4:12:123,12,0	1/1:0,32:32:93:958,93,0	1/1:0,5:5:15:145,15,0	1/1:0,13:13:39:399,39,0	1/1:0,12:12:36:372,36,0	0/0:1,0:1:3:0,3,31	1/1:0,16:16:48:492,48,0	1/1:0,16:16:48:492,48,0	1/1:0,20:20:60:621,60,0	1/1:0,4:4:12:128,12,0	1/1:0,11:11:30:313,30,0	1/1:0,7:7:18:196,18,0	1/1:0,5:5:15:157,15,0	1/1:0,12:12:27:311,27,0	0/0:18,0:18:51:0,51,537	1/1:0,21:21:54:585,54,0	./.:.:.:.:.	0/0:26,0:26:72:0,72,779	1/1:0,12:12:36:377,36,0	1/1:0,4:4:12:115,12,0	1/1:0,5:5:15:136,15,0	1/1:0,30:30:84:879,84,0	1/1:0,2:2:3:32,3,0	1/1:0,2:2:6:63,6,0	0/1:7,7:14:99:161,0,177	1/1:0,3:3:9:100,9,0	0/0:14,0:14:42:0,42,440	0/1:2,1:3:20:20,0,56	1/1:0,13:13:36:377,36,0	1/1:0,27:27:78:796,78,0	1/1:0,5:5:15:153,15,0	1/1:0,1:1:3:33,3,0	1/1:0,2:2:6:64,6,0	0/0:18,0:19:48:0,48,526	1/1:0,16:16:48:482,48,0	1/1:0,20:20:57:593,57,0	1/1:0,19:19:51:556,51,0	1/1:0,22:22:63:661,63,0	0/0:10,0:10:27:0,27,296	1/1:0,4:4:12:114,12,0	1/1:0,3:3:9:93,9,0	1/1:0,5:5:15:154,15,0	1/1:0,2:2:6:61,6,0	1/1:0,1:1:3:32,3,0	1/1:0,7:7:21:209,21,0	0/1:2,1:3:21:21,0,55	1/1:0,5:5:15:155,15,0	1/1:0,2:2:6:65,6,0	1/1:0,3:3:9:91,9,0	1/1:0,6:6:18:182,18,0	1/1:0,2:2:6:59,6,0	1/1:0,5:5:15:154,15,0	1/1:0,1:1:3:29,3,0	1/1:0,3:3:9:91,9,0	1/1:0,6:6:12:152,12,0	1/1:0,4:4:6:77,6,0	0/0:15,0:15:45:0,45,460	1/1:0,4:4:12:119,12,0	0/0:10,0:10:24:0,24,274	1/1:0,8:8:24:241,24,0	1/1:0,4:4:12:126,12,0	1/1:0,1:1:3:32,3,0	1/1:0,1:1:3:25,3,0	1/1:0,4:4:12:125,12,0	1/1:0,2:2:6:59,6,0	1/1:0,6:6:15:167,15,0	1/1:0,7:7:21:218,21,0	1/1:0,2:2:6:64,6,0	0/0:3,0:3:9:0,9,94	1/1:0,2:2:6:63,6,0	1/1:0,1:1:3:30,3,0	1/1:0,5:5:15:157,15,0	1/1:0,2:2:6:67,6,0	0/0:5,0:5:15:0,15,152	1/1:0,8:8:24:255,24,0	1/1:0,6:6:15:172,15,0	1/1:0,4:4:12:124,12,0	0/0:6,0:6:18:0,18,192	1/1:0,4:4:9:105,9,0	1/1:0,1:1:3:25,3,0	1/1:0,1:1:3:29,3,0	1/1:0,5:5:15:162,15,0	./.:.:.:.:.	0/0:8,0:8:24:0,24,248	0/1:1,3:4:21:85,0,21	1/1:0,2:2:6:65,6,0	0/0:4,0:4:12:0,12,122	0/0:2,0:2:6:0,6,64	1/1:0,3:3:9:84,9,0	./.:.:.:.:.	1/1:0,3:3:9:94,9,0	0/0:1,0:1:3:0,3,32	0/0:4,0:4:12:0,12,126	0/0:1,0:1:3:0,3,32	1/1:0,3:3:9:88,9,0	0/0:5,0:5:15:0,15,153	1/1:0,4:4:12:132,12,0	0/0:4,0:4:12:0,12,128	1/1:0,5:5:15:160,15,0	0/0:7,0:7:21:0,21,211	1/1:0,4:4:12:125,12,0	0/0:3,0:3:9:0,9,88	0/1:5,2:7:37:37,0,129	1/1:0,4:4:12:126,12,0	1/1:0,5:5:15:150,15,0	1/1:0,3:3:9:88,9,0	1/1:0,4:4:12:124,12,0	1/1:0,8:8:24:248,24,0	1/1:0,6:6:18:182,18,0	1/1:0,2:2:6:57,6,0	1/1:0,4:4:9:89,9,0	1/1:0,2:2:6:58,6,0	1/1:0,7:7:21:222,21,0	1/1:0,4:4:12:125,12,0	1/1:0,8:8:24:250,24,0	1/1:0,7:7:18:201,18,0	1/1:0,7:7:21:214,21,0	1/1:0,7:7:18:199,18,0	1/1:0,7:7:21:215,21,0	1/1:0,1:1:3:30,3,0	1/1:0,2:2:6:64,6,0	1/1:0,3:3:9:92,9,0	./.:.:.:.:.	0/0:2,0:2:3:0,3,45	0/1:2,2:4:25:25,0,39	0/0:3,0:3:6:0,6,72	0/0:2,0:2:3:0,3,45	./.:.:.:.:.	0/0:20,0:20:60:0,60,669
chr0	139723249	.	T	A	14576.6	.	AC=186;AF=0.750;AN=248;BaseQRankSum=2.978;DP=738;Dels=0.00;FS=1.267;HaplotypeScore=0.1608;InbreedingCoeff=0.6302;MLEAC=188;MLEAF=0.758;MQ=57.90;MQ0=1;MQRankSum=-0.464;QD=27.82;ReadPosRankSum=3.045	GT:AD:DP:GQ:PL	1/1:0,15:15:45:459,45,0	1/1:0,12:12:33:362,33,0	0/0:14,0:14:42:0,42,418	1/1:0,30:30:84:873,84,0	1/1:0,15:15:39:433,39,0	1/1:0,7:7:15:180,15,0	0/0:23,0:23:69:0,69,686	./.:.:.:.:.	1/1:0,2:2:6:58,6,0	1/1:0,13:13:39:408,39,0	./.:.:.:.:.	1/1:0,10:10:30:312,30,0	1/1:0,9:9:24:268,24,0	0/0:4,0:4:12:0,12,127	1/1:0,12:12:33:357,33,0	1/1:0,13:13:33:360,33,0	1/1:0,11:11:33:335,33,0	0/1:1,3:4:19:81,0,19	1/1:0,7:7:21:210,21,0	1/1:0,7:7:15:177,15,0	1/1:0,3:3:9:97,9,0	1/1:0,12:12:33:350,33,0	0/0:23,0:23:63:0,63,677	1/1:0,17:17:51:527,51,0	0/0:7,0:7:21:0,21,219	0/0:16,0:16:42:0,42,436	1/1:0,10:10:24:278,24,0	1/1:0,3:3:9:95,9,0	./.:.:.:.:.	1/1:0,9:9:27:278,27,0	1/1:0,2:2:6:55,6,0	1/1:0,3:3:9:100,9,0	0/1:8,6:14:99:141,0,187	./.:.:.:.:.	0/0:17,0:17:51:0,51,512	0/0:4,0:4:12:0,12,124	1/1:0,13:13:36:380,36,0	1/1:0,10:10:30:306,30,0	1/1:0,11:11:30:332,30,0	0/1:2,1:3:23:23,0,54	1/1:0,2:2:6:64,6,0	0/0:9,0:9:24:0,24,255	1/1:0,17:17:42:473,42,0	1/1:0,10:10:30:313,30,0	1/1:0,11:11:33:338,33,0	1/1:0,14:14:36:386,36,0	0/0:13,0:13:30:0,30,352	1/1:0,3:3:9:95,9,0	1/1:0,1:1:3:30,3,0	1/1:0,7:7:21:215,21,0	1/1:0,3:3:9:95,9,0	1/1:0,2:2:6:54,6,0	1/1:0,5:5:15:155,15,0	0/1:2,1:3:25:25,0,51	1/1:0,2:2:6:61,6,0	1/1:0,1:1:3:31,3,0	1/1:0,2:2:6:61,6,0	1/1:0,8:8:18:213,18,0	1/1:0,1:1:3:32,3,0	1/1:0,2:2:6:63,6,0	1/1:0,6:6:15:172,15,0	1/1:0,3:3:6:76,6,0	1/1:0,4:4:9:109,9,0	1/1:0,2:2:6:63,6,0	0/0:5,0:5:15:0,15,154	1/1:0,2:2:6:60,6,0	0/0:3,0:3:6:0,6,74	1/1:0,3:3:9:92,9,0	1/1:0,5:5:12:137,12,0	1/1:0,4:4:12:122,12,0	1/1:0,1:1:3:29,3,0	1/1:0,7:7:18:202,18,0	1/1:0,3:3:6:78,6,0	1/1:0,1:1:3:32,3,0	1/1:0,3:3:9:96,9,0	1/1:0,2:2:6:63,6,0	0/0:5,0:5:15:0,15,150	./.:.:.:.:.	1/1:0,1:1:3:31,3,0	./.:.:.:.:.	1/1:0,2:2:6:61,6,0	0/0:1,0:1:3:0,3,33	1/1:0,1:1:3:32,3,0	1/1:0,3:3:9:95,9,0	1/1:0,1:1:3:31,3,0	0/0:4,0:4:12:0,12,122	1/1:0,6:6:15:168,15,0	1/1:0,1:1:3:29,3,0	1/1:0,3:3:9:92,9,0	1/1:0,4:4:9:110,9,0	1/1:0,2:2:3:45,3,0	0/0:1,0:1:3:0,3,29	1/1:0,1:1:3:31,3,0	./.:.:.:.:.	./.:.:.:.:.	0/0:2,0:2:6:0,6,61	1/1:0,4:4:12:118,12,0	./.:.:.:.:.	1/1:0,3:3:9:94,9,0	0/0:1,0:1:3:0,3,33	0/0:7,0:7:21:0,21,218	0/0:1,0:1:3:0,3,32	1/1:0,2:2:6:62,6,0	0/0:2,0:2:6:0,6,62	1/1:0,2:2:6:61,6,0	0/0:3,0:3:9:0,9,91	1/1:0,3:3:9:96,9,0	0/0:6,0:6:18:0,18,171	1/1:0,1:1:3:32,3,0	0/0:4,0:4:12:0,12,122	0/0:1,0:1:3:0,3,30	1/1:0,1:1:3:32,3,0	1/1:0,8:8:21:238,21,0	1/1:0,2:2:6:62,6,0	1/1:0,3:3:9:96,9,0	1/1:0,7:7:15:181,15,0	1/1:0,3:3:9:95,9,0	1/1:0,2:2:6:62,6,0	1/1:0,4:4:12:122,12,0	1/1:0,3:3:9:85,9,0	1/1:0,4:4:12:123,12,0	1/1:0,7:7:18:201,18,0	1/1:0,6:6:18:188,18,0	1/1:0,3:3:9:90,9,0	1/1:0,3:3:9:97,9,0	1/1:0,5:5:15:159,15,0	1/1:0,1:1:3:30,3,0	1/1:0,3:3:9:93,9,0	1/1:0,2:2:6:62,6,0	./.:.:.:.:.	./.:.:.:.:.	0/0:2,0:2:3:0,3,45	0/0:1,0:1:3:0,3,30	0/0:5,0:5:9:0,9,119	./.:.:.:.:.	./.:.:.:.:.	0/0:28,0:28:84:0,84,921
chr0	139723269	.	G	A	15394.4	.	AC=187;AF=0.748;AN=250;BaseQRankSum=4.486;DP=776;Dels=0.00;FS=2.734;HaplotypeScore=0.0574;InbreedingCoeff=0.6375;MLEAC=188;MLEAF=0.752;MQ=57.69;MQ0=1;MQRankSum=-0.338;QD=27.69;ReadPosRankSum=0.410	GT:AD:DP:GQ:PL	1/1:0,16:16:36:384,36,0	1/1:0,12:12:33:363,33,0	0/0:14,0:14:42:0,42,415	1/1:0,37:37:99:1142,108,0	1/1:0,13:13:36:391,36,0	1/1:0,7:7:18:208,18,0	0/0:20,0:20:60:0,60,616	./.:.:.:.:.	1/1:0,2:2:6:61,6,0	1/1:1,16:17:48:508,48,0	./.:.:.:.:.	1/1:0,9:9:27:284,27,0	1/1:0,8:8:21:232,21,0	0/0:4,0:4:12:0,12,121	1/1:0,16:16:45:471,45,0	1/1:0,18:18:45:488,45,0	1/1:0,9:9:27:278,27,0	0/1:1,2:3:22:57,0,22	1/1:0,7:7:21:216,21,0	1/1:0,6:6:15:165,15,0	1/1:0,3:3:9:99,9,0	1/1:0,12:12:33:355,33,0	0/0:24,0:24:66:0,66,696	1/1:0,20:20:60:622,60,0	0/0:5,0:5:15:0,15,158	0/0:18,0:18:51:0,51,527	1/1:0,10:10:27:297,27,0	1/1:0,3:3:9:97,9,0	1/1:0,1:1:3:32,3,0	1/1:0,9:9:27:275,27,0	1/1:0,3:3:9:85,9,0	1/1:0,3:3:9:95,9,0	0/1:10,8:18:99:201,0,242	1/1:0,1:1:3:31,3,0	0/0:16,0:16:48:0,48,488	0/0:6,0:6:18:0,18,191	1/1:0,11:11:30:323,30,0	1/1:0,11:11:33:336,33,0	1/1:0,10:10:27:294,27,0	0/1:3,2:5:50:50,0,77	1/1:0,5:5:15:162,15,0	0/0:13,0:13:36:0,36,394	1/1:0,17:17:45:494,45,0	1/1:0,11:11:30:327,30,0	1/1:0,11:11:33:346,33,0	1/1:0,14:14:39:425,39,0	0/0:11,0:11:30:0,30,323	1/1:0,2:2:6:67,6,0	1/1:0,1:1:3:32,3,0	1/1:0,7:7:21:214,21,0	1/1:0,2:2:6:67,6,0	1/1:0,2:2:6:63,6,0	1/1:0,5:5:15:158,15,0	0/0:2,0:2:6:0,6,61	1/1:0,2:2:6:63,6,0	1/1:0,3:3:9:91,9,0	1/1:0,2:2:6:61,6,0	1/1:0,9:9:21:245,21,0	1/1:0,1:1:3:31,3,0	1/1:0,1:1:3:32,3,0	1/1:0,6:6:18:185,18,0	1/1:0,2:2:6:61,6,0	1/1:0,6:6:15:168,15,0	1/1:0,2:2:6:62,6,0	0/0:6,0:6:18:0,18,187	1/1:0,2:2:6:61,6,0	0/0:5,0:5:12:0,12,139	1/1:0,3:3:9:92,9,0	1/1:0,7:7:18:205,18,0	1/1:0,4:4:12:127,12,0	1/1:0,2:2:6:65,6,0	1/1:0,5:5:15:157,15,0	1/1:0,1:1:3:32,3,0	./.:.:.:.:.	1/1:0,2:2:6:58,6,0	1/1:0,2:2:6:60,6,0	0/0:6,0:6:18:0,18,178	./.:.:.:.:.	1/1:0,1:1:3:31,3,0	./.:.:.:.:.	1/1:0,3:3:9:95,9,0	0/0:3,0:3:9:0,9,89	1/1:0,1:1:3:33,3,0	1/1:0,3:3:9:94,9,0	1/1:0,1:1:3:31,3,0	0/0:4,0:4:12:0,12,118	1/1:0,6:6:12:139,12,0	1/1:0,1:1:3:31,3,0	1/1:0,4:4:9:96,9,0	1/1:0,4:4:9:111,9,0	1/1:0,3:3:6:74,6,0	0/0:2,0:2:6:0,6,59	0/1:1,1:2:25:25,0,28	./.:.:.:.:.	0/0:1,0:1:3:0,3,34	0/0:2,0:2:6:0,6,61	1/1:0,3:3:9:99,9,0	./.:.:.:.:.	1/1:0,3:3:9:90,9,0	./.:.:.:.:.	0/1:7,1:8:6:6,0,194	0/0:1,0:1:3:0,3,31	1/1:0,2:2:6:63,6,0	0/0:3,0:3:9:0,9,96	1/1:0,3:3:9:96,9,0	0/0:4,0:4:12:0,12,111	1/1:0,3:3:9:94,9,0	0/0:8,0:8:24:0,24,243	1/1:0,1:1:3:31,3,0	0/0:4,0:4:12:0,12,118	0/0:1,0:1:3:0,3,32	1/1:0,1:1:3:31,3,0	1/1:0,6:6:15:171,15,0	1/1:0,2:2:6:62,6,0	1/1:0,4:4:12:128,12,0	1/1:0,6:6:15:169,15,0	1/1:0,2:2:6:62,6,0	1/1:0,2:2:6:63,6,0	1/1:0,4:4:12:128,12,0	1/1:0,2:2:6:61,6,0	1/1:0,5:5:15:162,15,0	1/1:0,6:6:18:191,18,0	1/1:0,7:7:21:218,21,0	1/1:0,4:4:12:132,12,0	1/1:0,3:3:9:97,9,0	1/1:0,5:5:15:155,15,0	1/1:0,1:1:3:32,3,0	1/1:0,3:3:9:94,9,0	1/1:0,2:2:6:60,6,0	./.:.:.:.:.	./.:.:.:.:.	0/0:2,0:2:3:0,3,45	0/0:1,0:1:3:0,3,29	0/0:5,0:5:9:0,9,118	./.:.:.:.:.	./.:.:.:.:.	0/0:27,0:27:78:0,78,795
chr0	139723276	.	A	C	14600.7	.	AC=188;AF=0.746;AN=252;BaseQRankSum=-5.522;DP=767;Dels=0.00;FS=6.121;HaplotypeScore=0.0738;InbreedingCoeff=0.6034;MLEAC=188;MLEAF=0.746;MQ=57.83;MQ0=1;MQRankSum=-1.283;QD=26.84;ReadPosRankSum=-0.777	GT:AD:DP:GQ:PL	1/1:0,16:16:36:376,36,0	1/1:0,12:12:33:358,33,0	0/0:14,0:14:42:0,42,431	1/1:0,35:35:99:1051,102,0	1/1:0,13:13:36:389,36,0	1/1:0,7:7:18:200,18,0	0/0:20,0:20:60:0,60,619	./.:.:.:.:.	1/1:0,2:2:6:60,6,0	1/1:0,17:17:51:526,51,0	./.:.:.:.:.	1/1:0,9:9:27:276,27,0	1/1:0,8:8:21:226,21,0	0/0:4,0:4:12:0,12,129	1/1:0,17:17:48:503,48,0	1/1:0,17:17:42:462,42,0	1/1:0,9:9:27:270,27,0	0/1:1,1:2:26:26,0,27	1/1:0,7:7:21:203,21,0	1/1:0,6:6:15:165,15,0	1/1:0,2:2:6:67,6,0	1/1:0,13:13:36:378,36,0	0/0:23,0:23:63:0,63,678	1/1:0,21:21:63:641,63,0	0/0:5,0:5:12:0,12,130	0/0:19,0:19:54:0,54,564	1/1:0,9:9:24:262,24,0	1/1:0,4:4:12:126,12,0	1/1:0,1:1:3:32,3,0	1/1:0,9:9:27:262,27,0	1/1:0,3:3:9:83,9,0	1/1:0,2:2:6:62,6,0	0/1:11,9:20:99:221,0,283	1/1:0,1:1:3:32,3,0	0/0:17,0:17:51:0,51,520	0/0:6,0:6:18:0,18,191	1/1:0,11:11:30:320,30,0	1/1:0,11:11:33:321,33,0	1/1:0,10:10:30:301,30,0	0/1:3,2:5:49:49,0,52	1/1:0,5:5:15:158,15,0	0/0:14,0:14:39:0,39,417	1/1:0,16:16:42:459,42,0	1/1:0,12:12:30:321,30,0	1/1:0,12:12:36:374,36,0	1/1:0,13:13:33:352,33,0	0/0:10,0:10:30:0,30,315	1/1:0,2:2:6:59,6,0	1/1:0,1:1:3:30,3,0	1/1:0,6:6:18:175,18,0	1/1:0,1:1:3:32,3,0	1/1:0,2:2:6:61,6,0	1/1:0,5:5:15:151,15,0	0/0:1,0:1:3:0,3,32	1/1:0,2:2:6:59,6,0	1/1:0,3:3:9:93,9,0	1/1:0,2:2:6:59,6,0	1/1:0,10:10:24:273,24,0	1/1:0,1:1:3:31,3,0	1/1:0,1:1:3:31,3,0	1/1:0,6:6:15:149,15,0	1/1:0,2:2:6:58,6,0	1/1:0,5:5:12:139,12,0	1/1:0,2:2:6:62,6,0	0/0:6,0:6:18:0,18,187	1/1:0,2:2:6:61,6,0	0/0:5,0:5:12:0,12,136	1/1:0,3:3:9:90,9,0	1/1:0,7:7:18:201,18,0	1/1:0,4:4:12:129,12,0	1/1:0,2:2:6:64,6,0	1/1:0,5:5:15:152,15,0	1/1:0,1:1:3:30,3,0	./.:.:.:.:.	1/1:0,1:1:3:29,3,0	1/1:0,3:3:9:92,9,0	0/0:5,0:5:15:0,15,151	./.:.:.:.:.	1/1:0,1:1:3:32,3,0	1/1:0,1:1:3:30,3,0	1/1:0,3:3:9:94,9,0	0/0:3,0:3:9:0,9,100	1/1:0,1:1:3:32,3,0	1/1:0,3:3:9:92,9,0	1/1:0,2:2:6:62,6,0	0/0:3,0:3:9:0,9,97	1/1:0,5:5:12:123,12,0	1/1:0,1:1:3:32,3,0	1/1:0,4:4:12:123,12,0	1/1:0,2:2:6:62,6,0	1/1:0,3:3:6:76,6,0	0/0:3,0:3:9:0,9,95	0/1:1,1:2:25:25,0,28	./.:.:.:.:.	0/0:2,0:2:6:0,6,63	0/0:3,0:3:9:0,9,95	1/1:0,1:1:3:32,3,0	0/0:1,0:1:3:0,3,33	1/1:0,3:3:9:93,9,0	./.:.:.:.:.	0/1:7,1:8:7:7,0,203	0/0:1,0:1:3:0,3,31	./.:.:.:.:.	0/0:2,0:2:6:0,6,68	1/1:0,2:2:3:29,3,0	0/0:4,0:4:12:0,12,128	1/1:0,2:2:6:61,6,0	0/0:8,0:8:24:0,24,250	1/1:0,1:1:3:32,3,0	0/0:5,0:5:15:0,15,154	0/1:1,1:2:26:26,0,27	1/1:0,1:1:3:32,3,0	1/1:0,6:6:15:152,15,0	1/1:0,2:2:6:61,6,0	1/1:0,5:5:15:152,15,0	1/1:0,6:6:15:165,15,0	1/1:0,2:2:6:59,6,0	1/1:0,2:2:6:62,6,0	1/1:0,4:4:12:121,12,0	1/1:0,2:2:6:61,6,0	1/1:0,5:5:15:158,15,0	1/1:0,5:5:15:151,15,0	1/1:0,5:5:15:156,15,0	1/1:0,4:4:12:129,12,0	1/1:0,2:2:6:63,6,0	1/1:0,5:5:15:153,15,0	1/1:0,1:1:3:32,3,0	1/1:0,3:3:9:90,9,0	1/1:0,1:1:3:30,3,0	./.:.:.:.:.	./.:.:.:.:.	0/0:2,0:2:3:0,3,45	0/0:1,0:1:3:0,3,32	0/0:5,0:5:9:0,9,121	./.:.:.:.:.	./.:.:.:.:.	0/0:29,0:29:84:0,84,936
chr0	139723278	.	A	G	15390.5	.	AC=195;AF=0.750;AN=260;BaseQRankSum=-4.420;DP=819;Dels=0.00;FS=12.287;HaplotypeScore=0.0724;InbreedingCoeff=0.5961;MLEAC=183;MLEAF=0.704;MQ=57.93;MQ0=1;MQRankSum=-0.521;QD=26.35;ReadPosRankSum=-1.535	GT:AD:DP:GQ:PL	1/1:0,16:16:36:379,36,0	1/1:0,14:14:39:412,39,0	0/0:14,0:14:42:0,42,442	1/1:0,36:36:99:1095,105,0	1/1:0,14:14:39:419,39,0	1/1:0,7:7:18:198,18,0	0/0:20,0:20:60:0,60,599	./.:.:.:.:.	1/1:0,2:2:6:53,6,0	1/1:0,17:17:51:530,51,0	./.:.:.:.:.	1/1:0,10:10:30:298,30,0	1/1:0,8:8:21:230,21,0	0/0:4,0:4:12:0,12,127	1/1:0,16:16:45:482,45,0	1/1:0,17:18:45:483,45,0	1/1:0,10:10:30:312,30,0	0/1:1,1:2:26:26,0,26	1/1:0,7:7:21:201,21,0	1/1:0,7:7:18:190,18,0	1/1:0,2:2:6:67,6,0	1/1:0,15:15:39:408,39,0	0/0:27,0:27:75:0,75,790	1/1:0,24:24:72:735,72,0	0/0:5,0:5:15:0,15,161	0/0:19,0:19:54:0,54,564	1/1:0,11:11:30:318,30,0	1/1:0,4:4:12:122,12,0	1/1:0,1:1:3:30,3,0	1/1:0,9:9:27:267,27,0	1/1:0,4:4:12:111,12,0	1/1:0,2:2:6:62,6,0	0/1:11,9:20:99:218,0,278	1/1:0,1:1:3:31,3,0	0/0:17,0:17:51:0,51,530	0/0:6,0:6:18:0,18,195	1/1:0,14:14:39:403,39,0	1/1:0,12:12:36:368,36,0	1/1:0,11:11:33:348,33,0	0/1:3,2:5:47:47,0,80	1/1:0,5:5:15:158,15,0	0/0:15,0:15:42:0,42,450	1/1:0,16:16:42:465,42,0	1/1:0,14:14:39:408,39,0	1/1:0,13:13:39:406,39,0	1/1:0,15:15:42:426,42,0	0/0:10,0:10:30:0,30,312	1/1:0,2:2:6:63,6,0	1/1:0,1:1:3:30,3,0	1/1:0,6:6:18:184,18,0	1/1:0,1:1:3:32,3,0	1/1:0,2:2:6:63,6,0	1/1:0,4:4:12:125,12,0	0/1:1,1:2:24:24,0,26	1/1:0,3:3:9:89,9,0	1/1:0,3:3:9:91,9,0	1/1:0,2:2:6:60,6,0	1/1:0,10:10:27:295,27,0	1/1:0,1:1:3:32,3,0	1/1:0,2:2:6:58,6,0	1/1:0,7:7:21:215,21,0	1/1:0,2:2:6:61,6,0	1/1:0,6:6:15:170,15,0	1/1:0,2:2:6:60,6,0	0/0:7,0:7:21:0,21,212	1/1:0,2:2:6:59,6,0	0/0:6,0:6:15:0,15,166	1/1:0,3:3:9:90,9,0	1/1:0,7:7:18:194,18,0	1/1:0,4:4:12:124,12,0	1/1:0,2:2:6:67,6,0	1/1:0,6:6:18:174,18,0	1/1:0,1:1:3:31,3,0	1/1:0,1:1:3:30,3,0	1/1:0,1:1:3:32,3,0	1/1:0,3:3:9:95,9,0	0/0:6,0:6:18:0,18,185	1/1:0,1:1:3:27,3,0	1/1:0,1:1:3:31,3,0	1/1:0,1:1:3:32,3,0	1/1:0,2:3:6:65,6,0	0/0:3,0:3:9:0,9,97	1/1:0,1:1:3:32,3,0	1/1:0,3:3:9:96,9,0	1/1:0,2:2:6:65,6,0	0/0:3,0:3:9:0,9,95	1/1:0,5:5:15:155,15,0	1/1:0,1:1:3:31,3,0	1/1:0,3:3:9:92,9,0	1/1:0,2:2:6:65,6,0	1/1:0,3:3:6:76,6,0	0/0:3,0:3:9:0,9,99	0/1:2,1:3:21:21,0,54	./.:.:.:.:.	0/0:3,0:3:9:0,9,97	0/0:3,0:3:9:0,9,95	1/1:0,2:2:6:52,6,0	0/0:1,0:1:3:0,3,32	1/1:0,3:3:9:96,9,0	0/0:1,0:1:3:0,3,30	0/1:7,1:8:7:7,0,201	0/0:1,0:1:3:0,3,31	1/1:0,2:2:6:60,6,0	0/0:3,0:3:9:0,9,97	1/1:0,2:2:6:54,6,0	0/0:4,0:4:12:0,12,115	1/1:0,2:2:6:63,6,0	0/0:9,0:9:27:0,27,275	1/1:0,1:1:3:32,3,0	0/0:6,0:6:18:0,18,184	0/1:1,2:3:23:50,0,23	1/1:0,1:1:3:32,3,0	1/1:0,6:6:15:166,15,0	1/1:0,3:3:9:86,9,0	1/1:0,6:6:18:186,18,0	1/1:0,6:6:15:166,15,0	1/1:0,4:4:12:119,12,0	1/1:0,2:2:6:57,6,0	1/1:0,4:4:12:122,12,0	1/1:0,2:2:6:62,6,0	1/1:0,5:5:15:163,15,0	1/1:0,5:5:15:155,15,0	1/1:0,5:5:15:157,15,0	1/1:0,3:3:9:90,9,0	1/1:0,2:2:6:63,6,0	1/1:0,5:5:15:150,15,0	1/1:0,1:1:3:31,3,0	1/1:0,3:3:9:85,9,0	1/1:0,1:1:3:30,3,0	./.:.:.:.:.	./.:.:.:.:.	0/0:2,0:2:3:0,3,45	0/0:1,0:1:3:0,3,32	0/0:5,0:5:9:0,9,121	./.:.:.:.:.	./.:.:.:.:.	0/0:29,0:29:84:0,84,936
chr0	139723312	.	G	A	18502.8	.	AC=194;AF=0.764;AN=254;BaseQRankSum=2.718;DP=882;Dels=0.00;FS=28.529;HaplotypeScore=0.0906;InbreedingCoeff=0.5872;MLEAC=192;MLEAF=0.756;MQ=58.75;MQ0=0;MQRankSum=-0.216;QD=27.66;ReadPosRankSum=-0.318	GT:AD:DP:GQ:PL	1/1:0,19:19:51:540,51,0	1/1:0,17:17:51:534,51,0	0/0:6,0:6:18:0,18,191	1/1:0,42:42:99:1303,123,0	1/1:0,17:17:48:510,48,0	1/1:0,18:18:48:524,48,0	0/0:25,0:25:75:0,75,751	./.:.:.:.:.	1/1:0,1:1:3:32,3,0	1/1:0,13:13:39:406,39,0	1/1:0,2:2:6:63,6,0	1/1:0,17:17:45:493,45,0	1/1:0,8:8:24:248,24,0	0/0:1,0:1:3:0,3,33	1/1:0,16:16:48:497,48,0	1/1:0,23:23:60:656,60,0	1/1:0,13:13:36:396,36,0	./.:.:.:.:.	1/1:0,11:11:33:347,33,0	1/1:0,5:5:15:163,15,0	./.:.:.:.:.	1/1:0,18:18:48:532,48,0	0/0:20,0:20:60:0,60,598	1/1:0,17:17:51:526,51,0	0/0:5,0:5:15:0,15,159	0/0:19,0:19:57:0,57,574	1/1:0,10:10:27:289,27,0	1/1:0,5:5:15:150,15,0	1/1:0,3:3:9:88,9,0	1/1:0,18:18:51:555,51,0	1/1:0,4:4:12:132,12,0	1/1:0,1:1:3:33,3,0	0/1:12,13:25:99:297,0,299	1/1:0,3:3:9:98,9,0	0/0:16,0:16:48:0,48,474	0/1:5,1:6:4:4,0,139	1/1:0,14:14:39:420,39,0	1/1:0,9:9:27:286,27,0	1/1:0,16:16:42:468,42,0	0/1:3,2:5:49:49,0,70	1/1:0,3:3:9:100,9,0	0/0:13,0:13:39:0,39,376	1/1:0,10:10:30:317,30,0	1/1:0,11:11:33:351,33,0	1/1:0,16:17:42:464,42,0	1/1:0,22:22:63:683,63,0	0/0:13,0:13:39:0,39,411	1/1:0,1:1:3:32,3,0	1/1:0,5:5:12:141,12,0	1/1:0,6:6:18:189,18,0	1/1:0,1:1:3:31,3,0	1/1:0,3:3:9:92,9,0	1/1:0,1:1:3:33,3,0	0/1:1,1:2:25:25,0,28	1/1:0,5:5:15:161,15,0	1/1:0,3:3:9:87,9,0	1/1:0,1:1:3:34,3,0	1/1:0,9:9:21:250,21,0	1/1:0,1:1:3:31,3,0	1/1:0,4:4:12:123,12,0	1/1:0,5:5:15:158,15,0	1/1:0,1:1:3:32,3,0	1/1:0,4:4:6:76,6,0	1/1:0,1:1:3:28,3,0	0/0:6,0:6:18:0,18,185	1/1:0,4:4:9:110,9,0	0/0:6,0:6:18:0,18,192	1/1:0,8:8:21:235,21,0	1/1:0,10:10:24:268,24,0	1/1:0,1:1:3:29,3,0	1/1:0,1:1:3:31,3,0	1/1:0,7:7:18:203,18,0	1/1:0,4:4:12:112,12,0	1/1:0,1:1:3:32,3,0	1/1:0,2:2:6:65,6,0	1/1:0,3:3:9:97,9,0	0/0:5,0:5:15:0,15,158	1/1:0,5:5:12:141,12,0	1/1:0,1:1:3:31,3,0	1/1:0,3:3:6:70,6,0	1/1:0,1:1:3:29,3,0	0/0:3,0:3:9:0,9,95	1/1:0,1:1:3:32,3,0	1/1:0,5:5:12:139,12,0	1/1:0,3:3:9:88,9,0	0/0:5,0:5:15:0,15,157	1/1:0,8:8:24:248,24,0	1/1:0,2:2:6:65,6,0	1/1:0,5:5:12:141,12,0	1/1:0,1:1:3:28,3,0	1/1:0,2:2:6:62,6,0	0/0:6,0:6:18:0,18,189	0/1:2,1:3:24:24,0,54	./.:.:.:.:.	0/0:3,0:3:9:0,9,92	0/0:4,0:4:12:0,12,117	1/1:0,3:3:9:85,9,0	0/0:2,0:2:6:0,6,61	1/1:0,4:4:9:107,9,0	0/0:2,0:2:6:0,6,64	0/1:3,1:4:20:20,0,83	0/0:1,0:1:3:0,3,28	1/1:0,4:4:9:108,9,0	0/0:1,0:1:3:0,3,32	1/1:0,1:1:3:31,3,0	0/0:5,0:5:15:0,15,156	1/1:0,2:2:6:61,6,0	0/0:12,0:12:36:0,36,361	./.:.:.:.:.	0/0:7,0:7:21:0,21,212	0/1:1,3:4:19:81,0,19	./.:.:.:.:.	1/1:0,12:12:33:351,33,0	1/1:0,4:4:9:94,9,0	1/1:0,6:6:18:186,18,0	1/1:0,1:1:3:33,3,0	1/1:0,3:3:9:92,9,0	1/1:0,3:3:6:78,6,0	1/1:0,6:6:15:173,15,0	1/1:0,1:1:3:33,3,0	1/1:0,6:6:18:192,18,0	1/1:0,3:3:9:95,9,0	1/1:0,3:3:9:100,9,0	1/1:0,3:3:9:94,9,0	1/1:0,3:3:9:94,9,0	1/1:0,6:6:18:196,18,0	1/1:0,2:2:6:63,6,0	1/1:0,3:3:9:97,9,0	1/1:0,2:2:6:64,6,0	1/1:0,4:4:6:89,6,0	./.:.:.:.:.	./.:.:.:.:.	0/1:1,2:3:24:39,0,24	0/0:6,0:6:12:0,12,151	./.:.:.:.:.	./.:.:.:.:.	0/0:21,0:21:60:0,60,629
chr0	139723321	.	A	C	17645.1	.	AC=184;AF=0.760;AN=242;BaseQRankSum=6.513;DP=835;Dels=0.00;FS=39.867;HaplotypeScore=0.0805;InbreedingCoeff=0.6087;MLEAC=182;MLEAF=0.752;MQ=58.84;MQ0=0;MQRankSum=2.095;QD=27.88;ReadPosRankSum=-0.370	GT:AD:DP:GQ:PL	1/1:0,16:16:42:455,42,0	1/1:0,15:15:45:470,45,0	0/0:4,0:4:12:0,12,119	1/1:0,39:39:99:1239,114,0	1/1:0,15:15:42:463,42,0	1/1:0,21:21:54:615,54,0	0/0:22,0:22:66:0,66,647	./.:.:.:.:.	./.:.:.:.:.	1/1:0,9:9:27:281,27,0	1/1:0,2:2:6:61,6,0	1/1:0,13:13:36:397,36,0	1/1:0,8:8:24:261,24,0	0/0:2,0:2:6:0,6,56	1/1:0,17:17:45:494,45,0	1/1:0,23:23:57:658,57,0	1/1:0,15:15:42:446,42,0	1/1:0,2:2:6:64,6,0	1/1:0,10:10:30:324,30,0	1/1:0,3:3:9:93,9,0	./.:.:.:.:.	1/1:0,16:16:42:480,42,0	0/0:18,0:18:54:0,54,540	1/1:0,17:17:51:546,51,0	0/0:3,0:3:6:0,6,56	0/0:19,0:19:54:0,54,561	1/1:0,12:12:33:367,33,0	1/1:0,4:4:12:118,12,0	1/1:0,3:3:9:89,9,0	1/1:0,19:19:51:576,51,0	1/1:0,4:4:12:132,12,0	1/1:0,2:2:6:64,6,0	0/1:11,11:22:99:273,0,268	1/1:0,3:3:9:98,9,0	0/0:13,0:13:39:0,39,384	0/1:6,1:7:1:1,0,163	1/1:0,12:12:33:361,33,0	1/1:0,10:10:30:330,30,0	1/1:0,17:17:45:509,45,0	0/1:2,1:3:24:24,0,54	1/1:0,3:3:9:99,9,0	0/0:9,0:9:27:0,27,275	1/1:0,7:7:21:222,21,0	1/1:0,11:11:33:352,33,0	1/1:0,16:16:42:478,42,0	1/1:0,20:20:57:633,57,0	0/0:14,0:14:42:0,42,434	./.:.:.:.:.	1/1:0,5:5:12:137,12,0	1/1:0,6:6:18:189,18,0	1/1:0,1:1:3:33,3,0	1/1:0,1:1:3:32,3,0	1/1:0,2:2:6:64,6,0	0/1:1,1:2:26:26,0,26	1/1:0,6:6:15:174,15,0	1/1:0,4:4:12:128,12,0	1/1:0,1:1:3:30,3,0	1/1:0,8:8:18:217,18,0	./.:.:.:.:.	1/1:0,4:4:12:122,12,0	1/1:0,4:4:12:128,12,0	1/1:0,1:1:3:33,3,0	1/1:0,6:6:15:175,15,0	./.:.:.:.:.	0/0:4,0:4:12:0,12,122	1/1:0,5:5:12:145,12,0	0/0:6,0:6:18:0,18,184	1/1:0,7:7:18:209,18,0	1/1:0,9:9:24:272,24,0	1/1:0,1:1:3:32,3,0	1/1:0,1:1:3:32,3,0	1/1:0,7:7:18:206,18,0	1/1:0,4:4:12:132,12,0	1/1:0,1:1:3:32,3,0	1/1:0,2:2:6:66,6,0	1/1:0,4:4:9:107,9,0	0/0:5,0:5:15:0,15,143	1/1:0,5:5:12:142,12,0	./.:.:.:.:.	1/1:0,3:3:6:74,6,0	1/1:0,1:1:3:32,3,0	0/0:3,0:3:9:0,9,89	1/1:0,1:1:3:32,3,0	1/1:0,4:4:9:107,9,0	1/1:0,3:3:9:90,9,0	0/0:5,0:5:15:0,15,160	1/1:0,8:8:24:254,24,0	1/1:0,1:1:3:32,3,0	1/1:0,4:4:9:107,9,0	1/1:0,1:1:3:32,3,0	1/1:0,2:2:6:64,6,0	0/0:5,0:5:15:0,15,153	0/1:2,1:3:24:24,0,51	./.:.:.:.:.	0/0:3,0:3:9:0,9,89	0/0:4,0:4:12:0,12,122	1/1:0,2:2:6:51,6,0	0/0:2,0:2:6:0,6,59	1/1:0,4:4:9:108,9,0	0/0:3,0:3:9:0,9,87	0/1:4,1:5:13:13,0,111	./.:.:.:.:.	1/1:0,4:4:9:108,9,0	0/0:2,0:2:6:0,6,62	1/1:0,1:1:3:32,3,0	0/0:7,0:7:21:0,21,215	1/1:0,2:2:6:63,6,0	0/0:9,0:9:27:0,27,270	./.:.:.:.:.	0/0:7,0:7:21:0,21,213	0/1:1,3:4:18:82,0,18	./.:.:.:.:.	1/1:0,9:9:24:269,24,0	1/1:0,4:4:12:130,12,0	1/1:0,5:5:15:158,15,0	./.:.:.:.:.	1/1:0,3:3:9:92,9,0	1/1:0,2:2:3:45,3,0	1/1:0,5:5:12:142,12,0	1/1:0,1:1:3:35,3,0	1/1:0,5:5:15:164,15,0	1/1:0,2:2:6:66,6,0	1/1:0,2:2:6:66,6,0	1/1:0,3:3:9:95,9,0	1/1:0,5:5:12:135,12,0	1/1:0,6:6:18:190,18,0	1/1:0,2:2:6:63,6,0	1/1:0,2:2:6:63,6,0	1/1:0,2:2:6:63,6,0	1/1:0,4:4:6:89,6,0	./.:.:.:.:.	./.:.:.:.:.	0/1:3,2:5:36:36,0,67	0/0:6,0:6:12:0,12,154	./.:.:.:.:.	./.:.:.:.:.	0/0:27,0:27:78:0,78,857
chr0	139723322	.	G	A	16232.2	.	AC=182;AF=0.758;AN=240;BaseQRankSum=2.841;DP=807;Dels=0.00;FS=29.806;HaplotypeScore=0.0812;InbreedingCoeff=0.6034;MLEAC=180;MLEAF=0.750;MQ=58.83;MQ0=0;MQRankSum=-0.888;QD=26.92;ReadPosRankSum=1.059	GT:AD:DP:GQ:PL	1/1:0,16:16:42:454,42,0	1/1:0,13:13:39:408,39,0	0/0:4,0:4:12:0,12,123	1/1:0,39:39:99:1202,114,0	1/1:0,15:15:42:438,42,0	1/1:0,19:19:48:542,48,0	0/0:22,0:22:66:0,66,657	./.:.:.:.:.	./.:.:.:.:.	1/1:0,8:8:24:244,24,0	1/1:0,2:2:6:65,6,0	1/1:0,12:12:33:357,33,0	1/1:0,8:8:21:225,21,0	0/0:2,0:2:6:0,6,63	1/1:0,17:17:45:492,45,0	1/1:0,22:22:54:617,54,0	1/1:0,13:13:36:385,36,0	1/1:0,2:2:6:63,6,0	1/1:0,9:9:27:284,27,0	1/1:0,2:2:6:61,6,0	./.:.:.:.:.	1/1:0,16:16:42:470,42,0	0/0:18,0:18:54:0,54,540	1/1:0,17:17:51:538,51,0	0/0:3,0:3:9:0,9,90	0/0:21,0:21:60:0,60,632	1/1:0,12:12:33:358,33,0	1/1:0,4:4:12:115,12,0	1/1:0,3:3:9:84,9,0	1/1:0,19:19:51:572,51,0	1/1:0,4:4:12:129,12,0	1/1:0,2:2:6:65,6,0	0/1:12,11:23:99:259,0,295	1/1:0,3:3:9:99,9,0	0/0:14,0:14:42:0,42,415	0/1:6,1:7:1:1,0,170	1/1:0,11:11:27:288,27,0	1/1:0,9:9:27:287,27,0	1/1:0,16:16:42:464,42,0	0/1:2,1:3:24:24,0,59	1/1:0,3:3:9:99,9,0	0/0:9,0:9:27:0,27,269	1/1:0,5:5:15:159,15,0	1/1:0,10:10:30:309,30,0	1/1:0,16:16:42:459,42,0	1/1:0,19:19:54:585,54,0	0/0:14,0:14:42:0,42,437	./.:.:.:.:.	1/1:0,4:4:9:107,9,0	1/1:0,5:5:15:155,15,0	1/1:0,1:1:3:32,3,0	1/1:0,1:1:3:32,3,0	1/1:0,1:1:3:32,3,0	0/1:1,1:2:26:26,0,26	1/1:0,5:5:12:138,12,0	1/1:0,4:4:12:126,12,0	./.:.:.:.:.	1/1:0,7:7:15:183,15,0	./.:.:.:.:.	1/1:0,4:4:12:123,12,0	1/1:0,3:3:9:93,9,0	1/1:0,1:1:3:31,3,0	1/1:0,6:6:15:167,15,0	./.:.:.:.:.	0/0:4,0:4:12:0,12,122	1/1:0,5:5:12:140,12,0	0/0:6,0:6:18:0,18,181	1/1:0,7:7:18:203,18,0	1/1:0,9:9:24:266,24,0	1/1:0,1:1:3:32,3,0	1/1:0,1:1:3:30,3,0	1/1:0,6:6:15:170,15,0	1/1:0,4:4:12:126,12,0	1/1:0,1:1:3:30,3,0	1/1:0,2:2:6:63,6,0	1/1:0,4:4:9:111,9,0	0/0:5,0:5:15:0,15,151	1/1:0,5:5:12:139,12,0	./.:.:.:.:.	1/1:0,3:3:6:76,6,0	1/1:0,1:1:3:30,3,0	0/0:3,0:3:9:0,9,89	1/1:0,1:1:3:32,3,0	1/1:0,4:4:9:109,9,0	1/1:0,3:3:6:64,6,0	0/0:5,0:5:15:0,15,165	1/1:0,8:8:24:257,24,0	1/1:0,1:1:3:32,3,0	1/1:0,4:4:9:108,9,0	1/1:0,1:1:3:31,3,0	1/1:0,2:2:6:63,6,0	0/0:5,0:5:15:0,15,154	0/1:2,1:3:24:24,0,51	./.:.:.:.:.	0/0:3,0:3:9:0,9,89	0/0:4,0:4:12:0,12,124	1/1:0,2:2:6:51,6,0	0/0:2,0:2:6:0,6,61	1/1:0,4:4:9:106,9,0	0/0:3,0:3:9:0,9,88	0/1:4,1:5:15:15,0,109	./.:.:.:.:.	1/1:0,4:4:9:104,9,0	0/0:2,0:2:6:0,6,64	1/1:0,1:1:3:31,3,0	0/0:7,0:7:21:0,21,217	1/1:0,2:2:6:62,6,0	0/0:9,0:9:27:0,27,264	./.:.:.:.:.	0/0:7,0:7:21:0,21,209	0/1:1,3:4:17:79,0,17	./.:.:.:.:.	1/1:0,8:8:21:232,21,0	1/1:0,4:4:12:122,12,0	1/1:0,5:5:15:155,15,0	./.:.:.:.:.	1/1:0,3:3:9:93,9,0	1/1:0,2:2:3:45,3,0	1/1:0,4:4:9:108,9,0	1/1:0,1:1:3:32,3,0	1/1:0,5:5:15:157,15,0	1/1:0,2:2:6:63,6,0	1/1:0,2:2:6:63,6,0	1/1:0,3:3:9:91,9,0	1/1:0,4:4:9:106,9,0	1/1:0,4:4:12:117,12,0	1/1:0,2:2:6:61,6,0	1/1:0,2:2:6:65,6,0	1/1:0,2:2:6:62,6,0	1/1:0,4:4:6:89,6,0	./.:.:.:.:.	./.:.:.:.:.	0/1:3,2:5:36:36,0,67	0/0:6,0:6:12:0,12,153	./.:.:.:.:.	./.:.:.:.:.	0/0:26,0:26:78:0,78,857
chr0	139723397	.	A	G	18592	.	AC=194;AF=0.776;AN=250;BaseQRankSum=4.166;DP=847;Dels=0.00;FS=8.425;HaplotypeScore=0.0509;InbreedingCoeff=0.6232;MLEAC=196;MLEAF=0.784;MQ=61.27;MQ0=0;MQRankSum=4.995;QD=28.08;ReadPosRankSum=-0.632	GT:AD:DP:GQ:PL	1/1:0,25:25:75:824,75,0	1/1:0,22:22:57:648,57,0	0/0:8,0:8:24:0,24,240	1/1:0,37:37:99:1117,102,0	1/1:0,17:17:36:444,36,0	1/1:0,15:15:45:470,45,0	0/0:16,0:16:48:0,48,496	1/1:0,4:4:12:132,12,0	./.:.:.:.:.	1/1:0,12:12:33:355,33,0	./.:.:.:.:.	1/1:0,12:12:33:368,33,0	1/1:0,9:9:21:235,21,0	0/0:1,0:1:3:0,3,31	1/1:0,14:14:42:447,42,0	1/1:0,21:21:60:645,60,0	1/1:0,18:18:54:567,54,0	1/1:0,2:2:6:63,6,0	1/1:0,10:10:27:296,27,0	1/1:0,12:12:33:353,33,0	1/1:0,3:3:9:97,9,0	1/1:0,20:20:51:578,51,0	0/0:16,0:16:42:0,42,426	1/1:0,14:14:39:425,39,0	1/1:0,1:1:3:31,3,0	0/0:15,0:15:42:0,42,457	1/1:0,17:17:48:517,48,0	1/1:0,3:3:9:99,9,0	1/1:0,2:2:6:64,6,0	1/1:0,21:21:60:651,60,0	1/1:0,4:4:12:129,12,0	1/1:0,1:1:3:33,3,0	0/1:13,11:24:99:285,0,321	1/1:0,1:1:3:31,3,0	0/0:12,0:12:36:0,36,380	0/0:2,0:2:6:0,6,65	1/1:0,14:14:42:444,42,0	1/1:0,16:16:42:471,42,0	1/1:0,14:14:42:437,42,0	1/1:0,1:1:3:32,3,0	1/1:0,4:4:12:129,12,0	0/0:16,0:16:48:0,48,495	1/1:0,10:10:30:324,30,0	1/1:0,13:13:36:392,36,0	1/1:0,10:10:30:321,30,0	1/1:0,16:16:42:455,42,0	0/0:15,0:15:42:0,42,437	1/1:0,3:3:9:98,9,0	1/1:0,1:1:3:31,3,0	1/1:0,6:6:15:171,15,0	1/1:0,1:1:3:31,3,0	1/1:0,2:2:6:64,6,0	1/1:0,4:4:12:130,12,0	0/1:4,2:6:45:45,0,104	1/1:0,4:4:9:93,9,0	1/1:0,1:1:3:34,3,0	1/1:0,8:8:21:237,21,0	1/1:0,5:5:15:151,15,0	1/1:0,2:2:6:63,6,0	1/1:0,4:4:12:126,12,0	./.:.:.:.:.	1/1:0,2:2:6:62,6,0	1/1:0,2:2:6:63,6,0	1/1:0,2:2:6:63,6,0	0/0:6,0:6:18:0,18,183	1/1:0,3:3:9:90,9,0	0/0:4,0:4:9:0,9,112	1/1:0,5:5:12:126,12,0	1/1:0,6:6:15:161,15,0	1/1:0,1:1:3:31,3,0	1/1:0,2:2:6:61,6,0	1/1:0,1:1:3:31,3,0	1/1:0,3:3:6:76,6,0	1/1:0,2:2:6:63,6,0	1/1:0,1:1:3:29,3,0	1/1:0,3:3:6:79,6,0	0/0:5,0:5:15:0,15,162	1/1:0,1:1:3:32,3,0	1/1:0,2:2:3:30,3,0	1/1:0,6:6:9:134,9,0	./.:.:.:.:.	0/0:1,0:1:3:0,3,30	1/1:0,2:2:6:66,6,0	1/1:0,4:4:9:107,9,0	1/1:0,4:4:12:121,12,0	0/0:6,0:6:18:0,18,195	./.:.:.:.:.	1/1:0,3:3:9:79,9,0	1/1:0,2:2:6:64,6,0	./.:.:.:.:.	1/1:0,2:2:6:65,6,0	0/0:1,0:1:3:0,3,32	1/1:0,6:6:15:172,15,0	1/1:0,1:1:3:33,3,0	./.:.:.:.:.	0/0:1,0:1:3:0,3,29	1/1:0,3:3:9:99,9,0	./.:.:.:.:.	1/1:0,3:3:9:96,9,0	0/0:2,0:2:6:0,6,63	0/0:5,0:5:15:0,15,161	0/0:2,0:2:6:0,6,63	./.:.:.:.:.	0/0:3,0:3:9:0,9,95	1/1:0,2:2:6:58,6,0	0/0:7,0:7:21:0,21,209	1/1:0,1:1:3:32,3,0	0/0:9,0:9:27:0,27,271	1/1:0,2:2:6:65,6,0	0/0:3,0:3:9:0,9,90	0/1:1,2:3:22:56,0,22	1/1:0,2:2:6:67,6,0	1/1:0,10:10:24:281,24,0	1/1:0,2:2:6:62,6,0	1/1:0,4:4:12:130,12,0	1/1:0,6:6:18:186,18,0	1/1:0,2:2:6:61,6,0	1/1:0,7:7:21:226,21,0	1/1:0,6:6:18:192,18,0	1/1:0,4:4:9:110,9,0	1/1:0,3:3:9:96,9,0	1/1:0,3:3:9:95,9,0	1/1:0,4:4:12:122,12,0	1/1:0,5:5:15:149,15,0	1/1:0,5:5:15:159,15,0	1/1:0,4:4:12:123,12,0	1/1:0,6:6:18:190,18,0	1/1:0,5:5:15:154,15,0	1/1:0,6:6:15:168,15,0	1/1:0,2:2:3:45,3,0	./.:.:.:.:.	0/0:2,0:2:3:0,3,45	0/1:8,2:10:30:30,0,150	0/0:3,0:3:9:0,9,94	./.:.:.:.:.	./.:.:.:.:.	0/0:24,0:24:72:0,72,802
chr0	139723444	.	A	G	21139.9	.	AC=203;AF=0.775;AN=262;BaseQRankSum=-2.802;DP=930;Dels=0.00;FS=9.649;HaplotypeScore=0.0708;InbreedingCoeff=0.6384;MLEAC=206;MLEAF=0.786;MQ=60.10;MQ0=0;MQRankSum=7.044;QD=27.96;ReadPosRankSum=1.355	GT:AD:DP:GQ:PL	1/1:0,40:40:99:1226,117,0	1/1:0,23:23:60:643,60,0	0/0:11,0:11:33:0,33,353	1/1:0,33:33:93:1001,93,0	1/1:0,19:19:45:516,45,0	1/1:0,17:17:48:515,48,0	0/0:14,0:14:42:0,42,438	1/1:0,5:5:15:150,15,0	./.:.:.:.:.	1/1:0,21:21:54:576,54,0	1/1:0,4:4:12:120,12,0	1/1:0,16:16:45:480,45,0	1/1:0,13:13:36:383,36,0	./.:.:.:.:.	1/1:0,10:10:30:316,30,0	1/1:0,24:24:66:699,66,0	1/1:0,21:21:63:660,63,0	1/1:0,4:4:12:126,12,0	1/1:0,10:10:30:300,30,0	1/1:0,14:14:39:408,39,0	1/1:0,5:5:15:157,15,0	1/1:0,17:17:48:500,48,0	0/0:13,0:13:39:0,39,429	1/1:0,15:15:42:444,42,0	0/1:1,1:2:26:26,0,26	0/0:14,0:14:36:0,36,405	1/1:0,17:17:48:503,48,0	1/1:0,6:6:18:192,18,0	1/1:0,2:2:6:63,6,0	1/1:0,24:24:66:690,66,0	1/1:0,4:4:9:99,9,0	1/1:0,3:3:9:98,9,0	0/1:11,18:29:99:458,0,254	1/1:0,2:2:6:58,6,0	0/0:15,0:15:45:0,45,476	0/0:6,0:6:18:0,18,198	1/1:0,11:11:33:346,33,0	1/1:0,16:16:45:482,45,0	1/1:0,17:17:51:534,51,0	1/1:0,2:2:6:65,6,0	1/1:0,6:6:18:194,18,0	0/0:12,0:12:36:0,36,386	1/1:0,13:13:36:383,36,0	1/1:0,14:14:39:420,39,0	1/1:0,12:12:36:378,36,0	1/1:0,19:19:48:543,48,0	0/0:13,0:13:33:0,33,374	1/1:0,3:3:9:99,9,0	1/1:0,3:3:9:91,9,0	1/1:0,2:2:6:66,6,0	./.:.:.:.:.	1/1:0,2:2:6:59,6,0	1/1:0,5:5:15:155,15,0	0/1:2,1:3:21:21,0,55	1/1:0,5:5:15:155,15,0	1/1:0,4:4:12:122,12,0	1/1:0,7:7:21:217,21,0	1/1:0,2:2:6:61,6,0	1/1:0,2:2:6:55,6,0	1/1:0,6:6:18:182,18,0	1/1:0,3:3:9:92,9,0	1/1:0,3:3:9:89,9,0	1/1:0,3:3:9:96,9,0	1/1:0,2:2:6:59,6,0	0/0:9,0:9:24:0,24,271	1/1:0,3:3:9:85,9,0	0/0:3,0:3:9:0,9,92	1/1:0,5:5:15:158,15,0	1/1:0,6:6:15:147,15,0	1/1:0,2:2:6:64,6,0	1/1:0,2:2:6:57,6,0	1/1:0,1:1:3:31,3,0	1/1:0,3:3:6:78,6,0	1/1:0,3:3:9:96,9,0	1/1:0,3:3:9:92,9,0	1/1:0,2:2:6:63,6,0	0/0:6,0:6:18:0,18,182	1/1:0,1:1:3:31,3,0	1/1:0,2:2:6:59,6,0	1/1:0,5:5:9:119,9,0	1/1:0,1:1:3:23,3,0	0/0:1,0:1:3:0,3,33	1/1:0,4:4:12:130,12,0	1/1:0,6:6:15:168,15,0	1/1:0,4:4:12:120,12,0	0/0:3,0:3:9:0,9,87	1/1:0,1:1:3:32,3,0	1/1:0,6:6:18:182,18,0	1/1:0,1:1:3:32,3,0	1/1:0,4:4:12:124,12,0	1/1:0,2:2:6:62,6,0	0/0:1,0:1:3:0,3,30	0/1:1,4:5:21:94,0,21	1/1:0,1:1:3:32,3,0	0/0:1,0:1:3:0,3,30	0/0:2,0:2:6:0,6,64	1/1:0,3:3:9:95,9,0	0/0:1,0:1:3:0,3,31	1/1:0,2:2:6:59,6,0	0/0:2,0:2:6:0,6,62	0/0:4,0:4:12:0,12,127	0/0:2,0:2:6:0,6,63	1/1:0,1:1:3:32,3,0	0/0:3,0:3:9:0,9,93	1/1:0,3:3:9:85,9,0	0/0:4,0:4:12:0,12,130	1/1:0,4:4:12:126,12,0	0/0:8,0:8:24:0,24,250	1/1:0,2:2:6:63,6,0	0/0:5,0:5:15:0,15,152	1/1:0,4:4:12:123,12,0	1/1:0,2:2:6:63,6,0	1/1:0,10:10:27:299,27,0	1/1:0,2:2:6:60,6,0	1/1:0,6:6:18:189,18,0	1/1:0,2:2:6:61,6,0	1/1:0,2:2:6:63,6,0	1/1:0,4:4:9:91,9,0	1/1:0,4:4:12:115,12,0	./.:.:.:.:.	1/1:0,5:5:15:152,15,0	1/1:0,2:2:6:61,6,0	1/1:0,4:4:12:123,12,0	1/1:0,5:5:15:155,15,0	1/1:0,11:11:30:326,30,0	1/1:0,7:7:21:218,21,0	1/1:0,7:7:21:220,21,0	1/1:0,5:5:15:155,15,0	1/1:0,4:4:12:125,12,0	1/1:0,2:2:3:45,3,0	./.:.:.:.:.	0/0:2,0:2:3:0,3,45	0/1:10,3:13:49:49,0,213	0/0:2,0:2:6:0,6,59	./.:.:.:.:.	1/1:0,2:2:3:45,3,0	0/0:17,0:17:51:0,51,561
chr0	139723543	.	A	G	5654.74	.	AC=60;AF=0.229;AN=262;BaseQRankSum=2.352;DP=1001;Dels=0.00;FS=5.080;HaplotypeScore=0.1419;InbreedingCoeff=0.6176;MLEAC=57;MLEAF=0.218;MQ=57.22;MQ0=0;MQRankSum=-0.425;QD=23.18;ReadPosRankSum=1.656	GT:AD:DP:GQ:PL	0/0:72,0:72:99:0,217,2279	0/0:16,0:16:45:0,45,479	1/1:0,13:13:36:393,36,0	0/0:42,0:42:99:0,126,1276	0/0:13,0:13:36:0,36,379	0/0:15,0:15:42:0,42,438	1/1:0,16:16:48:491,48,0	0/0:3,0:3:9:0,9,92	0/0:2,0:2:6:0,6,63	0/0:12,0:12:36:0,36,373	0/0:3,0:3:9:0,9,93	0/0:17,0:17:48:0,48,504	0/0:10,0:10:27:0,27,298	1/1:0,4:4:12:125,12,0	0/0:10,0:10:30:0,30,307	0/0:20,0:20:57:0,57,591	0/0:14,0:14:42:0,42,437	0/1:5,1:6:13:13,0,143	0/0:9,0:9:24:0,24,259	0/0:8,0:8:24:0,24,245	0/0:2,0:2:6:0,6,63	0/0:15,0:15:42:0,42,453	1/1:0,15:15:42:450,42,0	0/0:16,0:16:48:0,48,488	1/1:0,5:5:15:150,15,0	1/1:0,19:19:51:563,51,0	0/0:19,0:19:57:0,57,600	0/0:3,0:3:9:0,9,85	0/0:5,0:5:15:0,15,154	0/0:17,0:17:45:0,45,499	0/0:4,0:4:12:0,12,119	0/0:3,0:3:9:0,9,96	0/1:12,13:25:99:330,0,298	0/0:5,0:5:15:0,15,156	1/1:0,18:18:51:547,51,0	1/1:0,2:2:6:63,6,0	0/0:23,0:23:69:0,69,694	0/0:10,0:10:27:0,27,271	0/0:16,0:16:48:0,48,497	0/1:3,1:4:20:20,0,87	0/0:5,0:5:15:0,15,155	1/1:0,11:11:33:333,33,0	0/0:19,0:19:54:0,54,565	0/0:16,0:16:45:0,45,472	0/0:15,0:15:42:0,42,438	0/0:20,0:20:48:0,48,540	1/1:0,10:10:30:315,30,0	0/0:5,0:5:15:0,15,158	0/0:2,0:2:6:0,6,61	0/0:2,0:2:6:0,6,63	0/0:1,0:1:3:0,3,30	0/0:2,0:2:6:0,6,63	0/0:2,0:2:6:0,6,65	0/1:1,2:3:24:50,0,24	0/0:10,0:10:24:0,24,277	0/0:7,0:7:21:0,21,217	0/0:7,0:7:21:0,21,209	0/0:5,0:5:15:0,15,151	0/0:2,0:2:6:0,6,61	0/0:3,0:3:9:0,9,92	0/0:1,0:1:3:0,3,29	0/0:8,0:8:24:0,24,251	0/0:3,0:3:6:0,6,76	0/0:5,0:5:15:0,15,147	1/1:0,6:6:18:189,18,0	0/0:5,0:5:12:0,12,139	1/1:0,4:4:12:121,12,0	0/0:3,0:3:9:0,9,92	0/0:5,0:5:15:0,15,153	0/0:3,0:3:9:0,9,90	0/0:1,0:1:3:0,3,32	0/0:6,0:6:18:0,18,184	./.:.:.:.:.	0/0:1,0:1:3:0,3,32	0/0:9,0:9:27:0,27,281	0/0:5,0:5:12:0,12,137	1/1:0,2:2:6:63,6,0	0/0:4,0:4:12:0,12,127	0/0:2,0:2:6:0,6,59	0/0:2,0:2:3:0,3,45	./.:.:.:.:.	1/1:0,1:1:3:32,3,0	./.:.:.:.:.	0/0:7,0:7:21:0,21,213	0/0:5,0:5:15:0,15,158	1/1:0,6:6:15:157,15,0	0/0:4,0:4:12:0,12,122	0/0:7,0:7:21:0,21,213	0/0:3,0:3:9:0,9,93	0/0:2,0:2:6:0,6,61	0/0:2,0:2:6:0,6,65	1/1:0,3:3:6:79,6,0	0/1:6,2:8:44:44,0,131	0/0:4,0:4:12:0,12,128	1/1:0,2:2:6:64,6,0	1/1:0,5:5:15:161,15,0	0/0:4,0:4:12:0,12,119	1/1:0,3:3:9:93,9,0	0/0:4,0:4:12:0,12,126	1/1:0,1:1:3:32,3,0	0/1:1,6:7:10:175,0,10	1/1:0,4:4:12:129,12,0	0/0:1,0:1:3:0,3,31	1/1:0,1:1:3:30,3,0	0/0:1,0:1:3:0,3,32	1/1:0,10:10:27:291,27,0	0/0:4,0:4:12:0,12,129	1/1:0,10:10:30:314,30,0	0/0:2,0:2:6:0,6,63	1/1:0,2:2:6:55,6,0	0/1:3,2:5:46:46,0,78	0/0:2,0:2:6:0,6,63	0/0:10,0:10:30:0,30,292	0/0:5,0:5:15:0,15,153	0/0:5,0:5:15:0,15,154	0/0:4,0:4:12:0,12,122	0/0:3,0:3:9:0,9,92	0/0:3,0:3:9:0,9,95	0/0:5,0:5:15:0,15,153	0/0:1,0:1:3:0,3,32	0/0:5,0:5:15:0,15,149	0/0:4,0:4:12:0,12,120	0/0:6,0:6:18:0,18,182	0/0:3,0:3:9:0,9,93	0/0:4,0:4:12:0,12,121	0/0:10,0:10:30:0,30,296	0/0:6,0:6:18:0,18,179	0/0:2,0:2:6:0,6,59	0/0:5,0:5:15:0,15,146	./.:.:.:.:.	0/0:3,0:3:6:0,6,76	./.:.:.:.:.	0/1:1,9:10:13:191,0,13	1/1:0,2:2:6:61,6,0	./.:.:.:.:.	0/0:2,0:2:3:0,3,45	0/0:29,0:29:87:0,87,970
chr0	139723546	.	A	G	22069.8	.	AC=200;AF=0.763;AN=262;BaseQRankSum=-1.217;DP=985;Dels=0.00;FS=8.844;HaplotypeScore=0.1424;InbreedingCoeff=0.6204;MLEAC=203;MLEAF=0.775;MQ=57.26;MQ0=0;MQRankSum=-0.165;QD=28.01;ReadPosRankSum=-1.190	GT:AD:DP:GQ:PL	1/1:0,70:70:99:2275,211,0	1/1:0,16:16:45:483,45,0	0/0:13,0:13:36:0,36,402	1/1:0,40:40:99:1201,117,0	1/1:0,13:13:36:376,36,0	1/1:0,16:16:45:474,45,0	0/0:15,0:15:45:0,45,465	1/1:0,3:3:9:94,9,0	1/1:0,2:2:6:65,6,0	1/1:0,12:12:36:381,36,0	1/1:0,3:3:9:89,9,0	1/1:0,15:15:45:477,45,0	1/1:0,11:11:30:322,30,0	0/0:4,0:4:12:0,12,126	1/1:0,9:9:27:282,27,0	1/1:0,19:20:54:564,54,0	1/1:0,14:14:42:435,42,0	0/1:1,5:6:14:142,0,14	1/1:0,9:9:27:269,27,0	1/1:0,8:8:24:238,24,0	1/1:0,2:2:6:64,6,0	1/1:0,15:15:42:444,42,0	0/0:15,0:15:39:0,39,409	1/1:0,16:16:48:496,48,0	0/0:5,0:5:15:0,15,143	0/0:18,0:18:51:0,51,550	1/1:0,19:19:57:589,57,0	1/1:0,3:3:9:87,9,0	1/1:0,5:5:15:154,15,0	1/1:0,17:17:45:490,45,0	1/1:0,4:4:12:119,12,0	1/1:0,3:3:9:96,9,0	0/1:13,12:25:99:298,0,327	1/1:0,5:5:15:168,15,0	0/0:17,0:17:48:0,48,514	0/0:2,0:2:6:0,6,63	1/1:0,23:23:69:678,69,0	1/1:0,10:10:27:267,27,0	1/1:0,16:16:48:497,48,0	0/1:1,3:4:21:86,0,21	1/1:0,4:4:12:129,12,0	0/0:11,0:11:33:0,33,346	1/1:0,18:18:51:540,51,0	1/1:0,17:17:45:465,45,0	1/1:0,16:16:45:461,45,0	1/1:0,20:20:51:562,51,0	0/0:10,0:10:30:0,30,316	1/1:0,5:5:15:155,15,0	1/1:0,2:2:6:62,6,0	1/1:0,2:2:6:67,6,0	1/1:0,1:1:3:30,3,0	1/1:0,2:2:6:63,6,0	1/1:0,2:2:6:63,6,0	0/1:2,1:3:24:24,0,51	1/1:0,10:10:24:274,24,0	1/1:0,7:7:21:219,21,0	1/1:0,7:7:21:213,21,0	1/1:0,5:5:15:152,15,0	1/1:0,1:1:3:31,3,0	1/1:0,3:3:9:100,9,0	1/1:0,1:1:3:32,3,0	1/1:0,9:9:27:268,27,0	1/1:0,3:3:6:65,6,0	1/1:0,5:5:15:152,15,0	0/0:7,0:7:21:0,21,221	1/1:0,4:4:12:126,12,0	0/0:4,0:4:12:0,12,117	1/1:0,3:3:9:95,9,0	1/1:0,5:5:15:151,15,0	1/1:0,3:3:9:91,9,0	1/1:0,1:1:3:32,3,0	1/1:0,6:6:18:184,18,0	./.:.:.:.:.	1/1:0,1:1:3:32,3,0	1/1:0,9:9:27:275,27,0	1/1:0,3:3:9:90,9,0	0/0:2,0:2:6:0,6,63	1/1:0,4:4:12:126,12,0	1/1:0,2:2:6:61,6,0	1/1:0,2:2:3:45,3,0	./.:.:.:.:.	0/0:1,0:1:3:0,3,33	./.:.:.:.:.	1/1:0,7:7:21:212,21,0	1/1:0,5:5:15:160,15,0	0/0:6,0:6:18:0,18,192	1/1:0,4:4:12:124,12,0	1/1:0,7:7:21:217,21,0	1/1:0,4:4:12:126,12,0	1/1:0,2:2:6:65,6,0	1/1:0,2:2:6:58,6,0	0/0:3,0:3:6:0,6,79	0/1:2,6:8:42:164,0,42	1/1:0,4:4:12:117,12,0	0/0:2,0:2:6:0,6,64	0/0:5,0:5:15:0,15,155	1/1:0,4:4:12:115,12,0	0/0:3,0:3:9:0,9,92	1/1:0,4:4:12:122,12,0	0/0:1,0:1:3:0,3,32	0/1:6,1:7:12:12,0,162	0/0:4,0:4:12:0,12,125	1/1:0,1:1:3:31,3,0	0/0:1,0:1:3:0,3,31	1/1:0,1:1:3:31,3,0	0/0:11,0:11:30:0,30,325	1/1:0,4:4:12:131,12,0	0/0:10,0:10:30:0,30,303	1/1:0,2:2:6:63,6,0	0/0:2,0:2:6:0,6,57	0/1:2,3:5:46:74,0,46	1/1:0,2:2:6:65,6,0	1/1:0,10:10:30:298,30,0	1/1:0,4:4:12:121,12,0	1/1:0,5:5:15:150,15,0	1/1:0,4:4:12:124,12,0	1/1:0,3:3:9:95,9,0	1/1:0,3:3:9:96,9,0	1/1:0,5:5:15:148,15,0	1/1:0,1:1:3:32,3,0	1/1:0,5:5:15:153,15,0	1/1:0,4:4:12:119,12,0	1/1:0,6:6:18:185,18,0	1/1:0,3:3:9:96,9,0	1/1:0,4:4:12:123,12,0	1/1:0,10:10:30:316,30,0	1/1:0,5:5:15:152,15,0	1/1:0,2:2:6:63,6,0	1/1:0,5:5:15:156,15,0	./.:.:.:.:.	1/1:0,3:3:6:75,6,0	./.:.:.:.:.	0/1:9,2:11:27:27,0,192	0/0:2,0:2:6:0,6,61	./.:.:.:.:.	1/1:0,2:2:3:45,3,0	0/0:23,0:23:69:0,69,768
chr0	139723554	.	A	G	20907.1	.	AC=199;AF=0.765;AN=260;BaseQRankSum=0.050;DP=944;Dels=0.00;FS=11.034;HaplotypeScore=0.1199;InbreedingCoeff=0.5901;MLEAC=201;MLEAF=0.773;MQ=57.03;MQ0=0;MQRankSum=2.449;QD=27.91;ReadPosRankSum=0.724	GT:AD:DP:GQ:PL	1/1:0,69:69:99:2146,207,0	1/1:0,12:12:33:362,33,0	0/0:14,0:14:39:0,39,418	1/1:0,43:43:99:1335,129,0	1/1:0,10:10:24:265,24,0	1/1:0,17:17:48:516,48,0	0/0:19,0:19:57:0,57,581	1/1:0,3:3:9:96,9,0	1/1:0,2:2:6:64,6,0	1/1:0,12:12:36:368,36,0	1/1:0,3:3:9:94,9,0	1/1:0,14:14:42:441,42,0	1/1:0,11:11:30:340,30,0	0/0:5,0:5:15:0,15,156	1/1:0,8:8:24:245,24,0	1/1:0,22:22:63:649,63,0	1/1:0,13:13:39:402,39,0	0/1:1,5:6:14:150,0,14	1/1:0,9:9:27:278,27,0	1/1:0,6:6:18:186,18,0	1/1:0,2:2:6:64,6,0	1/1:0,14:14:39:421,39,0	0/0:12,0:12:33:0,33,342	1/1:0,15:15:45:474,45,0	0/0:5,0:5:12:0,12,124	0/0:16,0:16:45:0,45,482	1/1:0,16:16:45:473,45,0	1/1:0,3:3:9:85,9,0	1/1:0,5:5:15:150,15,0	1/1:0,13:13:36:383,36,0	1/1:0,5:5:15:144,15,0	1/1:0,3:3:9:94,9,0	0/1:17,12:29:99:282,0,402	1/1:0,5:5:15:162,15,0	0/0:20,0:20:54:0,54,580	0/1:2,1:3:13:13,0,52	1/1:0,18:18:54:547,54,0	1/1:0,13:13:36:362,36,0	1/1:0,14:14:42:427,42,0	0/1:1,4:5:17:114,0,17	1/1:0,5:5:15:153,15,0	0/0:14,0:14:39:0,39,418	1/1:0,17:17:45:498,45,0	1/1:0,15:15:45:465,45,0	1/1:0,17:17:48:516,48,0	1/1:0,14:14:39:425,39,0	0/0:11,0:11:33:0,33,345	1/1:0,5:5:15:163,15,0	1/1:0,1:1:3:33,3,0	1/1:0,2:2:6:61,6,0	1/1:0,1:1:3:29,3,0	1/1:0,2:2:6:66,6,0	1/1:0,2:2:6:67,6,0	0/1:2,1:3:22:22,0,50	1/1:0,10:10:24:273,24,0	1/1:0,6:6:18:201,18,0	1/1:0,6:6:18:183,18,0	1/1:0,6:6:18:186,18,0	./.:.:.:.:.	1/1:0,3:3:9:99,9,0	1/1:0,1:1:3:29,3,0	1/1:0,7:7:21:221,21,0	1/1:0,2:2:3:45,3,0	1/1:0,7:7:21:221,21,0	0/0:5,0:5:15:0,15,155	1/1:0,3:3:9:96,9,0	0/0:3,0:3:9:0,9,83	1/1:0,3:3:9:93,9,0	1/1:0,5:5:15:159,15,0	1/1:0,3:3:9:92,9,0	1/1:0,1:1:3:31,3,0	1/1:0,5:5:15:154,15,0	./.:.:.:.:.	1/1:0,1:1:3:32,3,0	1/1:0,7:7:21:222,21,0	1/1:0,2:2:6:59,6,0	0/0:2,0:2:6:0,6,61	1/1:0,3:3:9:93,9,0	1/1:0,1:1:3:33,3,0	1/1:0,4:4:6:89,6,0	./.:.:.:.:.	0/0:1,0:1:3:0,3,33	./.:.:.:.:.	1/1:0,6:6:18:180,18,0	1/1:0,6:6:18:187,18,0	0/0:4,0:4:12:0,12,127	1/1:0,4:4:12:126,12,0	1/1:0,7:7:21:216,21,0	1/1:0,5:5:15:163,15,0	1/1:0,2:2:6:65,6,0	1/1:0,1:1:3:32,3,0	0/0:3,0:3:6:0,6,79	0/1:2,5:7:41:133,0,41	1/1:0,2:2:6:61,6,0	0/0:3,0:3:9:0,9,94	0/0:4,0:4:12:0,12,126	1/1:0,4:4:12:114,12,0	0/0:3,0:3:9:0,9,91	1/1:0,3:3:9:94,9,0	0/0:1,0:1:3:0,3,33	0/1:5,1:6:15:15,0,140	0/0:3,0:3:9:0,9,94	1/1:0,1:1:3:32,3,0	0/0:1,0:1:3:0,3,32	1/1:0,1:1:3:32,3,0	0/0:10,0:10:27:0,27,299	1/1:0,4:4:12:130,12,0	0/0:8,0:8:24:0,24,241	1/1:0,2:2:6:67,6,0	0/0:3,0:3:9:0,9,95	0/1:2,1:3:20:20,0,52	1/1:0,2:2:6:69,6,0	1/1:0,8:8:24:249,24,0	1/1:0,4:4:12:125,12,0	1/1:0,5:5:15:159,15,0	1/1:0,4:4:12:118,12,0	1/1:0,4:4:12:127,12,0	1/1:0,2:2:6:63,6,0	1/1:0,5:5:15:161,15,0	1/1:0,1:1:3:34,3,0	1/1:0,5:5:15:156,15,0	1/1:0,4:4:12:128,12,0	1/1:0,5:5:15:156,15,0	1/1:0,1:1:3:32,3,0	1/1:0,4:4:12:121,12,0	1/1:0,10:10:30:314,30,0	1/1:0,5:5:15:146,15,0	1/1:0,2:2:6:59,6,0	1/1:0,5:5:15:150,15,0	./.:.:.:.:.	1/1:0,3:3:6:76,6,0	./.:.:.:.:.	0/1:9,2:11:27:27,0,192	0/0:2,0:2:6:0,6,61	./.:.:.:.:.	1/1:0,2:2:3:45,3,0	0/0:23,0:23:69:0,69,752
chr0	139723566	.	T	A	21375.5	.	AC=204;AF=0.779;AN=262;BaseQRankSum=-1.834;DP=963;Dels=0.00;FS=7.710;HaplotypeScore=0.1181;InbreedingCoeff=0.5799;MLEAC=207;MLEAF=0.790;MQ=57.17;MQ0=0;MQRankSum=2.694;QD=27.62;ReadPosRankSum=0.427	GT:AD:DP:GQ:PL	1/1:0,54:54:99:1730,162,0	1/1:0,13:13:36:391,36,0	0/0:15,0:15:45:0,45,461	1/1:0,43:43:99:1323,129,0	1/1:0,10:10:27:291,27,0	1/1:0,17:17:48:506,48,0	0/0:19,0:19:57:0,57,582	1/1:0,3:3:9:97,9,0	1/1:0,2:2:6:65,6,0	1/1:0,13:13:39:402,39,0	1/1:0,2:2:6:66,6,0	1/1:0,12:12:36:362,36,0	1/1:0,12:12:36:376,36,0	0/0:5,0:5:15:0,15,157	1/1:0,10:10:30:303,30,0	1/1:0,20:20:57:603,57,0	1/1:0,11:11:33:348,33,0	0/1:1,8:9:4:228,0,4	1/1:0,12:12:30:339,30,0	1/1:0,8:8:24:247,24,0	1/1:0,2:2:3:35,3,0	1/1:0,17:17:48:496,48,0	0/0:15,0:15:42:0,42,448	1/1:0,18:18:54:567,54,0	0/1:4,1:5:16:16,0,114	0/0:20,0:20:57:0,57,602	1/1:0,12:12:36:369,36,0	1/1:0,4:4:12:113,12,0	1/1:0,3:3:9:86,9,0	1/1:0,15:15:42:449,42,0	1/1:0,5:5:15:152,15,0	1/1:0,4:4:12:125,12,0	0/1:17,11:28:99:261,0,412	1/1:0,4:4:12:126,12,0	0/0:20,0:20:54:0,54,592	0/1:1,1:2:16:16,0,25	1/1:0,20:20:60:616,60,0	1/1:0,15:15:42:428,42,0	1/1:0,14:14:42:430,42,0	0/1:1,4:5:18:114,0,18	1/1:0,6:6:18:187,18,0	0/0:11,0:11:30:0,30,326	1/1:0,20:20:48:525,48,0	1/1:0,16:16:48:491,48,0	1/1:0,17:17:48:493,48,0	1/1:0,15:15:42:440,42,0	0/0:9,0:9:27:0,27,282	1/1:0,5:5:15:158,15,0	1/1:0,1:1:3:34,3,0	1/1:0,3:3:9:94,9,0	1/1:0,1:1:3:30,3,0	1/1:0,3:3:9:96,9,0	1/1:0,2:2:6:63,6,0	0/1:2,1:3:23:23,0,55	1/1:0,11:11:27:302,27,0	1/1:0,6:6:18:193,18,0	1/1:0,6:6:18:184,18,0	1/1:0,6:6:18:184,18,0	1/1:0,1:1:3:26,3,0	1/1:0,3:3:9:97,9,0	1/1:0,1:1:3:30,3,0	1/1:0,5:5:15:156,15,0	1/1:0,4:4:9:102,9,0	1/1:0,8:8:24:248,24,0	0/0:4,0:4:12:0,12,128	1/1:0,3:3:9:90,9,0	0/0:3,0:3:9:0,9,85	1/1:0,2:2:6:59,6,0	1/1:0,5:5:15:149,15,0	1/1:0,2:2:6:61,6,0	1/1:0,1:1:3:32,3,0	1/1:0,7:7:21:212,21,0	./.:.:.:.:.	1/1:0,3:3:9:89,9,0	1/1:0,6:6:18:186,18,0	1/1:0,2:2:6:61,6,0	0/0:2,0:2:6:0,6,59	1/1:0,3:3:9:91,9,0	1/1:0,3:3:9:92,9,0	1/1:0,5:5:9:123,9,0	./.:.:.:.:.	./.:.:.:.:.	1/1:0,1:1:3:32,3,0	1/1:0,7:7:21:215,21,0	1/1:0,7:7:21:212,21,0	0/0:5,0:5:15:0,15,159	1/1:0,4:4:12:120,12,0	1/1:0,6:6:18:182,18,0	1/1:0,5:5:15:146,15,0	1/1:0,3:3:9:92,9,0	1/1:0,2:2:6:60,6,0	0/0:2,0:2:3:0,3,45	0/1:1,6:7:11:161,0,11	1/1:0,2:2:6:62,6,0	0/0:2,0:2:6:0,6,61	0/0:5,0:5:15:0,15,158	1/1:0,4:4:12:122,12,0	0/0:4,0:4:12:0,12,130	1/1:0,3:3:9:95,9,0	0/0:1,0:1:3:0,3,30	0/1:6,1:7:10:10,0,172	0/0:3,0:3:9:0,9,93	1/1:0,1:1:3:32,3,0	0/0:2,0:2:6:0,6,61	1/1:0,3:3:6:73,6,0	0/0:10,0:10:27:0,27,292	1/1:0,3:3:9:96,9,0	0/0:7,0:7:21:0,21,219	1/1:0,2:2:6:67,6,0	0/0:2,0:2:6:0,6,61	0/1:2,2:4:49:49,0,51	1/1:0,2:2:6:67,6,0	1/1:0,7:7:21:211,21,0	1/1:0,5:5:15:154,15,0	1/1:0,4:4:12:123,12,0	1/1:0,5:5:15:155,15,0	1/1:0,4:4:12:120,12,0	./.:.:.:.:.	1/1:0,5:5:15:149,15,0	1/1:0,2:2:6:63,6,0	1/1:0,4:4:12:120,12,0	1/1:0,3:4:9:96,9,0	1/1:0,6:6:18:182,18,0	1/1:0,3:3:9:96,9,0	1/1:0,3:3:9:91,9,0	1/1:0,10:10:30:316,30,0	1/1:0,6:6:18:184,18,0	1/1:0,4:4:12:118,12,0	1/1:0,5:5:15:156,15,0	1/1:0,1:1:3:27,3,0	1/1:0,3:3:6:74,6,0	./.:.:.:.:.	0/1:7,2:9:30:30,0,151	0/0:2,0:2:6:0,6,61	./.:.:.:.:.	1/1:0,2:2:3:45,3,0	0/0:21,0:21:63:0,63,687
chr0	139726008	.	A	G	14189	.	AC=172;AF=0.672;AN=256;BaseQRankSum=-6.481;DP=809;Dels=0.00;FS=3.306;HaplotypeScore=0.0551;InbreedingCoeff=0.7085;MLEAC=171;MLEAF=0.668;MQ=59.74;MQ0=0;MQRankSum=-0.655;QD=28.49;ReadPosRankSum=1.759	GT:AD:DP:GQ:PL	0/0:32,0:32:96:0,96,1057	1/1:0,18:18:54:573,54,0	0/0:15,0:15:42:0,42,439	1/1:0,31:31:93:959,93,0	1/1:0,11:11:33:348,33,0	1/1:0,11:11:33:332,33,0	1/1:0,12:12:33:342,33,0	1/1:0,3:3:9:95,9,0	./.:.:.:.:.	1/1:0,12:12:33:350,33,0	1/1:0,3:3:9:95,9,0	0/0:16,0:16:42:0,42,458	1/1:0,13:13:39:420,39,0	0/1:1,2:3:23:51,0,23	1/1:0,17:17:51:528,51,0	1/1:0,17:17:51:527,51,0	0/0:15,0:15:45:0,45,466	0/1:1,1:2:26:26,0,26	1/1:0,2:2:6:61,6,0	0/0:5,0:5:15:0,15,157	1/1:0,3:3:9:86,9,0	1/1:0,19:19:54:545,54,0	0/0:12,0:12:33:0,33,362	0/0:15,0:15:45:0,45,473	1/1:0,1:1:3:31,3,0	0/0:18,0:18:54:0,54,571	1/1:0,15:15:42:453,42,0	1/1:0,3:3:9:99,9,0	1/1:0,1:1:3:30,3,0	1/1:0,15:15:42:431,42,0	1/1:0,2:2:6:67,6,0	1/1:0,3:3:9:89,9,0	1/1:0,6:6:15:168,15,0	1/1:0,1:1:3:31,3,0	1/1:0,11:11:33:336,33,0	1/1:0,3:3:9:94,9,0	1/1:0,23:23:69:704,69,0	1/1:0,6:6:18:179,18,0	1/1:0,9:9:24:266,24,0	1/1:0,4:4:12:120,12,0	./.:.:.:.:.	1/1:0,7:7:21:219,21,0	0/0:13,0:13:39:0,39,400	0/0:14,0:14:42:0,42,450	0/0:13,0:13:39:0,39,410	1/1:0,11:11:33:343,33,0	0/0:17,0:17:51:0,51,542	0/0:1,0:1:3:0,3,36	1/1:0,2:2:6:62,6,0	1/1:0,3:3:9:90,9,0	1/1:0,3:3:9:89,9,0	1/1:0,1:1:3:33,3,0	1/1:0,3:3:9:93,9,0	1/1:0,1:1:3:32,3,0	0/0:8,0:8:24:0,24,252	1/1:0,7:7:21:211,21,0	0/0:2,0:2:6:0,6,63	0/0:6,0:6:18:0,18,194	1/1:0,1:1:3:34,3,0	0/0:9,0:9:27:0,27,282	1/1:0,2:2:6:59,6,0	1/1:0,2:2:6:63,6,0	0/0:7,0:7:18:0,18,199	1/1:0,2:2:6:60,6,0	1/1:0,3:3:9:95,9,0	1/1:0,4:4:12:124,12,0	1/1:0,2:2:6:63,6,0	1/1:0,6:6:18:191,18,0	1/1:0,2:2:6:62,6,0	0/0:1,0:1:3:0,3,33	0/1:3,2:5:46:46,0,80	./.:.:.:.:.	0/0:4,0:4:12:0,12,126	0/0:4,0:4:12:0,12,120	0/0:5,0:5:15:0,15,158	0/0:5,0:5:15:0,15,153	0/0:2,0:2:3:0,3,45	0/1:4,3:7:71:71,0,101	./.:.:.:.:.	1/1:0,1:1:3:33,3,0	1/1:0,2:2:6:59,6,0	0/0:1,0:1:3:0,3,30	0/0:2,0:2:6:0,6,61	1/1:0,2:2:6:63,6,0	1/1:0,8:8:24:245,24,0	1/1:0,4:4:12:123,12,0	0/0:3,0:3:9:0,9,94	1/1:0,5:5:15:157,15,0	0/0:4,0:4:12:0,12,125	1/1:0,7:7:21:214,21,0	./.:.:.:.:.	1/1:0,3:3:9:95,9,0	1/1:0,5:5:15:153,15,0	1/1:0,2:2:6:63,6,0	1/1:0,2:2:6:63,6,0	1/1:0,1:1:3:27,3,0	1/1:0,4:4:12:121,12,0	1/1:0,3:3:9:95,9,0	1/1:0,3:3:9:89,9,0	1/1:0,3:3:9:86,9,0	1/1:0,6:6:18:182,18,0	1/1:0,1:1:3:30,3,0	1/1:0,4:4:12:124,12,0	0/0:3,0:3:9:0,9,95	0/0:2,0:2:6:0,6,65	0/0:7,0:7:21:0,21,221	1/1:0,1:1:3:29,3,0	1/1:0,3:3:9:97,9,0	./.:.:.:.:.	1/1:0,4:4:12:119,12,0	1/1:0,5:5:15:155,15,0	./.:.:.:.:.	1/1:0,5:5:15:155,15,0	1/1:0,7:7:21:218,21,0	1/1:0,5:5:15:161,15,0	1/1:0,7:7:21:210,21,0	0/0:4,0:4:12:0,12,130	1/1:0,4:4:9:108,9,0	0/0:5,0:5:15:0,15,153	1/1:0,4:4:12:118,12,0	0/0:1,0:1:3:0,3,32	0/0:2,0:2:6:0,6,65	1/1:0,6:6:18:183,18,0	1/1:0,7:7:21:222,21,0	0/0:4,0:4:12:0,12,123	0/0:5,0:5:15:0,15,161	0/0:4,0:4:12:0,12,130	1/1:0,6:6:18:188,18,0	0/0:3,0:3:6:0,6,75	./.:.:.:.:.	1/1:0,4:4:6:89,6,0	./.:.:.:.:.	1/1:0,2:2:3:45,3,0	1/1:0,4:4:9:105,9,0	1/1:0,2:2:3:45,3,0	1/1:0,2:2:3:45,3,0	0/0:21,0:21:63:0,63,715
chr0	139726143	.	C	A	2164.66	.	AC=22;AF=0.086;AN=256;BaseQRankSum=-1.151;DP=1038;Dels=0.00;FS=2.469;HaplotypeScore=0.0683;InbreedingCoeff=0.4514;MLEAC=21;MLEAF=0.082;MQ=59.65;MQ0=0;MQRankSum=0.420;QD=20.62;ReadPosRankSum=-1.107	GT:AD:DP:GQ:PL	0/0:66,0:66:99:0,199,2145	0/0:14,0:14:42:0,42,445	0/0:22,0:22:66:0,66,711	0/0:39,0:39:99:0,114,1244	0/0:9,0:9:27:0,27,296	0/0:14,0:14:42:0,42,439	0/0:22,0:22:66:0,66,692	./.:.:.:.:.	0/0:5,0:5:15:0,15,164	0/0:16,0:16:48:0,48,499	0/0:1,0:1:3:0,3,32	0/0:15,0:15:42:0,42,465	0/0:12,0:12:36:0,36,390	0/0:2,0:2:6:0,6,64	0/0:13,0:13:39:0,39,424	0/0:22,0:22:66:0,66,715	0/0:23,0:23:66:0,66,714	0/0:7,0:7:21:0,21,225	0/0:11,0:12:33:0,33,353	1/1:0,13:13:39:394,39,0	0/0:1,0:1:3:0,3,36	0/0:22,0:22:66:0,66,713	1/1:0,20:20:51:588,51,0	0/1:10,10:20:99:252,0,261	0/0:3,0:3:6:0,6,69	0/0:25,0:25:72:0,72,775	0/0:17,0:17:45:0,45,503	0/0:3,0:3:9:0,9,96	0/0:2,0:2:6:0,6,65	0/0:23,0:23:69:0,69,733	0/0:4,0:4:12:0,12,128	0/0:3,0:3:9:0,9,87	0/0:20,0:20:51:0,51,593	0/0:5,0:5:15:0,15,161	0/0:19,0:19:48:0,48,552	0/0:3,0:3:9:0,9,99	0/0:14,0:14:42:0,42,457	0/0:14,0:14:42:0,42,461	0/0:9,0:9:27:0,27,294	0/0:4,0:4:12:0,12,128	0/0:10,0:10:30:0,30,327	0/0:17,0:17:45:0,45,524	0/0:17,1:18:48:0,48,527	0/0:20,0:20:54:0,54,607	0/0:17,0:17:51:0,51,552	0/0:18,0:18:42:0,42,494	0/0:16,0:16:45:0,45,488	0/0:4,0:4:12:0,12,126	0/0:1,0:1:3:0,3,32	0/0:6,0:6:18:0,18,197	0/0:2,0:2:6:0,6,63	0/0:1,0:1:3:0,3,32	0/1:4,1:5:18:18,0,98	0/0:3,0:3:9:0,9,90	1/1:0,9:9:27:272,27,0	0/0:4,0:4:12:0,12,122	0/0:3,0:3:9:0,9,100	0/0:10,0:10:21:0,21,265	0/0:4,0:4:12:0,12,129	0/0:4,0:4:12:0,12,130	0/0:2,0:2:6:0,6,62	0/0:1,0:1:3:0,3,30	0/0:1,0:1:3:0,3,33	0/0:6,0:6:15:0,15,175	0/0:1,0:1:3:0,3,32	0/0:5,0:5:15:0,15,161	0/0:5,0:5:15:0,15,158	0/0:3,0:3:9:0,9,95	0/0:1,0:1:3:0,3,32	0/0:7,0:7:21:0,21,223	0/0:1,0:1:3:0,3,32	1/1:0,6:6:18:184,18,0	1/1:0,5:5:15:157,15,0	0/1:4,2:6:49:49,0,108	0/0:2,0:2:6:0,6,64	0/0:2,0:2:6:0,6,65	0/0:2,0:2:6:0,6,63	0/1:3,2:5:50:50,0,82	0/0:1,0:1:3:0,3,34	0/0:5,0:5:12:0,12,141	0/0:2,0:2:6:0,6,63	0/0:6,0:6:18:0,18,191	0/0:4,0:4:12:0,12,128	0/0:2,0:2:6:0,6,66	0/0:6,0:6:15:0,15,168	0/0:2,0:2:6:0,6,68	0/0:1,0:1:3:0,3,31	0/0:4,0:4:12:0,12,126	0/0:8,0:8:24:0,24,255	0/0:5,0:5:15:0,15,145	./.:.:.:.:.	./.:.:.:.:.	0/0:3,0:3:9:0,9,96	0/0:7,0:7:21:0,21,230	0/0:4,0:4:12:0,12,132	0/0:3,0:3:9:0,9,97	0/0:8,0:8:24:0,24,250	./.:.:.:.:.	0/0:2,0:2:6:0,6,62	./.:.:.:.:.	0/0:4,0:4:12:0,12,128	./.:.:.:.:.	0/0:2,0:2:6:0,6,63	1/1:0,3:3:9:89,9,0	./.:.:.:.:.	1/1:0,6:6:18:195,18,0	0/0:4,0:4:12:0,12,128	0/0:9,0:9:27:0,27,292	0/0:7,0:7:21:0,21,224	0/0:5,0:5:12:0,12,140	0/0:8,0:8:21:0,21,226	0/0:7,0:7:21:0,21,227	0/0:8,0:8:24:0,24,256	0/0:1,0:1:3:0,3,32	0/0:2,0:2:6:0,6,64	0/0:10,0:10:30:0,30,315	0/0:3,0:3:9:0,9,96	0/0:6,0:6:18:0,18,191	1/1:0,3:3:9:90,9,0	0/0:4,0:4:12:0,12,128	0/0:2,0:2:6:0,6,63	0/0:2,0:2:6:0,6,65	0/0:8,0:8:24:0,24,257	0/0:7,0:7:21:0,21,226	0/0:10,0:10:30:0,30,319	1/1:0,4:4:12:119,12,0	./.:.:.:.:.	0/0:3,0:3:9:0,9,97	0/0:3,0:3:9:0,9,95	0/0:2,0:2:3:0,3,30	0/0:2,0:2:3:0,3,45	0/0:2,0:2:3:0,3,45	./.:.:.:.:.	0/0:2,0:2:3:0,3,45	0/0:3,0:3:6:0,6,73	0/0:2,0:2:3:0,3,45	0/0:30,0:30:90:0,90,1022
chr0	139726268	.	C	T	2011.32	.	AC=25;AF=0.093;AN=268;BaseQRankSum=-3.165;DP=1135;Dels=0.00;FS=0.906;HaplotypeScore=0.1768;InbreedingCoeff=0.5666;MLEAC=22;MLEAF=0.082;MQ=59.77;MQ0=0;MQRankSum=0.284;QD=25.46;ReadPosRankSum=0.246	GT:AD:DP:GQ:PL	0/0:81,0:81:99:0,244,2591	0/0:31,0:31:93:0,93,967	0/0:18,0:18:54:0,54,575	0/0:33,0:33:87:0,87,965	0/0:21,0:21:60:0,60,637	0/0:22,0:23:60:0,60,653	0/0:23,0:23:69:0,69,733	0/0:4,0:4:12:0,12,129	0/0:3,0:3:9:0,9,97	0/0:19,0:19:57:0,57,591	0/0:2,0:2:6:0,6,65	0/0:12,0:12:36:0,36,384	0/0:19,0:19:54:0,54,583	0/0:1,0:1:3:0,3,32	0/0:21,0:21:63:0,63,663	0/0:27,0:27:75:0,75,813	0/0:24,0:24:72:0,72,734	0/0:2,0:2:6:0,6,65	0/0:11,0:11:33:0,33,333	0/0:12,0:12:30:0,30,331	0/0:2,0:2:6:0,6,65	0/0:17,0:17:51:0,51,538	0/0:21,0:21:63:0,63,662	0/0:22,0:22:63:0,63,677	0/0:2,0:2:6:0,6,65	0/0:26,0:26:78:0,78,829	0/0:18,0:18:45:0,45,522	0/0:7,0:7:21:0,21,238	0/0:4,0:4:12:0,12,130	0/0:23,0:23:63:0,63,689	0/0:6,0:6:18:0,18,195	0/0:5,0:5:15:0,15,154	0/0:23,0:23:63:0,63,665	0/0:2,0:2:6:0,6,67	0/0:17,0:17:51:0,51,540	0/0:1,0:1:3:0,3,32	0/0:15,0:15:39:0,39,438	0/0:16,0:16:39:0,39,447	0/0:18,0:18:54:0,54,556	0/0:1,0:1:3:0,3,34	0/0:11,0:11:33:0,33,356	0/0:19,0:19:57:0,57,606	0/0:16,0:16:48:0,48,508	1/1:0,11:11:33:330,33,0	1/1:0,22:22:66:673,66,0	0/0:25,0:25:69:0,69,744	0/0:11,0:11:33:0,33,337	0/0:1,0:1:3:0,3,32	0/0:2,0:2:6:0,6,62	0/0:5,0:5:12:0,12,138	0/0:6,0:6:18:0,18,184	0/0:3,0:3:9:0,9,95	0/0:5,0:5:15:0,15,160	0/0:2,0:2:6:0,6,63	0/0:6,0:6:12:0,12,140	0/0:5,0:5:15:0,15,162	1/1:0,5:5:15:151,15,0	1/1:0,7:7:21:206,21,0	0/0:4,0:4:12:0,12,126	0/0:4,0:4:12:0,12,126	0/0:3,0:3:9:0,9,95	0/0:3,0:3:9:0,9,94	0/0:7,0:7:18:0,18,202	0/0:5,0:5:15:0,15,151	0/0:2,0:2:6:0,6,63	0/0:5,0:5:15:0,15,156	0/0:2,0:2:6:0,6,63	0/0:9,0:9:27:0,27,284	0/0:8,0:8:24:0,24,250	0/0:2,0:2:6:0,6,61	0/0:1,0:1:3:0,3,31	./.:.:.:.:.	0/0:2,0:2:6:0,6,61	0/1:2,1:3:20:20,0,56	1/1:0,1:1:3:30,3,0	0/0:1,0:1:3:0,3,31	1/1:0,3:3:9:92,9,0	0/0:8,0:8:18:0,18,212	1/1:0,1:1:3:29,3,0	0/0:2,0:2:6:0,6,62	0/0:2,0:2:6:0,6,63	0/0:2,0:2:6:0,6,63	0/0:8,0:8:24:0,24,263	0/0:3,0:3:9:0,9,85	0/0:5,0:5:12:0,12,139	0/0:4,0:4:12:0,12,129	0/0:6,0:6:15:0,15,171	0/0:4,0:4:12:0,12,125	0/0:6,0:6:18:0,18,195	0/0:7,0:7:21:0,21,223	0/0:3,0:3:6:0,6,75	0/0:2,0:2:3:0,3,45	0/0:4,0:4:12:0,12,125	0/0:3,0:3:9:0,9,94	0/0:1,0:1:3:0,3,32	0/0:4,0:4:12:0,12,131	0/0:7,0:7:21:0,21,232	0/0:2,0:2:6:0,6,59	0/0:3,0:3:9:0,9,93	0/0:5,0:5:15:0,15,148	0/0:9,0:9:24:0,24,259	0/0:2,0:2:6:0,6,61	0/0:3,0:3:9:0,9,89	0/0:3,0:3:9:0,9,100	0/0:1,0:1:3:0,3,32	0/0:3,0:3:9:0,9,95	0/0:1,0:1:3:0,3,32	0/0:8,0:8:21:0,21,236	0/0:4,0:4:12:0,12,128	0/0:9,0:9:27:0,27,284	0/0:9,0:9:27:0,27,291	0/0:4,0:4:12:0,12,128	0/0:12,0:12:36:0,36,378	0/0:2,0:2:3:0,3,32	0/0:4,0:4:12:0,12,122	0/0:6,0:6:18:0,18,192	0/0:3,0:3:9:0,9,95	0/0:1,0:1:3:0,3,32	0/0:1,0:1:3:0,3,34	0/0:7,0:7:15:0,15,185	1/1:0,4:4:12:121,12,0	1/1:0,5:5:15:153,15,0	0/0:9,0:9:27:0,27,295	0/0:4,0:4:12:0,12,127	1/1:0,9:9:27:273,27,0	0/0:6,0:6:18:0,18,189	1/1:0,4:4:12:122,12,0	0/0:6,0:6:15:0,15,178	1/1:0,4:4:12:125,12,0	./.:.:.:.:.	0/0:2,0:2:3:0,3,45	0/0:2,0:2:3:0,3,45	./.:.:.:.:.	0/0:5,0:5:9:0,9,120	0/0:6,0:6:9:0,9,134	0/0:7,0:7:15:0,15,177	0/0:18,0:18:54:0,54,590
chr0	139729431	.	G	T	1265.78	.	AC=14;AF=0.055;AN=256;BaseQRankSum=-3.432;DP=630;Dels=0.00;FS=3.358;HaplotypeScore=0.0945;InbreedingCoeff=0.2537;MLEAC=14;MLEAF=0.055;MQ=58.54;MQ0=4;MQRankSum=1.182;QD=23.01;ReadPosRankSum=0.233	GT:AD:DP:GQ:PL	0/0:19,0:19:57:0,57,596	0/0:12,0:12:36:0,36,386	0/0:10,0:10:30:0,30,312	0/0:26,6:32:72:0,72,777	0/0:10,0:10:27:0,27,295	0/0:16,0:16:39:0,39,450	0/0:9,0:9:15:0,15,184	0/0:1,0:1:3:0,3,34	0/0:1,0:1:3:0,3,32	0/0:4,0:4:12:0,12,122	0/0:3,0:3:9:0,9,97	1/1:0,6:6:18:184,18,0	0/0:14,0:14:42:0,42,446	0/0:2,0:2:6:0,6,63	0/0:7,0:7:21:0,21,221	0/0:3,0:3:9:0,9,96	0/0:10,0:10:30:0,30,313	0/0:1,0:1:3:0,3,32	0/0:3,0:3:9:0,9,95	0/0:2,0:2:3:0,3,45	0/1:1,1:2:25:25,0,27	0/0:5,1:6:15:0,15,155	0/0:13,0:13:39:0,39,409	0/1:5,5:10:99:119,0,123	0/0:2,0:2:6:0,6,65	1/1:0,18:18:54:560,54,0	0/0:8,1:9:18:0,18,205	0/0:3,0:3:9:0,9,100	0/0:1,0:1:3:0,3,31	0/0:15,0:15:39:0,39,428	0/0:4,0:4:12:0,12,127	0/0:3,0:3:9:0,9,94	0/0:9,2:11:21:0,21,245	0/0:2,0:2:6:0,6,67	0/0:3,0:3:6:0,6,77	0/0:2,0:2:6:0,6,63	0/0:13,0:13:39:0,39,413	0/0:7,0:7:18:0,18,189	0/0:5,0:5:15:0,15,155	0/0:1,0:1:3:0,3,34	0/0:2,0:2:6:0,6,65	0/0:11,0:11:33:0,33,353	0/0:14,0:14:39:0,39,424	0/0:16,0:16:39:0,39,439	0/0:15,0:15:45:0,45,470	0/0:12,0:12:30:0,30,342	0/0:7,0:7:21:0,21,219	1/1:0,6:6:18:186,18,0	0/0:1,0:1:3:0,3,31	0/0:4,0:4:9:0,9,108	0/0:1,0:1:3:0,3,32	0/0:2,0:2:6:0,6,62	0/0:3,0:3:9:0,9,96	0/0:2,0:2:6:0,6,64	0/0:3,0:3:9:0,9,95	0/0:1,0:1:3:0,3,32	0/0:2,0:2:3:0,3,31	0/0:2,0:2:6:0,6,64	0/0:2,0:2:3:0,3,32	1/1:0,6:6:18:185,18,0	0/0:1,0:1:3:0,3,31	0/0:1,0:1:3:0,3,32	0/0:1,0:1:3:0,3,32	0/0:3,0:3:6:0,6,78	0/0:5,0:5:15:0,15,164	0/0:8,0:8:24:0,24,249	./.:.:.:.:.	0/0:6,0:6:18:0,18,191	0/0:2,0:2:6:0,6,65	./.:.:.:.:.	0/0:1,0:1:3:0,3,32	0/0:1,0:1:3:0,3,32	0/0:7,0:7:15:0,15,183	0/0:1,0:1:3:0,3,32	0/0:3,0:3:9:0,9,87	1/1:0,4:4:12:122,12,0	0/0:1,0:1:3:0,3,31	0/0:2,0:2:6:0,6,63	./.:.:.:.:.	0/0:5,0:5:12:0,12,140	0/0:2,0:2:6:0,6,59	0/0:2,0:2:6:0,6,64	1/1:0,3:3:9:95,9,0	0/0:1,0:1:3:0,3,33	0/0:1,0:1:3:0,3,31	./.:.:.:.:.	0/0:5,0:5:12:0,12,138	0/0:1,0:1:3:0,3,30	0/0:2,0:2:6:0,6,61	0/0:5,0:5:15:0,15,163	0/0:1,0:1:3:0,3,33	0/0:3,0:3:9:0,9,94	0/0:3,0:3:9:0,9,95	0/0:1,0:1:3:0,3,31	./.:.:.:.:.	0/0:2,0:2:6:0,6,63	0/0:1,0:1:3:0,3,29	0/0:3,0:3:9:0,9,93	0/0:3,0:3:6:0,6,75	./.:.:.:.:.	0/0:1,0:1:3:0,3,30	0/0:2,0:2:6:0,6,61	0/0:2,0:2:6:0,6,61	0/0:3,0:3:9:0,9,95	0/0:2,0:2:6:0,6,63	0/0:5,0:5:12:0,12,138	0/0:4,0:4:12:0,12,125	0/0:3,0:3:9:0,9,86	0/0:2,0:2:6:0,6,65	./.:.:.:.:.	0/0:5,0:5:15:0,15,155	0/0:2,0:2:6:0,6,67	0/0:6,0:6:15:0,15,168	0/0:2,0:2:6:0,6,65	0/0:1,0:1:3:0,3,32	./.:.:.:.:.	0/0:5,0:5:15:0,15,158	0/0:1,0:1:3:0,3,33	0/0:2,0:2:6:0,6,62	0/0:3,0:3:9:0,9,97	0/0:5,0:5:12:0,12,129	0/0:3,0:3:9:0,9,97	0/0:2,0:2:6:0,6,63	0/0:6,0:6:18:0,18,195	0/0:2,0:2:6:0,6,63	0/0:1,0:1:3:0,3,33	0/0:1,0:1:3:0,3,33	0/0:4,0:4:12:0,12,125	0/0:1,0:1:3:0,3,32	0/0:4,0:4:6:0,6,89	0/0:2,0:3:3:0,3,45	0/0:2,0:2:3:0,3,30	0/0:4,0:4:6:0,6,89	0/0:8,0:8:15:0,15,197	0/0:2,0:2:3:0,3,45	./.:.:.:.:.	0/0:33,0:33:99:0,99,1121
chr0	139729486	.	G	A	1550.57	.	AC=27;AF=0.103;AN=262;BaseQRankSum=-3.943;DP=911;Dels=0.00;FS=4.717;HaplotypeScore=0.0633;InbreedingCoeff=0.5544;MLEAC=21;MLEAF=0.080;MQ=59.41;MQ0=4;MQRankSum=0.091;QD=24.23;ReadPosRankSum=-0.418	GT:AD:DP:GQ:PL	0/0:46,0:46:99:0,138,1481	0/0:22,0:22:63:0,63,671	0/0:18,0:18:48:0,48,534	0/0:41,0:45:99:0,114,1258	0/0:12,0:12:33:0,33,365	0/0:17,0:17:39:0,39,462	0/0:8,2:10:21:0,21,234	0/0:1,0:1:3:0,3,33	0/1:1,1:2:26:26,0,28	0/0:15,0:15:45:0,45,473	0/0:2,0:2:6:0,6,61	0/0:12,0:12:36:0,36,381	1/1:0,18:18:54:548,54,0	0/0:1,0:1:3:0,3,34	0/0:16,0:16:45:0,45,499	0/0:10,0:10:21:0,21,235	0/0:18,0:18:54:0,54,551	0/0:1,0:1:3:0,3,32	0/0:3,0:3:6:0,6,75	0/0:2,0:2:6:0,6,62	0/0:3,0:3:9:0,9,95	0/0:6,0:7:18:0,18,186	0/0:21,0:21:63:0,63,667	0/0:17,0:17:48:0,48,524	1/1:0,1:1:3:34,3,0	0/0:22,0:22:63:0,63,676	0/0:13,2:15:36:0,36,388	0/0:3,0:3:9:0,9,97	0/0:2,0:2:6:0,6,65	0/0:16,0:16:42:0,42,470	0/0:3,0:3:9:0,9,99	0/0:4,0:4:12:0,12,128	1/1:0,8:9:21:225,21,0	0/0:5,0:5:15:0,15,161	0/0:8,0:8:24:0,24,257	./.:.:.:.:.	0/0:14,0:14:39:0,39,435	0/0:11,0:11:24:0,24,291	0/0:14,0:14:42:0,42,436	0/0:3,0:3:9:0,9,93	0/0:4,0:4:12:0,12,118	0/0:17,0:17:42:0,42,480	0/0:18,0:18:45:0,45,507	0/0:13,1:14:39:0,39,414	0/0:21,0:21:63:0,63,662	0/0:15,0:15:39:0,39,438	0/0:7,0:7:21:0,21,227	0/0:3,0:3:9:0,9,97	0/0:1,0:1:3:0,3,34	0/0:1,0:1:3:0,3,32	0/0:1,0:1:3:0,3,31	./.:.:.:.:.	0/0:3,0:3:9:0,9,97	1/1:0,3:3:9:91,9,0	0/0:3,0:3:9:0,9,95	0/0:2,0:2:6:0,6,63	0/0:2,0:2:6:0,6,63	0/0:4,0:4:9:0,9,110	0/0:3,0:3:6:0,6,76	0/0:9,0:9:27:0,27,270	0/0:4,0:4:12:0,12,126	0/0:2,0:2:3:0,3,45	0/0:7,0:7:21:0,21,220	1/1:0,3:3:9:88,9,0	0/0:5,0:5:15:0,15,157	0/0:4,0:4:12:0,12,130	0/0:2,0:2:6:0,6,63	0/0:8,0:8:24:0,24,247	0/0:3,0:3:9:0,9,94	0/0:3,0:3:9:0,9,95	0/0:1,0:1:3:0,3,32	0/0:5,0:5:15:0,15,151	0/0:2,0:2:6:0,6,64	0/0:7,0:7:21:0,21,217	0/0:3,0:3:9:0,9,96	0/0:7,0:7:15:0,15,184	0/0:2,0:2:6:0,6,65	0/0:1,0:1:3:0,3,32	0/0:4,0:4:12:0,12,125	0/0:5,0:5:12:0,12,138	0/0:5,0:5:15:0,15,154	0/0:4,0:4:12:0,12,126	0/0:4,0:4:12:0,12,130	0/0:3,0:3:9:0,9,97	0/0:5,0:5:15:0,15,153	1/1:0,5:5:15:155,15,0	0/0:4,0:4:12:0,12,127	1/1:0,3:3:9:96,9,0	0/0:4,0:4:12:0,12,122	0/0:2,0:2:6:0,6,68	0/0:5,0:5:15:0,15,160	1/1:0,2:2:6:59,6,0	0/0:6,0:6:15:0,15,172	./.:.:.:.:.	1/1:0,4:4:12:121,12,0	0/0:2,0:2:6:0,6,65	0/0:5,0:5:15:0,15,164	1/1:0,2:2:6:61,6,0	0/0:2,0:2:6:0,6,63	1/1:0,1:1:3:30,3,0	0/0:1,0:1:3:0,3,32	0/0:3,0:3:9:0,9,93	0/0:1,0:1:3:0,3,34	0/0:5,0:5:15:0,15,158	0/0:1,0:1:3:0,3,35	0/0:3,0:3:9:0,9,92	0/0:5,0:5:15:0,15,163	0/0:3,0:3:9:0,9,94	0/0:2,0:2:6:0,6,63	1/1:0,2:2:6:56,6,0	1/1:0,9:9:27:267,27,0	0/0:2,0:2:6:0,6,65	0/0:5,0:5:15:0,15,156	0/0:4,0:4:12:0,12,126	./.:.:.:.:.	0/0:3,0:3:9:0,9,96	0/0:5,0:5:15:0,15,153	0/0:6,0:6:15:0,15,171	0/0:3,0:3:9:0,9,96	0/0:5,0:5:15:0,15,153	0/0:9,0:9:21:0,21,244	0/0:12,0:12:33:0,33,361	0/0:8,0:8:24:0,24,249	0/0:7,0:7:15:0,15,174	0/0:4,0:4:12:0,12,127	0/0:3,0:3:9:0,9,91	0/0:9,0:9:24:0,24,263	0/0:4,0:4:12:0,12,128	0/0:7,0:7:21:0,21,218	0/0:8,0:8:12:0,12,179	0/0:2,2:4:3:0,3,45	./.:.:.:.:.	0/0:3,0:3:6:0,6,76	0/0:7,0:7:15:0,15,184	0/0:1,0:1:3:0,3,32	./.:.:.:.:.	0/0:30,0:30:90:0,90,1014
chr0	139729871	.	C	T	1641.38	.	AC=26;AF=0.098;AN=266;BaseQRankSum=-2.278;DP=1014;Dels=0.00;FS=5.179;HaplotypeScore=0.0963;InbreedingCoeff=0.6455;MLEAC=20;MLEAF=0.075;MQ=59.62;MQ0=2;MQRankSum=-0.208;QD=25.65;ReadPosRankSum=3.203	GT:AD:DP:GQ:PL	0/0:48,0:48:99:0,144,1560	0/0:25,0:25:72:0,72,779	0/0:16,0:16:45:0,45,490	0/0:36,0:36:99:0,108,1136	0/0:16,0:16:45:0,45,490	0/0:13,0:13:39:0,39,410	0/0:13,0:13:39:0,39,391	0/0:1,0:1:3:0,3,33	0/0:2,0:2:6:0,6,60	0/0:21,0:21:63:0,63,664	0/0:6,0:6:18:0,18,191	0/0:16,0:16:48:0,48,501	1/1:0,7:7:21:215,21,0	0/0:2,0:2:6:0,6,67	0/0:16,0:16:48:0,48,504	0/0:17,0:17:51:0,51,531	0/0:14,0:14:42:0,42,432	0/0:5,0:5:15:0,15,159	0/0:8,0:8:24:0,24,252	0/0:11,0:11:33:0,33,339	0/0:2,0:2:6:0,6,63	0/0:13,0:13:39:0,39,394	0/0:19,0:19:51:0,51,555	0/0:24,0:24:72:0,72,757	1/1:0,2:2:6:66,6,0	0/0:26,0:26:75:0,75,805	0/0:15,0:15:45:0,45,480	0/0:7,0:7:21:0,21,230	0/0:1,0:1:3:0,3,34	0/0:25,0:25:72:0,72,760	0/0:9,0:9:27:0,27,290	0/0:5,0:5:15:0,15,162	1/1:0,19:19:54:572,54,0	0/0:2,0:2:6:0,6,61	0/0:18,0:18:51:0,51,548	0/0:7,0:7:18:0,18,200	0/0:21,0:21:60:0,60,641	0/0:5,0:5:15:0,15,160	0/0:8,0:8:24:0,24,249	0/0:1,0:1:3:0,3,32	0/0:2,0:2:6:0,6,69	0/0:8,0:8:24:0,24,249	0/0:15,0:15:42:0,42,455	0/0:18,0:18:51:0,51,558	0/0:23,0:23:66:0,66,709	0/0:18,0:18:51:0,51,543	0/0:11,0:11:27:0,27,315	0/0:8,0:8:24:0,24,264	0/0:1,0:1:3:0,3,30	0/0:5,0:5:15:0,15,160	0/0:3,0:3:9:0,9,97	0/0:1,0:1:3:0,3,30	0/0:3,0:3:9:0,9,97	1/1:0,3:3:9:93,9,0	0/0:5,0:5:15:0,15,156	0/0:5,0:5:15:0,15,154	0/0:4,0:4:12:0,12,122	0/0:6,0:6:18:0,18,185	0/0:2,0:2:6:0,6,63	0/0:9,0:9:24:0,24,265	0/0:1,0:1:3:0,3,31	0/0:4,0:4:12:0,12,132	0/0:4,0:4:12:0,12,130	1/1:0,2:2:6:60,6,0	0/0:4,0:4:12:0,12,121	0/0:4,0:4:12:0,12,126	0/0:4,0:4:12:0,12,123	0/0:8,0:8:21:0,21,233	0/0:7,0:7:18:0,18,196	0/0:3,0:3:9:0,9,95	0/0:3,0:3:9:0,9,94	0/0:2,0:2:6:0,6,61	0/0:6,0:6:18:0,18,188	0/0:4,0:4:12:0,12,126	0/0:5,0:5:15:0,15,155	0/0:6,0:6:18:0,18,189	0/0:5,0:5:15:0,15,157	0/0:4,0:4:12:0,12,122	0/0:2,0:3:6:0,6,65	0/0:6,0:6:18:0,18,189	0/0:2,0:2:6:0,6,62	0/0:1,0:1:3:0,3,32	0/0:2,0:2:6:0,6,63	0/0:2,0:2:6:0,6,61	0/0:2,0:2:6:0,6,61	1/1:0,5:5:15:154,15,0	0/0:2,0:2:6:0,6,63	1/1:0,5:5:15:150,15,0	0/0:6,0:6:18:0,18,184	0/0:4,0:4:12:0,12,130	0/0:7,0:7:21:0,21,224	1/1:0,3:3:9:87,9,0	0/0:2,0:2:6:0,6,62	0/0:3,0:3:9:0,9,95	1/1:0,5:5:15:158,15,0	0/0:3,0:3:9:0,9,96	0/0:7,0:7:21:0,21,218	1/1:0,3:3:9:93,9,0	0/0:3,0:3:9:0,9,92	1/1:0,3:3:9:92,9,0	0/0:6,0:6:18:0,18,185	0/0:5,0:5:15:0,15,156	./.:.:.:.:.	0/0:4,0:4:12:0,12,124	0/0:3,0:3:9:0,9,96	0/0:5,0:5:15:0,15,161	0/0:7,0:7:21:0,21,231	0/0:7,0:7:21:0,21,220	0/0:2,0:2:6:0,6,62	1/1:0,5:5:15:156,15,0	1/1:0,2:2:6:61,6,0	0/0:2,0:2:6:0,6,64	0/0:4,0:4:12:0,12,128	0/0:4,0:4:12:0,12,130	0/0:3,0:3:9:0,9,97	0/0:10,0:10:30:0,30,311	0/0:3,0:3:9:0,9,92	0/0:2,0:2:6:0,6,61	0/0:5,0:5:12:0,12,140	0/0:3,0:3:6:0,6,78	0/0:4,0:4:12:0,12,123	0/0:5,0:5:15:0,15,159	0/0:8,0:8:21:0,21,234	0/0:7,0:7:21:0,21,223	0/0:10,0:10:30:0,30,311	0/0:3,0:3:9:0,9,95	0/0:5,0:5:15:0,15,161	0/0:6,0:6:18:0,18,189	./.:.:.:.:.	./.:.:.:.:.	0/0:8,0:8:12:0,12,179	0/0:5,0:5:9:0,9,122	0/0:2,0:2:3:0,3,45	0/0:8,0:8:12:0,12,179	./.:.:.:.:.	0/0:4,0:6:6:0,6,89	0/0:27,0:27:81:0,81,903
chr0	139737296	.	T	A	1015	.	AC=17;AF=0.065;AN=260;BaseQRankSum=1.110;DP=1044;Dels=0.00;FS=10.631;HaplotypeScore=0.1903;InbreedingCoeff=0.4909;MLEAC=13;MLEAF=0.050;MQ=59.63;MQ0=1;MQRankSum=0.333;QD=23.60;ReadPosRankSum=-1.180	GT:AD:DP:GQ:PL	0/0:47,0:47:99:0,141,1503	0/0:19,0:19:54:0,54,576	0/0:24,0:24:72:0,72,728	0/0:42,0:42:99:0,126,1269	1/1:0,11:11:33:336,33,0	0/0:12,0:12:36:0,36,371	0/0:18,0:18:54:0,54,543	./.:.:.:.:.	0/0:2,0:2:6:0,6,63	0/0:20,0:20:60:0,60,612	./.:.:.:.:.	0/0:16,0:16:42:0,42,459	0/0:18,0:18:51:0,51,539	./.:.:.:.:.	0/0:19,0:19:57:0,57,590	0/0:19,0:19:57:0,57,589	0/0:24,0:24:66:0,66,669	0/1:3,1:4:20:20,0,85	0/0:9,0:9:27:0,27,269	0/0:9,0:9:24:0,24,260	./.:.:.:.:.	0/0:14,0:14:42:0,42,418	0/0:21,0:21:63:0,63,637	0/0:22,0:22:66:0,66,666	0/0:1,0:1:3:0,3,33	0/0:24,0:24:72:0,72,729	0/0:18,0:18:51:0,51,542	0/0:3,0:3:9:0,9,90	0/0:2,0:2:6:0,6,64	0/0:22,0:22:66:0,66,660	0/0:3,0:3:9:0,9,92	0/0:1,0:1:3:0,3,29	0/0:23,0:23:66:0,66,689	0/0:5,0:5:15:0,15,157	0/0:15,0:15:42:0,42,458	./.:.:.:.:.	0/0:15,0:15:45:0,45,472	0/0:7,0:7:21:0,21,210	0/0:10,0:10:30:0,30,310	0/0:7,0:7:21:0,21,224	0/0:4,0:4:12:0,12,128	0/0:20,0:20:57:0,57,595	0/0:19,0:19:57:0,57,585	0/0:14,0:14:42:0,42,421	0/0:20,0:20:60:0,60,600	0/0:28,0:28:66:0,66,731	0/0:14,0:14:42:0,42,423	0/0:2,0:2:6:0,6,65	0/0:1,0:1:3:0,3,31	0/0:8,0:8:18:0,18,211	0/0:4,0:4:12:0,12,119	0/0:3,0:3:9:0,9,92	0/0:7,0:7:18:0,18,194	0/0:3,0:3:9:0,9,92	0/0:7,0:7:21:0,21,207	1/1:0,5:5:15:156,15,0	0/0:11,0:11:33:0,33,330	0/0:10,0:10:30:0,30,310	0/0:4,0:4:12:0,12,122	0/0:8,0:8:24:0,24,243	1/1:0,2:2:6:65,6,0	0/0:3,0:3:9:0,9,88	0/0:10,0:10:30:0,30,300	0/0:5,0:5:15:0,15,160	0/0:6,0:6:18:0,18,184	0/0:3,0:3:9:0,9,95	0/0:7,0:7:18:0,18,201	1/1:0,10:10:30:313,30,0	0/0:2,0:2:6:0,6,63	0/0:3,0:3:9:0,9,93	0/0:3,0:3:9:0,9,93	0/0:3,0:3:9:0,9,92	0/0:2,0:2:6:0,6,63	0/0:8,0:8:24:0,24,246	0/0:2,0:2:6:0,6,61	0/0:7,0:7:18:0,18,200	0/0:1,0:1:3:0,3,30	0/0:1,0:1:3:0,3,31	0/0:4,0:4:12:0,12,124	0/0:6,0:6:15:0,15,165	0/0:4,0:4:12:0,12,118	0/0:5,0:5:12:0,12,118	0/0:2,0:2:6:0,6,61	0/0:4,0:4:12:0,12,126	0/0:7,0:7:21:0,21,221	./.:.:.:.:.	0/0:3,0:3:9:0,9,89	0/0:3,0:3:9:0,9,91	0/0:4,0:4:12:0,12,129	0/0:7,0:7:21:0,21,227	0/0:3,0:3:9:0,9,84	0/0:4,0:4:12:0,12,118	0/0:6,0:6:18:0,18,187	0/0:1,0:1:3:0,3,33	0/0:4,0:4:9:0,9,112	0/0:3,0:3:9:0,9,93	1/1:0,5:5:15:167,15,0	0/0:1,0:1:3:0,3,31	./.:.:.:.:.	1/1:0,2:2:6:61,6,0	0/0:3,0:3:9:0,9,91	1/1:0,2:2:6:64,6,0	1/1:0,2:2:6:63,6,0	0/0:1,0:1:3:0,3,31	0/0:4,0:4:12:0,12,118	0/0:7,0:7:15:0,15,180	0/0:4,0:4:12:0,12,126	0/0:3,0:3:9:0,9,90	0/0:4,0:4:12:0,12,127	0/0:9,0:9:24:0,24,257	0/0:4,0:4:12:0,12,126	0/0:4,0:4:12:0,12,135	0/0:3,0:3:9:0,9,91	0/0:7,0:7:21:0,21,207	0/0:5,0:5:15:0,15,156	0/0:2,0:2:6:0,6,60	0/0:4,0:4:12:0,12,120	0/0:4,0:4:12:0,12,118	0/0:2,0:2:6:0,6,59	0/0:2,0:2:6:0,6,63	0/0:4,0:4:12:0,12,126	0/0:4,0:4:12:0,12,118	0/0:7,0:7:21:0,21,212	0/0:2,0:2:6:0,6,57	0/0:6,0:6:18:0,18,182	0/0:1,0:1:3:0,3,30	0/0:9,0:9:27:0,27,278	0/0:3,0:3:9:0,9,92	0/0:3,0:3:9:0,9,89	0/0:6,0:6:12:0,12,149	0/0:6,0:6:9:0,9,134	0/0:2,0:2:6:0,6,62	0/0:2,0:2:3:0,3,45	0/0:4,0:4:6:0,6,89	0/0:4,0:4:6:0,6,89	0/0:1,0:1:3:0,3,31	0/0:30,0:30:90:0,90,934
chr0	139737301	.	G	A	3963.75	.	AC=15;AF=0.057;AN=264;BaseQRankSum=-2.229;DP=1049;Dels=0.00;FS=2.486;HaplotypeScore=0.1784;InbreedingCoeff=0.4677;MLEAC=16;MLEAF=0.061;MQ=59.63;MQ0=1;MQRankSum=1.070;QD=27.91;ReadPosRankSum=1.498	GT:AD:DP:GQ:PL	1/1:0,46:46:99:1439,138,0	0/0:19,0:19:54:0,54,566	0/0:23,0:23:66:0,66,680	0/0:42,0:42:99:0,126,1300	0/0:10,0:10:30:0,30,298	0/0:13,0:13:39:0,39,395	0/0:17,0:17:51:0,51,509	0/0:1,0:1:3:0,3,29	0/0:3,0:3:9:0,9,97	1/1:0,20:20:60:610,60,0	./.:.:.:.:.	0/0:16,0:16:42:0,42,456	0/0:18,0:18:51:0,51,537	./.:.:.:.:.	0/0:19,0:19:57:0,57,582	0/0:20,0:20:60:0,60,607	1/1:0,24:26:72:726,72,0	0/1:2,2:4:51:53,0,51	0/0:9,0:9:27:0,27,273	0/0:9,0:9:24:0,24,252	./.:.:.:.:.	0/0:15,0:15:45:0,45,442	0/0:21,0:21:63:0,63,652	0/0:22,0:22:66:0,66,665	0/0:1,0:1:3:0,3,35	0/0:25,0:25:75:0,75,769	0/0:18,0:18:48:0,48,503	0/0:3,0:3:9:0,9,95	0/0:2,0:2:6:0,6,66	0/0:23,0:23:69:0,69,704	0/0:2,0:2:6:0,6,61	0/0:2,0:2:6:0,6,64	0/0:23,0:23:66:0,66,686	0/0:4,0:4:12:0,12,124	0/0:15,0:15:42:0,42,446	0/0:2,0:2:6:0,6,62	0/0:15,0:15:45:0,45,434	1/1:0,8:8:24:243,24,0	0/0:10,0:10:30:0,30,303	0/0:6,0:6:18:0,18,192	0/0:4,0:4:12:0,12,129	1/1:0,20:20:60:621,60,0	0/0:19,0:19:57:0,57,574	0/0:14,0:14:42:0,42,436	0/0:19,0:19:57:0,57,589	0/0:28,0:28:72:0,72,806	0/0:14,0:14:42:0,42,437	0/0:2,0:2:6:0,6,67	0/0:1,0:1:3:0,3,31	0/0:8,0:8:18:0,18,213	0/0:4,0:4:12:0,12,118	0/0:3,0:3:9:0,9,90	1/1:0,7:7:18:190,18,0	0/0:3,0:3:9:0,9,97	0/0:7,0:7:21:0,21,210	0/0:4,0:4:12:0,12,123	0/0:12,0:12:36:0,36,354	0/0:10,0:10:30:0,30,310	0/0:4,0:4:12:0,12,118	0/0:8,0:8:24:0,24,235	0/0:2,0:2:6:0,6,61	0/0:3,0:3:9:0,9,87	1/1:0,11:11:33:330,33,0	0/0:5,0:5:15:0,15,156	0/0:6,0:6:18:0,18,190	0/0:3,0:3:9:0,9,92	0/0:7,0:7:18:0,18,190	0/0:10,0:10:30:0,30,306	0/0:2,0:2:6:0,6,62	0/0:3,0:3:9:0,9,92	0/0:3,0:3:9:0,9,92	0/0:2,0:2:6:0,6,59	0/0:2,0:2:6:0,6,65	0/0:8,0:8:24:0,24,249	0/0:2,0:2:6:0,6,62	0/0:7,0:7:18:0,18,203	0/0:1,0:1:3:0,3,31	0/0:1,0:1:3:0,3,31	0/0:4,0:4:12:0,12,119	0/0:6,0:6:15:0,15,168	0/0:4,0:4:12:0,12,118	0/0:4,0:5:12:0,12,121	0/0:5,0:5:15:0,15,151	0/0:4,0:4:12:0,12,122	0/0:7,0:7:21:0,21,207	./.:.:.:.:.	0/0:3,0:3:9:0,9,90	0/0:2,0:2:6:0,6,59	0/0:4,0:4:12:0,12,122	0/0:7,0:7:21:0,21,213	0/0:3,0:3:9:0,9,93	0/0:4,0:4:12:0,12,125	0/0:6,0:6:18:0,18,185	0/0:1,0:1:3:0,3,29	0/0:4,0:4:9:0,9,105	0/0:3,0:3:9:0,9,92	0/0:5,0:5:15:0,15,167	0/0:1,0:1:3:0,3,32	./.:.:.:.:.	0/0:2,0:2:6:0,6,57	0/0:1,0:1:3:0,3,29	0/0:2,0:2:6:0,6,62	0/0:2,0:2:6:0,6,63	0/0:1,0:1:3:0,3,31	0/0:4,0:4:12:0,12,120	0/0:5,0:5:12:0,12,138	0/0:3,0:3:9:0,9,98	0/0:3,0:3:9:0,9,89	0/0:4,0:4:12:0,12,127	0/0:9,0:9:24:0,24,252	0/0:5,0:5:15:0,15,151	0/0:4,0:4:12:0,12,130	0/0:3,0:3:9:0,9,95	0/0:7,0:7:21:0,21,214	0/0:5,0:5:15:0,15,154	0/0:2,0:2:6:0,6,61	0/0:4,0:4:12:0,12,122	0/0:5,0:5:15:0,15,149	0/0:1,0:1:3:0,3,29	0/0:2,0:2:6:0,6,61	0/0:4,0:4:12:0,12,129	0/0:4,0:4:12:0,12,118	0/0:7,0:7:21:0,21,216	0/0:3,0:3:9:0,9,92	0/0:6,0:6:18:0,18,187	0/0:1,0:1:3:0,3,30	0/0:9,0:9:27:0,27,275	0/0:3,0:3:9:0,9,92	0/0:3,0:3:9:0,9,96	0/0:6,0:6:12:0,12,153	0/0:6,0:6:9:0,9,134	0/0:2,0:2:6:0,6,63	0/0:2,0:2:3:0,3,45	0/0:4,0:4:6:0,6,89	0/0:4,0:4:6:0,6,89	0/0:1,0:1:3:0,3,31	0/0:31,0:31:93:0,93,987
chr0	139737639	.	G	T	3624.08	.	AC=24;AF=0.092;AN=262;BaseQRankSum=-4.249;DP=1162;Dels=0.00;FS=0.330;HaplotypeScore=0.1520;InbreedingCoeff=0.5574;MLEAC=24;MLEAF=0.092;MQ=59.75;MQ0=0;MQRankSum=0.625;QD=26.07;ReadPosRankSum=1.170	GT:AD:DP:GQ:PL	0/0:68,0:68:99:0,205,2217	0/0:23,0:23:66:0,66,714	0/0:14,0:14:39:0,39,428	0/0:41,0:41:99:0,123,1281	0/0:14,0:14:36:0,36,404	0/0:9,0:9:27:0,27,280	1/1:0,23:23:69:681,69,0	0/0:3,0:3:9:0,9,101	0/0:2,0:2:6:0,6,64	0/0:22,0:22:63:0,63,683	0/0:2,0:2:6:0,6,65	0/0:16,0:16:48:0,48,506	0/0:16,0:16:48:0,48,520	0/0:1,0:1:3:0,3,32	0/0:18,0:18:54:0,54,576	0/0:31,0:31:93:0,93,932	0/0:23,0:23:60:0,60,672	0/0:2,0:2:6:0,6,57	0/0:10,0:10:27:0,27,298	0/0:13,0:13:30:0,30,354	0/0:4,0:4:12:0,12,135	0/0:29,0:29:78:0,78,872	0/0:25,0:25:75:0,75,772	0/0:28,0:28:81:0,81,867	0/0:5,0:5:15:0,15,161	0/0:23,0:23:69:0,69,721	1/1:0,21:21:63:649,63,0	0/0:4,0:4:12:0,12,119	0/0:3,0:3:9:0,9,100	0/0:14,0:14:42:0,42,449	0/0:2,0:2:6:0,6,61	0/0:1,0:1:3:0,3,31	0/0:18,0:18:54:0,54,568	0/0:2,0:2:6:0,6,68	0/0:17,0:17:45:0,45,514	1/1:0,8:8:24:249,24,0	1/1:0,19:19:51:537,51,0	0/0:10,0:10:27:0,27,289	0/0:12,0:12:33:0,33,366	0/1:1,1:2:27:28,0,27	0/0:5,0:5:15:0,15,163	0/0:17,0:17:48:0,48,519	1/1:0,22:22:63:658,63,0	0/0:23,0:23:69:0,69,715	0/0:13,0:13:39:0,39,412	0/0:24,0:24:69:0,69,744	0/0:21,0:21:48:0,48,553	0/0:2,0:2:6:0,6,67	0/0:1,0:1:3:0,3,32	1/1:0,5:5:15:151,15,0	0/0:1,0:1:3:0,3,32	0/0:6,0:6:18:0,18,187	0/0:4,0:4:12:0,12,124	1/1:0,5:5:15:162,15,0	0/0:7,0:7:21:0,21,224	0/0:6,0:6:18:0,18,189	0/0:7,0:7:18:0,18,195	0/0:10,0:10:21:0,21,257	0/0:5,0:5:9:0,9,122	0/0:6,0:6:18:0,18,195	0/0:3,0:3:9:0,9,90	0/0:4,0:4:12:0,12,128	0/0:9,0:9:27:0,27,287	0/0:5,0:5:15:0,15,158	0/0:5,0:5:15:0,15,158	0/0:5,0:5:15:0,15,159	1/1:0,4:4:12:129,12,0	0/0:5,0:5:15:0,15,158	0/0:5,0:5:15:0,15,158	0/0:4,0:4:12:0,12,125	./.:.:.:.:.	0/0:3,0:3:9:0,9,94	0/0:1,0:1:3:0,3,33	0/0:5,0:5:15:0,15,158	0/0:3,0:3:9:0,9,92	0/0:8,0:8:18:0,18,218	./.:.:.:.:.	0/0:6,0:6:18:0,18,186	0/0:6,0:6:15:0,15,167	0/0:6,0:6:15:0,15,160	0/0:2,0:2:6:0,6,55	0/0:3,0:3:9:0,9,93	0/0:7,0:7:21:0,21,229	0/0:8,0:8:24:0,24,256	0/0:4,0:4:9:0,9,105	0/0:5,0:5:15:0,15,159	0/0:5,0:5:15:0,15,159	0/1:2,4:6:50:100,0,50	0/0:2,0:2:6:0,6,66	0/0:4,0:4:12:0,12,126	0/0:6,0:6:15:0,15,173	0/0:6,0:6:18:0,18,191	0/0:2,0:3:6:0,6,63	./.:.:.:.:.	0/0:4,0:4:12:0,12,123	0/0:1,0:1:3:0,3,33	0/0:10,0:10:30:0,30,315	0/0:3,0:3:9:0,9,100	./.:.:.:.:.	0/0:3,0:3:9:0,9,95	1/1:0,7:7:21:218,21,0	0/0:1,0:1:3:0,3,32	0/0:4,0:4:9:0,9,92	0/0:7,0:7:18:0,18,207	./.:.:.:.:.	0/0:7,0:7:18:0,18,208	0/0:6,0:6:18:0,18,189	0/0:3,0:3:9:0,9,90	0/1:1,3:4:22:81,0,22	0/0:10,0:10:30:0,30,314	1/1:0,8:8:21:233,21,0	0/1:2,3:5:48:77,0,48	0/0:11,0:11:30:0,30,328	0/0:5,0:5:15:0,15,154	0/0:3,0:3:9:0,9,94	0/0:6,0:6:18:0,18,193	0/0:6,0:6:18:0,18,185	0/0:6,1:7:15:0,15,173	0/0:3,0:3:9:0,9,91	0/0:4,0:4:12:0,12,127	0/0:3,0:3:9:0,9,96	0/0:5,0:5:15:0,15,154	0/0:7,0:7:21:0,21,223	0/0:7,0:7:15:0,15,182	0/0:3,0:3:9:0,9,91	0/0:7,0:7:21:0,21,222	0/0:4,0:4:9:0,9,111	0/0:5,0:5:15:0,15,149	0/0:6,0:6:18:0,18,192	0/0:6,0:6:9:0,9,134	0/0:2,0:2:3:0,3,45	./.:.:.:.:.	0/0:5,0:5:9:0,9,113	0/0:4,0:4:12:0,12,127	0/0:6,0:6:9:0,9,134	0/0:2,0:2:3:0,3,31	0/0:26,0:26:78:0,78,893
chr0	139740432	.	G	A	1141.18	.	AC=16;AF=0.061;AN=262;BaseQRankSum=0.917;DP=915;Dels=0.00;FS=0.000;HaplotypeScore=0.0903;InbreedingCoeff=0.5033;MLEAC=12;MLEAF=0.046;MQ=59.64;MQ0=0;MQRankSum=-0.369;QD=25.36;ReadPosRankSum=-1.084	GT:AD:DP:GQ:PL	0/0:44,0:44:99:0,132,1408	0/0:21,0:21:60:0,60,647	0/0:20,0:20:60:0,60,630	0/0:37,0:37:99:0,111,1132	1/1:0,14:14:42:432,42,0	0/0:16,0:16:48:0,48,505	0/0:15,0:15:45:0,45,462	0/0:2,0:2:6:0,6,63	0/0:4,0:4:12:0,12,130	0/0:13,0:13:39:0,39,416	0/0:1,0:1:3:0,3,32	0/0:15,0:15:45:0,45,481	0/0:13,0:13:36:0,36,387	0/0:5,0:5:15:0,15,159	0/0:9,0:9:27:0,27,282	0/0:19,0:19:57:0,57,585	0/0:13,0:13:39:0,39,405	0/0:6,0:6:18:0,18,193	0/0:9,0:9:27:0,27,290	0/0:4,0:4:12:0,12,126	0/0:4,0:4:12:0,12,136	0/0:18,0:18:54:0,54,567	0/0:16,0:16:48:0,48,509	0/0:19,0:19:54:0,54,586	0/0:13,0:13:39:0,39,429	0/0:22,0:22:60:0,60,649	0/0:10,0:10:30:0,30,318	0/0:3,0:3:9:0,9,97	0/0:2,0:2:6:0,6,65	0/0:20,0:20:54:0,54,593	0/0:4,0:4:12:0,12,122	0/0:1,0:1:3:0,3,32	0/0:10,0:10:30:0,30,321	0/0:2,0:2:6:0,6,69	0/0:9,0:9:27:0,27,279	0/0:2,0:3:6:0,6,66	0/0:14,0:14:39:0,39,427	0/0:8,0:8:24:0,24,252	0/0:9,0:9:27:0,27,287	0/0:3,0:3:6:0,6,66	0/0:7,0:7:21:0,21,225	0/0:6,0:6:18:0,18,187	0/0:16,0:16:45:0,45,474	0/0:10,0:10:27:0,27,298	0/0:18,0:18:54:0,54,569	0/0:14,0:14:39:0,39,421	0/0:6,0:6:18:0,18,191	0/0:10,0:10:27:0,27,298	./.:.:.:.:.	0/0:5,0:5:15:0,15,148	./.:.:.:.:.	0/0:2,0:2:6:0,6,64	0/0:4,0:4:12:0,12,126	0/0:1,0:1:3:0,3,31	0/0:6,0:6:18:0,18,185	1/1:0,6:6:18:188,18,0	0/0:2,0:2:6:0,6,61	0/0:6,0:6:18:0,18,185	0/0:3,0:3:9:0,9,95	0/0:6,0:6:18:0,18,189	1/1:0,2:2:6:59,6,0	0/0:9,0:9:24:0,24,267	0/0:10,0:10:30:0,30,311	0/0:2,0:2:6:0,6,64	0/0:2,0:2:6:0,6,65	0/0:5,0:5:15:0,15,149	0/0:3,0:3:9:0,9,100	1/1:0,7:7:21:221,21,0	0/0:3,0:3:9:0,9,92	./.:.:.:.:.	0/0:2,0:2:6:0,6,63	0/0:3,0:3:9:0,9,97	0/0:2,0:2:6:0,6,63	0/0:3,0:3:9:0,9,98	0/0:4,0:4:12:0,12,130	0/0:1,0:1:3:0,3,32	0/0:1,0:1:3:0,3,31	0/0:3,0:3:9:0,9,97	./.:.:.:.:.	0/0:3,0:3:9:0,9,99	0/0:2,0:2:6:0,6,63	0/0:6,0:6:18:0,18,183	0/0:5,0:5:15:0,15,164	0/0:3,0:3:9:0,9,96	0/0:1,0:1:3:0,3,32	0/0:8,0:8:24:0,24,266	./.:.:.:.:.	0/0:7,0:7:21:0,21,222	0/0:2,0:2:6:0,6,63	0/0:7,0:7:21:0,21,228	0/0:4,0:4:12:0,12,125	0/0:4,0:4:12:0,12,121	0/0:4,0:4:12:0,12,127	0/0:2,0:2:6:0,6,61	0/0:4,0:4:12:0,12,122	0/0:2,0:2:6:0,6,67	1/1:0,7:7:21:220,21,0	0/0:1,0:1:3:0,3,31	0/0:4,0:4:12:0,12,120	1/1:0,3:3:9:91,9,0	0/0:7,0:7:21:0,21,223	1/1:0,4:4:12:126,12,0	1/1:0,2:2:6:63,6,0	0/0:1,0:1:3:0,3,32	0/0:3,0:3:6:0,6,77	0/0:3,0:3:9:0,9,93	0/0:4,0:4:12:0,12,124	0/0:7,0:7:18:0,18,203	0/0:3,0:3:9:0,9,98	0/0:8,0:8:24:0,24,241	0/0:7,0:7:21:0,21,211	0/0:3,0:3:9:0,9,100	0/0:6,0:6:18:0,18,184	0/0:9,0:9:27:0,27,280	0/0:2,0:2:6:0,6,65	0/0:6,0:6:18:0,18,184	0/0:1,0:1:3:0,3,31	0/0:6,0:6:18:0,18,186	0/0:1,0:1:3:0,3,30	0/0:5,0:5:15:0,15,157	0/0:5,0:5:15:0,15,153	0/0:3,0:3:9:0,9,97	0/0:8,0:8:18:0,18,213	0/0:1,0:1:3:0,3,33	0/0:4,0:4:12:0,12,122	./.:.:.:.:.	0/0:6,0:6:18:0,18,192	0/0:5,0:5:15:0,15,157	0/0:1,0:1:3:0,3,31	0/0:6,0:6:9:0,9,134	0/0:5,0:5:9:0,9,120	0/0:4,0:4:6:0,6,89	0/0:3,0:3:6:0,6,64	0/0:1,0:1:3:0,3,32	0/0:4,0:4:9:0,9,105	0/0:4,0:4:9:0,9,109	0/0:28,0:28:84:0,84,969
chr0	139741131	.	G	C	5944.43	.	AC=79;AF=0.295;AN=268;BaseQRankSum=-3.391;DP=1043;Dels=0.00;FS=0.858;HaplotypeScore=0.0820;InbreedingCoeff=0.7086;MLEAC=71;MLEAF=0.265;MQ=59.73;MQ0=1;MQRankSum=-1.064;QD=23.59;ReadPosRankSum=0.847	GT:AD:DP:GQ:PL	0/0:73,0:73:99:0,219,2233	0/0:13,0:13:39:0,39,406	0/0:20,0:20:60:0,60,636	0/0:45,0:45:99:0,129,1376	0/0:11,0:11:33:0,33,333	0/0:14,0:14:42:0,42,424	0/0:16,0:16:48:0,48,483	1/1:0,3:3:9:89,9,0	0/0:3,0:3:9:0,9,96	0/0:17,0:17:51:0,51,528	0/0:1,0:1:3:0,3,27	0/0:21,0:21:51:0,51,568	1/1:0,14:14:42:422,42,0	0/0:1,0:1:3:0,3,30	1/1:0,20:20:57:588,57,0	1/1:0,20:20:57:599,57,0	0/0:23,0:23:60:0,60,640	0/0:2,0:2:6:0,6,55	0/0:12,0:12:33:0,33,356	0/0:11,0:11:24:0,24,282	0/0:3,0:3:9:0,9,92	0/0:18,0:18:45:0,45,506	0/0:14,0:14:42:0,42,423	0/1:15,8:23:99:148,0,378	0/0:5,0:5:15:0,15,161	0/0:27,0:27:81:0,81,807	0/0:15,0:15:45:0,45,455	1/1:0,1:1:3:34,3,0	1/1:0,3:3:9:92,9,0	1/1:0,20:20:54:564,54,0	1/1:0,2:2:6:63,6,0	1/1:0,2:2:6:62,6,0	0/0:24,0:24:72:0,72,722	1/1:0,3:3:9:96,9,0	0/0:16,0:16:48:0,48,485	0/0:8,0:8:24:0,24,247	0/0:18,0:18:48:0,48,517	0/0:13,0:13:36:0,36,380	1/1:0,9:9:27:277,27,0	./.:.:.:.:.	0/1:1,4:5:18:104,0,18	0/0:15,0:15:45:0,45,449	0/0:12,0:12:36:0,36,357	0/0:9,0:9:27:0,27,279	1/1:0,12:12:33:354,33,0	1/1:0,17:17:48:489,48,0	0/0:11,0:11:30:0,30,324	0/0:4,0:4:12:0,12,118	1/1:0,1:1:3:30,3,0	0/0:14,0:14:36:0,36,397	0/0:2,0:2:6:0,6,63	0/0:6,0:6:18:0,18,187	0/0:7,0:7:21:0,21,218	0/0:2,0:2:6:0,6,59	0/0:5,0:5:15:0,15,151	0/0:5,0:5:15:0,15,150	./.:.:.:.:.	0/0:5,0:5:15:0,15,150	0/0:4,0:4:12:0,12,121	0/0:4,0:4:12:0,12,120	0/0:3,0:3:9:0,9,91	1/1:0,2:2:6:60,6,0	0/0:12,0:12:36:0,36,363	0/0:3,0:3:9:0,9,81	0/0:6,0:6:18:0,18,184	1/1:0,5:5:15:152,15,0	0/0:9,0:9:27:0,27,267	0/0:5,0:5:15:0,15,156	1/1:0,4:4:12:119,12,0	1/1:0,1:1:3:30,3,0	0/0:3,0:3:9:0,9,92	1/1:0,6:6:18:178,18,0	0/0:4,0:4:12:0,12,128	0/1:5,1:6:13:13,0,133	1/1:0,1:1:3:32,3,0	0/0:2,0:2:6:0,6,62	0/0:1,0:1:3:0,3,31	0/0:6,0:6:18:0,18,181	0/0:2,0:2:6:0,6,55	0/0:3,0:3:9:0,9,92	0/0:2,0:2:6:0,6,57	0/0:5,0:5:15:0,15,150	0/0:2,0:2:6:0,6,63	1/1:0,5:5:15:141,15,0	0/0:2,0:2:6:0,6,61	0/0:7,0:7:21:0,21,209	1/1:0,2:2:6:61,6,0	0/1:6,1:7:11:11,0,167	1/1:0,3:3:9:94,9,0	1/1:0,2:2:6:60,6,0	./.:.:.:.:.	0/0:5,0:5:15:0,15,143	1/1:0,4:4:12:124,12,0	1/1:0,1:1:3:30,3,0	1/1:0,3:3:9:93,9,0	1/1:0,4:4:12:119,12,0	0/0:7,0:7:21:0,21,217	0/0:2,0:2:6:0,6,60	0/0:3,0:3:9:0,9,96	0/0:6,0:6:18:0,18,181	0/0:6,0:6:18:0,18,185	0/0:3,0:3:9:0,9,91	0/0:7,0:7:21:0,21,210	0/0:2,0:2:6:0,6,62	0/0:4,0:4:12:0,12,123	0/0:2,0:2:6:0,6,61	0/1:1,2:3:23:52,0,23	0/0:2,0:2:6:0,6,59	0/0:6,0:6:18:0,18,187	0/0:7,0:7:21:0,21,210	1/1:0,2:2:6:63,6,0	0/0:6,0:6:18:0,18,189	0/0:5,0:5:15:0,15,147	1/1:0,8:8:24:242,24,0	1/1:0,4:4:12:128,12,0	1/1:0,5:5:15:148,15,0	1/1:0,1:1:3:30,3,0	0/0:4,0:4:12:0,12,118	1/1:0,2:2:6:64,6,0	0/0:2,0:2:6:0,6,59	0/0:7,0:7:18:0,18,192	0/0:7,0:7:21:0,21,215	0/0:8,0:8:24:0,24,247	0/0:5,0:5:15:0,15,151	1/1:0,8:8:24:237,24,0	1/1:0,1:1:3:29,3,0	1/1:0,7:7:21:213,21,0	0/0:2,0:2:6:0,6,61	0/0:4,0:4:12:0,12,118	0/0:2,0:2:3:0,3,45	0/0:1,0:1:3:0,3,31	0/0:5,0:5:12:0,12,132	0/0:4,0:4:12:0,12,119	0/0:5,0:5:12:0,12,129	0/0:4,0:4:6:0,6,89	0/0:2,0:2:3:0,3,44	0/0:29,0:29:87:0,87,924
chr0	139742222	.	A	G	2014.82	.	AC=23;AF=0.091;AN=254;BaseQRankSum=2.755;DP=829;Dels=0.00;FS=0.000;HaplotypeScore=0.0762;InbreedingCoeff=0.5021;MLEAC=20;MLEAF=0.079;MQ=59.74;MQ0=0;MQRankSum=-0.898;QD=25.83;ReadPosRankSum=0.722	GT:AD:DP:GQ:PL	0/0:52,0:52:99:0,156,1604	0/0:16,0:16:48:0,48,478	0/0:11,0:11:33:0,33,331	0/0:34,0:34:96:0,96,1004	0/0:10,0:10:27:0,27,291	0/0:13,0:13:39:0,39,385	0/0:16,0:16:42:0,42,457	0/0:3,0:3:9:0,9,86	./.:.:.:.:.	0/0:14,0:14:42:0,42,427	./.:.:.:.:.	0/0:12,0:13:30:0,30,330	0/0:17,0:17:51:0,51,506	0/0:1,0:1:3:0,3,31	1/1:0,20:20:57:602,57,0	1/1:0,16:16:45:483,45,0	0/0:10,0:10:27:0,27,285	0/0:2,0:2:6:0,6,62	0/0:5,0:5:15:0,15,158	0/0:6,0:6:18:0,18,178	0/0:1,0:1:3:0,3,30	0/0:14,0:14:39:0,39,396	0/0:14,0:14:36:0,36,394	0/0:24,0:24:69:0,69,716	0/0:2,0:2:6:0,6,65	0/0:16,0:16:45:0,45,469	0/0:16,0:16:48:0,48,480	1/1:0,3:3:9:95,9,0	0/0:2,0:2:6:0,6,65	0/0:19,0:19:54:0,54,558	0/0:4,0:4:12:0,12,132	0/0:2,0:2:6:0,6,69	0/0:10,0:10:27:0,27,282	0/0:2,0:2:6:0,6,67	0/0:12,0:12:33:0,33,356	0/0:4,0:4:12:0,12,132	0/0:16,0:16:45:0,45,476	0/0:14,0:14:39:0,39,402	1/1:0,14:14:42:437,42,0	0/0:2,0:2:6:0,6,61	0/0:2,0:2:6:0,6,69	0/0:13,0:13:33:0,33,362	0/0:7,0:7:21:0,21,210	0/0:10,0:10:30:0,30,302	0/0:13,0:13:39:0,39,383	0/0:16,0:16:48:0,48,479	0/0:8,0:8:24:0,24,252	0/0:3,0:3:9:0,9,97	0/0:5,0:5:15:0,15,155	./.:.:.:.:.	0/0:4,0:4:9:0,9,110	0/0:3,0:3:9:0,9,88	0/0:3,0:3:9:0,9,89	0/0:2,0:2:6:0,6,59	0/0:2,0:2:6:0,6,59	0/0:4,0:4:12:0,12,125	0/0:5,0:5:15:0,15,140	0/0:2,0:2:6:0,6,64	./.:.:.:.:.	0/0:4,0:4:12:0,12,123	0/0:3,0:3:9:0,9,86	1/1:0,1:1:3:32,3,0	0/0:5,0:5:15:0,15,145	0/0:4,0:4:12:0,12,122	0/0:3,0:3:9:0,9,90	1/1:0,3:3:9:94,9,0	0/0:2,0:2:6:0,6,61	0/0:4,0:4:12:0,12,122	0/0:3,0:3:9:0,9,90	1/1:0,2:2:6:61,6,0	./.:.:.:.:.	0/0:3,0:3:9:0,9,95	0/0:3,0:3:9:0,9,86	0/0:3,0:3:9:0,9,87	0/0:1,0:1:3:0,3,29	0/0:6,0:6:18:0,18,180	0/0:4,0:4:9:0,9,103	./.:.:.:.:.	0/0:1,0:1:3:0,3,29	0/0:2,0:2:6:0,6,57	./.:.:.:.:.	0/0:2,0:2:6:0,6,63	0/0:7,0:7:21:0,21,225	0/0:3,0:3:9:0,9,86	0/0:5,0:5:15:0,15,149	0/0:4,0:4:12:0,12,127	0/0:1,0:1:3:0,3,29	0/0:1,0:1:3:0,3,30	0/0:3,0:3:9:0,9,93	0/1:3,1:4:18:18,0,87	0/0:1,0:1:3:0,3,30	0/0:1,0:1:3:0,3,29	0/0:4,0:4:12:0,12,124	1/1:0,2:2:6:63,6,0	1/1:0,5:5:15:158,15,0	1/1:0,2:2:6:63,6,0	0/0:4,0:4:12:0,12,121	0/0:1,0:1:3:0,3,29	0/0:2,0:2:6:0,6,58	0/0:3,0:3:9:0,9,89	./.:.:.:.:.	0/0:2,0:2:6:0,6,61	0/0:2,0:2:6:0,6,57	0/0:1,0:1:3:0,3,31	0/0:3,0:3:9:0,9,93	0/0:7,0:7:21:0,21,218	0/0:1,0:1:3:0,3,33	0/0:8,0:8:21:0,21,233	0/0:4,0:4:12:0,12,124	0/0:2,0:2:6:0,6,63	0/0:7,0:7:21:0,21,209	0/0:4,0:4:12:0,12,126	0/0:6,0:6:18:0,18,178	0/0:3,0:3:9:0,9,96	1/1:0,6:6:18:189,18,0	0/0:4,0:4:12:0,12,122	0/0:7,0:7:18:0,18,193	./.:.:.:.:.	0/0:3,0:3:9:0,9,88	0/0:2,0:2:6:0,6,59	0/0:2,0:2:6:0,6,57	0/0:8,0:8:24:0,24,243	0/0:4,0:4:12:0,12,124	0/0:1,0:1:3:0,3,32	0/0:6,0:6:18:0,18,181	0/0:2,0:2:6:0,6,57	0/0:3,0:3:9:0,9,92	0/0:6,0:6:18:0,18,178	0/0:1,0:1:3:0,3,29	0/0:4,0:4:6:0,6,89	0/0:3,0:3:9:0,9,92	0/0:2,0:2:3:0,3,45	0/0:4,0:4:6:0,6,89	0/0:5,0:5:9:0,9,112	./.:.:.:.:.	0/0:4,0:4:9:0,9,107	0/0:38,0:38:99:0,114,1284
chr0	139749917	.	C	T	3685.52	.	AC=18;AF=0.070;AN=258;BaseQRankSum=0.034;DP=753;Dels=0.00;FS=0.360;HaplotypeScore=0.1128;InbreedingCoeff=0.4298;MLEAC=17;MLEAF=0.066;MQ=59.81;MQ0=0;MQRankSum=0.268;QD=29.48;ReadPosRankSum=-1.321	GT:AD:DP:GQ:PL	1/1:0,67:67:99:2140,202,0	0/0:13,0:13:39:0,39,398	0/0:17,0:17:42:0,42,470	0/0:29,0:29:87:0,87,887	0/0:13,0:13:39:0,39,396	0/0:8,0:8:24:0,24,246	0/0:15,0:15:39:0,39,417	0/0:1,0:1:3:0,3,32	0/0:1,0:1:3:0,3,32	1/1:0,13:13:39:398,39,0	1/1:0,1:1:3:32,3,0	0/0:15,0:15:45:0,45,456	0/0:6,0:6:18:0,18,184	./.:.:.:.:.	0/0:15,0:15:42:0,42,448	0/0:17,0:17:51:0,51,513	1/1:0,16:16:48:503,48,0	1/1:0,2:2:6:63,6,0	0/0:3,0:3:9:0,9,96	0/0:3,0:3:9:0,9,89	0/0:1,0:1:3:0,3,32	0/0:17,0:17:48:0,48,506	0/0:10,0:10:30:0,30,316	0/0:11,0:11:33:0,33,346	0/0:2,0:2:6:0,6,63	0/0:17,0:17:48:0,48,513	0/0:13,0:13:33:0,33,361	0/0:3,0:3:9:0,9,97	0/0:2,0:2:6:0,6,59	0/0:18,0:18:48:0,48,502	0/0:2,0:2:6:0,6,66	0/0:1,0:1:3:0,3,32	0/0:9,0:9:24:0,24,257	0/0:2,0:2:6:0,6,61	0/0:10,0:10:30:0,30,290	0/0:6,0:6:18:0,18,187	0/0:6,0:6:18:0,18,175	1/1:0,10:10:30:309,30,0	0/0:7,0:7:21:0,21,216	0/0:1,0:1:3:0,3,26	0/0:1,0:1:3:0,3,34	1/1:0,9:9:27:269,27,0	0/0:15,0:15:45:0,45,453	0/0:11,0:11:33:0,33,321	0/0:16,0:16:45:0,45,472	0/0:12,0:12:36:0,36,375	0/0:5,0:5:15:0,15,153	0/0:2,0:2:6:0,6,67	0/0:3,0:3:9:0,9,97	0/0:1,0:1:3:0,3,30	0/0:2,0:2:6:0,6,59	0/0:1,0:1:3:0,3,32	1/1:0,2:2:6:64,6,0	0/0:3,0:3:9:0,9,92	0/0:7,0:7:21:0,21,212	0/0:1,0:1:3:0,3,34	0/0:3,0:3:9:0,9,96	0/0:7,0:7:21:0,21,211	0/0:4,0:4:12:0,12,130	0/0:2,0:2:6:0,6,60	./.:.:.:.:.	0/0:2,0:2:6:0,6,60	1/1:0,5:5:15:157,15,0	0/0:5,0:5:15:0,15,148	0/0:2,0:2:6:0,6,61	0/0:3,0:3:9:0,9,97	0/0:6,0:6:18:0,18,189	0/0:4,0:4:12:0,12,122	0/0:6,0:6:18:0,18,180	./.:.:.:.:.	0/0:2,0:2:6:0,6,62	0/0:3,0:3:9:0,9,88	0/0:2,0:2:6:0,6,60	0/0:8,0:8:24:0,24,246	0/0:4,0:4:12:0,12,125	0/0:3,0:3:9:0,9,92	0/0:4,0:4:12:0,12,128	0/0:2,0:2:6:0,6,59	./.:.:.:.:.	0/0:1,0:1:3:0,3,30	0/0:2,0:2:6:0,6,61	0/0:1,0:1:3:0,3,30	0/0:4,0:4:12:0,12,126	0/0:3,0:3:9:0,9,90	0/0:1,0:1:3:0,3,30	0/0:2,0:2:6:0,6,65	0/0:3,0:3:9:0,9,88	0/0:2,0:2:6:0,6,53	0/0:3,0:3:9:0,9,89	0/0:2,0:2:6:0,6,52	0/0:2,0:2:6:0,6,61	0/0:2,0:2:6:0,6,66	0/0:3,0:3:9:0,9,97	0/0:2,0:2:6:0,6,61	0/0:4,0:4:9:0,9,92	0/0:2,0:2:3:0,3,45	0/0:3,0:3:9:0,9,95	./.:.:.:.:.	./.:.:.:.:.	0/0:1,0:1:3:0,3,28	0/0:3,0:3:9:0,9,95	0/0:1,0:1:3:0,3,30	0/0:1,0:1:3:0,3,34	0/0:1,0:1:3:0,3,34	0/0:3,0:3:9:0,9,93	0/0:4,0:4:12:0,12,126	0/0:3,0:3:9:0,9,94	0/0:6,0:6:18:0,18,178	0/0:4,0:4:12:0,12,122	./.:.:.:.:.	0/0:4,0:4:12:0,12,121	0/0:4,0:4:12:0,12,125	0/0:12,0:12:36:0,36,373	0/0:4,0:4:12:0,12,115	0/0:2,0:2:6:0,6,63	0/0:4,0:4:12:0,12,125	0/0:3,0:3:9:0,9,91	0/0:3,0:3:9:0,9,92	0/0:4,0:4:12:0,12,124	0/0:3,0:3:9:0,9,94	0/0:2,0:2:6:0,6,59	0/0:4,0:4:12:0,12,122	0/0:2,0:2:6:0,6,57	0/0:2,0:2:6:0,6,59	0/0:6,0:6:15:0,15,169	0/0:5,0:5:15:0,15,151	0/0:5,0:5:15:0,15,153	0/0:7,0:7:18:0,18,202	0/0:1,0:1:3:0,3,34	./.:.:.:.:.	0/0:2,0:2:3:0,3,45	0/0:4,0:4:6:0,6,89	0/0:2,0:2:3:0,3,45	0/0:3,0:3:6:0,6,75	0/0:5,0:5:9:0,9,119	0/0:2,0:2:3:0,3,45	0/0:18,0:18:48:0,48,546
chr0	139750060	.	G	A	8125.46	.	AC=86;AF=0.331;AN=260;BaseQRankSum=-2.984;DP=856;Dels=0.00;FS=19.455;HaplotypeScore=0.1342;InbreedingCoeff=0.7338;MLEAC=88;MLEAF=0.338;MQ=59.80;MQ0=1;MQRankSum=0.475;QD=27.27;ReadPosRankSum=0.792	GT:AD:DP:GQ:PL	0/0:39,0:39:99:0,117,1255	1/1:0,27:27:78:810,78,0	1/1:0,13:13:36:391,36,0	0/0:33,0:33:96:0,96,1018	0/0:15,0:15:45:0,45,457	0/0:3,0:3:9:0,9,97	0/0:5,0:5:15:0,15,159	1/1:0,2:2:6:61,6,0	0/0:1,0:1:3:0,3,32	0/0:9,0:9:27:0,27,296	0/0:1,0:1:3:0,3,32	0/0:13,0:13:39:0,39,406	1/1:0,23:23:63:670,63,0	0/0:2,0:2:6:0,6,58	0/0:16,0:16:48:0,48,510	0/0:12,0:12:36:0,36,375	0/0:9,0:9:24:0,24,267	0/0:2,0:2:6:0,6,67	0/0:2,0:2:6:0,6,65	1/1:0,3:3:9:89,9,0	1/1:0,2:2:6:62,6,0	0/0:4,0:4:12:0,12,126	0/0:11,0:11:33:0,33,347	1/1:0,20:20:57:588,57,0	0/0:1,0:1:3:0,3,35	0/0:26,0:26:78:0,78,822	0/0:13,0:13:39:0,39,414	0/0:1,0:1:3:0,3,32	0/1:1,1:2:26:26,0,26	1/1:0,13:13:36:387,36,0	1/1:0,1:1:3:31,3,0	1/1:0,2:2:6:64,6,0	0/0:4,0:5:12:0,12,129	1/1:0,3:3:9:99,9,0	1/1:0,10:10:30:297,30,0	0/0:2,0:2:6:0,6,66	0/0:17,0:17:48:0,48,514	0/0:4,0:4:12:0,12,124	0/0:3,0:3:9:0,9,97	0/0:2,0:2:6:0,6,65	1/1:0,2:2:6:61,6,0	0/0:17,0:17:48:0,48,519	0/0:19,0:19:51:0,51,548	0/0:12,0:12:33:0,33,371	1/1:0,12:12:36:377,36,0	1/1:0,13:13:33:358,33,0	1/1:0,9:9:27:273,27,0	0/1:1,3:4:20:83,0,20	1/1:0,5:5:15:152,15,0	0/0:4,0:4:9:0,9,105	0/0:1,0:1:3:0,3,30	0/0:2,0:2:6:0,6,65	0/0:3,0:3:9:0,9,90	0/0:5,0:5:15:0,15,166	1/1:0,12:12:33:350,33,0	0/0:1,0:1:3:0,3,33	0/0:4,0:4:12:0,12,122	0/0:5,0:5:15:0,15,158	0/0:11,0:11:33:0,33,341	1/1:0,6:6:18:178,18,0	0/0:5,0:5:15:0,15,158	0/0:6,0:6:18:0,18,189	0/0:10,0:10:30:0,30,312	0/0:6,0:6:18:0,18,191	0/0:8,0:9:24:0,24,247	0/0:2,0:2:6:0,6,63	0/0:1,0:1:3:0,3,35	0/0:7,0:7:18:0,18,195	1/1:0,7:7:21:218,21,0	0/0:1,0:1:3:0,3,31	1/1:0,3:3:9:89,9,0	1/1:0,4:4:12:119,12,0	1/1:0,7:7:21:212,21,0	1/1:0,5:5:15:152,15,0	1/1:0,7:7:21:207,21,0	1/1:0,5:5:15:148,15,0	0/0:3,0:3:9:0,9,92	0/0:3,0:3:9:0,9,93	0/0:2,0:2:6:0,6,58	./.:.:.:.:.	1/1:0,3:3:9:89,9,0	1/1:0,4:4:12:122,12,0	0/1:1,1:2:26:27,0,26	1/1:0,5:5:15:149,15,0	0/0:4,0:4:12:0,12,118	0/0:4,0:4:12:0,12,124	1/1:0,6:6:18:189,18,0	0/0:3,0:3:9:0,9,99	1/1:0,6:6:18:186,18,0	1/1:0,2:2:6:63,6,0	1/1:0,4:4:9:105,9,0	0/0:2,0:2:6:0,6,66	1/1:0,8:8:21:225,21,0	0/0:2,0:2:6:0,6,61	0/0:3,0:3:9:0,9,96	0/0:4,0:4:12:0,12,126	0/0:3,0:3:9:0,9,92	0/0:3,0:3:9:0,9,94	0/0:1,0:1:3:0,3,32	0/0:3,0:3:9:0,9,89	0/0:3,0:3:9:0,9,100	0/0:1,0:1:3:0,3,32	0/0:2,0:2:6:0,6,65	0/0:7,0:7:21:0,21,207	0/0:2,0:2:6:0,6,61	0/0:9,0:9:27:0,27,277	1/1:0,3:3:9:93,9,0	0/0:8,0:8:24:0,24,256	0/0:4,0:4:12:0,12,126	./.:.:.:.:.	0/0:8,0:8:18:0,18,187	0/0:4,0:4:12:0,12,126	0/0:12,0:12:33:0,33,364	1/1:0,5:5:15:148,15,0	0/0:3,0:3:9:0,9,95	1/1:0,6:6:18:172,18,0	./.:.:.:.:.	0/0:5,0:5:15:0,15,150	1/1:0,2:2:6:60,6,0	0/0:3,0:3:6:0,6,76	0/1:1,1:2:22:22,0,25	0/0:3,0:3:9:0,9,92	0/0:8,0:8:24:0,24,248	0/0:4,0:4:12:0,12,121	1/1:0,6:6:18:197,18,0	1/1:0,5:5:15:154,15,0	1/1:0,7:7:18:199,18,0	0/0:7,0:7:21:0,21,227	0/0:5,0:5:15:0,15,150	./.:.:.:.:.	0/0:2,0:2:3:0,3,45	./.:.:.:.:.	./.:.:.:.:.	./.:.:.:.:.	0/0:2,0:2:3:0,3,45	0/0:4,0:4:6:0,6,76	0/0:30,0:30:90:0,90,1031
chr0	139752454	.	T	A	4927.31	.	AC=56;AF=0.219;AN=256;BaseQRankSum=-9.009;DP=936;Dels=0.00;FS=0.295;HaplotypeScore=0.0896;InbreedingCoeff=0.6796;MLEAC=50;MLEAF=0.195;MQ=59.43;MQ0=1;MQRankSum=-0.936;QD=25.93;ReadPosRankSum=2.456	GT:AD:DP:GQ:PL	0/0:48,0:48:99:0,144,1560	0/0:18,0:18:54:0,54,560	0/0:12,0:12:36:0,36,376	0/0:43,0:43:99:0,129,1315	1/1:0,10:10:30:296,30,0	0/0:9,0:9:24:0,24,260	0/0:12,0:12:33:0,33,354	1/1:0,3:3:9:97,9,0	0/0:2,0:2:6:0,6,61	0/0:15,0:15:45:0,45,467	0/0:1,0:1:3:0,3,32	0/0:16,0:16:48:0,48,499	1/1:0,18:18:54:542,54,0	0/0:1,0:1:3:0,3,32	1/1:0,21:21:54:595,54,0	1/1:1,21:22:27:542,27,0	1/1:0,24:24:69:703,69,0	0/0:1,0:1:3:0,3,32	0/0:9,0:9:24:0,24,264	0/0:10,0:10:30:0,30,302	./.:.:.:.:.	0/0:15,0:15:42:0,42,450	0/0:25,0:25:75:0,75,765	0/0:17,0:17:48:0,48,518	0/0:5,0:5:15:0,15,162	0/0:15,0:15:45:0,45,469	0/0:12,0:12:36:0,36,373	1/1:0,2:2:6:63,6,0	0/0:2,0:2:6:0,6,66	0/0:15,0:15:42:0,42,442	0/1:3,1:4:21:21,0,83	0/0:5,0:5:15:0,15,162	1/1:0,20:20:60:595,60,0	./.:.:.:.:.	0/0:28,0:28:84:0,84,868	0/0:4,0:4:12:0,12,124	0/0:15,0:15:42:0,42,454	0/0:14,0:14:39:0,39,423	0/0:19,0:20:45:0,45,529	0/0:1,0:1:3:0,3,33	1/1:0,1:1:3:33,3,0	1/1:0,13:13:39:391,39,0	0/0:9,0:9:27:0,27,285	0/0:13,1:14:18:0,18,380	0/0:12,0:12:36:0,36,364	0/0:17,0:17:51:0,51,528	0/0:8,0:8:24:0,24,248	0/0:3,0:3:9:0,9,97	1/1:0,2:2:6:59,6,0	0/0:9,0:9:27:0,27,275	0/0:1,0:1:3:0,3,30	0/0:1,0:1:3:0,3,32	0/0:4,0:4:9:0,9,107	0/0:6,0:6:18:0,18,186	0/0:6,0:6:15:0,15,171	./.:.:.:.:.	0/0:2,0:2:6:0,6,61	0/0:2,0:2:6:0,6,65	0/0:3,0:3:9:0,9,92	0/0:5,0:5:15:0,15,153	1/1:0,1:1:3:29,3,0	1/1:0,3:3:9:89,9,0	1/1:0,10:10:30:299,30,0	1/1:0,5:5:15:153,15,0	1/1:0,3:3:9:87,9,0	1/1:0,5:5:15:148,15,0	0/0:4,0:4:12:0,12,124	0/0:7,0:7:21:0,21,206	./.:.:.:.:.	./.:.:.:.:.	0/0:3,0:3:9:0,9,94	0/0:2,0:2:6:0,6,61	0/0:3,0:3:9:0,9,95	0/0:8,0:8:24:0,24,239	0/0:3,0:3:9:0,9,95	0/0:2,0:2:6:0,6,63	0/0:4,0:4:12:0,12,124	0/0:1,0:1:3:0,3,32	0/0:1,0:1:3:0,3,32	0/0:5,0:5:15:0,15,157	0/0:4,0:4:12:0,12,124	0/0:1,0:1:3:0,3,32	0/0:1,0:1:3:0,3,31	0/0:4,0:4:12:0,12,128	0/0:6,0:6:18:0,18,182	0/0:1,0:1:3:0,3,29	0/0:3,0:3:9:0,9,97	0/0:3,0:3:9:0,9,92	0/0:4,0:4:12:0,12,123	./.:.:.:.:.	0/0:6,0:6:18:0,18,184	1/1:0,4:4:12:121,12,0	1/1:0,3:3:9:92,9,0	1/1:0,1:1:3:31,3,0	1/1:0,1:1:3:30,3,0	0/1:1,1:2:25:26,0,25	0/0:3,0:3:9:0,9,95	1/1:0,1:1:3:31,3,0	./.:.:.:.:.	1/1:0,2:2:6:61,6,0	1/1:0,2:2:6:61,6,0	1/1:0,2:2:6:63,6,0	1/1:0,2:2:6:59,6,0	0/0:3,0:3:9:0,9,96	./.:.:.:.:.	0/0:5,0:5:15:0,15,158	./.:.:.:.:.	0/0:3,0:3:9:0,9,92	0/0:2,0:2:6:0,6,59	0/0:8,0:8:24:0,24,240	0/0:7,0:7:21:0,21,217	0/0:2,0:2:6:0,6,60	0/0:10,0:10:30:0,30,307	0/0:8,0:8:24:0,24,245	0/0:6,0:6:18:0,18,185	0/0:7,0:7:21:0,21,216	1/1:0,3:3:9:91,9,0	0/0:3,0:3:9:0,9,92	0/0:4,0:4:12:0,12,124	0/0:3,0:3:9:0,9,92	0/0:9,0:9:24:0,24,269	0/0:3,0:3:9:0,9,97	0/0:11,0:11:33:0,33,346	0/0:2,0:2:6:0,6,64	0/0:5,0:5:15:0,15,155	0/0:3,0:3:9:0,9,94	0/0:6,0:6:18:0,18,181	0/0:9,0:9:27:0,27,271	0/0:4,0:4:9:0,9,106	0/0:3,1:4:6:0,6,76	0/0:4,0:4:6:0,6,89	0/0:3,0:3:6:0,6,75	0/0:3,0:3:6:0,6,75	0/0:3,0:3:6:0,6,76	0/0:5,0:5:9:0,9,117	0/0:2,0:2:3:0,3,45	0/0:28,0:28:84:0,84,976
chr0	139764786	.	A	T	1856.61	.	AC=22;AF=0.089;AN=246;BaseQRankSum=-0.312;DP=929;Dels=0.00;FS=0.449;HaplotypeScore=0.1985;InbreedingCoeff=0.5543;MLEAC=17;MLEAF=0.069;MQ=59.90;MQ0=0;MQRankSum=-1.719;QD=26.15;ReadPosRankSum=-0.038	GT:AD:DP:GQ:PL	0/0:51,0:51:99:0,153,1615	0/0:24,0:24:72:0,72,723	0/0:20,0:20:57:0,57,596	0/0:43,0:43:99:0,129,1335	0/0:8,0:8:21:0,21,238	0/0:13,0:13:33:0,33,363	1/1:0,22:22:66:673,66,0	0/0:5,0:5:15:0,15,156	0/0:6,0:6:18:0,18,187	0/0:13,0:13:39:0,39,400	0/0:3,0:3:9:0,9,96	0/0:18,0:18:54:0,54,557	0/0:11,0:11:33:0,33,334	1/1:0,1:1:3:31,3,0	0/0:13,0:13:36:0,36,392	0/0:24,0:25:66:0,66,699	0/0:27,0:27:81:0,81,818	0/0:2,0:2:6:0,6,61	0/0:8,0:8:24:0,24,243	0/0:10,0:10:27:0,27,275	0/0:3,0:3:9:0,9,93	0/0:23,0:23:66:0,66,693	0/0:15,0:15:45:0,45,456	0/0:17,0:17:42:0,42,469	0/0:4,0:4:12:0,12,135	0/0:20,0:20:60:0,60,615	0/0:8,0:8:24:0,24,247	0/0:6,0:6:15:0,15,153	0/0:2,0:2:6:0,6,63	0/0:20,0:20:57:0,57,586	0/0:7,0:7:21:0,21,222	0/0:3,0:3:9:0,9,103	0/0:26,0:26:75:0,75,770	0/0:1,0:1:3:0,3,32	0/0:18,0:18:54:0,54,528	0/0:2,0:2:6:0,6,63	0/0:14,0:14:42:0,42,438	0/0:15,0:15:42:0,42,451	0/0:18,0:18:51:0,51,548	./.:.:.:.:.	0/0:3,0:3:9:0,9,95	1/1:0,16:16:48:496,48,0	1/1:0,16:16:36:421,36,0	0/0:19,0:19:57:0,57,574	0/0:9,0:9:27:0,27,271	0/0:22,0:22:63:0,63,665	0/0:11,0:11:27:0,27,304	0/0:4,0:4:12:0,12,128	1/1:0,2:2:6:63,6,0	0/0:5,0:5:15:0,15,147	0/0:4,0:4:12:0,12,126	0/0:4,0:4:12:0,12,122	0/0:5,0:5:15:0,15,155	0/0:6,0:6:18:0,18,189	0/0:6,0:6:18:0,18,184	0/0:4,0:4:12:0,12,119	0/0:4,0:4:12:0,12,121	0/0:5,0:5:15:0,15,162	0/0:2,0:2:6:0,6,63	0/0:3,0:3:9:0,9,95	0/0:3,0:3:9:0,9,97	0/0:3,0:3:9:0,9,94	0/0:5,0:5:15:0,15,157	1/1:0,3:3:9:89,9,0	1/1:0,2:2:6:63,6,0	0/0:5,0:5:12:0,12,142	1/1:0,4:4:12:121,12,0	0/0:7,0:7:15:0,15,173	0/0:6,0:6:18:0,18,186	./.:.:.:.:.	./.:.:.:.:.	0/0:3,0:3:9:0,9,90	0/0:4,0:4:12:0,12,121	0/0:4,0:4:12:0,12,118	0/0:4,0:4:12:0,12,122	0/0:2,0:2:6:0,6,59	./.:.:.:.:.	0/0:3,0:3:9:0,9,89	0/0:2,0:2:6:0,6,61	0/0:1,0:1:3:0,3,32	./.:.:.:.:.	0/0:3,0:3:9:0,9,94	0/0:4,0:4:12:0,12,131	0/0:4,0:4:12:0,12,123	0/0:1,0:1:3:0,3,30	0/0:4,0:4:12:0,12,126	0/0:5,0:5:15:0,15,164	./.:.:.:.:.	0/0:1,0:1:3:0,3,31	0/0:1,0:1:3:0,3,33	0/0:2,0:2:6:0,6,62	./.:.:.:.:.	./.:.:.:.:.	0/0:1,0:1:3:0,3,33	0/0:1,0:1:3:0,3,30	1/1:0,2:2:6:63,6,0	0/0:5,0:5:15:0,15,161	./.:.:.:.:.	0/0:3,0:3:9:0,9,92	1/1:0,2:2:6:61,6,0	1/1:0,1:1:3:34,3,0	./.:.:.:.:.	0/0:2,0:2:6:0,6,57	0/0:2,0:2:6:0,6,61	0/0:1,0:1:3:0,3,27	0/0:2,0:2:6:0,6,63	0/0:8,0:8:24:0,24,246	0/0:5,0:5:15:0,15,150	./.:.:.:.:.	0/0:5,0:5:15:0,15,149	0/0:5,0:5:15:0,15,155	./.:.:.:.:.	./.:.:.:.:.	0/0:2,0:2:6:0,6,59	0/0:9,0:9:27:0,27,280	0/0:3,0:3:6:0,6,57	0/0:1,0:1:3:0,3,31	0/0:3,0:3:9:0,9,90	0/0:2,0:2:6:0,6,59	0/0:6,0:6:18:0,18,185	0/0:4,0:4:12:0,12,124	0/0:5,0:5:15:0,15,161	0/0:3,0:3:9:0,9,93	0/0:3,0:3:9:0,9,97	0/0:7,0:7:21:0,21,217	0/0:1,0:1:3:0,3,29	0/0:7,0:7:21:0,21,213	0/0:1,0:1:3:0,3,31	0/0:3,0:3:9:0,9,94	0/0:8,0:8:15:0,15,197	0/0:4,0:4:12:0,12,122	0/0:2,0:2:3:0,3,45	0/0:2,0:2:3:0,3,45	0/0:5,0:5:12:0,12,137	0/0:4,0:4:6:0,6,89	./.:.:.:.:.	0/0:18,0:18:54:0,54,585
chr0	139765078	.	C	T	1834.72	.	AC=21;AF=0.082;AN=256;BaseQRankSum=-4.391;DP=1077;Dels=0.00;FS=1.517;HaplotypeScore=0.0715;InbreedingCoeff=0.4865;MLEAC=17;MLEAF=0.066;MQ=59.69;MQ0=0;MQRankSum=-0.126;QD=22.93;ReadPosRankSum=-1.646	GT:AD:DP:GQ:PL	0/0:78,0:78:99:0,235,2508	0/0:24,0:24:69:0,69,768	0/0:20,0:20:60:0,60,656	0/0:33,0:33:99:0,99,1047	0/0:12,0:12:36:0,36,390	0/0:25,0:25:75:0,75,783	1/1:0,23:23:66:668,66,0	0/0:7,0:7:21:0,21,227	0/0:4,0:4:12:0,12,132	0/0:22,0:22:66:0,66,710	0/0:4,0:4:12:0,12,128	0/0:20,0:20:54:0,54,609	0/0:9,0:9:27:0,27,291	1/1:0,2:2:6:59,6,0	0/0:24,0:24:69:0,69,744	0/0:25,0:25:75:0,75,799	0/0:16,0:16:45:0,45,490	0/1:5,1:6:13:13,0,146	0/0:10,0:10:30:0,30,321	0/0:13,0:13:39:0,39,407	0/0:1,0:1:3:0,3,33	0/0:23,0:23:63:0,63,708	0/0:14,0:14:42:0,42,446	0/0:24,0:24:72:0,72,778	0/0:6,0:6:18:0,18,189	0/0:24,0:24:69:0,69,763	0/0:11,0:11:30:0,30,325	0/0:4,0:4:12:0,12,130	0/0:3,0:3:9:0,9,98	0/0:22,0:22:66:0,66,694	0/0:7,0:7:15:0,15,160	0/0:5,0:5:12:0,12,129	0/0:20,0:20:60:0,60,640	0/0:5,0:5:15:0,15,169	0/0:18,0:18:54:0,54,559	0/0:3,0:3:9:0,9,102	0/0:12,0:12:33:0,33,378	0/0:16,0:16:42:0,42,473	0/0:11,0:11:33:0,33,367	0/0:1,0:1:3:0,3,32	0/0:4,0:4:12:0,12,129	1/1:0,17:17:48:504,48,0	0/0:13,0:13:39:0,39,422	0/0:19,0:19:48:0,48,555	0/0:19,0:19:51:0,51,577	0/0:22,0:22:57:0,57,649	0/0:11,0:11:27:0,27,312	0/0:5,0:5:15:0,15,169	1/1:0,1:1:3:32,3,0	0/0:6,0:6:18:0,18,192	0/0:2,0:2:6:0,6,64	0/0:5,0:5:15:0,15,165	0/0:2,0:2:6:0,6,63	0/0:6,0:6:18:0,18,187	0/0:4,0:4:12:0,12,126	0/0:3,0:3:9:0,9,97	0/0:3,0:3:6:0,6,76	0/0:2,0:2:6:0,6,65	0/0:2,0:2:6:0,6,67	0/0:7,0:7:21:0,21,234	0/0:3,0:3:9:0,9,100	0/0:1,0:1:3:0,3,32	0/0:4,0:4:12:0,12,126	1/1:0,4:4:12:123,12,0	1/1:0,5:5:15:154,15,0	0/0:3,0:3:9:0,9,97	1/1:0,4:4:12:117,12,0	0/0:8,0:8:24:0,24,249	0/0:4,0:4:12:0,12,124	0/0:4,0:4:12:0,12,128	0/0:1,0:1:3:0,3,32	0/0:2,0:2:6:0,6,64	0/0:6,0:6:12:0,12,146	0/0:7,0:7:21:0,21,226	0/0:2,0:2:6:0,6,65	0/0:8,0:8:24:0,24,256	0/0:5,0:5:15:0,15,150	0/0:2,0:2:6:0,6,66	0/0:1,0:1:3:0,3,32	0/0:6,0:6:15:0,15,171	./.:.:.:.:.	0/0:6,0:6:18:0,18,189	0/0:5,0:5:15:0,15,162	0/0:2,0:2:6:0,6,65	0/0:8,0:8:24:0,24,250	0/0:7,0:7:21:0,21,221	0/0:2,0:2:6:0,6,61	./.:.:.:.:.	./.:.:.:.:.	0/0:5,0:5:15:0,15,161	0/0:2,0:2:6:0,6,63	1/1:0,2:2:6:61,6,0	0/0:9,0:9:27:0,27,284	0/0:1,0:1:3:0,3,32	0/0:4,0:4:12:0,12,128	0/1:1,5:6:14:136,0,14	0/0:7,0:7:21:0,21,224	1/1:0,1:1:3:32,3,0	0/0:6,0:6:18:0,18,189	./.:.:.:.:.	0/1:2,7:9:38:194,0,38	0/0:2,0:2:6:0,6,65	./.:.:.:.:.	0/0:3,0:3:9:0,9,95	./.:.:.:.:.	0/0:6,0:6:18:0,18,193	0/0:8,0:8:24:0,24,259	0/0:7,0:7:21:0,21,226	./.:.:.:.:.	0/0:8,0:8:24:0,24,251	0/0:9,0:9:24:0,24,269	./.:.:.:.:.	./.:.:.:.:.	0/0:5,0:5:15:0,15,164	0/0:9,0:9:27:0,27,279	0/0:5,0:5:15:0,15,162	0/0:2,0:2:6:0,6,63	0/0:5,0:5:15:0,15,161	0/0:5,0:5:15:0,15,161	0/0:7,0:7:21:0,21,227	0/0:4,0:4:12:0,12,130	0/0:5,0:5:15:0,15,163	0/0:3,0:3:9:0,9,97	0/0:4,0:4:12:0,12,130	0/0:5,0:5:15:0,15,161	0/0:3,0:3:9:0,9,95	0/0:3,0:3:9:0,9,97	0/0:3,0:3:9:0,9,98	0/0:4,0:4:12:0,12,130	0/0:2,0:2:3:0,3,45	0/0:2,0:2:3:0,3,45	0/0:4,0:4:9:0,9,108	0/0:2,0:2:3:0,3,45	0/0:1,0:1:3:0,3,32	0/0:2,0:2:3:0,3,45	0/0:8,0:8:18:0,18,218	0/0:19,0:19:57:0,57,626
chr0	139765097	.	C	T	1524.94	.	AC=15;AF=0.059;AN=256;BaseQRankSum=0.378;DP=1099;Dels=0.00;FS=1.724;HaplotypeScore=0.0795;InbreedingCoeff=0.4802;MLEAC=12;MLEAF=0.047;MQ=59.81;MQ0=0;MQRankSum=0.974;QD=25.00;ReadPosRankSum=1.335	GT:AD:DP:GQ:PL	0/0:69,0:69:99:0,207,2162	0/0:26,0:26:72:0,72,769	0/0:20,0:20:57:0,57,575	0/0:36,0:36:99:0,108,1104	0/0:14,0:14:42:0,42,429	0/0:31,0:31:93:0,93,925	0/0:22,0:22:66:0,66,673	0/0:5,0:5:15:0,15,163	0/0:2,0:2:6:0,6,62	0/0:23,0:23:69:0,69,708	0/0:4,0:4:12:0,12,127	0/0:18,0:18:51:0,51,538	0/0:10,0:10:30:0,30,306	0/0:2,0:2:6:0,6,63	0/0:22,0:22:66:0,66,687	0/0:31,0:31:90:0,90,928	1/1:0,17:17:48:514,48,0	0/0:4,0:4:12:0,12,125	0/0:11,0:11:33:0,33,336	0/0:15,0:15:42:0,42,437	0/0:1,0:1:3:0,3,34	0/0:25,0:25:69:0,69,743	0/0:15,0:15:45:0,45,468	0/0:25,0:25:72:0,72,747	0/0:6,0:6:18:0,18,193	0/0:27,0:27:78:0,78,806	0/0:16,0:16:48:0,48,494	0/0:4,0:4:12:0,12,132	1/1:0,1:1:3:32,3,0	1/1:0,24:24:72:737,72,0	0/0:7,0:7:21:0,21,212	0/0:4,0:4:9:0,9,95	0/0:24,0:24:72:0,72,705	0/0:5,0:5:15:0,15,163	0/0:18,0:18:54:0,54,552	0/0:4,0:4:12:0,12,128	0/0:12,0:12:33:0,33,344	0/0:13,0:13:36:0,36,377	0/0:18,0:18:51:0,51,540	./.:.:.:.:.	1/1:0,5:5:15:164,15,0	0/0:17,0:17:51:0,51,526	0/0:12,0:12:36:0,36,350	0/0:18,0:18:45:0,45,512	0/0:15,0:15:39:0,39,417	0/0:22,0:22:60:0,60,638	0/0:15,0:15:39:0,39,435	0/0:3,0:3:9:0,9,96	./.:.:.:.:.	0/0:6,0:6:18:0,18,184	0/0:1,0:1:3:0,3,31	0/1:4,1:5:13:13,0,107	0/0:2,0:2:6:0,6,61	0/0:9,0:9:27:0,27,274	0/0:4,0:4:12:0,12,122	0/0:6,0:6:18:0,18,185	0/0:3,0:3:6:0,6,75	0/0:1,0:1:3:0,3,32	0/0:3,0:3:9:0,9,98	0/0:7,0:7:21:0,21,214	0/0:3,0:3:9:0,9,92	0/0:2,0:2:6:0,6,64	1/1:0,4:4:12:124,12,0	0/0:5,0:5:15:0,15,156	0/0:8,0:8:24:0,24,242	0/0:4,0:4:12:0,12,120	0/0:3,0:3:9:0,9,93	0/0:6,0:6:18:0,18,184	0/0:4,0:4:12:0,12,131	0/0:2,0:2:6:0,6,63	0/0:1,0:1:3:0,3,30	0/0:2,0:2:6:0,6,61	0/0:6,0:6:9:0,9,120	0/0:7,0:7:21:0,21,209	0/0:3,0:3:9:0,9,94	0/0:8,0:8:24:0,24,247	0/0:5,0:5:15:0,15,161	0/0:3,0:3:9:0,9,88	0/0:2,0:2:6:0,6,57	0/0:5,0:5:12:0,12,140	0/0:1,0:1:3:0,3,32	0/0:5,0:5:15:0,15,156	0/0:4,0:4:12:0,12,131	0/0:3,0:3:9:0,9,96	0/0:8,0:8:24:0,24,251	0/0:8,0:8:24:0,24,248	1/1:0,3:3:9:89,9,0	./.:.:.:.:.	./.:.:.:.:.	0/0:5,0:5:15:0,15,163	1/1:0,2:2:6:63,6,0	0/0:2,0:2:6:0,6,61	0/0:9,0:9:27:0,27,277	0/0:1,0:1:3:0,3,32	0/0:5,0:5:15:0,15,152	0/0:6,0:6:18:0,18,183	0/0:8,0:8:24:0,24,245	0/0:1,0:1:3:0,3,34	0/0:6,0:6:18:0,18,182	./.:.:.:.:.	0/0:6,0:6:18:0,18,193	0/0:2,0:2:6:0,6,61	0/0:1,0:1:3:0,3,34	0/0:4,0:4:12:0,12,134	./.:.:.:.:.	0/0:7,0:7:21:0,21,222	0/0:4,0:4:12:0,12,129	0/0:8,0:8:24:0,24,252	./.:.:.:.:.	0/0:8,0:8:24:0,24,242	0/0:9,0:9:24:0,24,255	./.:.:.:.:.	./.:.:.:.:.	0/0:4,0:4:12:0,12,112	0/0:7,0:7:21:0,21,218	0/0:4,0:4:12:0,12,122	0/0:3,0:3:9:0,9,97	0/0:5,0:5:15:0,15,151	0/0:5,0:5:15:0,15,149	0/0:6,0:6:18:0,18,185	0/0:5,0:5:15:0,15,155	0/0:4,0:4:12:0,12,124	0/0:4,0:4:12:0,12,127	0/0:4,0:4:12:0,12,122	0/0:6,0:6:18:0,18,185	0/0:3,0:3:9:0,9,95	0/0:2,0:2:6:0,6,56	0/0:5,0:5:12:0,12,140	0/0:4,0:4:12:0,12,118	0/0:2,0:2:3:0,3,45	0/0:2,0:2:3:0,3,45	0/0:4,0:4:9:0,9,107	0/0:2,0:2:3:0,3,45	0/0:1,0:1:3:0,3,30	0/0:2,0:2:3:0,3,45	0/0:8,0:8:18:0,18,215	0/0:12,0:12:36:0,36,390
chr0	139765478	.	G	A	4807.88	.	AC=28;AF=0.110;AN=254;BaseQRankSum=-5.052;DP=1015;Dels=0.00;FS=0.624;HaplotypeScore=0.0793;InbreedingCoeff=0.5367;MLEAC=26;MLEAF=0.102;MQ=59.72;MQ0=0;MQRankSum=-0.483;QD=27.47;ReadPosRankSum=0.800	GT:AD:DP:GQ:PL	1/1:0,56:56:99:1797,168,0	0/0:12,0:12:36:0,36,386	0/0:17,0:17:45:0,45,493	0/0:47,0:47:99:0,141,1502	0/0:15,0:15:42:0,42,472	0/0:15,0:15:42:0,42,460	1/1:0,28:28:84:863,84,0	0/0:5,0:5:15:0,15,165	0/0:3,0:3:9:0,9,97	0/0:17,0:17:51:0,51,536	0/0:3,0:3:9:0,9,93	0/0:11,0:11:33:0,33,352	0/0:12,0:12:36:0,36,390	1/1:0,4:4:12:120,12,0	0/0:16,0:16:45:0,45,509	0/0:21,0:21:60:0,60,647	0/0:18,0:18:54:0,54,578	0/1:2,4:6:47:104,0,47	0/0:15,0:15:42:0,42,461	0/0:13,0:13:39:0,39,407	0/0:7,0:7:21:0,21,231	0/0:13,0:13:39:0,39,419	0/0:17,0:17:45:0,45,509	0/0:19,0:19:57:0,57,609	0/0:5,0:5:15:0,15,162	0/0:17,0:17:42:0,42,480	0/0:9,0:9:27:0,27,289	0/0:7,0:7:21:0,21,227	0/0:5,0:5:15:0,15,172	0/0:15,0:15:39:0,39,440	0/0:7,0:7:21:0,21,225	0/0:8,0:8:24:0,24,273	0/0:27,0:27:81:0,81,863	0/0:10,0:10:30:0,30,328	0/0:22,0:22:63:0,63,689	0/0:4,0:4:12:0,12,141	1/1:0,11:11:33:347,33,0	0/0:12,0:12:33:0,33,364	0/0:10,0:10:30:0,30,325	0/0:3,0:3:9:0,9,100	0/0:7,0:7:21:0,21,233	1/1:0,17:17:48:504,48,0	1/1:0,18:18:45:510,45,0	0/0:21,0:21:63:0,63,688	0/0:16,0:16:45:0,45,489	0/0:27,0:27:81:0,81,868	0/0:11,0:11:33:0,33,351	0/0:6,0:6:18:0,18,199	0/1:2,1:3:25:25,0,39	0/0:8,0:8:18:0,18,225	0/0:3,0:3:9:0,9,96	0/0:3,0:3:9:0,9,94	0/0:4,0:4:12:0,12,132	./.:.:.:.:.	0/0:3,0:3:9:0,9,92	0/0:6,0:6:18:0,18,188	0/0:2,0:2:6:0,6,66	0/0:9,0:9:24:0,24,272	0/0:1,0:1:3:0,3,32	0/0:6,0:6:18:0,18,196	0/0:2,0:2:6:0,6,63	0/0:1,0:1:3:0,3,31	0/0:10,0:10:27:0,27,303	1/1:0,3:3:9:90,9,0	1/1:0,3:3:9:92,9,0	0/0:4,0:4:12:0,12,126	1/1:0,2:2:6:60,6,0	0/0:2,0:2:6:0,6,62	0/0:3,0:3:9:0,9,100	0/0:6,0:6:18:0,18,191	0/0:2,0:2:6:0,6,63	0/0:2,0:2:6:0,6,65	0/0:3,0:3:9:0,9,96	0/0:1,0:1:3:0,3,30	0/0:4,0:4:12:0,12,126	./.:.:.:.:.	0/0:2,0:2:3:0,3,45	0/0:1,0:1:3:0,3,34	0/0:2,0:2:6:0,6,63	0/0:8,0:8:24:0,24,265	./.:.:.:.:.	0/0:1,0:1:3:0,3,34	0/0:10,0:10:30:0,30,331	0/0:2,0:2:6:0,6,67	0/0:3,0:3:9:0,9,96	0/0:2,0:2:6:0,6,67	0/0:3,0:3:9:0,9,97	./.:.:.:.:.	0/0:6,0:6:18:0,18,191	0/0:5,0:5:15:0,15,162	0/0:2,0:2:6:0,6,65	1/1:0,4:4:12:124,12,0	0/0:2,0:2:6:0,6,65	0/0:1,0:1:3:0,3,32	0/0:5,0:5:9:0,9,123	0/1:1,4:5:17:109,0,17	0/0:15,0:15:45:0,45,498	1/1:0,4:4:9:107,9,0	0/0:1,0:1:3:0,3,34	1/1:0,1:1:3:29,3,0	0/1:1,9:10:4:257,0,4	0/0:2,0:2:6:0,6,61	./.:.:.:.:.	0/0:6,0:6:18:0,18,188	0/0:1,0:1:3:0,3,32	0/0:7,0:7:21:0,21,219	0/0:6,0:6:18:0,18,195	0/0:4,0:4:12:0,12,126	0/0:1,0:1:3:0,3,32	0/0:11,0:11:30:0,30,319	0/0:3,0:3:9:0,9,98	0/0:1,0:1:3:0,3,32	./.:.:.:.:.	0/0:5,0:5:15:0,15,159	0/0:8,0:8:24:0,24,256	0/0:3,0:3:9:0,9,97	0/0:2,0:2:6:0,6,62	0/0:3,0:3:6:0,6,77	0/0:2,0:2:6:0,6,63	0/0:1,0:1:3:0,3,34	0/0:6,0:6:18:0,18,191	0/0:3,0:3:9:0,9,93	0/0:2,0:2:6:0,6,61	./.:.:.:.:.	0/0:4,0:4:12:0,12,129	0/0:9,0:9:27:0,27,292	0/0:4,0:4:12:0,12,126	0/0:4,0:4:12:0,12,125	0/0:2,0:2:6:0,6,60	./.:.:.:.:.	0/0:3,0:3:9:0,9,96	./.:.:.:.:.	0/0:4,0:4:6:0,6,89	0/0:6,0:6:12:0,12,140	0/0:5,0:5:9:0,9,122	./.:.:.:.:.	0/0:21,0:21:63:0,63,711
chr0	139769184	.	G	T	6804.57	.	AC=51;AF=0.189;AN=270;BaseQRankSum=-7.943;DP=1122;Dels=0.00;FS=0.531;HaplotypeScore=0.2214;InbreedingCoeff=0.7307;MLEAC=52;MLEAF=0.193;MQ=57.86;MQ0=0;MQRankSum=-1.205;QD=27.22;ReadPosRankSum=0.395	GT:AD:DP:GQ:PL	0/0:60,0:60:99:0,180,1922	1/1:0,24:24:60:665,60,0	1/1:0,22:22:66:668,66,0	0/0:47,0:47:99:0,141,1482	0/0:20,0:20:48:0,48,553	0/0:13,0:13:39:0,39,416	0/0:20,0:20:54:0,54,584	0/0:3,0:3:9:0,9,97	0/0:4,0:4:12:0,12,130	0/0:21,0:21:57:0,57,629	0/0:6,0:6:18:0,18,189	0/0:17,0:17:48:0,48,528	0/0:14,0:14:42:0,42,451	0/0:3,0:3:9:0,9,92	0/0:17,0:17:51:0,51,548	0/0:25,0:25:75:0,75,793	0/0:23,0:23:66:0,66,715	0/0:5,0:5:15:0,15,158	0/0:10,0:10:30:0,30,316	1/1:0,10:10:30:286,30,0	0/0:10,0:10:30:0,30,327	1/1:0,23:23:69:704,69,0	1/1:0,23:23:60:655,60,0	0/0:18,0:18:54:0,54,571	0/0:1,0:1:3:0,3,32	0/0:22,0:22:66:0,66,700	0/0:19,0:19:57:0,57,601	0/0:3,0:3:9:0,9,100	0/0:4,0:4:12:0,12,134	0/0:12,0:12:33:0,33,361	0/0:6,0:6:18:0,18,199	0/0:9,0:9:27:0,27,283	0/0:26,0:26:78:0,78,814	0/1:4,1:5:15:15,0,111	0/0:12,0:12:30:0,30,349	0/0:6,0:6:15:0,15,162	0/0:28,0:28:84:0,84,883	0/0:8,0:8:24:0,24,254	0/0:13,0:13:36:0,36,387	0/0:1,0:1:3:0,3,32	0/0:5,0:5:15:0,15,163	0/0:21,0:21:63:0,63,673	0/0:15,0:15:42:0,42,457	0/0:17,0:17:45:0,45,510	1/1:0,16:16:42:461,42,0	1/1:0,25:25:69:731,69,0	1/1:0,12:12:36:375,36,0	0/0:7,0:7:21:0,21,236	0/0:4,0:4:12:0,12,132	0/0:6,0:6:18:0,18,185	0/0:3,0:3:9:0,9,95	0/0:2,0:2:6:0,6,62	0/0:7,0:7:21:0,21,224	0/0:2,0:2:6:0,6,64	0/0:6,0:6:18:0,18,192	0/0:4,0:4:12:0,12,130	0/0:1,0:1:3:0,3,35	0/0:8,1:9:24:0,24,260	0/0:3,0:3:9:0,9,92	0/0:5,0:5:15:0,15,164	0/0:3,0:3:9:0,9,91	0/0:1,0:1:3:0,3,32	0/0:6,0:6:15:0,15,174	0/0:3,0:3:9:0,9,94	0/0:4,0:4:12:0,12,131	0/0:3,0:3:9:0,9,95	0/0:3,0:3:9:0,9,97	0/0:13,0:13:39:0,39,410	0/0:5,0:5:15:0,15,160	0/0:1,0:1:3:0,3,32	0/0:2,0:2:6:0,6,63	0/0:1,0:1:3:0,3,34	1/1:0,4:4:12:119,12,0	1/1:0,6:6:18:189,18,0	0/0:8,0:8:24:0,24,249	0/0:2,0:2:6:0,6,67	1/1:0,3:3:9:91,9,0	0/0:2,0:2:6:0,6,66	0/0:2,0:2:6:0,6,63	0/0:4,0:4:12:0,12,119	0/0:1,0:1:3:0,3,33	0/0:1,0:1:3:0,3,32	0/0:5,0:5:15:0,15,160	1/1:0,6:6:18:187,18,0	0/0:3,0:3:9:0,9,87	0/0:3,0:3:9:0,9,100	0/0:3,0:3:9:0,9,87	./.:.:.:.:.	0/0:2,0:2:6:0,6,65	0/0:9,0:9:27:0,27,292	0/0:2,0:2:6:0,6,63	0/0:2,0:2:6:0,6,64	0/0:1,0:1:3:0,3,32	0/0:2,0:2:6:0,6,61	0/0:1,0:1:3:0,3,32	0/0:2,0:2:6:0,6,65	0/0:7,0:7:21:0,21,230	0/0:4,0:4:12:0,12,126	0/0:1,0:1:3:0,3,32	0/0:3,0:3:9:0,9,97	0/0:11,0:11:33:0,33,353	0/0:2,0:2:6:0,6,67	0/0:3,0:3:9:0,9,96	1/1:0,4:4:12:127,12,0	1/1:0,1:1:3:32,3,0	1/1:0,6:6:18:184,18,0	1/1:0,8:8:24:244,24,0	0/0:5,0:5:9:0,9,108	0/0:2,0:2:6:0,6,59	0/0:3,0:3:9:0,9,98	0/0:7,0:7:18:0,18,202	0/0:2,0:2:6:0,6,61	./.:.:.:.:.	0/0:2,0:2:6:0,6,63	0/0:4,0:4:12:0,12,133	0/0:8,0:8:24:0,24,247	0/0:7,0:7:21:0,21,222	1/1:0,9:9:27:278,27,0	0/0:1,0:1:3:0,3,30	1/1:0,6:6:18:181,18,0	1/1:0,7:7:21:225,21,0	1/1:0,6:6:18:186,18,0	1/1:0,5:5:12:136,12,0	1/1:0,6:6:18:189,18,0	1/1:0,2:2:6:61,6,0	1/1:0,6:6:18:180,18,0	1/1:0,5:5:15:157,15,0	0/0:3,0:3:9:0,9,97	0/0:5,0:5:15:0,15,154	0/0:5,0:5:9:0,9,122	0/0:4,0:4:6:0,6,89	0/0:4,0:4:6:0,6,89	0/0:6,0:6:9:0,9,134	0/0:8,0:8:18:0,18,216	0/0:6,0:7:9:0,9,121	0/0:4,0:4:6:0,6,89	0/0:31,0:31:93:0,93,1022
chr0	139775636	.	C	A	343.25	.	AC=16;AF=0.099;AN=162;BaseQRankSum=-1.085;DP=210;Dels=0.00;FS=0.996;HaplotypeScore=0.0120;InbreedingCoeff=0.2786;MLEAC=13;MLEAF=0.080;MQ=59.47;MQ0=0;MQRankSum=-0.628;QD=21.45;ReadPosRankSum=-1.884	GT:AD:DP:GQ:PL	0/0:6,0:6:18:0,18,189	0/0:7,0:7:21:0,21,221	0/0:2,0:2:6:0,6,63	0/0:3,0:3:9:0,9,93	0/0:8,0:8:24:0,24,247	./.:.:.:.:.	./.:.:.:.:.	./.:.:.:.:.	./.:.:.:.:.	0/0:1,0:1:3:0,3,32	./.:.:.:.:.	0/0:2,0:2:6:0,6,63	0/0:6,0:6:18:0,18,185	./.:.:.:.:.	0/0:8,0:8:24:0,24,249	./.:.:.:.:.	0/0:2,0:2:3:0,3,45	./.:.:.:.:.	0/0:1,0:1:3:0,3,31	0/0:1,0:1:3:0,3,29	./.:.:.:.:.	0/0:2,0:2:6:0,6,59	0/0:1,0:1:3:0,3,32	0/0:4,0:4:12:0,12,126	1/1:0,1:1:3:32,3,0	0/0:2,0:2:6:0,6,63	1/1:0,4:4:12:122,12,0	./.:.:.:.:.	./.:.:.:.:.	0/0:2,0:2:6:0,6,66	./.:.:.:.:.	./.:.:.:.:.	./.:.:.:.:.	./.:.:.:.:.	0/0:2,0:4:6:0,6,63	./.:.:.:.:.	0/0:4,0:4:12:0,12,121	./.:.:.:.:.	0/0:3,0:3:9:0,9,88	./.:.:.:.:.	./.:.:.:.:.	0/0:3,0:3:9:0,9,95	1/1:0,3:3:9:91,9,0	0/0:4,0:4:12:0,12,126	0/0:2,0:2:6:0,6,59	0/0:3,0:3:6:0,6,72	0/0:4,0:4:12:0,12,128	./.:.:.:.:.	./.:.:.:.:.	0/0:2,0:2:6:0,6,67	./.:.:.:.:.	./.:.:.:.:.	0/0:2,0:2:6:0,6,63	./.:.:.:.:.	0/0:1,0:1:3:0,3,32	./.:.:.:.:.	0/0:2,0:2:6:0,6,64	0/0:4,0:4:12:0,12,124	0/0:1,0:1:3:0,3,30	./.:.:.:.:.	0/0:3,0:3:9:0,9,92	0/0:5,0:5:15:0,15,153	0/0:1,0:1:3:0,3,31	./.:.:.:.:.	0/0:3,0:3:9:0,9,97	./.:.:.:.:.	1/1:0,1:1:3:31,3,0	0/0:2,0:2:6:0,6,62	0/0:1,0:1:3:0,3,31	./.:.:.:.:.	0/0:1,0:1:3:0,3,31	./.:.:.:.:.	./.:.:.:.:.	./.:.:.:.:.	0/0:4,0:4:12:0,12,122	0/0:1,0:1:3:0,3,31	0/0:1,0:1:3:0,3,32	./.:.:.:.:.	./.:.:.:.:.	0/0:2,0:2:6:0,6,68	0/0:2,0:2:6:0,6,62	./.:.:.:.:.	./.:.:.:.:.	0/0:1,0:1:3:0,3,32	0/0:2,0:2:3:0,3,29	./.:.:.:.:.	0/0:3,0:3:9:0,9,90	0/0:1,0:1:3:0,3,31	0/0:4,0:4:12:0,12,128	./.:.:.:.:.	./.:.:.:.:.	./.:.:.:.:.	1/1:0,2:2:6:66,6,0	0/0:1,0:1:3:0,3,31	0/0:1,0:1:3:0,3,32	./.:.:.:.:.	0/0:1,0:1:3:0,3,32	1/1:0,1:1:3:31,3,0	./.:.:.:.:.	0/0:2,0:2:6:0,6,61	./.:.:.:.:.	./.:.:.:.:.	1/1:0,1:1:3:31,3,0	0/0:2,0:2:6:0,6,61	0/0:1,0:1:3:0,3,32	0/0:1,0:1:3:0,3,32	0/0:1,0:1:3:0,3,32	0/0:2,0:2:3:0,3,45	./.:.:.:.:.	./.:.:.:.:.	1/1:0,3:3:9:95,9,0	./.:.:.:.:.	0/0:2,0:2:6:0,6,59	./.:.:.:.:.	0/0:1,0:1:3:0,3,32	0/0:1,0:1:3:0,3,28	./.:.:.:.:.	./.:.:.:.:.	0/0:1,0:1:3:0,3,30	0/0:2,0:2:6:0,6,61	0/0:1,0:1:3:0,3,31	0/0:1,0:1:3:0,3,32	0/0:3,0:3:6:0,6,76	0/0:2,0:2:6:0,6,66	0/0:1,0:1:3:0,3,31	0/0:2,0:2:6:0,6,51	0/0:1,0:1:3:0,3,30	0/0:3,0:3:9:0,9,97	0/0:1,0:1:3:0,3,31	0/0:2,0:2:3:0,3,45	./.:.:.:.:.	./.:.:.:.:.	./.:.:.:.:.	./.:.:.:.:.	./.:.:.:.:.	./.:.:.:.:.	0/0:24,0:24:72:0,72,812
chr0	139775823	.	C	T	250.87	.	AC=9;AF=0.054;AN=166;DP=259;Dels=0.00;FS=0.000;HaplotypeScore=0.0445;InbreedingCoeff=0.1475;MLEAC=7;MLEAF=0.042;MQ=59.80;MQ0=0;QD=19.30	GT:AD:DP:GQ:PL	0/0:19,0:19:57:0,57,587	0/0:8,0:8:24:0,24,256	0/0:3,0:3:9:0,9,93	0/0:13,0:13:39:0,39,393	0/0:9,0:9:24:0,24,262	0/0:1,0:1:3:0,3,32	./.:.:.:.:.	./.:.:.:.:.	./.:.:.:.:.	0/0:4,0:4:12:0,12,122	./.:.:.:.:.	0/0:2,0:2:6:0,6,59	0/0:5,0:5:15:0,15,153	./.:.:.:.:.	0/0:3,0:3:9:0,9,95	./.:.:.:.:.	0/0:1,0:1:3:0,3,28	./.:.:.:.:.	./.:.:.:.:.	0/0:1,0:1:3:0,3,28	./.:.:.:.:.	0/0:1,0:1:3:0,3,33	0/0:1,0:1:3:0,3,30	1/1:0,2:2:6:65,6,0	./.:.:.:.:.	0/0:4,0:4:12:0,12,124	0/0:6,0:6:18:0,18,179	0/0:1,0:1:3:0,3,36	./.:.:.:.:.	0/0:2,0:2:6:0,6,61	./.:.:.:.:.	./.:.:.:.:.	0/0:2,0:2:6:0,6,63	./.:.:.:.:.	0/0:2,0:2:6:0,6,63	./.:.:.:.:.	0/0:10,0:10:24:0,24,267	./.:.:.:.:.	0/0:1,0:1:3:0,3,29	./.:.:.:.:.	./.:.:.:.:.	0/0:2,0:2:6:0,6,61	0/0:7,0:7:18:0,18,193	0/0:2,0:2:6:0,6,57	1/1:0,4:4:12:126,12,0	0/0:6,0:6:15:0,15,165	0/0:2,0:2:6:0,6,59	./.:.:.:.:.	./.:.:.:.:.	./.:.:.:.:.	./.:.:.:.:.	./.:.:.:.:.	0/0:2,0:2:6:0,6,65	./.:.:.:.:.	1/1:0,2:2:6:63,6,0	./.:.:.:.:.	0/0:1,0:1:3:0,3,32	0/0:3,0:3:9:0,9,89	0/0:4,0:4:12:0,12,122	./.:.:.:.:.	0/0:2,0:2:6:0,6,65	0/0:4,0:4:12:0,12,121	0/0:1,0:1:3:0,3,28	0/0:1,0:1:3:0,3,30	0/0:4,0:4:12:0,12,127	0/0:1,0:1:3:0,3,30	0/0:1,0:1:3:0,3,30	0/0:3,0:3:9:0,9,95	0/0:2,0:2:6:0,6,61	./.:.:.:.:.	0/0:1,0:1:3:0,3,32	0/0:1,0:1:3:0,3,31	0/0:2,0:2:6:0,6,56	0/0:2,0:2:6:0,6,61	0/0:4,0:4:12:0,12,129	0/0:1,0:1:3:0,3,32	./.:.:.:.:.	./.:.:.:.:.	./.:.:.:.:.	0/0:5,0:5:15:0,15,146	0/0:1,0:1:3:0,3,30	./.:.:.:.:.	./.:.:.:.:.	0/0:2,0:2:6:0,6,57	0/0:3,0:3:9:0,9,95	./.:.:.:.:.	./.:.:.:.:.	./.:.:.:.:.	0/0:1,0:1:3:0,3,32	0/0:1,0:1:3:0,3,32	./.:.:.:.:.	0/0:1,0:1:3:0,3,30	0/0:2,0:2:6:0,6,65	./.:.:.:.:.	0/0:1,0:1:3:0,3,30	./.:.:.:.:.	0/0:1,0:1:3:0,3,32	0/0:1,0:1:3:0,3,30	0/0:1,0:1:3:0,3,32	./.:.:.:.:.	./.:.:.:.:.	./.:.:.:.:.	0/0:1,0:1:3:0,3,31	0/0:4,0:4:12:0,12,122	0/0:3,0:3:6:0,6,63	0/0:1,0:1:3:0,3,30	./.:.:.:.:.	0/0:3,0:3:9:0,9,86	./.:.:.:.:.	./.:.:.:.:.	0/0:2,0:2:6:0,6,58	./.:.:.:.:.	0/0:1,0:1:3:0,3,29	0/0:1,0:1:3:0,3,30	0/0:4,0:4:12:0,12,129	0/0:1,0:1:3:0,3,30	./.:.:.:.:.	./.:.:.:.:.	./.:.:.:.:.	0/0:2,0:2:6:0,6,61	0/1:1,3:4:18:77,0,18	./.:.:.:.:.	0/0:3,0:3:9:0,9,95	0/0:1,0:1:3:0,3,30	0/0:1,0:1:3:0,3,29	0/0:5,0:5:15:0,15,153	0/0:3,0:3:9:0,9,89	0/0:2,0:2:6:0,6,58	1/1:0,1:1:3:33,3,0	0/0:4,0:4:6:0,6,89	./.:.:.:.:.	./.:.:.:.:.	./.:.:.:.:.	./.:.:.:.:.	./.:.:.:.:.	0/0:2,0:2:3:0,3,45	0/0:23,0:23:69:0,69,767
chr0	139784962	.	C	T	4350.89	.	AC=26;AF=0.101;AN=258;BaseQRankSum=3.935;DP=836;Dels=0.00;FS=1.055;HaplotypeScore=0.2602;InbreedingCoeff=0.5854;MLEAC=23;MLEAF=0.089;MQ=54.90;MQ0=0;MQRankSum=-4.160;QD=29.01;ReadPosRankSum=-3.257	GT:AD:DP:GQ:PL	1/1:0,40:40:99:1281,120,0	0/0:12,0:12:36:0,36,363	0/0:19,0:19:51:0,51,553	1/1:0,36:36:99:1115,108,0	0/0:12,0:12:36:0,36,363	0/0:11,0:11:33:0,33,338	0/0:18,0:18:54:0,54,542	0/0:7,0:7:18:0,18,186	0/0:3,0:3:9:0,9,88	0/0:18,0:18:54:0,54,560	0/0:4,0:4:12:0,12,122	0/0:4,0:4:12:0,12,129	0/0:17,0:17:39:0,39,443	0/0:1,0:1:3:0,3,31	1/1:0,14:14:42:445,42,0	0/0:27,0:27:81:0,81,814	0/0:22,0:22:63:0,63,648	1/1:0,3:3:9:95,9,0	0/0:5,0:5:15:0,15,151	0/0:15,0:15:45:0,45,464	0/0:5,0:5:15:0,15,160	0/0:16,0:16:48:0,48,489	0/0:12,0:12:36:0,36,370	0/0:15,0:15:42:0,42,447	0/0:2,0:2:6:0,6,61	0/0:17,0:17:48:0,48,506	1/1:0,11:11:33:347,33,0	0/0:5,0:5:15:0,15,158	0/0:4,0:4:12:0,12,127	0/0:18,0:18:48:0,48,499	0/0:6,0:6:18:0,18,181	0/0:3,0:3:6:0,6,63	1/1:0,22:23:66:693,66,0	0/0:2,0:2:6:0,6,63	0/0:6,0:6:18:0,18,184	1/1:0,3:3:9:92,9,0	0/0:15,0:15:39:0,39,414	1/1:0,7:7:18:202,18,0	0/0:10,0:10:30:0,30,301	0/0:4,0:4:12:0,12,122	0/0:3,0:3:9:0,9,97	0/0:9,0:9:27:0,27,284	0/0:9,0:9:27:0,27,273	0/0:9,0:9:24:0,24,246	0/0:12,0:12:36:0,36,368	0/0:22,0:22:54:0,54,601	0/0:5,0:5:15:0,15,154	0/0:2,0:2:6:0,6,57	./.:.:.:.:.	0/0:4,0:4:12:0,12,117	0/0:2,0:2:6:0,6,58	0/0:2,0:2:6:0,6,61	0/0:4,0:4:9:0,9,102	0/0:1,0:1:3:0,3,30	0/0:1,0:1:3:0,3,32	0/0:5,0:5:15:0,15,155	0/0:4,0:5:12:0,12,118	0/0:4,0:4:12:0,12,126	1/1:0,4:4:12:124,12,0	0/0:3,0:3:9:0,9,93	0/0:2,0:2:3:0,3,29	0/0:6,0:6:18:0,18,186	0/0:7,0:7:21:0,21,219	0/0:5,0:5:15:0,15,154	1/1:0,1:1:3:30,3,0	1/1:0,4:4:12:121,12,0	0/0:2,0:2:6:0,6,61	0/0:4,0:4:12:0,12,121	0/0:4,0:4:12:0,12,126	0/0:4,0:4:12:0,12,111	0/0:4,0:4:12:0,12,120	./.:.:.:.:.	0/0:2,0:2:6:0,6,59	0/0:2,0:2:6:0,6,57	0/0:4,0:4:6:0,6,76	0/0:4,0:4:9:0,9,105	0/0:4,0:4:9:0,9,87	0/0:2,0:2:6:0,6,63	0/0:1,0:1:3:0,3,30	0/0:3,0:3:9:0,9,95	0/0:5,0:5:15:0,15,154	./.:.:.:.:.	0/0:4,0:4:12:0,12,115	0/0:4,0:4:12:0,12,119	./.:.:.:.:.	0/0:3,0:3:9:0,9,92	0/0:1,0:1:3:0,3,28	0/0:9,0:9:27:0,27,276	0/0:9,0:9:24:0,24,250	0/0:5,0:5:15:0,15,149	0/0:2,0:2:6:0,6,60	1/1:0,1:1:3:31,3,0	0/0:2,0:2:6:0,6,63	0/0:4,0:4:12:0,12,121	0/0:1,0:1:3:0,3,30	0/0:2,0:2:6:0,6,57	0/0:2,0:2:6:0,6,58	1/1:0,3:3:9:94,9,0	0/0:2,0:2:6:0,6,65	0/0:4,0:4:12:0,12,122	0/0:12,0:12:36:0,36,345	./.:.:.:.:.	0/0:2,0:2:6:0,6,60	0/0:3,0:3:9:0,9,94	./.:.:.:.:.	0/0:3,0:3:9:0,9,89	0/0:4,0:4:12:0,12,125	0/0:4,0:4:12:0,12,124	0/0:4,0:4:12:0,12,122	0/0:5,0:5:15:0,15,149	0/0:2,0:2:6:0,6,58	0/0:4,0:4:12:0,12,125	0/0:6,0:6:18:0,18,180	0/0:3,0:3:9:0,9,86	0/0:3,0:3:9:0,9,88	0/0:3,0:3:9:0,9,92	./.:.:.:.:.	0/0:1,0:1:3:0,3,30	0/0:2,0:2:6:0,6,59	0/0:1,0:1:3:0,3,32	0/0:3,0:3:9:0,9,94	0/0:2,0:2:6:0,6,61	0/0:5,0:5:15:0,15,144	0/0:1,0:1:3:0,3,26	0/0:4,0:4:12:0,12,120	0/0:3,0:3:9:0,9,87	0/0:4,0:4:12:0,12,119	0/0:3,0:3:9:0,9,93	0/0:3,0:3:9:0,9,93	0/0:5,0:5:9:0,9,119	0/0:3,0:3:6:0,6,74	0/0:6,0:6:12:0,12,150	0/0:12,0:13:24:0,24,279	0/0:1,0:1:3:0,3,31	./.:.:.:.:.	0/0:2,0:2:3:0,3,45	0/0:9,0:10:27:0,27,293
chr0	139785178	.	A	T	3392.41	.	AC=24;AF=0.098;AN=246;BaseQRankSum=-0.672;DP=678;Dels=0.00;FS=2.320;HaplotypeScore=0.0519;InbreedingCoeff=0.4683;MLEAC=23;MLEAF=0.093;MQ=55.82;MQ0=1;MQRankSum=0.780;QD=26.71;ReadPosRankSum=0.636	GT:AD:DP:GQ:PL	1/1:0,41:41:99:1284,123,0	0/0:6,0:6:15:0,15,154	0/0:8,0:8:24:0,24,242	1/1:0,19:19:54:554,54,0	0/0:5,0:5:15:0,15,155	0/0:13,0:13:39:0,39,382	0/0:8,0:8:24:0,24,241	0/0:1,0:1:3:0,3,32	0/0:1,0:1:3:0,3,32	0/0:13,0:13:36:0,36,383	0/0:5,0:5:15:0,15,159	0/0:12,0:12:33:0,33,356	0/0:7,0:7:21:0,21,210	./.:.:.:.:.	1/1:0,11:11:27:303,27,0	0/0:22,0:22:63:0,63,651	0/0:8,0:8:24:0,24,245	0/1:2,2:4:49:49,0,49	0/0:5,0:5:15:0,15,148	0/0:13,0:13:36:0,36,368	0/0:3,0:3:9:0,9,92	0/0:11,0:11:30:0,30,316	0/0:12,0:12:30:0,30,328	0/0:17,0:17:45:0,45,488	0/0:2,0:2:6:0,6,63	0/0:6,0:6:18:0,18,176	1/1:0,14:14:42:426,42,0	0/0:2,0:2:6:0,6,63	0/0:1,0:1:3:0,3,32	0/0:14,0:14:42:0,42,422	0/0:3,0:3:9:0,9,92	0/0:4,0:4:12:0,12,133	1/1:0,13:13:39:398,39,0	0/0:1,0:1:3:0,3,31	0/0:10,0:10:24:0,24,270	0/1:1,5:6:13:135,0,13	0/0:10,0:10:30:0,30,309	1/1:0,6:6:18:185,18,0	0/0:6,0:6:18:0,18,180	0/0:3,0:3:9:0,9,93	0/0:2,0:2:6:0,6,63	0/0:6,0:6:18:0,18,191	0/0:7,0:7:18:0,18,198	0/0:23,0:23:66:0,66,684	0/0:6,0:6:18:0,18,181	0/0:13,0:13:36:0,36,378	0/0:5,0:5:12:0,12,123	0/0:2,0:2:6:0,6,52	0/0:1,0:1:3:0,3,30	0/0:3,0:3:9:0,9,92	./.:.:.:.:.	0/0:2,0:2:6:0,6,63	0/0:2,0:2:3:0,3,30	0/0:2,0:2:6:0,6,62	0/0:3,0:3:9:0,9,93	0/0:5,0:5:15:0,15,151	0/0:3,0:3:9:0,9,95	0/0:6,0:6:18:0,18,184	1/1:0,2:2:6:61,6,0	0/0:4,0:4:12:0,12,121	0/0:1,0:1:3:0,3,30	0/0:2,0:2:3:0,3,32	0/0:8,0:8:21:0,21,227	0/0:4,0:4:12:0,12,121	1/1:0,1:1:3:30,3,0	1/1:0,4:4:12:122,12,0	0/0:1,0:1:3:0,3,30	0/0:4,0:4:12:0,12,126	0/0:1,0:1:3:0,3,31	0/0:3,0:3:9:0,9,90	./.:.:.:.:.	./.:.:.:.:.	0/0:1,0:1:3:0,3,31	./.:.:.:.:.	0/0:3,0:3:9:0,9,88	0/0:1,0:1:3:0,3,30	./.:.:.:.:.	./.:.:.:.:.	./.:.:.:.:.	./.:.:.:.:.	0/0:5,0:5:12:0,12,137	0/0:3,0:3:9:0,9,92	0/0:1,0:1:3:0,3,35	0/0:6,0:6:18:0,18,180	0/0:1,0:1:3:0,3,30	0/0:6,0:6:18:0,18,181	0/0:4,0:4:12:0,12,123	0/0:7,0:7:21:0,21,209	0/0:8,0:8:24:0,24,239	0/0:3,0:3:9:0,9,90	0/0:2,0:2:6:0,6,64	1/1:0,4:4:6:75,6,0	0/0:1,0:1:3:0,3,31	0/0:1,0:1:3:0,3,30	0/0:3,0:3:9:0,9,93	0/0:3,0:3:9:0,9,95	0/0:3,0:3:9:0,9,95	1/1:0,2:2:6:63,6,0	0/0:2,0:2:6:0,6,61	0/0:4,0:4:9:0,9,104	0/0:4,0:4:12:0,12,132	./.:.:.:.:.	0/0:4,0:4:9:0,9,111	./.:.:.:.:.	0/0:3,0:3:9:0,9,94	0/0:5,0:5:9:0,9,119	0/0:5,0:5:15:0,15,155	0/0:1,0:1:3:0,3,29	0/0:2,0:2:6:0,6,59	0/0:2,0:2:6:0,6,57	0/0:3,0:3:9:0,9,91	0/0:2,0:2:6:0,6,59	0/0:7,0:7:21:0,21,209	0/0:10,0:10:30:0,30,304	0/0:5,0:5:15:0,15,144	0/0:5,0:5:15:0,15,148	0/0:3,0:3:9:0,9,89	0/0:4,0:4:12:0,12,122	0/0:3,0:3:9:0,9,91	./.:.:.:.:.	0/0:3,0:3:6:0,6,75	0/0:4,0:4:12:0,12,122	0/0:4,0:4:12:0,12,115	0/0:4,0:4:12:0,12,126	0/0:1,0:1:3:0,3,31	0/0:2,0:2:6:0,6,60	0/0:2,0:2:6:0,6,61	0/0:2,0:2:6:0,6,62	0/0:3,0:3:9:0,9,89	0/0:2,0:2:3:0,3,31	0/0:2,0:2:3:0,3,44	0/0:3,0:3:6:0,6,74	0/0:5,0:5:12:0,12,133	0/0:3,0:3:6:0,6,75	./.:.:.:.:.	./.:.:.:.:.	0/0:24,0:24:66:0,66,736
chr0	139785430	.	A	G	2926.76	.	AC=22;AF=0.090;AN=244;BaseQRankSum=0.100;DP=550;Dels=0.00;FS=5.491;HaplotypeScore=0.2384;InbreedingCoeff=0.4480;MLEAC=20;MLEAF=0.082;MQ=59.04;MQ0=0;MQRankSum=0.408;QD=27.87;ReadPosRankSum=1.377	GT:AD:DP:GQ:PL	1/1:0,44:44:99:1352,129,0	0/0:11,0:11:30:0,30,324	0/0:9,0:9:27:0,27,269	1/1:0,20:20:57:601,57,0	0/0:14,0:14:42:0,42,434	0/0:3,0:3:9:0,9,92	0/0:6,0:6:18:0,18,181	./.:.:.:.:.	0/0:1,0:1:3:0,3,22	0/0:10,0:10:27:0,27,261	0/0:1,0:1:3:0,3,33	0/0:4,0:4:12:0,12,123	0/0:8,0:8:24:0,24,251	0/0:1,0:1:3:0,3,32	1/1:0,11:11:33:336,33,0	0/0:7,0:7:15:0,15,151	0/0:7,0:7:21:0,21,222	./.:.:.:.:.	./.:.:.:.:.	0/0:7,0:7:18:0,18,179	0/0:2,0:2:6:0,6,65	0/0:4,0:4:12:0,12,127	0/0:2,0:2:6:0,6,64	0/0:17,0:17:39:0,39,463	0/0:1,0:1:3:0,3,31	0/0:5,0:5:15:0,15,153	1/1:0,9:9:27:282,27,0	0/0:2,0:2:6:0,6,69	0/0:1,0:1:3:0,3,32	./.:.:.:.:.	0/0:4,0:4:12:0,12,132	0/0:1,0:1:3:0,3,35	1/1:0,4:4:12:129,12,0	0/0:3,0:3:9:0,9,97	0/0:5,0:5:15:0,15,160	./.:.:.:.:.	0/0:7,0:7:21:0,21,213	1/1:0,2:2:6:57,6,0	0/0:3,0:3:9:0,9,97	0/0:1,0:1:3:0,3,30	0/0:2,0:2:6:0,6,67	0/0:8,0:8:24:0,24,245	0/0:15,0:15:45:0,45,475	0/0:6,0:6:18:0,18,192	0/0:11,0:11:33:0,33,335	0/0:7,0:7:21:0,21,219	0/0:10,0:10:27:0,27,300	./.:.:.:.:.	0/0:1,0:1:3:0,3,31	0/0:5,0:5:15:0,15,157	0/0:2,0:2:6:0,6,61	0/0:3,0:3:9:0,9,95	0/0:2,0:2:6:0,6,65	0/0:2,0:2:6:0,6,62	0/0:1,0:1:3:0,3,31	0/0:5,0:5:15:0,15,142	0/0:3,0:3:9:0,9,92	0/0:6,0:6:18:0,18,187	1/1:0,3:3:9:95,9,0	0/0:2,0:2:3:0,3,45	0/0:3,0:3:9:0,9,95	0/0:3,0:3:9:0,9,95	0/0:8,0:8:24:0,24,245	0/0:3,0:3:9:0,9,94	1/1:0,3:3:9:89,9,0	1/1:0,5:5:12:137,12,0	0/0:4,0:4:12:0,12,125	0/0:1,0:1:3:0,3,31	0/0:3,0:3:9:0,9,92	0/0:1,0:1:3:0,3,31	./.:.:.:.:.	0/0:3,0:3:9:0,9,92	0/0:2,0:2:6:0,6,63	0/0:4,0:4:12:0,12,133	0/0:1,0:1:3:0,3,31	0/0:1,0:1:3:0,3,29	./.:.:.:.:.	0/0:1,0:1:3:0,3,32	0/0:1,0:1:3:0,3,32	0/0:8,0:8:21:0,21,234	0/0:2,0:2:6:0,6,63	0/0:2,0:2:6:0,6,63	0/0:3,0:3:9:0,9,102	0/0:3,0:3:9:0,9,92	0/0:2,0:2:6:0,6,59	0/0:1,0:1:3:0,3,30	0/0:3,0:3:9:0,9,92	0/0:5,0:5:15:0,15,159	0/0:1,0:1:3:0,3,31	0/0:4,0:4:12:0,12,119	./.:.:.:.:.	1/1:0,2:2:6:59,6,0	0/0:3,0:3:9:0,9,92	./.:.:.:.:.	0/0:2,0:2:6:0,6,61	0/0:3,0:3:9:0,9,92	0/0:5,0:5:15:0,15,154	1/1:0,2:2:6:61,6,0	0/0:1,0:1:3:0,3,31	0/0:2,0:2:6:0,6,61	0/0:3,0:3:9:0,9,95	0/0:2,0:2:6:0,6,61	0/0:2,0:2:6:0,6,63	0/0:4,0:4:12:0,12,119	./.:.:.:.:.	0/0:1,0:1:3:0,3,32	0/0:2,0:2:6:0,6,65	0/0:3,0:3:9:0,9,92	./.:.:.:.:.	0/0:2,0:2:6:0,6,63	0/0:5,0:5:15:0,15,159	./.:.:.:.:.	0/0:7,0:7:21:0,21,213	0/0:7,0:7:21:0,21,214	0/0:3,0:3:9:0,9,96	./.:.:.:.:.	0/0:4,0:4:12:0,12,124	0/0:1,0:1:3:0,3,30	0/0:1,0:1:3:0,3,31	0/0:7,0:7:21:0,21,221	./.:.:.:.:.	0/0:1,0:1:3:0,3,33	0/0:4,0:4:12:0,12,124	0/0:3,0:3:9:0,9,90	0/0:2,0:2:6:0,6,61	0/0:3,0:3:9:0,9,96	0/0:5,0:5:15:0,15,154	0/0:4,0:4:12:0,12,126	0/0:2,0:2:6:0,6,63	0/0:1,0:1:3:0,3,31	0/0:2,0:2:3:0,3,45	0/0:3,0:3:6:0,6,58	0/0:4,0:4:6:0,6,89	0/0:3,0:3:6:0,6,76	0/0:2,0:2:3:0,3,45	0/0:4,0:4:3:0,3,45	0/0:21,0:21:63:0,63,688
chr0	139788607	.	G	A	1249.1	.	AC=27;AF=0.147;AN=184;BaseQRankSum=4.207;DP=485;Dels=0.00;FS=3.363;HaplotypeScore=0.2361;InbreedingCoeff=0.4140;MLEAC=22;MLEAF=0.120;MQ=48.68;MQ0=8;MQRankSum=2.810;QD=17.35;ReadPosRankSum=-2.106	GT:AD:DP:GQ:PL	./.:.:.:.:.	0/0:14,0:14:33:0,33,340	0/0:4,0:4:12:0,12,114	./.:.:.:.:.	0/0:10,0:10:27:0,27,263	0/0:3,0:3:9:0,9,92	0/0:5,0:5:15:0,15,157	./.:.:.:.:.	0/0:1,0:1:3:0,3,31	0/0:5,0:5:3:0,3,30	./.:.:.:.:.	0/0:8,0:8:24:0,24,253	0/0:13,0:13:33:0,33,360	./.:.:.:.:.	./.:.:.:.:.	0/0:3,0:3:3:0,3,45	./.:.:.:.:.	./.:.:.:.:.	0/0:3,0:3:6:0,6,61	1/1:0,1:1:3:29,3,0	./.:.:.:.:.	0/0:5,0:5:9:0,9,121	1/1:0,5:5:15:163,15,0	0/1:11,5:16:99:128,0,189	./.:.:.:.:.	0/0:13,0:13:27:0,27,258	./.:.:.:.:.	0/0:3,0:3:9:0,9,97	./.:.:.:.:.	0/0:9,0:9:24:0,24,253	./.:.:.:.:.	0/0:2,0:2:6:0,6,61	./.:.:.:.:.	0/0:1,0:1:3:0,3,32	0/0:10,0:10:27:0,27,283	./.:.:.:.:.	0/0:9,0:9:24:0,24,247	./.:.:.:.:.	0/0:9,0:9:27:0,27,275	0/0:2,0:2:6:0,6,67	./.:.:.:.:.	0/0:12,0:12:30:0,30,331	0/0:10,0:10:18:0,18,203	0/1:5,9:14:42:265,0,42	0/0:17,0:17:36:0,36,415	0/0:10,0:10:27:0,27,275	0/0:9,0:9:27:0,27,257	1/1:0,2:2:6:65,6,0	./.:.:.:.:.	./.:.:.:.:.	0/0:1,0:1:3:0,3,29	0/0:2,0:2:3:0,3,26	./.:.:.:.:.	0/0:1,0:1:3:0,3,32	1/1:0,1:1:3:31,3,0	./.:.:.:.:.	0/0:7,0:7:21:0,21,206	0/0:7,0:7:12:0,12,132	./.:.:.:.:.	0/1:1,7:8:11:182,0,11	0/0:3,0:3:6:0,6,76	0/0:1,0:1:3:0,3,31	0/0:1,0:1:3:0,3,30	0/0:3,0:3:9:0,9,88	./.:.:.:.:.	./.:.:.:.:.	0/0:2,0:2:6:0,6,58	0/0:2,0:2:3:0,3,32	0/0:4,0:4:9:0,9,103	./.:.:.:.:.	0/0:1,0:1:3:0,3,30	0/0:1,0:1:3:0,3,31	1/1:1,4:5:12:130,12,0	./.:.:.:.:.	0/0:4,0:4:12:0,12,131	./.:.:.:.:.	1/1:0,6:6:9:122,9,0	./.:.:.:.:.	0/0:2,0:2:3:0,3,31	0/0:8,0:8:15:0,15,184	0/0:1,0:1:3:0,3,29	./.:.:.:.:.	0/0:2,0:2:3:0,3,28	0/0:7,0:7:15:0,15,156	0/0:4,0:4:12:0,12,125	0/0:2,0:2:6:0,6,56	0/0:3,0:3:6:0,6,75	./.:.:.:.:.	0/0:4,0:4:12:0,12,122	0/0:2,0:2:6:0,6,57	0/0:2,0:2:6:0,6,61	./.:.:.:.:.	./.:.:.:.:.	0/0:1,0:1:3:0,3,23	0/0:3,0:3:9:0,9,89	./.:.:.:.:.	./.:.:.:.:.	./.:.:.:.:.	./.:.:.:.:.	./.:.:.:.:.	0/0:3,0:3:9:0,9,99	./.:.:.:.:.	0/0:4,0:4:12:0,12,120	1/1:1,2:3:6:61,6,0	1/1:0,3:3:9:95,9,0	1/1:0,1:1:3:32,3,0	0/0:2,0:2:6:0,6,62	0/0:5,0:5:12:0,12,123	./.:.:.:.:.	0/0:3,0:3:9:0,9,90	0/0:12,0:12:18:0,18,213	./.:.:.:.:.	./.:.:.:.:.	0/0:2,0:2:3:0,3,29	0/0:5,0:5:9:0,9,93	0/0:8,0:8:12:0,12,151	0/0:4,0:4:6:0,6,67	0/0:3,0:3:6:0,6,63	0/0:4,0:4:9:0,9,94	0/0:1,0:1:3:0,3,28	0/0:2,0:2:3:0,3,30	1/1:0,3:3:9:94,9,0	0/0:10,0:10:21:0,21,244	0/0:2,0:2:6:0,6,57	0/0:3,0:3:9:0,9,88	1/1:1,2:3:6:65,6,0	0/0:2,0:2:3:0,3,30	0/0:4,0:4:9:0,9,93	1/1:0,1:1:3:31,3,0	./.:.:.:.:.	./.:.:.:.:.	./.:.:.:.:.	./.:.:.:.:.	0/0:4,0:4:9:0,9,95	0/0:4,0:4:6:0,6,89	0/0:2,0:2:3:0,3,45	0/0:32,0:32:63:0,63,688
chr0	139796106	.	G	C	2382.78	.	AC=24;AF=0.096;AN=250;BaseQRankSum=-1.575;DP=994;Dels=0.00;FS=5.893;HaplotypeScore=0.1003;InbreedingCoeff=0.5513;MLEAC=22;MLEAF=0.088;MQ=59.65;MQ0=0;MQRankSum=0.953;QD=24.56;ReadPosRankSum=-0.317	GT:AD:DP:GQ:PL	0/0:58,0:58:99:0,174,1864	0/0:18,0:18:54:0,54,572	0/0:7,0:7:21:0,21,221	0/0:44,0:44:99:0,132,1388	0/0:10,0:10:30:0,30,313	0/0:14,0:14:42:0,42,445	1/1:0,16:16:48:499,48,0	0/0:3,0:3:9:0,9,101	0/0:1,0:1:3:0,3,32	0/0:27,0:27:81:0,81,844	0/0:2,0:2:6:0,6,59	0/0:17,0:17:51:0,51,544	0/0:13,0:13:39:0,39,415	./.:.:.:.:.	0/0:19,0:19:54:0,54,590	1/1:0,23:23:69:711,69,0	0/0:20,0:20:60:0,60,640	0/0:3,0:3:9:0,9,99	0/0:5,0:5:15:0,15,164	0/0:12,0:12:33:0,33,363	0/0:8,0:8:24:0,24,245	0/0:23,0:23:66:0,66,706	0/0:25,0:25:75:0,75,792	0/0:29,0:29:81:0,81,883	0/0:1,0:1:3:0,3,35	0/0:22,0:22:60:0,60,661	1/1:0,12:12:36:374,36,0	0/0:7,0:7:21:0,21,227	0/1:6,1:7:11:11,0,164	0/0:25,0:25:63:0,63,715	0/0:5,0:5:15:0,15,159	0/0:5,0:5:15:0,15,156	0/0:17,0:17:51:0,51,541	0/0:1,0:1:3:0,3,32	0/0:20,0:20:60:0,60,631	1/1:0,2:2:6:65,6,0	0/0:19,0:19:57:0,57,613	0/0:7,0:7:21:0,21,227	0/0:14,0:14:42:0,42,429	0/0:4,0:4:12:0,12,127	0/0:4,0:4:12:0,12,130	0/0:14,0:14:42:0,42,445	0/0:19,0:19:54:0,54,570	0/0:16,0:16:48:0,48,505	0/0:15,0:15:42:0,42,445	0/0:22,0:22:63:0,63,688	0/0:13,0:13:36:0,36,396	0/0:3,0:3:9:0,9,100	0/0:1,0:1:3:0,3,31	0/0:5,0:5:15:0,15,162	0/0:1,0:1:3:0,3,33	./.:.:.:.:.	0/0:11,0:11:33:0,33,364	0/0:2,0:2:6:0,6,61	1/1:0,5:5:15:161,15,0	1/1:0,2:2:6:65,6,0	0/0:8,0:8:21:0,21,235	0/0:8,0:8:18:0,18,212	0/0:1,0:1:3:0,3,33	0/0:6,0:6:18:0,18,191	0/0:5,0:5:15:0,15,159	0/0:3,0:3:9:0,9,92	0/0:9,0:9:27:0,27,286	1/1:0,3:3:9:95,9,0	0/0:6,0:6:18:0,18,189	0/0:2,0:2:6:0,6,68	1/1:0,5:5:15:160,15,0	0/0:4,0:4:12:0,12,136	0/0:1,0:1:3:0,3,32	0/0:1,0:1:3:0,3,32	0/0:2,0:2:6:0,6,63	./.:.:.:.:.	0/0:1,0:1:3:0,3,31	0/0:3,0:3:9:0,9,92	0/0:3,0:3:9:0,9,97	0/0:3,0:3:9:0,9,97	0/0:1,0:1:3:0,3,33	0/0:2,0:2:6:0,6,63	0/0:2,0:2:6:0,6,63	0/0:3,0:3:9:0,9,99	./.:.:.:.:.	0/0:1,0:1:3:0,3,32	0/0:4,0:4:12:0,12,132	0/0:3,0:3:6:0,6,76	0/0:6,0:6:18:0,18,193	0/0:7,0:7:21:0,21,225	0/0:3,0:3:9:0,9,95	1/1:0,7:7:21:219,21,0	0/0:4,0:4:12:0,12,128	0/0:4,0:4:12:0,12,132	0/0:3,0:3:9:0,9,99	0/0:5,0:5:15:0,15,165	0/0:3,0:3:9:0,9,95	./.:.:.:.:.	0/0:3,0:3:9:0,9,89	0/0:5,0:5:15:0,15,153	0/0:3,0:3:9:0,9,97	1/1:0,5:5:15:154,15,0	./.:.:.:.:.	./.:.:.:.:.	0/0:7,0:7:21:0,21,227	0/0:1,0:1:3:0,3,32	0/0:4,0:4:12:0,12,128	./.:.:.:.:.	0/0:3,0:3:9:0,9,102	0/0:5,0:5:15:0,15,160	0/0:4,0:4:12:0,12,132	0/0:4,0:4:12:0,12,126	0/0:1,0:1:3:0,3,32	0/1:4,1:5:15:15,0,107	1/1:0,5:5:15:158,15,0	0/0:1,0:1:3:0,3,33	0/0:7,0:7:21:0,21,221	0/0:4,0:4:12:0,12,126	0/0:10,0:10:30:0,30,306	0/0:4,0:4:12:0,12,132	0/0:6,0:6:18:0,18,189	./.:.:.:.:.	0/0:3,0:3:9:0,9,95	0/0:1,0:1:3:0,3,33	0/0:3,0:3:9:0,9,99	0/0:3,0:3:9:0,9,96	0/0:7,0:7:21:0,21,224	0/0:3,0:3:9:0,9,92	0/0:5,0:5:15:0,15,161	0/0:5,0:5:15:0,15,158	0/0:8,0:8:24:0,24,245	0/0:4,0:4:12:0,12,126	0/0:3,0:3:9:0,9,94	0/0:4,0:4:6:0,6,89	./.:.:.:.:.	0/0:1,0:1:3:0,3,32	0/0:10,0:10:18:0,18,237	0/0:2,0:2:3:0,3,45	./.:.:.:.:.	./.:.:.:.:.	0/0:15,0:15:45:0,45,507
chr0	139796804	.	A	C	1524.22	.	AC=25;AF=0.102;AN=246;BaseQRankSum=-2.309;DP=715;Dels=0.00;FS=14.615;HaplotypeScore=0.0284;InbreedingCoeff=0.4459;MLEAC=20;MLEAF=0.081;MQ=59.81;MQ0=0;MQRankSum=0.550;QD=22.75;ReadPosRankSum=-0.217	GT:AD:DP:GQ:PL	0/0:26,0:26:78:0,78,812	0/0:15,0:15:45:0,45,463	0/0:13,0:13:39:0,39,402	0/0:30,0:30:90:0,90,917	0/0:22,0:22:60:0,60,636	0/0:4,0:4:12:0,12,119	1/1:0,10:10:27:273,27,0	0/0:1,0:1:3:0,3,32	0/0:1,0:1:3:0,3,35	0/0:11,0:11:33:0,33,348	0/0:1,0:1:3:0,3,34	0/0:8,0:8:21:0,21,233	0/0:11,0:11:33:0,33,339	0/1:1,3:4:20:83,0,20	0/0:19,0:19:54:0,54,578	1/1:0,9:9:27:284,27,0	0/0:6,0:6:15:0,15,164	0/0:3,0:3:9:0,9,97	0/0:4,0:4:6:0,6,89	./.:.:.:.:.	./.:.:.:.:.	0/0:5,0:5:15:0,15,157	0/0:6,0:6:18:0,18,183	0/0:14,0:14:42:0,42,439	0/0:2,0:2:6:0,6,69	0/0:11,0:11:33:0,33,338	1/1:0,15:15:39:418,39,0	0/0:3,0:3:9:0,9,96	0/1:2,1:3:24:24,0,54	0/0:9,0:9:24:0,24,267	./.:.:.:.:.	0/0:3,0:3:9:0,9,96	0/0:12,0:12:36:0,36,362	0/0:1,0:1:3:0,3,31	0/0:11,0:11:33:0,33,333	0/1:1,2:3:22:54,0,22	0/0:20,0:20:57:0,57,605	0/0:4,0:4:12:0,12,122	./.:.:.:.:.	0/0:3,0:3:9:0,9,102	0/0:4,0:5:12:0,12,127	0/0:10,0:10:30:0,30,306	0/0:21,0:21:63:0,63,637	0/0:18,0:18:48:0,48,505	0/0:18,0:18:48:0,48,529	0/0:17,0:17:42:0,42,472	0/0:6,0:6:18:0,18,193	0/0:1,0:1:3:0,3,34	0/0:4,0:4:9:0,9,111	0/0:6,0:6:18:0,18,180	0/0:1,0:1:3:0,3,31	0/0:1,0:1:3:0,3,30	0/0:5,0:5:15:0,15,153	0/0:2,0:2:6:0,6,66	1/1:0,5:5:15:162,15,0	1/1:0,2:2:6:61,6,0	0/0:5,0:5:15:0,15,155	0/0:5,0:5:15:0,15,159	0/0:1,0:1:3:0,3,32	0/0:2,0:2:6:0,6,63	0/0:6,0:6:15:0,15,166	0/0:5,0:5:15:0,15,158	0/0:7,0:7:21:0,21,215	1/1:0,6:6:18:189,18,0	0/0:4,0:4:12:0,12,124	0/0:1,0:1:3:0,3,32	1/1:0,3:3:9:101,9,0	0/0:5,0:5:15:0,15,158	0/0:4,0:4:12:0,12,121	./.:.:.:.:.	0/0:1,0:1:3:0,3,32	0/0:4,0:4:12:0,12,124	0/0:4,0:4:12:0,12,125	0/0:2,0:2:6:0,6,63	0/0:6,0:6:15:0,15,167	0/0:4,0:4:12:0,12,125	0/0:1,0:1:3:0,3,32	0/0:2,0:2:6:0,6,59	./.:.:.:.:.	0/0:1,0:1:3:0,3,33	0/0:3,0:3:9:0,9,92	0/0:2,0:2:6:0,6,59	0/0:1,0:1:3:0,3,32	0/0:5,0:5:15:0,15,148	0/0:1,0:1:3:0,3,34	0/0:3,0:3:9:0,9,97	0/0:3,0:3:9:0,9,92	1/1:0,1:1:3:32,3,0	0/0:2,0:2:6:0,6,57	0/0:5,0:5:15:0,15,151	0/0:1,0:1:3:0,3,32	./.:.:.:.:.	0/0:3,0:3:9:0,9,94	0/0:2,0:2:6:0,6,63	0/0:3,0:3:9:0,9,94	0/0:1,0:1:3:0,3,32	0/0:3,0:3:9:0,9,98	./.:.:.:.:.	1/1:0,2:2:6:57,6,0	1/1:0,3:3:9:91,9,0	./.:.:.:.:.	./.:.:.:.:.	0/0:2,0:2:6:0,6,65	0/0:2,0:2:6:0,6,63	0/0:1,0:1:3:0,3,32	0/0:8,0:8:24:0,24,242	0/0:1,0:1:3:0,3,33	0/0:5,0:5:15:0,15,151	0/0:2,0:2:6:0,6,62	./.:.:.:.:.	1/1:0,1:1:3:29,3,0	0/0:2,0:2:6:0,6,62	0/0:8,0:8:24:0,24,247	0/0:4,0:4:12:0,12,118	0/0:3,0:3:9:0,9,96	0/0:3,0:3:9:0,9,96	0/0:5,0:5:9:0,9,120	0/0:1,0:1:3:0,3,31	0/0:2,0:2:6:0,6,59	0/0:4,0:4:9:0,9,104	0/0:8,0:8:24:0,24,245	0/0:7,0:7:21:0,21,205	0/0:5,0:5:15:0,15,159	0/0:3,0:3:9:0,9,91	0/0:3,0:3:9:0,9,89	0/0:5,0:5:15:0,15,158	0/0:7,0:7:21:0,21,209	0/0:6,0:6:18:0,18,184	0/0:6,0:6:18:0,18,185	0/0:2,0:2:3:0,3,45	0/0:3,0:3:9:0,9,91	./.:.:.:.:.	./.:.:.:.:.	0/0:1,0:1:3:0,3,31	0/0:8,0:8:15:0,15,197	./.:.:.:.:.	0/0:28,0:28:84:0,84,948
chr0	139797226	.	G	T	3215.74	.	AC=31;AF=0.120;AN=258;BaseQRankSum=1.152;DP=1140;Dels=0.00;FS=5.547;HaplotypeScore=0.1554;InbreedingCoeff=0.5743;MLEAC=28;MLEAF=0.109;MQ=59.80;MQ0=0;MQRankSum=-0.431;QD=25.52;ReadPosRankSum=0.566	GT:AD:DP:GQ:PL	0/0:73,0:73:99:0,220,2340	0/0:18,0:18:54:0,54,564	0/0:12,0:12:36:0,36,383	0/0:38,0:38:99:0,114,1162	0/0:23,0:23:69:0,69,719	0/0:22,0:22:66:0,66,675	1/1:0,15:15:45:468,45,0	0/0:1,0:1:3:0,3,32	0/0:5,0:5:15:0,15,161	0/0:25,0:25:72:0,72,767	0/0:2,0:2:6:0,6,65	0/0:23,0:23:63:0,63,697	0/0:12,0:12:36:0,36,379	1/1:0,2:2:6:63,6,0	0/0:32,0:32:87:0,87,955	1/1:0,29:29:87:920,87,0	0/0:28,0:28:75:0,75,817	0/0:4,0:4:12:0,12,135	0/0:9,0:9:24:0,24,251	0/0:6,0:6:18:0,18,187	0/0:1,0:1:3:0,3,32	0/0:26,0:26:72:0,72,760	0/0:16,0:16:48:0,48,511	0/0:18,0:18:45:0,45,516	0/0:5,0:5:15:0,15,162	0/0:18,0:18:51:0,51,551	1/1:0,22:22:60:671,60,0	0/0:7,0:7:21:0,21,224	0/0:1,0:1:3:0,3,32	0/0:25,0:25:66:0,66,729	0/0:5,0:5:15:0,15,158	0/0:5,0:5:15:0,15,159	0/0:17,0:17:51:0,51,539	0/0:6,0:6:18:0,18,179	0/0:21,0:21:63:0,63,648	0/1:1,2:3:25:51,0,25	0/0:23,0:23:66:0,66,689	0/0:8,0:8:18:0,18,214	0/0:13,0:13:39:0,39,398	0/1:3,1:4:19:19,0,88	0/0:2,0:2:6:0,6,67	0/0:16,0:16:42:0,42,464	0/0:27,0:27:75:0,75,809	0/0:22,0:22:63:0,63,671	0/0:18,0:18:54:0,54,561	0/0:32,0:32:90:0,90,973	0/0:11,0:11:33:0,33,342	0/0:7,0:7:21:0,21,239	0/0:1,0:1:3:0,3,32	0/0:14,0:14:39:0,39,421	./.:.:.:.:.	0/0:1,0:1:3:0,3,28	0/0:4,0:4:12:0,12,126	0/0:5,0:5:15:0,15,161	1/1:0,6:6:15:168,15,0	1/1:0,4:4:12:126,12,0	0/0:2,0:2:6:0,6,63	0/0:3,0:3:9:0,9,91	0/0:2,0:2:6:0,6,64	0/0:5,0:5:15:0,15,156	0/0:2,0:2:6:0,6,62	0/0:2,0:2:3:0,3,45	0/0:7,0:7:21:0,21,218	1/1:0,2:2:6:61,6,0	0/0:4,0:4:12:0,12,128	0/0:7,0:7:18:0,18,201	1/1:0,3:3:9:97,9,0	0/0:6,0:6:18:0,18,189	0/0:3,0:3:9:0,9,94	./.:.:.:.:.	./.:.:.:.:.	0/0:10,0:10:27:0,27,295	0/0:1,0:1:3:0,3,32	0/0:3,0:3:9:0,9,94	0/0:7,0:7:15:0,15,185	./.:.:.:.:.	0/0:6,0:6:18:0,18,179	./.:.:.:.:.	0/0:4,0:4:12:0,12,118	0/0:4,0:4:12:0,12,125	0/0:5,0:5:15:0,15,162	0/0:1,0:1:3:0,3,32	0/0:1,0:1:3:0,3,32	0/0:5,0:5:9:0,9,121	0/0:5,0:5:15:0,15,149	0/0:3,0:3:9:0,9,95	0/0:2,0:2:6:0,6,59	1/1:0,6:6:18:192,18,0	0/0:9,0:9:27:0,27,278	0/0:5,0:5:15:0,15,162	0/0:2,0:2:6:0,6,61	0/0:3,0:3:9:0,9,83	0/0:2,0:2:6:0,6,61	0/0:2,0:2:6:0,6,62	0/0:4,0:5:12:0,12,127	0/0:5,0:5:15:0,15,145	0/0:3,0:3:6:0,6,60	1/1:0,3:3:9:92,9,0	1/1:0,5:5:15:153,15,0	1/1:0,2:2:6:61,6,0	0/0:13,0:13:36:0,36,382	0/0:1,0:1:3:0,3,31	0/0:3,0:3:9:0,9,95	0/0:1,0:1:3:0,3,24	0/0:5,0:5:15:0,15,156	0/0:7,0:7:21:0,21,214	0/0:4,0:4:12:0,12,128	0/0:10,0:10:30:0,30,313	0/0:1,0:1:3:0,3,32	0/1:4,4:8:99:102,0,100	1/1:0,8:8:21:236,21,0	0/0:1,0:1:3:0,3,32	0/0:9,0:9:27:0,27,290	0/0:4,0:4:12:0,12,125	0/0:3,0:3:9:0,9,92	0/0:4,0:4:12:0,12,122	0/0:6,0:6:12:0,12,156	0/0:2,0:2:6:0,6,61	0/0:1,0:1:3:0,3,32	0/0:2,0:2:6:0,6,62	0/0:7,0:7:21:0,21,215	0/0:5,0:5:15:0,15,156	0/0:8,0:8:21:0,21,232	0/0:7,0:7:21:0,21,223	0/0:3,0:3:9:0,9,91	0/0:5,0:5:15:0,15,150	0/0:3,0:3:9:0,9,92	0/0:5,0:5:15:0,15,148	./.:.:.:.:.	./.:.:.:.:.	0/0:4,0:4:6:0,6,89	./.:.:.:.:.	0/0:2,1:3:3:0,3,45	0/0:3,0:3:9:0,9,92	0/0:4,0:4:6:0,6,89	1/1:0,4:4:6:89,6,0	0/0:36,0:36:99:0,108,1186
chr0	139797397	.	A	T	3466.86	.	AC=34;AF=0.132;AN=258;BaseQRankSum=-0.450;DP=1059;Dels=0.00;FS=7.427;HaplotypeScore=0.0968;InbreedingCoeff=0.5683;MLEAC=31;MLEAF=0.120;MQ=59.74;MQ0=0;MQRankSum=1.993;QD=24.41;ReadPosRankSum=0.959	GT:AD:DP:GQ:PL	0/0:67,0:67:99:0,201,2114	0/0:19,0:19:57:0,57,584	0/0:19,0:19:57:0,57,595	0/0:38,0:38:99:0,114,1162	0/0:22,0:22:63:0,63,651	0/0:17,0:17:51:0,51,522	1/1:0,28:28:84:857,84,0	0/0:2,0:2:6:0,6,61	0/0:1,0:1:3:0,3,32	0/0:19,0:19:57:0,57,606	./.:.:.:.:.	0/0:18,0:18:54:0,54,558	0/0:11,0:11:33:0,33,336	1/1:0,1:1:3:32,3,0	0/0:18,0:18:48:0,48,534	1/1:0,27:27:81:811,81,0	0/0:27,0:27:78:0,78,827	0/0:2,0:2:6:0,6,67	0/0:6,0:6:18:0,18,184	0/0:10,0:10:30:0,30,301	0/0:5,0:5:15:0,15,160	0/0:23,0:23:69:0,69,704	0/0:29,0:29:84:0,84,878	0/0:6,0:6:18:0,18,191	0/0:4,0:4:12:0,12,122	0/0:21,0:21:54:0,54,600	1/1:0,17:17:51:530,51,0	0/1:5,1:6:14:14,0,137	0/1:4,1:5:19:19,0,115	0/0:30,0:30:84:0,84,903	0/0:2,0:2:6:0,6,69	0/0:4,0:4:12:0,12,132	0/0:21,0:21:63:0,63,654	0/0:3,0:3:9:0,9,97	0/0:19,0:19:57:0,57,585	1/1:0,6:6:18:188,18,0	0/0:16,0:16:48:0,48,505	0/0:12,0:12:36:0,36,364	0/0:12,0:12:36:0,36,372	0/1:2,1:3:23:23,0,51	0/0:4,0:4:12:0,12,132	0/0:18,0:18:51:0,51,537	0/0:19,0:19:48:0,48,535	0/0:17,0:18:48:0,48,479	0/0:24,0:24:66:0,66,697	0/0:19,0:19:48:0,48,529	0/0:12,0:12:36:0,36,359	0/0:6,0:6:18:0,18,183	./.:.:.:.:.	0/0:4,0:4:12:0,12,122	./.:.:.:.:.	0/0:2,0:2:6:0,6,63	0/0:6,0:6:18:0,18,185	0/0:3,0:3:9:0,9,90	1/1:0,4:4:12:124,12,0	1/1:0,5:5:15:151,15,0	./.:.:.:.:.	0/0:3,0:3:9:0,9,92	0/0:6,0:6:18:0,18,189	0/0:8,0:8:24:0,24,250	0/0:3,0:3:9:0,9,87	0/0:4,0:4:12:0,12,122	0/0:4,0:4:12:0,12,118	1/1:0,2:2:6:59,6,0	./.:.:.:.:.	0/0:1,0:1:3:0,3,33	1/1:0,3:3:9:91,9,0	0/0:2,0:2:6:0,6,60	0/0:3,0:3:9:0,9,92	./.:.:.:.:.	0/0:1,0:1:3:0,3,31	0/0:3,0:3:9:0,9,96	0/0:1,0:1:3:0,3,32	0/0:5,0:5:15:0,15,153	0/0:7,0:7:15:0,15,186	0/0:5,0:5:15:0,15,158	0/0:1,0:1:3:0,3,31	0/0:2,0:2:6:0,6,61	0/0:2,0:2:6:0,6,63	0/0:4,0:4:12:0,12,125	0/0:4,0:4:12:0,12,122	0/0:1,0:1:3:0,3,31	0/0:4,0:4:12:0,12,128	0/0:3,0:3:9:0,9,91	0/0:1,0:1:3:0,3,32	0/0:6,0:6:18:0,18,187	0/0:6,0:6:18:0,18,190	1/1:0,2:2:6:64,6,0	0/0:5,0:5:15:0,15,158	0/0:3,0:3:9:0,9,93	0/0:1,0:1:3:0,3,31	0/0:2,0:2:6:0,6,63	0/0:3,0:3:9:0,9,93	0/0:2,0:2:6:0,6,59	0/0:5,0:5:15:0,15,153	0/0:2,0:2:6:0,6,63	0/0:5,0:5:15:0,15,160	1/1:0,8:8:24:245,24,0	1/1:0,5:5:15:158,15,0	1/1:0,2:2:6:63,6,0	0/0:11,0:11:33:0,33,355	0/0:4,0:4:12:0,12,120	0/0:3,0:3:9:0,9,95	./.:.:.:.:.	0/0:2,0:2:6:0,6,61	0/0:7,0:7:21:0,21,215	0/0:1,0:1:3:0,3,32	0/0:10,0:10:30:0,30,302	0/0:2,0:2:6:0,6,59	0/1:3,3:6:73:73,0,74	1/1:0,9:9:27:262,27,0	0/0:2,0:2:6:0,6,61	0/0:6,0:6:18:0,18,184	0/0:6,0:6:18:0,18,182	0/0:2,0:2:6:0,6,65	0/0:4,0:4:12:0,12,125	0/0:3,0:3:9:0,9,91	0/0:1,0:1:3:0,3,29	0/0:4,0:4:12:0,12,120	0/0:2,0:2:6:0,6,64	0/0:3,0:3:9:0,9,91	0/0:5,0:5:15:0,15,150	0/0:6,0:6:18:0,18,182	0/0:5,0:5:15:0,15,152	0/0:4,0:4:12:0,12,130	0/0:2,0:2:6:0,6,61	0/0:6,0:6:18:0,18,184	0/0:7,0:7:18:0,18,199	0/0:4,0:4:12:0,12,121	0/0:4,0:4:6:0,6,89	0/0:2,0:2:3:0,3,45	./.:.:.:.:.	0/0:4,0:5:6:0,6,89	0/0:6,0:6:18:0,18,186	0/0:8,0:8:12:0,12,179	1/1:0,3:3:6:75,6,0	0/0:24,0:24:72:0,72,805
chr0	139797868	.	G	A	29633.5	.	AC=234;AF=0.867;AN=270;BaseQRankSum=-4.840;DP=1126;Dels=0.00;FS=7.784;HaplotypeScore=0.2009;InbreedingCoeff=0.6158;MLEAC=241;MLEAF=0.893;MQ=59.74;MQ0=1;MQRankSum=-0.390;QD=29.81;ReadPosRankSum=2.922	GT:AD:DP:GQ:PL	1/1:0,66:66:99:2082,198,0	1/1:0,12:12:36:375,36,0	1/1:0,25:25:66:724,66,0	1/1:0,42:42:99:1288,126,0	1/1:0,17:17:51:513,51,0	1/1:0,20:20:60:619,60,0	0/0:24,0:24:72:0,72,746	1/1:0,2:2:6:65,6,0	1/1:0,2:2:6:63,6,0	1/1:0,14:14:42:435,42,0	1/1:0,4:4:12:126,12,0	1/1:0,13:13:39:405,39,0	1/1:0,13:13:39:403,39,0	0/0:1,0:1:3:0,3,31	1/1:0,17:18:42:478,42,0	0/0:30,0:30:84:0,84,869	1/1:0,30:30:90:931,90,0	0/1:2,1:3:21:21,0,57	1/1:0,17:17:45:488,45,0	1/1:0,19:19:51:541,51,0	1/1:0,3:3:9:92,9,0	1/1:0,21:21:57:609,57,0	1/1:0,24:24:72:737,72,0	1/1:0,15:15:45:454,45,0	1/1:0,5:5:15:168,15,0	1/1:0,17:17:51:515,51,0	0/0:10,0:10:27:0,27,283	1/1:0,5:5:15:161,15,0	1/1:0,4:4:12:126,12,0	1/1:0,28:28:84:847,84,0	1/1:0,7:7:21:222,21,0	1/1:0,7:7:21:223,21,0	1/1:0,40:40:99:1129,102,0	1/1:0,2:2:6:63,6,0	1/1:0,20:20:60:607,60,0	0/0:3,0:3:6:0,6,67	1/1:0,12:12:36:372,36,0	1/1:0,9:9:27:272,27,0	1/1:0,12:12:36:372,36,0	1/1:0,2:2:6:67,6,0	1/1:0,3:3:9:99,9,0	1/1:0,15:15:45:456,45,0	1/1:0,21:21:63:664,63,0	1/1:0,17:17:51:521,51,0	1/1:0,21:21:60:623,60,0	1/1:0,21:21:63:657,63,0	1/1:0,10:10:27:283,27,0	1/1:0,7:7:21:222,21,0	1/1:0,3:3:9:89,9,0	1/1:0,2:2:6:65,6,0	1/1:0,2:2:6:60,6,0	1/1:0,2:2:6:61,6,0	1/1:0,8:8:24:251,24,0	1/1:0,3:3:9:96,9,0	0/0:5,0:5:15:0,15,159	0/0:1,0:1:3:0,3,32	1/1:0,6:6:18:185,18,0	1/1:0,5:5:15:155,15,0	./.:.:.:.:.	1/1:0,8:8:24:249,24,0	1/1:0,2:2:6:61,6,0	1/1:0,6:6:18:183,18,0	1/1:0,9:9:27:284,27,0	0/0:8,0:8:24:0,24,249	1/1:0,1:1:3:26,3,0	1/1:0,5:5:15:153,15,0	0/0:2,0:2:6:0,6,65	1/1:0,8:8:24:252,24,0	1/1:0,4:4:12:127,12,0	1/1:0,2:2:6:62,6,0	1/1:0,4:4:12:130,12,0	1/1:0,5:5:15:157,15,0	1/1:0,2:2:6:62,6,0	1/1:0,5:5:15:154,15,0	1/1:0,2:2:6:59,6,0	1/1:0,2:2:6:60,6,0	1/1:0,4:4:9:106,9,0	1/1:0,3:3:9:94,9,0	1/1:0,1:1:3:30,3,0	1/1:0,7:7:21:216,21,0	1/1:0,5:5:15:151,15,0	1/1:0,2:2:6:63,6,0	1/1:0,2:2:6:67,6,0	1/1:0,4:4:12:127,12,0	1/1:0,3:3:9:95,9,0	1/1:0,5:5:12:124,12,0	1/1:0,2:2:6:64,6,0	0/0:3,0:3:9:0,9,91	1/1:0,4:4:12:128,12,0	1/1:0,3:3:9:95,9,0	1/1:0,5:5:15:153,15,0	1/1:0,9:9:27:277,27,0	1/1:0,3:3:6:61,6,0	1/1:0,4:4:12:128,12,0	1/1:0,2:2:6:65,6,0	1/1:0,5:5:15:158,15,0	1/1:0,9:9:27:288,27,0	0/0:1,0:1:3:0,3,31	0/0:2,0:2:6:0,6,63	0/0:1,0:1:3:0,3,31	1/1:0,11:11:33:335,33,0	1/1:0,2:2:6:63,6,0	1/1:0,3:3:9:91,9,0	1/1:0,3:3:9:93,9,0	1/1:0,2:2:6:59,6,0	1/1:0,8:8:21:237,21,0	1/1:0,4:4:12:124,12,0	1/1:0,6:6:18:189,18,0	1/1:0,5:5:15:158,15,0	0/1:2,3:5:46:78,0,46	0/0:9,0:9:27:0,27,285	1/1:0,5:5:15:158,15,0	1/1:0,14:14:42:432,42,0	1/1:0,5:5:15:153,15,0	1/1:0,4:4:12:123,12,0	1/1:0,4:4:12:122,12,0	1/1:0,3:3:9:93,9,0	1/1:0,1:1:3:32,3,0	1/1:0,2:2:6:62,6,0	1/1:0,5:5:12:138,12,0	1/1:0,3:3:9:95,9,0	1/1:0,6:6:15:167,15,0	1/1:0,8:8:24:256,24,0	1/1:0,4:4:12:126,12,0	1/1:0,3:3:9:95,9,0	1/1:0,3:3:9:95,9,0	1/1:0,1:1:3:32,3,0	1/1:0,7:7:21:216,21,0	1/1:0,6:6:18:187,18,0	1/1:0,2:2:3:45,3,0	./.:.:.:.:.	0/0:2,0:2:3:0,3,45	1/1:0,8:8:12:165,12,0	1/1:0,4:4:6:89,6,0	1/1:0,4:4:9:107,9,0	0/0:2,0:2:3:0,3,45	0/0:28,0:28:81:0,81,908
chr0	139798252	.	G	A	1895.93	.	AC=24;AF=0.095;AN=252;BaseQRankSum=-3.373;DP=782;Dels=0.00;FS=3.610;HaplotypeScore=0.0443;InbreedingCoeff=0.4816;MLEAC=21;MLEAF=0.083;MQ=59.75;MQ0=0;MQRankSum=1.671;QD=25.28;ReadPosRankSum=-0.216	GT:AD:DP:GQ:PL	0/0:46,0:46:99:0,138,1496	0/0:15,0:15:45:0,45,473	0/0:17,0:17:45:0,45,478	0/0:32,0:32:96:0,96,990	0/0:13,0:13:39:0,39,403	0/0:6,0:6:18:0,18,184	1/1:0,14:14:42:419,42,0	0/0:3,0:3:9:0,9,87	0/0:2,0:2:6:0,6,65	0/0:17,0:17:51:0,51,537	0/0:3,0:3:9:0,9,99	0/0:14,0:14:39:0,39,424	0/0:10,0:10:30:0,30,310	0/1:1,2:3:23:50,0,23	0/0:23,0:23:66:0,66,686	1/1:0,23:23:69:698,69,0	0/0:12,0:12:33:0,33,337	0/0:1,0:1:3:0,3,32	0/0:2,0:2:6:0,6,59	0/0:3,0:3:9:0,9,96	0/0:1,0:1:3:0,3,31	0/0:13,0:13:36:0,36,388	0/0:8,0:8:24:0,24,248	0/0:16,0:16:42:0,42,466	0/0:1,0:1:3:0,3,31	0/0:14,0:14:42:0,42,431	1/1:0,10:10:30:301,30,0	0/0:1,0:1:3:0,3,32	./.:.:.:.:.	0/0:15,0:15:42:0,42,439	0/0:2,0:2:6:0,6,61	0/0:5,0:5:15:0,15,159	0/0:9,0:9:24:0,24,265	0/0:4,0:4:12:0,12,126	0/0:15,0:15:42:0,42,453	0/1:1,1:2:26:26,0,27	0/0:14,0:14:42:0,42,426	0/0:9,0:9:27:0,27,284	0/0:12,0:12:33:0,33,351	0/0:2,0:2:6:0,6,59	0/0:4,0:4:12:0,12,130	0/0:10,0:10:27:0,27,301	0/0:9,0:9:24:0,24,263	0/0:15,0:15:45:0,45,465	0/0:12,0:12:36:0,36,386	0/0:13,0:13:39:0,39,409	0/0:5,0:5:15:0,15,153	0/0:2,0:2:6:0,6,65	0/0:2,0:2:6:0,6,63	0/0:10,0:10:30:0,30,317	0/0:2,0:2:6:0,6,66	0/0:3,0:3:9:0,9,98	0/0:7,0:7:21:0,21,222	0/0:5,0:5:15:0,15,159	1/1:0,2:2:6:61,6,0	1/1:0,1:1:3:31,3,0	0/0:6,0:6:18:0,18,182	0/0:3,0:3:9:0,9,97	0/0:3,0:3:9:0,9,95	0/0:4,0:4:12:0,12,124	0/0:2,0:2:6:0,6,65	./.:.:.:.:.	0/0:5,0:5:15:0,15,157	1/1:0,3:3:9:86,9,0	0/0:3,0:3:9:0,9,97	0/0:2,0:2:6:0,6,67	./.:.:.:.:.	0/0:8,0:8:24:0,24,249	0/0:3,0:3:9:0,9,95	0/0:1,0:1:3:0,3,33	0/0:3,0:3:9:0,9,93	0/0:1,0:1:3:0,3,29	./.:.:.:.:.	0/0:3,0:3:9:0,9,94	./.:.:.:.:.	0/0:2,0:2:6:0,6,58	0/0:3,0:3:9:0,9,94	0/0:5,0:5:15:0,15,161	0/0:4,0:4:9:0,9,108	0/0:3,0:3:9:0,9,91	0/0:1,0:1:3:0,3,32	./.:.:.:.:.	0/0:2,0:2:6:0,6,65	0/0:3,0:3:9:0,9,96	0/0:4,0:4:12:0,12,127	0/0:2,0:2:6:0,6,67	0/0:4,0:4:12:0,12,126	1/1:0,3:3:9:93,9,0	0/0:5,0:5:15:0,15,154	0/0:4,0:4:12:0,12,126	0/0:2,0:2:6:0,6,67	0/0:2,0:2:6:0,6,66	0/0:3,0:3:9:0,9,93	./.:.:.:.:.	0/0:4,0:4:12:0,12,122	0/0:2,0:2:6:0,6,65	0/0:4,0:4:12:0,12,124	1/1:0,2:2:6:63,6,0	1/1:0,3:3:9:86,9,0	1/1:0,3:3:9:89,9,0	0/0:8,0:8:24:0,24,263	0/0:2,0:2:6:0,6,65	0/0:2,0:2:6:0,6,65	0/0:3,0:3:9:0,9,98	0/0:1,0:1:3:0,3,30	0/0:3,0:3:9:0,9,92	0/0:2,0:2:6:0,6,71	0/0:6,0:6:18:0,18,187	0/0:1,0:1:3:0,3,32	./.:.:.:.:.	1/1:0,6:6:18:179,18,0	0/0:1,0:1:3:0,3,33	0/0:11,0:11:33:0,33,342	0/0:5,0:5:15:0,15,152	0/0:2,0:2:6:0,6,59	0/0:2,0:2:6:0,6,55	0/0:3,0:3:9:0,9,93	0/0:2,0:2:6:0,6,67	0/0:6,0:6:15:0,15,152	0/0:3,0:3:9:0,9,98	0/0:7,0:7:21:0,21,221	0/0:4,0:4:12:0,12,121	0/0:1,0:1:3:0,3,32	0/0:2,0:2:6:0,6,61	./.:.:.:.:.	0/0:6,0:6:15:0,15,168	0/0:5,0:5:15:0,15,161	0/0:5,0:5:12:0,12,138	0/0:1,0:1:3:0,3,32	0/0:6,0:6:9:0,9,134	0/0:2,0:2:6:0,6,63	0/0:4,0:4:6:0,6,89	0/0:4,0:4:6:0,6,89	0/0:2,0:2:3:0,3,45	./.:.:.:.:.	./.:.:.:.:.	0/0:30,0:30:90:0,90,1019
chr0	139801529	.	T	C	7218.32	.	AC=43;AF=0.160;AN=268;BaseQRankSum=2.838;DP=1512;Dels=0.00;FS=2.271;HaplotypeScore=0.1287;InbreedingCoeff=0.3122;MLEAC=42;MLEAF=0.157;MQ=49.64;MQ0=3;MQRankSum=-0.927;QD=16.87;ReadPosRankSum=0.510	GT:AD:DP:GQ:PL	0/1:23,69:92:99:1723,0,440	0/1:5,5:10:99:116,0,125	0/0:29,0:29:81:0,81,834	0/1:20,48:68:99:1112,0,415	0/0:16,0:16:42:0,42,439	0/0:13,0:13:39:0,39,400	0/0:47,0:47:99:0,141,1400	0/0:6,0:6:15:0,15,156	0/1:1,6:7:20:80,0,20	1/1:0,24:24:69:714,69,0	1/1:0,3:3:9:92,9,0	0/0:37,0:37:99:0,102,1036	0/0:14,0:14:39:0,39,399	0/1:3,1:4:13:13,0,86	0/0:22,0:22:63:0,63,644	0/0:41,0:41:99:0,117,1168	0/0:24,0:24:60:0,60,642	0/1:5,5:10:46:46,0,140	1/1:0,15:15:36:387,36,0	0/0:33,0:33:93:0,93,954	0/0:6,0:6:15:0,15,156	0/0:39,0:39:99:0,111,1111	0/0:28,0:28:78:0,78,800	0/0:42,0:42:99:0,123,1269	0/0:10,0:10:27:0,27,284	0/0:20,0:20:54:0,54,540	0/0:27,0:27:81:0,81,808	0/0:14,0:14:33:0,33,345	0/0:8,0:8:21:0,21,225	0/0:18,0:18:42:0,42,455	0/0:5,0:5:9:0,9,98	0/0:5,0:5:9:0,9,96	0/0:35,0:35:96:0,96,974	0/0:7,0:7:18:0,18,191	1/1:0,12:12:36:369,36,0	0/1:5,5:10:67:136,0,67	0/1:4,2:6:43:43,0,104	1/1:0,17:17:48:478,48,0	0/0:14,0:14:39:0,39,382	0/1:3,5:8:72:138,0,72	0/0:2,1:3:6:0,6,63	0/0:8,0:8:21:0,21,221	1/1:0,27:27:72:734,72,0	0/0:28,0:28:81:0,81,842	0/1:13,2:15:12:12,0,341	0/0:52,0:52:99:0,150,1512	0/0:12,0:12:27:0,27,290	0/0:9,0:9:27:0,27,280	0/0:1,0:1:3:0,3,30	1/1:0,4:4:12:125,12,0	0/0:2,0:2:6:0,6,65	0/0:3,0:3:9:0,9,93	1/1:0,5:5:12:114,12,0	0/0:3,0:3:6:0,6,63	0/1:5,2:7:41:41,0,128	0/0:7,0:7:12:0,12,120	0/1:4,2:6:45:45,0,106	0/0:9,0:9:27:0,27,272	./.:.:.:.:.	0/0:12,0:12:36:0,36,372	0/0:5,0:5:15:0,15,154	0/0:1,0:1:3:0,3,32	0/0:11,0:11:30:0,30,302	0/0:5,0:5:15:0,15,149	0/0:8,0:8:24:0,24,245	0/0:5,0:5:15:0,15,145	0/0:6,0:6:15:0,15,155	0/0:4,0:4:12:0,12,119	0/0:5,0:5:15:0,15,150	0/0:4,0:4:9:0,9,92	0/0:3,0:3:9:0,9,86	0/0:6,0:6:18:0,18,186	0/0:8,0:8:18:0,18,214	0/0:3,0:3:9:0,9,93	0/0:9,0:9:24:0,24,239	0/0:8,0:8:21:0,21,216	0/0:5,0:5:12:0,12,134	0/0:1,0:1:3:0,3,31	0/0:1,0:1:3:0,3,31	./.:.:.:.:.	./.:.:.:.:.	1/1:0,3:3:9:89,9,0	0/0:8,0:8:18:0,18,190	0/0:5,0:5:15:0,15,154	0/0:4,0:4:12:0,12,125	0/0:5,4:9:15:0,15,158	0/1:1,7:8:7:189,0,7	0/0:15,0:15:42:0,42,443	0/0:2,0:2:6:0,6,63	0/0:5,0:5:12:0,12,123	0/0:5,0:5:15:0,15,159	0/0:3,0:3:9:0,9,94	0/0:1,0:1:3:0,3,32	0/0:5,0:5:15:0,15,152	0/0:3,0:3:9:0,9,98	0/0:9,0:9:27:0,27,272	0/0:7,0:7:21:0,21,225	0/0:8,0:8:21:0,21,220	0/0:3,0:3:9:0,9,89	0/0:6,0:6:15:0,15,149	0/0:12,0:12:33:0,33,330	0/0:2,0:2:6:0,6,63	0/0:3,0:3:9:0,9,88	0/0:3,0:3:9:0,9,90	0/0:4,0:4:12:0,12,125	0/0:4,0:4:12:0,12,123	0/0:3,0:3:6:0,6,63	0/1:7,2:9:36:36,0,170	0/1:2,4:6:49:83,0,49	0/0:12,0:12:36:0,36,353	0/0:9,0:9:27:0,27,271	0/1:2,4:6:50:86,0,50	0/1:2,8:10:36:203,0,36	0/0:3,0:3:6:0,6,63	0/0:11,0:11:33:0,33,337	0/0:12,0:12:30:0,30,307	0/0:2,0:2:6:0,6,63	0/0:3,0:3:9:0,9,95	0/0:11,0:11:24:0,24,243	0/0:7,0:7:21:0,21,213	0/0:7,0:7:21:0,21,211	0/0:16,0:16:33:0,33,364	0/0:5,0:5:12:0,12,126	0/0:6,0:6:15:0,15,152	0/0:4,0:4:12:0,12,119	1/1:0,3:3:9:95,9,0	0/0:6,0:6:18:0,18,184	0/1:3,2:5:46:46,0,79	0/0:5,0:5:12:0,12,119	1/1:0,4:4:9:105,9,0	0/0:6,0:6:9:0,9,134	0/1:4,3:7:74:77,0,74	0/1:6,2:8:15:15,0,136	0/0:3,0:3:9:0,9,90	0/1:4,5:9:88:103,0,88	0/0:4,0:4:9:0,9,105	0/0:15,0:15:45:0,45,497
chr0	139801577	.	C	T	3657	.	AC=92;AF=0.357;AN=258;BaseQRankSum=1.184;DP=1144;Dels=0.00;FS=54.365;HaplotypeScore=0.2024;InbreedingCoeff=0.4257;MLEAC=76;MLEAF=0.295;MQ=51.65;MQ0=0;MQRankSum=-8.623;QD=10.10;ReadPosRankSum=-1.374	GT:AD:DP:GQ:PL	0/0:65,3:68:99:0,192,1985	1/1:0,1:1:3:32,3,0	0/1:17,4:21:60:60,0,446	0/1:44,6:50:38:38,0,1163	1/1:0,8:8:21:216,21,0	0/0:15,1:16:17:0,17,409	0/0:42,0:42:99:0,126,1275	./.:.:.:.:.	0/1:3,1:4:19:19,0,22	1/1:0,1:1:3:31,3,0	0/1:1,2:3:23:23,0,26	0/0:32,0:32:87:0,87,906	1/1:0,4:4:12:124,12,0	0/0:3,0:3:9:0,9,89	1/1:0,9:9:24:241,24,0	0/0:51,0:51:99:0,147,1522	1/1:0,10:10:21:216,21,0	0/0:5,0:5:12:0,12,128	0/0:10,1:11:0:0,0,261	0/0:17,0:17:48:0,48,496	0/0:7,0:7:18:0,18,185	0/0:27,2:29:15:0,15,697	0/0:12,1:13:3:0,3,310	0/0:40,0:40:99:0,120,1210	0/0:3,1:4:9:0,9,96	1/1:0,8:8:21:211,21,0	0/0:32,0:32:96:0,96,967	0/0:2,3:5:6:0,6,61	0/0:3,0:3:6:0,6,62	1/1:0,5:5:15:162,15,0	1/1:0,1:1:3:32,3,0	0/1:5,4:9:15:15,0,138	0/1:20,4:24:24:24,0,530	0/1:4,1:5:17:17,0,109	1/1:0,8:8:21:219,21,0	0/0:9,1:10:27:0,27,282	1/1:0,2:2:3:31,3,0	1/1:0,15:15:36:367,36,0	0/1:13,4:17:43:43,0,337	0/0:6,2:8:18:0,18,195	./.:.:.:.:.	1/1:0,2:2:6:61,6,0	1/1:0,20:20:54:551,54,0	0/0:34,0:34:99:0,102,1035	0/0:14,0:14:39:0,39,410	0/0:40,1:41:99:0,120,1210	0/1:6,3:9:41:41,0,167	0/0:5,1:6:15:0,15,152	0/0:1,1:2:3:0,3,32	1/1:0,2:2:6:61,6,0	0/0:1,1:2:3:0,3,30	0/0:3,0:3:9:0,9,94	1/1:0,2:2:3:32,3,0	./.:.:.:.:.	0/0:4,0:4:12:0,12,118	0/0:15,0:15:36:0,36,371	0/1:4,2:6:43:43,0,102	0/0:7,0:7:18:0,18,193	./.:.:.:.:.	0/0:10,0:10:30:0,30,301	1/1:0,2:2:6:63,6,0	1/1:0,1:1:3:32,3,0	1/1:0,3:3:9:93,9,0	0/0:3,0:3:9:0,9,91	1/1:0,2:2:6:66,6,0	1/1:0,2:2:6:63,6,0	0/0:6,0:6:15:0,15,155	0/0:1,0:1:3:0,3,30	0/0:1,0:1:3:0,3,31	1/1:0,4:4:6:51,6,0	0/0:5,0:5:15:0,15,153	0/0:2,0:2:6:0,6,60	0/0:3,0:3:9:0,9,91	0/1:2,1:3:23:23,0,58	0/1:4,1:5:17:17,0,110	0/0:6,0:6:15:0,15,155	0/0:6,0:6:15:0,15,167	0/0:2,0:2:6:0,6,61	0/0:1,0:1:3:0,3,30	./.:.:.:.:.	./.:.:.:.:.	./.:.:.:.:.	0/0:4,0:4:9:0,9,94	0/1:1,2:3:22:51,0,22	0/0:2,0:2:6:0,6,59	0/0:6,0:6:18:0,18,185	1/1:0,5:5:15:156,15,0	0/0:15,1:17:45:0,45,454	0/0:8,0:8:24:0,24,243	0/0:6,2:8:18:0,18,185	0/1:6,1:7:10:10,0,161	1/1:0,1:1:3:30,3,0	1/1:0,1:1:3:32,3,0	1/1:0,2:2:6:61,6,0	1/1:0,2:2:6:63,6,0	1/1:0,2:2:6:63,6,0	1/1:0,5:5:6:64,6,0	0/0:9,0:9:27:0,27,273	0/0:4,0:4:12:0,12,113	0/0:4,0:5:12:0,12,124	1/1:0,7:7:9:94,9,0	1/1:0,1:1:3:31,3,0	0/0:1,0:1:3:0,3,32	0/1:1,1:2:23:26,0,23	0/1:3,1:4:19:19,0,74	0/1:3,2:5:46:46,0,77	1/1:0,2:2:3:32,3,0	0/0:6,1:7:15:0,15,170	0/0:7,0:7:15:0,15,161	0/0:12,0:12:36:0,36,367	0/0:6,0:6:18:0,18,173	0/0:7,0:7:15:0,15,162	0/1:6,1:7:9:9,0,163	1/1:0,2:2:6:61,6,0	0/1:8,1:9:4:4,0,220	0/1:8,1:9:4:4,0,220	./.:.:.:.:.	0/0:4,0:4:12:0,12,124	0/0:10,0:10:24:0,24,239	0/0:5,0:5:15:0,15,150	0/0:13,0:13:39:0,39,398	0/0:9,0:9:24:0,24,248	0/1:6,1:7:10:10,0,162	0/0:3,0:3:9:0,9,89	0/0:4,0:4:12:0,12,114	1/1:0,3:3:9:94,9,0	0/0:4,0:4:12:0,12,125	0/0:7,0:7:21:0,21,215	0/1:4,1:5:16:16,0,110	1/1:0,3:3:3:45,3,0	0/0:6,1:7:9:0,9,119	0/0:4,0:4:6:0,6,89	0/0:4,0:4:9:0,9,108	0/0:2,0:2:3:0,3,30	0/0:5,0:5:12:0,12,136	0/0:2,0:2:6:0,6,61	0/0:22,0:22:66:0,66,715
chr0	139801607	.	C	A	969.28	.	AC=35;AF=0.164;AN=214;BaseQRankSum=-2.370;DP=934;Dels=0.00;FS=14.396;HaplotypeScore=0.1720;InbreedingCoeff=0.5049;MLEAC=25;MLEAF=0.117;MQ=55.05;MQ0=1;MQRankSum=-3.636;QD=14.47;ReadPosRankSum=-1.913	GT:AD:DP:GQ:PL	0/0:62,2:64:99:0,183,1963	./.:.:.:.:.	0/0:12,0:12:33:0,33,362	0/0:32,1:33:71:0,71,984	1/1:0,2:2:3:30,3,0	0/0:20,1:21:35:0,35,591	0/0:38,0:38:99:0,108,1117	./.:.:.:.:.	./.:.:.:.:.	1/1:0,1:1:3:31,3,0	0/0:1,4:5:3:0,3,33	0/0:23,0:23:66:0,66,694	1/1:0,1:1:3:34,3,0	0/0:2,1:3:6:0,6,63	1/1:0,3:3:6:58,6,0	0/0:40,0:40:99:0,117,1255	1/1:0,4:4:6:55,6,0	0/0:4,0:4:12:0,12,130	0/0:8,0:8:24:0,24,247	0/0:7,0:7:21:0,21,214	0/0:6,0:6:18:0,18,194	0/0:23,0:23:63:0,63,686	0/0:7,0:7:21:0,21,227	0/0:36,0:36:99:0,108,1136	0/0:3,2:5:9:0,9,96	1/1:0,1:1:3:31,3,0	0/0:25,0:25:75:0,75,779	0/0:3,3:6:9:0,9,97	0/0:4,0:4:12:0,12,125	./.:.:.:.:.	./.:.:.:.:.	0/0:4,3:7:12:0,12,134	0/0:17,0:17:48:0,48,507	0/0:2,0:2:6:0,6,69	1/1:0,2:2:3:34,3,0	0/0:6,1:7:18:0,18,198	1/1:0,2:2:3:32,3,0	1/1:0,12:12:27:278,27,0	0/0:18,1:19:54:0,54,548	0/0:5,2:7:15:0,15,158	./.:.:.:.:.	./.:.:.:.:.	1/1:0,13:13:33:351,33,0	0/0:40,0:40:99:0,111,1193	0/0:16,0:16:45:0,45,484	0/0:35,0:35:99:0,105,1104	0/0:5,1:6:15:0,15,157	0/0:6,1:7:18:0,18,197	./.:.:.:.:.	./.:.:.:.:.	0/0:2,1:3:6:0,6,66	0/0:2,0:2:6:0,6,61	./.:.:.:.:.	./.:.:.:.:.	0/0:2,0:2:6:0,6,63	0/0:17,0:17:51:0,51,543	0/1:3,2:5:44:44,0,78	0/0:8,0:8:21:0,21,232	./.:.:.:.:.	0/0:8,0:8:24:0,24,252	1/1:0,1:1:3:30,3,0	./.:.:.:.:.	1/1:0,1:1:3:31,3,0	0/0:4,0:4:12:0,12,124	./.:.:.:.:.	./.:.:.:.:.	0/0:3,0:3:9:0,9,94	./.:.:.:.:.	0/0:2,0:2:6:0,6,63	./.:.:.:.:.	0/0:5,0:5:15:0,15,150	0/0:4,0:4:12:0,12,126	0/0:1,0:1:3:0,3,32	0/0:2,0:2:6:0,6,66	0/0:3,0:3:9:0,9,97	0/0:5,0:5:15:0,15,152	0/0:8,0:8:18:0,18,215	0/0:2,0:2:6:0,6,61	0/0:3,0:3:9:0,9,92	./.:.:.:.:.	./.:.:.:.:.	./.:.:.:.:.	0/0:4,0:4:12:0,12,123	0/1:1,1:2:25:25,0,26	0/0:1,0:1:3:0,3,31	0/0:4,0:4:12:0,12,122	0/0:5,0:5:15:0,15,147	0/0:16,1:17:48:0,48,520	0/0:7,0:7:21:0,21,216	0/0:8,2:10:24:0,24,252	0/1:6,1:7:9:9,0,163	./.:.:.:.:.	./.:.:.:.:.	./.:.:.:.:.	./.:.:.:.:.	./.:.:.:.:.	./.:.:.:.:.	0/0:7,0:7:21:0,21,218	0/0:5,0:5:15:0,15,154	0/0:4,0:4:12:0,12,125	./.:.:.:.:.	./.:.:.:.:.	0/0:1,0:1:3:0,3,35	0/0:2,0:2:6:0,6,65	0/1:1,1:2:25:25,0,26	0/1:2,1:3:22:22,0,52	./.:.:.:.:.	0/0:2,1:3:6:0,6,64	0/0:7,0:7:21:0,21,225	0/0:5,0:5:15:0,15,152	0/0:4,0:4:12:0,12,121	0/0:7,0:7:21:0,21,230	0/0:3,0:3:9:0,9,95	1/1:0,1:1:3:34,3,0	0/0:8,0:8:24:0,24,250	0/0:7,0:7:21:0,21,218	./.:.:.:.:.	0/0:3,0:3:9:0,9,93	0/0:6,0:6:18:0,18,182	0/0:5,0:5:15:0,15,157	0/0:14,0:14:42:0,42,437	0/0:10,0:10:30:0,30,309	0/0:8,0:8:24:0,24,251	0/0:3,0:3:9:0,9,89	0/0:5,0:5:15:0,15,157	1/1:0,2:2:6:64,6,0	0/0:5,0:5:15:0,15,157	0/0:7,0:7:21:0,21,214	0/0:4,0:4:12:0,12,125	1/1:0,2:2:3:45,3,0	0/0:6,1:7:9:0,9,134	0/0:4,0:4:6:0,6,89	0/0:3,0:3:6:0,6,76	0/0:3,0:3:3:0,3,45	0/0:3,0:3:9:0,9,95	0/0:2,0:2:6:0,6,64	0/0:25,0:25:75:0,75,836
chr0	139801612	.	G	T	636.59	.	AC=17;AF=0.084;AN=202;BaseQRankSum=-2.456;DP=873;Dels=0.00;FS=7.272;HaplotypeScore=0.1839;InbreedingCoeff=0.4506;MLEAC=11;MLEAF=0.054;MQ=55.67;MQ0=0;MQRankSum=-1.439;QD=15.53;ReadPosRankSum=0.826	GT:AD:DP:GQ:PL	0/0:59,2:61:99:0,171,1874	./.:.:.:.:.	0/0:11,0:11:30:0,30,327	0/0:25,1:26:50:0,50,774	./.:.:.:.:.	0/0:20,0:20:60:0,60,636	0/0:36,0:36:99:0,105,1123	./.:.:.:.:.	0/0:1,0:1:3:0,3,29	./.:.:.:.:.	0/0:1,5:6:3:0,3,30	0/0:21,0:22:57:0,57,627	1/1:0,1:1:3:30,3,0	0/0:2,1:3:6:0,6,63	./.:.:.:.:.	0/0:38,0:38:99:0,111,1199	./.:.:.:.:.	0/0:4,0:4:12:0,12,134	0/0:8,0:8:24:0,24,251	0/0:7,0:7:21:0,21,219	0/0:6,0:6:18:0,18,189	0/0:19,0:19:54:0,54,599	0/0:8,0:8:24:0,24,254	0/0:31,0:31:93:0,93,978	0/0:1,2:3:3:0,3,32	./.:.:.:.:.	0/0:25,0:25:75:0,75,793	0/0:3,3:6:9:0,9,97	0/0:4,0:4:12:0,12,136	./.:.:.:.:.	./.:.:.:.:.	0/0:5,2:7:15:0,15,158	0/0:16,0:16:48:0,48,494	0/0:2,0:2:6:0,6,69	1/1:0,2:2:3:30,3,0	0/0:5,1:6:15:0,15,165	1/1:0,2:2:3:29,3,0	1/1:0,13:13:30:292,30,0	0/0:15,1:16:45:0,45,481	0/0:5,2:7:15:0,15,152	./.:.:.:.:.	./.:.:.:.:.	1/1:0,14:14:36:346,36,0	0/0:38,0:38:99:0,105,1157	0/0:16,0:16:45:0,45,497	0/0:33,0:33:99:0,99,1012	0/0:4,0:4:12:0,12,129	0/0:7,1:8:21:0,21,227	./.:.:.:.:.	./.:.:.:.:.	0/0:2,1:3:6:0,6,61	0/0:2,0:2:6:0,6,62	./.:.:.:.:.	./.:.:.:.:.	0/0:2,0:2:6:0,6,61	0/0:16,0:16:48:0,48,511	0/0:3,0:3:9:0,9,89	0/0:8,0:8:18:0,18,216	./.:.:.:.:.	0/0:7,0:7:21:0,21,217	./.:.:.:.:.	./.:.:.:.:.	./.:.:.:.:.	0/0:4,0:4:12:0,12,128	./.:.:.:.:.	./.:.:.:.:.	0/0:3,0:3:9:0,9,94	./.:.:.:.:.	0/0:3,0:3:9:0,9,89	./.:.:.:.:.	0/0:4,0:4:12:0,12,128	0/0:4,0:4:12:0,12,122	0/0:1,0:1:3:0,3,33	0/0:2,0:2:6:0,6,64	0/0:4,0:4:12:0,12,124	0/0:2,0:2:6:0,6,65	0/0:8,0:8:18:0,18,217	0/0:1,0:1:3:0,3,32	0/0:3,0:3:9:0,9,95	./.:.:.:.:.	./.:.:.:.:.	./.:.:.:.:.	0/0:4,0:4:12:0,12,128	0/0:1,0:1:3:0,3,32	0/0:1,0:1:3:0,3,31	0/0:3,0:3:9:0,9,103	0/0:4,0:4:12:0,12,123	0/0:16,1:17:48:0,48,524	0/0:7,0:7:21:0,21,222	0/0:8,2:10:24:0,24,265	0/0:6,0:6:18:0,18,191	./.:.:.:.:.	./.:.:.:.:.	./.:.:.:.:.	./.:.:.:.:.	./.:.:.:.:.	./.:.:.:.:.	0/0:6,0:6:18:0,18,183	0/0:5,0:5:15:0,15,160	0/0:4,0:4:12:0,12,123	./.:.:.:.:.	./.:.:.:.:.	0/0:1,0:1:3:0,3,34	0/0:2,0:2:6:0,6,63	0/0:1,0:1:3:0,3,32	0/0:2,0:2:6:0,6,63	./.:.:.:.:.	0/0:2,1:3:6:0,6,62	0/0:7,0:7:21:0,21,228	0/0:5,0:5:15:0,15,152	0/0:3,0:3:9:0,9,92	0/0:7,0:7:21:0,21,228	0/0:4,0:4:12:0,12,118	1/1:0,1:1:3:30,3,0	0/0:10,0:10:30:0,30,312	0/0:6,0:6:18:0,18,187	./.:.:.:.:.	0/0:3,0:3:9:0,9,96	0/0:5,0:5:15:0,15,161	0/0:5,0:5:15:0,15,151	0/0:14,0:14:42:0,42,433	0/0:9,0:9:27:0,27,284	0/0:8,0:8:24:0,24,257	0/0:2,0:2:6:0,6,65	0/0:5,0:5:15:0,15,154	1/1:0,1:1:3:28,3,0	0/1:4,1:5:17:17,0,110	0/0:6,0:6:18:0,18,193	0/0:4,0:4:12:0,12,127	1/1:0,2:2:3:45,3,0	0/0:4,1:7:6:0,6,89	0/0:4,0:4:6:0,6,89	0/0:3,0:3:6:0,6,76	0/0:3,0:3:6:0,6,76	0/0:3,0:3:9:0,9,97	0/0:2,0:2:6:0,6,61	0/0:25,0:25:75:0,75,836
chr0	139801722	.	C	G	13464.5	.	AC=132;AF=0.489;AN=270;BaseQRankSum=-0.247;DP=1598;Dels=0.00;FS=207.147;HaplotypeScore=0.1500;InbreedingCoeff=0.1038;MLEAC=129;MLEAF=0.478;MQ=55.26;MQ0=1;MQRankSum=-14.723;QD=12.44;ReadPosRankSum=-6.585	GT:AD:DP:GQ:PL	0/1:71,7:78:13:13,0,1947	1/1:0,17:17:48:486,48,0	0/1:26,9:35:99:176,0,710	0/1:54,18:72:99:313,0,1464	1/1:0,18:18:54:556,54,0	0/1:14,9:23:99:208,0,360	0/0:54,0:54:99:0,159,1654	1/1:0,2:2:3:33,3,0	0/0:4,0:4:9:0,9,92	1/1:0,20:20:51:531,51,0	1/1:0,1:1:3:32,3,0	1/1:0,46:46:99:1301,126,0	1/1:0,9:9:24:257,24,0	0/0:2,0:2:6:0,6,63	1/1:0,18:18:54:574,54,0	0/0:58,0:58:99:0,174,1774	1/1:0,26:26:72:753,72,0	0/0:5,0:5:15:0,15,166	0/0:11,0:11:33:0,33,338	0/1:17,3:20:35:35,0,467	0/0:3,0:3:9:0,9,101	0/1:25,6:31:99:104,0,654	0/1:22,9:31:99:182,0,579	0/0:48,0:48:99:0,144,1468	0/0:5,0:5:15:0,15,160	1/1:0,15:15:39:416,39,0	0/0:29,0:29:84:0,84,868	0/0:6,0:6:18:0,18,202	./.:.:.:.:.	1/1:0,18:18:51:535,51,0	1/1:0,9:9:18:187,18,0	0/1:3,2:5:50:50,0,81	0/1:27,12:39:99:211,0,722	0/0:3,2:5:9:0,9,97	1/1:0,15:15:45:475,45,0	0/0:8,0:8:24:0,24,260	1/1:0,20:20:54:549,54,0	0/1:17,2:19:11:11,0,476	0/1:25,9:34:99:183,0,657	0/0:6,0:6:18:0,18,195	0/1:1,2:3:23:55,0,23	1/1:0,10:10:30:313,30,0	0/1:23,6:29:99:118,0,587	0/1:16,18:34:99:421,0,406	0/1:20,6:26:99:106,0,550	0/0:44,5:49:2:0,2,1173	0/1:14,5:19:98:98,0,376	0/0:4,1:5:12:0,12,125	1/1:0,1:1:3:34,3,0	1/1:0,4:4:12:128,12,0	0/0:7,0:7:18:0,18,202	0/1:1,1:2:25:25,0,26	1/1:0,11:11:33:352,33,0	1/1:0,3:3:9:96,9,0	0/1:1,2:3:23:55,0,23	0/0:7,0:7:21:0,21,207	0/1:2,2:4:46:46,0,51	0/1:5,3:8:71:71,0,135	1/1:0,2:2:6:59,6,0	0/1:10,1:11:4:4,0,260	1/1:0,2:2:6:63,6,0	1/1:0,4:4:9:109,9,0	1/1:0,6:6:15:157,15,0	0/0:15,0:15:45:0,45,457	1/1:0,8:8:21:232,21,0	1/1:0,9:9:27:283,27,0	0/0:7,0:7:21:0,21,217	0/1:3,4:7:68:106,0,68	0/1:1,3:4:23:68,0,23	./.:.:.:.:.	0/1:1,2:3:22:54,0,22	0/1:2,1:3:23:23,0,57	0/0:1,0:1:3:0,3,31	0/1:3,2:5:49:49,0,74	0/1:5,1:6:12:12,0,140	0/1:3,3:6:78:80,0,78	0/1:3,2:5:46:46,0,77	0/1:3,1:4:20:20,0,85	0/0:3,0:3:6:0,6,63	1/1:0,1:1:3:31,3,0	1/1:0,2:2:6:62,6,0	1/1:0,4:4:12:122,12,0	0/0:7,1:8:21:0,21,227	1/1:0,1:1:3:30,3,0	0/1:1,1:2:24:24,0,26	0/0:5,0:5:15:0,15,165	0/0:15,0:15:42:0,42,451	0/0:15,0:15:45:0,45,478	0/1:4,2:6:44:44,0,106	0/0:6,0:6:18:0,18,185	0/1:3,3:6:79:79,0,79	1/1:0,2:2:6:60,6,0	1/1:0,1:1:3:32,3,0	1/1:0,5:5:15:155,15,0	1/1:0,2:2:6:60,6,0	0/1:1,2:3:21:55,0,21	1/1:0,7:7:15:155,15,0	0/0:4,0:4:12:0,12,127	0/0:3,0:3:9:0,9,92	0/0:3,0:3:9:0,9,95	0/1:2,7:9:45:111,0,45	1/1:0,2:2:6:59,6,0	0/1:4,1:5:15:15,0,102	0/1:3,1:4:22:22,0,64	0/1:6,3:9:68:68,0,161	0/1:2,4:6:47:109,0,47	1/1:0,3:3:3:29,3,0	0/0:6,0:6:18:0,18,188	0/1:2,1:3:24:24,0,56	0/0:19,0:19:57:0,57,581	0/0:14,0:14:42:0,42,437	0/1:2,1:3:24:24,0,58	0/1:8,2:10:34:34,0,221	1/1:0,7:7:21:207,21,0	0/1:8,4:12:94:94,0,205	0/0:6,0:6:18:0,18,189	1/1:0,4:4:9:93,9,0	0/0:4,1:5:12:0,12,122	0/1:6,7:13:99:151,0,146	0/1:6,2:8:31:31,0,167	0/1:7,2:9:36:36,0,194	0/1:8,5:13:88:88,0,193	0/1:7,6:13:99:124,0,183	0/1:4,4:8:90:108,0,90	0/1:5,3:8:71:71,0,136	1/1:0,2:2:6:65,6,0	0/1:7,3:10:65:65,0,189	0/0:10,0:10:30:0,30,314	0/1:5,1:6:14:14,0,142	0/0:8,0:8:12:0,12,179	0/0:6,1:7:9:0,9,134	0/0:2,0:2:3:0,3,45	0/1:4,1:5:17:17,0,110	0/0:10,0:10:18:0,18,232	0/1:2,3:5:36:36,0,54	0/0:4,0:4:9:0,9,108	0/0:25,0:25:75:0,75,859
chr0	139801845	.	A	T	6266.39	.	AC=99;AF=0.381;AN=260;BaseQRankSum=3.503;DP=1352;Dels=0.00;FS=17.302;HaplotypeScore=0.2125;InbreedingCoeff=0.2903;MLEAC=89;MLEAF=0.342;MQ=55.09;MQ0=4;MQRankSum=-16.699;QD=9.96;ReadPosRankSum=-2.781	GT:AD:DP:GQ:PL	0/0:57,2:59:99:0,108,1715	1/1:0,17:17:45:442,45,0	0/1:24,6:30:44:44,0,649	0/1:47,11:58:83:83,0,1257	1/1:0,14:14:36:386,36,0	0/0:10,3:13:2:0,2,267	0/0:48,0:48:99:0,144,1422	./.:.:.:.:.	./.:.:.:.:.	0/1:16,2:18:13:13,0,396	0/0:4,0:4:9:0,9,97	1/1:0,28:28:63:620,63,0	1/1:0,11:11:33:340,33,0	0/0:1,0:1:3:0,3,30	1/1:0,11:11:27:274,27,0	0/0:52,0:52:99:0,156,1540	1/1:0,22:22:57:573,57,0	0/0:1,0:2:3:0,3,30	0/1:8,2:10:32:32,0,196	0/1:16,3:19:26:26,0,394	0/0:3,0:3:9:0,9,97	0/0:20,1:21:34:0,34,567	0/0:33,4:37:5:0,5,850	0/0:46,0:46:99:0,138,1383	0/0:3,0:3:9:0,9,93	1/1:0,15:15:42:432,42,0	0/0:42,0:42:99:0,111,1211	0/0:3,0:3:9:0,9,98	0/0:3,0:3:9:0,9,97	1/1:0,25:25:66:652,66,0	1/1:0,2:2:6:63,6,0	0/0:7,0:7:21:0,21,221	0/1:22,4:26:25:25,0,507	0/0:6,0:6:18:0,18,200	0/0:19,0:19:54:0,54,564	0/0:4,0:4:12:0,12,128	1/1:0,19:19:45:458,45,0	0/1:19,3:22:10:10,0,497	0/0:19,2:21:4:0,4,503	0/1:2,1:3:23:23,0,58	./.:.:.:.:.	1/1:0,6:6:15:164,15,0	0/1:15,3:18:8:8,0,392	0/1:23,6:29:43:43,0,599	0/1:19,8:27:99:114,0,511	0/0:40,0:40:99:0,117,1201	0/1:11,4:15:50:50,0,300	0/1:1,1:2:25:27,0,25	0/1:3,1:4:14:14,0,80	1/1:0,3:3:9:96,9,0	0/1:3,1:4:24:24,0,54	0/0:1,1:2:3:0,3,30	0/1:5,1:6:8:8,0,137	1/1:0,5:5:12:136,12,0	0/1:4,2:6:43:43,0,98	0/0:4,0:4:12:0,12,123	0/1:4,1:5:16:16,0,107	0/1:4,2:6:40:40,0,110	1/1:0,4:4:9:89,9,0	0/1:7,3:10:48:48,0,177	1/1:0,1:1:3:30,3,0	1/1:0,4:4:9:103,9,0	1/1:0,5:5:9:94,9,0	0/0:9,0:9:24:0,24,260	1/1:0,9:9:24:237,24,0	1/1:0,2:2:3:32,3,0	0/0:8,0:8:24:0,24,239	0/0:9,0:9:24:0,24,256	0/1:2,1:3:22:22,0,51	./.:.:.:.:.	0/0:2,0:2:6:0,6,63	0/1:4,1:5:16:16,0,109	0/0:4,1:5:12:0,12,119	0/0:3,0:3:9:0,9,88	0/1:3,1:4:19:19,0,82	0/0:4,0:4:12:0,12,122	0/1:3,1:4:14:14,0,84	0/0:3,0:3:9:0,9,94	0/0:3,1:4:9:0,9,87	1/1:0,2:2:6:59,6,0	./.:.:.:.:.	0/1:7,1:8:2:2,0,188	0/0:6,0:6:18:0,18,184	0/1:6,2:8:32:32,0,162	./.:.:.:.:.	0/0:4,0:4:12:0,12,130	0/0:12,0:12:30:0,30,327	0/0:6,1:7:18:0,18,179	0/0:2,1:3:6:0,6,63	0/0:9,0:9:27:0,27,283	0/0:3,0:3:9:0,9,94	1/1:0,2:2:3:26,3,0	1/1:0,2:2:6:56,6,0	1/1:0,1:1:3:32,3,0	1/1:0,3:3:9:84,9,0	1/1:0,1:1:3:32,3,0	1/1:0,1:1:3:33,3,0	0/0:9,0:9:27:0,27,250	0/0:8,0:8:24:0,24,245	0/0:3,0:3:9:0,9,89	1/1:0,6:6:15:157,15,0	1/1:0,2:2:6:55,6,0	0/1:3,1:4:17:17,0,67	0/0:2,1:3:6:0,6,59	0/1:2,1:3:22:22,0,54	0/0:10,1:11:7:0,7,285	1/1:0,2:2:3:32,3,0	0/0:8,0:8:24:0,24,244	0/0:8,0:8:24:0,24,254	0/0:20,0:20:51:0,51,544	0/0:10,0:10:24:0,24,274	0/0:8,0:8:24:0,24,256	0/1:8,1:9:7:7,0,208	1/1:0,4:4:9:87,9,0	0/0:3,0:3:9:0,9,94	0/0:8,0:8:24:0,24,237	1/1:0,3:3:6:51,6,0	0/0:8,0:8:24:0,24,244	0/0:2,1:3:6:0,6,60	0/1:5,1:6:13:13,0,136	0/1:5,1:6:13:13,0,133	0/1:4,1:5:17:17,0,108	0/0:13,1:14:8:0,8,345	0/0:9,0:9:24:0,24,266	0/1:1,1:2:20:20,0,24	1/1:0,3:3:6:78,6,0	0/1:3,2:5:49:49,0,79	0/1:3,1:4:15:15,0,83	0/0:3,0:3:9:0,9,89	0/0:6,0:6:9:0,9,134	./.:.:.:.:.	0/0:5,0:5:9:0,9,119	0/0:4,0:4:12:0,12,125	0/0:13,0:13:24:0,24,316	0/0:2,0:2:6:0,6,63	0/0:4,0:4:6:0,6,89	0/0:18,0:18:54:0,54,591
chr0	139803304	.	G	A	2480.29	.	AC=21;AF=0.082;AN=256;BaseQRankSum=-2.495;DP=1023;Dels=0.00;FS=2.071;HaplotypeScore=0.0962;InbreedingCoeff=0.5356;MLEAC=18;MLEAF=0.070;MQ=59.81;MQ0=0;MQRankSum=-0.628;QD=26.11;ReadPosRankSum=-1.383	GT:AD:DP:GQ:PL	0/0:56,0:56:99:0,168,1820	1/1:0,22:22:66:674,66,0	0/0:21,0:21:63:0,63,656	0/0:45,0:45:99:0,135,1411	0/0:19,0:19:51:0,51,576	0/0:14,0:14:39:0,39,436	0/0:21,0:21:57:0,57,624	0/0:1,0:1:3:0,3,34	0/0:4,0:4:12:0,12,132	0/0:25,0:25:75:0,75,784	0/0:1,0:1:3:0,3,32	0/0:13,0:13:39:0,39,402	0/0:15,0:15:45:0,45,470	0/0:2,0:2:6:0,6,64	0/0:15,0:15:42:0,42,465	0/0:19,0:19:57:0,57,599	0/0:18,0:18:54:0,54,589	0/0:4,0:4:12:0,12,124	0/0:5,0:5:15:0,15,164	0/0:9,0:9:24:0,24,260	0/0:5,0:5:15:0,15,162	0/0:34,0:34:99:0,102,1051	0/0:24,0:24:69:0,69,746	1/1:0,17:17:51:528,51,0	0/0:1,0:1:3:0,3,36	0/0:14,0:14:42:0,42,442	0/0:14,0:14:42:0,42,445	0/0:1,0:1:3:0,3,35	0/0:3,0:3:9:0,9,96	0/0:26,0:26:75:0,75,811	0/0:4,0:4:12:0,12,125	0/0:1,0:1:3:0,3,32	0/0:22,0:22:57:0,57,641	0/0:3,0:3:9:0,9,97	0/0:18,0:18:54:0,54,585	0/0:3,0:3:9:0,9,97	1/1:0,26:26:75:786,75,0	0/0:13,0:13:39:0,39,410	0/0:12,0:12:36:0,36,379	0/0:4,0:4:12:0,12,133	0/0:3,0:3:9:0,9,103	0/0:7,0:7:21:0,21,222	0/0:18,0:18:54:0,54,583	0/0:17,0:17:45:0,45,485	0/0:19,0:19:54:0,54,572	0/0:22,0:22:66:0,66,690	0/0:11,0:11:33:0,33,356	0/0:5,0:5:15:0,15,152	0/0:5,0:5:15:0,15,159	0/1:5,1:6:12:12,0,140	./.:.:.:.:.	0/0:3,0:3:9:0,9,96	0/0:4,0:4:12:0,12,128	0/0:2,0:2:6:0,6,61	0/0:8,0:8:24:0,24,254	0/0:2,0:2:6:0,6,61	0/0:3,0:3:9:0,9,94	0/0:6,0:6:18:0,18,187	./.:.:.:.:.	0/0:5,0:5:15:0,15,156	0/0:1,0:1:3:0,3,33	0/0:5,0:5:15:0,15,160	0/0:10,0:10:30:0,30,316	0/0:3,0:3:9:0,9,95	0/0:5,0:5:15:0,15,158	0/0:3,0:3:9:0,9,95	./.:.:.:.:.	0/0:7,0:7:21:0,21,221	0/0:3,0:3:9:0,9,96	1/1:0,1:1:3:32,3,0	0/0:4,0:4:12:0,12,125	0/0:4,0:4:12:0,12,130	0/0:4,0:4:12:0,12,132	0/0:5,0:5:15:0,15,160	0/0:4,0:4:12:0,12,126	0/0:2,0:2:6:0,6,63	0/0:4,0:4:9:0,9,108	0/0:2,0:2:6:0,6,63	0/0:1,0:1:3:0,3,31	1/1:0,6:6:18:192,18,0	1/1:0,1:1:3:31,3,0	0/0:1,0:1:3:0,3,33	0/0:4,0:4:12:0,12,126	0/0:2,0:2:6:0,6,62	0/0:4,0:4:12:0,12,130	0/0:7,0:7:21:0,21,226	0/0:4,0:4:12:0,12,126	0/0:4,0:4:12:0,12,117	0/0:2,0:2:6:0,6,61	0/0:2,0:2:6:0,6,65	0/0:1,0:1:3:0,3,33	0/0:3,0:3:9:0,9,97	0/0:6,0:6:18:0,18,187	0/0:7,0:7:21:0,21,223	./.:.:.:.:.	0/0:5,0:5:15:0,15,160	0/0:5,0:5:15:0,15,161	0/0:1,0:1:3:0,3,32	./.:.:.:.:.	./.:.:.:.:.	0/0:6,0:6:18:0,18,193	0/0:3,0:3:6:0,6,73	0/0:1,0:1:3:0,3,32	0/0:2,0:2:6:0,6,65	0/0:3,0:3:9:0,9,97	0/0:5,0:5:15:0,15,159	1/1:0,5:5:15:160,15,0	0/0:9,0:9:27:0,27,281	0/0:4,0:4:12:0,12,132	0/0:5,0:5:15:0,15,153	0/0:4,0:4:12:0,12,128	0/0:4,0:4:12:0,12,134	0/0:9,0:9:24:0,24,277	0/0:3,0:3:9:0,9,95	0/0:4,0:4:12:0,12,129	0/0:4,0:4:12:0,12,131	0/0:1,0:1:3:0,3,34	1/1:0,3:3:9:97,9,0	0/0:3,0:3:9:0,9,97	./.:.:.:.:.	0/0:7,0:7:21:0,21,227	0/0:9,0:9:27:0,27,295	0/0:5,0:5:15:0,15,164	0/0:2,0:2:6:0,6,67	0/0:2,0:2:6:0,6,65	1/1:0,6:6:18:177,18,0	0/0:5,0:5:15:0,15,159	0/0:4,0:4:12:0,12,130	0/0:5,0:5:15:0,15,153	0/0:2,0:2:3:0,3,45	0/0:2,0:2:6:0,6,64	./.:.:.:.:.	0/0:8,0:8:15:0,15,183	0/0:4,0:4:6:0,6,76	./.:.:.:.:.	1/1:0,2:2:6:62,6,0	0/0:28,0:28:84:0,84,925
chr0	139803538	.	C	T	1726.93	.	AC=16;AF=0.062;AN=258;BaseQRankSum=6.285;DP=835;Dels=0.00;FS=2.880;HaplotypeScore=0.1429;InbreedingCoeff=0.4241;MLEAC=12;MLEAF=0.047;MQ=59.82;MQ0=0;MQRankSum=-1.117;QD=26.98;ReadPosRankSum=-1.237	GT:AD:DP:GQ:PL	0/0:47,0:47:99:0,141,1483	1/1:0,15:15:45:472,45,0	0/0:17,0:17:51:0,51,512	0/0:35,0:35:99:0,105,1042	0/0:13,0:13:39:0,39,386	0/0:13,0:13:39:0,39,392	0/0:20,0:20:60:0,60,609	0/0:5,0:5:15:0,15,149	0/0:4,0:4:12:0,12,126	0/0:13,0:13:39:0,39,390	0/0:4,0:4:12:0,12,125	0/0:14,0:14:42:0,42,414	0/0:15,0:15:45:0,45,459	0/0:3,0:3:9:0,9,88	0/0:15,0:15:39:0,39,401	0/0:11,0:11:27:0,27,278	0/0:20,0:20:51:0,51,537	0/0:3,0:3:9:0,9,95	0/0:10,0:10:27:0,27,290	0/0:14,0:14:42:0,42,419	0/0:4,0:4:12:0,12,126	0/0:24,0:24:72:0,72,711	0/0:14,0:14:42:0,42,426	1/1:0,18:18:51:549,51,0	0/0:4,0:4:12:0,12,121	0/0:10,0:10:30:0,30,302	0/0:10,0:10:30:0,30,301	0/0:5,0:5:15:0,15,150	0/0:3,0:3:9:0,9,92	0/0:15,0:15:45:0,45,455	0/0:4,0:4:12:0,12,123	0/0:1,0:1:3:0,3,30	0/0:18,0:18:51:0,51,519	0/0:1,0:1:3:0,3,32	0/0:13,0:13:39:0,39,395	0/0:2,0:2:6:0,6,62	1/1:0,20:20:60:626,60,0	0/0:17,0:17:51:0,51,507	0/0:8,0:8:24:0,24,244	0/0:4,0:4:12:0,12,127	0/0:3,0:3:9:0,9,90	0/0:7,0:7:21:0,21,217	0/0:11,0:11:33:0,33,323	0/0:13,0:13:39:0,39,388	0/0:17,0:17:48:0,48,481	0/0:14,0:14:36:0,36,395	0/0:10,0:10:27:0,27,283	0/0:3,0:3:9:0,9,95	0/0:3,0:3:9:0,9,92	0/0:1,0:1:3:0,3,29	0/0:1,0:1:3:0,3,30	0/0:3,0:3:9:0,9,94	0/0:3,0:3:9:0,9,90	0/0:1,0:1:3:0,3,28	0/0:4,0:4:12:0,12,118	0/0:3,0:3:9:0,9,89	0/0:2,0:2:6:0,6,61	0/0:6,0:6:18:0,18,182	0/0:2,0:2:3:0,3,45	0/0:6,0:6:18:0,18,183	0/0:3,0:3:9:0,9,86	0/0:3,0:3:9:0,9,92	0/0:7,0:7:21:0,21,211	0/0:4,0:4:12:0,12,123	0/0:4,0:4:12:0,12,121	0/0:2,0:2:6:0,6,58	0/0:6,0:6:18:0,18,178	./.:.:.:.:.	0/0:4,0:4:12:0,12,122	./.:.:.:.:.	./.:.:.:.:.	./.:.:.:.:.	0/0:2,0:2:6:0,6,61	0/0:6,0:6:18:0,18,180	0/0:3,0:3:9:0,9,92	0/0:2,0:2:6:0,6,59	0/0:4,0:4:12:0,12,120	0/0:1,0:1:3:0,3,31	0/0:1,0:1:3:0,3,28	1/1:0,4:4:12:124,12,0	./.:.:.:.:.	0/0:1,0:1:3:0,3,30	0/0:1,0:1:3:0,3,31	0/0:1,0:1:3:0,3,32	0/0:3,0:3:9:0,9,92	0/0:2,0:2:6:0,6,64	0/0:2,0:2:6:0,6,59	0/0:4,0:5:12:0,12,118	0/0:2,0:2:6:0,6,63	0/0:5,0:5:15:0,15,153	0/0:3,0:3:9:0,9,92	0/0:4,0:4:12:0,12,123	0/0:2,0:2:6:0,6,53	0/0:2,0:2:6:0,6,63	0/0:2,0:2:6:0,6,60	0/0:4,0:4:12:0,12,118	0/0:2,0:2:6:0,6,63	0/0:4,0:4:12:0,12,121	0/0:2,0:2:6:0,6,59	0/0:3,0:3:9:0,9,89	0/0:5,0:5:15:0,15,146	./.:.:.:.:.	0/0:1,0:1:3:0,3,31	0/0:3,0:3:9:0,9,89	0/0:1,0:1:3:0,3,32	0/0:11,0:11:30:0,30,322	1/1:0,1:1:3:33,3,0	0/0:7,0:7:21:0,21,212	0/0:2,0:2:6:0,6,65	0/0:3,0:3:9:0,9,91	0/0:3,0:3:9:0,9,92	0/0:2,0:2:6:0,6,64	0/0:6,0:6:15:0,15,164	0/0:3,0:3:9:0,9,93	0/0:6,0:6:15:0,15,152	0/0:4,0:4:12:0,12,124	0/0:2,0:2:6:0,6,61	1/1:0,2:2:6:59,6,0	0/0:3,0:3:6:0,6,61	./.:.:.:.:.	0/0:3,0:3:9:0,9,94	0/0:3,0:3:9:0,9,91	0/0:3,0:3:9:0,9,89	0/0:3,0:3:9:0,9,92	0/0:3,0:3:9:0,9,96	1/1:0,2:2:6:62,6,0	0/0:4,0:4:12:0,12,122	0/0:3,0:3:9:0,9,89	0/0:2,0:2:6:0,6,57	0/0:2,0:2:3:0,3,45	0/0:5,0:5:9:0,9,119	0/0:2,0:2:3:0,3,44	0/0:3,0:3:6:0,6,74	0/0:2,0:2:3:0,3,45	./.:.:.:.:.	1/1:0,2:2:3:45,3,0	0/0:22,0:22:66:0,66,669
chr0	139803958	.	T	A	2228.55	.	AC=20;AF=0.075;AN=266;BaseQRankSum=3.985;DP=945;Dels=0.00;FS=1.975;HaplotypeScore=0.0898;InbreedingCoeff=0.5100;MLEAC=16;MLEAF=0.060;MQ=59.92;MQ0=0;MQRankSum=-2.178;QD=26.53;ReadPosRankSum=-0.441	GT:AD:DP:GQ:PL	0/0:57,0:57:99:0,171,1798	1/1:0,19:20:57:600,57,0	0/0:13,0:13:39:0,39,378	0/0:32,0:32:96:0,96,971	0/0:14,0:14:42:0,42,425	0/0:9,0:9:27:0,27,268	0/0:13,0:13:39:0,39,406	0/0:1,0:1:3:0,3,30	0/0:2,0:2:6:0,6,65	0/0:24,0:24:63:0,63,675	0/0:1,0:1:3:0,3,31	0/0:25,0:25:66:0,66,705	0/0:12,0:12:36:0,36,379	./.:.:.:.:.	0/0:24,0:24:66:0,66,690	0/0:13,0:13:33:0,33,352	0/0:20,0:20:57:0,57,595	0/0:2,0:2:6:0,6,61	0/0:4,0:4:9:0,9,86	0/0:2,0:2:6:0,6,60	0/0:4,0:4:12:0,12,120	0/0:10,0:10:30:0,30,302	0/0:23,0:23:69:0,69,704	1/1:0,18:18:45:492,45,0	0/0:1,0:1:3:0,3,33	0/0:19,0:19:57:0,57,583	0/0:22,0:22:57:0,57,626	0/0:4,0:4:12:0,12,134	0/0:6,0:6:18:0,18,192	0/0:18,0:18:48:0,48,520	0/0:6,0:6:18:0,18,187	0/0:4,0:4:12:0,12,125	0/0:16,0:16:48:0,48,485	0/0:1,0:1:3:0,3,32	0/0:19,0:19:57:0,57,574	0/0:1,0:1:3:0,3,32	1/1:0,23:23:69:728,69,0	0/0:8,0:8:24:0,24,223	0/0:7,0:7:21:0,21,214	0/0:1,0:1:3:0,3,31	0/0:4,0:4:12:0,12,126	0/0:10,0:10:30:0,30,302	0/0:17,0:17:48:0,48,502	0/0:20,0:20:60:0,60,620	0/0:18,0:18:54:0,54,549	0/0:18,0:18:54:0,54,540	0/0:9,0:9:27:0,27,270	0/0:3,0:3:9:0,9,88	0/0:2,0:2:6:0,6,57	0/0:5,0:5:12:0,12,136	0/0:1,0:1:3:0,3,29	0/0:2,0:2:6:0,6,61	0/0:4,0:4:12:0,12,116	0/0:2,0:2:6:0,6,64	0/0:7,0:7:21:0,21,203	0/0:2,0:2:6:0,6,57	0/0:3,0:3:9:0,9,94	0/0:6,0:6:18:0,18,185	0/0:2,0:2:6:0,6,60	0/0:8,0:8:24:0,24,247	0/0:5,0:5:15:0,15,150	0/0:4,0:4:12:0,12,126	0/0:2,0:2:6:0,6,59	0/0:5,0:5:15:0,15,148	0/0:6,0:6:15:0,15,164	0/0:5,0:5:15:0,15,159	0/0:6,0:6:18:0,18,178	0/0:8,0:8:21:0,21,224	0/0:6,0:6:15:0,15,165	1/1:0,1:1:3:30,3,0	0/0:3,0:3:9:0,9,91	./.:.:.:.:.	0/0:2,0:2:6:0,6,63	0/0:4,0:4:12:0,12,124	0/0:4,0:4:12:0,12,118	0/0:3,0:3:9:0,9,89	0/0:1,0:1:3:0,3,34	0/0:3,0:3:9:0,9,99	0/0:2,0:2:6:0,6,61	1/1:0,3:3:9:95,9,0	1/1:0,3:3:9:97,9,0	0/0:3,0:3:9:0,9,93	0/0:4,0:4:12:0,12,132	0/0:1,0:1:3:0,3,34	0/0:6,0:6:18:0,18,182	0/0:2,0:2:6:0,6,69	0/0:5,0:5:15:0,15,151	0/0:7,0:7:21:0,21,210	0/0:3,0:3:9:0,9,89	0/0:4,0:4:12:0,12,126	0/0:3,0:3:9:0,9,92	./.:.:.:.:.	0/0:4,0:4:12:0,12,122	0/0:2,0:2:6:0,6,65	0/0:2,0:2:6:0,6,61	0/0:5,0:5:15:0,15,152	0/0:5,0:5:15:0,15,156	0/0:1,0:1:3:0,3,33	0/0:2,0:2:3:0,3,32	0/0:2,0:2:6:0,6,62	0/0:4,0:4:12:0,12,126	0/0:4,0:4:9:0,9,106	0/0:2,0:2:6:0,6,61	0/0:3,0:3:9:0,9,90	0/0:1,0:1:3:0,3,30	0/0:9,0:9:27:0,27,271	1/1:0,3:3:9:100,9,0	0/0:6,0:6:18:0,18,184	0/0:1,0:1:3:0,3,31	0/0:3,0:3:9:0,9,96	0/0:7,0:7:21:0,21,203	0/0:1,0:1:3:0,3,31	0/0:6,0:6:18:0,18,180	0/0:2,0:2:6:0,6,59	0/0:3,0:3:9:0,9,92	0/0:3,0:3:9:0,9,89	0/0:4,0:4:12:0,12,121	1/1:0,5:5:15:152,15,0	0/0:5,0:5:15:0,15,152	0/0:6,0:6:15:0,15,167	0/0:3,0:3:9:0,9,89	0/0:7,0:7:21:0,21,202	0/0:2,0:2:6:0,6,61	0/0:6,0:6:18:0,18,187	0/0:7,0:7:21:0,21,206	1/1:0,2:2:6:61,6,0	0/0:5,0:5:15:0,15,157	0/0:3,0:3:9:0,9,92	0/0:3,0:3:9:0,9,90	0/0:2,0:2:3:0,3,45	0/0:3,0:3:6:0,6,76	0/0:4,0:4:6:0,6,89	0/0:8,0:8:15:0,15,195	./.:.:.:.:.	0/0:2,0:2:3:0,3,45	1/1:0,6:6:9:134,9,0	0/0:24,0:24:72:0,72,815
chr0	139803959	.	T	C	2240.13	.	AC=20;AF=0.075;AN=268;BaseQRankSum=-2.164;DP=947;Dels=0.00;FS=1.962;HaplotypeScore=0.0950;InbreedingCoeff=0.5076;MLEAC=16;MLEAF=0.060;MQ=59.92;MQ0=0;MQRankSum=0.881;QD=26.67;ReadPosRankSum=-0.528	GT:AD:DP:GQ:PL	0/0:56,0:56:99:0,168,1800	1/1:0,20:20:60:628,60,0	0/0:13,0:13:39:0,39,396	0/0:32,0:32:96:0,96,979	0/0:14,0:14:42:0,42,432	0/0:10,0:10:30:0,30,305	0/0:13,0:13:39:0,39,401	0/0:1,0:1:3:0,3,30	0/0:2,0:2:6:0,6,67	0/0:24,0:24:63:0,63,692	0/0:1,0:1:3:0,3,30	0/0:23,0:23:63:0,63,671	0/0:12,0:12:36:0,36,384	./.:.:.:.:.	0/0:24,0:24:69:0,69,734	0/0:12,0:12:33:0,33,353	0/0:20,0:20:57:0,57,610	0/0:1,0:1:3:0,3,30	0/0:4,0:4:12:0,12,117	0/0:2,0:2:6:0,6,59	0/0:4,0:4:12:0,12,122	0/0:10,0:10:30:0,30,312	0/0:23,0:23:69:0,69,702	1/1:0,18:18:48:508,48,0	0/0:1,0:1:3:0,3,34	0/0:19,0:19:57:0,57,591	0/0:22,0:22:57:0,57,642	0/0:4,0:4:12:0,12,116	0/0:6,0:6:18:0,18,182	0/0:18,0:18:48:0,48,528	0/0:6,0:6:18:0,18,188	0/0:4,0:4:12:0,12,121	0/0:16,0:16:48:0,48,495	0/0:1,0:1:3:0,3,32	0/0:19,0:19:57:0,57,587	0/0:1,0:1:3:0,3,31	1/1:0,23:23:69:700,69,0	0/0:8,0:8:24:0,24,243	0/0:7,0:7:21:0,21,213	0/0:1,0:1:3:0,3,32	0/0:4,0:4:12:0,12,130	0/0:10,0:10:30:0,30,308	0/0:17,0:17:48:0,48,498	0/0:20,0:20:60:0,60,620	0/0:18,0:18:54:0,54,551	0/0:18,0:18:54:0,54,554	0/0:9,0:9:27:0,27,275	0/0:3,0:3:9:0,9,96	0/0:2,0:2:6:0,6,59	0/0:5,0:5:12:0,12,138	0/0:1,0:1:3:0,3,31	0/0:2,0:2:6:0,6,63	0/0:5,0:5:15:0,15,140	0/0:2,0:2:6:0,6,62	0/0:8,0:8:24:0,24,237	0/0:2,0:2:6:0,6,61	0/0:3,0:3:9:0,9,95	0/0:6,0:6:18:0,18,187	0/0:2,0:2:6:0,6,61	0/0:8,0:8:24:0,24,252	0/0:5,0:5:15:0,15,153	0/0:4,0:4:12:0,12,114	0/0:2,0:2:6:0,6,60	0/0:6,0:6:18:0,18,178	0/0:6,0:6:15:0,15,170	0/0:5,0:5:15:0,15,158	0/0:6,0:6:18:0,18,184	0/0:9,0:9:24:0,24,259	0/0:6,0:6:15:0,15,164	1/1:0,1:1:3:30,3,0	0/0:3,0:3:9:0,9,94	./.:.:.:.:.	0/0:2,0:2:6:0,6,65	0/0:4,0:4:12:0,12,124	0/0:4,0:4:12:0,12,122	0/0:3,0:3:9:0,9,95	0/0:1,0:1:3:0,3,35	0/0:3,0:3:9:0,9,97	0/0:2,0:2:6:0,6,60	1/1:0,3:3:9:88,9,0	1/1:0,3:3:9:98,9,0	0/0:3,0:3:9:0,9,95	0/0:4,0:4:12:0,12,132	0/0:1,0:1:3:0,3,33	0/0:6,0:6:18:0,18,187	0/0:2,0:2:6:0,6,67	0/0:5,0:5:15:0,15,154	0/0:7,0:7:21:0,21,213	0/0:3,0:3:9:0,9,92	0/0:4,0:4:12:0,12,128	0/0:3,0:3:9:0,9,95	./.:.:.:.:.	0/0:4,0:4:12:0,12,122	0/0:2,0:2:6:0,6,65	0/0:2,0:2:6:0,6,63	0/0:5,0:5:15:0,15,153	0/0:5,0:5:15:0,15,162	0/0:1,0:1:3:0,3,34	0/0:2,0:2:6:0,6,59	0/0:3,0:3:9:0,9,94	0/0:4,0:4:12:0,12,126	0/0:4,0:4:9:0,9,106	0/0:2,0:2:6:0,6,61	0/0:3,0:3:9:0,9,93	0/0:1,0:1:3:0,3,31	0/0:9,0:9:27:0,27,279	1/1:0,3:3:9:103,9,0	0/0:6,0:6:18:0,18,182	0/0:1,0:1:3:0,3,31	0/0:3,0:3:9:0,9,96	0/0:7,0:7:21:0,21,207	0/0:1,0:1:3:0,3,30	0/0:7,0:7:21:0,21,217	0/0:2,0:2:6:0,6,61	0/0:3,0:3:9:0,9,93	0/0:3,0:3:9:0,9,93	0/0:4,0:4:12:0,12,125	1/1:0,5:5:15:152,15,0	0/0:5,0:5:15:0,15,152	0/0:6,0:6:15:0,15,169	0/0:3,0:3:9:0,9,92	0/0:7,0:7:21:0,21,212	0/0:2,0:2:6:0,6,59	0/0:6,0:6:18:0,18,197	0/0:7,0:7:21:0,21,207	1/1:0,2:2:6:60,6,0	0/0:5,0:5:15:0,15,159	0/0:3,0:3:9:0,9,93	0/0:3,0:3:9:0,9,93	0/0:2,0:2:3:0,3,45	0/0:3,0:3:6:0,6,75	0/0:4,0:4:6:0,6,89	0/0:8,0:8:15:0,15,196	0/0:1,0:1:3:0,3,32	0/0:2,0:2:3:0,3,45	1/1:0,6:6:9:134,9,0	0/0:24,0:24:72:0,72,802
chr0	139813401	.	G	A	6570	.	AC=80;AF=0.313;AN=256;BaseQRankSum=-3.761;DP=959;Dels=0.00;FS=18.773;HaplotypeScore=0.0875;InbreedingCoeff=0.6962;MLEAC=75;MLEAF=0.293;MQ=59.02;MQ0=1;MQRankSum=1.697;QD=25.87;ReadPosRankSum=1.996	GT:AD:DP:GQ:PL	0/0:57,0:57:99:0,171,1818	0/0:14,0:14:42:0,42,443	0/0:16,0:16:45:0,45,489	0/0:45,0:45:99:0,132,1405	0/0:13,0:13:39:0,39,410	1/1:0,7:7:21:217,21,0	0/0:18,0:18:51:0,51,540	1/1:0,5:5:15:167,15,0	0/0:4,0:4:12:0,12,121	0/0:14,0:16:36:0,36,393	0/0:6,0:6:18:0,18,186	0/0:18,0:18:54:0,54,558	0/0:5,0:5:15:0,15,162	0/1:1,5:6:14:137,0,14	1/1:0,21:21:60:637,60,0	0/0:22,0:22:66:0,66,694	1/1:0,29:29:78:837,78,0	0/1:3,2:5:53:53,0,84	0/0:5,0:5:15:0,15,153	1/1:0,4:4:12:122,12,0	0/0:4,0:4:12:0,12,128	0/0:10,0:10:27:0,27,295	1/1:0,18:18:48:530,48,0	0/0:9,0:9:27:0,27,279	0/0:3,0:3:9:0,9,98	0/0:25,0:25:75:0,75,762	1/1:0,17:17:48:506,48,0	0/0:5,0:5:15:0,15,155	./.:.:.:.:.	0/0:18,0:18:54:0,54,574	0/1:5,1:6:14:14,0,125	0/0:1,0:1:3:0,3,31	0/0:9,0:9:27:0,27,279	0/0:1,0:1:3:0,3,32	1/1:0,14:14:42:428,42,0	0/1:1,2:3:26:52,0,26	0/0:14,0:14:42:0,42,444	1/1:0,14:14:42:424,42,0	0/0:10,0:10:30:0,30,316	1/1:0,2:2:6:65,6,0	0/0:5,0:5:15:0,15,168	0/0:12,0:12:36:0,36,369	0/0:16,0:16:45:0,45,486	0/0:19,0:19:57:0,57,598	0/0:15,0:15:45:0,45,475	0/0:30,0:30:81:0,81,882	0/0:11,0:11:33:0,33,349	0/0:4,0:4:12:0,12,131	1/1:0,2:2:6:60,6,0	0/0:2,0:2:6:0,6,61	0/0:4,0:4:12:0,12,128	0/0:1,0:1:3:0,3,32	0/0:6,0:6:15:0,15,173	1/1:0,5:5:15:149,15,0	0/0:4,0:4:12:0,12,122	0/0:1,0:1:3:0,3,31	0/0:9,0:9:27:0,27,283	0/0:8,0:8:24:0,24,247	0/0:7,0:7:21:0,21,212	0/0:4,0:4:12:0,12,128	0/0:5,0:5:15:0,15,160	0/0:1,0:1:3:0,3,31	1/1:0,6:6:18:178,18,0	0/0:5,0:5:15:0,15,154	0/0:6,0:6:18:0,18,191	1/1:0,3:3:9:93,9,0	0/0:3,0:3:9:0,9,97	1/1:0,4:4:12:119,12,0	0/0:10,0:10:30:0,30,316	1/1:0,2:2:6:61,6,0	1/1:0,1:1:3:29,3,0	./.:.:.:.:.	1/1:0,1:1:3:32,3,0	0/1:3,1:4:20:20,0,81	0/0:3,0:3:9:0,9,98	0/0:1,0:1:3:0,3,32	./.:.:.:.:.	0/1:1,7:8:9:196,0,9	0/0:2,0:2:6:0,6,59	1/1:0,4:4:12:124,12,0	0/0:2,0:2:6:0,6,63	./.:.:.:.:.	0/0:2,0:2:6:0,6,63	1/1:0,6:6:18:182,18,0	./.:.:.:.:.	0/0:2,0:2:6:0,6,66	1/1:0,2:2:6:66,6,0	1/1:0,4:4:12:123,12,0	1/1:0,2:2:6:63,6,0	1/1:0,5:5:15:148,15,0	1/1:0,1:1:3:32,3,0	1/1:0,2:2:6:59,6,0	0/0:4,0:4:12:0,12,122	1/1:0,2:2:6:57,6,0	0/0:5,0:5:15:0,15,153	0/0:2,0:2:6:0,6,61	0/0:6,0:6:18:0,18,189	0/0:1,0:1:3:0,3,33	0/0:1,0:1:3:0,3,33	0/0:1,0:1:3:0,3,29	0/0:5,0:5:15:0,15,159	0/0:3,0:3:9:0,9,93	0/0:3,0:3:9:0,9,94	1/1:0,2:2:6:58,6,0	0/0:3,0:3:9:0,9,89	1/1:0,4:4:12:124,12,0	1/1:0,8:8:24:253,24,0	0/0:8,0:8:24:0,24,252	1/1:0,3:3:9:92,9,0	1/1:0,4:4:12:120,12,0	0/0:7,0:7:21:0,21,218	1/1:0,3:3:9:95,9,0	0/0:7,0:7:21:0,21,216	1/1:0,3:3:9:88,9,0	0/0:5,0:5:15:0,15,160	0/0:6,0:6:18:0,18,187	1/1:0,3:3:9:91,9,0	1/1:0,2:2:3:44,3,0	0/0:7,0:7:21:0,21,227	0/0:4,0:4:12:0,12,128	0/0:1,0:1:3:0,3,30	0/0:6,0:6:18:0,18,193	0/0:5,0:5:15:0,15,152	0/0:4,0:4:12:0,12,123	1/1:0,7:7:21:207,21,0	0/0:7,0:7:18:0,18,195	0/0:6,0:6:18:0,18,186	./.:.:.:.:.	0/0:4,0:4:12:0,12,124	0/0:4,0:4:6:0,6,89	0/0:2,0:2:3:0,3,45	./.:.:.:.:.	0/0:5,0:5:9:0,9,121	0/0:2,0:2:3:0,3,45	./.:.:.:.:.	./.:.:.:.:.	0/0:33,0:33:99:0,99,1086
chr0	139823156	.	A	G	2169.98	.	AC=40;AF=0.164;AN=244;BaseQRankSum=2.344;DP=757;Dels=0.00;FS=3.601;HaplotypeScore=0.0723;InbreedingCoeff=0.6400;MLEAC=32;MLEAF=0.131;MQ=58.25;MQ0=0;MQRankSum=1.373;QD=26.79;ReadPosRankSum=-2.167	GT:AD:DP:GQ:PL	0/0:25,0:25:75:0,75,781	0/0:20,0:20:60:0,60,602	0/0:21,0:21:63:0,63,649	0/0:27,0:27:81:0,81,814	0/0:16,0:16:48:0,48,482	0/0:8,0:8:24:0,24,235	0/0:6,0:6:18:0,18,182	./.:.:.:.:.	0/0:2,0:2:6:0,6,67	0/0:15,0:15:45:0,45,448	./.:.:.:.:.	0/0:10,0:10:27:0,27,291	0/0:17,0:17:51:0,51,527	./.:.:.:.:.	0/0:13,0:13:39:0,39,400	0/0:16,0:16:48:0,48,487	0/0:9,0:9:24:0,24,252	./.:.:.:.:.	1/1:0,3:3:9:96,9,0	1/1:0,1:1:3:32,3,0	1/1:0,1:1:3:34,3,0	0/0:2,0:2:6:0,6,65	1/1:0,16:16:48:507,48,0	0/0:16,0:16:48:0,48,499	0/0:1,0:1:3:0,3,32	0/0:17,0:17:51:0,51,520	0/0:11,0:11:33:0,33,339	0/0:2,0:2:6:0,6,63	0/0:2,0:2:6:0,6,65	0/0:14,0:14:42:0,42,428	0/0:1,0:1:3:0,3,31	0/0:1,0:1:3:0,3,32	0/0:6,0:6:18:0,18,178	0/0:3,0:3:9:0,9,97	0/0:18,0:18:48:0,48,515	./.:.:.:.:.	0/0:26,0:26:78:0,78,780	0/0:15,0:15:45:0,45,448	0/0:11,0:11:33:0,33,338	0/0:1,0:1:3:0,3,32	0/0:2,0:2:6:0,6,62	0/0:7,0:7:21:0,21,215	0/0:20,0:20:60:0,60,600	0/0:17,0:17:48:0,48,507	1/1:0,11:11:33:355,33,0	0/0:6,0:6:18:0,18,188	0/0:12,0:12:33:0,33,336	0/0:2,0:2:6:0,6,65	./.:.:.:.:.	0/0:7,0:7:18:0,18,199	0/0:6,0:6:18:0,18,184	1/1:0,2:2:6:63,6,0	0/0:6,0:6:18:0,18,185	0/0:2,0:2:6:0,6,59	0/0:4,0:4:12:0,12,121	0/0:1,0:1:3:0,3,32	0/0:2,0:2:6:0,6,59	0/0:7,0:7:21:0,21,214	0/0:4,0:4:12:0,12,121	0/0:3,0:3:9:0,9,92	0/0:3,0:3:9:0,9,93	0/0:5,0:5:15:0,15,143	0/0:10,0:10:30:0,30,313	0/0:3,0:3:9:0,9,97	0/0:9,0:9:27:0,27,269	./.:.:.:.:.	1/1:0,3:3:9:95,9,0	0/0:9,0:9:27:0,27,280	0/0:2,0:2:6:0,6,61	./.:.:.:.:.	0/0:3,0:3:9:0,9,92	0/0:3,0:3:9:0,9,92	1/1:0,3:3:9:95,9,0	0/0:4,0:4:12:0,12,118	./.:.:.:.:.	./.:.:.:.:.	0/0:4,0:4:12:0,12,121	0/0:2,0:2:6:0,6,59	0/0:1,0:1:3:0,3,33	1/1:0,9:9:27:289,27,0	./.:.:.:.:.	0/0:2,0:2:6:0,6,61	0/0:3,0:3:9:0,9,96	0/0:2,0:2:6:0,6,61	0/0:1,0:1:3:0,3,32	0/0:1,0:1:3:0,3,32	0/0:3,0:3:9:0,9,92	0/0:6,0:6:18:0,18,185	0/0:1,0:1:3:0,3,31	0/0:3,0:3:6:0,6,63	0/0:3,0:3:9:0,9,95	0/0:4,0:4:12:0,12,124	0/0:3,0:3:9:0,9,92	0/0:1,0:1:3:0,3,31	0/0:4,0:4:12:0,12,124	0/0:3,0:3:9:0,9,92	0/0:4,0:4:9:0,9,95	0/0:2,0:2:6:0,6,61	0/0:1,0:1:3:0,3,31	0/0:2,0:2:6:0,6,59	./.:.:.:.:.	1/1:0,1:1:3:32,3,0	0/0:4,0:4:12:0,12,121	1/1:0,3:3:9:97,9,0	1/1:0,2:2:6:63,6,0	1/1:0,6:6:18:189,18,0	0/0:2,0:2:6:0,6,63	0/0:5,0:5:15:0,15,154	./.:.:.:.:.	0/0:3,0:3:9:0,9,96	0/0:3,0:3:9:0,9,94	./.:.:.:.:.	0/0:4,0:4:12:0,12,118	0/0:5,0:5:15:0,15,155	0/0:5,0:5:15:0,15,157	0/0:6,0:6:18:0,18,189	0/0:3,0:3:9:0,9,95	0/0:1,0:1:3:0,3,30	0/0:3,0:3:9:0,9,90	1/1:0,3:3:9:95,9,0	0/0:5,0:5:15:0,15,153	0/0:2,0:2:6:0,6,61	1/1:0,5:5:12:126,12,0	1/1:0,2:2:6:63,6,0	1/1:0,3:3:9:97,9,0	1/1:0,1:1:3:34,3,0	1/1:0,4:4:12:122,12,0	1/1:0,2:2:6:63,6,0	0/0:2,0:2:6:0,6,61	0/0:2,0:2:3:0,3,45	0/0:6,0:6:12:0,12,147	0/0:6,0:6:15:0,15,164	0/0:5,0:5:12:0,12,134	0/0:6,0:6:12:0,12,154	0/0:4,0:4:6:0,6,89	./.:.:.:.:.	0/0:26,0:26:78:0,78,908
chr0	139830880	.	G	C	4957.99	.	AC=37;AF=0.146;AN=254;BaseQRankSum=3.411;DP=941;Dels=0.00;FS=4.695;HaplotypeScore=0.1003;InbreedingCoeff=0.6433;MLEAC=33;MLEAF=0.130;MQ=59.61;MQ0=0;MQRankSum=0.059;QD=28.83;ReadPosRankSum=-2.294	GT:AD:DP:GQ:PL	0/0:56,0:56:99:0,168,1820	0/0:17,0:17:51:0,51,531	1/1:0,23:23:66:724,66,0	1/1:0,53:53:99:1651,156,0	1/1:0,11:11:33:341,33,0	0/0:24,0:24:72:0,72,736	1/1:0,17:17:51:547,51,0	./.:.:.:.:.	0/0:1,0:1:3:0,3,32	0/0:8,0:8:24:0,24,250	./.:.:.:.:.	0/0:11,0:11:33:0,33,344	0/0:18,0:18:54:0,54,549	1/1:0,1:1:3:33,3,0	0/0:10,0:10:30:0,30,313	0/0:17,0:17:45:0,45,496	0/0:20,0:20:51:0,51,560	0/1:1,1:2:26:26,0,28	0/0:11,0:11:27:0,27,310	0/0:11,0:11:33:0,33,339	0/0:4,0:4:12:0,12,123	0/0:15,0:15:45:0,45,462	0/0:19,0:19:57:0,57,590	0/0:20,0:20:60:0,60,623	1/1:0,4:4:12:130,12,0	1/1:0,24:25:72:770,72,0	0/0:10,0:10:30:0,30,313	0/0:3,0:3:9:0,9,96	0/0:4,0:4:12:0,12,128	0/0:20,0:20:60:0,60,602	0/0:5,0:5:15:0,15,163	0/0:5,0:5:15:0,15,154	0/0:22,0:22:66:0,66,680	0/0:3,0:3:9:0,9,97	0/0:9,0:9:27:0,27,294	0/0:3,0:3:9:0,9,93	0/0:12,0:12:36:0,36,379	0/0:5,0:5:15:0,15,149	0/0:14,0:14:42:0,42,442	0/0:2,0:2:6:0,6,67	0/0:7,0:7:21:0,21,227	0/0:10,0:10:30:0,30,315	0/0:16,0:16:48:0,48,496	0/0:15,0:15:45:0,45,464	0/0:13,0:13:39:0,39,402	0/0:19,0:19:54:0,54,574	1/1:0,5:5:15:159,15,0	0/0:6,0:6:18:0,18,193	0/0:1,0:1:3:0,3,32	1/1:0,4:4:12:118,12,0	1/1:0,2:2:6:61,6,0	0/0:2,0:2:6:0,6,61	0/0:3,0:3:9:0,9,96	1/1:0,1:1:3:35,3,0	0/0:8,1:9:3:0,3,221	0/0:2,0:2:6:0,6,65	0/0:4,0:4:12:0,12,128	0/0:4,0:4:12:0,12,126	1/1:0,1:1:3:32,3,0	0/0:4,0:4:12:0,12,126	./.:.:.:.:.	0/0:2,0:2:6:0,6,65	0/0:5,0:5:15:0,15,153	0/0:2,0:2:6:0,6,62	0/0:8,0:8:24:0,24,250	0/0:6,0:6:18:0,18,186	./.:.:.:.:.	0/0:2,0:2:6:0,6,68	0/0:5,0:5:15:0,15,156	./.:.:.:.:.	0/0:2,0:2:6:0,6,61	0/0:3,0:3:9:0,9,89	0/0:1,0:1:3:0,3,30	0/0:2,0:2:6:0,6,65	0/0:6,0:6:18:0,18,186	0/0:2,0:2:6:0,6,60	0/0:2,0:2:6:0,6,63	0/0:7,0:7:15:0,15,181	0/0:4,0:4:12:0,12,127	0/0:3,0:3:6:0,6,76	0/0:1,0:1:3:0,3,31	0/0:3,0:3:9:0,9,92	0/0:5,0:5:15:0,15,153	0/0:4,0:4:9:0,9,106	0/0:2,0:2:6:0,6,63	1/1:0,4:4:12:121,12,0	0/0:4,0:4:12:0,12,134	1/1:0,2:2:6:63,6,0	0/0:5,0:5:15:0,15,158	0/0:4,0:4:12:0,12,118	0/0:1,0:1:3:0,3,29	0/0:5,0:5:15:0,15,152	0/0:2,0:2:6:0,6,63	./.:.:.:.:.	0/0:2,0:2:6:0,6,59	0/0:2,0:2:6:0,6,64	1/1:0,4:4:12:130,12,0	0/0:3,0:3:9:0,9,92	1/1:0,3:3:9:95,9,0	./.:.:.:.:.	0/0:3,0:3:9:0,9,96	0/0:2,0:2:6:0,6,67	0/0:2,0:2:6:0,6,61	0/0:4,0:4:12:0,12,126	0/0:2,0:2:6:0,6,65	0/0:10,0:10:27:0,27,277	0/0:2,0:2:6:0,6,65	0/0:6,0:6:18:0,18,185	0/0:3,0:3:9:0,9,92	1/1:0,3:3:9:92,9,0	1/1:0,7:7:21:219,21,0	0/0:3,0:3:9:0,9,93	0/0:6,0:6:18:0,18,189	0/0:6,0:6:18:0,18,184	0/0:6,0:6:18:0,18,191	0/0:5,0:5:15:0,15,159	0/0:4,0:4:12:0,12,122	0/0:7,0:7:21:0,21,217	./.:.:.:.:.	0/0:1,0:1:3:0,3,30	0/0:2,0:2:6:0,6,66	0/0:2,0:2:6:0,6,70	0/0:6,0:6:18:0,18,187	0/0:5,0:5:15:0,15,162	0/0:2,0:2:6:0,6,67	0/0:4,0:4:12:0,12,120	0/0:5,0:5:15:0,15,161	0/0:4,0:4:9:0,9,107	0/0:1,0:1:3:0,3,32	./.:.:.:.:.	0/0:2,0:2:3:0,3,45	0/0:3,0:3:6:0,6,74	0/0:10,0:10:15:0,15,223	0/0:7,0:7:12:0,12,164	./.:.:.:.:.	0/0:4,0:4:6:0,6,89	0/0:41,0:41:99:0,123,1322
chr0	139837696	.	C	T	1120.21	.	AC=14;AF=0.056;AN=248;BaseQRankSum=-2.307;DP=690;Dels=0.00;FS=0.000;HaplotypeScore=0.0943;InbreedingCoeff=0.3859;MLEAC=11;MLEAF=0.044;MQ=59.49;MQ0=1;MQRankSum=1.183;QD=25.46;ReadPosRankSum=-0.394	GT:AD:DP:GQ:PL	0/0:42,0:42:99:0,126,1350	1/1:0,22:22:54:617,54,0	0/0:11,0:11:33:0,33,344	0/0:17,0:17:51:0,51,545	0/0:8,0:8:24:0,24,256	1/1:0,6:6:18:186,18,0	0/0:6,0:6:18:0,18,180	0/0:1,0:1:3:0,3,33	0/0:1,0:1:3:0,3,32	0/0:10,0:10:27:0,27,300	0/0:1,0:1:3:0,3,34	0/0:11,0:11:30:0,30,337	0/0:15,0:15:42:0,42,463	./.:.:.:.:.	0/0:14,0:14:39:0,39,437	0/0:3,0:3:9:0,9,91	0/0:11,0:11:30:0,30,330	0/0:3,0:3:9:0,9,98	0/0:4,0:4:12:0,12,126	0/0:3,0:3:9:0,9,94	0/0:2,0:2:6:0,6,65	0/0:6,0:6:12:0,12,153	0/0:7,0:7:21:0,21,223	0/0:19,0:19:48:0,48,549	0/0:2,0:2:6:0,6,69	0/0:12,0:12:33:0,33,370	0/0:6,0:6:15:0,15,174	0/0:2,0:2:6:0,6,65	0/0:1,0:1:3:0,3,33	0/0:14,0:14:42:0,42,445	./.:.:.:.:.	0/0:5,0:5:15:0,15,170	0/0:12,0:12:27:0,27,331	0/0:3,0:3:9:0,9,101	0/0:9,0:9:24:0,24,274	0/0:1,0:1:3:0,3,36	0/0:15,0:15:45:0,45,464	0/0:3,0:3:9:0,9,98	0/0:4,0:4:12:0,12,131	./.:.:.:.:.	0/0:2,0:2:6:0,6,61	0/0:13,0:13:30:0,30,347	0/0:19,0:19:51:0,51,558	0/0:21,0:21:54:0,54,608	0/0:19,0:19:51:0,51,554	0/0:3,0:3:9:0,9,92	0/0:5,0:5:15:0,15,157	0/0:3,0:3:9:0,9,104	0/0:1,0:1:3:0,3,32	0/0:9,0:9:27:0,27,283	0/0:4,0:4:12:0,12,126	0/0:3,0:3:9:0,9,97	0/0:4,0:4:12:0,12,123	0/0:1,0:1:3:0,3,27	./.:.:.:.:.	0/0:1,0:1:3:0,3,31	0/0:3,0:3:9:0,9,99	0/0:3,0:3:9:0,9,98	0/0:1,0:1:3:0,3,31	0/0:4,0:4:12:0,12,123	0/0:3,0:3:9:0,9,97	0/0:2,0:2:6:0,6,64	0/0:5,0:5:15:0,15,158	0/0:9,0:9:24:0,24,264	0/0:4,0:4:12:0,12,128	0/0:4,0:4:12:0,12,120	0/0:3,0:3:9:0,9,97	0/0:7,0:7:21:0,21,219	0/0:5,0:5:15:0,15,160	./.:.:.:.:.	1/1:0,1:1:3:32,3,0	0/0:2,0:2:6:0,6,61	./.:.:.:.:.	0/0:3,0:3:9:0,9,92	0/0:4,0:4:9:0,9,105	0/0:3,0:3:9:0,9,101	0/0:2,0:2:6:0,6,64	0/0:4,0:4:12:0,12,128	./.:.:.:.:.	0/0:2,0:2:6:0,6,61	0/0:3,0:3:9:0,9,97	./.:.:.:.:.	0/0:2,0:2:6:0,6,65	0/0:2,0:2:6:0,6,63	1/1:0,6:6:18:191,18,0	0/0:2,0:2:6:0,6,65	1/1:0,3:3:9:94,9,0	0/0:5,0:5:15:0,15,165	0/0:1,0:1:3:0,3,32	0/0:4,0:4:12:0,12,115	0/0:5,0:5:15:0,15,160	0/0:3,0:3:9:0,9,97	0/0:3,0:3:9:0,9,92	0/0:2,0:2:6:0,6,62	0/0:4,0:4:12:0,12,127	0/0:2,0:2:6:0,6,64	0/0:2,0:2:6:0,6,65	0/0:3,0:3:9:0,9,94	0/0:3,0:3:9:0,9,97	0/0:3,0:3:9:0,9,97	0/0:3,0:3:9:0,9,90	0/0:1,0:1:3:0,3,32	0/0:3,0:3:9:0,9,93	0/0:1,0:1:3:0,3,23	./.:.:.:.:.	0/0:2,0:2:6:0,6,65	1/1:0,5:5:15:164,15,0	0/0:5,0:5:15:0,15,154	0/0:1,0:1:3:0,3,26	./.:.:.:.:.	0/0:4,0:4:12:0,12,126	0/0:1,0:1:3:0,3,29	0/0:9,0:9:24:0,24,266	0/0:3,0:3:9:0,9,96	0/0:7,0:7:18:0,18,201	0/0:5,0:5:15:0,15,157	0/0:1,0:1:3:0,3,32	1/1:0,1:1:3:33,3,0	0/0:2,0:2:6:0,6,65	./.:.:.:.:.	0/0:5,0:5:15:0,15,163	0/0:4,0:4:12:0,12,126	0/0:9,0:9:24:0,24,265	0/0:2,0:2:6:0,6,59	0/0:5,0:5:12:0,12,138	0/0:6,0:6:18:0,18,183	0/0:5,0:5:12:0,12,142	0/0:2,0:2:6:0,6,64	0/0:3,0:3:9:0,9,92	0/0:1,0:1:3:0,3,32	./.:.:.:.:.	./.:.:.:.:.	0/0:2,0:2:3:0,3,45	0/0:9,0:9:24:0,24,249	0/0:2,0:2:3:0,3,45	0/0:2,0:2:3:0,3,45	0/0:26,0:26:78:0,78,893
chr0	139839323	.	T	C	27352.6	.	AC=230;AF=0.943;AN=244;BaseQRankSum=2.969;DP=971;Dels=0.04;FS=2.626;HaplotypeScore=0.2640;InbreedingCoeff=0.3743;MLEAC=232;MLEAF=0.951;MQ=59.07;MQ0=0;MQRankSum=3.039;QD=30.49;ReadPosRankSum=-1.432	GT:AD:DP:GQ:PL	1/1:0,73:73:99:2340,220,0	1/1:0,23:23:60:669,60,0	1/1:0,14:14:42:446,42,0	1/1:0,43:43:99:1348,129,0	1/1:0,13:13:36:375,36,0	1/1:0,18:18:54:575,54,0	1/1:0,24:24:72:769,72,0	1/1:0,5:5:15:164,15,0	1/1:0,2:2:6:67,6,0	1/1:0,17:17:48:536,48,0	1/1:0,9:9:27:284,27,0	1/1:0,14:14:42:442,42,0	1/1:0,9:9:24:265,24,0	1/1:0,1:1:3:36,3,0	1/1:0,16:16:45:497,45,0	1/1:0,21:21:63:668,63,0	1/1:0,11:11:33:335,33,0	./.:.:.:.:.	1/1:0,7:7:21:229,21,0	1/1:0,7:7:21:217,21,0	1/1:0,3:3:9:99,9,0	1/1:0,20:20:60:617,60,0	1/1:0,24:24:66:731,66,0	1/1:0,31:31:90:962,90,0	1/1:0,4:4:12:134,12,0	1/1:0,12:12:36:394,36,0	1/1:0,12:12:36:374,36,0	1/1:0,6:6:18:186,18,0	1/1:0,2:2:6:64,6,0	1/1:0,27:27:78:852,78,0	1/1:0,4:4:12:121,12,0	1/1:0,2:2:3:29,3,0	0/1:5,9:14:99:234,0,115	1/1:0,1:1:3:35,3,0	1/1:0,24:24:66:732,66,0	1/1:0,5:5:15:168,15,0	1/1:0,16:16:48:518,48,0	1/1:0,15:15:45:465,45,0	1/1:0,16:16:45:496,45,0	1/1:0,1:1:3:34,3,0	1/1:0,5:5:15:167,15,0	1/1:0,17:17:51:554,51,0	1/1:0,14:14:33:380,33,0	1/1:0,9:9:27:292,27,0	1/1:0,12:12:36:382,36,0	./.:.:.:.:.	1/1:0,12:12:30:345,30,0	1/1:0,4:4:12:137,12,0	1/1:0,2:2:6:64,6,0	1/1:0,5:5:9:124,9,0	./.:.:.:.:.	./.:.:.:.:.	1/1:0,4:4:12:126,12,0	1/1:0,5:5:15:159,15,0	1/1:0,1:1:3:32,3,0	1/1:0,5:5:15:163,15,0	1/1:0,2:2:6:65,6,0	1/1:0,6:6:15:170,15,0	./.:.:.:.:.	1/1:0,5:5:15:160,15,0	1/1:0,2:2:6:65,6,0	1/1:0,5:5:15:163,15,0	1/1:0,10:10:30:316,30,0	1/1:0,4:4:12:126,12,0	1/1:0,3:3:9:93,9,0	1/1:0,3:3:9:94,9,0	1/1:0,2:2:6:65,6,0	1/1:0,4:4:12:124,12,0	1/1:0,5:5:15:160,15,0	1/1:0,3:3:9:92,9,0	./.:.:.:.:.	1/1:0,4:4:12:124,12,0	./.:.:.:.:.	1/1:0,6:6:18:181,18,0	1/1:0,5:5:15:156,15,0	1/1:0,2:2:6:63,6,0	1/1:0,4:4:12:132,12,0	1/1:0,3:3:9:100,9,0	1/1:0,2:2:6:63,6,0	./.:.:.:.:.	1/1:0,2:2:6:58,6,0	1/1:0,1:1:3:32,3,0	1/1:0,2:2:6:65,6,0	1/1:0,2:2:6:64,6,0	1/1:0,2:2:3:45,3,0	1/1:0,2:2:6:68,6,0	1/1:0,5:5:15:154,15,0	1/1:0,8:8:24:253,24,0	1/1:0,8:8:24:252,24,0	1/1:0,4:4:12:128,12,0	./.:.:.:.:.	0/0:4,0:4:12:0,12,121	1/1:0,3:3:9:92,9,0	1/1:0,2:2:6:65,6,0	1/1:0,1:1:3:32,3,0	0/1:3,1:4:20:20,0,80	1/1:0,6:6:18:192,18,0	1/1:0,3:3:9:94,9,0	1/1:0,2:2:6:62,6,0	0/0:2,0:2:6:0,6,62	0/0:8,0:8:24:0,24,250	./.:.:.:.:.	1/1:0,2:2:6:63,6,0	1/1:0,5:5:15:152,15,0	1/1:0,3:3:9:100,9,0	1/1:0,2:2:6:65,6,0	0/0:5,0:5:15:0,15,161	1/1:0,6:6:18:188,18,0	1/1:0,1:1:3:32,3,0	1/1:0,1:1:3:33,3,0	1/1:0,8:8:21:222,21,0	1/1:0,1:1:3:33,3,0	1/1:0,4:4:12:123,12,0	1/1:0,3:3:9:93,9,0	1/1:0,2:2:6:64,6,0	1/1:0,3:3:9:93,9,0	./.:.:.:.:.	1/1:0,3:3:9:94,9,0	1/1:0,1:1:3:30,3,0	1/1:0,4:4:12:124,12,0	1/1:0,2:2:6:61,6,0	1/1:0,11:11:30:334,30,0	1/1:0,5:5:15:156,15,0	1/1:0,3:3:9:97,9,0	1/1:0,8:8:18:216,18,0	1/1:0,1:1:3:30,3,0	1/1:0,3:3:9:96,9,0	1/1:0,2:2:6:62,6,0	1/1:0,5:5:15:162,15,0	./.:.:.:.:.	./.:.:.:.:.	0/0:2,0:2:3:0,3,45	./.:.:.:.:.	1/1:0,6:6:9:121,9,0	./.:.:.:.:.	1/1:0,4:4:6:89,6,0	0/0:17,0:17:51:0,51,568
chr0	139844836	.	G	A	2502.7	.	AC=34;AF=0.135;AN=252;BaseQRankSum=-2.863;DP=901;Dels=0.00;FS=0.827;HaplotypeScore=0.0469;InbreedingCoeff=0.6147;MLEAC=28;MLEAF=0.111;MQ=59.60;MQ0=0;MQRankSum=-0.054;QD=25.80;ReadPosRankSum=-1.085	GT:AD:DP:GQ:PL	0/0:71,0:71:99:0,214,2307	0/0:14,0:14:36:0,36,393	0/0:22,0:22:66:0,66,685	0/0:36,0:36:99:0,108,1136	0/0:7,0:7:21:0,21,221	0/0:10,0:10:30:0,30,304	0/0:14,0:14:39:0,39,422	0/0:1,0:1:3:0,3,32	0/0:4,0:4:12:0,12,128	0/0:14,0:14:42:0,42,451	0/0:2,0:2:6:0,6,60	0/0:11,0:11:30:0,30,332	0/0:18,0:18:54:0,54,579	0/0:1,0:1:3:0,3,28	1/1:0,22:22:66:683,66,0	0/0:15,0:15:42:0,42,460	0/0:20,0:20:57:0,57,613	0/0:2,0:2:6:0,6,63	0/0:8,0:8:24:0,24,251	0/0:2,0:2:6:0,6,64	0/0:2,0:2:6:0,6,65	0/0:9,0:9:27:0,27,270	0/0:21,0:21:63:0,63,665	0/0:29,0:29:87:0,87,923	0/0:1,0:1:3:0,3,35	1/1:0,17:17:51:518,51,0	0/0:20,0:20:60:0,60,637	1/1:0,1:1:3:33,3,0	./.:.:.:.:.	0/0:13,0:13:39:0,39,412	1/1:0,2:2:6:67,6,0	0/1:2,2:4:53:53,0,53	0/0:9,0:9:27:0,27,280	./.:.:.:.:.	0/0:7,0:7:21:0,21,223	0/0:3,0:3:9:0,9,104	0/0:18,0:18:48:0,48,533	0/0:12,0:12:36:0,36,380	1/1:0,13:13:36:387,36,0	./.:.:.:.:.	0/0:4,0:4:12:0,12,133	0/0:17,0:17:51:0,51,540	0/0:22,0:22:63:0,63,692	0/0:10,0:10:30:0,30,324	0/0:13,0:13:39:0,39,415	0/0:18,0:18:51:0,51,550	0/0:5,0:5:15:0,15,153	0/0:6,0:6:18:0,18,195	0/0:2,0:2:6:0,6,62	0/0:4,0:4:12:0,12,122	0/0:2,0:2:6:0,6,61	0/0:4,0:4:12:0,12,122	0/0:5,0:5:15:0,15,153	0/0:3,0:3:9:0,9,96	0/0:2,0:2:6:0,6,67	./.:.:.:.:.	./.:.:.:.:.	0/0:4,0:4:12:0,12,129	0/0:4,0:4:12:0,12,126	0/0:8,0:8:24:0,24,255	1/1:0,4:4:12:129,12,0	./.:.:.:.:.	0/0:2,0:2:6:0,6,63	0/0:7,0:7:21:0,21,224	0/0:3,0:3:9:0,9,99	1/1:0,4:4:12:126,12,0	0/0:6,0:6:18:0,18,184	0/0:8,0:8:21:0,21,236	0/0:4,0:4:12:0,12,126	0/0:2,0:2:6:0,6,61	0/0:3,0:3:9:0,9,92	./.:.:.:.:.	0/0:5,0:5:15:0,15,163	0/0:7,0:7:21:0,21,228	0/0:3,0:3:9:0,9,92	0/0:3,0:3:9:0,9,93	0/0:2,0:2:6:0,6,65	0/0:2,0:2:6:0,6,63	./.:.:.:.:.	0/0:6,0:6:12:0,12,151	./.:.:.:.:.	0/0:2,0:2:6:0,6,60	0/0:5,0:5:15:0,15,161	0/0:3,0:3:9:0,9,97	0/0:3,0:3:9:0,9,93	0/0:1,0:1:3:0,3,32	0/0:2,0:2:6:0,6,63	0/0:6,0:6:18:0,18,193	1/1:0,2:2:6:61,6,0	1/1:0,5:5:15:162,15,0	1/1:0,1:1:3:32,3,0	0/0:2,0:2:6:0,6,65	0/0:3,0:3:6:0,6,63	1/1:0,3:3:9:95,9,0	0/0:4,0:4:9:0,9,97	0/0:4,0:4:12:0,12,122	0/1:2,1:3:17:17,0,58	0/0:2,0:2:6:0,6,65	0/0:1,0:1:3:0,3,32	0/0:3,0:3:9:0,9,91	0/0:3,0:3:9:0,9,97	1/1:0,2:2:6:64,6,0	1/1:0,2:2:6:59,6,0	0/0:3,0:3:9:0,9,96	0/0:2,0:2:6:0,6,61	0/0:5,0:5:15:0,15,158	0/0:4,0:4:12:0,12,129	0/0:4,0:4:12:0,12,127	0/0:6,0:6:18:0,18,191	0/0:2,0:2:6:0,6,63	0/0:2,0:2:6:0,6,67	0/0:6,0:6:18:0,18,194	0/0:7,0:7:21:0,21,221	1/1:0,5:5:15:161,15,0	1/1:0,3:3:9:92,9,0	0/0:5,0:5:15:0,15,158	1/1:0,4:4:12:122,12,0	0/0:8,0:8:21:0,21,240	0/0:4,0:4:12:0,12,122	0/0:4,0:4:12:0,12,130	0/0:9,0:9:21:0,21,247	0/0:8,0:8:24:0,24,262	0/0:2,0:2:6:0,6,63	0/0:3,0:3:9:0,9,92	0/0:2,0:2:6:0,6,65	0/0:7,0:7:21:0,21,216	0/0:5,0:5:15:0,15,162	0/0:3,0:3:9:0,9,89	0/0:4,0:4:12:0,12,125	./.:.:.:.:.	0/0:2,0:2:3:0,3,45	0/0:8,0:8:18:0,18,218	0/0:4,0:4:6:0,6,89	0/0:4,0:4:9:0,9,107	./.:.:.:.:.	0/0:4,0:4:9:0,9,108	0/0:21,0:21:63:0,63,734
chr0	139844873	.	C	T	2670.57	.	AC=34;AF=0.132;AN=258;BaseQRankSum=-4.003;DP=870;Dels=0.00;FS=4.719;HaplotypeScore=0.1109;InbreedingCoeff=0.5793;MLEAC=29;MLEAF=0.112;MQ=59.63;MQ0=0;MQRankSum=0.423;QD=26.18;ReadPosRankSum=-0.895	GT:AD:DP:GQ:PL	0/0:60,0:60:99:0,180,1950	0/0:11,0:11:33:0,33,345	0/0:18,0:18:54:0,54,568	0/0:38,0:38:99:0,114,1183	0/0:7,0:7:21:0,21,221	0/0:5,0:5:15:0,15,160	0/0:13,0:13:36:0,36,390	0/0:1,0:1:3:0,3,36	0/0:4,0:4:9:0,9,98	0/0:9,0:9:27:0,27,288	./.:.:.:.:.	0/0:12,0:12:33:0,33,369	0/0:20,0:20:60:0,60,638	./.:.:.:.:.	1/1:0,23:23:69:704,69,0	0/0:16,0:16:45:0,45,492	0/0:23,0:23:63:0,63,684	0/0:1,0:1:3:0,3,32	0/0:5,0:5:15:0,15,158	0/0:3,0:3:9:0,9,89	0/0:1,0:1:3:0,3,33	0/0:8,0:8:24:0,24,259	0/0:24,0:24:69:0,69,733	0/0:27,0:27:81:0,81,864	0/0:2,0:2:6:0,6,62	1/1:0,24:24:72:731,72,0	0/0:16,0:16:48:0,48,499	1/1:0,4:4:12:126,12,0	./.:.:.:.:.	0/0:14,0:14:42:0,42,440	1/1:0,1:1:3:32,3,0	0/1:1,2:3:23:58,0,23	0/0:9,0:9:27:0,27,282	0/0:1,0:1:3:0,3,36	0/0:6,0:6:18:0,18,188	0/0:1,0:1:3:0,3,33	0/0:18,0:18:51:0,51,553	0/0:9,0:9:27:0,27,292	1/1:0,11:11:33:333,33,0	0/0:2,0:2:6:0,6,68	0/0:6,0:6:18:0,18,187	0/0:21,0:21:63:0,63,672	0/0:22,0:22:63:0,63,681	0/0:7,0:7:21:0,21,230	0/0:10,0:10:30:0,30,312	0/0:13,0:13:39:0,39,417	0/0:4,0:4:12:0,12,121	0/0:5,0:5:15:0,15,163	0/0:3,0:3:9:0,9,95	0/0:4,0:4:12:0,12,120	0/0:2,0:2:6:0,6,63	0/0:4,0:4:12:0,12,134	0/0:6,0:6:18:0,18,189	0/0:2,0:2:6:0,6,61	0/0:2,0:2:6:0,6,59	0/0:1,0:1:3:0,3,32	0/0:1,0:1:3:0,3,33	0/0:4,0:4:12:0,12,129	0/0:3,0:3:9:0,9,97	0/0:8,0:8:24:0,24,255	1/1:0,2:2:6:63,6,0	0/0:1,0:1:3:0,3,30	0/0:3,0:3:9:0,9,95	0/0:7,0:7:21:0,21,221	0/0:5,0:5:15:0,15,167	1/1:0,3:3:9:92,9,0	0/0:4,0:4:12:0,12,126	0/0:8,0:8:21:0,21,233	0/0:3,0:3:9:0,9,95	0/0:3,0:3:9:0,9,97	0/0:5,0:5:15:0,15,162	0/0:1,0:1:3:0,3,32	0/0:4,0:4:12:0,12,132	0/0:7,0:7:21:0,21,226	0/0:1,0:1:3:0,3,34	0/0:8,0:8:18:0,18,206	0/0:3,0:3:9:0,9,97	0/0:2,0:2:6:0,6,67	./.:.:.:.:.	0/0:6,0:6:12:0,12,154	./.:.:.:.:.	0/0:4,0:4:12:0,12,129	0/0:2,0:2:6:0,6,65	0/0:3,0:3:9:0,9,101	0/0:3,0:3:9:0,9,95	./.:.:.:.:.	0/0:2,0:2:6:0,6,65	0/0:4,0:4:12:0,12,127	1/1:0,3:3:9:92,9,0	1/1:0,2:2:6:61,6,0	1/1:0,1:1:3:30,3,0	0/0:2,0:2:6:0,6,67	0/0:4,0:4:9:0,9,110	1/1:0,4:4:12:126,12,0	0/0:4,0:4:9:0,9,95	0/0:3,0:3:9:0,9,100	0/1:2,1:3:23:23,0,56	0/0:2,0:2:6:0,6,68	0/0:1,0:1:3:0,3,31	0/0:3,0:3:9:0,9,93	0/0:6,0:6:18:0,18,189	1/1:0,3:3:9:94,9,0	1/1:0,3:3:9:97,9,0	0/0:3,0:3:9:0,9,97	0/0:1,0:1:3:0,3,32	0/0:7,0:7:21:0,21,221	0/0:5,0:5:15:0,15,171	0/0:6,0:6:18:0,18,197	0/0:5,0:5:15:0,15,165	0/0:1,0:1:3:0,3,32	0/0:3,0:3:9:0,9,92	0/0:5,0:5:15:0,15,167	0/0:7,0:7:21:0,21,218	1/1:0,4:4:12:123,12,0	1/1:0,2:2:6:62,6,0	0/0:5,0:5:15:0,15,158	1/1:0,6:6:18:182,18,0	0/0:4,0:4:12:0,12,131	0/0:5,0:5:15:0,15,158	0/0:2,0:2:6:0,6,63	0/0:10,0:10:24:0,24,277	0/0:7,0:7:21:0,21,220	0/0:3,0:3:6:0,6,76	0/0:3,0:3:9:0,9,92	0/0:2,0:2:6:0,6,67	0/0:6,0:6:18:0,18,199	0/0:6,0:6:18:0,18,189	0/0:2,0:2:6:0,6,62	0/0:1,0:1:3:0,3,33	./.:.:.:.:.	0/0:2,0:2:3:0,3,45	0/0:6,0:6:15:0,15,171	0/0:4,0:4:6:0,6,89	0/0:4,0:4:9:0,9,105	./.:.:.:.:.	0/0:4,0:4:9:0,9,109	0/0:23,0:23:69:0,69,788
chr0	139849066	.	G	A	1798.05	.	AC=28;AF=0.107;AN=262;BaseQRankSum=-4.721;DP=1119;Dels=0.00;FS=16.670;HaplotypeScore=0.1395;InbreedingCoeff=0.4753;MLEAC=23;MLEAF=0.088;MQ=42.12;MQ0=20;MQRankSum=0.702;QD=18.16;ReadPosRankSum=0.201	GT:AD:DP:GQ:PL	0/0:74,0:74:99:0,174,1855	0/0:26,0:26:63:0,63,644	0/0:21,0:21:39:0,39,396	0/0:51,0:51:99:0,117,1236	0/0:14,0:14:30:0,30,309	0/0:14,0:14:30:0,30,311	0/0:25,0:25:57:0,57,575	0/0:2,0:2:6:0,6,71	./.:.:.:.:.	0/0:24,0:24:60:0,60,600	0/0:4,0:4:3:0,3,34	0/0:12,0:12:24:0,24,248	0/0:17,0:17:36:0,36,365	0/0:3,0:3:6:0,6,63	0/0:14,0:14:30:0,30,320	0/0:17,0:17:36:0,36,395	0/0:21,0:21:45:0,45,476	0/0:7,0:7:3:0,3,33	0/0:12,0:12:21:0,21,262	0/0:7,0:8:21:0,21,216	0/0:5,0:5:15:0,15,168	0/0:21,0:21:36:0,36,372	0/0:22,0:22:51:0,51,535	0/0:19,0:19:36:0,36,396	1/1:0,5:5:12:128,12,0	0/0:21,0:21:48:0,48,508	1/1:1,14:15:39:394,39,0	0/0:6,0:6:12:0,12,134	0/0:5,0:5:15:0,15,160	0/0:19,0:19:51:0,51,503	0/0:7,0:7:12:0,12,129	0/0:4,0:4:6:0,6,62	0/0:27,0:27:66:0,66,685	0/0:4,0:4:6:0,6,65	0/0:18,0:18:42:0,42,460	0/0:10,0:10:18:0,18,196	0/0:15,0:15:42:0,42,434	0/0:15,0:15:33:0,33,350	0/0:16,0:16:27:0,27,280	0/0:3,0:3:6:0,6,66	0/0:6,0:6:12:0,12,135	0/1:2,16:18:24:312,0,24	0/0:22,0:22:39:0,39,432	0/0:21,0:21:45:0,45,460	0/0:9,0:9:18:0,18,173	0/0:25,0:25:57:0,57,603	0/0:8,0:8:18:0,18,185	0/0:5,0:5:9:0,9,100	./.:.:.:.:.	0/0:6,0:6:12:0,12,122	0/0:2,0:2:6:0,6,59	0/0:2,0:2:3:0,3,32	0/0:8,0:8:12:0,12,136	0/0:5,0:5:15:0,15,157	0/0:6,0:6:15:0,15,142	0/0:4,0:4:6:0,6,66	0/0:4,0:5:12:0,12,121	0/0:3,0:3:9:0,9,97	0/0:4,0:4:9:0,9,96	0/0:11,0:11:24:0,24,266	0/0:1,0:1:3:0,3,30	0/0:2,0:2:6:0,6,61	0/0:10,0:10:21:0,21,235	0/1:2,6:8:38:128,0,38	1/1:0,3:3:6:60,6,0	0/0:6,0:6:12:0,12,122	1/1:1,2:3:6:57,6,0	0/0:6,0:6:12:0,12,126	0/0:5,0:5:15:0,15,156	0/0:1,0:1:3:0,3,32	0/0:3,0:3:6:0,6,63	0/0:2,0:2:6:0,6,63	0/0:4,0:4:12:0,12,117	0/0:9,0:9:24:0,24,241	0/0:6,0:6:12:0,12,125	0/0:1,0:1:3:0,3,32	./.:.:.:.:.	0/0:2,0:2:6:0,6,60	0/0:1,0:1:3:0,3,23	0/0:5,0:5:15:0,15,157	./.:.:.:.:.	0/0:1,0:1:3:0,3,32	0/0:6,0:6:15:0,15,162	0/0:2,0:2:6:0,6,63	0/0:2,0:2:6:0,6,63	1/1:0,6:6:9:100,9,0	0/0:4,0:4:12:0,12,123	0/0:5,0:5:12:0,12,126	0/0:3,0:3:6:0,6,61	0/0:3,0:3:9:0,9,100	0/0:2,0:2:6:0,6,63	1/1:0,3:3:9:90,9,0	0/0:4,0:4:6:0,6,76	./.:.:.:.:.	1/1:0,4:4:12:121,12,0	0/1:2,3:5:23:51,0,23	0/1:1,5:6:20:79,0,20	1/1:0,1:1:3:24,3,0	1/1:0,2:2:6:60,6,0	1/1:0,4:4:12:118,12,0	0/0:6,0:6:9:0,9,96	0/0:1,0:1:3:0,3,31	0/0:3,0:3:6:0,6,61	0/0:3,0:3:9:0,9,92	0/0:3,0:3:9:0,9,78	0/0:6,0:6:15:0,15,166	1/1:0,6:6:12:123,12,0	0/0:5,0:5:9:0,9,93	0/0:9,0:9:21:0,21,224	0/0:3,0:3:9:0,9,95	1/1:1,9:10:27:268,27,0	0/0:9,0:9:21:0,21,224	0/0:4,0:4:6:0,6,77	0/0:2,0:2:6:0,6,57	0/0:6,0:6:15:0,15,173	0/0:5,0:5:9:0,9,104	./.:.:.:.:.	0/0:4,0:4:12:0,12,124	0/0:3,0:3:9:0,9,97	0/0:5,0:5:9:0,9,93	0/0:3,0:3:6:0,6,59	0/0:3,0:3:9:0,9,94	0/0:6,0:6:15:0,15,153	0/0:5,0:5:15:0,15,156	0/0:10,0:10:27:0,27,277	0/0:8,0:8:21:0,21,215	0/0:2,0:2:3:0,3,31	0/0:3,0:3:9:0,9,96	0/0:3,0:3:9:0,9,92	0/0:2,0:3:3:0,3,45	0/0:1,0:1:3:0,3,31	0/0:2,0:2:3:0,3,45	0/0:2,0:2:3:0,3,45	0/0:7,0:7:15:0,15,186	0/0:6,0:6:9:0,9,134	0/0:6,0:6:9:0,9,134	0/0:18,0:18:45:0,45,508
chr0	139853090	.	C	T	2583.63	.	AC=33;AF=0.168;AN=196;BaseQRankSum=3.539;DP=620;Dels=0.00;FS=16.524;HaplotypeScore=0.1990;InbreedingCoeff=0.5018;MLEAC=32;MLEAF=0.163;MQ=49.54;MQ0=10;MQRankSum=1.974;QD=23.92;ReadPosRankSum=0.905	GT:AD:DP:GQ:PL	0/0:48,0:48:99:0,141,1454	./.:.:.:.:.	0/0:11,0:11:33:0,33,332	0/0:37,0:37:99:0,102,1021	0/0:13,0:13:39:0,39,404	1/1:0,7:7:18:185,18,0	./.:.:.:.:.	./.:.:.:.:.	./.:.:.:.:.	./.:.:.:.:.	0/0:1,0:1:3:0,3,32	0/0:13,0:13:33:0,33,333	0/0:9,0:9:27:0,27,269	./.:.:.:.:.	./.:.:.:.:.	./.:.:.:.:.	0/0:16,0:16:48:0,48,480	0/0:1,0:1:3:0,3,31	0/0:7,0:7:15:0,15,149	0/0:1,0:1:3:0,3,29	0/0:2,0:2:6:0,6,65	1/1:0,10:10:30:308,30,0	1/1:0,15:15:45:467,45,0	0/0:14,0:14:39:0,39,404	./.:.:.:.:.	./.:.:.:.:.	0/0:11,0:11:33:0,33,327	0/0:4,0:4:12:0,12,115	0/0:2,0:2:6:0,6,60	0/0:22,0:22:57:0,57,613	0/0:8,0:8:21:0,21,212	0/0:1,0:1:3:0,3,32	./.:.:.:.:.	./.:.:.:.:.	0/0:12,0:12:30:0,30,307	0/0:4,0:4:9:0,9,97	1/1:2,16:18:48:501,48,0	0/0:4,0:4:12:0,12,121	0/0:12,0:12:33:0,33,315	0/0:3,0:3:6:0,6,61	./.:.:.:.:.	./.:.:.:.:.	0/0:10,0:10:24:0,24,239	0/0:10,0:10:27:0,27,282	0/0:11,0:11:33:0,33,331	0/0:9,1:10:27:0,27,272	0/0:8,0:8:21:0,21,209	0/0:5,0:5:15:0,15,157	./.:.:.:.:.	0/0:4,0:4:12:0,12,120	0/0:1,0:1:3:0,3,30	0/0:2,0:2:6:0,6,59	0/0:5,0:5:12:0,12,121	./.:.:.:.:.	0/0:8,0:8:24:0,24,242	./.:.:.:.:.	0/0:10,0:10:30:0,30,286	0/0:2,0:2:6:0,6,61	0/0:3,0:3:9:0,9,91	0/0:9,0:10:21:0,21,235	./.:.:.:.:.	./.:.:.:.:.	0/0:8,0:8:21:0,21,209	0/0:2,0:2:6:0,6,53	0/0:4,0:4:12:0,12,124	./.:.:.:.:.	./.:.:.:.:.	0/0:1,0:1:3:0,3,30	0/0:4,0:4:12:0,12,122	1/1:0,1:1:3:32,3,0	0/0:3,0:3:6:0,6,59	1/1:0,4:4:12:121,12,0	0/1:1,7:8:14:137,0,14	0/1:3,5:8:60:132,0,60	0/0:5,0:5:15:0,15,152	./.:.:.:.:.	0/0:3,0:3:6:0,6,59	./.:.:.:.:.	0/0:2,0:2:6:0,6,61	0/0:7,0:7:15:0,15,148	0/0:1,0:1:3:0,3,30	0/0:1,0:1:3:0,3,30	0/0:1,0:1:3:0,3,32	1/1:0,3:3:9:97,9,0	1/1:0,2:2:6:64,6,0	./.:.:.:.:.	0/0:1,0:1:3:0,3,31	0/0:2,0:2:6:0,6,58	0/0:2,0:2:6:0,6,61	0/0:1,0:1:3:0,3,30	./.:.:.:.:.	./.:.:.:.:.	0/0:1,0:1:3:0,3,25	./.:.:.:.:.	0/0:2,0:2:6:0,6,57	./.:.:.:.:.	0/0:2,0:2:6:0,6,56	./.:.:.:.:.	./.:.:.:.:.	./.:.:.:.:.	0/0:3,0:3:6:0,6,61	./.:.:.:.:.	0/0:4,0:4:12:0,12,122	1/1:0,1:1:3:34,3,0	1/1:0,3:3:9:89,9,0	1/1:0,6:6:18:189,18,0	0/1:1,1:2:24:24,0,26	0/0:2,0:2:6:0,6,60	0/0:8,0:8:21:0,21,214	./.:.:.:.:.	./.:.:.:.:.	0/0:8,0:8:21:0,21,221	0/0:4,0:4:12:0,12,122	0/0:2,0:2:6:0,6,63	0/0:2,0:2:6:0,6,61	0/0:3,0:3:9:0,9,93	./.:.:.:.:.	0/1:1,2:3:20:39,0,20	0/0:5,0:5:12:0,12,120	1/1:0,2:2:6:57,6,0	0/0:5,0:5:15:0,15,142	0/0:3,0:3:9:0,9,90	1/1:0,5:5:15:153,15,0	0/1:1,3:4:20:84,0,20	./.:.:.:.:.	1/1:0,6:6:18:191,18,0	0/0:3,0:3:9:0,9,89	0/0:4,0:4:12:0,12,126	0/0:4,0:4:12:0,12,115	0/0:2,0:2:3:0,3,45	0/0:2,0:2:3:0,3,45	0/0:4,0:4:9:0,9,103	0/0:1,0:1:3:0,3,31	./.:.:.:.:.	./.:.:.:.:.	./.:.:.:.:.	0/0:33,0:33:81:0,81,853
chr0	139853126	.	G	A	736.42	.	AC=23;AF=0.116;AN=198;BaseQRankSum=-5.172;DP=586;Dels=0.00;FS=20.187;HaplotypeScore=0.2932;InbreedingCoeff=0.3690;MLEAC=20;MLEAF=0.101;MQ=51.32;MQ0=0;MQRankSum=-5.066;QD=11.16;ReadPosRankSum=1.486	GT:AD:DP:GQ:PL	0/0:45,0:45:99:0,135,1439	./.:.:.:.:.	1/1:0,6:6:18:174,18,0	0/0:30,0:30:84:0,84,857	0/0:11,0:11:33:0,33,347	0/0:8,0:8:24:0,24,250	./.:.:.:.:.	./.:.:.:.:.	0/0:1,0:1:3:0,3,33	./.:.:.:.:.	0/0:2,0:2:6:0,6,64	0/0:13,0:13:36:0,36,378	0/0:11,0:11:33:0,33,341	./.:.:.:.:.	./.:.:.:.:.	./.:.:.:.:.	0/0:19,0:19:54:0,54,594	0/0:2,0:2:6:0,6,65	1/1:0,4:4:12:116,12,0	./.:.:.:.:.	0/0:1,0:1:3:0,3,32	0/0:11,0:11:33:0,33,346	0/0:11,0:11:33:0,33,340	0/0:20,0:20:60:0,60,631	./.:.:.:.:.	./.:.:.:.:.	0/0:10,0:10:30:0,30,314	0/0:6,0:6:18:0,18,198	0/0:2,0:2:6:0,6,67	0/0:18,0:18:45:0,45,510	0/0:7,0:7:18:0,18,201	0/0:1,0:1:3:0,3,33	./.:.:.:.:.	./.:.:.:.:.	0/0:7,0:7:15:0,15,158	0/0:4,0:4:12:0,12,133	0/0:19,0:19:45:0,45,494	0/0:4,0:4:12:0,12,124	0/0:11,0:11:30:0,30,309	0/0:6,0:6:15:0,15,160	0/0:3,0:3:9:0,9,95	./.:.:.:.:.	1/1:0,6:6:15:143,15,0	0/0:10,0:10:27:0,27,300	0/0:16,0:16:48:0,48,502	0/1:9,3:12:53:53,0,232	1/1:0,6:6:15:153,15,0	0/0:2,0:2:6:0,6,65	./.:.:.:.:.	0/0:6,0:6:18:0,18,187	./.:.:.:.:.	0/0:3,0:3:9:0,9,93	0/0:3,0:3:9:0,9,92	./.:.:.:.:.	0/0:7,0:7:21:0,21,215	./.:.:.:.:.	0/0:11,0:11:33:0,33,340	0/0:4,0:4:12:0,12,122	0/0:3,0:3:9:0,9,96	0/0:10,0:10:27:0,27,306	./.:.:.:.:.	0/0:1,0:1:3:0,3,31	0/0:10,0:10:30:0,30,313	0/0:3,0:3:9:0,9,90	0/0:6,0:6:15:0,15,168	./.:.:.:.:.	./.:.:.:.:.	0/0:4,0:4:12:0,12,128	0/0:3,0:3:9:0,9,88	0/0:2,0:2:6:0,6,63	./.:.:.:.:.	0/0:3,0:3:9:0,9,92	0/1:5,1:6:16:16,0,112	0/1:7,2:9:32:32,0,194	0/0:4,0:4:12:0,12,120	0/0:2,0:2:6:0,6,67	0/0:5,0:5:12:0,12,126	0/0:1,0:1:3:0,3,32	0/0:2,0:2:6:0,6,63	1/1:0,3:3:6:57,6,0	0/0:2,0:2:6:0,6,63	1/1:0,1:1:3:30,3,0	1/1:0,1:1:3:30,3,0	0/0:2,0:2:6:0,6,61	0/0:1,0:1:3:0,3,32	./.:.:.:.:.	0/0:1,0:1:3:0,3,31	0/0:2,0:2:6:0,6,64	0/0:2,0:2:6:0,6,63	0/0:2,0:2:6:0,6,57	./.:.:.:.:.	./.:.:.:.:.	0/0:2,0:2:6:0,6,67	./.:.:.:.:.	0/0:3,0:3:9:0,9,96	./.:.:.:.:.	0/0:1,0:1:3:0,3,32	./.:.:.:.:.	./.:.:.:.:.	./.:.:.:.:.	0/0:4,0:4:12:0,12,129	./.:.:.:.:.	0/0:1,0:1:3:0,3,31	0/0:2,0:2:6:0,6,63	0/0:2,0:2:6:0,6,63	0/0:4,0:4:12:0,12,127	0/1:2,1:3:21:21,0,56	1/1:0,2:2:6:60,6,0	0/0:7,0:7:21:0,21,226	./.:.:.:.:.	./.:.:.:.:.	0/0:7,0:7:21:0,21,227	0/0:3,0:3:9:0,9,95	0/0:1,0:1:3:0,3,32	0/0:3,0:3:9:0,9,92	0/0:4,0:4:12:0,12,124	./.:.:.:.:.	0/0:2,0:2:3:0,3,45	0/0:5,0:5:15:0,15,160	0/0:2,0:2:6:0,6,61	0/0:3,0:3:9:0,9,93	0/0:3,0:3:9:0,9,98	0/0:5,0:5:15:0,15,150	0/1:3,2:5:46:46,0,79	./.:.:.:.:.	0/0:4,0:4:12:0,12,120	0/0:3,0:3:6:0,6,67	./.:.:.:.:.	0/0:4,0:4:12:0,12,115	0/0:2,0:2:3:0,3,45	1/1:0,2:2:3:45,3,0	0/0:1,0:1:3:0,3,26	0/0:1,0:1:3:0,3,32	./.:.:.:.:.	./.:.:.:.:.	./.:.:.:.:.	0/0:25,0:25:75:0,75,859
chr0	139853194	.	T	A	3521.72	.	AC=45;AF=0.245;AN=184;BaseQRankSum=0.029;DP=625;Dels=0.00;FS=12.178;HaplotypeScore=0.0849;InbreedingCoeff=0.6208;MLEAC=42;MLEAF=0.228;MQ=50.58;MQ0=7;MQRankSum=1.549;QD=23.96;ReadPosRankSum=0.386	GT:AD:DP:GQ:PL	0/0:65,0:65:99:0,193,2080	./.:.:.:.:.	1/1:0,6:6:12:124,12,0	0/0:37,0:37:99:0,111,1167	0/0:11,0:11:33:0,33,336	0/0:12,0:12:36:0,36,364	./.:.:.:.:.	./.:.:.:.:.	0/0:5,0:5:15:0,15,158	./.:.:.:.:.	0/0:2,0:2:6:0,6,61	1/1:0,17:17:42:439,42,0	0/0:9,0:9:27:0,27,274	./.:.:.:.:.	./.:.:.:.:.	./.:.:.:.:.	0/0:31,0:31:87:0,87,915	0/0:2,0:2:6:0,6,61	./.:.:.:.:.	1/1:0,1:2:3:31,3,0	0/0:2,0:2:6:0,6,63	0/0:14,1:15:14:0,14,400	0/0:17,0:17:48:0,48,519	1/1:0,24:24:69:724,69,0	./.:.:.:.:.	./.:.:.:.:.	0/0:9,0:9:27:0,27,281	0/0:6,0:6:18:0,18,192	0/0:1,0:1:3:0,3,28	0/0:17,0:17:51:0,51,524	0/0:2,0:2:6:0,6,65	0/0:7,0:7:18:0,18,187	./.:.:.:.:.	./.:.:.:.:.	0/0:3,0:3:9:0,9,83	0/0:4,0:4:12:0,12,118	0/0:19,0:19:57:0,57,583	0/0:5,0:6:15:0,15,159	0/0:12,0:12:36:0,36,375	0/0:5,0:5:15:0,15,161	0/0:1,0:1:3:0,3,32	./.:.:.:.:.	1/1:0,1:1:3:32,3,0	1/1:0,8:8:24:247,24,0	1/1:0,19:19:54:551,54,0	0/0:12,1:13:4:0,4,309	1/1:0,1:1:3:32,3,0	1/1:0,3:3:9:95,9,0	./.:.:.:.:.	0/0:5,0:5:15:0,15,153	./.:.:.:.:.	0/0:3,0:3:9:0,9,92	0/0:2,0:2:6:0,6,65	./.:.:.:.:.	0/0:3,0:3:9:0,9,93	./.:.:.:.:.	1/1:0,3:3:9:97,9,0	1/1:0,4:4:12:126,12,0	0/0:3,0:3:9:0,9,95	0/1:5,10:15:99:267,0,110	./.:.:.:.:.	0/0:3,0:3:9:0,9,92	0/0:8,0:8:21:0,21,218	0/0:3,0:3:9:0,9,96	./.:.:.:.:.	./.:.:.:.:.	./.:.:.:.:.	0/0:5,0:5:15:0,15,154	0/0:2,0:2:6:0,6,66	./.:.:.:.:.	1/1:0,1:1:3:30,3,0	0/0:4,0:4:12:0,12,121	0/0:6,0:6:18:0,18,184	0/1:5,3:8:67:67,0,132	1/1:0,2:2:6:59,6,0	1/1:0,4:4:12:124,12,0	1/1:0,3:3:6:66,6,0	0/0:6,0:6:18:0,18,185	./.:.:.:.:.	1/1:0,1:1:3:31,3,0	0/0:1,0:1:3:0,3,32	./.:.:.:.:.	./.:.:.:.:.	0/0:2,0:2:6:0,6,61	0/0:2,0:2:6:0,6,64	./.:.:.:.:.	0/0:1,0:1:3:0,3,31	0/0:3,0:3:9:0,9,89	0/0:1,0:1:3:0,3,32	0/0:6,0:6:18:0,18,197	./.:.:.:.:.	./.:.:.:.:.	0/0:4,0:4:12:0,12,129	./.:.:.:.:.	0/0:6,0:6:15:0,15,167	0/0:2,0:2:6:0,6,64	./.:.:.:.:.	./.:.:.:.:.	./.:.:.:.:.	0/0:1,0:1:3:0,3,33	0/0:9,0:9:24:0,24,256	./.:.:.:.:.	0/0:2,0:2:6:0,6,64	0/0:1,0:1:3:0,3,31	0/1:1,1:2:24:26,0,24	0/0:2,0:2:6:0,6,63	./.:.:.:.:.	./.:.:.:.:.	0/0:6,0:6:18:0,18,186	./.:.:.:.:.	./.:.:.:.:.	0/0:6,0:6:18:0,18,187	0/0:3,0:3:9:0,9,95	0/0:1,0:1:3:0,3,32	0/0:1,0:1:3:0,3,32	0/0:3,0:3:9:0,9,92	./.:.:.:.:.	0/0:6,1:7:18:0,18,178	1/1:0,4:4:12:127,12,0	0/0:3,0:3:9:0,9,94	1/1:0,6:6:18:185,18,0	1/1:0,3:3:9:95,9,0	0/0:5,0:5:15:0,15,151	0/0:5,0:5:15:0,15,156	./.:.:.:.:.	0/0:1,0:1:3:0,3,32	1/1:0,7:7:21:217,21,0	1/1:0,3:3:9:92,9,0	./.:.:.:.:.	0/0:2,0:2:3:0,3,45	./.:.:.:.:.	0/0:3,0:3:6:0,6,75	./.:.:.:.:.	./.:.:.:.:.	./.:.:.:.:.	./.:.:.:.:.	0/0:17,0:17:42:0,42,482
chr0	139853324	.	A	T	447.86	.	AC=16;AF=0.079;AN=202;BaseQRankSum=-2.024;DP=853;Dels=0.00;FS=27.930;HaplotypeScore=0.2709;InbreedingCoeff=0.2054;MLEAC=13;MLEAF=0.064;MQ=42.79;MQ0=5;MQRankSum=-2.869;QD=6.22;ReadPosRankSum=-1.306	GT:AD:DP:GQ:PL	0/0:45,0:45:99:0,120,1286	./.:.:.:.:.	0/0:18,0:18:42:0,42,475	0/0:51,0:51:99:0,150,1530	0/0:22,0:22:57:0,57,628	0/0:16,0:16:45:0,45,478	./.:.:.:.:.	./.:.:.:.:.	0/0:6,0:6:18:0,18,189	./.:.:.:.:.	0/0:3,0:3:9:0,9,97	0/0:21,0:21:57:0,57,627	0/0:12,0:12:36:0,36,377	./.:.:.:.:.	./.:.:.:.:.	./.:.:.:.:.	0/0:27,0:27:72:0,72,733	0/0:2,0:2:6:0,6,61	0/0:12,0:13:27:0,27,324	0/0:7,0:7:12:0,12,133	0/0:1,0:1:3:0,3,32	0/0:15,0:15:42:0,42,454	0/0:26,1:27:39:0,39,701	0/0:21,0:21:60:0,60,615	./.:.:.:.:.	./.:.:.:.:.	0/1:16,2:19:10:10,0,430	0/0:3,0:3:9:0,9,96	0/0:2,0:2:6:0,6,65	0/0:19,0:19:51:0,51,552	0/0:5,0:5:15:0,15,162	./.:.:.:.:.	./.:.:.:.:.	./.:.:.:.:.	0/0:26,0:26:63:0,63,676	0/0:1,0:1:3:0,3,32	0/0:31,0:31:75:0,75,818	0/1:5,1:6:12:12,0,132	0/0:10,0:12:27:0,27,284	0/0:3,0:3:9:0,9,93	0/0:4,0:4:9:0,9,96	./.:.:.:.:.	0/0:12,0:12:27:0,27,308	0/0:13,0:13:39:0,39,398	0/0:24,0:24:69:0,69,692	1/1:0,6:7:18:186,18,0	0/0:12,0:12:33:0,33,358	0/0:6,0:7:18:0,18,192	./.:.:.:.:.	0/0:10,0:10:27:0,27,294	./.:.:.:.:.	0/0:2,0:2:6:0,6,63	0/0:4,0:4:12:0,12,125	./.:.:.:.:.	0/0:4,0:4:12:0,12,122	./.:.:.:.:.	0/0:3,0:3:9:0,9,93	0/0:7,0:7:15:0,15,170	0/0:2,0:2:6:0,6,61	0/0:15,0:15:39:0,39,421	./.:.:.:.:.	0/0:5,0:5:15:0,15,156	0/0:13,0:13:33:0,33,368	0/0:9,0:9:27:0,27,275	0/0:1,0:1:3:0,3,32	./.:.:.:.:.	./.:.:.:.:.	0/0:5,0:5:12:0,12,135	0/0:7,0:7:18:0,18,190	0/0:4,0:4:12:0,12,122	./.:.:.:.:.	0/0:7,0:7:21:0,21,217	0/0:8,0:8:21:0,21,234	0/0:13,0:13:39:0,39,404	0/0:5,0:5:15:0,15,153	0/0:2,0:2:6:0,6,61	0/0:5,0:5:12:0,12,127	0/1:1,2:3:23:52,0,23	0/0:4,0:4:12:0,12,124	0/0:3,0:3:9:0,9,93	0/0:3,0:3:9:0,9,94	0/0:2,0:2:6:0,6,61	0/0:3,0:3:9:0,9,83	0/1:5,1:6:14:14,0,132	0/0:1,0:1:3:0,3,31	./.:.:.:.:.	0/0:2,0:2:3:0,3,45	0/0:3,0:3:9:0,9,96	0/0:1,0:1:3:0,3,32	0/0:2,0:2:6:0,6,61	./.:.:.:.:.	./.:.:.:.:.	0/0:3,0:3:9:0,9,90	./.:.:.:.:.	0/0:4,0:4:12:0,12,126	./.:.:.:.:.	./.:.:.:.:.	./.:.:.:.:.	./.:.:.:.:.	0/0:3,0:3:9:0,9,93	0/0:3,0:3:6:0,6,65	./.:.:.:.:.	0/0:1,0:1:3:0,3,32	0/0:3,0:3:9:0,9,93	0/0:3,0:3:9:0,9,94	0/1:1,4:5:16:103,0,16	0/0:4,0:4:12:0,12,124	0/0:5,0:5:12:0,12,126	0/0:7,0:7:18:0,18,188	./.:.:.:.:.	./.:.:.:.:.	0/0:7,0:7:18:0,18,188	0/0:7,0:7:18:0,18,200	0/0:7,0:7:21:0,21,207	0/0:5,0:5:12:0,12,139	0/0:7,0:7:18:0,18,184	./.:.:.:.:.	0/1:1,1:2:24:24,0,27	0/0:2,0:2:6:0,6,62	0/1:7,1:8:12:12,0,164	0/0:6,0:6:18:0,18,180	0/0:2,0:2:3:0,3,32	0/1:7,2:9:32:32,0,191	0/0:4,0:4:12:0,12,117	1/1:0,3:3:9:89,9,0	1/1:0,2:2:6:59,6,0	0/0:5,0:5:15:0,15,153	0/0:4,0:4:12:0,12,122	0/0:4,0:4:9:0,9,107	0/0:4,0:4:6:0,6,89	1/1:0,2:2:3:45,3,0	0/0:7,0:7:12:0,12,165	0/0:4,0:4:3:0,3,45	./.:.:.:.:.	./.:.:.:.:.	./.:.:.:.:.	0/0:29,0:29:78:0,78,864
chr0	139853433	.	G	A	772.49	.	AC=32;AF=0.163;AN=196;BaseQRankSum=0.676;DP=973;Dels=0.00;FS=40.890;HaplotypeScore=0.0476;InbreedingCoeff=0.5329;MLEAC=23;MLEAF=0.117;MQ=42.33;MQ0=36;MQRankSum=-5.235;QD=4.89;ReadPosRankSum=0.530	GT:AD:DP:GQ:PL	0/0:43,18:61:99:0,126,1318	./.:.:.:.:.	0/0:14,7:21:42:0,42,423	0/0:39,12:51:99:0,117,1150	0/0:6,4:10:18:0,18,175	0/0:16,0:16:39:0,39,437	./.:.:.:.:.	./.:.:.:.:.	0/0:2,0:2:6:0,6,66	./.:.:.:.:.	0/0:1,1:2:3:0,3,33	1/1:0,15:15:12:117,12,0	0/0:12,3:15:36:0,36,365	./.:.:.:.:.	./.:.:.:.:.	1/1:0,12:12:6:51,6,0	0/0:15,5:20:13:0,13,379	0/0:1,0:1:3:0,3,29	0/1:5,5:10:14:14,0,132	1/1:0,8:8:9:99,9,0	0/0:4,0:4:12:0,12,133	0/0:16,0:16:48:0,48,479	0/0:36,0:36:84:0,84,945	1/1:0,14:14:9:95,9,0	./.:.:.:.:.	./.:.:.:.:.	0/1:12,5:17:47:47,0,318	0/0:4,0:4:12:0,12,122	0/0:3,1:4:9:0,9,94	0/0:17,5:22:42:0,42,449	0/0:2,3:5:6:0,6,61	0/0:2,1:3:6:0,6,53	./.:.:.:.:.	./.:.:.:.:.	0/0:11,4:15:27:0,27,296	0/0:6,0:6:18:0,18,189	0/0:31,0:32:84:0,84,897	0/1:5,3:8:17:17,0,119	0/0:10,7:17:27:0,27,285	0/0:3,0:3:9:0,9,96	0/0:2,2:4:6:0,6,62	./.:.:.:.:.	0/0:12,1:13:33:0,33,341	1/1:0,16:16:9:92,9,0	1/1:0,15:15:9:92,9,0	./.:.:.:.:.	0/0:10,5:15:30:0,30,306	./.:.:.:.:.	./.:.:.:.:.	0/0:7,1:8:21:0,21,208	./.:.:.:.:.	./.:.:.:.:.	0/0:4,1:5:12:0,12,118	./.:.:.:.:.	0/0:9,3:12:27:0,27,261	./.:.:.:.:.	./.:.:.:.:.	1/1:0,7:7:6:65,6,0	0/0:2,1:3:6:0,6,60	0/0:9,4:13:27:0,27,275	./.:.:.:.:.	0/0:4,0:4:12:0,12,126	0/0:8,1:9:24:0,24,237	0/0:3,0:3:9:0,9,94	0/0:4,2:6:12:0,12,122	./.:.:.:.:.	1/1:0,2:2:6:51,6,0	0/0:4,5:9:12:0,12,119	0/0:5,4:9:15:0,15,155	0/0:2,0:2:6:0,6,61	0/0:4,0:4:12:0,12,115	0/0:7,1:8:21:0,21,197	0/0:8,0:8:24:0,24,241	0/0:8,1:9:24:0,24,231	./.:.:.:.:.	./.:.:.:.:.	0/0:1,1:2:3:0,3,30	0/0:8,0:8:24:0,24,247	1/1:0,2:2:3:32,3,0	0/0:2,0:2:6:0,6,63	0/0:3,2:5:9:0,9,84	0/0:2,0:2:6:0,6,57	./.:.:.:.:.	0/0:8,0:8:24:0,24,245	0/0:11,0:11:33:0,33,336	0/0:1,2:3:3:0,3,32	0/0:4,2:6:12:0,12,119	0/1:6,1:7:8:8,0,167	0/0:1,2:3:3:0,3,30	0/0:1,1:2:3:0,3,30	./.:.:.:.:.	./.:.:.:.:.	0/0:2,0:2:6:0,6,61	./.:.:.:.:.	0/0:2,0:2:6:0,6,60	0/0:5,0:5:12:0,12,117	./.:.:.:.:.	./.:.:.:.:.	./.:.:.:.:.	./.:.:.:.:.	0/0:6,0:6:9:0,9,96	./.:.:.:.:.	0/0:1,0:1:3:0,3,31	0/0:3,0:3:9:0,9,89	0/0:8,0:8:21:0,21,222	0/0:7,0:7:21:0,21,209	./.:.:.:.:.	0/0:8,0:8:24:0,24,242	0/0:3,0:3:9:0,9,95	./.:.:.:.:.	0/0:1,2:3:3:0,3,32	0/0:3,0:3:9:0,9,96	0/0:6,1:7:18:0,18,169	0/0:10,0:10:30:0,30,309	0/0:8,1:9:18:0,18,210	0/0:3,2:5:9:0,9,88	./.:.:.:.:.	0/0:9,0:9:27:0,27,260	1/1:0,1:1:3:30,3,0	0/0:8,0:8:24:0,24,245	1/1:0,4:4:3:32,3,0	1/1:0,3:3:3:31,3,0	0/0:7,0:7:21:0,21,202	0/0:11,0:11:33:0,33,332	0/0:5,0:5:15:0,15,150	0/0:4,0:4:9:0,9,92	1/1:0,11:11:9:92,9,0	./.:.:.:.:.	./.:.:.:.:.	1/1:0,6:6:6:89,6,0	0/0:8,0:8:15:0,15,194	0/0:2,0:2:3:0,3,45	0/0:4,0:4:9:0,9,106	./.:.:.:.:.	0/0:4,0:4:6:0,6,89	./.:.:.:.:.	0/0:24,0:24:66:0,66,733
chr0	139853688	.	A	G	178.67	.	AC=20;AF=0.111;AN=180;BaseQRankSum=-0.319;DP=968;Dels=0.00;FS=2.066;HaplotypeScore=0.2944;InbreedingCoeff=0.4324;MLEAC=13;MLEAF=0.072;MQ=45.36;MQ0=46;MQRankSum=-4.205;QD=1.86;ReadPosRankSum=0.496	GT:AD:DP:GQ:PL	0/0:53,22:75:99:0,153,1702	./.:.:.:.:.	0/0:23,3:26:69:0,69,722	0/0:36,6:43:99:0,105,1124	0/0:19,5:24:57:0,57,598	0/0:15,0:15:42:0,42,448	./.:.:.:.:.	./.:.:.:.:.	0/0:1,0:1:3:0,3,32	./.:.:.:.:.	./.:.:.:.:.	1/1:0,3:3:3:32,3,0	0/0:15,5:20:45:0,45,482	./.:.:.:.:.	./.:.:.:.:.	./.:.:.:.:.	0/0:14,5:19:42:0,42,443	0/0:1,0:1:3:0,3,32	0/0:4,2:6:9:0,9,106	./.:.:.:.:.	0/0:5,0:5:15:0,15,158	0/0:11,0:11:30:0,30,322	0/0:25,0:25:69:0,69,742	1/1:0,21:21:6:63,6,0	./.:.:.:.:.	./.:.:.:.:.	0/0:27,0:27:81:0,81,858	0/0:4,0:4:12:0,12,125	0/1:1,1:2:22:22,0,26	0/0:10,7:17:27:0,27,298	0/0:1,1:2:3:0,3,33	0/0:1,2:3:3:0,3,34	./.:.:.:.:.	./.:.:.:.:.	0/1:14,6:20:18:18,0,372	./.:.:.:.:.	0/0:35,0:35:99:0,99,1062	0/0:8,0:8:21:0,21,230	0/0:14,5:19:42:0,42,438	./.:.:.:.:.	0/0:2,0:2:6:0,6,63	./.:.:.:.:.	0/0:15,1:16:45:0,45,469	1/1:0,17:17:3:32,3,0	1/1:0,11:11:3:32,3,0	1/1:0,10:10:3:32,3,0	0/0:14,2:16:42:0,42,443	./.:.:.:.:.	./.:.:.:.:.	0/0:7,1:8:21:0,21,222	0/0:1,4:5:3:0,3,31	0/0:2,1:3:6:0,6,65	0/0:4,2:6:12:0,12,127	./.:.:.:.:.	0/0:6,1:7:18:0,18,190	./.:.:.:.:.	./.:.:.:.:.	1/1:0,5:5:3:32,3,0	0/0:4,1:5:12:0,12,126	0/0:12,3:15:36:0,36,379	./.:.:.:.:.	0/0:5,1:6:15:0,15,157	0/0:9,2:11:27:0,27,285	0/0:4,4:8:12:0,12,124	0/0:2,1:3:6:0,6,64	./.:.:.:.:.	./.:.:.:.:.	0/0:2,4:6:6:0,6,63	0/0:5,5:10:15:0,15,153	0/0:5,0:5:15:0,15,152	0/0:9,0:9:24:0,24,265	0/0:9,1:10:27:0,27,279	0/0:7,0:7:21:0,21,223	0/0:12,2:14:8:0,8,338	./.:.:.:.:.	1/1:0,1:1:3:31,3,0	0/0:4,1:5:12:0,12,129	0/0:9,0:9:27:0,27,283	./.:.:.:.:.	0/0:2,2:4:6:0,6,61	0/0:1,1:2:3:0,3,32	0/0:7,0:7:21:0,21,211	0/0:3,0:3:9:0,9,99	0/0:7,0:7:21:0,21,224	0/0:14,0:14:39:0,39,407	0/0:1,2:3:3:0,3,29	0/0:6,0:6:18:0,18,190	0/0:4,1:5:12:0,12,122	0/0:3,3:6:9:0,9,95	./.:.:.:.:.	./.:.:.:.:.	./.:.:.:.:.	0/0:4,0:4:9:0,9,107	./.:.:.:.:.	0/0:4,0:4:12:0,12,126	0/0:1,0:1:3:0,3,32	./.:.:.:.:.	./.:.:.:.:.	./.:.:.:.:.	0/0:1,0:1:3:0,3,31	0/0:2,0:2:6:0,6,65	./.:.:.:.:.	0/0:1,0:1:3:0,3,32	0/0:14,0:14:30:0,30,315	0/0:8,0:8:18:0,18,189	0/0:16,0:16:45:0,45,489	0/0:3,0:3:9:0,9,96	0/0:11,0:11:33:0,33,346	./.:.:.:.:.	./.:.:.:.:.	./.:.:.:.:.	./.:.:.:.:.	0/0:10,7:17:30:0,30,318	0/0:6,2:8:15:0,15,156	0/0:6,1:7:18:0,18,195	0/0:4,1:5:12:0,12,127	./.:.:.:.:.	0/0:9,0:9:24:0,24,251	./.:.:.:.:.	0/0:6,0:6:12:0,12,153	1/1:0,3:3:3:32,3,0	./.:.:.:.:.	0/0:11,0:11:33:0,33,348	0/0:21,0:21:57:0,57,604	0/0:5,0:5:12:0,12,119	0/0:5,0:5:15:0,15,159	./.:.:.:.:.	1/1:0,3:3:3:32,3,0	./.:.:.:.:.	./.:.:.:.:.	./.:.:.:.:.	./.:.:.:.:.	0/0:4,0:4:6:0,6,89	0/0:2,0:2:3:0,3,45	0/0:2,0:3:3:0,3,45	./.:.:.:.:.	0/0:8,0:8:24:0,24,274
chr0	139856274	.	T	A	10659.6	.	AC=72;AF=0.273;AN=264;BaseQRankSum=0.543;DP=1390;Dels=0.00;FS=1.866;HaplotypeScore=0.2420;InbreedingCoeff=0.3006;MLEAC=68;MLEAF=0.258;MQ=57.57;MQ0=1;MQRankSum=2.918;QD=15.96;ReadPosRankSum=-0.315	GT:AD:DP:GQ:PL	0/1:53,60:113:99:1610,0,1350	1/1:0,20:20:57:600,57,0	0/0:18,0:18:51:0,51,520	0/1:10,44:54:99:1168,0,137	0/1:16,13:29:99:317,0,396	0/0:12,0:12:33:0,33,351	0/0:12,0:12:36:0,36,363	1/1:0,4:4:12:129,12,0	0/1:3,1:4:20:20,0,87	1/1:0,22:22:66:673,66,0	./.:.:.:.:.	0/0:14,0:14:39:0,39,414	0/0:32,0:32:96:0,96,959	1/1:0,2:2:6:63,6,0	1/1:0,20:20:60:624,60,0	1/1:0,14:14:39:410,39,0	0/1:17,22:39:99:556,0,391	0/0:3,0:3:9:0,9,92	0/0:15,0:15:42:0,42,442	0/0:8,0:8:21:0,21,198	0/0:5,0:5:12:0,12,122	0/0:23,0:23:60:0,60,613	0/0:23,0:23:63:0,63,648	0/0:21,0:21:60:0,60,624	0/0:6,0:6:18:0,18,187	1/1:0,18:18:51:522,51,0	0/1:19,11:30:99:239,0,473	0/1:4,1:5:17:17,0,117	0/1:1,2:3:22:53,0,22	0/1:19,16:35:99:341,0,476	0/1:3,4:7:78:105,0,78	0/1:3,4:7:80:107,0,80	0/0:19,0:19:51:0,51,534	0/1:1,1:2:24:24,0,26	0/0:15,0:15:42:0,42,407	0/0:3,0:3:9:0,9,93	0/0:28,0:28:78:0,78,791	0/1:14,5:19:96:96,0,364	0/1:10,14:24:99:356,0,238	0/1:5,4:9:96:96,0,129	0/1:3,5:8:76:127,0,76	1/1:0,16:16:45:475,45,0	0/0:19,0:19:48:0,48,527	0/0:20,0:20:60:0,60,585	0/0:20,0:20:60:0,60,609	0/0:20,0:20:51:0,51,557	0/0:8,0:8:21:0,21,231	0/0:5,0:5:12:0,12,125	1/1:0,2:2:6:60,6,0	0/1:3,9:12:46:230,0,46	0/1:2,4:6:44:109,0,44	1/1:0,2:2:6:61,6,0	0/0:14,0:14:42:0,42,429	1/1:0,2:2:6:63,6,0	0/0:17,0:17:51:0,51,513	./.:.:.:.:.	0/0:10,0:10:27:0,27,282	0/0:8,0:8:18:0,18,192	0/1:1,2:3:20:53,0,20	0/0:11,0:11:33:0,33,346	1/1:0,4:4:12:126,12,0	0/0:16,0:16:39:0,39,432	0/1:9,5:14:99:111,0,235	0/0:6,0:6:18:0,18,178	0/0:8,0:8:24:0,24,243	1/1:0,3:3:9:96,9,0	0/0:6,0:6:18:0,18,186	0/1:8,4:12:82:82,0,207	0/1:4,7:11:90:174,0,90	0/0:3,0:3:6:0,6,60	0/0:2,0:2:6:0,6,61	0/0:15,0:15:42:0,42,439	0/0:5,0:5:15:0,15,153	0/0:10,0:10:27:0,27,275	0/0:5,0:5:15:0,15,153	0/0:6,0:6:18:0,18,184	0/0:2,0:2:6:0,6,60	0/0:2,0:2:6:0,6,61	0/0:5,0:5:9:0,9,107	0/0:2,0:2:6:0,6,62	0/0:3,0:3:9:0,9,96	0/0:2,0:2:6:0,6,60	0/1:2,2:4:31:31,0,50	0/0:3,0:3:9:0,9,88	0/0:5,0:5:15:0,15,149	0/0:5,0:5:15:0,15,162	0/1:6,2:8:38:38,0,158	0/1:2,7:9:33:188,0,33	0/0:4,0:4:12:0,12,123	0/1:3,3:6:80:80,0,82	1/1:0,4:4:12:119,12,0	0/0:6,0:6:18:0,18,172	0/0:5,0:5:15:0,15,158	1/1:0,2:2:6:60,6,0	0/0:4,0:4:12:0,12,122	0/1:6,1:7:11:11,0,162	0/0:1,0:1:3:0,3,32	./.:.:.:.:.	1/1:0,1:1:3:32,3,0	0/0:3,0:3:9:0,9,91	0/0:10,0:10:30:0,30,316	1/1:0,1:1:3:32,3,0	0/0:9,0:9:27:0,27,266	0/0:9,0:9:21:0,21,226	0/0:9,0:9:27:0,27,277	0/0:2,0:2:6:0,6,61	0/0:8,0:8:18:0,18,185	0/0:8,0:8:24:0,24,250	0/0:2,0:2:6:0,6,59	0/0:2,0:2:6:0,6,60	0/0:12,0:12:36:0,36,352	0/0:2,0:2:6:0,6,61	1/1:0,4:4:12:122,12,0	0/1:12,4:16:76:76,0,308	0/1:4,5:9:99:128,0,100	0/1:7,3:10:64:64,0,173	1/1:0,5:5:15:159,15,0	0/0:6,0:6:18:0,18,183	0/0:4,0:4:12:0,12,118	0/0:3,0:3:9:0,9,92	0/0:10,0:10:30:0,30,311	0/0:4,0:4:12:0,12,124	0/0:7,0:7:21:0,21,210	0/0:7,0:7:21:0,21,210	./.:.:.:.:.	0/0:1,0:1:3:0,3,32	0/0:5,0:5:12:0,12,138	0/0:7,0:7:21:0,21,209	0/0:5,0:5:15:0,15,148	0/0:2,0:2:3:0,3,45	1/1:0,4:4:9:107,9,0	0/0:3,0:3:6:0,6,75	0/0:6,0:6:9:0,9,119	./.:.:.:.:.	0/0:4,0:4:9:0,9,107	1/1:0,2:2:3:45,3,0	0/0:31,0:31:75:0,75,837
chr0	139857635	.	A	T	3454.28	.	AC=23;AF=0.088;AN=262;BaseQRankSum=5.279;DP=1670;Dels=0.00;FS=9.046;HaplotypeScore=0.2958;InbreedingCoeff=0.1538;MLEAC=21;MLEAF=0.080;MQ=53.32;MQ0=1;MQRankSum=1.937;QD=17.27;ReadPosRankSum=-1.537	GT:AD:DP:GQ:PL	0/0:118,0:118:99:0,355,3630	0/0:32,0:32:87:0,87,877	0/0:20,0:20:54:0,54,563	0/0:75,0:75:99:0,192,1926	0/0:33,0:33:81:0,81,865	0/0:25,0:25:63:0,63,604	0/0:28,0:28:81:0,81,818	0/0:3,0:3:9:0,9,96	0/0:8,0:8:24:0,24,250	0/0:33,0:33:84:0,84,883	0/0:11,0:11:33:0,33,330	0/1:4,10:14:76:239,0,76	0/0:25,0:25:66:0,66,696	0/0:3,0:3:9:0,9,95	0/0:22,0:22:66:0,66,652	0/0:27,0:28:75:0,75,761	0/0:64,0:64:99:0,183,1849	0/0:6,0:6:18:0,18,188	0/0:10,0:10:27:0,27,282	0/1:4,20:24:44:484,0,44	0/0:8,0:8:24:0,24,250	0/0:27,0:27:75:0,75,744	0/0:44,0:44:99:0,114,1182	0/1:6,18:24:99:434,0,113	0/0:2,0:2:6:0,6,61	0/0:27,0:27:69:0,69,673	0/0:32,0:32:96:0,96,955	0/0:12,0:12:36:0,36,380	0/0:6,0:6:15:0,15,157	0/0:58,0:58:99:0,165,1666	0/0:14,0:14:42:0,42,444	0/0:5,0:5:15:0,15,169	0/0:22,0:22:54:0,54,560	0/0:4,0:4:12:0,12,121	0/0:18,0:18:48:0,48,489	0/0:12,0:12:36:0,36,376	0/0:21,0:21:57:0,57,571	0/0:20,0:20:57:0,57,556	0/0:28,0:28:81:0,81,829	0/0:10,0:10:24:0,24,269	0/0:9,0:9:27:0,27,287	0/0:17,0:17:48:0,48,476	0/0:21,0:21:54:0,54,556	0/1:9,21:30:99:544,0,132	1/1:0,21:21:54:566,54,0	0/0:23,0:23:54:0,54,587	0/0:14,0:14:39:0,39,399	0/1:4,4:8:45:113,0,45	0/0:5,0:5:12:0,12,118	0/0:13,0:13:39:0,39,394	0/0:1,0:1:3:0,3,29	0/0:10,0:10:27:0,27,267	0/0:9,0:9:21:0,21,228	0/0:8,0:8:24:0,24,252	0/0:14,0:14:33:0,33,345	0/0:2,0:2:6:0,6,64	0/1:1,5:6:12:143,0,12	1/1:3,10:13:3:280,3,0	./.:.:.:.:.	0/1:4,1:5:21:21,0,50	0/0:2,0:2:6:0,6,61	0/0:6,0:6:18:0,18,174	0/0:20,0:20:54:0,54,559	0/0:6,0:6:15:0,15,145	0/0:5,0:5:15:0,15,147	0/0:7,0:7:21:0,21,211	0/0:2,0:2:6:0,6,59	0/0:9,0:9:24:0,24,230	0/0:9,0:9:24:0,24,248	0/0:6,0:6:18:0,18,184	0/0:2,0:2:6:0,6,61	0/0:7,0:7:18:0,18,177	0/0:9,0:9:27:0,27,267	0/1:3,3:6:75:77,0,75	0/1:1,4:5:15:109,0,15	0/1:1,1:2:23:25,0,23	0/0:3,0:3:9:0,9,89	0/0:3,0:3:6:0,6,63	0/1:1,4:5:20:83,0,20	0/0:5,0:5:15:0,15,146	0/0:1,0:1:3:0,3,31	0/0:4,0:4:12:0,12,120	0/0:5,0:5:9:0,9,95	0/0:6,0:6:18:0,18,180	0/0:3,0:3:9:0,9,86	0/0:8,0:8:21:0,21,218	0/0:12,0:12:33:0,33,336	0/0:13,0:13:39:0,39,392	0/0:4,0:4:12:0,12,118	0/0:9,0:9:27:0,27,279	0/0:1,0:1:3:0,3,32	0/0:3,0:3:9:0,9,90	0/0:8,0:8:18:0,18,178	0/0:1,0:1:3:0,3,29	0/0:5,0:5:12:0,12,118	0/0:6,0:6:18:0,18,192	0/0:8,0:8:24:0,24,245	./.:.:.:.:.	0/0:4,0:4:12:0,12,118	0/0:5,0:5:12:0,12,127	0/0:11,0:11:33:0,33,350	./.:.:.:.:.	0/0:2,0:2:6:0,6,62	0/0:4,0:4:9:0,9,89	0/0:7,0:7:21:0,21,213	0/0:3,0:3:9:0,9,89	0/0:4,0:4:9:0,9,90	0/0:8,0:8:24:0,24,237	0/0:8,0:8:24:0,24,254	0/0:11,0:11:33:0,33,322	0/0:7,0:7:18:0,18,180	0/0:8,0:8:24:0,24,254	0/0:10,0:10:27:0,27,271	0/0:19,0:19:57:0,57,563	0/0:13,0:13:39:0,39,391	0/0:16,0:16:36:0,36,391	0/0:6,0:6:15:0,15,150	0/0:9,0:9:27:0,27,272	0/1:2,4:6:41:103,0,41	./.:.:.:.:.	0/1:2,7:9:35:162,0,35	0/1:5,2:7:43:43,0,138	0/0:5,0:5:15:0,15,149	0/0:7,0:7:21:0,21,209	./.:.:.:.:.	0/0:3,0:3:9:0,9,87	0/1:1,6:7:12:147,0,12	1/1:1,3:4:9:92,9,0	1/1:1,3:4:6:63,6,0	0/0:4,0:4:6:0,6,89	0/0:3,0:3:9:0,9,93	0/0:2,0:2:6:0,6,45	0/0:2,1:3:3:0,3,44	./.:.:.:.:.	0/0:2,0:2:3:0,3,45	0/0:4,0:4:6:0,6,89	0/0:24,0:24:72:0,72,786
chr0	139860354	.	T	G	2186.19	.	AC=21;AF=0.078;AN=270;BaseQRankSum=0.662;DP=1510;Dels=0.00;FS=3.916;HaplotypeScore=0.1417;InbreedingCoeff=0.5629;MLEAC=18;MLEAF=0.067;MQ=57.86;MQ0=1;MQRankSum=1.174;QD=23.01;ReadPosRankSum=-0.434	GT:AD:DP:GQ:PL	0/0:77,0:77:99:0,229,2417	0/0:15,0:15:45:0,45,472	0/0:43,0:43:99:0,117,1265	0/0:74,0:74:99:0,214,2261	0/0:23,0:23:60:0,60,652	0/0:16,0:16:42:0,42,452	0/0:8,0:8:24:0,24,237	0/0:2,0:2:6:0,6,65	0/0:6,0:6:18:0,18,189	0/0:16,0:16:48:0,48,498	1/1:0,7:7:21:216,21,0	0/0:29,0:29:75:0,75,833	1/1:0,32:32:96:987,96,0	0/0:2,0:2:6:0,6,63	0/0:16,0:16:48:0,48,491	0/0:14,0:14:42:0,42,424	0/0:26,0:26:72:0,72,761	0/0:9,0:9:27:0,27,285	0/0:8,0:8:24:0,24,251	0/0:8,0:8:21:0,21,226	0/0:3,0:3:9:0,9,100	0/0:19,0:19:54:0,54,563	0/0:20,0:20:60:0,60,630	0/0:33,0:33:84:0,84,944	0/0:2,0:2:6:0,6,65	0/0:19,0:19:54:0,54,569	0/0:26,0:26:78:0,78,786	0/0:7,0:7:21:0,21,229	0/0:6,0:6:18:0,18,199	0/0:34,0:34:96:0,96,1012	0/0:8,0:8:24:0,24,241	0/0:4,0:4:12:0,12,130	0/0:16,0:16:45:0,45,469	0/0:5,0:5:15:0,15,159	0/0:26,0:26:78:0,78,808	0/1:2,7:9:34:188,0,34	0/0:35,0:35:93:0,93,1033	0/0:17,0:17:45:0,45,489	0/0:16,0:16:48:0,48,505	0/0:6,0:6:18:0,18,196	0/0:5,0:5:15:0,15,160	0/0:9,0:9:27:0,27,291	0/0:27,0:27:78:0,78,804	0/0:30,0:30:78:0,78,844	0/0:36,0:36:96:0,96,1026	0/0:27,0:27:72:0,72,785	0/0:20,0:20:57:0,57,614	0/0:1,0:1:3:0,3,33	0/0:2,0:2:6:0,6,63	0/0:11,0:11:33:0,33,341	./.:.:.:.:.	0/0:3,0:3:6:0,6,75	1/1:0,5:5:15:159,15,0	0/0:5,0:5:15:0,15,152	0/0:11,0:11:27:0,27,294	0/0:2,0:2:6:0,6,61	0/0:8,0:8:24:0,24,249	0/0:10,0:10:27:0,27,291	0/0:3,0:3:9:0,9,95	0/0:17,0:17:39:0,39,454	0/0:2,0:2:6:0,6,61	1/1:0,6:6:18:182,18,0	0/0:18,0:18:51:0,51,543	1/1:1,10:11:30:315,30,0	1/1:0,2:2:6:62,6,0	0/0:4,0:4:9:0,9,93	0/0:3,0:3:9:0,9,89	0/0:11,0:11:33:0,33,341	0/0:7,0:7:18:0,18,204	0/0:8,0:8:24:0,24,245	0/0:3,0:3:9:0,9,94	0/0:6,0:6:18:0,18,184	0/0:7,0:7:21:0,21,220	0/0:13,0:13:39:0,39,411	0/0:10,0:10:27:0,27,291	0/0:6,0:6:18:0,18,185	0/0:6,0:6:12:0,12,152	0/0:8,0:8:21:0,21,237	0/0:3,0:3:9:0,9,93	0/0:18,0:18:54:0,54,580	0/0:2,0:2:6:0,6,62	0/0:4,0:4:12:0,12,127	0/0:9,0:9:27:0,27,288	0/0:9,0:9:24:0,24,261	0/0:9,0:9:24:0,24,248	0/0:3,0:3:9:0,9,97	0/0:2,0:2:6:0,6,64	0/0:10,0:10:30:0,30,308	0/0:4,0:4:12:0,12,128	0/0:9,0:9:27:0,27,290	0/0:1,0:1:3:0,3,25	0/0:1,0:1:3:0,3,32	0/1:5,3:8:72:72,0,136	./.:.:.:.:.	1/1:0,2:2:6:63,6,0	1/1:0,1:1:3:30,3,0	0/0:7,0:7:21:0,21,224	0/0:4,0:4:12:0,12,126	0/0:3,0:3:9:0,9,92	0/0:1,0:1:3:0,3,30	0/1:5,2:7:42:42,0,132	0/0:2,0:2:6:0,6,62	1/1:0,5:5:15:151,15,0	0/0:8,0:8:21:0,21,238	0/0:6,0:6:18:0,18,183	0/0:15,0:15:39:0,39,430	0/0:7,0:7:21:0,21,219	0/0:13,0:13:39:0,39,406	0/0:8,0:8:24:0,24,250	0/0:1,0:1:3:0,3,32	0/0:5,0:5:15:0,15,158	0/0:8,0:8:24:0,24,254	0/0:11,0:11:33:0,33,336	0/0:7,0:7:21:0,21,218	0/0:6,0:6:18:0,18,185	0/0:9,0:9:24:0,24,266	0/0:1,0:1:3:0,3,32	0/0:8,0:8:21:0,21,213	0/0:9,0:9:27:0,27,272	0/0:7,0:7:15:0,15,175	0/0:14,0:14:39:0,39,417	0/0:8,0:8:24:0,24,254	0/0:14,0:14:42:0,42,445	0/0:8,0:8:24:0,24,247	0/0:4,0:4:12:0,12,125	0/0:6,0:6:18:0,18,183	0/0:15,0:15:39:0,39,428	0/0:6,0:6:18:0,18,192	0/0:10,0:10:27:0,27,295	0/0:9,0:9:18:0,18,229	0/0:2,0:2:3:0,3,45	0/0:5,0:5:9:0,9,121	0/0:6,0:6:9:0,9,121	0/0:3,0:3:6:0,6,75	0/0:4,0:4:6:0,6,89	0/0:5,0:5:9:0,9,121	0/0:33,0:33:99:0,99,1111
chr0	139866321	.	C	T	6294.33	.	AC=60;AF=0.233;AN=258;BaseQRankSum=-3.424;DP=1193;Dels=0.00;FS=8.194;HaplotypeScore=0.1192;InbreedingCoeff=0.7083;MLEAC=53;MLEAF=0.205;MQ=59.73;MQ0=0;MQRankSum=0.375;QD=26.23;ReadPosRankSum=1.775	GT:AD:DP:GQ:PL	0/0:69,0:69:99:0,208,2198	0/0:23,0:23:69:0,69,735	0/0:26,0:26:75:0,75,809	0/0:41,0:41:99:0,123,1276	1/1:0,21:21:63:648,63,0	0/0:12,0:12:36:0,36,377	0/0:25,0:25:72:0,72,775	1/1:0,3:3:9:101,9,0	0/0:2,0:2:6:0,6,67	1/1:0,19:19:54:565,54,0	0/0:3,0:3:9:0,9,99	0/0:19,0:19:54:0,54,581	1/1:0,19:19:57:582,57,0	./.:.:.:.:.	1/1:0,18:18:54:548,54,0	0/0:26,0:26:78:0,78,806	1/1:0,18:18:54:555,54,0	0/0:1,0:1:3:0,3,33	0/0:11,0:11:33:0,33,353	0/0:15,0:15:36:0,36,416	0/0:6,0:6:18:0,18,195	0/0:24,0:24:66:0,66,718	0/0:26,0:26:72:0,72,782	0/0:30,0:30:81:0,81,886	0/0:3,0:3:9:0,9,100	1/1:0,22:22:63:659,63,0	0/0:24,0:24:66:0,66,702	1/1:1,11:12:1:278,1,0	0/1:3,3:6:80:80,0,81	1/1:0,27:27:72:788,72,0	0/0:6,0:6:18:0,18,199	0/1:4,1:5:15:15,0,121	0/0:25,0:25:72:0,72,757	0/0:1,0:1:3:0,3,32	0/0:14,0:14:42:0,42,453	0/0:4,0:4:12:0,12,130	0/0:20,0:20:60:0,60,636	0/0:16,0:16:45:0,45,484	0/0:14,0:14:39:0,39,424	0/0:3,0:3:9:0,9,91	0/0:6,0:6:18:0,18,200	0/0:19,0:19:54:0,54,587	0/0:20,0:20:60:0,60,625	0/0:23,0:23:63:0,63,695	0/0:24,0:24:66:0,66,720	0/0:24,0:24:66:0,66,703	0/0:16,0:16:42:0,42,471	0/0:7,0:7:21:0,21,223	./.:.:.:.:.	0/0:9,0:9:21:0,21,245	0/0:2,0:2:6:0,6,62	0/0:4,0:4:9:0,9,106	0/0:3,0:3:9:0,9,98	0/0:2,0:2:6:0,6,65	0/0:6,0:6:18:0,18,189	1/1:0,2:2:6:57,6,0	0/0:3,0:3:9:0,9,91	0/0:12,0:12:36:0,36,374	0/0:5,0:5:15:0,15,153	0/0:5,0:5:15:0,15,155	1/1:0,1:1:3:30,3,0	1/1:0,6:6:18:194,18,0	1/1:0,6:6:18:184,18,0	1/1:0,3:3:9:93,9,0	./.:.:.:.:.	1/1:0,4:4:12:120,12,0	0/0:7,0:7:21:0,21,221	0/0:7,0:7:21:0,21,225	1/1:0,2:2:6:61,6,0	0/0:2,0:2:6:0,6,65	0/0:1,0:1:3:0,3,30	0/0:5,0:5:15:0,15,156	0/0:3,0:3:9:0,9,90	0/0:3,0:3:9:0,9,96	0/0:5,0:5:15:0,15,154	0/0:3,0:3:9:0,9,95	0/0:6,0:6:18:0,18,191	0/0:5,0:5:15:0,15,158	0/0:2,0:2:6:0,6,67	./.:.:.:.:.	0/0:3,0:3:6:0,6,62	./.:.:.:.:.	0/0:5,0:5:15:0,15,162	0/0:5,0:5:15:0,15,159	0/0:4,0:4:12:0,12,125	0/0:7,0:7:21:0,21,227	0/0:8,0:8:24:0,24,241	0/0:4,0:4:12:0,12,134	1/1:0,6:6:15:169,15,0	1/1:0,4:4:12:124,12,0	1/1:0,3:3:9:95,9,0	1/1:0,4:4:12:123,12,0	0/1:3,1:4:13:13,0,83	1/1:0,3:3:9:89,9,0	1/1:0,1:1:3:32,3,0	0/1:1,2:3:18:52,0,18	0/0:5,0:5:15:0,15,154	1/1:0,1:1:3:30,3,0	0/0:1,0:1:3:0,3,31	1/1:0,1:1:3:32,3,0	1/1:0,7:7:21:217,21,0	1/1:0,3:3:9:90,9,0	1/1:0,2:2:6:61,6,0	0/0:4,0:4:6:0,6,73	0/0:1,0:1:3:0,3,30	0/0:8,0:8:24:0,24,252	0/0:7,0:7:21:0,21,225	0/0:11,0:11:33:0,33,349	0/0:2,0:2:6:0,6,64	0/0:7,0:7:15:0,15,183	0/0:6,0:6:18:0,18,186	0/0:2,0:2:6:0,6,65	0/0:9,0:9:27:0,27,280	0/0:8,0:8:24:0,24,243	0/0:3,0:3:9:0,9,98	0/0:6,0:6:18:0,18,187	1/1:0,4:4:12:124,12,0	0/0:7,0:7:21:0,21,218	0/0:7,0:7:21:0,21,227	0/0:5,0:5:15:0,15,160	0/0:8,0:8:24:0,24,246	0/0:5,0:5:15:0,15,157	0/0:3,0:3:9:0,9,94	0/0:3,0:3:9:0,9,96	0/0:4,0:4:9:0,9,112	0/0:2,0:2:6:0,6,58	0/0:7,0:7:21:0,21,218	0/0:11,0:11:30:0,30,329	0/0:5,0:5:15:0,15,160	./.:.:.:.:.	./.:.:.:.:.	0/0:4,0:4:6:0,6,89	./.:.:.:.:.	0/0:2,0:2:3:0,3,45	0/0:5,0:5:6:0,6,89	0/0:4,0:4:6:0,6,89	0/0:26,0:26:78:0,78,883
chr0	139866956	.	A	T	1642.2	.	AC=18;AF=0.072;AN=250;BaseQRankSum=-0.062;DP=732;Dels=0.00;FS=15.383;HaplotypeScore=0.0359;InbreedingCoeff=0.4001;MLEAC=16;MLEAF=0.064;MQ=59.76;MQ0=0;MQRankSum=0.879;QD=24.88;ReadPosRankSum=1.156	GT:AD:DP:GQ:PL	0/0:43,0:43:99:0,129,1365	0/0:12,0:12:36:0,36,372	0/0:18,0:18:48:0,48,519	0/0:26,0:26:78:0,78,797	0/0:10,0:10:30:0,30,312	0/0:11,0:11:33:0,33,342	0/0:7,0:7:21:0,21,217	0/0:4,0:4:12:0,12,128	0/1:2,1:3:26:26,0,52	0/0:10,0:10:24:0,24,263	0/0:1,0:1:3:0,3,32	0/0:13,0:13:33:0,33,368	0/0:15,0:15:39:0,39,434	./.:.:.:.:.	0/0:11,0:11:33:0,33,345	0/0:9,0:9:24:0,24,263	0/0:9,0:9:27:0,27,273	./.:.:.:.:.	0/0:2,0:2:6:0,6,63	0/0:10,0:10:30:0,30,294	0/0:3,0:3:9:0,9,97	0/0:5,0:5:15:0,15,161	0/0:12,0:12:33:0,33,354	1/1:0,24:24:72:721,72,0	0/0:3,0:3:9:0,9,101	0/0:13,0:13:33:0,33,369	0/0:11,0:11:33:0,33,336	0/0:4,0:4:12:0,12,124	0/0:2,0:2:6:0,6,63	0/0:13,0:13:36:0,36,375	0/0:1,0:1:3:0,3,34	0/0:5,0:5:15:0,15,166	0/0:14,0:14:33:0,33,379	0/0:1,0:1:3:0,3,31	0/0:8,0:8:24:0,24,237	./.:.:.:.:.	0/0:22,0:22:63:0,63,664	0/0:11,0:11:30:0,30,321	0/0:14,0:14:33:0,33,379	0/0:1,0:1:3:0,3,32	0/0:2,0:2:6:0,6,63	0/0:10,0:10:30:0,30,313	0/0:8,0:8:24:0,24,245	0/0:9,0:9:27:0,27,290	1/1:0,14:14:42:428,42,0	0/0:21,0:21:51:0,51,570	0/0:5,0:5:15:0,15,153	0/1:1,3:4:13:85,0,13	0/0:2,0:2:6:0,6,65	0/0:5,0:5:15:0,15,151	0/0:2,0:2:6:0,6,59	0/0:4,0:4:9:0,9,108	0/0:7,0:7:15:0,15,181	0/0:1,0:1:3:0,3,30	1/1:0,2:2:6:61,6,0	0/0:2,0:2:6:0,6,60	0/0:4,0:4:12:0,12,126	0/0:3,0:3:9:0,9,97	./.:.:.:.:.	1/1:0,5:5:15:151,15,0	0/0:4,0:4:12:0,12,122	0/0:1,0:1:3:0,3,30	0/0:6,0:6:18:0,18,183	0/0:2,0:2:6:0,6,57	0/0:1,0:1:3:0,3,31	0/0:3,0:3:9:0,9,93	0/0:6,0:6:18:0,18,183	0/0:3,0:3:9:0,9,86	0/0:4,0:4:12:0,12,126	./.:.:.:.:.	0/0:1,0:1:3:0,3,32	0/0:1,0:1:3:0,3,32	0/0:4,0:4:12:0,12,121	0/0:3,0:3:9:0,9,94	0/0:2,0:2:6:0,6,61	0/0:5,0:5:15:0,15,149	1/1:0,3:3:9:92,9,0	0/0:3,0:3:9:0,9,90	1/1:0,3:3:6:73,6,0	0/0:3,0:3:6:0,6,73	0/0:3,0:3:9:0,9,93	0/0:5,0:5:15:0,15,154	0/0:7,0:7:21:0,21,217	0/0:4,0:4:12:0,12,126	./.:.:.:.:.	0/0:1,0:1:3:0,3,32	0/0:2,0:2:6:0,6,52	0/0:2,0:2:6:0,6,64	0/0:3,0:3:9:0,9,92	0/0:1,0:1:3:0,3,34	./.:.:.:.:.	0/0:3,0:3:9:0,9,95	0/0:3,0:3:9:0,9,93	0/0:1,0:1:3:0,3,31	0/0:1,0:1:3:0,3,31	0/0:1,0:1:3:0,3,32	./.:.:.:.:.	0/0:2,0:2:6:0,6,65	0/0:1,0:1:3:0,3,31	0/0:1,0:1:3:0,3,31	0/0:4,0:4:12:0,12,132	0/0:2,0:2:6:0,6,63	0/0:3,0:3:9:0,9,95	0/0:2,0:2:6:0,6,61	0/0:4,0:4:12:0,12,126	0/0:11,0:11:33:0,33,344	0/0:4,0:4:12:0,12,124	0/0:4,0:4:12:0,12,127	0/0:5,0:5:15:0,15,151	0/0:3,0:3:9:0,9,87	0/0:3,0:3:9:0,9,94	0/0:5,0:5:15:0,15,156	0/0:5,0:5:15:0,15,152	0/0:1,0:1:3:0,3,32	0/0:3,0:3:9:0,9,91	0/0:5,0:5:12:0,12,140	./.:.:.:.:.	0/0:1,0:1:3:0,3,31	./.:.:.:.:.	0/0:3,0:3:9:0,9,92	1/1:0,5:5:15:152,15,0	0/0:4,0:4:12:0,12,127	0/0:5,0:5:15:0,15,151	0/0:4,0:4:12:0,12,124	0/0:5,0:5:15:0,15,158	0/0:4,0:4:12:0,12,122	0/0:5,0:5:15:0,15,149	1/1:0,3:3:9:92,9,0	0/0:2,0:2:6:0,6,65	0/0:2,0:2:3:0,3,45	./.:.:.:.:.	0/0:2,0:2:3:0,3,45	0/0:2,0:2:3:0,3,45	./.:.:.:.:.	0/0:6,0:6:12:0,12,151	0/0:2,0:2:3:0,3,45	0/0:23,0:23:69:0,69,787
chr0	139869156	.	C	T	1007.63	.	AC=27;AF=0.108;AN=250;BaseQRankSum=1.262;DP=576;Dels=0.00;FS=1.325;HaplotypeScore=0.0290;InbreedingCoeff=0.4083;MLEAC=23;MLEAF=0.092;MQ=59.75;MQ0=0;MQRankSum=-0.883;QD=19.76;ReadPosRankSum=-0.582	GT:AD:DP:GQ:PL	0/0:31,0:31:93:0,93,968	0/0:28,0:28:78:0,78,822	0/0:10,0:10:27:0,27,277	0/0:20,0:20:60:0,60,614	0/0:10,0:10:30:0,30,312	0/0:8,0:8:24:0,24,245	0/0:5,0:5:12:0,12,136	./.:.:.:.:.	0/0:1,0:1:3:0,3,33	0/0:5,0:5:15:0,15,157	0/0:2,0:2:6:0,6,69	0/0:3,0:3:9:0,9,89	0/0:13,0:13:39:0,39,391	./.:.:.:.:.	0/0:22,0:22:66:0,66,687	0/0:4,0:4:12:0,12,125	0/0:8,0:8:24:0,24,246	0/0:3,0:3:9:0,9,94	0/0:1,0:1:3:0,3,29	0/0:2,0:2:6:0,6,63	0/0:2,0:2:6:0,6,65	0/0:1,0:1:3:0,3,31	0/0:10,0:10:30:0,30,312	0/0:12,0:12:36:0,36,373	0/0:2,0:2:6:0,6,63	0/0:9,0:9:27:0,27,273	1/1:0,7:7:21:215,21,0	0/0:1,1:2:3:0,3,32	0/0:2,0:2:6:0,6,61	0/0:5,0:5:15:0,15,153	0/1:1,1:2:24:26,0,24	0/1:3,1:4:21:21,0,85	1/1:0,4:4:12:117,12,0	0/0:2,0:2:6:0,6,61	0/0:7,0:7:21:0,21,214	1/1:0,3:3:9:100,9,0	0/0:6,0:6:18:0,18,180	0/1:3,4:7:72:89,0,72	1/1:0,4:4:12:118,12,0	1/1:0,2:2:6:59,6,0	0/0:3,0:3:9:0,9,93	0/0:8,0:8:24:0,24,249	0/0:15,0:15:45:0,45,467	0/0:8,0:8:21:0,21,232	0/0:4,0:4:12:0,12,119	0/0:8,0:8:24:0,24,237	0/0:10,0:10:30:0,30,309	0/0:1,0:1:3:0,3,33	1/1:0,2:2:6:61,6,0	0/0:1,0:1:3:0,3,32	0/0:1,0:1:3:0,3,32	0/0:2,0:2:6:0,6,59	0/0:2,0:2:6:0,6,62	./.:.:.:.:.	0/0:5,0:5:15:0,15,158	0/0:1,0:1:3:0,3,32	0/0:7,0:7:21:0,21,208	0/0:4,0:4:12:0,12,126	0/0:1,0:1:3:0,3,31	0/0:3,0:3:9:0,9,89	0/0:3,0:3:9:0,9,89	0/0:6,0:6:12:0,12,150	0/0:11,0:11:30:0,30,319	0/0:6,0:6:18:0,18,178	0/0:2,0:2:6:0,6,61	0/0:5,0:5:15:0,15,152	0/0:2,0:2:6:0,6,65	0/0:5,0:5:12:0,12,137	0/0:2,0:2:6:0,6,61	0/0:2,0:2:6:0,6,63	0/0:2,0:2:6:0,6,61	0/0:5,0:5:15:0,15,152	0/0:3,0:3:9:0,9,92	0/0:5,0:5:12:0,12,139	./.:.:.:.:.	0/0:2,0:2:6:0,6,63	0/0:2,0:2:6:0,6,63	./.:.:.:.:.	0/0:2,0:2:6:0,6,63	./.:.:.:.:.	0/0:2,0:2:6:0,6,63	0/0:2,0:2:6:0,6,60	0/0:5,0:5:15:0,15,153	0/0:1,0:1:3:0,3,31	0/0:5,0:5:15:0,15,152	./.:.:.:.:.	1/1:0,3:3:9:92,9,0	0/0:1,0:1:3:0,3,31	0/0:2,0:2:6:0,6,61	0/0:3,0:3:9:0,9,94	0/0:1,0:1:3:0,3,32	0/0:3,0:3:9:0,9,92	0/0:4,0:4:12:0,12,122	0/0:1,0:1:3:0,3,31	0/0:3,0:3:9:0,9,91	./.:.:.:.:.	0/0:3,0:3:9:0,9,97	0/0:1,0:1:3:0,3,30	0/0:3,0:3:9:0,9,92	0/0:1,0:1:3:0,3,31	0/0:1,0:1:3:0,3,33	0/0:1,0:1:3:0,3,31	./.:.:.:.:.	./.:.:.:.:.	0/0:2,0:2:6:0,6,61	0/0:5,0:5:15:0,15,149	0/0:3,0:3:9:0,9,98	0/0:4,0:4:12:0,12,123	1/1:0,2:2:6:63,6,0	0/0:1,0:1:3:0,3,31	0/0:4,0:4:12:0,12,124	1/1:0,2:2:6:65,6,0	1/1:0,5:5:15:148,15,0	1/1:0,3:3:9:91,9,0	1/1:0,1:1:3:32,3,0	0/0:3,0:3:9:0,9,91	0/0:2,0:2:6:0,6,63	0/0:2,0:2:6:0,6,61	0/0:2,0:2:6:0,6,61	0/0:3,0:3:9:0,9,90	0/0:3,0:3:9:0,9,95	0/0:4,0:4:12:0,12,107	0/0:3,0:3:9:0,9,96	0/0:1,0:1:3:0,3,32	0/0:4,0:4:12:0,12,119	0/0:3,0:3:9:0,9,92	0/0:7,0:7:21:0,21,215	0/0:1,0:1:3:0,3,31	0/0:2,0:2:6:0,6,59	0/0:1,0:1:3:0,3,31	./.:.:.:.:.	0/0:2,0:2:3:0,3,45	./.:.:.:.:.	0/0:6,0:6:12:0,12,137	0/0:1,0:1:3:0,3,32	0/0:3,0:3:6:0,6,76	0/0:25,0:25:75:0,75,817
chr0	139870860	.	A	C	1934.27	.	AC=22;AF=0.085;AN=260;BaseQRankSum=1.023;DP=952;Dels=0.00;FS=0.000;HaplotypeScore=0.1367;InbreedingCoeff=0.4411;MLEAC=19;MLEAF=0.073;MQ=58.19;MQ0=1;MQRankSum=1.394;QD=23.03;ReadPosRankSum=2.412	GT:AD:DP:GQ:PL	0/0:49,0:49:99:0,147,1546	0/0:12,0:12:33:0,33,354	0/0:12,0:12:33:0,33,360	0/0:26,0:26:78:0,78,795	0/0:6,0:6:18:0,18,183	0/0:23,0:23:66:0,66,689	0/0:16,0:16:48:0,48,488	0/0:4,0:4:12:0,12,122	0/0:5,0:5:15:0,15,156	0/0:19,0:19:51:0,51,526	0/0:3,0:3:9:0,9,97	0/0:12,0:12:36:0,36,378	0/0:9,0:9:27:0,27,280	0/0:2,0:2:6:0,6,61	0/0:19,0:19:57:0,57,595	0/0:26,0:26:72:0,72,750	0/0:16,0:16:48:0,48,489	0/0:3,0:3:9:0,9,95	0/0:7,0:7:21:0,21,207	0/0:6,0:6:18:0,18,178	0/0:2,1:3:6:0,6,63	0/0:22,0:22:66:0,66,662	0/0:21,0:21:63:0,63,642	0/0:22,0:22:66:0,66,673	0/0:3,0:3:9:0,9,89	0/0:20,0:20:57:0,57,596	0/0:17,0:17:51:0,51,508	0/0:2,0:2:6:0,6,65	0/0:5,0:5:15:0,15,149	0/0:23,0:23:69:0,69,686	0/0:5,0:5:15:0,15,159	0/0:2,0:2:6:0,6,67	0/0:23,0:23:69:0,69,699	0/0:2,0:2:6:0,6,59	1/1:0,13:13:36:382,36,0	0/0:5,0:5:15:0,15,155	0/0:27,0:27:81:0,81,826	0/0:17,0:17:48:0,48,509	0/0:11,0:11:33:0,33,338	0/0:2,0:2:6:0,6,61	0/0:7,0:7:21:0,21,228	0/0:11,0:11:33:0,33,344	0/0:20,0:20:57:0,57,579	0/0:8,0:8:24:0,24,246	1/1:0,16:16:45:473,45,0	1/1:0,15:15:45:482,45,0	0/0:8,0:8:24:0,24,251	0/1:1,3:4:19:85,0,19	0/0:2,0:2:6:0,6,60	0/0:4,0:4:12:0,12,127	./.:.:.:.:.	0/0:4,0:4:12:0,12,121	0/0:5,0:5:15:0,15,155	0/0:3,0:3:9:0,9,92	1/1:0,4:4:12:122,12,0	0/0:4,0:4:12:0,12,120	0/0:3,0:3:9:0,9,92	0/0:5,0:5:15:0,15,155	0/0:1,0:1:3:0,3,30	0/0:6,0:6:18:0,18,182	0/0:2,0:2:6:0,6,65	0/0:1,0:1:3:0,3,31	0/0:2,0:2:6:0,6,63	0/0:3,0:3:9:0,9,90	0/0:2,0:2:6:0,6,63	0/0:7,0:7:21:0,21,221	0/0:6,0:6:15:0,15,167	0/0:8,0:8:24:0,24,250	./.:.:.:.:.	0/0:1,0:1:3:0,3,32	0/0:2,0:2:6:0,6,63	0/0:2,0:2:6:0,6,61	0/0:5,0:5:15:0,15,154	0/0:4,0:4:12:0,12,122	0/0:4,0:4:12:0,12,126	0/0:2,0:2:6:0,6,59	1/1:0,7:7:21:223,21,0	0/0:3,0:3:9:0,9,95	./.:.:.:.:.	0/0:4,0:4:12:0,12,122	0/0:2,0:2:6:0,6,63	0/0:2,0:2:6:0,6,59	0/1:1,3:4:21:87,0,21	0/0:3,0:3:9:0,9,94	0/0:3,0:3:9:0,9,95	0/0:5,0:5:15:0,15,160	0/0:5,0:5:15:0,15,152	0/0:4,0:4:12:0,12,121	0/0:2,0:2:6:0,6,61	0/0:10,0:10:30:0,30,314	0/0:2,0:2:6:0,6,65	0/0:6,0:6:18:0,18,186	0/0:3,0:3:9:0,9,94	0/0:2,0:2:6:0,6,65	0/0:2,0:2:6:0,6,61	0/0:4,0:4:12:0,12,120	0/0:2,0:2:6:0,6,61	0/0:1,0:1:3:0,3,32	./.:.:.:.:.	0/0:6,0:6:18:0,18,179	0/0:2,0:2:6:0,6,63	0/0:3,0:3:9:0,9,96	0/0:3,0:3:9:0,9,93	0/0:5,0:5:12:0,12,124	0/0:4,0:4:9:0,9,109	0/0:6,0:6:15:0,15,175	0/1:5,1:6:14:14,0,143	0/1:3,4:7:69:103,0,69	0/0:4,0:4:12:0,12,125	0/0:5,0:5:15:0,15,151	0/0:5,0:5:15:0,15,150	0/0:4,0:4:12:0,12,127	0/0:9,0:9:27:0,27,275	0/0:4,0:4:12:0,12,122	0/0:1,0:1:3:0,3,34	0/0:5,0:5:15:0,15,153	0/0:8,0:8:24:0,24,242	0/0:7,0:7:21:0,21,215	0/0:3,0:3:6:0,6,74	./.:.:.:.:.	1/1:0,4:4:12:132,12,0	1/1:0,1:1:3:30,3,0	0/0:7,0:7:21:0,21,218	0/0:4,0:4:12:0,12,126	0/0:2,0:2:6:0,6,59	0/0:6,0:6:18:0,18,184	0/0:4,0:4:12:0,12,125	1/1:0,1:1:3:31,3,0	./.:.:.:.:.	0/0:2,0:2:3:0,3,45	./.:.:.:.:.	0/0:4,0:4:6:0,6,89	1/1:0,2:2:3:45,3,0	0/0:9,0:9:15:0,15,183	0/0:2,0:2:3:0,3,45	0/0:6,0:6:9:0,9,134	0/0:24,0:24:69:0,69,767
chr0	139875913	.	C	T	2744.94	.	AC=33;AF=0.124;AN=266;BaseQRankSum=0.379;DP=912;Dels=0.00;FS=2.761;HaplotypeScore=0.0263;InbreedingCoeff=0.5331;MLEAC=27;MLEAF=0.102;MQ=59.57;MQ0=0;MQRankSum=1.797;QD=24.29;ReadPosRankSum=1.912	GT:AD:DP:GQ:PL	0/0:41,0:41:99:0,123,1307	1/1:0,25:25:72:790,72,0	0/0:11,0:11:33:0,33,347	0/0:35,0:35:99:0,105,1118	0/0:15,0:15:45:0,45,474	0/0:5,0:5:15:0,15,154	0/0:15,0:15:45:0,45,470	0/0:1,0:1:3:0,3,29	0/0:1,0:1:3:0,3,26	0/0:17,0:17:51:0,51,537	0/0:3,0:3:9:0,9,95	0/0:15,0:15:45:0,45,472	0/0:10,0:10:30:0,30,321	0/0:3,0:3:9:0,9,100	0/0:30,0:30:90:0,90,931	0/0:15,0:15:42:0,42,459	0/0:19,0:19:57:0,57,604	0/0:1,0:1:3:0,3,34	0/0:8,0:8:21:0,21,219	1/1:0,2:2:6:59,6,0	0/0:4,0:4:12:0,12,130	0/0:12,0:12:36:0,36,375	1/1:0,21:21:54:596,54,0	0/0:22,0:22:63:0,63,677	0/0:2,0:2:6:0,6,63	0/0:11,0:11:33:0,33,346	0/0:12,0:12:36:0,36,379	0/0:1,0:1:3:0,3,32	0/0:4,0:4:12:0,12,130	0/0:15,0:15:42:0,42,457	0/0:6,0:6:18:0,18,187	0/0:6,0:6:18:0,18,181	0/0:23,0:23:60:0,60,679	0/0:2,0:2:6:0,6,69	0/0:10,0:10:30:0,30,316	0/0:3,0:3:9:0,9,100	1/1:0,22:22:60:662,60,0	0/0:6,0:6:15:0,15,174	0/0:12,0:12:36:0,36,375	0/0:2,0:2:6:0,6,67	0/0:2,0:2:6:0,6,67	0/0:16,0:16:48:0,48,508	0/0:14,0:14:42:0,42,441	0/0:21,0:21:63:0,63,663	0/0:13,0:13:36:0,36,393	0/0:12,0:12:33:0,33,371	0/0:12,0:12:36:0,36,371	0/0:5,0:5:15:0,15,151	0/0:2,0:2:6:0,6,63	0/0:4,0:4:12:0,12,128	0/0:1,0:1:3:0,3,32	0/0:6,0:6:18:0,18,192	0/0:6,0:6:18:0,18,187	./.:.:.:.:.	0/0:10,0:10:30:0,30,316	0/0:1,0:1:3:0,3,34	0/0:3,0:3:9:0,9,92	0/0:5,0:5:15:0,15,160	0/0:1,0:1:3:0,3,32	0/0:7,0:7:21:0,21,223	0/0:3,0:3:9:0,9,100	0/0:2,0:2:6:0,6,61	0/0:5,0:5:15:0,15,155	0/0:4,0:4:12:0,12,129	0/0:7,0:7:21:0,21,222	0/0:7,0:7:21:0,21,215	1/1:0,3:3:9:95,9,0	0/0:2,0:2:6:0,6,65	0/0:5,0:5:15:0,15,163	0/0:2,0:2:6:0,6,67	0/0:2,0:2:6:0,6,63	0/0:1,0:1:3:0,3,32	1/1:0,2:2:6:60,6,0	1/1:0,4:4:12:126,12,0	1/1:0,3:3:9:94,9,0	0/0:2,0:2:6:0,6,63	0/0:5,0:5:12:0,12,137	0/1:2,1:3:23:23,0,58	0/0:1,0:1:3:0,3,31	0/0:6,0:6:18:0,18,183	0/0:3,0:3:9:0,9,92	1/1:0,2:2:6:63,6,0	0/0:4,0:4:12:0,12,120	1/1:0,1:1:3:31,3,0	0/0:3,0:3:9:0,9,93	0/0:4,0:4:12:0,12,130	0/0:2,0:2:6:0,6,61	0/0:7,0:7:21:0,21,220	0/0:7,0:7:21:0,21,222	0/0:6,0:6:18:0,18,181	0/0:2,0:2:6:0,6,63	0/0:4,0:4:12:0,12,124	0/0:5,0:5:15:0,15,154	0/0:1,0:1:3:0,3,34	./.:.:.:.:.	0/0:3,0:3:9:0,9,95	0/0:3,0:3:9:0,9,91	0/0:3,0:3:9:0,9,97	0/0:2,0:2:6:0,6,65	0/0:1,0:1:3:0,3,30	0/0:7,0:7:21:0,21,225	0/0:3,0:3:9:0,9,92	0/0:7,0:7:21:0,21,224	0/1:4,1:5:17:17,0,107	1/1:0,1:1:3:30,3,0	0/0:8,0:8:24:0,24,252	0/0:1,0:1:3:0,3,32	0/1:4,4:8:99:102,0,101	0/0:3,0:3:9:0,9,92	0/0:5,0:5:12:0,12,139	0/0:5,0:5:15:0,15,163	0/0:3,0:3:9:0,9,95	0/0:8,0:8:24:0,24,256	0/0:3,0:3:9:0,9,92	0/0:3,0:3:9:0,9,95	0/0:3,0:3:9:0,9,96	0/0:1,0:1:3:0,3,29	1/1:0,3:3:9:91,9,0	1/1:0,4:4:12:126,12,0	0/0:7,0:7:21:0,21,216	0/0:6,0:6:18:0,18,185	0/0:2,0:2:6:0,6,66	0/0:5,0:5:12:0,12,138	1/1:0,1:1:3:32,3,0	0/0:3,0:3:9:0,9,96	0/0:4,0:4:12:0,12,120	1/1:0,3:3:9:92,9,0	0/0:5,0:5:15:0,15,159	0/0:3,0:3:9:0,9,97	./.:.:.:.:.	0/0:6,0:6:12:0,12,136	0/0:1,0:1:3:0,3,32	0/0:2,0:2:3:0,3,45	./.:.:.:.:.	0/0:2,0:2:3:0,3,45	0/0:6,0:6:9:0,9,134	0/0:34,0:34:99:0,102,1124
chr0	139879228	.	T	G	5920.09	.	AC=62;AF=0.237;AN=262;BaseQRankSum=1.560;DP=834;Dels=0.00;FS=3.807;HaplotypeScore=0.0823;InbreedingCoeff=0.6515;MLEAC=59;MLEAF=0.225;MQ=58.64;MQ0=0;MQRankSum=0.175;QD=27.54;ReadPosRankSum=-2.399	GT:AD:DP:GQ:PL	0/0:44,0:44:99:0,132,1412	0/0:22,0:22:66:0,66,686	0/0:21,0:21:60:0,60,639	0/0:29,0:29:87:0,87,896	1/1:0,20:20:57:606,57,0	0/0:7,0:7:21:0,21,222	0/0:8,0:8:24:0,24,246	1/1:0,2:2:6:65,6,0	0/0:2,0:2:6:0,6,67	1/1:0,20:20:60:624,60,0	0/0:1,0:1:3:0,3,34	0/0:15,0:15:45:0,45,459	1/1:0,14:14:42:447,42,0	./.:.:.:.:.	1/1:0,15:15:45:485,45,0	0/0:9,0:9:24:0,24,260	1/1:0,14:14:42:446,42,0	./.:.:.:.:.	0/0:5,0:5:15:0,15,156	0/0:1,0:1:3:0,3,30	0/0:4,0:4:12:0,12,133	0/0:5,0:5:15:0,15,161	0/0:12,0:12:36:0,36,373	0/0:19,0:19:54:0,54,575	0/0:1,0:1:3:0,3,32	1/1:0,21:21:63:659,63,0	0/0:17,0:17:45:0,45,497	1/1:0,3:3:9:100,9,0	0/1:1,1:2:26:30,0,26	1/1:0,18:18:45:486,45,0	0/0:3,0:3:9:0,9,96	0/1:1,2:3:23:58,0,23	0/0:11,0:11:33:0,33,344	0/1:2,1:3:23:23,0,52	0/0:14,0:14:42:0,42,443	0/0:4,0:4:12:0,12,119	0/0:13,0:13:36:0,36,387	0/0:8,0:8:24:0,24,250	0/0:12,0:12:36:0,36,373	0/0:6,0:6:18:0,18,191	0/0:2,0:2:6:0,6,64	0/0:6,0:6:18:0,18,182	0/0:19,0:19:57:0,57,574	0/0:12,0:12:36:0,36,372	0/0:14,0:14:42:0,42,436	0/0:14,0:14:39:0,39,414	0/0:7,0:7:21:0,21,225	./.:.:.:.:.	0/0:1,0:1:3:0,3,32	0/0:5,0:5:15:0,15,156	0/0:2,0:2:6:0,6,61	0/0:1,0:1:3:0,3,31	0/0:5,0:5:15:0,15,153	0/0:3,0:3:9:0,9,92	0/0:2,0:2:6:0,6,61	1/1:0,4:4:12:126,12,0	0/0:3,0:3:9:0,9,92	0/0:1,0:1:3:0,3,34	./.:.:.:.:.	0/0:5,0:5:15:0,15,150	1/1:0,5:5:15:155,15,0	1/1:0,1:1:3:32,3,0	1/1:0,13:13:39:402,39,0	1/1:0,3:3:9:95,9,0	0/0:4,0:4:12:0,12,122	./.:.:.:.:.	0/0:4,0:4:12:0,12,118	0/0:2,0:2:6:0,6,60	1/1:0,2:2:6:67,6,0	1/1:0,1:1:3:31,3,0	0/0:5,0:5:15:0,15,161	0/0:4,0:4:12:0,12,121	0/0:4,0:4:12:0,12,118	0/0:3,0:3:9:0,9,91	0/0:4,0:4:12:0,12,127	0/0:1,0:1:3:0,3,35	0/0:2,0:2:6:0,6,59	0/0:5,0:5:15:0,15,153	0/0:2,0:2:6:0,6,59	0/0:5,0:5:15:0,15,151	0/0:1,0:1:3:0,3,32	0/0:1,0:1:3:0,3,31	0/0:4,0:4:12:0,12,132	0/0:5,0:5:12:0,12,137	./.:.:.:.:.	0/0:2,0:2:6:0,6,67	0/0:5,0:5:15:0,15,155	0/0:7,0:7:21:0,21,221	1/1:0,4:4:9:95,9,0	1/1:0,6:6:18:193,18,0	1/1:0,1:1:3:31,3,0	1/1:0,1:1:3:32,3,0	0/1:2,3:5:48:77,0,48	1/1:0,6:6:18:189,18,0	1/1:0,3:3:9:96,9,0	1/1:0,3:3:9:93,9,0	0/0:4,0:4:12:0,12,128	1/1:0,4:4:12:128,12,0	0/0:5,0:5:15:0,15,153	1/1:0,1:1:3:33,3,0	1/1:0,4:4:12:130,12,0	1/1:0,6:6:18:189,18,0	1/1:0,3:3:9:96,9,0	0/0:1,0:1:3:0,3,32	0/0:3,0:3:9:0,9,93	0/0:2,0:2:6:0,6,63	0/0:3,0:3:9:0,9,99	0/0:4,0:4:12:0,12,128	0/0:1,0:1:3:0,3,33	0/0:2,0:2:6:0,6,59	0/0:6,0:6:18:0,18,189	0/0:1,0:1:3:0,3,32	0/0:10,0:10:27:0,27,294	0/0:4,0:4:12:0,12,125	0/0:10,0:10:24:0,24,287	0/0:3,0:3:9:0,9,94	1/1:0,4:4:12:122,12,0	0/0:6,0:6:18:0,18,185	0/0:1,0:1:3:0,3,32	0/0:2,0:2:6:0,6,61	0/0:4,0:4:12:0,12,124	0/0:1,0:1:3:0,3,30	0/0:4,0:4:12:0,12,126	0/0:2,0:2:6:0,6,62	0/0:1,0:1:3:0,3,30	0/0:5,0:5:15:0,15,156	0/0:5,0:5:15:0,15,157	0/0:2,0:2:6:0,6,60	0/0:4,0:4:12:0,12,132	0/0:2,0:2:3:0,3,45	0/0:2,0:2:3:0,3,45	0/0:5,0:5:9:0,9,122	0/0:10,0:10:15:0,15,224	0/0:3,0:3:6:0,6,76	0/0:9,0:9:18:0,18,215	0/0:8,0:8:21:0,21,225	0/0:19,0:19:57:0,57,653
chr0	139900222	.	A	T	1906.07	.	AC=25;AF=0.102;AN=244;BaseQRankSum=-3.497;DP=722;Dels=0.00;FS=6.516;HaplotypeScore=0.0136;InbreedingCoeff=0.4938;MLEAC=18;MLEAF=0.074;MQ=59.72;MQ0=1;MQRankSum=-0.599;QD=22.16;ReadPosRankSum=-2.511	GT:AD:DP:GQ:PL	0/0:47,0:47:99:0,141,1483	0/0:12,0:12:36:0,36,377	0/0:15,0:15:42:0,42,441	1/1:0,40:40:99:1171,120,0	0/0:4,0:4:12:0,12,118	0/0:7,0:7:21:0,21,207	0/0:10,0:10:30:0,30,306	0/0:2,0:2:6:0,6,66	0/0:1,0:1:3:0,3,32	0/0:16,0:16:45:0,45,470	0/0:2,0:2:6:0,6,65	0/0:9,0:9:27:0,27,279	0/0:10,0:10:30:0,30,304	./.:.:.:.:.	0/0:13,0:13:39:0,39,396	0/0:14,0:14:42:0,42,420	0/0:15,0:15:45:0,45,458	./.:.:.:.:.	0/0:3,0:3:9:0,9,91	./.:.:.:.:.	0/0:2,0:2:6:0,6,61	0/0:5,0:5:15:0,15,154	0/0:10,0:10:30:0,30,301	0/0:9,0:9:27:0,27,277	./.:.:.:.:.	0/1:11,9:20:99:213,0,281	0/0:17,0:17:51:0,51,528	0/0:9,0:9:27:0,27,287	0/0:2,0:2:6:0,6,65	0/0:14,0:14:39:0,39,404	0/0:2,0:2:6:0,6,67	0/0:7,0:7:21:0,21,237	0/0:5,0:5:15:0,15,145	0/0:2,0:2:6:0,6,63	0/0:17,0:17:42:0,42,469	0/0:1,0:1:3:0,3,32	0/0:10,0:10:30:0,30,304	0/0:2,0:2:6:0,6,61	0/0:8,0:8:24:0,24,242	1/1:0,1:1:3:32,3,0	1/1:0,3:3:9:92,9,0	0/0:7,0:7:21:0,21,220	0/0:13,1:14:33:0,33,360	0/0:15,0:15:45:0,45,462	0/0:10,0:10:30:0,30,309	0/0:6,0:6:15:0,15,170	0/0:5,0:5:12:0,12,139	0/0:3,0:3:9:0,9,92	0/0:1,0:1:3:0,3,30	0/0:5,0:5:15:0,15,153	./.:.:.:.:.	./.:.:.:.:.	0/0:3,0:3:9:0,9,94	0/0:8,0:8:24:0,24,255	0/0:4,0:4:12:0,12,117	0/0:1,0:1:3:0,3,32	0/0:3,0:3:9:0,9,95	0/0:1,0:1:3:0,3,32	0/0:4,0:4:12:0,12,125	0/0:7,0:7:21:0,21,221	1/1:0,1:1:3:30,3,0	1/1:0,1:1:3:32,3,0	0/0:7,0:7:18:0,18,203	./.:.:.:.:.	0/0:2,0:2:6:0,6,57	0/0:2,0:2:6:0,6,63	0/0:2,0:2:6:0,6,65	1/1:0,2:2:6:57,6,0	1/1:0,3:3:9:91,9,0	./.:.:.:.:.	./.:.:.:.:.	0/0:9,0:9:27:0,27,278	0/0:5,0:5:12:0,12,137	0/0:4,0:4:12:0,12,123	0/0:4,0:4:12:0,12,128	0/0:5,0:5:15:0,15,152	0/0:2,0:2:6:0,6,62	0/0:2,0:2:6:0,6,61	./.:.:.:.:.	0/0:7,0:7:21:0,21,224	0/0:1,0:1:3:0,3,32	0/0:1,0:1:3:0,3,32	0/0:6,0:6:18:0,18,195	0/0:3,0:3:9:0,9,96	0/0:6,0:6:18:0,18,185	0/0:1,0:1:3:0,3,32	0/0:5,0:5:15:0,15,153	0/0:2,0:2:6:0,6,51	0/0:4,0:4:12:0,12,120	0/0:4,0:4:12:0,12,127	0/0:3,0:3:9:0,9,92	0/0:2,0:2:6:0,6,59	0/0:1,0:1:3:0,3,32	./.:.:.:.:.	0/0:3,0:3:9:0,9,94	1/1:0,2:2:6:64,6,0	0/0:6,0:6:18:0,18,191	0/0:2,0:2:6:0,6,57	0/0:2,0:2:6:0,6,61	./.:.:.:.:.	1/1:0,4:4:12:127,12,0	./.:.:.:.:.	0/0:4,0:4:12:0,12,126	0/0:2,0:2:6:0,6,61	0/0:2,0:2:6:0,6,63	0/0:3,0:3:9:0,9,94	0/0:5,0:5:15:0,15,157	0/0:4,0:4:12:0,12,124	1/1:0,3:3:9:85,9,0	0/0:2,0:2:6:0,6,61	0/0:4,0:4:12:0,12,118	1/1:0,3:3:9:88,9,0	0/0:10,0:10:30:0,30,314	0/0:2,0:2:6:0,6,63	0/0:3,0:3:6:0,6,64	1/1:0,3:3:9:91,9,0	0/0:2,0:2:6:0,6,64	0/0:7,0:7:21:0,21,207	0/0:2,0:2:6:0,6,59	0/0:1,0:1:3:0,3,30	0/0:4,0:4:12:0,12,118	0/0:4,0:4:12:0,12,126	0/0:7,0:7:21:0,21,212	0/0:3,0:3:9:0,9,93	0/0:2,0:2:6:0,6,65	0/0:2,0:2:6:0,6,63	0/0:1,0:1:3:0,3,32	0/0:2,0:2:6:0,6,61	0/0:2,0:2:6:0,6,61	0/0:9,0:9:18:0,18,231	0/0:4,0:4:6:0,6,89	./.:.:.:.:.	0/0:2,0:2:3:0,3,45	0/0:4,0:4:6:0,6,89	./.:.:.:.:.	0/0:2,0:2:6:0,6,63	0/0:32,0:32:96:0,96,1083
chr0	139900473	.	A	G	2633.81	.	AC=28;AF=0.105;AN=266;BaseQRankSum=0.043;DP=1053;Dels=0.00;FS=4.042;HaplotypeScore=0.0745;InbreedingCoeff=0.5452;MLEAC=23;MLEAF=0.086;MQ=59.71;MQ0=0;MQRankSum=1.778;QD=25.08;ReadPosRankSum=0.573	GT:AD:DP:GQ:PL	0/0:77,0:77:99:0,232,2429	0/0:22,0:22:63:0,63,660	0/0:20,0:20:57:0,57,606	1/1:0,42:42:99:1287,126,0	0/0:19,0:19:54:0,54,577	0/0:14,0:14:42:0,42,440	0/0:9,0:9:21:0,21,244	0/0:1,0:1:3:0,3,32	0/0:2,0:2:6:0,6,64	0/0:19,0:19:45:0,45,527	0/0:1,0:1:3:0,3,33	0/0:8,0:8:24:0,24,250	0/0:12,0:12:36:0,36,375	0/0:1,0:1:3:0,3,34	0/0:23,0:23:66:0,66,707	0/0:12,0:12:36:0,36,365	0/0:15,0:15:39:0,39,428	0/0:1,0:1:3:0,3,34	0/0:13,0:13:39:0,39,398	0/0:6,0:6:12:0,12,153	0/0:1,0:1:3:0,3,35	0/0:14,0:14:33:0,33,386	0/0:16,0:16:39:0,39,449	0/0:27,0:27:81:0,81,844	0/0:1,0:1:3:0,3,34	0/1:5,7:12:99:190,0,112	0/0:11,0:11:33:0,33,349	0/0:3,0:3:9:0,9,95	0/0:1,0:1:3:0,3,31	0/0:15,0:15:45:0,45,480	0/0:3,0:3:6:0,6,67	0/0:3,0:3:9:0,9,96	0/0:27,0:27:66:0,66,753	0/0:1,0:1:3:0,3,23	0/0:19,0:19:51:0,51,551	0/1:2,1:3:23:23,0,54	0/0:18,0:18:45:0,45,494	0/0:9,0:9:27:0,27,292	0/0:14,0:14:42:0,42,428	1/1:0,1:1:3:28,3,0	1/1:0,4:4:12:124,12,0	0/0:11,0:11:33:0,33,350	0/0:20,0:20:54:0,54,588	0/0:20,0:20:60:0,60,623	0/0:24,0:24:66:0,66,728	0/0:32,0:32:81:0,81,916	0/0:13,0:13:36:0,36,395	0/0:1,0:1:3:0,3,29	0/0:2,0:2:6:0,6,64	0/0:7,0:7:21:0,21,215	0/0:1,0:1:3:0,3,29	0/0:1,0:1:3:0,3,30	0/0:7,0:7:21:0,21,211	0/0:11,0:11:33:0,33,337	0/0:6,0:6:18:0,18,184	0/0:1,0:1:3:0,3,22	0/0:4,0:4:12:0,12,126	0/0:8,0:8:24:0,24,257	0/0:4,0:4:12:0,12,119	0/0:4,0:4:12:0,12,122	1/1:0,4:4:12:126,12,0	1/1:0,9:9:27:284,27,0	0/0:8,0:8:24:0,24,241	0/0:4,0:4:12:0,12,126	0/0:14,0:14:36:0,36,405	0/0:4,0:4:12:0,12,118	0/0:7,0:7:18:0,18,201	1/1:0,3:3:9:92,9,0	1/1:0,5:5:9:122,9,0	./.:.:.:.:.	0/0:3,0:3:9:0,9,97	0/0:8,0:8:24:0,24,250	0/0:4,0:4:12:0,12,124	0/0:6,0:6:18:0,18,182	0/0:3,0:3:9:0,9,93	0/0:2,0:2:6:0,6,59	0/0:8,0:8:24:0,24,249	0/0:3,0:3:9:0,9,96	./.:.:.:.:.	0/0:6,0:6:18:0,18,189	0/0:3,0:3:9:0,9,93	0/0:5,0:5:15:0,15,160	0/0:1,0:1:3:0,3,32	0/0:4,0:4:12:0,12,123	0/0:10,0:10:30:0,30,314	0/0:2,0:2:6:0,6,58	0/0:2,0:2:6:0,6,65	0/0:1,0:1:3:0,3,31	0/0:7,0:7:18:0,18,200	0/0:2,0:2:6:0,6,61	0/0:1,0:1:3:0,3,32	0/0:7,0:7:21:0,21,219	0/0:5,0:5:15:0,15,155	0/0:3,0:3:9:0,9,96	0/0:7,0:7:21:0,21,207	1/1:0,2:2:6:61,6,0	0/0:1,0:1:3:0,3,32	0/0:4,0:4:12:0,12,126	0/0:4,0:4:12:0,12,126	0/0:1,0:1:3:0,3,29	1/1:0,3:3:9:95,9,0	1/1:0,4:4:12:115,12,0	0/0:5,0:5:15:0,15,151	0/0:4,0:4:12:0,12,128	0/0:4,0:4:12:0,12,126	0/0:6,0:6:18:0,18,185	0/0:4,0:4:12:0,12,119	0/0:5,0:5:12:0,12,137	1/1:0,1:1:3:30,3,0	0/0:5,0:5:12:0,12,135	0/0:3,0:3:9:0,9,92	1/1:0,1:1:3:31,3,0	0/0:10,0:10:27:0,27,298	0/0:5,0:5:15:0,15,150	0/0:6,0:6:15:0,15,157	1/1:0,11:11:33:342,33,0	0/0:3,0:3:9:0,9,90	0/0:4,0:4:12:0,12,120	0/0:4,0:4:12:0,12,124	0/0:8,0:8:24:0,24,246	0/0:5,0:5:15:0,15,155	0/0:3,0:3:9:0,9,93	0/0:9,0:9:21:0,21,242	0/0:9,0:9:27:0,27,284	0/0:6,0:6:18:0,18,190	0/0:3,0:3:9:0,9,89	0/0:3,0:3:9:0,9,93	0/0:3,0:3:9:0,9,95	0/0:3,0:3:9:0,9,89	0/0:4,0:4:9:0,9,108	./.:.:.:.:.	0/0:5,0:5:9:0,9,120	0/0:2,0:2:3:0,3,45	0/0:2,0:2:6:0,6,63	./.:.:.:.:.	0/0:7,0:7:15:0,15,168	0/0:22,0:22:66:0,66,746
chr0	139900870	.	G	C	3146.87	.	AC=31;AF=0.120;AN=258;BaseQRankSum=-2.988;DP=1092;Dels=0.00;FS=6.228;HaplotypeScore=0.0668;InbreedingCoeff=0.5573;MLEAC=27;MLEAF=0.105;MQ=59.86;MQ0=0;MQRankSum=-1.199;QD=24.58;ReadPosRankSum=-0.254	GT:AD:DP:GQ:PL	0/0:85,0:85:99:0,256,2645	0/0:22,0:22:66:0,66,672	0/0:29,0:29:87:0,87,891	0/0:48,0:48:99:0,135,1449	0/0:17,0:17:48:0,48,514	0/0:17,0:17:51:0,51,528	0/0:21,0:21:51:0,51,579	1/1:0,2:2:6:61,6,0	0/0:2,0:2:6:0,6,64	0/0:19,0:19:54:0,54,566	./.:.:.:.:.	0/0:17,0:17:45:0,45,505	1/1:0,13:13:39:402,39,0	0/0:3,0:3:9:0,9,92	1/1:0,26:26:72:755,72,0	0/0:15,0:15:42:0,42,446	0/0:24,0:24:66:0,66,722	0/0:4,0:4:12:0,12,124	0/0:9,0:9:27:0,27,284	0/0:7,0:7:21:0,21,209	0/0:3,0:3:9:0,9,100	0/0:16,0:16:42:0,42,466	0/0:14,0:14:42:0,42,431	0/0:24,0:24:63:0,63,687	./.:.:.:.:.	0/0:20,0:20:60:0,60,624	0/0:24,0:24:66:0,66,706	1/1:0,5:5:15:159,15,0	0/1:2,3:5:49:81,0,49	0/0:19,0:19:57:0,57,597	0/1:2,3:5:49:75,0,49	1/1:0,3:3:6:69,6,0	1/1:0,24:24:63:668,63,0	1/1:0,1:1:3:31,3,0	0/0:17,0:17:51:0,51,514	0/0:3,0:3:9:0,9,87	0/0:24,0:24:69:0,69,720	0/0:16,0:16:42:0,42,456	1/1:0,14:14:39:409,39,0	0/0:3,0:3:9:0,9,99	0/0:5,0:5:15:0,15,157	0/0:15,0:15:45:0,45,460	0/0:22,0:22:60:0,60,621	0/0:22,0:22:63:0,63,675	0/0:23,0:23:69:0,69,697	0/0:15,0:15:39:0,39,428	0/0:9,0:9:27:0,27,286	0/0:2,0:2:6:0,6,67	0/0:1,0:1:3:0,3,29	0/0:6,0:6:18:0,18,183	0/0:2,0:2:6:0,6,65	0/0:4,0:4:12:0,12,129	0/0:6,0:6:15:0,15,168	0/0:4,0:4:12:0,12,119	0/0:5,0:5:15:0,15,152	0/0:1,0:1:3:0,3,31	0/0:3,0:3:9:0,9,86	0/0:2,0:2:6:0,6,62	0/0:3,0:3:6:0,6,75	0/0:2,0:2:6:0,6,60	0/0:1,0:1:3:0,3,29	0/0:2,0:2:6:0,6,69	0/0:4,0:4:12:0,12,119	0/0:3,0:3:9:0,9,94	0/0:1,0:1:3:0,3,34	1/1:0,3:3:9:89,9,0	0/0:6,0:6:18:0,18,186	0/0:5,0:5:15:0,15,154	0/0:7,0:7:15:0,15,177	./.:.:.:.:.	0/0:1,0:1:3:0,3,30	0/0:1,0:1:3:0,3,32	0/0:2,0:2:6:0,6,60	0/0:4,0:4:12:0,12,122	0/0:8,0:8:24:0,24,235	0/0:1,0:1:3:0,3,31	0/0:6,0:6:18:0,18,186	0/0:3,0:3:9:0,9,92	./.:.:.:.:.	0/0:2,0:2:6:0,6,65	0/0:5,0:5:15:0,15,154	./.:.:.:.:.	0/0:2,0:2:6:0,6,61	0/0:5,0:5:15:0,15,154	0/0:2,0:2:6:0,6,64	0/0:2,0:2:6:0,6,63	0/0:3,0:3:9:0,9,91	0/1:4,1:5:17:17,0,113	0/0:3,0:3:9:0,9,95	1/1:0,2:2:6:61,6,0	0/0:2,0:2:6:0,6,59	1/1:0,1:1:3:33,3,0	./.:.:.:.:.	0/0:2,0:2:6:0,6,59	1/1:0,2:2:6:59,6,0	0/0:4,0:4:12:0,12,123	0/0:4,0:4:12:0,12,124	0/0:4,0:4:12:0,12,122	0/0:3,0:3:9:0,9,92	0/0:1,0:1:3:0,3,29	0/0:5,0:5:15:0,15,161	./.:.:.:.:.	0/0:2,0:2:6:0,6,57	0/0:4,0:4:12:0,12,127	0/0:4,0:4:12:0,12,121	0/0:2,0:2:6:0,6,63	0/0:3,0:3:9:0,9,97	0/0:6,0:6:18:0,18,181	0/0:1,0:1:3:0,3,32	0/0:9,0:9:24:0,24,261	0/0:8,0:8:21:0,21,225	0/0:1,0:1:3:0,3,32	0/0:9,0:9:27:0,27,265	1/1:0,9:9:27:269,27,0	1/1:0,8:8:24:254,24,0	0/0:8,0:8:24:0,24,252	0/0:3,0:3:9:0,9,96	./.:.:.:.:.	0/0:4,0:4:12:0,12,118	0/0:1,0:1:3:0,3,30	0/0:4,0:4:12:0,12,124	0/0:7,0:7:21:0,21,222	0/0:6,0:6:18:0,18,182	0/0:5,0:5:15:0,15,161	0/0:4,0:4:12:0,12,123	0/0:7,0:7:21:0,21,217	0/0:6,0:6:15:0,15,179	0/0:8,0:8:24:0,24,251	0/0:2,0:2:6:0,6,63	0/0:5,0:5:12:0,12,135	0/0:4,0:4:6:0,6,89	0/0:7,0:7:18:0,18,203	0/0:9,0:9:18:0,18,230	0/0:10,0:10:21:0,21,254	0/0:4,0:4:6:0,6,89	0/0:5,0:5:9:0,9,122	0/0:28,0:28:84:0,84,943
chr0	139900947	.	G	C	8187.77	.	AC=58;AF=0.218;AN=266;BaseQRankSum=1.286;DP=950;Dels=0.00;FS=4.144;HaplotypeScore=0.1621;InbreedingCoeff=0.6708;MLEAC=58;MLEAF=0.218;MQ=59.83;MQ0=0;MQRankSum=0.997;QD=27.94;ReadPosRankSum=0.564	GT:AD:DP:GQ:PL	1/1:0,57:57:99:1842,171,0	1/1:0,16:16:48:505,48,0	1/1:0,26:26:75:816,75,0	0/0:49,0:49:99:0,147,1568	0/0:21,0:21:63:0,63,663	0/0:15,0:15:45:0,45,467	0/0:14,0:14:39:0,39,424	0/0:5,0:5:15:0,15,166	0/0:3,0:3:9:0,9,95	0/0:15,0:15:45:0,45,480	0/0:3,0:3:9:0,9,88	0/0:22,0:22:63:0,63,674	0/0:8,0:8:24:0,24,262	./.:.:.:.:.	0/0:7,0:7:21:0,21,220	0/0:15,0:15:42:0,42,456	0/0:22,0:22:60:0,60,656	0/1:1,2:3:24:54,0,24	1/1:0,13:13:39:416,39,0	0/0:9,0:9:18:0,18,227	1/1:0,2:2:3:32,3,0	1/1:0,11:11:30:325,30,0	1/1:0,11:11:33:349,33,0	0/0:19,0:19:54:0,54,584	0/0:2,0:2:6:0,6,67	0/1:11,8:19:99:198,0,299	0/0:14,0:14:42:0,42,444	0/0:4,0:4:12:0,12,134	0/0:1,0:1:3:0,3,33	0/0:17,0:18:51:0,51,545	0/0:6,0:6:18:0,18,189	0/0:1,0:1:3:0,3,32	0/0:20,0:20:57:0,57,621	0/0:1,0:1:3:0,3,32	1/1:0,14:14:42:442,42,0	0/0:8,0:8:24:0,24,256	1/1:0,25:25:75:781,75,0	0/0:11,0:11:30:0,30,326	0/0:14,0:14:42:0,42,448	0/0:1,0:1:3:0,3,33	0/0:5,0:5:15:0,15,158	0/0:8,0:8:24:0,24,260	1/1:0,15:15:42:455,42,0	0/0:22,0:22:66:0,66,699	1/1:0,11:11:33:347,33,0	0/0:20,0:20:60:0,60,637	1/1:0,12:12:36:389,36,0	0/0:1,0:1:3:0,3,32	0/0:1,0:1:3:0,3,32	0/0:7,0:7:21:0,21,229	0/0:1,0:1:3:0,3,31	0/0:2,0:2:6:0,6,65	0/0:3,0:3:9:0,9,97	0/0:4,0:4:12:0,12,125	0/0:4,0:4:12:0,12,127	0/0:1,0:1:3:0,3,33	0/0:2,0:2:6:0,6,61	0/0:4,0:4:12:0,12,129	0/0:1,0:1:3:0,3,32	0/0:4,0:4:12:0,12,128	0/0:1,0:1:3:0,3,31	0/0:3,0:3:9:0,9,96	0/0:7,0:7:21:0,21,216	0/0:2,0:2:6:0,6,64	0/0:5,0:5:15:0,15,159	0/0:1,0:1:3:0,3,32	0/0:2,0:2:6:0,6,68	0/0:7,0:7:21:0,21,221	0/0:4,0:4:9:0,9,110	0/0:1,0:1:3:0,3,31	0/0:1,0:1:3:0,3,32	0/0:5,0:5:15:0,15,158	0/0:2,0:2:6:0,6,65	0/0:5,0:5:15:0,15,158	0/0:5,0:5:15:0,15,147	0/0:5,0:5:15:0,15,146	0/0:1,0:1:3:0,3,33	1/1:0,5:5:15:160,15,0	0/0:1,0:1:3:0,3,30	1/1:0,1:1:3:34,3,0	1/1:0,3:3:9:100,9,0	0/0:2,0:2:6:0,6,61	0/0:2,0:2:6:0,6,66	1/1:0,3:3:9:94,9,0	1/1:0,4:4:12:118,12,0	0/0:3,0:3:9:0,9,96	0/0:3,0:3:9:0,9,97	./.:.:.:.:.	0/0:6,0:6:18:0,18,184	0/0:4,0:4:12:0,12,122	0/0:1,0:1:3:0,3,32	0/0:1,0:1:3:0,3,33	0/0:3,0:3:9:0,9,96	0/0:3,0:3:9:0,9,96	0/0:3,0:3:9:0,9,83	0/0:4,0:4:12:0,12,123	0/0:2,0:2:6:0,6,63	0/0:2,0:2:6:0,6,66	0/0:3,0:3:9:0,9,96	0/0:1,0:1:3:0,3,31	0/0:2,0:2:6:0,6,69	./.:.:.:.:.	0/0:4,0:4:12:0,12,132	1/1:0,4:4:12:124,12,0	./.:.:.:.:.	1/1:0,5:5:15:159,15,0	0/0:6,0:6:18:0,18,184	0/0:4,0:4:12:0,12,124	0/0:1,0:1:3:0,3,30	0/0:7,0:7:18:0,18,206	0/0:2,0:2:6:0,6,66	0/0:1,0:1:3:0,3,31	0/0:7,0:7:21:0,21,223	0/0:5,0:5:15:0,15,159	0/0:9,0:9:24:0,24,256	0/0:6,0:6:18:0,18,193	0/0:3,0:3:9:0,9,92	0/0:5,0:5:15:0,15,153	0/0:5,0:5:15:0,15,153	1/1:0,2:2:6:63,6,0	0/0:8,0:8:24:0,24,249	0/0:6,0:6:18:0,18,192	1/1:0,4:4:12:129,12,0	1/1:0,4:4:12:130,12,0	1/1:0,3:3:9:92,9,0	1/1:0,3:3:9:92,9,0	1/1:0,8:8:18:213,18,0	1/1:0,5:5:15:159,15,0	0/0:4,0:4:12:0,12,122	0/0:2,0:2:6:0,6,64	0/0:2,0:2:3:0,3,45	0/0:4,0:4:9:0,9,89	0/0:3,0:3:6:0,6,76	0/0:13,0:13:27:0,27,332	1/1:0,2:2:3:45,3,0	1/1:0,2:2:3:45,3,0	0/0:29,0:29:87:0,87,996
chr0	139905785	.	A	G	7518.88	.	AC=55;AF=0.225;AN=244;BaseQRankSum=5.051;DP=800;Dels=0.00;FS=7.098;HaplotypeScore=0.2891;InbreedingCoeff=0.7192;MLEAC=54;MLEAF=0.221;MQ=59.02;MQ0=5;MQRankSum=2.527;QD=27.34;ReadPosRankSum=1.431	GT:AD:DP:GQ:PL	1/1:0,70:70:99:2269,211,0	1/1:0,11:11:33:340,33,0	1/1:0,12:12:36:377,36,0	0/0:28,0:28:84:0,84,847	0/0:12,0:12:36:0,36,367	0/0:15,0:15:39:0,39,429	0/0:6,0:6:18:0,18,175	./.:.:.:.:.	0/0:4,0:4:12:0,12,126	0/0:10,0:10:30:0,30,310	0/0:2,0:2:6:0,6,65	0/0:11,0:11:27:0,27,313	0/0:12,0:12:36:0,36,371	0/0:1,0:1:3:0,3,32	0/0:12,0:12:33:0,33,347	0/0:18,0:18:45:0,45,493	0/0:10,0:10:30:0,30,304	1/1:0,3:3:6:67,6,0	1/1:0,8:8:18:217,18,0	./.:.:.:.:.	1/1:0,3:3:9:102,9,0	1/1:0,16:16:48:497,48,0	1/1:0,15:17:42:448,42,0	0/0:15,0:15:45:0,45,454	./.:.:.:.:.	0/1:8,7:15:99:173,0,174	0/0:10,0:10:27:0,27,275	0/0:2,0:2:6:0,6,63	0/0:2,0:2:6:0,6,61	0/0:15,0:15:45:0,45,452	0/0:3,0:3:9:0,9,92	0/0:2,0:2:6:0,6,63	0/0:6,0:7:18:0,18,172	0/0:1,0:1:3:0,3,32	1/1:0,7:7:21:222,21,0	./.:.:.:.:.	1/1:0,16:17:48:499,48,0	0/0:9,0:9:24:0,24,254	0/0:6,0:8:18:0,18,174	0/0:6,0:6:18:0,18,184	0/0:4,0:4:12:0,12,113	0/0:4,0:4:12:0,12,120	1/1:0,12:12:36:377,36,0	0/0:15,0:15:42:0,42,458	1/1:0,19:19:54:585,54,0	0/0:13,0:13:33:0,33,375	1/1:0,12:12:27:323,27,0	0/0:4,0:4:12:0,12,130	0/0:1,0:1:3:0,3,32	0/0:6,0:6:18:0,18,175	./.:.:.:.:.	0/0:4,0:4:12:0,12,122	0/0:8,0:8:24:0,24,240	0/0:3,0:3:9:0,9,95	0/0:3,0:3:9:0,9,92	0/0:2,0:2:6:0,6,63	0/0:7,0:7:21:0,21,211	0/0:2,0:2:6:0,6,63	0/0:2,0:2:6:0,6,67	0/0:3,0:3:9:0,9,89	0/0:2,0:2:6:0,6,63	0/0:5,0:5:15:0,15,155	0/0:6,0:6:18:0,18,181	0/0:2,0:2:6:0,6,62	0/0:10,0:10:30:0,30,305	0/0:1,0:1:3:0,3,30	0/0:5,0:5:15:0,15,153	0/0:6,0:6:15:0,15,164	0/0:3,0:3:9:0,9,93	0/0:1,0:1:3:0,3,29	./.:.:.:.:.	0/0:3,0:3:9:0,9,94	0/0:5,0:5:15:0,15,156	0/0:8,0:8:24:0,24,243	0/0:3,0:3:9:0,9,90	0/0:1,0:1:3:0,3,32	0/0:6,0:6:18:0,18,182	./.:.:.:.:.	0/0:3,0:3:9:0,9,91	1/1:0,4:4:12:128,12,0	./.:.:.:.:.	0/0:1,0:1:3:0,3,32	0/0:2,0:2:6:0,6,59	1/1:0,3:3:9:95,9,0	1/1:0,2:2:6:61,6,0	./.:.:.:.:.	0/0:4,0:4:12:0,12,122	0/0:4,0:4:12:0,12,124	0/0:4,0:4:12:0,12,121	0/0:7,0:7:21:0,21,220	./.:.:.:.:.	0/0:3,0:3:9:0,9,95	0/0:2,0:2:6:0,6,63	./.:.:.:.:.	0/0:1,0:1:3:0,3,33	0/0:1,0:1:3:0,3,31	0/0:2,0:2:6:0,6,59	0/0:1,0:1:3:0,3,30	./.:.:.:.:.	0/0:4,0:4:12:0,12,117	0/0:6,0:6:18:0,18,184	0/0:2,0:2:6:0,6,61	0/0:1,0:1:3:0,3,31	1/1:0,6:6:18:189,18,0	1/1:0,3:3:9:95,9,0	1/1:0,2:2:6:61,6,0	0/0:6,0:6:18:0,18,187	0/0:3,0:3:9:0,9,90	0/0:1,0:1:3:0,3,32	0/0:3,0:3:9:0,9,91	0/0:6,0:6:18:0,18,181	0/0:1,0:1:3:0,3,32	0/0:3,0:3:9:0,9,94	0/0:3,0:3:9:0,9,95	0/0:5,0:5:12:0,12,138	0/0:5,0:5:15:0,15,155	0/0:3,0:3:9:0,9,95	0/0:5,0:5:15:0,15,151	0/0:4,0:4:12:0,12,121	1/1:0,4:4:12:121,12,0	0/0:5,0:5:15:0,15,152	0/0:6,0:6:18:0,18,187	1/1:0,4:4:12:130,12,0	1/1:0,2:2:6:60,6,0	1/1:0,4:4:9:108,9,0	1/1:0,4:4:12:123,12,0	1/1:0,7:7:15:182,15,0	1/1:0,4:4:12:121,12,0	./.:.:.:.:.	0/0:2,0:2:3:0,3,45	0/0:4,0:4:9:0,9,106	./.:.:.:.:.	0/0:6,0:6:9:0,9,120	0/0:6,0:6:12:0,12,151	1/1:0,2:4:3:45,3,0	./.:.:.:.:.	0/0:25,0:25:75:0,75,836
chr0	139905876	.	C	T	486.53	.	AC=13;AF=0.052;AN=252;BaseQRankSum=1.136;DP=649;Dels=0.00;FS=3.169;HaplotypeScore=0.0504;InbreedingCoeff=0.2941;MLEAC=10;MLEAF=0.040;MQ=59.46;MQ0=2;MQRankSum=0.250;QD=22.11;ReadPosRankSum=-0.521	GT:AD:DP:GQ:PL	0/0:54,0:54:99:0,162,1730	0/0:12,0:12:36:0,36,378	0/0:10,0:10:24:0,24,278	0/0:23,0:23:69:0,69,708	0/0:9,0:9:27:0,27,283	0/0:10,0:10:30:0,30,310	0/0:7,0:7:21:0,21,220	./.:.:.:.:.	0/1:1,1:2:21:26,0,21	1/1:0,7:7:21:220,21,0	1/1:0,1:1:3:32,3,0	0/0:12,0:12:30:0,30,347	0/0:7,0:7:18:0,18,202	0/0:3,0:3:9:0,9,93	0/0:10,0:10:30:0,30,317	0/0:10,0:10:30:0,30,310	0/0:15,0:15:45:0,45,470	./.:.:.:.:.	0/0:4,0:4:12:0,12,124	0/0:3,0:3:9:0,9,89	0/0:3,0:3:9:0,9,89	0/0:16,0:16:48:0,48,502	0/0:14,0:14:33:0,33,365	0/0:8,0:8:24:0,24,253	0/0:2,0:2:6:0,6,63	0/0:6,0:6:18:0,18,183	0/0:4,0:4:12:0,12,128	0/0:5,0:5:15:0,15,151	0/0:3,0:3:9:0,9,95	0/0:6,0:6:18:0,18,185	0/0:3,0:3:9:0,9,96	0/0:4,0:4:12:0,12,122	0/0:11,0:11:27:0,27,306	0/0:2,0:2:6:0,6,67	0/0:2,0:2:6:0,6,62	0/0:3,0:3:9:0,9,92	0/0:13,0:13:33:0,33,376	0/0:9,0:9:27:0,27,281	0/0:7,0:7:21:0,21,220	0/0:2,0:2:6:0,6,69	0/0:1,0:1:3:0,3,32	0/0:4,0:4:12:0,12,127	0/0:3,0:3:9:0,9,92	0/0:12,0:12:33:0,33,364	0/0:7,0:7:21:0,21,222	0/0:8,0:8:24:0,24,250	0/0:7,0:7:21:0,21,212	0/0:5,0:5:15:0,15,170	./.:.:.:.:.	1/1:0,5:5:15:162,15,0	./.:.:.:.:.	1/1:0,1:1:3:32,3,0	1/1:0,4:4:12:124,12,0	0/0:2,0:2:6:0,6,59	0/0:2,0:2:6:0,6,61	0/0:3,0:3:9:0,9,97	0/0:3,0:3:9:0,9,88	0/0:8,0:8:24:0,24,244	1/1:0,2:2:6:66,6,0	0/0:1,0:1:3:0,3,30	0/0:3,0:3:9:0,9,93	0/0:1,0:1:3:0,3,31	0/0:1,0:1:3:0,3,32	0/0:4,0:4:12:0,12,127	0/0:3,0:3:9:0,9,92	0/0:2,0:2:6:0,6,65	0/0:2,0:2:6:0,6,62	0/0:7,0:7:15:0,15,184	0/0:4,0:4:12:0,12,121	./.:.:.:.:.	0/0:2,0:2:6:0,6,63	0/0:1,0:1:3:0,3,30	0/0:1,0:1:3:0,3,22	0/0:4,0:4:12:0,12,128	0/0:2,0:2:6:0,6,58	0/0:1,0:1:3:0,3,33	./.:.:.:.:.	0/0:1,0:1:3:0,3,31	0/0:1,0:1:3:0,3,33	0/0:1,0:1:3:0,3,30	0/0:3,0:3:9:0,9,92	0/0:3,0:3:9:0,9,96	0/0:2,0:2:6:0,6,69	0/0:2,0:2:6:0,6,63	0/0:1,0:1:3:0,3,34	0/0:1,0:1:3:0,3,36	0/0:4,0:4:12:0,12,117	0/0:7,0:7:21:0,21,213	0/0:1,0:1:3:0,3,32	0/0:3,0:3:9:0,9,92	./.:.:.:.:.	0/0:2,0:2:6:0,6,59	0/0:1,0:1:3:0,3,33	0/0:2,0:2:6:0,6,59	./.:.:.:.:.	0/0:8,0:8:24:0,24,226	0/0:3,0:3:9:0,9,93	./.:.:.:.:.	0/0:1,0:1:3:0,3,33	./.:.:.:.:.	0/0:6,0:6:18:0,18,194	./.:.:.:.:.	0/0:4,0:4:12:0,12,128	0/0:1,0:1:3:0,3,33	0/0:1,0:1:3:0,3,32	0/0:3,0:3:9:0,9,92	0/0:7,0:7:21:0,21,213	0/0:3,0:3:9:0,9,80	0/0:2,0:2:6:0,6,57	0/0:1,0:1:3:0,3,32	0/0:2,0:2:6:0,6,63	0/0:2,0:2:6:0,6,58	0/0:2,0:2:6:0,6,66	0/0:1,0:1:3:0,3,30	0/0:3,0:3:9:0,9,100	0/0:2,0:2:6:0,6,62	0/0:3,0:3:9:0,9,95	0/0:3,0:3:9:0,9,95	0/0:5,0:5:15:0,15,159	0/0:6,0:6:18:0,18,191	0/0:4,0:4:12:0,12,118	0/0:7,0:7:21:0,21,201	0/0:6,0:6:18:0,18,178	0/0:2,0:2:6:0,6,64	0/0:4,0:4:12:0,12,124	0/0:2,0:2:6:0,6,64	0/0:1,0:1:3:0,3,32	0/0:2,0:2:6:0,6,61	0/0:3,0:3:9:0,9,94	0/0:6,0:6:9:0,9,134	0/0:8,0:8:15:0,15,197	0/0:1,2:3:3:0,3,31	0/0:7,0:7:15:0,15,171	0/0:9,0:9:24:0,24,261	0/0:6,2:8:9:0,9,134	0/0:4,0:4:6:0,6,74	0/0:31,0:31:93:0,93,1024
chr0	139906361	.	C	T	3137.18	.	AC=30;AF=0.114;AN=264;BaseQRankSum=3.340;DP=1099;Dels=0.00;FS=0.000;HaplotypeScore=0.0579;InbreedingCoeff=0.5639;MLEAC=24;MLEAF=0.091;MQ=59.85;MQ0=0;MQRankSum=-1.057;QD=21.05;ReadPosRankSum=-0.723	GT:AD:DP:GQ:PL	0/0:65,0:65:99:0,195,2012	0/0:17,0:17:48:0,48,498	0/0:21,1:22:33:0,33,602	1/1:0,55:55:99:1703,165,0	0/0:12,0:12:36:0,36,355	0/0:16,0:16:48:0,48,481	0/0:22,0:22:66:0,66,652	0/0:2,0:2:6:0,6,63	0/0:3,0:3:9:0,9,81	0/0:18,0:18:54:0,54,541	0/0:3,0:3:9:0,9,97	0/0:20,0:20:60:0,60,606	0/0:7,0:7:18:0,18,197	0/0:5,0:5:15:0,15,158	0/0:19,0:19:54:0,54,565	0/0:23,0:23:66:0,66,680	0/0:15,0:15:45:0,45,460	0/0:6,0:6:18:0,18,179	0/0:8,0:8:24:0,24,245	0/0:8,0:8:24:0,24,237	0/0:9,0:9:27:0,27,285	0/0:20,0:20:60:0,60,592	0/0:21,0:21:60:0,60,623	0/0:17,0:17:51:0,51,504	0/0:4,0:4:12:0,12,129	0/1:15,10:25:99:233,0,359	0/0:13,0:13:39:0,39,385	0/0:4,0:4:12:0,12,120	0/0:7,0:7:21:0,21,207	0/0:20,0:20:57:0,57,606	0/1:7,1:8:9:9,0,192	0/0:1,0:1:3:0,3,30	0/0:24,0:24:72:0,72,717	0/1:3,1:5:23:23,0,54	0/0:17,0:17:51:0,51,516	0/0:5,0:5:15:0,15,153	0/0:20,0:20:60:0,60,610	0/0:24,0:24:72:0,72,713	0/0:17,0:17:48:0,48,495	1/1:0,2:2:6:66,6,0	1/1:0,7:7:21:218,21,0	0/0:18,0:18:45:0,45,501	0/0:21,0:21:63:0,63,628	0/0:28,0:28:84:0,84,829	0/0:9,0:9:27:0,27,275	0/0:20,0:20:60:0,60,584	0/0:12,0:12:33:0,33,349	0/0:5,0:5:15:0,15,157	./.:.:.:.:.	0/0:6,0:6:18:0,18,181	0/0:4,0:4:12:0,12,123	0/0:4,0:4:12:0,12,118	0/0:6,0:6:18:0,18,178	0/0:7,0:7:21:0,21,216	0/0:2,0:2:6:0,6,61	0/0:3,0:3:9:0,9,92	0/0:2,0:2:6:0,6,59	0/0:9,0:9:24:0,24,252	0/0:2,0:2:6:0,6,55	0/0:6,0:6:18:0,18,180	1/1:0,6:6:18:184,18,0	1/1:0,4:4:12:122,12,0	0/0:8,0:8:24:0,24,245	0/0:3,0:3:9:0,9,87	0/0:2,0:2:6:0,6,59	0/0:5,0:5:15:0,15,148	0/0:1,0:1:3:0,3,30	1/1:0,3:3:9:92,9,0	1/1:0,3:3:9:93,9,0	0/0:5,0:5:15:0,15,155	0/0:1,0:1:3:0,3,30	0/0:2,0:2:6:0,6,57	0/0:1,0:1:3:0,3,32	0/0:7,0:7:21:0,21,209	0/0:6,0:6:18:0,18,175	0/0:4,0:4:12:0,12,117	0/0:4,0:4:9:0,9,104	0/0:5,0:5:15:0,15,154	./.:.:.:.:.	./.:.:.:.:.	0/0:3,0:3:9:0,9,92	0/0:3,0:3:9:0,9,92	0/0:3,0:3:9:0,9,96	0/0:2,0:2:6:0,6,59	0/0:5,0:5:15:0,15,150	0/0:3,0:3:9:0,9,97	0/0:4,0:4:12:0,12,117	0/0:7,0:7:21:0,21,222	0/0:4,0:4:12:0,12,122	0/0:9,0:9:27:0,27,272	0/0:2,0:2:6:0,6,63	0/0:3,0:3:9:0,9,89	0/0:4,0:4:12:0,12,118	0/0:1,0:1:3:0,3,30	0/0:1,0:1:3:0,3,32	1/1:0,2:2:6:63,6,0	0/0:5,0:5:15:0,15,145	0/0:2,0:2:6:0,6,59	0/0:1,0:1:3:0,3,29	./.:.:.:.:.	1/1:0,9:9:27:293,27,0	1/1:0,1:1:3:31,3,0	0/0:6,0:6:18:0,18,189	0/0:6,0:6:15:0,15,162	0/0:5,0:5:15:0,15,149	0/0:3,0:3:9:0,9,93	0/1:7,1:8:7:7,0,189	0/0:7,0:7:21:0,21,201	1/1:0,4:4:12:121,12,0	0/0:5,0:5:15:0,15,145	0/0:6,0:6:12:0,12,151	1/1:0,4:4:12:125,12,0	0/0:12,0:12:36:0,36,355	0/0:6,0:6:18:0,18,172	0/0:3,0:3:9:0,9,92	1/1:0,3:3:9:92,9,0	0/0:2,0:2:6:0,6,59	0/0:5,0:5:15:0,15,146	0/0:1,0:1:3:0,3,31	0/0:1,0:1:3:0,3,30	0/0:4,0:4:12:0,12,120	0/0:5,0:5:15:0,15,143	0/0:4,0:4:12:0,12,118	0/0:6,0:6:18:0,18,176	0/0:7,0:7:21:0,21,198	0/0:3,0:3:9:0,9,93	0/0:6,0:6:18:0,18,178	0/0:2,0:2:6:0,6,59	0/0:4,0:4:12:0,12,113	0/0:8,0:8:15:0,15,194	0/0:6,0:6:9:0,9,134	./.:.:.:.:.	0/0:2,0:2:3:0,3,45	0/0:5,0:5:9:0,9,120	0/0:2,0:2:3:0,3,45	0/0:6,0:6:9:0,9,134	0/0:18,0:18:48:0,48,514
chr0	139908632	.	A	G	865.3	.	AC=17;AF=0.080;AN=212;BaseQRankSum=1.844;DP=425;Dels=0.00;FS=1.526;HaplotypeScore=0.0529;InbreedingCoeff=0.3213;MLEAC=14;MLEAF=0.066;MQ=59.37;MQ0=6;MQRankSum=1.628;QD=21.63;ReadPosRankSum=0.100	GT:AD:DP:GQ:PL	0/0:16,0:16:48:0,48,505	0/0:9,0:9:27:0,27,269	0/0:9,0:9:27:0,27,275	1/1:0,11:11:33:357,33,0	0/0:10,0:11:30:0,30,305	0/0:3,0:3:9:0,9,92	0/0:5,0:5:15:0,15,153	./.:.:.:.:.	./.:.:.:.:.	0/0:6,0:6:18:0,18,182	./.:.:.:.:.	0/0:5,0:5:15:0,15,153	0/0:7,0:7:21:0,21,214	0/0:1,0:1:3:0,3,30	0/0:10,0:10:30:0,30,305	0/0:2,0:2:6:0,6,57	0/0:5,0:6:15:0,15,160	0/0:1,0:1:3:0,3,31	0/0:1,0:1:3:0,3,31	./.:.:.:.:.	./.:.:.:.:.	./.:.:.:.:.	0/0:5,0:5:15:0,15,153	0/0:9,0:11:27:0,27,275	0/0:2,0:2:6:0,6,63	0/1:4,9:13:90:231,0,90	0/0:3,0:3:9:0,9,95	0/0:3,0:3:9:0,9,92	0/0:1,0:1:3:0,3,32	0/0:3,0:3:9:0,9,92	0/0:2,0:2:6:0,6,66	0/0:1,0:1:3:0,3,36	0/0:1,0:3:3:0,3,32	./.:.:.:.:.	0/0:7,0:7:21:0,21,213	./.:.:.:.:.	0/0:15,0:15:45:0,45,458	0/0:4,0:4:12:0,12,120	0/0:7,0:8:21:0,21,212	./.:.:.:.:.	./.:.:.:.:.	0/0:5,0:5:15:0,15,152	0/0:3,0:3:9:0,9,90	0/0:4,0:4:12:0,12,123	0/0:3,0:3:9:0,9,89	0/0:4,0:4:12:0,12,122	0/0:7,0:7:21:0,21,217	0/0:2,0:2:6:0,6,63	0/0:2,0:2:6:0,6,61	0/0:3,0:3:9:0,9,95	0/0:2,0:2:6:0,6,59	./.:.:.:.:.	0/0:5,0:5:15:0,15,154	0/0:2,0:2:6:0,6,65	0/0:3,0:3:9:0,9,94	./.:.:.:.:.	0/0:3,0:3:9:0,9,86	0/0:2,0:2:6:0,6,61	0/0:1,0:1:3:0,3,31	0/0:2,0:2:6:0,6,61	1/1:0,5:5:15:158,15,0	1/1:0,1:1:3:31,3,0	0/0:5,0:5:15:0,15,158	0/0:3,0:3:9:0,9,97	0/0:7,0:7:21:0,21,221	0/0:3,0:3:9:0,9,92	0/0:5,0:5:15:0,15,156	1/1:0,3:3:6:63,6,0	./.:.:.:.:.	./.:.:.:.:.	./.:.:.:.:.	0/0:1,0:1:3:0,3,30	0/0:2,0:2:6:0,6,63	0/0:5,0:5:15:0,15,150	0/0:1,0:1:3:0,3,32	0/0:3,0:3:9:0,9,97	./.:.:.:.:.	0/0:1,0:1:3:0,3,31	./.:.:.:.:.	0/0:4,0:4:12:0,12,123	0/0:1,0:1:3:0,3,31	0/0:1,0:1:3:0,3,33	0/0:1,0:1:3:0,3,31	./.:.:.:.:.	0/0:3,0:3:9:0,9,92	./.:.:.:.:.	0/0:1,0:1:3:0,3,32	0/0:1,0:1:3:0,3,31	0/0:3,0:3:9:0,9,95	0/0:1,0:1:3:0,3,33	0/0:3,0:3:9:0,9,96	0/0:3,0:3:9:0,9,92	0/0:2,0:2:6:0,6,63	./.:.:.:.:.	0/0:1,0:1:3:0,3,34	1/1:0,2:2:6:61,6,0	0/0:1,0:1:3:0,3,33	0/0:1,0:1:3:0,3,33	0/0:1,0:1:3:0,3,31	./.:.:.:.:.	1/1:0,2:2:6:65,6,0	1/1:0,1:1:3:32,3,0	./.:.:.:.:.	0/0:2,0:2:6:0,6,61	./.:.:.:.:.	0/0:8,0:9:24:0,24,237	0/0:1,0:1:3:0,3,31	0/0:3,0:3:9:0,9,92	./.:.:.:.:.	./.:.:.:.:.	0/0:6,0:6:18:0,18,180	./.:.:.:.:.	0/0:5,0:5:15:0,15,151	0/0:3,0:3:9:0,9,97	0/0:3,0:3:9:0,9,93	1/1:0,2:2:6:59,6,0	./.:.:.:.:.	0/0:1,0:1:3:0,3,31	0/0:1,0:1:3:0,3,30	./.:.:.:.:.	0/0:4,0:4:12:0,12,118	0/0:2,0:2:6:0,6,63	0/0:3,0:3:9:0,9,91	0/0:3,0:3:9:0,9,92	0/0:2,0:2:6:0,6,59	0/0:3,0:3:9:0,9,92	0/0:1,0:1:3:0,3,30	0/0:5,0:5:15:0,15,153	./.:.:.:.:.	./.:.:.:.:.	0/0:2,0:2:3:0,3,45	0/0:2,0:2:3:0,3,45	./.:.:.:.:.	0/0:3,0:3:9:0,9,93	0/0:2,0:2:3:0,3,45	0/0:1,0:1:3:0,3,32	0/0:41,0:41:99:0,123,1374
chr0	139909280	.	T	G	1605.44	.	AC=28;AF=0.114;AN=246;BaseQRankSum=1.686;DP=583;Dels=0.00;FS=0.000;HaplotypeScore=0.1480;InbreedingCoeff=0.4552;MLEAC=20;MLEAF=0.081;MQ=59.66;MQ0=0;MQRankSum=-0.649;QD=22.61;ReadPosRankSum=-1.825	GT:AD:DP:GQ:PL	0/0:30,0:30:90:0,90,930	0/0:13,0:13:39:0,39,405	0/0:13,0:13:39:0,39,402	1/1:0,26:26:75:802,75,0	0/0:8,0:8:24:0,24,243	0/0:4,0:4:12:0,12,124	0/0:2,0:2:6:0,6,60	0/0:1,0:1:3:0,3,32	0/0:1,0:1:3:0,3,32	0/0:6,0:6:18:0,18,190	0/0:1,0:1:3:0,3,32	0/0:10,0:10:30:0,30,313	0/0:9,0:9:27:0,27,281	./.:.:.:.:.	0/0:13,0:13:39:0,39,407	0/0:6,0:6:18:0,18,183	0/0:7,0:7:21:0,21,223	./.:.:.:.:.	0/0:1,0:1:3:0,3,32	0/0:3,0:3:6:0,6,75	./.:.:.:.:.	0/0:10,0:10:24:0,24,277	0/0:8,0:8:24:0,24,252	0/0:18,0:18:48:0,48,528	0/0:3,0:3:9:0,9,94	0/1:3,4:7:71:97,0,71	0/0:12,0:12:33:0,33,350	0/0:3,0:3:9:0,9,97	0/0:2,0:2:6:0,6,63	0/0:10,0:10:27:0,27,285	0/0:1,0:1:3:0,3,35	0/0:3,0:3:9:0,9,96	0/0:3,0:3:9:0,9,91	0/0:1,0:1:3:0,3,30	0/0:7,0:7:21:0,21,219	0/1:2,1:3:23:23,0,51	0/0:20,0:20:57:0,57,601	0/0:5,0:5:15:0,15,156	0/0:9,0:9:27:0,27,284	1/1:0,2:2:6:65,6,0	1/1:0,1:1:3:32,3,0	0/0:8,0:8:24:0,24,246	0/0:7,0:7:21:0,21,221	0/0:5,0:5:9:0,9,119	0/0:6,0:6:15:0,15,164	0/0:7,0:7:21:0,21,213	0/0:4,0:4:12:0,12,123	0/0:3,0:3:9:0,9,99	./.:.:.:.:.	0/0:4,0:4:12:0,12,122	./.:.:.:.:.	./.:.:.:.:.	0/0:1,0:1:3:0,3,32	0/0:1,0:1:3:0,3,32	0/0:3,0:3:9:0,9,94	0/0:2,0:2:6:0,6,62	0/0:4,0:4:12:0,12,124	0/0:1,0:1:3:0,3,31	0/0:3,0:3:9:0,9,96	0/0:7,0:7:21:0,21,217	1/1:0,6:6:18:191,18,0	1/1:0,2:2:6:67,6,0	0/0:4,0:4:12:0,12,117	0/0:3,0:3:9:0,9,96	0/0:4,0:4:12:0,12,127	0/0:4,0:4:12:0,12,114	0/0:3,0:3:9:0,9,92	1/1:0,1:1:3:32,3,0	1/1:0,1:1:3:33,3,0	./.:.:.:.:.	0/0:2,0:2:6:0,6,66	0/0:3,0:3:9:0,9,95	./.:.:.:.:.	0/0:4,0:4:12:0,12,124	0/0:2,0:2:6:0,6,63	0/0:5,0:5:12:0,12,136	./.:.:.:.:.	0/0:2,0:2:6:0,6,61	0/0:1,0:1:3:0,3,32	0/0:7,0:7:18:0,18,207	./.:.:.:.:.	0/0:4,0:4:12:0,12,124	0/0:4,0:4:12:0,12,123	0/0:4,0:4:12:0,12,127	0/0:1,0:1:3:0,3,28	0/0:3,0:3:9:0,9,86	0/0:3,0:3:9:0,9,95	0/0:3,0:3:9:0,9,97	./.:.:.:.:.	0/0:2,0:2:6:0,6,65	0/0:2,0:2:6:0,6,61	0/0:6,0:6:18:0,18,178	0/0:2,0:2:6:0,6,65	0/0:1,0:1:3:0,3,31	0/0:1,0:1:3:0,3,32	1/1:1,3:4:9:85,9,0	0/0:1,0:1:3:0,3,30	./.:.:.:.:.	0/0:1,0:1:3:0,3,31	./.:.:.:.:.	1/1:0,5:5:15:160,15,0	1/1:0,2:2:6:63,6,0	0/0:2,0:2:6:0,6,61	0/0:3,0:3:9:0,9,92	0/0:2,0:2:6:0,6,64	0/0:1,0:1:3:0,3,32	0/0:2,0:2:6:0,6,67	0/0:4,0:4:12:0,12,126	1/1:0,5:5:12:126,12,0	0/0:1,0:1:3:0,3,32	0/0:3,0:3:9:0,9,92	1/1:0,5:5:12:130,12,0	0/0:4,0:4:12:0,12,123	0/0:3,0:3:9:0,9,94	0/0:3,0:3:9:0,9,97	1/1:0,1:1:3:33,3,0	0/0:3,0:3:9:0,9,95	0/0:3,0:3:9:0,9,90	0/0:6,0:6:15:0,15,161	0/0:2,0:2:6:0,6,65	0/0:3,0:3:9:0,9,97	0/0:3,0:3:9:0,9,89	0/0:2,0:2:6:0,6,61	0/0:2,0:2:6:0,6,63	0/0:3,0:3:9:0,9,97	0/0:3,0:3:9:0,9,93	0/0:2,0:2:3:0,3,45	0/0:3,0:3:9:0,9,93	0/0:2,0:2:6:0,6,63	0/0:5,0:5:12:0,12,138	./.:.:.:.:.	0/0:5,0:5:9:0,9,113	0/0:6,0:8:9:0,9,134	0/0:7,0:7:15:0,15,167	0/0:7,0:7:15:0,15,181	0/0:2,0:2:3:0,3,45	0/0:22,0:22:66:0,66,753
```
