## Supplementary material for "Extreme genetic signatures of local adaptation during plant colonization": 485789_file04 (part 149 of 401)

```
chr0	139911518	.	C	T	1565.31	.	AC=31;AF=0.125;AN=248;BaseQRankSum=0.182;DP=654;Dels=0.00;FS=1.006;HaplotypeScore=0.0257;InbreedingCoeff=0.5265;MLEAC=24;MLEAF=0.097;MQ=60.09;MQ0=1;MQRankSum=0.208;QD=24.08;ReadPosRankSum=-2.486	GT:AD:DP:GQ:PL	0/0:42,0:42:99:0,120,1272	0/0:18,0:18:54:0,54,556	0/0:11,0:11:33:0,33,353	0/0:29,0:29:87:0,87,898	0/0:13,0:13:36:0,36,398	0/0:5,0:5:15:0,15,154	0/0:10,0:10:27:0,27,284	1/1:0,1:1:3:31,3,0	0/0:4,0:4:12:0,12,128	0/0:11,0:11:33:0,33,345	0/0:1,0:1:3:0,3,31	0/0:16,0:16:42:0,42,458	1/1:0,8:8:24:245,24,0	0/0:1,0:1:3:0,3,30	1/1:0,11:11:33:338,33,0	0/0:12,0:12:24:0,24,304	0/0:8,0:8:24:0,24,241	0/0:1,0:1:3:0,3,33	./.:.:.:.:.	0/0:4,0:4:12:0,12,118	0/0:3,0:3:9:0,9,97	0/0:8,0:8:24:0,24,250	0/0:10,0:10:27:0,27,290	0/0:21,0:21:60:0,60,647	0/0:3,0:3:9:0,9,97	0/0:11,0:11:33:0,33,344	0/0:8,0:8:24:0,24,257	1/1:0,2:2:6:64,6,0	1/1:0,1:1:3:29,3,0	0/0:16,0:16:39:0,39,415	1/1:0,3:3:9:92,9,0	1/1:0,6:6:18:190,18,0	1/1:0,7:7:21:208,21,0	0/1:1,3:4:19:81,0,19	0/0:6,0:6:18:0,18,187	0/0:4,0:4:12:0,12,127	0/0:12,0:12:36:0,36,383	0/0:6,0:6:18:0,18,182	1/1:0,4:4:12:118,12,0	0/0:3,0:3:9:0,9,98	0/0:1,0:1:3:0,3,32	0/0:9,0:9:27:0,27,282	0/0:12,0:12:36:0,36,370	0/0:10,0:10:27:0,27,297	0/0:11,0:11:33:0,33,339	0/0:12,0:12:33:0,33,367	0/0:11,0:11:27:0,27,308	./.:.:.:.:.	./.:.:.:.:.	0/0:1,0:1:3:0,3,33	0/0:1,0:1:3:0,3,30	./.:.:.:.:.	0/0:3,0:3:9:0,9,92	./.:.:.:.:.	0/0:2,0:2:6:0,6,61	0/0:4,0:4:12:0,12,122	0/0:3,0:3:9:0,9,96	0/0:1,0:1:3:0,3,30	0/0:1,0:1:3:0,3,31	0/0:3,0:3:9:0,9,89	0/0:2,0:2:6:0,6,60	0/0:1,0:1:3:0,3,29	0/0:5,0:5:15:0,15,155	0/0:5,0:5:12:0,12,136	0/0:9,0:9:21:0,21,245	1/1:0,2:2:6:61,6,0	0/0:2,0:2:6:0,6,63	0/0:4,0:4:12:0,12,124	0/0:1,0:1:3:0,3,32	0/0:1,0:1:3:0,3,31	0/0:1,0:1:3:0,3,30	0/0:3,0:3:9:0,9,90	0/0:2,0:2:6:0,6,61	0/0:3,0:3:9:0,9,90	0/0:1,0:1:3:0,3,34	./.:.:.:.:.	0/0:4,0:4:12:0,12,122	./.:.:.:.:.	0/0:1,0:1:3:0,3,34	0/0:3,0:3:9:0,9,90	./.:.:.:.:.	0/0:2,0:2:6:0,6,61	0/0:4,0:4:12:0,12,127	./.:.:.:.:.	0/0:2,0:2:6:0,6,59	0/0:4,0:4:12:0,12,125	0/0:2,0:2:6:0,6,61	0/0:2,0:2:6:0,6,63	0/0:5,0:5:15:0,15,151	1/1:0,4:4:12:121,12,0	0/0:1,0:1:3:0,3,31	1/1:0,2:2:6:62,6,0	./.:.:.:.:.	0/0:1,0:1:3:0,3,32	1/1:0,1:1:3:32,3,0	0/0:3,0:3:9:0,9,94	0/0:3,0:3:9:0,9,87	0/0:2,0:2:6:0,6,61	0/0:2,0:2:6:0,6,63	0/0:1,0:1:3:0,3,32	0/0:5,0:5:15:0,15,160	0/0:2,0:2:6:0,6,61	0/0:4,0:4:12:0,12,125	0/0:2,0:2:6:0,6,65	./.:.:1:.:.	0/0:6,0:6:15:0,15,170	0/0:3,0:3:9:0,9,97	0/0:2,0:2:6:0,6,59	0/0:2,0:2:6:0,6,67	0/0:2,0:2:6:0,6,60	0/0:5,0:5:15:0,15,152	0/0:2,0:2:6:0,6,69	0/0:4,0:4:12:0,12,120	1/1:0,4:4:12:123,12,0	1/1:0,5:5:15:154,15,0	0/0:4,0:4:12:0,12,124	0/0:4,0:4:12:0,12,122	0/0:3,0:3:9:0,9,91	0/0:2,0:2:6:0,6,62	0/0:4,0:4:12:0,12,129	0/0:3,0:3:9:0,9,90	0/0:1,0:1:3:0,3,30	0/0:7,0:7:18:0,18,206	0/0:3,0:3:9:0,9,95	0/0:2,0:2:6:0,6,60	0/0:3,0:3:9:0,9,95	0/0:2,0:2:6:0,6,61	0/0:7,0:7:21:0,21,210	0/0:3,0:3:9:0,9,93	./.:.:.:.:.	./.:.:.:.:.	0/0:3,0:3:9:0,9,94	0/0:4,0:4:6:0,6,89	0/0:3,0:3:6:0,6,74	0/0:2,0:2:3:0,3,45	0/0:4,0:4:6:0,6,89	0/0:20,0:20:60:0,60,669
chr0	139911530	.	T	G	3601.9	.	AC=57;AF=0.232;AN=246;BaseQRankSum=9.443;DP=655;Dels=0.00;FS=0.348;HaplotypeScore=0.0320;InbreedingCoeff=0.6645;MLEAC=53;MLEAF=0.215;MQ=60.10;MQ0=1;MQRankSum=-2.296;QD=26.68;ReadPosRankSum=-1.828	GT:AD:DP:GQ:PL	0/0:42,0:42:99:0,120,1261	0/0:18,0:18:54:0,54,521	0/0:11,0:11:33:0,33,334	0/0:28,0:28:84:0,84,829	1/1:0,13:13:36:401,36,0	1/1:0,5:5:15:154,15,0	0/0:9,0:9:24:0,24,246	0/0:3,0:3:9:0,9,97	0/0:3,0:3:9:0,9,97	0/0:11,0:11:33:0,33,333	0/0:2,0:2:6:0,6,59	0/0:15,0:15:39:0,39,414	0/0:8,0:8:24:0,24,234	1/1:0,2:2:6:64,6,0	0/0:11,0:11:33:0,33,334	1/1:0,12:12:24:305,24,0	1/1:0,9:9:27:279,27,0	./.:.:.:.:.	./.:.:.:.:.	0/0:4,0:4:12:0,12,115	0/0:3,0:3:9:0,9,92	0/0:8,0:8:24:0,24,234	0/0:9,0:9:24:0,24,253	0/0:20,0:20:57:0,57,584	1/1:0,3:3:9:99,9,0	0/0:13,0:13:39:0,39,380	1/1:0,7:7:21:227,21,0	0/0:2,0:2:6:0,6,65	0/0:2,0:2:6:0,6,60	1/1:0,16:16:42:469,42,0	0/0:2,0:2:6:0,6,62	0/0:6,0:6:18:0,18,187	0/0:7,0:7:21:0,21,205	0/0:2,0:2:6:0,6,65	0/0:7,0:7:18:0,18,193	1/1:0,4:4:12:132,12,0	0/0:11,0:11:33:0,33,328	0/0:7,0:7:21:0,21,204	0/0:5,0:5:15:0,15,148	0/1:2,1:3:24:24,0,58	0/0:1,0:1:3:0,3,31	1/1:0,9:9:27:289,27,0	0/0:15,0:15:45:0,45,461	0/0:10,0:10:27:0,27,291	0/0:11,0:11:33:0,33,327	0/0:11,0:11:30:0,30,314	0/0:11,0:11:27:0,27,298	./.:.:.:.:.	./.:.:.:.:.	0/0:1,0:1:3:0,3,30	0/0:2,0:2:6:0,6,60	./.:.:.:.:.	0/0:3,0:3:9:0,9,88	./.:.:.:.:.	0/0:2,0:2:6:0,6,60	0/0:4,0:4:12:0,12,122	0/0:3,0:3:9:0,9,90	0/0:1,0:1:3:0,3,30	0/0:1,0:1:3:0,3,30	0/0:3,0:3:9:0,9,89	0/0:2,0:2:6:0,6,58	0/0:1,0:1:3:0,3,29	1/1:0,6:6:18:187,18,0	1/1:0,3:3:9:94,9,0	0/0:9,0:9:21:0,21,240	0/0:2,0:2:6:0,6,61	0/0:2,0:2:6:0,6,65	0/0:4,0:4:12:0,12,118	0/0:1,0:1:3:0,3,30	1/1:0,1:1:3:33,3,0	1/1:0,1:1:3:31,3,0	1/1:0,3:3:9:94,9,0	0/0:2,0:2:6:0,6,62	0/0:3,0:3:9:0,9,89	0/0:1,0:1:3:0,3,29	./.:.:.:.:.	0/0:4,0:4:12:0,12,118	./.:.:.:.:.	./.:.:.:.:.	0/0:3,0:3:9:0,9,87	./.:.:.:.:.	0/0:2,0:2:6:0,6,58	0/0:3,0:3:9:0,9,95	./.:.:.:.:.	0/0:2,0:2:6:0,6,60	1/1:0,5:5:15:159,15,0	1/1:0,2:2:6:63,6,0	1/1:0,2:2:6:67,6,0	1/1:0,5:5:15:155,15,0	0/0:5,0:5:15:0,15,155	1/1:0,1:1:3:32,3,0	0/0:2,0:2:6:0,6,59	./.:.:.:.:.	1/1:0,2:2:6:59,6,0	0/0:1,0:1:3:0,3,30	0/0:4,0:4:12:0,12,129	0/0:3,0:3:9:0,9,92	0/0:2,0:2:6:0,6,60	0/0:2,0:2:6:0,6,57	0/0:1,0:1:3:0,3,30	0/0:6,0:6:18:0,18,183	0/0:2,0:2:6:0,6,57	1/1:0,3:3:9:92,9,0	0/0:2,0:2:6:0,6,60	1/1:0,1:1:3:32,3,0	0/0:6,0:6:15:0,15,164	1/1:0,3:3:9:99,9,0	0/0:2,0:2:6:0,6,57	0/0:1,0:1:3:0,3,33	1/1:0,2:2:6:62,6,0	1/1:0,5:5:15:159,15,0	0/0:1,0:1:3:0,3,34	0/0:3,0:3:9:0,9,88	0/0:4,0:4:12:0,12,122	0/0:5,0:5:15:0,15,148	0/0:4,0:4:12:0,12,118	1/1:0,4:4:12:122,12,0	1/1:0,3:3:9:96,9,0	0/0:2,0:2:6:0,6,64	0/0:4,0:4:12:0,12,118	0/0:3,0:3:9:0,9,87	0/0:1,0:1:3:0,3,29	0/0:7,0:7:18:0,18,200	0/0:3,0:3:9:0,9,93	0/0:2,0:2:6:0,6,58	0/0:3,0:3:9:0,9,93	0/0:2,0:2:6:0,6,61	0/0:7,0:7:21:0,21,208	0/0:3,0:3:9:0,9,92	./.:.:.:.:.	./.:.:.:.:.	0/0:3,0:3:6:0,6,62	0/0:4,0:4:6:0,6,89	0/0:4,0:4:9:0,9,106	0/0:2,0:2:3:0,3,45	0/0:4,0:4:6:0,6,89	0/0:20,0:20:60:0,60,680
chr0	139911837	.	T	C	2169.4	.	AC=31;AF=0.120;AN=258;BaseQRankSum=-2.579;DP=843;Dels=0.00;FS=1.350;HaplotypeScore=0.0396;InbreedingCoeff=0.5059;MLEAC=27;MLEAF=0.105;MQ=59.39;MQ0=4;MQRankSum=0.149;QD=23.33;ReadPosRankSum=-1.400	GT:AD:DP:GQ:PL	0/0:54,0:54:99:0,150,1618	0/0:13,0:13:36:0,36,387	0/0:15,0:15:39:0,39,410	0/0:33,0:33:99:0,99,1029	0/0:11,0:11:30:0,30,308	0/0:11,0:11:33:0,33,344	0/0:12,0:12:36:0,36,359	1/1:0,1:1:3:31,3,0	./.:.:.:.:.	0/0:20,0:20:60:0,60,619	0/0:2,0:2:6:0,6,65	0/0:16,0:16:48:0,48,503	1/1:1,12:13:36:368,36,0	0/0:1,0:1:3:0,3,33	1/1:0,14:14:42:424,42,0	0/0:12,0:12:33:0,33,357	0/0:19,0:19:54:0,54,578	0/0:1,0:1:3:0,3,31	0/0:7,0:7:18:0,18,197	0/0:7,0:7:18:0,18,202	0/0:4,0:4:12:0,12,130	0/0:10,0:10:30:0,30,314	0/0:17,1:18:26:0,26,493	0/0:18,0:18:54:0,54,551	0/0:4,0:4:12:0,12,128	0/0:25,1:26:75:0,75,785	0/0:9,0:9:27:0,27,281	1/1:0,2:2:6:64,6,0	1/1:0,1:1:3:32,3,0	0/0:10,0:10:30:0,30,311	1/1:0,1:1:3:32,3,0	1/1:0,3:3:9:95,9,0	1/1:0,12:12:27:318,27,0	1/1:0,3:3:9:97,9,0	0/0:13,0:13:39:0,39,406	0/0:3,0:3:9:0,9,95	0/0:20,0:20:51:0,51,566	0/0:9,0:9:24:0,24,263	1/1:0,12:12:36:342,36,0	./.:.:.:.:.	0/0:2,0:2:6:0,6,67	0/0:6,0:6:18:0,18,188	0/0:8,0:8:24:0,24,241	0/0:12,0:12:33:0,33,350	0/0:13,0:13:36:0,36,389	0/0:14,0:14:42:0,42,428	0/0:9,0:9:21:0,21,235	0/0:3,0:3:9:0,9,100	0/1:3,2:5:46:46,0,77	0/0:4,0:4:12:0,12,122	0/0:2,0:2:6:0,6,64	./.:.:.:.:.	0/0:1,0:1:3:0,3,32	0/0:4,0:4:12:0,12,125	0/0:3,0:3:9:0,9,92	0/0:3,0:3:9:0,9,92	0/0:6,0:6:15:0,15,157	0/0:2,0:2:6:0,6,61	0/0:2,0:2:6:0,6,61	0/0:9,0:9:27:0,27,277	0/0:4,0:4:12:0,12,124	0/0:1,0:1:3:0,3,32	0/0:6,0:6:18:0,18,191	0/0:3,0:3:9:0,9,89	0/0:4,0:4:9:0,9,94	1/1:0,7:7:21:212,21,0	0/0:5,0:5:15:0,15,158	0/0:8,0:8:21:0,21,232	0/0:2,0:2:6:0,6,63	0/0:1,0:1:3:0,3,32	0/0:4,0:4:12:0,12,124	0/0:2,0:2:6:0,6,61	0/0:2,0:2:3:0,3,31	0/0:4,0:5:12:0,12,125	0/0:4,0:4:6:0,6,89	0/0:4,0:4:12:0,12,124	0/0:1,0:1:3:0,3,32	./.:.:.:.:.	0/0:4,0:4:12:0,12,124	0/0:7,0:7:21:0,21,217	0/0:2,0:2:6:0,6,64	0/0:1,0:1:3:0,3,31	0/0:3,0:3:9:0,9,99	0/0:3,0:3:6:0,6,78	0/0:5,0:5:15:0,15,156	0/0:1,0:1:3:0,3,32	0/0:3,0:3:9:0,9,95	0/0:8,0:8:24:0,24,239	0/0:2,0:2:6:0,6,65	0/1:1,3:4:21:88,0,21	0/0:2,0:2:6:0,6,63	1/1:0,1:1:3:32,3,0	0/0:5,0:5:15:0,15,157	0/0:1,0:1:3:0,3,32	./.:.:.:.:.	0/0:2,0:2:6:0,6,63	0/0:2,0:2:6:0,6,63	0/0:2,0:2:6:0,6,65	0/0:2,0:2:6:0,6,59	./.:.:.:.:.	0/0:2,0:2:6:0,6,67	0/0:1,0:1:3:0,3,32	0/1:3,3:6:72:72,0,78	0/0:3,0:3:9:0,9,93	0/0:4,0:4:12:0,12,125	0/0:6,0:6:18:0,18,189	0/0:1,0:1:3:0,3,32	0/0:3,0:3:9:0,9,80	0/0:3,0:3:9:0,9,94	0/0:3,0:3:9:0,9,94	0/0:7,0:7:21:0,21,214	0/0:3,0:3:9:0,9,95	0/0:6,0:6:18:0,18,187	1/1:0,1:1:3:32,3,0	1/1:0,7:7:21:216,21,0	0/0:3,0:3:9:0,9,92	0/0:7,0:7:21:0,21,217	0/0:4,0:4:12:0,12,126	./.:.:.:.:.	0/0:2,0:2:6:0,6,61	0/0:3,0:3:9:0,9,94	0/0:3,0:3:9:0,9,95	0/0:7,0:7:21:0,21,217	0/0:2,0:2:6:0,6,61	0/0:4,0:4:12:0,12,123	0/0:6,0:6:18:0,18,190	0/0:8,0:8:18:0,18,214	0/0:4,0:4:9:0,9,106	0/0:2,0:2:6:0,6,61	./.:.:.:.:.	0/0:4,0:4:9:0,9,108	0/0:1,0:1:3:0,3,32	0/0:4,0:4:12:0,12,126	0/0:6,0:6:15:0,15,169	0/0:2,0:2:3:0,3,45	0/0:8,0:8:15:0,15,197	0/0:34,0:34:99:0,102,1122
chr0	139911888	.	C	T	1307.17	.	AC=18;AF=0.068;AN=266;BaseQRankSum=-3.625;DP=863;Dels=0.00;FS=5.079;HaplotypeScore=0.1509;InbreedingCoeff=0.4990;MLEAC=16;MLEAF=0.060;MQ=59.39;MQ0=1;MQRankSum=-1.219;QD=24.66;ReadPosRankSum=-0.219	GT:AD:DP:GQ:PL	0/0:64,0:64:99:0,193,2100	0/0:11,0:11:33:0,33,355	0/0:17,0:17:48:0,48,528	0/0:35,0:35:99:0,105,1097	0/0:18,1:19:54:0,54,576	0/0:12,0:12:36:0,36,381	0/0:10,0:10:30:0,30,324	0/0:1,0:1:3:0,3,31	0/0:3,0:3:9:0,9,90	0/0:18,0:18:54:0,54,568	0/0:3,0:3:9:0,9,100	0/0:12,0:12:30:0,30,343	0/0:11,0:11:30:0,30,327	0/0:3,0:3:9:0,9,96	0/0:11,0:11:33:0,33,355	1/1:0,8:8:21:231,21,0	1/1:0,10:10:27:278,27,0	0/0:2,0:2:6:0,6,65	0/0:6,0:6:18:0,18,189	0/0:8,0:8:18:0,18,211	0/0:2,0:2:6:0,6,62	0/0:8,0:8:18:0,18,200	0/0:17,0:17:48:0,48,521	0/0:18,0:18:54:0,54,581	0/0:2,0:2:6:0,6,67	0/0:21,0:21:63:0,63,669	0/0:6,0:6:18:0,18,184	0/0:2,0:2:6:0,6,67	0/0:4,0:4:12:0,12,136	1/1:0,9:9:24:260,24,0	0/0:2,0:2:6:0,6,56	0/0:2,0:2:6:0,6,64	0/0:13,0:13:36:0,36,394	0/0:2,0:2:6:0,6,70	0/0:13,0:13:33:0,33,373	0/0:4,0:4:9:0,9,101	0/0:13,0:13:39:0,39,410	0/0:6,0:6:15:0,15,167	0/0:15,0:15:45:0,45,477	0/0:2,0:2:6:0,6,65	0/0:3,0:3:9:0,9,97	1/1:0,4:4:12:123,12,0	0/0:13,0:13:39:0,39,419	0/0:9,0:9:27:0,27,288	0/0:16,0:16:45:0,45,490	0/0:11,0:11:33:0,33,352	0/0:7,1:8:21:0,21,222	0/0:1,0:1:3:0,3,32	0/0:2,0:2:6:0,6,63	0/0:9,0:9:27:0,27,280	0/0:2,0:2:6:0,6,61	0/0:3,0:3:9:0,9,97	0/0:2,0:2:6:0,6,63	0/0:5,0:5:15:0,15,161	0/0:4,0:4:12:0,12,125	0/0:2,0:2:6:0,6,66	0/0:4,0:4:12:0,12,133	0/0:3,0:3:9:0,9,96	0/0:1,0:1:3:0,3,32	0/0:6,0:6:18:0,18,185	0/0:4,0:4:12:0,12,127	0/0:1,0:1:3:0,3,32	1/1:0,7:7:21:217,21,0	0/0:4,0:4:12:0,12,126	0/0:8,0:8:24:0,24,249	0/0:5,0:5:15:0,15,158	0/0:3,0:3:9:0,9,98	0/0:8,0:8:24:0,24,250	0/0:6,0:6:18:0,18,191	0/0:2,0:2:6:0,6,61	0/0:6,0:6:18:0,18,189	0/0:2,0:2:6:0,6,60	0/0:2,0:2:6:0,6,62	0/0:9,0:9:21:0,21,244	0/0:6,0:6:15:0,15,164	0/0:4,0:4:12:0,12,128	0/0:3,0:3:9:0,9,95	0/0:1,0:1:3:0,3,31	0/0:4,0:4:12:0,12,127	0/0:10,0:10:30:0,30,314	0/0:2,0:2:6:0,6,65	0/0:2,0:2:6:0,6,62	0/0:3,0:3:9:0,9,97	0/0:5,0:5:12:0,12,137	0/0:4,0:4:12:0,12,112	0/0:2,0:2:6:0,6,63	1/1:0,3:3:9:92,9,0	0/0:4,0:4:12:0,12,135	1/1:0,4:4:12:120,12,0	0/0:4,0:4:12:0,12,131	1/1:0,1:1:3:31,3,0	0/0:2,0:2:6:0,6,67	0/0:6,0:6:18:0,18,189	0/0:3,0:3:9:0,9,96	0/0:1,0:1:3:0,3,33	0/0:5,0:5:15:0,15,158	0/0:3,0:3:9:0,9,89	0/0:2,0:2:6:0,6,61	0/0:2,0:2:6:0,6,61	./.:.:.:.:.	0/0:3,0:3:9:0,9,103	0/0:4,0:4:9:0,9,109	0/0:2,0:2:6:0,6,64	0/0:2,0:2:6:0,6,63	0/0:4,0:4:12:0,12,126	0/0:1,0:1:3:0,3,32	0/0:5,0:5:15:0,15,168	0/0:7,0:7:21:0,21,216	./.:.:.:.:.	0/0:2,0:2:6:0,6,61	0/0:7,0:7:21:0,21,221	./.:.:.:.:.	0/0:13,0:13:39:0,39,405	0/0:1,0:1:3:0,3,32	0/0:6,0:6:18:0,18,189	0/0:3,0:3:9:0,9,95	1/1:0,7:7:21:212,21,0	0/0:7,0:7:21:0,21,216	0/0:2,0:2:6:0,6,64	0/0:1,0:1:3:0,3,31	0/0:3,0:3:9:0,9,92	0/0:8,0:8:24:0,24,248	0/0:2,0:2:6:0,6,65	0/0:2,0:2:6:0,6,61	0/0:6,0:6:18:0,18,184	0/0:7,0:7:21:0,21,225	0/0:10,0:10:24:0,24,280	0/0:2,0:2:6:0,6,69	0/0:2,0:2:6:0,6,65	./.:.:.:.:.	0/0:2,0:2:6:0,6,64	0/0:1,0:1:3:0,3,32	0/0:4,0:4:12:0,12,128	0/0:4,0:4:9:0,9,110	0/0:2,0:2:3:0,3,45	0/0:6,0:6:12:0,12,153	0/0:39,0:39:99:0,117,1288
chr0	139915226	.	G	A	366.95	.	AC=12;AF=0.050;AN=238;BaseQRankSum=-0.596;DP=627;Dels=0.00;FS=1.376;HaplotypeScore=0.0856;InbreedingCoeff=0.3449;MLEAC=8;MLEAF=0.034;MQ=59.41;MQ0=1;MQRankSum=-0.243;QD=21.59;ReadPosRankSum=0.485	GT:AD:DP:GQ:PL	0/0:41,0:41:99:0,117,1296	0/0:13,0:13:36:0,36,379	0/0:12,0:12:36:0,36,377	0/0:15,0:15:45:0,45,480	0/0:12,0:12:36:0,36,378	0/0:8,0:8:18:0,18,218	1/1:0,1:1:3:32,3,0	0/0:1,0:1:3:0,3,33	0/0:1,0:1:3:0,3,32	0/0:10,0:10:30:0,30,311	0/0:1,0:1:3:0,3,28	0/0:6,0:6:18:0,18,193	0/0:15,0:15:45:0,45,478	./.:.:.:.:.	0/0:12,0:12:36:0,36,382	0/0:5,0:5:15:0,15,156	0/0:11,0:11:30:0,30,326	0/0:1,0:1:3:0,3,32	./.:.:.:.:.	./.:.:.:.:.	0/0:3,0:3:9:0,9,92	0/0:4,0:4:12:0,12,120	0/0:6,0:6:18:0,18,184	0/0:14,0:14:42:0,42,446	./.:.:.:.:.	0/0:12,0:12:33:0,33,357	0/0:8,0:8:21:0,21,216	0/0:2,0:2:6:0,6,67	0/0:2,0:2:6:0,6,66	0/0:6,0:6:18:0,18,185	0/0:1,0:1:3:0,3,33	0/0:2,0:2:6:0,6,70	0/0:8,0:8:21:0,21,236	0/0:1,0:1:3:0,3,32	0/0:13,0:13:39:0,39,409	0/0:1,0:1:3:0,3,32	0/0:11,0:11:30:0,30,326	0/0:3,0:3:9:0,9,96	0/0:6,0:6:18:0,18,185	0/0:1,0:1:3:0,3,32	./.:.:.:.:.	0/0:10,0:10:30:0,30,309	0/0:9,0:9:27:0,27,284	0/0:12,0:12:33:0,33,355	0/0:10,0:10:30:0,30,315	0/0:8,0:8:21:0,21,236	0/0:14,0:14:39:0,39,421	0/0:3,0:3:9:0,9,99	0/0:2,0:2:6:0,6,60	0/0:5,0:5:15:0,15,159	0/0:3,0:3:9:0,9,96	0/0:2,0:2:6:0,6,64	0/0:3,0:3:9:0,9,94	0/0:4,0:4:12:0,12,124	0/0:5,0:5:15:0,15,156	./.:.:.:.:.	0/0:2,0:2:6:0,6,63	0/0:4,0:4:12:0,12,126	./.:.:.:.:.	0/0:7,0:7:21:0,21,214	0/0:3,0:3:9:0,9,93	0/0:5,0:5:15:0,15,153	0/0:6,0:6:18:0,18,188	0/0:4,0:4:12:0,12,130	1/1:0,6:6:18:188,18,0	0/0:5,0:5:15:0,15,160	1/1:0,2:2:6:62,6,0	0/0:7,0:7:21:0,21,217	0/0:5,0:5:15:0,15,160	0/0:1,0:1:3:0,3,33	0/0:3,0:3:9:0,9,96	0/0:4,0:4:12:0,12,128	0/0:2,0:2:6:0,6,61	0/0:3,0:3:9:0,9,94	0/0:3,0:3:9:0,9,91	./.:.:.:.:.	0/0:3,0:3:9:0,9,92	0/0:2,0:2:6:0,6,64	0/0:3,0:3:9:0,9,93	0/0:7,0:7:21:0,21,218	0/0:3,0:3:6:0,6,75	0/0:1,0:1:3:0,3,31	0/0:1,0:1:3:0,3,31	0/0:4,0:4:9:0,9,110	0/0:7,0:7:18:0,18,184	0/0:1,0:1:3:0,3,32	0/0:5,0:5:15:0,15,155	0/0:1,0:1:3:0,3,32	0/0:10,0:10:30:0,30,317	0/0:1,0:1:3:0,3,32	./.:.:.:.:.	0/0:5,0:5:15:0,15,149	0/0:3,0:3:9:0,9,93	./.:.:.:.:.	0/0:4,0:4:12:0,12,125	./.:.:.:.:.	1/1:0,2:2:6:58,6,0	1/1:0,4:4:12:123,12,0	1/1:0,2:2:6:62,6,0	./.:.:.:.:.	0/0:4,0:4:12:0,12,126	./.:.:.:.:.	0/0:3,0:3:9:0,9,93	0/0:2,0:2:6:0,6,62	0/0:5,0:5:15:0,15,158	0/0:4,0:4:12:0,12,126	0/0:1,0:1:3:0,3,32	0/0:2,0:2:6:0,6,61	0/0:1,0:1:3:0,3,33	0/0:1,0:1:3:0,3,32	0/0:1,0:1:3:0,3,31	0/0:1,0:1:3:0,3,33	0/0:8,0:8:24:0,24,251	0/0:2,0:2:6:0,6,61	0/0:3,0:3:9:0,9,92	0/0:8,0:8:21:0,21,229	0/0:2,0:2:6:0,6,61	0/0:2,0:2:6:0,6,61	0/0:5,0:5:15:0,15,158	0/0:4,0:4:12:0,12,128	0/0:3,0:3:9:0,9,96	0/0:4,0:4:12:0,12,129	0/0:8,0:8:21:0,21,218	0/0:4,0:4:12:0,12,130	0/0:5,0:5:15:0,15,157	./.:.:.:.:.	0/0:3,0:3:6:0,6,76	0/0:1,0:1:3:0,3,32	0/0:2,0:2:6:0,6,64	./.:.:.:.:.	./.:.:.:.:.	0/0:2,0:2:6:0,6,61	./.:.:.:.:.	0/0:7,0:7:18:0,18,197	./.:.:.:.:.	0/0:3,0:3:6:0,6,70	0/0:25,0:25:72:0,72,800
chr0	139915421	.	C	A	2357.98	.	AC=47;AF=0.190;AN=248;BaseQRankSum=2.342;DP=535;Dels=0.00;FS=0.000;HaplotypeScore=0.0889;InbreedingCoeff=0.5765;MLEAC=42;MLEAF=0.169;MQ=57.85;MQ0=2;MQRankSum=-0.123;QD=25.35;ReadPosRankSum=-0.873	GT:AD:DP:GQ:PL	0/0:22,0:22:66:0,66,671	0/0:16,0:17:48:0,48,481	0/0:13,0:13:33:0,33,368	0/0:15,0:15:39:0,39,419	1/1:0,14:14:42:433,42,0	./.:.:.:.:.	0/0:5,0:5:15:0,15,146	0/0:2,0:2:6:0,6,59	0/0:2,0:2:6:0,6,69	0/0:8,0:8:24:0,24,241	./.:.:.:.:.	0/0:7,0:7:21:0,21,211	0/0:5,0:5:15:0,15,152	1/1:0,2:2:6:59,6,0	0/0:11,0:11:30:0,30,314	1/1:0,8:8:21:227,21,0	1/1:0,3:3:9:97,9,0	0/0:1,0:1:3:0,3,30	0/0:2,0:2:6:0,6,57	0/0:1,0:1:3:0,3,27	0/0:3,0:3:9:0,9,94	0/0:6,0:6:15:0,15,166	0/0:5,0:5:15:0,15,148	0/0:11,0:11:33:0,33,337	1/1:0,2:2:6:63,6,0	0/0:9,0:9:27:0,27,266	1/1:0,8:8:24:242,24,0	0/0:1,0:1:3:0,3,32	0/1:1,1:2:26:26,0,28	1/1:0,7:7:21:218,21,0	./.:.:.:.:.	0/0:2,0:2:6:0,6,63	0/0:1,0:1:3:0,3,29	./.:.:.:.:.	0/0:8,0:8:24:0,24,240	1/1:0,2:2:6:64,6,0	0/0:12,0:12:33:0,33,342	0/0:2,0:2:6:0,6,63	0/0:4,0:4:12:0,12,115	0/0:1,0:1:3:0,3,30	0/0:1,0:1:3:0,3,31	1/1:0,9:9:27:281,27,0	0/0:18,0:18:51:0,51,509	0/0:9,0:9:27:0,27,273	0/0:10,0:10:30:0,30,291	0/0:7,0:7:18:0,18,197	0/0:6,0:6:18:0,18,187	0/0:1,0:1:3:0,3,34	1/1:0,4:4:9:107,9,0	0/0:6,0:6:15:0,15,161	0/0:2,0:2:6:0,6,55	./.:.:.:.:.	0/0:7,0:7:21:0,21,209	1/1:0,2:2:6:61,6,0	0/0:4,0:4:12:0,12,121	./.:.:.:.:.	0/0:4,0:4:12:0,12,120	0/0:4,0:4:12:0,12,116	0/0:1,0:1:3:0,3,31	0/0:4,0:4:12:0,12,122	0/0:2,0:2:6:0,6,58	0/0:3,0:3:9:0,9,87	1/1:0,4:4:12:123,12,0	1/1:0,4:4:12:122,12,0	0/0:6,0:6:18:0,18,181	./.:.:.:.:.	0/0:5,0:5:15:0,15,150	0/0:1,0:1:3:0,3,31	0/0:3,0:3:9:0,9,90	0/0:1,0:1:3:0,3,28	0/0:3,0:3:9:0,9,91	1/1:0,3:3:9:93,9,0	0/0:2,0:2:6:0,6,61	0/0:1,0:1:3:0,3,29	0/0:4,0:4:12:0,12,115	0/0:3,0:3:6:0,6,72	0/0:2,0:2:6:0,6,59	0/0:3,0:3:9:0,9,89	0/0:3,0:3:9:0,9,92	0/0:7,0:7:21:0,21,211	0/0:1,0:1:3:0,3,31	0/0:2,0:2:6:0,6,59	0/0:3,0:3:9:0,9,95	0/0:2,0:2:6:0,6,60	0/0:1,0:1:3:0,3,29	./.:.:.:.:.	1/1:0,2:2:6:64,6,0	1/1:0,1:1:3:32,3,0	1/1:0,2:2:6:63,6,0	0/0:2,0:2:6:0,6,64	1/1:0,1:1:3:32,3,0	0/0:2,0:2:6:0,6,58	1/1:0,1:1:3:29,3,0	./.:.:.:.:.	0/0:3,0:3:9:0,9,89	0/0:4,0:4:12:0,12,118	0/0:4,0:4:12:0,12,117	0/0:1,0:1:3:0,3,30	0/0:3,0:3:9:0,9,87	0/0:1,0:1:3:0,3,29	0/0:3,0:3:9:0,9,93	0/0:4,0:4:12:0,12,121	0/0:1,0:1:3:0,3,31	./.:.:.:.:.	0/0:3,0:3:9:0,9,95	0/0:7,0:7:21:0,21,210	0/0:1,0:1:3:0,3,34	0/0:3,0:3:9:0,9,89	0/0:1,0:1:3:0,3,28	1/1:0,4:4:6:89,6,0	1/1:0,4:4:12:122,12,0	0/0:1,0:1:3:0,3,29	0/0:6,0:6:18:0,18,189	./.:.:.:.:.	0/0:5,0:5:15:0,15,149	0/0:2,0:2:6:0,6,61	1/1:0,2:2:6:61,6,0	1/1:0,2:2:6:59,6,0	0/0:3,0:3:9:0,9,91	0/0:2,0:2:6:0,6,60	0/0:3,0:3:9:0,9,89	0/0:5,0:5:15:0,15,149	0/0:4,0:4:12:0,12,117	0/0:3,0:3:9:0,9,92	0/0:3,0:3:9:0,9,95	./.:.:.:.:.	0/0:4,0:4:12:0,12,124	0/0:1,0:1:3:0,3,30	0/0:2,0:2:6:0,6,56	0/0:2,0:2:3:0,3,45	./.:.:.:.:.	0/0:2,0:2:3:0,3,45	0/0:6,0:6:9:0,9,134	0/0:3,0:3:6:0,6,74	0/0:4,0:4:3:0,3,45	0/0:2,0:2:3:0,3,23	0/0:18,0:18:54:0,54,587
chr0	139917182	.	A	G	414.15	.	AC=14;AF=0.069;AN=204;BaseQRankSum=-1.237;DP=350;Dels=0.00;FS=0.903;HaplotypeScore=0.0450;InbreedingCoeff=0.2683;MLEAC=10;MLEAF=0.049;MQ=59.11;MQ0=3;MQRankSum=-0.962;QD=23.01;ReadPosRankSum=0.467	GT:AD:DP:GQ:PL	0/0:20,0:20:60:0,60,639	0/0:7,0:7:21:0,21,213	0/0:1,0:1:3:0,3,33	0/0:12,0:12:30:0,30,312	0/0:10,0:10:21:0,21,229	0/0:4,0:4:12:0,12,124	0/0:2,0:2:6:0,6,61	0/0:1,0:1:3:0,3,32	0/0:1,0:1:3:0,3,32	0/0:5,0:5:15:0,15,150	./.:.:.:.:.	0/0:2,0:2:6:0,6,61	0/0:3,0:3:9:0,9,89	0/0:1,0:1:3:0,3,22	0/0:13,0:13:33:0,33,336	0/0:2,0:2:6:0,6,66	0/0:9,0:9:27:0,27,277	./.:.:.:.:.	./.:.:.:.:.	./.:.:.:.:.	0/0:1,0:1:3:0,3,32	1/1:0,5:5:15:162,15,0	0/0:3,0:3:9:0,9,94	0/0:9,0:9:27:0,27,276	./.:.:.:.:.	0/0:7,0:7:21:0,21,214	0/0:12,0:12:36:0,36,373	./.:.:.:.:.	0/0:1,0:1:3:0,3,33	0/0:2,0:2:6:0,6,61	./.:.:.:.:.	0/0:1,0:1:3:0,3,33	0/0:1,0:1:3:0,3,32	./.:.:.:.:.	0/0:5,0:5:15:0,15,153	0/0:1,0:1:3:0,3,30	0/0:5,0:5:15:0,15,154	0/0:2,0:2:3:0,3,33	0/0:1,0:1:3:0,3,31	./.:.:.:.:.	0/0:1,0:1:3:0,3,32	0/0:3,0:3:9:0,9,95	0/0:8,0:8:24:0,24,247	1/1:0,2:2:6:63,6,0	0/0:5,0:5:15:0,15,150	0/0:2,0:2:6:0,6,63	0/0:2,0:2:6:0,6,61	0/0:1,0:1:3:0,3,33	0/0:1,0:1:3:0,3,30	0/0:1,0:1:3:0,3,31	./.:.:.:.:.	0/0:4,0:4:12:0,12,126	0/0:4,0:4:12:0,12,122	./.:.:.:.:.	1/1:0,3:3:9:99,9,0	0/0:2,0:2:6:0,6,60	1/1:0,3:3:9:93,9,0	1/1:0,2:2:6:61,6,0	./.:.:.:.:.	1/1:0,1:1:3:33,3,0	0/0:1,0:1:3:0,3,30	./.:.:.:.:.	0/0:5,0:5:15:0,15,148	0/0:2,0:2:6:0,6,64	0/0:2,0:2:6:0,6,65	0/0:2,0:2:6:0,6,65	0/0:2,0:2:6:0,6,59	0/0:3,0:3:9:0,9,90	0/0:2,0:2:6:0,6,57	./.:.:.:.:.	./.:.:.:.:.	0/0:3,0:3:9:0,9,92	0/0:4,0:4:12:0,12,121	0/0:1,0:1:3:0,3,32	0/0:3,0:3:9:0,9,95	1/1:0,2:2:6:66,6,0	./.:.:.:.:.	./.:.:.:.:.	./.:.:.:.:.	0/0:8,0:8:24:0,24,241	0/0:1,0:1:3:0,3,30	./.:.:.:.:.	0/0:2,0:2:6:0,6,61	0/0:1,0:1:3:0,3,31	0/0:2,0:2:6:0,6,62	./.:.:.:.:.	0/0:4,0:4:12:0,12,128	./.:.:.:.:.	0/0:1,0:1:3:0,3,34	0/0:1,0:1:3:0,3,33	./.:.:.:.:.	./.:.:.:.:.	0/0:2,0:2:6:0,6,64	./.:.:.:.:.	0/0:2,0:2:6:0,6,66	./.:.:.:.:.	0/0:3,0:3:9:0,9,95	0/0:6,0:6:18:0,18,186	0/0:1,0:1:3:0,3,30	0/0:4,0:4:12:0,12,128	0/0:1,0:1:3:0,3,31	0/0:2,0:2:6:0,6,59	0/0:1,0:1:3:0,3,32	0/0:2,0:2:6:0,6,61	0/0:1,0:1:3:0,3,34	0/0:3,0:3:9:0,9,95	0/0:2,0:2:6:0,6,63	0/0:2,0:2:6:0,6,64	0/0:2,0:2:6:0,6,62	0/0:1,0:1:3:0,3,30	./.:.:.:.:.	0/0:2,0:2:6:0,6,63	0/0:7,0:7:21:0,21,213	0/0:1,0:1:3:0,3,29	./.:.:.:.:.	0/0:2,0:2:6:0,6,60	0/0:1,0:1:3:0,3,31	0/0:1,0:1:3:0,3,32	0/0:2,0:2:6:0,6,62	./.:.:.:.:.	0/0:1,0:1:3:0,3,32	0/0:1,0:1:3:0,3,31	0/0:5,0:5:15:0,15,149	./.:.:.:.:.	0/0:2,0:2:6:0,6,60	0/0:1,0:1:3:0,3,32	0/0:6,0:6:18:0,18,185	0/0:4,0:4:12:0,12,126	./.:.:.:.:.	./.:.:.:.:.	./.:.:.:.:.	0/0:2,0:2:3:0,3,45	0/0:2,0:2:3:0,3,45	./.:.:.:.:.	./.:.:.:.:.	./.:.:.:.:.	0/0:29,0:29:84:0,84,946
chr0	139918452	.	A	G	1307.15	.	AC=25;AF=0.098;AN=254;BaseQRankSum=1.430;DP=740;Dels=0.00;FS=4.127;HaplotypeScore=0.1642;InbreedingCoeff=0.4538;MLEAC=22;MLEAF=0.087;MQ=59.31;MQ0=0;MQRankSum=-0.792;QD=23.77;ReadPosRankSum=-1.063	GT:AD:DP:GQ:PL	0/0:45,0:45:99:0,135,1434	0/0:12,0:12:33:0,33,354	0/0:12,0:12:36:0,36,379	0/0:41,0:41:99:0,123,1270	0/0:17,0:17:51:0,51,517	0/0:3,0:3:9:0,9,97	0/0:13,0:13:33:0,33,364	0/0:1,0:1:3:0,3,32	0/0:1,0:1:3:0,3,32	0/0:13,0:13:39:0,39,398	0/0:3,0:3:9:0,9,97	0/0:18,0:18:51:0,51,536	0/0:10,0:10:30:0,30,312	0/0:3,0:3:9:0,9,95	0/0:12,0:12:33:0,33,362	0/0:7,0:7:21:0,21,214	0/0:3,0:3:9:0,9,91	0/0:3,0:3:9:0,9,97	0/0:7,0:7:18:0,18,195	1/1:0,4:4:12:122,12,0	0/0:3,0:3:6:0,6,64	0/0:3,0:3:9:0,9,90	0/0:15,0:15:39:0,39,424	0/0:15,0:15:45:0,45,465	0/0:1,0:1:3:0,3,32	0/0:18,0:18:54:0,54,543	0/0:17,0:17:48:0,48,499	0/0:3,0:3:9:0,9,95	./.:.:.:.:.	0/0:15,0:15:42:0,42,443	0/0:2,0:2:6:0,6,63	0/0:1,0:1:3:0,3,32	0/0:2,0:2:6:0,6,60	0/0:6,0:6:18:0,18,185	0/0:12,0:12:36:0,36,372	0/0:4,0:4:12:0,12,130	0/0:16,0:16:42:0,42,451	0/0:9,0:9:27:0,27,272	0/0:5,0:5:15:0,15,153	0/0:2,0:2:6:0,6,62	0/0:1,0:1:3:0,3,32	0/0:11,0:11:33:0,33,338	0/0:17,0:17:48:0,48,500	0/0:20,0:20:54:0,54,591	0/0:9,0:9:24:0,24,252	0/0:14,0:14:39:0,39,417	0/0:13,0:13:36:0,36,391	0/0:2,0:2:6:0,6,65	0/0:2,0:2:6:0,6,61	0/0:4,0:4:12:0,12,119	0/0:2,0:2:6:0,6,57	0/0:1,0:1:3:0,3,31	0/0:4,0:4:9:0,9,106	0/0:1,0:1:3:0,3,31	0/0:1,0:1:3:0,3,32	0/0:1,0:1:3:0,3,33	0/0:5,0:5:15:0,15,156	0/0:2,0:2:6:0,6,61	0/0:2,0:2:6:0,6,59	0/0:2,0:2:6:0,6,64	0/0:3,0:3:6:0,6,77	0/0:2,0:2:6:0,6,63	0/0:6,0:6:18:0,18,183	0/0:5,0:5:15:0,15,153	0/0:7,0:7:21:0,21,212	0/0:6,0:6:18:0,18,187	0/0:1,0:1:3:0,3,31	0/0:2,0:2:6:0,6,63	0/0:2,0:2:6:0,6,61	0/0:1,0:1:3:0,3,32	0/0:2,0:2:6:0,6,61	0/0:1,0:1:3:0,3,31	1/1:0,2:2:6:63,6,0	0/1:2,1:3:23:23,0,54	0/0:5,0:5:9:0,9,122	0/0:3,0:3:9:0,9,94	0/0:4,0:4:12:0,12,126	1/1:0,4:4:12:126,12,0	./.:.:.:.:.	1/1:0,7:7:18:200,18,0	0/0:1,0:1:3:0,3,31	0/0:2,0:2:6:0,6,62	0/0:2,0:2:6:0,6,67	0/0:3,0:3:6:0,6,77	0/0:1,0:1:3:0,3,27	./.:.:.:.:.	0/0:1,0:1:3:0,3,30	0/0:4,0:4:12:0,12,113	0/0:3,0:3:6:0,6,75	0/0:2,0:2:6:0,6,69	0/0:1,0:1:3:0,3,32	0/0:6,0:6:18:0,18,186	0/0:1,0:1:3:0,3,27	./.:.:.:.:.	0/0:2,0:2:6:0,6,61	0/0:2,0:2:6:0,6,63	0/0:3,0:3:9:0,9,96	0/0:1,0:1:3:0,3,32	0/0:1,0:1:3:0,3,31	./.:.:.:.:.	0/0:2,0:2:6:0,6,61	0/0:4,0:4:12:0,12,127	./.:.:.:.:.	1/1:0,3:3:9:90,9,0	0/0:3,0:3:9:0,9,93	0/0:10,0:10:30:0,30,300	0/0:3,0:3:9:0,9,97	0/0:4,0:4:12:0,12,122	0/0:2,0:2:6:0,6,63	./.:.:.:.:.	0/0:3,0:3:9:0,9,89	0/0:2,0:2:6:0,6,66	0/0:4,0:4:12:0,12,118	0/0:3,0:3:9:0,9,95	0/0:2,0:2:6:0,6,63	0/0:3,0:3:9:0,9,92	0/0:1,0:1:3:0,3,31	0/0:2,0:2:6:0,6,59	0/0:1,0:1:3:0,3,30	1/1:0,1:1:3:32,3,0	1/1:0,4:4:12:125,12,0	1/1:0,6:6:18:188,18,0	1/1:0,9:9:24:265,24,0	0/0:1,0:1:3:0,3,32	1/1:0,3:3:9:91,9,0	1/1:0,6:6:18:184,18,0	1/1:0,3:3:9:93,9,0	0/0:5,0:5:15:0,15,160	0/0:6,0:6:12:0,12,151	0/0:2,0:2:3:0,3,45	./.:.:.:.:.	0/0:1,0:1:3:0,3,32	./.:.:.:.:.	0/0:2,0:2:3:0,3,45	0/0:4,0:4:6:0,6,89	./.:.:.:.:.	0/0:41,0:41:99:0,123,1393
chr0	139919759	.	C	A	347.07	.	AC=18;AF=0.082;AN=220;BaseQRankSum=-2.857;DP=666;Dels=0.00;FS=6.983;HaplotypeScore=0.1770;InbreedingCoeff=0.3370;MLEAC=12;MLEAF=0.055;MQ=42.81;MQ0=57;MQRankSum=0.262;QD=13.88;ReadPosRankSum=1.732	GT:AD:DP:GQ:PL	0/0:39,0:39:93:0,93,973	0/0:12,0:12:27:0,27,271	0/0:10,0:10:15:0,15,156	0/0:24,0:24:39:0,39,401	0/0:12,0:12:27:0,27,298	0/0:11,0:11:18:0,18,202	1/1:0,7:7:12:133,12,0	./.:.:.:.:.	0/0:2,0:2:3:0,3,34	0/0:11,0:11:24:0,24,251	0/0:1,0:1:3:0,3,32	0/0:13,0:13:33:0,33,349	0/0:6,0:6:15:0,15,162	./.:.:.:.:.	0/0:17,0:17:33:0,33,354	0/0:4,0:4:9:0,9,96	0/0:6,0:6:12:0,12,130	./.:.:.:.:.	0/0:2,0:2:6:0,6,65	./.:.:.:.:.	./.:.:.:.:.	0/0:6,0:6:6:0,6,54	0/0:10,0:10:18:0,18,183	0/0:10,0:10:27:0,27,272	./.:.:.:.:.	0/0:21,0:21:42:0,42,435	0/0:18,0:18:45:0,45,478	0/0:2,0:2:6:0,6,68	./.:.:.:.:.	0/0:17,0:17:48:0,48,506	0/0:2,0:2:3:0,3,34	0/0:3,0:3:6:0,6,65	0/0:8,0:8:3:0,3,32	0/0:2,0:2:3:0,3,33	0/0:12,0:12:24:0,24,293	./.:.:.:.:.	0/0:15,0:15:27:0,27,293	0/0:7,0:7:12:0,12,125	0/0:6,0:6:9:0,9,93	0/0:2,0:2:3:0,3,34	0/0:2,0:2:6:0,6,65	0/0:10,0:10:12:0,12,129	0/0:13,0:13:30:0,30,313	0/0:5,0:5:15:0,15,154	0/0:15,0:15:30:0,30,312	0/0:10,0:10:15:0,15,161	0/0:9,0:9:12:0,12,128	0/0:3,0:3:6:0,6,68	./.:.:.:.:.	0/0:2,0:2:3:0,3,32	0/0:2,0:2:6:0,6,59	0/0:2,0:2:6:0,6,64	0/0:5,0:5:3:0,3,31	./.:.:.:.:.	0/0:3,0:3:9:0,9,93	1/1:0,1:1:3:33,3,0	./.:.:.:.:.	0/0:3,0:3:6:0,6,61	0/0:5,0:5:6:0,6,65	0/0:4,0:4:9:0,9,97	0/0:4,0:4:6:0,6,60	0/0:3,0:3:9:0,9,95	0/0:9,0:9:24:0,24,250	1/1:1,1:2:3:30,3,0	./.:.:.:.:.	0/0:7,0:7:12:0,12,143	0/0:6,0:6:3:0,3,31	0/0:4,0:4:6:0,6,65	0/0:2,0:2:3:0,3,32	./.:.:.:.:.	0/0:3,0:3:3:0,3,30	0/0:3,0:3:9:0,9,95	0/0:4,0:4:6:0,6,63	0/0:1,0:1:3:0,3,32	0/0:3,0:3:9:0,9,94	0/0:3,0:3:3:0,3,34	0/0:1,0:1:3:0,3,30	0/0:2,0:2:6:0,6,59	./.:.:.:.:.	0/0:2,0:2:6:0,6,55	0/0:3,0:3:9:0,9,96	./.:.:.:.:.	0/0:5,0:5:12:0,12,134	0/0:1,0:1:3:0,3,32	0/0:2,0:2:3:0,3,32	0/0:2,0:2:6:0,6,68	0/0:3,0:3:6:0,6,63	0/0:3,0:3:6:0,6,63	0/0:5,0:5:6:0,6,63	0/0:6,0:6:15:0,15,160	0/0:2,0:2:3:0,3,34	1/1:0,2:2:3:29,3,0	0/0:2,0:2:3:0,3,31	./.:.:.:.:.	./.:.:.:.:.	1/1:1,1:2:3:32,3,0	1/1:0,3:3:9:91,9,0	1/1:0,3:3:9:98,9,0	1/1:0,2:2:3:29,3,0	1/1:1,2:3:6:57,6,0	0/0:2,0:2:3:0,3,31	0/0:3,0:3:9:0,9,94	./.:.:.:.:.	./.:.:.:.:.	0/0:3,0:3:6:0,6,62	0/0:4,0:4:12:0,12,129	0/0:6,0:6:9:0,9,100	0/0:3,0:3:6:0,6,65	./.:.:.:.:.	./.:.:.:.:.	0/0:8,0:8:15:0,15,160	./.:.:.:.:.	0/0:5,0:5:9:0,9,95	0/0:3,0:3:6:0,6,63	./.:.:.:.:.	0/0:3,0:3:6:0,6,61	0/0:3,0:3:3:0,3,32	0/0:8,0:8:21:0,21,215	0/0:5,0:5:9:0,9,96	0/0:2,0:2:6:0,6,65	./.:.:.:.:.	0/0:4,0:4:12:0,12,126	0/0:8,0:8:18:0,18,189	./.:.:.:.:.	0/0:2,0:2:3:0,3,32	0/0:6,0:6:9:0,9,90	0/0:6,0:6:3:0,3,33	0/0:7,0:7:18:0,18,189	0/0:2,0:2:6:0,6,63	0/0:2,0:3:3:0,3,45	./.:.:.:.:.	0/0:2,0:2:6:0,6,60	0/0:2,0:2:3:0,3,45	0/0:3,0:3:6:0,6,77	0/0:3,0:3:6:0,6,74	./.:.:.:.:.	0/0:20,0:20:48:0,48,535
chr0	139925946	.	G	T	1392.4	.	AC=18;AF=0.070;AN=258;BaseQRankSum=0.072;DP=724;Dels=0.00;FS=3.044;HaplotypeScore=0.0367;InbreedingCoeff=0.2366;MLEAC=14;MLEAF=0.054;MQ=55.46;MQ0=1;MQRankSum=1.865;QD=17.19;ReadPosRankSum=-2.242	GT:AD:DP:GQ:PL	0/0:25,0:25:75:0,75,789	0/0:23,0:23:60:0,60,609	0/0:9,0:9:27:0,27,274	0/1:8,23:31:99:611,0,130	0/0:8,0:8:24:0,24,244	0/0:9,0:9:27:0,27,269	0/0:4,0:4:12:0,12,123	0/0:1,0:1:3:0,3,31	0/0:3,0:3:9:0,9,97	0/0:5,0:5:15:0,15,155	0/0:3,0:3:9:0,9,96	0/0:8,0:8:24:0,24,249	0/0:16,0:16:45:0,45,465	./.:.:.:.:.	0/0:15,0:15:45:0,45,452	0/0:10,0:10:30:0,30,301	0/0:5,0:5:12:0,12,137	0/0:2,0:2:6:0,6,66	0/0:3,0:3:9:0,9,91	0/0:2,0:2:3:0,3,45	0/0:1,0:1:3:0,3,33	0/0:4,0:4:12:0,12,126	0/0:4,0:4:12:0,12,126	0/0:10,0:10:27:0,27,279	0/0:4,0:4:12:0,12,129	0/0:8,0:8:24:0,24,248	0/0:17,0:17:48:0,48,489	1/1:0,1:1:3:32,3,0	0/0:2,0:2:6:0,6,65	0/0:7,0:7:18:0,18,196	1/1:0,1:1:3:33,3,0	0/1:1,4:5:17:116,0,17	0/0:10,0:10:27:0,27,290	0/0:3,0:3:9:0,9,93	0/0:6,0:6:15:0,15,167	0/0:3,0:3:9:0,9,92	0/0:8,0:8:24:0,24,247	0/0:4,0:4:12:0,12,121	0/1:3,2:5:46:46,0,64	0/0:1,0:1:3:0,3,34	1/1:0,1:1:3:31,3,0	0/0:8,0:8:24:0,24,250	0/0:17,0:17:42:0,42,472	0/0:12,0:12:33:0,33,354	0/0:7,0:7:21:0,21,218	0/0:7,0:7:15:0,15,166	0/0:7,0:7:21:0,21,213	0/0:1,0:1:3:0,3,32	0/0:3,0:3:6:0,6,67	0/0:5,0:5:12:0,12,137	0/0:3,0:3:6:0,6,78	0/0:5,0:5:15:0,15,158	0/0:2,0:2:6:0,6,62	0/0:1,0:1:3:0,3,31	0/0:5,0:5:15:0,15,149	0/0:1,0:1:3:0,3,34	0/0:4,0:4:9:0,9,108	0/0:4,0:4:12:0,12,118	0/0:2,0:2:6:0,6,59	0/0:4,0:4:9:0,9,107	0/0:4,0:4:12:0,12,122	0/0:6,0:6:18:0,18,184	0/0:7,0:7:18:0,18,195	0/0:3,0:3:9:0,9,93	0/0:2,0:2:6:0,6,66	0/0:4,0:4:12:0,12,117	0/0:2,0:2:6:0,6,65	0/0:11,0:11:33:0,33,334	1/1:0,2:2:6:61,6,0	0/0:3,0:3:9:0,9,95	0/0:2,0:2:6:0,6,63	0/0:4,0:4:12:0,12,128	0/0:6,0:6:9:0,9,110	0/0:6,0:6:18:0,18,179	0/0:5,0:5:15:0,15,154	0/0:3,0:3:6:0,6,76	0/0:2,0:2:6:0,6,63	0/0:2,0:2:6:0,6,65	0/0:2,0:2:6:0,6,63	0/0:5,0:5:15:0,15,152	./.:.:.:.:.	./.:.:.:.:.	0/0:2,0:2:6:0,6,64	0/0:3,0:3:9:0,9,92	0/0:7,0:7:21:0,21,200	0/0:3,0:3:9:0,9,94	0/0:7,0:7:18:0,18,192	0/0:4,0:4:12:0,12,132	0/0:6,0:6:15:0,15,165	1/1:0,4:4:12:128,12,0	0/0:4,0:4:9:0,9,89	0/0:3,0:3:9:0,9,86	0/0:5,0:5:15:0,15,156	0/0:2,0:2:3:0,3,31	0/0:1,0:1:3:0,3,32	0/0:2,0:2:6:0,6,61	0/0:1,0:1:3:0,3,32	0/0:2,0:2:6:0,6,65	0/0:2,0:2:6:0,6,56	0/0:4,0:4:12:0,12,121	0/0:3,0:3:9:0,9,92	./.:.:.:.:.	0/0:2,0:2:3:0,3,30	0/0:5,0:5:15:0,15,156	0/0:3,0:3:9:0,9,93	0/0:8,0:8:24:0,24,245	0/0:2,0:2:6:0,6,65	./.:.:.:.:.	0/0:6,0:6:18:0,18,186	./.:.:.:.:.	0/0:7,0:7:15:0,15,147	0/0:6,0:6:18:0,18,188	0/0:8,0:8:21:0,21,223	1/1:1,4:5:12:124,12,0	0/1:5,9:14:95:235,0,95	0/1:2,3:5:18:80,0,18	0/1:3,4:7:45:109,0,45	0/0:6,0:6:18:0,18,182	0/0:7,0:7:21:0,21,216	0/0:3,0:3:9:0,9,91	0/0:10,0:10:30:0,30,304	0/0:3,0:3:9:0,9,84	0/0:4,0:4:12:0,12,118	0/0:7,0:7:18:0,18,199	0/0:3,0:3:6:0,6,61	0/0:6,0:6:18:0,18,179	0/0:6,0:6:18:0,18,188	0/0:4,0:4:12:0,12,126	0/0:2,0:2:6:0,6,63	./.:.:.:.:.	0/0:4,0:4:6:0,6,89	./.:.:.:.:.	0/0:2,0:2:3:0,3,45	0/0:6,0:6:9:0,9,134	0/0:2,0:2:3:0,3,45	0/0:2,0:2:3:0,3,45	0/0:36,0:36:99:0,108,1181
chr0	139946531	.	G	C	1212.91	.	AC=20;AF=0.075;AN=268;BaseQRankSum=-0.474;DP=977;Dels=0.00;FS=3.418;HaplotypeScore=0.0647;InbreedingCoeff=0.5036;MLEAC=15;MLEAF=0.056;MQ=59.63;MQ0=0;MQRankSum=0.840;QD=24.26;ReadPosRankSum=1.154	GT:AD:DP:GQ:PL	0/0:77,0:77:99:0,232,2410	0/0:18,0:18:51:0,51,537	0/0:20,0:20:60:0,60,625	0/0:33,0:33:99:0,99,1006	0/0:33,0:33:99:0,99,995	0/0:9,0:9:24:0,24,245	0/0:14,0:14:39:0,39,412	0/0:2,0:2:6:0,6,69	0/0:2,0:2:6:0,6,68	0/0:19,0:19:51:0,51,550	0/0:1,0:1:3:0,3,31	0/0:18,0:18:54:0,54,547	0/0:11,0:11:33:0,33,343	0/0:1,0:1:3:0,3,31	0/0:13,0:13:39:0,39,411	0/0:13,0:13:36:0,36,390	0/0:17,0:17:51:0,51,515	./.:.:.:.:.	0/0:5,0:5:12:0,12,134	0/0:6,0:6:12:0,12,151	0/0:3,0:3:9:0,9,92	1/1:0,8:8:18:214,18,0	0/0:16,0:16:45:0,45,477	0/0:15,0:15:45:0,45,460	0/0:2,0:2:6:0,6,66	0/0:23,0:23:63:0,63,689	0/0:16,0:16:45:0,45,470	0/0:2,0:2:6:0,6,63	0/0:4,0:4:12:0,12,127	0/0:20,0:20:51:0,51,554	0/0:1,0:1:3:0,3,31	0/0:2,0:2:6:0,6,65	0/0:20,0:20:54:0,54,578	0/0:4,0:4:12:0,12,130	1/1:0,12:12:36:378,36,0	./.:.:.:.:.	0/0:14,0:14:39:0,39,390	0/0:16,0:16:48:0,48,495	0/0:10,0:10:30:0,30,307	0/0:2,0:2:6:0,6,65	0/0:5,0:5:15:0,15,161	0/0:21,0:21:57:0,57,619	0/0:18,0:18:51:0,51,528	0/0:21,0:21:57:0,57,610	0/0:12,0:12:33:0,33,350	0/0:25,0:25:69:0,69,736	0/0:10,0:10:30:0,30,320	0/0:3,0:3:9:0,9,97	0/0:1,0:1:3:0,3,32	0/0:6,0:6:18:0,18,176	0/0:1,0:1:3:0,3,32	0/0:4,0:4:12:0,12,117	0/0:4,0:4:12:0,12,124	0/0:8,0:8:24:0,24,240	0/0:4,0:4:12:0,12,122	0/0:1,0:1:3:0,3,32	0/0:3,0:3:9:0,9,94	0/0:7,0:7:21:0,21,218	0/0:4,0:4:12:0,12,121	0/0:8,0:8:24:0,24,250	0/0:4,0:4:12:0,12,121	0/0:2,0:2:6:0,6,61	0/0:2,0:2:6:0,6,59	0/0:7,0:7:18:0,18,183	0/0:3,0:3:9:0,9,100	0/0:6,0:6:18:0,18,182	0/0:1,0:1:3:0,3,32	0/0:4,0:4:12:0,12,125	0/0:5,0:5:15:0,15,156	0/0:2,0:2:6:0,6,61	0/0:1,0:1:3:0,3,32	0/0:1,0:1:3:0,3,32	0/0:5,0:5:15:0,15,147	0/0:1,0:1:3:0,3,29	0/0:1,0:1:3:0,3,30	0/0:2,0:2:6:0,6,61	0/0:9,0:9:24:0,24,260	1/1:0,2:2:6:63,6,0	0/0:2,0:2:6:0,6,61	0/0:3,0:3:9:0,9,93	0/0:2,0:2:6:0,6,64	0/0:2,0:2:6:0,6,61	0/0:3,0:3:9:0,9,94	1/1:0,2:2:6:55,6,0	0/0:4,0:4:9:0,9,102	0/0:4,0:4:12:0,12,126	0/0:3,0:3:9:0,9,96	0/0:2,0:2:6:0,6,62	0/0:1,0:1:3:0,3,32	0/0:4,0:4:12:0,12,130	0/0:3,0:3:9:0,9,90	0/0:3,0:3:9:0,9,100	0/0:6,0:6:15:0,15,170	0/0:4,0:4:12:0,12,123	0/0:4,0:4:9:0,9,106	0/0:2,0:2:6:0,6,53	0/0:2,0:2:3:0,3,31	0/0:3,0:3:9:0,9,100	0/0:4,0:4:9:0,9,106	0/0:1,0:1:3:0,3,27	0/0:3,0:3:9:0,9,97	0/0:5,0:5:15:0,15,158	0/0:3,0:3:9:0,9,96	0/0:3,0:3:9:0,9,91	0/0:6,0:6:18:0,18,186	0/0:7,0:7:18:0,18,196	0/0:5,0:5:15:0,15,151	1/1:0,4:4:12:123,12,0	0/0:1,0:2:3:0,3,33	0/0:5,0:5:15:0,15,150	0/0:11,0:11:30:0,30,315	0/0:1,0:2:3:0,3,34	0/0:6,0:6:18:0,18,189	0/0:3,0:3:9:0,9,89	0/0:7,0:7:21:0,21,208	0/0:3,0:3:9:0,9,91	0/0:3,0:3:9:0,9,94	./.:.:.:.:.	1/1:0,2:2:6:67,6,0	1/1:0,2:2:6:60,6,0	0/0:7,0:7:21:0,21,224	0/0:5,0:5:15:0,15,152	1/1:0,3:3:9:93,9,0	1/1:0,8:8:24:250,24,0	1/1:0,7:7:21:205,21,0	0/0:4,0:4:12:0,12,120	0/0:5,0:5:15:0,15,152	0/0:5,0:5:15:0,15,151	0/0:5,0:5:15:0,15,162	0/0:2,0:2:3:0,3,45	0/0:5,0:5:12:0,12,136	0/0:4,0:4:6:0,6,89	0/0:4,0:4:6:0,6,89	0/0:10,0:10:21:0,21,236	0/0:4,0:4:6:0,6,89	0/0:4,0:4:6:0,6,89	0/0:23,0:23:69:0,69,738
chr0	139947239	.	A	C	857	.	AC=16;AF=0.067;AN=240;BaseQRankSum=3.302;DP=649;Dels=0.00;FS=0.000;HaplotypeScore=0.0643;InbreedingCoeff=0.3964;MLEAC=13;MLEAF=0.054;MQ=59.29;MQ0=0;MQRankSum=-1.023;QD=25.21;ReadPosRankSum=-0.671	GT:AD:DP:GQ:PL	0/0:31,0:31:93:0,93,996	0/0:19,0:19:57:0,57,563	0/0:16,0:16:48:0,48,489	0/0:32,0:32:90:0,90,936	0/0:11,0:11:33:0,33,333	0/0:1,0:1:3:0,3,29	0/0:4,0:4:12:0,12,123	0/0:1,0:1:3:0,3,32	./.:.:.:.:.	0/0:8,0:8:24:0,24,242	0/0:1,0:1:3:0,3,36	0/0:10,0:10:30:0,30,300	0/0:10,0:10:24:0,24,279	./.:.:.:.:.	0/0:14,0:14:42:0,42,428	0/0:11,0:11:33:0,33,335	0/0:9,0:9:27:0,27,272	0/0:1,0:1:3:0,3,30	0/0:1,0:1:3:0,3,29	./.:.:.:.:.	./.:.:.:.:.	0/0:2,0:2:6:0,6,58	0/0:7,0:7:21:0,21,211	0/0:19,0:19:57:0,57,571	0/0:2,0:2:6:0,6,61	0/0:12,0:12:36:0,36,371	0/0:14,0:14:42:0,42,423	0/0:3,0:3:9:0,9,95	0/0:4,0:4:12:0,12,122	0/0:15,0:15:42:0,42,439	0/0:1,0:1:3:0,3,34	0/0:4,0:4:12:0,12,125	0/0:1,0:1:3:0,3,32	./.:.:.:.:.	0/0:8,0:8:24:0,24,245	./.:.:.:.:.	0/0:12,0:12:36:0,36,361	0/0:5,0:5:15:0,15,150	0/0:8,0:8:24:0,24,247	./.:.:.:.:.	0/0:3,0:3:9:0,9,97	0/0:6,0:6:18:0,18,182	0/0:17,0:17:51:0,51,512	0/0:12,0:12:33:0,33,349	1/1:0,9:9:27:286,27,0	0/0:8,0:8:24:0,24,244	0/0:6,0:6:18:0,18,189	0/0:2,0:2:6:0,6,64	./.:.:.:.:.	0/0:2,0:2:6:0,6,63	0/0:6,0:6:18:0,18,181	0/0:3,0:3:9:0,9,90	0/0:2,0:2:6:0,6,60	0/0:4,0:4:12:0,12,113	0/0:8,0:8:24:0,24,241	0/0:1,0:1:3:0,3,31	1/1:0,2:2:6:65,6,0	1/1:0,2:2:6:60,6,0	0/0:4,0:4:9:0,9,91	0/0:5,0:5:15:0,15,149	0/0:2,0:2:6:0,6,61	0/0:5,0:5:15:0,15,153	0/0:4,0:4:12:0,12,116	0/0:3,0:3:9:0,9,95	0/0:3,0:3:9:0,9,93	0/0:5,0:5:15:0,15,154	0/0:1,0:1:3:0,3,31	0/0:2,0:2:6:0,6,61	0/0:3,0:3:9:0,9,97	0/0:2,0:2:6:0,6,63	0/0:1,0:1:3:0,3,31	./.:.:.:.:.	0/0:3,0:3:9:0,9,92	0/0:2,0:2:6:0,6,59	1/1:0,8:8:24:247,24,0	1/1:0,2:2:6:65,6,0	./.:.:.:.:.	0/0:1,0:1:3:0,3,31	0/0:1,0:1:3:0,3,29	0/0:1,0:1:3:0,3,31	0/0:1,0:1:3:0,3,31	0/0:1,0:1:3:0,3,32	0/0:3,0:3:9:0,9,98	0/0:2,0:2:6:0,6,61	0/0:4,0:4:12:0,12,122	0/0:4,0:4:12:0,12,126	0/0:7,0:7:21:0,21,218	0/0:5,0:5:15:0,15,156	0/0:3,0:3:9:0,9,89	0/0:3,0:3:9:0,9,96	0/0:4,0:4:12:0,12,125	0/0:3,0:3:9:0,9,88	0/0:2,0:2:6:0,6,63	./.:.:.:.:.	0/0:2,0:2:6:0,6,61	0/0:5,0:5:15:0,15,157	./.:.:.:.:.	0/0:2,0:2:6:0,6,61	0/0:2,0:2:6:0,6,59	./.:.:.:.:.	0/0:2,0:2:6:0,6,61	0/0:1,0:1:3:0,3,30	./.:.:.:.:.	0/0:3,0:3:9:0,9,88	./.:.:.:.:.	0/0:1,0:1:3:0,3,31	0/0:2,0:2:6:0,6,64	0/0:8,0:8:24:0,24,241	0/0:1,0:1:3:0,3,29	0/0:1,0:1:3:0,3,30	0/0:10,0:10:30:0,30,296	0/0:1,0:1:3:0,3,31	0/0:7,0:7:21:0,21,212	0/0:5,0:5:15:0,15,153	0/0:2,0:2:6:0,6,59	0/0:4,0:4:12:0,12,124	0/0:2,0:2:6:0,6,60	0/0:1,0:1:3:0,3,30	0/0:1,0:1:3:0,3,32	./.:.:.:.:.	1/1:0,2:2:6:63,6,0	0/0:4,0:4:12:0,12,118	0/0:8,0:8:24:0,24,243	0/0:1,0:1:3:0,3,32	0/0:2,0:2:6:0,6,57	0/0:2,0:2:6:0,6,63	1/1:0,5:5:15:153,15,0	1/1:0,4:4:12:128,12,0	0/0:2,0:2:6:0,6,60	0/0:2,0:2:3:0,3,45	0/0:4,0:4:9:0,9,108	./.:.:.:.:.	0/0:5,0:5:9:0,9,120	0/0:10,0:10:18:0,18,243	0/0:6,0:6:12:0,12,152	0/0:6,0:6:9:0,9,134	0/0:33,0:33:99:0,99,1120
chr0	139947460	.	T	A	851.01	.	AC=18;AF=0.073;AN=246;BaseQRankSum=-5.784;DP=839;Dels=0.00;FS=4.467;HaplotypeScore=0.1748;InbreedingCoeff=0.4851;MLEAC=14;MLEAF=0.057;MQ=58.57;MQ0=0;MQRankSum=-0.460;QD=23.00;ReadPosRankSum=2.717	GT:AD:DP:GQ:PL	0/0:70,0:70:99:0,211,2253	0/0:24,0:24:66:0,66,711	0/0:17,0:17:48:0,48,517	0/0:27,0:27:75:0,75,807	0/0:18,0:18:51:0,51,553	0/0:7,0:7:15:0,15,180	1/1:0,8:8:24:233,24,0	0/0:3,0:3:9:0,9,96	0/0:1,0:1:3:0,3,32	0/0:9,0:9:27:0,27,270	./.:.:.:.:.	0/0:13,0:13:39:0,39,401	1/1:0,7:7:18:196,18,0	1/1:0,1:1:3:31,3,0	0/0:18,0:18:51:0,51,547	0/0:13,0:13:39:0,39,395	0/0:12,0:12:36:0,36,368	./.:.:.:.:.	0/0:6,0:6:12:0,12,151	./.:.:.:.:.	0/0:1,0:1:3:0,3,32	0/0:5,0:5:9:0,9,119	0/0:16,0:16:42:0,42,455	0/0:17,0:17:45:0,45,479	1/1:0,1:1:3:31,3,0	0/0:13,0:13:36:0,36,370	0/0:13,0:13:33:0,33,365	./.:.:.:.:.	0/0:1,0:1:3:0,3,34	0/0:13,0:13:36:0,36,378	0/0:5,0:5:15:0,15,159	0/0:5,0:5:15:0,15,165	0/0:8,0:8:24:0,24,242	0/0:2,0:2:6:0,6,63	0/0:13,0:13:39:0,39,397	0/0:3,0:3:9:0,9,95	0/0:12,0:12:33:0,33,357	0/0:7,0:8:15:0,15,180	0/0:15,0:15:45:0,45,461	0/0:4,0:4:12:0,12,127	0/0:5,0:5:15:0,15,157	1/1:0,8:8:24:234,24,0	0/0:19,0:19:57:0,57,574	0/0:9,0:9:24:0,24,260	0/0:12,0:12:33:0,33,354	0/0:15,0:15:42:0,42,446	0/0:12,0:12:36:0,36,367	0/0:2,0:2:6:0,6,61	./.:.:.:.:.	0/0:8,0:8:24:0,24,248	0/0:3,0:3:9:0,9,95	0/0:3,0:3:9:0,9,94	0/0:4,0:4:9:0,9,106	1/1:0,1:1:3:30,3,0	0/0:3,0:3:9:0,9,94	./.:.:.:.:.	0/0:6,0:6:18:0,18,189	0/0:6,2:8:18:0,18,184	0/0:3,0:3:9:0,9,95	0/0:11,0:11:27:0,27,296	0/0:1,0:1:3:0,3,28	0/0:5,0:5:15:0,15,156	0/0:11,0:11:33:0,33,336	1/1:0,5:5:15:149,15,0	0/0:8,0:8:21:0,21,229	0/0:7,0:7:21:0,21,222	0/0:5,0:5:15:0,15,147	0/0:7,0:7:21:0,21,215	0/0:2,0:2:6:0,6,60	./.:.:.:.:.	0/0:1,0:1:3:0,3,29	0/0:7,0:7:18:0,18,202	0/0:5,0:5:15:0,15,159	0/0:2,0:2:6:0,6,61	0/0:2,0:2:6:0,6,61	0/0:2,0:2:6:0,6,61	0/0:1,0:1:3:0,3,32	./.:.:.:.:.	0/0:1,0:1:3:0,3,32	./.:.:.:.:.	0/0:2,0:2:6:0,6,61	0/0:3,0:3:6:0,6,75	0/0:3,0:3:9:0,9,96	0/0:3,0:3:9:0,9,95	0/0:2,0:2:6:0,6,59	./.:.:.:.:.	0/0:4,0:4:9:0,9,111	./.:.:.:.:.	0/0:5,0:5:15:0,15,156	0/0:4,0:4:12:0,12,131	0/0:6,0:6:18:0,18,185	0/0:5,0:5:15:0,15,152	0/0:1,0:1:3:0,3,31	./.:.:.:.:.	1/1:0,2:2:6:60,6,0	0/0:3,0:3:9:0,9,85	0/0:5,0:5:15:0,15,159	0/0:1,0:1:3:0,3,34	0/0:6,0:6:18:0,18,186	./.:.:.:.:.	./.:.:.:.:.	0/0:2,0:2:6:0,6,63	0/0:3,0:3:9:0,9,96	0/0:4,0:4:12:0,12,118	0/0:2,0:2:6:0,6,62	0/0:3,0:3:9:0,9,92	0/0:3,0:3:9:0,9,100	0/0:4,0:4:12:0,12,122	0/0:1,0:1:3:0,3,30	0/0:5,0:5:15:0,15,147	1/1:0,4:4:12:115,12,0	0/0:1,0:1:3:0,3,30	0/0:10,0:10:30:0,30,303	0/0:4,0:4:12:0,12,122	0/0:5,0:5:15:0,15,154	0/0:8,0:8:21:0,21,232	0/0:4,0:4:9:0,9,107	0/0:5,0:5:12:0,12,135	0/0:5,0:5:15:0,15,152	0/0:2,0:2:6:0,6,63	0/0:8,0:8:24:0,24,250	0/0:2,0:2:6:0,6,61	0/0:11,0:11:30:0,30,325	0/0:2,0:2:6:0,6,61	0/0:3,0:3:9:0,9,92	0/0:3,0:3:6:0,6,75	0/0:2,0:2:6:0,6,61	0/0:3,0:3:9:0,9,93	0/0:3,0:3:9:0,9,90	0/0:2,0:2:3:0,3,45	0/0:3,0:3:6:0,6,76	0/0:8,0:8:12:0,12,179	0/0:5,0:5:9:0,9,120	0/0:2,0:2:6:0,6,61	0/0:2,0:2:3:0,3,45	0/0:2,0:2:3:0,3,45	0/0:35,0:35:99:0,105,1170
chr0	139947463	.	C	G	912.38	.	AC=18;AF=0.073;AN=246;BaseQRankSum=-1.872;DP=888;Dels=0.00;FS=5.586;HaplotypeScore=0.1707;InbreedingCoeff=0.5051;MLEAC=14;MLEAF=0.057;MQ=58.33;MQ0=0;MQRankSum=-0.232;QD=24.66;ReadPosRankSum=2.960	GT:AD:DP:GQ:PL	0/0:73,0:73:99:0,220,2349	0/0:27,0:27:75:0,75,823	0/0:18,0:18:51:0,51,566	0/0:33,0:33:84:0,84,955	0/0:18,0:18:51:0,51,538	0/0:8,0:8:18:0,18,213	1/1:0,8:8:24:250,24,0	0/0:3,0:3:9:0,9,98	0/0:1,0:1:3:0,3,34	0/0:10,0:10:30:0,30,318	./.:.:.:.:.	0/0:12,0:12:36:0,36,371	1/1:0,7:7:18:202,18,0	1/1:0,1:1:3:32,3,0	0/0:21,0:21:60:0,60,649	0/0:13,0:13:39:0,39,416	0/0:12,0:12:36:0,36,380	./.:.:.:.:.	0/0:6,0:6:12:0,12,153	./.:.:.:.:.	0/0:1,0:1:3:0,3,32	0/0:7,0:7:12:0,12,165	0/0:16,0:16:42:0,42,469	0/0:17,0:17:45:0,45,509	1/1:0,1:1:3:33,3,0	0/0:19,0:19:36:0,36,380	0/0:14,0:14:36:0,36,404	./.:.:.:.:.	0/0:1,0:1:3:0,3,34	0/0:13,0:13:36:0,36,395	0/0:5,0:5:15:0,15,162	0/0:5,0:5:15:0,15,165	0/0:8,0:8:24:0,24,245	0/0:2,0:2:6:0,6,65	0/0:13,0:13:39:0,39,409	0/0:3,0:3:9:0,9,101	0/0:12,0:12:33:0,33,368	0/0:9,0:9:15:0,15,189	0/0:15,0:15:45:0,45,475	0/0:4,0:4:12:0,12,134	0/0:5,0:5:15:0,15,162	1/1:0,8:8:24:250,24,0	0/0:20,0:20:57:0,57,612	0/0:10,0:10:27:0,27,298	0/0:12,0:12:33:0,33,359	0/0:19,0:19:48:0,48,527	0/0:12,0:12:36:0,36,370	0/0:2,0:2:6:0,6,65	./.:.:.:.:.	0/0:8,0:8:24:0,24,252	0/0:4,0:4:12:0,12,127	0/0:4,0:4:12:0,12,125	0/0:4,0:4:9:0,9,107	1/1:0,1:1:3:31,3,0	0/0:3,0:3:9:0,9,96	./.:.:.:.:.	0/0:7,0:7:21:0,21,225	0/0:8,0:8:18:0,18,197	0/0:3,0:3:9:0,9,92	0/0:11,0:11:30:0,30,321	0/0:1,0:1:3:0,3,32	0/0:5,0:5:15:0,15,159	0/0:12,0:12:36:0,36,365	1/1:0,5:5:15:157,15,0	0/0:9,0:9:24:0,24,266	0/0:7,0:7:21:0,21,223	0/0:5,0:5:15:0,15,156	0/0:8,0:8:24:0,24,241	0/0:3,0:3:9:0,9,91	./.:.:.:.:.	0/0:1,0:1:3:0,3,31	0/0:8,0:8:21:0,21,231	0/0:5,0:5:15:0,15,163	0/0:3,0:3:9:0,9,94	0/0:2,0:2:6:0,6,65	0/0:2,0:2:6:0,6,63	0/0:1,0:1:3:0,3,32	./.:.:.:.:.	0/0:1,0:1:3:0,3,32	./.:.:.:.:.	0/0:2,0:2:6:0,6,61	0/0:3,0:3:6:0,6,78	0/0:4,0:4:12:0,12,130	0/0:3,0:3:9:0,9,96	0/0:2,0:2:6:0,6,59	./.:.:.:.:.	0/0:5,0:5:12:0,12,135	./.:.:.:.:.	0/0:5,0:5:15:0,15,162	0/0:4,0:4:12:0,12,133	0/0:6,0:6:18:0,18,187	0/0:6,0:6:18:0,18,187	0/0:1,0:1:3:0,3,31	./.:.:.:.:.	1/1:0,2:2:6:62,6,0	0/0:3,0:3:9:0,9,85	0/0:5,0:5:15:0,15,162	0/0:1,0:1:3:0,3,34	0/0:6,0:6:18:0,18,194	./.:.:.:.:.	./.:.:.:.:.	0/0:3,0:3:9:0,9,92	0/0:3,0:3:9:0,9,96	0/0:4,0:4:12:0,12,126	0/0:2,0:2:6:0,6,65	0/0:3,0:3:9:0,9,95	0/0:3,0:3:9:0,9,106	0/0:4,0:4:12:0,12,122	0/0:1,0:1:3:0,3,31	0/0:5,0:5:15:0,15,153	1/1:0,4:4:12:124,12,0	0/0:1,0:1:3:0,3,32	0/0:10,0:10:30:0,30,307	0/0:4,0:4:12:0,12,132	0/0:5,0:5:15:0,15,156	0/0:8,0:8:21:0,21,231	0/0:4,0:4:9:0,9,108	0/0:5,0:5:12:0,12,137	0/0:5,0:5:15:0,15,157	0/0:2,0:2:6:0,6,63	0/0:8,0:8:24:0,24,252	0/0:2,0:2:6:0,6,61	0/0:11,0:11:30:0,30,330	0/0:2,0:2:6:0,6,63	0/0:3,0:3:9:0,9,92	0/0:6,0:6:15:0,15,164	0/0:2,0:2:6:0,6,61	0/0:3,0:3:9:0,9,100	0/0:4,0:4:12:0,12,122	0/0:2,0:2:3:0,3,32	0/0:3,0:3:6:0,6,76	0/0:8,0:8:12:0,12,179	0/0:5,0:5:9:0,9,115	0/0:2,0:2:6:0,6,62	0/0:2,0:2:3:0,3,45	0/0:2,0:2:3:0,3,45	0/0:34,0:34:99:0,102,1103
chr0	139948517	.	A	T	4273.59	.	AC=56;AF=0.237;AN=236;BaseQRankSum=0.487;DP=655;Dels=0.00;FS=6.496;HaplotypeScore=0.1017;InbreedingCoeff=0.6663;MLEAC=50;MLEAF=0.212;MQ=57.68;MQ0=1;MQRankSum=-2.120;QD=27.22;ReadPosRankSum=0.491	GT:AD:DP:GQ:PL	1/1:0,32:32:90:979,90,0	0/0:19,0:19:57:0,57,586	0/0:14,0:15:39:0,39,418	0/0:24,0:24:69:0,69,732	1/1:0,12:12:33:353,33,0	0/0:2,0:2:6:0,6,68	0/0:6,0:6:18:0,18,179	0/0:1,0:1:3:0,3,31	./.:.:.:.:.	0/0:13,0:13:39:0,39,402	0/0:1,0:1:3:0,3,30	0/0:15,0:15:42:0,42,444	0/0:10,0:10:30:0,30,306	./.:.:.:.:.	1/1:0,23:23:69:705,69,0	1/1:0,14:14:36:396,36,0	0/0:9,0:9:27:0,27,270	./.:.:.:.:.	0/0:2,0:2:6:0,6,58	./.:.:.:.:.	./.:.:.:.:.	./.:.:.:.:.	0/0:8,0:8:24:0,24,248	0/0:14,0:14:39:0,39,418	0/0:1,0:1:3:0,3,32	0/0:17,0:17:51:0,51,520	0/0:12,0:12:30:0,30,336	1/1:0,2:2:6:65,6,0	1/1:0,1:1:3:32,3,0	1/1:0,13:13:30:344,30,0	1/1:0,2:2:6:64,6,0	1/1:0,1:1:3:32,3,0	0/0:6,0:6:18:0,18,183	./.:.:.:.:.	0/0:10,0:10:27:0,27,296	0/0:1,0:1:3:0,3,32	0/0:12,0:12:27:0,27,318	0/0:7,0:7:15:0,15,184	1/1:0,6:6:15:167,15,0	0/0:1,0:1:3:0,3,32	1/1:0,4:4:12:129,12,0	0/0:10,0:10:27:0,27,290	0/0:14,0:14:39:0,39,412	0/0:17,0:17:48:0,48,512	0/0:8,0:8:24:0,24,245	0/0:8,0:8:24:0,24,241	0/0:9,0:9:27:0,27,283	0/0:1,0:1:3:0,3,31	./.:.:.:.:.	0/0:5,0:5:15:0,15,154	0/0:1,0:1:3:0,3,30	0/0:1,0:1:3:0,3,33	0/0:2,0:2:6:0,6,63	0/0:6,0:6:18:0,18,189	0/0:4,0:4:12:0,12,122	./.:.:.:.:.	0/0:3,0:3:9:0,9,91	0/0:5,0:5:15:0,15,161	0/0:3,0:3:9:0,9,95	0/0:4,0:4:12:0,12,122	1/1:0,3:3:9:92,9,0	1/1:0,1:1:3:32,3,0	0/0:2,0:2:6:0,6,60	0/0:4,0:4:12:0,12,130	0/0:6,0:6:18:0,18,189	1/1:0,2:2:6:63,6,0	0/0:5,0:5:15:0,15,148	0/0:3,0:3:9:0,9,95	1/1:0,2:2:6:58,6,0	0/0:1,0:1:3:0,3,30	./.:.:.:.:.	0/0:1,0:1:3:0,3,32	0/0:3,0:3:9:0,9,93	0/0:2,0:2:6:0,6,61	0/0:4,0:4:12:0,12,127	0/0:3,0:3:9:0,9,96	./.:.:.:.:.	0/0:4,0:4:12:0,12,125	0/0:3,0:3:9:0,9,93	0/0:7,0:7:18:0,18,206	0/0:4,0:4:12:0,12,123	0/0:1,0:1:3:0,3,30	./.:.:.:.:.	0/0:3,0:3:9:0,9,96	./.:.:.:.:.	./.:.:.:.:.	1/1:0,2:2:6:60,6,0	0/0:1,0:1:3:0,3,31	1/1:0,1:1:3:31,3,0	0/0:1,0:1:3:0,3,33	1/1:0,3:3:9:89,9,0	0/0:2,0:2:6:0,6,65	1/1:0,1:1:3:32,3,0	1/1:0,2:2:6:63,6,0	0/0:3,0:3:9:0,9,95	1/1:0,1:1:3:32,3,0	1/1:0,1:1:3:31,3,0	0/0:5,0:5:15:0,15,152	1/1:0,5:5:15:157,15,0	0/0:3,0:3:9:0,9,93	0/0:3,0:3:9:0,9,93	./.:.:.:.:.	1/1:0,6:6:18:184,18,0	0/0:2,0:2:6:0,6,64	0/0:1,0:1:3:0,3,32	0/0:5,0:5:15:0,15,156	0/0:1,0:1:3:0,3,31	0/0:3,0:3:9:0,9,94	./.:.:.:.:.	0/0:3,0:3:9:0,9,92	0/0:2,0:2:6:0,6,60	./.:.:.:.:.	0/0:2,0:2:6:0,6,63	1/1:0,2:2:6:65,6,0	1/1:0,8:8:24:250,24,0	1/1:0,5:5:15:153,15,0	1/1:0,2:2:6:62,6,0	0/0:5,0:5:15:0,15,153	0/0:8,0:8:24:0,24,242	0/0:5,0:5:15:0,15,154	0/0:3,0:3:9:0,9,95	0/0:2,0:2:6:0,6,64	0/0:2,0:2:6:0,6,63	0/0:2,0:2:6:0,6,62	0/0:6,0:6:15:0,15,166	0/0:6,0:6:18:0,18,182	0/0:6,0:6:18:0,18,190	0/0:4,0:4:12:0,12,126	0/0:3,0:3:9:0,9,96	0/0:2,0:2:3:0,3,45	./.:.:.:.:.	0/0:1,0:1:3:0,3,31	0/0:2,0:2:3:0,3,45	0/0:10,0:11:18:0,18,241	./.:.:.:.:.	0/0:3,0:3:6:0,6,71	0/0:27,0:27:81:0,81,922
chr0	139948735	.	C	T	1391.32	.	AC=26;AF=0.107;AN=242;BaseQRankSum=-4.296;DP=625;Dels=0.00;FS=0.568;HaplotypeScore=0.0498;InbreedingCoeff=0.4935;MLEAC=22;MLEAF=0.091;MQ=59.12;MQ0=1;MQRankSum=-1.275;QD=24.85;ReadPosRankSum=-0.238	GT:AD:DP:GQ:PL	0/0:42,0:42:99:0,126,1365	0/0:23,0:23:63:0,63,697	0/0:13,0:13:39:0,39,420	0/0:27,0:27:81:0,81,852	0/0:11,0:11:33:0,33,355	0/0:6,0:6:18:0,18,190	0/0:2,0:2:6:0,6,66	./.:.:.:.:.	0/0:1,0:1:3:0,3,30	0/0:6,0:6:18:0,18,191	0/0:2,0:2:6:0,6,65	0/0:10,0:10:30:0,30,317	0/0:14,0:14:42:0,42,454	0/0:2,0:2:6:0,6,65	0/0:13,0:13:39:0,39,422	0/0:6,0:6:18:0,18,191	1/1:0,7:7:21:203,21,0	0/0:1,0:1:3:0,3,30	./.:.:.:.:.	0/0:2,0:2:6:0,6,64	./.:.:.:.:.	0/0:3,0:3:9:0,9,97	0/0:8,0:8:24:0,24,260	0/0:20,0:20:60:0,60,649	0/0:3,0:3:9:0,9,100	0/0:15,0:15:42:0,42,459	1/1:0,8:8:24:241,24,0	0/0:4,0:4:12:0,12,128	./.:.:.:.:.	0/0:6,0:6:15:0,15,177	0/0:1,0:1:3:0,3,31	0/0:1,0:1:3:0,3,32	1/1:0,2:2:6:61,6,0	1/1:0,2:2:6:63,6,0	0/0:10,0:10:30:0,30,325	0/0:2,0:2:6:0,6,67	1/1:0,12:12:33:352,33,0	1/1:0,2:2:6:59,6,0	0/0:4,0:4:12:0,12,128	0/0:2,0:2:6:0,6,67	0/0:1,0:1:3:0,3,33	0/0:9,0:9:27:0,27,290	1/1:0,10:10:30:302,30,0	0/0:12,0:12:36:0,36,390	0/0:10,0:10:30:0,30,324	0/0:11,0:11:27:0,27,309	0/0:11,0:11:33:0,33,350	./.:.:.:.:.	0/0:1,0:1:3:0,3,33	0/0:4,0:4:12:0,12,132	0/0:4,0:4:12:0,12,129	0/0:3,0:3:6:0,6,77	0/0:5,0:5:15:0,15,160	0/0:4,0:4:12:0,12,122	0/0:5,0:5:15:0,15,158	./.:.:.:.:.	0/0:3,0:3:9:0,9,97	0/0:3,0:3:9:0,9,99	1/1:0,2:2:6:63,6,0	0/0:4,0:4:12:0,12,126	0/0:2,0:2:6:0,6,66	0/0:1,0:1:3:0,3,32	1/1:0,2:2:6:60,6,0	0/0:3,0:3:9:0,9,96	1/1:0,2:2:6:63,6,0	./.:.:.:.:.	0/0:2,0:2:6:0,6,66	1/1:0,1:1:3:29,3,0	0/0:5,0:5:15:0,15,160	./.:.:.:.:.	./.:.:.:.:.	0/0:1,0:1:3:0,3,31	0/0:3,0:3:9:0,9,97	0/0:4,0:4:12:0,12,125	0/0:3,0:3:6:0,6,64	0/0:1,0:1:3:0,3,31	0/0:6,0:6:18:0,18,191	0/0:5,0:5:15:0,15,158	0/0:1,0:1:3:0,3,33	0/0:7,0:7:21:0,21,223	0/0:3,0:3:9:0,9,95	./.:.:.:.:.	0/0:2,0:2:6:0,6,63	0/0:4,0:4:12:0,12,129	0/0:5,0:5:9:0,9,111	0/0:3,0:3:9:0,9,98	0/0:2,0:2:6:0,6,65	./.:.:.:.:.	0/0:4,0:4:9:0,9,109	0/0:1,0:1:3:0,3,30	0/0:3,0:3:9:0,9,98	./.:.:.:.:.	0/0:3,0:3:9:0,9,95	0/0:1,0:1:3:0,3,32	0/0:2,0:2:6:0,6,65	0/0:1,0:1:3:0,3,31	0/0:2,0:2:6:0,6,61	1/1:0,2:2:6:58,6,0	0/0:1,0:1:3:0,3,32	0/0:1,0:1:3:0,3,32	0/0:2,0:2:6:0,6,63	1/1:0,4:4:12:122,12,0	0/0:3,0:3:9:0,9,97	0/0:2,0:2:6:0,6,64	0/0:2,0:2:6:0,6,53	0/0:2,0:2:6:0,6,65	0/0:4,0:4:12:0,12,130	0/0:5,0:5:15:0,15,162	./.:.:.:.:.	0/0:2,0:2:6:0,6,61	0/0:1,0:1:3:0,3,35	./.:.:.:.:.	0/0:6,0:6:18:0,18,191	0/0:1,0:1:3:0,3,31	0/0:2,0:2:6:0,6,67	0/0:6,0:6:18:0,18,191	0/0:1,0:1:3:0,3,32	0/0:4,0:4:12:0,12,126	0/0:3,0:3:9:0,9,97	0/0:4,0:4:12:0,12,128	0/0:6,0:6:18:0,18,191	./.:.:.:.:.	0/0:5,0:5:15:0,15,155	0/0:3,0:3:9:0,9,97	0/0:7,0:7:21:0,21,223	0/0:11,0:11:33:0,33,351	0/0:3,0:3:9:0,9,97	0/0:5,0:5:15:0,15,156	0/0:1,0:1:3:0,3,31	0/0:2,0:2:3:0,3,45	./.:.:.:.:.	0/0:1,0:1:3:0,3,32	0/0:2,0:2:3:0,3,45	0/0:5,0:5:9:0,9,120	0/0:6,0:6:9:0,9,121	0/0:2,0:2:3:0,3,45	0/0:28,0:28:84:0,84,960
chr0	139948830	.	G	A	898.7	.	AC=21;AF=0.096;AN=218;BaseQRankSum=2.775;DP=572;Dels=0.00;FS=1.256;HaplotypeScore=0.0950;InbreedingCoeff=0.3410;MLEAC=15;MLEAF=0.069;MQ=59.06;MQ0=1;MQRankSum=0.395;QD=16.96;ReadPosRankSum=3.189	GT:AD:DP:GQ:PL	0/0:31,0:31:93:0,93,964	0/0:16,0:16:45:0,45,476	0/0:13,0:13:33:0,33,359	0/0:23,0:23:69:0,69,696	0/0:7,0:7:21:0,21,210	0/0:2,0:2:6:0,6,63	0/0:1,0:1:3:0,3,32	./.:.:.:.:.	./.:.:.:.:.	0/0:9,0:9:24:0,24,255	./.:.:.:.:.	0/1:2,6:8:24:163,0,24	0/0:9,0:9:27:0,27,276	./.:.:.:.:.	0/0:14,0:14:39:0,39,411	0/0:6,0:6:18:0,18,181	0/0:9,0:9:27:0,27,267	./.:.:.:.:.	0/0:2,0:2:3:0,3,45	./.:.:.:.:.	./.:.:.:.:.	0/0:3,0:3:6:0,6,73	0/0:5,0:5:15:0,15,151	0/1:6,6:12:99:134,0,151	0/0:1,0:1:3:0,3,32	0/1:2,11:13:12:288,0,12	0/0:14,0:14:36:0,36,380	0/0:2,0:2:6:0,6,62	./.:.:.:.:.	0/0:7,0:7:21:0,21,209	./.:.:.:.:.	./.:.:.:.:.	0/0:6,0:6:18:0,18,178	./.:.:.:.:.	0/0:8,0:8:24:0,24,243	0/0:1,0:1:3:0,3,32	0/0:11,0:11:27:0,27,307	0/0:3,0:3:9:0,9,91	0/0:4,0:4:12:0,12,117	./.:.:.:.:.	./.:.:.:.:.	0/0:12,0:12:36:0,36,367	0/0:14,0:14:39:0,39,409	0/0:8,0:8:21:0,21,231	0/0:11,0:11:30:0,30,321	0/0:8,0:8:24:0,24,248	0/0:11,0:11:33:0,33,336	./.:.:.:.:.	0/0:5,0:5:15:0,15,157	0/0:5,0:5:12:0,12,124	./.:.:.:.:.	./.:.:.:.:.	./.:.:.:.:.	0/0:5,0:5:15:0,15,152	0/0:6,0:6:18:0,18,184	./.:.:.:.:.	0/0:4,0:4:12:0,12,118	0/0:6,0:6:18:0,18,181	0/0:1,0:1:3:0,3,32	0/0:3,0:3:9:0,9,86	0/0:5,0:5:9:0,9,107	0/0:3,0:3:6:0,6,63	0/0:4,0:4:9:0,9,101	0/0:4,0:4:12:0,12,121	0/0:6,0:6:18:0,18,184	./.:.:.:.:.	./.:.:.:.:.	0/0:3,0:3:9:0,9,87	0/0:4,0:4:12:0,12,120	./.:.:.:.:.	0/0:1,0:1:3:0,3,30	0/0:2,0:2:6:0,6,59	0/0:2,0:2:6:0,6,58	0/0:5,0:5:15:0,15,148	0/0:1,0:1:3:0,3,29	0/0:2,0:2:3:0,3,45	0/0:6,0:6:15:0,15,148	0/0:1,0:1:3:0,3,30	1/1:0,1:1:3:32,3,0	0/0:5,0:5:15:0,15,149	0/0:1,0:1:3:0,3,32	0/0:1,0:1:3:0,3,32	./.:.:.:.:.	0/0:3,0:3:9:0,9,92	0/0:2,0:2:6:0,6,58	0/0:1,0:1:3:0,3,34	0/0:5,0:5:15:0,15,153	./.:.:.:.:.	0/0:1,0:1:3:0,3,30	0/0:2,0:2:6:0,6,65	0/0:4,0:4:12:0,12,121	0/0:3,0:3:9:0,9,87	0/0:7,0:7:21:0,21,218	0/0:1,0:1:3:0,3,30	0/0:4,0:4:12:0,12,120	0/0:2,0:2:6:0,6,61	./.:.:.:.:.	0/0:8,0:8:18:0,18,209	0/0:2,0:2:6:0,6,61	0/0:1,0:1:3:0,3,29	0/0:2,0:2:6:0,6,61	0/0:1,0:1:3:0,3,31	0/0:1,0:1:3:0,3,29	0/0:2,0:2:6:0,6,59	./.:.:.:.:.	0/0:1,0:1:3:0,3,31	0/0:2,0:2:6:0,6,63	0/0:2,0:2:6:0,6,63	1/1:0,1:1:3:32,3,0	1/1:0,2:2:6:58,6,0	0/0:6,0:6:18:0,18,181	1/1:0,1:1:3:33,3,0	0/0:4,0:4:9:0,9,92	0/0:6,0:6:18:0,18,180	0/0:3,0:3:9:0,9,89	0/0:3,0:3:9:0,9,93	./.:.:.:.:.	./.:.:.:.:.	0/0:6,0:6:18:0,18,183	0/0:3,0:3:9:0,9,94	0/0:3,0:3:6:0,6,62	1/1:0,2:2:6:61,6,0	0/0:7,0:7:21:0,21,212	0/0:6,0:6:15:0,15,165	0/0:1,0:1:3:0,3,31	0/0:2,0:2:6:0,6,61	0/0:4,0:4:12:0,12,118	0/0:8,0:8:24:0,24,248	0/0:3,0:3:9:0,9,91	1/1:0,3:3:6:76,6,0	./.:.:.:.:.	0/0:2,0:2:3:0,3,45	0/0:2,0:2:3:0,3,45	1/1:0,4:4:9:109,9,0	1/1:0,5:5:6:89,6,0	1/1:0,1:1:3:32,3,0	0/0:31,0:31:93:0,93,1045
chr0	139950178	.	C	T	1456.24	.	AC=16;AF=0.060;AN=268;BaseQRankSum=1.107;DP=1334;Dels=0.00;FS=1.693;HaplotypeScore=0.1144;InbreedingCoeff=0.4858;MLEAC=12;MLEAF=0.045;MQ=59.75;MQ0=1;MQRankSum=1.286;QD=23.49;ReadPosRankSum=-1.592	GT:AD:DP:GQ:PL	0/0:79,0:79:99:0,235,2487	0/0:16,0:16:42:0,42,478	0/0:19,0:19:51:0,51,564	0/0:50,0:50:99:0,150,1546	0/0:21,0:21:57:0,57,633	0/0:26,0:26:72:0,72,779	0/0:37,0:37:99:0,108,1127	0/0:5,0:5:15:0,15,155	0/0:3,0:3:9:0,9,95	0/0:28,0:28:84:0,84,869	0/0:4,0:4:12:0,12,116	0/0:24,0:25:66:0,66,727	0/0:18,0:18:54:0,54,561	0/0:1,0:1:3:0,3,23	0/0:24,0:24:72:0,72,748	0/0:31,0:31:87:0,87,949	0/0:27,0:27:81:0,81,857	0/0:6,0:6:18:0,18,195	0/0:18,0:18:36:0,36,459	0/0:8,0:8:24:0,24,249	0/0:3,0:3:9:0,9,100	0/0:20,0:20:60:0,60,617	0/0:34,0:34:99:0,102,1082	0/0:28,0:28:81:0,81,862	0/0:2,0:2:6:0,6,69	0/0:24,0:24:72:0,72,740	0/0:25,0:25:69:0,69,733	0/0:3,0:3:9:0,9,97	0/0:6,0:6:18:0,18,192	0/0:31,0:31:93:0,93,948	0/0:4,0:4:12:0,12,129	0/0:5,0:5:15:0,15,162	0/0:29,0:29:87:0,87,904	0/0:6,0:6:18:0,18,185	0/0:24,0:24:66:0,66,711	0/0:1,0:1:3:0,3,32	0/0:20,0:20:60:0,60,631	0/0:14,0:14:39:0,39,416	0/0:19,0:19:57:0,57,596	0/0:1,0:1:3:0,3,32	0/0:3,0:3:9:0,9,102	0/0:20,0:20:57:0,57,622	0/0:20,0:20:57:0,57,610	0/0:20,0:20:57:0,57,616	1/1:0,21:21:63:642,63,0	0/0:37,0:37:99:0,111,1132	0/0:9,0:9:27:0,27,277	0/0:3,0:3:9:0,9,88	0/0:5,0:5:15:0,15,153	0/0:5,0:5:15:0,15,160	0/0:2,0:2:6:0,6,62	0/0:3,0:3:9:0,9,98	0/0:7,0:7:21:0,21,217	0/0:3,0:3:9:0,9,92	0/0:7,0:7:18:0,18,202	0/0:7,0:7:21:0,21,221	1/1:0,4:4:12:122,12,0	1/1:0,5:5:15:161,15,0	0/0:4,0:4:12:0,12,123	0/0:12,0:12:36:0,36,379	0/0:6,0:6:18:0,18,186	0/0:4,0:4:12:0,12,124	0/0:7,0:7:21:0,21,225	0/0:4,0:4:9:0,9,108	0/0:3,0:3:9:0,9,94	0/0:4,0:4:12:0,12,126	0/0:2,0:2:6:0,6,60	0/0:8,0:8:24:0,24,247	0/0:5,0:5:15:0,15,152	0/0:3,0:3:9:0,9,92	./.:.:.:.:.	0/0:3,0:3:9:0,9,92	0/0:1,0:1:3:0,3,31	0/1:4,2:6:44:44,0,112	1/1:0,4:4:12:129,12,0	1/1:0,4:4:12:122,12,0	0/0:1,0:1:3:0,3,31	0/0:7,0:7:21:0,21,220	0/0:1,0:1:3:0,3,31	0/0:4,0:4:12:0,12,123	0/0:2,0:2:6:0,6,61	0/0:5,0:5:12:0,12,134	0/0:8,0:8:24:0,24,263	0/0:4,0:4:9:0,9,108	0/0:6,0:6:18:0,18,195	0/0:6,0:6:18:0,18,195	0/0:5,0:5:15:0,15,145	0/0:6,0:6:15:0,15,156	0/0:3,0:3:9:0,9,92	0/0:10,0:10:30:0,30,330	0/0:3,0:3:6:0,6,78	0/0:5,0:5:15:0,15,155	0/0:2,0:2:6:0,6,68	0/0:2,0:2:6:0,6,59	./.:.:.:.:.	0/0:4,0:4:12:0,12,118	0/0:5,0:5:15:0,15,161	0/0:5,0:5:15:0,15,160	0/0:1,0:1:3:0,3,31	0/0:2,0:2:6:0,6,63	0/0:3,0:3:9:0,9,87	0/0:6,0:6:18:0,18,187	0/0:1,0:1:3:0,3,28	0/0:3,0:3:9:0,9,97	0/0:1,0:1:3:0,3,32	0/0:3,0:3:9:0,9,94	0/0:7,0:7:21:0,21,225	0/0:4,0:4:12:0,12,126	0/0:6,0:6:18:0,18,193	0/0:9,0:9:27:0,27,282	0/0:15,0:15:45:0,45,466	0/0:6,0:6:18:0,18,196	0/0:5,0:6:15:0,15,154	0/0:3,0:3:9:0,9,92	0/0:7,0:7:21:0,21,212	0/0:3,0:3:9:0,9,92	0/0:3,0:3:9:0,9,92	0/0:5,0:5:15:0,15,157	0/0:3,0:3:9:0,9,93	0/0:6,0:6:18:0,18,192	0/1:1,7:8:8:188,0,8	0/0:11,0:11:30:0,30,320	0/0:9,0:9:27:0,27,267	0/0:7,0:7:21:0,21,214	0/0:5,0:5:15:0,15,158	0/0:7,0:7:21:0,21,218	1/1:0,9:9:27:275,27,0	1/1:0,1:1:3:32,3,0	0/0:9,0:9:27:0,27,281	0/0:4,0:4:9:0,9,109	0/0:2,0:2:3:0,3,45	0/0:4,0:4:6:0,6,89	0/0:10,0:10:18:0,18,242	0/0:6,0:6:9:0,9,118	0/0:2,0:2:3:0,3,45	./.:.:.:.:.	0/0:37,0:37:99:0,111,1237
chr0	139959393	.	C	A	1905.19	.	AC=20;AF=0.111;AN=180;BaseQRankSum=-3.401;DP=515;Dels=0.00;FS=3.632;HaplotypeScore=0.0983;InbreedingCoeff=0.5413;MLEAC=16;MLEAF=0.089;MQ=57.61;MQ0=4;MQRankSum=-0.487;QD=26.83;ReadPosRankSum=0.805	GT:AD:DP:GQ:PL	1/1:0,1:1:3:28,3,0	1/1:0,17:17:51:533,51,0	1/1:0,11:11:33:341,33,0	0/0:31,0:31:93:0,93,977	./.:.:.:.:.	1/1:0,12:12:30:335,30,0	0/0:16,0:16:48:0,48,489	./.:.:.:.:.	./.:.:.:.:.	0/0:5,0:5:15:0,15,160	0/0:1,0:1:3:0,3,32	0/0:14,0:14:42:0,42,442	0/0:17,0:17:51:0,51,531	0/0:1,0:1:3:0,3,32	./.:.:.:.:.	./.:.:.:.:.	0/0:11,0:11:33:0,33,353	./.:.:.:.:.	./.:.:.:.:.	0/0:4,0:4:12:0,12,124	./.:.:.:.:.	0/0:10,0:10:30:0,30,306	0/0:16,0:16:48:0,48,489	0/0:7,0:7:21:0,21,224	./.:.:.:.:.	0/0:19,0:19:57:0,57,596	0/0:8,0:8:21:0,21,226	./.:.:.:.:.	./.:.:.:.:.	./.:.:.:.:.	./.:.:.:.:.	./.:.:.:.:.	0/0:11,0:11:33:0,33,336	./.:.:.:.:.	0/0:10,0:10:30:0,30,309	0/0:3,0:3:9:0,9,100	0/0:7,0:7:15:0,15,186	0/0:3,0:3:9:0,9,92	./.:.:.:.:.	0/0:4,0:4:12:0,12,132	./.:.:1:.:.	0/0:9,0:9:27:0,27,282	0/0:3,0:3:9:0,9,97	0/0:4,0:4:12:0,12,123	0/0:13,0:13:39:0,39,406	1/1:0,20:20:60:615,60,0	1/1:0,4:4:12:126,12,0	./.:.:.:.:.	./.:.:.:.:.	0/0:2,0:2:6:0,6,61	0/0:1,0:1:3:0,3,32	0/0:4,0:4:12:0,12,116	0/0:3,0:3:9:0,9,95	0/0:3,0:3:9:0,9,95	0/0:3,0:3:9:0,9,94	0/0:3,0:3:9:0,9,95	0/0:5,0:5:15:0,15,158	0/0:7,0:7:21:0,21,221	0/0:3,0:3:9:0,9,97	0/0:7,0:7:21:0,21,221	./.:.:.:.:.	./.:.:.:.:.	0/0:7,0:7:21:0,21,221	0/0:7,0:7:18:0,18,202	0/0:5,0:5:15:0,15,157	./.:.:.:.:.	./.:.:.:.:.	0/0:2,0:2:6:0,6,62	./.:.:.:.:.	./.:.:.:.:.	./.:.:.:.:.	1/1:0,1:1:3:32,3,0	0/0:4,0:4:12:0,12,122	0/0:5,0:5:15:0,15,156	0/0:8,0:8:24:0,24,250	0/0:4,0:4:12:0,12,126	0/0:4,0:4:12:0,12,123	0/0:1,0:1:3:0,3,31	0/0:4,0:4:12:0,12,126	./.:.:.:.:.	./.:.:.:.:.	1/1:0,1:1:3:32,3,0	0/0:3,0:3:9:0,9,95	0/0:1,0:1:3:0,3,32	1/1:0,2:2:6:62,6,0	./.:.:.:.:.	./.:.:.:.:.	0/0:4,0:4:12:0,12,125	./.:.:.:.:.	./.:.:.:.:.	./.:.:.:.:.	0/0:4,0:4:12:0,12,125	./.:.:.:.:.	./.:.:.:.:.	0/0:1,0:1:3:0,3,32	./.:.:.:.:.	./.:.:.:.:.	0/0:2,0:2:6:0,6,63	./.:.:.:.:.	0/0:2,0:2:6:0,6,61	0/0:3,0:3:9:0,9,95	0/0:2,0:2:6:0,6,63	./.:.:.:.:.	0/0:1,0:1:3:0,3,32	0/0:2,0:2:6:0,6,65	0/0:3,0:3:9:0,9,97	1/1:0,2:2:6:64,6,0	0/0:3,0:3:9:0,9,97	./.:.:.:.:.	0/0:4,0:4:12:0,12,128	0/0:4,1:5:12:0,12,121	./.:.:.:.:.	0/0:3,0:3:9:0,9,93	./.:.:.:.:.	./.:.:.:.:.	./.:.:.:.:.	./.:.:.:.:.	./.:.:.:.:.	./.:.:.:.:.	0/0:1,0:1:3:0,3,31	0/0:2,0:2:6:0,6,64	0/0:4,0:4:12:0,12,126	0/0:6,0:6:18:0,18,189	0/0:4,0:4:12:0,12,127	0/0:2,0:2:6:0,6,60	0/0:5,0:5:15:0,15,158	0/0:4,0:4:12:0,12,128	0/0:4,0:4:12:0,12,126	0/0:1,0:1:3:0,3,32	0/0:1,0:1:3:0,3,32	0/0:2,0:2:3:0,3,45	0/0:2,0:3:6:0,6,64	0/0:2,0:2:3:0,3,45	0/0:4,0:6:6:0,6,89	0/0:2,1:3:3:0,3,45	0/0:2,0:2:3:0,3,45	0/0:29,0:29:87:0,87,995
chr0	139970722	.	C	T	20568.5	.	AC=196;AF=0.748;AN=262;BaseQRankSum=-5.039;DP=977;Dels=0.00;FS=7.760;HaplotypeScore=0.0832;InbreedingCoeff=0.7581;MLEAC=198;MLEAF=0.756;MQ=57.32;MQ0=1;MQRankSum=-4.806;QD=29.09;ReadPosRankSum=-1.343	GT:AD:DP:GQ:PL	1/1:0,42:42:99:1359,126,0	1/1:0,24:24:72:735,72,0	0/0:14,0:14:42:0,42,442	0/0:41,0:41:99:0,123,1320	1/1:0,10:10:24:248,24,0	1/1:0,8:8:21:216,21,0	1/1:0,13:13:39:385,39,0	1/1:0,4:4:12:132,12,0	0/0:3,0:3:9:0,9,89	1/1:0,19:19:54:575,54,0	1/1:0,2:2:6:53,6,0	1/1:0,22:22:66:690,66,0	1/1:0,8:8:24:246,24,0	1/1:0,1:1:3:31,3,0	1/1:0,13:13:39:410,39,0	1/1:0,18:18:54:555,54,0	1/1:0,19:19:54:541,54,0	0/1:1,5:6:14:137,0,14	1/1:0,5:5:15:153,15,0	1/1:0,6:6:18:175,18,0	0/0:5,0:5:15:0,15,166	1/1:0,28:28:72:806,72,0	1/1:0,18:18:48:528,48,0	0/0:21,0:21:63:0,63,681	1/1:0,5:5:15:150,15,0	1/1:0,20:20:60:623,60,0	1/1:0,10:10:30:319,30,0	1/1:0,4:4:12:126,12,0	1/1:0,2:2:6:50,6,0	1/1:0,18:18:51:542,51,0	1/1:0,3:3:9:94,9,0	1/1:0,4:4:12:134,12,0	1/1:0,17:17:51:506,51,0	1/1:0,6:6:18:186,18,0	0/0:12,0:12:36:0,36,376	1/1:0,5:5:15:137,15,0	1/1:0,14:14:36:366,36,0	1/1:0,13:13:36:381,36,0	1/1:0,11:11:30:321,30,0	1/1:0,3:3:9:95,9,0	1/1:0,1:1:3:34,3,0	0/0:8,0:8:24:0,24,252	1/1:0,11:11:33:349,33,0	0/0:19,0:19:57:0,57,629	1/1:0,28:28:75:820,75,0	1/1:0,19:19:57:578,57,0	0/0:18,0:18:54:0,54,581	0/0:6,0:6:15:0,15,154	./.:.:.:.:.	1/1:0,7:7:21:213,21,0	0/0:2,0:2:6:0,6,63	1/1:0,3:3:9:92,9,0	1/1:0,5:5:15:158,15,0	1/1:0,3:3:9:95,9,0	0/0:3,0:3:9:0,9,94	0/0:4,0:4:12:0,12,126	0/0:9,0:9:27:0,27,290	0/0:10,0:10:30:0,30,311	1/1:0,2:2:6:63,6,0	0/0:5,0:5:15:0,15,163	1/1:0,3:3:9:95,9,0	1/1:0,4:4:12:128,12,0	1/1:0,5:5:15:155,15,0	1/1:0,7:7:21:220,21,0	1/1:0,3:3:9:92,9,0	1/1:0,3:3:9:94,9,0	0/0:5,0:5:15:0,15,161	1/1:0,4:4:12:119,12,0	1/1:0,8:8:24:240,24,0	1/1:0,2:2:6:63,6,0	./.:.:.:.:.	1/1:0,3:3:9:96,9,0	1/1:0,5:5:15:154,15,0	0/1:6,1:7:14:14,0,154	0/0:6,0:6:18:0,18,189	1/1:0,3:3:9:93,9,0	0/0:5,0:5:15:0,15,163	1/1:0,1:1:3:28,3,0	0/0:3,0:3:9:0,9,95	1/1:0,4:4:6:89,6,0	1/1:0,1:1:3:22,3,0	1/1:0,4:4:12:120,12,0	0/0:3,0:3:9:0,9,94	1/1:0,4:4:12:126,12,0	1/1:0,1:1:3:31,3,0	1/1:0,4:4:12:124,12,0	1/1:0,9:9:24:266,24,0	1/1:0,2:2:6:62,6,0	1/1:0,4:4:12:122,12,0	1/1:0,3:3:9:94,9,0	1/1:0,2:2:6:64,6,0	1/1:0,3:3:9:95,9,0	1/1:0,6:6:18:186,18,0	1/1:0,1:1:3:32,3,0	1/1:0,2:2:6:63,6,0	1/1:0,5:5:15:153,15,0	1/1:0,7:7:21:224,21,0	1/1:0,3:3:9:91,9,0	1/1:0,3:3:9:95,9,0	1/1:0,1:1:3:32,3,0	1/1:0,4:4:12:124,12,0	1/1:0,1:1:3:33,3,0	1/1:0,4:4:12:124,12,0	1/1:0,2:2:6:64,6,0	1/1:0,6:6:18:184,18,0	./.:.:.:.:.	1/1:0,4:4:12:126,12,0	0/0:8,0:8:24:0,24,264	1/1:0,1:1:3:32,3,0	1/1:0,5:5:15:155,15,0	1/1:0,4:4:12:128,12,0	1/1:0,1:1:3:32,3,0	1/1:0,10:10:24:276,24,0	1/1:0,9:9:24:262,24,0	1/1:0,7:7:21:218,21,0	1/1:0,7:7:21:223,21,0	1/1:0,4:4:12:126,12,0	0/0:2,0:2:6:0,6,61	0/0:1,0:1:3:0,3,31	1/1:0,4:4:12:118,12,0	0/0:2,0:2:6:0,6,65	0/0:7,0:7:21:0,21,219	1/1:0,3:3:9:95,9,0	1/1:0,5:5:15:158,15,0	1/1:0,9:9:27:270,27,0	1/1:0,3:3:9:93,9,0	1/1:0,2:2:6:61,6,0	1/1:0,5:5:15:146,15,0	./.:.:.:.:.	0/0:8,0:8:18:0,18,217	./.:.:.:.:.	0/0:6,0:6:12:0,12,153	./.:.:.:.:.	0/0:4,0:4:6:0,6,89	0/0:4,0:4:9:0,9,103	0/0:3,0:3:3:0,3,45	0/0:23,0:23:69:0,69,800
chr0	139970736	.	T	C	22990.9	.	AC=191;AF=0.729;AN=262;BaseQRankSum=5.342;DP=1047;Dels=0.00;FS=11.222;HaplotypeScore=0.0887;InbreedingCoeff=0.7593;MLEAC=196;MLEAF=0.748;MQ=57.43;MQ0=1;MQRankSum=-4.401;QD=30.21;ReadPosRankSum=-0.192	GT:AD:DP:GQ:PL	1/1:0,49:49:99:1614,147,0	1/1:0,23:23:69:726,69,0	0/0:19,0:19:57:0,57,599	0/0:46,0:46:99:0,138,1407	1/1:0,11:11:27:293,27,0	1/1:0,9:9:24:255,24,0	1/1:0,19:19:57:599,57,0	1/1:0,4:4:12:128,12,0	0/0:1,0:1:3:0,3,32	1/1:0,18:18:51:558,51,0	1/1:0,3:3:9:87,9,0	1/1:0,25:25:75:812,75,0	1/1:0,12:12:36:386,36,0	./.:.:.:.:.	1/1:0,10:10:30:325,30,0	1/1:0,24:24:72:757,72,0	1/1:0,17:17:48:518,48,0	0/1:1,4:5:16:113,0,16	1/1:0,7:7:21:219,21,0	1/1:0,7:7:21:227,21,0	0/0:5,0:5:15:0,15,163	1/1:0,29:29:78:884,78,0	1/1:0,19:19:54:581,54,0	0/0:25,0:25:72:0,72,757	1/1:0,8:8:24:252,24,0	1/1:0,24:24:66:740,66,0	1/1:0,12:12:36:385,36,0	1/1:0,5:5:15:167,15,0	1/1:0,1:1:3:32,3,0	1/1:0,18:18:54:575,54,0	1/1:0,6:6:18:192,18,0	1/1:0,4:4:12:126,12,0	1/1:0,20:20:60:646,60,0	1/1:0,4:4:12:120,12,0	0/0:15,0:15:45:0,45,468	1/1:0,6:6:18:185,18,0	1/1:0,15:15:39:423,39,0	1/1:0,14:14:42:448,42,0	1/1:0,12:12:33:368,33,0	1/1:0,1:1:3:32,3,0	0/1:1,1:2:26:28,0,26	0/0:9,0:9:27:0,27,284	1/1:0,12:12:36:395,36,0	0/0:19,0:19:57:0,57,599	1/1:0,26:26:72:801,72,0	1/1:0,19:19:57:612,57,0	0/0:16,0:16:48:0,48,501	0/0:1,0:1:3:0,3,33	./.:.:.:.:.	1/1:0,7:7:21:226,21,0	0/0:3,0:3:9:0,9,93	1/1:0,3:3:9:97,9,0	1/1:0,4:4:12:134,12,0	1/1:0,4:4:12:130,12,0	0/0:5,0:5:15:0,15,153	0/0:5,0:5:15:0,15,158	0/0:7,0:7:21:0,21,221	0/0:10,0:10:27:0,27,293	1/1:0,4:4:12:127,12,0	0/0:5,0:5:15:0,15,159	1/1:0,3:3:9:97,9,0	1/1:0,4:4:12:129,12,0	1/1:0,5:5:15:164,15,0	1/1:0,9:9:27:287,27,0	1/1:0,4:4:12:128,12,0	1/1:0,3:3:9:97,9,0	0/0:3,0:3:9:0,9,95	1/1:0,4:4:12:128,12,0	1/1:0,7:7:21:226,21,0	1/1:0,2:2:6:65,6,0	1/1:0,2:2:6:64,6,0	1/1:0,5:5:15:156,15,0	1/1:0,4:4:12:128,12,0	0/1:6,2:8:43:43,0,151	0/0:4,0:4:12:0,12,121	1/1:0,3:3:9:92,9,0	0/0:5,0:5:15:0,15,160	./.:.:.:.:.	0/0:5,0:5:15:0,15,160	1/1:0,4:4:9:106,9,0	1/1:0,1:1:3:32,3,0	1/1:0,1:1:3:32,3,0	0/0:4,0:4:12:0,12,130	1/1:0,4:4:12:134,12,0	1/1:0,2:2:6:65,6,0	1/1:0,4:4:12:122,12,0	1/1:0,9:9:27:290,27,0	1/1:0,3:3:9:92,9,0	1/1:0,4:4:12:130,12,0	1/1:0,3:3:9:102,9,0	1/1:0,4:4:12:122,12,0	1/1:0,4:4:12:122,12,0	1/1:0,7:7:21:224,21,0	./.:.:.:.:.	1/1:0,3:3:9:97,9,0	1/1:0,5:5:15:154,15,0	1/1:0,7:7:21:207,21,0	1/1:0,3:3:9:96,9,0	1/1:0,4:4:12:130,12,0	1/1:0,1:1:3:32,3,0	1/1:0,4:4:12:124,12,0	1/1:0,1:1:3:32,3,0	1/1:0,3:3:9:96,9,0	1/1:0,3:3:9:95,9,0	1/1:0,5:5:15:161,15,0	./.:.:.:.:.	1/1:0,8:8:24:247,24,0	0/0:8,0:8:24:0,24,246	1/1:0,1:1:3:31,3,0	1/1:0,6:6:18:189,18,0	1/1:0,5:5:15:156,15,0	1/1:0,1:1:3:32,3,0	1/1:0,9:9:24:275,24,0	1/1:0,10:10:24:259,24,0	1/1:0,4:4:12:127,12,0	1/1:0,8:8:24:254,24,0	1/1:0,4:4:12:134,12,0	0/0:2,0:2:6:0,6,61	0/0:3,0:3:9:0,9,97	1/1:0,5:5:15:158,15,0	0/0:2,0:2:6:0,6,66	0/0:10,0:10:30:0,30,312	1/1:0,4:4:12:126,12,0	1/1:0,4:4:12:130,12,0	1/1:0,7:7:21:215,21,0	1/1:0,4:4:12:125,12,0	1/1:0,1:1:3:32,3,0	1/1:0,5:5:15:157,15,0	0/0:1,0:1:3:0,3,32	0/0:7,0:8:15:0,15,184	./.:.:.:.:.	0/0:6,0:6:12:0,12,152	0/0:2,0:2:3:0,3,45	0/0:4,0:4:6:0,6,89	0/0:3,0:3:6:0,6,70	0/0:2,0:3:3:0,3,45	0/0:22,0:22:66:0,66,735
chr0	139974547	.	C	T	1847.16	.	AC=19;AF=0.074;AN=258;BaseQRankSum=-4.320;DP=923;Dels=0.00;FS=6.670;HaplotypeScore=0.2230;InbreedingCoeff=0.4456;MLEAC=16;MLEAF=0.062;MQ=55.19;MQ0=0;MQRankSum=-0.282;QD=25.30;ReadPosRankSum=2.888	GT:AD:DP:GQ:PL	0/0:36,0:36:99:0,102,1097	0/0:22,0:22:63:0,63,653	0/0:11,0:11:33:0,33,354	0/0:37,0:37:99:0,102,1112	0/0:10,0:10:30:0,30,312	0/0:20,0:20:57:0,57,603	0/0:26,0:26:75:0,75,793	0/0:7,0:7:18:0,18,195	0/0:7,0:7:18:0,18,187	0/0:17,0:17:48:0,48,508	0/0:2,0:2:6:0,6,68	0/0:14,0:14:36:0,36,410	1/1:0,15:15:45:444,45,0	0/1:1,3:4:20:80,0,20	0/0:15,0:15:45:0,45,475	0/0:19,0:19:57:0,57,602	0/0:14,0:14:33:0,33,373	0/0:2,0:2:6:0,6,63	0/0:9,0:9:21:0,21,247	0/0:13,0:13:30:0,30,339	0/0:5,0:5:15:0,15,161	0/0:9,0:9:27:0,27,290	0/0:18,0:18:48:0,48,536	0/0:14,0:14:39:0,39,430	1/1:1,3:4:9:98,9,0	0/0:12,0:12:33:0,33,363	0/0:18,0:18:45:0,45,503	0/0:4,0:4:12:0,12,122	0/0:5,0:5:12:0,12,121	0/0:21,0:21:48:0,48,529	0/0:1,0:1:3:0,3,32	0/0:4,0:4:9:0,9,100	1/1:0,30:30:87:873,87,0	0/0:4,0:4:9:0,9,98	0/0:12,0:12:33:0,33,358	./.:.:.:.:.	0/0:19,0:19:51:0,51,570	0/0:8,0:8:24:0,24,250	0/0:13,0:13:36:0,36,390	0/0:1,0:1:3:0,3,34	0/0:5,0:5:12:0,12,133	0/0:16,0:16:48:0,48,507	0/0:11,0:11:33:0,33,343	0/0:18,0:18:48:0,48,527	0/0:18,0:18:54:0,54,572	0/0:15,0:15:39:0,39,426	0/0:12,0:12:36:0,36,380	0/0:9,0:9:18:0,18,199	./.:.:.:.:.	0/0:5,0:5:15:0,15,158	0/0:2,0:2:6:0,6,64	./.:.:.:.:.	0/0:3,0:3:6:0,6,61	0/0:3,0:3:9:0,9,92	0/0:4,0:4:12:0,12,127	0/0:4,0:4:12:0,12,125	0/0:3,0:3:9:0,9,94	0/0:4,0:4:12:0,12,126	0/0:3,0:3:9:0,9,97	0/0:9,0:9:24:0,24,267	0/0:3,0:3:9:0,9,91	0/0:4,0:4:12:0,12,128	0/0:6,0:6:18:0,18,186	0/0:6,0:6:18:0,18,185	0/0:4,0:4:12:0,12,126	0/0:9,0:9:21:0,21,247	0/0:7,0:7:21:0,21,215	0/0:6,0:6:18:0,18,188	0/0:2,0:2:6:0,6,67	0/0:3,0:3:9:0,9,95	0/0:1,0:1:3:0,3,32	0/0:1,0:1:3:0,3,31	0/0:1,0:1:3:0,3,32	0/0:3,0:3:9:0,9,93	0/0:3,0:3:6:0,6,78	0/0:2,0:2:6:0,6,65	0/0:6,0:6:15:0,15,171	0/0:2,0:2:6:0,6,63	0/0:2,0:2:6:0,6,65	0/0:2,0:2:6:0,6,61	0/0:2,0:2:3:0,3,31	./.:.:.:.:.	0/0:1,0:1:3:0,3,32	0/0:4,0:4:12:0,12,122	0/0:1,0:1:3:0,3,32	1/1:0,1:1:3:32,3,0	0/0:1,0:1:3:0,3,32	0/0:13,0:13:33:0,33,342	0/0:8,0:8:21:0,21,234	0/0:1,0:1:3:0,3,34	0/0:1,0:1:3:0,3,32	1/1:0,2:2:6:58,6,0	0/0:1,0:1:3:0,3,31	0/0:1,0:1:3:0,3,31	./.:.:.:.:.	0/0:3,0:3:9:0,9,95	0/0:6,0:6:18:0,18,191	1/1:0,2:2:6:65,6,0	0/0:1,0:1:3:0,3,33	0/0:1,0:1:3:0,3,31	0/0:9,0:9:24:0,24,265	0/0:1,0:1:3:0,3,32	0/0:2,0:2:6:0,6,67	0/0:2,0:2:6:0,6,65	0/0:3,0:3:6:0,6,76	0/0:5,0:5:12:0,12,141	0/0:3,0:3:9:0,9,96	0/0:7,0:7:18:0,18,203	0/0:5,0:5:12:0,12,130	1/1:0,5:5:15:147,15,0	1/1:0,5:5:15:145,15,0	0/0:5,0:5:12:0,12,134	1/1:0,5:5:15:153,15,0	0/0:11,0:11:27:0,27,311	0/0:2,0:2:6:0,6,64	0/0:4,0:4:12:0,12,124	0/0:3,0:3:9:0,9,92	0/0:1,0:1:3:0,3,31	0/0:1,0:1:3:0,3,30	0/0:2,0:2:6:0,6,63	0/0:7,0:7:18:0,18,204	0/0:3,0:3:9:0,9,94	0/0:5,0:5:15:0,15,162	0/0:1,0:1:3:0,3,31	0/0:5,0:5:12:0,12,136	0/0:4,0:4:12:0,12,124	0/0:4,0:4:12:0,12,123	0/0:6,0:6:15:0,15,174	0/0:2,0:2:6:0,6,65	./.:.:.:.:.	./.:.:.:.:.	0/0:2,0:2:3:0,3,45	0/0:5,0:5:6:0,6,89	0/0:3,0:3:3:0,3,45	./.:.:.:.:.	0/0:2,0:2:3:0,3,45	0/0:22,0:22:66:0,66,722
chr0	139974595	.	C	T	534.1	.	AC=13;AF=0.054;AN=240;BaseQRankSum=-0.818;DP=628;Dels=0.00;FS=0.798;HaplotypeScore=0.1601;InbreedingCoeff=0.2781;MLEAC=10;MLEAF=0.042;MQ=48.69;MQ0=2;MQRankSum=0.590;QD=21.36;ReadPosRankSum=0.451	GT:AD:DP:GQ:PL	0/0:22,0:22:48:0,48,521	0/0:16,0:16:45:0,45,492	0/0:7,0:7:21:0,21,224	0/0:26,0:26:72:0,72,777	0/0:4,0:4:12:0,12,130	0/0:12,0:12:30:0,30,322	0/0:14,0:14:42:0,42,450	0/0:3,0:3:6:0,6,66	./.:.:.:.:.	0/0:16,0:16:45:0,45,473	0/0:4,0:4:12:0,12,109	0/0:11,0:11:30:0,30,332	0/0:9,0:9:27:0,27,291	0/0:2,0:2:3:0,3,33	0/0:8,0:8:24:0,24,255	0/0:15,0:15:45:0,45,450	0/0:12,0:12:27:0,27,312	0/0:2,0:2:6:0,6,66	0/0:6,0:6:12:0,12,145	0/0:3,0:3:9:0,9,93	0/0:3,0:3:9:0,9,100	0/0:4,0:4:12:0,12,131	0/0:11,0:11:33:0,33,355	0/0:15,0:15:36:0,36,407	0/0:3,0:3:6:0,6,65	0/0:9,0:9:21:0,21,238	0/0:10,0:10:27:0,27,282	0/0:4,0:4:9:0,9,106	./.:.:.:.:.	0/0:13,0:13:24:0,24,271	0/0:2,0:2:6:0,6,55	0/0:3,0:3:6:0,6,68	0/0:19,0:19:51:0,51,572	0/0:2,0:2:3:0,3,33	0/0:11,0:11:30:0,30,331	0/0:4,0:4:9:0,9,102	0/0:12,0:12:33:0,33,363	0/0:7,0:7:21:0,21,221	0/0:6,0:6:18:0,18,193	0/0:1,0:1:3:0,3,27	0/0:5,0:5:9:0,9,98	0/0:6,0:6:18:0,18,198	0/0:9,0:9:27:0,27,281	0/0:8,0:8:24:0,24,248	1/1:0,9:9:27:276,27,0	0/0:10,0:10:24:0,24,266	0/0:10,0:10:30:0,30,321	0/0:6,0:6:9:0,9,97	./.:.:.:.:.	0/0:2,0:2:6:0,6,67	./.:.:.:.:.	0/0:1,0:1:3:0,3,33	0/0:1,0:1:3:0,3,32	0/0:4,0:4:12:0,12,129	0/0:4,0:4:9:0,9,92	0/0:4,0:4:12:0,12,126	./.:.:.:.:.	0/0:3,0:3:9:0,9,96	0/0:1,0:1:3:0,3,32	1/1:0,4:4:12:128,12,0	0/0:2,0:2:6:0,6,65	0/0:2,0:2:6:0,6,65	0/0:5,0:5:15:0,15,152	0/0:6,0:6:18:0,18,187	0/0:4,0:4:12:0,12,124	0/0:5,0:5:12:0,12,139	0/0:3,0:3:9:0,9,93	0/0:6,0:6:18:0,18,194	0/0:1,0:1:3:0,3,32	0/0:1,0:1:3:0,3,32	0/0:1,0:1:3:0,3,31	0/0:3,0:3:6:0,6,64	0/0:1,0:1:3:0,3,31	0/1:2,1:3:21:21,0,54	1/1:0,1:1:3:32,3,0	./.:.:.:.:.	0/0:2,0:2:6:0,6,64	0/0:1,0:1:3:0,3,30	0/0:1,0:1:3:0,3,31	0/0:1,0:1:3:0,3,34	./.:.:.:.:.	0/0:2,0:2:6:0,6,61	./.:.:.:.:.	0/0:3,0:3:9:0,9,97	0/0:2,0:2:6:0,6,66	0/0:1,0:1:3:0,3,32	./.:.:.:.:.	0/0:11,0:11:27:0,27,290	0/0:5,0:5:12:0,12,148	0/0:2,0:2:6:0,6,62	./.:.:.:.:.	0/0:4,0:4:12:0,12,120	0/0:1,0:1:3:0,3,34	./.:.:.:.:.	./.:.:.:.:.	0/0:3,0:3:9:0,9,97	0/0:6,0:6:6:0,6,65	0/0:2,0:2:6:0,6,62	0/0:2,0:2:6:0,6,64	0/0:1,0:1:3:0,3,32	0/0:8,0:8:12:0,12,130	0/0:1,0:1:3:0,3,33	0/0:3,0:3:9:0,9,96	0/0:1,0:1:3:0,3,32	0/0:1,0:1:3:0,3,33	0/0:2,0:2:3:0,3,45	0/0:3,0:3:6:0,6,67	0/0:2,0:2:6:0,6,61	0/0:4,0:4:9:0,9,101	0/0:3,0:3:9:0,9,96	0/0:4,0:4:12:0,12,130	0/0:4,0:4:9:0,9,101	0/0:5,0:5:15:0,15,157	0/0:7,0:7:12:0,12,147	0/0:5,0:5:12:0,12,134	0/0:4,0:4:6:0,6,68	0/0:1,0:1:3:0,3,34	./.:.:.:.:.	0/0:1,0:1:3:0,3,32	0/0:4,0:4:9:0,9,94	1/1:0,4:4:12:122,12,0	1/1:0,3:3:9:97,9,0	0/0:5,0:5:12:0,12,129	0/0:1,0:1:3:0,3,30	0/0:4,0:4:12:0,12,124	0/0:2,0:2:6:0,6,64	0/0:1,0:1:3:0,3,33	0/0:3,0:3:9:0,9,96	1/1:0,1:1:3:32,3,0	./.:.:.:.:.	./.:.:.:.:.	0/0:2,0:2:3:0,3,45	0/0:2,0:2:3:0,3,44	0/0:3,0:3:3:0,3,32	./.:.:.:.:.	./.:.:.:.:.	0/0:19,0:19:51:0,51,577
chr0	139977576	.	A	C	1527.52	.	AC=18;AF=0.073;AN=246;BaseQRankSum=-5.554;DP=737;Dels=0.00;FS=12.239;HaplotypeScore=0.0606;InbreedingCoeff=0.4852;MLEAC=15;MLEAF=0.061;MQ=59.01;MQ0=0;MQRankSum=-0.179;QD=24.64;ReadPosRankSum=0.558	GT:AD:DP:GQ:PL	0/0:34,0:34:99:0,102,1087	0/0:15,0:15:45:0,45,474	0/0:9,0:9:21:0,21,248	0/0:33,0:33:90:0,90,982	0/0:7,0:7:21:0,21,211	0/0:9,0:9:24:0,24,268	0/0:17,0:17:45:0,45,492	./.:.:.:.:.	1/1:0,1:1:3:32,3,0	0/0:11,0:11:33:0,33,340	0/0:2,0:2:6:0,6,66	0/0:9,0:9:27:0,27,288	0/0:17,0:17:51:0,51,519	./.:.:.:.:.	0/0:14,0:14:42:0,42,439	0/0:16,0:16:48:0,48,496	0/0:10,0:10:30:0,30,305	./.:.:.:.:.	0/0:9,0:9:27:0,27,280	./.:.:.:.:.	0/0:4,0:4:12:0,12,126	0/0:11,0:11:33:0,33,340	0/0:22,0:22:63:0,63,676	1/1:0,14:14:42:427,42,0	0/0:1,0:1:3:0,3,32	0/0:18,0:18:54:0,54,555	0/0:8,0:8:24:0,24,239	./.:.:.:.:.	0/0:3,0:3:9:0,9,96	0/0:11,0:11:33:0,33,338	0/0:6,0:6:18:0,18,190	./.:.:.:.:.	0/0:11,0:11:30:0,30,319	0/0:5,0:5:15:0,15,165	0/0:12,0:12:33:0,33,348	0/0:3,0:3:9:0,9,86	0/0:10,0:10:27:0,27,275	0/0:9,0:9:27:0,27,280	0/0:15,0:15:45:0,45,470	./.:.:.:.:.	0/0:1,0:1:3:0,3,32	0/0:10,0:10:27:0,27,303	1/1:0,12:12:33:341,33,0	1/1:0,15:15:39:428,39,0	0/0:5,0:5:15:0,15,154	0/0:22,1:23:60:0,60,647	0/0:8,0:8:24:0,24,255	./.:.:.:.:.	0/0:1,0:1:3:0,3,31	0/0:3,0:3:9:0,9,95	0/0:2,0:2:6:0,6,64	0/0:1,0:1:3:0,3,33	0/0:2,0:2:6:0,6,64	0/0:3,0:3:9:0,9,94	0/0:2,0:2:6:0,6,64	0/0:3,0:3:9:0,9,96	0/0:5,0:5:15:0,15,155	0/0:4,0:4:12:0,12,124	0/0:3,0:3:9:0,9,94	0/0:8,0:8:24:0,24,249	0/0:4,0:4:12:0,12,128	0/0:4,0:4:12:0,12,126	0/0:5,0:5:15:0,15,151	0/0:3,0:3:9:0,9,95	1/1:0,2:2:6:64,6,0	0/0:2,0:2:6:0,6,63	0/0:3,0:3:9:0,9,95	0/0:6,0:6:18:0,18,184	0/0:2,0:2:6:0,6,63	./.:.:.:.:.	0/0:1,0:1:3:0,3,30	0/0:2,0:2:6:0,6,61	0/0:4,0:4:12:0,12,124	0/0:5,0:5:15:0,15,156	0/0:4,0:4:12:0,12,122	./.:.:.:.:.	1/1:0,4:4:12:127,12,0	0/0:4,0:4:12:0,12,126	./.:.:.:.:.	0/0:4,0:4:12:0,12,127	./.:.:.:.:.	./.:.:.:.:.	0/0:2,0:2:6:0,6,65	0/0:2,0:2:6:0,6,63	0/0:4,0:4:12:0,12,121	0/0:2,0:2:6:0,6,64	0/0:4,0:4:12:0,12,126	0/0:3,0:3:9:0,9,94	0/0:4,0:4:12:0,12,126	0/0:2,0:2:6:0,6,63	0/0:3,0:3:6:0,6,75	0/0:3,0:3:9:0,9,97	0/0:3,0:3:9:0,9,96	0/0:3,0:3:9:0,9,97	0/0:2,0:2:6:0,6,63	0/0:2,0:2:6:0,6,59	0/0:3,0:3:9:0,9,95	0/0:2,0:2:6:0,6,61	0/0:1,0:1:3:0,3,30	0/0:3,0:3:9:0,9,93	0/0:4,0:4:12:0,12,126	./.:.:.:.:.	0/0:6,0:6:18:0,18,170	0/0:3,0:3:9:0,9,94	0/0:2,0:2:6:0,6,61	0/0:3,0:3:9:0,9,89	0/0:5,0:5:15:0,15,160	0/0:1,0:1:3:0,3,32	0/0:4,0:4:12:0,12,116	0/0:2,0:2:6:0,6,61	0/0:7,0:7:21:0,21,219	0/0:4,0:4:12:0,12,119	0/0:5,0:5:15:0,15,154	0/0:5,0:5:15:0,15,149	0/0:3,0:3:9:0,9,94	0/0:1,0:1:3:0,3,31	0/0:1,0:1:3:0,3,32	0/0:7,0:7:21:0,21,213	0/0:5,0:5:15:0,15,157	0/0:2,0:2:6:0,6,65	0/0:2,0:2:6:0,6,61	0/0:6,0:6:18:0,18,184	0/0:4,0:4:12:0,12,127	0/0:1,0:1:3:0,3,32	0/0:1,0:1:3:0,3,32	0/0:2,0:2:6:0,6,65	0/0:3,0:3:9:0,9,95	0/0:1,0:1:3:0,3,32	0/0:3,0:3:9:0,9,96	0/0:4,0:4:6:0,6,89	0/0:1,0:1:3:0,3,32	0/0:2,0:2:3:0,3,45	0/0:8,0:8:12:0,12,166	1/1:0,4:4:9:105,9,0	1/1:0,6:6:12:151,12,0	1/1:0,4:4:6:89,6,0	0/0:19,0:19:57:0,57,637
chr0	139977602	.	C	T	1613.04	.	AC=20;AF=0.080;AN=250;BaseQRankSum=-3.760;DP=838;Dels=0.00;FS=6.414;HaplotypeScore=0.0525;InbreedingCoeff=0.4994;MLEAC=16;MLEAF=0.064;MQ=58.94;MQ0=0;MQRankSum=-0.659;QD=24.08;ReadPosRankSum=3.373	GT:AD:DP:GQ:PL	0/0:58,0:58:99:0,174,1890	0/0:22,0:22:66:0,66,690	0/0:13,0:13:33:0,33,376	0/0:34,0:34:90:0,90,983	0/0:9,0:9:24:0,24,273	0/0:12,0:12:33:0,33,351	0/0:15,0:15:42:0,42,449	./.:.:.:.:.	1/1:0,1:1:3:27,3,0	0/0:14,0:14:42:0,42,432	0/0:1,0:1:3:0,3,31	0/0:14,0:14:42:0,42,446	0/0:17,0:17:51:0,51,540	./.:.:.:.:.	0/0:12,0:12:36:0,36,384	0/0:21,0:21:63:0,63,634	0/0:11,0:11:30:0,30,327	./.:.:.:.:.	0/0:10,0:10:30:0,30,310	./.:.:.:.:.	0/0:4,0:4:12:0,12,130	0/0:12,0:12:36:0,36,373	0/0:21,0:21:60:0,60,645	1/1:0,12:12:36:367,36,0	0/0:1,0:1:3:0,3,34	0/0:17,0:17:51:0,51,521	0/0:11,0:11:33:0,33,366	0/0:2,0:2:6:0,6,63	0/0:4,0:4:12:0,12,128	0/0:16,0:16:42:0,42,462	0/0:5,0:5:15:0,15,166	./.:.:.:.:.	0/0:11,0:11:30:0,30,324	0/0:2,0:2:6:0,6,66	0/0:18,0:18:45:0,45,511	0/0:2,0:2:6:0,6,63	0/0:13,0:13:39:0,39,407	0/0:9,0:9:24:0,24,265	0/0:15,0:15:42:0,42,447	./.:.:.:.:.	0/0:4,0:4:12:0,12,118	0/0:12,0:12:30:0,30,341	1/1:0,15:15:39:433,39,0	1/1:0,17:17:42:473,42,0	0/0:11,0:11:30:0,30,332	0/0:18,0:18:48:0,48,534	0/0:10,0:10:30:0,30,308	./.:.:.:.:.	0/0:1,0:1:3:0,3,31	0/0:3,0:3:9:0,9,86	0/0:1,0:1:3:0,3,31	0/0:2,0:2:6:0,6,63	0/0:2,0:2:6:0,6,62	0/0:2,0:2:6:0,6,62	0/0:6,0:6:15:0,15,175	0/0:2,0:2:6:0,6,63	0/0:4,0:4:12:0,12,127	0/0:8,0:8:24:0,24,254	0/0:3,0:3:6:0,6,76	0/0:6,0:6:18:0,18,186	0/0:5,0:5:15:0,15,162	0/0:3,0:3:9:0,9,94	0/0:7,0:7:21:0,21,218	0/0:2,0:2:6:0,6,66	1/1:0,3:3:9:94,9,0	0/0:3,0:3:9:0,9,95	0/0:4,0:4:12:0,12,126	0/0:7,0:7:21:0,21,220	0/0:2,0:2:6:0,6,59	./.:.:.:.:.	0/0:2,0:2:6:0,6,67	0/0:2,0:2:6:0,6,61	0/0:3,0:3:9:0,9,91	0/0:9,0:9:27:0,27,285	0/0:4,0:4:12:0,12,124	1/1:0,1:1:3:31,3,0	1/1:0,4:4:12:118,12,0	0/0:3,0:3:9:0,9,94	0/0:1,0:1:3:0,3,22	0/0:7,0:7:18:0,18,206	./.:.:.:.:.	0/0:1,0:1:3:0,3,30	0/0:2,0:2:6:0,6,63	0/0:4,0:4:12:0,12,128	0/0:3,0:3:9:0,9,77	0/0:3,0:3:9:0,9,96	0/0:4,0:4:12:0,12,114	0/0:4,0:4:12:0,12,130	0/0:5,0:5:15:0,15,157	0/0:3,0:3:9:0,9,97	0/0:1,0:1:3:0,3,32	0/0:3,0:3:9:0,9,93	0/0:3,0:3:9:0,9,90	0/0:1,0:1:3:0,3,30	0/0:1,0:1:3:0,3,34	0/0:1,0:1:3:0,3,31	0/0:6,0:6:18:0,18,178	0/0:2,0:2:6:0,6,63	0/0:2,0:2:6:0,6,63	0/0:4,0:4:12:0,12,121	0/0:2,0:2:6:0,6,67	./.:.:.:.:.	0/0:6,0:6:18:0,18,181	0/0:3,0:3:9:0,9,87	0/0:1,0:1:3:0,3,32	0/0:3,0:3:9:0,9,97	0/0:4,0:4:12:0,12,126	0/0:2,0:2:6:0,6,65	0/0:6,0:6:18:0,18,195	0/0:2,0:2:6:0,6,65	0/0:4,0:4:12:0,12,115	0/0:6,0:6:18:0,18,197	0/0:6,0:6:18:0,18,196	0/0:5,0:5:15:0,15,155	0/0:3,0:3:9:0,9,94	0/0:2,0:2:6:0,6,65	0/0:1,0:1:3:0,3,32	0/0:4,0:4:12:0,12,122	0/0:3,0:3:9:0,9,94	0/0:4,0:4:12:0,12,128	0/0:6,0:6:18:0,18,191	0/0:5,0:5:15:0,15,157	0/0:5,0:5:15:0,15,162	0/0:1,0:1:3:0,3,33	./.:.:.:.:.	0/0:1,0:1:3:0,3,33	0/0:2,0:2:6:0,6,62	0/0:1,0:1:3:0,3,32	0/0:3,0:3:9:0,9,94	0/0:4,0:4:6:0,6,89	./.:.:.:.:.	0/0:2,0:2:3:0,3,45	0/0:8,0:8:12:0,12,179	1/1:0,4:4:9:107,9,0	1/1:0,6:6:12:139,12,0	1/1:0,4:4:6:75,6,0	0/0:28,0:28:84:0,84,953
chr0	139979096	.	G	A	3978.63	.	AC=52;AF=0.197;AN=264;BaseQRankSum=-4.648;DP=908;Dels=0.00;FS=2.307;HaplotypeScore=0.0764;InbreedingCoeff=0.6058;MLEAC=48;MLEAF=0.182;MQ=59.76;MQ0=0;MQRankSum=2.000;QD=25.18;ReadPosRankSum=0.928	GT:AD:DP:GQ:PL	0/0:46,0:46:99:0,138,1512	0/0:15,0:15:39:0,39,450	0/0:14,0:14:42:0,42,451	0/0:44,0:44:99:0,132,1405	0/0:15,0:15:42:0,42,460	1/1:0,18:18:48:515,48,0	0/0:14,0:14:42:0,42,452	0/0:2,0:2:6:0,6,68	0/0:2,0:2:6:0,6,66	0/0:20,0:20:60:0,60,641	0/0:1,0:1:3:0,3,32	0/0:3,0:3:9:0,9,103	1/1:0,10:10:30:312,30,0	1/1:0,1:1:3:31,3,0	0/0:13,0:13:39:0,39,426	0/0:15,0:15:45:0,45,487	0/0:11,0:11:30:0,30,332	0/0:2,0:2:6:0,6,65	0/0:9,0:9:27:0,27,281	0/0:14,0:14:36:0,36,411	0/0:1,0:1:3:0,3,35	0/0:12,0:12:36:0,36,383	0/0:12,0:12:36:0,36,381	0/0:28,0:28:75:0,75,856	0/1:1,1:2:26:26,0,27	0/0:14,0:14:42:0,42,442	0/0:15,0:15:45:0,45,476	1/1:0,5:5:15:153,15,0	0/1:1,7:8:8:190,0,8	0/0:22,0:22:66:0,66,707	1/1:0,2:2:6:65,6,0	1/1:0,6:6:18:195,18,0	1/1:0,25:25:75:765,75,0	0/0:7,0:7:21:0,21,224	0/0:7,0:7:21:0,21,225	0/0:5,0:5:15:0,15,157	0/0:23,0:23:69:0,69,741	0/0:13,0:13:39:0,39,410	1/1:0,10:10:30:300,30,0	0/0:4,0:4:12:0,12,128	0/0:1,0:1:3:0,3,32	0/0:11,0:11:33:0,33,360	0/0:23,0:23:57:0,57,657	0/0:12,0:12:36:0,36,389	0/0:17,0:17:48:0,48,525	0/0:23,0:23:69:0,69,738	0/0:8,0:8:21:0,21,237	0/0:3,0:3:9:0,9,97	./.:.:.:.:.	0/0:3,0:3:9:0,9,99	0/0:2,0:2:6:0,6,63	0/0:4,0:4:12:0,12,125	0/0:3,0:3:6:0,6,74	0/0:5,0:5:12:0,12,148	0/0:5,0:5:15:0,15,162	0/0:3,0:3:9:0,9,96	0/0:2,0:2:6:0,6,64	0/0:7,0:7:18:0,18,208	0/0:1,0:1:3:0,3,31	0/0:1,0:1:3:0,3,33	0/0:3,0:3:9:0,9,96	0/0:4,0:4:12:0,12,122	0/0:2,0:2:6:0,6,65	0/0:3,0:3:9:0,9,95	0/0:5,0:5:15:0,15,165	0/0:1,0:1:3:0,3,32	./.:.:.:.:.	0/0:3,0:3:9:0,9,99	1/1:0,7:7:21:218,21,0	0/0:2,0:2:6:0,6,61	0/0:3,0:3:9:0,9,94	0/0:1,0:1:3:0,3,34	0/0:3,0:3:9:0,9,95	0/0:3,0:3:9:0,9,97	0/0:5,0:5:15:0,15,161	0/0:7,0:7:21:0,21,225	0/0:3,0:3:9:0,9,95	0/0:1,0:1:3:0,3,31	0/0:1,0:1:3:0,3,30	1/1:0,2:2:6:61,6,0	0/0:1,0:1:3:0,3,32	0/0:3,0:3:9:0,9,91	0/0:7,0:7:21:0,21,232	0/0:3,0:3:9:0,9,92	1/1:0,1:1:3:32,3,0	1/1:0,2:2:6:62,6,0	1/1:0,5:5:15:155,15,0	0/1:6,1:7:11:11,0,168	1/1:0,2:2:6:62,6,0	0/0:4,0:4:12:0,12,131	1/1:0,3:3:9:99,9,0	1/1:0,2:2:6:61,6,0	0/0:1,0:1:3:0,3,32	0/0:2,0:2:6:0,6,63	0/0:2,0:2:6:0,6,61	0/1:2,1:3:23:23,0,52	0/0:9,0:9:27:0,27,289	1/1:0,2:2:6:62,6,0	0/0:2,0:2:6:0,6,63	0/0:3,0:3:9:0,9,95	0/0:5,0:5:15:0,15,158	./.:.:.:.:.	0/0:1,0:1:3:0,3,33	0/0:6,0:6:18:0,18,195	0/0:3,0:3:9:0,9,97	0/0:5,0:5:12:0,12,142	0/0:7,0:7:21:0,21,218	0/0:3,0:3:9:0,9,97	0/0:2,0:2:6:0,6,53	1/1:0,8:8:24:245,24,0	1/1:0,6:6:18:185,18,0	0/0:2,0:2:6:0,6,54	1/1:0,4:4:9:108,9,0	1/1:0,1:1:3:31,3,0	1/1:0,7:7:18:200,18,0	1/1:0,8:8:24:248,24,0	0/0:1,0:1:3:0,3,32	1/1:0,1:1:3:30,3,0	./.:.:.:.:.	0/0:1,0:1:3:0,3,32	0/0:8,0:8:24:0,24,249	0/0:6,0:6:18:0,18,191	0/0:4,0:4:12:0,12,130	./.:.:.:.:.	0/0:6,0:6:18:0,18,185	0/0:4,0:4:12:0,12,130	0/0:3,0:3:9:0,9,94	0/0:3,0:3:9:0,9,97	0/0:2,0:2:6:0,6,67	0/0:2,0:2:6:0,6,64	0/0:1,0:1:3:0,3,32	0/0:2,0:2:3:0,3,45	0/0:7,0:8:12:0,12,166	0/0:1,0:1:3:0,3,32	0/0:4,0:4:6:0,6,89	0/0:6,0:6:9:0,9,134	0/0:30,0:30:90:0,90,1019
chr0	139979139	.	T	C	2356.32	.	AC=19;AF=0.074;AN=256;BaseQRankSum=-2.118;DP=901;Dels=0.00;FS=0.000;HaplotypeScore=0.0939;InbreedingCoeff=0.4582;MLEAC=17;MLEAF=0.066;MQ=59.73;MQ0=0;MQRankSum=-0.534;QD=26.18;ReadPosRankSum=-1.085	GT:AD:DP:GQ:PL	0/0:45,0:45:99:0,135,1462	0/0:16,0:16:45:0,45,487	0/0:15,0:15:45:0,45,481	0/0:41,0:41:99:0,114,1241	0/0:13,0:13:39:0,39,408	0/0:21,0:21:57:0,57,621	0/0:15,0:15:45:0,45,467	0/0:1,0:1:3:0,3,31	0/0:2,0:2:6:0,6,63	0/0:14,0:14:42:0,42,436	0/0:2,0:2:3:0,3,32	0/0:7,0:7:21:0,21,232	0/0:10,0:10:30:0,30,314	./.:.:.:.:.	0/0:16,0:16:45:0,45,482	0/0:17,0:17:51:0,51,520	0/0:14,1:15:39:0,39,424	0/0:1,0:1:3:0,3,33	0/0:6,0:6:18:0,18,188	0/0:10,0:10:27:0,27,295	0/0:3,0:3:9:0,9,97	0/0:16,0:16:48:0,48,503	0/0:16,0:16:42:0,42,459	1/1:0,28:28:78:827,78,0	0/0:2,0:2:6:0,6,62	0/0:17,0:17:51:0,51,537	0/0:13,0:13:39:0,39,402	0/0:4,0:4:12:0,12,137	0/0:3,0:3:9:0,9,100	0/0:22,0:22:66:0,66,696	0/0:4,0:4:12:0,12,130	0/0:7,0:7:21:0,21,225	0/0:19,0:19:57:0,57,599	0/0:6,0:6:18:0,18,189	0/0:16,0:16:45:0,45,488	0/0:5,0:5:15:0,15,156	0/0:26,0:26:78:0,78,819	0/0:11,0:11:33:0,33,336	0/0:10,0:10:30:0,30,316	0/0:2,0:2:6:0,6,65	0/0:2,0:2:6:0,6,67	0/0:11,0:11:30:0,30,327	1/1:0,21:21:60:640,60,0	1/1:0,15:15:42:459,42,0	0/0:13,0:13:39:0,39,416	0/0:23,0:23:69:0,69,729	0/0:11,0:11:27:0,27,313	0/1:1,2:3:17:58,0,17	./.:.:.:.:.	0/0:7,0:7:15:0,15,170	0/0:2,0:2:6:0,6,61	0/0:2,0:2:6:0,6,64	0/0:1,0:1:3:0,3,32	0/0:2,0:2:6:0,6,63	0/0:5,0:5:15:0,15,150	0/0:1,0:1:3:0,3,32	0/0:3,0:3:9:0,9,95	0/0:9,0:9:24:0,24,270	0/0:1,0:1:3:0,3,33	0/0:2,0:2:6:0,6,64	0/0:4,0:4:12:0,12,126	0/0:3,0:3:9:0,9,92	0/0:5,0:5:15:0,15,156	0/0:1,0:1:3:0,3,33	1/1:0,5:5:15:144,15,0	0/0:3,0:3:9:0,9,100	0/0:3,0:3:9:0,9,94	0/0:4,0:4:12:0,12,128	0/0:8,0:8:24:0,24,250	0/0:1,0:1:3:0,3,32	0/0:3,0:3:9:0,9,101	0/0:2,0:2:6:0,6,63	0/0:4,0:4:12:0,12,131	0/0:6,0:6:18:0,18,191	0/0:5,0:5:15:0,15,158	1/1:0,5:5:15:148,15,0	1/1:0,4:4:12:124,12,0	./.:.:.:.:.	0/0:1,0:1:3:0,3,31	0/0:5,0:5:9:0,9,123	0/0:3,0:3:9:0,9,85	0/0:5,0:5:15:0,15,159	0/0:6,0:6:18:0,18,199	0/0:3,0:3:9:0,9,96	0/0:1,0:1:3:0,3,30	0/0:4,0:4:12:0,12,126	0/0:4,0:4:12:0,12,122	0/0:5,0:5:15:0,15,158	0/0:1,0:1:3:0,3,32	0/0:2,0:2:6:0,6,62	0/0:4,0:4:12:0,12,124	0/0:3,0:3:9:0,9,100	./.:.:.:.:.	0/0:3,0:3:9:0,9,97	0/0:2,0:2:6:0,6,65	./.:.:.:.:.	0/0:7,0:7:21:0,21,220	0/0:3,0:3:9:0,9,94	0/0:3,0:3:9:0,9,92	0/0:2,0:2:6:0,6,63	0/0:3,0:3:9:0,9,92	./.:.:.:.:.	./.:.:.:.:.	0/0:6,0:6:18:0,18,186	0/0:3,0:3:9:0,9,97	0/0:1,0:1:3:0,3,32	0/0:3,0:3:9:0,9,95	0/0:3,0:3:9:0,9,95	0/0:1,0:1:3:0,3,32	0/0:7,0:7:18:0,18,185	0/0:6,0:6:18:0,18,193	0/0:1,0:1:3:0,3,32	0/0:2,0:2:6:0,6,65	0/0:2,0:2:6:0,6,55	0/0:5,0:5:12:0,12,138	0/0:7,0:7:21:0,21,218	0/0:1,0:1:3:0,3,32	./.:.:.:.:.	0/0:1,0:1:3:0,3,33	0/0:2,0:2:6:0,6,64	0/0:6,0:6:18:0,18,194	0/0:3,0:3:9:0,9,95	0/0:7,0:7:21:0,21,225	0/0:1,0:1:3:0,3,32	0/0:2,0:2:6:0,6,65	0/0:4,0:4:12:0,12,130	0/0:3,0:3:6:0,6,77	0/0:5,0:5:15:0,15,157	0/0:2,0:2:6:0,6,63	0/0:2,0:2:6:0,6,63	0/0:1,0:1:3:0,3,32	./.:.:.:.:.	0/0:9,0:9:15:0,15,209	1/1:0,1:1:3:31,3,0	1/1:0,4:4:6:89,6,0	1/1:0,4:4:6:89,6,0	0/0:29,0:29:87:0,87,961
chr0	139979210	.	T	C	2630.05	.	AC=19;AF=0.073;AN=260;BaseQRankSum=-4.676;DP=1054;Dels=0.00;FS=5.394;HaplotypeScore=0.0882;InbreedingCoeff=0.5163;MLEAC=16;MLEAF=0.062;MQ=59.84;MQ0=0;MQRankSum=0.761;QD=26.30;ReadPosRankSum=-0.567	GT:AD:DP:GQ:PL	0/0:61,0:61:99:0,183,1978	0/0:14,0:14:39:0,39,416	0/0:19,0:19:57:0,57,590	0/0:42,0:42:99:0,126,1302	0/0:12,0:12:33:0,33,355	0/0:21,0:21:63:0,63,655	0/0:21,0:21:60:0,60,633	0/0:2,0:2:6:0,6,66	0/0:4,0:4:12:0,12,130	0/0:18,0:18:54:0,54,558	0/0:3,0:3:9:0,9,97	0/0:13,0:13:39:0,39,410	0/0:15,0:15:45:0,45,464	0/0:1,0:1:3:0,3,32	0/0:19,0:19:51:0,51,568	0/0:24,0:24:72:0,72,744	0/0:16,0:16:42:0,42,470	0/0:3,0:3:9:0,9,96	0/0:7,0:7:18:0,18,194	0/0:7,0:7:21:0,21,217	0/0:2,0:2:6:0,6,70	0/0:23,0:23:69:0,69,722	0/0:19,0:19:57:0,57,598	1/1:0,25:25:75:775,75,0	0/0:1,0:1:3:0,3,32	0/0:13,0:13:33:0,33,360	0/0:12,0:12:36:0,36,370	0/0:3,0:3:9:0,9,96	0/0:1,0:1:3:0,3,33	0/0:29,0:29:81:0,81,870	0/0:5,0:5:15:0,15,165	0/0:4,0:4:12:0,12,122	0/0:28,0:28:78:0,78,827	0/0:2,0:2:6:0,6,65	0/0:17,0:17:48:0,48,511	0/0:3,0:3:9:0,9,96	0/0:20,0:20:57:0,57,615	0/0:11,0:11:33:0,33,336	0/0:13,0:13:36:0,36,393	0/0:3,0:3:9:0,9,97	0/0:6,0:6:18:0,18,198	0/0:12,0:12:36:0,36,381	1/1:0,23:23:63:662,63,0	1/1:0,23:23:69:702,69,0	0/0:26,0:27:78:0,78,812	0/0:20,0:20:60:0,60,610	0/0:13,0:13:36:0,36,387	0/1:2,2:4:50:50,0,55	0/0:1,0:1:3:0,3,30	0/0:5,0:5:9:0,9,121	./.:.:.:.:.	0/0:2,0:2:6:0,6,62	0/0:2,0:2:6:0,6,62	0/0:3,0:3:9:0,9,91	0/0:3,0:3:9:0,9,93	./.:.:.:.:.	0/0:3,0:3:9:0,9,91	0/0:10,0:10:27:0,27,295	0/0:3,0:3:9:0,9,92	0/0:6,0:6:18:0,18,183	0/0:4,0:4:12:0,12,122	0/0:4,0:4:12:0,12,123	0/0:5,0:5:15:0,15,157	0/0:3,0:3:9:0,9,94	1/1:0,7:7:21:217,21,0	0/0:5,0:5:15:0,15,158	0/0:10,0:10:30:0,30,314	0/0:6,0:6:18:0,18,189	0/0:10,0:10:30:0,30,312	0/0:1,0:1:3:0,3,31	0/0:5,0:5:12:0,12,125	0/0:4,0:4:12:0,12,123	0/0:2,0:2:6:0,6,67	0/0:5,0:5:15:0,15,149	0/0:3,0:3:9:0,9,94	1/1:0,3:3:9:89,9,0	1/1:0,5:5:15:153,15,0	./.:.:.:.:.	./.:.:.:.:.	0/0:4,0:4:12:0,12,129	0/0:4,0:4:12:0,12,122	0/0:2,0:2:6:0,6,62	0/0:5,0:5:15:0,15,162	0/0:8,0:8:24:0,24,251	0/0:5,0:5:12:0,12,135	0/0:2,0:2:6:0,6,65	0/0:7,0:7:21:0,21,221	0/0:1,0:1:3:0,3,31	0/0:1,0:1:3:0,3,31	0/0:2,0:2:6:0,6,60	0/0:2,0:2:6:0,6,67	0/0:2,0:2:6:0,6,63	0/0:5,0:5:12:0,12,137	0/0:2,0:2:6:0,6,65	0/0:1,0:1:3:0,3,32	0/0:3,0:3:9:0,9,96	0/0:3,0:3:9:0,9,96	0/0:4,0:4:12:0,12,119	./.:.:.:.:.	0/0:2,0:2:6:0,6,61	0/0:7,0:7:21:0,21,221	0/0:2,0:2:6:0,6,64	0/0:5,0:5:15:0,15,152	0/0:6,0:6:18:0,18,185	0/0:3,0:3:9:0,9,93	0/0:3,0:3:9:0,9,96	0/0:4,0:4:12:0,12,133	0/0:4,0:4:12:0,12,126	0/0:4,0:4:12:0,12,127	0/0:6,0:6:18:0,18,187	0/0:5,0:5:15:0,15,154	0/0:4,0:4:12:0,12,127	0/0:8,0:8:24:0,24,246	0/0:7,0:7:21:0,21,215	0/0:5,0:5:15:0,15,161	0/0:7,0:7:21:0,21,217	0/0:3,0:3:9:0,9,95	0/0:1,0:1:3:0,3,30	0/0:5,0:5:12:0,12,143	0/0:2,0:2:6:0,6,65	0/0:5,0:5:15:0,15,157	0/0:9,0:9:27:0,27,279	0/0:8,0:8:24:0,24,254	0/0:4,0:4:12:0,12,128	0/0:7,0:7:21:0,21,212	0/0:4,0:4:9:0,9,110	0/0:1,0:1:3:0,3,30	0/0:6,0:6:18:0,18,186	0/0:2,0:2:6:0,6,63	./.:.:.:.:.	0/0:1,0:1:3:0,3,32	./.:.:.:.:.	0/0:7,0:7:12:0,12,165	1/1:0,1:1:3:30,3,0	1/1:0,7:7:12:165,12,0	1/1:0,2:2:3:45,3,0	0/0:30,0:30:87:0,87,991
chr0	139980105	.	C	T	942.26	.	AC=14;AF=0.057;AN=244;BaseQRankSum=0.617;DP=695;Dels=0.00;FS=2.107;HaplotypeScore=0.0748;InbreedingCoeff=0.3978;MLEAC=10;MLEAF=0.041;MQ=57.66;MQ0=4;MQRankSum=-0.807;QD=23.56;ReadPosRankSum=-0.430	GT:AD:DP:GQ:PL	0/0:32,0:32:96:0,96,1064	0/0:18,0:18:48:0,48,518	0/0:16,0:16:45:0,45,492	0/0:27,0:27:81:0,81,855	0/0:13,0:13:39:0,39,410	0/0:8,0:8:18:0,18,216	0/0:12,0:12:36:0,36,376	./.:.:.:.:.	0/0:4,0:4:12:0,12,134	0/0:15,0:15:45:0,45,488	0/0:1,0:1:3:0,3,36	0/0:13,0:13:33:0,33,383	0/0:18,0:18:48:0,48,551	./.:.:.:.:.	0/0:10,0:10:30:0,30,325	0/0:5,0:5:15:0,15,162	0/0:7,0:7:21:0,21,223	0/0:3,0:3:9:0,9,99	0/0:1,0:1:3:0,3,32	0/0:2,0:2:6:0,6,59	0/0:2,0:2:6:0,6,67	0/0:9,0:9:24:0,24,266	0/0:19,0:19:45:0,45,537	0/0:7,0:7:21:0,21,232	0/0:2,0:2:6:0,6,61	0/0:13,0:13:39:0,39,419	0/0:9,0:10:28:0,28,285	0/0:2,0:2:6:0,6,65	0/0:2,0:2:6:0,6,69	0/0:14,0:14:42:0,42,452	0/0:1,0:1:3:0,3,32	0/0:1,0:1:3:0,3,32	0/0:6,0:6:18:0,18,189	0/0:1,0:1:3:0,3,36	0/0:19,0:19:51:0,51,559	0/0:2,0:2:6:0,6,65	0/0:15,0:15:36:0,36,419	0/0:5,0:5:12:0,12,138	0/0:6,0:6:18:0,18,186	./.:.:.:.:.	0/0:2,0:2:6:0,6,65	0/0:5,0:5:15:0,15,160	0/0:18,0:18:45:0,45,495	0/0:8,0:8:24:0,24,253	1/1:0,15:15:45:460,45,0	0/0:9,0:9:27:0,27,291	0/0:5,0:5:15:0,15,157	0/0:3,0:3:9:0,9,100	0/0:4,0:4:12:0,12,129	0/0:6,0:6:18:0,18,189	0/0:1,0:1:3:0,3,31	0/0:7,0:7:15:0,15,185	0/0:3,0:3:9:0,9,101	0/0:3,0:3:9:0,9,96	0/0:7,0:7:21:0,21,217	0/0:1,0:1:3:0,3,33	0/0:5,0:5:15:0,15,162	0/0:3,0:3:9:0,9,99	0/0:2,0:2:6:0,6,63	1/1:0,1:1:3:32,3,0	0/0:2,0:2:6:0,6,66	0/0:2,0:2:6:0,6,60	0/0:8,0:8:21:0,21,224	0/0:5,0:5:15:0,15,158	0/0:6,0:6:15:0,15,170	0/0:2,0:2:6:0,6,62	0/0:4,0:4:9:0,9,106	0/0:7,0:7:18:0,18,201	0/0:1,0:1:3:0,3,31	0/0:1,0:1:3:0,3,32	0/0:5,0:5:12:0,12,129	0/0:1,0:1:3:0,3,32	0/0:4,0:4:12:0,12,125	1/1:0,1:1:3:30,3,0	1/1:2,7:9:18:203,18,0	0/0:3,0:3:9:0,9,97	0/0:4,0:4:9:0,9,108	0/0:6,0:6:12:0,12,124	./.:.:.:.:.	0/0:8,0:8:18:0,18,191	0/0:4,0:4:12:0,12,130	0/0:2,0:2:6:0,6,62	0/0:1,0:1:3:0,3,33	0/0:4,0:4:12:0,12,131	0/0:1,0:1:3:0,3,32	0/0:4,0:4:12:0,12,134	0/0:3,0:3:9:0,9,96	./.:.:.:.:.	0/0:1,0:1:3:0,3,31	0/0:2,0:2:6:0,6,65	0/0:3,0:3:9:0,9,97	0/0:2,0:2:6:0,6,65	0/0:5,0:5:15:0,15,154	0/0:3,0:3:9:0,9,102	./.:.:.:.:.	0/0:4,0:4:12:0,12,126	0/0:1,0:1:3:0,3,31	0/0:2,0:2:6:0,6,61	0/0:2,0:2:6:0,6,63	./.:.:.:.:.	0/0:5,0:5:15:0,15,164	0/0:3,0:3:9:0,9,97	0/0:3,0:3:9:0,9,95	0/0:4,0:4:12:0,12,133	0/0:1,0:1:3:0,3,31	0/0:3,0:3:9:0,9,99	0/0:4,0:4:12:0,12,132	0/0:5,0:5:15:0,15,158	./.:.:.:.:.	0/0:4,0:4:9:0,9,110	0/0:4,0:4:12:0,12,128	./.:.:.:.:.	0/0:3,0:3:9:0,9,95	0/0:3,0:3:9:0,9,97	0/0:1,0:1:3:0,3,31	0/0:3,0:3:9:0,9,97	./.:.:.:.:.	0/0:3,0:3:9:0,9,94	./.:.:.:.:.	0/0:3,0:3:9:0,9,97	1/1:0,5:5:15:154,15,0	1/1:0,5:5:15:155,15,0	./.:.:.:.:.	./.:.:.:.:.	0/0:5,0:5:15:0,15,165	0/0:3,0:3:9:0,9,93	0/0:6,0:6:18:0,18,193	0/0:1,0:1:3:0,3,32	1/1:0,4:4:12:129,12,0	0/0:6,0:6:9:0,9,134	./.:.:.:.:.	./.:.:.:.:.	0/0:1,0:1:3:0,3,32	0/0:8,0:8:12:0,12,179	0/0:2,0:2:3:0,3,45	0/0:3,0:3:6:0,6,77	0/0:22,0:22:66:0,66,767
chr0	139981248	.	A	G	1952.17	.	AC=19;AF=0.072;AN=264;BaseQRankSum=-2.374;DP=1286;Dels=0.00;FS=2.577;HaplotypeScore=0.0331;InbreedingCoeff=0.6301;MLEAC=15;MLEAF=0.057;MQ=59.00;MQ0=0;MQRankSum=0.437;QD=21.93;ReadPosRankSum=2.522	GT:AD:DP:GQ:PL	0/0:63,0:63:99:0,189,1998	0/0:29,0:29:87:0,87,906	0/0:17,0:17:48:0,48,503	0/0:63,0:63:99:0,189,1972	0/0:15,0:15:45:0,45,455	0/0:15,0:15:45:0,45,460	0/0:24,0:24:72:0,72,734	0/0:4,0:4:12:0,12,126	0/0:5,0:5:15:0,15,162	0/0:29,0:29:87:0,87,902	0/0:2,0:2:6:0,6,65	0/0:27,0:27:81:0,81,836	0/0:17,0:17:51:0,51,531	0/0:3,0:3:9:0,9,92	0/0:22,0:22:66:0,66,696	0/0:28,0:28:84:0,84,868	0/0:29,0:29:81:0,81,862	0/0:3,0:3:9:0,9,95	0/0:12,0:12:30:0,30,341	0/0:3,0:3:9:0,9,90	0/0:4,0:4:12:0,12,130	0/0:27,0:27:72:0,72,792	0/0:32,0:32:84:0,84,923	1/1:0,11:11:33:332,33,0	0/0:6,0:6:18:0,18,185	0/0:26,0:26:75:0,75,806	0/0:20,0:20:60:0,60,612	0/0:11,0:11:33:0,33,348	0/0:5,0:5:15:0,15,158	0/0:28,0:28:69:0,69,773	0/0:5,0:5:15:0,15,163	0/0:6,0:6:18:0,18,202	0/0:24,0:24:69:0,69,718	0/0:3,0:3:9:0,9,95	0/0:20,0:20:54:0,54,601	0/0:4,0:4:12:0,12,120	0/0:27,0:27:81:0,81,827	0/0:11,0:11:33:0,33,336	0/0:11,0:11:33:0,33,351	0/0:2,0:2:6:0,6,64	0/0:6,0:6:18:0,18,191	0/0:15,0:15:45:0,45,462	1/1:0,17:17:51:486,51,0	1/1:0,21:21:54:594,54,0	0/0:21,0:21:60:0,60,631	0/0:18,0:18:54:0,54,561	0/0:26,0:26:72:0,72,765	1/1:0,5:5:15:156,15,0	0/0:2,0:2:6:0,6,67	0/0:6,0:6:15:0,15,171	./.:.:.:.:.	0/0:7,0:7:21:0,21,222	0/0:7,0:7:18:0,18,200	0/0:6,0:6:18:0,18,178	0/0:4,0:4:12:0,12,125	0/0:5,0:5:15:0,15,157	0/0:10,0:10:27:0,27,303	0/0:6,0:6:18:0,18,189	0/0:4,0:4:12:0,12,123	0/0:5,0:5:15:0,15,156	0/0:2,0:2:6:0,6,62	0/0:2,0:2:6:0,6,55	0/0:13,0:13:36:0,36,384	0/0:7,0:7:21:0,21,216	1/1:0,6:6:15:174,15,0	0/0:11,0:11:33:0,33,350	0/0:2,0:2:6:0,6,63	0/0:5,0:5:12:0,12,139	0/0:6,0:6:18:0,18,176	0/0:2,0:2:6:0,6,61	0/0:1,0:1:3:0,3,32	./.:.:.:.:.	./.:.:.:.:.	0/0:5,0:5:15:0,15,150	0/0:7,0:7:21:0,21,227	1/1:0,2:2:6:61,6,0	1/1:0,5:5:12:136,12,0	0/0:4,0:4:12:0,12,123	0/0:2,0:2:6:0,6,64	0/0:2,0:2:6:0,6,62	0/0:2,0:2:6:0,6,57	0/0:6,0:6:12:0,12,154	0/0:1,0:1:3:0,3,32	0/0:3,0:3:9:0,9,94	0/0:6,0:6:18:0,18,189	0/0:4,0:4:12:0,12,128	0/0:9,0:9:24:0,24,266	0/0:5,0:6:12:0,12,141	0/0:4,0:4:9:0,9,106	0/0:5,0:5:15:0,15,162	0/0:3,0:3:9:0,9,96	0/0:6,0:6:18:0,18,189	0/0:3,0:3:9:0,9,96	0/0:5,0:5:9:0,9,123	0/0:7,0:7:21:0,21,222	0/0:6,0:6:18:0,18,181	0/0:7,0:7:21:0,21,223	0/0:1,0:1:3:0,3,33	0/0:3,0:3:9:0,9,96	0/0:2,0:2:6:0,6,63	0/0:2,0:2:6:0,6,67	0/0:3,0:3:9:0,9,87	0/0:10,0:10:24:0,24,280	0/0:6,0:6:18:0,18,195	0/0:6,0:6:18:0,18,184	0/0:3,0:3:9:0,9,93	0/0:7,0:7:21:0,21,220	0/0:8,0:8:24:0,24,251	0/0:3,0:3:9:0,9,95	0/0:11,0:11:33:0,33,340	0/0:12,0:12:30:0,30,338	0/0:3,0:3:9:0,9,96	0/0:6,0:6:18:0,18,198	0/0:7,0:7:21:0,21,215	0/0:10,0:10:30:0,30,322	0/0:6,0:6:18:0,18,186	0/0:3,0:3:9:0,9,94	0/0:6,0:6:18:0,18,185	0/0:2,0:2:6:0,6,61	0/0:7,0:7:18:0,18,202	0/1:9,1:10:4:4,0,243	0/0:6,0:6:18:0,18,188	0/0:6,0:6:15:0,15,172	0/0:3,0:3:9:0,9,93	0/0:9,0:9:27:0,27,277	0/0:9,0:9:27:0,27,292	0/0:2,0:2:6:0,6,61	0/0:3,0:3:9:0,9,95	0/0:4,0:4:12:0,12,122	0/0:4,0:4:6:0,6,76	./.:.:.:.:.	0/0:7,0:7:15:0,15,184	0/0:5,0:5:9:0,9,121	1/1:1,4:5:9:107,9,0	1/1:0,7:7:12:166,12,0	./.:.:.:.:.	0/0:28,0:28:84:0,84,972
chr0	139982089	.	A	G	4866.31	.	AC=38;AF=0.144;AN=264;BaseQRankSum=-3.557;DP=1097;Dels=0.00;FS=1.686;HaplotypeScore=0.0744;InbreedingCoeff=0.7089;MLEAC=37;MLEAF=0.140;MQ=58.60;MQ0=0;MQRankSum=-0.559;QD=27.34;ReadPosRankSum=-0.740	GT:AD:DP:GQ:PL	0/0:53,0:53:99:0,159,1706	1/1:0,28:28:78:834,78,0	0/0:17,0:17:51:0,51,537	0/0:62,0:62:99:0,186,1900	0/0:12,0:12:36:0,36,360	0/0:16,0:16:48:0,48,489	0/0:32,0:32:96:0,96,980	0/0:4,0:4:12:0,12,126	0/0:1,0:1:3:0,3,35	0/0:15,0:15:42:0,42,450	0/0:10,0:10:30:0,30,316	0/0:7,0:7:18:0,18,186	0/0:10,0:10:30:0,30,309	0/0:2,0:2:6:0,6,63	0/0:19,0:19:57:0,57,581	0/0:27,0:27:75:0,75,810	0/0:18,0:18:48:0,48,506	0/0:5,0:5:15:0,15,160	1/1:0,12:12:33:354,33,0	1/1:0,20:20:57:578,57,0	1/1:0,7:7:21:227,21,0	1/1:0,19:19:51:542,51,0	0/0:21,0:21:60:0,60,649	0/0:18,0:18:48:0,48,531	0/0:4,0:4:12:0,12,129	0/0:17,0:17:51:0,51,524	0/0:16,0:16:48:0,48,489	1/1:0,7:7:21:220,21,0	1/1:0,3:3:9:96,9,0	0/0:26,0:26:66:0,66,733	1/1:0,6:6:18:184,18,0	1/1:0,5:5:15:154,15,0	0/0:18,0:18:54:0,54,546	0/0:4,0:4:12:0,12,130	0/0:19,0:19:57:0,57,582	0/0:7,0:7:21:0,21,221	0/0:12,0:12:33:0,33,363	0/0:21,0:21:63:0,63,642	1/1:0,20:20:57:595,57,0	0/0:4,0:4:12:0,12,128	0/0:5,0:5:15:0,15,163	0/0:9,0:9:27:0,27,283	0/0:13,0:13:36:0,36,390	0/0:12,0:12:33:0,33,346	0/0:17,0:17:45:0,45,496	0/0:22,0:22:66:0,66,679	0/0:8,0:8:24:0,24,241	0/0:6,0:6:18:0,18,195	0/0:2,0:2:6:0,6,61	0/0:5,0:5:9:0,9,123	0/0:1,0:1:3:0,3,32	0/0:4,0:4:12:0,12,123	0/0:3,0:3:9:0,9,99	0/0:5,0:5:15:0,15,151	0/0:2,0:2:6:0,6,63	0/0:14,0:14:42:0,42,449	0/0:1,0:1:3:0,3,30	0/0:5,0:5:15:0,15,157	0/0:5,0:5:12:0,12,136	0/0:3,0:3:9:0,9,90	0/0:6,0:6:15:0,15,171	0/0:2,0:2:6:0,6,60	0/0:8,0:8:21:0,21,234	0/0:7,0:7:18:0,18,194	0/0:4,0:4:12:0,12,117	0/0:7,0:7:18:0,18,200	0/0:3,0:3:9:0,9,89	0/0:3,0:3:9:0,9,93	./.:.:.:.:.	0/0:4,0:4:12:0,12,121	./.:.:.:.:.	0/0:4,0:4:12:0,12,120	1/1:0,2:2:6:61,6,0	0/0:4,0:4:12:0,12,122	0/0:5,0:5:15:0,15,153	0/0:2,0:2:6:0,6,61	0/0:4,0:4:12:0,12,121	0/0:3,0:3:9:0,9,100	0/0:1,0:1:3:0,3,32	0/0:2,0:2:6:0,6,63	0/0:1,0:1:3:0,3,31	0/0:2,0:2:6:0,6,61	0/0:5,0:5:15:0,15,155	1/1:0,2:2:6:59,6,0	0/0:4,0:4:12:0,12,121	0/0:8,0:8:24:0,24,264	1/1:0,5:5:12:138,12,0	0/0:10,1:11:1:0,1,284	1/1:0,5:5:15:148,15,0	0/0:3,0:3:9:0,9,96	1/1:0,2:2:6:61,6,0	0/0:4,0:4:12:0,12,120	0/0:4,0:4:12:0,12,123	./.:.:.:.:.	./.:.:.:.:.	0/0:7,1:8:21:0,21,224	0/0:7,0:7:21:0,21,230	0/0:4,0:4:12:0,12,127	0/0:3,0:3:9:0,9,93	0/0:1,0:1:3:0,3,31	0/0:14,1:15:13:0,13,412	0/0:1,0:1:3:0,3,31	0/0:3,0:3:9:0,9,92	0/0:4,0:4:12:0,12,126	0/0:8,0:8:24:0,24,255	0/0:2,0:2:6:0,6,61	0/0:6,0:6:18:0,18,189	1/1:0,18:18:54:547,54,0	0/0:4,0:4:12:0,12,122	0/0:9,0:9:27:0,27,269	0/0:6,0:6:18:0,18,186	0/0:4,0:4:12:0,12,126	0/0:2,0:2:6:0,6,63	1/1:0,9:9:24:255,24,0	1/1:0,4:4:12:120,12,0	1/1:0,4:4:12:123,12,0	0/0:4,0:4:9:0,9,96	0/0:5,0:5:15:0,15,154	0/0:1,0:1:3:0,3,31	0/0:2,0:2:6:0,6,63	0/0:4,0:4:12:0,12,124	0/0:3,0:3:9:0,9,94	0/0:2,0:2:6:0,6,61	0/0:3,0:3:9:0,9,95	0/0:8,0:8:24:0,24,245	0/0:4,0:4:12:0,12,132	0/0:3,0:3:9:0,9,90	0/0:7,0:7:18:0,18,201	0/0:5,0:5:15:0,15,156	0/0:2,0:2:3:0,3,45	0/0:2,0:2:6:0,6,63	0/0:2,0:2:3:0,3,45	0/0:2,0:2:3:0,3,45	0/0:2,0:2:3:0,3,45	0/0:2,0:2:3:0,3,45	./.:.:.:.:.	0/0:19,0:19:57:0,57,650
chr0	139984431	.	A	G	6472.49	.	AC=65;AF=0.254;AN=256;BaseQRankSum=6.614;DP=783;Dels=0.00;FS=0.983;HaplotypeScore=0.1409;InbreedingCoeff=0.6337;MLEAC=61;MLEAF=0.238;MQ=59.33;MQ0=2;MQRankSum=1.822;QD=28.51;ReadPosRankSum=-2.197	GT:AD:DP:GQ:PL	0/0:61,0:61:99:0,183,1959	0/0:25,0:25:72:0,72,763	0/0:10,0:10:27:0,27,297	1/1:0,43:43:99:1352,123,0	0/0:15,0:15:39:0,39,440	0/0:12,0:12:36:0,36,372	0/0:15,0:15:42:0,42,434	0/0:1,0:1:3:0,3,33	1/1:0,2:2:6:67,6,0	1/1:0,18:18:54:574,54,0	1/1:0,1:1:3:33,3,0	0/0:10,0:10:30:0,30,319	0/0:17,0:17:45:0,45,492	0/0:1,0:1:3:0,3,32	1/1:0,19:19:57:619,57,0	1/1:0,9:9:24:263,24,0	1/1:0,18:18:54:564,54,0	0/1:2,1:3:26:26,0,50	0/0:4,0:4:12:0,12,125	0/0:2,0:2:6:0,6,59	0/0:1,0:1:3:0,3,30	0/0:6,0:6:15:0,15,172	0/0:13,0:13:36:0,36,385	0/0:13,0:13:39:0,39,415	0/0:3,0:3:9:0,9,97	0/0:13,0:13:39:0,39,398	0/0:11,0:11:30:0,30,311	0/0:2,0:2:6:0,6,64	0/0:2,0:2:6:0,6,65	1/1:0,20:20:60:631,60,0	0/0:2,0:2:6:0,6,60	0/0:1,0:1:3:0,3,33	0/0:11,0:11:30:0,30,313	1/1:0,1:1:3:33,3,0	0/0:7,0:7:21:0,21,221	0/0:2,0:2:6:0,6,65	1/1:0,17:17:51:553,51,0	0/0:2,0:2:6:0,6,61	0/0:6,0:6:18:0,18,179	./.:.:.:.:.	./.:.:.:.:.	1/1:0,13:13:36:399,36,0	0/0:8,0:8:18:0,18,188	0/0:14,0:14:42:0,42,429	0/0:14,0:14:42:0,42,442	0/0:16,0:16:39:0,39,415	0/0:10,0:10:27:0,27,288	./.:.:.:.:.	1/1:0,1:1:3:32,3,0	0/0:4,0:4:9:0,9,89	1/1:0,2:2:6:65,6,0	1/1:0,1:1:3:31,3,0	1/1:0,3:3:9:97,9,0	0/0:1,0:1:3:0,3,32	0/0:6,0:6:18:0,18,187	./.:.:.:.:.	0/0:3,0:3:9:0,9,97	0/0:4,0:4:12:0,12,124	1/1:0,3:3:9:98,9,0	0/0:3,0:3:9:0,9,95	1/1:0,5:5:15:159,15,0	1/1:0,6:6:18:194,18,0	1/1:0,5:5:15:158,15,0	1/1:0,3:3:9:96,9,0	0/0:3,0:3:9:0,9,92	1/1:0,4:4:9:106,9,0	0/0:2,0:2:6:0,6,63	0/0:3,0:3:9:0,9,89	0/0:2,0:2:6:0,6,61	1/1:0,1:1:3:31,3,0	0/0:1,0:1:3:0,3,31	1/1:0,3:3:9:97,9,0	0/0:3,0:3:9:0,9,94	0/0:5,0:5:15:0,15,157	0/0:4,0:4:12:0,12,126	0/0:1,0:1:3:0,3,32	0/0:4,0:4:12:0,12,126	./.:.:.:.:.	0/0:1,0:1:3:0,3,32	0/0:7,0:7:21:0,21,223	0/0:2,0:2:6:0,6,63	./.:.:.:.:.	0/0:1,0:1:3:0,3,32	0/0:2,0:2:6:0,6,62	0/0:2,0:2:6:0,6,57	0/0:3,0:3:9:0,9,97	0/0:3,0:3:9:0,9,96	0/0:2,0:2:6:0,6,63	0/0:6,0:6:18:0,18,185	1/1:0,1:1:3:34,3,0	0/0:3,0:3:9:0,9,95	0/0:6,0:6:18:0,18,189	0/0:6,0:6:18:0,18,181	1/1:0,2:2:6:64,6,0	1/1:0,1:1:3:33,3,0	1/1:0,2:2:6:66,6,0	./.:.:.:.:.	0/0:4,0:4:12:0,12,124	1/1:0,4:4:12:129,12,0	1/1:0,2:2:6:66,6,0	0/0:1,0:1:3:0,3,33	./.:.:.:.:.	1/1:0,2:2:6:65,6,0	0/0:4,0:4:12:0,12,124	0/0:1,0:1:3:0,3,32	0/0:2,0:2:6:0,6,61	0/0:4,0:4:12:0,12,119	0/0:5,0:5:15:0,15,150	0/1:2,1:3:26:26,0,53	0/0:5,0:5:15:0,15,154	0/0:3,0:3:9:0,9,92	0/1:2,1:3:27:27,0,55	0/0:4,0:4:12:0,12,129	0/0:2,0:2:6:0,6,63	0/0:2,0:2:6:0,6,64	0/0:6,0:6:18:0,18,185	1/1:0,6:6:18:191,18,0	./.:.:.:.:.	0/0:1,0:1:3:0,3,32	0/0:2,0:2:6:0,6,62	0/0:4,0:4:12:0,12,127	0/0:7,0:7:21:0,21,223	0/0:7,0:7:21:0,21,221	0/0:4,0:4:12:0,12,121	0/0:3,0:4:9:0,9,92	0/0:4,0:4:12:0,12,122	0/0:2,0:2:6:0,6,63	0/0:1,0:1:3:0,3,33	0/0:1,0:1:3:0,3,32	0/0:2,0:2:3:0,3,45	0/0:4,0:4:6:0,6,75	0/0:2,0:2:6:0,6,63	0/0:6,0:6:12:0,12,153	0/0:6,0:6:9:0,9,134	0/0:4,0:4:6:0,6,89	0/0:2,0:2:3:0,3,45	0/0:27,0:27:81:0,81,918
chr0	139984581	.	A	C	669.39	.	AC=16;AF=0.063;AN=254;BaseQRankSum=4.979;DP=868;Dels=0.00;FS=0.000;HaplotypeScore=0.0535;InbreedingCoeff=0.4208;MLEAC=11;MLEAF=0.043;MQ=59.57;MQ0=0;MQRankSum=0.043;QD=23.91;ReadPosRankSum=-2.526	GT:AD:DP:GQ:PL	0/0:53,0:53:99:0,159,1621	1/1:0,11:11:33:348,33,0	0/0:11,0:11:27:0,27,289	0/0:37,0:37:99:0,102,1075	0/0:9,0:9:27:0,27,271	0/0:7,0:7:21:0,21,207	0/0:15,0:15:39:0,39,419	0/0:3,0:3:9:0,9,98	./.:.:.:.:.	0/0:28,0:28:84:0,84,845	0/0:1,0:1:3:0,3,32	0/0:10,0:10:30:0,30,306	0/0:18,0:18:54:0,54,556	./.:.:.:.:.	0/0:12,0:12:36:0,36,366	0/0:11,0:11:33:0,33,331	0/0:16,0:16:48:0,48,474	0/0:2,0:2:6:0,6,65	1/1:0,4:4:9:107,9,0	0/0:7,0:7:18:0,18,192	1/1:0,5:5:15:162,15,0	0/0:23,0:23:60:0,60,646	0/0:27,0:27:72:0,72,766	0/0:24,0:24:66:0,66,697	0/0:3,0:3:9:0,9,95	0/0:19,0:19:57:0,57,563	0/0:14,0:14:42:0,42,424	0/0:2,0:2:6:0,6,66	0/0:1,0:1:3:0,3,34	0/0:18,0:18:48:0,48,518	0/0:2,0:2:6:0,6,62	0/0:4,0:4:12:0,12,130	0/0:15,0:15:39:0,39,423	0/0:2,0:2:6:0,6,64	0/0:13,0:13:36:0,36,372	0/0:2,0:2:6:0,6,65	0/0:24,0:24:60:0,60,667	0/0:8,0:8:21:0,21,228	0/0:8,0:8:24:0,24,238	0/0:3,0:3:9:0,9,97	0/0:1,0:1:3:0,3,32	0/0:13,0:13:39:0,39,390	0/0:11,0:11:33:0,33,336	0/0:11,0:11:33:0,33,334	0/0:11,0:11:33:0,33,338	0/0:32,0:32:90:0,90,939	0/0:10,0:10:30:0,30,305	./.:.:.:.:.	0/0:1,0:1:3:0,3,30	0/0:2,0:2:6:0,6,65	0/0:1,0:1:3:0,3,29	0/0:3,0:3:9:0,9,95	0/0:5,0:5:15:0,15,148	1/1:0,1:1:3:32,3,0	0/0:6,0:6:18:0,18,189	0/0:2,0:2:6:0,6,61	0/0:3,0:3:9:0,9,88	0/0:1,0:1:3:0,3,30	0/0:1,0:1:3:0,3,33	0/0:7,0:7:21:0,21,204	0/0:4,0:4:12:0,12,126	0/0:4,0:4:12:0,12,124	0/0:7,0:7:21:0,21,209	0/0:3,0:3:9:0,9,88	0/0:5,0:5:15:0,15,150	0/0:1,0:1:3:0,3,34	0/0:3,0:3:9:0,9,91	0/0:5,0:5:15:0,15,151	0/0:1,0:1:3:0,3,33	0/0:2,0:2:6:0,6,59	0/0:3,0:3:9:0,9,91	0/0:1,0:1:3:0,3,29	0/0:4,0:4:12:0,12,122	0/0:5,0:5:15:0,15,155	0/0:4,0:4:12:0,12,119	0/0:3,0:3:9:0,9,92	0/0:1,0:1:3:0,3,33	0/0:3,0:3:9:0,9,93	./.:.:.:.:.	0/0:7,0:7:21:0,21,222	./.:.:.:.:.	0/0:2,0:2:6:0,6,59	./.:.:.:.:.	1/1:0,2:2:6:62,6,0	0/0:4,0:4:12:0,12,120	0/0:6,0:6:18:0,18,187	0/0:4,0:4:12:0,12,118	0/0:4,0:4:12:0,12,122	0/0:3,0:3:9:0,9,95	0/0:3,0:3:9:0,9,86	0/0:4,0:4:9:0,9,106	0/0:3,0:3:9:0,9,89	0/0:4,0:4:12:0,12,126	./.:.:.:.:.	0/0:3,0:3:9:0,9,92	0/0:2,0:2:6:0,6,63	0/0:4,0:4:12:0,12,123	0/0:2,0:2:6:0,6,61	0/0:10,0:10:24:0,24,265	0/0:1,0:1:3:0,3,33	0/0:5,0:5:15:0,15,159	0/0:3,0:3:9:0,9,89	0/0:1,0:1:3:0,3,30	0/0:7,0:7:21:0,21,208	./.:.:.:.:.	0/0:6,0:6:18:0,18,185	0/0:2,0:2:6:0,6,58	1/1:0,1:1:3:32,3,0	0/0:4,0:4:12:0,12,128	0/0:2,0:2:6:0,6,55	0/0:5,0:5:15:0,15,148	0/0:4,0:4:12:0,12,132	0/0:4,0:4:12:0,12,120	0/0:7,0:7:21:0,21,219	0/0:4,0:4:12:0,12,118	0/0:7,0:7:21:0,21,208	0/0:1,0:1:3:0,3,29	0/0:5,0:5:15:0,15,147	0/0:2,0:2:6:0,6,60	0/0:2,0:2:6:0,6,59	0/0:8,0:8:24:0,24,231	0/0:4,0:4:12:0,12,118	0/0:16,0:16:48:0,48,480	0/0:2,0:2:6:0,6,58	0/0:3,0:3:9:0,9,92	0/0:2,0:2:6:0,6,59	1/1:0,3:3:9:92,9,0	1/1:0,1:1:3:32,3,0	0/0:2,0:2:6:0,6,59	./.:.:.:.:.	0/0:6,1:7:15:0,15,163	0/0:1,0:1:3:0,3,30	0/0:2,0:2:3:0,3,45	0/0:4,0:4:9:0,9,106	0/0:2,0:2:3:0,3,45	./.:.:.:.:.	0/0:18,0:18:54:0,54,611
chr0	139984854	.	G	A	2641.46	.	AC=16;AF=0.068;AN=236;BaseQRankSum=-2.451;DP=618;Dels=0.00;FS=10.516;HaplotypeScore=0.0469;InbreedingCoeff=0.4361;MLEAC=15;MLEAF=0.064;MQ=59.69;MQ0=0;MQRankSum=1.064;QD=28.40;ReadPosRankSum=-0.926	GT:AD:DP:GQ:PL	1/1:0,45:45:99:1417,135,0	0/0:11,0:11:30:0,30,311	1/1:0,9:9:27:267,27,0	0/0:21,0:21:63:0,63,655	0/0:8,0:8:24:0,24,241	0/0:7,0:7:21:0,21,215	0/0:6,0:6:18:0,18,180	0/0:4,0:4:12:0,12,128	./.:.:.:.:.	0/0:8,0:8:24:0,24,242	./.:.:.:.:.	0/0:9,0:9:21:0,21,244	0/0:12,0:12:36:0,36,367	./.:.:.:.:.	0/0:14,0:14:39:0,39,413	0/0:5,0:5:15:0,15,151	0/0:15,0:15:39:0,39,425	./.:.:.:.:.	0/0:8,0:8:21:0,21,228	0/0:4,0:4:9:0,9,104	0/0:2,0:2:6:0,6,59	0/0:4,0:4:12:0,12,122	0/0:11,0:11:33:0,33,332	0/0:16,0:16:48:0,48,496	0/0:3,0:3:9:0,9,96	1/1:0,17:17:48:499,48,0	0/0:7,0:7:21:0,21,218	0/0:6,0:6:18:0,18,185	0/0:2,0:2:6:0,6,64	0/0:9,0:9:27:0,27,275	0/0:6,0:6:18:0,18,180	0/0:4,0:4:12:0,12,126	0/0:11,1:12:30:0,30,322	0/0:4,0:4:12:0,12,120	0/0:9,0:9:27:0,27,272	0/0:1,0:1:3:0,3,27	0/0:14,0:14:42:0,42,430	0/0:3,0:3:6:0,6,75	0/0:3,0:3:9:0,9,91	1/1:0,1:1:3:32,3,0	0/0:2,0:2:6:0,6,69	0/0:7,0:7:21:0,21,215	1/1:0,9:9:27:279,27,0	0/0:11,0:11:33:0,33,345	0/0:10,0:10:30:0,30,314	0/0:11,0:11:33:0,33,344	1/1:0,5:5:15:152,15,0	0/0:2,0:2:6:0,6,69	0/0:1,0:1:3:0,3,30	1/1:0,4:4:12:124,12,0	0/0:1,0:1:3:0,3,31	./.:.:.:.:.	0/0:3,0:3:9:0,9,90	0/0:5,0:5:15:0,15,158	0/0:3,0:3:9:0,9,92	0/0:3,0:3:9:0,9,96	0/0:1,0:1:3:0,3,29	0/0:2,0:2:6:0,6,61	0/0:3,0:3:9:0,9,96	0/0:4,0:4:12:0,12,126	./.:.:.:.:.	0/0:2,0:2:6:0,6,65	0/0:7,0:7:21:0,21,213	0/0:3,0:3:9:0,9,94	1/1:0,3:3:9:100,9,0	0/0:1,0:1:3:0,3,30	0/0:2,0:2:6:0,6,61	0/0:6,0:6:18:0,18,185	0/0:3,0:3:9:0,9,91	./.:.:.:.:.	./.:.:.:.:.	0/0:2,0:2:6:0,6,60	0/0:5,0:5:15:0,15,149	0/0:1,0:1:3:0,3,33	./.:.:.:.:.	./.:.:.:.:.	0/0:1,0:1:3:0,3,32	0/0:3,0:3:9:0,9,91	./.:.:.:.:.	0/0:3,0:3:9:0,9,92	0/0:1,0:1:3:0,3,32	0/0:1,0:1:3:0,3,31	0/0:1,0:1:3:0,3,31	0/0:4,0:4:12:0,12,126	0/0:1,0:1:3:0,3,31	0/0:3,0:3:9:0,9,96	0/0:2,0:2:6:0,6,64	0/0:2,0:2:6:0,6,60	0/0:3,0:3:9:0,9,93	0/0:2,0:2:6:0,6,59	./.:.:.:.:.	0/0:1,0:1:3:0,3,29	0/0:4,0:4:12:0,12,124	./.:.:.:.:.	0/0:3,0:3:6:0,6,75	0/0:2,0:2:6:0,6,60	0/0:4,0:4:12:0,12,124	0/0:2,0:2:6:0,6,59	./.:.:.:.:.	./.:.:.:.:.	0/0:3,0:3:9:0,9,92	./.:.:.:.:.	0/0:1,0:1:3:0,3,31	0/0:3,0:3:9:0,9,95	./.:.:.:.:.	0/0:2,0:2:6:0,6,61	0/0:4,0:4:9:0,9,94	0/0:1,0:1:3:0,3,32	0/0:1,0:1:3:0,3,34	./.:.:.:.:.	0/0:5,0:5:12:0,12,120	0/0:1,0:1:3:0,3,35	0/0:4,0:4:12:0,12,119	0/0:9,0:9:27:0,27,267	0/0:4,0:4:12:0,12,124	0/0:2,0:2:6:0,6,60	0/0:3,0:3:9:0,9,95	0/0:3,0:3:9:0,9,95	0/0:2,0:2:6:0,6,63	0/0:4,0:4:12:0,12,118	0/0:4,0:4:12:0,12,124	0/0:2,0:2:6:0,6,60	0/0:8,0:8:24:0,24,238	0/0:4,0:4:12:0,12,122	0/0:2,0:2:6:0,6,62	0/0:1,0:1:3:0,3,31	0/0:4,0:4:12:0,12,117	0/0:2,0:2:6:0,6,63	0/0:3,0:3:9:0,9,92	./.:.:.:.:.	0/0:1,0:1:3:0,3,31	0/0:3,0:3:9:0,9,91	0/0:4,0:4:6:0,6,89	0/0:10,0:10:21:0,21,257	0/0:5,0:5:15:0,15,149	0/0:4,0:4:6:0,6,89	0/0:24,0:24:72:0,72,747
chr0	139985834	.	C	T	3079.86	.	AC=20;AF=0.076;AN=262;BaseQRankSum=-3.092;DP=915;Dels=0.00;FS=13.860;HaplotypeScore=0.0768;InbreedingCoeff=0.4500;MLEAC=19;MLEAF=0.073;MQ=59.73;MQ0=0;MQRankSum=-0.073;QD=27.75;ReadPosRankSum=2.435	GT:AD:DP:GQ:PL	1/1:0,51:51:99:1609,153,0	0/0:14,0:14:42:0,42,444	1/1:0,9:9:27:287,27,0	0/0:44,0:44:99:0,132,1388	0/0:10,0:10:30:0,30,309	0/0:8,0:8:24:0,24,247	0/0:18,0:18:45:0,45,514	0/0:2,0:2:6:0,6,63	0/0:2,0:2:6:0,6,67	0/0:13,0:13:39:0,39,418	0/0:1,0:1:3:0,3,32	0/0:13,0:13:39:0,39,404	0/0:9,0:9:27:0,27,289	0/0:2,0:2:6:0,6,69	0/0:21,0:21:60:0,60,648	0/0:19,0:19:54:0,54,585	0/0:15,0:15:45:0,45,471	0/0:2,0:2:6:0,6,49	0/0:11,0:11:33:0,33,335	0/0:6,0:6:12:0,12,154	0/0:3,0:3:9:0,9,92	0/0:15,0:15:33:0,33,399	0/0:26,0:26:75:0,75,808	0/0:21,0:21:60:0,60,650	0/0:3,0:3:9:0,9,100	1/1:0,16:16:48:485,48,0	0/0:11,0:11:33:0,33,331	0/0:3,0:3:9:0,9,100	0/0:5,0:5:15:0,15,162	0/0:20,0:20:57:0,57,611	0/0:5,0:5:15:0,15,162	0/0:2,0:2:6:0,6,63	0/0:15,0:15:42:0,42,448	0/0:4,0:4:12:0,12,124	0/0:22,0:22:66:0,66,691	0/0:4,0:4:12:0,12,129	0/0:17,0:17:51:0,51,525	0/0:7,0:7:18:0,18,207	0/0:12,0:12:36:0,36,379	1/1:0,1:1:3:33,3,0	0/0:3,0:3:9:0,9,99	0/0:15,0:15:45:0,45,467	1/1:0,6:6:18:189,18,0	0/0:13,0:13:39:0,39,410	0/0:18,0:18:51:0,51,563	0/0:19,0:19:57:0,57,587	1/1:0,8:8:24:245,24,0	0/0:1,0:1:3:0,3,33	0/0:2,0:2:6:0,6,60	1/1:0,2:2:6:59,6,0	0/0:2,0:2:6:0,6,65	0/0:3,0:3:9:0,9,102	0/0:4,0:4:12:0,12,118	0/0:3,0:3:9:0,9,95	0/0:6,0:6:18:0,18,189	0/0:2,0:2:6:0,6,59	0/0:6,0:6:15:0,15,167	0/0:7,0:7:21:0,21,222	0/0:2,0:2:3:0,3,31	0/0:7,0:7:21:0,21,227	./.:.:.:.:.	0/0:1,0:1:3:0,3,32	0/0:6,0:6:15:0,15,169	0/0:8,0:8:24:0,24,258	1/1:0,8:8:21:227,21,0	0/0:4,0:4:12:0,12,123	0/0:2,0:2:6:0,6,63	0/0:13,0:13:36:0,36,395	0/0:7,0:7:21:0,21,222	./.:.:.:.:.	0/0:1,0:1:3:0,3,31	0/0:2,0:2:6:0,6,63	0/0:7,0:7:21:0,21,219	0/0:2,0:2:6:0,6,67	0/0:8,0:8:24:0,24,252	0/0:4,0:4:12:0,12,124	0/0:3,0:3:9:0,9,98	0/0:1,0:1:3:0,3,32	0/0:1,0:1:3:0,3,31	0/0:1,0:1:3:0,3,33	0/0:1,0:1:3:0,3,31	0/0:1,0:1:3:0,3,30	0/0:3,0:3:9:0,9,97	0/0:2,0:2:6:0,6,64	0/0:1,0:1:3:0,3,32	0/0:3,0:3:9:0,9,96	0/0:3,0:3:9:0,9,93	0/0:4,0:4:12:0,12,126	0/0:2,0:2:6:0,6,65	0/0:2,0:2:6:0,6,65	0/0:1,0:1:3:0,3,33	0/0:3,0:3:9:0,9,86	0/0:6,0:6:18:0,18,189	0/0:4,0:4:12:0,12,124	0/0:5,0:5:15:0,15,163	0/0:6,0:6:18:0,18,189	0/0:7,0:7:21:0,21,215	0/0:2,0:2:6:0,6,63	0/0:3,0:3:9:0,9,94	0/0:2,0:2:6:0,6,63	0/0:3,0:3:9:0,9,90	0/0:1,0:1:3:0,3,30	0/0:1,0:1:3:0,3,32	0/0:4,0:4:12:0,12,120	0/0:2,0:2:6:0,6,65	0/0:7,0:7:21:0,21,212	0/0:5,0:5:15:0,15,165	0/0:4,0:4:12:0,12,126	0/1:1,3:4:20:84,0,20	0/0:9,0:9:24:0,24,256	0/0:5,0:5:15:0,15,159	0/1:1,3:4:20:84,0,20	0/0:7,0:7:21:0,21,223	0/0:5,0:5:15:0,15,162	0/0:3,0:3:9:0,9,96	0/0:2,0:2:6:0,6,62	./.:.:.:.:.	0/0:1,0:1:3:0,3,32	0/0:2,0:2:6:0,6,55	0/0:6,0:6:18:0,18,184	0/0:5,0:5:15:0,15,159	0/0:6,0:6:18:0,18,187	0/0:4,0:4:12:0,12,128	0/0:3,0:3:9:0,9,95	0/0:4,0:4:12:0,12,121	0/0:2,0:2:3:0,3,32	0/0:8,0:8:24:0,24,245	0/0:5,0:5:15:0,15,156	0/0:4,0:4:12:0,12,126	1/1:0,2:2:3:45,3,0	./.:.:.:.:.	./.:.:.:.:.	./.:.:.:.:.	0/0:4,0:4:9:0,9,107	0/0:6,0:6:9:0,9,121	0/0:6,0:6:12:0,12,139	0/0:30,0:30:90:0,90,1030
chr0	139986313	.	T	C	4024.41	.	AC=25;AF=0.097;AN=258;BaseQRankSum=3.829;DP=958;Dels=0.00;FS=0.000;HaplotypeScore=0.0704;InbreedingCoeff=0.5451;MLEAC=21;MLEAF=0.081;MQ=58.44;MQ0=9;MQRankSum=-0.524;QD=27.56;ReadPosRankSum=1.371	GT:AD:DP:GQ:PL	1/1:0,64:64:99:2046,192,0	0/0:16,1:17:45:0,45,481	1/1:0,18:18:51:560,51,0	0/0:43,0:43:99:0,117,1286	0/0:20,0:20:60:0,60,624	0/0:9,0:9:27:0,27,274	0/0:12,0:12:36:0,36,372	0/0:4,0:4:12:0,12,131	0/0:4,0:4:12:0,12,128	0/0:13,0:13:33:0,33,354	0/0:2,0:2:6:0,6,61	0/0:16,0:16:45:0,45,484	0/0:8,0:8:24:0,24,241	./.:.:.:.:.	0/0:12,0:12:36:0,36,378	0/0:14,0:14:42:0,42,427	0/0:20,0:20:57:0,57,601	1/1:0,1:1:3:32,3,0	0/0:9,0:9:27:0,27,276	0/0:4,0:4:12:0,12,121	0/0:7,0:7:21:0,21,226	0/0:13,0:13:39:0,39,394	0/0:20,0:20:51:0,51,534	0/0:18,0:18:51:0,51,544	0/0:3,0:3:9:0,9,100	1/1:0,17:17:48:520,48,0	0/0:19,0:19:51:0,51,553	0/0:4,0:4:12:0,12,132	0/0:2,0:2:6:0,6,63	0/0:17,0:17:51:0,51,526	0/0:6,0:6:18:0,18,184	0/0:2,0:2:6:0,6,60	0/0:14,0:14:42:0,42,436	0/0:2,0:2:6:0,6,63	0/0:18,0:18:48:0,48,499	0/1:3,1:4:14:14,0,81	0/0:16,0:16:42:0,42,460	0/0:12,0:12:36:0,36,352	0/0:14,0:14:36:0,36,363	1/1:0,2:2:6:65,6,0	0/0:1,0:1:3:0,3,32	0/0:18,0:18:54:0,54,561	1/1:2,18:20:48:530,48,0	0/0:19,0:19:57:0,57,590	0/0:14,0:14:42:0,42,442	0/0:23,0:23:66:0,66,694	1/1:1,8:9:21:224,21,0	./.:.:.:.:.	0/0:3,0:3:9:0,9,92	1/1:0,3:3:9:91,9,0	0/0:2,0:2:6:0,6,61	0/0:3,0:3:9:0,9,88	0/0:2,0:2:6:0,6,62	0/0:2,0:2:6:0,6,61	0/0:3,0:3:9:0,9,89	0/0:1,0:1:3:0,3,32	0/0:3,0:3:9:0,9,94	0/0:7,0:7:18:0,18,200	0/0:4,0:4:12:0,12,126	0/0:4,0:4:12:0,12,125	0/0:3,0:3:9:0,9,94	0/0:3,0:3:9:0,9,97	0/0:11,0:11:33:0,33,334	0/0:3,0:3:9:0,9,93	1/1:0,2:2:6:65,6,0	0/0:2,0:2:6:0,6,61	0/0:2,0:2:6:0,6,61	0/0:6,0:6:18:0,18,184	0/0:4,0:4:9:0,9,107	0/0:5,0:5:15:0,15,151	0/0:1,0:1:3:0,3,32	0/0:2,0:2:6:0,6,57	0/0:3,0:3:9:0,9,92	0/0:7,0:7:21:0,21,219	0/0:3,0:3:9:0,9,94	0/0:1,0:1:3:0,3,31	0/0:3,0:3:9:0,9,92	0/0:4,0:4:9:0,9,108	0/0:1,0:1:3:0,3,31	0/0:6,0:6:18:0,18,180	./.:.:.:.:.	0/0:2,0:2:6:0,6,59	0/0:3,0:3:9:0,9,97	0/0:5,0:5:15:0,15,151	0/0:6,0:6:18:0,18,181	0/0:4,0:4:12:0,12,129	0/0:3,0:3:9:0,9,95	0/0:4,0:4:12:0,12,122	0/0:4,0:4:12:0,12,125	0/0:3,0:3:9:0,9,95	./.:.:.:.:.	0/0:3,0:3:9:0,9,95	0/0:2,0:2:6:0,6,60	0/0:2,0:2:6:0,6,61	0/0:7,0:7:15:0,15,152	./.:.:.:.:.	0/0:5,0:5:15:0,15,151	0/0:1,0:1:3:0,3,33	0/0:2,0:2:6:0,6,57	./.:.:.:.:.	0/0:8,0:8:24:0,24,247	./.:.:.:.:.	0/0:1,0:1:3:0,3,31	0/0:6,0:6:18:0,18,189	0/0:4,0:4:9:0,9,106	0/0:7,0:7:21:0,21,217	0/0:5,0:5:15:0,15,153	0/0:2,0:2:6:0,6,61	1/1:0,2:2:6:62,6,0	0/0:4,0:4:12:0,12,122	0/0:7,0:7:21:0,21,207	1/1:0,2:2:6:64,6,0	0/0:7,0:7:21:0,21,213	0/0:1,0:1:3:0,3,32	0/0:5,0:5:15:0,15,157	0/0:1,0:1:3:0,3,33	0/0:6,0:6:18:0,18,178	0/0:2,0:2:6:0,6,62	0/0:3,0:3:9:0,9,89	0/0:1,0:1:3:0,3,30	0/0:9,0:9:24:0,24,269	0/0:3,0:3:9:0,9,93	0/0:6,0:6:18:0,18,180	0/0:9,0:9:27:0,27,278	0/0:2,0:2:6:0,6,62	0/0:3,0:3:9:0,9,96	0/0:12,0:12:33:0,33,355	0/0:3,0:3:9:0,9,94	0/0:4,0:4:12:0,12,119	1/1:0,2:2:3:45,3,0	0/0:11,0:11:18:0,18,255	0/0:4,0:4:6:0,6,89	0/0:8,0:8:9:0,9,134	0/0:6,1:7:9:0,9,134	./.:.:.:.:.	0/0:2,0:2:3:0,3,45	0/0:30,0:30:90:0,90,1017
chr0	139986441	.	T	C	3823.97	.	AC=22;AF=0.084;AN=262;BaseQRankSum=7.214;DP=922;Dels=0.00;FS=2.963;HaplotypeScore=0.0874;InbreedingCoeff=0.4470;MLEAC=21;MLEAF=0.080;MQ=57.77;MQ0=2;MQRankSum=0.389;QD=28.12;ReadPosRankSum=0.188	GT:AD:DP:GQ:PL	1/1:0,45:45:99:1485,135,0	0/0:23,0:23:66:0,66,692	1/1:0,17:17:51:557,51,0	0/0:41,0:41:99:0,123,1287	0/0:7,0:7:21:0,21,220	0/0:9,0:9:27:0,27,277	0/0:6,0:6:18:0,18,181	0/0:2,0:2:6:0,6,65	0/0:1,0:1:3:0,3,33	0/0:17,0:17:51:0,51,505	0/0:1,0:1:3:0,3,30	0/0:24,0:24:69:0,69,728	0/0:13,0:13:39:0,39,401	0/1:3,1:4:20:20,0,80	0/0:20,0:20:60:0,60,619	0/0:17,0:17:42:0,42,456	0/0:18,0:18:51:0,51,541	0/1:1,1:2:24:27,0,24	0/0:11,0:11:33:0,33,346	0/0:1,0:1:3:0,3,31	0/0:5,0:5:15:0,15,162	0/0:14,0:14:39:0,39,409	0/0:14,0:14:42:0,42,438	0/0:21,0:21:57:0,57,613	./.:.:.:.:.	1/1:0,21:21:57:633,57,0	0/0:13,0:13:36:0,36,383	0/0:3,0:3:9:0,9,92	0/0:2,0:2:6:0,6,63	0/0:12,0:12:36:0,36,367	0/0:4,0:4:12:0,12,127	0/0:3,0:3:9:0,9,92	0/0:10,0:10:30:0,30,309	0/0:3,0:3:9:0,9,97	0/0:18,0:19:54:0,54,545	0/0:1,0:1:3:0,3,33	0/0:18,0:18:48:0,48,508	0/0:11,0:11:27:0,27,296	0/0:11,0:11:33:0,33,344	1/1:0,6:6:18:192,18,0	0/0:2,0:2:6:0,6,63	0/0:12,0:12:30:0,30,340	1/1:0,20:20:57:639,57,0	0/0:16,0:16:45:0,45,471	0/0:16,0:16:39:0,39,445	0/0:16,0:16:48:0,48,500	1/1:0,7:7:21:224,21,0	0/0:5,0:5:15:0,15,161	0/0:1,0:1:3:0,3,30	1/1:0,1:1:3:31,3,0	0/0:1,0:1:3:0,3,32	0/0:3,0:3:9:0,9,93	0/0:3,0:3:9:0,9,95	0/0:1,0:1:3:0,3,30	0/0:4,0:4:9:0,9,104	0/0:3,0:3:9:0,9,92	0/0:2,0:2:6:0,6,64	./.:.:.:.:.	0/0:1,0:1:3:0,3,32	0/0:4,0:4:12:0,12,126	0/0:4,0:4:12:0,12,120	0/0:3,0:3:9:0,9,94	0/0:9,0:9:27:0,27,274	0/0:1,0:1:3:0,3,33	1/1:0,4:4:12:136,12,0	0/0:2,0:2:6:0,6,63	0/0:3,0:3:9:0,9,97	0/0:7,0:7:18:0,18,204	0/0:4,0:4:12:0,12,125	0/0:5,0:5:15:0,15,153	0/0:1,0:1:3:0,3,31	0/0:6,0:6:18:0,18,186	0/0:4,0:4:12:0,12,124	0/0:3,0:3:6:0,6,76	0/0:5,0:5:15:0,15,144	0/0:6,0:6:12:0,12,152	0/0:3,0:3:9:0,9,95	0/0:2,0:2:6:0,6,65	0/0:4,0:4:9:0,9,105	0/0:8,0:8:18:0,18,220	0/0:3,0:3:9:0,9,96	./.:.:.:.:.	0/0:1,0:1:3:0,3,31	0/0:6,0:6:18:0,18,188	0/0:3,0:3:9:0,9,93	0/0:3,0:3:9:0,9,97	0/0:2,0:2:6:0,6,60	0/0:5,0:5:15:0,15,153	0/0:3,0:3:9:0,9,95	0/0:4,0:4:12:0,12,130	./.:.:.:.:.	0/0:4,0:4:12:0,12,123	0/0:4,0:4:12:0,12,114	./.:.:.:.:.	0/0:1,0:1:3:0,3,33	0/0:4,0:4:12:0,12,121	0/0:5,0:5:15:0,15,155	0/0:4,0:4:12:0,12,124	0/0:2,0:2:6:0,6,61	0/0:4,0:4:12:0,12,128	0/0:6,0:6:18:0,18,183	0/0:3,0:3:9:0,9,98	0/0:3,0:3:9:0,9,92	0/0:2,0:2:6:0,6,61	0/0:3,0:3:9:0,9,93	0/0:5,0:5:15:0,15,161	0/0:6,0:6:18:0,18,180	0/0:6,0:6:18:0,18,188	0/1:1,2:3:23:53,0,23	./.:.:.:.:.	0/0:7,0:7:21:0,21,222	0/1:1,2:3:24:54,0,24	0/0:6,0:6:15:0,15,164	0/0:3,0:3:9:0,9,89	0/0:6,0:6:15:0,15,178	0/0:8,0:8:24:0,24,240	0/0:4,0:4:12:0,12,114	0/0:5,0:5:15:0,15,151	0/0:5,0:5:15:0,15,157	0/0:2,0:2:6:0,6,64	0/0:10,0:10:30:0,30,307	0/0:5,0:5:15:0,15,156	0/0:5,0:5:15:0,15,154	0/0:6,0:6:18:0,18,190	0/0:1,0:1:3:0,3,32	0/0:8,0:8:24:0,24,250	0/0:5,0:5:15:0,15,153	0/0:4,0:4:12:0,12,123	0/0:3,0:3:9:0,9,91	1/1:0,3:3:6:64,6,0	0/0:7,0:7:12:0,12,165	0/0:2,0:2:3:0,3,45	0/0:5,0:6:12:0,12,135	0/0:5,0:5:6:0,6,74	0/0:2,0:2:6:0,6,62	0/0:3,0:3:9:0,9,91	0/0:31,0:31:93:0,93,1040
chr0	139998953	.	A	T	3940.61	.	AC=27;AF=0.104;AN=260;BaseQRankSum=0.871;DP=1017;Dels=0.00;FS=5.089;HaplotypeScore=0.1404;InbreedingCoeff=0.5390;MLEAC=25;MLEAF=0.096;MQ=59.73;MQ0=0;MQRankSum=-0.161;QD=27.75;ReadPosRankSum=0.410	GT:AD:DP:GQ:PL	1/1:0,48:48:99:1503,144,0	1/1:0,13:13:39:417,39,0	0/0:17,0:17:48:0,48,512	0/0:30,0:30:90:0,90,935	1/1:0,16:16:48:478,48,0	0/0:7,0:7:21:0,21,221	0/0:9,0:9:27:0,27,281	0/0:6,0:6:18:0,18,191	0/0:3,0:3:9:0,9,97	1/1:0,18:18:54:565,54,0	1/1:0,3:3:9:93,9,0	0/0:16,0:16:42:0,42,458	0/0:27,0:27:78:0,78,838	0/0:1,0:1:3:0,3,30	0/0:28,0:28:84:0,84,872	0/0:20,0:20:54:0,54,576	0/0:24,0:24:72:0,72,734	0/1:1,2:3:24:56,0,24	0/0:6,0:6:18:0,18,187	0/0:9,0:9:24:0,24,256	0/0:3,0:3:9:0,9,100	0/0:7,0:7:21:0,21,220	0/0:22,0:22:57:0,57,615	0/0:21,0:21:60:0,60,639	0/0:2,0:2:6:0,6,67	0/0:35,0:35:99:0,105,1083	0/0:21,0:21:63:0,63,648	0/0:7,0:7:21:0,21,233	0/0:10,0:10:30:0,30,319	0/0:12,0:12:36:0,36,370	0/0:18,0:18:54:0,54,591	0/0:4,0:4:12:0,12,130	0/0:15,0:15:45:0,45,465	0/0:10,0:10:30:0,30,319	0/0:6,0:6:18:0,18,184	0/0:2,0:2:6:0,6,64	0/0:16,0:16:42:0,42,462	0/0:12,0:12:36:0,36,373	0/0:30,0:30:84:0,84,896	0/1:2,3:5:50:81,0,50	0/0:10,0:10:30:0,30,334	0/0:18,0:18:48:0,48,528	0/0:13,0:13:36:0,36,395	0/0:2,0:2:6:0,6,65	0/0:23,0:23:66:0,66,680	0/0:17,0:17:48:0,48,510	0/0:11,0:11:33:0,33,336	0/0:4,0:4:12:0,12,124	1/1:0,2:2:6:64,6,0	0/0:4,0:4:12:0,12,126	0/0:3,0:3:9:0,9,92	0/0:1,0:1:3:0,3,29	1/1:0,3:3:9:95,9,0	0/0:2,0:2:6:0,6,62	0/0:3,0:3:9:0,9,97	0/0:2,0:2:6:0,6,64	./.:.:.:.:.	0/0:3,0:3:9:0,9,95	0/0:1,0:1:3:0,3,31	0/0:5,0:5:15:0,15,156	0/0:4,0:4:9:0,9,106	0/0:5,0:5:15:0,15,152	0/0:14,0:14:42:0,42,435	0/0:3,0:3:9:0,9,93	0/0:2,0:2:6:0,6,61	0/0:3,0:3:9:0,9,96	0/0:1,0:1:3:0,3,31	0/0:13,0:13:39:0,39,398	0/0:8,0:8:24:0,24,255	0/0:7,0:7:21:0,21,214	0/0:1,0:1:3:0,3,31	1/1:0,12:12:36:363,36,0	./.:.:.:.:.	0/0:5,0:5:15:0,15,157	0/0:2,0:2:6:0,6,62	0/0:5,0:5:15:0,15,160	./.:.:.:.:.	./.:.:.:.:.	0/0:1,0:1:3:0,3,32	0/0:4,0:4:9:0,9,105	./.:.:.:.:.	0/0:2,0:2:6:0,6,61	0/0:6,0:6:18:0,18,191	0/0:1,0:1:3:0,3,33	1/1:0,2:2:6:59,6,0	0/0:5,0:5:15:0,15,157	0/0:6,0:6:18:0,18,190	0/1:1,5:6:14:139,0,14	0/0:2,0:2:3:0,3,45	0/0:10,0:10:30:0,30,323	0/0:3,0:3:9:0,9,95	0/0:4,0:4:12:0,12,121	0/0:7,0:7:21:0,21,221	0/0:6,0:6:15:0,15,171	0/0:2,0:2:6:0,6,66	0/0:7,0:7:21:0,21,225	0/0:7,0:7:21:0,21,221	0/0:1,0:1:3:0,3,32	./.:.:.:.:.	0/0:2,0:2:6:0,6,62	0/0:5,0:5:15:0,15,160	0/0:3,0:3:9:0,9,97	0/0:4,0:4:12:0,12,124	0/0:3,0:3:9:0,9,97	0/0:7,0:7:18:0,18,202	0/0:5,0:5:15:0,15,156	0/0:6,0:6:18:0,18,199	0/0:6,0:6:18:0,18,187	1/1:0,5:5:15:161,15,0	0/0:3,0:3:9:0,9,95	0/0:4,0:4:12:0,12,122	1/1:0,5:5:15:163,15,0	0/0:5,0:5:15:0,15,145	0/0:6,0:6:18:0,18,185	0/0:3,0:3:9:0,9,97	0/0:2,0:2:6:0,6,61	0/0:1,0:1:3:0,3,32	1/1:0,1:1:3:30,3,0	0/0:3,0:3:9:0,9,99	0/0:4,0:4:9:0,9,108	0/0:5,0:5:15:0,15,155	0/0:6,0:6:18:0,18,185	0/0:4,0:4:12:0,12,124	0/0:4,0:4:12:0,12,122	0/0:1,0:1:3:0,3,31	0/0:1,0:1:3:0,3,31	0/0:4,0:4:12:0,12,124	0/0:3,0:3:9:0,9,94	0/0:2,0:2:6:0,6,64	0/0:4,0:4:6:0,6,89	./.:.:.:.:.	0/0:2,0:2:3:0,3,44	0/0:8,0:8:18:0,18,216	0/0:5,0:5:15:0,15,156	0/0:4,0:4:6:0,6,63	0/0:2,0:2:3:0,3,45	0/0:23,0:23:69:0,69,779
chr0	140001266	.	G	A	824.33	.	AC=11;AF=0.062;AN=178;DP=597;Dels=0.00;FS=8.545;HaplotypeScore=0.0734;InbreedingCoeff=0.1957;MLEAC=13;MLEAF=0.073;MQ=26.13;MQ0=79;QD=14.21	GT:AD:DP:GQ:PL	1/1:0,18:18:24:248,24,0	1/1:6,3:9:9:90,9,0	0/0:13,0:13:9:0,9,92	0/0:31,0:31:27:0,27,275	1/1:4,11:15:33:326,33,0	0/0:9,0:9:3:0,3,29	./.:.:.:.:.	./.:.:.:.:.	./.:.:.:.:.	1/1:0,10:10:24:237,24,0	./.:.:.:.:.	0/0:8,0:8:9:0,9,92	0/0:8,0:8:12:0,12,122	./.:.:.:.:.	0/0:17,0:17:12:0,12,126	0/0:8,0:8:9:0,9,95	0/0:12,0:12:15:0,15,152	./.:.:.:.:.	./.:.:.:.:.	./.:.:.:.:.	./.:.:.:.:.	0/0:6,0:6:3:0,3,30	0/0:7,0:7:15:0,15,148	0/0:17,0:17:24:0,24,245	./.:.:.:.:.	0/0:10,0:10:9:0,9,95	0/0:9,0:9:12:0,12,122	0/0:3,0:3:3:0,3,35	0/0:1,0:1:3:0,3,33	0/0:11,0:11:18:0,18,184	./.:.:.:.:.	0/0:3,0:3:3:0,3,33	0/0:3,0:3:3:0,3,30	./.:.:.:.:.	0/0:11,0:11:15:0,15,138	./.:.:.:.:.	0/0:7,0:7:6:0,6,63	0/0:10,0:10:6:0,6,63	0/0:8,0:8:6:0,6,61	./.:.:.:.:.	0/0:1,0:1:3:0,3,32	0/0:11,0:11:15:0,15,153	./.:.:.:.:.	0/0:8,0:8:6:0,6,60	0/0:12,0:12:21:0,21,211	0/0:3,0:3:3:0,3,32	0/0:4,0:4:6:0,6,59	./.:.:.:.:.	./.:.:.:.:.	0/0:2,0:2:3:0,3,32	0/0:2,0:2:3:0,3,35	0/0:2,0:2:3:0,3,34	./.:.:.:.:.	0/0:1,0:1:3:0,3,31	./.:.:.:.:.	./.:.:.:.:.	./.:.:.:.:.	0/0:5,0:5:9:0,9,95	0/0:6,0:6:18:0,18,184	0/0:3,0:3:6:0,6,63	0/0:3,0:3:3:0,3,34	./.:.:.:.:.	0/0:7,0:7:12:0,12,115	./.:.:.:.:.	0/0:9,0:9:6:0,6,61	0/0:10,0:10:6:0,6,56	./.:.:.:.:.	0/0:7,0:7:3:0,3,32	0/0:4,0:4:3:0,3,32	./.:.:.:.:.	0/0:1,0:1:3:0,3,28	1/1:1,2:3:6:59,6,0	./.:.:.:.:.	./.:.:.:.:.	./.:.:.:.:.	0/0:1,0:1:3:0,3,33	./.:.:.:.:.	0/0:1,0:1:3:0,3,32	./.:.:.:.:.	0/0:4,0:4:6:0,6,57	./.:.:.:.:.	0/0:1,0:1:3:0,3,31	0/0:2,0:2:3:0,3,33	0/0:5,0:5:9:0,9,80	./.:.:.:.:.	0/0:1,0:1:3:0,3,33	0/0:5,0:5:3:0,3,32	./.:.:.:.:.	0/0:5,0:5:3:0,3,28	0/0:3,0:3:6:0,6,61	0/0:5,0:5:6:0,6,57	0/0:1,0:1:3:0,3,31	0/0:4,0:4:9:0,9,89	0/0:3,0:3:6:0,6,61	0/0:2,0:2:3:0,3,28	0/0:2,0:2:6:0,6,65	0/0:2,0:2:6:0,6,65	0/0:3,0:3:3:0,3,32	./.:.:.:.:.	0/0:2,0:2:6:0,6,61	./.:.:.:.:.	./.:.:.:.:.	./.:.:.:.:.	./.:.:.:.:.	0/0:1,0:1:3:0,3,26	0/0:3,0:3:3:0,3,32	0/0:4,0:4:3:0,3,33	0/0:3,0:3:9:0,9,86	./.:.:.:.:.	./.:.:.:.:.	0/0:7,0:7:12:0,12,126	./.:.:.:.:.	0/0:7,0:7:6:0,6,63	./.:.:.:.:.	0/0:1,0:1:3:0,3,31	./.:.:.:.:.	0/0:5,0:5:9:0,9,89	0/1:2,1:3:20:20,0,26	0/0:4,0:4:3:0,3,30	0/0:4,0:4:6:0,6,63	0/0:2,0:2:3:0,3,32	0/0:2,0:2:3:0,3,34	./.:.:.:.:.	0/0:3,0:3:3:0,3,31	0/0:1,0:1:3:0,3,33	0/0:3,0:3:3:0,3,28	0/0:5,0:5:12:0,12,122	0/0:3,0:3:3:0,3,33	./.:.:.:.:.	0/0:3,0:4:9:0,9,96	./.:.:.:.:.	0/0:2,0:2:3:0,3,32	./.:.:.:.:.	0/0:7,0:7:12:0,12,153	./.:.:.:.:.	0/0:3,0:3:3:0,3,45	0/0:38,0:38:39:0,39,431
chr0	140002811	.	T	A	2910.66	.	AC=34;AF=0.128;AN=266;BaseQRankSum=-2.668;DP=1212;Dels=0.00;FS=2.111;HaplotypeScore=0.1622;InbreedingCoeff=0.6381;MLEAC=29;MLEAF=0.109;MQ=59.67;MQ0=0;MQRankSum=1.817;QD=25.53;ReadPosRankSum=0.632	GT:AD:DP:GQ:PL	0/0:63,0:63:99:0,189,2021	0/0:17,0:18:48:0,48,508	1/1:0,23:23:66:706,66,0	0/0:50,0:50:99:0,150,1569	0/0:16,0:16:45:0,45,466	1/1:0,17:17:48:499,48,0	0/0:42,0:42:99:0,126,1285	0/0:6,0:6:18:0,18,197	0/0:2,0:2:6:0,6,63	0/0:21,0:21:63:0,63,654	0/0:1,0:1:3:0,3,28	0/0:21,0:21:48:0,48,554	0/0:27,0:27:78:0,78,828	0/0:1,0:1:3:0,3,33	0/0:39,0:39:99:0,114,1206	0/0:8,0:8:24:0,24,251	0/0:38,0:38:99:0,114,1191	0/0:5,0:5:15:0,15,160	0/0:18,0:18:48:0,48,538	1/1:0,4:4:12:119,12,0	0/0:4,0:4:12:0,12,126	1/1:0,15:15:42:445,42,0	0/0:21,0:21:57:0,57,627	0/0:13,0:13:39:0,39,410	0/0:1,0:1:3:0,3,32	0/0:33,0:33:93:0,93,982	0/0:21,0:21:63:0,63,643	0/0:11,0:11:33:0,33,352	0/0:4,0:4:12:0,12,129	0/0:17,0:17:45:0,45,507	0/0:17,0:17:51:0,51,541	0/0:5,0:5:15:0,15,161	0/0:10,0:10:30:0,30,313	0/0:7,0:7:21:0,21,225	0/0:13,0:13:33:0,33,356	0/0:7,0:7:21:0,21,226	0/0:20,0:20:57:0,57,597	0/0:7,0:7:21:0,21,213	0/0:16,0:16:48:0,48,506	0/0:4,0:4:12:0,12,132	0/0:12,0:12:36:0,36,366	0/0:23,0:23:60:0,60,646	0/0:13,0:13:33:0,33,372	0/0:12,0:12:33:0,33,348	0/0:19,0:19:54:0,54,577	0/0:22,0:22:60:0,60,649	1/1:0,13:13:36:390,36,0	0/0:2,0:2:6:0,6,67	./.:.:.:.:.	0/0:2,0:2:6:0,6,61	0/0:2,0:2:6:0,6,65	0/0:3,0:3:6:0,6,75	0/0:5,0:5:12:0,12,141	0/0:1,0:1:3:0,3,32	0/0:9,0:9:27:0,27,275	0/0:3,0:3:9:0,9,95	0/0:6,0:6:18:0,18,178	0/0:6,0:6:18:0,18,184	0/0:1,0:1:3:0,3,31	0/0:10,0:10:30:0,30,309	0/0:9,0:9:24:0,24,258	0/0:4,0:4:12:0,12,124	0/0:14,0:14:42:0,42,433	0/0:2,0:2:6:0,6,64	0/0:5,0:5:15:0,15,155	0/0:8,0:8:24:0,24,252	0/0:3,0:3:6:0,6,62	0/0:14,0:14:39:0,39,427	0/0:7,0:7:18:0,18,200	1/1:0,2:2:6:65,6,0	1/1:0,4:4:12:123,12,0	0/0:1,0:1:3:0,3,32	1/1:0,5:5:15:151,15,0	0/1:4,2:6:49:49,0,102	0/0:5,0:5:15:0,15,153	0/0:5,0:5:12:0,12,144	0/0:2,0:2:6:0,6,61	0/0:1,0:1:3:0,3,31	0/0:1,0:1:3:0,3,33	1/1:0,2:2:6:57,6,0	1/1:0,2:2:6:66,6,0	./.:.:.:.:.	0/0:10,0:10:30:0,30,331	1/1:0,1:1:3:31,3,0	0/0:2,0:2:6:0,6,63	0/0:5,0:5:15:0,15,162	0/0:9,0:9:27:0,27,284	0/0:2,0:2:6:0,6,64	0/0:9,0:9:27:0,27,276	0/0:9,0:9:27:0,27,285	0/0:5,0:5:15:0,15,154	0/0:2,0:2:6:0,6,61	0/0:8,0:8:24:0,24,249	0/0:2,0:2:6:0,6,61	0/0:2,0:2:6:0,6,63	0/0:8,0:8:24:0,24,251	0/0:10,0:10:30:0,30,311	0/0:6,0:6:18:0,18,189	0/0:1,0:1:3:0,3,30	0/0:5,0:5:15:0,15,146	0/0:7,0:7:21:0,21,221	0/0:4,0:4:12:0,12,124	0/0:6,0:6:18:0,18,195	0/1:1,2:3:22:52,0,22	1/1:0,2:2:6:59,6,0	0/0:7,0:7:18:0,18,204	1/1:0,7:7:21:226,21,0	0/0:2,0:2:6:0,6,57	0/0:4,0:4:12:0,12,130	0/0:2,0:2:6:0,6,60	0/0:7,0:7:15:0,15,185	0/0:4,0:4:12:0,12,134	0/0:5,0:5:12:0,12,124	0/0:14,0:14:42:0,42,442	0/0:5,0:5:15:0,15,161	0/0:3,0:3:9:0,9,95	0/0:4,0:4:12:0,12,129	0/0:3,0:3:9:0,9,89	0/0:6,0:6:15:0,15,174	0/0:2,0:2:6:0,6,61	1/1:0,3:3:9:92,9,0	0/0:3,0:3:9:0,9,95	0/0:6,0:6:15:0,15,173	1/1:0,1:1:3:33,3,0	0/0:3,0:3:9:0,9,97	1/1:0,4:4:12:120,12,0	0/0:5,0:5:15:0,15,156	0/0:4,0:4:12:0,12,126	0/0:3,0:3:6:0,6,75	0/0:8,0:8:12:0,12,164	./.:.:.:.:.	0/0:10,0:10:21:0,21,258	0/0:2,0:2:3:0,3,45	0/0:5,0:5:12:0,12,134	0/0:6,0:6:12:0,12,152	./.:.:.:.:.	0/0:24,0:24:72:0,72,788
chr0	140004252	.	G	A	1223.28	.	AC=23;AF=0.094;AN=244;BaseQRankSum=0.922;DP=631;Dels=0.00;FS=16.181;HaplotypeScore=0.0617;InbreedingCoeff=0.4491;MLEAC=17;MLEAF=0.070;MQ=57.90;MQ0=0;MQRankSum=-0.575;QD=23.52;ReadPosRankSum=-0.842	GT:AD:DP:GQ:PL	0/0:37,0:37:99:0,111,1158	0/0:6,0:6:18:0,18,188	0/0:12,0:12:36:0,36,372	0/0:16,0:16:48:0,48,489	0/0:16,0:16:45:0,45,478	0/0:7,0:7:21:0,21,217	1/1:0,12:12:33:355,33,0	0/0:2,0:2:6:0,6,61	0/0:2,0:2:6:0,6,63	0/0:6,0:6:18:0,18,187	./.:.:.:.:.	0/0:10,0:10:30:0,30,299	0/0:17,0:17:51:0,51,514	0/0:1,0:1:3:0,3,31	0/0:12,0:12:36:0,36,379	0/0:10,0:10:30:0,30,309	0/0:19,0:19:57:0,57,581	0/0:2,0:2:6:0,6,59	0/0:1,0:1:3:0,3,29	./.:.:.:.:.	./.:.:.:.:.	0/0:5,0:5:15:0,15,155	0/0:4,0:4:12:0,12,122	0/0:12,0:12:36:0,36,359	0/0:1,0:1:3:0,3,30	0/0:20,0:20:60:0,60,620	0/0:4,0:4:12:0,12,124	0/0:3,0:3:9:0,9,97	0/0:2,0:2:6:0,6,61	0/0:8,0:8:24:0,24,249	0/0:4,0:4:12:0,12,127	0/0:2,0:2:6:0,6,61	1/1:0,3:3:9:97,9,0	0/0:1,0:1:3:0,3,30	0/0:11,0:11:33:0,33,339	0/0:4,0:4:9:0,9,94	0/0:8,0:8:24:0,24,248	0/0:8,0:8:24:0,24,248	0/0:14,0:14:42:0,42,424	0/0:3,0:3:6:0,6,61	0/0:2,0:2:6:0,6,67	1/1:0,13:13:39:403,39,0	0/0:13,0:13:39:0,39,401	0/0:3,0:3:9:0,9,90	0/0:9,0:9:27:0,27,279	0/0:3,0:3:9:0,9,97	0/0:10,0:10:27:0,27,262	0/0:1,0:1:3:0,3,30	0/0:2,0:2:6:0,6,65	0/0:1,0:1:3:0,3,32	0/0:3,0:3:9:0,9,100	./.:.:.:.:.	0/0:2,0:2:6:0,6,60	./.:.:.:.:.	0/0:7,0:7:21:0,21,210	./.:.:.:.:.	0/0:2,0:2:6:0,6,61	0/0:2,0:2:3:0,3,45	0/0:3,0:3:9:0,9,92	0/0:4,0:4:12:0,12,124	0/0:5,0:5:15:0,15,149	0/0:2,0:2:6:0,6,63	0/0:7,0:7:21:0,21,215	1/1:0,3:3:9:94,9,0	0/0:4,0:4:12:0,12,115	0/0:4,0:4:12:0,12,116	1/1:0,7:7:21:214,21,0	0/0:7,0:7:21:0,21,208	0/0:4,0:4:12:0,12,126	0/0:3,0:3:9:0,9,91	./.:.:.:.:.	0/0:5,0:5:12:0,12,122	0/0:3,0:3:9:0,9,95	0/0:6,0:6:15:0,15,163	0/0:1,0:1:3:0,3,33	0/0:3,0:3:9:0,9,95	0/0:1,0:1:3:0,3,31	0/0:1,0:1:3:0,3,32	./.:.:.:.:.	0/0:5,0:5:15:0,15,157	0/0:2,0:2:6:0,6,59	0/0:3,0:3:9:0,9,94	0/0:4,0:4:12:0,12,122	./.:.:.:.:.	0/0:4,0:4:12:0,12,118	0/0:2,0:2:6:0,6,61	0/0:5,0:5:15:0,15,154	0/0:2,0:2:6:0,6,64	0/0:6,0:6:18:0,18,181	0/0:7,0:7:21:0,21,214	0/0:3,0:3:9:0,9,92	1/1:0,2:2:6:61,6,0	0/0:7,0:7:21:0,21,209	1/1:0,4:4:12:126,12,0	0/0:2,0:2:6:0,6,62	0/0:5,0:5:15:0,15,147	0/1:2,1:3:26:26,0,53	1/1:0,1:1:3:33,3,0	1/1:0,1:1:3:25,3,0	1/1:0,1:1:3:29,3,0	0/0:4,0:4:12:0,12,123	1/1:0,2:2:6:59,6,0	0/0:3,0:3:9:0,9,92	0/0:1,0:1:3:0,3,30	0/0:2,0:2:6:0,6,59	0/0:1,0:1:3:0,3,31	./.:.:.:.:.	0/0:3,0:3:9:0,9,92	0/0:2,0:2:6:0,6,67	./.:.:.:.:.	0/0:4,0:4:12:0,12,120	0/0:2,0:2:6:0,6,69	0/0:7,0:7:21:0,21,219	0/0:10,0:10:30:0,30,297	0/0:7,0:7:21:0,21,219	0/0:5,0:5:15:0,15,160	0/0:1,0:1:3:0,3,31	0/0:2,0:2:6:0,6,65	0/0:1,0:1:3:0,3,31	0/0:2,0:2:6:0,6,63	0/0:1,0:1:3:0,3,30	0/0:1,0:1:3:0,3,32	0/0:5,0:5:15:0,15,149	0/0:3,0:4:9:0,9,89	0/0:3,0:3:9:0,9,92	0/0:1,0:1:3:0,3,30	0/0:3,0:3:9:0,9,86	0/0:1,0:1:3:0,3,31	0/0:1,0:1:3:0,3,33	./.:.:.:.:.	0/0:2,0:2:3:0,3,44	./.:.:.:.:.	0/0:11,0:11:18:0,18,254	./.:.:.:.:.	0/0:2,0:2:3:0,3,45	./.:.:.:.:.	0/0:16,0:16:45:0,45,497
chr0	140011419	.	G	A	2268.14	.	AC=15;AF=0.057;AN=262;BaseQRankSum=1.978;DP=1120;Dels=0.00;FS=0.418;HaplotypeScore=0.0797;InbreedingCoeff=0.4944;MLEAC=14;MLEAF=0.053;MQ=59.32;MQ0=0;MQRankSum=1.845;QD=26.37;ReadPosRankSum=0.282	GT:AD:DP:GQ:PL	0/0:62,0:62:99:0,186,1926	0/0:22,0:22:60:0,60,647	0/0:18,0:18:51:0,51,512	0/0:52,0:52:99:0,156,1561	0/0:12,0:12:36:0,36,355	0/0:10,0:10:30:0,30,293	0/0:20,0:20:51:0,51,558	0/0:4,0:4:12:0,12,129	0/0:4,0:4:12:0,12,122	0/0:15,0:15:42:0,42,436	0/0:1,0:1:3:0,3,32	1/1:0,16:16:45:470,45,0	0/0:21,0:21:63:0,63,622	0/0:3,0:3:9:0,9,91	0/0:25,0:25:75:0,75,765	0/0:23,0:23:69:0,69,702	0/0:20,0:20:60:0,60,612	0/0:8,0:8:24:0,24,250	0/0:15,0:15:30:0,30,376	0/0:17,0:17:51:0,51,504	0/0:10,0:10:30:0,30,300	0/0:18,0:18:51:0,51,514	0/0:23,0:23:69:0,69,707	1/1:0,26:26:78:782,78,0	0/0:3,0:3:9:0,9,92	0/0:30,0:30:90:0,90,918	0/0:18,0:18:48:0,48,512	0/0:10,0:10:30:0,30,322	0/0:5,0:5:15:0,15,157	0/0:16,0:16:45:0,45,472	0/0:8,0:8:24:0,24,243	0/0:9,0:9:27:0,27,280	0/0:23,0:23:69:0,69,690	0/0:4,0:4:12:0,12,118	0/0:13,0:13:39:0,39,392	0/0:8,0:8:24:0,24,258	0/0:18,0:18:54:0,54,552	0/0:10,0:10:27:0,27,284	0/0:16,0:16:42:0,42,452	0/0:5,0:5:15:0,15,157	0/0:9,0:9:27:0,27,288	0/0:15,0:15:45:0,45,462	0/0:14,0:14:42:0,42,415	1/1:0,19:19:48:520,48,0	0/0:19,0:19:57:0,57,573	0/0:23,0:23:69:0,69,688	0/0:11,0:11:27:0,27,300	0/0:6,0:6:18:0,18,186	0/0:1,0:1:3:0,3,31	0/0:6,0:6:15:0,15,153	0/0:3,0:3:9:0,9,92	0/0:2,0:2:6:0,6,59	0/0:6,0:6:18:0,18,177	0/0:1,0:1:3:0,3,32	1/1:0,4:4:12:118,12,0	0/0:9,0:9:27:0,27,276	1/1:0,5:5:15:152,15,0	1/1:0,8:8:24:254,24,0	0/0:2,0:2:6:0,6,61	0/1:1,4:5:16:111,0,16	0/0:3,0:3:9:0,9,92	0/0:1,0:1:3:0,3,30	0/0:10,0:10:27:0,27,283	0/0:3,0:3:6:0,6,78	0/0:9,0:9:27:0,27,276	./.:.:.:.:.	0/0:5,0:5:15:0,15,153	0/0:4,0:4:12:0,12,123	0/0:6,0:6:15:0,15,165	0/0:9,0:9:27:0,27,279	0/0:2,0:2:6:0,6,61	0/0:3,0:3:9:0,9,89	./.:.:.:.:.	0/0:3,0:3:9:0,9,89	0/0:3,0:3:9:0,9,89	0/0:5,0:5:15:0,15,156	0/0:2,0:2:6:0,6,62	0/0:7,0:7:21:0,21,220	0/0:1,0:1:3:0,3,31	0/0:4,0:4:6:0,6,89	0/0:3,0:3:9:0,9,90	0/0:2,0:2:6:0,6,61	0/0:1,1:2:3:0,3,32	0/0:6,0:6:18:0,18,189	0/0:5,0:5:15:0,15,153	0/0:6,0:6:15:0,15,153	0/0:5,0:5:15:0,15,150	0/0:4,0:4:12:0,12,116	0/0:4,0:4:12:0,12,124	0/0:4,0:4:12:0,12,128	0/0:4,0:4:12:0,12,118	0/0:5,0:5:12:0,12,136	0/0:4,0:4:12:0,12,120	0/0:2,0:2:6:0,6,59	0/0:1,0:1:3:0,3,30	0/0:3,0:3:9:0,9,91	0/0:7,0:7:21:0,21,207	0/0:2,0:2:6:0,6,59	0/0:1,0:1:3:0,3,30	0/0:1,0:1:3:0,3,32	0/0:12,0:12:36:0,36,382	0/0:1,0:1:3:0,3,32	0/0:2,0:2:6:0,6,61	0/0:7,0:7:21:0,21,214	0/0:2,0:2:6:0,6,61	0/0:4,0:4:12:0,12,122	0/0:1,0:1:3:0,3,32	0/0:2,0:2:6:0,6,59	0/0:5,0:5:15:0,15,160	0/0:8,0:8:21:0,21,226	0/0:5,0:5:15:0,15,157	0/0:5,0:5:15:0,15,161	0/0:3,0:3:9:0,9,94	0/0:8,0:8:24:0,24,239	0/0:5,0:5:15:0,15,157	0/0:5,0:5:15:0,15,153	0/0:7,0:7:21:0,21,217	0/0:2,0:2:6:0,6,59	0/0:1,0:1:3:0,3,31	0/0:2,0:2:6:0,6,59	0/0:3,0:3:9:0,9,88	1/1:0,3:3:9:97,9,0	0/0:7,0:7:21:0,21,209	0/0:9,0:9:27:0,27,269	0/0:6,0:6:18:0,18,181	0/0:4,0:4:12:0,12,119	0/0:3,0:3:9:0,9,92	0/0:6,0:6:18:0,18,189	./.:.:.:.:.	0/0:3,0:3:6:0,6,75	0/0:2,0:2:3:0,3,45	0/0:5,0:5:9:0,9,120	./.:.:.:.:.	0/0:3,0:3:6:0,6,75	./.:.:.:.:.	./.:.:.:.:.	0/0:19,0:19:57:0,57,635
chr0	140011843	.	T	A	24322.5	.	AC=227;AF=0.887;AN=256;BaseQRankSum=1.258;DP=928;Dels=0.00;FS=16.925;HaplotypeScore=0.1378;InbreedingCoeff=0.5798;MLEAC=229;MLEAF=0.895;MQ=59.78;MQ0=0;MQRankSum=-0.064;QD=30.10;ReadPosRankSum=2.418	GT:AD:DP:GQ:PL	1/1:0,53:53:99:1653,150,0	1/1:0,11:11:33:349,33,0	1/1:0,23:23:69:711,69,0	1/1:0,33:33:96:1009,96,0	1/1:0,19:19:54:578,54,0	1/1:0,8:8:24:247,24,0	1/1:0,11:11:33:344,33,0	./.:.:.:.:.	1/1:0,3:3:9:92,9,0	1/1:0,16:16:45:474,45,0	./.:.:.:.:.	0/0:16,0:16:45:0,45,479	1/1:0,15:15:39:436,39,0	./.:.:.:.:.	1/1:0,17:17:51:530,51,0	1/1:0,24:24:72:761,72,0	1/1:0,19:19:57:599,57,0	1/1:0,1:1:3:32,3,0	1/1:0,5:5:12:143,12,0	1/1:0,6:6:18:182,18,0	1/1:0,1:1:3:32,3,0	1/1:0,20:20:60:629,60,0	1/1:0,22:22:63:684,63,0	0/0:18,0:18:54:0,54,568	1/1:0,2:2:6:67,6,0	1/1:0,21:21:60:630,60,0	1/1:0,9:9:27:271,27,0	1/1:0,6:6:18:201,18,0	1/1:0,1:1:3:32,3,0	1/1:0,25:25:72:782,72,0	1/1:0,4:4:12:125,12,0	1/1:0,2:2:6:61,6,0	1/1:0,18:18:48:523,48,0	./.:.:.:.:.	1/1:0,15:15:42:439,42,0	1/1:0,6:6:15:168,15,0	1/1:0,23:23:66:698,66,0	1/1:0,14:14:39:417,39,0	1/1:0,8:8:21:229,21,0	1/1:0,6:6:15:176,15,0	1/1:0,8:8:24:259,24,0	1/1:0,13:13:36:392,36,0	1/1:0,21:21:63:675,63,0	0/0:16,0:16:42:0,42,452	1/1:0,14:14:42:429,42,0	1/1:0,12:12:33:357,33,0	1/1:0,8:8:24:254,24,0	1/1:0,4:4:12:132,12,0	1/1:0,2:2:6:61,6,0	1/1:0,8:8:21:237,21,0	1/1:0,4:4:12:123,12,0	1/1:0,4:4:12:125,12,0	1/1:0,6:6:18:189,18,0	./.:.:.:.:.	0/0:2,0:2:6:0,6,59	1/1:0,4:4:12:117,12,0	0/0:1,0:1:3:0,3,32	0/0:4,0:4:12:0,12,133	1/1:0,2:2:6:64,6,0	0/0:5,0:5:15:0,15,159	1/1:0,3:3:9:91,9,0	1/1:0,1:1:3:32,3,0	1/1:0,7:7:21:218,21,0	1/1:0,8:8:24:262,24,0	1/1:0,8:8:24:249,24,0	1/1:0,3:3:9:96,9,0	1/1:0,1:1:3:32,3,0	1/1:0,4:4:12:125,12,0	1/1:0,5:5:15:155,15,0	1/1:0,2:2:6:60,6,0	./.:.:.:.:.	1/1:0,3:3:9:83,9,0	1/1:0,1:1:3:33,3,0	0/1:1,2:3:23:53,0,23	0/0:5,0:5:15:0,15,162	1/1:0,2:2:6:62,6,0	1/1:0,2:2:6:61,6,0	1/1:0,2:2:6:62,6,0	./.:.:.:.:.	1/1:0,7:7:15:179,15,0	1/1:0,3:3:9:98,9,0	1/1:0,2:2:3:45,3,0	1/1:0,3:3:9:96,9,0	1/1:0,5:5:15:161,15,0	1/1:0,2:2:6:63,6,0	1/1:0,2:2:6:65,6,0	1/1:0,4:4:12:122,12,0	1/1:0,7:7:18:188,18,0	1/1:0,5:5:15:157,15,0	1/1:0,1:1:3:33,3,0	./.:.:.:.:.	1/1:0,2:2:6:65,6,0	1/1:0,4:4:12:127,12,0	1/1:0,2:2:6:63,6,0	1/1:0,1:1:3:32,3,0	1/1:0,4:4:12:122,12,0	1/1:0,8:8:24:235,24,0	1/1:0,1:1:3:32,3,0	1/1:0,3:3:9:90,9,0	./.:.:.:.:.	1/1:0,4:4:12:128,12,0	1/1:0,3:3:9:94,9,0	1/1:0,2:2:6:59,6,0	1/1:0,2:2:6:59,6,0	1/1:0,1:1:3:33,3,0	1/1:0,8:8:21:232,21,0	1/1:0,6:6:18:186,18,0	1/1:0,5:5:15:151,15,0	1/1:0,4:4:9:106,9,0	1/1:0,6:6:18:182,18,0	1/1:0,6:6:15:163,15,0	1/1:0,4:4:9:106,9,0	1/1:0,7:7:21:226,21,0	1/1:0,8:8:24:252,24,0	1/1:0,4:4:12:124,12,0	1/1:0,1:1:3:32,3,0	1/1:0,5:5:15:153,15,0	1/1:0,3:3:9:99,9,0	0/0:2,0:2:6:0,6,67	1/1:0,3:3:9:97,9,0	0/0:6,0:6:18:0,18,188	0/0:8,0:8:24:0,24,247	1/1:0,4:4:12:126,12,0	1/1:0,1:1:3:32,3,0	1/1:0,3:3:9:97,9,0	1/1:0,4:4:12:122,12,0	1/1:0,1:1:3:32,3,0	1/1:0,3:3:9:96,9,0	0/0:2,0:2:6:0,6,61	1/1:0,1:1:3:31,3,0	1/1:0,2:2:6:59,6,0	0/0:5,0:5:9:0,9,112	1/1:0,3:3:6:75,6,0	1/1:0,2:2:3:45,3,0	1/1:0,2:2:3:45,3,0	1/1:0,2:2:6:56,6,0	0/0:29,0:29:87:0,87,996
chr0	140011874	.	T	G	23273.6	.	AC=218;AF=0.879;AN=248;BaseQRankSum=3.309;DP=897;Dels=0.00;FS=11.219;HaplotypeScore=0.2918;InbreedingCoeff=0.5476;MLEAC=222;MLEAF=0.895;MQ=59.81;MQ0=1;MQRankSum=0.311;QD=29.65;ReadPosRankSum=4.337	GT:AD:DP:GQ:PL	1/1:2,49:51:99:1437,107,0	1/1:1,12:13:6:343,6,0	1/1:0,19:19:54:591,54,0	1/1:0,30:30:90:955,90,0	1/1:0,20:20:54:584,54,0	1/1:0,7:7:21:226,21,0	1/1:0,15:15:42:458,42,0	./.:.:.:.:.	0/1:1,1:2:25:26,0,25	1/1:0,10:10:30:309,30,0	./.:.:.:.:.	0/0:11,0:11:30:0,30,325	1/1:0,11:11:30:330,30,0	1/1:0,1:1:3:34,3,0	1/1:0,14:14:39:424,39,0	1/1:0,21:21:63:659,63,0	1/1:0,25:25:72:783,72,0	1/1:0,3:3:9:97,9,0	1/1:0,4:4:12:127,12,0	0/1:1,9:10:5:237,0,5	1/1:0,2:2:6:68,6,0	1/1:0,16:16:45:479,45,0	1/1:1,19:20:26:571,26,0	0/0:21,0:21:63:0,63,642	1/1:0,2:2:6:64,6,0	1/1:1,17:18:51:535,51,0	1/1:0,12:12:36:381,36,0	1/1:0,6:6:15:163,15,0	0/0:1,0:1:3:0,3,31	1/1:0,25:25:69:748,69,0	1/1:0,8:8:24:259,24,0	1/1:0,2:2:6:68,6,0	1/1:0,16:16:42:472,42,0	1/1:0,1:1:3:32,3,0	1/1:0,12:12:36:379,36,0	1/1:0,4:4:12:123,12,0	1/1:0,21:21:63:662,63,0	1/1:0,14:14:42:442,42,0	1/1:1,8:9:23:236,23,0	1/1:0,4:4:12:131,12,0	1/1:0,5:5:15:161,15,0	1/1:0,9:9:27:288,27,0	1/1:1,17:18:20:495,20,0	0/0:13,0:13:36:0,36,388	1/1:1,11:12:5:317,5,0	1/1:0,9:9:27:297,27,0	1/1:0,7:7:21:228,21,0	1/1:0,4:4:12:121,12,0	1/1:0,2:2:6:65,6,0	1/1:0,8:8:21:239,21,0	1/1:0,2:2:6:63,6,0	1/1:0,5:5:12:143,12,0	1/1:0,5:5:15:161,15,0	./.:.:.:.:.	./.:.:.:.:.	1/1:0,3:3:9:91,9,0	0/0:3,0:3:9:0,9,86	0/0:6,0:6:18:0,18,187	1/1:0,3:3:9:99,9,0	0/0:3,0:3:9:0,9,92	1/1:0,2:2:6:65,6,0	./.:.:.:.:.	0/1:1,8:9:6:231,0,6	1/1:0,8:8:24:256,24,0	1/1:0,7:7:21:215,21,0	1/1:0,4:4:12:125,12,0	1/1:0,3:3:9:94,9,0	1/1:0,5:5:15:157,15,0	1/1:0,3:3:9:95,9,0	1/1:0,4:4:12:131,12,0	./.:.:.:.:.	./.:.:.:.:.	1/1:0,2:2:6:65,6,0	1/1:0,2:2:6:63,6,0	0/0:4,0:4:12:0,12,126	1/1:0,1:1:3:32,3,0	1/1:0,2:2:6:65,6,0	1/1:0,2:2:6:67,6,0	./.:.:.:.:.	1/1:0,7:7:15:186,15,0	1/1:0,2:2:6:60,6,0	./.:.:.:.:.	1/1:0,6:6:18:198,18,0	1/1:0,5:5:15:162,15,0	1/1:0,5:5:15:154,15,0	1/1:0,2:2:6:65,6,0	1/1:0,2:2:6:62,6,0	1/1:0,8:8:21:220,21,0	1/1:0,4:4:12:125,12,0	1/1:0,3:3:9:101,9,0	./.:.:.:.:.	1/1:0,2:2:6:65,6,0	1/1:0,7:7:15:169,15,0	1/1:0,2:2:6:59,6,0	1/1:0,2:2:6:63,6,0	1/1:0,5:5:15:155,15,0	0/1:1,7:8:6:194,0,6	1/1:0,1:1:3:32,3,0	1/1:0,3:3:9:82,9,0	./.:.:.:.:.	1/1:0,7:7:21:230,21,0	1/1:0,2:2:6:59,6,0	1/1:0,1:1:3:34,3,0	./.:.:.:.:.	1/1:0,1:1:3:28,3,0	1/1:0,5:5:15:158,15,0	1/1:0,6:6:15:174,15,0	1/1:0,4:4:12:131,12,0	1/1:0,6:6:18:191,18,0	1/1:0,3:3:9:94,9,0	1/1:0,4:4:12:127,12,0	1/1:0,6:6:18:196,18,0	1/1:0,7:7:21:215,21,0	1/1:0,9:9:27:280,27,0	1/1:0,4:4:12:128,12,0	1/1:0,4:4:12:128,12,0	1/1:0,5:5:15:156,15,0	1/1:0,3:3:9:95,9,0	0/0:2,0:2:6:0,6,57	1/1:0,4:4:12:132,12,0	0/0:6,0:6:18:0,18,183	0/0:6,0:6:18:0,18,185	1/1:0,5:5:15:159,15,0	1/1:0,1:1:3:32,3,0	1/1:0,4:4:12:118,12,0	1/1:0,5:5:15:155,15,0	1/1:0,2:2:6:62,6,0	1/1:0,5:5:15:149,15,0	./.:.:.:.:.	1/1:0,5:5:9:114,9,0	1/1:0,1:1:3:31,3,0	0/0:4,0:4:6:0,6,75	1/1:0,3:3:6:76,6,0	1/1:0,1:1:3:31,3,0	1/1:0,2:2:3:45,3,0	1/1:0,2:2:6:65,6,0	0/0:32,0:32:96:0,96,1081
chr0	140012111	.	T	C	17422.8	.	AC=227;AF=0.894;AN=254;BaseQRankSum=0.291;DP=669;Dels=0.00;FS=1.903;HaplotypeScore=0.0357;InbreedingCoeff=0.4963;MLEAC=230;MLEAF=0.906;MQ=58.91;MQ0=0;MQRankSum=1.461;QD=29.88;ReadPosRankSum=-1.172	GT:AD:DP:GQ:PL	1/1:0,30:30:90:959,90,0	1/1:0,17:17:48:517,48,0	1/1:0,13:13:39:413,39,0	1/1:0,22:22:66:686,66,0	1/1:0,13:13:36:386,36,0	1/1:0,10:10:24:276,24,0	1/1:0,5:5:15:155,15,0	1/1:0,1:1:3:32,3,0	1/1:0,2:2:6:69,6,0	1/1:0,7:7:18:198,18,0	1/1:0,2:2:6:64,6,0	0/0:13,0:13:39:0,39,395	1/1:0,9:9:27:276,27,0	1/1:0,1:1:3:32,3,0	1/1:0,13:13:39:398,39,0	1/1:0,11:11:33:340,33,0	1/1:0,10:10:27:292,27,0	1/1:0,4:4:12:129,12,0	1/1:0,4:4:12:118,12,0	1/1:0,1:1:3:28,3,0	1/1:0,2:2:6:63,6,0	1/1:0,10:10:27:302,27,0	1/1:0,16:16:48:507,48,0	0/0:12,0:12:36:0,36,371	1/1:0,2:2:6:65,6,0	1/1:0,16:16:42:461,42,0	1/1:0,8:8:24:250,24,0	1/1:0,4:4:12:118,12,0	./.:.:.:.:.	1/1:0,8:8:24:251,24,0	1/1:0,3:3:9:96,9,0	1/1:0,4:4:12:130,12,0	1/1:0,10:10:30:315,30,0	./.:.:.:.:.	1/1:0,16:16:48:496,48,0	1/1:0,7:7:21:214,21,0	1/1:0,11:11:33:340,33,0	1/1:0,4:4:12:125,12,0	1/1:0,9:9:27:275,27,0	1/1:0,1:1:3:32,3,0	./.:.:.:.:.	1/1:0,10:10:30:308,30,0	1/1:0,15:15:45:474,45,0	0/0:10,0:10:27:0,27,302	1/1:0,8:8:24:249,24,0	1/1:0,12:12:36:372,36,0	1/1:0,7:7:21:222,21,0	1/1:0,1:1:3:33,3,0	1/1:0,2:2:6:62,6,0	1/1:0,2:2:6:64,6,0	./.:.:.:.:.	1/1:0,4:4:12:126,12,0	1/1:0,2:2:6:63,6,0	1/1:0,4:4:12:122,12,0	./.:.:.:.:.	./.:.:.:.:.	0/0:4,0:4:12:0,12,119	0/0:2,0:2:6:0,6,61	1/1:0,1:1:3:32,3,0	0/0:5,0:5:15:0,15,153	1/1:0,1:1:3:34,3,0	1/1:0,5:5:12:126,12,0	1/1:0,6:6:18:183,18,0	1/1:0,4:4:9:95,9,0	1/1:0,1:1:3:31,3,0	1/1:0,5:5:15:159,15,0	1/1:0,3:3:9:94,9,0	1/1:0,2:2:6:63,6,0	1/1:0,3:3:9:93,9,0	1/1:0,2:2:6:63,6,0	1/1:0,2:2:6:63,6,0	1/1:0,1:1:3:31,3,0	1/1:0,4:4:12:126,12,0	0/1:1,2:3:23:53,0,23	0/0:3,0:3:9:0,9,92	1/1:0,3:3:9:95,9,0	1/1:0,1:1:3:34,3,0	1/1:0,3:3:6:75,6,0	0/0:1,0:1:3:0,3,30	1/1:0,4:4:9:106,9,0	1/1:0,3:3:9:92,9,0	./.:.:.:.:.	1/1:0,4:4:12:134,12,0	1/1:0,1:1:3:31,3,0	1/1:0,3:3:9:92,9,0	1/1:0,2:2:6:65,6,0	1/1:0,5:5:15:161,15,0	1/1:0,4:4:9:94,9,0	1/1:0,2:2:6:60,6,0	1/1:0,5:5:15:154,15,0	1/1:0,1:1:3:32,3,0	1/1:0,1:1:3:32,3,0	1/1:0,1:1:3:31,3,0	1/1:0,2:2:6:61,6,0	1/1:0,4:4:12:125,12,0	1/1:0,4:4:12:118,12,0	1/1:0,4:4:12:133,12,0	1/1:0,1:1:3:31,3,0	./.:.:.:.:.	1/1:0,2:2:6:65,6,0	1/1:0,5:5:15:156,15,0	./.:.:.:.:.	1/1:0,7:7:21:215,21,0	1/1:0,1:1:3:33,3,0	1/1:0,1:1:3:32,3,0	1/1:0,1:1:3:31,3,0	1/1:0,3:3:9:102,9,0	1/1:0,4:4:12:120,12,0	1/1:0,4:4:12:135,12,0	1/1:0,5:5:12:137,12,0	1/1:0,7:7:18:207,18,0	1/1:0,4:4:12:136,12,0	1/1:0,4:4:12:128,12,0	1/1:0,6:6:18:187,18,0	1/1:0,2:2:6:64,6,0	1/1:0,3:3:9:97,9,0	1/1:0,1:1:3:31,3,0	1/1:0,4:4:12:119,12,0	0/0:2,0:2:6:0,6,62	1/1:0,2:2:6:65,6,0	0/0:2,0:2:3:0,3,33	0/0:4,0:4:12:0,12,127	1/1:0,7:7:21:221,21,0	1/1:0,6:6:18:185,18,0	1/1:0,3:3:9:94,9,0	1/1:0,5:5:15:156,15,0	1/1:0,2:2:6:64,6,0	1/1:0,1:1:3:29,3,0	0/0:3,0:3:9:0,9,86	1/1:0,6:6:9:122,9,0	1/1:0,4:4:6:89,6,0	./.:.:.:.:.	1/1:0,1:1:3:28,3,0	1/1:0,4:4:6:89,6,0	1/1:0,2:2:3:45,3,0	1/1:0,2:2:3:45,3,0	0/0:25,0:25:75:0,75,836
chr0	140012209	.	T	C	1257.9	.	AC=14;AF=0.055;AN=256;BaseQRankSum=1.850;DP=691;Dels=0.00;FS=10.911;HaplotypeScore=0.0483;InbreedingCoeff=0.3997;MLEAC=12;MLEAF=0.047;MQ=58.73;MQ0=1;MQRankSum=1.043;QD=27.35;ReadPosRankSum=-2.076	GT:AD:DP:GQ:PL	0/0:50,0:50:99:0,147,1582	0/0:23,0:23:63:0,63,698	0/0:5,0:5:15:0,15,161	0/0:16,0:16:48:0,48,503	0/0:4,0:4:12:0,12,127	0/0:5,0:5:15:0,15,158	0/0:7,0:7:21:0,21,222	0/0:4,0:4:12:0,12,126	0/0:2,0:2:6:0,6,65	0/0:6,0:6:15:0,15,176	0/0:3,0:3:9:0,9,97	1/1:0,12:12:33:373,33,0	0/0:7,0:7:21:0,21,214	0/0:2,0:2:6:0,6,61	0/0:16,0:16:48:0,48,501	0/0:19,0:19:57:0,57,611	0/0:12,0:12:36:0,36,373	0/0:2,0:2:6:0,6,61	0/0:5,0:5:15:0,15,153	0/0:2,0:2:6:0,6,63	0/0:6,0:6:18:0,18,191	0/0:9,0:9:24:0,24,256	0/0:15,0:15:45:0,45,469	1/1:0,13:13:39:415,39,0	0/0:5,0:5:15:0,15,156	0/0:11,0:12:33:0,33,340	0/0:8,0:8:24:0,24,260	0/0:6,0:6:18:0,18,193	./.:.:.:.:.	0/0:16,0:16:45:0,45,483	0/0:3,0:3:9:0,9,97	0/0:2,0:2:6:0,6,67	0/0:13,0:13:39:0,39,419	0/0:2,0:2:6:0,6,69	0/0:8,0:8:24:0,24,245	0/0:5,0:5:15:0,15,154	0/0:10,0:10:30:0,30,314	0/0:4,0:4:12:0,12,121	0/0:7,0:7:21:0,21,223	0/0:6,0:6:18:0,18,186	0/0:3,0:3:9:0,9,97	0/0:8,0:8:24:0,24,250	0/0:10,0:10:27:0,27,284	1/1:0,11:11:33:352,33,0	0/0:8,0:8:24:0,24,250	0/0:19,0:19:57:0,57,611	0/0:7,0:7:21:0,21,216	0/0:4,0:4:12:0,12,123	0/0:1,0:1:3:0,3,28	0/0:3,0:3:9:0,9,95	0/0:3,0:3:9:0,9,91	0/0:2,0:2:6:0,6,64	0/0:2,0:2:6:0,6,51	0/0:1,0:1:3:0,3,32	./.:.:.:.:.	0/0:4,0:4:12:0,12,123	1/1:0,2:2:6:63,6,0	1/1:0,3:3:9:89,9,0	0/0:2,0:2:6:0,6,67	1/1:0,2:2:6:69,6,0	./.:.:.:.:.	0/0:5,0:5:12:0,12,124	0/0:5,0:5:15:0,15,156	0/0:5,0:5:12:0,12,137	0/0:3,0:3:9:0,9,92	0/0:1,0:1:3:0,3,32	0/0:4,0:4:12:0,12,125	0/0:2,0:2:6:0,6,67	0/0:2,0:2:6:0,6,61	0/0:2,0:2:6:0,6,62	./.:.:.:.:.	0/0:3,0:3:9:0,9,95	0/0:1,0:1:3:0,3,26	0/0:4,0:4:12:0,12,126	0/0:2,0:2:6:0,6,63	0/0:2,0:2:6:0,6,62	./.:.:.:.:.	0/0:4,0:4:9:0,9,112	0/0:1,0:1:3:0,3,30	0/0:3,0:3:9:0,9,93	0/0:6,0:6:18:0,18,189	0/0:2,0:2:6:0,6,60	0/0:6,0:6:18:0,18,189	0/0:1,0:1:3:0,3,31	0/0:3,0:3:9:0,9,95	0/0:3,0:3:9:0,9,95	0/0:1,0:1:3:0,3,33	0/0:3,0:3:9:0,9,95	0/0:2,0:2:6:0,6,63	0/0:3,0:3:9:0,9,99	0/0:1,0:1:3:0,3,32	0/0:2,0:2:6:0,6,63	0/0:3,0:3:9:0,9,95	./.:.:.:.:.	0/0:5,0:5:15:0,15,159	0/0:5,0:5:15:0,15,160	0/0:5,0:5:15:0,15,156	0/0:2,0:2:6:0,6,61	0/0:3,0:3:9:0,9,98	0/0:3,0:3:9:0,9,95	0/0:11,0:11:33:0,33,341	0/0:1,0:1:3:0,3,32	0/0:2,0:2:6:0,6,61	0/0:6,0:6:18:0,18,189	0/0:1,0:1:3:0,3,32	0/0:3,0:3:9:0,9,96	0/0:4,0:4:12:0,12,132	0/0:2,0:2:6:0,6,63	0/0:6,0:6:18:0,18,184	0/0:1,0:1:3:0,3,33	0/0:4,0:4:12:0,12,118	0/0:6,0:6:18:0,18,186	0/0:3,0:3:9:0,9,91	0/0:3,0:3:9:0,9,98	0/0:1,0:1:3:0,3,31	0/0:1,0:1:3:0,3,32	0/0:4,0:4:9:0,9,110	0/0:3,0:3:9:0,9,93	0/0:4,0:4:12:0,12,126	0/0:1,0:1:3:0,3,32	./.:.:.:.:.	1/1:0,3:3:9:101,9,0	0/0:6,0:6:18:0,18,187	0/0:2,0:2:6:0,6,61	0/0:5,0:5:15:0,15,153	0/0:3,0:3:9:0,9,96	0/0:4,0:4:9:0,9,105	0/0:4,0:4:9:0,9,107	0/0:3,0:3:9:0,9,96	./.:.:.:.:.	0/0:4,0:4:6:0,6,89	0/0:2,0:2:3:0,3,45	./.:.:.:.:.	0/0:2,0:2:3:0,3,45	0/0:5,0:5:9:0,9,121	0/0:3,0:3:6:0,6,76	0/0:23,0:23:69:0,69,765
chr0	140012350	.	T	G	2146.07	.	AC=34;AF=0.134;AN=254;BaseQRankSum=1.021;DP=692;Dels=0.00;FS=7.953;HaplotypeScore=0.0315;InbreedingCoeff=0.5407;MLEAC=30;MLEAF=0.118;MQ=55.87;MQ0=0;MQRankSum=5.107;QD=23.58;ReadPosRankSum=-0.249	GT:AD:DP:GQ:PL	0/0:23,0:23:69:0,69,735	0/0:12,0:12:30:0,30,331	0/0:8,0:8:21:0,21,223	0/0:29,0:29:84:0,84,874	0/0:8,0:8:21:0,21,240	0/0:9,0:9:27:0,27,283	0/0:10,0:10:30:0,30,310	./.:.:.:.:.	0/0:3,0:3:9:0,9,96	0/0:11,0:11:33:0,33,339	0/0:4,0:4:12:0,12,128	0/0:8,0:8:24:0,24,253	0/0:14,0:14:42:0,42,436	./.:.:.:.:.	0/0:12,0:12:36:0,36,375	0/0:14,0:14:42:0,42,412	0/0:13,0:13:39:0,39,396	0/1:3,2:5:47:47,0,71	0/0:3,0:3:9:0,9,93	1/1:0,1:1:3:29,3,0	1/1:0,5:5:15:158,15,0	1/1:0,11:11:33:334,33,0	1/1:0,14:14:39:422,39,0	0/0:14,0:14:42:0,42,426	0/0:1,0:1:3:0,3,32	0/0:17,0:17:48:0,48,519	0/0:11,0:11:33:0,33,344	0/0:8,0:8:24:0,24,245	0/0:1,0:1:3:0,3,33	0/0:7,0:7:21:0,21,218	0/0:3,0:3:9:0,9,92	0/0:6,0:6:18:0,18,199	0/0:9,0:9:27:0,27,273	0/0:2,0:2:6:0,6,63	0/0:17,0:17:51:0,51,524	0/0:5,0:5:15:0,15,164	0/0:15,0:15:39:0,39,434	0/0:10,0:10:27:0,27,279	0/0:6,0:6:15:0,15,159	0/0:4,0:4:12:0,12,128	0/0:4,0:4:12:0,12,130	0/0:12,0:12:36:0,36,372	0/0:16,0:16:45:0,45,464	0/0:9,0:9:27:0,27,284	1/1:0,13:13:36:393,36,0	0/0:14,0:14:39:0,39,417	0/0:8,0:8:18:0,18,215	0/0:3,0:3:6:0,6,63	0/0:1,0:1:3:0,3,30	0/0:1,0:1:3:0,3,31	./.:.:.:.:.	0/0:1,0:1:3:0,3,31	0/0:4,0:4:12:0,12,121	0/0:1,0:1:3:0,3,30	0/0:2,0:2:3:0,3,45	0/0:5,0:5:15:0,15,150	0/0:5,0:5:15:0,15,157	0/0:6,0:6:18:0,18,187	0/0:2,0:2:6:0,6,65	0/0:2,0:2:6:0,6,63	0/0:1,0:1:3:0,3,31	0/0:7,0:7:21:0,21,214	0/0:5,0:5:15:0,15,158	0/0:4,0:4:12:0,12,124	0/0:2,0:2:6:0,6,59	0/0:2,0:2:6:0,6,63	0/0:2,0:2:6:0,6,60	0/0:3,0:3:9:0,9,89	0/0:5,0:5:12:0,12,141	0/0:1,0:1:3:0,3,31	1/1:0,2:2:6:64,6,0	1/1:0,4:4:12:121,12,0	1/1:0,2:2:6:60,6,0	0/1:5,4:9:98:98,0,124	0/0:2,0:2:6:0,6,60	0/0:2,0:2:6:0,6,58	./.:.:.:.:.	1/1:0,1:1:3:33,3,0	0/0:1,0:1:3:0,3,28	0/0:3,0:3:9:0,9,90	0/0:2,0:2:6:0,6,62	0/0:1,0:1:3:0,3,33	0/0:3,0:3:9:0,9,98	0/0:6,0:6:18:0,18,181	0/0:4,0:4:12:0,12,123	0/0:2,0:2:3:0,3,32	0/0:3,0:3:9:0,9,89	0/0:4,0:4:12:0,12,120	0/0:3,0:3:9:0,9,93	0/0:4,0:4:12:0,12,129	0/0:1,0:1:3:0,3,33	0/0:1,0:1:3:0,3,29	./.:.:.:.:.	0/0:2,0:2:6:0,6,64	0/0:2,0:2:6:0,6,59	0/0:3,0:3:9:0,9,96	0/0:5,0:5:15:0,15,154	0/0:2,0:2:6:0,6,60	./.:.:.:.:.	./.:.:.:.:.	0/0:4,0:4:12:0,12,129	./.:.:.:.:.	0/0:5,0:5:15:0,15,154	1/1:0,4:4:12:127,12,0	1/1:0,3:3:9:92,9,0	1/1:0,3:3:9:97,9,0	0/0:2,0:2:6:0,6,65	0/0:3,0:3:9:0,9,93	0/0:2,0:2:6:0,6,63	0/0:4,0:4:12:0,12,119	0/0:4,0:4:12:0,12,122	0/0:2,0:2:6:0,6,64	0/0:5,0:5:15:0,15,158	0/0:3,0:3:9:0,9,93	0/0:1,0:1:3:0,3,33	./.:.:.:.:.	0/0:2,0:2:6:0,6,60	0/0:3,0:3:9:0,9,93	0/0:1,0:1:3:0,3,32	0/0:5,0:5:12:0,12,138	0/0:5,0:5:12:0,12,136	0/0:6,0:6:15:0,15,164	0/0:3,0:3:9:0,9,95	1/1:0,7:7:21:211,21,0	1/1:0,3:3:9:91,9,0	./.:.:.:.:.	1/1:0,2:2:6:59,6,0	1/1:0,2:2:6:63,6,0	0/0:5,0:5:15:0,15,154	0/0:1,0:1:3:0,3,30	0/0:2,0:2:3:0,3,45	0/0:1,0:1:3:0,3,32	0/0:5,0:5:9:0,9,121	0/0:5,0:5:9:0,9,120	0/0:3,0:3:6:0,6,73	0/0:2,0:2:6:0,6,64	0/0:15,0:15:45:0,45,492
chr0	140015215	.	G	T	21071.2	.	AC=172;AF=0.632;AN=272;BaseQRankSum=3.459;DP=1066;Dels=0.00;FS=0.234;HaplotypeScore=0.0582;InbreedingCoeff=0.6956;MLEAC=177;MLEAF=0.651;MQ=59.77;MQ0=0;MQRankSum=1.160;QD=28.63;ReadPosRankSum=-1.486	GT:AD:DP:GQ:PL	1/1:0,69:69:99:2111,207,0	1/1:0,18:18:54:556,54,0	1/1:0,13:13:39:394,39,0	1/1:0,42:42:99:1262,126,0	1/1:0,14:14:42:426,42,0	1/1:0,12:12:33:353,33,0	1/1:0,21:21:63:622,63,0	1/1:0,6:6:18:190,18,0	0/1:1,6:7:11:172,0,11	1/1:0,24:24:72:734,72,0	1/1:0,5:5:15:156,15,0	0/0:15,0:15:42:0,42,438	1/1:0,12:12:36:358,36,0	1/1:0,1:1:3:31,3,0	1/1:0,16:16:48:491,48,0	1/1:0,20:20:60:602,60,0	1/1:0,22:22:66:673,66,0	0/1:2,4:6:41:110,0,41	1/1:0,11:11:33:332,33,0	0/0:17,0:17:45:0,45,456	0/0:2,0:2:6:0,6,65	0/0:29,0:29:87:0,87,859	0/0:28,0:28:84:0,84,845	0/0:22,0:22:60:0,60,612	0/0:2,0:2:6:0,6,67	1/1:0,17:17:51:513,51,0	1/1:0,19:19:57:590,57,0	1/1:0,3:3:9:92,9,0	1/1:0,7:7:18:188,18,0	1/1:0,27:27:81:801,81,0	1/1:0,7:7:21:222,21,0	1/1:0,3:3:9:93,9,0	1/1:0,23:23:66:677,66,0	1/1:0,2:2:6:67,6,0	0/0:9,0:9:27:0,27,270	1/1:0,4:4:12:126,12,0	1/1:0,23:23:66:698,66,0	1/1:0,14:14:36:382,36,0	1/1:0,18:18:51:536,51,0	1/1:0,2:2:6:63,6,0	1/1:0,6:6:18:199,18,0	1/1:0,18:18:54:551,54,0	1/1:0,9:9:27:272,27,0	0/0:14,0:14:36:0,36,389	0/0:22,0:22:60:0,60,636	0/0:18,0:18:54:0,54,533	1/1:0,17:17:51:520,51,0	0/1:6,3:9:71:71,0,155	1/1:0,1:1:3:31,3,0	1/1:0,1:1:3:32,3,0	1/1:0,1:1:3:31,3,0	1/1:0,2:2:6:61,6,0	1/1:0,3:3:9:91,9,0	0/0:3,0:3:9:0,9,90	0/0:2,0:2:3:0,3,31	1/1:0,3:3:9:89,9,0	0/0:7,0:7:21:0,21,210	0/0:1,0:1:3:0,3,30	1/1:0,1:1:3:35,3,0	0/0:5,0:5:15:0,15,154	1/1:0,3:3:9:92,9,0	1/1:0,3:3:9:90,9,0	1/1:0,4:4:9:108,9,0	1/1:0,3:3:6:73,6,0	1/1:0,5:5:15:149,15,0	1/1:0,6:6:18:184,18,0	1/1:0,3:3:9:82,9,0	1/1:0,6:6:18:185,18,0	1/1:0,1:1:3:30,3,0	1/1:0,3:3:9:86,9,0	./.:.:.:.:.	0/0:4,0:4:12:0,12,118	0/0:1,0:1:3:0,3,32	0/0:1,0:1:3:0,3,32	0/0:3,0:3:9:0,9,90	0/0:5,0:5:15:0,15,151	0/0:1,0:1:3:0,3,31	0/0:4,0:4:12:0,12,120	0/0:1,0:1:3:0,3,30	1/1:0,2:2:6:59,6,0	1/1:0,5:5:15:148,15,0	0/0:3,0:3:9:0,9,85	1/1:0,7:7:21:221,21,0	1/1:0,4:4:12:120,12,0	1/1:0,4:4:9:105,9,0	0/0:2,0:2:6:0,6,67	1/1:0,3:3:9:89,9,0	1/1:0,7:7:21:219,21,0	1/1:0,3:3:9:92,9,0	1/1:0,8:8:24:250,24,0	1/1:0,1:1:3:30,3,0	1/1:0,1:1:3:31,3,0	1/1:0,3:3:9:96,9,0	1/1:0,1:1:3:31,3,0	1/1:0,1:1:3:31,3,0	0/1:3,1:4:18:18,0,80	0/1:1,5:6:16:120,0,16	1/1:0,3:3:9:93,9,0	1/1:0,5:5:15:156,15,0	1/1:0,1:1:3:32,3,0	1/1:0,7:7:21:221,21,0	1/1:0,4:4:12:122,12,0	1/1:0,4:4:12:118,12,0	0/0:1,0:1:3:0,3,30	0/0:2,0:2:6:0,6,60	0/0:4,0:4:12:0,12,118	0/1:2,1:3:25:25,0,57	1/1:0,8:8:24:245,24,0	1/1:0,4:4:12:122,12,0	1/1:0,2:2:6:59,6,0	0/0:9,0:9:27:0,27,269	1/1:0,4:4:12:125,12,0	1/1:0,3:3:9:92,9,0	1/1:0,8:8:24:245,24,0	1/1:0,5:5:15:151,15,0	1/1:0,4:4:12:120,12,0	1/1:0,3:3:9:90,9,0	0/0:4,0:4:12:0,12,118	0/0:4,0:4:12:0,12,124	1/1:0,1:1:3:23,3,0	0/0:2,0:2:6:0,6,59	0/0:3,0:3:9:0,9,92	1/1:0,9:9:27:274,27,0	0/0:4,0:4:12:0,12,124	0/0:5,0:5:15:0,15,144	0/0:6,0:6:18:0,18,175	0/0:3,0:3:9:0,9,92	0/0:4,0:4:12:0,12,120	1/1:0,2:2:6:61,6,0	0/0:2,0:2:3:0,3,45	0/0:6,0:6:9:0,9,134	0/0:2,0:2:6:0,6,61	0/0:2,0:2:3:0,3,45	0/0:3,0:3:9:0,9,92	0/0:6,0:6:12:0,12,150	0/0:6,0:6:12:0,12,151	0/0:31,0:31:93:0,93,961
chr0	140019687	.	G	A	2067.41	.	AC=34;AF=0.134;AN=254;BaseQRankSum=-1.728;DP=892;Dels=0.00;FS=0.885;HaplotypeScore=0.1308;InbreedingCoeff=0.5944;MLEAC=27;MLEAF=0.106;MQ=59.70;MQ0=0;MQRankSum=1.205;QD=24.32;ReadPosRankSum=-0.512	GT:AD:DP:GQ:PL	0/0:58,0:58:99:0,174,1853	0/0:19,0:19:51:0,51,547	0/0:28,0:28:84:0,84,867	0/0:28,0:28:81:0,81,842	0/0:9,0:9:27:0,27,276	0/0:9,0:9:27:0,27,270	0/0:10,0:10:30:0,30,296	0/0:4,0:4:12:0,12,134	0/0:3,0:3:9:0,9,96	0/0:12,0:12:33:0,33,356	0/0:4,0:4:12:0,12,128	0/0:9,0:9:27:0,27,284	0/0:10,0:10:30:0,30,309	./.:.:.:.:.	0/0:10,0:10:30:0,30,308	0/0:16,0:16:48:0,48,496	0/0:7,0:7:21:0,21,218	0/0:1,0:1:3:0,3,32	0/0:7,0:7:18:0,18,205	1/1:0,6:6:18:178,18,0	1/1:0,4:4:12:130,12,0	1/1:0,10:10:27:287,27,0	1/1:0,18:18:51:536,51,0	0/0:13,0:13:33:0,33,373	0/0:1,0:1:3:0,3,32	0/0:15,0:15:42:0,42,461	0/0:16,0:16:48:0,48,497	0/0:4,0:4:12:0,12,133	0/0:1,0:1:3:0,3,29	0/0:27,0:27:78:0,78,827	0/0:1,0:1:3:0,3,32	0/0:9,0:9:27:0,27,284	0/0:17,0:17:51:0,51,532	0/0:2,0:2:6:0,6,59	0/0:12,0:12:36:0,36,369	0/0:3,0:3:9:0,9,99	0/0:22,0:22:63:0,63,661	0/0:11,0:11:30:0,30,322	0/0:12,0:12:36:0,36,362	0/0:3,0:3:9:0,9,94	0/0:4,0:4:12:0,12,135	0/0:18,0:18:54:0,54,560	0/0:11,0:11:33:0,33,336	0/0:14,0:14:42:0,42,433	1/1:0,17:17:45:495,45,0	0/0:19,0:19:51:0,51,554	0/0:10,0:10:30:0,30,306	0/0:6,0:6:18:0,18,196	0/0:3,0:3:9:0,9,97	0/0:5,0:5:15:0,15,157	0/0:2,0:2:6:0,6,63	0/0:2,0:2:6:0,6,59	0/0:10,0:10:30:0,30,310	0/0:4,0:4:12:0,12,120	0/0:3,0:3:9:0,9,92	./.:.:.:.:.	0/0:4,0:4:12:0,12,130	0/0:5,0:5:15:0,15,162	./.:.:.:.:.	0/0:5,0:5:15:0,15,151	0/0:2,0:2:6:0,6,60	0/0:1,0:1:3:0,3,32	0/0:13,0:13:36:0,36,368	0/0:3,0:3:9:0,9,89	0/0:5,0:5:15:0,15,155	0/0:3,0:3:9:0,9,95	0/0:6,0:6:18:0,18,191	0/0:11,0:11:33:0,33,335	0/0:1,0:1:3:0,3,29	0/0:2,0:2:6:0,6,59	1/1:0,1:1:3:30,3,0	1/1:0,1:1:3:32,3,0	1/1:0,2:2:6:61,6,0	0/1:1,1:2:23:26,0,23	0/0:5,0:5:12:0,12,134	0/0:5,0:5:15:0,15,152	1/1:0,2:2:6:62,6,0	./.:.:.:.:.	0/0:3,0:3:9:0,9,93	0/0:5,0:5:15:0,15,160	0/0:1,0:1:3:0,3,27	0/0:1,0:1:3:0,3,30	0/0:3,0:3:9:0,9,91	0/0:4,0:4:12:0,12,122	0/0:4,0:4:12:0,12,117	./.:.:.:.:.	0/0:1,0:1:3:0,3,32	0/0:2,0:2:6:0,6,65	0/0:4,0:4:12:0,12,118	0/0:7,0:7:21:0,21,234	0/0:2,0:2:6:0,6,62	0/0:3,0:3:9:0,9,91	0/0:3,0:3:9:0,9,89	0/0:4,0:4:12:0,12,123	0/0:3,0:3:9:0,9,93	0/0:4,0:4:12:0,12,121	0/0:2,0:2:6:0,6,63	0/0:2,0:2:6:0,6,63	0/0:2,0:2:6:0,6,56	0/0:1,0:1:3:0,3,29	0/0:10,0:10:30:0,30,312	0/1:3,1:4:12:12,0,83	./.:.:.:.:.	1/1:0,3:3:9:96,9,0	./.:.:.:.:.	1/1:0,2:2:6:63,6,0	./.:.:.:.:.	0/0:6,0:6:18:0,18,188	0/0:7,0:7:21:0,21,219	./.:.:.:.:.	0/0:7,0:7:21:0,21,206	0/0:7,0:7:21:0,21,225	0/0:7,0:7:21:0,21,218	0/0:1,0:1:3:0,3,32	0/0:5,0:5:15:0,15,157	./.:.:.:.:.	0/0:3,0:3:9:0,9,92	0/0:5,0:5:15:0,15,160	0/0:5,0:5:15:0,15,160	0/0:2,0:2:6:0,6,61	0/0:5,0:5:15:0,15,156	0/0:6,0:6:18:0,18,187	0/0:8,0:8:24:0,24,246	1/1:0,3:3:9:97,9,0	1/1:0,2:2:6:64,6,0	1/1:0,1:1:3:30,3,0	1/1:0,3:3:9:92,9,0	1/1:0,4:4:12:125,12,0	0/0:2,0:2:6:0,6,62	0/0:4,0:4:12:0,12,125	0/0:6,0:6:12:0,12,152	0/0:4,0:4:6:0,6,89	0/0:2,0:2:3:0,3,45	0/0:8,0:8:21:0,21,234	0/0:2,0:2:3:0,3,45	0/0:2,0:2:6:0,6,63	0/0:36,0:36:99:0,108,1228
chr0	140019860	.	G	A	711.94	.	AC=13;AF=0.050;AN=258;BaseQRankSum=-1.367;DP=700;Dels=0.00;FS=0.000;HaplotypeScore=0.0225;InbreedingCoeff=0.2979;MLEAC=10;MLEAF=0.039;MQ=59.73;MQ0=0;MQRankSum=-0.126;QD=22.97;ReadPosRankSum=-1.559	GT:AD:DP:GQ:PL	0/0:34,0:34:99:0,102,1087	0/0:14,0:14:39:0,39,411	0/0:16,0:16:42:0,42,480	0/0:35,0:35:96:0,96,1023	0/0:7,0:7:21:0,21,212	0/0:6,0:6:18:0,18,180	1/1:0,5:5:15:155,15,0	0/0:5,0:5:15:0,15,156	0/0:2,0:2:6:0,6,61	0/0:11,0:11:33:0,33,347	0/0:4,0:4:12:0,12,122	0/0:12,0:12:36:0,36,373	0/0:9,0:9:27:0,27,287	0/0:3,0:3:9:0,9,93	0/0:14,0:14:39:0,39,421	0/0:9,0:9:27:0,27,278	0/0:5,0:5:15:0,15,154	0/0:2,0:2:6:0,6,66	0/0:2,0:2:6:0,6,59	0/0:2,0:2:3:0,3,30	0/0:2,0:2:6:0,6,65	0/0:11,0:11:33:0,33,332	0/0:14,0:14:36:0,36,395	0/0:20,0:20:57:0,57,587	0/0:1,0:1:3:0,3,32	0/0:23,0:23:69:0,69,732	1/1:0,14:14:42:435,42,0	0/0:3,0:3:9:0,9,97	./.:.:.:.:.	0/0:10,0:10:27:0,27,285	0/0:6,0:6:18:0,18,180	0/0:5,0:5:15:0,15,157	0/0:8,0:8:24:0,24,252	0/0:2,0:2:6:0,6,65	0/0:15,0:15:45:0,45,454	0/0:6,0:6:18:0,18,189	0/0:11,0:11:33:0,33,348	0/0:7,0:7:18:0,18,196	0/0:9,0:9:27:0,27,271	0/0:5,0:5:15:0,15,156	0/0:2,0:2:6:0,6,65	0/0:6,0:6:18:0,18,189	0/0:13,0:13:39:0,39,407	0/0:6,0:6:18:0,18,194	0/0:13,0:13:36:0,36,376	0/0:10,0:10:30:0,30,313	0/0:4,0:4:12:0,12,121	0/0:2,0:2:6:0,6,65	0/0:2,0:2:6:0,6,62	0/0:1,0:1:3:0,3,31	0/0:2,0:2:6:0,6,59	0/0:2,0:2:6:0,6,63	0/0:4,0:4:12:0,12,118	0/0:6,0:6:18:0,18,190	0/0:4,0:4:12:0,12,124	0/0:1,0:1:3:0,3,31	./.:.:.:.:.	0/0:5,0:5:15:0,15,158	0/0:4,0:4:12:0,12,124	0/0:3,0:3:9:0,9,93	./.:.:.:.:.	0/0:3,0:3:9:0,9,92	0/0:8,0:8:24:0,24,246	1/1:0,1:1:3:31,3,0	1/1:0,2:2:6:64,6,0	0/0:2,0:2:6:0,6,59	0/0:3,0:3:9:0,9,99	0/0:2,0:2:6:0,6,64	0/0:2,0:2:6:0,6,63	0/0:2,0:2:6:0,6,63	0/0:1,0:1:3:0,3,27	0/0:4,0:4:12:0,12,128	0/0:2,0:2:6:0,6,63	0/0:2,0:2:6:0,6,58	0/0:1,0:1:3:0,3,32	./.:.:.:.:.	0/0:1,0:1:3:0,3,33	0/0:4,0:4:12:0,12,126	0/0:2,0:2:6:0,6,63	0/0:5,0:5:15:0,15,149	0/0:3,0:3:6:0,6,76	0/0:5,0:5:12:0,12,139	0/0:1,0:1:3:0,3,31	0/0:2,0:2:6:0,6,65	0/0:3,0:3:9:0,9,95	0/0:3,0:3:9:0,9,89	0/0:4,0:4:12:0,12,131	0/0:6,0:6:18:0,18,194	0/0:3,0:3:9:0,9,91	0/0:4,0:4:12:0,12,123	0/0:2,0:2:6:0,6,61	1/1:0,1:1:3:29,3,0	0/0:1,0:1:3:0,3,32	0/0:1,0:1:3:0,3,31	0/0:1,0:1:3:0,3,32	0/0:4,0:4:12:0,12,124	0/1:2,2:4:50:50,0,53	0/0:1,0:1:3:0,3,34	0/0:4,0:4:12:0,12,127	./.:.:.:.:.	1/1:0,4:4:12:126,12,0	0/0:3,0:3:9:0,9,95	./.:.:.:.:.	0/0:3,0:3:9:0,9,94	0/0:2,0:2:6:0,6,63	0/0:2,0:2:6:0,6,63	0/0:1,0:1:3:0,3,32	0/0:5,0:5:15:0,15,155	0/0:4,0:4:12:0,12,128	0/0:2,0:2:6:0,6,63	0/0:2,0:2:6:0,6,61	0/0:4,0:4:12:0,12,130	0/0:10,0:10:27:0,27,283	0/0:2,0:2:3:0,3,45	0/0:6,0:6:18:0,18,192	0/0:7,0:7:21:0,21,214	0/0:3,0:3:9:0,9,95	0/0:4,0:4:12:0,12,120	0/0:4,0:4:12:0,12,122	0/0:2,0:2:6:0,6,67	0/0:7,0:7:21:0,21,214	0/0:4,0:4:12:0,12,127	0/0:3,0:3:9:0,9,97	0/0:2,0:2:6:0,6,63	0/0:1,0:1:3:0,3,32	0/0:2,0:2:6:0,6,63	0/0:3,0:3:9:0,9,93	0/0:3,0:3:9:0,9,96	0/0:1,0:1:3:0,3,31	0/0:1,0:1:3:0,3,32	0/0:2,0:2:3:0,3,45	0/0:2,0:2:3:0,3,45	0/0:2,0:2:3:0,3,45	0/0:7,0:7:15:0,15,180	./.:.:.:.:.	./.:.:.:.:.	0/0:31,0:31:93:0,93,1049
chr0	140020216	.	C	T	1937.54	.	AC=39;AF=0.152;AN=256;BaseQRankSum=-1.945;DP=790;Dels=0.00;FS=1.415;HaplotypeScore=0.0814;InbreedingCoeff=0.5333;MLEAC=33;MLEAF=0.129;MQ=59.78;MQ0=0;MQRankSum=0.167;QD=22.27;ReadPosRankSum=0.117	GT:AD:DP:GQ:PL	0/0:41,0:41:99:0,123,1302	0/0:16,0:16:45:0,45,482	0/0:23,0:23:66:0,66,691	0/0:23,0:23:69:0,69,679	0/0:12,0:12:30:0,30,322	0/0:11,0:11:33:0,33,339	0/0:4,0:4:12:0,12,126	./.:.:.:.:.	0/0:1,0:1:3:0,3,32	0/0:17,0:17:48:0,48,514	./.:.:.:.:.	0/0:12,0:12:36:0,36,366	0/0:21,0:21:57:0,57,615	./.:.:.:.:.	0/0:13,0:13:36:0,36,388	0/0:22,0:22:60:0,60,650	1/1:0,5:5:15:151,15,0	0/0:1,0:1:3:0,3,32	0/0:3,0:3:9:0,9,90	0/0:4,0:4:12:0,12,120	./.:.:.:.:.	0/0:8,0:8:24:0,24,241	0/0:12,0:12:30:0,30,339	0/0:13,0:13:39:0,39,397	0/0:2,0:2:6:0,6,64	0/1:2,10:12:20:272,0,20	0/0:19,0:19:57:0,57,588	0/0:3,0:3:9:0,9,97	1/1:0,2:2:6:64,6,0	0/0:12,0:12:33:0,33,355	0/0:2,0:2:6:0,6,62	./.:.:.:.:.	1/1:0,8:8:21:222,21,0	./.:.:.:.:.	0/0:23,0:23:69:0,69,713	./.:.:.:.:.	0/0:15,0:15:45:0,45,459	0/0:11,0:11:30:0,30,319	0/0:11,0:11:33:0,33,336	0/0:2,0:2:6:0,6,67	0/1:2,2:4:51:51,0,55	1/1:0,11:11:33:343,33,0	0/0:13,0:13:39:0,39,398	0/0:14,0:14:39:0,39,400	0/0:20,0:20:60:0,60,632	0/0:15,0:15:42:0,42,454	0/0:11,0:11:33:0,33,339	0/0:2,0:2:6:0,6,61	0/0:2,0:2:6:0,6,65	0/0:2,0:2:6:0,6,61	0/0:2,0:2:6:0,6,64	0/0:4,0:4:12:0,12,118	0/0:2,0:2:6:0,6,66	0/0:2,0:2:6:0,6,61	0/0:5,0:5:12:0,12,139	./.:.:.:.:.	0/0:2,0:2:6:0,6,61	0/0:11,0:11:33:0,33,346	0/0:2,0:2:6:0,6,61	0/0:2,0:2:6:0,6,63	0/0:3,0:3:9:0,9,91	1/1:0,2:2:6:58,6,0	1/1:0,9:9:21:242,21,0	0/0:3,0:3:9:0,9,97	0/0:3,0:3:9:0,9,96	0/0:3,0:3:9:0,9,93	0/0:6,0:6:12:0,12,139	0/0:7,0:7:21:0,21,210	0/0:3,0:3:9:0,9,93	0/0:3,0:3:9:0,9,98	0/0:3,0:3:9:0,9,90	0/0:3,0:3:9:0,9,97	0/0:1,0:1:3:0,3,31	0/0:3,0:3:9:0,9,94	0/0:2,0:2:6:0,6,61	0/0:2,0:2:6:0,6,61	0/0:6,0:6:18:0,18,189	0/0:3,0:3:9:0,9,89	0/0:2,0:2:6:0,6,66	0/0:3,0:3:9:0,9,95	0/0:2,0:2:6:0,6,61	./.:.:.:.:.	0/0:2,0:2:6:0,6,69	0/0:2,0:2:6:0,6,60	0/0:3,0:3:9:0,9,90	0/0:3,0:3:9:0,9,86	1/1:0,4:4:9:108,9,0	0/1:3,1:4:18:18,0,83	1/1:0,3:3:9:97,9,0	1/1:0,4:4:12:125,12,0	1/1:0,2:2:6:61,6,0	0/0:6,0:6:18:0,18,184	0/0:3,0:3:9:0,9,92	1/1:0,1:1:3:29,3,0	0/0:2,0:2:6:0,6,51	0/0:2,0:2:6:0,6,52	1/1:0,1:1:3:32,3,0	1/1:0,1:1:3:31,3,0	1/1:0,1:1:3:32,3,0	1/1:0,1:1:3:29,3,0	0/0:5,0:5:15:0,15,153	1/1:0,4:4:12:118,12,0	0/0:5,0:5:15:0,15,148	0/0:1,0:1:3:0,3,32	0/0:3,0:3:9:0,9,89	0/0:5,0:5:12:0,12,139	0/0:1,0:1:3:0,3,32	0/0:4,0:4:12:0,12,122	0/0:2,0:2:6:0,6,59	0/0:1,0:1:3:0,3,31	0/0:9,0:9:24:0,24,256	0/0:2,0:2:6:0,6,63	0/0:1,0:1:3:0,3,32	1/1:0,3:3:9:89,9,0	0/0:6,0:6:18:0,18,180	0/0:10,0:10:30:0,30,302	1/1:0,5:5:12:136,12,0	0/0:2,0:2:6:0,6,63	0/0:3,0:3:9:0,9,95	0/0:1,0:1:3:0,3,32	0/0:3,0:3:9:0,9,89	0/0:1,0:1:3:0,3,32	0/0:4,0:4:12:0,12,122	0/0:2,0:2:6:0,6,59	0/0:4,0:4:9:0,9,112	0/0:7,0:7:18:0,18,182	0/0:3,0:3:9:0,9,90	0/0:4,0:4:12:0,12,129	0/0:2,0:2:6:0,6,61	0/0:2,0:2:3:0,3,44	0/0:2,0:2:3:0,3,45	0/0:4,0:4:6:0,6,89	0/0:2,0:2:3:0,3,45	0/0:7,0:7:12:0,12,163	0/0:6,0:6:9:0,9,134	0/0:3,0:3:6:0,6,75	0/0:34,0:34:99:0,102,1125
chr0	140023026	.	T	C	2221.83	.	AC=16;AF=0.062;AN=258;BaseQRankSum=2.422;DP=919;Dels=0.00;FS=7.438;HaplotypeScore=0.0506;InbreedingCoeff=0.4880;MLEAC=15;MLEAF=0.058;MQ=59.78;MQ0=0;MQRankSum=-0.685;QD=28.12;ReadPosRankSum=0.303	GT:AD:DP:GQ:PL	0/0:51,0:51:99:0,153,1634	0/0:15,0:15:42:0,42,456	0/0:16,0:16:48:0,48,498	0/0:43,0:43:99:0,129,1324	0/0:11,0:11:33:0,33,329	0/0:16,0:16:48:0,48,479	0/0:17,0:17:45:0,45,481	0/0:4,0:4:12:0,12,129	0/0:2,0:2:6:0,6,67	0/0:20,0:20:60:0,60,599	0/0:1,0:1:3:0,3,32	1/1:0,17:17:51:536,51,0	0/0:14,0:14:39:0,39,410	./.:.:.:.:.	0/0:19,0:19:57:0,57,582	0/0:14,0:14:36:0,36,395	0/0:26,0:26:78:0,78,784	0/0:2,0:2:6:0,6,64	0/0:3,0:3:9:0,9,93	0/0:6,0:6:18:0,18,172	0/0:3,0:3:9:0,9,96	0/0:13,0:13:30:0,30,337	0/0:24,0:24:72:0,72,730	1/1:0,21:21:63:667,63,0	./.:.:.:.:.	0/0:10,0:10:30:0,30,311	0/0:13,0:13:36:0,36,378	0/0:4,0:4:12:0,12,126	0/0:4,0:4:12:0,12,134	0/0:24,0:24:63:0,63,679	0/0:6,0:6:18:0,18,194	0/0:3,0:3:9:0,9,102	0/0:22,0:22:66:0,66,671	0/0:5,0:5:15:0,15,161	0/0:19,0:19:57:0,57,574	0/0:2,0:2:6:0,6,63	0/0:19,0:19:57:0,57,594	0/0:11,0:11:33:0,33,339	0/0:15,0:15:45:0,45,452	0/0:2,0:2:6:0,6,63	0/0:3,0:3:9:0,9,97	0/0:4,0:4:12:0,12,126	0/0:15,0:15:39:0,39,442	1/1:0,17:17:48:510,48,0	0/0:13,0:13:33:0,33,367	0/0:23,0:23:69:0,69,708	0/0:10,0:10:30:0,30,310	0/0:2,0:2:6:0,6,63	0/0:3,0:3:9:0,9,89	0/0:6,0:6:18:0,18,186	0/0:3,0:3:9:0,9,86	./.:.:.:.:.	0/0:3,0:3:9:0,9,95	0/0:2,0:2:6:0,6,61	1/1:0,4:4:12:128,12,0	0/0:2,0:2:6:0,6,61	1/1:0,7:7:21:215,21,0	1/1:0,6:6:18:189,18,0	0/0:1,0:1:3:0,3,31	1/1:0,3:3:9:97,9,0	./.:.:.:.:.	0/0:2,0:2:6:0,6,65	0/0:7,0:7:21:0,21,209	0/0:4,0:4:12:0,12,125	0/0:6,0:6:18:0,18,189	0/0:3,0:3:9:0,9,98	0/0:6,0:6:18:0,18,181	0/0:7,0:7:21:0,21,214	0/0:2,0:2:6:0,6,57	0/0:1,0:1:3:0,3,31	0/0:3,0:3:9:0,9,91	0/0:3,0:3:9:0,9,90	0/0:2,0:2:6:0,6,61	0/0:7,0:7:21:0,21,213	0/0:4,0:4:12:0,12,124	0/0:2,0:2:6:0,6,61	0/0:5,0:5:15:0,15,145	0/0:1,0:1:3:0,3,29	./.:.:.:.:.	0/0:2,0:2:6:0,6,64	0/0:2,0:2:6:0,6,62	0/0:2,0:2:6:0,6,57	0/0:3,0:3:9:0,9,100	0/0:5,0:5:15:0,15,162	0/0:1,0:1:3:0,3,30	0/0:1,0:1:3:0,3,32	0/0:1,0:1:3:0,3,31	0/0:3,0:3:9:0,9,97	0/0:5,0:5:15:0,15,156	0/0:3,0:3:9:0,9,95	0/0:1,0:1:3:0,3,32	0/0:4,0:4:12:0,12,123	0/0:2,0:2:6:0,6,62	0/0:1,0:1:3:0,3,31	0/0:3,0:3:9:0,9,95	0/0:5,0:5:15:0,15,157	0/0:5,0:5:15:0,15,161	0/0:2,0:2:6:0,6,63	0/0:1,0:1:3:0,3,32	./.:.:.:.:.	0/0:7,0:7:21:0,21,227	0/0:2,0:2:6:0,6,61	0/0:5,0:5:15:0,15,152	0/0:4,0:4:12:0,12,120	0/0:7,0:7:21:0,21,213	0/0:5,0:5:15:0,15,149	0/0:2,0:2:6:0,6,65	0/0:6,0:6:15:0,15,173	0/0:5,0:5:15:0,15,156	0/0:5,0:5:15:0,15,149	0/0:6,0:6:18:0,18,180	0/0:5,0:5:15:0,15,160	0/0:3,0:3:9:0,9,92	0/0:2,0:2:6:0,6,63	0/0:1,0:1:3:0,3,34	0/0:1,0:1:3:0,3,31	./.:.:.:.:.	0/0:4,0:4:12:0,12,120	0/0:2,0:2:6:0,6,63	./.:.:.:.:.	0/0:2,0:2:6:0,6,57	1/1:0,4:4:12:124,12,0	0/0:7,0:7:21:0,21,216	0/0:2,0:2:6:0,6,62	0/0:5,0:5:15:0,15,152	0/0:4,0:4:9:0,9,106	0/0:5,0:5:15:0,15,150	0/0:2,0:2:6:0,6,64	0/0:4,0:4:12:0,12,120	0/0:4,0:4:6:0,6,89	0/0:2,0:2:3:0,3,45	0/0:2,0:2:6:0,6,62	0/0:3,0:3:6:0,6,76	0/0:8,0:8:15:0,15,188	0/0:7,0:7:12:0,12,166	0/0:5,0:5:9:0,9,120	0/0:20,0:20:60:0,60,671
chr0	140026555	.	T	A	5764.73	.	AC=70;AF=0.273;AN=256;BaseQRankSum=2.028;DP=755;Dels=0.00;FS=1.303;HaplotypeScore=0.1591;InbreedingCoeff=0.6248;MLEAC=61;MLEAF=0.238;MQ=59.64;MQ0=0;MQRankSum=-1.194;QD=25.74;ReadPosRankSum=-1.547	GT:AD:DP:GQ:PL	0/0:53,0:53:99:0,159,1672	0/0:19,0:19:57:0,57,590	0/0:11,0:11:33:0,33,335	1/1:0,43:43:99:1315,129,0	1/1:0,15:15:45:463,45,0	0/0:13,0:13:39:0,39,394	0/0:11,0:11:33:0,33,337	1/1:0,6:6:18:187,18,0	0/1:2,2:4:49:55,0,49	1/1:0,10:10:30:300,30,0	1/1:0,3:3:9:97,9,0	0/0:13,0:13:39:0,39,396	1/1:0,9:9:24:265,24,0	0/0:2,0:2:6:0,6,63	1/1:0,10:10:30:300,30,0	1/1:0,10:10:30:300,30,0	0/0:9,0:9:24:0,24,263	0/0:2,0:2:6:0,6,65	0/0:7,0:7:18:0,18,201	0/0:6,0:6:12:0,12,148	0/0:1,0:1:3:0,3,29	0/0:6,0:6:15:0,15,170	0/0:8,0:8:24:0,24,247	0/0:10,0:10:30:0,30,312	0/0:4,0:4:12:0,12,133	0/0:17,0:17:51:0,51,528	0/0:13,0:13:36:0,36,376	1/1:0,2:2:6:63,6,0	0/0:2,0:2:6:0,6,61	1/1:0,13:13:39:401,39,0	1/1:0,1:1:3:32,3,0	0/1:1,5:6:18:148,0,18	0/0:9,0:9:27:0,27,275	1/1:0,5:5:15:159,15,0	0/0:7,0:7:21:0,21,217	1/1:0,2:2:6:63,6,0	0/0:13,0:13:36:0,36,385	1/1:0,12:12:36:370,36,0	1/1:0,7:7:21:201,21,0	1/1:0,3:3:9:96,9,0	0/1:1,1:2:26:26,0,26	0/0:4,0:4:12:0,12,125	0/0:16,0:16:45:0,45,465	0/0:6,0:6:15:0,15,166	0/0:8,0:8:24:0,24,252	0/0:11,0:11:33:0,33,344	0/0:10,0:10:30:0,30,317	0/1:3,1:4:20:20,0,84	1/1:0,3:3:9:95,9,0	0/0:4,0:4:12:0,12,120	0/0:3,0:3:9:0,9,92	0/0:1,0:1:3:0,3,22	1/1:0,1:1:3:32,3,0	0/0:2,0:2:6:0,6,61	0/0:2,0:2:6:0,6,61	0/0:5,0:5:15:0,15,160	0/0:5,0:5:15:0,15,156	0/0:1,0:1:3:0,3,31	0/0:6,0:6:18:0,18,185	0/0:8,0:8:24:0,24,248	1/1:0,1:1:3:31,3,0	0/1:1,1:2:24:24,0,25	0/0:5,0:5:15:0,15,155	0/0:5,0:5:15:0,15,159	0/0:7,0:7:21:0,21,213	1/1:0,7:7:21:222,21,0	1/1:0,2:2:6:61,6,0	1/1:0,5:5:15:161,15,0	1/1:0,2:2:6:63,6,0	./.:.:.:.:.	./.:.:.:.:.	0/0:2,0:2:6:0,6,64	0/0:3,0:3:9:0,9,96	0/0:4,0:4:12:0,12,124	0/0:5,0:5:15:0,15,149	1/1:0,1:1:3:27,3,0	0/0:1,0:1:3:0,3,32	0/0:2,0:2:6:0,6,61	0/0:1,0:1:3:0,3,31	0/0:3,0:3:9:0,9,92	0/0:2,0:2:6:0,6,66	./.:.:.:.:.	0/0:2,0:2:6:0,6,63	0/0:3,0:3:9:0,9,94	0/0:1,0:1:3:0,3,31	0/0:2,0:2:6:0,6,61	0/0:3,0:3:9:0,9,94	1/1:0,5:6:15:151,15,0	0/0:5,0:5:15:0,15,159	0/0:2,0:2:6:0,6,67	./.:.:.:.:.	0/0:1,0:1:3:0,3,33	1/1:0,5:5:15:155,15,0	./.:.:.:.:.	1/1:0,3:3:9:96,9,0	0/0:5,0:5:15:0,15,155	0/0:2,0:2:6:0,6,56	0/0:1,0:1:3:0,3,33	0/0:1,0:1:3:0,3,33	0/0:2,0:2:6:0,6,61	0/1:3,1:4:20:20,0,83	./.:.:.:.:.	1/1:0,3:3:9:92,9,0	0/0:6,0:6:18:0,18,189	0/0:4,0:4:12:0,12,125	0/0:4,0:4:12:0,12,122	0/0:7,0:7:21:0,21,215	0/0:1,0:1:3:0,3,32	1/1:0,1:1:3:33,3,0	./.:.:.:.:.	0/0:10,0:10:30:0,30,312	1/1:0,1:1:3:33,3,0	1/1:0,6:6:18:186,18,0	0/0:3,0:3:9:0,9,93	1/1:0,4:4:9:109,9,0	0/0:4,0:4:12:0,12,126	./.:.:.:.:.	0/0:4,0:4:12:0,12,129	0/0:3,0:3:9:0,9,95	0/0:2,0:2:6:0,6,61	0/0:8,0:8:24:0,24,252	0/0:6,0:6:18:0,18,186	0/0:4,0:4:12:0,12,125	0/0:3,0:3:9:0,9,97	0/0:1,0:1:3:0,3,33	0/0:1,0:1:3:0,3,30	0/0:1,0:1:3:0,3,32	0/0:2,0:2:6:0,6,60	0/0:2,0:2:6:0,6,59	./.:.:.:.:.	0/0:2,0:2:3:0,3,45	0/0:2,0:2:3:0,3,45	0/0:7,0:7:12:0,12,165	0/0:3,0:3:6:0,6,59	0/0:5,0:5:15:0,15,155	0/0:3,0:3:6:0,6,75	0/0:35,0:35:99:0,105,1183
chr0	140027127	.	T	G	5895.75	.	AC=62;AF=0.244;AN=254;BaseQRankSum=-6.417;DP=876;Dels=0.00;FS=0.000;HaplotypeScore=0.2675;InbreedingCoeff=0.6826;MLEAC=60;MLEAF=0.236;MQ=59.70;MQ0=0;MQRankSum=-0.133;QD=25.63;ReadPosRankSum=1.417	GT:AD:DP:GQ:PL	0/0:64,0:64:99:0,192,2051	0/0:16,0:16:45:0,45,483	0/0:12,0:12:30:0,30,347	1/1:0,34:34:96:996,96,0	1/1:0,8:8:24:243,24,0	0/0:14,0:14:39:0,39,407	0/0:20,0:20:51:0,51,569	1/1:0,5:5:15:158,15,0	0/0:2,0:2:6:0,6,67	1/1:0,16:16:39:418,39,0	0/1:1,5:6:15:140,0,15	0/0:16,0:16:39:0,39,456	1/1:0,8:8:24:239,24,0	0/0:3,0:3:9:0,9,97	1/1:0,8:8:24:241,24,0	1/1:0,23:23:60:644,60,0	0/0:13,0:13:39:0,39,398	0/0:2,0:2:6:0,6,62	0/0:9,0:9:24:0,24,258	0/0:13,0:13:33:0,33,357	0/0:8,0:8:24:0,24,251	0/0:12,0:12:33:0,33,359	0/0:15,0:15:42:0,42,458	0/0:13,0:13:39:0,39,400	0/0:2,0:2:6:0,6,66	0/0:15,0:15:36:0,36,397	0/0:11,0:11:33:0,33,336	1/1:0,5:5:15:160,15,0	0/0:2,0:2:6:0,6,67	1/1:0,14:14:42:421,42,0	1/1:0,4:4:12:122,12,0	1/1:0,1:1:3:25,3,0	0/0:20,0:20:60:0,60,619	1/1:0,3:3:9:97,9,0	0/0:8,0:8:21:0,21,232	0/1:1,5:6:14:145,0,14	0/0:15,0:15:45:0,45,452	1/1:0,9:9:27:265,27,0	1/1:0,14:14:42:411,42,0	./.:.:.:.:.	0/1:2,3:5:50:82,0,50	0/0:16,0:16:48:0,48,506	0/0:12,0:12:33:0,33,352	0/0:15,0:15:45:0,45,469	0/0:11,0:11:33:0,33,339	0/0:20,0:20:57:0,57,598	0/0:5,0:5:15:0,15,162	0/0:4,0:4:12:0,12,126	1/1:0,2:2:6:60,6,0	0/0:7,0:7:18:0,18,196	0/0:2,0:2:6:0,6,62	0/0:2,0:2:6:0,6,63	1/1:0,3:3:9:91,9,0	0/0:2,0:2:6:0,6,61	0/0:3,0:3:9:0,9,91	0/0:5,0:5:15:0,15,156	0/0:2,0:2:3:0,3,45	0/0:7,0:7:21:0,21,217	0/0:3,0:3:9:0,9,92	0/0:6,0:6:15:0,15,165	1/1:0,2:2:6:57,6,0	./.:.:.:.:.	0/0:6,0:6:18:0,18,185	0/0:3,0:3:6:0,6,74	0/0:8,0:8:24:0,24,245	1/1:0,6:6:18:178,18,0	1/1:0,3:3:9:91,9,0	1/1:0,5:5:15:146,15,0	1/1:0,6:6:18:176,18,0	0/0:3,0:3:9:0,9,92	0/0:2,0:2:6:0,6,61	0/0:3,0:3:9:0,9,93	0/0:2,0:2:6:0,6,63	0/0:4,0:4:12:0,12,122	0/0:4,0:4:12:0,12,117	0/0:6,0:6:18:0,18,184	0/0:2,0:2:6:0,6,63	0/0:2,0:2:6:0,6,63	0/0:6,0:6:18:0,18,185	0/0:2,0:2:6:0,6,63	0/0:4,0:4:9:0,9,106	0/0:1,0:1:3:0,3,31	0/0:1,0:1:3:0,3,32	0/0:3,0:3:9:0,9,93	0/0:4,0:4:12:0,12,126	0/0:8,0:8:24:0,24,256	0/0:1,0:1:3:0,3,30	1/1:0,3:3:9:97,9,0	0/0:3,0:3:9:0,9,93	./.:.:.:.:.	0/0:2,0:2:6:0,6,63	0/0:5,0:5:12:0,12,137	1/1:0,4:4:12:119,12,0	./.:.:.:.:.	1/1:0,1:1:3:32,3,0	0/0:2,0:2:6:0,6,61	0/1:6,1:7:8:8,0,174	./.:.:.:.:.	0/0:5,0:5:15:0,15,161	0/0:2,0:2:6:0,6,62	0/0:5,0:5:15:0,15,158	0/0:1,0:1:3:0,3,31	1/1:0,4:4:12:120,12,0	./.:.:.:.:.	0/0:1,0:1:3:0,3,32	0/0:3,0:3:9:0,9,96	0/0:3,0:3:9:0,9,99	0/0:1,0:1:3:0,3,31	1/1:0,2:2:6:54,6,0	0/0:3,0:3:9:0,9,93	0/0:3,0:3:9:0,9,85	1/1:0,2:2:6:55,6,0	1/1:0,9:9:27:270,27,0	0/0:1,0:1:3:0,3,31	1/1:0,2:2:6:61,6,0	0/0:8,0:8:18:0,18,213	0/0:2,0:2:6:0,6,61	0/0:4,0:4:12:0,12,125	./.:.:.:.:.	0/0:7,0:7:18:0,18,200	0/0:4,0:4:12:0,12,122	0/0:3,0:3:9:0,9,93	0/0:4,0:4:12:0,12,126	0/0:3,0:3:9:0,9,97	0/0:5,0:5:15:0,15,155	0/0:2,0:2:6:0,6,57	0/0:4,0:4:9:0,9,92	0/0:3,0:3:9:0,9,82	0/0:4,0:4:12:0,12,122	0/0:2,0:2:3:0,3,45	./.:.:.:.:.	0/0:6,0:6:9:0,9,120	./.:.:.:.:.	0/0:6,0:6:12:0,12,151	0/0:2,0:2:3:0,3,45	./.:.:.:.:.	0/0:34,0:34:99:0,102,1152
chr0	140027513	.	C	T	4289.49	.	AC=54;AF=0.206;AN=262;BaseQRankSum=-4.567;DP=990;Dels=0.00;FS=2.158;HaplotypeScore=0.1015;InbreedingCoeff=0.7134;MLEAC=50;MLEAF=0.191;MQ=59.75;MQ0=0;MQRankSum=0.126;QD=24.94;ReadPosRankSum=0.726	GT:AD:DP:GQ:PL	0/0:47,0:47:99:0,141,1516	0/0:28,0:28:84:0,84,874	0/0:19,0:19:48:0,48,549	0/0:49,0:49:99:0,144,1518	0/0:11,0:11:33:0,33,349	0/0:12,0:12:30:0,30,341	0/0:10,0:10:30:0,30,301	0/0:2,0:2:6:0,6,61	0/0:2,0:2:6:0,6,53	0/0:27,0:27:81:0,81,854	0/0:2,0:2:6:0,6,63	0/0:15,0:15:42:0,42,451	0/0:11,0:11:33:0,33,344	0/0:3,0:3:9:0,9,97	0/0:21,0:21:63:0,63,664	0/0:30,0:30:66:0,66,792	0/0:13,0:13:36:0,36,383	0/0:3,0:3:9:0,9,96	0/0:13,0:13:33:0,33,374	1/1:0,6:6:15:170,15,0	1/1:0,2:2:6:66,6,0	1/1:0,15:15:36:418,36,0	1/1:0,14:14:42:423,42,0	0/0:28,0:28:78:0,78,842	1/1:0,9:9:27:285,27,0	0/0:15,0:15:39:0,39,433	0/0:16,0:16:45:0,45,493	0/0:5,0:5:15:0,15,164	0/0:3,0:3:9:0,9,97	0/0:10,0:10:24:0,24,277	0/0:4,0:4:12:0,12,130	0/0:1,0:1:3:0,3,32	0/0:10,0:10:30:0,30,316	0/0:1,0:1:3:0,3,34	0/0:14,0:14:42:0,42,439	0/0:4,0:4:12:0,12,134	0/0:28,0:28:75:0,75,806	0/0:6,0:6:15:0,15,170	0/0:10,0:10:30:0,30,316	0/0:2,0:2:6:0,6,66	0/0:3,0:3:9:0,9,97	0/0:15,0:15:45:0,45,467	0/0:9,0:9:24:0,24,258	0/0:12,0:12:36:0,36,382	1/1:0,20:20:51:574,51,0	0/0:18,0:18:48:0,48,527	0/0:9,0:9:27:0,27,288	0/0:1,0:1:3:0,3,31	0/0:4,0:4:12:0,12,125	0/0:5,0:5:15:0,15,154	0/0:3,0:3:9:0,9,91	0/0:5,0:5:15:0,15,158	0/0:5,0:5:15:0,15,158	1/1:0,2:2:6:61,6,0	0/0:7,0:7:21:0,21,226	0/0:3,0:3:6:0,6,65	0/0:1,0:1:3:0,3,32	0/0:4,0:4:12:0,12,118	0/0:1,0:1:3:0,3,31	0/0:12,0:12:36:0,36,370	0/0:4,0:4:12:0,12,127	./.:.:.:.:.	0/0:10,0:10:30:0,30,308	0/0:6,0:6:12:0,12,155	0/0:4,0:4:12:0,12,126	0/0:3,0:3:6:0,6,77	0/0:4,0:4:12:0,12,128	0/0:4,0:4:12:0,12,124	./.:.:.:.:.	0/0:7,0:7:21:0,21,219	1/1:0,5:5:15:152,15,0	1/1:0,7:7:21:209,21,0	1/1:0,2:2:6:62,6,0	0/1:3,5:8:40:115,0,40	0/0:1,0:1:3:0,3,32	0/0:1,0:1:3:0,3,32	1/1:0,3:3:9:92,9,0	1/1:0,2:2:6:60,6,0	0/0:4,0:4:12:0,12,122	0/0:1,0:1:3:0,3,32	0/0:1,0:1:3:0,3,32	1/1:0,2:2:6:63,6,0	0/0:4,0:4:12:0,12,135	0/0:4,0:4:12:0,12,129	0/0:5,0:5:15:0,15,159	1/1:0,3:3:6:67,6,0	0/0:6,0:6:18:0,18,192	0/0:4,0:4:12:0,12,131	0/0:2,0:2:6:0,6,61	0/0:4,0:4:12:0,12,132	0/0:4,0:4:12:0,12,127	0/0:4,0:4:12:0,12,119	0/0:5,0:5:15:0,15,155	0/0:3,0:3:9:0,9,90	0/0:4,0:4:12:0,12,126	1/1:1,4:5:12:126,12,0	0/0:2,0:2:6:0,6,64	0/0:2,0:2:6:0,6,61	0/0:5,0:5:15:0,15,152	0/0:3,0:3:9:0,9,94	0/0:5,0:5:15:0,15,158	0/0:4,0:4:12:0,12,123	0/0:2,0:2:6:0,6,61	1/1:0,1:1:3:31,3,0	1/1:0,2:2:3:45,3,0	1/1:0,8:8:21:224,21,0	0/1:3,3:6:74:74,0,77	0/0:7,0:7:21:0,21,214	0/0:2,0:2:6:0,6,66	0/0:4,0:4:6:0,6,89	1/1:0,7:7:21:208,21,0	0/0:2,0:2:6:0,6,69	0/0:5,0:5:15:0,15,146	0/0:7,0:7:15:0,15,156	0/0:8,0:8:21:0,21,238	0/0:6,0:6:18:0,18,189	0/0:2,0:2:6:0,6,60	1/1:0,7:7:21:208,21,0	0/0:3,0:3:9:0,9,95	0/0:7,0:7:21:0,21,209	0/0:9,0:9:24:0,24,263	0/0:8,0:8:21:0,21,230	0/0:4,0:4:9:0,9,105	1/1:0,3:3:9:85,9,0	1/1:0,7:7:21:211,21,0	1/1:0,6:6:18:185,18,0	1/1:0,10:10:30:306,30,0	1/1:0,5:5:15:151,15,0	0/0:4,0:4:12:0,12,126	./.:.:.:.:.	0/0:2,0:2:6:0,6,64	./.:.:.:.:.	0/0:2,0:2:3:0,3,45	1/1:0,5:5:9:119,9,0	./.:.:.:.:.	./.:.:.:.:.	0/0:22,0:22:66:0,66,717
chr0	140028001	.	T	A	3938.51	.	AC=43;AF=0.171;AN=252;BaseQRankSum=-1.453;DP=766;Dels=0.00;FS=0.672;HaplotypeScore=0.1211;InbreedingCoeff=0.5029;MLEAC=41;MLEAF=0.163;MQ=59.69;MQ0=0;MQRankSum=-0.424;QD=23.44;ReadPosRankSum=0.573	GT:AD:DP:GQ:PL	0/0:65,0:65:99:0,195,2044	0/0:22,0:22:66:0,66,673	0/0:19,0:19:57:0,57,580	1/1:1,38:39:81:1118,81,0	0/1:1,9:10:7:215,0,7	0/0:8,0:8:24:0,24,242	0/0:11,0:11:33:0,33,318	./.:.:.:.:.	0/0:2,0:2:6:0,6,62	0/1:3,9:12:63:241,0,63	./.:.:.:.:.	0/0:15,0:15:42:0,42,448	0/1:2,12:14:27:308,0,27	./.:.:.:.:.	1/1:1,14:15:15:413,15,0	0/1:2,4:6:49:102,0,49	0/0:14,0:14:39:0,39,411	0/0:2,0:2:6:0,6,63	0/0:4,0:4:9:0,9,106	0/0:2,0:2:6:0,6,61	0/0:3,0:3:9:0,9,97	0/0:2,0:2:6:0,6,61	0/0:14,0:14:42:0,42,438	0/0:14,0:14:42:0,42,431	./.:.:.:.:.	0/0:10,0:10:30:0,30,300	0/0:19,0:19:51:0,51,546	1/1:0,2:2:6:65,6,0	./.:.:.:.:.	1/1:0,4:4:12:118,12,0	0/0:2,0:2:6:0,6,67	1/1:0,1:1:3:32,3,0	0/0:16,0:16:42:0,42,458	1/1:0,2:2:6:65,6,0	0/0:13,0:13:33:0,33,362	1/1:0,3:3:9:92,9,0	0/0:9,0:9:21:0,21,246	1/1:1,7:8:16:162,16,0	1/1:0,6:6:18:181,18,0	1/1:0,2:2:6:65,6,0	0/0:1,0:1:3:0,3,32	0/0:12,0:12:36:0,36,367	0/0:8,0:8:24:0,24,244	0/0:13,0:13:36:0,36,387	0/0:13,0:13:33:0,33,361	0/0:2,0:2:6:0,6,61	0/0:9,0:9:27:0,27,278	0/0:3,0:3:9:0,9,99	./.:.:.:.:.	0/0:5,0:5:15:0,15,148	0/0:6,0:6:15:0,15,164	0/0:1,0:1:3:0,3,32	0/1:1,5:6:15:137,0,15	0/0:2,0:2:6:0,6,57	0/0:5,0:5:12:0,12,137	0/0:2,0:2:6:0,6,59	0/0:5,0:5:15:0,15,152	0/0:5,0:5:15:0,15,155	0/0:1,0:1:3:0,3,30	0/0:4,0:4:12:0,12,126	1/1:0,4:4:12:125,12,0	0/1:2,1:3:22:22,0,49	0/0:11,0:11:33:0,33,332	0/0:1,0:1:3:0,3,30	0/0:9,0:9:27:0,27,274	1/1:0,6:6:18:185,18,0	0/1:1,2:3:0:25,0,0	1/1:0,6:6:18:184,18,0	0/0:1,0:1:3:0,3,32	0/0:1,0:1:3:0,3,31	./.:.:.:.:.	0/0:6,0:6:15:0,15,163	0/0:2,0:2:6:0,6,60	0/0:10,0:10:24:0,24,271	0/0:7,0:7:21:0,21,205	0/0:1,0:1:3:0,3,32	0/0:2,0:2:6:0,6,61	0/0:2,0:2:6:0,6,59	./.:.:.:.:.	0/0:2,0:2:6:0,6,61	0/0:1,0:1:3:0,3,30	0/0:2,0:2:6:0,6,62	0/0:1,0:1:3:0,3,32	0/0:2,0:2:6:0,6,64	0/0:5,0:5:15:0,15,142	0/0:2,0:2:6:0,6,63	0/0:2,0:2:6:0,6,63	1/1:0,5:5:15:147,15,0	0/0:6,0:6:18:0,18,184	0/0:3,0:3:9:0,9,91	0/0:3,0:3:9:0,9,92	0/0:2,0:2:6:0,6,62	1/1:0,4:4:12:124,12,0	0/0:1,0:1:3:0,3,31	0/0:1,0:1:3:0,3,34	0/0:3,0:3:9:0,9,96	0/0:2,0:2:6:0,6,65	0/0:4,0:4:12:0,12,121	0/0:2,0:2:6:0,6,63	0/0:2,0:2:6:0,6,61	0/0:3,0:3:9:0,9,92	0/0:3,0:3:9:0,9,92	1/1:0,1:1:3:31,3,0	0/0:2,0:2:3:0,3,45	0/0:3,0:3:9:0,9,92	0/0:12,0:12:33:0,33,348	0/0:2,0:2:6:0,6,60	0/0:7,0:7:21:0,21,213	./.:.:.:.:.	0/0:2,0:2:6:0,6,61	0/0:5,0:5:15:0,15,151	./.:.:.:.:.	1/1:0,3:3:9:93,9,0	0/0:2,0:2:6:0,6,61	1/1:0,3:3:9:94,9,0	0/0:4,0:4:12:0,12,120	0/0:2,0:2:6:0,6,53	0/0:4,0:4:9:0,9,106	0/0:4,0:4:12:0,12,122	0/0:3,0:3:9:0,9,91	0/0:3,0:3:9:0,9,90	0/0:6,0:6:18:0,18,184	0/0:5,0:5:15:0,15,160	0/0:3,0:3:9:0,9,94	0/0:2,0:2:6:0,6,62	0/0:1,0:1:3:0,3,32	0/0:4,0:4:12:0,12,130	0/0:5,0:5:15:0,15,152	0/0:1,0:1:3:0,3,33	0/0:2,0:2:6:0,6,63	./.:.:.:.:.	0/0:6,0:6:9:0,9,134	0/0:5,0:5:9:0,9,121	0/0:4,0:4:6:0,6,89	0/0:2,0:2:3:0,3,45	0/0:2,0:2:3:0,3,45	0/0:27,0:27:81:0,81,903
chr0	140028004	.	A	T	3974.83	.	AC=44;AF=0.175;AN=252;BaseQRankSum=-1.587;DP=768;Dels=0.00;FS=0.672;HaplotypeScore=0.1211;InbreedingCoeff=0.5082;MLEAC=41;MLEAF=0.163;MQ=59.69;MQ0=0;MQRankSum=2.005;QD=23.66;ReadPosRankSum=0.579	GT:AD:DP:GQ:PL	0/0:64,0:64:99:0,192,2047	0/0:22,0:22:66:0,66,684	0/0:19,0:19:54:0,54,556	1/1:1,38:39:79:1119,79,0	0/1:1,9:10:4:250,0,4	0/0:8,0:8:24:0,24,239	0/0:11,0:11:33:0,33,333	./.:.:.:.:.	0/0:2,0:2:6:0,6,63	0/1:3,9:12:59:239,0,59	./.:.:.:.:.	0/0:16,0:16:45:0,45,481	0/1:2,12:14:30:316,0,30	./.:.:.:.:.	1/1:1,14:15:14:401,14,0	0/1:2,5:7:47:117,0,47	0/0:13,0:13:36:0,36,382	0/0:2,0:2:6:0,6,64	0/0:4,0:4:9:0,9,108	0/0:2,0:2:6:0,6,61	0/0:3,0:3:9:0,9,103	0/0:2,0:2:6:0,6,61	0/0:14,0:14:42:0,42,443	0/0:16,0:16:48:0,48,484	./.:.:.:.:.	0/0:10,0:10:30:0,30,304	0/0:19,0:19:51:0,51,551	1/1:0,2:2:6:65,6,0	./.:.:.:.:.	1/1:0,4:4:12:119,12,0	0/0:2,0:2:6:0,6,67	1/1:0,1:1:3:32,3,0	0/0:16,0:16:42:0,42,462	1/1:0,2:2:6:58,6,0	0/0:13,0:13:33:0,33,377	1/1:0,3:3:9:97,9,0	0/0:9,0:9:21:0,21,244	1/1:1,6:7:16:148,16,0	1/1:0,6:6:18:181,18,0	1/1:0,2:2:6:65,6,0	0/0:1,0:1:3:0,3,31	0/0:11,0:11:33:0,33,340	0/0:9,0:9:27:0,27,265	0/0:13,0:13:36:0,36,394	0/0:12,0:12:30:0,30,339	0/0:2,0:2:6:0,6,63	0/0:9,0:9:27:0,27,278	0/0:4,0:4:12:0,12,125	./.:.:.:.:.	0/0:5,0:5:15:0,15,148	0/0:6,0:6:15:0,15,166	0/0:1,0:1:3:0,3,32	0/1:1,5:6:12:136,0,12	0/0:1,0:1:3:0,3,29	0/0:5,0:5:12:0,12,136	0/0:2,0:2:6:0,6,65	0/0:5,0:5:15:0,15,154	0/0:5,0:5:15:0,15,155	0/0:1,0:1:3:0,3,30	0/0:4,0:4:12:0,12,126	1/1:0,4:4:12:122,12,0	0/1:2,1:3:23:23,0,54	0/0:11,0:11:33:0,33,337	0/0:1,0:1:3:0,3,31	0/0:9,0:9:27:0,27,269	1/1:0,6:6:18:181,18,0	1/1:1,2:3:3:30,3,0	1/1:0,6:6:18:184,18,0	0/0:1,0:1:3:0,3,34	0/0:1,0:1:3:0,3,31	./.:.:.:.:.	0/0:6,0:6:12:0,12,136	0/0:2,0:2:6:0,6,62	0/0:10,0:10:24:0,24,270	0/0:7,0:7:21:0,21,204	0/0:1,0:1:3:0,3,32	0/0:2,0:2:6:0,6,61	0/0:2,0:2:6:0,6,61	./.:.:.:.:.	0/0:2,0:2:6:0,6,61	0/0:1,0:1:3:0,3,29	0/0:2,0:2:6:0,6,62	0/0:1,0:1:3:0,3,32	0/0:2,0:2:6:0,6,66	0/0:5,0:5:15:0,15,152	0/0:2,0:2:6:0,6,65	0/0:2,0:2:6:0,6,63	1/1:0,5:5:15:156,15,0	0/0:6,0:6:18:0,18,184	0/0:2,0:2:6:0,6,65	0/0:3,0:3:9:0,9,95	0/0:2,0:2:6:0,6,63	1/1:0,4:4:12:124,12,0	0/0:1,0:1:3:0,3,31	0/0:1,0:1:3:0,3,34	0/0:3,0:3:9:0,9,97	0/0:2,0:2:6:0,6,65	0/0:4,0:4:12:0,12,120	0/0:2,0:2:6:0,6,63	0/0:2,0:2:6:0,6,61	0/0:2,0:2:6:0,6,63	0/0:3,0:3:9:0,9,92	1/1:0,1:1:3:31,3,0	0/0:2,0:2:3:0,3,45	0/0:3,0:3:9:0,9,92	0/0:12,0:12:33:0,33,351	0/0:2,0:2:6:0,6,63	0/0:7,0:7:21:0,21,213	./.:.:.:.:.	0/0:2,0:2:6:0,6,61	0/0:6,0:6:18:0,18,178	./.:.:.:.:.	1/1:0,3:3:9:94,9,0	0/0:2,0:2:6:0,6,61	1/1:0,3:3:9:94,9,0	0/0:4,0:4:12:0,12,116	0/0:2,0:2:6:0,6,65	0/0:5,0:5:12:0,12,136	0/0:4,0:4:12:0,12,122	0/0:3,0:3:9:0,9,95	0/0:3,0:3:9:0,9,88	0/0:6,0:6:18:0,18,184	0/0:5,0:5:15:0,15,161	0/0:3,0:3:9:0,9,97	0/0:2,0:2:6:0,6,62	0/0:1,0:1:3:0,3,32	0/0:4,0:4:12:0,12,129	0/0:5,0:5:15:0,15,159	0/0:1,0:1:3:0,3,34	0/0:2,0:2:6:0,6,63	./.:.:.:.:.	0/0:6,0:6:9:0,9,134	0/0:5,0:5:9:0,9,121	0/0:4,0:4:6:0,6,76	0/0:2,0:2:3:0,3,45	0/0:2,0:2:3:0,3,45	0/0:28,0:28:84:0,84,934
chr0	140028273	.	A	T	3435.83	.	AC=53;AF=0.232;AN=228;BaseQRankSum=-4.092;DP=596;Dels=0.00;FS=0.367;HaplotypeScore=0.0426;InbreedingCoeff=0.6465;MLEAC=50;MLEAF=0.219;MQ=59.67;MQ0=0;MQRankSum=1.272;QD=25.08;ReadPosRankSum=-0.311	GT:AD:DP:GQ:PL	0/0:38,0:38:99:0,114,1190	0/0:19,0:19:54:0,54,569	0/0:18,0:18:48:0,48,526	1/1:0,21:21:63:642,63,0	1/1:0,9:9:27:270,27,0	0/1:8,2:10:30:30,0,203	0/0:7,0:7:21:0,21,214	./.:.:.:.:.	./.:.:.:.:.	1/1:0,12:12:36:366,36,0	./.:.:.:.:.	0/0:5,0:5:15:0,15,156	1/1:0,8:8:24:244,24,0	./.:.:.:.:.	1/1:0,9:9:27:275,27,0	1/1:0,8:8:21:225,21,0	0/0:7,0:7:21:0,21,217	0/0:1,0:1:3:0,3,28	0/0:1,0:1:3:0,3,30	0/0:1,0:1:3:0,3,31	./.:.:.:.:.	0/0:1,0:1:3:0,3,32	0/0:9,0:9:27:0,27,272	0/0:13,0:13:39:0,39,401	./.:.:.:.:.	0/0:10,0:10:30:0,30,312	0/0:13,0:13:36:0,36,392	1/1:0,2:2:6:67,6,0	./.:.:.:.:.	1/1:0,4:4:12:118,12,0	1/1:0,1:1:3:25,3,0	1/1:0,1:1:3:32,3,0	0/0:3,0:3:6:0,6,74	1/1:0,2:2:6:63,6,0	0/0:13,0:13:39:0,39,406	./.:.:.:.:.	0/0:6,0:6:18:0,18,184	1/1:0,1:1:3:32,3,0	1/1:0,6:6:18:181,18,0	./.:.:.:.:.	1/1:0,1:1:3:33,3,0	0/0:15,0:15:42:0,42,454	0/0:9,0:9:24:0,24,261	0/0:11,0:11:33:0,33,338	0/0:11,0:11:33:0,33,347	0/0:5,0:5:15:0,15,153	0/0:6,0:6:18:0,18,187	0/0:1,0:1:3:0,3,33	1/1:0,1:1:3:30,3,0	0/0:3,0:3:6:0,6,75	0/0:4,0:4:12:0,12,122	0/0:3,0:3:9:0,9,89	1/1:0,6:6:18:186,18,0	0/0:5,0:5:15:0,15,156	0/0:4,0:4:12:0,12,125	./.:.:.:.:.	0/0:1,0:1:3:0,3,31	./.:.:.:.:.	0/0:2,0:2:6:0,6,64	0/0:4,0:4:12:0,12,122	1/1:0,3:3:9:89,9,0	0/0:2,0:2:6:0,6,62	0/0:10,0:10:30:0,30,307	0/0:3,0:3:9:0,9,86	0/0:2,0:2:6:0,6,59	1/1:0,4:4:12:122,12,0	1/1:0,1:1:3:30,3,0	1/1:0,4:4:12:118,12,0	1/1:0,2:2:6:61,6,0	./.:.:.:.:.	0/0:2,0:2:6:0,6,59	0/0:5,0:5:15:0,15,154	0/0:4,0:4:12:0,12,124	0/0:3,0:3:9:0,9,92	0/0:8,0:8:24:0,24,248	0/0:2,0:2:6:0,6,63	0/0:1,0:1:3:0,3,30	0/0:4,0:4:12:0,12,129	0/0:1,0:1:3:0,3,32	0/0:3,0:3:9:0,9,89	0/0:2,0:2:6:0,6,61	0/0:1,0:1:3:0,3,32	0/0:2,0:2:6:0,6,67	0/0:2,0:2:6:0,6,61	0/0:5,0:5:15:0,15,151	0/0:4,0:4:12:0,12,124	0/0:1,0:1:3:0,3,32	1/1:0,3:3:9:96,9,0	0/0:3,0:3:9:0,9,92	0/0:3,0:3:9:0,9,89	0/0:1,0:1:3:0,3,32	0/0:3,0:3:9:0,9,95	1/1:0,6:6:18:180,18,0	0/0:1,0:1:3:0,3,31	./.:.:.:.:.	./.:.:.:.:.	./.:.:.:.:.	0/0:4,0:4:12:0,12,121	./.:.:.:.:.	0/0:1,0:1:3:0,3,31	0/0:1,0:1:3:0,3,33	0/0:4,0:4:12:0,12,122	1/1:0,1:1:3:30,3,0	./.:.:.:.:.	0/0:5,0:5:15:0,15,157	0/0:7,0:7:21:0,21,218	./.:.:.:.:.	0/0:8,0:8:24:0,24,249	./.:.:.:.:.	./.:.:.:.:.	0/0:3,0:3:9:0,9,94	./.:.:.:.:.	1/1:0,7:7:21:204,21,0	0/0:3,0:3:9:0,9,92	1/1:0,4:4:12:123,12,0	0/0:2,0:2:6:0,6,65	0/0:4,0:4:12:0,12,126	0/0:2,0:2:6:0,6,61	0/0:1,0:1:3:0,3,32	0/0:5,0:5:15:0,15,154	0/0:4,0:4:12:0,12,125	0/0:2,0:2:6:0,6,53	0/0:4,0:4:12:0,12,124	0/0:4,0:4:9:0,9,106	0/0:2,0:2:6:0,6,63	0/0:5,0:5:15:0,15,157	0/0:6,0:6:18:0,18,181	0/0:4,0:4:9:0,9,110	0/0:1,0:1:3:0,3,31	0/0:8,0:8:21:0,21,232	./.:.:.:.:.	0/0:2,0:2:3:0,3,45	0/0:6,0:6:12:0,12,153	0/0:2,0:2:3:0,3,45	0/0:4,0:4:6:0,6,89	./.:.:.:.:.	0/0:28,0:28:84:0,84,944
chr0	140028288	.	C	T	1451.09	.	AC=25;AF=0.107;AN=234;BaseQRankSum=-5.519;DP=566;Dels=0.00;FS=16.154;HaplotypeScore=0.0394;InbreedingCoeff=0.4472;MLEAC=22;MLEAF=0.094;MQ=59.46;MQ0=0;MQRankSum=0.369;QD=24.18;ReadPosRankSum=0.624	GT:AD:DP:GQ:PL	0/0:39,0:39:99:0,117,1245	0/0:15,0:15:45:0,45,469	0/0:15,0:15:45:0,45,478	0/0:21,0:21:63:0,63,654	0/0:8,0:8:24:0,24,254	0/0:8,0:8:24:0,24,250	0/0:9,0:9:27:0,27,272	./.:.:.:.:.	0/0:1,0:1:3:0,3,32	0/0:11,0:11:33:0,33,350	./.:.:.:.:.	1/1:0,5:5:15:148,15,0	0/0:8,0:8:24:0,24,258	./.:.:.:.:.	0/0:13,0:13:39:0,39,414	0/0:8,0:8:21:0,21,228	0/0:3,0:3:9:0,9,94	0/0:2,0:2:6:0,6,65	0/0:1,0:1:3:0,3,32	0/0:1,0:1:3:0,3,32	./.:.:.:.:.	0/0:1,0:1:3:0,3,31	0/0:8,0:8:24:0,24,258	1/1:0,15:15:45:450,45,0	./.:.:.:.:.	0/0:8,0:8:24:0,24,253	0/0:10,0:10:27:0,27,286	0/0:1,0:1:3:0,3,34	./.:.:.:.:.	0/0:6,0:6:18:0,18,184	0/0:1,0:1:3:0,3,31	0/0:1,0:1:3:0,3,35	0/0:4,0:4:9:0,9,101	0/0:2,0:2:6:0,6,67	0/0:14,0:14:42:0,42,443	./.:.:.:.:.	0/0:8,0:8:24:0,24,250	0/0:2,0:2:6:0,6,58	0/0:5,0:5:15:0,15,158	./.:.:.:.:.	0/0:1,0:1:3:0,3,34	0/0:8,0:8:24:0,24,256	0/0:13,0:13:36:0,36,400	1/1:0,11:11:33:335,33,0	0/0:8,0:8:24:0,24,255	0/0:5,0:5:15:0,15,158	0/0:5,0:5:15:0,15,150	1/1:0,1:1:3:32,3,0	0/0:1,0:1:3:0,3,32	0/0:3,0:3:6:0,6,74	0/0:3,0:3:9:0,9,92	0/0:3,0:3:9:0,9,92	0/0:6,0:6:18:0,18,186	0/0:5,0:5:15:0,15,162	1/1:0,4:4:12:115,12,0	./.:.:.:.:.	1/1:0,2:2:6:58,6,0	./.:.:.:.:.	0/0:1,0:1:3:0,3,32	1/1:0,3:3:9:92,9,0	0/0:3,0:3:9:0,9,95	0/0:2,0:2:6:0,6,65	0/0:11,0:11:33:0,33,341	0/0:3,0:3:9:0,9,94	0/0:3,0:3:9:0,9,91	0/0:2,0:2:6:0,6,65	0/0:1,0:1:3:0,3,32	0/0:4,0:4:12:0,12,130	0/0:4,0:4:12:0,12,122	0/0:1,0:1:3:0,3,31	0/0:2,0:2:6:0,6,61	0/0:6,0:6:18:0,18,176	0/0:3,0:3:9:0,9,90	0/1:2,1:3:20:20,0,55	1/1:0,7:7:21:207,21,0	1/1:0,2:2:6:59,6,0	0/0:1,0:1:3:0,3,34	0/0:2,0:2:6:0,6,59	./.:.:.:.:.	0/0:2,0:2:6:0,6,65	0/0:2,0:2:6:0,6,64	0/0:1,0:1:3:0,3,32	0/0:2,0:2:6:0,6,66	0/0:1,0:1:3:0,3,33	0/0:3,0:3:9:0,9,96	0/0:3,0:3:9:0,9,95	0/0:1,0:1:3:0,3,34	0/0:3,0:3:9:0,9,98	0/0:2,0:2:6:0,6,61	0/0:3,0:3:9:0,9,98	0/0:1,0:1:3:0,3,32	0/0:2,0:2:6:0,6,62	0/0:6,0:6:18:0,18,182	0/0:1,0:1:3:0,3,32	./.:.:.:.:.	./.:.:.:.:.	./.:.:.:.:.	0/0:4,0:4:12:0,12,120	./.:.:.:.:.	0/0:1,0:1:3:0,3,32	0/0:1,0:1:3:0,3,33	0/0:4,0:4:12:0,12,123	0/0:1,0:1:3:0,3,31	0/0:1,0:1:3:0,3,28	0/0:4,0:4:12:0,12,122	0/0:6,0:6:18:0,18,188	./.:.:.:.:.	0/0:8,0:8:24:0,24,258	./.:.:.:.:.	./.:.:.:.:.	0/0:2,0:2:6:0,6,61	./.:.:.:.:.	0/0:6,0:6:18:0,18,186	0/0:2,0:2:6:0,6,65	0/0:5,0:5:15:0,15,156	0/0:1,0:1:3:0,3,32	0/0:2,0:2:6:0,6,65	0/0:3,0:3:9:0,9,96	1/1:0,2:2:6:59,6,0	0/0:6,0:6:18:0,18,189	1/1:0,4:4:12:123,12,0	1/1:0,1:1:3:30,3,0	0/0:3,0:3:9:0,9,96	0/0:4,0:4:9:0,9,106	0/0:2,0:2:6:0,6,54	0/0:5,0:5:15:0,15,157	0/0:6,0:6:18:0,18,189	0/0:1,0:1:3:0,3,32	0/0:1,0:1:3:0,3,31	0/0:6,0:6:15:0,15,173	./.:.:.:.:.	0/0:2,0:2:3:0,3,45	0/0:6,0:6:12:0,12,152	0/0:2,0:2:3:0,3,45	0/0:4,0:4:6:0,6,89	0/0:2,0:2:3:0,3,45	0/0:28,0:28:84:0,84,945
chr0	140029900	.	G	A	10001.6	.	AC=94;AF=0.351;AN=268;BaseQRankSum=-11.769;DP=1013;Dels=0.00;FS=6.786;HaplotypeScore=0.1041;InbreedingCoeff=0.7620;MLEAC=94;MLEAF=0.351;MQ=60.38;MQ0=0;MQRankSum=-1.258;QD=27.18;ReadPosRankSum=0.509	GT:AD:DP:GQ:PL	0/0:61,0:61:99:0,174,1921	0/0:16,0:16:48:0,48,504	0/0:15,0:15:42:0,42,464	1/1:0,59:59:99:1788,177,0	1/1:0,23:23:66:685,66,0	0/0:18,0:18:48:0,48,537	0/0:21,0:21:63:0,63,650	1/1:0,4:4:12:126,12,0	0/0:1,0:1:3:0,3,32	1/1:0,19:19:54:546,54,0	1/1:0,7:7:21:214,21,0	0/0:17,0:17:48:0,48,525	1/1:0,12:12:33:328,33,0	0/0:1,0:1:3:0,3,31	1/1:0,13:13:39:400,39,0	0/0:26,0:26:72:0,72,778	1/1:0,15:15:45:450,45,0	0/0:7,0:7:21:0,21,229	0/0:6,0:6:18:0,18,184	0/0:11,0:11:27:0,27,303	0/0:3,0:3:9:0,9,98	0/0:20,1:21:24:0,24,546	0/0:23,0:23:63:0,63,691	0/0:12,0:12:36:0,36,386	0/0:6,0:6:18:0,18,199	0/1:4,9:13:91:231,0,91	0/0:17,0:17:48:0,48,525	1/1:0,6:6:18:190,18,0	1/1:0,3:3:9:93,9,0	1/1:0,18:18:51:533,51,0	1/1:0,3:3:9:100,9,0	1/1:0,5:5:15:168,15,0	1/1:0,16:16:39:436,39,0	0/0:6,0:6:18:0,18,198	0/0:15,0:15:42:0,42,461	1/1:0,2:2:6:62,6,0	0/0:11,0:11:33:0,33,348	1/1:0,14:14:33:356,33,0	1/1:0,14:14:39:402,39,0	1/1:0,3:3:9:96,9,0	1/1:0,3:3:9:95,9,0	1/1:0,14:14:42:420,42,0	0/0:12,0:12:36:0,36,385	0/0:19,0:19:57:0,57,601	0/0:14,0:14:42:0,42,451	0/0:28,0:28:78:0,78,848	0/0:8,0:8:24:0,24,261	0/0:5,0:5:15:0,15,166	0/0:1,0:1:3:0,3,32	0/0:3,0:3:9:0,9,97	0/0:2,0:2:6:0,6,63	0/0:2,0:2:6:0,6,64	1/1:0,2:2:6:61,6,0	0/0:2,0:2:6:0,6,63	0/0:6,0:6:15:0,15,173	0/0:1,0:1:3:0,3,32	0/0:3,0:3:9:0,9,97	0/0:5,0:5:15:0,15,158	0/0:1,0:1:3:0,3,32	0/0:4,0:4:12:0,12,128	1/1:0,2:2:6:59,6,0	1/1:0,1:1:3:32,3,0	1/1:0,6:6:18:174,18,0	0/0:7,0:7:21:0,21,222	0/0:4,0:4:12:0,12,127	1/1:0,2:2:6:64,6,0	0/0:4,0:4:12:0,12,128	1/1:0,6:6:18:187,18,0	1/1:0,2:2:6:62,6,0	0/0:1,0:1:3:0,3,32	0/0:2,0:2:6:0,6,62	0/0:5,0:5:12:0,12,139	./.:.:.:.:.	0/0:6,0:6:18:0,18,190	0/0:3,0:3:9:0,9,92	0/0:3,0:3:9:0,9,95	0/0:3,0:3:9:0,9,95	0/0:2,0:2:6:0,6,62	0/0:1,0:1:3:0,3,32	0/0:2,0:2:3:0,3,45	0/0:4,0:4:9:0,9,84	0/0:4,0:4:12:0,12,125	0/0:2,0:2:6:0,6,66	0/0:5,0:5:15:0,15,162	0/0:5,0:5:15:0,15,149	0/0:7,0:7:21:0,21,225	1/1:0,7:7:18:200,18,0	1/1:0,3:3:9:95,9,0	1/1:0,7:7:21:217,21,0	1/1:0,2:2:6:62,6,0	1/1:0,1:1:3:32,3,0	0/0:4,0:4:9:0,9,109	1/1:0,7:7:18:199,18,0	1/1:0,1:1:3:32,3,0	1/1:0,3:3:9:92,9,0	0/1:4,1:5:17:17,0,109	1/1:0,5:5:15:160,15,0	./.:.:.:.:.	1/1:0,2:2:6:59,6,0	1/1:0,4:4:12:119,12,0	0/0:9,0:9:27:0,27,285	1/1:0,3:3:9:92,9,0	1/1:0,3:3:9:90,9,0	0/0:3,0:3:6:0,6,76	0/0:3,0:3:9:0,9,94	0/0:5,0:5:15:0,15,159	0/0:8,0:8:24:0,24,258	0/0:6,0:6:18:0,18,189	1/1:0,6:6:15:173,15,0	0/0:1,0:1:3:0,3,29	0/0:1,0:1:3:0,3,32	1/1:0,6:6:15:173,15,0	1/1:0,4:4:12:120,12,0	1/1:0,5:5:15:149,15,0	1/1:0,4:4:12:124,12,0	0/0:6,0:6:18:0,18,191	1/1:0,3:3:9:91,9,0	0/0:3,0:3:9:0,9,95	0/0:2,0:2:6:0,6,63	0/0:8,0:8:18:0,18,215	0/0:2,0:2:6:0,6,62	0/0:4,0:4:9:0,9,100	0/0:5,0:5:12:0,12,122	0/0:6,0:6:15:0,15,171	0/0:7,0:7:21:0,21,219	0/0:7,0:7:21:0,21,220	0/0:2,0:2:6:0,6,65	0/0:1,0:1:3:0,3,32	0/0:4,0:4:12:0,12,126	./.:.:.:.:.	0/0:2,0:2:3:0,3,45	0/0:2,0:2:3:0,3,45	0/0:2,0:2:3:0,3,45	0/0:10,0:10:18:0,18,243	0/0:4,0:4:6:0,6,89	0/0:7,0:7:12:0,12,166	0/0:20,0:20:60:0,60,668
chr0	140030328	.	G	C	1588.72	.	AC=18;AF=0.069;AN=262;BaseQRankSum=-1.026;DP=890;Dels=0.00;FS=1.739;HaplotypeScore=0.0999;InbreedingCoeff=0.4311;MLEAC=17;MLEAF=0.065;MQ=59.45;MQ0=0;MQRankSum=0.826;QD=24.44;ReadPosRankSum=-0.055	GT:AD:DP:GQ:PL	0/0:61,0:61:99:0,183,1925	0/0:25,0:25:69:0,69,766	0/0:15,0:15:45:0,45,475	0/0:30,0:30:90:0,90,950	0/0:21,0:21:57:0,57,635	0/0:17,0:17:51:0,51,536	0/0:11,0:11:33:0,33,349	0/0:3,0:3:9:0,9,95	0/0:1,0:1:3:0,3,35	0/0:12,0:12:33:0,33,356	0/0:2,0:2:6:0,6,65	0/0:9,0:9:27:0,27,292	0/0:5,0:5:15:0,15,162	./.:.:.:.:.	0/0:18,0:18:54:0,54,587	0/0:18,0:18:51:0,51,554	0/0:17,0:17:45:0,45,512	0/0:2,0:2:6:0,6,63	0/0:10,0:10:27:0,27,295	0/0:2,0:2:6:0,6,59	0/0:1,0:1:3:0,3,33	0/0:6,0:6:18:0,18,185	0/0:9,0:9:27:0,27,286	1/1:0,14:14:42:450,42,0	0/0:1,0:1:3:0,3,31	0/0:17,0:17:48:0,48,525	0/0:9,0:9:27:0,27,292	0/0:2,0:2:6:0,6,67	0/0:5,0:5:15:0,15,161	0/0:17,0:17:48:0,48,520	0/0:9,0:9:27:0,27,295	0/0:3,0:3:9:0,9,101	0/0:9,0:9:27:0,27,285	0/0:5,0:5:15:0,15,165	0/0:22,0:22:60:0,60,661	0/0:1,0:1:3:0,3,32	0/0:13,0:13:39:0,39,410	0/0:8,0:8:24:0,24,257	0/0:13,0:13:36:0,36,396	0/0:2,0:2:6:0,6,65	0/0:4,0:4:12:0,12,131	0/0:16,0:16:48:0,48,505	0/0:15,0:15:42:0,42,445	1/1:0,14:14:42:446,42,0	0/0:12,0:12:30:0,30,345	0/0:18,0:18:54:0,54,569	0/0:6,0:6:15:0,15,175	0/0:6,0:6:18:0,18,200	0/0:1,0:1:3:0,3,32	0/0:4,0:4:12:0,12,126	0/0:3,0:3:9:0,9,94	0/0:3,0:3:9:0,9,97	0/0:9,0:9:27:0,27,288	0/0:6,0:6:18:0,18,187	1/1:0,2:2:6:63,6,0	0/0:9,0:9:27:0,27,287	0/0:3,0:3:9:0,9,96	0/0:5,0:5:15:0,15,162	./.:.:.:.:.	1/1:0,6:6:18:192,18,0	0/0:4,0:4:12:0,12,122	0/0:3,0:3:9:0,9,95	0/0:7,0:7:18:0,18,200	0/0:7,0:7:18:0,18,206	0/0:5,0:5:15:0,15,164	0/0:3,0:3:9:0,9,97	0/0:2,0:2:6:0,6,65	0/0:7,0:7:21:0,21,216	0/0:6,0:6:18:0,18,193	0/0:3,0:3:9:0,9,96	0/0:3,0:3:9:0,9,97	0/0:2,0:2:6:0,6,65	0/0:4,0:4:12:0,12,129	0/1:4,2:6:44:44,0,114	1/1:0,8:8:24:254,24,0	0/0:6,0:6:18:0,18,195	0/0:2,0:2:6:0,6,67	0/0:1,0:1:3:0,3,32	0/1:2,1:3:23:23,0,56	0/0:4,0:4:12:0,12,125	0/0:3,0:3:9:0,9,98	0/0:3,0:3:9:0,9,97	0/0:6,0:6:18:0,18,186	0/0:2,0:2:6:0,6,62	0/0:1,0:1:3:0,3,32	0/0:3,0:3:9:0,9,100	0/0:2,0:2:6:0,6,63	0/0:4,0:4:12:0,12,131	0/0:2,0:2:6:0,6,67	0/0:2,0:2:6:0,6,68	0/0:2,0:2:6:0,6,64	0/0:2,0:2:6:0,6,64	0/0:4,0:4:12:0,12,129	0/0:1,0:1:3:0,3,32	0/0:3,0:3:9:0,9,95	0/0:6,0:6:18:0,18,193	0/0:3,0:3:9:0,9,98	0/0:4,0:4:9:0,9,109	./.:.:.:.:.	./.:.:.:.:.	0/0:2,0:2:6:0,6,63	0/0:2,0:2:6:0,6,63	0/0:1,0:1:3:0,3,32	0/0:3,0:3:9:0,9,97	0/0:1,0:1:3:0,3,32	0/0:1,0:1:3:0,3,30	0/0:2,0:2:6:0,6,67	0/0:8,0:8:24:0,24,252	0/0:1,0:1:3:0,3,30	0/0:2,0:2:6:0,6,62	0/0:8,0:8:24:0,24,246	0/0:1,0:1:3:0,3,30	0/0:3,0:3:9:0,9,97	0/0:9,0:9:24:0,24,269	0/0:3,0:3:9:0,9,95	0/0:6,0:6:18:0,18,191	0/0:1,0:1:3:0,3,31	0/0:4,0:4:12:0,12,130	1/1:0,2:2:6:59,6,0	0/0:2,0:2:6:0,6,64	1/1:0,5:5:15:159,15,0	1/1:0,5:5:15:153,15,0	0/0:6,0:6:18:0,18,191	0/0:7,0:7:21:0,21,226	0/0:5,0:5:15:0,15,159	0/0:2,0:2:6:0,6,63	0/0:8,0:8:21:0,21,238	0/0:7,0:7:21:0,21,219	0/0:4,0:4:12:0,12,134	0/0:2,0:2:3:0,3,45	./.:.:.:.:.	0/0:2,0:2:6:0,6,60	0/0:10,0:10:21:0,21,261	0/0:4,0:4:6:0,6,89	0/0:1,0:1:3:0,3,32	./.:.:.:.:.	0/0:34,0:34:99:0,102,1191
chr0	140052152	.	A	G	4232.75	.	AC=60;AF=0.240;AN=250;BaseQRankSum=0.520;DP=675;Dels=0.00;FS=3.959;HaplotypeScore=0.0706;InbreedingCoeff=0.6155;MLEAC=58;MLEAF=0.232;MQ=59.74;MQ0=2;MQRankSum=-1.414;QD=25.81;ReadPosRankSum=-0.718	GT:AD:DP:GQ:PL	0/0:42,0:42:99:0,123,1254	0/0:10,0:10:30:0,30,309	0/0:9,0:9:24:0,24,251	0/0:24,0:24:69:0,69,725	0/0:7,0:7:21:0,21,211	0/0:14,0:14:36:0,36,386	0/0:14,0:14:36:0,36,397	1/1:0,1:1:3:31,3,0	0/0:2,0:2:6:0,6,62	0/0:14,0:14:42:0,42,413	0/0:2,0:2:6:0,6,65	0/0:10,0:10:27:0,27,286	1/1:0,13:13:39:401,39,0	./.:.:.:.:.	1/1:0,14:14:42:432,42,0	1/1:0,10:10:30:304,30,0	1/1:0,12:12:33:349,33,0	./.:.:.:.:.	0/0:4,0:4:9:0,9,104	0/0:4,0:4:12:0,12,120	0/0:1,0:1:3:0,3,29	0/0:4,0:4:12:0,12,117	0/0:2,0:2:6:0,6,57	0/0:11,0:11:30:0,30,323	0/0:1,0:1:3:0,3,31	1/1:0,9:9:27:280,27,0	0/0:15,0:15:45:0,45,441	0/1:1,1:2:25:26,0,25	1/1:0,3:3:9:96,9,0	1/1:0,12:12:36:360,36,0	1/1:0,2:2:6:63,6,0	1/1:0,1:1:3:32,3,0	0/0:3,0:3:9:0,9,90	1/1:0,3:3:9:97,9,0	0/0:6,0:6:18:0,18,182	0/0:2,0:2:6:0,6,61	0/0:15,0:15:42:0,42,434	0/0:8,0:8:24:0,24,237	1/1:0,14:14:39:410,39,0	./.:.:.:.:.	1/1:0,2:2:6:61,6,0	0/0:3,0:3:9:0,9,90	0/0:24,0:24:57:0,57,632	0/0:10,0:10:27:0,27,287	0/0:14,0:14:42:0,42,415	0/0:8,0:8:24:0,24,237	0/0:11,0:11:30:0,30,315	0/0:2,0:2:6:0,6,64	0/0:1,0:1:3:0,3,29	0/0:4,0:4:12:0,12,120	0/0:1,0:1:3:0,3,30	0/0:3,0:3:9:0,9,93	0/0:5,0:5:15:0,15,149	0/0:1,0:1:3:0,3,31	0/0:7,0:7:21:0,21,211	0/0:1,0:1:3:0,3,30	0/0:4,0:4:12:0,12,122	0/0:5,0:5:15:0,15,149	0/0:4,0:4:12:0,12,122	./.:.:.:.:.	1/1:0,6:6:18:182,18,0	1/1:0,1:1:3:32,3,0	1/1:0,9:9:21:241,21,0	0/0:5,0:5:15:0,15,149	0/0:3,0:3:9:0,9,89	1/1:0,4:4:12:123,12,0	0/0:3,0:3:6:0,6,74	1/1:0,5:5:12:136,12,0	1/1:0,1:1:3:29,3,0	0/0:3,0:3:9:0,9,89	0/0:2,0:2:6:0,6,51	0/0:4,0:4:12:0,12,117	0/0:1,0:1:3:0,3,29	0/0:8,0:8:24:0,24,250	0/0:6,0:6:18:0,18,177	0/0:1,0:1:3:0,3,31	0/0:5,0:5:15:0,15,150	0/0:1,0:1:3:0,3,33	./.:.:.:.:.	./.:.:.:.:.	0/0:3,0:3:9:0,9,89	0/0:2,0:2:6:0,6,57	./.:.:.:.:.	0/0:3,0:3:9:0,9,90	0/0:1,0:1:3:0,3,32	0/0:3,0:3:9:0,9,89	1/1:0,2:2:6:60,6,0	0/1:3,1:4:10:10,0,80	1/1:0,5:5:15:154,15,0	./.:.:.:.:.	./.:.:.:.:.	0/0:2,0:2:6:0,6,57	1/1:0,3:3:9:91,9,0	0/0:3,0:3:9:0,9,93	0/1:1,2:3:21:54,0,21	1/1:0,1:1:3:30,3,0	./.:.:.:.:.	0/0:5,0:5:15:0,15,155	0/0:1,0:1:3:0,3,29	0/0:2,0:2:6:0,6,59	0/1:1,1:2:24:26,0,24	0/0:1,0:1:3:0,3,31	1/1:0,3:3:9:91,9,0	0/0:5,0:5:15:0,15,149	0/0:2,0:2:6:0,6,59	0/0:3,0:3:9:0,9,91	./.:.:.:.:.	0/0:5,0:5:15:0,15,149	0/0:3,0:3:9:0,9,97	0/0:3,0:3:9:0,9,88	0/0:1,0:1:3:0,3,29	0/0:3,0:3:9:0,9,97	0/0:4,0:4:12:0,12,115	1/1:0,6:6:18:184,18,0	1/1:0,7:7:21:215,21,0	1/1:0,2:2:6:60,6,0	1/1:0,2:2:6:61,6,0	0/0:2,0:2:6:0,6,59	0/0:2,0:2:6:0,6,59	0/0:5,0:5:15:0,15,146	0/0:3,0:3:9:0,9,89	0/0:5,0:5:15:0,15,144	0/0:7,0:7:21:0,21,210	0/0:2,0:2:6:0,6,60	0/0:2,0:2:6:0,6,62	0/0:2,0:2:6:0,6,60	0/0:5,0:5:12:0,12,136	0/0:2,0:2:3:0,3,32	0/0:1,0:1:3:0,3,31	0/0:4,0:4:6:0,6,89	0/0:4,0:4:6:0,6,89	./.:.:.:.:.	0/0:2,0:2:3:0,3,45	0/0:3,0:3:6:0,6,77	0/0:8,0:8:12:0,12,179	0/0:4,0:4:6:0,6,89	0/0:19,0:19:57:0,57,635
chr0	140054330	.	A	G	390.56	.	AC=10;AF=0.051;AN=196;BaseQRankSum=0.344;DP=409;Dels=0.00;FS=3.391;HaplotypeScore=0.1360;InbreedingCoeff=0.2641;MLEAC=7;MLEAF=0.036;MQ=57.49;MQ0=0;MQRankSum=-0.180;QD=22.97;ReadPosRankSum=1.207	GT:AD:DP:GQ:PL	0/0:27,0:27:81:0,81,843	0/0:8,0:8:24:0,24,255	0/0:5,0:5:15:0,15,154	0/0:13,0:13:39:0,39,397	0/0:12,0:12:36:0,36,369	0/0:1,0:1:3:0,3,32	0/0:3,0:3:9:0,9,86	./.:.:.:.:.	./.:.:.:.:.	0/0:7,0:7:21:0,21,206	./.:.:.:.:.	0/0:6,0:6:18:0,18,179	0/0:6,0:6:18:0,18,178	0/0:1,0:1:3:0,3,32	0/0:12,0:12:36:0,36,366	0/0:5,0:5:15:0,15,151	0/0:11,0:11:30:0,30,320	0/0:2,0:2:6:0,6,65	0/0:3,0:3:9:0,9,94	./.:.:.:.:.	./.:.:.:.:.	0/0:3,0:3:6:0,6,76	1/1:0,4:4:12:123,12,0	0/0:9,0:9:27:0,27,277	./.:.:.:.:.	0/0:11,0:11:33:0,33,337	0/0:6,0:6:18:0,18,184	./.:.:.:.:.	./.:.:.:.:.	0/0:8,0:8:24:0,24,239	0/0:1,0:1:3:0,3,36	0/0:1,0:1:3:0,3,31	0/0:4,0:4:9:0,9,110	0/0:1,0:1:3:0,3,31	0/0:8,0:8:24:0,24,240	./.:.:.:.:.	0/0:13,0:13:39:0,39,398	0/0:1,0:1:3:0,3,29	0/0:4,0:4:12:0,12,120	0/0:3,0:3:9:0,9,96	0/0:1,0:1:3:0,3,34	0/0:8,0:8:24:0,24,244	0/0:18,0:18:51:0,51,536	0/0:5,0:5:15:0,15,150	0/0:8,0:8:24:0,24,252	0/0:5,0:5:15:0,15,150	0/0:3,0:3:9:0,9,92	./.:.:.:.:.	./.:.:.:.:.	0/0:3,0:3:9:0,9,92	0/0:2,0:2:6:0,6,61	0/0:3,0:3:9:0,9,95	0/0:4,0:4:12:0,12,123	./.:.:.:.:.	./.:.:.:.:.	0/0:1,0:1:3:0,3,32	0/0:2,0:2:6:0,6,62	0/0:7,0:7:21:0,21,217	0/0:2,0:2:6:0,6,63	./.:.:.:.:.	0/0:1,0:1:3:0,3,31	0/0:2,0:2:6:0,6,62	0/0:1,0:1:3:0,3,28	0/0:5,0:5:15:0,15,153	0/0:6,0:6:18:0,18,184	./.:.:.:.:.	0/0:2,0:2:6:0,6,59	0/0:5,0:5:15:0,15,155	./.:.:.:.:.	./.:.:.:.:.	0/0:2,0:2:6:0,6,64	./.:.:.:.:.	0/0:1,0:1:3:0,3,32	0/0:3,0:3:9:0,9,95	0/0:1,0:1:3:0,3,23	./.:.:.:.:.	./.:.:.:.:.	./.:.:.:.:.	0/0:2,0:2:6:0,6,59	0/0:3,0:3:9:0,9,89	./.:.:.:.:.	0/0:2,0:2:6:0,6,61	0/0:1,0:1:3:0,3,31	0/0:1,0:1:3:0,3,30	0/0:2,0:2:6:0,6,60	0/0:1,0:1:3:0,3,31	./.:.:.:.:.	./.:.:.:.:.	0/0:1,0:1:3:0,3,33	0/0:1,0:1:3:0,3,32	0/0:1,0:1:3:0,3,34	0/0:1,0:1:3:0,3,32	0/0:1,0:1:3:0,3,31	0/0:1,0:1:3:0,3,32	0/0:3,0:3:9:0,9,94	./.:.:.:.:.	0/0:2,0:2:6:0,6,58	0/0:2,0:2:6:0,6,61	./.:.:.:.:.	./.:.:.:.:.	./.:.:.:.:.	./.:.:.:.:.	./.:.:.:.:.	0/0:1,0:1:3:0,3,30	0/0:2,0:2:6:0,6,63	1/1:0,5:5:15:150,15,0	./.:.:.:.:.	0/0:2,0:2:6:0,6,59	0/0:3,0:3:9:0,9,85	0/0:2,0:2:6:0,6,61	0/0:3,0:3:9:0,9,95	0/0:3,0:3:9:0,9,87	./.:.:.:.:.	0/0:2,0:2:6:0,6,61	0/0:2,0:2:6:0,6,57	0/0:4,0:4:12:0,12,122	0/0:1,0:1:3:0,3,32	0/0:2,0:2:6:0,6,60	0/0:2,0:2:6:0,6,61	./.:.:.:.:.	0/0:1,0:1:3:0,3,32	0/0:3,0:3:9:0,9,94	1/1:0,3:3:9:95,9,0	0/0:1,0:1:3:0,3,34	1/1:0,1:1:3:32,3,0	0/0:2,0:2:6:0,6,62	0/0:2,0:2:3:0,3,31	./.:.:.:.:.	1/1:0,4:4:12:130,12,0	./.:.:.:.:.	./.:.:.:.:.	./.:.:.:.:.	./.:.:.:.:.	0/0:4,0:4:6:0,6,89	0/0:5,0:5:6:0,6,89	./.:.:.:.:.	0/0:23,0:23:69:0,69,774
chr0	140058990	.	C	T	1742.97	.	AC=27;AF=0.106;AN=254;BaseQRankSum=-0.763;DP=919;Dels=0.00;FS=2.116;HaplotypeScore=0.1634;InbreedingCoeff=0.4976;MLEAC=21;MLEAF=0.083;MQ=59.74;MQ0=0;MQRankSum=-0.124;QD=22.06;ReadPosRankSum=-1.276	GT:AD:DP:GQ:PL	0/0:57,0:57:99:0,171,1780	0/0:13,0:13:36:0,36,389	0/0:11,0:11:33:0,33,341	0/0:39,0:39:99:0,117,1193	0/0:15,0:15:45:0,45,454	0/0:19,0:19:57:0,57,581	1/1:0,14:14:42:428,42,0	0/0:2,0:2:6:0,6,63	0/0:4,0:4:12:0,12,125	0/0:15,0:15:45:0,45,459	0/0:1,0:1:3:0,3,34	0/0:17,0:17:51:0,51,520	0/0:15,0:15:45:0,45,466	./.:.:.:.:.	0/0:13,0:13:33:0,33,371	0/0:22,0:22:66:0,66,673	0/0:21,0:21:51:0,51,578	0/1:3,1:4:20:20,0,85	0/0:3,0:3:9:0,9,89	0/0:10,0:10:30:0,30,306	0/0:3,0:3:9:0,9,101	0/0:13,0:13:36:0,36,380	0/0:16,0:16:48:0,48,508	0/0:12,0:12:36:0,36,366	0/0:2,0:2:6:0,6,67	0/0:18,0:18:54:0,54,561	0/0:16,0:16:48:0,48,494	0/0:4,0:4:12:0,12,126	0/0:2,0:2:3:0,3,32	0/0:18,0:18:54:0,54,539	0/1:4,1:5:10:10,0,114	0/0:7,0:7:21:0,21,221	1/1:0,16:16:48:505,48,0	0/0:7,0:7:21:0,21,218	0/0:22,0:22:57:0,57,640	0/0:3,0:3:9:0,9,97	0/0:21,0:21:57:0,57,619	0/0:11,0:11:30:0,30,321	0/0:12,0:12:36:0,36,367	0/0:1,0:1:3:0,3,31	0/0:7,0:7:21:0,21,227	1/1:0,13:13:39:398,39,0	0/0:6,0:6:18:0,18,184	0/0:17,0:17:51:0,51,509	0/0:18,0:18:51:0,51,535	0/0:16,0:16:48:0,48,496	0/0:6,0:6:18:0,18,182	0/0:5,0:5:15:0,15,161	0/0:5,0:5:15:0,15,153	0/0:6,0:6:18:0,18,184	0/0:3,0:3:9:0,9,92	0/0:2,0:2:6:0,6,59	0/0:3,0:3:9:0,9,92	1/1:0,1:1:3:32,3,0	0/0:7,0:7:21:0,21,219	0/0:2,0:2:6:0,6,65	0/0:2,0:2:3:0,3,45	0/0:5,0:5:15:0,15,156	./.:.:.:.:.	0/0:3,0:3:9:0,9,92	0/0:2,0:2:6:0,6,57	0/0:3,0:3:9:0,9,81	0/0:3,0:3:9:0,9,96	1/1:0,3:3:9:94,9,0	0/0:3,0:3:9:0,9,93	0/0:5,0:5:15:0,15,150	1/1:0,2:2:6:61,6,0	0/0:2,0:2:6:0,6,62	0/0:1,0:1:3:0,3,31	0/0:4,0:4:12:0,12,121	0/0:1,0:1:3:0,3,32	0/0:3,0:3:9:0,9,92	0/0:2,0:2:6:0,6,61	0/0:2,0:2:6:0,6,63	0/0:3,0:3:6:0,6,75	./.:.:.:.:.	0/0:5,0:5:15:0,15,153	0/0:2,0:2:6:0,6,63	0/0:1,0:1:3:0,3,32	0/0:5,0:5:12:0,12,136	./.:.:.:.:.	./.:.:.:.:.	0/0:4,0:4:12:0,12,126	0/0:4,0:4:12:0,12,120	0/0:2,0:2:6:0,6,63	0/0:3,0:3:9:0,9,88	0/0:2,0:2:6:0,6,64	0/0:5,0:5:15:0,15,160	0/0:2,0:2:6:0,6,61	0/0:6,0:6:18:0,18,191	0/0:2,0:2:6:0,6,64	1/1:0,5:5:12:135,12,0	0/0:1,0:1:3:0,3,32	1/1:0,1:1:3:32,3,0	./.:.:.:.:.	0/0:5,0:5:15:0,15,162	0/1:4,4:8:99:99,0,100	1/1:0,1:1:3:32,3,0	1/1:0,1:1:3:32,3,0	1/1:0,2:2:6:63,6,0	0/0:8,0:8:24:0,24,252	1/1:0,3:3:9:94,9,0	0/0:3,0:3:9:0,9,92	0/0:2,0:2:6:0,6,59	./.:.:.:.:.	0/0:7,0:7:15:0,15,180	0/0:6,0:6:18:0,18,191	0/0:2,0:2:6:0,6,57	0/0:3,0:3:6:0,6,61	0/0:4,0:4:12:0,12,118	0/0:3,0:3:9:0,9,91	0/0:3,0:3:6:0,6,61	0/0:10,0:10:30:0,30,300	0/0:4,0:4:12:0,12,120	0/0:3,0:3:9:0,9,89	0/0:3,0:3:9:0,9,87	0/0:3,0:3:9:0,9,92	0/0:2,0:2:6:0,6,58	./.:.:.:.:.	./.:.:.:.:.	0/0:3,0:3:9:0,9,89	0/0:12,0:12:33:0,33,357	0/0:7,0:7:21:0,21,219	0/0:3,0:3:9:0,9,93	0/0:9,0:9:27:0,27,261	0/0:5,0:5:15:0,15,150	0/0:5,0:5:15:0,15,153	0/0:7,0:7:18:0,18,201	0/0:5,0:5:15:0,15,157	0/0:2,0:2:3:0,3,45	0/0:8,0:8:12:0,12,179	0/0:2,0:2:6:0,6,62	0/0:12,0:12:21:0,21,272	0/0:5,0:5:12:0,12,138	./.:.:.:.:.	0/0:2,0:2:6:0,6,62	0/0:26,0:26:78:0,78,855
chr0	140061993	.	T	C	26571	.	AC=230;AF=0.891;AN=258;BaseQRankSum=3.653;DP=949;Dels=0.00;FS=15.817;HaplotypeScore=0.0931;InbreedingCoeff=0.5986;MLEAC=233;MLEAF=0.903;MQ=59.73;MQ0=0;MQRankSum=-1.759;QD=30.37;ReadPosRankSum=-3.919	GT:AD:DP:GQ:PL	1/1:0,44:44:99:1439,132,0	1/1:0,11:11:33:367,33,0	1/1:0,11:11:33:357,33,0	1/1:0,35:35:99:1106,105,0	1/1:0,11:11:30:336,30,0	1/1:0,11:11:33:349,33,0	1/1:0,17:17:51:535,51,0	1/1:0,6:6:18:185,18,0	1/1:0,4:4:12:134,12,0	1/1:0,14:14:42:445,42,0	1/1:0,6:6:18:185,18,0	0/0:7,0:7:21:0,21,206	1/1:0,13:13:39:413,39,0	1/1:0,7:7:21:226,21,0	1/1:0,14:14:42:448,42,0	1/1:0,25:25:75:803,75,0	1/1:0,15:15:45:475,45,0	1/1:0,1:1:3:35,3,0	1/1:0,5:5:15:161,15,0	1/1:0,12:12:36:365,36,0	1/1:0,3:3:9:98,9,0	1/1:0,14:14:42:434,42,0	1/1:0,19:19:57:609,57,0	1/1:0,26:26:78:836,78,0	1/1:0,2:2:6:63,6,0	1/1:0,16:16:42:461,42,0	1/1:0,9:9:27:290,27,0	1/1:0,6:6:18:195,18,0	1/1:0,5:5:15:156,15,0	1/1:0,20:20:60:635,60,0	1/1:0,6:6:18:198,18,0	1/1:0,6:6:18:193,18,0	1/1:0,24:24:72:766,72,0	1/1:0,5:5:15:166,15,0	1/1:0,16:16:48:514,48,0	1/1:0,8:8:24:263,24,0	1/1:0,15:15:45:485,45,0	1/1:0,18:18:48:526,48,0	1/1:0,7:7:21:222,21,0	1/1:0,3:3:9:87,9,0	1/1:0,5:5:15:162,15,0	1/1:0,19:19:57:608,57,0	1/1:0,18:18:45:522,45,0	0/0:13,0:13:39:0,39,396	1/1:0,18:18:48:532,48,0	1/1:0,16:16:48:523,48,0	1/1:0,12:12:36:377,36,0	0/1:2,2:4:51:51,0,53	1/1:0,2:2:6:67,6,0	1/1:0,6:6:18:195,18,0	./.:.:.:.:.	1/1:0,4:4:9:109,9,0	1/1:0,2:2:6:65,6,0	1/1:0,1:1:3:32,3,0	0/0:6,0:6:18:0,18,181	1/1:0,2:2:6:62,6,0	0/0:3,0:3:9:0,9,93	0/0:4,0:4:12:0,12,127	1/1:0,1:1:3:32,3,0	1/1:0,4:4:12:128,12,0	1/1:0,6:6:18:191,18,0	1/1:0,6:6:18:189,18,0	1/1:0,7:7:21:221,21,0	1/1:0,9:9:27:285,27,0	1/1:0,4:4:12:130,12,0	1/1:0,3:3:9:100,9,0	1/1:0,3:3:9:97,9,0	1/1:0,5:5:15:157,15,0	./.:.:3:.:.	1/1:0,8:8:24:249,24,0	1/1:0,4:4:12:125,12,0	1/1:0,6:6:18:188,18,0	1/1:0,3:3:9:96,9,0	0/1:1,5:6:13:139,0,13	0/0:2,0:2:6:0,6,59	0/0:4,0:4:12:0,12,118	1/1:0,5:5:15:159,15,0	1/1:0,4:4:12:129,12,0	0/0:3,0:3:9:0,9,91	1/1:0,3:3:9:97,9,0	1/1:0,2:2:6:65,6,0	1/1:0,3:3:9:96,9,0	1/1:0,5:5:15:157,15,0	1/1:0,7:7:21:216,21,0	1/1:0,6:6:18:195,18,0	1/1:0,7:7:21:227,21,0	1/1:0,4:4:12:124,12,0	1/1:0,4:4:12:128,12,0	1/1:0,2:2:6:61,6,0	1/1:0,3:3:9:97,9,0	1/1:0,1:1:3:32,3,0	1/1:0,2:2:6:63,6,0	1/1:0,2:2:6:67,6,0	1/1:0,2:2:6:65,6,0	1/1:0,1:1:3:31,3,0	1/1:0,1:1:3:32,3,0	1/1:0,2:2:6:55,6,0	1/1:0,3:3:9:100,9,0	./.:.:.:.:.	1/1:0,2:2:6:64,6,0	1/1:0,4:4:12:126,12,0	./.:.:.:.:.	1/1:0,2:2:6:63,6,0	./.:.:.:.:.	1/1:0,1:1:3:32,3,0	1/1:0,9:9:27:285,27,0	1/1:0,4:4:12:136,12,0	1/1:0,4:4:12:125,12,0	1/1:0,2:2:6:66,6,0	1/1:0,6:6:18:192,18,0	1/1:0,8:8:24:250,24,0	1/1:0,2:2:6:67,6,0	1/1:0,6:6:15:173,15,0	1/1:0,7:7:15:185,15,0	1/1:0,3:3:9:103,9,0	1/1:0,6:6:18:193,18,0	1/1:0,1:1:3:31,3,0	1/1:0,4:4:12:124,12,0	0/0:1,0:1:3:0,3,31	1/1:0,2:2:6:67,6,0	1/1:0,11:11:30:329,30,0	0/0:4,0:4:12:0,12,122	1/1:0,8:8:24:253,24,0	1/1:0,3:3:9:97,9,0	1/1:0,4:4:12:124,12,0	1/1:0,6:6:18:195,18,0	./.:.:.:.:.	1/1:0,9:9:27:295,27,0	1/1:0,1:1:3:32,3,0	1/1:0,8:8:15:198,15,0	./.:.:.:.:.	0/0:3,0:3:6:0,6,75	1/1:0,5:5:12:132,12,0	1/1:0,4:4:12:129,12,0	./.:.:.:.:.	0/0:2,0:2:3:0,3,45	0/0:19,0:19:57:0,57,616
chr0	140062123	.	G	A	1530.43	.	AC=15;AF=0.056;AN=266;BaseQRankSum=2.357;DP=1125;Dels=0.00;FS=0.000;HaplotypeScore=0.0500;InbreedingCoeff=0.4852;MLEAC=13;MLEAF=0.049;MQ=59.88;MQ0=0;MQRankSum=1.047;QD=25.09;ReadPosRankSum=1.022	GT:AD:DP:GQ:PL	0/0:74,0:74:99:0,223,2335	0/0:11,0:11:33:0,33,344	0/0:9,0:9:27:0,27,276	0/0:33,0:33:99:0,99,1023	0/0:18,0:18:51:0,51,533	0/0:14,0:14:42:0,42,421	0/0:22,0:22:63:0,63,659	0/0:4,0:4:12:0,12,117	0/0:3,0:3:9:0,9,92	0/0:16,0:16:48:0,48,474	0/0:1,0:1:3:0,3,32	0/0:15,0:15:39:0,39,420	0/0:12,0:12:36:0,36,379	0/0:1,0:1:3:0,3,32	0/0:23,0:23:69:0,69,703	0/0:29,0:29:81:0,81,853	0/0:31,0:31:81:0,81,909	0/0:2,0:2:6:0,6,61	0/0:7,0:7:15:0,15,178	0/0:14,0:14:39:0,39,410	0/0:6,0:6:18:0,18,185	0/0:17,0:17:48:0,48,490	1/1:0,21:21:60:645,60,0	0/0:25,0:25:72:0,72,746	0/0:3,0:3:9:0,9,98	0/0:22,0:22:60:0,60,645	0/0:13,0:13:39:0,39,396	0/0:3,0:3:9:0,9,91	0/0:3,0:3:9:0,9,95	0/0:29,0:29:87:0,87,894	0/0:5,0:5:15:0,15,157	0/0:2,0:2:6:0,6,59	0/0:23,0:23:69:0,69,702	0/0:2,0:2:6:0,6,67	0/0:11,0:11:33:0,33,335	0/0:1,0:1:3:0,3,31	0/0:20,0:20:60:0,60,613	0/0:19,0:19:57:0,57,603	0/0:14,0:14:42:0,42,427	./.:.:.:.:.	0/0:1,0:1:3:0,3,31	0/0:13,0:13:39:0,39,398	0/0:16,0:16:45:0,45,466	0/0:24,0:24:72:0,72,730	0/0:17,0:18:51:0,51,529	0/0:21,0:21:54:0,54,591	0/0:10,0:10:30:0,30,313	0/0:3,0:3:9:0,9,95	./.:.:.:.:.	0/0:3,0:3:9:0,9,91	0/0:1,0:1:3:0,3,29	0/0:5,0:5:15:0,15,160	0/0:5,0:5:15:0,15,158	0/0:1,0:1:3:0,3,32	0/0:8,0:8:21:0,21,228	0/0:1,0:1:3:0,3,28	0/0:2,1:3:6:0,6,65	0/0:9,0:9:27:0,27,284	0/0:2,0:2:6:0,6,66	0/0:4,0:4:12:0,12,126	0/0:4,0:4:12:0,12,118	0/0:6,0:6:18:0,18,188	0/0:9,0:9:27:0,27,267	0/0:8,0:8:24:0,24,245	0/0:8,0:8:24:0,24,237	0/0:8,0:8:24:0,24,245	0/0:5,0:5:12:0,12,141	0/0:7,0:7:21:0,21,202	./.:.:.:.:.	0/0:1,0:1:3:0,3,32	0/0:3,0:3:9:0,9,91	0/0:5,0:5:15:0,15,160	0/0:2,0:2:6:0,6,55	0/0:2,0:2:6:0,6,61	0/0:2,0:2:6:0,6,59	0/0:3,0:3:9:0,9,92	1/1:0,6:6:18:185,18,0	0/0:5,0:5:12:0,12,142	0/0:3,0:3:9:0,9,95	0/0:7,0:7:21:0,21,218	0/0:1,0:1:3:0,3,31	0/0:3,0:3:9:0,9,95	0/0:3,0:3:9:0,9,92	0/0:3,0:3:9:0,9,92	0/0:7,0:7:21:0,21,215	0/0:3,0:3:9:0,9,91	0/0:3,0:3:9:0,9,97	0/0:3,0:3:9:0,9,97	0/0:7,0:7:21:0,21,214	0/0:3,0:3:9:0,9,86	0/0:1,0:1:3:0,3,30	0/0:4,0:4:12:0,12,124	0/0:4,0:4:12:0,12,126	./.:.:.:.:.	0/0:3,0:3:9:0,9,92	0/0:7,0:7:21:0,21,212	0/0:8,0:8:21:0,21,221	0/0:2,0:2:6:0,6,59	0/0:2,0:2:6:0,6,59	0/0:3,0:3:9:0,9,91	0/0:13,0:13:39:0,39,400	0/0:1,0:1:3:0,3,33	0/0:2,0:2:6:0,6,59	0/1:3,2:5:46:46,0,74	0/0:3,0:3:9:0,9,95	1/1:0,3:3:9:95,9,0	0/0:6,0:6:18:0,18,186	0/0:3,0:3:9:0,9,95	0/0:6,0:6:18:0,18,189	0/0:10,0:10:30:0,30,306	0/0:12,0:12:36:0,36,355	0/0:6,0:6:18:0,18,189	0/0:10,0:10:30:0,30,322	0/0:5,0:5:15:0,15,148	0/0:4,0:4:9:0,9,105	0/0:5,0:5:15:0,15,153	0/0:4,0:4:12:0,12,123	0/0:8,0:8:24:0,24,241	0/0:4,0:4:12:0,12,122	1/1:0,4:4:12:126,12,0	0/0:8,0:8:21:0,21,232	0/0:14,0:14:42:0,42,429	1/1:0,6:6:18:186,18,0	0/0:5,0:5:15:0,15,153	1/1:0,12:12:33:354,33,0	0/0:8,0:8:24:0,24,250	0/0:6,0:6:18:0,18,189	0/0:9,0:9:27:0,27,264	1/1:0,4:4:12:125,12,0	0/0:5,0:5:9:0,9,119	0/0:4,0:4:6:0,6,89	0/0:4,0:4:6:0,6,89	0/0:3,0:3:6:0,6,75	0/0:7,0:7:12:0,12,164	0/0:4,0:4:6:0,6,89	0/0:1,0:1:3:0,3,30	0/0:21,0:21:63:0,63,674
chr0	140062310	.	T	C	4427.69	.	AC=20;AF=0.077;AN=260;BaseQRankSum=4.116;DP=992;Dels=0.00;FS=2.259;HaplotypeScore=0.0801;InbreedingCoeff=0.4782;MLEAC=18;MLEAF=0.069;MQ=59.77;MQ0=0;MQRankSum=1.113;QD=28.94;ReadPosRankSum=-2.158	GT:AD:DP:GQ:PL	1/1:0,73:73:99:2311,220,0	1/1:0,20:20:60:638,60,0	0/0:14,0:14:42:0,42,424	0/0:38,0:38:99:0,114,1162	0/0:9,0:9:27:0,27,279	0/0:19,0:19:57:0,57,581	0/0:23,0:23:69:0,69,704	0/0:6,0:6:18:0,18,188	0/0:3,0:3:9:0,9,96	1/1:0,23:23:69:714,69,0	1/1:0,2:2:6:66,6,0	0/0:13,0:13:39:0,39,398	0/0:7,0:7:21:0,21,216	0/0:1,0:1:3:0,3,31	0/0:24,0:24:72:0,72,727	0/0:10,0:10:30:0,30,302	0/0:12,0:12:33:0,33,353	./.:.:.:.:.	0/0:10,0:10:30:0,30,306	0/0:9,0:9:24:0,24,250	0/0:5,0:5:15:0,15,157	0/0:16,0:16:48:0,48,490	0/0:15,0:16:36:0,36,414	0/0:22,0:22:63:0,63,652	0/0:2,0:2:6:0,6,67	0/0:16,0:16:48:0,48,482	0/0:12,0:12:36:0,36,374	0/0:5,0:5:15:0,15,158	0/0:4,0:4:12:0,12,129	0/0:34,0:34:99:0,102,1023	0/0:2,0:2:6:0,6,64	0/0:6,0:6:18:0,18,170	0/0:11,0:11:33:0,33,337	0/0:3,0:3:9:0,9,95	0/0:19,0:19:54:0,54,568	0/1:3,1:4:21:21,0,84	0/0:12,0:12:36:0,36,371	0/0:14,0:14:42:0,42,428	0/0:13,0:13:39:0,39,395	0/0:1,0:1:3:0,3,32	0/0:8,0:8:24:0,24,252	0/0:17,0:17:48:0,48,497	0/0:19,0:19:54:0,54,562	0/0:20,0:20:60:0,60,614	0/0:17,0:17:51:0,51,529	0/0:20,0:20:54:0,54,569	0/0:8,0:8:24:0,24,245	0/0:7,0:7:21:0,21,225	0/0:2,0:2:6:0,6,63	0/0:6,0:6:18:0,18,189	./.:.:.:.:.	0/0:2,0:2:6:0,6,63	1/1:0,11:11:33:345,33,0	0/0:3,0:3:6:0,6,75	0/0:8,0:8:21:0,21,231	0/0:3,0:3:9:0,9,90	0/0:4,0:4:12:0,12,122	0/0:8,0:8:24:0,24,252	0/0:2,0:2:6:0,6,58	0/0:8,0:8:24:0,24,245	0/0:6,0:6:18:0,18,187	0/0:1,0:1:3:0,3,30	0/0:7,0:7:18:0,18,198	0/0:2,0:2:6:0,6,58	0/0:10,0:10:30:0,30,314	0/0:4,0:4:12:0,12,121	0/0:2,0:2:6:0,6,61	0/0:1,0:1:3:0,3,32	0/0:3,0:3:9:0,9,90	0/0:2,0:2:6:0,6,61	0/0:4,0:4:12:0,12,125	1/1:0,4:4:12:128,12,0	0/0:5,0:5:15:0,15,155	0/0:3,0:3:9:0,9,89	0/0:2,0:2:6:0,6,62	0/0:6,0:6:18:0,18,178	0/0:8,0:8:18:0,18,213	0/0:3,0:3:9:0,9,92	0/0:1,0:1:3:0,3,30	0/0:4,0:4:12:0,12,122	0/0:7,0:7:18:0,18,199	./.:.:.:.:.	0/0:2,0:2:6:0,6,70	0/0:3,0:3:9:0,9,97	1/1:0,2:2:6:63,6,0	0/0:2,0:2:6:0,6,65	0/0:3,0:3:9:0,9,92	0/1:1,5:6:14:148,0,14	0/0:4,0:4:12:0,12,126	0/0:6,0:6:18:0,18,192	./.:.:.:.:.	0/0:2,0:2:6:0,6,61	0/0:2,0:2:3:0,3,31	./.:.:.:.:.	0/0:2,0:2:6:0,6,63	0/0:4,0:4:12:0,12,118	0/0:5,0:5:15:0,15,158	0/0:2,0:2:6:0,6,66	0/0:2,0:2:6:0,6,63	0/0:1,0:1:3:0,3,31	0/0:7,0:7:21:0,21,210	0/0:2,0:2:6:0,6,63	0/0:4,0:4:9:0,9,109	0/0:1,0:1:3:0,3,31	0/0:4,0:4:6:0,6,89	0/0:1,0:1:3:0,3,32	0/0:2,0:2:6:0,6,65	0/0:6,0:6:18:0,18,184	1/1:0,4:4:12:132,12,0	0/0:5,0:5:15:0,15,154	0/0:8,0:8:21:0,21,229	1/1:0,4:4:12:133,12,0	0/0:5,0:5:15:0,15,158	0/0:3,0:3:9:0,9,91	0/0:5,0:5:15:0,15,153	0/0:5,0:5:15:0,15,155	0/0:4,0:4:12:0,12,122	0/0:3,0:3:9:0,9,86	0/0:3,0:3:9:0,9,95	0/0:3,0:3:6:0,6,76	0/0:2,0:2:6:0,6,63	0/0:1,0:1:3:0,3,31	0/0:3,0:3:9:0,9,91	0/0:6,0:6:18:0,18,188	0/0:3,0:3:9:0,9,90	0/0:4,0:4:12:0,12,121	0/0:2,0:2:6:0,6,58	0/0:2,0:2:6:0,6,63	0/0:4,0:4:12:0,12,122	0/0:2,0:2:3:0,3,45	./.:.:.:.:.	0/0:1,0:1:3:0,3,32	0/0:8,0:8:15:0,15,184	0/0:2,0:2:3:0,3,45	0/0:3,0:3:6:0,6,76	./.:.:.:.:.	0/0:31,0:31:93:0,93,1036
chr0	140062439	.	A	T	860.12	.	AC=15;AF=0.060;AN=252;BaseQRankSum=1.750;DP=886;Dels=0.00;FS=1.346;HaplotypeScore=0.0770;InbreedingCoeff=0.3856;MLEAC=11;MLEAF=0.044;MQ=59.81;MQ0=0;MQRankSum=0.028;QD=23.89;ReadPosRankSum=-0.155	GT:AD:DP:GQ:PL	0/0:68,0:68:99:0,204,2080	0/0:18,0:18:54:0,54,543	0/0:15,0:15:42:0,42,444	0/0:35,0:35:99:0,105,1057	0/0:14,0:14:42:0,42,428	0/0:14,0:14:42:0,42,421	0/0:24,0:24:72:0,72,711	./.:.:.:.:.	0/0:6,0:6:18:0,18,188	0/0:19,0:19:57:0,57,582	./.:.:.:.:.	0/0:15,0:15:45:0,45,464	0/0:14,0:14:42:0,42,428	0/0:3,0:3:9:0,9,95	0/0:15,0:15:45:0,45,458	0/0:16,0:16:45:0,45,465	0/0:14,0:14:39:0,39,417	0/0:2,0:2:6:0,6,61	0/0:8,0:8:24:0,24,231	0/0:5,0:5:12:0,12,132	0/0:4,0:4:12:0,12,130	0/0:13,0:13:39:0,39,385	1/1:0,15:15:45:463,45,0	0/0:21,0:21:63:0,63,636	0/0:3,0:3:9:0,9,95	0/0:13,0:13:39:0,39,390	0/0:15,0:15:42:0,42,443	0/0:3,0:3:9:0,9,95	0/0:1,0:1:3:0,3,33	0/0:26,0:26:78:0,78,785	0/0:6,0:6:18:0,18,186	0/0:1,0:1:3:0,3,33	0/0:17,0:17:48:0,48,487	0/0:5,0:5:15:0,15,160	0/0:16,0:16:48:0,48,482	0/0:3,0:3:9:0,9,96	0/0:12,0:12:36:0,36,358	0/0:14,0:14:36:0,36,383	0/0:8,0:8:24:0,24,237	0/0:2,0:2:6:0,6,67	0/0:4,0:4:12:0,12,128	0/0:13,0:13:39:0,39,402	0/0:11,0:11:33:0,33,334	0/0:15,0:15:39:0,39,428	0/0:15,0:15:45:0,45,454	0/0:14,0:14:42:0,42,423	0/0:10,0:10:30:0,30,296	0/0:2,0:2:6:0,6,61	./.:.:.:.:.	0/0:5,0:5:15:0,15,152	0/0:1,0:1:3:0,3,30	0/0:4,0:4:12:0,12,118	0/0:7,0:7:18:0,18,197	0/0:2,0:2:6:0,6,63	0/0:4,0:4:12:0,12,122	0/0:5,0:5:15:0,15,158	0/0:2,0:2:6:0,6,61	0/0:3,0:3:9:0,9,94	0/0:1,0:1:3:0,3,29	0/0:2,0:2:6:0,6,63	0/0:4,0:4:12:0,12,118	0/0:1,0:1:3:0,3,32	0/0:3,0:3:9:0,9,94	0/0:2,0:2:6:0,6,61	0/0:3,0:3:9:0,9,90	0/0:6,0:6:18:0,18,184	0/0:5,0:5:15:0,15,145	0/0:3,0:3:9:0,9,92	0/0:2,0:2:6:0,6,63	0/0:1,0:1:3:0,3,32	./.:.:.:.:.	0/0:2,0:2:6:0,6,63	./.:.:.:.:.	0/0:2,0:2:6:0,6,57	0/0:8,0:8:24:0,24,245	0/0:2,0:2:6:0,6,59	1/1:0,1:1:3:31,3,0	0/0:4,0:4:12:0,12,121	0/0:2,0:2:6:0,6,59	0/0:4,0:4:12:0,12,122	0/0:2,0:2:6:0,6,61	0/0:2,0:2:6:0,6,57	0/0:4,0:4:12:0,12,127	0/0:7,0:7:21:0,21,212	0/0:1,0:1:3:0,3,30	0/0:4,0:4:12:0,12,130	0/0:3,0:3:9:0,9,92	0/0:3,0:3:9:0,9,95	0/0:3,0:3:9:0,9,94	0/0:5,0:5:15:0,15,159	0/0:1,0:1:3:0,3,31	0/0:4,0:4:12:0,12,125	0/0:1,0:1:3:0,3,30	0/0:3,0:3:9:0,9,96	0/0:1,0:1:3:0,3,30	0/0:3,0:3:9:0,9,95	0/0:5,0:5:15:0,15,161	0/0:3,0:3:9:0,9,92	./.:.:.:.:.	0/0:2,0:2:6:0,6,64	0/0:9,0:9:27:0,27,275	./.:.:.:.:.	0/0:2,0:2:6:0,6,61	0/1:1,2:3:21:52,0,21	0/0:3,0:3:9:0,9,95	1/1:0,1:1:3:32,3,0	0/0:4,0:4:12:0,12,122	0/0:2,0:2:6:0,6,61	0/0:2,0:2:6:0,6,63	0/0:7,0:7:21:0,21,211	0/0:5,0:5:15:0,15,152	0/0:2,0:2:6:0,6,65	0/0:3,0:3:9:0,9,91	./.:.:.:.:.	0/0:6,0:6:18:0,18,180	0/0:2,0:2:6:0,6,62	0/0:4,0:4:12:0,12,126	0/0:2,0:2:6:0,6,59	./.:.:.:.:.	1/1:0,1:1:3:31,3,0	0/0:6,0:6:18:0,18,178	0/0:5,0:5:15:0,15,158	1/1:0,8:8:24:247,24,0	0/0:4,0:4:9:0,9,103	1/1:0,4:4:12:124,12,0	0/0:5,0:5:15:0,15,150	0/0:5,0:5:15:0,15,152	0/0:2,0:2:6:0,6,65	1/1:0,3:3:6:75,6,0	0/0:6,0:6:9:0,9,134	0/0:2,0:2:3:0,3,45	0/0:2,0:2:3:0,3,45	0/0:7,0:7:12:0,12,166	./.:.:.:.:.	0/0:2,0:2:6:0,6,63	./.:.:.:.:.	0/0:32,0:32:96:0,96,1086
chr0	140062939	.	G	A	2742.11	.	AC=18;AF=0.069;AN=260;BaseQRankSum=-1.570;DP=895;Dels=0.00;FS=2.681;HaplotypeScore=0.1072;InbreedingCoeff=0.4714;MLEAC=14;MLEAF=0.054;MQ=59.82;MQ0=0;MQRankSum=-0.182;QD=28.56;ReadPosRankSum=-1.702	GT:AD:DP:GQ:PL	1/1:0,61:61:99:1908,183,0	0/0:23,0:23:66:0,66,727	0/0:17,0:17:48:0,48,523	0/0:31,0:31:87:0,87,949	0/0:24,0:24:69:0,69,734	0/0:9,0:9:21:0,21,241	0/0:17,0:17:48:0,48,513	0/0:2,0:2:6:0,6,65	0/0:1,0:1:3:0,3,33	1/1:0,16:16:48:486,48,0	1/1:0,3:3:9:96,9,0	0/0:9,0:9:27:0,27,289	0/0:13,0:13:39:0,39,410	./.:.:.:.:.	0/0:24,0:24:72:0,72,734	0/0:12,0:12:36:0,36,375	0/0:12,0:12:33:0,33,367	1/1:0,1:1:3:30,3,0	0/0:8,0:8:21:0,21,225	0/0:1,0:1:3:0,3,32	0/0:1,0:1:3:0,3,32	0/0:7,0:7:21:0,21,219	0/0:15,0:15:42:0,42,437	0/0:16,0:16:42:0,42,461	0/0:3,0:3:9:0,9,98	0/0:16,0:16:48:0,48,514	0/0:8,0:8:24:0,24,260	0/0:3,0:3:9:0,9,99	0/0:1,0:1:3:0,3,33	0/0:13,0:13:39:0,39,407	0/0:5,0:5:15:0,15,161	0/0:4,0:4:12:0,12,133	0/0:10,0:10:24:0,24,280	0/0:3,0:3:9:0,9,95	0/0:13,0:13:33:0,33,375	0/0:1,0:1:3:0,3,32	0/0:18,0:18:54:0,54,583	0/0:8,0:8:21:0,21,222	0/0:10,0:10:30:0,30,306	1/1:0,2:2:6:60,6,0	0/0:2,0:2:6:0,6,67	0/0:11,0:11:33:0,33,339	0/0:13,0:13:39:0,39,401	0/0:14,0:14:42:0,42,439	0/0:13,0:13:36:0,36,401	0/0:12,0:12:36:0,36,358	0/0:8,0:8:24:0,24,248	0/0:3,0:3:9:0,9,98	0/0:2,0:2:6:0,6,67	0/0:4,0:4:12:0,12,128	./.:.:.:.:.	0/0:3,0:3:9:0,9,92	1/1:0,4:4:12:118,12,0	0/0:1,0:1:3:0,3,32	0/0:4,0:4:12:0,12,127	0/0:1,0:1:3:0,3,33	0/0:7,0:7:21:0,21,220	0/0:3,0:3:6:0,6,63	./.:.:.:.:.	0/0:5,0:5:15:0,15,158	0/0:3,0:3:6:0,6,78	0/0:9,0:9:21:0,21,249	0/0:8,0:8:24:0,24,249	0/0:3,0:3:9:0,9,97	0/0:7,0:7:15:0,15,182	0/0:3,0:3:9:0,9,97	./.:.:.:.:.	0/0:3,0:3:9:0,9,97	0/0:4,0:4:12:0,12,122	./.:.:.:.:.	./.:.:.:.:.	0/0:3,0:3:9:0,9,91	0/0:4,0:4:12:0,12,126	0/0:10,0:10:30:0,30,304	0/0:5,0:5:15:0,15,153	0/0:1,0:1:3:0,3,32	0/0:1,0:1:3:0,3,32	0/0:3,0:3:9:0,9,94	0/0:1,0:1:3:0,3,31	0/0:8,0:8:24:0,24,247	0/0:3,0:3:6:0,6,76	0/0:3,0:3:9:0,9,93	0/0:1,0:1:3:0,3,31	0/0:6,0:6:18:0,18,186	0/0:1,0:1:3:0,3,33	0/0:1,0:1:3:0,3,32	0/0:4,0:4:12:0,12,130	1/1:0,5:5:15:150,15,0	0/0:7,0:7:21:0,21,215	0/0:5,0:5:15:0,15,162	0/0:2,0:2:3:0,3,45	0/0:5,0:5:12:0,12,141	0/0:1,0:1:3:0,3,31	0/0:1,0:1:3:0,3,33	0/0:1,0:1:3:0,3,32	0/0:2,0:2:6:0,6,67	0/0:3,0:3:9:0,9,97	0/0:1,0:1:3:0,3,31	0/0:2,0:2:6:0,6,63	0/0:1,0:1:3:0,3,30	0/0:8,0:8:24:0,24,260	0/0:4,0:4:9:0,9,106	0/0:5,0:5:15:0,15,153	0/0:4,0:4:9:0,9,108	0/0:1,0:1:3:0,3,32	0/0:5,0:5:15:0,15,158	0/0:2,0:2:6:0,6,65	0/0:7,0:7:21:0,21,224	1/1:0,2:2:6:63,6,0	0/0:2,0:2:3:0,3,45	0/0:7,0:7:18:0,18,200	1/1:0,2:2:6:63,6,0	0/0:8,0:8:24:0,24,258	0/0:6,0:6:18:0,18,187	0/0:7,0:7:21:0,21,213	0/0:8,0:8:24:0,24,253	0/0:3,0:3:9:0,9,92	0/0:5,0:5:15:0,15,164	0/0:2,0:2:6:0,6,63	0/0:4,0:4:12:0,12,126	0/0:8,0:8:18:0,18,217	0/0:2,0:2:6:0,6,61	0/0:11,0:11:33:0,33,357	0/0:10,0:10:27:0,27,284	0/0:5,0:5:15:0,15,156	0/0:6,0:6:18:0,18,187	0/0:4,0:4:12:0,12,126	0/0:8,0:8:24:0,24,261	0/0:2,0:2:6:0,6,65	0/0:8,0:8:15:0,15,198	./.:.:.:.:.	0/0:8,0:8:15:0,15,199	0/0:6,0:6:12:0,12,153	0/0:3,0:3:6:0,6,75	0/0:4,0:4:6:0,6,89	0/0:3,0:3:9:0,9,94	0/0:33,0:33:99:0,99,1134
chr0	140064044	.	T	C	22471.1	.	AC=230;AF=0.891;AN=258;BaseQRankSum=-6.857;DP=882;Dels=0.00;FS=11.126;HaplotypeScore=0.1018;InbreedingCoeff=0.5359;MLEAC=233;MLEAF=0.903;MQ=59.65;MQ0=1;MQRankSum=-0.020;QD=28.81;ReadPosRankSum=1.254	GT:AD:DP:GQ:PL	1/1:0,50:50:99:1530,150,0	1/1:0,17:17:51:512,51,0	1/1:0,14:14:42:421,42,0	1/1:0,33:33:93:947,93,0	1/1:0,16:16:48:486,48,0	1/1:0,15:15:42:418,42,0	1/1:0,14:14:42:415,42,0	1/1:0,3:3:9:93,9,0	0/1:1,4:5:16:107,0,16	1/1:0,12:12:36:355,36,0	1/1:0,5:5:15:148,15,0	0/0:18,0:18:54:0,54,568	1/1:0,15:15:36:409,36,0	./.:.:.:.:.	1/1:0,9:9:27:264,27,0	1/1:0,12:12:36:357,36,0	1/1:0,19:19:57:558,57,0	./.:.:.:.:.	1/1:0,4:4:12:122,12,0	1/1:0,1:1:3:29,3,0	1/1:0,3:3:9:90,9,0	1/1:0,12:12:36:359,36,0	1/1:0,18:18:54:542,54,0	1/1:0,23:23:69:704,69,0	1/1:0,1:1:3:31,3,0	1/1:0,22:22:66:643,66,0	1/1:0,8:8:24:246,24,0	1/1:0,2:2:6:59,6,0	1/1:0,2:2:6:61,6,0	1/1:0,21:21:60:622,60,0	1/1:0,6:6:18:180,18,0	1/1:0,4:4:12:126,12,0	1/1:0,15:15:45:444,45,0	1/1:0,1:1:3:32,3,0	1/1:0,22:22:63:655,63,0	1/1:0,6:6:18:182,18,0	1/1:0,16:16:48:488,48,0	1/1:0,10:10:30:290,30,0	1/1:0,4:4:12:122,12,0	1/1:0,2:2:6:59,6,0	1/1:0,4:4:12:126,12,0	1/1:0,7:7:21:214,21,0	1/1:0,11:11:33:337,33,0	0/0:18,0:18:54:0,54,562	1/1:0,12:12:36:359,36,0	1/1:0,27:27:78:789,78,0	1/1:0,8:8:18:189,18,0	./.:.:.:.:.	./.:.:.:.:.	1/1:0,2:2:6:61,6,0	1/1:0,4:4:9:105,9,0	1/1:0,2:2:6:60,6,0	1/1:0,2:2:6:60,6,0	1/1:0,5:5:15:153,15,0	0/0:13,0:13:39:0,39,402	1/1:0,1:1:3:33,3,0	0/0:5,0:5:12:0,12,137	0/0:4,0:4:12:0,12,123	./.:.:.:.:.	1/1:0,4:4:12:120,12,0	./.:.:.:.:.	1/1:0,1:1:3:31,3,0	1/1:0,1:1:3:30,3,0	1/1:0,6:6:18:181,18,0	1/1:0,8:8:24:240,24,0	1/1:0,4:4:12:120,12,0	1/1:0,4:4:9:104,9,0	1/1:0,4:4:12:119,12,0	1/1:0,3:3:9:92,9,0	1/1:0,2:2:6:59,6,0	1/1:0,1:1:3:31,3,0	1/1:0,3:3:9:87,9,0	1/1:0,2:2:6:59,6,0	0/1:5,2:7:38:38,0,130	0/0:3,0:3:9:0,9,94	0/0:4,0:4:12:0,12,124	1/1:0,8:8:24:248,24,0	1/1:0,4:4:12:118,12,0	0/0:1,0:1:3:0,3,32	1/1:0,3:3:9:94,9,0	1/1:0,1:1:3:31,3,0	./.:.:.:.:.	1/1:0,9:9:27:275,27,0	1/1:0,6:6:18:184,18,0	1/1:0,3:3:9:92,9,0	1/1:0,3:3:9:91,9,0	1/1:0,2:2:6:62,6,0	1/1:0,6:6:18:178,18,0	1/1:0,1:1:3:32,3,0	1/1:0,5:5:15:154,15,0	1/1:0,3:3:9:89,9,0	1/1:0,2:2:6:57,6,0	1/1:0,5:5:15:153,15,0	1/1:0,4:4:9:104,9,0	1/1:0,1:1:3:31,3,0	1/1:0,2:2:6:61,6,0	1/1:0,3:3:9:92,9,0	1/1:0,3:3:9:90,9,0	1/1:0,2:2:6:57,6,0	1/1:0,4:4:12:117,12,0	1/1:0,1:1:3:31,3,0	1/1:0,1:1:3:30,3,0	1/1:0,5:5:15:151,15,0	1/1:0,3:3:9:92,9,0	1/1:0,3:3:9:90,9,0	1/1:0,8:8:21:226,21,0	1/1:0,8:8:24:245,24,0	1/1:0,5:5:15:149,15,0	1/1:0,2:2:6:61,6,0	1/1:0,5:5:15:143,15,0	1/1:0,5:5:15:147,15,0	1/1:0,2:2:6:61,6,0	1/1:0,5:5:12:133,12,0	1/1:0,7:7:21:207,21,0	1/1:0,2:2:6:59,6,0	1/1:0,4:4:12:122,12,0	1/1:0,3:3:9:89,9,0	1/1:0,4:4:9:106,9,0	./.:.:.:.:.	1/1:0,1:1:3:32,3,0	1/1:0,1:1:3:29,3,0	0/0:6,0:6:18:0,18,187	1/1:0,4:4:12:114,12,0	1/1:0,4:4:12:122,12,0	1/1:0,6:6:18:182,18,0	1/1:0,3:3:9:88,9,0	0/0:3,0:3:9:0,9,95	1/1:0,3:3:9:91,9,0	1/1:0,3:3:9:90,9,0	1/1:0,3:3:6:74,6,0	1/1:0,4:4:9:103,9,0	0/0:2,0:2:3:0,3,45	1/1:0,6:6:9:134,9,0	1/1:0,3:3:6:74,6,0	1/1:0,9:9:15:207,15,0	0/0:2,0:2:3:0,3,45	0/0:23,0:23:66:0,66,743
chr0	140065301	.	T	C	34725.3	.	AC=235;AF=0.890;AN=264;BaseQRankSum=-0.364;DP=1256;Dels=0.00;FS=0.351;HaplotypeScore=0.1105;InbreedingCoeff=0.6939;MLEAC=238;MLEAF=0.902;MQ=59.76;MQ0=0;MQRankSum=0.091;QD=30.41;ReadPosRankSum=1.266	GT:AD:DP:GQ:PL	1/1:0,79:79:99:2497,238,0	1/1:0,27:27:81:842,81,0	1/1:0,17:17:48:524,48,0	1/1:0,53:53:99:1652,159,0	1/1:0,11:11:33:355,33,0	1/1:0,15:15:45:454,45,0	1/1:0,26:26:78:822,78,0	1/1:0,6:6:18:193,18,0	1/1:0,3:3:9:92,9,0	1/1:0,21:21:60:638,60,0	1/1:0,5:5:15:160,15,0	0/0:16,0:16:42:0,42,458	1/1:0,16:16:48:498,48,0	1/1:0,3:3:9:92,9,0	1/1:0,19:19:54:595,54,0	1/1:0,18:18:54:562,54,0	1/1:0,16:16:48:503,48,0	1/1:0,5:5:12:139,12,0	1/1:0,9:9:24:265,24,0	1/1:0,8:8:24:237,24,0	1/1:0,7:7:21:224,21,0	1/1:0,21:21:63:667,63,0	1/1:0,27:27:75:819,75,0	1/1:0,18:18:54:570,54,0	1/1:0,6:6:18:190,18,0	1/1:0,33:33:90:986,90,0	1/1:0,18:20:54:540,54,0	1/1:0,6:6:18:188,18,0	1/1:0,3:3:9:92,9,0	1/1:0,21:21:60:652,60,0	1/1:0,10:10:30:301,30,0	1/1:0,6:6:18:195,18,0	1/1:0,37:37:99:1152,111,0	1/1:0,3:3:9:97,9,0	1/1:0,23:23:66:686,66,0	1/1:0,9:9:27:290,27,0	1/1:0,25:25:75:795,75,0	1/1:0,16:16:48:499,48,0	1/1:0,15:15:45:465,45,0	1/1:0,5:5:15:150,15,0	1/1:0,7:7:21:224,21,0	1/1:0,14:14:42:430,42,0	1/1:0,20:20:60:623,60,0	0/0:16,0:16:45:0,45,480	1/1:0,20:20:57:603,57,0	1/1:0,17:17:48:519,48,0	1/1:0,19:19:48:536,48,0	0/0:7,0:7:21:0,21,226	1/1:0,5:5:15:157,15,0	1/1:0,6:6:18:192,18,0	./.:.:.:.:.	1/1:0,6:6:15:173,15,0	1/1:0,9:9:27:278,27,0	1/1:0,4:4:12:127,12,0	0/0:5,0:5:15:0,15,155	1/1:0,3:3:9:86,9,0	0/0:4,0:4:12:0,12,118	0/0:11,0:11:33:0,33,341	1/1:0,1:1:3:32,3,0	1/1:0,7:7:21:218,21,0	1/1:0,4:4:12:126,12,0	1/1:0,4:4:12:120,12,0	1/1:0,3:3:9:98,9,0	1/1:0,6:6:18:187,18,0	1/1:0,12:12:36:375,36,0	1/1:0,7:7:21:217,21,0	1/1:0,4:4:9:106,9,0	1/1:0,7:7:18:196,18,0	1/1:0,2:2:6:63,6,0	1/1:0,4:4:12:120,12,0	1/1:0,3:3:9:97,9,0	1/1:0,4:4:12:126,12,0	1/1:0,5:5:15:161,15,0	0/1:2,3:5:48:80,0,48	0/0:3,0:3:9:0,9,88	0/0:7,0:7:21:0,21,216	1/1:0,4:4:12:132,12,0	1/1:0,3:3:9:87,9,0	./.:.:.:.:.	1/1:0,5:5:15:153,15,0	1/1:0,3:3:9:95,9,0	1/1:0,1:1:3:31,3,0	1/1:0,3:3:9:100,9,0	1/1:0,2:2:6:67,6,0	1/1:0,9:9:27:275,27,0	1/1:0,7:7:21:220,21,0	1/1:0,9:9:27:278,27,0	1/1:0,7:7:21:222,21,0	1/1:0,5:5:15:151,15,0	1/1:0,11:11:33:342,33,0	1/1:0,1:1:3:30,3,0	1/1:0,5:5:15:153,15,0	1/1:0,8:8:24:251,24,0	1/1:0,3:3:9:95,9,0	1/1:0,2:2:6:61,6,0	1/1:0,3:3:9:96,9,0	1/1:0,5:5:15:152,15,0	./.:.:.:.:.	1/1:0,8:8:24:246,24,0	1/1:0,3:3:9:86,9,0	1/1:0,11:11:33:340,33,0	1/1:0,1:1:3:32,3,0	1/1:0,1:1:3:32,3,0	1/1:0,3:3:9:88,9,0	1/1:0,4:4:12:115,12,0	1/1:0,4:4:12:125,12,0	1/1:0,8:8:24:253,24,0	1/1:0,15:15:42:446,42,0	1/1:0,6:6:18:185,18,0	1/1:0,7:7:21:217,21,0	1/1:0,12:12:33:355,33,0	1/1:0,6:6:18:191,18,0	1/1:0,14:14:36:412,36,0	1/1:0,8:8:24:233,24,0	1/1:0,1:1:3:32,3,0	1/1:0,2:2:6:65,6,0	1/1:0,4:4:12:128,12,0	1/1:0,5:5:15:147,15,0	0/0:2,0:2:6:0,6,59	1/1:0,6:6:18:193,18,0	1/1:0,9:9:24:263,24,0	0/0:6,0:6:18:0,18,187	1/1:0,2:2:6:53,6,0	1/1:0,4:4:12:120,12,0	1/1:0,2:2:6:65,6,0	1/1:0,8:8:24:254,24,0	0/0:5,0:5:15:0,15,155	1/1:0,8:8:24:249,24,0	1/1:0,2:2:6:65,6,0	./.:.:.:.:.	1/1:0,2:2:3:45,3,0	0/0:2,0:2:3:0,3,45	1/1:0,2:2:3:45,3,0	1/1:0,2:2:6:61,6,0	./.:.:.:.:.	0/0:2,0:2:3:0,3,45	0/0:28,0:28:84:0,84,922
chr0	140066851	.	C	G	1429.25	.	AC=16;AF=0.061;AN=264;BaseQRankSum=2.152;DP=1160;Dels=0.00;FS=3.075;HaplotypeScore=0.2285;InbreedingCoeff=0.5559;MLEAC=13;MLEAF=0.049;MQ=58.73;MQ0=0;MQRankSum=0.465;QD=25.52;ReadPosRankSum=-0.474	GT:AD:DP:GQ:PL	0/0:78,0:78:99:0,235,2386	0/0:19,0:19:57:0,57,573	0/0:12,1:13:8:0,8,328	0/0:37,0:37:99:0,111,1132	0/0:18,0:18:54:0,54,541	0/0:22,0:22:60:0,60,656	0/0:22,0:22:60:0,60,641	0/0:4,0:4:12:0,12,127	0/0:7,0:7:21:0,21,210	0/0:14,0:14:42:0,42,429	0/0:6,0:6:18:0,18,185	0/0:15,0:15:45:0,45,466	1/1:0,9:9:27:282,27,0	0/0:5,0:5:15:0,15,150	0/0:12,0:12:36:0,36,364	0/0:19,0:19:57:0,57,587	0/0:22,0:22:66:0,66,686	0/0:6,0:6:18:0,18,191	0/0:15,0:15:45:0,45,464	0/0:15,0:15:42:0,42,437	0/0:12,0:12:36:0,36,397	0/0:27,0:27:66:0,66,724	0/0:29,0:29:87:0,87,876	0/0:24,0:24:66:0,66,679	0/0:4,0:4:12:0,12,124	1/1:0,21:21:57:602,57,0	0/0:24,0:24:72:0,72,730	0/0:7,0:7:21:0,21,225	0/0:1,0:1:3:0,3,32	0/0:24,0:24:69:0,69,684	0/0:7,0:7:21:0,21,215	0/0:4,0:4:12:0,12,118	0/0:26,0:26:75:0,75,767	0/0:4,0:4:12:0,12,123	0/0:14,0:14:42:0,42,432	0/0:6,0:6:18:0,18,186	0/0:22,0:22:63:0,63,667	0/0:19,0:19:57:0,57,592	0/0:19,0:19:57:0,57,571	0/0:2,0:2:6:0,6,67	0/0:8,0:8:24:0,24,247	0/0:18,0:18:51:0,51,531	0/0:21,0:21:63:0,63,630	0/0:13,0:13:39:0,39,392	0/0:12,0:12:36:0,36,355	0/0:23,0:23:60:0,60,665	0/0:14,0:14:42:0,42,423	0/0:9,0:9:27:0,27,272	0/0:3,0:3:9:0,9,94	0/0:2,0:2:6:0,6,65	0/0:1,0:1:3:0,3,31	0/0:3,0:3:6:0,6,75	0/0:8,0:8:24:0,24,243	0/0:2,0:2:6:0,6,63	0/0:3,0:3:9:0,9,94	0/0:9,0:9:27:0,27,273	0/0:7,0:7:21:0,21,203	0/0:7,0:7:18:0,18,198	0/0:2,0:2:6:0,6,61	0/0:5,0:5:12:0,12,122	1/1:0,4:4:12:117,12,0	1/1:0,7:7:21:218,21,0	0/0:6,0:6:18:0,18,185	0/0:2,0:2:6:0,6,64	0/0:6,0:7:18:0,18,178	0/0:5,0:5:15:0,15,151	0/0:3,0:3:9:0,9,97	0/0:12,0:12:33:0,33,357	0/0:3,0:3:9:0,9,97	0/0:4,0:4:12:0,12,121	0/0:4,0:4:12:0,12,124	0/0:2,0:2:6:0,6,60	0/0:3,0:3:9:0,9,89	./.:.:.:.:.	0/0:5,0:5:15:0,15,149	0/0:6,0:6:15:0,15,166	0/0:3,0:3:9:0,9,92	0/0:1,0:1:3:0,3,32	0/0:1,0:1:3:0,3,34	./.:.:.:.:.	0/0:4,0:4:12:0,12,128	0/0:3,0:3:9:0,9,92	0/0:5,0:5:15:0,15,146	0/0:7,0:7:21:0,21,217	0/0:3,0:3:9:0,9,89	0/0:5,0:5:15:0,15,144	0/0:4,0:4:12:0,12,123	0/0:8,0:8:24:0,24,232	0/0:2,0:2:6:0,6,57	0/0:5,0:5:15:0,15,154	0/0:1,0:1:3:0,3,34	0/0:5,0:5:15:0,15,148	1/1:0,4:4:12:120,12,0	0/0:1,0:1:3:0,3,30	./.:.:.:.:.	1/1:0,3:3:9:84,9,0	1/1:0,2:2:6:61,6,0	0/0:1,0:1:3:0,3,32	0/0:5,0:5:12:0,12,137	0/0:3,0:3:9:0,9,89	0/0:9,0:9:24:0,24,248	0/0:1,0:1:3:0,3,28	1/1:0,6:6:18:183,18,0	0/0:5,0:5:15:0,15,152	./.:.:.:.:.	0/0:10,0:10:27:0,27,289	0/0:9,0:9:27:0,27,281	0/0:5,0:5:15:0,15,149	0/0:6,0:6:18:0,18,186	0/0:5,0:5:15:0,15,149	0/0:5,0:5:12:0,12,132	0/0:6,0:6:18:0,18,189	0/0:9,0:9:27:0,27,272	0/0:6,0:6:18:0,18,185	0/0:1,0:1:3:0,3,30	0/0:8,0:8:24:0,24,245	0/0:4,0:4:9:0,9,104	0/0:3,0:3:9:0,9,95	0/0:2,0:2:6:0,6,57	0/0:4,0:4:12:0,12,124	0/0:7,0:7:21:0,21,214	0/0:3,0:3:9:0,9,89	0/0:2,0:2:6:0,6,60	0/0:7,0:7:21:0,21,216	0/0:4,0:4:12:0,12,113	0/0:8,0:8:24:0,24,246	0/0:2,0:2:6:0,6,68	0/0:3,0:3:9:0,9,89	0/0:4,0:4:12:0,12,120	0/0:1,0:1:3:0,3,32	0/0:2,0:2:3:0,3,45	0/0:2,0:2:3:0,3,45	0/0:2,0:2:3:0,3,45	0/0:6,0:6:15:0,15,165	./.:.:.:.:.	0/0:6,0:6:9:0,9,134	0/0:24,0:24:72:0,72,765
chr0	140074117	.	A	T	4928.89	.	AC=62;AF=0.237;AN=262;BaseQRankSum=-2.027;DP=697;Dels=0.00;FS=5.783;HaplotypeScore=0.0575;InbreedingCoeff=0.6319;MLEAC=58;MLEAF=0.221;MQ=58.52;MQ0=1;MQRankSum=-0.558;QD=27.38;ReadPosRankSum=-0.231	GT:AD:DP:GQ:PL	1/1:0,36:36:99:1128,105,0	1/1:0,16:16:48:512,48,0	1/1:0,11:11:33:339,33,0	0/0:24,0:24:69:0,69,729	1/1:0,12:12:33:360,33,0	1/1:0,2:2:6:63,6,0	0/0:11,0:11:30:0,30,329	0/0:3,0:3:9:0,9,92	0/0:1,0:1:3:0,3,30	1/1:0,13:13:36:379,36,0	1/1:0,1:1:3:34,3,0	0/0:12,0:12:36:0,36,375	0/0:11,0:11:33:0,33,344	./.:.:.:.:.	0/0:9,0:9:27:0,27,284	0/0:12,0:12:33:0,33,353	0/0:15,0:15:42:0,42,431	1/1:0,1:1:3:32,3,0	0/0:5,0:5:15:0,15,156	1/1:0,1:1:3:29,3,0	0/0:2,0:2:6:0,6,67	1/1:0,10:10:30:297,30,0	0/0:8,0:8:21:0,21,236	0/0:11,0:11:33:0,33,341	0/0:1,0:1:3:0,3,31	0/0:12,0:12:33:0,33,360	0/0:8,0:8:24:0,24,250	0/0:4,0:4:12:0,12,124	0/0:1,0:1:3:0,3,27	0/0:12,0:12:36:0,36,371	0/0:3,0:3:6:0,6,63	0/0:1,0:1:3:0,3,34	0/0:8,0:8:21:0,21,239	0/0:1,0:1:3:0,3,30	0/0:19,0:19:54:0,54,570	./.:.:.:.:.	0/0:10,0:10:27:0,27,291	0/0:8,0:8:21:0,21,233	0/0:10,0:10:30:0,30,312	0/0:1,0:1:3:0,3,32	0/0:1,0:1:3:0,3,32	0/0:13,0:13:33:0,33,369	0/0:19,0:19:48:0,48,542	0/0:6,0:6:18:0,18,191	0/0:14,0:14:42:0,42,436	0/0:3,0:3:9:0,9,99	1/1:0,10:10:27:291,27,0	0/0:4,0:4:12:0,12,121	1/1:0,1:1:3:33,3,0	0/0:3,0:3:9:0,9,92	./.:.:.:.:.	0/0:1,0:1:3:0,3,33	1/1:0,2:2:6:67,6,0	0/0:5,0:5:15:0,15,155	0/0:3,0:3:9:0,9,94	0/0:1,0:1:3:0,3,32	0/0:5,0:5:15:0,15,157	0/0:2,0:2:6:0,6,59	0/0:2,0:2:6:0,6,66	0/0:7,0:7:21:0,21,223	0/0:1,0:1:3:0,3,33	0/0:3,0:3:9:0,9,92	0/0:4,0:4:12:0,12,128	0/0:3,0:3:9:0,9,92	0/0:6,0:6:18:0,18,184	0/0:3,0:3:9:0,9,97	0/0:4,0:4:12:0,12,122	0/0:8,0:8:21:0,21,232	0/0:2,0:2:6:0,6,63	./.:.:.:.:.	1/1:0,1:1:3:30,3,0	1/1:0,4:4:12:123,12,0	1/1:0,3:3:9:94,9,0	0/1:1,1:2:25:26,0,25	0/0:6,0:6:18:0,18,186	0/0:2,0:2:6:0,6,66	0/0:3,0:3:9:0,9,95	1/1:0,2:2:6:65,6,0	0/0:2,0:2:6:0,6,68	1/1:0,8:8:24:250,24,0	1/1:0,2:2:6:59,6,0	0/0:3,0:3:9:0,9,92	0/0:1,0:1:3:0,3,32	1/1:0,5:5:15:160,15,0	1/1:0,3:3:9:90,9,0	0/0:3,0:3:9:0,9,92	0/0:5,0:5:15:0,15,160	1/1:0,4:4:12:120,12,0	0/0:2,0:2:6:0,6,66	0/0:2,0:2:6:0,6,65	0/0:2,0:2:6:0,6,66	0/0:2,0:2:6:0,6,63	0/0:1,0:1:3:0,3,34	0/0:1,0:1:3:0,3,28	0/0:2,0:2:6:0,6,65	0/0:5,0:5:15:0,15,154	0/0:3,0:3:9:0,9,96	0/0:5,0:5:15:0,15,162	0/0:1,0:1:3:0,3,31	0/0:1,0:1:3:0,3,31	0/0:4,0:4:12:0,12,128	0/0:3,0:3:9:0,9,95	./.:.:.:.:.	0/1:2,4:6:48:108,0,48	1/1:0,1:1:3:34,3,0	0/0:2,0:2:6:0,6,65	1/1:0,2:2:6:61,6,0	0/0:3,0:3:9:0,9,94	1/1:0,1:1:3:31,3,0	0/0:3,0:3:9:0,9,93	0/0:3,0:3:9:0,9,94	1/1:0,1:1:3:31,3,0	0/0:3,0:3:9:0,9,91	0/0:10,0:10:30:0,30,307	0/0:6,0:6:18:0,18,183	0/0:5,0:5:15:0,15,158	0/0:2,0:2:6:0,6,67	1/1:0,7:7:21:214,21,0	0/0:3,0:3:6:0,6,65	0/0:3,0:3:9:0,9,96	1/1:0,5:5:15:153,15,0	0/0:4,0:4:12:0,12,126	0/0:4,0:4:12:0,12,134	1/1:0,4:4:12:122,12,0	0/0:4,0:4:12:0,12,115	1/1:0,3:3:9:92,9,0	./.:.:.:.:.	0/0:2,0:2:3:0,3,45	0/0:4,0:4:12:0,12,124	0/0:2,0:2:3:0,3,32	0/0:2,0:2:3:0,3,45	0/0:8,0:8:15:0,15,174	0/0:2,0:2:3:0,3,45	0/0:8,0:8:18:0,18,210	0/0:4,0:4:6:0,6,89	0/0:3,0:3:3:0,3,45	0/0:22,0:22:57:0,57,641
chr0	140076732	.	T	C	1235.58	.	AC=25;AF=0.100;AN=250;BaseQRankSum=-6.125;DP=815;Dels=0.00;FS=0.494;HaplotypeScore=0.0596;InbreedingCoeff=0.5116;MLEAC=18;MLEAF=0.072;MQ=59.74;MQ0=0;MQRankSum=0.614;QD=20.26;ReadPosRankSum=0.997	GT:AD:DP:GQ:PL	0/0:47,0:47:99:0,141,1527	0/0:16,0:16:42:0,42,470	0/0:21,0:21:63:0,63,663	0/0:27,0:28:75:0,75,822	0/0:17,0:17:48:0,48,521	0/0:13,0:13:36:0,36,393	1/1:1,11:12:9:291,9,0	0/0:4,0:4:12:0,12,136	./.:.:.:.:.	0/0:18,0:18:54:0,54,557	0/0:1,0:1:3:0,3,32	0/0:9,0:9:27:0,27,287	0/0:13,0:13:36:0,36,394	./.:.:.:.:.	0/0:23,0:23:57:0,57,669	0/0:8,0:8:24:0,24,250	0/0:13,0:13:33:0,33,373	0/0:1,0:1:3:0,3,32	0/0:3,0:3:9:0,9,92	0/0:3,0:3:9:0,9,96	0/0:2,0:2:6:0,6,67	0/0:7,0:7:21:0,21,216	0/0:14,0:14:36:0,36,417	0/0:14,0:14:42:0,42,436	0/0:1,0:1:3:0,3,31	0/0:11,0:11:33:0,33,351	0/0:27,1:28:78:0,78,834	0/0:4,0:4:12:0,12,128	./.:.:.:.:.	0/0:20,0:20:51:0,51,575	0/0:2,0:2:6:0,6,65	0/0:3,0:3:9:0,9,105	1/1:0,9:9:24:245,24,0	0/0:2,0:2:6:0,6,66	0/0:10,0:10:24:0,24,279	0/0:1,0:1:3:0,3,32	0/0:20,0:20:51:0,51,586	0/0:3,0:3:9:0,9,99	0/0:7,0:7:21:0,21,223	0/0:5,0:5:15:0,15,164	0/0:5,0:5:15:0,15,162	1/1:0,6:6:15:150,15,0	0/0:15,0:15:39:0,39,431	0/0:13,0:13:30:0,30,358	0/0:14,0:14:39:0,39,410	0/0:14,0:14:30:0,30,366	0/0:10,0:10:30:0,30,321	0/0:3,0:3:9:0,9,102	./.:.:.:.:.	0/0:2,0:2:6:0,6,63	./.:.:.:.:.	0/0:1,0:1:3:0,3,32	0/0:3,0:3:6:0,6,76	1/1:0,3:3:9:93,9,0	0/0:1,0:1:3:0,3,31	./.:.:.:.:.	0/0:4,0:4:12:0,12,128	0/0:4,0:4:9:0,9,111	./.:.:.:.:.	0/0:8,0:8:24:0,24,256	0/0:3,0:3:9:0,9,94	0/0:1,0:1:3:0,3,31	0/0:6,0:6:18:0,18,191	1/1:0,3:3:6:60,6,0	0/0:4,0:4:12:0,12,122	0/0:2,0:2:6:0,6,61	1/1:0,1:1:3:32,3,0	0/0:7,0:7:18:0,18,199	0/0:3,0:3:9:0,9,96	0/0:2,0:2:6:0,6,61	0/0:1,0:1:3:0,3,32	0/0:3,0:3:9:0,9,95	0/0:3,0:3:6:0,6,79	0/0:4,0:4:12:0,12,129	0/0:4,0:4:12:0,12,126	0/0:2,0:2:6:0,6,64	0/0:7,0:7:15:0,15,184	0/0:6,0:6:18:0,18,189	./.:.:.:.:.	0/0:3,0:3:9:0,9,96	0/0:2,0:2:6:0,6,61	0/0:1,0:1:3:0,3,33	./.:.:.:.:.	0/0:4,0:4:12:0,12,128	0/0:1,0:1:3:0,3,32	0/0:2,0:2:6:0,6,63	0/0:5,0:5:15:0,15,162	0/0:3,0:3:9:0,9,97	0/0:4,0:4:12:0,12,124	0/0:2,0:2:6:0,6,65	0/0:2,0:2:6:0,6,59	1/1:0,2:2:6:63,6,0	0/0:2,0:2:6:0,6,67	1/1:0,1:1:3:30,3,0	0/0:1,0:1:3:0,3,32	0/0:1,0:1:3:0,3,33	0/1:3,1:4:20:20,0,83	1/1:0,3:3:9:98,9,0	1/1:0,8:8:18:215,18,0	1/1:0,8:8:21:226,21,0	0/0:4,0:4:12:0,12,127	1/1:0,1:1:3:31,3,0	0/0:4,0:4:12:0,12,127	0/0:8,0:8:24:0,24,254	0/0:4,0:4:12:0,12,126	0/0:5,0:5:15:0,15,161	0/0:2,0:2:6:0,6,67	0/0:7,0:7:21:0,21,217	0/0:2,0:2:6:0,6,65	0/0:2,0:2:3:0,3,33	0/0:7,0:7:21:0,21,226	0/0:2,0:2:6:0,6,67	0/0:14,0:14:33:0,33,386	0/0:4,0:4:12:0,12,124	0/0:5,0:5:15:0,15,156	0/0:2,0:2:6:0,6,63	0/0:2,0:2:6:0,6,62	0/0:3,0:3:9:0,9,92	0/0:3,0:3:9:0,9,92	0/0:6,0:6:18:0,18,186	0/0:5,0:5:15:0,15,155	0/0:7,0:7:21:0,21,224	0/0:5,0:5:15:0,15,160	0/0:7,0:7:21:0,21,226	0/0:6,0:6:18:0,18,193	0/0:8,0:8:24:0,24,253	0/0:5,0:5:12:0,12,144	0/0:4,0:4:12:0,12,125	0/0:1,0:1:3:0,3,32	0/0:2,0:2:3:0,3,45	0/0:6,0:6:9:0,9,134	./.:.:.:.:.	./.:.:.:.:.	0/0:7,0:8:15:0,15,180	./.:.:.:.:.	0/0:2,0:2:3:0,3,45	0/0:21,0:21:63:0,63,723
chr0	140076878	.	T	A	4136.86	.	AC=50;AF=0.191;AN=262;BaseQRankSum=-1.575;DP=710;Dels=0.00;FS=12.972;HaplotypeScore=0.2493;InbreedingCoeff=0.5851;MLEAC=48;MLEAF=0.183;MQ=59.81;MQ0=0;MQRankSum=-1.215;QD=26.35;ReadPosRankSum=0.153	GT:AD:DP:GQ:PL	1/1:0,38:38:99:1216,114,0	1/1:0,10:10:27:290,27,0	1/1:0,13:13:39:398,39,0	0/0:28,0:28:84:0,84,857	0/0:8,0:8:21:0,21,227	1/1:0,8:8:24:245,24,0	0/0:11,0:11:33:0,33,330	0/0:1,0:1:3:0,3,32	0/0:1,0:1:3:0,3,32	1/1:0,12:12:36:361,36,0	0/0:1,0:1:3:0,3,32	0/0:7,0:7:21:0,21,211	0/0:13,0:13:39:0,39,410	0/0:1,0:1:3:0,3,32	0/0:13,0:13:39:0,39,393	0/0:11,0:11:30:0,30,315	0/0:10,1:11:30:0,30,306	0/1:1,1:2:26:28,0,26	0/0:1,0:1:3:0,3,32	1/1:0,3:3:6:70,6,0	0/0:4,0:4:12:0,12,134	1/1:0,5:5:15:154,15,0	0/0:17,0:17:51:0,51,524	0/0:18,0:18:51:0,51,538	0/0:2,0:2:6:0,6,65	0/0:15,0:15:45:0,45,474	0/0:13,0:13:39:0,39,396	0/0:4,0:4:12:0,12,126	0/0:2,0:2:6:0,6,61	0/0:14,0:14:42:0,42,434	0/0:4,0:4:12:0,12,125	0/0:5,0:5:15:0,15,164	0/0:7,0:7:21:0,21,209	0/0:2,0:2:6:0,6,70	0/0:12,0:12:33:0,33,355	0/0:1,0:1:3:0,3,32	0/0:17,0:17:45:0,45,486	0/0:5,0:5:15:0,15,144	0/0:11,0:11:33:0,33,341	./.:.:.:.:.	0/0:3,0:3:9:0,9,95	0/0:5,0:5:15:0,15,158	0/0:14,0:14:39:0,39,414	0/0:7,0:7:18:0,18,203	0/0:15,0:15:45:0,45,462	0/0:10,0:10:30:0,30,303	1/1:0,5:5:15:152,15,0	0/0:3,0:3:9:0,9,100	0/0:2,0:2:6:0,6,62	0/0:3,0:3:9:0,9,92	0/0:2,0:2:6:0,6,59	0/0:3,0:3:9:0,9,96	1/1:0,5:5:15:152,15,0	0/0:5,0:5:15:0,15,154	./.:.:.:.:.	0/0:3,0:3:9:0,9,95	0/0:9,0:9:27:0,27,272	0/0:3,0:3:9:0,9,92	0/0:1,0:1:3:0,3,31	0/0:5,0:5:15:0,15,156	0/0:2,0:2:6:0,6,62	0/0:2,0:2:6:0,6,60	0/0:6,0:6:18:0,18,181	0/0:2,0:2:6:0,6,65	0/0:6,0:6:18:0,18,182	./.:.:.:.:.	0/0:6,0:6:18:0,18,185	0/0:3,0:3:9:0,9,91	0/0:2,0:2:6:0,6,59	0/0:2,0:2:6:0,6,59	1/1:0,1:1:3:32,3,0	1/1:0,5:5:15:154,15,0	1/1:0,2:2:6:61,6,0	0/1:2,1:3:23:23,0,54	0/0:2,0:2:6:0,6,61	0/0:3,0:3:9:0,9,95	0/0:5,0:5:15:0,15,155	0/1:1,4:5:15:107,0,15	0/0:1,0:1:3:0,3,32	1/1:0,6:6:18:177,18,0	0/0:1,0:1:3:0,3,31	0/0:2,0:2:6:0,6,60	0/0:2,0:2:6:0,6,64	1/1:0,4:4:12:123,12,0	1/1:0,2:2:6:63,6,0	0/0:2,0:2:6:0,6,63	0/0:6,0:6:18:0,18,182	1/1:0,3:3:9:91,9,0	0/0:3,0:3:9:0,9,92	0/0:2,0:2:6:0,6,64	0/0:1,0:1:3:0,3,30	0/0:2,0:2:6:0,6,61	0/0:4,0:4:9:0,9,96	0/0:2,0:2:6:0,6,61	0/0:1,0:1:3:0,3,32	0/0:3,0:3:9:0,9,95	0/0:2,0:2:6:0,6,68	0/0:7,0:7:21:0,21,211	0/0:5,0:5:15:0,15,149	0/0:2,0:2:6:0,6,59	0/0:8,0:8:24:0,24,254	0/0:1,0:1:3:0,3,31	0/0:1,0:1:3:0,3,32	0/1:1,1:2:24:26,0,24	1/1:0,7:7:21:225,21,0	0/0:5,0:5:12:0,12,139	0/0:3,0:3:9:0,9,94	0/0:6,0:6:18:0,18,181	1/1:0,1:1:3:31,3,0	0/0:1,0:1:3:0,3,32	0/0:4,0:4:12:0,12,125	1/1:0,1:1:3:31,3,0	0/0:4,0:4:12:0,12,128	0/0:4,0:4:12:0,12,122	0/0:4,0:4:12:0,12,120	0/0:5,0:5:12:0,12,137	0/0:5,0:5:15:0,15,149	1/1:0,3:3:9:90,9,0	0/0:3,0:3:9:0,9,95	0/0:2,0:2:6:0,6,61	1/1:0,6:6:15:154,15,0	0/0:7,0:7:21:0,21,214	0/0:7,0:7:21:0,21,214	1/1:0,3:3:9:96,9,0	0/0:6,0:6:18:0,18,185	1/1:0,2:2:3:45,3,0	./.:.:.:.:.	0/0:2,0:2:6:0,6,66	0/0:1,0:1:3:0,3,32	0/0:2,0:2:3:0,3,45	0/0:6,0:6:9:0,9,134	0/0:2,0:2:3:0,3,45	0/0:2,0:2:3:0,3,45	0/0:6,0:6:12:0,12,152	./.:.:.:.:.	./.:.:.:.:.	0/0:14,0:14:42:0,42,478
chr0	140077309	.	T	A	599.31	.	AC=14;AF=0.055;AN=254;BaseQRankSum=-0.503;DP=871;Dels=0.00;FS=0.000;HaplotypeScore=0.0234;InbreedingCoeff=0.4553;MLEAC=10;MLEAF=0.039;MQ=59.67;MQ0=0;MQRankSum=0.923;QD=23.05;ReadPosRankSum=0.558	GT:AD:DP:GQ:PL	0/0:54,0:54:99:0,162,1672	0/0:23,0:23:69:0,69,704	0/0:18,0:18:54:0,54,548	0/0:29,0:29:87:0,87,853	0/0:9,0:9:27:0,27,267	0/0:12,0:12:30:0,30,327	0/0:11,0:11:33:0,33,333	./.:.:.:.:.	0/0:2,0:2:6:0,6,62	0/0:16,0:16:48:0,48,474	0/0:2,0:2:6:0,6,61	0/0:20,0:20:60:0,60,607	0/0:11,0:11:33:0,33,332	1/1:0,3:3:9:95,9,0	0/0:23,0:23:66:0,66,683	0/0:13,0:13:39:0,39,376	0/0:14,0:14:39:0,39,411	0/0:2,0:2:6:0,6,61	0/0:6,0:6:18:0,18,171	0/0:5,0:5:15:0,15,150	./.:.:.:.:.	0/0:13,0:13:33:0,33,352	0/0:9,0:9:27:0,27,270	0/0:18,0:18:51:0,51,522	0/0:3,0:3:9:0,9,93	0/0:19,0:19:54:0,54,535	0/0:9,0:9:27:0,27,254	0/0:3,0:3:9:0,9,93	0/0:2,0:2:6:0,6,63	0/0:9,0:9:27:0,27,267	0/0:4,0:4:12:0,12,124	./.:.:.:.:.	1/1:0,7:7:21:209,21,0	0/0:4,0:4:12:0,12,119	0/0:9,0:9:24:0,24,252	0/0:3,0:3:9:0,9,90	0/0:17,0:17:51:0,51,504	0/0:10,0:10:21:0,21,238	0/0:10,0:10:30:0,30,311	./.:.:.:.:.	0/0:2,0:2:6:0,6,65	0/0:10,0:10:30:0,30,292	0/0:11,0:11:33:0,33,323	0/0:22,0:22:66:0,66,661	0/0:22,0:22:66:0,66,680	0/0:21,0:21:60:0,60,608	0/0:13,0:13:39:0,39,405	0/0:1,0:1:3:0,3,32	0/0:2,0:2:6:0,6,59	0/0:3,0:3:9:0,9,89	0/0:3,0:3:9:0,9,89	./.:.:.:.:.	0/0:4,0:4:12:0,12,118	./.:.:.:.:.	0/0:6,0:6:18:0,18,172	./.:.:.:.:.	0/0:3,0:3:9:0,9,94	0/0:2,0:2:6:0,6,58	0/0:1,0:1:3:0,3,31	0/0:3,0:3:9:0,9,97	0/0:1,0:1:3:0,3,30	0/0:3,0:3:9:0,9,87	0/0:13,0:13:39:0,39,388	1/1:0,2:2:6:61,6,0	0/0:5,0:5:15:0,15,153	0/0:4,0:4:12:0,12,117	0/0:6,0:6:18:0,18,185	0/0:8,0:8:21:0,21,228	0/0:1,0:1:3:0,3,32	0/0:3,0:3:9:0,9,89	0/0:3,0:3:9:0,9,87	0/0:5,0:5:15:0,15,152	0/0:2,0:2:6:0,6,66	0/0:4,0:4:12:0,12,119	0/0:6,0:6:18:0,18,182	0/0:2,0:2:6:0,6,63	0/0:3,0:3:9:0,9,90	0/0:7,0:7:21:0,21,216	0/0:1,0:1:3:0,3,31	0/0:3,0:3:9:0,9,93	0/0:1,0:1:3:0,3,32	0/0:2,0:2:6:0,6,57	0/0:6,0:6:18:0,18,188	0/0:4,0:4:12:0,12,123	0/0:6,0:6:18:0,18,182	0/0:2,0:2:6:0,6,63	0/0:7,0:7:21:0,21,215	0/0:2,0:2:6:0,6,62	0/0:3,0:3:9:0,9,85	0/0:2,0:2:6:0,6,59	0/0:3,0:3:9:0,9,89	1/1:0,4:4:12:120,12,0	0/0:5,0:5:12:0,12,134	0/0:7,0:7:21:0,21,213	./.:.:.:.:.	0/0:3,0:3:9:0,9,93	0/0:3,0:3:9:0,9,95	1/1:0,6:6:18:182,18,0	1/1:0,1:1:3:31,3,0	1/1:0,3:3:9:95,9,0	0/0:1,0:1:3:0,3,32	./.:.:.:.:.	0/0:4,0:4:12:0,12,115	0/0:1,0:1:3:0,3,33	0/0:3,0:3:9:0,9,96	0/0:2,0:2:6:0,6,59	0/0:4,0:4:12:0,12,128	0/0:6,0:6:18:0,18,178	0/0:4,0:4:12:0,12,122	0/0:2,0:2:3:0,3,45	0/0:8,0:8:24:0,24,235	0/0:4,0:4:12:0,12,122	0/0:11,0:11:33:0,33,339	0/0:7,0:7:21:0,21,214	0/0:6,0:6:18:0,18,182	0/0:2,0:2:6:0,6,65	0/0:2,0:2:6:0,6,61	0/0:3,0:3:9:0,9,94	0/0:2,0:2:6:0,6,61	0/0:2,0:2:6:0,6,60	0/0:3,0:3:9:0,9,93	0/0:3,0:3:6:0,6,75	0/0:5,0:5:15:0,15,153	0/0:4,0:4:12:0,12,126	0/0:4,0:4:12:0,12,128	0/0:5,0:5:12:0,12,134	0/0:2,0:2:6:0,6,61	0/0:3,0:3:9:0,9,92	0/0:5,0:5:12:0,12,133	0/0:4,0:4:9:0,9,108	0/0:4,0:4:12:0,12,123	./.:.:.:.:.	0/0:3,0:3:6:0,6,76	0/0:8,0:8:12:0,12,179	0/0:4,0:4:6:0,6,89	0/0:10,0:10:15:0,15,223	0/0:27,0:27:81:0,81,890
chr0	140086508	.	C	A	2381.99	.	AC=40;AF=0.148;AN=270;BaseQRankSum=-9.681;DP=1863;Dels=0.00;FS=28.232;HaplotypeScore=0.2855;InbreedingCoeff=0.3238;MLEAC=33;MLEAF=0.122;MQ=51.59;MQ0=5;MQRankSum=-4.775;QD=8.76;ReadPosRankSum=0.482	GT:AD:DP:GQ:PL	1/1:0,37:37:90:992,90,0	0/0:14,1:15:9:0,9,351	0/0:14,1:15:10:0,10,365	0/0:49,0:49:99:0,120,1294	0/0:45,0:45:99:0,123,1333	0/0:6,0:6:18:0,18,193	0/0:54,0:54:99:0,144,1528	0/0:5,0:5:15:0,15,155	0/0:16,1:17:18:0,18,477	1/1:1,11:12:33:322,33,0	0/1:1,4:5:22:53,0,22	0/0:22,1:23:40:0,40,662	0/0:42,0:42:99:0,111,1213	0/0:6,0:6:15:0,15,159	0/0:63,0:63:99:0,171,1846	0/0:46,0:46:99:0,126,1381	0/0:47,0:47:99:0,123,1321	0/0:3,0:3:3:0,3,31	0/0:14,0:14:36:0,36,418	0/1:6,1:7:9:9,0,172	0/0:3,0:3:9:0,9,97	0/0:19,0:19:57:0,57,599	0/0:16,2:18:19:0,19,470	0/1:16,7:23:85:85,0,449	0/0:6,0:6:15:0,15,162	0/0:61,1:62:99:0,146,1752	0/0:51,0:51:99:0,141,1524	0/0:12,0:12:33:0,33,362	0/0:11,0:11:30:0,30,318	0/0:45,0:45:99:0,126,1348	0/0:16,0:16:48:0,48,497	0/0:6,0:6:18:0,18,182	0/0:39,0:39:99:0,102,1122	0/0:10,0:10:27:0,27,295	0/1:26,10:36:99:169,0,686	1/1:1,3:4:9:92,9,0	0/1:13,2:15:10:10,0,342	1/1:0,8:8:18:177,18,0	0/0:43,0:43:99:0,123,1321	0/1:2,4:6:52:76,0,52	0/0:15,1:16:16:0,16,454	0/0:49,0:49:99:0,141,1496	0/0:19,1:20:22:0,22,485	0/1:17,5:22:54:54,0,488	0/0:15,5:20:19:0,19,441	0/0:63,0:63:99:0,168,1831	0/0:15,1:16:15:0,15,422	0/0:8,0:8:24:0,24,254	0/0:3,0:3:9:0,9,97	0/0:9,0:9:24:0,24,251	0/0:7,0:7:21:0,21,221	0/0:10,0:10:27:0,27,285	1/1:0,8:8:18:185,18,0	0/0:9,0:9:27:0,27,283	0/0:6,0:6:18:0,18,193	0/0:11,0:11:33:0,33,348	0/0:4,0:4:9:0,9,95	0/0:5,0:5:15:0,15,161	0/0:7,0:7:18:0,18,188	0/1:3,2:5:44:44,0,87	0/0:11,0:11:30:0,30,333	0/0:7,0:7:21:0,21,228	0/0:30,0:30:84:0,84,904	1/1:1,2:3:6:61,6,0	0/0:17,0:17:39:0,39,440	0/0:12,0:12:36:0,36,379	0/0:9,0:9:27:0,27,284	0/0:16,0:16:42:0,42,462	0/0:6,0:6:18:0,18,199	0/0:4,0:4:12:0,12,128	0/0:3,0:3:9:0,9,96	./.:.:.:.:.	1/1:0,1:1:3:31,3,0	0/0:4,0:4:12:0,12,126	0/0:1,0:1:3:0,3,30	0/0:1,0:1:3:0,3,32	0/0:8,0:8:24:0,24,256	./.:.:.:.:.	1/1:1,1:2:3:30,3,0	0/0:5,0:5:15:0,15,164	0/0:2,0:2:6:0,6,67	0/1:5,2:7:27:27,0,140	0/1:9,1:10:1:1,0,261	0/0:2,0:2:6:0,6,63	0/0:5,0:5:15:0,15,159	0/0:12,0:12:36:0,36,397	0/1:4,3:7:68:68,0,112	0/0:13,0:13:30:0,30,320	0/0:11,0:11:27:0,27,303	0/0:27,0:27:69:0,69,753	0/0:2,0:2:6:0,6,61	0/0:11,0:11:30:0,30,316	0/0:11,0:11:33:0,33,359	0/0:8,0:8:24:0,24,259	0/0:6,0:6:18:0,18,190	0/0:5,0:5:15:0,15,163	0/0:16,0:16:36:0,36,390	0/1:7,1:8:9:9,0,174	0/0:10,0:10:30:0,30,321	1/1:0,3:3:9:84,9,0	0/0:18,0:18:51:0,51,537	0/0:10,0:10:27:0,27,296	0/0:2,0:2:3:0,3,32	0/0:3,0:3:9:0,9,93	0/0:6,0:6:18:0,18,196	0/0:3,0:3:9:0,9,95	0/0:6,0:6:18:0,18,196	0/0:14,0:14:36:0,36,384	1/1:0,1:1:3:29,3,0	0/0:14,0:14:42:0,42,408	0/1:9,1:10:3:3,0,231	1/1:0,1:1:3:29,3,0	0/0:24,0:24:69:0,69,740	0/0:19,0:19:45:0,45,485	0/0:9,0:9:24:0,24,251	0/0:3,0:3:9:0,9,96	0/0:9,0:9:24:0,24,255	0/0:4,0:4:12:0,12,127	0/0:4,0:4:12:0,12,132	0/0:3,0:3:9:0,9,95	0/0:3,0:3:3:0,3,32	0/1:5,1:6:15:15,0,111	0/1:5,2:7:15:15,0,127	0/0:6,0:6:18:0,18,190	0/0:2,1:3:6:0,6,63	0/0:2,0:2:6:0,6,63	0/0:3,0:3:9:0,9,96	0/1:5,1:6:12:12,0,143	0/0:2,0:2:6:0,6,65	0/1:4,2:6:36:36,0,80	0/0:4,0:4:6:0,6,89	0/0:14,0:14:21:0,21,313	0/0:8,0:8:12:0,12,179	0/0:1,0:1:3:0,3,32	0/1:4,2:6:36:36,0,80	0/0:2,0:2:3:0,3,45	0/0:63,0:63:99:0,183,2007
chr0	140088748	.	T	C	154.5	.	AC=20;AF=0.137;AN=146;BaseQRankSum=-3.956;DP=431;Dels=0.00;FS=28.697;HaplotypeScore=0.2983;InbreedingCoeff=0.3070;MLEAC=14;MLEAF=0.096;MQ=57.46;MQ0=3;MQRankSum=-6.137;QD=4.54;ReadPosRankSum=-4.244	GT:AD:DP:GQ:PL	./.:.:.:.:.	./.:.:.:.:.	./.:.:.:.:.	0/0:29,0:29:87:0,87,897	0/0:16,0:16:45:0,45,492	./.:.:.:.:.	0/0:13,0:13:39:0,39,420	0/0:4,0:4:12:0,12,128	0/0:1,0:1:3:0,3,31	./.:.:.:.:.	./.:.:.:.:.	./.:.:.:.:.	0/1:8,2:10:27:27,0,220	0/0:1,0:1:3:0,3,32	0/0:15,1:16:19:0,19,428	0/0:11,0:11:30:0,30,324	0/0:13,0:13:39:0,39,412	./.:.:.:.:.	0/0:3,0:3:6:0,6,74	./.:.:.:.:.	./.:.:.:.:.	0/0:10,0:10:30:0,30,314	./.:.:.:.:.	./.:.:.:.:.	0/0:2,0:2:6:0,6,63	0/0:15,1:16:42:0,42,454	0/0:14,2:16:42:0,42,435	0/0:3,0:3:9:0,9,99	0/0:1,0:1:3:0,3,29	0/0:15,0:15:39:0,39,433	0/0:4,0:4:12:0,12,133	./.:.:.:.:.	0/0:12,0:12:30:0,30,342	0/0:3,0:3:9:0,9,94	0/0:10,1:11:4:0,4,282	./.:.:.:.:.	./.:.:.:.:.	./.:.:.:.:.	0/0:12,0:12:33:0,33,353	./.:.:.:.:.	0/0:3,0:3:9:0,9,96	0/0:17,0:17:51:0,51,549	1/1:0,1:2:3:29,3,0	1/1:0,1:2:3:29,3,0	1/1:1,1:2:3:24,3,0	0/0:14,0:14:39:0,39,427	./.:.:.:.:.	./.:.:.:.:.	./.:.:.:.:.	0/0:6,0:6:18:0,18,188	0/0:2,0:2:6:0,6,61	0/0:3,0:3:9:0,9,95	./.:.:.:.:.	0/0:3,0:3:9:0,9,95	0/0:1,0:1:3:0,3,30	./.:.:.:.:.	./.:.:.:.:.	1/1:0,1:1:3:29,3,0	0/0:2,0:2:6:0,6,58	./.:.:.:.:.	0/0:1,0:1:3:0,3,33	0/0:2,0:2:6:0,6,66	0/0:12,0:12:36:0,36,370	./.:.:.:.:.	0/0:7,1:8:21:0,21,231	0/0:7,0:7:21:0,21,221	0/0:2,0:2:6:0,6,64	0/0:9,1:10:1:0,1,261	0/1:3,1:4:17:17,0,78	./.:.:.:.:.	./.:.:.:.:.	./.:.:.:.:.	./.:.:.:.:.	./.:.:.:.:.	./.:.:.:.:.	./.:.:.:.:.	./.:.:.:.:.	./.:.:.:.:.	./.:.:.:.:.	./.:.:.:.:.	./.:.:.:.:.	0/0:1,0:1:3:0,3,30	./.:.:.:.:.	./.:.:.:.:.	./.:.:.:.:.	./.:.:.:.:.	./.:.:.:.:.	0/0:3,0:3:9:0,9,97	0/0:5,0:5:15:0,15,165	0/0:2,0:2:3:0,3,32	./.:.:.:.:.	0/0:6,0:6:15:0,15,172	0/0:6,0:6:18:0,18,196	0/0:1,0:1:3:0,3,32	0/1:2,1:3:20:20,0,51	0/0:2,0:2:6:0,6,62	0/0:1,0:1:3:0,3,32	0/0:2,0:2:6:0,6,61	0/0:2,0:2:6:0,6,64	./.:.:.:.:.	0/0:6,0:6:18:0,18,187	0/0:2,0:2:6:0,6,66	0/0:4,0:4:12:0,12,127	./.:.:.:.:.	./.:.:.:.:.	./.:.:.:.:.	0/0:1,0:1:3:0,3,31	0/0:5,0:5:15:0,15,158	./.:.:.:.:.	0/0:3,0:3:9:0,9,100	1/1:0,1:1:3:29,3,0	./.:.:.:.:.	0/0:4,0:4:12:0,12,121	0/0:2,0:2:6:0,6,61	0/0:6,0:6:18:0,18,189	./.:.:.:.:.	0/0:2,0:2:6:0,6,63	./.:.:.:.:.	./.:.:.:.:.	./.:.:.:.:.	./.:.:.:.:.	./.:.:.:.:.	./.:.:.:.:.	./.:.:.:.:.	./.:.:.:.:.	./.:.:.:.:.	./.:.:.:.:.	./.:.:.:.:.	./.:.:.:.:.	1/1:0,1:1:3:31,3,0	./.:.:.:.:.	0/0:6,0:6:12:0,12,152	./.:.:.:.:.	0/1:5,1:6:23:23,0,66	1/1:0,1:1:3:31,3,0	1/1:0,1:1:3:32,3,0	0/0:17,0:17:51:0,51,553
chr0	140088754	.	G	A	1282.01	.	AC=63;AF=0.358;AN=176;BaseQRankSum=-2.427;DP=494;Dels=0.00;FS=113.789;HaplotypeScore=0.2347;InbreedingCoeff=0.2644;MLEAC=54;MLEAF=0.307;MQ=55.14;MQ0=3;MQRankSum=-12.315;QD=6.35;ReadPosRankSum=-8.289	GT:AD:DP:GQ:PL	./.:.:.:.:.	1/1:0,1:1:3:32,3,0	1/1:0,1:1:3:32,3,0	0/0:29,3:32:17:0,17,854	0/0:17,1:18:20:0,20,499	./.:.:.:.:.	0/0:13,0:13:39:0,39,420	0/0:5,0:5:15:0,15,162	0/0:1,0:1:3:0,3,25	1/1:0,2:2:3:32,3,0	./.:.:.:.:.	./.:.:.:.:.	0/1:9,3:12:53:53,0,254	0/0:1,0:1:3:0,3,34	0/1:14,2:16:9:9,0,404	0/1:11,2:13:12:12,0,297	0/0:15,1:16:14:0,14,431	./.:.:.:.:.	0/0:5,0:5:9:0,9,120	./.:.:.:.:.	./.:.:.:.:.	0/1:9,1:10:1:1,0,255	1/1:0,2:2:6:63,6,0	1/1:0,3:3:9:93,9,0	0/0:2,0:2:6:0,6,64	0/1:14,4:18:47:47,0,380	0/1:16,4:20:9:9,0,448	0/0:3,0:3:9:0,9,90	0/0:1,0:1:3:0,3,30	0/0:13,1:14:5:0,5,345	0/0:4,0:4:12:0,12,133	0/0:1,0:1:3:0,3,31	0/0:12,0:12:27:0,27,332	0/0:3,0:3:9:0,9,98	0/1:10,3:13:53:53,0,272	./.:.:.:.:.	./.:.:.:.:.	./.:.:.:.:.	0/0:11,0:11:30:0,30,335	./.:.:.:.:.	0/0:3,0:3:9:0,9,97	0/0:19,0:19:54:0,54,584	1/1:0,5:5:9:94,9,0	1/1:0,6:6:15:153,15,0	1/1:0,4:5:12:125,12,0	0/0:15,0:15:42:0,42,467	./.:.:.:.:.	./.:.:.:.:.	./.:.:.:.:.	0/0:6,0:6:18:0,18,181	0/0:1,0:1:3:0,3,32	0/0:3,0:3:9:0,9,97	1/1:0,1:1:3:32,3,0	0/0:3,0:3:9:0,9,97	0/0:1,0:1:3:0,3,32	./.:.:.:.:.	./.:.:.:.:.	1/1:0,1:1:3:29,3,0	0/0:1,0:1:3:0,3,28	./.:.:.:.:.	0/0:2,0:2:6:0,6,67	0/0:2,0:2:6:0,6,65	0/1:9,1:10:1:1,0,255	1/1:0,1:1:3:32,3,0	0/0:7,1:8:21:0,21,227	0/0:5,0:5:15:0,15,163	0/0:2,0:2:6:0,6,59	0/1:6,1:7:8:8,0,175	0/1:3,2:5:50:50,0,81	./.:.:.:.:.	./.:.:.:.:.	./.:.:.:.:.	1/1:0,1:1:3:32,3,0	./.:.:.:.:.	./.:.:.:.:.	./.:.:.:.:.	./.:.:.:.:.	./.:.:.:.:.	./.:.:.:.:.	./.:.:.:.:.	./.:.:.:.:.	0/1:2,1:3:22:22,0,51	./.:.:.:.:.	./.:.:.:.:.	./.:.:.:.:.	./.:.:.:.:.	./.:.:.:.:.	0/0:3,0:3:9:0,9,95	0/0:6,0:6:18:0,18,186	0/0:2,0:2:3:0,3,32	./.:.:.:.:.	0/0:7,0:7:18:0,18,202	0/0:6,0:6:18:0,18,178	0/1:1,1:2:26:26,0,26	0/1:3,2:5:45:45,0,82	0/0:2,0:2:6:0,6,64	0/0:2,0:2:6:0,6,65	0/0:2,0:2:6:0,6,62	0/0:2,0:2:6:0,6,63	./.:.:.:.:.	0/0:6,0:6:18:0,18,182	0/1:2,1:3:22:22,0,56	0/1:4,1:5:17:17,0,111	./.:.:.:.:.	./.:.:.:.:.	./.:.:.:.:.	0/0:1,0:1:3:0,3,29	0/0:5,0:5:15:0,15,155	./.:.:.:.:.	0/0:3,0:3:9:0,9,92	1/1:0,1:1:3:29,3,0	./.:.:.:.:.	0/1:4,1:5:18:18,0,112	0/1:2,1:3:23:23,0,48	0/0:6,0:6:18:0,18,190	1/1:0,1:1:3:32,3,0	0/1:2,1:3:23:23,0,52	1/1:0,2:2:6:61,6,0	./.:.:.:.:.	./.:.:.:.:.	1/1:0,1:1:3:32,3,0	./.:.:.:.:.	1/1:0,2:2:6:63,6,0	./.:.:.:.:.	./.:.:.:.:.	./.:.:.:.:.	1/1:0,1:1:3:32,3,0	./.:.:.:.:.	1/1:0,1:1:3:32,3,0	1/1:0,1:1:3:32,3,0	./.:.:.:.:.	0/0:6,0:6:12:0,12,153	./.:.:.:.:.	0/1:4,1:7:19:19,0,95	1/1:0,2:2:6:60,6,0	1/1:0,1:1:3:31,3,0	0/0:14,0:14:42:0,42,465
chr0	140089543	.	C	T	1549.58	.	AC=14;AF=0.051;AN=272;BaseQRankSum=-9.204;DP=2368;Dels=0.00;FS=2.761;HaplotypeScore=0.2636;InbreedingCoeff=0.1466;MLEAC=12;MLEAF=0.044;MQ=57.00;MQ0=0;MQRankSum=4.561;QD=8.16;ReadPosRankSum=3.379	GT:AD:DP:GQ:PL	0/0:97,0:97:99:0,286,3039	0/1:13,20:33:99:488,0,314	0/0:42,0:42:99:0,111,1234	0/0:124,0:124:99:0,373,3939	0/0:41,0:41:99:0,120,1290	0/0:21,0:21:60:0,60,633	0/0:30,0:30:90:0,90,933	0/0:9,0:9:27:0,27,291	0/0:11,0:11:33:0,33,356	0/0:32,0:32:90:0,90,980	0/0:6,0:6:18:0,18,193	0/0:25,0:25:75:0,75,779	0/0:38,0:38:99:0,111,1195	0/0:6,0:6:18:0,18,193	0/0:45,0:45:99:0,135,1416	0/0:53,0:53:99:0,156,1617	0/0:56,0:56:99:0,165,1725	0/0:9,0:9:27:0,27,291	0/0:19,0:19:54:0,54,580	0/0:10,0:10:24:0,24,276	0/0:11,0:11:33:0,33,364	0/1:44,12:56:99:193,0,1169	0/1:22,11:33:99:232,0,569	0/0:36,0:36:99:0,102,1104	0/0:2,0:2:6:0,6,67	0/0:68,0:69:99:0,192,2059	0/0:44,0:44:99:0,129,1372	0/0:22,0:22:66:0,66,713	0/0:9,0:9:27:0,27,291	0/0:56,0:56:99:0,150,1624	0/0:15,0:15:45:0,45,482	0/0:10,0:10:30:0,30,313	0/0:45,0:45:99:0,129,1384	0/0:6,0:6:18:0,18,198	0/0:60,0:60:99:0,180,1899	0/0:2,0:2:6:0,6,63	0/0:38,0:38:99:0,111,1193	0/0:26,0:26:75:0,75,815	0/0:29,0:29:84:0,84,896	0/0:12,0:12:36:0,36,388	0/0:16,0:16:45:0,45,492	0/0:38,0:39:99:0,111,1174	0/0:27,0:27:75:0,75,826	0/0:43,0:43:99:0,129,1381	0/1:12,12:24:99:275,0,314	0/0:42,0:42:99:0,120,1267	0/0:23,0:23:66:0,66,713	0/0:9,0:9:27:0,27,292	0/0:7,0:7:18:0,18,206	0/0:18,0:18:51:0,51,536	0/0:2,0:2:6:0,6,62	0/0:5,0:5:15:0,15,151	0/0:11,0:11:30:0,30,331	0/0:11,0:11:33:0,33,353	0/0:14,0:14:42:0,42,445	0/0:10,0:10:30:0,30,315	0/0:8,0:8:24:0,24,260	0/0:14,0:14:42:0,42,432	0/0:7,0:7:21:0,21,214	0/0:12,0:12:33:0,33,352	0/0:3,0:3:9:0,9,95	0/0:12,0:12:36:0,36,390	0/0:25,0:25:75:0,75,759	0/0:4,0:4:12:0,12,130	0/0:16,0:16:48:0,48,482	0/0:13,0:13:39:0,39,404	0/0:13,0:13:39:0,39,405	0/0:20,0:20:57:0,57,606	0/0:8,0:8:24:0,24,250	1/1:0,2:2:6:60,6,0	0/0:7,0:7:21:0,21,224	0/0:1,0:1:3:0,3,32	0/0:1,0:1:3:0,3,33	0/0:14,0:14:36:0,36,389	0/0:9,0:9:27:0,27,281	0/0:7,0:7:21:0,21,220	0/0:6,0:6:18:0,18,192	0/0:6,0:6:18:0,18,191	0/0:5,0:5:12:0,12,141	0/0:7,0:7:15:0,15,184	1/1:0,3:3:6:73,6,0	0/0:5,0:5:15:0,15,151	0/0:17,0:17:48:0,48,517	0/0:6,0:6:18:0,18,189	0/0:7,0:7:18:0,18,198	0/0:15,0:15:45:0,45,479	0/0:7,0:7:18:0,18,202	0/0:15,0:15:42:0,42,455	0/0:17,0:17:51:0,51,535	0/0:11,0:11:33:0,33,355	0/0:3,0:3:9:0,9,91	0/0:9,0:9:27:0,27,281	0/0:10,0:10:27:0,27,306	0/0:4,0:4:12:0,12,122	0/0:7,0:7:21:0,21,225	0/0:15,0:15:45:0,45,479	0/0:13,0:13:36:0,36,379	0/0:7,0:7:21:0,21,218	0/0:4,0:4:12:0,12,123	0/0:6,0:6:18:0,18,182	0/0:19,0:19:51:0,51,550	0/0:9,0:9:24:0,24,268	0/0:10,0:10:30:0,30,312	0/1:3,3:6:72:72,0,75	0/1:3,1:4:18:18,0,82	0/0:10,0:10:27:0,27,299	0/0:11,0:11:33:0,33,360	0/0:16,0:16:48:0,48,500	0/0:8,0:8:21:0,21,227	0/0:11,0:11:33:0,33,345	0/0:8,0:8:24:0,24,254	0/0:8,0:8:21:0,21,229	0/0:22,0:22:63:0,63,657	0/0:8,0:8:24:0,24,247	0/0:10,0:10:27:0,27,285	0/0:6,0:6:18:0,18,193	0/0:8,0:8:24:0,24,257	0/1:6,1:7:11:11,0,153	0/0:8,0:8:24:0,24,247	0/0:3,0:3:9:0,9,101	0/0:17,1:18:25:0,25,484	0/0:19,0:19:54:0,54,579	0/0:14,0:14:42:0,42,447	0/0:11,0:11:30:0,30,321	0/1:4,4:8:95:95,0,103	0/1:4,4:8:97:97,0,100	0/0:5,0:5:15:0,15,157	0/1:1,5:6:14:132,0,14	0/0:3,0:3:9:0,9,89	0/0:4,0:4:6:0,6,89	./.:.:.:.:.	0/0:2,0:2:3:0,3,45	0/0:12,0:12:27:0,27,323	0/0:12,0:12:18:0,18,268	0/0:12,0:12:21:0,21,287	0/0:8,0:8:15:0,15,197	0/0:44,0:44:99:0,132,1504
chr0	140089994	.	T	C	437.73	.	AC=33;AF=0.217;AN=152;BaseQRankSum=-3.705;DP=457;Dels=0.00;FS=4.713;HaplotypeScore=0.1020;InbreedingCoeff=0.3150;MLEAC=25;MLEAF=0.164;MQ=56.48;MQ0=0;MQRankSum=-2.053;QD=6.00;ReadPosRankSum=-9.210	GT:AD:DP:GQ:PL	./.:.:.:.:.	./.:.:.:.:.	./.:.:.:.:.	0/0:42,3:45:91:0,91,1215	0/1:7,3:10:32:32,0,176	1/1:0,2:2:3:31,3,0	0/0:20,0:20:51:0,51,560	0/0:2,0:2:6:0,6,62	0/0:2,0:2:6:0,6,62	1/1:0,3:3:9:92,9,0	./.:.:.:.:.	1/1:0,1:1:3:30,3,0	0/0:13,1:14:36:0,36,376	./.:.:.:.:.	0/0:12,1:13:36:0,36,373	0/0:23,2:25:13:0,13,624	0/0:13,1:14:9:0,9,363	./.:.:.:.:.	0/0:3,1:4:9:0,9,95	./.:.:.:.:.	./.:.:.:.:.	0/1:9,1:10:3:3,0,232	./.:.:.:.:.	1/1:0,1:1:3:32,3,0	0/0:1,0:1:3:0,3,32	0/0:13,0:13:39:0,39,399	0/1:5,2:7:12:12,0,139	0/0:4,0:4:12:0,12,129	0/0:1,0:1:3:0,3,32	0/0:16,1:17:18:0,18,444	0/0:1,0:1:3:0,3,30	0/0:2,0:2:6:0,6,66	0/0:12,0:12:30:0,30,339	0/0:3,0:3:9:0,9,97	0/1:7,3:10:37:37,0,175	./.:.:.:.:.	./.:.:.:.:.	./.:.:.:.:.	0/0:5,0:5:15:0,15,155	./.:.:.:.:.	0/1:1,1:2:16:16,0,26	0/0:10,1:11:30:0,30,302	1/1:0,2:2:6:60,6,0	1/1:0,1:1:3:30,3,0	1/1:0,1:1:3:30,3,0	0/0:15,1:16:18:0,18,421	./.:.:.:.:.	0/1:1,1:2:16:16,0,25	./.:.:.:.:.	0/0:7,0:7:21:0,21,222	0/0:2,0:2:6:0,6,59	0/0:2,0:2:6:0,6,62	./.:.:.:.:.	0/0:1,0:1:3:0,3,28	0/0:3,0:3:9:0,9,91	0/0:4,0:4:12:0,12,124	1/1:0,1:1:3:30,3,0	1/1:0,2:2:6:60,6,0	0/1:2,1:3:21:21,0,53	1/1:0,1:1:3:30,3,0	0/0:1,0:1:3:0,3,31	./.:.:.:.:.	0/0:4,0:4:12:0,12,122	./.:.:.:.:.	0/0:5,1:6:12:0,12,140	./.:.:.:.:.	0/0:3,0:3:9:0,9,96	0/0:5,0:5:15:0,15,157	0/0:5,0:5:9:0,9,122	./.:.:.:.:.	./.:.:.:.:.	./.:.:.:.:.	./.:.:.:.:.	./.:.:.:.:.	./.:.:.:.:.	./.:.:.:.:.	./.:.:.:.:.	./.:.:.:.:.	./.:.:.:.:.	./.:.:.:.:.	./.:.:.:.:.	0/0:1,0:1:3:0,3,32	0/0:8,0:8:24:0,24,251	./.:.:.:.:.	./.:.:.:.:.	0/0:5,0:5:15:0,15,154	./.:.:.:.:.	0/1:6,1:7:1:1,0,166	0/0:1,0:1:3:0,3,32	0/0:1,0:1:3:0,3,32	./.:.:.:.:.	0/0:3,0:3:9:0,9,95	0/0:1,0:1:3:0,3,31	0/0:3,0:3:9:0,9,90	0/0:2,0:2:6:0,6,62	0/0:1,0:1:3:0,3,32	0/0:1,0:1:3:0,3,30	./.:.:.:.:.	0/0:3,1:4:9:0,9,97	./.:.:.:.:.	0/0:7,0:7:21:0,21,215	./.:.:.:.:.	0/0:2,0:2:6:0,6,61	./.:.:.:.:.	./.:.:.:.:.	./.:.:.:.:.	./.:.:.:.:.	0/0:6,0:6:18:0,18,187	./.:.:.:.:.	0/1:3,1:4:18:18,0,78	./.:.:.:.:.	./.:.:.:.:.	0/0:11,1:12:5:0,5,302	0/0:6,0:6:18:0,18,189	0/0:7,1:8:21:0,21,219	1/1:0,2:2:6:59,6,0	0/0:4,0:4:12:0,12,119	./.:.:.:.:.	./.:.:.:.:.	./.:.:.:.:.	./.:.:.:.:.	./.:.:.:.:.	./.:.:.:.:.	1/1:0,1:1:3:24,3,0	./.:.:.:.:.	./.:.:.:.:.	./.:.:.:.:.	./.:.:.:.:.	./.:.:.:.:.	./.:.:.:.:.	./.:.:.:.:.	0/0:2,0:2:3:0,3,45	./.:.:.:.:.	./.:.:.:.:.	0/0:4,0:4:6:0,6,89	./.:.:.:.:.	0/0:20,0:20:60:0,60,682
chr0	140098528	.	C	T	964.36	.	AC=30;AF=0.129;AN=232;BaseQRankSum=1.631;DP=795;Dels=0.00;FS=63.695;HaplotypeScore=0.0718;InbreedingCoeff=0.5070;MLEAC=23;MLEAF=0.099;MQ=37.13;MQ0=32;MQRankSum=0.803;QD=17.86;ReadPosRankSum=0.049	GT:AD:DP:GQ:PL	0/0:22,0:22:42:0,42,428	0/0:21,0:22:63:0,63,630	0/0:20,0:20:48:0,48,481	0/0:7,0:7:15:0,15,144	0/0:18,0:18:45:0,45,451	0/0:14,0:14:24:0,24,240	0/0:15,0:15:33:0,33,324	./.:.:.:.:.	0/0:5,0:5:15:0,15,143	0/0:6,0:6:6:0,6,57	0/0:2,0:2:6:0,6,61	0/0:7,0:7:21:0,21,210	1/1:0,7:7:21:214,21,0	./.:.:.:.:.	0/0:22,0:22:66:0,66,676	0/0:18,0:18:48:0,48,468	1/1:0,4:4:12:122,12,0	./.:.:.:.:.	0/0:5,0:5:9:0,9,88	0/0:3,0:3:9:0,9,89	0/0:5,0:5:9:0,9,92	0/0:10,0:10:9:0,9,87	0/0:17,0:17:33:0,33,342	0/0:19,0:19:45:0,45,464	0/0:4,0:4:6:0,6,63	0/0:28,0:28:66:0,66,659	0/0:16,0:16:45:0,45,437	1/1:0,2:2:6:63,6,0	1/1:0,3:3:9:97,9,0	0/0:17,0:17:33:0,33,327	0/0:2,0:2:6:0,6,63	./.:.:.:.:.	1/1:0,9:9:12:122,12,0	./.:.:.:.:.	0/0:10,0:10:24:0,24,241	0/0:4,0:4:6:0,6,51	0/0:11,0:11:12:0,12,115	./.:.:.:.:.	1/1:0,3:3:9:95,9,0	0/0:2,0:2:3:0,3,34	0/1:1,1:2:27:27,0,27	1/1:0,5:5:9:92,9,0	0/0:26,0:26:69:0,69,690	0/0:11,0:11:30:0,30,311	0/0:25,0:25:60:0,60,601	0/0:14,0:14:36:0,36,358	0/0:16,0:16:36:0,36,359	0/0:7,0:7:21:0,21,213	0/0:4,0:4:9:0,9,91	0/0:3,0:3:6:0,6,59	./.:.:.:.:.	0/0:5,0:5:3:0,3,30	0/0:1,0:1:3:0,3,30	0/0:9,0:9:15:0,15,153	0/0:3,0:3:6:0,6,58	./.:.:.:.:.	0/0:3,0:3:9:0,9,91	0/0:14,0:14:27:0,27,271	./.:.:.:.:.	0/0:5,0:5:15:0,15,153	./.:.:.:.:.	./.:.:.:.:.	1/1:0,2:2:3:30,3,0	./.:.:.:.:.	0/0:2,0:2:6:0,6,61	0/0:5,0:5:12:0,12,121	1/1:0,2:2:6:61,6,0	0/0:4,0:4:12:0,12,120	1/1:0,5:5:9:92,9,0	0/0:2,0:2:3:0,3,30	0/0:2,0:2:6:0,6,57	0/0:5,0:5:15:0,15,147	0/0:2,0:2:6:0,6,60	0/0:4,0:4:12:0,12,118	0/0:1,0:1:3:0,3,32	0/0:4,0:4:12:0,12,117	0/0:1,0:1:3:0,3,30	./.:.:.:.:.	0/0:1,0:1:3:0,3,29	0/0:4,0:4:12:0,12,117	0/0:5,0:5:6:0,6,57	0/0:2,0:2:6:0,6,60	0/0:5,0:5:12:0,12,121	0/0:2,0:2:3:0,3,30	0/0:1,0:1:3:0,3,30	0/0:5,0:5:12:0,12,123	0/0:8,0:8:18:0,18,180	0/0:4,0:4:12:0,12,122	0/0:8,0:8:21:0,21,203	1/1:0,2:2:3:32,3,0	./.:.:.:.:.	0/0:5,0:5:12:0,12,118	./.:.:.:.:.	./.:.:.:.:.	./.:.:.:.:.	0/0:2,0:2:6:0,6,59	0/0:3,0:3:6:0,6,61	0/0:1,0:1:3:0,3,30	./.:.:.:.:.	0/0:1,0:1:3:0,3,30	0/1:1,3:4:11:83,0,11	1/1:0,1:1:3:32,3,0	0/0:1,0:1:3:0,3,30	0/0:4,0:4:12:0,12,121	0/0:3,0:3:9:0,9,91	0/0:8,0:8:21:0,21,212	0/0:9,0:9:15:0,15,152	0/0:7,0:7:18:0,18,180	0/0:5,0:5:9:0,9,82	0/0:1,0:1:3:0,3,30	0/0:7,0:7:12:0,12,122	0/0:5,0:5:9:0,9,84	0/0:1,0:1:3:0,3,29	1/1:0,2:2:6:63,6,0	1/1:0,1:1:3:32,3,0	0/0:3,0:3:9:0,9,90	0/0:3,0:3:9:0,9,86	0/0:3,0:3:6:0,6,59	0/0:2,0:2:6:0,6,61	0/0:8,0:8:18:0,18,179	0/0:5,0:5:15:0,15,151	0/0:6,0:6:18:0,18,184	0/0:6,0:6:18:0,18,185	0/0:7,0:7:21:0,21,214	0/0:6,0:6:18:0,18,181	0/0:6,0:6:15:0,15,149	0/0:3,0:3:9:0,9,94	0/0:3,0:3:6:0,6,62	0/0:5,0:5:15:0,15,151	./.:.:.:.:.	./.:.:.:.:.	0/0:5,0:5:6:0,6,74	0/0:3,0:3:3:0,3,45	0/0:2,0:2:3:0,3,45	./.:.:.:.:.	0/0:2,0:2:6:0,6,62	0/0:39,0:39:78:0,78,816
chr0	140098739	.	G	T	219.72	.	AC=17;AF=0.088;AN=194;BaseQRankSum=2.131;DP=1261;Dels=0.00;FS=58.223;HaplotypeScore=0.2406;InbreedingCoeff=0.3303;MLEAC=12;MLEAF=0.062;MQ=45.49;MQ0=1;MQRankSum=-3.910;QD=3.92;ReadPosRankSum=-4.536	GT:AD:DP:GQ:PL	1/1:0,17:17:15:157,15,0	0/0:25,5:30:69:0,69,708	0/0:27,0:27:66:0,66,673	./.:.:.:.:.	0/0:31,0:31:69:0,69,714	0/0:31,0:31:72:0,72,739	0/0:25,8:33:6:0,6,618	0/0:4,1:5:12:0,12,128	0/0:4,0:4:12:0,12,125	./.:.:.:.:.	./.:.:.:.:.	0/0:34,0:34:81:0,81,841	./.:.:.:.:.	0/0:1,0:1:3:0,3,33	0/0:30,4:34:87:0,87,869	0/0:33,6:39:96:0,96,958	./.:.:.:.:.	0/0:3,1:4:9:0,9,86	0/0:13,0:13:24:0,24,250	0/0:14,0:14:27:0,27,302	0/0:2,3:5:3:0,3,30	0/0:17,3:20:45:0,45,466	0/0:33,0:33:78:0,78,812	0/0:65,1:66:99:0,125,1507	0/0:1,0:1:3:0,3,33	0/0:34,0:34:63:0,63,670	0/0:20,4:25:54:0,54,559	./.:.:.:.:.	./.:.:.:.:.	0/0:33,7:40:81:0,81,893	0/0:6,2:8:18:0,18,181	0/0:2,2:4:6:0,6,61	./.:.:.:.:.	1/1:0,2:2:3:33,3,0	0/0:23,0:23:57:0,57,559	0/0:8,0:8:21:0,21,225	0/0:36,0:36:66:0,66,691	./.:.:.:.:.	1/1:0,5:5:3:30,3,0	0/1:1,1:2:26:27,0,26	0/1:1,1:3:26:28,0,26	./.:.:.:.:.	0/0:54,1:55:98:0,98,1263	0/0:22,5:27:66:0,66,656	0/0:30,1:31:41:0,41,683	0/0:28,0:28:63:0,63,674	0/0:16,0:16:27:0,27,318	0/0:10,0:10:30:0,30,290	0/0:3,0:3:9:0,9,92	./.:.:.:.:.	./.:.:.:.:.	./.:.:.:.:.	./.:.:.:.:.	0/0:2,0:2:6:0,6,59	0/0:3,1:4:9:0,9,92	./.:.:.:.:.	0/0:10,0:10:24:0,24,246	0/0:11,0:11:33:0,33,327	0/0:1,0:1:3:0,3,31	0/0:8,2:10:24:0,24,244	./.:.:.:.:.	./.:.:.:.:.	1/1:0,2:2:3:29,3,0	./.:.:.:.:.	./.:.:.:.:.	0/0:7,1:8:18:0,18,188	./.:.:.:.:.	0/1:7,3:10:9:9,0,180	./.:.:.:.:.	0/0:5,1:6:15:0,15,150	./.:.:.:.:.	0/0:6,1:7:18:0,18,182	0/0:4,0:4:12:0,12,120	0/0:14,2:16:13:0,13,380	0/0:8,0:8:21:0,21,211	0/0:9,0:9:21:0,21,205	0/0:4,0:4:12:0,12,119	0/0:4,0:4:12:0,12,107	0/0:2,0:2:3:0,3,32	0/0:4,0:4:9:0,9,108	0/0:8,0:8:18:0,18,186	0/0:5,0:5:9:0,9,91	0/0:3,0:3:9:0,9,94	0/0:5,0:5:9:0,9,94	0/0:5,0:5:12:0,12,117	0/0:8,0:8:24:0,24,250	0/0:8,1:9:24:0,24,243	1/1:0,1:1:3:23,3,0	0/1:5,2:7:15:15,0,121	1/1:0,4:4:3:33,3,0	0/0:4,0:4:9:0,9,89	0/0:7,1:8:18:0,18,184	./.:.:.:.:.	./.:.:.:.:.	./.:.:.:.:.	0/1:2,1:3:14:14,0,48	./.:.:.:.:.	./.:.:.:.:.	./.:.:.:.:.	./.:.:.:.:.	0/0:1,7:8:3:0,3,30	./.:.:.:.:.	./.:.:.:.:.	0/0:9,1:10:24:0,24,252	0/0:3,1:4:9:0,9,92	0/0:10,0:10:21:0,21,213	0/0:13,3:16:36:0,36,374	0/0:14,0:14:30:0,30,307	0/0:2,0:2:6:0,6,63	./.:.:.:.:.	0/0:11,0:11:33:0,33,334	0/0:2,0:2:6:0,6,63	./.:.:.:.:.	./.:.:.:.:.	./.:.:.:.:.	0/0:9,1:10:27:0,27,267	0/0:3,1:4:9:0,9,89	0/0:3,0:3:6:0,6,61	0/0:5,0:5:6:0,6,60	0/0:4,1:5:12:0,12,116	0/0:10,0:10:27:0,27,284	0/0:3,4:7:9:0,9,88	0/0:7,0:7:12:0,12,128	0/0:4,1:5:12:0,12,118	0/0:8,0:8:18:0,18,188	0/0:8,1:9:21:0,21,220	0/0:16,0:16:36:0,36,367	0/0:11,1:12:33:0,33,326	0/0:3,1:4:9:0,9,92	./.:.:.:.:.	./.:.:.:.:.	./.:.:.:.:.	0/0:2,0:2:3:0,3,45	./.:.:.:.:.	./.:.:.:.:.	0/0:3,0:3:3:0,3,31	0/0:31,0:31:90:0,90,941
chr0	140098754	.	A	G	2316.74	.	AC=68;AF=0.301;AN=226;BaseQRankSum=10.806;DP=1681;Dels=0.00;FS=309.581;HaplotypeScore=0.2082;InbreedingCoeff=0.2160;MLEAC=60;MLEAF=0.265;MQ=44.86;MQ0=2;MQRankSum=-10.440;QD=3.20;ReadPosRankSum=-9.574	GT:AD:DP:GQ:PL	1/1:0,24:24:3:31,3,0	0/1:37,5:42:38:38,0,778	0/0:32,0:32:81:0,81,814	1/1:0,27:27:33:351,33,0	0/0:40,2:42:27:0,27,828	0/1:35,4:39:36:36,0,712	0/1:39,8:47:99:149,0,763	0/0:1,1:2:3:0,3,32	0/0:6,1:7:18:0,18,189	./.:.:.:.:.	./.:.:.:.:.	0/0:36,0:36:90:0,90,938	1/1:0,7:7:9:95,9,0	./.:.:.:.:.	0/1:39,7:46:77:77,0,867	0/1:48,5:53:44:44,0,956	1/1:0,7:7:15:167,15,0	0/0:2,2:4:6:0,6,60	0/0:14,0:14:27:0,27,270	0/0:13,0:13:27:0,27,282	0/0:4,3:7:12:0,12,128	0/1:28,4:32:51:51,0,596	0/1:43,7:50:99:120,0,849	0/0:75,2:77:99:0,125,1838	0/0:2,0:2:6:0,6,59	0/1:37,5:42:78:78,0,623	0/0:23,6:29:4:0,4,597	./.:.:.:.:.	./.:.:.:.:.	0/0:35,9:44:5:0,5,882	0/0:8,2:10:24:0,24,254	0/0:5,2:7:15:0,15,156	1/1:0,6:6:9:93,9,0	0/0:1,1:2:3:0,3,32	0/0:36,1:37:52:0,52,822	0/0:6,0:6:15:0,15,158	0/1:47,4:51:20:20,0,876	./.:.:.:.:.	1/1:0,7:8:9:89,9,0	0/0:2,0:2:6:0,6,65	0/0:2,0:2:3:0,3,31	1/1:0,7:7:12:127,12,0	0/0:67,3:70:67:0,67,1575	0/1:36,6:42:99:99,0,703	0/0:33,1:34:49:0,49,763	0/0:33,0:33:72:0,72,771	0/0:26,0:26:45:0,45,516	0/0:9,1:10:27:0,27,283	0/1:4,1:5:17:17,0,106	./.:.:.:.:.	1/1:0,2:2:3:32,3,0	./.:.:.:.:.	./.:.:.:.:.	0/0:7,0:7:18:0,18,184	0/0:8,0:8:12:0,12,125	./.:.:.:.:.	0/0:12,0:12:27:0,27,279	0/0:20,0:20:42:0,42,439	0/1:1,1:2:24:26,0,24	0/1:7,3:10:8:8,0,186	1/1:0,3:3:3:31,3,0	./.:.:.:.:.	1/1:0,6:6:15:158,15,0	./.:.:.:.:.	1/1:0,1:1:3:32,3,0	0/1:10,3:13:69:69,0,191	./.:.:.:.:.	0/1:7,4:11:36:36,0,182	1/1:0,1:1:3:33,3,0	0/0:6,1:7:18:0,18,182	0/0:2,0:2:3:0,3,32	0/0:4,1:5:12:0,12,122	0/1:6,1:7:18:18,0,119	0/0:14,1:15:42:0,42,421	0/0:11,0:11:24:0,24,245	0/0:8,0:8:21:0,21,214	0/0:6,0:6:12:0,12,122	0/0:4,0:4:12:0,12,107	0/1:8,1:9:8:8,0,192	0/1:8,1:9:17:17,0,136	0/0:10,1:11:24:0,24,265	0/0:4,0:5:12:0,12,123	0/0:6,0:6:18:0,18,178	0/1:5,3:8:47:82,0,47	0/1:6,2:8:45:45,0,93	0/0:9,0:9:27:0,27,290	0/0:14,1:15:5:0,5,330	1/1:0,1:1:3:23,3,0	0/1:3,2:5:20:20,0,77	./.:.:.:.:.	0/0:6,0:6:12:0,12,123	0/1:14,1:15:8:8,0,206	1/1:0,2:2:3:32,3,0	./.:.:.:.:.	./.:.:.:.:.	0/1:4,1:5:8:8,0,102	./.:.:.:.:.	1/1:0,2:2:3:34,3,0	1/1:0,2:2:6:64,6,0	1/1:0,2:2:3:32,3,0	0/0:1,8:9:3:0,3,30	1/1:0,1:1:3:32,3,0	1/1:0,1:1:3:32,3,0	0/0:11,1:12:30:0,30,319	0/0:3,1:4:9:0,9,92	0/1:14,1:15:4:4,0,252	0/0:17,3:20:51:0,51,537	0/0:15,0:15:36:0,36,367	0/0:2,0:2:6:0,6,61	./.:.:.:.:.	0/0:14,0:14:33:0,33,337	0/0:2,0:2:6:0,6,63	./.:.:.:.:.	./.:.:.:.:.	1/1:0,2:2:3:29,3,0	0/0:15,0:15:33:0,33,330	0/0:10,0:10:21:0,21,216	0/0:4,0:4:6:0,6,60	0/0:6,0:6:9:0,9,94	0/1:4,2:6:21:21,0,79	0/0:15,0:15:30:0,30,310	0/1:5,6:11:46:46,0,126	0/1:13,2:15:46:46,0,113	0/0:8,0:8:15:0,15,153	0/0:9,0:9:15:0,15,146	0/1:13,2:15:28:28,0,266	0/0:17,1:18:11:0,11,374	0/0:13,2:15:39:0,39,395	0/0:2,1:3:6:0,6,61	./.:.:.:.:.	./.:.:.:.:.	0/0:3,0:3:3:0,3,30	./.:.:.:.:.	./.:.:.:.:.	0/0:8,0:8:12:0,12,179	0/0:3,0:3:3:0,3,31	0/0:37,0:37:99:0,111,1224
chr0	140141649	.	G	A	2363.99	.	AC=23;AF=0.085;AN=270;BaseQRankSum=3.855;DP=1207;Dels=0.00;FS=8.798;HaplotypeScore=0.0768;InbreedingCoeff=0.4907;MLEAC=20;MLEAF=0.074;MQ=55.74;MQ0=0;MQRankSum=2.066;QD=23.64;ReadPosRankSum=-1.139	GT:AD:DP:GQ:PL	0/0:63,0:63:99:0,174,1818	0/0:16,0:16:48:0,48,486	0/0:20,0:20:54:0,54,578	0/0:58,0:58:99:0,171,1712	1/1:0,12:12:33:340,33,0	0/0:19,0:19:54:0,54,549	0/0:20,0:20:54:0,54,573	0/0:5,0:5:15:0,15,165	0/0:3,0:3:9:0,9,95	0/0:20,0:20:57:0,57,573	0/0:5,0:5:15:0,15,157	0/0:10,0:10:27:0,27,283	0/0:19,0:19:51:0,51,515	0/0:3,0:3:9:0,9,92	0/0:23,0:23:66:0,66,663	1/1:1,24:25:72:722,72,0	0/0:29,0:29:78:0,78,823	0/0:2,0:2:6:0,6,61	0/0:6,0:6:18:0,18,179	0/0:18,0:18:42:0,42,435	0/0:3,0:3:9:0,9,93	0/0:22,0:22:66:0,66,661	0/0:31,0:31:84:0,84,859	0/0:28,0:28:78:0,78,801	0/0:3,0:3:9:0,9,98	0/0:25,0:25:72:0,72,714	0/0:17,0:17:51:0,51,518	1/1:0,6:6:18:195,18,0	1/1:0,1:1:3:33,3,0	1/1:1,21:22:57:617,57,0	0/1:1,5:6:15:145,0,15	1/1:0,3:3:9:96,9,0	0/0:31,0:31:93:0,93,930	0/0:4,0:4:12:0,12,122	0/0:23,0:23:66:0,66,665	0/0:1,0:1:3:0,3,32	0/0:29,0:29:78:0,78,824	0/0:22,0:22:60:0,60,605	0/0:16,0:16:48:0,48,462	0/0:3,0:3:9:0,9,100	0/0:5,0:5:15:0,15,160	0/0:11,0:11:33:0,33,333	0/0:17,0:17:48:0,48,494	0/0:24,0:24:66:0,66,673	0/0:17,0:17:51:0,51,506	0/0:32,0:32:96:0,96,954	0/0:17,0:17:51:0,51,515	0/0:7,0:7:21:0,21,219	0/0:2,0:2:3:0,3,31	0/0:3,0:3:9:0,9,93	0/0:1,0:1:3:0,3,30	0/0:4,0:4:12:0,12,121	0/0:10,0:10:30:0,30,300	0/0:3,0:3:9:0,9,87	0/0:4,0:4:12:0,12,121	1/1:0,1:1:3:32,3,0	0/0:3,0:3:9:0,9,89	0/0:1,0:1:3:0,3,34	0/0:2,0:2:6:0,6,63	0/0:7,0:7:21:0,21,210	0/0:4,0:4:12:0,12,114	0/0:2,0:2:6:0,6,59	0/0:10,0:10:27:0,27,287	0/0:5,0:5:15:0,15,146	0/0:7,0:7:18:0,18,195	0/0:3,0:3:9:0,9,93	0/0:3,0:3:9:0,9,96	0/0:4,0:4:12:0,12,114	0/0:5,0:5:15:0,15,151	0/0:1,0:1:3:0,3,30	0/0:3,0:3:9:0,9,88	0/0:3,0:3:9:0,9,92	0/0:3,0:3:9:0,9,88	0/0:12,0:12:36:0,36,363	0/0:8,0:8:24:0,24,243	0/0:5,0:5:15:0,15,154	0/0:2,0:2:6:0,6,61	0/0:3,0:3:9:0,9,88	0/0:1,0:1:3:0,3,30	0/0:4,0:4:12:0,12,124	0/0:4,0:4:12:0,12,121	0/0:1,0:1:3:0,3,30	0/0:3,0:3:6:0,6,63	0/0:6,0:6:15:0,15,166	0/0:2,0:2:3:0,3,30	0/0:5,0:5:15:0,15,160	1/1:0,4:4:12:126,12,0	0/1:4,1:5:17:17,0,111	0/0:7,0:7:21:0,21,211	1/1:0,7:7:18:189,18,0	0/0:3,0:3:6:0,6,76	0/0:5,0:5:12:0,12,119	0/1:2,4:6:38:108,0,38	0/0:3,0:3:9:0,9,91	0/0:3,0:3:9:0,9,86	0/0:3,0:3:9:0,9,91	0/0:10,0:10:27:0,27,274	0/0:4,0:4:9:0,9,111	0/0:3,0:3:9:0,9,89	0/0:3,0:3:9:0,9,92	0/0:7,0:7:21:0,21,219	0/0:3,0:3:9:0,9,89	0/0:5,0:5:15:0,15,154	0/0:5,0:5:15:0,15,148	./.:.:.:.:.	0/0:8,0:8:21:0,21,206	0/0:7,0:7:18:0,18,185	0/0:9,0:9:24:0,24,254	0/0:2,0:2:3:0,3,30	0/0:6,0:6:18:0,18,177	0/0:10,0:10:27:0,27,270	0/0:2,0:2:3:0,3,31	0/0:6,0:6:15:0,15,149	1/1:0,2:2:3:32,3,0	0/0:5,0:5:12:0,12,120	0/0:4,0:4:12:0,12,122	0/0:1,0:1:3:0,3,30	0/0:4,0:4:12:0,12,118	0/0:2,0:2:6:0,6,57	0/0:4,0:4:12:0,12,118	0/0:4,0:4:12:0,12,117	0/0:5,0:5:15:0,15,147	0/0:8,0:8:24:0,24,245	0/0:4,0:4:12:0,12,120	0/0:2,0:2:6:0,6,57	0/0:4,0:4:12:0,12,117	0/0:8,0:8:24:0,24,239	0/0:6,0:6:15:0,15,152	0/0:4,0:4:12:0,12,123	0/0:2,0:2:3:0,3,45	0/0:9,0:9:15:0,15,207	./.:.:.:.:.	0/0:4,0:4:6:0,6,89	0/0:3,0:3:6:0,6,74	0/0:8,0:8:15:0,15,194	0/0:2,0:2:3:0,3,45	0/0:24,0:24:72:0,72,794
chr0	140143087	.	C	T	2595.84	.	AC=39;AF=0.151;AN=258;BaseQRankSum=-1.605;DP=882;Dels=0.00;FS=2.264;HaplotypeScore=0.0610;InbreedingCoeff=0.5210;MLEAC=36;MLEAF=0.140;MQ=59.23;MQ0=2;MQRankSum=-0.523;QD=20.12;ReadPosRankSum=-0.954	GT:AD:DP:GQ:PL	0/0:45,0:45:99:0,135,1479	0/0:14,0:14:39:0,39,407	0/0:15,0:15:39:0,39,440	0/0:31,0:31:93:0,93,978	0/0:14,0:14:39:0,39,426	1/1:0,7:7:18:195,18,0	0/0:16,0:16:48:0,48,488	0/0:1,0:1:3:0,3,33	0/0:2,0:2:6:0,6,68	0/0:20,0:20:51:0,51,556	0/0:4,0:4:12:0,12,135	0/0:17,0:17:48:0,48,517	0/0:14,0:14:42:0,42,417	0/0:2,0:2:6:0,6,65	0/0:15,0:15:42:0,42,451	0/0:15,0:15:42:0,42,445	0/0:18,0:18:51:0,51,554	0/1:3,2:5:50:50,0,82	0/0:6,0:6:18:0,18,185	1/1:0,9:9:27:266,27,0	1/1:0,6:6:18:197,18,0	0/0:12,0:12:36:0,36,370	0/0:12,0:12:27:0,27,328	0/0:17,0:17:51:0,51,529	./.:.:.:.:.	0/0:5,0:5:15:0,15,155	0/0:15,0:15:45:0,45,469	0/0:3,0:3:9:0,9,99	0/0:3,0:3:9:0,9,97	0/0:16,0:16:48:0,48,501	0/0:8,0:8:24:0,24,264	0/0:1,0:1:3:0,3,32	0/0:12,0:12:33:0,33,357	0/0:2,0:2:6:0,6,67	0/0:13,0:13:39:0,39,415	0/0:4,0:4:12:0,12,127	0/0:14,0:14:42:0,42,439	0/0:4,0:4:12:0,12,125	0/0:10,0:10:30:0,30,316	0/0:1,0:1:3:0,3,32	0/0:4,0:4:12:0,12,136	0/0:9,0:9:27:0,27,281	0/0:21,0:21:54:0,54,605	0/0:20,0:20:60:0,60,624	1/1:0,18:18:51:534,51,0	0/0:18,0:18:54:0,54,543	0/0:5,0:5:9:0,9,121	0/0:5,0:5:15:0,15,166	0/0:3,0:3:9:0,9,96	0/0:5,0:5:15:0,15,150	./.:.:.:.:.	0/0:1,0:1:3:0,3,31	0/0:5,0:5:15:0,15,160	0/0:3,0:3:9:0,9,87	0/0:5,0:5:15:0,15,149	0/0:1,0:1:3:0,3,34	./.:.:.:.:.	0/0:4,1:5:12:0,12,125	0/0:3,0:3:9:0,9,91	0/0:6,0:6:18:0,18,187	0/0:2,0:2:6:0,6,63	0/0:1,0:1:3:0,3,32	0/0:5,0:5:15:0,15,157	0/0:4,0:4:12:0,12,123	0/0:3,0:3:6:0,6,73	0/0:2,0:2:6:0,6,56	0/0:2,0:2:6:0,6,65	0/0:9,0:9:27:0,27,287	0/0:2,0:2:6:0,6,63	1/1:0,1:1:3:32,3,0	1/1:0,4:4:12:122,12,0	1/1:0,3:3:9:92,9,0	1/1:0,2:2:6:63,6,0	0/1:3,4:7:76:101,0,76	0/0:2,0:2:6:0,6,63	0/0:1,0:1:3:0,3,32	0/0:4,0:4:12:0,12,126	0/1:2,1:3:22:22,0,52	./.:.:.:.:.	0/0:2,0:2:6:0,6,63	0/0:1,0:1:3:0,3,31	./.:.:.:.:.	0/0:3,0:3:9:0,9,98	1/1:0,5:5:12:143,12,0	0/0:2,0:2:6:0,6,64	0/0:6,0:6:18:0,18,195	0/0:1,0:1:3:0,3,30	0/0:5,0:5:15:0,15,161	0/0:4,0:4:12:0,12,128	0/0:8,0:8:24:0,24,262	0/0:4,0:4:12:0,12,123	0/0:5,0:5:15:0,15,161	0/0:5,0:5:15:0,15,158	0/0:2,0:3:6:0,6,63	./.:.:.:.:.	0/0:6,0:6:18:0,18,201	0/0:5,0:5:15:0,15,156	0/0:2,0:2:6:0,6,64	0/0:1,0:1:3:0,3,31	0/0:1,0:1:3:0,3,32	0/0:6,0:6:18:0,18,188	./.:.:.:.:.	0/0:1,0:1:3:0,3,32	0/0:4,0:4:12:0,12,131	0/0:1,0:1:3:0,3,26	0/0:4,0:4:12:0,12,117	./.:.:.:.:.	0/0:7,0:7:21:0,21,218	0/1:4,1:5:18:18,0,111	0/0:4,0:4:12:0,12,125	0/0:6,0:6:18:0,18,191	0/1:4,1:5:18:18,0,113	0/1:8,2:10:5:5,0,223	0/0:3,0:3:9:0,9,93	0/0:8,0:8:24:0,24,247	0/0:7,0:7:21:0,21,225	0/0:2,0:2:6:0,6,64	1/1:0,3:3:9:95,9,0	0/0:3,0:3:9:0,9,95	1/1:0,3:3:9:93,9,0	0/0:9,0:9:27:0,27,285	1/1:0,3:3:9:92,9,0	1/1:0,4:4:12:117,12,0	0/1:1,6:7:10:162,0,10	1/1:0,7:7:21:215,21,0	1/1:0,4:4:12:123,12,0	1/1:0,8:8:24:240,24,0	0/0:5,0:5:15:0,15,160	0/0:3,0:3:9:0,9,92	0/0:1,1:2:3:0,3,32	0/0:1,0:1:3:0,3,31	0/0:5,0:5:9:0,9,121	0/0:4,0:4:9:0,9,96	0/0:1,0:1:3:0,3,32	0/0:4,0:4:6:0,6,89	0/0:6,0:6:9:0,9,134	0/0:36,0:36:99:0,108,1236
chr0	140145620	.	A	G	2262.51	.	AC=38;AF=0.148;AN=256;BaseQRankSum=-1.243;DP=1022;Dels=0.00;FS=7.285;HaplotypeScore=0.2100;InbreedingCoeff=0.5635;MLEAC=30;MLEAF=0.117;MQ=49.79;MQ0=1;MQRankSum=2.538;QD=18.25;ReadPosRankSum=0.790	GT:AD:DP:GQ:PL	0/0:65,0:65:99:0,192,2007	0/0:18,0:18:30:0,30,330	0/0:13,0:13:27:0,27,267	0/0:34,0:34:93:0,93,933	0/0:18,0:18:33:0,33,373	1/1:0,8:8:18:190,18,0	0/0:17,0:17:42:0,42,436	0/0:3,0:3:9:0,9,100	0/0:2,0:3:6:0,6,64	0/0:18,0:18:45:0,45,447	0/0:1,0:1:3:0,3,31	0/0:18,0:18:39:0,39,431	0/0:12,0:12:27:0,27,269	0/0:2,0:2:6:0,6,63	0/0:21,0:21:54:0,54,551	0/0:24,0:24:51:0,51,587	0/0:17,0:18:42:0,42,458	0/0:4,1:5:12:0,12,128	0/0:3,0:3:9:0,9,91	1/1:0,11:11:33:332,33,0	1/1:0,6:6:18:194,18,0	0/0:7,0:7:18:0,18,184	0/0:10,0:10:24:0,24,247	0/0:22,1:23:32:0,32,575	0/0:1,0:1:3:0,3,32	0/0:13,0:13:30:0,30,327	0/0:12,0:12:27:0,27,279	0/0:4,0:4:12:0,12,128	0/0:3,0:3:9:0,9,96	0/0:19,0:19:45:0,45,461	0/0:3,0:3:9:0,9,104	0/0:2,0:2:6:0,6,68	0/0:17,0:17:45:0,45,465	0/0:5,0:5:15:0,15,160	0/0:18,0:18:42:0,42,452	0/1:3,1:4:22:22,0,83	0/0:26,0:26:57:0,57,600	0/0:9,0:9:24:0,24,241	0/0:15,0:15:39:0,39,391	0/0:3,0:3:9:0,9,99	0/0:3,0:3:9:0,9,97	0/0:19,0:19:48:0,48,519	0/0:12,0:12:27:0,27,308	0/0:19,0:19:45:0,45,502	1/1:1,20:21:11:392,11,0	0/0:24,0:24:63:0,63,656	0/0:12,0:12:30:0,30,309	0/0:4,0:4:12:0,12,130	0/0:4,0:4:12:0,12,118	0/0:10,0:10:27:0,27,277	./.:.:.:.:.	0/0:3,0:3:9:0,9,90	0/0:4,0:4:9:0,9,92	0/0:4,0:4:12:0,12,116	0/0:6,0:6:15:0,15,166	0/0:10,0:10:27:0,27,281	0/0:5,1:6:12:0,12,118	0/0:4,0:4:6:0,6,75	0/0:3,0:3:9:0,9,92	0/0:6,0:6:9:0,9,92	0/0:3,0:3:9:0,9,81	0/0:7,0:7:18:0,18,181	0/0:9,0:9:24:0,24,241	0/0:4,0:4:9:0,9,89	0/0:4,0:4:12:0,12,120	0/0:2,0:2:6:0,6,51	0/0:5,0:5:12:0,12,122	0/0:6,0:6:18:0,18,150	0/0:10,0:10:24:0,24,243	1/1:0,5:5:15:163,15,0	./.:.:.:.:.	1/1:0,2:2:6:60,6,0	1/1:0,4:4:9:90,9,0	0/1:1,2:3:21:52,0,21	0/0:7,0:7:21:0,21,214	./.:.:.:.:.	0/0:1,0:1:3:0,3,32	0/0:4,0:4:9:0,9,90	./.:.:.:.:.	0/0:2,0:2:3:0,3,45	0/0:4,0:4:9:0,9,96	0/0:5,0:5:15:0,15,149	0/0:5,0:5:15:0,15,158	1/1:0,2:2:6:61,6,0	1/1:0,6:6:12:126,12,0	0/1:3,1:4:15:15,0,84	0/0:1,0:1:3:0,3,30	0/0:6,0:6:18:0,18,189	0/0:6,0:6:15:0,15,154	0/0:1,0:1:3:0,3,28	0/0:1,0:1:3:0,3,30	0/0:4,0:4:12:0,12,125	0/0:3,0:3:9:0,9,93	0/0:4,0:4:3:0,3,30	0/0:3,0:3:6:0,6,60	0/0:4,0:4:12:0,12,127	0/0:2,0:2:6:0,6,65	0/0:2,0:2:6:0,6,51	./.:.:.:.:.	0/0:2,0:2:6:0,6,63	0/0:7,0:7:21:0,21,222	0/0:4,0:4:6:0,6,61	0/0:4,0:4:6:0,6,53	0/0:2,0:2:6:0,6,53	0/0:4,0:4:12:0,12,121	0/0:10,0:10:27:0,27,275	0/0:5,0:5:15:0,15,162	0/0:8,0:8:18:0,18,198	0/1:2,2:4:51:53,0,51	0/0:11,0:11:30:0,30,286	0/0:6,0:6:12:0,12,121	0/1:2,2:4:53:53,0,53	0/0:5,0:5:15:0,15,149	0/0:6,0:6:15:0,15,150	0/0:5,0:5:6:0,6,60	0/0:6,0:6:15:0,15,153	0/0:4,0:4:9:0,9,93	1/1:0,4:4:9:94,9,0	0/0:6,0:6:18:0,18,183	1/1:0,7:7:18:199,18,0	0/0:4,0:4:12:0,12,122	1/1:0,5:5:9:97,9,0	1/1:0,7:7:18:186,18,0	0/1:1,3:4:20:77,0,20	1/1:0,5:5:9:95,9,0	1/1:0,5:5:9:92,9,0	1/1:0,3:3:9:81,9,0	0/0:8,0:8:21:0,21,208	0/0:4,0:4:12:0,12,123	./.:.:.:.:.	0/0:2,0:2:3:0,3,45	./.:.:.:.:.	./.:.:.:.:.	0/0:3,0:3:6:0,6,76	0/0:4,0:4:3:0,3,45	./.:.:.:.:.	0/0:24,0:25:72:0,72,802
chr0	140146448	.	G	T	2621.56	.	AC=47;AF=0.191;AN=246;BaseQRankSum=-3.304;DP=910;Dels=0.00;FS=1.102;HaplotypeScore=0.0220;InbreedingCoeff=0.5092;MLEAC=40;MLEAF=0.163;MQ=39.27;MQ0=28;MQRankSum=-1.194;QD=16.49;ReadPosRankSum=-1.266	GT:AD:DP:GQ:PL	0/0:77,0:77:99:0,153,1609	0/0:20,0:20:48:0,48,517	0/0:13,0:13:18:0,18,193	0/1:2,28:30:6:517,0,6	0/0:15,0:15:36:0,36,387	0/0:14,0:14:39:0,39,420	0/0:12,0:12:27:0,27,286	1/1:0,2:2:6:59,6,0	0/0:2,0:2:6:0,6,56	0/0:16,0:16:45:0,45,487	0/0:3,0:3:9:0,9,95	0/0:10,0:10:18:0,18,212	1/1:0,11:11:30:307,30,0	./.:.:.:.:.	1/1:0,11:11:27:275,27,0	0/0:14,0:14:30:0,30,336	1/1:0,10:10:24:252,24,0	0/0:2,0:2:3:0,3,30	0/0:11,0:11:21:0,21,228	0/0:8,0:8:9:0,9,97	0/0:4,0:4:12:0,12,134	0/0:18,0:18:30:0,30,318	0/0:20,0:20:33:0,33,350	0/0:15,0:15:33:0,33,357	0/0:1,0:1:3:0,3,34	0/0:16,0:16:33:0,33,378	0/0:18,0:18:48:0,48,505	0/0:4,0:4:12:0,12,137	./.:.:.:.:.	0/0:23,0:23:63:0,63,688	0/1:10,1:11:2:2,0,272	0/0:3,0:3:6:0,6,67	0/1:12,7:19:99:180,0,151	1/1:1,1:2:3:32,3,0	0/0:13,0:13:18:0,18,211	0/1:4,1:5:19:19,0,85	0/0:15,0:15:36:0,36,392	0/0:10,0:10:30:0,30,322	1/1:0,16:16:39:408,39,0	1/1:0,4:4:12:113,12,0	0/0:5,0:5:15:0,15,167	0/0:9,0:9:21:0,21,227	0/0:23,0:23:42:0,42,468	0/0:17,0:17:45:0,45,487	0/0:12,0:12:24:0,24,260	0/0:20,0:20:39:0,39,422	0/0:13,0:13:30:0,30,323	0/0:5,0:5:15:0,15,166	1/1:0,3:3:9:97,9,0	./.:.:.:.:.	0/0:1,0:1:3:0,3,33	0/0:4,0:4:9:0,9,97	./.:.:.:.:.	0/1:3,2:5:25:54,0,25	0/0:2,0:2:6:0,6,65	0/0:7,0:7:18:0,18,184	0/0:3,0:3:3:0,3,34	0/0:4,0:4:9:0,9,97	1/1:0,2:2:6:65,6,0	0/0:5,0:5:15:0,15,159	./.:.:.:.:.	1/1:0,4:4:6:67,6,0	1/1:1,3:4:9:92,9,0	1/1:0,1:1:3:30,3,0	0/0:3,0:3:9:0,9,99	1/1:0,4:4:12:122,12,0	0/0:8,0:8:12:0,12,130	1/1:0,3:3:3:33,3,0	./.:.:.:.:.	0/0:2,0:2:6:0,6,63	0/0:3,0:3:6:0,6,67	0/0:1,0:1:3:0,3,31	0/0:2,0:2:6:0,6,65	0/0:6,0:6:15:0,15,162	0/0:4,0:4:3:0,3,33	./.:.:.:.:.	0/0:7,0:7:6:0,6,61	0/0:3,0:3:3:0,3,32	0/0:3,0:3:9:0,9,97	0/0:3,0:3:3:0,3,34	0/0:1,0:1:3:0,3,32	0/0:2,0:2:3:0,3,34	0/0:2,0:2:6:0,6,63	0/0:2,0:2:6:0,6,65	0/0:2,0:2:3:0,3,33	0/0:5,0:5:15:0,15,157	0/0:4,0:4:12:0,12,123	0/0:3,0:3:6:0,6,67	./.:.:.:.:.	0/0:1,0:1:3:0,3,31	./.:.:.:.:.	./.:.:.:.:.	0/0:4,0:4:3:0,3,32	1/1:0,2:2:6:60,6,0	0/0:2,0:2:6:0,6,69	0/0:3,0:3:9:0,9,97	1/1:0,1:1:3:32,3,0	0/0:5,0:5:12:0,12,126	1/1:0,1:1:3:31,3,0	0/0:2,0:2:6:0,6,59	0/0:5,0:5:15:0,15,162	./.:.:.:.:.	1/1:0,1:1:3:31,3,0	0/0:2,0:2:6:0,6,65	0/0:1,0:1:3:0,3,32	0/0:2,0:2:6:0,6,66	./.:.:.:.:.	0/0:9,0:9:21:0,21,231	0/0:3,0:3:9:0,9,94	0/0:3,0:3:6:0,6,59	0/0:5,0:5:12:0,12,128	0/0:3,0:3:9:0,9,97	0/0:6,0:6:18:0,18,191	0/0:5,0:5:15:0,15,159	1/1:0,1:1:3:32,3,0	1/1:0,1:1:3:33,3,0	1/1:0,5:5:6:63,6,0	./.:.:.:.:.	0/0:4,0:4:12:0,12,128	0/0:6,0:6:6:0,6,65	0/0:3,0:3:9:0,9,94	0/0:8,0:8:24:0,24,256	0/0:6,0:6:18:0,18,195	0/0:3,0:3:3:0,3,31	0/0:6,0:6:12:0,12,124	0/0:3,0:3:3:0,3,34	0/0:4,0:4:6:0,6,62	0/0:5,0:5:3:0,3,31	0/0:4,0:4:6:0,6,63	0/0:3,0:3:6:0,6,76	0/0:3,0:3:6:0,6,76	0/0:2,0:2:3:0,3,45	0/0:4,0:4:3:0,3,45	0/0:8,0:8:15:0,15,197	./.:.:.:.:.	0/0:2,0:2:3:0,3,44	0/0:31,0:31:78:0,78,873
chr0	140146585	.	C	T	2833.16	.	AC=31;AF=0.116;AN=268;BaseQRankSum=-3.417;DP=1146;Dels=0.00;FS=4.484;HaplotypeScore=0.2629;InbreedingCoeff=0.5406;MLEAC=26;MLEAF=0.097;MQ=54.76;MQ0=0;MQRankSum=0.490;QD=20.68;ReadPosRankSum=-1.034	GT:AD:DP:GQ:PL	0/0:66,0:66:99:0,177,1917	0/0:28,0:28:81:0,81,853	0/0:17,0:17:45:0,45,498	0/0:32,0:32:93:0,93,978	0/0:26,0:26:72:0,72,796	0/0:13,0:13:39:0,39,410	1/1:0,27:27:81:800,81,0	0/0:3,0:3:3:0,3,34	0/0:5,0:5:12:0,12,132	0/0:23,0:23:69:0,69,715	0/0:4,0:4:6:0,6,67	0/0:10,0:10:27:0,27,296	0/0:19,0:19:54:0,54,582	1/1:0,1:1:3:32,3,0	0/0:14,0:14:39:0,39,433	0/0:20,0:20:57:0,57,614	0/0:25,0:25:75:0,75,798	0/1:5,1:6:20:20,0,86	0/0:11,0:11:33:0,33,341	0/0:12,0:12:36:0,36,390	0/0:3,0:3:6:0,6,70	0/0:22,0:22:66:0,66,690	0/0:19,0:19:54:0,54,568	0/0:32,0:32:96:0,96,1023	0/0:5,0:5:12:0,12,137	1/1:0,18:18:54:548,54,0	0/0:20,0:20:60:0,60,620	0/0:6,0:6:18:0,18,198	0/0:1,0:1:3:0,3,32	0/0:24,0:24:72:0,72,757	0/0:5,0:5:9:0,9,99	0/0:4,0:4:12:0,12,122	0/1:12,12:24:99:284,0,295	0/0:4,0:4:9:0,9,100	0/0:18,0:18:51:0,51,550	1/1:1,4:5:12:122,12,0	0/0:22,0:22:60:0,60,656	0/0:12,0:12:36:0,36,381	0/0:16,0:16:48:0,48,506	0/0:4,0:4:12:0,12,121	0/0:3,0:3:9:0,9,99	1/1:0,15:15:42:451,42,0	0/0:22,0:22:66:0,66,682	0/0:21,0:21:63:0,63,656	0/0:18,0:18:54:0,54,555	0/0:28,0:28:84:0,84,869	0/0:12,0:12:33:0,33,362	0/0:4,0:4:3:0,3,34	0/0:3,0:3:6:0,6,77	0/0:2,0:2:6:0,6,65	0/0:3,0:3:9:0,9,93	0/0:4,0:4:12:0,12,132	0/0:5,0:5:15:0,15,151	0/1:7,2:9:38:38,0,166	0/0:9,0:9:27:0,27,279	0/0:3,0:3:6:0,6,61	0/0:8,0:8:24:0,24,252	0/0:2,0:2:6:0,6,64	0/0:3,0:3:9:0,9,92	0/0:1,0:1:3:0,3,31	0/0:5,0:5:9:0,9,111	0/0:1,0:1:3:0,3,32	0/0:11,0:11:33:0,33,346	0/0:2,0:2:6:0,6,62	1/1:0,7:7:21:220,21,0	0/0:2,0:2:6:0,6,65	1/1:0,3:3:9:92,9,0	0/0:3,0:3:9:0,9,96	0/0:2,0:2:6:0,6,61	0/0:3,0:3:3:0,3,32	0/0:1,0:1:3:0,3,32	0/0:2,0:2:6:0,6,63	0/0:5,0:5:15:0,15,163	0/0:5,0:5:12:0,12,137	0/0:2,0:2:6:0,6,60	0/0:2,0:2:6:0,6,64	0/0:3,0:3:9:0,9,92	0/0:5,0:5:15:0,15,162	0/0:2,0:2:6:0,6,59	0/0:6,0:6:15:0,15,170	0/0:2,0:2:6:0,6,59	0/0:3,0:3:9:0,9,97	0/0:11,0:11:33:0,33,357	0/0:5,0:5:15:0,15,153	0/0:4,0:4:12:0,12,130	0/0:9,0:9:21:0,21,225	0/0:3,0:3:9:0,9,97	0/0:5,0:5:9:0,9,96	0/0:4,0:4:12:0,12,126	0/0:3,0:3:9:0,9,92	0/0:2,0:2:6:0,6,62	1/1:0,1:1:3:32,3,0	0/0:2,0:2:6:0,6,65	0/0:5,0:5:15:0,15,159	1/1:0,5:5:12:124,12,0	1/1:0,2:2:6:65,6,0	0/0:7,0:7:15:0,15,165	1/1:0,4:4:12:124,12,0	0/0:7,0:7:21:0,21,214	1/1:0,1:1:3:31,3,0	1/1:0,8:8:15:161,15,0	1/1:0,1:1:3:31,3,0	0/0:1,0:1:3:0,3,32	0/0:2,0:2:6:0,6,66	0/0:2,0:2:6:0,6,63	0/0:8,0:8:21:0,21,228	0/0:7,0:7:18:0,18,192	0/0:8,0:8:24:0,24,247	0/0:5,0:5:12:0,12,131	0/0:8,0:8:21:0,21,232	0/0:7,0:7:21:0,21,217	0/0:5,0:5:12:0,12,131	0/0:7,0:8:15:0,15,171	0/0:5,0:5:15:0,15,160	0/0:8,0:8:21:0,21,235	0/0:6,0:6:18:0,18,190	0/0:1,0:1:3:0,3,23	0/0:1,0:1:3:0,3,32	0/0:5,0:5:15:0,15,161	0/0:1,0:1:3:0,3,32	0/0:4,0:4:12:0,12,128	0/0:5,0:5:15:0,15,161	0/0:3,0:3:9:0,9,92	0/0:4,0:4:12:0,12,130	0/0:4,0:4:12:0,12,124	0/0:4,0:4:12:0,12,130	0/0:8,0:8:21:0,21,240	0/0:5,0:5:15:0,15,158	0/0:3,0:3:9:0,9,94	0/0:4,0:4:6:0,6,89	0/0:6,0:6:12:0,12,153	./.:.:.:.:.	0/0:4,0:4:6:0,6,89	0/0:6,0:6:9:0,9,121	./.:.:.:.:.	./.:.:.:.:.	0/0:31,0:31:81:0,81,934
chr0	140146636	.	G	T	4646.18	.	AC=48;AF=0.183;AN=262;BaseQRankSum=3.442;DP=1235;Dels=0.00;FS=5.029;HaplotypeScore=0.1068;InbreedingCoeff=0.6678;MLEAC=44;MLEAF=0.168;MQ=53.82;MQ0=1;MQRankSum=-2.470;QD=22.89;ReadPosRankSum=-1.534	GT:AD:DP:GQ:PL	0/0:67,0:67:99:0,198,2078	0/0:23,0:23:57:0,57,627	0/0:21,0:22:51:0,51,594	0/0:53,0:53:99:0,156,1617	0/0:28,0:28:75:0,75,810	0/0:24,0:24:72:0,72,723	0/0:36,0:36:99:0,105,1064	1/1:0,3:3:9:97,9,0	0/0:4,0:4:12:0,12,132	0/0:25,0:25:72:0,72,721	0/0:3,0:3:3:0,3,32	0/0:14,0:14:33:0,33,362	1/1:0,12:12:36:381,36,0	0/0:1,0:1:3:0,3,32	1/1:1,18:19:51:552,51,0	0/0:16,0:16:45:0,45,479	1/1:0,28:28:78:812,78,0	0/1:9,1:10:1:1,0,244	0/0:9,0:9:27:0,27,276	0/0:5,0:5:15:0,15,152	0/0:1,0:1:3:0,3,32	0/0:20,0:20:57:0,57,582	0/0:28,0:28:78:0,78,831	0/0:33,0:33:84:0,84,887	0/0:5,0:5:15:0,15,162	0/0:17,0:17:48:0,48,498	0/0:26,0:26:78:0,78,813	0/0:10,0:10:30:0,30,327	0/0:2,0:2:6:0,6,65	0/0:27,0:27:78:0,78,797	0/0:6,0:6:18:0,18,187	0/0:4,0:4:12:0,12,131	0/1:13,8:21:99:191,0,335	1/1:0,8:8:24:257,24,0	0/0:16,0:16:45:0,45,494	0/0:6,0:6:18:0,18,192	0/0:25,0:25:72:0,72,732	0/0:11,0:11:33:0,33,324	1/1:0,19:19:51:559,51,0	0/0:4,0:4:12:0,12,124	0/0:5,0:5:15:0,15,163	0/0:14,0:14:39:0,39,419	0/0:21,0:21:63:0,63,654	0/0:26,0:26:75:0,75,788	0/0:27,0:27:81:0,81,843	0/0:32,0:32:96:0,96,995	0/0:15,0:15:42:0,42,446	0/0:4,0:4:6:0,6,63	1/1:0,2:2:6:63,6,0	0/0:1,0:1:3:0,3,31	0/0:1,0:1:3:0,3,32	0/0:3,0:3:9:0,9,92	0/0:6,0:6:18:0,18,185	0/1:1,3:4:20:78,0,20	0/0:7,0:8:21:0,21,216	0/0:3,0:3:9:0,9,96	0/0:7,0:7:21:0,21,217	0/0:6,0:6:18:0,18,188	0/0:4,0:4:12:0,12,128	0/0:2,0:2:3:0,3,32	./.:.:.:.:.	1/1:0,3:3:9:92,9,0	1/1:0,9:9:27:276,27,0	1/1:0,3:3:9:93,9,0	0/0:5,0:5:12:0,12,139	1/1:0,4:4:12:123,12,0	0/0:3,0:3:9:0,9,99	1/1:0,6:6:18:189,18,0	1/1:0,3:3:9:93,9,0	0/0:3,0:3:9:0,9,95	0/0:4,0:4:12:0,12,126	./.:.:.:.:.	0/0:3,0:3:9:0,9,94	0/0:6,0:6:15:0,15,170	0/0:2,0:2:6:0,6,60	0/0:1,0:1:3:0,3,34	0/0:1,0:1:3:0,3,30	0/0:9,0:9:24:0,24,243	0/0:3,0:3:6:0,6,63	0/0:5,0:5:12:0,12,140	0/0:2,0:2:6:0,6,65	0/0:4,0:4:12:0,12,122	0/0:7,0:7:21:0,21,225	0/0:4,0:4:9:0,9,97	0/0:4,0:4:12:0,12,121	0/0:6,0:6:18:0,18,197	./.:.:.:.:.	0/0:7,0:7:18:0,18,189	1/1:0,4:4:9:109,9,0	0/0:6,0:6:18:0,18,189	1/1:0,1:1:3:28,3,0	0/0:3,0:3:9:0,9,93	0/0:1,0:1:3:0,3,32	1/1:0,4:4:12:129,12,0	0/0:4,0:4:9:0,9,91	0/0:3,0:3:9:0,9,90	1/1:0,7:7:18:191,18,0	0/0:3,0:3:9:0,9,92	1/1:0,5:5:12:120,12,0	0/0:2,0:2:3:0,3,45	0/1:5,1:6:20:20,0,84	0/0:1,0:1:3:0,3,32	1/1:0,2:2:6:63,6,0	0/0:5,0:5:9:0,9,95	0/0:6,0:6:15:0,15,169	0/0:10,0:10:24:0,24,280	0/0:6,0:6:18:0,18,197	0/0:5,0:5:15:0,15,154	0/0:1,0:1:3:0,3,32	0/0:7,0:7:21:0,21,216	0/0:7,0:7:21:0,21,222	0/0:1,0:1:3:0,3,32	0/0:12,0:12:33:0,33,359	0/0:9,0:9:27:0,27,278	1/1:0,6:6:18:191,18,0	1/1:0,10:10:30:311,30,0	1/1:0,4:4:9:94,9,0	./.:.:.:.:.	0/0:6,0:6:18:0,18,180	0/0:5,0:5:15:0,15,157	0/0:5,0:5:15:0,15,157	0/0:10,0:10:27:0,27,284	0/0:5,0:5:12:0,12,140	0/0:2,0:2:6:0,6,61	0/0:6,0:6:15:0,15,147	0/0:5,0:5:15:0,15,154	0/0:5,0:5:15:0,15,155	0/0:3,0:3:9:0,9,97	0/0:2,0:2:6:0,6,66	0/0:6,0:6:12:0,12,151	0/0:8,0:8:15:0,15,196	0/0:1,0:1:3:0,3,32	0/0:2,0:2:3:0,3,45	0/0:2,0:2:3:0,3,45	./.:.:.:.:.	./.:.:.:.:.	0/0:31,0:31:87:0,87,979
chr0	140146853	.	T	A	2940.61	.	AC=31;AF=0.116;AN=268;BaseQRankSum=-1.139;DP=1126;Dels=0.00;FS=0.000;HaplotypeScore=0.0931;InbreedingCoeff=0.5858;MLEAC=25;MLEAF=0.093;MQ=55.82;MQ0=0;MQRankSum=2.997;QD=23.52;ReadPosRankSum=-0.754	GT:AD:DP:GQ:PL	0/0:66,0:66:99:0,183,1982	0/0:25,0:25:75:0,75,780	0/0:24,0:24:66:0,66,716	0/0:54,0:54:99:0,162,1680	0/0:19,0:19:57:0,57,607	0/0:16,0:16:48:0,48,493	1/1:0,27:27:81:809,81,0	0/0:1,0:1:3:0,3,30	0/0:1,0:1:3:0,3,31	0/0:17,0:17:48:0,48,519	0/0:2,0:2:6:0,6,63	0/0:21,0:21:63:0,63,649	0/0:11,0:11:33:0,33,334	1/1:0,1:1:3:34,3,0	0/0:14,0:14:39:0,39,423	0/0:22,0:22:60:0,60,641	0/0:17,0:17:48:0,48,501	0/1:2,1:3:23:23,0,54	0/0:6,0:6:15:0,15,162	0/0:1,0:1:3:0,3,33	0/0:2,0:2:6:0,6,64	0/0:15,0:15:42:0,42,439	0/0:21,0:21:54:0,54,601	0/0:21,0:21:63:0,63,668	0/0:6,0:6:18:0,18,191	1/1:0,23:23:60:631,60,0	0/0:18,0:18:54:0,54,554	0/0:6,0:6:18:0,18,190	./.:.:.:.:.	0/0:22,0:22:60:0,60,631	0/0:3,0:3:9:0,9,92	0/0:6,0:6:18:0,18,199	0/1:7,10:17:99:243,0,174	0/0:4,0:4:12:0,12,126	0/0:17,0:17:45:0,45,491	1/1:0,3:3:9:97,9,0	0/0:28,0:28:84:0,84,869	0/0:8,0:8:24:0,24,242	0/0:13,0:13:39:0,39,389	0/0:3,0:3:9:0,9,95	0/0:3,0:3:9:0,9,97	1/1:0,11:11:33:343,33,0	0/0:21,0:21:63:0,63,648	0/0:19,0:19:51:0,51,551	0/0:13,0:13:36:0,36,371	0/0:31,0:31:84:0,84,864	0/0:11,0:11:33:0,33,345	0/0:4,0:4:12:0,12,125	0/0:2,0:2:6:0,6,59	0/0:3,0:3:9:0,9,95	0/0:4,0:4:12:0,12,122	0/0:8,0:8:24:0,24,251	0/0:6,0:6:18:0,18,192	0/1:2,2:4:49:53,0,49	0/0:6,0:6:18:0,18,190	0/0:3,0:3:9:0,9,96	0/0:2,0:2:6:0,6,63	0/0:5,0:5:15:0,15,152	0/0:4,0:4:12:0,12,128	0/0:3,0:3:9:0,9,94	0/0:3,0:3:9:0,9,95	0/0:2,0:2:6:0,6,67	0/0:10,0:10:30:0,30,310	0/0:3,0:3:9:0,9,88	1/1:0,8:8:24:242,24,0	0/0:2,0:2:6:0,6,63	1/1:0,6:6:18:186,18,0	0/0:6,0:6:18:0,18,188	0/0:4,0:4:12:0,12,123	0/0:3,0:3:9:0,9,91	0/0:3,0:3:9:0,9,94	0/0:3,0:3:9:0,9,98	0/0:4,0:4:12:0,12,122	0/0:3,0:3:9:0,9,94	0/0:7,0:7:21:0,21,208	0/0:5,0:5:15:0,15,164	0/0:3,0:3:9:0,9,95	0/0:5,0:5:15:0,15,156	0/0:3,0:3:9:0,9,92	0/0:9,0:9:27:0,27,281	0/0:3,0:3:9:0,9,93	0/0:2,0:2:6:0,6,63	0/0:8,0:8:24:0,24,254	0/0:7,0:7:21:0,21,220	0/0:1,0:1:3:0,3,30	0/0:8,0:8:21:0,21,224	0/0:1,0:1:3:0,3,31	0/0:8,0:8:18:0,18,183	0/0:5,0:5:15:0,15,153	0/0:5,0:5:12:0,12,121	0/0:1,0:1:3:0,3,31	1/1:0,7:7:21:217,21,0	0/0:9,0:9:21:0,21,246	0/0:5,0:5:15:0,15,159	1/1:0,3:3:9:96,9,0	1/1:0,2:2:6:60,6,0	0/0:2,0:3:6:0,6,68	1/1:0,2:2:6:61,6,0	0/0:2,0:2:6:0,6,61	1/1:0,5:5:15:153,15,0	1/1:0,2:2:6:68,6,0	1/1:0,1:1:3:31,3,0	0/0:3,0:3:9:0,9,95	0/0:2,0:2:6:0,6,62	0/0:2,0:2:6:0,6,65	0/0:8,0:8:24:0,24,257	0/0:11,0:11:33:0,33,359	0/0:7,0:7:21:0,21,214	0/0:5,0:5:15:0,15,156	0/0:4,0:4:12:0,12,119	0/0:8,0:8:24:0,24,252	0/0:5,0:5:15:0,15,161	0/0:12,0:12:33:0,33,351	0/0:2,0:2:6:0,6,60	0/0:3,0:3:9:0,9,95	0/0:1,0:1:3:0,3,30	0/0:12,0:12:36:0,36,362	0/0:6,0:6:18:0,18,188	0/0:4,0:4:12:0,12,126	0/0:6,0:6:18:0,18,185	0/0:4,0:4:12:0,12,126	0/0:9,0:9:27:0,27,280	0/0:8,0:8:24:0,24,252	0/0:3,0:3:9:0,9,97	0/0:6,0:6:18:0,18,190	0/0:6,0:6:18:0,18,191	0/0:3,0:3:9:0,9,88	0/0:3,0:3:9:0,9,96	0/0:4,0:4:9:0,9,109	./.:.:.:.:.	./.:.:.:.:.	0/0:4,0:4:9:0,9,97	0/0:4,0:4:6:0,6,89	0/0:4,0:4:6:0,6,89	0/0:4,0:4:9:0,9,106	0/0:2,0:2:3:0,3,45	0/0:32,0:32:90:0,90,995
chr0	140150119	.	C	G	4489.01	.	AC=47;AF=0.179;AN=262;BaseQRankSum=-2.667;DP=935;Dels=0.00;FS=12.204;HaplotypeScore=0.0732;InbreedingCoeff=0.6020;MLEAC=38;MLEAF=0.145;MQ=58.97;MQ0=0;MQRankSum=-0.185;QD=25.22;ReadPosRankSum=2.063	GT:AD:DP:GQ:PL	0/0:65,0:65:99:0,195,2065	0/0:18,0:18:51:0,51,551	0/0:13,0:13:39:0,39,406	1/1:0,35:35:99:1087,105,0	0/0:11,0:11:30:0,30,315	0/0:20,0:20:48:0,48,523	0/0:20,0:20:60:0,60,616	0/0:4,0:4:12:0,12,121	1/1:0,3:3:9:94,9,0	1/1:0,19:19:54:569,54,0	1/1:0,2:2:6:63,6,0	0/0:8,0:8:24:0,24,248	0/0:17,0:17:51:0,51,535	./.:.:.:.:.	0/0:17,0:17:51:0,51,543	0/0:27,0:27:75:0,75,807	1/1:0,19:19:48:520,48,0	./.:.:.:.:.	0/0:11,0:11:33:0,33,345	0/0:5,0:5:15:0,15,152	0/0:1,0:1:3:0,3,32	0/0:20,0:20:51:0,51,562	0/0:16,0:16:42:0,42,436	0/0:20,0:20:51:0,51,573	0/0:3,0:3:9:0,9,97	0/0:11,0:11:27:0,27,295	1/1:0,8:8:24:242,24,0	0/0:1,0:1:3:0,3,31	0/0:3,0:3:9:0,9,102	0/0:24,0:24:63:0,63,708	0/0:2,0:3:6:0,6,56	0/0:5,0:5:12:0,12,121	1/1:0,26:26:69:752,69,0	1/1:0,1:1:3:31,3,0	0/0:17,0:17:48:0,48,502	1/1:0,4:4:12:126,12,0	0/0:22,0:22:63:0,63,672	0/0:8,0:8:21:0,21,224	0/0:18,0:18:51:0,51,527	0/0:1,0:1:3:0,3,32	0/0:4,0:4:12:0,12,118	0/0:14,0:14:42:0,42,428	0/0:17,0:17:45:0,45,486	0/0:16,0:16:48:0,48,494	0/0:12,0:12:36:0,36,368	0/0:13,0:13:39:0,39,413	0/0:9,0:9:24:0,24,263	0/1:5,1:6:13:13,0,133	0/0:1,0:1:3:0,3,32	1/1:0,2:2:6:65,6,0	1/1:0,3:3:9:91,9,0	1/1:0,1:1:3:31,3,0	1/1:0,10:10:27:281,27,0	0/0:3,0:3:9:0,9,95	0/0:3,0:3:9:0,9,100	1/1:0,2:2:6:61,6,0	0/0:4,0:4:12:0,12,127	0/0:8,0:8:24:0,24,252	1/1:0,2:2:6:63,6,0	0/0:9,0:9:27:0,27,270	0/0:3,0:3:9:0,9,93	0/0:7,0:7:21:0,21,220	1/1:0,6:6:18:187,18,0	0/0:6,0:6:18:0,18,184	1/1:0,3:3:9:96,9,0	0/0:2,0:2:6:0,6,63	0/0:3,0:3:6:0,6,74	1/1:0,4:4:12:122,12,0	0/0:1,0:1:3:0,3,32	0/0:1,0:1:3:0,3,30	0/0:3,0:3:9:0,9,94	0/0:1,0:1:3:0,3,32	0/0:4,0:4:12:0,12,115	0/0:5,0:5:15:0,15,145	0/0:1,0:1:3:0,3,34	0/0:2,0:2:6:0,6,60	0/0:6,0:6:18:0,18,186	0/0:2,0:2:6:0,6,63	./.:.:.:.:.	0/0:6,0:6:18:0,18,185	0/0:1,0:1:3:0,3,32	0/0:5,0:5:15:0,15,160	0/0:2,0:2:6:0,6,65	0/0:1,0:1:3:0,3,32	0/0:5,0:5:15:0,15,153	0/0:1,0:1:3:0,3,32	0/0:3,0:3:9:0,9,91	0/0:3,0:3:9:0,9,97	0/0:2,0:2:3:0,3,30	0/0:4,0:4:12:0,12,124	./.:.:.:.:.	1/1:0,2:2:6:63,6,0	0/0:6,0:6:18:0,18,172	0/0:2,0:2:6:0,6,64	0/0:2,0:2:6:0,6,57	0/0:1,0:1:3:0,3,32	0/0:8,0:8:24:0,24,249	1/1:0,1:1:3:30,3,0	0/0:5,0:5:15:0,15,149	0/0:4,0:4:12:0,12,124	0/0:6,0:6:18:0,18,181	1/1:0,2:2:6:64,6,0	./.:.:.:.:.	0/0:1,0:1:3:0,3,32	0/0:2,0:2:6:0,6,65	0/0:4,0:4:12:0,12,120	0/0:1,0:1:3:0,3,26	0/0:7,0:7:21:0,21,212	0/1:2,2:4:50:50,0,51	0/0:5,0:5:15:0,15,160	0/0:2,0:2:6:0,6,59	0/1:2,2:4:50:50,0,51	1/1:0,9:9:24:263,24,0	0/0:3,0:3:9:0,9,92	0/0:5,0:5:15:0,15,157	0/0:6,0:6:18:0,18,186	0/0:1,0:1:3:0,3,30	0/0:2,0:2:6:0,6,57	0/0:6,0:6:18:0,18,187	0/0:1,0:1:3:0,3,31	0/0:6,0:6:18:0,18,185	0/0:3,0:3:9:0,9,97	0/0:3,0:3:9:0,9,91	0/0:4,0:4:12:0,12,122	0/0:4,0:4:12:0,12,115	0/0:10,0:10:30:0,30,296	0/0:1,0:1:3:0,3,31	0/0:4,0:4:12:0,12,130	0/0:2,0:2:6:0,6,59	./.:.:.:.:.	0/0:4,0:4:9:0,9,104	0/0:1,0:1:3:0,3,31	0/0:2,0:2:3:0,3,45	0/0:9,0:9:15:0,15,209	0/0:1,0:1:3:0,3,31	0/0:3,0:3:9:0,9,94	0/0:18,0:18:54:0,54,596
chr0	140150342	.	G	T	6489.24	.	AC=97;AF=0.388;AN=250;BaseQRankSum=-0.089;DP=704;Dels=0.00;FS=3.451;HaplotypeScore=0.0449;InbreedingCoeff=0.7127;MLEAC=91;MLEAF=0.364;MQ=58.23;MQ0=0;MQRankSum=1.209;QD=26.49;ReadPosRankSum=-0.812	GT:AD:DP:GQ:PL	0/0:50,0:50:99:0,132,1449	0/0:15,0:15:45:0,45,470	0/0:19,0:19:57:0,57,597	1/1:0,32:32:93:979,93,0	0/0:8,0:8:24:0,24,244	0/0:7,0:7:18:0,18,189	0/0:5,0:5:15:0,15,152	0/0:2,0:2:6:0,6,63	1/1:0,1:1:3:32,3,0	1/1:0,14:14:42:437,42,0	./.:.:.:.:.	0/0:10,0:10:30:0,30,322	1/1:0,10:10:30:306,30,0	0/0:1,0:1:3:0,3,32	0/0:14,0:14:42:0,42,440	0/0:18,0:18:54:0,54,553	1/1:0,12:12:33:355,33,0	./.:.:.:.:.	0/0:4,0:4:12:0,12,129	1/1:0,1:1:3:29,3,0	0/0:3,0:3:9:0,9,95	0/0:9,0:9:24:0,24,256	1/1:0,6:6:18:189,18,0	0/1:12,5:17:99:108,0,330	1/1:0,4:4:12:128,12,0	1/1:0,19:19:57:588,57,0	1/1:0,7:7:21:221,21,0	0/0:1,0:1:3:0,3,34	0/0:4,0:4:12:0,12,130	0/0:11,0:11:33:0,33,340	0/0:1,0:1:3:0,3,32	0/0:3,0:3:9:0,9,100	1/1:0,3:3:9:96,9,0	1/1:0,3:3:9:98,9,0	0/0:12,0:12:36:0,36,357	1/1:0,2:2:6:65,6,0	0/0:7,0:7:21:0,21,212	0/0:4,0:4:12:0,12,118	0/0:10,0:10:30:0,30,306	1/1:0,2:2:6:58,6,0	0/0:2,0:2:6:0,6,65	0/0:4,0:4:12:0,12,128	0/0:22,0:22:60:0,60,635	1/1:0,13:13:39:406,39,0	0/0:13,0:13:33:0,33,370	0/0:16,0:16:48:0,48,491	0/0:13,0:13:39:0,39,402	1/1:0,2:2:6:65,6,0	0/0:1,0:1:3:0,3,31	1/1:0,1:1:3:32,3,0	./.:.:.:.:.	1/1:0,1:1:3:31,3,0	1/1:0,4:4:12:126,12,0	1/1:0,6:6:18:191,18,0	1/1:0,1:1:3:31,3,0	1/1:0,4:4:12:122,12,0	0/0:1,0:1:3:0,3,30	0/0:2,0:2:6:0,6,63	./.:.:.:.:.	1/1:0,3:3:9:92,9,0	0/0:2,0:2:6:0,6,61	0/0:3,0:3:9:0,9,89	1/1:0,10:10:30:312,30,0	1/1:0,2:2:6:59,6,0	1/1:0,4:4:12:123,12,0	0/0:4,0:4:12:0,12,124	0/0:4,0:4:12:0,12,126	1/1:0,5:5:15:153,15,0	0/0:5,0:5:15:0,15,146	0/0:2,0:2:6:0,6,64	0/0:2,0:2:6:0,6,65	0/0:1,0:1:3:0,3,32	1/1:0,2:2:6:61,6,0	./.:.:.:.:.	0/0:1,0:1:3:0,3,31	./.:.:.:.:.	1/1:0,1:1:3:31,3,0	./.:.:.:.:.	0/0:4,0:4:12:0,12,126	0/0:5,0:5:12:0,12,136	0/0:1,0:1:3:0,3,31	0/0:4,0:4:12:0,12,122	0/0:1,0:1:3:0,3,34	0/0:3,0:3:9:0,9,95	0/0:4,0:4:9:0,9,94	1/1:0,3:3:9:97,9,0	0/0:3,0:3:9:0,9,92	1/1:0,2:2:6:59,6,0	0/0:2,0:2:6:0,6,61	0/0:6,0:6:18:0,18,184	./.:.:.:.:.	1/1:0,2:2:3:32,3,0	0/0:2,0:2:6:0,6,62	./.:.:.:.:.	1/1:0,1:1:3:32,3,0	0/0:1,0:1:3:0,3,33	0/0:4,0:4:12:0,12,128	1/1:0,2:2:6:61,6,0	1/1:0,5:5:15:150,15,0	1/1:0,1:1:3:31,3,0	0/0:7,0:7:21:0,21,223	1/1:0,2:2:6:62,6,0	0/0:2,0:2:6:0,6,62	1/1:0,5:5:15:150,15,0	1/1:0,2:2:6:64,6,0	1/1:0,4:4:12:115,12,0	0/0:4,0:4:12:0,12,126	0/0:9,0:9:21:0,21,224	1/1:0,2:2:6:61,6,0	1/1:0,3:3:9:97,9,0	0/0:4,0:4:9:0,9,93	1/1:0,2:2:6:63,6,0	1/1:0,4:4:12:122,12,0	0/0:3,0:3:9:0,9,94	0/0:3,0:3:9:0,9,97	0/0:5,0:5:15:0,15,151	0/0:1,0:1:3:0,3,31	0/0:1,0:1:3:0,3,31	./.:.:.:.:.	0/0:3,0:3:9:0,9,94	0/0:3,0:3:9:0,9,98	0/0:4,0:4:12:0,12,115	0/0:6,0:6:18:0,18,188	./.:.:.:.:.	0/0:2,0:2:6:0,6,63	1/1:0,1:1:3:32,3,0	0/0:5,0:5:15:0,15,160	0/0:3,0:3:9:0,9,94	1/1:0,2:2:6:61,6,0	1/1:0,2:2:3:45,3,0	0/0:2,0:2:3:0,3,45	0/0:2,0:2:3:0,3,45	./.:.:.:.:.	1/1:0,8:8:18:216,18,0	0/0:6,0:6:12:0,12,153	0/0:6,0:6:15:0,15,173	0/0:22,0:22:66:0,66,745
chr0	140151121	.	G	A	8285.17	.	AC=116;AF=0.475;AN=244;BaseQRankSum=-2.644;DP=758;Dels=0.00;FS=4.305;HaplotypeScore=0.1903;InbreedingCoeff=0.7479;MLEAC=109;MLEAF=0.447;MQ=59.47;MQ0=0;MQRankSum=0.322;QD=27.08;ReadPosRankSum=2.090	GT:AD:DP:GQ:PL	0/0:45,0:45:99:0,135,1445	0/0:12,0:12:36:0,36,380	0/0:13,0:13:36:0,36,387	1/1:0,38:38:99:1162,114,0	0/0:21,0:21:63:0,63,662	0/0:11,0:11:33:0,33,332	0/0:14,0:14:36:0,36,388	1/1:0,5:5:15:157,15,0	1/1:0,1:1:3:32,3,0	1/1:0,13:13:39:394,39,0	./.:.:.:.:.	1/1:0,15:15:45:467,45,0	1/1:0,13:13:39:393,39,0	./.:.:.:.:.	0/0:11,0:11:33:0,33,350	0/0:17,0:17:51:0,51,520	1/1:0,12:12:36:367,36,0	./.:.:.:.:.	1/1:0,3:3:9:86,9,0	1/1:0,3:3:9:90,9,0	./.:.:.:.:.	0/0:8,0:8:21:0,21,228	1/1:0,9:9:27:272,27,0	1/1:0,10:10:27:290,27,0	1/1:0,2:2:6:61,6,0	1/1:0,9:9:27:279,27,0	1/1:0,15:15:36:408,36,0	0/0:2,0:2:6:0,6,61	./.:.:.:.:.	0/0:17,0:17:39:0,39,446	0/0:2,0:2:6:0,6,63	0/0:1,0:1:3:0,3,31	1/1:0,8:8:24:249,24,0	1/1:0,1:1:3:32,3,0	0/0:11,0:11:30:0,30,320	0/0:1,0:1:3:0,3,32	0/0:8,0:8:21:0,21,220	0/0:8,0:8:24:0,24,242	0/0:10,0:10:30:0,30,315	./.:.:.:.:.	0/0:5,0:5:15:0,15,163	0/0:8,0:8:24:0,24,241	0/0:22,0:22:57:0,57,616	1/1:0,13:13:39:392,39,0	0/0:12,0:12:36:0,36,361	0/0:9,0:9:27:0,27,276	0/0:16,0:16:48:0,48,493	1/1:0,1:1:3:30,3,0	./.:.:.:.:.	1/1:0,3:3:9:92,9,0	./.:.:.:.:.	1/1:0,2:2:6:64,6,0	1/1:0,1:1:3:32,3,0	./.:.:.:.:.	1/1:0,4:5:12:127,12,0	1/1:0,3:3:9:94,9,0	0/0:4,0:4:12:0,12,128	0/0:4,0:4:12:0,12,134	1/1:0,3:3:9:92,9,0	1/1:0,1:1:3:30,3,0	0/0:2,0:2:6:0,6,62	0/0:2,0:2:6:0,6,59	1/1:0,7:7:15:165,15,0	1/1:0,4:4:12:123,12,0	1/1:0,5:5:12:138,12,0	0/0:4,0:4:12:0,12,127	1/1:0,1:1:3:32,3,0	1/1:0,9:9:27:282,27,0	0/0:1,0:1:3:0,3,32	./.:.:.:.:.	./.:.:.:.:.	0/0:3,0:3:9:0,9,92	1/1:0,4:4:12:118,12,0	0/1:2,1:3:23:23,0,53	0/0:4,0:4:12:0,12,130	0/0:5,0:5:15:0,15,156	1/1:0,1:1:3:32,3,0	0/0:4,0:4:12:0,12,122	1/1:0,1:1:3:31,3,0	0/0:3,0:3:9:0,9,96	0/0:2,0:2:6:0,6,60	./.:.:.:.:.	0/0:3,0:3:9:0,9,89	0/0:3,0:3:9:0,9,92	0/0:5,0:5:15:0,15,160	1/1:0,3:3:9:94,9,0	0/0:3,0:3:9:0,9,94	1/1:0,4:4:12:118,12,0	0/0:3,0:3:9:0,9,89	1/1:0,5:5:15:163,15,0	0/0:3,0:3:9:0,9,92	1/1:0,4:4:12:123,12,0	0/0:3,0:3:9:0,9,95	0/0:1,0:1:3:0,3,34	1/1:0,3:3:6:75,6,0	./.:.:.:.:.	0/0:9,0:9:27:0,27,272	1/1:0,2:2:6:59,6,0	1/1:0,3:3:9:92,9,0	1/1:0,1:1:3:32,3,0	0/0:4,0:4:12:0,12,132	1/1:0,2:2:6:61,6,0	0/0:2,0:2:6:0,6,62	1/1:0,3:3:9:95,9,0	1/1:0,3:3:9:93,9,0	1/1:0,4:4:12:121,12,0	1/1:0,3:3:9:99,9,0	0/0:5,0:5:15:0,15,156	1/1:0,1:1:3:30,3,0	./.:.:.:.:.	0/1:3,4:7:78:88,0,78	1/1:0,1:1:3:31,3,0	1/1:0,8:8:24:245,24,0	0/0:4,0:4:12:0,12,127	0/0:9,0:9:27:0,27,284	0/0:3,0:3:9:0,9,93	0/0:2,0:2:6:0,6,62	1/1:0,2:2:6:59,6,0	0/0:5,0:5:15:0,15,154	0/0:3,0:3:9:0,9,93	0/0:5,0:5:15:0,15,154	0/0:6,0:6:18:0,18,186	0/0:7,0:7:21:0,21,211	0/0:4,0:5:12:0,12,122	0/0:5,0:5:15:0,15,153	1/1:0,9:9:21:242,21,0	0/0:2,0:2:6:0,6,60	0/0:5,0:5:15:0,15,157	1/1:0,2:2:6:61,6,0	1/1:0,2:2:3:45,3,0	1/1:0,3:3:6:71,6,0	0/0:2,0:2:3:0,3,45	1/1:0,2:2:3:45,3,0	./.:.:.:.:.	1/1:0,2:2:3:45,3,0	1/1:0,3:3:6:76,6,0	0/0:23,0:23:69:0,69,763
chr0	140152103	.	G	A	4644.62	.	AC=16;AF=0.062;AN=258;BaseQRankSum=1.934;DP=1135;Dels=0.00;FS=5.323;HaplotypeScore=0.2195;InbreedingCoeff=0.5051;MLEAC=14;MLEAF=0.054;MQ=59.57;MQ0=0;MQRankSum=1.338;QD=28.67;ReadPosRankSum=-3.069	GT:AD:DP:GQ:PL	1/1:0,74:74:99:2406,223,0	0/0:22,0:22:60:0,60,647	0/0:12,0:12:30:0,30,329	0/0:49,0:49:99:0,147,1470	0/0:14,0:14:36:0,36,387	0/0:25,0:25:72:0,72,743	0/0:19,0:19:57:0,57,573	0/0:2,0:2:6:0,6,63	0/0:1,0:1:3:0,3,32	0/0:16,0:16:48:0,48,482	0/0:7,0:7:21:0,21,222	0/0:17,0:17:45:0,45,491	0/0:10,0:10:30:0,30,305	0/0:4,0:4:12:0,12,124	1/1:0,25:25:75:791,75,0	1/1:0,30:30:90:900,90,0	0/0:21,0:21:54:0,54,592	0/1:2,8:10:33:218,0,33	0/0:8,0:8:21:0,21,217	0/0:13,0:13:36:0,36,372	0/0:7,0:7:21:0,21,225	0/0:18,0:18:51:0,51,537	0/0:24,0:24:69:0,69,713	0/0:13,0:13:36:0,36,361	0/0:6,0:6:18:0,18,186	0/0:16,0:16:48:0,48,475	0/0:11,0:11:30:0,30,317	0/0:5,0:5:15:0,15,151	0/0:6,0:6:18:0,18,184	0/0:21,0:21:63:0,63,645	0/0:5,0:5:15:0,15,159	0/0:5,0:5:15:0,15,154	0/0:27,0:27:81:0,81,810	0/0:4,0:4:12:0,12,117	0/0:18,1:19:54:0,54,540	0/0:2,0:2:6:0,6,63	0/0:15,0:16:39:0,39,413	1/1:0,10:10:27:298,27,0	0/0:17,0:17:51:0,51,521	0/0:3,0:3:9:0,9,80	0/1:3,1:4:20:20,0,79	0/0:11,0:11:33:0,33,331	0/0:11,0:11:30:0,30,299	0/0:21,0:21:54:0,54,589	0/0:16,0:16:45:0,45,440	0/0:28,0:28:78:0,78,815	0/0:16,0:16:45:0,45,462	0/0:5,0:5:15:0,15,162	1/1:0,2:2:6:63,6,0	0/0:10,0:10:30:0,30,310	0/0:1,0:1:3:0,3,31	0/0:9,0:9:27:0,27,267	0/0:4,0:4:12:0,12,127	0/0:5,0:5:15:0,15,158	0/0:4,0:4:9:0,9,109	0/0:17,0:17:51:0,51,517	0/0:1,0:1:3:0,3,32	0/0:8,0:8:24:0,24,249	0/0:2,0:2:6:0,6,64	0/0:1,0:1:3:0,3,32	0/0:5,0:5:15:0,15,153	0/0:1,0:1:3:0,3,31	0/0:9,0:9:27:0,27,275	./.:.:.:.:.	0/0:4,0:4:12:0,12,111	1/1:0,4:4:12:124,12,0	./.:.:.:.:.	0/0:5,0:5:15:0,15,155	0/0:3,0:3:9:0,9,88	0/0:6,0:6:18:0,18,178	0/0:1,0:1:3:0,3,29	0/0:2,0:2:6:0,6,60	0/0:2,0:2:6:0,6,60	0/0:5,0:5:15:0,15,148	0/0:7,0:7:21:0,21,204	0/0:3,0:3:9:0,9,89	0/0:1,0:1:3:0,3,31	0/0:3,0:3:9:0,9,86	./.:.:.:.:.	0/0:2,0:2:6:0,6,65	0/0:2,0:2:6:0,6,62	0/0:6,0:6:18:0,18,181	0/0:5,0:5:15:0,15,162	0/0:3,0:3:9:0,9,95	0/0:4,0:4:12:0,12,124	0/0:9,0:9:27:0,27,280	0/0:3,0:3:9:0,9,92	0/0:11,0:11:33:0,33,334	0/0:4,0:4:12:0,12,118	0/0:5,0:5:15:0,15,157	./.:.:.:.:.	0/0:4,0:4:12:0,12,126	0/0:6,0:6:18:0,18,183	0/0:3,0:3:6:0,6,73	0/0:3,0:3:9:0,9,90	0/0:5,0:5:15:0,15,138	0/0:9,0:9:24:0,24,234	0/0:2,0:2:6:0,6,68	0/0:1,0:1:3:0,3,29	0/0:4,0:4:12:0,12,122	0/0:8,0:8:24:0,24,233	0/0:4,0:4:12:0,12,122	0/0:7,0:7:21:0,21,222	0/0:2,0:2:6:0,6,59	./.:.:.:.:.	0/0:7,0:7:15:0,15,184	0/0:4,0:4:12:0,12,118	0/0:5,0:5:15:0,15,158	0/0:5,0:5:15:0,15,145	0/0:7,0:7:21:0,21,212	0/0:5,0:5:15:0,15,148	0/0:5,0:5:15:0,15,145	0/0:13,0:13:39:0,39,386	1/1:0,3:3:9:94,9,0	0/0:4,0:5:12:0,12,122	0/0:5,0:5:15:0,15,140	0/0:8,0:8:24:0,24,251	0/0:2,0:2:6:0,6,61	./.:.:.:.:.	0/0:4,0:4:12:0,12,125	./.:.:.:.:.	0/0:9,0:9:27:0,27,288	0/0:8,0:8:18:0,18,212	0/0:4,0:4:12:0,12,122	0/0:7,0:7:21:0,21,217	0/0:5,0:5:15:0,15,148	0/0:5,0:5:15:0,15,148	0/0:4,0:4:12:0,12,122	0/0:1,0:1:3:0,3,32	0/0:2,0:2:3:0,3,45	0/0:13,0:13:24:0,24,310	0/0:6,0:6:12:0,12,151	0/0:4,0:4:9:0,9,100	0/0:4,0:4:9:0,9,105	0/0:6,0:6:9:0,9,134	./.:.:.:.:.	0/0:16,0:16:48:0,48,511
chr0	140152224	.	T	C	9783.38	.	AC=96;AF=0.372;AN=258;BaseQRankSum=-7.750;DP=1071;Dels=0.00;FS=25.294;HaplotypeScore=0.0761;InbreedingCoeff=0.6713;MLEAC=90;MLEAF=0.349;MQ=59.43;MQ0=0;MQRankSum=-0.730;QD=24.04;ReadPosRankSum=-0.254	GT:AD:DP:GQ:PL	0/0:68,0:68:99:0,204,2155	0/0:14,0:14:42:0,42,437	0/0:14,0:14:39:0,39,418	1/1:0,44:44:99:1290,132,0	0/0:13,0:13:39:0,39,410	0/0:21,0:21:60:0,60,636	0/0:24,0:24:72:0,72,736	1/1:0,5:5:15:146,15,0	1/1:0,2:2:6:63,6,0	1/1:0,16:16:48:468,48,0	1/1:0,10:10:30:312,30,0	0/0:19,0:19:51:0,51,565	1/1:0,13:13:39:396,39,0	0/1:2,3:5:50:75,0,50	0/0:23,0:23:60:0,60,671	0/0:20,0:20:54:0,54,591	1/1:0,22:22:57:615,57,0	0/1:5,1:6:12:12,0,140	1/1:0,9:9:24:254,24,0	0/0:12,0:12:36:0,36,367	1/1:0,5:5:15:157,15,0	0/0:20,0:20:57:0,57,603	0/0:21,0:21:63:0,63,647	0/0:21,0:21:60:0,60,641	1/1:0,4:4:12:135,12,0	1/1:0,17:17:51:508,51,0	1/1:0,13:13:39:389,39,0	0/0:11,0:11:33:0,33,354	0/1:5,1:6:9:9,0,124	0/0:16,0:16:45:0,45,485	0/0:4,0:5:12:0,12,133	0/0:8,0:8:24:0,24,267	1/1:0,22:22:66:636,66,0	1/1:0,4:4:12:126,12,0	0/0:19,0:19:51:0,51,561	0/1:1,6:7:11:163,0,11	0/0:17,0:17:51:0,51,529	0/0:11,0:11:33:0,33,339	0/0:17,0:17:51:0,51,532	0/1:2,5:7:49:118,0,49	0/1:6,1:7:11:11,0,177	0/0:8,0:8:24:0,24,260	0/0:16,0:16:45:0,45,482	0/0:15,0:15:42:0,42,461	0/0:17,0:17:51:0,51,527	0/0:21,0:21:63:0,63,640	0/0:16,0:16:42:0,42,468	0/1:4,2:6:45:45,0,106	0/0:1,0:1:3:0,3,30	1/1:0,8:8:21:230,21,0	1/1:0,1:1:3:30,3,0	1/1:0,2:2:6:55,6,0	1/1:0,7:7:21:220,21,0	1/1:0,3:3:9:91,9,0	0/0:1,0:1:3:0,3,31	1/1:0,13:13:39:410,39,0	0/0:2,0:2:6:0,6,59	0/0:2,0:2:6:0,6,66	1/1:0,1:1:3:32,3,0	0/0:4,0:4:12:0,12,122	0/0:3,0:3:9:0,9,92	0/0:4,0:4:12:0,12,122	1/1:0,12:12:36:353,36,0	1/1:0,1:1:3:30,3,0	1/1:0,8:8:24:238,24,0	0/0:4,0:4:9:0,9,107	1/1:0,2:2:6:60,6,0	1/1:0,3:3:9:92,9,0	0/0:6,0:6:18:0,18,174	1/1:0,7:7:21:208,21,0	1/1:0,2:2:6:61,6,0	0/0:4,0:4:12:0,12,122	0/0:3,0:3:9:0,9,95	0/0:6,0:6:18:0,18,184	0/0:6,0:6:18:0,18,185	0/0:4,0:4:12:0,12,122	0/0:3,0:3:6:0,6,76	0/0:2,0:2:6:0,6,61	0/0:1,0:1:3:0,3,33	0/0:1,0:1:3:0,3,31	0/0:2,0:2:6:0,6,59	./.:.:.:.:.	0/0:4,0:4:12:0,12,130	0/0:3,0:3:9:0,9,93	0/0:1,0:1:3:0,3,32	1/1:0,4:4:9:95,9,0	0/0:5,0:5:15:0,15,159	0/1:1,8:9:10:168,0,10	0/0:4,0:4:12:0,12,127	1/1:0,3:3:9:92,9,0	0/0:1,0:1:3:0,3,32	1/1:0,3:3:9:90,9,0	0/0:4,0:4:12:0,12,122	./.:.:.:.:.	0/1:1,2:3:22:51,0,22	0/0:3,0:3:9:0,9,91	0/0:9,0:9:27:0,27,289	./.:.:.:.:.	1/1:0,3:3:9:86,9,0	1/1:0,7:7:21:203,21,0	0/0:11,0:11:33:0,33,344	1/1:0,2:2:6:59,6,0	0/0:1,0:1:3:0,3,34	0/0:3,0:3:9:0,9,95	0/0:1,0:1:3:0,3,31	0/0:4,0:4:9:0,9,107	1/1:0,9:9:27:275,27,0	0/0:7,0:7:21:0,21,216	1/1:0,6:6:18:172,18,0	1/1:0,7:7:21:203,21,0	0/1:9,2:11:24:24,0,246	1/1:0,6:6:18:177,18,0	1/1:0,12:12:33:342,33,0	0/0:5,0:5:15:0,15,158	0/0:2,0:2:6:0,6,65	0/0:3,0:3:9:0,9,95	0/0:4,0:4:12:0,12,122	1/1:0,5:5:15:156,15,0	./.:.:.:.:.	0/0:5,0:5:15:0,15,156	0/0:2,0:2:6:0,6,63	0/0:3,0:3:9:0,9,95	0/0:4,0:4:12:0,12,122	0/0:2,0:2:6:0,6,61	0/0:1,0:1:3:0,3,31	0/0:3,0:3:9:0,9,89	0/0:2,0:2:6:0,6,65	./.:.:.:.:.	0/0:3,0:3:9:0,9,95	./.:.:.:.:.	1/1:0,12:12:21:267,21,0	0/0:4,0:4:6:0,6,89	./.:.:.:.:.	1/1:0,1:1:3:29,3,0	1/1:0,4:4:6:89,6,0	./.:.:.:.:.	0/0:14,0:14:42:0,42,466
chr0	140152344	.	G	C	9093.72	.	AC=100;AF=0.394;AN=254;BaseQRankSum=1.380;DP=982;Dels=0.00;FS=3.121;HaplotypeScore=0.1999;InbreedingCoeff=0.7093;MLEAC=100;MLEAF=0.394;MQ=59.71;MQ0=0;MQRankSum=1.301;QD=26.06;ReadPosRankSum=-0.113	GT:AD:DP:GQ:PL	0/0:48,0:48:99:0,144,1529	0/0:23,0:23:66:0,66,681	0/0:15,0:15:39:0,39,430	1/1:0,47:48:99:1430,132,0	0/0:5,0:5:15:0,15,153	0/0:14,0:14:42:0,42,432	0/0:20,1:21:51:0,51,565	1/1:0,4:4:12:136,12,0	1/1:0,2:2:6:63,6,0	1/1:0,13:13:30:348,30,0	1/1:0,3:3:9:95,9,0	0/0:13,0:13:36:0,36,387	1/1:0,10:10:30:313,30,0	1/1:0,3:3:9:97,9,0	0/0:18,0:18:51:0,51,546	0/0:23,0:23:63:0,63,669	1/1:0,16:16:42:460,42,0	0/1:6,2:8:37:37,0,167	0/1:1,12:13:1:282,0,1	0/0:11,0:11:30:0,30,323	1/1:0,8:8:24:257,24,0	0/0:33,0:33:87:0,87,949	0/0:22,0:22:57:0,57,629	0/0:22,0:22:60:0,60,663	1/1:0,5:5:15:163,15,0	1/1:0,16:16:42:451,42,0	1/1:0,8:8:24:255,24,0	0/0:5,0:5:15:0,15,154	0/1:2,2:4:53:57,0,53	0/0:26,0:26:78:0,78,802	0/0:5,0:5:15:0,15,149	0/0:4,0:5:12:0,12,127	1/1:0,13:13:36:383,36,0	1/1:0,3:3:9:98,9,0	0/0:9,0:9:27:0,27,283	1/1:0,7:7:21:229,21,0	0/0:9,0:9:27:0,27,271	0/0:14,0:14:42:0,42,435	0/0:16,0:16:48:0,48,486	0/1:1,5:6:4:133,0,4	0/1:5,1:6:15:15,0,144	0/0:17,0:17:51:0,51,535	0/0:11,0:11:27:0,27,303	0/0:13,0:13:39:0,39,406	0/0:15,0:15:39:0,39,432	0/0:27,0:27:75:0,75,794	0/0:15,0:15:45:0,45,464	0/0:6,0:6:18:0,18,192	0/0:2,0:2:3:0,3,45	1/1:0,5:5:12:128,12,0	./.:.:.:.:.	1/1:0,5:5:15:155,15,0	1/1:0,4:4:9:106,9,0	1/1:0,5:5:15:159,15,0	0/0:3,0:3:9:0,9,97	1/1:0,7:7:21:224,21,0	0/0:4,0:4:12:0,12,121	0/0:2,0:2:6:0,6,60	1/1:0,6:6:18:189,18,0	0/0:4,0:4:12:0,12,129	0/0:4,0:4:12:0,12,123	0/0:8,0:8:15:0,15,197	1/1:0,10:10:24:274,24,0	1/1:0,4:4:12:126,12,0	1/1:0,5:5:15:160,15,0	0/0:2,0:2:6:0,6,63	1/1:0,7:7:21:208,21,0	1/1:0,3:3:9:92,9,0	0/0:4,0:4:12:0,12,126	1/1:0,8:8:24:251,24,0	./.:.:.:.:.	0/0:1,0:1:3:0,3,33	0/0:1,0:1:3:0,3,31	0/0:3,0:3:9:0,9,94	0/0:5,0:5:15:0,15,162	./.:.:.:.:.	0/0:3,0:3:6:0,6,76	0/0:3,0:3:6:0,6,74	./.:.:.:.:.	0/0:4,0:4:6:0,6,89	0/0:1,0:1:3:0,3,31	./.:.:.:.:.	0/1:1,1:2:24:24,0,26	0/0:4,0:4:9:0,9,91	0/0:2,0:2:6:0,6,61	1/1:0,4:4:12:127,12,0	0/0:7,0:7:21:0,21,213	1/1:0,5:5:15:159,15,0	0/0:2,0:2:6:0,6,61	1/1:0,3:3:9:98,9,0	0/0:1,0:1:3:0,3,32	1/1:0,3:3:9:90,9,0	0/0:2,0:2:3:0,3,33	0/0:5,0:5:15:0,15,156	0/1:2,1:3:23:23,0,57	0/0:1,0:1:3:0,3,24	0/0:8,0:8:24:0,24,249	1/1:0,3:3:9:96,9,0	1/1:0,2:2:6:65,6,0	1/1:0,1:1:3:32,3,0	0/0:5,0:5:15:0,15,162	1/1:0,3:3:9:96,9,0	0/0:4,0:4:12:0,12,117	0/0:2,0:2:6:0,6,59	0/0:1,0:1:3:0,3,31	0/0:6,0:6:12:0,12,155	1/1:0,4:4:12:129,12,0	0/0:10,0:10:27:0,27,289	1/1:0,6:6:18:195,18,0	1/1:0,8:8:24:245,24,0	0/1:3,4:7:74:101,0,74	1/1:0,6:6:18:195,18,0	1/1:0,9:9:27:287,27,0	0/0:2,0:2:6:0,6,63	./.:.:.:.:.	0/0:5,0:5:12:0,12,141	0/0:2,0:2:6:0,6,61	1/1:0,6:6:15:167,15,0	./.:.:.:.:.	0/0:5,0:5:15:0,15,154	0/0:2,0:2:6:0,6,69	./.:.:.:.:.	0/0:6,0:6:18:0,18,185	0/0:1,0:1:3:0,3,32	0/0:4,0:4:12:0,12,120	0/0:2,0:2:6:0,6,61	0/0:4,0:4:12:0,12,128	0/0:11,0:11:33:0,33,350	0/0:3,0:3:9:0,9,92	1/1:0,2:2:3:45,3,0	1/1:0,1:1:3:31,3,0	./.:.:.:.:.	./.:.:.:.:.	1/1:0,3:3:6:73,6,0	1/1:0,2:2:3:45,3,0	1/1:0,1:1:3:29,3,0	0/0:11,0:11:33:0,33,349
chr0	140153141	.	A	C	13484.1	.	AC=133;AF=0.508;AN=262;BaseQRankSum=0.265;DP=1015;Dels=0.00;FS=0.000;HaplotypeScore=0.1400;InbreedingCoeff=0.6690;MLEAC=132;MLEAF=0.504;MQ=59.62;MQ0=0;MQRankSum=-1.264;QD=26.81;ReadPosRankSum=-1.402	GT:AD:DP:GQ:PL	0/0:47,0:47:99:0,141,1517	0/0:17,0:17:45:0,45,514	0/0:15,0:15:45:0,45,454	1/1:0,37:37:99:1132,111,0	0/0:17,0:17:51:0,51,535	0/0:13,0:13:39:0,39,399	0/0:20,0:20:60:0,60,606	1/1:0,6:6:18:178,18,0	1/1:0,6:6:18:194,18,0	1/1:0,14:14:39:424,39,0	1/1:0,3:3:9:100,9,0	1/1:0,14:14:42:446,42,0	1/1:0,11:11:27:318,27,0	1/1:0,1:1:3:32,3,0	0/0:17,0:17:51:0,51,526	0/0:25,0:25:75:0,75,786	1/1:0,14:14:42:440,42,0	0/1:5,6:11:99:166,0,129	1/1:0,8:8:21:230,21,0	1/1:0,17:17:45:496,45,0	1/1:0,7:7:21:229,21,0	0/0:23,0:23:57:0,57,641	1/1:0,25:25:69:757,69,0	1/1:0,15:15:45:475,45,0	1/1:0,6:6:18:195,18,0	1/1:0,20:20:57:597,57,0	1/1:0,12:12:36:379,36,0	0/1:5,1:6:15:15,0,143	0/0:4,0:4:12:0,12,118	0/0:18,0:18:54:0,54,541	0/0:6,0:6:18:0,18,198	0/0:4,0:4:12:0,12,135	1/1:0,18:18:48:532,48,0	0/1:1,3:4:20:84,0,20	0/0:8,0:8:24:0,24,243	0/1:1,6:7:10:177,0,10	0/0:10,0:10:30:0,30,313	0/0:8,0:8:24:0,24,249	0/0:13,0:13:39:0,39,402	1/1:0,3:3:9:97,9,0	0/1:8,1:9:8:8,0,202	0/0:17,0:17:51:0,51,535	0/0:19,0:19:45:0,45,523	1/1:0,19:19:51:552,51,0	0/0:15,0:15:45:0,45,471	0/0:19,0:19:54:0,54,582	0/0:14,0:14:42:0,42,442	1/1:0,7:7:21:221,21,0	0/0:2,0:2:6:0,6,60	./.:.:.:.:.	1/1:0,2:2:6:64,6,0	1/1:0,7:7:21:213,21,0	1/1:0,8:8:21:235,21,0	1/1:0,4:4:12:131,12,0	1/1:0,12:12:36:359,36,0	1/1:0,7:7:21:220,21,0	0/0:2,0:2:6:0,6,64	0/0:5,0:5:12:0,12,134	1/1:0,3:3:9:96,9,0	1/1:0,5:5:15:162,15,0	0/0:3,0:3:9:0,9,96	0/0:2,0:2:6:0,6,64	1/1:0,10:10:30:314,30,0	1/1:0,4:4:12:123,12,0	1/1:0,2:2:6:65,6,0	0/0:9,0:9:27:0,27,289	1/1:0,4:4:12:130,12,0	1/1:0,6:6:18:197,18,0	0/0:1,0:1:3:0,3,32	1/1:0,8:8:24:250,24,0	1/1:0,1:1:3:33,3,0	0/0:5,0:5:15:0,15,158	1/1:0,3:3:9:96,9,0	0/1:1,4:5:18:94,0,18	0/0:3,0:3:9:0,9,96	0/0:5,0:5:15:0,15,157	1/1:0,1:1:3:32,3,0	0/0:2,0:2:6:0,6,61	1/1:0,1:1:3:34,3,0	0/0:2,0:2:6:0,6,63	0/0:1,0:1:3:0,3,31	./.:.:.:.:.	0/1:4,1:5:17:17,0,113	0/0:5,0:5:15:0,15,144	0/0:1,0:1:3:0,3,32	1/1:0,3:3:6:66,6,0	0/0:1,0:1:3:0,3,30	0/1:1,5:6:14:140,0,14	0/0:4,0:4:12:0,12,130	1/1:0,7:7:21:220,21,0	0/0:5,0:5:12:0,12,138	1/1:0,5:5:15:154,15,0	0/0:3,0:3:9:0,9,95	0/0:2,0:2:6:0,6,63	0/1:1,1:2:25:25,0,26	0/0:5,0:5:15:0,15,154	0/0:2,0:2:3:0,3,33	1/1:0,2:2:6:63,6,0	1/1:0,6:6:18:195,18,0	1/1:0,1:1:3:30,3,0	0/0:19,0:19:57:0,57,603	1/1:0,3:3:9:95,9,0	0/0:5,0:5:15:0,15,156	1/1:0,2:2:6:67,6,0	1/1:0,3:3:9:82,9,0	1/1:0,3:3:9:92,9,0	1/1:0,2:2:6:65,6,0	0/0:10,0:10:21:0,21,261	1/1:0,9:9:27:296,27,0	1/1:0,9:9:24:256,24,0	0/1:3,1:4:22:22,0,71	1/1:0,9:9:27:296,27,0	1/1:0,6:6:15:169,15,0	0/0:7,0:7:21:0,21,217	0/0:1,0:1:3:0,3,33	0/0:6,0:6:15:0,15,168	0/0:2,0:2:6:0,6,61	./.:.:.:.:.	0/0:2,0:2:6:0,6,65	0/0:4,0:4:9:0,9,108	0/1:4,1:5:19:19,0,108	./.:.:.:.:.	0/0:6,0:6:18:0,18,182	0/0:7,0:7:21:0,21,220	./.:.:.:.:.	1/1:0,5:5:15:149,15,0	0/0:3,0:3:9:0,9,93	0/0:3,0:3:9:0,9,99	./.:.:.:.:.	1/1:0,2:2:3:45,3,0	1/1:0,2:2:3:45,3,0	0/0:2,0:2:3:0,3,45	1/1:0,2:2:3:45,3,0	1/1:0,3:3:9:85,9,0	1/1:0,2:2:3:45,3,0	1/1:0,2:2:3:44,3,0	0/0:16,0:16:48:0,48,534
chr0	140160695	.	T	A	13800	.	AC=136;AF=0.504;AN=270;BaseQRankSum=-5.842;DP=1201;Dels=0.00;FS=0.210;HaplotypeScore=0.0941;InbreedingCoeff=0.7537;MLEAC=129;MLEAF=0.478;MQ=59.60;MQ0=0;MQRankSum=1.536;QD=27.38;ReadPosRankSum=1.896	GT:AD:DP:GQ:PL	0/0:76,0:76:99:0,229,2398	0/0:22,0:22:63:0,63,671	0/0:14,0:14:42:0,42,432	1/1:0,40:40:99:1185,120,0	0/0:13,0:13:39:0,39,398	0/0:26,0:26:72:0,72,769	0/0:21,0:21:63:0,63,606	1/1:0,4:4:12:128,12,0	1/1:0,5:5:15:156,15,0	1/1:0,15:15:45:448,45,0	1/1:0,4:4:12:125,12,0	1/1:0,17:17:42:468,42,0	1/1:0,26:26:78:796,78,0	1/1:0,3:3:9:94,9,0	0/0:28,0:28:84:0,84,857	0/0:25,0:25:72:0,72,753	1/1:0,32:32:93:927,93,0	0/1:1,2:3:23:52,0,23	1/1:0,5:5:15:148,15,0	1/1:0,3:3:9:89,9,0	1/1:0,5:5:15:160,15,0	0/0:17,0:17:42:0,42,477	1/1:0,20:20:60:589,60,0	1/1:0,19:19:57:581,57,0	1/1:0,3:3:9:95,9,0	1/1:0,31:31:90:933,90,0	1/1:0,19:19:51:510,51,0	0/0:13,0:13:39:0,39,416	0/1:3,1:4:21:21,0,88	0/0:22,0:22:63:0,63,648	0/0:4,0:4:12:0,12,120	0/0:4,0:4:12:0,12,126	1/1:0,24:24:72:711,72,0	1/1:0,2:2:6:59,6,0	0/0:24,0:24:72:0,72,747	1/1:0,4:4:12:122,12,0	0/0:23,0:23:63:0,63,675	0/0:12,0:12:36:0,36,371	0/0:19,0:19:54:0,54,563	1/1:0,3:3:9:97,9,0	0/0:4,0:4:12:0,12,130	0/0:12,0:12:36:0,36,374	0/0:17,0:17:48:0,48,513	1/1:0,26:26:78:780,78,0	0/0:17,0:17:51:0,51,532	0/0:23,0:23:69:0,69,702	0/0:22,0:23:57:0,57,636	1/1:0,2:2:6:63,6,0	0/0:3,0:3:9:0,9,92	1/1:0,2:2:6:58,6,0	1/1:0,1:1:3:29,3,0	1/1:0,1:1:3:31,3,0	1/1:0,5:5:15:153,15,0	1/1:0,1:1:3:29,3,0	1/1:0,3:3:9:94,9,0	1/1:0,3:3:9:92,9,0	0/0:7,0:7:18:0,18,202	0/0:9,0:9:27:0,27,279	1/1:0,2:2:6:61,6,0	1/1:0,5:5:15:154,15,0	0/0:2,0:2:6:0,6,63	0/0:4,0:4:12:0,12,120	1/1:0,9:9:27:279,27,0	1/1:0,7:7:18:175,18,0	1/1:0,10:10:30:311,30,0	0/0:5,0:5:15:0,15,157	1/1:0,1:1:3:32,3,0	1/1:0,4:4:12:120,12,0	0/0:6,0:6:18:0,18,189	1/1:0,1:1:3:30,3,0	1/1:0,3:3:9:91,9,0	0/0:4,0:4:12:0,12,122	1/1:0,2:2:6:61,6,0	1/1:0,1:1:3:32,3,0	0/0:4,0:4:12:0,12,122	0/0:3,0:3:9:0,9,95	1/1:0,1:1:3:30,3,0	0/0:3,0:3:9:0,9,95	1/1:0,4:4:12:122,12,0	0/0:2,0:2:6:0,6,65	0/0:2,0:2:6:0,6,66	0/0:5,0:5:12:0,12,139	0/0:1,0:1:3:0,3,32	0/0:9,0:9:18:0,18,215	0/0:3,0:3:9:0,9,89	1/1:0,7:7:21:221,21,0	0/0:9,0:9:27:0,27,295	0/1:1,5:6:14:135,0,14	0/0:4,0:4:12:0,12,122	1/1:0,8:8:24:249,24,0	0/0:1,0:1:3:0,3,29	1/1:0,3:3:9:96,9,0	0/0:6,0:6:18:0,18,192	0/0:4,0:4:12:0,12,117	0/1:1,4:5:17:107,0,17	0/0:1,0:1:3:0,3,32	0/0:6,0:6:18:0,18,193	./.:.:.:.:.	1/1:0,6:6:18:184,18,0	1/1:0,1:1:3:29,3,0	0/1:6,1:7:10:10,0,176	1/1:0,3:3:9:89,9,0	0/0:8,0:8:24:0,24,245	1/1:0,4:4:12:118,12,0	1/1:0,2:2:6:63,6,0	1/1:0,3:3:9:91,9,0	1/1:0,10:10:30:316,30,0	0/0:5,0:5:15:0,15,147	1/1:0,7:7:21:224,21,0	1/1:0,4:4:12:118,12,0	0/1:1,3:4:19:78,0,19	1/1:0,7:7:21:224,21,0	1/1:0,6:6:18:172,18,0	0/0:9,0:9:27:0,27,275	0/0:7,0:7:21:0,21,223	0/0:7,0:7:21:0,21,216	0/0:2,0:2:6:0,6,63	1/1:0,1:1:3:33,3,0	0/0:5,0:5:12:0,12,137	0/0:8,0:8:24:0,24,249	0/0:4,0:4:12:0,12,126	0/0:2,0:2:6:0,6,60	0/0:10,0:10:30:0,30,312	0/0:6,0:6:18:0,18,186	0/0:8,0:8:24:0,24,247	1/1:0,5:5:15:153,15,0	0/0:5,0:5:12:0,12,137	0/0:3,0:3:9:0,9,95	1/1:0,1:1:3:29,3,0	./.:.:.:.:.	1/1:0,1:1:3:30,3,0	0/0:7,0:7:15:0,15,184	1/1:0,5:5:9:119,9,0	1/1:0,4:4:6:89,6,0	1/1:0,6:6:9:134,9,0	1/1:0,3:3:6:74,6,0	0/0:39,0:39:99:0,117,1297
chr0	140160749	.	C	T	2066.71	.	AC=17;AF=0.063;AN=270;BaseQRankSum=-5.193;DP=1157;Dels=0.00;FS=0.000;HaplotypeScore=0.1161;InbreedingCoeff=0.5521;MLEAC=14;MLEAF=0.052;MQ=59.56;MQ0=0;MQRankSum=-0.117;QD=23.49;ReadPosRankSum=0.178	GT:AD:DP:GQ:PL	0/0:72,0:72:99:0,217,2305	1/1:0,20:20:60:613,60,0	1/1:0,15:15:42:451,42,0	0/0:44,0:44:99:0,132,1388	0/0:11,0:11:33:0,33,346	1/1:0,16:16:45:466,45,0	0/0:16,0:16:48:0,48,505	0/0:1,0:1:3:0,3,36	0/0:2,0:2:6:0,6,64	0/0:8,0:8:24:0,24,259	0/0:6,0:6:18:0,18,189	0/0:15,0:15:42:0,42,463	0/0:28,0:28:84:0,84,889	0/0:2,0:2:6:0,6,61	0/0:24,0:24:72:0,72,757	0/0:23,0:23:69:0,69,719	0/0:18,0:18:54:0,54,568	0/0:6,0:6:18:0,18,185	0/0:2,0:2:6:0,6,67	0/0:4,0:4:12:0,12,124	0/0:5,0:5:15:0,15,164	0/0:19,0:19:48:0,48,541	0/0:19,0:19:54:0,54,580	0/0:17,0:17:51:0,51,527	0/0:5,0:5:15:0,15,163	0/0:31,0:31:90:0,90,974	0/0:18,0:18:51:0,51,539	0/0:7,0:7:21:0,21,222	0/0:4,0:4:12:0,12,132	0/0:28,0:28:78:0,78,843	0/0:4,0:4:12:0,12,128	0/0:4,0:4:12:0,12,133	0/0:26,0:26:78:0,78,810	0/0:4,0:4:12:0,12,128	0/0:24,0:24:69:0,69,728	0/0:10,0:10:30:0,30,319	0/0:19,0:19:51:0,51,558	0/0:17,0:17:51:0,51,535	0/0:15,0:15:45:0,45,466	0/0:2,0:2:6:0,6,68	0/0:4,0:4:12:0,12,129	0/0:15,0:15:45:0,45,487	0/0:11,0:11:30:0,30,309	0/0:26,0:26:78:0,78,822	0/0:14,0:14:39:0,39,426	0/0:17,0:17:48:0,48,521	1/1:0,15:15:36:403,36,0	0/0:6,0:6:18:0,18,197	0/0:3,0:3:9:0,9,91	0/0:1,0:1:3:0,3,32	0/0:4,0:4:12:0,12,126	0/0:1,0:1:3:0,3,33	0/0:5,0:5:15:0,15,147	0/0:4,0:4:12:0,12,127	0/0:4,0:4:12:0,12,122	0/0:2,0:2:6:0,6,63	0/0:4,0:4:12:0,12,126	0/0:7,0:7:21:0,21,216	0/0:3,0:3:9:0,9,97	0/0:4,0:4:12:0,12,128	0/0:2,0:2:6:0,6,63	0/0:5,0:5:15:0,15,150	0/0:12,0:12:36:0,36,381	0/0:6,0:6:18:0,18,191	0/0:9,0:9:24:0,24,268	0/0:3,0:3:9:0,9,94	0/0:2,0:2:6:0,6,63	0/0:5,0:5:15:0,15,158	0/0:4,0:4:12:0,12,126	0/0:7,0:7:21:0,21,219	0/0:1,0:1:3:0,3,31	0/0:5,0:5:15:0,15,155	0/0:5,0:5:15:0,15,158	0/0:4,0:4:12:0,12,124	0/0:9,0:9:27:0,27,290	0/0:3,0:3:9:0,9,99	0/0:2,0:2:6:0,6,63	0/0:5,0:5:15:0,15,150	0/0:3,0:3:9:0,9,97	1/1:0,2:2:6:61,6,0	1/1:0,6:6:12:147,12,0	1/1:0,3:3:9:96,9,0	0/0:3,0:3:9:0,9,99	0/0:4,0:4:9:0,9,109	1/1:0,2:2:6:67,6,0	0/0:6,0:6:18:0,18,192	0/0:11,0:11:30:0,30,328	0/0:7,0:7:21:0,21,223	0/0:7,0:7:21:0,21,224	0/0:10,0:10:30:0,30,325	./.:.:.:.:.	0/0:7,0:7:21:0,21,222	0/0:4,0:4:12:0,12,122	0/0:4,0:4:12:0,12,124	0/0:6,0:6:18:0,18,188	0/0:5,0:5:15:0,15,155	0/0:6,0:6:18:0,18,189	0/0:1,0:1:3:0,3,32	0/0:7,0:7:21:0,21,214	0/0:2,0:2:6:0,6,62	0/0:7,0:7:21:0,21,214	0/0:2,0:2:6:0,6,63	0/0:7,0:7:21:0,21,219	0/0:4,0:4:12:0,12,128	0/0:2,0:2:6:0,6,65	0/0:6,0:6:12:0,12,154	0/0:5,0:5:15:0,15,163	0/0:6,0:6:18:0,18,193	0/0:5,0:5:15:0,15,155	0/0:5,0:5:15:0,15,153	0/0:5,0:5:15:0,15,151	0/0:5,0:5:15:0,15,158	0/0:11,0:11:33:0,33,351	0/0:8,0:8:24:0,24,255	0/0:6,0:6:18:0,18,189	0/1:8,1:9:4:4,0,206	0/0:2,0:2:6:0,6,65	0/0:2,0:2:6:0,6,61	0/0:2,0:2:6:0,6,63	0/0:5,0:5:15:0,15,157	0/0:5,0:5:15:0,15,158	0/0:2,0:2:6:0,6,53	0/0:9,0:9:27:0,27,288	0/0:9,0:9:27:0,27,291	0/0:2,0:2:6:0,6,63	0/0:6,0:6:18:0,18,185	0/0:2,0:2:6:0,6,63	0/0:5,0:5:12:0,12,141	0/0:2,0:2:6:0,6,65	./.:.:.:.:.	0/0:1,0:1:3:0,3,31	0/0:8,0:8:18:0,18,210	0/0:8,0:8:12:0,12,166	0/0:4,0:4:6:0,6,89	0/0:4,0:4:6:0,6,89	0/0:4,0:4:6:0,6,89	0/0:26,0:26:78:0,78,893
chr0	140178793	.	C	T	822.04	.	AC=16;AF=0.064;AN=250;BaseQRankSum=-2.033;DP=876;Dels=0.00;FS=3.407;HaplotypeScore=0.2385;InbreedingCoeff=0.3756;MLEAC=13;MLEAF=0.052;MQ=59.05;MQ0=4;MQRankSum=1.145;QD=17.87;ReadPosRankSum=-0.676	GT:AD:DP:GQ:PL	0/0:58,0:58:99:0,174,1852	0/0:19,0:19:57:0,57,601	0/0:22,0:22:66:0,66,684	0/0:43,0:43:99:0,117,1267	0/0:16,0:16:48:0,48,500	0/0:5,0:5:15:0,15,158	0/0:16,0:16:48:0,48,505	0/0:2,0:2:6:0,6,61	./.:.:.:.:.	0/0:17,0:17:51:0,51,536	0/0:1,0:1:3:0,3,33	0/0:17,0:17:48:0,48,523	0/0:14,0:14:42:0,42,423	0/0:3,0:3:9:0,9,92	0/0:6,0:6:18:0,18,191	0/0:17,0:17:51:0,51,529	0/0:16,0:16:48:0,48,506	0/0:3,0:3:9:0,9,96	0/0:2,0:2:6:0,6,64	1/1:0,6:6:15:165,15,0	1/1:0,1:1:3:31,3,0	0/0:16,0:16:42:0,42,460	0/0:14,0:14:42:0,42,440	0/0:19,0:19:57:0,57,590	./.:.:.:.:.	0/0:12,0:12:36:0,36,382	0/0:12,0:12:33:0,33,359	0/0:2,0:2:6:0,6,67	./.:.:.:.:.	0/0:16,0:16:45:0,45,476	0/0:5,0:5:15:0,15,169	0/0:3,0:3:9:0,9,97	0/0:10,0:10:30:0,30,315	0/0:4,0:4:12:0,12,132	0/1:7,6:13:99:133,0,183	0/0:2,0:2:6:0,6,63	0/0:18,0:18:54:0,54,563	0/0:6,0:6:18:0,18,191	0/0:7,0:7:21:0,21,218	0/0:1,0:1:3:0,3,36	0/0:1,0:1:3:0,3,33	0/0:15,0:15:39:0,39,439	0/0:18,0:18:54:0,54,545	0/0:21,0:21:60:0,60,641	0/0:14,0:14:39:0,39,427	0/0:21,0:21:51:0,51,583	0/0:11,0:11:33:0,33,344	0/0:3,0:3:9:0,9,97	0/0:1,0:1:3:0,3,33	0/0:4,0:4:12:0,12,122	./.:.:.:.:.	0/0:4,0:4:12:0,12,124	0/0:4,0:4:12:0,12,122	0/0:1,0:1:3:0,3,31	0/0:7,0:7:21:0,21,221	./.:.:.:.:.	0/0:4,0:4:12:0,12,124	0/0:11,0:11:33:0,33,355	0/0:6,0:6:18:0,18,188	0/0:4,0:4:12:0,12,124	0/0:2,0:2:3:0,3,45	0/0:3,0:3:9:0,9,95	0/0:9,0:9:27:0,27,275	0/0:5,0:5:15:0,15,154	0/0:3,0:3:9:0,9,98	0/0:7,0:7:18:0,18,203	0/0:6,0:6:18:0,18,192	0/0:5,0:5:15:0,15,153	0/0:1,0:1:3:0,3,32	0/0:1,0:1:3:0,3,29	./.:.:.:.:.	1/1:0,1:1:3:30,3,0	1/1:0,2:2:6:59,6,0	0/1:2,4:6:14:101,0,14	0/0:2,0:2:6:0,6,63	0/0:4,0:4:12:0,12,126	0/0:7,0:7:18:0,18,190	0/0:7,0:7:21:0,21,217	0/0:2,0:2:6:0,6,63	0/0:3,0:3:9:0,9,93	0/0:4,0:4:12:0,12,120	0/0:2,0:2:6:0,6,63	0/0:4,0:4:12:0,12,137	1/1:0,8:8:24:237,24,0	1/1:0,6:6:18:181,18,0	0/0:4,0:4:12:0,12,130	0/0:4,0:4:12:0,12,126	0/0:2,0:2:6:0,6,63	0/0:2,0:2:6:0,6,66	0/0:5,0:5:15:0,15,159	0/0:3,0:3:9:0,9,93	0/0:3,0:3:9:0,9,95	0/0:2,0:2:6:0,6,65	0/0:2,0:2:6:0,6,65	0/0:4,0:4:12:0,12,128	0/0:3,0:3:9:0,9,94	0/0:4,0:4:12:0,12,137	0/0:4,0:4:12:0,12,125	0/0:2,0:2:6:0,6,62	0/0:1,0:1:3:0,3,32	0/0:6,0:6:18:0,18,187	./.:.:.:.:.	0/0:5,0:5:15:0,15,153	0/0:5,0:5:15:0,15,157	0/0:1,0:1:3:0,3,30	1/1:0,3:3:9:94,9,0	./.:.:.:.:.	0/0:1,0:1:3:0,3,31	0/0:2,0:2:6:0,6,65	0/0:1,0:1:3:0,3,31	0/0:6,0:6:18:0,18,181	0/0:2,0:2:6:0,6,67	0/0:4,0:4:9:0,9,108	0/0:10,0:10:27:0,27,288	0/0:1,0:1:3:0,3,32	0/0:3,0:3:9:0,9,94	0/0:2,0:2:6:0,6,59	0/0:3,0:3:9:0,9,92	0/0:2,0:2:3:0,3,45	./.:.:.:.:.	0/0:3,0:3:9:0,9,94	0/0:6,0:6:18:0,18,193	0/0:4,0:4:12:0,12,125	0/0:3,0:3:9:0,9,95	0/0:7,0:7:21:0,21,212	0/0:4,0:4:12:0,12,124	0/0:3,0:3:9:0,9,93	0/0:2,0:2:6:0,6,61	0/0:5,0:5:15:0,15,159	0/0:6,0:8:12:0,12,152	./.:.:.:.:.	./.:.:.:.:.	0/0:1,0:1:3:0,3,32	0/0:2,2:4:3:0,3,45	0/0:2,0:2:3:0,3,45	./.:.:.:.:.	0/0:22,0:22:66:0,66,742
chr0	140179062	.	G	T	4982.41	.	AC=73;AF=0.294;AN=248;BaseQRankSum=3.054;DP=813;Dels=0.00;FS=12.163;HaplotypeScore=0.0641;InbreedingCoeff=0.6510;MLEAC=69;MLEAF=0.278;MQ=58.94;MQ0=3;MQRankSum=-0.748;QD=23.84;ReadPosRankSum=-2.767	GT:AD:DP:GQ:PL	0/0:37,0:37:99:0,111,1176	0/0:21,0:21:57:0,57,606	0/0:14,0:14:33:0,33,378	0/0:35,0:35:99:0,105,1088	0/0:6,0:6:18:0,18,189	1/1:0,3:3:6:79,6,0	0/0:11,0:11:30:0,30,316	1/1:0,3:3:9:97,9,0	0/1:2,2:4:49:49,0,55	0/0:13,0:13:36:0,36,383	0/0:4,0:4:12:0,12,126	0/0:19,0:19:57:0,57,578	0/0:15,0:15:45:0,45,468	./.:.:.:.:.	1/1:0,7:7:21:222,21,0	0/0:11,0:11:30:0,30,326	0/0:20,0:20:54:0,54,573	0/0:2,0:2:6:0,6,65	0/0:8,0:8:21:0,21,233	0/0:6,0:6:15:0,15,158	0/0:2,0:2:6:0,6,65	0/0:9,0:9:24:0,24,257	0/0:16,0:16:45:0,45,493	0/0:18,0:18:54:0,54,561	./.:.:.:.:.	0/1:7,5:12:99:119,0,187	0/0:12,0:12:36:0,36,374	1/1:0,3:3:9:97,9,0	0/0:2,0:2:6:0,6,60	1/1:0,16:16:45:486,45,0	1/1:0,3:3:9:97,9,0	1/1:0,4:4:12:135,12,0	0/0:14,0:14:39:0,39,420	1/1:0,3:3:9:99,9,0	0/1:7,10:17:99:255,0,168	0/0:3,0:3:9:0,9,97	1/1:0,15:15:45:467,45,0	0/0:12,0:12:30:0,30,339	1/1:0,10:10:24:272,24,0	0/0:2,0:2:6:0,6,68	./.:.:.:.:.	1/1:0,14:14:42:443,42,0	1/1:0,10:10:30:303,30,0	0/0:17,0:17:51:0,51,533	0/0:20,0:20:60:0,60,603	0/0:14,0:14:39:0,39,425	0/0:12,0:12:36:0,36,368	0/0:3,0:3:9:0,9,89	0/0:2,0:2:6:0,6,63	0/0:4,0:4:12:0,12,124	0/0:2,0:2:6:0,6,61	1/1:0,4:4:12:127,12,0	0/0:7,0:7:21:0,21,213	0/1:3,1:4:20:20,0,79	0/0:3,0:3:9:0,9,90	0/0:1,0:1:3:0,3,29	0/0:7,0:7:18:0,18,199	0/0:7,0:7:21:0,21,217	0/0:3,0:3:9:0,9,95	0/0:3,0:3:9:0,9,96	0/0:4,0:4:12:0,12,123	0/0:1,0:1:3:0,3,32	0/0:3,0:3:9:0,9,94	0/0:5,0:5:15:0,15,153	1/1:0,3:3:9:89,9,0	1/1:0,3:3:9:91,9,0	1/1:0,5:5:15:154,15,0	1/1:0,4:4:12:124,12,0	1/1:0,6:6:15:169,15,0	./.:.:.:.:.	0/0:3,0:3:9:0,9,91	0/0:1,0:1:3:0,3,32	0/0:2,0:2:6:0,6,60	0/0:6,0:6:12:0,12,152	0/0:6,0:6:18:0,18,187	1/1:0,2:2:6:61,6,0	0/0:4,0:4:12:0,12,122	0/1:1,2:3:21:52,0,21	0/0:3,0:3:9:0,9,93	0/0:3,0:3:9:0,9,93	0/0:3,0:3:9:0,9,95	0/0:1,0:1:3:0,3,32	0/1:1,2:3:24:56,0,24	0/0:3,0:3:9:0,9,91	0/0:5,0:5:15:0,15,152	0/0:2,0:2:6:0,6,61	0/0:5,0:5:15:0,15,158	0/0:2,0:2:6:0,6,65	1/1:0,8:8:24:246,24,0	./.:.:.:.:.	./.:.:.:.:.	1/1:0,3:3:9:96,9,0	0/0:2,0:2:6:0,6,61	0/0:5,0:5:15:0,15,152	0/0:1,0:1:3:0,3,31	1/1:0,1:1:3:32,3,0	0/0:3,0:3:6:0,6,67	1/1:0,2:2:6:63,6,0	./.:.:.:.:.	./.:.:.:.:.	./.:.:.:.:.	0/0:3,0:3:9:0,9,92	0/0:2,0:2:6:0,6,62	0/0:2,0:2:6:0,6,61	0/0:2,0:2:6:0,6,64	0/0:2,0:2:6:0,6,61	1/1:0,2:2:6:67,6,0	1/1:0,7:7:21:221,21,0	1/1:0,2:2:6:65,6,0	1/1:0,2:2:6:58,6,0	0/0:6,0:6:18:0,18,182	1/1:0,2:2:6:65,6,0	0/0:8,0:8:24:0,24,248	1/1:0,3:3:9:92,9,0	1/1:0,4:4:12:119,12,0	0/0:4,0:4:12:0,12,121	./.:.:.:.:.	1/1:0,1:1:3:34,3,0	0/0:3,0:3:6:0,6,73	1/1:0,3:3:9:97,9,0	0/1:4,1:5:15:15,0,110	0/0:1,0:1:3:0,3,31	1/1:0,3:3:9:94,9,0	0/0:4,0:4:12:0,12,121	0/0:5,0:5:12:0,12,139	0/0:4,0:4:12:0,12,120	0/0:4,0:4:12:0,12,122	0/0:9,0:9:27:0,27,269	0/0:2,0:2:6:0,6,60	./.:.:.:.:.	./.:.:.:.:.	0/0:4,0:4:6:0,6,89	./.:.:.:.:.	0/0:4,0:8:6:0,6,89	0/0:4,0:4:9:0,9,106	0/0:8,0:8:15:0,15,194	0/0:26,0:26:78:0,78,868
chr0	140179258	.	G	A	8010.84	.	AC=80;AF=0.313;AN=256;BaseQRankSum=-0.771;DP=1057;Dels=0.00;FS=2.511;HaplotypeScore=0.0774;InbreedingCoeff=0.6639;MLEAC=72;MLEAF=0.281;MQ=59.28;MQ0=0;MQRankSum=-0.528;QD=23.84;ReadPosRankSum=-0.108	GT:AD:DP:GQ:PL	0/0:64,0:64:99:0,193,2080	0/0:22,0:22:66:0,66,715	0/0:17,0:17:48:0,48,528	0/0:57,0:57:99:0,162,1766	0/0:10,0:10:24:0,24,289	1/1:0,14:14:36:401,36,0	0/0:15,0:15:39:0,39,431	1/1:0,1:1:3:35,3,0	1/1:0,1:1:3:31,3,0	0/0:22,0:22:63:0,63,704	0/0:2,0:2:6:0,6,61	0/0:16,0:16:36:0,36,438	0/0:19,0:19:54:0,54,587	./.:.:.:.:.	1/1:0,16:16:42:483,42,0	0/0:12,0:12:36:0,36,387	0/0:23,0:23:63:0,63,696	0/0:2,0:2:6:0,6,63	0/0:3,0:3:9:0,9,93	0/0:4,0:4:12:0,12,131	./.:.:.:.:.	0/0:17,0:17:33:0,33,429	0/0:33,0:34:78:0,78,928	0/0:19,0:19:57:0,57,612	./.:.:.:.:.	1/1:1,15:16:10:409,10,0	0/0:22,0:22:57:0,57,653	./.:.:.:.:.	0/0:4,0:4:12:0,12,131	1/1:0,18:18:48:535,48,0	1/1:0,1:1:3:36,3,0	1/1:0,4:4:12:125,12,0	0/0:15,0:15:39:0,39,429	1/1:0,5:5:15:167,15,0	0/1:12,28:40:99:633,0,290	./.:.:.:.:.	1/1:0,22:22:60:676,60,0	0/0:12,0:12:24:0,24,289	1/1:0,18:18:54:577,54,0	0/0:3,0:3:9:0,9,97	1/1:0,2:2:6:69,6,0	1/1:0,15:15:45:466,45,0	1/1:0,16:16:45:492,45,0	0/0:18,0:18:45:0,45,522	0/0:22,0:22:66:0,66,715	0/0:13,0:13:33:0,33,374	0/0:15,0:15:36:0,36,425	./.:.:.:.:.	0/0:1,0:1:3:0,3,33	0/0:6,0:6:15:0,15,172	0/0:3,0:3:9:0,9,95	1/1:0,4:4:9:109,9,0	0/0:7,0:7:21:0,21,224	0/1:4,2:6:47:47,0,113	0/0:5,0:5:9:0,9,123	./.:.:.:.:.	0/0:5,0:5:15:0,15,161	0/0:3,0:3:9:0,9,96	0/0:4,0:4:12:0,12,126	0/0:7,0:7:21:0,21,212	0/0:4,0:4:12:0,12,131	0/0:4,0:4:9:0,9,112	0/0:4,0:4:12:0,12,128	0/0:5,0:5:15:0,15,156	1/1:0,6:6:18:181,18,0	1/1:0,6:6:18:187,18,0	1/1:0,6:6:18:183,18,0	1/1:0,6:6:18:189,18,0	1/1:0,8:8:24:256,24,0	0/0:1,0:1:3:0,3,32	0/0:5,0:5:15:0,15,158	0/0:1,0:1:3:0,3,31	./.:.:.:.:.	0/0:3,0:3:6:0,6,76	0/0:4,0:4:12:0,12,130	1/1:0,5:5:15:161,15,0	0/0:6,0:6:18:0,18,193	0/1:1,2:3:21:57,0,21	0/0:1,0:1:3:0,3,33	0/0:3,0:3:6:0,6,74	0/0:1,0:1:3:0,3,32	0/0:2,0:2:6:0,6,61	0/1:4,2:6:45:45,0,108	0/0:4,0:4:12:0,12,128	0/0:5,0:5:15:0,15,165	0/0:1,0:1:3:0,3,34	0/0:3,0:3:9:0,9,94	0/0:4,0:4:12:0,12,126	1/1:0,3:3:9:95,9,0	0/0:1,0:1:3:0,3,35	0/0:1,0:1:3:0,3,32	1/1:0,6:6:18:183,18,0	0/0:2,0:2:6:0,6,66	0/0:3,0:3:9:0,9,91	0/0:1,0:1:3:0,3,32	1/1:0,2:2:6:52,6,0	0/1:3,3:6:77:78,0,77	1/1:0,5:5:15:160,15,0	0/1:3,2:5:45:45,0,79	1/1:0,1:1:3:32,3,0	./.:.:.:.:.	0/0:1,0:1:3:0,3,33	0/0:5,0:5:15:0,15,161	0/0:9,0:9:24:0,24,268	0/0:2,0:2:6:0,6,63	0/0:4,0:4:9:0,9,106	1/1:0,1:1:3:32,3,0	1/1:0,12:12:30:343,30,0	1/1:0,4:5:12:122,12,0	1/1:0,3:3:9:97,9,0	0/0:8,0:8:18:0,18,220	1/1:0,4:5:12:126,12,0	0/0:10,0:10:30:0,30,326	1/1:0,5:5:12:141,12,0	1/1:0,6:6:18:190,18,0	0/0:4,0:4:12:0,12,129	0/0:4,0:4:12:0,12,128	0/1:3,2:5:50:50,0,85	0/0:4,0:4:12:0,12,123	1/1:0,8:8:21:232,21,0	0/1:3,1:4:16:16,0,86	0/0:8,0:8:24:0,24,262	1/1:0,3:3:9:97,9,0	0/0:5,0:5:15:0,15,153	0/0:5,0:5:15:0,15,157	0/0:8,0:8:24:0,24,254	0/0:11,0:11:33:0,33,354	0/0:5,0:5:15:0,15,166	0/0:1,0:1:3:0,3,32	0/0:2,0:2:3:0,3,45	1/1:0,6:6:9:134,9,0	0/0:4,0:4:9:0,9,106	0/0:6,0:6:12:0,12,152	0/0:4,0:4:6:0,6,89	0/0:4,0:4:9:0,9,107	0/0:7,0:7:15:0,15,184	0/0:8,0:8:24:0,24,271
chr0	140179749	.	T	A	105.66	.	AC=13;AF=0.058;AN=226;BaseQRankSum=-1.861;DP=374;Dels=0.00;FS=4.942;HaplotypeScore=0.0324;InbreedingCoeff=0.1662;MLEAC=8;MLEAF=0.035;MQ=59.43;MQ0=1;MQRankSum=-2.024;QD=8.13;ReadPosRankSum=-2.794	GT:AD:DP:GQ:PL	0/0:16,0:16:48:0,48,511	0/0:15,0:15:45:0,45,459	0/0:12,0:12:36:0,36,370	0/0:9,0:9:27:0,27,286	0/0:9,0:9:27:0,27,267	0/0:2,0:2:6:0,6,63	0/0:7,0:7:21:0,21,208	1/1:0,1:1:3:29,3,0	0/0:1,0:1:3:0,3,32	0/0:3,0:3:9:0,9,95	0/0:1,0:1:3:0,3,33	0/0:5,0:5:12:0,12,141	0/0:9,0:9:27:0,27,279	0/0:1,0:1:3:0,3,32	0/0:10,0:10:30:0,30,310	0/0:5,0:6:9:0,9,122	0/0:6,0:6:18:0,18,186	./.:.:.:.:.	0/0:1,0:1:3:0,3,33	./.:.:.:.:.	0/0:1,0:1:3:0,3,32	0/0:4,0:4:12:0,12,127	0/0:5,0:5:15:0,15,162	0/0:5,0:5:15:0,15,155	0/0:1,0:1:3:0,3,32	0/0:3,0:3:6:0,6,75	0/0:6,0:6:18:0,18,185	./.:.:.:.:.	0/0:1,0:1:3:0,3,31	0/0:2,0:2:3:0,3,45	./.:.:.:.:.	1/1:0,2:2:6:65,6,0	0/0:2,0:2:6:0,6,63	1/1:0,1:1:3:32,3,0	0/0:4,0:4:12:0,12,127	0/0:3,0:3:9:0,9,93	0/0:2,0:2:6:0,6,60	0/0:2,0:2:6:0,6,65	0/0:1,0:1:3:0,3,32	0/0:1,0:1:3:0,3,31	0/0:1,0:1:3:0,3,32	0/0:4,0:4:6:0,6,89	0/0:5,0:5:15:0,15,152	0/0:7,0:7:21:0,21,219	0/0:4,0:4:12:0,12,127	0/0:5,0:5:15:0,15,154	0/0:4,0:4:12:0,12,122	./.:.:.:.:.	0/0:2,0:2:6:0,6,61	0/0:3,0:3:9:0,9,90	0/0:2,0:2:6:0,6,61	0/0:5,0:5:12:0,12,136	0/0:4,0:4:12:0,12,122	./.:.:.:.:.	0/0:3,0:3:9:0,9,92	./.:.:.:.:.	0/0:3,0:3:9:0,9,91	0/0:3,0:3:9:0,9,95	./.:.:.:.:.	0/0:2,0:2:6:0,6,61	0/0:4,0:4:12:0,12,118	0/0:2,0:2:6:0,6,63	0/0:8,0:8:24:0,24,237	0/0:2,0:2:6:0,6,66	0/0:1,0:1:3:0,3,32	0/1:4,1:5:16:16,0,107	./.:.:.:.:.	0/0:1,0:1:3:0,3,28	./.:.:.:.:.	./.:.:.:.:.	0/0:1,0:1:3:0,3,31	0/0:1,0:1:3:0,3,31	./.:.:.:.:.	0/0:3,0:3:9:0,9,92	0/0:2,0:2:6:0,6,63	0/0:1,0:1:3:0,3,32	0/0:2,0:2:6:0,6,65	0/0:1,0:1:3:0,3,31	0/0:1,0:1:3:0,3,28	0/0:3,0:3:9:0,9,94	./.:.:.:.:.	0/0:1,0:1:3:0,3,30	0/0:1,0:1:3:0,3,31	0/0:2,0:2:6:0,6,61	0/0:3,0:3:9:0,9,89	0/0:3,0:3:9:0,9,93	0/0:1,0:1:3:0,3,32	0/0:4,0:4:12:0,12,118	0/0:1,0:1:3:0,3,31	0/0:1,0:1:3:0,3,34	0/0:2,0:2:6:0,6,61	0/0:2,0:2:6:0,6,63	0/0:2,0:2:6:0,6,61	0/0:2,0:2:6:0,6,61	./.:.:.:.:.	0/0:2,0:2:6:0,6,61	./.:.:.:.:.	0/0:2,0:2:6:0,6,62	./.:.:.:.:.	./.:.:.:.:.	0/0:2,0:2:6:0,6,59	0/0:1,0:1:3:0,3,29	0/0:1,0:1:3:0,3,27	0/0:2,0:2:6:0,6,61	./.:.:.:.:.	0/0:1,0:1:3:0,3,31	1/1:0,2:2:6:58,6,0	./.:.:.:.:.	1/1:0,1:1:3:30,3,0	./.:.:.:.:.	0/0:2,0:2:6:0,6,62	1/1:0,1:1:3:31,3,0	0/0:5,0:5:15:0,15,157	0/0:2,0:2:3:0,3,45	./.:.:.:.:.	0/0:3,0:3:9:0,9,92	0/0:3,0:3:9:0,9,91	0/0:1,0:1:3:0,3,31	0/0:1,0:1:3:0,3,31	0/0:2,0:2:6:0,6,61	0/0:4,0:4:9:0,9,105	0/0:2,0:2:6:0,6,61	0/0:1,0:1:3:0,3,32	0/0:1,0:1:3:0,3,32	0/0:3,0:3:9:0,9,86	./.:.:.:.:.	0/0:3,0:3:6:0,6,77	0/0:6,0:6:18:0,18,188	0/0:2,0:2:6:0,6,65	0/0:2,0:2:3:0,3,32	./.:.:.:.:.	./.:.:.:.:.	0/0:1,0:1:3:0,3,32	0/0:5,0:5:9:0,9,121	0/0:6,0:6:12:0,12,152	0/0:2,0:3:3:0,3,45	0/0:20,0:20:60:0,60,679
chr0	140180047	.	C	T	5499.31	.	AC=69;AF=0.280;AN=246;BaseQRankSum=1.964;DP=833;Dels=0.00;FS=0.929;HaplotypeScore=0.1524;InbreedingCoeff=0.5880;MLEAC=66;MLEAF=0.268;MQ=59.78;MQ0=0;MQRankSum=-1.681;QD=23.40;ReadPosRankSum=-0.788	GT:AD:DP:GQ:PL	0/0:43,0:43:99:0,129,1332	0/0:19,0:19:54:0,54,580	0/0:10,0:10:30:0,30,304	0/0:25,0:25:75:0,75,795	0/0:17,0:17:48:0,48,526	1/1:0,4:4:12:122,12,0	0/0:20,0:20:57:0,57,595	./.:.:.:.:.	0/0:2,0:2:6:0,6,65	0/0:24,0:24:72:0,72,740	0/0:2,0:2:6:0,6,61	0/0:13,0:13:36:0,36,386	0/0:16,0:16:48:0,48,500	0/0:1,0:1:3:0,3,30	1/1:0,14:14:42:445,42,0	0/0:17,0:17:42:0,42,479	0/0:15,0:15:45:0,45,474	./.:.:.:.:.	0/0:9,0:9:27:0,27,275	0/0:2,0:2:3:0,3,45	./.:.:.:.:.	0/0:8,0:8:21:0,21,232	0/0:11,0:11:27:0,27,312	0/0:21,0:21:54:0,54,582	0/0:2,0:2:6:0,6,64	0/1:9,6:15:99:120,0,225	0/0:15,0:15:45:0,45,467	1/1:0,1:1:3:34,3,0	0/0:3,0:3:9:0,9,97	1/1:0,16:16:48:502,48,0	1/1:0,2:2:6:67,6,0	./.:.:.:.:.	0/0:15,0:15:39:0,39,428	0/1:1,1:2:27:27,0,27	0/1:8,15:23:99:389,0,180	0/0:5,0:5:15:0,15,158	1/1:0,27:27:75:802,75,0	0/0:11,0:11:27:0,27,307	1/1:0,8:8:21:238,21,0	0/0:2,0:2:6:0,6,61	1/1:0,2:2:6:63,6,0	1/1:0,11:11:33:358,33,0	1/1:0,12:12:36:377,36,0	0/0:11,0:11:33:0,33,352	0/0:15,0:15:45:0,45,472	0/0:29,0:29:78:0,78,844	0/0:7,0:7:21:0,21,230	0/0:1,0:1:3:0,3,33	1/1:0,1:1:3:34,3,0	./.:.:.:.:.	0/0:2,0:2:6:0,6,62	1/1:0,4:4:12:123,12,0	0/0:10,0:10:27:0,27,298	0/1:1,1:2:25:25,0,25	0/0:3,0:3:9:0,9,91	0/0:1,0:1:3:0,3,29	0/0:4,0:4:12:0,12,124	0/0:9,0:9:27:0,27,280	0/0:2,0:2:6:0,6,67	0/0:3,0:3:9:0,9,92	0/0:1,0:1:3:0,3,33	0/0:5,0:5:15:0,15,148	0/0:7,0:7:21:0,21,218	0/0:4,0:4:9:0,9,109	1/1:0,7:7:21:222,21,0	1/1:0,2:2:6:64,6,0	1/1:0,4:4:12:127,12,0	1/1:0,3:3:6:75,6,0	1/1:0,4:4:12:129,12,0	./.:.:.:.:.	0/0:1,0:1:3:0,3,30	0/0:2,0:2:6:0,6,61	0/0:4,0:4:12:0,12,118	0/0:4,0:4:12:0,12,130	0/0:5,0:5:15:0,15,153	./.:.:.:.:.	0/1:6,2:8:39:39,0,148	0/0:1,0:1:3:0,3,31	0/0:2,0:2:6:0,6,59	0/0:5,0:5:9:0,9,123	0/0:5,0:5:15:0,15,162	0/0:1,0:1:3:0,3,32	0/1:3,2:5:54:54,0,80	0/0:1,0:1:3:0,3,26	./.:.:.:.:.	0/0:4,0:4:12:0,12,130	0/0:4,0:4:12:0,12,126	0/0:5,0:5:15:0,15,150	1/1:0,2:2:6:61,6,0	0/0:4,0:4:12:0,12,134	./.:.:.:.:.	1/1:0,6:6:18:185,18,0	0/0:2,0:2:6:0,6,64	./.:.:.:.:.	0/0:3,0:3:9:0,9,103	1/1:0,1:1:3:29,3,0	0/1:2,4:6:40:105,0,40	1/1:0,3:3:9:93,9,0	0/1:2,2:4:48:56,0,48	1/1:0,4:4:12:122,12,0	0/0:3,0:3:9:0,9,97	./.:.:.:.:.	0/0:1,0:1:3:0,3,32	0/0:3,0:3:9:0,9,100	0/0:2,0:2:6:0,6,65	0/0:2,0:2:6:0,6,61	1/1:0,5:5:15:161,15,0	1/1:0,5:5:15:157,15,0	./.:.:.:.:.	1/1:0,2:2:6:63,6,0	0/0:3,0:3:6:0,6,76	./.:.:.:.:.	0/0:5,0:5:15:0,15,160	1/1:0,5:5:15:156,15,0	1/1:0,4:4:9:107,9,0	0/0:6,0:6:18:0,18,179	0/0:1,0:1:3:0,3,32	0/1:1,2:3:23:49,0,23	0/0:4,0:4:12:0,12,122	1/1:0,3:3:9:99,9,0	0/0:5,0:5:15:0,15,158	0/0:6,0:6:18:0,18,185	1/1:0,2:2:6:63,6,0	0/0:4,0:4:12:0,12,128	0/0:7,0:7:21:0,21,216	0/0:5,0:5:15:0,15,157	0/0:6,0:6:12:0,12,150	0/0:3,0:3:9:0,9,92	0/0:1,0:1:3:0,3,31	0/0:2,0:2:6:0,6,62	1/1:0,3:3:6:76,6,0	./.:.:.:.:.	0/0:4,0:4:9:0,9,107	0/0:6,0:6:12:0,12,147	0/0:2,0:2:3:0,3,45	0/0:6,0:6:9:0,9,134	0/0:16,0:16:48:0,48,527
chr0	140181297	.	G	A	2518.47	.	AC=65;AF=0.301;AN=216;BaseQRankSum=-1.924;DP=397;Dels=0.00;FS=4.908;HaplotypeScore=0.0276;InbreedingCoeff=0.5555;MLEAC=59;MLEAF=0.273;MQ=59.76;MQ0=0;MQRankSum=-1.268;QD=23.99;ReadPosRankSum=-1.113	GT:AD:DP:GQ:PL	0/0:16,0:16:39:0,39,459	0/0:14,0:14:42:0,42,451	0/0:6,0:6:18:0,18,194	0/0:10,0:10:30:0,30,308	0/0:4,0:4:12:0,12,123	1/1:0,5:5:15:147,15,0	0/0:1,0:1:3:0,3,31	1/1:0,2:2:6:62,6,0	./.:.:.:.:.	0/0:7,0:7:21:0,21,221	0/0:2,0:2:6:0,6,67	0/0:11,0:11:30:0,30,337	0/0:12,0:12:36:0,36,377	0/0:2,0:2:6:0,6,60	1/1:0,9:9:27:274,27,0	0/0:5,0:5:15:0,15,157	0/0:4,0:4:12:0,12,122	./.:.:.:.:.	./.:.:.:.:.	0/0:1,0:1:3:0,3,33	0/0:3,0:3:9:0,9,88	0/0:1,0:1:3:0,3,32	0/0:6,0:6:12:0,12,152	0/0:9,0:9:27:0,27,291	0/0:1,0:1:3:0,3,30	0/1:1,3:4:19:74,0,19	0/0:3,0:3:9:0,9,96	./.:.:.:.:.	./.:.:.:.:.	1/1:0,3:3:9:90,9,0	./.:.:.:.:.	1/1:0,1:1:3:31,3,0	0/0:2,0:2:6:0,6,61	1/1:0,1:1:3:36,3,0	0/1:4,5:9:97:127,0,97	0/0:1,0:1:3:0,3,32	1/1:0,6:6:18:178,18,0	0/0:4,0:4:12:0,12,126	./.:.:.:.:.	./.:.:.:.:.	1/1:0,1:1:3:32,3,0	1/1:0,11:11:33:321,33,0	1/1:0,10:10:30:296,30,0	0/0:7,0:7:21:0,21,226	0/0:9,0:9:24:0,24,267	0/0:2,0:2:6:0,6,61	0/0:2,0:2:6:0,6,63	0/0:1,0:1:3:0,3,32	1/1:0,1:1:3:32,3,0	./.:.:.:.:.	./.:.:.:.:.	1/1:0,1:1:3:30,3,0	0/0:2,0:2:6:0,6,63	0/0:1,0:1:3:0,3,32	0/0:3,0:3:9:0,9,92	./.:.:.:.:.	0/0:2,0:2:6:0,6,63	0/0:5,0:5:15:0,15,162	0/0:1,0:1:3:0,3,33	0/0:2,0:2:6:0,6,65	0/0:1,0:1:3:0,3,32	0/0:1,0:1:3:0,3,31	0/0:3,0:3:9:0,9,95	0/0:2,0:2:6:0,6,61	1/1:0,3:3:9:88,9,0	1/1:0,4:4:12:120,12,0	./.:.:.:.:.	1/1:0,4:4:12:118,12,0	1/1:0,1:1:3:32,3,0	./.:.:.:.:.	0/0:2,0:2:6:0,6,63	0/0:4,0:4:12:0,12,126	0/0:5,0:5:15:0,15,158	0/0:1,0:1:3:0,3,32	0/0:2,0:2:6:0,6,63	1/1:0,2:2:6:60,6,0	0/0:3,0:3:9:0,9,95	1/1:0,1:1:3:30,3,0	0/0:1,0:1:3:0,3,32	0/0:4,0:4:12:0,12,126	0/0:1,0:1:3:0,3,31	./.:.:.:.:.	./.:.:.:.:.	0/0:2,0:2:6:0,6,66	0/0:3,0:3:9:0,9,95	0/0:4,0:4:12:0,12,128	0/0:1,0:1:3:0,3,32	0/0:1,0:1:3:0,3,31	1/1:0,2:2:6:65,6,0	0/0:3,0:3:9:0,9,98	./.:.:.:.:.	1/1:0,1:1:3:32,3,0	./.:.:.:.:.	./.:.:.:.:.	0/0:2,0:2:6:0,6,63	./.:.:.:.:.	1/1:0,3:3:9:90,9,0	1/1:0,1:1:3:30,3,0	./.:.:.:.:.	./.:.:.:.:.	./.:.:.:.:.	0/0:2,0:2:6:0,6,61	./.:.:.:.:.	0/0:3,0:3:9:0,9,89	0/0:3,0:3:9:0,9,94	0/0:5,0:5:15:0,15,159	1/1:0,3:3:9:94,9,0	1/1:0,1:1:3:31,3,0	1/1:0,1:1:3:32,3,0	1/1:0,2:2:6:61,6,0	0/0:2,0:2:6:0,6,64	1/1:0,1:1:3:33,3,0	0/0:5,0:5:15:0,15,162	1/1:0,1:1:3:31,3,0	1/1:0,4:4:12:118,12,0	0/0:4,0:4:12:0,12,126	./.:.:.:.:.	0/1:1,1:2:24:24,0,26	0/0:2,0:2:6:0,6,63	1/1:0,2:2:6:58,6,0	0/0:2,0:2:6:0,6,57	0/0:2,0:2:6:0,6,63	1/1:0,2:2:6:61,6,0	./.:.:.:.:.	0/0:1,0:1:3:0,3,31	0/0:5,0:5:15:0,15,159	0/0:3,0:3:9:0,9,92	0/0:4,0:4:9:0,9,106	0/0:2,0:2:6:0,6,65	0/0:2,0:2:3:0,3,45	./.:.:.:.:.	0/0:2,0:2:6:0,6,65	./.:.:.:.:.	0/0:1,0:1:3:0,3,32	./.:.:.:.:.	./.:.:.:.:.	0/0:34,0:34:99:0,102,1152
chr0	140182347	.	T	A	4815.11	.	AC=78;AF=0.305;AN=256;BaseQRankSum=2.101;DP=821;Dels=0.00;FS=8.748;HaplotypeScore=0.0853;InbreedingCoeff=0.5707;MLEAC=71;MLEAF=0.277;MQ=59.31;MQ0=0;MQRankSum=0.273;QD=21.99;ReadPosRankSum=3.431	GT:AD:DP:GQ:PL	0/0:72,0:72:99:0,217,2308	0/0:18,0:18:54:0,54,572	0/0:11,0:11:33:0,33,351	0/0:39,0:39:99:0,117,1204	0/0:14,0:14:33:0,33,394	1/1:0,8:8:21:227,21,0	0/0:10,0:10:24:0,24,275	1/1:0,3:3:9:95,9,0	0/1:2,1:3:24:24,0,44	0/0:13,0:13:36:0,36,387	0/0:3,0:3:9:0,9,91	0/0:13,0:13:36:0,36,397	0/0:15,0:15:45:0,45,467	0/0:2,0:2:6:0,6,65	1/1:0,10:10:21:257,21,0	0/0:12,0:12:36:0,36,378	0/0:14,0:14:42:0,42,449	0/0:2,0:3:6:0,6,65	0/0:5,0:5:15:0,15,158	0/0:6,0:6:12:0,12,151	0/0:1,0:1:3:0,3,30	0/0:3,0:3:9:0,9,96	0/0:16,0:16:36:0,36,435	0/0:19,0:19:57:0,57,597	0/0:3,0:3:9:0,9,95	0/1:8,4:12:70:70,0,187	0/0:11,0:11:33:0,33,336	1/1:0,2:2:6:63,6,0	0/0:2,0:2:6:0,6,63	1/1:0,8:8:21:239,21,0	1/1:0,2:2:6:67,6,0	1/1:0,2:2:6:61,6,0	0/0:8,0:8:21:0,21,240	1/1:0,1:1:3:32,3,0	0/1:9,15:24:99:395,0,217	./.:.:.:.:.	1/1:0,15:15:45:475,45,0	0/0:8,0:8:24:0,24,238	1/1:0,9:9:24:266,24,0	0/1:2,1:3:26:26,0,26	1/1:0,1:1:3:32,3,0	1/1:0,7:7:21:229,21,0	1/1:0,22:22:57:649,57,0	0/0:15,0:15:45:0,45,466	0/0:14,0:14:39:0,39,421	0/0:14,0:14:39:0,39,416	0/0:11,0:11:33:0,33,351	0/0:3,0:3:9:0,9,100	./.:.:.:.:.	0/0:6,0:6:18:0,18,189	0/0:4,0:4:12:0,12,128	1/1:0,2:2:6:62,6,0	0/0:5,0:5:12:0,12,141	0/1:2,1:3:25:25,0,39	0/0:4,0:4:12:0,12,129	0/0:2,0:2:6:0,6,63	0/0:3,0:3:9:0,9,95	0/0:3,0:3:9:0,9,94	0/0:2,0:2:6:0,6,62	0/0:6,0:6:15:0,15,171	0/0:4,0:4:12:0,12,127	./.:.:.:.:.	0/0:8,0:8:24:0,24,250	0/0:7,0:7:21:0,21,214	1/1:0,7:7:21:222,21,0	1/1:0,1:1:3:33,3,0	1/1:0,2:2:6:66,6,0	1/1:0,5:5:15:158,15,0	1/1:0,4:4:12:128,12,0	0/0:3,0:3:9:0,9,89	./.:.:.:.:.	0/0:2,0:2:6:0,6,62	0/0:2,0:2:6:0,6,63	0/0:3,0:3:9:0,9,90	0/0:1,0:1:3:0,3,31	1/1:0,5:5:12:140,12,0	0/0:1,0:1:3:0,3,32	1/1:0,1:1:3:32,3,0	0/0:2,0:2:6:0,6,61	0/0:8,0:8:21:0,21,232	0/0:1,0:1:3:0,3,31	0/0:4,0:4:12:0,12,122	./.:.:.:.:.	0/0:7,0:7:18:0,18,198	0/0:4,0:4:12:0,12,128	0/0:5,0:5:15:0,15,146	0/0:2,0:2:6:0,6,63	0/0:3,0:3:9:0,9,90	1/1:0,7:7:18:205,18,0	0/0:4,0:4:12:0,12,122	0/1:2,2:4:36:36,0,56	1/1:0,1:1:3:31,3,0	0/0:3,0:3:9:0,9,97	0/0:5,0:5:15:0,15,157	0/0:1,0:1:3:0,3,31	1/1:1,2:3:6:63,6,0	1/1:0,1:1:3:31,3,0	1/1:0,4:4:9:108,9,0	0/1:1,4:5:20:96,0,20	./.:.:.:.:.	0/0:5,0:5:15:0,15,158	0/0:2,0:2:3:0,3,45	0/0:2,0:2:6:0,6,61	0/0:4,0:4:12:0,12,127	0/0:1,0:1:3:0,3,33	0/0:6,0:6:18:0,18,191	1/1:0,2:2:6:63,6,0	1/1:0,4:4:9:106,9,0	0/1:1,1:2:24:24,0,25	1/1:0,3:3:6:76,6,0	0/0:4,0:4:12:0,12,124	0/1:1,1:2:25:25,0,26	0/0:12,0:12:36:0,36,375	1/1:0,1:1:3:29,3,0	1/1:0,1:1:3:32,3,0	0/0:1,0:1:3:0,3,31	0/0:2,0:2:6:0,6,64	0/1:3,2:5:33:33,0,86	0/0:1,0:1:3:0,3,31	1/1:0,2:2:6:63,6,0	0/0:2,0:2:6:0,6,62	0/0:6,0:6:18:0,18,187	1/1:0,6:6:15:170,15,0	0/0:3,0:3:9:0,9,94	0/0:2,0:2:6:0,6,64	0/0:6,0:6:18:0,18,187	0/0:4,0:4:12:0,12,126	0/0:4,0:4:12:0,12,128	0/0:1,0:1:3:0,3,31	./.:.:.:.:.	1/1:0,4:4:6:89,6,0	./.:.:.:.:.	./.:.:.:.:.	0/0:1,0:1:3:0,3,32	0/0:5,0:5:12:0,12,137	0/0:6,0:6:12:0,12,152	0/0:29,0:29:87:0,87,970
chr0	140182348	.	A	C	4908.02	.	AC=78;AF=0.307;AN=254;BaseQRankSum=8.736;DP=839;Dels=0.00;FS=6.758;HaplotypeScore=0.0928;InbreedingCoeff=0.5734;MLEAC=70;MLEAF=0.276;MQ=59.39;MQ0=0;MQRankSum=-1.519;QD=22.01;ReadPosRankSum=3.722	GT:AD:DP:GQ:PL	0/0:73,0:73:99:0,220,2308	0/0:19,0:19:54:0,54,569	0/0:11,0:11:33:0,33,351	0/0:40,0:40:99:0,120,1211	0/0:14,0:14:33:0,33,388	1/1:0,8:8:21:220,21,0	0/0:10,0:10:24:0,24,269	1/1:0,3:3:9:98,9,0	0/1:2,1:3:26:26,0,26	0/0:15,0:15:42:0,42,438	0/0:3,0:3:9:0,9,91	0/0:13,0:13:36:0,36,392	0/0:15,0:15:45:0,45,465	0/0:2,0:2:6:0,6,63	1/1:0,10:10:21:261,21,0	0/0:12,0:12:36:0,36,369	0/0:14,0:14:42:0,42,442	0/0:3,0:3:9:0,9,98	0/0:6,0:6:18:0,18,183	0/0:6,0:6:12:0,12,149	./.:.:.:.:.	0/0:4,0:4:12:0,12,123	0/0:16,0:16:36:0,36,425	0/0:19,0:19:57:0,57,595	0/0:3,0:3:9:0,9,95	0/1:9,5:15:97:97,0,196	0/0:12,0:12:36:0,36,361	1/1:0,1:1:3:23,3,0	0/0:2,0:2:6:0,6,59	1/1:0,9:9:24:277,24,0	1/1:0,2:2:6:65,6,0	1/1:0,2:2:6:62,6,0	0/0:8,0:8:21:0,21,239	1/1:0,1:1:3:33,3,0	0/1:9,15:24:99:401,0,211	./.:.:.:.:.	1/1:0,16:16:48:521,48,0	0/0:8,0:8:24:0,24,231	1/1:0,9:9:24:268,24,0	0/1:2,1:3:22:22,0,51	1/1:0,1:1:3:35,3,0	1/1:0,7:7:21:232,21,0	1/1:0,22:22:57:664,57,0	0/0:16,0:16:48:0,48,489	0/0:16,0:16:45:0,45,474	0/0:14,0:14:39:0,39,414	0/0:11,0:11:33:0,33,339	0/0:3,0:3:9:0,9,95	./.:.:.:.:.	0/0:6,0:6:18:0,18,187	0/0:4,0:4:12:0,12,124	1/1:0,2:2:6:63,6,0	0/0:5,0:5:12:0,12,141	0/1:2,1:3:26:26,0,39	0/0:4,0:4:12:0,12,129	0/0:2,0:2:6:0,6,61	0/0:4,0:4:12:0,12,122	0/0:3,0:3:9:0,9,91	0/0:2,0:2:6:0,6,61	0/0:6,0:6:15:0,15,168	0/0:5,0:5:15:0,15,153	./.:.:.:.:.	0/0:8,0:8:24:0,24,239	0/0:7,0:7:21:0,21,213	1/1:0,7:7:21:226,21,0	1/1:0,1:1:3:33,3,0	1/1:0,2:2:6:65,6,0	1/1:0,5:5:15:161,15,0	1/1:0,4:4:12:129,12,0	0/0:2,0:2:6:0,6,60	./.:.:.:.:.	0/0:2,0:2:6:0,6,59	0/0:2,0:2:6:0,6,61	0/0:4,0:4:12:0,12,117	0/0:2,0:2:6:0,6,57	1/1:0,5:5:12:138,12,0	0/0:1,0:1:3:0,3,32	1/1:0,1:1:3:33,3,0	0/0:2,0:2:6:0,6,57	0/0:7,0:7:18:0,18,199	0/0:1,0:1:3:0,3,30	0/0:4,0:4:12:0,12,120	./.:.:.:.:.	0/0:7,0:7:18:0,18,201	0/0:4,0:4:12:0,12,124	0/0:5,0:5:15:0,15,151	0/0:2,0:2:6:0,6,61	0/0:2,0:2:6:0,6,63	1/1:0,7:7:18:207,18,0	0/0:4,0:4:12:0,12,111	0/1:2,2:4:36:36,0,55	1/1:0,1:1:3:32,3,0	0/0:4,0:4:12:0,12,124	0/0:6,0:6:18:0,18,189	0/0:1,0:1:3:0,3,30	1/1:1,2:3:3:32,3,0	1/1:0,1:1:3:32,3,0	1/1:0,4:4:9:110,9,0	0/1:2,3:5:45:82,0,45	./.:.:.:.:.	0/0:5,0:5:15:0,15,156	0/0:2,0:2:3:0,3,45	0/0:2,0:2:6:0,6,61	0/0:4,0:4:12:0,12,124	0/0:1,0:1:3:0,3,31	0/0:7,0:7:21:0,21,213	1/1:0,2:2:6:65,6,0	1/1:0,4:4:9:112,9,0	0/1:1,1:2:23:26,0,23	1/1:0,3:3:6:78,6,0	0/0:4,0:4:12:0,12,124	0/1:1,1:2:24:26,0,24	0/0:12,0:12:36:0,36,359	1/1:0,1:1:3:31,3,0	1/1:0,1:1:3:32,3,0	0/0:1,0:1:3:0,3,30	0/0:2,0:2:6:0,6,64	0/1:3,2:5:33:33,0,85	0/0:1,0:1:3:0,3,31	1/1:0,2:2:6:64,6,0	0/0:2,0:2:6:0,6,61	0/0:6,0:6:18:0,18,182	1/1:0,6:6:15:176,15,0	0/0:3,0:3:9:0,9,91	0/0:2,0:2:6:0,6,63	0/0:6,0:6:18:0,18,183	0/0:4,0:4:12:0,12,118	0/0:4,0:4:12:0,12,124	0/0:1,0:1:3:0,3,30	./.:.:.:.:.	1/1:0,4:4:6:89,6,0	./.:.:.:.:.	./.:.:.:.:.	0/0:1,0:1:3:0,3,32	0/0:5,0:5:12:0,12,133	0/0:6,0:6:12:0,12,152	0/0:29,0:29:87:0,87,970
chr0	140182448	.	T	C	4531.74	.	AC=76;AF=0.299;AN=254;BaseQRankSum=-3.154;DP=760;Dels=0.00;FS=4.694;HaplotypeScore=0.1701;InbreedingCoeff=0.5873;MLEAC=70;MLEAF=0.276;MQ=59.57;MQ0=1;MQRankSum=1.633;QD=22.89;ReadPosRankSum=-1.288	GT:AD:DP:GQ:PL	0/0:49,0:49:99:0,147,1571	0/0:16,0:16:42:0,42,469	0/0:11,0:11:27:0,27,310	0/0:40,0:40:99:0,117,1208	0/0:6,0:6:15:0,15,174	1/1:0,6:6:18:184,18,0	0/0:13,0:13:39:0,39,398	1/1:0,3:3:9:96,9,0	0/1:1,1:2:26:26,0,26	0/0:16,0:16:48:0,48,503	0/0:2,0:2:6:0,6,67	0/0:14,0:14:42:0,42,434	0/0:9,0:9:27:0,27,278	0/0:3,0:3:9:0,9,96	1/1:0,7:7:21:219,21,0	0/0:13,0:13:33:0,33,369	0/0:21,0:21:54:0,54,603	0/0:4,0:4:12:0,12,126	0/0:4,0:4:9:0,9,105	0/0:1,0:1:3:0,3,31	0/0:2,0:2:6:0,6,65	0/0:4,0:4:9:0,9,107	0/0:17,0:17:48:0,48,513	0/0:20,0:20:60:0,60,628	./.:.:.:.:.	0/1:9,7:16:99:171,0,224	0/0:17,0:17:51:0,51,521	1/1:0,1:1:3:33,3,0	0/0:4,0:4:12:0,12,136	1/1:0,17:17:45:480,45,0	1/1:0,7:7:21:222,21,0	1/1:0,2:2:6:65,6,0	0/0:9,0:9:24:0,24,266	1/1:0,1:1:3:32,3,0	0/1:5,11:16:99:293,0,112	0/0:1,0:1:3:0,3,32	1/1:0,8:8:18:215,18,0	0/0:4,0:4:12:0,12,128	1/1:0,10:10:30:300,30,0	0/0:1,0:1:3:0,3,32	1/1:0,4:4:12:128,12,0	1/1:0,5:5:15:152,15,0	1/1:0,17:17:45:487,45,0	0/0:6,0:6:18:0,18,191	0/0:16,0:16:39:0,39,435	0/0:15,0:15:36:0,36,415	0/0:8,0:8:24:0,24,253	0/0:2,0:2:6:0,6,69	1/1:0,2:2:6:63,6,0	0/0:4,0:4:12:0,12,125	./.:.:.:.:.	1/1:0,1:1:3:33,3,0	0/0:5,0:5:15:0,15,149	1/1:0,2:2:6:51,6,0	0/0:4,0:4:12:0,12,129	0/0:3,0:3:9:0,9,97	0/0:3,0:3:9:0,9,92	0/0:4,0:4:12:0,12,121	0/0:1,0:1:3:0,3,31	0/0:2,0:2:6:0,6,62	0/0:1,0:1:3:0,3,32	./.:.:.:.:.	0/0:8,0:8:21:0,21,220	0/0:3,0:3:9:0,9,96	1/1:0,2:2:6:59,6,0	1/1:0,1:1:3:32,3,0	1/1:0,5:5:15:158,15,0	1/1:0,8:8:24:243,24,0	1/1:0,1:1:3:33,3,0	./.:.:.:.:.	0/0:3,0:3:9:0,9,90	0/0:6,0:6:18:0,18,189	0/0:3,0:3:9:0,9,96	0/0:3,0:3:6:0,6,75	0/0:3,0:3:9:0,9,95	./.:.:.:.:.	0/1:4,1:5:12:12,0,113	0/0:2,0:2:6:0,6,61	0/0:1,0:1:3:0,3,30	0/0:3,0:3:9:0,9,91	0/0:2,0:2:6:0,6,57	0/0:2,0:2:6:0,6,61	0/1:3,1:4:20:20,0,70	0/0:6,0:6:18:0,18,186	0/0:2,0:2:6:0,6,62	0/0:1,0:1:3:0,3,29	0/0:1,0:1:3:0,3,32	0/0:6,0:6:18:0,18,178	1/1:0,5:5:15:156,15,0	0/0:3,0:3:9:0,9,95	0/0:1,0:1:3:0,3,33	1/1:0,2:2:6:63,6,0	0/0:6,0:6:18:0,18,189	0/0:6,0:6:18:0,18,186	./.:.:.:.:.	0/1:1,1:2:26:26,0,26	0/0:1,0:1:3:0,3,34	1/1:0,1:1:3:32,3,0	0/1:2,1:3:23:23,0,52	1/1:0,2:2:6:61,6,0	0/0:10,0:10:30:0,30,323	./.:.:.:.:.	0/0:2,0:2:6:0,6,61	0/0:3,0:3:9:0,9,92	0/0:1,0:1:3:0,3,32	0/0:4,0:4:12:0,12,122	1/1:0,3:3:9:90,9,0	1/1:0,8:8:24:250,24,0	1/1:0,1:1:3:33,3,0	1/1:0,1:1:3:31,3,0	0/0:5,0:5:15:0,15,156	1/1:0,1:1:3:34,3,0	0/0:6,0:6:18:0,18,178	1/1:0,2:2:6:63,6,0	1/1:0,2:2:6:61,6,0	0/0:6,0:6:18:0,18,189	0/0:3,0:3:9:0,9,92	0/1:1,2:3:21:54,0,21	0/0:4,0:4:12:0,12,124	1/1:0,6:6:18:186,18,0	0/0:6,0:6:18:0,18,186	0/0:6,0:6:18:0,18,186	1/1:0,3:3:9:92,9,0	0/0:1,0:1:3:0,3,32	0/0:5,0:5:12:0,12,134	0/0:3,0:3:9:0,9,96	0/0:5,0:5:12:0,12,140	0/0:5,0:5:15:0,15,155	0/0:1,0:1:3:0,3,32	./.:.:.:.:.	./.:.:.:.:.	./.:.:.:.:.	0/0:4,0:4:6:0,6,76	0/0:3,0:3:6:0,6,75	0/0:2,0:2:3:0,3,45	0/0:6,0:6:12:0,12,153	0/0:23,0:23:69:0,69,770
chr0	140182675	.	C	T	4701.76	.	AC=71;AF=0.289;AN=246;BaseQRankSum=0.561;DP=675;Dels=0.00;FS=1.009;HaplotypeScore=0.1003;InbreedingCoeff=0.5828;MLEAC=66;MLEAF=0.268;MQ=59.47;MQ0=0;MQRankSum=-1.829;QD=23.28;ReadPosRankSum=0.896	GT:AD:DP:GQ:PL	0/0:22,0:22:66:0,66,673	0/0:19,0:19:54:0,54,565	0/0:18,0:18:51:0,51,536	0/0:32,0:32:96:0,96,942	0/0:15,0:15:39:0,39,432	1/1:0,11:11:33:335,33,0	0/0:10,0:10:30:0,30,288	1/1:0,2:2:6:67,6,0	0/1:1,1:2:28:28,0,28	0/0:7,0:7:21:0,21,207	0/0:3,0:3:9:0,9,95	0/0:12,0:12:36:0,36,363	0/0:11,0:11:30:0,30,320	0/0:3,0:3:9:0,9,92	1/1:0,7:7:21:219,21,0	0/0:8,0:8:21:0,21,222	0/0:11,0:11:33:0,33,332	0/0:2,0:2:6:0,6,63	./.:.:.:.:.	./.:.:.:.:.	0/0:1,0:1:3:0,3,32	0/0:3,0:3:9:0,9,87	0/0:6,0:6:18:0,18,183	0/0:21,0:21:60:0,60,632	0/0:2,0:2:6:0,6,67	0/1:7,7:14:99:172,0,167	0/0:17,0:17:51:0,51,504	1/1:0,4:4:12:126,12,0	0/0:3,0:3:9:0,9,100	1/1:0,14:14:39:403,39,0	1/1:0,7:7:21:228,21,0	1/1:0,2:2:6:70,6,0	0/0:4,0:4:12:0,12,118	./.:.:.:.:.	0/1:8,18:26:99:444,0,181	./.:.:.:.:.	1/1:0,7:7:21:216,21,0	0/0:10,0:10:27:0,27,288	1/1:0,6:6:18:184,18,0	./.:.:.:.:.	1/1:0,1:1:3:32,3,0	1/1:0,15:15:42:447,42,0	1/1:0,17:17:51:516,51,0	0/0:7,0:7:21:0,21,210	0/0:16,0:16:48:0,48,483	0/0:7,0:7:21:0,21,215	0/0:4,0:4:12:0,12,119	0/0:3,0:3:9:0,9,94	0/1:2,1:3:23:23,0,51	0/0:4,0:4:12:0,12,124	0/0:3,0:3:9:0,9,89	1/1:0,4:4:12:125,12,0	0/0:2,0:2:6:0,6,65	./.:.:.:.:.	0/0:6,0:6:15:0,15,164	0/0:5,0:5:15:0,15,152	0/0:1,0:1:3:0,3,29	0/0:6,0:6:18:0,18,178	./.:.:.:.:.	0/0:6,0:6:18:0,18,180	0/0:4,0:4:9:0,9,105	0/0:1,0:1:3:0,3,32	0/0:7,0:7:21:0,21,207	0/0:2,0:2:6:0,6,63	1/1:0,2:2:6:60,6,0	1/1:0,2:2:6:63,6,0	1/1:0,1:1:3:31,3,0	1/1:0,4:4:12:121,12,0	1/1:0,3:3:9:91,9,0	0/0:1,0:1:3:0,3,31	0/0:1,0:1:3:0,3,30	0/0:3,0:3:9:0,9,90	0/0:3,0:3:9:0,9,96	0/0:2,0:2:6:0,6,62	0/0:2,0:2:6:0,6,57	1/1:0,2:2:6:61,6,0	0/0:2,0:2:6:0,6,59	1/1:0,1:1:3:31,3,0	0/0:2,0:2:6:0,6,60	0/0:3,0:3:9:0,9,87	0/0:4,0:4:12:0,12,115	0/0:2,0:2:6:0,6,57	0/1:2,2:4:53:57,0,53	0/0:1,0:1:3:0,3,30	0/0:3,0:3:9:0,9,90	0/0:4,0:4:12:0,12,124	0/0:5,0:5:15:0,15,147	0/0:3,0:3:9:0,9,86	1/1:0,6:6:18:183,18,0	0/0:3,0:3:9:0,9,97	0/1:3,1:4:20:20,0,80	1/1:0,5:5:12:135,12,0	0/0:2,0:2:6:0,6,59	0/0:2,0:2:6:0,6,61	0/0:3,0:3:9:0,9,92	0/1:1,3:4:20:82,0,20	0/0:2,0:2:6:0,6,63	1/1:0,4:4:9:107,9,0	./.:.:.:.:.	1/1:0,3:3:6:74,6,0	0/0:1,0:1:3:0,3,31	./.:.:.:.:.	0/0:3,0:3:9:0,9,88	./.:.:.:.:.	0/0:1,0:1:3:0,3,31	0/0:3,0:3:9:0,9,93	1/1:0,1:1:3:31,3,0	1/1:0,5:5:15:153,15,0	1/1:0,1:1:3:32,3,0	1/1:0,1:1:3:30,3,0	0/0:7,0:7:21:0,21,204	1/1:0,1:1:3:32,3,0	0/0:8,0:8:24:0,24,237	1/1:0,3:3:9:86,9,0	1/1:0,1:1:3:31,3,0	0/0:2,0:2:6:0,6,59	0/0:2,0:2:6:0,6,55	0/0:1,0:1:3:0,3,29	0/0:1,0:1:3:0,3,32	1/1:0,2:2:6:62,6,0	0/0:2,0:2:6:0,6,60	0/0:4,0:4:12:0,12,124	./.:.:.:.:.	0/0:3,0:3:9:0,9,86	0/0:1,0:1:3:0,3,29	0/0:3,0:3:9:0,9,90	0/0:3,0:3:9:0,9,89	0/0:5,0:5:15:0,15,150	0/0:3,0:3:9:0,9,95	0/0:2,0:2:3:0,3,45	./.:.:.:.:.	0/0:4,0:4:9:0,9,105	0/0:2,0:2:3:0,3,45	0/0:7,0:7:18:0,18,197	./.:.:.:.:.	./.:.:.:.:.	0/0:28,0:28:84:0,84,922
chr0	140182696	.	G	A	1114	.	AC=18;AF=0.071;AN=252;BaseQRankSum=-0.603;DP=743;Dels=0.00;FS=4.578;HaplotypeScore=0.1163;InbreedingCoeff=0.4416;MLEAC=14;MLEAF=0.056;MQ=59.39;MQ0=0;MQRankSum=0.782;QD=24.76;ReadPosRankSum=-1.567	GT:AD:DP:GQ:PL	0/0:25,0:25:75:0,75,804	0/0:21,0:21:63:0,63,671	0/0:10,0:10:30:0,30,316	0/0:33,0:33:99:0,99,1024	0/0:16,0:16:42:0,42,484	0/0:12,0:12:36:0,36,366	0/0:9,0:9:27:0,27,282	0/0:2,0:2:6:0,6,65	0/0:2,0:2:6:0,6,63	0/0:6,0:6:18:0,18,188	0/0:3,0:3:9:0,9,95	0/0:10,0:10:30:0,30,316	0/0:15,0:15:42:0,42,460	0/0:2,0:2:6:0,6,61	0/0:9,0:9:27:0,27,287	0/0:11,0:11:30:0,30,331	0/0:14,0:14:42:0,42,444	0/0:2,0:2:6:0,6,66	./.:.:.:.:.	./.:.:.:.:.	0/0:1,0:1:3:0,3,32	1/1:0,4:4:12:123,12,0	1/1:0,8:8:24:237,24,0	0/0:22,0:22:63:0,63,687	0/0:1,0:1:3:0,3,33	0/0:13,0:13:36:0,36,378	0/0:14,0:14:42:0,42,430	0/0:4,0:4:12:0,12,124	0/0:2,0:2:6:0,6,69	0/0:15,0:15:42:0,42,456	0/0:7,0:7:21:0,21,225	0/0:2,0:2:6:0,6,67	0/0:3,0:3:9:0,9,99	./.:.:.:.:.	0/0:26,0:26:78:0,78,834	0/0:1,0:1:3:0,3,32	0/0:7,0:7:21:0,21,231	0/0:10,0:10:27:0,27,289	0/0:5,0:5:15:0,15,158	./.:.:.:.:.	0/0:2,0:2:6:0,6,66	0/0:16,0:16:45:0,45,494	0/0:23,0:23:69:0,69,740	0/0:12,0:12:36:0,36,392	1/1:0,17:17:51:506,51,0	0/0:9,0:9:24:0,24,274	0/0:6,0:6:18:0,18,194	0/0:3,0:3:9:0,9,97	0/0:3,0:3:9:0,9,90	0/0:4,0:4:12:0,12,125	0/0:3,0:3:9:0,9,94	0/0:6,0:6:18:0,18,194	0/0:2,0:2:6:0,6,63	./.:.:.:.:.	0/0:3,0:3:9:0,9,98	0/0:5,0:5:15:0,15,159	0/0:2,0:2:6:0,6,61	0/0:3,0:3:9:0,9,92	./.:.:.:.:.	0/0:8,0:8:24:0,24,249	0/0:5,0:5:12:0,12,144	0/0:3,0:3:9:0,9,97	0/0:8,0:8:24:0,24,250	0/0:4,0:4:12:0,12,130	0/0:4,0:4:9:0,9,112	0/0:2,0:2:6:0,6,64	0/0:2,0:2:6:0,6,64	0/0:5,0:5:15:0,15,166	0/0:7,0:7:21:0,21,230	1/1:0,2:2:3:31,3,0	0/0:1,0:1:3:0,3,31	0/0:1,0:1:3:0,3,35	0/0:3,0:3:6:0,6,61	0/0:4,0:4:12:0,12,128	0/0:5,0:5:15:0,15,160	0/0:3,0:3:9:0,9,93	0/0:5,0:5:15:0,15,154	0/0:3,0:3:9:0,9,99	0/0:2,0:2:6:0,6,67	0/0:2,0:2:6:0,6,61	0/0:2,0:2:6:0,6,61	0/0:1,0:1:3:0,3,32	0/0:3,0:3:9:0,9,98	0/0:3,0:3:9:0,9,96	0/0:5,0:5:15:0,15,155	0/0:3,0:3:9:0,9,98	0/0:5,0:5:15:0,15,159	0/0:1,0:1:3:0,3,33	0/0:6,0:6:18:0,18,199	0/0:2,0:2:6:0,6,64	0/0:2,0:2:6:0,6,62	0/0:5,0:5:15:0,15,158	0/0:2,0:2:6:0,6,69	0/0:2,0:2:6:0,6,65	0/0:3,0:3:9:0,9,94	0/0:3,0:3:9:0,9,97	0/0:3,0:3:9:0,9,85	0/0:5,0:5:12:0,12,140	./.:.:.:.:.	0/0:2,0:2:6:0,6,65	0/0:2,0:2:6:0,6,63	0/0:1,0:1:3:0,3,32	0/0:4,0:4:12:0,12,122	./.:.:.:.:.	1/1:0,1:1:3:31,3,0	0/0:6,0:6:18:0,18,185	0/0:1,0:1:3:0,3,33	0/0:6,0:6:18:0,18,189	0/0:3,0:3:6:0,6,65	0/0:2,0:2:6:0,6,60	0/0:8,0:8:24:0,24,248	0/0:3,0:3:6:0,6,66	0/0:8,0:8:24:0,24,264	0/0:5,0:5:15:0,15,159	./.:.:.:.:.	0/0:3,0:3:9:0,9,95	0/0:3,0:3:9:0,9,96	0/0:1,0:1:3:0,3,33	0/0:2,0:2:6:0,6,61	0/0:1,0:1:3:0,3,30	0/0:2,0:2:6:0,6,67	0/0:3,0:3:9:0,9,93	0/0:2,0:2:6:0,6,63	0/0:4,0:4:12:0,12,120	1/1:0,1:1:3:31,3,0	1/1:0,2:2:6:64,6,0	1/1:0,4:4:12:130,12,0	1/1:0,6:6:18:188,18,0	0/0:3,0:3:9:0,9,100	0/0:2,0:2:3:0,3,45	0/0:2,0:2:3:0,3,45	0/0:4,0:4:9:0,9,105	0/0:2,0:2:3:0,3,45	0/0:6,0:6:15:0,15,177	./.:.:.:.:.	./.:.:.:.:.	0/0:36,0:36:99:0,108,1263
chr0	140183442	.	A	G	5770.69	.	AC=71;AF=0.284;AN=250;BaseQRankSum=1.994;DP=891;Dels=0.00;FS=3.682;HaplotypeScore=0.1750;InbreedingCoeff=0.6152;MLEAC=68;MLEAF=0.272;MQ=59.39;MQ0=1;MQRankSum=1.537;QD=24.66;ReadPosRankSum=0.243	GT:AD:DP:GQ:PL	0/0:52,0:52:99:0,156,1641	0/0:13,0:13:36:0,36,384	0/0:14,0:14:39:0,39,417	0/0:44,0:44:99:0,126,1327	0/0:14,0:14:42:0,42,414	1/1:0,10:10:27:290,27,0	0/0:8,0:8:21:0,21,226	1/1:0,2:2:6:65,6,0	./.:.:.:.:.	0/0:14,0:14:42:0,42,435	./.:.:.:.:.	0/0:9,0:9:27:0,27,280	0/0:20,0:20:60:0,60,626	0/0:2,0:2:6:0,6,59	1/1:0,15:15:45:464,45,0	0/0:13,0:13:33:0,33,370	0/0:19,0:19:54:0,54,566	0/0:2,0:2:6:0,6,63	0/0:9,0:9:21:0,21,243	0/0:3,0:3:9:0,9,91	0/0:5,0:5:15:0,15,157	0/0:12,0:12:30:0,30,315	0/0:23,0:23:69:0,69,692	0/0:17,0:17:51:0,51,533	0/0:1,0:1:3:0,3,32	0/1:8,14:22:99:376,0,183	0/0:15,0:15:42:0,42,437	1/1:0,1:1:3:31,3,0	./.:.:.:.:.	1/1:0,7:7:18:201,18,0	1/1:0,4:4:12:126,12,0	1/1:0,1:1:3:31,3,0	0/0:21,0:21:63:0,63,647	1/1:0,2:2:6:67,6,0	0/1:8,13:21:99:327,0,187	0/0:3,0:3:9:0,9,96	1/1:0,15:15:45:475,45,0	0/0:10,0:10:24:0,24,275	1/1:0,6:6:18:194,18,0	0/0:1,0:1:3:0,3,32	1/1:0,1:1:3:35,3,0	1/1:0,17:17:51:528,51,0	1/1:0,12:12:33:361,33,0	0/0:12,0:12:33:0,33,360	0/0:15,0:15:42:0,42,441	0/0:19,0:19:48:0,48,535	0/0:14,0:14:42:0,42,428	0/0:1,0:1:3:0,3,32	0/1:1,1:2:26:26,0,27	0/0:7,0:7:21:0,21,219	./.:.:.:.:.	1/1:0,1:1:3:32,3,0	0/0:4,0:4:12:0,12,130	0/1:1,2:3:23:57,0,23	0/0:4,0:4:12:0,12,118	./.:.:.:.:.	0/0:4,0:4:12:0,12,124	0/0:6,0:6:15:0,15,171	0/0:5,0:5:15:0,15,150	0/0:7,0:7:21:0,21,217	0/0:5,0:5:15:0,15,150	0/0:2,0:2:6:0,6,62	0/0:9,0:9:27:0,27,289	0/0:5,0:5:15:0,15,152	1/1:0,2:2:6:59,6,0	1/1:0,11:11:30:329,30,0	1/1:0,3:3:9:94,9,0	1/1:0,5:5:15:155,15,0	1/1:0,2:2:6:63,6,0	./.:.:.:.:.	0/0:3,0:3:9:0,9,90	0/0:4,0:4:12:0,12,122	0/0:4,0:4:12:0,12,123	0/0:3,0:3:6:0,6,58	0/0:10,0:10:24:0,24,274	./.:.:.:.:.	0/1:1,1:2:24:26,0,24	0/1:1,2:3:25:51,0,25	0/0:2,0:2:6:0,6,62	0/0:3,0:3:9:0,9,88	0/0:1,0:1:3:0,3,31	0/0:2,0:2:6:0,6,63	0/0:7,0:7:21:0,21,216	0/0:5,0:5:12:0,12,135	0/0:4,0:4:12:0,12,121	0/0:2,0:2:6:0,6,52	0/0:4,0:4:12:0,12,126	0/0:3,0:3:9:0,9,94	1/1:0,6:6:18:180,18,0	0/0:3,0:3:9:0,9,96	1/1:0,1:1:3:32,3,0	1/1:0,8:8:24:257,24,0	0/0:3,0:3:9:0,9,92	0/0:1,0:1:3:0,3,33	0/0:3,0:3:6:0,6,59	0/1:1,1:2:22:26,0,22	0/1:1,2:3:23:53,0,23	1/1:0,4:4:12:129,12,0	0/1:1,1:2:24:24,0,26	./.:.:.:.:.	0/0:3,0:3:9:0,9,92	0/0:5,0:5:15:0,15,157	0/0:3,0:3:9:0,9,98	0/0:3,0:3:9:0,9,93	0/0:4,0:4:12:0,12,115	0/0:3,0:3:9:0,9,94	1/1:0,6:6:18:194,18,0	1/1:0,7:7:21:214,21,0	./.:.:.:.:.	1/1:0,4:4:12:122,12,0	0/0:4,0:4:12:0,12,117	./.:.:.:.:.	0/0:10,0:10:27:0,27,287	1/1:0,5:5:15:152,15,0	1/1:0,3:3:6:77,6,0	0/0:5,0:5:12:0,12,139	./.:.:.:.:.	1/1:0,1:1:3:32,3,0	0/0:3,0:3:9:0,9,97	1/1:0,7:7:21:214,21,0	0/0:8,0:8:24:0,24,246	0/0:8,0:9:21:0,21,232	1/1:0,5:5:12:139,12,0	0/0:6,0:6:15:0,15,151	0/0:4,0:4:12:0,12,118	0/0:6,0:6:18:0,18,174	0/0:6,0:6:15:0,15,175	0/0:6,0:6:18:0,18,185	./.:.:.:.:.	0/0:2,0:2:3:0,3,45	0/0:2,0:2:3:0,3,45	0/0:2,0:2:3:0,3,45	0/0:3,0:3:3:0,3,45	0/0:2,0:2:3:0,3,45	0/0:4,0:4:9:0,9,104	0/0:1,0:1:3:0,3,28	0/0:23,0:23:69:0,69,780
chr0	140183882	.	C	A	4641.59	.	AC=72;AF=0.281;AN=256;BaseQRankSum=2.783;DP=717;Dels=0.00;FS=4.797;HaplotypeScore=0.0815;InbreedingCoeff=0.6149;MLEAC=67;MLEAF=0.262;MQ=59.20;MQ0=0;MQRankSum=-0.352;QD=23.80;ReadPosRankSum=-1.875	GT:AD:DP:GQ:PL	0/0:45,0:45:99:0,135,1411	0/0:13,0:13:36:0,36,387	0/0:12,0:12:36:0,36,374	0/0:30,0:30:90:0,90,914	0/0:13,0:13:39:0,39,393	1/1:0,7:7:21:216,21,0	0/0:8,0:8:21:0,21,224	1/1:0,2:2:6:54,6,0	1/1:0,2:2:6:58,6,0	0/0:18,0:18:51:0,51,532	0/0:3,0:3:9:0,9,97	0/0:6,0:6:18:0,18,184	0/0:9,0:9:27:0,27,280	0/0:2,0:2:6:0,6,64	1/1:0,15:15:45:467,45,0	0/0:11,0:11:33:0,33,331	0/0:13,0:13:39:0,39,406	./.:.:.:.:.	./.:.:.:.:.	0/0:3,0:3:9:0,9,84	./.:.:.:.:.	0/0:4,0:4:12:0,12,117	0/0:9,0:9:27:0,27,281	0/0:22,0:22:60:0,60,644	0/0:4,0:4:12:0,12,126	0/1:6,8:14:99:193,0,146	0/0:15,0:15:42:0,42,445	1/1:0,2:2:6:62,6,0	0/0:1,0:1:3:0,3,31	1/1:0,9:9:24:262,24,0	1/1:0,2:2:6:53,6,0	1/1:0,2:2:6:67,6,0	0/0:11,0:11:27:0,27,308	1/1:0,1:1:3:34,3,0	0/1:7,15:22:99:388,0,160	0/0:2,0:2:6:0,6,63	1/1:0,20:20:57:612,57,0	0/0:4,0:4:12:0,12,118	1/1:0,7:7:21:214,21,0	0/0:1,0:1:3:0,3,32	1/1:0,3:3:9:90,9,0	1/1:0,14:14:39:426,39,0	1/1:0,6:6:18:184,18,0	0/0:10,0:10:30:0,30,309	0/0:14,0:14:42:0,42,421	0/0:4,0:4:12:0,12,127	0/0:10,0:10:27:0,27,290	./.:.:.:.:.	./.:.:.:.:.	0/0:2,0:2:6:0,6,61	0/0:1,0:1:3:0,3,33	1/1:0,2:2:6:59,6,0	0/0:8,0:8:24:0,24,245	0/0:3,0:3:9:0,9,93	0/0:2,0:2:6:0,6,59	./.:.:.:.:.	0/0:3,0:3:6:0,6,73	0/0:5,0:5:12:0,12,141	0/0:3,0:3:9:0,9,94	0/0:5,0:5:15:0,15,158	./.:.:.:.:.	0/0:1,0:1:3:0,3,33	0/0:6,0:6:18:0,18,185	0/0:4,0:4:12:0,12,122	1/1:0,1:1:3:33,3,0	1/1:0,7:7:18:203,18,0	1/1:0,2:2:6:62,6,0	1/1:0,3:3:9:98,9,0	1/1:0,2:2:6:63,6,0	0/0:1,0:1:3:0,3,30	0/0:2,0:2:6:0,6,59	0/0:1,0:1:3:0,3,32	0/0:4,0:4:12:0,12,131	0/0:8,0:8:18:0,18,212	0/0:5,0:5:15:0,15,149	1/1:0,2:2:6:62,6,0	0/0:3,0:3:9:0,9,88	0/1:3,2:5:42:42,0,70	0/0:1,0:1:3:0,3,31	0/0:2,0:2:6:0,6,61	0/0:1,0:1:3:0,3,32	0/0:2,0:2:6:0,6,60	0/0:2,0:2:6:0,6,68	0/0:5,0:5:15:0,15,152	0/0:4,0:4:12:0,12,130	0/0:3,0:3:9:0,9,91	0/0:2,0:2:6:0,6,64	0/0:1,0:1:3:0,3,30	1/1:0,1:1:3:31,3,0	0/0:2,0:2:6:0,6,61	0/0:1,0:1:3:0,3,30	1/1:0,5:5:15:157,15,0	0/0:4,0:4:12:0,12,119	0/0:2,0:2:6:0,6,59	./.:.:.:.:.	./.:.:.:.:.	0/1:5,2:7:46:46,0,116	1/1:0,3:3:9:92,9,0	0/0:1,0:1:3:0,3,30	1/1:0,1:1:3:31,3,0	0/0:2,0:2:6:0,6,61	0/0:1,0:1:3:0,3,30	0/0:2,0:2:6:0,6,57	0/0:3,0:3:9:0,9,92	0/0:4,0:4:12:0,12,120	0/0:1,0:1:3:0,3,32	1/1:0,1:1:3:32,3,0	1/1:0,5:5:12:136,12,0	1/1:0,1:1:3:33,3,0	1/1:0,4:4:12:123,12,0	0/0:3,0:3:6:0,6,73	1/1:0,1:1:3:34,3,0	0/0:5,0:5:15:0,15,150	1/1:0,3:3:9:95,9,0	1/1:0,1:1:3:34,3,0	0/0:3,0:3:9:0,9,96	0/0:3,0:3:9:0,9,87	0/0:2,0:2:6:0,6,60	0/0:4,0:4:12:0,12,120	1/1:0,5:5:15:158,15,0	0/0:8,0:8:24:0,24,249	0/0:4,0:4:12:0,12,129	1/1:0,5:5:15:156,15,0	0/0:6,0:6:18:0,18,184	0/0:3,0:3:9:0,9,89	0/0:5,0:5:15:0,15,154	0/0:6,0:6:18:0,18,187	0/0:3,0:3:9:0,9,96	0/0:1,0:1:3:0,3,30	0/0:4,0:4:6:0,6,89	0/0:1,0:1:3:0,3,31	0/0:1,0:1:3:0,3,32	0/0:6,0:6:9:0,9,134	0/0:8,0:8:12:0,12,179	0/0:2,0:2:3:0,3,45	0/0:2,0:2:3:0,3,45	0/0:32,0:32:96:0,96,1036
chr0	140183938	.	G	T	695.48	.	AC=15;AF=0.059;AN=256;BaseQRankSum=3.121;DP=849;Dels=0.00;FS=3.334;HaplotypeScore=0.2424;InbreedingCoeff=0.3742;MLEAC=11;MLEAF=0.043;MQ=59.21;MQ0=0;MQRankSum=0.490;QD=19.87;ReadPosRankSum=-1.632	GT:AD:DP:GQ:PL	0/0:60,0:60:99:0,180,1919	0/0:17,0:17:51:0,51,526	0/0:9,0:9:27:0,27,283	0/0:34,0:34:99:0,102,1055	0/0:19,0:19:57:0,57,589	0/0:8,0:8:24:0,24,247	0/0:7,0:7:21:0,21,216	0/0:1,0:1:3:0,3,32	0/0:1,0:1:3:0,3,31	0/0:18,0:18:48:0,48,538	0/0:2,0:2:6:0,6,64	0/0:6,0:6:18:0,18,181	0/0:11,0:11:33:0,33,349	0/0:1,0:1:3:0,3,31	0/0:17,0:17:51:0,51,528	0/0:11,0:11:33:0,33,347	0/0:16,0:16:39:0,39,438	./.:.:.:.:.	./.:.:.:.:.	0/0:5,0:5:15:0,15,155	0/0:1,0:1:3:0,3,32	0/0:7,0:7:21:0,21,214	0/0:10,0:10:30:0,30,310	0/0:21,0:21:63:0,63,669	0/0:1,0:1:3:0,3,32	0/0:11,0:11:33:0,33,338	0/0:18,0:18:51:0,51,559	./.:.:.:.:.	0/0:1,0:1:3:0,3,34	0/0:12,0:12:30:0,30,342	0/0:2,0:2:6:0,6,63	./.:.:.:.:.	0/0:11,0:11:33:0,33,342	./.:.:.:.:.	0/0:33,0:33:90:0,90,972	0/0:4,0:4:12:0,12,124	0/0:15,0:15:42:0,42,457	0/0:4,0:4:12:0,12,126	0/0:13,0:13:39:0,39,405	0/0:1,0:1:3:0,3,33	0/0:3,0:3:9:0,9,97	0/0:17,0:17:42:0,42,476	0/0:8,0:8:24:0,24,261	0/0:16,0:16:48:0,48,502	0/0:21,0:21:63:0,63,636	0/0:12,0:12:36:0,36,379	0/0:14,0:14:39:0,39,426	0/0:6,0:6:18:0,18,186	0/0:3,0:3:6:0,6,73	0/0:4,0:4:12:0,12,124	0/0:2,0:2:6:0,6,63	0/0:3,0:3:9:0,9,97	0/0:8,0:8:24:0,24,249	0/0:2,0:2:6:0,6,60	0/0:2,0:2:3:0,3,31	0/0:1,0:1:3:0,3,32	1/1:0,4:4:9:109,9,0	1/1:0,4:4:9:108,9,0	0/0:4,0:4:12:0,12,127	0/0:3,0:3:9:0,9,91	./.:.:.:.:.	0/0:5,0:5:15:0,15,148	0/0:9,0:9:21:0,21,252	0/0:2,0:2:6:0,6,63	0/0:1,0:1:3:0,3,32	0/0:5,0:5:12:0,12,140	0/0:2,0:2:6:0,6,66	0/0:6,0:6:15:0,15,170	0/0:2,0:2:6:0,6,64	0/0:2,0:2:6:0,6,61	0/0:2,0:2:6:0,6,63	0/0:5,0:5:15:0,15,150	0/0:3,0:3:9:0,9,92	0/1:4,4:8:86:94,0,86	1/1:0,5:5:15:161,15,0	0/0:5,0:5:15:0,15,149	0/0:1,0:1:3:0,3,29	0/0:5,0:5:12:0,12,124	1/1:0,2:2:6:64,6,0	0/0:7,0:7:21:0,21,213	0/0:1,0:1:3:0,3,31	0/0:1,0:1:3:0,3,30	0/0:1,0:1:3:0,3,32	0/0:7,0:7:18:0,18,207	0/0:6,0:6:18:0,18,187	0/0:2,0:2:6:0,6,64	0/0:4,0:4:12:0,12,128	./.:.:.:.:.	0/0:4,0:4:12:0,12,111	0/0:2,0:2:6:0,6,64	0/0:2,0:2:6:0,6,62	0/0:4,0:4:12:0,12,126	0/0:3,0:3:9:0,9,97	0/0:2,0:2:6:0,6,61	./.:.:.:.:.	0/0:5,0:5:15:0,15,140	0/0:2,0:2:6:0,6,65	0/0:3,0:3:9:0,9,90	./.:.:.:.:.	0/0:5,0:5:15:0,15,161	0/0:6,0:6:18:0,18,186	0/0:2,0:2:6:0,6,64	0/0:2,0:2:6:0,6,61	0/0:3,0:3:9:0,9,92	0/0:3,0:3:9:0,9,97	0/0:1,0:1:3:0,3,34	0/0:2,0:2:6:0,6,67	0/0:7,0:7:18:0,18,196	0/0:3,0:3:9:0,9,90	0/0:3,0:3:9:0,9,92	0/0:4,0:4:9:0,9,108	0/0:3,0:3:9:0,9,94	0/0:8,0:8:24:0,24,245	0/0:9,0:9:27:0,27,271	0/0:2,0:2:6:0,6,60	0/0:5,0:5:15:0,15,154	0/0:2,0:2:6:0,6,63	0/0:2,0:2:6:0,6,64	1/1:0,3:3:9:94,9,0	0/0:5,0:5:15:0,15,155	1/1:0,7:7:21:204,21,0	0/0:1,0:1:3:0,3,31	0/0:9,0:9:27:0,27,292	0/0:9,0:9:24:0,24,273	0/0:6,0:6:18:0,18,181	0/0:5,0:5:15:0,15,154	0/0:6,0:6:15:0,15,169	0/0:4,0:4:12:0,12,122	1/1:0,2:2:6:63,6,0	0/0:2,0:2:3:0,3,45	0/0:1,0:1:3:0,3,29	0/0:1,0:1:3:0,3,31	0/0:3,0:3:6:0,6,70	0/0:9,0:9:15:0,15,209	0/0:2,0:2:3:0,3,45	0/0:2,0:2:3:0,3,45	0/0:29,0:29:87:0,87,970
chr0	140185275	.	T	A	3267.46	.	AC=51;AF=0.198;AN=258;BaseQRankSum=-8.051;DP=881;Dels=0.00;FS=12.317;HaplotypeScore=0.0412;InbreedingCoeff=0.6525;MLEAC=46;MLEAF=0.178;MQ=56.84;MQ0=1;MQRankSum=1.144;QD=23.51;ReadPosRankSum=3.607	GT:AD:DP:GQ:PL	0/0:46,0:46:99:0,138,1466	0/0:19,0:19:57:0,57,590	0/0:13,0:13:39:0,39,399	0/0:41,0:41:99:0,123,1254	0/0:15,0:15:39:0,39,421	0/0:14,0:14:42:0,42,417	0/0:13,0:13:39:0,39,400	1/1:0,2:2:6:71,6,0	0/0:1,0:1:3:0,3,33	0/0:19,0:19:57:0,57,588	0/0:2,0:2:6:0,6,66	0/0:12,0:12:36:0,36,379	0/0:12,0:12:33:0,33,358	./.:.:.:.:.	1/1:0,13:13:39:391,39,0	0/0:17,0:17:48:0,48,508	0/0:17,0:17:51:0,51,523	./.:.:.:.:.	0/0:10,0:10:27:0,27,298	0/0:8,0:8:15:0,15,195	0/0:3,0:3:9:0,9,102	0/0:16,0:16:45:0,45,473	0/0:11,0:11:30:0,30,326	0/0:21,0:21:63:0,63,642	0/0:1,0:1:3:0,3,31	0/0:13,0:13:30:0,30,338	0/0:8,0:8:21:0,21,235	1/1:0,3:3:9:98,9,0	0/0:1,0:1:3:0,3,30	1/1:0,14:14:39:392,39,0	./.:.:.:.:.	1/1:0,1:1:3:34,3,0	0/0:10,0:10:30:0,30,309	1/1:0,4:4:12:126,12,0	0/0:10,0:10:30:0,30,314	0/0:2,0:2:6:0,6,65	0/0:9,0:9:27:0,27,282	0/0:9,0:9:27:0,27,280	1/1:0,9:9:27:267,27,0	0/0:2,0:2:6:0,6,65	1/1:0,3:3:9:91,9,0	1/1:0,12:12:36:351,36,0	1/1:0,14:14:39:390,39,0	0/0:23,0:23:63:0,63,680	0/0:23,0:23:69:0,69,712	0/0:24,0:24:69:0,69,731	0/0:16,0:16:42:0,42,463	0/0:2,0:2:6:0,6,63	./.:.:.:.:.	0/0:4,0:4:12:0,12,124	0/0:1,0:1:3:0,3,31	0/0:3,0:3:6:0,6,75	0/0:7,0:7:21:0,21,217	0/0:3,0:3:9:0,9,92	0/0:5,0:5:12:0,12,138	./.:.:.:.:.	0/0:2,0:2:6:0,6,59	0/0:4,0:4:12:0,12,126	0/0:1,0:1:3:0,3,30	0/0:7,0:7:21:0,21,217	0/0:3,0:3:9:0,9,95	0/0:5,0:5:15:0,15,156	0/0:7,0:7:21:0,21,216	0/0:3,0:3:9:0,9,91	0/0:6,0:6:18:0,18,188	1/1:0,2:2:6:59,6,0	1/1:0,5:5:15:150,15,0	1/1:0,5:5:15:146,15,0	1/1:0,4:4:12:118,12,0	0/0:3,0:3:9:0,9,95	0/0:2,0:2:6:0,6,61	0/0:2,0:2:6:0,6,63	0/0:4,0:4:12:0,12,126	0/0:7,0:7:21:0,21,219	0/0:4,0:4:12:0,12,127	0/0:1,0:1:3:0,3,32	0/1:6,1:7:8:8,0,165	./.:.:.:.:.	0/0:2,0:2:6:0,6,63	0/0:9,0:9:27:0,27,274	0/0:2,0:2:6:0,6,61	0/0:4,0:4:12:0,12,123	0/0:2,0:2:6:0,6,66	0/0:5,0:5:15:0,15,153	0/0:4,0:4:12:0,12,122	0/0:1,0:1:3:0,3,34	0/0:4,0:4:9:0,9,109	0/0:3,0:3:9:0,9,92	1/1:0,5:5:15:148,15,0	0/0:4,0:4:12:0,12,127	0/0:2,0:2:6:0,6,61	./.:.:.:.:.	0/0:3,0:3:9:0,9,97	0/0:2,0:2:6:0,6,66	0/0:2,0:2:6:0,6,60	1/1:0,1:1:3:30,3,0	0/0:2,0:2:6:0,6,59	1/1:0,3:3:9:88,9,0	0/0:4,0:4:12:0,12,126	1/1:0,3:3:6:73,6,0	0/0:1,0:1:3:0,3,32	0/0:4,0:4:9:0,9,108	0/0:5,0:5:15:0,15,154	0/0:2,0:2:6:0,6,61	0/0:3,0:3:9:0,9,89	0/0:7,0:7:21:0,21,221	0/1:4,1:5:17:17,0,113	0/0:9,0:9:27:0,27,275	1/1:0,2:2:6:64,6,0	0/0:3,0:3:9:0,9,91	0/0:6,0:6:18:0,18,182	1/1:0,2:2:6:65,6,0	0/0:13,0:13:39:0,39,398	1/1:0,2:2:6:59,6,0	1/1:0,4:4:12:123,12,0	0/0:6,0:6:18:0,18,184	0/0:4,0:4:12:0,12,122	0/1:1,2:3:23:49,0,23	./.:.:.:.:.	1/1:0,4:4:12:118,12,0	0/0:5,0:5:15:0,15,147	0/0:4,0:4:12:0,12,125	1/1:0,7:7:21:207,21,0	0/0:2,0:2:6:0,6,65	0/0:3,0:3:9:0,9,90	0/0:3,0:3:9:0,9,92	0/0:4,0:4:12:0,12,124	0/0:1,0:1:3:0,3,32	0/0:5,0:5:15:0,15,161	0/0:2,0:2:3:0,3,45	0/0:1,0:1:3:0,3,31	0/0:4,0:4:6:0,6,89	0/0:1,0:1:3:0,3,32	0/0:4,0:4:12:0,12,128	0/0:8,0:8:15:0,15,197	0/0:4,0:4:6:0,6,89	0/0:26,0:26:75:0,75,833
chr0	140185323	.	C	T	6393.04	.	AC=72;AF=0.281;AN=256;BaseQRankSum=-3.091;DP=849;Dels=0.00;FS=10.669;HaplotypeScore=0.0613;InbreedingCoeff=0.6283;MLEAC=71;MLEAF=0.277;MQ=57.58;MQ0=0;MQRankSum=-0.043;QD=25.37;ReadPosRankSum=-2.343	GT:AD:DP:GQ:PL	0/0:33,0:33:99:0,99,1058	0/0:20,0:20:54:0,54,604	0/0:14,0:14:42:0,42,444	0/0:46,0:46:99:0,138,1407	0/0:13,0:13:39:0,39,410	1/1:0,14:14:36:391,36,0	0/0:11,0:11:33:0,33,336	1/1:0,2:2:6:63,6,0	./.:.:.:.:.	0/0:9,0:9:27:0,27,280	0/0:1,0:1:3:0,3,32	0/0:10,0:10:30:0,30,321	0/0:15,0:15:42:0,42,457	./.:.:.:.:.	1/1:0,25:25:75:771,75,0	0/0:14,0:14:39:0,39,420	0/0:13,0:13:36:0,36,378	./.:.:.:.:.	0/0:6,0:6:15:0,15,166	0/0:4,0:4:12:0,12,125	0/0:2,0:2:6:0,6,69	0/0:7,0:7:21:0,21,219	0/0:7,0:7:18:0,18,202	0/0:20,0:20:60:0,60,619	0/0:2,0:2:6:0,6,69	0/1:7,1:8:11:11,0,173	0/0:14,0:14:39:0,39,412	1/1:0,5:5:15:158,15,0	0/0:2,0:2:6:0,6,59	1/1:0,11:11:33:333,33,0	1/1:0,4:4:12:132,12,0	1/1:0,1:1:3:32,3,0	0/0:6,0:6:18:0,18,184	1/1:0,3:3:9:97,9,0	0/1:3,14:17:40:381,0,40	0/0:2,0:2:6:0,6,67	1/1:0,19:19:54:583,54,0	0/0:10,0:10:27:0,27,294	1/1:0,11:11:33:331,33,0	0/0:3,0:3:9:0,9,101	1/1:0,3:3:9:91,9,0	1/1:0,13:13:36:382,36,0	1/1:0,17:17:48:509,48,0	0/0:16,0:16:39:0,39,454	0/0:18,0:18:54:0,54,553	0/0:17,0:17:42:0,42,477	0/0:16,0:16:45:0,45,476	0/0:2,0:2:6:0,6,69	1/1:0,1:1:3:32,3,0	0/0:7,0:7:21:0,21,217	0/0:1,0:1:3:0,3,31	1/1:0,3:3:9:93,9,0	0/0:3,0:3:9:0,9,97	0/0:3,0:3:9:0,9,94	0/0:8,0:8:18:0,18,210	0/0:1,0:1:3:0,3,32	0/0:5,0:5:15:0,15,158	0/0:5,0:5:15:0,15,159	0/0:1,0:1:3:0,3,28	0/0:8,0:8:24:0,24,257	0/0:2,0:2:6:0,6,64	0/0:5,0:5:15:0,15,153	0/0:6,0:6:18:0,18,183	0/0:2,0:2:6:0,6,61	1/1:0,5:5:15:156,15,0	1/1:0,4:4:12:125,12,0	1/1:0,6:6:18:187,18,0	1/1:0,5:5:15:161,15,0	1/1:0,2:2:6:63,6,0	0/0:3,0:3:9:0,9,95	0/0:3,0:3:9:0,9,91	0/0:4,0:4:12:0,12,124	0/0:7,0:7:21:0,21,219	0/0:9,0:9:27:0,27,278	0/0:3,0:3:9:0,9,98	1/1:0,2:2:6:61,6,0	0/1:5,1:6:12:12,0,142	0/0:1,0:1:3:0,3,32	0/0:1,0:1:3:0,3,33	0/0:8,0:8:24:0,24,260	0/0:3,0:3:9:0,9,97	0/0:2,0:2:6:0,6,64	0/1:1,3:4:22:88,0,22	0/0:6,0:6:18:0,18,192	0/0:2,0:2:6:0,6,61	0/0:1,0:1:3:0,3,32	0/0:4,0:4:9:0,9,109	0/0:2,0:2:6:0,6,69	1/1:0,7:7:21:217,21,0	0/0:4,0:4:12:0,12,126	0/0:1,0:1:3:0,3,31	1/1:0,1:1:3:32,3,0	0/0:5,0:5:15:0,15,156	0/0:1,0:1:3:0,3,32	0/0:3,0:3:6:0,6,61	0/1:1,3:4:20:77,0,20	0/1:1,2:3:24:52,0,24	1/1:0,4:4:12:124,12,0	0/1:2,1:3:23:23,0,53	1/1:0,5:5:15:153,15,0	./.:.:.:.:.	0/0:2,0:2:6:0,6,60	0/0:4,0:4:12:0,12,122	0/0:1,0:1:3:0,3,31	0/0:2,0:2:6:0,6,63	0/0:7,0:7:21:0,21,216	1/1:0,1:1:3:32,3,0	1/1:0,5:5:15:155,15,0	./.:.:.:.:.	1/1:0,3:3:9:93,9,0	0/0:5,0:5:15:0,15,155	./.:.:.:.:.	0/0:11,0:11:33:0,33,333	1/1:0,4:4:12:122,12,0	1/1:0,5:5:15:158,15,0	0/0:3,0:3:9:0,9,99	0/0:1,0:1:3:0,3,32	0/1:1,1:2:24:24,0,26	0/0:2,0:2:6:0,6,63	1/1:0,3:3:9:91,9,0	0/0:2,0:2:6:0,6,62	0/0:7,0:7:21:0,21,217	1/1:0,11:11:33:351,33,0	0/0:2,0:2:6:0,6,65	0/0:4,0:4:12:0,12,122	0/0:5,0:5:15:0,15,158	0/0:4,0:4:12:0,12,125	0/0:3,0:3:9:0,9,97	0/0:3,0:3:9:0,9,93	0/0:2,0:2:3:0,3,45	./.:.:.:.:.	0/0:7,0:7:12:0,12,166	./.:.:.:.:.	0/0:3,0:3:9:0,9,95	0/0:4,0:4:9:0,9,102	./.:.:.:.:.	0/0:30,0:30:90:0,90,1003
chr0	140185403	.	T	G	5489.77	.	AC=76;AF=0.322;AN=236;BaseQRankSum=4.265;DP=701;Dels=0.00;FS=6.306;HaplotypeScore=0.0521;InbreedingCoeff=0.6077;MLEAC=70;MLEAF=0.297;MQ=58.42;MQ0=0;MQRankSum=0.649;QD=25.07;ReadPosRankSum=-4.289	GT:AD:DP:GQ:PL	0/0:31,0:31:93:0,93,978	0/0:20,0:20:57:0,57,605	0/0:16,0:16:45:0,45,475	0/0:35,0:35:99:0,105,1070	0/0:9,0:9:27:0,27,288	1/1:0,9:9:18:232,18,0	0/0:3,0:3:9:0,9,89	1/1:0,1:1:3:34,3,0	1/1:0,2:2:6:63,6,0	0/0:8,0:8:24:0,24,237	0/0:1,0:1:3:0,3,32	0/0:8,0:8:24:0,24,250	0/0:13,0:13:39:0,39,404	./.:.:.:.:.	1/1:0,22:22:63:660,63,0	0/0:7,0:7:21:0,21,214	0/0:4,0:4:12:0,12,122	./.:.:.:.:.	0/0:2,0:2:6:0,6,61	0/0:2,0:2:6:0,6,60	./.:.:.:.:.	0/0:4,0:4:9:0,9,106	0/0:4,0:4:12:0,12,123	0/0:13,0:13:39:0,39,404	./.:.:.:.:.	0/1:3,1:4:21:21,0,79	0/0:15,0:15:45:0,45,444	./.:.:.:.:.	0/0:4,0:4:12:0,12,129	1/1:0,7:7:18:207,18,0	./.:.:.:.:.	1/1:0,3:3:9:99,9,0	0/0:4,0:4:12:0,12,125	1/1:0,2:2:3:34,3,0	0/1:4,10:14:82:285,0,82	0/0:2,0:2:6:0,6,65	1/1:0,19:19:57:602,57,0	0/0:5,0:5:12:0,12,139	1/1:0,10:10:30:316,30,0	0/0:1,0:1:3:0,3,30	1/1:0,1:1:3:29,3,0	1/1:0,8:8:24:256,24,0	1/1:0,23:23:66:713,66,0	0/0:14,0:14:39:0,39,421	0/0:12,0:12:36:0,36,355	0/0:12,0:12:36:0,36,366	0/0:11,0:11:33:0,33,338	./.:.:.:.:.	1/1:0,1:1:3:35,3,0	0/0:4,0:4:12:0,12,121	./.:.:.:.:.	1/1:0,2:2:6:63,6,0	0/0:3,0:3:9:0,9,88	0/1:3,2:5:48:48,0,77	0/0:2,0:2:6:0,6,61	0/0:1,0:1:3:0,3,32	0/0:10,0:10:30:0,30,310	0/0:1,0:1:3:0,3,32	./.:.:.:.:.	0/0:4,0:4:12:0,12,126	0/0:3,0:3:9:0,9,80	0/0:4,0:4:12:0,12,122	0/0:5,0:5:15:0,15,151	0/0:1,0:1:3:0,3,29	1/1:0,5:5:15:161,15,0	1/1:0,2:2:6:62,6,0	1/1:0,6:6:18:193,18,0	1/1:0,6:6:18:185,18,0	1/1:0,2:2:6:62,6,0	./.:.:.:.:.	./.:.:.:.:.	0/0:3,0:3:9:0,9,92	0/0:9,0:9:27:0,27,280	0/0:9,0:9:27:0,27,272	0/0:6,0:6:18:0,18,182	./.:.:.:.:.	0/1:5,1:6:16:16,0,139	0/1:2,2:4:49:51,0,49	0/0:2,0:2:6:0,6,59	0/0:6,0:6:15:0,15,170	0/0:4,0:4:12:0,12,128	0/0:1,0:1:3:0,3,30	./.:.:.:.:.	0/0:6,0:6:18:0,18,185	0/0:3,0:3:9:0,9,94	./.:.:.:.:.	0/0:2,0:2:6:0,6,61	0/0:2,0:2:6:0,6,63	1/1:0,4:4:12:129,12,0	0/0:2,0:2:6:0,6,65	1/1:0,2:2:6:63,6,0	1/1:0,1:1:3:35,3,0	0/0:6,0:6:18:0,18,174	0/0:2,0:2:6:0,6,62	0/0:4,0:4:12:0,12,122	1/1:0,1:1:3:32,3,0	0/1:1,1:2:25:26,0,25	1/1:0,4:4:12:126,12,0	0/1:1,3:4:19:85,0,19	1/1:0,1:1:3:33,3,0	./.:.:.:.:.	0/0:2,0:2:6:0,6,61	./.:.:.:.:.	0/0:2,0:2:6:0,6,61	0/0:3,0:3:9:0,9,94	0/0:5,0:5:15:0,15,151	1/1:0,1:1:3:24,3,0	1/1:0,5:5:15:162,15,0	1/1:0,1:1:3:32,3,0	1/1:0,2:2:6:65,6,0	0/0:7,0:7:21:0,21,211	1/1:0,1:1:3:32,3,0	0/0:10,0:10:30:0,30,301	1/1:0,3:3:9:87,9,0	1/1:0,3:3:9:93,9,0	0/0:3,0:3:9:0,9,92	0/0:5,0:5:15:0,15,150	0/1:2,2:4:47:47,0,51	0/0:3,0:3:9:0,9,97	1/1:0,5:5:15:159,15,0	0/0:1,0:1:3:0,3,29	0/0:5,0:5:15:0,15,150	1/1:0,11:11:33:347,33,0	0/0:5,0:5:15:0,15,154	0/0:5,0:5:15:0,15,153	0/0:5,0:5:15:0,15,148	0/0:6,0:6:18:0,18,182	0/0:4,0:4:12:0,12,120	0/0:3,0:3:9:0,9,93	0/0:5,0:5:9:0,9,120	./.:.:.:.:.	0/0:6,0:6:9:0,9,134	./.:.:.:.:.	0/0:2,0:2:6:0,6,59	0/0:2,0:2:3:0,3,31	./.:.:.:.:.	0/0:27,0:27:81:0,81,902
chr0	140185520	.	G	A	3144.1	.	AC=70;AF=0.280;AN=250;BaseQRankSum=-0.016;DP=547;Dels=0.00;FS=7.937;HaplotypeScore=0.0456;InbreedingCoeff=0.5135;MLEAC=65;MLEAF=0.260;MQ=58.39;MQ0=0;MQRankSum=1.270;QD=22.78;ReadPosRankSum=1.117	GT:AD:DP:GQ:PL	0/0:38,0:38:99:0,114,1209	0/0:15,0:15:42:0,42,443	0/0:12,0:12:36:0,36,375	0/0:17,0:17:51:0,51,524	0/0:7,0:7:21:0,21,209	1/1:0,3:3:9:96,9,0	0/0:2,0:2:6:0,6,61	1/1:0,1:1:3:35,3,0	1/1:0,2:2:6:57,6,0	0/0:10,0:10:30:0,30,319	0/0:1,0:1:3:0,3,32	0/0:5,0:5:15:0,15,156	0/0:13,0:13:39:0,39,400	0/0:1,0:1:3:0,3,31	1/1:0,12:12:36:377,36,0	0/0:9,0:9:24:0,24,255	0/0:6,0:6:18:0,18,186	0/0:3,0:3:9:0,9,91	./.:.:.:.:.	0/0:1,0:1:3:0,3,32	0/0:1,0:1:3:0,3,32	0/0:2,0:2:6:0,6,64	0/0:4,0:4:12:0,12,126	0/0:18,0:18:54:0,54,560	0/0:1,0:1:3:0,3,34	0/1:3,1:4:18:18,0,80	0/0:8,0:8:24:0,24,241	./.:.:.:.:.	0/0:1,0:1:3:0,3,32	1/1:0,6:6:18:191,18,0	0/1:1,2:3:23:52,0,23	1/1:0,3:3:9:98,9,0	0/0:3,0:3:9:0,9,91	1/1:0,1:1:3:34,3,0	0/1:4,7:11:88:182,0,88	0/0:2,0:2:6:0,6,61	1/1:0,5:5:15:153,15,0	0/0:1,0:1:3:0,3,31	1/1:0,5:5:12:137,12,0	0/0:1,0:1:3:0,3,32	1/1:0,1:1:3:31,3,0	1/1:0,9:9:27:275,27,0	1/1:0,12:12:36:367,36,0	0/0:12,0:12:36:0,36,369	0/0:10,0:10:30:0,30,298	0/0:5,0:5:15:0,15,150	0/0:7,0:7:21:0,21,225	0/0:2,0:2:6:0,6,59	./.:.:.:.:.	0/0:2,0:2:6:0,6,60	0/0:2,0:2:6:0,6,59	./.:.:.:.:.	0/0:5,0:5:15:0,15,158	0/0:2,0:2:6:0,6,65	0/0:2,0:2:6:0,6,65	./.:.:.:.:.	0/0:3,0:3:9:0,9,83	0/0:5,0:5:12:0,12,138	0/0:2,0:2:6:0,6,59	0/0:2,0:2:6:0,6,65	0/0:4,0:4:12:0,12,122	0/0:4,0:4:12:0,12,124	0/0:6,0:6:18:0,18,187	0/0:2,0:2:6:0,6,60	1/1:0,5:5:15:152,15,0	1/1:0,2:2:6:63,6,0	1/1:0,2:3:6:63,6,0	1/1:0,1:1:3:32,3,0	1/1:0,2:2:6:62,6,0	./.:.:.:.:.	0/0:1,0:1:3:0,3,30	0/0:2,0:2:6:0,6,59	0/0:2,0:2:6:0,6,65	0/0:5,0:5:15:0,15,153	0/0:1,0:1:3:0,3,34	1/1:0,3:3:9:95,9,0	0/1:4,4:8:99:102,0,102	1/1:0,1:1:3:32,3,0	0/0:1,0:1:3:0,3,32	0/0:5,0:5:15:0,15,159	0/0:2,0:2:6:0,6,61	./.:.:.:.:.	0/0:2,0:2:6:0,6,67	0/0:1,0:1:3:0,3,29	0/0:3,0:3:9:0,9,92	0/0:1,0:1:3:0,3,32	0/0:1,0:1:3:0,3,32	0/0:2,0:2:6:0,6,63	1/1:0,2:2:3:45,3,0	0/0:4,0:4:12:0,12,116	./.:.:.:.:.	1/1:0,2:2:6:65,6,0	0/0:1,0:1:3:0,3,32	0/0:1,0:1:3:0,3,32	0/0:1,0:1:3:0,3,32	0/1:1,2:3:23:50,0,23	0/1:3,1:4:21:21,0,77	1/1:0,2:2:6:61,6,0	0/0:1,0:1:3:0,3,30	1/1:0,2:2:6:67,6,0	0/0:1,0:1:3:0,3,32	0/0:2,0:2:6:0,6,65	0/0:3,0:3:9:0,9,94	./.:.:.:.:.	0/0:4,0:4:9:0,9,110	0/0:5,0:5:15:0,15,161	1/1:0,2:2:3:34,3,0	1/1:0,5:5:15:160,15,0	1/1:0,1:1:3:31,3,0	1/1:0,1:1:3:32,3,0	0/0:1,0:1:3:0,3,30	1/1:0,1:1:3:32,3,0	0/0:3,0:3:9:0,9,91	1/1:0,1:1:3:32,3,0	1/1:0,3:3:9:91,9,0	0/0:6,0:6:18:0,18,190	0/0:2,0:2:6:0,6,61	0/0:3,0:3:9:0,9,91	./.:.:.:.:.	1/1:0,3:3:9:95,9,0	0/0:4,0:4:12:0,12,118	0/0:5,0:5:15:0,15,158	1/1:0,3:3:9:97,9,0	0/0:3,0:3:9:0,9,94	0/0:4,0:4:12:0,12,120	0/0:1,0:1:3:0,3,32	0/0:2,0:2:6:0,6,59	0/0:1,0:1:3:0,3,31	0/0:3,0:3:9:0,9,89	0/0:4,0:4:6:0,6,89	./.:.:.:.:.	0/0:2,0:2:3:0,3,45	0/0:4,0:4:9:0,9,107	0/0:2,0:2:3:0,3,45	./.:.:.:.:.	0/0:2,0:2:3:0,3,45	0/0:46,0:46:99:0,138,1539
chr0	140186342	.	A	G	3990.58	.	AC=66;AF=0.280;AN=236;BaseQRankSum=9.567;DP=570;Dels=0.00;FS=5.418;HaplotypeScore=0.0454;InbreedingCoeff=0.4936;MLEAC=65;MLEAF=0.275;MQ=59.73;MQ0=0;MQRankSum=0.331;QD=24.04;ReadPosRankSum=-2.335	GT:AD:DP:GQ:PL	0/0:41,0:41:99:0,123,1267	0/0:15,0:15:42:0,42,438	0/0:9,0:9:27:0,27,258	0/0:15,0:15:42:0,42,436	0/0:11,0:11:33:0,33,325	1/1:0,5:5:15:160,15,0	0/0:5,0:5:15:0,15,147	1/1:0,2:2:6:66,6,0	0/0:2,0:2:6:0,6,65	0/0:11,0:11:33:0,33,324	0/0:2,0:2:6:0,6,63	0/0:6,0:6:18:0,18,178	0/0:10,0:10:30:0,30,302	./.:.:.:.:.	1/1:0,19:19:54:573,54,0	0/0:8,0:8:21:0,21,223	0/0:6,0:6:18:0,18,178	0/0:1,0:1:3:0,3,34	./.:.:.:.:.	0/0:3,0:3:9:0,9,92	0/0:1,0:1:3:0,3,32	0/0:3,0:3:9:0,9,90	0/0:3,0:3:9:0,9,89	0/0:14,0:14:39:0,39,403	./.:.:.:.:.	0/1:6,4:10:99:99,0,154	0/0:4,0:4:12:0,12,122	0/1:1,2:3:24:61,0,24	0/0:2,0:2:6:0,6,59	1/1:0,8:8:24:254,24,0	0/1:1,2:3:23:57,0,23	./.:.:.:.:.	0/0:9,0:9:27:0,27,262	1/1:0,3:3:9:98,9,0	0/1:2,9:11:29:240,0,29	0/1:2,1:3:24:24,0,51	1/1:0,10:10:30:319,30,0	0/0:2,0:2:6:0,6,57	1/1:0,7:7:21:226,21,0	0/0:1,0:1:3:0,3,32	1/1:0,7:7:21:229,21,0	1/1:0,11:11:33:362,33,0	1/1:0,6:6:18:198,18,0	0/0:15,0:15:42:0,42,436	0/0:12,0:12:36:0,36,364	0/0:3,0:3:9:0,9,97	0/0:2,0:2:6:0,6,61	0/1:2,1:3:23:23,0,58	0/1:2,1:3:23:23,0,50	0/0:1,0:1:3:0,3,31	0/0:2,0:2:6:0,6,59	1/1:0,1:1:3:32,3,0	0/0:6,0:6:18:0,18,184	./.:.:.:.:.	0/0:6,0:6:18:0,18,183	0/0:1,0:1:3:0,3,30	0/0:2,0:2:6:0,6,60	0/0:4,0:4:12:0,12,119	0/0:1,0:1:3:0,3,29	0/0:4,0:4:12:0,12,118	0/0:3,0:3:9:0,9,88	0/0:2,0:2:6:0,6,59	0/0:3,0:3:9:0,9,95	0/0:3,0:3:9:0,9,87	1/1:0,7:7:18:187,18,0	1/1:0,1:1:3:32,3,0	./.:.:.:.:.	1/1:0,2:2:6:62,6,0	./.:.:.:.:.	./.:.:.:.:.	./.:.:.:.:.	0/0:1,0:1:3:0,3,30	0/0:3,0:3:9:0,9,88	0/0:5,0:5:15:0,15,152	0/0:1,0:1:3:0,3,31	1/1:0,1:1:3:31,3,0	0/1:1,1:2:25:25,0,26	1/1:0,1:1:3:32,3,0	0/0:4,0:4:12:0,12,121	0/0:7,0:7:18:0,18,195	./.:.:.:.:.	0/0:1,0:1:3:0,3,30	0/1:1,1:2:26:27,0,26	0/0:5,0:5:15:0,15,148	0/0:1,0:1:3:0,3,29	0/0:1,0:1:3:0,3,32	0/0:2,0:2:6:0,6,61	0/0:2,0:2:6:0,6,63	1/1:0,3:3:9:89,9,0	./.:.:.:.:.	0/0:1,0:1:3:0,3,32	1/1:0,1:1:3:32,3,0	./.:.:.:.:.	0/0:1,0:1:3:0,3,30	0/0:2,0:2:6:0,6,64	1/1:0,3:3:9:94,9,0	0/1:2,1:3:23:23,0,53	1/1:0,2:2:6:63,6,0	1/1:0,1:1:3:32,3,0	./.:.:.:.:.	0/0:7,0:7:21:0,21,217	0/0:1,0:1:3:0,3,30	./.:.:.:.:.	0/0:2,0:2:6:0,6,59	0/0:2,0:2:6:0,6,61	0/0:4,0:4:12:0,12,125	1/1:0,4:4:12:130,12,0	1/1:0,4:4:12:126,12,0	1/1:0,1:1:3:34,3,0	./.:.:.:.:.	0/0:8,0:8:24:0,24,237	1/1:0,1:1:3:35,3,0	./.:.:.:.:.	1/1:0,3:3:9:93,9,0	1/1:0,5:5:15:159,15,0	0/0:8,0:8:24:0,24,240	0/0:4,0:4:12:0,12,122	./.:.:.:.:.	0/0:2,0:2:6:0,6,59	./.:.:.:.:.	0/0:1,0:1:3:0,3,30	0/0:5,0:5:15:0,15,150	1/1:0,4:4:9:109,9,0	0/0:3,0:3:9:0,9,89	0/0:1,0:1:3:0,3,30	0/0:1,0:1:3:0,3,29	0/0:2,0:2:6:0,6,60	0/0:2,0:2:6:0,6,60	0/0:1,0:1:3:0,3,31	0/0:4,0:4:6:0,6,89	0/0:4,0:4:6:0,6,89	0/0:9,0:9:15:0,15,208	0/0:5,0:5:9:0,9,120	./.:.:.:.:.	0/0:7,0:7:12:0,12,165	0/0:4,0:4:6:0,6,89	0/0:26,0:26:78:0,78,855
chr0	140186478	.	A	T	3173.63	.	AC=63;AF=0.263;AN=240;BaseQRankSum=1.901;DP=621;Dels=0.00;FS=8.112;HaplotypeScore=0.0685;InbreedingCoeff=0.5026;MLEAC=57;MLEAF=0.238;MQ=58.11;MQ0=5;MQRankSum=1.281;QD=19.71;ReadPosRankSum=-0.413	GT:AD:DP:GQ:PL	0/0:29,0:29:87:0,87,896	0/0:17,0:17:42:0,42,461	0/0:12,0:12:36:0,36,367	0/0:22,0:22:63:0,63,663	0/0:16,0:16:39:0,39,443	1/1:0,4:4:12:120,12,0	0/0:8,0:8:18:0,18,215	./.:.:.:.:.	./.:.:.:.:.	0/0:9,0:9:21:0,21,237	0/0:1,0:1:3:0,3,32	0/0:10,0:10:30:0,30,302	0/0:4,0:4:6:0,6,61	0/0:1,0:1:3:0,3,32	0/1:2,9:11:18:238,0,18	0/0:8,0:8:21:0,21,236	0/0:12,0:12:36:0,36,359	0/0:4,0:4:12:0,12,122	0/0:2,0:2:6:0,6,67	0/0:3,0:3:9:0,9,90	0/0:2,0:2:6:0,6,61	0/0:6,0:6:18:0,18,184	0/0:12,0:12:27:0,27,320	0/0:19,0:19:45:0,45,518	0/0:3,0:3:9:0,9,96	0/1:8,7:15:99:169,0,189	0/0:9,0:9:24:0,24,254	1/1:0,2:2:6:65,6,0	0/0:4,0:4:12:0,12,126	1/1:0,7:7:21:212,21,0	./.:.:.:.:.	./.:.:.:.:.	0/0:7,0:7:15:0,15,167	1/1:0,2:2:6:63,6,0	0/1:8,9:17:99:210,0,160	0/0:1,0:1:3:0,3,32	1/1:0,12:12:30:338,30,0	0/0:3,0:3:9:0,9,90	0/1:2,5:7:30:111,0,30	0/1:6,1:7:10:10,0,169	1/1:0,1:1:3:35,3,0	1/1:0,8:8:24:245,24,0	1/1:0,9:9:27:281,27,0	0/0:14,0:14:36:0,36,363	0/0:7,0:7:21:0,21,214	0/0:8,0:8:18:0,18,185	0/0:9,0:9:27:0,27,271	0/0:1,0:1:3:0,3,32	0/1:3,1:4:24:25,0,24	0/0:1,0:1:3:0,3,30	0/0:2,0:2:6:0,6,60	1/1:0,1:1:3:31,3,0	0/0:4,0:4:12:0,12,126	0/1:1,1:2:24:25,0,24	0/0:6,0:6:18:0,18,178	0/0:2,0:2:6:0,6,63	0/0:3,0:3:9:0,9,97	0/0:2,0:2:6:0,6,61	0/0:4,0:4:12:0,12,124	0/0:5,0:5:15:0,15,148	0/0:1,0:1:3:0,3,30	0/0:5,0:5:12:0,12,119	0/0:5,0:5:12:0,12,132	0/0:3,0:3:9:0,9,91	1/1:0,2:2:6:63,6,0	1/1:0,6:6:18:191,18,0	1/1:0,2:2:6:61,6,0	1/1:0,3:3:9:95,9,0	1/1:0,4:4:12:122,12,0	0/0:3,0:3:9:0,9,91	0/0:2,0:2:6:0,6,61	0/0:3,0:3:9:0,9,91	0/0:3,0:3:9:0,9,93	0/0:3,0:3:9:0,9,95	0/0:8,0:8:24:0,24,248	1/1:0,1:1:3:32,3,0	0/1:2,1:3:23:23,0,52	0/0:3,0:3:9:0,9,90	0/0:1,0:1:3:0,3,32	0/0:13,0:13:30:0,30,356	0/0:1,0:1:3:0,3,31	0/0:2,0:2:6:0,6,63	0/0:2,0:2:6:0,6,63	./.:.:.:.:.	0/0:3,0:3:9:0,9,89	0/0:2,0:2:6:0,6,61	./.:.:.:.:.	0/0:4,0:4:12:0,12,121	./.:.:.:.:.	0/0:2,0:2:6:0,6,56	1/1:0,1:1:3:32,3,0	1/1:0,2:2:6:63,6,0	0/0:10,0:10:24:0,24,238	./.:.:.:.:.	0/0:4,0:4:12:0,12,122	1/1:0,1:1:3:30,3,0	0/0:2,0:2:6:0,6,62	./.:.:.:.:.	0/0:1,0:1:3:0,3,29	1/1:0,2:2:6:64,6,0	0/0:1,0:1:3:0,3,32	./.:.:.:.:.	./.:.:.:.:.	0/0:1,0:1:3:0,3,30	0/0:2,0:2:6:0,6,61	0/0:3,0:3:9:0,9,95	1/1:0,1:1:3:30,3,0	1/1:0,3:3:9:97,9,0	1/1:0,4:4:12:118,12,0	./.:.:.:.:.	0/0:2,0:2:6:0,6,63	1/1:0,4:4:12:118,12,0	0/0:8,0:8:12:0,12,117	1/1:0,4:4:12:122,12,0	0/1:2,2:4:36:51,0,36	0/0:3,0:3:9:0,9,92	./.:.:.:.:.	0/0:3,0:3:9:0,9,94	./.:.:.:.:.	1/1:0,1:1:3:32,3,0	0/0:3,0:3:9:0,9,91	0/0:8,0:8:24:0,24,237	1/1:0,2:2:6:61,6,0	0/0:1,0:1:3:0,3,31	0/0:2,0:2:6:0,6,57	0/0:1,0:1:3:0,3,32	0/0:4,0:4:12:0,12,123	0/0:1,0:1:3:0,3,30	0/0:1,0:1:3:0,3,31	0/0:4,0:4:3:0,3,45	1/1:0,2:2:3:45,3,0	./.:.:.:.:.	./.:.:.:.:.	./.:.:.:.:.	0/0:7,0:7:15:0,15,182	0/0:4,0:4:6:0,6,89	0/0:23,0:23:69:0,69,778
chr0	140186504	.	T	C	1450.02	.	AC=16;AF=0.064;AN=250;BaseQRankSum=2.947;DP=622;Dels=0.00;FS=0.000;HaplotypeScore=0.1189;InbreedingCoeff=0.3959;MLEAC=15;MLEAF=0.060;MQ=59.05;MQ0=5;MQRankSum=-0.450;QD=26.85;ReadPosRankSum=0.666	GT:AD:DP:GQ:PL	0/0:29,0:29:87:0,87,926	0/0:17,0:17:48:0,48,488	0/0:15,0:15:45:0,45,450	0/0:21,0:21:60:0,60,644	0/0:16,0:16:45:0,45,475	0/0:4,0:4:12:0,12,118	0/0:3,0:3:9:0,9,89	0/0:1,0:1:3:0,3,31	0/0:2,0:2:6:0,6,65	0/0:5,0:5:15:0,15,146	0/0:1,0:1:3:0,3,34	1/1:0,13:13:39:412,39,0	0/0:5,0:7:15:0,15,158	0/0:1,0:1:3:0,3,34	0/0:8,0:8:24:0,24,247	0/0:7,0:7:21:0,21,217	0/0:13,0:13:39:0,39,386	0/0:5,0:5:15:0,15,159	./.:.:.:.:.	0/0:2,0:2:6:0,6,59	0/0:3,0:3:9:0,9,97	0/0:5,0:5:15:0,15,151	0/0:7,0:7:18:0,18,198	1/1:0,12:12:36:385,36,0	0/0:2,0:2:6:0,6,62	0/0:12,0:12:36:0,36,361	0/0:9,0:9:27:0,27,270	0/0:3,0:3:9:0,9,91	0/0:3,0:3:9:0,9,92	0/0:4,0:4:12:0,12,125	./.:.:.:.:.	0/0:2,0:2:6:0,6,63	0/0:7,0:7:15:0,15,184	0/0:2,0:2:6:0,6,62	0/0:12,0:12:33:0,33,355	0/0:4,0:4:12:0,12,120	0/0:12,0:12:33:0,33,354	0/0:3,0:3:9:0,9,93	0/0:6,0:6:15:0,15,151	0/0:10,0:10:30:0,30,312	0/0:1,0:1:3:0,3,30	0/0:8,0:8:24:0,24,250	0/0:9,0:9:27:0,27,272	1/1:0,10:12:30:332,30,0	0/0:11,0:11:33:0,33,335	0/0:5,0:6:15:0,15,146	0/0:10,0:10:30:0,30,311	1/1:0,2:2:6:67,6,0	0/0:2,0:4:6:0,6,63	0/0:1,0:1:3:0,3,29	0/0:5,0:5:15:0,15,158	0/0:1,0:1:3:0,3,29	0/0:3,0:3:9:0,9,91	0/0:2,0:2:6:0,6,60	1/1:0,6:6:18:189,18,0	0/0:4,0:4:12:0,12,118	0/0:2,0:2:6:0,6,65	0/0:5,0:5:15:0,15,151	0/0:4,0:4:12:0,12,130	1/1:0,6:6:18:191,18,0	0/0:2,0:2:6:0,6,63	0/0:7,0:7:18:0,18,178	0/0:3,0:3:9:0,9,86	0/0:2,0:2:6:0,6,62	0/0:3,0:3:9:0,9,93	0/0:6,0:6:18:0,18,184	0/0:2,0:2:6:0,6,57	0/0:4,0:4:12:0,12,117	0/0:5,0:5:15:0,15,144	0/0:1,0:1:3:0,3,32	0/0:3,0:3:9:0,9,87	0/0:3,0:3:9:0,9,90	0/0:4,0:4:12:0,12,122	0/0:3,0:3:9:0,9,96	0/0:9,0:9:27:0,27,263	0/0:1,0:1:3:0,3,31	0/0:5,0:5:12:0,12,136	1/1:0,2:2:6:64,6,0	0/0:1,0:1:3:0,3,33	0/0:9,0:9:24:0,24,257	0/0:2,0:2:6:0,6,63	0/0:2,0:2:6:0,6,61	0/0:3,0:3:9:0,9,89	0/0:1,0:1:3:0,3,34	0/0:3,0:3:9:0,9,89	0/0:3,0:3:9:0,9,97	./.:.:.:.:.	0/0:3,0:3:9:0,9,89	./.:.:.:.:.	0/0:2,0:2:6:0,6,63	0/0:1,0:1:3:0,3,29	0/0:2,0:2:6:0,6,59	0/0:7,0:9:21:0,21,207	./.:.:.:.:.	0/0:6,0:6:18:0,18,185	0/0:2,0:2:6:0,6,47	0/0:3,0:3:9:0,9,91	0/0:2,0:2:6:0,6,65	0/0:1,0:1:3:0,3,29	0/0:1,0:1:3:0,3,32	0/0:3,0:3:9:0,9,95	./.:.:.:.:.	./.:.:.:.:.	0/0:1,0:1:3:0,3,29	0/0:2,0:2:6:0,6,59	0/0:2,0:2:6:0,6,59	0/0:3,0:3:9:0,9,93	0/0:2,0:2:6:0,6,67	0/0:4,0:4:12:0,12,124	./.:.:.:.:.	0/0:4,0:4:12:0,12,126	0/0:4,0:4:12:0,12,124	0/0:2,0:5:6:0,6,62	0/0:3,0:3:9:0,9,95	0/0:3,0:3:9:0,9,97	0/0:5,0:5:15:0,15,148	0/0:1,0:1:3:0,3,34	0/0:3,0:3:9:0,9,97	0/0:1,0:1:3:0,3,34	0/0:2,0:2:6:0,6,63	0/0:4,0:4:12:0,12,119	0/0:8,0:8:24:0,24,243	0/0:1,0:1:3:0,3,32	1/1:0,1:1:3:34,3,0	0/0:2,0:2:6:0,6,59	./.:.:.:.:.	0/0:1,0:1:3:0,3,29	0/0:1,0:1:3:0,3,32	0/0:1,0:1:3:0,3,32	0/0:2,0:4:3:0,3,45	0/0:4,0:4:6:0,6,89	./.:.:.:.:.	./.:.:.:.:.	./.:.:.:.:.	0/0:8,0:8:18:0,18,210	0/0:4,0:4:6:0,6,70	0/0:24,0:24:72:0,72,785
chr0	140186649	.	G	A	4039.91	.	AC=75;AF=0.298;AN=252;BaseQRankSum=-0.176;DP=712;Dels=0.00;FS=0.344;HaplotypeScore=0.0602;InbreedingCoeff=0.6015;MLEAC=68;MLEAF=0.270;MQ=59.24;MQ0=2;MQRankSum=4.017;QD=21.96;ReadPosRankSum=-0.133	GT:AD:DP:GQ:PL	0/0:33,0:33:81:0,81,908	0/0:12,0:12:36:0,36,369	0/0:9,0:9:27:0,27,264	0/0:35,0:35:99:0,105,1069	0/0:13,0:13:39:0,39,393	1/1:0,6:6:12:152,12,0	0/0:6,0:6:18:0,18,183	1/1:0,1:1:3:32,3,0	1/1:0,1:1:3:27,3,0	0/0:8,0:8:24:0,24,238	0/0:3,0:3:9:0,9,97	0/0:18,0:18:54:0,54,545	0/0:4,0:4:12:0,12,113	0/0:1,0:1:3:0,3,32	1/1:0,18:18:54:554,54,0	0/0:12,0:12:36:0,36,363	0/0:14,0:14:42:0,42,427	0/0:5,0:5:15:0,15,158	0/0:6,0:6:18:0,18,185	0/0:8,0:8:24:0,24,245	0/0:1,0:1:3:0,3,33	0/0:9,0:9:21:0,21,243	0/0:13,0:13:33:0,33,369	0/0:21,0:21:63:0,63,630	0/0:2,0:2:6:0,6,53	0/1:6,3:9:67:67,0,163	0/0:8,0:8:24:0,24,244	1/1:0,1:1:3:32,3,0	0/0:2,0:2:6:0,6,62	1/1:0,7:7:21:209,21,0	1/1:0,1:1:3:29,3,0	./.:.:.:.:.	0/0:2,0:2:6:0,6,62	1/1:0,1:1:3:32,3,0	0/1:5,9:14:99:223,0,114	0/0:2,0:2:6:0,6,65	1/1:0,12:12:30:326,30,0	0/0:4,0:4:12:0,12,115	1/1:0,11:11:24:267,24,0	0/1:3,1:4:20:20,0,83	1/1:0,3:3:9:97,9,0	1/1:0,12:12:36:369,36,0	1/1:0,9:9:27:267,27,0	0/0:16,0:16:48:0,48,497	0/0:15,0:15:45:0,45,471	./.:.:.:.:.	0/0:14,0:14:33:0,33,364	0/0:1,0:1:3:0,3,33	0/0:1,0:1:3:0,3,30	0/0:4,0:4:12:0,12,126	0/0:2,0:2:6:0,6,61	1/1:0,4:4:12:122,12,0	0/0:6,0:6:18:0,18,184	1/1:0,1:1:3:30,3,0	0/0:3,0:3:9:0,9,91	0/0:1,0:1:3:0,3,30	0/0:6,0:6:18:0,18,182	0/0:8,0:8:21:0,21,222	0/0:3,0:3:9:0,9,92	0/0:1,0:1:3:0,3,33	0/0:3,0:3:9:0,9,92	0/0:6,0:6:18:0,18,180	0/0:9,0:9:27:0,27,280	0/0:6,0:6:18:0,18,181	1/1:0,4:4:12:118,12,0	1/1:0,4:4:12:122,12,0	1/1:0,5:5:9:120,9,0	./.:.:.:.:.	1/1:0,3:3:9:92,9,0	./.:.:.:.:.	0/0:3,0:3:9:0,9,92	0/0:5,0:5:15:0,15,151	0/0:5,0:5:15:0,15,146	0/0:5,0:5:15:0,15,155	0/0:4,0:4:12:0,12,118	1/1:0,1:1:3:31,3,0	0/0:1,0:1:3:0,3,31	0/1:2,2:4:36:36,0,53	0/0:3,0:3:9:0,9,92	0/0:5,0:5:12:0,12,136	0/0:2,0:2:6:0,6,61	0/1:3,1:4:19:19,0,80	0/0:1,0:1:3:0,3,32	0/0:3,0:3:9:0,9,91	0/0:5,0:5:15:0,15,151	0/0:1,0:1:3:0,3,31	0/0:4,0:4:12:0,12,127	0/0:4,0:4:12:0,12,114	1/1:0,2:2:6:63,6,0	0/0:3,0:3:9:0,9,94	1/1:0,1:1:3:32,3,0	1/1:0,4:5:9:106,9,0	./.:.:.:.:.	0/0:2,0:2:6:0,6,61	0/0:4,0:4:12:0,12,125	1/1:0,1:1:3:32,3,0	0/1:3,1:4:19:19,0,77	./.:.:.:.:.	./.:.:.:.:.	1/1:0,2:2:6:59,6,0	0/0:3,0:3:9:0,9,103	0/0:2,0:2:6:0,6,61	0/0:1,0:1:3:0,3,32	0/0:2,0:2:6:0,6,61	./.:.:.:.:.	0/0:8,0:8:24:0,24,244	1/1:0,3:3:9:97,9,0	1/1:0,2:2:6:62,6,0	1/1:0,2:2:6:65,6,0	1/1:0,3:3:9:90,9,0	0/0:1,0:1:3:0,3,32	1/1:0,2:2:6:65,6,0	0/0:6,0:6:18:0,18,181	1/1:0,2:2:6:61,6,0	1/1:0,5:5:15:146,15,0	0/0:7,0:7:18:0,18,194	0/0:6,0:6:18:0,18,189	0/1:1,1:2:25:25,0,26	0/0:3,0:3:9:0,9,92	1/1:0,3:3:9:92,9,0	0/0:4,0:4:12:0,12,119	0/0:4,0:4:12:0,12,126	1/1:0,5:5:15:157,15,0	0/0:1,0:1:3:0,3,31	0/0:3,0:3:9:0,9,86	0/0:3,0:3:9:0,9,90	0/0:2,0:2:6:0,6,63	0/0:4,0:4:12:0,12,123	0/0:5,0:5:15:0,15,149	./.:.:.:.:.	0/0:6,0:6:9:0,9,134	0/0:2,0:2:3:0,3,45	./.:.:.:.:.	0/0:2,0:2:3:0,3,27	0/0:3,0:3:6:0,6,76	./.:.:.:.:.	0/0:33,0:33:99:0,99,1075
chr0	140187122	.	C	T	2634.5	.	AC=41;AF=0.169;AN=242;BaseQRankSum=-2.197;DP=729;Dels=0.00;FS=4.083;HaplotypeScore=0.1243;InbreedingCoeff=0.5269;MLEAC=36;MLEAF=0.149;MQ=59.67;MQ0=1;MQRankSum=-0.182;QD=21.77;ReadPosRankSum=1.490	GT:AD:DP:GQ:PL	0/0:35,0:35:99:0,105,1154	0/0:20,0:20:60:0,60,652	0/0:11,0:11:33:0,33,356	0/0:20,0:20:60:0,60,645	1/1:0,15:15:45:483,45,0	0/0:8,0:8:24:0,24,258	1/1:0,7:7:21:214,21,0	0/0:3,0:3:9:0,9,94	./.:.:.:.:.	0/0:12,0:12:33:0,33,375	0/0:2,0:2:6:0,6,59	0/0:18,0:18:51:0,51,556	1/1:0,8:8:24:245,24,0	1/1:0,1:1:3:31,3,0	0/0:22,0:22:66:0,66,709	1/1:0,10:10:30:315,30,0	1/1:0,8:8:21:221,21,0	./.:.:.:.:.	0/0:10,0:10:27:0,27,306	0/0:1,0:1:3:0,3,31	0/0:1,0:1:3:0,3,32	0/0:13,0:13:30:0,30,360	0/0:14,0:14:39:0,39,435	0/0:15,0:15:45:0,45,481	0/0:1,0:1:3:0,3,32	0/1:10,11:21:99:272,0,242	0/0:15,0:15:45:0,45,485	0/0:4,0:4:12:0,12,129	0/0:3,0:3:9:0,9,92	0/0:9,0:9:27:0,27,284	0/0:5,0:5:15:0,15,160	0/0:3,0:3:9:0,9,94	0/0:10,0:10:24:0,24,282	0/0:3,0:3:9:0,9,98	0/0:20,0:20:60:0,60,647	0/0:5,0:5:15:0,15,161	0/0:12,0:12:33:0,33,366	0/0:4,0:4:12:0,12,124	0/0:7,0:7:18:0,18,183	0/0:1,0:1:3:0,3,32	0/0:1,0:1:3:0,3,33	0/0:5,0:5:15:0,15,160	0/0:12,0:12:33:0,33,359	0/0:14,0:14:39:0,39,418	0/0:19,0:19:57:0,57,600	0/0:13,0:13:39:0,39,416	0/0:17,0:17:45:0,45,513	./.:.:.:.:.	./.:.:.:.:.	0/0:3,0:3:9:0,9,100	0/0:7,0:7:21:0,21,217	0/0:2,0:2:6:0,6,62	0/0:2,0:2:6:0,6,70	0/1:2,1:3:24:24,0,57	0/0:3,0:3:9:0,9,96	1/1:0,1:1:3:32,3,0	./.:.:.:.:.	0/0:5,0:5:15:0,15,161	0/0:1,0:1:3:0,3,32	0/0:7,0:7:21:0,21,216	1/1:0,4:4:12:126,12,0	1/1:0,3:3:9:94,9,0	1/1:0,9:9:27:274,27,0	1/1:0,3:3:9:94,9,0	0/0:5,0:5:12:0,12,125	0/0:8,0:8:24:0,24,265	0/0:4,0:4:12:0,12,127	0/0:3,0:3:9:0,9,99	0/0:1,0:1:3:0,3,32	0/0:1,0:1:3:0,3,32	0/0:1,0:1:3:0,3,31	0/0:4,0:4:12:0,12,127	0/0:4,0:4:12:0,12,126	0/0:2,0:2:6:0,6,68	0/0:5,0:5:15:0,15,161	0/0:4,0:4:12:0,12,129	0/0:2,0:2:6:0,6,63	0/0:1,0:1:3:0,3,31	./.:.:.:.:.	0/0:1,0:1:3:0,3,33	0/0:2,0:2:6:0,6,65	0/0:2,0:2:6:0,6,61	0/0:2,0:2:6:0,6,59	0/0:4,0:4:12:0,12,131	0/0:2,0:2:6:0,6,66	0/0:2,0:2:6:0,6,67	1/1:0,1:1:3:33,3,0	./.:.:.:.:.	0/0:2,0:2:6:0,6,65	1/1:0,1:1:3:34,3,0	0/1:1,2:3:22:55,0,22	0/0:2,0:2:6:0,6,64	1/1:0,2:2:6:67,6,0	1/1:0,2:2:6:59,6,0	1/1:0,2:2:6:63,6,0	0/0:1,0:1:3:0,3,32	0/1:2,6:8:37:137,0,37	0/0:4,0:4:12:0,12,131	0/1:4,1:5:15:15,0,110	./.:.:.:.:.	0/0:2,0:2:6:0,6,67	./.:.:.:.:.	1/1:0,1:1:3:32,3,0	0/0:3,0:3:9:0,9,97	./.:.:.:.:.	0/0:3,0:3:9:0,9,96	0/0:3,0:3:9:0,9,97	0/0:4,0:4:12:0,12,120	./.:.:.:.:.	0/0:2,0:2:6:0,6,62	0/0:9,0:9:27:0,27,288	./.:.:.:.:.	0/0:6,0:6:18:0,18,192	0/0:7,0:7:21:0,21,226	0/0:3,0:3:9:0,9,99	0/0:4,0:4:12:0,12,129	1/1:0,3:3:9:94,9,0	0/0:3,0:3:9:0,9,95	./.:.:.:.:.	0/0:3,0:3:9:0,9,103	0/0:4,0:4:12:0,12,128	0/0:5,0:5:15:0,15,157	0/0:5,0:5:15:0,15,159	0/0:6,0:6:18:0,18,193	0/0:6,0:6:18:0,18,192	0/0:2,0:2:6:0,6,63	0/0:2,0:2:6:0,6,63	0/0:6,0:6:18:0,18,179	0/0:1,0:1:3:0,3,32	0/0:1,0:1:3:0,3,29	./.:.:.:.:.	./.:.:.:.:.	0/0:5,0:5:12:0,12,122	0/0:2,0:2:3:0,3,45	./.:.:.:.:.	0/0:5,0:5:9:0,9,109	0/0:17,0:17:51:0,51,554
chr0	140187172	.	G	T	4099.73	.	AC=69;AF=0.283;AN=244;BaseQRankSum=-1.859;DP=646;Dels=0.00;FS=6.429;HaplotypeScore=0.1184;InbreedingCoeff=0.6001;MLEAC=65;MLEAF=0.266;MQ=59.71;MQ0=0;MQRankSum=0.121;QD=22.28;ReadPosRankSum=0.570	GT:AD:DP:GQ:PL	0/0:29,0:29:87:0,87,921	0/0:18,0:18:54:0,54,559	0/0:10,0:10:27:0,27,294	0/0:22,0:22:60:0,60,660	0/0:10,0:10:27:0,27,284	1/1:0,7:7:21:205,21,0	0/0:4,0:4:12:0,12,120	1/1:0,1:1:3:34,3,0	0/0:1,0:1:3:0,3,33	0/0:11,0:11:30:0,30,325	0/0:1,0:1:3:0,3,31	0/0:16,0:16:45:0,45,485	0/0:6,0:6:18:0,18,183	0/0:1,0:1:3:0,3,32	1/1:0,14:14:42:431,42,0	0/0:6,0:6:18:0,18,180	0/0:9,0:9:27:0,27,284	0/0:1,0:1:3:0,3,32	0/0:6,0:6:18:0,18,183	0/0:3,0:3:9:0,9,97	./.:.:.:.:.	0/0:9,0:9:24:0,24,260	0/0:8,0:8:24:0,24,256	0/0:18,0:18:51:0,51,549	./.:.:.:.:.	0/1:10,7:17:99:166,0,253	0/0:10,0:10:30:0,30,299	1/1:0,1:1:3:32,3,0	0/0:2,0:2:6:0,6,58	1/1:0,15:15:45:448,45,0	1/1:0,4:4:12:128,12,0	1/1:0,1:1:3:29,3,0	0/0:3,0:3:9:0,9,92	1/1:0,3:3:9:95,9,0	0/1:11,8:19:99:188,0,275	0/0:5,0:5:15:0,15,162	1/1:0,13:13:39:395,39,0	0/0:10,0:10:27:0,27,302	1/1:0,7:7:21:216,21,0	0/0:2,0:2:6:0,6,63	1/1:0,3:3:9:99,9,0	1/1:0,4:4:12:122,12,0	1/1:0,10:10:30:294,30,0	0/0:12,0:12:36:0,36,381	0/0:15,0:15:45:0,45,459	0/0:16,0:16:45:0,45,489	0/0:8,0:8:24:0,24,244	./.:.:.:.:.	./.:.:.:.:.	0/0:2,0:2:6:0,6,61	0/0:2,0:2:6:0,6,60	1/1:0,2:2:6:61,6,0	0/0:6,0:6:18:0,18,182	0/1:1,1:2:24:24,0,24	0/0:3,0:3:9:0,9,96	0/0:2,0:2:6:0,6,56	0/0:1,0:1:3:0,3,31	0/0:2,0:2:6:0,6,51	0/0:1,0:1:3:0,3,30	0/0:6,0:6:15:0,15,170	0/0:3,0:3:9:0,9,96	0/0:1,0:1:3:0,3,29	0/0:10,0:10:30:0,30,312	0/0:2,0:2:6:0,6,62	./.:.:.:.:.	1/1:0,7:7:21:217,21,0	1/1:0,2:2:6:60,6,0	1/1:0,2:2:6:64,6,0	1/1:0,2:2:6:62,6,0	0/0:1,0:1:3:0,3,33	0/0:1,0:1:3:0,3,33	0/0:2,0:2:6:0,6,59	0/0:5,0:5:15:0,15,156	0/0:5,0:5:15:0,15,148	0/0:4,0:4:12:0,12,129	1/1:0,1:1:3:33,3,0	0/0:1,0:1:3:0,3,34	./.:.:.:.:.	0/0:2,0:2:6:0,6,61	0/0:4,0:4:9:0,9,105	./.:.:.:.:.	0/0:2,0:2:6:0,6,61	0/0:2,0:2:6:0,6,67	0/0:3,0:3:9:0,9,92	0/0:1,0:1:3:0,3,31	0/0:1,0:1:3:0,3,30	0/0:1,0:1:3:0,3,32	0/0:1,0:1:3:0,3,33	1/1:0,3:3:9:92,9,0	0/0:3,0:3:9:0,9,95	0/0:2,0:2:6:0,6,60	1/1:0,4:4:12:122,12,0	0/0:3,0:3:9:0,9,91	0/0:2,0:2:6:0,6,61	0/0:6,0:6:18:0,18,192	./.:.:.:.:.	0/1:3,2:5:47:47,0,81	1/1:0,5:5:15:157,15,0	0/1:3,3:6:47:47,0,81	1/1:0,1:1:3:30,3,0	0/0:6,0:6:18:0,18,189	0/0:3,0:3:6:0,6,63	0/0:2,0:2:6:0,6,60	0/0:1,0:1:3:0,3,30	./.:.:.:.:.	0/0:8,0:8:15:0,15,198	1/1:0,1:1:3:34,3,0	1/1:0,3:3:9:94,9,0	1/1:0,2:2:6:60,6,0	1/1:0,2:2:6:59,6,0	0/0:6,0:6:18:0,18,183	1/1:0,2:2:6:62,6,0	0/0:5,0:5:15:0,15,145	1/1:0,2:2:6:59,6,0	1/1:0,3:3:9:92,9,0	0/0:3,0:3:9:0,9,91	0/0:1,0:1:3:0,3,32	./.:.:.:.:.	0/0:1,0:1:3:0,3,32	1/1:0,3:3:9:91,9,0	0/0:7,0:7:21:0,21,207	0/0:3,0:3:9:0,9,96	1/1:0,5:5:15:149,15,0	0/0:3,0:3:9:0,9,93	0/0:2,0:2:6:0,6,62	./.:.:.:.:.	0/0:6,0:6:15:0,15,169	0/0:7,0:7:18:0,18,201	0/0:1,0:1:3:0,3,31	0/0:3,0:3:6:0,6,75	./.:.:.:.:.	./.:.:.:.:.	0/0:5,0:5:9:0,9,93	./.:.:.:.:.	./.:.:.:.:.	0/0:4,0:4:9:0,9,92	0/0:20,0:20:60:0,60,644
chr0	140188689	.	T	C	4606.09	.	AC=58;AF=0.264;AN=220;BaseQRankSum=4.830;DP=593;Dels=0.00;FS=19.710;HaplotypeScore=0.0953;InbreedingCoeff=0.5101;MLEAC=58;MLEAF=0.264;MQ=59.41;MQ0=1;MQRankSum=1.134;QD=26.32;ReadPosRankSum=0.231	GT:AD:DP:GQ:PL	0/0:36,0:36:99:0,108,1179	0/0:12,0:12:36:0,36,375	0/0:6,0:6:18:0,18,185	0/0:19,0:19:57:0,57,583	0/0:18,0:18:51:0,51,548	1/1:0,2:2:6:63,6,0	0/0:6,0:6:18:0,18,183	./.:.:.:.:.	0/0:1,0:1:3:0,3,32	0/0:5,0:5:12:0,12,139	0/0:1,0:1:3:0,3,32	0/0:10,0:10:30:0,30,312	0/0:15,0:15:45:0,45,468	0/0:1,0:1:3:0,3,32	1/1:0,13:13:36:391,36,0	0/0:1,0:1:3:0,3,32	0/0:10,0:10:30:0,30,314	0/0:1,0:1:3:0,3,32	0/0:1,0:1:3:0,3,31	./.:.:.:.:.	./.:.:.:.:.	0/0:3,0:3:9:0,9,95	0/0:8,0:8:24:0,24,252	0/0:7,0:7:21:0,21,218	./.:.:.:.:.	0/1:1,9:10:1:259,0,1	0/0:14,0:14:42:0,42,428	./.:.:.:.:.	./.:.:.:.:.	1/1:0,7:7:21:225,21,0	1/1:0,1:1:3:33,3,0	./.:.:.:.:.	./.:.:.:.:.	1/1:0,1:1:3:33,3,0	0/1:2,11:13:24:317,0,24	0/0:2,0:2:6:0,6,65	0/1:2,17:19:5:483,0,5	0/0:6,0:6:12:0,12,136	0/1:1,2:3:21:53,0,21	./.:.:.:.:.	./.:.:.:.:.	1/1:0,11:11:33:359,33,0	1/1:0,18:18:54:573,54,0	0/0:15,0:15:45:0,45,469	0/0:14,0:14:39:0,39,418	0/0:7,0:7:21:0,21,208	0/0:7,0:7:21:0,21,219	0/0:1,0:1:3:0,3,30	./.:.:.:.:.	0/0:4,0:4:9:0,9,108	0/0:2,0:2:6:0,6,62	1/1:0,2:2:6:67,6,0	0/0:6,0:6:18:0,18,189	0/1:1,1:2:26:26,0,26	0/0:1,0:1:3:0,3,34	./.:.:.:.:.	0/0:4,0:4:12:0,12,124	0/0:4,0:4:12:0,12,125	./.:.:.:.:.	0/0:2,0:2:6:0,6,63	./.:.:.:.:.	0/0:5,0:5:15:0,15,154	0/0:6,0:6:18:0,18,187	0/0:7,0:7:21:0,21,214	1/1:0,4:4:12:130,12,0	1/1:0,2:2:6:67,6,0	1/1:0,1:1:3:32,3,0	1/1:0,6:6:18:192,18,0	0/1:1,1:2:24:27,0,24	./.:.:.:.:.	./.:.:.:.:.	0/0:1,0:1:3:0,3,31	0/0:2,0:2:6:0,6,63	0/0:3,0:3:9:0,9,95	0/0:2,0:2:6:0,6,60	1/1:0,3:3:9:93,9,0	0/0:2,0:2:6:0,6,61	0/1:1,1:2:25:28,0,25	0/0:4,0:4:12:0,12,126	0/0:4,0:4:12:0,12,118	0/0:1,0:1:3:0,3,31	0/0:1,0:1:3:0,3,32	0/0:2,0:2:6:0,6,62	0/0:5,0:5:15:0,15,153	0/0:3,0:3:9:0,9,93	./.:.:.:.:.	0/0:2,0:2:6:0,6,63	0/0:1,0:1:3:0,3,30	1/1:0,2:2:6:65,6,0	0/0:5,0:5:15:0,15,160	./.:.:.:.:.	1/1:0,5:5:12:138,12,0	0/0:4,0:4:12:0,12,122	./.:.:.:.:.	0/0:3,0:3:9:0,9,94	./.:.:.:.:.	0/1:1,1:2:27:27,0,27	1/1:0,1:1:3:32,3,0	0/1:1,1:2:26:27,0,26	./.:.:.:.:.	0/0:1,0:1:3:0,3,32	0/0:2,0:2:6:0,6,63	0/0:1,0:1:3:0,3,31	./.:.:.:.:.	0/0:1,0:1:3:0,3,32	0/0:7,0:8:21:0,21,214	./.:.:.:.:.	1/1:0,8:8:24:256,24,0	1/1:0,4:4:12:136,12,0	1/1:0,1:1:3:32,3,0	0/0:6,0:6:18:0,18,189	1/1:0,4:4:12:135,12,0	0/0:6,0:6:18:0,18,190	1/1:0,6:6:18:190,18,0	1/1:0,4:4:12:134,12,0	0/0:2,0:2:6:0,6,63	./.:.:.:.:.	0/1:1,1:2:26:26,0,26	0/0:2,0:2:6:0,6,63	1/1:0,4:4:12:126,12,0	0/0:2,0:2:6:0,6,64	0/0:2,0:2:6:0,6,63	1/1:0,8:8:24:266,24,0	0/0:5,0:5:15:0,15,152	0/0:2,0:2:6:0,6,65	0/0:2,0:2:6:0,6,61	0/0:5,0:5:15:0,15,150	0/0:2,0:2:6:0,6,65	0/0:2,0:2:6:0,6,62	0/0:4,0:4:6:0,6,89	0/0:2,0:2:3:0,3,45	0/0:6,0:6:9:0,9,134	./.:.:.:.:.	0/0:6,0:6:12:0,12,151	./.:.:.:.:.	./.:.:.:.:.	0/0:33,0:33:99:0,99,1141
chr0	140188699	.	C	T	4770.92	.	AC=66;AF=0.289;AN=228;BaseQRankSum=-10.437;DP=607;Dels=0.00;FS=10.543;HaplotypeScore=0.0722;InbreedingCoeff=0.5685;MLEAC=64;MLEAF=0.281;MQ=59.30;MQ0=1;MQRankSum=0.513;QD=25.79;ReadPosRankSum=-2.473	GT:AD:DP:GQ:PL	0/0:35,0:35:99:0,105,1158	0/0:12,0:12:36:0,36,379	0/0:5,0:5:15:0,15,162	0/0:18,0:18:54:0,54,568	0/0:16,0:16:45:0,45,490	1/1:0,2:2:6:64,6,0	0/0:6,0:6:18:0,18,190	./.:.:.:.:.	0/0:1,0:1:3:0,3,32	0/0:5,0:5:12:0,12,140	0/0:1,0:1:3:0,3,32	0/0:11,0:11:33:0,33,349	0/0:15,0:15:45:0,45,479	0/0:1,0:1:3:0,3,33	1/1:0,14:14:39:407,39,0	0/0:1,0:1:3:0,3,32	0/0:10,0:10:30:0,30,319	0/0:1,0:1:3:0,3,32	0/0:1,0:1:3:0,3,31	./.:.:.:.:.	./.:.:.:.:.	0/0:3,0:3:9:0,9,95	0/0:7,0:7:21:0,21,227	0/0:8,0:8:24:0,24,255	./.:.:.:.:.	1/1:1,10:11:2:275,2,0	0/0:13,0:13:39:0,39,424	./.:.:.:.:.	./.:.:.:.:.	1/1:0,9:9:27:278,27,0	1/1:0,1:1:3:32,3,0	1/1:0,1:1:3:32,3,0	./.:.:.:.:.	1/1:0,2:2:6:66,6,0	0/1:2,11:13:26:299,0,26	0/0:2,0:2:6:0,6,70	1/1:0,18:18:51:543,51,0	0/0:6,0:6:12:0,12,141	1/1:0,2:2:6:57,6,0	./.:.:.:.:.	./.:.:.:.:.	1/1:0,12:12:36:361,36,0	1/1:0,20:20:57:589,57,0	0/0:17,0:17:48:0,48,517	0/0:13,0:13:36:0,36,387	0/0:7,0:7:21:0,21,214	0/0:7,0:7:21:0,21,224	0/0:2,0:2:6:0,6,63	./.:.:.:.:.	0/0:4,0:4:9:0,9,109	0/0:2,0:2:6:0,6,62	1/1:0,2:2:6:62,6,0	0/0:6,0:6:18:0,18,188	0/1:1,1:2:26:26,0,26	0/0:2,0:2:6:0,6,63	./.:.:.:.:.	0/0:4,0:4:12:0,12,125	0/0:4,0:4:12:0,12,126	0/0:1,0:1:3:0,3,32	0/0:2,0:2:6:0,6,66	./.:.:.:.:.	0/0:6,0:6:18:0,18,186	0/0:6,0:6:18:0,18,187	0/0:7,0:7:21:0,21,224	1/1:0,6:6:18:185,18,0	1/1:0,2:2:6:61,6,0	1/1:0,1:1:3:31,3,0	1/1:0,6:6:18:185,18,0	1/1:0,1:1:3:32,3,0	0/0:1,0:1:3:0,3,34	./.:.:.:.:.	0/0:1,0:1:3:0,3,32	0/0:2,0:2:6:0,6,63	0/0:3,0:3:9:0,9,97	0/0:3,0:3:9:0,9,93	1/1:0,3:3:9:93,9,0	0/0:1,0:1:3:0,3,32	0/1:1,2:3:24:51,0,24	0/0:4,0:4:12:0,12,126	0/0:4,0:4:12:0,12,130	0/0:1,0:1:3:0,3,32	0/0:1,0:1:3:0,3,32	0/0:2,0:2:6:0,6,66	0/0:5,0:5:15:0,15,162	0/0:3,0:3:9:0,9,91	./.:.:.:.:.	0/0:1,0:1:3:0,3,32	0/0:2,0:2:6:0,6,66	1/1:0,2:2:6:62,6,0	0/0:6,0:6:18:0,18,199	./.:.:.:.:.	1/1:0,5:5:12:136,12,0	0/0:4,0:4:12:0,12,130	./.:.:.:.:.	0/0:3,0:3:9:0,9,96	./.:.:.:.:.	0/1:1,1:2:26:26,0,27	1/1:0,1:1:3:32,3,0	0/1:1,1:2:25:25,0,26	./.:.:.:.:.	0/0:1,0:1:3:0,3,33	0/0:1,0:1:3:0,3,32	0/0:1,0:1:3:0,3,32	./.:.:.:.:.	0/0:1,0:1:3:0,3,33	0/0:8,0:8:24:0,24,252	1/1:0,1:1:3:28,3,0	1/1:0,8:8:24:247,24,0	1/1:0,4:4:12:123,12,0	1/1:0,1:1:3:31,3,0	0/0:5,0:5:15:0,15,156	1/1:0,4:4:12:127,12,0	0/0:6,0:6:18:0,18,190	1/1:0,6:6:18:182,18,0	1/1:0,4:4:12:124,12,0	0/0:2,0:2:6:0,6,65	./.:.:.:.:.	0/1:2,1:3:23:23,0,54	0/0:2,0:2:6:0,6,63	1/1:0,4:4:12:124,12,0	0/0:2,0:2:6:0,6,64	0/0:3,0:3:9:0,9,96	1/1:0,7:7:21:218,21,0	0/0:5,0:5:15:0,15,161	0/0:2,0:2:6:0,6,65	0/0:2,0:2:6:0,6,65	0/0:5,0:5:15:0,15,159	0/0:1,0:1:3:0,3,32	0/0:2,0:2:6:0,6,63	0/0:4,0:4:6:0,6,89	0/0:2,0:2:3:0,3,45	0/0:6,0:6:9:0,9,134	./.:.:.:.:.	0/0:8,0:8:15:0,15,198	./.:.:.:.:.	./.:.:.:.:.	0/0:36,0:36:99:0,108,1226
chr0	140188780	.	T	A	4319.77	.	AC=73;AF=0.309;AN=236;BaseQRankSum=-2.604;DP=532;Dels=0.00;FS=3.049;HaplotypeScore=0.1796;InbreedingCoeff=0.5270;MLEAC=72;MLEAF=0.305;MQ=58.88;MQ0=0;MQRankSum=0.241;QD=23.10;ReadPosRankSum=-3.864	GT:AD:DP:GQ:PL	0/0:19,0:19:57:0,57,610	0/0:16,0:16:48:0,48,489	0/0:3,0:3:9:0,9,95	0/0:19,0:19:57:0,57,581	0/0:12,0:12:36:0,36,372	1/1:0,7:7:21:209,21,0	0/0:7,0:7:21:0,21,221	1/1:0,3:3:9:96,9,0	0/1:1,1:2:26:28,0,26	0/0:8,0:8:24:0,24,250	./.:.:.:.:.	0/0:7,0:7:15:0,15,175	0/0:7,0:7:21:0,21,217	0/0:2,0:2:6:0,6,62	1/1:0,10:10:30:312,30,0	0/0:4,0:4:12:0,12,124	0/0:13,0:13:36:0,36,383	./.:.:.:.:.	0/0:1,0:1:3:0,3,29	./.:.:.:.:.	0/0:2,0:2:6:0,6,66	0/0:4,0:4:12:0,12,125	0/0:4,0:4:12:0,12,120	0/0:11,0:11:33:0,33,336	./.:.:.:.:.	0/1:8,6:14:99:140,0,206	0/0:12,0:12:33:0,33,357	1/1:0,3:3:9:96,9,0	./.:.:.:.:.	1/1:0,19:19:51:553,51,0	1/1:0,2:2:6:63,6,0	1/1:0,1:1:3:33,3,0	0/0:4,0:4:12:0,12,125	1/1:0,2:2:6:66,6,0	0/1:2,3:5:44:74,0,44	0/1:4,1:5:18:18,0,111	1/1:0,18:18:54:554,54,0	0/0:4,0:4:12:0,12,118	1/1:0,9:9:27:276,27,0	0/0:3,0:3:9:0,9,101	1/1:0,3:3:9:96,9,0	1/1:0,10:10:30:305,30,0	1/1:0,4:4:12:117,12,0	0/0:14,0:14:42:0,42,436	0/0:7,0:7:21:0,21,212	0/0:4,0:4:12:0,12,119	0/0:3,0:3:9:0,9,91	0/1:1,1:2:26:27,0,26	1/1:0,3:3:9:94,9,0	0/0:4,0:4:12:0,12,116	0/0:1,0:1:3:0,3,33	1/1:0,1:1:3:29,3,0	0/0:2,0:2:6:0,6,61	./.:.:.:.:.	0/0:3,0:3:9:0,9,95	./.:.:.:.:.	0/0:6,0:6:18:0,18,186	0/0:5,0:5:15:0,15,156	0/0:2,0:2:6:0,6,61	0/0:3,0:3:9:0,9,95	./.:.:.:.:.	0/0:2,0:2:6:0,6,69	0/0:5,0:5:15:0,15,156	0/0:1,0:1:3:0,3,31	1/1:0,6:6:18:198,18,0	1/1:0,3:3:9:93,9,0	1/1:0,6:6:18:178,18,0	1/1:0,5:5:9:119,9,0	1/1:0,2:2:6:57,6,0	./.:.:.:.:.	0/0:2,0:2:3:0,3,45	0/0:2,0:2:6:0,6,61	0/0:2,0:2:6:0,6,61	./.:.:.:.:.	0/0:3,0:3:9:0,9,97	1/1:0,3:3:9:93,9,0	0/0:3,0:3:9:0,9,94	./.:.:.:.:.	0/0:1,0:1:3:0,3,30	0/0:2,0:2:6:0,6,65	0/0:1,0:1:3:0,3,32	0/0:1,0:1:3:0,3,31	0/1:1,1:2:26:26,0,26	0/0:2,0:2:6:0,6,63	0/0:3,0:3:9:0,9,98	./.:.:.:.:.	0/0:1,0:1:3:0,3,31	0/0:3,0:3:9:0,9,97	1/1:0,1:1:3:31,3,0	./.:.:.:.:.	0/0:1,0:1:3:0,3,33	1/1:0,3:3:9:88,9,0	0/0:5,0:5:15:0,15,156	0/0:2,0:2:6:0,6,61	0/0:2,0:2:6:0,6,60	0/1:1,2:3:21:53,0,21	0/0:3,0:3:9:0,9,95	./.:.:.:.:.	0/1:1,1:2:24:25,0,24	1/1:0,1:1:3:31,3,0	0/0:4,0:4:12:0,12,118	0/0:2,0:2:6:0,6,57	0/0:1,0:1:3:0,3,31	./.:.:.:.:.	0/0:1,0:1:3:0,3,33	0/0:1,0:1:3:0,3,32	1/1:0,2:2:6:62,6,0	1/1:0,2:2:6:58,6,0	1/1:0,2:2:6:63,6,0	./.:.:.:.:.	0/0:5,0:5:15:0,15,152	1/1:0,2:2:6:65,6,0	0/0:3,0:3:6:0,6,76	1/1:0,2:2:6:63,6,0	1/1:0,4:4:12:124,12,0	0/0:5,0:5:15:0,15,151	0/0:1,0:1:3:0,3,31	0/1:5,2:7:33:33,0,139	0/0:2,0:2:3:0,3,30	1/1:0,4:4:9:104,9,0	0/0:3,0:3:9:0,9,92	0/0:2,0:2:6:0,6,61	1/1:0,2:2:6:61,6,0	0/0:1,0:1:3:0,3,33	0/0:1,0:1:3:0,3,30	0/0:2,0:2:6:0,6,63	0/0:3,0:3:9:0,9,96	0/0:2,0:2:6:0,6,62	0/0:1,0:1:3:0,3,29	./.:.:.:.:.	0/0:2,0:2:3:0,3,45	0/0:4,0:4:6:0,6,75	0/0:2,0:4:3:0,3,45	0/0:7,0:7:15:0,15,184	./.:.:.:.:.	./.:.:.:.:.	0/0:25,0:25:75:0,75,859
chr0	140188828	.	T	A	4739.69	.	AC=70;AF=0.297;AN=236;BaseQRankSum=-2.153;DP=578;Dels=0.00;FS=0.326;HaplotypeScore=0.1099;InbreedingCoeff=0.5305;MLEAC=69;MLEAF=0.292;MQ=59.08;MQ0=0;MQRankSum=0.831;QD=23.23;ReadPosRankSum=-2.166	GT:AD:DP:GQ:PL	0/0:22,0:22:66:0,66,719	0/0:19,0:19:57:0,57,618	0/0:4,0:4:12:0,12,132	0/0:17,0:17:51:0,51,540	0/0:13,0:13:39:0,39,421	1/1:0,9:9:27:286,27,0	0/0:9,0:9:27:0,27,272	1/1:0,2:2:6:70,6,0	0/1:1,1:2:26:26,0,26	0/0:12,0:12:36:0,36,376	0/0:1,0:1:3:0,3,32	0/0:6,0:6:18:0,18,186	0/0:13,0:13:39:0,39,401	./.:.:.:.:.	1/1:0,10:10:30:318,30,0	0/0:1,0:1:3:0,3,32	0/0:4,0:4:12:0,12,129	0/0:2,0:2:6:0,6,61	0/0:2,0:2:3:0,3,45	./.:.:.:.:.	./.:.:.:.:.	0/0:3,0:3:9:0,9,93	0/0:6,0:6:18:0,18,193	0/0:11,0:11:27:0,27,309	./.:.:.:.:.	0/1:8,10:18:99:258,0,198	0/0:14,0:14:39:0,39,409	1/1:0,1:1:3:32,3,0	0/0:1,0:1:3:0,3,32	1/1:0,17:17:45:488,45,0	./.:.:.:.:.	./.:.:.:.:.	0/0:5,0:5:15:0,15,160	1/1:0,1:1:3:32,3,0	0/1:5,6:11:99:144,0,125	0/0:3,0:3:9:0,9,97	1/1:0,21:21:60:630,60,0	0/0:5,0:5:15:0,15,158	1/1:0,10:10:30:309,30,0	0/0:2,0:2:6:0,6,62	1/1:0,4:4:12:125,12,0	1/1:0,11:11:33:345,33,0	1/1:0,7:7:18:204,18,0	0/0:10,0:10:30:0,30,322	0/0:12,0:12:36:0,36,378	0/0:3,0:3:9:0,9,92	0/0:9,0:9:27:0,27,280	0/0:1,0:1:3:0,3,31	1/1:0,2:2:6:67,6,0	0/0:1,0:1:3:0,3,32	0/0:1,0:1:3:0,3,30	1/1:0,5:5:12:128,12,0	0/0:1,0:1:3:0,3,32	1/1:0,1:1:3:32,3,0	0/0:2,0:2:6:0,6,62	0/0:1,0:1:3:0,3,32	0/0:5,0:5:15:0,15,156	0/0:3,0:3:9:0,9,96	0/0:3,0:3:9:0,9,99	0/0:4,0:4:12:0,12,132	0/0:1,0:1:3:0,3,30	0/0:1,0:1:3:0,3,31	0/0:8,0:8:24:0,24,258	0/0:2,0:2:6:0,6,61	1/1:0,7:7:21:213,21,0	1/1:0,1:1:3:31,3,0	1/1:0,4:4:12:130,12,0	0/1:1,8:9:10:181,0,10	1/1:0,2:2:6:66,6,0	./.:.:.:.:.	0/0:2,0:2:3:0,3,45	0/0:3,0:3:9:0,9,93	0/0:5,0:5:15:0,15,160	0/0:1,0:1:3:0,3,33	0/0:2,0:2:6:0,6,61	1/1:0,5:5:12:135,12,0	0/1:4,1:5:14:14,0,108	./.:.:.:.:.	0/0:1,0:1:3:0,3,32	0/0:1,0:1:3:0,3,31	./.:.:.:.:.	./.:.:.:.:.	0/0:1,0:1:3:0,3,34	0/0:3,0:3:9:0,9,95	0/0:4,0:4:12:0,12,123	./.:.:.:.:.	0/0:1,0:1:3:0,3,33	0/0:1,0:1:3:0,3,31	1/1:0,2:2:6:63,6,0	0/0:4,0:4:12:0,12,129	0/0:1,0:1:3:0,3,32	1/1:0,4:4:12:133,12,0	0/0:6,0:6:18:0,18,191	0/0:1,0:1:3:0,3,34	0/0:2,0:2:6:0,6,64	0/1:1,1:2:20:20,0,26	0/1:2,1:3:13:13,0,59	./.:.:.:.:.	./.:.:.:.:.	1/1:0,1:1:3:32,3,0	0/0:5,0:5:15:0,15,150	./.:.:.:.:.	0/0:3,0:3:9:0,9,96	./.:.:.:.:.	0/0:1,0:1:3:0,3,32	0/0:2,0:2:6:0,6,59	1/1:0,3:3:9:98,9,0	1/1:0,1:1:3:34,3,0	1/1:0,3:3:9:94,9,0	1/1:0,1:1:3:30,3,0	0/0:5,0:5:15:0,15,155	1/1:0,3:3:9:97,9,0	0/0:6,0:6:15:0,15,166	1/1:0,2:2:6:65,6,0	1/1:0,3:3:9:97,9,0	0/0:5,0:5:15:0,15,159	0/0:3,0:3:9:0,9,97	0/1:4,1:5:16:16,0,115	0/0:3,0:3:9:0,9,94	1/1:0,4:4:9:100,9,0	0/0:3,0:3:9:0,9,98	0/0:2,0:2:6:0,6,66	1/1:0,2:2:6:63,6,0	0/0:2,0:2:6:0,6,61	0/0:2,0:2:6:0,6,63	0/0:1,0:1:3:0,3,31	0/0:7,0:7:21:0,21,221	0/0:2,0:2:6:0,6,63	./.:.:.:.:.	./.:.:.:.:.	0/0:2,0:2:3:0,3,45	0/0:4,0:4:6:0,6,89	0/0:2,0:4:3:0,3,45	0/0:7,0:7:15:0,15,184	./.:.:.:.:.	./.:.:.:.:.	0/0:23,0:23:69:0,69,789
chr0	140188839	.	C	T	8046.07	.	AC=140;AF=0.593;AN=236;BaseQRankSum=-5.738;DP=540;Dels=0.00;FS=8.587;HaplotypeScore=0.1429;InbreedingCoeff=0.6021;MLEAC=139;MLEAF=0.589;MQ=58.86;MQ0=0;MQRankSum=1.830;QD=25.79;ReadPosRankSum=2.854	GT:AD:DP:GQ:PL	0/0:21,0:21:63:0,63,674	1/1:0,16:16:48:495,48,0	1/1:0,5:5:15:158,15,0	1/1:0,13:13:39:406,39,0	1/1:0,11:11:33:343,33,0	0/0:7,0:7:21:0,21,226	1/1:0,9:9:27:271,27,0	0/0:2,0:2:6:0,6,66	0/0:2,0:2:6:0,6,62	1/1:0,10:10:30:302,30,0	1/1:0,1:1:3:30,3,0	1/1:0,6:6:18:186,18,0	1/1:0,12:12:36:372,36,0	./.:.:.:.:.	0/0:8,0:8:24:0,24,249	1/1:0,2:2:6:65,6,0	1/1:0,4:4:12:119,12,0	0/0:2,0:2:6:0,6,65	1/1:0,2:2:3:45,3,0	./.:.:.:.:.	./.:.:.:.:.	1/1:0,4:4:12:122,12,0	1/1:0,6:6:18:184,18,0	1/1:0,10:10:24:279,24,0	./.:.:.:.:.	0/1:11,8:19:99:196,0,306	0/0:12,0:12:33:0,33,367	0/0:2,0:2:6:0,6,66	0/0:1,0:1:3:0,3,26	0/0:14,0:14:39:0,39,433	./.:.:.:.:.	0/0:1,0:1:3:0,3,32	1/1:0,2:2:6:61,6,0	0/0:2,0:2:6:0,6,66	0/1:4,5:9:99:127,0,104	0/0:3,0:3:9:0,9,102	0/0:20,0:20:57:0,57,621	1/1:0,5:5:15:157,15,0	0/0:10,0:10:24:0,24,274	0/0:2,0:2:6:0,6,65	0/0:3,0:3:9:0,9,98	0/0:12,0:12:36:0,36,384	0/0:10,0:10:27:0,27,301	1/1:0,7:7:21:218,21,0	1/1:0,11:11:33:349,33,0	1/1:0,3:3:9:95,9,0	1/1:0,10:10:30:312,30,0	1/1:0,1:1:3:32,3,0	0/0:1,0:1:3:0,3,32	1/1:0,1:1:3:34,3,0	1/1:0,1:1:3:31,3,0	0/0:4,0:4:12:0,12,130	1/1:0,1:1:3:34,3,0	0/0:2,0:2:6:0,6,64	1/1:0,2:2:6:64,6,0	1/1:0,1:1:3:30,3,0	1/1:0,5:5:15:151,15,0	1/1:0,2:2:6:61,6,0	1/1:0,1:1:3:31,3,0	1/1:0,3:3:9:92,9,0	1/1:0,1:1:3:29,3,0	1/1:0,1:1:3:30,3,0	1/1:0,6:6:18:181,18,0	1/1:0,2:2:6:61,6,0	0/0:7,0:7:21:0,21,222	0/0:1,0:1:3:0,3,32	0/0:2,0:2:6:0,6,63	0/1:7,1:8:7:7,0,198	0/0:3,0:3:9:0,9,98	./.:.:.:.:.	1/1:0,2:2:3:45,3,0	1/1:0,3:3:9:99,9,0	1/1:0,5:5:15:158,15,0	1/1:0,1:1:3:32,3,0	1/1:0,2:2:6:63,6,0	0/0:5,0:5:12:0,12,137	0/0:5,0:5:15:0,15,160	./.:.:.:.:.	1/1:0,2:2:6:63,6,0	1/1:0,1:1:3:32,3,0	./.:.:.:.:.	./.:.:.:.:.	1/1:0,1:1:3:33,3,0	1/1:0,3:3:9:94,9,0	1/1:0,4:4:12:124,12,0	./.:.:.:.:.	1/1:0,1:1:3:32,3,0	0/0:1,0:1:3:0,3,32	0/0:2,0:2:6:0,6,65	1/1:0,4:4:12:124,12,0	1/1:0,1:1:3:31,3,0	0/0:3,0:3:9:0,9,100	1/1:0,6:6:18:187,18,0	1/1:0,1:1:3:29,3,0	1/1:0,2:2:6:64,6,0	0/1:1,1:2:25:25,0,26	0/1:1,2:3:13:56,0,13	./.:.:.:.:.	./.:.:.:.:.	0/0:1,0:1:3:0,3,33	0/0:6,0:6:18:0,18,189	./.:.:.:.:.	1/1:0,3:3:9:96,9,0	./.:.:.:.:.	1/1:0,1:1:3:32,3,0	1/1:0,2:2:6:63,6,0	0/0:4,0:4:12:0,12,130	./.:.:.:.:.	0/0:2,0:2:6:0,6,65	0/0:1,0:1:3:0,3,33	1/1:0,4:4:12:126,12,0	0/0:2,0:2:6:0,6,66	0/0:5,0:5:15:0,15,158	0/0:2,0:2:6:0,6,65	0/0:4,0:4:12:0,12,124	1/1:0,5:5:15:149,15,0	1/1:0,3:3:9:88,9,0	0/1:1,4:5:15:102,0,15	1/1:0,3:3:9:95,9,0	0/0:4,0:4:9:0,9,111	1/1:0,2:2:6:66,6,0	1/1:0,2:2:6:66,6,0	0/0:2,0:2:6:0,6,66	1/1:0,2:2:6:63,6,0	1/1:0,2:2:6:55,6,0	1/1:0,1:1:3:31,3,0	1/1:0,7:7:21:211,21,0	1/1:0,2:2:6:61,6,0	./.:.:.:.:.	./.:.:.:.:.	0/0:2,0:2:3:0,3,45	0/0:4,0:4:6:0,6,89	1/1:0,2:4:3:45,3,0	1/1:0,7:7:15:181,15,0	./.:.:.:.:.	./.:.:.:.:.	0/0:18,0:18:54:0,54,625
chr0	140188875	.	T	G	3344.92	.	AC=62;AF=0.277;AN=224;BaseQRankSum=4.539;DP=503;Dels=0.00;FS=7.188;HaplotypeScore=0.1447;InbreedingCoeff=0.5082;MLEAC=59;MLEAF=0.263;MQ=59.17;MQ0=0;MQRankSum=-0.690;QD=22.75;ReadPosRankSum=2.875	GT:AD:DP:GQ:PL	0/0:29,0:29:87:0,87,918	0/0:14,0:14:42:0,42,424	0/0:4,0:4:12:0,12,124	0/0:18,0:18:54:0,54,556	0/0:10,0:10:27:0,27,300	1/1:0,5:5:15:157,15,0	0/0:7,0:7:21:0,21,205	./.:.:.:.:.	0/1:1,1:2:24:27,0,24	0/0:12,0:12:36:0,36,371	0/0:1,0:1:3:0,3,30	0/0:6,0:6:18:0,18,186	0/0:15,0:15:39:0,39,422	0/0:1,0:1:3:0,3,30	1/1:0,7:7:21:226,21,0	0/0:3,0:3:6:0,6,75	0/0:6,0:6:18:0,18,184	0/0:1,0:1:3:0,3,32	0/0:4,0:4:6:0,6,89	./.:.:.:.:.	0/0:1,0:1:3:0,3,28	0/0:4,0:4:12:0,12,121	0/0:6,0:6:18:0,18,181	0/0:15,0:15:39:0,39,429	./.:.:.:.:.	0/1:8,7:15:99:177,0,205	0/0:7,0:7:21:0,21,217	1/1:0,1:1:3:32,3,0	0/0:1,0:1:3:0,3,33	1/1:0,11:11:27:316,27,0	./.:.:.:.:.	1/1:0,1:1:3:31,3,0	0/0:3,0:3:9:0,9,92	1/1:0,1:1:3:32,3,0	0/1:6,4:10:99:102,0,114	0/0:1,0:1:3:0,3,32	1/1:0,12:12:33:365,33,0	0/0:4,0:4:12:0,12,121	1/1:0,6:6:18:191,18,0	0/0:2,0:2:6:0,6,61	./.:.:.:.:.	1/1:0,11:11:33:341,33,0	1/1:0,13:13:33:379,33,0	0/0:7,0:7:21:0,21,222	0/0:11,0:11:30:0,30,309	0/0:4,0:4:12:0,12,126	0/0:11,0:11:33:0,33,347	0/0:2,0:2:6:0,6,63	./.:.:.:.:.	./.:.:.:.:.	0/0:1,0:1:3:0,3,32	1/1:0,5:5:15:155,15,0	./.:.:.:.:.	1/1:0,2:2:6:62,6,0	0/0:2,0:2:6:0,6,63	0/0:1,0:1:3:0,3,32	0/0:1,0:1:3:0,3,32	0/0:1,0:1:3:0,3,33	0/0:1,0:1:3:0,3,32	0/0:2,0:2:6:0,6,61	0/0:1,0:1:3:0,3,33	0/0:2,0:2:6:0,6,60	0/0:6,0:6:18:0,18,185	0/0:5,0:5:15:0,15,156	1/1:0,6:6:15:167,15,0	1/1:0,1:1:3:32,3,0	1/1:0,1:1:3:32,3,0	0/1:1,4:5:16:109,0,16	1/1:0,2:2:6:62,6,0	./.:.:.:.:.	./.:.:.:.:.	0/0:2,0:2:6:0,6,61	0/0:5,0:5:15:0,15,155	0/0:3,0:3:9:0,9,92	./.:.:.:.:.	1/1:0,6:6:12:155,12,0	0/0:2,0:2:6:0,6,61	./.:.:.:.:.	0/0:1,0:1:3:0,3,32	./.:.:.:.:.	./.:.:.:.:.	0/0:1,0:1:3:0,3,32	./.:.:.:.:.	0/0:4,0:4:12:0,12,127	0/0:2,0:2:6:0,6,62	./.:.:.:.:.	./.:.:.:.:.	0/0:2,0:2:6:0,6,61	1/1:0,2:2:6:61,6,0	0/0:4,0:4:12:0,12,129	./.:.:.:.:.	1/1:0,3:3:9:93,9,0	0/0:7,0:7:21:0,21,217	0/0:1,0:1:3:0,3,31	0/0:2,0:2:6:0,6,63	0/1:2,1:3:23:23,0,55	0/1:1,1:2:16:16,0,25	./.:.:.:.:.	./.:.:.:.:.	1/1:0,1:1:3:31,3,0	0/0:6,0:6:18:0,18,185	0/0:2,0:2:6:0,6,62	0/0:2,0:2:6:0,6,61	0/0:1,0:1:3:0,3,32	0/0:1,0:1:3:0,3,30	0/0:1,0:1:3:0,3,32	1/1:0,4:4:12:131,12,0	./.:.:.:.:.	1/1:0,1:1:3:22,3,0	1/1:0,1:1:3:31,3,0	0/0:1,0:1:3:0,3,31	1/1:0,1:1:3:22,3,0	0/0:4,0:4:12:0,12,120	1/1:0,1:1:3:31,3,0	1/1:0,1:1:3:32,3,0	0/0:3,0:3:9:0,9,92	0/0:3,0:3:9:0,9,89	0/0:2,0:2:6:0,6,62	0/0:2,0:2:6:0,6,61	1/1:0,1:1:3:32,3,0	0/0:6,0:6:18:0,18,189	0/0:5,0:5:15:0,15,156	1/1:0,3:3:9:96,9,0	0/0:1,0:1:3:0,3,31	0/0:3,0:3:9:0,9,92	0/0:2,0:2:3:0,3,45	0/0:6,0:6:18:0,18,185	0/0:3,0:3:9:0,9,93	./.:.:.:.:.	./.:.:.:.:.	0/0:2,0:2:3:0,3,45	0/0:2,0:2:3:0,3,45	0/0:3,0:3:3:0,3,45	0/0:7,0:7:15:0,15,182	./.:.:.:.:.	./.:.:.:.:.	0/0:19,0:19:57:0,57,635
chr0	140188877	.	T	G	3278.77	.	AC=62;AF=0.279;AN=222;BaseQRankSum=0.388;DP=520;Dels=0.00;FS=10.691;HaplotypeScore=0.1460;InbreedingCoeff=0.5195;MLEAC=58;MLEAF=0.261;MQ=59.20;MQ0=0;MQRankSum=-0.696;QD=22.15;ReadPosRankSum=3.772	GT:AD:DP:GQ:PL	0/0:35,0:35:99:0,105,1119	0/0:14,0:14:42:0,42,434	0/0:5,0:5:15:0,15,154	0/0:18,0:18:51:0,51,547	0/0:13,0:13:33:0,33,375	1/1:0,5:5:15:156,15,0	0/0:6,0:6:18:0,18,184	./.:.:.:.:.	0/1:1,1:2:24:27,0,24	0/0:12,0:12:36:0,36,375	./.:.:.:.:.	0/0:6,0:6:18:0,18,189	0/0:15,0:15:42:0,42,450	0/0:1,0:1:3:0,3,31	1/1:0,7:7:21:222,21,0	0/0:3,0:3:6:0,6,75	0/0:6,0:6:18:0,18,188	0/0:1,0:1:3:0,3,33	0/0:4,0:4:6:0,6,89	./.:.:.:.:.	0/0:1,0:1:3:0,3,32	0/0:4,0:4:12:0,12,126	0/0:5,0:6:15:0,15,152	0/0:16,0:16:42:0,42,470	./.:.:.:.:.	0/1:8,7:15:99:175,0,208	0/0:7,0:7:21:0,21,208	1/1:0,1:1:3:32,3,0	0/0:1,0:1:3:0,3,34	1/1:0,11:11:27:311,27,0	./.:.:.:.:.	1/1:0,1:1:3:28,3,0	0/0:3,0:3:9:0,9,94	1/1:0,1:1:3:32,3,0	0/1:8,4:12:92:92,0,197	0/0:1,0:1:3:0,3,32	1/1:0,12:12:33:365,33,0	0/0:5,0:5:15:0,15,151	1/1:0,6:6:18:190,18,0	0/0:2,0:2:6:0,6,65	./.:.:.:.:.	1/1:0,11:11:33:341,33,0	1/1:0,13:13:33:373,33,0	0/0:7,0:7:21:0,21,222	0/0:12,0:12:36:0,36,366	0/0:5,0:5:15:0,15,159	0/0:11,0:11:33:0,33,349	0/0:2,0:2:6:0,6,65	./.:.:.:.:.	./.:.:.:.:.	0/0:1,0:1:3:0,3,32	1/1:0,4:4:12:125,12,0	./.:.:.:.:.	1/1:0,2:2:6:62,6,0	0/0:4,0:4:9:0,9,110	0/0:1,0:1:3:0,3,32	0/0:1,0:1:3:0,3,33	0/0:1,0:1:3:0,3,34	0/0:1,0:1:3:0,3,32	0/0:2,0:2:6:0,6,61	0/0:1,0:1:3:0,3,33	0/0:2,0:2:6:0,6,59	0/0:6,0:6:18:0,18,185	0/0:5,0:5:15:0,15,155	1/1:0,6:6:15:171,15,0	1/1:0,1:1:3:32,3,0	1/1:0,1:1:3:32,3,0	0/1:1,4:5:15:107,0,15	1/1:0,2:2:6:62,6,0	./.:.:.:.:.	./.:.:.:.:.	0/0:2,0:2:6:0,6,59	0/0:4,0:4:12:0,12,123	0/0:3,0:3:9:0,9,97	./.:.:.:.:.	1/1:0,6:6:12:152,12,0	0/0:2,0:2:6:0,6,61	./.:.:.:.:.	0/0:1,0:1:3:0,3,31	./.:.:.:.:.	./.:.:.:.:.	0/0:1,0:1:3:0,3,32	./.:.:.:.:.	0/0:4,0:4:12:0,12,126	0/0:3,0:3:9:0,9,92	./.:.:.:.:.	./.:.:.:.:.	0/0:2,0:2:6:0,6,65	1/1:0,2:2:6:61,6,0	0/0:4,0:4:12:0,12,133	./.:.:.:.:.	1/1:0,3:3:9:92,9,0	0/0:7,0:7:21:0,21,224	0/0:1,0:1:3:0,3,32	0/0:2,0:2:6:0,6,63	0/1:2,1:3:23:23,0,53	0/1:1,1:2:16:16,0,27	./.:.:.:.:.	./.:.:.:.:.	1/1:0,1:1:3:31,3,0	0/0:6,0:6:18:0,18,188	0/0:2,0:2:6:0,6,63	0/0:2,0:2:6:0,6,61	0/0:2,0:2:6:0,6,61	0/0:1,0:1:3:0,3,31	0/0:1,0:1:3:0,3,31	1/1:0,4:4:12:131,12,0	./.:.:.:.:.	1/1:0,1:1:3:22,3,0	1/1:0,1:1:3:32,3,0	0/0:1,0:1:3:0,3,30	1/1:0,1:1:3:22,3,0	0/0:4,0:4:12:0,12,122	1/1:0,1:1:3:31,3,0	1/1:0,1:1:3:32,3,0	0/0:3,0:3:9:0,9,92	0/0:3,0:3:9:0,9,94	0/0:2,0:2:6:0,6,67	0/0:2,0:2:6:0,6,61	1/1:0,1:1:3:32,3,0	0/0:6,0:6:18:0,18,191	0/0:5,0:5:15:0,15,158	1/1:0,3:3:9:93,9,0	0/0:1,0:1:3:0,3,30	0/0:3,0:3:9:0,9,93	0/0:3,0:3:6:0,6,74	0/0:6,0:6:18:0,18,187	0/0:3,0:3:9:0,9,94	./.:.:.:.:.	./.:.:.:.:.	0/0:2,0:2:3:0,3,45	0/0:2,0:2:3:0,3,45	0/0:2,0:3:3:0,3,45	0/0:7,0:7:15:0,15,186	./.:.:.:.:.	./.:.:.:.:.	0/0:19,0:19:57:0,57,641
chr0	140188909	.	G	A	3309.85	.	AC=66;AF=0.292;AN=226;BaseQRankSum=4.005;DP=504;Dels=0.00;FS=22.490;HaplotypeScore=0.0444;InbreedingCoeff=0.5504;MLEAC=63;MLEAF=0.279;MQ=58.81;MQ0=0;MQRankSum=1.526;QD=23.47;ReadPosRankSum=-2.707	GT:AD:DP:GQ:PL	0/0:32,0:32:96:0,96,969	0/0:11,0:11:33:0,33,329	0/0:4,0:4:12:0,12,120	0/0:20,0:20:60:0,60,619	0/0:14,0:14:39:0,39,417	1/1:0,5:5:15:154,15,0	0/0:5,0:5:15:0,15,156	./.:.:.:.:.	0/1:1,1:2:24:27,0,24	0/0:11,0:11:33:0,33,331	0/0:2,0:2:6:0,6,61	0/0:6,0:6:18:0,18,181	0/0:12,0:12:36:0,36,373	0/0:2,0:2:6:0,6,63	1/1:0,7:7:21:215,21,0	0/0:5,0:5:9:0,9,105	0/0:9,0:9:27:0,27,269	./.:.:.:.:.	0/0:5,0:5:9:0,9,118	./.:.:.:.:.	0/0:1,0:1:3:0,3,32	0/0:4,0:4:12:0,12,122	0/0:4,0:4:9:0,9,91	0/0:12,0:12:33:0,33,356	./.:.:.:.:.	0/1:8,7:15:99:171,0,207	0/0:8,0:8:21:0,21,237	1/1:0,1:1:3:33,3,0	./.:.:.:.:.	1/1:0,11:11:30:323,30,0	./.:.:.:.:.	1/1:0,2:2:6:65,6,0	0/0:3,0:3:9:0,9,92	1/1:0,1:1:3:32,3,0	0/1:5,4:9:99:99,0,110	0/0:2,0:2:6:0,6,61	1/1:0,10:10:30:319,30,0	0/0:6,0:6:18:0,18,176	1/1:0,6:6:15:167,15,0	0/0:1,0:1:3:0,3,32	1/1:0,1:1:3:33,3,0	1/1:0,10:10:30:314,30,0	1/1:0,13:13:33:368,33,0	0/0:11,0:11:33:0,33,333	0/0:17,0:17:48:0,48,507	0/0:6,0:6:18:0,18,187	0/0:8,0:8:24:0,24,245	0/0:3,0:3:9:0,9,96	./.:.:.:.:.	./.:.:.:.:.	0/0:2,0:2:6:0,6,60	1/1:0,6:6:15:171,15,0	0/0:4,0:4:9:0,9,109	1/1:0,2:2:6:63,6,0	0/0:3,0:3:6:0,6,76	0/0:2,0:2:6:0,6,61	0/0:2,0:2:6:0,6,61	0/0:1,0:1:3:0,3,32	./.:.:.:.:.	0/0:1,0:1:3:0,3,31	./.:.:.:.:.	0/0:2,0:2:6:0,6,64	0/0:5,0:5:15:0,15,150	0/0:5,0:5:15:0,15,152	1/1:0,4:4:12:123,12,0	1/1:0,1:1:3:32,3,0	1/1:0,2:2:6:56,6,0	1/1:0,4:4:12:126,12,0	1/1:0,1:1:3:31,3,0	./.:.:.:.:.	./.:.:.:.:.	0/0:2,0:2:6:0,6,61	0/0:2,0:2:6:0,6,61	0/0:2,0:2:6:0,6,61	./.:.:.:.:.	1/1:0,4:4:12:125,12,0	./.:.:.:.:.	1/1:0,1:1:3:32,3,0	0/0:1,0:1:3:0,3,31	./.:.:.:.:.	./.:.:.:.:.	0/0:1,0:1:3:0,3,31	0/0:2,0:2:6:0,6,69	0/0:3,0:3:9:0,9,92	0/0:5,0:5:9:0,9,122	0/0:1,0:1:3:0,3,31	./.:.:.:.:.	0/0:1,0:1:3:0,3,31	1/1:0,2:2:6:64,6,0	0/0:2,0:2:6:0,6,61	0/0:1,0:1:3:0,3,34	1/1:0,2:2:6:63,6,0	0/0:8,0:8:24:0,24,250	0/0:1,0:1:3:0,3,31	0/0:1,0:1:3:0,3,32	0/1:1,1:2:26:26,0,26	0/0:1,0:1:3:0,3,30	./.:.:.:.:.	0/0:2,0:2:3:0,3,45	1/1:0,1:1:3:32,3,0	0/0:4,0:4:12:0,12,123	0/0:3,0:3:9:0,9,92	0/0:1,0:1:3:0,3,33	0/0:2,0:2:6:0,6,59	0/0:1,0:1:3:0,3,31	0/0:1,0:1:3:0,3,32	1/1:0,3:3:9:99,9,0	1/1:0,2:2:6:63,6,0	1/1:0,3:3:9:83,9,0	./.:.:.:.:.	0/0:2,0:2:6:0,6,61	1/1:0,2:2:6:53,6,0	0/0:1,0:1:3:0,3,30	1/1:0,1:1:3:32,3,0	1/1:0,1:1:3:31,3,0	0/0:1,0:1:3:0,3,34	0/0:2,0:2:6:0,6,59	0/0:1,0:1:3:0,3,32	0/0:1,0:1:3:0,3,30	1/1:0,1:1:3:32,3,0	0/0:5,0:5:15:0,15,151	0/0:5,0:5:15:0,15,150	1/1:0,3:3:9:97,9,0	./.:.:.:.:.	0/0:2,0:2:6:0,6,60	0/0:3,0:3:6:0,6,73	0/0:4,0:4:12:0,12,122	0/0:2,0:2:6:0,6,61	./.:.:.:.:.	./.:.:.:.:.	0/0:2,0:2:3:0,3,45	0/0:2,0:2:3:0,3,45	0/0:2,0:2:3:0,3,45	0/0:10,0:10:18:0,18,225	./.:.:.:.:.	./.:.:.:.:.	0/0:19,0:19:57:0,57,607
chr0	140188913	.	T	C	3173.42	.	AC=66;AF=0.284;AN=232;BaseQRankSum=5.772;DP=513;Dels=0.00;FS=34.040;HaplotypeScore=0.0407;InbreedingCoeff=0.5428;MLEAC=62;MLEAF=0.267;MQ=58.88;MQ0=0;MQRankSum=-2.796;QD=23.16;ReadPosRankSum=-3.089	GT:AD:DP:GQ:PL	0/0:32,0:32:96:0,96,989	0/0:11,0:11:33:0,33,332	0/0:5,0:5:12:0,12,135	0/0:20,0:20:60:0,60,617	0/0:14,0:14:39:0,39,410	1/1:0,5:5:15:157,15,0	0/0:5,0:5:15:0,15,150	./.:.:.:.:.	0/1:1,1:2:26:27,0,26	0/0:12,0:12:36:0,36,358	0/0:2,0:2:6:0,6,61	0/0:6,0:6:18:0,18,181	0/0:12,0:12:36:0,36,360	0/0:2,0:2:6:0,6,61	1/1:0,7:7:21:211,21,0	0/0:4,0:5:9:0,9,108	0/0:10,0:10:30:0,30,300	./.:.:.:.:.	0/0:5,0:5:9:0,9,120	./.:.:.:.:.	0/0:1,0:1:3:0,3,31	0/0:6,0:6:18:0,18,180	0/0:4,0:4:12:0,12,118	0/0:12,0:12:33:0,33,355	./.:.:.:.:.	0/1:9,6:15:99:152,0,227	0/0:9,0:9:24:0,24,260	1/1:0,1:1:3:33,3,0	./.:.:.:.:.	1/1:0,11:11:30:325,30,0	./.:.:.:.:.	1/1:0,2:2:6:57,6,0	0/0:3,0:3:9:0,9,92	1/1:0,1:1:3:32,3,0	0/1:4,4:8:99:102,0,99	0/0:2,0:2:6:0,6,63	1/1:0,10:10:27:284,27,0	0/0:7,0:7:21:0,21,207	1/1:0,6:6:15:168,15,0	0/0:1,0:1:3:0,3,32	1/1:0,1:1:3:33,3,0	1/1:0,9:9:27:287,27,0	1/1:0,13:13:33:371,33,0	0/0:11,0:11:33:0,33,328	0/0:17,0:17:48:0,48,501	0/0:6,0:6:18:0,18,184	0/0:8,0:8:24:0,24,247	0/0:3,0:3:9:0,9,94	./.:.:.:.:.	0/0:1,0:1:3:0,3,30	0/0:2,0:2:6:0,6,58	1/1:0,6:6:15:169,15,0	0/0:4,0:4:9:0,9,107	1/1:0,2:2:6:65,6,0	0/0:4,0:4:9:0,9,104	0/0:2,0:2:6:0,6,62	0/0:2,0:2:6:0,6,58	0/0:1,0:1:3:0,3,32	0/0:1,0:1:3:0,3,30	0/0:1,0:1:3:0,3,31	./.:.:.:.:.	0/0:2,0:2:6:0,6,61	0/0:4,0:4:12:0,12,116	0/0:6,0:6:18:0,18,181	1/1:0,4:4:12:128,12,0	1/1:0,1:1:3:32,3,0	1/1:0,2:2:6:55,6,0	1/1:0,4:4:12:125,12,0	1/1:0,1:1:3:31,3,0	./.:.:.:.:.	./.:.:.:.:.	0/0:2,0:2:6:0,6,61	0/0:1,0:1:3:0,3,29	0/0:2,0:2:6:0,6,60	./.:.:.:.:.	1/1:0,3:3:9:96,9,0	./.:.:.:.:.	1/1:0,1:1:3:32,3,0	0/0:1,0:1:3:0,3,30	./.:.:.:.:.	0/0:1,0:1:3:0,3,31	0/0:1,0:1:3:0,3,29	0/0:2,0:2:6:0,6,68	0/0:3,0:3:9:0,9,86	0/0:6,0:6:12:0,12,153	0/0:1,0:1:3:0,3,32	./.:.:.:.:.	0/0:1,0:1:3:0,3,32	1/1:0,2:2:6:68,6,0	0/0:2,0:2:6:0,6,65	0/0:1,0:1:3:0,3,32	1/1:0,2:2:6:65,6,0	0/0:8,0:8:24:0,24,247	0/0:1,0:1:3:0,3,32	0/0:1,0:1:3:0,3,32	0/1:1,1:2:26:26,0,27	0/0:1,0:1:3:0,3,32	./.:.:.:.:.	0/0:2,0:2:3:0,3,45	1/1:0,1:1:3:32,3,0	0/0:4,0:4:12:0,12,124	0/0:3,0:3:9:0,9,86	0/0:1,0:1:3:0,3,31	0/0:3,0:3:9:0,9,91	0/0:1,0:1:3:0,3,31	0/0:1,0:1:3:0,3,32	1/1:0,2:2:6:66,6,0	1/1:0,2:2:6:63,6,0	1/1:0,3:3:9:81,9,0	./.:.:.:.:.	0/0:2,0:2:6:0,6,63	1/1:0,2:2:6:52,6,0	0/0:1,0:1:3:0,3,32	1/1:0,1:1:3:34,3,0	1/1:0,1:1:3:32,3,0	0/0:1,0:1:3:0,3,32	0/0:2,0:2:6:0,6,59	0/0:1,0:1:3:0,3,31	0/0:2,0:2:6:0,6,59	1/1:0,1:1:3:34,3,0	0/0:5,0:5:15:0,15,148	0/0:5,0:5:15:0,15,155	1/1:0,3:3:9:96,9,0	./.:.:.:.:.	0/0:2,0:2:6:0,6,59	0/0:3,0:3:6:0,6,74	0/0:3,0:3:9:0,9,92	0/0:2,0:2:6:0,6,61	./.:.:.:.:.	./.:.:.:.:.	0/0:4,0:4:6:0,6,89	0/0:2,0:2:3:0,3,45	0/0:2,0:2:3:0,3,45	0/0:9,0:9:21:0,21,241	./.:.:.:.:.	./.:.:.:.:.	0/0:19,0:19:57:0,57,609
chr0	140188921	.	T	G	642.6	.	AC=35;AF=0.177;AN=198;BaseQRankSum=4.659;DP=407;Dels=0.00;FS=10.484;HaplotypeScore=0.1219;InbreedingCoeff=0.4282;MLEAC=23;MLEAF=0.116;MQ=58.89;MQ0=0;MQRankSum=-2.525;QD=13.67;ReadPosRankSum=4.209	GT:AD:DP:GQ:PL	0/0:29,0:29:87:0,87,897	0/0:11,0:11:33:0,33,340	0/0:5,0:5:12:0,12,136	0/0:19,0:19:57:0,57,574	0/0:14,0:14:39:0,39,406	1/1:0,2:2:6:62,6,0	0/0:4,0:4:12:0,12,119	./.:.:.:.:.	0/1:1,1:2:26:27,0,26	0/0:11,0:11:33:0,33,334	0/0:2,0:2:6:0,6,59	0/0:5,0:5:15:0,15,148	0/0:12,0:12:36:0,36,369	0/0:2,0:2:6:0,6,62	1/1:0,3:3:9:89,9,0	0/0:4,0:5:9:0,9,102	0/0:10,0:10:30:0,30,307	./.:.:.:.:.	0/0:5,0:5:9:0,9,118	./.:.:.:.:.	./.:.:.:.:.	0/0:5,0:5:15:0,15,150	0/0:4,0:4:12:0,12,117	0/0:10,0:10:27:0,27,290	./.:.:.:.:.	0/1:8,1:9:4:4,0,220	0/0:8,0:8:21:0,21,234	1/1:0,1:1:3:32,3,0	./.:.:.:.:.	1/1:0,2:2:6:63,6,0	./.:.:.:.:.	./.:.:.:.:.	0/0:3,0:3:9:0,9,91	./.:.:.:.:.	0/1:4,1:5:16:16,0,104	0/0:3,0:3:9:0,9,92	1/1:0,3:3:9:95,9,0	0/0:7,0:7:21:0,21,202	./.:.:.:.:.	0/0:1,0:1:3:0,3,31	1/1:0,1:2:3:33,3,0	1/1:0,1:1:3:32,3,0	1/1:0,2:2:6:63,6,0	0/0:11,0:11:33:0,33,336	0/0:15,0:15:42:0,42,436	0/0:5,0:5:15:0,15,155	0/0:7,0:7:21:0,21,220	0/0:2,0:2:6:0,6,67	./.:.:.:.:.	0/0:1,0:1:3:0,3,34	0/0:2,0:2:6:0,6,58	1/1:0,4:4:12:126,12,0	0/0:4,0:4:9:0,9,106	./.:.:.:.:.	0/0:4,0:4:9:0,9,106	0/0:2,0:2:6:0,6,61	0/0:2,0:2:6:0,6,58	0/0:1,0:1:3:0,3,31	0/0:1,0:1:3:0,3,31	0/0:1,0:1:3:0,3,32	./.:.:.:.:.	./.:.:.:.:.	0/0:3,0:3:9:0,9,92	0/0:5,0:5:15:0,15,148	./.:.:.:.:.	./.:.:.:.:.	./.:.:.:.:.	1/1:0,1:1:3:32,3,0	./.:.:.:.:.	./.:.:.:.:.	./.:.:.:.:.	0/0:1,0:1:3:0,3,30	0/0:2,0:2:6:0,6,65	0/0:2,0:2:6:0,6,60	./.:.:.:.:.	./.:.:.:.:.	./.:.:.:.:.	1/1:0,1:1:3:29,3,0	0/0:1,0:1:3:0,3,32	./.:.:.:.:.	0/0:1,0:1:3:0,3,32	0/0:1,0:1:3:0,3,30	0/0:2,0:2:6:0,6,65	0/0:3,0:3:9:0,9,89	0/0:5,0:5:9:0,9,121	0/0:1,0:1:3:0,3,31	0/0:1,0:1:3:0,3,31	0/0:2,0:2:6:0,6,61	./.:.:.:.:.	0/0:3,0:3:9:0,9,94	0/0:1,0:1:3:0,3,32	./.:.:.:.:.	0/0:7,0:7:21:0,21,212	0/0:1,0:1:3:0,3,32	0/0:1,0:1:3:0,3,32	0/0:1,0:1:3:0,3,32	0/0:1,0:1:3:0,3,32	./.:.:.:.:.	0/0:2,0:2:3:0,3,45	./.:.:.:.:.	0/0:3,0:3:9:0,9,95	0/0:4,0:4:12:0,12,122	0/0:1,0:1:3:0,3,32	0/0:3,0:3:9:0,9,94	0/0:1,0:1:3:0,3,31	./.:.:.:.:.	1/1:0,1:1:3:32,3,0	1/1:0,2:2:6:62,6,0	1/1:0,3:3:9:86,9,0	./.:.:.:.:.	0/0:2,0:2:6:0,6,62	1/1:0,2:2:6:55,6,0	0/0:2,0:2:6:0,6,63	./.:.:.:.:.	./.:.:.:.:.	0/0:1,0:1:3:0,3,32	0/0:2,0:2:6:0,6,60	0/0:1,0:1:3:0,3,30	0/0:2,0:2:6:0,6,60	./.:.:.:.:.	0/0:5,0:5:15:0,15,148	0/0:5,0:5:15:0,15,157	1/1:0,1:1:3:31,3,0	./.:.:.:.:.	0/0:2,0:2:6:0,6,60	0/0:3,0:3:6:0,6,73	0/0:3,0:3:9:0,9,92	0/0:2,0:2:6:0,6,61	./.:.:.:.:.	./.:.:.:.:.	0/0:4,0:4:6:0,6,89	0/0:2,0:2:3:0,3,45	0/0:1,1:2:3:0,3,30	0/0:10,0:10:24:0,24,266	./.:.:.:.:.	./.:.:.:.:.	0/0:19,0:19:57:0,57,644
chr0	140188923	.	A	T	612.78	.	AC=35;AF=0.175;AN=200;BaseQRankSum=-3.522;DP=413;Dels=0.00;FS=12.105;HaplotypeScore=0.1304;InbreedingCoeff=0.4267;MLEAC=23;MLEAF=0.115;MQ=58.91;MQ0=0;MQRankSum=-1.943;QD=13.04;ReadPosRankSum=4.934	GT:AD:DP:GQ:PL	0/0:31,0:31:93:0,93,998	0/0:11,0:11:33:0,33,351	0/0:5,0:5:12:0,12,141	0/0:18,0:18:54:0,54,566	0/0:14,0:14:39:0,39,404	1/1:0,2:2:6:61,6,0	0/0:4,0:4:12:0,12,124	./.:.:.:.:.	0/1:1,1:2:19:19,0,27	0/0:11,0:11:33:0,33,336	0/0:2,0:2:6:0,6,63	0/0:5,0:5:15:0,15,153	0/0:13,0:13:39:0,39,409	0/0:2,0:2:6:0,6,63	1/1:0,3:3:9:88,9,0	0/0:5,0:5:12:0,12,132	0/0:10,0:10:30:0,30,310	./.:.:.:.:.	0/0:5,0:5:9:0,9,120	./.:.:.:.:.	./.:.:.:.:.	0/0:6,0:6:18:0,18,184	0/0:4,0:4:12:0,12,128	0/0:11,0:11:27:0,27,296	./.:.:.:.:.	0/1:8,1:9:3:3,0,226	0/0:8,0:8:21:0,21,239	1/1:0,1:1:3:32,3,0	./.:.:.:.:.	1/1:0,2:2:6:59,6,0	./.:.:.:.:.	./.:.:.:.:.	0/0:3,0:3:9:0,9,94	./.:.:.:.:.	0/1:4,1:5:15:15,0,112	0/0:3,0:3:9:0,9,97	1/1:0,3:3:9:94,9,0	0/0:7,0:7:21:0,21,212	./.:.:.:.:.	0/0:1,0:1:3:0,3,32	1/1:0,1:2:3:33,3,0	1/1:0,1:1:3:31,3,0	1/1:0,2:2:6:61,6,0	0/0:11,0:11:33:0,33,345	0/0:15,0:15:42:0,42,445	0/0:5,0:5:15:0,15,155	0/0:7,0:7:18:0,18,188	0/0:2,0:2:6:0,6,68	./.:.:.:.:.	0/0:1,0:1:3:0,3,32	0/0:2,0:2:6:0,6,60	1/1:0,4:4:12:122,12,0	0/0:5,0:5:12:0,12,136	./.:.:.:.:.	0/0:4,0:4:9:0,9,108	0/0:2,0:2:6:0,6,65	0/0:2,0:2:6:0,6,61	0/0:1,0:1:3:0,3,31	0/0:1,0:1:3:0,3,31	0/0:1,0:1:3:0,3,32	./.:.:.:.:.	./.:.:.:.:.	0/0:3,0:3:9:0,9,95	0/0:5,0:5:15:0,15,144	./.:.:.:.:.	./.:.:.:.:.	./.:.:.:.:.	1/1:0,1:1:3:30,3,0	./.:.:.:.:.	./.:.:.:.:.	./.:.:.:.:.	0/0:1,0:1:3:0,3,31	0/0:2,0:2:6:0,6,67	0/0:2,0:2:6:0,6,61	0/0:1,0:1:3:0,3,30	./.:.:.:.:.	./.:.:.:.:.	1/1:0,1:1:3:31,3,0	0/0:1,0:1:3:0,3,33	./.:.:.:.:.	0/0:1,0:1:3:0,3,31	0/0:1,0:1:3:0,3,31	0/0:2,0:2:6:0,6,69	0/0:3,0:3:9:0,9,92	0/0:5,0:5:9:0,9,120	0/0:1,0:1:3:0,3,32	0/0:1,0:1:3:0,3,29	0/0:2,0:2:6:0,6,65	./.:.:.:.:.	0/0:3,0:3:9:0,9,97	0/0:1,0:1:3:0,3,32	./.:.:.:.:.	0/0:7,0:7:21:0,21,216	0/0:1,0:1:3:0,3,32	0/0:1,0:1:3:0,3,32	0/0:1,0:1:3:0,3,32	0/0:1,0:1:3:0,3,32	./.:.:.:.:.	0/0:2,0:2:3:0,3,45	./.:.:.:.:.	0/0:3,0:3:9:0,9,99	0/0:4,0:4:12:0,12,125	0/0:1,0:1:3:0,3,32	0/0:3,0:3:6:0,6,63	0/0:1,0:1:3:0,3,32	./.:.:.:.:.	1/1:0,1:1:3:31,3,0	1/1:0,2:2:6:61,6,0	1/1:0,3:3:9:84,9,0	./.:.:.:.:.	0/0:2,0:2:6:0,6,63	1/1:0,2:2:6:53,6,0	0/0:3,0:3:9:0,9,95	./.:.:.:.:.	./.:.:.:.:.	0/0:1,0:1:3:0,3,32	0/0:2,0:2:6:0,6,61	0/0:1,0:1:3:0,3,31	0/0:2,0:2:6:0,6,60	./.:.:.:.:.	0/0:5,0:5:15:0,15,153	0/0:5,0:5:15:0,15,154	1/1:0,1:1:3:31,3,0	./.:.:.:.:.	0/0:2,0:2:6:0,6,62	0/0:3,0:3:6:0,6,75	0/0:3,0:3:9:0,9,97	0/0:2,0:2:6:0,6,63	./.:.:.:.:.	./.:.:.:.:.	0/0:4,0:4:6:0,6,89	0/0:2,0:2:3:0,3,45	0/0:2,0:2:3:0,3,31	0/0:10,0:10:24:0,24,279	./.:.:.:.:.	./.:.:.:.:.	0/0:19,0:19:57:0,57,653
chr0	140188924	.	T	C	692.59	.	AC=34;AF=0.170;AN=200;BaseQRankSum=3.808;DP=416;Dels=0.00;FS=10.462;HaplotypeScore=0.1527;InbreedingCoeff=0.4043;MLEAC=27;MLEAF=0.135;MQ=58.92;MQ0=0;MQRankSum=-3.438;QD=14.43;ReadPosRankSum=5.122	GT:AD:DP:GQ:PL	0/0:30,0:30:90:0,90,956	0/0:12,0:12:36:0,36,381	0/0:5,0:5:12:0,12,137	0/0:19,0:19:57:0,57,586	0/0:15,0:15:42:0,42,433	1/1:0,2:2:6:62,6,0	0/0:4,0:4:12:0,12,118	./.:.:.:.:.	0/1:1,1:2:26:26,0,27	0/0:12,0:12:36:0,36,361	0/0:2,0:2:6:0,6,63	0/0:5,0:5:15:0,15,152	0/0:13,0:13:39:0,39,400	0/0:2,0:2:6:0,6,63	1/1:0,3:3:9:90,9,0	0/0:4,0:4:9:0,9,103	0/0:10,0:10:30:0,30,299	./.:.:.:.:.	0/0:5,0:5:9:0,9,120	./.:.:.:.:.	./.:.:.:.:.	0/0:6,0:6:18:0,18,184	0/0:4,0:4:12:0,12,126	0/0:11,0:11:30:0,30,320	./.:.:.:.:.	0/1:8,1:9:4:4,0,219	0/0:8,0:8:21:0,21,239	1/1:0,1:1:3:33,3,0	./.:.:.:.:.	1/1:0,2:2:6:64,6,0	./.:.:.:.:.	./.:.:.:.:.	0/0:3,0:3:9:0,9,95	./.:.:.:.:.	0/1:5,1:6:14:14,0,136	0/0:3,0:3:9:0,9,97	1/1:0,3:3:9:95,9,0	0/0:7,0:7:21:0,21,210	./.:.:.:.:.	0/0:1,0:1:3:0,3,32	0/1:1,1:2:16:27,0,16	1/1:0,1:1:3:32,3,0	1/1:0,2:2:6:62,6,0	0/0:11,0:11:33:0,33,338	0/0:15,0:15:42:0,42,436	0/0:5,0:5:15:0,15,148	0/0:7,0:7:21:0,21,213	0/0:2,0:2:6:0,6,67	./.:.:.:.:.	0/0:1,0:1:3:0,3,32	0/0:2,0:2:6:0,6,59	1/1:0,4:4:12:125,12,0	0/0:5,0:5:12:0,12,137	./.:.:.:.:.	0/0:4,0:4:9:0,9,104	0/0:2,0:2:6:0,6,62	0/0:2,0:2:6:0,6,61	0/0:1,0:1:3:0,3,30	0/0:1,0:1:3:0,3,31	0/0:1,0:1:3:0,3,33	./.:.:.:.:.	./.:.:.:.:.	0/0:3,0:3:9:0,9,90	0/0:5,0:5:15:0,15,152	./.:.:.:.:.	./.:.:.:.:.	./.:.:.:.:.	1/1:0,1:1:3:32,3,0	./.:.:.:.:.	./.:.:.:.:.	./.:.:.:.:.	0/0:1,0:1:3:0,3,29	0/0:2,0:2:6:0,6,65	0/0:2,0:2:6:0,6,60	0/0:1,0:1:3:0,3,29	./.:.:.:.:.	./.:.:.:.:.	1/1:0,1:1:3:32,3,0	0/0:1,0:1:3:0,3,33	./.:.:.:.:.	0/0:2,0:2:6:0,6,52	0/0:1,0:1:3:0,3,29	0/0:2,0:2:6:0,6,63	0/0:3,0:3:9:0,9,86	0/0:5,0:5:9:0,9,120	0/0:1,0:1:3:0,3,32	0/0:1,0:1:3:0,3,31	0/0:2,0:2:6:0,6,55	./.:.:.:.:.	0/0:3,0:3:9:0,9,97	0/0:1,0:1:3:0,3,31	./.:.:.:.:.	0/0:6,0:6:18:0,18,181	0/0:1,0:1:3:0,3,32	0/0:1,0:1:3:0,3,31	0/0:1,0:1:3:0,3,31	0/0:1,0:1:3:0,3,32	./.:.:.:.:.	0/0:2,0:2:3:0,3,45	./.:.:.:.:.	0/0:3,0:3:9:0,9,99	0/0:4,0:4:12:0,12,125	0/0:1,0:1:3:0,3,30	0/0:3,0:3:9:0,9,93	0/0:1,0:1:3:0,3,32	./.:.:.:.:.	1/1:0,1:1:3:32,3,0	1/1:0,2:2:6:63,6,0	1/1:0,3:3:9:86,9,0	./.:.:.:.:.	0/0:2,0:2:6:0,6,63	1/1:0,2:2:6:54,6,0	0/0:3,0:3:9:0,9,95	./.:.:.:.:.	./.:.:.:.:.	0/0:1,0:1:3:0,3,31	0/0:2,0:2:6:0,6,60	0/0:1,0:1:3:0,3,29	0/0:2,0:2:6:0,6,60	./.:.:.:.:.	0/0:5,0:5:15:0,15,152	0/0:5,0:5:15:0,15,153	1/1:0,1:1:3:32,3,0	./.:.:.:.:.	0/0:2,0:2:6:0,6,61	0/0:3,0:3:6:0,6,75	0/0:3,0:3:9:0,9,96	0/0:2,0:2:6:0,6,63	./.:.:.:.:.	./.:.:.:.:.	0/0:4,0:4:6:0,6,89	0/0:2,0:2:3:0,3,45	0/0:2,0:2:3:0,3,31	0/0:10,0:10:24:0,24,276	./.:.:.:.:.	./.:.:.:.:.	0/0:19,0:19:57:0,57,644
chr0	140188926	.	A	T	657.67	.	AC=34;AF=0.168;AN=202;BaseQRankSum=0.182;DP=431;Dels=0.00;FS=10.345;HaplotypeScore=0.1903;InbreedingCoeff=0.4052;MLEAC=27;MLEAF=0.134;MQ=58.94;MQ0=0;MQRankSum=-2.837;QD=13.70;ReadPosRankSum=5.873	GT:AD:DP:GQ:PL	0/0:33,0:33:99:0,99,1038	0/0:12,0:12:36:0,36,372	0/0:5,0:5:12:0,12,136	0/0:19,0:19:57:0,57,580	0/0:15,0:15:42:0,42,423	1/1:0,2:2:6:58,6,0	0/0:5,0:5:15:0,15,146	./.:.:.:.:.	0/1:1,1:2:23:23,0,26	0/0:12,0:12:36:0,36,344	0/0:2,0:2:6:0,6,63	0/0:5,0:5:15:0,15,149	0/0:15,0:15:42:0,42,442	0/0:2,0:2:6:0,6,63	1/1:0,3:3:9:87,9,0	0/0:5,0:5:12:0,12,133	0/0:10,0:10:30:0,30,295	./.:.:.:.:.	0/0:5,0:5:9:0,9,119	./.:.:.:.:.	./.:.:.:.:.	0/0:6,0:6:18:0,18,178	0/0:4,0:4:12:0,12,119	0/0:11,0:11:30:0,30,323	./.:.:.:.:.	0/1:8,1:9:4:4,0,216	0/0:8,0:8:21:0,21,233	1/1:0,1:1:3:32,3,0	./.:.:.:.:.	1/1:0,2:2:6:62,6,0	./.:.:.:.:.	./.:.:.:.:.	0/0:4,0:4:12:0,12,121	./.:.:.:.:.	0/1:5,1:6:13:13,0,131	0/0:3,0:3:9:0,9,92	1/1:0,3:3:9:91,9,0	0/0:8,0:8:24:0,24,234	./.:.:.:.:.	0/0:1,0:1:3:0,3,32	0/1:1,1:2:16:27,0,16	1/1:0,1:1:3:31,3,0	1/1:0,2:2:6:61,6,0	0/0:11,0:11:33:0,33,336	0/0:15,0:15:42:0,42,432	0/0:5,0:5:15:0,15,148	0/0:6,0:6:18:0,18,182	0/0:2,0:2:6:0,6,65	./.:.:.:.:.	0/0:1,0:1:3:0,3,32	0/0:2,0:2:6:0,6,59	1/1:0,4:4:12:122,12,0	0/0:5,0:5:12:0,12,140	./.:.:.:.:.	0/0:4,0:4:9:0,9,106	0/0:2,0:2:6:0,6,60	0/0:2,0:2:6:0,6,59	0/0:1,0:1:3:0,3,30	0/0:1,0:1:3:0,3,31	0/0:1,0:1:3:0,3,31	0/0:1,0:1:3:0,3,31	./.:.:.:.:.	0/0:4,0:4:12:0,12,119	0/0:5,0:5:15:0,15,152	./.:.:.:.:.	./.:.:.:.:.	./.:.:.:.:.	1/1:0,1:1:3:30,3,0	./.:.:.:.:.	./.:.:.:.:.	./.:.:.:.:.	0/0:2,0:2:6:0,6,59	0/0:2,0:2:6:0,6,63	0/0:2,0:2:6:0,6,62	0/0:1,0:1:3:0,3,32	./.:.:.:.:.	./.:.:.:.:.	1/1:0,1:1:3:31,3,0	0/0:1,0:1:3:0,3,30	./.:.:.:.:.	0/0:2,0:2:3:0,3,29	0/0:1,0:1:3:0,3,29	0/0:2,0:2:6:0,6,65	0/0:3,0:3:9:0,9,89	0/0:5,0:5:9:0,9,120	0/0:1,0:1:3:0,3,32	0/0:1,0:1:3:0,3,33	0/0:2,0:2:6:0,6,55	./.:.:.:.:.	0/0:3,0:3:9:0,9,94	0/0:1,0:1:3:0,3,32	./.:.:.:.:.	0/0:6,0:6:18:0,18,181	0/0:1,0:1:3:0,3,32	0/0:1,0:1:3:0,3,32	0/0:1,0:1:3:0,3,31	0/0:1,0:1:3:0,3,32	./.:.:.:.:.	0/0:2,0:2:3:0,3,45	./.:.:.:.:.	0/0:3,0:3:9:0,9,97	0/0:4,0:4:12:0,12,124	0/0:1,0:1:3:0,3,30	0/0:3,0:3:9:0,9,93	0/0:1,0:1:3:0,3,32	./.:.:.:.:.	1/1:0,1:1:3:32,3,0	1/1:0,2:2:6:61,6,0	1/1:0,3:3:9:83,9,0	./.:.:.:.:.	0/0:3,0:3:9:0,9,87	1/1:0,2:2:6:52,6,0	0/0:3,0:3:9:0,9,97	./.:.:.:.:.	./.:.:.:.:.	0/0:1,0:1:3:0,3,32	0/0:2,0:2:6:0,6,60	0/0:1,0:1:3:0,3,29	0/0:2,0:2:6:0,6,59	./.:.:.:.:.	0/0:5,0:5:15:0,15,152	0/0:6,0:6:18:0,18,184	1/1:0,1:1:3:31,3,0	./.:.:.:.:.	0/0:2,0:2:6:0,6,61	0/0:4,0:4:6:0,6,89	0/0:3,0:3:9:0,9,96	0/0:2,0:2:6:0,6,63	./.:.:.:.:.	./.:.:.:.:.	0/0:4,0:4:6:0,6,89	0/0:2,0:2:3:0,3,45	0/0:2,0:2:3:0,3,45	0/0:10,0:10:24:0,24,273	./.:.:.:.:.	./.:.:.:.:.	0/0:20,0:20:60:0,60,669
chr0	140188968	.	G	A	3661.12	.	AC=72;AF=0.308;AN=234;BaseQRankSum=-5.227;DP=521;Dels=0.00;FS=18.020;HaplotypeScore=0.1297;InbreedingCoeff=0.5383;MLEAC=68;MLEAF=0.291;MQ=58.61;MQ0=0;MQRankSum=-3.028;QD=24.09;ReadPosRankSum=1.122	GT:AD:DP:GQ:PL	0/0:35,0:35:99:0,105,1137	0/0:9,0:9:27:0,27,288	0/0:8,0:8:18:0,18,216	0/0:15,0:15:45:0,45,479	0/0:14,0:14:42:0,42,446	1/1:0,7:7:21:212,21,0	0/0:5,0:5:15:0,15,158	./.:.:.:.:.	./.:.:.:.:.	0/0:7,0:7:21:0,21,223	0/0:2,0:2:6:0,6,67	0/0:7,0:7:21:0,21,227	0/0:8,0:8:21:0,21,238	./.:.:.:.:.	1/1:0,17:17:48:498,48,0	0/0:5,0:5:12:0,12,129	0/0:9,0:9:27:0,27,286	0/0:1,0:1:3:0,3,33	0/0:7,0:7:15:0,15,186	0/0:2,0:2:3:0,3,45	0/0:2,0:2:6:0,6,65	0/0:4,0:4:12:0,12,120	0/0:6,0:6:18:0,18,196	0/0:11,0:11:33:0,33,338	0/0:1,0:1:3:0,3,32	0/1:3,6:9:74:142,0,74	0/0:11,0:11:30:0,30,332	1/1:0,2:2:6:53,6,0	0/1:1,1:2:16:16,0,25	1/1:0,8:8:21:233,21,0	1/1:0,2:2:6:65,6,0	1/1:0,1:1:3:32,3,0	0/0:5,0:5:15:0,15,159	./.:.:.:.:.	0/1:3,6:9:72:130,0,72	0/0:3,0:3:9:0,9,97	1/1:0,15:15:45:462,45,0	0/0:8,0:8:24:0,24,252	1/1:0,3:3:9:93,9,0	0/0:1,0:1:3:0,3,33	1/1:0,2:2:6:53,6,0	1/1:0,5:5:15:154,15,0	1/1:0,11:11:30:324,30,0	0/0:5,0:5:15:0,15,161	0/0:14,0:14:42:0,42,451	0/0:7,0:7:21:0,21,218	0/0:7,0:7:18:0,18,207	0/0:2,0:2:6:0,6,68	./.:.:.:.:.	0/0:1,0:1:3:0,3,32	0/0:2,0:2:6:0,6,67	1/1:0,2:2:6:62,6,0	0/0:8,0:8:21:0,21,236	./.:.:.:.:.	0/0:1,0:1:3:0,3,32	0/0:2,0:2:6:0,6,63	0/0:5,0:5:12:0,12,139	0/0:4,0:4:12:0,12,130	0/0:1,0:1:3:0,3,32	0/0:4,0:4:12:0,12,124	0/0:1,0:1:3:0,3,31	./.:.:.:.:.	0/0:6,0:6:18:0,18,186	0/0:4,0:4:12:0,12,119	1/1:0,2:2:6:65,6,0	1/1:0,1:1:3:31,3,0	1/1:0,5:5:15:156,15,0	1/1:0,6:6:18:188,18,0	1/1:0,1:1:3:30,3,0	./.:.:.:.:.	./.:.:.:.:.	0/0:1,0:1:3:0,3,32	0/0:2,0:2:6:0,6,63	./.:.:.:.:.	0/0:2,0:2:6:0,6,64	1/1:0,2:2:6:61,6,0	1/1:0,2:2:6:54,6,0	./.:.:.:.:.	0/0:2,1:3:6:0,6,64	./.:.:.:.:.	0/0:3,0:3:9:0,9,97	./.:.:.:.:.	0/1:1,1:2:26:27,0,26	./.:.:.:.:.	0/0:3,0:3:6:0,6,76	0/0:3,0:3:9:0,9,97	0/0:1,0:1:3:0,3,32	0/0:4,0:4:12:0,12,122	1/1:0,2:2:6:64,6,0	0/0:3,0:3:9:0,9,98	0/1:1,1:2:25:25,0,25	1/1:0,5:5:12:138,12,0	0/0:1,0:1:3:0,3,32	0/0:1,0:1:3:0,3,32	0/0:1,0:1:3:0,3,32	1/1:0,1:1:3:31,3,0	0/1:2,1:3:22:22,0,59	1/1:0,1:1:3:32,3,0	0/0:2,0:2:3:0,3,45	1/1:0,2:2:6:62,6,0	0/0:3,0:3:9:0,9,100	0/0:1,0:1:3:0,3,32	0/0:1,0:1:3:0,3,32	0/0:1,0:1:3:0,3,31	./.:.:.:.:.	0/0:1,0:1:3:0,3,32	1/1:0,2:2:6:52,6,0	1/1:0,2:2:6:59,6,0	1/1:0,2:2:6:65,6,0	1/1:0,1:1:3:30,3,0	0/0:4,0:4:12:0,12,120	1/1:0,2:2:6:66,6,0	0/0:7,0:7:18:0,18,185	1/1:0,6:6:18:189,18,0	1/1:0,1:1:3:31,3,0	0/0:1,0:1:3:0,3,31	0/0:3,0:3:9:0,9,96	1/1:0,3:3:9:92,9,0	0/0:1,0:1:3:0,3,32	1/1:0,1:1:3:31,3,0	0/0:1,0:1:3:0,3,30	0/0:1,0:1:3:0,3,32	./.:.:.:.:.	0/0:1,0:1:3:0,3,32	0/0:1,0:1:3:0,3,32	0/0:2,0:2:3:0,3,45	0/0:6,0:6:18:0,18,189	./.:.:.:.:.	./.:.:.:.:.	./.:.:.:.:.	0/0:4,0:4:6:0,6,89	0/0:4,0:4:6:0,6,89	0/0:4,0:4:6:0,6,77	0/0:8,0:8:21:0,21,235	./.:.:.:.:.	0/0:2,0:2:3:0,3,45	0/0:22,0:22:66:0,66,756
chr0	140188970	.	A	G	3487.65	.	AC=72;AF=0.310;AN=232;BaseQRankSum=-3.443;DP=511;Dels=0.00;FS=12.786;HaplotypeScore=0.0931;InbreedingCoeff=0.5473;MLEAC=67;MLEAF=0.289;MQ=58.63;MQ0=0;MQRankSum=-2.317;QD=23.89;ReadPosRankSum=1.295	GT:AD:DP:GQ:PL	0/0:35,0:35:99:0,105,1086	0/0:9,0:9:27:0,27,285	0/0:7,0:7:18:0,18,199	0/0:16,0:16:48:0,48,495	0/0:13,0:13:39:0,39,401	1/1:0,7:7:21:212,21,0	0/0:5,0:5:15:0,15,158	./.:.:.:.:.	./.:.:.:.:.	0/0:7,0:7:21:0,21,217	0/0:2,0:2:6:0,6,65	0/0:7,0:7:21:0,21,221	0/0:8,0:8:21:0,21,233	./.:.:.:.:.	1/1:0,17:17:48:488,48,0	0/0:5,0:5:15:0,15,158	0/0:9,0:9:27:0,27,285	0/0:1,0:1:3:0,3,32	0/0:7,0:7:15:0,15,184	0/0:2,0:2:3:0,3,45	0/0:2,0:2:6:0,6,63	0/0:5,0:5:15:0,15,158	0/0:6,0:6:18:0,18,188	0/0:10,0:10:27:0,27,280	0/0:1,0:1:3:0,3,32	0/1:3,5:8:73:113,0,73	0/0:11,0:11:30:0,30,321	1/1:0,2:2:6:55,6,0	0/1:1,1:2:16:16,0,26	1/1:0,8:8:21:216,21,0	1/1:0,2:2:6:65,6,0	1/1:0,1:1:3:26,3,0	0/0:5,0:5:15:0,15,155	./.:.:.:.:.	0/1:1,6:7:16:136,0,16	0/0:4,0:4:12:0,12,128	1/1:0,14:14:42:429,42,0	0/0:7,0:7:21:0,21,220	1/1:0,3:3:9:88,9,0	0/0:1,0:1:3:0,3,32	1/1:0,2:2:6:54,6,0	1/1:0,4:4:12:122,12,0	1/1:0,11:11:30:324,30,0	0/0:5,0:5:15:0,15,157	0/0:13,0:13:39:0,39,414	0/0:7,0:7:21:0,21,214	0/0:7,0:7:18:0,18,204	0/0:2,0:2:6:0,6,65	./.:.:.:.:.	0/0:1,0:1:3:0,3,30	0/0:2,0:2:6:0,6,66	1/1:0,2:2:6:58,6,0	0/0:8,0:8:21:0,21,230	./.:.:.:.:.	0/0:1,0:1:3:0,3,31	0/0:2,0:2:6:0,6,61	0/0:5,0:5:12:0,12,137	0/0:4,0:4:12:0,12,122	0/0:2,0:2:6:0,6,63	0/0:4,0:4:12:0,12,111	0/0:1,0:1:3:0,3,31	./.:.:.:.:.	0/0:6,0:6:18:0,18,184	0/0:4,0:4:12:0,12,127	1/1:0,2:2:6:62,6,0	1/1:0,1:1:3:31,3,0	1/1:0,5:5:15:159,15,0	1/1:0,6:6:18:182,18,0	1/1:0,1:1:3:32,3,0	./.:.:.:.:.	./.:.:.:.:.	0/0:1,0:1:3:0,3,30	0/0:2,0:2:6:0,6,63	./.:.:.:.:.	0/0:2,0:2:6:0,6,61	1/1:0,2:2:6:62,6,0	1/1:0,2:2:6:62,6,0	./.:.:.:.:.	0/0:3,0:3:9:0,9,94	./.:.:.:.:.	0/0:3,0:3:9:0,9,95	./.:.:.:.:.	0/1:1,1:2:25:27,0,25	./.:.:.:.:.	0/0:2,0:2:6:0,6,63	0/0:4,0:4:12:0,12,125	0/0:1,0:1:3:0,3,31	0/0:4,0:4:12:0,12,123	1/1:0,2:2:6:62,6,0	0/0:3,0:3:9:0,9,97	0/1:1,1:2:24:25,0,24	1/1:0,5:5:12:135,12,0	0/0:2,0:2:6:0,6,57	0/0:1,0:1:3:0,3,32	0/0:1,0:1:3:0,3,31	1/1:0,1:1:3:31,3,0	0/1:2,1:3:21:21,0,59	1/1:0,1:1:3:32,3,0	0/0:2,0:2:3:0,3,45	1/1:0,2:2:6:58,6,0	0/0:3,0:3:9:0,9,97	0/0:1,0:1:3:0,3,28	0/0:1,0:1:3:0,3,32	0/0:1,0:1:3:0,3,31	./.:.:.:.:.	0/0:1,0:1:3:0,3,31	1/1:0,2:2:6:51,6,0	1/1:0,1:1:3:30,3,0	1/1:0,2:2:6:66,6,0	1/1:0,1:1:3:29,3,0	0/0:4,0:4:12:0,12,121	1/1:0,2:2:6:67,6,0	0/0:7,0:7:21:0,21,205	1/1:0,6:6:18:180,18,0	1/1:0,1:1:3:30,3,0	0/0:1,0:1:3:0,3,31	0/0:3,0:3:9:0,9,94	1/1:0,3:3:9:89,9,0	0/0:1,0:1:3:0,3,31	1/1:0,1:1:3:30,3,0	0/0:1,0:1:3:0,3,28	./.:.:.:.:.	./.:.:.:.:.	0/0:1,0:1:3:0,3,29	0/0:1,0:1:3:0,3,32	0/0:1,0:1:3:0,3,31	0/0:6,0:6:18:0,18,184	./.:.:.:.:.	./.:.:.:.:.	./.:.:.:.:.	0/0:4,0:4:6:0,6,89	0/0:4,0:4:6:0,6,89	0/0:4,0:4:6:0,6,89	0/0:8,0:8:21:0,21,232	./.:.:.:.:.	0/0:2,0:2:3:0,3,45	0/0:19,0:19:57:0,57,646
chr0	140188982	.	C	G	3577.86	.	AC=75;AF=0.318;AN=236;BaseQRankSum=-1.810;DP=482;Dels=0.00;FS=8.392;HaplotypeScore=0.0570;InbreedingCoeff=0.5537;MLEAC=69;MLEAF=0.292;MQ=58.94;MQ0=0;MQRankSum=-0.471;QD=24.85;ReadPosRankSum=3.935	GT:AD:DP:GQ:PL	0/0:32,0:32:96:0,96,1019	0/0:7,0:7:21:0,21,226	0/0:8,0:8:21:0,21,228	0/0:17,0:17:51:0,51,546	0/0:10,0:10:30:0,30,311	1/1:0,10:10:30:313,30,0	0/0:4,0:4:12:0,12,128	1/1:0,1:1:3:32,3,0	./.:.:.:.:.	0/0:5,0:5:15:0,15,157	0/0:1,0:1:3:0,3,33	0/0:7,0:7:21:0,21,219	0/0:7,0:7:18:0,18,202	./.:.:.:.:.	1/1:0,13:13:39:412,39,0	0/0:4,0:4:12:0,12,125	0/0:5,0:5:15:0,15,156	0/0:1,0:1:3:0,3,32	0/0:6,0:6:12:0,12,153	0/0:2,0:2:3:0,3,45	0/0:2,0:2:6:0,6,67	0/0:5,0:5:15:0,15,158	0/0:5,0:5:15:0,15,155	0/0:12,0:12:36:0,36,383	0/0:1,0:1:3:0,3,32	0/1:3,5:8:78:116,0,78	0/0:10,0:10:27:0,27,296	1/1:0,2:2:6:55,6,0	0/1:1,1:2:16:16,0,27	1/1:0,8:8:21:229,21,0	1/1:0,1:1:3:32,3,0	1/1:0,1:1:3:26,3,0	0/0:6,0:6:18:0,18,188	./.:.:.:.:.	0/1:1,9:10:7:224,0,7	0/0:5,0:5:15:0,15,172	1/1:0,13:13:39:410,39,0	0/0:4,0:4:12:0,12,122	1/1:0,3:3:9:96,9,0	0/0:1,0:1:3:0,3,32	1/1:0,1:1:3:22,3,0	1/1:0,5:5:15:164,15,0	1/1:0,9:9:24:269,24,0	0/0:3,0:3:9:0,9,96	0/0:11,0:11:33:0,33,355	0/0:7,0:7:21:0,21,224	0/0:6,0:6:15:0,15,167	0/0:3,0:3:9:0,9,96	./.:.:.:.:.	0/0:1,0:1:3:0,3,32	0/0:2,0:2:6:0,6,66	1/1:0,1:1:3:32,3,0	0/0:5,0:5:15:0,15,153	./.:.:.:.:.	0/0:1,0:1:3:0,3,32	0/0:2,0:2:6:0,6,61	0/0:4,0:4:9:0,9,110	0/0:4,0:4:12:0,12,122	0/0:2,0:2:6:0,6,63	0/0:4,0:4:12:0,12,124	0/0:2,0:2:6:0,6,66	./.:.:.:.:.	0/0:6,0:6:18:0,18,188	0/0:4,0:4:12:0,12,127	1/1:0,2:2:6:66,6,0	1/1:0,1:1:3:31,3,0	1/1:0,4:4:12:126,12,0	1/1:0,6:6:18:192,18,0	1/1:0,1:1:3:33,3,0	0/0:1,0:1:3:0,3,30	./.:.:.:.:.	0/0:1,0:1:3:0,3,32	0/0:2,0:2:6:0,6,63	./.:.:.:.:.	0/0:2,0:2:6:0,6,62	1/1:0,1:1:3:31,3,0	1/1:0,1:1:3:32,3,0	./.:.:.:.:.	0/0:3,0:3:9:0,9,94	./.:.:.:.:.	0/0:3,0:3:9:0,9,95	./.:.:.:.:.	1/1:0,1:1:3:33,3,0	./.:.:.:.:.	0/0:2,0:2:6:0,6,59	0/0:5,0:5:15:0,15,160	0/0:1,0:1:3:0,3,32	0/0:5,0:5:12:0,12,118	1/1:0,3:3:9:97,9,0	0/0:3,0:3:9:0,9,97	0/1:1,1:2:26:26,0,26	1/1:0,5:5:12:136,12,0	0/0:1,0:1:3:0,3,33	0/0:3,0:3:6:0,6,77	0/0:1,0:1:3:0,3,32	1/1:0,1:1:3:33,3,0	0/1:2,2:4:42:42,0,53	1/1:0,1:1:3:33,3,0	./.:.:.:.:.	1/1:0,2:2:6:63,6,0	0/0:3,0:3:9:0,9,97	0/0:1,0:1:3:0,3,32	0/0:1,0:1:3:0,3,32	0/0:2,0:2:6:0,6,65	./.:.:.:.:.	0/0:1,0:1:3:0,3,31	1/1:0,2:2:6:53,6,0	1/1:0,1:1:3:31,3,0	1/1:0,3:3:9:86,9,0	1/1:0,1:1:3:32,3,0	0/0:3,0:3:6:0,6,61	1/1:0,3:3:9:87,9,0	0/0:6,0:6:18:0,18,187	1/1:0,6:6:18:185,18,0	1/1:0,1:1:3:32,3,0	0/0:2,0:2:6:0,6,65	0/0:2,0:2:6:0,6,62	1/1:0,3:3:9:90,9,0	0/0:1,0:1:3:0,3,32	1/1:0,1:1:3:31,3,0	0/0:1,0:1:3:0,3,31	0/0:2,0:2:6:0,6,62	./.:.:.:.:.	0/0:2,0:2:6:0,6,65	0/0:1,0:1:3:0,3,32	0/0:1,0:1:3:0,3,32	0/0:5,0:5:15:0,15,159	./.:.:.:.:.	./.:.:.:.:.	./.:.:.:.:.	0/0:4,0:4:6:0,6,89	0/0:4,0:4:6:0,6,89	0/0:4,0:4:6:0,6,89	0/0:8,0:8:21:0,21,235	./.:.:.:.:.	0/0:2,0:2:3:0,3,45	0/0:14,0:14:42:0,42,494
chr0	140188986	.	A	G	3545.36	.	AC=75;AF=0.315;AN=238;BaseQRankSum=7.607;DP=484;Dels=0.00;FS=10.265;HaplotypeScore=0.0587;InbreedingCoeff=0.5680;MLEAC=70;MLEAF=0.294;MQ=58.68;MQ0=0;MQRankSum=-0.873;QD=24.62;ReadPosRankSum=4.626	GT:AD:DP:GQ:PL	0/0:30,0:30:90:0,90,918	0/0:7,0:7:21:0,21,215	0/0:9,0:9:24:0,24,253	0/0:16,0:16:48:0,48,477	0/0:10,0:10:30:0,30,291	1/1:0,9:9:27:283,27,0	0/0:4,0:4:12:0,12,115	1/1:0,2:2:6:61,6,0	0/0:1,0:1:3:0,3,25	0/0:5,0:5:15:0,15,148	0/0:2,0:2:6:0,6,61	0/0:6,0:6:18:0,18,173	0/0:7,0:7:18:0,18,198	./.:.:.:.:.	1/1:0,11:11:33:342,33,0	0/0:4,0:4:12:0,12,121	0/0:5,0:5:15:0,15,145	0/0:1,0:1:3:0,3,30	0/0:6,0:6:12:0,12,150	0/0:2,0:2:3:0,3,44	0/0:2,0:2:6:0,6,63	0/0:6,0:6:18:0,18,180	0/0:5,0:5:15:0,15,144	0/0:12,0:12:36:0,36,369	0/0:1,0:1:3:0,3,31	0/1:3,5:8:73:90,0,73	0/0:10,0:10:27:0,27,285	1/1:0,3:3:9:77,9,0	0/1:2,1:3:13:13,0,50	1/1:0,6:6:18:183,18,0	1/1:0,1:1:3:32,3,0	./.:.:.:.:.	0/0:6,0:6:18:0,18,177	1/1:0,2:2:6:59,6,0	0/1:1,7:8:5:199,0,5	0/0:5,0:5:15:0,15,161	1/1:0,13:13:39:420,39,0	0/0:4,0:4:12:0,12,118	1/1:0,3:3:9:99,9,0	0/0:1,0:1:3:0,3,33	1/1:0,1:1:3:22,3,0	1/1:0,5:5:15:161,15,0	1/1:0,10:10:27:299,27,0	0/0:3,0:3:9:0,9,92	0/0:10,0:10:30:0,30,311	0/0:7,0:7:21:0,21,201	0/0:6,0:6:15:0,15,164	0/0:3,0:3:9:0,9,94	./.:.:.:.:.	0/0:1,0:1:3:0,3,30	0/0:2,0:2:6:0,6,59	1/1:0,1:1:3:31,3,0	0/0:5,0:5:15:0,15,147	./.:.:.:.:.	0/0:1,0:1:3:0,3,30	0/0:2,0:2:6:0,6,63	0/0:4,0:4:9:0,9,103	0/0:4,0:4:12:0,12,118	0/0:2,0:2:6:0,6,61	0/0:4,0:4:12:0,12,122	0/0:2,0:2:6:0,6,59	./.:.:.:.:.	0/0:6,0:6:18:0,18,173	0/0:4,0:4:12:0,12,125	1/1:0,2:2:6:65,6,0	1/1:0,1:1:3:31,3,0	1/1:0,4:4:12:127,12,0	1/1:0,6:6:18:188,18,0	1/1:0,1:1:3:28,3,0	0/0:1,0:1:3:0,3,29	./.:.:.:.:.	0/0:1,0:1:3:0,3,30	0/0:2,0:2:6:0,6,59	./.:.:.:.:.	0/0:2,0:2:6:0,6,59	1/1:0,1:1:3:31,3,0	1/1:0,1:1:3:31,3,0	./.:.:.:.:.	0/0:3,0:3:9:0,9,89	./.:.:.:.:.	0/0:3,0:3:9:0,9,92	./.:.:.:.:.	1/1:0,1:1:3:33,3,0	./.:.:.:.:.	0/0:2,0:2:6:0,6,65	0/0:6,0:6:18:0,18,183	0/0:1,0:1:3:0,3,30	0/0:4,0:5:12:0,12,121	1/1:0,3:3:9:99,9,0	0/0:3,0:3:9:0,9,93	0/1:1,1:2:26:26,0,26	1/1:0,4:4:9:106,9,0	0/0:1,0:1:3:0,3,32	0/0:3,0:3:6:0,6,75	0/0:1,0:1:3:0,3,30	1/1:0,1:1:3:33,3,0	0/1:2,2:4:42:42,0,45	1/1:0,2:2:6:65,6,0	./.:.:.:.:.	1/1:0,3:3:9:96,9,0	0/0:3,0:3:9:0,9,93	0/0:1,0:1:3:0,3,30	0/0:1,0:1:3:0,3,32	0/0:2,0:2:6:0,6,60	./.:.:.:.:.	0/0:1,0:1:3:0,3,30	1/1:0,2:2:6:54,6,0	1/1:0,1:1:3:32,3,0	1/1:0,5:5:15:140,15,0	1/1:0,1:1:3:32,3,0	0/0:3,0:3:9:0,9,93	1/1:0,4:4:12:109,12,0	0/0:7,0:7:18:0,18,195	1/1:0,5:5:15:162,15,0	1/1:0,1:1:3:32,3,0	0/0:2,0:2:6:0,6,65	0/0:2,0:2:6:0,6,58	1/1:0,2:2:6:62,6,0	0/0:1,0:1:3:0,3,33	1/1:0,1:1:3:32,3,0	0/0:1,0:1:3:0,3,30	0/0:2,0:2:3:0,3,34	./.:.:.:.:.	0/0:2,0:2:6:0,6,59	0/0:2,0:2:6:0,6,56	0/0:1,0:1:3:0,3,29	0/0:5,0:5:15:0,15,147	./.:.:.:.:.	./.:.:.:.:.	./.:.:.:.:.	0/0:4,0:4:6:0,6,89	0/0:4,0:4:6:0,6,89	0/0:4,0:4:6:0,6,75	0/0:8,0:8:21:0,21,218	./.:.:.:.:.	0/0:2,0:2:3:0,3,45	0/0:14,0:14:42:0,42,481
chr0	140189004	.	G	A	3321.53	.	AC=68;AF=0.296;AN=230;BaseQRankSum=3.317;DP=486;Dels=0.00;FS=4.063;HaplotypeScore=0.0473;InbreedingCoeff=0.5750;MLEAC=66;MLEAF=0.287;MQ=58.40;MQ0=0;MQRankSum=-1.068;QD=24.07;ReadPosRankSum=-0.973	GT:AD:DP:GQ:PL	0/0:37,0:37:99:0,111,1148	0/0:8,0:8:21:0,21,215	0/0:6,0:6:18:0,18,185	0/0:18,0:18:54:0,54,553	0/0:10,0:10:30:0,30,302	1/1:0,7:7:21:212,21,0	0/0:3,0:3:6:0,6,61	1/1:0,4:4:12:128,12,0	0/0:1,0:1:3:0,3,28	0/0:6,0:6:18:0,18,181	0/0:1,0:1:3:0,3,31	0/0:6,0:6:18:0,18,180	0/0:7,0:7:21:0,21,224	./.:.:.:.:.	1/1:0,8:8:24:250,24,0	0/0:5,0:5:15:0,15,155	0/0:5,0:5:15:0,15,154	0/0:1,0:1:3:0,3,31	0/0:6,0:6:12:0,12,149	0/0:2,0:2:3:0,3,45	0/0:2,0:2:6:0,6,63	0/0:5,0:5:15:0,15,157	0/0:5,0:5:15:0,15,149	0/0:12,0:12:36:0,36,365	0/0:1,0:1:3:0,3,31	0/1:4,3:7:76:76,0,101	0/0:10,0:10:27:0,27,286	1/1:0,2:2:6:43,6,0	0/1:2,1:3:13:13,0,52	1/1:0,6:6:18:184,18,0	1/1:0,1:1:3:33,3,0	1/1:0,2:2:3:32,3,0	0/0:7,0:7:21:0,21,215	1/1:0,2:2:6:65,6,0	0/1:2,7:9:32:191,0,32	0/0:5,0:5:15:0,15,153	1/1:0,12:12:36:373,36,0	0/0:4,0:4:12:0,12,120	1/1:0,3:3:9:99,9,0	0/0:2,0:2:6:0,6,62	1/1:0,2:2:6:67,6,0	1/1:0,6:6:18:190,18,0	1/1:0,9:9:27:287,27,0	0/0:2,0:2:6:0,6,60	0/0:7,0:7:18:0,18,188	0/0:6,0:6:18:0,18,182	0/0:5,0:5:12:0,12,137	0/0:3,0:3:9:0,9,96	./.:.:.:.:.	0/0:1,0:1:3:0,3,30	0/0:1,0:1:3:0,3,31	1/1:0,2:2:6:61,6,0	0/0:5,0:5:15:0,15,159	./.:.:.:.:.	./.:.:.:.:.	0/0:2,0:2:6:0,6,61	0/0:5,0:5:12:0,12,136	0/0:6,0:6:18:0,18,184	0/0:1,0:1:3:0,3,28	0/0:5,0:5:15:0,15,143	0/0:2,0:2:6:0,6,60	./.:.:.:.:.	0/0:7,0:7:21:0,21,213	0/0:5,0:5:15:0,15,148	./.:.:.:.:.	./.:.:.:.:.	1/1:0,3:3:6:62,6,0	1/1:0,6:6:18:186,18,0	./.:.:.:.:.	0/0:1,0:1:3:0,3,30	./.:.:.:.:.	0/0:1,0:1:3:0,3,31	0/0:2,0:2:6:0,6,61	./.:.:.:.:.	0/0:2,0:2:6:0,6,64	1/1:0,1:1:3:31,3,0	1/1:0,2:2:6:64,6,0	./.:.:.:.:.	0/0:3,0:3:9:0,9,90	./.:.:.:.:.	0/0:2,0:2:3:0,3,32	./.:.:.:.:.	1/1:0,2:2:6:63,6,0	0/0:1,0:1:3:0,3,29	0/0:1,0:1:3:0,3,29	0/0:7,0:7:21:0,21,217	0/0:1,0:1:3:0,3,33	0/0:6,0:6:18:0,18,185	1/1:0,3:3:9:94,9,0	0/0:1,0:1:3:0,3,28	1/1:0,1:1:3:32,3,0	1/1:0,5:5:12:136,12,0	0/0:1,0:1:3:0,3,32	0/0:3,0:3:6:0,6,77	0/0:1,0:1:3:0,3,31	1/1:0,1:1:3:32,3,0	0/1:2,2:4:42:42,0,53	1/1:0,1:1:3:32,3,0	./.:.:.:.:.	1/1:0,3:3:9:99,9,0	0/0:6,0:6:18:0,18,174	0/0:1,0:1:3:0,3,32	./.:.:.:.:.	0/0:2,0:2:6:0,6,60	0/0:1,0:1:3:0,3,32	0/0:1,0:1:3:0,3,31	1/1:0,3:3:9:88,9,0	1/1:0,1:1:3:31,3,0	1/1:0,5:5:15:135,15,0	./.:.:.:.:.	0/0:2,0:2:6:0,6,61	1/1:0,5:5:15:136,15,0	0/0:7,0:7:18:0,18,194	1/1:0,3:3:9:95,9,0	1/1:0,2:2:6:62,6,0	0/0:1,0:1:3:0,3,32	0/0:2,0:2:6:0,6,56	1/1:0,2:2:6:62,6,0	./.:.:.:.:.	./.:.:.:.:.	0/0:1,0:1:3:0,3,30	0/0:2,0:2:6:0,6,64	./.:.:.:.:.	0/0:2,0:2:6:0,6,57	0/0:3,0:3:9:0,9,94	0/0:2,0:2:6:0,6,55	0/0:4,0:4:12:0,12,119	0/0:2,0:2:6:0,6,62	./.:.:.:.:.	./.:.:.:.:.	0/0:2,0:2:3:0,3,45	0/0:4,0:4:6:0,6,89	0/0:4,0:4:6:0,6,74	0/0:8,0:8:21:0,21,227	./.:.:.:.:.	0/0:2,0:2:3:0,3,45	0/0:18,0:18:54:0,54,577
chr0	140189010	.	A	G	3303.27	.	AC=69;AF=0.297;AN=232;BaseQRankSum=-3.135;DP=508;Dels=0.00;FS=0.790;HaplotypeScore=0.0394;InbreedingCoeff=0.5960;MLEAC=65;MLEAF=0.280;MQ=58.59;MQ0=0;MQRankSum=-0.585;QD=24.29;ReadPosRankSum=0.080	GT:AD:DP:GQ:PL	0/0:41,0:41:99:0,123,1332	0/0:9,0:9:24:0,24,269	0/0:6,0:6:18:0,18,193	0/0:18,0:18:54:0,54,569	0/0:11,0:11:33:0,33,347	1/1:0,8:8:24:237,24,0	0/0:6,0:6:18:0,18,174	1/1:0,4:4:12:124,12,0	0/0:1,0:1:3:0,3,32	0/0:6,0:6:18:0,18,186	0/0:1,0:1:3:0,3,32	0/0:6,0:6:18:0,18,191	0/0:8,0:8:24:0,24,258	./.:.:.:.:.	1/1:0,8:8:24:247,24,0	0/0:5,0:5:15:0,15,162	0/0:5,0:5:15:0,15,160	0/0:1,0:1:3:0,3,29	0/0:6,0:6:12:0,12,153	0/0:2,0:2:3:0,3,45	0/0:1,0:1:3:0,3,34	0/0:6,0:6:18:0,18,186	0/0:5,0:5:15:0,15,158	0/0:14,0:14:39:0,39,429	0/0:1,0:1:3:0,3,32	0/1:4,2:6:46:46,0,108	0/0:8,0:8:21:0,21,237	1/1:0,1:1:3:22,3,0	0/0:2,0:2:6:0,6,61	1/1:0,7:7:18:182,18,0	1/1:0,1:1:3:32,3,0	1/1:0,1:1:3:31,3,0	0/0:9,0:9:24:0,24,266	1/1:0,2:2:6:71,6,0	0/1:2,7:9:38:180,0,38	0/0:5,0:5:15:0,15,158	1/1:0,12:12:36:369,36,0	0/0:5,0:5:15:0,15,169	1/1:0,4:4:12:120,12,0	0/0:2,0:2:6:0,6,68	1/1:0,2:2:3:33,3,0	1/1:0,6:6:18:192,18,0	1/1:0,9:9:27:285,27,0	0/0:1,0:1:3:0,3,31	0/0:7,0:7:21:0,21,222	0/0:8,0:8:24:0,24,250	0/0:6,0:6:15:0,15,169	0/0:3,0:3:9:0,9,97	./.:.:.:.:.	./.:.:.:.:.	0/0:1,0:1:3:0,3,31	1/1:0,2:2:6:62,6,0	0/0:5,0:5:15:0,15,158	./.:.:.:.:.	./.:.:.:.:.	0/0:2,0:2:6:0,6,67	0/0:4,0:4:12:0,12,129	0/0:7,0:7:21:0,21,225	0/0:1,0:1:3:0,3,32	0/0:6,0:6:18:0,18,186	0/0:2,0:2:6:0,6,64	./.:.:.:.:.	0/0:9,0:9:27:0,27,286	0/0:5,0:5:15:0,15,153	./.:.:.:.:.	./.:.:.:.:.	1/1:0,3:3:9:97,9,0	1/1:0,6:6:18:192,18,0	./.:.:.:.:.	0/0:1,0:1:3:0,3,31	./.:.:.:.:.	0/0:1,0:1:3:0,3,33	0/0:1,0:1:3:0,3,32	0/0:1,0:1:3:0,3,30	0/0:2,0:2:6:0,6,66	1/1:0,1:1:3:33,3,0	1/1:0,2:2:6:67,6,0	./.:.:.:.:.	0/0:3,0:3:9:0,9,92	./.:.:.:.:.	0/0:2,0:2:6:0,6,64	./.:.:.:.:.	1/1:0,2:2:6:63,6,0	0/0:1,0:1:3:0,3,34	0/0:2,0:2:6:0,6,57	0/0:7,0:7:21:0,21,226	0/0:1,0:1:3:0,3,31	0/0:4,0:4:9:0,9,92	1/1:0,3:3:9:91,9,0	0/0:2,0:2:6:0,6,61	1/1:0,1:1:3:33,3,0	1/1:0,4:4:9:104,9,0	0/0:1,0:1:3:0,3,32	0/0:3,0:3:6:0,6,77	0/0:1,0:1:3:0,3,32	1/1:0,1:1:3:32,3,0	0/1:2,2:4:41:41,0,53	1/1:0,2:2:6:54,6,0	./.:.:.:.:.	1/1:0,3:3:9:96,9,0	0/0:8,0:8:24:0,24,240	0/0:1,0:1:3:0,3,28	./.:.:.:.:.	0/0:2,0:2:6:0,6,57	0/0:1,0:1:3:0,3,32	0/0:2,0:2:6:0,6,61	1/1:0,3:3:9:86,9,0	1/1:0,1:1:3:29,3,0	1/1:0,6:6:18:169,18,0	./.:.:.:.:.	0/0:3,0:3:9:0,9,94	1/1:0,5:5:15:141,15,0	0/0:6,0:6:15:0,15,167	1/1:0,2:2:6:62,6,0	1/1:0,2:2:6:59,6,0	0/0:1,0:1:3:0,3,32	0/0:2,0:2:6:0,6,62	1/1:0,2:2:6:61,6,0	./.:.:.:.:.	./.:.:.:.:.	0/0:2,0:2:6:0,6,66	0/0:2,0:2:6:0,6,65	1/1:0,1:1:3:30,3,0	0/0:2,0:2:6:0,6,63	0/0:3,0:3:9:0,9,97	0/0:2,0:2:6:0,6,66	0/0:4,0:4:12:0,12,126	0/0:3,0:3:9:0,9,95	./.:.:.:.:.	./.:.:.:.:.	0/0:2,0:2:3:0,3,45	0/0:4,0:4:6:0,6,89	0/0:4,0:4:6:0,6,89	0/0:8,0:8:21:0,21,233	./.:.:.:.:.	0/0:2,0:2:3:0,3,45	0/0:18,0:18:54:0,54,589
chr0	140189213	.	C	A	3459.36	.	AC=65;AF=0.278;AN=234;BaseQRankSum=-0.175;DP=593;Dels=0.00;FS=14.622;HaplotypeScore=0.0536;InbreedingCoeff=0.5513;MLEAC=62;MLEAF=0.265;MQ=58.78;MQ0=1;MQRankSum=-1.699;QD=22.61;ReadPosRankSum=-0.311	GT:AD:DP:GQ:PL	0/0:36,0:36:96:0,96,1074	0/0:12,0:12:36:0,36,369	0/0:8,0:8:24:0,24,247	0/0:20,0:20:60:0,60,614	0/0:19,0:19:57:0,57,591	1/1:0,3:3:9:96,9,0	0/0:8,0:8:24:0,24,249	1/1:0,1:1:3:33,3,0	0/1:2,2:4:55:55,0,56	0/0:6,0:6:18:0,18,181	0/0:2,0:2:6:0,6,65	0/0:9,0:9:27:0,27,275	0/0:8,0:8:18:0,18,201	0/0:1,0:1:3:0,3,35	1/1:0,13:13:39:417,39,0	0/0:7,0:7:21:0,21,215	0/0:9,0:9:24:0,24,256	0/0:3,0:3:9:0,9,96	0/0:2,0:2:6:0,6,62	0/0:3,0:3:9:0,9,92	0/0:3,0:3:9:0,9,100	0/0:8,0:8:24:0,24,242	0/0:12,0:12:30:0,30,341	0/0:16,0:16:48:0,48,508	0/0:5,0:5:15:0,15,156	0/1:4,6:10:95:159,0,95	0/0:13,0:13:39:0,39,398	1/1:0,2:2:6:55,6,0	0/0:1,0:1:3:0,3,35	1/1:0,7:8:18:190,18,0	1/1:0,1:1:3:34,3,0	1/1:0,2:2:3:33,3,0	0/0:10,0:10:30:0,30,300	./.:.:.:.:.	0/1:4,6:10:92:153,0,92	0/0:3,0:3:9:0,9,106	1/1:0,7:7:21:219,21,0	0/0:9,0:9:27:0,27,280	1/1:0,6:6:15:171,15,0	0/0:2,0:2:6:0,6,67	1/1:0,4:4:12:131,12,0	1/1:0,9:9:27:292,27,0	1/1:0,7:7:21:225,21,0	0/0:11,0:11:33:0,33,347	0/0:13,0:13:39:0,39,395	0/0:12,0:12:33:0,33,347	0/0:11,0:11:33:0,33,339	0/0:3,0:3:9:0,9,98	./.:.:.:.:.	./.:.:.:.:.	0/0:1,0:1:3:0,3,32	1/1:0,1:1:3:31,3,0	0/0:3,0:3:9:0,9,94	0/1:1,2:3:22:54,0,22	0/0:1,0:1:3:0,3,32	0/0:3,0:3:9:0,9,97	0/0:4,0:4:9:0,9,106	0/0:1,0:1:3:0,3,32	0/0:1,0:1:3:0,3,32	0/0:2,0:2:6:0,6,63	./.:.:.:.:.	./.:.:.:.:.	0/0:1,0:1:3:0,3,33	0/0:4,0:4:12:0,12,124	1/1:0,1:1:3:28,3,0	1/1:0,2:2:6:54,6,0	./.:.:.:.:.	1/1:0,6:6:18:191,18,0	1/1:0,1:1:3:31,3,0	0/0:2,0:2:6:0,6,59	./.:.:.:.:.	0/0:3,0:3:6:0,6,74	0/0:2,0:2:6:0,6,60	0/0:3,0:3:9:0,9,92	0/0:1,0:1:3:0,3,31	1/1:0,6:6:15:172,15,0	0/1:5,1:6:16:16,0,120	0/0:2,0:2:6:0,6,63	0/0:1,0:1:3:0,3,32	0/0:5,0:5:15:0,15,161	0/0:2,0:2:6:0,6,64	./.:.:.:.:.	0/1:1,1:2:16:16,0,28	0/0:2,0:2:6:0,6,57	0/0:5,0:5:15:0,15,153	0/0:5,0:5:15:0,15,168	0/0:2,0:2:6:0,6,61	0/0:3,0:3:9:0,9,97	1/1:0,4:4:12:129,12,0	0/0:3,0:3:9:0,9,92	./.:.:.:.:.	./.:.:.:.:.	0/0:2,0:2:6:0,6,62	0/0:2,0:2:6:0,6,60	./.:.:.:.:.	1/1:0,2:2:6:64,6,0	0/0:2,0:2:6:0,6,68	./.:.:.:.:.	./.:.:.:.:.	./.:.:.:.:.	0/0:5,0:5:15:0,15,160	0/0:1,0:1:3:0,3,31	0/0:1,0:1:3:0,3,32	./.:.:.:.:.	0/0:4,0:4:9:0,9,109	0/0:6,0:6:18:0,18,185	1/1:0,5:5:15:164,15,0	1/1:0,4:4:9:109,9,0	1/1:0,3:3:9:89,9,0	1/1:0,1:1:3:31,3,0	0/0:4,0:4:12:0,12,121	1/1:0,3:3:9:88,9,0	0/0:7,0:7:21:0,21,221	1/1:0,3:3:9:92,9,0	1/1:0,4:4:12:124,12,0	0/0:1,0:1:3:0,3,32	0/0:2,0:2:6:0,6,61	0/0:4,0:4:12:0,12,122	./.:.:.:.:.	1/1:0,1:1:3:31,3,0	0/1:2,1:3:24:24,0,56	0/0:1,0:1:3:0,3,25	1/1:0,4:5:12:127,12,0	./.:.:.:.:.	0/0:1,0:1:3:0,3,32	0/0:2,0:2:6:0,6,63	0/0:1,0:1:3:0,3,32	0/0:1,0:1:3:0,3,31	./.:.:.:.:.	0/0:2,0:2:3:0,3,45	./.:.:.:.:.	0/0:4,0:4:9:0,9,96	./.:.:.:.:.	0/0:4,0:4:12:0,12,126	0/0:2,0:2:3:0,3,45	0/0:5,0:5:12:0,12,137	0/0:29,0:29:87:0,87,948
chr0	140189253	.	C	G	3656.81	.	AC=76;AF=0.306;AN=248;BaseQRankSum=-3.636;DP=515;Dels=0.00;FS=0.370;HaplotypeScore=0.0124;InbreedingCoeff=0.5425;MLEAC=73;MLEAF=0.294;MQ=58.54;MQ0=0;MQRankSum=-2.384;QD=24.06;ReadPosRankSum=-0.213	GT:AD:DP:GQ:PL	0/0:21,0:21:60:0,60,676	0/0:16,0:16:45:0,45,497	0/0:7,0:7:21:0,21,228	0/0:19,0:19:57:0,57,591	0/0:16,0:16:48:0,48,514	1/1:0,5:5:15:156,15,0	0/0:9,0:9:27:0,27,288	1/1:0,2:2:6:61,6,0	0/0:1,0:1:3:0,3,33	0/0:4,0:4:12:0,12,124	0/0:1,0:1:3:0,3,31	0/0:7,0:7:21:0,21,226	0/0:9,0:9:24:0,24,280	0/0:2,0:2:6:0,6,64	1/1:0,11:11:27:313,27,0	0/0:2,0:2:6:0,6,64	0/0:7,0:7:21:0,21,220	0/0:2,0:2:3:0,3,32	0/0:1,0:1:3:0,3,34	0/0:2,0:2:6:0,6,68	0/0:4,0:4:12:0,12,137	0/0:7,0:7:21:0,21,224	0/0:11,0:11:33:0,33,357	0/0:12,0:12:36:0,36,392	0/0:5,0:5:15:0,15,164	0/1:3,3:6:81:81,0,81	0/0:8,0:8:24:0,24,250	1/1:0,3:3:9:76,9,0	0/1:1,1:2:16:16,0,27	1/1:0,8:8:24:262,24,0	1/1:0,2:2:6:54,6,0	1/1:0,2:2:6:64,6,0	0/0:10,0:10:30:0,30,321	1/1:0,1:1:3:33,3,0	0/1:2,7:9:36:161,0,36	0/1:6,1:7:15:15,0,149	1/1:0,9:9:27:299,27,0	0/0:3,0:3:9:0,9,93	1/1:0,2:2:6:67,6,0	0/0:2,0:2:6:0,6,67	1/1:0,7:7:21:222,21,0	1/1:0,12:12:36:387,36,0	1/1:0,6:6:18:185,18,0	0/0:6,0:6:18:0,18,197	0/0:10,0:10:30:0,30,334	0/0:8,0:8:24:0,24,242	0/0:5,0:5:15:0,15,162	0/0:2,0:2:6:0,6,68	./.:.:.:.:.	0/0:1,0:1:3:0,3,32	0/0:1,0:1:3:0,3,29	./.:.:.:.:.	./.:.:.:.:.	1/1:0,2:2:6:63,6,0	0/0:1,0:1:3:0,3,32	0/0:1,0:1:3:0,3,32	0/0:4,0:4:12:0,12,127	0/0:1,0:1:3:0,3,32	0/0:1,0:1:3:0,3,34	0/0:4,0:4:12:0,12,118	./.:.:.:.:.	0/0:1,0:1:3:0,3,31	0/0:2,0:2:6:0,6,61	0/0:4,0:4:12:0,12,128	1/1:0,1:1:3:32,3,0	1/1:0,2:2:6:65,6,0	1/1:0,1:1:3:33,3,0	1/1:0,5:5:15:163,15,0	1/1:0,1:1:3:32,3,0	0/0:2,0:2:6:0,6,64	0/0:1,0:1:3:0,3,32	0/0:3,0:3:9:0,9,95	./.:.:.:.:.	0/0:3,0:3:9:0,9,97	0/0:2,0:2:6:0,6,68	1/1:0,3:3:9:99,9,0	0/0:2,0:2:6:0,6,65	0/0:2,0:2:6:0,6,65	0/0:1,0:1:3:0,3,34	0/0:4,0:4:12:0,12,126	0/0:1,0:1:3:0,3,32	0/0:1,0:1:3:0,3,34	0/1:1,2:3:24:42,0,24	0/0:3,0:3:9:0,9,99	0/0:3,0:3:9:0,9,96	0/0:3,0:3:9:0,9,97	./.:.:.:.:.	0/0:3,0:3:9:0,9,103	1/1:0,3:3:9:96,9,0	0/0:5,0:5:15:0,15,161	./.:.:.:.:.	1/1:0,1:1:3:32,3,0	0/0:1,0:1:3:0,3,35	0/0:1,0:1:3:0,3,32	0/0:1,0:1:3:0,3,33	1/1:0,2:2:6:64,6,0	0/1:2,2:4:47:47,0,53	1/1:0,2:2:6:65,6,0	1/1:0,1:1:3:32,3,0	1/1:0,1:1:3:32,3,0	0/0:5,0:5:15:0,15,162	0/0:1,0:1:3:0,3,33	./.:.:.:.:.	./.:.:.:.:.	0/0:5,0:5:12:0,12,138	0/0:3,0:3:9:0,9,85	1/1:0,3:3:9:87,9,0	1/1:0,3:3:9:97,9,0	1/1:0,3:3:9:85,9,0	1/1:0,1:1:3:30,3,0	0/0:4,0:4:12:0,12,125	1/1:0,3:3:9:86,9,0	0/0:5,0:5:15:0,15,159	1/1:0,1:1:3:32,3,0	1/1:0,4:4:12:130,12,0	0/0:1,0:1:3:0,3,31	0/0:2,0:2:6:0,6,64	0/0:2,0:2:6:0,6,67	0/0:1,0:1:3:0,3,31	1/1:0,2:2:6:61,6,0	0/0:1,0:1:3:0,3,34	0/0:1,0:1:3:0,3,34	1/1:0,6:6:18:198,18,0	./.:.:.:.:.	0/0:1,0:1:3:0,3,32	0/0:1,0:1:3:0,3,32	0/0:2,0:2:6:0,6,64	./.:.:.:.:.	0/0:4,0:4:12:0,12,124	./.:.:.:.:.	0/0:2,0:2:3:0,3,45	0/0:2,0:2:6:0,6,65	./.:.:.:.:.	0/0:3,0:3:6:0,6,78	0/0:2,0:2:3:0,3,45	0/0:8,0:8:15:0,15,198	0/0:25,0:25:72:0,72,836
chr0	140189272	.	T	C	3419.1	.	AC=77;AF=0.316;AN=244;BaseQRankSum=1.193;DP=522;Dels=0.00;FS=1.235;HaplotypeScore=0.0387;InbreedingCoeff=0.5211;MLEAC=72;MLEAF=0.295;MQ=58.85;MQ0=0;MQRankSum=-0.640;QD=22.95;ReadPosRankSum=-0.669	GT:AD:DP:GQ:PL	0/0:25,0:25:72:0,72,770	0/0:17,0:17:48:0,48,503	0/0:9,0:9:27:0,27,275	0/0:22,0:22:66:0,66,672	0/0:16,0:16:48:0,48,474	1/1:0,5:5:15:152,15,0	0/0:8,0:8:24:0,24,241	1/1:0,5:5:15:156,15,0	./.:.:.:.:.	0/0:5,0:5:15:0,15,152	./.:.:.:.:.	0/0:8,0:8:24:0,24,247	0/0:5,0:5:15:0,15,157	0/0:2,0:2:6:0,6,60	1/1:0,10:10:24:278,24,0	0/0:2,0:2:6:0,6,63	0/0:8,0:8:24:0,24,243	./.:.:.:.:.	0/0:2,0:2:6:0,6,67	0/0:3,0:3:9:0,9,87	0/0:1,0:1:3:0,3,33	0/0:9,0:9:27:0,27,250	0/0:8,0:8:24:0,24,230	0/0:11,0:11:33:0,33,333	0/0:4,0:4:12:0,12,129	0/1:3,1:4:20:20,0,79	0/0:11,0:11:33:0,33,334	1/1:0,3:3:9:76,9,0	0/1:2,1:3:13:13,0,51	1/1:0,9:9:27:285,27,0	1/1:0,1:1:3:22,3,0	1/1:0,1:1:3:36,3,0	0/0:8,0:8:24:0,24,244	1/1:0,1:1:3:33,3,0	0/1:3,6:9:60:169,0,60	0/1:5,1:6:14:14,0,137	1/1:0,10:10:30:322,30,0	0/0:3,0:3:9:0,9,92	1/1:0,3:3:9:95,9,0	0/0:1,0:1:3:0,3,32	1/1:0,7:7:21:220,21,0	1/1:0,12:12:36:383,36,0	1/1:0,7:7:21:224,21,0	0/0:7,0:7:21:0,21,212	0/0:11,0:11:33:0,33,338	0/0:6,0:6:18:0,18,176	0/0:5,0:5:15:0,15,143	0/0:2,0:2:6:0,6,64	./.:.:.:.:.	0/0:3,0:3:6:0,6,74	0/0:1,0:1:3:0,3,32	1/1:0,1:1:3:31,3,0	./.:.:.:.:.	1/1:0,2:2:6:62,6,0	0/0:1,0:1:3:0,3,30	./.:.:.:.:.	0/0:5,0:5:15:0,15,148	0/0:2,0:2:6:0,6,61	0/0:1,0:1:3:0,3,32	0/0:3,0:3:9:0,9,92	0/0:1,0:1:3:0,3,29	0/0:3,0:3:9:0,9,88	0/0:4,0:4:12:0,12,122	0/0:3,0:3:9:0,9,88	1/1:0,1:1:3:33,3,0	1/1:0,1:1:3:32,3,0	1/1:0,1:1:3:31,3,0	1/1:0,6:6:18:192,18,0	1/1:0,2:2:6:60,6,0	0/0:2,0:2:6:0,6,61	0/0:1,0:1:3:0,3,29	0/0:3,0:3:9:0,9,86	./.:.:.:.:.	0/0:1,0:1:3:0,3,29	0/0:2,0:2:6:0,6,63	0/1:1,2:3:20:56,0,20	0/0:1,0:1:3:0,3,32	0/0:2,0:2:6:0,6,57	./.:.:.:.:.	0/0:7,0:7:21:0,21,208	0/0:1,0:1:3:0,3,32	0/0:2,0:2:6:0,6,60	0/1:2,2:4:39:39,0,52	0/0:3,0:3:9:0,9,92	0/0:4,0:4:12:0,12,124	0/0:2,0:2:6:0,6,63	0/0:1,0:1:3:0,3,30	0/0:3,0:3:9:0,9,92	1/1:0,1:1:3:33,3,0	0/0:5,0:5:15:0,15,160	./.:.:.:.:.	1/1:0,2:2:6:64,6,0	./.:.:.:.:.	0/0:1,0:1:3:0,3,29	0/0:1,0:1:3:0,3,30	1/1:0,2:2:6:68,6,0	0/1:3,2:5:45:45,0,72	1/1:0,2:2:6:61,6,0	1/1:0,1:1:3:31,3,0	1/1:0,1:1:3:30,3,0	0/0:3,0:3:9:0,9,92	0/0:1,0:1:3:0,3,31	./.:.:.:.:.	./.:.:.:.:.	0/0:3,0:3:9:0,9,92	0/0:4,0:4:12:0,12,122	1/1:0,2:2:6:55,6,0	1/1:0,2:2:6:63,6,0	1/1:0,1:1:3:22,3,0	1/1:0,1:1:3:30,3,0	0/0:4,0:4:12:0,12,125	1/1:0,1:1:3:22,3,0	0/0:5,0:5:15:0,15,144	1/1:0,1:1:3:31,3,0	1/1:0,4:4:12:127,12,0	0/0:1,0:1:3:0,3,32	0/0:1,0:1:3:0,3,29	0/0:1,0:1:3:0,3,32	0/0:1,0:1:3:0,3,29	1/1:0,2:2:6:61,6,0	0/0:2,0:2:6:0,6,62	0/0:2,0:2:6:0,6,61	1/1:0,4:4:12:126,12,0	./.:.:.:.:.	0/0:2,0:2:6:0,6,57	0/0:1,0:1:3:0,3,29	0/0:1,0:1:3:0,3,30	./.:.:.:.:.	0/0:5,0:5:15:0,15,152	./.:.:.:.:.	0/0:2,0:2:3:0,3,45	0/0:2,0:2:6:0,6,61	0/0:2,0:2:3:0,3,45	0/0:3,0:3:6:0,6,75	0/0:2,0:2:3:0,3,45	0/0:10,0:10:21:0,21,257	0/0:26,0:26:75:0,75,868
chr0	140189274	.	C	T	3186.22	.	AC=75;AF=0.307;AN=244;BaseQRankSum=-4.241;DP=515;Dels=0.00;FS=1.748;HaplotypeScore=0.0469;InbreedingCoeff=0.5108;MLEAC=70;MLEAF=0.287;MQ=58.84;MQ0=0;MQRankSum=0.407;QD=21.97;ReadPosRankSum=-0.001	GT:AD:DP:GQ:PL	0/0:25,0:25:72:0,72,782	0/0:17,0:17:48:0,48,501	0/0:9,0:9:27:0,27,275	0/0:21,0:21:63:0,63,642	0/0:15,0:15:45:0,45,459	1/1:0,5:5:15:147,15,0	0/0:8,0:8:24:0,24,245	1/1:0,5:5:15:163,15,0	./.:.:.:.:.	0/0:5,0:5:15:0,15,156	./.:.:.:.:.	0/0:8,0:8:24:0,24,259	0/0:6,0:6:18:0,18,186	0/0:2,0:2:6:0,6,61	1/1:0,9:9:21:243,21,0	0/0:2,0:2:6:0,6,58	0/0:8,0:8:24:0,24,248	0/0:2,0:2:6:0,6,53	0/0:2,0:2:6:0,6,61	0/0:2,0:2:6:0,6,60	0/0:1,0:1:3:0,3,33	0/0:8,0:8:24:0,24,242	0/0:8,0:8:24:0,24,245	0/0:11,0:11:33:0,33,339	0/0:4,0:4:12:0,12,131	0/1:3,1:4:20:20,0,54	0/0:11,0:11:33:0,33,344	1/1:0,3:3:9:76,9,0	0/1:2,1:3:13:13,0,49	1/1:0,9:9:27:269,27,0	1/1:0,1:1:3:22,3,0	1/1:0,1:1:3:36,3,0	0/0:9,0:9:27:0,27,274	1/1:0,1:1:3:32,3,0	0/1:3,6:9:65:159,0,65	0/1:5,1:6:14:14,0,142	1/1:0,10:10:30:309,30,0	0/0:3,0:3:9:0,9,90	1/1:0,3:3:9:88,9,0	0/0:1,0:1:3:0,3,33	1/1:0,7:7:21:214,21,0	1/1:0,12:12:36:368,36,0	1/1:0,7:7:21:213,21,0	0/0:7,0:7:21:0,21,218	0/0:11,0:11:33:0,33,342	0/0:6,0:6:18:0,18,189	0/0:5,0:5:15:0,15,152	0/0:1,0:1:3:0,3,34	./.:.:.:.:.	0/0:3,0:3:6:0,6,75	0/0:1,0:1:3:0,3,32	1/1:0,1:1:3:30,3,0	./.:.:.:.:.	1/1:0,2:2:6:60,6,0	0/0:1,0:1:3:0,3,31	./.:.:.:.:.	0/0:5,0:5:15:0,15,148	0/0:2,0:2:6:0,6,61	0/0:1,0:1:3:0,3,32	0/0:3,0:3:9:0,9,95	0/0:1,0:1:3:0,3,32	0/0:3,0:3:9:0,9,87	0/0:4,0:4:12:0,12,128	0/0:2,0:2:6:0,6,61	1/1:0,1:1:3:32,3,0	1/1:0,1:1:3:30,3,0	1/1:0,1:1:3:30,3,0	1/1:0,5:5:15:159,15,0	1/1:0,1:1:3:29,3,0	0/0:2,0:2:6:0,6,61	0/0:1,0:1:3:0,3,31	0/0:3,0:3:9:0,9,92	./.:.:.:.:.	0/0:1,0:1:3:0,3,30	0/0:2,0:2:6:0,6,62	0/1:1,2:3:22:53,0,22	0/0:1,0:1:3:0,3,33	0/0:2,0:2:6:0,6,61	./.:.:.:.:.	0/0:8,0:8:24:0,24,242	0/0:1,0:1:3:0,3,33	0/0:2,0:2:6:0,6,63	0/1:2,2:4:39:39,0,53	0/0:3,0:3:9:0,9,95	0/0:4,0:4:12:0,12,124	0/0:3,0:3:9:0,9,79	0/0:1,0:1:3:0,3,31	0/0:3,0:3:9:0,9,93	1/1:0,1:1:3:32,3,0	0/0:5,0:5:15:0,15,162	./.:.:.:.:.	1/1:0,2:2:6:60,6,0	./.:.:.:.:.	0/0:1,0:1:3:0,3,31	0/0:1,0:1:3:0,3,31	1/1:0,2:2:6:66,6,0	0/1:3,2:5:46:46,0,71	1/1:0,2:2:6:59,6,0	1/1:0,1:1:3:29,3,0	1/1:0,1:1:3:30,3,0	0/0:3,0:3:9:0,9,94	0/0:1,0:1:3:0,3,31	./.:.:.:.:.	./.:.:.:.:.	0/0:3,0:3:9:0,9,97	0/0:4,0:4:12:0,12,122	1/1:0,2:2:6:55,6,0	1/1:0,2:2:6:60,6,0	1/1:0,1:1:3:22,3,0	1/1:0,1:1:3:29,3,0	0/0:4,0:4:12:0,12,127	1/1:0,1:1:3:22,3,0	0/0:5,0:5:15:0,15,150	./.:.:.:.:.	1/1:0,4:4:12:126,12,0	0/0:1,0:1:3:0,3,33	0/0:1,0:1:3:0,3,31	0/0:1,0:1:3:0,3,32	0/0:1,0:1:3:0,3,32	1/1:0,2:2:6:59,6,0	0/0:2,0:2:6:0,6,62	0/0:1,0:1:3:0,3,33	1/1:0,4:4:12:120,12,0	./.:.:.:.:.	0/0:2,0:2:6:0,6,61	0/0:1,0:1:3:0,3,31	0/0:1,0:1:3:0,3,31	./.:.:.:.:.	0/0:5,0:5:15:0,15,153	./.:.:.:.:.	0/0:2,0:2:3:0,3,45	0/0:2,0:2:6:0,6,63	0/0:2,0:2:3:0,3,45	0/0:3,0:3:6:0,6,75	0/0:1,0:1:3:0,3,32	0/0:10,0:10:21:0,21,258	0/0:26,0:26:75:0,75,856
chr0	140189285	.	A	T	3530.13	.	AC=72;AF=0.316;AN=228;BaseQRankSum=-1.114;DP=535;Dels=0.00;FS=0.000;HaplotypeScore=0.0530;InbreedingCoeff=0.5240;MLEAC=67;MLEAF=0.294;MQ=59.04;MQ0=0;MQRankSum=0.676;QD=23.22;ReadPosRankSum=-2.122	GT:AD:DP:GQ:PL	0/0:30,0:30:87:0,87,927	0/0:17,0:17:51:0,51,532	0/0:9,0:9:27:0,27,277	0/0:24,0:24:72:0,72,734	0/0:14,0:14:42:0,42,428	1/1:0,5:5:15:152,15,0	0/0:10,0:10:30:0,30,306	1/1:0,5:5:15:163,15,0	./.:.:.:.:.	0/0:7,0:7:21:0,21,215	./.:.:.:.:.	0/0:7,0:7:21:0,21,214	0/0:5,0:5:15:0,15,151	0/0:1,0:1:3:0,3,32	1/1:0,12:12:30:343,30,0	0/0:3,0:3:9:0,9,93	0/0:7,0:7:21:0,21,220	0/0:2,0:2:6:0,6,63	0/0:3,0:3:9:0,9,95	0/0:3,0:3:9:0,9,86	0/0:1,0:1:3:0,3,30	0/0:8,0:8:24:0,24,246	0/0:9,0:9:27:0,27,284	0/0:16,0:16:48:0,48,488	0/0:4,0:4:12:0,12,127	0/1:3,2:5:48:48,0,74	0/0:11,0:11:33:0,33,347	1/1:0,2:2:6:54,6,0	0/1:1,1:2:16:16,0,27	1/1:0,10:10:30:305,30,0	1/1:0,1:1:3:22,3,0	1/1:0,1:1:3:34,3,0	0/0:10,0:10:30:0,30,299	1/1:0,1:1:3:33,3,0	0/1:4,6:10:82:144,0,82	0/1:2,1:3:23:23,0,58	1/1:0,14:14:42:426,42,0	0/0:2,0:2:6:0,6,59	1/1:0,3:3:9:90,9,0	0/0:1,0:1:3:0,3,33	1/1:0,5:5:15:151,15,0	1/1:0,12:12:36:373,36,0	1/1:0,10:10:24:272,24,0	0/0:9,0:9:27:0,27,277	0/0:12,0:12:36:0,36,367	0/0:8,0:8:24:0,24,241	0/0:4,0:4:12:0,12,121	0/0:2,0:2:6:0,6,68	./.:.:.:.:.	0/0:3,0:3:6:0,6,74	0/0:1,0:1:3:0,3,29	1/1:0,2:2:6:64,6,0	./.:.:.:.:.	1/1:0,2:2:6:62,6,0	0/0:2,0:2:6:0,6,64	./.:.:.:.:.	0/0:5,0:5:15:0,15,147	0/0:2,0:2:6:0,6,61	0/0:1,0:1:3:0,3,32	0/0:3,0:3:9:0,9,89	0/0:2,0:2:6:0,6,63	0/0:4,0:4:12:0,12,124	0/0:5,0:5:12:0,12,136	0/0:1,0:1:3:0,3,30	./.:.:.:.:.	1/1:0,1:1:3:31,3,0	1/1:0,2:2:6:64,6,0	1/1:0,4:4:12:126,12,0	1/1:0,1:1:3:30,3,0	0/0:2,0:2:6:0,6,58	0/0:2,0:2:6:0,6,62	0/0:2,0:2:6:0,6,59	./.:.:.:.:.	0/0:1,0:1:3:0,3,31	0/0:2,0:2:6:0,6,60	1/1:0,2:2:6:65,6,0	./.:.:.:.:.	0/0:2,0:2:6:0,6,59	./.:.:.:.:.	0/0:8,0:8:24:0,24,242	0/0:1,0:1:3:0,3,30	0/0:2,0:2:6:0,6,59	0/1:1,2:3:24:42,0,24	0/0:3,0:3:9:0,9,96	0/0:4,0:4:12:0,12,122	0/0:2,0:2:6:0,6,62	0/0:1,0:1:3:0,3,30	0/0:4,0:4:12:0,12,121	./.:.:.:.:.	0/0:5,0:5:15:0,15,158	./.:.:.:.:.	1/1:0,2:2:6:64,6,0	./.:.:.:.:.	./.:.:.:.:.	0/0:1,0:1:3:0,3,31	1/1:0,1:1:3:32,3,0	0/1:1,2:3:22:54,0,22	1/1:0,2:2:6:61,6,0	1/1:0,1:1:3:30,3,0	1/1:0,1:1:3:32,3,0	0/0:2,0:2:6:0,6,61	0/0:1,0:1:3:0,3,30	./.:.:.:.:.	./.:.:.:.:.	0/0:2,0:2:6:0,6,63	0/0:3,0:3:9:0,9,96	1/1:0,2:2:6:52,6,0	1/1:0,2:2:6:61,6,0	./.:.:.:.:.	1/1:0,2:2:6:62,6,0	0/0:4,0:4:12:0,12,124	./.:.:.:.:.	0/0:6,0:6:18:0,18,189	1/1:0,1:1:3:33,3,0	1/1:0,4:4:12:123,12,0	./.:.:.:.:.	./.:.:.:.:.	0/1:2,2:4:45:49,0,45	0/0:1,0:1:3:0,3,31	1/1:0,2:2:6:61,6,0	0/1:2,1:3:25:25,0,50	0/0:1,0:1:3:0,3,32	1/1:0,4:4:12:122,12,0	./.:.:.:.:.	0/0:2,0:2:6:0,6,59	0/0:1,0:1:3:0,3,32	0/0:1,0:1:3:0,3,31	./.:.:.:.:.	0/0:7,0:7:21:0,21,218	./.:.:.:.:.	0/0:2,0:2:3:0,3,45	0/0:2,0:2:6:0,6,62	0/0:2,0:2:3:0,3,45	0/0:3,0:3:6:0,6,75	./.:.:.:.:.	0/0:10,0:10:21:0,21,258	0/0:23,0:23:69:0,69,781
chr0	140189432	.	C	T	4371.33	.	AC=73;AF=0.281;AN=260;BaseQRankSum=-9.996;DP=733;Dels=0.00;FS=0.654;HaplotypeScore=0.1315;InbreedingCoeff=0.5981;MLEAC=67;MLEAF=0.258;MQ=59.70;MQ0=0;MQRankSum=0.536;QD=22.30;ReadPosRankSum=-1.047	GT:AD:DP:GQ:PL	0/0:47,0:47:99:0,141,1502	0/0:28,0:28:84:0,84,890	0/0:8,0:8:24:0,24,258	0/0:36,0:36:99:0,108,1118	0/0:8,0:8:21:0,21,221	1/1:0,8:8:21:227,21,0	0/0:13,0:13:33:0,33,373	1/1:0,2:2:3:32,3,0	0/1:1,1:2:27:27,0,27	0/0:15,0:15:42:0,42,460	./.:.:.:.:.	0/0:13,0:13:39:0,39,402	0/0:12,0:12:33:0,33,349	0/0:1,0:1:3:0,3,30	1/1:0,14:14:39:410,39,0	0/0:5,0:5:15:0,15,155	0/0:6,0:6:18:0,18,187	0/0:2,0:2:6:0,6,65	0/0:5,0:5:15:0,15,161	0/0:5,0:5:12:0,12,139	0/0:2,0:2:6:0,6,61	0/0:12,1:13:30:0,30,346	0/0:19,0:19:51:0,51,570	0/0:12,0:12:33:0,33,363	0/0:2,0:2:6:0,6,71	0/1:9,7:16:99:166,0,242	0/0:11,0:11:33:0,33,343	1/1:0,1:1:3:31,3,0	0/1:4,1:5:11:11,0,119	1/1:0,19:19:48:527,48,0	1/1:0,1:1:3:32,3,0	1/1:0,1:1:3:33,3,0	0/0:7,0:7:15:0,15,185	1/1:0,1:1:3:33,3,0	0/1:9,8:17:99:179,0,243	0/0:3,0:3:9:0,9,106	1/1:0,13:13:36:381,36,0	0/0:5,0:5:15:0,15,159	1/1:0,4:4:12:120,12,0	0/0:3,0:3:9:0,9,101	1/1:0,3:3:9:90,9,0	1/1:0,12:12:30:325,30,0	1/1:0,14:14:39:408,39,0	0/0:8,0:8:24:0,24,254	0/0:9,0:9:27:0,27,284	0/0:6,0:6:18:0,18,191	0/0:13,0:13:39:0,39,413	0/0:3,0:3:9:0,9,103	0/0:1,0:1:3:0,3,31	./.:.:.:.:.	0/0:1,0:1:3:0,3,33	1/1:0,7:7:21:216,21,0	0/0:4,0:4:12:0,12,122	0/1:1,1:2:25:25,0,26	0/0:5,0:5:15:0,15,162	0/0:1,0:1:3:0,3,34	0/0:4,0:4:12:0,12,126	0/0:3,0:3:9:0,9,92	0/0:3,0:3:9:0,9,96	0/0:3,0:3:9:0,9,94	0/0:3,0:3:9:0,9,96	0/0:2,0:2:6:0,6,61	0/0:7,0:7:15:0,15,180	0/0:4,0:4:12:0,12,118	1/1:0,3:3:9:94,9,0	1/1:0,3:3:9:93,9,0	1/1:0,3:3:9:93,9,0	1/1:0,6:6:18:188,18,0	1/1:0,3:3:9:93,9,0	0/0:2,0:2:6:0,6,63	0/0:1,0:1:3:0,3,31	0/0:4,0:4:12:0,12,121	0/0:3,0:3:9:0,9,95	0/0:3,0:3:6:0,6,74	0/0:2,0:2:6:0,6,65	1/1:0,6:6:15:167,15,0	0/0:5,0:5:15:0,15,150	0/0:1,0:1:3:0,3,32	./.:.:.:.:.	./.:.:.:.:.	0/0:1,0:1:3:0,3,32	0/0:2,0:2:3:0,3,45	0/0:3,0:3:9:0,9,96	0/0:4,0:4:12:0,12,126	0/0:6,0:7:18:0,18,189	0/0:3,0:3:6:0,6,65	0/0:2,0:2:6:0,6,61	0/0:2,0:2:6:0,6,63	1/1:0,1:1:3:31,3,0	0/0:1,0:1:3:0,3,32	1/1:0,1:1:3:31,3,0	1/1:0,1:1:3:31,3,0	0/0:3,0:3:9:0,9,95	./.:.:.:.:.	0/0:2,0:2:6:0,6,63	1/1:0,2:2:6:63,6,0	0/0:1,0:1:3:0,3,32	1/1:0,5:5:12:135,12,0	1/1:0,1:1:3:30,3,0	1/1:0,1:1:3:29,3,0	0/0:1,0:1:3:0,3,31	0/0:1,0:1:3:0,3,30	0/0:6,0:6:18:0,18,189	0/0:2,0:2:6:0,6,64	0/0:2,0:2:6:0,6,63	0/0:7,0:7:21:0,21,216	1/1:0,2:2:6:67,6,0	1/1:0,4:4:12:119,12,0	0/0:1,0:1:3:0,3,33	./.:.:.:.:.	0/0:5,0:5:15:0,15,158	0/0:1,0:1:3:0,3,33	0/0:7,0:7:21:0,21,218	1/1:0,3:3:9:92,9,0	1/1:0,5:5:12:137,12,0	0/0:2,0:2:6:0,6,64	0/0:3,0:3:9:0,9,96	1/1:0,1:1:3:32,3,0	0/0:3,0:3:9:0,9,94	1/1:0,1:1:3:31,3,0	0/0:2,0:2:6:0,6,63	0/0:6,0:6:18:0,18,183	1/1:0,2:2:6:62,6,0	0/0:1,0:1:3:0,3,33	0/0:2,0:2:6:0,6,62	0/0:2,0:2:3:0,3,33	0/0:5,0:5:15:0,15,158	0/0:6,0:6:18:0,18,187	0/0:6,0:6:18:0,18,184	./.:.:.:.:.	0/0:4,0:4:6:0,6,89	0/0:4,0:4:9:0,9,99	0/0:6,0:6:9:0,9,134	0/0:5,0:5:9:0,9,122	0/0:2,0:2:3:0,3,45	0/0:5,0:5:12:0,12,141	0/0:27,0:27:81:0,81,938
chr0	140189737	.	T	G	6293.29	.	AC=76;AF=0.288;AN=264;BaseQRankSum=3.702;DP=991;Dels=0.00;FS=0.271;HaplotypeScore=0.0857;InbreedingCoeff=0.6040;MLEAC=73;MLEAF=0.277;MQ=59.53;MQ0=1;MQRankSum=0.983;QD=22.88;ReadPosRankSum=0.071	GT:AD:DP:GQ:PL	0/0:52,0:52:99:0,156,1709	0/0:27,0:27:81:0,81,836	0/0:19,0:19:54:0,54,585	0/0:39,0:39:99:0,117,1206	0/0:14,0:14:42:0,42,434	1/1:0,10:10:27:303,27,0	0/0:12,0:12:33:0,33,351	1/1:0,2:2:6:64,6,0	0/0:1,0:1:3:0,3,32	0/0:17,0:17:42:0,42,472	0/0:1,0:1:3:0,3,31	0/0:24,0:24:63:0,63,707	0/0:16,0:16:48:0,48,511	0/0:1,0:1:3:0,3,32	1/1:0,19:19:54:575,54,0	0/0:13,0:13:30:0,30,349	0/0:18,0:18:54:0,54,565	./.:.:.:.:.	0/0:6,0:6:18:0,18,187	0/0:3,0:3:6:0,6,79	0/0:2,0:2:6:0,6,67	0/0:6,0:6:18:0,18,191	0/0:11,0:11:33:0,33,338	0/0:22,0:22:54:0,54,620	0/0:1,0:1:3:0,3,33	0/1:15,8:23:99:188,0,379	0/0:11,0:11:30:0,30,328	./.:.:.:.:.	0/0:4,0:4:12:0,12,127	1/1:0,16:16:42:456,42,0	1/1:0,2:2:6:68,6,0	1/1:0,3:3:9:92,9,0	0/0:13,0:13:30:0,30,353	1/1:0,1:1:3:33,3,0	0/1:9,20:29:99:538,0,187	0/0:4,0:4:12:0,12,124	1/1:0,14:14:39:414,39,0	0/0:12,0:12:36:0,36,365	1/1:0,12:12:36:390,36,0	0/0:3,0:3:9:0,9,97	1/1:0,1:1:3:33,3,0	1/1:0,15:15:39:428,39,0	1/1:0,11:11:30:324,30,0	0/0:16,1:17:45:0,45,500	0/0:23,0:23:69:0,69,723	0/0:19,0:19:54:0,54,570	0/0:18,0:18:51:0,51,539	0/0:2,0:2:6:0,6,65	1/1:0,3:3:6:79,6,0	0/0:4,0:4:12:0,12,128	0/0:3,0:3:9:0,9,96	1/1:0,8:8:18:216,18,0	0/0:8,0:8:24:0,24,251	0/1:1,3:4:20:82,0,20	0/0:4,0:4:12:0,12,122	0/0:1,0:1:3:0,3,32	0/0:6,0:6:18:0,18,185	0/0:5,0:5:15:0,15,158	0/0:3,0:3:9:0,9,95	0/0:3,0:3:9:0,9,90	0/0:1,0:1:3:0,3,30	0/0:5,0:5:15:0,15,158	0/0:6,0:6:15:0,15,167	0/0:6,0:6:15:0,15,171	1/1:0,5:5:15:159,15,0	1/1:0,4:4:12:130,12,0	1/1:0,5:5:15:159,15,0	1/1:0,2:2:6:62,6,0	1/1:0,4:4:6:77,6,0	0/0:1,0:1:3:0,3,32	0/0:6,0:6:18:0,18,185	0/0:5,0:5:15:0,15,160	0/0:7,0:7:21:0,21,214	0/0:9,0:9:27:0,27,284	0/0:1,0:1:3:0,3,32	1/1:0,4:4:9:97,9,0	./.:.:.:.:.	0/1:2,3:5:50:82,0,50	./.:.:.:.:.	0/0:5,0:5:12:0,12,136	0/0:1,0:1:3:0,3,31	0/0:2,0:2:6:0,6,61	0/1:2,1:3:13:13,0,54	0/0:5,0:5:15:0,15,152	0/0:7,0:7:21:0,21,208	0/0:2,0:2:6:0,6,66	0/0:4,0:4:12:0,12,126	0/0:3,0:3:9:0,9,97	1/1:0,8:8:21:215,21,0	0/0:3,0:3:9:0,9,94	1/1:0,3:3:9:93,9,0	1/1:0,4:4:9:109,9,0	0/0:2,0:2:6:0,6,62	0/0:2,0:2:6:0,6,62	0/0:3,0:3:9:0,9,96	0/1:1,2:3:23:56,0,23	0/1:1,2:3:22:55,0,22	1/1:0,4:4:12:129,12,0	./.:.:.:.:.	1/1:0,1:1:3:34,3,0	1/1:0,1:1:3:32,3,0	0/0:2,0:2:6:0,6,64	0/0:6,0:6:18:0,18,184	0/0:4,0:4:12:0,12,125	0/0:3,0:3:9:0,9,95	0/0:8,0:8:24:0,24,254	1/1:0,3:3:9:97,9,0	1/1:0,7:7:21:211,21,0	0/1:1,1:2:24:24,0,24	1/1:0,2:2:6:64,6,0	0/0:5,0:5:15:0,15,156	0/1:1,1:2:23:24,0,23	0/0:4,0:4:12:0,12,126	1/1:0,4:4:12:122,12,0	1/1:0,4:4:9:109,9,0	0/0:3,0:3:9:0,9,94	0/0:1,0:1:3:0,3,32	0/1:4,1:5:14:14,0,107	0/0:10,0:10:27:0,27,295	1/1:0,6:6:15:173,15,0	0/0:12,0:12:30:0,30,340	0/0:8,0:8:24:0,24,235	1/1:0,8:8:21:238,21,0	0/0:3,0:3:9:0,9,92	0/0:6,0:6:18:0,18,175	0/0:1,0:1:3:0,3,31	0/0:9,0:9:27:0,27,275	0/0:1,0:1:3:0,3,31	0/0:6,0:6:18:0,18,188	0/0:6,0:6:9:0,9,134	0/0:4,0:4:6:0,6,89	0/0:6,0:6:9:0,9,134	0/0:6,0:6:9:0,9,134	0/0:4,0:4:9:0,9,110	0/0:3,0:3:3:0,3,45	0/0:2,0:2:3:0,3,45	0/0:38,0:38:99:0,114,1305
chr0	140189865	.	T	A	70.95	.	AC=11;AF=0.052;AN=212;BaseQRankSum=-0.141;DP=746;Dels=0.00;FS=36.206;HaplotypeScore=0.2059;InbreedingCoeff=0.2686;MLEAC=6;MLEAF=0.028;MQ=59.41;MQ0=0;MQRankSum=-0.060;QD=3.94;ReadPosRankSum=-4.434	GT:AD:DP:GQ:PL	0/0:55,0:55:99:0,165,1735	0/0:27,0:27:75:0,75,788	0/0:18,0:18:48:0,48,519	0/0:33,0:33:99:0,99,1009	0/0:9,0:9:27:0,27,267	./.:.:.:.:.	0/0:14,0:14:33:0,33,380	0/0:1,0:1:3:0,3,31	./.:.:.:.:.	0/0:15,0:15:45:0,45,459	./.:.:.:.:.	0/0:15,0:15:42:0,42,451	0/0:19,0:19:57:0,57,586	0/0:1,0:1:3:0,3,33	./.:.:.:.:.	0/0:17,0:17:45:0,45,487	0/0:24,0:24:63:0,63,694	0/0:1,0:1:3:0,3,32	0/0:6,0:6:18:0,18,178	0/0:1,0:1:3:0,3,30	0/0:4,0:4:12:0,12,125	0/0:8,0:8:24:0,24,240	0/0:19,0:19:57:0,57,575	0/0:21,0:21:57:0,57,615	0/0:1,0:1:3:0,3,32	0/0:16,0:16:42:0,42,462	0/0:19,0:19:51:0,51,555	./.:.:.:.:.	0/0:5,0:5:15:0,15,161	0/0:1,0:1:3:0,3,28	./.:.:.:.:.	0/0:1,0:1:3:0,3,32	0/0:13,0:13:36:0,36,384	./.:.:.:.:.	0/1:8,2:10:5:5,0,210	0/0:3,0:3:9:0,9,94	0/0:1,0:1:3:0,3,27	0/0:6,0:6:18:0,18,186	./.:.:.:.:.	./.:.:.:.:.	0/0:2,0:2:6:0,6,61	./.:.:.:.:.	1/1:1,2:3:6:61,6,0	0/0:18,0:18:48:0,48,527	0/0:16,0:16:48:0,48,490	0/0:16,0:16:45:0,45,479	0/0:16,0:16:48:0,48,489	0/0:4,0:4:12:0,12,129	./.:.:.:.:.	0/0:3,0:3:6:0,6,74	./.:.:.:.:.	./.:.:.:.:.	0/0:5,0:5:15:0,15,154	0/0:3,0:3:9:0,9,93	0/0:2,0:2:6:0,6,63	0/0:3,0:3:9:0,9,95	0/0:4,0:4:12:0,12,122	0/0:2,0:2:6:0,6,59	0/0:2,0:2:6:0,6,63	0/0:4,0:4:12:0,12,122	0/0:3,0:3:9:0,9,89	0/0:4,0:4:12:0,12,118	0/0:7,0:7:21:0,21,217	0/0:3,0:3:9:0,9,92	./.:.:.:.:.	./.:.:.:.:.	./.:.:.:.:.	./.:.:.:.:.	./.:.:.:.:.	./.:.:.:.:.	0/0:3,0:3:9:0,9,89	0/0:3,0:3:9:0,9,91	0/0:5,0:5:15:0,15,149	0/0:9,0:9:27:0,27,267	0/0:6,0:6:18:0,18,180	1/1:0,1:1:3:31,3,0	0/0:1,0:1:3:0,3,31	0/0:1,0:1:3:0,3,31	0/0:2,0:2:6:0,6,63	0/0:5,0:5:15:0,15,153	0/0:4,0:4:9:0,9,109	0/0:2,0:2:6:0,6,61	0/0:5,0:5:15:0,15,155	0/0:7,0:7:21:0,21,213	0/0:4,0:4:12:0,12,123	0/0:1,0:1:3:0,3,26	0/0:4,0:4:12:0,12,122	0/0:1,0:1:3:0,3,31	./.:.:.:.:.	0/0:7,0:7:21:0,21,224	0/0:3,0:3:9:0,9,89	./.:.:.:.:.	0/0:4,0:4:12:0,12,126	0/0:2,0:2:6:0,6,61	./.:.:.:.:.	./.:.:.:.:.	0/0:2,0:2:6:0,6,60	./.:.:.:.:.	1/1:0,1:1:3:31,3,0	./.:.:.:.:.	0/0:1,0:1:3:0,3,31	0/0:8,0:8:21:0,21,236	0/0:2,0:2:6:0,6,61	0/0:7,0:7:21:0,21,214	0/0:4,0:4:12:0,12,126	0/0:11,0:11:33:0,33,336	0/0:2,0:2:6:0,6,61	1/1:0,1:1:3:31,3,0	0/0:1,0:1:3:0,3,31	./.:.:.:.:.	0/0:5,0:5:15:0,15,157	0/0:1,0:1:3:0,3,30	0/0:15,0:15:45:0,45,444	./.:.:.:.:.	./.:.:.:.:.	0/0:8,0:8:24:0,24,242	./.:.:.:.:.	0/0:3,0:3:9:0,9,92	0/0:7,0:8:18:0,18,199	./.:.:.:.:.	0/0:6,0:6:18:0,18,183	0/0:5,0:5:15:0,15,155	1/1:0,2:2:3:31,3,0	0/0:3,0:3:9:0,9,89	0/0:3,0:3:9:0,9,92	0/0:3,0:3:9:0,9,92	0/0:10,0:10:27:0,27,294	0/0:3,0:3:9:0,9,92	0/0:4,0:4:12:0,12,122	0/0:4,0:4:6:0,6,89	0/0:2,0:2:3:0,3,45	0/0:2,0:2:3:0,3,45	0/0:4,0:4:9:0,9,107	0/0:3,0:3:6:0,6,74	./.:.:.:.:.	0/0:2,0:2:3:0,3,45	0/0:24,0:24:72:0,72,832
chr0	140189886	.	T	G	4806.51	.	AC=67;AF=0.277;AN=242;BaseQRankSum=-2.023;DP=942;Dels=0.00;FS=7.825;HaplotypeScore=0.1437;InbreedingCoeff=0.6312;MLEAC=61;MLEAF=0.252;MQ=59.57;MQ0=0;MQRankSum=-0.458;QD=21.55;ReadPosRankSum=0.511	GT:AD:DP:GQ:PL	0/0:61,0:61:99:0,183,2022	0/0:27,0:27:75:0,75,830	0/0:20,0:20:54:0,54,604	0/0:39,0:39:99:0,114,1236	0/0:11,0:11:33:0,33,341	1/1:0,6:6:15:158,15,0	0/0:14,0:14:33:0,33,391	1/1:0,1:1:3:32,3,0	./.:.:.:.:.	0/0:14,0:14:42:0,42,451	./.:.:.:.:.	0/0:19,0:19:51:0,51,578	0/0:17,0:17:51:0,51,540	./.:.:.:.:.	1/1:0,9:9:27:286,27,0	0/0:15,0:15:39:0,39,432	0/0:27,0:27:75:0,75,835	1/1:0,1:1:3:32,3,0	0/0:10,0:10:30:0,30,306	0/0:1,0:1:3:0,3,32	0/0:3,0:3:9:0,9,98	0/0:9,0:9:24:0,24,258	0/0:25,0:25:75:0,75,790	0/0:16,0:16:48:0,48,516	./.:.:.:.:.	0/1:17,7:24:99:136,0,445	0/0:18,0:18:48:0,48,544	./.:.:.:.:.	0/0:4,0:4:12:0,12,134	1/1:0,12:12:30:322,30,0	0/0:1,0:1:3:0,3,30	./.:.:.:.:.	0/0:18,0:18:48:0,48,541	1/1:0,1:1:3:33,3,0	0/1:6,19:25:99:479,0,122	0/0:2,0:2:6:0,6,63	1/1:0,18:18:48:548,48,0	0/0:10,0:10:30:0,30,313	1/1:0,6:6:15:172,15,0	./.:.:.:.:.	1/1:0,2:2:6:65,6,0	1/1:0,13:13:39:418,39,0	1/1:0,13:13:33:367,33,0	0/0:17,0:17:45:0,45,495	0/0:14,0:14:42:0,42,443	0/0:19,0:19:48:0,48,553	0/0:19,0:19:57:0,57,604	0/0:3,0:3:9:0,9,91	1/1:0,1:1:3:26,3,0	0/0:4,0:4:12:0,12,127	0/0:1,0:1:3:0,3,32	1/1:0,3:3:9:98,9,0	0/0:4,0:4:12:0,12,129	0/1:2,1:3:23:23,0,58	0/0:2,0:2:6:0,6,61	0/0:3,0:3:9:0,9,92	0/0:4,0:4:12:0,12,124	0/0:2,0:2:6:0,6,67	0/0:2,0:2:6:0,6,64	0/0:5,0:5:15:0,15,158	0/0:3,0:3:9:0,9,103	0/0:4,0:4:12:0,12,122	0/0:7,0:7:21:0,21,217	0/0:3,0:3:9:0,9,97	1/1:0,2:2:6:65,6,0	1/1:0,1:1:3:32,3,0	1/1:0,6:6:18:186,18,0	1/1:0,4:4:12:126,12,0	./.:.:.:.:.	./.:.:.:.:.	0/0:3,0:3:9:0,9,92	0/0:5,0:5:15:0,15,161	0/0:6,0:6:18:0,18,190	0/0:9,0:9:27:0,27,276	0/0:11,0:11:33:0,33,354	1/1:0,5:5:12:142,12,0	0/1:2,3:5:50:85,0,50	0/1:4,3:7:73:73,0,110	0/0:1,0:1:3:0,3,33	0/0:4,0:4:12:0,12,134	0/0:1,0:1:3:0,3,34	0/0:2,0:2:6:0,6,67	./.:.:.:.:.	0/0:6,0:6:18:0,18,191	0/0:5,0:5:15:0,15,155	0/0:1,0:1:3:0,3,28	0/0:5,0:5:15:0,15,163	0/0:2,0:2:6:0,6,63	1/1:0,4:4:12:129,12,0	0/0:6,0:6:18:0,18,191	0/1:3,5:8:72:134,0,72	1/1:0,4:4:12:127,12,0	0/0:4,0:4:12:0,12,124	0/0:2,0:2:6:0,6,65	./.:.:.:.:.	./.:.:.:.:.	./.:.:.:.:.	1/1:0,3:3:9:97,9,0	1/1:0,1:1:3:32,3,0	1/1:0,1:1:3:32,3,0	0/0:1,0:1:3:0,3,32	0/0:4,0:4:12:0,12,127	0/0:3,0:3:9:0,9,93	0/0:8,0:8:24:0,24,256	0/0:4,0:4:12:0,12,132	0/0:11,0:11:33:0,33,352	1/1:0,2:2:6:63,6,0	1/1:0,5:5:15:160,15,0	./.:.:.:.:.	1/1:0,5:5:15:157,15,0	0/0:4,0:4:12:0,12,126	./.:.:.:.:.	0/0:13,0:13:39:0,39,403	1/1:0,3:3:9:95,9,0	1/1:0,3:3:6:64,6,0	0/0:7,0:7:21:0,21,220	0/0:1,0:1:3:0,3,30	0/1:4,2:6:33:33,0,96	0/0:7,0:7:18:0,18,193	1/1:0,4:4:12:126,12,0	0/0:5,0:5:15:0,15,159	0/0:5,0:5:15:0,15,157	1/1:0,6:6:15:161,15,0	0/0:5,0:5:15:0,15,159	0/0:4,0:4:12:0,12,128	0/0:4,0:4:12:0,12,128	0/0:9,0:9:24:0,24,266	0/0:3,0:3:9:0,9,96	0/0:5,0:5:15:0,15,162	0/0:4,0:4:6:0,6,89	0/0:2,0:2:3:0,3,45	./.:.:.:.:.	0/0:3,0:3:6:0,6,76	0/0:3,0:3:6:0,6,74	0/0:3,0:3:6:0,6,74	0/0:2,0:2:3:0,3,45	0/0:29,0:29:87:0,87,973
chr0	140189909	.	C	G	5126.38	.	AC=64;AF=0.276;AN=232;BaseQRankSum=-6.255;DP=743;Dels=0.00;FS=6.739;HaplotypeScore=0.1597;InbreedingCoeff=0.6119;MLEAC=63;MLEAF=0.272;MQ=59.57;MQ0=1;MQRankSum=0.434;QD=23.30;ReadPosRankSum=7.394	GT:AD:DP:GQ:PL	0/0:42,0:42:99:0,123,1317	0/0:15,0:15:42:0,42,459	0/0:14,0:14:39:0,39,425	0/0:21,0:22:60:0,60,652	0/0:10,0:11:30:0,30,314	1/1:0,11:11:30:305,30,0	0/0:8,0:8:24:0,24,247	1/1:0,4:4:12:128,12,0	0/0:1,0:1:3:0,3,30	0/0:11,0:11:33:0,33,347	./.:.:.:.:.	0/0:16,0:16:42:0,42,450	0/0:10,0:10:27:0,27,281	./.:.:.:.:.	1/1:0,11:11:30:309,30,0	0/0:6,0:6:18:0,18,187	0/0:20,0:20:57:0,57,605	1/1:0,1:1:3:32,3,0	0/0:9,0:9:27:0,27,280	0/0:1,0:1:3:0,3,32	0/0:2,0:2:6:0,6,67	0/0:6,0:6:15:0,15,173	0/0:23,0:23:69:0,69,730	0/0:11,0:11:33:0,33,343	./.:.:.:.:.	0/1:8,7:15:99:154,0,207	0/0:12,0:12:33:0,33,359	./.:.:.:.:.	0/0:3,0:3:9:0,9,98	1/1:0,13:13:36:375,36,0	0/0:2,0:2:3:0,3,31	./.:.:.:.:.	0/0:14,0:14:36:0,36,409	1/1:0,1:1:3:32,3,0	0/1:4,18:22:66:474,0,66	0/0:2,0:2:6:0,6,68	1/1:0,17:17:45:492,45,0	0/0:9,0:9:27:0,27,278	1/1:0,6:6:15:156,15,0	./.:.:.:.:.	1/1:0,1:1:3:32,3,0	1/1:0,14:14:42:433,42,0	1/1:0,13:13:33:332,33,0	0/0:14,0:14:39:0,39,433	0/0:13,0:13:39:0,39,416	0/0:17,0:17:45:0,45,501	0/0:9,0:9:27:0,27,290	0/0:3,0:3:6:0,6,66	./.:.:.:.:.	0/0:4,0:4:12:0,12,120	0/0:2,0:2:6:0,6,61	1/1:0,3:3:9:92,9,0	0/0:4,0:4:12:0,12,134	1/1:0,1:1:3:31,3,0	0/0:2,0:2:6:0,6,61	0/0:4,0:4:12:0,12,122	0/0:3,0:3:9:0,9,97	0/0:2,0:2:6:0,6,66	0/0:1,0:1:3:0,3,32	0/0:2,0:2:6:0,6,65	./.:.:.:.:.	0/0:4,0:4:12:0,12,135	0/0:5,0:5:15:0,15,157	./.:.:.:.:.	1/1:0,2:2:6:63,6,0	./.:.:.:.:.	1/1:0,8:8:24:242,24,0	1/1:0,5:5:15:155,15,0	./.:.:.:.:.	0/0:1,0:1:3:0,3,29	0/0:2,0:2:6:0,6,67	0/0:4,0:4:12:0,12,130	0/0:5,0:5:15:0,15,160	0/0:5,0:5:15:0,15,156	0/0:10,0:10:30:0,30,311	1/1:0,4:4:12:124,12,0	0/1:2,2:4:47:50,0,47	0/1:3,3:6:73:74,0,73	./.:.:.:.:.	0/0:2,0:2:6:0,6,66	./.:.:.:.:.	./.:.:.:.:.	./.:.:.:.:.	0/0:5,0:5:15:0,15,155	0/0:2,0:2:6:0,6,59	0/0:1,0:1:3:0,3,30	0/0:3,0:3:9:0,9,97	0/0:2,0:2:6:0,6,61	1/1:0,6:6:18:184,18,0	0/0:5,0:5:15:0,15,155	0/1:2,6:8:41:131,0,41	1/1:0,4:4:12:122,12,0	0/0:3,0:3:9:0,9,89	./.:.:.:.:.	0/0:1,0:1:3:0,3,32	./.:.:.:.:.	./.:.:.:.:.	1/1:0,4:4:12:125,12,0	1/1:0,1:1:3:31,3,0	1/1:0,1:1:3:30,3,0	0/0:2,0:2:6:0,6,59	0/0:1,0:1:3:0,3,32	0/0:3,0:3:9:0,9,92	0/0:4,0:4:12:0,12,127	0/0:3,0:3:9:0,9,95	0/0:5,0:5:15:0,15,155	1/1:0,1:1:3:33,3,0	1/1:0,6:6:15:154,15,0	./.:.:.:.:.	1/1:0,6:6:18:188,18,0	0/0:2,0:2:6:0,6,63	./.:.:.:.:.	0/0:7,0:7:21:0,21,225	1/1:0,3:3:9:91,9,0	1/1:0,3:3:9:97,9,0	0/0:5,0:5:12:0,12,131	0/0:1,0:1:3:0,3,30	0/1:3,2:5:33:33,0,85	0/0:4,0:4:9:0,9,95	1/1:0,6:6:18:183,18,0	0/0:2,0:2:6:0,6,68	0/0:3,0:3:9:0,9,93	1/1:0,4:4:12:127,12,0	0/0:7,0:7:21:0,21,220	0/0:2,0:2:6:0,6,65	0/0:3,0:3:9:0,9,94	0/0:7,0:7:18:0,18,202	0/0:1,0:1:3:0,3,32	0/0:2,0:2:6:0,6,61	0/0:4,0:4:6:0,6,89	0/0:2,0:2:3:0,3,45	./.:.:.:.:.	0/0:3,0:4:6:0,6,75	0/0:3,0:3:6:0,6,76	0/0:4,0:4:6:0,6,74	0/0:2,0:2:3:0,3,45	0/0:30,0:30:90:0,90,1033
chr0	140189942	.	A	G	5304.42	.	AC=66;AF=0.273;AN=242;BaseQRankSum=7.314;DP=808;Dels=0.00;FS=3.394;HaplotypeScore=0.0692;InbreedingCoeff=0.5314;MLEAC=65;MLEAF=0.269;MQ=59.58;MQ0=1;MQRankSum=-0.970;QD=23.58;ReadPosRankSum=-0.779	GT:AD:DP:GQ:PL	0/0:41,0:41:99:0,120,1242	0/0:24,0:24:60:0,60,662	0/0:11,0:11:30:0,30,315	0/0:30,0:30:90:0,90,897	0/0:11,0:11:33:0,33,332	1/1:0,13:13:33:374,33,0	0/0:11,0:11:33:0,33,326	1/1:0,4:4:12:127,12,0	0/0:1,0:1:3:0,3,32	0/0:16,0:16:48:0,48,482	./.:.:.:.:.	0/0:19,0:19:54:0,54,554	0/0:13,0:13:36:0,36,384	./.:.:.:.:.	1/1:0,11:11:33:347,33,0	0/0:10,0:10:30:0,30,300	0/0:20,0:20:60:0,60,627	1/1:0,1:1:3:31,3,0	0/0:14,0:14:39:0,39,408	./.:.:.:.:.	0/0:1,0:1:3:0,3,32	0/0:3,0:3:9:0,9,98	0/0:20,0:20:57:0,57,577	0/0:15,0:15:45:0,45,450	0/0:1,0:1:3:0,3,31	0/1:12,7:19:99:152,0,309	0/0:16,0:16:48:0,48,483	./.:.:.:.:.	./.:.:.:.:.	1/1:0,26:26:63:728,63,0	0/1:2,1:3:22:22,0,58	1/1:0,1:1:3:31,3,0	0/0:18,0:18:51:0,51,534	./.:.:.:.:.	0/1:6,19:25:99:538,0,110	0/0:2,0:2:6:0,6,65	1/1:0,14:14:39:421,39,0	0/0:11,0:11:30:0,30,312	1/1:0,9:9:27:282,27,0	./.:.:.:.:.	1/1:0,1:1:3:31,3,0	1/1:0,14:14:42:451,42,0	1/1:0,9:9:27:280,27,0	0/0:14,0:14:39:0,39,402	0/0:14,0:14:36:0,36,393	0/0:22,0:22:60:0,60,626	0/0:12,0:12:36:0,36,370	0/0:2,0:2:6:0,6,67	1/1:0,2:2:6:63,6,0	0/0:5,0:5:15:0,15,156	0/0:2,0:2:6:0,6,58	1/1:0,2:2:6:64,6,0	0/0:4,0:4:12:0,12,118	0/1:1,1:2:23:27,0,23	0/0:2,0:2:6:0,6,61	0/0:3,0:3:9:0,9,92	0/0:2,0:2:6:0,6,59	0/0:3,0:3:9:0,9,93	0/0:1,0:1:3:0,3,30	0/0:1,0:1:3:0,3,30	./.:.:.:.:.	0/0:1,0:1:3:0,3,32	0/0:8,0:8:18:0,18,212	./.:.:.:.:.	1/1:0,3:3:9:96,9,0	./.:.:.:.:.	1/1:0,5:5:15:154,15,0	1/1:0,3:3:9:97,9,0	1/1:0,1:1:3:33,3,0	0/0:3,0:3:9:0,9,91	./.:.:.:.:.	0/0:9,0:9:24:0,24,254	0/0:2,0:2:6:0,6,60	0/0:4,0:4:12:0,12,118	0/0:10,0:10:30:0,30,296	1/1:0,4:4:12:131,12,0	0/1:2,1:3:24:24,0,53	0/1:3,1:4:20:20,0,80	0/0:1,0:1:3:0,3,31	0/0:6,0:6:18:0,18,176	0/0:2,0:2:6:0,6,57	./.:.:.:.:.	./.:.:.:.:.	0/0:4,0:4:12:0,12,118	0/0:7,0:7:18:0,18,201	0/0:3,0:3:9:0,9,91	0/0:4,0:4:12:0,12,121	0/0:2,0:2:6:0,6,67	1/1:0,6:6:18:185,18,0	0/0:3,0:3:9:0,9,94	0/1:1,4:5:17:114,0,17	1/1:0,2:2:6:65,6,0	0/0:3,0:3:9:0,9,89	0/0:1,0:1:3:0,3,31	0/0:2,0:2:6:0,6,59	0/0:1,0:1:3:0,3,32	./.:.:.:.:.	1/1:0,2:2:6:63,6,0	0/1:1,1:2:26:26,0,26	1/1:0,1:1:3:32,3,0	0/0:2,0:2:6:0,6,63	0/0:1,0:1:3:0,3,31	0/0:3,0:3:9:0,9,92	0/0:2,0:2:6:0,6,61	0/0:4,0:4:12:0,12,123	0/0:1,0:1:3:0,3,30	./.:.:.:.:.	1/1:0,6:6:15:160,15,0	0/1:1,1:2:27:27,0,27	1/1:0,3:3:9:91,9,0	0/0:4,0:4:12:0,12,118	0/1:1,1:2:27:27,0,29	0/0:1,0:1:3:0,3,31	1/1:0,3:3:9:100,9,0	1/1:0,4:4:12:125,12,0	0/0:1,0:1:3:0,3,32	0/0:1,0:1:3:0,3,33	0/0:2,0:2:6:0,6,57	0/0:4,0:4:12:0,12,118	1/1:0,4:4:12:130,12,0	0/0:1,0:1:3:0,3,32	0/0:2,0:2:6:0,6,63	1/1:0,4:4:12:128,12,0	0/0:7,0:7:21:0,21,209	0/0:3,0:3:9:0,9,88	0/0:4,0:4:12:0,12,120	0/0:3,0:3:9:0,9,89	0/0:2,0:2:6:0,6,60	0/0:2,0:2:6:0,6,61	0/0:2,0:2:3:0,3,45	0/0:2,0:2:3:0,3,45	./.:.:.:.:.	0/0:7,0:7:15:0,15,179	0/0:5,0:5:9:0,9,119	0/0:8,0:8:18:0,18,210	0/0:4,0:4:6:0,6,89	0/0:34,0:34:99:0,102,1146
chr0	140189985	.	A	G	1605.92	.	AC=20;AF=0.079;AN=252;BaseQRankSum=-1.797;DP=819;Dels=0.00;FS=1.017;HaplotypeScore=0.0555;InbreedingCoeff=0.4725;MLEAC=18;MLEAF=0.071;MQ=59.44;MQ0=2;MQRankSum=-0.800;QD=25.90;ReadPosRankSum=-0.594	GT:AD:DP:GQ:PL	0/0:37,0:37:99:0,111,1217	0/0:23,0:23:69:0,69,739	0/0:10,0:10:30:0,30,312	0/0:28,0:28:84:0,84,872	0/0:11,0:11:33:0,33,340	0/0:16,0:16:42:0,42,475	0/0:17,0:17:51:0,51,536	0/0:1,0:1:3:0,3,32	./.:.:.:.:.	0/0:17,0:17:51:0,51,521	0/0:1,0:1:3:0,3,32	0/0:15,0:15:45:0,45,473	0/0:12,0:12:30:0,30,353	./.:.:.:.:.	0/0:10,0:10:30:0,30,313	0/0:12,0:12:36:0,36,384	0/0:25,0:25:72:0,72,741	0/0:2,0:2:6:0,6,64	0/0:9,0:9:24:0,24,270	0/0:2,0:2:6:0,6,59	0/0:4,0:4:12:0,12,130	1/1:0,9:9:27:272,27,0	1/1:0,18:18:48:533,48,0	0/0:23,0:23:69:0,69,726	0/0:2,0:2:6:0,6,63	0/0:21,0:21:60:0,60,644	0/0:15,0:15:45:0,45,480	./.:.:.:.:.	0/0:1,0:1:3:0,3,34	0/0:33,0:33:87:0,87,948	0/0:2,0:2:3:0,3,33	0/0:2,0:2:6:0,6,67	0/0:11,0:11:33:0,33,350	./.:.:.:.:.	0/0:26,0:26:78:0,78,824	0/0:4,0:4:12:0,12,131	0/0:15,0:15:45:0,45,481	0/0:17,0:17:45:0,45,497	0/0:11,0:11:30:0,30,314	./.:.:.:.:.	0/0:2,0:2:6:0,6,53	0/0:8,0:8:24:0,24,252	0/0:4,0:4:12:0,12,135	0/0:13,0:13:39:0,39,422	1/1:0,11:11:30:309,30,0	0/0:20,0:20:57:0,57,611	0/0:8,0:8:24:0,24,251	0/0:1,0:1:3:0,3,32	0/0:2,0:2:6:0,6,61	0/0:3,0:3:6:0,6,75	0/0:1,0:1:3:0,3,32	0/0:2,0:2:3:0,3,45	0/0:3,0:3:9:0,9,95	0/0:1,0:1:3:0,3,33	0/0:4,0:4:12:0,12,125	0/0:3,0:3:9:0,9,95	./.:.:.:.:.	0/0:6,0:6:18:0,18,192	0/0:1,0:1:3:0,3,34	0/0:1,0:1:3:0,3,34	0/0:2,0:2:6:0,6,64	./.:.:.:.:.	0/0:10,0:10:21:0,21,251	./.:.:.:.:.	0/0:2,0:2:6:0,6,61	0/0:1,0:1:3:0,3,31	0/0:5,0:5:15:0,15,160	0/0:2,0:2:6:0,6,58	0/0:2,0:2:6:0,6,62	1/1:0,3:3:9:95,9,0	0/0:1,0:1:3:0,3,34	0/0:8,0:8:21:0,21,233	0/0:3,0:3:9:0,9,96	0/0:5,0:5:15:0,15,157	0/0:6,0:6:18:0,18,187	0/0:2,0:2:6:0,6,61	0/0:2,0:2:6:0,6,62	0/0:4,0:4:12:0,12,131	0/0:3,0:3:9:0,9,94	0/0:6,0:6:18:0,18,193	0/0:6,0:6:18:0,18,182	./.:.:.:.:.	0/0:3,0:3:9:0,9,101	0/0:2,0:2:6:0,6,57	0/0:6,0:6:15:0,15,166	0/0:4,0:4:12:0,12,132	0/0:3,0:3:9:0,9,93	0/0:1,0:1:3:0,3,32	0/0:5,0:5:15:0,15,154	0/0:2,0:2:6:0,6,66	./.:.:.:.:.	0/0:1,0:1:3:0,3,32	0/0:2,0:2:6:0,6,67	0/0:3,0:3:9:0,9,96	0/0:4,0:4:12:0,12,130	0/0:1,0:1:3:0,3,33	0/0:2,0:2:6:0,6,67	0/0:3,0:3:9:0,9,88	0/0:2,0:2:6:0,6,62	0/0:1,0:1:3:0,3,32	0/0:2,0:2:6:0,6,61	0/0:1,0:1:3:0,3,31	0/0:3,0:3:9:0,9,100	1/1:0,2:2:6:63,6,0	1/1:0,4:4:12:122,12,0	0/0:3,0:3:9:0,9,96	0/0:3,0:3:9:0,9,86	0/0:5,0:5:15:0,15,159	0/0:3,0:3:9:0,9,95	0/0:2,0:2:6:0,6,58	0/0:3,0:3:9:0,9,93	0/0:3,0:3:9:0,9,96	0/0:5,0:5:15:0,15,161	0/0:4,0:4:12:0,12,126	0/0:2,0:2:6:0,6,61	0/0:5,0:5:12:0,12,138	0/0:2,0:2:6:0,6,63	0/0:3,0:3:9:0,9,98	0/0:3,0:3:9:0,9,97	0/0:1,0:1:3:0,3,31	0/0:2,0:2:6:0,6,65	0/0:3,0:3:9:0,9,94	0/0:3,0:3:9:0,9,93	0/0:9,0:9:27:0,27,292	1/1:0,3:3:9:91,9,0	1/1:0,4:4:12:126,12,0	1/1:0,5:5:15:162,15,0	1/1:0,3:3:9:96,9,0	0/0:4,0:4:12:0,12,129	0/0:2,0:2:3:0,3,45	./.:.:.:.:.	0/0:2,0:2:3:0,3,45	0/0:5,0:5:12:0,12,138	0/0:2,0:2:3:0,3,45	0/0:8,0:8:18:0,18,215	0/0:2,0:2:3:0,3,45	0/0:28,0:28:84:0,84,963
chr0	140189999	.	A	G	7507.93	.	AC=71;AF=0.277;AN=256;BaseQRankSum=2.483;DP=958;Dels=0.00;FS=27.122;HaplotypeScore=0.0599;InbreedingCoeff=0.6283;MLEAC=69;MLEAF=0.270;MQ=59.51;MQ0=1;MQRankSum=1.805;QD=24.86;ReadPosRankSum=-1.508	GT:AD:DP:GQ:PL	0/0:47,0:47:99:0,141,1483	0/0:24,0:24:72:0,72,756	0/0:13,0:13:39:0,39,402	0/0:32,0:32:96:0,96,973	0/0:13,0:13:39:0,39,399	1/1:0,18:18:54:563,54,0	0/0:19,0:19:57:0,57,581	1/1:0,2:2:6:54,6,0	./.:.:.:.:.	0/0:18,0:18:51:0,51,522	0/0:1,0:1:3:0,3,32	0/0:14,0:14:42:0,42,434	0/0:14,0:14:36:0,36,403	./.:.:.:.:.	1/1:0,14:14:42:449,42,0	0/0:12,0:12:36:0,36,367	0/0:26,0:26:78:0,78,777	1/1:0,2:2:6:64,6,0	0/0:8,0:8:24:0,24,253	0/0:2,0:2:6:0,6,62	0/0:5,0:5:15:0,15,157	0/0:11,0:11:33:0,33,339	0/0:19,0:19:48:0,48,535	0/0:23,0:23:69:0,69,696	0/0:2,0:2:6:0,6,60	0/1:15,11:26:99:272,0,387	0/0:15,0:15:45:0,45,467	./.:.:.:.:.	0/0:1,0:1:3:0,3,33	1/1:1,36:37:70:1003,70,0	1/1:0,2:2:6:68,6,0	1/1:0,2:2:6:65,6,0	0/0:13,0:13:39:0,39,398	./.:.:.:.:.	0/1:6,23:29:99:640,0,102	0/0:6,0:6:18:0,18,189	1/1:0,27:27:78:837,78,0	0/0:16,0:16:42:0,42,455	1/1:0,13:13:36:384,36,0	./.:.:.:.:.	1/1:0,3:3:9:85,9,0	1/1:0,15:15:42:458,42,0	1/1:0,10:10:24:288,24,0	0/0:18,0:18:51:0,51,549	0/0:14,0:14:39:0,39,426	0/0:23,0:23:66:0,66,696	0/0:8,0:8:24:0,24,238	0/0:1,0:1:3:0,3,30	1/1:0,3:3:9:99,9,0	0/0:5,0:5:9:0,9,119	0/0:1,0:1:3:0,3,28	1/1:0,3:3:6:78,6,0	0/0:2,0:2:6:0,6,59	0/0:1,0:1:3:0,3,33	0/0:4,0:4:12:0,12,127	0/0:1,0:1:3:0,3,31	0/0:2,0:2:6:0,6,67	0/0:4,0:4:12:0,12,120	0/0:1,0:1:3:0,3,32	0/0:1,0:1:3:0,3,32	0/0:3,0:3:9:0,9,89	0/0:1,0:1:3:0,3,33	0/0:10,0:10:21:0,21,243	./.:.:.:.:.	1/1:0,3:3:9:91,9,0	1/1:0,3:3:9:95,9,0	1/1:0,6:6:18:185,18,0	1/1:0,4:4:12:129,12,0	1/1:0,3:3:9:90,9,0	0/0:2,0:2:6:0,6,61	0/0:2,0:2:6:0,6,63	0/0:8,0:8:21:0,21,227	0/0:3,0:3:9:0,9,95	0/0:5,0:5:15:0,15,154	0/0:6,0:6:18:0,18,184	1/1:0,2:2:6:64,6,0	0/1:3,2:5:33:33,0,85	0/1:2,4:6:43:114,0,43	0/0:3,0:3:9:0,9,89	0/0:5,0:5:15:0,15,162	0/0:7,0:7:21:0,21,216	./.:.:.:.:.	0/0:3,1:4:9:0,9,95	0/0:3,0:3:9:0,9,89	0/0:7,0:7:18:0,18,197	0/0:3,0:3:9:0,9,92	0/0:1,0:1:3:0,3,33	0/0:2,0:2:6:0,6,62	1/1:0,9:9:24:267,24,0	0/0:4,0:4:12:0,12,127	./.:.:.:.:.	1/1:0,1:1:3:29,3,0	0/0:3,0:3:9:0,9,95	0/0:3,0:3:9:0,9,92	0/0:3,0:3:9:0,9,93	1/1:0,1:1:3:22,3,0	0/1:1,1:2:26:26,0,27	1/1:0,5:5:15:160,15,0	0/0:2,0:2:6:0,6,60	1/1:0,3:3:9:101,9,0	0/0:1,0:1:3:0,3,28	0/0:2,0:2:6:0,6,62	0/0:3,0:3:9:0,9,92	0/0:2,0:2:6:0,6,59	0/0:6,0:6:15:0,15,169	0/0:6,0:6:15:0,15,173	1/1:0,3:3:9:87,9,0	1/1:0,11:11:30:336,30,0	0/1:1,1:2:25:26,0,25	1/1:0,4:4:9:110,9,0	0/0:3,0:3:9:0,9,92	0/1:1,1:2:25:26,0,25	0/0:6,0:6:18:0,18,184	1/1:0,12:12:33:367,33,0	1/1:0,3:3:9:92,9,0	0/0:5,0:5:12:0,12,135	0/0:2,0:2:6:0,6,59	0/0:3,0:3:9:0,9,96	0/0:3,0:3:9:0,9,97	1/1:0,2:2:6:68,6,0	0/0:4,0:4:9:0,9,105	0/0:4,0:4:12:0,12,120	1/1:0,4:4:12:128,12,0	0/0:7,0:7:21:0,21,213	0/0:3,0:3:9:0,9,92	0/0:3,0:3:9:0,9,94	0/0:5,0:5:15:0,15,159	0/0:4,0:4:12:0,12,128	0/0:4,0:4:12:0,12,127	0/0:2,0:2:3:0,3,45	./.:.:.:.:.	0/0:2,0:2:3:0,3,45	0/0:9,0:9:18:0,18,226	0/0:2,0:2:3:0,3,45	0/0:6,0:6:15:0,15,169	0/0:2,0:2:3:0,3,45	0/0:27,0:27:81:0,81,899
chr0	140190027	.	T	G	6905.41	.	AC=74;AF=0.280;AN=264;BaseQRankSum=7.000;DP=1007;Dels=0.00;FS=1.148;HaplotypeScore=0.0205;InbreedingCoeff=0.6434;MLEAC=68;MLEAF=0.258;MQ=59.52;MQ0=0;MQRankSum=0.781;QD=24.31;ReadPosRankSum=3.066	GT:AD:DP:GQ:PL	0/0:46,0:46:99:0,138,1457	0/0:24,0:24:72:0,72,753	0/0:16,0:16:48:0,48,482	0/0:44,0:44:99:0,132,1321	0/0:11,0:11:33:0,33,335	1/1:0,16:16:45:493,45,0	0/0:21,0:21:63:0,63,631	1/1:0,1:1:3:22,3,0	./.:.:.:.:.	0/0:21,0:21:54:0,54,600	0/0:1,0:1:3:0,3,32	0/0:13,0:13:39:0,39,392	0/0:15,0:15:39:0,39,429	./.:.:.:.:.	1/1:0,15:15:42:459,42,0	0/0:12,0:12:36:0,36,373	0/0:35,0:35:99:0,102,1045	1/1:0,1:1:3:33,3,0	0/0:6,0:6:15:0,15,175	0/0:5,0:5:9:0,9,120	0/0:4,0:4:12:0,12,125	0/0:15,0:15:45:0,45,460	0/0:16,0:16:36:0,36,427	0/0:23,0:23:69:0,69,714	0/0:1,0:1:3:0,3,32	0/1:10,12:22:99:317,0,239	0/0:11,0:11:33:0,33,332	./.:.:.:.:.	0/0:5,0:5:15:0,15,163	1/1:0,28:28:75:796,75,0	1/1:0,2:2:6:54,6,0	1/1:0,1:1:3:30,3,0	0/0:13,0:13:33:0,33,360	./.:.:.:.:.	0/1:6,22:28:99:620,0,107	0/0:5,0:5:15:0,15,152	1/1:0,28:28:81:879,81,0	0/0:21,0:21:57:0,57,601	1/1:0,9:9:24:253,24,0	0/0:2,0:2:6:0,6,59	1/1:0,2:2:6:55,6,0	1/1:0,13:14:36:392,36,0	1/1:0,12:12:30:344,30,0	0/0:17,0:17:48:0,48,507	0/0:13,0:13:39:0,39,401	0/0:26,0:26:72:0,72,779	0/0:9,0:9:24:0,24,270	0/0:1,0:1:3:0,3,31	1/1:0,1:1:3:32,3,0	0/0:3,0:3:6:0,6,74	0/0:2,0:2:6:0,6,67	1/1:0,3:3:6:76,6,0	0/0:3,0:3:9:0,9,91	0/0:1,0:1:3:0,3,32	0/0:4,0:4:12:0,12,122	0/0:2,0:2:6:0,6,59	0/0:3,0:3:9:0,9,89	0/0:5,0:5:15:0,15,150	0/0:4,0:4:12:0,12,124	0/0:3,0:3:9:0,9,97	0/0:5,0:5:15:0,15,152	0/0:3,0:3:9:0,9,95	0/0:8,0:8:24:0,24,250	0/0:1,0:1:3:0,3,31	1/1:0,3:3:9:97,9,0	1/1:0,4:4:12:127,12,0	1/1:0,4:4:12:129,12,0	1/1:0,5:5:15:159,15,0	1/1:0,2:2:6:64,6,0	0/0:1,0:1:3:0,3,31	0/0:3,0:3:9:0,9,92	0/0:6,0:6:18:0,18,183	0/0:3,0:3:9:0,9,92	0/0:5,0:5:15:0,15,156	0/0:7,0:7:21:0,21,218	1/1:0,1:1:3:31,3,0	0/1:5,4:9:91:91,0,114	0/1:3,5:8:70:136,0,70	0/0:3,0:3:9:0,9,90	0/0:2,0:2:6:0,6,59	0/0:6,0:6:18:0,18,178	./.:.:.:.:.	0/1:4,1:5:18:18,0,102	0/0:3,0:3:9:0,9,93	0/0:4,0:4:12:0,12,120	0/0:2,0:2:6:0,6,61	0/0:3,0:3:9:0,9,97	0/0:2,0:2:6:0,6,63	1/1:0,6:6:15:172,15,0	0/0:5,0:5:15:0,15,152	0/0:2,0:2:6:0,6,68	1/1:0,2:2:6:64,6,0	0/0:3,0:3:9:0,9,96	0/0:2,0:2:6:0,6,60	0/0:4,0:4:12:0,12,127	1/1:0,1:1:3:22,3,0	0/1:1,1:2:18:18,0,26	1/1:0,6:6:15:172,15,0	0/0:2,0:2:3:0,3,45	1/1:0,2:2:6:63,6,0	0/0:1,0:1:3:0,3,28	0/0:4,0:4:12:0,12,125	0/0:4,0:4:12:0,12,122	0/0:4,0:4:12:0,12,122	0/0:6,0:6:15:0,15,169	0/0:10,0:10:24:0,24,277	1/1:0,4:4:12:119,12,0	1/1:0,8:8:21:231,21,0	1/1:0,1:1:3:33,3,0	1/1:0,4:4:9:107,9,0	0/0:4,0:4:12:0,12,122	1/1:0,1:1:3:33,3,0	0/0:11,0:11:33:0,33,341	1/1:0,13:13:36:394,36,0	1/1:0,2:2:6:67,6,0	0/0:5,0:5:12:0,12,137	0/0:3,0:3:9:0,9,92	0/0:6,0:6:15:0,15,167	0/0:1,0:1:3:0,3,30	1/1:0,3:3:9:96,9,0	0/0:6,0:6:15:0,15,167	0/0:9,0:9:24:0,24,258	1/1:0,5:5:15:159,15,0	0/0:9,0:9:27:0,27,279	0/0:6,0:6:18:0,18,184	0/0:3,0:3:9:0,9,95	0/0:4,0:4:12:0,12,124	0/0:3,0:3:9:0,9,92	0/0:4,0:4:12:0,12,122	0/0:2,0:2:3:0,3,45	0/0:2,0:2:3:0,3,45	0/0:4,0:4:6:0,6,89	0/0:9,0:9:15:0,15,194	0/0:2,0:2:3:0,3,45	0/0:6,0:6:15:0,15,169	0/0:4,0:4:6:0,6,89	0/0:24,0:24:72:0,72,812
chr0	140190030	.	C	T	6336.59	.	AC=71;AF=0.271;AN=262;BaseQRankSum=-12.174;DP=1014;Dels=0.00;FS=1.168;HaplotypeScore=0.0270;InbreedingCoeff=0.6600;MLEAC=65;MLEAF=0.248;MQ=59.53;MQ0=0;MQRankSum=0.021;QD=23.38;ReadPosRankSum=4.565	GT:AD:DP:GQ:PL	0/0:48,0:48:99:0,144,1560	0/0:24,0:24:72:0,72,774	0/0:16,0:16:48:0,48,505	0/0:43,0:43:99:0,129,1357	0/0:11,0:11:33:0,33,337	1/1:0,17:17:48:494,48,0	0/0:21,0:21:63:0,63,648	1/1:0,1:1:3:22,3,0	./.:.:.:.:.	0/0:22,0:22:51:0,51,591	0/0:1,0:1:3:0,3,33	0/0:11,0:11:33:0,33,347	0/0:15,0:15:39:0,39,437	./.:.:.:.:.	1/1:0,15:15:42:451,42,0	0/0:13,0:13:39:0,39,410	0/0:35,0:35:99:0,102,1083	1/1:0,1:1:3:32,3,0	0/0:6,0:6:15:0,15,176	0/0:5,0:5:9:0,9,120	0/0:3,0:3:9:0,9,98	0/0:16,0:16:48:0,48,502	0/0:18,0:18:42:0,42,492	0/0:23,0:23:69:0,69,736	0/0:1,0:1:3:0,3,32	0/1:9,11:20:99:268,0,229	0/0:13,0:13:39:0,39,402	./.:.:.:.:.	0/0:5,0:5:15:0,15,168	1/1:0,26:26:75:759,75,0	1/1:0,2:2:6:55,6,0	./.:.:.:.:.	0/0:13,0:13:33:0,33,372	./.:.:.:.:.	0/1:6,20:26:99:515,0,117	0/0:4,0:4:12:0,12,130	1/1:0,27:27:78:802,78,0	0/0:22,0:22:60:0,60,665	1/1:0,7:7:21:206,21,0	0/0:2,0:2:6:0,6,61	1/1:0,2:2:6:53,6,0	1/1:0,12:13:33:336,33,0	1/1:0,11:11:30:312,30,0	0/0:18,0:18:45:0,45,505	0/0:14,0:14:42:0,42,428	0/0:26,0:26:69:0,69,754	0/0:9,0:9:24:0,24,274	0/0:1,0:1:3:0,3,32	1/1:0,1:1:3:30,3,0	0/0:4,0:4:9:0,9,104	0/0:3,0:3:9:0,9,95	1/1:0,3:3:6:75,6,0	0/0:3,0:3:9:0,9,94	0/0:1,0:1:3:0,3,32	0/0:4,0:4:12:0,12,128	0/0:2,0:2:6:0,6,63	0/0:3,0:3:9:0,9,96	0/0:7,0:7:21:0,21,221	0/0:4,0:4:12:0,12,129	0/0:3,0:3:9:0,9,100	0/0:5,0:5:15:0,15,157	0/0:3,0:3:9:0,9,95	0/0:8,0:8:24:0,24,246	0/0:1,0:1:3:0,3,32	1/1:0,3:3:9:90,9,0	1/1:0,4:4:12:119,12,0	1/1:0,4:4:12:124,12,0	1/1:0,5:5:15:150,15,0	1/1:0,2:2:6:58,6,0	0/0:1,0:1:3:0,3,32	0/0:3,0:3:9:0,9,95	0/0:7,0:7:21:0,21,219	0/0:3,0:3:9:0,9,97	0/0:5,0:5:15:0,15,162	0/0:7,0:7:21:0,21,218	1/1:0,1:1:3:29,3,0	0/1:5,4:9:89:89,0,118	0/1:3,5:8:71:127,0,71	0/0:3,0:3:9:0,9,95	0/0:3,0:3:9:0,9,91	0/0:6,0:6:18:0,18,189	./.:.:.:.:.	0/1:4,1:5:20:20,0,83	0/0:3,0:3:9:0,9,95	0/0:5,0:5:15:0,15,160	0/0:3,0:3:9:0,9,83	0/0:3,0:3:9:0,9,97	0/0:2,0:2:6:0,6,65	1/1:0,6:6:15:168,15,0	0/0:5,0:5:15:0,15,154	0/0:2,0:2:6:0,6,68	1/1:0,2:2:6:58,6,0	0/0:3,0:3:9:0,9,96	0/0:2,0:2:6:0,6,63	0/0:4,0:4:12:0,12,130	1/1:0,1:1:3:22,3,0	0/0:1,1:2:3:0,3,32	1/1:0,7:7:18:197,18,0	0/0:2,0:2:3:0,3,45	1/1:0,2:2:6:58,6,0	0/0:1,0:1:3:0,3,32	0/0:4,0:4:12:0,12,129	0/0:4,0:4:12:0,12,122	0/0:5,0:5:15:0,15,154	0/0:6,0:6:15:0,15,171	0/0:10,0:10:24:0,24,283	1/1:0,4:4:12:112,12,0	1/1:0,8:8:21:221,21,0	1/1:0,1:1:3:31,3,0	1/1:0,4:4:9:106,9,0	0/0:4,0:4:12:0,12,126	1/1:0,1:1:3:32,3,0	0/0:11,0:11:33:0,33,355	1/1:0,12:12:33:347,33,0	1/1:0,2:2:6:63,6,0	0/0:5,0:5:12:0,12,140	0/0:3,0:3:9:0,9,95	0/0:6,0:6:15:0,15,173	0/0:1,0:1:3:0,3,32	1/1:0,3:3:9:91,9,0	0/0:5,0:5:12:0,12,139	0/0:9,0:9:24:0,24,266	1/1:0,5:5:15:159,15,0	0/0:9,0:9:27:0,27,288	0/0:6,0:6:18:0,18,192	0/0:3,0:3:9:0,9,97	0/0:5,0:5:12:0,12,139	0/0:3,0:3:9:0,9,95	0/0:5,0:5:15:0,15,158	0/0:2,0:2:3:0,3,45	0/0:2,0:2:3:0,3,45	0/0:4,0:4:6:0,6,89	0/0:9,0:9:15:0,15,210	0/0:2,0:2:3:0,3,45	0/0:6,0:6:15:0,15,171	0/0:4,0:4:6:0,6,89	0/0:25,0:25:75:0,75,836
chr0	140190043	.	T	G	6027.92	.	AC=66;AF=0.252;AN=262;BaseQRankSum=-10.419;DP=980;Dels=0.00;FS=6.077;HaplotypeScore=0.0776;InbreedingCoeff=0.6307;MLEAC=61;MLEAF=0.233;MQ=59.55;MQ0=0;MQRankSum=-1.358;QD=23.10;ReadPosRankSum=2.215	GT:AD:DP:GQ:PL	0/0:46,0:46:99:0,138,1451	0/0:21,0:21:63:0,63,656	0/0:14,0:14:42:0,42,435	0/0:43,0:43:99:0,129,1315	0/0:11,0:11:33:0,33,342	1/1:0,16:16:42:441,42,0	0/0:15,0:15:45:0,45,463	1/1:0,1:1:3:22,3,0	./.:.:.:.:.	0/0:19,0:19:45:0,45,527	0/0:1,0:1:3:0,3,31	0/0:12,0:12:36:0,36,375	0/0:16,0:16:42:0,42,464	0/0:1,0:1:3:0,3,32	1/1:0,15:15:42:436,42,0	0/0:14,0:14:42:0,42,430	0/0:35,0:35:99:0,99,1066	./.:.:.:.:.	0/0:5,0:5:12:0,12,136	0/0:5,0:5:9:0,9,123	0/0:2,0:2:6:0,6,65	0/0:18,0:18:51:0,51,548	0/0:16,0:16:39:0,39,449	0/0:18,0:18:54:0,54,557	0/0:2,0:2:6:0,6,63	0/1:9,10:19:99:244,0,212	0/0:12,0:12:36:0,36,372	./.:.:.:.:.	0/0:5,0:5:15:0,15,162	1/1:0,29:29:81:854,81,0	1/1:0,2:2:6:52,6,0	./.:.:.:.:.	0/0:15,0:15:39:0,39,436	./.:.:.:.:.	0/1:5,17:22:92:453,0,92	0/0:4,0:4:12:0,12,129	1/1:0,24:24:69:711,69,0	0/0:23,0:23:63:0,63,680	1/1:0,9:9:24:256,24,0	0/0:3,0:3:9:0,9,95	1/1:0,2:2:6:54,6,0	1/1:0,13:14:33:349,33,0	1/1:0,11:11:30:311,30,0	0/0:19,0:19:51:0,51,560	0/0:15,0:15:45:0,45,473	0/0:25,0:25:66:0,66,735	0/0:10,0:10:27:0,27,293	0/0:1,0:1:3:0,3,32	1/1:0,1:1:3:30,3,0	0/0:4,0:4:9:0,9,109	0/0:3,0:3:9:0,9,95	1/1:0,3:3:6:74,6,0	0/0:3,0:3:9:0,9,92	0/0:2,0:2:6:0,6,60	0/0:3,0:3:9:0,9,94	0/0:2,0:2:6:0,6,63	0/0:3,0:3:9:0,9,92	0/0:7,0:7:21:0,21,224	0/0:4,0:4:12:0,12,122	0/0:3,0:3:9:0,9,92	0/0:4,0:4:12:0,12,122	0/0:3,0:3:9:0,9,92	0/0:7,0:7:21:0,21,215	0/0:1,0:1:3:0,3,31	1/1:0,2:2:6:59,6,0	1/1:0,4:4:12:124,12,0	1/1:0,4:4:12:116,12,0	1/1:0,5:5:15:150,15,0	1/1:0,2:2:6:64,6,0	0/0:3,0:3:9:0,9,87	0/0:3,0:3:9:0,9,89	0/0:5,0:5:15:0,15,157	0/0:2,0:2:6:0,6,62	0/0:4,0:4:12:0,12,124	0/0:8,0:8:24:0,24,252	1/1:0,1:1:3:30,3,0	0/1:5,4:9:86:86,0,119	0/1:3,5:8:69:131,0,69	0/0:3,0:3:9:0,9,97	0/0:3,0:3:9:0,9,94	0/0:5,0:5:15:0,15,154	./.:.:.:.:.	0/1:2,1:3:23:23,0,55	0/0:4,0:4:12:0,12,128	0/0:5,0:5:15:0,15,154	0/0:2,0:2:6:0,6,63	0/0:3,0:3:9:0,9,95	0/0:1,0:1:3:0,3,30	1/1:0,5:5:15:150,15,0	0/0:4,0:4:12:0,12,130	0/1:2,1:3:24:24,0,55	1/1:0,2:2:6:61,6,0	0/0:3,0:3:9:0,9,94	0/0:2,0:2:6:0,6,63	0/0:3,0:3:9:0,9,95	1/1:0,1:1:3:22,3,0	0/0:1,0:1:3:0,3,29	1/1:0,7:7:18:199,18,0	0/0:2,0:2:3:0,3,45	1/1:0,2:2:6:57,6,0	0/0:3,0:3:9:0,9,86	0/0:4,0:4:12:0,12,124	0/0:5,0:5:15:0,15,153	0/0:5,0:5:15:0,15,160	0/0:7,0:7:18:0,18,207	0/0:10,0:10:24:0,24,278	1/1:0,2:2:6:50,6,0	1/1:0,8:8:21:222,21,0	0/0:2,0:2:6:0,6,62	1/1:0,3:3:6:73,6,0	0/0:4,0:4:12:0,12,122	0/0:2,0:2:6:0,6,64	0/0:12,0:12:36:0,36,375	1/1:0,12:12:33:348,33,0	1/1:0,2:2:3:33,3,0	0/0:3,0:3:9:0,9,87	0/0:3,0:3:9:0,9,95	0/0:5,0:5:12:0,12,137	0/0:1,0:1:3:0,3,32	1/1:0,3:3:9:91,9,0	0/0:5,0:5:12:0,12,137	0/0:8,0:8:21:0,21,231	1/1:0,5:5:15:154,15,0	0/0:9,0:9:27:0,27,280	0/0:5,0:5:15:0,15,156	0/0:2,0:2:6:0,6,61	0/0:5,0:5:12:0,12,137	0/0:3,0:3:9:0,9,92	0/0:5,0:5:15:0,15,153	0/0:2,0:2:3:0,3,45	0/0:2,0:2:3:0,3,45	0/0:4,0:4:6:0,6,89	0/0:9,0:9:15:0,15,210	0/0:2,0:2:3:0,3,45	0/0:6,0:6:15:0,15,171	0/0:4,0:4:6:0,6,89	0/0:21,0:21:63:0,63,707
chr0	140190089	.	T	C	3885.76	.	AC=57;AF=0.219;AN=260;BaseQRankSum=2.210;DP=945;Dels=0.00;FS=53.605;HaplotypeScore=0.1528;InbreedingCoeff=0.5407;MLEAC=47;MLEAF=0.181;MQ=57.32;MQ0=0;MQRankSum=-11.507;QD=20.24;ReadPosRankSum=-2.665	GT:AD:DP:GQ:PL	0/0:54,0:54:99:0,162,1684	0/0:26,0:26:78:0,78,795	0/0:12,0:12:36:0,36,364	0/0:50,0:50:99:0,150,1503	0/0:9,0:9:24:0,24,261	1/1:0,20:20:51:573,51,0	0/0:18,0:18:51:0,51,529	./.:.:.:.:.	0/0:1,0:1:3:0,3,32	0/0:20,0:20:57:0,57,594	0/0:1,0:1:3:0,3,34	0/0:21,0:21:63:0,63,636	0/0:12,0:12:33:0,33,358	0/0:1,0:1:3:0,3,32	1/1:0,16:16:42:458,42,0	0/0:21,0:21:63:0,63,622	0/0:33,0:33:90:0,90,981	./.:.:.:.:.	0/0:7,0:7:21:0,21,213	0/0:7,0:7:18:0,18,189	0/0:1,0:1:3:0,3,32	0/0:14,0:14:39:0,39,407	0/0:12,0:12:30:0,30,335	0/0:18,0:18:54:0,54,551	0/0:1,0:1:3:0,3,32	0/1:5,6:11:99:141,0,124	0/0:17,0:17:51:0,51,523	./.:.:.:.:.	0/0:4,0:4:12:0,12,119	1/1:0,13:13:36:388,36,0	0/0:1,0:2:3:0,3,27	./.:.:.:.:.	0/0:16,0:16:42:0,42,463	./.:.:.:.:.	0/1:9,11:20:99:291,0,199	0/0:2,0:2:6:0,6,63	1/1:0,16:16:39:445,39,0	0/0:19,0:19:54:0,54,572	1/1:0,8:8:21:229,21,0	0/0:3,0:3:9:0,9,97	./.:.:.:.:.	1/1:0,9:11:24:261,24,0	1/1:0,3:3:9:95,9,0	0/0:22,0:22:63:0,63,671	0/0:14,0:14:42:0,42,428	0/0:31,0:31:78:0,78,873	0/0:13,0:13:36:0,36,392	0/0:3,0:3:9:0,9,92	0/0:1,0:1:3:0,3,30	0/0:4,0:4:12:0,12,122	0/0:3,0:3:9:0,9,89	1/1:0,2:2:6:63,6,0	0/0:4,0:4:12:0,12,126	0/1:4,1:5:16:16,0,110	0/0:4,0:4:12:0,12,129	0/0:3,0:3:9:0,9,91	0/0:2,0:2:6:0,6,61	0/0:6,0:6:18:0,18,184	0/0:4,0:4:12:0,12,120	0/0:5,0:5:15:0,15,147	0/0:4,0:4:12:0,12,117	0/0:2,0:2:6:0,6,63	0/0:4,0:4:12:0,12,126	0/0:4,0:4:12:0,12,127	1/1:0,2:2:6:63,6,0	1/1:0,5:5:15:160,15,0	1/1:0,2:2:6:62,6,0	1/1:0,4:4:12:123,12,0	1/1:0,2:2:6:62,6,0	0/0:2,0:2:6:0,6,59	0/0:2,0:2:6:0,6,63	0/0:6,0:6:18:0,18,183	0/0:3,0:3:9:0,9,96	0/0:5,0:5:15:0,15,151	0/0:4,0:4:12:0,12,122	1/1:0,2:2:6:63,6,0	0/1:3,4:7:61:91,0,61	0/0:1,0:1:3:0,3,31	0/0:3,0:3:9:0,9,93	0/0:4,0:4:12:0,12,121	0/0:2,0:2:6:0,6,61	0/0:2,0:2:6:0,6,60	0/0:1,0:1:3:0,3,33	0/0:3,0:3:9:0,9,92	0/0:5,0:5:15:0,15,155	0/0:4,0:4:12:0,12,133	0/0:4,0:4:12:0,12,122	0/0:2,0:2:6:0,6,57	1/1:0,4:4:12:126,12,0	0/0:4,0:4:12:0,12,122	0/1:3,1:4:20:20,0,82	1/1:0,1:1:3:31,3,0	0/0:4,0:4:12:0,12,126	0/0:2,0:2:6:0,6,63	0/0:3,0:3:9:0,9,92	0/0:1,0:1:3:0,3,31	0/0:1,0:1:3:0,3,31	1/1:0,1:1:3:32,3,0	0/1:1,1:2:26:26,0,26	1/1:0,1:1:3:32,3,0	0/0:5,0:5:15:0,15,156	0/0:6,0:6:18:0,18,178	0/0:4,0:4:12:0,12,122	0/0:4,0:4:12:0,12,122	0/0:5,0:5:15:0,15,155	0/0:6,0:6:18:0,18,189	./.:.:.:.:.	1/1:0,4:4:12:122,12,0	0/1:3,1:4:24:24,0,67	1/1:0,2:2:6:60,6,0	0/0:5,0:5:15:0,15,152	0/1:3,1:4:24:24,0,68	0/0:9,0:9:27:0,27,276	1/1:0,3:3:9:93,9,0	1/1:0,4:4:9:107,9,0	0/0:4,0:4:12:0,12,118	0/0:3,0:3:9:0,9,94	0/1:3,1:4:22:22,0,69	0/0:1,0:1:3:0,3,31	1/1:0,3:3:9:94,9,0	0/0:4,0:4:12:0,12,126	0/0:5,0:5:15:0,15,156	1/1:0,2:2:6:64,6,0	0/0:8,0:8:24:0,24,245	0/0:6,0:6:18:0,18,184	0/0:1,0:1:3:0,3,32	0/0:6,0:6:15:0,15,172	0/0:3,0:3:9:0,9,93	0/0:3,0:3:9:0,9,92	0/0:2,0:2:3:0,3,45	0/0:2,0:2:3:0,3,45	0/0:5,0:5:9:0,9,119	0/0:16,0:16:27:0,27,374	0/0:3,0:3:6:0,6,75	0/0:6,0:6:15:0,15,169	0/0:2,0:2:3:0,3,45	0/0:26,0:26:78:0,78,885
chr0	140190093	.	C	T	3815.89	.	AC=58;AF=0.223;AN=260;BaseQRankSum=-9.054;DP=981;Dels=0.00;FS=57.937;HaplotypeScore=0.1569;InbreedingCoeff=0.5383;MLEAC=53;MLEAF=0.204;MQ=57.38;MQ0=0;MQRankSum=-12.900;QD=19.47;ReadPosRankSum=-1.381	GT:AD:DP:GQ:PL	0/0:55,0:55:99:0,165,1766	0/0:26,0:26:78:0,78,820	0/0:13,0:13:36:0,36,385	0/0:57,0:57:99:0,171,1771	0/0:11,0:11:30:0,30,329	1/1:0,20:20:51:550,51,0	0/0:19,0:19:51:0,51,553	./.:.:.:.:.	0/0:1,0:1:3:0,3,33	0/0:21,0:21:60:0,60,637	0/0:1,0:1:3:0,3,34	0/0:21,0:21:63:0,63,656	0/0:13,0:13:36:0,36,392	0/0:1,0:1:3:0,3,32	1/1:0,16:16:42:454,42,0	0/0:21,0:21:63:0,63,650	0/0:33,0:33:87:0,87,973	./.:.:.:.:.	0/0:7,0:7:21:0,21,222	0/0:7,0:7:18:0,18,199	0/0:1,0:1:3:0,3,32	0/0:13,0:13:36:0,36,391	0/0:12,0:12:30:0,30,343	0/0:21,0:21:63:0,63,652	0/0:3,0:3:9:0,9,96	0/1:4,6:10:98:137,0,98	0/0:19,0:19:57:0,57,581	./.:.:.:.:.	0/0:3,0:3:9:0,9,98	1/1:0,13:13:36:364,36,0	0/1:1,1:2:16:16,0,24	./.:.:.:.:.	0/0:16,0:16:39:0,39,447	./.:.:.:.:.	0/1:9,11:20:99:278,0,176	0/0:2,0:2:6:0,6,67	1/1:0,16:16:39:432,39,0	0/0:19,0:19:54:0,54,576	1/1:0,8:8:21:226,21,0	0/0:3,0:3:9:0,9,97	./.:.:.:.:.	1/1:0,11:11:21:228,21,0	1/1:0,3:3:9:92,9,0	0/0:22,0:22:63:0,63,686	0/0:14,0:14:42:0,42,431	0/0:31,0:31:78:0,78,895	0/0:13,0:13:36:0,36,394	0/0:3,0:3:9:0,9,97	0/0:1,0:1:3:0,3,30	0/0:5,0:5:12:0,12,129	0/0:3,0:3:9:0,9,92	1/1:0,2:2:6:58,6,0	0/0:5,0:5:15:0,15,157	0/1:4,1:5:16:16,0,107	0/0:4,0:4:12:0,12,124	0/0:3,0:3:9:0,9,97	0/0:2,0:2:6:0,6,62	0/0:6,0:6:18:0,18,191	0/0:4,0:4:12:0,12,126	0/0:6,0:6:18:0,18,190	0/0:4,0:4:12:0,12,125	0/0:2,0:2:6:0,6,59	0/0:6,0:6:18:0,18,184	0/0:4,0:4:12:0,12,123	1/1:0,2:2:6:63,6,0	1/1:0,5:5:15:148,15,0	1/1:0,2:2:6:63,6,0	1/1:0,4:4:12:120,12,0	1/1:0,2:2:6:60,6,0	0/0:2,0:2:6:0,6,63	0/0:2,0:2:6:0,6,62	0/0:7,0:7:21:0,21,207	0/0:4,0:4:12:0,12,128	0/0:5,0:5:15:0,15,152	0/0:6,0:6:15:0,15,171	1/1:0,2:2:6:60,6,0	0/1:4,4:8:89:89,0,89	0/0:1,0:1:3:0,3,31	0/0:3,0:3:9:0,9,92	0/0:4,0:4:12:0,12,120	0/0:3,0:3:9:0,9,90	0/0:2,0:2:6:0,6,62	0/0:1,0:1:3:0,3,28	0/0:3,0:3:9:0,9,93	0/0:5,0:5:15:0,15,157	0/0:3,0:3:9:0,9,101	0/0:4,0:4:12:0,12,122	0/0:2,0:2:6:0,6,59	1/1:0,4:4:12:120,12,0	0/0:5,0:5:15:0,15,156	0/1:4,1:5:15:15,0,111	1/1:0,1:1:3:32,3,0	0/0:4,0:4:12:0,12,115	0/0:2,0:2:6:0,6,65	0/0:3,0:3:9:0,9,95	0/0:1,0:1:3:0,3,32	0/0:1,0:1:3:0,3,32	1/1:0,1:1:3:31,3,0	0/1:1,1:2:24:26,0,24	1/1:0,1:1:3:29,3,0	0/0:5,0:5:15:0,15,167	0/0:6,0:6:18:0,18,184	0/0:4,0:4:12:0,12,128	0/0:5,0:5:15:0,15,151	0/0:5,0:5:15:0,15,151	0/0:6,0:6:18:0,18,187	./.:.:.:.:.	1/1:0,4:4:12:123,12,0	0/1:3,1:4:22:22,0,69	1/1:0,2:2:6:61,6,0	0/0:5,0:5:15:0,15,154	0/1:3,1:4:22:22,0,70	0/0:9,0:9:27:0,27,283	1/1:0,3:3:9:90,9,0	1/1:0,4:4:9:106,9,0	0/0:4,0:4:12:0,12,127	0/0:3,0:3:9:0,9,95	0/1:4,1:5:18:18,0,92	0/0:1,0:1:3:0,3,34	1/1:0,3:3:9:88,9,0	0/0:5,0:5:15:0,15,148	0/0:4,0:4:12:0,12,117	1/1:0,2:2:6:60,6,0	0/0:9,0:9:27:0,27,279	0/0:6,0:6:18:0,18,191	0/0:1,0:1:3:0,3,30	0/0:7,0:7:18:0,18,202	0/0:3,0:3:9:0,9,97	0/0:3,0:3:9:0,9,95	0/0:2,0:2:3:0,3,45	0/0:2,0:2:3:0,3,45	0/0:5,0:5:9:0,9,120	0/0:16,0:16:27:0,27,376	0/0:3,0:3:6:0,6,76	0/0:6,0:6:15:0,15,171	0/0:2,0:2:3:0,3,45	0/0:28,0:28:84:0,84,941
chr0	140190097	.	G	A	3813.32	.	AC=57;AF=0.224;AN=254;BaseQRankSum=-0.582;DP=881;Dels=0.00;FS=30.219;HaplotypeScore=0.1449;InbreedingCoeff=0.5301;MLEAC=47;MLEAF=0.185;MQ=57.08;MQ0=0;MQRankSum=-11.533;QD=20.28;ReadPosRankSum=-1.641	GT:AD:DP:GQ:PL	0/0:52,0:52:99:0,156,1620	0/0:22,0:22:66:0,66,684	0/0:11,0:11:30:0,30,318	0/0:55,0:55:99:0,165,1648	0/0:10,0:10:27:0,27,300	1/1:0,20:20:51:562,51,0	0/0:14,0:14:33:0,33,361	./.:.:.:.:.	0/0:1,0:1:3:0,3,33	0/0:20,0:20:57:0,57,578	0/0:1,0:1:3:0,3,33	0/0:20,0:20:60:0,60,618	0/0:13,0:13:36:0,36,382	0/0:1,0:1:3:0,3,32	1/1:0,16:16:42:464,42,0	0/0:19,0:19:57:0,57,562	0/0:27,0:27:72:0,72,785	./.:.:.:.:.	0/0:6,0:6:18:0,18,184	0/0:6,0:6:15:0,15,165	0/0:1,0:1:3:0,3,32	0/0:11,0:11:30:0,30,325	0/0:14,0:14:33:0,33,381	0/0:17,0:17:51:0,51,538	0/0:3,0:3:9:0,9,99	0/1:4,6:10:99:142,0,100	0/0:17,0:17:51:0,51,509	./.:.:.:.:.	0/0:3,0:3:9:0,9,96	1/1:0,13:13:36:386,36,0	0/0:1,0:2:3:0,3,24	./.:.:.:.:.	0/0:12,0:12:30:0,30,339	./.:.:.:.:.	0/1:7,11:18:99:283,0,150	0/0:2,0:2:6:0,6,66	1/1:0,16:16:39:445,39,0	0/0:12,0:12:36:0,36,365	1/1:0,8:8:21:225,21,0	0/0:2,0:2:6:0,6,63	./.:.:.:.:.	1/1:0,9:11:21:230,21,0	1/1:0,3:3:9:95,9,0	0/0:22,0:22:63:0,63,667	0/0:12,0:12:36:0,36,361	0/0:27,0:27:66:0,66,761	0/0:8,0:8:24:0,24,257	0/0:2,0:2:6:0,6,62	0/0:1,0:1:3:0,3,30	0/0:5,0:5:12:0,12,136	0/0:3,0:3:9:0,9,95	1/1:0,2:2:6:61,6,0	0/0:5,0:5:15:0,15,151	0/1:3,1:4:19:19,0,81	0/0:3,0:3:9:0,9,94	0/0:3,0:3:9:0,9,96	0/0:1,0:1:3:0,3,30	0/0:5,0:5:15:0,15,157	0/0:3,0:3:9:0,9,93	0/0:6,0:6:18:0,18,189	0/0:3,0:3:9:0,9,100	./.:.:.:.:.	0/0:3,0:3:9:0,9,95	0/0:3,0:3:9:0,9,94	1/1:0,2:2:6:63,6,0	1/1:0,5:5:15:155,15,0	1/1:0,2:2:6:61,6,0	1/1:0,4:4:12:122,12,0	1/1:0,2:2:6:61,6,0	0/0:2,0:2:6:0,6,61	0/0:1,0:1:3:0,3,30	0/0:5,0:5:15:0,15,154	0/0:5,0:5:15:0,15,157	0/0:4,0:4:12:0,12,123	0/0:6,0:6:15:0,15,171	1/1:0,2:2:6:62,6,0	0/1:4,4:8:88:88,0,91	0/0:1,0:1:3:0,3,32	0/0:2,0:2:6:0,6,61	0/0:3,0:3:9:0,9,90	0/0:3,0:3:9:0,9,93	0/0:2,0:2:6:0,6,60	./.:.:.:.:.	0/0:2,0:2:6:0,6,61	0/0:5,0:5:15:0,15,142	0/0:3,0:3:9:0,9,89	0/0:3,0:3:9:0,9,94	0/0:2,0:2:6:0,6,59	1/1:0,4:4:12:124,12,0	0/0:5,0:5:15:0,15,151	0/1:4,1:5:17:17,0,113	1/1:0,1:1:3:31,3,0	0/0:3,0:3:9:0,9,92	0/0:2,0:2:6:0,6,63	0/0:2,0:2:6:0,6,65	0/0:1,0:1:3:0,3,31	0/0:1,0:1:3:0,3,31	1/1:0,1:1:3:31,3,0	0/1:1,1:2:17:17,0,23	1/1:0,1:1:3:30,3,0	0/0:5,0:5:15:0,15,161	0/0:5,0:5:15:0,15,154	0/0:3,0:3:9:0,9,89	0/0:4,0:4:12:0,12,125	0/0:3,0:3:9:0,9,92	0/0:2,0:2:6:0,6,62	./.:.:.:.:.	1/1:0,4:4:12:123,12,0	0/1:3,1:4:23:23,0,68	1/1:0,2:2:6:60,6,0	0/0:3,0:3:9:0,9,89	0/1:3,1:4:23:23,0,68	0/0:8,0:8:24:0,24,240	1/1:0,3:3:9:92,9,0	1/1:0,4:4:9:107,9,0	0/0:3,0:3:9:0,9,91	0/0:2,0:2:6:0,6,61	0/1:1,1:2:26:26,0,26	0/0:2,0:2:6:0,6,59	1/1:0,3:3:9:93,9,0	0/0:3,0:3:6:0,6,63	0/0:4,0:4:12:0,12,119	1/1:0,2:2:6:62,6,0	0/0:9,0:9:27:0,27,284	0/0:5,0:5:15:0,15,150	./.:.:.:.:.	0/0:7,0:7:18:0,18,202	0/0:4,0:4:12:0,12,118	0/0:3,0:3:9:0,9,95	0/0:2,0:2:3:0,3,45	0/0:2,0:2:3:0,3,45	0/0:7,0:7:12:0,12,163	0/0:16,0:16:27:0,27,374	0/0:3,0:3:6:0,6,73	0/0:6,0:6:15:0,15,166	0/0:2,0:2:3:0,3,45	0/0:28,0:28:81:0,81,874
chr0	140190174	.	T	C	6151.55	.	AC=69;AF=0.272;AN=254;BaseQRankSum=3.275;DP=952;Dels=0.00;FS=9.486;HaplotypeScore=0.0343;InbreedingCoeff=0.5931;MLEAC=68;MLEAF=0.268;MQ=58.73;MQ0=0;MQRankSum=-0.942;QD=22.70;ReadPosRankSum=1.298	GT:AD:DP:GQ:PL	0/0:50,0:50:99:0,150,1578	0/0:19,0:19:57:0,57,581	0/0:14,0:14:36:0,36,395	0/0:52,0:52:99:0,156,1591	0/0:19,0:19:57:0,57,561	1/1:1,17:18:39:461,39,0	0/0:17,0:17:45:0,45,465	./.:.:.:.:.	1/1:0,1:1:3:32,3,0	0/0:22,0:22:66:0,66,661	0/0:1,0:1:3:0,3,33	0/0:23,0:23:66:0,66,679	0/0:9,0:9:27:0,27,274	0/0:3,0:3:9:0,9,95	1/1:0,12:12:30:339,30,0	0/0:18,0:18:54:0,54,542	0/0:20,0:20:54:0,54,578	0/0:1,0:1:3:0,3,32	0/0:11,0:11:27:0,27,299	0/0:3,0:3:6:0,6,73	./.:.:.:.:.	0/0:8,0:8:21:0,21,225	0/0:16,0:16:39:0,39,443	0/0:20,0:20:60:0,60,612	0/0:3,0:3:9:0,9,95	0/1:10,10:20:99:257,0,222	0/0:18,0:18:54:0,54,541	./.:.:.:.:.	0/0:2,0:2:6:0,6,62	1/1:0,15:15:36:414,36,0	1/1:0,2:2:6:65,6,0	./.:.:.:.:.	0/0:7,0:7:15:0,15,180	1/1:0,1:1:3:32,3,0	0/1:9,16:25:99:398,0,191	0/0:2,0:2:6:0,6,65	1/1:0,29:29:78:857,78,0	0/0:14,0:14:30:0,30,360	1/1:0,13:13:36:383,36,0	0/1:1,1:2:25:25,0,27	./.:.:.:.:.	1/1:0,9:9:27:286,27,0	1/1:0,10:10:30:306,30,0	0/0:20,0:20:54:0,54,586	0/0:14,0:14:42:0,42,415	0/0:25,0:25:60:0,60,679	0/0:9,0:9:24:0,24,259	0/0:3,0:3:9:0,9,97	0/1:1,1:2:23:24,0,23	0/0:3,0:3:9:0,9,93	./.:.:.:.:.	1/1:0,5:5:12:135,12,0	0/0:5,0:5:15:0,15,152	1/1:0,1:1:3:31,3,0	0/0:5,0:5:15:0,15,153	0/0:1,0:1:3:0,3,33	./.:.:.:.:.	0/0:6,0:6:18:0,18,183	0/0:2,0:2:6:0,6,63	0/0:8,0:8:24:0,24,240	0/0:5,0:5:15:0,15,154	0/0:2,0:2:6:0,6,59	0/0:10,0:10:27:0,27,291	0/0:5,0:5:15:0,15,152	1/1:0,6:6:18:183,18,0	1/1:0,5:5:12:120,12,0	1/1:0,5:5:12:136,12,0	1/1:0,7:7:18:201,18,0	1/1:0,4:4:6:76,6,0	0/0:2,0:2:6:0,6,64	0/0:1,0:1:3:0,3,30	0/0:3,0:3:9:0,9,95	0/0:7,0:7:21:0,21,215	0/0:3,0:3:6:0,6,74	0/0:2,0:2:6:0,6,58	1/1:0,4:4:9:104,9,0	0/1:6,1:7:14:14,0,148	0/1:3,2:5:48:48,0,78	0/0:1,0:1:3:0,3,34	0/0:4,0:4:12:0,12,119	0/0:7,0:7:21:0,21,212	0/0:2,0:2:6:0,6,60	0/0:1,0:1:3:0,3,32	0/0:6,0:6:18:0,18,181	0/0:4,0:4:12:0,12,124	0/0:1,0:1:3:0,3,32	0/0:4,0:4:12:0,12,122	0/0:3,0:3:9:0,9,93	1/1:0,6:6:18:187,18,0	0/0:2,0:2:6:0,6,62	0/1:1,2:3:23:58,0,23	1/1:0,5:5:15:156,15,0	0/0:4,0:4:12:0,12,123	0/0:1,0:1:3:0,3,31	0/0:1,0:1:3:0,3,31	0/0:1,0:1:3:0,3,32	./.:.:.:.:.	1/1:0,4:4:9:105,9,0	0/0:2,0:2:6:0,6,62	1/1:0,4:4:12:121,12,0	0/0:4,0:4:12:0,12,128	0/0:3,0:3:9:0,9,95	0/0:3,0:3:9:0,9,92	0/0:3,0:3:9:0,9,95	0/0:1,0:1:3:0,3,32	0/0:3,0:3:9:0,9,94	./.:.:.:.:.	1/1:0,8:8:24:248,24,0	1/1:0,1:1:3:31,3,0	1/1:0,5:5:12:134,12,0	0/0:5,0:5:15:0,15,150	1/1:0,1:1:3:30,3,0	0/0:5,0:5:15:0,15,154	1/1:0,6:6:18:189,18,0	1/1:0,6:6:15:159,15,0	0/0:5,0:5:15:0,15,152	0/0:1,0:1:3:0,3,31	0/1:1,2:3:23:54,0,23	0/0:6,0:6:18:0,18,182	1/1:0,1:1:3:32,3,0	0/1:1,1:2:24:24,0,26	0/0:7,0:7:21:0,21,219	1/1:0,8:8:21:231,21,0	0/0:4,0:4:12:0,12,121	0/0:2,0:2:6:0,6,60	0/0:4,0:4:12:0,12,124	0/0:4,0:4:12:0,12,120	0/0:8,0:8:24:0,24,247	./.:.:.:.:.	0/0:4,0:4:6:0,6,89	0/0:2,0:2:3:0,3,45	0/0:7,0:7:12:0,12,166	0/0:11,0:11:21:0,21,273	0/0:4,0:4:6:0,6,89	0/0:4,0:4:9:0,9,108	0/0:2,0:2:3:0,3,45	0/0:22,0:22:66:0,66,763
chr0	140190190	.	T	A	4433.38	.	AC=69;AF=0.274;AN=252;BaseQRankSum=1.045;DP=910;Dels=0.00;FS=1.365;HaplotypeScore=0.0676;InbreedingCoeff=0.5984;MLEAC=65;MLEAF=0.258;MQ=59.43;MQ0=1;MQRankSum=-1.569;QD=22.17;ReadPosRankSum=12.616	GT:AD:DP:GQ:PL	0/0:47,0:47:99:0,141,1483	0/0:19,0:19:57:0,57,591	0/0:19,0:19:54:0,54,574	0/0:46,0:46:99:0,138,1435	0/0:19,0:19:54:0,54,552	1/1:0,8:8:24:251,24,0	0/0:18,0:18:54:0,54,567	./.:.:.:.:.	1/1:0,1:1:3:33,3,0	0/0:21,0:21:63:0,63,648	0/0:1,0:1:3:0,3,32	0/0:20,0:20:57:0,57,612	0/0:13,0:13:39:0,39,398	0/0:3,0:3:9:0,9,94	1/1:0,11:11:30:329,30,0	0/0:17,0:17:51:0,51,523	0/0:21,0:21:57:0,57,615	0/0:1,0:1:3:0,3,32	0/0:12,0:12:33:0,33,355	0/0:3,0:3:9:0,9,88	./.:.:.:.:.	0/0:8,0:8:21:0,21,226	0/0:15,0:15:39:0,39,433	0/0:20,0:20:60:0,60,619	0/0:3,0:3:9:0,9,94	0/1:11,6:17:99:140,0,274	0/0:21,0:21:63:0,63,647	./.:.:.:.:.	0/0:2,0:2:6:0,6,62	1/1:0,5:5:15:152,15,0	./.:.:.:.:.	./.:.:.:.:.	0/0:8,0:8:21:0,21,232	1/1:0,1:1:3:32,3,0	0/1:9,9:18:99:232,0,209	0/0:2,0:2:6:0,6,63	1/1:0,23:23:69:725,69,0	0/0:16,0:16:36:0,36,433	1/1:0,9:9:27:284,27,0	0/1:1,1:2:26:26,0,26	./.:.:.:.:.	1/1:0,6:6:18:184,18,0	1/1:0,7:7:21:214,21,0	0/0:21,0:21:57:0,57,616	0/0:14,0:14:42:0,42,435	0/0:26,0:26:60:0,60,694	0/0:17,0:17:48:0,48,513	0/0:3,0:3:9:0,9,98	0/1:1,1:2:24:24,0,26	0/0:3,0:3:9:0,9,95	./.:.:.:.:.	1/1:0,4:4:12:121,12,0	0/0:3,0:3:9:0,9,94	./.:.:.:.:.	0/0:7,0:7:21:0,21,210	0/0:1,0:1:3:0,3,32	0/0:1,0:1:3:0,3,31	0/0:9,0:9:27:0,27,284	0/0:3,0:3:9:0,9,96	0/0:6,0:6:18:0,18,190	0/0:3,0:3:9:0,9,96	0/0:4,0:4:12:0,12,122	0/0:9,0:9:24:0,24,260	0/0:5,0:5:15:0,15,156	1/1:0,8:8:24:247,24,0	1/1:0,3:3:9:93,9,0	1/1:0,3:3:9:97,9,0	1/1:0,3:3:9:93,9,0	1/1:0,3:3:6:75,6,0	0/0:1,0:1:3:0,3,31	./.:.:.:.:.	0/0:1,0:1:3:0,3,31	0/0:7,0:7:21:0,21,214	0/0:5,0:5:15:0,15,155	0/0:5,0:5:15:0,15,154	1/1:0,4:4:12:127,12,0	0/1:7,1:8:10:10,0,179	0/1:3,2:5:50:50,0,74	0/0:1,0:1:3:0,3,32	0/0:4,0:4:12:0,12,126	0/0:6,0:6:18:0,18,191	0/0:2,0:2:6:0,6,63	0/1:1,1:2:26:26,0,26	0/0:6,0:6:18:0,18,189	0/0:3,0:3:9:0,9,90	0/0:1,0:1:3:0,3,31	0/0:4,0:4:12:0,12,119	0/0:3,0:3:9:0,9,94	1/1:0,4:4:12:124,12,0	0/0:2,0:2:6:0,6,63	0/1:1,2:3:22:53,0,22	1/1:0,5:5:15:161,15,0	0/0:7,0:7:21:0,21,208	0/0:2,0:2:6:0,6,65	0/0:3,0:3:9:0,9,93	0/0:1,0:1:3:0,3,31	./.:.:.:.:.	1/1:0,3:3:9:96,9,0	0/0:4,0:4:9:0,9,107	1/1:0,3:3:9:93,9,0	0/0:3,0:3:9:0,9,100	0/0:4,0:4:12:0,12,122	0/0:2,0:2:6:0,6,62	0/0:3,0:3:9:0,9,92	0/0:2,0:2:6:0,6,61	0/0:4,0:4:12:0,12,122	1/1:0,1:1:3:22,3,0	1/1:0,6:6:18:189,18,0	1/1:0,1:1:3:32,3,0	1/1:0,3:3:9:95,9,0	0/0:7,0:7:21:0,21,208	1/1:0,1:1:3:32,3,0	0/0:7,0:7:21:0,21,226	1/1:0,4:4:12:124,12,0	1/1:0,4:4:12:126,12,0	0/0:4,0:4:12:0,12,129	0/0:1,0:1:3:0,3,33	0/1:1,1:2:25:26,0,25	0/0:6,0:6:18:0,18,184	1/1:0,1:1:3:33,3,0	1/1:0,1:1:3:32,3,0	0/0:7,0:7:21:0,21,219	1/1:0,5:5:15:155,15,0	0/0:5,0:5:15:0,15,148	0/0:3,0:3:9:0,9,93	0/0:6,0:6:18:0,18,183	0/0:3,0:3:9:0,9,99	0/0:6,0:6:18:0,18,189	0/0:1,0:1:3:0,3,31	0/0:6,0:6:12:0,12,153	0/0:2,0:2:3:0,3,45	0/0:7,0:7:12:0,12,166	0/0:11,0:11:21:0,21,274	0/0:5,0:5:9:0,9,117	0/0:1,0:1:3:0,3,32	./.:.:.:.:.	0/0:26,0:26:78:0,78,875
chr0	140190191	.	C	T	4372.16	.	AC=69;AF=0.274;AN=252;BaseQRankSum=4.079;DP=924;Dels=0.00;FS=2.188;HaplotypeScore=0.0738;InbreedingCoeff=0.6018;MLEAC=64;MLEAF=0.254;MQ=59.47;MQ0=1;MQRankSum=-0.793;QD=22.19;ReadPosRankSum=13.245	GT:AD:DP:GQ:PL	0/0:47,0:47:99:0,141,1463	0/0:20,0:20:60:0,60,612	0/0:19,0:19:54:0,54,576	0/0:48,0:48:99:0,144,1478	0/0:19,0:19:54:0,54,561	1/1:0,8:8:24:250,24,0	0/0:19,0:19:57:0,57,576	./.:.:.:.:.	1/1:0,1:1:3:32,3,0	0/0:22,0:22:66:0,66,681	0/0:1,0:1:3:0,3,32	0/0:20,0:20:57:0,57,612	0/0:14,0:14:42:0,42,420	0/0:3,0:3:9:0,9,95	1/1:0,11:11:30:330,30,0	0/0:16,0:16:48:0,48,484	0/0:21,0:21:57:0,57,613	0/0:1,0:1:3:0,3,32	0/0:12,0:12:33:0,33,351	0/0:3,0:3:9:0,9,88	./.:.:.:.:.	0/0:9,0:9:24:0,24,252	0/0:16,0:16:39:0,39,451	0/0:19,0:19:57:0,57,590	0/0:3,0:3:9:0,9,96	0/1:11,6:17:99:143,0,273	0/0:21,0:21:63:0,63,633	./.:.:.:.:.	0/0:2,0:2:6:0,6,64	1/1:0,5:5:15:153,15,0	./.:.:.:.:.	./.:.:.:.:.	0/0:8,0:8:21:0,21,226	1/1:0,1:1:3:33,3,0	0/1:9,9:18:99:238,0,208	0/0:2,0:2:6:0,6,61	1/1:0,22:22:66:704,66,0	0/0:16,0:16:36:0,36,428	1/1:0,9:9:27:285,27,0	0/1:1,1:2:26:26,0,27	./.:.:.:.:.	1/1:0,6:6:18:187,18,0	1/1:0,6:6:18:186,18,0	0/0:22,0:22:57:0,57,609	0/0:17,0:17:51:0,51,529	0/0:27,0:27:60:0,60,702	0/0:17,0:17:48:0,48,509	0/0:3,0:3:9:0,9,101	0/1:1,1:2:25:25,0,26	0/0:3,0:3:9:0,9,94	./.:.:.:.:.	1/1:0,3:3:9:94,9,0	0/0:3,0:3:9:0,9,93	./.:.:.:.:.	0/0:7,0:7:21:0,21,211	0/0:1,0:1:3:0,3,32	0/0:1,0:1:3:0,3,32	0/0:9,0:9:27:0,27,282	0/0:3,0:3:9:0,9,96	0/0:7,0:7:21:0,21,222	0/0:3,0:3:9:0,9,97	0/0:4,0:4:12:0,12,115	0/0:10,0:10:27:0,27,284	0/0:5,0:5:15:0,15,155	1/1:0,8:8:24:251,24,0	1/1:0,3:3:9:96,9,0	1/1:0,3:3:9:97,9,0	1/1:0,3:3:9:93,9,0	1/1:0,3:3:6:76,6,0	0/0:1,0:1:3:0,3,30	./.:.:.:.:.	0/0:1,0:1:3:0,3,31	0/0:7,0:7:21:0,21,209	0/0:5,0:5:15:0,15,152	0/0:5,0:5:15:0,15,148	1/1:0,4:4:12:128,12,0	0/1:7,1:8:11:11,0,178	0/1:3,2:5:48:48,0,77	0/0:1,0:1:3:0,3,31	0/0:4,0:4:12:0,12,129	0/0:6,0:6:18:0,18,189	0/0:2,0:2:6:0,6,61	0/1:1,1:2:25:26,0,25	0/0:6,0:6:18:0,18,189	0/0:3,0:3:9:0,9,91	0/0:1,0:1:3:0,3,31	0/0:3,0:3:9:0,9,95	0/0:3,0:3:9:0,9,90	1/1:0,4:4:12:128,12,0	0/0:2,0:2:6:0,6,62	0/1:1,2:3:19:53,0,19	1/1:0,5:5:15:159,15,0	0/0:7,0:7:21:0,21,215	0/0:2,0:2:6:0,6,59	0/0:3,0:3:9:0,9,87	0/0:1,0:1:3:0,3,28	./.:.:.:.:.	1/1:0,3:3:9:95,9,0	0/0:5,0:5:12:0,12,136	1/1:0,3:3:9:93,9,0	0/0:4,0:4:12:0,12,130	0/0:3,0:3:9:0,9,92	0/0:2,0:2:6:0,6,61	0/0:3,0:3:9:0,9,91	0/0:2,0:2:6:0,6,59	0/0:5,0:5:15:0,15,148	1/1:0,1:1:3:22,3,0	1/1:0,6:6:18:186,18,0	1/1:0,1:1:3:31,3,0	1/1:0,3:3:9:91,9,0	0/0:6,0:6:18:0,18,180	1/1:0,1:1:3:32,3,0	0/0:7,0:7:21:0,21,221	1/1:0,4:4:12:124,12,0	1/1:0,4:4:12:123,12,0	0/0:4,0:4:12:0,12,128	0/0:2,0:2:6:0,6,64	0/1:1,1:2:22:26,0,22	0/0:6,0:6:18:0,18,180	1/1:0,1:1:3:33,3,0	1/1:0,1:1:3:32,3,0	0/0:8,0:8:24:0,24,249	1/1:0,5:5:15:157,15,0	0/0:5,0:5:15:0,15,146	0/0:3,0:3:9:0,9,90	0/0:6,0:6:18:0,18,181	0/0:3,0:3:9:0,9,97	0/0:6,0:6:18:0,18,193	0/0:1,0:1:3:0,3,28	0/0:6,0:6:12:0,12,152	0/0:2,0:2:3:0,3,45	0/0:7,0:7:12:0,12,166	0/0:11,0:11:21:0,21,272	0/0:4,1:5:9:0,9,103	0/0:3,0:3:6:0,6,75	./.:.:.:.:.	0/0:26,0:26:78:0,78,839
chr0	140190192	.	C	G	4596.86	.	AC=71;AF=0.280;AN=254;BaseQRankSum=5.306;DP=930;Dels=0.00;FS=3.555;HaplotypeScore=0.0810;InbreedingCoeff=0.6024;MLEAC=66;MLEAF=0.260;MQ=59.45;MQ0=1;MQRankSum=-1.129;QD=22.76;ReadPosRankSum=12.834	GT:AD:DP:GQ:PL	0/0:46,0:46:99:0,138,1481	0/0:20,0:20:60:0,60,624	0/0:19,0:19:54:0,54,596	0/0:48,0:48:99:0,144,1505	0/0:19,0:19:54:0,54,567	1/1:0,9:9:27:280,27,0	0/0:19,0:19:57:0,57,604	1/1:0,1:1:3:29,3,0	1/1:0,1:1:3:32,3,0	0/0:22,0:22:66:0,66,688	0/0:1,0:1:3:0,3,30	0/0:20,0:20:57:0,57,616	0/0:14,0:14:42:0,42,421	0/0:3,0:3:9:0,9,93	1/1:0,12:12:33:366,33,0	0/0:16,0:16:48:0,48,497	0/0:22,0:22:60:0,60,654	0/0:1,0:1:3:0,3,32	0/0:12,0:12:33:0,33,361	0/0:3,0:3:9:0,9,91	./.:.:.:.:.	0/0:9,0:9:24:0,24,265	0/0:16,0:16:39:0,39,446	0/0:19,0:19:57:0,57,602	0/0:3,0:3:9:0,9,94	0/1:11,7:18:99:173,0,277	0/0:21,0:21:63:0,63,649	./.:.:.:.:.	0/0:2,0:2:6:0,6,67	1/1:0,5:5:15:158,15,0	./.:.:.:.:.	./.:.:.:.:.	0/0:8,0:8:21:0,21,235	1/1:0,1:1:3:32,3,0	0/1:9,9:18:99:241,0,211	0/0:2,0:2:6:0,6,65	1/1:0,22:22:66:710,66,0	0/0:16,0:16:36:0,36,422	1/1:0,9:9:27:292,27,0	0/1:1,1:2:27:27,0,28	./.:.:.:.:.	1/1:0,6:6:18:186,18,0	1/1:0,6:6:18:196,18,0	0/0:22,0:22:60:0,60,650	0/0:17,0:17:51:0,51,529	0/0:27,0:27:63:0,63,743	0/0:17,0:17:48:0,48,500	0/0:3,0:3:9:0,9,97	0/1:1,1:2:26:26,0,26	0/0:3,0:3:9:0,9,95	./.:.:.:.:.	1/1:0,3:3:9:97,9,0	0/0:3,0:3:9:0,9,95	./.:.:.:.:.	0/0:7,0:7:21:0,21,215	0/0:1,0:1:3:0,3,33	0/0:1,0:1:3:0,3,29	0/0:9,0:9:27:0,27,278	0/0:3,0:3:9:0,9,94	0/0:7,0:7:21:0,21,217	0/0:3,0:3:9:0,9,96	0/0:4,0:4:12:0,12,124	0/0:10,0:10:27:0,27,284	0/0:5,0:5:15:0,15,152	1/1:0,8:8:24:256,24,0	1/1:0,3:3:9:100,9,0	1/1:0,3:3:9:96,9,0	1/1:0,3:3:9:93,9,0	1/1:0,3:3:6:77,6,0	0/0:1,0:1:3:0,3,32	./.:.:.:.:.	0/0:1,0:1:3:0,3,32	0/0:7,0:7:21:0,21,216	0/0:5,0:5:15:0,15,159	0/0:5,0:5:15:0,15,154	1/1:0,4:4:12:130,12,0	0/1:7,1:8:11:11,0,172	0/1:3,2:5:50:50,0,75	0/0:1,0:1:3:0,3,32	0/0:4,0:4:12:0,12,130	0/0:6,0:6:18:0,18,189	0/0:2,0:2:6:0,6,63	0/1:1,1:2:24:27,0,24	0/0:6,0:6:18:0,18,197	0/0:3,0:3:9:0,9,92	0/0:1,0:1:3:0,3,32	0/0:3,0:3:9:0,9,90	0/0:3,0:3:9:0,9,96	1/1:0,4:4:12:130,12,0	0/0:2,0:2:6:0,6,64	0/1:1,2:3:21:53,0,21	1/1:0,5:5:15:162,15,0	0/0:7,0:7:21:0,21,222	0/0:2,0:2:6:0,6,65	0/0:3,0:3:9:0,9,94	0/0:1,0:1:3:0,3,24	./.:.:.:.:.	1/1:0,3:3:9:99,9,0	0/0:5,0:5:12:0,12,136	1/1:0,3:3:9:94,9,0	0/0:4,0:4:12:0,12,130	0/0:3,0:3:9:0,9,93	0/0:2,0:2:6:0,6,62	0/0:3,0:3:9:0,9,96	0/0:2,0:2:6:0,6,57	0/0:5,0:5:15:0,15,148	1/1:0,1:1:3:22,3,0	1/1:0,6:6:18:191,18,0	1/1:0,1:1:3:33,3,0	1/1:0,3:3:9:94,9,0	0/0:7,0:7:21:0,21,228	1/1:0,1:1:3:33,3,0	0/0:7,0:7:21:0,21,230	1/1:0,4:4:12:125,12,0	1/1:0,4:4:12:128,12,0	0/0:4,0:4:12:0,12,127	0/0:2,0:2:6:0,6,62	0/1:1,1:2:24:26,0,24	0/0:6,0:6:18:0,18,186	1/1:0,1:1:3:33,3,0	1/1:0,1:1:3:32,3,0	0/0:8,0:8:24:0,24,256	1/1:0,6:6:18:188,18,0	0/0:5,0:5:15:0,15,146	0/0:3,0:3:9:0,9,95	0/0:6,0:6:18:0,18,181	0/0:3,0:3:9:0,9,99	0/0:6,0:6:18:0,18,193	0/0:1,0:1:3:0,3,30	0/0:6,0:6:12:0,12,153	0/0:2,0:2:3:0,3,45	0/0:7,0:7:12:0,12,165	0/0:11,0:11:21:0,21,273	0/0:5,0:5:9:0,9,118	0/0:3,0:3:6:0,6,76	./.:.:.:.:.	0/0:26,0:26:78:0,78,856
chr0	140190216	.	G	C	6905.22	.	AC=80;AF=0.305;AN=262;BaseQRankSum=-2.470;DP=975;Dels=0.00;FS=31.200;HaplotypeScore=0.2784;InbreedingCoeff=0.6091;MLEAC=76;MLEAF=0.290;MQ=59.50;MQ0=1;MQRankSum=0.338;QD=24.66;ReadPosRankSum=0.532	GT:AD:DP:GQ:PL	0/0:41,0:41:99:0,123,1310	0/0:22,0:22:66:0,66,690	0/0:22,0:22:60:0,60,654	0/0:40,0:40:99:0,120,1240	0/0:16,0:17:42:0,42,443	1/1:0,13:13:36:385,36,0	0/0:12,0:12:36:0,36,378	1/1:0,1:1:3:33,3,0	0/1:1,1:2:16:24,0,16	0/0:16,0:16:45:0,45,482	0/0:1,0:1:3:0,3,32	0/0:21,0:22:51:0,51,590	0/0:18,0:18:54:0,54,564	0/0:3,0:3:9:0,9,97	1/1:0,22:22:63:658,63,0	0/0:18,0:18:54:0,54,558	0/0:18,0:18:51:0,51,550	0/1:1,1:2:26:29,0,26	0/0:8,0:8:18:0,18,216	0/0:1,0:1:3:0,3,31	./.:.:.:.:.	0/0:9,0:9:27:0,27,278	0/0:13,0:13:30:0,30,355	0/0:18,0:18:51:0,51,554	0/0:3,0:3:9:0,9,103	0/1:7,10:17:99:263,0,167	0/0:20,0:20:57:0,57,602	1/1:0,1:1:3:32,3,0	0/0:1,0:1:3:0,3,35	1/1:0,12:12:33:353,33,0	1/1:0,2:2:6:43,6,0	./.:.:.:.:.	0/0:9,0:9:24:0,24,263	1/1:0,2:2:6:66,6,0	0/1:7,13:20:99:317,0,166	0/0:2,0:2:6:0,6,64	1/1:0,23:23:69:730,69,0	0/0:12,0:12:33:0,33,372	1/1:0,12:12:36:372,36,0	0/1:1,1:2:26:26,0,26	./.:.:.:.:.	1/1:0,18:18:51:531,51,0	1/1:0,14:14:42:431,42,0	0/0:19,0:19:54:0,54,587	0/0:19,0:19:57:0,57,586	0/0:20,0:20:45:0,45,539	0/0:21,0:21:54:0,54,605	0/0:4,0:4:12:0,12,125	0/1:2,1:3:23:23,0,52	0/0:4,0:4:12:0,12,125	0/0:1,0:1:3:0,3,30	1/1:0,5:5:15:154,15,0	0/0:4,0:4:12:0,12,129	1/1:0,1:1:3:34,3,0	0/0:4,0:4:12:0,12,122	0/0:1,0:1:3:0,3,32	0/0:2,0:2:6:0,6,66	0/0:14,0:14:33:0,33,392	0/0:2,0:2:6:0,6,63	0/0:8,0:8:24:0,24,237	0/0:2,0:2:6:0,6,63	0/0:4,0:4:12:0,12,121	0/0:8,0:8:24:0,24,253	0/0:7,0:7:21:0,21,223	1/1:0,10:10:30:315,30,0	1/1:0,7:7:21:221,21,0	1/1:0,4:4:9:107,9,0	1/1:0,8:8:24:247,24,0	1/1:0,5:5:15:149,15,0	0/0:1,0:1:3:0,3,28	0/0:1,0:1:3:0,3,31	./.:.:.:.:.	0/0:7,0:7:21:0,21,223	0/0:7,0:7:21:0,21,223	0/0:7,0:7:18:0,18,201	1/1:0,4:4:12:126,12,0	0/1:4,2:6:45:45,0,106	0/1:3,2:5:48:48,0,84	0/0:2,0:2:6:0,6,64	0/0:6,0:6:15:0,15,169	0/0:8,0:8:24:0,24,249	0/0:2,0:2:6:0,6,61	1/1:0,1:1:3:32,3,0	0/0:6,0:6:18:0,18,188	0/0:3,0:3:9:0,9,96	0/0:1,0:1:3:0,3,34	0/0:4,0:4:12:0,12,123	0/0:1,0:1:3:0,3,32	1/1:0,7:7:21:223,21,0	0/0:2,0:2:6:0,6,66	0/1:1,2:3:22:55,0,22	1/1:0,6:6:18:185,18,0	0/0:5,0:5:15:0,15,156	0/0:3,0:3:9:0,9,93	0/0:2,0:2:6:0,6,61	1/1:0,1:1:3:22,3,0	./.:.:.:.:.	1/1:0,3:3:9:95,9,0	0/0:5,0:5:12:0,12,136	1/1:0,5:5:15:156,15,0	0/0:3,0:3:9:0,9,92	0/0:4,0:4:12:0,12,127	0/0:2,0:2:6:0,6,62	0/0:3,0:3:9:0,9,92	0/0:4,0:4:12:0,12,126	0/0:7,0:7:21:0,21,221	1/1:0,1:1:3:22,3,0	1/1:0,5:5:15:157,15,0	1/1:0,2:2:6:63,6,0	1/1:0,2:2:6:62,6,0	0/0:6,0:6:18:0,18,189	1/1:0,2:2:6:65,6,0	0/0:7,0:7:21:0,21,219	1/1:0,5:5:15:161,15,0	1/1:0,3:3:9:97,9,0	0/0:3,0:3:9:0,9,93	0/0:2,0:2:6:0,6,62	0/1:2,3:5:49:65,0,49	0/0:4,0:4:12:0,12,124	1/1:0,1:1:3:32,3,0	1/1:0,1:1:3:34,3,0	0/0:7,0:7:21:0,21,215	1/1:0,6:6:18:191,18,0	0/0:6,0:6:18:0,18,184	0/0:7,0:7:18:0,18,203	0/0:9,0:9:24:0,24,263	0/0:3,0:3:9:0,9,95	0/0:4,0:4:12:0,12,129	0/0:2,0:2:6:0,6,63	0/0:4,0:4:12:0,12,128	0/0:2,0:2:3:0,3,45	0/0:3,0:3:6:0,6,77	0/0:8,0:8:15:0,15,198	0/0:5,0:5:9:0,9,120	0/0:2,0:2:3:0,3,45	./.:.:.:.:.	0/0:25,0:25:75:0,75,849
chr0	140190283	.	T	C	5335.3	.	AC=76;AF=0.284;AN=268;BaseQRankSum=0.784;DP=942;Dels=0.00;FS=16.654;HaplotypeScore=0.0617;InbreedingCoeff=0.5739;MLEAC=71;MLEAF=0.265;MQ=59.13;MQ0=0;MQRankSum=-0.366;QD=23.20;ReadPosRankSum=3.198	GT:AD:DP:GQ:PL	0/0:57,0:57:99:0,168,1820	0/0:25,0:25:72:0,72,763	0/0:15,0:15:39:0,39,437	0/0:40,0:40:99:0,120,1262	0/0:21,0:21:51:0,51,582	1/1:0,8:8:24:254,24,0	0/0:10,0:10:30:0,30,309	1/1:0,3:3:9:89,9,0	./.:.:.:.:.	0/0:18,0:18:51:0,51,546	0/0:2,0:2:6:0,6,65	0/0:17,0:17:51:0,51,539	0/0:18,0:18:54:0,54,568	0/0:2,0:2:6:0,6,65	1/1:0,20:20:60:622,60,0	0/0:18,0:18:54:0,54,559	0/0:15,0:15:39:0,39,431	0/1:1,1:2:25:25,0,26	0/0:7,0:7:18:0,18,201	0/0:2,0:2:6:0,6,59	0/0:5,0:5:15:0,15,155	0/0:14,0:14:30:0,30,363	0/0:12,0:12:36:0,36,372	0/0:19,0:19:45:0,45,528	0/0:3,0:3:9:0,9,97	0/1:8,9:17:99:240,0,186	0/0:13,0:13:30:0,30,359	1/1:0,1:1:3:33,3,0	0/0:1,0:1:3:0,3,33	1/1:0,10:10:30:318,30,0	1/1:0,4:4:12:108,12,0	./.:.:.:.:.	0/0:10,0:10:24:0,24,278	1/1:0,2:2:6:63,6,0	0/1:8,10:18:99:261,0,192	0/1:3,1:4:21:21,0,83	1/1:1,12:13:13:332,13,0	0/0:13,0:13:36:0,36,388	1/1:0,10:10:30:323,30,0	0/1:1,1:2:26:26,0,26	1/1:0,3:3:9:98,9,0	1/1:0,16:16:48:501,48,0	1/1:0,12:12:36:383,36,0	0/0:21,0:21:54:0,54,597	0/0:28,0:28:84:0,84,878	0/0:13,0:13:36:0,36,389	0/0:15,0:15:42:0,42,459	0/0:4,0:4:12:0,12,134	0/0:3,0:3:9:0,9,96	0/0:5,0:5:12:0,12,135	0/0:3,0:3:9:0,9,92	1/1:0,2:2:6:63,6,0	0/0:3,0:3:9:0,9,94	1/1:0,1:1:3:32,3,0	0/0:5,0:5:15:0,15,158	0/0:1,0:1:3:0,3,31	0/0:5,0:5:12:0,12,141	0/0:13,0:13:30:0,30,356	0/0:1,0:1:3:0,3,31	0/0:7,0:7:21:0,21,216	0/0:4,0:4:12:0,12,125	0/0:1,0:1:3:0,3,31	0/0:8,0:8:24:0,24,252	0/0:4,0:4:12:0,12,129	1/1:0,8:8:24:250,24,0	1/1:0,1:1:3:32,3,0	1/1:0,2:2:6:66,6,0	1/1:0,6:6:18:192,18,0	1/1:0,3:3:6:65,6,0	0/0:2,0:2:6:0,6,62	0/0:1,0:1:3:0,3,33	0/0:1,0:1:3:0,3,31	0/0:4,0:4:12:0,12,117	0/0:7,0:7:21:0,21,216	0/0:5,0:5:15:0,15,160	1/1:0,1:1:3:32,3,0	0/1:2,1:3:22:22,0,55	0/0:1,0:1:3:0,3,32	0/0:2,0:2:6:0,6,61	0/0:5,0:5:12:0,12,145	0/0:6,0:6:18:0,18,189	0/0:3,0:3:9:0,9,97	0/0:1,0:1:3:0,3,34	0/0:6,0:6:18:0,18,188	0/0:3,0:3:9:0,9,96	0/0:4,0:4:12:0,12,125	0/0:6,0:6:15:0,15,170	0/0:2,0:2:6:0,6,63	1/1:0,4:4:12:134,12,0	0/0:2,0:2:6:0,6,63	0/1:1,2:3:22:52,0,22	1/1:0,5:5:15:163,15,0	0/0:3,0:3:9:0,9,96	0/0:1,0:1:3:0,3,33	./.:.:.:.:.	0/1:2,2:4:42:42,0,52	0/0:3,0:3:9:0,9,89	1/1:0,2:2:6:64,6,0	0/1:4,1:5:15:15,0,110	1/1:0,2:2:6:64,6,0	0/0:3,0:3:9:0,9,95	0/0:3,0:3:9:0,9,93	0/0:1,0:1:3:0,3,33	0/0:1,0:1:3:0,3,33	0/0:5,0:5:15:0,15,160	0/0:6,0:6:18:0,18,189	1/1:0,3:3:9:89,9,0	1/1:0,7:7:21:218,21,0	1/1:0,1:1:3:31,3,0	1/1:0,1:1:3:30,3,0	0/0:9,0:9:27:0,27,281	1/1:0,1:1:3:32,3,0	0/0:10,0:10:30:0,30,318	1/1:0,3:3:9:84,9,0	1/1:0,4:4:9:102,9,0	0/0:3,0:3:9:0,9,96	0/0:1,0:1:3:0,3,32	0/1:2,1:3:22:22,0,53	0/0:3,0:3:9:0,9,92	1/1:0,3:3:9:95,9,0	0/0:2,0:2:6:0,6,61	0/0:7,0:7:21:0,21,222	1/1:0,7:7:18:202,18,0	0/0:5,0:5:15:0,15,159	0/0:3,0:3:9:0,9,98	0/0:5,0:5:9:0,9,109	0/0:2,0:2:6:0,6,63	0/0:5,0:5:15:0,15,158	0/0:4,0:4:12:0,12,128	0/0:2,0:2:6:0,6,62	0/0:2,0:2:3:0,3,45	0/0:3,0:3:6:0,6,76	0/0:3,0:3:6:0,6,76	0/0:7,0:7:15:0,15,182	0/0:3,0:3:6:0,6,73	0/0:1,0:1:3:0,3,29	0/0:44,0:44:99:0,132,1490
chr0	140190287	.	A	T	4596.57	.	AC=70;AF=0.271;AN=258;BaseQRankSum=-3.870;DP=902;Dels=0.00;FS=21.215;HaplotypeScore=0.0562;InbreedingCoeff=0.5798;MLEAC=65;MLEAF=0.252;MQ=59.09;MQ0=0;MQRankSum=0.761;QD=21.78;ReadPosRankSum=5.210	GT:AD:DP:GQ:PL	0/0:57,0:57:99:0,162,1700	0/0:23,0:23:66:0,66,702	0/0:16,0:16:42:0,42,450	0/0:40,0:40:99:0,120,1227	0/0:22,0:22:51:0,51,594	1/1:0,7:7:21:210,21,0	0/0:10,0:10:30:0,30,289	1/1:0,3:3:9:89,9,0	./.:.:.:.:.	0/0:17,0:17:48:0,48,506	0/0:2,0:2:6:0,6,63	0/0:13,0:13:39:0,39,418	0/0:19,0:19:57:0,57,582	0/0:3,0:3:9:0,9,96	1/1:0,18:18:54:540,54,0	0/0:16,0:16:48:0,48,483	0/0:13,0:13:33:0,33,368	0/0:1,0:1:3:0,3,31	0/0:6,0:6:15:0,15,168	0/0:2,0:2:6:0,6,61	0/0:5,0:5:12:0,12,123	0/0:11,0:11:24:0,24,277	0/0:11,0:11:33:0,33,334	0/0:20,0:20:51:0,51,554	0/0:3,0:3:9:0,9,94	0/1:8,7:15:99:173,0,189	0/0:14,0:14:33:0,33,378	1/1:0,1:1:3:32,3,0	0/0:1,0:1:3:0,3,34	1/1:0,9:9:27:271,27,0	0/1:1,4:5:17:90,0,17	./.:.:.:.:.	0/0:10,0:10:24:0,24,274	1/1:0,2:2:6:62,6,0	0/1:9,9:18:99:220,0,226	0/1:3,1:4:20:20,0,84	0/1:1,9:10:4:226,0,4	0/0:12,0:13:33:0,33,366	1/1:0,10:10:30:306,30,0	0/1:1,1:2:26:26,0,26	1/1:0,3:3:9:95,9,0	1/1:0,14:14:42:415,42,0	1/1:0,12:12:36:360,36,0	0/0:20,0:20:54:0,54,582	0/0:23,0:23:69:0,69,724	0/0:13,0:13:33:0,33,360	0/0:15,0:15:42:0,42,458	0/0:4,0:4:12:0,12,130	0/0:3,0:3:9:0,9,91	0/0:5,0:5:12:0,12,138	0/0:3,0:3:9:0,9,92	1/1:0,2:2:6:61,6,0	0/0:3,0:3:9:0,9,88	1/1:0,1:1:3:33,3,0	0/0:6,0:6:18:0,18,183	0/0:2,0:2:6:0,6,63	0/0:6,0:6:15:0,15,165	0/0:11,0:11:30:0,30,329	0/0:1,0:1:3:0,3,32	0/0:5,0:5:15:0,15,158	0/0:5,0:5:15:0,15,152	0/0:1,0:1:3:0,3,32	0/0:8,0:8:24:0,24,246	0/0:3,0:3:9:0,9,99	1/1:0,8:8:24:237,24,0	1/1:0,1:1:3:29,3,0	1/1:0,2:2:6:64,6,0	1/1:0,6:6:18:182,18,0	1/1:0,2:2:6:60,6,0	0/0:3,0:3:9:0,9,94	0/0:1,0:1:3:0,3,29	0/0:1,0:1:3:0,3,31	0/0:4,0:4:12:0,12,125	0/0:5,0:5:15:0,15,156	0/0:5,0:5:15:0,15,160	1/1:0,1:1:3:32,3,0	0/1:2,1:3:21:21,0,49	0/0:1,0:1:3:0,3,33	0/0:1,0:1:3:0,3,28	0/0:5,0:5:12:0,12,137	0/0:6,0:6:18:0,18,186	0/0:3,0:3:9:0,9,91	0/0:1,0:1:3:0,3,34	0/0:5,0:5:15:0,15,162	0/0:3,0:3:9:0,9,95	0/0:5,0:5:15:0,15,153	0/0:6,0:6:15:0,15,172	0/0:2,0:2:6:0,6,65	1/1:0,4:4:12:126,12,0	0/0:2,0:2:6:0,6,65	1/1:1,2:3:6:60,6,0	1/1:0,5:5:15:154,15,0	0/0:3,0:3:9:0,9,95	0/0:1,0:1:3:0,3,29	./.:.:.:.:.	0/1:2,2:4:42:42,0,52	0/0:4,0:4:12:0,12,129	1/1:0,2:2:6:60,6,0	0/1:3,1:4:19:19,0,81	1/1:0,2:2:6:62,6,0	0/0:4,0:4:12:0,12,129	0/0:2,0:2:6:0,6,61	0/0:1,0:1:3:0,3,32	0/0:2,0:2:6:0,6,57	0/0:6,0:6:18:0,18,189	0/0:6,0:6:18:0,18,191	1/1:0,3:3:9:87,9,0	1/1:0,6:6:18:178,18,0	./.:.:.:.:.	1/1:0,1:1:3:30,3,0	0/0:7,0:7:21:0,21,220	./.:.:.:.:.	0/0:11,0:11:27:0,27,300	1/1:0,3:3:9:90,9,0	1/1:0,4:4:9:99,9,0	0/0:3,0:3:9:0,9,94	./.:.:.:.:.	0/1:1,1:2:23:23,0,26	0/0:4,0:4:12:0,12,118	1/1:0,3:3:9:88,9,0	0/0:2,0:2:6:0,6,63	0/0:7,0:7:21:0,21,217	1/1:0,6:6:15:152,15,0	0/0:4,0:4:12:0,12,124	0/0:4,0:4:12:0,12,128	0/0:4,0:4:9:0,9,93	0/0:2,0:2:6:0,6,63	0/0:7,0:7:21:0,21,211	0/0:4,0:4:12:0,12,124	./.:.:.:.:.	./.:.:.:.:.	0/0:3,0:3:6:0,6,76	0/0:3,0:3:6:0,6,76	0/0:7,0:7:15:0,15,182	0/0:3,0:3:6:0,6,75	0/0:1,0:1:3:0,3,32	0/0:42,0:42:99:0,126,1424
chr0	140190295	.	G	A	4102.61	.	AC=66;AF=0.264;AN=250;BaseQRankSum=-8.461;DP=743;Dels=0.00;FS=10.924;HaplotypeScore=0.0561;InbreedingCoeff=0.5289;MLEAC=61;MLEAF=0.244;MQ=59.02;MQ0=0;MQRankSum=-1.500;QD=22.67;ReadPosRankSum=3.645	GT:AD:DP:GQ:PL	0/0:51,0:51:99:0,144,1539	0/0:18,0:18:51:0,51,558	0/0:12,0:12:36:0,36,381	0/0:32,0:32:96:0,96,1010	0/0:17,0:17:45:0,45,510	1/1:0,4:4:12:121,12,0	0/0:9,0:9:27:0,27,287	1/1:0,2:2:6:55,6,0	./.:.:.:.:.	0/0:13,0:13:39:0,39,415	0/0:2,0:2:6:0,6,67	0/0:9,0:9:27:0,27,290	0/0:12,0:12:36:0,36,379	0/0:2,0:2:6:0,6,68	1/1:0,16:16:48:485,48,0	0/0:12,0:12:36:0,36,373	0/0:4,0:4:12:0,12,126	1/1:0,1:1:3:33,3,0	0/0:2,0:2:6:0,6,62	0/0:2,0:2:6:0,6,59	0/0:6,0:6:18:0,18,183	0/0:8,0:8:21:0,21,235	0/0:9,0:9:27:0,27,284	0/0:15,0:15:39:0,39,450	0/0:3,0:3:9:0,9,99	0/1:4,6:10:82:156,0,82	0/0:10,0:10:24:0,24,287	./.:.:.:.:.	0/0:1,0:1:3:0,3,32	1/1:0,8:8:24:246,24,0	0/1:1,2:3:23:58,0,23	./.:.:.:.:.	0/0:10,0:10:24:0,24,282	./.:.:.:.:.	0/1:8,8:16:99:194,0,212	0/1:2,1:3:23:23,0,57	1/1:1,7:8:2:190,2,0	0/0:10,0:10:27:0,27,296	1/1:0,9:9:27:282,27,0	0/1:1,1:2:25:26,0,25	1/1:0,3:3:9:95,9,0	1/1:0,14:14:42:422,42,0	1/1:0,14:14:42:421,42,0	0/0:14,0:14:36:0,36,406	0/0:19,0:19:57:0,57,609	0/0:15,0:15:42:0,42,459	0/0:8,0:8:24:0,24,249	0/0:3,0:3:9:0,9,103	0/0:2,0:2:6:0,6,64	0/0:4,0:4:9:0,9,99	0/0:3,0:3:9:0,9,97	1/1:0,2:2:6:59,6,0	0/0:2,0:2:6:0,6,66	./.:.:.:.:.	0/0:6,0:6:18:0,18,193	0/0:2,0:2:6:0,6,63	0/0:5,0:5:12:0,12,143	0/0:10,0:10:27:0,27,294	0/0:1,0:1:3:0,3,32	0/0:4,0:4:9:0,9,97	0/0:4,0:4:12:0,12,129	0/0:2,0:2:6:0,6,69	0/0:5,0:5:15:0,15,155	0/0:2,0:2:6:0,6,67	1/1:0,8:8:24:242,24,0	1/1:0,1:1:3:30,3,0	1/1:0,1:1:3:31,3,0	1/1:0,5:5:15:151,15,0	1/1:0,1:1:3:30,3,0	0/0:3,0:3:9:0,9,95	0/0:1,0:1:3:0,3,30	0/0:1,0:1:3:0,3,32	0/0:3,0:3:9:0,9,97	0/0:5,0:5:15:0,15,165	0/0:5,0:5:15:0,15,166	1/1:0,1:1:3:31,3,0	0/1:1,1:2:26:26,0,26	./.:.:.:.:.	0/0:1,0:1:3:0,3,32	0/0:3,0:3:6:0,6,75	0/0:4,0:4:12:0,12,128	0/0:3,0:3:9:0,9,97	0/0:1,0:1:3:0,3,35	0/0:3,0:3:9:0,9,95	0/0:2,0:2:6:0,6,67	0/0:4,0:4:12:0,12,130	0/0:6,0:6:15:0,15,176	0/0:1,0:1:3:0,3,32	1/1:0,4:4:12:122,12,0	0/0:2,0:2:6:0,6,64	0/1:1,2:3:21:52,0,21	1/1:0,3:3:9:90,9,0	0/0:1,0:1:3:0,3,32	./.:.:.:.:.	0/0:1,0:1:3:0,3,32	0/1:2,2:4:50:50,0,53	0/0:4,0:4:12:0,12,136	1/1:0,2:2:6:61,6,0	0/1:2,1:3:22:22,0,53	1/1:0,2:2:6:60,6,0	0/0:5,0:5:15:0,15,163	0/0:1,0:1:3:0,3,32	0/0:2,0:2:6:0,6,65	0/0:1,0:1:3:0,3,32	0/0:3,0:3:9:0,9,97	0/0:6,0:6:18:0,18,193	1/1:0,3:3:9:83,9,0	1/1:0,6:6:18:182,18,0	./.:.:.:.:.	1/1:0,1:1:3:30,3,0	0/0:8,0:8:24:0,24,240	./.:.:.:.:.	0/0:9,0:9:24:0,24,263	1/1:0,3:3:9:94,9,0	1/1:0,3:3:6:75,6,0	0/0:2,0:2:6:0,6,65	./.:.:.:.:.	0/1:1,1:2:25:25,0,26	0/0:4,0:4:12:0,12,122	1/1:0,3:3:9:89,9,0	0/0:3,0:3:9:0,9,94	0/0:6,0:6:18:0,18,195	1/1:0,5:5:15:152,15,0	0/0:4,0:4:12:0,12,127	0/0:3,0:3:9:0,9,92	0/0:4,0:4:9:0,9,108	0/0:2,0:2:6:0,6,63	0/0:6,0:6:18:0,18,193	0/0:3,0:3:9:0,9,96	./.:.:.:.:.	./.:.:.:.:.	0/0:1,0:1:3:0,3,32	0/0:4,0:4:9:0,9,109	0/0:7,0:7:15:0,15,184	0/0:3,0:3:6:0,6,77	0/0:1,0:1:3:0,3,32	0/0:40,0:40:99:0,120,1356
chr0	140190299	.	C	T	4076.58	.	AC=65;AF=0.258;AN=252;BaseQRankSum=-2.424;DP=732;Dels=0.00;FS=11.974;HaplotypeScore=0.0535;InbreedingCoeff=0.5075;MLEAC=61;MLEAF=0.242;MQ=59.08;MQ0=0;MQRankSum=0.699;QD=22.90;ReadPosRankSum=3.224	GT:AD:DP:GQ:PL	0/0:48,0:48:99:0,135,1441	0/0:18,0:18:51:0,51,552	0/0:12,0:12:36:0,36,380	0/0:31,0:31:93:0,93,965	0/0:17,0:17:45:0,45,494	1/1:0,4:4:12:128,12,0	0/0:9,0:9:27:0,27,278	1/1:1,1:2:3:22,3,0	0/0:1,0:1:3:0,3,30	0/0:13,0:13:39:0,39,406	0/0:2,0:2:6:0,6,65	0/0:9,0:9:27:0,27,287	0/0:13,0:13:39:0,39,404	0/0:2,0:2:6:0,6,67	1/1:0,17:17:51:515,51,0	0/0:12,0:12:36:0,36,373	0/0:4,0:4:12:0,12,124	1/1:0,1:1:3:33,3,0	0/0:2,0:2:6:0,6,63	0/0:2,0:2:6:0,6,63	0/0:6,0:6:18:0,18,180	0/0:8,0:8:21:0,21,230	0/0:9,0:9:27:0,27,276	0/0:15,0:15:39:0,39,440	0/0:3,0:3:9:0,9,91	0/1:4,6:10:79:160,0,79	0/0:10,0:10:24:0,24,275	./.:.:.:.:.	0/0:1,0:1:3:0,3,32	1/1:0,8:8:24:250,24,0	0/1:1,2:3:14:56,0,14	./.:.:.:.:.	0/0:10,0:10:24:0,24,275	./.:.:.:.:.	0/1:7,7:14:99:174,0,173	0/1:2,1:3:24:24,0,56	0/1:1,7:8:8:185,0,8	0/0:10,0:10:27:0,27,293	1/1:0,9:9:27:283,27,0	0/1:1,1:2:26:27,0,26	1/1:0,3:3:9:97,9,0	1/1:0,14:14:42:425,42,0	1/1:0,14:14:42:442,42,0	0/0:14,0:14:36:0,36,402	0/0:19,0:19:57:0,57,588	0/0:15,0:15:42:0,42,460	0/0:8,0:8:24:0,24,249	0/0:4,0:4:12:0,12,126	0/0:2,0:2:6:0,6,61	0/0:4,0:4:9:0,9,106	0/0:3,0:3:9:0,9,95	1/1:0,2:2:6:61,6,0	0/0:2,0:2:6:0,6,60	./.:.:.:.:.	0/0:6,0:6:18:0,18,185	0/0:1,0:1:3:0,3,34	0/0:5,0:5:12:0,12,121	0/0:10,0:10:27:0,27,293	0/0:1,0:1:3:0,3,32	0/0:4,0:4:12:0,12,126	0/0:4,0:4:12:0,12,121	0/0:2,0:2:6:0,6,67	0/0:5,0:5:15:0,15,157	0/0:2,0:2:6:0,6,65	1/1:0,8:8:24:242,24,0	1/1:0,1:1:3:29,3,0	1/1:0,1:1:3:30,3,0	1/1:0,5:5:15:154,15,0	1/1:0,1:1:3:30,3,0	0/0:4,0:4:12:0,12,124	0/0:1,0:1:3:0,3,34	0/0:1,0:1:3:0,3,31	0/0:3,0:3:9:0,9,95	0/0:5,0:5:15:0,15,155	0/0:5,0:5:15:0,15,155	1/1:0,1:1:3:31,3,0	0/1:1,1:2:25:26,0,25	./.:.:.:.:.	0/0:1,0:1:3:0,3,32	0/0:3,0:3:6:0,6,74	0/0:4,0:4:12:0,12,126	0/0:3,0:3:9:0,9,97	0/0:1,0:1:3:0,3,33	0/0:2,0:2:6:0,6,63	0/0:2,0:2:6:0,6,61	0/0:4,0:4:12:0,12,130	0/0:5,0:5:12:0,12,140	0/0:2,0:2:6:0,6,67	1/1:0,3:3:9:92,9,0	0/0:2,0:2:6:0,6,65	0/1:1,2:3:20:53,0,20	1/1:0,3:3:9:90,9,0	0/0:1,0:1:3:0,3,31	./.:.:.:.:.	0/0:1,0:1:3:0,3,33	0/1:2,1:3:23:23,0,55	0/0:4,0:4:12:0,12,128	1/1:0,2:2:6:60,6,0	0/1:2,1:3:25:25,0,25	1/1:0,2:2:6:60,6,0	0/0:5,0:5:15:0,15,158	0/0:1,0:1:3:0,3,31	0/0:2,0:2:6:0,6,63	0/0:1,0:1:3:0,3,31	0/0:3,0:3:9:0,9,92	0/0:5,0:5:15:0,15,156	1/1:0,3:3:9:87,9,0	1/1:0,6:6:18:182,18,0	./.:.:.:.:.	1/1:0,1:1:3:30,3,0	0/0:8,0:8:24:0,24,248	./.:.:.:.:.	0/0:8,0:8:21:0,21,226	1/1:0,3:3:9:93,9,0	1/1:0,3:3:6:74,6,0	0/0:2,0:2:6:0,6,62	./.:.:.:.:.	0/1:1,1:2:25:25,0,25	0/0:4,0:4:12:0,12,118	1/1:0,3:3:9:90,9,0	0/0:3,0:3:9:0,9,98	0/0:6,0:6:18:0,18,178	1/1:0,5:5:15:156,15,0	0/0:4,0:4:12:0,12,123	0/0:1,0:1:3:0,3,31	0/0:4,0:4:9:0,9,105	0/0:2,0:2:6:0,6,60	0/0:6,0:6:18:0,18,185	0/0:3,0:3:9:0,9,93	./.:.:.:.:.	./.:.:.:.:.	0/0:1,0:1:3:0,3,32	0/0:5,0:5:9:0,9,108	0/0:7,0:7:15:0,15,182	0/0:3,0:3:6:0,6,74	0/0:2,0:2:3:0,3,32	0/0:36,0:36:99:0,108,1219
chr0	140190301	.	G	C	4087.26	.	AC=65;AF=0.258;AN=252;BaseQRankSum=-2.134;DP=717;Dels=0.00;FS=5.848;HaplotypeScore=0.0472;InbreedingCoeff=0.5004;MLEAC=61;MLEAF=0.242;MQ=59.04;MQ0=0;MQRankSum=-0.094;QD=23.36;ReadPosRankSum=2.617	GT:AD:DP:GQ:PL	0/0:46,0:46:99:0,129,1415	0/0:18,0:18:51:0,51,559	0/0:13,0:13:39:0,39,409	0/0:31,0:31:93:0,93,962	0/0:16,0:16:42:0,42,474	1/1:0,4:4:12:128,12,0	0/0:10,0:10:30:0,30,313	1/1:0,2:2:6:55,6,0	0/0:1,0:1:3:0,3,27	0/0:13,0:13:39:0,39,407	0/0:2,0:2:6:0,6,69	0/0:8,0:8:24:0,24,252	0/0:12,0:12:36:0,36,379	0/0:2,0:2:6:0,6,66	1/1:0,16:16:48:494,48,0	0/0:12,0:12:36:0,36,367	0/0:4,0:4:12:0,12,126	1/1:0,1:1:3:33,3,0	0/0:2,0:2:6:0,6,62	0/0:2,0:2:6:0,6,61	0/0:6,0:6:15:0,15,165	0/0:8,0:8:21:0,21,235	0/0:9,0:9:27:0,27,276	0/0:17,0:17:45:0,45,500	0/0:3,0:3:9:0,9,97	0/1:3,6:9:52:166,0,52	0/0:10,0:10:24:0,24,279	./.:.:.:.:.	0/0:1,0:1:3:0,3,33	1/1:0,8:8:24:258,24,0	0/1:1,2:3:23:56,0,23	./.:.:.:.:.	0/0:9,0:9:21:0,21,245	./.:.:.:.:.	0/1:6,7:13:99:176,0,150	0/1:2,1:3:24:24,0,58	0/1:1,7:8:8:199,0,8	0/0:9,0:9:24:0,24,263	1/1:0,9:9:27:274,27,0	0/1:1,1:2:24:26,0,24	1/1:0,3:3:9:98,9,0	1/1:0,14:14:42:431,42,0	1/1:0,14:14:42:448,42,0	0/0:15,0:15:39:0,39,437	0/0:18,0:18:51:0,51,531	0/0:14,0:14:39:0,39,435	0/0:9,0:9:27:0,27,279	0/0:4,0:4:12:0,12,130	0/0:2,0:2:6:0,6,63	0/0:4,0:4:9:0,9,108	0/0:3,0:3:9:0,9,95	1/1:0,2:2:6:61,6,0	0/0:1,0:1:3:0,3,32	./.:.:.:.:.	0/0:6,0:6:18:0,18,189	0/0:1,0:1:3:0,3,33	0/0:5,0:5:12:0,12,137	0/0:5,0:5:15:0,15,158	0/0:1,0:1:3:0,3,32	0/0:4,0:4:12:0,12,125	0/0:4,0:4:12:0,12,122	0/0:2,0:2:6:0,6,69	0/0:5,0:5:15:0,15,157	0/0:2,0:2:6:0,6,61	1/1:0,8:8:24:245,24,0	1/1:0,1:1:3:31,3,0	1/1:0,1:1:3:32,3,0	1/1:0,5:5:15:156,15,0	1/1:0,1:1:3:32,3,0	0/0:4,0:4:12:0,12,122	0/0:1,0:1:3:0,3,32	0/0:1,0:1:3:0,3,32	0/0:2,0:2:6:0,6,66	0/0:5,0:5:15:0,15,156	0/0:5,0:5:15:0,15,156	1/1:0,1:1:3:30,3,0	0/1:1,1:2:26:26,0,26	./.:.:.:.:.	0/0:1,0:1:3:0,3,31	0/0:3,0:3:6:0,6,75	0/0:4,0:4:12:0,12,128	0/0:3,0:3:9:0,9,97	0/0:1,0:1:3:0,3,36	0/0:2,0:2:6:0,6,63	0/0:2,0:2:6:0,6,64	0/0:4,0:4:12:0,12,121	0/0:6,0:6:15:0,15,173	0/0:2,0:2:6:0,6,55	1/1:0,2:2:6:62,6,0	0/0:2,0:2:6:0,6,65	0/1:1,2:3:23:53,0,23	1/1:0,3:3:9:94,9,0	0/0:1,0:1:3:0,3,32	./.:.:.:.:.	0/0:1,0:1:3:0,3,34	0/1:2,1:3:23:23,0,55	0/0:3,0:3:9:0,9,103	1/1:0,2:2:6:62,6,0	0/1:2,1:3:22:22,0,55	1/1:0,2:2:6:62,6,0	0/0:5,0:5:15:0,15,164	0/0:1,0:1:3:0,3,32	0/0:2,0:2:6:0,6,63	0/0:1,0:1:3:0,3,32	0/0:3,0:3:9:0,9,95	0/0:4,0:4:12:0,12,129	1/1:0,3:3:9:87,9,0	1/1:0,6:6:18:189,18,0	./.:.:.:.:.	1/1:0,1:1:3:31,3,0	0/0:7,0:7:21:0,21,222	./.:.:.:.:.	0/0:8,0:8:21:0,21,220	1/1:0,3:3:9:93,9,0	1/1:0,3:3:6:77,6,0	0/0:2,0:2:6:0,6,63	./.:.:.:.:.	0/1:2,1:3:22:22,0,51	0/0:4,0:4:12:0,12,122	1/1:0,3:3:9:93,9,0	0/0:3,0:3:9:0,9,88	0/0:5,0:5:15:0,15,160	1/1:0,5:5:12:124,12,0	0/0:4,0:4:12:0,12,129	0/0:1,0:1:3:0,3,31	0/0:3,0:3:6:0,6,77	0/0:2,0:2:6:0,6,61	0/0:6,0:6:18:0,18,188	0/0:3,0:3:9:0,9,95	./.:.:.:.:.	./.:.:.:.:.	0/0:1,0:1:3:0,3,31	0/0:5,0:5:9:0,9,121	0/0:7,0:7:15:0,15,184	0/0:3,0:3:6:0,6,76	0/0:2,0:2:3:0,3,45	0/0:38,0:38:99:0,114,1288
chr0	140190305	.	T	A	4163.74	.	AC=68;AF=0.268;AN=254;BaseQRankSum=7.911;DP=726;Dels=0.00;FS=7.050;HaplotypeScore=0.0608;InbreedingCoeff=0.5212;MLEAC=64;MLEAF=0.252;MQ=59.05;MQ0=0;MQRankSum=-1.828;QD=22.63;ReadPosRankSum=1.691	GT:AD:DP:GQ:PL	0/0:46,0:46:99:0,129,1315	0/0:18,0:18:51:0,51,524	0/0:13,0:13:39:0,39,398	0/0:31,0:31:93:0,93,905	0/0:16,0:16:42:0,42,448	1/1:0,5:5:15:155,15,0	0/0:11,0:11:33:0,33,323	1/1:0,3:3:9:86,9,0	0/0:1,0:1:3:0,3,31	0/0:12,0:12:36:0,36,352	0/0:2,0:2:6:0,6,63	0/0:7,0:7:21:0,21,206	0/0:12,0:12:36:0,36,361	0/0:2,0:2:6:0,6,63	1/1:0,16:16:48:489,48,0	0/0:13,0:13:39:0,39,372	0/0:5,0:5:15:0,15,146	1/1:0,1:1:3:32,3,0	0/0:2,0:2:6:0,6,58	0/0:2,0:2:6:0,6,55	0/0:6,0:6:18:0,18,175	0/0:8,0:8:21:0,21,222	0/0:9,0:9:27:0,27,259	0/0:16,0:16:42:0,42,456	0/0:3,0:3:9:0,9,94	0/1:3,6:9:50:164,0,50	0/0:9,0:9:24:0,24,250	./.:.:.:.:.	0/0:1,0:1:3:0,3,31	1/1:0,8:8:24:246,24,0	0/1:1,2:3:24:58,0,24	./.:.:.:.:.	0/0:9,0:9:21:0,21,233	0/0:1,0:1:3:0,3,31	0/1:6,7:13:99:176,0,136	0/1:2,1:3:23:23,0,55	1/1:1,8:9:5:227,5,0	0/0:9,0:9:24:0,24,248	1/1:0,7:7:21:212,21,0	1/1:0,1:1:3:33,3,0	1/1:0,3:3:9:97,9,0	1/1:0,14:14:42:431,42,0	1/1:0,14:14:42:436,42,0	0/0:16,0:16:42:0,42,453	0/0:18,0:18:54:0,54,531	0/0:15,0:15:42:0,42,431	0/0:9,0:9:27:0,27,271	0/0:3,0:3:9:0,9,95	0/0:2,0:2:6:0,6,60	0/0:4,0:4:9:0,9,109	0/0:3,0:3:9:0,9,89	1/1:0,2:2:6:63,6,0	0/0:1,0:1:3:0,3,30	./.:.:.:.:.	0/0:5,0:5:15:0,15,150	0/0:1,0:1:3:0,3,32	0/0:5,0:5:12:0,12,132	0/0:5,0:5:15:0,15,156	0/0:1,0:1:3:0,3,30	0/0:4,0:4:12:0,12,117	0/0:4,0:4:12:0,12,117	0/0:2,0:2:6:0,6,59	0/0:7,0:7:18:0,18,195	0/0:1,0:1:3:0,3,30	1/1:0,8:8:24:245,24,0	1/1:0,1:1:3:31,3,0	1/1:0,1:1:3:32,3,0	1/1:0,5:5:15:153,15,0	1/1:0,1:1:3:31,3,0	0/0:5,0:5:15:0,15,151	0/0:1,0:1:3:0,3,32	0/0:1,0:1:3:0,3,30	0/0:2,0:2:6:0,6,62	0/0:4,0:4:12:0,12,117	0/0:4,0:4:12:0,12,120	1/1:1,2:3:6:60,6,0	0/1:1,1:2:24:26,0,24	./.:.:.:.:.	0/0:1,0:1:3:0,3,31	0/0:3,0:3:6:0,6,73	0/0:4,0:4:12:0,12,120	0/0:3,0:3:9:0,9,92	0/0:1,0:1:3:0,3,32	0/0:2,0:2:6:0,6,61	0/0:2,0:2:6:0,6,59	0/0:4,0:4:12:0,12,122	0/0:6,0:6:15:0,15,165	0/0:2,0:2:6:0,6,63	1/1:0,2:2:6:62,6,0	0/0:3,0:3:9:0,9,93	0/1:1,2:3:22:52,0,22	1/1:0,3:3:9:93,9,0	0/0:1,0:1:3:0,3,30	./.:.:.:.:.	0/0:1,0:1:3:0,3,30	0/1:2,1:3:22:22,0,54	0/0:3,0:3:9:0,9,98	1/1:0,3:3:9:92,9,0	0/1:2,1:3:22:22,0,52	1/1:0,2:2:6:61,6,0	0/1:5,1:6:10:10,0,135	0/0:1,0:1:3:0,3,30	0/0:2,0:2:6:0,6,57	0/0:1,0:1:3:0,3,31	0/0:3,0:3:9:0,9,89	0/0:4,0:4:12:0,12,122	1/1:0,3:3:9:87,9,0	1/1:0,6:6:18:187,18,0	./.:.:.:.:.	1/1:0,1:1:3:31,3,0	0/0:9,0:9:27:0,27,262	./.:.:.:.:.	0/0:8,0:8:21:0,21,220	1/1:0,3:3:9:93,9,0	1/1:0,3:3:6:76,6,0	0/0:2,0:2:6:0,6,59	./.:.:.:.:.	0/1:2,1:3:22:22,0,51	0/0:4,0:4:12:0,12,115	1/1:0,3:3:9:89,9,0	0/0:3,0:3:9:0,9,97	0/0:5,0:5:15:0,15,148	1/1:0,5:5:15:158,15,0	0/0:4,0:4:12:0,12,121	0/0:1,0:1:3:0,3,29	0/0:3,0:3:6:0,6,73	0/0:2,0:2:6:0,6,58	0/0:6,0:6:18:0,18,178	0/0:4,0:4:12:0,12,118	./.:.:.:.:.	./.:.:.:.:.	0/0:1,0:1:3:0,3,31	0/0:5,0:5:9:0,9,120	0/0:7,0:7:15:0,15,180	0/0:3,0:3:6:0,6,74	0/0:2,0:2:3:0,3,45	0/0:39,0:39:99:0,117,1296
chr0	140190358	.	T	C	4112.87	.	AC=72;AF=0.279;AN=258;BaseQRankSum=-6.455;DP=714;Dels=0.00;FS=5.744;HaplotypeScore=0.2422;InbreedingCoeff=0.4959;MLEAC=69;MLEAF=0.267;MQ=58.63;MQ0=0;MQRankSum=-0.654;QD=21.20;ReadPosRankSum=1.046	GT:AD:DP:GQ:PL	0/0:42,0:42:93:0,93,1055	0/0:13,0:13:36:0,36,391	0/0:12,0:12:36:0,36,371	0/0:32,0:32:96:0,96,989	0/0:9,0:9:27:0,27,286	1/1:0,6:6:18:182,18,0	0/0:10,0:10:27:0,27,297	1/1:0,3:3:9:95,9,0	0/0:1,0:1:3:0,3,30	0/0:9,1:10:27:0,27,286	./.:.:.:.:.	0/0:15,0:15:42:0,42,462	0/0:10,0:10:30:0,30,310	0/0:1,0:1:3:0,3,32	1/1:0,14:14:42:430,42,0	0/0:10,0:10:30:0,30,309	0/0:8,0:8:24:0,24,253	0/1:1,1:2:25:25,0,25	0/0:1,0:1:3:0,3,32	0/0:1,0:1:3:0,3,32	0/0:2,0:2:6:0,6,67	0/0:4,0:4:12:0,12,125	0/0:14,0:14:42:0,42,445	0/0:14,0:14:42:0,42,438	0/0:3,0:3:9:0,9,97	0/1:4,4:8:98:98,0,98	0/0:21,0:21:60:0,60,649	1/1:0,3:3:9:91,9,0	0/0:1,0:1:3:0,3,32	1/1:0,10:10:27:286,27,0	0/1:1,4:5:16:107,0,16	1/1:0,3:3:6:57,6,0	0/0:6,0:6:18:0,18,187	0/1:1,1:2:26:26,0,26	0/1:10,10:20:99:241,0,250	./.:.:.:.:.	1/1:0,12:12:36:367,36,0	0/0:5,0:5:15:0,15,156	1/1:0,6:6:12:136,12,0	0/1:1,1:2:27:27,0,29	1/1:0,4:4:12:117,12,0	1/1:0,12:12:36:370,36,0	1/1:0,13:13:39:392,39,0	0/0:16,0:16:42:0,42,452	0/0:22,0:22:60:0,60,666	0/0:14,0:14:36:0,36,404	0/0:7,0:7:21:0,21,218	0/0:7,0:7:15:0,15,160	0/0:2,0:2:3:0,3,30	0/0:2,0:2:6:0,6,67	0/0:2,0:2:6:0,6,61	1/1:0,2:2:6:59,6,0	0/0:2,0:2:6:0,6,63	0/0:1,0:1:3:0,3,30	0/0:5,0:5:15:0,15,159	0/0:3,0:3:9:0,9,94	0/0:3,0:3:9:0,9,97	0/0:4,0:4:12:0,12,130	0/0:2,0:2:6:0,6,61	0/0:4,0:4:12:0,12,125	0/0:4,0:4:12:0,12,127	0/0:2,0:2:6:0,6,65	0/0:7,0:7:18:0,18,200	0/0:2,0:2:6:0,6,63	1/1:0,5:5:15:150,15,0	1/1:0,3:3:9:94,9,0	1/1:0,7:7:21:211,21,0	1/1:0,1:1:3:32,3,0	1/1:0,2:2:6:63,6,0	0/0:4,0:4:12:0,12,122	0/0:1,0:1:3:0,3,32	./.:.:.:.:.	0/0:3,0:3:9:0,9,95	0/0:2,0:2:6:0,6,64	0/0:4,0:4:12:0,12,126	1/1:0,2:2:6:61,6,0	1/1:0,1:1:3:30,3,0	0/0:2,0:2:6:0,6,65	0/0:1,0:1:3:0,3,32	0/0:2,0:2:6:0,6,65	0/0:2,0:2:6:0,6,63	0/0:3,0:3:9:0,9,92	0/0:2,0:2:6:0,6,63	0/0:3,0:3:9:0,9,96	0/0:4,0:4:12:0,12,122	0/0:2,0:2:6:0,6,61	0/0:4,0:4:9:0,9,108	0/0:2,0:2:6:0,6,58	1/1:0,2:2:6:63,6,0	0/0:3,0:3:6:0,6,67	0/1:2,1:3:22:22,0,58	1/1:0,2:2:6:60,6,0	./.:.:.:.:.	./.:.:.:.:.	0/0:1,0:1:3:0,3,31	0/1:1,1:2:24:26,0,24	0/0:1,0:1:3:0,3,32	1/1:0,1:1:3:30,3,0	0/0:1,0:1:3:0,3,30	1/1:0,2:2:6:59,6,0	0/1:6,1:7:11:11,0,167	0/0:1,0:1:3:0,3,32	0/0:2,0:2:6:0,6,61	0/0:1,0:1:3:0,3,25	0/0:3,0:3:9:0,9,95	0/0:4,0:4:12:0,12,122	1/1:0,3:3:9:81,9,0	1/1:0,5:5:15:151,15,0	0/1:1,1:2:26:26,0,26	1/1:0,1:1:3:32,3,0	0/0:7,0:7:21:0,21,221	0/1:1,1:2:25:26,0,25	0/0:10,0:10:27:0,27,295	1/1:0,2:2:6:62,6,0	1/1:0,3:3:9:91,9,0	0/0:1,0:1:3:0,3,32	./.:.:.:.:.	0/1:4,1:5:17:17,0,108	0/0:4,0:4:12:0,12,122	1/1:0,1:1:3:31,3,0	0/0:2,0:2:6:0,6,54	0/0:5,0:5:15:0,15,153	1/1:0,3:3:9:92,9,0	0/0:2,0:2:6:0,6,63	0/0:5,0:5:15:0,15,155	0/0:1,0:1:3:0,3,29	0/0:1,0:1:3:0,3,33	0/0:7,0:7:21:0,21,227	0/0:4,0:4:12:0,12,122	./.:.:.:.:.	./.:.:.:.:.	0/0:1,0:1:3:0,3,31	0/0:9,0:9:15:0,15,210	0/0:6,0:6:12:0,12,153	0/0:5,0:5:9:0,9,121	0/0:3,0:3:6:0,6,63	0/0:33,0:33:99:0,99,1113
chr0	140190371	.	C	G	3797.74	.	AC=67;AF=0.268;AN=250;BaseQRankSum=-0.438;DP=661;Dels=0.00;FS=2.528;HaplotypeScore=0.1262;InbreedingCoeff=0.4847;MLEAC=65;MLEAF=0.260;MQ=58.67;MQ0=0;MQRankSum=-0.345;QD=21.70;ReadPosRankSum=2.529	GT:AD:DP:GQ:PL	0/0:38,0:38:78:0,78,873	0/0:14,0:14:39:0,39,434	0/0:10,0:10:30:0,30,319	0/0:26,0:26:78:0,78,803	0/0:9,0:9:27:0,27,300	1/1:0,6:6:18:190,18,0	0/0:8,0:8:24:0,24,254	1/1:0,2:2:6:68,6,0	0/0:1,0:1:3:0,3,35	0/0:9,0:9:27:0,27,281	0/0:1,0:1:3:0,3,32	0/0:17,0:17:45:0,45,475	0/0:9,0:9:27:0,27,292	0/0:1,0:1:3:0,3,32	1/1:0,14:14:42:447,42,0	0/0:9,0:9:27:0,27,284	0/0:10,0:10:27:0,27,284	0/0:1,0:1:3:0,3,32	0/0:3,0:3:6:0,6,75	0/0:1,0:1:3:0,3,29	0/0:2,0:2:6:0,6,67	0/0:4,0:4:12:0,12,128	0/0:13,0:13:39:0,39,401	0/0:18,0:18:54:0,54,575	0/0:2,0:2:6:0,6,67	0/1:3,5:8:40:133,0,40	0/0:20,0:20:57:0,57,626	1/1:0,2:2:6:65,6,0	0/0:1,0:1:3:0,3,33	1/1:0,8:8:21:228,21,0	1/1:0,4:4:12:132,12,0	1/1:0,3:3:6:69,6,0	0/0:5,0:5:15:0,15,163	0/1:1,2:3:25:56,0,25	0/1:9,9:18:99:241,0,206	./.:.:.:.:.	1/1:0,12:12:33:354,33,0	0/0:3,0:3:9:0,9,96	1/1:0,5:5:12:137,12,0	0/1:2,1:3:26:26,0,59	1/1:0,4:4:12:121,12,0	1/1:0,7:7:21:220,21,0	1/1:0,13:13:36:396,36,0	0/0:14,0:14:36:0,36,393	0/0:17,0:17:48:0,48,506	0/0:13,0:13:33:0,33,374	0/0:7,0:7:21:0,21,222	0/0:6,0:6:15:0,15,164	./.:.:.:.:.	0/0:2,0:2:6:0,6,67	./.:.:.:.:.	1/1:0,2:2:6:61,6,0	0/0:2,0:2:6:0,6,65	0/0:1,0:1:3:0,3,31	0/0:5,0:5:15:0,15,148	0/0:2,0:2:6:0,6,64	0/0:3,0:3:6:0,6,79	0/0:4,0:4:12:0,12,121	0/0:2,0:2:6:0,6,61	0/0:5,0:5:15:0,15,157	0/0:3,0:3:9:0,9,96	0/0:2,0:2:6:0,6,67	0/0:7,0:7:18:0,18,201	0/0:1,0:1:3:0,3,32	1/1:0,5:5:15:160,15,0	1/1:0,3:3:9:95,9,0	1/1:0,6:6:18:192,18,0	./.:.:.:.:.	1/1:0,2:2:6:64,6,0	0/0:3,0:3:9:0,9,95	0/0:1,0:1:3:0,3,32	0/0:1,0:1:3:0,3,32	0/0:5,0:5:12:0,12,144	0/0:3,0:3:9:0,9,98	0/0:4,0:4:12:0,12,134	1/1:0,2:2:6:62,6,0	0/1:2,1:3:23:23,0,58	0/0:2,0:2:6:0,6,61	0/0:1,0:1:3:0,3,31	0/0:3,0:3:9:0,9,94	0/0:2,0:2:6:0,6,63	0/0:2,0:2:6:0,6,61	0/0:2,0:2:6:0,6,63	0/0:1,0:1:3:0,3,31	0/0:3,0:3:9:0,9,96	0/0:1,0:1:3:0,3,28	0/0:3,0:3:6:0,6,65	0/0:3,0:3:9:0,9,95	1/1:0,1:1:3:32,3,0	0/0:5,0:5:12:0,12,130	0/1:2,1:3:23:23,0,53	1/1:0,2:2:6:64,6,0	./.:.:.:.:.	0/0:1,0:1:3:0,3,32	0/0:1,0:1:3:0,3,32	0/1:1,1:2:26:26,0,26	./.:.:.:.:.	1/1:0,1:1:3:32,3,0	0/0:1,0:1:3:0,3,32	1/1:0,2:2:6:62,6,0	0/1:6,1:7:13:13,0,170	0/0:1,0:1:3:0,3,31	0/0:1,0:1:3:0,3,32	0/0:1,0:1:3:0,3,33	0/0:3,0:3:9:0,9,97	0/0:4,0:4:12:0,12,126	1/1:0,2:2:6:65,6,0	1/1:0,3:3:9:93,9,0	0/1:1,1:2:22:29,0,22	1/1:0,1:1:3:32,3,0	0/0:6,0:6:18:0,18,188	0/1:1,1:2:23:29,0,23	0/0:8,0:8:21:0,21,221	1/1:0,2:2:6:66,6,0	1/1:0,3:3:9:97,9,0	0/0:1,0:1:3:0,3,32	./.:.:.:.:.	0/1:4,1:5:16:16,0,109	0/0:4,0:4:12:0,12,126	./.:.:.:.:.	0/0:2,0:2:6:0,6,62	0/0:4,0:4:12:0,12,124	1/1:0,2:2:6:66,6,0	0/0:1,0:1:3:0,3,31	0/0:5,0:5:15:0,15,159	./.:.:.:.:.	./.:.:.:.:.	0/0:7,0:7:21:0,21,225	0/0:4,0:4:12:0,12,127	./.:.:.:.:.	0/0:2,0:2:3:0,3,45	./.:.:.:.:.	0/0:8,0:8:12:0,12,164	0/0:6,0:6:9:0,9,121	0/0:5,0:5:9:0,9,121	0/0:3,0:3:6:0,6,75	0/0:30,0:30:90:0,90,1041
chr0	140190449	.	G	T	5296.25	.	AC=68;AF=0.279;AN=244;BaseQRankSum=-4.656;DP=804;Dels=0.00;FS=33.907;HaplotypeScore=0.0780;InbreedingCoeff=0.6215;MLEAC=63;MLEAF=0.258;MQ=58.79;MQ0=0;MQRankSum=0.380;QD=23.86;ReadPosRankSum=1.808	GT:AD:DP:GQ:PL	0/0:37,0:37:99:0,102,1116	0/0:18,0:18:54:0,54,575	0/0:13,0:13:33:0,33,350	0/0:28,0:28:84:0,84,864	0/0:15,0:15:36:0,36,407	1/1:0,9:9:24:262,24,0	0/0:8,0:8:21:0,21,233	./.:.:.:.:.	./.:.:.:.:.	0/0:15,0:15:45:0,45,471	0/0:1,0:1:3:0,3,32	0/0:14,0:14:39:0,39,399	0/0:13,0:13:39:0,39,398	./.:.:.:.:.	1/1:0,21:21:60:631,60,0	0/0:13,0:13:39:0,39,403	0/0:11,0:11:33:0,33,345	./.:.:.:.:.	0/0:5,0:5:15:0,15,151	0/0:3,0:3:9:0,9,97	0/0:2,0:2:6:0,6,53	0/0:12,0:12:30:0,30,337	0/0:16,0:16:48:0,48,510	0/0:16,0:16:45:0,45,488	0/0:1,0:1:3:0,3,32	0/1:4,11:15:80:301,0,80	0/0:11,0:11:33:0,33,347	1/1:0,2:2:6:67,6,0	0/0:2,0:2:6:0,6,66	1/1:0,7:7:21:218,21,0	1/1:0,1:1:3:33,3,0	./.:.:.:.:.	0/0:6,0:6:18:0,18,186	0/0:1,0:1:3:0,3,32	0/1:9,11:20:99:285,0,231	0/0:4,0:4:12:0,12,131	1/1:1,11:12:12:319,12,0	0/0:9,0:9:27:0,27,284	1/1:0,11:11:33:334,33,0	./.:.:.:.:.	1/1:0,1:1:3:33,3,0	1/1:0,21:21:63:648,63,0	1/1:0,18:18:48:509,48,0	0/0:19,0:19:51:0,51,581	0/0:14,0:14:42:0,42,447	0/0:9,0:9:24:0,24,267	0/0:13,0:13:39:0,39,398	0/0:3,0:3:9:0,9,95	./.:.:.:.:.	0/0:8,0:8:15:0,15,198	./.:.:.:.:.	1/1:0,2:2:6:62,6,0	0/0:4,0:4:12:0,12,127	0/1:2,2:4:49:49,0,49	0/0:4,0:4:12:0,12,128	./.:.:.:.:.	0/0:5,0:5:15:0,15,163	0/0:4,0:4:12:0,12,126	0/0:3,0:3:9:0,9,94	0/0:6,0:6:18:0,18,184	0/0:4,0:4:12:0,12,128	0/0:2,0:2:6:0,6,65	0/0:4,0:4:12:0,12,119	0/0:3,0:3:9:0,9,95	1/1:0,12:12:36:362,36,0	1/1:0,4:4:12:118,12,0	1/1:0,4:4:12:121,12,0	1/1:0,5:5:15:147,15,0	1/1:0,2:2:6:60,6,0	0/0:1,0:1:3:0,3,30	0/0:1,0:1:3:0,3,31	0/0:4,0:4:6:0,6,89	./.:.:.:.:.	0/0:9,0:9:27:0,27,292	0/0:3,0:3:9:0,9,97	1/1:0,2:2:6:62,6,0	0/1:3,2:5:45:45,0,82	./.:.:.:.:.	0/0:2,0:2:6:0,6,64	0/0:11,0:11:27:0,27,306	0/0:1,0:1:3:0,3,32	0/0:2,0:2:6:0,6,67	0/1:4,1:5:20:20,0,83	0/0:5,0:5:15:0,15,154	./.:.:.:.:.	0/0:3,0:3:6:0,6,59	0/0:1,0:1:3:0,3,31	0/0:2,0:2:3:0,3,32	1/1:0,6:6:18:183,18,0	0/0:2,0:2:3:0,3,30	1/1:0,2:2:6:61,6,0	1/1:0,2:2:6:57,6,0	0/0:3,0:3:6:0,6,63	0/0:3,0:3:9:0,9,95	0/0:2,0:2:6:0,6,65	1/1:0,1:1:3:32,3,0	0/0:3,0:3:6:0,6,62	1/1:0,4:4:12:122,12,0	0/0:3,0:3:9:0,9,94	1/1:0,3:3:9:90,9,0	0/0:5,0:5:6:0,6,65	0/0:3,0:3:9:0,9,97	0/0:2,0:2:6:0,6,61	0/0:3,0:3:9:0,9,95	0/0:2,0:2:6:0,6,63	0/0:10,0:10:24:0,24,283	1/1:0,1:1:3:33,3,0	1/1:0,3:3:9:93,9,0	1/1:0,1:1:3:30,3,0	1/1:0,1:1:3:30,3,0	0/0:3,0:3:9:0,9,99	1/1:0,1:1:3:31,3,0	0/0:6,0:6:15:0,15,175	1/1:0,4:4:12:122,12,0	./.:.:.:.:.	./.:.:.:.:.	./.:.:.:.:.	0/1:2,1:3:20:20,0,59	0/0:6,0:6:18:0,18,189	1/1:0,3:3:9:93,9,0	0/0:3,0:3:9:0,9,90	0/0:4,0:4:12:0,12,121	1/1:0,4:4:12:119,12,0	0/0:6,0:6:18:0,18,187	0/0:7,0:7:18:0,18,185	0/0:6,0:6:18:0,18,188	0/0:1,0:1:3:0,3,34	0/0:5,0:5:15:0,15,154	0/0:3,0:3:9:0,9,98	0/0:4,0:4:6:0,6,89	0/0:4,0:4:6:0,6,89	0/0:3,0:3:6:0,6,63	0/0:6,0:6:9:0,9,134	0/0:4,0:4:9:0,9,101	0/0:5,0:5:9:0,9,121	0/0:6,0:6:9:0,9,134	0/0:33,0:33:96:0,96,1061
chr0	140190459	.	G	T	5662.71	.	AC=66;AF=0.270;AN=244;BaseQRankSum=-2.669;DP=835;Dels=0.00;FS=44.378;HaplotypeScore=0.0824;InbreedingCoeff=0.6270;MLEAC=62;MLEAF=0.254;MQ=58.83;MQ0=1;MQRankSum=-0.140;QD=24.95;ReadPosRankSum=0.907	GT:AD:DP:GQ:PL	0/0:41,0:41:99:0,114,1222	0/0:19,0:19:57:0,57,610	0/0:17,0:17:48:0,48,518	0/0:28,0:28:84:0,84,874	0/0:14,0:14:33:0,33,378	1/1:0,9:9:24:256,24,0	0/0:12,0:12:33:0,33,336	./.:.:.:.:.	./.:.:.:.:.	0/0:14,0:15:42:0,42,433	0/0:1,0:1:3:0,3,32	0/0:14,0:14:39:0,39,408	0/0:13,0:13:39:0,39,410	./.:.:.:.:.	1/1:0,21:21:60:634,60,0	0/0:14,0:14:42:0,42,435	0/0:10,0:10:30:0,30,305	./.:.:.:.:.	0/0:5,0:5:15:0,15,155	0/0:3,0:3:9:0,9,97	0/0:2,0:2:6:0,6,68	0/0:14,0:14:33:0,33,389	0/0:17,0:17:51:0,51,527	0/0:16,0:16:45:0,45,493	0/0:1,0:1:3:0,3,32	0/1:4,11:15:78:305,0,78	0/0:12,0:12:36:0,36,369	1/1:0,1:1:3:31,3,0	0/0:2,0:2:6:0,6,65	1/1:0,8:8:24:248,24,0	1/1:0,1:1:3:33,3,0	./.:.:.:.:.	0/0:6,0:6:18:0,18,180	0/0:1,0:1:3:0,3,32	0/1:9,12:21:99:305,0,210	0/0:4,0:4:12:0,12,131	1/1:1,12:13:36:373,36,0	0/0:10,0:10:30:0,30,301	1/1:0,11:11:33:344,33,0	./.:.:.:.:.	./.:.:.:.:.	1/1:0,25:25:75:776,75,0	1/1:0,17:17:48:513,48,0	0/0:19,0:19:51:0,51,570	0/0:17,0:17:51:0,51,525	0/0:9,0:9:21:0,21,248	0/0:14,0:14:42:0,42,437	0/0:3,0:3:9:0,9,97	./.:.:.:.:.	0/0:8,0:8:15:0,15,199	./.:.:.:.:.	1/1:0,2:2:6:64,6,0	0/0:5,0:5:15:0,15,156	0/1:2,2:4:48:48,0,52	0/0:4,0:4:12:0,12,132	./.:.:.:.:.	0/0:5,0:5:15:0,15,154	0/0:3,0:3:9:0,9,97	0/0:4,0:4:12:0,12,121	0/0:7,0:7:21:0,21,221	0/0:4,0:4:12:0,12,127	0/0:3,0:3:9:0,9,94	0/0:3,0:3:9:0,9,95	0/0:3,0:3:9:0,9,97	1/1:0,11:11:33:350,33,0	1/1:0,5:5:15:159,15,0	1/1:0,4:4:12:126,12,0	1/1:0,5:5:15:162,15,0	1/1:0,2:2:6:63,6,0	0/0:1,0:1:3:0,3,30	0/0:1,0:1:3:0,3,32	0/0:2,0:2:3:0,3,45	./.:.:.:.:.	0/0:10,0:10:27:0,27,284	0/0:3,0:3:9:0,9,93	1/1:0,2:2:6:62,6,0	0/1:1,2:3:25:51,0,25	./.:.:.:.:.	0/0:3,0:3:9:0,9,91	0/0:10,0:10:27:0,27,291	0/0:1,0:1:3:0,3,31	0/0:2,0:2:6:0,6,63	0/1:4,1:5:20:20,0,83	0/0:5,0:5:15:0,15,159	0/0:2,0:2:6:0,6,65	0/0:2,0:2:3:0,3,31	0/0:2,0:2:6:0,6,59	./.:.:.:.:.	1/1:0,6:6:18:188,18,0	./.:.:.:.:.	1/1:0,2:2:6:63,6,0	1/1:0,2:2:6:61,6,0	0/0:4,0:4:9:0,9,99	0/0:3,0:3:9:0,9,95	0/0:2,0:2:6:0,6,65	1/1:0,1:1:3:33,3,0	0/0:3,0:3:9:0,9,95	1/1:0,4:4:12:127,12,0	0/0:2,0:2:6:0,6,62	1/1:0,3:3:9:93,9,0	0/0:6,0:6:6:0,6,63	0/0:3,0:3:9:0,9,95	0/0:3,0:3:9:0,9,95	0/0:4,0:4:12:0,12,115	0/0:2,0:2:6:0,6,63	0/0:10,0:10:24:0,24,280	./.:.:.:.:.	1/1:0,5:5:15:160,15,0	1/1:0,1:1:3:31,3,0	1/1:0,1:1:3:30,3,0	0/0:3,0:3:9:0,9,89	1/1:0,1:1:3:32,3,0	0/0:7,0:7:18:0,18,196	1/1:0,4:4:12:126,12,0	1/1:0,1:1:3:31,3,0	0/0:1,0:1:3:0,3,33	0/0:1,0:1:3:0,3,30	0/1:2,1:3:22:22,0,56	0/0:6,0:6:18:0,18,189	1/1:0,3:3:9:94,9,0	0/0:3,0:3:9:0,9,88	0/0:4,0:4:12:0,12,126	1/1:0,5:5:15:154,15,0	0/0:6,0:6:18:0,18,192	0/0:7,0:7:21:0,21,222	0/0:6,0:6:18:0,18,189	0/0:1,0:1:3:0,3,32	0/0:4,0:4:12:0,12,126	0/0:3,0:3:9:0,9,97	0/0:4,0:4:6:0,6,89	0/0:4,0:4:6:0,6,89	0/0:3,0:3:9:0,9,88	0/0:6,0:6:9:0,9,134	0/0:6,0:6:9:0,9,104	0/0:5,0:5:9:0,9,116	0/0:6,0:6:9:0,9,121	0/0:29,0:29:87:0,87,943
chr0	140190470	.	C	T	5637.02	.	AC=64;AF=0.264;AN=242;BaseQRankSum=-12.094;DP=885;Dels=0.00;FS=68.267;HaplotypeScore=0.1660;InbreedingCoeff=0.6151;MLEAC=60;MLEAF=0.248;MQ=58.77;MQ0=1;MQRankSum=-0.387;QD=23.39;ReadPosRankSum=-0.204	GT:AD:DP:GQ:PL	0/0:45,0:45:99:0,123,1312	0/0:22,0:22:66:0,66,698	0/0:14,0:15:39:0,39,425	0/0:28,0:28:84:0,84,873	0/0:17,0:17:39:0,39,448	1/1:0,10:10:27:278,27,0	0/0:14,0:14:39:0,39,420	./.:.:.:.:.	./.:.:.:.:.	0/0:16,0:16:48:0,48,510	0/0:1,0:1:3:0,3,32	0/0:14,0:14:39:0,39,411	0/0:15,0:15:45:0,45,478	./.:.:.:.:.	1/1:0,23:23:66:689,66,0	0/0:15,0:15:42:0,42,452	0/0:15,0:15:42:0,42,446	./.:.:.:.:.	0/0:5,0:5:15:0,15,154	0/0:3,0:3:9:0,9,94	0/0:2,0:2:6:0,6,68	0/0:13,0:13:33:0,33,368	0/0:21,0:21:60:0,60,647	0/0:14,0:14:42:0,42,448	0/0:2,0:2:6:0,6,61	0/1:4,10:14:82:261,0,82	0/0:13,0:13:39:0,39,404	1/1:0,3:3:9:96,9,0	0/0:2,0:2:6:0,6,69	1/1:0,9:9:24:250,24,0	./.:.:.:.:.	./.:.:.:.:.	0/0:8,0:8:24:0,24,250	0/0:1,0:1:3:0,3,32	0/1:10,11:21:99:269,0,260	0/0:5,0:5:9:0,9,97	1/1:1,13:14:10:347,10,0	0/0:10,0:10:30:0,30,310	1/1:0,12:12:36:364,36,0	./.:.:.:.:.	./.:.:.:.:.	1/1:0,27:27:81:812,81,0	1/1:0,20:20:51:535,51,0	0/0:16,0:16:42:0,42,471	0/0:18,0:18:54:0,54,577	0/0:14,0:14:33:0,33,389	0/0:14,0:14:39:0,39,409	0/0:4,0:4:12:0,12,130	./.:.:.:.:.	0/0:9,0:9:18:0,18,227	0/0:1,0:1:3:0,3,30	1/1:0,2:2:6:60,6,0	0/0:5,0:5:15:0,15,155	0/1:1,3:4:23:64,0,23	0/0:5,0:5:15:0,15,156	./.:.:.:.:.	0/0:5,0:5:15:0,15,158	0/0:3,0:3:9:0,9,97	0/0:5,0:5:15:0,15,148	0/0:8,0:8:24:0,24,260	0/0:4,0:4:12:0,12,125	0/0:4,0:4:12:0,12,124	0/0:5,0:5:15:0,15,161	0/0:3,0:3:9:0,9,89	1/1:0,10:10:30:297,30,0	1/1:0,5:5:15:151,15,0	1/1:0,3:3:9:93,9,0	1/1:0,5:5:15:151,15,0	1/1:0,2:2:6:58,6,0	./.:.:.:.:.	0/0:1,0:1:3:0,3,32	0/0:2,0:2:3:0,3,45	./.:.:.:.:.	0/0:10,0:10:30:0,30,316	0/0:4,0:4:12:0,12,128	1/1:0,2:2:6:59,6,0	0/1:1,3:4:20:77,0,20	./.:.:.:.:.	0/0:4,0:4:12:0,12,128	0/0:11,0:11:30:0,30,329	0/0:1,0:1:3:0,3,32	0/0:4,0:4:12:0,12,120	0/1:3,2:5:46:46,0,84	0/0:5,0:6:15:0,15,156	0/0:3,0:3:9:0,9,103	0/0:2,0:2:6:0,6,61	0/0:2,0:2:6:0,6,65	./.:.:.:.:.	1/1:0,6:6:18:187,18,0	./.:.:.:.:.	1/1:0,2:2:6:59,6,0	1/1:0,2:2:6:57,6,0	0/0:2,0:2:6:0,6,66	0/0:3,0:3:9:0,9,96	0/0:2,0:2:6:0,6,63	0/1:1,1:2:25:27,0,25	0/0:2,0:2:6:0,6,61	1/1:0,3:3:9:89,9,0	0/1:2,1:3:21:21,0,53	1/1:0,3:3:9:88,9,0	0/0:6,0:6:6:0,6,65	0/0:3,0:3:9:0,9,97	0/0:4,0:4:12:0,12,130	0/0:3,0:3:9:0,9,96	0/0:3,0:3:9:0,9,97	0/0:9,0:9:24:0,24,270	./.:.:.:.:.	1/1:0,5:5:15:153,15,0	1/1:0,1:1:3:30,3,0	1/1:0,1:1:3:29,3,0	0/0:4,0:4:12:0,12,129	1/1:0,1:1:3:31,3,0	0/0:6,0:6:18:0,18,190	1/1:0,4:4:12:120,12,0	1/1:0,1:1:3:31,3,0	0/0:2,0:2:6:0,6,64	0/0:1,0:1:3:0,3,32	0/1:3,1:4:17:17,0,83	0/0:6,0:6:18:0,18,189	1/1:0,3:3:9:92,9,0	0/0:3,0:3:9:0,9,93	0/0:3,0:3:9:0,9,94	1/1:0,5:5:15:152,15,0	0/0:5,0:5:15:0,15,156	0/0:7,0:7:21:0,21,205	0/0:5,0:5:15:0,15,158	0/0:1,0:1:3:0,3,31	0/0:6,0:6:18:0,18,189	0/0:3,0:3:9:0,9,96	0/0:4,0:4:6:0,6,89	0/0:4,0:4:6:0,6,89	0/0:3,0:3:9:0,9,93	0/0:6,0:6:9:0,9,134	0/0:6,0:6:12:0,12,137	0/0:5,0:5:9:0,9,121	0/0:6,0:6:9:0,9,134	0/0:28,0:28:84:0,84,934
chr0	140190490	.	T	G	6267.82	.	AC=75;AF=0.286;AN=262;BaseQRankSum=9.490;DP=900;Dels=0.00;FS=19.331;HaplotypeScore=0.1385;InbreedingCoeff=0.6406;MLEAC=63;MLEAF=0.240;MQ=58.11;MQ0=1;MQRankSum=1.089;QD=24.29;ReadPosRankSum=-0.262	GT:AD:DP:GQ:PL	0/0:44,0:44:99:0,114,1177	0/0:23,0:23:69:0,69,696	0/0:14,0:14:39:0,39,402	0/0:28,0:28:84:0,84,846	0/0:17,0:17:42:0,42,464	1/1:0,11:11:30:336,30,0	0/0:13,0:13:36:0,36,373	1/1:0,2:2:3:32,3,0	1/1:0,1:1:3:32,3,0	0/0:16,0:16:48:0,48,482	0/0:2,0:2:6:0,6,60	0/0:13,0:13:36:0,36,379	0/0:14,0:14:42:0,42,415	0/0:4,0:4:9:0,9,90	1/1:0,20:20:57:619,57,0	0/0:16,0:16:45:0,45,468	0/0:16,0:16:45:0,45,463	0/0:3,0:3:9:0,9,94	0/0:3,0:3:9:0,9,86	0/0:3,0:3:9:0,9,87	0/0:3,0:3:9:0,9,102	0/0:11,0:11:30:0,30,307	0/0:22,0:22:63:0,63,645	0/0:17,0:17:51:0,51,516	0/0:3,0:3:9:0,9,98	0/1:5,10:15:99:280,0,110	0/0:13,0:13:39:0,39,385	1/1:0,4:4:12:135,12,0	0/0:2,0:2:6:0,6,67	1/1:0,10:10:27:299,27,0	1/1:0,4:4:9:94,9,0	1/1:0,2:2:6:63,6,0	0/0:13,0:13:39:0,39,384	0/0:1,1:2:3:0,3,32	0/1:10,12:22:99:290,0,246	0/0:6,0:6:15:0,15,153	1/1:1,13:14:36:390,36,0	0/0:8,0:8:24:0,24,234	1/1:0,9:9:27:279,27,0	0/0:2,0:2:3:0,3,29	./.:.:.:.:.	1/1:0,27:27:81:864,81,0	1/1:0,19:19:51:562,51,0	0/0:14,0:14:39:0,39,405	0/0:21,0:21:63:0,63,622	0/0:15,0:15:33:0,33,387	0/0:8,0:8:24:0,24,236	0/1:3,1:4:10:10,0,80	1/1:0,1:1:3:32,3,0	0/0:9,0:9:18:0,18,222	0/0:2,0:2:6:0,6,63	1/1:0,2:2:6:61,6,0	0/0:5,0:5:15:0,15,155	0/1:1,4:5:19:98,0,19	0/0:6,0:6:18:0,18,184	./.:.:.:.:.	0/0:3,0:3:9:0,9,82	0/0:4,0:4:12:0,12,122	0/0:4,0:4:12:0,12,125	0/0:8,0:8:24:0,24,237	0/0:5,0:5:15:0,15,151	0/0:4,0:4:12:0,12,118	0/0:5,0:5:15:0,15,152	0/0:4,0:4:12:0,12,126	1/1:0,9:9:27:287,27,0	1/1:0,5:5:15:161,15,0	1/1:0,3:3:9:97,9,0	1/1:0,5:5:15:155,15,0	1/1:0,3:3:9:95,9,0	./.:.:.:.:.	0/0:1,0:1:3:0,3,31	./.:.:.:.:.	0/0:1,0:1:3:0,3,32	0/0:8,0:8:24:0,24,235	0/0:4,0:4:12:0,12,122	1/1:0,3:3:9:97,9,0	0/1:1,3:4:18:85,0,18	./.:.:.:.:.	0/0:3,0:3:9:0,9,94	0/0:7,0:7:18:0,18,191	0/0:2,0:2:6:0,6,64	0/0:4,0:4:12:0,12,115	0/1:2,2:4:49:56,0,49	0/0:5,0:5:15:0,15,150	0/0:5,0:5:15:0,15,151	0/0:1,0:1:3:0,3,31	0/0:1,0:1:3:0,3,30	0/0:1,0:1:3:0,3,34	1/1:0,7:7:21:215,21,0	./.:.:.:.:.	1/1:0,2:2:6:61,6,0	1/1:0,1:1:3:33,3,0	0/0:2,0:2:6:0,6,59	0/0:1,0:1:3:0,3,29	0/0:2,0:2:6:0,6,59	0/0:1,1:2:3:0,3,32	0/0:1,0:1:3:0,3,24	1/1:0,3:3:9:97,9,0	0/1:2,1:3:23:23,0,51	1/1:0,3:3:9:95,9,0	0/0:8,0:8:9:0,9,95	0/0:2,0:2:6:0,6,57	0/0:4,0:4:12:0,12,123	0/0:4,0:4:12:0,12,118	0/0:3,0:3:9:0,9,90	0/0:8,0:8:21:0,21,222	1/1:0,1:1:3:32,3,0	1/1:0,5:5:15:160,15,0	1/1:0,3:3:9:93,9,0	1/1:0,2:2:6:64,6,0	0/0:4,0:4:12:0,12,120	1/1:0,3:3:9:96,9,0	0/0:6,0:6:18:0,18,181	1/1:0,4:4:12:126,12,0	1/1:0,2:2:6:59,6,0	0/0:2,0:2:6:0,6,59	0/0:1,0:1:3:0,3,31	0/0:3,0:3:9:0,9,88	0/0:5,0:5:15:0,15,148	1/1:0,3:3:9:95,9,0	0/0:3,0:3:9:0,9,93	0/0:3,0:3:9:0,9,90	1/1:0,7:8:22:231,22,0	0/0:4,0:4:12:0,12,119	0/0:7,0:7:21:0,21,203	0/0:4,0:4:12:0,12,115	0/0:1,0:1:3:0,3,30	0/0:7,0:7:21:0,21,210	0/0:4,0:4:12:0,12,121	0/0:6,0:6:12:0,12,151	0/0:4,0:4:6:0,6,89	0/0:3,0:3:9:0,9,93	0/0:2,0:2:3:0,3,45	0/0:5,0:5:9:0,9,102	0/0:3,0:3:6:0,6,75	0/0:6,0:6:9:0,9,134	0/0:26,0:26:72:0,72,793
chr0	140190569	.	T	C	7719.45	.	AC=76;AF=0.288;AN=264;BaseQRankSum=8.083;DP=1043;Dels=0.00;FS=15.617;HaplotypeScore=0.0932;InbreedingCoeff=0.6411;MLEAC=69;MLEAF=0.261;MQ=57.05;MQ0=0;MQRankSum=2.191;QD=23.25;ReadPosRankSum=-0.911	GT:AD:DP:GQ:PL	0/0:50,0:50:99:0,102,1067	0/0:15,0:15:45:0,45,460	0/0:20,0:20:60:0,60,598	0/0:40,0:40:99:0,120,1195	0/0:13,0:13:36:0,36,376	1/1:0,19:19:57:584,57,0	0/0:16,0:16:48:0,48,467	1/1:0,2:2:6:67,6,0	0/1:4,3:7:75:75,0,97	0/0:16,0:16:45:0,45,456	0/0:4,0:4:12:0,12,120	0/0:20,0:20:57:0,57,581	0/0:10,0:10:30:0,30,300	0/0:2,0:2:6:0,6,61	1/1:0,19:19:54:587,54,0	0/0:23,0:23:63:0,63,645	0/0:14,0:14:42:0,42,416	0/0:5,0:5:15:0,15,153	0/0:8,0:9:24:0,24,229	0/0:15,0:15:45:0,45,444	0/0:6,0:6:18:0,18,187	0/0:20,0:20:60:0,60,573	0/0:17,0:17:48:0,48,487	0/0:15,0:15:45:0,45,455	0/0:3,0:3:9:0,9,93	0/1:8,16:24:99:427,0,160	0/0:17,0:17:45:0,45,490	1/1:0,2:2:6:69,6,0	./.:.:.:.:.	1/1:0,17:17:48:518,48,0	1/1:0,8:8:24:259,24,0	1/1:0,3:3:6:69,6,0	0/0:28,0:28:84:0,84,810	1/1:0,3:3:9:101,9,0	0/1:6,21:27:68:542,0,68	0/1:8,1:9:7:7,0,153	1/1:0,20:20:60:621,60,0	0/0:18,0:18:54:0,54,535	1/1:0,7:7:21:216,21,0	0/1:2,4:6:35:118,0,35	./.:.:.:.:.	1/1:0,13:13:39:409,39,0	1/1:0,15:15:45:458,45,0	0/0:14,0:14:39:0,39,404	0/0:16,0:16:48:0,48,470	0/0:19,0:19:57:0,57,566	0/0:10,0:10:30:0,30,303	0/0:6,0:6:18:0,18,192	0/1:3,1:4:19:19,0,80	0/0:4,0:4:12:0,12,115	0/0:2,0:2:6:0,6,63	1/1:0,2:2:6:63,6,0	0/0:2,0:2:6:0,6,64	0/1:2,3:5:44:79,0,44	0/0:4,0:4:12:0,12,120	0/0:3,0:3:6:0,6,59	0/0:3,0:3:9:0,9,91	0/0:2,0:2:6:0,6,65	0/0:2,0:2:6:0,6,61	0/0:2,0:2:6:0,6,59	0/0:1,0:1:3:0,3,31	0/0:3,0:3:9:0,9,92	0/0:7,0:7:21:0,21,206	0/0:6,0:6:18:0,18,184	1/1:0,9:9:27:281,27,0	1/1:0,4:4:12:122,12,0	1/1:0,5:5:15:160,15,0	1/1:0,6:6:18:185,18,0	1/1:0,6:6:18:185,18,0	0/0:3,0:3:9:0,9,90	./.:.:.:.:.	0/0:3,0:3:9:0,9,87	0/0:1,0:1:3:0,3,30	0/0:3,0:3:9:0,9,89	0/0:3,0:3:9:0,9,89	1/1:0,2:2:6:61,6,0	0/0:2,0:2:6:0,6,59	0/0:4,0:4:12:0,12,117	0/0:2,0:2:6:0,6,59	0/0:6,0:6:18:0,18,182	0/0:3,0:3:9:0,9,91	0/0:2,0:2:6:0,6,57	0/0:2,0:2:6:0,6,64	0/0:4,0:4:12:0,12,115	0/0:2,0:2:6:0,6,61	0/0:6,0:6:12:0,12,120	0/0:7,0:7:21:0,21,217	0/0:1,0:1:3:0,3,30	1/1:0,8:8:24:250,24,0	0/0:4,1:5:12:0,12,123	0/0:1,0:1:3:0,3,30	1/1:0,3:3:9:95,9,0	0/0:3,0:3:6:0,6,74	0/0:3,0:3:9:0,9,88	0/0:5,0:5:15:0,15,148	0/1:2,5:7:43:109,0,43	0/1:4,1:5:20:20,0,68	./.:.:.:.:.	1/1:0,2:2:6:61,6,0	1/1:0,4:4:12:126,12,0	0/1:6,2:8:12:12,0,166	./.:.:.:.:.	0/0:2,0:2:6:0,6,60	0/0:5,0:5:15:0,15,143	0/0:2,0:2:6:0,6,61	0/0:4,0:4:12:0,12,121	1/1:0,10:10:24:264,24,0	1/1:0,5:5:15:156,15,0	1/1:0,2:2:6:64,6,0	1/1:0,7:7:21:207,21,0	0/0:7,0:7:21:0,21,204	1/1:0,2:2:6:65,6,0	0/0:5,0:5:15:0,15,153	1/1:0,4:4:12:116,12,0	1/1:0,2:2:6:65,6,0	0/0:4,0:4:12:0,12,118	0/0:1,0:1:3:0,3,30	1/1:0,6:6:12:153,12,0	0/0:3,0:3:9:0,9,92	1/1:0,3:3:9:94,9,0	0/0:3,0:3:9:0,9,92	0/0:7,0:7:21:0,21,214	1/1:0,10:10:30:317,30,0	0/0:5,0:5:15:0,15,150	0/0:4,0:4:12:0,12,121	0/0:3,0:3:9:0,9,94	0/0:5,0:5:15:0,15,148	0/0:4,0:4:12:0,12,120	0/0:6,0:6:18:0,18,185	0/0:10,0:10:18:0,18,239	0/0:2,0:2:3:0,3,45	0/0:3,0:3:9:0,9,92	0/0:4,0:4:6:0,6,89	0/0:5,0:5:9:0,9,120	0/0:6,0:7:12:0,12,150	0/0:6,0:6:9:0,9,134	0/0:31,0:31:81:0,81,884
chr0	140190594	.	C	T	7644.92	.	AC=73;AF=0.274;AN=266;BaseQRankSum=-2.034;DP=1113;Dels=0.00;FS=5.019;HaplotypeScore=0.0752;InbreedingCoeff=0.6166;MLEAC=71;MLEAF=0.267;MQ=57.68;MQ0=0;MQRankSum=-1.762;QD=23.89;ReadPosRankSum=-1.338	GT:AD:DP:GQ:PL	0/0:51,0:51:99:0,120,1298	0/0:17,1:18:51:0,51,525	0/0:21,0:21:63:0,63,652	0/0:39,0:39:99:0,117,1193	0/0:14,0:14:42:0,42,431	1/1:0,16:16:48:487,48,0	0/0:18,0:18:51:0,51,531	1/1:0,2:2:6:65,6,0	0/0:3,1:4:9:0,9,96	0/0:19,0:19:57:0,57,591	0/0:5,0:5:15:0,15,157	0/0:21,0:21:57:0,57,618	0/0:16,0:16:48:0,48,481	0/0:3,0:3:9:0,9,96	1/1:0,23:23:66:694,66,0	0/0:23,0:23:66:0,66,697	0/0:17,0:17:51:0,51,525	0/0:2,0:2:6:0,6,65	0/0:11,0:11:33:0,33,347	0/0:16,0:16:48:0,48,471	0/0:6,0:6:18:0,18,187	0/0:23,0:23:69:0,69,688	0/0:17,0:17:51:0,51,522	0/0:18,0:18:54:0,54,556	0/0:4,0:4:12:0,12,123	0/1:10,12:22:99:304,0,235	0/0:23,0:23:54:0,54,637	1/1:0,2:2:6:62,6,0	./.:.:.:.:.	1/1:0,19:19:54:565,54,0	1/1:0,5:5:15:153,15,0	0/1:1,2:3:22:52,0,22	0/0:27,0:27:81:0,81,826	0/1:1,1:2:25:25,0,27	0/1:4,26:30:25:708,0,25	0/0:7,0:7:12:0,12,129	1/1:0,22:22:66:672,66,0	0/0:21,0:21:63:0,63,642	1/1:0,10:10:30:304,30,0	1/1:0,3:3:9:98,9,0	1/1:0,2:2:6:64,6,0	1/1:0,11:11:33:329,33,0	1/1:0,18:18:51:537,51,0	0/0:18,0:18:48:0,48,525	0/0:19,0:19:57:0,57,581	0/0:22,0:22:66:0,66,667	0/0:10,0:10:30:0,30,319	0/0:3,0:3:9:0,9,97	0/1:3,1:4:16:16,0,83	0/0:5,0:5:15:0,15,153	0/0:4,0:4:12:0,12,118	1/1:0,2:2:6:66,6,0	0/0:1,0:1:3:0,3,32	0/1:2,2:4:45:45,0,47	0/0:8,0:8:24:0,24,259	0/0:2,0:2:6:0,6,61	0/0:2,0:2:6:0,6,57	0/0:1,0:1:3:0,3,31	0/0:3,0:3:9:0,9,97	0/0:3,0:3:9:0,9,92	0/0:1,0:1:3:0,3,29	0/0:4,0:4:12:0,12,131	0/0:6,0:6:18:0,18,183	0/0:9,0:9:27:0,27,275	1/1:0,8:8:24:236,24,0	1/1:0,4:4:12:121,12,0	1/1:0,3:3:9:95,9,0	1/1:0,6:6:18:185,18,0	1/1:0,5:5:12:137,12,0	0/0:3,0:3:9:0,9,93	./.:.:.:.:.	0/0:3,0:3:9:0,9,95	0/0:2,0:2:6:0,6,65	0/0:2,0:2:6:0,6,61	0/0:3,0:3:9:0,9,92	1/1:0,1:1:3:29,3,0	0/1:3,1:4:19:19,0,79	0/0:4,0:4:12:0,12,125	0/0:3,0:3:9:0,9,96	0/0:12,0:12:36:0,36,355	0/0:3,0:3:9:0,9,95	0/0:3,0:3:9:0,9,94	0/0:4,0:4:12:0,12,122	0/0:4,0:4:12:0,12,122	0/0:2,0:2:6:0,6,63	0/0:8,0:8:24:0,24,242	0/0:8,0:8:24:0,24,237	0/0:3,0:3:9:0,9,97	1/1:0,5:5:15:156,15,0	0/0:1,1:2:3:0,3,32	0/0:1,0:1:3:0,3,32	1/1:0,6:6:18:186,18,0	0/0:4,0:4:9:0,9,108	0/0:3,0:3:9:0,9,94	0/0:5,0:5:15:0,15,151	0/1:1,3:4:23:52,0,23	0/0:3,0:3:9:0,9,95	./.:.:.:.:.	0/1:1,2:3:19:54,0,19	1/1:0,5:5:15:154,15,0	0/1:6,1:7:11:11,0,164	0/0:1,0:1:3:0,3,30	0/0:1,0:1:3:0,3,32	0/0:4,0:4:12:0,12,118	0/0:1,0:1:3:0,3,32	0/0:6,0:6:18:0,18,196	1/1:0,12:12:27:277,27,0	1/1:0,8:8:21:225,21,0	1/1:0,1:1:3:32,3,0	1/1:0,6:6:18:184,18,0	0/0:8,0:8:24:0,24,250	1/1:0,1:1:3:32,3,0	0/0:4,0:4:12:0,12,124	1/1:0,3:3:9:95,9,0	1/1:0,3:3:9:90,9,0	0/0:5,0:5:15:0,15,157	0/0:2,0:2:6:0,6,59	0/1:3,8:11:72:184,0,72	0/0:5,0:5:15:0,15,151	1/1:0,4:4:12:117,12,0	0/0:2,0:2:6:0,6,61	0/0:11,0:11:33:0,33,352	1/1:0,10:10:30:305,30,0	0/0:8,0:8:24:0,24,257	0/0:6,0:6:18:0,18,186	0/0:3,0:3:9:0,9,92	0/0:8,0:8:24:0,24,250	0/0:4,0:4:12:0,12,125	0/0:5,0:5:15:0,15,158	0/0:8,0:8:15:0,15,197	./.:.:.:.:.	0/0:3,0:3:9:0,9,91	0/0:4,0:4:6:0,6,89	0/0:5,0:5:9:0,9,121	0/0:4,0:4:6:0,6,75	0/0:6,0:6:9:0,9,134	0/0:29,0:29:78:0,78,893
chr0	140190602	.	G	A	7704.52	.	AC=73;AF=0.274;AN=266;BaseQRankSum=3.904;DP=1113;Dels=0.00;FS=2.825;HaplotypeScore=0.0720;InbreedingCoeff=0.6180;MLEAC=71;MLEAF=0.267;MQ=57.73;MQ0=0;MQRankSum=0.520;QD=24.08;ReadPosRankSum=-0.705	GT:AD:DP:GQ:PL	0/0:53,0:53:99:0,129,1378	0/0:17,0:17:51:0,51,539	0/0:23,0:23:69:0,69,704	0/0:36,0:36:99:0,108,1049	0/0:13,0:13:39:0,39,402	1/1:0,16:16:48:514,48,0	0/0:16,1:17:18:0,18,437	1/1:0,4:4:12:130,12,0	0/0:2,1:3:6:0,6,61	0/0:18,0:18:54:0,54,559	0/0:5,0:5:15:0,15,160	0/0:20,0:20:57:0,57,611	0/0:14,0:14:42:0,42,438	0/0:3,0:3:9:0,9,96	1/1:0,23:23:66:694,66,0	0/0:23,0:23:66:0,66,699	0/0:20,0:20:60:0,60,619	0/0:2,0:2:6:0,6,63	0/0:10,0:10:30:0,30,314	0/0:19,0:19:57:0,57,569	0/0:7,0:7:21:0,21,227	0/0:23,0:23:69:0,69,710	0/0:16,0:16:48:0,48,479	0/0:20,0:20:60:0,60,619	0/0:3,0:4:9:0,9,95	0/1:11,11:22:99:282,0,276	0/0:19,0:19:45:0,45,508	1/1:0,2:2:6:65,6,0	./.:.:.:.:.	1/1:0,17:17:51:550,51,0	1/1:0,4:4:9:98,9,0	0/1:1,3:4:22:55,0,22	0/0:27,0:27:81:0,81,809	0/1:1,1:2:26:26,0,29	0/1:6,24:30:84:631,0,84	0/0:8,0:8:15:0,15,149	1/1:0,20:20:60:650,60,0	0/0:19,0:19:57:0,57,566	1/1:0,10:10:30:314,30,0	1/1:0,2:2:6:63,6,0	1/1:0,2:2:6:66,6,0	1/1:0,11:11:33:341,33,0	1/1:0,20:20:54:587,54,0	0/0:19,0:19:51:0,51,556	0/0:21,0:21:63:0,63,651	0/0:20,0:20:60:0,60,592	0/0:10,0:10:30:0,30,302	0/0:4,0:4:12:0,12,130	0/1:3,1:4:20:20,0,80	0/0:6,0:6:18:0,18,182	0/0:4,0:4:12:0,12,111	1/1:0,2:2:6:66,6,0	0/0:2,0:2:6:0,6,59	0/1:2,2:4:47:47,0,51	0/0:8,0:8:24:0,24,257	0/0:2,0:2:6:0,6,60	0/0:2,0:2:6:0,6,57	0/0:1,0:1:3:0,3,31	0/0:3,0:3:9:0,9,96	0/0:3,0:3:9:0,9,92	0/0:1,0:1:3:0,3,34	0/0:4,0:4:12:0,12,118	0/0:7,0:7:21:0,21,211	0/0:9,0:9:27:0,27,273	1/1:0,7:7:21:223,21,0	1/1:0,6:6:18:195,18,0	1/1:0,3:3:9:98,9,0	1/1:0,6:6:18:185,18,0	1/1:0,7:7:15:188,15,0	0/0:3,0:3:9:0,9,91	./.:.:.:.:.	0/0:2,0:2:6:0,6,59	0/0:2,0:2:6:0,6,62	0/0:2,0:2:6:0,6,63	0/0:3,0:3:9:0,9,88	1/1:0,2:2:6:61,6,0	0/1:5,1:6:16:16,0,121	0/0:4,0:4:12:0,12,120	0/0:3,0:3:9:0,9,93	0/0:12,0:12:36:0,36,367	0/0:3,0:3:9:0,9,89	0/0:3,0:3:9:0,9,95	0/0:4,0:4:12:0,12,121	0/0:3,0:3:9:0,9,89	0/0:2,0:2:6:0,6,61	0/0:9,0:9:27:0,27,286	0/0:7,0:7:21:0,21,205	0/0:4,0:4:12:0,12,125	1/1:0,4:4:12:126,12,0	0/0:2,1:3:6:0,6,59	0/0:1,0:1:3:0,3,32	1/1:0,6:6:18:195,18,0	0/0:4,0:4:9:0,9,106	0/0:2,0:2:6:0,6,58	0/0:4,0:4:12:0,12,122	0/1:1,1:2:26:26,0,26	0/0:3,0:3:9:0,9,95	./.:.:.:.:.	0/1:2,2:4:47:53,0,47	1/1:0,4:4:12:126,12,0	0/1:6,1:7:9:9,0,163	0/0:1,0:1:3:0,3,33	0/0:1,0:1:3:0,3,30	0/0:5,0:5:15:0,15,147	0/0:1,0:1:3:0,3,32	0/0:7,0:7:21:0,21,211	1/1:0,11:11:27:283,27,0	1/1:0,8:8:21:233,21,0	1/1:0,1:1:3:29,3,0	1/1:0,7:7:21:217,21,0	0/0:7,0:7:21:0,21,208	1/1:0,1:1:3:29,3,0	0/0:4,0:4:12:0,12,119	1/1:0,2:2:6:63,6,0	1/1:0,3:3:9:94,9,0	0/0:6,0:6:18:0,18,184	0/0:2,0:2:6:0,6,66	0/1:3,7:10:68:175,0,68	0/0:5,0:5:15:0,15,154	1/1:0,4:4:12:128,12,0	0/0:2,0:2:6:0,6,64	0/0:9,0:9:27:0,27,281	1/1:0,10:10:30:331,30,0	0/0:8,0:8:24:0,24,239	0/0:7,0:7:21:0,21,213	0/0:3,0:3:9:0,9,90	0/0:7,0:7:21:0,21,216	0/0:4,0:4:12:0,12,121	0/0:5,0:5:15:0,15,155	0/0:8,0:8:12:0,12,164	./.:.:.:.:.	0/0:3,0:3:9:0,9,90	0/0:4,0:4:6:0,6,89	0/0:5,0:5:9:0,9,120	0/0:4,0:4:6:0,6,74	0/0:6,0:6:9:0,9,134	0/0:30,0:30:84:0,84,922
chr0	140190647	.	T	C	5140.75	.	AC=68;AF=0.262;AN=260;BaseQRankSum=-2.571;DP=837;Dels=0.00;FS=1.831;HaplotypeScore=0.1904;InbreedingCoeff=0.5000;MLEAC=67;MLEAF=0.258;MQ=55.99;MQ0=6;MQRankSum=0.743;QD=20.81;ReadPosRankSum=-0.969	GT:AD:DP:GQ:PL	0/0:39,0:39:99:0,105,1140	0/0:13,0:13:39:0,39,404	0/0:18,0:18:54:0,54,562	0/0:22,0:22:66:0,66,675	0/0:12,0:12:36:0,36,380	1/1:0,9:9:27:278,27,0	0/0:16,0:16:42:0,42,457	1/1:0,4:4:9:91,9,0	0/1:2,3:5:21:21,0,58	0/0:12,0:12:36:0,36,369	0/0:3,0:3:9:0,9,96	0/0:20,0:20:57:0,57,618	0/0:11,0:11:33:0,33,341	0/0:4,0:4:12:0,12,128	1/1:0,22:22:66:683,66,0	0/0:11,0:11:33:0,33,337	0/0:12,0:12:36:0,36,369	0/0:2,1:3:6:0,6,66	0/0:7,0:7:21:0,21,213	0/0:10,0:10:30:0,30,303	0/0:4,0:4:12:0,12,123	0/0:13,0:13:39:0,39,398	0/0:10,0:10:30:0,30,302	0/0:18,0:18:54:0,54,552	0/0:1,0:1:3:0,3,33	0/1:5,7:12:99:177,0,121	0/0:16,0:16:42:0,42,455	1/1:0,3:3:9:93,9,0	0/0:2,0:2:3:0,3,28	1/1:0,11:11:33:321,33,0	1/1:0,3:3:6:64,6,0	0/1:1,2:3:27:56,0,27	0/0:19,0:19:57:0,57,583	0/1:1,1:2:26:26,0,26	0/1:5,19:24:75:492,0,75	0/1:5,1:6:18:18,0,111	1/1:0,15:15:45:468,45,0	0/0:13,0:13:39:0,39,409	1/1:0,8:8:24:247,24,0	0/1:2,1:3:24:24,0,52	0/1:1,5:6:17:114,0,17	1/1:0,7:7:21:215,21,0	1/1:0,13:13:27:302,27,0	0/0:18,0:18:48:0,48,523	0/0:14,0:14:42:0,42,427	0/0:12,0:12:36:0,36,368	0/0:10,0:10:30:0,30,312	0/0:6,0:6:18:0,18,189	0/1:2,1:3:21:21,0,55	0/0:3,0:3:9:0,9,96	0/0:2,0:2:6:0,6,61	1/1:0,1:1:3:30,3,0	0/0:1,0:1:3:0,3,32	0/1:1,1:2:26:26,0,28	0/0:6,0:6:18:0,18,184	0/0:3,0:3:9:0,9,89	0/0:2,0:2:6:0,6,65	0/0:2,0:2:6:0,6,60	0/0:1,0:1:3:0,3,32	0/0:3,0:3:9:0,9,97	0/0:1,0:1:3:0,3,32	0/0:1,0:1:3:0,3,30	0/0:4,0:4:12:0,12,124	0/0:11,0:11:33:0,33,353	1/1:0,3:3:9:93,9,0	1/1:0,5:5:15:153,15,0	1/1:0,2:2:6:63,6,0	1/1:0,4:4:12:119,12,0	1/1:0,4:4:12:126,12,0	0/0:1,0:1:3:0,3,29	0/0:1,0:1:3:0,3,31	0/0:4,0:4:9:0,9,94	0/0:1,0:1:3:0,3,31	0/0:1,0:1:3:0,3,33	0/0:3,0:3:9:0,9,95	1/1:0,2:2:6:59,6,0	0/1:4,1:5:16:16,0,110	0/0:1,0:1:3:0,3,31	0/0:2,0:2:6:0,6,61	0/0:7,0:7:21:0,21,217	0/0:3,0:3:9:0,9,83	0/0:2,0:2:6:0,6,65	0/1:3,2:5:42:42,0,81	0/0:1,0:1:3:0,3,32	0/0:1,0:1:3:0,3,32	0/1:8,1:9:5:5,0,227	0/0:6,0:6:18:0,18,173	0/0:4,0:4:12:0,12,122	1/1:0,4:4:12:130,12,0	0/0:5,0:5:15:0,15,153	./.:.:.:.:.	1/1:0,5:5:15:149,15,0	0/0:5,0:5:12:0,12,141	./.:.:.:.:.	./.:.:.:.:.	./.:.:.:.:.	0/0:6,0:6:15:0,15,153	./.:.:.:.:.	0/0:3,0:3:9:0,9,93	1/1:0,3:3:9:89,9,0	0/0:6,0:6:18:0,18,191	0/0:1,0:1:3:0,3,32	./.:.:.:.:.	0/0:3,0:3:9:0,9,96	0/0:2,0:2:6:0,6,66	0/0:5,0:5:15:0,15,153	1/1:0,8:8:18:192,18,0	1/1:0,4:4:12:118,12,0	0/0:2,1:3:6:0,6,63	1/1:0,2:2:6:60,6,0	0/0:1,0:1:3:0,3,30	0/0:2,1:3:6:0,6,63	0/0:3,0:3:6:0,6,60	1/1:0,1:1:3:32,3,0	1/1:0,2:2:6:63,6,0	0/0:3,0:3:9:0,9,94	0/0:2,0:2:6:0,6,60	0/1:3,6:9:66:142,0,66	0/0:6,0:6:18:0,18,186	1/1:0,2:2:6:62,6,0	0/0:3,0:3:9:0,9,97	0/0:5,0:5:12:0,12,122	1/1:0,6:6:18:184,18,0	0/0:5,0:5:15:0,15,154	0/0:6,0:6:18:0,18,179	0/0:1,0:1:3:0,3,34	0/0:6,1:7:18:0,18,189	0/0:3,0:3:9:0,9,94	0/0:2,0:2:6:0,6,63	0/0:6,0:6:9:0,9,134	./.:.:.:.:.	0/0:4,0:4:9:0,9,107	0/0:4,0:4:6:0,6,89	0/0:5,0:5:9:0,9,121	0/0:5,0:5:9:0,9,108	0/0:6,0:6:9:0,9,134	0/0:24,0:24:72:0,72,811
chr0	140190667	.	G	A	4225.73	.	AC=67;AF=0.266;AN=252;BaseQRankSum=-4.097;DP=771;Dels=0.00;FS=9.600;HaplotypeScore=0.0620;InbreedingCoeff=0.5238;MLEAC=63;MLEAF=0.250;MQ=52.64;MQ0=5;MQRankSum=-0.532;QD=20.32;ReadPosRankSum=-0.315	GT:AD:DP:GQ:PL	0/0:40,0:40:87:0,87,931	0/0:14,0:14:42:0,42,452	0/0:17,0:17:51:0,51,535	0/0:27,0:27:81:0,81,831	0/0:7,0:7:18:0,18,190	1/1:0,10:10:30:307,30,0	0/0:13,0:13:33:0,33,359	1/1:0,4:4:6:68,6,0	0/1:1,3:4:26:27,0,26	0/0:11,0:11:33:0,33,344	0/0:1,0:1:3:0,3,32	0/0:18,0:18:54:0,54,578	0/0:7,0:7:21:0,21,216	0/0:2,0:2:6:0,6,67	1/1:0,18:18:54:551,54,0	0/0:12,0:12:33:0,33,339	0/0:14,0:14:42:0,42,443	0/0:3,1:4:9:0,9,98	0/0:7,0:7:21:0,21,220	0/0:11,0:11:33:0,33,347	0/0:4,0:4:12:0,12,130	0/0:16,0:16:48:0,48,514	0/0:8,0:8:24:0,24,249	0/0:14,0:14:36:0,36,379	./.:.:.:.:.	0/1:7,6:13:99:146,0,155	0/0:14,1:15:10:0,10,381	1/1:0,2:2:6:67,6,0	0/0:3,0:3:6:0,6,65	1/1:0,10:10:30:312,30,0	1/1:0,2:2:6:64,6,0	1/1:0,4:4:6:68,6,0	0/0:19,0:19:57:0,57,591	1/1:0,2:2:3:32,3,0	0/1:4,12:16:81:300,0,81	0/1:3,1:4:23:23,0,54	1/1:0,15:15:45:448,45,0	0/0:10,0:10:30:0,30,309	1/1:0,7:7:18:184,18,0	0/1:3,1:4:23:23,0,54	0/1:1,4:5:25:54,0,25	1/1:0,6:6:18:181,18,0	1/1:0,12:12:33:334,33,0	0/0:19,0:19:51:0,51,532	0/0:13,0:13:39:0,39,408	0/0:13,0:13:39:0,39,399	0/0:9,0:9:27:0,27,279	0/0:8,0:8:18:0,18,193	0/1:1,1:2:24:24,0,25	0/0:3,0:3:9:0,9,95	0/0:3,0:3:6:0,6,64	1/1:0,1:1:3:32,3,0	0/0:1,0:1:3:0,3,31	0/0:1,0:1:3:0,3,32	0/0:4,0:4:12:0,12,129	0/0:2,0:2:6:0,6,63	./.:.:.:.:.	0/0:2,0:2:6:0,6,64	0/0:1,0:1:3:0,3,32	0/0:5,0:5:15:0,15,162	0/0:1,0:1:3:0,3,30	0/0:2,0:2:6:0,6,63	0/0:3,0:3:9:0,9,92	0/0:7,0:7:21:0,21,217	1/1:0,4:4:9:91,9,0	1/1:0,5:5:15:152,15,0	1/1:0,1:1:3:31,3,0	1/1:0,2:2:6:61,6,0	1/1:0,3:3:9:92,9,0	0/0:1,0:1:3:0,3,32	0/0:1,0:1:3:0,3,31	0/0:4,0:4:12:0,12,124	0/0:1,0:1:3:0,3,32	0/0:1,0:1:3:0,3,31	0/0:3,0:3:9:0,9,89	1/1:0,2:2:6:61,6,0	0/1:4,1:5:16:16,0,112	0/0:1,0:1:3:0,3,32	0/0:2,0:2:6:0,6,63	0/0:7,0:7:21:0,21,215	0/0:2,0:2:6:0,6,63	0/0:2,0:2:6:0,6,63	0/1:3,1:4:20:20,0,84	0/0:1,0:1:3:0,3,32	0/0:1,0:1:3:0,3,32	0/1:4,1:5:20:20,0,90	0/0:5,0:5:15:0,15,159	0/0:5,0:5:15:0,15,152	1/1:0,5:5:15:152,15,0	0/0:5,0:5:15:0,15,162	./.:.:.:.:.	1/1:0,4:4:12:122,12,0	0/0:3,0:3:9:0,9,97	./.:.:.:.:.	0/0:2,0:2:6:0,6,64	./.:.:.:.:.	0/0:4,0:4:12:0,12,128	./.:.:.:.:.	0/0:3,0:3:9:0,9,93	1/1:0,2:2:6:63,6,0	0/0:6,0:6:18:0,18,197	0/0:1,0:1:3:0,3,32	./.:.:.:.:.	0/0:3,0:3:9:0,9,94	0/0:4,0:4:12:0,12,130	0/0:5,0:5:15:0,15,153	1/1:0,5:5:12:134,12,0	1/1:0,4:4:12:125,12,0	0/0:2,2:4:6:0,6,62	1/1:0,1:1:3:30,3,0	./.:.:.:.:.	0/0:2,2:4:6:0,6,62	0/0:4,0:4:12:0,12,120	./.:.:.:.:.	1/1:0,2:2:3:31,3,0	0/0:3,0:3:9:0,9,93	0/0:3,0:3:9:0,9,96	0/1:3,3:6:72:72,0,80	0/0:5,0:5:15:0,15,153	1/1:0,1:1:3:30,3,0	0/0:3,0:3:9:0,9,92	0/0:5,0:5:9:0,9,95	1/1:0,6:6:18:178,18,0	0/0:5,0:5:15:0,15,161	0/0:5,0:5:15:0,15,154	./.:.:.:.:.	0/0:5,1:6:15:0,15,159	0/0:3,0:3:9:0,9,97	0/0:2,0:2:6:0,6,61	0/0:6,0:6:9:0,9,134	./.:.:.:.:.	0/0:4,0:4:9:0,9,107	0/0:4,0:4:6:0,6,89	0/0:4,0:4:9:0,9,103	0/0:5,0:5:12:0,12,134	0/0:5,0:5:9:0,9,121	0/0:18,0:18:54:0,54,609
chr0	140190781	.	G	A	949.81	.	AC=45;AF=0.268;AN=168;BaseQRankSum=-0.428;DP=416;Dels=0.00;FS=2.313;HaplotypeScore=0.0262;InbreedingCoeff=0.3282;MLEAC=42;MLEAF=0.250;MQ=26.85;MQ0=68;MQRankSum=-1.498;QD=10.79;ReadPosRankSum=-0.308	GT:AD:DP:GQ:PL	0/0:18,0:18:9:0,9,89	0/0:7,0:7:12:0,12,131	0/0:8,0:8:12:0,12,130	0/0:19,0:19:39:0,39,418	./.:.:.:.:.	1/1:0,3:3:6:61,6,0	0/0:8,0:8:21:0,21,223	./.:.:.:.:.	0/1:1,1:2:27:27,0,27	0/0:8,0:8:6:0,6,53	0/0:1,0:1:3:0,3,33	0/0:7,0:7:12:0,12,128	./.:.:.:.:.	0/0:5,0:5:6:0,6,61	1/1:0,3:3:9:95,9,0	0/0:10,0:10:12:0,12,126	0/0:2,0:2:3:0,3,26	0/0:3,0:3:9:0,9,97	0/0:8,0:8:9:0,9,96	0/0:4,0:4:12:0,12,124	0/0:2,0:2:3:0,3,33	0/0:5,0:5:6:0,6,61	0/0:6,0:6:9:0,9,97	0/0:8,0:8:12:0,12,123	0/0:2,0:2:6:0,6,69	0/1:6,1:7:22:22,0,54	./.:.:.:.:.	./.:.:.:.:.	./.:.:.:.:.	./.:.:.:.:.	1/1:0,2:2:3:33,3,0	1/1:0,4:4:12:130,12,0	0/0:7,0:7:9:0,9,95	./.:.:.:.:.	0/1:2,4:6:17:17,0,54	0/0:6,0:6:12:0,12,126	1/1:5,2:7:6:61,6,0	0/0:7,0:7:6:0,6,61	./.:.:.:.:.	0/0:1,0:1:3:0,3,25	./.:.:.:.:.	1/1:0,3:3:6:64,6,0	1/1:3,1:4:3:31,3,0	0/0:9,0:9:6:0,6,65	0/0:7,0:7:9:0,9,97	0/0:6,0:6:3:0,3,31	0/0:8,0:8:12:0,12,128	0/0:2,0:2:3:0,3,35	0/0:2,0:2:6:0,6,65	./.:.:.:.:.	./.:.:.:.:.	./.:.:.:.:.	./.:.:.:.:.	./.:.:.:.:.	0/0:1,0:1:3:0,3,32	./.:.:.:.:.	0/0:1,0:1:3:0,3,33	./.:.:.:.:.	0/0:2,0:2:3:0,3,32	./.:.:.:.:.	./.:.:.:.:.	0/0:1,0:1:3:0,3,33	0/0:6,0:6:6:0,6,62	./.:.:.:.:.	1/1:0,1:1:3:32,3,0	1/1:0,1:1:3:32,3,0	./.:.:.:.:.	./.:.:.:.:.	1/1:0,1:1:3:32,3,0	./.:.:.:.:.	./.:.:.:.:.	./.:.:.:.:.	0/0:1,0:1:3:0,3,32	./.:.:.:.:.	0/0:4,0:4:3:0,3,32	./.:.:.:.:.	0/0:1,2:3:3:0,3,32	./.:.:.:.:.	0/0:1,0:1:3:0,3,31	./.:.:.:.:.	./.:.:.:.:.	0/0:1,0:1:3:0,3,32	0/1:3,1:4:23:23,0,58	0/0:3,0:3:3:0,3,32	./.:.:.:.:.	0/1:3,1:4:20:20,0,94	0/0:3,0:3:6:0,6,62	./.:.:.:.:.	1/1:1,1:2:3:29,3,0	0/0:3,0:3:3:0,3,32	./.:.:.:.:.	1/1:2,3:5:9:97,9,0	./.:.:.:.:.	./.:.:.:.:.	./.:.:.:.:.	0/0:1,2:3:3:0,3,33	0/1:4,1:5:24:24,0,54	./.:.:.:.:.	1/1:0,2:2:6:61,6,0	./.:.:.:.:.	0/0:4,0:4:6:0,6,67	0/0:3,0:3:3:0,3,32	./.:.:.:.:.	./.:.:.:.:.	./.:.:.:.:.	0/0:2,0:2:3:0,3,32	1/1:0,6:6:9:92,9,0	./.:.:.:.:.	1/1:0,2:2:3:30,3,0	./.:.:.:.:.	./.:.:.:.:.	1/1:0,2:2:3:31,3,0	./.:.:.:.:.	1/1:0,3:3:3:33,3,0	1/1:1,3:4:9:95,9,0	0/0:4,0:4:6:0,6,63	0/0:1,0:1:3:0,3,32	./.:.:.:.:.	0/0:1,0:1:3:0,3,32	./.:.:.:.:.	0/1:2,1:3:26:26,0,28	0/0:1,0:1:3:0,3,32	1/1:0,2:2:3:31,3,0	./.:.:.:.:.	./.:.:.:.:.	0/0:3,0:3:6:0,6,63	./.:.:.:.:.	0/0:4,0:4:6:0,6,61	./.:.:.:.:.	0/0:2,0:2:3:0,3,45	./.:.:.:.:.	0/0:2,0:2:3:0,3,32	0/0:6,0:6:6:0,6,89	0/0:2,0:3:3:0,3,45	0/0:8,0:8:9:0,9,93	./.:.:.:.:.	0/0:9,0:9:12:0,12,134
chr0	140190790	.	T	A	1050.71	.	AC=46;AF=0.261;AN=176;BaseQRankSum=-0.694;DP=464;Dels=0.00;FS=0.000;HaplotypeScore=0.0475;InbreedingCoeff=0.3125;MLEAC=44;MLEAF=0.250;MQ=26.08;MQ0=72;MQRankSum=-1.980;QD=10.30;ReadPosRankSum=-1.252	GT:AD:DP:GQ:PL	0/0:20,0:20:18:0,18,177	0/0:7,0:7:12:0,12,126	0/0:8,0:8:12:0,12,128	0/0:23,0:23:39:0,39,414	./.:.:.:.:.	1/1:0,5:5:9:91,9,0	0/0:9,0:9:21:0,21,215	./.:.:.:.:.	0/1:1,1:2:27:27,0,27	0/0:8,0:8:6:0,6,57	0/0:1,0:1:3:0,3,32	0/0:9,0:9:12:0,12,126	./.:.:.:.:.	0/0:5,0:5:6:0,6,67	1/1:0,3:3:9:92,9,0	0/0:10,0:10:12:0,12,126	0/0:3,0:3:6:0,6,53	0/0:3,0:3:9:0,9,95	0/0:8,0:8:9:0,9,94	0/0:5,0:5:9:0,9,91	0/0:4,0:4:9:0,9,97	0/0:5,0:5:6:0,6,60	0/0:8,0:8:9:0,9,93	0/0:8,0:8:12:0,12,125	0/0:2,0:2:6:0,6,67	0/1:6,1:7:21:21,0,52	0/0:10,0:10:3:0,3,29	./.:.:.:.:.	./.:.:.:.:.	./.:.:.:.:.	1/1:0,2:2:3:32,3,0	1/1:0,4:4:12:137,12,0	0/0:8,0:8:9:0,9,92	./.:.:.:.:.	0/1:6,3:9:44:77,0,44	0/0:6,0:6:12:0,12,130	1/1:5,1:6:3:31,3,0	0/0:8,0:8:6:0,6,63	./.:.:.:.:.	0/0:1,0:1:3:0,3,33	./.:.:.:.:.	1/1:0,3:3:6:63,6,0	1/1:3,1:4:3:31,3,0	0/0:9,0:9:6:0,6,65	0/0:7,0:7:9:0,9,94	0/0:6,0:6:3:0,3,32	0/0:8,0:8:12:0,12,125	0/0:3,0:3:6:0,6,65	0/0:2,0:2:6:0,6,63	./.:.:.:.:.	./.:.:.:.:.	./.:.:.:.:.	./.:.:.:.:.	./.:.:.:.:.	0/0:1,0:1:3:0,3,31	./.:.:.:.:.	0/0:1,0:1:3:0,3,33	./.:.:.:.:.	0/0:2,0:2:3:0,3,31	./.:.:.:.:.	./.:.:.:.:.	0/0:1,0:1:3:0,3,33	0/0:6,0:6:6:0,6,58	0/0:1,0:1:3:0,3,32	1/1:0,1:1:3:25,3,0	1/1:0,1:1:3:31,3,0	./.:.:.:.:.	./.:.:.:.:.	1/1:0,2:2:3:32,3,0	./.:.:.:.:.	./.:.:.:.:.	./.:.:.:.:.	0/0:1,0:1:3:0,3,32	./.:.:.:.:.	0/0:4,0:4:3:0,3,32	./.:.:.:.:.	0/0:1,2:3:3:0,3,32	./.:.:.:.:.	0/0:1,0:1:3:0,3,31	./.:.:.:.:.	./.:.:.:.:.	0/0:1,0:1:3:0,3,31	0/1:4,1:5:20:20,0,87	0/0:3,0:3:3:0,3,31	./.:.:.:.:.	0/1:4,1:5:17:17,0,115	0/0:3,0:3:6:0,6,62	0/0:4,0:4:3:0,3,32	1/1:1,1:2:3:29,3,0	0/0:3,0:3:3:0,3,32	./.:.:.:.:.	1/1:2,3:5:9:93,9,0	./.:.:.:.:.	./.:.:.:.:.	./.:.:.:.:.	0/0:1,1:2:3:0,3,33	0/1:4,1:5:21:21,0,74	./.:.:.:.:.	1/1:0,2:2:6:55,6,0	./.:.:.:.:.	0/1:3,1:4:23:23,0,58	0/0:3,0:3:3:0,3,32	./.:.:.:.:.	./.:.:.:.:.	./.:.:.:.:.	0/0:2,0:2:3:0,3,31	1/1:0,7:7:12:134,12,0	./.:.:.:.:.	1/1:0,2:2:3:31,3,0	./.:.:.:.:.	./.:.:.:.:.	1/1:0,2:2:3:32,3,0	./.:.:.:.:.	1/1:0,3:3:3:32,3,0	1/1:0,5:5:12:111,12,0	0/0:4,0:4:6:0,6,64	0/0:1,0:1:3:0,3,32	./.:.:.:.:.	0/0:2,0:2:6:0,6,61	./.:.:.:.:.	0/1:3,1:4:22:22,0,55	0/0:1,0:1:3:0,3,30	1/1:0,2:2:3:31,3,0	./.:.:.:.:.	0/0:1,0:1:3:0,3,33	0/0:4,0:4:6:0,6,61	./.:.:.:.:.	0/0:4,0:4:6:0,6,61	./.:.:.:.:.	0/0:2,0:2:3:0,3,28	./.:.:.:.:.	0/0:2,0:2:3:0,3,32	0/0:4,0:4:3:0,3,27	0/0:5,0:5:3:0,3,43	0/0:9,0:9:9:0,9,92	./.:.:.:.:.	0/0:8,0:8:12:0,12,137
chr0	140190865	.	A	G	1064.08	.	AC=52;AF=0.289;AN=180;BaseQRankSum=0.075;DP=427;Dels=0.00;FS=0.000;HaplotypeScore=0.0413;InbreedingCoeff=0.4226;MLEAC=48;MLEAF=0.267;MQ=24.72;MQ0=77;MQRankSum=-2.184;QD=9.76;ReadPosRankSum=-0.025	GT:AD:DP:GQ:PL	0/0:19,0:19:24:0,24,248	0/0:11,0:11:18:0,18,189	0/0:3,0:3:3:0,3,32	0/0:19,0:19:33:0,33,333	0/0:2,2:4:6:0,6,61	1/1:0,6:6:3:31,3,0	0/0:5,4:9:15:0,15,153	./.:.:.:.:.	0/1:3,3:6:20:20,0,82	0/0:5,0:5:9:0,9,96	0/0:1,0:1:3:0,3,32	0/0:4,0:4:3:0,3,32	0/0:3,0:3:6:0,6,63	0/0:1,0:1:3:0,3,32	1/1:0,6:6:12:122,12,0	0/0:2,6:8:6:0,6,59	0/0:5,0:5:9:0,9,95	0/0:3,1:4:9:0,9,95	0/0:2,2:4:6:0,6,59	./.:.:.:.:.	0/0:5,0:5:15:0,15,158	0/0:1,2:3:3:0,3,31	0/0:3,3:6:9:0,9,95	./.:.:.:.:.	0/0:1,0:1:3:0,3,31	0/0:2,6:8:6:0,6,59	0/0:2,1:3:6:0,6,61	1/1:0,3:3:9:96,9,0	0/0:1,0:1:3:0,3,33	1/1:0,17:17:6:61,6,0	1/1:0,4:4:6:55,6,0	0/0:1,0:1:3:0,3,31	0/0:9,0:9:9:0,9,93	./.:.:.:.:.	0/1:1,4:5:23:52,0,23	0/0:2,0:2:3:0,3,33	1/1:0,4:4:3:31,3,0	0/0:5,0:5:3:0,3,32	1/1:0,8:8:12:118,12,0	./.:.:.:.:.	1/1:0,1:1:3:32,3,0	1/1:0,3:3:6:62,6,0	./.:.:.:.:.	0/0:2,2:4:6:0,6,55	./.:.:.:.:.	0/0:5,0:5:6:0,6,63	0/0:4,0:4:6:0,6,61	0/0:2,1:3:6:0,6,63	1/1:0,1:1:3:31,3,0	./.:.:.:.:.	./.:.:.:.:.	1/1:0,4:4:3:33,3,0	./.:.:.:.:.	1/1:0,2:2:3:29,3,0	./.:.:.:.:.	0/0:1,0:1:3:0,3,31	0/0:4,0:4:6:0,6,63	0/0:3,0:3:3:0,3,31	0/0:5,0:5:9:0,9,95	./.:.:.:.:.	0/0:1,0:1:3:0,3,31	./.:.:.:.:.	0/0:2,0:2:3:0,3,31	./.:.:.:.:.	1/1:0,2:2:3:32,3,0	1/1:0,2:2:3:31,3,0	1/1:0,3:3:6:59,6,0	1/1:0,5:5:3:31,3,0	./.:.:.:.:.	0/0:1,0:1:3:0,3,31	./.:.:.:.:.	0/0:1,0:1:3:0,3,31	./.:.:.:.:.	0/0:1,0:1:3:0,3,30	0/0:1,1:2:3:0,3,30	./.:.:.:.:.	0/0:1,3:4:3:0,3,32	0/0:3,0:3:9:0,9,92	./.:.:.:.:.	./.:.:.:.:.	./.:.:.:.:.	./.:.:.:.:.	0/0:2,1:3:6:0,6,62	./.:.:.:.:.	0/0:1,0:1:3:0,3,30	0/0:5,0:5:15:0,15,156	0/0:1,0:1:3:0,3,30	0/0:3,0:3:6:0,6,59	1/1:0,3:3:3:32,3,0	0/0:5,0:5:12:0,12,128	1/1:1,1:2:3:32,3,0	./.:.:.:.:.	./.:.:.:.:.	./.:.:.:.:.	./.:.:.:.:.	./.:.:.:.:.	0/0:2,1:3:6:0,6,63	./.:.:.:.:.	0/0:1,0:1:3:0,3,32	./.:.:.:.:.	0/0:1,0:1:3:0,3,32	./.:.:.:.:.	./.:.:.:.:.	0/0:4,0:4:6:0,6,61	0/0:1,1:2:3:0,3,32	./.:.:.:.:.	1/1:0,5:5:12:122,12,0	1/1:0,2:2:3:32,3,0	./.:.:.:.:.	1/1:0,1:1:3:32,3,0	./.:.:.:.:.	./.:.:.:.:.	0/0:1,1:2:3:0,3,31	1/1:0,1:1:3:32,3,0	1/1:0,4:4:3:32,3,0	0/0:3,0:3:6:0,6,63	./.:.:.:.:.	./.:.:.:.:.	0/0:1,0:1:3:0,3,32	1/1:0,5:5:6:63,6,0	0/0:4,0:4:6:0,6,60	0/0:1,1:2:3:0,3,32	1/1:0,4:4:6:63,6,0	./.:.:.:.:.	0/0:2,0:2:6:0,6,61	./.:.:.:.:.	./.:.:.:.:.	0/0:1,1:2:3:0,3,34	./.:.:.:.:.	./.:.:.:.:.	./.:.:.:.:.	0/0:1,1:2:3:0,3,31	./.:.:.:.:.	./.:.:.:.:.	0/0:5,0:5:3:0,3,31	./.:.:.:.:.	0/0:13,0:13:12:0,12,136
chr0	140190872	.	A	C	1122.43	.	AC=53;AF=0.282;AN=188;BaseQRankSum=0.735;DP=420;Dels=0.00;FS=0.000;HaplotypeScore=0.0762;InbreedingCoeff=0.3942;MLEAC=49;MLEAF=0.261;MQ=24.73;MQ0=80;MQRankSum=-1.869;QD=11.22;ReadPosRankSum=-0.693	GT:AD:DP:GQ:PL	0/0:17,0:17:21:0,21,227	0/0:11,0:11:18:0,18,190	0/0:3,0:3:3:0,3,32	0/0:15,0:15:21:0,21,220	0/0:2,2:4:6:0,6,63	1/1:0,1:4:3:33,3,0	0/0:5,4:9:15:0,15,153	./.:.:.:.:.	0/1:4,4:8:17:17,0,113	0/0:6,0:6:9:0,9,92	0/0:2,0:2:6:0,6,62	0/0:4,0:4:3:0,3,31	0/0:3,0:3:6:0,6,65	0/0:1,0:1:3:0,3,31	1/1:0,6:6:12:126,12,0	0/0:4,6:10:12:0,12,117	0/0:8,0:8:15:0,15,154	0/0:3,1:4:9:0,9,97	0/0:1,2:3:3:0,3,32	./.:.:.:.:.	0/0:4,0:4:12:0,12,130	0/0:1,2:3:3:0,3,30	0/0:3,4:7:9:0,9,97	./.:.:.:.:.	0/0:1,0:1:3:0,3,33	0/0:2,5:7:6:0,6,63	0/0:4,0:4:6:0,6,63	1/1:0,3:3:9:97,9,0	0/0:1,0:1:3:0,3,32	1/1:0,12:12:6:63,6,0	1/1:0,4:4:6:67,6,0	0/0:1,0:1:3:0,3,32	0/0:8,0:8:9:0,9,94	1/1:0,1:1:3:29,3,0	0/1:1,4:5:23:58,0,23	0/0:3,0:3:3:0,3,34	1/1:0,1:3:3:32,3,0	0/0:6,0:6:3:0,3,31	1/1:0,7:7:12:122,12,0	0/0:1,0:1:3:0,3,32	0/1:1,1:2:26:26,0,26	1/1:0,3:3:6:61,6,0	./.:.:.:.:.	0/0:2,3:5:6:0,6,61	./.:.:.:.:.	0/0:5,0:5:6:0,6,61	0/0:4,0:4:6:0,6,61	0/0:1,1:2:3:0,3,33	1/1:0,1:1:3:32,3,0	./.:.:.:.:.	./.:.:.:.:.	1/1:0,3:3:3:32,3,0	./.:.:.:.:.	1/1:0,2:2:3:32,3,0	./.:.:.:.:.	0/0:2,0:2:6:0,6,62	0/0:3,0:3:3:0,3,33	0/0:4,0:4:3:0,3,31	0/0:4,0:4:9:0,9,86	./.:.:.:.:.	0/0:1,1:2:3:0,3,31	./.:.:.:.:.	0/0:1,0:1:3:0,3,32	./.:.:.:.:.	1/1:0,1:2:3:32,3,0	1/1:0,1:2:3:32,3,0	1/1:1,2:3:6:63,6,0	1/1:0,5:5:3:32,3,0	./.:.:.:.:.	0/0:1,0:1:3:0,3,31	./.:.:.:.:.	0/0:1,0:1:3:0,3,30	./.:.:.:.:.	0/0:1,1:2:3:0,3,30	0/0:1,2:3:3:0,3,30	./.:.:.:.:.	0/0:3,0:3:3:0,3,31	0/0:3,0:3:9:0,9,92	./.:.:.:.:.	./.:.:.:.:.	./.:.:.:.:.	./.:.:.:.:.	0/0:1,1:2:3:0,3,28	./.:.:.:.:.	0/0:1,1:2:3:0,3,30	0/0:4,0:4:12:0,12,126	0/0:1,0:1:3:0,3,31	0/0:4,0:4:6:0,6,63	1/1:0,1:3:3:34,3,0	0/0:4,0:4:12:0,12,128	1/1:0,2:2:3:31,3,0	./.:.:.:.:.	./.:.:.:.:.	./.:.:.:.:.	./.:.:.:.:.	./.:.:.:.:.	0/0:2,1:3:6:0,6,61	./.:.:.:.:.	0/0:1,0:1:3:0,3,32	./.:.:.:.:.	0/0:2,0:2:6:0,6,62	./.:.:.:.:.	./.:.:.:.:.	0/0:4,0:4:6:0,6,65	0/0:1,2:3:3:0,3,32	./.:.:.:.:.	1/1:0,4:4:9:97,9,0	1/1:0,2:2:3:31,3,0	0/0:1,0:1:3:0,3,23	1/1:0,1:1:3:32,3,0	./.:.:.:.:.	0/0:1,0:1:3:0,3,24	0/0:3,0:3:3:0,3,31	1/1:0,2:2:6:61,6,0	1/1:0,1:3:3:34,3,0	0/0:1,1:2:3:0,3,32	./.:.:.:.:.	./.:.:.:.:.	0/0:1,0:1:3:0,3,30	1/1:0,4:4:6:63,6,0	0/0:3,0:3:3:0,3,32	0/0:1,1:2:3:0,3,32	1/1:0,2:3:6:63,6,0	./.:.:.:.:.	0/0:2,0:2:6:0,6,63	./.:.:.:.:.	./.:.:.:.:.	0/0:1,1:2:3:0,3,34	./.:.:.:.:.	./.:.:.:.:.	./.:.:.:.:.	0/0:1,1:2:3:0,3,31	./.:.:.:.:.	./.:.:.:.:.	0/0:6,0:6:3:0,3,31	./.:.:.:.:.	0/0:13,0:13:12:0,12,134
chr0	140190883	.	C	T	894.67	.	AC=48;AF=0.270;AN=178;BaseQRankSum=0.423;DP=414;Dels=0.00;FS=0.000;HaplotypeScore=0.0721;InbreedingCoeff=0.4002;MLEAC=44;MLEAF=0.247;MQ=24.40;MQ0=80;MQRankSum=0.600;QD=10.78;ReadPosRankSum=-2.117	GT:AD:DP:GQ:PL	0/0:17,0:17:24:0,24,251	0/0:12,0:12:21:0,21,208	0/0:3,0:3:3:0,3,31	0/0:15,0:15:24:0,24,244	0/0:2,3:5:6:0,6,59	1/1:3,1:4:3:33,3,0	0/0:5,6:11:15:0,15,153	./.:.:.:.:.	0/1:4,3:7:16:16,0,99	0/0:8,0:8:9:0,9,90	0/0:2,0:2:6:0,6,64	0/0:3,0:3:3:0,3,32	0/0:3,0:3:6:0,6,57	./.:.:.:.:.	1/1:0,5:5:9:89,9,0	0/0:3,7:10:9:0,9,93	0/0:8,0:8:12:0,12,123	0/0:3,1:4:9:0,9,92	0/0:1,2:3:3:0,3,30	./.:.:.:.:.	0/0:4,0:4:12:0,12,122	0/0:3,0:3:3:0,3,29	0/0:3,5:8:9:0,9,89	./.:.:.:.:.	0/0:2,0:2:6:0,6,62	0/0:3,5:8:9:0,9,95	0/0:1,2:3:3:0,3,30	1/1:0,1:1:3:32,3,0	0/0:1,0:1:3:0,3,31	1/1:0,12:12:6:63,6,0	1/1:0,4:4:6:55,6,0	0/0:1,0:1:3:0,3,31	0/0:9,0:9:9:0,9,93	./.:.:.:.:.	0/0:1,2:3:3:0,3,30	0/0:3,0:3:3:0,3,32	1/1:2,2:4:6:63,6,0	0/0:5,0:5:3:0,3,31	1/1:2,4:6:12:122,12,0	0/0:1,0:1:3:0,3,33	0/1:1,1:2:26:26,0,27	1/1:0,3:3:6:65,6,0	./.:.:.:.:.	0/0:1,3:4:3:0,3,31	./.:.:.:.:.	0/0:6,0:6:6:0,6,61	0/0:6,0:6:12:0,12,121	0/0:1,1:2:3:0,3,32	1/1:0,1:1:3:32,3,0	./.:.:.:.:.	./.:.:.:.:.	1/1:0,3:3:3:31,3,0	./.:.:.:.:.	1/1:0,3:3:3:33,3,0	./.:.:.:.:.	0/0:2,0:2:6:0,6,63	0/0:3,0:3:3:0,3,31	0/0:3,0:3:3:0,3,32	0/0:4,0:4:9:0,9,96	./.:.:.:.:.	0/0:1,1:2:3:0,3,32	./.:.:.:.:.	0/0:2,0:2:3:0,3,28	./.:.:.:.:.	1/1:1,1:2:3:31,3,0	1/1:1,1:2:3:31,3,0	1/1:0,2:2:6:63,6,0	1/1:0,3:3:3:31,3,0	./.:.:.:.:.	./.:.:.:.:.	./.:.:.:.:.	0/0:1,0:1:3:0,3,32	./.:.:.:.:.	0/0:1,1:2:3:0,3,29	0/0:1,2:3:3:0,3,30	./.:.:.:.:.	0/0:3,0:3:3:0,3,29	0/0:3,0:3:9:0,9,92	./.:.:.:.:.	./.:.:.:.:.	./.:.:.:.:.	./.:.:.:.:.	./.:.:.:.:.	./.:.:.:.:.	0/0:1,1:2:3:0,3,32	0/0:4,0:4:12:0,12,118	0/0:1,0:1:3:0,3,31	0/0:4,0:4:6:0,6,63	1/1:2,1:3:3:32,3,0	0/0:3,0:3:9:0,9,94	1/1:0,2:2:3:31,3,0	./.:.:.:.:.	./.:.:.:.:.	./.:.:.:.:.	./.:.:.:.:.	./.:.:.:.:.	0/0:2,2:4:6:0,6,59	./.:.:.:.:.	0/0:1,0:1:3:0,3,31	./.:.:.:.:.	0/0:3,0:3:6:0,6,65	./.:.:.:.:.	./.:.:.:.:.	0/0:2,2:4:6:0,6,61	0/0:1,2:3:3:0,3,30	./.:.:.:.:.	1/1:0,3:3:6:61,6,0	1/1:0,2:2:3:30,3,0	0/0:1,0:1:3:0,3,33	1/1:0,1:1:3:28,3,0	0/0:1,0:1:3:0,3,33	0/0:1,0:1:3:0,3,33	0/0:2,0:2:3:0,3,31	1/1:0,2:2:6:61,6,0	./.:.:.:.:.	0/0:3,0:3:3:0,3,31	./.:.:.:.:.	./.:.:.:.:.	0/0:1,0:1:3:0,3,32	1/1:1,2:3:6:61,6,0	./.:.:.:.:.	0/0:1,1:2:3:0,3,30	1/1:1,2:3:6:61,6,0	./.:.:.:.:.	0/0:1,0:1:3:0,3,32	./.:.:.:.:.	./.:.:.:.:.	0/0:1,1:2:3:0,3,31	./.:.:.:.:.	./.:.:.:.:.	./.:.:.:.:.	0/0:1,1:2:3:0,3,30	./.:.:.:.:.	./.:.:.:.:.	0/0:5,0:5:3:0,3,31	./.:.:.:.:.	0/0:13,0:13:12:0,12,125
chr0	140196685	.	C	A	17830.2	.	AC=159;AF=0.593;AN=268;BaseQRankSum=-8.910;DP=1188;Dels=0.00;FS=0.656;HaplotypeScore=0.2660;InbreedingCoeff=0.7946;MLEAC=160;MLEAF=0.597;MQ=59.72;MQ0=1;MQRankSum=0.821;QD=28.12;ReadPosRankSum=0.035	GT:AD:DP:GQ:PL	0/0:85,0:85:99:0,256,2746	1/1:0,19:19:51:556,51,0	0/0:16,0:16:48:0,48,510	0/0:47,0:47:99:0,141,1458	1/1:0,16:16:48:488,48,0	1/1:0,21:21:63:631,63,0	0/0:25,0:25:66:0,66,726	1/1:0,1:1:3:31,3,0	0/0:6,0:6:18:0,18,192	1/1:0,22:22:66:665,66,0	1/1:0,3:3:9:94,9,0	0/0:9,0:9:27:0,27,284	1/1:0,14:14:42:422,42,0	1/1:0,2:2:6:61,6,0	1/1:0,15:15:45:472,45,0	1/1:0,29:29:87:848,87,0	1/1:0,26:26:78:785,78,0	0/1:3,2:5:48:48,0,80	0/0:11,0:11:33:0,33,345	0/0:12,0:13:36:0,36,381	0/0:8,0:8:24:0,24,257	0/0:20,0:20:60:0,60,622	0/0:16,0:16:48:0,48,497	0/0:29,0:29:87:0,87,932	0/1:1,2:3:13:46,0,13	0/0:21,0:21:63:0,63,649	1/1:0,9:9:24:250,24,0	1/1:0,3:3:9:97,9,0	1/1:0,2:2:6:53,6,0	1/1:0,23:23:69:684,69,0	1/1:0,5:5:15:159,15,0	1/1:0,5:5:15:161,15,0	1/1:0,30:30:78:824,78,0	0/1:3,5:8:74:134,0,74	1/1:0,21:21:63:649,63,0	1/1:0,8:8:24:254,24,0	1/1:0,22:22:60:641,60,0	1/1:0,18:18:54:541,54,0	1/1:0,7:7:21:213,21,0	0/1:1,2:3:23:54,0,23	1/1:0,8:8:24:256,24,0	1/1:0,10:10:30:309,30,0	0/0:15,0:15:42:0,42,449	0/0:24,0:24:72:0,72,757	1/1:0,18:18:51:537,51,0	0/0:19,0:19:54:0,54,581	0/0:17,0:17:51:0,51,527	0/0:10,0:10:30:0,30,313	1/1:0,2:2:6:61,6,0	0/0:10,0:10:27:0,27,293	1/1:0,4:4:12:124,12,0	0/0:2,0:2:6:0,6,63	1/1:0,2:2:6:60,6,0	1/1:0,6:6:18:184,18,0	0/0:7,0:7:21:0,21,215	1/1:0,5:5:15:151,15,0	0/0:3,0:3:9:0,9,92	0/0:2,0:2:6:0,6,65	0/0:3,0:3:9:0,9,92	0/0:5,0:5:15:0,15,156	1/1:0,3:3:9:92,9,0	1/1:0,3:3:9:86,9,0	1/1:0,4:4:12:115,12,0	1/1:0,6:6:18:182,18,0	1/1:0,3:3:9:93,9,0	1/1:0,5:5:15:147,15,0	1/1:0,5:5:12:141,12,0	1/1:0,8:8:24:241,24,0	1/1:0,5:5:15:147,15,0	1/1:0,2:2:6:57,6,0	1/1:0,4:4:12:120,12,0	1/1:0,6:6:18:177,18,0	0/0:3,0:3:9:0,9,97	0/0:6,0:6:18:0,18,183	0/0:5,0:5:15:0,15,162	0/0:6,0:6:18:0,18,193	0/0:5,0:5:15:0,15,151	1/1:0,1:1:3:29,3,0	0/0:4,0:4:12:0,12,126	0/0:8,0:8:18:0,18,223	1/1:0,2:2:3:45,3,0	0/0:3,0:3:9:0,9,97	0/1:4,1:5:17:17,0,113	1/1:0,8:8:24:243,24,0	1/1:0,11:11:33:327,33,0	1/1:0,8:8:24:252,24,0	1/1:0,2:2:6:59,6,0	1/1:0,7:7:21:202,21,0	1/1:0,9:9:27:274,27,0	1/1:0,7:7:21:209,21,0	1/1:0,2:2:6:58,6,0	1/1:0,3:3:9:91,9,0	1/1:0,3:3:9:90,9,0	./.:.:.:.:.	1/1:0,4:4:12:128,12,0	1/1:0,6:6:18:187,18,0	1/1:0,12:12:36:373,36,0	1/1:0,2:2:6:57,6,0	1/1:0,2:2:6:57,6,0	1/1:0,4:4:12:121,12,0	0/0:5,0:5:15:0,15,160	1/1:0,5:5:12:133,12,0	1/1:0,4:4:12:119,12,0	./.:.:.:.:.	0/0:3,0:3:9:0,9,97	0/0:4,0:4:12:0,12,120	0/0:7,0:7:21:0,21,227	0/0:6,0:6:18:0,18,188	0/0:3,0:3:9:0,9,94	1/1:0,6:6:18:181,18,0	1/1:0,8:8:21:227,21,0	0/0:3,0:3:9:0,9,97	1/1:0,9:9:27:279,27,0	1/1:0,5:5:15:145,15,0	1/1:0,3:3:9:94,9,0	1/1:0,6:6:18:179,18,0	1/1:0,7:7:21:208,21,0	1/1:0,3:3:9:89,9,0	0/0:4,0:4:12:0,12,130	1/1:0,4:4:12:124,12,0	0/0:4,0:4:12:0,12,127	0/0:1,0:1:3:0,3,33	1/1:0,6:6:18:185,18,0	1/1:0,7:7:21:212,21,0	1/1:0,2:2:6:59,6,0	1/1:0,6:6:18:178,18,0	1/1:0,6:6:15:165,15,0	0/0:5,0:5:15:0,15,155	0/0:2,0:2:6:0,6,65	0/0:2,0:2:3:0,3,45	0/0:5,0:5:9:0,9,122	0/0:5,0:5:12:0,12,140	0/0:2,0:2:3:0,3,45	0/0:2,0:2:3:0,3,45	0/0:6,0:6:12:0,12,149	./.:.:.:.:.	0/0:22,0:22:66:0,66,744
chr0	140198172	.	T	C	1689.65	.	AC=15;AF=0.057;AN=262;BaseQRankSum=-3.856;DP=1139;Dels=0.00;FS=2.129;HaplotypeScore=0.0481;InbreedingCoeff=0.4283;MLEAC=13;MLEAF=0.050;MQ=59.84;MQ0=0;MQRankSum=0.151;QD=23.47;ReadPosRankSum=0.425	GT:AD:DP:GQ:PL	0/0:78,0:78:99:0,235,2503	0/0:22,0:22:66:0,66,686	0/0:17,0:17:51:0,51,539	0/0:45,0:45:99:0,135,1399	0/0:14,0:14:42:0,42,435	0/0:20,0:20:60:0,60,621	0/0:26,0:26:78:0,78,795	0/0:5,0:5:15:0,15,160	0/0:4,0:4:12:0,12,134	0/0:14,0:14:42:0,42,434	0/0:3,0:3:9:0,9,96	0/0:11,0:11:33:0,33,347	0/0:16,0:16:48:0,48,494	0/0:3,0:3:9:0,9,96	0/0:17,0:17:45:0,45,497	0/0:22,0:22:63:0,63,685	0/0:15,0:15:33:0,33,387	0/0:3,0:3:9:0,9,95	0/0:5,0:5:15:0,15,153	1/1:0,13:13:36:372,36,0	0/0:3,0:3:9:0,9,96	0/0:22,0:22:66:0,66,694	0/0:19,0:19:57:0,57,591	1/1:0,19:19:54:568,54,0	0/0:3,0:3:9:0,9,98	0/0:27,0:27:78:0,78,813	0/0:15,0:15:42:0,42,456	0/0:5,0:5:15:0,15,156	0/0:6,0:6:18:0,18,201	0/0:26,0:26:72:0,72,778	0/0:11,0:11:33:0,33,360	0/0:5,0:5:15:0,15,169	0/0:23,0:23:69:0,69,725	0/0:7,0:7:21:0,21,221	0/0:17,0:17:48:0,48,502	0/0:2,0:2:6:0,6,64	0/0:20,0:20:51:0,51,569	0/0:15,0:15:42:0,42,449	0/0:8,0:8:24:0,24,252	0/0:4,0:4:12:0,12,134	0/0:10,0:10:30:0,30,328	0/0:11,0:11:30:0,30,340	0/0:17,0:17:48:0,48,513	1/1:0,18:18:54:531,54,0	0/0:30,0:30:84:0,84,903	0/0:17,0:17:48:0,48,505	0/0:12,0:12:33:0,33,357	0/1:3,4:7:72:93,0,72	0/0:1,0:1:3:0,3,32	0/0:5,0:5:12:0,12,137	./.:.:.:.:.	0/0:4,0:4:12:0,12,123	0/0:8,0:8:24:0,24,249	0/0:4,0:4:12:0,12,124	0/0:9,0:9:27:0,27,281	0/0:10,0:10:30:0,30,318	0/0:4,0:4:12:0,12,120	0/0:5,0:5:15:0,15,153	./.:.:.:.:.	0/1:1,3:4:19:79,0,19	0/0:7,0:7:21:0,21,223	0/0:1,0:1:3:0,3,32	0/0:9,0:9:27:0,27,275	0/0:3,0:3:9:0,9,94	0/0:12,0:12:36:0,36,379	0/0:3,0:3:9:0,9,92	0/0:2,0:2:6:0,6,61	0/0:1,0:1:3:0,3,33	0/0:1,0:1:3:0,3,32	0/0:5,0:5:15:0,15,154	0/0:3,0:3:9:0,9,96	0/0:2,0:2:6:0,6,62	1/1:0,2:2:6:61,6,0	0/1:2,2:4:48:48,0,49	0/0:4,0:4:12:0,12,129	0/0:7,0:7:21:0,21,217	0/0:3,0:3:9:0,9,83	0/0:1,0:1:3:0,3,31	1/1:0,3:3:9:94,9,0	0/0:4,0:4:12:0,12,118	0/0:2,0:2:6:0,6,64	0/0:2,0:2:6:0,6,62	0/0:4,0:4:12:0,12,130	0/0:8,0:8:18:0,18,220	0/0:4,0:4:12:0,12,122	0/0:5,0:5:15:0,15,164	0/0:2,0:2:6:0,6,63	0/0:7,0:7:18:0,18,187	0/0:2,0:2:6:0,6,63	0/0:12,0:12:36:0,36,386	0/0:2,0:2:3:0,3,45	0/0:5,0:5:15:0,15,155	0/0:4,0:4:9:0,9,108	0/0:3,0:3:9:0,9,97	0/0:2,0:2:6:0,6,62	0/0:5,0:5:15:0,15,159	0/0:5,0:5:15:0,15,164	0/0:5,0:5:15:0,15,152	0/0:1,0:1:3:0,3,32	0/0:4,0:4:12:0,12,125	0/0:8,0:8:24:0,24,254	0/0:3,0:3:9:0,9,94	0/0:6,0:6:18:0,18,181	./.:.:.:.:.	0/0:3,0:3:9:0,9,92	0/0:8,0:8:24:0,24,255	0/0:7,0:7:21:0,21,224	0/0:10,0:10:27:0,27,295	0/0:5,0:5:15:0,15,154	0/0:4,0:4:12:0,12,124	0/0:6,0:6:18:0,18,184	0/0:5,0:5:15:0,15,159	0/0:2,0:2:6:0,6,60	0/0:5,0:5:15:0,15,153	0/0:4,0:4:12:0,12,126	0/0:3,0:3:9:0,9,97	0/0:6,0:6:18:0,18,193	0/0:6,0:6:18:0,18,184	0/0:2,0:2:6:0,6,61	0/0:1,0:1:3:0,3,32	0/0:5,0:5:15:0,15,155	0/0:10,0:10:27:0,27,298	0/0:3,0:3:9:0,9,92	0/0:6,0:6:15:0,15,169	0/0:8,0:8:24:0,24,250	0/0:6,0:6:18:0,18,184	0/0:4,0:4:12:0,12,132	0/0:4,0:4:12:0,12,122	1/1:0,2:2:6:64,6,0	./.:.:.:.:.	./.:.:.:.:.	0/0:4,0:4:6:0,6,89	0/0:9,0:9:18:0,18,229	0/0:9,0:9:18:0,18,227	0/0:2,0:2:3:0,3,45	./.:.:.:.:.	0/0:25,0:25:75:0,75,858
chr0	140201673	.	G	A	1117.8	.	AC=16;AF=0.063;AN=252;BaseQRankSum=-2.514;DP=889;Dels=0.00;FS=7.632;HaplotypeScore=0.0777;InbreedingCoeff=0.4440;MLEAC=13;MLEAF=0.052;MQ=59.81;MQ0=0;MQRankSum=-1.045;QD=24.30;ReadPosRankSum=0.368	GT:AD:DP:GQ:PL	0/0:55,0:55:99:0,165,1765	0/0:15,0:15:42:0,42,470	0/0:11,0:11:33:0,33,347	0/0:41,0:41:99:0,117,1249	0/0:13,0:13:39:0,39,411	0/0:12,0:12:33:0,33,366	0/0:15,0:15:42:0,42,444	./.:.:.:.:.	0/0:7,0:7:21:0,21,231	0/0:13,0:13:39:0,39,424	./.:.:.:.:.	0/0:13,0:13:39:0,39,418	0/0:17,0:17:48:0,48,530	0/0:1,0:1:3:0,3,32	0/0:18,0:18:48:0,48,548	0/0:12,0:12:36:0,36,388	0/0:15,0:15:45:0,45,474	./.:.:.:.:.	0/0:2,0:2:6:0,6,64	0/0:4,0:4:9:0,9,113	0/0:3,0:3:9:0,9,96	1/1:0,12:12:33:347,33,0	1/1:0,15:15:39:428,39,0	0/0:22,0:22:63:0,63,687	0/0:2,0:2:6:0,6,67	0/0:24,0:24:72:0,72,757	0/0:17,0:17:45:0,45,497	0/0:5,0:5:15:0,15,156	0/0:3,0:3:9:0,9,97	0/0:16,0:16:45:0,45,492	0/0:2,0:2:3:0,3,32	0/0:1,0:1:3:0,3,32	0/0:13,0:13:39:0,39,417	./.:.:.:.:.	0/0:16,0:16:42:0,42,464	0/0:4,0:4:12:0,12,128	0/0:13,0:13:39:0,39,424	0/0:3,0:3:9:0,9,91	0/0:18,0:18:48:0,48,539	0/0:2,0:2:6:0,6,57	0/0:4,0:4:12:0,12,118	0/0:10,0:10:30:0,30,320	0/0:21,0:21:60:0,60,613	0/0:11,0:11:33:0,33,353	0/0:10,0:10:24:0,24,264	0/0:12,0:12:33:0,33,353	0/0:18,0:18:48:0,48,503	0/0:4,0:4:12:0,12,125	0/0:1,0:1:3:0,3,28	0/0:4,0:4:12:0,12,126	0/0:7,0:7:15:0,15,182	0/0:3,0:3:6:0,6,75	0/0:2,0:2:6:0,6,63	0/0:3,0:3:9:0,9,90	0/0:5,0:5:15:0,15,158	0/0:2,0:2:6:0,6,63	0/0:2,0:2:6:0,6,60	0/0:5,0:5:15:0,15,167	0/0:3,0:3:9:0,9,98	0/0:6,0:6:15:0,15,172	0/0:1,0:1:3:0,3,33	0/0:3,0:3:9:0,9,89	0/0:10,0:10:30:0,30,306	./.:.:.:.:.	0/0:4,0:4:12:0,12,125	0/0:4,0:4:12:0,12,133	0/0:2,0:2:6:0,6,65	0/0:4,0:4:12:0,12,124	0/0:5,0:5:15:0,15,161	0/0:1,0:1:3:0,3,31	0/0:4,0:4:12:0,12,124	0/0:4,0:4:12:0,12,125	0/0:6,0:6:15:0,15,165	0/0:7,0:7:18:0,18,207	0/0:3,0:3:9:0,9,97	0/0:4,0:4:12:0,12,125	1/1:0,7:7:21:217,21,0	0/0:3,0:3:9:0,9,98	./.:.:.:.:.	0/0:8,0:8:24:0,24,241	0/0:5,0:5:15:0,15,161	0/0:5,0:5:15:0,15,160	0/0:4,0:4:12:0,12,131	0/0:8,0:8:24:0,24,253	0/0:4,0:4:12:0,12,119	0/0:5,0:5:15:0,15,159	0/0:3,0:3:3:0,3,45	0/0:3,0:3:6:0,6,65	./.:.:.:.:.	0/0:1,0:1:3:0,3,32	0/0:2,0:2:6:0,6,64	0/0:5,0:5:12:0,12,140	0/0:6,0:6:18:0,18,190	0/0:1,0:1:3:0,3,31	0/0:1,0:1:3:0,3,34	0/0:1,0:1:3:0,3,29	0/0:2,0:2:6:0,6,58	./.:.:.:.:.	0/0:3,0:3:9:0,9,94	0/0:2,0:2:6:0,6,62	0/0:2,0:2:6:0,6,70	0/0:1,0:1:3:0,3,32	./.:.:.:.:.	1/1:0,6:6:12:152,12,0	1/1:0,1:1:3:32,3,0	1/1:0,2:2:6:59,6,0	0/0:1,0:1:3:0,3,32	0/0:4,0:4:12:0,12,123	0/0:1,0:1:3:0,3,32	0/0:1,0:1:3:0,3,33	0/0:4,0:4:12:0,12,128	0/0:1,0:1:3:0,3,32	0/0:4,0:4:12:0,12,129	0/0:5,0:5:15:0,15,162	0/0:9,0:9:27:0,27,291	0/0:6,0:6:18:0,18,195	0/0:5,0:5:15:0,15,165	0/0:2,0:2:6:0,6,65	./.:.:.:.:.	0/0:3,0:3:9:0,9,89	1/1:0,1:1:3:32,3,0	0/0:7,0:7:21:0,21,225	0/0:8,0:8:21:0,21,234	0/0:5,0:5:15:0,15,160	0/0:6,0:6:18:0,18,196	0/0:6,0:6:18:0,18,185	0/0:8,0:8:21:0,21,241	1/1:0,2:2:6:63,6,0	0/0:4,0:4:12:0,12,123	0/0:2,0:2:3:0,3,45	0/0:2,0:2:3:0,3,45	0/0:2,0:2:3:0,3,45	0/0:3,0:3:6:0,6,69	0/0:4,0:4:12:0,12,123	0/0:3,0:3:6:0,6,76	./.:.:.:.:.	0/0:39,0:39:99:0,117,1324
chr0	140205534	.	C	A	5395.14	.	AC=51;AF=0.195;AN=262;BaseQRankSum=-1.396;DP=1126;Dels=0.00;FS=7.025;HaplotypeScore=0.1990;InbreedingCoeff=0.7212;MLEAC=46;MLEAF=0.176;MQ=58.79;MQ0=0;MQRankSum=1.096;QD=27.25;ReadPosRankSum=1.368	GT:AD:DP:GQ:PL	0/0:68,0:68:99:0,183,1906	0/0:19,0:19:57:0,57,594	0/0:18,0:18:54:0,54,570	0/0:54,0:54:99:0,162,1645	0/0:16,0:17:48:0,48,495	0/0:16,0:16:42:0,42,452	0/0:16,0:17:45:0,45,480	1/1:0,2:2:6:65,6,0	0/0:2,0:2:6:0,6,67	0/0:24,0:24:72:0,72,734	0/0:1,0:1:3:0,3,32	0/0:10,0:10:24:0,24,273	0/0:14,0:14:39:0,39,421	0/0:2,0:2:6:0,6,60	0/0:18,0:18:48:0,48,525	1/1:0,24:24:69:699,69,0	1/1:0,21:21:60:624,60,0	0/0:5,0:5:15:0,15,153	0/0:8,0:8:24:0,24,242	0/0:10,0:10:27:0,27,292	0/0:5,0:5:15:0,15,153	0/0:19,0:19:54:0,54,569	0/0:25,0:25:69:0,69,738	0/0:29,0:29:87:0,87,895	0/0:4,0:4:12:0,12,118	0/0:24,0:24:60:0,60,675	0/0:5,0:5:15:0,15,167	1/1:0,2:2:6:67,6,0	1/1:0,2:2:6:70,6,0	1/1:0,25:25:75:752,75,0	1/1:0,5:5:15:160,15,0	1/1:0,4:4:12:134,12,0	1/1:0,25:25:75:764,75,0	./.:.:.:.:.	0/0:20,0:20:57:0,57,601	0/0:6,0:6:18:0,18,190	0/0:17,0:17:48:0,48,517	0/0:11,0:11:33:0,33,338	1/1:0,18:18:48:526,48,0	0/1:3,1:4:21:21,0,84	1/1:0,2:2:6:61,6,0	1/1:0,19:19:51:558,51,0	0/0:16,0:16:42:0,42,439	0/0:22,0:22:66:0,66,674	0/0:22,0:22:63:0,63,670	0/0:27,0:27:72:0,72,802	0/0:16,0:16:48:0,48,503	0/0:7,0:7:21:0,21,218	1/1:0,1:1:3:31,3,0	0/0:8,0:8:18:0,18,216	0/0:6,0:6:18:0,18,187	0/0:6,0:6:18:0,18,181	0/0:8,0:8:24:0,24,250	0/0:3,0:3:9:0,9,95	0/0:8,0:8:24:0,24,241	0/0:2,0:2:6:0,6,59	0/0:2,0:2:6:0,6,61	0/0:2,0:2:6:0,6,61	./.:.:.:.:.	0/0:1,0:1:3:0,3,32	1/1:0,6:6:18:180,18,0	1/1:0,1:1:3:32,3,0	1/1:0,5:5:15:149,15,0	0/0:6,0:6:18:0,18,189	0/0:6,0:6:18:0,18,187	0/0:7,0:7:21:0,21,209	1/1:0,1:1:3:31,3,0	1/1:0,5:5:15:151,15,0	0/0:10,0:10:30:0,30,303	0/0:3,0:3:9:0,9,86	0/0:5,0:5:15:0,15,152	0/0:3,0:3:9:0,9,93	0/0:5,0:5:15:0,15,155	0/0:5,0:5:12:0,12,122	0/0:4,0:4:12:0,12,124	0/0:6,0:6:18:0,18,184	0/0:3,0:3:6:0,6,75	0/0:3,0:3:9:0,9,95	0/0:2,0:2:6:0,6,61	0/0:5,0:5:12:0,12,134	0/0:1,0:1:3:0,3,32	0/0:5,0:5:12:0,12,138	0/0:3,0:3:9:0,9,100	0/0:9,0:9:27:0,27,278	0/0:3,0:3:9:0,9,88	0/0:5,0:5:15:0,15,146	0/0:6,0:6:18:0,18,181	0/0:5,0:5:15:0,15,160	0/0:10,0:10:24:0,24,270	1/1:0,5:5:15:162,15,0	0/0:1,0:1:3:0,3,32	0/0:3,0:3:9:0,9,93	0/0:5,0:5:15:0,15,156	1/1:0,3:3:9:89,9,0	0/0:1,0:1:3:0,3,31	./.:.:.:.:.	0/0:4,0:4:12:0,12,118	0/0:3,0:3:6:0,6,77	0/0:3,0:3:6:0,6,74	0/0:1,0:1:3:0,3,30	0/0:2,0:2:6:0,6,58	1/1:0,1:1:3:32,3,0	0/0:4,0:4:12:0,12,131	0/0:5,0:5:15:0,15,160	0/0:3,0:3:9:0,9,91	0/0:4,0:4:9:0,9,109	0/0:5,0:5:9:0,9,96	0/0:4,0:4:12:0,12,122	0/0:2,0:2:6:0,6,57	0/0:4,0:4:9:0,9,110	0/0:7,0:7:18:0,18,196	0/0:2,0:2:6:0,6,61	0/0:8,0:8:24:0,24,241	1/1:0,5:5:15:153,15,0	1/1:0,5:5:15:153,15,0	1/1:0,5:5:15:149,15,0	1/1:0,2:2:6:61,6,0	0/0:3,0:3:6:0,6,76	0/0:1,0:1:3:0,3,32	0/0:2,0:2:6:0,6,62	0/0:5,0:5:15:0,15,154	0/0:3,0:3:9:0,9,93	0/0:9,0:9:27:0,27,281	0/0:4,0:4:9:0,9,105	0/0:8,0:8:24:0,24,241	0/0:4,0:4:12:0,12,124	0/0:10,0:10:30:0,30,310	0/0:3,0:3:9:0,9,94	0/0:3,0:3:9:0,9,91	./.:.:.:.:.	./.:.:.:.:.	0/0:8,0:8:12:0,12,179	0/0:6,1:7:9:0,9,134	0/0:2,0:2:3:0,3,45	./.:.:.:.:.	0/0:2,0:2:3:0,3,45	0/0:39,0:39:99:0,117,1280
chr0	140212305	.	A	G	65.6	.	AC=15;AF=0.097;AN=154;BaseQRankSum=-3.996;DP=745;Dels=0.00;FS=26.147;HaplotypeScore=0.0821;InbreedingCoeff=0.2996;MLEAC=9;MLEAF=0.058;MQ=54.97;MQ0=2;MQRankSum=-4.363;QD=2.62;ReadPosRankSum=-4.260	GT:AD:DP:GQ:PL	0/0:74,0:74:99:0,223,2447	0/0:27,5:32:72:0,72,794	0/0:19,5:24:57:0,57,617	0/0:34,10:44:96:0,96,1052	./.:.:.:.:.	0/0:12,0:12:33:0,33,357	0/0:15,1:16:45:0,45,469	./.:.:.:.:.	0/0:3,0:3:9:0,9,100	./.:.:.:.:.	./.:.:.:.:.	0/0:27,3:30:75:0,75,812	1/1:0,4:4:3:30,3,0	0/0:2,0:2:6:0,6,67	./.:.:.:.:.	./.:.:.:.:.	./.:.:.:.:.	0/0:4,0:4:12:0,12,126	0/0:6,1:7:18:0,18,182	0/0:7,0:7:21:0,21,218	0/0:1,0:1:3:0,3,27	0/0:17,0:17:48:0,48,530	0/0:21,3:24:54:0,54,596	./.:.:.:.:.	0/0:1,0:1:3:0,3,32	./.:.:.:.:.	./.:.:.:.:.	./.:.:.:.:.	./.:.:.:.:.	1/1:0,1:1:3:30,3,0	./.:.:.:.:.	./.:.:.:.:.	./.:.:.:.:.	0/0:1,0:1:3:0,3,31	0/0:24,0:24:60:0,60,689	./.:.:.:.:.	0/0:25,4:29:66:0,66,741	1/1:0,2:2:3:30,3,0	./.:.:.:.:.	./.:.:.:.:.	0/0:1,0:1:3:0,3,33	./.:.:.:.:.	0/0:14,0:14:42:0,42,435	./.:.:.:.:.	0/0:26,1:27:72:0,72,788	0/0:20,1:21:22:0,22,538	0/0:14,0:14:39:0,39,431	./.:.:.:.:.	./.:.:.:.:.	0/0:7,0:7:15:0,15,185	0/0:1,0:1:3:0,3,32	0/0:8,0:8:24:0,24,252	./.:.:.:.:.	0/0:2,1:3:6:0,6,57	0/0:13,0:13:30:0,30,357	0/0:6,0:6:18:0,18,183	./.:.:.:.:.	./.:.:.:.:.	0/0:6,1:7:18:0,18,184	0/1:6,1:7:9:9,0,168	./.:.:.:.:.	./.:.:.:.:.	./.:.:.:.:.	./.:.:.:.:.	0/0:4,2:6:12:0,12,125	./.:.:.:.:.	0/0:9,0:9:21:0,21,251	./.:.:.:.:.	./.:.:.:.:.	0/0:2,0:2:6:0,6,63	0/0:2,0:2:6:0,6,63	0/0:6,0:6:15:0,15,173	0/0:5,0:5:15:0,15,156	0/0:4,0:4:12:0,12,130	./.:.:.:.:.	0/0:1,1:2:3:0,3,35	./.:.:.:.:.	0/0:1,0:1:3:0,3,32	./.:.:.:.:.	0/0:7,0:7:15:0,15,186	./.:.:.:.:.	0/0:4,0:4:12:0,12,122	0/0:2,0:2:6:0,6,64	0/0:3,1:4:9:0,9,100	0/0:2,1:3:6:0,6,56	0/0:5,0:5:15:0,15,161	./.:.:.:.:.	./.:.:.:.:.	./.:.:.:.:.	./.:.:.:.:.	./.:.:.:.:.	1/1:0,1:1:3:30,3,0	./.:.:.:.:.	./.:.:.:.:.	./.:.:.:.:.	./.:.:.:.:.	0/1:3,1:4:10:10,0,85	./.:.:.:.:.	./.:.:.:.:.	./.:.:.:.:.	0/0:1,0:1:3:0,3,32	./.:.:.:.:.	0/0:4,1:5:12:0,12,128	0/0:2,0:2:6:0,6,66	0/0:1,0:1:3:0,3,32	0/0:13,0:13:33:0,33,382	0/0:5,0:5:15:0,15,159	0/0:7,0:7:21:0,21,222	1/1:0,1:1:3:22,3,0	0/0:4,0:4:12:0,12,122	0/0:9,1:10:21:0,21,247	1/1:0,1:1:3:22,3,0	./.:.:.:.:.	./.:.:.:.:.	./.:.:.:.:.	./.:.:.:.:.	./.:.:.:.:.	0/0:8,0:8:24:0,24,260	./.:.:.:.:.	./.:.:.:.:.	./.:.:.:.:.	0/0:3,1:4:9:0,9,92	./.:.:.:.:.	0/0:6,1:7:18:0,18,183	0/0:1,0:1:3:0,3,30	0/1:2,2:4:21:21,0,54	0/0:3,2:5:9:0,9,94	0/0:6,1:7:18:0,18,197	./.:.:.:.:.	0/0:2,0:2:3:0,3,45	./.:.:.:.:.	0/0:2,0:2:3:0,3,45	0/0:4,0:4:6:0,6,89	0/0:4,2:6:6:0,6,89	0/0:2,0:2:3:0,3,45	0/0:2,0:2:3:0,3,45	0/0:32,0:32:96:0,96,1080
chr0	140212370	.	G	T	1176.05	.	AC=68;AF=0.391;AN=174;BaseQRankSum=3.869;DP=669;Dels=0.00;FS=232.415;HaplotypeScore=0.1746;InbreedingCoeff=0.2168;MLEAC=59;MLEAF=0.339;MQ=54.11;MQ0=3;MQRankSum=-11.416;QD=4.88;ReadPosRankSum=-1.168	GT:AD:DP:GQ:PL	0/0:60,0:60:99:0,180,1897	0/0:27,8:35:3:0,3,707	0/0:14,4:18:13:0,13,406	0/0:47,10:57:52:0,52,1321	1/1:0,4:4:6:56,6,0	0/1:7,2:9:2:2,0,191	0/0:14,2:16:39:0,39,404	./.:.:.:.:.	0/0:4,0:4:12:0,12,126	1/1:0,4:4:6:51,6,0	./.:.:.:.:.	0/0:24,2:26:66:0,66,716	1/1:0,4:4:6:65,6,0	0/0:2,0:2:6:0,6,63	1/1:0,4:4:9:96,9,0	1/1:0,2:2:3:32,3,0	./.:.:.:.:.	0/0:2,0:2:6:0,6,64	0/1:5,1:6:8:8,0,134	0/0:3,0:3:9:0,9,91	./.:.:.:.:.	0/0:10,1:11:0:0,0,270	0/0:14,3:17:10:0,10,392	1/1:0,1:1:3:24,3,0	0/0:2,0:2:6:0,6,67	./.:.:.:.:.	1/1:0,2:2:6:56,6,0	./.:.:.:.:.	./.:.:.:.:.	1/1:0,2:2:6:65,6,0	./.:.:.:.:.	./.:.:.:.:.	1/1:0,5:5:6:77,6,0	./.:.:.:.:.	0/1:16,2:18:8:8,0,420	./.:.:.:.:.	0/1:17,5:22:35:35,0,444	1/1:0,3:3:6:62,6,0	./.:.:.:.:.	./.:.:.:.:.	./.:.:.:.:.	1/1:0,3:3:3:32,3,0	0/0:9,0:9:27:0,27,279	1/1:0,2:2:6:62,6,0	0/0:13,3:16:16:0,16,373	0/1:25,4:29:23:23,0,635	0/1:9,1:10:2:2,0,247	./.:.:.:.:.	./.:.:.:.:.	0/1:8,1:9:8:8,0,209	0/0:5,0:5:15:0,15,148	0/0:7,0:7:21:0,21,213	1/1:0,1:1:3:31,3,0	0/0:2,1:3:6:0,6,60	0/1:8,1:9:5:5,0,218	0/0:6,0:6:18:0,18,180	1/1:0,2:2:6:58,6,0	./.:.:.:.:.	0/0:3,1:4:9:0,9,91	0/1:1,1:2:24:26,0,24	./.:.:.:.:.	./.:.:.:.:.	./.:.:.:.:.	./.:.:.:.:.	0/1:4,3:7:17:17,0,108	./.:.:.:.:.	0/0:5,0:5:15:0,15,156	./.:.:.:.:.	./.:.:.:.:.	./.:.:.:.:.	./.:.:.:.:.	0/1:1,2:3:19:19,0,26	0/0:4,0:4:12:0,12,123	0/1:4,1:5:14:14,0,92	1/1:0,1:1:3:34,3,0	0/0:2,0:2:6:0,6,60	./.:.:.:.:.	0/0:1,0:1:3:0,3,30	./.:.:.:.:.	0/0:4,0:4:12:0,12,118	./.:.:.:.:.	0/0:3,0:3:9:0,9,89	0/0:6,0:6:18:0,18,190	0/0:4,2:6:12:0,12,122	0/0:3,0:3:9:0,9,94	0/0:5,0:5:15:0,15,153	./.:.:.:.:.	./.:.:.:.:.	1/1:0,1:1:3:26,3,0	./.:.:.:.:.	./.:.:.:.:.	1/1:0,2:2:6:60,6,0	./.:.:.:.:.	./.:.:.:.:.	./.:.:.:.:.	./.:.:.:.:.	0/0:1,0:1:3:0,3,28	./.:.:.:.:.	./.:.:.:.:.	./.:.:.:.:.	./.:.:.:.:.	./.:.:.:.:.	0/1:6,2:8:24:24,0,147	0/1:5,1:6:8:8,0,130	./.:.:.:.:.	0/1:7,2:9:33:33,0,179	0/0:4,0:4:12:0,12,124	0/1:6,2:8:25:25,0,158	./.:.:.:.:.	0/0:1,0:1:3:0,3,32	0/0:12,1:13:30:0,30,334	./.:.:.:.:.	./.:.:.:.:.	1/1:0,2:2:3:30,3,0	1/1:0,1:1:3:31,3,0	1/1:0,2:2:3:26,3,0	./.:.:.:.:.	0/1:7,1:8:7:7,0,191	./.:.:.:.:.	1/1:0,1:1:3:32,3,0	1/1:0,1:2:3:31,3,0	0/1:1,1:2:24:26,0,24	./.:.:.:.:.	0/1:4,1:5:17:17,0,109	0/0:5,0:5:15:0,15,148	0/1:2,3:5:48:52,0,48	0/0:1,1:2:3:0,3,30	0/1:2,1:3:22:22,0,52	./.:.:.:.:.	0/0:2,0:2:3:0,3,45	1/1:0,3:3:3:45,3,0	0/0:2,0:2:3:0,3,45	0/0:2,0:2:3:0,3,45	0/0:4,2:6:6:0,6,89	0/1:2,2:4:39:39,0,39	0/0:2,0:2:3:0,3,45	0/0:27,0:27:81:0,81,873
chr0	140212378	.	G	T	938.52	.	AC=65;AF=0.382;AN=170;BaseQRankSum=-1.586;DP=603;Dels=0.00;FS=148.045;HaplotypeScore=0.1611;InbreedingCoeff=0.2371;MLEAC=54;MLEAF=0.318;MQ=55.75;MQ0=3;MQRankSum=-10.054;QD=5.36;ReadPosRankSum=0.194	GT:AD:DP:GQ:PL	0/0:59,0:59:99:0,171,1805	0/0:25,3:28:12:0,12,666	0/0:11,1:12:33:0,33,344	0/0:47,6:53:53:0,53,1291	1/1:0,3:3:6:70,6,0	0/1:7,2:9:5:5,0,174	0/0:12,2:14:33:0,33,349	./.:.:.:.:.	0/0:3,0:3:9:0,9,96	1/1:0,3:3:6:51,6,0	./.:.:.:.:.	0/0:25,0:25:69:0,69,736	1/1:0,2:2:3:32,3,0	0/0:1,0:1:3:0,3,32	1/1:0,3:3:6:62,6,0	1/1:0,2:2:3:32,3,0	./.:.:.:.:.	0/0:2,0:2:6:0,6,63	0/1:5,1:6:11:11,0,122	0/0:3,0:3:9:0,9,88	./.:.:.:.:.	0/1:9,1:10:1:1,0,247	0/0:12,1:13:2:0,2,323	./.:.:.:.:.	0/0:3,0:3:9:0,9,97	1/1:0,1:1:3:30,3,0	1/1:0,1:1:3:24,3,0	./.:.:.:.:.	./.:.:.:.:.	1/1:0,1:1:3:31,3,0	./.:.:.:.:.	./.:.:.:.:.	1/1:0,1:1:3:29,3,0	./.:.:.:.:.	0/0:15,1:16:19:0,19,429	./.:.:.:.:.	0/1:15,4:20:39:39,0,385	1/1:0,2:2:6:62,6,0	./.:.:.:.:.	./.:.:.:.:.	./.:.:.:.:.	1/1:0,1:1:3:33,3,0	0/0:9,0:9:27:0,27,272	1/1:0,2:2:6:59,6,0	0/0:8,2:11:1:0,1,217	0/0:25,3:28:7:0,7,640	0/1:8,1:9:4:4,0,215	./.:.:.:.:.	./.:.:.:.:.	0/0:8,0:8:21:0,21,229	0/0:4,0:4:12:0,12,118	0/0:7,0:7:21:0,21,213	1/1:0,1:1:3:30,3,0	0/0:2,0:2:6:0,6,61	0/1:7,1:8:9:9,0,189	0/0:5,0:5:15:0,15,151	1/1:0,1:1:3:26,3,0	./.:.:.:.:.	0/0:3,0:3:9:0,9,93	1/1:0,1:1:3:32,3,0	./.:.:.:.:.	./.:.:.:.:.	./.:.:.:.:.	./.:.:.:.:.	0/1:5,3:8:12:12,0,135	./.:.:.:.:.	0/0:4,0:4:12:0,12,123	./.:.:.:.:.	./.:.:.:.:.	./.:.:.:.:.	./.:.:.:.:.	0/1:2,2:4:16:16,0,51	0/0:5,0:5:15:0,15,153	0/1:3,1:4:17:17,0,68	./.:.:.:.:.	0/0:2,0:2:6:0,6,60	./.:.:.:.:.	0/0:1,0:1:3:0,3,29	./.:.:.:.:.	0/0:4,0:4:12:0,12,124	./.:.:.:.:.	0/0:2,0:2:6:0,6,61	0/0:7,0:7:21:0,21,228	0/0:5,2:7:15:0,15,157	0/0:3,0:3:9:0,9,92	0/0:5,0:5:15:0,15,161	./.:.:.:.:.	./.:.:.:.:.	1/1:0,1:1:3:26,3,0	./.:.:.:.:.	./.:.:.:.:.	1/1:0,2:2:6:62,6,0	./.:.:.:.:.	./.:.:.:.:.	./.:.:.:.:.	./.:.:.:.:.	0/0:1,0:1:3:0,3,30	./.:.:.:.:.	./.:.:.:.:.	./.:.:.:.:.	./.:.:.:.:.	./.:.:.:.:.	0/1:6,2:8:24:24,0,151	0/1:4,1:5:14:14,0,81	./.:.:.:.:.	0/1:7,2:9:30:30,0,181	0/0:3,0:3:9:0,9,96	0/1:6,2:8:25:25,0,159	./.:.:.:.:.	0/0:1,0:1:3:0,3,32	0/0:13,0:13:36:0,36,381	./.:.:.:.:.	./.:.:.:.:.	1/1:0,2:2:3:30,3,0	1/1:0,1:1:3:30,3,0	1/1:0,2:2:3:26,3,0	./.:.:.:.:.	0/1:7,1:8:7:7,0,195	./.:.:.:.:.	1/1:0,1:1:3:30,3,0	1/1:0,3:3:3:30,3,0	0/1:1,1:2:24:25,0,24	./.:.:.:.:.	0/1:4,1:5:15:15,0,110	0/0:5,0:5:15:0,15,145	0/1:2,3:5:22:52,0,22	0/0:1,0:1:3:0,3,30	0/1:2,1:3:22:22,0,59	./.:.:.:.:.	0/0:2,0:2:3:0,3,45	1/1:1,2:3:3:45,3,0	0/0:2,0:2:3:0,3,45	0/0:2,0:2:3:0,3,45	0/0:4,2:6:6:0,6,89	0/1:2,2:4:39:39,0,39	./.:.:.:.:.	0/0:33,0:33:96:0,96,1019
chr0	140212486	.	A	T	4935.68	.	AC=144;AF=0.605;AN=238;BaseQRankSum=0.431;DP=776;Dels=0.00;FS=68.886;HaplotypeScore=0.1107;InbreedingCoeff=0.1114;MLEAC=138;MLEAF=0.580;MQ=53.71;MQ0=0;MQRankSum=-14.625;QD=8.51;ReadPosRankSum=-5.892	GT:AD:DP:GQ:PL	0/0:61,6:67:11:0,11,1625	0/1:23,3:26:5:5,0,652	0/1:16,6:22:99:103,0,431	0/1:49,8:57:57:57,0,1301	1/1:0,3:3:9:89,9,0	0/1:11,4:15:76:76,0,293	0/1:16,8:24:99:127,0,428	1/1:0,1:1:3:30,3,0	0/1:3,1:4:18:18,0,83	1/1:0,2:2:6:65,6,0	1/1:0,1:1:3:30,3,0	0/1:23,6:29:87:87,0,628	1/1:0,4:4:12:117,12,0	./.:.:.:.:.	1/1:0,5:5:15:144,15,0	1/1:0,4:4:12:113,12,0	1/1:0,3:3:9:90,9,0	0/0:1,0:1:3:0,3,31	0/1:6,2:8:39:39,0,167	0/0:2,0:2:6:0,6,63	1/1:0,1:1:3:30,3,0	0/1:12,2:14:23:23,0,320	0/1:16,5:21:79:79,0,419	1/1:0,9:9:18:190,18,0	0/1:4,1:5:15:15,0,108	1/1:0,6:6:15:151,15,0	1/1:0,3:3:9:91,9,0	./.:.:.:.:.	1/1:0,1:1:3:30,3,0	1/1:0,3:3:9:97,9,0	1/1:0,2:2:6:59,6,0	1/1:0,3:3:9:89,9,0	1/1:0,2:2:6:58,6,0	1/1:0,1:1:3:30,3,0	0/1:15,7:22:87:87,0,386	1/1:0,2:2:6:59,6,0	0/1:19,6:25:97:97,0,519	1/1:0,3:3:9:88,9,0	1/1:0,7:7:18:203,18,0	./.:.:.:.:.	0/1:1,2:3:25:50,0,25	1/1:0,3:3:9:89,9,0	0/0:8,0:8:24:0,24,247	1/1:0,9:9:18:230,18,0	0/1:15,8:23:99:137,0,402	0/1:25,3:28:17:17,0,636	0/1:10,3:13:36:36,0,281	./.:.:.:.:.	1/1:0,2:2:6:63,6,0	0/1:6,2:8:34:34,0,158	./.:.:.:.:.	0/0:8,0:8:21:0,21,229	1/1:0,3:3:6:75,6,0	./.:.:.:.:.	0/1:4,2:6:41:41,0,107	0/0:4,0:4:12:0,12,128	1/1:0,1:1:3:32,3,0	1/1:0,1:1:3:26,3,0	0/0:2,0:2:6:0,6,65	0/1:6,2:8:37:37,0,163	1/1:0,2:2:3:28,3,0	1/1:0,1:1:3:31,3,0	1/1:0,5:5:12:133,12,0	1/1:0,1:1:3:31,3,0	0/1:7,1:8:7:7,0,195	1/1:0,2:2:6:65,6,0	0/0:2,0:2:6:0,6,66	1/1:0,2:2:6:66,6,0	./.:.:.:.:.	0/0:1,0:1:3:0,3,31	0/0:1,0:1:3:0,3,32	0/0:9,0:9:27:0,27,282	0/0:3,0:3:9:0,9,97	0/1:2,2:4:49:51,0,49	1/1:0,1:1:3:27,3,0	0/0:1,0:1:3:0,3,32	./.:.:.:.:.	0/0:1,0:1:3:0,3,31	./.:.:.:.:.	0/0:4,0:4:12:0,12,119	1/1:0,1:1:3:31,3,0	0/0:2,0:2:6:0,6,63	0/0:9,0:9:27:0,27,285	0/0:5,0:5:15:0,15,154	0/0:3,0:3:9:0,9,94	0/0:2,0:2:6:0,6,61	1/1:0,2:2:6:68,6,0	1/1:0,2:2:3:30,3,0	./.:.:.:.:.	1/1:0,1:1:3:30,3,0	./.:.:.:.:.	1/1:0,2:2:6:67,6,0	./.:.:.:.:.	1/1:0,2:2:6:49,6,0	1/1:0,1:1:3:28,3,0	./.:.:.:.:.	1/1:0,2:2:6:51,6,0	1/1:0,2:2:6:61,6,0	./.:.:.:.:.	1/1:0,1:1:3:33,3,0	0/1:1,1:2:24:24,0,25	./.:.:.:.:.	0/0:4,0:4:9:0,9,108	1/1:0,2:2:6:67,6,0	0/1:5,2:7:44:44,0,134	0/0:3,0:3:9:0,9,86	0/1:3,1:4:18:18,0,84	0/0:4,0:4:12:0,12,128	1/1:0,1:1:3:22,3,0	0/0:1,0:1:3:0,3,32	0/1:2,2:4:45:45,0,54	1/1:0,1:1:3:22,3,0	1/1:0,4:4:9:99,9,0	1/1:0,3:3:9:97,9,0	1/1:0,2:2:6:58,6,0	1/1:0,1:1:3:26,3,0	1/1:0,1:1:3:32,3,0	0/1:2,1:3:23:23,0,54	./.:.:.:.:.	./.:.:.:.:.	1/1:0,1:1:3:33,3,0	0/1:2,1:3:23:23,0,53	./.:.:.:.:.	0/1:5,1:6:15:15,0,141	0/0:3,0:3:9:0,9,93	0/1:3,2:5:46:46,0,77	0/1:4,2:6:43:43,0,110	0/1:4,3:7:68:68,0,105	1/1:0,1:1:3:30,3,0	0/0:2,0:2:3:0,3,45	0/1:4,2:6:39:39,0,39	0/1:2,2:4:39:39,0,39	0/1:10,2:12:27:27,0,165	0/0:5,1:6:9:0,9,120	0/1:4,2:6:36:36,0,80	0/0:2,0:2:3:0,3,45	0/0:34,2:36:49:0,49,1088
chr0	140212524	.	A	G	30.44	.	AC=8;AF=0.056;AN=142;BaseQRankSum=-0.574;DP=597;Dels=0.00;FS=15.237;HaplotypeScore=0.2902;InbreedingCoeff=0.3095;MLEAC=4;MLEAF=0.028;MQ=58.74;MQ0=0;MQRankSum=-1.655;QD=7.61;ReadPosRankSum=-1.644	GT:AD:DP:GQ:PL	0/0:57,0:57:99:0,153,1713	0/0:18,0:18:54:0,54,560	0/0:14,0:14:42:0,42,417	0/0:51,0:51:99:0,150,1541	./.:.:.:.:.	0/0:19,0:19:48:0,48,510	0/0:21,1:22:34:0,34,587	./.:.:.:.:.	0/0:2,0:2:6:0,6,59	./.:.:.:.:.	./.:.:.:.:.	0/0:19,0:19:57:0,57,575	./.:.:.:.:.	0/0:1,0:1:3:0,3,31	./.:.:.:.:.	./.:.:.:.:.	./.:.:.:.:.	0/0:2,0:2:6:0,6,51	0/0:4,0:4:12:0,12,122	0/0:6,0:6:15:0,15,159	0/0:1,0:1:3:0,3,31	0/0:15,0:15:45:0,45,452	0/0:19,0:19:54:0,54,551	./.:.:.:.:.	0/0:6,0:6:18:0,18,195	./.:.:.:.:.	./.:.:.:.:.	./.:.:.:.:.	./.:.:.:.:.	./.:.:.:.:.	./.:.:.:.:.	./.:.:.:.:.	./.:.:.:.:.	./.:.:.:.:.	0/0:17,0:17:42:0,42,472	./.:.:.:.:.	0/0:26,0:26:75:0,75,767	1/1:0,1:1:3:30,3,0	./.:.:.:.:.	./.:.:.:.:.	./.:.:.:.:.	./.:.:.:.:.	0/0:10,0:10:30:0,30,296	./.:.:.:.:.	0/0:19,0:19:54:0,54,560	0/0:30,0:30:81:0,81,851	0/0:20,0:20:60:0,60,611	0/0:1,0:1:3:0,3,31	1/1:0,1:1:3:30,3,0	0/0:5,0:5:15:0,15,155	0/0:1,0:1:3:0,3,29	0/0:2,0:2:6:0,6,61	./.:.:.:.:.	0/0:3,0:3:9:0,9,84	0/0:3,0:3:9:0,9,95	0/0:5,0:5:15:0,15,150	./.:.:.:.:.	./.:.:.:.:.	0/0:2,0:2:6:0,6,57	0/0:7,0:7:21:0,21,212	./.:.:.:.:.	./.:.:.:.:.	./.:.:.:.:.	./.:.:.:.:.	0/0:5,0:5:15:0,15,150	./.:.:.:.:.	0/0:6,0:6:15:0,15,163	./.:.:.:.:.	./.:.:.:.:.	0/0:2,0:2:6:0,6,63	./.:.:.:.:.	0/0:8,0:8:24:0,24,240	0/0:2,0:2:6:0,6,62	0/0:1,0:1:3:0,3,33	./.:.:.:.:.	0/0:2,0:2:6:0,6,61	./.:.:.:.:.	0/0:2,0:2:6:0,6,59	./.:.:.:.:.	0/0:6,0:6:18:0,18,179	./.:.:.:.:.	./.:.:.:.:.	0/0:11,0:11:33:0,33,347	0/0:7,0:7:21:0,21,208	0/0:1,0:1:3:0,3,30	0/0:4,0:4:12:0,12,126	./.:.:.:.:.	./.:.:.:.:.	./.:.:.:.:.	./.:.:.:.:.	./.:.:.:.:.	./.:.:.:.:.	./.:.:.:.:.	./.:.:.:.:.	./.:.:.:.:.	./.:.:.:.:.	./.:.:.:.:.	./.:.:.:.:.	./.:.:.:.:.	./.:.:.:.:.	0/0:1,0:1:3:0,3,32	./.:.:.:.:.	0/0:2,0:2:6:0,6,65	0/0:1,0:1:3:0,3,29	0/0:3,0:3:9:0,9,95	./.:.:.:.:.	0/0:4,0:4:12:0,12,125	0/0:4,0:4:9:0,9,104	./.:.:.:.:.	0/0:2,0:2:6:0,6,57	0/0:7,0:7:21:0,21,214	./.:.:.:.:.	./.:.:.:.:.	1/1:0,1:1:3:30,3,0	1/1:0,1:1:3:30,3,0	./.:.:.:.:.	./.:.:.:.:.	0/0:4,0:4:12:0,12,118	./.:.:.:.:.	./.:.:.:.:.	./.:.:.:.:.	0/0:5,0:5:15:0,15,150	./.:.:.:.:.	0/0:11,0:11:33:0,33,337	0/0:3,0:3:9:0,9,91	0/0:1,0:1:3:0,3,29	0/0:7,0:7:18:0,18,198	0/0:3,0:3:9:0,9,88	./.:.:.:.:.	0/0:4,0:4:3:0,3,45	0/0:8,0:8:9:0,9,134	0/0:5,0:5:9:0,9,121	0/0:10,0:10:12:0,12,165	0/0:6,0:6:9:0,9,120	0/0:4,0:4:6:0,6,89	0/0:2,0:2:3:0,3,45	0/0:32,0:32:96:0,96,1071
chr0	140215670	.	G	A	5387.63	.	AC=86;AF=0.355;AN=242;BaseQRankSum=-2.294;DP=1163;Dels=0.00;FS=3.421;HaplotypeScore=0.0619;InbreedingCoeff=0.7045;MLEAC=79;MLEAF=0.326;MQ=36.67;MQ0=73;MQRankSum=0.249;QD=19.66;ReadPosRankSum=-0.227	GT:AD:DP:GQ:PL	0/0:112,0:112:99:0,262,2891	0/0:28,0:28:42:0,42,447	0/0:26,0:26:45:0,45,489	0/0:86,0:86:99:0,186,1963	1/1:0,19:19:51:538,51,0	0/0:26,0:26:60:0,60,635	0/1:13,9:22:99:223,0,273	1/1:0,3:3:6:63,6,0	0/0:8,0:8:15:0,15,167	1/1:0,19:19:30:314,30,0	0/1:1,3:4:16:77,0,16	0/0:10,0:10:15:0,15,162	1/1:0,16:16:48:495,48,0	0/0:3,0:3:9:0,9,83	1/1:0,10:10:12:126,12,0	1/1:0,15:15:24:257,24,0	1/1:0,16:16:33:346,33,0	0/0:3,0:3:3:0,3,32	0/0:12,0:12:15:0,15,194	0/0:9,0:9:18:0,18,186	0/0:2,0:2:6:0,6,65	0/0:27,0:27:54:0,54,589	0/0:33,0:33:72:0,72,780	0/0:16,0:16:36:0,36,378	0/0:4,0:4:6:0,6,63	1/1:2,4:6:12:119,12,0	1/1:0,7:7:15:147,15,0	1/1:0,1:1:3:31,3,0	1/1:0,3:3:6:61,6,0	1/1:0,15:15:36:389,36,0	1/1:0,4:4:9:100,9,0	1/1:0,4:4:9:100,9,0	1/1:0,11:11:27:282,27,0	./.:.:.:.:.	0/0:12,0:12:21:0,21,232	1/1:0,2:2:3:27,3,0	0/0:37,0:37:93:0,93,1007	1/1:0,7:7:15:154,15,0	1/1:0,12:12:24:252,24,0	./.:.:.:.:.	0/0:3,0:3:6:0,6,67	0/0:8,0:8:9:0,9,95	0/0:17,0:17:33:0,33,350	0/0:14,0:14:33:0,33,360	0/0:19,0:19:45:0,45,511	0/0:23,0:23:42:0,42,453	0/0:20,0:20:42:0,42,445	./.:.:.:.:.	1/1:0,2:2:6:65,6,0	0/0:8,0:8:15:0,15,158	./.:.:.:.:.	0/0:9,0:9:15:0,15,173	1/1:0,3:3:9:100,9,0	0/0:4,0:4:12:0,12,127	0/0:7,0:7:15:0,15,153	0/0:5,0:5:12:0,12,130	0/0:3,0:3:9:0,9,103	0/0:6,0:6:15:0,15,162	0/0:4,0:4:6:0,6,68	0/0:6,0:6:18:0,18,197	./.:.:.:.:.	1/1:0,5:5:12:130,12,0	1/1:0,7:7:12:131,12,0	1/1:0,1:1:3:29,3,0	0/0:5,0:5:12:0,12,130	1/1:0,2:2:6:65,6,0	0/0:6,0:6:12:0,12,129	1/1:0,1:1:3:33,3,0	1/1:0,6:6:12:134,12,0	0/0:3,0:3:9:0,9,91	./.:.:.:.:.	0/0:6,0:6:15:0,15,158	0/0:5,0:5:9:0,9,97	0/0:11,0:11:27:0,27,284	0/0:5,0:5:12:0,12,129	0/0:4,0:4:9:0,9,97	./.:.:.:.:.	0/0:2,1:3:6:0,6,69	0/0:2,0:2:3:0,3,32	0/0:8,0:8:15:0,15,162	./.:.:.:.:.	0/0:5,0:5:6:0,6,63	0/0:4,0:4:6:0,6,60	0/0:13,0:13:36:0,36,390	0/0:5,0:5:15:0,15,162	0/0:4,0:4:6:0,6,55	./.:.:.:.:.	1/1:0,4:4:9:84,9,0	1/1:0,2:2:6:67,6,0	0/1:2,1:3:21:21,0,51	1/1:0,3:3:6:60,6,0	1/1:0,2:2:3:33,3,0	1/1:0,3:3:6:61,6,0	1/1:0,4:4:9:86,9,0	./.:.:.:.:.	./.:.:.:.:.	0/0:3,0:3:6:0,6,66	1/1:0,2:2:6:61,6,0	1/1:0,2:2:3:32,3,0	1/1:0,3:3:6:59,6,0	1/1:0,3:3:3:33,3,0	./.:.:.:.:.	0/1:1,1:2:26:26,0,27	0/0:4,0:4:9:0,9,98	0/0:1,0:1:3:0,3,33	0/0:8,0:8:9:0,9,97	0/0:4,0:4:3:0,3,32	0/0:11,0:11:12:0,12,129	1/1:0,4:4:12:125,12,0	0/0:5,0:5:12:0,12,126	0/0:2,0:2:3:0,3,30	1/1:0,4:4:12:126,12,0	1/1:0,4:4:9:100,9,0	1/1:0,3:3:9:95,9,0	./.:.:.:.:.	1/1:0,3:3:9:95,9,0	0/0:2,0:2:6:0,6,63	0/0:5,0:5:15:0,15,161	0/0:2,0:2:6:0,6,69	./.:.:.:.:.	0/0:5,0:5:6:0,6,63	0/0:5,0:5:9:0,9,97	./.:.:.:.:.	0/0:7,0:7:18:0,18,196	0/0:8,0:8:6:0,6,61	0/0:12,0:12:24:0,24,252	0/0:11,0:11:33:0,33,347	0/0:8,0:8:24:0,24,247	0/0:5,0:5:12:0,12,129	0/0:9,0:9:9:0,9,110	./.:.:.:.:.	0/0:2,0:2:3:0,3,32	0/0:13,0:14:15:0,15,210	0/0:13,0:13:18:0,18,229	0/0:7,0:8:15:0,15,183	0/0:2,0:3:3:0,3,45	0/0:20,0:20:33:0,33,336
chr0	140215671	.	C	G	5755.24	.	AC=86;AF=0.355;AN=242;BaseQRankSum=0.812;DP=1174;Dels=0.00;FS=0.772;HaplotypeScore=0.0688;InbreedingCoeff=0.7087;MLEAC=80;MLEAF=0.331;MQ=36.65;MQ0=73;MQRankSum=0.400;QD=20.34;ReadPosRankSum=-0.888	GT:AD:DP:GQ:PL	0/0:113,0:113:99:0,265,2879	0/0:28,0:28:42:0,42,444	0/0:26,0:26:45:0,45,477	0/0:86,0:86:99:0,186,1956	1/1:0,19:19:51:552,51,0	0/0:26,0:26:60:0,60,636	0/1:13,9:22:99:239,0,273	1/1:0,3:3:6:65,6,0	0/0:8,0:8:15:0,15,162	1/1:0,20:20:33:352,33,0	0/1:1,3:4:16:79,0,16	0/0:10,0:10:15:0,15,162	1/1:0,16:16:48:508,48,0	0/0:3,0:3:9:0,9,83	1/1:0,10:10:12:126,12,0	1/1:0,17:17:27:279,27,0	1/1:0,16:16:33:357,33,0	0/0:3,0:3:3:0,3,32	0/0:12,0:12:15:0,15,197	0/0:9,0:9:18:0,18,183	0/0:2,0:2:6:0,6,65	0/0:27,0:27:54:0,54,572	0/0:34,0:34:75:0,75,796	0/0:15,0:15:33:0,33,345	0/0:4,0:4:6:0,6,62	1/1:0,6:6:12:127,12,0	1/1:0,7:7:15:160,15,0	1/1:0,1:1:3:32,3,0	1/1:0,3:3:6:65,6,0	1/1:0,16:16:39:430,39,0	1/1:0,4:4:9:101,9,0	1/1:0,4:4:9:95,9,0	1/1:0,12:12:30:322,30,0	./.:.:.:.:.	0/0:12,0:12:21:0,21,227	1/1:0,3:3:6:58,6,0	0/0:38,0:38:93:0,93,987	1/1:0,7:7:15:160,15,0	1/1:0,12:12:24:260,24,0	./.:.:.:.:.	0/0:3,0:3:6:0,6,63	0/0:8,0:8:9:0,9,95	0/0:17,0:17:33:0,33,350	0/0:13,0:13:33:0,33,353	0/0:20,0:20:45:0,45,520	0/0:24,0:24:45:0,45,474	0/0:20,0:20:42:0,42,449	./.:.:.:.:.	1/1:0,2:2:6:65,6,0	0/0:8,0:8:15:0,15,159	./.:.:.:.:.	0/0:9,0:9:15:0,15,172	1/1:0,3:3:9:100,9,0	0/0:4,0:4:12:0,12,125	0/0:7,0:7:15:0,15,152	0/0:5,0:5:12:0,12,130	0/0:3,0:3:9:0,9,102	0/0:6,0:6:15:0,15,158	0/0:4,0:4:6:0,6,65	0/0:6,0:6:18:0,18,193	./.:.:.:.:.	1/1:0,5:5:12:137,12,0	1/1:0,7:7:12:135,12,0	1/1:0,1:1:3:32,3,0	0/0:5,0:5:12:0,12,129	1/1:0,2:2:6:67,6,0	0/0:6,0:6:12:0,12,130	1/1:0,1:1:3:34,3,0	1/1:0,6:6:12:134,12,0	0/0:3,0:3:9:0,9,91	./.:.:.:.:.	0/0:6,0:6:15:0,15,158	0/0:5,0:5:9:0,9,95	0/0:11,0:11:27:0,27,278	0/0:5,0:5:12:0,12,126	0/0:4,0:4:9:0,9,94	./.:.:.:.:.	0/0:3,0:3:6:0,6,65	0/0:2,0:2:3:0,3,32	0/0:8,0:8:12:0,12,128	./.:.:.:.:.	0/0:5,0:5:6:0,6,61	0/0:4,0:4:6:0,6,58	0/0:13,0:13:36:0,36,394	0/0:5,0:5:15:0,15,158	0/0:4,0:4:6:0,6,51	./.:.:.:.:.	1/1:0,5:5:12:113,12,0	1/1:0,2:2:6:67,6,0	0/1:2,1:3:23:23,0,50	1/1:0,3:3:6:62,6,0	1/1:0,2:2:3:32,3,0	1/1:0,3:3:6:63,6,0	1/1:0,4:4:9:92,9,0	./.:.:.:.:.	./.:.:.:.:.	0/0:3,0:3:6:0,6,67	1/1:0,2:2:6:65,6,0	1/1:0,2:2:3:34,3,0	1/1:0,3:3:6:63,6,0	1/1:0,3:3:3:33,3,0	./.:.:.:.:.	0/1:1,1:2:28:28,0,28	0/0:4,0:4:9:0,9,95	0/0:1,0:1:3:0,3,33	0/0:8,0:8:9:0,9,97	0/0:4,0:4:3:0,3,32	0/0:11,0:11:12:0,12,130	1/1:0,4:4:12:129,12,0	0/0:5,0:5:12:0,12,125	0/0:2,0:2:3:0,3,29	1/1:0,4:4:12:133,12,0	1/1:0,6:6:12:132,12,0	1/1:0,3:3:9:97,9,0	./.:.:.:.:.	1/1:0,3:3:9:86,9,0	0/0:2,0:2:6:0,6,61	0/0:5,0:5:15:0,15,158	0/0:2,0:2:6:0,6,67	./.:.:.:.:.	0/0:5,0:5:6:0,6,66	0/0:5,0:5:9:0,9,94	./.:.:.:.:.	0/0:7,0:7:18:0,18,193	0/0:8,0:8:6:0,6,61	0/0:12,0:12:24:0,24,252	0/0:11,0:11:33:0,33,347	0/0:8,0:8:24:0,24,248	0/0:5,0:5:12:0,12,130	0/0:8,0:8:9:0,9,110	./.:.:.:.:.	0/0:2,0:2:3:0,3,31	0/0:14,0:14:15:0,15,224	0/0:13,0:13:21:0,21,258	0/0:8,0:8:15:0,15,182	0/0:2,0:3:3:0,3,45	0/0:21,0:21:33:0,33,329
chr0	140216250	.	A	T	490.08	.	AC=39;AF=0.210;AN=186;BaseQRankSum=-0.271;DP=663;Dels=0.00;FS=60.665;HaplotypeScore=0.1773;InbreedingCoeff=0.4542;MLEAC=27;MLEAF=0.145;MQ=52.03;MQ0=8;MQRankSum=-4.268;QD=6.71;ReadPosRankSum=-0.516	GT:AD:DP:GQ:PL	0/0:46,8:54:99:0,138,1538	0/0:15,1:16:18:0,18,448	0/0:18,0:18:51:0,51,553	0/0:38,3:41:29:0,29,1102	1/1:0,2:2:3:26,3,0	0/0:34,0:34:84:0,84,965	0/1:6,1:7:11:11,0,170	./.:.:.:.:.	0/0:2,0:2:6:0,6,64	1/1:0,1:1:3:32,3,0	./.:.:.:.:.	0/0:17,0:17:48:0,48,525	1/1:0,2:2:3:34,3,0	0/0:2,0:2:6:0,6,61	./.:.:.:.:.	1/1:0,1:1:3:31,3,0	1/1:0,2:2:6:56,6,0	0/0:1,0:1:3:0,3,32	0/0:6,0:6:18:0,18,191	0/0:4,0:4:12:0,12,127	0/0:4,0:4:12:0,12,122	0/0:16,1:17:14:0,14,441	0/0:12,0:12:36:0,36,388	0/0:16,0:16:42:0,42,482	0/0:5,0:5:15:0,15,166	1/1:0,2:2:3:31,3,0	./.:.:.:.:.	./.:.:.:.:.	./.:.:.:.:.	./.:.:.:.:.	./.:.:.:.:.	1/1:0,1:1:3:33,3,0	1/1:0,2:2:6:65,6,0	0/0:1,0:1:3:0,3,32	0/0:24,0:24:66:0,66,725	./.:.:.:.:.	0/0:18,1:19:17:0,17,482	./.:.:.:.:.	1/1:0,2:2:6:67,6,0	./.:.:.:.:.	./.:.:.:.:.	./.:.:.:.:.	0/0:11,0:11:30:0,30,328	0/0:11,0:11:33:0,33,359	0/0:13,0:13:39:0,39,409	0/0:17,0:17:51:0,51,529	0/0:5,0:5:15:0,15,162	0/0:3,0:3:9:0,9,95	./.:.:.:.:.	0/0:5,0:5:15:0,15,158	0/0:3,1:4:9:0,9,92	0/1:5,1:6:14:14,0,137	./.:.:.:.:.	0/0:4,0:4:12:0,12,125	0/0:3,0:3:9:0,9,95	0/0:9,0:9:21:0,21,220	0/0:2,0:2:6:0,6,66	0/0:4,0:4:12:0,12,128	0/0:2,0:2:6:0,6,67	0/0:6,0:6:18:0,18,191	./.:.:.:.:.	./.:.:.:.:.	./.:.:.:.:.	./.:.:.:.:.	0/0:10,0:10:30:0,30,316	./.:.:.:.:.	1/1:0,1:1:3:32,3,0	./.:.:.:.:.	1/1:0,1:1:3:32,3,0	0/0:2,0:2:6:0,6,68	0/0:2,0:2:6:0,6,61	0/1:4,1:5:17:17,0,109	0/1:5,1:6:14:14,0,135	0/0:6,0:6:18:0,18,192	0/0:4,0:4:12:0,12,115	0/0:4,0:4:12:0,12,130	0/0:2,0:2:6:0,6,65	0/0:4,0:4:12:0,12,128	0/0:1,0:1:3:0,3,32	0/0:2,0:2:6:0,6,63	./.:.:.:.:.	0/0:2,0:2:6:0,6,63	0/0:3,0:3:9:0,9,94	0/0:1,1:2:3:0,3,32	0/0:1,0:1:3:0,3,30	0/0:8,0:8:24:0,24,263	./.:.:.:.:.	./.:.:.:.:.	./.:.:.:.:.	./.:.:.:.:.	./.:.:.:.:.	./.:.:.:.:.	./.:.:.:.:.	1/1:0,1:1:3:32,3,0	./.:.:.:.:.	1/1:0,2:2:6:65,6,0	0/0:4,0:4:12:0,12,127	./.:.:.:.:.	./.:.:.:.:.	./.:.:.:.:.	1/1:0,2:2:6:67,6,0	./.:.:.:.:.	./.:.:.:.:.	0/0:4,0:4:9:0,9,110	./.:.:.:.:.	0/0:3,0:3:9:0,9,100	0/0:4,0:4:12:0,12,129	0/0:6,0:6:18:0,18,192	./.:.:.:.:.	0/0:7,0:7:21:0,21,217	0/0:17,0:17:48:0,48,513	./.:.:.:.:.	1/1:0,1:1:3:33,3,0	./.:.:.:.:.	./.:.:.:.:.	./.:.:.:.:.	1/1:0,2:2:6:51,6,0	0/0:6,0:6:18:0,18,184	0/0:4,0:4:9:0,9,110	./.:.:.:.:.	0/0:6,0:6:18:0,18,193	0/1:8,1:9:6:6,0,225	./.:.:.:.:.	0/1:5,1:6:14:14,0,139	0/0:7,0:7:21:0,21,224	0/0:6,0:6:18:0,18,187	0/1:8,1:9:4:4,0,233	0/0:4,0:4:9:0,9,98	0/0:1,0:1:3:0,3,31	0/0:3,0:3:6:0,6,74	0/0:2,0:2:6:0,6,62	0/0:5,0:5:9:0,9,121	0/0:6,0:6:9:0,9,134	0/0:6,0:6:9:0,9,134	0/0:8,0:8:15:0,15,196	./.:.:.:.:.	0/0:25,0:25:75:0,75,842
chr0	140216325	.	G	A	951.58	.	AC=50;AF=0.258;AN=194;BaseQRankSum=-2.499;DP=693;Dels=0.00;FS=92.975;HaplotypeScore=0.1344;InbreedingCoeff=0.3571;MLEAC=38;MLEAF=0.196;MQ=48.91;MQ0=5;MQRankSum=-6.047;QD=7.26;ReadPosRankSum=-1.712	GT:AD:DP:GQ:PL	0/0:48,6:54:99:0,144,1548	0/0:18,1:19:27:0,27,550	0/0:19,0:19:57:0,57,582	0/0:42,5:47:19:0,19,1174	1/1:0,2:2:3:30,3,0	0/1:14,10:24:99:221,0,304	0/0:12,0:12:36:0,36,372	1/1:0,1:1:3:32,3,0	0/0:2,0:2:6:0,6,61	1/1:0,2:2:6:61,6,0	./.:.:.:.:.	0/0:12,1:13:36:0,36,373	1/1:0,3:3:6:63,6,0	0/0:1,0:1:3:0,3,31	1/1:0,3:3:3:26,3,0	./.:.:.:.:.	1/1:0,2:2:3:32,3,0	0/0:1,0:1:3:0,3,30	0/0:9,0:9:21:0,21,234	0/1:6,1:7:6:6,0,166	0/0:4,0:4:12:0,12,126	0/1:9,1:10:2:2,0,235	0/0:13,1:14:5:0,5,308	0/0:12,0:12:30:0,30,354	0/0:2,0:2:3:0,3,33	./.:.:.:.:.	1/1:0,2:2:6:63,6,0	./.:.:.:.:.	./.:.:.:.:.	1/1:0,1:1:3:30,3,0	./.:.:.:.:.	./.:.:.:.:.	1/1:0,3:3:9:83,9,0	./.:.:.:.:.	0/0:18,0:18:51:0,51,544	./.:.:.:.:.	0/0:15,1:18:20:0,20,433	./.:.:.:.:.	1/1:0,4:4:12:118,12,0	./.:.:.:.:.	./.:.:.:.:.	./.:.:.:.:.	0/0:11,0:11:30:0,30,323	0/0:19,0:19:57:0,57,597	0/0:5,1:6:15:0,15,155	0/0:18,0:18:54:0,54,562	0/0:9,0:9:24:0,24,249	0/0:4,0:4:12:0,12,134	./.:.:.:.:.	0/0:4,0:4:12:0,12,122	0/0:2,1:3:6:0,6,63	0/1:1,1:2:24:25,0,24	./.:.:.:.:.	0/0:7,0:7:21:0,21,216	0/0:9,0:9:24:0,24,266	0/1:2,1:3:20:20,0,60	0/0:4,0:4:12:0,12,120	0/0:7,0:7:21:0,21,216	0/0:3,0:3:9:0,9,90	0/1:4,1:5:17:17,0,105	1/1:0,1:1:3:31,3,0	./.:.:.:.:.	./.:.:.:.:.	./.:.:.:.:.	0/0:10,0:10:27:0,27,284	./.:.:.:.:.	0/1:4,2:6:34:34,0,102	./.:.:.:.:.	./.:.:.:.:.	0/0:3,0:3:9:0,9,95	0/0:2,0:2:6:0,6,58	0/0:7,1:8:21:0,21,220	0/1:5,1:6:10:10,0,135	0/0:4,0:4:12:0,12,117	0/0:4,0:4:12:0,12,122	0/1:3,2:5:50:50,0,85	0/0:2,0:2:6:0,6,61	0/0:5,0:5:15:0,15,140	0/0:1,0:1:3:0,3,34	0/0:2,0:2:3:0,3,45	0/0:3,0:3:9:0,9,100	0/0:2,0:2:6:0,6,55	0/0:3,0:3:9:0,9,95	0/0:2,1:3:6:0,6,62	0/1:5,1:6:8:8,0,144	0/0:9,0:9:27:0,27,287	./.:.:.:.:.	./.:.:.:.:.	1/1:0,1:1:3:30,3,0	1/1:0,3:3:6:63,6,0	1/1:0,1:1:3:30,3,0	./.:.:.:.:.	./.:.:.:.:.	1/1:0,1:1:3:28,3,0	./.:.:.:.:.	./.:.:.:.:.	0/0:5,0:5:15:0,15,149	./.:.:.:.:.	./.:.:.:.:.	./.:.:.:.:.	1/1:0,1:1:3:31,3,0	./.:.:.:.:.	./.:.:.:.:.	0/0:2,0:2:3:0,3,45	0/0:2,0:2:6:0,6,65	0/1:3,1:4:18:18,0,83	0/1:4,1:5:16:16,0,112	0/0:8,0:8:24:0,24,244	./.:.:.:.:.	0/0:4,0:4:12:0,12,120	0/0:17,0:17:48:0,48,506	./.:.:.:.:.	1/1:0,1:1:3:32,3,0	./.:.:.:.:.	./.:.:.:.:.	./.:.:.:.:.	1/1:0,2:2:6:51,6,0	0/0:3,0:3:9:0,9,92	0/0:2,0:2:6:0,6,66	./.:.:.:.:.	0/0:7,0:7:21:0,21,216	0/1:5,1:6:9:9,0,138	./.:.:.:.:.	0/1:7,1:8:4:4,0,188	0/0:4,0:4:12:0,12,115	0/0:6,1:7:18:0,18,180	0/0:9,1:10:0:0,0,251	0/0:5,0:5:15:0,15,157	0/0:2,0:2:6:0,6,63	./.:.:.:.:.	0/0:5,0:5:12:0,12,139	0/0:4,0:4:9:0,9,105	0/0:5,0:5:9:0,9,122	0/0:7,0:7:12:0,12,163	0/0:4,0:4:6:0,6,89	0/0:6,0:6:15:0,15,170	0/0:36,0:36:99:0,108,1205
chr0	140216433	.	C	T	50.88	.	AC=12;AF=0.070;AN=172;BaseQRankSum=0.424;DP=631;Dels=0.00;FS=0.000;HaplotypeScore=0.0809;InbreedingCoeff=0.1797;MLEAC=8;MLEAF=0.047;MQ=48.43;MQ0=4;MQRankSum=-2.988;QD=2.68;ReadPosRankSum=-1.272	GT:AD:DP:GQ:PL	0/0:55,3:58:99:0,165,1706	0/0:25,0:25:69:0,69,727	0/0:18,0:18:54:0,54,553	0/0:38,0:38:99:0,108,1080	1/1:0,1:1:3:32,3,0	0/0:12,1:13:3:0,3,297	0/0:11,0:11:33:0,33,335	./.:.:.:.:.	0/0:2,0:2:6:0,6,66	./.:.:.:.:.	./.:.:.:.:.	0/0:13,0:13:39:0,39,401	./.:.:.:.:.	0/0:1,0:1:3:0,3,31	./.:.:.:.:.	./.:.:.:.:.	./.:.:.:.:.	0/0:3,0:3:9:0,9,94	0/0:8,0:8:21:0,21,227	0/0:5,0:5:12:0,12,134	0/0:1,0:1:3:0,3,34	0/0:7,1:8:21:0,21,211	0/0:26,0:27:75:0,75,758	0/0:17,0:17:51:0,51,506	0/0:9,0:9:27:0,27,276	./.:.:.:.:.	./.:.:.:.:.	./.:.:.:.:.	./.:.:.:.:.	./.:.:.:.:.	./.:.:.:.:.	./.:.:.:.:.	./.:.:.:.:.	./.:.:.:.:.	0/0:15,0:15:39:0,39,421	0/0:1,0:1:3:0,3,31	0/0:9,1:10:27:0,27,271	1/1:0,1:1:3:26,3,0	1/1:0,1:1:3:25,3,0	./.:.:.:.:.	0/0:1,0:1:3:0,3,32	0/0:11,0:11:30:0,30,309	0/0:10,0:10:30:0,30,306	0/0:8,0:8:24:0,24,250	0/0:13,0:13:39:0,39,399	0/0:16,0:16:48:0,48,498	0/0:9,0:9:24:0,24,259	0/0:5,0:5:15:0,15,156	./.:.:.:.:.	0/0:2,0:2:6:0,6,59	0/1:2,1:3:22:22,0,50	0/0:2,0:2:6:0,6,61	0/0:1,0:1:3:0,3,31	0/0:2,0:2:6:0,6,62	0/0:2,0:2:6:0,6,59	0/0:2,2:4:6:0,6,61	0/0:5,0:5:15:0,15,153	0/0:5,0:5:15:0,15,148	./.:.:.:.:.	0/0:11,0:11:33:0,33,336	./.:.:.:.:.	./.:.:.:.:.	./.:.:.:.:.	./.:.:.:.:.	0/0:13,0:13:33:0,33,340	./.:.:.:.:.	0/0:1,0:1:3:0,3,32	./.:.:.:.:.	./.:.:.:.:.	./.:.:.:.:.	0/0:1,0:1:3:0,3,31	0/0:3,1:4:9:0,9,89	0/0:1,0:1:3:0,3,32	0/0:3,0:3:9:0,9,91	0/0:2,0:2:6:0,6,63	./.:.:.:.:.	0/0:3,0:3:9:0,9,92	0/0:3,0:3:9:0,9,91	0/0:1,0:1:3:0,3,32	0/0:9,0:9:27:0,27,286	0/0:4,0:4:12:0,12,122	./.:.:.:.:.	0/0:1,0:1:3:0,3,32	0/1:3,1:4:12:12,0,81	0/0:3,0:3:9:0,9,97	0/0:9,0:9:27:0,27,288	./.:.:.:.:.	./.:.:.:.:.	1/1:0,1:1:3:32,3,0	./.:.:.:.:.	./.:.:.:.:.	./.:.:.:.:.	./.:.:.:.:.	./.:.:.:.:.	./.:.:.:.:.	./.:.:.:.:.	0/0:8,0:8:21:0,21,223	./.:.:.:.:.	./.:.:.:.:.	./.:.:.:.:.	0/0:1,0:1:3:0,3,33	./.:.:.:.:.	0/0:4,0:4:12:0,12,120	0/0:1,1:2:3:0,3,33	./.:.:.:.:.	0/0:8,0:8:24:0,24,243	0/0:1,0:1:3:0,3,33	0/0:9,0:9:24:0,24,252	./.:.:.:.:.	0/0:6,0:6:18:0,18,184	0/0:17,0:17:51:0,51,511	./.:.:.:.:.	./.:.:.:.:.	./.:.:.:.:.	0/0:1,1:2:3:0,3,32	./.:.:.:.:.	./.:.:.:.:.	0/1:3,1:4:14:14,0,75	0/0:2,0:2:6:0,6,55	0/0:2,0:2:6:0,6,57	0/0:7,0:7:21:0,21,212	0/0:7,0:7:21:0,21,214	0/0:1,0:1:3:0,3,32	0/0:2,0:2:6:0,6,63	0/1:3,1:4:18:18,0,80	0/0:6,0:6:18:0,18,178	0/0:4,0:4:12:0,12,120	0/0:3,0:3:9:0,9,93	./.:.:.:.:.	0/0:6,0:6:12:0,12,153	0/0:6,0:6:15:0,15,168	./.:.:.:.:.	0/0:4,0:4:6:0,6,76	0/0:9,0:9:21:0,21,244	0/0:4,0:4:9:0,9,104	0/0:5,0:5:15:0,15,152	0/0:29,5:34:87:0,87,982
chr0	140216434	.	C	G	64.81	.	AC=12;AF=0.069;AN=174;BaseQRankSum=0.268;DP=593;Dels=0.00;FS=0.000;HaplotypeScore=0.0700;InbreedingCoeff=0.1641;MLEAC=9;MLEAF=0.052;MQ=48.86;MQ0=4;MQRankSum=-3.137;QD=3.81;ReadPosRankSum=-1.899	GT:AD:DP:GQ:PL	0/0:57,3:60:99:0,171,1763	0/0:21,0:21:57:0,57,603	0/0:15,0:15:45:0,45,480	0/0:27,2:29:81:0,81,825	1/1:0,1:1:3:32,3,0	0/0:11,1:12:2:0,2,288	0/0:10,0:10:30:0,30,301	./.:.:.:.:.	0/0:2,0:2:6:0,6,68	./.:.:.:.:.	./.:.:.:.:.	0/0:13,0:13:39:0,39,402	./.:.:.:.:.	0/0:1,0:1:3:0,3,32	./.:.:.:.:.	./.:.:.:.:.	./.:.:.:.:.	0/0:3,0:3:9:0,9,93	0/0:7,0:7:18:0,18,200	0/0:5,0:5:12:0,12,133	0/0:1,0:1:3:0,3,34	0/0:7,1:8:21:0,21,206	0/0:24,0:24:66:0,66,650	0/0:18,0:18:54:0,54,551	0/0:9,0:9:27:0,27,279	./.:.:.:.:.	./.:.:.:.:.	./.:.:.:.:.	./.:.:.:.:.	./.:.:.:.:.	./.:.:.:.:.	./.:.:.:.:.	./.:.:.:.:.	./.:.:.:.:.	0/0:14,0:14:39:0,39,413	0/0:1,0:1:3:0,3,31	0/0:9,1:10:27:0,27,276	1/1:0,1:1:3:26,3,0	1/1:0,1:1:3:32,3,0	./.:.:.:.:.	0/0:1,0:1:3:0,3,30	0/0:11,0:11:30:0,30,305	0/0:10,0:10:30:0,30,310	0/0:8,0:8:24:0,24,259	0/0:12,0:12:36:0,36,367	0/0:17,0:17:51:0,51,532	0/0:6,0:6:18:0,18,193	0/0:5,0:5:15:0,15,151	./.:.:.:.:.	0/0:1,0:1:3:0,3,31	0/1:2,1:3:23:23,0,54	0/0:2,0:2:6:0,6,63	0/0:1,0:1:3:0,3,32	0/0:2,0:2:6:0,6,61	0/0:2,0:2:6:0,6,59	0/0:2,2:4:6:0,6,63	0/0:5,0:5:15:0,15,156	0/0:5,0:5:15:0,15,157	./.:.:.:.:.	0/0:11,0:11:33:0,33,333	./.:.:.:.:.	./.:.:.:.:.	./.:.:.:.:.	./.:.:.:.:.	0/0:11,0:11:27:0,27,287	./.:.:.:.:.	0/0:1,0:1:3:0,3,32	./.:.:.:.:.	./.:.:.:.:.	0/0:1,0:1:3:0,3,28	0/0:1,0:1:3:0,3,32	0/0:2,1:3:6:0,6,59	0/0:1,0:1:3:0,3,31	0/0:3,0:3:9:0,9,91	0/0:2,0:2:6:0,6,62	./.:.:.:.:.	0/0:3,0:3:9:0,9,91	0/0:3,0:3:9:0,9,91	0/0:1,0:1:3:0,3,32	0/0:9,0:9:27:0,27,278	0/0:3,0:3:9:0,9,89	./.:.:.:.:.	0/0:1,0:1:3:0,3,33	0/1:3,1:4:12:12,0,79	0/0:3,0:3:9:0,9,97	0/0:9,0:9:27:0,27,293	./.:.:.:.:.	./.:.:.:.:.	1/1:0,1:1:3:32,3,0	./.:.:.:.:.	./.:.:.:.:.	./.:.:.:.:.	./.:.:.:.:.	./.:.:.:.:.	./.:.:.:.:.	./.:.:.:.:.	0/0:8,0:8:24:0,24,251	./.:.:.:.:.	./.:.:.:.:.	./.:.:.:.:.	0/0:1,0:1:3:0,3,30	./.:.:.:.:.	0/0:3,0:3:9:0,9,95	0/0:1,1:2:3:0,3,33	./.:.:.:.:.	0/0:6,0:6:18:0,18,189	0/0:1,0:1:3:0,3,32	0/0:9,0:9:24:0,24,257	./.:.:.:.:.	0/0:6,0:6:18:0,18,182	0/0:15,0:15:45:0,45,453	./.:.:.:.:.	./.:.:.:.:.	./.:.:.:.:.	0/0:1,1:2:3:0,3,35	./.:.:.:.:.	./.:.:.:.:.	0/1:2,1:3:17:17,0,53	0/0:2,0:2:6:0,6,57	0/0:2,0:2:6:0,6,61	0/0:6,0:6:18:0,18,184	0/0:6,0:6:18:0,18,180	0/0:1,0:1:3:0,3,31	0/0:2,0:2:6:0,6,61	0/1:2,1:3:22:22,0,53	0/0:4,0:4:12:0,12,122	0/0:4,0:4:12:0,12,120	0/0:3,0:3:9:0,9,91	./.:.:.:.:.	0/0:6,0:6:12:0,12,153	0/0:6,0:6:15:0,15,168	./.:.:.:.:.	0/0:4,0:4:6:0,6,89	0/0:9,0:9:21:0,21,245	0/0:4,0:4:9:0,9,106	0/0:5,0:5:15:0,15,147	0/0:30,5:35:90:0,90,999
chr0	140217907	.	A	G	9019.79	.	AC=109;AF=0.410;AN=266;BaseQRankSum=-3.619;DP=1036;Dels=0.00;FS=0.000;HaplotypeScore=0.0943;InbreedingCoeff=0.7513;MLEAC=103;MLEAF=0.387;MQ=59.84;MQ0=0;MQRankSum=1.761;QD=27.01;ReadPosRankSum=2.166	GT:AD:DP:GQ:PL	0/0:94,0:94:99:0,283,3006	0/0:24,0:24:72:0,72,779	0/0:15,0:15:45:0,45,479	0/0:47,0:47:99:0,132,1430	1/1:0,20:20:57:599,57,0	0/0:11,0:11:33:0,33,339	0/0:22,0:22:66:0,66,689	1/1:0,2:2:6:62,6,0	0/0:2,0:2:6:0,6,63	1/1:0,18:18:54:556,54,0	1/1:0,2:2:6:62,6,0	0/0:21,0:21:60:0,60,648	1/1:0,12:12:33:358,33,0	./.:.:.:.:.	1/1:0,18:18:45:495,45,0	1/1:0,25:25:75:772,75,0	1/1:0,17:17:45:498,45,0	0/0:2,0:2:6:0,6,65	0/0:11,0:11:30:0,30,323	0/0:4,0:4:9:0,9,104	0/0:1,0:1:3:0,3,32	0/0:15,0:15:42:0,42,463	0/0:22,0:22:66:0,66,714	0/0:33,0:33:99:0,99,1050	0/0:1,0:1:3:0,3,31	0/1:9,5:14:99:113,0,241	1/1:0,12:13:36:370,36,0	1/1:0,2:2:6:65,6,0	1/1:0,1:1:3:32,3,0	1/1:0,19:19:57:603,57,0	1/1:0,3:3:9:85,9,0	1/1:0,4:4:12:120,12,0	1/1:0,12:12:27:318,27,0	./.:.:.:.:.	0/0:14,0:14:42:0,42,445	1/1:0,3:3:9:96,9,0	0/0:16,0:16:48:0,48,508	1/1:0,17:17:51:541,51,0	1/1:0,9:9:27:269,27,0	1/1:0,3:3:9:100,9,0	0/1:1,3:4:19:85,0,19	0/0:10,0:10:24:0,24,283	0/0:18,0:18:51:0,51,547	0/0:19,0:19:57:0,57,611	0/0:20,0:20:57:0,57,618	0/0:22,0:22:66:0,66,694	0/0:12,0:12:33:0,33,364	0/0:2,0:2:6:0,6,65	1/1:0,2:2:6:55,6,0	1/1:0,6:6:18:191,18,0	0/0:2,0:2:6:0,6,63	1/1:0,2:2:6:61,6,0	1/1:0,5:5:15:162,15,0	0/0:2,0:2:6:0,6,66	0/0:1,0:1:3:0,3,32	0/0:4,0:4:12:0,12,120	0/0:5,0:5:15:0,15,161	0/0:7,0:7:21:0,21,220	0/0:3,0:3:9:0,9,95	0/0:7,0:7:21:0,21,218	1/1:0,5:5:15:150,15,0	1/1:0,1:1:3:31,3,0	1/1:0,2:3:3:45,3,0	1/1:0,4:4:12:124,12,0	0/0:6,0:6:18:0,18,186	1/1:0,9:9:27:270,27,0	0/0:3,0:3:9:0,9,91	1/1:0,4:4:12:121,12,0	1/1:0,2:2:6:59,6,0	./.:.:.:.:.	0/0:2,0:2:6:0,6,61	0/0:4,0:4:12:0,12,132	0/0:3,0:3:9:0,9,98	0/0:3,0:3:9:0,9,96	0/0:3,0:3:6:0,6,78	0/0:11,0:11:33:0,33,350	0/0:2,0:2:6:0,6,62	0/0:1,0:1:3:0,3,30	0/0:5,0:5:12:0,12,142	0/0:8,0:8:18:0,18,214	0/0:2,0:2:6:0,6,65	0/0:3,0:3:9:0,9,94	0/0:2,0:2:6:0,6,66	0/0:8,0:8:24:0,24,258	0/0:5,0:5:15:0,15,154	0/0:7,0:7:21:0,21,221	1/1:0,2:2:6:59,6,0	1/1:0,1:1:3:33,3,0	1/1:0,4:4:12:122,12,0	1/1:0,4:4:12:120,12,0	1/1:0,1:1:3:32,3,0	1/1:0,4:4:12:122,12,0	1/1:0,4:4:12:120,12,0	1/1:0,4:4:12:126,12,0	1/1:0,1:1:3:31,3,0	1/1:0,2:2:6:63,6,0	1/1:0,4:4:12:128,12,0	1/1:0,4:4:12:127,12,0	1/1:0,5:5:15:156,15,0	1/1:0,1:1:3:32,3,0	1/1:0,2:2:6:63,6,0	1/1:0,1:1:3:31,3,0	0/1:1,1:2:25:26,0,25	0/0:2,0:2:6:0,6,65	0/0:4,0:4:12:0,12,130	0/0:7,0:7:21:0,21,221	0/0:4,0:4:12:0,12,132	0/0:3,0:3:9:0,9,93	1/1:0,1:1:3:30,3,0	0/0:4,0:4:12:0,12,128	0/0:6,0:6:18:0,18,189	1/1:0,1:1:3:31,3,0	1/1:0,7:7:21:215,21,0	1/1:0,4:4:12:115,12,0	1/1:0,9:9:27:278,27,0	1/1:0,3:3:9:94,9,0	1/1:0,2:2:6:59,6,0	0/0:5,0:5:15:0,15,152	0/0:3,0:3:9:0,9,96	0/0:4,0:4:12:0,12,125	0/0:2,0:2:6:0,6,59	0/0:4,0:4:12:0,12,128	0/0:9,0:9:27:0,27,291	0/0:4,0:4:9:0,9,107	0/0:6,0:6:18:0,18,189	0/0:6,0:6:15:0,15,167	0/0:9,0:9:21:0,21,248	0/0:3,0:3:9:0,9,91	0/0:3,0:3:9:0,9,94	0/0:8,0:8:15:0,15,198	0/0:4,0:4:9:0,9,108	./.:.:.:.:.	0/0:8,0:8:18:0,18,216	0/0:3,0:3:6:0,6,75	0/0:4,0:4:6:0,6,89	0/0:4,0:4:6:0,6,89	0/0:16,0:16:48:0,48,551
chr0	140221672	.	A	G	18291.7	.	AC=149;AF=0.560;AN=266;BaseQRankSum=6.309;DP=1055;Dels=0.00;FS=13.475;HaplotypeScore=0.0784;InbreedingCoeff=0.7743;MLEAC=151;MLEAF=0.568;MQ=59.67;MQ0=0;MQRankSum=0.793;QD=29.31;ReadPosRankSum=1.154	GT:AD:DP:GQ:PL	1/1:0,64:64:99:2145,193,0	1/1:0,16:16:45:482,45,0	0/0:16,0:16:45:0,45,486	1/1:0,40:40:99:1262,120,0	1/1:0,11:11:33:354,33,0	0/0:17,0:17:45:0,45,493	1/1:0,21:21:57:630,57,0	1/1:0,1:1:3:33,3,0	0/0:2,0:2:6:0,6,65	1/1:0,25:25:69:761,69,0	1/1:0,3:3:9:93,9,0	0/0:19,0:19:54:0,54,566	1/1:0,17:17:45:510,45,0	1/1:0,1:1:3:34,3,0	1/1:0,12:12:36:379,36,0	1/1:0,15:15:45:486,45,0	1/1:0,24:24:63:710,63,0	0/1:1,3:4:21:83,0,21	1/1:0,7:7:21:221,21,0	0/0:4,0:4:9:0,9,105	0/0:1,0:1:3:0,3,32	0/0:18,0:18:48:0,48,499	0/0:20,0:20:60:0,60,620	0/0:22,0:22:66:0,66,686	1/1:0,1:1:3:34,3,0	0/1:10,10:20:99:265,0,243	1/1:0,14:14:33:378,33,0	1/1:0,4:4:12:119,12,0	1/1:0,3:3:9:98,9,0	1/1:0,29:29:81:882,81,0	1/1:0,4:4:9:92,9,0	1/1:0,5:5:15:163,15,0	1/1:0,16:16:45:499,45,0	1/1:0,3:3:9:95,9,0	0/0:16,0:16:48:0,48,499	1/1:0,4:4:12:134,12,0	1/1:0,24:24:66:706,66,0	1/1:0,20:20:51:585,51,0	1/1:0,8:8:24:242,24,0	1/1:0,4:4:12:131,12,0	0/1:1,1:2:26:26,0,26	0/0:21,0:21:60:0,60,633	1/1:0,14:14:39:428,39,0	0/0:18,0:18:48:0,48,525	0/0:19,0:19:54:0,54,579	0/0:17,0:17:48:0,48,500	0/0:11,0:11:33:0,33,336	0/0:1,0:1:3:0,3,34	1/1:0,2:2:6:65,6,0	./.:.:.:.:.	1/1:0,1:1:3:32,3,0	1/1:0,3:3:9:95,9,0	1/1:0,12:12:36:384,36,0	1/1:0,3:3:9:94,9,0	0/0:7,0:7:21:0,21,221	1/1:0,2:2:6:65,6,0	0/0:4,0:4:12:0,12,123	0/0:3,0:3:9:0,9,95	1/1:0,5:5:15:153,15,0	0/0:2,0:2:6:0,6,61	1/1:0,2:2:6:63,6,0	1/1:0,4:4:12:129,12,0	1/1:0,6:6:18:191,18,0	1/1:0,4:4:12:127,12,0	1/1:0,11:11:30:337,30,0	1/1:0,3:3:9:97,9,0	0/0:1,0:1:3:0,3,34	1/1:0,6:6:18:190,18,0	1/1:0,5:5:15:161,15,0	0/0:2,0:2:6:0,6,59	0/0:5,0:5:9:0,9,121	0/0:4,0:4:12:0,12,127	0/0:1,0:1:3:0,3,31	0/0:8,0:8:18:0,18,219	0/0:7,0:7:21:0,21,212	0/0:9,0:9:27:0,27,278	0/0:2,0:2:6:0,6,63	0/0:2,0:2:6:0,6,61	0/0:1,0:1:3:0,3,32	1/1:0,6:6:18:187,18,0	1/1:0,2:2:6:63,6,0	0/0:6,0:6:15:0,15,167	0/0:4,0:4:12:0,12,130	1/1:0,9:9:27:296,27,0	0/0:3,0:3:9:0,9,85	1/1:0,1:1:3:32,3,0	1/1:0,4:4:12:128,12,0	1/1:0,6:6:18:192,18,0	1/1:0,7:7:21:225,21,0	1/1:0,3:3:9:93,9,0	1/1:0,4:4:12:130,12,0	1/1:0,6:6:18:183,18,0	1/1:0,4:4:9:111,9,0	1/1:0,1:1:3:33,3,0	./.:.:.:.:.	1/1:0,5:5:15:159,15,0	1/1:0,1:1:3:32,3,0	1/1:0,3:3:9:100,9,0	1/1:0,2:2:6:63,6,0	1/1:0,1:1:3:32,3,0	1/1:0,3:3:9:93,9,0	1/1:0,3:3:9:88,9,0	1/1:0,5:5:12:138,12,0	0/0:3,0:3:9:0,9,92	0/0:2,0:2:6:0,6,63	0/0:4,0:4:12:0,12,126	0/0:2,0:2:6:0,6,61	0/0:9,0:9:27:0,27,275	1/1:0,4:4:12:130,12,0	1/1:0,2:2:6:65,6,0	1/1:0,6:6:18:194,18,0	1/1:0,4:4:12:132,12,0	1/1:0,5:5:15:161,15,0	1/1:0,7:7:21:218,21,0	1/1:0,5:5:15:162,15,0	1/1:0,6:6:15:171,15,0	1/1:0,4:4:12:124,12,0	0/0:2,0:2:6:0,6,61	0/0:6,0:6:18:0,18,189	0/0:8,0:8:24:0,24,250	0/0:4,0:4:12:0,12,124	0/0:6,0:6:18:0,18,185	0/0:7,0:7:21:0,21,212	0/0:2,0:2:6:0,6,63	0/0:5,0:5:15:0,15,156	0/0:5,0:5:15:0,15,154	0/0:9,0:9:27:0,27,277	0/0:6,0:6:18:0,18,169	0/0:10,0:10:30:0,30,294	0/0:2,0:2:3:0,3,45	0/0:6,0:6:9:0,9,134	./.:.:.:.:.	0/0:6,0:6:9:0,9,134	./.:.:.:.:.	0/0:4,0:4:6:0,6,89	0/0:2,0:2:3:0,3,45	0/0:27,0:27:81:0,81,902
chr0	140227216	.	T	G	3353.93	.	AC=38;AF=0.146;AN=260;BaseQRankSum=3.175;DP=978;Dels=0.00;FS=0.728;HaplotypeScore=0.0651;InbreedingCoeff=0.6731;MLEAC=34;MLEAF=0.131;MQ=59.83;MQ0=0;MQRankSum=-0.568;QD=26.41;ReadPosRankSum=-3.352	GT:AD:DP:GQ:PL	0/0:61,0:61:99:0,183,1912	0/0:23,0:23:69:0,69,693	0/0:26,0:26:75:0,75,763	0/0:42,0:42:99:0,126,1264	0/0:16,0:16:42:0,42,445	0/0:7,0:7:21:0,21,206	0/0:19,0:19:54:0,54,561	0/0:2,0:2:6:0,6,66	0/0:1,0:1:3:0,3,34	0/0:16,0:16:48:0,48,468	0/0:2,0:2:6:0,6,61	0/0:18,0:18:54:0,54,538	0/0:11,0:11:33:0,33,332	0/0:2,0:2:6:0,6,68	0/0:21,0:21:63:0,63,638	0/0:16,0:16:48:0,48,490	0/0:25,0:25:75:0,75,741	0/0:1,0:1:3:0,3,32	0/0:10,0:10:24:0,24,263	1/1:0,3:3:6:73,6,0	0/0:2,0:2:6:0,6,66	1/1:0,12:12:33:351,33,0	1/1:0,19:19:54:575,54,0	0/0:17,0:17:51:0,51,509	0/0:1,0:1:3:0,3,30	0/0:10,0:10:30:0,30,305	0/0:17,0:17:48:0,48,496	0/0:4,0:4:12:0,12,130	./.:.:.:.:.	0/0:22,0:22:63:0,63,643	0/0:4,0:4:12:0,12,117	0/0:5,0:5:15:0,15,154	0/0:15,0:15:36:0,36,405	0/0:4,0:4:12:0,12,120	0/0:16,0:16:45:0,45,472	0/0:5,0:5:12:0,12,127	0/0:13,0:13:39:0,39,384	0/0:7,0:7:21:0,21,202	0/0:15,0:15:39:0,39,415	./.:.:.:.:.	0/0:2,0:2:6:0,6,63	0/0:27,0:27:81:0,81,823	0/0:18,0:18:51:0,51,516	0/0:17,0:17:45:0,45,488	1/1:0,20:20:60:612,60,0	0/0:10,0:10:27:0,27,285	0/0:7,0:7:21:0,21,206	0/0:3,0:3:9:0,9,95	0/0:1,0:1:3:0,3,29	0/0:4,0:4:12:0,12,118	0/0:2,0:2:6:0,6,58	0/0:3,0:3:9:0,9,89	0/0:10,0:10:30:0,30,292	0/0:4,0:4:12:0,12,118	0/0:3,0:3:9:0,9,89	0/0:5,0:5:15:0,15,149	0/0:4,0:4:12:0,12,122	0/0:3,0:3:9:0,9,90	0/0:2,0:2:6:0,6,63	0/0:5,0:5:12:0,12,136	0/0:1,0:1:3:0,3,30	0/0:2,0:2:6:0,6,60	0/0:6,0:6:18:0,18,184	0/0:7,0:7:21:0,21,211	0/0:4,0:4:12:0,12,116	0/0:4,0:4:12:0,12,117	0/0:3,0:3:9:0,9,90	0/0:8,0:8:21:0,21,221	0/0:2,0:2:6:0,6,57	1/1:0,1:1:3:32,3,0	0/0:2,0:2:6:0,6,59	1/1:0,4:4:12:122,12,0	1/1:0,7:7:21:210,21,0	./.:.:.:.:.	0/0:4,0:4:12:0,12,125	0/0:4,0:4:12:0,12,122	0/0:2,0:2:6:0,6,59	1/1:0,4:4:9:104,9,0	./.:.:.:.:.	0/0:6,0:6:18:0,18,176	0/0:4,0:4:12:0,12,117	0/0:2,0:2:6:0,6,60	0/0:8,0:8:24:0,24,251	1/1:0,5:5:15:148,15,0	1/1:0,6:6:18:183,18,0	0/0:2,0:2:6:0,6,61	./.:.:.:.:.	0/0:7,0:7:21:0,21,215	0/0:2,0:2:6:0,6,60	0/0:4,0:4:12:0,12,126	0/0:1,0:1:3:0,3,32	0/0:2,0:2:6:0,6,62	0/0:2,0:2:6:0,6,61	0/0:2,0:2:6:0,6,63	0/0:5,0:5:15:0,15,157	0/0:4,0:4:12:0,12,124	0/0:1,0:1:3:0,3,34	0/0:3,0:3:9:0,9,88	0/0:2,0:2:6:0,6,62	0/0:3,0:3:9:0,9,90	0/0:5,0:5:15:0,15,162	0/0:4,0:4:12:0,12,120	0/0:3,0:3:9:0,9,83	1/1:0,3:3:9:93,9,0	1/1:0,3:3:9:92,9,0	1/1:0,5:5:15:155,15,0	1/1:1,7:8:2:203,2,0	0/0:3,0:3:9:0,9,90	0/0:4,0:4:12:0,12,120	0/0:5,0:5:15:0,15,149	0/0:5,0:5:15:0,15,151	0/0:4,0:4:12:0,12,120	0/0:7,0:7:18:0,18,192	0/0:6,0:6:18:0,18,180	0/0:6,0:6:18:0,18,185	0/0:5,0:5:15:0,15,146	0/0:3,0:3:9:0,9,88	0/0:3,0:3:9:0,9,87	0/0:1,0:1:3:0,3,31	0/0:2,0:2:6:0,6,59	0/0:5,0:5:15:0,15,147	0/0:4,0:4:12:0,12,118	0/0:11,0:11:33:0,33,341	1/1:0,3:3:6:76,6,0	1/1:0,5:5:15:148,15,0	1/1:0,11:11:33:334,33,0	1/1:0,7:7:21:214,21,0	1/1:0,1:1:3:31,3,0	0/0:4,0:4:12:0,12,118	0/0:2,0:2:3:0,3,45	./.:.:.:.:.	0/0:3,0:3:6:0,6,74	0/0:2,0:2:3:0,3,45	./.:.:.:.:.	0/0:2,0:2:3:0,3,45	0/0:10,0:10:15:0,15,223	0/0:26,0:26:78:0,78,869
chr0	140227702	.	C	T	16387.1	.	AC=150;AF=0.564;AN=266;BaseQRankSum=0.599;DP=1035;Dels=0.00;FS=0.809;HaplotypeScore=0.1048;InbreedingCoeff=0.8096;MLEAC=152;MLEAF=0.571;MQ=59.85;MQ0=0;MQRankSum=-1.188;QD=28.55;ReadPosRankSum=-1.885	GT:AD:DP:GQ:PL	0/0:64,0:64:99:0,192,2005	1/1:0,25:25:75:765,75,0	0/0:26,0:26:72:0,72,780	1/1:0,35:35:99:1065,105,0	1/1:0,16:16:45:469,45,0	0/0:11,0:11:33:0,33,336	1/1:0,21:21:60:627,60,0	1/1:0,3:3:9:94,9,0	1/1:0,2:2:6:60,6,0	1/1:0,10:10:30:303,30,0	1/1:0,5:5:15:158,15,0	1/1:0,21:21:63:622,63,0	1/1:0,12:12:36:372,36,0	1/1:0,3:3:9:93,9,0	1/1:0,19:19:57:594,57,0	1/1:0,16:16:48:485,48,0	1/1:0,25:25:75:762,75,0	1/1:0,1:1:3:32,3,0	1/1:0,7:7:21:220,21,0	0/0:11,0:11:33:0,33,327	0/0:5,0:5:15:0,15,164	0/0:16,0:16:48:0,48,481	0/0:14,0:14:42:0,42,417	0/0:18,0:18:54:0,54,554	1/1:0,3:3:9:100,9,0	0/1:8,7:15:99:166,0,192	1/1:0,9:9:27:264,27,0	1/1:0,5:5:15:154,15,0	1/1:0,6:6:18:197,18,0	1/1:0,25:25:75:765,75,0	1/1:0,7:7:21:214,21,0	1/1:0,3:3:9:98,9,0	1/1:0,20:20:60:623,60,0	1/1:0,3:3:9:98,9,0	0/0:13,0:13:39:0,39,390	1/1:0,12:12:36:372,36,0	0/0:18,0:18:51:0,51,529	1/1:0,10:10:30:313,30,0	1/1:0,10:10:30:285,30,0	1/1:0,5:5:15:156,15,0	1/1:0,3:3:9:102,9,0	1/1:0,11:11:30:332,30,0	1/1:0,17:17:48:499,48,0	0/0:24,0:24:72:0,72,715	0/0:12,0:12:36:0,36,373	0/0:14,0:14:42:0,42,430	0/0:8,0:8:24:0,24,241	0/0:5,0:5:15:0,15,161	./.:.:.:.:.	1/1:0,4:4:12:122,12,0	1/1:0,1:1:3:31,3,0	1/1:0,1:1:3:31,3,0	1/1:0,7:7:21:214,21,0	1/1:0,1:1:3:30,3,0	0/0:1,0:1:3:0,3,30	1/1:0,5:5:15:157,15,0	0/0:5,0:5:15:0,15,151	0/0:6,0:6:18:0,18,183	./.:.:.:.:.	0/0:8,0:8:21:0,21,229	1/1:0,1:1:3:30,3,0	1/1:0,4:4:12:118,12,0	1/1:0,10:10:30:306,30,0	1/1:0,3:3:6:76,6,0	1/1:0,7:7:21:209,21,0	1/1:0,6:6:18:178,18,0	0/0:2,0:2:6:0,6,61	1/1:0,7:7:21:218,21,0	1/1:0,6:6:18:184,18,0	0/0:3,0:3:9:0,9,94	./.:.:.:.:.	0/0:2,0:2:6:0,6,63	0/0:3,0:3:9:0,9,92	0/0:3,0:3:9:0,9,95	0/0:7,0:7:21:0,21,212	0/0:1,0:1:3:0,3,30	0/0:4,0:4:12:0,12,122	0/0:3,0:3:6:0,6,59	0/1:2,1:3:24:24,0,50	0/0:5,0:5:15:0,15,155	1/1:0,4:4:12:122,12,0	0/0:2,0:2:6:0,6,61	0/0:4,0:4:12:0,12,120	0/0:2,0:2:6:0,6,63	0/0:2,0:2:6:0,6,59	1/1:0,2:2:6:59,6,0	1/1:0,2:2:6:59,6,0	1/1:0,9:9:27:262,27,0	1/1:0,5:5:15:156,15,0	1/1:0,9:9:27:281,27,0	1/1:0,5:5:15:151,15,0	1/1:0,1:1:3:31,3,0	1/1:0,6:6:18:184,18,0	1/1:0,1:1:3:30,3,0	1/1:0,5:5:15:152,15,0	1/1:0,3:3:9:89,9,0	1/1:1,7:8:21:225,21,0	1/1:0,2:2:6:65,6,0	1/1:0,5:5:15:153,15,0	1/1:0,3:3:9:92,9,0	1/1:0,4:4:12:122,12,0	1/1:0,3:3:9:91,9,0	1/1:0,1:1:3:32,3,0	0/0:3,0:3:9:0,9,92	0/0:3,0:3:9:0,9,89	0/0:4,0:4:12:0,12,118	0/0:6,0:6:18:0,18,186	0/0:8,0:8:24:0,24,235	1/1:0,5:5:15:147,15,0	1/1:0,7:7:21:211,21,0	1/1:0,6:6:18:177,18,0	1/1:0,5:5:15:150,15,0	1/1:0,8:8:21:229,21,0	1/1:0,3:3:9:92,9,0	1/1:0,2:2:6:61,6,0	1/1:0,4:4:12:125,12,0	1/1:0,5:5:15:153,15,0	./.:.:.:.:.	0/0:2,0:2:6:0,6,61	0/0:1,0:1:3:0,3,30	0/0:4,0:4:12:0,12,121	0/0:2,0:2:6:0,6,59	0/0:3,0:3:9:0,9,86	0/0:6,0:6:18:0,18,190	0/0:9,0:9:27:0,27,257	0/0:4,0:4:9:0,9,105	0/0:6,0:6:18:0,18,178	0/0:4,0:4:12:0,12,126	0/0:4,0:4:12:0,12,125	0/0:6,0:6:9:0,9,134	0/0:4,0:4:9:0,9,104	0/0:4,0:4:6:0,6,89	0/0:8,0:8:12:0,12,179	0/0:12,0:12:27:0,27,321	0/0:6,0:6:12:0,12,151	0/0:4,0:4:6:0,6,89	0/0:26,0:26:78:0,78,884
chr0	140233653	.	T	A	2666.83	.	AC=33;AF=0.134;AN=246;BaseQRankSum=-0.866;DP=872;Dels=0.00;FS=6.562;HaplotypeScore=0.0685;InbreedingCoeff=0.6396;MLEAC=29;MLEAF=0.118;MQ=59.77;MQ0=2;MQRankSum=-0.584;QD=25.40;ReadPosRankSum=-0.657	GT:AD:DP:GQ:PL	0/0:54,0:54:99:0,159,1696	0/0:20,0:20:60:0,60,625	0/0:20,0:20:60:0,60,626	0/0:32,0:32:90:0,90,945	0/0:19,0:19:54:0,54,576	0/0:12,0:12:36:0,36,375	0/0:17,0:17:48:0,48,502	0/0:4,0:4:12:0,12,124	./.:.:.:.:.	0/0:18,0:18:54:0,54,555	./.:.:.:.:.	0/0:12,0:12:36:0,36,375	0/0:18,0:18:54:0,54,557	0/0:3,0:3:9:0,9,95	0/0:19,0:19:57:0,57,588	0/0:16,0:16:42:0,42,462	0/0:12,0:12:36:0,36,367	./.:.:.:.:.	0/0:5,0:5:12:0,12,138	1/1:0,3:3:9:90,9,0	0/0:2,0:2:6:0,6,63	1/1:0,10:10:30:299,30,0	1/1:0,18:18:51:539,51,0	0/0:17,0:17:51:0,51,523	0/0:1,0:1:3:0,3,31	0/0:19,0:19:54:0,54,570	0/0:13,0:14:36:0,36,388	./.:.:.:.:.	./.:.:.:.:.	0/0:17,0:17:51:0,51,532	0/0:3,0:3:9:0,9,101	0/0:1,0:1:3:0,3,33	0/0:8,0:8:21:0,21,227	0/0:3,0:3:9:0,9,95	0/0:12,0:12:36:0,36,371	0/0:3,0:3:9:0,9,95	0/0:21,0:21:60:0,60,633	0/0:6,0:6:15:0,15,168	0/0:15,0:15:45:0,45,465	0/0:1,0:1:3:0,3,34	0/0:6,0:6:18:0,18,195	0/0:10,0:10:30:0,30,306	0/0:15,0:15:42:0,42,446	0/0:16,0:16:42:0,42,434	1/1:0,17:17:51:511,51,0	0/0:12,0:12:33:0,33,358	0/0:8,0:8:24:0,24,251	0/0:2,0:2:6:0,6,68	0/0:2,0:2:6:0,6,64	0/0:4,0:4:9:0,9,95	0/0:1,0:1:3:0,3,31	0/0:3,0:3:9:0,9,85	0/0:7,0:7:21:0,21,216	0/0:3,0:3:9:0,9,94	0/0:4,0:4:12:0,12,125	0/0:2,0:2:6:0,6,64	0/0:3,0:3:9:0,9,89	0/0:8,0:8:24:0,24,245	0/0:3,0:3:9:0,9,95	0/0:6,0:6:18:0,18,186	0/0:4,0:4:12:0,12,120	0/0:5,0:5:15:0,15,156	0/0:9,0:9:24:0,24,254	0/0:5,0:5:15:0,15,156	0/0:7,0:7:21:0,21,212	0/0:5,0:5:15:0,15,156	0/0:4,0:4:12:0,12,126	0/0:3,0:3:9:0,9,92	0/0:2,0:2:6:0,6,60	./.:.:.:.:.	0/0:2,0:2:3:0,3,31	0/0:1,0:1:3:0,3,31	1/1:0,3:3:9:93,9,0	1/1:0,4:4:12:124,12,0	1/1:0,2:2:6:61,6,0	0/0:1,0:1:3:0,3,31	./.:.:.:.:.	0/0:1,0:1:3:0,3,31	./.:.:.:.:.	0/0:3,0:3:9:0,9,95	./.:.:.:.:.	0/0:2,0:2:6:0,6,63	0/0:2,0:2:6:0,6,63	1/1:0,2:2:6:61,6,0	0/0:2,0:2:6:0,6,61	./.:.:.:.:.	0/0:6,0:6:12:0,12,136	0/0:3,0:3:9:0,9,94	0/0:2,0:2:6:0,6,64	./.:.:.:.:.	0/0:6,0:6:15:0,15,164	0/0:4,0:4:12:0,12,125	0/0:4,0:4:12:0,12,122	0/0:2,0:2:6:0,6,61	0/0:3,0:3:9:0,9,93	0/0:3,0:3:9:0,9,92	0/0:4,0:4:12:0,12,128	0/0:2,0:2:6:0,6,61	0/0:4,0:4:12:0,12,122	0/0:5,0:5:12:0,12,137	0/0:2,0:2:6:0,6,64	0/0:3,0:3:9:0,9,94	0/0:1,0:1:3:0,3,32	1/1:0,3:3:9:92,9,0	./.:.:.:.:.	1/1:0,5:5:15:150,15,0	0/0:2,0:2:6:0,6,64	0/0:4,0:4:12:0,12,120	0/0:3,0:3:9:0,9,96	0/0:2,0:2:6:0,6,61	0/0:4,0:4:12:0,12,124	0/0:3,0:3:9:0,9,96	0/0:14,0:14:36:0,36,398	0/0:7,0:7:21:0,21,218	0/0:4,0:4:12:0,12,121	0/0:5,0:5:15:0,15,157	0/0:3,0:3:9:0,9,92	0/0:3,0:3:9:0,9,92	1/1:0,3:3:9:89,9,0	1/1:0,10:10:30:306,30,0	0/0:7,0:7:21:0,21,216	0/1:4,4:8:99:99,0,99	1/1:0,6:6:18:183,18,0	1/1:0,4:4:12:120,12,0	0/0:3,0:3:9:0,9,95	0/0:6,0:6:18:0,18,183	1/1:0,2:2:6:63,6,0	1/1:0,5:5:15:153,15,0	0/0:2,0:2:6:0,6,63	0/0:3,0:3:9:0,9,95	./.:.:.:.:.	0/0:3,0:3:6:0,6,59	0/0:4,0:4:6:0,6,89	0/0:2,0:2:3:0,3,45	./.:.:.:.:.	0/0:4,0:4:9:0,9,105	0/0:28,0:28:84:0,84,936
chr0	140235599	.	C	T	5659.86	.	AC=83;AF=0.317;AN=262;BaseQRankSum=0.831;DP=817;Dels=0.00;FS=4.287;HaplotypeScore=0.0287;InbreedingCoeff=0.6863;MLEAC=77;MLEAF=0.294;MQ=59.60;MQ0=0;MQRankSum=-0.758;QD=26.82;ReadPosRankSum=-1.358	GT:AD:DP:GQ:PL	0/0:47,0:47:99:0,141,1464	0/0:10,0:10:30:0,30,316	0/0:12,0:12:33:0,33,358	0/0:31,0:31:93:0,93,963	1/1:0,13:13:39:411,39,0	0/0:8,0:8:24:0,24,256	0/1:2,8:10:35:218,0,35	1/1:0,2:2:6:66,6,0	0/0:1,0:1:3:0,3,34	0/0:9,0:9:27:0,27,281	0/0:3,0:3:9:0,9,92	0/0:11,0:11:33:0,33,342	1/1:0,12:12:36:368,36,0	0/1:1,1:2:26:26,0,29	1/1:0,11:11:33:348,33,0	1/1:0,7:7:21:219,21,0	0/0:19,0:19:57:0,57,573	0/0:3,0:3:9:0,9,100	0/0:4,0:4:12:0,12,120	0/0:2,0:2:6:0,6,63	0/0:7,0:7:21:0,21,222	0/0:9,0:9:27:0,27,278	0/0:9,0:9:27:0,27,290	0/0:24,0:24:72:0,72,732	0/0:4,0:4:12:0,12,129	1/1:0,15:15:45:468,45,0	0/0:16,0:16:48:0,48,509	1/1:0,3:3:9:99,9,0	1/1:0,2:2:6:61,6,0	1/1:0,14:14:42:428,42,0	1/1:0,7:8:21:232,21,0	1/1:0,3:3:9:97,9,0	1/1:0,15:15:39:418,39,0	1/1:0,1:1:3:31,3,0	0/0:13,0:13:39:0,39,412	0/0:1,0:1:3:0,3,31	0/0:11,0:11:33:0,33,349	0/0:12,0:12:30:0,30,339	1/1:0,4:4:12:122,12,0	0/0:3,0:3:9:0,9,93	0/1:1,4:5:17:107,0,17	0/0:10,0:10:30:0,30,316	0/0:23,0:23:69:0,69,716	0/0:14,0:14:42:0,42,437	0/0:17,0:17:51:0,51,531	0/0:22,0:22:54:0,54,621	0/0:7,0:7:21:0,21,213	0/0:3,0:3:9:0,9,96	1/1:0,3:3:9:95,9,0	0/0:4,0:4:12:0,12,130	./.:.:.:.:.	0/0:3,0:3:9:0,9,92	0/0:2,0:2:6:0,6,60	1/1:0,4:4:12:128,12,0	0/0:2,0:2:6:0,6,52	1/1:0,4:4:12:124,12,0	0/0:2,0:2:6:0,6,63	0/0:2,0:2:6:0,6,60	0/0:4,0:4:12:0,12,130	0/0:4,0:4:12:0,12,127	1/1:0,5:5:15:151,15,0	1/1:0,1:1:3:32,3,0	0/0:7,0:7:21:0,21,207	1/1:0,4:4:12:121,12,0	1/1:0,5:5:15:156,15,0	1/1:0,8:8:24:243,24,0	0/0:3,0:3:9:0,9,95	1/1:0,1:1:3:32,3,0	0/0:6,0:6:18:0,18,195	0/0:2,0:2:6:0,6,65	0/0:2,0:2:6:0,6,63	0/0:1,0:1:3:0,3,32	0/0:6,0:6:18:0,18,193	0/0:1,0:1:3:0,3,32	0/0:5,0:5:15:0,15,157	./.:.:.:.:.	0/0:5,0:5:15:0,15,157	0/0:2,0:2:6:0,6,54	./.:.:.:.:.	0/0:1,0:1:3:0,3,32	0/0:2,0:2:6:0,6,63	0/0:2,0:2:6:0,6,61	0/0:2,0:2:6:0,6,65	0/0:2,0:2:6:0,6,63	0/0:7,0:7:21:0,21,216	0/0:3,0:3:9:0,9,96	1/1:0,7:7:21:214,21,0	0/1:1,1:2:24:24,0,24	1/1:0,5:5:15:154,15,0	1/1:0,1:1:3:31,3,0	1/1:0,1:1:3:32,3,0	1/1:0,3:3:9:96,9,0	0/0:5,0:5:15:0,15,154	1/1:0,2:2:6:63,6,0	1/1:0,1:1:3:33,3,0	1/1:0,6:6:18:184,18,0	1/1:0,2:2:6:57,6,0	1/1:0,1:1:3:31,3,0	1/1:0,1:1:3:31,3,0	1/1:0,1:1:3:30,3,0	0/0:9,0:9:27:0,27,278	./.:.:.:.:.	0/1:1,2:3:25:54,0,25	0/0:3,0:3:9:0,9,98	./.:.:.:.:.	0/0:2,0:2:6:0,6,63	0/0:5,0:5:15:0,15,160	0/0:7,0:7:21:0,21,215	0/0:2,0:2:6:0,6,53	0/0:4,0:4:6:0,6,74	0/0:4,0:4:12:0,12,126	0/0:2,0:2:6:0,6,53	0/0:7,0:7:21:0,21,220	1/1:0,3:3:9:95,9,0	1/1:0,4:4:12:129,12,0	1/1:0,2:2:6:66,6,0	1/1:0,4:4:12:122,12,0	0/0:3,0:3:9:0,9,92	0/0:3,0:3:9:0,9,94	0/0:4,0:4:12:0,12,126	0/0:5,0:5:15:0,15,154	0/0:5,0:5:15:0,15,156	0/0:6,0:6:15:0,15,172	0/0:3,0:3:9:0,9,97	0/0:4,0:4:12:0,12,124	0/0:7,0:7:21:0,21,227	0/0:6,0:6:18:0,18,187	0/0:3,0:3:9:0,9,97	0/0:4,0:4:12:0,12,126	0/0:4,0:4:6:0,6,89	0/0:6,0:6:9:0,9,134	./.:.:.:.:.	0/0:6,0:6:9:0,9,134	0/0:5,0:5:12:0,12,138	0/0:1,0:1:3:0,3,31	0/0:3,0:3:6:0,6,76	0/0:31,0:31:93:0,93,988
chr0	140236399	.	G	A	1070.53	.	AC=14;AF=0.058;AN=240;BaseQRankSum=-2.313;DP=753;Dels=0.00;FS=0.000;HaplotypeScore=0.1636;InbreedingCoeff=0.2762;MLEAC=13;MLEAF=0.054;MQ=57.69;MQ0=6;MQRankSum=0.169;QD=21.41;ReadPosRankSum=-1.164	GT:AD:DP:GQ:PL	0/0:50,0:50:99:0,150,1625	0/0:9,0:9:27:0,27,289	0/0:11,0:11:33:0,33,347	0/0:31,0:31:93:0,93,978	0/0:8,0:8:24:0,24,255	0/0:10,0:10:30:0,30,315	0/0:7,1:8:21:0,21,226	./.:.:.:.:.	0/0:2,0:2:6:0,6,65	0/0:7,0:7:21:0,21,217	0/0:2,0:2:6:0,6,63	0/0:13,0:13:39:0,39,405	0/0:15,0:15:45:0,45,477	./.:.:.:.:.	0/0:14,0:14:42:0,42,437	0/0:14,0:15:42:0,42,431	0/0:19,0:19:57:0,57,585	0/0:2,0:2:6:0,6,66	0/0:3,0:3:9:0,9,91	0/0:2,0:2:6:0,6,62	0/0:7,0:7:21:0,21,230	0/0:8,0:8:21:0,21,238	0/0:11,0:11:30:0,30,334	0/0:16,0:16:48:0,48,505	0/0:1,0:1:3:0,3,31	0/0:14,0:14:42:0,42,443	0/0:13,0:13:39:0,39,405	0/0:2,0:2:6:0,6,69	1/1:0,1:1:3:33,3,0	0/0:16,0:16:39:0,39,417	0/0:2,0:2:3:0,3,33	0/0:3,0:3:9:0,9,98	0/0:4,0:4:12:0,12,124	0/0:1,0:1:3:0,3,35	0/0:16,0:16:48:0,48,510	0/1:3,1:4:20:20,0,85	0/0:16,0:16:45:0,45,499	1/1:0,8:8:24:247,24,0	0/0:7,0:7:21:0,21,207	./.:.:.:.:.	0/0:2,0:2:6:0,6,69	0/0:12,0:12:36:0,36,389	0/0:12,0:12:36:0,36,382	0/0:7,0:7:21:0,21,221	0/0:9,0:9:27:0,27,277	0/0:15,0:15:42:0,42,460	0/0:7,0:7:21:0,21,213	0/0:1,0:1:3:0,3,31	0/0:2,0:2:6:0,6,67	0/0:4,0:4:12:0,12,125	0/0:2,0:2:6:0,6,59	1/1:0,5:5:12:125,12,0	0/0:7,0:7:21:0,21,223	./.:.:.:.:.	0/0:5,0:5:15:0,15,157	0/0:1,0:1:3:0,3,33	0/0:2,0:2:6:0,6,64	0/0:8,0:8:24:0,24,252	1/1:0,5:5:15:156,15,0	0/0:4,0:4:12:0,12,125	0/0:1,0:1:3:0,3,32	./.:.:.:.:.	0/0:4,0:4:12:0,12,121	0/0:2,0:2:6:0,6,61	0/0:2,0:2:6:0,6,62	0/0:3,0:3:6:0,6,61	0/0:1,0:1:3:0,3,32	0/0:4,0:4:12:0,12,126	0/0:4,0:4:12:0,12,127	0/0:3,0:3:9:0,9,99	0/0:3,0:3:9:0,9,92	0/0:3,0:3:9:0,9,92	0/0:3,0:3:9:0,9,95	./.:.:.:.:.	0/0:3,0:3:9:0,9,90	./.:.:.:.:.	./.:.:.:.:.	0/0:3,0:3:3:0,3,31	./.:.:.:.:.	0/0:1,0:1:3:0,3,30	./.:.:.:.:.	0/0:2,0:2:6:0,6,63	0/0:6,0:6:18:0,18,193	0/0:3,0:3:6:0,6,62	0/0:3,0:3:9:0,9,92	./.:.:.:.:.	0/0:5,0:5:15:0,15,155	0/1:1,5:6:13:137,0,13	0/0:5,0:5:15:0,15,151	0/0:3,0:3:9:0,9,95	./.:.:.:.:.	0/0:4,0:4:12:0,12,120	0/0:4,0:4:12:0,12,121	0/0:5,0:5:15:0,15,158	0/0:4,0:4:12:0,12,126	0/0:2,0:2:6:0,6,65	0/0:2,0:2:6:0,6,63	0/0:6,0:6:18:0,18,184	./.:.:.:.:.	0/0:3,0:3:9:0,9,97	0/0:2,0:2:6:0,6,70	./.:.:.:.:.	0/0:1,0:1:3:0,3,32	0/0:4,0:4:12:0,12,124	0/0:1,0:1:3:0,3,31	0/0:2,0:2:6:0,6,63	0/0:4,0:4:12:0,12,134	0/0:2,0:2:6:0,6,64	0/1:1,5:6:14:142,0,14	0/0:5,0:5:15:0,15,153	./.:.:.:.:.	0/1:1,5:6:14:142,0,14	1/1:0,9:9:27:270,27,0	0/0:3,0:3:9:0,9,95	0/0:4,0:4:12:0,12,126	0/0:7,0:7:21:0,21,214	0/0:1,0:1:3:0,3,30	0/0:2,0:2:6:0,6,62	0/0:6,0:6:12:0,12,123	0/0:2,0:2:6:0,6,65	0/0:3,0:3:9:0,9,97	0/0:5,0:5:15:0,15,156	0/0:3,0:3:9:0,9,97	0/0:1,0:1:3:0,3,30	0/0:3,0:3:9:0,9,94	0/0:2,0:2:6:0,6,61	0/0:2,0:2:6:0,6,61	0/0:2,0:2:6:0,6,61	0/0:3,0:3:9:0,9,92	./.:.:.:.:.	0/0:5,0:5:12:0,12,129	0/0:1,0:1:3:0,3,32	0/0:9,0:9:15:0,15,210	0/0:1,0:1:3:0,3,32	0/0:8,0:8:12:0,12,153	./.:.:.:.:.	0/0:54,0:54:99:0,153,1775
chr0	140236815	.	G	A	1843.33	.	AC=18;AF=0.069;AN=260;BaseQRankSum=-1.079;DP=1061;Dels=0.00;FS=0.000;HaplotypeScore=0.2067;InbreedingCoeff=0.4846;MLEAC=15;MLEAF=0.058;MQ=57.89;MQ0=4;MQRankSum=2.128;QD=22.76;ReadPosRankSum=-0.418	GT:AD:DP:GQ:PL	0/0:63,0:63:99:0,189,2006	0/0:20,0:20:60:0,60,637	0/0:23,0:23:69:0,69,708	0/0:49,0:49:99:0,144,1491	0/0:19,1:20:54:0,54,595	0/0:14,0:14:42:0,42,444	0/1:8,4:12:78:78,0,199	0/0:2,0:2:6:0,6,64	0/0:2,0:2:3:0,3,32	0/0:20,0:20:60:0,60,630	./.:.:.:.:.	0/0:16,0:16:48:0,48,507	0/0:15,0:15:42:0,42,466	0/0:2,0:2:6:0,6,65	0/0:16,0:16:48:0,48,503	0/0:23,1:24:69:0,69,704	0/0:28,0:28:72:0,72,795	0/0:1,0:1:3:0,3,32	0/0:6,0:6:18:0,18,184	0/0:11,0:12:27:0,27,303	0/0:4,0:4:12:0,12,134	0/0:22,2:24:54:0,54,626	0/0:19,0:19:57:0,57,599	0/0:18,0:18:54:0,54,574	0/0:1,0:1:3:0,3,34	0/0:17,2:19:51:0,51,536	1/1:0,21:21:63:647,63,0	0/0:6,0:6:18:0,18,187	0/0:1,0:1:3:0,3,32	0/0:17,0:17:48:0,48,524	0/0:3,0:3:9:0,9,97	0/0:1,0:1:3:0,3,35	0/0:7,3:10:21:0,21,209	0/0:1,0:1:3:0,3,34	0/0:19,0:19:48:0,48,540	1/1:0,4:4:12:128,12,0	0/0:19,0:19:57:0,57,594	0/0:14,0:14:33:0,33,379	0/0:9,0:9:27:0,27,289	0/0:2,0:2:6:0,6,65	0/0:4,0:4:12:0,12,133	1/1:0,20:20:54:571,54,0	0/0:28,0:28:69:0,69,775	0/0:17,0:17:45:0,45,499	0/0:18,0:18:48:0,48,520	0/0:16,0:16:48:0,48,502	0/0:9,0:9:24:0,24,269	./.:.:.:.:.	0/0:4,0:4:12:0,12,126	0/0:13,0:13:39:0,39,403	0/0:2,0:2:6:0,6,62	0/0:1,0:1:3:0,3,33	0/0:7,0:7:21:0,21,218	0/0:2,0:2:6:0,6,64	0/0:6,0:6:18:0,18,189	0/0:2,0:2:6:0,6,61	0/0:6,0:6:18:0,18,185	0/0:5,0:5:15:0,15,157	0/0:4,0:4:12:0,12,126	0/0:7,0:7:21:0,21,214	0/0:7,0:7:18:0,18,200	0/0:2,0:2:6:0,6,64	0/0:7,0:7:21:0,21,228	0/0:6,0:6:18:0,18,182	0/0:5,0:5:15:0,15,148	0/0:6,0:6:18:0,18,192	1/1:0,2:2:6:63,6,0	0/0:6,0:6:18:0,18,183	0/0:2,0:2:6:0,6,65	0/0:4,0:4:12:0,12,130	0/0:2,0:2:6:0,6,62	0/0:2,0:2:6:0,6,61	0/0:4,0:4:12:0,12,127	0/0:2,0:2:6:0,6,66	0/0:4,0:4:9:0,9,109	0/0:3,0:3:9:0,9,97	0/0:4,0:4:12:0,12,128	0/0:6,0:6:18:0,18,187	0/0:2,0:2:6:0,6,61	0/0:9,0:9:27:0,27,287	0/0:2,0:2:6:0,6,63	0/0:2,0:2:6:0,6,62	0/0:4,0:4:12:0,12,122	0/0:2,0:2:6:0,6,60	0/0:4,0:4:12:0,12,124	0/0:5,0:5:15:0,15,165	0/0:4,0:4:12:0,12,123	0/0:4,0:4:12:0,12,134	0/0:3,0:3:9:0,9,92	0/0:5,0:5:15:0,15,158	0/0:4,0:4:12:0,12,129	0/0:2,0:2:6:0,6,59	1/1:0,3:3:9:92,9,0	0/0:1,0:1:3:0,3,30	./.:.:.:.:.	./.:.:.:.:.	0/0:3,0:3:9:0,9,86	0/0:3,0:3:9:0,9,95	0/0:5,0:5:15:0,15,155	./.:.:.:.:.	1/1:0,5:5:15:154,15,0	0/0:3,0:3:9:0,9,99	0/1:2,2:4:51:51,0,55	0/0:5,0:5:12:0,12,133	0/0:4,0:4:12:0,12,127	0/0:7,0:7:21:0,21,215	0/0:6,0:6:18:0,18,191	0/0:6,0:6:18:0,18,185	0/0:2,0:2:6:0,6,64	1/1:0,2:2:6:61,6,0	1/1:0,8:8:24:248,24,0	0/0:2,0:2:6:0,6,67	0/0:4,0:4:12:0,12,122	0/0:5,0:5:15:0,15,154	0/0:7,0:7:21:0,21,214	0/0:7,0:7:21:0,21,215	0/0:2,0:2:6:0,6,61	0/0:6,0:6:15:0,15,152	0/0:3,0:3:9:0,9,96	0/0:5,0:5:15:0,15,158	0/0:7,0:7:21:0,21,222	0/0:5,0:5:12:0,12,144	0/0:11,0:11:27:0,27,311	0/0:3,0:3:9:0,9,99	0/0:4,0:4:9:0,9,86	0/0:5,0:5:12:0,12,140	0/0:4,0:4:12:0,12,127	0/0:3,0:3:9:0,9,91	0/0:3,0:3:9:0,9,92	0/0:4,0:4:9:0,9,85	./.:.:.:.:.	0/0:2,0:2:6:0,6,64	0/0:8,0:8:15:0,15,197	./.:.:.:.:.	0/0:4,0:4:9:0,9,107	0/0:4,0:4:6:0,6,89	0/0:32,0:32:93:0,93,1047
chr0	140236875	.	C	A	10243.4	.	AC=93;AF=0.360;AN=258;BaseQRankSum=0.226;DP=1082;Dels=0.00;FS=0.726;HaplotypeScore=0.1419;InbreedingCoeff=0.7450;MLEAC=89;MLEAF=0.345;MQ=58.28;MQ0=1;MQRankSum=1.994;QD=26.82;ReadPosRankSum=1.134	GT:AD:DP:GQ:PL	0/0:67,0:67:99:0,201,2114	0/0:28,0:28:78:0,78,835	0/0:17,0:17:48:0,48,504	1/1:0,47:47:99:1450,141,0	1/1:0,20:20:57:598,57,0	0/0:17,0:17:48:0,48,513	0/1:8,11:19:99:274,0,171	1/1:0,2:2:6:65,6,0	0/1:1,3:4:18:80,0,18	1/1:0,20:20:60:618,60,0	1/1:0,3:3:9:97,9,0	0/0:18,0:18:54:0,54,568	1/1:0,15:15:39:432,39,0	./.:.:.:.:.	1/1:0,18:18:48:530,48,0	1/1:0,22:22:63:651,63,0	0/0:19,0:19:48:0,48,512	./.:.:.:.:.	0/0:14,0:14:42:0,42,438	0/0:11,0:12:24:0,24,286	0/0:3,0:3:9:0,9,94	0/0:17,0:17:51:0,51,513	0/0:18,0:18:51:0,51,527	0/0:20,0:20:54:0,54,585	0/0:4,0:4:12:0,12,134	1/1:0,17:17:51:516,51,0	0/0:18,0:18:48:0,48,529	1/1:0,7:7:21:234,21,0	1/1:0,4:4:12:120,12,0	1/1:0,26:26:69:748,69,0	./.:.:.:.:.	1/1:0,3:3:9:95,9,0	1/1:0,15:15:45:470,45,0	1/1:0,2:2:6:63,6,0	0/0:15,0:15:42:0,42,452	0/0:3,0:3:9:0,9,99	0/0:19,0:19:57:0,57,581	0/0:13,0:13:36:0,36,390	1/1:0,11:11:33:334,33,0	0/0:2,0:2:6:0,6,61	0/1:2,4:6:15:113,0,15	0/0:19,0:19:57:0,57,595	0/0:27,0:27:66:0,66,745	0/0:18,0:18:48:0,48,527	0/0:17,0:17:42:0,42,474	0/0:15,0:15:45:0,45,477	0/0:10,0:10:27:0,27,289	0/1:4,1:5:16:16,0,111	1/1:0,2:2:6:60,6,0	1/1:0,8:8:24:250,24,0	0/0:3,0:3:9:0,9,95	0/0:2,0:2:6:0,6,61	0/0:6,0:6:18:0,18,191	1/1:0,2:2:6:64,6,0	0/0:10,0:10:21:0,21,258	1/1:0,3:3:9:92,9,0	0/0:6,0:6:18:0,18,181	0/0:8,0:8:15:0,15,193	0/0:4,0:4:12:0,12,120	0/0:10,0:10:30:0,30,314	1/1:0,4:4:12:122,12,0	1/1:0,3:3:9:93,9,0	0/0:4,0:4:12:0,12,121	1/1:0,5:5:15:153,15,0	1/1:0,6:6:18:181,18,0	1/1:0,3:3:9:93,9,0	./.:.:.:.:.	1/1:0,3:3:9:95,9,0	0/0:1,0:1:3:0,3,34	0/0:2,0:2:6:0,6,63	0/0:2,0:2:6:0,6,61	0/0:2,0:2:6:0,6,65	0/0:3,0:3:6:0,6,72	0/0:2,0:2:6:0,6,65	0/0:4,0:4:12:0,12,128	0/0:4,0:4:12:0,12,126	0/0:5,0:5:15:0,15,148	0/0:5,0:5:15:0,15,156	0/0:6,0:6:18:0,18,178	0/0:4,0:4:12:0,12,128	0/0:3,0:3:9:0,9,92	0/0:1,0:1:3:0,3,32	0/0:4,0:4:12:0,12,128	0/0:4,0:4:12:0,12,134	0/0:3,0:3:9:0,9,92	0/0:6,0:6:18:0,18,195	1/1:0,1:1:3:29,3,0	0/1:5,1:6:14:14,0,136	1/1:0,9:9:27:281,27,0	1/1:0,6:6:18:188,18,0	1/1:0,4:4:12:120,12,0	1/1:0,6:6:18:181,18,0	0/0:1,0:1:3:0,3,32	1/1:0,3:3:9:93,9,0	1/1:0,2:2:6:63,6,0	1/1:0,2:2:6:65,6,0	1/1:0,3:3:9:94,9,0	1/1:0,1:1:3:31,3,0	1/1:0,4:4:9:105,9,0	1/1:0,2:2:6:58,6,0	0/0:5,0:5:15:0,15,158	1/1:0,2:2:6:61,6,0	1/1:0,1:1:3:30,3,0	0/0:1,0:1:3:0,3,33	0/0:4,0:4:9:0,9,105	0/0:6,0:6:18:0,18,181	0/0:5,0:5:15:0,15,158	0/0:4,0:4:12:0,12,115	./.:.:.:.:.	0/0:7,0:7:12:0,12,164	0/0:5,0:5:15:0,15,150	./.:.:.:.:.	0/0:6,0:6:15:0,15,169	1/1:0,5:5:15:154,15,0	1/1:0,4:4:12:124,12,0	1/1:0,12:12:36:364,36,0	1/1:0,4:4:12:116,12,0	0/0:8,0:8:24:0,24,250	0/0:2,0:2:6:0,6,60	0/0:6,0:6:12:0,12,150	0/0:6,0:6:18:0,18,191	0/0:9,0:9:21:0,21,251	0/0:3,0:3:6:0,6,77	0/0:2,0:2:6:0,6,63	0/0:6,0:6:15:0,15,163	0/0:5,0:5:15:0,15,164	0/0:5,0:5:15:0,15,155	0/0:3,0:3:9:0,9,95	0/0:2,0:2:6:0,6,59	0/0:6,0:6:9:0,9,120	./.:.:.:.:.	0/0:1,0:1:3:0,3,32	0/0:9,0:9:18:0,18,215	./.:.:.:.:.	0/0:2,0:2:3:0,3,45	0/0:4,0:4:6:0,6,89	0/0:33,0:33:99:0,99,1086
chr0	140236969	.	A	T	953.12	.	AC=16;AF=0.061;AN=264;BaseQRankSum=-1.023;DP=1028;Dels=0.00;FS=7.477;HaplotypeScore=0.1867;InbreedingCoeff=0.4836;MLEAC=12;MLEAF=0.045;MQ=54.08;MQ0=0;MQRankSum=0.150;QD=23.83;ReadPosRankSum=-0.734	GT:AD:DP:GQ:PL	0/0:69,0:69:99:0,207,2171	0/0:18,0:18:54:0,54,570	0/0:17,0:17:45:0,45,487	0/0:44,0:44:99:0,132,1374	0/0:16,0:17:48:0,48,506	0/0:22,0:22:66:0,66,686	0/0:19,0:19:54:0,54,578	0/0:3,0:3:9:0,9,97	0/0:1,0:1:3:0,3,33	0/0:12,0:12:33:0,33,348	0/0:1,0:1:3:0,3,31	0/0:18,0:18:54:0,54,551	0/0:15,0:15:33:0,33,375	0/0:2,0:2:6:0,6,63	0/0:14,0:14:42:0,42,433	0/0:17,0:17:51:0,51,530	0/0:25,0:25:72:0,72,761	0/0:5,0:5:15:0,15,157	0/0:14,0:14:42:0,42,428	0/0:6,0:6:18:0,18,188	0/0:2,0:2:6:0,6,62	0/0:15,0:15:39:0,39,441	0/0:17,0:17:48:0,48,515	0/0:22,0:22:66:0,66,696	0/0:5,0:5:15:0,15,162	0/0:16,0:16:42:0,42,465	0/0:17,0:17:51:0,51,525	0/0:3,0:3:9:0,9,97	0/0:4,0:4:12:0,12,126	0/0:20,0:20:54:0,54,591	0/0:7,0:7:21:0,21,225	0/0:2,0:2:6:0,6,66	0/0:22,0:22:57:0,57,605	0/0:3,0:3:9:0,9,97	0/0:17,0:17:45:0,45,489	0/0:4,0:4:12:0,12,124	0/0:18,0:18:45:0,45,484	1/1:0,7:7:18:199,18,0	0/0:10,0:10:27:0,27,289	1/1:0,1:1:3:34,3,0	0/0:4,0:4:12:0,12,119	0/0:11,0:11:30:0,30,326	0/0:13,0:13:36:0,36,385	0/0:14,0:14:42:0,42,447	0/0:13,0:13:30:0,30,357	0/0:25,0:25:69:0,69,735	0/0:9,0:9:24:0,24,274	0/0:1,0:1:3:0,3,32	./.:.:.:.:.	0/0:5,0:5:15:0,15,155	0/0:2,0:2:6:0,6,60	1/1:0,2:2:6:64,6,0	0/0:6,0:6:18:0,18,186	0/0:4,0:4:12:0,12,128	0/0:4,0:4:12:0,12,123	./.:.:.:.:.	0/0:6,0:6:18:0,18,184	0/0:5,0:5:12:0,12,132	1/1:0,1:1:3:31,3,0	0/0:7,0:7:21:0,21,217	0/0:5,0:5:15:0,15,157	0/0:6,0:6:18:0,18,184	0/0:4,0:4:12:0,12,126	0/0:1,0:1:3:0,3,32	0/0:4,0:4:12:0,12,125	0/0:4,0:4:12:0,12,122	0/0:4,0:4:12:0,12,125	0/0:7,0:7:15:0,15,175	0/0:3,0:3:9:0,9,97	0/0:1,0:1:3:0,3,30	0/0:1,0:1:3:0,3,30	0/0:6,0:6:18:0,18,183	0/0:2,0:2:6:0,6,62	0/0:7,0:7:21:0,21,214	0/0:9,0:9:24:0,24,260	0/0:5,0:5:15:0,15,160	0/0:3,0:3:9:0,9,96	0/0:2,0:2:6:0,6,61	0/0:2,0:2:6:0,6,61	0/0:4,0:4:12:0,12,120	0/0:5,0:5:15:0,15,155	0/0:2,0:2:6:0,6,62	0/0:3,0:3:9:0,9,94	0/0:5,0:5:15:0,15,154	0/0:2,0:2:6:0,6,61	0/0:7,0:7:21:0,21,224	0/0:3,0:3:9:0,9,94	1/1:0,15:15:42:434,42,0	0/0:5,0:5:15:0,15,159	0/0:7,0:7:21:0,21,224	0/0:4,0:4:12:0,12,128	0/0:5,0:5:15:0,15,158	0/0:4,0:4:12:0,12,125	0/0:3,0:3:6:0,6,75	0/0:3,0:3:9:0,9,92	0/0:1,0:1:3:0,3,31	0/0:9,0:9:27:0,27,290	0/0:1,0:1:3:0,3,32	0/0:5,0:5:15:0,15,156	./.:.:.:.:.	0/0:7,0:7:21:0,21,218	./.:.:.:.:.	0/0:8,0:8:24:0,24,250	0/0:1,0:1:3:0,3,31	0/0:4,0:4:12:0,12,126	0/0:5,0:5:15:0,15,156	0/0:5,0:5:15:0,15,164	0/0:5,0:5:15:0,15,156	1/1:0,2:2:6:61,6,0	0/0:2,0:2:6:0,6,59	0/0:10,0:10:30:0,30,306	1/1:0,2:2:6:63,6,0	1/1:0,10:10:24:277,24,0	0/0:4,0:4:12:0,12,122	./.:.:.:.:.	0/0:9,0:9:27:0,27,275	0/0:6,0:6:18:0,18,187	0/0:2,0:2:6:0,6,65	0/0:4,0:4:12:0,12,117	0/0:5,0:5:12:0,12,137	0/0:7,0:7:21:0,21,217	0/0:9,0:9:27:0,27,285	0/0:8,0:8:21:0,21,235	0/0:6,0:6:18:0,18,186	0/0:3,0:3:6:0,6,77	0/0:2,0:2:6:0,6,62	0/0:3,0:3:9:0,9,95	0/0:1,0:1:3:0,3,32	0/0:4,0:4:12:0,12,130	0/0:4,0:4:6:0,6,89	0/0:1,0:1:3:0,3,32	0/0:3,0:3:6:0,6,62	0/0:8,0:8:15:0,15,197	0/0:2,0:2:6:0,6,63	0/0:2,0:2:3:0,3,44	0/0:1,0:1:3:0,3,32	0/0:21,0:21:63:0,63,697
chr0	140242257	.	C	A	2801.61	.	AC=43;AF=0.171;AN=252;BaseQRankSum=-1.030;DP=828;Dels=0.00;FS=6.019;HaplotypeScore=0.0847;InbreedingCoeff=0.6096;MLEAC=39;MLEAF=0.155;MQ=59.27;MQ0=0;MQRankSum=1.043;QD=24.79;ReadPosRankSum=-0.704	GT:AD:DP:GQ:PL	0/0:61,0:61:99:0,183,1931	0/0:18,0:18:54:0,54,545	0/0:11,0:11:30:0,30,318	0/0:34,0:34:96:0,96,1039	0/0:8,0:8:24:0,24,250	0/0:18,0:18:48:0,48,530	1/1:0,16:16:45:487,45,0	0/0:5,0:5:15:0,15,169	0/0:5,0:5:15:0,15,158	0/0:14,0:14:39:0,39,418	0/0:1,0:1:3:0,3,34	0/0:12,0:12:33:0,33,354	0/0:11,0:11:33:0,33,348	./.:.:.:.:.	0/0:9,0:9:27:0,27,282	0/0:11,0:11:30:0,30,323	0/0:14,0:14:42:0,42,440	0/0:3,0:3:9:0,9,93	0/0:6,0:6:18:0,18,184	1/1:0,10:10:27:297,27,0	0/0:3,0:3:9:0,9,100	0/0:17,0:17:42:0,42,481	0/0:14,0:14:39:0,39,431	0/0:14,0:14:36:0,36,409	0/0:4,0:4:12:0,12,136	1/1:0,12:12:36:373,36,0	0/0:11,0:11:33:0,33,345	0/0:5,0:5:15:0,15,162	0/0:2,0:2:6:0,6,61	0/0:11,0:11:27:0,27,305	0/0:2,0:2:6:0,6,67	0/0:1,0:1:3:0,3,35	0/0:20,0:20:54:0,54,598	0/0:4,0:4:12:0,12,125	0/0:25,0:25:66:0,66,710	0/0:2,0:2:6:0,6,64	0/0:11,0:11:33:0,33,329	0/0:12,0:12:33:0,33,366	0/0:12,0:12:27:0,27,303	0/0:1,0:1:3:0,3,32	0/0:4,0:4:12:0,12,120	0/0:9,0:9:27:0,27,285	0/0:6,0:6:18:0,18,199	0/0:11,0:11:30:0,30,328	0/0:16,0:16:42:0,42,460	0/0:18,0:18:42:0,42,492	0/0:16,0:16:42:0,42,459	./.:.:.:.:.	0/0:1,0:1:3:0,3,30	0/0:6,0:6:18:0,18,183	./.:.:.:.:.	0/0:5,0:5:12:0,12,139	0/0:1,0:1:3:0,3,28	./.:.:.:.:.	0/0:4,0:4:12:0,12,126	0/0:8,0:8:24:0,24,252	0/0:2,0:2:6:0,6,67	0/0:2,0:2:6:0,6,62	0/0:3,0:3:9:0,9,95	0/0:4,0:4:12:0,12,123	0/0:2,0:2:6:0,6,61	0/0:1,0:1:3:0,3,30	0/0:9,0:9:24:0,24,265	1/1:0,4:4:12:123,12,0	1/1:0,5:5:15:161,15,0	0/0:5,0:5:12:0,12,136	0/0:1,0:1:3:0,3,30	0/0:7,0:7:21:0,21,212	0/0:4,0:4:9:0,9,106	1/1:0,1:1:3:29,3,0	0/0:3,0:3:9:0,9,95	0/0:2,0:2:6:0,6,63	1/1:0,4:4:12:128,12,0	1/1:0,7:7:21:217,21,0	0/0:2,0:2:6:0,6,59	0/0:2,0:2:6:0,6,59	./.:.:.:.:.	0/1:1,1:2:25:26,0,25	./.:.:.:.:.	./.:.:.:.:.	1/1:0,3:3:9:95,9,0	./.:.:.:.:.	./.:.:.:.:.	1/1:0,5:5:15:159,15,0	0/0:3,0:3:9:0,9,97	0/0:5,0:5:15:0,15,167	0/0:5,0:5:15:0,15,160	./.:.:.:.:.	0/0:4,0:4:12:0,12,122	0/0:1,0:1:3:0,3,29	0/0:2,0:2:6:0,6,63	0/0:3,0:3:6:0,6,75	0/1:5,1:6:14:14,0,131	0/0:1,0:1:3:0,3,32	1/1:0,1:1:3:31,3,0	0/0:3,0:3:9:0,9,90	0/1:2,4:6:36:110,0,36	1/1:0,1:1:3:32,3,0	1/1:0,3:3:9:95,9,0	1/1:0,2:2:6:59,6,0	0/0:2,0:2:6:0,6,61	./.:.:.:.:.	0/0:2,0:2:6:0,6,61	0/0:2,0:2:6:0,6,64	0/0:1,0:1:3:0,3,31	0/0:6,0:6:15:0,15,171	0/0:7,0:7:21:0,21,220	0/0:2,0:2:6:0,6,59	0/0:4,0:4:12:0,12,114	0/0:4,0:4:12:0,12,124	0/0:2,0:2:6:0,6,62	0/0:4,0:4:12:0,12,118	0/0:5,0:5:12:0,12,141	0/0:5,0:5:15:0,15,157	0/0:5,0:5:15:0,15,158	0/0:4,0:4:9:0,9,107	0/0:6,0:6:15:0,15,174	0/0:1,0:1:3:0,3,31	0/0:5,0:5:15:0,15,157	1/1:0,6:6:18:188,18,0	1/1:0,2:2:6:63,6,0	1/1:0,3:3:9:97,9,0	1/1:0,5:5:15:155,15,0	0/0:5,0:5:12:0,12,138	0/0:2,0:2:6:0,6,62	1/1:0,3:3:9:91,9,0	0/0:4,0:4:12:0,12,132	1/1:0,6:6:18:190,18,0	0/0:1,0:1:3:0,3,34	0/0:4,0:4:6:0,6,89	0/0:2,0:2:3:0,3,45	0/0:3,0:3:6:0,6,77	0/0:5,0:5:9:0,9,120	0/0:5,0:5:9:0,9,119	0/0:2,0:2:3:0,3,45	0/0:3,0:3:6:0,6,75	0/0:19,0:19:57:0,57,629
chr0	140242552	.	T	A	1415.93	.	AC=22;AF=0.089;AN=246;BaseQRankSum=0.189;DP=724;Dels=0.00;FS=10.575;HaplotypeScore=0.1515;InbreedingCoeff=0.4372;MLEAC=20;MLEAF=0.081;MQ=57.81;MQ0=8;MQRankSum=-0.843;QD=21.45;ReadPosRankSum=-1.969	GT:AD:DP:GQ:PL	0/0:36,0:36:99:0,108,1129	0/0:24,0:24:66:0,66,715	0/0:7,2:9:21:0,21,220	0/0:27,1:28:81:0,81,832	0/0:14,0:14:39:0,39,418	0/0:7,0:7:18:0,18,200	0/0:2,0:2:6:0,6,61	./.:.:.:.:.	0/0:2,0:2:6:0,6,65	0/0:10,2:12:24:0,24,276	0/0:2,0:2:6:0,6,63	0/0:16,0:16:42:0,42,461	0/0:12,0:12:33:0,33,349	./.:.:.:.:.	0/0:12,0:12:36:0,36,365	0/0:7,1:8:21:0,21,214	0/0:11,2:13:30:0,30,323	./.:.:.:.:.	0/0:1,0:1:3:0,3,30	1/1:0,2:2:6:60,6,0	0/0:1,0:1:3:0,3,32	0/0:5,0:7:15:0,15,151	0/0:6,2:8:18:0,18,183	0/0:11,0:11:27:0,27,309	./.:.:.:.:.	1/1:0,14:14:42:432,42,0	0/0:10,0:10:30:0,30,306	0/0:1,0:1:3:0,3,32	0/0:1,0:1:3:0,3,34	0/0:13,5:18:36:0,36,382	0/0:1,0:1:3:0,3,32	./.:.:.:.:.	0/0:6,0:7:15:0,15,169	0/0:3,0:3:9:0,9,97	0/0:11,0:11:33:0,33,342	0/0:3,0:3:9:0,9,92	0/0:16,0:16:48:0,48,489	0/0:7,1:8:18:0,18,199	0/0:8,0:9:24:0,24,245	./.:.:.:.:.	0/0:3,0:3:9:0,9,96	0/0:11,0:11:27:0,27,312	0/0:15,5:20:45:0,45,459	0/0:10,0:10:21:0,21,257	0/0:10,1:11:30:0,30,306	0/0:15,0:15:36:0,36,421	0/0:11,0:11:33:0,33,336	0/0:2,0:2:6:0,6,66	0/0:1,0:1:3:0,3,31	0/0:6,1:7:18:0,18,183	0/0:2,0:2:6:0,6,59	0/0:1,0:1:3:0,3,33	0/0:4,2:6:12:0,12,129	0/0:2,0:2:6:0,6,63	0/0:4,0:4:12:0,12,117	0/0:1,0:1:3:0,3,28	0/0:4,0:4:12:0,12,126	0/0:5,0:5:15:0,15,157	0/0:2,0:2:6:0,6,62	0/0:4,0:4:12:0,12,120	0/0:4,0:4:12:0,12,120	0/0:2,0:2:6:0,6,62	0/0:3,0:3:9:0,9,89	0/0:2,0:2:6:0,6,65	./.:.:.:.:.	0/0:4,0:4:12:0,12,124	0/0:3,2:5:9:0,9,95	0/0:5,0:5:15:0,15,158	0/0:5,0:5:15:0,15,156	0/0:1,0:1:3:0,3,31	0/0:1,0:1:3:0,3,32	0/0:6,0:6:15:0,15,174	1/1:0,1:1:3:32,3,0	0/1:3,1:4:20:20,0,82	0/0:9,0:9:27:0,27,271	0/0:2,0:2:6:0,6,61	./.:.:.:.:.	0/1:3,3:6:79:79,0,79	0/0:1,0:1:3:0,3,33	0/0:4,0:4:12:0,12,127	0/0:3,0:3:9:0,9,93	0/0:3,0:3:6:0,6,75	0/0:1,0:1:3:0,3,31	1/1:0,4:4:12:122,12,0	0/0:3,0:3:9:0,9,95	./.:.:.:.:.	0/0:6,0:6:18:0,18,193	0/0:1,0:1:3:0,3,31	0/0:7,0:7:21:0,21,220	0/0:1,0:1:3:0,3,29	0/0:1,0:1:3:0,3,31	0/0:1,0:1:3:0,3,32	0/0:7,0:7:21:0,21,218	0/0:3,0:3:9:0,9,91	0/0:1,0:1:3:0,3,32	./.:.:.:.:.	0/0:2,0:2:6:0,6,65	0/0:3,0:3:9:0,9,93	0/0:1,0:1:3:0,3,32	0/0:2,0:2:6:0,6,65	0/0:2,0:2:6:0,6,58	./.:.:.:.:.	0/0:1,0:1:3:0,3,32	0/0:2,0:2:6:0,6,64	0/0:2,0:2:6:0,6,61	0/0:2,0:2:6:0,6,64	0/0:5,0:5:15:0,15,153	0/0:2,0:2:6:0,6,61	0/0:3,0:3:9:0,9,97	0/0:3,0:3:9:0,9,86	0/0:1,0:1:3:0,3,31	0/0:3,0:3:9:0,9,97	0/0:9,0:9:27:0,27,285	0/0:4,0:4:12:0,12,130	0/0:5,0:5:15:0,15,148	./.:.:.:.:.	0/0:6,0:6:18:0,18,189	./.:.:.:.:.	0/0:1,0:1:3:0,3,31	1/1:0,3:3:9:95,9,0	1/1:0,6:7:18:187,18,0	1/1:0,6:6:15:147,15,0	1/1:0,6:6:18:189,18,0	0/0:4,0:4:12:0,12,121	0/0:1,0:1:3:0,3,32	1/1:0,7:7:15:161,15,0	0/0:2,2:4:6:0,6,55	1/1:0,6:6:15:166,15,0	0/0:1,0:1:3:0,3,31	0/0:6,0:7:9:0,9,134	./.:.:.:.:.	0/0:4,0:4:9:0,9,108	0/0:11,0:11:21:0,21,273	0/0:5,0:5:15:0,15,158	0/0:6,0:6:9:0,9,134	0/0:5,0:5:9:0,9,107	0/0:20,0:20:60:0,60,690
chr0	140242570	.	T	A	3755.31	.	AC=49;AF=0.194;AN=252;BaseQRankSum=4.615;DP=778;Dels=0.00;FS=2.355;HaplotypeScore=0.1267;InbreedingCoeff=0.5752;MLEAC=47;MLEAF=0.187;MQ=58.89;MQ0=3;MQRankSum=0.232;QD=24.54;ReadPosRankSum=-1.971	GT:AD:DP:GQ:PL	0/0:38,0:38:99:0,114,1185	0/0:23,0:23:69:0,69,711	0/0:11,0:11:27:0,27,283	1/1:1,23:24:69:722,69,0	0/0:14,0:14:39:0,39,418	0/0:6,0:6:15:0,15,160	0/0:1,0:1:3:0,3,29	./.:.:.:.:.	1/1:0,1:1:3:30,3,0	0/0:12,0:12:27:0,27,306	0/0:1,0:1:3:0,3,31	0/0:20,0:20:54:0,54,591	1/1:0,14:14:39:429,39,0	./.:.:.:.:.	0/0:18,0:18:54:0,54,564	0/0:9,0:9:24:0,24,252	0/0:18,0:18:48:0,48,504	./.:.:.:.:.	0/0:2,0:2:3:0,3,45	0/0:3,0:3:9:0,9,90	./.:.:.:.:.	0/0:5,0:5:15:0,15,147	0/0:7,0:7:18:0,18,189	0/0:12,0:12:30:0,30,336	./.:.:.:.:.	0/0:19,0:19:57:0,57,581	0/0:12,0:12:36:0,36,377	1/1:0,1:1:3:32,3,0	1/1:0,1:1:3:30,3,0	1/1:2,12:14:33:359,33,0	1/1:0,1:1:3:32,3,0	./.:.:.:.:.	1/1:0,7:7:18:204,18,0	1/1:0,3:3:9:96,9,0	0/0:15,0:15:45:0,45,469	0/0:2,0:2:6:0,6,63	0/0:18,0:18:54:0,54,547	0/0:6,0:6:18:0,18,183	1/1:0,10:10:24:277,24,0	./.:.:.:.:.	0/0:3,0:3:6:0,6,63	0/0:9,0:9:24:0,24,267	0/0:17,0:17:42:0,42,420	0/0:10,0:10:21:0,21,264	0/0:11,0:11:33:0,33,337	0/0:17,0:17:39:0,39,445	0/0:13,0:13:39:0,39,404	0/1:1,1:2:24:27,0,24	0/0:1,0:1:3:0,3,30	1/1:1,7:8:21:227,21,0	0/0:2,0:2:6:0,6,57	0/0:1,0:1:3:0,3,30	0/0:4,0:4:12:0,12,118	0/1:1,2:3:21:54,0,21	0/0:5,0:5:15:0,15,154	0/0:1,0:1:3:0,3,32	0/0:5,0:5:15:0,15,160	0/0:6,0:6:18:0,18,188	0/0:2,0:2:6:0,6,59	0/0:5,0:5:15:0,15,156	1/1:0,4:4:12:124,12,0	1/1:0,3:3:9:95,9,0	0/0:4,0:4:12:0,12,128	0/0:3,0:3:9:0,9,96	0/0:1,0:1:3:0,3,31	0/0:4,0:4:12:0,12,121	1/1:1,5:6:15:159,15,0	1/1:0,8:8:24:256,24,0	1/1:0,8:8:24:258,24,0	0/0:1,0:1:3:0,3,30	0/0:2,0:2:6:0,6,61	0/0:4,0:4:9:0,9,105	0/0:2,0:2:6:0,6,63	0/0:6,0:6:18:0,18,184	0/0:10,0:10:30:0,30,302	0/0:2,0:2:6:0,6,63	0/0:3,0:3:3:0,3,45	0/0:5,0:5:15:0,15,148	0/0:2,0:2:6:0,6,65	0/0:4,0:4:12:0,12,118	0/0:4,0:4:12:0,12,124	0/0:4,0:4:9:0,9,108	0/0:1,0:1:3:0,3,32	0/0:6,0:6:18:0,18,189	0/0:3,0:3:9:0,9,86	./.:.:.:.:.	0/0:5,0:5:15:0,15,151	0/0:2,0:2:6:0,6,66	0/1:5,2:7:42:42,0,131	0/0:1,0:1:3:0,3,30	0/0:1,0:1:3:0,3,30	0/0:3,0:3:9:0,9,97	1/1:0,8:8:24:250,24,0	1/1:0,3:3:9:96,9,0	./.:.:.:.:.	1/1:0,1:1:3:32,3,0	0/0:1,0:1:3:0,3,32	0/0:5,0:5:15:0,15,160	0/0:2,0:2:6:0,6,60	0/0:2,0:2:6:0,6,63	0/0:2,0:2:6:0,6,64	./.:.:.:.:.	1/1:0,1:1:3:32,3,0	0/0:1,0:1:3:0,3,31	0/0:2,0:2:6:0,6,61	0/0:3,0:3:9:0,9,95	0/0:5,0:5:15:0,15,143	0/0:3,0:3:6:0,6,73	0/1:2,1:3:24:24,0,54	0/0:3,0:3:9:0,9,92	0/0:2,0:2:6:0,6,65	0/1:2,1:3:24:24,0,56	0/0:9,0:9:27:0,27,276	1/1:0,5:5:15:159,15,0	1/1:0,4:4:12:130,12,0	0/0:1,0:1:3:0,3,32	0/0:5,0:5:15:0,15,162	0/0:2,0:2:3:0,3,34	0/0:2,0:2:6:0,6,57	0/0:6,0:6:18:0,18,185	0/0:8,0:8:24:0,24,243	0/0:5,0:5:12:0,12,118	0/0:6,0:6:18:0,18,187	0/0:6,0:6:18:0,18,185	0/0:3,0:3:9:0,9,96	0/0:5,0:5:15:0,15,148	0/0:5,0:5:12:0,12,134	0/0:6,0:6:15:0,15,172	0/0:1,0:1:3:0,3,33	0/0:6,0:7:9:0,9,134	./.:.:.:.:.	0/0:4,0:4:9:0,9,106	0/0:11,0:11:21:0,21,272	0/0:3,0:3:9:0,9,93	0/0:6,0:6:9:0,9,134	0/0:5,0:5:9:0,9,120	0/0:21,0:21:63:0,63,716
chr0	140242995	.	G	C	1714.52	.	AC=24;AF=0.102;AN=236;BaseQRankSum=0.518;DP=636;Dels=0.00;FS=0.000;HaplotypeScore=0.1097;InbreedingCoeff=0.4173;MLEAC=23;MLEAF=0.097;MQ=59.87;MQ0=0;MQRankSum=-0.054;QD=22.86;ReadPosRankSum=1.140	GT:AD:DP:GQ:PL	0/0:23,0:23:69:0,69,741	0/0:25,0:25:69:0,69,762	0/0:12,0:12:36:0,36,374	0/0:25,0:25:75:0,75,779	0/0:14,0:14:36:0,36,406	0/0:3,0:3:9:0,9,96	0/0:5,0:5:15:0,15,160	./.:.:.:.:.	./.:.:.:.:.	0/0:15,0:15:45:0,45,478	./.:.:.:.:.	1/1:0,12:12:36:378,36,0	0/0:11,0:11:30:0,30,320	./.:.:.:.:.	0/0:19,0:19:54:0,54,572	0/0:7,0:7:21:0,21,225	0/0:9,0:9:27:0,27,279	0/0:1,0:1:3:0,3,32	0/0:3,0:3:6:0,6,78	./.:.:.:.:.	./.:.:.:.:.	0/1:1,2:3:25:50,0,25	0/0:9,0:9:27:0,27,289	1/1:0,9:9:27:287,27,0	0/0:1,0:1:3:0,3,33	0/0:14,0:14:42:0,42,452	0/0:10,0:10:30:0,30,310	0/0:1,0:1:3:0,3,35	./.:.:.:.:.	0/0:6,0:6:18:0,18,194	0/0:4,0:4:12:0,12,122	0/0:1,0:1:3:0,3,35	0/0:3,0:3:9:0,9,89	0/0:1,0:1:3:0,3,35	0/0:5,0:5:15:0,15,160	0/0:1,0:1:3:0,3,33	0/0:12,0:12:33:0,33,358	0/0:2,0:2:6:0,6,64	0/0:2,0:2:6:0,6,59	0/0:1,0:1:3:0,3,34	0/0:7,0:7:21:0,21,215	0/0:5,0:5:15:0,15,155	0/0:11,0:11:33:0,33,345	1/1:0,10:10:21:261,21,0	0/0:10,0:10:30:0,30,321	0/0:7,0:7:21:0,21,223	0/0:5,0:5:15:0,15,162	0/1:1,2:3:24:58,0,24	0/0:2,0:2:6:0,6,64	0/0:6,0:6:18:0,18,197	0/0:5,0:5:15:0,15,158	0/0:2,0:2:6:0,6,63	0/0:12,0:12:36:0,36,380	0/0:3,0:3:9:0,9,91	1/1:0,1:1:3:32,3,0	0/0:1,0:1:3:0,3,32	1/1:0,2:2:6:60,6,0	1/1:0,9:9:27:291,27,0	0/0:1,0:1:3:0,3,33	1/1:0,7:7:21:219,21,0	./.:.:.:.:.	0/0:3,0:3:9:0,9,93	0/0:7,0:7:21:0,21,214	0/0:5,0:5:15:0,15,161	0/0:8,0:8:24:0,24,247	0/0:8,0:8:24:0,24,260	0/0:1,0:1:3:0,3,26	0/0:8,0:8:21:0,21,232	0/0:1,0:1:3:0,3,32	0/0:1,0:1:3:0,3,33	0/0:1,0:1:3:0,3,33	0/0:4,0:4:12:0,12,125	0/0:3,0:3:9:0,9,97	0/1:1,1:2:25:26,0,25	1/1:0,5:5:15:154,15,0	1/1:0,1:1:3:33,3,0	0/0:3,0:3:6:0,6,78	0/0:2,0:2:6:0,6,63	./.:.:.:.:.	0/0:4,0:4:12:0,12,120	0/0:2,0:2:6:0,6,61	0/0:3,0:3:9:0,9,97	0/0:1,0:1:3:0,3,30	0/0:2,0:2:6:0,6,59	0/0:4,0:4:12:0,12,130	0/0:5,0:5:15:0,15,162	0/0:1,0:1:3:0,3,33	0/0:3,0:3:9:0,9,97	0/0:3,0:3:9:0,9,95	0/0:3,0:3:9:0,9,97	0/0:4,0:4:12:0,12,127	0/0:6,0:6:18:0,18,191	0/0:5,0:5:15:0,15,160	0/0:2,0:2:6:0,6,63	0/0:3,0:3:9:0,9,92	./.:.:.:.:.	0/0:1,0:1:3:0,3,32	0/0:5,0:5:15:0,15,156	./.:.:.:.:.	0/0:3,0:3:9:0,9,90	0/0:3,0:3:9:0,9,103	./.:.:.:.:.	./.:.:.:.:.	0/0:1,0:1:3:0,3,32	0/0:1,0:1:3:0,3,30	0/0:5,0:5:15:0,15,158	./.:.:.:.:.	0/0:5,0:5:15:0,15,161	./.:.:.:.:.	./.:.:.:.:.	0/0:5,0:5:15:0,15,154	./.:.:.:.:.	0/0:7,0:7:21:0,21,220	0/0:2,0:2:6:0,6,66	0/0:4,0:4:12:0,12,124	0/0:2,0:2:6:0,6,60	0/0:8,0:8:21:0,21,227	0/0:3,0:3:9:0,9,97	1/1:0,5:5:12:138,12,0	0/0:5,0:5:15:0,15,155	0/1:5,1:6:12:12,0,134	0/0:2,0:2:6:0,6,67	0/0:6,0:6:12:0,12,140	0/0:3,0:3:9:0,9,96	0/0:5,0:5:15:0,15,159	0/0:3,0:3:9:0,9,97	0/0:4,0:4:12:0,12,126	0/0:1,0:1:3:0,3,33	0/0:3,0:3:9:0,9,96	./.:.:.:.:.	0/0:2,0:2:3:0,3,45	./.:.:.:.:.	0/0:4,0:4:6:0,6,89	0/0:7,0:7:15:0,15,177	0/0:2,0:2:3:0,3,45	0/0:6,0:6:9:0,9,134	0/0:25,0:25:75:0,75,836
chr0	140244678	.	G	T	657.17	.	AC=17;AF=0.071;AN=238;BaseQRankSum=1.364;DP=499;Dels=0.00;FS=4.724;HaplotypeScore=0.1716;InbreedingCoeff=0.2434;MLEAC=15;MLEAF=0.063;MQ=57.65;MQ0=1;MQRankSum=0.038;QD=17.29;ReadPosRankSum=0.444	GT:AD:DP:GQ:PL	0/0:36,0:36:99:0,105,1084	0/0:13,1:14:39:0,39,392	0/0:6,0:6:18:0,18,185	0/0:17,1:18:48:0,48,499	0/0:9,0:9:27:0,27,271	0/0:11,0:11:33:0,33,333	0/0:2,0:2:6:0,6,58	0/0:1,0:1:3:0,3,33	0/0:2,0:2:6:0,6,63	0/0:5,0:5:9:0,9,96	0/0:1,0:1:3:0,3,28	1/1:0,10:10:30:298,30,0	0/0:8,0:8:24:0,24,249	./.:.:.:.:.	0/0:15,0:15:42:0,42,442	./.:.:.:.:.	0/0:6,0:6:18:0,18,184	0/0:1,0:1:3:0,3,31	0/0:2,0:2:3:0,3,45	./.:.:.:.:.	0/0:1,0:1:3:0,3,31	0/1:4,1:5:20:20,0,90	0/0:9,0:9:27:0,27,274	1/1:0,2:2:6:60,6,0	./.:.:.:.:.	0/0:5,0:5:15:0,15,151	0/0:8,0:8:24:0,24,244	./.:.:.:.:.	./.:.:.:.:.	0/0:11,0:11:33:0,33,332	0/0:2,0:2:6:0,6,63	0/0:3,0:3:9:0,9,91	0/0:15,0:15:45:0,45,441	0/0:2,0:2:6:0,6,61	0/0:8,0:8:21:0,21,230	0/0:2,0:2:6:0,6,65	0/0:4,0:4:12:0,12,123	0/0:3,0:3:9:0,9,93	0/0:5,0:5:15:0,15,150	0/0:2,0:2:6:0,6,62	0/0:4,0:4:12:0,12,121	0/0:5,0:5:12:0,12,131	0/0:9,0:9:27:0,27,274	1/1:0,5:5:12:141,12,0	0/0:12,0:12:30:0,30,325	0/0:9,0:9:24:0,24,260	0/0:4,0:4:12:0,12,123	0/1:1,1:2:26:26,0,28	0/0:2,0:2:6:0,6,61	0/0:2,0:2:3:0,3,45	0/0:1,0:1:3:0,3,32	0/0:2,0:2:6:0,6,58	0/0:1,0:1:3:0,3,32	0/0:2,0:2:6:0,6,59	./.:.:.:.:.	0/0:1,0:1:3:0,3,28	1/1:0,3:3:9:94,9,0	1/1:0,2:2:6:60,6,0	./.:.:.:.:.	1/1:0,2:2:6:53,6,0	0/0:4,0:4:12:0,12,127	0/0:2,0:2:6:0,6,57	0/0:3,0:3:9:0,9,92	0/0:3,0:3:9:0,9,92	0/0:5,0:5:15:0,15,153	0/0:5,0:5:15:0,15,152	0/0:1,0:1:3:0,3,32	0/0:4,0:4:12:0,12,126	0/0:2,0:2:6:0,6,62	./.:.:.:.:.	0/0:1,0:1:3:0,3,32	0/0:2,0:2:6:0,6,62	0/0:5,0:5:12:0,12,135	0/0:2,0:2:6:0,6,57	1/1:0,2:2:6:65,6,0	./.:.:.:.:.	0/0:1,0:1:3:0,3,31	0/0:1,0:1:3:0,3,31	./.:.:.:.:.	0/0:1,0:1:3:0,3,32	./.:.:.:.:.	0/0:1,0:1:3:0,3,31	0/0:1,0:1:3:0,3,31	0/0:5,0:5:15:0,15,150	0/0:5,0:5:15:0,15,151	./.:.:.:.:.	./.:.:.:.:.	0/0:1,0:1:3:0,3,33	0/0:3,0:3:9:0,9,94	0/0:1,0:1:3:0,3,32	0/0:2,0:2:6:0,6,59	0/0:1,0:1:3:0,3,30	0/0:5,0:5:15:0,15,148	0/0:2,0:2:6:0,6,61	0/0:5,0:5:15:0,15,158	0/0:2,0:2:6:0,6,61	0/0:2,0:2:6:0,6,64	0/0:2,0:2:6:0,6,59	0/0:1,0:1:3:0,3,30	0/0:2,0:2:6:0,6,63	0/0:2,0:2:6:0,6,61	./.:.:.:.:.	0/0:3,0:3:9:0,9,91	0/0:1,0:1:3:0,3,32	0/0:3,0:3:9:0,9,93	0/0:3,0:3:9:0,9,91	0/0:6,0:6:15:0,15,159	0/0:1,0:1:3:0,3,30	0/0:1,0:1:3:0,3,32	./.:.:.:.:.	0/0:3,0:3:9:0,9,86	0/0:1,0:1:3:0,3,32	0/0:1,0:1:3:0,3,30	0/0:2,0:2:6:0,6,61	0/0:4,0:4:12:0,12,118	0/0:1,0:1:3:0,3,31	0/0:2,0:2:6:0,6,61	0/0:4,0:4:12:0,12,120	./.:.:.:.:.	0/0:3,0:3:9:0,9,93	0/1:3,2:5:46:46,0,70	0/0:1,0:1:3:0,3,32	0/0:7,0:7:21:0,21,216	0/0:2,0:2:6:0,6,60	0/0:2,0:2:6:0,6,59	0/0:1,0:1:3:0,3,31	0/0:2,0:2:6:0,6,60	0/0:2,0:2:6:0,6,60	0/0:1,0:1:3:0,3,33	./.:.:.:.:.	0/0:2,0:2:3:0,3,45	0/0:2,0:2:3:0,3,45	0/0:3,0:3:6:0,6,75	0/0:5,0:5:12:0,12,124	0/0:6,0:7:9:0,9,134	0/0:3,0:3:6:0,6,75	0/0:26,0:26:78:0,78,863
chr0	140249024	.	T	C	1107.75	.	AC=16;AF=0.067;AN=240;BaseQRankSum=1.315;DP=725;Dels=0.00;FS=2.294;HaplotypeScore=0.0702;InbreedingCoeff=0.3890;MLEAC=13;MLEAF=0.054;MQ=59.75;MQ0=1;MQRankSum=-0.116;QD=24.62;ReadPosRankSum=-0.515	GT:AD:DP:GQ:PL	0/0:49,0:49:99:0,141,1470	0/0:16,0:16:48:0,48,518	0/0:18,0:18:54:0,54,558	0/0:19,0:19:57:0,57,583	1/1:0,12:12:36:379,36,0	0/0:10,0:10:30:0,30,313	0/0:7,0:7:21:0,21,209	./.:.:.:.:.	0/0:2,0:2:6:0,6,64	0/0:8,0:8:24:0,24,239	./.:.:.:.:.	0/0:8,0:8:24:0,24,250	0/0:11,0:11:33:0,33,329	./.:.:.:.:.	0/0:17,0:17:51:0,51,533	0/0:8,0:8:24:0,24,244	1/1:0,16:16:45:490,45,0	./.:.:.:.:.	0/0:3,0:3:9:0,9,95	./.:.:.:.:.	0/0:2,0:2:6:0,6,67	0/0:4,0:4:12:0,12,120	0/0:9,0:9:27:0,27,284	0/0:15,0:15:45:0,45,459	./.:.:.:.:.	0/0:20,0:20:60:0,60,630	0/0:13,0:13:39:0,39,401	./.:.:.:.:.	./.:.:.:.:.	0/0:8,0:8:21:0,21,240	0/0:2,0:2:6:0,6,63	0/0:1,0:1:3:0,3,32	0/0:6,0:6:15:0,15,171	0/0:1,0:1:3:0,3,32	0/0:24,0:24:72:0,72,743	0/0:1,0:1:3:0,3,30	0/0:19,0:19:57:0,57,566	0/0:6,0:6:18:0,18,187	0/0:9,0:9:27:0,27,277	0/0:1,0:1:3:0,3,33	1/1:0,1:1:3:32,3,0	1/1:0,5:5:15:152,15,0	0/0:16,0:16:48:0,48,485	0/0:17,0:17:45:0,45,484	0/0:11,0:11:33:0,33,331	0/0:7,0:7:21:0,21,207	0/0:17,0:17:48:0,48,514	0/0:1,0:1:3:0,3,31	./.:.:.:.:.	0/0:1,0:1:3:0,3,31	0/0:2,0:2:6:0,6,61	0/0:3,0:3:9:0,9,92	0/0:4,0:4:12:0,12,126	0/0:3,0:3:9:0,9,91	0/0:5,0:5:15:0,15,155	./.:.:.:.:.	0/0:4,0:4:12:0,12,126	0/0:5,0:5:12:0,12,137	0/0:1,0:1:3:0,3,30	0/0:5,0:5:15:0,15,156	0/0:4,0:4:12:0,12,122	./.:.:.:.:.	1/1:0,3:3:9:93,9,0	0/0:1,0:1:3:0,3,31	0/0:5,0:5:15:0,15,158	0/0:3,0:3:9:0,9,92	0/0:6,0:6:18:0,18,185	0/0:6,0:6:18:0,18,184	0/0:4,0:4:12:0,12,124	0/0:2,0:2:6:0,6,57	0/0:1,0:1:3:0,3,31	0/0:2,0:2:6:0,6,61	0/0:4,0:4:12:0,12,121	0/0:5,0:5:15:0,15,157	0/0:5,0:5:15:0,15,154	0/0:1,0:1:3:0,3,32	0/0:2,0:2:6:0,6,62	0/0:6,0:6:18:0,18,184	0/0:1,0:1:3:0,3,29	0/0:4,0:4:12:0,12,128	0/0:5,0:5:15:0,15,153	0/0:4,0:4:12:0,12,120	0/0:4,0:4:12:0,12,116	./.:.:.:.:.	0/0:2,0:2:6:0,6,65	0/0:2,0:2:6:0,6,62	1/1:0,3:3:9:96,9,0	0/0:6,0:6:18:0,18,186	0/1:1,1:2:26:26,0,26	1/1:0,1:1:3:33,3,0	./.:.:.:.:.	0/0:1,0:1:3:0,3,32	0/0:6,0:6:18:0,18,188	0/0:2,0:2:6:0,6,61	0/0:3,0:3:9:0,9,92	0/0:5,0:5:15:0,15,158	0/0:4,0:4:12:0,12,122	0/0:3,0:3:9:0,9,96	0/0:3,0:3:9:0,9,92	0/0:2,0:2:6:0,6,63	0/1:1,1:2:18:18,0,25	0/0:3,0:3:9:0,9,93	0/0:1,0:1:3:0,3,32	./.:.:.:.:.	0/0:4,0:4:12:0,12,115	0/0:7,0:7:21:0,21,223	0/0:2,0:2:6:0,6,66	0/0:5,0:5:15:0,15,147	0/0:1,0:1:3:0,3,30	./.:.:.:.:.	0/0:8,0:8:24:0,24,247	0/0:1,0:1:3:0,3,31	0/0:8,0:8:21:0,21,229	0/0:5,0:5:15:0,15,153	0/0:7,0:7:21:0,21,214	0/0:6,0:6:15:0,15,166	0/0:6,0:6:18:0,18,173	0/0:3,0:3:6:0,6,75	0/0:4,0:4:12:0,12,122	0/0:3,0:3:9:0,9,92	0/0:3,0:3:9:0,9,96	0/0:3,0:3:9:0,9,97	0/0:1,0:1:3:0,3,32	0/0:4,0:4:12:0,12,109	0/0:3,0:3:9:0,9,92	0/0:2,0:2:6:0,6,61	0/0:4,0:4:12:0,12,123	0/0:3,0:3:9:0,9,94	0/0:2,0:2:6:0,6,59	0/0:8,0:8:18:0,18,215	./.:.:.:.:.	0/0:5,0:5:9:0,9,121	0/0:7,0:7:18:0,18,200	0/0:7,0:7:15:0,15,184	./.:.:.:.:.	0/0:2,0:2:6:0,6,62	0/0:19,0:19:57:0,57,630
chr0	140249076	.	G	A	2056.17	.	AC=38;AF=0.162;AN=234;BaseQRankSum=-2.614;DP=628;Dels=0.00;FS=0.000;HaplotypeScore=0.0665;InbreedingCoeff=0.5556;MLEAC=33;MLEAF=0.141;MQ=59.70;MQ0=1;MQRankSum=1.215;QD=25.70;ReadPosRankSum=-0.686	GT:AD:DP:GQ:PL	0/0:36,0:36:99:0,99,1093	0/0:11,0:11:33:0,33,353	0/0:23,0:23:66:0,66,718	1/1:0,17:17:51:524,51,0	0/0:12,0:12:36:0,36,383	0/0:12,0:12:36:0,36,383	0/0:4,0:4:12:0,12,129	./.:.:.:.:.	./.:.:.:.:.	0/0:13,0:13:39:0,39,410	./.:.:.:.:.	0/0:9,0:9:27:0,27,284	1/1:0,11:11:33:344,33,0	./.:.:.:.:.	0/0:13,0:13:39:0,39,410	0/0:6,0:6:18:0,18,191	0/0:14,0:14:42:0,42,442	./.:.:.:.:.	0/0:2,0:2:6:0,6,65	./.:.:.:.:.	0/0:1,0:1:3:0,3,32	0/0:2,0:2:6:0,6,64	0/0:10,0:10:30:0,30,317	0/0:17,0:17:51:0,51,553	0/0:2,0:2:6:0,6,66	0/0:13,0:13:39:0,39,415	0/0:9,0:9:27:0,27,295	1/1:0,1:1:3:32,3,0	1/1:0,1:1:3:32,3,0	1/1:0,5:5:15:151,15,0	1/1:0,2:2:6:63,6,0	./.:.:.:.:.	1/1:0,4:4:12:128,12,0	1/1:0,1:1:3:33,3,0	0/0:19,0:19:57:0,57,599	0/0:2,0:2:6:0,6,63	0/0:15,0:15:45:0,45,483	0/0:6,0:6:18:0,18,192	1/1:0,6:6:18:176,18,0	0/0:2,0:2:6:0,6,63	./.:.:.:.:.	0/0:7,0:7:21:0,21,223	0/0:13,0:13:39:0,39,422	0/0:12,0:12:36:0,36,384	0/0:8,0:8:24:0,24,252	0/0:5,0:5:15:0,15,158	0/0:16,0:16:42:0,42,469	./.:.:.:.:.	0/0:1,0:1:3:0,3,31	0/0:2,0:2:6:0,6,63	0/0:1,0:1:3:0,3,33	0/0:1,0:1:3:0,3,31	0/0:3,0:3:9:0,9,100	0/1:1,3:4:20:79,0,20	0/0:3,0:3:9:0,9,98	./.:.:.:.:.	0/0:3,0:3:9:0,9,100	0/0:3,0:3:9:0,9,99	./.:.:.:.:.	0/0:5,0:5:15:0,15,160	1/1:0,3:3:9:92,9,0	1/1:0,1:1:3:33,3,0	0/0:1,0:1:3:0,3,32	0/0:3,0:3:9:0,9,98	0/0:2,0:2:6:0,6,63	0/0:2,0:2:6:0,6,67	1/1:0,3:3:9:100,9,0	1/1:0,4:4:12:126,12,0	1/1:0,1:1:3:31,3,0	./.:.:.:.:.	0/0:2,0:2:6:0,6,65	0/0:3,0:3:9:0,9,94	0/0:4,0:4:12:0,12,124	0/0:4,0:4:9:0,9,113	0/0:4,0:4:12:0,12,132	0/0:1,0:1:3:0,3,33	0/0:3,0:3:9:0,9,97	0/0:6,0:6:18:0,18,193	0/0:1,0:1:3:0,3,31	0/0:7,0:7:21:0,21,227	0/0:4,0:4:12:0,12,125	0/0:1,0:1:3:0,3,32	0/0:2,0:2:6:0,6,66	0/0:1,0:1:3:0,3,30	0/0:2,0:2:6:0,6,62	0/0:2,0:2:6:0,6,67	0/0:2,0:2:6:0,6,61	0/0:2,0:2:6:0,6,65	0/1:1,1:2:25:25,0,27	./.:.:.:.:.	0/0:1,0:1:3:0,3,34	0/0:4,0:4:12:0,12,122	1/1:0,5:5:15:161,15,0	./.:.:.:.:.	0/0:2,0:2:6:0,6,65	0/0:3,0:3:9:0,9,96	0/0:3,0:3:9:0,9,100	0/0:2,0:2:6:0,6,61	0/0:3,0:3:9:0,9,91	0/0:1,0:1:3:0,3,32	0/0:3,0:3:9:0,9,95	1/1:0,2:2:6:65,6,0	./.:.:.:.:.	0/0:1,0:1:3:0,3,31	0/0:1,0:1:3:0,3,33	0/0:9,0:9:27:0,27,288	0/0:2,0:2:6:0,6,67	0/0:5,0:5:15:0,15,163	./.:.:.:.:.	0/0:1,0:1:3:0,3,30	0/0:7,0:7:21:0,21,209	./.:.:.:.:.	0/0:6,0:6:18:0,18,192	1/1:0,3:3:9:95,9,0	1/1:0,4:4:12:123,12,0	0/0:9,0:9:21:0,21,251	0/0:5,0:5:15:0,15,158	0/0:1,0:2:3:0,3,33	0/0:1,0:1:3:0,3,33	0/0:2,0:2:6:0,6,65	0/0:4,0:4:12:0,12,125	./.:.:.:.:.	0/0:2,0:2:6:0,6,63	0/0:4,0:4:12:0,12,126	0/0:3,0:3:9:0,9,95	0/0:2,0:2:6:0,6,61	0/0:3,0:3:9:0,9,98	0/0:4,0:4:12:0,12,126	0/0:2,0:2:6:0,6,65	0/0:8,0:8:18:0,18,216	./.:.:.:.:.	0/0:5,0:5:9:0,9,120	0/0:9,0:9:21:0,21,247	0/0:7,0:7:15:0,15,183	./.:.:.:.:.	0/0:2,0:2:6:0,6,60	0/0:25,0:25:75:0,75,860
chr0	140260111	.	G	A	1786.26	.	AC=14;AF=0.052;AN=270;BaseQRankSum=-0.928;DP=1399;Dels=0.00;FS=3.763;HaplotypeScore=0.2567;InbreedingCoeff=0.1236;MLEAC=13;MLEAF=0.048;MQ=59.32;MQ0=1;MQRankSum=0.180;QD=12.15;ReadPosRankSum=-0.614	GT:AD:DP:GQ:PL	0/0:65,0:65:99:0,195,2023	0/0:23,0:23:66:0,66,689	0/0:28,0:28:81:0,81,875	0/0:51,0:51:99:0,153,1577	0/0:15,0:15:42:0,42,448	0/0:17,0:17:51:0,51,530	1/1:0,20:20:60:609,60,0	0/0:6,0:6:15:0,15,162	0/0:6,0:6:15:0,15,163	0/0:24,0:24:69:0,69,723	0/0:6,0:6:18:0,18,189	0/0:16,0:16:48:0,48,497	0/0:14,0:14:42:0,42,433	./.:.:.:.:.	0/0:17,0:17:51:0,51,527	0/0:26,0:26:69:0,69,753	0/0:16,0:16:45:0,45,482	0/0:5,0:5:15:0,15,153	0/0:8,0:8:24:0,24,251	0/0:20,0:20:57:0,57,592	0/0:3,0:3:9:0,9,96	0/0:37,1:38:99:0,108,1139	0/0:44,0:44:99:0,132,1350	0/0:30,0:30:90:0,90,933	0/1:7,2:9:38:38,0,194	0/0:25,0:25:75:0,75,768	0/1:16,11:27:99:264,0,353	0/0:7,0:7:21:0,21,225	0/0:2,0:2:6:0,6,63	0/0:25,0:25:72:0,72,751	0/0:8,0:8:24:0,24,245	0/0:5,0:5:15:0,15,161	0/0:26,0:26:75:0,75,773	0/0:2,0:2:6:0,6,63	0/0:18,0:18:54:0,54,564	0/0:6,0:6:18:0,18,188	0/0:15,0:15:45:0,45,457	0/0:12,0:12:33:0,33,354	0/0:14,0:14:42:0,42,419	0/0:3,0:3:9:0,9,90	0/0:4,0:4:12:0,12,126	0/0:10,0:10:30:0,30,311	0/0:13,0:13:36:0,36,388	0/0:26,0:26:75:0,75,795	0/0:35,0:35:99:0,102,1056	0/0:42,0:42:99:0,114,1239	0/0:5,0:5:15:0,15,150	0/0:5,0:5:15:0,15,157	0/1:1,5:6:12:133,0,12	0/0:14,0:14:36:0,36,396	0/0:5,0:5:15:0,15,152	0/0:3,0:3:9:0,9,89	0/0:7,0:7:18:0,18,212	1/1:0,4:4:12:127,12,0	0/0:8,0:8:24:0,24,242	0/0:3,0:3:9:0,9,89	0/0:6,0:6:18:0,18,185	0/0:10,0:10:30:0,30,316	0/0:4,0:4:12:0,12,127	0/0:2,0:2:6:0,6,63	0/0:4,0:4:12:0,12,131	0/0:4,0:4:12:0,12,120	0/0:7,0:7:21:0,21,213	0/0:7,0:7:21:0,21,201	0/1:8,5:13:99:109,0,214	0/0:4,0:4:12:0,12,121	0/0:3,0:3:9:0,9,95	0/0:6,0:6:18:0,18,195	0/0:3,0:3:9:0,9,92	0/0:4,0:4:12:0,12,123	0/0:6,0:6:18:0,18,185	0/0:3,0:3:9:0,9,92	0/0:5,0:5:15:0,15,159	0/0:10,0:10:30:0,30,317	0/0:5,0:5:15:0,15,148	0/0:3,0:3:9:0,9,97	0/0:4,0:4:12:0,12,124	0/0:3,0:3:9:0,9,94	0/0:1,0:1:3:0,3,32	0/0:3,0:3:9:0,9,92	0/0:2,0:2:6:0,6,63	0/0:1,0:1:3:0,3,30	0/0:9,0:9:27:0,27,276	0/0:5,0:5:9:0,9,120	0/0:6,0:6:18:0,18,178	0/1:2,6:8:41:133,0,41	0/0:1,0:1:3:0,3,32	0/0:9,0:9:27:0,27,272	0/0:7,0:7:21:0,21,217	0/0:2,0:2:6:0,6,63	0/0:1,0:1:3:0,3,32	0/0:2,0:2:6:0,6,61	0/0:3,0:3:9:0,9,89	0/1:4,1:5:20:20,0,94	0/1:7,1:8:9:9,0,178	0/0:7,0:7:21:0,21,211	0/0:6,0:6:18:0,18,169	0/0:4,0:4:12:0,12,124	0/0:6,0:6:18:0,18,184	0/0:2,0:2:6:0,6,63	0/0:7,0:7:21:0,21,215	./.:.:.:.:.	0/0:5,0:5:15:0,15,150	0/0:5,0:5:15:0,15,155	0/0:6,0:6:18:0,18,187	0/0:5,0:5:12:0,12,140	0/0:1,0:1:3:0,3,32	0/0:6,0:6:18:0,18,182	0/0:3,0:3:6:0,6,63	0/1:12,14:26:99:336,0,277	0/1:8,8:16:99:197,0,194	0/0:3,0:3:6:0,6,65	0/0:7,0:7:21:0,21,207	0/0:7,0:7:21:0,21,213	0/0:7,0:7:21:0,21,207	0/0:8,0:8:24:0,24,249	0/0:9,0:9:27:0,27,281	0/0:6,0:6:18:0,18,189	0/0:2,0:2:6:0,6,59	0/0:7,0:7:21:0,21,217	0/0:6,0:6:18:0,18,187	0/0:3,0:3:9:0,9,95	0/0:15,0:15:33:0,33,393	0/0:6,0:6:15:0,15,165	0/0:6,0:6:18:0,18,185	0/0:14,0:14:42:0,42,415	0/0:5,0:5:12:0,12,135	0/0:4,0:4:12:0,12,122	0/0:4,0:4:12:0,12,126	0/0:8,0:8:12:0,12,179	0/0:9,0:9:21:0,21,240	0/0:5,0:5:9:0,9,107	0/0:12,0:12:15:0,15,223	0/0:2,1:3:5:0,5,36	0/1:4,1:5:19:19,0,80	0/0:6,0:6:12:0,12,152	0/0:45,0:45:99:0,129,1397
chr0	140264729	.	A	G	1584.69	.	AC=58;AF=0.264;AN=220;BaseQRankSum=-2.192;DP=847;Dels=0.00;FS=191.405;HaplotypeScore=0.0846;InbreedingCoeff=0.4987;MLEAC=48;MLEAF=0.218;MQ=47.81;MQ0=2;MQRankSum=-6.341;QD=9.27;ReadPosRankSum=-6.896	GT:AD:DP:GQ:PL	1/1:0,13:13:9:97,9,0	0/0:33,0:33:99:0,99,1024	0/0:21,1:22:57:0,57,604	1/1:0,8:8:15:158,15,0	1/1:0,7:7:15:156,15,0	0/0:14,0:14:39:0,39,411	0/1:10,3:13:48:48,0,274	./.:.:.:.:.	1/1:0,1:1:3:28,3,0	1/1:0,10:10:27:284,27,0	1/1:0,1:1:3:32,3,0	0/0:14,1:15:15:0,15,411	1/1:0,6:6:15:154,15,0	./.:.:.:.:.	0/0:27,3:30:39:0,39,742	./.:.:.:.:.	1/1:0,4:4:9:96,9,0	./.:.:.:.:.	0/0:11,0:11:27:0,27,279	0/0:3,0:3:9:0,9,90	0/0:5,0:5:12:0,12,135	0/0:6,0:6:15:0,15,170	0/0:16,1:18:21:0,21,477	0/0:44,0:44:99:0,120,1275	0/0:5,0:5:12:0,12,118	0/0:32,0:32:87:0,87,925	./.:.:.:.:.	0/0:6,0:6:18:0,18,186	1/1:0,1:1:3:31,3,0	1/1:0,6:6:9:95,9,0	./.:.:.:.:.	0/0:1,0:1:3:0,3,32	1/1:0,3:3:6:59,6,0	./.:.:.:.:.	0/1:26,3:29:10:10,0,724	1/1:0,2:2:3:32,3,0	0/0:29,0:29:87:0,87,917	./.:.:.:.:.	0/1:5,1:6:12:12,0,144	0/0:1,0:1:3:0,3,32	1/1:0,1:1:3:32,3,0	1/1:0,2:2:6:59,6,0	0/1:17,3:20:31:31,0,470	0/0:42,0:42:99:0,120,1274	0/0:17,1:18:13:0,13,445	0/0:33,0:33:93:0,93,962	0/0:18,0:18:54:0,54,569	0/0:4,0:4:12:0,12,129	./.:.:.:.:.	0/0:6,0:6:15:0,15,160	./.:.:.:.:.	./.:.:.:.:.	1/1:0,1:1:3:28,3,0	0/0:2,1:3:6:0,6,61	0/0:2,0:2:6:0,6,64	./.:.:.:.:.	0/0:9,0:9:27:0,27,281	0/0:12,1:13:33:0,33,360	./.:.:.:.:.	0/0:10,2:12:30:0,30,311	./.:.:.:.:.	./.:.:.:.:.	./.:.:.:.:.	1/1:0,1:1:3:31,3,0	0/0:6,0:6:18:0,18,191	0/0:3,0:3:9:0,9,97	0/0:7,0:7:21:0,21,208	./.:.:.:.:.	./.:.:.:.:.	0/0:2,0:2:6:0,6,63	0/0:2,0:2:6:0,6,67	0/0:5,0:5:12:0,12,120	0/0:1,0:1:3:0,3,32	0/0:10,0:10:30:0,30,310	0/0:3,0:3:9:0,9,86	0/0:7,0:7:21:0,21,226	0/0:1,0:1:3:0,3,32	0/0:2,0:2:6:0,6,62	0/0:2,0:2:6:0,6,58	0/0:11,1:12:6:0,6,316	0/0:2,0:2:6:0,6,65	0/0:6,0:6:18:0,18,189	0/0:5,0:5:9:0,9,95	0/0:7,0:7:18:0,18,199	0/1:3,1:4:19:19,0,80	0/0:1,0:1:3:0,3,32	./.:.:.:.:.	./.:.:.:.:.	1/1:0,1:1:3:31,3,0	1/1:0,1:1:3:32,3,0	./.:.:.:.:.	0/0:3,0:3:6:0,6,65	1/1:0,1:1:3:31,3,0	0/1:2,1:3:21:21,0,53	1/1:0,1:1:3:32,3,0	0/0:3,0:3:9:0,9,89	0/0:2,0:2:6:0,6,63	./.:.:.:.:.	0/0:2,0:2:6:0,6,60	./.:.:.:.:.	0/0:4,0:4:12:0,12,126	1/1:0,3:3:9:90,9,0	1/1:0,1:1:3:29,3,0	0/0:4,0:4:12:0,12,122	0/0:3,0:3:6:0,6,65	0/0:7,0:7:21:0,21,219	0/0:3,0:3:9:0,9,93	0/0:10,1:11:0:0,0,284	0/0:2,1:3:6:0,6,62	0/0:3,0:3:9:0,9,92	0/0:4,0:4:12:0,12,122	0/0:2,1:3:6:0,6,63	0/0:1,0:1:3:0,3,32	1/1:0,6:6:3:33,3,0	0/1:6,1:7:10:10,0,168	1/1:0,4:4:12:127,12,0	1/1:0,1:1:3:30,3,0	0/0:4,0:4:12:0,12,126	0/1:2,1:3:24:24,0,54	0/0:2,0:2:6:0,6,65	0/0:5,0:5:12:0,12,139	0/0:6,2:8:18:0,18,182	0/0:8,0:8:21:0,21,235	0/0:4,0:4:9:0,9,97	0/0:4,0:4:12:0,12,126	0/0:2,0:2:6:0,6,65	0/0:4,0:4:12:0,12,128	0/0:1,0:1:3:0,3,32	0/0:1,0:1:3:0,3,32	./.:.:.:.:.	./.:.:.:.:.	0/0:5,0:5:9:0,9,102	./.:.:.:.:.	0/0:4,0:4:9:0,9,106	./.:.:.:.:.	0/0:3,0:3:6:0,6,55	0/0:21,5:27:33:0,33,673
chr0	140264752	.	A	G	269.5	.	AC=30;AF=0.156;AN=192;BaseQRankSum=0.370;DP=748;Dels=0.00;FS=45.520;HaplotypeScore=0.0886;InbreedingCoeff=0.4239;MLEAC=18;MLEAF=0.094;MQ=49.47;MQ0=4;MQRankSum=-2.897;QD=4.21;ReadPosRankSum=-1.095	GT:AD:DP:GQ:PL	./.:.:.:.:.	0/0:32,0:32:96:0,96,979	0/0:24,0:24:63:0,63,679	1/1:0,4:4:3:30,3,0	./.:.:.:.:.	0/0:16,0:16:39:0,39,408	0/1:8,1:9:5:5,0,220	./.:.:.:.:.	./.:.:.:.:.	./.:.:.:.:.	./.:.:.:.:.	0/0:10,0:10:30:0,30,306	1/1:0,3:3:3:31,3,0	./.:.:.:.:.	0/0:27,2:29:72:0,72,796	./.:.:.:.:.	1/1:0,2:2:3:31,3,0	0/0:2,0:2:3:0,3,34	0/0:14,0:14:33:0,33,363	0/0:2,0:2:6:0,6,59	0/0:6,0:6:12:0,12,132	0/0:7,0:7:15:0,15,184	0/0:20,0:20:60:0,60,619	0/0:40,0:41:99:0,117,1216	0/0:3,0:3:9:0,9,96	0/0:26,0:27:72:0,72,768	./.:.:.:.:.	0/0:5,0:5:15:0,15,153	./.:.:.:.:.	./.:.:.:.:.	./.:.:.:.:.	0/0:1,0:1:3:0,3,33	1/1:0,2:2:3:32,3,0	./.:.:.:.:.	0/0:26,0:26:75:0,75,776	./.:.:.:.:.	0/0:25,0:25:75:0,75,752	1/1:0,2:2:3:29,3,0	0/0:4,0:4:12:0,12,122	./.:.:.:.:.	./.:.:.:.:.	./.:.:.:.:.	0/0:19,0:19:51:0,51,565	0/0:33,0:33:96:0,96,984	0/0:20,0:20:51:0,51,568	0/0:31,0:31:93:0,93,960	0/0:19,0:19:54:0,54,562	0/0:5,1:6:15:0,15,150	./.:.:.:.:.	0/0:3,0:3:9:0,9,96	./.:.:.:.:.	./.:.:.:.:.	1/1:0,1:1:3:32,3,0	0/0:2,1:3:6:0,6,65	0/0:4,0:4:12:0,12,128	./.:.:.:.:.	0/0:10,0:10:30:0,30,314	0/0:10,1:11:27:0,27,290	./.:.:.:.:.	0/0:7,2:9:21:0,21,219	./.:.:.:.:.	1/1:0,5:5:3:34,3,0	1/1:0,1:1:3:33,3,0	1/1:0,2:2:6:63,6,0	0/0:4,0:4:12:0,12,119	0/0:2,0:2:6:0,6,63	0/0:5,0:5:15:0,15,153	./.:.:.:.:.	./.:.:.:.:.	0/0:1,0:1:3:0,3,29	0/0:1,0:1:3:0,3,32	0/0:3,0:3:6:0,6,59	0/0:2,0:2:3:0,3,45	0/0:7,0:7:21:0,21,213	0/0:3,0:3:9:0,9,87	0/0:11,0:11:33:0,33,330	0/0:3,0:3:6:0,6,61	0/0:2,0:2:6:0,6,61	0/0:2,0:2:6:0,6,61	0/0:6,0:6:18:0,18,184	0/0:2,0:2:3:0,3,33	0/0:4,0:4:12:0,12,122	0/0:9,0:9:21:0,21,237	0/1:8,1:9:5:5,0,211	0/0:3,0:3:9:0,9,98	0/0:2,0:2:3:0,3,32	./.:.:.:.:.	./.:.:.:.:.	./.:.:.:.:.	./.:.:.:.:.	./.:.:.:.:.	0/0:2,0:2:6:0,6,63	1/1:0,1:1:3:32,3,0	0/0:2,0:2:6:0,6,60	1/1:0,1:1:3:30,3,0	0/0:2,0:2:6:0,6,62	0/0:3,0:3:9:0,9,97	./.:.:.:.:.	0/0:2,0:2:6:0,6,60	1/1:0,2:2:3:33,3,0	0/0:3,0:3:9:0,9,100	1/1:0,2:2:6:61,6,0	./.:.:.:.:.	0/0:4,0:4:12:0,12,125	0/0:3,0:3:9:0,9,97	0/0:4,0:4:12:0,12,121	0/0:4,0:4:12:0,12,125	0/0:11,0:11:33:0,33,336	0/0:3,1:4:9:0,9,95	0/0:4,0:4:12:0,12,122	0/0:4,0:4:12:0,12,122	0/0:3,1:4:9:0,9,97	./.:.:.:.:.	./.:.:.:.:.	0/1:7,1:8:7:7,0,195	./.:.:.:.:.	./.:.:.:.:.	0/0:4,0:4:12:0,12,118	0/0:1,0:1:3:0,3,31	0/0:2,0:2:6:0,6,63	0/0:5,0:5:12:0,12,138	0/0:4,2:6:12:0,12,122	0/1:9,1:10:2:2,0,232	0/0:1,0:1:3:0,3,30	0/0:3,0:3:9:0,9,90	./.:.:.:.:.	0/0:4,0:4:12:0,12,122	0/0:1,0:1:3:0,3,32	0/0:1,0:1:3:0,3,31	./.:.:.:.:.	./.:.:.:.:.	0/0:3,0:3:6:0,6,76	./.:.:.:.:.	0/0:1,0:2:3:0,3,31	./.:.:.:.:.	0/0:1,1:3:3:0,3,32	0/0:20,4:24:60:0,60,672
chr0	140264765	.	G	A	241.3	.	AC=25;AF=0.136;AN=184;BaseQRankSum=1.808;DP=681;Dels=0.00;FS=9.023;HaplotypeScore=0.1415;InbreedingCoeff=0.4024;MLEAC=16;MLEAF=0.087;MQ=48.47;MQ0=4;MQRankSum=-2.394;QD=5.75;ReadPosRankSum=-0.094	GT:AD:DP:GQ:PL	./.:.:.:.:.	0/0:31,0:31:87:0,87,886	0/0:21,0:21:60:0,60,629	./.:.:.:.:.	./.:.:.:.:.	0/0:14,0:14:33:0,33,342	0/0:7,0:7:21:0,21,211	./.:.:.:.:.	./.:.:.:.:.	1/1:0,2:2:3:35,3,0	./.:.:.:.:.	0/0:6,0:6:18:0,18,181	./.:.:.:.:.	./.:.:.:.:.	0/0:25,1:26:69:0,69,736	./.:.:.:.:.	./.:.:.:.:.	0/0:2,0:2:3:0,3,33	0/0:17,0:17:39:0,39,435	0/0:2,0:2:6:0,6,57	0/0:5,0:5:6:0,6,57	0/0:8,0:8:15:0,15,182	0/0:18,0:18:54:0,54,550	0/0:30,1:31:87:0,87,893	0/0:2,0:2:6:0,6,59	0/0:23,0:23:63:0,63,666	./.:.:.:.:.	0/0:5,0:5:15:0,15,155	./.:.:.:.:.	./.:.:.:.:.	./.:.:.:.:.	0/1:1,1:2:26:27,0,26	1/1:0,2:2:3:31,3,0	./.:.:.:.:.	0/0:29,0:29:78:0,78,797	./.:.:.:.:.	0/0:22,0:22:66:0,66,664	1/1:0,2:2:3:29,3,0	0/0:5,0:5:12:0,12,122	./.:.:.:.:.	./.:.:.:.:.	./.:.:.:.:.	0/0:17,0:17:48:0,48,495	0/0:30,1:31:90:0,90,892	0/0:16,0:16:45:0,45,483	0/0:27,0:27:78:0,78,818	0/0:20,0:20:54:0,54,559	0/0:4,1:5:12:0,12,127	./.:.:.:.:.	0/0:2,0:2:6:0,6,61	./.:.:.:.:.	./.:.:.:.:.	1/1:0,1:1:3:32,3,0	./.:.:.:.:.	0/0:3,0:3:9:0,9,97	./.:.:.:.:.	0/0:8,0:9:24:0,24,250	0/0:7,1:8:21:0,21,212	./.:.:.:.:.	0/0:7,2:9:21:0,21,206	./.:.:.:.:.	1/1:0,5:5:3:33,3,0	1/1:0,1:1:3:32,3,0	1/1:0,3:3:9:91,9,0	0/0:3,0:3:9:0,9,92	0/0:2,0:2:6:0,6,59	0/0:4,0:4:12:0,12,120	./.:.:.:.:.	./.:.:.:.:.	0/0:1,0:1:3:0,3,30	0/0:1,0:1:3:0,3,31	0/0:2,0:2:3:0,3,28	0/0:3,0:3:6:0,6,77	0/0:7,0:7:21:0,21,210	0/0:4,0:4:9:0,9,78	0/0:11,0:11:33:0,33,331	0/0:3,0:3:6:0,6,59	0/0:2,0:2:6:0,6,50	0/0:2,0:2:6:0,6,61	0/0:6,0:6:18:0,18,182	0/0:2,0:2:3:0,3,33	0/0:4,0:4:12:0,12,120	0/0:8,0:8:18:0,18,195	0/1:6,1:7:8:8,0,166	0/0:2,0:2:6:0,6,62	0/0:3,0:3:9:0,9,92	1/1:0,3:3:3:33,3,0	./.:.:.:.:.	1/1:0,1:1:3:33,3,0	./.:.:.:.:.	./.:.:.:.:.	0/0:3,0:3:9:0,9,97	./.:.:.:.:.	0/0:2,0:2:6:0,6,65	./.:.:.:.:.	0/0:1,0:1:3:0,3,30	0/0:3,0:3:9:0,9,80	./.:.:.:.:.	0/0:3,0:3:6:0,6,59	1/1:0,2:2:3:32,3,0	0/0:2,0:2:6:0,6,64	1/1:0,1:1:3:23,3,0	./.:.:.:.:.	0/0:4,0:4:12:0,12,122	0/0:2,0:2:3:0,3,31	0/0:4,0:4:12:0,12,125	0/0:4,0:4:12:0,12,124	0/0:9,0:9:27:0,27,269	0/0:2,0:2:6:0,6,67	0/0:2,0:2:6:0,6,63	0/0:4,0:4:12:0,12,122	0/0:2,0:2:6:0,6,69	./.:.:.:.:.	./.:.:.:.:.	0/0:4,0:4:12:0,12,128	./.:.:.:.:.	./.:.:.:.:.	0/0:3,0:3:9:0,9,95	0/0:1,0:1:3:0,3,30	0/0:1,0:1:3:0,3,31	0/0:5,0:5:12:0,12,140	0/0:4,2:6:12:0,12,113	0/1:9,1:10:2:2,0,219	0/0:3,0:3:9:0,9,95	0/0:2,0:2:6:0,6,59	./.:.:.:.:.	0/0:4,0:4:9:0,9,90	0/0:2,0:2:6:0,6,63	./.:.:.:.:.	./.:.:.:.:.	./.:.:.:.:.	0/0:3,0:3:6:0,6,76	./.:.:.:.:.	0/0:1,0:2:3:0,3,31	./.:.:.:.:.	0/0:3,0:3:6:0,6,59	0/0:19,4:23:54:0,54,585
chr0	140265277	.	C	G	2498.67	.	AC=22;AF=0.085;AN=258;BaseQRankSum=2.901;DP=1001;Dels=0.00;FS=4.233;HaplotypeScore=0.0407;InbreedingCoeff=0.2703;MLEAC=18;MLEAF=0.070;MQ=45.73;MQ0=1;MQRankSum=2.734;QD=16.88;ReadPosRankSum=0.730	GT:AD:DP:GQ:PL	0/1:11,44:55:99:979,0,163	0/0:15,0:15:36:0,36,363	0/0:27,0:27:75:0,75,730	0/0:34,0:34:93:0,93,937	0/0:14,0:14:39:0,39,363	0/0:9,0:9:24:0,24,250	0/0:12,0:12:33:0,33,323	1/1:0,3:3:9:97,9,0	0/0:1,0:1:3:0,3,31	1/1:3,18:21:28:517,28,0	1/1:0,3:3:6:63,6,0	0/0:15,0:15:42:0,42,415	0/0:15,0:15:45:0,45,448	0/0:2,0:2:6:0,6,61	0/0:23,0:23:60:0,60,592	0/0:21,0:21:54:0,54,550	0/0:13,0:13:33:0,33,324	1/1:0,1:1:3:31,3,0	0/0:6,0:6:12:0,12,115	0/0:2,0:2:6:0,6,57	0/0:1,0:1:3:0,3,28	0/0:12,0:12:36:0,36,351	0/0:13,0:13:30:0,30,294	0/0:33,0:33:84:0,84,836	0/0:1,0:1:3:0,3,32	0/0:18,0:18:45:0,45,454	0/1:2,11:13:23:269,0,23	0/0:4,0:4:9:0,9,94	0/0:2,0:2:6:0,6,61	0/0:10,0:10:27:0,27,267	0/0:7,0:7:21:0,21,219	0/0:5,0:5:15:0,15,146	0/0:13,0:13:30:0,30,297	0/1:3,5:8:64:138,0,64	0/0:34,0:34:96:0,96,950	0/1:1,1:2:17:26,0,17	0/0:21,0:21:57:0,57,576	0/1:4,9:13:26:231,0,26	0/0:11,0:11:30:0,30,289	0/0:1,0:1:3:0,3,31	0/0:4,0:4:9:0,9,90	0/0:10,0:10:21:0,21,210	0/0:10,0:10:27:0,27,263	0/0:25,0:25:66:0,66,661	0/0:10,0:10:27:0,27,279	0/0:18,0:18:36:0,36,387	0/0:11,0:11:27:0,27,275	0/0:2,0:2:6:0,6,62	./.:.:.:.:.	0/0:5,0:5:15:0,15,152	0/0:2,0:2:6:0,6,59	1/1:0,3:3:9:92,9,0	0/1:2,3:5:43:78,0,43	0/0:3,0:3:9:0,9,89	0/0:4,0:4:12:0,12,118	./.:.:.:.:.	0/0:7,0:7:21:0,21,209	0/0:13,0:13:36:0,36,357	./.:.:.:.:.	0/0:10,0:10:24:0,24,241	0/0:4,0:4:6:0,6,61	0/0:6,0:6:15:0,15,143	0/0:9,0:9:24:0,24,232	0/0:6,0:6:15:0,15,148	0/0:8,0:8:12:0,12,136	0/0:3,0:3:6:0,6,63	0/0:3,0:3:9:0,9,87	0/0:3,0:3:9:0,9,91	0/0:5,0:5:12:0,12,120	0/0:2,0:2:6:0,6,59	0/0:2,0:2:3:0,3,27	0/0:4,0:4:12:0,12,118	0/0:4,0:4:9:0,9,92	0/0:5,0:5:12:0,12,121	0/0:3,0:3:9:0,9,91	0/0:5,0:5:15:0,15,146	0/0:4,0:4:9:0,9,106	0/0:3,0:3:9:0,9,90	0/0:3,0:3:9:0,9,88	0/0:7,0:7:15:0,15,146	0/0:2,0:2:6:0,6,59	0/0:3,0:3:9:0,9,89	./.:.:.:.:.	0/0:5,0:5:15:0,15,150	0/0:9,0:9:24:0,24,228	0/0:6,0:6:18:0,18,193	0/0:3,0:3:9:0,9,89	1/1:0,2:2:3:31,3,0	0/0:3,0:3:9:0,9,94	0/0:4,0:4:12:0,12,124	0/0:2,0:2:6:0,6,61	0/0:3,0:3:6:0,6,57	0/0:1,0:1:3:0,3,28	0/0:1,0:1:3:0,3,31	0/1:3,3:6:44:80,0,44	0/0:4,0:4:12:0,12,113	0/0:3,0:3:9:0,9,92	0/0:2,0:2:6:0,6,59	0/0:1,0:1:3:0,3,30	1/1:0,1:1:3:30,3,0	0/0:6,0:6:18:0,18,186	0/0:2,0:2:6:0,6,59	0/0:3,0:3:6:0,6,57	0/0:3,0:3:9:0,9,88	./.:.:.:.:.	0/0:5,0:5:6:0,6,58	0/0:8,0:8:24:0,24,247	0/0:12,0:12:30:0,30,296	0/0:4,0:4:9:0,9,91	0/0:2,0:2:6:0,6,61	0/0:1,0:1:3:0,3,31	0/0:4,0:4:9:0,9,92	0/1:7,5:12:87:87,0,173	0/0:9,0:9:24:0,24,236	0/0:4,0:4:6:0,6,59	0/0:6,0:6:15:0,15,168	0/0:1,0:1:3:0,3,30	0/0:6,0:6:15:0,15,144	0/0:7,0:7:21:0,21,208	0/0:5,0:5:15:0,15,141	0/0:7,0:7:18:0,18,183	0/0:3,0:3:9:0,9,92	0/0:8,0:8:24:0,24,240	0/0:4,0:4:12:0,12,118	0/0:1,0:1:3:0,3,30	0/0:3,0:3:9:0,9,88	0/0:6,0:6:15:0,15,140	0/0:7,0:7:18:0,18,195	0/0:6,0:6:15:0,15,167	0/0:8,0:8:12:0,12,177	0/0:8,0:8:15:0,15,193	./.:.:.:.:.	./.:.:.:.:.	0/0:4,0:4:9:0,9,98	./.:.:.:.:.	0/0:4,0:4:6:0,6,89	0/0:24,0:24:57:0,57,606
chr0	140265302	.	A	G	9035.93	.	AC=90;AF=0.346;AN=260;BaseQRankSum=0.406;DP=1013;Dels=0.00;FS=1.829;HaplotypeScore=0.0821;InbreedingCoeff=0.6224;MLEAC=85;MLEAF=0.327;MQ=52.29;MQ0=2;MQRankSum=1.805;QD=23.41;ReadPosRankSum=0.966	GT:AD:DP:GQ:PL	1/1:1,47:48:99:1269,102,0	0/0:16,0:16:42:0,42,437	0/0:26,0:26:78:0,78,794	1/1:3,31:34:3:796,3,0	1/1:1,14:15:16:391,16,0	0/0:13,0:13:36:0,36,379	0/0:14,0:14:42:0,42,413	1/1:0,2:2:6:64,6,0	1/1:0,2:2:6:64,6,0	1/1:1,23:24:36:626,36,0	1/1:0,3:3:6:63,6,0	0/0:16,0:16:48:0,48,490	1/1:0,15:15:45:463,45,0	1/1:0,2:2:6:67,6,0	0/0:23,0:23:66:0,66,676	0/1:3,19:22:29:467,0,29	1/1:0,10:10:30:300,30,0	0/1:1,1:2:25:27,0,25	0/0:4,0:4:12:0,12,118	./.:.:.:.:.	0/0:1,0:1:3:0,3,28	0/0:13,0:13:36:0,36,370	0/0:14,0:14:33:0,33,328	0/0:29,0:29:78:0,78,795	0/0:2,0:2:6:0,6,67	0/0:15,0:15:39:0,39,394	1/1:1,13:14:8:332,8,0	0/0:3,0:3:6:0,6,68	1/1:0,5:5:15:160,15,0	1/1:1,15:16:14:398,14,0	1/1:0,7:7:21:222,21,0	0/1:1,4:5:9:107,0,9	1/1:0,17:17:42:428,42,0	0/1:2,6:8:38:178,0,38	0/0:40,0:40:99:0,111,1140	1/1:0,1:1:3:31,3,0	0/0:18,0:18:51:0,51,517	1/1:2,13:15:11:352,11,0	0/0:16,0:16:42:0,42,436	./.:.:.:.:.	1/1:0,5:5:15:167,15,0	1/1:1,6:7:18:186,18,0	0/0:13,0:13:33:0,33,351	0/0:29,0:29:81:0,81,816	0/0:13,0:13:33:0,33,352	0/0:25,0:25:69:0,69,735	0/0:11,0:11:33:0,33,331	0/1:3,1:4:20:20,0,85	1/1:0,2:2:3:45,3,0	0/0:7,0:7:21:0,21,212	1/1:0,3:3:9:92,9,0	1/1:0,3:3:9:89,9,0	1/1:0,4:4:12:123,12,0	0/0:1,0:1:3:0,3,31	0/0:5,0:5:15:0,15,143	./.:.:.:.:.	0/0:8,0:8:24:0,24,248	0/0:11,0:11:30:0,30,306	./.:.:.:.:.	0/0:13,0:13:33:0,33,336	1/1:0,4:4:9:90,9,0	0/1:2,4:6:17:107,0,17	1/1:0,6:6:15:153,15,0	1/1:0,7:7:18:184,18,0	0/0:10,0:10:21:0,21,227	0/0:3,0:3:9:0,9,96	0/0:2,0:2:6:0,6,54	1/1:0,4:4:12:118,12,0	1/1:0,4:4:9:83,9,0	0/0:1,0:1:3:0,3,29	./.:.:.:.:.	0/0:4,0:4:12:0,12,121	0/0:4,0:4:9:0,9,96	0/0:8,0:8:21:0,21,217	0/0:6,0:6:15:0,15,165	0/0:3,0:3:9:0,9,89	0/0:4,0:4:9:0,9,104	0/0:4,0:4:12:0,12,121	0/0:5,0:5:15:0,15,156	0/0:7,0:7:15:0,15,153	0/0:4,0:4:9:0,9,105	0/0:2,0:2:6:0,6,59	0/0:2,0:2:6:0,6,64	0/0:2,0:2:6:0,6,60	0/0:7,0:7:21:0,21,215	0/0:6,0:6:18:0,18,195	1/1:0,5:5:15:155,15,0	1/1:0,3:3:6:61,6,0	1/1:0,6:6:18:187,18,0	1/1:0,2:2:6:67,6,0	1/1:0,1:1:3:30,3,0	0/0:2,0:2:6:0,6,61	1/1:0,2:2:6:53,6,0	0/0:1,0:1:3:0,3,30	1/1:1,3:4:9:90,9,0	0/1:1,1:2:25:25,0,25	0/0:4,0:4:12:0,12,133	1/1:0,1:1:3:31,3,0	0/0:1,0:1:3:0,3,30	1/1:0,2:2:6:57,6,0	0/0:5,0:5:15:0,15,144	1/1:0,3:3:9:93,9,0	1/1:0,2:2:3:31,3,0	0/0:3,0:3:9:0,9,92	0/0:1,0:1:3:0,3,30	0/0:3,0:3:3:0,3,33	0/0:6,0:6:18:0,18,199	0/0:9,0:9:21:0,21,217	0/0:4,0:4:9:0,9,95	0/0:1,0:1:3:0,3,30	0/0:3,0:3:9:0,9,92	0/0:4,0:4:9:0,9,97	0/1:5,6:11:99:134,0,119	0/1:1,5:6:13:130,0,13	0/0:3,0:3:9:0,9,89	0/1:2,6:8:24:162,0,24	1/1:0,2:2:6:61,6,0	0/0:4,0:4:9:0,9,91	0/0:6,0:6:18:0,18,178	0/0:2,0:2:6:0,6,54	0/0:5,0:5:15:0,15,152	0/0:4,0:4:12:0,12,124	0/0:8,0:8:24:0,24,243	0/0:5,0:5:15:0,15,152	0/0:3,0:3:9:0,9,93	0/0:3,0:3:9:0,9,89	0/0:3,0:3:9:0,9,84	0/0:6,0:6:15:0,15,164	0/0:6,0:6:15:0,15,162	0/0:4,0:4:6:0,6,89	0/0:4,0:4:9:0,9,107	0/0:2,0:2:3:0,3,45	./.:.:.:.:.	0/0:2,0:2:6:0,6,57	./.:.:.:.:.	0/0:1,0:1:3:0,3,30	0/0:24,0:24:69:0,69,769
chr0	140265540	.	G	A	2379.82	.	AC=47;AF=0.185;AN=254;BaseQRankSum=-2.761;DP=787;Dels=0.00;FS=4.939;HaplotypeScore=0.1765;InbreedingCoeff=0.6412;MLEAC=42;MLEAF=0.165;MQ=56.49;MQ0=14;MQRankSum=-1.061;QD=23.33;ReadPosRankSum=-0.671	GT:AD:DP:GQ:PL	0/0:43,0:43:99:0,129,1370	0/0:20,0:20:57:0,57,617	0/0:12,0:12:36:0,36,379	0/0:31,0:31:93:0,93,959	0/0:12,0:12:36:0,36,380	1/1:0,2:2:6:61,6,0	0/0:6,0:6:18:0,18,186	0/0:2,0:2:6:0,6,65	0/0:2,0:2:6:0,6,59	0/0:8,0:8:24:0,24,254	0/0:2,0:2:6:0,6,67	0/0:8,0:8:18:0,18,189	0/0:8,0:8:15:0,15,152	0/0:2,0:2:6:0,6,63	0/0:25,1:26:69:0,69,750	0/0:17,1:18:51:0,51,527	0/0:7,0:8:21:0,21,219	0/0:1,0:1:3:0,3,32	0/0:5,0:5:15:0,15,153	1/1:2,2:4:6:59,6,0	0/0:1,0:1:3:0,3,33	0/0:7,0:7:18:0,18,199	1/1:0,8:8:24:244,24,0	0/0:22,0:22:66:0,66,698	0/0:3,0:3:9:0,9,99	0/0:12,0:12:27:0,27,297	0/0:14,0:14:36:0,36,409	0/0:3,0:3:9:0,9,95	0/0:3,0:3:9:0,9,95	0/0:13,0:14:39:0,39,405	0/0:3,0:3:9:0,9,100	0/0:2,0:2:6:0,6,70	0/0:13,0:13:33:0,33,373	0/0:3,0:3:9:0,9,100	0/0:30,1:31:87:0,87,917	0/0:2,0:2:6:0,6,69	1/1:0,11:11:33:319,33,0	0/0:4,0:4:12:0,12,122	0/0:15,0:15:36:0,36,387	./.:.:.:.:.	0/0:3,0:3:9:0,9,95	0/0:6,0:6:15:0,15,153	0/0:12,1:13:30:0,30,342	0/0:31,0:31:93:0,93,978	1/1:0,10:10:27:270,27,0	0/0:9,0:9:27:0,27,275	0/0:6,2:8:15:0,15,169	0/0:2,0:2:6:0,6,65	0/0:2,0:2:6:0,6,65	0/0:2,1:3:6:0,6,59	0/0:4,0:4:12:0,12,125	0/0:8,0:8:24:0,24,248	0/0:8,0:8:24:0,24,249	./.:.:.:.:.	0/0:4,0:4:12:0,12,122	0/0:1,0:1:3:0,3,30	0/0:2,0:2:6:0,6,61	0/0:8,0:8:24:0,24,241	0/0:1,0:1:3:0,3,31	0/0:8,0:8:24:0,24,255	0/0:3,0:3:9:0,9,91	0/0:5,0:5:15:0,15,152	0/0:8,0:8:24:0,24,249	0/0:1,0:1:3:0,3,32	0/0:5,0:5:15:0,15,154	0/0:4,0:4:9:0,9,109	0/0:3,0:3:9:0,9,93	0/0:2,0:2:6:0,6,63	0/0:4,0:4:12:0,12,120	0/0:2,0:2:6:0,6,57	0/0:1,0:1:3:0,3,32	1/1:0,1:1:3:29,3,0	1/1:0,5:5:15:151,15,0	0/1:2,1:3:20:20,0,54	0/0:2,1:3:6:0,6,62	0/0:4,0:4:12:0,12,124	1/1:0,2:2:6:57,6,0	1/1:0,2:2:6:57,6,0	0/0:1,0:1:3:0,3,31	0/0:2,0:2:6:0,6,61	./.:.:.:.:.	0/0:1,0:1:3:0,3,32	0/0:2,0:2:6:0,6,67	1/1:0,3:3:9:92,9,0	1/1:0,4:4:9:89,9,0	0/0:3,0:3:9:0,9,97	0/0:2,1:3:6:0,6,61	0/0:2,0:2:6:0,6,67	0/0:2,0:2:6:0,6,63	0/0:6,0:6:18:0,18,178	0/0:3,0:3:6:0,6,75	0/0:1,0:1:3:0,3,32	0/0:8,0:8:18:0,18,216	0/0:3,0:3:9:0,9,92	0/0:1,0:1:3:0,3,32	0/0:2,0:2:6:0,6,64	0/0:2,0:2:6:0,6,67	./.:.:.:.:.	0/0:2,0:2:6:0,6,61	0/0:2,0:2:6:0,6,63	0/0:6,0:6:18:0,18,192	0/0:1,0:1:3:0,3,31	0/0:6,0:6:12:0,12,151	1/1:0,6:6:12:151,12,0	1/1:0,2:2:6:61,6,0	1/1:0,3:3:9:89,9,0	1/1:0,2:2:6:63,6,0	0/0:13,0:13:39:0,39,402	0/0:2,0:2:6:0,6,64	./.:.:.:.:.	0/0:3,0:3:9:0,9,95	0/0:2,0:2:6:0,6,68	0/0:3,0:3:9:0,9,94	0/0:4,0:4:12:0,12,114	0/0:4,0:4:12:0,12,116	0/0:1,0:1:3:0,3,32	0/0:2,0:2:6:0,6,65	1/1:0,2:2:6:60,6,0	./.:.:.:.:.	1/1:0,5:5:15:147,15,0	0/0:2,0:2:6:0,6,63	0/0:7,0:7:21:0,21,214	1/1:0,5:5:15:150,15,0	1/1:0,4:4:9:107,9,0	1/1:0,5:5:15:143,15,0	1/1:0,5:5:15:149,15,0	1/1:0,4:4:12:123,12,0	./.:.:.:.:.	1/1:0,4:4:12:126,12,0	./.:.:.:.:.	0/0:4,0:4:6:0,6,89	0/0:3,0:3:9:0,9,97	./.:.:.:.:.	0/0:5,0:5:9:0,9,121	./.:.:.:.:.	0/0:4,0:4:6:0,6,89	0/0:34,0:34:99:0,102,1120
chr0	140272429	.	C	A	14167.7	.	AC=94;AF=0.356;AN=264;BaseQRankSum=-4.251;DP=1184;Dels=0.00;FS=5.051;HaplotypeScore=0.1218;InbreedingCoeff=0.8034;MLEAC=95;MLEAF=0.360;MQ=59.71;MQ0=0;MQRankSum=1.443;QD=28.62;ReadPosRankSum=-2.009	GT:AD:DP:GQ:PL	1/1:0,76:76:99:2401,229,0	0/0:23,0:23:69:0,69,726	0/0:11,0:11:33:0,33,353	0/0:68,0:68:99:0,198,2119	1/1:0,16:16:48:498,48,0	0/0:15,0:15:45:0,45,456	0/0:34,0:34:99:0,102,1061	1/1:0,7:7:21:220,21,0	0/0:3,0:3:9:0,9,85	1/1:0,15:15:45:460,45,0	1/1:0,8:8:24:247,24,0	0/0:18,0:18:51:0,51,561	1/1:0,21:21:63:641,63,0	0/0:4,0:4:12:0,12,133	1/1:0,17:17:51:529,51,0	1/1:0,25:25:72:756,72,0	1/1:0,23:23:63:672,63,0	1/1:0,3:3:9:97,9,0	0/0:11,0:11:33:0,33,353	0/0:14,0:14:39:0,39,411	0/0:7,0:7:21:0,21,231	0/0:13,0:13:39:0,39,410	0/0:27,0:27:81:0,81,870	0/0:22,0:22:63:0,63,678	0/0:4,0:4:12:0,12,133	1/1:0,33:33:99:1018,99,0	0/0:15,0:15:45:0,45,468	1/1:0,7:7:21:232,21,0	0/1:1,6:7:11:174,0,11	1/1:0,23:23:60:641,60,0	1/1:0,2:2:6:69,6,0	1/1:0,5:5:15:164,15,0	1/1:0,25:25:75:780,75,0	0/1:1,3:4:21:89,0,21	0/0:18,0:18:54:0,54,576	0/1:6,1:7:14:14,0,149	0/0:19,0:19:57:0,57,586	0/0:9,0:9:27:0,27,290	1/1:0,13:13:39:399,39,0	1/1:0,6:6:18:191,18,0	1/1:0,6:6:18:199,18,0	1/1:0,21:21:57:600,57,0	0/0:10,0:10:30:0,30,311	0/0:25,0:25:72:0,72,778	0/0:22,0:22:66:0,66,683	0/0:13,0:13:39:0,39,414	0/0:8,0:8:21:0,21,229	0/0:5,0:5:15:0,15,162	0/0:3,0:3:6:0,6,77	0/0:3,0:3:9:0,9,95	0/0:2,0:2:6:0,6,64	0/0:4,0:4:12:0,12,126	1/1:0,7:7:15:182,15,0	0/0:4,0:4:12:0,12,124	0/0:8,0:8:24:0,24,249	1/1:0,5:5:15:157,15,0	0/0:4,0:4:9:0,9,97	0/0:4,0:4:12:0,12,127	0/0:2,0:2:6:0,6,63	0/0:9,0:9:27:0,27,278	1/1:0,4:4:12:123,12,0	1/1:0,2:2:6:59,6,0	1/1:0,9:9:27:275,27,0	1/1:0,3:3:9:93,9,0	0/0:5,0:5:15:0,15,154	1/1:0,5:5:15:155,15,0	0/0:3,0:3:9:0,9,94	1/1:0,6:6:18:189,18,0	1/1:0,4:4:12:118,12,0	0/0:4,0:4:12:0,12,125	0/0:3,0:3:9:0,9,97	0/0:2,0:2:6:0,6,68	0/0:3,0:3:9:0,9,92	0/0:4,0:4:12:0,12,130	0/0:5,0:5:15:0,15,162	./.:.:.:.:.	0/0:9,0:9:27:0,27,288	0/0:2,0:2:6:0,6,65	0/0:3,0:3:9:0,9,92	0/0:2,0:2:3:0,3,45	0/0:3,0:3:9:0,9,97	0/0:4,0:4:12:0,12,126	0/0:7,0:7:21:0,21,227	0/0:3,0:3:9:0,9,96	0/0:5,0:5:15:0,15,159	0/0:6,0:6:18:0,18,188	1/1:0,6:6:18:184,18,0	0/0:7,0:7:21:0,21,223	1/1:0,3:3:9:95,9,0	0/1:2,2:4:51:51,0,55	1/1:0,1:1:3:32,3,0	1/1:0,3:3:9:97,9,0	1/1:0,2:2:6:63,6,0	0/0:3,0:3:9:0,9,95	0/0:3,0:3:9:0,9,94	1/1:0,4:4:12:120,12,0	0/0:7,0:7:21:0,21,215	1/1:0,7:7:21:212,21,0	0/0:7,0:7:18:0,18,199	1/1:0,3:3:9:94,9,0	1/1:0,5:5:15:158,15,0	./.:.:.:.:.	1/1:0,7:7:21:215,21,0	0/0:4,0:4:12:0,12,126	0/0:1,0:1:3:0,3,32	0/0:8,0:8:24:0,24,253	0/0:6,0:6:18:0,18,189	0/0:6,0:6:15:0,15,173	1/1:0,7:7:21:221,21,0	0/0:6,0:6:15:0,15,170	0/0:6,0:6:18:0,18,185	1/1:0,7:7:21:227,21,0	1/1:0,10:10:27:296,27,0	1/1:0,5:5:15:155,15,0	1/1:0,3:3:9:89,9,0	1/1:0,3:3:9:96,9,0	0/0:5,0:5:9:0,9,120	0/0:4,0:4:12:0,12,122	0/0:1,0:1:3:0,3,29	0/0:6,0:6:15:0,15,167	0/0:2,0:2:6:0,6,65	0/0:5,0:5:15:0,15,155	0/0:9,0:9:27:0,27,284	0/0:3,0:3:9:0,9,96	0/0:7,0:7:18:0,18,201	0/0:8,0:8:24:0,24,252	0/0:6,0:6:18:0,18,187	0/0:2,0:2:6:0,6,63	0/0:1,0:1:3:0,3,32	./.:.:.:.:.	./.:.:.:.:.	./.:.:.:.:.	0/0:2,0:2:3:0,3,45	0/0:6,0:6:12:0,12,139	0/0:2,0:2:3:0,3,45	0/0:4,0:4:9:0,9,102	0/0:18,0:18:54:0,54,602
chr0	140272541	.	C	T	4136.76	.	AC=22;AF=0.082;AN=268;BaseQRankSum=-0.670;DP=1232;Dels=0.00;FS=15.086;HaplotypeScore=0.1116;InbreedingCoeff=0.4840;MLEAC=20;MLEAF=0.075;MQ=59.68;MQ0=0;MQRankSum=-0.884;QD=26.35;ReadPosRankSum=-1.758	GT:AD:DP:GQ:PL	1/1:0,82:82:99:2587,247,0	0/0:29,0:29:87:0,87,887	0/0:20,0:20:60:0,60,595	0/0:66,0:66:99:0,198,1974	0/0:15,0:15:45:0,45,456	0/0:21,0:21:63:0,63,631	0/0:40,0:40:99:0,120,1199	1/1:0,5:5:15:165,15,0	0/1:2,1:3:23:23,0,58	1/1:0,23:23:69:683,69,0	1/1:0,6:6:18:190,18,0	0/0:17,0:17:51:0,51,506	0/0:16,0:16:48:0,48,498	0/1:5,1:6:17:17,0,120	0/0:20,0:20:60:0,60,607	0/0:23,0:23:69:0,69,691	0/0:25,0:25:75:0,75,773	0/1:1,4:5:16:111,0,16	0/0:9,0:9:24:0,24,256	0/0:14,0:14:42:0,42,424	0/0:5,0:5:15:0,15,169	0/0:29,0:29:81:0,81,844	0/0:12,0:12:36:0,36,366	0/0:19,0:19:54:0,54,551	0/0:3,0:3:9:0,9,96	0/0:18,0:18:54:0,54,558	0/0:18,0:18:54:0,54,538	0/0:3,0:3:9:0,9,106	./.:.:.:.:.	0/0:19,0:19:57:0,57,567	0/0:11,0:11:30:0,30,323	0/0:3,0:3:9:0,9,107	0/0:30,0:30:84:0,84,866	0/0:1,0:1:3:0,3,31	0/0:12,0:12:36:0,36,367	0/1:5,2:7:38:38,0,127	0/0:15,0:15:45:0,45,463	0/0:14,0:14:42:0,42,430	0/0:21,0:21:63:0,63,626	1/1:0,4:4:12:124,12,0	0/0:5,0:5:15:0,15,160	0/0:19,0:19:57:0,57,565	0/0:22,0:22:66:0,66,660	0/0:29,0:29:81:0,81,866	0/0:19,0:19:57:0,57,579	0/0:25,0:25:69:0,69,722	0/0:14,0:14:42:0,42,415	0/0:10,0:10:30:0,30,333	0/0:1,0:1:3:0,3,33	0/0:4,0:4:12:0,12,116	0/0:1,0:1:3:0,3,29	0/0:1,0:1:3:0,3,32	1/1:0,3:3:9:95,9,0	0/0:3,0:3:9:0,9,97	0/0:4,0:4:12:0,12,122	0/0:6,0:6:18:0,18,185	0/0:5,0:5:15:0,15,159	0/0:3,0:3:9:0,9,91	0/0:1,0:1:3:0,3,32	0/0:5,0:5:15:0,15,155	0/0:4,0:4:12:0,12,126	0/0:1,0:1:3:0,3,33	0/0:7,0:7:21:0,21,214	0/0:4,0:4:12:0,12,121	0/0:7,0:7:21:0,21,215	0/0:4,0:4:12:0,12,118	0/0:5,0:5:15:0,15,148	0/0:6,0:6:18:0,18,189	0/0:6,0:6:18:0,18,190	0/0:2,0:2:6:0,6,67	0/0:1,0:1:3:0,3,31	0/0:3,0:3:9:0,9,94	0/0:5,0:5:15:0,15,159	0/0:7,0:7:21:0,21,213	0/0:5,0:5:15:0,15,158	0/0:5,0:5:15:0,15,153	0/0:5,0:5:15:0,15,147	0/0:3,0:3:9:0,9,92	./.:.:.:.:.	0/0:8,0:8:18:0,18,207	0/0:1,0:1:3:0,3,30	0/0:3,0:3:9:0,9,86	0/0:4,0:4:12:0,12,130	0/0:4,0:4:12:0,12,109	0/0:5,0:5:15:0,15,148	0/0:6,0:6:18:0,18,186	0/0:7,0:7:21:0,21,210	0/0:9,0:9:27:0,27,289	0/0:6,0:6:18:0,18,182	0/0:4,0:4:12:0,12,124	0/0:2,0:2:6:0,6,65	0/0:7,0:7:21:0,21,216	0/0:1,0:1:3:0,3,30	0/0:1,0:1:3:0,3,32	0/0:5,0:5:15:0,15,156	0/0:4,0:4:12:0,12,126	0/0:9,0:9:27:0,27,271	0/0:3,0:3:9:0,9,94	0/0:3,0:3:9:0,9,90	0/0:5,0:5:15:0,15,143	0/0:12,0:12:36:0,36,390	0/0:1,0:1:3:0,3,30	0/0:3,0:3:9:0,9,86	0/0:2,0:2:6:0,6,59	0/0:3,0:3:9:0,9,90	0/0:4,0:4:12:0,12,122	0/0:9,0:9:27:0,27,289	0/0:6,0:6:18:0,18,178	1/1:0,2:2:6:57,6,0	0/0:6,0:6:18:0,18,182	0/0:8,0:8:24:0,24,237	1/1:0,2:2:6:59,6,0	1/1:0,9:9:27:277,27,0	0/0:3,0:3:9:0,9,92	0/0:5,0:5:15:0,15,148	0/0:3,0:3:9:0,9,89	0/0:6,0:6:15:0,15,167	0/0:4,0:4:12:0,12,121	0/0:3,0:3:9:0,9,95	0/0:2,0:2:6:0,6,61	0/0:7,0:7:21:0,21,216	0/0:7,0:7:21:0,21,212	0/0:8,0:8:24:0,24,230	0/0:3,0:3:9:0,9,92	0/0:7,0:7:21:0,21,213	0/0:3,0:3:9:0,9,92	0/0:2,0:2:6:0,6,59	0/0:6,0:6:18:0,18,185	0/0:1,0:1:3:0,3,30	0/0:2,0:2:3:0,3,45	./.:.:.:.:.	0/0:2,0:2:3:0,3,30	0/0:6,0:6:9:0,9,134	0/0:6,0:6:9:0,9,134	0/0:2,0:2:3:0,3,45	0/0:4,0:4:9:0,9,108	0/0:27,0:27:78:0,78,853
chr0	140294736	.	G	C	1643.25	.	AC=18;AF=0.072;AN=250;BaseQRankSum=0.737;DP=923;Dels=0.00;FS=3.645;HaplotypeScore=0.1227;InbreedingCoeff=0.4716;MLEAC=15;MLEAF=0.060;MQ=59.59;MQ0=1;MQRankSum=-0.777;QD=24.90;ReadPosRankSum=-0.251	GT:AD:DP:GQ:PL	0/0:50,0:50:99:0,150,1554	0/0:17,0:17:51:0,51,506	0/0:17,0:17:48:0,48,506	0/0:27,0:27:72:0,72,747	0/0:5,0:5:15:0,15,155	0/0:15,0:15:45:0,45,454	0/0:16,0:16:48:0,48,489	0/0:3,0:3:9:0,9,86	0/0:2,0:2:6:0,6,67	1/1:0,20:20:60:608,60,0	1/1:0,4:4:12:115,12,0	0/0:9,0:9:27:0,27,277	0/0:14,0:14:42:0,42,421	./.:.:.:.:.	0/0:15,0:15:42:0,42,432	0/0:15,0:15:45:0,45,438	0/0:18,0:18:54:0,54,548	0/0:8,0:8:24:0,24,241	0/0:11,0:11:30:0,30,316	0/0:13,0:13:36:0,36,374	0/0:6,0:6:18:0,18,190	0/0:17,0:17:48:0,48,491	0/0:16,0:16:45:0,45,482	0/0:25,0:25:75:0,75,776	0/0:7,0:7:21:0,21,213	0/0:15,0:15:45:0,45,457	0/0:11,0:11:33:0,33,332	0/0:12,0:12:36:0,36,363	0/0:5,0:5:15:0,15,161	0/0:27,0:27:81:0,81,825	0/0:5,0:5:15:0,15,145	0/0:6,0:6:18:0,18,195	0/0:17,0:17:51:0,51,530	0/0:3,0:3:9:0,9,97	0/0:16,0:16:48:0,48,481	0/0:9,0:9:27:0,27,292	0/0:11,0:11:33:0,33,350	1/1:0,13:13:39:404,39,0	0/0:13,0:13:39:0,39,393	1/1:0,7:7:21:230,21,0	0/0:7,0:7:21:0,21,224	0/0:7,0:7:21:0,21,217	0/0:19,0:19:48:0,48,513	0/0:16,0:16:48:0,48,483	0/0:12,0:12:36:0,36,367	0/0:10,0:10:27:0,27,294	0/0:8,0:8:24:0,24,243	0/0:1,0:1:3:0,3,22	./.:.:.:.:.	0/0:6,0:6:15:0,15,167	0/0:1,0:1:3:0,3,31	0/0:3,0:3:6:0,6,74	1/1:0,2:2:6:60,6,0	0/0:1,0:1:3:0,3,30	0/0:3,0:3:9:0,9,86	0/0:9,0:9:27:0,27,272	./.:.:.:.:.	0/0:3,0:3:9:0,9,93	0/0:3,0:3:9:0,9,96	0/0:5,0:5:12:0,12,138	0/0:4,0:4:9:0,9,91	0/0:3,0:3:6:0,6,76	0/0:9,0:9:24:0,24,249	0/0:4,0:4:12:0,12,118	0/0:6,0:6:18:0,18,187	0/0:4,0:4:12:0,12,126	0/0:2,0:2:6:0,6,59	1/1:0,4:4:12:122,12,0	0/0:1,0:1:3:0,3,30	0/0:6,0:6:18:0,18,178	./.:.:.:.:.	0/0:2,0:2:6:0,6,61	0/0:1,0:1:3:0,3,31	0/0:1,0:1:3:0,3,30	0/0:6,0:6:18:0,18,178	0/0:3,0:3:9:0,9,92	0/0:2,0:2:6:0,6,62	./.:.:.:.:.	./.:.:.:.:.	0/0:1,0:1:3:0,3,34	0/0:2,0:2:6:0,6,59	0/0:4,0:4:12:0,12,121	0/0:3,0:3:9:0,9,96	./.:.:.:.:.	1/1:0,3:3:9:96,9,0	0/0:7,0:7:21:0,21,224	0/0:2,0:2:6:0,6,58	0/0:10,0:10:30:0,30,305	0/0:3,0:3:9:0,9,95	0/0:13,0:13:39:0,39,395	./.:.:.:.:.	./.:.:.:.:.	0/0:5,0:5:15:0,15,151	0/0:2,0:2:6:0,6,65	0/0:3,0:3:9:0,9,90	0/0:3,0:3:9:0,9,92	0/0:5,0:5:15:0,15,146	0/0:3,0:3:9:0,9,92	0/0:1,0:1:3:0,3,29	./.:.:.:.:.	0/0:9,0:9:27:0,27,271	0/0:3,0:3:9:0,9,97	0/0:3,0:3:9:0,9,92	./.:.:.:.:.	0/0:4,0:4:12:0,12,124	0/0:2,0:2:6:0,6,63	0/0:4,0:4:12:0,12,124	0/0:7,0:7:21:0,21,209	0/1:2,4:6:44:109,0,44	0/0:3,0:3:9:0,9,93	0/0:4,0:4:12:0,12,118	0/1:2,4:6:45:111,0,45	0/0:3,0:3:9:0,9,88	0/0:8,0:8:24:0,24,240	0/0:2,0:2:6:0,6,63	0/0:10,0:10:27:0,27,291	0/0:3,0:3:9:0,9,92	0/0:1,0:1:3:0,3,31	0/0:3,0:3:9:0,9,96	0/0:7,0:7:21:0,21,219	0/0:4,0:4:12:0,12,124	0/0:4,0:4:12:0,12,119	0/0:7,0:7:21:0,21,222	0/0:5,0:5:15:0,15,147	1/1:0,1:1:3:30,3,0	0/0:3,0:3:9:0,9,92	0/0:3,0:3:9:0,9,94	0/0:4,0:4:12:0,12,119	0/0:2,0:2:6:0,6,62	0/0:4,0:4:6:0,6,89	0/0:4,0:4:6:0,6,89	./.:.:.:.:.	0/0:2,0:2:3:0,3,45	0/0:4,0:4:6:0,6,89	0/0:4,0:4:6:0,6,89	0/0:2,0:2:3:0,3,45	0/0:18,0:18:54:0,54,598
chr0	140295472	.	A	C	2218.47	.	AC=25;AF=0.096;AN=260;BaseQRankSum=-0.082;DP=902;Dels=0.00;FS=0.866;HaplotypeScore=0.1397;InbreedingCoeff=0.4772;MLEAC=22;MLEAF=0.085;MQ=59.76;MQ0=0;MQRankSum=-0.687;QD=23.35;ReadPosRankSum=1.216	GT:AD:DP:GQ:PL	0/0:70,0:70:99:0,207,2186	0/0:13,0:13:36:0,36,388	0/0:22,0:22:66:0,66,679	1/1:0,33:33:96:994,96,0	0/0:10,0:10:30:0,30,301	0/0:17,0:17:51:0,51,509	0/0:19,0:19:54:0,54,552	0/0:5,0:5:15:0,15,156	0/0:4,0:4:12:0,12,125	0/0:16,0:16:48:0,48,499	0/0:3,0:3:9:0,9,98	0/0:14,0:14:42:0,42,415	0/0:18,0:18:45:0,45,501	0/0:3,0:3:9:0,9,96	0/0:13,0:13:39:0,39,393	0/0:19,0:19:57:0,57,581	0/0:9,0:9:27:0,27,280	0/0:3,0:3:9:0,9,97	0/0:11,0:11:33:0,33,338	0/0:13,0:13:33:0,33,364	0/0:4,0:4:12:0,12,126	0/0:15,0:15:45:0,45,468	0/0:15,0:15:39:0,39,413	0/0:15,0:15:42:0,42,445	1/1:0,2:2:6:65,6,0	0/0:19,0:19:57:0,57,583	0/0:10,0:10:27:0,27,295	0/1:4,1:5:16:16,0,115	0/1:5,1:6:14:14,0,137	0/0:15,0:15:42:0,42,436	0/0:11,0:11:33:0,33,350	0/0:2,0:2:6:0,6,53	0/0:21,0:21:57:0,57,604	0/0:4,0:4:12:0,12,122	0/0:13,0:13:39:0,39,399	1/1:0,3:3:9:96,9,0	0/0:9,0:9:27:0,27,276	0/0:14,0:14:39:0,39,415	1/1:0,14:14:42:413,42,0	0/0:6,0:6:18:0,18,190	0/0:4,0:4:12:0,12,131	0/0:8,0:8:24:0,24,241	0/0:13,0:13:36:0,36,389	0/0:16,0:16:42:0,42,464	0/0:23,0:23:69:0,69,681	0/0:23,0:23:69:0,69,711	0/0:5,0:5:15:0,15,159	0/0:8,0:8:24:0,24,253	0/0:1,0:1:3:0,3,32	0/0:3,0:3:9:0,9,95	1/1:0,2:2:6:60,6,0	1/1:0,3:3:9:96,9,0	0/0:8,0:8:21:0,21,229	0/0:2,0:2:6:0,6,63	0/0:2,0:2:6:0,6,60	0/0:2,0:2:6:0,6,60	0/0:1,0:1:3:0,3,31	0/0:6,0:6:18:0,18,186	1/1:0,2:2:6:61,6,0	0/0:4,0:4:12:0,12,124	0/0:1,0:1:3:0,3,32	0/0:1,0:1:3:0,3,33	0/0:6,0:6:18:0,18,185	0/0:4,0:4:12:0,12,118	0/0:1,0:1:3:0,3,31	0/0:7,0:7:21:0,21,217	0/0:1,0:1:3:0,3,30	0/0:7,0:7:21:0,21,217	0/0:4,0:4:12:0,12,121	0/0:3,0:3:9:0,9,97	0/0:2,0:2:6:0,6,60	0/0:5,0:5:15:0,15,152	./.:.:.:.:.	0/0:5,0:5:15:0,15,151	0/0:9,0:9:24:0,24,255	./.:.:.:.:.	0/0:1,0:1:3:0,3,30	./.:.:.:.:.	./.:.:.:.:.	0/0:1,0:1:3:0,3,32	./.:.:.:.:.	0/0:3,0:3:9:0,9,91	0/0:3,0:3:9:0,9,96	0/0:5,0:5:12:0,12,136	0/0:2,0:2:6:0,6,62	1/1:0,3:3:9:98,9,0	0/0:2,0:2:6:0,6,59	1/1:0,8:8:24:244,24,0	0/0:3,0:3:9:0,9,94	0/0:4,0:4:12:0,12,128	0/0:2,0:2:6:0,6,64	0/0:3,0:3:9:0,9,92	0/0:2,0:2:6:0,6,62	./.:.:.:.:.	0/0:1,0:1:3:0,3,32	0/0:3,0:3:9:0,9,96	0/0:5,0:5:15:0,15,162	0/0:1,0:1:3:0,3,30	0/0:2,0:2:6:0,6,59	./.:.:.:.:.	0/0:4,0:4:12:0,12,126	0/0:3,0:3:9:0,9,96	0/1:2,1:3:22:22,0,55	0/0:2,0:2:6:0,6,61	0/0:2,0:2:6:0,6,59	0/0:8,0:8:21:0,21,227	0/0:4,0:4:12:0,12,123	0/0:2,0:2:6:0,6,61	0/0:1,0:1:3:0,3,24	0/0:6,0:6:18:0,18,178	0/0:4,0:4:12:0,12,122	0/0:1,0:1:3:0,3,25	1/1:0,5:5:15:160,15,0	0/0:4,0:4:12:0,12,124	1/1:0,6:6:18:180,18,0	0/0:1,0:1:3:0,3,32	0/0:4,0:4:12:0,12,121	0/0:2,0:2:6:0,6,62	0/0:3,0:3:9:0,9,93	0/0:2,0:2:6:0,6,65	0/0:5,0:5:15:0,15,156	0/0:6,0:6:18:0,18,184	0/0:6,0:6:18:0,18,185	0/0:1,0:1:3:0,3,30	0/0:5,0:5:15:0,15,156	0/0:2,0:2:6:0,6,66	0/0:4,0:4:12:0,12,117	0/0:1,0:1:3:0,3,32	0/0:3,0:3:9:0,9,93	0/0:6,0:6:9:0,9,134	0/0:2,0:2:3:0,3,45	0/0:4,0:4:6:0,6,75	0/0:2,0:2:3:0,3,45	0/0:9,0:9:18:0,18,209	0/0:2,0:2:3:0,3,45	0/0:3,0:3:6:0,6,76	0/0:10,0:10:27:0,27,287
chr0	140295620	.	C	T	3876.93	.	AC=45;AF=0.173;AN=260;BaseQRankSum=-0.776;DP=921;Dels=0.00;FS=13.799;HaplotypeScore=0.0904;InbreedingCoeff=0.6145;MLEAC=42;MLEAF=0.162;MQ=59.67;MQ0=0;MQRankSum=-0.116;QD=24.69;ReadPosRankSum=-0.078	GT:AD:DP:GQ:PL	0/0:54,0:54:99:0,153,1649	0/0:22,0:22:66:0,66,695	0/0:9,0:9:27:0,27,277	0/0:31,0:31:84:0,84,879	1/1:0,15:15:45:462,45,0	0/0:10,0:10:30:0,30,301	0/0:25,0:25:72:0,72,757	1/1:0,6:6:18:193,18,0	0/0:3,0:3:9:0,9,95	0/0:11,0:11:30:0,30,321	0/0:6,0:6:18:0,18,187	0/0:6,0:6:18:0,18,183	1/1:0,10:10:30:308,30,0	0/0:3,0:3:9:0,9,92	0/0:23,0:23:66:0,66,696	1/1:0,19:19:57:583,57,0	1/1:0,14:14:42:422,42,0	0/0:2,0:2:6:0,6,63	0/0:4,0:4:12:0,12,113	0/0:2,0:2:6:0,6,59	0/0:6,0:6:15:0,15,160	0/0:8,0:8:21:0,21,233	0/0:15,0:15:42:0,42,439	0/0:10,0:10:24:0,24,271	0/0:5,0:5:15:0,15,162	0/1:5,5:10:99:130,0,130	0/0:22,0:22:60:0,60,653	0/0:7,0:7:21:0,21,223	1/1:0,4:4:12:127,12,0	0/0:12,0:12:36:0,36,358	0/0:3,0:3:9:0,9,93	0/0:5,0:5:15:0,15,145	1/1:0,6:6:18:186,18,0	1/1:0,2:2:6:65,6,0	0/0:14,0:14:39:0,39,416	0/0:7,0:7:21:0,21,227	0/0:29,0:30:81:0,81,857	0/0:12,0:12:36:0,36,366	0/0:11,0:11:33:0,33,315	0/0:2,0:2:6:0,6,57	0/0:1,0:1:3:0,3,22	1/1:0,17:17:51:509,51,0	0/0:21,0:21:57:0,57,599	0/0:14,0:14:42:0,42,420	0/0:16,0:16:45:0,45,473	0/0:20,0:20:51:0,51,545	0/0:14,0:14:42:0,42,428	0/1:5,1:6:14:14,0,136	0/1:1,2:3:22:52,0,22	0/0:4,0:4:12:0,12,125	0/0:2,0:2:6:0,6,64	0/0:5,0:5:15:0,15,158	0/0:2,0:2:6:0,6,59	0/0:4,0:4:12:0,12,122	0/0:7,0:7:21:0,21,212	0/0:2,0:2:6:0,6,59	0/0:4,0:4:9:0,9,108	0/0:7,0:7:21:0,21,211	0/0:2,0:2:6:0,6,62	0/0:8,0:8:24:0,24,250	1/1:0,7:7:21:207,21,0	1/1:0,1:1:3:30,3,0	1/1:0,10:10:30:294,30,0	0/0:3,0:3:9:0,9,85	0/0:2,0:2:6:0,6,61	0/0:7,0:7:18:0,18,190	0/0:5,0:5:15:0,15,155	0/0:2,0:2:6:0,6,62	1/1:0,4:4:12:123,12,0	0/0:2,0:2:6:0,6,63	0/0:2,0:2:6:0,6,61	0/0:4,0:4:12:0,12,122	0/0:1,0:1:3:0,3,31	0/0:3,0:3:9:0,9,89	0/0:6,0:6:18:0,18,178	./.:.:.:.:.	0/0:2,0:2:6:0,6,63	0/0:2,0:2:6:0,6,61	0/0:4,0:4:12:0,12,124	0/0:1,0:1:3:0,3,32	./.:.:.:.:.	0/0:3,0:3:9:0,9,96	0/0:6,0:6:18:0,18,189	0/0:2,0:2:6:0,6,63	0/0:2,0:2:6:0,6,57	0/0:6,0:6:18:0,18,190	0/0:4,0:4:12:0,12,122	0/0:6,0:6:18:0,18,186	0/0:2,0:2:6:0,6,65	./.:.:.:.:.	0/0:2,0:2:6:0,6,61	0/0:4,0:4:12:0,12,125	0/0:4,0:4:9:0,9,106	0/0:2,0:2:6:0,6,61	1/1:0,1:1:3:33,3,0	1/1:0,1:1:3:32,3,0	0/1:2,1:3:22:22,0,56	1/1:0,3:3:9:93,9,0	./.:.:.:.:.	1/1:0,2:2:6:65,6,0	1/1:0,4:4:12:126,12,0	1/1:0,2:2:6:64,6,0	0/1:1,1:2:26:26,0,26	0/0:2,0:2:6:0,6,65	0/0:2,0:2:3:0,3,31	0/0:7,0:7:21:0,21,209	0/0:4,0:4:12:0,12,129	0/0:6,0:6:18:0,18,185	0/0:2,0:2:6:0,6,63	0/0:3,0:3:9:0,9,92	0/0:10,0:10:30:0,30,299	0/0:2,0:2:6:0,6,63	0/0:13,0:13:36:0,36,392	0/0:7,0:7:21:0,21,210	0/0:7,0:7:21:0,21,217	1/1:0,5:5:15:154,15,0	0/0:2,0:2:6:0,6,60	0/0:5,0:5:15:0,15,158	0/0:3,0:3:9:0,9,95	0/0:2,0:2:6:0,6,63	0/0:7,0:7:21:0,21,219	0/0:8,0:8:24:0,24,250	0/0:9,0:9:24:0,24,273	0/0:4,0:4:12:0,12,122	0/0:4,0:4:12:0,12,122	0/0:3,0:3:9:0,9,91	0/0:6,0:6:18:0,18,187	0/0:6,0:6:18:0,18,193	0/0:3,0:3:9:0,9,92	0/0:4,0:4:6:0,6,89	./.:.:.:.:.	0/0:2,0:2:3:0,3,45	./.:.:.:.:.	0/0:6,0:6:9:0,9,134	./.:.:.:.:.	0/0:3,0:3:6:0,6,62	0/0:20,0:20:60:0,60,650
chr0	140298395	.	T	C	2419.39	.	AC=32;AF=0.123;AN=260;BaseQRankSum=-5.181;DP=966;Dels=0.00;FS=2.335;HaplotypeScore=0.1397;InbreedingCoeff=0.5660;MLEAC=27;MLEAF=0.104;MQ=59.83;MQ0=0;MQRankSum=1.041;QD=24.69;ReadPosRankSum=1.665	GT:AD:DP:GQ:PL	0/0:55,0:55:99:0,165,1765	0/0:16,0:16:48:0,48,493	0/0:11,0:11:33:0,33,340	0/0:46,0:46:99:0,135,1401	0/0:14,0:14:42:0,42,433	1/1:0,14:14:42:420,42,0	0/0:19,0:19:54:0,54,581	0/0:1,0:1:3:0,3,32	0/0:3,0:3:9:0,9,97	0/0:25,0:25:75:0,75,771	./.:.:.:.:.	0/0:18,0:18:48:0,48,527	0/0:16,0:16:45:0,45,485	./.:.:.:.:.	1/1:0,22:22:60:629,60,0	0/0:15,0:15:42:0,42,442	0/0:15,0:15:45:0,45,470	0/0:1,0:1:3:0,3,32	0/0:6,0:6:15:0,15,170	0/0:3,0:3:9:0,9,89	0/0:4,0:4:12:0,12,126	0/0:17,0:17:45:0,45,505	0/0:15,0:15:42:0,42,459	0/0:26,0:26:75:0,75,799	0/0:3,0:3:9:0,9,95	0/0:15,0:15:45:0,45,472	0/0:16,0:16:45:0,45,485	1/1:0,7:7:21:222,21,0	0/0:2,0:2:6:0,6,62	1/1:0,18:18:48:528,48,0	0/1:1,1:2:26:29,0,26	1/1:0,1:1:3:32,3,0	0/0:13,0:13:39:0,39,409	0/0:5,0:5:15:0,15,162	0/0:17,0:17:45:0,45,499	0/0:4,0:4:12:0,12,119	0/0:21,0:21:57:0,57,611	0/0:11,0:11:33:0,33,344	0/0:16,0:16:48:0,48,498	0/0:4,0:4:12:0,12,122	1/1:0,3:3:9:93,9,0	0/0:11,0:11:33:0,33,342	0/0:15,0:15:42:0,42,445	0/0:17,0:17:48:0,48,520	0/0:18,0:18:54:0,54,564	0/0:25,0:25:63:0,63,715	0/0:17,0:17:42:0,42,472	0/0:3,0:3:9:0,9,100	0/1:4,3:7:70:70,0,105	0/0:4,0:4:12:0,12,121	0/0:4,0:4:12:0,12,124	0/0:2,0:2:6:0,6,65	0/0:7,0:7:15:0,15,169	0/0:3,0:3:9:0,9,92	0/0:7,0:7:21:0,21,223	0/0:1,0:1:3:0,3,32	0/0:4,0:4:12:0,12,124	0/0:2,0:2:6:0,6,61	0/0:2,0:2:6:0,6,61	0/0:4,0:4:12:0,12,132	0/0:2,0:2:6:0,6,59	0/0:4,0:4:12:0,12,124	0/0:11,0:11:33:0,33,336	0/0:5,0:5:15:0,15,152	0/0:3,0:3:9:0,9,92	1/1:0,1:1:3:30,3,0	0/0:5,0:5:12:0,12,137	0/0:7,0:7:15:0,15,184	0/0:4,0:4:12:0,12,124	1/1:0,2:2:6:63,6,0	0/0:1,0:1:3:0,3,33	0/0:4,0:4:12:0,12,122	./.:.:.:.:.	0/0:6,0:6:15:0,15,163	0/0:6,0:6:15:0,15,170	0/0:3,0:3:9:0,9,90	0/0:4,0:4:6:0,6,89	0/0:6,0:6:18:0,18,186	0/0:2,0:2:6:0,6,61	0/0:9,0:9:27:0,27,287	0/0:3,0:3:9:0,9,94	0/0:1,0:1:3:0,3,31	0/0:3,0:3:9:0,9,95	0/0:3,0:3:9:0,9,98	0/0:4,0:4:12:0,12,128	0/0:5,0:5:15:0,15,164	1/1:0,2:2:6:61,6,0	0/0:5,0:5:15:0,15,152	1/1:0,4:4:12:124,12,0	1/1:0,5:5:15:154,15,0	1/1:0,2:2:6:62,6,0	0/0:2,0:2:6:0,6,63	0/0:2,0:2:6:0,6,61	./.:.:.:.:.	0/0:1,0:1:3:0,3,31	0/0:2,0:2:6:0,6,65	./.:.:.:.:.	0/0:2,0:2:6:0,6,69	0/0:2,0:2:6:0,6,62	0/0:1,0:1:3:0,3,31	0/0:6,0:6:18:0,18,191	0/0:1,0:1:3:0,3,32	0/0:3,0:3:9:0,9,93	0/0:2,0:2:6:0,6,64	./.:.:.:.:.	0/0:4,0:4:12:0,12,125	1/1:0,3:3:9:90,9,0	0/0:8,0:8:24:0,24,257	0/0:4,0:4:12:0,12,121	0/0:2,0:2:6:0,6,59	0/0:4,0:4:12:0,12,126	0/0:4,0:4:12:0,12,124	0/0:7,0:7:21:0,21,218	1/1:0,4:4:12:123,12,0	0/0:4,0:4:12:0,12,122	0/0:1,0:1:3:0,3,34	1/1:0,1:1:3:33,3,0	0/0:1,0:1:3:0,3,31	0/0:6,0:6:15:0,15,166	0/0:2,0:2:6:0,6,61	0/0:3,0:3:9:0,9,92	0/0:3,0:3:9:0,9,93	0/0:9,0:9:24:0,24,266	0/0:4,0:4:12:0,12,122	0/0:7,0:7:21:0,21,218	0/0:4,0:4:12:0,12,124	0/0:7,0:7:18:0,18,205	0/0:3,0:3:9:0,9,95	0/0:3,0:3:9:0,9,92	./.:.:.:.:.	0/0:2,0:2:3:0,3,45	0/0:2,0:2:3:0,3,45	0/0:6,0:6:15:0,15,169	0/0:2,0:2:3:0,3,45	0/0:2,0:2:3:0,3,45	0/0:4,0:4:9:0,9,108	0/0:31,0:31:93:0,93,1059
chr0	140303972	.	G	T	2739.41	.	AC=35;AF=0.133;AN=264;BaseQRankSum=0.548;DP=847;Dels=0.00;FS=21.895;HaplotypeScore=0.0746;InbreedingCoeff=0.5810;MLEAC=31;MLEAF=0.117;MQ=59.70;MQ0=0;MQRankSum=2.133;QD=25.13;ReadPosRankSum=-1.044	GT:AD:DP:GQ:PL	0/0:58,0:58:99:0,174,1814	0/0:18,0:18:51:0,51,548	0/0:10,0:10:30:0,30,314	0/0:27,0:27:78:0,78,827	0/0:11,0:11:33:0,33,341	1/1:0,12:12:36:374,36,0	0/0:11,0:11:33:0,33,326	./.:.:.:.:.	0/0:6,0:6:18:0,18,189	0/0:16,0:16:48:0,48,495	0/0:1,0:1:3:0,3,31	0/0:11,0:11:30:0,30,319	0/0:12,0:12:36:0,36,367	0/0:1,0:1:3:0,3,32	1/1:0,20:20:54:565,54,0	0/0:11,0:11:24:0,24,290	0/0:12,0:12:30:0,30,332	0/0:5,0:5:15:0,15,151	0/0:3,0:3:9:0,9,94	0/0:4,0:4:12:0,12,118	0/0:4,0:4:12:0,12,118	0/0:5,0:5:15:0,15,148	0/0:12,0:12:33:0,33,340	0/0:21,0:21:63:0,63,657	0/0:3,0:3:6:0,6,67	0/0:9,0:9:27:0,27,278	0/0:12,0:12:33:0,33,366	1/1:0,9:9:27:281,27,0	0/0:2,0:2:6:0,6,65	1/1:0,16:16:39:444,39,0	1/1:0,2:2:6:61,6,0	0/1:1,4:5:16:109,0,16	0/0:5,0:5:15:0,15,152	0/0:6,0:6:18:0,18,184	0/0:21,0:21:63:0,63,633	0/0:8,0:8:24:0,24,253	0/0:14,0:14:42:0,42,426	0/0:3,0:3:9:0,9,95	0/0:5,0:5:15:0,15,154	./.:.:.:.:.	1/1:0,3:3:9:97,9,0	0/0:8,0:8:24:0,24,246	0/0:13,0:13:39:0,39,406	0/0:22,0:22:66:0,66,685	0/0:21,0:21:63:0,63,622	0/0:18,0:18:48:0,48,523	0/0:12,0:12:36:0,36,367	0/0:4,0:4:12:0,12,122	1/1:0,2:2:6:65,6,0	0/0:5,0:5:15:0,15,158	0/0:1,0:1:3:0,3,31	0/0:3,0:3:9:0,9,94	0/0:4,0:4:12:0,12,122	0/0:1,0:1:3:0,3,34	0/0:9,0:9:27:0,27,281	0/0:4,0:4:12:0,12,124	0/0:5,0:5:12:0,12,135	0/0:6,0:6:18:0,18,184	0/0:3,0:3:9:0,9,90	0/0:8,0:8:24:0,24,247	0/0:1,0:1:3:0,3,33	0/0:3,0:3:6:0,6,75	0/0:6,0:6:15:0,15,157	0/0:7,0:7:21:0,21,213	0/0:4,0:4:12:0,12,119	1/1:0,5:5:15:153,15,0	0/0:4,0:4:12:0,12,126	0/0:4,0:4:12:0,12,122	0/0:3,0:3:9:0,9,92	1/1:0,5:5:15:156,15,0	0/0:3,0:3:9:0,9,97	0/0:5,0:5:12:0,12,134	0/0:3,0:3:9:0,9,92	0/0:3,0:3:9:0,9,95	./.:.:.:.:.	0/0:3,0:3:9:0,9,83	0/0:2,0:2:6:0,6,63	0/0:5,0:5:15:0,15,148	./.:.:.:.:.	0/0:2,0:2:6:0,6,61	0/0:2,0:2:6:0,6,61	0/0:2,0:2:6:0,6,61	0/0:3,0:3:9:0,9,97	0/0:1,0:1:3:0,3,32	0/0:1,0:1:3:0,3,31	0/0:2,0:2:6:0,6,62	1/1:0,3:3:9:90,9,0	0/0:3,0:3:9:0,9,93	1/1:0,2:2:6:63,6,0	1/1:0,4:4:12:123,12,0	1/1:0,3:3:9:92,9,0	0/0:1,0:1:3:0,3,31	0/0:5,0:5:15:0,15,158	1/1:0,5:5:15:158,15,0	0/0:3,0:3:9:0,9,89	0/1:2,2:4:47:47,0,50	0/0:1,0:1:3:0,3,32	0/0:1,0:1:3:0,3,30	0/0:5,0:5:15:0,15,154	0/0:1,0:1:3:0,3,32	0/0:3,0:3:9:0,9,89	0/0:3,0:3:9:0,9,90	0/0:4,0:4:12:0,12,121	0/0:1,0:1:3:0,3,33	0/0:4,0:4:12:0,12,122	0/0:5,0:5:15:0,15,157	0/1:1,2:3:23:57,0,23	0/0:8,0:8:24:0,24,241	0/0:2,0:2:6:0,6,62	0/0:1,0:1:3:0,3,31	0/0:6,0:6:18:0,18,180	0/0:2,0:2:6:0,6,63	0/0:12,0:12:36:0,36,367	1/1:0,4:4:12:126,12,0	0/0:3,0:3:9:0,9,92	0/0:5,0:5:15:0,15,157	1/1:0,2:2:6:61,6,0	0/0:2,0:2:6:0,6,63	0/0:3,0:3:9:0,9,93	0/0:2,0:2:6:0,6,61	0/0:6,0:6:18:0,18,191	0/0:4,0:4:12:0,12,122	0/0:9,0:9:27:0,27,281	0/0:4,0:4:9:0,9,105	0/0:3,0:3:9:0,9,93	0/0:3,0:3:9:0,9,94	0/0:4,0:4:12:0,12,122	0/0:7,0:7:21:0,21,214	0/0:3,0:3:9:0,9,96	./.:.:.:.:.	0/0:4,0:4:6:0,6,89	0/0:2,0:2:3:0,3,45	0/0:2,0:2:3:0,3,45	0/0:6,0:6:12:0,12,149	0/0:6,0:6:12:0,12,134	0/0:8,0:8:12:0,12,178	0/0:18,0:18:51:0,51,570
chr0	140304069	.	G	A	1126.67	.	AC=13;AF=0.051;AN=254;BaseQRankSum=2.033;DP=930;Dels=0.00;FS=1.232;HaplotypeScore=0.0654;InbreedingCoeff=0.4282;MLEAC=11;MLEAF=0.043;MQ=59.71;MQ0=0;MQRankSum=-1.659;QD=23.47;ReadPosRankSum=-0.375	GT:AD:DP:GQ:PL	0/0:51,0:51:99:0,153,1600	0/0:21,0:21:54:0,54,587	0/0:12,0:12:33:0,33,337	0/0:45,0:45:99:0,129,1345	0/0:12,0:12:36:0,36,369	0/0:17,0:17:45:0,45,481	0/0:16,0:16:48:0,48,485	0/0:1,0:1:3:0,3,33	0/0:3,0:3:9:0,9,90	0/0:16,0:16:45:0,45,487	0/0:3,0:3:9:0,9,91	1/1:0,20:20:54:596,54,0	0/0:14,0:14:42:0,42,421	./.:.:.:.:.	0/0:12,0:12:36:0,36,367	0/0:25,0:25:75:0,75,771	0/0:17,0:17:51:0,51,521	0/0:4,0:4:12:0,12,126	0/0:8,0:8:21:0,21,225	0/0:12,0:12:36:0,36,357	0/0:10,0:10:30:0,30,306	0/0:16,0:16:42:0,42,456	0/0:18,0:18:54:0,54,564	0/0:12,0:12:36:0,36,359	0/0:1,0:1:3:0,3,33	0/0:16,0:16:48:0,48,497	0/0:15,0:15:42:0,42,453	0/0:4,0:4:12:0,12,122	0/0:1,0:1:3:0,3,32	0/0:16,0:16:45:0,45,455	0/0:2,0:2:6:0,6,63	0/0:5,0:5:15:0,15,150	0/0:15,0:15:45:0,45,456	0/0:2,0:2:3:0,3,34	0/0:11,0:11:27:0,27,307	0/0:3,0:3:9:0,9,97	0/0:19,0:19:57:0,57,567	0/0:16,0:16:48:0,48,478	0/0:8,0:8:24:0,24,262	0/0:2,0:2:6:0,6,66	0/0:3,0:3:9:0,9,97	0/0:14,0:14:42:0,42,433	0/0:14,0:14:42:0,42,417	0/0:16,0:16:45:0,45,481	0/0:13,0:13:39:0,39,402	0/0:24,0:24:72:0,72,728	0/0:9,0:9:27:0,27,280	0/0:3,0:3:9:0,9,96	./.:.:.:.:.	0/0:2,0:2:6:0,6,65	./.:.:.:.:.	0/0:4,0:4:12:0,12,135	0/0:6,0:6:18:0,18,187	0/0:5,0:5:15:0,15,157	0/0:6,0:6:18:0,18,180	0/0:2,0:2:6:0,6,65	1/1:0,5:5:15:163,15,0	1/1:0,6:6:18:189,18,0	0/0:1,0:1:3:0,3,31	0/1:4,3:7:76:76,0,95	0/0:2,0:2:6:0,6,55	./.:.:.:.:.	0/0:11,0:11:33:0,33,323	0/0:7,0:7:21:0,21,201	0/0:4,0:4:12:0,12,124	0/0:3,0:3:9:0,9,96	0/0:4,0:4:12:0,12,124	0/0:4,0:4:12:0,12,111	0/0:3,0:3:9:0,9,89	./.:.:.:.:.	./.:.:.:.:.	0/0:3,0:3:9:0,9,94	0/0:5,0:5:15:0,15,143	0/0:8,0:8:21:0,21,222	0/0:3,0:3:9:0,9,86	./.:.:.:.:.	./.:.:.:.:.	0/0:4,0:4:12:0,12,123	1/1:0,1:1:3:28,3,0	0/0:1,0:1:3:0,3,34	0/0:5,0:5:15:0,15,154	0/0:3,0:3:9:0,9,90	0/0:3,0:3:9:0,9,95	0/0:4,0:4:12:0,12,118	0/0:4,0:4:12:0,12,121	0/0:2,0:2:6:0,6,64	0/0:4,0:4:12:0,12,128	0/0:3,0:3:9:0,9,93	0/0:4,0:4:12:0,12,123	0/0:3,0:3:9:0,9,96	0/0:4,0:4:12:0,12,118	0/0:4,0:4:12:0,12,125	0/0:5,0:5:12:0,12,139	0/0:1,0:1:3:0,3,32	0/0:6,0:6:18:0,18,185	0/0:2,0:2:6:0,6,56	0/0:2,0:2:6:0,6,65	0/0:3,0:3:9:0,9,94	0/0:5,0:5:15:0,15,149	0/0:2,0:2:6:0,6,58	0/0:3,0:3:9:0,9,96	0/0:6,0:6:15:0,15,171	0/0:8,0:8:24:0,24,254	0/0:2,0:2:6:0,6,62	0/0:4,0:4:12:0,12,126	0/0:7,0:7:21:0,21,200	0/0:2,0:2:6:0,6,61	0/0:4,0:4:12:0,12,127	0/0:3,0:3:9:0,9,93	0/0:3,0:3:9:0,9,93	0/0:4,0:4:12:0,12,124	0/0:3,0:3:9:0,9,95	0/0:4,0:4:12:0,12,117	0/0:4,0:4:12:0,12,120	0/0:7,0:7:21:0,21,215	0/0:1,0:1:3:0,3,32	0/0:1,0:1:3:0,3,30	0/0:2,0:2:6:0,6,59	0/0:1,0:1:3:0,3,32	0/0:5,0:5:15:0,15,152	1/1:0,5:5:15:152,15,0	1/1:0,4:4:12:121,12,0	0/0:5,0:5:15:0,15,145	0/0:3,0:3:9:0,9,83	0/0:7,0:7:21:0,21,213	0/0:8,0:8:21:0,21,228	0/0:7,0:7:18:0,18,203	0/0:3,0:3:9:0,9,92	0/0:2,0:2:6:0,6,53	0/0:2,0:2:3:0,3,45	./.:.:.:.:.	./.:.:.:.:.	0/0:4,0:4:6:0,6,89	0/0:4,0:4:6:0,6,89	0/0:8,0:8:15:0,15,178	0/0:7,0:8:12:0,12,164	0/0:13,0:13:39:0,39,409
chr0	140306219	.	G	A	2407.93	.	AC=24;AF=0.090;AN=266;BaseQRankSum=0.133;DP=1088;Dels=0.00;FS=0.417;HaplotypeScore=0.1308;InbreedingCoeff=0.5210;MLEAC=21;MLEAF=0.079;MQ=55.89;MQ0=4;MQRankSum=-0.373;QD=25.08;ReadPosRankSum=-1.223	GT:AD:DP:GQ:PL	0/0:65,0:65:99:0,192,2001	1/1:0,21:21:63:627,63,0	0/0:15,0:15:42:0,42,415	0/0:57,0:57:99:0,171,1726	0/0:16,0:16:42:0,42,463	1/1:0,11:11:33:331,33,0	0/0:26,0:26:69:0,69,683	0/0:3,0:3:9:0,9,86	./.:.:.:.:.	0/0:17,0:17:51:0,51,512	0/0:1,0:1:3:0,3,34	0/0:14,0:14:42:0,42,438	0/0:15,0:15:45:0,45,451	0/0:1,0:1:3:0,3,32	0/0:19,0:19:57:0,57,582	0/0:20,0:20:51:0,51,511	1/1:0,21:21:63:637,63,0	0/0:6,0:6:15:0,15,157	0/0:9,0:9:27:0,27,283	0/0:12,0:12:30:0,30,331	0/0:2,0:2:6:0,6,65	0/0:19,0:20:51:0,51,546	0/0:15,0:15:36:0,36,389	0/0:24,0:24:69:0,69,714	0/0:3,0:3:9:0,9,95	0/0:19,0:19:57:0,57,576	0/0:24,0:24:72:0,72,728	0/0:10,0:10:30:0,30,315	0/0:2,0:2:6:0,6,57	0/0:32,0:32:93:0,93,944	./.:.:.:.:.	0/0:7,0:7:21:0,21,227	0/0:13,0:13:36:0,36,366	0/0:1,0:1:3:0,3,32	0/0:16,0:16:42:0,42,432	0/1:2,1:3:24:24,0,58	0/0:15,0:15:45:0,45,444	0/0:10,0:10:30:0,30,278	0/0:15,0:15:45:0,45,448	1/1:0,2:2:6:64,6,0	0/0:6,0:6:18:0,18,180	0/0:13,0:13:33:0,33,365	0/0:19,0:19:54:0,54,564	0/0:21,0:21:63:0,63,641	0/0:18,0:18:54:0,54,551	0/0:28,0:28:81:0,81,817	0/0:11,0:12:33:0,33,331	0/0:4,0:4:12:0,12,129	0/0:3,0:3:9:0,9,87	0/0:3,0:3:6:0,6,75	0/0:1,0:1:3:0,3,31	0/0:2,0:2:6:0,6,59	0/0:6,0:6:18:0,18,186	0/0:5,0:5:15:0,15,149	0/0:12,0:12:33:0,33,354	0/0:2,0:2:6:0,6,64	0/0:8,0:8:24:0,24,253	0/0:4,0:4:12:0,12,129	0/0:1,0:1:3:0,3,32	0/0:1,0:1:3:0,3,31	0/0:2,0:2:6:0,6,60	0/0:3,0:3:9:0,9,93	1/1:0,10:10:27:294,27,0	0/0:6,0:6:18:0,18,178	0/0:4,0:4:12:0,12,118	0/0:7,0:7:21:0,21,210	0/0:7,0:7:21:0,21,207	1/1:0,5:5:15:156,15,0	0/0:2,0:2:6:0,6,59	0/0:1,0:1:3:0,3,26	1/1:0,1:1:3:32,3,0	0/0:3,0:3:9:0,9,95	0/0:4,0:4:9:0,9,91	0/0:6,0:6:15:0,15,162	0/0:5,0:5:12:0,12,121	0/0:6,0:6:15:0,15,166	0/0:1,0:1:3:0,3,30	0/0:2,0:2:6:0,6,63	0/0:4,0:4:12:0,12,122	0/0:1,0:1:3:0,3,33	0/0:1,0:1:3:0,3,30	0/0:3,0:3:6:0,6,59	0/0:3,0:3:9:0,9,94	0/0:4,0:4:12:0,12,118	1/1:0,2:2:3:29,3,0	0/0:6,0:6:18:0,18,178	0/0:5,0:5:15:0,15,157	0/0:2,0:2:6:0,6,62	0/0:6,0:6:18:0,18,180	0/0:4,0:4:12:0,12,129	0/0:5,0:5:15:0,15,154	0/0:2,0:2:6:0,6,61	0/0:4,0:4:12:0,12,119	0/0:1,0:1:3:0,3,31	0/0:3,0:3:9:0,9,94	0/0:5,0:5:15:0,15,153	0/0:3,0:3:9:0,9,89	0/0:3,0:3:9:0,9,93	0/0:3,0:3:9:0,9,89	0/0:1,0:1:3:0,3,30	0/0:7,0:7:21:0,21,220	0/0:2,0:2:6:0,6,59	0/0:4,0:4:9:0,9,109	./.:.:.:.:.	0/0:4,0:4:12:0,12,118	0/0:9,0:9:21:0,21,238	0/0:7,0:7:21:0,21,227	0/0:6,0:6:18:0,18,172	1/1:0,3:3:9:95,9,0	0/0:5,0:5:15:0,15,151	0/0:4,0:4:12:0,12,117	1/1:0,3:3:9:97,9,0	0/1:3,5:8:65:132,0,65	0/0:8,0:8:24:0,24,245	0/0:1,0:1:3:0,3,32	0/0:6,0:6:18:0,18,173	0/0:6,0:6:18:0,18,185	1/1:0,6:6:18:189,18,0	0/0:3,0:3:9:0,9,91	0/0:2,0:2:6:0,6,63	0/0:7,0:7:18:0,18,195	0/0:12,0:12:33:0,33,341	0/0:8,0:8:24:0,24,239	0/0:7,0:7:21:0,21,210	0/0:10,0:10:24:0,24,265	0/0:4,0:4:12:0,12,117	0/0:4,0:4:12:0,12,127	0/0:4,0:4:12:0,12,124	0/0:2,0:2:6:0,6,60	./.:.:.:.:.	0/0:8,0:8:18:0,18,212	0/0:3,0:3:6:0,6,75	0/0:1,0:1:3:0,3,31	0/0:2,0:2:3:0,3,45	0/0:6,0:6:9:0,9,134	0/0:3,0:3:6:0,6,75	0/0:15,0:15:45:0,45,497
chr0	140306602	.	C	G	1359.79	.	AC=15;AF=0.058;AN=258;BaseQRankSum=-1.053;DP=848;Dels=0.00;FS=0.513;HaplotypeScore=0.1084;InbreedingCoeff=0.3743;MLEAC=13;MLEAF=0.050;MQ=59.37;MQ0=0;MQRankSum=0.218;QD=23.05;ReadPosRankSum=-1.330	GT:AD:DP:GQ:PL	0/0:43,0:43:99:0,129,1357	0/0:8,0:9:24:0,24,248	1/1:0,14:14:42:425,42,0	0/0:36,0:36:99:0,108,1101	0/0:25,0:25:75:0,75,774	0/0:15,0:15:45:0,45,458	0/0:19,0:19:57:0,57,581	0/0:1,0:1:3:0,3,33	0/0:1,0:1:3:0,3,32	0/0:15,0:15:45:0,45,470	0/0:2,0:2:6:0,6,65	0/0:12,0:12:36:0,36,375	0/0:14,0:14:39:0,39,414	./.:.:.:.:.	0/0:16,0:16:42:0,42,450	0/0:19,0:19:57:0,57,584	0/0:12,0:12:33:0,33,356	0/0:2,0:2:6:0,6,61	0/0:5,0:5:15:0,15,152	0/0:4,0:4:12:0,12,124	0/0:1,0:1:3:0,3,32	0/0:15,0:15:42:0,42,439	0/0:12,0:12:36:0,36,370	0/0:18,0:18:54:0,54,560	./.:.:.:.:.	0/0:14,0:14:42:0,42,438	0/0:12,0:12:36:0,36,361	0/0:5,0:5:15:0,15,157	0/0:1,0:1:3:0,3,32	0/0:12,0:12:33:0,33,354	0/0:9,0:9:24:0,24,258	0/0:5,0:5:15:0,15,164	0/0:19,0:19:51:0,51,560	0/0:1,0:1:3:0,3,34	1/1:0,13:13:39:380,39,0	0/0:3,0:3:9:0,9,97	0/0:19,0:19:54:0,54,569	0/0:10,0:10:30:0,30,305	0/0:13,0:13:39:0,39,395	0/0:1,0:1:3:0,3,32	0/0:3,0:3:9:0,9,100	0/0:7,0:7:21:0,21,217	0/0:18,0:18:54:0,54,549	0/0:14,0:14:42:0,42,435	0/0:18,0:18:48:0,48,501	0/0:13,0:13:36:0,36,386	1/1:0,8:8:24:255,24,0	./.:.:.:.:.	0/0:1,0:1:3:0,3,32	0/0:4,0:4:9:0,9,107	0/0:2,0:2:3:0,3,45	0/0:2,0:2:6:0,6,61	0/0:4,0:4:12:0,12,124	0/0:1,0:1:3:0,3,30	0/0:2,0:2:6:0,6,63	0/0:1,0:1:3:0,3,33	0/0:3,0:3:9:0,9,97	0/0:2,0:2:6:0,6,59	0/0:2,0:2:6:0,6,60	0/0:1,0:1:3:0,3,33	0/0:5,0:5:15:0,15,156	0/0:1,0:1:3:0,3,31	0/0:9,0:9:27:0,27,275	0/0:6,0:6:18:0,18,178	0/0:2,0:2:6:0,6,60	0/0:6,0:6:18:0,18,185	0/0:1,0:1:3:0,3,32	0/0:4,0:4:12:0,12,123	./.:.:.:.:.	0/0:3,0:3:9:0,9,87	0/0:3,0:3:9:0,9,92	0/0:4,0:4:12:0,12,124	0/0:2,0:2:6:0,6,62	0/0:3,0:3:9:0,9,92	0/0:1,0:1:3:0,3,29	0/0:4,0:4:12:0,12,123	1/1:0,3:3:9:88,9,0	0/0:2,0:2:6:0,6,61	0/0:1,0:1:3:0,3,26	0/0:5,0:5:15:0,15,160	0/0:1,0:1:3:0,3,31	1/1:0,3:3:9:91,9,0	1/1:0,5:5:15:155,15,0	0/0:3,0:3:9:0,9,98	0/0:1,0:1:3:0,3,32	./.:.:.:.:.	0/0:1,0:1:3:0,3,34	0/0:5,0:5:15:0,15,151	0/0:5,0:5:15:0,15,157	0/0:1,0:1:3:0,3,32	0/0:1,0:1:3:0,3,32	0/0:9,0:9:27:0,27,281	0/0:2,0:2:6:0,6,62	0/0:3,0:3:9:0,9,92	0/0:2,0:2:6:0,6,61	0/0:1,0:1:3:0,3,33	0/0:2,0:2:6:0,6,63	0/0:5,0:5:15:0,15,154	0/0:3,0:3:9:0,9,92	0/0:2,0:2:6:0,6,61	0/0:5,0:5:15:0,15,156	0/0:3,0:3:6:0,6,55	0/0:1,0:1:3:0,3,32	0/0:1,0:1:3:0,3,31	./.:.:.:.:.	0/0:6,0:6:15:0,15,167	0/0:6,0:6:18:0,18,186	1/1:0,7:7:21:208,21,0	0/0:4,0:4:12:0,12,126	0/0:4,0:4:12:0,12,118	0/0:7,0:7:21:0,21,214	0/0:4,0:4:12:0,12,129	0/0:8,0:8:21:0,21,233	0/0:6,0:6:18:0,18,182	0/0:1,0:1:3:0,3,32	0/0:4,0:4:12:0,12,118	0/0:2,0:2:6:0,6,61	./.:.:.:.:.	0/0:5,0:5:12:0,12,137	0/0:2,0:2:3:0,3,32	0/0:4,0:4:12:0,12,127	0/1:5,1:6:14:14,0,138	0/0:7,0:7:21:0,21,219	0/0:1,0:1:3:0,3,30	0/0:2,0:2:6:0,6,65	./.:.:.:.:.	0/0:6,0:6:15:0,15,178	0/0:4,0:4:12:0,12,124	0/0:1,0:1:3:0,3,33	0/0:12,0:12:18:0,18,256	0/0:2,0:2:3:0,3,45	0/0:3,0:3:6:0,6,75	0/0:7,0:7:18:0,18,185	0/0:4,0:4:12:0,12,124	0/0:6,0:6:9:0,9,134	0/0:2,0:2:6:0,6,62	0/0:32,0:32:96:0,96,1070
chr0	140308571	.	T	C	1383.23	.	AC=16;AF=0.064;AN=250;BaseQRankSum=2.833;DP=985;Dels=0.00;FS=1.112;HaplotypeScore=0.1325;InbreedingCoeff=0.4163;MLEAC=14;MLEAF=0.056;MQ=56.14;MQ0=1;MQRankSum=-3.917;QD=21.61;ReadPosRankSum=-1.229	GT:AD:DP:GQ:PL	0/0:73,0:73:99:0,219,2258	0/0:13,0:13:39:0,39,389	1/1:0,18:18:51:526,51,0	0/0:57,0:57:99:0,171,1725	0/0:14,0:14:42:0,42,422	0/0:10,0:10:30:0,30,299	0/0:14,0:14:39:0,39,411	0/0:2,0:2:6:0,6,63	0/0:4,0:4:12:0,12,128	0/0:17,1:18:45:0,45,486	0/0:1,0:1:3:0,3,32	0/0:12,0:12:36:0,36,370	0/0:24,0:24:72:0,72,716	./.:.:.:.:.	0/0:15,0:15:42:0,42,440	0/0:8,0:8:24:0,24,244	0/0:18,0:18:51:0,51,530	1/1:0,1:1:3:32,3,0	0/0:7,0:7:18:0,18,197	0/0:7,0:7:12:0,12,163	0/0:1,0:1:3:0,3,33	0/0:14,0:14:36:0,36,371	0/0:10,0:10:27:0,27,273	0/0:30,0:30:90:0,90,930	0/0:1,0:1:3:0,3,32	0/0:18,0:18:54:0,54,547	0/0:16,0:16:39:0,39,418	0/0:2,0:2:6:0,6,67	0/0:2,0:2:6:0,6,61	0/0:27,0:27:69:0,69,743	0/0:2,0:2:3:0,3,31	0/0:3,0:3:9:0,9,98	0/0:8,0:8:21:0,21,205	./.:.:.:.:.	1/1:0,12:12:36:375,36,0	0/0:3,0:3:9:0,9,97	0/0:10,0:10:30:0,30,309	0/0:4,0:4:12:0,12,119	0/0:12,0:12:36:0,36,353	0/0:2,0:2:6:0,6,67	0/0:2,0:2:6:0,6,63	0/0:22,0:22:60:0,60,636	0/0:23,0:23:60:0,60,649	0/0:15,0:15:42:0,42,440	0/0:12,0:12:36:0,36,353	0/0:20,0:20:54:0,54,574	1/1:0,7:7:18:203,18,0	0/0:3,0:3:6:0,6,63	0/0:4,0:4:12:0,12,122	0/0:8,0:8:15:0,15,180	0/0:3,0:3:9:0,9,92	0/0:4,0:4:9:0,9,107	0/0:7,0:7:18:0,18,197	0/0:5,0:5:15:0,15,154	0/0:4,0:4:12:0,12,122	./.:.:.:.:.	0/0:1,0:1:3:0,3,31	0/0:9,0:9:27:0,27,272	0/0:2,0:2:6:0,6,63	0/0:6,0:6:18:0,18,180	./.:.:.:.:.	0/0:3,0:3:9:0,9,89	0/0:3,0:3:9:0,9,92	0/0:3,0:3:9:0,9,89	0/0:5,0:5:12:0,12,124	0/0:8,0:8:24:0,24,245	0/0:3,0:3:9:0,9,94	0/0:7,0:7:21:0,21,211	0/0:5,0:5:15:0,15,156	0/0:1,0:1:3:0,3,32	0/0:3,0:3:9:0,9,89	0/0:2,0:2:6:0,6,60	0/0:1,0:1:3:0,3,30	0/0:7,0:7:21:0,21,212	0/0:10,0:10:30:0,30,299	0/0:1,0:1:3:0,3,30	1/1:0,3:3:9:92,9,0	0/0:8,0:8:24:0,24,245	./.:.:.:.:.	0/0:9,0:9:27:0,27,271	0/0:1,0:1:3:0,3,30	./.:.:.:.:.	1/1:0,2:2:6:64,6,0	0/0:9,0:9:27:0,27,275	0/0:2,0:2:3:0,3,24	./.:.:.:.:.	0/0:4,0:4:12:0,12,124	0/0:4,0:4:12:0,12,121	./.:.:.:.:.	0/0:3,0:3:9:0,9,96	./.:.:.:.:.	0/0:10,0:10:27:0,27,285	0/0:3,0:3:9:0,9,89	0/0:1,0:1:3:0,3,32	0/0:5,0:5:15:0,15,153	0/0:3,0:3:9:0,9,96	0/0:3,0:3:9:0,9,91	0/0:1,0:1:3:0,3,30	0/0:5,0:5:15:0,15,146	0/0:4,0:4:12:0,12,120	0/1:3,1:4:21:21,0,78	0/0:3,0:3:9:0,9,92	0/0:3,0:3:6:0,6,59	0/0:3,0:3:9:0,9,94	0/0:6,0:6:18:0,18,184	0/0:13,0:13:39:0,39,397	0/0:2,0:2:6:0,6,65	1/1:0,6:6:18:182,18,0	./.:.:.:.:.	0/0:2,0:2:6:0,6,63	0/0:5,0:5:15:0,15,149	./.:.:.:.:.	0/0:9,0:9:27:0,27,264	0/0:7,0:7:18:0,18,179	0/0:5,0:5:15:0,15,159	0/0:6,0:6:18:0,18,184	0/0:6,0:6:18:0,18,184	0/0:2,0:2:6:0,6,59	0/0:1,0:1:3:0,3,32	0/0:5,0:5:15:0,15,151	0/0:4,0:4:12:0,12,125	0/1:5,6:11:99:112,0,121	0/0:7,0:7:21:0,21,214	0/0:5,0:5:15:0,15,156	0/0:5,0:5:12:0,12,118	0/0:4,0:4:12:0,12,124	0/0:3,0:3:6:0,6,77	0/0:3,0:3:9:0,9,92	./.:.:.:.:.	0/0:9,0:9:18:0,18,213	0/0:5,0:5:12:0,12,140	0/0:4,0:4:6:0,6,89	0/0:6,0:6:9:0,9,134	0/0:3,0:3:3:0,3,45	0/0:2,0:2:3:0,3,45	0/0:4,0:4:6:0,6,89	0/0:30,0:30:90:0,90,996
chr0	140310260	.	A	G	1529.74	.	AC=19;AF=0.073;AN=260;BaseQRankSum=0.623;DP=830;Dels=0.00;FS=1.630;HaplotypeScore=0.0783;InbreedingCoeff=0.3963;MLEAC=18;MLEAF=0.069;MQ=59.69;MQ0=0;MQRankSum=-0.461;QD=22.17;ReadPosRankSum=3.164	GT:AD:DP:GQ:PL	0/0:47,0:47:99:0,141,1508	0/0:13,0:13:39:0,39,401	1/1:0,13:13:39:419,39,0	0/0:41,0:41:99:0,123,1278	0/0:13,0:13:39:0,39,403	0/0:12,0:12:30:0,30,343	0/0:8,0:8:24:0,24,241	0/0:4,0:4:12:0,12,113	./.:.:.:.:.	0/0:8,0:8:24:0,24,256	0/0:1,0:1:3:0,3,32	0/0:24,0:24:72:0,72,745	0/0:15,0:15:45:0,45,478	0/0:3,0:3:9:0,9,97	0/0:13,0:13:39:0,39,402	0/0:17,0:17:51:0,51,528	0/0:11,0:11:33:0,33,345	0/0:2,0:2:6:0,6,67	0/0:10,0:10:24:0,24,264	0/0:4,0:4:12:0,12,128	0/0:4,0:4:12:0,12,128	0/0:11,0:11:33:0,33,332	0/0:9,0:9:27:0,27,284	0/0:11,0:11:30:0,30,317	0/0:4,0:4:12:0,12,126	0/0:18,0:18:54:0,54,551	0/0:19,0:19:57:0,57,596	0/0:3,0:3:9:0,9,99	0/0:2,0:2:6:0,6,62	0/0:23,0:23:63:0,63,683	0/0:7,0:7:21:0,21,227	0/0:5,0:5:15:0,15,163	0/0:21,0:21:57:0,57,622	0/0:4,0:4:12:0,12,128	1/1:0,13:13:39:416,39,0	0/0:2,0:2:6:0,6,61	0/0:18,0:18:54:0,54,567	0/0:12,0:12:33:0,33,354	0/0:11,0:11:33:0,33,341	0/0:1,0:1:3:0,3,32	0/0:6,0:6:18:0,18,191	0/0:9,0:9:27:0,27,280	0/0:11,0:11:30:0,30,328	0/0:11,0:11:33:0,33,340	0/0:9,0:9:27:0,27,288	0/0:14,0:14:42:0,42,450	1/1:0,7:7:21:222,21,0	0/0:3,0:3:9:0,9,98	0/0:1,0:1:3:0,3,32	0/0:3,0:3:9:0,9,91	0/0:1,0:1:3:0,3,33	0/0:1,0:1:3:0,3,32	0/0:4,0:4:12:0,12,126	./.:.:.:.:.	0/0:4,0:4:12:0,12,126	0/0:4,0:4:12:0,12,126	0/0:4,0:4:12:0,12,128	0/0:11,0:11:30:0,30,311	0/0:2,0:2:6:0,6,65	0/0:6,0:6:18:0,18,190	0/0:2,0:2:6:0,6,63	0/0:1,0:1:3:0,3,32	0/0:5,0:5:15:0,15,155	0/0:1,0:1:3:0,3,31	0/0:3,0:3:9:0,9,97	0/0:5,0:5:15:0,15,156	0/0:3,0:3:9:0,9,95	0/0:6,0:6:18:0,18,181	0/0:3,0:3:9:0,9,90	0/0:2,0:2:6:0,6,61	0/0:2,0:2:6:0,6,63	0/0:2,0:2:6:0,6,59	0/0:1,0:1:3:0,3,31	0/0:6,0:6:18:0,18,186	0/0:6,0:6:18:0,18,185	0/0:2,0:2:6:0,6,63	1/1:0,6:6:18:179,18,0	0/0:4,0:4:12:0,12,123	0/0:4,0:4:12:0,12,125	0/0:2,0:2:6:0,6,61	0/0:1,0:1:3:0,3,32	1/1:0,4:4:9:106,9,0	0/1:1,1:2:29:29,0,30	0/0:3,0:3:6:0,6,72	0/0:2,0:2:6:0,6,61	0/0:6,0:6:18:0,18,195	0/0:4,0:4:12:0,12,115	0/0:4,0:4:12:0,12,124	0/0:3,0:3:9:0,9,95	0/0:7,0:7:21:0,21,221	0/0:1,0:1:3:0,3,29	0/0:1,0:1:3:0,3,31	0/0:1,0:1:3:0,3,33	0/0:2,0:2:6:0,6,64	0/0:1,0:1:3:0,3,33	0/0:3,0:3:9:0,9,85	0/0:5,0:5:15:0,15,161	0/0:3,0:3:9:0,9,92	./.:.:.:.:.	0/0:1,0:1:3:0,3,32	0/0:4,0:4:12:0,12,125	0/0:1,0:1:3:0,3,32	./.:.:.:.:.	0/0:3,0:3:9:0,9,93	./.:.:.:.:.	0/0:3,0:3:9:0,9,92	0/0:3,0:3:9:0,9,97	1/1:0,5:5:15:157,15,0	0/0:1,0:1:3:0,3,31	0/0:4,0:4:12:0,12,118	0/0:9,0:9:27:0,27,272	0/0:1,0:1:3:0,3,30	0/0:11,0:11:33:0,33,351	0/0:3,0:3:9:0,9,90	0/0:2,0:2:6:0,6,59	0/0:2,0:2:6:0,6,59	0/0:2,0:2:6:0,6,65	0/0:2,0:2:6:0,6,65	0/0:2,0:2:6:0,6,59	0/0:5,0:5:15:0,15,156	0/0:5,0:5:15:0,15,150	0/1:1,1:2:25:25,0,26	0/0:8,0:8:24:0,24,247	./.:.:.:.:.	0/0:3,0:3:9:0,9,92	0/0:6,0:6:18:0,18,184	0/0:1,0:1:3:0,3,33	0/0:5,0:5:15:0,15,157	./.:.:.:.:.	0/0:2,0:2:3:0,3,45	0/0:2,0:2:3:0,3,45	0/0:2,0:2:3:0,3,45	0/0:8,0:8:12:0,12,178	0/1:7,2:9:24:24,0,177	1/1:0,4:4:6:89,6,0	1/1:0,4:4:12:125,12,0	0/0:17,0:17:51:0,51,565
chr0	140310357	.	T	A	1097.89	.	AC=15;AF=0.058;AN=260;BaseQRankSum=2.564;DP=755;Dels=0.00;FS=1.249;HaplotypeScore=0.1152;InbreedingCoeff=0.3505;MLEAC=13;MLEAF=0.050;MQ=59.75;MQ0=0;MQRankSum=0.082;QD=24.95;ReadPosRankSum=-1.366	GT:AD:DP:GQ:PL	0/0:40,0:40:99:0,120,1258	0/0:12,0:12:36:0,36,378	1/1:0,10:10:30:334,30,0	0/0:33,0:33:99:0,99,1022	0/0:19,0:19:54:0,54,571	0/0:12,0:12:36:0,36,361	0/0:7,0:7:21:0,21,217	0/0:2,0:2:6:0,6,65	0/0:3,0:3:9:0,9,94	0/0:14,0:14:42:0,42,434	0/0:1,0:1:3:0,3,32	0/0:13,0:13:39:0,39,397	0/0:15,0:15:45:0,45,473	0/0:1,0:1:3:0,3,30	0/0:12,0:12:36:0,36,367	0/0:16,0:16:48:0,48,498	0/0:15,0:15:42:0,42,425	0/0:1,0:1:3:0,3,32	0/0:1,0:1:3:0,3,29	0/0:4,0:4:12:0,12,118	0/0:3,0:3:6:0,6,65	0/0:10,0:10:30:0,30,308	0/0:14,0:14:42:0,42,447	0/0:15,0:15:45:0,45,470	0/0:1,0:1:3:0,3,32	0/0:12,0:12:36:0,36,374	0/0:13,0:13:39:0,39,414	0/0:3,0:3:9:0,9,95	0/0:2,0:2:6:0,6,64	0/0:9,0:9:27:0,27,270	0/0:7,0:7:21:0,21,214	0/0:3,0:3:9:0,9,101	0/0:11,0:11:30:0,30,320	0/0:5,0:5:15:0,15,157	1/1:0,13:13:36:401,36,0	0/0:2,0:2:6:0,6,59	0/0:22,0:22:66:0,66,680	0/0:9,0:9:27:0,27,276	0/0:7,0:7:21:0,21,207	./.:.:.:.:.	0/0:3,0:3:9:0,9,96	0/0:12,0:12:36:0,36,381	0/0:20,0:20:51:0,51,547	0/0:7,0:7:21:0,21,208	0/0:11,0:11:33:0,33,333	0/0:9,0:9:27:0,27,271	1/1:0,5:5:15:156,15,0	0/0:2,0:2:6:0,6,63	0/0:1,0:1:3:0,3,31	0/0:5,0:5:15:0,15,157	./.:.:.:.:.	0/0:3,0:3:9:0,9,95	0/0:4,0:4:12:0,12,125	0/0:2,0:2:6:0,6,61	0/0:4,0:4:12:0,12,128	0/0:1,0:1:3:0,3,30	./.:.:.:.:.	0/0:3,0:3:9:0,9,95	0/0:3,0:3:9:0,9,92	0/0:3,0:3:9:0,9,96	0/0:2,0:2:6:0,6,63	0/0:4,0:4:12:0,12,122	0/0:3,0:3:9:0,9,89	0/0:1,0:1:3:0,3,30	0/0:7,0:7:21:0,21,220	0/0:3,0:3:9:0,9,89	0/0:5,0:5:15:0,15,157	0/0:6,0:6:18:0,18,185	0/0:2,0:2:6:0,6,64	0/0:1,0:1:3:0,3,32	0/0:1,0:1:3:0,3,31	0/0:2,0:2:6:0,6,65	0/0:2,0:2:3:0,3,45	0/0:7,0:7:21:0,21,217	0/0:3,0:3:9:0,9,97	0/0:5,0:5:15:0,15,155	1/1:0,1:1:3:34,3,0	0/0:1,0:1:3:0,3,29	0/0:1,0:1:3:0,3,31	0/0:7,0:7:18:0,18,201	0/0:1,0:1:3:0,3,33	1/1:0,3:3:9:97,9,0	1/1:0,1:1:3:33,3,0	0/0:3,0:3:9:0,9,97	0/0:2,0:2:6:0,6,62	0/0:4,0:4:12:0,12,126	0/0:2,0:2:6:0,6,67	0/0:1,0:1:3:0,3,31	./.:.:.:.:.	0/0:3,0:3:9:0,9,95	0/0:1,0:1:3:0,3,31	0/0:2,0:2:6:0,6,63	0/0:7,0:7:18:0,18,196	0/0:4,0:4:12:0,12,120	0/0:4,0:4:12:0,12,124	./.:.:.:.:.	0/0:6,0:6:18:0,18,187	./.:.:.:.:.	0/0:3,0:3:9:0,9,87	0/0:2,0:2:6:0,6,61	0/0:4,0:4:12:0,12,118	0/0:1,0:1:3:0,3,33	./.:.:.:.:.	0/0:3,0:3:9:0,9,90	0/0:2,0:2:6:0,6,59	0/0:3,0:3:9:0,9,83	0/0:2,0:2:6:0,6,64	1/1:0,4:4:12:123,12,0	0/0:3,0:3:9:0,9,86	0/0:2,0:2:6:0,6,66	0/0:8,0:8:24:0,24,241	0/0:3,0:3:9:0,9,92	0/0:10,0:10:30:0,30,305	0/0:5,0:5:15:0,15,153	0/0:3,0:3:9:0,9,90	0/0:3,0:3:9:0,9,90	0/0:1,0:1:3:0,3,33	0/0:2,0:2:6:0,6,61	0/0:3,0:3:9:0,9,97	0/0:3,0:3:9:0,9,91	0/0:2,0:2:6:0,6,61	0/1:1,5:7:16:127,0,16	0/0:8,0:8:24:0,24,248	0/0:3,0:3:9:0,9,92	0/0:7,0:7:21:0,21,206	0/0:3,0:3:9:0,9,88	0/0:1,0:1:3:0,3,32	0/0:5,0:5:15:0,15,155	0/0:2,0:2:6:0,6,61	0/0:2,0:2:3:0,3,45	0/0:2,0:2:3:0,3,45	0/0:4,0:4:9:0,9,106	0/0:6,0:6:9:0,9,134	0/0:5,0:5:15:0,15,158	0/0:2,0:2:3:0,3,45	0/0:4,0:4:12:0,12,124	0/0:23,0:23:69:0,69,777
chr0	140310360	.	A	G	1263.39	.	AC=15;AF=0.057;AN=262;BaseQRankSum=2.937;DP=762;Dels=0.00;FS=0.000;HaplotypeScore=0.1139;InbreedingCoeff=0.3412;MLEAC=13;MLEAF=0.050;MQ=59.76;MQ0=0;MQRankSum=-2.177;QD=26.32;ReadPosRankSum=-1.262	GT:AD:DP:GQ:PL	0/0:39,0:39:99:0,117,1244	0/0:12,0:12:36:0,36,371	1/1:0,13:13:39:424,39,0	0/0:33,0:33:99:0,99,1036	0/0:19,0:19:54:0,54,576	0/0:12,0:12:36:0,36,373	0/0:8,0:8:24:0,24,247	0/0:2,0:2:6:0,6,65	0/0:3,0:3:9:0,9,98	0/0:16,0:16:48:0,48,501	0/0:1,0:1:3:0,3,32	0/0:13,0:13:39:0,39,415	0/0:15,0:15:45:0,45,480	0/0:1,0:1:3:0,3,31	0/0:12,0:12:36:0,36,376	0/0:17,0:17:51:0,51,541	0/0:15,0:16:45:0,45,467	0/0:1,0:1:3:0,3,31	0/0:2,0:2:6:0,6,61	0/0:4,0:4:12:0,12,124	0/0:3,0:3:9:0,9,98	0/0:9,0:9:27:0,27,279	0/0:15,0:15:42:0,42,470	0/0:15,0:15:45:0,45,462	0/0:1,0:1:3:0,3,32	0/0:14,0:14:42:0,42,442	0/0:14,0:14:42:0,42,439	0/0:3,0:3:9:0,9,95	0/0:2,0:2:6:0,6,56	0/0:10,0:10:30:0,30,298	0/0:6,0:6:18:0,18,195	0/0:2,0:2:6:0,6,71	0/0:11,0:11:30:0,30,328	0/0:5,0:5:15:0,15,164	1/1:0,13:13:36:409,36,0	0/0:2,0:2:6:0,6,68	0/0:22,0:22:66:0,66,701	0/0:9,0:9:27:0,27,275	0/0:7,0:7:21:0,21,224	0/0:2,0:2:6:0,6,58	0/0:3,0:3:9:0,9,96	0/0:12,0:12:36:0,36,372	0/0:21,0:21:54:0,54,593	0/0:7,0:7:21:0,21,215	0/0:11,0:11:33:0,33,346	0/0:9,0:9:27:0,27,279	1/1:0,6:6:18:191,18,0	0/0:2,0:2:6:0,6,63	0/0:1,0:1:3:0,3,30	0/0:6,0:6:18:0,18,183	./.:.:.:.:.	0/0:3,0:3:9:0,9,96	0/0:3,0:3:9:0,9,93	0/0:2,0:2:6:0,6,57	0/0:4,0:4:12:0,12,130	0/0:1,0:1:3:0,3,32	./.:.:.:.:.	0/0:3,0:3:9:0,9,94	0/0:3,0:3:9:0,9,95	0/0:3,0:3:9:0,9,98	0/0:2,0:2:6:0,6,67	0/0:4,0:4:12:0,12,122	0/0:3,0:3:9:0,9,86	0/0:1,0:1:3:0,3,29	0/0:7,0:7:21:0,21,216	0/0:3,0:3:9:0,9,92	0/0:5,0:5:15:0,15,155	0/0:6,0:6:18:0,18,188	0/0:2,0:2:6:0,6,64	0/0:1,0:1:3:0,3,32	0/0:1,0:1:3:0,3,33	0/0:2,0:2:6:0,6,62	0/0:2,0:2:3:0,3,45	0/0:7,0:7:21:0,21,221	0/0:3,0:3:9:0,9,98	0/0:5,0:5:15:0,15,163	1/1:0,1:1:3:34,3,0	0/0:1,0:1:3:0,3,35	0/0:1,0:1:3:0,3,31	0/0:7,0:7:18:0,18,198	0/0:1,0:1:3:0,3,33	1/1:0,3:3:9:100,9,0	1/1:0,1:1:3:33,3,0	0/0:3,0:3:9:0,9,95	0/0:1,0:1:3:0,3,34	0/0:3,0:3:9:0,9,97	0/0:2,0:2:6:0,6,68	0/0:1,0:1:3:0,3,31	./.:.:.:.:.	0/0:3,0:3:9:0,9,100	0/0:1,0:1:3:0,3,29	0/0:2,0:2:6:0,6,69	0/0:7,0:7:18:0,18,203	0/0:3,0:3:9:0,9,95	0/0:4,0:4:12:0,12,117	./.:.:.:.:.	0/0:4,0:4:12:0,12,118	./.:.:.:.:.	0/0:3,0:3:9:0,9,97	0/0:2,0:2:6:0,6,65	0/0:4,0:4:12:0,12,121	0/0:1,0:1:3:0,3,32	./.:.:.:.:.	0/0:2,0:2:6:0,6,65	0/0:2,0:2:6:0,6,61	0/0:3,0:3:9:0,9,89	0/0:1,0:1:3:0,3,34	1/1:0,4:4:12:127,12,0	0/0:2,0:2:6:0,6,61	0/0:2,0:2:6:0,6,65	0/0:9,0:9:27:0,27,267	0/0:2,0:2:6:0,6,63	0/0:10,0:10:30:0,30,325	0/0:5,0:5:15:0,15,148	0/0:3,0:3:9:0,9,95	0/0:3,0:3:9:0,9,94	0/0:1,0:1:3:0,3,33	0/0:2,0:2:6:0,6,59	0/0:3,0:3:9:0,9,95	0/0:3,0:3:9:0,9,91	0/0:2,0:2:6:0,6,60	0/1:1,6:7:12:154,0,12	0/0:8,0:8:24:0,24,253	0/0:3,0:3:9:0,9,92	0/0:7,0:7:21:0,21,211	0/0:2,0:2:6:0,6,65	0/0:1,0:1:3:0,3,30	0/0:5,0:5:15:0,15,151	0/0:2,0:2:6:0,6,63	0/0:4,0:4:9:0,9,107	0/0:2,0:2:3:0,3,45	0/0:4,0:4:9:0,9,106	0/0:6,0:6:9:0,9,134	0/0:4,0:5:12:0,12,123	0/0:2,0:2:3:0,3,45	0/0:4,0:4:12:0,12,122	0/0:24,0:24:72:0,72,811
chr0	140310415	.	T	G	1060.13	.	AC=16;AF=0.062;AN=260;BaseQRankSum=-2.889;DP=724;Dels=0.00;FS=0.000;HaplotypeScore=0.1138;InbreedingCoeff=0.3975;MLEAC=13;MLEAF=0.050;MQ=59.71;MQ0=0;MQRankSum=-0.421;QD=25.24;ReadPosRankSum=1.441	GT:AD:DP:GQ:PL	0/0:46,0:46:99:0,138,1433	0/0:7,0:7:21:0,21,215	1/1:0,10:10:30:306,30,0	0/0:34,0:34:99:0,102,1050	0/0:16,0:16:45:0,45,487	0/0:11,0:11:33:0,33,338	0/0:7,0:7:21:0,21,212	0/0:1,0:1:3:0,3,34	0/0:4,0:4:12:0,12,119	0/0:13,0:13:39:0,39,401	0/0:1,0:1:3:0,3,32	0/0:14,0:14:39:0,39,412	0/0:11,0:11:33:0,33,352	./.:.:.:.:.	0/0:11,0:11:33:0,33,343	0/0:20,0:20:60:0,60,621	0/0:12,0:12:30:0,30,336	0/0:1,0:1:3:0,3,31	0/0:4,0:4:12:0,12,127	0/0:3,0:3:9:0,9,94	0/0:2,0:2:6:0,6,67	0/0:8,0:8:24:0,24,259	0/0:16,0:16:48:0,48,493	0/0:12,0:12:36:0,36,357	0/0:2,0:2:6:0,6,69	0/0:13,0:13:39:0,39,404	0/0:13,0:13:39:0,39,399	0/0:1,0:1:3:0,3,32	0/0:3,0:3:9:0,9,93	0/0:9,0:9:27:0,27,280	0/0:7,0:7:21:0,21,227	0/0:3,0:3:9:0,9,94	0/0:11,0:11:33:0,33,335	0/0:4,0:4:12:0,12,131	1/1:0,11:11:30:328,30,0	0/0:4,0:4:12:0,12,132	0/0:16,0:16:48:0,48,492	0/0:9,0:9:27:0,27,270	0/0:8,0:8:24:0,24,241	0/0:3,0:3:9:0,9,97	0/0:4,0:4:12:0,12,130	0/0:12,0:12:30:0,30,327	0/0:21,0:21:63:0,63,650	0/0:7,0:7:21:0,21,204	0/0:11,0:11:33:0,33,345	0/0:11,0:11:30:0,30,330	1/1:0,10:10:30:308,30,0	0/0:1,0:1:3:0,3,34	0/0:2,0:2:6:0,6,65	0/0:7,0:7:21:0,21,223	./.:.:.:.:.	0/0:2,0:2:6:0,6,65	0/0:4,0:4:12:0,12,124	0/0:2,0:2:6:0,6,63	0/0:2,0:2:6:0,6,59	0/0:3,0:3:9:0,9,91	./.:.:.:.:.	0/0:2,0:2:6:0,6,65	0/0:2,0:2:6:0,6,68	0/0:3,0:3:9:0,9,97	0/0:2,0:2:6:0,6,64	0/0:1,0:1:3:0,3,30	0/0:4,0:4:12:0,12,121	0/0:1,0:1:3:0,3,34	0/0:5,0:5:15:0,15,155	0/0:2,0:2:6:0,6,63	0/0:5,0:5:15:0,15,160	0/0:4,0:4:12:0,12,124	0/0:3,0:3:9:0,9,98	0/0:3,0:3:9:0,9,91	0/0:2,0:2:6:0,6,63	0/0:3,0:3:9:0,9,97	0/0:1,0:1:3:0,3,31	0/0:5,0:5:15:0,15,153	0/0:3,0:3:9:0,9,88	0/0:3,0:3:9:0,9,91	1/1:0,1:1:3:29,3,0	0/0:1,0:1:3:0,3,31	0/0:1,0:1:3:0,3,30	0/0:8,0:8:18:0,18,216	0/0:2,0:2:6:0,6,61	1/1:0,3:3:9:89,9,0	1/1:0,1:1:3:32,3,0	0/0:2,0:2:6:0,6,62	0/0:1,0:1:3:0,3,30	0/0:3,0:3:9:0,9,93	0/0:3,0:3:9:0,9,91	./.:.:.:.:.	0/0:1,0:1:3:0,3,32	0/0:5,0:5:15:0,15,164	0/0:2,0:2:3:0,3,32	0/0:2,0:2:6:0,6,60	0/0:3,0:3:9:0,9,94	0/0:3,0:3:9:0,9,95	0/0:5,0:5:15:0,15,153	0/0:2,0:2:6:0,6,63	0/0:2,0:2:6:0,6,62	0/0:2,0:2:6:0,6,59	0/0:2,0:2:6:0,6,61	0/0:2,0:2:6:0,6,59	0/0:6,0:6:18:0,18,195	0/0:2,0:2:6:0,6,63	./.:.:.:.:.	0/0:2,0:2:6:0,6,62	0/0:2,0:2:6:0,6,60	0/0:2,0:2:6:0,6,61	0/0:2,0:2:6:0,6,59	1/1:0,4:4:12:125,12,0	0/0:3,0:3:9:0,9,89	0/0:2,0:2:6:0,6,61	0/0:8,0:8:24:0,24,247	0/0:3,0:3:9:0,9,89	0/0:5,0:5:15:0,15,152	0/0:4,0:4:12:0,12,125	0/0:5,0:5:12:0,12,131	0/0:3,0:3:9:0,9,90	0/0:1,0:1:3:0,3,30	0/0:2,0:2:6:0,6,57	0/0:2,0:2:6:0,6,61	0/0:5,0:5:15:0,15,150	0/0:2,0:2:6:0,6,61	1/1:0,2:2:6:59,6,0	0/0:7,0:7:21:0,21,217	0/0:1,0:1:3:0,3,32	0/0:3,0:3:9:0,9,93	0/0:3,0:3:9:0,9,95	./.:.:.:.:.	0/0:6,0:6:18:0,18,193	./.:.:.:.:.	0/0:4,0:4:9:0,9,108	0/0:2,0:2:3:0,3,44	0/0:2,0:2:6:0,6,62	0/0:6,0:6:9:0,9,134	0/0:7,0:7:18:0,18,199	0/0:2,0:2:6:0,6,60	0/0:3,0:3:9:0,9,93	0/0:20,0:20:60:0,60,685
chr0	140310432	.	T	C	1538.88	.	AC=16;AF=0.062;AN=258;BaseQRankSum=3.303;DP=768;Dels=0.00;FS=0.534;HaplotypeScore=0.0889;InbreedingCoeff=0.3969;MLEAC=13;MLEAF=0.050;MQ=59.75;MQ0=0;MQRankSum=1.155;QD=27.00;ReadPosRankSum=-1.399	GT:AD:DP:GQ:PL	0/0:39,0:39:99:0,117,1217	0/0:4,0:4:12:0,12,121	1/1:0,15:15:42:455,42,0	0/0:33,0:33:99:0,99,1009	0/0:13,0:13:36:0,36,380	0/0:10,0:10:30:0,30,306	0/0:9,0:9:27:0,27,264	0/0:1,0:1:3:0,3,31	0/0:2,0:2:6:0,6,62	0/0:14,0:14:42:0,42,437	0/0:1,0:1:3:0,3,32	0/0:16,0:16:45:0,45,481	0/0:9,0:9:27:0,27,282	./.:.:.:.:.	0/0:10,0:10:30:0,30,306	0/0:20,0:20:60:0,60,611	0/0:14,0:14:39:0,39,418	0/0:1,0:1:3:0,3,31	0/0:4,0:4:12:0,12,119	0/0:4,0:4:12:0,12,115	0/0:1,0:1:3:0,3,32	0/0:15,0:15:42:0,42,445	0/0:23,0:23:63:0,63,682	0/0:12,0:12:36:0,36,367	0/0:2,0:2:6:0,6,65	0/0:17,0:17:51:0,51,517	0/0:12,0:12:36:0,36,369	0/0:1,0:1:3:0,3,32	0/0:2,0:2:6:0,6,62	0/0:16,0:16:45:0,45,475	0/0:3,0:3:9:0,9,96	0/0:4,0:4:12:0,12,121	0/0:16,0:16:48:0,48,474	0/0:2,0:2:6:0,6,65	1/1:0,19:19:51:555,51,0	0/0:4,0:4:12:0,12,126	0/0:23,0:23:69:0,69,726	0/0:9,0:9:27:0,27,271	0/0:11,0:11:33:0,33,339	0/0:3,0:3:9:0,9,89	0/0:4,0:4:12:0,12,128	0/0:13,0:13:36:0,36,394	0/0:21,0:21:63:0,63,641	0/0:8,0:8:24:0,24,238	0/0:13,0:13:39:0,39,388	0/0:12,0:12:33:0,33,354	1/1:0,12:12:36:386,36,0	0/0:2,0:2:6:0,6,63	0/0:3,0:3:9:0,9,92	0/0:6,0:6:18:0,18,178	./.:.:.:.:.	0/0:2,0:2:6:0,6,61	0/0:3,0:3:9:0,9,94	0/0:1,0:1:3:0,3,32	0/0:3,0:3:9:0,9,97	0/0:5,0:5:15:0,15,158	0/0:1,0:1:3:0,3,29	0/0:5,0:5:15:0,15,154	0/0:3,0:3:9:0,9,91	0/0:4,0:4:12:0,12,118	0/0:3,0:3:9:0,9,90	0/0:1,0:1:3:0,3,30	0/0:5,0:5:15:0,15,152	./.:.:.:.:.	0/0:3,0:3:9:0,9,92	0/0:1,0:1:3:0,3,31	0/0:5,0:5:15:0,15,158	0/0:3,0:3:9:0,9,92	0/0:3,0:3:9:0,9,95	0/0:3,0:3:9:0,9,91	0/0:2,0:2:6:0,6,61	0/0:2,0:2:6:0,6,64	0/0:1,0:1:3:0,3,32	0/0:5,0:5:15:0,15,153	0/0:2,0:2:6:0,6,61	0/0:2,0:2:6:0,6,61	1/1:0,2:2:6:63,6,0	0/0:1,0:1:3:0,3,32	./.:.:.:.:.	0/0:5,0:5:15:0,15,156	0/0:2,0:2:6:0,6,59	1/1:0,3:3:9:97,9,0	1/1:0,3:3:9:101,9,0	0/0:1,0:1:3:0,3,31	0/0:1,0:1:3:0,3,31	0/0:4,0:4:12:0,12,126	0/0:3,0:3:9:0,9,97	./.:.:.:.:.	0/0:1,0:1:3:0,3,31	0/0:5,0:5:15:0,15,162	0/0:3,0:3:9:0,9,95	0/0:4,0:4:12:0,12,120	0/0:3,0:3:9:0,9,93	0/0:2,0:2:6:0,6,65	0/0:4,0:4:12:0,12,123	0/0:3,0:3:9:0,9,92	0/0:2,0:2:6:0,6,64	0/0:2,0:2:6:0,6,61	0/0:2,0:2:6:0,6,61	0/0:2,0:2:6:0,6,61	0/0:6,0:6:18:0,18,189	0/0:2,0:2:6:0,6,62	./.:.:.:.:.	0/0:2,0:2:6:0,6,63	0/0:1,0:1:3:0,3,31	0/0:4,0:4:12:0,12,124	0/0:2,0:2:6:0,6,63	1/1:0,2:2:6:64,6,0	0/0:3,0:3:9:0,9,95	0/0:3,0:3:9:0,9,91	0/0:5,0:5:15:0,15,153	0/0:3,0:3:9:0,9,95	0/0:6,0:6:18:0,18,184	0/0:6,0:6:18:0,18,183	0/0:6,0:6:15:0,15,174	0/0:3,0:3:9:0,9,93	0/0:1,0:1:3:0,3,32	0/0:1,0:1:3:0,3,32	0/0:1,0:1:3:0,3,32	0/0:6,0:6:18:0,18,191	0/0:3,0:3:9:0,9,93	1/1:0,1:1:3:34,3,0	0/0:7,0:7:21:0,21,221	0/0:1,0:1:3:0,3,31	0/0:2,0:2:6:0,6,61	0/0:3,0:3:9:0,9,92	0/0:2,0:2:6:0,6,63	0/0:1,0:1:3:0,3,32	./.:.:.:.:.	0/0:4,0:4:9:0,9,107	./.:.:.:.:.	0/0:2,0:2:6:0,6,62	0/0:6,0:6:9:0,9,134	0/0:7,0:7:18:0,18,198	0/0:2,0:2:6:0,6,62	0/0:2,0:2:6:0,6,63	0/0:28,0:28:81:0,81,889
chr0	140311549	.	T	A	1229.88	.	AC=16;AF=0.062;AN=260;BaseQRankSum=-0.700;DP=969;Dels=0.00;FS=0.000;HaplotypeScore=0.2329;InbreedingCoeff=0.4419;MLEAC=13;MLEAF=0.050;MQ=59.71;MQ0=0;MQRankSum=0.557;QD=23.21;ReadPosRankSum=-0.663	GT:AD:DP:GQ:PL	0/0:60,0:60:99:0,180,1920	0/0:20,0:20:57:0,57,612	1/1:0,7:7:21:207,21,0	0/0:33,0:33:90:0,90,990	0/0:17,0:17:51:0,51,536	0/0:19,0:19:54:0,54,583	0/0:23,0:23:66:0,66,708	0/0:4,0:4:12:0,12,128	0/0:4,0:4:12:0,12,130	0/0:17,0:17:51:0,51,528	0/0:4,0:4:12:0,12,128	0/0:11,0:11:33:0,33,343	0/0:10,0:10:30:0,30,316	0/0:2,0:2:6:0,6,59	0/0:18,0:18:54:0,54,568	0/0:24,0:24:63:0,63,702	0/0:16,0:16:42:0,42,464	0/0:5,0:5:15:0,15,159	0/0:9,0:9:24:0,24,263	0/0:6,0:6:15:0,15,166	0/0:4,0:4:12:0,12,128	0/0:13,0:13:33:0,33,361	0/0:14,0:14:42:0,42,444	0/0:12,0:12:33:0,33,358	0/0:1,0:1:3:0,3,32	0/0:18,0:18:51:0,51,548	0/0:14,0:14:42:0,42,454	0/0:4,0:4:12:0,12,131	./.:.:.:.:.	0/0:16,0:16:45:0,45,487	0/0:9,0:9:27:0,27,293	0/0:3,0:3:9:0,9,97	0/0:14,0:14:39:0,39,424	0/0:4,0:4:12:0,12,127	1/1:0,20:20:60:598,60,0	0/0:2,0:2:6:0,6,64	0/0:23,0:23:60:0,60,671	0/0:17,0:17:51:0,51,530	0/0:14,0:14:42:0,42,438	0/0:2,0:2:6:0,6,63	0/0:6,0:6:18:0,18,197	0/0:8,0:8:24:0,24,255	0/0:15,0:15:45:0,45,482	0/0:10,0:10:27:0,27,299	0/0:17,0:17:51:0,51,530	0/0:24,0:24:63:0,63,680	1/1:0,4:4:12:125,12,0	0/0:4,0:4:12:0,12,128	0/0:2,0:2:6:0,6,63	0/0:7,0:7:21:0,21,225	./.:.:.:.:.	0/0:1,0:1:3:0,3,34	0/0:4,0:4:12:0,12,131	0/0:4,0:4:12:0,12,126	0/0:4,0:4:12:0,12,122	0/0:3,0:3:9:0,9,98	0/0:6,0:6:18:0,18,178	0/0:7,0:7:21:0,21,218	0/0:1,0:1:3:0,3,30	0/0:3,0:3:9:0,9,96	0/0:1,0:1:3:0,3,31	0/0:5,0:5:15:0,15,159	0/0:8,0:8:24:0,24,255	0/0:4,0:4:12:0,12,126	0/0:1,0:1:3:0,3,32	0/0:2,0:2:6:0,6,61	0/0:1,0:1:3:0,3,31	0/0:7,0:7:18:0,18,200	0/0:3,0:3:9:0,9,95	0/0:8,0:8:24:0,24,257	0/0:2,0:2:6:0,6,63	0/0:3,0:3:9:0,9,95	0/0:2,0:2:6:0,6,62	0/0:3,0:3:9:0,9,93	./.:.:.:.:.	0/0:1,0:1:3:0,3,32	1/1:0,4:4:12:124,12,0	0/0:5,0:5:15:0,15,153	0/0:2,0:2:6:0,6,61	0/0:4,0:4:12:0,12,124	0/0:2,0:2:6:0,6,66	1/1:0,2:2:6:63,6,0	1/1:0,2:2:6:57,6,0	0/0:7,0:7:18:0,18,205	0/0:7,0:7:21:0,21,214	0/0:3,0:3:9:0,9,100	0/0:1,0:1:3:0,3,32	0/0:7,0:7:21:0,21,215	0/0:1,0:1:3:0,3,33	0/0:7,0:7:18:0,18,196	0/0:7,0:7:21:0,21,218	0/0:4,0:4:9:0,9,110	0/0:4,0:4:12:0,12,117	./.:.:.:.:.	0/0:2,0:2:6:0,6,65	0/0:6,0:6:18:0,18,189	./.:.:.:.:.	0/0:1,0:1:3:0,3,31	0/0:2,0:2:6:0,6,61	0/0:6,0:6:18:0,18,185	0/0:5,0:5:15:0,15,159	0/0:4,0:4:12:0,12,124	0/0:3,0:3:9:0,9,97	0/0:2,0:2:6:0,6,63	0/0:2,0:2:3:0,3,45	0/1:3,1:4:16:16,0,85	0/0:6,0:6:18:0,18,203	1/1:0,6:6:18:190,18,0	0/0:5,0:5:15:0,15,165	0/0:3,0:3:9:0,9,96	0/0:5,0:5:15:0,15,148	0/0:5,0:5:15:0,15,161	0/0:6,0:6:18:0,18,193	0/0:8,0:8:24:0,24,245	0/0:3,0:3:9:0,9,92	0/0:7,0:7:21:0,21,221	0/0:1,0:1:3:0,3,32	0/0:6,0:6:18:0,18,184	0/0:4,0:4:9:0,9,108	0/0:4,0:4:12:0,12,124	0/0:5,0:5:15:0,15,156	0/1:1,3:4:21:77,0,21	0/0:13,0:13:39:0,39,404	0/0:2,0:2:6:0,6,63	0/0:11,0:11:33:0,33,344	0/0:3,0:3:9:0,9,95	0/0:2,0:2:6:0,6,67	0/0:2,0:2:6:0,6,66	0/0:2,0:2:6:0,6,62	./.:.:.:.:.	0/0:4,0:4:6:0,6,89	./.:.:.:.:.	0/0:8,0:8:15:0,15,197	0/0:8,0:8:15:0,15,195	0/0:4,0:4:6:0,6,89	0/0:11,0:11:18:0,18,255	0/0:20,0:20:60:0,60,685
chr0	140312429	.	T	G	2711.13	.	AC=16;AF=0.061;AN=264;BaseQRankSum=7.184;DP=1323;Dels=0.00;FS=0.788;HaplotypeScore=0.0895;InbreedingCoeff=0.5109;MLEAC=15;MLEAF=0.057;MQ=59.77;MQ0=0;MQRankSum=-2.768;QD=25.58;ReadPosRankSum=-0.742	GT:AD:DP:GQ:PL	0/0:79,0:79:99:0,238,2523	0/0:22,0:22:66:0,66,679	1/1:0,31:31:87:968,87,0	0/0:52,0:52:99:0,138,1494	0/0:33,0:33:96:0,96,990	0/0:24,0:24:69:0,69,707	0/0:25,0:25:75:0,75,756	0/0:5,0:5:15:0,15,156	0/0:5,0:5:15:0,15,157	0/0:30,0:30:90:0,90,918	./.:.:.:.:.	0/0:17,0:17:42:0,42,479	0/0:16,1:17:18:0,18,434	0/0:1,0:1:3:0,3,31	0/0:17,0:17:48:0,48,513	0/0:28,0:28:84:0,84,856	0/0:32,0:32:96:0,96,979	0/0:2,0:2:6:0,6,65	0/0:14,0:14:33:0,33,377	0/0:9,0:9:21:0,21,240	0/1:2,1:3:23:23,0,52	0/0:22,0:22:63:0,63,660	0/0:24,0:24:72:0,72,724	0/0:25,0:25:72:0,72,756	0/0:4,0:4:12:0,12,118	0/0:22,0:22:57:0,57,623	0/0:21,0:21:63:0,63,650	0/0:6,0:6:18:0,18,184	0/0:3,0:3:9:0,9,94	0/0:22,0:22:51:0,51,591	0/0:5,0:5:15:0,15,161	0/0:5,0:5:15:0,15,160	0/0:32,0:32:96:0,96,971	0/0:3,0:3:9:0,9,96	1/1:0,23:23:60:676,60,0	0/0:2,0:2:6:0,6,64	0/0:26,0:26:78:0,78,805	0/0:15,0:15:36:0,36,405	0/0:25,0:25:75:0,75,760	0/0:1,0:1:3:0,3,32	0/0:4,0:4:12:0,12,129	0/0:17,0:17:51:0,51,513	0/0:32,0:32:96:0,96,961	0/0:16,0:16:48:0,48,487	0/0:29,0:29:87:0,87,887	0/0:34,0:34:84:0,84,952	1/1:0,16:16:39:461,39,0	0/0:3,0:3:9:0,9,97	0/0:4,0:4:12:0,12,123	0/0:2,0:2:6:0,6,60	0/0:6,0:6:15:0,15,171	0/0:1,0:1:3:0,3,31	0/0:8,0:8:24:0,24,254	0/0:3,0:3:9:0,9,94	0/0:5,0:5:15:0,15,159	0/0:3,0:3:9:0,9,90	0/0:9,0:9:18:0,18,224	0/0:5,0:5:15:0,15,152	0/0:3,0:3:9:0,9,93	0/0:12,0:12:36:0,36,371	0/0:2,0:2:6:0,6,61	0/0:1,0:1:3:0,3,30	0/0:7,0:7:21:0,21,215	0/0:3,0:3:9:0,9,92	0/0:11,0:11:30:0,30,321	0/0:2,0:2:6:0,6,61	0/0:9,0:9:27:0,27,271	0/0:13,0:13:39:0,39,391	0/0:2,0:2:6:0,6,57	0/0:3,0:3:9:0,9,93	0/0:2,0:2:6:0,6,61	0/0:4,0:4:12:0,12,126	0/0:4,0:4:12:0,12,124	0/0:4,0:4:12:0,12,122	0/0:5,0:5:15:0,15,153	0/0:4,0:4:12:0,12,126	1/1:0,7:7:18:208,18,0	0/0:3,0:3:6:0,6,74	0/0:2,0:2:6:0,6,61	0/0:2,0:2:6:0,6,67	0/0:3,0:3:9:0,9,92	1/1:0,3:3:9:97,9,0	1/1:0,5:5:15:160,15,0	0/0:7,0:7:21:0,21,217	0/0:8,0:8:24:0,24,245	0/0:4,0:4:12:0,12,122	0/0:2,0:2:6:0,6,64	0/0:4,0:4:12:0,12,123	0/0:5,0:5:15:0,15,155	0/0:3,0:3:9:0,9,96	0/0:4,0:4:12:0,12,127	0/0:3,0:3:9:0,9,94	0/0:9,0:9:27:0,27,280	0/0:3,0:3:9:0,9,96	0/0:7,0:7:21:0,21,215	0/0:3,0:3:9:0,9,93	0/0:5,0:6:12:0,12,123	0/0:1,0:1:3:0,3,31	0/0:5,0:5:15:0,15,150	0/0:2,0:2:6:0,6,62	./.:.:.:.:.	0/0:3,0:3:9:0,9,89	0/0:5,0:5:15:0,15,158	0/0:5,0:5:15:0,15,156	0/0:6,0:6:18:0,18,184	0/0:6,0:6:18:0,18,184	0/0:3,0:3:9:0,9,92	1/1:0,10:10:27:297,27,0	0/0:4,0:4:12:0,12,128	0/0:7,0:7:21:0,21,206	0/0:6,0:6:18:0,18,185	0/0:4,0:4:12:0,12,128	0/0:6,0:6:18:0,18,192	0/0:6,0:6:18:0,18,183	0/0:5,0:5:15:0,15,158	0/0:6,0:6:18:0,18,185	0/0:4,0:4:12:0,12,122	0/0:2,0:2:6:0,6,57	0/0:2,0:2:6:0,6,59	0/0:5,0:5:15:0,15,153	0/0:11,0:11:27:0,27,307	0/1:5,3:8:71:71,0,130	0/0:8,0:8:24:0,24,245	0/0:7,0:7:21:0,21,217	0/0:9,0:9:27:0,27,285	0/0:9,0:9:27:0,27,272	0/0:6,0:6:18:0,18,182	0/0:7,0:7:21:0,21,216	0/0:2,0:2:6:0,6,61	0/0:2,0:2:3:0,3,45	./.:.:.:.:.	0/0:2,0:2:3:0,3,45	0/0:8,0:8:15:0,15,195	./.:.:.:.:.	./.:.:.:.:.	0/0:3,0:3:6:0,6,75	0/0:23,0:23:69:0,69,780
chr0	140312528	.	G	C	2376.81	.	AC=15;AF=0.056;AN=270;BaseQRankSum=1.205;DP=1201;Dels=0.00;FS=1.829;HaplotypeScore=0.0803;InbreedingCoeff=0.4981;MLEAC=14;MLEAF=0.052;MQ=59.67;MQ0=0;MQRankSum=0.348;QD=26.71;ReadPosRankSum=-0.646	GT:AD:DP:GQ:PL	0/0:77,0:77:99:0,232,2387	0/0:19,0:19:57:0,57,583	1/1:0,27:27:81:846,81,0	0/0:49,0:49:99:0,144,1493	0/0:23,0:23:69:0,69,716	0/0:21,0:21:63:0,63,639	0/0:18,0:18:54:0,54,550	0/0:3,0:3:9:0,9,84	0/0:4,0:4:12:0,12,130	0/0:17,0:17:51:0,51,504	0/0:1,0:1:3:0,3,32	0/0:17,0:17:51:0,51,524	0/0:15,0:15:45:0,45,467	0/0:2,0:2:6:0,6,63	0/0:17,0:17:45:0,45,490	0/0:30,0:30:90:0,90,923	0/0:19,0:19:54:0,54,564	0/0:6,0:6:18:0,18,186	0/0:12,0:12:36:0,36,360	0/0:3,0:3:9:0,9,91	0/0:4,0:4:12:0,12,124	0/0:17,0:17:51:0,51,523	0/0:20,0:20:60:0,60,640	0/0:30,0:30:90:0,90,937	0/0:3,0:3:9:0,9,97	0/0:24,0:24:72:0,72,760	0/0:15,0:15:39:0,39,429	0/0:3,0:3:9:0,9,97	0/0:4,0:4:12:0,12,132	0/0:19,0:19:48:0,48,551	0/0:6,0:6:18:0,18,184	0/0:4,0:4:12:0,12,126	0/0:14,0:14:36:0,36,401	0/0:3,0:3:9:0,9,89	1/1:0,19:19:48:544,48,0	0/0:4,0:4:12:0,12,131	0/0:32,0:32:90:0,90,979	0/0:17,0:17:48:0,48,504	0/0:12,0:12:36:0,36,370	0/0:5,0:5:15:0,15,157	0/0:6,0:6:18:0,18,191	0/0:14,0:14:42:0,42,445	0/0:28,0:28:81:0,81,840	0/0:21,0:21:63:0,63,657	0/0:15,0:15:42:0,42,447	0/0:24,0:24:72:0,72,741	1/1:0,17:17:42:480,42,0	0/0:5,0:5:15:0,15,159	0/0:3,0:3:9:0,9,99	0/0:6,0:6:15:0,15,165	0/0:4,0:4:12:0,12,126	0/0:2,0:2:6:0,6,60	0/0:8,0:8:24:0,24,246	0/0:11,0:11:33:0,33,341	0/0:9,0:9:21:0,21,249	0/0:7,0:7:21:0,21,208	0/0:3,0:3:9:0,9,89	0/0:6,0:6:18:0,18,187	0/0:4,0:4:12:0,12,122	0/0:7,0:7:21:0,21,217	0/0:7,0:7:21:0,21,214	0/0:1,0:1:3:0,3,32	0/0:5,0:5:12:0,12,135	0/0:4,0:4:12:0,12,118	0/0:6,0:6:18:0,18,188	0/0:4,0:4:12:0,12,120	0/0:4,0:4:12:0,12,120	0/0:6,0:6:18:0,18,183	0/0:6,0:6:15:0,15,173	0/0:2,0:2:6:0,6,62	0/0:1,0:1:3:0,3,32	0/0:1,0:1:3:0,3,30	0/0:1,0:1:3:0,3,31	0/0:4,0:4:12:0,12,132	0/0:6,0:6:18:0,18,178	0/0:5,0:5:15:0,15,161	1/1:0,2:2:6:67,6,0	0/0:4,0:4:12:0,12,122	0/0:4,0:4:12:0,12,122	0/0:3,0:3:9:0,9,95	0/0:4,0:4:12:0,12,118	1/1:0,2:2:6:61,6,0	1/1:0,9:9:27:293,27,0	0/0:5,0:5:15:0,15,157	0/0:6,0:6:18:0,18,181	0/0:5,0:5:15:0,15,151	0/0:3,0:3:9:0,9,90	0/0:5,0:5:15:0,15,157	0/0:5,0:5:15:0,15,160	0/0:5,0:5:15:0,15,154	0/0:3,0:3:9:0,9,92	0/0:3,0:3:9:0,9,86	0/0:2,0:2:6:0,6,63	0/0:2,0:2:3:0,3,45	0/0:2,0:2:3:0,3,32	0/0:4,0:4:12:0,12,118	0/0:16,0:16:48:0,48,487	0/0:1,0:1:3:0,3,30	0/0:4,0:4:12:0,12,119	./.:.:.:.:.	0/0:8,0:8:24:0,24,254	0/0:2,0:2:6:0,6,55	0/0:1,0:1:3:0,3,29	0/0:1,0:1:3:0,3,29	0/0:4,0:4:12:0,12,119	0/0:4,0:4:12:0,12,123	0/0:9,0:9:27:0,27,284	1/1:0,9:9:27:269,27,0	0/0:3,0:3:9:0,9,97	0/0:3,0:3:9:0,9,90	0/0:5,0:5:15:0,15,161	0/0:3,0:3:9:0,9,98	0/0:10,0:10:27:0,27,299	0/0:3,0:3:9:0,9,93	0/0:6,0:6:18:0,18,175	0/0:9,0:9:27:0,27,277	0/0:6,0:6:18:0,18,188	0/0:5,0:5:15:0,15,156	0/0:2,0:2:6:0,6,59	0/0:4,0:4:12:0,12,122	0/0:2,0:3:6:0,6,62	0/1:2,2:4:51:51,0,53	0/0:5,0:5:15:0,15,151	0/0:3,0:3:9:0,9,98	0/0:3,0:3:9:0,9,91	0/0:6,0:6:18:0,18,185	0/0:8,0:8:24:0,24,240	0/0:7,0:8:21:0,21,214	0/0:2,0:2:6:0,6,59	0/0:2,0:2:3:0,3,45	0/0:1,0:1:3:0,3,32	0/0:5,0:5:9:0,9,118	0/0:6,0:6:9:0,9,134	./.:.:.:.:.	0/0:9,0:9:15:0,15,208	0/0:3,0:3:9:0,9,90	0/0:39,0:39:99:0,117,1270
chr0	140313814	.	C	T	4171.59	.	AC=44;AF=0.167;AN=264;BaseQRankSum=-3.377;DP=1260;Dels=0.00;FS=13.678;HaplotypeScore=0.0753;InbreedingCoeff=0.6494;MLEAC=41;MLEAF=0.155;MQ=59.83;MQ0=0;MQRankSum=-0.003;QD=22.92;ReadPosRankSum=0.576	GT:AD:DP:GQ:PL	0/0:74,0:74:99:0,217,2374	0/0:24,0:24:72:0,72,734	0/0:29,0:29:81:0,81,883	0/0:63,0:63:99:0,189,1988	0/0:10,0:10:27:0,27,300	0/0:23,0:23:63:0,63,679	0/1:14,18:32:99:428,0,332	0/0:2,0:2:6:0,6,65	0/0:3,0:3:9:0,9,97	0/0:19,0:19:57:0,57,586	0/0:4,0:4:12:0,12,131	0/0:24,0:24:72:0,72,757	0/0:23,0:23:69:0,69,724	0/1:1,1:2:23:27,0,23	1/1:0,25:25:72:758,72,0	0/0:22,0:22:60:0,60,622	0/0:21,0:21:60:0,60,647	0/1:4,1:5:18:18,0,111	0/0:10,0:10:30:0,30,314	0/0:4,0:4:12:0,12,123	0/0:6,0:6:18:0,18,192	0/0:21,0:21:63:0,63,642	0/0:28,0:28:81:0,81,859	0/0:22,0:22:66:0,66,686	1/1:0,3:3:9:101,9,0	0/0:34,0:34:99:0,102,1073	1/1:0,20:20:60:603,60,0	0/0:3,0:3:9:0,9,90	0/1:1,1:2:26:26,0,29	0/0:19,0:19:51:0,51,560	0/0:4,0:4:12:0,12,128	0/0:3,0:3:9:0,9,95	0/0:31,0:31:93:0,93,956	0/0:2,0:2:6:0,6,67	0/0:17,0:17:45:0,45,486	1/1:0,6:6:18:181,18,0	0/0:25,0:25:75:0,75,775	1/1:0,12:12:36:357,36,0	0/0:14,0:14:42:0,42,436	./.:.:.:.:.	0/0:6,0:6:18:0,18,197	0/0:18,0:18:54:0,54,566	0/0:13,0:13:39:0,39,416	0/0:23,0:23:69:0,69,726	0/0:24,0:24:72:0,72,759	0/0:27,0:27:81:0,81,837	0/0:10,0:10:30:0,30,303	0/0:7,0:7:21:0,21,232	1/1:0,2:2:6:59,6,0	0/0:6,0:6:18:0,18,190	0/0:1,0:1:3:0,3,34	0/0:3,0:3:9:0,9,88	0/0:7,0:7:21:0,21,227	1/1:0,5:5:15:146,15,0	0/0:11,0:11:33:0,33,347	1/1:0,1:1:3:32,3,0	0/0:4,0:4:12:0,12,125	0/0:7,0:7:21:0,21,211	./.:.:.:.:.	0/0:5,0:5:15:0,15,158	0/0:5,0:5:15:0,15,160	0/0:2,0:2:6:0,6,63	0/0:10,0:10:30:0,30,305	0/0:7,0:7:21:0,21,211	0/0:5,0:5:15:0,15,153	1/1:0,3:3:9:95,9,0	1/1:0,5:5:15:148,15,0	0/0:7,0:7:21:0,21,218	0/0:4,0:4:12:0,12,125	0/0:2,0:2:6:0,6,65	0/0:5,0:5:15:0,15,155	0/0:1,0:1:3:0,3,29	0/0:5,0:5:15:0,15,153	0/0:3,0:3:9:0,9,94	0/0:5,0:5:15:0,15,153	0/0:5,0:5:15:0,15,151	0/0:9,0:9:27:0,27,284	./.:.:.:.:.	0/0:4,0:4:12:0,12,128	0/0:3,0:3:9:0,9,92	0/0:1,0:1:3:0,3,30	0/0:1,0:1:3:0,3,29	0/0:9,0:9:27:0,27,285	0/0:6,0:6:15:0,15,175	0/0:5,0:5:15:0,15,148	1/1:0,8:8:24:255,24,0	0/0:4,0:4:12:0,12,126	0/1:3,5:8:66:132,0,66	0/0:9,0:9:27:0,27,284	0/0:5,0:5:15:0,15,167	0/0:6,0:6:18:0,18,177	0/0:5,0:5:15:0,15,153	0/0:4,0:4:12:0,12,122	0/0:3,0:3:9:0,9,86	1/1:0,6:6:18:189,18,0	1/1:0,3:3:9:95,9,0	1/1:0,6:6:15:161,15,0	1/1:0,5:5:15:148,15,0	1/1:0,3:3:9:93,9,0	1/1:0,6:6:18:187,18,0	0/1:1,2:3:24:54,0,24	0/0:2,0:2:6:0,6,65	0/0:9,0:9:27:0,27,277	0/0:2,0:2:6:0,6,63	0/0:3,0:3:9:0,9,97	0/0:7,0:7:21:0,21,207	0/0:2,0:2:6:0,6,68	0/0:7,0:7:21:0,21,208	0/0:4,0:4:12:0,12,127	1/1:0,7:7:21:206,21,0	1/1:0,4:4:12:129,12,0	0/0:4,0:4:12:0,12,131	0/0:6,0:6:15:0,15,169	0/0:8,0:8:24:0,24,250	0/0:7,0:7:21:0,21,217	0/0:8,0:8:24:0,24,251	0/0:2,0:2:6:0,6,65	0/0:1,0:1:3:0,3,32	0/0:1,0:1:3:0,3,32	0/0:3,0:3:9:0,9,98	0/0:4,0:4:12:0,12,128	0/0:9,0:9:24:0,24,261	0/0:8,0:8:24:0,24,243	0/0:4,0:4:12:0,12,124	0/0:6,0:6:18:0,18,181	0/0:7,0:7:21:0,21,223	0/0:7,0:7:21:0,21,228	0/0:7,0:7:21:0,21,218	0/0:1,0:1:3:0,3,32	./.:.:.:.:.	0/0:4,0:4:6:0,6,89	0/0:2,0:2:3:0,3,45	0/0:6,0:6:12:0,12,153	0/0:6,0:6:9:0,9,134	0/0:7,0:7:15:0,15,180	./.:.:.:.:.	0/0:27,0:27:81:0,81,914
chr0	140314983	.	T	G	1716.37	.	AC=15;AF=0.057;AN=262;BaseQRankSum=-2.108;DP=1093;Dels=0.00;FS=0.000;HaplotypeScore=0.0519;InbreedingCoeff=0.5038;MLEAC=13;MLEAF=0.050;MQ=59.58;MQ0=1;MQRankSum=0.229;QD=23.51;ReadPosRankSum=-0.175	GT:AD:DP:GQ:PL	0/0:58,0:58:99:0,174,1839	0/0:23,0:23:69:0,69,721	1/1:0,14:14:39:413,39,0	0/0:52,0:52:99:0,156,1591	0/0:9,0:9:24:0,24,257	0/0:17,0:17:45:0,45,505	0/0:19,0:19:57:0,57,583	0/0:5,0:5:15:0,15,157	./.:.:.:.:.	0/0:25,0:25:75:0,75,779	0/0:1,0:1:3:0,3,32	0/0:20,1:21:60:0,60,647	0/0:7,0:7:21:0,21,217	0/0:4,0:4:9:0,9,93	0/0:20,0:20:57:0,57,613	0/0:20,0:20:60:0,60,629	0/0:17,0:17:51:0,51,527	0/0:4,0:4:12:0,12,118	0/0:11,0:11:33:0,33,344	0/0:13,0:13:39:0,39,388	0/0:3,0:3:9:0,9,95	0/0:26,0:26:66:0,66,721	0/0:16,0:16:45:0,45,481	0/0:30,0:30:87:0,87,906	0/0:3,0:3:9:0,9,97	0/0:15,0:15:45:0,45,471	0/0:20,0:20:60:0,60,600	0/0:5,0:5:12:0,12,124	./.:.:.:.:.	0/0:15,0:15:45:0,45,466	0/0:10,0:10:30:0,30,318	0/0:3,0:3:9:0,9,92	0/0:24,0:24:72:0,72,727	0/0:2,0:2:6:0,6,65	1/1:0,12:12:36:360,36,0	0/0:5,0:5:15:0,15,155	0/0:17,0:17:45:0,45,489	0/0:20,0:20:60:0,60,615	0/0:14,0:14:42:0,42,430	0/0:4,0:4:12:0,12,122	0/0:5,0:5:15:0,15,158	0/0:12,0:12:36:0,36,372	0/0:18,1:19:39:0,39,462	0/0:23,0:23:69:0,69,702	0/0:17,0:17:48:0,48,496	0/0:13,0:13:39:0,39,394	1/1:0,15:15:39:430,39,0	0/0:9,0:9:27:0,27,273	0/0:2,0:2:6:0,6,60	0/0:4,0:4:9:0,9,109	0/0:4,0:4:12:0,12,126	0/0:6,0:6:18:0,18,184	0/0:4,0:4:12:0,12,126	0/0:1,0:1:3:0,3,32	0/0:4,0:4:12:0,12,127	0/0:3,0:3:9:0,9,92	0/0:2,0:2:6:0,6,59	0/0:5,0:5:15:0,15,155	0/0:3,0:3:9:0,9,92	0/0:4,0:4:12:0,12,122	0/0:3,0:3:9:0,9,95	0/0:2,0:2:6:0,6,61	0/0:5,0:6:15:0,15,153	0/0:5,0:5:15:0,15,157	0/0:2,0:2:6:0,6,62	0/0:4,0:4:12:0,12,122	0/0:4,0:4:12:0,12,126	0/0:5,0:5:15:0,15,161	0/0:4,0:4:12:0,12,126	0/0:4,0:4:12:0,12,120	0/0:4,0:4:9:0,9,92	0/0:1,0:1:3:0,3,32	0/0:4,0:4:12:0,12,127	0/0:3,0:3:9:0,9,96	0/0:8,0:8:24:0,24,249	./.:.:.:.:.	1/1:0,6:6:15:170,15,0	0/0:5,0:5:15:0,15,151	0/0:1,0:1:3:0,3,31	0/0:4,0:4:9:0,9,105	0/0:4,0:4:12:0,12,124	1/1:0,2:2:6:61,6,0	1/1:0,6:6:18:172,18,0	0/0:4,0:4:12:0,12,124	0/0:2,0:2:6:0,6,63	0/0:8,0:8:24:0,24,252	0/0:3,0:3:9:0,9,94	0/0:3,0:3:9:0,9,94	0/0:3,0:3:9:0,9,95	0/0:5,0:5:15:0,15,159	0/0:3,0:3:9:0,9,92	0/0:1,0:1:3:0,3,32	0/0:5,0:5:12:0,12,137	./.:.:.:.:.	./.:.:.:.:.	0/0:6,0:6:18:0,18,186	0/0:2,0:2:6:0,6,67	0/0:7,0:7:21:0,21,221	0/0:2,0:2:6:0,6,63	0/0:2,0:2:6:0,6,63	0/0:8,0:8:24:0,24,252	0/0:4,0:4:12:0,12,122	0/0:1,0:1:3:0,3,32	0/0:2,0:2:6:0,6,61	0/0:3,0:3:9:0,9,95	0/0:6,0:6:18:0,18,190	0/0:7,0:7:21:0,21,222	1/1:0,12:12:36:363,36,0	0/0:5,0:5:15:0,15,153	0/0:8,0:8:21:0,21,232	0/0:9,0:9:21:0,21,225	0/0:5,0:5:15:0,15,153	0/0:16,0:16:42:0,42,461	0/0:3,0:3:9:0,9,92	0/0:6,0:6:18:0,18,184	0/0:7,0:7:21:0,21,208	0/0:1,0:1:3:0,3,32	0/0:4,0:4:12:0,12,115	0/0:1,0:1:3:0,3,30	0/0:2,0:2:6:0,6,61	0/0:7,0:7:21:0,21,214	0/1:5,1:6:14:14,0,134	0/0:4,0:4:12:0,12,126	0/0:7,0:7:21:0,21,217	0/0:10,0:10:30:0,30,308	0/0:7,0:7:18:0,18,199	0/0:5,0:5:15:0,15,157	0/0:4,0:4:12:0,12,129	0/0:2,0:2:6:0,6,60	./.:.:.:.:.	0/0:6,0:6:9:0,9,134	0/0:4,0:4:6:0,6,89	0/0:2,0:2:6:0,6,63	0/0:9,0:9:18:0,18,229	0/0:2,0:2:3:0,3,45	0/0:2,0:2:3:0,3,30	0/0:24,0:24:72:0,72,795
chr0	140315241	.	T	G	1954.88	.	AC=22;AF=0.085;AN=258;BaseQRankSum=-1.793;DP=1092;Dels=0.00;FS=1.426;HaplotypeScore=0.0717;InbreedingCoeff=0.4603;MLEAC=20;MLEAF=0.078;MQ=59.72;MQ0=0;MQRankSum=0.675;QD=21.48;ReadPosRankSum=0.466	GT:AD:DP:GQ:PL	0/0:80,0:80:99:0,241,2557	0/0:18,0:18:51:0,51,541	0/0:20,0:20:57:0,57,601	0/0:44,0:44:99:0,132,1326	0/0:22,0:22:66:0,66,678	0/0:21,0:21:54:0,54,586	0/0:22,0:22:63:0,63,645	0/0:7,0:7:21:0,21,217	0/0:2,0:2:6:0,6,63	0/0:26,0:26:72:0,72,767	0/0:1,0:1:3:0,3,32	0/0:12,0:12:36:0,36,371	0/0:15,0:15:42:0,42,442	0/0:1,0:1:3:0,3,32	0/0:15,0:15:45:0,45,462	0/0:23,0:23:66:0,66,695	0/0:28,0:28:81:0,81,837	0/0:7,0:7:21:0,21,223	0/0:16,0:16:48:0,48,492	0/0:7,0:7:21:0,21,209	0/0:6,0:6:18:0,18,189	0/0:23,0:23:69:0,69,710	0/0:25,1:26:69:0,69,737	0/0:17,0:17:51:0,51,532	0/0:4,0:4:12:0,12,122	0/0:16,0:16:48:0,48,490	1/1:0,19:19:57:581,57,0	0/0:2,0:2:6:0,6,61	0/0:5,0:5:15:0,15,157	0/0:19,0:19:54:0,54,559	0/1:6,1:7:11:11,0,170	0/1:1,2:3:22:22,0,25	0/0:22,0:22:66:0,66,679	0/0:4,0:4:12:0,12,123	0/0:18,0:18:54:0,54,547	0/1:2,5:7:43:140,0,43	0/0:22,0:22:66:0,66,671	1/1:0,11:11:33:330,33,0	0/0:15,0:15:45:0,45,462	0/0:3,0:3:9:0,9,98	0/0:7,0:7:21:0,21,217	0/0:15,0:15:45:0,45,452	0/0:20,0:20:54:0,54,585	0/0:19,0:19:57:0,57,583	0/0:18,0:18:51:0,51,543	0/0:17,0:17:48:0,48,495	0/0:6,0:6:18:0,18,186	0/0:6,0:6:18:0,18,195	0/0:1,0:1:3:0,3,33	0/0:3,0:3:9:0,9,94	0/0:3,0:3:9:0,9,90	./.:.:.:.:.	0/0:13,0:13:36:0,36,390	0/0:1,0:1:3:0,3,30	0/0:4,0:4:12:0,12,123	0/0:12,0:12:36:0,36,377	0/0:4,0:4:12:0,12,122	0/0:4,0:4:12:0,12,123	0/0:2,0:2:6:0,6,65	0/0:1,0:1:3:0,3,32	0/0:2,0:2:6:0,6,59	0/0:4,0:4:12:0,12,124	0/0:5,0:5:12:0,12,120	0/0:7,0:7:21:0,21,218	0/0:4,0:4:12:0,12,128	0/0:1,0:1:3:0,3,32	0/0:2,0:2:6:0,6,61	0/0:2,0:2:6:0,6,63	0/0:2,0:2:6:0,6,60	0/0:2,0:2:6:0,6,60	0/0:4,0:4:12:0,12,116	0/0:6,0:6:18:0,18,184	0/0:3,0:3:9:0,9,92	./.:.:.:.:.	0/0:4,0:4:12:0,12,122	0/0:3,0:3:9:0,9,84	0/0:3,0:3:9:0,9,87	0/0:2,0:2:6:0,6,65	0/0:6,0:6:18:0,18,184	0/0:3,0:3:6:0,6,74	0/0:1,0:1:3:0,3,32	0/0:1,0:1:3:0,3,30	0/0:5,0:5:15:0,15,164	0/0:5,0:5:15:0,15,152	0/0:3,0:3:6:0,6,76	0/0:3,0:3:9:0,9,95	0/0:3,0:3:9:0,9,95	0/0:5,0:5:12:0,12,118	0/0:1,0:1:3:0,3,32	0/0:9,0:9:27:0,27,279	0/0:3,0:3:9:0,9,89	0/0:2,0:2:6:0,6,61	0/0:4,0:4:12:0,12,125	0/0:2,0:2:6:0,6,61	./.:.:.:.:.	0/1:6,1:7:10:10,0,170	1/1:0,7:7:21:217,21,0	1/1:0,2:2:6:63,6,0	1/1:0,4:4:12:122,12,0	1/1:0,4:4:12:125,12,0	1/1:0,11:11:33:348,33,0	0/0:1,0:1:3:0,3,32	0/0:5,0:5:15:0,15,154	./.:.:.:.:.	0/0:1,0:1:3:0,3,31	0/0:7,0:7:21:0,21,216	0/0:5,0:5:15:0,15,161	0/0:11,0:11:33:0,33,336	0/0:3,0:3:9:0,9,90	1/1:0,5:5:15:150,15,0	1/1:0,4:4:12:124,12,0	0/0:3,0:3:9:0,9,93	0/0:4,0:4:12:0,12,123	0/0:4,0:4:12:0,12,121	0/0:6,0:6:18:0,18,185	0/0:3,0:3:9:0,9,91	0/0:1,0:1:3:0,3,31	0/0:5,0:5:15:0,15,153	0/0:1,0:1:3:0,3,31	./.:.:.:.:.	0/0:3,0:3:9:0,9,95	0/0:9,0:9:27:0,27,267	0/0:3,0:3:9:0,9,95	0/0:5,0:5:15:0,15,143	0/0:7,0:7:21:0,21,218	0/0:4,0:4:12:0,12,124	0/0:1,0:1:3:0,3,32	0/0:10,0:10:30:0,30,306	0/0:7,0:7:21:0,21,217	./.:.:.:.:.	./.:.:.:.:.	0/0:1,0:1:3:0,3,31	0/0:6,0:6:9:0,9,134	0/0:4,0:4:6:0,6,89	./.:.:.:.:.	0/0:2,0:2:3:0,3,45	0/0:22,0:22:66:0,66,727
chr0	140317248	.	T	C	1231.53	.	AC=14;AF=0.053;AN=266;BaseQRankSum=3.399;DP=846;Dels=0.00;FS=5.422;HaplotypeScore=0.1046;InbreedingCoeff=0.3523;MLEAC=12;MLEAF=0.045;MQ=59.76;MQ0=0;MQRankSum=-0.442;QD=26.77;ReadPosRankSum=0.899	GT:AD:DP:GQ:PL	0/0:51,0:51:99:0,153,1651	0/0:20,0:20:48:0,48,559	1/1:0,8:8:24:254,24,0	0/0:38,0:38:99:0,114,1162	0/0:12,0:12:33:0,33,359	0/0:9,0:9:24:0,24,259	0/0:12,0:12:30:0,30,342	0/0:1,0:1:3:0,3,31	0/0:2,0:2:6:0,6,68	0/0:16,0:16:42:0,42,470	0/0:1,0:1:3:0,3,32	0/0:16,0:16:48:0,48,496	0/0:14,0:14:42:0,42,432	./.:.:.:.:.	0/0:14,0:14:39:0,39,430	0/0:17,0:17:51:0,51,526	0/0:18,0:18:54:0,54,555	0/0:4,0:4:12:0,12,122	0/0:3,0:3:9:0,9,95	0/0:7,0:7:12:0,12,167	0/0:1,0:1:3:0,3,32	0/0:7,0:7:18:0,18,195	0/0:17,0:17:51:0,51,527	0/0:15,0:15:42:0,42,457	0/0:2,0:2:6:0,6,63	0/0:15,0:15:33:0,33,400	0/0:12,0:12:33:0,33,354	0/0:3,0:3:9:0,9,99	0/0:2,0:2:6:0,6,66	0/0:24,0:24:66:0,66,702	0/0:2,0:2:6:0,6,59	0/0:3,0:3:9:0,9,97	0/0:9,0:9:21:0,21,243	0/0:2,0:2:6:0,6,63	1/1:0,19:19:54:589,54,0	0/0:3,0:3:9:0,9,95	0/0:21,0:21:60:0,60,629	0/0:3,0:3:9:0,9,92	0/0:10,0:10:30:0,30,314	0/0:2,0:2:6:0,6,62	0/0:2,0:2:6:0,6,66	0/0:12,0:12:30:0,30,346	0/0:14,0:14:30:0,30,365	0/0:20,0:20:57:0,57,619	0/0:16,0:16:48:0,48,498	0/0:14,0:14:42:0,42,428	1/1:0,11:11:30:340,30,0	0/0:1,0:1:3:0,3,32	0/0:2,0:2:6:0,6,60	0/0:5,0:5:15:0,15,156	0/0:3,0:3:9:0,9,91	0/0:3,0:3:9:0,9,92	0/0:3,0:3:9:0,9,92	0/0:1,0:1:3:0,3,33	0/0:5,0:5:15:0,15,160	0/0:1,0:1:3:0,3,31	0/0:2,0:2:6:0,6,65	0/0:10,0:10:27:0,27,300	0/0:3,0:3:9:0,9,97	0/0:6,0:6:18:0,18,187	0/0:2,0:2:6:0,6,59	0/0:6,0:6:15:0,15,177	0/0:4,0:4:12:0,12,124	0/0:3,0:3:9:0,9,92	0/0:3,0:3:9:0,9,94	0/0:7,0:7:21:0,21,217	0/0:2,0:2:6:0,6,65	0/0:8,0:8:18:0,18,218	0/0:4,0:4:12:0,12,122	0/0:1,0:1:3:0,3,30	0/0:1,0:1:3:0,3,32	0/0:4,0:4:12:0,12,126	0/0:1,0:1:3:0,3,31	0/0:4,0:4:12:0,12,123	0/0:6,0:6:18:0,18,186	0/0:2,0:2:6:0,6,63	1/1:0,1:1:3:33,3,0	0/0:3,0:3:6:0,6,77	0/0:3,0:3:9:0,9,93	0/0:4,0:4:12:0,12,124	0/0:2,0:2:6:0,6,65	1/1:0,1:1:3:32,3,0	1/1:0,4:4:12:129,12,0	0/0:5,0:5:15:0,15,150	0/0:7,0:7:21:0,21,214	0/0:5,0:5:15:0,15,164	0/0:1,0:1:3:0,3,31	0/0:2,0:2:6:0,6,66	0/0:2,0:2:6:0,6,61	0/0:4,0:4:12:0,12,117	./.:.:.:.:.	0/0:2,0:2:6:0,6,67	0/0:6,0:6:18:0,18,193	0/0:1,0:1:3:0,3,32	0/0:2,0:2:6:0,6,64	0/0:1,0:1:3:0,3,33	0/0:5,0:5:15:0,15,157	0/0:5,0:5:15:0,15,153	0/0:3,0:3:9:0,9,94	0/0:1,0:1:3:0,3,32	0/0:6,0:6:18:0,18,195	0/0:3,0:3:9:0,9,94	0/0:1,0:1:3:0,3,31	0/0:3,0:3:6:0,6,75	0/0:1,0:1:3:0,3,32	0/0:6,0:6:12:0,12,154	./.:.:.:.:.	1/1:0,2:2:6:53,6,0	0/0:1,0:1:3:0,3,33	0/0:8,0:8:24:0,24,241	0/0:3,0:3:9:0,9,95	0/0:1,0:1:3:0,3,34	0/0:9,0:9:27:0,27,279	0/0:3,0:3:9:0,9,93	0/0:3,0:3:6:0,6,76	0/0:2,0:2:6:0,6,63	0/0:3,0:3:9:0,9,97	0/0:2,0:2:6:0,6,60	0/0:2,0:2:6:0,6,61	0/0:7,0:7:18:0,18,200	0/0:2,0:2:3:0,3,45	0/0:2,0:2:6:0,6,63	0/0:2,0:2:6:0,6,67	0/0:2,0:2:6:0,6,61	0/0:5,0:5:15:0,15,150	0/0:6,0:6:18:0,18,185	0/0:2,0:2:6:0,6,63	0/0:7,0:7:21:0,21,214	0/0:4,0:4:12:0,12,124	0/0:2,0:2:3:0,3,45	0/0:2,0:2:3:0,3,45	./.:.:.:.:.	0/0:4,0:4:6:0,6,89	0/0:8,0:8:15:0,15,197	0/0:5,0:5:9:0,9,121	0/0:2,0:2:3:0,3,45	0/0:28,0:28:84:0,84,950
chr0	140317249	.	G	A	1217.54	.	AC=14;AF=0.053;AN=266;BaseQRankSum=-1.880;DP=846;Dels=0.00;FS=5.414;HaplotypeScore=0.0979;InbreedingCoeff=0.3528;MLEAC=12;MLEAF=0.045;MQ=59.76;MQ0=0;MQRankSum=0.629;QD=26.47;ReadPosRankSum=0.756	GT:AD:DP:GQ:PL	0/0:50,0:50:99:0,150,1625	0/0:20,0:20:48:0,48,567	1/1:0,8:8:24:252,24,0	0/0:38,0:38:99:0,114,1184	0/0:12,0:12:33:0,33,362	0/0:9,0:9:24:0,24,262	0/0:12,0:12:30:0,30,350	0/0:1,0:1:3:0,3,32	0/0:2,0:2:6:0,6,68	0/0:16,0:16:42:0,42,477	0/0:1,0:1:3:0,3,33	0/0:16,0:16:48:0,48,498	0/0:14,0:14:42:0,42,437	./.:.:.:.:.	0/0:14,0:14:39:0,39,436	0/0:17,0:17:51:0,51,531	0/0:18,0:18:51:0,51,537	0/0:5,0:5:15:0,15,155	0/0:3,0:3:9:0,9,98	0/0:7,0:7:12:0,12,168	0/0:1,0:1:3:0,3,32	0/0:7,0:7:18:0,18,196	0/0:16,0:16:48:0,48,505	0/0:15,0:15:42:0,42,456	0/0:2,0:2:6:0,6,63	0/0:14,0:15:27:0,27,338	0/0:12,0:12:33:0,33,355	0/0:3,0:3:9:0,9,105	0/0:2,0:2:6:0,6,66	0/0:24,0:24:66:0,66,720	0/0:2,0:2:6:0,6,57	0/0:3,0:3:9:0,9,96	0/0:9,0:9:21:0,21,251	0/0:2,0:2:6:0,6,65	1/1:0,19:19:54:578,54,0	0/0:3,0:3:9:0,9,98	0/0:21,0:21:60:0,60,641	0/0:3,0:3:9:0,9,95	0/0:10,0:10:30:0,30,322	0/0:2,0:2:6:0,6,65	0/0:2,0:2:6:0,6,67	0/0:12,0:12:30:0,30,347	0/0:14,0:14:30:0,30,373	0/0:20,0:20:57:0,57,623	0/0:16,0:16:48:0,48,508	0/0:14,0:14:42:0,42,436	1/1:0,11:11:30:334,30,0	0/0:1,0:1:3:0,3,28	0/0:2,0:2:6:0,6,60	0/0:5,0:5:15:0,15,162	0/0:3,0:3:9:0,9,91	0/0:3,0:3:9:0,9,91	0/0:3,0:3:9:0,9,95	0/0:1,0:1:3:0,3,32	0/0:5,0:5:15:0,15,163	0/0:1,0:1:3:0,3,31	0/0:2,0:2:6:0,6,65	0/0:10,0:10:27:0,27,304	0/0:3,0:3:9:0,9,97	0/0:6,0:6:18:0,18,191	0/0:2,0:2:6:0,6,61	0/0:6,0:6:15:0,15,177	0/0:4,0:4:12:0,12,125	0/0:3,0:3:9:0,9,95	0/0:3,0:3:9:0,9,94	0/0:7,0:7:21:0,21,218	0/0:2,0:2:6:0,6,65	0/0:8,0:8:18:0,18,218	0/0:4,0:4:12:0,12,128	0/0:1,0:1:3:0,3,31	0/0:1,0:1:3:0,3,32	0/0:4,0:4:12:0,12,124	0/0:1,0:1:3:0,3,32	0/0:4,0:4:12:0,12,120	0/0:6,0:6:18:0,18,184	0/0:2,0:2:6:0,6,65	1/1:0,1:1:3:32,3,0	0/0:3,0:3:6:0,6,76	0/0:3,0:3:9:0,9,95	0/0:4,0:4:12:0,12,124	0/0:2,0:2:6:0,6,61	1/1:0,1:1:3:31,3,0	1/1:0,4:4:12:130,12,0	0/0:5,0:5:15:0,15,157	0/0:7,0:7:21:0,21,219	0/0:5,0:5:15:0,15,168	0/0:1,0:1:3:0,3,32	0/0:2,0:2:6:0,6,67	0/0:2,0:2:6:0,6,63	0/0:4,0:4:12:0,12,126	./.:.:.:.:.	0/0:2,0:2:6:0,6,65	0/0:6,0:6:18:0,18,199	0/0:1,0:1:3:0,3,32	0/0:2,0:2:6:0,6,65	0/0:1,0:1:3:0,3,34	0/0:5,0:5:15:0,15,158	0/0:5,0:5:15:0,15,152	0/0:3,0:3:9:0,9,95	0/0:1,0:1:3:0,3,32	0/0:6,0:6:18:0,18,195	0/0:3,0:3:9:0,9,97	0/0:1,0:1:3:0,3,32	0/0:3,0:3:6:0,6,74	0/0:1,0:1:3:0,3,32	0/0:6,0:6:12:0,12,154	./.:.:.:.:.	1/1:0,2:2:6:59,6,0	0/0:1,0:1:3:0,3,34	0/0:8,0:8:24:0,24,246	0/0:3,0:3:9:0,9,99	0/0:1,0:1:3:0,3,35	0/0:9,0:9:27:0,27,278	0/0:3,0:3:9:0,9,93	0/0:3,0:3:6:0,6,76	0/0:2,0:2:6:0,6,65	0/0:3,0:3:9:0,9,99	0/0:2,0:2:6:0,6,61	0/0:2,0:2:6:0,6,61	0/0:7,0:7:18:0,18,201	0/0:2,0:2:3:0,3,45	0/0:2,0:2:6:0,6,65	0/0:2,0:2:6:0,6,68	0/0:2,0:2:6:0,6,59	0/0:5,0:5:15:0,15,153	0/0:6,0:6:18:0,18,185	0/0:2,0:2:6:0,6,64	0/0:7,0:7:21:0,21,217	0/0:4,0:4:12:0,12,126	0/0:2,0:2:3:0,3,45	0/0:2,0:2:3:0,3,45	./.:.:.:.:.	0/0:4,0:4:6:0,6,89	0/0:8,0:8:15:0,15,198	0/0:5,0:5:9:0,9,121	0/0:2,0:2:3:0,3,45	0/0:29,0:29:87:0,87,1010
chr0	140317320	.	C	G	1446.14	.	AC=21;AF=0.079;AN=266;BaseQRankSum=-1.570;DP=831;Dels=0.00;FS=2.352;HaplotypeScore=0.0557;InbreedingCoeff=0.3928;MLEAC=18;MLEAF=0.068;MQ=59.79;MQ0=0;MQRankSum=-0.330;QD=21.58;ReadPosRankSum=0.083	GT:AD:DP:GQ:PL	0/0:47,0:47:99:0,141,1497	0/0:24,0:24:72:0,72,771	0/0:9,0:9:27:0,27,285	0/0:39,0:39:99:0,117,1218	0/0:6,0:6:18:0,18,188	0/0:4,0:4:12:0,12,129	0/0:15,0:15:42:0,42,465	0/0:1,0:1:3:0,3,36	0/0:3,0:3:6:0,6,61	0/0:20,0:20:48:0,48,539	0/0:2,0:2:6:0,6,51	0/0:15,0:15:45:0,45,470	0/0:19,0:19:57:0,57,610	0/0:1,0:1:3:0,3,32	0/0:15,0:15:42:0,42,473	0/0:14,0:14:42:0,42,452	0/0:18,0:18:54:0,54,580	0/0:4,0:4:12:0,12,124	0/0:5,0:5:15:0,15,158	0/0:7,0:7:15:0,15,181	0/0:3,0:3:9:0,9,100	0/0:7,0:7:21:0,21,227	0/0:19,0:19:57:0,57,604	0/0:14,0:14:42:0,42,450	0/0:2,0:2:6:0,6,65	0/0:13,0:13:36:0,36,392	0/0:14,0:14:42:0,42,440	0/1:2,1:3:23:23,0,50	1/1:0,1:1:3:32,3,0	1/1:1,18:19:16:483,16,0	1/1:0,4:4:12:134,12,0	1/1:0,4:4:12:133,12,0	1/1:0,10:10:24:280,24,0	0/0:2,0:2:6:0,6,61	0/0:12,0:12:36:0,36,378	./.:.:.:.:.	0/0:17,0:17:51:0,51,532	0/0:5,0:5:15:0,15,157	1/1:0,10:10:27:296,27,0	0/0:2,0:2:6:0,6,63	0/1:1,1:2:26:26,0,27	0/0:15,0:15:45:0,45,486	0/0:14,0:14:36:0,36,411	0/0:24,0:24:69:0,69,747	0/0:12,0:12:27:0,27,328	0/0:9,0:9:27:0,27,284	0/0:8,0:8:21:0,21,235	0/0:3,0:3:9:0,9,93	0/0:2,0:2:6:0,6,61	0/0:2,0:2:6:0,6,65	0/0:2,0:2:6:0,6,62	0/0:2,0:2:6:0,6,62	0/0:4,0:4:12:0,12,122	0/0:1,0:1:3:0,3,32	0/0:6,0:6:18:0,18,193	0/0:4,0:4:12:0,12,132	0/0:1,0:1:3:0,3,34	0/0:8,0:8:24:0,24,250	0/0:3,0:3:9:0,9,95	0/0:4,0:4:12:0,12,130	0/0:2,0:2:6:0,6,63	0/0:6,0:6:18:0,18,186	0/0:6,0:6:15:0,15,173	0/0:1,0:1:3:0,3,34	0/0:2,0:2:6:0,6,64	0/0:3,0:3:6:0,6,76	0/0:1,0:1:3:0,3,32	0/0:8,0:8:18:0,18,216	1/1:0,2:2:6:65,6,0	0/0:3,0:3:9:0,9,89	0/0:2,0:2:6:0,6,63	0/0:3,0:3:9:0,9,94	0/0:6,0:6:18:0,18,197	0/0:2,0:2:6:0,6,61	0/0:3,0:3:9:0,9,97	./.:.:.:.:.	0/0:3,0:3:9:0,9,99	0/0:5,0:5:12:0,12,139	0/0:1,0:1:3:0,3,32	0/0:5,0:5:15:0,15,163	0/0:1,0:1:3:0,3,32	0/0:2,0:2:6:0,6,57	0/0:6,0:6:18:0,18,200	./.:.:.:.:.	0/0:5,0:5:15:0,15,153	0/0:3,0:3:9:0,9,96	0/0:2,0:2:6:0,6,63	0/1:3,1:4:22:22,0,82	0/0:6,0:6:18:0,18,193	0/0:4,0:4:12:0,12,130	0/0:3,0:3:9:0,9,96	0/0:1,0:1:3:0,3,32	0/0:3,0:3:9:0,9,95	0/0:1,0:1:3:0,3,32	0/0:4,0:4:12:0,12,126	0/0:3,0:3:9:0,9,97	0/0:4,0:4:12:0,12,130	0/0:5,0:5:15:0,15,161	0/0:2,0:2:6:0,6,67	0/0:3,0:3:6:0,6,72	0/0:3,0:3:9:0,9,97	0/0:1,0:1:3:0,3,33	0/0:3,0:3:9:0,9,96	0/0:3,0:3:6:0,6,77	0/0:1,0:1:3:0,3,32	0/0:7,0:7:18:0,18,203	0/0:6,0:6:18:0,18,199	0/0:3,0:3:9:0,9,93	0/0:1,0:1:3:0,3,31	0/0:4,0:4:12:0,12,125	0/0:5,0:5:15:0,15,161	0/0:1,0:1:3:0,3,32	0/0:6,0:6:18:0,18,195	0/0:2,0:2:6:0,6,63	1/1:0,7:7:15:185,15,0	1/1:0,1:1:3:31,3,0	0/0:6,0:6:18:0,18,191	0/0:2,0:2:6:0,6,63	0/0:3,0:3:9:0,9,101	0/0:3,0:3:9:0,9,97	0/0:4,0:4:9:0,9,107	0/0:2,0:2:6:0,6,67	0/0:6,0:6:18:0,18,193	0/0:2,0:2:6:0,6,67	0/0:4,0:4:12:0,12,124	0/0:6,0:6:18:0,18,189	0/0:5,0:5:15:0,15,160	0/0:4,0:4:12:0,12,124	0/0:1,0:1:3:0,3,32	0/0:4,0:4:6:0,6,89	0/0:2,0:2:3:0,3,45	./.:.:.:.:.	0/0:4,0:4:6:0,6,89	0/0:8,0:8:15:0,15,195	0/0:3,0:3:6:0,6,77	0/0:4,0:4:6:0,6,89	0/0:23,0:23:69:0,69,802
chr0	140317735	.	G	A	787.07	.	AC=16;AF=0.068;AN=236;BaseQRankSum=-2.643;DP=609;Dels=0.00;FS=8.380;HaplotypeScore=0.0962;InbreedingCoeff=0.3600;MLEAC=12;MLEAF=0.051;MQ=59.78;MQ0=0;MQRankSum=-0.318;QD=24.60;ReadPosRankSum=0.750	GT:AD:DP:GQ:PL	0/0:40,0:40:99:0,120,1292	0/0:13,0:13:39:0,39,424	0/0:20,0:20:60:0,60,622	1/1:0,15:15:45:450,45,0	0/0:9,0:9:27:0,27,285	0/0:10,0:10:24:0,24,281	0/0:8,0:8:24:0,24,245	./.:.:.:.:.	0/0:3,0:3:9:0,9,96	0/0:16,0:16:45:0,45,483	./.:.:.:.:.	0/0:10,0:10:30:0,30,305	1/1:0,7:7:21:222,21,0	0/0:2,0:2:6:0,6,63	0/0:21,0:21:63:0,63,659	0/0:5,0:5:15:0,15,158	0/0:10,0:10:30:0,30,300	./.:.:.:.:.	0/0:1,0:1:3:0,3,33	./.:.:.:.:.	./.:.:.:.:.	0/0:3,0:3:6:0,6,74	0/0:12,0:12:36:0,36,373	0/0:18,0:18:54:0,54,574	0/0:1,0:1:3:0,3,32	0/0:8,0:8:24:0,24,250	0/0:19,0:19:51:0,51,562	0/0:4,0:4:12:0,12,118	0/0:2,0:2:6:0,6,65	0/0:7,0:7:21:0,21,218	0/0:4,0:4:12:0,12,127	0/0:2,0:2:6:0,6,67	0/0:6,0:6:18:0,18,197	0/0:1,0:1:3:0,3,35	0/0:16,0:16:48:0,48,501	0/0:2,0:2:6:0,6,64	0/0:10,0:10:27:0,27,291	0/0:4,0:4:12:0,12,133	0/0:6,0:6:18:0,18,194	0/0:2,0:2:6:0,6,70	0/0:2,0:2:6:0,6,61	0/0:8,0:8:24:0,24,250	0/0:9,0:9:27:0,27,283	0/0:11,0:11:30:0,30,333	0/0:13,0:13:39:0,39,401	0/0:7,0:7:18:0,18,191	0/0:6,0:6:18:0,18,186	0/0:2,0:2:6:0,6,66	0/0:2,0:2:6:0,6,61	0/0:4,0:4:12:0,12,122	./.:.:.:.:.	0/0:1,0:1:3:0,3,29	0/0:2,0:2:6:0,6,64	0/0:1,0:1:3:0,3,30	0/0:2,0:2:6:0,6,63	0/0:1,0:1:3:0,3,30	0/0:5,0:5:15:0,15,155	0/0:3,0:3:9:0,9,93	1/1:0,2:2:6:60,6,0	0/0:8,0:8:24:0,24,245	1/1:0,1:1:3:29,3,0	1/1:0,2:2:6:66,6,0	0/0:5,0:5:15:0,15,157	0/0:2,0:2:6:0,6,62	0/0:3,0:3:9:0,9,92	./.:.:.:.:.	0/0:2,0:2:6:0,6,61	0/0:3,0:3:9:0,9,96	0/0:4,0:4:12:0,12,125	./.:.:.:.:.	0/0:1,0:1:3:0,3,31	./.:.:.:.:.	0/0:2,0:2:6:0,6,62	0/0:1,0:1:3:0,3,32	0/0:3,0:3:9:0,9,96	0/0:2,0:2:6:0,6,63	0/0:2,0:2:3:0,3,45	0/0:1,0:1:3:0,3,32	0/0:1,0:1:3:0,3,31	0/0:3,0:3:9:0,9,96	0/0:2,0:2:6:0,6,63	0/0:1,0:1:3:0,3,32	0/0:3,0:3:9:0,9,95	0/0:3,0:3:9:0,9,95	./.:.:.:.:.	0/0:7,0:7:21:0,21,234	0/0:1,0:1:3:0,3,33	0/0:5,0:5:15:0,15,160	0/0:2,0:2:6:0,6,63	0/0:2,0:2:6:0,6,59	0/0:1,0:1:3:0,3,32	0/0:3,0:3:9:0,9,97	1/1:0,2:2:6:57,6,0	1/1:0,1:1:3:31,3,0	0/0:2,0:2:6:0,6,66	0/0:1,0:1:3:0,3,32	0/0:3,0:3:9:0,9,86	0/0:2,0:2:6:0,6,60	0/0:2,0:2:6:0,6,61	0/0:2,0:2:6:0,6,63	0/0:3,0:3:9:0,9,95	./.:.:.:.:.	1/1:0,2:2:6:64,6,0	0/0:1,0:1:3:0,3,32	0/0:1,0:1:3:0,3,33	0/0:2,0:2:6:0,6,62	0/0:2,0:2:6:0,6,68	0/0:4,0:4:12:0,12,124	./.:.:.:.:.	./.:.:.:.:.	0/0:4,0:4:12:0,12,126	./.:.:.:.:.	0/0:5,0:5:15:0,15,159	0/0:3,0:3:9:0,9,96	0/0:2,0:2:6:0,6,59	0/0:4,0:4:12:0,12,124	./.:.:.:.:.	./.:.:.:.:.	0/0:5,0:5:15:0,15,157	./.:.:.:.:.	0/0:6,0:6:18:0,18,188	0/0:3,0:3:9:0,9,98	0/0:2,0:2:6:0,6,64	0/0:2,0:2:6:0,6,60	0/0:2,0:2:6:0,6,63	0/0:1,0:1:3:0,3,29	0/0:1,0:1:3:0,3,31	0/0:5,0:5:15:0,15,159	./.:.:.:.:.	0/0:3,0:3:6:0,6,77	0/0:6,0:6:9:0,9,134	./.:.:.:.:.	0/0:4,0:4:6:0,6,89	0/0:8,0:8:12:0,12,179	0/0:3,0:3:6:0,6,76	0/0:6,0:6:9:0,9,134	0/0:30,0:30:90:0,90,1001
chr0	140317787	.	G	T	15607.8	.	AC=219;AF=0.905;AN=242;BaseQRankSum=-1.090;DP=586;Dels=0.00;FS=7.022;HaplotypeScore=0.0548;InbreedingCoeff=0.3830;MLEAC=222;MLEAF=0.917;MQ=59.82;MQ0=0;MQRankSum=-1.538;QD=29.90;ReadPosRankSum=-0.186	GT:AD:DP:GQ:PL	1/1:0,29:29:87:898,87,0	1/1:0,12:12:36:390,36,0	1/1:0,21:21:63:653,63,0	1/1:0,20:20:60:661,60,0	1/1:0,13:13:39:421,39,0	1/1:0,11:11:27:314,27,0	1/1:0,7:7:21:221,21,0	./.:.:.:.:.	1/1:0,2:2:6:66,6,0	0/0:12,0:12:33:0,33,365	./.:.:.:.:.	1/1:0,8:8:24:260,24,0	1/1:0,9:9:27:284,27,0	./.:.:.:.:.	1/1:0,14:14:42:450,42,0	1/1:0,3:3:9:97,9,0	1/1:0,12:12:36:373,36,0	1/1:0,1:1:3:32,3,0	1/1:0,2:2:6:62,6,0	1/1:0,1:1:3:32,3,0	1/1:0,1:1:3:33,3,0	1/1:0,2:2:6:60,6,0	1/1:0,13:13:39:410,39,0	1/1:0,15:15:45:475,45,0	1/1:0,2:2:6:68,6,0	1/1:0,11:11:33:340,33,0	1/1:0,12:12:33:367,33,0	1/1:0,3:3:9:91,9,0	1/1:0,4:4:12:130,12,0	1/1:0,4:4:6:79,6,0	1/1:0,4:4:12:131,12,0	1/1:0,2:2:6:69,6,0	1/1:0,5:5:15:158,15,0	./.:.:.:.:.	1/1:0,10:10:30:314,30,0	1/1:0,1:1:3:33,3,0	0/0:16,0:16:45:0,45,490	1/1:0,6:6:18:187,18,0	1/1:0,6:6:18:183,18,0	1/1:0,2:2:6:63,6,0	./.:.:.:.:.	1/1:0,6:6:18:193,18,0	1/1:0,10:10:21:250,21,0	1/1:0,6:6:18:187,18,0	1/1:0,9:9:27:287,27,0	1/1:0,5:5:15:162,15,0	1/1:0,5:5:15:153,15,0	1/1:0,1:1:3:32,3,0	1/1:0,3:3:9:93,9,0	0/0:2,0:2:6:0,6,65	./.:.:.:.:.	0/0:3,0:3:6:0,6,65	0/0:3,0:3:9:0,9,97	1/1:0,1:1:3:32,3,0	1/1:0,3:3:9:97,9,0	./.:.:.:.:.	1/1:0,1:1:3:30,3,0	1/1:0,2:2:6:65,6,0	1/1:0,2:2:6:67,6,0	1/1:0,4:4:12:118,12,0	1/1:0,2:2:6:67,6,0	1/1:0,3:3:9:95,9,0	1/1:0,6:6:18:188,18,0	0/0:2,0:2:6:0,6,61	0/0:1,0:1:3:0,3,32	1/1:0,4:4:12:124,12,0	1/1:0,1:1:3:31,3,0	1/1:0,5:5:15:160,15,0	1/1:0,4:4:12:124,12,0	./.:.:.:.:.	1/1:0,2:2:6:60,6,0	1/1:0,1:1:3:33,3,0	1/1:0,4:4:12:125,12,0	1/1:0,4:4:12:130,12,0	1/1:0,4:4:12:127,12,0	1/1:0,2:2:6:61,6,0	1/1:0,1:1:3:31,3,0	1/1:0,3:3:9:99,9,0	1/1:0,1:1:3:29,3,0	0/0:2,0:2:6:0,6,63	1/1:0,3:3:9:92,9,0	1/1:0,2:2:6:61,6,0	1/1:0,1:1:3:32,3,0	1/1:0,3:3:9:98,9,0	1/1:0,3:3:9:89,9,0	1/1:0,5:5:15:158,15,0	1/1:0,2:2:6:66,6,0	1/1:0,5:5:15:153,15,0	1/1:0,2:2:6:63,6,0	1/1:0,3:3:9:98,9,0	1/1:0,1:1:3:31,3,0	0/0:2,0:2:6:0,6,64	1/1:0,1:1:3:31,3,0	1/1:0,1:1:3:31,3,0	1/1:0,5:5:15:163,15,0	0/1:4,1:5:17:17,0,115	1/1:0,3:3:9:97,9,0	1/1:0,1:1:3:32,3,0	1/1:0,3:3:9:96,9,0	1/1:0,2:2:6:60,6,0	1/1:0,7:7:21:223,21,0	1/1:0,2:2:6:65,6,0	1/1:0,1:1:3:32,3,0	1/1:0,2:2:6:68,6,0	1/1:0,2:2:6:66,6,0	1/1:0,1:1:3:31,3,0	0/1:3,1:4:20:20,0,80	1/1:0,4:4:12:118,12,0	./.:.:.:.:.	./.:.:.:.:.	1/1:0,4:4:12:126,12,0	./.:.:.:.:.	0/1:1,5:6:16:137,0,16	1/1:0,5:5:15:157,15,0	./.:.:.:.:.	1/1:0,3:3:9:98,9,0	./.:.:.:.:.	./.:.:.:.:.	1/1:0,4:4:12:123,12,0	1/1:0,1:1:3:33,3,0	1/1:0,3:3:9:97,9,0	1/1:0,3:3:9:99,9,0	1/1:0,2:2:6:63,6,0	1/1:0,3:3:9:95,9,0	1/1:0,3:3:9:93,9,0	1/1:0,3:3:9:92,9,0	1/1:0,6:6:18:189,18,0	1/1:0,5:5:15:160,15,0	./.:.:.:.:.	1/1:0,4:4:9:108,9,0	1/1:0,6:6:9:134,9,0	./.:.:.:.:.	1/1:0,4:4:6:89,6,0	1/1:0,7:7:12:165,12,0	1/1:0,1:1:3:32,3,0	1/1:0,2:2:3:32,3,0	0/0:21,0:21:63:0,63,692
chr0	140318256	.	A	T	1968.39	.	AC=18;AF=0.072;AN=250;BaseQRankSum=0.759;DP=786;Dels=0.00;FS=0.930;HaplotypeScore=0.0587;InbreedingCoeff=0.4211;MLEAC=16;MLEAF=0.064;MQ=59.90;MQ0=0;MQRankSum=-0.437;QD=25.24;ReadPosRankSum=-1.376	GT:AD:DP:GQ:PL	0/0:41,0:41:99:0,123,1273	0/0:15,0:15:45:0,45,466	1/1:0,20:20:60:619,60,0	0/0:29,0:29:87:0,87,842	0/0:7,0:7:21:0,21,204	0/0:10,0:10:30:0,30,298	0/0:13,0:13:36:0,36,377	0/0:4,0:4:12:0,12,124	0/0:2,0:2:6:0,6,61	0/0:11,0:11:33:0,33,338	./.:.:.:.:.	0/0:16,0:16:42:0,42,464	0/0:10,0:10:30:0,30,311	0/0:1,0:1:3:0,3,29	0/0:11,0:11:30:0,30,321	0/0:10,0:10:30:0,30,306	0/0:13,0:13:39:0,39,412	0/0:1,0:1:3:0,3,28	0/0:9,0:9:27:0,27,279	0/0:5,0:5:15:0,15,149	0/0:5,0:5:15:0,15,157	0/0:9,0:9:27:0,27,272	0/0:15,0:15:39:0,39,430	0/0:17,0:17:51:0,51,530	0/1:3,1:4:19:19,0,81	0/0:14,0:14:42:0,42,422	0/0:18,0:18:48:0,48,518	0/0:3,0:3:9:0,9,94	./.:.:.:.:.	0/0:16,0:16:36:0,36,423	0/0:6,0:6:18:0,18,182	0/0:2,0:2:6:0,6,69	0/0:21,0:21:51:0,51,574	./.:.:.:.:.	1/1:0,17:17:45:485,45,0	0/0:2,0:2:6:0,6,63	0/0:13,0:13:36:0,36,380	0/0:5,0:5:15:0,15,157	0/0:7,0:7:21:0,21,215	0/0:1,0:1:3:0,3,32	0/0:2,0:2:6:0,6,63	0/0:18,0:18:48:0,48,528	0/0:18,0:18:54:0,54,549	0/0:10,0:10:30:0,30,312	0/0:17,0:17:51:0,51,517	0/0:15,0:15:45:0,45,449	1/1:0,16:16:48:497,48,0	0/0:2,0:2:6:0,6,66	0/0:1,0:1:3:0,3,30	0/0:9,0:9:27:0,27,269	./.:.:.:.:.	./.:.:.:.:.	0/0:1,0:1:3:0,3,31	0/0:1,0:1:3:0,3,30	0/0:2,0:2:6:0,6,58	0/0:1,0:1:3:0,3,34	0/0:7,0:7:18:0,18,194	0/0:5,0:5:15:0,15,156	0/0:4,0:4:12:0,12,122	0/0:2,0:2:6:0,6,61	./.:.:.:.:.	0/0:2,0:2:6:0,6,64	0/0:8,0:8:24:0,24,244	0/0:4,0:4:12:0,12,119	0/0:6,0:6:18:0,18,184	0/0:3,0:3:9:0,9,96	0/0:5,0:5:15:0,15,151	0/0:4,0:4:12:0,12,119	0/0:1,0:1:3:0,3,35	./.:.:.:.:.	0/0:2,0:2:6:0,6,61	0/0:2,0:2:6:0,6,59	0/0:5,0:5:15:0,15,155	0/0:2,0:2:6:0,6,61	0/0:1,0:1:3:0,3,31	0/0:6,0:6:18:0,18,186	1/1:0,5:5:15:161,15,0	0/0:3,0:3:9:0,9,95	0/0:1,0:1:3:0,3,30	0/0:3,0:3:6:0,6,76	0/0:2,0:2:6:0,6,63	1/1:0,5:5:9:118,9,0	1/1:0,3:3:9:100,9,0	./.:.:.:.:.	0/0:6,0:6:15:0,15,173	0/1:1,1:2:26:26,0,27	0/0:3,0:3:9:0,9,89	0/0:6,0:6:18:0,18,192	0/0:4,0:4:12:0,12,126	0/0:4,0:4:12:0,12,122	0/0:3,0:3:9:0,9,90	./.:.:.:.:.	0/0:2,0:2:6:0,6,58	0/0:3,0:3:9:0,9,95	0/0:2,0:2:6:0,6,63	0/0:4,0:4:12:0,12,126	0/0:3,0:3:9:0,9,96	0/0:1,0:1:3:0,3,33	0/0:3,0:3:9:0,9,90	0/0:1,0:1:3:0,3,32	0/0:3,0:3:9:0,9,99	0/0:4,0:4:12:0,12,128	./.:.:.:.:.	0/0:3,0:3:9:0,9,91	0/0:2,0:2:6:0,6,63	0/0:2,0:2:6:0,6,64	0/0:3,0:3:9:0,9,100	1/1:0,4:4:12:127,12,0	0/0:2,0:2:6:0,6,67	0/0:2,0:2:6:0,6,63	0/0:5,0:5:15:0,15,148	0/0:2,0:2:6:0,6,66	0/0:9,0:9:24:0,24,254	0/0:4,0:4:12:0,12,120	0/0:5,0:5:15:0,15,156	0/0:2,0:2:6:0,6,63	0/0:5,0:5:15:0,15,150	./.:.:.:.:.	0/0:1,0:1:3:0,3,30	0/0:2,0:2:6:0,6,63	0/0:5,0:5:15:0,15,156	1/1:0,2:2:6:63,6,0	0/0:5,0:5:15:0,15,152	0/0:2,0:2:6:0,6,63	0/0:5,0:5:15:0,15,152	0/0:1,0:1:3:0,3,30	0/0:3,0:3:9:0,9,93	0/0:6,0:6:18:0,18,182	0/0:4,0:4:12:0,12,120	./.:.:.:.:.	0/0:3,0:3:6:0,6,76	0/0:2,0:2:6:0,6,60	0/0:2,0:2:6:0,6,61	0/0:2,0:2:6:0,6,54	0/0:2,0:2:3:0,3,26	0/0:4,0:4:9:0,9,94	0/0:24,0:24:72:0,72,797
chr0	140318377	.	T	C	1230.59	.	AC=15;AF=0.061;AN=246;BaseQRankSum=-3.672;DP=789;Dels=0.00;FS=3.396;HaplotypeScore=0.0711;InbreedingCoeff=0.3686;MLEAC=13;MLEAF=0.053;MQ=59.77;MQ0=0;MQRankSum=-0.159;QD=24.61;ReadPosRankSum=-0.297	GT:AD:DP:GQ:PL	0/0:48,0:48:99:0,144,1534	0/0:22,0:22:66:0,66,703	1/1:0,11:11:33:333,33,0	0/0:34,0:34:99:0,102,1040	0/0:12,0:12:36:0,36,373	0/0:11,0:11:33:0,33,339	0/0:11,0:11:33:0,33,340	0/0:3,0:3:9:0,9,98	0/0:1,0:1:3:0,3,32	0/0:10,0:10:27:0,27,291	0/0:1,0:1:3:0,3,33	0/0:8,0:8:24:0,24,247	0/0:12,0:12:36:0,36,376	./.:.:.:.:.	0/0:10,0:10:30:0,30,319	0/0:17,0:17:45:0,45,504	0/0:14,0:14:39:0,39,409	0/0:1,0:1:3:0,3,32	0/0:9,0:9:27:0,27,287	0/0:1,0:1:3:0,3,31	0/0:6,0:6:18:0,18,195	0/0:13,0:13:39:0,39,398	0/0:13,0:13:39:0,39,399	0/0:16,0:16:48:0,48,496	./.:.:.:.:.	0/0:15,0:15:45:0,45,467	0/0:9,0:9:27:0,27,283	0/0:3,0:3:9:0,9,97	0/0:2,0:2:6:0,6,66	0/0:10,0:10:24:0,24,284	0/0:5,0:5:15:0,15,162	0/0:1,0:1:3:0,3,33	0/0:12,0:12:36:0,36,372	0/0:1,0:1:3:0,3,32	1/1:0,14:14:39:411,39,0	0/0:5,0:5:15:0,15,162	0/0:18,0:18:54:0,54,578	0/0:10,0:10:30:0,30,310	0/0:10,0:10:30:0,30,298	0/0:3,0:3:9:0,9,93	0/0:5,0:5:15:0,15,161	0/0:7,0:7:21:0,21,221	0/0:22,0:22:66:0,66,694	0/0:14,0:14:39:0,39,420	0/0:16,0:16:45:0,45,483	0/0:11,0:11:33:0,33,345	1/1:0,10:10:30:312,30,0	0/0:4,0:4:12:0,12,129	0/0:1,0:2:3:0,3,31	0/0:3,0:3:9:0,9,97	0/0:1,0:1:3:0,3,31	./.:.:.:.:.	0/0:3,0:3:9:0,9,93	0/0:7,0:7:21:0,21,222	0/0:1,0:1:3:0,3,32	0/0:1,0:1:3:0,3,31	./.:.:.:.:.	0/0:3,0:3:9:0,9,95	0/0:4,0:4:12:0,12,132	0/0:3,0:3:9:0,9,94	./.:.:.:.:.	0/0:3,0:3:9:0,9,95	0/0:6,0:6:18:0,18,186	0/0:3,0:3:9:0,9,91	0/0:5,0:5:15:0,15,153	0/0:2,0:2:6:0,6,61	0/0:2,0:2:6:0,6,59	0/0:2,0:2:6:0,6,61	./.:.:.:.:.	./.:.:.:.:.	./.:.:.:.:.	0/0:4,0:4:12:0,12,124	0/0:5,0:5:15:0,15,159	0/0:4,0:4:12:0,12,128	0/0:3,0:3:9:0,9,97	0/0:4,0:4:12:0,12,125	1/1:0,1:1:3:31,3,0	0/0:1,0:1:3:0,3,31	0/0:3,0:3:9:0,9,95	0/0:1,0:1:3:0,3,32	0/0:3,0:3:9:0,9,92	1/1:0,1:1:3:31,3,0	1/1:0,1:1:3:32,3,0	0/0:2,0:2:6:0,6,62	0/0:4,0:4:12:0,12,128	0/0:1,0:1:3:0,3,31	0/0:7,0:7:18:0,18,196	0/0:5,0:5:15:0,15,155	0/0:1,0:1:3:0,3,30	./.:.:.:.:.	./.:.:.:.:.	0/0:2,0:2:3:0,3,45	0/0:4,0:4:12:0,12,124	0/0:1,0:1:3:0,3,31	0/0:2,0:2:6:0,6,64	0/0:2,0:2:6:0,6,67	0/0:3,0:3:9:0,9,96	0/0:2,0:2:6:0,6,67	0/0:1,0:1:3:0,3,32	./.:.:.:.:.	0/0:5,0:5:15:0,15,161	0/0:3,0:3:9:0,9,97	0/0:1,0:1:3:0,3,32	0/0:4,0:4:12:0,12,124	0/0:4,0:4:12:0,12,126	0/0:5,0:5:15:0,15,145	0/0:3,0:3:9:0,9,97	1/1:0,5:5:15:155,15,0	0/0:1,0:1:3:0,3,26	0/0:1,0:1:3:0,3,32	0/0:3,0:3:9:0,9,92	0/0:1,0:1:3:0,3,27	0/0:5,0:5:15:0,15,153	0/0:3,0:3:9:0,9,92	0/0:13,0:13:39:0,39,411	0/0:3,0:3:9:0,9,92	0/0:2,0:2:6:0,6,64	0/0:2,0:2:6:0,6,62	0/0:1,0:1:3:0,3,30	0/0:3,0:3:9:0,9,93	0/0:9,0:9:27:0,27,289	0/1:2,5:7:40:130,0,40	0/0:8,0:8:21:0,21,236	0/0:7,0:7:21:0,21,216	0/0:4,0:4:12:0,12,123	./.:.:.:.:.	0/0:6,0:6:18:0,18,191	0/0:5,0:5:12:0,12,141	./.:.:.:.:.	0/0:2,0:2:3:0,3,45	0/0:7,0:7:15:0,15,178	./.:.:.:.:.	0/0:6,0:6:12:0,12,152	0/0:2,0:2:6:0,6,63	0/0:5,0:5:9:0,9,120	0/0:8,0:8:18:0,18,202	0/0:34,0:34:99:0,99,1155
chr0	140318777	.	C	A	5119.28	.	AC=59;AF=0.232;AN=254;BaseQRankSum=-4.996;DP=824;Dels=0.00;FS=9.463;HaplotypeScore=0.0670;InbreedingCoeff=0.7062;MLEAC=54;MLEAF=0.213;MQ=59.69;MQ0=0;MQRankSum=0.570;QD=26.52;ReadPosRankSum=0.936	GT:AD:DP:GQ:PL	0/0:52,0:52:99:0,156,1669	0/0:15,0:15:45:0,45,473	0/0:16,0:16:48:0,48,504	1/1:0,37:37:99:1117,111,0	1/1:0,19:19:51:549,51,0	0/0:10,0:10:27:0,27,294	0/0:16,0:16:45:0,45,484	./.:.:.:.:.	1/1:0,2:2:6:57,6,0	0/0:12,0:12:36:0,36,371	0/0:2,0:2:6:0,6,63	0/0:15,0:15:45:0,45,469	1/1:0,14:14:42:432,42,0	0/0:4,0:4:12:0,12,124	0/0:10,0:10:30:0,30,320	1/1:0,12:12:36:361,36,0	0/0:7,0:7:21:0,21,227	0/0:2,0:2:6:0,6,61	0/0:7,0:7:18:0,18,205	./.:.:.:.:.	0/0:2,0:2:6:0,6,65	0/0:6,0:6:18:0,18,196	0/0:6,0:6:18:0,18,188	0/0:21,0:21:63:0,63,674	0/0:4,0:4:12:0,12,129	0/0:23,0:23:69:0,69,727	0/0:11,0:11:33:0,33,350	1/1:0,3:3:9:93,9,0	./.:.:.:.:.	1/1:0,13:13:39:397,39,0	1/1:0,2:2:6:64,6,0	1/1:0,3:3:9:97,9,0	1/1:0,16:16:45:457,45,0	1/1:0,2:2:6:63,6,0	0/0:14,0:14:42:0,42,447	0/0:5,0:5:12:0,12,136	0/0:22,0:22:66:0,66,680	0/0:10,0:10:24:0,24,285	1/1:0,6:6:18:187,18,0	0/0:1,0:1:3:0,3,36	1/1:0,1:1:3:33,3,0	1/1:0,10:10:30:306,30,0	0/0:14,0:14:39:0,39,429	0/0:15,0:15:42:0,42,460	0/0:10,0:10:30:0,30,318	0/0:15,0:15:45:0,45,473	0/0:12,0:12:36:0,36,379	0/0:4,0:4:12:0,12,132	0/0:2,0:2:6:0,6,66	0/0:7,0:7:15:0,15,191	0/0:1,0:1:3:0,3,32	0/0:1,0:1:3:0,3,32	0/0:10,0:10:27:0,27,304	0/0:3,0:3:9:0,9,92	0/0:4,0:4:12:0,12,128	0/0:1,0:1:3:0,3,32	0/0:1,0:1:3:0,3,31	0/0:2,0:2:6:0,6,63	1/1:0,2:2:6:61,6,0	0/0:2,0:2:6:0,6,69	1/1:0,1:1:3:31,3,0	./.:.:.:.:.	0/0:4,0:4:12:0,12,124	0/0:6,0:6:18:0,18,189	0/0:6,0:6:18:0,18,194	0/0:2,0:2:6:0,6,63	0/0:1,0:1:3:0,3,31	0/0:9,0:9:27:0,27,275	1/1:0,4:4:12:126,12,0	0/0:3,0:3:9:0,9,96	0/0:1,0:1:3:0,3,32	0/0:1,0:1:3:0,3,29	0/0:1,0:1:3:0,3,32	0/0:5,0:5:15:0,15,158	0/0:7,0:7:21:0,21,219	0/0:3,0:3:9:0,9,95	0/0:6,0:6:18:0,18,189	0/0:2,0:2:6:0,6,64	0/0:1,0:1:3:0,3,32	0/0:4,0:4:12:0,12,122	0/0:5,0:5:15:0,15,162	./.:.:.:.:.	0/0:3,0:3:9:0,9,92	0/0:4,0:4:12:0,12,126	0/0:3,0:3:9:0,9,96	0/0:7,0:7:21:0,21,218	1/1:0,2:2:6:63,6,0	0/0:4,0:4:12:0,12,130	1/1:0,5:5:15:152,15,0	1/1:0,5:5:15:143,15,0	1/1:0,5:5:15:156,15,0	0/0:1,0:1:3:0,3,32	1/1:0,3:3:9:86,9,0	1/1:0,2:2:6:64,6,0	./.:.:.:.:.	0/0:3,0:3:9:0,9,97	0/0:9,0:9:27:0,27,282	0/0:1,0:1:3:0,3,31	0/0:2,0:2:6:0,6,67	0/0:1,0:1:3:0,3,32	0/1:6,1:7:11:11,0,174	1/1:0,1:1:3:32,3,0	1/1:0,2:2:6:60,6,0	0/0:2,0:2:6:0,6,64	0/0:3,0:3:9:0,9,96	0/0:9,0:9:27:0,27,281	0/0:4,0:4:12:0,12,129	0/0:6,0:6:18:0,18,187	0/0:3,0:3:9:0,9,94	0/0:7,0:7:18:0,18,202	0/0:3,0:3:9:0,9,93	0/0:3,0:3:9:0,9,97	0/0:6,0:6:15:0,15,172	1/1:0,3:3:9:89,9,0	1/1:0,3:3:9:91,9,0	1/1:0,3:3:9:94,9,0	1/1:0,5:5:15:148,15,0	./.:.:.:.:.	./.:.:.:.:.	0/0:3,0:3:9:0,9,97	0/0:4,0:4:12:0,12,124	./.:.:.:.:.	0/0:7,0:7:21:0,21,226	0/0:1,0:1:3:0,3,32	0/0:4,0:4:12:0,12,126	0/0:5,0:5:15:0,15,158	0/0:4,0:4:12:0,12,129	0/0:2,0:2:6:0,6,67	0/0:5,0:5:15:0,15,158	0/0:4,0:4:9:0,9,109	0/0:1,0:1:3:0,3,32	./.:.:.:.:.	0/0:4,0:4:9:0,9,109	0/0:6,0:6:12:0,12,155	0/0:4,0:4:12:0,12,127	0/0:3,0:3:6:0,6,73	0/0:26,0:26:78:0,78,877
chr0	140319870	.	A	C	865.09	.	AC=12;AF=0.051;AN=236;BaseQRankSum=0.492;DP=633;Dels=0.00;FS=3.292;HaplotypeScore=0.1180;InbreedingCoeff=0.3353;MLEAC=10;MLEAF=0.042;MQ=59.09;MQ0=0;MQRankSum=0.874;QD=22.77;ReadPosRankSum=1.010	GT:AD:DP:GQ:PL	0/0:39,0:39:99:0,117,1266	0/0:20,0:20:60:0,60,617	1/1:3,11:14:30:335,30,0	0/0:21,0:21:57:0,57,626	0/0:17,0:17:51:0,51,527	0/0:5,0:5:15:0,15,160	0/0:6,0:6:15:0,15,172	./.:.:.:.:.	./.:.:.:.:.	0/0:8,0:8:24:0,24,254	0/0:1,0:1:3:0,3,31	0/0:7,0:7:21:0,21,220	0/0:14,0:14:39:0,39,428	./.:.:.:.:.	0/0:20,0:20:54:0,54,576	0/0:4,0:4:12:0,12,131	0/0:11,0:11:33:0,33,341	./.:.:.:.:.	0/0:3,0:3:9:0,9,95	0/0:3,0:3:9:0,9,95	./.:.:.:.:.	0/0:3,0:3:6:0,6,78	0/0:10,0:10:30:0,30,310	0/0:13,0:13:36:0,36,386	./.:.:.:.:.	0/0:10,0:10:30:0,30,319	0/0:7,0:7:21:0,21,222	0/0:1,0:1:3:0,3,32	./.:.:.:.:.	0/0:16,0:16:42:0,42,443	0/0:1,0:1:3:0,3,35	./.:.:.:.:.	0/0:9,0:9:24:0,24,268	0/0:1,0:1:3:0,3,33	1/1:0,7:7:21:222,21,0	0/0:2,0:2:6:0,6,59	0/0:14,0:14:42:0,42,434	0/0:3,0:3:9:0,9,95	0/0:5,0:5:15:0,15,156	./.:.:.:.:.	0/0:2,0:2:6:0,6,52	0/0:7,0:7:21:0,21,225	0/0:15,0:15:45:0,45,470	0/0:12,0:12:36:0,36,388	0/0:11,0:11:30:0,30,328	0/0:8,0:8:24:0,24,250	1/1:0,8:8:24:260,24,0	0/0:1,0:1:3:0,3,33	0/0:2,0:2:6:0,6,59	0/0:3,0:3:9:0,9,97	0/0:1,0:1:3:0,3,31	0/0:3,0:3:9:0,9,98	0/0:6,0:6:18:0,18,188	0/0:1,0:1:3:0,3,31	0/0:3,0:3:9:0,9,99	0/0:1,0:1:3:0,3,31	0/0:10,0:10:27:0,27,305	0/0:5,0:5:15:0,15,157	0/0:4,0:4:12:0,12,128	0/0:3,0:3:9:0,9,96	./.:.:.:.:.	0/0:1,0:1:3:0,3,30	0/0:8,0:8:24:0,24,241	0/0:3,0:3:9:0,9,92	0/0:5,0:5:15:0,15,161	0/0:1,0:1:3:0,3,34	0/0:4,0:4:12:0,12,129	0/0:4,0:4:12:0,12,122	0/0:3,0:3:9:0,9,97	./.:.:.:.:.	0/0:1,0:1:3:0,3,32	0/0:3,0:3:9:0,9,93	0/0:2,0:2:6:0,6,64	0/0:6,0:6:18:0,18,192	0/0:2,0:2:6:0,6,64	0/0:2,0:2:6:0,6,55	./.:.:.:.:.	0/0:3,0:3:9:0,9,98	./.:.:.:.:.	0/0:5,0:5:15:0,15,161	0/0:1,0:1:3:0,3,32	1/1:0,3:3:9:97,9,0	1/1:0,3:3:9:97,9,0	0/0:4,0:4:12:0,12,129	0/0:2,0:2:6:0,6,67	0/0:3,0:3:9:0,9,95	0/0:1,0:1:3:0,3,32	0/0:2,0:2:6:0,6,62	0/0:2,0:2:6:0,6,63	0/0:1,0:1:3:0,3,34	0/0:2,0:2:6:0,6,65	0/0:5,0:5:15:0,15,162	0/0:2,0:2:6:0,6,63	0/0:3,0:3:9:0,9,93	0/0:2,0:2:6:0,6,65	0/0:1,0:1:3:0,3,32	0/0:2,0:2:6:0,6,63	0/0:1,0:1:3:0,3,31	./.:.:.:.:.	0/0:1,0:1:3:0,3,31	0/0:3,0:3:9:0,9,92	0/0:2,0:2:6:0,6,64	0/0:3,0:3:9:0,9,92	0/0:2,0:2:6:0,6,61	0/0:2,0:2:6:0,6,61	0/0:8,0:8:24:0,24,260	0/0:2,0:2:6:0,6,62	1/1:2,1:3:3:33,3,0	0/0:1,0:1:3:0,3,32	./.:.:.:.:.	0/0:2,0:2:6:0,6,66	0/0:1,0:1:3:0,3,32	0/0:7,0:7:21:0,21,225	0/0:2,0:2:6:0,6,62	0/0:2,0:2:6:0,6,65	0/0:2,0:2:6:0,6,62	0/0:1,0:1:3:0,3,29	0/0:2,0:2:6:0,6,67	0/0:4,0:4:12:0,12,131	0/0:4,0:4:12:0,12,128	0/0:2,0:2:6:0,6,63	./.:.:.:.:.	0/0:7,0:7:21:0,21,223	0/0:5,0:5:15:0,15,160	0/0:8,0:8:18:0,18,216	./.:.:.:.:.	0/0:4,0:4:12:0,12,129	0/0:4,0:4:12:0,12,126	./.:.:.:.:.	0/0:3,0:3:6:0,6,75	0/0:2,0:2:3:0,3,45	0/0:6,0:6:12:0,12,151	0/0:2,0:2:3:0,3,45	0/0:7,0:7:15:0,15,183	./.:.:.:.:.	0/0:4,0:4:12:0,12,127	0/0:31,0:31:93:0,93,1018
chr0	140320011	.	G	T	409.78	.	AC=18;AF=0.087;AN=206;BaseQRankSum=-2.051;DP=493;Dels=0.00;FS=3.027;HaplotypeScore=0.0181;InbreedingCoeff=0.4451;MLEAC=12;MLEAF=0.058;MQ=59.77;MQ0=0;MQRankSum=-0.365;QD=20.49;ReadPosRankSum=-1.428	GT:AD:DP:GQ:PL	0/0:17,0:17:48:0,48,539	0/0:20,0:20:60:0,60,621	0/0:12,0:12:36:0,36,383	0/0:16,0:16:48:0,48,507	0/0:14,0:14:39:0,39,427	./.:.:.:.:.	0/0:3,0:3:9:0,9,98	./.:.:.:.:.	./.:.:.:.:.	0/0:5,0:5:15:0,15,154	./.:.:.:.:.	0/0:7,0:7:21:0,21,223	0/0:12,0:12:36:0,36,384	./.:.:.:.:.	0/0:9,0:9:27:0,27,289	0/0:4,0:4:9:0,9,107	0/0:7,0:7:21:0,21,219	./.:.:.:.:.	./.:.:.:.:.	./.:.:.:.:.	./.:.:.:.:.	./.:.:.:.:.	0/0:6,0:6:18:0,18,182	0/0:10,0:10:27:0,27,307	0/0:2,0:2:6:0,6,64	0/0:10,0:10:30:0,30,327	1/1:0,4:4:12:121,12,0	0/0:2,0:2:6:0,6,60	0/0:2,0:2:6:0,6,63	0/0:4,0:4:12:0,12,120	./.:.:.:.:.	./.:.:.:.:.	0/0:2,0:2:6:0,6,62	0/0:2,0:2:6:0,6,67	0/0:8,0:8:24:0,24,252	./.:.:.:.:.	0/0:9,0:9:27:0,27,283	1/1:0,1:1:3:30,3,0	0/0:1,0:1:3:0,3,32	./.:.:.:.:.	0/0:6,0:6:18:0,18,201	0/0:11,0:11:33:0,33,352	0/0:7,0:7:21:0,21,227	0/0:4,0:4:12:0,12,130	0/0:12,0:12:36:0,36,378	0/0:2,0:2:6:0,6,63	0/0:7,0:7:21:0,21,227	./.:.:.:.:.	0/0:3,0:3:9:0,9,97	0/0:3,0:3:9:0,9,86	./.:.:.:.:.	0/0:1,0:1:3:0,3,32	./.:.:.:.:.	0/0:3,0:3:9:0,9,96	0/0:2,0:2:6:0,6,61	./.:.:.:.:.	0/0:5,0:5:15:0,15,155	0/0:8,0:8:24:0,24,249	0/0:1,0:1:3:0,3,31	0/0:2,0:2:6:0,6,64	0/0:4,0:4:12:0,12,124	./.:.:.:.:.	0/0:3,0:3:9:0,9,97	0/0:3,0:3:9:0,9,95	0/0:2,0:2:6:0,6,62	0/0:2,0:2:6:0,6,53	0/0:3,0:3:9:0,9,95	0/0:5,0:5:15:0,15,155	0/0:1,0:1:3:0,3,32	0/0:1,0:1:3:0,3,33	0/0:1,0:1:3:0,3,32	0/0:4,0:4:12:0,12,130	0/0:2,0:2:6:0,6,64	0/0:5,0:5:15:0,15,155	0/0:2,0:2:3:0,3,45	0/0:1,0:1:3:0,3,29	./.:.:.:.:.	0/0:1,0:1:3:0,3,32	./.:.:.:.:.	0/0:6,0:6:18:0,18,194	./.:.:.:.:.	0/0:1,0:1:3:0,3,29	0/0:2,0:2:6:0,6,66	0/0:5,0:5:15:0,15,155	0/0:5,0:5:15:0,15,155	0/0:6,0:6:18:0,18,189	0/0:4,0:4:12:0,12,132	0/0:1,0:1:3:0,3,28	./.:.:.:.:.	./.:.:.:.:.	./.:.:.:.:.	0/0:2,0:2:6:0,6,63	0/0:6,0:6:18:0,18,187	0/0:6,0:6:18:0,18,181	1/1:0,4:4:12:122,12,0	./.:.:.:.:.	1/1:0,2:2:6:61,6,0	1/1:0,1:1:3:30,3,0	1/1:0,1:1:3:30,3,0	1/1:0,1:1:3:30,3,0	./.:.:.:.:.	0/0:1,0:1:3:0,3,32	0/0:7,0:7:18:0,18,205	0/0:3,0:3:9:0,9,96	0/0:3,0:3:9:0,9,95	0/0:5,0:5:15:0,15,151	./.:.:.:.:.	0/0:5,0:5:15:0,15,161	./.:.:.:.:.	1/1:0,1:1:3:29,3,0	1/1:0,5:5:15:148,15,0	./.:.:.:.:.	0/0:6,0:6:18:0,18,185	0/0:2,0:2:6:0,6,64	0/0:4,0:4:12:0,12,130	0/0:2,0:2:6:0,6,67	./.:.:.:.:.	0/0:7,0:7:21:0,21,222	0/0:2,0:2:6:0,6,62	0/0:5,0:5:15:0,15,161	0/0:4,0:4:12:0,12,129	0/0:3,0:3:9:0,9,93	0/0:5,0:5:15:0,15,158	./.:.:.:.:.	0/0:1,0:1:3:0,3,30	0/0:3,0:3:9:0,9,90	0/0:1,0:1:3:0,3,33	0/0:3,0:3:9:0,9,97	./.:.:.:.:.	0/0:3,1:4:9:0,9,97	0/0:6,0:6:12:0,12,153	0/0:6,0:6:15:0,15,172	0/0:2,0:2:3:0,3,45	0/0:8,0:8:18:0,18,217	./.:.:.:.:.	0/0:3,0:3:6:0,6,76	0/0:27,0:27:81:0,81,940
chr0	140320012	.	C	T	417.78	.	AC=18;AF=0.087;AN=206;BaseQRankSum=-0.792;DP=490;Dels=0.00;FS=3.028;HaplotypeScore=0.0181;InbreedingCoeff=0.4422;MLEAC=12;MLEAF=0.058;MQ=59.77;MQ0=0;MQRankSum=-0.845;QD=20.89;ReadPosRankSum=-0.879	GT:AD:DP:GQ:PL	0/0:17,0:17:48:0,48,531	0/0:20,0:20:60:0,60,602	0/0:12,0:12:36:0,36,367	0/0:15,0:15:45:0,45,438	0/0:14,0:14:39:0,39,418	./.:.:.:.:.	0/0:3,0:3:9:0,9,93	./.:.:.:.:.	./.:.:.:.:.	0/0:5,0:5:15:0,15,147	./.:.:.:.:.	0/0:7,0:7:21:0,21,213	0/0:12,0:12:36:0,36,373	./.:.:.:.:.	0/0:9,0:9:27:0,27,280	0/0:4,0:4:9:0,9,106	0/0:7,0:7:21:0,21,215	./.:.:.:.:.	./.:.:.:.:.	./.:.:.:.:.	./.:.:.:.:.	./.:.:.:.:.	0/0:6,0:6:18:0,18,176	0/0:10,0:10:27:0,27,295	0/0:2,0:2:6:0,6,67	0/0:10,0:10:30:0,30,311	1/1:0,4:4:12:122,12,0	0/0:2,0:2:6:0,6,59	0/0:2,0:2:6:0,6,60	0/0:3,0:3:9:0,9,86	./.:.:.:.:.	./.:.:.:.:.	0/0:2,0:2:6:0,6,58	0/0:2,0:2:6:0,6,63	0/0:8,0:8:24:0,24,245	./.:.:.:.:.	0/0:9,0:9:27:0,27,274	1/1:0,1:1:3:30,3,0	0/0:1,0:1:3:0,3,30	./.:.:.:.:.	0/0:6,0:6:18:0,18,195	0/0:12,0:12:36:0,36,360	0/0:7,0:7:21:0,21,214	0/0:4,0:4:12:0,12,125	0/0:12,0:12:36:0,36,360	0/0:2,0:2:6:0,6,60	0/0:7,0:7:21:0,21,221	./.:.:.:.:.	0/0:3,0:3:9:0,9,92	0/0:2,0:2:6:0,6,55	./.:.:.:.:.	0/0:1,0:1:3:0,3,31	./.:.:.:.:.	0/0:3,0:3:9:0,9,93	0/0:2,0:2:6:0,6,59	./.:.:.:.:.	0/0:3,0:3:9:0,9,94	0/0:8,0:8:24:0,24,241	0/0:2,0:2:6:0,6,59	0/0:2,0:2:6:0,6,61	0/0:4,0:4:12:0,12,121	./.:.:.:.:.	0/0:4,0:4:12:0,12,120	0/0:3,0:3:9:0,9,92	0/0:2,0:2:6:0,6,60	0/0:2,0:2:6:0,6,57	0/0:2,0:2:6:0,6,63	0/0:5,0:5:15:0,15,150	0/0:1,0:1:3:0,3,31	0/0:1,0:1:3:0,3,32	0/0:1,0:1:3:0,3,31	0/0:4,0:4:12:0,12,126	0/0:2,0:2:6:0,6,61	0/0:5,0:5:15:0,15,153	0/0:2,0:2:3:0,3,45	0/0:1,0:1:3:0,3,28	./.:.:.:.:.	0/0:1,0:1:3:0,3,30	./.:.:.:.:.	0/0:6,0:6:18:0,18,190	./.:.:.:.:.	0/0:1,0:1:3:0,3,28	0/0:2,0:2:6:0,6,62	0/0:5,0:5:15:0,15,153	0/0:5,0:5:15:0,15,145	0/0:6,0:6:18:0,18,182	0/0:4,0:4:12:0,12,128	0/0:1,0:1:3:0,3,27	./.:.:.:.:.	./.:.:.:.:.	./.:.:.:.:.	0/0:2,0:2:6:0,6,59	0/0:7,0:7:21:0,21,204	0/0:6,0:6:18:0,18,175	1/1:0,4:4:12:120,12,0	./.:.:.:.:.	1/1:0,2:2:6:63,6,0	1/1:0,1:1:3:32,3,0	1/1:0,1:1:3:30,3,0	1/1:0,1:1:3:30,3,0	./.:.:.:.:.	0/0:1,0:1:3:0,3,30	0/0:7,0:7:18:0,18,204	0/0:3,0:3:9:0,9,91	0/0:3,0:3:9:0,9,94	0/0:5,0:5:15:0,15,151	./.:.:.:.:.	0/0:5,0:5:15:0,15,158	./.:.:.:.:.	1/1:0,1:1:3:31,3,0	1/1:0,5:5:15:151,15,0	./.:.:.:.:.	0/0:6,0:6:18:0,18,183	0/0:2,0:2:6:0,6,61	0/0:4,0:4:12:0,12,126	0/0:2,0:2:6:0,6,63	./.:.:.:.:.	0/0:7,0:7:21:0,21,212	0/0:2,0:2:6:0,6,59	0/0:5,0:5:15:0,15,150	0/0:4,0:4:12:0,12,128	0/0:3,0:3:9:0,9,92	0/0:5,0:5:15:0,15,153	./.:.:.:.:.	0/0:1,0:1:3:0,3,31	0/0:3,0:3:9:0,9,88	0/0:1,0:1:3:0,3,32	0/0:3,0:3:9:0,9,94	./.:.:.:.:.	0/0:3,0:3:9:0,9,92	0/0:6,0:6:12:0,12,151	0/0:6,0:6:15:0,15,167	0/0:2,0:2:3:0,3,45	0/0:8,0:8:18:0,18,211	./.:.:.:.:.	0/0:3,0:3:6:0,6,74	0/0:27,0:27:81:0,81,853
chr0	140321815	.	C	T	5626	.	AC=60;AF=0.234;AN=256;BaseQRankSum=0.135;DP=917;Dels=0.00;FS=2.369;HaplotypeScore=0.1010;InbreedingCoeff=0.6634;MLEAC=59;MLEAF=0.230;MQ=59.81;MQ0=0;MQRankSum=0.484;QD=26.17;ReadPosRankSum=-0.737	GT:AD:DP:GQ:PL	0/0:52,0:52:99:0,156,1642	1/1:0,21:21:63:657,63,0	0/0:21,0:21:54:0,54,594	0/0:39,0:39:99:0,117,1175	0/0:13,0:13:36:0,36,382	1/1:0,10:10:30:304,30,0	0/0:16,0:16:45:0,45,474	0/0:1,0:1:3:0,3,32	0/0:6,0:6:15:0,15,154	0/0:13,0:13:39:0,39,398	0/0:1,0:1:3:0,3,32	0/0:24,0:24:63:0,63,679	0/0:9,0:9:27:0,27,275	./.:.:.:.:.	0/0:10,0:10:30:0,30,311	0/0:18,0:18:48:0,48,523	1/1:0,11:11:30:314,30,0	./.:.:.:.:.	1/1:0,4:4:12:126,12,0	1/1:0,5:5:12:140,12,0	0/1:1,2:3:24:54,0,24	1/1:0,19:19:54:559,54,0	1/1:0,18:18:48:516,48,0	0/0:21,0:21:63:0,63,641	0/0:3,0:3:9:0,9,97	1/1:0,14:14:42:428,42,0	0/0:9,0:9:27:0,27,273	0/0:2,0:2:6:0,6,63	0/0:2,0:2:6:0,6,62	0/0:13,0:13:30:0,30,332	0/0:7,0:7:21:0,21,216	./.:.:.:.:.	0/0:14,0:14:42:0,42,420	0/0:8,0:8:24:0,24,252	0/0:18,0:18:54:0,54,546	0/0:4,0:4:12:0,12,124	0/0:21,0:21:54:0,54,602	0/0:15,0:15:42:0,42,437	0/0:13,0:13:33:0,33,357	1/1:0,3:3:9:97,9,0	0/0:4,0:4:12:0,12,124	0/0:12,0:13:36:0,36,370	0/0:11,0:11:33:0,33,336	0/0:26,0:26:69:0,69,739	1/1:1,14:15:15:397,15,0	0/0:18,0:18:45:0,45,502	0/0:11,0:11:33:0,33,339	0/0:4,0:4:12:0,12,128	./.:.:.:.:.	0/0:4,0:4:12:0,12,119	0/0:2,0:2:6:0,6,63	0/0:5,0:5:15:0,15,154	0/0:3,0:3:9:0,9,95	0/0:4,0:4:12:0,12,117	0/0:2,0:2:6:0,6,59	0/0:2,0:2:6:0,6,63	0/0:2,0:2:6:0,6,60	0/0:6,0:6:18:0,18,181	0/0:2,0:2:6:0,6,60	0/0:5,0:5:15:0,15,157	0/0:5,0:5:12:0,12,136	0/0:2,0:2:6:0,6,58	1/1:0,5:5:15:153,15,0	0/0:1,0:1:3:0,3,32	0/0:10,0:10:30:0,30,297	0/0:3,0:3:9:0,9,91	0/0:4,0:4:12:0,12,118	1/1:0,6:6:15:171,15,0	0/0:5,0:5:12:0,12,136	0/0:4,0:4:12:0,12,118	./.:.:.:.:.	1/1:0,2:2:6:62,6,0	1/1:0,6:6:18:186,18,0	0/0:6,0:6:18:0,18,182	0/0:3,0:3:9:0,9,90	0/0:3,0:3:9:0,9,88	0/0:1,0:1:3:0,3,32	1/1:0,2:2:6:61,6,0	0/0:3,0:3:9:0,9,94	0/0:2,0:2:6:0,6,61	./.:.:.:.:.	0/0:1,0:1:3:0,3,29	0/0:1,0:1:3:0,3,32	1/1:0,2:2:6:61,6,0	1/1:0,2:2:6:61,6,0	0/0:2,0:2:6:0,6,61	0/0:9,0:9:27:0,27,275	0/0:2,0:2:6:0,6,64	0/0:2,0:2:6:0,6,65	0/0:5,0:5:15:0,15,162	0/0:1,0:2:3:0,3,28	0/0:3,0:3:9:0,9,90	0/0:8,0:8:24:0,24,245	./.:.:.:.:.	0/0:2,0:2:6:0,6,61	0/0:2,0:2:6:0,6,57	0/0:4,0:4:12:0,12,128	0/0:1,0:1:3:0,3,30	0/0:4,0:4:12:0,12,122	0/0:2,0:2:3:0,3,45	0/0:9,0:9:27:0,27,274	0/0:2,0:2:6:0,6,59	0/0:4,0:4:12:0,12,117	1/1:0,2:2:6:61,6,0	1/1:0,1:1:3:33,3,0	1/1:0,5:5:15:150,15,0	0/1:2,3:5:54:84,0,54	0/0:5,0:5:15:0,15,153	1/1:0,3:3:9:97,9,0	0/0:3,0:3:9:0,9,91	0/0:6,0:6:15:0,15,171	1/1:0,3:3:9:96,9,0	0/1:2,2:4:49:50,0,49	0/0:11,0:11:33:0,33,326	0/0:4,0:4:12:0,12,121	0/0:7,0:7:21:0,21,212	0/0:3,0:3:9:0,9,89	./.:.:.:.:.	0/0:1,0:1:3:0,3,32	1/1:0,4:4:12:125,12,0	0/0:2,0:2:6:0,6,61	0/1:3,5:8:73:130,0,73	1/1:0,5:5:15:155,15,0	1/1:0,9:9:24:264,24,0	1/1:0,10:10:30:300,30,0	1/1:0,1:1:3:31,3,0	1/1:0,7:7:21:221,21,0	0/0:3,0:3:9:0,9,95	0/0:1,0:1:3:0,3,31	0/0:2,0:2:3:0,3,45	0/0:5,0:5:15:0,15,152	0/0:2,0:2:6:0,6,62	0/0:2,0:2:6:0,6,61	0/0:2,0:2:3:0,3,45	0/0:2,0:2:3:0,3,45	./.:.:.:.:.	0/0:27,0:27:81:0,81,869
chr0	140324872	.	A	G	1324.48	.	AC=20;AF=0.076;AN=262;BaseQRankSum=5.365;DP=747;Dels=0.00;FS=3.197;HaplotypeScore=0.0703;InbreedingCoeff=0.4230;MLEAC=16;MLEAF=0.061;MQ=59.81;MQ0=0;MQRankSum=-0.515;QD=19.77;ReadPosRankSum=0.630	GT:AD:DP:GQ:PL	0/0:51,0:51:99:0,153,1626	0/0:15,0:15:42:0,42,441	1/1:0,18:18:51:553,51,0	0/0:20,0:20:57:0,57,588	0/0:3,0:3:9:0,9,91	0/0:14,0:14:39:0,39,405	0/1:9,1:10:3:3,0,237	0/0:3,0:3:9:0,9,100	0/0:5,0:5:15:0,15,153	0/0:10,0:10:27:0,27,283	0/0:2,0:2:6:0,6,63	0/0:13,0:13:39:0,39,388	0/0:15,0:15:39:0,39,427	0/0:2,0:2:6:0,6,57	0/0:14,0:14:39:0,39,418	0/0:6,0:6:18:0,18,172	0/0:14,0:14:39:0,39,406	0/0:2,0:2:6:0,6,65	0/0:10,0:10:24:0,24,275	0/0:3,0:3:9:0,9,86	0/0:6,0:6:18:0,18,189	0/0:13,0:13:33:0,33,362	0/0:6,0:6:18:0,18,175	0/0:18,0:18:48:0,48,513	0/0:1,0:1:3:0,3,32	0/0:9,0:9:27:0,27,280	0/0:13,0:13:36:0,36,376	0/0:6,0:6:18:0,18,194	0/0:3,0:3:9:0,9,97	0/0:12,0:12:33:0,33,349	0/0:1,0:1:3:0,3,32	0/0:4,0:4:12:0,12,128	0/0:9,0:9:21:0,21,239	0/0:2,0:2:6:0,6,65	1/1:0,8:8:24:249,24,0	0/0:4,0:4:12:0,12,128	0/0:8,0:8:24:0,24,239	0/0:10,0:10:30:0,30,296	0/0:13,0:13:39:0,39,372	0/0:1,0:1:3:0,3,29	0/0:1,0:1:3:0,3,31	0/0:9,0:9:21:0,21,242	0/0:11,0:11:30:0,30,313	0/0:13,0:13:39:0,39,399	0/0:10,0:10:30:0,30,292	0/0:7,0:7:21:0,21,214	1/1:0,7:7:18:188,18,0	0/0:4,0:4:12:0,12,111	0/0:1,0:1:3:0,3,33	0/0:6,0:6:18:0,18,182	0/0:1,0:1:3:0,3,29	0/0:2,0:2:6:0,6,61	0/0:6,0:6:18:0,18,184	0/0:8,0:8:21:0,21,228	0/0:6,0:6:18:0,18,191	0/0:7,0:7:21:0,21,211	0/0:2,0:2:6:0,6,59	0/0:4,0:4:12:0,12,123	0/0:1,0:1:3:0,3,30	0/0:5,0:5:15:0,15,157	0/0:3,0:3:9:0,9,89	0/0:3,0:3:9:0,9,93	0/0:5,0:5:12:0,12,135	0/0:4,0:4:12:0,12,122	0/0:3,0:3:9:0,9,91	0/0:2,0:2:6:0,6,60	0/0:3,0:3:9:0,9,91	0/0:4,0:4:12:0,12,118	0/0:1,0:1:3:0,3,32	0/0:2,0:2:6:0,6,56	./.:.:.:.:.	0/0:5,0:5:15:0,15,148	0/0:2,0:2:6:0,6,59	./.:.:.:.:.	0/0:4,0:4:12:0,12,120	0/0:3,0:3:9:0,9,90	1/1:1,3:4:3:46,3,0	0/0:3,0:3:9:0,9,91	./.:.:.:.:.	0/0:2,0:2:6:0,6,61	0/0:3,0:3:9:0,9,92	0/1:1,2:3:22:52,0,22	1/1:0,2:2:6:69,6,0	0/0:2,0:2:6:0,6,59	0/0:2,0:2:6:0,6,58	0/0:1,0:1:3:0,3,32	0/0:5,0:5:15:0,15,152	0/0:3,0:3:9:0,9,95	0/0:4,0:4:12:0,12,118	0/0:5,0:5:15:0,15,154	0/0:3,0:3:9:0,9,92	0/0:1,0:1:3:0,3,29	0/0:4,0:4:12:0,12,118	0/0:5,0:5:15:0,15,154	0/0:1,0:1:3:0,3,31	0/0:4,0:4:12:0,12,117	0/0:7,0:7:21:0,21,218	./.:.:.:.:.	0/0:2,0:2:6:0,6,59	0/0:3,0:3:9:0,9,95	0/0:8,0:8:24:0,24,245	0/0:3,0:3:6:0,6,77	0/0:3,0:3:6:0,6,75	0/0:2,0:2:6:0,6,59	0/0:1,0:1:3:0,3,30	0/0:4,0:4:12:0,12,120	0/0:5,0:5:15:0,15,151	1/1:0,7:7:21:219,21,0	0/0:6,0:6:18:0,18,191	0/0:10,0:10:30:0,30,301	0/0:4,0:4:12:0,12,122	0/0:6,0:6:18:0,18,192	0/0:5,0:5:15:0,15,157	0/0:3,0:3:9:0,9,88	0/0:4,0:4:12:0,12,120	0/0:2,0:2:6:0,6,64	0/0:3,0:3:9:0,9,90	0/0:4,0:4:12:0,12,124	0/0:2,0:2:6:0,6,64	0/0:1,0:1:3:0,3,30	0/0:5,0:5:15:0,15,151	0/0:1,0:1:3:0,3,33	0/0:3,0:3:9:0,9,90	0/0:2,0:2:6:0,6,60	0/0:6,0:6:15:0,15,167	./.:.:.:.:.	0/0:2,0:2:6:0,6,61	0/0:1,0:1:3:0,3,33	0/0:1,0:1:3:0,3,32	1/1:0,4:4:9:110,9,0	1/1:0,2:2:3:45,3,0	0/0:9,0:9:15:0,15,196	1/1:0,1:2:3:33,3,0	0/0:6,0:6:12:0,12,151	./.:.:.:.:.	0/0:5,0:5:9:0,9,120	0/0:14,0:14:42:0,42,457
chr0	140324876	.	T	A	1352.8	.	AC=20;AF=0.077;AN=260;BaseQRankSum=-2.579;DP=758;Dels=0.00;FS=6.809;HaplotypeScore=0.0454;InbreedingCoeff=0.5076;MLEAC=16;MLEAF=0.062;MQ=59.85;MQ0=0;MQRankSum=-0.708;QD=24.60;ReadPosRankSum=0.173	GT:AD:DP:GQ:PL	0/0:51,0:51:99:0,153,1657	0/0:15,0:15:42:0,42,454	1/1:0,19:19:54:577,54,0	0/0:18,0:18:51:0,51,544	0/0:3,0:3:9:0,9,93	0/0:15,0:15:42:0,42,460	0/0:10,0:10:30:0,30,307	0/0:3,0:3:9:0,9,98	0/0:5,0:5:15:0,15,158	0/0:10,0:10:27:0,27,300	0/0:2,0:2:6:0,6,64	0/0:13,0:13:39:0,39,405	0/0:15,0:15:39:0,39,437	0/0:2,0:2:6:0,6,69	0/0:15,0:15:42:0,42,460	0/0:6,0:6:18:0,18,184	0/0:14,0:14:39:0,39,416	0/0:2,0:2:6:0,6,63	0/0:11,0:11:24:0,24,281	0/0:4,0:4:12:0,12,118	0/0:6,0:6:18:0,18,189	0/0:12,0:12:30:0,30,332	0/0:7,0:7:21:0,21,214	0/0:18,0:18:48:0,48,524	0/0:1,0:1:3:0,3,34	0/0:11,0:11:33:0,33,341	0/0:13,0:13:36:0,36,393	0/0:8,0:8:24:0,24,254	0/0:4,0:4:12:0,12,128	0/0:12,0:12:33:0,33,361	0/0:1,0:1:3:0,3,32	0/0:4,0:4:12:0,12,132	0/0:9,0:9:21:0,21,245	0/0:3,0:3:9:0,9,93	1/1:0,7:7:21:210,21,0	0/0:3,0:3:9:0,9,96	0/0:10,0:10:30:0,30,313	0/0:12,0:12:36:0,36,371	0/0:13,0:13:39:0,39,405	0/0:1,0:1:3:0,3,31	0/0:2,0:2:6:0,6,64	0/0:9,0:9:21:0,21,241	0/0:11,0:11:30:0,30,319	0/0:13,0:13:39:0,39,399	0/0:10,0:10:30:0,30,304	0/0:8,0:8:24:0,24,246	1/1:0,7:7:18:197,18,0	0/0:4,0:4:12:0,12,122	0/0:1,0:1:3:0,3,32	0/0:9,0:9:27:0,27,272	0/0:1,0:1:3:0,3,32	0/0:2,0:2:6:0,6,65	0/0:6,0:6:18:0,18,186	0/0:7,0:7:18:0,18,200	0/0:6,0:6:18:0,18,185	0/0:5,0:5:15:0,15,162	0/0:2,0:2:6:0,6,61	0/0:4,0:4:12:0,12,125	0/0:1,0:1:3:0,3,31	0/0:5,0:5:15:0,15,160	0/0:3,0:3:9:0,9,91	0/0:3,0:3:9:0,9,95	0/0:5,0:5:12:0,12,136	0/0:3,0:3:9:0,9,89	0/0:3,0:3:9:0,9,94	0/0:3,0:3:9:0,9,94	0/0:3,0:3:9:0,9,92	0/0:3,0:3:9:0,9,90	0/0:1,0:1:3:0,3,32	./.:.:.:.:.	./.:.:.:.:.	0/0:5,0:5:15:0,15,158	0/0:2,0:2:6:0,6,61	./.:.:.:.:.	0/0:4,0:4:12:0,12,120	0/0:3,0:3:9:0,9,93	1/1:0,3:3:6:75,6,0	0/0:3,0:3:9:0,9,94	./.:.:.:.:.	0/0:2,0:2:6:0,6,60	0/0:2,0:2:6:0,6,63	1/1:0,2:2:6:59,6,0	1/1:0,2:2:6:61,6,0	0/0:2,0:2:6:0,6,63	0/0:2,0:2:6:0,6,61	0/0:1,0:1:3:0,3,33	0/0:5,0:5:15:0,15,155	0/0:5,0:5:15:0,15,156	0/0:4,0:4:12:0,12,122	0/0:4,0:4:12:0,12,131	0/0:3,0:3:9:0,9,94	0/0:1,0:1:3:0,3,32	0/0:3,0:3:9:0,9,92	0/0:5,0:5:15:0,15,148	0/0:1,0:1:3:0,3,31	0/0:4,0:4:12:0,12,122	0/0:8,0:8:24:0,24,252	./.:.:.:.:.	0/0:2,0:2:6:0,6,61	0/0:3,0:3:9:0,9,89	0/0:8,0:8:24:0,24,252	0/0:3,0:3:6:0,6,79	0/0:3,0:3:6:0,6,75	0/0:3,0:3:9:0,9,92	0/0:1,0:1:3:0,3,31	0/0:4,0:4:12:0,12,126	0/0:5,0:5:15:0,15,155	1/1:0,7:7:21:208,21,0	0/0:6,0:6:18:0,18,195	0/0:10,0:10:30:0,30,301	0/0:3,0:3:9:0,9,89	0/0:6,0:6:18:0,18,194	0/0:5,0:5:15:0,15,160	0/0:3,0:3:9:0,9,89	0/0:4,0:4:12:0,12,122	0/0:3,0:3:9:0,9,93	0/0:3,0:3:9:0,9,92	0/0:5,0:5:15:0,15,161	0/0:3,0:3:9:0,9,93	0/0:1,0:1:3:0,3,31	0/0:5,0:5:15:0,15,156	0/0:2,0:2:6:0,6,63	0/0:3,0:3:9:0,9,97	0/0:2,0:2:6:0,6,62	0/0:6,0:6:15:0,15,170	./.:.:.:.:.	0/0:2,0:2:6:0,6,63	0/0:1,0:1:3:0,3,33	0/0:1,0:1:3:0,3,31	1/1:0,4:4:9:108,9,0	1/1:0,2:2:3:45,3,0	0/0:9,0:9:15:0,15,209	1/1:0,2:2:6:64,6,0	0/0:6,0:6:12:0,12,153	./.:.:.:.:.	0/0:5,0:5:9:0,9,121	0/0:13,0:13:39:0,39,432
chr0	140325181	.	A	T	2191.63	.	AC=19;AF=0.072;AN=264;BaseQRankSum=-1.413;DP=1041;Dels=0.00;FS=0.000;HaplotypeScore=0.0386;InbreedingCoeff=0.5027;MLEAC=18;MLEAF=0.068;MQ=59.75;MQ0=0;MQRankSum=-0.750;QD=25.48;ReadPosRankSum=-1.064	GT:AD:DP:GQ:PL	0/0:82,0:82:99:0,247,2665	0/0:19,0:19:57:0,57,620	1/1:0,23:23:66:706,66,0	0/0:43,0:43:99:0,129,1339	0/0:13,0:13:33:0,33,379	0/0:12,0:12:36:0,36,380	0/0:20,0:20:57:0,57,598	0/0:3,0:3:9:0,9,101	0/0:1,0:1:3:0,3,33	0/0:22,0:22:66:0,66,696	0/0:3,0:3:9:0,9,95	0/0:16,0:16:48:0,48,505	0/0:13,0:13:39:0,39,406	0/0:1,0:1:3:0,3,32	0/0:20,0:20:60:0,60,617	0/0:22,0:22:63:0,63,666	0/0:29,0:29:78:0,78,856	0/0:1,0:1:3:0,3,31	0/0:8,0:8:24:0,24,254	0/0:9,0:9:27:0,27,281	0/0:4,0:4:12:0,12,132	0/0:14,0:14:42:0,42,443	0/0:20,0:20:60:0,60,629	0/0:17,0:17:45:0,45,495	0/0:2,0:2:6:0,6,59	0/0:21,0:21:60:0,60,650	0/0:19,0:19:54:0,54,589	0/0:6,0:6:18:0,18,194	0/0:4,0:4:12:0,12,125	0/0:17,0:17:51:0,51,531	0/0:3,0:3:9:0,9,98	0/0:6,0:6:18:0,18,203	0/0:16,0:16:48:0,48,518	0/0:2,0:2:6:0,6,63	1/1:0,15:15:42:460,42,0	0/0:4,0:4:12:0,12,123	0/0:21,0:21:57:0,57,624	0/0:13,0:13:30:0,30,359	0/0:11,0:11:30:0,30,331	0/0:1,0:1:3:0,3,30	0/0:2,0:2:6:0,6,64	0/0:10,0:10:30:0,30,306	0/0:12,0:12:30:0,30,350	0/0:11,0:11:33:0,33,354	0/0:10,0:10:30:0,30,327	0/0:17,0:17:48:0,48,520	1/1:0,8:8:24:245,24,0	0/0:1,0:1:3:0,3,32	0/0:1,0:1:3:0,3,32	0/0:10,0:10:21:0,21,262	./.:.:.:.:.	0/0:3,0:3:9:0,9,95	0/0:4,0:4:12:0,12,129	0/0:3,0:3:9:0,9,97	0/0:7,0:7:21:0,21,209	0/0:5,0:5:15:0,15,158	0/0:5,0:5:15:0,15,162	0/0:6,0:6:18:0,18,193	0/0:2,0:2:6:0,6,63	0/0:7,0:7:21:0,21,224	0/0:5,0:5:15:0,15,158	0/0:2,0:2:6:0,6,67	0/0:6,0:6:18:0,18,189	0/0:4,0:4:12:0,12,122	0/0:4,0:4:12:0,12,130	0/0:2,0:2:6:0,6,62	0/0:8,0:8:18:0,18,218	0/0:2,0:2:6:0,6,64	0/0:3,0:3:6:0,6,74	0/0:2,0:2:6:0,6,63	./.:.:.:.:.	0/0:4,0:4:12:0,12,127	0/0:6,0:6:18:0,18,180	0/0:1,0:1:3:0,3,32	./.:.:.:.:.	0/0:3,0:3:9:0,9,97	1/1:0,8:8:24:252,24,0	0/0:3,0:3:9:0,9,95	0/0:1,0:1:3:0,3,32	0/0:3,0:3:9:0,9,95	0/0:8,0:8:24:0,24,252	1/1:0,2:2:6:61,6,0	1/1:0,6:6:18:195,18,0	0/0:6,0:6:15:0,15,171	0/0:2,0:2:6:0,6,63	0/0:3,0:3:9:0,9,99	0/0:17,0:17:48:0,48,533	0/0:6,0:6:18:0,18,189	0/0:6,0:6:18:0,18,195	./.:.:.:.:.	0/0:2,0:2:6:0,6,65	0/0:1,0:1:3:0,3,32	0/0:2,0:2:6:0,6,65	0/0:2,0:2:6:0,6,59	0/0:4,0:4:12:0,12,126	0/0:4,0:4:12:0,12,126	0/0:1,0:1:3:0,3,32	0/0:4,0:4:12:0,12,118	0/0:2,0:2:6:0,6,65	0/0:4,0:4:12:0,12,122	0/0:4,0:4:12:0,12,129	0/0:2,0:2:6:0,6,63	0/0:6,0:6:18:0,18,191	0/0:2,0:2:6:0,6,63	0/0:6,0:6:18:0,18,189	0/0:6,0:6:18:0,18,196	0/0:7,0:7:21:0,21,225	1/1:0,11:11:27:309,27,0	0/0:6,0:6:18:0,18,184	0/0:6,0:6:15:0,15,167	0/0:4,0:4:12:0,12,126	0/0:6,0:6:18:0,18,185	0/0:12,0:12:36:0,36,382	0/0:4,0:4:12:0,12,123	0/0:7,0:7:18:0,18,203	0/0:1,0:1:3:0,3,32	0/0:3,0:3:9:0,9,94	0/0:6,0:6:18:0,18,180	0/0:9,0:9:24:0,24,267	0/0:2,0:2:6:0,6,60	0/0:6,0:6:18:0,18,192	0/1:4,2:6:47:47,0,106	0/0:6,0:6:18:0,18,189	0/0:5,0:5:12:0,12,139	0/0:2,0:2:6:0,6,63	0/0:8,0:8:24:0,24,249	0/0:6,0:6:18:0,18,189	0/0:1,0:1:3:0,3,31	0/0:1,0:1:3:0,3,32	1/1:0,4:4:9:110,9,0	./.:.:.:.:.	0/0:1,0:1:3:0,3,32	1/1:0,3:3:6:75,6,0	0/0:2,0:2:3:0,3,45	0/0:2,0:2:3:0,3,45	0/0:1,0:1:3:0,3,32	0/0:28,0:28:84:0,84,962
chr0	140338425	.	A	G	1039.66	.	AC=16;AF=0.067;AN=240;BaseQRankSum=1.532;DP=765;Dels=0.00;FS=3.306;HaplotypeScore=0.0588;InbreedingCoeff=0.4089;MLEAC=14;MLEAF=0.058;MQ=53.21;MQ0=0;MQRankSum=3.094;QD=25.36;ReadPosRankSum=-1.545	GT:AD:DP:GQ:PL	0/0:44,0:44:99:0,129,1342	0/0:25,0:25:63:0,63,633	0/0:15,0:15:30:0,30,328	0/0:19,0:19:54:0,54,544	0/0:23,0:23:57:0,57,599	0/0:1,0:1:3:0,3,31	0/0:3,0:3:6:0,6,73	./.:.:.:.:.	0/0:1,0:1:3:0,3,33	0/0:15,0:15:45:0,45,438	0/0:1,0:1:3:0,3,28	0/0:12,0:12:36:0,36,348	0/0:13,0:13:36:0,36,367	./.:.:.:.:.	0/0:19,0:19:54:0,54,560	0/0:9,0:9:24:0,24,250	0/0:14,0:14:36:0,36,378	./.:.:.:.:.	./.:.:.:.:.	0/0:1,0:1:3:0,3,31	./.:.:.:.:.	0/0:6,0:6:18:0,18,167	0/0:9,0:9:24:0,24,256	0/0:13,0:13:39:0,39,394	./.:.:.:.:.	0/0:15,0:15:36:0,36,396	0/0:15,0:15:42:0,42,436	0/0:1,0:1:3:0,3,32	0/0:2,0:2:6:0,6,65	0/0:8,0:8:18:0,18,194	0/0:2,0:2:3:0,3,34	./.:.:.:.:.	0/0:3,0:3:9:0,9,90	./.:.:.:.:.	0/0:8,0:8:21:0,21,203	./.:.:.:.:.	0/0:7,0:7:18:0,18,184	0/0:5,0:5:15:0,15,145	0/0:12,0:12:36:0,36,359	0/0:1,0:1:3:0,3,32	0/0:4,0:4:12:0,12,134	0/0:10,0:10:27:0,27,260	0/0:20,0:20:51:0,51,544	0/0:8,0:8:15:0,15,163	0/0:21,0:21:51:0,51,546	0/0:12,0:12:36:0,36,372	0/0:13,0:13:33:0,33,366	0/0:1,0:1:3:0,3,34	0/0:3,0:3:9:0,9,90	0/0:3,0:3:9:0,9,97	0/0:1,0:1:3:0,3,29	0/0:1,0:1:3:0,3,32	0/0:4,0:4:6:0,6,59	1/1:0,8:8:24:250,24,0	0/0:2,0:2:6:0,6,63	./.:.:.:.:.	0/0:4,0:4:6:0,6,61	0/0:4,0:4:12:0,12,128	0/0:1,0:1:3:0,3,29	0/0:6,0:6:15:0,15,154	0/0:5,0:5:15:0,15,153	0/0:2,0:2:6:0,6,61	0/0:9,0:9:27:0,27,267	0/0:3,0:3:9:0,9,86	0/0:3,0:3:9:0,9,95	0/0:5,0:5:15:0,15,152	0/0:1,0:1:3:0,3,29	0/0:6,0:6:15:0,15,148	0/0:8,0:8:18:0,18,217	./.:.:.:.:.	0/0:2,0:2:6:0,6,59	1/1:0,2:2:6:61,6,0	0/0:2,0:2:3:0,3,31	0/0:8,0:8:21:0,21,211	0/0:6,0:6:12:0,12,120	0/0:2,0:2:3:0,3,34	0/0:1,0:1:3:0,3,30	1/1:0,1:1:3:33,3,0	0/0:3,0:3:9:0,9,89	0/0:3,0:3:9:0,9,89	0/0:3,0:3:6:0,6,61	./.:.:.:.:.	./.:.:.:.:.	0/0:3,0:3:9:0,9,90	0/0:6,0:6:12:0,12,126	./.:.:.:.:.	0/0:7,0:7:21:0,21,210	./.:.:.:.:.	0/0:3,0:3:9:0,9,90	0/0:1,0:1:3:0,3,32	0/0:1,0:1:3:0,3,29	0/0:2,0:2:6:0,6,64	0/0:7,0:7:18:0,18,186	0/0:1,0:1:3:0,3,30	0/0:1,0:1:3:0,3,30	0/0:3,0:3:9:0,9,95	0/0:2,0:2:6:0,6,62	0/0:2,0:2:3:0,3,33	0/0:4,0:4:12:0,12,118	./.:.:.:.:.	0/0:2,0:2:6:0,6,63	0/0:4,0:4:9:0,9,92	0/0:5,0:5:15:0,15,148	0/0:4,0:4:12:0,12,118	1/1:0,2:2:6:63,6,0	0/0:6,0:6:12:0,12,150	0/0:1,0:1:3:0,3,35	0/0:1,0:1:3:0,3,32	0/0:2,0:2:3:0,3,33	0/0:1,0:1:3:0,3,32	0/0:11,0:11:30:0,30,300	0/0:2,0:2:3:0,3,33	0/0:9,0:9:24:0,24,237	0/0:4,0:4:12:0,12,132	0/0:6,0:6:18:0,18,187	0/0:5,0:5:12:0,12,134	0/0:5,0:5:12:0,12,119	0/0:4,0:4:12:0,12,115	0/0:3,0:3:6:0,6,57	1/1:0,5:5:15:159,15,0	0/0:2,0:2:6:0,6,62	0/0:4,0:4:9:0,9,89	1/1:0,7:7:21:218,21,0	1/1:0,7:7:21:210,21,0	1/1:0,9:9:24:265,24,0	0/0:2,0:2:6:0,6,61	0/0:6,0:6:15:0,15,147	0/0:5,0:5:12:0,12,125	0/0:1,0:1:3:0,3,31	0/0:4,0:4:6:0,6,89	0/0:4,0:4:6:0,6,89	0/0:3,0:3:6:0,6,75	0/0:9,0:9:12:0,12,164	./.:.:.:.:.	0/0:6,0:6:9:0,9,134	0/0:14,0:14:27:0,27,343	0/0:32,0:32:90:0,90,990
chr0	140342273	.	G	A	2438.3	.	AC=13;AF=0.050;AN=260;BaseQRankSum=-2.013;DP=1218;Dels=0.00;FS=0.408;HaplotypeScore=0.0820;InbreedingCoeff=0.4167;MLEAC=10;MLEAF=0.038;MQ=59.77;MQ0=1;MQRankSum=0.919;QD=26.79;ReadPosRankSum=-0.262	GT:AD:DP:GQ:PL	0/0:83,0:83:99:0,250,2671	0/0:21,0:21:60:0,60,663	0/0:20,0:20:60:0,60,643	1/1:0,56:56:99:1713,168,0	0/0:17,0:17:51:0,51,555	0/0:22,0:22:66:0,66,717	0/0:26,0:26:75:0,75,799	0/0:5,0:5:15:0,15,157	1/1:0,2:2:6:59,6,0	1/1:0,21:21:63:647,63,0	0/0:3,0:3:9:0,9,88	0/0:22,0:22:60:0,60,669	0/0:16,0:16:39:0,39,434	0/0:1,0:1:3:0,3,33	0/0:22,0:22:63:0,63,686	0/0:21,0:21:63:0,63,675	0/0:18,0:18:54:0,54,582	0/0:6,0:6:18:0,18,178	0/0:12,0:12:33:0,33,367	0/0:14,0:14:42:0,42,447	0/0:3,0:3:9:0,9,97	0/0:28,0:28:81:0,81,885	0/0:28,0:28:78:0,78,861	0/0:23,0:23:69:0,69,736	0/0:7,0:7:21:0,21,224	0/0:19,0:19:54:0,54,591	0/0:15,0:15:45:0,45,482	0/0:15,0:15:45:0,45,492	0/0:6,0:6:18:0,18,198	0/0:28,0:28:84:0,84,868	0/0:6,0:6:18:0,18,195	0/0:4,0:4:12:0,12,136	0/0:38,0:38:99:0,111,1187	0/0:3,0:3:9:0,9,102	0/0:14,0:14:42:0,42,453	0/0:2,0:2:6:0,6,65	0/0:22,0:22:66:0,66,711	0/0:16,0:16:48:0,48,519	0/0:15,0:15:42:0,42,461	0/0:6,0:6:18:0,18,191	0/0:7,0:7:21:0,21,223	0/0:14,1:15:16:0,16,412	0/0:22,0:22:63:0,63,691	0/0:19,0:19:57:0,57,615	0/0:24,0:24:66:0,66,727	0/0:44,0:44:99:0,123,1339	0/0:10,0:10:30:0,30,324	0/1:5,1:6:14:14,0,146	0/0:4,0:4:12:0,12,130	1/1:0,1:1:3:31,3,0	1/1:0,1:1:3:32,3,0	1/1:0,4:4:12:126,12,0	0/0:10,0:10:30:0,30,316	0/0:1,0:1:3:0,3,30	0/0:10,0:10:30:0,30,321	0/0:2,0:2:6:0,6,63	0/0:7,0:7:21:0,21,220	0/0:1,0:1:3:0,3,34	0/0:3,0:3:9:0,9,100	0/0:4,0:4:12:0,12,128	0/0:2,0:2:6:0,6,67	./.:.:.:.:.	0/0:4,0:4:12:0,12,131	0/0:3,0:3:9:0,9,96	0/0:3,0:3:9:0,9,97	0/0:6,0:6:18:0,18,191	0/0:3,0:3:9:0,9,100	0/0:3,0:3:9:0,9,96	./.:.:.:.:.	0/0:3,0:3:9:0,9,93	./.:.:.:.:.	0/0:4,0:4:12:0,12,123	0/0:6,0:6:12:0,12,155	0/0:6,0:6:18:0,18,189	0/0:5,0:5:15:0,15,158	0/0:3,0:3:9:0,9,97	0/0:1,0:1:3:0,3,31	0/0:4,0:4:12:0,12,134	0/0:3,0:3:9:0,9,92	0/0:7,0:7:21:0,21,234	0/0:4,0:4:12:0,12,126	0/0:1,0:1:3:0,3,31	0/0:11,0:11:33:0,33,367	0/0:4,0:4:12:0,12,124	0/0:1,0:1:3:0,3,23	0/0:4,0:4:12:0,12,128	0/0:5,0:5:15:0,15,157	0/0:9,0:9:27:0,27,287	./.:.:.:.:.	0/0:11,0:11:33:0,33,353	0/0:3,0:3:9:0,9,97	./.:.:.:.:.	0/0:6,0:6:18:0,18,195	./.:.:.:.:.	0/0:2,0:2:6:0,6,69	0/0:2,0:2:6:0,6,66	0/0:4,0:4:12:0,12,123	0/0:3,0:3:9:0,9,93	0/0:2,0:2:6:0,6,67	0/0:4,0:4:12:0,12,125	0/0:6,0:6:18:0,18,192	0/0:1,0:1:3:0,3,31	0/0:2,0:2:6:0,6,65	0/0:4,0:4:12:0,12,125	0/0:2,0:2:6:0,6,63	0/0:3,0:3:9:0,9,93	0/0:6,0:6:18:0,18,197	0/0:10,0:10:27:0,27,296	0/0:4,0:4:12:0,12,126	0/0:6,0:6:15:0,15,172	0/0:7,0:7:21:0,21,233	0/0:4,0:4:12:0,12,130	0/0:8,0:8:24:0,24,258	0/0:2,0:2:6:0,6,66	0/0:4,0:4:9:0,9,106	0/0:3,0:3:9:0,9,95	./.:.:.:.:.	0/0:3,0:3:9:0,9,95	0/0:2,0:2:6:0,6,63	0/0:6,0:6:18:0,18,201	0/0:4,0:4:12:0,12,132	0/0:1,0:1:3:0,3,31	0/0:6,0:6:18:0,18,187	0/0:5,0:5:15:0,15,160	0/0:3,0:3:9:0,9,98	0/0:7,0:7:21:0,21,218	0/0:6,0:6:18:0,18,193	0/0:6,0:6:18:0,18,190	0/0:3,0:3:6:0,6,79	0/0:2,0:2:3:0,3,45	0/0:2,0:2:3:0,3,45	0/0:2,0:2:3:0,3,45	0/0:4,0:4:6:0,6,76	0/0:4,0:4:9:0,9,108	0/0:6,0:6:12:0,12,152	0/0:5,0:5:9:0,9,121	0/0:25,0:25:75:0,75,850
chr0	140342793	.	A	T	3385.69	.	AC=14;AF=0.053;AN=266;BaseQRankSum=-0.997;DP=1064;Dels=0.00;FS=4.924;HaplotypeScore=0.0790;InbreedingCoeff=0.4490;MLEAC=14;MLEAF=0.053;MQ=59.85;MQ0=0;MQRankSum=0.648;QD=27.98;ReadPosRankSum=-0.233	GT:AD:DP:GQ:PL	1/1:0,53:53:99:1641,159,0	0/0:20,0:20:57:0,57,608	0/0:12,0:12:36:0,36,361	0/0:47,0:47:99:0,141,1454	0/0:13,0:13:39:0,39,389	1/1:0,16:16:42:453,42,0	0/0:31,0:31:93:0,93,949	0/0:4,0:4:12:0,12,123	0/0:1,0:1:3:0,3,33	0/0:13,0:13:39:0,39,392	0/0:3,0:3:9:0,9,98	0/0:18,0:18:51:0,51,539	0/0:13,0:13:39:0,39,404	./.:.:.:.:.	0/0:16,0:16:48:0,48,497	0/0:22,0:22:66:0,66,667	0/0:15,0:15:45:0,45,462	0/1:1,7:8:6:193,0,6	0/0:6,0:6:18:0,18,183	0/0:15,0:15:45:0,45,445	1/1:0,10:10:30:326,30,0	0/0:31,0:32:90:0,90,939	0/0:20,0:20:54:0,54,581	0/0:22,0:22:66:0,66,677	0/0:3,0:3:9:0,9,103	0/0:20,0:20:60:0,60,592	0/0:12,0:12:36:0,36,360	0/0:3,0:3:9:0,9,97	0/0:2,0:2:6:0,6,64	0/0:27,0:27:81:0,81,829	0/0:8,0:8:24:0,24,254	0/0:2,0:2:6:0,6,63	0/0:24,0:24:63:0,63,671	0/0:8,0:8:24:0,24,260	0/0:18,0:18:54:0,54,548	0/0:8,0:8:24:0,24,253	1/1:0,19:19:57:581,57,0	0/0:11,0:11:30:0,30,322	0/0:11,0:11:33:0,33,334	0/0:1,0:1:3:0,3,32	0/0:5,0:5:15:0,15,156	0/0:18,0:18:54:0,54,557	0/0:13,0:13:39:0,39,400	0/0:15,0:15:45:0,45,462	0/0:12,0:12:36:0,36,374	0/0:14,0:14:39:0,39,411	0/0:9,0:9:21:0,21,245	0/0:7,0:7:21:0,21,232	0/0:2,0:2:6:0,6,64	0/0:3,0:3:6:0,6,74	./.:.:.:.:.	0/0:2,0:2:3:0,3,45	0/0:6,0:6:18:0,18,187	0/0:3,0:3:9:0,9,94	0/0:7,0:7:21:0,21,214	0/0:3,0:3:9:0,9,93	0/0:1,0:1:3:0,3,32	0/0:6,0:6:18:0,18,187	0/0:5,0:5:15:0,15,152	0/0:8,0:8:24:0,24,250	0/0:4,0:4:12:0,12,120	0/0:3,0:3:9:0,9,89	0/0:4,0:4:9:0,9,104	0/0:4,0:4:12:0,12,119	0/0:5,0:5:15:0,15,153	0/0:5,0:5:15:0,15,147	0/0:5,0:5:15:0,15,154	0/0:7,0:7:21:0,21,219	0/0:4,0:4:12:0,12,122	1/1:0,2:2:6:63,6,0	0/0:1,0:1:3:0,3,31	0/0:3,0:3:9:0,9,94	0/0:5,0:5:15:0,15,151	0/0:2,0:2:6:0,6,61	0/0:3,0:3:9:0,9,89	0/0:1,0:1:3:0,3,32	0/0:3,0:3:9:0,9,90	0/0:4,0:4:12:0,12,122	0/0:5,0:5:15:0,15,150	0/0:4,0:4:12:0,12,118	0/0:3,0:3:9:0,9,91	0/0:2,0:2:6:0,6,59	0/0:9,0:9:27:0,27,301	0/0:4,0:4:12:0,12,123	0/0:3,0:3:9:0,9,93	0/0:4,0:4:12:0,12,122	0/0:8,0:8:24:0,24,239	0/1:1,7:8:7:199,0,7	0/0:3,0:3:9:0,9,93	0/0:6,0:6:18:0,18,190	0/0:1,0:1:3:0,3,32	0/0:4,0:4:12:0,12,121	0/0:3,0:3:9:0,9,91	0/0:1,0:1:3:0,3,32	0/0:3,0:3:9:0,9,93	0/0:4,0:4:12:0,12,126	0/0:5,0:5:15:0,15,151	0/0:4,0:4:12:0,12,128	0/0:1,0:1:3:0,3,32	0/0:2,0:2:6:0,6,61	0/0:1,0:1:3:0,3,32	0/0:3,0:3:9:0,9,92	0/0:3,0:3:9:0,9,89	0/0:3,0:3:9:0,9,97	0/0:7,0:7:18:0,18,204	0/0:4,0:4:12:0,12,118	1/1:0,5:5:15:154,15,0	0/0:2,0:2:6:0,6,63	0/0:4,0:4:12:0,12,122	0/0:4,0:4:12:0,12,122	0/0:8,0:8:21:0,21,232	0/0:4,0:4:12:0,12,125	0/0:3,0:3:9:0,9,93	0/0:7,0:7:21:0,21,214	0/0:9,0:9:27:0,27,273	0/0:5,0:5:15:0,15,153	./.:.:.:.:.	0/0:4,0:4:12:0,12,125	0/0:3,0:3:9:0,9,96	0/0:1,0:1:3:0,3,32	0/0:5,0:5:15:0,15,158	0/0:8,0:8:24:0,24,243	0/0:3,0:3:9:0,9,96	0/0:6,0:6:18:0,18,186	0/0:7,0:7:21:0,21,210	0/0:5,0:5:15:0,15,151	0/0:8,0:8:24:0,24,247	0/0:11,0:11:33:0,33,341	0/0:5,0:5:15:0,15,154	0/0:4,0:4:6:0,6,89	0/0:1,0:1:3:0,3,32	0/0:6,0:6:12:0,12,152	0/0:10,0:10:15:0,15,209	0/0:1,0:1:3:0,3,31	./.:.:.:.:.	0/0:2,0:2:3:0,3,45	0/0:24,0:24:72:0,72,813
chr0	140342934	.	C	T	9929.29	.	AC=93;AF=0.350;AN=266;BaseQRankSum=-6.157;DP=1119;Dels=0.00;FS=3.602;HaplotypeScore=0.2059;InbreedingCoeff=0.7267;MLEAC=91;MLEAF=0.342;MQ=59.74;MQ0=1;MQRankSum=0.500;QD=27.13;ReadPosRankSum=2.530	GT:AD:DP:GQ:PL	1/1:0,64:64:99:2049,192,0	0/0:21,0:21:57:0,57,625	0/0:24,0:24:72:0,72,767	0/0:48,0:48:99:0,144,1489	0/0:10,0:10:30:0,30,314	1/1:0,14:14:39:410,39,0	0/0:29,0:29:84:0,84,883	0/0:4,0:4:12:0,12,126	0/0:1,0:1:3:0,3,31	0/0:16,0:16:45:0,45,488	1/1:0,6:6:18:194,18,0	0/0:19,0:19:57:0,57,603	0/0:16,0:16:48:0,48,508	./.:.:.:.:.	0/0:21,0:21:63:0,63,654	0/0:31,0:31:90:0,90,963	0/0:28,0:28:84:0,84,891	1/1:0,2:2:6:62,6,0	1/1:0,15:15:33:392,33,0	1/1:0,10:10:30:301,30,0	1/1:0,8:8:24:266,24,0	0/0:20,0:20:60:0,60,635	0/0:23,0:23:69:0,69,724	0/0:16,0:16:48:0,48,510	1/1:0,5:5:15:162,15,0	0/0:20,0:20:51:0,51,578	0/0:13,0:13:39:0,39,423	0/0:3,0:3:9:0,9,96	0/1:2,1:3:25:25,0,56	0/0:30,0:30:84:0,84,918	0/0:5,0:5:15:0,15,153	0/0:3,0:3:9:0,9,97	0/0:21,0:21:60:0,60,654	0/0:5,0:5:15:0,15,162	1/1:0,15:15:45:478,45,0	0/0:6,0:6:18:0,18,194	1/1:0,11:11:33:337,33,0	1/1:0,12:12:36:366,36,0	0/0:17,0:17:48:0,48,523	0/0:2,0:2:6:0,6,63	0/0:6,0:6:18:0,18,197	0/0:12,0:12:36:0,36,386	0/0:19,0:19:51:0,51,574	1/1:0,14:14:42:428,42,0	0/0:14,0:14:39:0,39,417	1/1:0,18:18:45:510,45,0	0/0:18,0:18:42:0,42,491	0/1:1,2:3:27:60,0,27	0/0:4,0:4:12:0,12,127	0/0:5,0:5:15:0,15,165	0/0:2,0:2:6:0,6,65	0/0:3,0:3:6:0,6,78	./.:.:.:.:.	0/0:1,0:1:3:0,3,32	1/1:0,7:7:21:216,21,0	0/0:4,0:4:12:0,12,129	1/1:0,4:4:12:117,12,0	1/1:0,7:7:21:217,21,0	0/0:2,0:2:6:0,6,59	1/1:0,8:8:18:214,18,0	0/0:7,0:7:18:0,18,200	0/0:4,0:4:12:0,12,122	0/0:7,0:7:21:0,21,219	0/0:3,0:3:6:0,6,77	0/0:6,0:6:18:0,18,195	0/0:9,0:9:27:0,27,279	0/0:3,0:3:9:0,9,95	0/0:5,0:5:15:0,15,159	0/0:10,0:10:30:0,30,316	1/1:0,2:2:6:67,6,0	./.:.:.:.:.	1/1:0,1:1:3:31,3,0	1/1:0,6:6:15:171,15,0	1/1:0,5:5:15:156,15,0	1/1:0,4:4:12:118,12,0	0/0:1,0:1:3:0,3,31	1/1:0,4:4:12:128,12,0	0/1:2,1:3:20:20,0,55	0/1:1,2:3:23:55,0,23	0/0:5,0:5:15:0,15,162	0/0:2,0:2:6:0,6,65	1/1:0,2:2:6:63,6,0	1/1:0,12:12:36:379,36,0	1/1:0,3:3:9:93,9,0	1/1:0,3:3:9:96,9,0	1/1:0,4:4:12:128,12,0	0/0:4,0:4:12:0,12,136	0/1:1,8:9:5:225,0,5	0/0:6,0:6:15:0,15,173	0/0:6,0:6:18:0,18,193	0/0:2,0:2:6:0,6,61	0/0:2,0:2:6:0,6,63	0/0:6,0:6:18:0,18,193	0/0:5,0:5:15:0,15,157	0/0:4,0:4:12:0,12,126	0/0:5,0:5:15:0,15,162	0/0:3,0:3:9:0,9,96	0/0:6,0:6:15:0,15,172	0/0:2,0:2:6:0,6,63	0/0:1,0:1:3:0,3,32	0/0:8,0:8:24:0,24,270	0/0:2,0:2:6:0,6,61	0/0:1,0:1:3:0,3,32	0/0:5,0:5:12:0,12,138	1/1:0,5:5:15:153,15,0	0/0:3,0:3:9:0,9,97	1/1:0,3:3:9:99,9,0	1/1:0,7:7:21:210,21,0	0/1:2,3:5:46:77,0,46	1/1:0,7:7:18:198,18,0	0/0:6,0:6:18:0,18,184	0/1:2,3:5:46:79,0,46	1/1:0,7:7:21:220,21,0	0/0:7,0:7:21:0,21,217	0/0:4,0:4:12:0,12,128	0/0:2,0:2:6:0,6,62	0/0:5,0:5:15:0,15,154	0/0:1,0:1:3:0,3,29	./.:.:.:.:.	0/0:6,0:6:15:0,15,175	1/1:0,6:6:18:187,18,0	1/1:0,4:4:12:119,12,0	0/0:6,0:6:18:0,18,195	1/1:0,5:5:9:102,9,0	0/0:10,0:10:27:0,27,279	0/0:2,0:2:6:0,6,65	0/0:6,0:6:18:0,18,188	0/0:1,0:1:3:0,3,33	1/1:0,4:4:12:119,12,0	1/1:0,2:2:3:45,3,0	1/1:0,1:1:3:31,3,0	0/0:1,0:1:3:0,3,32	1/1:0,10:10:15:223,15,0	1/1:0,4:4:9:94,9,0	1/1:0,2:2:3:45,3,0	1/1:0,2:2:3:45,3,0	0/0:21,0:21:60:0,60,682
chr0	140344442	.	C	T	8541.81	.	AC=93;AF=0.366;AN=254;BaseQRankSum=-7.288;DP=968;Dels=0.00;FS=0.809;HaplotypeScore=0.1840;InbreedingCoeff=0.7157;MLEAC=90;MLEAF=0.354;MQ=59.93;MQ0=0;MQRankSum=1.033;QD=26.78;ReadPosRankSum=-1.309	GT:AD:DP:GQ:PL	1/1:0,54:54:99:1755,162,0	0/0:23,0:23:69:0,69,741	0/0:19,0:19:57:0,57,634	0/0:37,0:37:99:0,108,1171	0/0:23,0:23:63:0,63,703	1/1:0,16:16:48:495,48,0	0/0:15,0:15:45:0,45,485	./.:.:.:.:.	0/0:1,0:1:3:0,3,32	0/0:13,0:13:39:0,39,422	0/1:1,4:5:20:117,0,20	0/0:14,0:14:39:0,39,437	0/0:8,0:8:24:0,24,271	./.:.:.:.:.	0/0:19,0:19:57:0,57,605	0/0:23,0:23:60:0,60,683	0/0:22,0:22:63:0,63,680	1/1:0,1:1:3:33,3,0	1/1:0,6:6:18:183,18,0	1/1:0,4:4:12:122,12,0	1/1:0,2:2:6:61,6,0	0/0:21,0:21:60:0,60,632	0/0:21,0:21:63:0,63,677	0/0:21,0:21:57:0,57,641	1/1:0,2:2:6:69,6,0	0/0:26,0:26:78:0,78,845	0/0:20,0:20:54:0,54,596	0/0:5,0:5:15:0,15,165	0/0:1,0:1:3:0,3,35	0/0:26,0:26:75:0,75,788	0/0:5,0:5:15:0,15,172	0/0:3,0:3:9:0,9,99	0/0:15,0:15:45:0,45,476	0/0:4,0:4:12:0,12,134	1/1:0,19:19:57:581,57,0	./.:.:.:.:.	1/1:0,15:15:45:462,45,0	1/1:0,8:8:21:235,21,0	0/0:12,0:12:36:0,36,381	0/0:1,0:1:3:0,3,32	0/0:2,0:2:6:0,6,63	0/0:13,0:13:36:0,36,397	0/0:17,0:17:51:0,51,562	1/1:0,14:14:39:410,39,0	0/0:18,0:18:51:0,51,565	1/1:0,14:14:39:417,39,0	0/0:13,0:13:33:0,33,384	1/1:0,2:2:6:65,6,0	0/0:1,0:1:3:0,3,32	0/0:6,0:6:18:0,18,189	0/0:3,0:3:9:0,9,97	0/0:3,0:3:9:0,9,97	1/1:0,1:1:3:31,3,0	0/0:3,0:3:9:0,9,95	1/1:0,3:3:6:75,6,0	0/1:5,1:6:15:15,0,144	1/1:0,2:2:6:59,6,0	1/1:0,5:5:15:155,15,0	0/0:3,0:3:9:0,9,95	1/1:0,3:3:9:95,9,0	0/0:6,0:6:18:0,18,187	0/0:2,0:2:6:0,6,63	0/0:7,0:7:21:0,21,226	0/0:2,0:2:6:0,6,63	0/0:5,0:5:15:0,15,160	0/0:8,0:8:24:0,24,254	0/0:3,0:3:9:0,9,97	0/0:5,0:5:15:0,15,158	0/0:3,0:3:9:0,9,99	1/1:0,3:3:9:88,9,0	1/1:0,2:2:6:61,6,0	1/1:0,2:2:6:62,6,0	1/1:0,3:3:9:94,9,0	1/1:0,6:6:18:185,18,0	1/1:0,4:4:12:122,12,0	0/0:3,0:3:9:0,9,99	./.:.:.:.:.	0/0:3,0:3:9:0,9,98	0/1:2,1:3:22:22,0,54	0/0:2,0:2:6:0,6,63	0/0:3,0:3:6:0,6,79	1/1:0,3:3:9:92,9,0	./.:.:.:.:.	1/1:0,4:4:12:122,12,0	1/1:0,7:7:21:208,21,0	1/1:0,3:3:9:97,9,0	0/0:7,0:7:21:0,21,223	0/1:1,3:4:21:81,0,21	0/0:3,0:3:9:0,9,97	0/0:2,0:2:6:0,6,61	0/0:1,0:1:3:0,3,32	0/0:2,0:2:6:0,6,67	0/0:1,0:1:3:0,3,32	./.:.:.:.:.	0/0:3,0:3:9:0,9,98	./.:.:.:.:.	0/0:5,0:5:15:0,15,161	0/0:2,0:2:6:0,6,65	0/0:2,0:2:6:0,6,65	0/0:1,0:1:3:0,3,32	0/1:5,1:6:14:14,0,151	./.:.:.:.:.	0/0:1,0:1:3:0,3,32	0/0:3,0:3:9:0,9,95	1/1:0,6:6:18:185,18,0	0/0:2,0:2:6:0,6,65	./.:.:.:.:.	1/1:0,5:5:15:153,15,0	1/1:0,2:2:6:63,6,0	1/1:0,9:9:27:275,27,0	0/0:5,0:5:15:0,15,152	1/1:0,2:2:6:61,6,0	1/1:0,9:9:27:284,27,0	0/0:9,0:9:27:0,27,288	0/0:1,0:1:3:0,3,32	0/0:7,0:7:21:0,21,226	0/0:2,0:2:6:0,6,64	0/0:5,0:5:15:0,15,160	1/1:0,7:7:21:217,21,0	0/0:4,0:4:12:0,12,128	1/1:0,7:7:21:223,21,0	1/1:0,9:9:27:278,27,0	0/0:7,0:7:21:0,21,227	1/1:0,7:7:21:221,21,0	0/0:5,0:5:12:0,12,136	0/0:4,0:4:12:0,12,129	0/0:5,0:5:15:0,15,163	0/0:7,0:7:21:0,21,221	1/1:0,2:2:3:45,3,0	1/1:0,4:4:9:107,9,0	1/1:0,4:4:6:75,6,0	0/0:1,0:1:3:0,3,32	1/1:0,8:8:12:165,12,0	1/1:0,4:4:6:89,6,0	1/1:0,1:2:3:31,3,0	./.:.:.:.:.	0/0:19,0:19:57:0,57,623
chr0	140344490	.	T	A	922.61	.	AC=15;AF=0.058;AN=258;BaseQRankSum=0.318;DP=803;Dels=0.00;FS=0.000;HaplotypeScore=0.1290;InbreedingCoeff=0.3620;MLEAC=13;MLEAF=0.050;MQ=59.87;MQ0=0;MQRankSum=0.309;QD=21.97;ReadPosRankSum=-0.942	GT:AD:DP:GQ:PL	0/0:40,0:40:99:0,120,1262	0/0:13,0:13:39:0,39,406	0/0:15,0:15:42:0,42,449	0/0:35,0:35:96:0,96,1016	0/0:8,0:8:24:0,24,248	0/0:15,0:15:45:0,45,459	0/0:17,0:17:45:0,45,478	./.:.:.:.:.	0/0:2,0:2:6:0,6,67	0/0:15,0:15:45:0,45,463	0/0:2,0:2:6:0,6,62	0/0:8,0:8:21:0,21,233	0/0:10,0:10:30:0,30,311	0/0:2,0:2:6:0,6,63	0/0:7,0:7:21:0,21,217	0/0:17,0:17:51:0,51,528	0/0:15,0:15:45:0,45,469	0/0:2,0:2:6:0,6,65	0/0:3,0:3:9:0,9,92	0/0:4,0:4:12:0,12,113	0/0:3,0:3:9:0,9,96	0/0:16,0:16:48:0,48,481	0/0:22,0:22:63:0,63,651	0/0:23,0:23:69:0,69,712	0/0:1,0:1:3:0,3,31	0/0:17,0:17:51:0,51,508	0/0:16,0:16:48:0,48,487	0/0:3,0:3:9:0,9,92	0/0:1,0:1:3:0,3,32	0/0:22,0:22:60:0,60,654	0/0:1,0:1:3:0,3,31	0/0:1,0:1:3:0,3,33	0/0:18,0:18:54:0,54,540	0/0:4,0:4:12:0,12,131	0/0:18,0:18:54:0,54,542	0/0:2,0:2:6:0,6,65	0/0:12,0:12:36:0,36,367	0/0:4,0:4:12:0,12,121	0/0:14,0:14:39:0,39,418	0/0:2,0:2:6:0,6,65	0/0:1,0:1:3:0,3,31	0/0:8,0:8:24:0,24,250	0/0:12,0:12:36:0,36,377	1/1:0,14:14:39:419,39,0	0/0:15,0:15:42:0,42,436	0/0:8,0:8:24:0,24,244	0/0:13,0:13:39:0,39,397	0/0:3,0:3:9:0,9,96	0/0:1,0:1:3:0,3,31	0/0:4,0:4:12:0,12,124	0/0:2,0:2:6:0,6,59	0/0:3,0:3:9:0,9,94	0/0:5,0:5:15:0,15,153	0/0:2,0:2:6:0,6,58	0/0:6,0:6:15:0,15,168	0/0:4,0:4:12:0,12,123	0/0:4,0:4:12:0,12,120	0/0:7,0:7:21:0,21,218	0/0:1,0:1:3:0,3,29	0/0:2,0:2:6:0,6,61	0/0:7,0:7:21:0,21,218	0/0:1,0:1:3:0,3,32	0/0:11,0:11:33:0,33,336	0/0:3,0:3:9:0,9,92	0/0:4,0:4:12:0,12,124	0/0:5,0:5:15:0,15,147	0/0:3,0:3:9:0,9,96	0/0:1,0:1:3:0,3,31	0/0:3,0:3:9:0,9,98	0/0:3,0:3:9:0,9,86	0/0:2,0:2:6:0,6,63	0/0:3,0:3:9:0,9,94	0/0:4,0:4:12:0,12,128	0/1:4,1:5:18:18,0,109	1/1:0,3:3:9:93,9,0	0/0:1,0:1:3:0,3,32	0/0:1,0:1:3:0,3,31	0/0:1,0:1:3:0,3,30	1/1:0,1:1:3:32,3,0	./.:.:.:.:.	./.:.:.:.:.	0/0:1,0:1:3:0,3,32	0/0:2,0:2:6:0,6,63	0/0:4,0:4:12:0,12,120	0/0:3,0:3:9:0,9,94	0/0:5,0:5:15:0,15,158	0/0:2,0:2:6:0,6,63	0/0:5,0:5:15:0,15,158	0/0:6,0:6:18:0,18,184	0/0:5,0:5:15:0,15,159	./.:.:.:.:.	0/0:1,0:1:3:0,3,30	./.:.:.:.:.	./.:.:.:.:.	0/0:1,0:1:3:0,3,30	0/0:1,0:1:3:0,3,32	0/0:5,0:5:15:0,15,159	0/0:1,0:1:3:0,3,32	0/0:3,0:3:9:0,9,93	0/0:2,0:2:6:0,6,63	0/0:4,0:4:12:0,12,125	./.:.:.:.:.	0/0:1,0:1:3:0,3,32	0/0:2,0:2:6:0,6,63	0/0:2,0:2:6:0,6,61	0/0:1,0:1:3:0,3,33	0/0:3,0:3:9:0,9,94	0/0:7,0:7:18:0,18,200	0/0:1,0:1:3:0,3,33	0/0:4,0:4:12:0,12,122	0/0:5,0:5:15:0,15,153	0/0:1,0:1:3:0,3,32	0/0:7,0:7:21:0,21,218	0/0:3,0:3:6:0,6,60	0/0:4,0:4:12:0,12,122	0/0:4,0:4:12:0,12,130	0/0:4,0:4:12:0,12,125	0/0:2,0:2:6:0,6,58	1/1:0,4:4:12:120,12,0	0/0:2,0:2:6:0,6,61	1/1:0,5:5:15:147,15,0	1/1:0,7:7:21:214,21,0	0/0:5,0:5:15:0,15,153	0/0:6,0:6:18:0,18,184	0/0:4,0:4:9:0,9,105	0/0:7,0:7:18:0,18,199	0/0:4,0:4:12:0,12,116	0/0:6,0:6:18:0,18,189	1/1:0,3:3:9:90,9,0	./.:.:.:.:.	0/0:6,0:6:9:0,9,134	0/0:4,0:4:9:0,9,104	0/0:2,0:2:3:0,3,45	0/0:4,0:4:6:0,6,89	0/0:2,0:2:3:0,3,45	0/0:2,0:2:3:0,3,45	0/0:21,0:21:60:0,60,662
chr0	140347073	.	C	A	1108.31	.	AC=13;AF=0.050;AN=258;BaseQRankSum=-1.125;DP=967;Dels=0.00;FS=4.694;HaplotypeScore=0.0874;InbreedingCoeff=0.3893;MLEAC=11;MLEAF=0.043;MQ=59.75;MQ0=0;MQRankSum=0.482;QD=24.63;ReadPosRankSum=-1.616	GT:AD:DP:GQ:PL	0/0:54,0:54:99:0,150,1678	0/0:19,0:19:51:0,51,567	0/0:20,0:20:54:0,54,604	0/0:37,0:37:99:0,99,1085	0/0:17,0:17:51:0,51,537	0/0:10,0:10:30:0,30,327	0/0:13,0:13:39:0,39,413	./.:.:.:.:.	0/0:3,0:3:9:0,9,95	0/0:16,0:16:48:0,48,514	./.:.:.:.:.	0/0:17,0:17:51:0,51,542	0/0:20,0:20:60:0,60,629	./.:.:.:.:.	0/0:23,0:23:69:0,69,726	0/0:26,0:26:75:0,75,805	0/0:31,0:31:87:0,87,949	0/0:1,0:1:3:0,3,32	0/0:9,0:9:24:0,24,264	0/0:9,0:9:27:0,27,277	0/0:1,0:1:3:0,3,32	0/0:12,0:12:30:0,30,343	0/0:23,0:23:69:0,69,747	0/0:28,0:28:78:0,78,864	0/0:2,0:2:6:0,6,65	0/0:18,0:18:54:0,54,572	0/0:13,0:13:39:0,39,410	0/0:2,0:2:6:0,6,61	0/0:2,0:2:6:0,6,51	0/0:16,0:16:45:0,45,484	0/0:3,0:3:9:0,9,95	0/0:1,0:1:3:0,3,32	0/0:14,0:14:36:0,36,407	0/0:3,0:3:9:0,9,97	0/0:22,0:22:66:0,66,691	0/0:2,0:2:6:0,6,69	0/0:25,0:25:75:0,75,801	0/0:8,0:8:24:0,24,256	0/0:14,0:14:42:0,42,442	./.:.:.:.:.	0/0:3,0:3:9:0,9,93	0/0:11,0:11:33:0,33,349	0/0:11,0:11:30:0,30,332	1/1:0,16:16:48:474,48,0	0/0:10,0:10:30:0,30,306	0/0:16,0:16:48:0,48,495	0/0:7,0:7:21:0,21,214	0/0:6,0:6:18:0,18,193	0/0:3,0:3:9:0,9,95	0/0:3,0:3:9:0,9,95	0/0:1,0:1:3:0,3,33	0/0:3,0:3:9:0,9,97	0/0:4,0:4:12:0,12,135	0/0:6,0:6:18:0,18,189	0/0:11,0:11:30:0,30,319	0/0:4,0:4:12:0,12,126	0/0:5,0:5:15:0,15,154	0/0:6,0:6:15:0,15,172	0/0:4,0:4:12:0,12,128	0/0:4,0:4:12:0,12,126	0/0:5,0:5:15:0,15,150	0/0:3,0:3:9:0,9,92	0/0:4,0:4:12:0,12,120	0/0:6,0:6:15:0,15,161	0/0:4,0:4:12:0,12,132	0/0:8,0:8:24:0,24,260	0/0:2,0:2:6:0,6,63	0/0:4,0:4:12:0,12,122	0/0:3,0:3:9:0,9,98	0/0:1,0:1:3:0,3,32	0/0:2,0:2:6:0,6,67	0/0:5,0:5:15:0,15,157	0/0:4,0:4:12:0,12,126	0/1:1,3:4:18:83,0,18	1/1:0,4:4:12:118,12,0	0/0:3,0:3:9:0,9,97	0/0:3,0:3:9:0,9,92	0/0:2,0:2:6:0,6,66	./.:.:.:.:.	0/0:6,0:6:18:0,18,195	0/0:2,0:2:6:0,6,66	0/0:1,0:1:3:0,3,32	0/0:3,0:3:9:0,9,92	0/0:10,0:10:24:0,24,264	0/0:2,0:2:6:0,6,66	0/0:2,0:2:6:0,6,68	0/0:2,0:2:6:0,6,67	0/0:2,0:2:6:0,6,57	0/0:4,0:4:12:0,12,117	0/0:4,0:4:12:0,12,124	0/0:3,0:3:9:0,9,96	0/0:2,0:2:6:0,6,64	0/0:1,0:1:3:0,3,31	0/0:1,0:1:3:0,3,30	0/0:3,0:3:9:0,9,97	./.:.:.:.:.	0/0:4,0:4:12:0,12,124	0/0:1,0:1:3:0,3,32	0/0:6,0:6:18:0,18,193	0/0:3,0:3:9:0,9,95	0/0:3,0:3:9:0,9,99	0/0:1,0:1:3:0,3,32	0/0:8,0:8:18:0,18,202	0/0:1,0:1:3:0,3,34	0/0:2,0:2:6:0,6,57	0/0:6,0:6:18:0,18,189	0/0:7,0:7:21:0,21,227	0/0:2,0:2:6:0,6,61	0/0:4,0:4:12:0,12,128	0/0:1,0:1:3:0,3,32	0/0:4,0:4:12:0,12,129	0/0:4,0:4:12:0,12,132	0/0:8,0:8:24:0,24,255	0/0:9,0:9:27:0,27,284	0/0:5,0:5:15:0,15,158	0/0:3,0:3:9:0,9,99	0/0:6,0:6:18:0,18,201	0/0:3,0:3:9:0,9,89	1/1:0,4:4:12:118,12,0	0/0:2,0:2:6:0,6,65	1/1:0,10:10:30:305,30,0	1/1:0,6:6:18:178,18,0	0/0:7,0:7:18:0,18,208	0/0:4,0:4:12:0,12,129	0/0:2,0:2:6:0,6,64	0/0:3,0:3:9:0,9,96	0/0:6,0:6:18:0,18,191	0/0:2,0:2:6:0,6,63	1/1:0,1:1:3:32,3,0	0/0:1,0:1:3:0,3,32	./.:.:.:.:.	0/0:6,0:6:9:0,9,121	0/0:4,0:4:9:0,9,109	./.:.:.:.:.	0/0:2,0:2:3:0,3,45	0/0:2,0:2:3:0,3,45	0/0:28,0:29:81:0,81,941
chr0	140348103	.	T	A	398.24	.	AC=12;AF=0.053;AN=228;BaseQRankSum=-0.429;DP=525;Dels=0.00;FS=3.180;HaplotypeScore=0.0472;InbreedingCoeff=0.3167;MLEAC=8;MLEAF=0.035;MQ=59.51;MQ0=0;MQRankSum=0.600;QD=22.12;ReadPosRankSum=-1.861	GT:AD:DP:GQ:PL	0/0:37,0:37:99:0,111,1172	0/0:14,0:14:42:0,42,457	0/0:7,0:7:21:0,21,222	0/0:18,0:18:54:0,54,575	0/0:9,0:9:27:0,27,290	0/0:3,0:3:9:0,9,93	0/0:1,0:1:3:0,3,30	0/0:2,0:2:6:0,6,66	0/0:2,0:2:6:0,6,63	0/0:4,0:4:12:0,12,126	./.:.:.:.:.	0/0:6,0:6:18:0,18,182	0/0:6,0:6:18:0,18,184	./.:.:.:.:.	0/0:11,0:11:33:0,33,343	0/0:6,0:6:15:0,15,173	0/0:8,0:8:24:0,24,243	./.:.:.:.:.	./.:.:.:.:.	0/0:5,0:5:12:0,12,137	./.:.:.:.:.	0/0:5,0:5:15:0,15,155	0/0:6,0:6:18:0,18,193	0/0:15,0:15:45:0,45,466	0/0:1,0:1:3:0,3,30	0/0:4,0:4:12:0,12,126	0/0:11,0:11:33:0,33,339	0/0:1,0:1:3:0,3,31	./.:.:.:.:.	0/0:9,0:9:24:0,24,272	0/0:4,0:4:12:0,12,130	0/0:1,0:1:3:0,3,32	0/0:3,0:3:9:0,9,98	0/0:2,0:2:6:0,6,61	0/0:11,0:11:33:0,33,339	0/0:2,0:2:6:0,6,63	0/0:4,0:4:12:0,12,124	0/0:3,0:3:9:0,9,96	0/0:4,0:4:12:0,12,129	0/0:5,0:5:15:0,15,160	0/0:2,0:2:6:0,6,65	0/0:9,0:9:27:0,27,285	0/0:11,0:11:33:0,33,339	0/0:5,0:5:15:0,15,158	0/0:6,0:6:18:0,18,186	0/0:7,0:7:21:0,21,221	0/0:4,0:4:12:0,12,130	./.:.:.:.:.	0/0:2,0:2:6:0,6,64	0/0:2,0:2:6:0,6,64	0/0:1,0:1:3:0,3,34	0/0:4,0:4:12:0,12,126	0/0:4,0:4:12:0,12,118	./.:.:.:.:.	0/0:2,0:2:6:0,6,65	./.:.:.:.:.	0/0:2,0:2:6:0,6,61	0/0:3,0:3:9:0,9,97	0/0:1,0:1:3:0,3,32	0/0:4,0:4:12:0,12,127	./.:.:.:.:.	./.:.:.:.:.	0/0:10,0:10:30:0,30,301	0/0:2,0:2:6:0,6,63	0/0:3,0:3:9:0,9,95	./.:.:.:.:.	0/0:3,0:3:9:0,9,95	0/0:4,0:4:12:0,12,128	0/0:1,0:1:3:0,3,32	./.:.:.:.:.	0/0:1,0:1:3:0,3,30	0/0:2,0:2:6:0,6,65	0/0:2,0:2:6:0,6,65	1/1:0,2:2:6:63,6,0	1/1:0,1:1:3:31,3,0	./.:.:.:.:.	0/0:2,0:2:6:0,6,63	0/0:3,0:3:9:0,9,96	0/0:1,0:1:3:0,3,29	0/0:4,0:4:12:0,12,125	./.:.:.:.:.	0/0:4,0:4:12:0,12,134	0/0:4,0:4:12:0,12,122	0/0:1,0:1:3:0,3,33	0/0:2,0:2:6:0,6,61	0/0:4,0:4:12:0,12,122	0/0:4,0:4:12:0,12,126	0/0:4,0:4:12:0,12,111	0/0:1,0:1:3:0,3,32	0/0:4,0:4:12:0,12,130	0/0:4,0:4:12:0,12,121	0/0:3,0:3:9:0,9,96	0/0:4,0:4:12:0,12,126	./.:.:.:.:.	0/0:2,0:2:6:0,6,60	0/0:1,0:1:3:0,3,30	0/0:4,0:4:12:0,12,115	0/0:2,0:2:6:0,6,61	0/0:3,0:3:9:0,9,95	./.:.:.:.:.	0/0:1,0:1:3:0,3,32	0/0:1,0:1:3:0,3,32	0/0:1,0:1:3:0,3,32	0/0:2,0:2:6:0,6,61	./.:.:.:.:.	0/0:2,0:2:6:0,6,62	0/0:2,0:2:3:0,3,31	0/0:3,0:3:9:0,9,97	./.:.:.:.:.	0/0:1,0:1:3:0,3,32	0/0:3,0:3:9:0,9,97	./.:.:.:.:.	0/0:3,0:3:9:0,9,94	./.:.:.:.:.	0/0:8,0:8:24:0,24,258	0/0:1,0:1:3:0,3,32	0/0:5,0:5:15:0,15,161	0/0:2,0:2:6:0,6,57	1/1:0,4:4:12:123,12,0	0/0:3,0:3:6:0,6,78	1/1:0,7:7:18:206,18,0	1/1:0,3:3:9:99,9,0	0/0:5,0:5:9:0,9,122	0/0:2,0:2:6:0,6,58	0/0:3,0:3:9:0,9,99	0/0:2,0:2:6:0,6,59	0/0:3,0:3:9:0,9,97	0/0:7,0:7:21:0,21,225	1/1:0,1:1:3:32,3,0	0/0:8,0:8:15:0,15,196	0/0:2,0:2:3:0,3,45	./.:.:.:.:.	./.:.:.:.:.	0/0:11,0:11:27:0,27,308	0/0:6,0:6:9:0,9,134	0/0:3,0:3:6:0,6,75	0/0:29,0:29:84:0,84,964
chr0	140348539	.	G	A	1166.32	.	AC=20;AF=0.079;AN=252;BaseQRankSum=-1.230;DP=768;Dels=0.00;FS=2.664;HaplotypeScore=0.0752;InbreedingCoeff=0.4066;MLEAC=16;MLEAF=0.063;MQ=59.59;MQ0=0;MQRankSum=0.068;QD=22.87;ReadPosRankSum=0.799	GT:AD:DP:GQ:PL	0/0:40,0:40:99:0,120,1282	0/0:22,0:22:60:0,60,658	0/0:9,0:9:27:0,27,288	0/0:41,0:41:99:0,117,1253	0/0:13,0:13:33:0,33,364	0/0:12,0:12:36:0,36,366	0/0:7,0:7:21:0,21,217	0/0:3,0:3:9:0,9,97	0/0:3,0:3:9:0,9,97	0/0:16,0:16:45:0,45,487	0/0:2,0:2:6:0,6,61	0/0:9,0:9:27:0,27,281	0/0:5,0:5:15:0,15,156	./.:.:.:.:.	0/0:25,0:25:75:0,75,780	0/0:11,0:11:33:0,33,343	0/0:16,0:16:45:0,45,493	0/0:1,0:1:3:0,3,34	0/0:7,0:7:21:0,21,221	0/0:2,0:2:6:0,6,58	0/0:2,0:2:6:0,6,68	0/0:13,0:13:36:0,36,386	0/0:11,0:11:27:0,27,300	0/0:23,0:23:69:0,69,741	0/0:2,0:2:6:0,6,71	1/1:0,12:12:36:365,36,0	1/1:0,16:16:45:481,45,0	0/0:3,0:3:9:0,9,97	0/0:3,0:3:9:0,9,88	0/0:19,0:19:51:0,51,558	0/0:4,0:4:12:0,12,133	0/0:4,0:4:12:0,12,134	0/0:11,0:11:30:0,30,324	0/0:3,0:3:9:0,9,97	0/0:14,0:14:42:0,42,445	./.:.:.:.:.	0/0:11,0:11:33:0,33,352	0/0:6,0:6:18:0,18,189	0/0:10,0:10:30:0,30,313	0/0:1,0:1:3:0,3,31	0/0:2,0:2:6:0,6,67	0/0:10,0:10:30:0,30,312	0/0:16,0:16:42:0,42,464	0/0:10,0:10:30:0,30,317	0/0:10,0:10:27:0,27,300	0/0:12,0:12:36:0,36,383	0/0:10,0:10:30:0,30,309	0/0:1,0:1:3:0,3,30	0/0:1,0:1:3:0,3,33	0/0:2,0:2:6:0,6,62	0/0:1,0:1:3:0,3,28	0/0:2,0:2:6:0,6,66	./.:.:.:.:.	0/0:4,0:4:12:0,12,124	0/0:4,0:4:12:0,12,126	0/0:4,0:4:12:0,12,123	./.:.:.:.:.	0/0:5,0:5:15:0,15,162	0/0:1,0:1:3:0,3,32	0/0:2,0:2:6:0,6,64	0/0:3,0:3:9:0,9,95	0/0:1,0:1:3:0,3,31	0/0:6,0:6:18:0,18,185	1/1:0,2:2:6:64,6,0	1/1:0,3:3:9:88,9,0	0/0:8,0:8:24:0,24,245	1/1:0,3:3:9:95,9,0	0/0:6,0:6:18:0,18,186	0/0:6,0:6:18:0,18,195	./.:.:.:.:.	0/0:1,0:1:3:0,3,30	0/0:3,0:3:9:0,9,96	0/0:3,0:3:9:0,9,96	0/0:4,0:4:12:0,12,128	0/0:2,0:2:3:0,3,45	0/0:3,0:3:9:0,9,97	0/0:3,0:3:6:0,6,79	0/0:2,0:2:6:0,6,63	./.:.:.:.:.	0/0:3,0:3:9:0,9,95	0/0:1,0:1:3:0,3,32	0/0:1,0:1:3:0,3,32	0/0:5,0:5:15:0,15,167	0/0:4,0:4:12:0,12,120	0/0:1,0:1:3:0,3,31	0/0:4,0:4:12:0,12,128	0/0:4,0:4:12:0,12,126	0/0:4,0:4:12:0,12,118	0/0:6,0:6:18:0,18,187	0/0:6,0:6:18:0,18,193	0/0:5,0:5:15:0,15,155	0/0:2,0:2:6:0,6,63	0/0:3,0:3:9:0,9,95	1/1:0,1:1:3:30,3,0	0/0:1,0:1:3:0,3,32	0/0:4,0:4:12:0,12,127	0/1:3,1:4:20:20,0,86	0/0:6,0:6:15:0,15,170	./.:.:.:.:.	0/0:2,0:2:6:0,6,59	1/1:0,1:1:3:31,3,0	1/1:0,1:1:3:29,3,0	0/1:1,3:4:20:83,0,20	0/0:5,0:5:15:0,15,162	./.:.:.:.:.	0/0:6,0:6:18:0,18,191	0/0:3,0:3:9:0,9,97	0/0:7,0:7:21:0,21,214	0/0:2,0:2:6:0,6,67	0/0:3,0:3:9:0,9,93	1/1:0,4:4:12:118,12,0	0/0:2,0:2:6:0,6,65	0/0:4,0:4:12:0,12,113	0/0:1,0:1:3:0,3,32	0/0:6,0:6:12:0,12,153	0/0:2,0:2:6:0,6,65	0/0:4,0:4:9:0,9,110	0/0:2,0:2:6:0,6,63	0/0:4,0:4:12:0,12,128	0/0:3,0:3:6:0,6,76	0/0:3,0:3:9:0,9,95	0/0:2,0:2:6:0,6,63	0/0:6,0:6:18:0,18,178	0/0:1,0:1:3:0,3,32	0/0:4,0:4:12:0,12,126	0/0:2,0:2:6:0,6,61	0/0:2,0:2:6:0,6,64	0/0:1,0:1:3:0,3,32	0/0:5,0:5:12:0,12,139	./.:.:.:.:.	0/0:4,0:4:6:0,6,89	./.:.:.:.:.	0/0:6,0:6:15:0,15,155	0/0:6,0:6:12:0,12,151	./.:.:.:.:.	0/0:3,0:3:6:0,6,76	0/0:24,0:24:72:0,72,802
chr0	140349996	.	G	A	1269.74	.	AC=15;AF=0.055;AN=272;BaseQRankSum=-1.831;DP=1072;Dels=0.00;FS=0.000;HaplotypeScore=0.1567;InbreedingCoeff=0.4565;MLEAC=12;MLEAF=0.044;MQ=59.65;MQ0=1;MQRankSum=0.311;QD=24.42;ReadPosRankSum=1.207	GT:AD:DP:GQ:PL	0/0:44,0:44:99:0,132,1389	0/0:17,0:17:48:0,48,514	0/0:23,0:23:69:0,69,711	0/0:50,0:50:99:0,150,1498	0/0:19,0:19:51:0,51,537	0/0:18,0:18:51:0,51,547	0/0:24,0:24:69:0,69,718	0/0:5,0:5:15:0,15,162	0/0:5,0:5:15:0,15,159	0/0:17,0:17:51:0,51,536	0/0:7,0:7:21:0,21,221	0/0:26,0:26:78:0,78,809	0/0:12,0:12:33:0,33,351	0/0:2,0:2:6:0,6,59	0/0:18,0:18:54:0,54,560	0/0:16,0:16:48:0,48,489	0/0:18,0:18:51:0,51,545	0/0:2,0:2:6:0,6,63	0/0:11,0:11:33:0,33,335	0/0:15,0:15:42:0,42,437	0/0:10,0:10:30:0,30,318	0/0:19,0:19:54:0,54,567	0/0:15,0:15:42:0,42,447	0/0:23,0:23:69:0,69,697	0/0:2,0:2:6:0,6,61	0/0:17,0:17:51:0,51,521	0/0:13,0:13:36:0,36,382	0/0:5,0:5:15:0,15,162	0/0:5,0:5:15:0,15,159	0/0:31,0:31:93:0,93,941	0/0:5,0:5:15:0,15,163	0/0:3,0:3:9:0,9,96	0/0:19,0:19:54:0,54,565	0/0:4,0:4:12:0,12,132	0/0:13,0:13:33:0,33,355	0/0:6,0:6:18:0,18,189	0/0:12,0:12:33:0,33,352	0/0:6,0:6:18:0,18,190	0/0:9,0:9:24:0,24,257	0/0:6,0:6:18:0,18,197	0/0:9,0:9:27:0,27,290	0/0:5,0:5:15:0,15,154	0/0:14,0:14:36:0,36,374	1/1:0,24:24:63:674,63,0	0/0:11,0:11:33:0,33,327	0/0:32,0:32:78:0,78,878	0/0:12,0:12:33:0,33,348	0/0:5,0:5:15:0,15,160	0/0:5,0:5:15:0,15,152	0/0:5,0:5:15:0,15,150	0/0:2,0:2:6:0,6,62	0/0:2,0:2:6:0,6,61	0/0:10,0:10:30:0,30,299	0/0:3,0:3:9:0,9,92	0/0:7,0:7:21:0,21,226	0/0:4,0:4:12:0,12,124	0/0:5,0:5:15:0,15,138	0/0:2,0:2:6:0,6,59	0/0:1,0:1:3:0,3,33	0/0:8,0:8:21:0,21,236	0/0:2,0:2:6:0,6,59	0/0:1,0:1:3:0,3,32	0/0:5,0:5:15:0,15,154	0/0:4,0:4:12:0,12,118	0/0:10,0:10:24:0,24,275	0/0:6,0:6:15:0,15,161	0/0:5,0:5:15:0,15,157	0/0:5,0:5:15:0,15,153	0/0:3,0:3:9:0,9,93	0/0:3,0:3:9:0,9,92	0/0:6,0:6:18:0,18,185	0/0:6,0:6:18:0,18,192	0/0:2,0:2:6:0,6,65	0/1:1,1:2:23:26,0,23	1/1:0,11:11:30:325,30,0	0/0:3,0:3:9:0,9,94	0/0:4,0:4:12:0,12,126	0/0:1,0:1:3:0,3,27	1/1:0,4:4:12:122,12,0	0/0:4,0:4:12:0,12,124	0/0:3,0:3:9:0,9,90	0/0:1,0:1:3:0,3,30	0/0:2,0:2:6:0,6,63	0/0:7,0:7:21:0,21,214	0/0:2,0:2:6:0,6,59	0/0:4,0:4:12:0,12,124	0/0:5,0:5:15:0,15,155	0/0:3,0:3:9:0,9,92	0/0:3,0:3:9:0,9,93	0/0:3,0:3:9:0,9,98	0/0:1,0:1:3:0,3,26	0/0:5,0:5:15:0,15,151	0/0:3,0:3:9:0,9,92	0/0:1,0:1:3:0,3,32	0/0:1,0:1:3:0,3,32	0/0:3,0:3:9:0,9,96	0/0:6,0:6:18:0,18,190	0/0:2,0:2:6:0,6,66	0/0:2,0:2:6:0,6,59	0/0:2,0:2:6:0,6,57	0/0:6,0:6:18:0,18,177	0/0:2,0:2:6:0,6,62	0/0:1,0:1:3:0,3,30	0/0:3,0:3:9:0,9,90	0/0:4,0:4:12:0,12,120	0/0:4,0:4:12:0,12,124	0/0:8,0:8:24:0,24,250	0/0:8,0:8:24:0,24,243	0/0:8,0:8:24:0,24,251	0/0:6,0:6:15:0,15,168	0/0:7,0:7:21:0,21,208	0/0:8,0:8:24:0,24,261	0/0:12,0:12:33:0,33,350	0/0:6,0:6:18:0,18,184	0/0:5,0:5:15:0,15,160	0/0:7,0:7:21:0,21,210	0/0:5,0:5:15:0,15,147	0/0:1,0:1:3:0,3,31	1/1:0,2:2:6:59,6,0	0/0:4,0:4:12:0,12,118	1/1:0,1:1:3:34,3,0	1/1:0,2:2:6:59,6,0	0/0:11,0:11:33:0,33,344	0/0:3,0:3:9:0,9,94	0/0:4,0:4:12:0,12,125	0/0:6,0:6:18:0,18,185	0/0:5,0:5:15:0,15,151	0/0:2,0:2:6:0,6,61	1/1:0,6:6:18:185,18,0	0/0:3,0:3:6:0,6,77	0/0:1,0:1:3:0,3,31	0/0:4,0:4:6:0,6,89	0/0:6,0:6:15:0,15,167	0/0:2,0:2:3:0,3,45	0/0:2,0:2:3:0,3,45	./.:.:.:.:.	0/0:23,0:23:69:0,69,749
chr0	140350039	.	G	A	1085.08	.	AC=22;AF=0.082;AN=268;BaseQRankSum=0.361;DP=1058;Dels=0.00;FS=2.614;HaplotypeScore=0.1713;InbreedingCoeff=0.4828;MLEAC=17;MLEAF=0.063;MQ=59.73;MQ0=1;MQRankSum=1.161;QD=17.79;ReadPosRankSum=0.599	GT:AD:DP:GQ:PL	0/0:56,0:56:99:0,168,1802	0/0:16,0:16:48:0,48,509	0/0:23,0:23:69:0,69,726	0/0:48,0:48:99:0,144,1530	0/0:13,0:13:36:0,36,395	0/0:16,0:16:45:0,45,482	0/0:34,0:34:99:0,102,1050	0/0:5,0:5:15:0,15,159	0/0:6,0:6:18:0,18,183	0/0:21,0:21:63:0,63,652	0/0:5,0:5:15:0,15,166	0/0:13,0:13:36:0,36,389	0/0:16,0:16:48:0,48,511	0/1:1,1:2:27:27,0,28	0/0:15,0:15:42:0,42,450	0/0:20,0:20:57:0,57,603	0/0:22,0:22:66:0,66,677	0/1:6,1:7:10:10,0,174	0/1:5,1:6:11:11,0,139	1/1:0,12:12:33:357,33,0	0/0:5,0:5:15:0,15,160	0/0:22,0:22:60:0,60,654	0/0:11,0:11:27:0,27,318	0/0:19,0:19:51:0,51,570	0/0:1,0:1:3:0,3,34	0/0:20,0:21:51:0,51,543	0/0:11,0:11:27:0,27,289	0/0:6,0:6:18:0,18,182	0/0:4,0:4:12:0,12,131	0/0:23,0:23:69:0,69,716	0/0:3,0:3:9:0,9,97	0/0:6,0:6:18:0,18,194	0/0:25,0:25:75:0,75,773	0/0:2,0:2:6:0,6,65	0/0:15,0:15:39:0,39,424	0/0:7,0:7:21:0,21,227	0/0:15,0:15:42:0,42,448	0/0:13,0:13:36:0,36,393	0/0:8,0:8:24:0,24,245	0/0:4,0:4:12:0,12,124	0/0:3,0:3:9:0,9,95	0/0:6,0:6:18:0,18,184	0/0:21,0:21:57:0,57,615	0/0:23,0:23:69:0,69,721	0/0:14,0:14:42:0,42,441	0/0:30,0:30:84:0,84,908	0/0:9,0:9:27:0,27,283	0/0:7,0:7:21:0,21,225	./.:.:.:.:.	0/0:2,0:2:6:0,6,64	0/0:3,0:3:9:0,9,93	0/0:5,0:5:12:0,12,137	0/0:5,0:5:15:0,15,159	0/0:5,0:5:15:0,15,157	0/0:3,0:3:9:0,9,99	0/0:7,0:7:21:0,21,221	0/0:2,0:2:6:0,6,61	0/0:5,0:5:15:0,15,156	0/0:1,0:1:3:0,3,32	0/0:7,0:7:18:0,18,203	0/0:4,0:4:12:0,12,124	0/0:1,0:1:3:0,3,31	0/0:5,0:5:15:0,15,157	0/0:2,0:2:6:0,6,65	0/0:5,0:5:15:0,15,160	0/0:5,0:5:15:0,15,148	./.:.:.:.:.	0/0:3,0:3:9:0,9,96	0/0:3,0:3:9:0,9,95	0/1:2,1:3:20:20,0,52	1/1:0,5:5:15:155,15,0	1/1:0,6:6:18:188,18,0	1/1:0,2:2:6:57,6,0	1/1:0,2:2:6:57,6,0	0/0:8,0:8:21:0,21,227	0/0:2,0:2:6:0,6,65	0/0:3,0:3:9:0,9,93	0/0:3,0:3:9:0,9,95	0/0:2,0:2:6:0,6,61	0/0:3,0:3:9:0,9,96	0/0:1,0:1:3:0,3,31	0/0:3,0:3:9:0,9,96	0/0:5,0:5:15:0,15,162	1/1:0,4:4:12:121,12,0	1/1:0,2:2:6:65,6,0	0/0:6,0:6:18:0,18,195	0/0:3,0:3:9:0,9,94	0/0:4,0:4:12:0,12,123	0/0:4,0:4:12:0,12,131	0/0:5,0:5:15:0,15,160	0/0:1,0:1:3:0,3,32	0/0:7,0:7:21:0,21,224	0/0:2,0:2:6:0,6,64	0/0:3,0:3:9:0,9,95	0/0:3,0:3:9:0,9,98	0/0:3,0:3:9:0,9,91	0/0:6,0:6:18:0,18,193	0/0:3,0:3:9:0,9,97	0/0:4,0:4:12:0,12,124	0/0:2,0:2:6:0,6,64	0/0:7,0:7:21:0,21,227	0/0:2,0:2:6:0,6,65	0/0:4,0:4:12:0,12,123	0/0:5,0:5:15:0,15,158	1/1:0,4:4:12:123,12,0	0/0:9,0:9:27:0,27,281	0/0:7,0:7:21:0,21,224	0/0:10,0:10:30:0,30,311	0/0:5,0:5:15:0,15,162	0/0:9,0:9:21:0,21,230	0/0:7,0:7:21:0,21,214	0/0:5,0:5:15:0,15,162	0/0:9,0:9:24:0,24,263	0/0:5,0:5:15:0,15,158	0/0:2,0:2:6:0,6,65	0/0:10,0:10:30:0,30,323	0/0:5,0:5:15:0,15,154	0/0:5,0:5:15:0,15,156	0/0:3,0:3:9:0,9,100	0/0:3,0:3:9:0,9,95	0/0:1,0:1:3:0,3,32	0/0:2,0:2:6:0,6,61	0/0:6,0:6:15:0,15,173	1/1:0,6:6:15:171,15,0	0/0:7,0:7:21:0,21,218	0/0:9,0:9:27:0,27,290	0/0:3,0:3:9:0,9,88	0/0:2,0:2:6:0,6,64	0/0:3,0:3:9:0,9,96	0/0:5,0:5:9:0,9,122	0/0:4,0:4:6:0,6,89	0/0:4,0:4:6:0,6,89	0/0:2,0:2:3:0,3,45	0/0:2,0:2:3:0,3,45	0/0:2,0:2:3:0,3,45	./.:.:.:.:.	0/0:11,0:11:33:0,33,356
chr0	140350065	.	G	A	998.07	.	AC=14;AF=0.053;AN=266;BaseQRankSum=1.995;DP=1135;Dels=0.00;FS=7.317;HaplotypeScore=0.1066;InbreedingCoeff=0.4487;MLEAC=12;MLEAF=0.045;MQ=59.74;MQ0=2;MQRankSum=-1.522;QD=21.24;ReadPosRankSum=0.332	GT:AD:DP:GQ:PL	0/0:59,0:59:99:0,174,1791	0/0:21,0:21:54:0,54,571	0/0:21,0:21:63:0,63,609	0/0:58,0:58:99:0,174,1704	0/0:13,0:13:36:0,36,388	0/0:19,0:19:45:0,45,490	0/0:40,0:40:99:0,120,1161	0/0:4,0:4:12:0,12,128	0/1:4,1:5:17:17,0,109	0/0:20,0:20:60:0,60,581	1/1:0,3:3:9:95,9,0	0/0:13,0:13:36:0,36,392	0/0:18,0:18:51:0,51,532	0/0:2,0:2:6:0,6,61	0/0:20,0:20:51:0,51,548	0/0:21,0:21:60:0,60,617	0/0:22,0:22:66:0,66,652	0/0:9,0:9:27:0,27,275	0/0:11,0:11:33:0,33,331	0/0:14,0:14:42:0,42,405	0/0:3,0:3:9:0,9,97	0/0:26,0:26:66:0,66,728	0/0:8,0:8:24:0,24,237	0/0:17,0:17:39:0,39,436	0/0:2,0:2:6:0,6,59	0/0:28,0:28:72:0,72,776	0/0:10,0:10:30:0,30,300	0/0:6,0:6:18:0,18,177	0/0:6,0:6:18:0,18,185	0/0:24,0:24:72:0,72,724	0/0:6,0:6:18:0,18,189	0/0:9,0:9:27:0,27,266	0/0:29,0:29:87:0,87,859	0/0:2,0:2:6:0,6,61	0/0:16,0:16:45:0,45,437	0/0:5,0:5:15:0,15,149	0/0:15,0:15:39:0,39,421	1/1:0,12:12:36:374,36,0	0/0:15,0:15:45:0,45,430	0/1:3,2:5:52:52,0,76	0/0:3,0:3:9:0,9,100	0/0:10,0:10:30:0,30,295	0/0:19,0:19:48:0,48,515	0/0:18,0:18:54:0,54,522	0/0:19,0:19:54:0,54,560	0/0:27,0:27:78:0,78,800	0/0:9,0:9:27:0,27,256	0/0:8,0:8:24:0,24,238	./.:.:.:.:.	0/0:3,0:3:6:0,6,74	0/0:4,0:4:12:0,12,118	0/0:4,0:4:9:0,9,103	1/1:0,5:5:15:156,15,0	0/0:5,0:5:15:0,15,148	0/0:2,0:2:6:0,6,58	0/0:8,0:8:24:0,24,237	0/0:2,0:2:6:0,6,64	0/0:6,0:6:18:0,18,174	0/0:1,0:1:3:0,3,28	0/0:6,0:6:18:0,18,178	0/0:5,0:5:15:0,15,151	0/0:2,0:2:6:0,6,60	0/0:8,0:8:24:0,24,239	0/0:2,0:2:6:0,6,57	0/0:4,0:4:12:0,12,121	0/0:4,0:4:12:0,12,118	0/0:4,0:4:12:0,12,124	0/0:5,0:5:15:0,15,157	0/0:3,0:3:9:0,9,93	0/0:5,0:5:15:0,15,150	0/0:4,0:4:12:0,12,119	0/0:8,0:8:24:0,24,231	0/0:3,0:3:9:0,9,89	0/0:3,0:3:9:0,9,85	0/0:7,0:7:21:0,21,206	0/0:3,0:3:9:0,9,92	0/0:3,0:3:9:0,9,88	0/0:3,0:3:9:0,9,88	0/0:3,0:3:6:0,6,57	0/0:5,0:5:9:0,9,116	0/0:2,0:2:6:0,6,59	0/0:4,0:4:12:0,12,116	0/0:6,0:6:18:0,18,181	0/0:2,0:2:6:0,6,63	./.:.:.:.:.	0/0:5,0:5:15:0,15,155	0/0:4,0:4:12:0,12,127	0/0:7,0:7:21:0,21,210	0/0:3,0:3:9:0,9,94	0/0:7,0:7:21:0,21,214	0/0:2,0:2:6:0,6,61	0/0:7,0:7:21:0,21,207	0/0:1,0:1:3:0,3,30	0/0:3,0:3:9:0,9,89	0/0:2,0:2:6:0,6,59	0/0:3,0:3:9:0,9,93	0/0:2,0:2:6:0,6,61	0/0:5,0:5:15:0,15,152	0/0:5,0:5:15:0,15,149	0/0:3,0:3:9:0,9,91	0/0:7,0:7:21:0,21,208	./.:.:.:.:.	0/0:4,0:4:12:0,12,119	0/0:6,0:6:18:0,18,186	0/0:2,0:2:6:0,6,59	0/0:12,0:12:36:0,36,361	0/0:7,0:7:21:0,21,216	0/0:10,0:10:30:0,30,289	1/1:0,4:4:12:127,12,0	0/0:3,0:3:9:0,9,83	0/0:7,0:7:21:0,21,196	1/1:0,4:4:12:130,12,0	1/1:0,9:9:24:263,24,0	0/0:9,0:9:27:0,27,267	0/0:2,0:2:6:0,6,57	0/0:9,0:9:27:0,27,269	0/0:6,0:6:18:0,18,175	0/0:5,0:5:15:0,15,153	0/0:1,0:1:3:0,3,30	0/0:3,0:3:9:0,9,85	0/0:2,0:2:6:0,6,57	0/0:2,0:2:6:0,6,59	0/0:7,0:7:18:0,18,195	0/0:6,0:6:15:0,15,166	0/0:6,0:6:18:0,18,183	0/0:10,0:10:30:0,30,300	0/0:2,0:2:6:0,6,61	0/0:2,0:2:6:0,6,57	0/0:3,0:3:9:0,9,89	0/0:5,0:5:9:0,9,119	0/0:4,0:4:6:0,6,89	0/0:4,0:4:6:0,6,89	0/0:2,0:2:3:0,3,45	0/0:4,0:4:6:0,6,89	0/0:2,0:2:3:0,3,45	./.:.:.:.:.	0/0:10,0:10:30:0,30,317
chr0	140356190	.	G	T	5516.34	.	AC=99;AF=0.442;AN=224;BaseQRankSum=2.469;DP=427;Dels=0.00;FS=2.790;HaplotypeScore=0.0685;InbreedingCoeff=0.5535;MLEAC=101;MLEAF=0.451;MQ=59.26;MQ0=0;MQRankSum=-1.511;QD=26.14;ReadPosRankSum=-5.540	GT:AD:DP:GQ:PL	1/1:0,7:7:21:227,21,0	0/0:17,0:17:51:0,51,515	0/0:11,0:11:33:0,33,330	1/1:0,10:10:30:304,30,0	1/1:0,12:12:33:348,33,0	0/0:2,0:2:6:0,6,59	0/0:3,0:3:9:0,9,88	./.:.:.:.:.	./.:.:.:.:.	1/1:0,12:12:36:366,36,0	./.:.:.:.:.	1/1:0,3:3:9:87,9,0	1/1:0,10:10:30:303,30,0	0/0:1,0:1:3:0,3,31	0/0:14,0:14:42:0,42,422	1/1:0,5:5:12:136,12,0	1/1:0,4:4:12:118,12,0	./.:.:.:.:.	./.:.:.:.:.	./.:.:.:.:.	./.:.:.:.:.	0/0:1,0:1:3:0,3,29	0/0:1,0:1:3:0,3,31	1/1:0,4:4:12:119,12,0	./.:.:.:.:.	0/0:10,0:10:27:0,27,264	1/1:0,10:10:30:304,30,0	1/1:0,1:1:3:32,3,0	1/1:0,1:1:3:32,3,0	1/1:0,2:2:6:64,6,0	0/0:1,0:1:3:0,3,32	0/1:1,2:3:24:59,0,24	0/0:3,0:3:6:0,6,73	1/1:0,2:2:6:66,6,0	0/0:10,0:10:24:0,24,254	1/1:0,1:1:3:29,3,0	0/0:5,0:5:15:0,15,160	./.:.:.:.:.	1/1:0,1:1:3:32,3,0	1/1:0,1:1:3:33,3,0	./.:.:.:.:.	0/1:2,4:6:42:98,0,42	0/0:9,0:9:24:0,24,244	1/1:0,11:11:33:337,33,0	0/0:1,0:1:3:0,3,29	0/0:3,0:3:6:0,6,75	0/0:7,0:7:21:0,21,212	./.:.:.:.:.	./.:.:.:.:.	1/1:0,4:4:12:128,12,0	1/1:0,1:1:3:32,3,0	1/1:0,1:1:3:32,3,0	1/1:0,3:3:9:96,9,0	0/0:3,0:3:9:0,9,85	1/1:0,8:8:24:240,24,0	./.:.:.:.:.	1/1:0,5:5:15:144,15,0	1/1:0,6:6:18:174,18,0	./.:.:.:.:.	1/1:0,6:6:18:188,18,0	1/1:0,2:2:6:65,6,0	1/1:0,1:1:3:30,3,0	1/1:0,1:1:3:32,3,0	0/0:3,0:3:9:0,9,91	0/0:6,0:6:18:0,18,178	0/0:3,0:3:6:0,6,63	0/0:2,0:2:6:0,6,60	1/1:0,3:3:9:95,9,0	1/1:0,1:1:3:32,3,0	./.:.:.:.:.	0/0:3,0:3:9:0,9,93	./.:.:.:.:.	0/0:3,0:3:9:0,9,90	0/1:1,1:2:24:24,0,25	1/1:0,5:5:15:152,15,0	1/1:0,4:4:12:118,12,0	1/1:0,3:3:9:95,9,0	0/0:2,0:2:6:0,6,61	1/1:0,1:1:3:28,3,0	0/0:2,0:2:6:0,6,59	0/0:4,0:4:12:0,12,124	0/0:1,0:1:3:0,3,29	0/0:3,0:3:9:0,9,97	0/0:1,0:1:3:0,3,29	0/0:2,0:2:6:0,6,61	0/0:3,0:3:9:0,9,97	0/0:2,0:2:6:0,6,62	1/1:0,2:2:6:61,6,0	0/1:1,5:6:13:137,0,13	1/1:0,3:3:9:95,9,0	./.:.:.:.:.	0/0:2,0:2:6:0,6,58	1/1:0,3:3:9:90,9,0	./.:.:.:.:.	1/1:0,4:4:12:122,12,0	0/0:1,0:1:3:0,3,29	0/0:3,0:3:9:0,9,92	0/0:3,0:3:9:0,9,87	0/0:1,0:1:3:0,3,32	0/0:1,0:1:3:0,3,29	./.:.:.:.:.	1/1:0,1:1:3:28,3,0	1/1:0,1:1:3:32,3,0	0/0:1,0:1:3:0,3,31	0/0:4,0:4:9:0,9,104	0/0:2,0:2:6:0,6,58	0/0:1,0:1:3:0,3,30	0/0:4,0:4:12:0,12,120	./.:.:.:.:.	./.:.:.:.:.	0/0:1,0:1:3:0,3,30	./.:.:.:.:.	1/1:0,1:1:3:29,3,0	1/1:0,2:2:6:62,6,0	1/1:0,3:3:9:91,9,0	1/1:0,5:5:12:135,12,0	0/1:2,2:4:48:50,0,48	0/0:1,0:1:3:0,3,29	0/0:1,0:1:3:0,3,29	0/0:3,0:3:9:0,9,89	1/1:0,1:1:3:31,3,0	0/1:1,4:5:16:107,0,16	0/0:5,0:5:15:0,15,147	0/1:1,6:7:12:145,0,12	0/0:1,0:1:3:0,3,29	0/0:2,0:2:6:0,6,60	0/0:3,0:3:9:0,9,90	0/0:6,0:6:15:0,15,171	0/0:1,0:1:3:0,3,30	./.:.:.:.:.	./.:.:.:.:.	0/0:2,0:2:6:0,6,62	./.:.:.:.:.	0/0:4,0:4:9:0,9,104	0/0:2,0:2:3:0,3,45	0/0:2,0:2:3:0,3,44	0/0:17,0:17:51:0,51,542
chr0	140357829	.	G	A	6188.4	.	AC=93;AF=0.391;AN=238;BaseQRankSum=2.808;DP=982;Dels=0.00;FS=4.910;HaplotypeScore=0.2110;InbreedingCoeff=0.5299;MLEAC=86;MLEAF=0.361;MQ=32.48;MQ0=16;MQRankSum=-0.654;QD=17.05;ReadPosRankSum=2.092	GT:AD:DP:GQ:PL	0/0:61,0:61:81:0,81,832	1/1:4,16:20:48:495,48,0	0/0:22,0:22:54:0,54,529	0/0:47,0:47:99:0,108,1065	0/0:19,0:19:42:0,42,406	1/1:2,12:14:36:355,36,0	1/1:3,11:14:8:295,8,0	./.:.:.:.:.	./.:.:.:.:.	0/0:25,0:25:57:0,57,561	0/0:2,0:2:6:0,6,67	0/0:14,0:14:21:0,21,203	0/0:16,0:16:33:0,33,331	1/1:1,1:2:3:28,3,0	1/1:1,14:15:8:342,8,0	0/0:24,0:24:54:0,54,523	0/0:20,0:20:42:0,42,404	./.:.:.:.:.	0/0:10,0:10:21:0,21,208	1/1:1,12:13:2:274,2,0	./.:.:.:.:.	1/1:1,23:24:45:478,45,0	1/1:0,21:21:39:399,39,0	0/0:24,0:24:51:0,51,506	1/1:0,3:3:6:62,6,0	0/0:18,0:18:42:0,42,431	0/0:16,0:16:33:0,33,321	0/0:5,0:5:9:0,9,97	./.:.:.:.:.	0/0:18,0:18:42:0,42,418	0/0:2,0:2:6:0,6,59	0/0:3,0:3:3:0,3,31	1/1:0,24:24:48:479,48,0	0/0:1,0:1:3:0,3,28	0/0:16,0:16:39:0,39,396	0/0:1,0:1:3:0,3,28	1/1:1,17:18:14:396,14,0	0/0:16,0:16:36:0,36,354	0/0:12,0:12:27:0,27,263	./.:.:.:.:.	0/1:4,3:7:67:67,0,74	0/1:12,4:16:86:86,0,206	1/1:11,7:18:21:217,21,0	0/0:17,0:17:27:0,27,263	1/1:5,13:18:13:372,13,0	0/1:18,4:22:78:78,0,250	0/0:13,0:13:21:0,21,226	0/0:1,0:1:3:0,3,31	0/0:3,0:3:9:0,9,89	0/0:5,0:5:9:0,9,86	0/0:3,0:3:6:0,6,59	0/0:2,0:2:6:0,6,61	0/0:4,0:4:12:0,12,120	1/1:2,1:3:3:32,3,0	0/0:4,0:4:12:0,12,108	./.:.:.:.:.	0/0:2,0:2:3:0,3,32	0/0:5,0:5:12:0,12,122	./.:.:.:.:.	0/0:7,0:7:18:0,18,173	0/0:2,0:2:3:0,3,30	0/0:2,0:2:6:0,6,59	0/0:9,0:9:21:0,21,211	1/1:0,1:1:3:31,3,0	1/1:0,5:5:6:59,6,0	1/1:0,1:1:3:32,3,0	1/1:0,4:4:3:30,3,0	0/0:5,0:5:9:0,9,90	0/0:7,0:7:15:0,15,147	./.:.:.:.:.	0/0:5,0:5:15:0,15,148	0/0:2,0:2:6:0,6,61	1/1:0,2:2:6:61,6,0	0/1:3,1:4:18:18,0,74	0/0:2,0:2:6:0,6,59	0/0:2,0:2:3:0,3,30	0/0:6,0:6:3:0,3,32	1/1:0,4:4:12:118,12,0	0/0:1,0:1:3:0,3,31	1/1:0,2:2:6:59,6,0	0/0:3,0:3:9:0,9,92	0/0:4,0:4:6:0,6,59	1/1:0,2:2:3:32,3,0	1/1:0,3:3:9:89,9,0	0/1:1,5:6:14:133,0,14	1/1:1,2:3:6:54,6,0	0/1:1,2:3:22:52,0,22	0/0:2,0:2:3:0,3,27	1/1:0,5:5:15:152,15,0	./.:.:.:.:.	0/0:2,0:2:6:0,6,63	1/1:1,5:6:15:149,15,0	0/0:1,0:1:3:0,3,31	./.:.:.:.:.	./.:.:.:.:.	1/1:0,3:3:3:33,3,0	1/1:0,3:3:6:58,6,0	1/1:1,2:3:6:60,6,0	1/1:0,2:2:3:32,3,0	1/1:0,3:3:6:61,6,0	0/0:9,0:9:12:0,12,117	0/0:4,0:4:9:0,9,92	0/0:2,0:2:6:0,6,61	1/1:0,2:2:6:65,6,0	0/0:5,0:5:15:0,15,156	0/0:6,0:6:6:0,6,61	0/0:1,1:2:3:0,3,31	0/0:5,0:5:9:0,9,86	./.:.:.:.:.	1/1:0,5:5:15:148,15,0	0/0:7,0:7:15:0,15,142	./.:.:.:.:.	0/0:8,0:8:15:0,15,146	0/0:5,0:5:12:0,12,106	0/0:1,0:1:3:0,3,29	0/0:9,0:9:21:0,21,210	0/1:2,1:3:23:25,0,23	1/1:1,2:3:6:59,6,0	1/1:0,1:1:3:29,3,0	0/1:1,4:5:20:82,0,20	0/0:4,0:4:9:0,9,92	0/1:2,3:5:47:53,0,47	1/1:0,5:5:12:122,12,0	0/0:3,0:3:9:0,9,94	1/1:0,3:3:3:32,3,0	0/1:1,4:5:11:107,0,11	0/1:1,2:3:17:51,0,17	1/1:0,1:1:3:32,3,0	1/1:0,1:1:3:29,3,0	1/1:0,2:2:6:61,6,0	./.:.:.:.:.	0/0:5,0:5:6:0,6,89	1/1:0,2:2:3:45,3,0	./.:.:.:.:.	./.:.:.:.:.	./.:.:.:.:.	0/0:17,0:17:39:0,39,410
chr0	140361290	.	C	A	5594.97	.	AC=82;AF=0.325;AN=252;BaseQRankSum=-0.743;DP=644;Dels=0.00;FS=1.046;HaplotypeScore=0.0150;InbreedingCoeff=0.6659;MLEAC=79;MLEAF=0.313;MQ=59.32;MQ0=0;MQRankSum=1.806;QD=27.16;ReadPosRankSum=-0.558	GT:AD:DP:GQ:PL	1/1:0,31:31:81:925,81,0	0/0:16,0:16:48:0,48,505	0/0:20,0:21:54:0,54,604	0/0:20,0:20:60:0,60,628	1/1:0,12:12:36:355,36,0	0/0:4,0:4:12:0,12,122	0/0:6,0:6:18:0,18,186	1/1:0,1:1:3:32,3,0	0/0:2,0:2:6:0,6,67	1/1:0,11:11:33:327,33,0	./.:.:.:.:.	0/0:12,0:12:36:0,36,380	1/1:0,16:16:45:470,45,0	0/0:1,0:1:3:0,3,31	0/0:13,0:13:39:0,39,410	1/1:0,9:9:27:269,27,0	1/1:0,7:7:21:224,21,0	./.:.:.:.:.	0/0:3,0:3:6:0,6,73	0/0:2,0:2:6:0,6,57	./.:.:.:.:.	0/0:5,0:5:12:0,12,139	0/0:6,0:6:18:0,18,193	0/0:22,0:22:66:0,66,678	0/0:1,0:1:3:0,3,32	0/0:9,0:9:27:0,27,286	1/1:0,13:13:39:403,39,0	1/1:0,3:3:9:84,9,0	./.:.:.:.:.	1/1:0,8:8:24:233,24,0	1/1:0,2:2:6:63,6,0	1/1:0,4:4:12:124,12,0	0/0:6,0:6:18:0,18,185	1/1:0,3:3:9:95,9,0	0/0:12,0:12:30:0,30,344	1/1:0,1:1:3:28,3,0	0/0:21,0:21:63:0,63,666	1/1:0,5:5:15:146,15,0	1/1:0,7:7:21:208,21,0	1/1:0,1:1:3:32,3,0	1/1:0,1:1:3:31,3,0	0/0:9,1:10:0:0,0,252	0/0:11,0:11:33:0,33,354	0/0:7,0:7:21:0,21,220	0/0:9,0:9:27:0,27,283	0/0:9,0:9:24:0,24,264	0/0:9,0:9:27:0,27,277	0/0:1,0:1:3:0,3,31	1/1:0,1:1:3:29,3,0	0/0:2,0:2:6:0,6,64	0/0:1,0:1:3:0,3,35	./.:.:.:.:.	1/1:0,8:8:24:250,24,0	0/0:4,0:4:12:0,12,123	0/0:2,0:2:6:0,6,65	1/1:0,1:1:3:33,3,0	0/0:1,0:1:3:0,3,32	0/0:9,0:9:27:0,27,275	0/0:1,0:1:3:0,3,31	0/0:3,0:3:9:0,9,95	1/1:0,3:3:9:88,9,0	1/1:0,2:2:6:61,6,0	1/1:0,6:6:18:187,18,0	0/0:3,0:3:9:0,9,91	0/0:2,0:2:6:0,6,63	0/0:3,0:3:9:0,9,93	0/0:3,0:3:9:0,9,97	1/1:0,3:3:9:93,9,0	1/1:0,2:2:6:59,6,0	./.:.:.:.:.	0/0:1,0:1:3:0,3,33	0/0:6,0:6:18:0,18,193	0/0:2,0:2:6:0,6,63	0/0:5,0:5:15:0,15,153	0/0:1,0:1:3:0,3,31	0/0:1,0:1:3:0,3,32	0/0:2,0:2:6:0,6,64	0/0:2,0:2:6:0,6,65	./.:.:.:.:.	0/0:3,0:3:9:0,9,95	0/0:1,0:1:3:0,3,31	0/0:2,0:2:6:0,6,63	./.:.:.:.:.	0/0:1,0:1:3:0,3,32	0/0:3,0:3:9:0,9,92	0/0:2,0:2:6:0,6,63	0/0:3,0:3:9:0,9,95	1/1:0,1:1:3:32,3,0	0/1:1,1:2:25:25,0,26	1/1:0,3:3:9:97,9,0	1/1:0,2:2:6:63,6,0	0/0:2,0:2:6:0,6,61	1/1:0,2:2:6:68,6,0	1/1:0,1:1:3:31,3,0	1/1:0,1:1:3:30,3,0	0/0:3,0:3:9:0,9,89	0/0:2,0:2:6:0,6,59	0/0:3,0:3:9:0,9,93	0/0:3,0:3:9:0,9,95	./.:.:.:.:.	1/1:0,2:2:6:61,6,0	1/1:0,1:1:3:30,3,0	1/1:0,1:1:3:30,3,0	0/0:3,0:3:9:0,9,92	0/0:4,0:4:12:0,12,117	0/0:3,0:3:9:0,9,93	0/0:3,0:3:9:0,9,95	./.:.:.:.:.	1/1:0,6:6:18:187,18,0	0/0:3,0:3:9:0,9,94	0/0:5,0:5:15:0,15,162	0/1:1,6:7:2:164,0,2	1/1:0,5:5:15:147,15,0	1/1:0,3:3:9:89,9,0	1/1:0,4:4:12:121,12,0	1/1:0,4:4:12:118,12,0	0/0:2,0:2:6:0,6,66	0/0:3,0:3:9:0,9,97	0/0:2,0:2:6:0,6,67	0/0:4,0:4:12:0,12,124	0/0:4,0:4:12:0,12,124	0/0:4,0:4:12:0,12,114	0/0:2,0:2:6:0,6,61	0/0:6,0:6:18:0,18,192	0/0:3,0:3:9:0,9,97	0/0:2,0:2:6:0,6,63	0/0:2,0:2:6:0,6,63	0/0:4,0:4:12:0,12,125	0/0:1,0:1:3:0,3,32	0/0:3,0:3:6:0,6,76	0/0:4,0:4:6:0,6,89	./.:.:.:.:.	0/0:7,0:7:15:0,15,185	0/0:4,0:4:6:0,6,89	0/0:2,0:2:3:0,3,45	0/0:3,0:3:6:0,6,77	0/0:34,0:34:99:0,102,1168
chr0	140366666	.	C	T	1302.15	.	AC=22;AF=0.099;AN=222;BaseQRankSum=1.924;DP=518;Dels=0.00;FS=3.357;HaplotypeScore=0.0837;InbreedingCoeff=0.3619;MLEAC=18;MLEAF=0.081;MQ=59.70;MQ0=0;MQRankSum=-0.779;QD=23.25;ReadPosRankSum=-0.391	GT:AD:DP:GQ:PL	0/0:28,0:28:84:0,84,878	0/0:8,0:8:21:0,21,234	0/0:8,0:8:24:0,24,242	0/0:19,0:19:57:0,57,585	0/0:10,0:10:30:0,30,318	0/0:4,0:4:12:0,12,130	1/1:0,2:2:6:64,6,0	./.:.:.:.:.	./.:.:.:.:.	0/0:10,0:10:30:0,30,310	./.:.:.:.:.	0/0:7,0:7:21:0,21,218	0/0:6,0:6:18:0,18,187	./.:.:.:.:.	1/1:0,18:18:54:574,54,0	0/0:4,0:4:12:0,12,120	0/0:13,0:13:33:0,33,369	./.:.:.:.:.	0/0:2,0:2:6:0,6,57	0/0:3,0:3:9:0,9,98	0/0:1,0:1:3:0,3,33	0/0:5,0:5:15:0,15,161	0/0:9,0:9:27:0,27,284	0/0:8,0:8:24:0,24,246	./.:.:.:.:.	0/0:9,0:9:27:0,27,278	0/0:9,0:9:27:0,27,268	0/0:2,0:2:6:0,6,65	./.:.:.:.:.	0/0:9,0:9:24:0,24,262	0/0:1,0:1:3:0,3,32	0/0:1,0:1:3:0,3,32	1/1:0,7:7:15:188,15,0	./.:.:.:.:.	0/0:16,0:16:45:0,45,477	0/0:1,0:1:3:0,3,34	0/0:17,0:17:45:0,45,496	0/0:3,0:3:9:0,9,96	0/0:3,0:3:9:0,9,92	0/0:2,0:2:6:0,6,67	0/0:1,0:1:3:0,3,31	0/1:4,7:11:93:187,0,93	0/0:12,0:12:36:0,36,371	0/0:6,0:6:18:0,18,177	0/0:5,0:5:15:0,15,160	0/0:9,0:9:27:0,27,274	0/0:8,0:8:24:0,24,245	0/0:1,0:1:3:0,3,32	./.:.:.:.:.	0/0:3,0:3:9:0,9,94	0/0:1,0:1:3:0,3,31	0/0:2,0:2:6:0,6,57	0/0:1,0:1:3:0,3,30	./.:.:.:.:.	0/0:6,0:6:18:0,18,172	./.:.:.:.:.	0/0:3,0:3:6:0,6,63	0/0:5,0:5:15:0,15,146	0/0:2,0:2:6:0,6,62	0/0:3,0:3:9:0,9,90	0/0:1,0:1:3:0,3,31	0/0:3,0:3:9:0,9,94	0/0:2,0:2:6:0,6,63	./.:.:.:.:.	1/1:0,3:3:9:95,9,0	1/1:0,3:3:9:95,9,0	./.:.:.:.:.	0/0:8,0:8:21:0,21,228	0/0:1,0:1:3:0,3,31	./.:.:.:.:.	./.:.:.:.:.	0/0:2,0:2:6:0,6,59	0/0:2,0:2:6:0,6,66	0/0:2,0:2:6:0,6,61	0/0:6,0:6:18:0,18,192	0/0:1,0:1:3:0,3,32	0/0:3,0:3:9:0,9,96	0/0:1,0:1:3:0,3,30	./.:.:.:.:.	0/0:5,0:5:15:0,15,146	0/0:1,0:1:3:0,3,29	./.:.:.:.:.	0/0:1,0:1:3:0,3,33	0/0:1,0:1:3:0,3,34	./.:.:.:.:.	./.:.:.:.:.	./.:.:.:.:.	0/0:1,0:1:3:0,3,33	0/1:1,3:4:20:82,0,20	0/0:1,0:1:3:0,3,30	./.:.:.:.:.	1/1:0,2:2:6:63,6,0	0/0:1,0:1:3:0,3,27	0/0:2,0:2:6:0,6,59	0/0:1,0:1:3:0,3,31	1/1:0,1:1:3:30,3,0	1/1:0,2:2:6:65,6,0	1/1:0,1:1:3:31,3,0	./.:.:.:.:.	1/1:0,2:2:6:62,6,0	0/0:3,0:3:9:0,9,95	./.:.:.:.:.	0/0:2,0:2:6:0,6,58	./.:.:.:.:.	0/0:1,0:1:3:0,3,32	0/0:2,0:2:6:0,6,63	0/0:3,0:3:9:0,9,92	0/0:3,0:3:9:0,9,91	0/0:2,0:2:6:0,6,61	./.:.:.:.:.	0/0:1,0:1:3:0,3,32	0/0:2,0:2:6:0,6,65	0/0:5,0:5:15:0,15,145	0/0:3,0:3:9:0,9,89	0/0:6,0:6:15:0,15,167	0/0:1,0:1:3:0,3,30	0/0:1,0:1:3:0,3,31	0/0:1,0:1:3:0,3,29	0/0:2,0:2:6:0,6,63	0/0:1,0:1:3:0,3,30	0/0:7,0:7:21:0,21,221	0/0:4,0:4:12:0,12,121	0/0:4,0:4:12:0,12,121	0/0:8,0:8:24:0,24,237	0/0:1,0:1:3:0,3,32	0/0:2,0:2:6:0,6,63	0/0:6,0:6:15:0,15,172	0/0:3,0:3:9:0,9,91	0/0:1,0:1:3:0,3,32	./.:.:.:.:.	0/0:3,0:3:9:0,9,84	0/0:4,0:4:9:0,9,100	0/0:2,0:2:3:0,3,45	0/0:4,0:4:9:0,9,106	0/0:4,0:4:6:0,6,89	0/0:3,0:3:6:0,6,67	0/0:34,0:34:99:0,102,1070
chr0	140367096	.	G	A	7254.06	.	AC=69;AF=0.261;AN=264;BaseQRankSum=-8.886;DP=1080;Dels=0.00;FS=0.836;HaplotypeScore=0.0677;InbreedingCoeff=0.6806;MLEAC=64;MLEAF=0.242;MQ=59.66;MQ0=0;MQRankSum=-0.041;QD=24.67;ReadPosRankSum=0.631	GT:AD:DP:GQ:PL	0/0:71,0:71:99:0,214,2308	1/1:0,27:27:81:828,81,0	0/0:16,0:16:48:0,48,514	0/0:41,0:42:99:0,114,1270	0/0:26,0:26:72:0,72,808	1/1:0,22:22:66:672,66,0	0/0:19,0:19:57:0,57,619	0/0:3,0:3:6:0,6,64	0/0:1,0:1:3:0,3,31	0/0:16,0:16:48:0,48,521	./.:.:.:.:.	0/0:16,0:16:48:0,48,515	0/0:19,0:19:54:0,54,590	./.:.:.:.:.	0/0:14,0:14:42:0,42,454	0/0:34,0:34:96:0,96,1043	0/0:19,0:19:54:0,54,588	0/0:2,0:2:6:0,6,64	1/1:0,10:10:24:274,24,0	1/1:0,4:4:12:118,12,0	0/0:3,0:3:9:0,9,99	1/1:0,10:10:30:309,30,0	1/1:0,24:24:72:750,72,0	0/0:21,0:21:57:0,57,645	0/0:1,0:1:3:0,3,32	0/0:15,0:15:45:0,45,486	0/0:17,0:17:48:0,48,532	0/0:1,0:1:3:0,3,33	./.:.:.:.:.	0/0:22,0:22:54:0,54,632	0/0:2,0:2:6:0,6,72	0/0:4,0:4:12:0,12,134	0/0:18,0:18:54:0,54,587	0/0:3,0:3:9:0,9,103	0/0:21,0:21:54:0,54,615	0/1:6,1:7:10:10,0,177	1/1:0,20:20:54:578,54,0	0/0:11,0:11:33:0,33,347	0/0:12,0:12:33:0,33,361	0/0:2,0:2:6:0,6,69	0/1:1,5:6:15:140,0,15	0/0:7,0:7:21:0,21,223	1/1:0,26:26:69:750,69,0	0/0:11,0:11:33:0,33,355	1/1:0,21:21:60:640,60,0	0/1:17,12:29:99:280,0,460	0/0:13,0:13:39:0,39,406	0/0:2,0:2:6:0,6,67	0/0:3,0:3:9:0,9,95	0/0:7,0:7:21:0,21,221	0/0:7,0:7:21:0,21,219	0/0:3,0:3:9:0,9,98	0/0:7,0:7:21:0,21,229	0/0:6,0:6:18:0,18,187	0/0:2,0:2:6:0,6,63	0/0:4,0:4:12:0,12,130	0/0:4,0:4:12:0,12,129	0/0:5,0:5:15:0,15,166	1/1:0,2:2:6:61,6,0	0/0:3,0:3:9:0,9,95	0/0:2,0:2:6:0,6,61	0/0:4,0:4:12:0,12,126	0/0:4,0:4:12:0,12,128	0/0:12,0:12:36:0,36,380	0/0:9,0:9:27:0,27,294	0/0:4,0:4:12:0,12,132	0/0:2,0:2:6:0,6,67	0/0:8,0:8:24:0,24,255	0/0:4,0:4:12:0,12,129	1/1:0,1:1:3:29,3,0	0/0:3,0:3:9:0,9,95	0/0:3,0:3:9:0,9,97	1/1:0,1:1:3:33,3,0	0/1:3,1:4:20:20,0,85	0/0:5,0:5:15:0,15,160	0/0:3,0:3:9:0,9,97	0/0:5,0:5:15:0,15,157	1/1:0,4:4:12:120,12,0	0/0:2,0:2:6:0,6,65	1/1:0,5:5:15:155,15,0	./.:.:.:.:.	0/0:3,0:3:9:0,9,97	1/1:0,1:1:3:32,3,0	1/1:0,3:3:9:97,9,0	1/1:0,3:3:9:95,9,0	0/0:6,0:6:18:0,18,197	0/0:9,0:9:27:0,27,281	0/0:2,0:2:6:0,6,67	0/0:4,0:4:12:0,12,134	0/0:3,0:3:9:0,9,97	0/0:2,0:2:6:0,6,61	0/0:5,0:5:15:0,15,156	0/0:4,0:4:12:0,12,128	0/0:6,0:6:15:0,15,174	0/0:2,0:2:6:0,6,63	0/0:3,0:3:9:0,9,101	0/0:6,0:6:18:0,18,197	0/0:2,0:2:6:0,6,65	0/0:1,0:1:3:0,3,32	0/0:3,0:3:9:0,9,97	0/0:3,0:3:9:0,9,95	0/0:1,0:1:3:0,3,32	0/0:2,0:2:6:0,6,59	1/1:0,2:2:6:63,6,0	0/0:4,0:4:12:0,12,127	./.:.:.:.:.	0/0:1,0:1:3:0,3,34	0/0:14,0:14:39:0,39,432	0/0:4,0:4:12:0,12,128	0/0:3,0:3:9:0,9,97	0/0:9,0:9:24:0,24,269	0/0:4,0:4:12:0,12,129	0/0:5,0:5:15:0,15,159	0/0:7,0:7:21:0,21,227	0/0:6,0:6:15:0,15,179	0/0:3,0:3:6:0,6,63	0/0:1,0:1:3:0,3,31	1/1:0,5:5:15:158,15,0	1/1:0,2:2:6:63,6,0	1/1:0,2:2:6:65,6,0	0/0:7,0:7:21:0,21,222	0/1:1,6:7:11:166,0,11	1/1:0,7:7:21:208,21,0	0/0:3,0:3:9:0,9,95	1/1:0,5:5:15:151,15,0	1/1:0,1:1:3:30,3,0	1/1:0,6:6:18:189,18,0	1/1:0,5:5:15:159,15,0	1/1:0,3:3:9:92,9,0	1/1:0,3:3:6:76,6,0	1/1:0,3:3:9:92,9,0	0/0:2,0:2:3:0,3,45	1/1:0,2:2:3:45,3,0	0/0:2,0:2:6:0,6,64	1/1:0,8:8:15:196,15,0	1/1:0,3:3:6:62,6,0	0/0:39,0:39:99:0,117,1329
chr0	140367932	.	T	C	4031.17	.	AC=61;AF=0.244;AN=250;BaseQRankSum=6.571;DP=678;Dels=0.00;FS=1.102;HaplotypeScore=0.1349;InbreedingCoeff=0.6315;MLEAC=56;MLEAF=0.224;MQ=58.80;MQ0=0;MQRankSum=0.553;QD=23.71;ReadPosRankSum=3.219	GT:AD:DP:GQ:PL	0/0:39,0:39:99:0,114,1126	1/1:0,11:11:33:345,33,0	0/0:14,0:14:39:0,39,419	0/0:18,0:19:54:0,54,541	0/0:6,0:6:18:0,18,182	1/1:0,5:5:15:163,15,0	0/0:17,0:17:48:0,48,477	0/0:1,0:1:3:0,3,31	./.:.:.:.:.	0/0:15,0:15:36:0,36,402	./.:.:.:.:.	0/0:7,0:7:21:0,21,205	0/0:7,0:7:21:0,21,216	./.:.:.:.:.	0/0:18,0:18:48:0,48,519	0/0:11,0:11:33:0,33,325	0/0:10,0:10:30:0,30,291	0/0:1,0:1:3:0,3,30	./.:.:.:.:.	1/1:0,2:2:3:45,3,0	0/0:1,0:1:3:0,3,32	1/1:0,11:11:33:349,33,0	1/1:0,8:8:24:241,24,0	0/0:18,0:18:51:0,51,534	./.:.:.:.:.	0/0:15,0:15:45:0,45,447	0/0:3,0:3:9:0,9,88	0/0:3,0:3:9:0,9,97	0/0:1,0:1:3:0,3,29	0/0:11,0:11:33:0,33,326	0/0:3,0:3:9:0,9,95	0/0:1,0:1:3:0,3,35	0/0:7,0:7:18:0,18,196	0/0:2,0:2:6:0,6,66	0/0:11,0:11:33:0,33,330	0/0:3,0:3:9:0,9,96	1/1:0,13:13:39:402,39,0	0/0:5,0:5:12:0,12,134	0/0:8,0:8:24:0,24,235	0/0:2,0:2:6:0,6,58	1/1:0,1:1:3:34,3,0	0/0:7,0:7:21:0,21,210	1/1:0,12:12:36:374,36,0	0/0:11,0:11:30:0,30,318	1/1:0,9:9:27:287,27,0	0/1:12,8:20:99:192,0,291	0/0:7,0:7:18:0,18,194	0/0:1,0:1:3:0,3,30	0/0:2,0:2:6:0,6,61	0/0:4,0:4:12:0,12,120	./.:.:.:.:.	0/0:2,0:2:6:0,6,60	0/0:6,0:6:15:0,15,169	0/0:1,0:1:3:0,3,31	0/0:1,0:1:3:0,3,30	0/0:1,0:1:3:0,3,31	0/0:2,0:2:6:0,6,60	0/0:10,0:10:30:0,30,303	1/1:0,1:1:3:31,3,0	0/0:7,0:7:21:0,21,209	0/0:1,0:1:3:0,3,29	0/0:4,0:4:12:0,12,123	0/0:9,0:9:24:0,24,254	0/0:5,0:5:15:0,15,145	0/0:4,0:4:12:0,12,118	0/0:3,0:3:9:0,9,89	0/0:4,0:4:12:0,12,119	0/0:6,0:6:18:0,18,174	0/0:3,0:3:9:0,9,90	./.:.:.:.:.	0/0:4,0:4:12:0,12,120	0/0:3,0:3:9:0,9,92	./.:.:.:.:.	0/0:3,0:3:9:0,9,93	0/0:2,0:2:6:0,6,59	0/0:3,0:3:9:0,9,98	0/0:4,0:4:9:0,9,111	1/1:0,4:4:12:124,12,0	0/0:2,0:2:6:0,6,61	1/1:0,9:9:27:281,27,0	0/0:1,0:1:3:0,3,32	0/0:3,0:3:9:0,9,89	1/1:0,2:2:6:64,6,0	1/1:0,2:2:6:63,6,0	1/1:0,3:3:9:89,9,0	0/0:3,0:3:9:0,9,94	0/0:5,0:5:15:0,15,150	./.:.:.:.:.	0/0:3,0:3:6:0,6,76	./.:.:.:.:.	0/0:2,0:2:6:0,6,60	0/0:1,0:1:3:0,3,29	0/0:4,0:4:12:0,12,124	0/0:2,0:2:6:0,6,59	0/0:2,0:2:6:0,6,62	0/0:2,0:2:6:0,6,63	0/0:6,0:6:18:0,18,175	0/0:2,0:2:6:0,6,63	0/0:2,0:2:6:0,6,59	0/0:3,0:3:9:0,9,89	0/0:1,0:1:3:0,3,33	0/0:4,0:4:12:0,12,118	0/0:1,0:1:3:0,3,33	1/1:0,2:2:6:62,6,0	./.:.:.:.:.	0/0:2,0:2:6:0,6,60	0/1:1,5:6:13:146,0,13	0/0:4,0:4:9:0,9,104	0/0:3,0:3:9:0,9,97	0/0:2,0:2:3:0,3,44	0/0:4,0:4:9:0,9,88	0/0:3,0:3:9:0,9,95	0/0:5,0:5:15:0,15,145	0/0:2,0:2:6:0,6,59	0/0:3,0:3:9:0,9,92	0/0:2,0:2:6:0,6,57	0/0:3,0:3:9:0,9,89	1/1:0,4:4:12:123,12,0	1/1:0,2:2:6:61,6,0	1/1:0,2:2:6:62,6,0	0/0:5,0:5:15:0,15,151	0/1:6,3:9:65:65,0,156	1/1:0,3:3:9:93,9,0	0/0:5,0:5:15:0,15,154	1/1:0,3:3:9:95,9,0	1/1:0,3:3:9:88,9,0	1/1:0,2:2:6:65,6,0	1/1:0,5:5:15:162,15,0	1/1:0,2:2:6:64,6,0	1/1:0,4:4:9:106,9,0	./.:.:.:.:.	0/0:6,0:6:9:0,9,134	1/1:0,4:4:9:108,9,0	0/0:4,0:4:6:0,6,89	1/1:0,2:2:3:45,3,0	1/1:0,4:4:6:89,6,0	0/0:26,0:26:78:0,78,887
chr0	140368627	.	C	A	1626.31	.	AC=20;AF=0.079;AN=254;BaseQRankSum=-8.681;DP=801;Dels=0.00;FS=1.177;HaplotypeScore=0.2172;InbreedingCoeff=0.3537;MLEAC=15;MLEAF=0.059;MQ=58.31;MQ0=0;MQRankSum=4.540;QD=19.83;ReadPosRankSum=0.479	GT:AD:DP:GQ:PL	0/0:46,0:46:99:0,120,1387	0/0:15,0:15:45:0,45,482	0/0:14,0:14:36:0,36,408	0/0:34,0:34:96:0,96,1031	0/0:15,0:15:45:0,45,472	0/0:16,0:16:42:0,42,445	0/0:6,0:6:18:0,18,181	0/0:1,0:1:3:0,3,36	0/0:2,0:2:6:0,6,65	0/0:18,0:18:51:0,51,545	./.:.:.:.:.	0/0:21,0:21:54:0,54,616	0/0:23,0:23:63:0,63,702	0/0:1,0:1:3:0,3,30	0/0:13,0:13:36:0,36,385	0/0:17,0:17:48:0,48,532	0/0:11,0:11:30:0,30,331	0/0:1,0:1:3:0,3,30	0/0:4,0:4:9:0,9,108	./.:.:.:.:.	0/0:1,0:1:3:0,3,34	0/0:6,0:7:18:0,18,184	0/0:7,0:7:21:0,21,219	1/1:0,20:20:60:605,60,0	0/0:2,0:2:6:0,6,66	0/0:12,0:12:30:0,30,344	0/0:23,0:23:66:0,66,704	0/0:3,0:3:9:0,9,99	./.:.:.:.:.	0/0:12,0:12:33:0,33,353	0/0:1,0:1:3:0,3,34	0/0:5,0:5:15:0,15,164	0/0:12,0:12:33:0,33,362	0/0:2,0:2:6:0,6,68	0/0:17,0:17:42:0,42,473	0/0:2,0:2:6:0,6,64	0/0:17,0:17:42:0,42,474	0/0:5,0:5:15:0,15,160	0/0:7,0:7:21:0,21,226	./.:.:.:.:.	0/0:2,0:2:6:0,6,67	0/0:15,0:15:42:0,42,462	0/0:12,0:12:33:0,33,355	1/1:0,17:17:48:498,48,0	0/0:14,0:14:42:0,42,445	0/0:13,0:13:39:0,39,413	0/0:16,0:16:45:0,45,496	1/1:0,3:3:9:100,9,0	0/0:1,0:1:3:0,3,32	0/0:2,0:2:6:0,6,66	0/0:4,0:4:12:0,12,124	0/0:1,0:1:3:0,3,32	0/0:6,0:6:18:0,18,186	0/0:2,0:2:6:0,6,63	0/1:2,6:8:40:158,0,40	0/0:1,0:1:3:0,3,34	1/1:0,3:3:9:90,9,0	1/1:0,4:4:12:115,12,0	0/0:4,0:4:12:0,12,127	0/1:3,1:4:18:18,0,85	0/0:2,0:2:6:0,6,66	0/0:1,0:1:3:0,3,32	0/0:7,0:7:21:0,21,226	0/0:4,0:4:9:0,9,108	0/0:6,0:6:18:0,18,190	0/0:7,0:7:18:0,18,196	0/0:2,0:2:6:0,6,64	0/0:4,0:4:9:0,9,108	0/0:2,0:2:6:0,6,66	./.:.:.:.:.	0/0:4,0:4:12:0,12,117	0/0:4,0:4:12:0,12,127	0/0:1,0:1:3:0,3,32	0/0:7,0:7:21:0,21,222	0/0:1,0:1:3:0,3,33	1/1:0,4:4:12:121,12,0	1/1:0,4:4:12:124,12,0	0/0:3,0:3:9:0,9,95	1/1:0,1:1:3:30,3,0	0/0:7,0:7:21:0,21,217	0/0:1,0:1:3:0,3,31	0/0:4,0:4:9:0,9,107	0/0:3,0:3:9:0,9,101	0/0:3,0:3:9:0,9,97	0/0:3,0:3:9:0,9,93	0/0:1,0:1:3:0,3,30	0/0:4,0:4:12:0,12,125	0/0:1,0:1:3:0,3,32	0/0:6,0:6:18:0,18,188	0/0:1,0:1:3:0,3,32	0/0:2,0:2:6:0,6,64	0/0:2,0:2:6:0,6,63	0/0:3,0:3:9:0,9,96	0/0:2,0:2:6:0,6,63	0/0:5,0:5:15:0,15,162	0/0:4,0:4:12:0,12,122	0/0:2,0:2:6:0,6,66	0/0:3,0:3:9:0,9,95	0/0:1,0:1:3:0,3,32	0/0:3,0:3:9:0,9,100	0/0:1,0:1:3:0,3,35	./.:.:.:.:.	0/0:2,0:2:6:0,6,66	0/0:1,0:1:3:0,3,32	0/0:2,0:2:6:0,6,64	0/0:8,0:8:21:0,21,235	0/0:4,0:4:12:0,12,131	0/0:9,0:9:21:0,21,245	0/0:2,0:2:6:0,6,54	0/0:3,0:3:9:0,9,94	0/0:5,0:5:15:0,15,160	0/0:2,0:2:6:0,6,55	0/0:5,0:5:15:0,15,158	0/0:3,0:3:9:0,9,96	0/0:4,0:4:12:0,12,129	0/0:2,0:2:6:0,6,65	0/0:2,0:2:6:0,6,62	./.:.:.:.:.	0/0:3,0:3:9:0,9,92	0/0:2,0:2:6:0,6,64	0/1:8,1:9:4:4,0,232	0/1:3,2:5:44:44,0,82	0/0:4,0:4:12:0,12,127	0/0:4,0:4:12:0,12,129	0/0:3,0:3:9:0,9,96	0/0:2,0:2:6:0,6,63	0/0:4,0:4:12:0,12,129	0/0:5,0:5:15:0,15,159	0/0:1,0:1:3:0,3,32	0/0:2,0:2:6:0,6,65	0/0:2,0:2:3:0,3,45	./.:.:.:.:.	./.:.:.:.:.	0/0:7,2:9:15:0,15,185	./.:.:.:.:.	0/0:5,0:5:9:0,9,109	0/0:12,0:12:33:0,33,354
chr0	140369065	.	C	A	1042	.	AC=15;AF=0.056;AN=268;BaseQRankSum=-0.236;DP=993;Dels=0.00;FS=12.549;HaplotypeScore=0.1119;InbreedingCoeff=0.3402;MLEAC=12;MLEAF=0.045;MQ=59.57;MQ0=1;MQRankSum=-0.483;QD=22.17;ReadPosRankSum=-2.451	GT:AD:DP:GQ:PL	0/0:56,0:56:99:0,168,1745	0/0:17,0:17:51:0,51,507	0/0:19,0:19:57:0,57,573	0/0:37,0:37:99:0,108,1067	0/0:14,0:14:42:0,42,426	0/0:13,0:13:39:0,39,383	0/0:17,0:17:45:0,45,482	0/0:4,0:4:12:0,12,122	0/0:3,0:3:9:0,9,83	0/0:23,0:23:66:0,66,678	0/0:6,0:6:18:0,18,184	1/1:0,14:14:42:435,42,0	0/0:18,0:18:48:0,48,520	0/0:1,0:1:3:0,3,31	0/0:13,0:13:36:0,36,370	0/0:33,0:33:90:0,90,954	0/0:28,0:28:84:0,84,837	0/0:3,0:3:9:0,9,92	0/0:10,0:10:27:0,27,272	0/0:9,0:9:24:0,24,256	0/0:1,0:1:3:0,3,32	0/0:24,0:24:72:0,72,705	0/0:10,0:10:30:0,30,306	0/0:17,0:17:51:0,51,520	0/0:1,0:1:3:0,3,32	0/0:13,0:13:39:0,39,399	0/0:13,2:15:39:0,39,400	0/0:3,0:3:9:0,9,92	0/0:2,0:2:6:0,6,61	0/0:27,0:27:72:0,72,792	0/0:8,0:8:24:0,24,239	0/0:2,0:2:6:0,6,60	0/0:21,0:21:57:0,57,611	0/0:4,0:4:12:0,12,122	0/0:12,0:12:33:0,33,340	0/0:7,0:7:21:0,21,207	0/0:29,0:29:87:0,87,866	0/0:13,0:13:39:0,39,392	0/0:8,0:8:21:0,21,210	./.:.:.:.:.	0/0:3,0:3:9:0,9,94	0/0:12,0:12:33:0,33,345	0/0:12,0:12:33:0,33,346	0/0:12,0:12:36:0,36,367	0/0:18,0:18:51:0,51,531	0/0:25,0:25:72:0,72,753	0/0:9,0:9:27:0,27,269	0/0:5,0:5:15:0,15,155	0/0:1,0:1:3:0,3,30	0/0:4,0:4:12:0,12,128	0/0:5,0:5:15:0,15,150	0/0:7,0:7:21:0,21,207	0/0:3,0:3:9:0,9,92	0/0:1,0:1:3:0,3,30	0/1:1,4:5:8:110,0,8	1/1:0,3:3:9:100,9,0	0/0:1,0:1:3:0,3,28	0/0:5,0:5:15:0,15,154	0/0:3,0:3:9:0,9,89	0/0:4,0:4:12:0,12,122	0/0:3,0:3:9:0,9,92	0/0:3,0:3:9:0,9,86	0/0:2,0:2:6:0,6,64	0/0:4,0:4:12:0,12,122	0/0:5,0:5:15:0,15,146	0/0:2,0:2:6:0,6,61	0/0:6,0:6:18:0,18,182	0/0:4,0:4:12:0,12,128	0/0:3,0:3:9:0,9,92	0/0:2,0:2:3:0,3,31	0/0:3,0:3:9:0,9,89	0/0:4,0:4:12:0,12,121	0/0:4,0:4:12:0,12,120	0/1:3,3:6:64:64,0,69	1/1:0,2:2:6:58,6,0	0/0:3,0:3:9:0,9,89	0/0:4,0:4:9:0,9,110	0/0:2,0:2:6:0,6,59	0/0:2,0:2:6:0,6,59	0/0:4,0:4:12:0,12,126	0/0:3,0:3:9:0,9,90	0/0:1,0:1:3:0,3,32	0/0:2,0:2:6:0,6,63	0/0:4,0:4:12:0,12,122	0/0:3,0:3:9:0,9,90	0/0:2,0:2:6:0,6,59	0/0:4,0:4:12:0,12,122	0/0:2,0:2:6:0,6,59	0/0:5,0:5:15:0,15,153	0/0:4,0:4:12:0,12,130	0/0:1,0:1:3:0,3,31	./.:.:.:.:.	0/0:2,0:2:6:0,6,57	0/0:4,0:4:12:0,12,116	0/0:1,0:1:3:0,3,32	0/0:5,1:6:14:0,14,126	0/0:1,0:1:3:0,3,30	0/0:5,0:5:15:0,15,152	0/0:2,0:2:6:0,6,60	0/0:4,0:4:12:0,12,118	1/1:0,5:5:15:155,15,0	1/1:0,2:2:6:63,6,0	0/0:2,0:2:6:0,6,55	./.:.:.:.:.	0/0:1,0:1:3:0,3,31	0/0:6,0:6:18:0,18,181	0/0:5,0:5:15:0,15,153	0/0:7,0:7:21:0,21,210	0/0:5,0:5:15:0,15,138	0/0:6,0:6:18:0,18,180	0/0:7,0:7:15:0,15,177	0/0:5,0:5:15:0,15,145	0/0:9,0:9:27:0,27,274	0/0:2,0:2:6:0,6,63	0/0:6,0:6:18:0,18,185	0/0:1,0:1:3:0,3,32	0/0:2,0:2:6:0,6,63	0/0:2,0:2:6:0,6,61	0/0:7,0:7:21:0,21,214	0/0:5,0:5:15:0,15,145	0/1:1,5:6:12:143,0,12	0/0:7,0:7:21:0,21,215	0/0:9,0:9:27:0,27,276	1/1:0,4:4:12:124,12,0	0/0:5,0:5:12:0,12,132	0/0:2,0:2:6:0,6,65	0/0:7,0:7:21:0,21,213	0/0:1,0:1:3:0,3,30	0/0:1,0:1:3:0,3,32	0/0:4,0:4:6:0,6,89	0/0:4,0:4:9:0,9,103	0/0:2,0:2:3:0,3,45	0/0:14,0:14:21:0,21,312	0/0:2,0:2:3:0,3,45	0/0:2,0:2:3:0,3,45	0/0:2,0:2:3:0,3,45	0/0:19,0:19:57:0,57,610
chr0	140370695	.	G	T	274.82	.	AC=12;AF=0.058;AN=208;BaseQRankSum=-2.357;DP=376;Dels=0.00;FS=0.000;HaplotypeScore=0.0282;InbreedingCoeff=0.2682;MLEAC=8;MLEAF=0.038;MQ=59.64;MQ0=0;MQRankSum=-0.110;QD=19.63;ReadPosRankSum=-1.672	GT:AD:DP:GQ:PL	0/0:7,0:7:21:0,21,227	0/0:12,0:12:30:0,30,339	0/0:4,0:4:12:0,12,122	0/0:18,0:18:45:0,45,512	0/0:7,0:7:21:0,21,210	0/0:1,0:1:3:0,3,31	./.:.:.:.:.	./.:.:.:.:.	./.:.:.:.:.	0/0:3,0:3:9:0,9,95	0/0:2,0:2:6:0,6,61	0/0:6,0:6:18:0,18,188	0/0:8,0:8:24:0,24,253	0/0:2,0:2:6:0,6,67	0/0:16,0:16:48:0,48,495	0/0:3,0:3:9:0,9,92	1/1:0,1:1:3:30,3,0	./.:.:.:.:.	./.:.:.:.:.	0/0:3,0:3:9:0,9,89	./.:.:.:.:.	0/0:3,0:3:6:0,6,76	0/0:2,0:2:6:0,6,61	0/0:4,0:4:6:0,6,89	./.:.:.:.:.	0/0:12,0:12:33:0,33,351	0/0:14,0:14:42:0,42,442	1/1:0,1:1:3:35,3,0	0/0:1,0:1:3:0,3,32	0/0:4,0:4:12:0,12,128	./.:.:.:.:.	./.:.:.:.:.	0/0:4,0:4:12:0,12,124	0/0:1,0:1:3:0,3,32	0/0:13,0:13:39:0,39,401	./.:.:.:.:.	0/0:6,0:6:18:0,18,188	0/0:2,0:2:6:0,6,64	./.:.:.:.:.	0/0:1,0:1:3:0,3,32	0/0:1,0:1:3:0,3,32	0/0:4,0:4:12:0,12,130	0/0:9,0:9:24:0,24,275	0/0:3,0:3:9:0,9,100	0/0:1,0:1:3:0,3,30	0/0:2,0:2:6:0,6,67	0/0:7,0:7:21:0,21,217	./.:.:.:.:.	./.:.:.:.:.	0/0:3,0:3:9:0,9,98	0/0:4,0:4:12:0,12,120	0/0:2,0:2:6:0,6,62	0/0:4,0:4:12:0,12,122	0/0:3,0:3:9:0,9,92	0/0:2,0:2:6:0,6,61	./.:.:.:.:.	0/0:4,0:4:12:0,12,118	0/0:5,0:5:15:0,15,153	0/0:4,0:4:12:0,12,126	0/0:6,0:6:18:0,18,194	0/0:4,0:4:12:0,12,122	0/0:1,0:1:3:0,3,34	1/1:0,3:3:9:88,9,0	0/0:2,0:2:6:0,6,63	0/0:5,0:5:15:0,15,154	0/0:3,0:3:9:0,9,89	0/0:3,0:3:9:0,9,90	0/0:5,0:5:15:0,15,156	./.:.:.:.:.	./.:.:.:.:.	0/0:1,0:1:3:0,3,31	0/0:2,0:2:6:0,6,61	0/0:1,0:1:3:0,3,33	0/0:6,0:6:18:0,18,182	0/0:3,0:3:9:0,9,91	./.:.:.:.:.	0/0:1,0:1:3:0,3,31	./.:.:.:.:.	0/0:1,0:1:3:0,3,34	0/0:7,0:7:21:0,21,219	0/0:2,0:2:6:0,6,63	./.:.:.:.:.	0/0:2,0:2:6:0,6,64	0/0:3,0:3:9:0,9,92	0/0:1,0:1:3:0,3,30	0/0:1,0:1:3:0,3,32	0/0:1,0:1:3:0,3,32	./.:.:.:.:.	0/0:3,0:3:9:0,9,91	1/1:0,2:2:6:51,6,0	0/0:1,0:1:3:0,3,30	0/0:2,0:2:6:0,6,65	0/0:4,0:4:12:0,12,126	./.:.:.:.:.	0/0:3,0:3:9:0,9,96	0/0:1,0:1:3:0,3,32	./.:.:.:.:.	0/0:1,0:1:3:0,3,31	0/0:2,0:2:6:0,6,64	0/0:1,0:1:3:0,3,32	0/0:2,0:2:6:0,6,65	0/0:3,0:3:6:0,6,74	0/0:1,0:1:3:0,3,30	0/0:1,0:1:3:0,3,31	0/0:1,0:1:3:0,3,30	0/0:4,0:4:12:0,12,124	./.:.:.:.:.	0/0:1,0:1:3:0,3,32	./.:.:.:.:.	./.:.:.:.:.	0/0:4,0:4:12:0,12,128	./.:.:.:.:.	0/0:10,0:10:30:0,30,314	1/1:0,4:4:12:125,12,0	1/1:0,3:3:9:91,9,0	0/0:1,0:1:3:0,3,30	./.:.:.:.:.	0/0:2,0:2:6:0,6,55	0/0:3,0:3:9:0,9,89	0/0:2,0:2:6:0,6,69	0/0:4,0:4:12:0,12,125	0/0:1,0:1:3:0,3,32	0/0:5,0:5:15:0,15,150	0/0:2,0:2:6:0,6,59	./.:.:.:.:.	0/0:1,0:1:3:0,3,31	0/0:2,0:2:6:0,6,67	0/0:5,0:5:15:0,15,154	0/0:2,0:2:6:0,6,60	./.:.:.:.:.	./.:.:.:.:.	./.:.:.:.:.	./.:.:.:.:.	0/0:2,0:2:3:0,3,45	0/0:2,0:2:3:0,3,45	./.:.:.:.:.	0/0:5,0:5:15:0,15,157
chr0	140371259	.	G	C	4741.95	.	AC=67;AF=0.279;AN=240;BaseQRankSum=4.329;DP=635;Dels=0.00;FS=0.318;HaplotypeScore=0.1439;InbreedingCoeff=0.5850;MLEAC=64;MLEAF=0.267;MQ=59.31;MQ0=0;MQRankSum=-0.342;QD=24.07;ReadPosRankSum=0.985	GT:AD:DP:GQ:PL	0/0:31,0:31:93:0,93,967	1/1:0,15:15:42:461,42,0	0/0:12,0:12:33:0,33,357	1/1:0,38:38:96:1077,96,0	0/0:11,0:11:33:0,33,328	1/1:0,5:5:15:159,15,0	0/0:6,0:6:18:0,18,175	0/0:1,0:1:3:0,3,31	./.:.:.:.:.	0/0:8,0:8:21:0,21,208	./.:.:.:.:.	0/0:11,0:11:33:0,33,327	0/0:7,0:7:21:0,21,210	./.:.:.:.:.	0/0:11,0:11:33:0,33,344	0/0:9,0:9:27:0,27,261	0/0:13,0:13:39:0,39,382	./.:.:.:.:.	1/1:0,2:2:6:65,6,0	1/1:0,2:2:6:58,6,0	0/0:1,0:1:3:0,3,32	1/1:0,3:3:9:91,9,0	1/1:0,9:9:27:280,27,0	0/0:13,0:13:39:0,39,402	0/0:1,0:1:3:0,3,34	0/0:11,0:11:33:0,33,335	0/0:8,0:8:24:0,24,247	0/0:2,0:2:6:0,6,63	0/0:1,0:1:3:0,3,34	0/0:9,0:9:24:0,24,258	0/0:2,0:2:6:0,6,67	0/0:3,0:3:9:0,9,83	0/0:2,0:2:6:0,6,60	0/0:4,0:4:12:0,12,130	0/0:13,0:13:30:0,30,321	0/0:1,0:1:3:0,3,32	1/1:0,12:12:33:368,33,0	0/0:6,0:6:18:0,18,178	0/0:4,0:4:12:0,12,115	0/0:1,0:1:3:0,3,23	0/1:1,2:3:23:56,0,23	0/0:6,0:6:18:0,18,188	0/0:12,0:12:36:0,36,364	0/0:8,0:8:24:0,24,241	1/1:0,11:11:30:322,30,0	0/1:5,4:9:99:101,0,122	0/0:8,0:8:24:0,24,250	0/1:1,1:2:26:27,0,26	0/0:2,0:2:6:0,6,60	./.:.:.:.:.	1/1:0,1:1:3:31,3,0	1/1:0,3:3:9:95,9,0	./.:.:.:.:.	./.:.:.:.:.	0/0:10,0:10:30:0,30,294	0/0:1,0:1:3:0,3,32	0/0:2,0:2:6:0,6,63	0/0:4,0:4:12:0,12,124	1/1:0,5:5:15:154,15,0	0/0:8,0:8:24:0,24,241	0/0:2,0:2:6:0,6,62	0/0:3,0:3:9:0,9,97	0/0:4,0:4:12:0,12,117	0/0:3,0:3:9:0,9,89	0/0:3,0:3:6:0,6,66	0/0:3,0:3:9:0,9,95	0/0:5,0:5:15:0,15,154	0/0:10,0:10:30:0,30,302	0/0:1,0:1:3:0,3,32	./.:.:.:.:.	0/0:1,0:1:3:0,3,29	0/0:2,0:2:6:0,6,61	1/1:0,7:7:21:219,21,0	1/1:0,1:1:3:29,3,0	0/0:6,0:6:18:0,18,182	./.:.:.:.:.	./.:.:.:.:.	1/1:0,1:1:3:35,3,0	0/0:2,0:2:6:0,6,61	1/1:0,3:3:6:76,6,0	./.:.:.:.:.	0/0:1,0:1:3:0,3,29	0/1:6,1:7:10:10,0,168	0/0:3,0:3:9:0,9,94	1/1:0,5:5:12:144,12,0	0/0:2,0:2:6:0,6,65	0/0:2,0:2:6:0,6,63	0/0:3,0:3:9:0,9,82	0/0:3,0:3:9:0,9,90	0/0:5,0:5:15:0,15,162	0/0:1,0:1:3:0,3,31	0/0:2,0:2:6:0,6,63	./.:.:.:.:.	./.:.:.:.:.	./.:.:.:.:.	0/0:2,0:2:6:0,6,63	0/0:4,0:4:12:0,12,122	0/0:4,0:4:9:0,9,110	0/0:1,0:1:3:0,3,32	0/0:3,0:3:9:0,9,86	./.:.:.:.:.	./.:.:.:.:.	0/0:1,0:1:3:0,3,30	1/1:0,1:1:3:32,3,0	0/0:3,0:3:9:0,9,92	0/0:3,0:3:9:0,9,95	0/1:3,2:5:52:52,0,76	0/0:6,0:6:18:0,18,179	0/0:2,0:2:6:0,6,66	0/0:2,0:2:6:0,6,57	0/0:10,0:10:30:0,30,298	0/0:2,0:2:6:0,6,68	0/0:8,0:8:24:0,24,241	0/0:4,0:4:12:0,12,120	0/0:8,0:8:24:0,24,250	./.:.:.:.:.	0/0:5,0:5:15:0,15,152	1/1:0,5:5:15:163,15,0	1/1:0,1:1:3:33,3,0	1/1:0,3:3:9:96,9,0	0/0:4,0:4:12:0,12,121	0/1:1,1:2:23:23,0,26	1/1:0,4:4:12:124,12,0	0/1:1,1:2:25:26,0,25	1/1:0,3:3:9:91,9,0	1/1:0,2:2:6:61,6,0	1/1:0,2:2:6:62,6,0	1/1:0,5:5:15:147,15,0	1/1:0,5:5:15:156,15,0	1/1:0,4:4:6:89,6,0	1/1:0,1:1:3:28,3,0	0/0:1,0:1:3:0,3,32	1/1:0,8:8:15:194,15,0	0/0:4,0:4:9:0,9,106	0/0:2,0:2:6:0,6,56	0/0:4,0:4:6:0,6,89	0/0:25,0:25:75:0,75,804
chr0	140371608	.	T	C	4263.64	.	AC=61;AF=0.261;AN=234;BaseQRankSum=-6.063;DP=634;Dels=0.00;FS=0.000;HaplotypeScore=0.0767;InbreedingCoeff=0.6262;MLEAC=59;MLEAF=0.252;MQ=59.70;MQ0=0;MQRankSum=0.825;QD=23.43;ReadPosRankSum=1.879	GT:AD:DP:GQ:PL	0/0:36,0:36:99:0,105,1116	1/1:0,16:16:48:484,48,0	0/0:10,0:10:30:0,30,307	1/1:0,20:20:51:539,51,0	0/0:19,0:19:48:0,48,531	1/1:0,3:3:9:88,9,0	0/0:5,0:5:15:0,15,152	./.:.:.:.:.	0/1:1,2:3:20:50,0,20	0/0:13,0:13:36:0,36,385	./.:.:.:.:.	0/0:6,0:6:18:0,18,185	0/0:12,0:12:36:0,36,365	./.:.:.:.:.	0/0:12,0:12:36:0,36,367	0/0:10,0:10:27:0,27,271	0/0:10,0:10:30:0,30,307	0/0:3,0:3:9:0,9,92	1/1:0,4:4:9:102,9,0	1/1:0,8:8:18:214,18,0	./.:.:.:.:.	1/1:0,5:5:15:149,15,0	1/1:0,15:15:42:428,42,0	0/0:10,0:10:30:0,30,310	0/0:1,0:1:3:0,3,30	0/0:13,0:13:39:0,39,402	0/0:12,0:12:33:0,33,340	0/0:3,0:3:9:0,9,95	0/0:3,0:3:9:0,9,94	0/0:15,0:15:39:0,39,426	0/1:3,1:4:15:15,0,80	0/0:5,0:5:15:0,15,155	0/0:10,0:10:30:0,30,308	0/0:3,0:3:9:0,9,96	0/0:8,0:8:24:0,24,253	0/0:2,0:2:6:0,6,64	1/1:0,9:9:27:273,27,0	0/0:7,0:7:21:0,21,207	0/0:5,0:5:15:0,15,156	0/0:2,0:2:6:0,6,67	./.:.:.:.:.	0/0:5,0:5:15:0,15,161	0/0:9,0:9:27:0,27,292	0/0:9,0:9:27:0,27,275	1/1:0,14:14:39:392,39,0	0/1:6,4:10:77:77,0,161	0/0:7,0:7:21:0,21,217	./.:.:.:.:.	0/0:1,0:1:3:0,3,31	0/0:5,0:5:15:0,15,158	./.:.:.:.:.	1/1:0,1:1:3:30,3,0	0/0:9,0:9:27:0,27,287	0/0:1,0:1:3:0,3,33	0/0:7,0:7:18:0,18,201	0/0:2,0:2:6:0,6,65	0/0:3,0:3:9:0,9,95	0/0:1,0:1:3:0,3,32	1/1:0,1:1:3:32,3,0	0/0:4,0:4:9:0,9,111	./.:.:.:.:.	0/0:5,0:5:15:0,15,146	0/0:7,0:7:21:0,21,207	0/0:3,0:3:9:0,9,97	0/0:3,0:3:9:0,9,89	0/0:5,0:5:15:0,15,158	0/0:3,0:3:9:0,9,92	0/0:2,0:2:6:0,6,68	0/0:4,0:4:12:0,12,119	1/1:0,2:2:6:65,6,0	./.:.:.:.:.	0/0:1,0:1:3:0,3,31	1/1:0,4:4:12:119,12,0	0/1:5,1:6:15:15,0,122	0/0:4,0:4:12:0,12,127	0/0:5,0:5:15:0,15,150	0/0:3,0:3:9:0,9,95	1/1:0,2:2:6:66,6,0	0/0:2,0:2:6:0,6,62	1/1:0,9:9:27:277,27,0	0/0:2,0:2:6:0,6,64	0/0:1,0:1:3:0,3,31	./.:.:.:.:.	0/0:1,0:1:3:0,3,32	1/1:0,4:4:12:120,12,0	0/0:5,0:5:15:0,15,158	0/0:4,0:4:12:0,12,123	0/0:2,0:2:6:0,6,62	0/0:5,0:5:15:0,15,157	./.:.:.:.:.	0/0:3,0:3:9:0,9,93	0/0:4,0:4:12:0,12,121	0/0:4,0:4:12:0,12,122	./.:.:.:.:.	0/0:1,0:1:3:0,3,31	0/0:1,0:1:3:0,3,22	0/0:4,0:4:9:0,9,94	0/0:1,0:1:3:0,3,32	./.:.:.:.:.	0/0:2,0:2:6:0,6,63	0/0:2,0:2:6:0,6,63	0/0:3,0:3:9:0,9,95	0/0:4,0:4:12:0,12,127	1/1:0,4:4:12:125,12,0	./.:.:.:.:.	0/0:1,0:1:3:0,3,32	0/0:1,0:1:3:0,3,30	0/0:2,0:2:6:0,6,61	0/0:1,0:1:3:0,3,32	./.:.:.:.:.	0/0:5,0:5:15:0,15,151	0/0:1,0:1:3:0,3,31	0/0:6,0:6:18:0,18,177	0/0:4,0:4:12:0,12,126	0/0:2,0:2:6:0,6,61	./.:.:.:.:.	0/0:3,0:3:9:0,9,95	1/1:0,2:2:6:59,6,0	1/1:0,5:5:15:151,15,0	1/1:0,4:4:12:121,12,0	./.:.:.:.:.	0/1:1,1:2:25:25,0,25	1/1:0,5:5:15:151,15,0	0/0:6,0:6:18:0,18,186	1/1:0,6:6:15:161,15,0	1/1:0,2:2:6:61,6,0	1/1:0,4:4:9:110,9,0	1/1:0,4:4:12:121,12,0	1/1:0,1:1:3:31,3,0	./.:.:.:.:.	./.:.:.:.:.	0/0:2,0:2:3:0,3,45	1/1:0,1:1:3:31,3,0	./.:.:.:.:.	1/1:0,2:2:6:62,6,0	0/0:2,0:2:3:0,3,45	0/0:22,0:22:66:0,66,735
chr0	140371610	.	A	G	4055.6	.	AC=60;AF=0.254;AN=236;BaseQRankSum=-9.253;DP=630;Dels=0.00;FS=3.353;HaplotypeScore=0.0593;InbreedingCoeff=0.6352;MLEAC=57;MLEAF=0.242;MQ=59.75;MQ0=0;MQRankSum=1.542;QD=24.00;ReadPosRankSum=2.905	GT:AD:DP:GQ:PL	0/0:32,0:32:93:0,93,1023	1/1:0,13:13:39:400,39,0	0/0:10,0:10:30:0,30,317	1/1:0,19:19:51:551,51,0	0/0:19,0:19:48:0,48,544	1/1:0,3:3:9:88,9,0	0/0:5,0:5:15:0,15,157	./.:.:.:.:.	0/1:1,2:3:24:51,0,24	0/0:12,0:12:33:0,33,354	./.:.:.:.:.	0/0:6,0:6:18:0,18,185	0/0:14,0:14:42:0,42,435	./.:.:.:.:.	0/0:14,0:14:42:0,42,434	0/0:11,0:11:33:0,33,335	0/0:9,0:9:27:0,27,278	0/0:3,0:3:9:0,9,97	1/1:0,4:4:9:102,9,0	1/1:0,8:8:18:209,18,0	./.:.:.:.:.	1/1:0,5:5:15:146,15,0	1/1:0,15:15:45:453,45,0	0/0:9,0:9:27:0,27,286	0/0:1,0:1:3:0,3,32	0/0:14,0:14:42:0,42,441	0/0:13,0:13:39:0,39,411	0/0:3,0:3:9:0,9,95	0/0:3,0:3:9:0,9,97	0/0:15,0:15:39:0,39,436	0/0:4,0:4:12:0,12,119	0/0:5,0:5:15:0,15,164	0/0:10,0:10:30:0,30,314	0/0:3,0:3:9:0,9,96	0/0:9,0:9:27:0,27,287	0/0:2,0:2:6:0,6,64	1/1:0,7:7:21:213,21,0	0/0:7,0:7:21:0,21,221	0/0:5,0:5:15:0,15,156	0/0:2,0:2:6:0,6,67	./.:.:.:.:.	0/0:5,0:5:15:0,15,158	0/0:9,0:9:27:0,27,292	0/0:9,0:9:27:0,27,278	1/1:0,14:14:39:398,39,0	0/1:5,3:8:40:40,0,138	0/0:5,0:5:15:0,15,154	./.:.:.:.:.	0/0:1,0:1:3:0,3,32	0/0:6,0:6:18:0,18,189	./.:.:.:.:.	1/1:0,1:1:3:29,3,0	0/0:9,0:9:27:0,27,287	0/0:1,0:1:3:0,3,32	0/0:9,0:9:24:0,24,262	0/0:2,0:2:6:0,6,67	0/0:3,0:3:9:0,9,98	0/0:1,0:1:3:0,3,32	1/1:0,1:1:3:28,3,0	0/0:4,0:4:9:0,9,108	./.:.:.:.:.	0/0:5,0:5:15:0,15,147	0/0:7,0:7:21:0,21,219	0/0:3,0:3:9:0,9,95	0/0:3,0:3:9:0,9,92	0/0:5,0:5:15:0,15,159	0/0:4,0:4:12:0,12,115	0/0:2,0:2:6:0,6,65	0/0:5,0:5:15:0,15,153	1/1:0,2:2:6:63,6,0	./.:.:.:.:.	0/0:2,0:2:6:0,6,60	1/1:0,3:3:9:91,9,0	0/1:5,2:7:39:39,0,122	0/0:4,0:4:12:0,12,128	0/0:4,0:4:12:0,12,125	0/0:3,0:3:6:0,6,77	1/1:0,2:2:6:63,6,0	0/0:2,0:2:6:0,6,61	1/1:0,9:9:27:274,27,0	0/0:2,0:2:6:0,6,62	0/0:1,0:1:3:0,3,32	0/0:1,0:1:3:0,3,31	0/0:1,0:1:3:0,3,33	1/1:0,4:4:12:117,12,0	0/0:5,0:5:15:0,15,161	0/0:3,0:3:9:0,9,97	0/0:2,0:2:6:0,6,64	0/0:5,0:5:15:0,15,162	./.:.:.:.:.	0/0:4,0:4:12:0,12,122	0/0:4,0:4:12:0,12,124	0/0:6,0:6:18:0,18,184	./.:.:.:.:.	0/0:1,0:1:3:0,3,31	0/0:1,0:1:3:0,3,22	0/0:4,0:4:12:0,12,126	0/0:1,0:1:3:0,3,33	./.:.:.:.:.	0/0:2,0:2:6:0,6,64	0/0:2,0:2:6:0,6,64	0/0:3,0:3:9:0,9,97	0/0:4,0:4:12:0,12,126	1/1:0,4:4:12:124,12,0	./.:.:.:.:.	0/0:1,0:1:3:0,3,32	0/0:1,0:1:3:0,3,30	0/0:2,0:2:6:0,6,62	0/0:1,0:1:3:0,3,29	./.:.:.:.:.	0/0:4,0:4:12:0,12,124	0/0:1,0:1:3:0,3,30	0/0:6,0:6:18:0,18,185	0/0:4,0:4:12:0,12,126	0/0:2,0:2:6:0,6,63	./.:.:.:.:.	0/0:3,0:3:9:0,9,95	1/1:0,1:1:3:32,3,0	1/1:0,5:5:15:148,15,0	1/1:0,4:4:12:121,12,0	./.:.:.:.:.	0/1:1,1:2:25:28,0,25	1/1:0,5:5:15:151,15,0	0/0:6,0:6:18:0,18,186	1/1:0,6:6:15:163,15,0	1/1:0,2:2:6:59,6,0	1/1:0,4:4:9:108,9,0	1/1:0,4:4:12:121,12,0	1/1:0,1:1:3:32,3,0	./.:.:.:.:.	./.:.:.:.:.	0/0:2,0:2:3:0,3,45	1/1:0,1:1:3:30,3,0	./.:.:.:.:.	1/1:0,2:2:6:61,6,0	0/0:2,0:2:3:0,3,45	0/0:21,0:21:63:0,63,719
chr0	140373642	.	A	G	7215.78	.	AC=69;AF=0.256;AN=270;BaseQRankSum=-2.175;DP=1031;Dels=0.00;FS=10.587;HaplotypeScore=0.2456;InbreedingCoeff=0.7062;MLEAC=64;MLEAF=0.237;MQ=59.78;MQ0=0;MQRankSum=0.127;QD=25.32;ReadPosRankSum=0.083	GT:AD:DP:GQ:PL	0/0:42,0:42:99:0,126,1343	1/1:0,16:16:42:443,42,0	0/0:16,0:16:48:0,48,505	1/1:0,46:46:99:1373,138,0	0/0:11,0:11:33:0,33,341	1/1:0,14:14:42:415,42,0	0/0:19,0:19:54:0,54,579	0/0:3,0:3:9:0,9,95	1/1:0,1:1:3:30,3,0	0/0:22,0:22:66:0,66,659	0/0:4,0:4:12:0,12,134	0/0:19,0:19:57:0,57,594	0/0:16,0:16:45:0,45,481	0/0:1,0:1:3:0,3,34	0/0:20,0:21:57:0,57,612	0/0:28,0:28:84:0,84,872	0/0:18,0:18:48:0,48,518	0/0:3,0:3:9:0,9,95	1/1:0,17:17:39:450,39,0	1/1:0,8:8:21:222,21,0	0/0:4,0:4:9:0,9,97	1/1:0,18:18:51:536,51,0	1/1:0,20:20:60:622,60,0	0/0:19,0:19:57:0,57,571	0/0:6,0:6:18:0,18,194	0/0:22,0:22:63:0,63,672	0/0:19,0:19:57:0,57,594	0/0:2,0:2:6:0,6,68	0/0:1,0:1:3:0,3,32	0/0:17,0:17:48:0,48,510	0/0:7,0:7:21:0,21,214	0/0:3,0:3:9:0,9,100	0/0:17,0:17:48:0,48,514	0/0:3,0:3:9:0,9,97	0/0:14,0:14:42:0,42,427	0/0:6,0:6:18:0,18,189	1/1:0,20:20:57:591,57,0	0/0:19,0:19:54:0,54,574	0/0:9,0:9:27:0,27,281	0/0:6,0:6:18:0,18,194	0/1:1,2:3:26:53,0,26	0/0:12,0:12:36:0,36,377	0/0:23,0:23:66:0,66,688	0/0:19,0:19:57:0,57,597	1/1:0,21:21:60:626,60,0	0/1:8,5:13:99:103,0,209	0/0:14,0:14:36:0,36,398	0/0:5,0:5:15:0,15,158	0/0:4,0:4:12:0,12,123	0/0:4,0:4:12:0,12,119	1/1:0,2:2:6:57,6,0	1/1:0,3:3:9:93,9,0	0/0:5,0:5:15:0,15,154	0/0:4,0:4:12:0,12,126	0/0:3,0:3:9:0,9,81	0/0:3,0:3:9:0,9,94	0/0:6,0:6:18:0,18,184	0/0:5,0:5:15:0,15,155	1/1:0,1:1:3:33,3,0	0/0:8,0:8:24:0,24,245	0/0:3,0:3:9:0,9,96	0/0:3,0:3:9:0,9,95	0/0:9,0:9:27:0,27,282	0/0:3,0:3:9:0,9,90	0/0:5,0:5:15:0,15,148	0/0:4,0:4:12:0,12,126	0/0:3,0:3:9:0,9,95	0/0:3,0:3:9:0,9,80	0/0:3,0:3:9:0,9,95	1/1:0,2:2:6:59,6,0	0/0:1,0:1:3:0,3,29	0/0:8,0:8:24:0,24,242	1/1:0,4:4:12:126,12,0	0/1:4,1:5:16:16,0,107	0/0:5,0:5:15:0,15,158	0/0:3,0:3:9:0,9,86	0/0:2,0:2:6:0,6,63	1/1:0,3:3:9:89,9,0	0/0:2,0:2:6:0,6,62	1/1:0,5:5:15:154,15,0	0/0:3,0:3:9:0,9,96	0/0:3,0:3:6:0,6,75	1/1:0,2:2:6:61,6,0	0/0:7,0:7:21:0,21,218	1/1:0,5:5:15:154,15,0	0/0:2,0:2:6:0,6,61	0/0:5,0:5:15:0,15,162	0/0:7,0:7:21:0,21,216	0/0:3,0:3:9:0,9,94	0/0:5,0:5:15:0,15,159	0/0:1,0:1:3:0,3,32	0/0:4,0:4:12:0,12,130	0/0:2,0:2:6:0,6,59	0/0:2,0:2:6:0,6,61	0/0:2,0:2:6:0,6,62	0/0:3,0:3:9:0,9,92	0/0:5,0:6:15:0,15,161	0/0:3,0:3:9:0,9,88	0/0:2,0:2:6:0,6,66	0/0:2,0:2:6:0,6,57	0/0:3,0:3:9:0,9,95	0/0:5,0:5:15:0,15,153	0/0:6,0:6:18:0,18,188	1/1:0,4:4:12:116,12,0	0/0:6,0:6:15:0,15,171	0/0:5,0:5:15:0,15,161	1/1:0,4:4:12:133,12,0	0/0:3,0:3:9:0,9,94	0/0:3,0:3:9:0,9,95	0/0:2,0:2:6:0,6,62	0/0:5,0:5:12:0,12,138	0/0:3,0:3:9:0,9,97	0/0:6,0:6:18:0,18,184	0/0:4,0:4:12:0,12,123	0/0:7,0:7:21:0,21,218	0/0:5,0:6:12:0,12,139	0/0:1,0:1:3:0,3,31	1/1:0,5:5:15:155,15,0	1/1:0,4:4:12:120,12,0	1/1:0,3:3:9:96,9,0	0/0:6,0:6:18:0,18,182	0/1:2,2:4:44:44,0,52	1/1:0,4:4:12:122,12,0	0/1:3,1:4:20:20,0,82	1/1:0,4:4:12:120,12,0	1/1:0,2:2:6:61,6,0	1/1:0,4:4:12:120,12,0	1/1:0,4:4:12:124,12,0	1/1:0,3:3:9:88,9,0	1/1:0,4:4:6:89,6,0	./.:.:.:.:.	0/0:4,0:4:6:0,6,89	1/1:0,3:3:6:76,6,0	0/0:8,0:8:15:0,15,196	0/0:1,0:1:3:0,3,26	./.:.:.:.:.	0/0:30,0:30:90:0,90,1015
chr0	140374024	.	G	A	7006.5	.	AC=71;AF=0.271;AN=262;BaseQRankSum=-0.067;DP=942;Dels=0.00;FS=9.151;HaplotypeScore=0.0495;InbreedingCoeff=0.6735;MLEAC=67;MLEAF=0.256;MQ=59.10;MQ0=3;MQRankSum=-3.757;QD=26.84;ReadPosRankSum=-0.419	GT:AD:DP:GQ:PL	0/0:48,0:48:99:0,141,1483	1/1:0,27:27:81:836,81,0	0/0:20,0:20:60:0,60,599	1/1:0,39:39:99:1207,117,0	0/0:29,0:29:87:0,87,840	1/1:0,12:12:33:351,33,0	0/0:13,1:14:39:0,39,403	0/0:2,0:2:6:0,6,67	1/1:0,1:1:3:31,3,0	0/0:21,0:22:63:0,63,637	./.:.:.:.:.	0/0:20,0:20:57:0,57,603	0/0:16,0:16:48:0,48,475	0/0:4,0:4:12:0,12,127	0/0:11,0:11:33:0,33,338	0/0:11,0:11:30:0,30,325	0/0:9,0:9:27:0,27,273	0/0:1,0:1:3:0,3,32	1/1:0,4:4:9:104,9,0	1/1:0,1:1:3:29,3,0	0/0:5,0:5:15:0,15,162	1/1:0,8:8:18:201,18,0	1/1:0,17:17:51:520,51,0	0/0:25,0:25:69:0,69,735	0/0:3,0:3:6:0,6,65	0/0:12,0:12:36:0,36,369	0/0:17,0:17:45:0,45,473	0/0:3,0:3:9:0,9,98	0/0:2,0:2:6:0,6,65	0/0:14,0:15:36:0,36,396	0/0:5,0:5:15:0,15,158	0/0:1,0:1:3:0,3,34	0/0:16,0:16:39:0,39,425	0/0:1,0:1:3:0,3,34	0/0:11,0:12:33:0,33,328	0/0:3,0:3:9:0,9,97	1/1:0,24:24:69:710,69,0	0/0:10,0:10:27:0,27,272	0/0:11,0:11:30:0,30,312	0/0:1,0:1:3:0,3,33	0/1:1,2:3:22:56,0,22	0/0:16,0:16:48:0,48,482	0/0:11,0:11:30:0,30,309	0/0:16,0:16:48:0,48,489	1/1:0,21:21:57:615,57,0	1/1:0,10:10:27:292,27,0	0/0:7,0:7:21:0,21,210	0/1:1,1:2:26:28,0,26	0/0:4,0:4:12:0,12,126	0/0:4,0:4:12:0,12,126	1/1:0,5:5:15:153,15,0	1/1:0,3:3:9:92,9,0	0/0:6,0:6:18:0,18,184	0/0:3,0:3:9:0,9,89	0/0:8,0:8:18:0,18,198	0/0:2,0:2:6:0,6,61	0/0:9,0:9:24:0,24,262	0/0:4,0:4:12:0,12,122	1/1:0,1:1:3:30,3,0	0/0:6,0:6:18:0,18,184	0/0:2,0:2:6:0,6,61	0/0:6,0:6:18:0,18,173	0/0:9,0:9:27:0,27,278	0/0:2,0:2:6:0,6,59	0/0:6,0:7:18:0,18,180	0/0:7,0:7:21:0,21,214	0/0:3,0:3:9:0,9,89	0/0:2,0:2:6:0,6,60	0/0:6,0:6:18:0,18,175	1/1:0,2:2:6:63,6,0	0/0:2,0:2:6:0,6,51	0/0:2,0:2:6:0,6,55	1/1:0,2:2:6:59,6,0	0/1:3,2:5:46:46,0,75	0/0:7,0:7:21:0,21,213	0/0:2,0:2:6:0,6,61	0/0:4,0:4:12:0,12,123	1/1:0,2:2:6:61,6,0	0/0:4,0:4:12:0,12,124	1/1:0,8:8:24:243,24,0	0/0:1,0:1:3:0,3,31	0/0:2,0:2:6:0,6,59	1/1:0,4:4:12:126,12,0	0/0:4,0:4:12:0,12,120	1/1:0,2:2:6:59,6,0	0/0:1,0:1:3:0,3,32	0/0:7,0:7:18:0,18,200	0/0:3,0:3:9:0,9,94	0/0:6,0:6:18:0,18,186	0/0:7,0:7:21:0,21,225	0/0:4,0:4:12:0,12,125	0/0:4,0:4:12:0,12,117	0/0:10,0:10:27:0,27,287	0/0:1,0:1:3:0,3,32	0/0:5,0:5:15:0,15,149	./.:.:.:.:.	0/0:5,0:5:15:0,15,154	0/0:3,0:3:9:0,9,95	./.:.:.:.:.	0/0:3,0:3:6:0,6,73	0/0:6,0:6:18:0,18,186	0/0:1,0:1:3:0,3,32	./.:.:.:.:.	1/1:0,4:4:12:122,12,0	0/0:1,0:1:3:0,3,30	0/0:6,0:6:18:0,18,189	1/1:0,2:2:6:63,6,0	0/0:3,0:3:9:0,9,93	0/0:1,0:1:3:0,3,33	0/0:4,0:4:12:0,12,121	0/0:11,0:11:33:0,33,329	0/0:1,0:1:3:0,3,34	0/0:10,0:10:30:0,30,300	0/0:7,0:7:21:0,21,205	0/0:3,0:3:9:0,9,89	0/0:3,0:3:9:0,9,95	0/0:1,0:1:3:0,3,30	1/1:0,3:3:9:94,9,0	1/1:0,6:6:18:177,18,0	1/1:0,1:1:3:31,3,0	0/0:3,0:3:9:0,9,90	0/1:2,3:5:46:77,0,46	1/1:0,6:6:18:189,18,0	0/1:1,2:3:21:54,0,21	1/1:0,6:6:18:184,18,0	1/1:0,4:4:12:122,12,0	1/1:0,2:2:6:61,6,0	1/1:0,7:7:21:215,21,0	1/1:0,4:4:12:122,12,0	1/1:0,2:2:3:45,3,0	./.:.:.:.:.	0/0:4,0:4:9:0,9,109	1/1:0,3:3:9:95,9,0	0/0:4,0:4:9:0,9,104	0/0:2,0:2:3:0,3,45	./.:.:.:.:.	0/0:33,0:33:96:0,96,1076
chr0	140387332	.	T	C	79.43	.	AC=16;AF=0.063;AN=254;BaseQRankSum=2.609;DP=1397;Dels=0.00;FS=76.749;HaplotypeScore=0.2232;InbreedingCoeff=0.2653;MLEAC=8;MLEAF=0.031;MQ=53.87;MQ0=3;MQRankSum=-6.744;QD=1.28;ReadPosRankSum=-6.462	GT:AD:DP:GQ:PL	0/0:54,5:59:99:0,162,1694	0/0:33,4:37:39:0,39,915	0/0:20,0:20:60:0,60,616	0/0:28,4:32:52:0,52,793	0/0:15,3:18:9:0,9,389	0/0:11,0:11:30:0,30,312	0/0:11,1:12:33:0,33,321	0/0:3,0:3:9:0,9,92	0/0:3,0:3:9:0,9,100	0/0:27,1:28:53:0,53,794	0/0:4,1:5:12:0,12,127	0/0:47,0:47:99:0,129,1364	0/0:6,1:7:18:0,18,179	0/0:2,0:2:6:0,6,65	0/0:24,2:26:36:0,36,680	0/0:38,2:40:87:0,87,1091	0/1:9,2:11:3:3,0,245	0/0:4,0:4:12:0,12,122	0/0:22,0:22:66:0,66,681	./.:.:.:.:.	0/0:4,4:8:12:0,12,123	0/0:34,0:34:93:0,93,966	1/1:0,1:1:3:30,3,0	0/0:32,0:32:81:0,81,855	0/0:3,1:4:9:0,9,90	0/0:21,0:21:63:0,63,643	0/0:10,0:10:27:0,27,285	0/0:3,0:3:9:0,9,96	0/0:8,0:8:24:0,24,251	0/0:19,1:20:21:0,21,495	0/0:4,1:5:12:0,12,130	0/0:10,0:10:30:0,30,320	0/0:16,0:16:36:0,36,430	0/0:2,0:2:6:0,6,61	0/0:32,2:34:35:0,35,883	0/0:6,1:7:18:0,18,193	0/0:27,1:28:81:0,81,808	0/0:15,2:17:45:0,45,467	0/0:13,0:13:27:0,27,307	0/0:1,0:1:3:0,3,32	0/0:2,0:2:6:0,6,64	0/0:21,0:21:54:0,54,561	0/0:44,1:45:99:0,100,1254	0/0:40,2:42:79:0,79,1126	./.:.:.:.:.	0/0:34,0:34:90:0,90,965	0/0:4,0:4:9:0,9,106	0/0:4,1:5:12:0,12,126	0/0:5,0:5:15:0,15,153	0/0:6,0:6:12:0,12,145	0/0:3,0:3:9:0,9,91	0/1:9,2:11:3:3,0,250	0/0:9,0:9:24:0,24,253	0/0:3,0:3:9:0,9,89	0/0:4,1:5:12:0,12,122	0/0:2,1:3:6:0,6,58	0/0:4,0:4:12:0,12,120	0/0:14,2:16:15:0,15,396	0/0:5,0:5:12:0,12,136	0/0:10,1:11:1:0,1,268	0/0:2,0:2:6:0,6,57	0/0:2,0:2:6:0,6,58	0/0:17,1:18:51:0,51,523	0/0:9,0:9:24:0,24,261	0/0:8,0:8:24:0,24,243	0/0:2,1:3:6:0,6,59	0/0:5,0:5:15:0,15,156	0/0:4,0:4:9:0,9,95	0/0:2,0:2:6:0,6,61	0/0:6,0:6:18:0,18,184	0/1:5,1:6:14:14,0,131	0/0:4,0:4:9:0,9,107	./.:.:.:.:.	0/0:8,0:8:24:0,24,250	0/0:10,0:10:30:0,30,300	0/0:5,0:5:15:0,15,154	./.:.:.:.:.	1/1:0,1:1:3:33,3,0	0/0:3,0:3:9:0,9,89	0/0:4,0:4:12:0,12,118	0/0:7,0:7:15:0,15,183	0/0:1,0:1:3:0,3,30	0/0:16,2:18:48:0,48,514	./.:.:.:.:.	0/1:5,1:6:18:18,0,122	0/0:5,2:7:15:0,15,155	0/0:13,0:13:39:0,39,392	0/0:6,2:8:18:0,18,186	0/0:5,1:6:12:0,12,141	0/0:5,1:6:15:0,15,156	0/0:4,0:4:12:0,12,122	0/0:4,0:4:12:0,12,124	./.:.:.:.:.	0/0:8,1:9:18:0,18,212	0/0:1,0:1:3:0,3,32	0/0:3,1:4:9:0,9,95	0/0:2,0:2:6:0,6,63	0/0:1,0:1:3:0,3,32	0/0:3,0:3:9:0,9,94	0/0:9,0:9:24:0,24,247	0/0:4,3:7:12:0,12,124	0/0:1,0:1:3:0,3,32	0/0:6,0:6:18:0,18,184	0/0:9,0:9:27:0,27,275	1/1:0,1:1:3:33,3,0	0/0:10,0:10:30:0,30,310	0/0:12,2:14:36:0,36,377	0/0:21,1:23:37:0,37,606	0/0:8,0:8:24:0,24,250	0/0:1,0:1:3:0,3,31	0/0:9,1:10:24:0,24,257	0/0:8,0:8:24:0,24,257	0/0:10,1:11:30:0,30,302	0/0:3,0:3:9:0,9,89	0/0:8,1:9:24:0,24,245	0/0:18,0:18:51:0,51,531	0/0:3,0:3:9:0,9,95	0/0:6,0:6:18:0,18,181	0/0:7,0:7:21:0,21,208	./.:.:.:.:.	0/0:7,0:7:15:0,15,167	0/0:7,0:7:21:0,21,213	1/1:0,2:2:6:67,6,0	0/1:8,1:9:6:6,0,217	./.:.:.:.:.	0/0:7,1:8:18:0,18,196	1/1:0,1:1:3:23,3,0	./.:.:.:.:.	0/0:7,0:7:21:0,21,212	0/0:4,1:5:9:0,9,106	./.:.:.:.:.	0/0:1,0:1:3:0,3,32	0/0:6,0:6:12:0,12,152	0/1:11,1:13:7:7,0,246	0/0:5,0:5:12:0,12,137	0/0:6,0:6:12:0,12,152	0/0:49,7:56:99:0,147,1670
chr0	140397552	.	G	C	4020.79	.	AC=35;AF=0.131;AN=268;BaseQRankSum=-1.186;DP=1134;Dels=0.00;FS=0.000;HaplotypeScore=0.1144;InbreedingCoeff=0.6571;MLEAC=31;MLEAF=0.116;MQ=59.86;MQ0=0;MQRankSum=-1.101;QD=26.81;ReadPosRankSum=-0.238	GT:AD:DP:GQ:PL	0/0:59,0:59:99:0,165,1834	0/0:21,0:21:63:0,63,678	0/0:21,0:21:63:0,63,675	0/0:33,0:33:96:0,96,1039	0/0:12,0:12:33:0,33,362	0/0:37,0:37:99:0,105,1134	0/0:29,0:30:84:0,84,883	0/0:1,0:1:3:0,3,35	0/0:2,0:2:6:0,6,69	0/0:22,0:22:66:0,66,695	0/0:5,0:5:15:0,15,162	0/0:23,0:23:66:0,66,716	0/0:20,0:20:54:0,54,588	0/0:1,0:1:3:0,3,32	0/0:13,0:13:33:0,33,374	0/0:27,0:27:75:0,75,810	0/0:16,0:16:48:0,48,513	0/0:5,0:5:15:0,15,160	0/0:7,0:7:18:0,18,204	1/1:0,4:4:9:111,9,0	0/0:3,0:3:9:0,9,97	1/1:0,22:22:57:638,57,0	1/1:0,35:35:99:1085,99,0	0/0:20,0:20:54:0,54,599	0/0:3,0:3:9:0,9,94	0/0:25,0:25:72:0,72,751	0/0:15,0:15:42:0,42,458	0/0:9,0:9:24:0,24,265	0/0:5,0:5:15:0,15,165	0/0:25,0:25:69:0,69,745	0/0:8,0:8:24:0,24,256	0/0:12,0:12:36:0,36,394	0/0:15,0:15:45:0,45,474	0/0:2,0:2:6:0,6,65	0/0:20,0:20:60:0,60,630	0/0:2,0:2:6:0,6,67	0/0:18,0:18:51:0,51,555	0/0:8,0:8:21:0,21,239	0/0:14,0:14:39:0,39,417	0/0:1,0:1:3:0,3,32	0/0:3,0:3:9:0,9,98	0/0:14,0:14:36:0,36,409	0/0:15,0:15:42:0,42,449	0/0:19,0:19:48:0,48,549	1/1:0,15:15:42:458,42,0	0/0:27,0:27:66:0,66,768	0/0:12,0:12:36:0,36,379	0/0:5,0:5:15:0,15,165	0/0:3,0:3:6:0,6,74	0/0:8,0:8:24:0,24,254	./.:.:.:.:.	1/1:0,1:1:3:28,3,0	0/0:3,0:3:9:0,9,94	0/0:1,0:1:3:0,3,31	0/0:6,0:6:18:0,18,184	0/0:4,0:4:12:0,12,128	0/0:5,0:5:15:0,15,151	0/0:6,0:6:18:0,18,194	0/0:1,0:1:3:0,3,31	0/0:4,0:4:12:0,12,129	0/0:1,0:1:3:0,3,31	0/0:5,0:5:9:0,9,118	0/0:8,0:8:21:0,21,233	0/0:1,0:1:3:0,3,31	0/0:7,0:7:21:0,21,221	0/0:5,0:5:15:0,15,161	0/0:3,0:3:9:0,9,96	0/0:5,0:5:15:0,15,155	0/0:5,0:5:15:0,15,155	0/0:2,0:2:6:0,6,60	0/0:2,0:2:6:0,6,62	0/0:3,0:3:9:0,9,101	1/1:0,1:1:3:32,3,0	0/1:2,3:5:33:79,0,33	0/0:6,0:6:18:0,18,185	0/0:2,0:2:6:0,6,63	0/0:7,0:7:18:0,18,201	0/0:4,0:4:12:0,12,126	0/0:4,0:4:12:0,12,121	1/1:0,2:2:6:63,6,0	1/1:0,4:4:12:124,12,0	0/0:2,0:2:6:0,6,64	0/0:4,0:4:12:0,12,130	0/0:6,0:6:15:0,15,169	0/0:3,0:3:9:0,9,95	0/0:3,0:3:9:0,9,94	0/0:3,0:3:9:0,9,92	0/0:3,0:3:9:0,9,102	0/0:4,0:4:12:0,12,126	0/0:7,0:7:21:0,21,229	0/0:1,0:1:3:0,3,31	0/0:2,0:2:6:0,6,55	0/0:6,0:6:18:0,18,192	./.:.:.:.:.	0/0:6,0:6:18:0,18,183	0/0:5,0:5:12:0,12,132	0/0:7,0:7:18:0,18,184	0/0:2,0:2:6:0,6,66	0/0:1,0:1:3:0,3,34	0/0:5,0:5:15:0,15,158	0/0:7,0:7:21:0,21,224	0/0:1,0:1:3:0,3,30	0/0:3,0:3:6:0,6,75	1/1:0,4:4:9:107,9,0	0/0:3,0:3:9:0,9,91	1/1:0,3:3:9:96,9,0	1/1:0,8:8:24:243,24,0	0/0:4,0:4:12:0,12,124	0/0:6,0:6:18:0,18,194	0/0:8,0:8:21:0,21,228	0/0:3,0:3:9:0,9,95	0/0:7,0:7:18:0,18,199	0/0:8,0:8:24:0,24,259	0/0:4,0:4:12:0,12,124	0/0:5,0:5:15:0,15,161	0/0:4,0:4:12:0,12,127	0/0:3,0:3:9:0,9,96	0/0:7,0:7:18:0,18,207	0/0:4,0:4:12:0,12,128	1/1:0,3:3:9:94,9,0	0/0:3,0:3:9:0,9,93	1/1:0,7:7:21:226,21,0	1/1:0,6:6:18:189,18,0	1/1:0,12:12:27:323,27,0	1/1:0,14:14:36:391,36,0	0/0:5,0:5:15:0,15,155	0/0:5,0:5:12:0,12,137	1/1:0,4:4:12:127,12,0	0/0:3,0:3:9:0,9,97	./.:.:.:.:.	0/0:2,0:2:3:0,3,45	0/0:4,0:4:6:0,6,89	0/0:13,0:13:27:0,27,334	0/0:1,0:1:3:0,3,31	0/0:1,0:1:3:0,3,29	0/0:4,0:4:6:0,6,89	0/0:30,0:30:90:0,90,993
chr0	140399427	.	A	C	10520.1	.	AC=115;AF=0.456;AN=252;BaseQRankSum=3.709;DP=901;Dels=0.00;FS=8.250;HaplotypeScore=0.1008;InbreedingCoeff=0.7101;MLEAC=113;MLEAF=0.448;MQ=59.65;MQ0=0;MQRankSum=-0.416;QD=25.98;ReadPosRankSum=1.111	GT:AD:DP:GQ:PL	0/0:53,0:53:99:0,159,1672	1/1:0,20:20:57:610,57,0	0/1:15,2:17:6:6,0,411	1/1:0,37:37:99:1129,108,0	0/0:16,0:16:48:0,48,482	1/1:1,10:11:2:276,2,0	1/1:0,13:13:39:404,39,0	0/0:1,0:1:3:0,3,31	0/1:1,1:2:26:27,0,26	0/0:17,0:17:51:0,51,513	0/0:3,0:3:9:0,9,91	1/1:0,12:12:36:394,36,0	0/0:14,0:14:42:0,42,433	1/1:0,1:1:3:33,3,0	0/0:12,0:12:36:0,36,371	0/0:17,0:17:51:0,51,513	0/0:25,0:25:75:0,75,767	0/0:3,0:3:9:0,9,93	1/1:0,17:17:42:483,42,0	1/1:0,3:3:9:95,9,0	1/1:0,6:6:18:199,18,0	1/1:0,13:13:39:406,39,0	1/1:0,18:18:54:577,54,0	0/0:18,0:18:51:0,51,541	1/1:0,2:2:6:67,6,0	0/0:16,0:16:42:0,42,462	1/1:0,10:10:30:319,30,0	0/0:3,0:3:9:0,9,98	0/0:4,0:4:12:0,12,122	0/0:11,0:11:33:0,33,342	0/0:6,0:6:18:0,18,185	0/0:3,0:3:9:0,9,94	0/0:22,0:22:63:0,63,659	0/1:4,1:5:17:17,0,113	0/0:12,0:12:36:0,36,369	0/0:2,0:2:6:0,6,62	1/1:0,24:24:66:723,66,0	0/0:4,0:4:12:0,12,123	0/0:15,0:15:45:0,45,459	0/0:3,0:3:9:0,9,97	0/0:4,0:4:12:0,12,131	0/0:19,0:19:48:0,48,537	1/1:0,16:16:45:492,45,0	0/0:18,0:18:54:0,54,551	1/1:0,16:16:42:445,42,0	0/1:8,5:13:99:103,0,216	0/0:9,0:9:27:0,27,278	0/1:3,1:4:22:22,0,85	1/1:0,1:1:3:27,3,0	0/0:9,0:9:18:0,18,226	0/0:1,0:1:3:0,3,32	1/1:0,3:3:9:96,9,0	0/0:3,0:3:9:0,9,89	1/1:0,5:5:15:157,15,0	0/0:3,0:3:9:0,9,93	0/0:2,0:2:6:0,6,59	1/1:0,4:4:12:126,12,0	1/1:0,3:3:9:93,9,0	./.:.:.:.:.	0/0:4,0:4:12:0,12,126	0/0:3,0:3:9:0,9,97	0/0:6,0:6:18:0,18,186	0/0:6,0:6:18:0,18,184	0/0:2,0:2:6:0,6,63	1/1:0,8:8:24:255,24,0	0/0:3,0:3:9:0,9,95	1/1:0,2:2:6:65,6,0	0/0:8,0:8:24:0,24,245	0/0:6,0:6:18:0,18,189	0/1:1,1:2:25:25,0,25	1/1:0,3:3:9:92,9,0	1/1:0,4:4:12:122,12,0	1/1:0,4:4:12:128,12,0	1/1:0,5:5:15:161,15,0	1/1:0,4:4:12:119,12,0	0/0:4,0:4:12:0,12,120	1/1:0,3:3:9:94,9,0	./.:.:.:.:.	1/1:0,3:3:9:94,9,0	1/1:0,4:4:12:128,12,0	1/1:0,2:2:6:59,6,0	0/0:1,0:1:3:0,3,32	./.:.:.:.:.	1/1:0,7:7:21:217,21,0	1/1:0,6:6:18:189,18,0	1/1:0,2:2:6:65,6,0	0/0:10,0:10:21:0,21,260	0/0:4,0:4:12:0,12,124	0/0:4,0:4:12:0,12,123	./.:.:.:.:.	./.:.:.:.:.	0/0:4,0:4:12:0,12,117	0/0:2,0:2:6:0,6,63	./.:.:.:.:.	1/1:0,1:1:3:31,3,0	0/0:1,0:1:3:0,3,31	0/0:4,0:4:12:0,12,126	0/0:7,0:7:21:0,21,216	0/0:2,0:2:6:0,6,57	0/0:3,0:3:9:0,9,93	0/0:4,0:4:12:0,12,124	0/0:2,0:2:6:0,6,61	0/0:2,0:2:6:0,6,62	1/1:0,3:3:9:97,9,0	1/1:0,2:2:6:65,6,0	1/1:0,6:6:18:198,18,0	1/1:0,5:5:15:147,15,0	1/1:0,4:4:12:115,12,0	0/0:1,0:1:3:0,3,31	1/1:0,3:3:9:93,9,0	0/0:5,0:5:12:0,12,135	0/0:1,0:1:3:0,3,30	0/0:6,0:6:18:0,18,184	0/0:4,0:4:12:0,12,124	0/0:4,0:4:12:0,12,123	0/0:5,0:5:15:0,15,152	0/0:4,0:4:12:0,12,122	1/1:0,3:3:9:93,9,0	1/1:0,1:1:3:31,3,0	1/1:0,2:2:6:61,6,0	0/1:3,2:5:53:53,0,81	1/1:0,2:2:6:67,6,0	1/1:0,5:5:15:161,15,0	./.:.:.:.:.	1/1:0,4:4:12:124,12,0	1/1:0,7:7:21:214,21,0	1/1:0,3:3:9:89,9,0	1/1:0,2:2:6:65,6,0	1/1:0,5:5:15:149,15,0	./.:.:.:.:.	./.:.:.:.:.	./.:.:.:.:.	1/1:0,2:2:3:45,3,0	1/1:0,5:5:9:123,9,0	./.:.:.:.:.	0/0:2,0:2:3:0,3,45	0/0:24,0:24:72:0,72,799
chr0	140400848	.	T	A	1680.9	.	AC=25;AF=0.095;AN=262;BaseQRankSum=3.272;DP=851;Dels=0.00;FS=1.537;HaplotypeScore=0.0406;InbreedingCoeff=0.5323;MLEAC=21;MLEAF=0.080;MQ=59.72;MQ0=1;MQRankSum=0.479;QD=24.72;ReadPosRankSum=-0.133	GT:AD:DP:GQ:PL	0/0:52,0:52:99:0,156,1610	0/0:13,0:13:39:0,39,400	0/0:17,0:17:51:0,51,524	0/0:29,0:29:84:0,84,881	0/0:22,0:22:66:0,66,679	0/0:12,0:12:33:0,33,341	0/0:13,0:13:39:0,39,375	0/0:4,0:4:12:0,12,127	0/0:3,0:3:9:0,9,97	0/0:15,0:15:45:0,45,451	0/0:3,0:3:9:0,9,97	0/0:11,0:11:33:0,33,344	0/0:11,0:11:33:0,33,340	0/0:1,0:1:3:0,3,31	0/0:17,0:17:51:0,51,509	0/0:16,0:16:45:0,45,465	0/0:16,0:16:48:0,48,489	0/0:5,0:5:15:0,15,155	0/0:5,0:5:15:0,15,154	0/0:6,0:6:15:0,15,162	0/0:5,0:5:15:0,15,163	1/1:0,5:5:15:151,15,0	1/1:0,13:13:39:408,39,0	0/0:19,0:19:51:0,51,551	./.:.:.:.:.	0/0:22,0:22:63:0,63,666	0/0:11,0:11:33:0,33,335	0/0:4,0:4:12:0,12,126	0/0:3,0:3:9:0,9,96	0/0:14,0:14:39:0,39,409	0/0:4,0:4:12:0,12,127	./.:.:.:.:.	0/0:15,0:15:45:0,45,454	0/0:3,0:3:9:0,9,97	0/0:13,0:13:33:0,33,363	0/0:5,0:5:15:0,15,160	0/0:14,0:14:42:0,42,435	0/0:6,0:6:15:0,15,163	0/0:5,0:5:15:0,15,145	0/0:1,0:1:3:0,3,31	0/0:3,0:3:9:0,9,101	0/0:16,0:16:45:0,45,487	0/0:10,0:10:30:0,30,305	0/0:15,0:15:42:0,42,440	1/1:0,14:14:33:389,33,0	0/0:20,0:20:60:0,60,600	0/0:12,0:12:33:0,33,348	0/0:2,0:2:6:0,6,59	0/0:2,0:2:6:0,6,57	0/0:6,0:6:18:0,18,182	0/0:5,0:5:12:0,12,139	0/0:4,0:4:12:0,12,118	0/0:3,0:3:9:0,9,89	0/0:1,0:1:3:0,3,30	0/0:5,0:5:12:0,12,139	0/0:2,0:2:6:0,6,61	0/0:4,0:4:12:0,12,124	0/0:5,0:5:15:0,15,155	0/0:2,0:2:6:0,6,61	0/0:2,0:2:6:0,6,60	0/0:3,0:3:9:0,9,88	0/0:2,0:2:6:0,6,59	0/0:9,0:9:27:0,27,270	0/0:4,0:4:12:0,12,122	0/0:5,0:5:15:0,15,149	0/0:4,0:4:9:0,9,109	0/0:7,0:7:21:0,21,219	0/0:3,0:3:9:0,9,96	0/0:4,0:4:9:0,9,108	0/0:4,0:4:12:0,12,126	./.:.:.:.:.	0/0:4,0:4:12:0,12,116	1/1:0,3:3:9:92,9,0	0/1:2,4:6:30:111,0,30	0/0:3,0:3:9:0,9,93	0/0:1,0:1:3:0,3,31	0/0:2,0:2:6:0,6,58	0/0:2,0:2:6:0,6,59	0/0:3,0:3:9:0,9,90	0/0:4,0:6:12:0,12,126	0/0:1,0:1:3:0,3,31	./.:.:.:.:.	0/0:4,0:4:12:0,12,126	0/0:3,0:3:6:0,6,74	0/0:3,0:3:9:0,9,89	0/0:4,0:4:12:0,12,132	0/0:2,0:2:6:0,6,64	0/0:6,0:6:18:0,18,180	0/0:1,0:1:3:0,3,30	0/0:2,0:2:6:0,6,63	0/0:5,0:5:15:0,15,152	0/0:5,0:5:15:0,15,150	0/0:1,0:1:3:0,3,31	./.:.:.:.:.	0/0:1,0:1:3:0,3,30	0/0:7,0:7:21:0,21,220	0/0:6,0:6:18:0,18,185	0/0:3,0:3:9:0,9,92	0/0:3,0:3:9:0,9,95	0/0:4,0:4:12:0,12,121	0/0:4,0:4:12:0,12,121	0/0:1,0:1:3:0,3,31	0/0:7,0:7:21:0,21,207	1/1:0,1:1:3:32,3,0	./.:.:.:.:.	1/1:0,3:3:6:77,6,0	0/0:5,0:5:15:0,15,151	0/0:5,0:5:15:0,15,148	0/0:1,0:1:3:0,3,32	0/0:3,0:3:9:0,9,91	0/0:7,0:7:21:0,21,212	0/0:1,0:1:3:0,3,32	0/0:6,0:6:18:0,18,179	0/0:2,0:2:6:0,6,57	0/0:3,0:3:9:0,9,91	0/0:2,0:2:6:0,6,63	0/0:4,0:4:9:0,9,105	0/0:3,0:3:9:0,9,89	0/0:3,0:3:9:0,9,91	1/1:0,4:4:12:125,12,0	0/0:5,0:5:15:0,15,153	1/1:0,7:7:21:217,21,0	1/1:0,7:7:21:215,21,0	1/1:0,3:3:9:96,9,0	1/1:0,1:1:3:32,3,0	0/0:5,0:5:15:0,15,158	0/0:2,0:2:6:0,6,61	1/1:0,1:1:3:32,3,0	0/0:2,0:2:6:0,6,60	0/0:6,0:6:12:0,12,152	0/0:2,0:2:3:0,3,45	0/0:2,0:2:3:0,3,45	0/0:2,0:2:6:0,6,62	0/0:4,0:4:6:0,6,89	0/0:4,0:4:9:0,9,107	0/0:4,0:4:9:0,9,102	0/0:27,0:27:81:0,81,913
chr0	140401928	.	A	T	1863.78	.	AC=21;AF=0.080;AN=262;BaseQRankSum=1.042;DP=850;Dels=0.00;FS=2.139;HaplotypeScore=0.1117;InbreedingCoeff=0.5166;MLEAC=18;MLEAF=0.069;MQ=58.67;MQ0=0;MQRankSum=-1.604;QD=25.89;ReadPosRankSum=-0.003	GT:AD:DP:GQ:PL	0/0:48,0:48:99:0,138,1451	0/0:20,0:20:57:0,57,593	0/0:17,0:17:48:0,48,496	0/0:13,0:13:39:0,39,389	0/0:19,0:19:57:0,57,576	0/0:12,0:12:36:0,36,365	0/0:9,0:9:27:0,27,274	0/0:4,0:4:12:0,12,122	0/0:3,0:3:9:0,9,93	0/0:14,0:14:42:0,42,430	0/0:1,0:1:3:0,3,34	0/0:6,0:6:18:0,18,177	0/0:21,0:21:63:0,63,646	0/0:2,0:2:6:0,6,61	0/0:16,0:16:45:0,45,476	0/0:23,0:23:69:0,69,692	0/0:14,0:14:42:0,42,427	0/0:3,0:3:9:0,9,94	0/0:4,0:4:12:0,12,118	0/0:7,0:7:21:0,21,201	./.:.:.:.:.	1/1:0,10:10:27:290,27,0	1/1:0,17:17:51:515,51,0	0/0:17,0:17:51:0,51,525	0/0:5,0:5:15:0,15,152	0/0:13,0:13:39:0,39,401	0/0:12,0:12:36:0,36,360	0/0:6,0:6:18:0,18,193	0/0:2,0:2:6:0,6,65	0/0:11,0:11:33:0,33,333	0/0:4,0:4:12:0,12,123	0/0:4,0:4:12:0,12,129	0/0:20,0:20:54:0,54,575	0/0:1,0:1:3:0,3,31	0/0:5,0:5:15:0,15,154	0/0:4,0:4:12:0,12,122	0/0:11,0:11:33:0,33,339	0/0:9,0:9:27:0,27,266	0/0:11,0:11:33:0,33,328	0/0:3,0:3:9:0,9,93	0/0:7,0:7:21:0,21,226	0/0:8,0:8:24:0,24,252	0/0:9,0:9:27:0,27,267	0/0:17,0:17:51:0,51,507	1/1:0,15:15:45:467,45,0	0/0:17,0:17:48:0,48,502	0/0:9,0:9:27:0,27,273	0/0:4,0:4:12:0,12,125	0/0:2,0:2:6:0,6,61	0/0:3,0:3:9:0,9,88	0/0:2,0:2:6:0,6,60	0/0:2,0:2:6:0,6,52	0/0:5,0:5:15:0,15,153	0/0:4,0:4:12:0,12,119	0/0:6,0:6:18:0,18,178	0/0:6,0:6:18:0,18,177	0/0:4,0:4:12:0,12,124	0/0:5,0:5:15:0,15,155	0/0:3,0:3:6:0,6,75	0/0:7,0:7:21:0,21,220	0/0:1,0:1:3:0,3,30	0/0:1,0:1:3:0,3,28	0/0:6,0:6:18:0,18,184	0/0:1,0:1:3:0,3,31	0/0:6,0:6:18:0,18,177	0/0:2,0:2:6:0,6,61	0/0:3,0:3:9:0,9,91	0/0:13,0:13:39:0,39,391	0/0:3,0:3:9:0,9,90	./.:.:.:.:.	0/0:4,0:4:12:0,12,122	./.:.:.:.:.	1/1:0,3:3:9:89,9,0	0/0:1,0:1:3:0,3,32	0/0:3,0:3:9:0,9,91	0/0:4,0:4:12:0,12,124	0/0:5,0:5:15:0,15,154	0/0:3,0:3:9:0,9,90	0/0:2,0:2:3:0,3,45	0/0:3,0:3:9:0,9,88	./.:.:.:.:.	./.:.:.:.:.	0/0:5,0:5:15:0,15,165	0/0:5,0:5:15:0,15,158	0/0:5,0:5:15:0,15,151	0/0:1,0:1:3:0,3,32	0/0:2,0:2:6:0,6,64	0/0:5,0:5:15:0,15,153	0/0:3,0:3:9:0,9,92	0/0:9,0:9:27:0,27,289	0/0:2,0:2:6:0,6,61	0/0:6,0:6:18:0,18,182	0/0:4,0:4:12:0,12,119	0/0:2,0:2:6:0,6,61	0/0:2,0:2:6:0,6,63	0/0:4,0:4:12:0,12,122	0/0:9,0:9:27:0,27,275	./.:.:.:.:.	0/0:2,0:2:6:0,6,61	0/0:1,0:1:3:0,3,29	0/0:9,0:9:27:0,27,277	0/0:1,0:1:3:0,3,33	0/0:2,0:2:6:0,6,61	1/1:0,2:2:6:61,6,0	0/0:3,0:3:9:0,9,95	1/1:0,4:4:12:124,12,0	0/0:4,0:4:12:0,12,130	0/0:1,0:1:3:0,3,32	0/0:5,0:5:15:0,15,152	0/0:2,0:2:6:0,6,59	0/0:2,0:2:6:0,6,61	0/0:5,0:5:15:0,15,154	0/0:7,0:7:21:0,21,215	0/0:1,0:1:3:0,3,31	0/0:3,0:3:9:0,9,97	0/0:2,0:2:6:0,6,60	0/0:3,0:3:9:0,9,93	0/0:3,0:3:9:0,9,93	0/0:3,0:3:9:0,9,92	1/1:0,3:3:9:88,9,0	0/0:3,0:3:9:0,9,91	0/0:5,0:5:15:0,15,156	1/1:0,10:10:30:304,30,0	0/1:1,3:4:20:75,0,20	1/1:0,1:1:3:31,3,0	0/0:2,0:2:6:0,6,61	0/0:2,0:2:6:0,6,61	1/1:0,3:3:9:93,9,0	0/0:3,0:3:9:0,9,91	0/0:2,0:2:6:0,6,64	0/0:4,0:4:9:0,9,106	0/0:3,0:3:6:0,6,75	0/0:13,0:13:24:0,24,295	0/0:5,0:5:15:0,15,157	0/0:5,0:5:9:0,9,114	0/0:8,0:8:15:0,15,196	0/0:25,0:25:75:0,75,825
chr0	140408529	.	G	A	11457.4	.	AC=95;AF=0.357;AN=266;BaseQRankSum=-5.305;DP=987;Dels=0.00;FS=2.181;HaplotypeScore=0.1932;InbreedingCoeff=0.7349;MLEAC=94;MLEAF=0.353;MQ=59.51;MQ0=0;MQRankSum=1.194;QD=27.88;ReadPosRankSum=0.228	GT:AD:DP:GQ:PL	1/1:0,62:62:99:1954,183,0	0/0:17,0:17:51:0,51,539	0/0:12,0:12:36:0,36,384	0/0:37,0:37:99:0,111,1189	1/1:0,11:11:33:346,33,0	0/0:25,0:25:66:0,66,712	0/0:14,0:14:39:0,39,423	1/1:0,3:3:9:97,9,0	0/1:4,2:6:44:44,0,114	1/1:0,15:15:45:471,45,0	1/1:0,8:8:24:238,24,0	0/0:19,0:19:57:0,57,603	1/1:0,8:8:24:250,24,0	0/0:3,0:3:9:0,9,99	1/1:0,19:19:57:592,57,0	1/1:0,14:14:42:439,42,0	1/1:0,18:18:54:546,54,0	0/1:3,5:8:57:134,0,57	0/0:8,0:8:21:0,21,242	0/0:12,0:12:36:0,36,381	0/0:8,0:8:24:0,24,260	0/0:15,0:15:42:0,42,468	0/0:16,0:16:48:0,48,517	0/0:11,0:11:33:0,33,350	0/0:10,0:10:30:0,30,314	1/1:0,18:18:54:560,54,0	0/0:13,0:13:39:0,39,420	1/1:0,4:4:12:126,12,0	0/1:2,5:7:42:141,0,42	1/1:0,19:19:54:559,54,0	1/1:0,2:2:6:64,6,0	1/1:0,1:1:3:32,3,0	1/1:0,29:29:78:838,78,0	0/1:1,4:5:18:113,0,18	0/0:8,0:8:24:0,24,263	0/0:5,0:5:15:0,15,160	0/0:13,0:13:39:0,39,408	0/0:10,0:10:30:0,30,320	1/1:0,18:18:45:507,45,0	1/1:0,1:1:3:32,3,0	1/1:0,8:8:24:254,24,0	1/1:0,11:11:30:331,30,0	0/0:13,0:13:36:0,36,404	0/0:20,0:20:57:0,57,612	0/0:11,0:11:33:0,33,345	0/0:16,0:16:48:0,48,501	0/0:10,0:10:24:0,24,269	0/0:5,0:5:15:0,15,164	0/0:1,0:1:3:0,3,32	0/0:9,0:9:27:0,27,284	0/0:1,0:1:3:0,3,32	0/0:2,0:2:6:0,6,59	1/1:0,3:3:9:93,9,0	0/0:4,0:4:12:0,12,126	0/0:7,0:7:21:0,21,222	1/1:0,13:13:39:398,39,0	0/0:2,0:2:6:0,6,65	0/0:6,0:6:18:0,18,194	1/1:0,3:3:9:93,9,0	0/0:7,0:7:21:0,21,219	1/1:0,1:1:3:32,3,0	1/1:0,1:1:3:32,3,0	1/1:0,4:4:12:124,12,0	1/1:0,4:4:12:122,12,0	0/0:1,0:1:3:0,3,30	1/1:0,5:5:15:153,15,0	0/0:3,0:3:6:0,6,77	1/1:0,3:3:9:97,9,0	1/1:0,1:1:3:31,3,0	0/0:5,0:5:15:0,15,159	0/0:2,0:2:6:0,6,67	0/0:3,0:3:9:0,9,97	0/0:2,0:2:6:0,6,62	0/0:5,0:5:15:0,15,157	0/0:3,0:3:9:0,9,95	0/0:1,0:1:3:0,3,30	0/0:4,0:4:9:0,9,110	0/0:2,0:2:6:0,6,65	./.:.:.:.:.	0/0:3,0:3:9:0,9,96	0/0:5,0:5:12:0,12,146	0/0:5,0:5:15:0,15,158	0/0:3,0:3:9:0,9,95	0/0:3,0:4:9:0,9,98	0/0:1,0:1:3:0,3,32	0/0:1,0:1:3:0,3,32	1/1:0,7:7:21:214,21,0	0/0:7,0:7:21:0,21,227	1/1:0,5:5:15:153,15,0	0/1:3,4:7:74:108,0,74	1/1:0,3:3:6:76,6,0	1/1:0,6:6:18:186,18,0	1/1:0,6:6:18:185,18,0	0/0:4,0:4:12:0,12,131	0/0:3,0:3:9:0,9,92	1/1:0,3:3:9:92,9,0	0/0:3,0:3:9:0,9,95	./.:.:.:.:.	0/0:1,0:1:3:0,3,33	1/1:0,1:1:3:32,3,0	1/1:0,5:5:15:155,15,0	1/1:0,4:4:12:125,12,0	1/1:0,5:5:15:159,15,0	0/0:2,0:2:6:0,6,65	0/0:2,0:2:6:0,6,65	0/0:2,0:2:6:0,6,69	0/0:7,0:7:21:0,21,223	0/0:8,0:8:24:0,24,258	1/1:0,3:3:9:95,9,0	0/0:6,0:6:18:0,18,189	0/0:6,0:6:18:0,18,192	1/1:0,3:3:9:95,9,0	1/1:0,4:4:12:125,12,0	1/1:0,6:6:18:185,18,0	1/1:0,6:6:12:155,12,0	1/1:0,4:4:12:126,12,0	0/0:7,0:7:21:0,21,222	0/0:9,0:9:24:0,24,270	0/0:1,0:1:3:0,3,33	./.:.:.:.:.	0/0:5,0:5:12:0,12,145	0/0:7,0:7:21:0,21,226	0/0:7,0:7:21:0,21,222	0/0:6,0:6:18:0,18,189	0/0:3,0:3:9:0,9,93	0/0:4,0:4:12:0,12,122	0/0:4,0:4:12:0,12,130	0/0:4,0:4:12:0,12,128	0/0:7,0:7:21:0,21,228	0/0:4,0:4:9:0,9,110	0/0:4,0:4:6:0,6,89	0/0:2,0:2:3:0,3,45	0/0:6,0:6:12:0,12,153	0/0:2,0:2:3:0,3,31	./.:.:.:.:.	0/0:2,0:2:3:0,3,45	0/0:18,0:18:54:0,54,620
chr0	140409077	.	G	C	17694	.	AC=141;AF=0.560;AN=252;BaseQRankSum=5.119;DP=1127;Dels=0.00;FS=1.170;HaplotypeScore=0.1138;InbreedingCoeff=0.7612;MLEAC=141;MLEAF=0.560;MQ=59.76;MQ0=0;MQRankSum=-0.949;QD=28.45;ReadPosRankSum=-1.691	GT:AD:DP:GQ:PL	0/0:66,0:66:99:0,198,1987	1/1:0,21:21:57:642,57,0	1/1:0,18:18:51:532,51,0	1/1:0,45:45:99:1391,135,0	0/0:19,0:19:51:0,51,548	1/1:0,22:22:60:651,60,0	1/1:0,30:30:87:935,87,0	0/0:1,0:1:3:0,3,32	1/1:0,1:1:3:33,3,0	0/0:23,0:23:63:0,63,663	0/0:2,0:2:6:0,6,66	1/1:0,15:15:45:485,45,0	0/0:12,0:12:36:0,36,364	0/1:1,1:2:26:29,0,26	0/0:19,0:19:48:0,48,520	0/0:20,0:20:60:0,60,618	0/0:26,0:26:78:0,78,776	0/1:2,1:3:25:25,0,55	1/1:0,10:10:30:309,30,0	1/1:0,18:18:51:542,51,0	1/1:0,4:4:12:134,12,0	1/1:0,24:24:72:745,72,0	1/1:0,16:16:45:470,45,0	1/1:0,19:19:57:594,57,0	1/1:0,1:1:3:32,3,0	0/0:19,0:19:54:0,54,574	1/1:0,22:22:60:665,60,0	0/0:1,0:1:3:0,3,32	0/0:1,0:1:3:0,3,33	0/0:30,0:30:90:0,90,917	0/0:6,0:6:18:0,18,184	0/0:4,0:4:12:0,12,128	0/0:27,0:27:78:0,78,808	1/1:0,1:1:3:34,3,0	1/1:0,10:10:30:313,30,0	0/0:6,0:6:18:0,18,188	1/1:0,14:14:42:449,42,0	0/0:6,0:6:15:0,15,165	0/0:14,0:14:42:0,42,424	./.:.:.:.:.	0/0:3,0:3:9:0,9,97	0/0:12,0:12:36:0,36,372	1/1:0,20:20:57:601,57,0	1/1:0,29:29:81:870,81,0	1/1:1,18:19:25:525,25,0	1/1:0,22:22:63:681,63,0	1/1:0,14:14:42:433,42,0	1/1:0,6:6:18:193,18,0	1/1:0,1:1:3:31,3,0	./.:.:.:.:.	0/0:2,0:2:6:0,6,57	1/1:0,3:3:9:88,9,0	0/0:7,0:7:21:0,21,215	1/1:0,2:2:6:63,6,0	0/0:3,0:3:9:0,9,95	0/0:3,0:3:9:0,9,97	1/1:0,3:3:9:96,9,0	1/1:0,8:8:21:233,21,0	./.:.:.:.:.	1/1:0,4:4:12:123,12,0	0/0:1,0:1:3:0,3,31	0/0:5,0:5:15:0,15,153	0/0:9,0:9:27:0,27,271	0/0:6,0:6:18:0,18,189	1/1:0,4:4:12:130,12,0	0/0:5,0:5:15:0,15,152	1/1:0,5:5:15:158,15,0	0/0:2,0:2:6:0,6,63	0/0:3,0:3:9:0,9,90	1/1:0,3:3:9:94,9,0	1/1:0,3:3:9:92,9,0	1/1:0,4:4:12:124,12,0	1/1:0,1:1:3:31,3,0	./.:.:.:.:.	1/1:0,5:5:15:161,15,0	./.:.:.:.:.	1/1:0,3:3:6:74,6,0	0/1:5,1:6:13:13,0,128	1/1:0,3:3:9:97,9,0	1/1:0,3:3:6:75,6,0	1/1:0,2:2:6:59,6,0	./.:.:.:.:.	1/1:0,3:3:9:94,9,0	1/1:0,8:8:24:257,24,0	1/1:0,3:3:9:94,9,0	1/1:0,6:6:18:189,18,0	0/0:9,0:9:27:0,27,271	0/0:15,0:15:42:0,42,444	0/0:4,0:4:12:0,12,121	0/1:3,4:7:69:107,0,69	0/0:5,0:5:15:0,15,148	0/0:5,0:5:15:0,15,152	0/0:5,0:5:15:0,15,156	1/1:0,5:5:15:154,15,0	1/1:0,4:4:9:112,9,0	0/0:1,0:1:3:0,3,32	0/0:3,0:3:9:0,9,97	./.:.:.:.:.	0/0:8,0:8:24:0,24,239	0/0:5,0:5:15:0,15,158	0/0:11,0:11:33:0,33,338	0/0:2,0:2:6:0,6,61	0/0:1,0:1:3:0,3,31	1/1:0,2:2:6:59,6,0	1/1:0,4:4:12:123,12,0	1/1:0,4:4:12:123,12,0	1/1:1,11:12:5:324,5,0	0/0:11,0:11:33:0,33,349	0/0:5,0:5:15:0,15,157	1/1:0,9:9:27:281,27,0	1/1:0,8:8:21:228,21,0	0/0:5,0:5:15:0,15,160	0/0:5,0:5:15:0,15,157	0/1:5,1:6:15:15,0,138	0/0:2,0:2:6:0,6,59	0/0:5,0:5:12:0,12,134	0/0:2,0:2:6:0,6,59	1/1:0,4:4:12:120,12,0	1/1:0,4:4:12:118,12,0	1/1:0,4:4:12:130,12,0	1/1:0,4:4:12:132,12,0	1/1:0,8:8:24:250,24,0	1/1:0,9:9:27:286,27,0	1/1:0,5:5:15:162,15,0	1/1:0,3:3:9:89,9,0	1/1:0,9:9:24:248,24,0	1/1:0,1:1:3:32,3,0	1/1:0,2:2:6:60,6,0	1/1:0,5:5:15:160,15,0	./.:.:.:.:.	./.:.:.:.:.	./.:.:.:.:.	1/1:0,6:6:9:134,9,0	1/1:0,4:4:12:126,12,0	1/1:0,4:4:6:89,6,0	./.:.:.:.:.	0/0:32,0:32:96:0,96,1028
chr0	140411561	.	T	C	2488.66	.	AC=26;AF=0.102;AN=256;BaseQRankSum=3.676;DP=960;Dels=0.00;FS=4.925;HaplotypeScore=0.2399;InbreedingCoeff=0.5962;MLEAC=23;MLEAF=0.090;MQ=59.52;MQ0=2;MQRankSum=0.309;QD=26.20;ReadPosRankSum=-0.863	GT:AD:DP:GQ:PL	0/0:61,0:61:99:0,183,1892	0/0:16,0:16:48:0,48,477	0/0:16,0:16:45:0,45,471	0/0:43,0:43:99:0,129,1300	0/0:12,0:12:36:0,36,361	0/0:16,0:16:45:0,45,463	0/0:13,0:13:39:0,39,389	0/0:8,0:8:24:0,24,251	0/0:1,0:1:3:0,3,31	0/0:24,0:24:72:0,72,722	0/0:4,0:4:12:0,12,130	0/0:9,0:9:27:0,27,272	0/0:14,0:14:42:0,42,435	0/0:2,0:2:6:0,6,59	0/0:22,0:22:66:0,66,679	0/0:24,0:24:66:0,66,691	0/0:15,0:15:45:0,45,463	./.:.:.:.:.	0/0:5,0:5:15:0,15,151	0/0:6,0:6:12:0,12,148	0/0:2,0:2:6:0,6,66	1/1:0,14:14:42:433,42,0	1/1:0,27:27:72:758,72,0	0/0:20,0:20:60:0,60,618	0/0:5,0:5:15:0,15,162	0/0:17,0:17:51:0,51,516	0/0:16,0:16:48:0,48,476	0/0:4,0:4:12:0,12,126	0/0:3,0:3:9:0,9,89	0/0:22,0:22:66:0,66,667	0/0:5,0:5:15:0,15,157	0/0:3,0:3:9:0,9,95	0/0:19,0:19:57:0,57,565	0/0:2,0:2:6:0,6,61	0/0:17,1:18:51:0,51,516	./.:.:.:.:.	0/0:22,0:22:66:0,66,671	0/0:16,0:16:45:0,45,470	0/0:11,0:11:27:0,27,296	0/0:2,0:2:6:0,6,65	0/0:2,0:2:6:0,6,62	0/0:18,0:18:51:0,51,520	0/0:12,0:12:33:0,33,350	0/0:18,0:18:54:0,54,563	1/1:0,12:12:33:331,33,0	0/0:19,1:20:57:0,57,575	0/0:13,0:13:39:0,39,392	0/0:1,0:1:3:0,3,31	0/0:5,0:5:15:0,15,147	0/0:2,0:2:6:0,6,58	0/0:2,0:2:6:0,6,60	0/0:3,0:3:6:0,6,73	0/0:6,0:6:18:0,18,180	0/0:3,0:3:9:0,9,86	0/0:4,0:4:12:0,12,115	0/0:2,0:2:6:0,6,61	0/0:6,0:6:18:0,18,181	0/0:3,0:3:9:0,9,90	./.:.:.:.:.	0/0:4,0:4:12:0,12,116	0/0:2,0:2:6:0,6,61	0/0:7,0:7:18:0,18,193	0/0:6,0:6:15:0,15,166	0/0:4,0:4:12:0,12,120	0/0:4,0:4:12:0,12,124	0/0:1,0:1:3:0,3,32	0/0:5,0:5:15:0,15,156	0/0:5,0:5:15:0,15,148	0/0:5,0:5:15:0,15,153	0/0:2,0:2:6:0,6,60	0/0:1,0:1:3:0,3,29	0/0:3,0:3:9:0,9,87	1/1:0,5:5:15:153,15,0	0/0:6,0:6:18:0,18,180	0/0:6,0:6:18:0,18,176	0/0:2,0:2:6:0,6,62	0/0:10,0:10:30:0,30,295	0/0:2,0:2:6:0,6,63	0/0:4,0:4:12:0,12,127	0/0:4,0:4:12:0,12,119	1/1:0,3:3:9:92,9,0	0/0:2,0:2:6:0,6,60	0/0:4,0:4:12:0,12,125	0/0:3,0:3:9:0,9,92	./.:.:.:.:.	0/0:7,0:7:21:0,21,208	0/0:6,0:6:15:0,15,163	0/0:1,0:1:3:0,3,30	0/0:4,0:4:12:0,12,116	0/0:6,0:6:15:0,15,158	0/0:4,0:4:12:0,12,117	0/0:3,0:3:9:0,9,88	0/0:2,0:2:6:0,6,62	0/0:1,0:1:3:0,3,29	0/0:5,0:5:15:0,15,148	0/0:2,0:2:6:0,6,53	0/0:7,0:7:21:0,21,207	0/0:1,0:1:3:0,3,29	0/0:1,0:1:3:0,3,33	0/0:1,0:1:3:0,3,30	0/0:2,0:2:6:0,6,67	./.:.:.:.:.	0/0:3,0:3:9:0,9,86	1/1:0,1:1:3:32,3,0	0/0:3,0:3:9:0,9,91	1/1:0,5:5:15:159,15,0	0/0:5,0:5:15:0,15,155	0/0:2,1:3:6:0,6,58	0/0:2,0:2:6:0,6,64	0/0:2,0:2:6:0,6,59	0/0:3,0:3:9:0,9,86	0/0:2,0:2:6:0,6,66	0/0:2,2:4:6:0,6,64	0/0:7,0:7:21:0,21,208	0/0:4,0:4:12:0,12,124	0/0:2,0:2:6:0,6,61	0/0:3,0:3:9:0,9,90	0/0:1,0:1:3:0,3,29	0/0:2,0:2:6:0,6,59	1/1:0,2:2:6:60,6,0	0/0:4,0:4:12:0,12,111	1/1:0,9:9:27:275,27,0	1/1:0,8:8:24:241,24,0	1/1:0,3:3:9:91,9,0	1/1:0,3:3:9:90,9,0	0/0:7,0:7:21:0,21,208	0/0:1,0:1:3:0,3,33	1/1:0,3:3:9:93,9,0	./.:.:.:.:.	./.:.:.:.:.	./.:.:.:.:.	0/0:4,0:4:6:0,6,74	0/0:4,0:4:9:0,9,106	0/0:7,0:7:12:0,12,130	./.:.:.:.:.	0/0:5,0:5:6:0,6,73	0/0:22,0:22:66:0,66,731
chr0	140412233	.	A	G	743.81	.	AC=17;AF=0.079;AN=214;BaseQRankSum=0.396;DP=338;Dels=0.00;FS=2.624;HaplotypeScore=0.0247;InbreedingCoeff=0.2607;MLEAC=15;MLEAF=0.070;MQ=59.39;MQ0=0;MQRankSum=-0.346;QD=23.24;ReadPosRankSum=-1.336	GT:AD:DP:GQ:PL	0/0:19,0:19:57:0,57,611	0/0:13,0:13:39:0,39,414	0/0:7,0:7:21:0,21,218	0/0:15,0:15:42:0,42,453	0/0:3,0:3:9:0,9,93	0/0:2,0:2:6:0,6,63	0/0:1,0:1:3:0,3,32	./.:.:.:.:.	0/0:1,0:1:3:0,3,32	0/0:2,0:2:6:0,6,63	./.:.:.:.:.	1/1:0,3:3:9:95,9,0	0/0:8,0:8:24:0,24,251	0/0:1,0:1:3:0,3,34	0/0:5,0:5:15:0,15,158	0/0:2,0:2:6:0,6,63	0/0:3,0:3:9:0,9,92	0/0:1,0:1:3:0,3,32	./.:.:.:.:.	./.:.:.:.:.	./.:.:.:.:.	0/0:3,0:3:9:0,9,95	0/0:3,0:3:9:0,9,95	0/0:6,0:6:18:0,18,188	./.:.:.:.:.	0/0:7,0:7:18:0,18,205	0/0:6,0:6:15:0,15,158	0/0:1,0:1:3:0,3,34	0/0:2,0:2:6:0,6,67	0/0:2,0:2:6:0,6,59	0/0:1,0:1:3:0,3,31	0/0:1,0:1:3:0,3,32	0/0:2,0:2:6:0,6,60	0/0:1,0:1:3:0,3,33	0/0:6,0:6:18:0,18,188	0/0:1,0:1:3:0,3,31	0/0:5,0:5:15:0,15,158	0/0:1,0:1:3:0,3,32	0/0:3,0:3:9:0,9,92	0/0:1,0:1:3:0,3,33	0/0:2,0:2:6:0,6,66	0/0:4,0:4:12:0,12,122	0/0:3,0:3:9:0,9,92	1/1:0,8:8:24:247,24,0	0/0:3,0:3:9:0,9,89	0/0:7,0:7:21:0,21,216	0/0:3,0:3:9:0,9,92	./.:.:.:.:.	./.:.:.:.:.	0/0:2,0:2:6:0,6,63	0/0:1,0:1:3:0,3,34	0/0:1,0:1:3:0,3,32	0/0:1,0:1:3:0,3,30	0/0:1,0:1:3:0,3,30	./.:.:.:.:.	0/0:1,0:1:3:0,3,30	1/1:0,4:4:12:124,12,0	1/1:0,4:4:12:126,12,0	0/0:1,0:1:3:0,3,31	1/1:0,1:1:3:32,3,0	0/0:4,0:4:12:0,12,123	./.:.:.:.:.	0/0:5,0:5:15:0,15,153	0/0:5,0:5:15:0,15,151	0/0:1,0:1:3:0,3,30	0/0:1,0:1:3:0,3,32	./.:.:.:.:.	./.:.:.:.:.	0/0:4,0:4:12:0,12,124	./.:.:.:.:.	./.:.:.:.:.	0/0:3,0:3:9:0,9,92	0/0:2,0:2:6:0,6,57	0/1:1,4:5:17:105,0,17	1/1:0,1:1:3:32,3,0	0/0:1,0:1:3:0,3,34	./.:.:.:.:.	./.:.:.:.:.	./.:.:.:.:.	0/0:5,0:5:15:0,15,148	0/0:1,0:1:3:0,3,33	./.:.:.:.:.	0/0:1,0:1:3:0,3,32	0/0:1,0:1:3:0,3,31	0/0:2,0:2:6:0,6,61	0/0:1,0:1:3:0,3,30	0/0:2,0:2:6:0,6,65	0/0:2,0:2:6:0,6,64	0/0:1,0:1:3:0,3,30	0/0:2,0:2:6:0,6,65	0/0:1,0:1:3:0,3,32	0/0:1,0:1:3:0,3,32	0/0:1,0:1:3:0,3,32	./.:.:.:.:.	0/0:1,0:1:3:0,3,32	./.:.:.:.:.	./.:.:.:.:.	./.:.:.:.:.	./.:.:.:.:.	./.:.:.:.:.	0/0:3,0:3:9:0,9,95	0/0:1,0:1:3:0,3,32	0/0:2,0:2:6:0,6,61	0/0:2,0:2:6:0,6,64	0/0:1,0:1:3:0,3,32	./.:.:.:.:.	0/0:2,0:2:6:0,6,64	0/0:1,0:1:3:0,3,32	0/0:1,0:1:3:0,3,30	./.:.:.:.:.	0/0:2,0:2:6:0,6,64	0/0:1,0:1:3:0,3,32	0/0:7,0:7:21:0,21,213	0/0:1,0:1:3:0,3,32	0/0:6,0:6:15:0,15,173	0/0:1,0:1:3:0,3,32	0/0:1,0:1:3:0,3,32	0/0:3,0:3:9:0,9,92	1/1:0,2:2:6:61,6,0	./.:.:.:.:.	0/0:1,0:1:3:0,3,31	0/0:4,0:4:12:0,12,119	0/0:1,0:1:3:0,3,32	./.:.:.:.:.	0/0:4,0:4:12:0,12,121	./.:.:.:.:.	0/0:3,0:3:9:0,9,95	0/0:1,0:1:3:0,3,32	1/1:0,4:4:12:119,12,0	0/0:2,0:2:3:0,3,45	0/0:4,0:4:6:0,6,89	0/0:4,0:4:6:0,6,89	0/0:4,0:4:6:0,6,89	0/0:8,0:8:12:0,12,179	./.:.:.:.:.	0/0:3,0:3:6:0,6,76	0/0:19,0:19:57:0,57,639
chr0	140426020	.	T	C	4176.11	.	AC=37;AF=0.141;AN=262;BaseQRankSum=0.872;DP=674;Dels=0.00;FS=8.572;HaplotypeScore=0.0864;InbreedingCoeff=0.5097;MLEAC=35;MLEAF=0.134;MQ=59.67;MQ0=1;MQRankSum=-0.490;QD=27.12;ReadPosRankSum=0.233	GT:AD:DP:GQ:PL	1/1:0,39:39:99:1213,117,0	0/0:16,0:16:48:0,48,482	1/1:0,16:16:45:476,45,0	0/0:23,0:23:69:0,69,692	0/0:19,0:19:57:0,57,577	1/1:0,12:12:33:354,33,0	0/0:4,0:4:12:0,12,119	0/0:4,0:4:12:0,12,136	0/0:2,0:2:6:0,6,71	0/0:11,0:11:33:0,33,332	1/1:0,2:2:6:61,6,0	0/0:11,0:11:33:0,33,333	0/0:11,0:11:33:0,33,329	1/1:0,1:1:3:31,3,0	0/0:9,0:9:27:0,27,274	0/0:5,0:5:15:0,15,149	0/0:10,0:10:30:0,30,299	0/1:1,2:3:23:54,0,23	0/0:5,0:5:15:0,15,157	0/0:1,0:1:3:0,3,32	0/0:3,0:3:9:0,9,97	0/0:4,0:4:12:0,12,122	0/0:7,0:7:21:0,21,203	0/0:7,0:7:21:0,21,213	0/0:5,0:5:15:0,15,158	0/0:15,0:15:42:0,42,445	1/1:0,11:11:33:332,33,0	0/0:1,0:1:3:0,3,32	0/0:1,0:1:3:0,3,32	1/1:0,11:11:33:332,33,0	0/1:1,3:4:20:80,0,20	0/0:7,0:7:21:0,21,203	0/0:4,0:4:12:0,12,120	0/0:1,0:1:3:0,3,31	0/0:13,0:13:39:0,39,404	0/0:2,0:2:6:0,6,63	1/1:0,14:14:42:438,42,0	1/1:0,5:5:15:155,15,0	0/0:5,0:5:12:0,12,117	1/1:0,2:2:6:66,6,0	0/0:4,0:4:12:0,12,126	0/0:13,0:13:39:0,39,392	1/1:0,14:14:39:410,39,0	0/0:14,0:14:36:0,36,381	0/0:16,0:16:48:0,48,492	0/0:9,0:9:27:0,27,269	1/1:0,5:5:15:154,15,0	0/0:4,0:4:12:0,12,125	0/0:1,0:1:3:0,3,30	0/0:4,0:4:9:0,9,104	./.:.:.:.:.	0/0:1,0:1:3:0,3,30	1/1:0,1:1:3:32,3,0	0/0:4,0:4:12:0,12,121	0/0:3,0:3:9:0,9,94	0/0:3,0:3:9:0,9,94	./.:.:.:.:.	0/0:5,0:5:12:0,12,135	0/0:2,0:2:6:0,6,63	0/0:3,0:3:9:0,9,90	0/0:2,0:2:6:0,6,62	0/0:2,0:2:6:0,6,58	0/0:7,0:7:21:0,21,211	./.:.:.:.:.	0/0:6,0:6:18:0,18,181	0/0:3,0:3:9:0,9,95	0/0:3,0:3:9:0,9,94	0/0:4,0:4:9:0,9,105	0/0:3,0:3:9:0,9,94	0/0:1,0:1:3:0,3,31	0/0:2,0:2:6:0,6,60	1/1:0,1:1:3:31,3,0	0/0:1,0:1:3:0,3,31	0/0:4,0:4:12:0,12,114	0/0:3,0:3:9:0,9,96	0/0:2,0:2:6:0,6,60	0/0:2,0:2:6:0,6,62	./.:.:.:.:.	0/0:2,0:2:6:0,6,59	0/0:2,0:2:6:0,6,65	0/0:1,0:1:3:0,3,30	0/0:1,0:1:3:0,3,31	0/0:3,0:3:9:0,9,97	./.:.:.:.:.	0/0:3,0:3:9:0,9,90	0/0:3,0:3:9:0,9,96	0/0:3,0:3:9:0,9,92	0/0:3,0:3:9:0,9,96	0/0:3,0:3:9:0,9,92	0/0:3,0:3:9:0,9,91	0/0:2,0:2:6:0,6,59	0/0:1,0:1:3:0,3,32	0/0:2,0:2:6:0,6,59	0/0:2,0:2:6:0,6,64	0/0:2,0:2:6:0,6,60	0/0:3,0:3:9:0,9,91	0/0:1,0:1:3:0,3,33	0/0:5,0:5:15:0,15,151	0/0:3,0:3:9:0,9,92	0/0:2,0:2:6:0,6,59	0/0:5,0:5:15:0,15,154	0/0:1,0:1:3:0,3,31	0/0:3,0:3:9:0,9,87	0/0:2,0:2:6:0,6,64	0/0:3,0:3:9:0,9,89	0/0:1,0:1:3:0,3,30	1/1:0,2:2:6:62,6,0	0/0:5,0:5:15:0,15,148	1/1:0,2:2:6:62,6,0	0/0:1,0:1:3:0,3,29	0/0:2,0:2:6:0,6,61	1/1:0,2:2:6:63,6,0	0/1:1,6:7:13:149,0,13	0/0:2,0:2:6:0,6,58	0/0:7,0:7:21:0,21,215	0/0:1,0:1:3:0,3,30	0/0:3,0:3:9:0,9,89	0/0:1,0:1:3:0,3,31	0/0:1,0:1:3:0,3,33	0/0:3,0:3:9:0,9,89	0/0:2,0:2:6:0,6,63	0/0:7,0:7:21:0,21,214	0/0:2,0:2:6:0,6,59	0/0:2,0:2:6:0,6,59	0/0:6,0:6:18:0,18,178	0/0:3,0:3:9:0,9,94	0/0:2,0:2:6:0,6,59	0/0:6,0:6:18:0,18,179	0/0:4,0:4:12:0,12,119	0/0:6,0:6:15:0,15,169	0/0:3,0:3:6:0,6,69	0/0:5,0:5:9:0,9,120	0/0:2,0:3:3:0,3,45	0/0:7,0:7:21:0,21,215	0/0:8,0:8:15:0,15,195	./.:.:.:.:.	0/0:26,0:26:78:0,78,878
chr0	140426527	.	A	G	2426.53	.	AC=45;AF=0.179;AN=252;BaseQRankSum=-0.553;DP=604;Dels=0.00;FS=5.873;HaplotypeScore=0.0870;InbreedingCoeff=0.5779;MLEAC=39;MLEAF=0.155;MQ=59.64;MQ0=1;MQRankSum=-0.435;QD=24.03;ReadPosRankSum=-2.410	GT:AD:DP:GQ:PL	0/0:18,0:18:54:0,54,581	0/0:14,0:14:42:0,42,447	0/0:6,0:6:18:0,18,191	0/0:26,0:26:72:0,72,786	1/1:0,16:16:45:480,45,0	0/0:5,0:5:15:0,15,153	0/0:9,0:9:24:0,24,264	1/1:0,2:2:6:63,6,0	0/0:2,0:2:6:0,6,61	0/0:9,0:9:27:0,27,288	./.:.:.:.:.	0/0:6,0:6:18:0,18,187	1/1:0,11:11:33:336,33,0	1/1:0,1:1:3:35,3,0	0/0:10,0:10:30:0,30,325	0/0:8,0:8:18:0,18,201	0/0:6,0:6:15:0,15,168	0/0:3,0:3:9:0,9,93	0/0:1,0:1:3:0,3,29	0/0:4,0:4:6:0,6,89	0/0:1,0:1:3:0,3,34	0/0:3,0:3:9:0,9,90	0/0:2,0:2:6:0,6,62	0/0:11,0:11:33:0,33,352	0/0:1,0:1:3:0,3,32	0/0:11,0:11:33:0,33,341	0/0:8,0:8:24:0,24,261	1/1:0,2:2:6:57,6,0	0/1:1,3:4:20:83,0,20	0/0:9,0:9:21:0,21,238	0/0:3,0:3:9:0,9,100	1/1:0,2:2:6:57,6,0	0/0:7,0:7:18:0,18,205	0/1:1,3:4:18:84,0,18	0/0:7,0:7:18:0,18,183	./.:.:.:.:.	0/0:9,0:9:24:0,24,267	0/0:11,0:11:24:0,24,285	0/0:5,0:5:15:0,15,148	0/0:3,0:3:9:0,9,97	0/0:2,0:2:6:0,6,63	1/1:0,5:5:15:153,15,0	0/0:15,0:15:45:0,45,470	0/0:6,0:6:15:0,15,161	0/0:5,0:5:15:0,15,155	0/0:6,0:6:18:0,18,188	0/0:10,0:10:30:0,30,310	0/0:1,0:1:3:0,3,30	1/1:0,1:1:3:32,3,0	0/0:3,0:3:9:0,9,95	0/0:1,0:1:3:0,3,24	0/0:3,0:3:9:0,9,89	0/0:1,0:1:3:0,3,34	0/0:1,0:1:3:0,3,35	0/0:3,0:3:9:0,9,94	0/0:2,0:2:6:0,6,59	0/0:2,0:2:6:0,6,65	0/0:2,0:2:6:0,6,65	0/0:5,0:5:15:0,15,164	0/0:3,0:3:9:0,9,95	./.:.:.:.:.	1/1:0,3:3:9:89,9,0	0/0:5,0:5:15:0,15,161	1/1:0,8:8:24:237,24,0	0/0:3,0:3:9:0,9,101	0/0:4,0:4:12:0,12,124	0/0:3,0:3:9:0,9,103	1/1:0,2:2:6:66,6,0	1/1:0,3:3:9:85,9,0	0/0:2,0:2:6:0,6,63	./.:.:.:.:.	0/0:1,0:1:3:0,3,33	0/0:1,0:1:3:0,3,32	0/0:4,0:4:12:0,12,117	0/0:3,0:3:9:0,9,97	0/0:2,0:2:6:0,6,66	0/0:3,0:3:9:0,9,95	0/0:4,0:4:12:0,12,124	0/0:3,0:3:9:0,9,97	0/0:7,0:7:21:0,21,221	0/0:3,0:3:9:0,9,96	./.:.:.:.:.	0/0:4,0:4:12:0,12,130	0/0:2,0:2:6:0,6,63	0/0:2,0:2:6:0,6,63	0/0:4,0:4:12:0,12,128	1/1:0,3:3:9:96,9,0	0/1:6,1:7:17:17,0,114	1/1:0,2:2:6:65,6,0	1/1:0,6:6:18:195,18,0	1/1:0,4:4:12:126,12,0	0/0:3,0:3:9:0,9,97	1/1:0,4:4:12:133,12,0	./.:.:.:.:.	1/1:0,2:2:6:59,6,0	0/0:2,0:2:6:0,6,63	0/0:3,0:3:9:0,9,92	0/0:2,0:2:6:0,6,69	./.:.:.:.:.	0/0:2,0:2:6:0,6,59	0/0:2,0:2:6:0,6,67	./.:.:.:.:.	1/1:0,1:1:3:32,3,0	0/0:1,0:1:3:0,3,30	0/0:1,0:1:3:0,3,34	0/0:7,0:7:21:0,21,224	0/0:6,0:6:18:0,18,186	0/0:5,0:5:15:0,15,155	0/0:5,0:5:15:0,15,160	./.:.:.:.:.	0/0:8,0:8:24:0,24,254	0/0:5,0:5:15:0,15,162	0/0:6,0:6:18:0,18,195	1/1:0,5:5:15:159,15,0	0/0:8,0:8:24:0,24,258	1/1:0,3:3:9:98,9,0	0/0:3,0:3:9:0,9,97	0/0:1,0:1:3:0,3,33	0/0:5,0:5:15:0,15,162	0/0:3,0:3:9:0,9,102	0/0:3,0:3:9:0,9,92	0/0:4,0:4:12:0,12,128	0/0:5,0:5:15:0,15,154	0/0:3,0:3:9:0,9,97	./.:.:.:.:.	0/0:2,0:2:6:0,6,61	0/0:3,0:3:9:0,9,96	0/0:2,0:2:6:0,6,63	0/0:1,0:1:3:0,3,30	0/0:4,0:4:6:0,6,89	0/0:4,0:4:6:0,6,89	0/0:2,0:2:3:0,3,45	./.:.:.:.:.	0/0:8,0:8:24:0,24,253	0/0:2,0:2:3:0,3,45	0/0:4,0:4:9:0,9,108	0/0:28,0:28:84:0,84,920
chr0	140426598	.	A	G	2856.97	.	AC=48;AF=0.186;AN=258;BaseQRankSum=0.071;DP=731;Dels=0.00;FS=0.374;HaplotypeScore=0.0477;InbreedingCoeff=0.6299;MLEAC=42;MLEAF=0.163;MQ=59.79;MQ0=0;MQRankSum=-0.582;QD=25.51;ReadPosRankSum=-1.244	GT:AD:DP:GQ:PL	0/0:44,0:44:99:0,132,1409	0/0:18,0:18:54:0,54,572	0/0:10,0:10:27:0,27,290	0/0:31,0:31:93:0,93,958	1/1:0,14:14:42:435,42,0	0/0:15,0:15:39:0,39,431	0/0:8,0:8:21:0,21,237	1/1:0,1:1:3:32,3,0	0/0:2,0:2:6:0,6,67	0/0:14,0:14:39:0,39,421	0/0:4,0:4:12:0,12,132	0/0:9,0:9:27:0,27,275	1/1:0,17:17:51:525,51,0	./.:.:.:.:.	0/0:21,0:21:63:0,63,653	0/0:13,0:13:36:0,36,395	0/0:8,0:8:18:0,18,201	./.:.:.:.:.	0/0:2,0:2:6:0,6,65	0/0:2,0:2:6:0,6,61	0/0:1,0:1:3:0,3,32	0/0:7,0:7:21:0,21,218	0/0:12,0:12:30:0,30,334	0/0:15,0:15:45:0,45,462	./.:.:.:.:.	0/0:8,0:8:24:0,24,240	0/0:9,0:9:27:0,27,285	0/1:1,2:3:23:54,0,23	1/1:0,4:4:12:122,12,0	0/0:9,0:9:21:0,21,244	0/0:1,0:1:3:0,3,33	1/1:0,5:5:15:149,15,0	0/0:11,0:11:30:0,30,325	1/1:0,1:1:3:32,3,0	0/0:11,0:11:33:0,33,337	0/0:3,0:3:9:0,9,97	0/0:13,0:13:39:0,39,409	0/0:2,0:2:6:0,6,61	0/0:6,0:6:18:0,18,189	0/0:1,0:1:3:0,3,32	0/0:1,0:1:3:0,3,32	1/1:0,8:8:21:235,21,0	0/0:11,0:11:33:0,33,336	0/0:6,0:6:18:0,18,185	0/0:9,0:9:24:0,24,260	0/0:13,0:13:39:0,39,415	0/0:7,0:7:21:0,21,224	0/0:3,0:3:9:0,9,99	1/1:0,2:2:6:62,6,0	0/0:3,0:3:9:0,9,92	0/0:1,0:1:3:0,3,31	0/0:4,0:4:12:0,12,128	0/0:5,0:5:15:0,15,158	0/0:3,0:3:9:0,9,94	0/0:2,0:2:6:0,6,61	0/0:3,0:3:9:0,9,97	0/0:1,0:1:3:0,3,31	0/0:2,0:2:6:0,6,62	0/0:4,0:4:12:0,12,122	0/0:2,0:2:6:0,6,61	1/1:0,1:1:3:29,3,0	1/1:0,3:3:6:59,6,0	0/0:4,0:4:12:0,12,126	1/1:0,8:8:24:242,24,0	0/0:5,0:5:15:0,15,161	0/0:3,0:3:9:0,9,97	0/0:4,0:4:12:0,12,122	1/1:0,7:7:21:205,21,0	1/1:0,2:2:6:59,6,0	0/0:2,0:2:6:0,6,61	0/0:1,0:1:3:0,3,34	0/0:2,0:2:6:0,6,64	0/0:4,0:4:12:0,12,128	0/0:6,0:6:18:0,18,184	0/0:3,0:3:9:0,9,91	0/0:4,0:4:12:0,12,124	0/0:3,0:3:9:0,9,95	0/0:1,0:1:3:0,3,31	0/0:2,0:2:6:0,6,61	0/0:4,0:4:12:0,12,125	./.:.:.:.:.	0/0:1,0:1:3:0,3,31	0/0:3,0:3:9:0,9,97	0/0:3,0:3:9:0,9,98	0/0:2,0:2:6:0,6,61	0/0:4,0:4:12:0,12,126	1/1:0,5:5:15:154,15,0	0/1:1,1:2:22:22,0,26	./.:.:.:.:.	1/1:0,2:2:6:57,6,0	1/1:0,3:3:9:92,9,0	0/0:2,0:2:6:0,6,62	1/1:0,8:8:24:241,24,0	1/1:0,3:3:9:90,9,0	1/1:0,2:2:6:61,6,0	0/0:2,0:2:6:0,6,63	0/0:2,0:2:6:0,6,67	0/0:4,0:4:12:0,12,125	./.:.:.:.:.	0/0:1,0:1:3:0,3,31	0/0:2,0:2:6:0,6,65	1/1:0,1:1:3:32,3,0	1/1:0,3:3:9:88,9,0	0/0:2,0:2:6:0,6,59	0/0:6,0:6:18:0,18,189	0/0:6,0:6:18:0,18,184	0/0:8,0:8:24:0,24,266	0/0:5,0:5:15:0,15,156	0/0:3,0:3:9:0,9,95	0/0:2,0:2:6:0,6,61	0/0:5,0:5:15:0,15,153	0/0:3,0:3:9:0,9,95	0/0:9,0:9:27:0,27,281	1/1:0,3:3:9:92,9,0	0/0:7,0:7:21:0,21,219	1/1:0,4:4:12:127,12,0	0/0:3,0:3:9:0,9,97	0/0:1,0:1:3:0,3,31	0/0:5,0:5:15:0,15,156	0/0:5,0:5:15:0,15,156	0/0:5,0:5:15:0,15,152	0/0:3,0:3:9:0,9,96	0/0:6,0:6:18:0,18,188	0/0:2,0:2:6:0,6,61	0/0:3,0:3:9:0,9,89	0/0:2,0:2:6:0,6,64	0/0:3,0:3:9:0,9,93	0/0:6,0:6:18:0,18,186	0/0:2,0:2:6:0,6,62	0/0:4,0:4:6:0,6,89	0/0:4,0:4:6:0,6,89	0/0:3,0:3:9:0,9,92	./.:.:.:.:.	0/0:8,0:8:24:0,24,252	0/0:2,0:2:3:0,3,45	./.:.:.:.:.	0/0:32,0:32:96:0,96,1055
chr0	140430289	.	G	A	1469.2	.	AC=19;AF=0.075;AN=252;BaseQRankSum=-1.714;DP=738;Dels=0.00;FS=1.055;HaplotypeScore=0.0548;InbreedingCoeff=0.4084;MLEAC=16;MLEAF=0.063;MQ=59.85;MQ0=1;MQRankSum=0.852;QD=23.70;ReadPosRankSum=-1.923	GT:AD:DP:GQ:PL	0/0:35,0:35:99:0,102,1108	0/0:18,0:18:51:0,51,560	0/0:7,0:7:18:0,18,203	0/0:37,0:37:99:0,111,1133	0/0:15,0:15:42:0,42,452	0/0:11,0:11:30:0,30,328	0/0:3,0:3:9:0,9,93	0/0:4,0:4:12:0,12,128	./.:.:.:.:.	0/0:7,0:7:21:0,21,224	0/0:2,0:2:6:0,6,66	1/1:0,13:13:39:393,39,0	0/0:12,0:12:36:0,36,375	0/0:2,0:2:6:0,6,64	0/0:21,0:21:57:0,57,609	0/0:11,0:11:33:0,33,344	0/0:21,0:21:51:0,51,598	./.:.:.:.:.	0/0:2,0:2:3:0,3,45	0/0:1,0:1:3:0,3,32	0/0:2,0:2:6:0,6,67	0/0:8,0:8:18:0,18,219	0/0:11,0:11:30:0,30,325	0/0:14,0:14:36:0,36,404	0/0:1,0:1:3:0,3,32	0/0:15,0:15:45:0,45,467	0/0:9,0:9:24:0,24,268	0/0:3,0:3:9:0,9,100	./.:.:.:.:.	0/0:13,0:13:36:0,36,380	0/0:1,0:1:3:0,3,32	0/0:3,0:3:9:0,9,97	0/0:12,0:12:33:0,33,358	0/0:2,0:2:6:0,6,67	0/0:15,0:15:39:0,39,444	0/0:1,0:1:3:0,3,32	0/0:14,0:14:39:0,39,423	0/0:1,0:1:3:0,3,30	0/0:11,0:11:30:0,30,326	0/0:3,0:3:9:0,9,103	0/0:5,0:5:15:0,15,156	0/0:8,0:8:21:0,21,239	0/0:5,0:5:15:0,15,156	0/0:16,0:16:48:0,48,494	1/1:0,17:17:48:511,48,0	0/0:21,0:21:60:0,60,639	0/0:9,0:9:27:0,27,292	0/0:2,0:2:6:0,6,65	0/0:2,0:2:6:0,6,63	./.:.:.:.:.	0/0:3,0:3:9:0,9,94	0/0:2,0:2:6:0,6,63	0/0:3,0:3:9:0,9,95	0/0:2,0:2:6:0,6,63	0/0:9,0:9:27:0,27,283	0/0:4,0:4:12:0,12,136	0/0:4,0:4:12:0,12,124	0/0:4,0:4:9:0,9,107	0/0:1,0:1:3:0,3,32	0/1:4,3:7:68:68,0,106	0/0:1,0:1:3:0,3,30	0/0:6,0:6:18:0,18,182	0/0:7,0:7:18:0,18,201	0/0:3,0:3:6:0,6,76	0/0:7,0:7:21:0,21,222	0/0:3,0:3:9:0,9,100	0/0:2,0:2:6:0,6,65	0/0:4,0:4:12:0,12,127	0/0:2,0:2:6:0,6,63	0/0:1,0:1:3:0,3,32	0/0:3,0:3:9:0,9,97	0/0:2,0:2:6:0,6,64	0/0:3,0:3:9:0,9,97	1/1:0,1:1:3:29,3,0	1/1:0,4:4:12:125,12,0	1/1:0,2:2:6:57,6,0	1/1:0,3:3:6:77,6,0	0/0:2,0:2:6:0,6,65	0/0:2,0:2:6:0,6,64	0/0:2,0:2:6:0,6,63	0/0:5,0:5:15:0,15,160	0/0:3,0:3:9:0,9,94	0/0:3,0:3:9:0,9,102	0/0:1,0:1:3:0,3,32	0/0:1,0:1:3:0,3,32	0/0:1,0:1:3:0,3,32	0/0:5,0:5:9:0,9,122	0/0:4,0:4:12:0,12,123	0/0:6,0:6:18:0,18,192	0/0:6,0:6:18:0,18,191	0/0:5,0:5:12:0,12,144	0/0:3,0:3:9:0,9,93	0/0:4,0:4:12:0,12,122	0/0:4,0:4:12:0,12,123	0/0:3,0:3:9:0,9,90	./.:.:.:.:.	0/0:1,0:1:3:0,3,32	0/0:1,0:1:3:0,3,32	./.:.:.:.:.	./.:.:.:.:.	0/0:5,0:5:15:0,15,166	0/0:4,0:4:12:0,12,126	0/0:2,0:2:6:0,6,63	0/0:1,0:1:3:0,3,32	0/0:1,0:1:3:0,3,33	0/0:5,0:5:15:0,15,155	0/0:3,0:3:9:0,9,96	0/0:8,0:8:21:0,21,236	0/0:2,0:2:6:0,6,65	0/0:3,0:3:9:0,9,93	0/0:1,0:1:3:0,3,32	0/0:2,0:2:6:0,6,67	0/0:5,0:5:15:0,15,159	0/0:3,0:3:9:0,9,91	0/0:5,0:5:15:0,15,162	0/0:5,0:5:12:0,12,128	./.:.:.:.:.	0/0:1,0:1:3:0,3,31	0/0:1,0:1:3:0,3,30	0/0:3,0:3:9:0,9,97	1/1:0,3:3:9:92,9,0	0/0:6,0:6:18:0,18,186	0/0:1,0:1:3:0,3,32	0/0:5,0:5:15:0,15,154	0/0:4,0:4:12:0,12,121	0/0:5,0:5:15:0,15,159	1/1:0,2:2:6:57,6,0	1/1:0,10:10:30:300,30,0	0/0:1,0:1:3:0,3,33	0/0:4,0:4:9:0,9,108	./.:.:.:.:.	./.:.:.:.:.	0/0:4,0:4:6:0,6,89	0/0:2,0:2:3:0,3,45	./.:.:.:.:.	0/0:4,0:4:6:0,6,89	0/0:25,0:25:75:0,75,874
chr0	140430480	.	A	C	17931.7	.	AC=235;AF=0.925;AN=254;BaseQRankSum=-3.718;DP=683;Dels=0.00;FS=0.936;HaplotypeScore=0.0745;InbreedingCoeff=0.3453;MLEAC=238;MLEAF=0.937;MQ=59.75;MQ0=0;MQRankSum=-2.896;QD=29.02;ReadPosRankSum=1.364	GT:AD:DP:GQ:PL	1/1:0,37:37:99:1142,111,0	1/1:0,15:15:45:456,45,0	1/1:0,13:13:39:390,39,0	1/1:0,32:32:96:963,96,0	1/1:0,11:11:33:329,33,0	1/1:0,8:8:24:233,24,0	1/1:0,5:5:15:143,15,0	1/1:0,4:4:12:122,12,0	1/1:0,5:5:15:158,15,0	1/1:0,6:6:18:182,18,0	1/1:0,1:1:3:31,3,0	0/0:9,0:9:27:0,27,274	1/1:0,12:12:36:379,36,0	1/1:0,2:2:6:61,6,0	1/1:0,13:13:39:396,39,0	1/1:0,10:10:30:306,30,0	1/1:0,16:16:48:478,48,0	./.:.:.:.:.	1/1:0,5:5:9:119,9,0	1/1:0,3:3:9:95,9,0	1/1:0,1:1:3:33,3,0	1/1:0,14:14:39:407,39,0	1/1:0,9:9:24:259,24,0	1/1:0,11:11:33:338,33,0	1/1:0,2:2:6:62,6,0	1/1:0,13:13:39:402,39,0	1/1:0,10:10:30:307,30,0	1/1:0,2:2:6:69,6,0	1/1:0,1:1:3:34,3,0	1/1:0,7:7:21:209,21,0	1/1:0,2:2:6:60,6,0	1/1:0,2:2:6:63,6,0	1/1:0,6:6:12:148,12,0	1/1:0,3:3:9:99,9,0	1/1:0,15:15:45:447,45,0	1/1:0,3:3:9:99,9,0	1/1:0,10:10:27:290,27,0	1/1:0,7:7:21:206,21,0	1/1:0,8:8:24:232,24,0	1/1:0,4:4:12:122,12,0	1/1:0,4:4:12:128,12,0	1/1:0,7:7:21:212,21,0	1/1:0,7:7:21:210,21,0	1/1:0,11:11:33:333,33,0	0/0:13,0:13:39:0,39,404	1/1:0,11:11:33:329,33,0	1/1:0,8:8:24:249,24,0	1/1:0,1:1:3:32,3,0	./.:.:.:.:.	1/1:0,3:3:9:91,9,0	1/1:0,2:2:6:57,6,0	1/1:0,2:2:6:63,6,0	1/1:0,4:4:12:115,12,0	1/1:0,2:2:6:63,6,0	1/1:0,5:5:15:147,15,0	1/1:0,1:1:3:30,3,0	./.:.:.:.:.	1/1:0,2:2:6:61,6,0	1/1:0,4:4:12:120,12,0	0/1:4,2:6:48:48,0,103	1/1:0,2:2:6:64,6,0	1/1:0,4:4:12:118,12,0	1/1:0,4:4:12:118,12,0	1/1:0,3:3:9:92,9,0	1/1:0,4:4:12:118,12,0	1/1:0,4:4:12:124,12,0	1/1:0,4:4:12:124,12,0	1/1:0,2:2:6:63,6,0	./.:.:.:.:.	./.:.:.:.:.	1/1:0,1:1:3:32,3,0	1/1:0,7:7:18:190,18,0	1/1:0,4:4:12:121,12,0	0/1:3,1:4:20:20,0,82	0/0:1,0:1:3:0,3,32	0/0:2,0:2:6:0,6,59	0/0:1,0:1:3:0,3,30	./.:.:.:.:.	1/1:0,1:1:3:31,3,0	1/1:0,4:4:12:121,12,0	1/1:0,1:1:3:31,3,0	1/1:0,3:3:9:89,9,0	1/1:0,3:3:9:97,9,0	1/1:0,3:3:9:92,9,0	1/1:0,7:7:21:206,21,0	1/1:0,5:5:15:162,15,0	1/1:0,4:4:12:118,12,0	1/1:1,3:4:9:96,9,0	1/1:0,3:3:9:92,9,0	1/1:0,2:2:6:59,6,0	1/1:0,1:1:3:32,3,0	1/1:0,1:1:3:30,3,0	1/1:0,4:4:12:123,12,0	1/1:0,3:3:9:89,9,0	1/1:0,1:1:3:31,3,0	1/1:0,3:3:9:88,9,0	1/1:0,7:7:21:225,21,0	1/1:0,2:2:6:63,6,0	./.:.:.:.:.	1/1:0,2:2:6:60,6,0	1/1:0,5:5:15:150,15,0	1/1:0,3:3:9:92,9,0	1/1:0,1:1:3:32,3,0	1/1:0,2:2:6:59,6,0	1/1:0,3:3:9:91,9,0	1/1:0,8:8:21:234,21,0	1/1:0,2:2:6:60,6,0	1/1:0,7:7:21:207,21,0	1/1:0,2:2:6:57,6,0	1/1:0,1:1:3:32,3,0	1/1:0,2:2:6:57,6,0	1/1:0,2:2:6:59,6,0	1/1:0,5:5:15:151,15,0	1/1:0,3:3:9:87,9,0	1/1:0,7:7:21:211,21,0	1/1:0,4:4:12:119,12,0	1/1:0,2:2:6:59,6,0	1/1:0,2:2:6:61,6,0	./.:.:.:.:.	1/1:0,1:1:3:29,3,0	0/1:1,2:3:26:39,0,26	1/1:0,4:4:12:121,12,0	1/1:0,1:1:3:31,3,0	1/1:0,3:3:9:93,9,0	1/1:0,2:2:6:57,6,0	1/1:0,4:4:12:119,12,0	0/0:2,0:2:6:0,6,60	0/0:2,0:2:6:0,6,63	1/1:0,5:5:15:149,15,0	1/1:0,4:4:6:89,6,0	1/1:0,2:2:3:45,3,0	./.:.:.:.:.	1/1:0,8:8:12:179,12,0	1/1:0,2:2:3:45,3,0	1/1:0,3:3:6:76,6,0	./.:.:.:.:.	0/0:35,0:35:99:0,105,1201
chr0	140432414	.	T	C	5659.72	.	AC=27;AF=0.110;AN=246;BaseQRankSum=1.494;DP=864;Dels=0.00;FS=1.709;HaplotypeScore=0.0876;InbreedingCoeff=0.5612;MLEAC=25;MLEAF=0.102;MQ=59.87;MQ0=0;MQRankSum=0.412;QD=29.32;ReadPosRankSum=-0.867	GT:AD:DP:GQ:PL	1/1:0,57:57:99:1849,171,0	0/0:22,0:22:66:0,66,692	0/0:24,0:24:72:0,72,744	1/1:0,49:49:99:1529,147,0	0/0:15,0:15:42:0,42,443	0/0:11,0:11:33:0,33,327	0/0:15,0:15:45:0,45,459	0/0:2,0:2:6:0,6,63	0/0:1,0:1:3:0,3,31	1/1:1,12:13:8:344,8,0	1/1:0,2:2:6:67,6,0	0/0:12,0:12:30:0,30,340	0/0:14,0:14:42:0,42,432	./.:.:.:.:.	0/0:17,0:17:51:0,51,531	0/0:13,0:13:39:0,39,399	0/0:10,0:10:30:0,30,314	./.:.:.:.:.	0/0:5,0:5:15:0,15,157	0/0:8,0:8:21:0,21,219	0/0:3,0:3:9:0,9,95	0/0:7,0:7:21:0,21,204	0/0:14,0:14:42:0,42,437	0/0:23,0:23:69:0,69,711	./.:.:.:.:.	0/0:19,0:19:57:0,57,594	1/1:0,12:12:36:378,36,0	0/0:6,0:6:18:0,18,187	./.:.:.:.:.	1/1:0,16:16:48:510,48,0	1/1:0,2:2:6:65,6,0	0/0:6,0:6:18:0,18,196	0/0:15,0:15:42:0,42,449	0/0:1,0:1:3:0,3,30	0/0:12,0:12:36:0,36,379	0/0:1,0:1:3:0,3,33	0/0:12,0:12:36:0,36,368	1/1:0,11:11:33:344,33,0	0/0:9,0:9:27:0,27,274	1/1:0,2:2:6:67,6,0	0/1:2,1:3:22:22,0,53	0/0:11,0:11:33:0,33,334	1/1:0,16:16:48:495,48,0	0/0:19,0:19:54:0,54,587	0/0:18,0:18:54:0,54,566	0/0:19,0:19:54:0,54,586	0/0:13,0:13:39:0,39,395	0/0:2,0:2:6:0,6,65	0/0:1,0:1:3:0,3,31	0/0:1,0:1:3:0,3,29	./.:.:.:.:.	0/0:2,0:2:6:0,6,60	1/1:0,4:4:12:122,12,0	0/0:2,0:2:6:0,6,63	0/0:3,0:3:9:0,9,92	0/0:3,0:3:9:0,9,92	0/0:5,0:5:15:0,15,153	0/0:6,0:6:18:0,18,185	0/0:1,0:1:3:0,3,34	0/0:2,0:2:6:0,6,61	0/0:1,0:1:3:0,3,29	0/0:5,0:5:15:0,15,152	0/0:7,0:7:21:0,21,224	0/0:4,0:4:12:0,12,130	0/0:5,0:5:15:0,15,151	0/0:7,0:7:21:0,21,215	./.:.:.:.:.	0/0:8,0:8:24:0,24,247	0/0:5,0:5:15:0,15,152	./.:.:.:.:.	0/0:4,0:4:12:0,12,122	0/0:2,0:2:6:0,6,62	0/0:3,0:3:9:0,9,94	0/0:2,0:2:6:0,6,65	0/0:6,0:6:18:0,18,182	0/0:2,0:2:6:0,6,58	./.:.:.:.:.	0/0:2,0:2:6:0,6,64	./.:.:.:.:.	0/0:3,0:3:9:0,9,89	0/0:1,0:1:3:0,3,33	./.:.:.:.:.	0/0:7,0:7:21:0,21,223	0/0:4,0:4:12:0,12,126	0/0:2,0:2:6:0,6,62	./.:.:.:.:.	0/0:3,0:3:9:0,9,97	0/0:1,0:1:3:0,3,32	0/0:6,0:6:18:0,18,185	0/0:5,0:5:15:0,15,164	0/0:2,0:2:6:0,6,59	0/0:3,0:3:9:0,9,93	./.:.:.:.:.	0/0:1,0:1:3:0,3,31	0/0:4,0:4:12:0,12,129	./.:.:.:.:.	0/0:3,0:3:9:0,9,96	0/0:2,0:2:6:0,6,64	./.:.:.:.:.	0/0:2,0:2:6:0,6,61	0/0:3,0:3:9:0,9,94	0/0:4,0:4:12:0,12,121	0/0:3,0:3:9:0,9,94	0/0:4,0:4:9:0,9,104	0/0:4,0:4:12:0,12,123	0/0:3,0:3:9:0,9,95	0/0:4,0:4:12:0,12,125	0/0:6,0:6:18:0,18,182	1/1:0,3:3:9:92,9,0	0/0:2,0:2:6:0,6,65	0/0:5,0:5:15:0,15,147	1/1:0,3:3:9:97,9,0	0/0:2,0:2:6:0,6,57	0/0:4,0:4:12:0,12,128	0/0:2,0:2:6:0,6,63	0/0:2,0:2:6:0,6,57	0/0:3,0:3:9:0,9,91	0/0:3,0:3:9:0,9,95	0/0:2,0:2:6:0,6,65	0/0:2,0:2:6:0,6,61	0/0:1,0:1:3:0,3,33	0/0:5,0:5:15:0,15,163	0/0:8,0:8:24:0,24,249	0/0:3,0:3:9:0,9,95	0/0:4,0:4:12:0,12,126	0/0:2,0:2:6:0,6,57	0/0:6,0:6:18:0,18,189	0/0:2,0:2:6:0,6,62	0/0:5,0:5:15:0,15,161	0/0:4,0:4:6:0,6,89	0/0:8,0:8:12:0,12,179	0/0:2,0:2:6:0,6,63	0/0:2,0:2:3:0,3,45	0/0:3,0:3:9:0,9,93	0/0:2,0:2:3:0,3,45	0/0:2,0:2:3:0,3,45	0/0:37,0:37:99:0,111,1237
chr0	140432416	.	C	T	5405.86	.	AC=27;AF=0.109;AN=248;BaseQRankSum=-1.952;DP=863;Dels=0.00;FS=1.711;HaplotypeScore=0.0796;InbreedingCoeff=0.5645;MLEAC=24;MLEAF=0.097;MQ=59.87;MQ0=0;MQRankSum=-0.147;QD=28.45;ReadPosRankSum=-0.417	GT:AD:DP:GQ:PL	1/1:0,55:55:99:1759,165,0	0/0:22,0:22:66:0,66,710	0/0:23,0:23:69:0,69,745	1/1:0,50:50:99:1499,150,0	0/0:15,0:15:42:0,42,453	0/0:11,0:11:33:0,33,349	0/0:15,0:15:45:0,45,472	0/0:3,0:3:9:0,9,95	0/0:1,0:1:3:0,3,33	1/1:0,12:12:36:370,36,0	1/1:0,2:2:6:63,6,0	0/0:12,0:12:30:0,30,348	0/0:14,0:14:42:0,42,455	./.:.:.:.:.	0/0:18,0:18:54:0,54,585	0/0:13,0:13:39:0,39,417	0/0:10,0:10:30:0,30,321	./.:.:.:.:.	0/0:5,0:5:15:0,15,158	0/0:8,0:8:21:0,21,224	0/0:3,0:3:9:0,9,97	0/0:7,0:7:21:0,21,221	0/0:14,0:14:42:0,42,451	0/0:23,0:23:69:0,69,732	./.:.:.:.:.	0/0:19,0:19:57:0,57,610	1/1:0,12:12:36:371,36,0	0/0:6,0:6:18:0,18,200	./.:.:.:.:.	1/1:0,14:14:42:438,42,0	1/1:0,3:3:9:97,9,0	0/0:6,0:6:18:0,18,196	0/0:15,0:15:42:0,42,472	0/0:1,0:1:3:0,3,32	0/0:11,0:11:33:0,33,355	0/0:2,0:2:6:0,6,63	0/0:12,0:12:36:0,36,370	1/1:0,11:11:33:336,33,0	0/0:9,0:9:27:0,27,275	1/1:0,2:2:6:64,6,0	0/1:2,1:3:22:22,0,55	0/0:11,0:11:33:0,33,350	1/1:0,15:15:45:464,45,0	0/0:20,0:20:57:0,57,632	0/0:18,0:18:54:0,54,574	0/0:20,0:20:57:0,57,608	0/0:13,0:13:39:0,39,413	0/0:2,0:2:6:0,6,56	0/0:1,0:1:3:0,3,32	0/0:1,0:1:3:0,3,31	./.:.:.:.:.	0/0:2,0:2:6:0,6,66	1/1:0,4:4:12:122,12,0	0/0:2,0:2:6:0,6,66	0/0:3,0:3:9:0,9,97	0/0:3,0:3:9:0,9,95	0/0:5,0:5:15:0,15,158	0/0:6,0:6:18:0,18,185	0/0:1,0:1:3:0,3,31	0/0:2,0:2:6:0,6,64	0/0:1,0:1:3:0,3,31	0/0:5,0:5:15:0,15,160	0/0:7,0:7:21:0,21,226	0/0:3,0:4:9:0,9,94	0/0:5,0:5:15:0,15,154	0/0:7,0:7:21:0,21,226	./.:.:.:.:.	0/0:9,0:9:27:0,27,278	0/0:5,0:5:15:0,15,153	./.:.:.:.:.	0/0:4,0:4:12:0,12,124	0/0:2,0:2:6:0,6,65	0/0:2,0:2:6:0,6,63	0/0:2,0:2:6:0,6,65	0/0:6,0:6:18:0,18,174	0/0:2,0:2:6:0,6,63	./.:.:.:.:.	0/0:2,0:2:6:0,6,67	./.:.:.:.:.	0/0:3,0:3:9:0,9,95	0/0:1,0:1:3:0,3,30	./.:.:.:.:.	0/0:7,0:7:21:0,21,229	0/0:4,0:4:12:0,12,126	0/0:2,0:2:6:0,6,65	0/0:1,0:1:3:0,3,30	0/0:3,0:3:9:0,9,89	0/0:1,0:1:3:0,3,32	0/0:6,0:6:18:0,18,191	0/0:5,0:5:15:0,15,167	0/0:2,0:2:6:0,6,64	0/0:4,0:4:12:0,12,128	./.:.:.:.:.	0/0:1,0:1:3:0,3,32	0/0:4,0:4:12:0,12,128	./.:.:.:.:.	0/0:3,0:3:9:0,9,99	0/0:2,0:2:6:0,6,67	./.:.:.:.:.	0/0:2,0:2:6:0,6,63	0/0:3,0:3:9:0,9,97	0/0:4,0:4:12:0,12,126	0/0:3,0:3:9:0,9,93	0/0:4,0:4:9:0,9,102	0/0:4,0:4:12:0,12,130	0/0:3,0:3:9:0,9,97	0/0:4,0:4:12:0,12,129	0/0:5,0:5:15:0,15,158	1/1:0,3:3:9:92,9,0	0/0:2,0:2:6:0,6,67	0/0:4,0:4:12:0,12,125	1/1:0,3:3:9:95,9,0	0/0:2,0:2:6:0,6,61	0/0:3,0:3:9:0,9,94	0/0:2,0:2:6:0,6,66	0/0:2,0:2:6:0,6,60	0/0:3,0:3:9:0,9,92	0/0:3,0:3:9:0,9,92	0/0:2,0:2:6:0,6,67	0/0:2,0:2:6:0,6,66	0/0:1,0:1:3:0,3,32	0/0:5,0:5:15:0,15,161	0/0:8,0:8:24:0,24,262	0/0:3,0:3:9:0,9,96	0/0:4,0:4:12:0,12,132	0/0:2,0:2:6:0,6,61	0/0:6,0:6:18:0,18,189	0/0:2,0:2:6:0,6,66	0/0:5,0:5:15:0,15,163	0/0:4,0:4:6:0,6,89	0/0:8,0:8:12:0,12,179	0/0:2,0:2:6:0,6,65	0/0:2,0:2:3:0,3,45	0/0:3,0:3:9:0,9,95	0/0:2,0:2:3:0,3,45	0/0:2,0:2:3:0,3,32	0/0:37,0:37:99:0,111,1271
chr0	140437770	.	G	A	20065.8	.	AC=168;AF=0.632;AN=266;BaseQRankSum=-1.441;DP=1030;Dels=0.00;FS=0.236;HaplotypeScore=0.0652;InbreedingCoeff=0.7230;MLEAC=174;MLEAF=0.654;MQ=59.22;MQ0=0;MQRankSum=0.252;QD=28.38;ReadPosRankSum=-0.947	GT:AD:DP:GQ:PL	1/1:0,59:59:99:1861,177,0	1/1:0,15:15:45:452,45,0	1/1:0,16:16:45:476,45,0	1/1:0,41:41:99:1229,123,0	0/0:15,0:15:42:0,42,444	1/1:0,15:15:45:459,45,0	1/1:0,12:12:36:360,36,0	1/1:0,2:2:6:63,6,0	0/1:1,1:2:24:24,0,26	1/1:0,22:22:63:661,63,0	1/1:0,4:4:12:122,12,0	0/0:7,0:7:18:0,18,204	0/0:17,0:17:51:0,51,526	1/1:0,3:3:9:95,9,0	1/1:0,17:17:51:517,51,0	0/0:14,0:14:42:0,42,434	1/1:0,25:25:75:750,75,0	1/1:0,5:5:15:160,15,0	1/1:0,13:13:33:369,33,0	1/1:0,10:10:27:286,27,0	0/0:3,0:3:9:0,9,99	1/1:0,21:21:60:616,60,0	1/1:0,14:14:42:437,42,0	0/0:19,0:19:54:0,54,557	1/1:0,5:5:15:163,15,0	0/0:19,0:19:57:0,57,593	1/1:0,18:18:54:545,54,0	1/1:0,9:9:24:251,24,0	1/1:0,1:1:3:32,3,0	1/1:0,30:30:90:903,90,0	1/1:0,3:3:6:77,6,0	1/1:0,5:5:15:168,15,0	1/1:0,21:21:63:642,63,0	1/1:0,4:4:12:129,12,0	1/1:0,19:19:51:559,51,0	0/0:2,0:2:6:0,6,69	1/1:0,23:23:63:673,63,0	1/1:0,13:13:39:394,39,0	1/1:0,12:12:36:362,36,0	1/1:0,2:2:6:60,6,0	1/1:0,4:4:12:128,12,0	0/0:14,0:14:42:0,42,440	1/1:0,14:14:39:412,39,0	0/0:33,0:33:96:0,96,1000	0/0:17,0:17:51:0,51,521	0/1:6,6:12:99:152,0,147	1/1:0,11:11:30:324,30,0	0/0:7,0:7:21:0,21,228	1/1:0,1:1:3:30,3,0	0/0:5,0:5:12:0,12,135	0/0:2,0:2:6:0,6,60	0/0:1,0:1:3:0,3,32	1/1:0,6:6:18:181,18,0	1/1:0,3:3:9:94,9,0	0/0:4,0:4:12:0,12,115	1/1:0,3:3:9:95,9,0	0/0:5,0:5:15:0,15,149	0/0:5,0:5:15:0,15,143	0/0:3,0:3:9:0,9,89	0/0:5,0:5:15:0,15,155	0/0:3,0:3:9:0,9,94	0/0:1,0:1:3:0,3,33	1/1:0,4:4:12:123,12,0	1/1:0,2:2:6:59,6,0	1/1:0,2:2:6:63,6,0	1/1:0,7:7:18:194,18,0	1/1:0,4:4:12:121,12,0	1/1:0,4:4:12:121,12,0	1/1:0,2:2:6:61,6,0	0/0:3,0:3:9:0,9,96	./.:.:.:.:.	1/1:0,1:1:3:31,3,0	1/1:0,5:5:15:150,15,0	0/1:1,6:7:14:146,0,14	0/0:6,0:6:18:0,18,186	0/0:1,0:1:3:0,3,30	0/0:1,0:1:3:0,3,30	1/1:0,5:5:15:157,15,0	./.:.:.:.:.	1/1:0,4:4:12:116,12,0	0/0:1,0:1:3:0,3,32	0/0:2,0:2:6:0,6,63	0/1:4,1:5:20:20,0,119	1/1:0,5:5:15:156,15,0	1/1:0,1:1:3:30,3,0	1/1:0,8:8:24:252,24,0	1/1:0,3:3:9:94,9,0	0/1:4,1:5:16:16,0,120	1/1:0,3:3:9:93,9,0	1/1:0,5:5:15:161,15,0	1/1:0,3:3:9:91,9,0	0/0:4,0:4:12:0,12,130	0/0:2,0:2:6:0,6,63	1/1:0,5:5:15:153,15,0	1/1:0,3:3:9:95,9,0	1/1:0,3:3:9:95,9,0	1/1:0,2:2:6:65,6,0	0/0:1,0:1:3:0,3,30	1/1:0,5:5:15:157,15,0	0/0:3,0:3:9:0,9,89	1/1:0,4:4:12:125,12,0	1/1:0,2:2:6:63,6,0	0/0:2,0:2:6:0,6,57	1/1:0,3:3:9:93,9,0	1/1:0,2:2:6:60,6,0	1/1:0,2:2:6:60,6,0	0/0:5,0:5:15:0,15,162	1/1:0,11:11:30:327,30,0	1/1:0,4:4:12:120,12,0	1/1:0,7:7:21:208,21,0	1/1:0,4:4:9:106,9,0	1/1:0,4:4:12:122,12,0	0/0:9,0:9:24:0,24,256	1/1:0,2:2:6:61,6,0	1/1:0,5:5:15:154,15,0	1/1:0,4:4:12:122,12,0	1/1:0,7:7:21:218,21,0	1/1:0,3:3:9:92,9,0	1/1:0,3:3:9:88,9,0	1/1:0,6:6:18:183,18,0	0/0:5,0:5:15:0,15,150	0/1:3,2:5:45:45,0,82	1/1:0,4:4:12:122,12,0	1/1:0,5:5:15:153,15,0	1/1:0,2:2:6:60,6,0	./.:.:.:.:.	0/0:4,0:4:12:0,12,121	0/0:3,0:3:9:0,9,93	0/0:1,0:1:3:0,3,31	0/0:4,0:4:6:0,6,89	./.:.:.:.:.	0/0:3,0:3:6:0,6,75	0/0:10,0:10:18:0,18,239	0/0:12,0:12:18:0,18,268	0/0:10,0:10:18:0,18,241	0/0:4,0:4:6:0,6,89	0/0:26,0:26:78:0,78,858
chr0	140437916	.	C	T	1842.66	.	AC=16;AF=0.061;AN=262;BaseQRankSum=-1.708;DP=1089;Dels=0.00;FS=1.476;HaplotypeScore=0.0848;InbreedingCoeff=0.4746;MLEAC=14;MLEAF=0.053;MQ=59.60;MQ0=0;MQRankSum=0.160;QD=24.90;ReadPosRankSum=0.041	GT:AD:DP:GQ:PL	0/0:75,0:75:99:0,226,2408	0/0:15,0:15:45:0,45,473	0/0:19,0:19:57:0,57,605	0/0:41,0:41:99:0,123,1302	0/0:19,0:19:54:0,54,585	0/0:25,0:25:72:0,72,750	0/0:22,0:22:66:0,66,706	0/0:4,0:4:12:0,12,135	0/0:5,0:5:15:0,15,166	0/0:17,0:17:51:0,51,549	./.:.:.:.:.	1/1:0,20:20:54:568,54,0	0/0:25,0:25:75:0,75,779	0/0:3,0:3:9:0,9,95	0/0:18,0:18:51:0,51,535	0/0:26,0:26:78:0,78,826	0/0:21,0:21:60:0,60,641	0/0:3,0:3:9:0,9,99	0/0:4,0:4:12:0,12,122	0/0:9,0:9:24:0,24,249	0/0:4,0:4:12:0,12,128	0/0:19,1:20:28:0,28,564	0/0:18,0:18:54:0,54,570	0/0:20,0:20:57:0,57,612	0/0:5,0:5:15:0,15,162	0/0:16,0:16:48:0,48,505	0/0:18,0:18:54:0,54,575	0/0:9,0:9:27:0,27,286	0/0:3,0:3:9:0,9,96	0/0:26,0:26:78:0,78,818	0/0:4,0:4:12:0,12,131	0/0:3,0:3:9:0,9,100	0/0:26,0:26:72:0,72,779	0/0:5,0:5:15:0,15,167	0/0:20,0:20:60:0,60,646	0/0:1,0:1:3:0,3,32	0/0:26,0:26:78:0,78,799	0/0:10,0:10:30:0,30,319	0/0:15,0:15:42:0,42,455	0/0:1,0:1:3:0,3,33	0/0:1,0:1:3:0,3,33	0/0:8,0:8:24:0,24,259	0/0:19,0:19:57:0,57,599	0/0:13,0:13:39:0,39,416	1/1:0,20:20:60:604,60,0	0/0:21,0:21:60:0,60,638	0/0:8,0:8:24:0,24,253	0/0:9,0:9:24:0,24,253	0/0:1,0:1:3:0,3,32	0/0:1,0:1:3:0,3,35	0/0:2,0:2:6:0,6,64	0/0:6,0:6:18:0,18,183	0/0:3,0:3:9:0,9,92	0/0:3,0:3:9:0,9,89	0/0:6,0:6:15:0,15,169	0/0:6,0:6:18:0,18,189	0/0:5,0:5:15:0,15,160	0/0:6,0:6:18:0,18,187	./.:.:.:.:.	1/1:0,7:7:21:214,21,0	0/0:2,0:2:6:0,6,60	0/0:2,0:2:6:0,6,62	0/0:5,0:5:15:0,15,162	0/0:2,0:2:6:0,6,62	0/0:5,0:5:15:0,15,156	0/0:3,0:3:9:0,9,97	0/0:3,0:3:9:0,9,97	0/0:5,0:5:15:0,15,162	0/0:4,0:4:12:0,12,123	0/0:4,0:4:12:0,12,123	0/0:1,0:1:3:0,3,31	0/0:3,0:3:9:0,9,94	0/0:4,0:4:12:0,12,128	0/1:3,4:7:76:107,0,76	1/1:0,2:2:6:63,6,0	1/1:0,5:5:15:162,15,0	./.:.:.:.:.	0/0:3,0:3:6:0,6,75	0/0:4,0:4:12:0,12,124	0/0:3,0:3:9:0,9,94	./.:.:.:.:.	0/0:2,0:2:6:0,6,67	0/0:5,0:5:15:0,15,157	0/0:4,0:4:12:0,12,130	0/0:3,0:3:9:0,9,91	0/0:5,0:5:15:0,15,164	0/0:4,0:4:12:0,12,127	0/0:7,0:7:21:0,21,224	0/0:5,0:5:15:0,15,157	0/0:4,0:4:12:0,12,126	0/0:3,0:3:6:0,6,77	0/0:7,0:7:21:0,21,220	0/0:3,0:3:9:0,9,95	0/0:2,0:2:6:0,6,64	0/0:7,0:7:21:0,21,220	0/0:4,0:4:12:0,12,128	0/0:3,0:3:9:0,9,92	0/0:2,0:2:6:0,6,64	0/0:2,0:2:6:0,6,65	0/0:2,0:2:6:0,6,61	0/0:7,0:7:21:0,21,217	0/0:2,0:2:6:0,6,63	0/0:1,0:1:3:0,3,32	0/0:5,0:5:9:0,9,121	0/0:3,0:3:9:0,9,93	0/0:9,0:9:27:0,27,284	0/0:6,0:6:18:0,18,185	0/0:5,0:5:15:0,15,151	0/0:3,0:3:9:0,9,97	0/0:7,0:7:21:0,21,219	0/0:6,0:6:18:0,18,187	0/0:3,0:3:9:0,9,100	0/0:6,0:6:18:0,18,179	0/0:6,0:6:18:0,18,189	0/0:7,0:7:21:0,21,227	0/0:3,0:3:9:0,9,95	0/0:3,0:3:9:0,9,97	0/0:4,0:4:12:0,12,130	0/0:4,0:4:12:0,12,123	0/0:10,0:10:30:0,30,318	0/1:1,4:5:17:111,0,17	0/0:3,0:3:9:0,9,97	0/0:5,0:5:15:0,15,155	0/0:4,0:4:12:0,12,114	0/0:4,0:4:12:0,12,127	0/0:7,0:7:21:0,21,219	1/1:0,3:3:9:98,9,0	1/1:0,5:5:15:153,15,0	0/0:2,0:2:3:0,3,45	0/0:2,0:2:3:0,3,45	./.:.:.:.:.	0/0:5,0:5:9:0,9,110	0/0:4,0:4:9:0,9,109	0/0:8,0:8:15:0,15,185	./.:.:.:.:.	0/0:4,0:4:6:0,6,89	0/0:21,0:21:63:0,63,721
chr0	140438236	.	A	G	29316.3	.	AC=242;AF=0.917;AN=264;BaseQRankSum=0.579;DP=1044;Dels=0.00;FS=0.452;HaplotypeScore=0.2199;InbreedingCoeff=0.5427;MLEAC=246;MLEAF=0.932;MQ=58.62;MQ0=0;MQRankSum=1.048;QD=29.91;ReadPosRankSum=-2.149	GT:AD:DP:GQ:PL	1/1:0,58:58:99:1835,174,0	1/1:0,22:22:66:671,66,0	1/1:0,18:18:51:543,51,0	1/1:0,43:43:99:1315,129,0	1/1:0,13:13:36:389,36,0	1/1:0,22:22:60:637,60,0	1/1:0,16:16:48:494,48,0	1/1:0,4:4:12:132,12,0	1/1:0,2:2:6:67,6,0	1/1:0,20:20:51:575,51,0	1/1:0,4:4:12:124,12,0	0/0:15,0:15:45:0,45,453	1/1:0,14:14:42:439,42,0	1/1:0,1:1:3:32,3,0	1/1:0,23:23:57:649,57,0	1/1:0,26:26:78:787,78,0	1/1:0,12:12:36:362,36,0	1/1:0,5:5:15:162,15,0	1/1:0,11:11:33:339,33,0	1/1:0,15:15:45:441,45,0	1/1:0,4:4:12:127,12,0	1/1:0,16:16:48:498,48,0	1/1:0,19:19:57:590,57,0	1/1:0,11:11:33:334,33,0	1/1:0,4:4:12:127,12,0	1/1:0,13:13:39:396,39,0	1/1:0,19:19:57:585,57,0	1/1:0,4:4:9:97,9,0	1/1:0,4:4:12:134,12,0	1/1:0,28:28:81:840,81,0	1/1:0,8:8:24:251,24,0	1/1:0,2:2:6:58,6,0	1/1:0,15:15:45:459,45,0	1/1:0,10:10:30:310,30,0	1/1:0,20:20:57:599,57,0	1/1:0,4:4:12:128,12,0	1/1:0,18:18:54:558,54,0	1/1:0,13:13:39:399,39,0	1/1:0,19:19:57:578,57,0	1/1:0,3:3:9:98,9,0	1/1:0,4:4:12:130,12,0	1/1:0,17:17:51:527,51,0	1/1:0,18:18:51:548,51,0	1/1:0,20:20:54:595,54,0	0/0:6,0:6:18:0,18,180	1/1:0,24:24:72:732,72,0	1/1:0,12:12:36:371,36,0	1/1:0,3:3:9:93,9,0	1/1:0,1:1:3:31,3,0	1/1:0,3:3:6:75,6,0	1/1:0,2:2:6:61,6,0	1/1:0,3:3:9:91,9,0	1/1:0,7:7:21:210,21,0	1/1:0,2:2:6:61,6,0	1/1:0,8:8:21:230,21,0	1/1:0,7:7:21:220,21,0	1/1:0,4:4:12:120,12,0	1/1:0,5:5:15:161,15,0	1/1:0,1:1:3:32,3,0	0/1:3,1:4:23:23,0,50	1/1:0,3:3:9:94,9,0	1/1:0,3:3:9:96,9,0	1/1:0,13:13:33:370,33,0	1/1:0,5:5:15:151,15,0	1/1:0,2:2:6:64,6,0	1/1:0,4:4:12:121,12,0	1/1:0,2:2:6:67,6,0	1/1:0,4:4:12:120,12,0	1/1:0,3:3:9:93,9,0	1/1:0,3:3:9:96,9,0	1/1:0,2:2:6:65,6,0	./.:.:.:.:.	1/1:0,2:2:6:59,6,0	0/1:3,2:5:49:49,0,76	0/0:4,0:4:12:0,12,124	0/0:2,0:2:6:0,6,59	0/0:3,0:3:9:0,9,89	1/1:0,2:2:6:62,6,0	1/1:0,2:2:6:61,6,0	1/1:0,1:1:3:32,3,0	1/1:0,3:3:9:92,9,0	1/1:0,3:3:9:90,9,0	1/1:0,2:2:6:59,6,0	1/1:0,3:3:9:96,9,0	1/1:0,5:5:15:149,15,0	1/1:0,6:6:18:185,18,0	./.:.:.:.:.	1/1:0,4:4:12:131,12,0	1/1:0,4:4:12:120,12,0	1/1:0,7:7:21:227,21,0	1/1:0,1:1:3:31,3,0	1/1:0,4:4:12:121,12,0	./.:.:.:.:.	1/1:0,2:2:6:59,6,0	1/1:0,3:3:9:96,9,0	1/1:0,2:2:6:66,6,0	1/1:0,6:6:18:188,18,0	1/1:0,3:3:9:95,9,0	1/1:0,2:2:6:63,6,0	1/1:0,4:4:12:120,12,0	1/1:0,9:9:27:287,27,0	1/1:0,2:2:6:61,6,0	1/1:0,6:6:15:153,15,0	1/1:0,4:4:12:126,12,0	1/1:0,5:5:15:160,15,0	1/1:0,6:6:18:180,18,0	1/1:0,7:7:21:224,21,0	1/1:0,3:3:9:91,9,0	1/1:0,3:3:9:99,9,0	1/1:0,6:6:18:182,18,0	1/1:0,7:7:21:213,21,0	1/1:0,3:3:9:99,9,0	1/1:0,4:4:12:122,12,0	1/1:0,3:3:9:89,9,0	1/1:0,2:2:6:61,6,0	1/1:0,8:8:24:241,24,0	1/1:0,4:4:12:123,12,0	1/1:0,5:5:15:158,15,0	1/1:0,6:6:18:182,18,0	1/1:0,2:2:6:63,6,0	0/0:6,0:6:15:0,15,164	1/1:0,6:6:18:184,18,0	1/1:0,9:9:27:275,27,0	1/1:0,4:4:12:123,12,0	1/1:0,4:4:12:118,12,0	1/1:0,10:10:30:306,30,0	0/0:2,0:2:6:0,6,60	0/0:4,0:4:12:0,12,120	1/1:0,1:1:3:30,3,0	1/1:0,2:2:3:45,3,0	1/1:0,2:2:3:45,3,0	0/0:6,0:6:9:0,9,134	1/1:0,12:12:21:286,21,0	1/1:0,7:7:21:217,21,0	./.:.:.:.:.	./.:.:.:.:.	0/0:16,0:16:48:0,48,526
chr0	140439935	.	G	T	2303.5	.	AC=23;AF=0.090;AN=256;BaseQRankSum=-4.150;DP=883;Dels=0.00;FS=10.052;HaplotypeScore=0.1272;InbreedingCoeff=0.5097;MLEAC=20;MLEAF=0.078;MQ=59.43;MQ0=6;MQRankSum=-1.234;QD=26.48;ReadPosRankSum=-0.330	GT:AD:DP:GQ:PL	0/0:52,0:52:99:0,156,1690	0/0:15,0:15:45:0,45,481	0/0:13,0:13:36:0,36,383	0/0:43,0:43:99:0,123,1340	1/1:0,20:20:60:625,60,0	0/0:15,0:15:45:0,45,487	0/0:12,0:12:36:0,36,390	0/0:4,0:4:12:0,12,131	0/0:2,0:2:6:0,6,65	0/0:16,0:16:48:0,48,499	0/0:3,0:3:9:0,9,97	0/0:11,0:11:33:0,33,350	0/0:9,0:9:27:0,27,276	0/0:2,0:2:6:0,6,65	0/0:9,0:9:27:0,27,295	1/1:0,17:17:48:506,48,0	0/0:21,0:21:57:0,57,637	0/0:3,0:3:9:0,9,97	0/0:7,0:7:18:0,18,201	0/0:4,0:4:12:0,12,124	0/0:4,0:4:12:0,12,126	0/0:18,0:18:54:0,54,568	0/0:13,0:13:39:0,39,410	0/0:16,0:16:45:0,45,494	0/0:1,0:1:3:0,3,32	0/0:14,0:14:42:0,42,435	0/0:13,0:13:33:0,33,365	0/0:3,0:3:9:0,9,95	0/0:2,0:2:6:0,6,65	0/0:28,0:28:78:0,78,864	0/0:8,0:8:24:0,24,257	0/0:7,0:7:21:0,21,231	0/0:16,0:16:48:0,48,520	0/0:1,0:1:3:0,3,35	0/0:20,0:20:60:0,60,645	0/1:1,2:3:24:53,0,24	0/0:22,0:22:60:0,60,640	0/0:8,0:8:24:0,24,252	0/0:11,0:12:33:0,33,355	./.:.:.:.:.	0/0:1,0:1:3:0,3,34	1/1:0,20:20:54:578,54,0	0/0:14,0:14:42:0,42,447	0/0:15,0:15:39:0,39,425	0/0:16,0:17:48:0,48,517	0/0:19,0:19:57:0,57,616	0/0:11,0:11:30:0,30,333	0/0:4,0:4:12:0,12,136	0/0:1,0:1:3:0,3,29	1/1:0,3:3:9:92,9,0	0/0:3,0:3:9:0,9,95	./.:.:.:.:.	0/0:1,0:1:3:0,3,32	0/0:3,0:3:9:0,9,97	0/0:2,0:2:6:0,6,67	0/0:1,0:1:3:0,3,32	0/0:2,0:2:6:0,6,63	0/0:7,0:7:21:0,21,217	0/0:1,0:1:3:0,3,32	0/0:3,0:3:9:0,9,100	0/0:4,0:4:12:0,12,128	0/0:4,0:4:12:0,12,129	0/0:8,0:8:21:0,21,239	0/0:5,0:5:15:0,15,154	0/0:6,0:6:18:0,18,195	0/0:1,0:1:3:0,3,31	0/0:1,0:1:3:0,3,29	0/0:6,0:6:18:0,18,191	0/0:5,0:5:15:0,15,158	0/0:2,0:2:6:0,6,63	./.:.:.:.:.	0/0:3,0:3:9:0,9,95	0/0:1,0:1:3:0,3,33	0/0:6,0:6:18:0,18,189	0/0:5,0:5:15:0,15,153	0/0:1,0:1:3:0,3,33	0/0:1,0:1:3:0,3,30	0/0:1,0:1:3:0,3,33	./.:.:.:.:.	0/0:3,0:3:9:0,9,97	1/1:0,4:4:12:122,12,0	0/0:1,0:1:3:0,3,32	./.:.:.:.:.	0/0:4,0:4:12:0,12,128	0/0:2,0:2:6:0,6,63	0/0:2,0:2:6:0,6,69	0/0:2,0:2:6:0,6,65	1/1:0,3:3:9:97,9,0	0/0:8,0:8:24:0,24,260	0/0:5,0:5:15:0,15,158	0/0:3,0:3:9:0,9,97	1/1:0,1:1:3:32,3,0	0/0:2,0:2:6:0,6,61	0/0:2,0:2:6:0,6,64	0/0:3,0:3:9:0,9,94	0/0:4,0:4:12:0,12,131	./.:.:.:.:.	1/1:0,5:5:15:154,15,0	0/0:1,0:1:3:0,3,32	1/1:0,2:2:6:59,6,0	0/0:2,0:2:6:0,6,63	0/0:2,0:2:6:0,6,65	0/0:3,0:3:9:0,9,97	0/0:1,0:1:3:0,3,33	0/0:3,0:3:9:0,9,89	0/0:4,1:5:12:0,12,126	1/1:0,4:4:12:130,12,0	0/0:1,0:1:3:0,3,33	0/0:2,0:2:6:0,6,63	0/0:4,0:4:12:0,12,126	0/0:7,0:7:21:0,21,223	0/0:2,0:2:6:0,6,65	1/1:0,5:5:15:144,15,0	0/0:4,0:4:12:0,12,123	0/0:4,0:4:12:0,12,130	0/0:6,0:6:15:0,15,174	0/0:1,0:1:3:0,3,32	0/0:6,0:6:18:0,18,186	0/0:2,0:2:6:0,6,67	0/0:3,0:3:9:0,9,95	0/0:4,0:4:12:0,12,129	0/0:4,0:4:12:0,12,126	0/0:5,0:5:15:0,15,167	0/0:2,0:2:6:0,6,65	0/0:4,0:4:12:0,12,125	0/0:5,0:5:15:0,15,162	./.:.:.:.:.	0/0:8,0:8:21:0,21,236	0/0:6,0:6:18:0,18,191	./.:.:.:.:.	0/0:4,0:4:9:0,9,109	0/0:2,0:2:3:0,3,45	0/0:5,0:5:12:0,12,141	0/0:6,0:7:9:0,9,134	0/0:6,0:6:9:0,9,120	./.:.:.:.:.	0/0:21,0:21:63:0,63,695
chr0	140440211	.	C	T	4885.24	.	AC=50;AF=0.194;AN=258;BaseQRankSum=-3.494;DP=1079;Dels=0.00;FS=4.923;HaplotypeScore=0.1184;InbreedingCoeff=0.6842;MLEAC=48;MLEAF=0.186;MQ=59.57;MQ0=2;MQRankSum=-0.066;QD=24.67;ReadPosRankSum=-1.035	GT:AD:DP:GQ:PL	0/0:53,0:53:99:0,159,1689	0/0:19,0:19:51:0,51,566	0/0:12,0:12:33:0,33,363	0/0:41,0:41:99:0,120,1267	0/0:15,0:15:45:0,45,471	0/0:29,0:29:87:0,87,887	0/0:27,0:27:78:0,78,829	0/0:2,0:2:6:0,6,65	0/1:2,3:5:48:80,0,48	0/0:27,0:27:81:0,81,834	0/1:9,1:10:1:1,0,265	0/0:14,0:14:36:0,36,401	0/0:17,0:17:51:0,51,538	1/1:0,4:4:12:127,12,0	1/1:0,16:16:48:484,48,0	0/0:27,0:27:78:0,78,824	1/1:0,15:15:45:436,45,0	0/1:6,3:9:64:64,0,168	0/0:8,1:9:21:0,21,228	0/0:8,0:8:21:0,21,233	0/0:6,0:6:18:0,18,195	0/0:20,0:20:60:0,60,627	0/0:16,0:16:48:0,48,491	0/0:22,0:22:66:0,66,681	1/1:0,5:5:15:155,15,0	0/0:19,0:19:57:0,57,590	0/0:9,0:9:27:0,27,287	1/1:0,3:3:9:97,9,0	1/1:0,3:3:9:95,9,0	0/0:21,0:21:57:0,57,619	0/0:6,0:6:18:0,18,194	1/1:0,8:8:24:259,24,0	1/1:0,28:28:84:820,84,0	0/0:1,0:1:3:0,3,30	0/0:13,0:13:39:0,39,414	0/0:5,0:5:15:0,15,162	0/0:13,0:13:39:0,39,417	0/0:17,0:17:48:0,48,519	1/1:0,17:17:51:501,51,0	0/0:3,0:3:9:0,9,89	0/1:1,1:2:25:25,0,29	0/0:16,0:16:48:0,48,489	0/0:17,0:17:42:0,42,468	0/0:25,0:25:75:0,75,765	0/0:11,0:11:30:0,30,322	0/0:30,0:30:90:0,90,954	0/0:9,0:9:27:0,27,284	0/0:4,1:5:12:0,12,134	0/0:1,0:1:3:0,3,27	0/0:9,0:9:21:0,21,246	0/0:2,0:2:6:0,6,61	0/0:5,0:5:15:0,15,158	0/0:8,0:8:18:0,18,212	1/1:0,3:3:9:88,9,0	0/0:1,0:1:3:0,3,29	1/1:0,6:6:18:184,18,0	0/0:8,0:8:18:0,18,211	0/0:6,0:6:18:0,18,195	./.:.:.:.:.	0/0:2,0:2:6:0,6,62	0/0:1,0:1:3:0,3,30	./.:.:.:.:.	1/1:0,7:7:21:210,21,0	0/0:3,0:3:9:0,9,94	1/1:0,2:2:6:59,6,0	1/1:0,1:1:3:34,3,0	0/0:1,0:1:3:0,3,33	0/0:11,0:11:33:0,33,336	0/0:3,0:3:9:0,9,92	0/0:4,0:4:12:0,12,127	./.:.:.:.:.	./.:.:.:.:.	0/0:1,0:1:3:0,3,32	0/0:7,0:7:21:0,21,212	0/0:5,0:5:15:0,15,150	0/0:4,0:4:12:0,12,122	0/0:5,0:5:12:0,12,124	0/0:4,0:4:12:0,12,128	0/0:2,0:2:6:0,6,61	0/0:4,0:4:9:0,9,109	0/0:3,0:3:6:0,6,74	0/0:2,0:2:6:0,6,65	0/0:2,0:2:6:0,6,65	0/0:4,0:4:12:0,12,130	0/0:3,0:3:9:0,9,96	1/1:0,4:4:12:132,12,0	1/1:0,4:4:12:123,12,0	0/0:4,0:4:12:0,12,127	1/1:0,7:7:21:210,21,0	1/1:0,9:9:27:265,27,0	./.:.:.:.:.	0/0:1,0:1:3:0,3,29	0/0:2,0:2:6:0,6,63	0/0:3,0:3:9:0,9,92	./.:.:.:.:.	0/0:4,0:4:12:0,12,128	1/1:0,9:9:27:289,27,0	0/0:1,0:1:3:0,3,32	1/1:0,3:3:9:90,9,0	0/0:2,0:2:6:0,6,63	0/0:9,0:9:27:0,27,288	./.:.:.:.:.	0/0:2,0:2:6:0,6,65	0/0:3,0:3:9:0,9,92	0/0:3,0:3:9:0,9,94	0/0:4,0:4:12:0,12,128	0/0:4,0:4:12:0,12,132	0/0:12,0:12:33:0,33,359	0/0:6,0:6:18:0,18,195	1/1:0,5:5:15:148,15,0	1/1:0,11:11:33:329,33,0	0/0:6,0:6:18:0,18,200	0/0:5,0:5:15:0,15,156	0/0:5,0:5:15:0,15,160	1/1:0,2:2:6:63,6,0	0/0:2,0:2:6:0,6,64	0/0:4,0:4:12:0,12,125	0/0:5,0:5:15:0,15,153	0/0:3,0:3:9:0,9,89	0/0:4,0:4:12:0,12,129	0/0:3,0:3:9:0,9,89	0/0:6,0:6:18:0,18,191	0/0:4,0:4:12:0,12,124	0/0:5,0:5:12:0,12,141	0/0:4,0:4:9:0,9,110	0/0:4,0:5:12:0,12,122	0/0:6,0:6:18:0,18,187	0/0:1,0:1:3:0,3,33	0/0:4,0:4:12:0,12,128	./.:.:.:.:.	0/0:2,0:2:3:0,3,45	0/0:8,0:8:12:0,12,179	0/0:11,0:11:18:0,18,255	0/0:2,0:4:3:0,3,45	0/0:4,0:4:6:0,6,89	0/0:2,0:2:3:0,3,45	0/0:23,0:23:69:0,69,747
chr0	140447194	.	T	G	1583.13	.	AC=23;AF=0.097;AN=238;BaseQRankSum=-1.308;DP=784;Dels=0.00;FS=10.480;HaplotypeScore=0.1786;InbreedingCoeff=0.3291;MLEAC=18;MLEAF=0.076;MQ=38.04;MQ0=20;MQRankSum=1.998;QD=16.49;ReadPosRankSum=-0.386	GT:AD:DP:GQ:PL	0/0:19,0:19:48:0,48,511	0/0:27,0:27:69:0,69,712	0/0:15,0:15:42:0,42,430	0/1:14,20:34:99:518,0,220	0/0:12,0:12:30:0,30,307	0/0:7,0:7:18:0,18,185	0/0:15,0:15:27:0,27,272	1/1:3,1:4:3:33,3,0	./.:.:.:.:.	1/1:1,10:11:30:313,30,0	1/1:0,1:1:3:33,3,0	0/0:8,0:8:21:0,21,214	0/0:14,0:14:36:0,36,367	0/0:2,0:2:6:0,6,63	0/1:5,11:16:24:271,0,24	0/0:14,0:14:24:0,24,260	0/0:16,0:16:36:0,36,383	./.:.:.:.:.	0/0:1,0:1:3:0,3,31	./.:.:.:.:.	0/0:2,0:2:3:0,3,31	0/0:6,0:6:18:0,18,180	0/0:8,0:8:24:0,24,252	0/0:18,0:18:48:0,48,465	0/0:4,0:4:3:0,3,31	0/0:14,0:14:39:0,39,392	0/0:20,0:20:51:0,51,527	./.:.:.:.:.	./.:.:.:.:.	0/0:18,0:18:39:0,39,407	0/0:3,0:3:9:0,9,76	./.:.:.:.:.	0/0:4,0:4:9:0,9,91	0/0:5,0:5:12:0,12,128	0/0:13,0:13:24:0,24,240	1/1:0,1:1:3:35,3,0	0/0:17,0:17:42:0,42,429	0/1:1,3:4:18:81,0,18	0/0:3,0:3:6:0,6,62	1/1:0,2:2:3:33,3,0	0/0:3,0:3:6:0,6,65	0/1:1,8:9:7:199,0,7	0/0:21,0:21:42:0,42,427	0/0:10,0:10:30:0,30,315	0/0:17,0:17:36:0,36,374	0/0:6,0:6:9:0,9,95	0/0:10,0:10:27:0,27,282	0/0:1,0:1:3:0,3,30	1/1:1,3:4:9:94,9,0	0/0:6,0:6:15:0,15,156	./.:.:.:.:.	0/0:2,0:2:6:0,6,59	0/1:2,2:4:47:47,0,52	0/0:4,0:4:9:0,9,91	0/0:5,0:5:15:0,15,151	./.:.:.:.:.	0/0:3,0:3:6:0,6,62	0/0:8,0:8:24:0,24,237	1/1:0,1:1:3:34,3,0	0/0:6,0:6:15:0,15,142	0/0:7,0:7:18:0,18,184	0/0:1,0:1:3:0,3,33	0/0:3,0:3:9:0,9,91	0/0:4,0:4:9:0,9,100	0/0:4,0:4:12:0,12,128	1/1:0,3:3:9:97,9,0	0/0:5,0:5:6:0,6,62	0/0:6,0:6:18:0,18,173	0/0:5,0:5:15:0,15,162	./.:.:.:.:.	0/0:2,0:2:3:0,3,30	0/0:6,0:6:12:0,12,120	0/0:4,0:4:9:0,9,94	0/0:5,0:5:6:0,6,63	0/0:1,0:1:3:0,3,30	0/0:3,0:3:6:0,6,57	0/0:6,0:6:6:0,6,61	0/0:6,0:6:12:0,12,125	0/0:2,0:2:6:0,6,60	./.:.:.:.:.	0/0:2,0:2:6:0,6,64	0/0:4,0:4:9:0,9,96	0/0:4,0:4:12:0,12,128	0/0:7,0:7:18:0,18,188	0/0:5,0:5:9:0,9,95	./.:.:.:.:.	0/0:7,0:7:18:0,18,184	0/0:3,0:3:3:0,3,28	0/0:8,0:8:21:0,21,214	0/0:1,0:1:3:0,3,33	0/0:5,0:5:15:0,15,157	0/0:7,0:7:12:0,12,122	0/0:4,0:4:9:0,9,94	0/0:3,0:3:6:0,6,63	./.:.:.:.:.	0/0:2,0:2:6:0,6,65	0/0:2,0:2:6:0,6,65	1/1:0,2:2:3:32,3,0	0/0:2,0:2:6:0,6,59	0/0:3,0:3:9:0,9,95	0/0:3,0:3:3:0,3,32	0/0:5,0:5:15:0,15,156	0/0:2,0:2:3:0,3,32	./.:.:.:.:.	0/0:5,0:5:15:0,15,157	0/0:5,0:5:12:0,12,126	0/0:7,0:7:15:0,15,161	0/0:5,0:5:12:0,12,127	./.:.:.:.:.	0/0:5,0:5:15:0,15,155	0/0:7,0:7:18:0,18,183	./.:.:.:.:.	0/0:5,0:5:12:0,12,125	0/0:8,0:8:21:0,21,217	0/0:6,0:6:6:0,6,63	0/0:4,0:4:9:0,9,96	0/0:2,0:2:6:0,6,63	0/0:3,0:3:6:0,6,62	0/0:7,0:7:12:0,12,126	0/0:1,0:1:3:0,3,32	0/0:5,0:5:12:0,12,119	0/0:8,0:8:21:0,21,224	0/0:3,0:3:6:0,6,65	0/0:6,0:6:18:0,18,186	0/0:7,0:7:9:0,9,93	0/0:8,0:8:24:0,24,237	0/0:2,0:2:3:0,3,32	0/0:5,0:5:15:0,15,158	0/0:4,0:4:6:0,6,62	0/0:2,0:2:3:0,3,45	./.:.:.:.:.	./.:.:.:.:.	0/0:2,0:3:3:0,3,45	0/0:3,0:3:6:0,6,75	0/0:6,0:6:6:0,6,89	./.:.:.:.:.	0/0:9,0:9:21:0,21,226
chr0	140456609	.	C	A	208	.	AC=10;AF=0.061;AN=164;DP=442;Dels=0.00;FS=0.000;HaplotypeScore=0.0831;InbreedingCoeff=0.1318;MLEAC=8;MLEAF=0.049;MQ=24.37;MQ0=90;QD=8.32	GT:AD:DP:GQ:PL	0/0:26,0:26:24:0,24,249	0/0:5,0:5:9:0,9,92	./.:.:.:.:.	0/0:26,0:26:27:0,27,270	0/0:8,0:8:3:0,3,31	0/0:7,0:7:3:0,3,29	0/0:5,0:5:6:0,6,65	./.:.:.:.:.	./.:.:.:.:.	0/0:4,0:4:9:0,9,95	./.:.:.:.:.	./.:.:.:.:.	0/0:7,0:7:12:0,12,122	./.:.:.:.:.	0/0:7,0:7:9:0,9,92	0/0:5,0:5:3:0,3,31	0/0:10,0:10:15:0,15,161	./.:.:.:.:.	./.:.:.:.:.	./.:.:.:.:.	./.:.:.:.:.	0/0:5,0:5:6:0,6,65	0/0:4,0:4:3:0,3,31	0/0:5,0:5:6:0,6,66	./.:.:.:.:.	0/0:7,0:7:9:0,9,95	0/0:14,0:14:15:0,15,155	./.:.:.:.:.	./.:.:.:.:.	0/0:3,0:3:6:0,6,65	./.:.:.:.:.	./.:.:.:.:.	0/0:9,0:9:12:0,12,115	0/0:2,0:2:3:0,3,30	0/0:7,0:7:3:0,3,31	./.:.:.:.:.	1/1:0,7:7:6:67,6,0	./.:.:.:.:.	0/0:4,0:5:12:0,12,118	./.:.:.:.:.	./.:.:.:.:.	1/1:1,7:8:9:94,9,0	1/1:0,7:7:9:95,9,0	0/0:8,0:8:9:0,9,89	0/0:10,0:10:6:0,6,61	0/0:3,0:3:3:0,3,30	0/0:10,0:10:12:0,12,122	./.:.:.:.:.	0/0:4,0:4:3:0,3,30	0/0:4,0:4:6:0,6,63	0/0:2,0:2:3:0,3,32	0/0:1,0:1:3:0,3,29	0/0:3,0:3:3:0,3,31	./.:.:.:.:.	0/0:2,0:2:3:0,3,30	./.:.:.:.:.	./.:.:.:.:.	0/0:1,0:1:3:0,3,30	0/0:3,0:3:6:0,6,61	./.:.:.:.:.	0/0:3,0:3:6:0,6,61	0/0:2,0:2:6:0,6,63	0/0:6,0:6:6:0,6,59	0/0:1,0:1:3:0,3,29	0/0:5,0:5:3:0,3,32	0/0:1,0:1:3:0,3,32	./.:.:.:.:.	0/0:2,0:2:3:0,3,32	0/0:3,0:3:6:0,6,65	./.:.:.:.:.	1/1:0,2:2:3:33,3,0	0/0:3,0:3:6:0,6,62	0/0:4,0:4:6:0,6,65	0/0:4,0:4:12:0,12,123	./.:.:.:.:.	./.:.:.:.:.	./.:.:.:.:.	./.:.:.:.:.	./.:.:.:.:.	0/0:5,0:5:6:0,6,64	0/0:2,0:2:6:0,6,59	./.:.:.:.:.	0/0:1,0:1:3:0,3,32	1/1:0,1:1:3:32,3,0	./.:.:.:.:.	./.:.:.:.:.	0/0:2,0:2:3:0,3,30	./.:.:.:.:.	0/0:1,0:1:3:0,3,30	0/0:1,0:1:3:0,3,31	0/0:3,0:3:3:0,3,31	0/0:6,0:6:6:0,6,61	./.:.:.:.:.	0/0:2,0:2:6:0,6,63	./.:.:.:.:.	0/0:1,0:1:3:0,3,32	./.:.:.:.:.	0/0:2,0:2:3:0,3,32	./.:.:.:.:.	./.:.:.:.:.	0/0:2,0:2:3:0,3,27	0/0:2,0:2:3:0,3,30	0/0:2,0:2:3:0,3,31	./.:.:.:.:.	./.:.:.:.:.	0/0:4,0:4:3:0,3,30	0/0:1,0:1:3:0,3,32	./.:.:.:.:.	./.:.:.:.:.	./.:.:.:.:.	0/0:3,0:3:3:0,3,33	./.:.:.:.:.	./.:.:.:.:.	0/0:3,0:3:3:0,3,32	./.:.:.:.:.	0/0:1,0:1:3:0,3,31	0/0:3,0:3:3:0,3,30	./.:.:.:.:.	0/0:1,0:1:3:0,3,32	./.:.:.:.:.	0/0:3,0:3:3:0,3,34	./.:.:.:.:.	./.:.:.:.:.	0/0:7,0:7:3:0,3,32	0/0:4,0:4:6:0,6,61	0/0:4,0:4:6:0,6,63	0/0:1,0:1:3:0,3,33	0/0:2,0:2:3:0,3,32	0/0:2,0:2:3:0,3,31	./.:.:.:.:.	./.:.:.:.:.	0/0:1,0:2:3:0,3,31	0/0:2,0:2:3:0,3,30	0/0:2,0:3:3:0,3,45	./.:.:.:.:.	0/0:1,0:1:3:0,3,31	0/0:26,0:26:21:0,21,226
chr0	140457639	.	A	T	3319.22	.	AC=38;AF=0.141;AN=270;BaseQRankSum=1.363;DP=950;Dels=0.00;FS=1.672;HaplotypeScore=0.0578;InbreedingCoeff=0.5192;MLEAC=35;MLEAF=0.130;MQ=59.63;MQ0=0;MQRankSum=1.094;QD=21.69;ReadPosRankSum=-3.694	GT:AD:DP:GQ:PL	0/0:44,0:44:99:0,132,1388	0/0:12,0:12:36:0,36,367	0/0:26,0:26:78:0,78,795	0/0:49,0:49:99:0,147,1483	0/0:14,0:14:42:0,42,433	0/0:14,0:14:42:0,42,430	0/0:12,0:12:36:0,36,362	1/1:0,1:1:3:34,3,0	0/0:2,0:2:6:0,6,64	0/0:24,0:24:69:0,69,733	0/0:1,0:1:3:0,3,31	0/0:14,0:14:42:0,42,437	0/0:20,0:20:57:0,57,609	0/0:3,0:3:9:0,9,96	0/0:17,0:17:51:0,51,532	0/1:14,10:24:99:237,0,351	1/1:0,15:15:45:461,45,0	0/0:1,0:1:3:0,3,29	0/0:6,0:6:18:0,18,187	0/0:5,0:5:15:0,15,150	0/0:3,0:3:9:0,9,97	0/0:10,0:10:30:0,30,303	0/0:16,0:16:42:0,42,470	0/0:21,0:21:54:0,54,564	0/0:4,0:4:12:0,12,124	0/0:27,0:27:81:0,81,832	0/0:12,0:12:36:0,36,363	0/1:4,1:5:18:18,0,117	0/1:1,3:4:26:58,0,26	1/1:0,25:25:75:765,75,0	1/1:0,4:4:12:126,12,0	0/1:1,3:4:21:91,0,21	1/1:0,18:18:54:554,54,0	1/1:0,5:5:15:162,15,0	0/0:15,0:15:42:0,42,449	0/0:6,0:6:15:0,15,153	0/0:20,0:20:60:0,60,622	0/0:15,0:15:42:0,42,434	0/0:8,0:8:24:0,24,252	0/0:3,0:3:9:0,9,100	0/1:3,2:5:50:50,0,82	0/0:11,0:11:33:0,33,341	0/0:19,0:19:57:0,57,585	0/0:8,0:8:24:0,24,251	0/0:10,0:10:30:0,30,306	0/0:11,0:11:33:0,33,345	0/0:4,0:4:12:0,12,126	0/0:5,0:5:15:0,15,158	0/0:3,0:3:9:0,9,86	0/0:6,0:6:18:0,18,184	0/0:3,0:3:9:0,9,90	./.:.:.:.:.	0/0:4,0:4:12:0,12,124	0/0:4,0:4:12:0,12,122	0/0:8,0:8:24:0,24,245	0/0:3,0:3:9:0,9,89	0/0:2,0:2:6:0,6,60	0/0:3,0:3:9:0,9,95	1/1:0,3:3:9:96,9,0	0/0:10,0:10:30:0,30,304	0/0:1,0:1:3:0,3,32	0/0:5,0:5:15:0,15,146	1/1:0,7:7:21:216,21,0	0/0:5,0:5:15:0,15,147	0/0:5,0:5:15:0,15,151	0/0:3,0:3:9:0,9,91	1/1:0,5:5:15:152,15,0	1/1:0,4:4:12:124,12,0	1/1:0,4:4:12:127,12,0	0/0:1,0:1:3:0,3,29	0/0:2,0:2:6:0,6,61	0/0:1,0:1:3:0,3,33	0/0:1,0:1:3:0,3,32	0/0:2,0:2:6:0,6,61	0/0:2,0:2:6:0,6,61	0/0:2,0:2:6:0,6,61	0/0:4,0:4:12:0,12,122	0/0:4,0:4:12:0,12,126	0/0:3,0:3:9:0,9,91	0/0:1,0:1:3:0,3,29	0/0:4,0:4:12:0,12,123	0/0:2,0:2:6:0,6,59	0/0:8,0:8:24:0,24,256	0/0:1,0:1:3:0,3,30	0/0:8,0:8:24:0,24,250	0/0:1,0:1:3:0,3,32	1/1:0,5:5:15:154,15,0	0/1:5,1:6:15:15,0,142	1/1:0,1:1:3:32,3,0	0/0:6,0:6:18:0,18,189	1/1:0,1:1:3:30,3,0	0/0:4,0:4:12:0,12,124	0/0:2,0:2:6:0,6,62	1/1:0,3:3:9:92,9,0	0/0:4,0:4:12:0,12,123	0/0:3,0:3:9:0,9,93	0/0:1,0:1:3:0,3,32	0/0:1,0:1:3:0,3,32	0/0:3,0:3:9:0,9,92	0/0:1,0:1:3:0,3,31	0/0:6,0:6:18:0,18,187	1/1:0,4:4:12:124,12,0	0/0:3,0:3:9:0,9,89	0/0:2,0:2:6:0,6,63	0/0:7,0:7:21:0,21,214	0/0:5,0:5:15:0,15,152	0/0:2,0:2:6:0,6,65	0/0:5,0:5:15:0,15,152	0/0:1,0:1:3:0,3,32	0/0:6,0:6:18:0,18,180	0/0:12,0:12:33:0,33,350	0/0:1,0:1:3:0,3,32	0/0:12,0:12:33:0,33,351	0/0:7,0:7:21:0,21,216	./.:.:.:.:.	0/0:3,0:3:9:0,9,93	0/0:5,0:5:15:0,15,162	0/0:6,0:6:15:0,15,168	0/0:3,0:3:9:0,9,97	0/0:3,0:3:9:0,9,94	0/0:3,0:3:9:0,9,92	0/0:5,0:5:15:0,15,152	0/0:4,0:4:12:0,12,129	0/0:2,0:2:6:0,6,65	0/0:6,0:6:15:0,15,152	0/0:4,0:4:12:0,12,122	0/0:8,0:8:24:0,24,252	0/0:4,0:4:12:0,12,124	0/0:2,0:2:6:0,6,63	0/0:10,0:10:18:0,18,244	0/0:1,0:1:3:0,3,31	0/0:1,0:1:3:0,3,31	0/0:2,0:2:6:0,6,62	0/0:2,0:2:6:0,6,62	0/0:6,0:6:12:0,12,153	0/0:2,0:2:6:0,6,63	0/0:17,0:17:51:0,51,566
chr0	140457811	.	G	A	1865.94	.	AC=25;AF=0.095;AN=262;BaseQRankSum=0.260;DP=854;Dels=0.00;FS=4.160;HaplotypeScore=0.1827;InbreedingCoeff=0.5459;MLEAC=20;MLEAF=0.076;MQ=59.60;MQ0=0;MQRankSum=1.405;QD=24.23;ReadPosRankSum=1.056	GT:AD:DP:GQ:PL	0/0:37,0:37:99:0,111,1131	0/0:15,0:15:45:0,45,455	0/0:22,0:22:66:0,66,671	0/0:41,0:41:99:0,123,1235	0/0:10,0:10:30:0,30,311	0/0:10,0:10:30:0,30,293	0/0:14,0:14:42:0,42,417	0/0:4,0:4:12:0,12,133	0/0:1,0:1:3:0,3,30	0/0:18,0:18:54:0,54,552	0/0:1,0:1:3:0,3,28	1/1:0,13:13:39:409,39,0	0/0:13,0:13:39:0,39,405	0/0:1,0:1:3:0,3,33	0/0:15,0:15:45:0,45,444	0/0:22,0:22:63:0,63,661	0/0:9,0:9:21:0,21,245	0/0:1,0:1:3:0,3,33	0/0:7,0:7:21:0,21,214	./.:.:.:.:.	0/0:2,0:2:6:0,6,63	0/0:11,0:11:30:0,30,326	0/0:13,0:13:36:0,36,364	1/1:0,10:10:30:316,30,0	0/0:2,0:2:6:0,6,62	0/0:17,0:17:48:0,48,503	0/0:8,0:8:18:0,18,216	0/0:2,0:2:6:0,6,64	./.:.:.:.:.	0/0:21,0:21:57:0,57,611	0/0:7,0:8:21:0,21,209	0/0:1,0:1:3:0,3,28	0/0:17,0:17:51:0,51,531	0/0:2,0:2:6:0,6,65	0/0:15,0:15:45:0,45,467	0/0:4,0:4:9:0,9,94	0/0:18,0:18:54:0,54,549	0/0:12,0:12:36:0,36,367	0/0:4,0:4:12:0,12,119	0/0:4,0:4:12:0,12,125	0/0:3,0:3:9:0,9,97	0/0:13,0:13:39:0,39,406	0/0:12,0:12:36:0,36,375	1/1:0,11:12:33:348,33,0	0/0:12,0:12:36:0,36,373	0/0:12,0:12:33:0,33,357	0/0:9,0:9:27:0,27,269	0/0:5,0:5:15:0,15,155	0/0:2,0:2:6:0,6,63	0/0:4,0:4:9:0,9,92	0/0:3,0:3:9:0,9,93	0/0:2,0:2:6:0,6,61	0/0:6,0:6:18:0,18,186	0/0:2,0:2:6:0,6,67	1/1:0,6:6:18:182,18,0	0/0:1,0:1:3:0,3,32	1/1:0,3:3:9:90,9,0	1/1:0,5:5:15:158,15,0	0/0:3,0:3:9:0,9,96	1/1:0,5:5:15:155,15,0	0/0:1,0:1:3:0,3,31	0/0:3,0:3:9:0,9,92	0/0:3,0:3:9:0,9,93	0/0:8,0:8:18:0,18,207	0/0:6,0:6:18:0,18,186	0/0:4,0:4:12:0,12,117	0/0:2,0:2:6:0,6,68	0/0:4,0:4:12:0,12,121	0/0:2,0:2:3:0,3,30	0/0:1,0:1:3:0,3,29	0/0:4,0:4:12:0,12,122	0/0:1,0:1:3:0,3,31	0/0:2,0:2:6:0,6,61	0/1:4,2:6:42:42,0,97	1/1:0,2:2:6:65,6,0	1/1:0,4:4:12:122,12,0	0/0:2,0:2:3:0,3,45	0/0:2,1:3:6:0,6,61	1/1:0,3:3:9:88,9,0	0/0:4,0:4:12:0,12,124	0/0:3,0:3:6:0,6,77	0/0:1,0:1:3:0,3,31	0/0:5,0:5:15:0,15,158	0/0:2,0:2:6:0,6,61	0/0:5,0:5:15:0,15,152	0/0:1,0:1:3:0,3,34	0/0:4,0:4:12:0,12,122	0/0:8,0:8:24:0,24,249	0/0:4,0:4:12:0,12,124	0/0:4,0:4:12:0,12,120	0/0:3,0:3:9:0,9,93	0/0:1,0:1:3:0,3,30	0/0:5,0:5:15:0,15,161	0/0:2,0:2:6:0,6,61	0/0:2,0:2:6:0,6,65	0/0:2,0:2:6:0,6,63	0/0:3,0:3:9:0,9,91	0/0:1,0:1:3:0,3,30	0/0:3,0:3:9:0,9,92	./.:.:.:.:.	0/0:3,0:3:9:0,9,90	./.:.:.:.:.	./.:.:.:.:.	0/0:3,0:3:9:0,9,92	0/0:5,0:5:12:0,12,142	0/0:7,0:7:21:0,21,214	0/0:2,0:2:6:0,6,67	0/0:3,0:3:9:0,9,92	0/0:5,0:5:15:0,15,161	0/0:4,0:4:12:0,12,120	0/0:11,0:11:33:0,33,332	0/0:5,0:5:15:0,15,158	0/0:3,0:3:9:0,9,97	0/0:4,0:4:12:0,12,117	0/0:6,0:6:15:0,15,169	0/0:5,0:5:15:0,15,156	0/0:1,0:1:3:0,3,31	0/0:5,0:5:15:0,15,158	0/0:5,0:5:12:0,12,142	0/0:2,0:2:6:0,6,67	1/1:0,3:3:9:97,9,0	1/1:0,5:5:15:158,15,0	0/0:4,0:4:12:0,12,124	0/0:1,0:1:3:0,3,25	0/0:3,0:3:9:0,9,90	0/0:5,0:5:15:0,15,156	0/0:10,0:10:30:0,30,314	./.:.:.:.:.	0/0:4,0:4:12:0,12,122	0/0:14,0:14:30:0,30,349	0/0:7,0:7:18:0,18,192	0/0:6,0:6:12:0,12,150	0/0:3,0:3:9:0,9,85	0/0:5,0:5:15:0,15,143	0/0:3,0:4:6:0,6,76	0/0:2,0:2:6:0,6,59	0/0:29,0:29:87:0,87,916
chr0	140457966	.	G	A	1276.52	.	AC=23;AF=0.091;AN=252;BaseQRankSum=-2.651;DP=888;Dels=0.00;FS=1.120;HaplotypeScore=0.0596;InbreedingCoeff=0.4945;MLEAC=20;MLEAF=0.079;MQ=59.54;MQ0=1;MQRankSum=-0.520;QD=23.21;ReadPosRankSum=-0.390	GT:AD:DP:GQ:PL	0/0:67,0:67:99:0,202,2210	1/1:0,10:10:30:313,30,0	0/0:19,0:19:57:0,57,599	0/0:42,0:42:99:0,126,1343	0/0:9,0:9:27:0,27,283	0/0:8,0:8:24:0,24,255	0/0:10,0:10:27:0,27,304	0/0:1,0:1:3:0,3,32	0/0:2,0:2:6:0,6,61	0/0:16,0:16:48:0,48,513	0/0:1,0:1:3:0,3,32	0/0:16,0:16:48:0,48,527	0/0:18,0:18:54:0,54,578	./.:.:.:.:.	0/0:12,0:12:36:0,36,391	0/0:7,1:8:21:0,21,218	0/0:22,0:22:66:0,66,715	./.:.:.:.:.	0/0:9,0:9:27:0,27,283	0/0:1,0:1:3:0,3,33	0/0:2,0:2:6:0,6,61	1/1:0,7:7:21:219,21,0	0/0:15,0:15:42:0,42,466	0/0:21,0:21:54:0,54,629	0/0:1,0:1:3:0,3,36	0/0:17,0:17:51:0,51,551	0/0:10,0:10:27:0,27,305	./.:.:.:.:.	./.:.:.:.:.	0/0:23,0:23:66:0,66,723	0/0:4,0:4:12:0,12,134	0/0:1,0:1:3:0,3,34	0/0:12,0:12:30:0,30,345	0/0:1,0:1:3:0,3,35	0/0:14,0:14:42:0,42,451	0/0:1,0:1:3:0,3,33	0/0:10,0:10:30:0,30,324	0/0:12,0:12:36:0,36,381	0/0:12,0:12:36:0,36,390	0/0:4,0:4:12:0,12,132	0/0:2,0:2:6:0,6,63	0/0:12,0:12:36:0,36,390	0/0:13,0:13:33:0,33,361	0/0:18,0:18:54:0,54,579	0/0:18,0:18:54:0,54,559	0/0:19,0:19:48:0,48,558	0/0:10,0:10:30:0,30,315	0/0:1,0:1:3:0,3,32	0/0:4,0:4:12:0,12,129	0/0:8,0:8:18:0,18,215	0/0:2,0:2:6:0,6,63	0/0:2,0:2:6:0,6,65	0/0:7,0:7:18:0,18,193	0/0:6,0:6:18:0,18,184	0/0:1,0:1:3:0,3,34	0/0:2,0:2:6:0,6,63	0/0:4,0:4:9:0,9,110	0/0:8,0:8:24:0,24,257	0/0:4,0:4:12:0,12,134	0/0:5,0:5:15:0,15,150	0/0:3,0:3:9:0,9,95	0/0:4,0:4:12:0,12,132	0/0:6,0:6:18:0,18,191	0/0:2,0:2:6:0,6,62	0/0:6,0:6:18:0,18,195	0/0:8,0:8:24:0,24,246	0/0:2,0:2:6:0,6,63	0/0:9,0:9:24:0,24,266	0/0:3,0:3:9:0,9,92	./.:.:.:.:.	0/0:3,0:3:9:0,9,96	0/0:1,0:1:3:0,3,32	0/0:2,0:2:6:0,6,67	0/0:9,0:9:27:0,27,290	0/0:6,0:6:15:0,15,169	0/0:2,0:2:6:0,6,63	0/0:3,0:3:9:0,9,101	0/1:5,1:6:12:12,0,143	0/0:1,0:1:3:0,3,33	0/0:11,0:11:24:0,24,290	1/1:0,1:1:3:32,3,0	0/0:2,0:2:6:0,6,61	0/0:4,0:4:12:0,12,130	0/0:5,0:5:12:0,12,122	0/0:7,0:7:21:0,21,220	0/0:2,0:2:6:0,6,63	0/0:1,0:1:3:0,3,32	./.:.:.:.:.	0/0:1,0:1:3:0,3,33	0/0:1,0:1:3:0,3,32	0/0:5,0:5:15:0,15,162	0/0:4,0:4:12:0,12,130	0/0:4,0:4:12:0,12,127	0/0:3,0:3:9:0,9,97	0/0:1,0:1:3:0,3,34	0/0:1,0:1:3:0,3,32	0/0:6,0:6:18:0,18,189	0/0:1,0:1:3:0,3,31	0/0:8,0:8:24:0,24,247	0/0:5,0:5:15:0,15,160	0/0:1,0:1:3:0,3,35	0/0:1,0:1:3:0,3,32	./.:.:.:.:.	0/0:6,0:6:18:0,18,192	0/0:1,0:1:3:0,3,33	0/0:3,0:3:9:0,9,94	./.:.:.:.:.	0/0:7,0:7:21:0,21,218	0/0:2,0:2:6:0,6,66	0/0:2,0:2:6:0,6,63	0/0:5,0:5:15:0,15,161	0/0:2,0:2:6:0,6,68	0/0:7,0:7:21:0,21,226	0/0:6,0:6:18:0,18,189	0/0:3,0:3:9:0,9,98	0/0:5,0:5:15:0,15,161	0/0:2,0:2:6:0,6,63	0/0:4,0:4:12:0,12,126	1/1:0,2:2:6:65,6,0	1/1:0,5:5:15:153,15,0	0/0:7,0:7:21:0,21,234	0/0:9,0:9:27:0,27,288	1/1:0,6:6:18:186,18,0	1/1:0,7:7:21:223,21,0	1/1:0,4:4:12:126,12,0	./.:.:.:.:.	1/1:0,5:5:15:161,15,0	1/1:0,1:1:3:31,3,0	1/1:0,1:1:3:32,3,0	0/0:5,0:5:9:0,9,121	0/0:4,0:4:12:0,12,125	0/0:1,0:1:3:0,3,30	0/0:3,0:3:6:0,6,73	0/0:2,0:2:6:0,6,61	./.:.:.:.:.	./.:.:.:.:.	0/0:36,0:36:99:0,108,1237
chr0	140467312	.	T	C	667.69	.	AC=12;AF=0.052;AN=232;DP=518;Dels=0.00;FS=2.653;HaplotypeScore=0.0878;InbreedingCoeff=0.2773;MLEAC=10;MLEAF=0.043;MQ=59.74;MQ0=0;QD=24.73	GT:AD:DP:GQ:PL	0/0:24,0:24:72:0,72,780	1/1:0,11:11:33:342,33,0	0/0:10,0:10:30:0,30,316	0/0:19,0:19:51:0,51,549	1/1:0,7:7:21:216,21,0	0/0:5,0:5:15:0,15,158	0/0:8,0:8:24:0,24,247	0/0:1,0:1:3:0,3,33	0/0:1,0:1:3:0,3,34	0/0:7,0:7:21:0,21,214	0/0:1,0:1:3:0,3,32	0/0:13,0:13:39:0,39,404	0/0:5,0:5:15:0,15,157	0/0:1,0:1:3:0,3,33	0/0:11,0:11:33:0,33,342	1/1:0,4:4:12:125,12,0	0/0:5,0:5:15:0,15,157	0/0:1,0:1:3:0,3,32	0/0:3,0:3:9:0,9,89	0/0:1,0:1:3:0,3,32	0/0:1,0:1:3:0,3,32	0/0:1,0:1:3:0,3,31	0/0:12,0:12:36:0,36,370	0/0:18,0:18:48:0,48,517	./.:.:.:.:.	0/0:13,0:13:39:0,39,412	0/0:7,0:7:18:0,18,200	0/0:1,0:1:3:0,3,30	./.:.:.:.:.	0/0:12,0:12:30:0,30,331	0/0:4,0:4:12:0,12,134	0/0:2,0:2:6:0,6,67	0/0:12,0:12:36:0,36,373	./.:.:.:.:.	0/0:3,0:3:9:0,9,95	./.:.:.:.:.	0/0:11,0:11:33:0,33,343	0/0:6,0:6:18:0,18,186	0/0:10,0:10:30:0,30,306	./.:.:.:.:.	0/0:7,0:7:21:0,21,226	1/1:0,3:3:9:93,9,0	0/0:7,0:7:21:0,21,211	0/0:4,0:4:12:0,12,127	0/0:12,0:12:36:0,36,376	0/0:2,0:2:6:0,6,63	0/0:2,0:2:6:0,6,65	0/0:1,0:1:3:0,3,33	1/1:0,1:1:3:26,3,0	0/0:1,0:1:3:0,3,31	0/0:2,0:2:6:0,6,66	0/0:3,0:3:9:0,9,92	0/0:7,0:7:21:0,21,213	0/0:1,0:1:3:0,3,32	./.:.:.:.:.	0/0:2,0:2:6:0,6,64	0/0:2,0:2:6:0,6,62	0/0:3,0:3:6:0,6,76	0/0:1,0:1:3:0,3,31	0/0:1,0:1:3:0,3,32	./.:.:.:.:.	0/0:2,0:2:6:0,6,64	0/0:2,0:2:6:0,6,63	./.:.:.:.:.	0/0:3,0:3:9:0,9,92	0/0:1,0:1:3:0,3,30	1/1:0,1:1:3:32,3,0	0/0:2,0:2:6:0,6,60	./.:.:.:.:.	./.:.:.:.:.	0/0:1,0:1:3:0,3,29	./.:.:.:.:.	0/0:4,0:4:12:0,12,126	0/0:4,0:4:12:0,12,120	0/0:1,0:1:3:0,3,32	0/0:1,0:1:3:0,3,32	./.:.:.:.:.	0/0:3,0:3:9:0,9,95	0/0:2,0:2:6:0,6,66	0/0:4,0:4:9:0,9,108	0/0:2,0:2:6:0,6,59	0/0:2,0:2:6:0,6,60	0/0:3,0:3:9:0,9,93	0/0:2,0:2:6:0,6,63	0/0:1,0:1:3:0,3,31	0/0:5,0:5:15:0,15,155	0/0:1,0:1:3:0,3,33	./.:.:.:.:.	0/0:3,0:3:9:0,9,91	0/0:3,0:3:9:0,9,97	0/0:1,0:1:3:0,3,32	./.:.:.:.:.	./.:.:.:.:.	0/0:5,0:5:15:0,15,153	0/0:1,0:1:3:0,3,32	0/0:3,0:3:9:0,9,98	0/0:3,0:3:6:0,6,61	0/0:3,0:3:9:0,9,94	0/0:1,0:1:3:0,3,30	0/0:1,0:1:3:0,3,32	0/0:2,0:2:6:0,6,57	./.:.:.:.:.	0/0:9,0:9:27:0,27,282	0/0:3,0:3:6:0,6,76	0/0:6,0:6:18:0,18,192	0/0:6,0:6:15:0,15,173	0/0:4,0:4:12:0,12,132	0/0:2,0:2:6:0,6,63	./.:.:.:.:.	0/0:1,0:1:3:0,3,32	0/0:5,0:5:15:0,15,156	./.:.:.:.:.	0/0:3,0:3:9:0,9,94	./.:.:.:.:.	0/0:3,0:3:9:0,9,95	./.:.:.:.:.	0/0:3,0:3:9:0,9,95	0/0:2,0:2:6:0,6,54	0/0:4,0:4:12:0,12,123	0/0:1,0:1:3:0,3,32	0/0:4,0:5:12:0,12,122	0/0:3,0:3:9:0,9,89	0/0:5,0:5:15:0,15,158	0/0:1,0:1:3:0,3,32	0/0:2,0:2:6:0,6,60	0/0:3,0:3:9:0,9,94	0/0:1,0:1:3:0,3,31	0/0:4,0:4:12:0,12,122	./.:.:.:.:.	0/0:4,0:4:6:0,6,89	0/0:7,0:7:12:0,12,151	0/0:4,0:4:6:0,6,89	0/0:2,0:2:3:0,3,45	0/0:4,0:4:9:0,9,105	0/0:8,0:8:15:0,15,196	0/0:2,0:2:6:0,6,62	0/0:25,0:25:75:0,75,869
chr0	140468070	.	G	T	1669.42	.	AC=16;AF=0.061;AN=262;BaseQRankSum=-1.548;DP=846;Dels=0.00;FS=14.514;HaplotypeScore=0.0546;InbreedingCoeff=0.3719;MLEAC=15;MLEAF=0.057;MQ=59.53;MQ0=0;MQRankSum=-0.133;QD=24.55;ReadPosRankSum=1.718	GT:AD:DP:GQ:PL	0/0:42,0:42:99:0,126,1350	1/1:0,16:16:48:505,48,0	0/0:22,0:22:66:0,66,681	0/0:27,0:27:78:0,78,827	1/1:0,18:18:54:556,54,0	0/0:7,0:7:21:0,21,220	0/0:9,0:9:27:0,27,277	0/0:2,0:2:6:0,6,63	0/0:2,0:2:6:0,6,61	0/0:10,0:10:30:0,30,305	./.:.:.:.:.	0/0:18,0:18:51:0,51,542	0/0:10,0:10:30:0,30,323	./.:.:.:.:.	0/0:18,0:18:48:0,48,550	1/1:0,7:7:21:220,21,0	0/0:11,0:11:30:0,30,325	0/0:1,0:1:3:0,3,32	0/0:2,0:2:6:0,6,57	0/0:6,0:6:15:0,15,164	0/0:2,0:2:6:0,6,65	0/0:10,0:10:30:0,30,317	0/0:9,0:9:21:0,21,234	0/0:23,0:23:69:0,69,732	0/0:3,0:3:9:0,9,92	0/0:14,0:14:42:0,42,438	0/0:15,0:15:45:0,45,479	0/0:4,0:4:12:0,12,128	0/0:2,0:2:6:0,6,65	0/0:20,0:20:57:0,57,608	0/0:3,0:3:9:0,9,94	0/0:1,0:1:3:0,3,32	0/0:15,0:15:45:0,45,467	1/1:0,2:2:6:63,6,0	0/0:13,0:13:39:0,39,405	0/0:5,0:5:15:0,15,160	0/0:16,0:16:48:0,48,508	0/0:11,0:11:33:0,33,341	0/0:8,0:8:21:0,21,213	0/0:2,0:2:6:0,6,64	0/0:4,0:4:12:0,12,127	1/1:0,13:13:36:393,36,0	0/0:13,0:13:39:0,39,420	0/0:15,0:15:42:0,42,456	0/0:16,0:16:45:0,45,478	0/0:12,0:12:33:0,33,364	0/0:6,0:6:18:0,18,187	0/0:4,0:4:12:0,12,130	1/1:0,1:1:3:32,3,0	0/0:9,0:9:21:0,21,249	0/0:2,0:2:6:0,6,65	0/0:2,0:2:6:0,6,65	0/0:11,0:11:33:0,33,344	0/0:1,0:1:3:0,3,32	0/0:11,0:11:30:0,30,328	0/0:2,0:2:6:0,6,61	0/0:4,0:4:12:0,12,118	0/0:4,0:4:12:0,12,123	0/0:1,0:1:3:0,3,26	0/0:7,0:7:21:0,21,226	0/0:4,0:4:12:0,12,126	0/0:3,0:3:9:0,9,95	0/0:4,0:4:12:0,12,122	0/0:6,0:6:18:0,18,187	0/0:6,0:6:18:0,18,184	0/0:1,0:1:3:0,3,32	1/1:0,3:3:9:92,9,0	0/0:1,0:1:3:0,3,32	0/0:2,0:2:6:0,6,67	0/0:1,0:1:3:0,3,32	0/0:1,0:1:3:0,3,33	0/0:4,0:4:12:0,12,122	0/0:6,0:6:18:0,18,187	0/0:7,0:7:21:0,21,212	0/0:4,0:4:12:0,12,126	0/0:3,0:3:9:0,9,92	0/0:1,0:1:3:0,3,32	0/0:3,0:3:9:0,9,92	0/0:4,0:4:12:0,12,123	0/0:6,0:6:18:0,18,178	0/0:1,0:1:3:0,3,34	0/0:1,0:1:3:0,3,31	0/0:2,0:2:6:0,6,67	0/0:5,0:5:15:0,15,155	0/0:1,0:1:3:0,3,30	0/0:1,0:1:3:0,3,33	0/0:8,0:8:24:0,24,244	0/1:3,1:4:20:20,0,83	0/0:3,0:3:9:0,9,96	0/0:1,0:1:3:0,3,31	0/0:2,0:2:6:0,6,61	0/0:4,0:4:12:0,12,124	0/0:6,0:6:18:0,18,196	0/0:2,0:2:6:0,6,64	0/0:2,0:2:6:0,6,69	0/0:2,0:2:6:0,6,57	0/0:1,0:1:3:0,3,31	0/0:4,0:4:12:0,12,119	0/0:2,0:2:6:0,6,62	0/0:3,0:3:9:0,9,96	0/1:3,1:4:15:15,0,84	./.:.:.:.:.	0/0:3,0:3:9:0,9,95	0/0:2,0:2:6:0,6,62	0/0:3,0:3:9:0,9,95	0/0:6,0:6:18:0,18,186	0/0:6,0:6:18:0,18,185	0/0:5,0:5:15:0,15,161	0/0:3,0:3:9:0,9,96	./.:.:.:.:.	0/0:5,0:5:15:0,15,152	0/0:3,0:3:9:0,9,97	0/0:7,0:7:15:0,15,185	0/0:3,0:3:9:0,9,100	0/0:7,0:7:21:0,21,215	0/0:7,0:7:18:0,18,197	./.:.:.:.:.	0/0:4,0:4:12:0,12,122	0/0:2,0:2:6:0,6,63	0/0:4,0:4:12:0,12,122	0/0:2,0:2:6:0,6,63	0/0:2,0:2:6:0,6,64	0/0:7,0:7:18:0,18,182	0/0:6,0:6:18:0,18,190	0/0:7,0:7:21:0,21,210	./.:.:.:.:.	0/0:10,0:10:27:0,27,295	0/0:1,0:1:3:0,3,32	0/0:7,0:7:21:0,21,217	0/0:10,0:10:18:0,18,243	0/0:2,0:2:3:0,3,45	0/0:3,0:3:6:0,6,77	0/0:5,0:5:9:0,9,120	0/0:1,0:1:3:0,3,32	0/0:1,0:1:3:0,3,31	0/0:3,0:3:6:0,6,76	0/0:36,0:36:99:0,105,1179
chr0	140482794	.	G	C	517.58	.	AC=16;AF=0.061;AN=264;BaseQRankSum=0.422;DP=1690;Dels=0.00;FS=13.776;HaplotypeScore=0.1807;InbreedingCoeff=0.5322;MLEAC=10;MLEAF=0.038;MQ=58.61;MQ0=0;MQRankSum=0.904;QD=16.17;ReadPosRankSum=0.081	GT:AD:DP:GQ:PL	0/0:104,0:104:99:0,310,3353	0/0:34,0:34:99:0,102,1104	0/0:24,0:24:72:0,72,774	0/0:82,0:82:99:0,235,2552	0/0:43,0:43:99:0,129,1388	0/0:10,0:10:30:0,30,319	0/0:25,0:25:75:0,75,790	0/0:9,0:9:27:0,27,287	0/0:2,0:2:3:0,3,34	0/0:38,0:38:99:0,114,1202	0/0:3,0:3:9:0,9,94	0/0:39,0:39:99:0,114,1235	0/0:28,0:28:84:0,84,914	./.:.:.:.:.	0/0:43,0:43:99:0,129,1378	0/0:40,0:40:99:0,111,1213	0/0:28,0:28:78:0,78,861	./.:.:.:.:.	0/0:12,0:12:33:0,33,363	./.:.:.:.:.	0/0:4,0:4:12:0,12,136	0/0:9,0:9:27:0,27,283	0/0:23,0:23:69:0,69,729	0/0:46,0:47:99:0,135,1457	./.:.:.:.:.	0/0:31,0:31:93:0,93,998	0/0:27,0:27:81:0,81,863	0/0:2,0:2:6:0,6,67	0/0:1,0:1:3:0,3,35	0/0:18,0:18:54:0,54,564	0/0:2,0:2:6:0,6,65	0/0:4,0:4:12:0,12,131	0/0:25,0:25:72:0,72,789	0/0:3,0:3:9:0,9,97	0/0:24,0:24:72:0,72,786	0/0:10,0:10:30:0,30,338	0/0:18,0:18:51:0,51,561	0/0:21,0:21:63:0,63,678	0/0:8,0:8:24:0,24,252	0/0:2,0:2:6:0,6,68	0/0:1,0:1:3:0,3,34	0/0:23,0:23:69:0,69,736	0/0:39,0:39:99:0,111,1221	0/0:40,0:40:99:0,120,1289	0/0:43,0:43:99:0,120,1354	0/0:35,0:36:99:0,105,1121	0/0:8,0:8:24:0,24,256	0/0:3,0:3:9:0,9,102	0/0:3,0:3:9:0,9,97	0/0:8,0:8:24:0,24,257	0/0:6,0:6:18:0,18,194	0/0:11,0:11:27:0,27,322	0/0:5,0:5:15:0,15,166	0/0:7,0:7:21:0,21,221	0/0:8,0:8:24:0,24,249	0/0:4,0:4:12:0,12,125	0/0:7,0:7:21:0,21,221	0/0:17,0:17:51:0,51,548	0/0:3,0:3:9:0,9,95	0/0:16,0:16:42:0,42,477	0/0:3,0:3:9:0,9,101	0/0:8,0:8:24:0,24,253	0/0:19,0:19:57:0,57,613	0/0:13,0:13:39:0,39,431	0/0:8,0:8:24:0,24,260	0/0:13,0:13:39:0,39,420	0/0:11,0:11:33:0,33,342	0/0:11,0:11:33:0,33,344	0/0:11,0:11:33:0,33,359	./.:.:.:.:.	0/0:4,0:4:12:0,12,127	0/0:4,0:4:12:0,12,133	1/1:0,1:1:3:33,3,0	0/1:3,2:5:49:49,0,54	0/0:8,0:8:24:0,24,264	0/0:7,0:7:21:0,21,223	0/0:13,0:13:39:0,39,419	1/1:0,2:2:6:63,6,0	0/0:3,0:3:9:0,9,92	0/0:11,0:11:30:0,30,331	0/0:4,0:4:12:0,12,126	0/0:2,0:2:6:0,6,67	0/0:6,0:6:18:0,18,195	0/0:3,0:3:9:0,9,99	0/0:5,0:5:15:0,15,161	0/0:1,0:1:3:0,3,36	0/0:8,0:8:24:0,24,261	0/0:6,0:6:18:0,18,188	0/0:7,0:7:21:0,21,226	0/0:8,0:8:24:0,24,266	0/0:2,0:2:6:0,6,66	0/0:10,0:10:30:0,30,315	0/0:6,0:6:18:0,18,201	0/0:10,0:10:30:0,30,324	0/0:6,0:6:18:0,18,199	0/0:2,0:2:6:0,6,67	0/0:6,0:6:18:0,18,197	0/0:5,0:5:15:0,15,158	0/0:8,0:8:24:0,24,255	0/0:5,0:5:15:0,15,166	0/0:8,0:8:24:0,24,261	0/0:4,0:4:12:0,12,129	0/0:8,0:8:24:0,24,260	1/1:0,5:5:15:158,15,0	1/1:0,1:1:3:31,3,0	0/0:8,0:8:24:0,24,256	0/0:3,0:3:9:0,9,101	0/0:8,0:8:24:0,24,256	0/0:4,0:4:12:0,12,130	0/0:6,0:6:18:0,18,183	0/0:17,0:17:51:0,51,528	0/0:4,0:4:12:0,12,132	0/0:23,0:23:69:0,69,739	0/0:12,0:12:33:0,33,348	0/0:8,0:8:24:0,24,242	0/0:13,0:13:33:0,33,384	0/0:6,0:6:18:0,18,192	0/0:5,0:5:15:0,15,153	0/0:12,0:12:36:0,36,397	1/1:0,3:3:9:98,9,0	0/0:8,0:8:24:0,24,258	0/0:5,0:5:15:0,15,154	1/1:0,4:4:12:126,12,0	1/1:0,3:3:9:92,9,0	0/0:4,0:4:12:0,12,130	0/0:7,0:7:21:0,21,223	0/1:5,3:8:73:73,0,133	0/0:4,0:4:12:0,12,122	0/0:1,0:1:3:0,3,32	0/0:11,0:11:18:0,18,250	0/0:8,0:8:18:0,18,218	0/0:6,0:6:9:0,9,134	0/0:22,0:22:42:0,42,545	0/0:6,0:6:18:0,18,188	0/0:2,0:2:3:0,3,45	0/0:4,0:4:6:0,6,89	0/0:33,0:33:96:0,96,1072
chr0	140482888	.	C	G	2456.32	.	AC=23;AF=0.086;AN=266;BaseQRankSum=-2.779;DP=1627;Dels=0.00;FS=24.735;HaplotypeScore=0.1908;InbreedingCoeff=0.1926;MLEAC=21;MLEAF=0.079;MQ=58.59;MQ0=0;MQRankSum=1.174;QD=10.82;ReadPosRankSum=1.383	GT:AD:DP:GQ:PL	0/0:109,0:109:99:0,325,3532	0/0:43,0:43:99:0,123,1372	0/0:17,0:17:51:0,51,557	0/0:88,0:88:99:0,262,2852	0/0:37,0:37:99:0,105,1177	0/0:8,0:8:24:0,24,255	0/0:22,0:22:66:0,66,716	0/0:8,0:8:24:0,24,254	1/1:0,2:2:6:65,6,0	0/0:30,0:30:87:0,87,962	0/0:4,0:4:12:0,12,130	0/0:23,0:23:69:0,69,768	0/0:29,0:29:84:0,84,935	./.:.:.:.:.	0/0:29,0:29:84:0,84,938	0/0:32,0:32:90:0,90,977	0/0:27,0:27:78:0,78,842	0/0:3,0:3:6:0,6,67	0/0:18,0:18:48:0,48,533	0/0:3,0:3:9:0,9,92	0/0:5,0:5:12:0,12,130	1/1:0,8:8:21:240,21,0	0/0:17,0:17:42:0,42,484	0/1:21,18:39:99:460,0,564	0/0:3,0:3:9:0,9,96	0/0:35,0:35:99:0,99,1098	0/0:26,0:26:78:0,78,840	0/0:7,0:7:21:0,21,218	0/0:2,0:2:6:0,6,65	0/0:9,0:9:27:0,27,288	0/0:5,0:5:15:0,15,141	0/0:6,0:6:18:0,18,195	0/0:15,0:15:45:0,45,466	0/0:4,0:4:12:0,12,133	0/0:26,0:26:75:0,75,826	0/0:3,0:3:9:0,9,97	0/0:12,0:12:33:0,33,384	0/0:21,0:21:63:0,63,677	0/0:8,0:8:24:0,24,257	0/0:3,0:3:9:0,9,98	0/0:6,0:6:18:0,18,198	0/0:30,0:30:90:0,90,991	0/0:51,0:51:99:0,150,1642	0/1:20,18:38:99:472,0,524	0/1:22,17:40:99:414,0,590	0/0:34,0:34:99:0,102,1107	0/0:3,0:3:9:0,9,99	0/1:5,2:7:43:43,0,138	0/0:3,0:3:9:0,9,98	0/0:8,0:8:21:0,21,243	0/0:4,0:4:12:0,12,129	0/0:6,0:6:18:0,18,197	0/0:3,0:3:9:0,9,98	0/0:8,0:8:24:0,24,256	0/1:3,2:5:45:45,0,77	0/0:9,0:9:27:0,27,291	0/1:2,2:4:23:53,0,23	0/1:10,7:17:99:169,0,272	0/0:8,0:8:21:0,21,234	0/1:8,1:9:8:8,0,216	0/0:7,0:7:21:0,21,219	0/0:5,0:5:15:0,15,162	0/0:22,0:22:63:0,63,692	0/0:8,0:8:24:0,24,257	0/0:12,0:12:33:0,33,384	0/0:11,0:11:33:0,33,356	0/0:11,0:11:30:0,30,337	0/0:10,0:10:27:0,27,289	0/0:6,0:6:15:0,15,176	./.:.:.:.:.	0/0:2,0:2:6:0,6,63	0/0:1,0:1:3:0,3,31	./.:.:.:.:.	0/1:7,1:8:7:7,0,202	0/1:8,1:9:4:4,0,237	0/1:4,4:8:89:89,0,113	0/0:10,0:10:30:0,30,332	0/0:4,0:4:12:0,12,130	0/1:2,2:4:46:51,0,46	0/0:10,0:10:27:0,27,302	0/0:6,0:6:18:0,18,187	0/0:4,0:4:12:0,12,131	0/0:9,0:9:27:0,27,288	0/0:6,0:6:18:0,18,199	0/0:5,0:5:15:0,15,154	0/0:3,0:3:9:0,9,98	0/0:5,0:5:15:0,15,170	0/0:5,0:5:15:0,15,166	0/0:13,0:13:39:0,39,418	0/0:8,0:8:24:0,24,256	0/0:5,0:5:15:0,15,159	0/0:8,0:8:24:0,24,262	0/0:6,0:6:18:0,18,201	0/0:7,0:7:21:0,21,216	0/0:5,0:5:15:0,15,168	0/0:5,0:5:15:0,15,159	0/0:9,0:9:27:0,27,287	0/0:2,0:2:6:0,6,63	0/0:4,0:4:9:0,9,97	0/0:7,0:7:21:0,21,230	0/0:5,0:5:15:0,15,158	0/0:2,0:2:6:0,6,65	0/0:7,0:7:21:0,21,228	0/0:6,0:6:18:0,18,195	0/0:1,0:1:3:0,3,32	0/0:7,0:7:21:0,21,217	0/0:4,0:4:12:0,12,131	0/0:10,0:10:30:0,30,319	0/0:2,0:2:6:0,6,67	0/0:7,0:7:21:0,21,225	0/0:14,0:14:36:0,36,416	0/0:2,0:2:6:0,6,69	0/0:8,0:8:21:0,21,222	0/0:7,0:7:21:0,21,231	0/0:4,0:4:12:0,12,129	0/0:6,0:6:18:0,18,203	0/0:6,0:6:18:0,18,195	0/0:2,0:2:6:0,6,64	0/1:5,2:7:34:34,0,143	0/0:3,0:3:9:0,9,97	0/1:2,4:6:47:113,0,47	1/1:0,5:5:15:162,15,0	0/0:8,0:8:24:0,24,258	0/0:1,0:1:3:0,3,33	0/0:5,0:5:15:0,15,161	0/0:2,0:2:6:0,6,70	0/0:10,0:10:30:0,30,330	0/1:1,2:3:22:54,0,22	1/1:0,8:8:24:252,24,0	0/0:8,0:8:12:0,12,167	0/0:10,0:10:27:0,27,300	0/0:9,0:9:15:0,15,208	0/0:25,0:25:51:0,51,644	0/0:9,0:9:24:0,24,261	./.:.:.:.:.	0/0:7,0:7:12:0,12,153	0/0:52,0:52:99:0,156,1795
chr0	140487514	.	A	G	2648.45	.	AC=24;AF=0.092;AN=262;BaseQRankSum=3.440;DP=926;Dels=0.00;FS=6.277;HaplotypeScore=0.0387;InbreedingCoeff=0.4644;MLEAC=22;MLEAF=0.084;MQ=59.53;MQ0=0;MQRankSum=1.544;QD=25.71;ReadPosRankSum=-2.125	GT:AD:DP:GQ:PL	0/0:41,0:41:99:0,123,1332	1/1:0,16:16:48:516,48,0	0/0:22,0:22:60:0,60,643	1/1:0,41:41:99:1276,123,0	0/0:14,0:14:42:0,42,435	0/0:12,0:12:36:0,36,365	0/0:16,0:16:45:0,45,472	0/0:4,0:4:12:0,12,126	0/0:1,0:1:3:0,3,31	0/0:17,0:17:51:0,51,510	0/0:2,0:2:6:0,6,63	0/0:9,0:9:27:0,27,266	0/0:9,0:9:27:0,27,277	./.:.:.:.:.	0/0:22,0:22:66:0,66,694	0/0:18,0:18:54:0,54,536	0/0:19,0:19:48:0,48,534	0/0:2,0:2:6:0,6,63	0/0:6,0:6:18:0,18,176	0/0:2,0:2:6:0,6,63	0/0:4,0:4:12:0,12,126	0/0:7,0:7:21:0,21,209	0/0:11,0:11:24:0,24,288	0/0:22,0:22:60:0,60,649	./.:.:.:.:.	0/0:19,0:19:51:0,51,549	0/0:8,0:8:24:0,24,252	0/0:6,0:6:18:0,18,198	./.:.:.:.:.	0/0:16,0:16:45:0,45,483	0/0:6,0:6:18:0,18,189	0/0:3,0:3:9:0,9,97	0/0:12,0:12:36:0,36,362	0/0:4,0:4:12:0,12,125	0/0:13,0:13:39:0,39,398	0/1:1,1:2:26:26,0,27	0/0:22,0:22:63:0,63,673	0/0:10,0:10:24:0,24,271	0/0:10,0:10:30:0,30,302	0/0:2,0:2:6:0,6,63	0/1:3,1:4:21:21,0,85	0/0:12,0:12:36:0,36,369	0/0:17,0:17:51:0,51,510	0/0:19,0:19:54:0,54,571	0/0:21,0:21:63:0,63,642	0/0:10,0:10:30:0,30,302	0/0:10,0:10:30:0,30,302	0/0:4,0:4:12:0,12,130	./.:.:.:.:.	1/1:0,6:6:18:184,18,0	1/1:0,1:1:3:32,3,0	1/1:0,7:7:18:202,18,0	0/0:8,0:8:21:0,21,227	1/1:0,2:2:6:61,6,0	./.:.:.:.:.	0/0:1,0:1:3:0,3,32	0/0:6,0:6:18:0,18,185	0/0:8,0:8:24:0,24,248	0/0:3,0:3:9:0,9,97	0/0:6,0:6:18:0,18,181	0/0:4,0:4:12:0,12,124	0/0:2,0:2:6:0,6,60	0/0:1,0:1:3:0,3,32	0/0:5,0:5:15:0,15,150	0/0:7,0:7:21:0,21,208	0/0:9,0:9:24:0,24,265	0/0:6,0:6:18:0,18,187	0/0:6,0:6:15:0,15,171	0/0:7,0:7:18:0,18,195	0/0:1,0:1:3:0,3,31	0/0:3,0:3:9:0,9,89	0/0:2,0:2:6:0,6,57	0/0:1,0:1:3:0,3,31	0/0:6,0:6:18:0,18,182	0/0:2,0:2:6:0,6,65	0/0:1,0:1:3:0,3,30	0/0:2,0:2:6:0,6,60	0/0:1,0:1:3:0,3,34	0/0:4,0:4:12:0,12,118	1/1:0,4:4:12:130,12,0	0/0:2,0:2:6:0,6,63	0/0:1,0:1:3:0,3,30	0/0:1,0:1:3:0,3,33	0/0:3,0:3:9:0,9,91	0/0:4,0:4:12:0,12,126	0/0:4,0:4:12:0,12,122	0/0:7,0:7:21:0,21,206	0/0:5,0:5:15:0,15,160	0/1:1,1:2:24:25,0,24	0/0:8,0:8:24:0,24,248	0/1:2,2:4:45:51,0,45	0/0:9,0:9:27:0,27,270	0/0:3,0:3:9:0,9,92	0/0:3,0:3:9:0,9,94	0/0:5,0:5:12:0,12,136	0/0:4,0:4:12:0,12,126	0/0:2,0:2:6:0,6,65	0/0:2,0:2:6:0,6,59	0/0:1,0:1:3:0,3,32	0/0:1,0:1:3:0,3,32	0/0:3,0:3:9:0,9,95	0/0:1,0:1:3:0,3,29	0/0:3,0:3:9:0,9,88	0/0:2,0:2:6:0,6,57	./.:.:.:.:.	0/0:5,0:5:9:0,9,122	0/0:6,0:6:18:0,18,184	0/0:7,0:7:21:0,21,214	0/0:3,0:3:9:0,9,87	1/1:0,2:2:6:63,6,0	1/1:0,4:4:12:125,12,0	0/0:3,0:3:9:0,9,88	1/1:0,8:8:21:235,21,0	0/0:3,0:3:9:0,9,96	0/0:3,0:3:9:0,9,92	0/0:3,0:3:9:0,9,92	0/0:6,0:6:18:0,18,188	0/0:5,0:5:15:0,15,151	0/0:6,0:6:18:0,18,189	0/0:6,0:6:18:0,18,186	0/0:5,0:5:15:0,15,151	0/0:5,0:5:15:0,15,152	0/0:9,0:9:24:0,24,259	0/0:4,0:4:9:0,9,107	0/0:5,0:5:15:0,15,146	0/0:7,0:7:21:0,21,214	0/0:4,0:4:12:0,12,123	0/0:2,0:2:6:0,6,61	0/0:2,0:2:6:0,6,62	0/0:4,0:4:6:0,6,89	0/0:2,0:2:6:0,6,58	0/0:1,0:1:3:0,3,32	0/0:10,0:10:18:0,18,241	0/0:4,0:4:6:0,6,89	0/0:2,0:2:3:0,3,45	0/0:6,0:6:9:0,9,134	0/0:35,0:35:99:0,105,1170
chr0	140487534	.	A	T	5924.34	.	AC=61;AF=0.236;AN=258;BaseQRankSum=-0.267;DP=914;Dels=0.00;FS=1.563;HaplotypeScore=0.0784;InbreedingCoeff=0.7085;MLEAC=59;MLEAF=0.229;MQ=59.46;MQ0=1;MQRankSum=0.455;QD=26.21;ReadPosRankSum=-2.556	GT:AD:DP:GQ:PL	0/0:46,0:46:99:0,138,1476	0/0:17,0:17:51:0,51,527	1/1:0,29:29:84:877,84,0	0/0:33,0:33:99:0,99,991	0/0:14,0:14:42:0,42,434	1/1:0,13:13:39:386,39,0	0/0:15,0:15:39:0,39,418	0/0:5,0:5:15:0,15,157	./.:.:.:.:.	0/0:14,0:14:42:0,42,428	0/0:3,0:3:9:0,9,97	0/0:7,0:7:21:0,21,213	0/0:7,0:7:21:0,21,214	./.:.:.:.:.	0/0:18,0:18:54:0,54,554	0/0:17,0:17:51:0,51,509	0/0:15,0:15:39:0,39,428	0/0:2,0:2:6:0,6,63	0/0:4,0:4:12:0,12,122	1/1:0,3:3:9:100,9,0	0/0:4,0:4:12:0,12,125	1/1:0,13:13:39:390,39,0	1/1:0,16:16:39:446,39,0	0/0:21,0:21:57:0,57,609	1/1:0,1:1:3:35,3,0	0/0:14,0:14:36:0,36,402	0/0:8,0:8:24:0,24,247	0/1:4,1:5:17:17,0,114	./.:.:.:.:.	1/1:0,15:15:42:435,42,0	1/1:0,4:4:12:128,12,0	0/0:1,0:2:3:0,3,33	0/0:11,0:11:33:0,33,338	0/0:5,0:5:15:0,15,162	0/0:13,0:13:39:0,39,402	0/0:2,0:2:6:0,6,66	1/1:0,24:24:69:714,69,0	0/0:8,0:8:21:0,21,216	1/1:0,8:8:24:238,24,0	0/0:1,0:1:3:0,3,31	0/0:6,0:6:18:0,18,200	0/0:20,0:20:60:0,60,631	0/0:16,0:16:48:0,48,483	0/0:17,0:17:45:0,45,488	0/0:22,0:22:66:0,66,652	0/0:12,0:12:36:0,36,361	1/1:0,9:9:27:280,27,0	0/0:4,0:4:12:0,12,130	./.:.:.:.:.	0/0:5,0:5:15:0,15,149	0/0:1,0:1:3:0,3,30	0/0:5,0:5:12:0,12,137	0/0:6,0:6:15:0,15,166	0/0:1,0:1:3:0,3,30	./.:.:.:.:.	0/0:2,0:2:6:0,6,68	0/0:3,0:3:9:0,9,94	0/0:6,0:6:18:0,18,181	0/0:1,0:1:3:0,3,30	0/0:5,0:5:15:0,15,153	0/0:3,0:3:9:0,9,92	0/0:1,0:1:3:0,3,30	0/0:2,0:2:6:0,6,58	0/0:5,0:5:15:0,15,152	0/0:8,0:8:24:0,24,244	0/0:8,0:8:21:0,21,229	0/0:7,0:7:21:0,21,210	0/0:6,0:6:15:0,15,169	0/0:7,0:7:21:0,21,219	1/1:0,1:1:3:33,3,0	0/0:3,0:3:9:0,9,95	1/1:0,2:2:6:61,6,0	1/1:0,2:2:6:65,6,0	0/1:3,4:7:68:97,0,68	0/0:1,0:1:3:0,3,32	./.:.:.:.:.	0/0:3,0:3:9:0,9,91	./.:.:.:.:.	0/0:3,0:3:9:0,9,89	0/0:5,0:5:12:0,12,140	0/0:2,0:2:6:0,6,65	0/0:3,0:3:6:0,6,55	0/0:4,0:4:12:0,12,128	1/1:0,3:3:9:94,9,0	1/1:0,3:3:9:89,9,0	1/1:0,6:6:18:192,18,0	0/0:4,0:4:12:0,12,120	0/1:1,2:3:25:53,0,25	0/0:2,0:2:6:0,6,65	0/0:6,0:6:18:0,18,192	0/0:4,0:4:12:0,12,119	0/0:8,0:8:24:0,24,241	0/0:4,0:4:12:0,12,115	0/0:2,0:2:6:0,6,63	0/0:5,0:5:12:0,12,134	0/0:4,0:4:12:0,12,127	0/0:4,0:4:12:0,12,126	0/0:2,0:2:6:0,6,60	0/0:1,0:1:3:0,3,31	0/0:1,0:1:3:0,3,32	0/0:5,0:5:15:0,15,155	0/0:1,0:1:3:0,3,31	0/0:2,0:2:6:0,6,60	1/1:0,3:3:9:96,9,0	./.:.:.:.:.	1/1:0,5:5:12:132,12,0	1/1:0,6:6:18:187,18,0	0/0:5,0:5:15:0,15,151	0/0:3,0:3:9:0,9,93	0/0:3,0:3:9:0,9,87	0/0:4,0:4:12:0,12,124	0/0:3,0:3:9:0,9,92	0/0:6,0:6:15:0,15,156	0/0:2,0:2:6:0,6,63	1/1:0,4:4:12:122,12,0	0/0:5,0:5:15:0,15,149	0/0:7,0:7:21:0,21,218	1/1:0,8:8:24:237,24,0	0/0:4,0:4:12:0,12,122	1/1:0,6:6:18:186,18,0	0/0:8,0:8:18:0,18,212	1/1:0,4:4:12:124,12,0	1/1:0,6:6:15:168,15,0	1/1:0,4:4:9:106,9,0	1/1:0,7:7:18:184,18,0	1/1:0,3:3:9:89,9,0	0/0:3,0:3:9:0,9,92	1/1:0,3:3:9:98,9,0	0/0:2,0:2:6:0,6,61	0/0:4,0:4:6:0,6,89	0/0:4,0:4:9:0,9,105	0/0:1,0:1:3:0,3,32	0/0:12,0:12:21:0,21,269	0/0:4,0:4:6:0,6,89	0/0:2,0:2:3:0,3,45	0/0:6,0:6:9:0,9,134	0/0:35,0:35:99:0,105,1170
chr0	140488649	.	T	G	21535.9	.	AC=217;AF=0.810;AN=268;BaseQRankSum=4.120;DP=1013;Dels=0.00;FS=12.559;HaplotypeScore=0.0148;InbreedingCoeff=0.6253;MLEAC=219;MLEAF=0.817;MQ=57.39;MQ0=2;MQRankSum=1.961;QD=28.52;ReadPosRankSum=-0.261	GT:AD:DP:GQ:PL	0/0:65,0:65:99:0,195,1969	1/1:0,27:27:81:844,81,0	1/1:0,12:12:36:371,36,0	1/1:0,53:53:99:1577,153,0	1/1:0,15:15:45:458,45,0	1/1:0,13:13:39:398,39,0	0/0:18,0:19:51:0,51,510	1/1:0,4:4:12:123,12,0	1/1:0,2:2:6:65,6,0	1/1:0,15:15:45:456,45,0	1/1:0,2:2:6:62,6,0	1/1:0,24:24:72:734,72,0	1/1:0,15:15:39:398,39,0	0/0:1,0:1:3:0,3,32	1/1:0,15:15:45:456,45,0	1/1:0,20:20:57:574,57,0	1/1:0,21:21:63:636,63,0	0/0:2,0:2:6:0,6,63	0/0:6,0:6:9:0,9,106	1/1:0,3:3:6:77,6,0	0/0:2,0:2:6:0,6,64	1/1:0,9:9:27:279,27,0	1/1:0,27:27:78:796,78,0	1/1:0,29:29:81:843,81,0	1/1:0,4:4:12:124,12,0	0/0:24,0:24:72:0,72,714	0/0:13,0:13:39:0,39,395	1/1:0,1:1:3:26,3,0	1/1:0,1:1:3:29,3,0	1/1:0,23:23:66:673,66,0	1/1:0,2:2:6:61,6,0	1/1:0,4:4:9:92,9,0	0/0:11,0:11:33:0,33,322	1/1:0,2:2:6:65,6,0	0/0:15,0:15:45:0,45,463	1/1:0,4:4:12:130,12,0	1/1:0,14:14:39:420,39,0	1/1:0,11:11:33:344,33,0	1/1:0,19:19:57:575,57,0	1/1:0,3:3:9:96,9,0	1/1:0,1:1:3:31,3,0	1/1:0,13:13:39:399,39,0	0/0:22,0:22:66:0,66,657	1/1:0,13:13:30:329,30,0	1/1:0,11:11:33:334,33,0	1/1:0,15:15:42:455,42,0	1/1:0,14:14:42:425,42,0	1/1:0,2:2:6:65,6,0	1/1:0,1:1:3:32,3,0	1/1:0,5:5:15:152,15,0	1/1:0,3:3:9:95,9,0	1/1:0,1:1:3:32,3,0	1/1:0,2:2:6:60,6,0	1/1:0,4:4:9:86,9,0	1/1:0,3:3:9:95,9,0	1/1:0,1:1:3:32,3,0	1/1:0,3:3:9:97,9,0	1/1:0,9:9:27:269,27,0	1/1:0,1:1:3:32,3,0	1/1:0,5:5:15:152,15,0	1/1:0,1:1:3:31,3,0	1/1:0,1:1:3:31,3,0	1/1:0,5:5:15:155,15,0	0/0:2,0:2:6:0,6,60	1/1:0,8:8:21:234,21,0	1/1:0,4:4:9:94,9,0	0/0:10,0:10:30:0,30,301	1/1:0,4:4:12:120,12,0	1/1:0,3:3:6:57,6,0	1/1:0,1:1:3:32,3,0	0/0:3,0:3:9:0,9,88	1/1:0,8:8:24:249,24,0	1/1:0,1:1:3:32,3,0	1/1:0,7:7:21:210,21,0	1/1:0,7:7:21:217,21,0	1/1:0,5:5:15:151,15,0	1/1:0,3:3:9:97,9,0	1/1:0,5:5:15:152,15,0	0/0:2,0:2:6:0,6,59	1/1:0,5:5:15:153,15,0	1/1:0,7:7:21:214,21,0	./.:.:.:.:.	0/1:1,2:3:23:54,0,23	1/1:0,2:2:6:62,6,0	1/1:0,5:5:15:157,15,0	1/1:0,1:1:3:32,3,0	1/1:0,1:1:3:33,3,0	1/1:0,4:4:12:127,12,0	1/1:0,2:2:6:64,6,0	./.:.:.:.:.	1/1:0,1:1:3:32,3,0	0/0:4,0:4:12:0,12,115	1/1:0,3:3:9:95,9,0	0/0:3,0:3:6:0,6,61	1/1:0,4:4:12:116,12,0	1/1:0,1:1:3:29,3,0	1/1:0,2:2:6:63,6,0	1/1:0,2:2:6:61,6,0	1/1:0,1:1:3:32,3,0	0/0:2,0:2:6:0,6,59	0/0:4,0:4:12:0,12,121	0/0:5,0:5:15:0,15,146	0/1:5,4:9:95:95,0,125	1/1:0,3:3:9:92,9,0	1/1:0,1:1:3:32,3,0	1/1:0,4:4:12:122,12,0	1/1:0,2:2:6:69,6,0	0/0:11,0:11:33:0,33,336	1/1:0,2:2:6:61,6,0	1/1:0,5:5:15:145,15,0	1/1:0,9:9:21:239,21,0	1/1:0,2:2:6:65,6,0	1/1:0,9:9:27:277,27,0	1/1:0,6:6:18:186,18,0	1/1:0,3:3:9:93,9,0	1/1:0,9:9:18:198,18,0	1/1:0,1:1:3:31,3,0	1/1:0,8:8:18:202,18,0	1/1:0,3:3:9:89,9,0	1/1:0,8:8:18:187,18,0	1/1:0,5:5:15:152,15,0	1/1:0,6:6:15:153,15,0	1/1:0,14:14:42:437,42,0	1/1:0,6:6:18:185,18,0	1/1:0,3:3:9:91,9,0	1/1:0,3:3:9:95,9,0	1/1:0,1:1:3:28,3,0	1/1:0,7:7:21:214,21,0	1/1:0,2:2:6:61,6,0	1/1:0,2:2:3:45,3,0	1/1:0,6:6:9:134,9,0	0/0:5,0:5:9:0,9,106	1/1:0,2:2:6:62,6,0	0/1:4,2:6:36:36,0,80	./.:.:.:.:.	0/0:4,0:4:9:0,9,107	0/0:23,0:23:69:0,69,761
chr0	140491295	.	C	G	357.58	.	AC=12;AF=0.051;AN=236;BaseQRankSum=-0.758;DP=427;Dels=0.00;FS=16.180;HaplotypeScore=0.1379;InbreedingCoeff=0.1773;MLEAC=10;MLEAF=0.042;MQ=50.60;MQ0=2;MQRankSum=0.707;QD=17.03;ReadPosRankSum=-0.275	GT:AD:DP:GQ:PL	0/0:18,0:18:48:0,48,519	0/0:10,0:10:30:0,30,312	0/0:9,0:9:27:0,27,278	0/0:13,0:13:39:0,39,402	0/0:7,0:7:21:0,21,212	0/0:5,0:5:12:0,12,136	0/0:4,0:4:12:0,12,123	0/0:3,0:3:9:0,9,95	0/0:1,0:1:3:0,3,32	0/0:10,0:10:27:0,27,291	0/0:2,0:2:6:0,6,64	0/0:4,0:4:12:0,12,121	0/0:6,0:6:15:0,15,157	1/1:0,6:6:18:189,18,0	0/0:4,0:4:9:0,9,102	0/0:8,0:8:24:0,24,250	0/0:5,0:5:12:0,12,125	0/1:1,1:2:26:26,0,28	0/0:4,0:4:12:0,12,124	./.:.:.:.:.	./.:.:.:.:.	0/0:1,0:1:3:0,3,32	0/0:6,0:6:18:0,18,188	0/0:7,0:7:21:0,21,208	0/0:1,0:1:3:0,3,32	0/0:10,0:10:27:0,27,291	0/0:5,0:5:15:0,15,153	0/0:7,0:7:21:0,21,221	0/0:2,0:2:6:0,6,63	0/0:5,0:5:15:0,15,154	0/0:3,0:3:9:0,9,100	0/0:3,0:3:9:0,9,97	1/1:0,2:2:6:64,6,0	0/0:2,0:2:6:0,6,67	0/0:11,0:11:30:0,30,311	0/0:3,0:3:9:0,9,102	0/0:7,0:7:18:0,18,196	0/0:2,0:2:6:0,6,60	0/0:7,0:7:21:0,21,212	0/0:2,0:2:6:0,6,65	0/0:1,0:1:3:0,3,33	0/0:8,0:8:24:0,24,245	0/0:6,0:6:12:0,12,148	0/0:8,0:8:24:0,24,242	0/0:3,0:3:6:0,6,76	0/0:10,0:10:30:0,30,306	0/0:4,0:4:9:0,9,107	./.:.:.:.:.	0/0:1,0:1:3:0,3,30	0/0:5,0:6:15:0,15,154	0/0:1,0:1:3:0,3,29	0/0:2,0:2:6:0,6,56	0/0:4,0:4:9:0,9,107	0/0:1,0:1:3:0,3,30	0/0:2,0:2:6:0,6,61	0/0:2,0:2:6:0,6,63	./.:.:.:.:.	./.:.:.:.:.	0/0:1,0:1:3:0,3,32	0/0:1,0:1:3:0,3,32	0/0:2,0:2:6:0,6,60	0/0:1,0:1:3:0,3,30	0/0:3,0:3:9:0,9,95	./.:.:.:.:.	0/0:6,0:6:15:0,15,145	0/0:2,0:2:6:0,6,60	0/0:2,0:2:6:0,6,61	0/0:1,0:1:3:0,3,27	0/0:3,0:3:9:0,9,91	0/0:3,0:3:9:0,9,97	0/0:1,0:1:3:0,3,30	0/0:1,0:1:3:0,3,32	0/0:2,0:2:6:0,6,61	0/0:1,0:1:3:0,3,30	0/0:8,0:8:21:0,21,223	0/0:3,0:3:9:0,9,81	0/0:2,0:2:3:0,3,32	0/0:1,0:1:3:0,3,30	0/0:1,0:1:3:0,3,30	0/0:7,0:7:21:0,21,217	./.:.:.:.:.	0/0:2,0:2:6:0,6,62	./.:.:.:.:.	0/0:3,0:3:9:0,9,93	0/0:2,0:2:6:0,6,61	0/0:1,0:1:3:0,3,33	0/0:3,0:3:6:0,6,74	1/1:0,2:2:6:64,6,0	./.:.:.:.:.	0/0:3,0:3:9:0,9,98	./.:.:.:.:.	1/1:0,3:3:6:74,6,0	0/0:2,0:2:6:0,6,62	./.:.:.:.:.	0/0:2,0:2:3:0,3,32	0/0:1,0:1:3:0,3,32	0/0:3,0:3:3:0,3,33	./.:.:.:.:.	0/0:4,0:4:12:0,12,121	./.:.:.:.:.	0/0:3,0:3:9:0,9,97	0/0:2,0:2:6:0,6,58	0/0:1,0:1:3:0,3,30	0/0:2,0:2:6:0,6,59	0/0:2,0:2:6:0,6,63	0/0:3,0:3:9:0,9,88	0/0:5,0:5:15:0,15,162	0/0:1,0:1:3:0,3,32	0/0:1,0:1:3:0,3,34	1/1:0,2:2:6:59,6,0	./.:.:.:.:.	0/0:1,0:1:3:0,3,34	0/0:2,0:2:6:0,6,61	0/0:2,0:2:6:0,6,56	0/0:1,0:1:3:0,3,30	0/0:2,0:2:6:0,6,63	0/0:2,0:2:6:0,6,61	0/0:3,0:3:9:0,9,94	0/0:1,0:1:3:0,3,30	0/0:5,0:5:9:0,9,91	0/0:2,0:2:6:0,6,62	0/0:1,0:1:3:0,3,30	0/0:3,0:3:9:0,9,95	./.:.:.:.:.	0/0:1,0:1:3:0,3,30	0/0:3,0:3:9:0,9,91	0/0:4,0:4:12:0,12,118	0/0:1,0:1:3:0,3,30	0/0:1,0:1:3:0,3,32	0/0:2,0:2:3:0,3,45	./.:.:.:.:.	./.:.:.:.:.	0/1:2,2:4:39:39,0,39	0/0:6,0:6:12:0,12,149	./.:.:.:.:.	./.:.:.:.:.	0/0:9,0:9:24:0,24,263
chr0	140493171	.	C	T	1708.06	.	AC=42;AF=0.202;AN=208;BaseQRankSum=-1.918;DP=432;Dels=0.00;FS=9.561;HaplotypeScore=0.1536;InbreedingCoeff=0.5809;MLEAC=37;MLEAF=0.178;MQ=59.46;MQ0=1;MQRankSum=0.662;QD=24.40;ReadPosRankSum=0.379	GT:AD:DP:GQ:PL	0/0:17,0:17:51:0,51,552	1/1:0,11:11:30:306,30,0	0/0:8,0:8:24:0,24,257	0/0:11,0:11:33:0,33,344	0/0:7,0:7:21:0,21,225	0/0:9,0:9:24:0,24,250	0/0:2,0:2:6:0,6,62	./.:.:.:.:.	./.:.:.:.:.	0/0:12,0:12:33:0,33,363	0/0:1,0:1:3:0,3,36	0/0:11,0:11:33:0,33,347	0/0:7,0:7:21:0,21,219	./.:.:.:.:.	0/0:6,0:6:18:0,18,186	0/0:9,0:9:27:0,27,289	0/0:10,0:10:27:0,27,298	./.:.:.:.:.	0/0:3,0:3:9:0,9,92	./.:.:.:.:.	./.:.:.:.:.	0/0:7,0:7:18:0,18,205	1/1:0,8:8:24:245,24,0	0/0:7,0:7:18:0,18,205	./.:.:.:.:.	0/0:7,0:7:21:0,21,224	0/0:7,0:7:21:0,21,218	0/0:2,0:2:6:0,6,66	./.:.:.:.:.	0/0:10,0:10:27:0,27,297	1/1:0,3:3:9:94,9,0	1/1:0,1:1:3:32,3,0	0/0:3,0:3:9:0,9,94	./.:.:.:.:.	0/0:5,0:5:15:0,15,158	./.:.:.:.:.	0/0:1,0:1:3:0,3,31	0/0:4,0:4:9:0,9,111	0/0:4,1:5:12:0,12,127	0/0:1,0:1:3:0,3,32	./.:.:.:.:.	0/0:5,0:5:15:0,15,161	0/0:9,0:9:27:0,27,270	0/0:9,0:9:27:0,27,284	0/0:7,0:7:18:0,18,201	0/0:12,0:12:33:0,33,359	0/0:7,0:7:21:0,21,217	./.:.:.:.:.	1/1:0,5:5:15:148,15,0	0/0:4,0:4:12:0,12,125	0/0:1,0:1:3:0,3,31	0/0:1,0:1:3:0,3,30	0/0:5,0:5:15:0,15,157	0/0:2,0:2:6:0,6,61	0/0:2,0:2:6:0,6,62	./.:.:.:.:.	0/0:6,0:6:18:0,18,195	0/0:1,0:1:3:0,3,31	0/0:1,0:1:3:0,3,33	0/0:5,0:5:15:0,15,153	0/0:2,0:2:6:0,6,67	0/0:3,0:3:9:0,9,95	0/0:3,0:3:9:0,9,94	./.:.:.:.:.	0/0:5,0:5:15:0,15,147	0/0:1,0:1:3:0,3,32	0/0:2,0:2:6:0,6,67	0/0:3,0:3:9:0,9,92	1/1:0,2:2:6:58,6,0	./.:.:.:.:.	0/0:2,0:2:6:0,6,61	0/0:1,0:1:3:0,3,31	0/0:2,0:2:6:0,6,63	1/1:0,4:4:12:120,12,0	1/1:0,4:4:12:115,12,0	./.:.:.:.:.	./.:.:.:.:.	1/1:0,1:1:3:29,3,0	0/0:1,0:1:3:0,3,31	1/1:0,4:4:12:125,12,0	0/0:1,0:1:3:0,3,32	0/0:1,0:1:3:0,3,32	0/0:3,0:3:9:0,9,92	0/0:1,0:1:3:0,3,29	0/0:2,0:2:6:0,6,63	0/0:1,0:1:3:0,3,35	./.:.:.:.:.	0/0:2,0:2:6:0,6,62	1/1:0,3:3:9:89,9,0	1/1:0,1:1:3:33,3,0	./.:.:.:.:.	0/0:3,0:3:9:0,9,95	0/0:3,0:3:9:0,9,92	./.:.:.:.:.	./.:.:.:.:.	0/0:2,0:2:6:0,6,64	./.:.:.:.:.	0/0:3,0:3:9:0,9,92	./.:.:.:.:.	0/0:1,0:1:3:0,3,31	./.:.:.:.:.	0/0:1,0:1:3:0,3,34	./.:.:.:.:.	1/1:0,2:2:6:59,6,0	1/1:0,2:2:6:59,6,0	./.:.:.:.:.	./.:.:.:.:.	0/0:3,0:3:9:0,9,92	0/0:2,0:2:6:0,6,62	./.:.:.:.:.	0/0:4,0:4:12:0,12,122	0/0:2,0:2:6:0,6,62	0/0:3,0:3:9:0,9,92	./.:.:.:.:.	./.:.:.:.:.	1/1:0,5:5:15:143,15,0	1/1:0,2:2:6:61,6,0	./.:.:.:.:.	1/1:0,4:4:12:115,12,0	1/1:0,2:2:6:57,6,0	0/0:2,0:2:6:0,6,66	0/0:2,0:2:3:0,3,45	1/1:0,3:3:6:78,6,0	1/1:0,1:1:3:32,3,0	1/1:0,2:2:6:61,6,0	./.:.:.:.:.	0/0:2,0:2:6:0,6,61	0/0:1,0:1:3:0,3,32	0/0:2,0:2:6:0,6,63	0/0:1,0:1:3:0,3,30	0/0:2,0:2:3:0,3,45	0/0:2,0:2:3:0,3,45	./.:.:.:.:.	0/0:2,0:2:3:0,3,45	0/0:2,0:2:3:0,3,45	0/0:2,0:2:3:0,3,45	0/0:29,0:29:87:0,87,973
chr0	140494227	.	A	T	2905.6	.	AC=58;AF=0.236;AN=246;BaseQRankSum=0.112;DP=792;Dels=0.00;FS=3.222;HaplotypeScore=0.0658;InbreedingCoeff=0.6932;MLEAC=44;MLEAF=0.179;MQ=59.23;MQ0=0;MQRankSum=-0.658;QD=23.62;ReadPosRankSum=-1.034	GT:AD:DP:GQ:PL	0/0:47,0:47:99:0,141,1507	1/1:0,11:11:33:346,33,0	0/0:14,0:14:39:0,39,416	0/0:30,0:30:90:0,90,916	0/0:15,0:15:42:0,42,452	0/0:12,0:12:36:0,36,365	0/0:9,0:9:27:0,27,275	1/1:0,1:1:3:34,3,0	0/0:5,0:5:15:0,15,160	0/0:15,0:15:42:0,42,449	./.:.:.:.:.	0/0:9,0:9:27:0,27,272	0/0:11,0:11:33:0,33,339	0/0:2,0:2:6:0,6,63	0/0:15,0:15:45:0,45,466	0/0:16,0:16:48:0,48,511	0/0:11,0:11:33:0,33,342	0/0:2,0:2:6:0,6,63	0/0:1,0:1:3:0,3,31	0/0:6,0:6:18:0,18,181	./.:.:.:.:.	0/0:9,0:9:24:0,24,264	1/1:0,14:14:42:439,42,0	0/0:11,0:11:30:0,30,328	0/0:1,0:1:3:0,3,32	0/0:13,0:13:39:0,39,406	0/0:16,0:16:45:0,45,484	0/0:1,0:1:3:0,3,32	1/1:0,2:2:6:62,6,0	0/0:15,0:15:42:0,42,454	1/1:0,2:2:6:67,6,0	1/1:0,5:5:15:164,15,0	0/0:16,0:16:48:0,48,490	1/1:0,1:1:3:31,3,0	0/0:12,0:12:36:0,36,374	./.:.:.:.:.	0/0:18,0:18:54:0,54,565	0/0:10,0:10:24:0,24,273	0/0:8,0:8:24:0,24,255	0/0:2,0:2:6:0,6,65	1/1:0,3:3:9:82,9,0	0/0:15,0:15:42:0,42,456	0/0:8,0:8:24:0,24,249	0/0:7,0:7:21:0,21,221	0/0:15,0:15:39:0,39,446	0/0:22,0:22:66:0,66,673	0/0:11,0:11:24:0,24,290	0/0:1,0:1:3:0,3,32	1/1:0,1:1:3:32,3,0	0/0:7,0:7:21:0,21,220	0/0:1,0:1:3:0,3,32	0/0:4,0:4:12:0,12,131	0/0:4,0:4:12:0,12,126	./.:.:.:.:.	0/0:5,0:5:15:0,15,153	./.:.:.:.:.	0/0:7,0:7:21:0,21,221	0/0:4,0:4:9:0,9,109	0/0:3,0:3:9:0,9,95	0/0:5,0:5:15:0,15,156	0/0:4,0:4:12:0,12,121	0/0:3,0:3:6:0,6,77	0/0:3,0:3:9:0,9,93	./.:.:.:.:.	0/0:6,0:6:18:0,18,185	0/0:3,0:3:9:0,9,93	0/0:3,0:3:9:0,9,89	0/0:7,0:7:18:0,18,210	1/1:0,6:6:18:183,18,0	0/0:3,0:3:9:0,9,89	./.:.:.:.:.	0/0:3,0:3:9:0,9,96	0/0:1,0:1:3:0,3,31	0/1:2,2:4:36:54,0,36	1/1:0,2:2:6:66,6,0	0/0:2,0:2:6:0,6,65	0/0:4,0:5:12:0,12,124	./.:.:.:.:.	0/0:1,0:1:3:0,3,32	1/1:0,6:6:15:176,15,0	0/0:3,0:3:9:0,9,93	0/0:6,0:6:18:0,18,191	0/0:6,0:6:18:0,18,190	0/0:1,0:1:3:0,3,31	0/0:1,0:1:3:0,3,32	./.:.:.:.:.	1/1:0,4:4:12:124,12,0	0/0:3,0:3:9:0,9,94	1/1:0,3:3:9:92,9,0	1/1:0,5:5:15:153,15,0	1/1:0,2:2:6:64,6,0	0/0:3,0:3:9:0,9,95	./.:.:.:.:.	0/0:3,0:3:9:0,9,95	./.:.:.:.:.	0/0:4,0:4:12:0,12,124	0/0:4,0:4:12:0,12,127	0/0:2,0:2:6:0,6,65	./.:.:.:.:.	0/0:3,0:3:9:0,9,86	0/0:6,0:6:18:0,18,180	./.:.:.:.:.	0/0:2,0:2:6:0,6,65	1/1:0,2:2:6:61,6,0	1/1:0,3:3:9:98,9,0	1/1:0,6:6:18:189,18,0	0/0:1,0:1:3:0,3,35	0/0:1,0:1:3:0,3,30	0/0:2,0:2:6:0,6,61	0/0:3,0:3:9:0,9,93	0/1:7,1:8:1:1,0,189	0/0:2,0:2:6:0,6,61	0/0:8,0:8:21:0,21,238	1/1:0,5:5:15:161,15,0	0/0:3,0:3:9:0,9,95	1/1:0,4:4:12:115,12,0	1/1:0,2:2:6:65,6,0	0/0:3,0:3:9:0,9,95	1/1:0,1:1:3:32,3,0	1/1:0,3:3:6:74,6,0	0/0:4,0:4:12:0,12,130	0/0:3,0:3:9:0,9,97	1/1:0,7:7:21:225,21,0	1/1:0,2:2:6:63,6,0	1/1:0,6:6:15:169,15,0	1/1:0,2:2:6:61,6,0	0/0:2,0:2:6:0,6,63	0/0:6,0:6:15:0,15,151	0/0:4,0:4:12:0,12,125	0/0:4,0:4:6:0,6,89	0/0:6,0:6:12:0,12,149	./.:.:.:.:.	0/0:2,0:2:3:0,3,45	0/0:5,0:5:9:0,9,120	0/0:10,0:10:18:0,18,240	0/0:7,0:7:12:0,12,165	0/0:31,0:31:93:0,93,1020
chr0	140494300	.	T	C	2058.49	.	AC=15;AF=0.060;AN=250;BaseQRankSum=-3.519;DP=784;Dels=0.00;FS=2.674;HaplotypeScore=0.1158;InbreedingCoeff=0.4041;MLEAC=16;MLEAF=0.064;MQ=59.22;MQ0=0;MQRankSum=0.404;QD=25.73;ReadPosRankSum=-1.102	GT:AD:DP:GQ:PL	0/0:37,0:37:99:0,111,1146	0/0:20,0:20:54:0,54,585	0/0:5,0:5:15:0,15,156	0/0:36,0:36:99:0,108,1101	1/1:0,17:17:48:500,48,0	0/0:14,0:14:42:0,42,435	0/0:12,0:12:36:0,36,367	0/0:4,0:4:12:0,12,129	0/0:1,0:1:3:0,3,32	0/0:17,0:17:48:0,48,513	0/0:2,0:2:6:0,6,64	0/0:5,0:5:15:0,15,152	0/0:12,0:12:36:0,36,367	0/0:1,0:1:3:0,3,32	1/1:0,14:14:42:417,42,0	1/1:0,18:18:51:529,51,0	0/0:17,0:17:51:0,51,534	./.:.:.:.:.	0/0:5,0:5:15:0,15,150	0/0:1,0:1:3:0,3,29	./.:.:.:.:.	0/0:10,0:10:27:0,27,292	0/0:13,0:13:39:0,39,404	0/0:15,0:15:39:0,39,433	0/0:5,0:5:15:0,15,160	0/0:13,0:13:36:0,36,390	0/0:12,0:12:30:0,30,334	1/1:0,7:7:21:219,21,0	0/0:5,0:5:15:0,15,164	0/0:13,0:13:33:0,33,363	0/0:4,0:4:12:0,12,126	0/0:2,0:2:6:0,6,68	0/0:19,0:19:54:0,54,557	0/0:1,0:1:3:0,3,35	0/0:10,0:10:30:0,30,302	0/0:3,0:3:9:0,9,100	0/0:17,0:17:51:0,51,519	0/0:11,0:11:27:0,27,306	1/1:0,12:12:36:366,36,0	0/0:3,0:3:3:0,3,31	0/0:4,0:4:12:0,12,129	0/0:9,0:9:27:0,27,288	0/0:11,0:11:27:0,27,304	0/0:10,0:10:27:0,27,287	0/0:14,0:14:42:0,42,433	0/0:19,0:19:51:0,51,546	0/0:9,0:9:24:0,24,265	0/0:2,0:2:6:0,6,69	0/0:3,0:3:9:0,9,93	0/0:2,0:2:6:0,6,61	0/0:1,0:1:3:0,3,32	0/0:1,0:1:3:0,3,31	0/0:7,0:7:21:0,21,213	0/0:1,0:1:3:0,3,32	0/0:6,0:6:18:0,18,185	0/0:5,0:5:15:0,15,158	0/0:6,0:6:18:0,18,183	0/0:2,0:2:6:0,6,59	0/0:1,0:1:3:0,3,31	0/0:2,0:2:6:0,6,63	0/0:2,0:2:6:0,6,53	./.:.:.:.:.	0/0:7,0:7:21:0,21,207	./.:.:.:.:.	0/0:4,0:4:9:0,9,106	1/1:0,3:3:9:92,9,0	0/0:1,0:1:3:0,3,32	0/0:4,0:4:12:0,12,123	0/0:3,0:3:9:0,9,97	0/0:1,0:1:3:0,3,32	./.:.:.:.:.	0/0:1,0:1:3:0,3,31	0/0:2,0:2:6:0,6,62	0/0:3,0:3:9:0,9,96	0/0:6,0:6:18:0,18,181	./.:.:.:.:.	0/0:2,0:2:6:0,6,63	0/0:1,0:1:3:0,3,30	0/0:1,0:1:3:0,3,32	0/0:2,0:2:6:0,6,63	0/0:2,0:2:6:0,6,61	0/0:4,0:4:12:0,12,117	0/0:5,0:5:12:0,12,123	0/0:2,0:2:6:0,6,60	0/0:3,0:3:9:0,9,89	0/0:4,0:4:12:0,12,126	0/0:3,0:3:9:0,9,96	0/0:3,0:3:9:0,9,91	0/0:3,0:3:9:0,9,94	0/1:3,1:4:21:21,0,84	./.:.:.:.:.	0/0:4,0:4:12:0,12,125	0/0:1,0:1:3:0,3,32	./.:.:.:.:.	./.:.:.:.:.	0/0:6,0:6:18:0,18,189	0/0:3,0:3:9:0,9,95	0/0:1,0:1:3:0,3,32	0/0:2,0:2:6:0,6,61	./.:.:.:.:.	0/0:7,0:7:21:0,21,220	0/0:1,0:1:3:0,3,31	0/0:3,0:3:9:0,9,91	0/0:1,0:1:3:0,3,30	0/0:2,0:2:6:0,6,61	0/0:2,0:2:6:0,6,61	0/0:5,0:5:12:0,12,126	0/0:9,0:9:27:0,27,272	0/0:10,0:10:30:0,30,316	0/0:1,0:1:3:0,3,30	0/0:8,0:8:21:0,21,225	0/0:10,0:10:30:0,30,325	0/0:4,0:4:12:0,12,121	0/0:4,0:4:12:0,12,118	1/1:0,5:5:15:148,15,0	0/0:5,0:5:12:0,12,136	0/0:2,0:2:6:0,6,59	0/0:5,0:5:15:0,15,162	0/0:1,0:1:3:0,3,29	0/0:3,0:3:9:0,9,88	0/0:5,0:5:15:0,15,149	0/0:4,0:4:12:0,12,122	0/0:3,0:3:9:0,9,92	0/0:2,0:2:6:0,6,59	0/0:4,0:4:12:0,12,125	0/0:2,0:2:6:0,6,59	0/0:4,0:4:12:0,12,118	0/0:2,0:2:6:0,6,59	0/0:2,0:2:6:0,6,61	0/0:2,0:2:3:0,3,45	0/0:4,0:4:9:0,9,107	./.:.:.:.:.	./.:.:.:.:.	0/0:5,0:6:15:0,15,157	0/0:6,0:6:12:0,12,152	0/0:3,0:3:6:0,6,74	0/0:26,0:26:78:0,78,869
chr0	140499666	.	A	G	5449.1	.	AC=65;AF=0.248;AN=262;BaseQRankSum=6.043;DP=1241;Dels=0.00;FS=6.868;HaplotypeScore=0.2381;InbreedingCoeff=0.7110;MLEAC=62;MLEAF=0.237;MQ=59.75;MQ0=1;MQRankSum=0.089;QD=25.46;ReadPosRankSum=-0.394	GT:AD:DP:GQ:PL	0/0:84,0:84:99:0,253,2595	1/1:0,21:21:54:616,54,0	0/0:21,0:21:60:0,60,628	0/0:50,0:50:99:0,150,1513	0/0:9,0:9:27:0,27,278	0/0:29,0:29:84:0,84,868	0/0:26,0:26:75:0,75,755	1/1:0,3:3:9:101,9,0	0/0:5,0:5:15:0,15,163	0/0:22,0:22:63:0,63,632	0/0:3,0:3:9:0,9,96	0/0:23,1:24:63:0,63,673	0/0:20,0:20:60:0,60,613	0/0:1,0:1:3:0,3,33	0/0:23,0:23:69:0,69,704	0/0:34,0:34:99:0,102,1023	0/0:25,0:25:72:0,72,734	0/0:2,0:2:6:0,6,58	0/0:11,0:11:30:0,30,313	0/0:12,0:12:30:0,30,332	./.:.:.:.:.	0/0:28,0:29:69:0,69,775	1/1:0,25:25:72:782,72,0	0/0:39,0:39:99:0,111,1170	0/0:2,0:2:6:0,6,59	0/0:19,0:19:57:0,57,570	0/0:24,0:24:69:0,69,722	0/0:7,0:7:21:0,21,229	0/1:1,4:5:17:115,0,17	0/0:24,0:24:69:0,69,707	1/1:0,2:2:6:55,6,0	1/1:0,3:3:9:95,9,0	0/0:25,0:25:75:0,75,764	1/1:0,2:2:6:64,6,0	1/1:0,17:17:45:502,45,0	0/0:3,0:3:9:0,9,92	0/0:11,0:11:33:0,33,340	0/0:17,0:17:51:0,51,509	0/0:8,0:8:21:0,21,230	0/1:2,1:3:25:25,0,55	1/1:0,6:6:18:198,18,0	0/0:14,0:14:42:0,42,439	0/0:16,0:16:48:0,48,485	0/0:19,0:19:57:0,57,581	0/0:22,0:22:66:0,66,673	0/0:24,0:24:72:0,72,734	0/0:21,0:21:48:0,48,555	0/0:3,0:3:9:0,9,92	1/1:0,4:4:12:130,12,0	0/0:3,0:3:9:0,9,91	0/0:4,0:4:12:0,12,118	0/0:4,0:4:12:0,12,117	0/0:6,0:6:18:0,18,181	0/0:2,0:2:6:0,6,60	0/0:4,0:4:12:0,12,126	0/0:3,0:3:9:0,9,91	0/0:3,0:3:9:0,9,93	0/0:7,0:7:21:0,21,211	0/0:1,0:1:3:0,3,29	0/0:5,0:5:15:0,15,148	0/0:2,0:2:6:0,6,59	0/0:2,0:2:6:0,6,58	0/0:10,0:10:24:0,24,264	./.:.:.:.:.	0/0:6,0:6:18:0,18,178	0/0:7,0:7:21:0,21,210	0/0:2,0:2:6:0,6,57	0/0:11,0:11:33:0,33,336	1/1:0,2:2:6:63,6,0	0/0:4,0:4:12:0,12,121	0/0:1,0:1:3:0,3,30	0/0:4,0:4:12:0,12,122	0/0:3,0:3:9:0,9,94	0/1:3,1:4:20:20,0,85	1/1:0,4:4:12:126,12,0	0/0:2,0:2:6:0,6,57	0/0:5,0:5:15:0,15,156	1/1:0,2:2:6:67,6,0	0/0:2,0:2:6:0,6,57	1/1:0,2:2:6:63,6,0	0/0:7,0:7:21:0,21,221	1/1:0,7:7:21:214,21,0	0/0:5,0:5:15:0,15,161	0/0:3,0:3:9:0,9,93	0/0:7,0:7:18:0,18,192	0/0:4,0:4:12:0,12,129	1/1:0,5:5:15:167,15,0	0/1:6,1:7:13:13,0,159	1/1:0,4:4:12:125,12,0	0/1:1,5:6:16:143,0,16	1/1:0,5:5:15:155,15,0	0/0:6,0:6:18:0,18,184	0/0:3,0:3:9:0,9,89	0/0:4,0:4:12:0,12,122	0/0:3,0:3:9:0,9,96	0/1:3,1:4:15:15,0,78	0/1:1,1:2:26:26,0,26	./.:.:.:.:.	0/0:6,0:6:18:0,18,180	0/0:6,0:6:18:0,18,183	0/0:11,0:11:33:0,33,321	0/0:2,0:2:6:0,6,61	0/0:10,0:10:30:0,30,299	1/1:0,5:5:15:155,15,0	./.:.:.:.:.	1/1:0,7:7:21:223,21,0	0/0:8,0:8:24:0,24,243	1/1:0,5:5:15:158,15,0	0/0:3,0:3:9:0,9,92	0/0:5,0:5:15:0,15,143	0/0:6,0:6:15:0,15,166	0/0:3,0:3:9:0,9,92	0/0:9,0:9:27:0,27,275	1/1:0,10:10:30:319,30,0	0/0:5,0:5:15:0,15,153	1/1:0,5:5:15:153,15,0	1/1:0,6:6:15:171,15,0	0/0:5,0:5:15:0,15,154	1/1:0,5:5:15:153,15,0	1/1:0,6:6:15:172,15,0	0/0:6,0:6:18:0,18,191	0/0:7,0:7:21:0,21,207	1/1:0,6:6:18:195,18,0	1/1:0,6:6:18:188,18,0	1/1:0,4:4:12:125,12,0	1/1:0,4:4:12:122,12,0	0/0:4,0:4:12:0,12,120	0/0:6,0:6:18:0,18,182	0/0:4,0:4:12:0,12,117	./.:.:.:.:.	0/0:2,0:2:3:0,3,45	./.:.:.:.:.	0/0:6,0:6:9:0,9,134	0/0:10,0:10:21:0,21,256	0/0:2,0:2:3:0,3,45	0/0:6,0:6:9:0,9,134	0/0:21,0:21:63:0,63,689
chr0	140500162	.	C	G	3654.93	.	AC=58;AF=0.218;AN=266;BaseQRankSum=-2.218;DP=995;Dels=0.00;FS=9.318;HaplotypeScore=0.1021;InbreedingCoeff=0.6946;MLEAC=52;MLEAF=0.195;MQ=59.69;MQ0=0;MQRankSum=-0.337;QD=25.38;ReadPosRankSum=-0.352	GT:AD:DP:GQ:PL	0/0:49,0:49:99:0,147,1584	1/1:0,21:21:60:646,60,0	0/0:16,0:16:48:0,48,509	0/0:27,0:27:81:0,81,847	0/0:13,0:13:39:0,39,423	0/0:15,0:15:45:0,45,466	0/0:13,0:13:39:0,39,408	1/1:0,4:4:12:130,12,0	0/0:4,0:4:12:0,12,131	0/0:19,0:19:57:0,57,592	0/0:6,0:6:18:0,18,188	0/0:21,0:21:57:0,57,643	0/0:6,0:6:18:0,18,185	0/0:1,0:1:3:0,3,32	0/0:18,0:18:51:0,51,546	0/0:12,0:12:36:0,36,369	0/0:19,0:19:51:0,51,546	0/0:5,0:5:15:0,15,167	0/0:16,0:16:45:0,45,491	0/0:19,0:19:54:0,54,579	./.:.:.:.:.	0/0:33,0:33:99:0,99,1047	1/1:0,14:14:36:402,36,0	0/0:26,0:26:78:0,78,835	0/0:3,0:3:9:0,9,97	0/0:14,0:14:39:0,39,423	0/0:14,0:14:42:0,42,444	0/0:7,0:7:21:0,21,226	0/1:2,8:10:33:210,0,33	0/0:30,0:30:84:0,84,921	1/1:0,7:7:21:217,21,0	1/1:0,4:4:12:129,12,0	0/0:31,0:31:93:0,93,1000	1/1:0,7:7:21:224,21,0	0/0:13,0:13:39:0,39,417	0/0:3,0:3:9:0,9,95	0/0:9,0:9:27:0,27,289	0/0:17,0:17:51:0,51,532	0/0:14,0:14:42:0,42,439	0/0:2,0:2:6:0,6,63	1/1:0,5:5:15:148,15,0	0/0:14,0:14:39:0,39,427	0/0:12,0:12:36:0,36,390	0/0:15,0:15:45:0,45,482	0/0:20,0:20:60:0,60,631	0/0:21,0:21:57:0,57,639	0/0:11,0:11:30:0,30,334	0/0:4,0:4:12:0,12,119	1/1:0,3:3:6:74,6,0	0/0:3,0:3:6:0,6,79	0/0:3,0:3:9:0,9,95	0/0:1,0:1:3:0,3,32	0/0:7,0:7:21:0,21,226	0/0:1,0:1:3:0,3,32	0/0:5,0:5:12:0,12,143	0/0:6,0:6:18:0,18,195	0/0:1,0:1:3:0,3,32	0/0:2,0:2:6:0,6,61	0/0:2,0:2:6:0,6,65	0/0:3,0:3:9:0,9,95	0/0:2,0:2:6:0,6,66	0/0:4,0:4:9:0,9,110	0/0:3,0:3:9:0,9,94	./.:.:.:.:.	0/0:7,0:7:21:0,21,219	0/0:3,0:3:9:0,9,96	0/0:1,0:1:3:0,3,31	0/0:7,0:7:21:0,21,216	1/1:0,4:4:12:120,12,0	0/0:3,0:3:9:0,9,97	0/0:1,0:1:3:0,3,33	0/0:3,0:3:9:0,9,93	0/0:2,0:2:6:0,6,65	0/1:4,1:5:17:17,0,109	1/1:0,3:3:9:96,9,0	0/0:2,0:2:6:0,6,63	0/0:1,0:1:3:0,3,32	1/1:0,3:3:9:86,9,0	0/0:2,0:2:6:0,6,63	1/1:0,3:3:9:95,9,0	0/0:1,0:1:3:0,3,33	0/0:1,0:1:3:0,3,32	0/0:2,0:2:6:0,6,63	0/0:6,0:6:18:0,18,194	0/0:1,0:1:3:0,3,32	0/0:1,0:1:3:0,3,31	1/1:0,3:3:9:90,9,0	0/0:5,0:5:15:0,15,154	1/1:0,2:2:6:64,6,0	1/1:0,6:6:18:174,18,0	1/1:0,2:2:6:63,6,0	0/0:2,0:2:6:0,6,61	0/0:3,0:3:9:0,9,97	0/0:2,0:2:6:0,6,64	0/0:1,0:1:3:0,3,34	0/0:8,0:8:24:0,24,254	0/0:5,0:5:15:0,15,154	./.:.:.:.:.	0/0:2,0:2:6:0,6,65	0/0:3,0:3:9:0,9,93	0/0:6,0:6:18:0,18,185	0/0:2,0:2:6:0,6,65	0/0:2,0:2:6:0,6,67	1/1:0,5:5:15:154,15,0	1/1:0,3:3:9:95,9,0	1/1:0,2:2:6:63,6,0	0/0:4,0:4:12:0,12,136	0/0:5,0:5:15:0,15,152	0/0:5,0:5:15:0,15,151	0/0:9,0:9:27:0,27,283	0/0:7,0:7:21:0,21,221	0/0:5,0:5:15:0,15,148	0/0:13,0:13:39:0,39,417	1/1:0,6:6:18:184,18,0	0/0:4,0:4:12:0,12,124	1/1:0,2:2:6:63,6,0	1/1:0,1:1:3:33,3,0	0/0:5,0:5:15:0,15,158	1/1:0,4:4:12:126,12,0	1/1:0,6:6:18:184,18,0	0/0:8,0:8:24:0,24,253	0/0:2,0:2:6:0,6,64	1/1:0,1:1:3:30,3,0	1/1:0,2:2:6:61,6,0	1/1:0,2:2:6:63,6,0	1/1:0,4:4:12:122,12,0	0/0:4,0:4:12:0,12,123	0/0:4,0:4:12:0,12,127	0/0:2,0:2:6:0,6,62	0/0:7,0:7:15:0,15,185	0/0:1,0:1:3:0,3,30	0/0:5,0:5:12:0,12,137	0/0:6,0:6:12:0,12,153	0/0:7,0:7:12:0,12,153	./.:.:.:.:.	0/0:4,0:4:6:0,6,89	0/0:24,0:24:72:0,72,793
chr0	140500268	.	C	T	1728.33	.	AC=33;AF=0.125;AN=264;BaseQRankSum=1.792;DP=1151;Dels=0.00;FS=1.489;HaplotypeScore=0.1262;InbreedingCoeff=0.5574;MLEAC=28;MLEAF=0.106;MQ=59.66;MQ0=1;MQRankSum=0.150;QD=20.33;ReadPosRankSum=3.009	GT:AD:DP:GQ:PL	0/0:61,0:61:99:0,183,1925	0/0:27,0:27:78:0,78,806	0/0:16,0:16:45:0,45,469	0/0:37,0:37:99:0,108,1089	0/0:19,0:19:57:0,57,579	0/0:17,0:17:51:0,51,504	0/0:17,0:17:51:0,51,516	1/1:0,4:4:12:125,12,0	0/1:2,1:3:23:23,0,56	0/0:26,0:26:75:0,75,776	0/0:1,0:1:3:0,3,33	0/0:26,0:26:78:0,78,794	0/0:12,0:12:33:0,33,363	0/0:1,0:1:3:0,3,31	0/0:18,0:18:45:0,45,498	0/0:23,0:23:69:0,69,711	0/0:19,0:19:57:0,57,582	0/0:5,0:5:15:0,15,154	0/0:11,0:11:33:0,33,334	0/0:14,0:14:42:0,42,424	./.:.:.:.:.	0/0:27,0:27:78:0,78,817	0/0:31,0:31:78:0,78,860	0/0:24,0:24:72:0,72,736	0/0:3,0:3:9:0,9,90	0/0:21,0:21:63:0,63,634	0/0:18,0:18:54:0,54,567	0/0:5,0:5:15:0,15,156	1/1:0,3:3:9:97,9,0	0/0:22,0:22:66:0,66,670	0/1:1,5:6:12:147,0,12	1/1:0,4:4:12:137,12,0	0/0:26,0:26:72:0,72,763	1/1:0,3:3:9:98,9,0	0/0:15,0:15:42:0,42,446	0/0:4,0:4:12:0,12,127	0/0:24,0:24:66:0,66,704	0/0:18,0:18:54:0,54,532	0/0:20,0:20:57:0,57,565	0/1:3,1:4:22:22,0,80	1/1:0,3:3:9:96,9,0	0/0:21,0:21:63:0,63,642	0/0:17,0:17:39:0,39,464	0/0:20,0:20:57:0,57,604	0/0:17,0:17:48:0,48,503	0/0:23,0:23:69:0,69,714	0/0:14,0:14:42:0,42,423	0/0:3,0:3:9:0,9,97	1/1:0,2:2:6:66,6,0	0/0:3,0:3:9:0,9,93	./.:.:.:.:.	0/0:5,0:5:12:0,12,141	0/0:8,0:8:24:0,24,247	0/0:4,0:4:6:0,6,89	0/0:3,0:3:9:0,9,85	0/0:1,0:1:3:0,3,28	0/0:5,0:5:15:0,15,155	0/0:5,0:5:15:0,15,154	./.:.:.:.:.	0/0:8,0:8:24:0,24,249	0/0:6,0:6:18:0,18,184	0/0:3,0:3:9:0,9,92	0/0:4,0:4:12:0,12,123	./.:.:.:.:.	0/0:4,0:4:12:0,12,121	0/0:6,0:6:15:0,15,167	0/0:4,0:4:9:0,9,104	0/0:10,0:10:30:0,30,306	1/1:0,5:5:12:138,12,0	0/0:4,0:4:12:0,12,118	0/0:1,0:1:3:0,3,31	0/0:4,0:4:12:0,12,118	0/0:5,0:5:12:0,12,136	0/0:4,0:4:12:0,12,122	0/0:3,0:3:9:0,9,91	0/0:2,0:2:6:0,6,61	0/0:4,0:4:12:0,12,128	0/0:3,0:3:9:0,9,93	0/0:2,0:2:6:0,6,63	0/0:3,0:3:9:0,9,91	0/0:2,0:2:6:0,6,61	0/0:2,0:2:6:0,6,61	0/0:2,0:2:6:0,6,63	0/0:4,0:4:12:0,12,122	0/0:2,0:2:6:0,6,61	0/0:6,0:6:18:0,18,186	1/1:0,7:7:18:203,18,0	0/0:5,0:5:15:0,15,158	1/1:0,1:1:3:30,3,0	1/1:0,6:6:18:193,18,0	1/1:0,7:7:21:221,21,0	0/0:5,0:5:15:0,15,155	0/0:2,0:2:6:0,6,65	0/0:4,0:4:12:0,12,124	0/0:1,0:1:3:0,3,32	0/0:3,0:3:9:0,9,90	0/1:4,1:5:18:18,0,102	0/0:3,0:3:9:0,9,91	0/0:5,0:5:15:0,15,145	0/0:2,0:2:6:0,6,59	0/1:6,1:7:11:11,0,159	0/0:1,0:1:3:0,3,33	0/0:3,0:3:9:0,9,89	0/0:5,0:5:15:0,15,145	0/0:1,0:1:3:0,3,31	0/0:10,0:10:30:0,30,307	0/0:7,0:7:21:0,21,217	0/0:5,0:5:15:0,15,158	0/0:3,0:3:6:0,6,63	0/0:9,0:9:27:0,27,267	0/0:11,0:11:24:0,24,277	0/0:3,0:3:6:0,6,63	0/0:8,0:8:24:0,24,246	1/1:0,4:4:12:122,12,0	0/0:5,0:5:15:0,15,150	1/1:0,8:8:24:248,24,0	1/1:0,3:3:9:97,9,0	0/0:6,0:6:18:0,18,184	0/0:2,0:2:6:0,6,57	0/0:3,0:3:9:0,9,92	0/0:4,0:4:12:0,12,126	0/0:5,0:5:15:0,15,148	0/0:12,0:12:33:0,33,351	0/0:1,0:1:3:0,3,27	0/0:6,0:6:18:0,18,174	0/0:3,0:3:9:0,9,94	0/0:4,0:4:12:0,12,126	0/0:3,0:3:9:0,9,89	0/0:5,0:5:15:0,15,157	0/0:2,0:2:3:0,3,45	0/0:6,0:6:9:0,9,134	./.:.:.:.:.	0/0:5,0:5:12:0,12,122	0/0:11,0:11:21:0,21,269	0/0:2,0:2:3:0,3,45	0/0:2,0:2:3:0,3,45	0/0:27,0:27:78:0,78,843
chr0	140500323	.	C	A	1148.17	.	AC=14;AF=0.052;AN=268;BaseQRankSum=-0.848;DP=1078;Dels=0.00;FS=1.174;HaplotypeScore=0.0891;InbreedingCoeff=0.3996;MLEAC=12;MLEAF=0.045;MQ=59.59;MQ0=0;MQRankSum=-0.230;QD=22.51;ReadPosRankSum=1.471	GT:AD:DP:GQ:PL	0/0:60,0:60:99:0,180,1950	0/0:22,0:22:66:0,66,682	0/0:16,0:16:45:0,45,479	0/0:39,0:39:99:0,117,1205	0/0:14,0:14:42:0,42,440	0/0:15,0:15:45:0,45,461	0/0:17,0:17:51:0,51,522	0/0:3,0:3:9:0,9,102	./.:.:.:.:.	0/0:21,0:21:57:0,57,605	0/0:11,0:11:33:0,33,348	0/0:35,0:35:99:0,99,1058	0/0:10,0:10:30:0,30,308	0/1:1,1:2:26:27,0,26	0/0:22,0:22:57:0,57,610	0/0:22,0:22:63:0,63,669	0/0:19,0:19:57:0,57,581	0/0:6,0:6:18:0,18,186	0/0:10,0:10:30:0,30,301	0/0:11,0:11:33:0,33,329	./.:.:.:.:.	0/0:18,0:18:51:0,51,520	0/0:28,0:28:84:0,84,878	0/0:31,0:31:90:0,90,927	0/0:2,0:2:6:0,6,69	0/0:25,0:25:75:0,75,753	0/0:13,0:13:36:0,36,388	0/0:2,0:2:6:0,6,67	0/0:5,0:5:15:0,15,164	0/0:23,0:23:69:0,69,695	0/0:7,0:7:21:0,21,231	0/0:6,0:6:18:0,18,189	1/1:0,18:18:54:550,54,0	0/0:4,0:4:12:0,12,131	0/0:16,0:16:45:0,45,477	0/0:2,0:2:6:0,6,61	0/0:13,0:13:39:0,39,400	0/0:16,0:16:48:0,48,484	0/0:21,0:21:60:0,60,637	0/0:3,0:3:9:0,9,94	0/0:4,0:4:12:0,12,128	0/0:19,0:19:57:0,57,587	0/0:15,0:15:39:0,39,425	0/0:18,0:18:51:0,51,551	0/0:15,0:15:45:0,45,471	0/0:17,0:17:48:0,48,497	0/0:11,0:11:33:0,33,333	0/0:6,0:6:18:0,18,193	0/0:2,0:2:6:0,6,63	0/0:4,0:4:12:0,12,124	0/0:2,0:2:6:0,6,61	0/0:2,0:2:6:0,6,63	0/0:5,0:5:15:0,15,154	0/0:4,0:4:12:0,12,119	0/0:4,0:4:12:0,12,122	0/0:4,0:4:9:0,9,93	0/0:6,0:6:18:0,18,186	0/0:6,0:6:12:0,12,122	0/0:2,0:2:6:0,6,63	0/0:4,0:4:12:0,12,121	0/0:3,0:3:9:0,9,89	0/0:2,0:2:6:0,6,63	0/0:8,0:8:24:0,24,245	./.:.:.:.:.	0/0:6,0:6:18:0,18,183	0/0:4,0:4:12:0,12,122	0/0:2,0:2:6:0,6,61	0/0:6,0:6:18:0,18,180	0/0:6,0:6:18:0,18,181	0/0:1,0:1:3:0,3,32	0/0:1,0:1:3:0,3,31	0/0:3,0:3:9:0,9,89	0/0:7,0:7:18:0,18,198	0/0:5,0:5:15:0,15,149	0/0:6,0:6:18:0,18,184	0/0:2,0:2:6:0,6,63	0/0:3,0:3:9:0,9,92	0/0:5,0:5:15:0,15,154	0/0:3,0:3:9:0,9,94	0/0:3,0:3:9:0,9,95	0/0:2,0:2:6:0,6,61	0/0:1,0:1:3:0,3,30	0/0:1,0:1:3:0,3,33	0/0:1,0:1:3:0,3,29	0/0:5,0:5:12:0,12,128	0/0:9,0:9:24:0,24,256	0/0:3,0:3:9:0,9,96	1/1:0,5:5:15:150,15,0	0/0:1,0:1:3:0,3,31	0/0:3,0:3:9:0,9,100	0/0:3,0:3:9:0,9,92	1/1:0,4:4:12:126,12,0	0/0:5,0:5:12:0,12,139	0/0:4,0:4:12:0,12,125	0/0:3,0:3:9:0,9,92	0/0:6,0:6:18:0,18,180	0/0:2,0:2:6:0,6,64	1/1:0,4:4:12:131,12,0	0/0:4,0:4:12:0,12,129	0/0:4,0:4:9:0,9,105	0/0:7,0:7:21:0,21,221	0/0:1,0:1:3:0,3,30	0/0:6,0:6:18:0,18,186	0/0:3,0:3:9:0,9,97	0/0:1,0:1:3:0,3,30	0/0:4,0:4:12:0,12,122	0/0:7,0:7:21:0,21,227	0/0:2,0:2:6:0,6,59	0/0:2,0:2:6:0,6,63	1/1:0,5:5:15:152,15,0	0/0:11,0:11:30:0,30,323	0/0:2,0:2:6:0,6,63	0/0:8,0:8:24:0,24,245	0/0:7,0:7:21:0,21,215	0/0:5,0:5:15:0,15,165	0/0:4,0:4:12:0,12,122	0/0:2,0:2:6:0,6,61	0/0:5,0:5:15:0,15,152	0/0:1,0:1:3:0,3,32	0/0:2,0:2:6:0,6,62	0/0:3,0:3:9:0,9,92	0/0:4,0:4:12:0,12,122	0/0:7,0:7:21:0,21,222	0/0:4,0:4:12:0,12,124	0/0:5,0:5:15:0,15,158	0/0:4,0:4:12:0,12,124	0/0:2,0:2:6:0,6,60	0/0:2,0:2:6:0,6,68	0/0:2,0:2:6:0,6,59	0/0:2,0:2:3:0,3,45	1/1:0,6:6:9:120,9,0	0/0:1,0:1:3:0,3,32	0/1:2,5:7:43:105,0,43	0/0:8,0:8:18:0,18,212	0/0:4,0:4:6:0,6,89	0/0:2,0:2:3:0,3,45	0/0:24,1:25:45:0,45,782
chr0	140500652	.	G	C	4399.55	.	AC=62;AF=0.246;AN=252;BaseQRankSum=2.855;DP=957;Dels=0.00;FS=5.780;HaplotypeScore=0.0821;InbreedingCoeff=0.7341;MLEAC=56;MLEAF=0.222;MQ=59.52;MQ0=1;MQRankSum=0.827;QD=26.34;ReadPosRankSum=-0.270	GT:AD:DP:GQ:PL	0/0:67,0:67:99:0,198,2082	1/1:0,19:19:51:555,51,0	0/0:15,0:15:45:0,45,463	0/0:41,0:41:99:0,123,1249	0/0:10,0:10:30:0,30,304	0/0:21,0:21:60:0,60,613	0/0:19,0:19:57:0,57,592	1/1:0,2:2:6:65,6,0	0/0:2,0:2:6:0,6,61	0/0:30,0:30:90:0,90,887	0/0:3,0:3:9:0,9,97	0/0:15,0:15:39:0,39,416	0/0:12,0:12:36:0,36,367	0/0:1,0:1:3:0,3,34	0/0:17,0:17:51:0,51,509	0/0:16,0:16:45:0,45,462	0/0:17,0:17:45:0,45,476	0/0:2,0:2:6:0,6,62	0/0:9,0:9:18:0,18,214	0/0:2,0:2:6:0,6,62	./.:.:.:.:.	0/0:9,0:9:27:0,27,275	1/1:0,13:13:39:406,39,0	0/0:25,0:25:75:0,75,748	./.:.:.:.:.	0/0:28,0:28:84:0,84,836	0/0:19,0:19:51:0,51,550	./.:.:.:.:.	1/1:0,3:3:9:92,9,0	0/0:18,0:18:51:0,51,546	0/1:2,6:8:37:165,0,37	./.:.:.:.:.	0/0:16,0:16:42:0,42,439	1/1:0,1:1:3:35,3,0	1/1:0,19:19:54:570,54,0	0/0:4,0:4:12:0,12,126	0/0:15,0:15:33:0,33,375	0/0:5,0:5:15:0,15,155	0/0:13,0:13:36:0,36,366	./.:.:.:.:.	1/1:0,2:2:6:63,6,0	0/0:8,0:8:24:0,24,235	0/0:19,0:19:45:0,45,488	0/0:17,0:17:51:0,51,511	0/0:14,0:14:42:0,42,421	0/0:13,0:13:39:0,39,409	0/0:14,0:14:36:0,36,397	0/0:4,0:4:12:0,12,126	1/1:0,3:3:9:97,9,0	0/0:7,0:7:18:0,18,203	0/0:3,0:3:9:0,9,92	0/0:7,0:7:18:0,18,198	0/0:2,0:2:6:0,6,60	0/0:4,0:4:12:0,12,122	0/0:5,0:5:15:0,15,154	0/0:2,0:2:3:0,3,32	0/0:3,0:3:9:0,9,89	0/0:6,0:6:18:0,18,180	0/0:3,0:3:9:0,9,95	0/0:9,0:9:27:0,27,267	./.:.:.:.:.	0/0:4,0:4:9:0,9,106	0/0:6,0:6:18:0,18,168	./.:.:.:.:.	0/0:1,0:1:3:0,3,31	0/0:7,0:7:21:0,21,215	0/0:3,0:3:9:0,9,94	0/0:7,0:7:21:0,21,205	1/1:0,4:4:12:126,12,0	0/0:2,0:2:6:0,6,55	./.:.:.:.:.	0/0:3,0:3:9:0,9,91	0/0:6,0:6:18:0,18,181	0/1:3,5:8:74:138,0,74	1/1:0,4:4:12:123,12,0	0/0:2,0:2:6:0,6,61	0/0:9,0:9:21:0,21,246	1/1:0,4:4:12:124,12,0	0/0:2,0:2:6:0,6,55	1/1:0,1:1:3:32,3,0	0/0:2,0:2:6:0,6,59	1/1:0,4:4:12:122,12,0	0/0:3,0:3:9:0,9,97	0/0:5,0:5:15:0,15,154	0/0:4,0:4:12:0,12,123	0/0:3,0:3:9:0,9,84	1/1:0,2:2:6:65,6,0	0/0:5,0:5:15:0,15,151	1/1:0,3:3:9:96,9,0	1/1:0,3:3:9:96,9,0	1/1:0,3:3:9:88,9,0	0/0:4,0:4:12:0,12,121	0/0:2,0:2:6:0,6,65	0/0:2,0:2:6:0,6,62	0/0:6,0:6:18:0,18,174	0/0:6,0:6:18:0,18,179	0/0:6,0:6:6:0,6,57	0/0:3,0:3:9:0,9,91	0/0:3,0:3:9:0,9,94	0/0:1,0:1:3:0,3,29	0/0:4,0:4:12:0,12,127	./.:.:.:.:.	0/0:3,0:3:6:0,6,58	1/1:0,1:1:3:32,3,0	1/1:0,1:1:3:32,3,0	1/1:0,8:8:24:250,24,0	0/0:3,0:3:9:0,9,96	1/1:0,6:6:18:185,18,0	0/0:2,0:2:6:0,6,65	0/0:1,0:1:3:0,3,32	0/0:4,0:4:9:0,9,102	0/0:2,0:2:6:0,6,66	0/0:7,0:7:21:0,21,212	1/1:0,4:4:12:124,12,0	0/0:7,0:7:21:0,21,214	1/1:0,5:5:15:149,15,0	1/1:0,3:3:9:89,9,0	0/0:5,0:5:12:0,12,126	1/1:0,4:4:12:121,12,0	1/1:0,5:5:15:164,15,0	0/0:3,0:3:9:0,9,86	0/0:8,0:8:24:0,24,247	1/1:0,6:6:18:180,18,0	1/1:0,4:4:9:110,9,0	1/1:0,7:7:21:213,21,0	1/1:0,7:7:21:214,21,0	0/0:3,0:3:9:0,9,91	0/0:6,0:6:18:0,18,184	0/0:5,0:5:15:0,15,158	./.:.:.:.:.	./.:.:.:.:.	0/0:4,0:4:6:0,6,89	0/0:4,0:4:9:0,9,105	0/0:7,0:7:12:0,12,163	0/0:2,0:2:3:0,3,45	0/0:5,0:5:9:0,9,121	0/0:4,0:4:9:0,9,96
```
