## Supplementary material for "Extreme genetic signatures of local adaptation during plant colonization": 485789_file04 (part 150 of 401)

```
chr0	140501226	.	C	A	4420.48	.	AC=57;AF=0.230;AN=248;BaseQRankSum=-0.640;DP=827;Dels=0.00;FS=8.047;HaplotypeScore=0.0319;InbreedingCoeff=0.7064;MLEAC=54;MLEAF=0.218;MQ=59.61;MQ0=0;MQRankSum=0.245;QD=27.12;ReadPosRankSum=0.690	GT:AD:DP:GQ:PL	0/0:50,0:50:99:0,150,1646	1/1:0,15:15:42:453,42,0	0/0:14,0:14:39:0,39,432	0/0:33,0:33:99:0,99,1060	0/0:15,0:15:45:0,45,470	0/0:5,0:5:15:0,15,154	0/0:12,0:12:33:0,33,361	1/1:0,1:1:3:32,3,0	0/0:1,0:1:3:0,3,31	0/0:17,0:17:48:0,48,511	0/0:1,0:1:3:0,3,32	0/0:12,0:12:36:0,36,392	0/0:19,0:19:57:0,57,606	0/0:1,0:1:3:0,3,33	0/0:23,0:23:66:0,66,719	0/0:6,0:6:18:0,18,195	0/0:10,0:10:27:0,27,302	./.:.:.:.:.	0/0:10,0:10:24:0,24,276	0/0:3,0:3:9:0,9,89	./.:.:.:.:.	0/0:8,0:8:21:0,21,240	1/1:0,19:19:45:520,45,0	0/0:24,0:24:69:0,69,752	./.:.:.:.:.	0/0:16,0:16:48:0,48,511	0/0:14,0:14:42:0,42,451	0/0:2,0:2:6:0,6,57	./.:.:.:.:.	0/0:9,0:9:27:0,27,277	./.:.:.:.:.	1/1:0,2:2:6:67,6,0	0/0:10,0:10:27:0,27,276	1/1:0,1:1:3:32,3,0	1/1:0,22:22:57:642,57,0	0/0:1,0:1:3:0,3,32	0/0:11,0:11:33:0,33,349	0/0:3,0:3:9:0,9,94	0/0:8,0:8:21:0,21,232	0/0:3,0:3:9:0,9,97	1/1:0,3:3:9:94,9,0	0/0:14,0:14:39:0,39,422	0/0:15,0:15:42:0,42,458	0/0:21,0:21:57:0,57,614	0/0:10,0:10:30:0,30,308	0/0:12,0:12:30:0,30,344	0/0:9,0:9:24:0,24,278	0/0:2,0:2:6:0,6,57	./.:.:.:.:.	0/0:8,0:8:24:0,24,249	0/0:2,0:2:6:0,6,63	0/0:2,0:2:6:0,6,63	0/0:4,0:4:12:0,12,132	0/0:1,0:1:3:0,3,32	0/0:5,0:5:15:0,15,153	./.:.:.:.:.	0/0:11,0:11:33:0,33,344	0/0:3,0:3:9:0,9,94	0/0:5,0:5:15:0,15,153	0/0:5,0:5:15:0,15,159	0/0:4,0:4:9:0,9,109	0/0:3,0:3:9:0,9,97	0/0:6,0:6:18:0,18,191	./.:.:.:.:.	0/0:7,0:7:15:0,15,187	0/0:6,0:6:18:0,18,194	0/0:2,0:2:6:0,6,62	0/0:2,0:2:6:0,6,67	1/1:0,6:6:18:184,18,0	0/0:1,0:1:3:0,3,32	0/0:1,0:1:3:0,3,32	0/0:2,0:2:6:0,6,67	0/0:2,0:2:6:0,6,63	0/1:1,5:6:14:139,0,14	1/1:0,1:1:3:32,3,0	0/0:2,0:2:6:0,6,62	0/0:5,0:5:12:0,12,139	1/1:0,3:3:9:96,9,0	0/0:3,0:3:9:0,9,92	1/1:0,2:2:6:64,6,0	0/0:3,0:3:9:0,9,98	./.:.:.:.:.	0/0:1,0:1:3:0,3,34	0/0:6,0:6:18:0,18,187	0/0:3,0:3:9:0,9,93	0/0:1,0:1:3:0,3,35	1/1:0,6:6:18:190,18,0	./.:.:.:.:.	1/1:0,4:4:12:126,12,0	1/1:0,1:1:3:33,3,0	1/1:0,3:3:9:97,9,0	0/0:4,0:4:12:0,12,127	0/0:3,0:3:9:0,9,99	0/0:5,0:5:15:0,15,151	0/0:2,0:2:6:0,6,64	0/0:1,0:1:3:0,3,33	0/0:1,0:1:3:0,3,32	0/0:2,0:2:6:0,6,63	./.:.:.:.:.	0/0:3,0:3:9:0,9,101	0/0:2,0:2:6:0,6,65	0/0:3,0:3:9:0,9,95	0/0:2,0:2:6:0,6,63	1/1:0,4:4:12:130,12,0	1/1:0,6:6:18:192,18,0	1/1:0,6:6:18:185,18,0	0/0:3,0:3:9:0,9,98	1/1:0,3:3:9:91,9,0	0/0:2,0:2:6:0,6,67	0/0:5,0:5:15:0,15,161	0/0:6,0:6:15:0,15,171	0/0:2,0:2:6:0,6,65	0/0:9,0:9:27:0,27,274	1/1:0,9:9:27:281,27,0	0/0:4,0:4:12:0,12,130	1/1:0,4:4:12:131,12,0	1/1:0,3:3:9:91,9,0	0/0:3,0:3:9:0,9,93	1/1:0,6:6:18:186,18,0	1/1:0,9:9:24:270,24,0	0/0:4,0:4:12:0,12,126	0/0:3,0:3:9:0,9,94	1/1:0,4:4:12:126,12,0	1/1:0,6:6:18:185,18,0	1/1:0,6:6:18:184,18,0	1/1:0,2:2:6:61,6,0	0/0:8,0:8:18:0,18,215	0/0:6,0:6:18:0,18,192	0/0:4,0:4:12:0,12,127	0/0:6,0:6:12:0,12,154	./.:.:.:.:.	0/0:2,0:2:3:0,3,45	./.:.:.:.:.	0/0:10,0:10:15:0,15,224	0/0:2,0:2:3:0,3,32	0/0:2,0:2:3:0,3,45	0/0:24,0:24:72:0,72,802
chr0	140501417	.	A	G	3661.83	.	AC=61;AF=0.246;AN=248;BaseQRankSum=4.367;DP=779;Dels=0.00;FS=0.713;HaplotypeScore=0.1064;InbreedingCoeff=0.6208;MLEAC=56;MLEAF=0.226;MQ=59.63;MQ0=1;MQRankSum=-0.335;QD=24.91;ReadPosRankSum=-0.523	GT:AD:DP:GQ:PL	0/0:50,0:50:99:0,150,1558	1/1:0,10:10:27:295,27,0	0/0:12,0:12:33:0,33,347	0/0:34,0:34:99:0,102,1023	0/0:15,0:15:45:0,45,459	0/0:11,0:11:27:0,27,294	0/0:10,0:10:30:0,30,305	./.:.:.:.:.	0/0:1,0:1:3:0,3,33	0/0:10,0:10:30:0,30,298	0/0:1,0:1:3:0,3,32	0/0:12,0:12:36:0,36,369	0/0:9,0:9:27:0,27,277	./.:.:.:.:.	0/0:24,0:24:66:0,66,710	0/0:10,0:10:30:0,30,296	0/0:15,0:15:45:0,45,453	./.:.:.:.:.	0/0:4,0:4:12:0,12,121	0/0:2,0:2:6:0,6,60	./.:.:.:.:.	0/0:5,0:5:9:0,9,103	1/1:0,20:20:54:594,54,0	0/0:24,0:24:72:0,72,725	0/0:1,0:1:3:0,3,30	0/0:22,0:22:63:0,63,646	0/0:9,0:9:24:0,24,259	0/1:3,1:4:21:21,0,77	1/1:0,5:5:15:160,15,0	0/0:17,0:17:45:0,45,477	0/1:1,2:3:26:54,0,26	0/1:1,2:3:22:56,0,22	0/0:12,0:12:36:0,36,350	1/1:0,1:1:3:33,3,0	1/1:0,9:9:27:285,27,0	0/0:4,0:4:12:0,12,118	0/0:19,0:19:51:0,51,541	0/0:4,0:4:12:0,12,122	0/0:11,0:11:33:0,33,332	0/0:2,0:2:6:0,6,67	1/1:0,2:2:6:65,6,0	0/0:13,0:13:39:0,39,393	0/0:16,0:16:48:0,48,478	0/0:13,0:13:36:0,36,383	0/0:7,0:7:18:0,18,197	0/0:21,0:21:63:0,63,613	0/0:9,0:9:24:0,24,254	0/0:2,0:2:6:0,6,65	./.:.:.:.:.	0/0:4,0:4:12:0,12,128	./.:.:.:.:.	0/0:4,0:4:12:0,12,122	0/0:6,0:6:12:0,12,152	0/0:2,0:2:6:0,6,57	0/0:3,0:3:9:0,9,90	0/0:1,0:1:3:0,3,30	0/0:3,0:3:9:0,9,86	0/0:5,0:5:15:0,15,152	0/0:3,0:3:9:0,9,89	0/0:4,0:4:12:0,12,122	0/0:1,0:1:3:0,3,29	0/0:3,0:3:9:0,9,95	0/0:11,0:11:33:0,33,315	./.:.:.:.:.	0/0:6,0:6:15:0,15,165	0/0:3,0:3:9:0,9,89	0/0:3,0:3:9:0,9,88	0/0:3,0:3:9:0,9,90	1/1:0,6:6:18:189,18,0	0/0:5,0:5:15:0,15,154	0/0:1,0:1:3:0,3,29	0/0:2,0:2:6:0,6,60	0/0:2,0:2:6:0,6,62	0/1:2,7:9:41:163,0,41	1/1:0,6:6:18:192,18,0	0/0:1,0:1:3:0,3,32	0/0:8,0:8:24:0,24,245	1/1:0,3:3:9:94,9,0	./.:.:.:.:.	1/1:2,1:3:3:32,3,0	0/0:2,0:2:6:0,6,62	1/1:0,3:3:9:90,9,0	0/0:6,0:6:18:0,18,178	./.:.:.:.:.	0/0:2,0:2:6:0,6,58	0/0:4,0:4:12:0,12,119	1/1:0,2:2:6:63,6,0	0/1:2,1:3:23:23,0,52	1/1:0,2:2:6:61,6,0	1/1:0,4:4:12:129,12,0	1/1:0,2:2:6:61,6,0	0/0:3,0:3:9:0,9,89	0/0:2,0:2:6:0,6,60	./.:.:.:.:.	./.:.:.:.:.	0/0:1,0:1:3:0,3,33	0/0:3,0:3:9:0,9,92	0/0:4,0:4:12:0,12,118	./.:.:.:.:.	0/0:2,0:2:6:0,6,61	0/0:1,0:1:3:0,3,34	0/0:1,0:1:3:0,3,32	0/0:3,0:3:9:0,9,90	1/1:0,1:1:3:32,3,0	1/1:0,2:2:6:64,6,0	1/1:0,6:6:18:191,18,0	0/0:2,0:2:6:0,6,63	1/1:0,3:3:9:92,9,0	0/0:3,0:3:9:0,9,83	0/0:1,0:1:3:0,3,31	0/0:4,0:4:12:0,12,118	0/0:3,0:3:9:0,9,88	0/0:4,0:4:12:0,12,124	1/1:0,3:3:9:94,9,0	0/0:4,0:4:12:0,12,124	1/1:0,2:2:6:62,6,0	1/1:0,1:1:3:32,3,0	0/0:3,0:3:9:0,9,88	1/1:0,8:8:24:262,24,0	1/1:0,3:3:9:97,9,0	0/0:3,0:3:9:0,9,95	0/0:3,0:3:9:0,9,92	1/1:0,3:3:9:95,9,0	1/1:0,6:6:18:192,18,0	1/1:0,3:3:9:92,9,0	1/1:0,6:6:18:186,18,0	0/0:4,0:4:12:0,12,122	0/0:5,0:5:15:0,15,152	0/0:2,0:2:6:0,6,56	0/0:2,0:2:3:0,3,45	./.:.:.:.:.	0/0:1,0:1:3:0,3,30	0/0:8,0:8:12:0,12,179	0/0:4,0:4:6:0,6,89	0/0:4,0:4:9:0,9,105	0/0:1,0:1:3:0,3,31	0/0:22,0:22:66:0,66,738
chr0	140501598	.	C	T	20005	.	AC=191;AF=0.735;AN=260;BaseQRankSum=-5.277;DP=966;Dels=0.00;FS=0.000;HaplotypeScore=0.1711;InbreedingCoeff=0.6866;MLEAC=198;MLEAF=0.762;MQ=59.33;MQ0=0;MQRankSum=0.548;QD=28.91;ReadPosRankSum=-0.113	GT:AD:DP:GQ:PL	0/0:75,0:75:99:0,226,2442	1/1:0,21:21:63:654,63,0	1/1:0,11:11:33:338,33,0	1/1:0,45:45:99:1356,129,0	1/1:1,15:16:42:437,42,0	1/1:0,15:16:42:441,42,0	1/1:0,23:23:60:645,60,0	1/1:0,2:2:6:63,6,0	1/1:0,1:1:3:30,3,0	1/1:0,16:16:45:474,45,0	1/1:0,5:5:12:129,12,0	0/0:16,0:16:48:0,48,505	1/1:0,15:15:45:460,45,0	1/1:0,1:1:3:31,3,0	1/1:0,12:12:36:375,36,0	1/1:0,21:21:63:642,63,0	0/0:23,0:23:69:0,69,706	0/0:1,0:1:3:0,3,32	1/1:0,15:15:33:390,33,0	0/0:13,0:13:30:0,30,341	./.:.:.:.:.	1/1:0,19:19:51:536,51,0	1/1:0,21:21:57:605,57,0	0/0:17,0:17:48:0,48,514	1/1:0,4:4:12:128,12,0	1/1:0,28:28:84:842,84,0	1/1:0,8:8:24:245,24,0	1/1:0,4:4:12:126,12,0	1/1:0,2:2:6:67,6,0	0/0:16,0:16:48:0,48,499	1/1:0,6:6:18:189,18,0	0/1:1,2:3:26:53,0,26	1/1:0,17:17:51:516,51,0	1/1:0,4:4:12:132,12,0	1/1:0,15:15:45:451,45,0	1/1:0,1:1:3:34,3,0	1/1:0,23:23:66:693,66,0	1/1:0,9:9:24:260,24,0	1/1:0,9:9:27:277,27,0	1/1:0,4:4:12:124,12,0	1/1:0,3:3:6:69,6,0	1/1:0,15:15:45:467,45,0	1/1:0,18:18:54:564,54,0	0/0:14,0:14:36:0,36,407	1/1:0,15:15:45:461,45,0	1/1:0,13:13:36:387,36,0	1/1:0,14:14:42:443,42,0	1/1:0,5:5:15:162,15,0	1/1:0,2:2:6:58,6,0	1/1:0,2:2:6:59,6,0	1/1:0,2:2:3:45,3,0	0/0:4,0:4:12:0,12,124	1/1:0,3:3:9:88,9,0	0/0:2,0:2:3:0,3,31	1/1:0,4:4:12:125,12,0	0/0:2,0:2:6:0,6,63	0/0:1,0:1:3:0,3,32	0/0:10,0:10:30:0,30,306	0/0:2,0:2:6:0,6,65	1/1:0,5:5:15:154,15,0	0/0:1,0:1:3:0,3,31	1/1:0,4:4:12:126,12,0	0/0:6,0:6:18:0,18,187	./.:.:.:.:.	1/1:0,7:7:21:218,21,0	1/1:0,2:2:3:45,3,0	1/1:0,1:1:3:32,3,0	0/0:5,0:5:15:0,15,155	1/1:0,8:8:24:250,24,0	1/1:0,3:3:9:92,9,0	1/1:0,1:1:3:32,3,0	1/1:0,5:5:15:154,15,0	0/0:1,0:1:3:0,3,31	0/1:3,2:5:46:46,0,75	1/1:0,3:3:9:97,9,0	1/1:0,3:3:6:76,6,0	0/0:4,0:4:9:0,9,109	1/1:0,1:1:3:32,3,0	0/0:1,0:1:3:0,3,30	1/1:0,6:6:18:180,18,0	1/1:0,2:2:6:64,6,0	1/1:0,3:3:9:95,9,0	1/1:0,3:3:9:93,9,0	1/1:0,1:1:3:32,3,0	1/1:0,1:1:3:31,3,0	1/1:0,5:5:15:157,15,0	1/1:0,7:7:21:223,21,0	1/1:0,3:3:9:89,9,0	1/1:0,7:7:21:219,21,0	1/1:0,3:3:9:95,9,0	1/1:0,2:2:6:61,6,0	1/1:0,4:4:12:122,12,0	1/1:0,4:4:12:129,12,0	0/0:3,0:3:9:0,9,98	1/1:0,1:1:3:31,3,0	1/1:0,5:5:15:156,15,0	0/0:1,0:1:3:0,3,32	1/1:0,4:4:12:126,12,0	1/1:0,3:3:9:92,9,0	0/0:2,0:2:6:0,6,63	1/1:0,4:4:12:121,12,0	0/0:2,0:2:6:0,6,65	0/0:3,0:3:9:0,9,94	1/1:0,2:2:6:64,6,0	1/1:0,2:2:6:63,6,0	1/1:0,7:7:18:200,18,0	1/1:0,3:3:9:95,9,0	./.:.:.:.:.	1/1:0,3:3:9:92,9,0	1/1:0,4:4:12:124,12,0	0/0:3,0:3:9:0,9,100	1/1:0,3:3:9:95,9,0	1/1:0,5:5:15:147,15,0	1/1:0,4:4:12:128,12,0	1/1:0,8:8:18:217,18,0	1/1:0,2:2:6:60,6,0	1/1:0,4:4:12:127,12,0	1/1:0,3:3:9:95,9,0	./.:.:.:.:.	./.:.:.:.:.	0/0:3,0:3:9:0,9,93	0/0:3,0:3:9:0,9,97	1/1:0,4:4:12:123,12,0	1/1:0,8:8:24:249,24,0	1/1:0,4:4:12:123,12,0	1/1:0,3:3:9:97,9,0	1/1:0,3:3:9:93,9,0	1/1:0,4:5:12:124,12,0	0/0:5,0:5:15:0,15,154	0/0:5,0:5:9:0,9,119	./.:.:.:.:.	0/0:2,0:2:6:0,6,63	0/1:2,2:4:39:39,0,39	1/1:0,2:2:3:45,3,0	0/0:4,0:4:6:0,6,89	./.:.:.:.:.	0/0:23,0:23:69:0,69,782
chr0	140504113	.	G	A	721.64	.	AC=16;AF=0.061;AN=262;BaseQRankSum=1.418;DP=913;Dels=0.00;FS=4.350;HaplotypeScore=0.1848;InbreedingCoeff=0.3038;MLEAC=11;MLEAF=0.042;MQ=59.76;MQ0=0;MQRankSum=-0.599;QD=15.03;ReadPosRankSum=-0.296	GT:AD:DP:GQ:PL	0/0:56,0:56:99:0,168,1747	0/0:18,0:18:48:0,48,517	0/0:16,0:16:45:0,45,477	0/0:43,0:44:99:0,117,1264	0/0:9,0:9:27:0,27,277	0/0:15,0:16:36:0,36,416	0/0:12,0:12:30:0,30,342	0/0:3,0:3:9:0,9,97	0/0:4,0:4:12:0,12,115	0/0:13,0:13:33:0,33,361	0/0:2,0:2:6:0,6,59	0/0:13,0:13:39:0,39,398	0/0:17,0:17:51:0,51,527	0/0:2,0:2:6:0,6,63	0/0:24,0:24:72:0,72,738	0/0:14,0:14:33:0,33,370	0/0:14,0:14:36:0,36,381	0/0:2,0:2:6:0,6,63	0/0:10,0:10:30:0,30,306	0/0:3,0:3:9:0,9,80	0/0:1,0:1:3:0,3,32	0/0:6,0:6:18:0,18,175	0/0:18,0:18:51:0,51,530	0/0:27,0:27:81:0,81,828	0/0:2,0:2:6:0,6,65	0/0:25,0:25:72:0,72,758	0/0:9,0:9:27:0,27,278	0/0:4,0:4:12:0,12,128	0/0:2,0:2:6:0,6,57	0/0:26,0:26:72:0,72,784	0/0:10,0:10:30:0,30,306	0/0:1,0:1:3:0,3,32	0/1:8,1:9:2:2,0,220	0/0:2,0:2:6:0,6,66	0/0:10,0:10:30:0,30,318	0/1:1,1:2:24:24,0,26	0/0:19,0:19:45:0,45,516	0/0:2,0:2:6:0,6,59	0/0:14,0:14:36:0,36,408	0/0:5,0:5:15:0,15,163	0/0:3,0:3:9:0,9,97	0/0:13,0:13:39:0,39,410	0/0:16,0:16:45:0,45,472	0/0:17,0:17:51:0,51,519	0/0:25,0:25:72:0,72,771	0/0:27,0:27:78:0,78,800	0/0:7,0:7:21:0,21,215	./.:.:.:.:.	./.:.:.:.:.	0/0:1,0:1:3:0,3,32	./.:.:.:.:.	0/0:2,0:2:6:0,6,62	0/0:2,0:2:6:0,6,60	0/1:3,4:7:68:103,0,68	0/0:4,0:4:12:0,12,118	0/0:2,0:2:6:0,6,61	0/0:6,0:6:18:0,18,180	0/0:5,0:5:15:0,15,155	0/0:2,0:2:6:0,6,61	0/0:4,0:4:12:0,12,122	0/0:4,0:4:12:0,12,124	0/0:2,0:2:6:0,6,64	0/0:7,0:7:21:0,21,217	0/0:2,0:2:6:0,6,64	1/1:0,4:4:12:119,12,0	0/0:5,0:5:15:0,15,152	0/0:1,0:1:3:0,3,32	0/0:2,0:2:6:0,6,63	0/0:2,0:2:6:0,6,65	0/0:3,0:3:9:0,9,96	0/0:2,0:2:6:0,6,64	0/0:3,0:3:9:0,9,90	./.:.:.:.:.	0/0:6,0:6:18:0,18,184	0/0:6,0:6:18:0,18,178	0/0:4,0:4:12:0,12,126	0/0:6,0:6:18:0,18,185	0/0:1,0:1:3:0,3,29	./.:.:.:.:.	0/0:2,0:2:3:0,3,45	0/0:2,0:2:6:0,6,61	0/0:3,0:3:9:0,9,90	0/0:2,0:2:6:0,6,62	0/0:2,0:2:6:0,6,63	0/0:2,0:2:6:0,6,65	0/0:2,0:2:6:0,6,58	0/0:5,0:5:15:0,15,151	0/0:3,0:3:9:0,9,100	0/0:5,0:5:12:0,12,124	0/0:6,0:6:18:0,18,190	0/0:2,0:2:6:0,6,61	1/1:0,4:4:12:126,12,0	0/0:1,0:1:3:0,3,31	0/0:4,0:4:12:0,12,120	0/0:3,0:3:6:0,6,77	0/1:3,1:4:19:19,0,82	0/0:3,0:3:9:0,9,96	1/1:0,7:7:21:217,21,0	0/0:6,0:6:18:0,18,181	1/1:0,2:2:6:63,6,0	0/0:4,0:4:12:0,12,121	0/0:6,0:6:18:0,18,184	0/0:2,0:2:6:0,6,65	0/0:4,0:4:12:0,12,124	0/0:7,0:7:21:0,21,210	0/0:1,0:1:3:0,3,31	0/0:2,0:2:6:0,6,66	0/0:5,0:5:15:0,15,153	0/0:2,0:2:6:0,6,65	1/1:0,2:2:6:61,6,0	1/1:0,7:7:21:224,21,0	0/0:2,0:2:6:0,6,63	0/0:10,0:10:24:0,24,271	0/0:8,0:8:21:0,21,221	0/0:3,0:3:9:0,9,95	0/0:1,0:1:3:0,3,30	0/0:10,0:10:27:0,27,297	0/0:3,0:3:9:0,9,90	0/0:1,0:1:3:0,3,32	0/0:6,0:6:15:0,15,164	0/0:3,0:3:9:0,9,96	0/0:2,0:2:6:0,6,64	0/0:8,0:8:21:0,21,228	0/0:1,0:1:3:0,3,31	0/0:3,0:3:9:0,9,94	0/0:4,0:4:12:0,12,129	0/0:5,0:5:12:0,12,137	0/0:1,0:2:3:0,3,30	0/0:2,0:2:6:0,6,61	0/0:2,0:2:6:0,6,62	./.:.:.:.:.	0/0:2,0:2:3:0,3,45	0/0:6,0:6:12:0,12,150	0/0:2,0:2:3:0,3,45	0/0:4,0:4:6:0,6,89	0/0:2,0:2:3:0,3,45	0/0:19,0:19:57:0,57,618
chr0	140505476	.	C	T	1738.66	.	AC=13;AF=0.051;AN=256;BaseQRankSum=-1.705;DP=713;Dels=0.00;FS=1.595;HaplotypeScore=0.0840;InbreedingCoeff=0.2870;MLEAC=9;MLEAF=0.035;MQ=59.02;MQ0=1;MQRankSum=0.041;QD=26.75;ReadPosRankSum=-1.438	GT:AD:DP:GQ:PL	1/1:0,38:38:99:1235,114,0	0/0:17,0:17:51:0,51,549	0/0:12,0:12:33:0,33,365	0/0:35,0:35:99:0,105,1108	0/0:11,0:11:33:0,33,345	0/0:5,0:5:15:0,15,158	0/0:9,0:9:27:0,27,280	0/0:2,0:2:6:0,6,68	0/0:2,0:2:6:0,6,65	0/0:14,0:14:36:0,36,384	0/0:2,0:2:6:0,6,61	0/0:13,0:13:33:0,33,377	0/0:12,0:12:33:0,33,364	0/0:1,0:1:3:0,3,35	0/0:11,0:11:30:0,30,323	0/0:10,0:10:27:0,27,298	0/0:10,0:10:30:0,30,312	1/1:0,1:1:3:25,3,0	0/0:4,0:4:9:0,9,106	0/0:1,0:1:3:0,3,32	0/0:3,0:3:9:0,9,100	0/0:15,0:15:45:0,45,465	0/0:9,0:9:24:0,24,266	0/0:13,0:13:33:0,33,373	./.:.:.:.:.	0/0:10,0:10:30:0,30,318	1/1:1,13:14:3:334,3,0	0/0:4,0:4:12:0,12,135	0/0:2,0:2:6:0,6,69	0/0:22,1:23:66:0,66,682	0/0:7,0:7:21:0,21,226	0/0:5,0:5:15:0,15,161	0/0:6,0:6:15:0,15,179	0/0:1,0:1:3:0,3,34	0/0:13,0:13:33:0,33,375	0/1:1,1:2:26:26,0,26	0/0:11,0:11:30:0,30,331	1/1:0,7:7:21:217,21,0	0/0:5,0:5:15:0,15,160	1/1:0,1:1:3:32,3,0	0/0:4,0:4:12:0,12,134	0/0:9,0:9:27:0,27,291	0/0:10,0:10:27:0,27,297	0/0:22,0:22:63:0,63,676	0/0:8,0:9:25:0,25,262	0/0:10,0:10:30:0,30,314	0/0:13,0:13:39:0,39,410	0/0:7,0:7:21:0,21,239	0/0:4,0:4:12:0,12,124	./.:.:.:.:.	0/0:2,0:2:6:0,6,63	0/0:7,0:7:18:0,18,196	0/0:3,0:3:9:0,9,94	0/0:2,0:2:6:0,6,65	0/0:2,0:2:6:0,6,68	0/0:2,0:2:6:0,6,65	0/0:3,0:3:9:0,9,90	0/0:7,0:7:21:0,21,223	0/0:2,0:2:6:0,6,66	0/0:6,0:6:18:0,18,192	0/0:4,0:4:12:0,12,127	0/0:1,0:1:3:0,3,32	0/0:5,0:5:12:0,12,142	0/0:6,0:6:18:0,18,187	0/0:1,0:1:3:0,3,31	0/0:2,0:2:6:0,6,63	0/0:6,0:6:18:0,18,193	0/0:4,0:4:12:0,12,123	0/0:1,0:1:3:0,3,32	0/0:2,0:2:6:0,6,65	./.:.:.:.:.	0/0:4,0:4:12:0,12,123	0/0:1,0:1:3:0,3,32	0/0:1,0:1:3:0,3,32	0/0:3,0:3:9:0,9,94	0/0:3,0:3:9:0,9,96	./.:.:.:.:.	0/0:1,0:1:3:0,3,32	0/0:4,0:4:12:0,12,124	0/0:1,0:1:3:0,3,32	0/0:3,0:3:9:0,9,93	./.:.:.:.:.	0/0:4,0:4:12:0,12,133	0/0:2,0:2:6:0,6,65	0/0:3,0:3:6:0,6,76	0/0:2,0:2:6:0,6,62	0/0:3,0:3:9:0,9,95	0/0:2,0:2:6:0,6,63	0/0:5,0:5:15:0,15,167	0/0:5,0:5:15:0,15,153	./.:.:.:.:.	0/0:4,0:4:12:0,12,132	0/0:4,0:4:12:0,12,126	0/0:3,0:3:6:0,6,76	0/0:2,0:2:6:0,6,67	0/0:2,0:2:6:0,6,61	0/0:2,0:2:6:0,6,61	0/0:5,0:5:15:0,15,155	0/0:2,0:2:6:0,6,61	./.:.:.:.:.	0/0:3,0:3:9:0,9,95	0/0:1,0:1:3:0,3,31	0/0:2,0:2:6:0,6,63	0/0:1,0:1:3:0,3,32	0/0:1,0:1:3:0,3,31	0/0:2,0:2:6:0,6,64	0/0:6,0:6:18:0,18,206	0/0:9,0:9:27:0,27,290	0/0:3,0:3:9:0,9,99	0/0:3,0:3:6:0,6,74	0/0:2,0:2:6:0,6,63	0/0:3,0:3:9:0,9,100	1/1:0,2:2:6:63,6,0	0/0:1,0:1:3:0,3,32	0/0:5,0:5:15:0,15,160	0/0:2,0:2:6:0,6,59	0/0:5,0:5:15:0,15,162	0/0:4,0:4:12:0,12,127	0/0:2,0:2:6:0,6,59	0/0:4,0:4:12:0,12,126	0/0:5,0:5:15:0,15,156	0/0:1,0:1:3:0,3,32	0/0:5,0:5:12:0,12,143	0/0:4,0:4:12:0,12,126	0/0:4,0:4:12:0,12,126	0/0:3,0:3:6:0,6,79	0/0:1,0:1:3:0,3,31	0/0:3,0:3:9:0,9,97	0/0:4,0:4:9:0,9,106	0/0:4,0:4:6:0,6,89	./.:.:.:.:.	./.:.:.:.:.	0/0:4,0:4:6:0,6,89	0/0:6,0:6:9:0,9,134	0/0:2,0:2:3:0,3,45	0/0:2,0:2:3:0,3,45	0/0:16,0:16:48:0,48,534
chr0	140515188	.	C	T	476.18	.	AC=12;AF=0.051;AN=236;BaseQRankSum=-1.094;DP=500;Dels=0.00;FS=9.224;HaplotypeScore=0.0401;InbreedingCoeff=0.3073;MLEAC=8;MLEAF=0.034;MQ=59.29;MQ0=0;MQRankSum=0.044;QD=22.68;ReadPosRankSum=0.397	GT:AD:DP:GQ:PL	0/0:15,0:15:45:0,45,473	0/0:13,0:13:39:0,39,426	0/0:8,0:8:24:0,24,256	0/0:20,0:20:60:0,60,644	0/0:11,0:11:33:0,33,350	0/0:5,0:5:15:0,15,157	0/0:7,0:7:18:0,18,196	0/0:1,0:1:3:0,3,32	0/0:2,0:2:6:0,6,65	0/0:11,0:11:30:0,30,332	0/0:1,0:1:3:0,3,32	1/1:0,5:5:15:156,15,0	0/0:6,0:6:18:0,18,186	./.:.:.:.:.	./.:.:.:.:.	0/0:9,0:9:27:0,27,272	0/0:3,0:3:9:0,9,94	./.:.:.:.:.	0/0:2,0:2:3:0,3,45	0/0:3,0:3:9:0,9,95	0/0:1,0:1:3:0,3,32	0/0:5,0:5:15:0,15,153	0/0:3,0:3:9:0,9,95	0/0:11,0:11:30:0,30,329	0/0:2,0:2:6:0,6,59	0/0:6,0:6:18:0,18,195	0/0:5,0:5:15:0,15,157	0/0:1,0:1:3:0,3,32	./.:.:.:.:.	0/0:9,0:9:27:0,27,275	0/0:1,0:1:3:0,3,32	0/0:2,0:2:6:0,6,66	0/0:5,0:5:9:0,9,121	0/0:3,0:3:9:0,9,98	0/0:4,0:4:12:0,12,122	0/0:2,0:2:6:0,6,64	0/0:15,0:15:42:0,42,439	0/0:4,0:4:9:0,9,105	0/0:3,0:3:9:0,9,92	./.:.:.:.:.	0/0:3,0:3:9:0,9,95	0/0:11,0:11:30:0,30,331	0/0:8,0:8:24:0,24,260	0/0:2,0:2:6:0,6,63	0/0:12,0:12:36:0,36,378	0/0:6,0:6:18:0,18,186	0/0:7,0:7:21:0,21,218	0/0:2,0:2:6:0,6,65	0/0:2,0:2:6:0,6,57	0/0:5,0:5:12:0,12,143	0/0:3,0:3:9:0,9,92	0/0:3,0:3:9:0,9,100	0/0:1,0:1:3:0,3,31	0/0:3,0:3:9:0,9,97	0/0:3,0:3:9:0,9,99	0/0:2,0:2:6:0,6,64	1/1:0,4:4:12:126,12,0	1/1:0,5:5:15:161,15,0	0/0:2,0:2:6:0,6,65	0/0:3,0:3:9:0,9,94	0/0:1,0:1:3:0,3,32	0/0:3,0:3:9:0,9,95	0/0:6,0:6:18:0,18,186	0/0:2,0:2:6:0,6,61	0/0:6,0:6:18:0,18,182	./.:.:.:.:.	0/0:1,0:1:3:0,3,28	0/0:1,0:1:3:0,3,32	0/0:4,0:4:9:0,9,106	./.:.:.:.:.	0/0:2,0:2:6:0,6,61	0/0:3,0:3:9:0,9,93	0/0:5,0:5:15:0,15,161	1/1:0,1:1:3:31,3,0	1/1:0,3:3:9:92,9,0	./.:.:.:.:.	0/0:3,0:3:9:0,9,100	0/0:2,0:2:6:0,6,69	./.:.:.:.:.	0/0:2,0:2:6:0,6,68	0/0:3,0:3:6:0,6,71	0/0:6,0:6:15:0,15,164	0/0:2,0:2:6:0,6,66	0/0:5,0:5:9:0,9,120	0/0:4,0:4:12:0,12,124	0/0:3,0:3:9:0,9,95	0/0:2,0:2:6:0,6,62	0/0:2,0:2:6:0,6,64	0/0:5,0:5:12:0,12,140	0/0:3,0:3:9:0,9,92	./.:.:.:.:.	0/0:2,0:2:6:0,6,65	0/0:5,0:5:15:0,15,162	./.:.:.:.:.	0/0:2,0:2:6:0,6,67	0/0:2,0:2:6:0,6,65	0/0:4,0:4:12:0,12,120	0/0:1,0:1:3:0,3,31	0/0:3,0:3:9:0,9,96	0/0:2,0:2:6:0,6,63	0/0:2,0:2:6:0,6,63	0/0:3,0:3:9:0,9,96	0/0:1,0:1:3:0,3,31	0/0:3,0:3:9:0,9,89	0/0:3,0:3:9:0,9,95	0/0:4,0:4:12:0,12,120	0/0:1,0:1:3:0,3,33	0/0:1,0:1:3:0,3,32	./.:.:.:.:.	0/0:3,0:3:9:0,9,95	0/0:2,0:2:6:0,6,59	./.:.:.:.:.	0/0:9,0:9:27:0,27,288	0/0:2,0:2:6:0,6,62	0/0:2,0:2:6:0,6,68	0/0:1,0:1:3:0,3,32	0/0:4,0:4:12:0,12,125	0/0:2,0:2:6:0,6,69	1/1:0,3:3:6:75,6,0	0/0:3,0:3:9:0,9,100	0/0:2,0:2:6:0,6,65	0/0:1,0:1:3:0,3,34	0/0:9,0:9:24:0,24,271	./.:.:.:.:.	0/0:3,0:3:9:0,9,100	0/0:6,0:6:15:0,15,170	0/0:2,0:2:6:0,6,61	0/0:3,0:3:9:0,9,92	0/0:1,0:1:3:0,3,31	./.:.:.:.:.	./.:.:.:.:.	./.:.:.:.:.	./.:.:.:.:.	0/0:2,0:2:3:0,3,45	0/0:2,0:2:3:0,3,45	./.:.:.:.:.	0/0:26,0:26:66:0,66,733
chr0	140518190	.	G	T	566.39	.	AC=17;AF=0.067;AN=252;DP=831;Dels=0.00;FS=0.000;HaplotypeScore=0.0775;InbreedingCoeff=0.3702;MLEAC=12;MLEAF=0.048;MQ=59.71;MQ0=1;QD=17.70	GT:AD:DP:GQ:PL	0/0:41,0:41:99:0,123,1332	0/0:16,0:16:48:0,48,510	0/0:14,0:14:33:0,33,391	0/0:30,0:30:90:0,90,929	0/0:12,0:12:33:0,33,351	0/0:10,0:10:30:0,30,330	0/0:12,0:12:36:0,36,377	0/0:4,0:4:6:0,6,66	0/0:2,0:2:6:0,6,65	0/0:8,0:8:24:0,24,251	0/0:1,0:1:3:0,3,32	0/0:16,0:16:48:0,48,500	0/0:15,0:15:42:0,42,475	0/0:2,0:2:6:0,6,65	./.:.:.:.:.	0/0:23,0:23:51:0,51,621	0/0:13,0:13:33:0,33,382	0/0:5,0:5:15:0,15,162	0/0:9,0:9:27:0,27,272	0/0:2,0:2:6:0,6,60	0/0:1,0:1:3:0,3,32	0/0:9,0:9:24:0,24,264	0/0:20,0:20:60:0,60,643	0/0:18,0:18:54:0,54,572	0/0:1,0:1:3:0,3,31	0/0:18,0:18:54:0,54,585	0/0:20,0:20:60:0,60,639	0/0:2,0:2:6:0,6,63	0/0:1,0:1:3:0,3,32	0/0:24,0:24:66:0,66,732	0/0:2,0:2:6:0,6,66	0/0:2,0:2:6:0,6,61	0/0:18,0:18:48:0,48,533	0/0:3,0:3:6:0,6,65	0/0:16,0:16:39:0,39,455	1/1:0,4:4:12:130,12,0	0/0:15,0:15:42:0,42,446	0/0:6,0:6:18:0,18,192	0/0:11,0:11:33:0,33,354	0/1:1,2:3:23:52,0,23	0/0:2,0:2:6:0,6,60	0/0:15,0:15:45:0,45,471	0/0:7,0:7:21:0,21,225	0/0:12,0:12:36:0,36,368	0/0:22,0:22:60:0,60,665	0/0:19,0:19:51:0,51,548	0/0:3,0:3:9:0,9,95	0/0:4,0:4:12:0,12,130	0/0:2,0:2:6:0,6,67	0/1:4,1:5:7:7,0,111	./.:.:.:.:.	./.:.:.:.:.	0/0:11,0:11:33:0,33,346	0/1:1,1:2:25:25,0,26	0/0:6,0:6:18:0,18,186	0/0:4,0:4:12:0,12,124	0/0:4,0:4:12:0,12,128	0/0:8,0:8:24:0,24,264	0/0:5,0:5:15:0,15,153	0/0:6,0:6:18:0,18,195	0/0:2,0:2:6:0,6,61	0/0:1,0:1:3:0,3,31	0/0:10,0:10:30:0,30,317	0/0:2,0:2:6:0,6,63	1/1:0,3:3:9:97,9,0	./.:.:.:.:.	./.:.:.:.:.	0/0:3,0:3:9:0,9,91	0/0:6,0:6:18:0,18,188	0/0:3,0:3:9:0,9,92	0/0:2,0:2:6:0,6,65	0/0:2,0:2:6:0,6,65	0/0:2,0:2:6:0,6,67	0/0:5,0:5:15:0,15,159	0/0:4,0:4:12:0,12,118	0/0:4,0:4:12:0,12,126	0/0:5,0:5:15:0,15,153	0/0:3,0:3:9:0,9,97	./.:.:.:.:.	0/0:6,0:6:18:0,18,188	0/0:3,0:3:9:0,9,92	0/0:1,0:1:3:0,3,31	0/0:8,0:8:24:0,24,260	0/0:9,0:9:27:0,27,288	0/0:1,0:1:3:0,3,34	./.:.:.:.:.	0/0:1,0:1:3:0,3,32	0/0:3,0:3:9:0,9,95	0/0:6,0:6:18:0,18,185	0/0:3,0:3:9:0,9,102	0/0:5,0:5:15:0,15,158	1/1:0,5:5:15:155,15,0	0/0:3,0:3:9:0,9,97	0/0:4,0:4:12:0,12,125	0/0:2,0:2:6:0,6,65	1/1:0,1:1:3:31,3,0	0/0:7,0:7:21:0,21,215	1/1:0,3:3:9:95,9,0	0/0:2,0:2:6:0,6,65	1/1:0,1:1:3:32,3,0	0/0:3,0:3:9:0,9,95	0/0:2,0:2:6:0,6,63	0/0:2,0:2:6:0,6,66	0/0:3,0:3:9:0,9,97	0/0:3,0:3:9:0,9,97	0/0:5,0:5:15:0,15,157	0/0:3,0:3:9:0,9,99	0/0:2,0:2:6:0,6,65	0/0:2,0:2:6:0,6,61	1/1:0,5:5:15:154,15,0	./.:.:.:.:.	0/0:2,0:2:6:0,6,63	0/0:5,0:5:15:0,15,160	0/0:2,0:2:6:0,6,61	0/0:4,0:4:12:0,12,130	0/0:3,0:3:9:0,9,97	0/0:3,0:3:9:0,9,97	0/0:3,0:3:9:0,9,94	0/0:1,0:1:3:0,3,32	0/0:5,0:5:15:0,15,162	0/0:9,0:9:27:0,27,288	0/0:9,0:9:27:0,27,287	0/0:7,0:7:21:0,21,214	0/0:3,0:3:9:0,9,91	0/0:8,0:8:24:0,24,251	0/0:3,0:3:9:0,9,94	0/0:2,0:2:6:0,6,68	0/0:3,0:3:9:0,9,100	0/0:3,0:3:9:0,9,99	./.:.:.:.:.	./.:.:.:.:.	0/0:6,0:6:15:0,15,174	0/0:4,0:4:6:0,6,89	./.:.:.:.:.	0/0:3,0:3:6:0,6,76	0/0:2,0:2:3:0,3,45	0/0:14,0:14:42:0,42,459
chr0	140519060	.	G	A	1346.19	.	AC=15;AF=0.063;AN=240;BaseQRankSum=-2.821;DP=509;Dels=0.00;FS=6.462;HaplotypeScore=0.0715;InbreedingCoeff=0.2802;MLEAC=12;MLEAF=0.050;MQ=58.98;MQ0=1;MQRankSum=0.896;QD=26.92;ReadPosRankSum=-1.487	GT:AD:DP:GQ:PL	1/1:0,31:31:93:987,93,0	0/0:10,0:10:27:0,27,283	0/0:12,0:12:36:0,36,384	0/0:19,0:19:54:0,54,597	0/0:9,0:9:27:0,27,282	0/0:5,0:5:15:0,15,157	0/0:9,0:9:27:0,27,278	./.:.:.:.:.	0/0:3,0:3:6:0,6,67	0/0:7,0:7:21:0,21,226	0/0:1,0:1:3:0,3,31	0/0:6,0:6:18:0,18,187	0/0:12,0:12:33:0,33,354	0/0:1,0:1:3:0,3,32	./.:.:.:.:.	0/0:7,0:7:18:0,18,194	0/0:3,0:3:9:0,9,94	1/1:0,3:3:9:89,9,0	0/0:1,0:1:3:0,3,31	0/0:1,0:1:3:0,3,28	0/0:1,0:1:3:0,3,32	0/0:1,0:1:3:0,3,32	0/0:4,0:4:12:0,12,125	0/0:15,0:15:45:0,45,468	0/0:3,0:3:9:0,9,99	0/0:16,0:16:45:0,45,466	1/1:0,4:4:12:128,12,0	0/0:1,0:1:3:0,3,34	0/0:2,0:2:6:0,6,62	0/0:10,0:10:27:0,27,296	0/0:7,0:7:21:0,21,230	0/0:3,0:3:9:0,9,94	0/0:5,0:5:15:0,15,156	0/0:2,0:2:6:0,6,68	0/0:9,0:9:27:0,27,295	0/1:1,1:2:26:26,0,27	0/0:12,0:12:36:0,36,370	1/1:0,3:3:9:95,9,0	0/0:5,0:5:15:0,15,159	1/1:0,2:2:6:61,6,0	0/0:3,0:3:9:0,9,99	0/0:2,0:2:6:0,6,68	0/0:5,0:5:15:0,15,158	0/0:6,0:6:18:0,18,199	0/0:6,0:6:18:0,18,191	0/0:4,0:4:12:0,12,122	0/0:2,0:2:3:0,3,32	0/0:4,0:4:9:0,9,99	./.:.:.:.:.	0/0:1,0:1:3:0,3,31	./.:.:.:.:.	./.:.:.:.:.	0/0:1,0:1:3:0,3,30	0/0:3,0:3:9:0,9,97	./.:.:.:.:.	0/0:2,0:2:6:0,6,64	0/0:4,0:4:12:0,12,124	0/0:6,0:6:18:0,18,189	./.:.:.:.:.	0/0:2,0:2:6:0,6,66	0/0:2,0:2:6:0,6,66	0/0:1,0:1:3:0,3,30	0/0:6,0:6:18:0,18,178	0/0:2,0:2:3:0,3,32	0/0:2,0:2:6:0,6,64	./.:.:.:.:.	0/0:3,0:3:9:0,9,94	0/0:4,0:4:12:0,12,129	0/0:1,0:1:3:0,3,25	0/0:1,0:1:3:0,3,32	0/0:2,0:2:6:0,6,61	0/0:2,0:2:6:0,6,63	0/0:2,0:2:6:0,6,65	0/0:1,0:1:3:0,3,32	./.:.:.:.:.	0/0:1,0:1:3:0,3,34	0/0:2,0:2:6:0,6,61	0/0:3,0:3:9:0,9,98	0/0:1,0:1:3:0,3,31	0/0:4,0:4:12:0,12,130	0/0:4,0:4:12:0,12,133	0/0:1,0:1:3:0,3,32	0/0:4,0:4:12:0,12,132	0/0:2,0:2:6:0,6,61	0/0:3,0:3:9:0,9,95	0/0:1,0:1:3:0,3,31	0/0:2,0:2:6:0,6,63	1/1:0,3:3:9:91,9,0	0/0:2,0:2:6:0,6,70	0/0:2,0:2:6:0,6,66	0/0:1,0:1:3:0,3,32	0/0:1,0:1:3:0,3,26	0/0:2,0:2:6:0,6,60	0/0:2,0:2:6:0,6,59	0/0:3,0:3:9:0,9,99	0/0:2,0:2:6:0,6,62	0/0:1,0:1:3:0,3,34	0/0:2,0:2:6:0,6,64	./.:.:.:.:.	0/0:1,0:1:3:0,3,32	./.:.:.:.:.	0/0:2,0:2:6:0,6,65	./.:.:.:.:.	0/0:2,0:2:6:0,6,61	./.:.:.:.:.	0/0:4,0:4:12:0,12,131	0/0:1,0:1:3:0,3,34	0/0:3,0:3:9:0,9,97	0/0:1,0:1:3:0,3,31	0/0:7,0:7:21:0,21,222	0/0:7,0:7:21:0,21,218	0/0:1,0:1:3:0,3,32	1/1:0,2:2:6:63,6,0	0/0:5,0:5:15:0,15,154	0/0:7,0:7:21:0,21,227	0/0:3,0:3:9:0,9,93	0/0:2,0:2:6:0,6,64	0/0:1,0:1:3:0,3,31	./.:.:.:.:.	./.:.:.:.:.	0/0:1,0:1:3:0,3,32	0/0:1,0:1:3:0,3,32	0/0:3,0:3:9:0,9,96	./.:.:.:.:.	0/0:1,0:1:3:0,3,32	0/0:2,0:2:6:0,6,67	0/0:5,0:5:15:0,15,160	0/0:2,0:2:6:0,6,68	0/0:3,0:3:9:0,9,95	0/0:2,0:2:3:0,3,45	0/0:2,0:2:3:0,3,27	./.:.:.:.:.	0/0:12,0:12:24:0,24,305	0/0:5,0:6:9:0,9,121	0/0:6,0:6:9:0,9,134	0/0:3,0:3:3:0,3,45	0/0:34,0:34:96:0,96,1120
chr0	140519090	.	A	G	630.33	.	AC=14;AF=0.057;AN=244;BaseQRankSum=4.861;DP=500;Dels=0.00;FS=11.825;HaplotypeScore=0.0998;InbreedingCoeff=0.1881;MLEAC=13;MLEAF=0.053;MQ=58.92;MQ0=1;MQRankSum=1.754;QD=19.10;ReadPosRankSum=1.182	GT:AD:DP:GQ:PL	0/0:33,0:33:99:0,99,1044	0/0:13,0:13:36:0,36,394	0/0:7,0:7:21:0,21,213	0/0:15,0:15:45:0,45,468	0/0:6,0:6:18:0,18,184	0/0:4,0:4:12:0,12,124	0/0:2,0:2:6:0,6,61	0/0:1,0:1:3:0,3,34	0/0:3,0:3:9:0,9,97	1/1:0,8:8:24:260,24,0	1/1:0,2:2:3:32,3,0	0/0:5,0:5:15:0,15,155	0/0:11,0:11:30:0,30,323	0/0:1,0:1:3:0,3,30	./.:.:.:.:.	0/0:8,0:8:21:0,21,216	0/0:6,0:6:18:0,18,189	0/0:4,0:4:12:0,12,125	0/0:6,0:6:15:0,15,162	0/0:3,0:3:9:0,9,88	0/0:1,0:1:3:0,3,34	0/0:1,0:1:3:0,3,32	0/0:4,0:4:9:0,9,108	0/0:13,0:13:39:0,39,400	0/0:1,0:1:3:0,3,31	0/0:10,0:10:30:0,30,314	0/0:7,0:7:21:0,21,218	0/0:1,0:1:3:0,3,32	0/1:1,1:2:24:28,0,24	0/0:5,0:5:12:0,12,136	0/0:8,0:8:24:0,24,255	0/1:1,2:3:22:61,0,22	1/1:0,7:7:21:225,21,0	0/0:1,0:1:3:0,3,33	0/0:5,0:5:15:0,15,150	0/0:3,0:3:9:0,9,93	0/0:9,0:9:24:0,24,257	0/0:4,0:4:12:0,12,124	0/0:4,0:4:12:0,12,122	0/0:3,0:3:9:0,9,95	0/0:4,0:4:12:0,12,133	0/0:4,0:4:12:0,12,127	0/0:5,0:5:15:0,15,156	0/0:7,0:7:21:0,21,220	0/0:6,0:6:18:0,18,191	0/0:4,0:4:12:0,12,126	0/0:6,0:6:15:0,15,164	0/1:3,1:4:21:21,0,82	./.:.:.:.:.	0/0:3,0:3:9:0,9,90	0/0:1,0:1:3:0,3,33	0/0:1,0:1:3:0,3,32	0/0:2,0:2:6:0,6,63	0/0:4,0:4:9:0,9,108	0/0:2,0:2:6:0,6,63	1/1:0,3:3:9:100,9,0	0/0:3,0:3:9:0,9,97	0/0:4,0:4:12:0,12,125	./.:.:.:.:.	./.:.:.:.:.	0/0:1,0:1:3:0,3,32	0/0:2,0:2:6:0,6,63	0/0:7,0:7:21:0,21,222	0/0:3,0:3:6:0,6,61	0/0:3,0:3:9:0,9,93	./.:.:.:.:.	0/0:3,0:3:9:0,9,97	0/0:4,0:4:12:0,12,123	0/0:2,0:2:6:0,6,65	./.:.:.:.:.	0/0:1,0:1:3:0,3,31	./.:.:.:.:.	0/0:2,0:2:6:0,6,60	./.:.:.:.:.	0/0:1,0:1:3:0,3,33	0/0:3,0:3:9:0,9,93	0/0:2,0:2:6:0,6,61	0/0:3,0:3:9:0,9,92	0/0:1,0:1:3:0,3,32	0/0:7,0:7:21:0,21,220	0/0:2,0:2:6:0,6,62	0/0:2,0:2:6:0,6,63	0/0:3,0:3:9:0,9,95	0/0:3,0:3:9:0,9,92	0/0:4,0:4:12:0,12,122	0/0:3,0:3:9:0,9,97	1/1:0,2:2:6:65,6,0	0/0:5,0:5:15:0,15,152	0/0:2,0:2:6:0,6,61	./.:.:.:.:.	0/0:1,0:1:3:0,3,31	0/0:1,0:1:3:0,3,26	0/0:1,0:1:3:0,3,31	0/0:2,0:2:6:0,6,57	0/0:3,0:3:9:0,9,93	0/0:1,0:1:3:0,3,32	0/1:1,1:2:26:28,0,26	./.:.:.:.:.	./.:.:.:.:.	./.:.:.:.:.	0/0:3,0:3:6:0,6,60	0/0:1,0:1:3:0,3,32	./.:.:.:.:.	./.:.:.:.:.	./.:.:.:.:.	0/0:3,0:3:9:0,9,92	0/0:3,0:3:9:0,9,89	0/0:4,0:4:12:0,12,123	0/0:1,0:1:3:0,3,31	0/0:4,0:4:12:0,12,121	0/0:2,0:2:6:0,6,66	0/0:1,0:1:3:0,3,32	0/0:3,0:3:9:0,9,97	0/0:4,0:4:12:0,12,113	0/0:8,0:8:24:0,24,247	0/0:3,0:3:6:0,6,78	0/0:4,0:4:12:0,12,122	0/0:1,0:1:3:0,3,30	0/0:1,0:1:3:0,3,32	0/0:1,0:1:3:0,3,32	0/0:4,0:4:12:0,12,127	0/0:1,0:1:3:0,3,31	0/0:3,0:3:9:0,9,97	0/0:1,0:1:3:0,3,31	0/0:2,0:2:6:0,6,64	0/0:2,0:2:6:0,6,62	0/0:4,0:4:12:0,12,129	0/0:2,0:2:6:0,6,64	0/0:3,0:3:9:0,9,93	0/0:4,0:4:6:0,6,89	0/0:2,0:2:3:0,3,45	0/0:2,0:2:3:0,3,45	0/0:7,0:7:15:0,15,182	0/0:4,0:4:9:0,9,105	0/0:4,0:4:6:0,6,89	0/0:6,0:6:12:0,12,148	0/0:27,0:27:81:0,81,909
chr0	140524623	.	G	A	2847.55	.	AC=31;AF=0.120;AN=258;BaseQRankSum=-2.500;DP=1166;Dels=0.00;FS=1.682;HaplotypeScore=0.2507;InbreedingCoeff=0.6210;MLEAC=28;MLEAF=0.109;MQ=44.22;MQ0=15;MQRankSum=-1.976;QD=22.78;ReadPosRankSum=0.569	GT:AD:DP:GQ:PL	0/0:57,0:57:99:0,162,1722	0/0:26,0:26:75:0,75,787	0/0:16,0:16:36:0,36,375	0/0:44,0:44:99:0,126,1299	0/0:23,0:23:66:0,66,686	0/0:22,0:22:60:0,60,640	0/0:26,0:26:72:0,72,749	0/0:6,0:6:18:0,18,190	./.:.:.:.:.	0/0:14,0:14:42:0,42,442	0/0:3,0:3:9:0,9,98	0/0:16,0:16:39:0,39,440	0/0:14,0:14:42:0,42,433	0/0:4,0:4:9:0,9,103	0/0:29,0:29:84:0,84,890	0/0:17,0:17:48:0,48,502	0/0:24,0:24:66:0,66,696	0/0:1,0:1:3:0,3,32	1/1:0,7:7:21:203,21,0	0/0:9,0:9:24:0,24,242	./.:.:.:.:.	0/1:10,10:20:99:249,0,195	1/1:0,25:25:69:671,69,0	0/0:27,0:27:60:0,60,680	0/0:3,0:3:9:0,9,98	0/0:23,0:23:63:0,63,666	0/0:18,0:18:54:0,54,566	0/0:7,0:7:21:0,21,224	0/0:3,0:3:9:0,9,98	0/0:25,0:25:72:0,72,737	0/0:3,0:3:6:0,6,65	0/0:1,0:1:3:0,3,32	0/0:32,0:32:78:0,78,809	0/0:4,0:4:9:0,9,103	0/0:15,0:15:45:0,45,493	./.:.:.:.:.	0/0:22,0:22:57:0,57,588	0/0:13,0:13:39:0,39,410	0/0:13,0:13:30:0,30,319	0/0:2,0:2:3:0,3,31	0/0:3,0:3:9:0,9,103	0/0:16,0:16:48:0,48,507	1/1:0,12:12:33:351,33,0	0/0:18,0:18:51:0,51,549	1/1:0,12:12:36:358,36,0	0/0:15,0:15:42:0,42,438	0/0:8,0:8:24:0,24,253	0/0:3,0:3:6:0,6,58	0/0:1,0:1:3:0,3,26	0/0:5,0:5:15:0,15,164	0/0:3,0:3:9:0,9,93	0/0:5,0:5:15:0,15,163	0/0:4,0:4:12:0,12,129	0/0:5,0:5:15:0,15,161	0/0:4,0:4:12:0,12,126	0/0:3,0:3:9:0,9,82	0/0:3,0:3:9:0,9,97	0/0:13,0:13:36:0,36,378	0/0:2,0:2:6:0,6,63	0/0:5,0:5:12:0,12,113	0/0:1,0:1:3:0,3,32	0/0:1,0:1:3:0,3,32	0/0:7,0:7:21:0,21,220	0/0:3,0:3:6:0,6,63	0/0:3,0:3:9:0,9,98	./.:.:.:.:.	0/0:3,0:3:9:0,9,97	0/0:13,0:13:36:0,36,386	0/0:6,0:6:15:0,15,167	0/0:6,0:6:9:0,9,95	0/0:1,0:1:3:0,3,32	0/0:2,0:2:6:0,6,61	0/0:1,0:1:3:0,3,32	0/0:4,0:4:12:0,12,131	0/0:4,0:4:12:0,12,128	0/0:1,0:1:3:0,3,31	0/0:2,0:2:6:0,6,65	0/0:2,0:2:6:0,6,65	0/0:2,0:2:6:0,6,61	0/0:3,0:3:9:0,9,85	0/0:1,0:1:3:0,3,32	0/0:2,0:2:6:0,6,64	0/0:3,0:3:9:0,9,95	1/1:0,8:8:24:250,24,0	1/1:0,3:3:9:94,9,0	0/0:6,0:6:18:0,18,191	0/0:8,0:8:21:0,21,231	0/0:4,0:4:12:0,12,122	0/0:5,0:5:15:0,15,159	0/0:8,0:8:18:0,18,178	./.:.:.:.:.	0/0:4,0:4:12:0,12,124	0/0:4,0:4:6:0,6,63	0/0:3,0:3:9:0,9,95	0/0:1,0:1:3:0,3,34	0/0:3,0:3:9:0,9,94	0/0:3,0:3:9:0,9,92	0/0:2,0:2:6:0,6,66	0/0:3,0:3:9:0,9,96	0/0:3,0:3:9:0,9,96	0/0:6,0:6:15:0,15,165	0/0:4,0:4:12:0,12,129	0/0:6,0:6:18:0,18,185	1/1:0,5:5:15:150,15,0	1/1:0,1:1:3:28,3,0	0/0:6,0:6:18:0,18,189	0/0:3,0:3:9:0,9,102	0/0:9,0:9:27:0,27,275	0/0:4,0:4:9:0,9,97	0/0:5,0:5:15:0,15,159	0/0:7,0:7:21:0,21,212	0/0:4,0:4:9:0,9,99	0/0:11,0:11:33:0,33,332	0/0:2,0:2:6:0,6,56	0/0:14,0:14:30:0,30,315	0/0:3,0:3:9:0,9,92	0/0:2,0:2:3:0,3,32	0/0:7,0:7:18:0,18,197	./.:.:.:.:.	1/1:0,5:5:9:95,9,0	1/1:0,5:5:15:151,15,0	1/1:0,5:5:15:157,15,0	1/1:0,3:3:9:92,9,0	1/1:0,7:7:21:213,21,0	1/1:0,5:5:12:117,12,0	0/0:8,0:8:24:0,24,251	0/0:5,0:5:15:0,15,148	1/1:0,2:2:3:30,3,0	0/0:2,0:2:6:0,6,67	./.:.:.:.:.	./.:.:.:.:.	0/0:8,0:8:18:0,18,217	0/0:4,0:5:6:0,6,89	0/0:14,0:14:24:0,24,325	0/0:3,0:3:3:0,3,32	0/0:4,0:4:6:0,6,89	0/0:91,0:91:99:0,217,2417
chr0	140524755	.	G	A	4094.7	.	AC=56;AF=0.212;AN=264;BaseQRankSum=-6.284;DP=1034;Dels=0.00;FS=4.237;HaplotypeScore=0.0655;InbreedingCoeff=0.6466;MLEAC=50;MLEAF=0.189;MQ=55.42;MQ0=0;MQRankSum=0.643;QD=25.59;ReadPosRankSum=-1.364	GT:AD:DP:GQ:PL	0/0:65,0:65:99:0,195,2083	0/0:22,0:22:66:0,66,695	0/0:18,0:18:51:0,51,548	0/0:47,0:47:99:0,132,1433	1/1:0,14:14:42:428,42,0	0/0:10,0:10:30:0,30,317	0/0:15,0:15:45:0,45,477	0/1:1,3:4:20:80,0,20	0/0:4,0:4:12:0,12,132	0/0:23,0:23:69:0,69,716	./.:.:.:.:.	0/0:18,0:18:45:0,45,483	0/0:8,0:8:24:0,24,257	0/0:2,0:2:6:0,6,65	0/0:10,0:10:27:0,27,291	1/1:0,17:17:48:504,48,0	1/1:0,20:20:60:612,60,0	0/1:3,1:4:21:21,0,82	0/0:3,0:3:9:0,9,93	0/0:6,0:6:18:0,18,180	0/0:4,0:4:12:0,12,132	0/0:17,0:17:45:0,45,500	0/0:12,0:12:33:0,33,359	0/0:18,0:18:54:0,54,564	0/0:1,0:1:3:0,3,32	1/1:0,12:12:36:373,36,0	0/0:12,0:12:33:0,33,359	1/1:0,7:7:21:234,21,0	0/1:1,2:3:24:52,0,24	0/0:26,0:26:78:0,78,791	0/0:7,0:7:21:0,21,221	0/0:5,0:5:15:0,15,164	0/0:11,0:11:33:0,33,346	1/1:0,3:3:9:91,9,0	0/0:19,0:19:51:0,51,566	0/0:3,0:3:9:0,9,101	0/0:17,0:17:51:0,51,537	0/0:13,0:13:33:0,33,372	0/0:13,0:13:33:0,33,365	0/0:1,0:1:3:0,3,32	1/1:0,7:7:15:155,15,0	1/1:0,13:13:39:393,39,0	0/0:16,0:16:45:0,45,489	0/0:21,0:21:60:0,60,651	0/0:21,0:21:57:0,57,627	0/0:22,0:22:63:0,63,678	0/0:18,0:18:45:0,45,516	0/0:7,0:7:12:0,12,133	1/1:0,1:1:3:30,3,0	0/0:6,0:6:18:0,18,186	0/0:4,0:4:12:0,12,126	0/0:3,0:3:9:0,9,94	0/0:2,0:2:6:0,6,65	0/0:5,0:5:15:0,15,156	0/0:5,0:5:15:0,15,160	1/1:0,2:2:6:63,6,0	0/0:6,0:6:18:0,18,182	0/0:11,0:11:30:0,30,332	0/0:2,0:2:6:0,6,59	0/0:6,0:6:18:0,18,186	1/1:0,1:1:3:29,3,0	1/1:0,1:1:3:31,3,0	1/1:0,6:6:18:189,18,0	0/0:2,0:2:6:0,6,64	0/0:3,0:3:9:0,9,93	0/0:1,0:1:3:0,3,32	0/0:3,0:3:9:0,9,97	1/1:0,4:4:12:123,12,0	1/1:0,3:3:9:93,9,0	0/0:1,0:1:3:0,3,33	0/0:4,0:4:12:0,12,123	0/0:2,0:2:6:0,6,62	0/0:2,0:2:6:0,6,63	0/0:5,0:5:12:0,12,136	0/0:3,0:3:9:0,9,93	0/0:7,0:7:18:0,18,204	0/0:4,0:4:12:0,12,126	./.:.:.:.:.	0/0:2,0:2:6:0,6,61	0/0:8,0:8:21:0,21,235	0/0:4,0:4:12:0,12,126	0/0:3,0:3:9:0,9,95	0/0:4,0:4:9:0,9,97	0/0:1,0:1:3:0,3,33	./.:.:.:.:.	0/0:4,0:4:12:0,12,131	1/1:0,1:1:3:32,3,0	0/0:8,0:8:24:0,24,252	0/0:4,0:4:12:0,12,129	1/1:0,6:6:18:201,18,0	0/0:2,0:2:6:0,6,64	0/0:1,0:1:3:0,3,31	0/0:4,0:4:12:0,12,128	1/1:0,1:1:3:32,3,0	1/1:0,3:3:9:95,9,0	0/1:1,2:3:25:25,0,26	1/1:0,5:5:12:124,12,0	0/0:1,0:1:3:0,3,34	1/1:0,1:1:3:30,3,0	./.:.:.:.:.	1/1:0,4:4:12:126,12,0	1/1:0,3:3:9:93,9,0	0/0:1,0:1:3:0,3,31	0/0:4,0:4:12:0,12,126	0/0:1,0:1:3:0,3,32	0/0:3,0:3:9:0,9,94	0/0:3,0:3:9:0,9,103	0/0:7,0:7:21:0,21,217	0/0:1,0:1:3:0,3,31	0/0:5,0:5:15:0,15,151	0/0:8,0:8:21:0,21,239	0/0:1,0:1:3:0,3,32	0/0:5,0:5:15:0,15,153	1/1:0,7:7:18:196,18,0	0/0:5,0:5:15:0,15,161	1/1:0,2:2:6:65,6,0	1/1:0,2:2:6:63,6,0	0/0:4,0:4:12:0,12,114	0/0:4,0:4:12:0,12,124	0/0:3,0:3:9:0,9,93	0/0:3,0:3:9:0,9,97	0/0:3,0:3:9:0,9,96	0/0:7,0:7:21:0,21,227	0/0:3,0:3:9:0,9,97	0/0:4,0:4:12:0,12,122	0/0:7,0:7:18:0,18,202	0/0:2,0:2:6:0,6,65	0/0:5,0:5:15:0,15,159	0/0:3,0:3:9:0,9,94	0/0:2,0:2:3:0,3,45	0/0:2,0:2:3:0,3,45	0/0:13,0:13:21:0,21,301	./.:.:.:.:.	0/0:4,0:4:6:0,6,89	0/0:7,0:7:15:0,15,186	0/0:4,0:4:6:0,6,89	0/0:81,0:81:99:0,232,2593
chr0	140524756	.	T	G	3794.51	.	AC=55;AF=0.208;AN=264;BaseQRankSum=-1.396;DP=981;Dels=0.00;FS=1.892;HaplotypeScore=0.0655;InbreedingCoeff=0.6376;MLEAC=49;MLEAF=0.186;MQ=55.44;MQ0=0;MQRankSum=1.186;QD=25.81;ReadPosRankSum=-0.912	GT:AD:DP:GQ:PL	0/0:67,0:67:99:0,201,2114	0/0:20,0:20:60:0,60,623	0/0:17,0:17:51:0,51,526	0/0:45,0:45:99:0,126,1354	1/1:0,11:11:33:345,33,0	0/0:10,0:10:30:0,30,315	0/0:15,0:15:45:0,45,456	0/1:1,3:4:20:83,0,20	0/0:4,0:4:12:0,12,128	0/0:22,0:22:66:0,66,663	./.:.:.:.:.	0/0:16,0:16:42:0,42,448	0/0:7,0:7:21:0,21,221	0/0:2,0:2:6:0,6,63	0/0:8,0:8:21:0,21,227	1/1:0,17:17:45:484,45,0	1/1:0,19:19:57:589,57,0	0/1:3,1:4:18:18,0,82	0/0:3,0:3:9:0,9,92	0/0:5,0:5:15:0,15,151	0/0:4,0:4:12:0,12,132	0/0:16,0:16:42:0,42,460	0/0:10,0:10:30:0,30,312	0/0:15,0:15:45:0,45,463	0/0:1,0:1:3:0,3,32	1/1:0,10:10:30:317,30,0	0/0:12,0:12:33:0,33,352	1/1:0,7:7:21:229,21,0	0/1:1,2:3:24:47,0,24	0/0:24,0:24:72:0,72,725	0/0:7,0:7:21:0,21,218	0/0:5,0:5:15:0,15,167	0/0:11,0:11:33:0,33,336	1/1:0,3:3:9:92,9,0	0/0:19,0:19:51:0,51,558	0/0:3,0:3:9:0,9,97	0/0:16,0:16:48:0,48,491	0/0:12,0:12:30:0,30,338	0/0:12,0:12:33:0,33,349	0/0:1,0:1:3:0,3,32	1/1:0,7:7:15:161,15,0	1/1:0,12:12:36:376,36,0	0/0:15,0:15:42:0,42,452	0/0:20,0:20:57:0,57,604	0/0:19,0:19:54:0,54,576	0/0:22,0:22:63:0,63,673	0/0:15,0:15:39:0,39,425	0/0:7,0:7:15:0,15,155	1/1:0,1:1:3:30,3,0	0/0:6,0:6:18:0,18,184	0/0:4,0:4:12:0,12,122	0/0:2,0:2:6:0,6,61	0/0:2,0:2:6:0,6,63	0/0:5,0:5:15:0,15,150	0/0:5,0:5:15:0,15,160	1/1:0,2:2:6:63,6,0	0/0:5,0:5:15:0,15,150	0/0:11,0:11:30:0,30,326	0/0:1,0:1:3:0,3,31	0/0:4,0:4:12:0,12,122	1/1:0,1:1:3:29,3,0	1/1:0,1:1:3:32,3,0	1/1:0,5:5:15:158,15,0	0/0:2,0:2:6:0,6,62	0/0:3,0:3:9:0,9,92	0/0:1,0:1:3:0,3,31	0/0:3,0:3:9:0,9,95	1/1:0,4:4:12:126,12,0	1/1:0,3:3:9:95,9,0	0/0:1,0:1:3:0,3,33	0/0:4,0:4:12:0,12,122	0/0:2,0:2:6:0,6,61	0/0:2,0:2:6:0,6,61	0/0:4,0:4:12:0,12,121	0/0:3,0:3:9:0,9,92	0/0:7,0:7:18:0,18,200	0/0:4,0:4:12:0,12,123	./.:.:.:.:.	0/0:2,0:2:6:0,6,61	0/0:8,0:8:21:0,21,231	0/0:4,0:4:12:0,12,122	0/0:2,0:2:6:0,6,62	0/0:4,0:4:9:0,9,95	0/0:1,0:1:3:0,3,32	./.:.:.:.:.	0/0:4,0:4:12:0,12,130	1/1:0,1:1:3:34,3,0	0/0:8,0:8:24:0,24,257	0/0:3,0:3:9:0,9,95	1/1:0,6:6:18:198,18,0	0/0:1,0:1:3:0,3,31	0/0:1,0:1:3:0,3,31	0/0:4,0:4:12:0,12,122	1/1:0,1:1:3:33,3,0	1/1:0,3:3:9:97,9,0	0/0:1,1:2:3:0,3,32	1/1:0,5:5:12:120,12,0	0/0:1,0:1:3:0,3,32	1/1:0,1:1:3:30,3,0	./.:.:.:.:.	1/1:0,3:3:9:96,9,0	1/1:0,3:3:9:93,9,0	0/0:1,0:1:3:0,3,31	0/0:4,0:4:12:0,12,124	0/0:1,0:1:3:0,3,32	0/0:3,0:3:9:0,9,91	0/0:3,0:3:9:0,9,100	0/0:7,0:7:21:0,21,214	0/0:1,0:1:3:0,3,32	0/0:5,0:5:15:0,15,146	0/0:8,0:8:21:0,21,233	0/0:1,0:1:3:0,3,32	0/0:4,0:4:12:0,12,122	1/1:0,7:7:18:199,18,0	0/0:5,0:5:15:0,15,153	1/1:0,2:2:6:64,6,0	1/1:0,1:1:3:34,3,0	0/0:2,0:2:6:0,6,62	0/0:4,0:4:12:0,12,120	0/0:2,0:2:6:0,6,61	0/0:3,0:3:9:0,9,94	0/0:2,0:2:6:0,6,62	0/0:7,0:7:21:0,21,221	0/0:3,0:3:9:0,9,94	0/0:4,0:4:12:0,12,122	0/0:7,0:7:18:0,18,200	0/0:2,0:2:6:0,6,59	0/0:5,0:5:15:0,15,153	0/0:3,0:3:9:0,9,92	0/0:2,0:2:3:0,3,45	0/0:2,0:2:3:0,3,45	0/0:13,0:13:21:0,21,300	./.:.:.:.:.	0/0:4,0:4:6:0,6,89	0/0:7,0:7:15:0,15,184	0/0:4,0:4:6:0,6,89	0/0:81,0:81:99:0,241,2676
chr0	140532640	.	G	T	2377.25	.	AC=25;AF=0.108;AN=232;BaseQRankSum=-2.578;DP=786;Dels=0.00;FS=7.851;HaplotypeScore=0.0854;InbreedingCoeff=0.1363;MLEAC=22;MLEAF=0.095;MQ=35.86;MQ0=15;MQRankSum=1.223;QD=11.01;ReadPosRankSum=4.075	GT:AD:DP:GQ:PL	0/1:39,17:56:99:370,0,883	0/0:6,0:6:18:0,18,180	0/1:3,8:11:64:201,0,64	0/0:45,0:45:99:0,108,1181	0/0:8,0:8:18:0,18,204	0/1:3,16:19:24:416,0,24	0/0:12,0:12:33:0,33,362	0/0:3,0:3:9:0,9,94	0/0:5,0:5:12:0,12,128	0/0:17,0:17:36:0,36,381	0/0:7,0:7:21:0,21,224	0/0:5,0:5:6:0,6,60	0/0:6,0:6:18:0,18,188	0/0:4,0:4:12:0,12,131	0/0:8,0:8:24:0,24,260	0/0:18,0:18:48:0,48,518	0/0:12,0:12:33:0,33,354	0/1:3,2:5:44:44,0,53	0/1:5,5:10:75:132,0,75	0/0:2,0:2:6:0,6,62	0/1:1,2:3:23:50,0,23	0/0:1,0:1:3:0,3,23	0/0:11,0:11:30:0,30,320	0/0:4,0:4:9:0,9,95	0/0:6,0:6:15:0,15,153	0/0:16,0:16:48:0,48,519	0/0:13,0:13:36:0,36,389	0/0:11,0:11:33:0,33,344	0/0:6,0:6:18:0,18,191	0/0:19,0:19:48:0,48,510	0/0:3,0:3:6:0,6,57	0/0:5,0:5:12:0,12,132	0/0:17,0:17:36:0,36,374	0/0:4,0:4:9:0,9,98	0/0:9,0:9:15:0,15,161	0/0:10,0:10:27:0,27,294	0/1:2,18:20:13:434,0,13	0/0:7,0:7:18:0,18,200	0/0:3,0:3:6:0,6,66	0/0:7,0:7:18:0,18,198	0/0:7,0:7:18:0,18,197	0/0:10,0:10:27:0,27,284	0/0:11,0:11:24:0,24,257	0/0:8,0:8:24:0,24,251	0/0:5,0:5:12:0,12,125	0/0:4,4:8:12:0,12,126	0/1:1,9:10:4:247,0,4	0/0:2,0:2:6:0,6,64	0/0:5,0:5:15:0,15,144	0/0:6,0:6:18:0,18,198	0/0:2,0:2:6:0,6,63	0/0:4,0:4:12:0,12,126	0/0:4,0:4:12:0,12,131	0/0:1,0:1:3:0,3,31	0/0:1,0:1:3:0,3,32	0/0:8,0:8:24:0,24,259	0/0:1,0:1:3:0,3,32	./.:.:.:.:.	0/0:3,0:3:9:0,9,95	./.:.:.:.:.	0/0:3,0:3:9:0,9,95	0/0:1,0:1:3:0,3,31	0/0:7,0:7:15:0,15,159	0/0:8,0:8:18:0,18,182	0/0:4,0:4:12:0,12,122	0/0:3,0:3:9:0,9,96	0/0:4,0:4:12:0,12,123	0/0:2,0:2:6:0,6,61	0/0:3,0:3:9:0,9,95	0/0:1,0:1:3:0,3,31	0/0:3,0:3:9:0,9,97	./.:.:.:.:.	0/0:1,0:1:3:0,3,32	./.:.:.:.:.	./.:.:.:.:.	./.:.:.:.:.	./.:.:.:.:.	0/0:2,0:2:6:0,6,54	./.:.:.:.:.	0/0:3,0:3:6:0,6,76	1/1:0,1:1:3:24,3,0	0/0:2,0:2:6:0,6,56	0/0:4,0:4:12:0,12,131	./.:.:.:.:.	1/1:0,3:3:3:32,3,0	0/0:2,0:2:6:0,6,64	0/0:3,0:3:6:0,6,77	0/1:9,1:10:1:1,0,253	0/0:2,0:2:6:0,6,61	0/0:8,0:8:24:0,24,258	0/0:3,0:3:6:0,6,64	0/0:5,0:5:15:0,15,157	0/0:3,0:3:9:0,9,97	./.:.:.:.:.	0/0:2,0:2:6:0,6,64	0/0:5,0:5:15:0,15,154	0/0:3,0:3:9:0,9,95	0/0:2,0:2:6:0,6,63	./.:.:.:.:.	0/0:1,0:1:3:0,3,32	0/0:9,0:9:27:0,27,288	0/0:2,0:2:6:0,6,61	0/0:3,0:3:9:0,9,89	0/0:4,0:4:12:0,12,128	0/1:7,1:8:15:15,0,137	1/1:1,5:6:12:139,12,0	0/0:2,0:2:6:0,6,65	0/0:7,0:7:18:0,18,192	0/1:8,1:9:7:7,0,200	0/0:3,0:3:9:0,9,94	0/0:4,0:4:9:0,9,110	0/1:8,1:9:6:6,0,203	0/0:4,0:4:3:0,3,30	0/0:3,0:3:9:0,9,97	0/0:4,0:4:12:0,12,130	0/0:4,0:4:12:0,12,120	0/0:7,0:7:15:0,15,158	0/0:1,0:1:3:0,3,32	./.:.:.:.:.	0/1:6,8:14:98:98,0,153	0/0:2,0:2:6:0,6,62	./.:.:.:.:.	0/1:3,6:9:50:160,0,50	1/1:0,6:6:12:122,12,0	0/1:1,2:3:25:25,0,26	1/1:0,4:4:9:107,9,0	./.:.:.:.:.	0/0:2,0:2:6:0,6,67	./.:.:.:.:.	./.:.:.:.:.	./.:.:.:.:.	./.:.:.:.:.	./.:.:.:.:.	0/0:2,0:2:6:0,6,56	./.:.:.:.:.	./.:.:.:.:.	0/0:15,0:15:39:0,39,436
chr0	140534426	.	G	T	149.2	.	AC=17;AF=0.093;AN=182;BaseQRankSum=0.084;DP=738;Dels=0.00;FS=6.760;HaplotypeScore=0.2309;InbreedingCoeff=0.2224;MLEAC=12;MLEAF=0.066;MQ=29.96;MQ0=30;MQRankSum=-0.607;QD=2.57;ReadPosRankSum=-1.943	GT:AD:DP:GQ:PL	0/0:55,0:55:72:0,72,792	./.:.:.:.:.	1/1:0,3:3:3:34,3,0	0/0:44,0:44:72:0,72,757	0/0:17,0:17:24:0,24,250	1/1:3,1:4:3:31,3,0	0/0:14,0:14:15:0,15,166	./.:.:.:.:.	0/0:5,0:5:12:0,12,130	0/0:36,0:36:51:0,51,568	0/0:4,0:4:6:0,6,67	./.:.:.:.:.	0/0:12,0:12:12:0,12,124	0/0:2,0:2:3:0,3,35	0/0:18,0:18:36:0,36,384	0/1:23,1:24:10:10,0,205	0/0:10,0:10:9:0,9,105	0/0:6,0:6:6:0,6,61	0/0:7,0:7:3:0,3,32	1/1:0,1:2:3:30,3,0	0/0:7,0:7:15:0,15,163	./.:.:.:.:.	0/0:12,0:12:24:0,24,264	./.:.:.:.:.	0/0:1,1:2:3:0,3,31	0/0:8,0:8:9:0,9,93	0/0:8,0:8:12:0,12,126	0/0:5,0:5:15:0,15,169	0/0:3,0:3:3:0,3,34	0/0:12,0:12:9:0,9,96	0/0:7,0:7:12:0,12,123	./.:.:.:.:.	0/0:16,0:16:36:0,36,375	./.:.:.:.:.	0/0:16,0:16:24:0,24,258	0/0:1,0:1:3:0,3,34	./.:.:.:.:.	0/0:11,0:11:18:0,18,182	0/0:13,0:13:30:0,30,317	0/0:3,0:3:6:0,6,65	0/0:4,0:4:3:0,3,32	0/0:10,0:10:18:0,18,185	0/0:28,0:28:30:0,30,335	1/1:0,2:2:6:64,6,0	./.:.:.:.:.	1/1:9,1:10:3:34,3,0	./.:.:.:.:.	0/0:4,0:4:6:0,6,65	./.:.:.:.:.	0/0:6,0:6:6:0,6,62	./.:.:.:.:.	./.:.:.:.:.	0/0:3,0:3:3:0,3,32	0/0:4,0:4:6:0,6,63	./.:.:.:.:.	0/0:4,0:4:6:0,6,56	1/1:0,1:1:3:34,3,0	./.:.:.:.:.	0/0:3,0:3:3:0,3,32	./.:.:.:.:.	0/0:4,0:4:6:0,6,62	0/0:5,0:5:9:0,9,92	0/0:7,0:7:12:0,12,126	0/0:1,0:1:3:0,3,31	0/0:2,1:3:6:0,6,65	0/0:3,0:3:9:0,9,98	0/0:1,0:1:3:0,3,31	./.:.:.:.:.	0/0:1,1:2:3:0,3,35	./.:.:.:.:.	0/0:2,1:3:6:0,6,61	./.:.:.:.:.	./.:.:.:.:.	./.:.:.:.:.	./.:.:.:.:.	0/0:2,0:2:6:0,6,61	./.:.:.:.:.	./.:.:.:.:.	./.:.:.:.:.	0/0:1,0:1:3:0,3,32	0/0:3,0:3:3:0,3,33	0/0:3,0:3:3:0,3,35	0/0:2,1:3:6:0,6,65	./.:.:.:.:.	./.:.:.:.:.	0/0:5,0:5:12:0,12,122	0/0:2,0:2:3:0,3,34	0/0:8,0:8:6:0,6,63	0/0:6,3:9:18:0,18,181	0/0:5,0:5:9:0,9,96	0/0:1,0:1:3:0,3,34	0/1:6,1:7:14:14,0,84	0/0:4,0:4:9:0,9,96	./.:.:.:.:.	0/0:1,0:1:3:0,3,31	0/0:2,0:2:6:0,6,65	0/0:7,0:7:6:0,6,63	0/0:3,0:3:9:0,9,92	0/0:2,0:2:6:0,6,65	0/0:6,0:6:9:0,9,94	0/0:8,0:8:18:0,18,199	./.:.:.:.:.	./.:.:.:.:.	0/0:5,0:5:9:0,9,96	0/1:3,1:4:22:22,0,77	0/0:3,0:3:3:0,3,32	./.:.:.:.:.	0/0:4,0:4:3:0,3,32	0/0:6,0:6:15:0,15,162	./.:.:.:.:.	0/0:4,0:4:9:0,9,96	0/0:6,0:6:15:0,15,162	0/0:6,0:6:6:0,6,63	0/0:6,0:6:9:0,9,102	0/0:2,0:2:3:0,3,32	./.:.:.:.:.	0/0:6,0:6:12:0,12,126	./.:.:.:.:.	./.:.:.:.:.	0/0:5,0:5:3:0,3,32	./.:.:.:.:.	./.:.:.:.:.	0/0:11,0:11:9:0,9,96	./.:.:.:.:.	./.:.:.:.:.	0/0:8,0:8:6:0,6,61	1/1:0,1:1:3:34,3,0	./.:.:.:.:.	./.:.:.:.:.	0/0:2,0:3:3:0,3,45	./.:.:.:.:.	./.:.:.:.:.	0/0:4,0:4:3:0,3,45	./.:.:.:.:.	./.:.:.:.:.	./.:.:.:.:.	0/0:24,0:24:48:0,48,541
chr0	140534429	.	A	G	58.65	.	AC=13;AF=0.072;AN=180;BaseQRankSum=-0.164;DP=649;Dels=0.00;FS=10.245;HaplotypeScore=0.2416;InbreedingCoeff=0.1527;MLEAC=9;MLEAF=0.050;MQ=31.34;MQ0=30;MQRankSum=-1.258;QD=1.33;ReadPosRankSum=0.239	GT:AD:DP:GQ:PL	0/0:50,1:51:40:0,40,679	./.:.:.:.:.	1/1:0,3:3:3:29,3,0	0/0:23,12:35:69:0,69,688	0/0:13,0:13:24:0,24,247	./.:.:.:.:.	0/0:10,0:10:15:0,15,161	./.:.:.:.:.	0/0:4,1:5:12:0,12,136	0/0:18,11:29:51:0,51,540	0/0:2,1:3:6:0,6,67	./.:.:.:.:.	0/0:10,0:10:12:0,12,120	0/0:1,1:2:3:0,3,34	0/0:11,4:15:33:0,33,336	0/1:7,12:19:6:6,0,204	0/0:8,0:8:9:0,9,109	0/0:2,3:5:6:0,6,60	0/0:1,5:6:3:0,3,32	./.:.:.:.:.	0/0:6,0:6:15:0,15,161	./.:.:.:.:.	0/0:11,0:11:24:0,24,248	./.:.:.:.:.	0/0:1,1:2:3:0,3,28	0/0:6,0:6:9:0,9,95	0/1:7,1:8:20:20,0,79	0/0:5,0:5:15:0,15,167	0/0:3,0:3:3:0,3,32	0/0:3,7:10:9:0,9,93	0/0:5,1:6:15:0,15,152	./.:.:.:.:.	0/0:12,3:15:36:0,36,362	./.:.:.:.:.	0/0:14,0:14:27:0,27,280	0/0:1,0:1:3:0,3,35	./.:.:.:.:.	0/0:10,0:10:18:0,18,181	0/0:13,0:13:33:0,33,346	0/0:3,0:3:6:0,6,62	0/0:1,3:4:3:0,3,32	0/0:6,2:8:18:0,18,182	0/0:19,0:19:27:0,27,298	1/1:0,1:1:3:29,3,0	./.:.:.:.:.	1/1:0,7:7:3:29,3,0	./.:.:.:.:.	0/0:4,0:4:6:0,6,64	./.:.:.:.:.	0/0:6,0:6:6:0,6,61	./.:.:.:.:.	./.:.:.:.:.	0/0:3,0:3:3:0,3,34	0/0:4,0:4:6:0,6,62	./.:.:.:.:.	0/0:1,2:3:3:0,3,28	1/1:0,1:1:3:29,3,0	./.:.:.:.:.	0/0:1,2:3:3:0,3,31	./.:.:.:.:.	0/0:2,1:3:6:0,6,60	0/0:3,1:4:9:0,9,94	0/0:4,3:7:12:0,12,124	0/0:1,0:1:3:0,3,30	0/0:2,2:4:6:0,6,65	0/0:3,0:3:9:0,9,93	0/0:1,0:1:3:0,3,29	./.:.:.:.:.	0/0:1,1:2:3:0,3,28	./.:.:.:.:.	0/0:2,1:3:6:0,6,59	./.:.:.:.:.	./.:.:.:.:.	./.:.:.:.:.	./.:.:.:.:.	0/0:2,0:2:6:0,6,64	./.:.:.:.:.	./.:.:.:.:.	0/0:1,0:1:3:0,3,32	0/0:1,0:1:3:0,3,29	0/0:1,2:3:3:0,3,32	0/0:3,0:3:3:0,3,28	0/0:3,1:4:9:0,9,93	./.:.:.:.:.	./.:.:.:.:.	0/0:4,1:5:12:0,12,126	0/0:2,0:2:3:0,3,29	0/0:6,0:6:6:0,6,61	0/0:6,3:9:18:0,18,175	0/0:4,1:5:12:0,12,120	0/0:1,0:1:3:0,3,28	0/0:4,2:6:12:0,12,124	0/0:3,1:4:9:0,9,93	./.:.:.:.:.	0/0:1,0:1:3:0,3,30	0/0:2,0:2:6:0,6,65	0/0:4,0:4:6:0,6,66	0/0:3,0:3:9:0,9,86	0/0:2,0:2:6:0,6,65	0/0:3,4:7:9:0,9,94	0/0:8,0:8:18:0,18,196	./.:.:.:.:.	./.:.:.:.:.	0/0:5,0:5:9:0,9,84	0/1:3,1:4:17:17,0,81	0/0:3,0:3:3:0,3,33	./.:.:.:.:.	0/0:4,0:4:3:0,3,30	0/0:5,0:5:12:0,12,126	./.:.:.:.:.	0/0:3,1:4:9:0,9,92	0/0:5,0:5:12:0,12,128	0/0:6,0:6:6:0,6,59	0/0:6,0:6:9:0,9,97	0/0:2,0:2:3:0,3,32	./.:.:.:.:.	0/0:6,0:6:12:0,12,118	./.:.:.:.:.	./.:.:.:.:.	0/0:1,3:4:3:0,3,30	./.:.:.:.:.	./.:.:.:.:.	0/0:10,0:10:12:0,12,115	./.:.:.:.:.	./.:.:.:.:.	0/0:7,0:7:6:0,6,57	1/1:0,1:1:3:29,3,0	./.:.:.:.:.	./.:.:.:.:.	0/0:3,0:3:3:0,3,30	./.:.:.:.:.	./.:.:.:.:.	0/0:4,0:4:3:0,3,45	./.:.:.:.:.	./.:.:.:.:.	./.:.:.:.:.	0/0:22,0:22:48:0,48,546
chr0	140539761	.	G	A	11122	.	AC=109;AF=0.410;AN=266;BaseQRankSum=4.764;DP=920;Dels=0.00;FS=6.523;HaplotypeScore=0.0654;InbreedingCoeff=0.7387;MLEAC=107;MLEAF=0.402;MQ=59.67;MQ0=3;MQRankSum=-1.459;QD=28.16;ReadPosRankSum=-1.004	GT:AD:DP:GQ:PL	1/1:0,73:73:99:2335,220,0	0/0:13,0:13:39:0,39,398	0/0:30,0:30:84:0,84,874	0/0:25,0:25:75:0,75,751	1/1:0,10:10:30:316,30,0	0/0:20,0:20:60:0,60,596	0/0:7,0:7:21:0,21,214	1/1:0,2:2:6:62,6,0	1/1:0,2:2:6:63,6,0	1/1:0,17:17:51:536,51,0	./.:.:.:.:.	0/0:17,0:17:48:0,48,502	1/1:0,16:16:48:506,48,0	0/1:1,1:2:26:26,0,26	1/1:0,18:18:54:558,54,0	1/1:0,14:14:42:424,42,0	1/1:0,13:13:36:396,36,0	1/1:0,2:2:6:61,6,0	0/0:7,0:7:21:0,21,209	0/0:12,0:12:30:0,30,329	0/0:1,0:1:3:0,3,35	0/0:13,0:13:33:0,33,369	0/0:15,0:15:42:0,42,440	0/0:19,0:19:54:0,54,551	0/0:1,0:1:3:0,3,23	1/1:0,25:25:75:780,75,0	0/0:20,0:20:60:0,60,566	1/1:0,1:1:3:32,3,0	0/1:1,4:5:16:116,0,16	1/1:0,13:13:39:407,39,0	1/1:0,5:5:15:163,15,0	1/1:1,3:4:9:97,9,0	1/1:0,12:12:36:375,36,0	0/1:1,3:4:21:88,0,21	0/0:11,0:11:30:0,30,308	1/1:0,7:7:21:218,21,0	0/0:15,0:15:45:0,45,449	0/0:10,0:10:30:0,30,311	1/1:0,12:12:36:367,36,0	1/1:0,2:2:6:65,6,0	1/1:0,3:3:9:100,9,0	1/1:0,9:9:27:289,27,0	0/0:16,0:16:42:0,42,451	0/0:13,0:13:39:0,39,394	0/0:9,0:9:27:0,27,270	0/0:7,0:7:21:0,21,209	0/0:13,0:13:39:0,39,384	0/0:2,0:2:6:0,6,63	1/1:0,2:2:6:61,6,0	0/0:8,0:8:24:0,24,247	0/0:3,0:3:9:0,9,86	1/1:0,3:3:9:86,9,0	1/1:0,5:5:15:160,15,0	0/0:1,0:1:3:0,3,31	0/0:4,0:4:12:0,12,117	1/1:0,2:2:6:61,6,0	0/0:4,0:4:12:0,12,118	0/0:3,0:3:9:0,9,96	1/1:0,2:2:6:61,6,0	0/0:9,0:9:24:0,24,258	1/1:0,3:3:9:94,9,0	1/1:0,2:2:6:61,6,0	1/1:0,8:8:24:241,24,0	1/1:0,5:5:15:158,15,0	1/1:0,5:5:15:153,15,0	1/1:0,2:2:6:63,6,0	0/0:8,0:8:24:0,24,235	1/1:0,3:3:9:92,9,0	1/1:0,2:2:6:65,6,0	0/0:1,0:1:3:0,3,33	0/0:3,0:3:9:0,9,83	0/0:1,0:1:3:0,3,29	0/0:3,0:3:9:0,9,86	0/0:7,0:7:21:0,21,211	0/0:3,0:3:9:0,9,92	./.:.:.:.:.	0/0:4,0:4:12:0,12,114	0/0:1,0:1:3:0,3,33	0/0:3,0:3:9:0,9,99	0/0:8,0:8:24:0,24,231	./.:.:.:.:.	0/0:4,0:4:12:0,12,126	0/0:3,0:3:9:0,9,98	0/0:5,0:5:15:0,15,148	0/0:4,0:4:12:0,12,126	0/0:4,0:4:12:0,12,122	1/1:0,3:3:9:95,9,0	0/1:5,2:7:48:48,0,108	1/1:0,5:5:15:158,15,0	1/1:0,4:4:12:126,12,0	1/1:0,4:4:12:122,12,0	1/1:0,6:6:15:169,15,0	0/0:1,0:1:3:0,3,31	0/0:2,0:2:6:0,6,61	1/1:0,2:2:6:61,6,0	1/1:1,1:2:3:32,3,0	0/1:6,1:7:10:10,0,151	0/0:2,0:2:6:0,6,59	1/1:0,6:6:18:183,18,0	./.:.:.:.:.	1/1:0,3:3:9:94,9,0	1/1:0,1:1:3:33,3,0	1/1:0,5:5:15:160,15,0	0/0:2,0:2:6:0,6,59	0/0:2,0:2:6:0,6,61	0/0:5,0:5:15:0,15,152	0/0:6,0:6:15:0,15,148	0/0:5,0:5:15:0,15,154	1/1:0,4:4:12:129,12,0	0/0:3,0:3:9:0,9,85	0/0:5,0:5:15:0,15,148	1/1:0,4:4:12:131,12,0	1/1:0,4:4:12:122,12,0	1/1:0,4:4:12:120,12,0	1/1:0,5:5:15:147,15,0	1/1:0,3:3:9:83,9,0	1/1:0,1:1:3:32,3,0	0/0:7,0:7:21:0,21,217	0/0:5,0:5:15:0,15,148	0/0:2,0:2:6:0,6,55	0/0:6,0:6:18:0,18,178	0/0:8,0:8:24:0,24,239	0/0:6,0:6:18:0,18,185	0/0:3,0:3:9:0,9,90	0/0:1,0:1:3:0,3,26	0/0:2,0:2:6:0,6,65	0/0:8,0:8:24:0,24,245	0/0:4,0:4:12:0,12,121	0/0:3,0:3:9:0,9,77	0/0:3,0:3:6:0,6,61	0/0:7,0:7:21:0,21,214	0/0:3,0:3:6:0,6,76	0/0:2,0:2:6:0,6,63	0/0:1,0:1:3:0,3,29	0/0:7,0:7:12:0,12,164	0/0:8,0:8:12:0,12,179	0/0:16,0:16:48:0,48,518
chr0	140540723	.	G	A	3015.42	.	AC=36;AF=0.135;AN=266;BaseQRankSum=-0.897;DP=958;Dels=0.00;FS=0.794;HaplotypeScore=0.0786;InbreedingCoeff=0.6321;MLEAC=32;MLEAF=0.120;MQ=59.86;MQ0=0;MQRankSum=2.231;QD=24.32;ReadPosRankSum=0.552	GT:AD:DP:GQ:PL	0/0:75,0:75:99:0,226,2366	0/0:18,0:18:54:0,54,555	1/1:0,11:11:30:308,30,0	0/0:32,0:32:96:0,96,979	0/0:12,0:12:36:0,36,373	0/0:11,0:11:33:0,33,330	0/0:18,0:18:54:0,54,532	0/0:3,0:3:9:0,9,94	0/0:3,0:3:9:0,9,95	0/0:11,0:11:30:0,30,307	0/0:4,0:4:12:0,12,131	0/0:14,0:14:33:0,33,383	0/0:10,0:10:30:0,30,315	0/0:2,0:2:6:0,6,66	0/0:18,0:18:51:0,51,544	0/0:24,0:25:66:0,66,687	0/0:13,0:13:39:0,39,398	0/0:2,0:2:6:0,6,61	1/1:0,9:9:21:243,21,0	0/0:11,0:11:33:0,33,332	1/1:0,3:3:9:91,9,0	1/1:0,18:18:51:531,51,0	1/1:0,16:16:45:480,45,0	0/0:19,0:19:54:0,54,572	0/0:4,0:4:12:0,12,129	0/0:21,0:21:60:0,60,635	0/0:13,0:13:39:0,39,406	0/0:7,0:7:21:0,21,225	0/0:4,0:4:12:0,12,128	0/0:20,0:20:60:0,60,615	0/0:5,0:5:15:0,15,167	0/0:2,0:2:6:0,6,65	0/0:23,0:23:63:0,63,666	0/0:6,0:6:18:0,18,189	0/0:16,0:16:48:0,48,492	0/0:4,0:4:12:0,12,127	0/0:20,0:20:57:0,57,589	0/0:12,0:12:36:0,36,359	0/0:13,0:13:39:0,39,397	0/0:1,0:1:3:0,3,30	0/0:7,0:7:21:0,21,223	0/0:9,0:9:27:0,27,275	1/1:0,9:9:24:256,24,0	0/0:19,0:19:57:0,57,581	0/0:12,0:12:36:0,36,353	0/0:11,0:11:27:0,27,301	1/1:0,5:5:15:159,15,0	0/0:4,0:4:12:0,12,126	0/0:3,0:3:9:0,9,92	0/0:2,0:2:6:0,6,63	./.:.:.:.:.	0/0:1,0:1:3:0,3,31	0/0:5,0:5:15:0,15,156	0/0:1,0:1:3:0,3,34	0/0:4,0:4:12:0,12,123	0/0:6,0:6:18:0,18,185	0/0:2,0:2:6:0,6,59	0/0:4,0:4:12:0,12,122	0/0:2,0:2:6:0,6,62	0/0:1,0:1:3:0,3,31	0/0:4,0:4:12:0,12,122	0/0:5,0:5:15:0,15,153	0/1:7,1:8:3:3,0,189	0/0:3,0:3:9:0,9,90	0/0:2,0:2:6:0,6,64	0/0:3,0:3:9:0,9,92	0/0:4,0:4:12:0,12,122	0/0:2,0:2:6:0,6,59	0/0:2,0:2:6:0,6,61	0/0:2,0:2:6:0,6,59	0/0:2,0:2:6:0,6,62	0/0:3,0:3:9:0,9,93	0/0:3,0:3:9:0,9,90	0/0:5,0:5:15:0,15,153	0/0:2,0:2:3:0,3,45	0/0:2,0:2:6:0,6,65	0/0:6,0:6:15:0,15,151	0/1:1,3:4:19:81,0,19	0/0:3,0:3:9:0,9,92	0/0:2,0:2:6:0,6,64	0/0:3,0:3:9:0,9,92	./.:.:.:.:.	1/1:0,4:4:12:130,12,0	0/0:3,0:3:9:0,9,97	0/0:3,0:3:9:0,9,88	0/0:6,0:6:18:0,18,193	0/0:4,0:4:12:0,12,125	0/0:3,0:3:9:0,9,95	0/0:5,0:5:15:0,15,151	0/0:6,0:6:18:0,18,187	0/0:3,0:3:9:0,9,91	0/0:1,0:1:3:0,3,34	./.:.:.:.:.	0/0:2,0:2:6:0,6,61	0/0:3,0:3:9:0,9,91	0/0:5,0:5:15:0,15,149	0/0:6,0:6:18:0,18,183	0/0:1,0:1:3:0,3,31	0/0:3,0:3:9:0,9,91	0/0:1,0:1:3:0,3,31	0/0:6,0:6:18:0,18,194	./.:.:.:.:.	0/0:4,0:4:12:0,12,130	1/1:0,1:1:3:31,3,0	1/1:0,1:1:3:31,3,0	1/1:0,3:3:9:92,9,0	1/1:0,11:11:33:342,33,0	0/0:10,0:10:30:0,30,310	0/0:2,0:2:6:0,6,59	0/0:10,0:10:30:0,30,298	0/0:5,0:5:15:0,15,154	0/0:2,0:2:6:0,6,61	0/0:4,0:4:12:0,12,125	0/0:6,0:6:18:0,18,189	0/0:5,0:5:15:0,15,151	0/0:5,0:5:12:0,12,138	0/0:3,0:3:9:0,9,93	0/0:4,0:4:12:0,12,123	0/0:1,0:1:3:0,3,30	1/1:0,4:4:12:123,12,0	0/0:4,0:4:12:0,12,123	0/0:10,0:10:30:0,30,309	1/1:0,2:2:6:61,6,0	1/1:0,6:6:18:182,18,0	0/0:4,0:4:12:0,12,118	1/1:0,2:2:6:64,6,0	1/1:0,7:7:18:200,18,0	0/0:4,0:4:12:0,12,121	0/0:4,0:4:12:0,12,122	0/0:4,0:4:6:0,6,89	0/0:2,0:2:3:0,3,45	0/0:8,0:8:18:0,18,211	0/0:4,0:4:6:0,6,89	0/0:3,0:3:6:0,6,75	0/0:7,0:7:12:0,12,166	0/0:8,0:8:12:0,12,179	0/0:27,0:27:78:0,78,877
chr0	140540902	.	G	A	5115.22	.	AC=36;AF=0.141;AN=256;BaseQRankSum=-0.188;DP=1084;Dels=0.00;FS=7.392;HaplotypeScore=0.1842;InbreedingCoeff=0.5582;MLEAC=32;MLEAF=0.125;MQ=59.61;MQ0=0;MQRankSum=1.973;QD=24.36;ReadPosRankSum=0.946	GT:AD:DP:GQ:PL	0/0:87,0:87:99:0,262,2711	0/0:22,0:22:66:0,66,680	0/0:12,0:12:36:0,36,368	0/0:50,0:50:99:0,150,1493	1/1:0,9:9:27:278,27,0	0/0:14,0:14:42:0,42,408	0/0:19,0:19:54:0,54,542	0/0:2,0:2:6:0,6,69	0/0:3,0:3:9:0,9,88	0/0:19,0:19:57:0,57,575	0/0:7,0:7:21:0,21,226	0/0:18,0:18:51:0,51,525	0/0:13,0:13:39:0,39,410	0/0:3,0:3:9:0,9,94	1/1:0,19:19:57:581,57,0	1/1:0,27:27:81:813,81,0	0/0:21,0:21:60:0,60,617	0/0:9,0:9:27:0,27,281	0/0:8,0:8:24:0,24,240	0/0:18,0:18:45:0,45,494	0/0:7,0:7:21:0,21,219	0/0:23,0:23:69:0,69,688	0/0:15,0:15:45:0,45,447	0/0:17,0:17:48:0,48,513	0/0:5,0:5:15:0,15,157	0/0:27,0:27:69:0,69,764	0/0:5,0:5:15:0,15,160	1/1:0,12:12:36:389,36,0	0/1:1,4:5:17:111,0,17	1/1:0,28:28:84:836,84,0	0/1:1,5:6:14:139,0,14	0/1:1,3:4:20:91,0,20	0/1:7,12:19:99:298,0,157	0/0:5,0:5:15:0,15,153	0/0:14,0:14:42:0,42,429	0/0:8,0:8:21:0,21,219	0/0:9,0:9:24:0,24,261	0/0:10,0:10:27:0,27,287	1/1:0,17:17:51:504,51,0	0/0:2,0:2:6:0,6,62	1/1:0,6:7:18:197,18,0	1/1:0,17:17:51:519,51,0	0/0:12,0:12:36:0,36,367	0/0:26,0:26:78:0,78,770	0/0:15,0:15:42:0,42,447	0/0:29,0:29:84:0,84,878	0/0:11,0:11:33:0,33,341	0/0:4,0:4:12:0,12,127	./.:.:.:.:.	0/0:3,0:3:6:0,6,76	0/0:2,0:2:6:0,6,59	0/0:4,0:4:12:0,12,121	0/0:2,0:2:6:0,6,61	0/0:4,0:4:12:0,12,122	0/0:6,0:6:18:0,18,182	0/0:3,0:3:9:0,9,94	./.:.:.:.:.	0/0:2,0:2:6:0,6,60	1/1:0,1:1:3:30,3,0	0/0:4,0:4:12:0,12,122	0/0:2,0:2:6:0,6,59	0/0:2,0:2:6:0,6,61	0/0:8,0:8:24:0,24,239	0/0:9,0:9:27:0,27,270	0/0:4,0:4:12:0,12,121	1/1:0,3:3:9:93,9,0	0/0:2,0:2:6:0,6,61	0/0:5,0:5:15:0,15,148	0/0:2,0:2:6:0,6,61	0/0:2,0:2:6:0,6,61	./.:.:.:.:.	0/0:4,0:4:12:0,12,118	0/0:3,0:3:9:0,9,90	0/0:4,0:4:12:0,12,118	0/0:1,0:1:3:0,3,29	0/0:5,0:5:15:0,15,151	0/0:3,0:3:9:0,9,91	0/0:1,0:1:3:0,3,32	0/0:1,0:1:3:0,3,30	0/0:3,0:3:9:0,9,90	0/0:4,0:4:9:0,9,104	0/0:1,0:1:3:0,3,30	0/0:4,0:4:12:0,12,126	0/0:3,0:3:9:0,9,90	0/0:1,0:1:3:0,3,29	0/0:5,0:5:15:0,15,141	0/0:7,0:7:18:0,18,199	0/1:6,1:7:9:9,0,164	1/1:0,3:3:9:92,9,0	0/1:5,3:8:73:73,0,141	1/1:0,1:1:3:32,3,0	0/0:7,0:7:21:0,21,214	0/0:1,0:1:3:0,3,32	0/0:4,0:4:12:0,12,115	0/0:1,0:1:3:0,3,30	0/0:3,0:3:9:0,9,95	0/0:5,0:5:15:0,15,159	0/0:2,0:2:6:0,6,63	0/0:4,0:4:12:0,12,122	./.:.:.:.:.	0/0:6,0:6:18:0,18,187	0/0:2,0:2:6:0,6,61	0/0:3,0:3:9:0,9,90	0/0:1,0:1:3:0,3,32	./.:.:.:.:.	0/0:2,0:2:6:0,6,63	0/0:8,0:8:24:0,24,240	0/0:10,0:10:30:0,30,285	0/0:6,0:6:18:0,18,185	0/0:8,0:8:24:0,24,242	0/0:6,0:6:18:0,18,172	0/0:6,0:6:18:0,18,185	0/0:7,0:7:21:0,21,209	1/1:0,4:4:12:118,12,0	1/1:0,5:5:12:137,12,0	1/1:0,8:8:24:249,24,0	0/0:3,0:3:9:0,9,92	0/0:6,0:6:18:0,18,178	./.:.:.:.:.	0/0:7,0:7:21:0,21,214	0/0:3,0:3:9:0,9,95	0/0:6,0:6:15:0,15,165	0/0:5,0:5:12:0,12,138	0/0:5,0:5:15:0,15,152	0/0:8,0:8:18:0,18,208	0/0:4,0:4:12:0,12,118	0/0:6,0:6:18:0,18,184	0/0:2,0:2:6:0,6,61	0/0:1,0:1:3:0,3,30	./.:.:.:.:.	0/0:2,0:2:3:0,3,45	0/0:4,0:4:6:0,6,89	./.:.:.:.:.	./.:.:.:.:.	0/0:6,0:6:9:0,9,134	0/0:6,0:6:9:0,9,134	0/0:22,0:22:66:0,66,739
chr0	140541000	.	G	T	14008.3	.	AC=107;AF=0.405;AN=264;BaseQRankSum=9.442;DP=1036;Dels=0.00;FS=10.392;HaplotypeScore=0.1490;InbreedingCoeff=0.7376;MLEAC=111;MLEAF=0.420;MQ=59.76;MQ0=0;MQRankSum=-0.247;QD=28.24;ReadPosRankSum=0.160	GT:AD:DP:GQ:PL	1/1:0,77:77:99:2429,232,0	0/0:17,0:17:51:0,51,495	0/0:11,0:11:30:0,30,296	0/0:36,0:36:99:0,108,1066	1/1:1,14:15:12:388,12,0	0/0:12,0:12:36:0,36,351	0/0:15,0:15:45:0,45,444	1/1:0,1:1:3:32,3,0	1/1:0,3:3:9:100,9,0	1/1:0,28:28:78:831,78,0	1/1:0,2:2:6:61,6,0	0/0:18,0:18:54:0,54,536	1/1:0,20:20:54:587,54,0	0/0:3,0:3:9:0,9,94	1/1:0,25:25:75:765,75,0	1/1:0,24:24:69:722,69,0	1/1:0,19:19:57:598,57,0	0/1:1,3:4:20:85,0,20	0/0:8,0:8:24:0,24,242	0/0:15,0:15:42:0,42,429	0/0:6,0:6:18:0,18,180	0/0:24,0:24:66:0,66,666	0/0:23,0:23:69:0,69,692	0/0:9,0:9:27:0,27,272	0/0:5,0:5:15:0,15,140	1/1:0,16:16:48:501,48,0	0/0:10,0:10:30:0,30,289	1/1:0,7:7:21:227,21,0	1/1:0,2:2:6:63,6,0	1/1:0,29:29:72:774,72,0	1/1:0,6:6:18:187,18,0	0/1:1,2:3:23:56,0,23	1/1:0,15:15:42:444,42,0	1/1:0,1:1:3:35,3,0	0/0:10,0:10:27:0,27,287	1/1:0,5:5:15:162,15,0	0/0:25,0:25:69:0,69,710	0/0:8,0:8:21:0,21,228	1/1:0,7:7:21:216,21,0	1/1:0,2:2:6:67,6,0	1/1:0,7:7:21:225,21,0	1/1:0,13:13:39:401,39,0	0/0:9,0:9:24:0,24,248	0/0:15,0:16:45:0,45,453	0/0:21,0:21:57:0,57,583	0/0:32,0:32:90:0,90,924	0/0:13,0:13:27:0,27,311	0/1:4,1:5:17:17,0,111	1/1:0,3:3:9:90,9,0	0/0:5,0:5:12:0,12,137	0/0:1,0:1:3:0,3,32	1/1:0,4:4:9:107,9,0	1/1:0,6:6:18:184,18,0	0/0:1,0:1:3:0,3,30	0/0:3,0:3:9:0,9,90	1/1:0,5:5:15:155,15,0	0/0:3,0:3:9:0,9,87	0/0:2,0:2:3:0,3,45	1/1:0,2:2:6:61,6,0	0/0:3,0:3:9:0,9,91	./.:.:.:.:.	1/1:0,5:5:15:157,15,0	1/1:0,6:6:18:184,18,0	1/1:0,4:4:12:121,12,0	1/1:0,4:4:12:122,12,0	1/1:0,5:5:15:161,15,0	0/0:4,0:4:9:0,9,104	1/1:0,3:3:9:95,9,0	1/1:0,1:1:3:30,3,0	0/0:2,0:2:6:0,6,59	0/0:1,0:1:3:0,3,29	0/0:4,0:4:12:0,12,118	0/0:4,0:4:9:0,9,105	0/0:2,0:2:6:0,6,61	0/0:2,0:2:6:0,6,54	0/0:7,0:7:15:0,15,181	0/0:4,0:4:9:0,9,105	0/0:1,0:1:3:0,3,31	0/0:1,0:1:3:0,3,31	0/0:5,0:5:15:0,15,150	./.:.:.:.:.	0/0:1,0:1:3:0,3,30	0/0:4,0:4:12:0,12,132	0/0:8,0:8:21:0,21,225	0/0:1,0:1:3:0,3,30	0/0:7,0:7:21:0,21,214	1/1:0,4:4:12:125,12,0	0/1:5,2:7:39:39,0,140	1/1:0,5:5:15:151,15,0	1/1:0,9:9:27:295,27,0	1/1:0,6:6:18:181,18,0	1/1:0,6:6:18:185,18,0	0/0:4,0:4:12:0,12,124	0/0:3,0:3:9:0,9,90	1/1:0,2:2:6:62,6,0	0/1:1,8:9:3:223,0,3	0/0:4,0:4:12:0,12,119	./.:.:.:.:.	1/1:0,2:2:6:61,6,0	1/1:0,1:1:3:32,3,0	1/1:0,9:9:27:284,27,0	./.:.:.:.:.	1/1:0,5:5:12:136,12,0	0/0:4,0:4:12:0,12,119	./.:.:.:.:.	0/0:6,0:6:15:0,15,164	0/0:4,0:4:12:0,12,126	0/0:3,0:3:9:0,9,94	1/1:0,9:9:27:284,27,0	0/0:15,0:15:39:0,39,416	0/0:6,0:6:18:0,18,183	1/1:0,9:9:27:292,27,0	1/1:0,6:6:18:181,18,0	1/1:0,6:6:18:178,18,0	1/1:0,5:5:15:154,15,0	1/1:0,9:9:27:277,27,0	1/1:0,3:3:9:94,9,0	0/0:5,0:5:15:0,15,146	0/0:2,0:2:6:0,6,59	0/0:2,0:2:6:0,6,59	0/0:1,0:1:3:0,3,30	0/0:4,0:4:12:0,12,113	0/0:2,0:2:6:0,6,59	0/0:3,0:3:9:0,9,85	0/0:3,0:3:9:0,9,88	0/0:1,0:1:3:0,3,30	0/0:2,0:2:6:0,6,60	0/0:3,0:3:9:0,9,87	0/0:3,0:3:9:0,9,88	0/0:2,0:2:3:0,3,32	0/0:2,0:2:3:0,3,45	0/0:4,0:4:6:0,6,89	0/0:2,0:2:3:0,3,45	0/0:4,0:4:9:0,9,103	0/0:8,0:8:15:0,15,193	0/0:2,0:2:3:0,3,45	0/0:14,0:14:42:0,42,440
chr0	140541361	.	G	T	3776.1	.	AC=50;AF=0.184;AN=272;BaseQRankSum=-4.130;DP=1112;Dels=0.00;FS=1.055;HaplotypeScore=0.0996;InbreedingCoeff=0.6804;MLEAC=41;MLEAF=0.151;MQ=59.79;MQ0=0;MQRankSum=-1.175;QD=25.86;ReadPosRankSum=-0.152	GT:AD:DP:GQ:PL	0/0:81,0:81:99:0,244,2632	0/0:12,0:12:36:0,36,384	0/0:16,0:16:48:0,48,508	0/0:51,0:51:99:0,153,1577	0/0:9,0:9:27:0,27,290	0/0:22,0:22:66:0,66,695	0/0:26,0:26:75:0,75,803	1/1:0,2:2:6:63,6,0	0/0:2,0:2:6:0,6,59	1/1:0,20:20:60:611,60,0	1/1:0,1:1:3:35,3,0	0/0:11,0:11:33:0,33,351	1/1:0,18:18:54:552,54,0	1/1:0,1:1:3:34,3,0	0/0:25,0:25:72:0,72,774	0/0:28,0:28:75:0,75,801	1/1:0,19:19:57:588,57,0	0/0:7,0:7:21:0,21,225	0/0:6,0:6:18:0,18,189	0/0:18,0:18:48:0,48,539	0/0:9,0:9:27:0,27,301	0/0:17,0:17:45:0,45,489	0/0:17,0:17:51:0,51,532	0/0:24,0:24:72:0,72,746	0/0:5,0:5:12:0,12,126	1/1:0,21:21:60:634,60,0	0/0:15,0:15:45:0,45,459	0/1:4,1:5:19:19,0,119	0/0:5,0:5:15:0,15,162	0/0:16,0:16:45:0,45,486	0/0:5,0:5:15:0,15,158	0/0:4,0:4:12:0,12,131	0/0:27,0:27:81:0,81,844	1/1:0,3:3:9:90,9,0	0/0:14,0:14:39:0,39,426	0/0:3,0:3:9:0,9,96	0/0:18,0:18:54:0,54,570	0/0:17,0:17:51:0,51,540	0/0:7,0:7:21:0,21,219	0/0:2,0:2:6:0,6,65	0/0:6,0:6:18:0,18,198	0/0:18,0:18:54:0,54,543	0/0:19,0:19:51:0,51,558	0/0:25,0:25:72:0,72,771	0/0:17,0:17:51:0,51,543	0/0:23,0:23:66:0,66,716	0/0:9,0:9:27:0,27,278	0/0:8,0:8:21:0,21,235	0/0:3,0:3:9:0,9,94	0/0:7,0:7:15:0,15,185	0/0:1,0:1:3:0,3,32	0/0:1,0:1:3:0,3,33	1/1:0,4:4:12:126,12,0	0/0:5,0:5:15:0,15,158	0/0:9,0:9:27:0,27,285	1/1:0,2:2:6:63,6,0	0/0:4,0:4:12:0,12,132	0/0:3,0:3:9:0,9,100	0/0:2,0:2:6:0,6,66	0/0:7,0:7:21:0,21,221	1/1:0,2:2:6:63,6,0	1/1:0,1:1:3:30,3,0	1/1:0,6:6:15:168,15,0	1/1:0,2:2:6:63,6,0	1/1:0,7:7:21:209,21,0	0/0:3,0:3:9:0,9,96	0/0:2,0:2:6:0,6,66	1/1:0,2:2:6:57,6,0	1/1:0,4:4:12:115,12,0	0/0:4,0:4:12:0,12,126	0/0:1,0:1:3:0,3,30	0/0:3,0:3:9:0,9,96	0/0:3,0:3:9:0,9,95	0/0:2,0:2:6:0,6,61	0/0:1,0:1:3:0,3,30	0/0:1,0:1:3:0,3,32	0/0:6,0:6:15:0,15,176	0/0:3,0:3:9:0,9,95	0/0:3,0:3:9:0,9,92	0/0:9,0:9:27:0,27,287	0/0:3,0:3:9:0,9,91	0/0:3,0:3:9:0,9,96	0/0:8,0:8:24:0,24,265	0/0:6,0:6:18:0,18,181	0/0:2,0:2:6:0,6,66	0/0:4,0:4:12:0,12,130	1/1:0,3:3:6:74,6,0	0/0:7,0:7:21:0,21,232	0/0:4,0:4:12:0,12,126	0/1:2,1:3:23:23,0,56	0/0:2,0:2:6:0,6,66	0/0:2,0:2:6:0,6,68	0/0:2,0:2:6:0,6,67	0/0:1,0:1:3:0,3,32	1/1:0,1:1:3:30,3,0	0/0:4,0:4:12:0,12,120	0/0:5,0:5:15:0,15,141	0/0:2,0:2:6:0,6,66	1/1:0,4:4:12:122,12,0	0/0:3,0:3:9:0,9,93	1/1:0,6:6:18:185,18,0	1/1:0,2:2:6:65,6,0	1/1:0,6:6:18:186,18,0	0/0:1,0:1:3:0,3,31	0/0:4,0:4:12:0,12,128	0/0:4,0:4:12:0,12,127	0/0:5,0:5:15:0,15,167	0/0:8,0:8:24:0,24,251	0/0:2,0:2:6:0,6,69	0/0:6,0:6:18:0,18,187	0/0:10,0:10:30:0,30,314	0/0:2,0:2:6:0,6,69	0/0:11,0:11:27:0,27,311	0/0:6,0:6:18:0,18,189	0/0:10,0:10:30:0,30,316	0/0:5,0:5:15:0,15,165	1/1:0,1:1:3:31,3,0	0/0:5,0:5:15:0,15,158	0/0:3,0:3:9:0,9,94	0/0:3,0:3:9:0,9,93	0/0:2,0:2:6:0,6,65	0/0:8,0:8:24:0,24,237	0/0:7,0:7:21:0,21,220	0/0:6,0:6:18:0,18,187	0/0:7,0:7:18:0,18,202	0/0:6,0:6:18:0,18,189	0/0:4,0:4:12:0,12,118	0/0:2,0:2:6:0,6,63	0/0:3,0:3:9:0,9,95	0/0:4,0:4:6:0,6,89	0/0:4,0:4:6:0,6,89	0/0:2,0:2:6:0,6,63	0/0:4,0:4:6:0,6,89	0/0:8,0:8:15:0,15,197	0/0:8,0:8:15:0,15,192	./.:.:.:.:.	0/0:21,0:21:63:0,63,741
chr0	140542024	.	T	C	3899.6	.	AC=46;AF=0.174;AN=264;BaseQRankSum=4.752;DP=1101;Dels=0.00;FS=2.457;HaplotypeScore=0.0887;InbreedingCoeff=0.7386;MLEAC=42;MLEAF=0.159;MQ=59.44;MQ0=0;MQRankSum=-0.143;QD=27.08;ReadPosRankSum=0.614	GT:AD:DP:GQ:PL	0/0:78,0:78:99:0,235,2500	0/0:22,0:22:66:0,66,664	0/0:21,0:21:54:0,54,591	0/0:35,0:35:99:0,105,1064	0/0:15,0:15:45:0,45,453	0/0:30,0:30:84:0,84,888	0/0:18,0:18:48:0,48,516	1/1:0,4:4:12:120,12,0	0/0:4,0:4:9:0,9,99	1/1:0,15:15:42:464,42,0	1/1:0,6:6:18:188,18,0	0/0:10,0:10:30:0,30,301	1/1:0,9:9:27:293,27,0	0/0:3,0:3:9:0,9,96	0/0:13,0:13:39:0,39,405	0/0:25,0:25:75:0,75,771	1/1:0,13:13:39:421,39,0	0/0:3,0:3:9:0,9,97	0/0:7,0:7:18:0,18,193	0/0:22,0:22:66:0,66,652	0/0:7,0:7:21:0,21,222	0/0:22,0:22:66:0,66,643	0/0:16,0:16:42:0,42,460	0/0:18,0:18:54:0,54,564	0/0:5,0:5:15:0,15,149	1/1:0,17:17:48:523,48,0	0/0:22,0:22:60:0,60,644	0/0:8,0:8:24:0,24,241	0/0:5,0:5:15:0,15,150	0/0:18,0:18:51:0,51,549	0/0:7,0:7:21:0,21,227	0/0:6,0:6:18:0,18,187	0/0:26,0:26:69:0,69,749	1/1:0,5:5:15:157,15,0	0/0:7,0:7:21:0,21,204	0/0:5,0:5:15:0,15,156	0/0:21,0:21:57:0,57,621	0/0:16,0:16:48:0,48,484	0/0:13,0:13:39:0,39,378	0/0:4,0:4:12:0,12,126	0/0:9,0:9:27:0,27,278	0/0:8,0:8:24:0,24,252	0/0:18,0:18:51:0,51,535	0/0:23,0:23:63:0,63,670	0/0:18,0:18:54:0,54,551	0/0:20,0:20:60:0,60,624	0/0:12,0:12:36:0,36,384	0/0:5,0:5:15:0,15,164	0/0:1,0:1:3:0,3,34	0/0:3,0:3:9:0,9,92	./.:.:.:.:.	0/0:3,0:3:9:0,9,92	1/1:0,6:6:15:178,15,0	0/0:4,0:4:12:0,12,123	0/0:7,0:7:21:0,21,221	1/1:0,3:3:9:95,9,0	0/0:2,0:2:6:0,6,61	0/0:7,0:7:21:0,21,221	./.:.:.:.:.	0/0:3,0:3:9:0,9,94	1/1:0,3:3:9:94,9,0	./.:.:.:.:.	1/1:0,6:6:18:188,18,0	1/1:0,1:1:3:32,3,0	1/1:0,5:5:12:140,12,0	0/0:7,0:7:21:0,21,226	0/0:5,0:5:15:0,15,164	1/1:0,8:8:24:256,24,0	1/1:0,6:6:18:194,18,0	0/0:6,0:6:18:0,18,183	./.:.:.:.:.	0/0:2,0:2:6:0,6,53	0/0:2,0:2:6:0,6,63	0/0:5,0:5:15:0,15,157	0/0:8,0:8:24:0,24,258	0/0:3,0:3:9:0,9,96	./.:.:.:.:.	0/0:3,0:3:9:0,9,89	0/0:2,0:2:6:0,6,65	0/0:5,0:5:12:0,12,136	0/0:4,0:4:12:0,12,122	0/0:4,0:4:12:0,12,128	0/0:5,0:5:15:0,15,157	0/0:3,0:3:9:0,9,89	0/0:2,0:2:6:0,6,63	0/0:5,0:5:15:0,15,158	1/1:0,2:2:6:65,6,0	0/0:2,0:2:6:0,6,62	0/0:2,0:2:6:0,6,62	0/1:2,3:5:51:80,0,51	0/0:2,0:2:6:0,6,61	0/0:2,0:2:6:0,6,61	0/1:1,3:4:20:85,0,20	0/0:2,0:2:6:0,6,57	1/1:0,5:5:12:142,12,0	0/0:4,0:4:12:0,12,123	0/0:5,0:5:15:0,15,147	0/0:3,0:3:9:0,9,90	1/1:0,6:6:18:187,18,0	0/0:6,0:6:18:0,18,187	1/1:0,6:6:18:181,18,0	1/1:0,2:2:6:63,6,0	1/1:0,5:5:15:162,15,0	0/0:2,0:2:6:0,6,65	0/0:1,0:1:3:0,3,31	0/0:4,0:4:12:0,12,125	0/0:7,0:7:21:0,21,217	0/0:12,0:12:36:0,36,366	0/0:4,0:4:12:0,12,127	0/0:4,0:4:12:0,12,123	0/0:6,0:6:18:0,18,178	0/0:4,0:4:12:0,12,131	0/0:3,0:3:9:0,9,89	0/0:12,0:12:36:0,36,367	0/0:3,0:3:9:0,9,95	0/0:2,0:2:6:0,6,59	1/1:0,2:2:6:66,6,0	0/0:5,0:5:15:0,15,157	0/0:4,0:4:12:0,12,123	0/0:4,0:4:12:0,12,122	0/0:6,0:6:15:0,15,154	0/0:10,0:10:30:0,30,306	0/0:5,0:5:15:0,15,154	0/0:4,0:4:12:0,12,113	0/0:8,0:8:24:0,24,253	0/0:4,0:4:12:0,12,124	0/0:7,0:7:21:0,21,222	0/0:9,0:9:27:0,27,284	0/0:8,0:8:24:0,24,240	0/0:4,0:4:6:0,6,89	0/0:4,0:4:6:0,6,89	0/0:2,0:2:3:0,3,45	0/0:10,0:10:24:0,24,278	0/0:4,0:4:6:0,6,75	0/0:3,0:3:3:0,3,45	0/0:2,0:2:3:0,3,32	0/0:16,0:16:45:0,45,480
chr0	140553001	.	C	A	325.47	.	AC=10;AF=0.055;AN=182;BaseQRankSum=1.829;DP=1264;Dels=0.00;FS=0.000;HaplotypeScore=0.0190;InbreedingCoeff=0.1055;MLEAC=9;MLEAF=0.049;MQ=17.42;MQ0=66;MQRankSum=-0.039;QD=5.52;ReadPosRankSum=-0.740	GT:AD:DP:GQ:PL	0/0:90,0:90:45:0,45,459	0/0:24,0:24:3:0,3,32	0/0:26,0:26:21:0,21,214	1/1:23,8:31:24:252,24,0	./.:.:.:.:.	0/0:20,0:20:9:0,9,86	0/0:17,0:17:12:0,12,121	0/0:7,0:7:9:0,9,89	0/1:5,1:6:26:26,0,26	0/0:21,0:21:15:0,15,153	0/0:5,0:5:6:0,6,63	0/0:14,0:14:3:0,3,29	0/0:21,0:21:3:0,3,32	0/0:3,0:3:3:0,3,27	0/0:18,0:18:18:0,18,189	0/0:29,0:29:6:0,6,65	0/0:23,0:23:15:0,15,159	0/0:3,0:3:3:0,3,33	0/0:14,0:14:18:0,18,185	./.:.:.:.:.	0/0:4,0:4:3:0,3,32	0/0:22,0:22:12:0,12,122	0/0:21,0:21:18:0,18,185	0/0:30,0:30:24:0,24,252	0/0:4,0:4:6:0,6,65	0/0:11,0:11:12:0,12,124	0/0:16,0:16:12:0,12,126	0/0:4,0:4:6:0,6,67	0/0:6,0:6:6:0,6,63	0/0:39,0:39:12:0,12,126	0/0:9,0:9:9:0,9,92	0/0:13,0:13:15:0,15,150	0/0:33,0:33:12:0,12,126	0/0:8,0:8:12:0,12,130	0/0:23,0:23:9:0,9,95	0/0:3,0:3:3:0,3,32	0/0:33,0:33:12:0,12,118	0/0:22,0:22:3:0,3,29	0/0:28,0:28:21:0,21,214	./.:.:.:.:.	0/0:6,0:6:3:0,3,34	0/0:16,0:16:3:0,3,31	0/0:14,0:14:3:0,3,33	0/0:14,0:14:3:0,3,33	0/0:22,0:22:9:0,9,92	0/0:25,0:25:6:0,6,63	0/0:15,0:15:6:0,6,65	0/0:4,0:4:6:0,6,61	0/0:4,0:4:3:0,3,32	./.:.:.:.:.	1/1:1,1:2:3:31,3,0	1/1:3,1:4:3:32,3,0	0/0:6,0:6:3:0,3,32	./.:.:.:.:.	0/0:3,0:3:3:0,3,32	0/0:5,0:5:6:0,6,53	0/0:8,0:8:3:0,3,32	0/0:10,0:10:3:0,3,32	0/0:4,0:4:9:0,9,95	0/0:8,0:8:6:0,6,61	./.:.:.:.:.	0/0:4,0:4:3:0,3,32	./.:.:.:.:.	0/0:7,0:7:3:0,3,31	./.:.:.:.:.	0/0:8,0:8:3:0,3,32	./.:.:.:.:.	0/0:9,0:9:3:0,3,32	./.:.:.:.:.	./.:.:.:.:.	./.:.:.:.:.	0/0:4,0:4:6:0,6,65	./.:.:.:.:.	./.:.:.:.:.	0/0:6,0:6:9:0,9,95	0/0:1,0:1:3:0,3,32	0/0:3,0:3:6:0,6,59	./.:.:.:.:.	./.:.:.:.:.	0/0:5,0:5:6:0,6,63	0/0:3,0:3:3:0,3,31	./.:.:.:.:.	0/0:6,0:6:3:0,3,32	./.:.:.:.:.	0/0:3,0:3:3:0,3,32	./.:.:.:.:.	0/0:7,0:7:9:0,9,92	1/1:7,3:10:9:92,9,0	./.:.:.:.:.	0/1:5,1:6:21:21,0,83	./.:.:.:.:.	./.:.:.:.:.	./.:.:.:.:.	./.:.:.:.:.	./.:.:.:.:.	./.:.:.:.:.	0/0:5,0:5:3:0,3,31	./.:.:.:.:.	./.:.:.:.:.	./.:.:.:.:.	0/0:4,0:4:3:0,3,30	./.:.:.:.:.	0/0:5,0:5:3:0,3,29	./.:.:.:.:.	0/0:4,0:4:3:0,3,32	./.:.:.:.:.	0/0:7,0:7:6:0,6,63	./.:.:.:.:.	0/0:7,0:7:9:0,9,89	0/0:7,0:7:9:0,9,92	0/0:2,0:2:3:0,3,32	0/0:7,0:7:9:0,9,92	./.:.:.:.:.	0/0:6,0:6:3:0,3,32	0/0:13,0:13:3:0,3,29	./.:.:.:.:.	./.:.:.:.:.	./.:.:.:.:.	0/0:4,0:4:6:0,6,61	./.:.:.:.:.	0/0:7,0:7:3:0,3,33	./.:.:.:.:.	./.:.:.:.:.	0/0:10,0:10:6:0,6,63	0/0:4,0:4:3:0,3,32	0/0:4,0:4:9:0,9,95	0/0:7,0:7:3:0,3,32	./.:.:.:.:.	0/0:2,0:2:3:0,3,29	./.:.:.:.:.	./.:.:.:.:.	./.:.:.:.:.	./.:.:.:.:.	./.:.:.:.:.	0/0:2,0:2:3:0,3,45	0/0:6,0:6:3:0,3,45	0/0:12,0:12:24:0,24,267
chr0	140556121	.	T	C	1171.54	.	AC=40;AF=0.165;AN=242;BaseQRankSum=-0.386;DP=622;Dels=0.00;FS=32.471;HaplotypeScore=0.0620;InbreedingCoeff=0.5570;MLEAC=30;MLEAF=0.124;MQ=59.51;MQ0=0;MQRankSum=0.684;QD=23.91;ReadPosRankSum=-1.483	GT:AD:DP:GQ:PL	0/0:48,0:48:99:0,144,1514	0/0:18,0:18:54:0,54,551	0/0:14,0:14:42:0,42,442	0/0:28,0:28:84:0,84,866	0/0:14,0:14:36:0,36,401	0/0:6,0:6:18:0,18,185	0/0:5,0:5:15:0,15,156	0/0:5,0:5:15:0,15,161	./.:.:.:.:.	1/1:0,11:11:33:335,33,0	1/1:0,5:5:15:161,15,0	0/0:9,0:9:27:0,27,279	0/0:8,0:8:24:0,24,249	./.:.:.:.:.	0/0:7,0:7:21:0,21,216	0/0:12,0:12:36:0,36,369	0/0:16,0:16:48:0,48,489	0/0:1,0:1:3:0,3,32	0/0:4,0:4:12:0,12,125	0/0:1,0:1:3:0,3,32	0/0:3,0:3:9:0,9,95	0/0:5,0:5:15:0,15,157	0/0:12,0:12:36:0,36,374	0/0:18,0:18:54:0,54,553	1/1:0,2:2:6:60,6,0	0/0:12,0:12:36:0,36,374	0/0:7,0:7:21:0,21,217	0/0:4,0:4:12:0,12,130	0/0:2,0:2:6:0,6,65	0/0:12,0:12:36:0,36,373	0/0:5,0:5:15:0,15,159	0/0:5,0:5:15:0,15,162	0/0:7,0:7:21:0,21,218	0/0:4,0:4:12:0,12,124	0/0:8,0:8:24:0,24,243	1/1:0,2:2:6:63,6,0	0/0:14,0:14:42:0,42,428	1/1:0,1:1:3:32,3,0	0/0:6,0:6:18:0,18,189	./.:.:.:.:.	0/0:1,0:1:3:0,3,34	0/0:8,0:8:24:0,24,250	0/0:16,0:16:45:0,45,482	0/0:10,0:10:24:0,24,260	0/0:9,0:9:27:0,27,283	0/0:8,0:8:24:0,24,248	0/0:9,0:9:27:0,27,281	0/0:2,0:2:6:0,6,62	./.:.:.:.:.	0/0:5,0:5:15:0,15,158	./.:.:.:.:.	0/0:1,0:1:3:0,3,31	1/1:0,2:2:6:64,6,0	./.:.:.:.:.	0/0:2,0:2:6:0,6,59	0/0:2,0:2:6:0,6,61	0/0:1,0:1:3:0,3,32	0/0:1,0:1:3:0,3,33	0/0:1,0:1:3:0,3,31	0/0:5,0:5:15:0,15,152	./.:.:.:.:.	0/0:4,0:4:12:0,12,126	0/0:2,0:2:6:0,6,61	0/0:3,0:3:9:0,9,96	0/0:5,0:5:15:0,15,159	0/0:1,0:1:3:0,3,32	0/0:2,0:2:6:0,6,61	1/1:0,1:1:3:30,3,0	0/0:3,0:3:6:0,6,61	./.:.:.:.:.	1/1:0,2:2:6:61,6,0	./.:.:.:.:.	0/0:1,0:1:3:0,3,34	0/0:3,0:3:6:0,6,74	0/0:3,0:3:9:0,9,92	0/0:1,0:1:3:0,3,32	0/0:2,0:2:6:0,6,61	0/0:1,0:1:3:0,3,32	./.:.:.:.:.	0/0:5,0:5:15:0,15,155	0/0:1,0:1:3:0,3,32	0/0:2,0:2:6:0,6,55	0/0:2,0:2:6:0,6,65	1/1:0,1:1:3:31,3,0	1/1:0,1:1:3:30,3,0	1/1:0,1:1:3:32,3,0	1/1:0,2:2:6:61,6,0	./.:.:.:.:.	1/1:0,3:3:9:91,9,0	1/1:0,3:3:9:99,9,0	1/1:0,4:4:9:107,9,0	0/0:1,0:1:3:0,3,32	0/0:1,0:1:3:0,3,31	1/1:0,1:1:3:32,3,0	0/0:1,0:1:3:0,3,31	0/0:3,0:3:9:0,9,92	0/0:4,0:4:12:0,12,129	0/0:5,0:5:15:0,15,153	0/0:3,0:3:9:0,9,98	0/0:2,0:2:6:0,6,59	0/0:3,0:3:9:0,9,95	0/0:3,0:3:6:0,6,76	0/0:3,0:3:9:0,9,90	./.:.:.:.:.	0/0:6,0:6:18:0,18,185	0/0:3,0:3:9:0,9,90	1/1:0,4:4:12:123,12,0	0/0:4,0:4:12:0,12,127	1/1:0,1:1:3:32,3,0	0/0:4,0:4:12:0,12,118	0/0:3,0:3:9:0,9,93	1/1:0,1:1:3:32,3,0	0/0:3,0:3:9:0,9,96	0/0:3,0:3:9:0,9,96	0/0:1,0:1:3:0,3,32	0/0:6,0:6:18:0,18,185	1/1:0,1:1:3:32,3,0	./.:.:.:.:.	0/0:4,0:4:12:0,12,126	0/0:1,0:1:3:0,3,32	0/0:1,0:1:3:0,3,32	0/0:3,0:3:9:0,9,89	0/0:1,0:1:3:0,3,32	0/0:2,0:2:6:0,6,61	./.:.:.:.:.	0/0:4,0:4:12:0,12,126	0/0:6,0:6:18:0,18,191	0/0:4,0:4:12:0,12,128	0/0:4,0:4:12:0,12,115	./.:.:.:.:.	0/0:4,0:4:6:0,6,76	0/0:7,0:7:15:0,15,182	0/0:3,0:3:6:0,6,76	0/0:1,0:1:3:0,3,32	./.:.:.:.:.	0/0:1,0:2:3:0,3,29	0/0:21,0:21:63:0,63,696
chr0	140557296	.	T	C	5917.67	.	AC=67;AF=0.266;AN=252;BaseQRankSum=4.324;DP=766;Dels=0.00;FS=2.039;HaplotypeScore=0.0240;InbreedingCoeff=0.6635;MLEAC=63;MLEAF=0.250;MQ=59.16;MQ0=5;MQRankSum=-0.742;QD=26.66;ReadPosRankSum=0.159	GT:AD:DP:GQ:PL	0/0:44,0:44:99:0,132,1358	0/0:14,0:14:36:0,36,392	0/0:23,0:23:63:0,63,687	0/0:25,0:25:72:0,72,775	1/1:0,18:18:42:499,42,0	0/0:18,0:18:48:0,48,517	0/0:13,0:13:39:0,39,398	1/1:0,3:3:9:96,9,0	0/0:1,0:1:3:0,3,32	0/0:8,0:8:21:0,21,222	0/0:4,0:4:12:0,12,126	0/0:14,0:14:42:0,42,428	1/1:0,8:8:24:245,24,0	./.:.:.:.:.	1/1:0,17:17:51:543,51,0	1/1:0,16:16:48:510,48,0	1/1:0,26:26:72:752,72,0	./.:.:.:.:.	0/0:3,0:3:9:0,9,90	0/0:3,0:3:9:0,9,88	0/0:1,0:1:3:0,3,31	0/0:13,0:13:36:0,36,387	0/0:7,0:7:21:0,21,227	0/0:12,0:12:36:0,36,373	0/0:5,0:5:15:0,15,141	0/1:5,8:13:99:219,0,114	1/1:0,15:15:45:482,45,0	1/1:0,2:2:6:69,6,0	1/1:0,1:1:3:32,3,0	1/1:0,17:17:48:524,48,0	1/1:0,4:4:12:126,12,0	./.:.:.:.:.	1/1:0,10:10:27:304,27,0	1/1:0,2:2:6:63,6,0	0/0:12,0:12:36:0,36,381	0/0:1,0:1:3:0,3,32	0/0:12,0:12:30:0,30,341	0/0:6,0:6:15:0,15,170	1/1:0,8:8:24:254,24,0	0/0:2,0:2:6:0,6,67	./.:.:.:.:.	1/1:0,8:8:18:186,18,0	0/0:14,0:14:42:0,42,435	0/0:7,0:7:21:0,21,218	0/0:15,2:17:45:0,45,459	0/0:12,2:14:33:0,33,351	0/0:8,0:8:24:0,24,253	0/0:2,0:2:6:0,6,67	0/0:3,0:3:9:0,9,95	0/0:8,0:8:24:0,24,250	0/0:3,0:3:6:0,6,77	./.:.:.:.:.	0/0:6,0:6:18:0,18,192	0/0:3,0:3:9:0,9,91	0/0:6,0:6:18:0,18,178	1/1:0,2:2:6:67,6,0	0/0:7,0:7:21:0,21,215	0/0:4,0:4:12:0,12,128	./.:.:.:.:.	0/0:2,0:2:6:0,6,61	1/1:0,5:5:15:160,15,0	1/1:0,3:3:6:77,6,0	1/1:0,2:2:6:61,6,0	0/0:5,0:5:15:0,15,152	0/0:1,0:1:3:0,3,32	1/1:0,7:7:21:215,21,0	0/0:2,0:2:6:0,6,59	0/0:6,0:6:18:0,18,185	1/1:0,1:1:3:29,3,0	./.:.:.:.:.	0/0:1,0:1:3:0,3,31	0/0:2,0:2:6:0,6,61	0/0:5,0:5:15:0,15,156	0/0:7,0:7:21:0,21,214	0/0:1,0:1:3:0,3,31	0/0:1,0:1:3:0,3,31	0/0:2,0:2:6:0,6,61	0/0:2,0:2:6:0,6,61	0/0:1,0:1:3:0,3,33	0/0:3,0:3:9:0,9,91	0/0:4,0:4:9:0,9,89	0/0:2,0:2:6:0,6,60	0/0:2,0:2:6:0,6,67	0/0:5,0:5:15:0,15,163	0/0:4,0:4:12:0,12,121	0/0:6,0:6:18:0,18,177	0/0:1,0:1:3:0,3,32	0/1:1,2:3:23:48,0,23	0/0:1,0:1:3:0,3,31	0/0:3,0:3:9:0,9,94	0/0:2,0:2:6:0,6,63	1/1:0,3:3:6:76,6,0	0/0:7,0:7:21:0,21,224	./.:.:.:.:.	1/1:0,1:1:3:31,3,0	1/1:0,3:3:9:96,9,0	1/1:0,1:1:3:32,3,0	1/1:0,3:3:9:92,9,0	./.:.:.:.:.	1/1:0,2:2:6:62,6,0	1/1:0,4:4:12:126,12,0	1/1:0,2:2:6:61,6,0	0/0:1,0:1:3:0,3,32	0/0:5,0:5:15:0,15,159	0/0:4,0:4:12:0,12,122	0/0:5,0:5:15:0,15,160	0/1:2,1:3:23:23,0,52	0/0:3,0:3:9:0,9,96	0/0:3,0:3:9:0,9,88	0/0:3,0:3:3:0,3,29	0/0:6,0:6:18:0,18,182	0/0:3,0:3:9:0,9,91	0/0:7,0:7:18:0,18,194	1/1:0,3:3:9:92,9,0	1/1:0,2:2:6:61,6,0	1/1:0,4:4:12:126,12,0	0/0:3,0:3:9:0,9,92	0/0:1,0:1:3:0,3,30	0/0:3,0:3:9:0,9,97	0/0:2,0:2:6:0,6,59	0/0:6,2:8:18:0,18,181	0/0:2,0:2:6:0,6,60	0/0:5,0:5:15:0,15,152	0/0:4,0:4:12:0,12,128	0/0:7,0:7:21:0,21,221	0/0:2,0:2:6:0,6,61	0/0:6,0:6:18:0,18,178	0/0:3,0:3:9:0,9,92	./.:.:.:.:.	0/0:1,0:1:3:0,3,28	0/0:2,0:2:3:0,3,45	0/0:4,0:4:9:0,9,107	0/0:2,0:2:6:0,6,61	0/0:6,0:6:9:0,9,134	0/0:2,0:2:3:0,3,45	./.:.:.:.:.	0/0:20,0:20:60:0,60,675
chr0	140565318	.	C	T	364.77	.	AC=14;AF=0.062;AN=226;DP=404;Dels=0.00;FS=2.053;HaplotypeScore=0.0482;InbreedingCoeff=0.2480;MLEAC=10;MLEAF=0.044;MQ=59.96;MQ0=0;QD=21.46	GT:AD:DP:GQ:PL	0/0:18,0:18:54:0,54,585	0/0:15,0:15:45:0,45,473	0/0:7,0:7:21:0,21,219	0/0:12,0:12:36:0,36,379	0/0:6,0:6:18:0,18,195	0/0:3,0:3:9:0,9,97	0/0:2,0:2:6:0,6,61	0/0:1,0:1:3:0,3,33	0/0:1,0:1:3:0,3,32	1/1:0,5:5:15:157,15,0	1/1:0,1:1:3:32,3,0	0/0:2,0:2:6:0,6,61	0/0:4,0:4:12:0,12,130	0/0:1,0:1:3:0,3,32	0/0:14,0:14:42:0,42,445	0/0:7,0:7:21:0,21,224	0/0:6,0:6:18:0,18,193	./.:.:.:.:.	0/0:3,0:3:6:0,6,77	0/0:3,0:3:9:0,9,94	0/0:1,0:1:3:0,3,31	0/0:2,0:2:6:0,6,61	0/0:4,0:4:9:0,9,112	0/0:9,0:9:27:0,27,284	0/0:3,0:3:9:0,9,95	0/0:13,0:13:39:0,39,409	0/0:6,0:6:18:0,18,187	0/0:1,0:1:3:0,3,32	./.:.:.:.:.	0/0:3,0:3:9:0,9,94	0/0:3,0:3:9:0,9,97	0/0:3,0:3:9:0,9,97	0/0:2,0:2:6:0,6,63	0/0:3,0:3:9:0,9,98	0/0:8,0:8:24:0,24,254	./.:.:.:.:.	0/0:8,0:8:24:0,24,258	1/1:0,2:2:6:57,6,0	0/0:2,0:2:6:0,6,63	./.:.:.:.:.	./.:.:.:.:.	0/0:7,0:7:21:0,21,225	0/0:12,0:12:36:0,36,375	0/0:6,0:6:18:0,18,188	0/0:7,0:7:18:0,18,200	0/0:5,0:5:15:0,15,153	0/0:5,0:5:15:0,15,163	0/0:3,0:3:9:0,9,97	0/0:1,0:1:3:0,3,31	./.:.:.:.:.	0/0:2,0:2:6:0,6,63	0/0:2,0:2:6:0,6,63	1/1:0,6:6:18:184,18,0	./.:.:.:.:.	./.:.:.:.:.	0/0:1,0:1:3:0,3,32	0/0:1,0:1:3:0,3,32	0/0:3,0:3:9:0,9,96	0/0:1,0:1:3:0,3,32	0/0:2,0:2:6:0,6,63	./.:.:.:.:.	0/0:1,0:1:3:0,3,32	0/0:4,0:4:12:0,12,122	0/0:3,0:3:9:0,9,95	0/0:2,0:2:6:0,6,65	0/0:1,0:1:3:0,3,31	0/0:2,0:2:6:0,6,65	1/1:0,1:1:3:32,3,0	0/0:2,0:2:3:0,3,45	./.:.:.:.:.	./.:.:.:.:.	0/0:2,0:2:6:0,6,66	0/0:4,0:4:12:0,12,127	0/0:4,0:4:12:0,12,128	0/0:3,0:3:9:0,9,92	./.:.:.:.:.	0/0:2,0:2:6:0,6,64	./.:.:.:.:.	./.:.:.:.:.	0/0:1,0:1:3:0,3,32	./.:.:.:.:.	0/0:1,0:1:3:0,3,35	0/0:2,0:2:6:0,6,65	0/0:2,0:2:6:0,6,63	0/0:3,0:3:9:0,9,94	0/0:1,0:1:3:0,3,33	0/0:3,0:3:9:0,9,92	0/0:2,0:2:6:0,6,59	0/0:5,0:5:15:0,15,150	0/0:1,0:1:3:0,3,32	./.:.:.:.:.	0/0:2,0:2:6:0,6,63	0/0:2,0:2:6:0,6,62	0/0:4,0:4:12:0,12,125	./.:.:.:.:.	0/0:2,0:2:6:0,6,66	0/0:1,0:1:3:0,3,33	0/0:1,0:1:3:0,3,32	./.:.:.:.:.	0/0:1,0:1:3:0,3,32	0/0:2,0:2:6:0,6,64	0/0:2,0:2:6:0,6,64	0/0:3,0:3:9:0,9,95	0/0:1,0:1:3:0,3,31	./.:.:.:.:.	0/0:1,0:1:3:0,3,32	0/0:2,0:2:6:0,6,63	0/0:1,0:1:3:0,3,32	1/1:0,1:1:3:32,3,0	./.:.:.:.:.	0/0:1,0:1:3:0,3,34	1/1:0,1:1:3:33,3,0	0/0:2,0:2:6:0,6,61	0/0:1,0:1:3:0,3,32	0/0:4,0:4:12:0,12,126	0/0:5,0:5:15:0,15,154	0/0:3,0:3:6:0,6,76	./.:.:.:.:.	0/0:2,0:2:6:0,6,59	0/0:3,0:3:9:0,9,95	0/0:2,0:2:6:0,6,65	0/0:2,0:2:3:0,3,45	0/0:6,0:6:18:0,18,185	0/0:2,0:2:6:0,6,66	0/0:2,0:2:6:0,6,62	0/0:1,0:1:3:0,3,31	./.:.:.:.:.	0/0:1,0:1:3:0,3,28	0/0:1,0:1:3:0,3,32	0/0:2,0:2:6:0,6,61	0/0:2,0:2:6:0,6,62	./.:.:.:.:.	0/0:2,0:2:3:0,3,32	0/0:4,0:4:6:0,6,89	0/0:4,0:4:6:0,6,89	./.:.:.:.:.	0/0:25,0:25:75:0,75,847
chr0	140581192	.	G	A	77.22	.	AC=12;AF=0.083;AN=144;BaseQRankSum=-1.113;DP=782;Dels=0.00;FS=30.657;HaplotypeScore=0.2872;InbreedingCoeff=0.4484;MLEAC=6;MLEAF=0.042;MQ=28.10;MQ0=5;MQRankSum=-1.124;QD=2.97;ReadPosRankSum=-0.704	GT:AD:DP:GQ:PL	./.:.:.:.:.	1/1:0,1:1:3:32,3,0	./.:.:.:.:.	0/0:83,0:83:99:0,238,2477	0/0:37,0:37:99:0,105,1090	./.:.:.:.:.	0/0:17,1:18:14:0,14,410	0/0:7,0:7:21:0,21,194	0/0:4,0:4:12:0,12,111	1/1:0,1:1:3:31,3,0	./.:.:.:.:.	0/0:13,0:13:39:0,39,393	0/0:24,0:24:69:0,69,726	0/0:2,0:2:6:0,6,55	0/0:36,1:37:82:0,82,1096	0/0:15,0:15:42:0,42,439	0/0:29,0:29:87:0,87,911	./.:.:.:.:.	./.:.:.:.:.	./.:.:.:.:.	./.:.:.:.:.	./.:.:.:.:.	1/1:0,1:1:3:31,3,0	./.:.:.:.:.	0/0:2,0:2:6:0,6,55	0/0:35,0:35:99:0,102,1084	0/0:24,0:24:72:0,72,753	0/0:5,0:5:15:0,15,172	0/0:5,0:5:15:0,15,138	0/0:31,0:31:87:0,87,897	0/0:8,0:8:24:0,24,221	0/0:6,0:6:18:0,18,166	0/0:24,0:24:69:0,69,714	0/0:7,0:7:21:0,21,194	0/0:10,0:10:30:0,30,302	./.:.:.:.:.	1/1:0,1:1:3:32,3,0	./.:.:.:.:.	0/0:26,0:26:69:0,69,713	0/0:1,0:1:3:0,3,28	0/0:5,0:5:15:0,15,138	0/0:21,0:21:63:0,63,666	./.:.:.:.:.	./.:.:.:.:.	./.:.:.:.:.	0/0:16,0:16:48:0,48,494	./.:.:.:.:.	0/0:5,0:5:15:0,15,137	./.:.:.:.:.	0/0:12,0:12:36:0,36,367	0/0:8,0:8:24:0,24,263	0/0:3,0:3:9:0,9,95	./.:.:.:.:.	0/0:2,0:2:6:0,6,66	./.:.:.:.:.	0/0:4,0:4:12:0,12,111	./.:.:.:.:.	./.:.:.:.:.	0/0:3,0:3:9:0,9,94	./.:.:.:.:.	0/0:5,0:5:15:0,15,154	0/0:1,0:1:3:0,3,32	0/0:13,0:13:39:0,39,402	./.:.:.:.:.	0/1:10,1:11:4:4,0,235	0/0:10,0:10:27:0,27,287	0/0:7,0:7:21:0,21,221	0/0:14,0:14:42:0,42,433	0/0:6,0:6:18:0,18,195	./.:.:.:.:.	./.:.:.:.:.	./.:.:.:.:.	1/1:0,2:2:6:57,6,0	./.:.:.:.:.	./.:.:.:.:.	./.:.:.:.:.	0/0:1,0:1:3:0,3,32	./.:.:.:.:.	./.:.:.:.:.	./.:.:.:.:.	./.:.:.:.:.	0/0:4,0:4:12:0,12,120	0/0:3,0:3:9:0,9,83	./.:.:.:.:.	./.:.:.:.:.	0/0:3,0:3:9:0,9,83	./.:.:.:.:.	0/0:7,0:7:21:0,21,194	0/0:4,0:4:12:0,12,125	0/0:7,0:7:21:0,21,194	./.:.:.:.:.	0/0:8,0:8:24:0,24,249	0/0:12,0:12:36:0,36,377	0/0:2,0:2:6:0,6,63	0/1:8,1:9:7:7,0,209	0/0:3,0:3:9:0,9,79	0/0:7,0:7:18:0,18,183	0/0:4,0:4:12:0,12,126	0/0:1,0:1:3:0,3,32	./.:.:.:.:.	0/0:10,0:10:30:0,30,277	0/0:3,0:3:6:0,6,75	0/0:3,0:3:9:0,9,93	./.:.:.:.:.	./.:.:.:.:.	./.:.:.:.:.	./.:.:.:.:.	0/0:3,0:3:9:0,9,87	./.:.:.:.:.	0/0:4,0:4:12:0,12,124	./.:.:.:.:.	./.:.:.:.:.	0/0:8,0:8:24:0,24,245	0/0:15,0:15:42:0,42,442	0/0:14,0:14:33:0,33,358	./.:.:.:.:.	0/0:5,0:5:15:0,15,158	./.:.:.:.:.	./.:.:.:.:.	./.:.:.:.:.	./.:.:.:.:.	./.:.:.:.:.	./.:.:.:.:.	./.:.:.:.:.	./.:.:.:.:.	./.:.:.:.:.	./.:.:.:.:.	./.:.:.:.:.	./.:.:.:.:.	./.:.:.:.:.	./.:.:.:.:.	./.:.:.:.:.	./.:.:.:.:.	./.:.:.:.:.	./.:.:.:.:.	./.:.:.:.:.	0/0:30,0:31:87:0,87,826
chr0	140581428	.	C	A	401.38	.	AC=26;AF=0.157;AN=166;DP=1056;Dels=0.00;FS=31.808;HaplotypeScore=0.0120;InbreedingCoeff=0.4329;MLEAC=19;MLEAF=0.114;MQ=17.85;MQ0=72;QD=4.72	GT:AD:DP:GQ:PL	0/0:32,0:32:18:0,18,193	0/0:12,0:12:6:0,6,65	1/1:0,7:7:6:61,6,0	0/0:80,0:80:99:0,114,1172	0/0:22,0:22:21:0,21,210	1/1:0,8:8:3:29,3,0	0/0:23,0:23:12:0,12,122	0/0:5,0:5:6:0,6,61	0/0:6,0:6:12:0,12,111	0/0:11,0:11:6:0,6,61	./.:.:.:.:.	0/0:16,0:16:18:0,18,180	0/0:30,0:30:39:0,39,403	./.:.:.:.:.	0/0:36,0:36:21:0,21,211	0/0:38,0:38:39:0,39,398	0/0:25,0:25:15:0,15,157	./.:.:.:.:.	./.:.:.:.:.	./.:.:.:.:.	./.:.:.:.:.	0/0:6,0:6:6:0,6,61	1/1:0,9:9:6:65,6,0	0/0:10,0:10:3:0,3,30	0/0:7,0:7:3:0,3,31	0/0:24,0:24:24:0,24,246	0/0:17,0:17:9:0,9,90	./.:.:.:.:.	0/0:10,0:10:18:0,18,167	0/0:44,0:44:42:0,42,422	0/0:7,0:7:6:0,6,59	0/0:2,0:2:3:0,3,32	0/0:29,0:29:9:0,9,92	0/0:4,0:4:3:0,3,27	0/0:9,0:9:6:0,6,65	./.:.:.:.:.	1/1:0,15:15:9:86,9,0	0/0:8,0:8:6:0,6,63	0/0:26,0:26:15:0,15,155	./.:.:.:.:.	0/0:4,0:4:9:0,9,92	0/0:19,0:19:15:0,15,155	1/1:0,6:6:3:29,3,0	0/0:14,0:14:9:0,9,95	1/1:0,13:13:6:57,6,0	0/0:30,0:30:33:0,33,336	1/1:0,6:6:3:29,3,0	0/0:7,0:7:6:0,6,63	./.:.:.:.:.	0/0:5,0:5:3:0,3,31	./.:.:.:.:.	0/0:8,0:8:6:0,6,59	./.:.:.:.:.	0/0:6,0:6:9:0,9,92	./.:.:.:.:.	0/0:5,0:5:6:0,6,58	0/0:1,0:1:3:0,3,32	./.:.:.:.:.	0/0:6,0:6:3:0,3,30	0/0:3,0:3:3:0,3,34	0/0:7,0:7:6:0,6,59	0/0:4,0:4:3:0,3,32	0/0:10,0:10:9:0,9,95	./.:.:.:.:.	0/0:16,0:16:21:0,21,219	0/0:6,0:6:6:0,6,63	0/0:4,0:4:6:0,6,59	0/0:10,0:10:18:0,18,181	0/0:4,0:4:3:0,3,34	./.:.:.:.:.	./.:.:.:.:.	./.:.:.:.:.	./.:.:.:.:.	./.:.:.:.:.	./.:.:.:.:.	0/0:1,0:1:3:0,3,34	0/0:7,0:7:3:0,3,31	./.:.:.:.:.	./.:.:.:.:.	1/1:0,6:6:3:32,3,0	./.:.:.:.:.	0/0:4,0:4:3:0,3,31	0/0:9,0:9:9:0,9,92	./.:.:.:.:.	./.:.:.:.:.	0/0:6,0:6:6:0,6,61	./.:.:.:.:.	0/0:7,0:7:9:0,9,86	0/0:9,0:9:6:0,6,60	0/0:3,0:3:3:0,3,32	./.:.:.:.:.	0/0:6,0:6:3:0,3,31	0/0:6,0:6:9:0,9,93	0/0:6,0:6:6:0,6,60	0/0:4,0:4:3:0,3,30	./.:.:.:.:.	0/0:10,0:10:9:0,9,86	./.:.:.:.:.	0/0:6,0:6:3:0,3,32	./.:.:.:.:.	0/0:9,0:9:12:0,12,118	0/0:3,0:3:3:0,3,32	./.:.:.:.:.	./.:.:.:.:.	./.:.:.:.:.	1/1:0,3:3:3:32,3,0	./.:.:.:.:.	0/0:10,0:10:3:0,3,31	./.:.:.:.:.	./.:.:.:.:.	1/1:0,1:1:3:29,3,0	./.:.:.:.:.	0/0:12,0:12:12:0,12,122	0/0:9,0:9:9:0,9,89	0/0:9,0:9:6:0,6,59	./.:.:.:.:.	./.:.:.:.:.	./.:.:.:.:.	0/0:2,0:2:3:0,3,31	1/1:0,5:5:6:61,6,0	./.:.:.:.:.	./.:.:.:.:.	./.:.:.:.:.	1/1:0,1:1:3:33,3,0	./.:.:.:.:.	./.:.:.:.:.	1/1:0,5:5:6:65,6,0	./.:.:.:.:.	./.:.:.:.:.	./.:.:.:.:.	./.:.:.:.:.	./.:.:.:.:.	0/0:3,0:3:3:0,3,32	./.:.:.:.:.	./.:.:.:.:.	./.:.:.:.:.	0/0:20,0:20:15:0,15,141
chr0	140581631	.	T	C	1485.55	.	AC=58;AF=0.254;AN=228;BaseQRankSum=1.547;DP=1067;Dels=0.00;FS=2.417;HaplotypeScore=0.0631;InbreedingCoeff=0.5555;MLEAC=47;MLEAF=0.206;MQ=29.45;MQ0=58;MQRankSum=2.478;QD=11.79;ReadPosRankSum=1.101	GT:AD:DP:GQ:PL	0/0:30,0:30:72:0,72,742	0/0:6,0:6:9:0,9,97	1/1:0,9:9:15:155,15,0	0/0:62,0:62:99:0,111,1163	0/0:35,0:35:54:0,54,560	1/1:0,11:11:21:219,21,0	0/0:31,0:31:48:0,48,494	./.:.:.:.:.	0/0:4,0:4:3:0,3,28	0/0:9,0:9:3:0,3,32	./.:.:.:.:.	0/0:21,0:21:39:0,39,384	0/0:21,0:21:39:0,39,396	0/0:1,0:1:3:0,3,31	0/0:30,0:30:51:0,51,520	0/0:33,0:33:57:0,57,587	0/0:40,0:40:54:0,54,570	0/1:2,2:4:19:19,0,49	0/0:2,0:2:3:0,3,30	1/1:0,4:4:3:29,3,0	./.:.:.:.:.	0/0:16,0:16:30:0,30,304	1/1:0,9:9:9:98,9,0	0/0:7,0:7:6:0,6,63	0/0:6,0:6:12:0,12,125	0/0:33,0:33:54:0,54,570	0/0:23,0:23:39:0,39,391	0/0:15,0:15:9:0,9,92	0/0:9,0:9:15:0,15,147	0/0:36,0:36:69:0,69,744	0/0:7,0:7:3:0,3,31	0/0:6,0:6:6:0,6,61	0/0:28,0:29:33:0,33,384	0/0:2,0:2:6:0,6,55	0/0:15,0:15:18:0,18,175	0/0:5,0:5:9:0,9,85	1/1:0,6:6:9:95,9,0	0/0:4,0:4:6:0,6,66	0/0:21,0:21:21:0,21,226	0/0:4,0:4:3:0,3,28	0/0:2,0:2:6:0,6,65	0/0:33,0:33:39:0,39,400	1/1:0,8:8:12:122,12,0	0/0:9,0:9:15:0,15,161	1/1:0,15:15:15:160,15,0	0/0:33,0:33:54:0,54,554	1/1:0,4:4:6:67,6,0	0/0:4,0:4:6:0,6,67	1/1:0,3:3:6:61,6,0	0/0:10,0:10:24:0,24,244	0/0:3,0:3:6:0,6,62	0/0:1,0:1:3:0,3,30	0/0:3,0:3:6:0,6,63	0/0:6,0:6:9:0,9,93	./.:.:.:.:.	0/0:3,0:3:9:0,9,91	0/0:4,0:4:9:0,9,91	0/0:2,0:2:3:0,3,30	0/0:6,0:6:9:0,9,93	./.:.:.:.:.	0/0:5,0:5:6:0,6,58	0/0:6,0:6:3:0,3,32	0/0:13,0:13:18:0,18,187	0/0:7,0:7:3:0,3,32	0/0:6,0:6:9:0,9,93	0/0:4,0:4:9:0,9,92	0/0:4,0:4:12:0,12,130	0/0:4,0:4:3:0,3,31	0/0:7,0:7:6:0,6,54	./.:.:.:.:.	./.:.:.:.:.	1/1:0,3:3:3:32,3,0	1/1:0,2:2:3:32,3,0	0/1:3,1:4:19:19,0,81	0/0:7,0:7:6:0,6,63	0/0:1,0:1:3:0,3,31	0/0:1,0:1:3:0,3,32	1/1:0,2:2:3:33,3,0	./.:.:.:.:.	1/1:0,2:2:3:32,3,0	./.:.:.:.:.	0/0:3,0:3:3:0,3,45	0/0:7,0:7:9:0,9,97	1/1:0,1:1:3:32,3,0	./.:.:.:.:.	0/0:8,0:8:12:0,12,118	1/1:0,1:1:3:31,3,0	0/0:9,0:9:18:0,18,172	0/0:6,0:6:6:0,6,65	0/0:7,0:7:12:0,12,119	./.:.:.:.:.	0/0:10,0:10:15:0,15,151	0/0:5,0:5:3:0,3,30	0/0:2,0:2:6:0,6,64	0/0:5,0:5:12:0,12,117	0/0:5,0:5:9:0,9,97	0/0:8,0:8:6:0,6,61	0/0:7,0:7:18:0,18,186	./.:.:.:.:.	./.:.:.:.:.	0/0:11,0:11:12:0,12,122	0/0:4,0:4:6:0,6,61	0/0:1,0:1:3:0,3,31	./.:.:.:.:.	./.:.:.:.:.	1/1:0,3:3:6:53,6,0	1/1:0,3:3:3:30,3,0	0/0:8,0:8:12:0,12,122	./.:.:.:.:.	0/0:5,0:5:12:0,12,118	1/1:0,1:1:3:31,3,0	./.:.:.:.:.	0/0:12,0:12:21:0,21,233	0/0:7,0:7:6:0,6,60	0/0:6,0:6:15:0,15,152	1/1:0,3:3:9:90,9,0	0/0:4,0:4:6:0,6,59	./.:.:.:.:.	0/0:3,0:3:6:0,6,61	1/1:0,1:1:3:32,3,0	0/0:5,0:5:6:0,6,61	./.:.:.:.:.	1/1:0,4:4:3:31,3,0	1/1:0,3:3:6:61,6,0	1/1:0,2:2:3:32,3,0	1/1:0,3:3:3:31,3,0	1/1:0,4:4:6:57,6,0	./.:.:.:.:.	0/0:2,0:2:3:0,3,31	./.:.:.:.:.	1/1:0,6:6:9:108,9,0	0/0:2,0:2:3:0,3,45	1/1:0,3:3:3:45,3,0	./.:.:.:.:.	./.:.:.:.:.	1/1:0,2:2:3:45,3,0	0/0:27,0:27:54:0,54,604
chr0	140588271	.	A	T	3311.95	.	AC=29;AF=0.108;AN=268;BaseQRankSum=-4.657;DP=996;Dels=0.00;FS=0.717;HaplotypeScore=0.0852;InbreedingCoeff=0.5356;MLEAC=27;MLEAF=0.101;MQ=59.81;MQ0=0;MQRankSum=-1.813;QD=24.90;ReadPosRankSum=0.021	GT:AD:DP:GQ:PL	0/0:57,0:57:99:0,171,1826	0/0:9,0:9:27:0,27,287	0/0:21,0:21:51:0,51,583	0/0:41,0:41:99:0,123,1236	1/1:0,15:15:45:452,45,0	0/0:15,0:15:45:0,45,447	0/0:15,0:15:39:0,39,422	1/1:0,3:3:9:97,9,0	0/0:3,0:3:9:0,9,97	0/0:20,0:20:60:0,60,628	0/0:3,0:3:9:0,9,100	0/0:17,0:17:51:0,51,526	0/0:13,0:13:36:0,36,394	0/0:1,0:1:3:0,3,31	0/0:13,0:13:39:0,39,407	1/1:0,16:16:45:464,45,0	0/0:19,0:19:57:0,57,575	./.:.:.:.:.	0/0:7,0:7:15:0,15,156	0/0:10,0:10:30:0,30,303	0/0:6,0:6:18:0,18,195	0/0:19,0:19:57:0,57,566	0/0:22,0:22:60:0,60,654	0/0:18,0:18:51:0,51,545	0/0:3,0:3:9:0,9,95	0/0:18,0:18:51:0,51,551	0/0:12,0:12:36:0,36,379	1/1:0,2:2:6:67,6,0	0/1:1,2:3:23:54,0,23	1/1:0,21:21:63:621,63,0	1/1:0,3:3:9:92,9,0	1/1:0,4:4:9:115,9,0	1/1:0,19:19:54:546,54,0	0/1:2,1:3:24:24,0,46	0/0:19,0:19:57:0,57,579	0/0:8,0:8:24:0,24,245	0/0:19,0:19:51:0,51,552	0/0:11,0:11:33:0,33,336	1/1:0,11:11:33:333,33,0	0/0:5,0:5:15:0,15,156	0/1:6,1:7:11:11,0,174	1/1:0,16:16:48:486,48,0	0/0:22,0:22:60:0,60,652	0/0:20,0:20:54:0,54,579	0/0:11,0:11:33:0,33,343	0/0:20,0:20:54:0,54,583	0/0:9,0:9:24:0,24,259	0/0:3,0:3:9:0,9,95	0/0:2,0:2:6:0,6,63	0/0:5,0:5:15:0,15,156	0/0:1,0:1:3:0,3,33	0/0:2,0:2:6:0,6,63	0/0:6,0:6:18:0,18,189	0/0:6,0:6:18:0,18,184	0/0:4,0:4:12:0,12,120	0/0:2,0:2:6:0,6,61	0/0:2,0:2:6:0,6,59	0/0:8,0:8:24:0,24,245	0/0:1,0:1:3:0,3,32	0/0:3,0:3:9:0,9,97	0/0:4,0:4:12:0,12,129	0/0:7,0:7:18:0,18,203	0/0:5,0:5:15:0,15,150	0/0:2,0:2:6:0,6,65	0/0:3,0:3:9:0,9,95	0/0:3,0:3:9:0,9,97	0/0:3,0:3:9:0,9,92	0/0:4,0:4:12:0,12,125	1/1:0,6:6:18:180,18,0	0/0:1,0:1:3:0,3,32	0/0:1,0:1:3:0,3,32	0/0:3,0:3:9:0,9,93	0/0:3,0:3:9:0,9,88	0/0:5,0:5:15:0,15,152	0/0:4,0:4:12:0,12,122	0/0:4,0:4:12:0,12,127	0/0:1,0:1:3:0,3,32	0/0:1,0:1:3:0,3,32	./.:.:.:.:.	0/0:4,0:4:12:0,12,128	0/0:4,0:4:12:0,12,122	0/0:4,0:4:12:0,12,124	0/0:6,0:6:18:0,18,201	0/0:12,0:12:30:0,30,342	0/0:5,0:5:15:0,15,154	0/0:6,0:6:18:0,18,188	0/0:3,0:3:6:0,6,63	0/0:5,0:5:15:0,15,148	0/0:3,0:3:9:0,9,92	0/0:1,0:1:3:0,3,34	0/0:4,0:4:12:0,12,121	0/0:4,0:4:12:0,12,124	0/0:1,0:1:3:0,3,31	0/0:1,0:1:3:0,3,31	0/0:1,0:1:3:0,3,31	0/0:5,0:5:15:0,15,164	0/0:3,0:3:9:0,9,99	0/0:2,0:2:6:0,6,61	0/0:5,0:5:15:0,15,154	0/0:1,0:1:3:0,3,31	0/0:8,0:8:24:0,24,252	./.:.:.:.:.	0/0:4,0:4:12:0,12,123	0/0:3,0:3:9:0,9,89	0/0:3,0:3:9:0,9,96	0/0:2,0:2:6:0,6,63	0/0:7,0:7:21:0,21,219	0/0:9,0:9:24:0,24,260	0/0:1,0:1:3:0,3,33	0/0:8,0:8:24:0,24,241	0/0:3,0:3:9:0,9,93	0/0:1,0:1:3:0,3,32	0/0:4,0:4:12:0,12,125	1/1:0,2:2:6:57,6,0	1/1:0,2:2:6:59,6,0	0/0:4,0:4:12:0,12,129	0/0:3,0:3:9:0,9,92	0/0:5,0:5:15:0,15,145	0/0:3,0:3:9:0,9,94	0/0:9,0:9:27:0,27,288	0/0:2,0:2:3:0,3,45	0/0:3,0:3:9:0,9,93	0/0:8,0:8:24:0,24,255	0/0:3,0:3:9:0,9,95	0/0:4,0:4:12:0,12,125	0/0:3,0:3:9:0,9,92	0/0:4,0:4:12:0,12,124	0/0:2,0:2:6:0,6,66	0/0:2,0:2:6:0,6,63	0/0:2,0:2:3:0,3,45	0/0:6,0:6:15:0,15,169	0/0:2,0:2:3:0,3,45	0/0:9,0:9:18:0,18,229	0/0:4,0:4:6:0,6,89	0/0:2,0:2:3:0,3,45	0/0:8,0:8:12:0,12,179	0/0:37,0:37:99:0,111,1237
chr0	140591137	.	G	A	648.14	.	AC=13;AF=0.050;AN=258;BaseQRankSum=-0.326;DP=717;Dels=0.00;FS=2.478;HaplotypeScore=0.1217;InbreedingCoeff=0.3403;MLEAC=10;MLEAF=0.039;MQ=59.66;MQ0=0;MQRankSum=0.109;QD=21.60;ReadPosRankSum=1.399	GT:AD:DP:GQ:PL	0/0:24,0:24:66:0,66,727	0/0:15,0:15:45:0,45,448	0/0:7,0:7:18:0,18,202	0/0:28,0:28:78:0,78,780	0/0:15,0:15:42:0,42,443	0/0:12,0:12:36:0,36,373	0/0:12,0:12:36:0,36,372	0/0:4,0:4:12:0,12,130	0/0:1,0:1:3:0,3,33	0/0:13,0:13:39:0,39,398	0/0:4,0:4:12:0,12,129	0/0:15,0:15:42:0,42,443	0/0:10,0:10:30:0,30,296	./.:.:.:.:.	0/0:19,0:19:51:0,51,545	0/0:11,0:11:30:0,30,293	0/0:18,0:18:48:0,48,513	0/0:2,0:2:6:0,6,65	0/0:12,0:12:27:0,27,326	0/0:4,0:4:12:0,12,118	0/0:4,0:4:12:0,12,125	0/0:16,0:16:42:0,42,458	0/0:6,0:6:18:0,18,189	0/0:8,0:8:24:0,24,238	0/1:2,1:3:23:23,0,53	0/0:10,0:10:27:0,27,291	0/0:10,0:10:30:0,30,306	0/0:6,0:6:18:0,18,188	0/0:2,0:2:6:0,6,61	0/0:15,0:15:45:0,45,467	0/0:2,0:2:6:0,6,62	0/0:1,0:1:3:0,3,32	0/0:7,0:7:21:0,21,215	0/0:5,0:5:15:0,15,163	1/1:0,10:10:30:306,30,0	0/0:3,0:3:9:0,9,95	0/0:12,0:12:36:0,36,373	0/0:3,0:3:9:0,9,86	0/0:5,0:5:15:0,15,153	0/0:3,0:3:9:0,9,85	0/0:5,0:5:15:0,15,163	0/0:11,0:11:33:0,33,336	0/0:5,0:5:15:0,15,150	0/0:13,0:13:39:0,39,397	0/0:12,0:12:36:0,36,367	0/0:14,0:14:42:0,42,436	0/0:6,0:6:18:0,18,184	0/0:3,0:3:9:0,9,100	./.:.:.:.:.	0/0:4,0:4:9:0,9,103	0/0:2,0:2:6:0,6,61	0/0:3,0:3:9:0,9,92	0/0:2,0:2:6:0,6,63	0/0:2,0:2:6:0,6,57	0/0:11,0:11:33:0,33,334	0/0:2,0:2:6:0,6,59	0/0:5,0:5:15:0,15,149	0/0:5,0:5:15:0,15,150	0/0:2,0:2:6:0,6,53	0/0:4,0:4:12:0,12,119	0/0:4,0:4:9:0,9,94	0/0:3,0:3:9:0,9,91	0/0:9,0:9:27:0,27,270	0/0:2,0:2:6:0,6,59	0/0:2,0:2:6:0,6,63	0/0:2,0:2:6:0,6,66	0/0:2,0:2:6:0,6,59	0/0:6,0:6:18:0,18,172	0/0:4,0:4:12:0,12,115	0/0:1,0:1:3:0,3,32	./.:.:.:.:.	0/0:1,0:1:3:0,3,32	0/0:3,0:3:9:0,9,93	0/0:5,0:5:15:0,15,150	0/0:4,0:4:12:0,12,120	0/0:2,0:2:6:0,6,61	0/0:3,0:3:9:0,9,89	0/0:4,0:4:12:0,12,120	0/0:1,0:1:3:0,3,30	0/0:4,0:4:12:0,12,115	0/0:2,0:2:6:0,6,60	0/0:2,0:2:6:0,6,63	1/1:0,7:7:21:226,21,0	0/0:5,0:5:15:0,15,153	0/0:7,0:7:21:0,21,214	0/0:6,0:6:15:0,15,165	0/0:5,0:5:15:0,15,149	0/0:3,0:3:9:0,9,89	0/0:1,0:1:3:0,3,33	0/0:6,0:6:18:0,18,166	./.:.:.:.:.	0/0:6,0:6:18:0,18,176	0/0:2,0:2:6:0,6,61	0/0:2,0:2:6:0,6,57	0/0:3,0:3:9:0,9,96	0/0:3,0:3:9:0,9,94	0/0:3,0:3:9:0,9,91	0/0:2,0:2:6:0,6,61	./.:.:.:.:.	./.:.:.:.:.	0/0:7,0:7:21:0,21,206	0/0:1,0:1:3:0,3,30	0/0:7,0:7:21:0,21,227	0/0:1,0:1:3:0,3,30	0/0:2,0:2:6:0,6,62	0/0:4,0:4:12:0,12,120	0/0:3,0:3:9:0,9,97	1/1:0,5:5:15:153,15,0	0/0:1,0:1:3:0,3,30	./.:.:.:.:.	0/0:1,0:1:3:0,3,32	0/0:1,0:1:3:0,3,31	0/0:7,0:7:21:0,21,199	0/0:3,0:3:9:0,9,95	0/0:5,0:5:15:0,15,161	0/0:3,0:3:9:0,9,88	0/0:3,0:3:9:0,9,89	0/0:5,0:5:15:0,15,157	0/0:1,0:1:3:0,3,33	0/0:3,0:3:9:0,9,92	0/0:1,0:1:3:0,3,27	0/0:4,0:4:12:0,12,127	0/0:7,0:7:18:0,18,195	0/0:5,0:5:15:0,15,148	0/0:6,0:6:18:0,18,178	0/0:4,0:4:12:0,12,130	0/0:4,0:4:12:0,12,125	0/0:3,0:3:9:0,9,90	0/0:5,0:5:15:0,15,155	./.:.:.:.:.	1/1:0,1:1:3:31,3,0	0/0:2,0:2:3:0,3,45	1/1:0,2:2:3:45,3,0	1/1:0,2:2:3:45,3,0	0/0:4,0:4:6:0,6,89	0/0:2,0:2:3:0,3,45	0/0:7,0:7:21:0,21,231
chr0	140592978	.	T	C	3962.19	.	AC=49;AF=0.196;AN=250;BaseQRankSum=2.650;DP=865;Dels=0.00;FS=18.331;HaplotypeScore=0.1154;InbreedingCoeff=0.6316;MLEAC=42;MLEAF=0.168;MQ=59.75;MQ0=0;MQRankSum=-0.088;QD=25.73;ReadPosRankSum=1.794	GT:AD:DP:GQ:PL	0/0:58,0:58:99:0,174,1757	0/0:21,0:21:57:0,57,602	0/0:16,0:16:42:0,42,443	0/0:40,0:40:99:0,120,1200	0/0:11,0:11:30:0,30,314	1/1:0,16:16:45:471,45,0	0/0:19,0:19:48:0,48,513	0/0:2,0:2:6:0,6,65	0/0:4,0:4:12:0,12,130	0/0:13,0:13:36:0,36,377	0/0:5,0:5:15:0,15,154	0/0:12,0:12:36:0,36,356	0/0:13,0:13:33:0,33,363	./.:.:.:.:.	0/0:13,0:13:33:0,33,362	0/0:21,0:21:63:0,63,623	1/1:0,13:13:39:394,39,0	0/0:5,0:5:15:0,15,156	0/0:4,0:4:12:0,12,118	1/1:0,13:13:39:398,39,0	0/0:6,0:6:18:0,18,184	1/1:0,22:22:66:663,66,0	0/0:18,0:18:45:0,45,500	0/0:20,0:20:60:0,60,603	0/0:6,0:6:18:0,18,184	0/0:14,0:14:42:0,42,435	0/0:11,0:11:33:0,33,328	0/0:4,0:4:12:0,12,126	0/0:1,0:1:3:0,3,31	0/0:22,0:22:63:0,63,634	0/0:2,0:2:6:0,6,62	0/0:7,0:7:21:0,21,221	0/0:19,0:19:54:0,54,547	0/0:2,0:2:6:0,6,66	0/0:14,0:14:42:0,42,416	1/1:0,1:1:3:34,3,0	0/0:13,0:13:33:0,33,361	0/0:9,0:9:24:0,24,239	0/0:9,0:9:27:0,27,266	0/1:1,4:5:19:114,0,19	0/0:6,0:6:18:0,18,187	0/0:10,0:10:30:0,30,302	0/0:14,0:14:39:0,39,405	0/0:10,0:10:30:0,30,306	1/1:0,13:13:39:393,39,0	0/0:20,0:20:54:0,54,565	0/0:10,0:10:30:0,30,292	0/0:1,0:1:3:0,3,29	./.:.:.:.:.	0/0:6,0:6:18:0,18,178	0/0:2,0:2:6:0,6,63	./.:.:.:.:.	0/0:4,0:4:12:0,12,124	0/0:3,0:3:9:0,9,87	0/0:3,0:3:9:0,9,92	0/0:4,0:4:12:0,12,118	0/0:4,0:4:12:0,12,122	0/0:7,0:7:15:0,15,183	0/0:1,0:1:3:0,3,29	0/0:5,0:5:15:0,15,153	0/0:1,0:1:3:0,3,29	./.:.:.:.:.	1/1:0,5:5:15:157,15,0	0/0:5,0:5:15:0,15,146	0/0:2,0:2:6:0,6,59	0/0:2,0:2:6:0,6,57	0/0:1,0:1:3:0,3,29	1/1:0,5:5:15:155,15,0	0/0:5,0:5:15:0,15,148	1/1:0,2:2:6:59,6,0	./.:.:.:.:.	1/1:0,3:3:9:95,9,0	1/1:0,3:3:9:90,9,0	0/0:2,0:2:6:0,6,59	./.:.:.:.:.	0/0:2,0:2:6:0,6,57	0/0:2,0:2:6:0,6,57	1/1:0,3:3:9:93,9,0	0/0:2,0:2:6:0,6,63	0/0:3,0:3:9:0,9,88	0/0:1,0:1:3:0,3,29	./.:.:.:.:.	0/0:5,0:5:15:0,15,154	1/1:0,3:3:9:92,9,0	1/1:0,6:6:18:183,18,0	0/0:3,0:3:9:0,9,95	0/0:3,0:3:9:0,9,92	0/0:2,0:3:6:0,6,49	0/0:3,0:3:9:0,9,93	0/0:4,0:4:12:0,12,126	0/0:3,0:3:9:0,9,89	0/0:3,0:3:9:0,9,93	./.:.:.:.:.	0/0:2,0:2:6:0,6,59	0/0:1,0:1:3:0,3,28	0/0:3,0:3:9:0,9,101	0/0:7,0:7:21:0,21,218	0/0:2,0:2:3:0,3,45	0/0:1,0:1:3:0,3,29	0/0:2,0:2:6:0,6,60	0/0:2,0:2:6:0,6,59	0/0:1,0:1:3:0,3,29	./.:.:.:.:.	0/0:3,0:3:6:0,6,73	0/0:3,0:3:9:0,9,89	0/0:2,0:2:6:0,6,61	1/1:0,2:2:6:67,6,0	0/0:4,0:4:12:0,12,124	1/1:0,6:6:18:186,18,0	0/0:2,0:2:6:0,6,63	0/0:3,0:3:9:0,9,89	1/1:0,6:6:18:193,18,0	0/1:2,1:3:22:22,0,52	0/0:6,0:6:18:0,18,178	0/0:1,0:1:3:0,3,31	0/0:6,0:6:18:0,18,178	0/0:2,0:2:6:0,6,59	1/1:0,2:2:6:61,6,0	0/0:3,0:3:9:0,9,94	1/1:0,1:1:3:32,3,0	0/0:2,0:2:6:0,6,69	./.:.:.:.:.	1/1:0,2:2:3:45,3,0	1/1:0,6:6:15:167,15,0	1/1:0,5:5:15:152,15,0	0/0:1,0:1:3:0,3,31	1/1:0,6:6:15:173,15,0	0/1:1,1:2:24:26,0,24	0/0:1,0:1:3:0,3,29	0/0:2,0:2:3:0,3,45	./.:.:.:.:.	0/0:1,0:1:3:0,3,32	0/0:4,0:4:9:0,9,107	0/0:9,0:9:15:0,15,209	./.:.:.:.:.	0/0:8,0:8:12:0,12,178	0/0:28,0:28:84:0,84,954
chr0	140595836	.	T	C	2736.56	.	AC=53;AF=0.232;AN=228;BaseQRankSum=-0.048;DP=465;Dels=0.00;FS=1.927;HaplotypeScore=0.0301;InbreedingCoeff=0.5918;MLEAC=49;MLEAF=0.215;MQ=59.60;MQ0=0;MQRankSum=0.432;QD=27.09;ReadPosRankSum=-1.017	GT:AD:DP:GQ:PL	0/0:24,0:24:69:0,69,767	0/0:18,0:18:54:0,54,570	0/0:11,0:11:33:0,33,346	1/1:0,17:17:51:540,51,0	1/1:0,7:7:21:227,21,0	0/0:3,0:3:9:0,9,85	0/0:1,0:1:3:0,3,32	./.:.:.:.:.	0/1:1,2:3:23:57,0,23	0/0:7,0:7:21:0,21,223	./.:.:.:.:.	0/0:10,0:10:30:0,30,317	1/1:0,11:11:30:333,30,0	./.:.:.:.:.	0/0:11,0:11:33:0,33,346	1/1:0,7:7:18:201,18,0	0/0:5,0:5:15:0,15,161	0/0:1,0:1:3:0,3,32	./.:.:.:.:.	0/0:2,0:2:6:0,6,59	0/0:3,0:3:9:0,9,97	0/0:2,0:2:6:0,6,61	0/0:4,0:4:9:0,9,109	0/0:10,0:10:30:0,30,311	./.:.:.:.:.	0/0:6,0:6:15:0,15,170	0/0:10,0:10:30:0,30,315	1/1:0,3:3:9:100,9,0	1/1:0,2:2:6:62,6,0	./.:.:.:.:.	1/1:0,1:1:3:32,3,0	1/1:0,1:1:3:32,3,0	1/1:0,4:4:12:127,12,0	1/1:0,2:2:6:70,6,0	0/0:5,0:5:15:0,15,157	./.:.:.:.:.	0/0:4,0:4:12:0,12,128	0/0:5,0:5:15:0,15,157	1/1:0,4:4:12:124,12,0	0/0:1,0:1:3:0,3,32	./.:.:.:.:.	1/1:0,5:5:15:160,15,0	0/0:7,0:7:18:0,18,208	0/0:8,0:8:24:0,24,253	0/0:5,0:5:15:0,15,158	0/0:13,0:13:36:0,36,385	0/0:4,0:4:12:0,12,122	./.:.:.:.:.	./.:.:.:.:.	0/0:2,0:2:6:0,6,63	0/0:1,0:1:3:0,3,34	./.:.:.:.:.	./.:.:.:.:.	./.:.:.:.:.	0/0:1,0:1:3:0,3,32	0/0:1,0:1:3:0,3,31	0/0:3,0:3:9:0,9,93	0/0:2,0:2:6:0,6,63	./.:.:.:.:.	0/0:4,0:4:12:0,12,129	1/1:0,3:3:9:100,9,0	1/1:0,1:1:3:32,3,0	0/0:3,0:3:9:0,9,97	0/0:3,0:3:9:0,9,92	0/0:4,0:4:12:0,12,122	0/0:2,0:2:6:0,6,61	0/0:5,0:5:12:0,12,138	0/0:1,0:1:3:0,3,33	1/1:0,3:3:9:93,9,0	./.:.:.:.:.	0/0:3,0:3:9:0,9,94	0/0:1,0:1:3:0,3,33	0/0:2,0:2:6:0,6,63	0/0:1,0:1:3:0,3,34	0/0:5,0:5:15:0,15,153	./.:.:.:.:.	0/0:1,0:1:3:0,3,31	0/0:1,0:1:3:0,3,32	0/0:4,0:4:12:0,12,118	0/0:5,0:5:15:0,15,162	./.:.:.:.:.	0/0:2,0:2:6:0,6,63	0/0:2,0:2:6:0,6,67	0/0:1,0:1:3:0,3,31	0/0:4,0:4:12:0,12,123	0/0:1,0:1:3:0,3,32	1/1:0,1:1:3:32,3,0	0/0:3,0:3:9:0,9,92	1/1:0,2:2:6:66,6,0	1/1:0,2:2:6:67,6,0	1/1:0,1:1:3:32,3,0	0/0:1,0:1:3:0,3,34	1/1:0,1:1:3:32,3,0	1/1:0,1:1:3:32,3,0	./.:.:.:.:.	0/0:1,0:1:3:0,3,31	0/0:2,1:3:6:0,6,67	0/0:1,0:1:3:0,3,31	0/0:4,0:4:12:0,12,125	./.:.:.:.:.	0/0:1,0:1:3:0,3,32	./.:.:.:.:.	1/1:0,3:3:9:96,9,0	0/0:2,0:2:6:0,6,59	./.:.:.:.:.	0/0:6,0:6:18:0,18,195	0/0:2,0:2:6:0,6,64	0/0:4,0:4:12:0,12,123	0/0:3,0:3:9:0,9,92	0/0:1,0:1:3:0,3,30	0/0:6,0:6:18:0,18,184	0/0:3,0:3:9:0,9,95	0/0:3,0:3:9:0,9,91	1/1:0,5:5:15:158,15,0	1/1:0,4:4:12:126,12,0	1/1:0,5:5:15:159,15,0	1/1:0,2:2:6:62,6,0	0/0:2,0:2:6:0,6,60	0/0:1,0:1:3:0,3,30	0/0:2,0:2:6:0,6,59	0/0:5,0:5:12:0,12,142	0/0:6,0:6:18:0,18,193	0/0:4,0:4:12:0,12,119	0/0:2,0:2:6:0,6,62	0/0:2,0:2:6:0,6,64	0/0:1,0:1:3:0,3,32	0/0:1,0:1:3:0,3,33	0/0:2,0:2:6:0,6,65	0/0:2,0:2:6:0,6,63	0/0:5,0:5:9:0,9,120	./.:.:.:.:.	./.:.:.:.:.	0/0:2,0:2:3:0,3,45	0/0:4,0:4:9:0,9,107	0/0:4,0:4:6:0,6,89	0/0:4,0:4:12:0,12,126	0/0:26,0:26:78:0,78,872
chr0	140600282	.	G	A	808.94	.	AC=18;AF=0.073;AN=248;BaseQRankSum=-3.187;DP=734;Dels=0.00;FS=0.653;HaplotypeScore=0.0740;InbreedingCoeff=0.3594;MLEAC=15;MLEAF=0.060;MQ=59.18;MQ0=0;MQRankSum=0.167;QD=17.21;ReadPosRankSum=0.499	GT:AD:DP:GQ:PL	0/0:43,0:43:99:0,123,1338	0/0:19,0:19:51:0,51,563	0/0:11,0:11:30:0,30,330	0/0:34,0:34:99:0,99,1036	0/0:12,0:12:27:0,27,321	0/0:14,0:14:36:0,36,396	0/0:3,0:3:9:0,9,96	./.:.:.:.:.	./.:.:.:.:.	0/0:11,0:11:33:0,33,345	./.:.:.:.:.	0/0:8,0:8:21:0,21,221	0/0:8,0:8:24:0,24,255	./.:.:.:.:.	0/0:21,0:21:60:0,60,624	0/0:4,0:4:12:0,12,128	0/0:14,0:14:42:0,42,435	./.:.:.:.:.	0/0:6,0:6:12:0,12,152	1/1:0,4:4:12:124,12,0	./.:.:.:.:.	0/1:7,4:11:81:81,0,160	0/0:14,0:14:42:0,42,443	0/0:16,0:16:48:0,48,509	0/0:1,0:1:3:0,3,32	0/0:20,0:20:57:0,57,605	0/0:25,0:25:69:0,69,720	0/0:2,0:2:6:0,6,67	./.:.:.:.:.	0/0:12,0:12:36:0,36,372	0/0:3,0:3:9:0,9,100	0/0:1,0:1:3:0,3,35	0/0:15,0:15:36:0,36,403	./.:.:.:.:.	0/0:14,0:14:42:0,42,430	0/0:4,0:4:12:0,12,134	0/0:13,0:13:33:0,33,364	0/0:6,0:6:12:0,12,156	0/0:11,0:11:30:0,30,304	0/0:3,0:3:9:0,9,97	0/0:1,0:1:3:0,3,33	0/0:9,0:9:27:0,27,279	0/0:13,0:13:36:0,36,383	0/0:18,0:18:45:0,45,502	0/0:12,0:12:33:0,33,357	0/0:12,0:12:33:0,33,361	0/0:5,0:5:15:0,15,159	0/0:1,0:1:3:0,3,32	0/0:1,0:1:3:0,3,31	0/0:7,0:7:21:0,21,223	0/0:1,0:1:3:0,3,32	0/0:4,0:4:12:0,12,127	0/0:6,0:6:18:0,18,190	0/0:3,0:3:9:0,9,95	0/0:7,0:7:21:0,21,227	0/0:1,0:1:3:0,3,33	0/0:2,0:2:6:0,6,60	0/0:2,0:2:6:0,6,63	0/0:2,0:2:6:0,6,62	0/0:3,0:3:9:0,9,99	0/0:6,0:6:18:0,18,179	0/0:1,0:1:3:0,3,32	0/0:4,0:4:12:0,12,124	0/0:2,0:2:6:0,6,62	0/0:5,0:5:12:0,12,138	0/0:6,0:6:18:0,18,190	0/0:2,0:2:6:0,6,63	0/0:3,0:3:9:0,9,96	0/0:4,0:4:12:0,12,123	0/0:1,0:1:3:0,3,33	0/0:2,0:2:6:0,6,61	0/0:4,0:4:9:0,9,106	1/1:0,2:2:6:59,6,0	0/0:1,0:1:3:0,3,32	0/0:5,0:5:15:0,15,156	0/0:2,0:2:6:0,6,60	0/0:1,0:1:3:0,3,32	0/1:3,1:4:20:20,0,82	0/0:2,0:2:6:0,6,60	0/0:1,0:1:3:0,3,31	0/0:3,0:3:9:0,9,90	0/0:1,0:1:3:0,3,31	0/0:1,0:1:3:0,3,34	0/0:3,0:3:9:0,9,95	0/0:9,0:9:27:0,27,284	0/0:2,0:2:6:0,6,64	0/0:1,0:1:3:0,3,31	0/0:1,0:1:3:0,3,32	0/0:4,0:4:12:0,12,127	0/0:3,0:3:9:0,9,100	0/0:3,0:3:9:0,9,89	0/0:2,0:2:6:0,6,66	0/0:5,0:5:12:0,12,139	0/0:3,0:3:9:0,9,96	0/0:1,0:1:3:0,3,31	0/0:1,0:1:3:0,3,28	0/0:5,0:5:15:0,15,161	0/0:4,0:4:12:0,12,122	./.:.:.:.:.	0/0:1,0:1:3:0,3,31	0/0:3,0:3:9:0,9,96	0/0:2,0:2:6:0,6,61	0/0:3,0:3:9:0,9,97	1/1:0,2:2:6:64,6,0	0/0:1,0:1:3:0,3,31	0/0:6,0:6:18:0,18,190	0/0:2,0:2:6:0,6,69	0/0:1,0:1:3:0,3,28	./.:.:.:.:.	0/0:8,0:8:21:0,21,221	0/0:5,0:5:15:0,15,156	./.:.:.:.:.	0/0:7,0:7:18:0,18,200	0/0:5,0:5:15:0,15,155	0/0:6,0:6:18:0,18,188	0/0:2,0:2:6:0,6,62	0/0:2,0:2:6:0,6,64	0/0:3,0:3:9:0,9,91	1/1:0,4:4:12:120,12,0	1/1:0,4:4:12:121,12,0	0/0:4,0:4:12:0,12,124	0/0:5,0:5:15:0,15,160	1/1:0,9:9:24:245,24,0	0/0:1,0:2:3:0,3,33	0/0:3,0:3:9:0,9,93	./.:.:.:.:.	1/1:0,1:1:3:31,3,0	1/1:0,6:6:15:171,15,0	0/0:2,0:2:6:0,6,61	0/0:4,0:4:6:0,6,89	./.:.:.:.:.	0/0:4,0:4:9:0,9,108	0/0:2,0:2:3:0,3,45	0/0:4,0:4:6:0,6,89	0/0:2,0:2:3:0,3,45	0/0:2,0:2:3:0,3,45	0/0:14,0:14:36:0,36,407
chr0	140600720	.	G	A	637.8	.	AC=12;AF=0.050;AN=238;BaseQRankSum=-2.867;DP=553;Dels=0.00;FS=11.521;HaplotypeScore=0.1379;InbreedingCoeff=0.3077;MLEAC=10;MLEAF=0.042;MQ=52.96;MQ0=3;MQRankSum=1.983;QD=24.53;ReadPosRankSum=1.851	GT:AD:DP:GQ:PL	0/0:24,0:24:72:0,72,782	0/0:24,0:24:72:0,72,733	0/0:7,0:7:21:0,21,218	0/0:15,0:15:42:0,42,448	0/0:10,0:10:30:0,30,320	0/0:5,0:5:9:0,9,112	0/0:5,0:5:15:0,15,158	0/0:1,0:1:3:0,3,32	0/0:2,0:2:6:0,6,64	0/0:4,0:4:12:0,12,131	./.:.:.:.:.	0/0:5,0:5:15:0,15,161	0/0:10,0:10:27:0,27,282	./.:.:.:.:.	0/0:17,0:17:51:0,51,557	0/0:7,0:7:21:0,21,228	0/0:7,0:7:21:0,21,228	0/0:2,0:2:6:0,6,65	0/0:3,0:3:9:0,9,97	./.:.:.:.:.	0/0:1,0:1:3:0,3,34	0/0:5,0:5:15:0,15,154	0/0:6,0:6:18:0,18,187	0/0:9,0:9:27:0,27,281	0/0:1,0:1:3:0,3,31	0/0:12,0:12:36:0,36,375	0/0:16,0:16:48:0,48,525	0/0:2,0:2:6:0,6,69	./.:.:.:.:.	0/0:8,0:8:21:0,21,241	0/0:1,0:1:3:0,3,30	0/0:2,0:2:6:0,6,59	0/0:5,0:5:12:0,12,139	0/0:2,0:2:6:0,6,67	0/0:11,0:11:33:0,33,357	0/0:1,0:1:3:0,3,32	0/0:12,0:12:36:0,36,387	0/0:5,0:5:15:0,15,156	0/0:7,0:7:21:0,21,223	0/0:1,0:1:3:0,3,33	0/0:4,0:4:12:0,12,134	0/0:6,0:6:18:0,18,185	0/0:17,0:17:48:0,48,531	0/0:9,0:9:27:0,27,280	0/0:7,0:7:21:0,21,227	0/0:13,0:13:33:0,33,367	0/0:14,0:14:39:0,39,424	0/0:3,0:3:9:0,9,96	0/0:1,0:1:3:0,3,32	0/0:3,0:3:9:0,9,96	./.:.:.:.:.	0/0:1,0:1:3:0,3,33	0/0:2,0:2:6:0,6,68	0/0:3,0:3:9:0,9,91	1/1:0,8:8:24:254,24,0	./.:.:.:.:.	0/0:1,0:1:3:0,3,32	0/0:4,0:4:12:0,12,130	0/0:2,0:2:6:0,6,61	0/0:2,0:2:6:0,6,57	0/0:4,0:4:12:0,12,130	0/0:4,0:4:12:0,12,123	0/0:2,0:2:6:0,6,57	0/0:4,0:4:12:0,12,129	0/0:3,0:3:9:0,9,103	0/0:1,0:1:3:0,3,32	0/0:2,0:2:6:0,6,63	0/0:1,0:1:3:0,3,30	0/0:4,0:4:12:0,12,129	./.:.:.:.:.	0/0:1,0:1:3:0,3,33	0/0:1,0:1:3:0,3,32	0/0:2,0:2:6:0,6,64	1/1:0,3:3:6:78,6,0	1/1:0,6:6:18:193,18,0	0/0:5,0:5:15:0,15,162	0/0:5,0:5:15:0,15,159	./.:.:.:.:.	0/0:5,0:5:15:0,15,161	0/0:7,0:7:15:0,15,169	./.:.:.:.:.	0/0:3,0:3:9:0,9,96	0/0:1,0:1:3:0,3,33	0/0:3,0:3:9:0,9,97	0/0:2,0:2:6:0,6,64	0/0:1,0:1:3:0,3,32	./.:.:.:.:.	./.:.:.:.:.	0/0:3,0:3:9:0,9,94	0/0:4,0:4:12:0,12,126	0/0:3,0:3:9:0,9,98	./.:.:.:.:.	0/0:2,0:2:6:0,6,65	0/0:1,0:1:3:0,3,33	0/0:2,0:2:6:0,6,63	0/0:2,0:2:6:0,6,63	0/0:4,0:4:12:0,12,123	0/0:2,0:2:6:0,6,67	0/0:2,0:2:6:0,6,63	0/0:1,0:1:3:0,3,32	0/0:1,0:1:3:0,3,29	0/0:2,0:2:6:0,6,65	0/0:1,0:1:3:0,3,33	./.:.:.:.:.	./.:.:.:.:.	0/0:6,0:6:18:0,18,198	0/0:2,0:2:6:0,6,69	0/0:2,0:2:6:0,6,60	0/0:2,0:2:6:0,6,66	./.:.:.:.:.	0/0:4,0:4:12:0,12,125	0/0:2,0:2:6:0,6,68	0/0:4,0:4:12:0,12,133	0/0:3,0:3:9:0,9,95	0/0:3,0:3:9:0,9,97	0/0:3,0:3:9:0,9,99	0/0:1,0:1:3:0,3,32	./.:.:.:.:.	0/0:1,0:1:3:0,3,31	0/0:4,0:4:12:0,12,120	1/1:0,2:2:6:62,6,0	1/1:0,4:4:12:126,12,0	0/0:8,0:8:24:0,24,256	0/0:1,0:1:3:0,3,34	0/0:6,0:6:18:0,18,188	0/0:3,0:3:9:0,9,97	0/0:1,0:1:3:0,3,34	0/0:3,0:3:9:0,9,90	1/1:0,3:3:9:97,9,0	0/0:2,0:2:3:0,3,45	0/0:2,0:2:3:0,3,45	./.:.:.:.:.	./.:.:.:.:.	0/0:3,0:3:6:0,6,76	0/0:2,0:2:3:0,3,45	0/0:2,0:2:3:0,3,45	0/0:18,0:18:54:0,54,592
chr0	140601162	.	T	A	361.48	.	AC=18;AF=0.098;AN=184;BaseQRankSum=-1.143;DP=242;Dels=0.00;FS=0.000;HaplotypeScore=0.0000;InbreedingCoeff=0.2708;MLEAC=14;MLEAF=0.076;MQ=58.86;MQ0=0;MQRankSum=0.070;QD=20.08;ReadPosRankSum=-0.487	GT:AD:DP:GQ:PL	0/0:4,0:4:12:0,12,122	0/0:13,0:13:39:0,39,396	0/0:3,0:3:9:0,9,92	1/1:0,3:3:9:89,9,0	0/0:9,0:9:27:0,27,261	./.:.:.:.:.	./.:.:.:.:.	./.:.:.:.:.	./.:.:.:.:.	1/1:0,1:1:3:31,3,0	./.:.:.:.:.	0/0:4,0:4:12:0,12,123	0/0:3,0:3:9:0,9,94	./.:.:.:.:.	0/0:7,0:7:15:0,15,176	1/1:0,2:2:6:63,6,0	0/0:1,0:1:3:0,3,31	./.:.:.:.:.	./.:.:.:.:.	./.:.:.:.:.	0/0:1,0:1:3:0,3,33	./.:.:.:.:.	0/0:3,0:3:6:0,6,76	0/0:6,0:6:18:0,18,178	./.:.:.:.:.	0/0:2,0:2:6:0,6,61	0/0:9,0:9:27:0,27,275	./.:.:.:.:.	0/0:1,0:1:3:0,3,32	./.:.:.:.:.	./.:.:.:.:.	./.:.:.:.:.	./.:.:.:.:.	1/1:0,1:1:3:33,3,0	0/0:1,0:1:3:0,3,29	./.:.:.:.:.	0/0:1,0:1:3:0,3,30	1/1:0,2:2:6:63,6,0	0/0:1,0:1:3:0,3,28	./.:.:.:.:.	./.:.:.:.:.	./.:.:.:.:.	0/0:6,0:6:18:0,18,185	0/0:6,0:6:18:0,18,184	0/0:1,0:1:3:0,3,29	0/0:1,0:1:3:0,3,30	0/0:4,0:4:12:0,12,115	0/0:1,0:1:3:0,3,30	1/1:0,3:3:6:75,6,0	./.:.:.:.:.	0/0:4,0:4:9:0,9,109	0/0:2,0:2:6:0,6,63	1/1:0,1:1:3:31,3,0	0/0:3,0:3:9:0,9,94	0/0:1,0:1:3:0,3,31	./.:.:.:.:.	0/0:1,0:1:3:0,3,29	0/0:2,0:2:6:0,6,61	0/0:2,0:2:6:0,6,62	0/0:4,0:4:12:0,12,124	0/0:2,0:2:6:0,6,57	0/0:2,0:2:6:0,6,62	0/0:4,0:4:12:0,12,122	0/0:2,0:2:6:0,6,59	0/0:2,0:2:6:0,6,64	./.:.:.:.:.	0/0:1,0:1:3:0,3,32	./.:.:.:.:.	0/0:1,0:1:3:0,3,31	./.:.:.:.:.	./.:.:.:.:.	0/0:1,0:1:3:0,3,32	0/0:4,0:4:12:0,12,118	0/0:3,0:3:9:0,9,92	0/0:1,0:1:3:0,3,30	./.:.:.:.:.	0/0:1,0:1:3:0,3,32	0/0:1,0:1:3:0,3,31	0/0:1,0:1:3:0,3,32	0/0:3,0:3:9:0,9,97	./.:.:.:.:.	0/0:1,0:1:3:0,3,30	./.:.:.:.:.	0/0:3,0:3:9:0,9,93	0/0:2,0:2:6:0,6,62	./.:.:.:.:.	0/0:1,0:1:3:0,3,30	./.:.:.:.:.	./.:.:.:.:.	./.:.:.:.:.	0/0:2,0:2:6:0,6,60	0/0:2,0:2:6:0,6,61	0/0:1,0:1:3:0,3,30	./.:.:.:.:.	0/0:1,0:1:3:0,3,32	./.:.:.:.:.	0/0:1,0:1:3:0,3,33	./.:.:.:.:.	0/0:3,0:3:9:0,9,97	0/0:1,0:1:3:0,3,31	0/0:1,0:1:3:0,3,33	./.:.:.:.:.	0/0:2,0:2:6:0,6,56	0/0:3,0:3:9:0,9,87	0/0:1,0:1:3:0,3,31	0/0:3,0:3:6:0,6,74	0/0:2,0:2:6:0,6,57	0/0:3,0:3:9:0,9,91	0/0:1,0:1:3:0,3,27	./.:.:.:.:.	0/0:1,0:1:3:0,3,31	0/0:1,0:1:3:0,3,28	1/1:0,4:4:12:118,12,0	0/0:1,0:1:3:0,3,29	0/0:1,0:1:3:0,3,31	0/0:2,0:2:6:0,6,61	1/1:0,1:1:3:30,3,0	0/0:1,0:1:3:0,3,32	0/0:2,0:2:6:0,6,64	0/0:1,0:1:3:0,3,30	0/0:2,0:2:3:0,3,45	0/0:2,0:2:6:0,6,65	0/0:3,0:3:9:0,9,88	0/0:3,0:3:9:0,9,97	0/0:1,0:1:3:0,3,32	0/0:4,0:4:12:0,12,118	0/0:1,0:1:3:0,3,33	./.:.:.:.:.	./.:.:.:.:.	./.:.:.:.:.	./.:.:.:.:.	./.:.:.:.:.	0/0:2,0:2:3:0,3,45	0/0:2,0:2:3:0,3,45	./.:.:.:.:.	./.:.:.:.:.	0/0:24,0:24:72:0,72,811
chr0	140602126	.	C	G	1437.72	.	AC=16;AF=0.062;AN=260;BaseQRankSum=-0.717;DP=924;Dels=0.00;FS=1.659;HaplotypeScore=0.0694;InbreedingCoeff=0.3168;MLEAC=14;MLEAF=0.054;MQ=59.88;MQ0=0;MQRankSum=-1.607;QD=21.14;ReadPosRankSum=-0.642	GT:AD:DP:GQ:PL	0/0:46,0:46:99:0,138,1473	0/0:15,0:15:45:0,45,470	0/0:17,0:17:51:0,51,539	0/0:36,0:36:99:0,108,1119	0/0:8,0:8:24:0,24,255	0/0:14,0:14:36:0,36,400	0/0:23,0:23:66:0,66,691	0/0:1,0:1:3:0,3,32	./.:.:.:.:.	0/0:20,0:20:57:0,57,610	0/0:1,0:1:3:0,3,35	0/0:17,0:17:51:0,51,531	0/0:6,0:6:18:0,18,194	1/1:0,1:1:3:32,3,0	0/0:17,0:17:48:0,48,533	0/0:16,0:16:48:0,48,489	0/0:19,0:19:54:0,54,579	0/1:2,1:3:23:23,0,51	0/0:7,0:7:18:0,18,200	0/0:4,0:4:12:0,12,124	0/0:3,0:3:9:0,9,99	0/0:17,0:17:48:0,48,520	0/0:24,0:24:72:0,72,766	0/0:23,0:23:57:0,57,648	0/0:1,0:1:3:0,3,32	0/0:23,0:23:66:0,66,716	0/0:10,0:10:30:0,30,312	0/0:2,0:2:6:0,6,67	0/0:1,0:1:3:0,3,32	0/0:17,0:18:51:0,51,534	0/0:2,0:2:6:0,6,51	0/0:3,0:3:9:0,9,101	1/1:0,33:33:96:993,96,0	0/0:1,0:1:3:0,3,32	0/0:14,0:14:42:0,42,433	0/0:2,0:2:6:0,6,62	0/0:14,0:14:39:0,39,434	0/0:7,0:7:21:0,21,225	0/0:9,0:9:24:0,24,258	0/0:2,0:2:6:0,6,67	0/0:6,0:6:18:0,18,203	0/0:12,0:12:33:0,33,360	0/0:21,0:21:57:0,57,623	0/0:17,0:17:42:0,42,486	0/0:19,0:19:57:0,57,601	0/0:13,0:13:33:0,33,373	0/0:10,0:10:30:0,30,323	0/0:2,0:2:6:0,6,67	0/0:1,0:1:3:0,3,32	0/0:5,0:5:12:0,12,141	0/0:5,0:5:12:0,12,136	0/0:1,0:1:3:0,3,32	0/0:8,0:8:24:0,24,246	0/0:4,0:4:12:0,12,126	0/0:3,0:3:9:0,9,93	0/0:3,0:3:9:0,9,95	0/0:4,0:4:9:0,9,108	0/0:5,0:5:15:0,15,156	0/0:1,0:1:3:0,3,31	0/0:3,0:3:9:0,9,94	0/0:2,0:2:6:0,6,65	0/0:1,0:1:3:0,3,31	0/0:7,0:7:21:0,21,214	./.:.:.:.:.	1/1:0,3:3:9:97,9,0	0/0:2,0:2:6:0,6,61	0/0:2,0:2:6:0,6,64	0/0:3,0:3:9:0,9,98	0/0:5,0:5:15:0,15,161	0/1:2,1:3:22:22,0,56	0/0:2,0:2:6:0,6,62	./.:.:.:.:.	0/0:3,0:3:9:0,9,92	0/0:4,0:4:12:0,12,130	0/0:7,0:7:21:0,21,217	0/0:4,0:4:12:0,12,129	0/0:4,0:4:12:0,12,124	0/0:3,0:3:9:0,9,97	0/0:1,0:1:3:0,3,34	0/0:6,0:6:18:0,18,195	0/0:1,0:1:3:0,3,31	0/0:1,0:1:3:0,3,32	0/0:6,0:6:18:0,18,183	0/0:3,0:3:9:0,9,95	0/0:6,0:6:18:0,18,185	0/0:3,0:3:9:0,9,95	0/0:7,0:7:21:0,21,226	0/0:3,0:3:9:0,9,100	0/0:4,0:4:12:0,12,128	0/0:1,0:1:3:0,3,35	0/0:3,0:3:9:0,9,95	1/1:0,5:5:15:153,15,0	0/0:3,0:3:9:0,9,92	0/0:1,0:1:3:0,3,32	0/0:2,0:2:6:0,6,63	0/1:5,3:8:38:38,0,130	1/1:0,5:5:15:155,15,0	1/1:0,4:4:12:124,12,0	0/1:2,1:3:22:22,0,46	./.:.:.:.:.	0/0:3,0:3:9:0,9,96	0/0:2,0:2:6:0,6,65	0/0:2,0:2:6:0,6,64	./.:.:.:.:.	0/0:3,0:3:9:0,9,94	0/0:12,0:12:27:0,27,333	0/0:2,0:2:6:0,6,63	0/0:7,0:7:21:0,21,231	0/0:4,0:4:12:0,12,127	0/0:6,0:6:15:0,15,173	0/0:4,0:4:12:0,12,128	0/0:4,0:4:12:0,12,130	0/0:10,0:10:30:0,30,310	0/0:3,0:3:9:0,9,97	0/0:5,0:5:15:0,15,151	0/0:4,0:4:12:0,12,124	0/0:2,0:2:6:0,6,65	0/0:2,0:2:6:0,6,61	0/0:2,0:2:6:0,6,63	0/0:4,0:4:12:0,12,126	0/0:5,0:5:15:0,15,161	0/0:7,0:7:21:0,21,224	0/0:7,0:7:18:0,18,202	0/0:3,0:3:9:0,9,95	0/0:3,0:3:9:0,9,93	0/0:5,0:5:15:0,15,155	./.:.:.:.:.	0/0:3,0:3:6:0,6,76	0/0:6,0:6:18:0,18,192	0/0:2,0:2:3:0,3,45	0/0:4,0:4:6:0,6,89	0/0:5,0:5:9:0,9,122	0/0:4,0:4:6:0,6,89	0/0:3,0:3:6:0,6,75	0/0:6,0:6:12:0,12,149	./.:.:.:.:.	0/0:25,0:25:75:0,75,847
chr0	140602428	.	A	T	4596.29	.	AC=36;AF=0.134;AN=268;BaseQRankSum=2.092;DP=1243;Dels=0.00;FS=0.297;HaplotypeScore=0.0798;InbreedingCoeff=0.6483;MLEAC=36;MLEAF=0.134;MQ=59.87;MQ0=0;MQRankSum=0.578;QD=24.98;ReadPosRankSum=-2.707	GT:AD:DP:GQ:PL	0/0:64,0:64:99:0,192,1989	0/0:20,0:20:60:0,60,624	0/0:22,0:22:63:0,63,671	0/0:44,0:44:99:0,132,1328	0/0:17,0:17:48:0,48,507	1/1:0,13:13:39:402,39,0	0/0:30,0:30:90:0,90,924	0/0:3,0:3:9:0,9,92	0/0:1,0:1:3:0,3,31	0/0:27,0:27:78:0,78,812	./.:.:.:.:.	0/0:11,0:11:33:0,33,343	0/0:12,0:12:33:0,33,365	0/0:2,0:2:6:0,6,64	0/0:25,0:25:75:0,75,769	0/0:17,0:17:48:0,48,503	1/1:0,36:36:99:1101,108,0	0/0:4,0:4:12:0,12,126	0/0:8,0:8:24:0,24,251	1/1:0,13:13:36:382,36,0	0/1:1,5:6:16:135,0,16	0/1:10,12:22:99:303,0,236	0/0:24,0:24:72:0,72,732	0/0:22,0:22:63:0,63,670	0/0:4,0:4:12:0,12,120	0/0:24,0:24:69:0,69,722	0/0:17,0:17:51:0,51,528	0/0:6,0:6:18:0,18,189	0/0:5,0:5:15:0,15,166	0/0:33,0:33:99:0,99,1022	0/0:6,0:6:18:0,18,198	0/0:4,0:4:12:0,12,130	0/0:37,0:37:99:0,111,1148	0/0:5,0:5:15:0,15,158	0/0:19,0:19:57:0,57,578	0/0:3,0:3:9:0,9,94	0/0:25,0:25:75:0,75,769	0/0:19,0:19:54:0,54,566	0/0:13,0:13:36:0,36,386	0/0:2,0:2:6:0,6,63	0/0:4,0:4:12:0,12,123	0/0:19,0:19:48:0,48,539	0/0:14,0:14:39:0,39,418	0/0:25,0:25:75:0,75,765	0/0:18,0:18:54:0,54,543	0/0:31,0:31:84:0,84,914	0/0:12,0:12:36:0,36,375	0/0:1,0:1:3:0,3,31	0/0:2,0:2:6:0,6,67	0/0:2,0:2:6:0,6,61	0/0:5,0:5:15:0,15,145	0/0:6,0:6:12:0,12,136	0/0:4,0:4:12:0,12,120	0/0:7,0:7:21:0,21,214	0/0:3,0:3:9:0,9,89	0/0:5,0:5:15:0,15,148	0/0:8,0:8:24:0,24,245	0/0:7,0:7:21:0,21,224	0/0:6,0:6:15:0,15,151	0/0:6,0:6:18:0,18,190	0/0:3,0:3:9:0,9,95	0/0:3,0:3:9:0,9,87	1/1:0,10:10:27:304,27,0	0/0:12,0:12:36:0,36,367	0/0:5,0:5:15:0,15,154	0/0:6,0:6:18:0,18,180	0/0:3,0:3:9:0,9,89	0/0:9,0:9:24:0,24,264	0/0:7,0:7:18:0,18,198	./.:.:.:.:.	0/0:2,0:2:6:0,6,62	0/0:4,0:4:12:0,12,122	1/1:0,3:3:9:97,9,0	0/1:3,2:5:50:50,0,78	0/0:10,0:10:30:0,30,304	0/0:7,0:7:21:0,21,226	0/0:5,0:5:15:0,15,157	1/1:0,4:4:12:127,12,0	0/0:1,0:1:3:0,3,30	0/0:6,0:6:18:0,18,193	0/0:5,0:5:15:0,15,152	0/0:4,0:4:9:0,9,102	0/0:5,0:5:15:0,15,158	1/1:0,9:9:27:274,27,0	1/1:0,4:4:12:120,12,0	0/0:4,0:4:12:0,12,123	0/0:6,0:6:18:0,18,189	0/0:4,0:4:12:0,12,130	0/0:6,0:6:18:0,18,185	0/0:4,0:4:12:0,12,123	0/0:1,0:1:3:0,3,33	0/0:4,0:4:12:0,12,120	0/0:3,0:3:9:0,9,96	0/0:3,0:3:6:0,6,77	0/0:1,0:1:3:0,3,30	0/0:4,0:4:12:0,12,131	0/0:7,0:7:21:0,21,230	0/0:3,0:3:9:0,9,97	./.:.:.:.:.	0/0:3,0:3:9:0,9,97	0/0:6,0:6:18:0,18,189	0/0:1,0:1:3:0,3,30	0/0:4,0:4:12:0,12,115	0/1:1,2:3:23:52,0,23	0/0:2,0:2:6:0,6,62	0/0:14,0:14:42:0,42,436	0/0:4,0:4:12:0,12,119	0/0:5,0:5:15:0,15,148	0/0:3,0:3:9:0,9,89	0/0:10,0:10:27:0,27,286	0/0:6,0:6:15:0,15,167	0/0:3,0:3:9:0,9,92	0/0:9,0:9:24:0,24,264	0/0:4,0:4:12:0,12,120	0/0:6,0:6:18:0,18,191	0/0:1,0:1:3:0,3,33	0/0:2,0:2:6:0,6,67	0/0:2,0:2:6:0,6,59	1/1:0,4:4:12:126,12,0	1/1:0,10:10:27:293,27,0	0/0:5,0:5:15:0,15,160	0/0:6,0:6:18:0,18,181	1/1:0,8:8:21:237,21,0	1/1:0,8:8:24:254,24,0	1/1:0,5:5:15:153,15,0	1/1:0,6:6:18:195,18,0	1/1:0,12:12:27:320,27,0	1/1:0,3:3:9:95,9,0	0/0:1,0:1:3:0,3,32	0/0:2,0:2:3:0,3,45	0/0:2,0:2:3:0,3,45	0/0:3,0:3:6:0,6,75	0/0:7,0:7:15:0,15,167	0/0:10,0:10:24:0,24,265	0/0:4,0:4:9:0,9,106	0/0:4,0:4:6:0,6,89	0/0:23,0:23:69:0,69,769
chr0	140609463	.	G	A	1151.75	.	AC=24;AF=0.094;AN=256;BaseQRankSum=-1.826;DP=948;Dels=0.00;FS=3.342;HaplotypeScore=0.0408;InbreedingCoeff=0.5256;MLEAC=19;MLEAF=0.074;MQ=58.61;MQ0=1;MQRankSum=-0.012;QD=19.20;ReadPosRankSum=0.143	GT:AD:DP:GQ:PL	0/0:61,0:61:99:0,183,1960	0/0:12,0:12:33:0,33,355	0/0:12,0:12:33:0,33,359	0/0:51,0:51:99:0,150,1562	0/0:13,0:13:36:0,36,385	0/0:8,0:8:24:0,24,248	0/0:20,0:20:54:0,54,581	0/0:3,0:3:9:0,9,90	0/0:4,0:4:12:0,12,122	0/0:13,0:13:39:0,39,402	0/0:1,0:1:3:0,3,31	0/0:13,0:13:36:0,36,390	0/0:18,0:18:54:0,54,538	0/0:3,0:3:9:0,9,91	0/0:18,0:18:54:0,54,562	0/0:20,0:20:57:0,57,592	0/0:11,0:11:30:0,30,325	0/0:2,0:2:6:0,6,65	0/0:7,0:7:15:0,15,168	1/1:0,2:2:6:57,6,0	0/0:1,0:1:3:0,3,32	0/1:8,6:14:99:136,0,201	0/0:22,0:22:66:0,66,683	0/0:16,0:16:48:0,48,489	0/0:4,0:4:12:0,12,126	0/0:8,0:8:24:0,24,244	0/0:18,0:18:51:0,51,544	0/0:12,0:12:36:0,36,397	0/0:5,0:5:15:0,15,164	0/0:17,0:17:51:0,51,523	0/0:6,0:6:18:0,18,189	0/0:2,0:2:6:0,6,63	0/0:16,0:16:39:0,39,449	0/0:4,0:4:12:0,12,130	0/0:22,0:22:66:0,66,686	0/0:1,0:1:3:0,3,34	0/0:18,0:18:51:0,51,547	0/0:14,0:14:42:0,42,428	0/0:13,0:13:39:0,39,403	./.:.:.:.:.	0/0:4,0:4:12:0,12,122	0/0:18,0:18:54:0,54,551	0/0:13,0:13:39:0,39,401	0/0:11,0:11:27:0,27,305	0/0:19,0:19:57:0,57,582	0/0:18,0:18:54:0,54,548	0/0:9,0:9:27:0,27,283	0/0:3,0:3:9:0,9,95	0/0:5,0:5:15:0,15,158	0/0:8,0:8:24:0,24,250	0/0:3,0:3:9:0,9,90	0/0:1,0:1:3:0,3,31	0/0:5,0:5:12:0,12,122	./.:.:.:.:.	./.:.:.:.:.	0/0:5,0:5:15:0,15,165	0/0:5,0:5:15:0,15,154	0/0:3,0:3:9:0,9,92	0/0:2,0:2:6:0,6,61	0/0:6,0:6:18:0,18,191	0/0:2,0:2:6:0,6,63	0/0:5,0:5:15:0,15,158	0/0:11,0:11:33:0,33,320	0/0:3,0:3:9:0,9,95	0/0:6,0:6:18:0,18,184	0/0:4,0:4:12:0,12,130	0/0:1,0:1:3:0,3,32	0/0:1,0:1:3:0,3,31	0/0:4,0:4:12:0,12,124	0/0:3,0:3:9:0,9,91	0/0:6,0:6:15:0,15,166	0/0:7,0:7:21:0,21,213	1/1:0,5:5:15:154,15,0	1/1:0,2:2:6:59,6,0	./.:.:.:.:.	0/0:3,0:3:9:0,9,95	0/0:1,0:1:3:0,3,31	0/0:3,0:3:9:0,9,97	0/0:6,0:6:18:0,18,184	0/0:4,0:4:12:0,12,124	./.:.:.:.:.	0/0:2,0:2:6:0,6,59	0/0:1,0:1:3:0,3,31	0/0:2,0:2:6:0,6,64	0/0:1,0:1:3:0,3,26	0/0:3,0:3:9:0,9,94	0/0:3,0:3:9:0,9,92	0/0:5,0:5:15:0,15,157	0/0:7,0:7:21:0,21,218	0/0:3,0:3:9:0,9,91	0/0:4,0:4:9:0,9,104	0/0:3,0:3:9:0,9,90	0/0:2,0:2:6:0,6,60	0/0:3,0:3:9:0,9,93	0/0:5,0:5:15:0,15,155	0/0:4,0:4:12:0,12,133	0/0:10,0:10:30:0,30,301	0/0:1,0:1:3:0,3,31	0/0:4,0:4:12:0,12,122	0/0:4,0:4:12:0,12,115	0/0:6,0:6:18:0,18,181	0/0:1,0:1:3:0,3,29	0/0:7,0:7:18:0,18,197	0/1:1,2:3:22:52,0,22	0/0:4,0:4:12:0,12,128	1/1:0,7:7:18:198,18,0	0/0:4,0:4:12:0,12,128	0/0:3,0:3:9:0,9,95	0/0:2,0:2:6:0,6,63	0/0:3,0:3:9:0,9,91	0/0:8,0:8:24:0,24,242	0/0:2,0:2:6:0,6,63	0/0:4,0:4:12:0,12,116	0/0:4,0:4:12:0,12,120	0/0:1,0:1:3:0,3,31	0/0:5,0:5:15:0,15,157	0/0:3,0:3:9:0,9,92	0/0:1,0:2:3:0,3,31	1/1:0,4:4:12:118,12,0	1/1:0,6:6:15:166,15,0	./.:.:.:.:.	./.:.:.:.:.	1/1:0,4:4:9:93,9,0	1/1:0,4:4:12:122,12,0	0/0:10,0:10:30:0,30,296	1/1:0,3:3:9:93,9,0	1/1:0,4:4:12:126,12,0	1/1:0,2:2:6:65,6,0	./.:.:.:.:.	./.:.:.:.:.	0/0:4,0:4:6:0,6,89	0/0:2,0:2:3:0,3,45	0/0:4,0:4:9:0,9,102	0/0:7,0:7:15:0,15,171	0/0:2,0:2:3:0,3,45	0/0:2,0:3:3:0,3,45	0/0:32,0:32:96:0,96,1076
chr0	140612034	.	G	A	3233.06	.	AC=28;AF=0.110;AN=254;BaseQRankSum=-3.278;DP=824;Dels=0.00;FS=11.959;HaplotypeScore=0.0588;InbreedingCoeff=0.5250;MLEAC=26;MLEAF=0.102;MQ=59.76;MQ0=1;MQRankSum=-0.623;QD=25.46;ReadPosRankSum=0.560	GT:AD:DP:GQ:PL	0/0:53,0:53:99:0,159,1708	0/0:21,0:21:63:0,63,660	0/0:11,0:11:33:0,33,328	1/1:0,30:30:90:918,90,0	0/0:13,0:13:39:0,39,412	0/0:11,0:11:33:0,33,346	0/0:12,0:12:33:0,33,345	0/0:2,0:2:6:0,6,65	0/0:2,0:2:6:0,6,65	1/1:0,17:17:48:499,48,0	1/1:0,4:4:12:121,12,0	0/0:9,0:9:27:0,27,278	0/0:11,0:11:33:0,33,329	./.:.:.:.:.	0/0:13,0:13:39:0,39,398	1/1:0,19:19:54:533,54,0	0/0:9,0:9:24:0,24,269	0/0:1,0:1:3:0,3,33	0/0:3,0:3:9:0,9,97	0/0:5,0:5:15:0,15,153	0/0:3,0:3:9:0,9,100	0/0:13,0:13:39:0,39,408	0/0:12,0:12:36:0,36,377	0/0:18,0:18:54:0,54,551	0/0:3,0:3:9:0,9,101	0/0:20,0:20:54:0,54,597	0/0:10,0:10:30:0,30,319	0/0:2,0:2:6:0,6,65	0/0:4,0:4:12:0,12,134	0/0:13,0:13:33:0,33,347	0/0:3,0:3:9:0,9,95	0/0:2,0:2:6:0,6,67	0/0:25,0:25:66:0,66,735	1/1:0,1:1:3:32,3,0	0/0:15,0:15:42:0,42,457	0/0:2,0:2:6:0,6,63	0/0:15,0:15:42:0,42,445	0/1:6,9:15:99:228,0,143	0/0:11,0:11:30:0,30,333	1/1:0,3:3:9:95,9,0	1/1:0,3:3:9:96,9,0	1/1:0,11:11:33:335,33,0	0/0:10,0:10:27:0,27,295	0/0:15,0:15:45:0,45,467	0/0:12,0:12:33:0,33,343	0/0:15,0:15:45:0,45,473	0/0:12,0:12:36:0,36,379	0/0:4,0:4:12:0,12,130	1/1:0,6:6:18:184,18,0	0/0:7,0:7:18:0,18,205	./.:.:.:.:.	0/0:4,0:4:12:0,12,125	1/1:0,4:4:12:120,12,0	0/0:5,0:5:15:0,15,158	0/0:4,0:4:12:0,12,126	0/0:4,0:4:12:0,12,129	0/0:3,0:3:9:0,9,94	0/0:1,0:1:3:0,3,32	0/0:1,0:1:3:0,3,32	0/0:6,0:6:18:0,18,185	0/0:1,0:1:3:0,3,31	0/0:1,0:1:3:0,3,31	0/0:3,0:3:9:0,9,94	./.:.:.:.:.	0/0:6,0:6:18:0,18,187	0/0:3,0:3:9:0,9,92	0/0:2,0:2:6:0,6,62	0/0:6,0:6:18:0,18,185	0/0:1,0:1:3:0,3,32	0/0:1,0:1:3:0,3,32	0/0:2,0:2:6:0,6,63	0/0:1,0:1:3:0,3,32	0/0:2,0:2:6:0,6,63	0/0:4,0:4:12:0,12,123	./.:.:.:.:.	0/0:2,0:2:6:0,6,62	0/0:2,0:2:6:0,6,67	0/0:2,0:2:6:0,6,63	0/0:1,0:1:3:0,3,31	0/0:6,0:6:18:0,18,192	0/0:2,0:2:6:0,6,56	0/0:1,0:1:3:0,3,33	0/0:2,0:2:6:0,6,61	0/0:7,0:7:21:0,21,215	0/0:1,0:1:3:0,3,31	0/0:5,0:5:15:0,15,161	0/0:5,0:5:15:0,15,157	0/0:4,0:4:12:0,12,121	0/0:7,0:7:21:0,21,219	0/1:1,2:3:24:56,0,24	0/0:1,0:1:3:0,3,33	0/0:2,0:2:6:0,6,61	0/0:2,0:2:6:0,6,60	0/0:1,0:1:3:0,3,31	0/0:3,0:3:9:0,9,97	0/0:1,0:1:3:0,3,31	0/0:5,0:5:15:0,15,149	0/0:1,0:1:3:0,3,32	0/0:1,0:1:3:0,3,32	0/0:3,0:3:9:0,9,95	0/0:9,0:9:27:0,27,299	0/0:3,0:3:9:0,9,89	0/0:4,0:4:12:0,12,126	0/0:2,0:2:6:0,6,65	0/0:2,0:2:6:0,6,61	0/0:7,0:7:21:0,21,226	0/0:6,0:6:18:0,18,189	0/0:5,0:5:15:0,15,160	1/1:0,2:2:6:63,6,0	0/0:8,0:8:24:0,24,238	0/0:3,0:3:9:0,9,94	1/1:0,2:2:6:65,6,0	1/1:0,7:7:21:218,21,0	0/0:8,0:8:24:0,24,252	0/0:1,0:1:3:0,3,32	0/0:2,0:2:6:0,6,61	./.:.:.:.:.	0/0:4,0:4:12:0,12,124	0/0:2,0:2:6:0,6,61	./.:.:.:.:.	0/0:5,0:5:12:0,12,142	0/0:11,0:11:27:0,27,308	0/0:4,0:4:12:0,12,124	0/0:3,0:3:9:0,9,96	0/0:5,0:5:15:0,15,161	0/0:4,0:4:12:0,12,124	0/0:3,0:3:9:0,9,97	0/0:4,0:4:12:0,12,127	./.:.:.:.:.	0/0:3,0:3:6:0,6,77	0/0:6,0:6:9:0,9,134	0/0:4,0:4:9:0,9,108	./.:.:.:.:.	./.:.:.:.:.	0/0:2,0:2:3:0,3,45	./.:.:.:.:.	0/0:26,0:26:78:0,78,877
chr0	140612568	.	T	C	1405.82	.	AC=29;AF=0.112;AN=260;BaseQRankSum=0.988;DP=834;Dels=0.00;FS=4.692;HaplotypeScore=0.0327;InbreedingCoeff=0.4884;MLEAC=21;MLEAF=0.081;MQ=59.74;MQ0=0;MQRankSum=0.914;QD=20.98;ReadPosRankSum=-1.336	GT:AD:DP:GQ:PL	0/0:51,0:51:99:0,153,1602	0/0:20,0:20:60:0,60,613	0/0:20,0:20:57:0,57,578	0/0:30,0:30:90:0,90,923	0/0:13,0:13:39:0,39,402	1/1:0,16:16:48:497,48,0	0/0:10,0:10:30:0,30,299	0/0:1,0:1:3:0,3,31	0/0:2,0:2:6:0,6,63	0/0:7,0:7:21:0,21,206	./.:.:.:.:.	0/0:17,0:17:48:0,48,500	0/0:7,0:7:21:0,21,217	0/0:1,0:1:3:0,3,32	0/0:15,0:15:42:0,42,455	0/0:18,0:18:42:0,42,476	0/0:12,0:12:33:0,33,331	0/0:2,0:2:6:0,6,62	0/0:6,0:6:15:0,15,166	1/1:0,2:2:6:57,6,0	0/0:4,0:4:12:0,12,130	0/1:3,5:8:72:129,0,72	0/0:12,0:12:36:0,36,363	0/0:14,0:14:42:0,42,432	0/0:1,0:1:3:0,3,32	0/0:14,0:14:42:0,42,424	0/0:15,0:15:45:0,45,456	0/0:3,0:3:9:0,9,94	0/0:3,0:3:9:0,9,97	0/0:18,0:18:45:0,45,500	0/0:6,0:6:18:0,18,192	0/0:1,0:1:3:0,3,32	0/0:6,0:6:18:0,18,186	0/0:7,0:7:21:0,21,222	0/0:15,0:15:45:0,45,464	0/0:1,0:1:3:0,3,31	0/0:12,0:12:33:0,33,358	0/0:4,0:4:12:0,12,118	0/0:11,0:11:33:0,33,333	0/0:3,0:3:9:0,9,97	0/0:5,0:5:15:0,15,163	0/0:14,0:14:42:0,42,438	0/0:16,0:16:42:0,42,450	0/0:14,0:14:39:0,39,416	0/0:18,0:18:51:0,51,543	0/0:18,0:18:54:0,54,553	0/0:8,0:8:24:0,24,260	0/0:5,0:5:15:0,15,162	0/0:2,0:2:6:0,6,61	0/0:3,0:3:9:0,9,92	0/0:2,0:2:6:0,6,62	0/0:3,0:3:9:0,9,94	0/0:5,0:5:15:0,15,155	0/0:3,0:3:6:0,6,75	0/0:4,0:4:12:0,12,118	0/0:3,0:3:9:0,9,93	0/0:1,0:1:3:0,3,32	0/0:3,0:3:9:0,9,93	0/0:1,0:1:3:0,3,33	0/0:4,0:4:12:0,12,122	0/0:1,0:1:3:0,3,33	0/0:3,0:3:9:0,9,92	0/0:7,0:7:21:0,21,216	0/0:3,0:3:9:0,9,94	0/0:5,0:5:15:0,15,154	0/0:3,0:3:9:0,9,89	0/0:3,0:3:9:0,9,99	0/0:2,0:2:6:0,6,65	0/0:2,0:2:6:0,6,59	./.:.:.:.:.	./.:.:.:.:.	0/0:4,0:4:12:0,12,118	1/1:0,1:1:3:31,3,0	0/1:4,2:6:35:35,0,102	0/0:8,0:8:24:0,24,248	0/0:2,0:2:6:0,6,61	./.:.:.:.:.	1/1:0,3:3:9:92,9,0	0/0:1,0:1:3:0,3,30	0/0:8,0:8:24:0,24,242	0/0:1,0:1:3:0,3,31	0/0:3,0:3:9:0,9,92	0/0:4,0:4:12:0,12,120	0/0:4,0:4:12:0,12,127	0/0:2,0:2:6:0,6,63	0/0:6,0:6:18:0,18,186	0/0:3,0:3:9:0,9,92	0/0:4,0:4:12:0,12,118	0/0:3,0:3:9:0,9,96	0/0:4,0:4:12:0,12,130	0/0:2,0:2:6:0,6,59	0/0:4,0:4:12:0,12,126	0/0:2,0:2:6:0,6,60	./.:.:.:.:.	0/0:1,0:1:3:0,3,30	0/0:1,0:1:3:0,3,29	0/0:4,0:4:12:0,12,122	0/0:2,0:2:6:0,6,64	0/0:2,0:2:6:0,6,67	0/0:3,0:3:9:0,9,93	0/0:6,0:6:18:0,18,187	./.:.:.:.:.	0/0:2,0:2:6:0,6,59	0/1:1,3:4:18:83,0,18	0/0:2,0:2:6:0,6,59	1/1:0,4:4:12:126,12,0	0/0:4,0:4:12:0,12,127	0/0:12,0:12:30:0,30,332	0/0:2,0:2:6:0,6,64	./.:.:.:.:.	0/0:8,0:8:24:0,24,245	0/0:2,0:2:6:0,6,67	0/0:9,0:9:27:0,27,263	0/0:5,0:6:15:0,15,152	0/0:3,0:3:9:0,9,95	0/0:4,0:4:12:0,12,125	0/0:2,0:2:6:0,6,65	0/0:7,0:7:21:0,21,222	1/1:0,6:6:18:189,18,0	1/1:0,2:2:6:59,6,0	0/0:7,0:7:21:0,21,219	0/0:9,0:9:27:0,27,278	1/1:0,4:4:12:130,12,0	1/1:0,2:2:6:61,6,0	1/1:0,4:4:12:112,12,0	1/1:0,1:1:3:30,3,0	1/1:0,3:3:9:95,9,0	1/1:0,1:1:3:32,3,0	0/0:5,0:5:15:0,15,156	0/0:6,0:6:12:0,12,152	0/0:10,0:10:15:0,15,206	0/0:2,0:2:3:0,3,45	0/0:2,0:2:3:0,3,45	0/0:6,0:6:9:0,9,134	0/0:1,0:1:3:0,3,32	0/0:4,0:4:6:0,6,89	0/0:25,0:25:75:0,75,836
chr0	140615478	.	A	T	1544.94	.	AC=16;AF=0.062;AN=258;BaseQRankSum=-0.084;DP=982;Dels=0.00;FS=4.738;HaplotypeScore=0.1192;InbreedingCoeff=0.4824;MLEAC=14;MLEAF=0.054;MQ=59.50;MQ0=0;MQRankSum=0.828;QD=26.19;ReadPosRankSum=-1.903	GT:AD:DP:GQ:PL	0/0:61,0:61:99:0,183,1925	0/0:21,0:21:54:0,54,590	0/0:13,0:13:39:0,39,403	0/0:62,0:62:99:0,165,1791	0/0:18,0:18:54:0,54,535	0/0:12,0:12:33:0,33,358	0/0:17,0:17:51:0,51,520	0/0:5,0:5:15:0,15,160	0/0:4,0:4:12:0,12,124	0/0:26,0:26:78:0,78,807	0/0:1,0:1:3:0,3,34	0/0:14,0:14:42:0,42,425	0/0:7,0:7:21:0,21,220	./.:.:.:.:.	0/0:8,0:8:24:0,24,253	0/0:12,0:12:36:0,36,369	0/0:23,0:23:66:0,66,692	0/0:3,0:3:9:0,9,95	0/0:8,0:8:21:0,21,211	0/0:6,0:6:15:0,15,165	0/0:2,0:2:6:0,6,62	0/0:14,0:14:39:0,39,430	0/0:21,0:22:60:0,60,628	0/0:23,0:23:69:0,69,714	0/0:1,0:1:3:0,3,34	0/0:17,0:17:48:0,48,491	0/0:13,0:13:39:0,39,398	0/0:4,0:4:12:0,12,129	0/0:1,0:1:3:0,3,30	0/0:24,0:24:66:0,66,698	0/0:4,0:4:12:0,12,134	0/0:1,0:1:3:0,3,32	0/0:19,0:19:54:0,54,553	0/0:1,0:1:3:0,3,32	0/0:16,0:16:48:0,48,506	0/0:3,0:3:9:0,9,94	0/0:9,0:9:24:0,24,248	0/0:8,0:8:21:0,21,228	0/0:16,0:16:48:0,48,485	0/0:1,0:1:3:0,3,30	0/0:4,0:4:12:0,12,132	0/0:9,0:9:27:0,27,275	0/0:13,0:13:39:0,39,399	1/1:0,25:25:72:755,72,0	0/0:25,0:25:72:0,72,774	./.:.:.:.:.	0/0:14,0:14:42:0,42,440	0/0:4,0:4:12:0,12,122	0/0:2,0:2:6:0,6,62	0/0:5,0:5:15:0,15,150	./.:.:.:.:.	0/0:4,0:4:12:0,12,122	0/0:2,0:2:6:0,6,64	0/0:3,0:3:9:0,9,90	0/0:4,0:4:9:0,9,91	0/0:5,0:5:15:0,15,154	1/1:0,4:4:9:94,9,0	1/1:0,8:8:24:243,24,0	0/0:1,0:1:3:0,3,32	0/0:6,0:6:15:0,15,171	./.:.:.:.:.	0/0:4,0:4:12:0,12,122	0/0:4,0:4:12:0,12,115	0/0:8,0:8:21:0,21,231	0/0:4,0:4:12:0,12,124	0/0:1,0:1:3:0,3,28	0/0:3,0:3:9:0,9,89	0/0:11,0:11:27:0,27,301	0/0:5,0:5:15:0,15,153	0/0:3,0:3:9:0,9,95	0/0:3,0:3:6:0,6,75	0/0:4,0:4:12:0,12,121	0/0:2,0:2:6:0,6,63	1/1:0,1:1:3:33,3,0	1/1:0,5:5:15:149,15,0	0/0:3,0:3:9:0,9,92	0/0:7,0:7:21:0,21,219	0/0:1,0:1:3:0,3,30	0/0:2,0:2:6:0,6,59	0/0:3,0:3:6:0,6,74	0/0:1,0:1:3:0,3,31	0/0:2,0:2:6:0,6,63	0/0:3,0:3:9:0,9,97	0/0:2,0:2:6:0,6,57	0/0:3,0:3:9:0,9,92	0/0:1,0:1:3:0,3,33	0/0:1,0:1:3:0,3,30	0/0:5,0:5:15:0,15,159	0/0:1,0:1:3:0,3,31	0/0:4,0:4:12:0,12,128	0/0:1,0:1:3:0,3,32	0/0:3,0:3:9:0,9,96	0/0:5,0:5:15:0,15,153	0/0:1,0:1:3:0,3,33	0/0:7,0:7:21:0,21,219	0/0:2,0:2:6:0,6,67	0/0:6,0:6:18:0,18,186	./.:.:.:.:.	0/0:6,0:6:18:0,18,180	./.:.:.:.:.	0/0:8,0:8:24:0,24,251	0/0:3,0:3:9:0,9,96	0/0:5,0:5:15:0,15,157	0/0:3,0:3:9:0,9,93	0/0:1,0:1:3:0,3,31	0/0:7,0:7:21:0,21,212	0/0:2,0:2:6:0,6,61	0/0:9,0:9:24:0,24,257	0/0:4,0:4:12:0,12,121	0/0:1,0:1:3:0,3,32	0/0:5,0:5:15:0,15,152	0/0:4,0:4:12:0,12,124	0/0:8,0:8:18:0,18,211	0/0:5,0:5:15:0,15,154	0/0:7,0:7:18:0,18,200	0/0:7,0:7:21:0,21,218	0/0:2,0:2:6:0,6,62	0/0:6,0:6:18:0,18,182	0/0:3,0:3:9:0,9,91	0/0:3,0:3:9:0,9,89	1/1:0,3:3:9:93,9,0	1/1:0,6:6:18:187,18,0	0/0:5,0:5:15:0,15,157	0/0:6,0:6:15:0,15,167	0/0:4,0:4:12:0,12,124	0/0:7,0:7:15:0,15,172	0/0:5,0:5:12:0,12,138	0/0:6,0:6:18:0,18,187	1/1:0,7:7:21:222,21,0	0/0:4,0:4:6:0,6,76	0/0:2,0:2:3:0,3,45	0/0:4,0:4:9:0,9,107	./.:.:.:.:.	0/0:4,0:4:6:0,6,89	./.:.:.:.:.	0/0:6,0:6:9:0,9,134	0/0:32,0:32:96:0,96,1092
chr0	140616412	.	A	T	1033.57	.	AC=19;AF=0.074;AN=258;BaseQRankSum=-2.524;DP=863;Dels=0.00;FS=9.469;HaplotypeScore=0.1250;InbreedingCoeff=0.4938;MLEAC=15;MLEAF=0.058;MQ=59.92;MQ0=0;MQRankSum=-0.131;QD=22.47;ReadPosRankSum=-0.215	GT:AD:DP:GQ:PL	0/0:47,0:47:99:0,141,1511	0/0:15,0:15:42:0,42,450	0/0:11,0:11:33:0,33,350	0/0:43,0:43:99:0,129,1315	0/0:19,0:19:54:0,54,581	0/0:6,0:6:18:0,18,186	0/0:16,0:16:48:0,48,489	0/0:1,0:1:3:0,3,35	0/0:4,0:4:12:0,12,118	0/0:13,0:13:36:0,36,391	0/0:2,0:2:6:0,6,63	0/0:22,0:22:66:0,66,694	1/1:0,9:9:24:258,24,0	./.:.:.:.:.	1/1:0,9:9:27:275,27,0	0/0:14,0:14:42:0,42,433	0/0:12,0:12:33:0,33,348	0/0:1,0:1:3:0,3,32	0/0:9,0:9:27:0,27,280	0/0:4,0:4:12:0,12,123	0/0:1,0:1:3:0,3,32	0/0:4,0:4:12:0,12,122	0/0:18,0:18:48:0,48,527	0/0:17,0:17:51:0,51,536	0/0:1,0:1:3:0,3,32	0/0:14,0:14:36:0,36,399	0/0:12,0:12:36:0,36,380	0/0:7,0:7:21:0,21,225	0/0:4,0:4:12:0,12,130	0/0:15,1:16:42:0,42,449	0/0:3,0:3:9:0,9,99	0/0:3,0:3:9:0,9,97	0/0:12,0:12:33:0,33,352	0/0:2,0:2:6:0,6,67	0/0:14,0:14:42:0,42,424	0/0:4,0:4:12:0,12,130	0/0:19,0:19:54:0,54,577	0/0:8,0:8:24:0,24,249	0/0:10,0:10:30:0,30,313	0/0:3,0:3:9:0,9,96	0/0:1,0:1:3:0,3,32	0/0:15,0:15:42:0,42,450	0/0:7,0:7:21:0,21,227	0/0:16,0:16:48:0,48,494	0/0:19,0:19:57:0,57,591	0/0:14,0:14:36:0,36,397	0/0:12,0:12:36:0,36,375	0/0:5,0:5:15:0,15,163	0/0:6,0:6:12:0,12,151	0/0:6,0:6:18:0,18,186	0/0:5,0:5:15:0,15,150	0/0:6,0:6:18:0,18,185	0/0:10,0:10:30:0,30,321	./.:.:.:.:.	0/0:2,0:2:6:0,6,61	./.:.:.:.:.	0/0:6,0:6:18:0,18,192	0/0:5,0:5:15:0,15,156	0/0:2,0:2:6:0,6,65	0/0:3,0:3:9:0,9,97	1/1:0,3:3:9:90,9,0	1/1:0,2:2:6:61,6,0	0/0:9,0:9:27:0,27,277	0/0:4,0:4:12:0,12,125	0/0:5,0:5:15:0,15,158	1/1:0,3:3:9:95,9,0	0/0:3,0:3:9:0,9,96	0/0:5,0:5:15:0,15,157	0/0:4,0:4:12:0,12,122	0/0:2,0:2:6:0,6,57	0/0:2,0:2:6:0,6,62	0/0:2,0:2:6:0,6,61	0/0:1,0:1:3:0,3,31	0/0:5,0:5:15:0,15,156	0/0:5,0:5:15:0,15,153	0/0:3,0:3:9:0,9,96	0/0:2,0:2:6:0,6,63	./.:.:.:.:.	./.:.:.:.:.	0/0:1,0:1:3:0,3,32	0/0:2,0:2:6:0,6,62	0/0:2,0:2:6:0,6,61	0/0:5,0:5:15:0,15,161	0/0:3,0:3:9:0,9,95	0/0:3,0:3:9:0,9,89	0/0:2,0:2:6:0,6,61	0/0:3,0:3:9:0,9,95	0/0:3,0:3:9:0,9,94	./.:.:.:.:.	0/0:2,0:2:6:0,6,64	0/0:1,0:1:3:0,3,32	0/0:2,0:2:6:0,6,62	1/1:0,1:1:3:31,3,0	1/1:0,4:4:12:118,12,0	1/1:0,4:4:12:123,12,0	0/1:3,2:5:45:45,0,79	0/0:9,0:9:27:0,27,287	0/0:3,0:3:9:0,9,96	0/0:3,0:3:6:0,6,74	0/0:3,0:3:9:0,9,96	1/1:0,6:6:18:187,18,0	0/0:1,0:1:3:0,3,31	0/0:5,0:5:15:0,15,157	./.:.:.:.:.	0/0:4,0:4:12:0,12,122	0/0:7,0:7:21:0,21,217	0/0:5,0:5:15:0,15,162	0/0:3,0:3:9:0,9,92	0/0:7,0:7:18:0,18,204	0/0:5,0:5:15:0,15,160	0/0:4,0:4:12:0,12,120	0/0:7,0:7:18:0,18,206	0/0:6,0:6:18:0,18,181	0/0:3,0:3:9:0,9,93	0/0:3,0:3:9:0,9,96	0/0:5,0:5:12:0,12,142	0/0:5,0:5:15:0,15,154	0/0:1,0:1:3:0,3,31	0/0:3,0:3:9:0,9,92	0/0:5,0:5:15:0,15,164	0/0:6,0:6:18:0,18,186	0/0:6,0:6:18:0,18,189	0/0:3,0:3:9:0,9,93	0/0:4,0:4:12:0,12,124	0/0:3,0:3:9:0,9,92	0/0:6,0:6:18:0,18,184	0/0:3,0:3:9:0,9,97	0/0:9,0:9:27:0,27,282	0/0:1,0:1:3:0,3,32	0/0:2,0:2:3:0,3,45	0/0:4,0:4:12:0,12,126	0/0:2,0:2:3:0,3,45	0/0:2,0:2:3:0,3,45	0/0:3,0:3:9:0,9,87	0/0:4,0:4:6:0,6,89	./.:.:.:.:.	0/0:30,0:30:90:0,90,1014
chr0	140616430	.	T	C	948.46	.	AC=15;AF=0.056;AN=266;BaseQRankSum=-1.434;DP=868;Dels=0.00;FS=2.974;HaplotypeScore=0.0846;InbreedingCoeff=0.4280;MLEAC=12;MLEAF=0.045;MQ=59.96;MQ0=0;MQRankSum=-0.285;QD=22.06;ReadPosRankSum=1.429	GT:AD:DP:GQ:PL	0/0:37,0:37:99:0,111,1185	0/0:12,0:12:33:0,33,364	0/0:11,0:11:33:0,33,345	0/0:45,0:45:99:0,135,1387	0/0:19,0:19:51:0,51,545	0/0:5,0:5:15:0,15,153	0/0:14,0:14:42:0,42,426	0/0:2,0:2:6:0,6,69	0/0:3,0:3:6:0,6,67	0/0:15,0:15:42:0,42,448	./.:.:.:.:.	0/0:19,0:19:57:0,57,598	0/0:11,0:11:30:0,30,330	0/0:2,0:2:6:0,6,63	0/0:11,0:11:33:0,33,337	0/0:11,0:11:33:0,33,347	0/0:11,0:11:30:0,30,322	0/0:1,0:1:3:0,3,32	0/0:8,0:8:24:0,24,243	0/0:2,0:2:6:0,6,56	0/0:2,0:2:6:0,6,55	0/0:5,0:5:15:0,15,158	0/0:15,0:15:42:0,42,453	0/0:20,0:20:60:0,60,623	0/0:2,0:2:6:0,6,68	0/0:16,0:16:45:0,45,477	0/0:10,0:10:30:0,30,314	0/0:7,0:7:21:0,21,231	0/0:5,0:5:15:0,15,161	0/0:16,0:16:45:0,45,485	0/0:3,0:3:9:0,9,93	0/0:4,0:4:12:0,12,122	0/0:10,0:10:30:0,30,304	0/0:1,0:1:3:0,3,32	0/0:16,0:16:48:0,48,497	0/0:4,0:4:12:0,12,132	0/0:21,0:21:63:0,63,650	0/0:7,0:7:21:0,21,206	0/0:12,0:12:33:0,33,356	0/0:3,0:3:9:0,9,97	0/0:1,0:1:3:0,3,32	0/0:18,0:18:51:0,51,541	0/0:5,0:5:15:0,15,161	1/1:0,12:12:36:361,36,0	0/0:20,1:21:54:0,54,584	0/0:15,0:15:39:0,39,428	0/0:10,0:10:30:0,30,312	0/0:5,0:5:15:0,15,162	0/0:4,0:4:9:0,9,107	0/0:7,0:7:21:0,21,215	0/0:6,0:6:18:0,18,182	0/0:7,0:7:21:0,21,221	0/0:10,0:10:30:0,30,308	0/0:3,0:3:6:0,6,74	0/0:2,0:2:6:0,6,61	./.:.:.:.:.	1/1:0,5:5:15:155,15,0	1/1:0,4:4:12:124,12,0	0/0:3,0:3:9:0,9,93	0/0:5,0:5:15:0,15,163	0/0:6,0:6:18:0,18,185	0/0:3,0:3:9:0,9,92	0/0:8,0:8:24:0,24,237	0/0:4,0:4:12:0,12,124	0/0:4,0:4:12:0,12,122	0/0:2,0:2:6:0,6,63	0/0:3,0:3:9:0,9,93	0/0:5,0:5:15:0,15,157	0/0:5,0:5:15:0,15,154	0/0:2,0:2:6:0,6,59	0/0:3,0:3:9:0,9,92	0/0:2,0:2:6:0,6,61	0/0:1,0:1:3:0,3,31	0/1:4,1:5:15:15,0,108	1/1:0,4:4:12:118,12,0	0/0:3,0:3:9:0,9,96	0/0:2,0:2:6:0,6,60	0/0:2,0:2:6:0,6,64	0/0:1,0:1:3:0,3,30	0/0:2,0:2:6:0,6,59	0/0:2,0:2:6:0,6,62	0/0:2,0:2:6:0,6,65	0/0:3,0:3:9:0,9,94	0/0:3,0:3:9:0,9,95	0/0:4,0:4:12:0,12,122	0/0:3,0:3:9:0,9,92	0/0:2,0:2:6:0,6,63	0/0:3,0:3:9:0,9,94	0/0:1,0:1:3:0,3,34	0/0:1,0:1:3:0,3,33	0/0:3,0:3:9:0,9,92	0/0:2,0:2:6:0,6,61	0/0:2,0:2:6:0,6,54	0/0:4,0:4:12:0,12,125	0/0:4,0:4:12:0,12,124	0/0:4,0:4:12:0,12,122	0/0:6,0:6:18:0,18,186	0/0:3,0:3:9:0,9,91	0/0:4,0:4:9:0,9,109	0/0:5,0:5:15:0,15,147	0/0:5,0:5:15:0,15,164	0/0:1,0:1:3:0,3,32	0/0:5,0:5:15:0,15,151	./.:.:.:.:.	0/0:5,0:5:15:0,15,161	0/0:8,0:8:24:0,24,255	0/0:3,0:3:9:0,9,98	0/0:2,0:2:6:0,6,60	0/0:6,0:6:18:0,18,185	0/0:3,0:3:9:0,9,90	0/0:4,0:4:12:0,12,118	0/0:6,0:6:18:0,18,189	0/0:6,0:6:18:0,18,185	0/0:5,0:5:15:0,15,149	0/0:3,0:3:9:0,9,90	0/0:5,0:5:12:0,12,137	0/0:4,0:4:12:0,12,122	0/0:2,0:2:6:0,6,63	0/0:3,0:3:9:0,9,92	0/0:7,0:7:18:0,18,193	1/1:0,6:6:18:184,18,0	1/1:0,6:6:18:182,18,0	0/0:3,0:3:9:0,9,90	0/0:4,0:4:12:0,12,121	0/0:2,0:2:6:0,6,61	0/0:7,0:7:21:0,21,213	0/0:2,0:2:6:0,6,63	0/0:9,0:9:27:0,27,280	1/1:0,1:1:3:30,3,0	0/0:2,0:2:3:0,3,45	0/0:4,0:4:12:0,12,123	0/0:2,0:2:3:0,3,45	0/0:2,0:2:3:0,3,45	0/0:2,0:2:6:0,6,64	0/0:4,0:4:6:0,6,89	./.:.:.:.:.	0/0:40,0:40:99:0,120,1320
chr0	140618893	.	G	T	1741.67	.	AC=30;AF=0.116;AN=258;BaseQRankSum=-2.168;DP=891;Dels=0.00;FS=12.224;HaplotypeScore=0.1029;InbreedingCoeff=0.5517;MLEAC=25;MLEAF=0.097;MQ=58.40;MQ0=0;MQRankSum=4.845;QD=22.05;ReadPosRankSum=0.556	GT:AD:DP:GQ:PL	0/0:55,0:55:99:0,153,1654	0/0:22,0:22:66:0,66,671	0/0:10,0:10:30:0,30,311	0/0:43,0:43:99:0,129,1320	0/0:16,0:16:48:0,48,490	1/1:0,17:17:51:524,51,0	0/0:14,0:14:36:0,36,402	0/0:1,0:1:3:0,3,31	0/0:2,0:2:6:0,6,62	0/0:15,0:15:45:0,45,474	0/0:1,0:1:3:0,3,32	0/0:15,0:15:42:0,42,452	0/0:12,0:12:33:0,33,356	./.:.:.:.:.	0/0:16,0:16:48:0,48,498	0/0:18,0:18:48:0,48,523	0/0:15,0:15:42:0,42,456	0/0:4,0:4:12:0,12,122	0/0:7,0:7:18:0,18,202	1/1:0,8:8:24:237,24,0	0/0:4,0:4:12:0,12,124	0/1:6,6:12:99:136,0,155	0/0:18,0:18:48:0,48,515	0/0:15,0:15:39:0,39,429	0/0:3,0:3:9:0,9,97	0/0:22,0:22:66:0,66,691	0/0:9,0:9:27:0,27,272	0/0:8,0:8:24:0,24,252	0/0:7,0:7:21:0,21,225	0/0:19,0:19:57:0,57,581	0/0:3,0:3:9:0,9,96	0/0:1,0:1:3:0,3,31	0/0:13,0:13:36:0,36,392	0/0:3,0:3:9:0,9,92	0/0:10,0:10:27:0,27,294	0/0:1,0:1:3:0,3,30	0/0:15,0:15:45:0,45,471	0/0:12,0:12:36:0,36,367	0/0:11,0:11:33:0,33,352	0/0:2,0:2:6:0,6,63	0/0:1,0:1:3:0,3,32	0/0:9,0:9:21:0,21,228	0/0:6,0:6:15:0,15,174	0/0:17,0:17:51:0,51,513	0/0:13,0:13:36:0,36,385	0/0:22,0:22:66:0,66,673	0/0:8,0:8:18:0,18,211	0/0:2,0:2:6:0,6,64	./.:.:.:.:.	0/0:5,0:5:15:0,15,154	0/0:3,0:3:9:0,9,92	./.:.:.:.:.	0/0:7,0:7:21:0,21,213	0/0:1,0:1:3:0,3,31	0/0:1,0:1:3:0,3,31	0/0:1,0:1:3:0,3,31	0/0:2,0:2:6:0,6,61	0/0:5,0:5:15:0,15,161	0/0:2,0:2:6:0,6,63	0/0:5,0:5:15:0,15,145	0/0:1,0:1:3:0,3,30	0/0:3,0:3:9:0,9,92	0/0:8,0:8:24:0,24,241	0/0:3,0:3:9:0,9,92	0/0:1,0:1:3:0,3,32	0/0:7,0:7:15:0,15,184	0/0:3,0:3:9:0,9,94	0/0:8,0:8:24:0,24,252	0/0:4,0:4:12:0,12,120	./.:.:.:.:.	0/0:1,0:1:3:0,3,31	0/0:4,0:4:12:0,12,120	1/1:0,1:1:3:32,3,0	0/1:3,1:4:20:20,0,78	0/0:7,0:7:21:0,21,217	0/0:5,0:5:15:0,15,152	./.:.:.:.:.	1/1:0,2:2:6:65,6,0	0/0:2,0:2:6:0,6,59	1/1:0,1:1:3:32,3,0	0/0:5,0:5:15:0,15,151	0/0:2,0:2:6:0,6,59	0/0:3,0:3:9:0,9,95	0/0:6,0:6:12:0,12,154	0/0:2,0:2:3:0,3,45	0/0:3,0:3:9:0,9,93	0/0:4,0:4:9:0,9,109	0/0:4,0:4:12:0,12,117	0/0:6,0:6:18:0,18,192	0/0:7,0:7:21:0,21,207	0/0:1,0:1:3:0,3,32	0/0:4,0:4:12:0,12,128	0/0:10,0:10:30:0,30,306	0/0:3,0:3:9:0,9,84	0/0:6,0:6:18:0,18,178	0/0:7,0:7:21:0,21,216	0/0:3,0:3:9:0,9,88	0/0:4,0:4:12:0,12,122	0/0:3,0:3:9:0,9,88	./.:.:.:.:.	0/0:5,0:5:15:0,15,157	0/0:3,0:3:9:0,9,94	0/0:4,0:4:12:0,12,126	1/1:0,4:4:12:121,12,0	0/0:1,0:1:3:0,3,32	1/1:0,5:5:12:136,12,0	0/0:3,0:3:9:0,9,95	0/0:6,0:6:15:0,15,164	0/0:2,0:2:6:0,6,61	0/0:5,0:5:15:0,15,158	0/0:2,0:2:3:0,3,45	0/0:2,0:2:6:0,6,65	0/0:7,0:7:21:0,21,213	0/0:7,0:7:21:0,21,211	0/0:6,0:6:18:0,18,175	0/0:6,0:6:18:0,18,180	0/0:2,0:2:6:0,6,63	0/0:5,0:5:12:0,12,135	1/1:0,1:1:3:32,3,0	1/1:0,4:4:12:128,12,0	0/0:6,0:6:18:0,18,182	0/0:5,0:5:15:0,15,160	1/1:0,4:4:12:122,12,0	./.:.:.:.:.	1/1:0,6:6:18:181,18,0	1/1:0,5:5:15:148,15,0	1/1:0,3:3:9:89,9,0	1/1:0,2:2:6:67,6,0	0/0:4,0:4:12:0,12,115	0/0:2,0:2:3:0,3,45	0/0:4,0:4:6:0,6,89	0/0:2,0:2:3:0,3,45	0/0:4,0:4:6:0,6,89	0/0:8,0:8:18:0,18,209	./.:.:.:.:.	0/0:4,0:4:6:0,6,89	0/0:15,0:15:45:0,45,499
chr0	140621486	.	G	A	621.62	.	AC=15;AF=0.059;AN=254;BaseQRankSum=-1.190;DP=767;Dels=0.00;FS=0.000;HaplotypeScore=0.0793;InbreedingCoeff=0.3639;MLEAC=11;MLEAF=0.043;MQ=59.47;MQ0=1;MQRankSum=0.114;QD=21.44;ReadPosRankSum=-0.780	GT:AD:DP:GQ:PL	0/0:46,0:46:99:0,138,1474	0/0:22,0:22:60:0,60,672	0/0:8,0:8:21:0,21,241	0/0:31,0:31:93:0,93,968	0/0:12,0:12:36:0,36,395	0/0:14,0:14:39:0,39,420	0/0:13,0:13:27:0,27,321	0/0:4,0:4:12:0,12,130	0/0:1,0:1:3:0,3,34	0/0:12,0:12:36:0,36,382	./.:.:.:.:.	0/0:9,0:9:27:0,27,286	0/0:13,0:13:39:0,39,410	1/1:0,1:1:3:26,3,0	0/0:16,0:16:42:0,42,460	0/0:16,0:16:48:0,48,505	0/0:17,0:17:51:0,51,546	0/1:2,1:3:22:22,0,56	0/0:7,0:7:18:0,18,207	0/0:6,0:6:9:0,9,134	1/1:0,1:1:3:33,3,0	0/0:5,0:5:15:0,15,156	0/0:13,0:13:39:0,39,415	0/0:9,0:9:24:0,24,270	0/0:2,0:2:6:0,6,61	./.:.:.:.:.	0/0:19,0:19:45:0,45,534	0/0:3,0:3:9:0,9,96	0/0:2,0:2:6:0,6,64	0/0:17,0:17:48:0,48,522	0/0:5,0:5:15:0,15,160	0/0:2,0:2:6:0,6,67	0/0:5,0:5:15:0,15,155	0/0:2,0:2:6:0,6,70	0/0:16,0:16:39:0,39,463	0/0:3,0:3:9:0,9,97	0/0:19,0:19:54:0,54,579	0/0:9,0:9:24:0,24,270	0/0:9,1:10:27:0,27,284	0/0:1,0:1:3:0,3,30	0/0:6,0:6:18:0,18,192	0/0:14,0:14:42:0,42,449	0/0:15,0:15:45:0,45,483	1/1:0,8:8:24:246,24,0	0/0:20,0:20:57:0,57,633	0/0:14,0:14:42:0,42,447	0/0:4,0:4:12:0,12,124	0/0:3,0:3:9:0,9,88	0/0:1,0:1:3:0,3,31	0/0:2,0:2:6:0,6,62	0/0:1,0:1:3:0,3,32	0/0:2,0:2:6:0,6,65	0/0:2,0:2:6:0,6,62	./.:.:.:.:.	1/1:0,4:4:12:124,12,0	0/0:1,0:1:3:0,3,31	1/1:0,5:5:15:155,15,0	1/1:0,4:4:12:124,12,0	./.:.:.:.:.	0/0:2,0:2:6:0,6,66	0/0:4,0:4:12:0,12,123	0/0:2,0:2:6:0,6,66	0/0:8,0:8:24:0,24,256	0/0:4,0:4:12:0,12,126	0/0:3,0:3:9:0,9,93	0/0:5,0:5:15:0,15,156	0/0:2,0:2:6:0,6,67	0/0:7,0:7:21:0,21,226	0/0:3,0:3:9:0,9,97	0/0:2,0:2:6:0,6,67	./.:.:.:.:.	0/0:3,0:3:9:0,9,92	./.:.:.:.:.	0/0:4,0:4:12:0,12,124	0/0:1,0:1:3:0,3,31	1/1:0,3:3:9:92,9,0	./.:.:.:.:.	0/0:3,0:3:9:0,9,92	0/0:3,0:3:9:0,9,96	0/0:1,0:2:3:0,3,32	0/0:1,0:1:3:0,3,32	0/0:2,0:2:6:0,6,62	0/0:1,0:1:3:0,3,32	0/0:8,0:8:24:0,24,252	0/0:2,0:2:6:0,6,61	0/0:2,0:2:6:0,6,69	0/0:1,0:1:3:0,3,32	0/0:8,0:8:24:0,24,252	0/0:4,0:4:9:0,9,110	0/0:5,0:5:15:0,15,163	0/0:2,0:2:6:0,6,62	0/0:5,0:5:15:0,15,155	0/0:4,0:4:12:0,12,126	0/0:3,0:3:9:0,9,96	0/0:1,0:1:3:0,3,32	0/0:3,0:3:9:0,9,99	0/0:6,0:6:18:0,18,193	0/0:3,0:3:9:0,9,98	./.:.:.:.:.	0/0:2,0:2:6:0,6,61	0/0:1,0:1:3:0,3,32	0/0:1,0:1:3:0,3,32	0/0:2,0:2:6:0,6,64	0/0:5,0:5:12:0,12,141	0/0:7,0:7:21:0,21,222	0/0:4,0:4:12:0,12,129	0/0:2,0:2:6:0,6,65	0/0:5,0:5:12:0,12,143	0/0:3,0:3:9:0,9,87	0/0:4,0:4:12:0,12,125	0/0:8,0:8:24:0,24,254	0/0:3,0:3:9:0,9,87	0/0:5,0:5:12:0,12,139	0/0:1,0:1:3:0,3,32	0/0:6,0:6:18:0,18,190	0/0:2,0:2:6:0,6,67	0/0:1,0:1:3:0,3,35	0/0:2,0:2:6:0,6,65	0/0:2,0:2:6:0,6,61	0/0:1,0:1:3:0,3,32	0/0:7,0:7:18:0,18,196	0/0:3,0:3:9:0,9,95	0/0:4,0:4:12:0,12,130	0/0:3,0:3:9:0,9,95	0/0:2,0:2:6:0,6,63	0/0:6,0:6:15:0,15,175	0/0:5,0:5:15:0,15,161	0/0:4,0:4:12:0,12,125	0/0:3,0:3:9:0,9,95	0/0:4,0:4:6:0,6,89	0/0:3,0:3:6:0,6,76	0/0:2,0:2:6:0,6,60	./.:.:.:.:.	0/0:6,0:6:12:0,12,152	0/0:2,0:2:3:0,3,45	./.:.:.:.:.	0/0:23,0:23:69:0,69,777
chr0	140622434	.	C	T	1852.3	.	AC=24;AF=0.101;AN=238;BaseQRankSum=-0.570;DP=673;Dels=0.00;FS=6.908;HaplotypeScore=0.0594;InbreedingCoeff=0.3960;MLEAC=23;MLEAF=0.097;MQ=59.54;MQ0=1;MQRankSum=-1.000;QD=25.37;ReadPosRankSum=-1.133	GT:AD:DP:GQ:PL	0/0:54,0:54:99:0,162,1727	0/0:15,0:15:42:0,42,461	0/0:14,0:14:42:0,42,442	0/0:28,0:28:84:0,84,869	0/0:9,0:9:27:0,27,285	0/0:13,0:13:36:0,36,394	0/0:8,0:8:24:0,24,249	0/0:2,0:2:6:0,6,63	0/0:2,0:2:6:0,6,66	0/0:15,0:15:42:0,42,460	0/0:1,0:1:3:0,3,32	0/0:10,0:10:30:0,30,316	0/0:14,0:14:42:0,42,428	./.:.:.:.:.	0/0:14,0:14:42:0,42,442	1/1:0,8:8:24:249,24,0	0/0:9,0:9:21:0,21,239	0/0:1,0:1:3:0,3,35	0/0:2,0:2:6:0,6,62	0/0:4,0:4:12:0,12,131	0/0:3,0:3:9:0,9,99	0/0:6,0:6:18:0,18,193	0/0:10,0:10:30:0,30,314	0/0:18,0:18:54:0,54,580	0/0:5,0:5:15:0,15,162	./.:.:.:.:.	0/0:7,0:7:15:0,15,181	1/1:0,5:5:15:158,15,0	./.:.:.:.:.	1/1:0,20:20:60:624,60,0	1/1:0,4:4:12:132,12,0	0/1:1,2:3:25:58,0,25	0/0:17,0:17:51:0,51,547	./.:.:.:.:.	0/0:7,0:7:21:0,21,221	0/0:4,0:4:12:0,12,136	0/0:17,0:17:48:0,48,505	0/0:9,0:9:24:0,24,270	1/1:0,13:13:39:399,39,0	0/0:1,0:1:3:0,3,32	0/0:1,0:1:3:0,3,33	1/1:0,5:5:15:159,15,0	0/0:8,0:8:24:0,24,249	0/0:10,0:10:30:0,30,324	0/0:3,0:3:9:0,9,100	0/0:13,0:13:33:0,33,377	0/0:5,0:5:15:0,15,162	0/0:3,0:3:9:0,9,90	0/0:2,0:2:6:0,6,62	0/0:6,0:6:18:0,18,192	0/0:1,0:1:3:0,3,32	0/0:3,0:3:9:0,9,96	0/0:4,0:4:12:0,12,130	0/1:1,1:2:25:25,0,26	0/0:2,0:2:6:0,6,65	0/0:2,0:2:6:0,6,58	0/0:3,0:3:9:0,9,95	0/0:7,0:7:21:0,21,227	./.:.:.:.:.	0/0:5,0:5:15:0,15,162	0/0:4,0:4:12:0,12,124	0/0:3,0:3:6:0,6,78	0/0:5,0:5:15:0,15,161	./.:.:.:.:.	0/0:4,0:4:12:0,12,128	0/0:1,0:1:3:0,3,31	0/0:1,0:1:3:0,3,32	1/1:0,2:2:6:64,6,0	1/1:0,3:3:9:95,9,0	0/0:6,0:6:18:0,18,189	0/0:1,0:1:3:0,3,32	0/0:1,0:1:3:0,3,32	0/0:2,0:2:6:0,6,64	0/0:3,0:3:9:0,9,97	0/0:3,0:3:9:0,9,94	0/0:2,0:2:6:0,6,63	0/0:1,0:1:3:0,3,32	0/0:2,0:2:6:0,6,67	0/0:1,0:1:3:0,3,32	0/0:4,0:4:9:0,9,109	0/0:4,0:4:12:0,12,118	./.:.:.:.:.	0/0:6,0:6:18:0,18,191	0/0:2,0:2:6:0,6,62	0/0:2,0:2:6:0,6,63	0/0:5,0:5:15:0,15,146	0/0:1,0:1:3:0,3,31	0/0:2,0:2:6:0,6,66	0/1:1,2:3:24:52,0,24	0/0:8,0:8:24:0,24,260	1/1:0,1:1:3:32,3,0	0/0:1,0:1:3:0,3,33	./.:.:.:.:.	0/0:2,0:2:6:0,6,63	0/0:3,0:3:9:0,9,97	0/1:1,1:2:24:24,0,25	0/0:5,0:5:15:0,15,151	./.:.:.:.:.	0/0:5,0:5:12:0,12,141	./.:.:.:.:.	./.:.:.:.:.	0/0:2,0:2:6:0,6,65	0/0:2,0:2:6:0,6,65	0/0:3,0:3:9:0,9,97	0/0:1,0:1:3:0,3,32	0/0:2,0:2:6:0,6,63	./.:.:.:.:.	0/0:6,0:6:18:0,18,187	./.:.:.:.:.	0/0:5,0:5:15:0,15,158	0/0:3,0:3:9:0,9,97	./.:.:.:.:.	0/0:7,0:7:15:0,15,186	0/0:3,0:3:9:0,9,97	1/1:0,2:2:6:63,6,0	./.:.:.:.:.	0/0:1,0:1:3:0,3,33	0/0:1,0:1:3:0,3,32	0/0:2,0:2:6:0,6,61	./.:.:.:.:.	0/0:3,0:3:9:0,9,95	0/0:2,0:2:6:0,6,61	0/0:1,0:1:3:0,3,32	0/0:1,0:1:3:0,3,32	0/0:4,0:4:9:0,9,107	0/0:2,0:2:6:0,6,65	0/0:1,0:1:3:0,3,30	0/0:1,0:1:3:0,3,33	0/0:2,0:2:6:0,6,66	0/0:6,0:6:9:0,9,134	0/0:3,0:3:6:0,6,76	0/0:4,0:4:6:0,6,89	0/0:6,0:6:9:0,9,134	0/0:10,0:10:21:0,21,255	./.:.:.:.:.	./.:.:.:.:.	0/0:29,0:29:87:0,87,996
chr0	140622601	.	G	A	3096.6	.	AC=49;AF=0.198;AN=248;BaseQRankSum=-3.501;DP=833;Dels=0.00;FS=7.091;HaplotypeScore=0.2709;InbreedingCoeff=0.6558;MLEAC=41;MLEAF=0.165;MQ=59.69;MQ0=0;MQRankSum=1.335;QD=23.64;ReadPosRankSum=-0.622	GT:AD:DP:GQ:PL	0/0:63,0:63:99:0,189,1988	0/0:10,0:10:30:0,30,327	0/0:14,0:14:39:0,39,435	0/0:47,0:47:99:0,141,1465	1/1:0,16:16:48:493,48,0	0/0:12,0:12:36:0,36,385	0/0:8,0:8:24:0,24,257	1/1:0,3:3:9:95,9,0	0/0:5,0:5:15:0,15,151	0/0:14,0:14:42:0,42,437	0/0:2,0:2:6:0,6,67	0/0:15,0:15:39:0,39,427	1/1:0,16:16:48:497,48,0	1/1:0,1:1:3:32,3,0	1/1:0,9:9:27:280,27,0	0/0:10,0:10:24:0,24,265	0/0:16,0:16:45:0,45,474	0/1:3,1:4:20:20,0,85	0/0:6,0:6:18:0,18,188	0/0:10,0:10:27:0,27,303	0/0:5,0:5:15:0,15,152	0/0:16,0:16:45:0,45,486	0/0:6,0:6:18:0,18,188	0/0:20,0:20:60:0,60,618	0/0:3,0:3:9:0,9,97	./.:.:.:.:.	0/0:11,0:11:30:0,30,328	0/0:7,0:7:21:0,21,221	0/0:6,0:6:18:0,18,199	0/0:17,0:17:48:0,48,528	0/0:4,0:4:12:0,12,134	0/1:7,1:8:7:7,0,203	1/1:0,21:21:60:627,60,0	0/0:4,0:4:12:0,12,133	0/0:16,0:16:42:0,42,474	0/0:4,0:4:12:0,12,130	0/0:7,0:7:21:0,21,227	0/0:9,0:9:24:0,24,260	0/0:13,0:13:39:0,39,404	0/0:3,0:3:9:0,9,100	0/0:3,0:3:9:0,9,98	0/0:7,0:7:21:0,21,222	0/0:15,0:15:42:0,42,445	0/0:8,0:8:24:0,24,255	0/0:11,0:11:30:0,30,327	0/0:18,0:18:42:0,42,493	0/0:12,0:12:33:0,33,372	0/0:6,0:6:18:0,18,197	0/0:3,0:3:6:0,6,75	0/0:4,0:4:12:0,12,125	0/0:3,0:3:9:0,9,93	0/0:5,0:5:12:0,12,142	0/0:4,0:4:12:0,12,130	0/0:3,0:3:9:0,9,96	0/0:2,0:2:6:0,6,63	1/1:0,3:3:9:91,9,0	0/0:4,0:4:9:0,9,104	0/0:6,0:6:18:0,18,185	./.:.:.:.:.	0/0:5,0:5:15:0,15,157	1/1:0,3:3:9:86,9,0	1/1:0,1:1:3:32,3,0	0/0:8,0:8:24:0,24,245	./.:.:.:.:.	1/1:0,5:5:12:132,12,0	1/1:0,2:2:6:60,6,0	0/0:3,0:3:9:0,9,94	0/0:3,0:3:9:0,9,94	0/0:5,0:5:12:0,12,118	0/0:4,0:4:12:0,12,126	./.:.:.:.:.	0/0:1,0:1:3:0,3,31	0/0:2,0:2:6:0,6,62	0/0:2,0:2:6:0,6,62	0/0:4,0:4:12:0,12,127	./.:.:.:.:.	0/0:1,0:1:3:0,3,32	0/0:4,0:4:12:0,12,125	./.:.:.:.:.	0/0:1,0:1:3:0,3,31	./.:.:.:.:.	0/0:1,0:1:3:0,3,32	0/0:4,0:4:12:0,12,131	./.:.:.:.:.	0/0:6,0:6:18:0,18,179	0/0:5,0:5:15:0,15,149	0/0:2,0:2:6:0,6,63	0/0:6,0:6:18:0,18,184	0/1:4,2:6:45:45,0,104	1/1:0,4:4:12:131,12,0	0/0:1,0:1:3:0,3,33	./.:.:.:.:.	1/1:0,1:1:3:31,3,0	1/1:0,1:1:3:31,3,0	1/1:0,1:1:3:31,3,0	1/1:0,6:6:18:189,18,0	1/1:0,3:3:9:91,9,0	1/1:0,4:4:12:128,12,0	1/1:0,4:4:12:122,12,0	1/1:0,3:3:9:95,9,0	./.:.:.:.:.	1/1:0,2:2:6:61,6,0	1/1:0,2:2:6:55,6,0	0/0:4,0:4:12:0,12,125	0/0:1,0:1:3:0,3,34	0/0:3,0:3:9:0,9,94	./.:.:.:.:.	0/0:6,0:6:18:0,18,189	0/0:4,0:4:12:0,12,130	0/0:3,0:3:9:0,9,93	0/0:5,0:5:15:0,15,149	0/0:4,0:4:12:0,12,131	0/0:9,0:9:27:0,27,284	0/0:3,0:3:9:0,9,92	0/0:2,0:2:6:0,6,62	0/0:1,0:1:3:0,3,32	1/1:0,2:2:6:67,6,0	0/0:4,0:4:12:0,12,122	0/0:1,0:1:3:0,3,30	0/0:3,0:3:9:0,9,94	0/0:3,0:3:9:0,9,94	0/0:7,0:7:18:0,18,209	0/0:2,0:2:6:0,6,65	0/0:3,0:3:9:0,9,94	0/0:3,0:3:9:0,9,95	0/0:4,0:4:9:0,9,109	0/0:3,0:3:6:0,6,76	0/0:3,0:3:9:0,9,97	0/0:3,0:3:9:0,9,95	0/0:6,0:6:9:0,9,134	0/0:6,0:6:15:0,15,165	0/0:1,0:1:3:0,3,31	0/0:6,0:6:9:0,9,134	0/0:4,0:4:9:0,9,106	./.:.:.:.:.	./.:.:.:.:.	0/0:30,0:30:90:0,90,986
chr0	140622678	.	C	T	3659.44	.	AC=49;AF=0.193;AN=254;BaseQRankSum=-0.335;DP=957;Dels=0.00;FS=1.982;HaplotypeScore=0.0916;InbreedingCoeff=0.5995;MLEAC=44;MLEAF=0.173;MQ=59.70;MQ0=0;MQRankSum=1.304;QD=24.40;ReadPosRankSum=0.288	GT:AD:DP:GQ:PL	0/0:71,0:71:99:0,213,2223	0/0:24,0:24:72:0,72,750	0/0:17,0:17:51:0,51,523	0/0:44,0:44:99:0,132,1336	1/1:0,17:17:51:528,51,0	0/0:13,0:13:39:0,39,408	0/0:10,0:10:30:0,30,310	1/1:0,3:3:9:94,9,0	0/0:6,0:6:15:0,15,154	0/0:19,0:19:45:0,45,500	0/0:1,0:1:3:0,3,32	0/0:7,0:7:21:0,21,216	1/1:0,19:19:57:582,57,0	./.:.:.:.:.	1/1:0,12:12:36:369,36,0	0/0:14,0:14:42:0,42,439	0/0:18,0:18:51:0,51,529	./.:.:.:.:.	0/0:14,0:14:36:0,36,408	0/0:14,0:14:36:0,36,402	0/0:4,0:4:12:0,12,130	0/0:20,0:20:54:0,54,595	0/0:8,0:8:24:0,24,250	0/0:20,0:20:60:0,60,621	0/0:1,0:1:3:0,3,31	./.:.:.:.:.	0/0:19,0:19:54:0,54,560	0/0:5,0:5:15:0,15,160	0/0:1,0:1:3:0,3,32	0/0:21,0:21:63:0,63,664	0/0:5,0:5:15:0,15,158	0/1:5,2:7:14:14,0,133	1/1:0,18:18:54:562,54,0	0/0:1,0:1:3:0,3,32	0/0:20,0:20:57:0,57,622	0/0:5,0:5:15:0,15,155	0/0:12,0:12:36:0,36,374	0/0:9,0:9:27:0,27,278	0/0:10,0:10:30:0,30,313	0/0:2,0:2:6:0,6,61	0/1:1,2:3:24:54,0,24	0/0:10,0:10:30:0,30,308	0/0:17,0:17:51:0,51,521	0/0:16,0:16:48:0,48,493	0/0:28,0:28:72:0,72,769	0/0:19,0:19:57:0,57,589	0/0:19,0:19:48:0,48,533	0/0:5,0:5:15:0,15,163	0/0:2,0:2:6:0,6,60	0/0:1,0:1:3:0,3,34	0/0:2,0:2:6:0,6,57	0/0:4,0:4:12:0,12,126	0/0:7,0:7:21:0,21,212	0/0:1,0:1:3:0,3,33	0/0:5,0:5:15:0,15,152	1/1:0,3:3:9:93,9,0	0/0:2,0:2:6:0,6,57	0/0:4,0:4:12:0,12,125	./.:.:.:.:.	0/0:4,0:4:12:0,12,130	1/1:0,1:1:3:34,3,0	1/1:0,1:1:3:29,3,0	0/0:3,0:3:9:0,9,97	1/1:0,5:5:15:155,15,0	1/1:0,5:5:15:152,15,0	1/1:0,3:3:9:89,9,0	0/0:3,0:3:9:0,9,92	0/0:4,0:4:12:0,12,120	0/0:5,0:5:12:0,12,135	0/0:3,0:3:9:0,9,92	0/0:1,0:1:3:0,3,31	0/0:2,0:2:6:0,6,65	0/0:1,0:1:3:0,3,34	0/0:4,0:4:12:0,12,120	0/0:4,0:4:12:0,12,120	0/0:2,0:2:6:0,6,63	0/0:3,0:3:9:0,9,96	0/0:6,0:6:18:0,18,189	./.:.:.:.:.	0/0:1,0:1:3:0,3,29	0/0:2,0:2:6:0,6,63	0/0:2,0:2:6:0,6,59	0/0:6,0:6:18:0,18,188	0/0:4,0:4:12:0,12,122	0/0:1,0:1:3:0,3,31	0/0:4,0:4:12:0,12,124	0/0:3,0:3:9:0,9,97	0/0:3,0:3:9:0,9,92	0/1:2,2:4:51:52,0,51	1/1:0,7:7:21:216,21,0	0/0:1,0:1:3:0,3,34	1/1:0,5:5:15:149,15,0	1/1:0,2:2:6:61,6,0	1/1:0,2:2:6:60,6,0	1/1:0,3:3:9:93,9,0	0/1:1,4:5:17:107,0,17	1/1:0,7:7:21:222,21,0	1/1:0,4:4:12:122,12,0	1/1:0,1:1:3:33,3,0	1/1:0,1:1:3:32,3,0	./.:.:.:.:.	1/1:0,1:1:3:32,3,0	0/1:5,3:8:72:72,0,130	0/0:4,0:4:12:0,12,124	0/0:3,0:3:6:0,6,79	0/0:4,0:4:12:0,12,121	./.:.:.:.:.	0/0:16,0:16:48:0,48,495	0/0:3,0:3:9:0,9,93	0/0:4,0:4:12:0,12,118	0/0:7,0:7:21:0,21,208	0/0:3,0:3:9:0,9,95	0/0:10,0:10:24:0,24,284	0/0:4,0:4:12:0,12,123	0/0:1,0:1:3:0,3,30	0/0:2,0:2:6:0,6,59	1/1:0,3:3:9:96,9,0	0/0:2,0:2:6:0,6,59	./.:.:.:.:.	0/0:1,0:1:3:0,3,28	0/0:7,0:7:21:0,21,216	0/0:6,0:6:15:0,15,176	0/0:4,0:4:9:0,9,109	0/0:3,0:3:9:0,9,92	0/0:6,0:6:18:0,18,183	0/0:7,0:7:18:0,18,200	0/0:7,0:7:18:0,18,196	0/0:5,0:5:15:0,15,158	0/0:6,0:6:18:0,18,185	0/0:2,0:2:3:0,3,45	0/0:8,0:8:18:0,18,204	./.:.:.:.:.	0/0:7,0:7:12:0,12,164	0/0:5,0:5:9:0,9,120	0/0:2,0:2:3:0,3,45	./.:.:.:.:.	0/0:19,0:19:57:0,57,617
chr0	140622694	.	C	T	1762.43	.	AC=32;AF=0.131;AN=244;BaseQRankSum=-0.990;DP=844;Dels=0.00;FS=0.487;HaplotypeScore=0.1074;InbreedingCoeff=0.5785;MLEAC=26;MLEAF=0.107;MQ=59.66;MQ0=0;MQRankSum=-0.654;QD=23.82;ReadPosRankSum=0.310	GT:AD:DP:GQ:PL	0/0:59,0:59:99:0,177,1861	0/0:20,0:20:60:0,60,611	0/0:14,0:14:42:0,42,415	0/0:30,0:30:90:0,90,923	0/0:16,0:16:48:0,48,482	0/0:11,0:11:30:0,30,318	0/0:12,0:12:33:0,33,346	0/0:4,0:4:12:0,12,129	0/0:4,0:4:12:0,12,126	1/1:0,18:18:45:486,45,0	1/1:0,1:1:3:34,3,0	0/0:6,0:6:18:0,18,183	0/0:15,0:15:45:0,45,474	0/0:1,0:1:3:0,3,30	0/0:10,0:10:30:0,30,312	0/0:15,0:15:42:0,42,442	0/0:13,0:13:39:0,39,408	0/0:1,0:1:3:0,3,30	0/0:11,0:11:30:0,30,311	0/0:6,0:6:18:0,18,185	0/0:3,0:3:9:0,9,98	0/0:17,0:17:45:0,45,487	0/0:14,0:14:42:0,42,432	0/0:18,0:18:54:0,54,551	./.:.:.:.:.	./.:.:.:.:.	0/0:19,0:19:57:0,57,570	0/0:4,0:4:12:0,12,125	0/0:2,0:2:6:0,6,63	0/0:14,0:14:42:0,42,432	0/0:5,0:5:15:0,15,162	0/0:6,0:6:15:0,15,154	0/0:14,0:14:39:0,39,413	1/1:0,1:1:3:31,3,0	0/0:13,0:13:39:0,39,402	1/1:0,5:5:15:151,15,0	0/0:14,0:14:39:0,39,419	1/1:0,8:8:24:243,24,0	0/0:7,0:7:21:0,21,216	1/1:0,1:1:3:32,3,0	0/0:3,0:3:9:0,9,92	0/0:11,0:11:33:0,33,330	0/0:14,0:14:39:0,39,420	0/0:18,0:18:54:0,54,554	0/0:25,0:25:69:0,69,750	0/0:18,0:18:54:0,54,557	0/0:16,0:16:39:0,39,450	0/0:5,0:5:15:0,15,152	0/0:3,0:3:9:0,9,92	1/1:0,1:1:3:30,3,0	1/1:0,2:2:6:58,6,0	1/1:0,3:3:9:90,9,0	1/1:0,6:6:18:184,18,0	./.:.:.:.:.	0/0:5,0:5:15:0,15,149	0/0:1,0:1:3:0,3,31	0/0:2,0:2:6:0,6,61	0/0:5,0:5:15:0,15,158	./.:.:.:.:.	0/0:6,0:6:18:0,18,186	0/0:2,0:2:6:0,6,59	0/0:1,0:1:3:0,3,30	0/0:4,0:4:12:0,12,126	0/0:5,0:5:15:0,15,153	0/0:6,0:6:18:0,18,184	0/0:4,0:4:12:0,12,120	0/0:4,0:4:12:0,12,124	0/0:4,0:4:12:0,12,120	0/0:4,0:4:9:0,9,105	0/0:1,0:1:3:0,3,31	0/0:1,0:1:3:0,3,31	0/0:3,0:3:9:0,9,92	0/0:1,0:1:3:0,3,32	0/0:3,0:3:9:0,9,89	0/0:5,0:5:12:0,12,120	0/0:2,0:2:6:0,6,59	0/0:5,0:5:15:0,15,161	0/0:4,0:4:12:0,12,120	./.:.:.:.:.	0/0:1,0:1:3:0,3,30	0/0:3,0:3:9:0,9,92	0/0:2,0:2:6:0,6,63	0/0:3,0:3:9:0,9,95	0/0:6,0:6:18:0,18,184	0/0:1,0:1:3:0,3,29	0/1:1,3:4:18:82,0,18	0/0:3,0:3:9:0,9,92	0/0:3,0:3:9:0,9,92	0/0:4,0:4:12:0,12,125	0/0:5,0:5:15:0,15,160	./.:.:.:.:.	0/0:6,0:6:18:0,18,192	0/0:2,0:2:6:0,6,59	0/0:2,0:2:6:0,6,62	0/0:4,0:4:12:0,12,126	0/0:4,0:4:12:0,12,128	0/0:7,0:7:21:0,21,219	0/0:3,0:3:9:0,9,96	./.:.:.:.:.	./.:.:.:.:.	./.:.:.:.:.	./.:.:.:.:.	0/1:1,5:6:14:131,0,14	0/0:3,0:3:9:0,9,96	0/0:2,0:2:3:0,3,45	0/0:5,0:5:15:0,15,156	./.:.:.:.:.	0/0:11,0:11:33:0,33,329	1/1:0,2:2:6:60,6,0	1/1:0,3:3:9:88,9,0	1/1:0,7:7:21:212,21,0	1/1:0,2:2:6:61,6,0	0/0:8,0:8:18:0,18,212	1/1:0,4:4:12:119,12,0	0/0:1,0:1:3:0,3,31	0/0:2,0:2:6:0,6,59	0/0:2,0:2:6:0,6,65	0/0:2,0:2:3:0,3,31	./.:.:.:.:.	0/0:1,0:1:3:0,3,32	0/0:6,0:6:18:0,18,184	0/0:4,0:4:9:0,9,110	0/0:4,0:4:9:0,9,106	0/0:3,0:3:9:0,9,92	0/0:5,0:5:12:0,12,118	0/0:4,0:4:12:0,12,120	0/0:5,0:5:15:0,15,151	0/0:4,0:4:12:0,12,124	0/0:4,0:4:12:0,12,122	./.:.:.:.:.	0/0:6,0:6:12:0,12,148	./.:.:.:.:.	0/0:7,0:7:12:0,12,165	0/0:6,0:6:12:0,12,150	0/0:2,0:2:3:0,3,45	./.:.:.:.:.	0/0:25,0:25:75:0,75,813
chr0	140623408	.	G	A	2214.22	.	AC=25;AF=0.098;AN=256;BaseQRankSum=0.327;DP=1024;Dels=0.00;FS=6.452;HaplotypeScore=0.2378;InbreedingCoeff=0.3642;MLEAC=21;MLEAF=0.082;MQ=57.95;MQ0=1;MQRankSum=2.115;QD=19.59;ReadPosRankSum=1.792	GT:AD:DP:GQ:PL	0/0:62,0:63:99:0,186,2015	0/0:24,0:24:69:0,69,738	0/0:25,0:25:75:0,75,768	0/0:54,0:54:99:0,159,1657	0/0:17,0:17:42:0,42,466	0/0:17,0:17:51:0,51,538	0/0:18,0:18:54:0,54,568	0/0:3,0:3:9:0,9,92	0/0:1,0:1:3:0,3,31	0/0:13,0:13:39:0,39,417	0/0:2,0:2:6:0,6,55	0/0:10,0:10:30:0,30,314	0/0:15,0:15:39:0,39,437	0/0:1,0:1:3:0,3,32	0/0:17,0:17:45:0,45,492	0/1:4,11:15:70:288,0,70	0/0:14,0:14:39:0,39,403	0/0:2,0:2:6:0,6,64	0/1:3,7:10:52:178,0,52	0/0:12,0:12:36:0,36,389	0/0:3,0:3:9:0,9,98	0/0:20,0:20:57:0,57,629	0/0:19,0:19:54:0,54,565	0/0:17,0:17:51:0,51,541	0/0:3,0:3:9:0,9,89	./.:.:.:.:.	0/0:12,0:12:33:0,33,363	1/1:0,5:5:15:155,15,0	0/1:1,3:4:20:85,0,20	0/1:2,10:12:0:289,0,0	1/1:0,3:3:9:100,9,0	1/1:0,3:3:9:81,9,0	0/0:21,0:21:60:0,60,644	0/1:1,1:2:26:26,0,26	0/0:17,0:17:48:0,48,523	0/0:3,0:3:9:0,9,96	0/0:23,0:23:54:0,54,615	0/0:1,0:1:3:0,3,24	0/1:1,8:9:15:169,0,15	0/0:2,0:2:6:0,6,67	1/1:0,3:3:9:86,9,0	1/1:0,19:19:51:555,51,0	0/0:27,0:27:63:0,63,734	0/0:23,0:23:66:0,66,702	0/0:12,0:12:30:0,30,328	0/0:23,0:23:51:0,51,622	0/0:15,0:15:39:0,39,433	0/0:6,0:6:18:0,18,195	0/0:1,0:1:3:0,3,32	0/0:10,0:10:30:0,30,316	0/0:4,0:4:9:0,9,103	0/0:3,0:3:6:0,6,76	0/0:4,0:4:12:0,12,126	1/1:0,3:3:9:100,9,0	0/0:11,0:11:27:0,27,292	0/0:4,0:4:12:0,12,125	0/0:4,0:4:12:0,12,129	0/0:7,0:7:18:0,18,193	0/0:1,0:1:3:0,3,33	0/0:5,0:5:15:0,15,158	0/0:2,0:2:6:0,6,63	0/0:1,0:1:3:0,3,32	0/0:11,0:11:24:0,24,243	0/0:7,0:7:21:0,21,220	0/0:7,0:7:21:0,21,218	0/0:1,0:1:3:0,3,33	0/0:5,0:5:15:0,15,157	0/1:1,4:5:15:100,0,15	0/1:2,1:3:25:25,0,39	0/0:1,0:1:3:0,3,22	0/0:3,0:3:9:0,9,96	0/0:1,0:1:3:0,3,31	0/0:3,0:3:9:0,9,87	0/0:7,0:7:18:0,18,206	0/0:4,0:4:12:0,12,124	0/0:4,0:4:9:0,9,112	0/0:2,0:2:6:0,6,63	0/0:9,0:9:24:0,24,268	0/0:2,0:2:6:0,6,63	0/0:9,0:9:27:0,27,286	0/0:1,0:1:3:0,3,31	0/0:2,0:2:6:0,6,60	0/0:2,0:2:6:0,6,59	0/0:2,0:2:6:0,6,64	0/0:4,0:4:12:0,12,115	0/0:4,0:5:12:0,12,131	0/0:4,0:4:12:0,12,121	0/0:3,0:3:9:0,9,94	0/1:6,2:8:44:44,0,150	0/0:3,0:3:9:0,9,94	./.:.:.:.:.	0/0:7,0:7:18:0,18,206	0/0:5,0:5:12:0,12,138	0/0:3,0:3:9:0,9,92	0/0:7,0:7:18:0,18,212	0/0:6,0:6:18:0,18,185	0/0:5,0:5:12:0,12,121	0/0:7,0:7:15:0,15,184	0/0:2,0:2:6:0,6,63	./.:.:.:.:.	./.:.:.:.:.	0/0:3,0:3:9:0,9,87	0/0:8,0:8:18:0,18,189	0/0:5,0:5:12:0,12,146	./.:.:.:.:.	0/0:7,0:7:15:0,15,170	./.:.:.:.:.	0/0:13,0:13:27:0,27,332	0/0:2,0:2:6:0,6,65	0/0:6,0:6:12:0,12,154	0/0:7,0:7:15:0,15,170	0/0:2,0:2:6:0,6,63	0/0:4,0:4:12:0,12,130	0/0:6,0:6:18:0,18,182	1/1:0,2:2:6:65,6,0	1/1:0,7:7:21:207,21,0	0/0:5,0:5:15:0,15,148	0/0:5,0:5:15:0,15,168	0/0:1,0:1:3:0,3,32	0/0:4,0:4:12:0,12,118	0/0:4,0:4:12:0,12,130	0/0:4,0:4:9:0,9,100	0/0:4,0:4:12:0,12,135	0/0:4,0:4:12:0,12,120	0/0:4,0:4:12:0,12,123	0/0:7,0:7:21:0,21,228	0/0:6,0:6:18:0,18,193	0/0:9,0:9:27:0,27,280	0/0:5,0:5:15:0,15,163	0/0:2,0:2:3:0,3,44	./.:.:.:.:.	./.:.:.:.:.	0/0:4,0:4:6:0,6,89	0/0:3,0:3:6:0,6,75	0/0:3,0:3:6:0,6,75	./.:.:.:.:.	0/0:18,0:18:54:0,54,598
chr0	140629243	.	G	T	381.35	.	AC=23;AF=0.125;AN=184;BaseQRankSum=-2.731;DP=310;Dels=0.00;FS=5.234;HaplotypeScore=0.0105;InbreedingCoeff=0.3610;MLEAC=17;MLEAF=0.092;MQ=58.90;MQ0=1;MQRankSum=0.248;QD=17.33;ReadPosRankSum=-1.048	GT:AD:DP:GQ:PL	0/0:16,0:16:48:0,48,506	0/0:9,0:9:24:0,24,264	0/0:3,0:3:9:0,9,95	0/0:13,0:13:33:0,33,378	0/0:8,0:8:24:0,24,245	./.:.:.:.:.	0/0:1,0:1:3:0,3,32	./.:.:.:.:.	./.:.:.:.:.	1/1:0,2:2:6:57,6,0	./.:.:.:.:.	0/0:1,0:1:3:0,3,32	0/0:9,0:9:27:0,27,290	./.:.:.:.:.	0/0:7,0:7:21:0,21,222	0/0:5,0:5:12:0,12,140	0/0:5,0:5:12:0,12,136	./.:.:.:.:.	./.:.:.:.:.	./.:.:.:.:.	./.:.:.:.:.	0/0:1,0:1:3:0,3,32	0/0:3,0:3:9:0,9,94	0/0:7,0:7:21:0,21,222	1/1:0,1:1:3:31,3,0	./.:.:.:.:.	0/0:5,0:5:15:0,15,157	./.:.:.:.:.	0/0:1,0:1:3:0,3,33	./.:.:.:.:.	./.:.:.:.:.	./.:.:.:.:.	0/0:1,0:1:3:0,3,32	./.:.:.:.:.	0/0:7,0:7:21:0,21,226	./.:.:.:.:.	0/0:6,0:6:15:0,15,175	1/1:0,3:3:9:89,9,0	0/0:4,0:4:12:0,12,122	./.:.:.:.:.	0/0:1,0:1:3:0,3,32	./.:.:.:.:.	0/0:5,0:5:15:0,15,160	0/0:6,0:6:18:0,18,190	0/0:6,0:6:18:0,18,189	0/0:5,0:5:12:0,12,139	0/0:6,0:6:18:0,18,189	0/0:1,0:1:3:0,3,32	0/0:3,0:3:9:0,9,95	1/1:0,1:1:3:30,3,0	./.:.:.:.:.	1/1:0,1:1:3:32,3,0	./.:.:.:.:.	./.:.:.:.:.	0/0:2,0:2:6:0,6,63	./.:.:.:.:.	0/0:3,0:3:9:0,9,92	0/0:1,0:1:3:0,3,32	./.:.:.:.:.	0/0:5,0:5:15:0,15,158	0/0:3,0:3:9:0,9,92	0/0:2,0:2:6:0,6,61	0/0:3,0:3:9:0,9,97	0/0:1,0:1:3:0,3,32	0/0:3,0:3:9:0,9,97	0/0:1,0:1:3:0,3,32	./.:.:.:.:.	0/1:2,1:3:21:21,0,54	0/0:3,0:3:9:0,9,97	./.:.:.:.:.	0/0:1,0:1:3:0,3,32	0/0:3,0:3:9:0,9,95	./.:.:.:.:.	0/0:1,0:1:3:0,3,30	0/0:2,0:2:6:0,6,63	0/0:1,0:1:3:0,3,32	./.:.:.:.:.	./.:.:.:.:.	./.:.:.:.:.	0/0:3,0:3:9:0,9,93	./.:.:.:.:.	./.:.:.:.:.	./.:.:.:.:.	0/0:4,0:4:12:0,12,126	0/0:3,0:3:9:0,9,96	1/1:0,2:2:6:59,6,0	0/0:2,0:2:6:0,6,63	0/0:2,0:2:6:0,6,69	0/0:3,0:3:9:0,9,96	./.:.:.:.:.	./.:.:.:.:.	0/0:1,0:1:3:0,3,32	0/0:1,0:1:3:0,3,32	0/0:1,0:1:3:0,3,32	0/0:4,0:4:12:0,12,126	./.:.:.:.:.	./.:.:.:.:.	0/0:1,0:1:3:0,3,32	./.:.:.:.:.	./.:.:.:.:.	./.:.:.:.:.	0/0:1,0:1:3:0,3,31	0/0:1,0:1:3:0,3,32	0/0:1,0:1:3:0,3,32	0/0:2,0:2:6:0,6,63	0/0:3,0:3:9:0,9,95	./.:.:.:.:.	0/0:1,0:1:3:0,3,31	1/1:0,1:1:3:32,3,0	1/1:0,1:1:3:28,3,0	1/1:0,4:4:12:115,12,0	1/1:0,1:1:3:33,3,0	0/0:6,0:6:18:0,18,190	1/1:0,2:2:6:57,6,0	0/0:1,0:1:3:0,3,32	0/0:1,0:1:3:0,3,32	0/0:1,0:1:3:0,3,32	0/0:3,0:3:9:0,9,95	0/0:3,0:3:9:0,9,92	0/0:2,0:2:6:0,6,61	0/0:5,0:5:15:0,15,157	./.:.:.:.:.	0/0:1,0:1:3:0,3,33	0/0:3,0:3:9:0,9,96	./.:.:.:.:.	./.:.:.:.:.	0/0:2,0:2:6:0,6,63	0/0:2,0:2:6:0,6,61	0/0:2,0:2:6:0,6,63	0/0:2,0:3:3:0,3,45	0/0:2,0:2:6:0,6,63	0/0:2,0:2:3:0,3,45	0/0:4,0:4:9:0,9,109	0/0:2,0:2:3:0,3,45	./.:.:.:.:.	./.:.:.:.:.	0/0:28,0:28:84:0,84,941
chr0	140630020	.	C	T	3187.7	.	AC=54;AF=0.216;AN=250;BaseQRankSum=-4.475;DP=952;Dels=0.00;FS=5.741;HaplotypeScore=0.2822;InbreedingCoeff=0.6064;MLEAC=48;MLEAF=0.192;MQ=56.75;MQ0=6;MQRankSum=-0.325;QD=21.54;ReadPosRankSum=1.922	GT:AD:DP:GQ:PL	0/0:60,0:60:99:0,180,1965	0/0:25,0:25:75:0,75,805	0/0:12,0:12:36:0,36,390	0/0:51,2:53:99:0,153,1637	1/1:0,10:10:30:317,30,0	0/0:11,0:11:33:0,33,355	0/0:14,4:18:39:0,39,423	1/1:0,2:2:6:64,6,0	0/0:2,0:2:6:0,6,66	0/0:15,1:16:45:0,45,487	0/0:2,0:2:6:0,6,65	0/0:12,4:16:36:0,36,370	1/1:0,13:13:33:344,33,0	1/1:0,2:2:6:63,6,0	1/1:0,17:17:48:498,48,0	0/0:19,1:20:54:0,54,575	0/0:12,1:13:36:0,36,395	0/1:1,2:3:23:55,0,23	0/0:9,2:11:27:0,27,281	0/0:9,0:9:21:0,21,254	0/0:1,0:1:3:0,3,32	0/0:8,0:8:24:0,24,256	0/0:10,0:10:27:0,27,294	0/0:22,4:27:60:0,60,659	0/0:2,0:2:6:0,6,69	./.:.:.:.:.	0/0:12,1:13:30:0,30,350	0/0:1,0:1:3:0,3,33	0/0:3,0:3:9:0,9,102	0/0:16,0:16:39:0,39,453	0/0:3,0:3:9:0,9,97	0/0:2,0:2:6:0,6,66	1/1:0,7:7:21:213,21,0	0/0:1,0:1:3:0,3,31	0/0:10,1:11:27:0,27,297	0/0:3,0:3:9:0,9,97	0/0:21,0:21:63:0,63,669	0/0:13,1:14:33:0,33,388	0/0:16,1:17:48:0,48,520	0/0:3,0:3:9:0,9,98	1/1:0,2:2:6:63,6,0	0/0:14,0:14:36:0,36,413	0/0:18,0:18:45:0,45,528	0/0:21,2:23:60:0,60,662	0/0:22,4:26:15:0,15,583	0/0:16,0:16:45:0,45,495	0/0:6,0:6:18:0,18,183	0/0:6,0:6:18:0,18,197	0/0:2,0:2:6:0,6,61	0/0:3,1:4:9:0,9,96	0/0:2,0:2:6:0,6,65	0/0:1,0:1:3:0,3,24	0/0:4,0:4:12:0,12,129	0/0:3,0:3:9:0,9,86	0/0:3,0:3:9:0,9,95	1/1:0,3:3:9:92,9,0	0/0:1,1:2:3:0,3,32	0/0:6,1:7:18:0,18,187	./.:.:.:.:.	0/0:7,0:7:21:0,21,226	1/1:0,6:6:18:186,18,0	1/1:0,2:2:6:65,6,0	0/0:6,2:8:15:0,15,167	1/1:0,6:6:18:174,18,0	1/1:0,6:6:18:188,18,0	1/1:0,6:6:15:158,15,0	0/0:7,0:7:21:0,21,234	0/1:9,2:11:18:18,0,240	0/0:2,0:2:6:0,6,61	./.:.:.:.:.	0/0:1,0:1:3:0,3,32	./.:.:.:.:.	0/0:5,0:5:15:0,15,168	0/0:6,0:6:18:0,18,193	0/0:3,0:3:9:0,9,95	0/0:2,0:2:6:0,6,67	0/0:3,0:3:9:0,9,97	0/0:2,1:3:6:0,6,65	0/0:2,2:4:3:0,3,45	./.:.:.:.:.	0/0:4,1:5:9:0,9,110	0/0:4,0:4:12:0,12,128	0/0:3,0:3:9:0,9,97	0/0:4,1:5:12:0,12,130	./.:.:.:.:.	0/0:5,0:5:15:0,15,159	0/0:7,0:7:21:0,21,221	0/0:3,0:3:9:0,9,97	0/1:2,5:7:44:136,0,44	1/1:0,2:2:6:63,6,0	0/1:2,3:5:52:73,0,52	1/1:0,3:3:9:92,9,0	1/1:0,4:4:12:127,12,0	1/1:0,2:2:6:65,6,0	1/1:0,1:1:3:27,3,0	1/1:0,2:2:6:64,6,0	1/1:0,5:5:15:159,15,0	1/1:0,2:2:6:61,6,0	1/1:0,3:3:9:94,9,0	./.:.:.:.:.	./.:.:.:.:.	1/1:0,1:1:3:32,3,0	0/1:1,3:4:25:66,0,25	0/0:5,0:5:15:0,15,160	0/0:2,0:2:6:0,6,66	0/0:5,0:5:15:0,15,153	./.:.:.:.:.	0/0:9,0:9:27:0,27,292	0/0:2,0:2:6:0,6,63	0/0:1,1:2:3:0,3,33	0/0:4,0:4:12:0,12,126	0/0:2,0:2:6:0,6,65	0/0:9,0:9:27:0,27,301	0/0:4,1:5:6:0,6,78	0/0:4,0:4:12:0,12,132	0/0:3,0:3:9:0,9,102	1/1:0,3:3:6:64,6,0	0/0:1,0:1:3:0,3,34	0/0:7,0:7:21:0,21,227	0/0:4,0:4:12:0,12,126	0/0:5,1:6:15:0,15,151	0/0:3,0:3:9:0,9,95	0/0:2,0:2:6:0,6,63	0/0:9,0:9:21:0,21,241	0/0:5,0:5:15:0,15,161	0/0:6,0:6:15:0,15,174	0/0:5,0:5:15:0,15,167	0/0:5,0:5:12:0,12,136	0/0:3,1:4:9:0,9,101	./.:.:.:.:.	./.:.:.:.:.	0/0:5,1:6:9:0,9,122	0/0:2,0:2:3:0,3,45	0/1:6,2:8:30:30,0,135	0/0:4,0:4:6:0,6,89	./.:.:.:.:.	0/0:34,0:34:99:0,102,1157
chr0	140632946	.	C	T	320.57	.	AC=14;AF=0.054;AN=260;BaseQRankSum=-5.687;DP=1192;Dels=0.00;FS=1.297;HaplotypeScore=0.2175;InbreedingCoeff=0.1816;MLEAC=10;MLEAF=0.038;MQ=57.43;MQ0=0;MQRankSum=-5.534;QD=5.09;ReadPosRankSum=2.266	GT:AD:DP:GQ:PL	0/0:50,0:50:99:0,150,1646	0/0:21,1:22:63:0,63,675	0/0:19,2:21:18:0,18,543	0/0:119,8:127:99:0,237,3627	0/0:12,0:12:33:0,33,370	0/0:18,2:20:27:0,27,534	0/0:21,1:22:34:0,34,622	0/0:3,0:3:9:0,9,101	0/0:4,0:4:12:0,12,136	0/0:26,0:26:69:0,69,761	./.:.:.:.:.	0/0:20,0:20:60:0,60,642	0/0:13,0:13:36:0,36,398	0/0:4,1:5:12:0,12,128	0/0:16,0:16:42:0,42,463	0/0:25,0:25:75:0,75,789	0/0:13,0:13:39:0,39,394	0/0:5,0:5:15:0,15,162	0/0:12,0:12:30:0,30,353	0/0:7,0:7:15:0,15,177	./.:.:.:.:.	0/0:25,0:25:75:0,75,800	0/0:14,1:15:15:0,15,414	0/0:16,1:17:22:0,22,482	0/0:3,0:3:9:0,9,101	0/0:17,1:18:48:0,48,523	0/0:9,0:9:27:0,27,293	0/0:2,0:2:6:0,6,69	0/0:1,0:1:3:0,3,32	0/0:55,0:55:99:0,165,1735	0/0:8,0:8:24:0,24,252	0/0:4,0:4:12:0,12,126	0/0:24,0:24:66:0,66,715	0/0:3,0:3:9:0,9,98	0/0:17,0:17:48:0,48,527	0/0:2,0:2:6:0,6,66	0/0:19,2:21:28:0,28,549	0/0:13,1:14:36:0,36,398	0/0:15,0:15:42:0,42,451	0/0:6,0:6:18:0,18,201	0/0:8,0:8:24:0,24,253	0/0:14,1:15:39:0,39,432	0/0:13,0:13:36:0,36,394	0/0:21,2:23:57:0,57,635	0/0:10,0:10:27:0,27,273	0/0:26,2:28:10:0,10,706	0/1:14,3:17:35:35,0,385	0/0:5,1:6:15:0,15,167	0/0:1,0:1:3:0,3,31	0/0:6,0:6:18:0,18,191	./.:.:.:.:.	0/0:5,0:5:15:0,15,162	0/0:2,0:2:6:0,6,65	0/0:1,1:2:3:0,3,30	0/0:3,0:3:9:0,9,97	0/0:3,0:3:9:0,9,84	0/0:4,0:4:12:0,12,122	0/0:8,0:8:21:0,21,239	0/0:4,0:4:12:0,12,124	0/0:4,0:4:12:0,12,131	0/0:1,0:1:3:0,3,30	0/0:4,0:4:9:0,9,109	0/0:7,0:7:18:0,18,205	0/0:3,0:3:9:0,9,97	0/0:4,0:4:12:0,12,121	0/0:6,0:6:18:0,18,186	0/0:3,0:3:9:0,9,94	0/0:12,0:12:33:0,33,361	0/0:8,0:8:24:0,24,255	0/0:1,1:2:3:0,3,32	0/0:3,0:3:9:0,9,96	0/0:1,0:1:3:0,3,31	0/0:2,0:2:6:0,6,64	0/0:6,0:6:15:0,15,171	0/0:7,0:7:18:0,18,205	0/0:2,0:2:6:0,6,64	0/0:4,0:4:9:0,9,108	0/0:2,0:2:6:0,6,66	./.:.:.:.:.	1/1:0,1:1:3:30,3,0	0/0:2,0:2:6:0,6,63	0/0:3,0:3:9:0,9,98	0/0:1,1:2:3:0,3,32	0/0:2,0:2:6:0,6,65	1/1:0,2:2:6:63,6,0	0/0:2,1:3:6:0,6,64	0/0:5,0:5:15:0,15,161	0/0:2,0:2:6:0,6,64	0/0:4,0:4:12:0,12,132	0/0:6,0:6:18:0,18,192	./.:.:.:.:.	0/0:4,0:4:12:0,12,128	0/0:3,0:3:9:0,9,97	0/0:3,0:3:9:0,9,99	0/0:4,0:4:12:0,12,122	0/0:3,0:3:9:0,9,100	0/0:3,0:3:9:0,9,95	./.:.:.:.:.	0/0:4,0:4:12:0,12,123	0/0:3,0:3:9:0,9,85	0/0:6,0:6:18:0,18,197	0/0:1,0:1:3:0,3,32	0/0:6,0:6:18:0,18,186	0/0:1,0:1:3:0,3,30	./.:.:.:.:.	0/0:7,0:7:21:0,21,225	0/0:5,1:6:15:0,15,158	0/0:14,2:16:42:0,42,439	0/0:2,0:2:6:0,6,65	0/0:6,0:6:18:0,18,184	0/0:3,0:3:9:0,9,94	0/0:2,0:2:6:0,6,65	0/0:6,0:6:18:0,18,180	0/0:4,0:4:12:0,12,128	0/0:4,0:4:9:0,9,108	0/0:9,0:9:27:0,27,286	0/0:5,0:5:12:0,12,140	0/0:3,0:3:9:0,9,89	0/0:3,0:3:6:0,6,75	0/0:5,0:5:15:0,15,163	0/0:7,0:7:18:0,18,201	0/0:5,0:5:15:0,15,153	0/1:3,1:4:11:11,0,84	0/0:6,0:6:15:0,15,174	0/0:2,0:2:6:0,6,63	0/0:3,1:4:9:0,9,97	0/0:5,0:5:12:0,12,140	0/1:7,1:8:7:7,0,201	0/0:2,0:2:6:0,6,65	1/1:0,2:2:3:45,3,0	0/1:4,7:11:84:149,0,84	1/1:0,4:4:6:89,6,0	0/0:2,0:2:3:0,3,45	0/1:7,2:9:27:27,0,157	0/0:6,0:6:9:0,9,134	0/1:2,3:5:35:35,0,55	0/0:20,13:33:6:0,6,610
chr0	140634891	.	G	A	7322.98	.	AC=72;AF=0.480;AN=150;BaseQRankSum=-2.751;DP=591;Dels=0.00;FS=10.324;HaplotypeScore=0.2635;InbreedingCoeff=0.7720;MLEAC=74;MLEAF=0.493;MQ=57.37;MQ0=1;MQRankSum=1.815;QD=28.72;ReadPosRankSum=-0.394	GT:AD:DP:GQ:PL	./.:.:.:.:.	1/1:0,21:21:63:648,63,0	1/1:0,22:22:57:633,57,0	0/0:96,0:96:99:0,289,3072	./.:.:.:.:.	1/1:0,12:12:36:367,36,0	0/0:10,0:10:27:0,27,306	./.:.:.:.:.	./.:.:.:.:.	./.:.:.:.:.	./.:.:.:.:.	0/0:13,0:13:39:0,39,408	./.:.:.:.:.	0/0:2,0:2:6:0,6,69	./.:.:.:.:.	./.:.:.:.:.	./.:.:.:.:.	1/1:0,1:1:3:33,3,0	0/0:6,0:6:18:0,18,195	1/1:0,5:5:15:152,15,0	0/0:3,0:3:9:0,9,97	1/1:0,14:15:42:430,42,0	1/1:0,12:12:36:397,36,0	1/1:0,22:22:66:683,66,0	./.:.:.:.:.	0/0:5,0:5:15:0,15,159	0/0:8,0:8:21:0,21,230	./.:.:.:.:.	./.:.:.:.:.	./.:.:.:.:.	./.:.:.:.:.	./.:.:.:.:.	./.:.:.:.:.	./.:.:.:.:.	./.:.:.:.:.	0/0:2,0:2:6:0,6,64	0/0:23,0:23:63:0,63,692	0/0:8,0:8:24:0,24,255	./.:.:.:.:.	./.:.:.:.:.	./.:.:.:.:.	0/0:9,0:9:27:0,27,285	./.:.:.:.:.	0/0:20,0:20:54:0,54,594	1/1:0,18:18:51:531,51,0	0/0:34,0:34:93:0,93,1043	1/1:1,13:14:12:381,12,0	1/1:0,3:3:9:95,9,0	./.:.:.:.:.	0/0:4,0:4:12:0,12,129	./.:.:.:.:.	./.:.:.:.:.	./.:.:.:.:.	1/1:0,2:2:6:62,6,0	1/1:0,4:4:12:130,12,0	./.:.:.:.:.	./.:.:.:.:.	./.:.:.:.:.	./.:.:.:.:.	0/0:6,0:6:18:0,18,185	./.:.:.:.:.	./.:.:.:.:.	./.:.:.:.:.	./.:.:.:.:.	./.:.:.:.:.	./.:.:.:.:.	0/0:2,0:2:6:0,6,65	./.:.:.:.:.	./.:.:.:.:.	1/1:0,1:1:3:32,3,0	0/0:3,0:3:9:0,9,93	0/0:2,0:2:6:0,6,65	1/1:0,4:4:12:131,12,0	1/1:0,1:1:3:31,3,0	1/1:0,3:3:6:64,6,0	0/0:3,0:3:9:0,9,95	1/1:0,2:2:6:61,6,0	1/1:0,1:1:3:31,3,0	1/1:0,1:1:3:32,3,0	0/0:1,0:1:3:0,3,32	1/1:0,3:3:9:101,9,0	0/0:2,0:2:6:0,6,63	1/1:0,3:3:9:97,9,0	1/1:0,6:6:18:195,18,0	0/0:6,0:6:18:0,18,200	./.:.:.:.:.	./.:.:.:.:.	./.:.:.:.:.	./.:.:.:.:.	./.:.:.:.:.	./.:.:.:.:.	./.:.:.:.:.	./.:.:.:.:.	./.:.:.:.:.	./.:.:.:.:.	./.:.:.:.:.	0/0:3,0:3:9:0,9,94	0/0:3,0:3:6:0,6,67	0/0:5,0:5:15:0,15,154	0/0:2,0:2:6:0,6,62	./.:.:.:.:.	./.:.:.:.:.	0/0:1,0:1:3:0,3,34	1/1:0,2:2:6:62,6,0	./.:.:.:.:.	1/1:0,7:7:21:214,21,0	0/0:1,0:1:3:0,3,22	0/0:12,0:12:36:0,36,397	0/0:2,0:2:6:0,6,66	./.:.:.:.:.	1/1:0,8:8:24:249,24,0	0/0:2,0:2:6:0,6,66	0/0:5,0:5:15:0,15,160	./.:.:.:.:.	./.:.:.:.:.	./.:.:.:.:.	./.:.:.:.:.	./.:.:.:.:.	1/1:0,1:1:3:30,3,0	1/1:0,11:11:33:346,33,0	1/1:0,4:4:12:125,12,0	./.:.:.:.:.	1/1:0,14:14:36:406,36,0	1/1:0,9:9:27:276,27,0	1/1:0,5:5:15:153,15,0	1/1:0,5:5:15:140,15,0	1/1:0,3:3:9:91,9,0	1/1:0,5:5:15:157,15,0	1/1:0,5:5:15:142,15,0	./.:.:.:.:.	0/0:2,0:2:3:0,3,45	0/0:3,0:3:6:0,6,74	./.:.:.:.:.	0/0:2,0:2:3:0,3,45	0/0:1,0:1:3:0,3,32	0/0:4,0:4:6:0,6,89	0/0:20,0:20:57:0,57,646
chr0	140635634	.	G	A	45.51	.	AC=12;AF=0.079;AN=152;BaseQRankSum=-0.500;DP=506;Dels=0.00;FS=20.708;HaplotypeScore=0.0622;InbreedingCoeff=0.2040;MLEAC=7;MLEAF=0.046;MQ=56.54;MQ0=1;MQRankSum=-3.406;QD=1.42;ReadPosRankSum=-1.797	GT:AD:DP:GQ:PL	./.:.:.:.:.	0/0:22,2:24:18:0,18,649	0/0:9,1:10:27:0,27,284	0/0:85,0:85:99:0,256,2601	./.:.:.:.:.	0/0:3,0:3:9:0,9,89	0/0:9,0:9:27:0,27,279	./.:.:.:.:.	./.:.:.:.:.	1/1:0,1:1:3:31,3,0	./.:.:.:.:.	0/1:9,1:10:1:1,0,251	./.:.:.:.:.	0/0:1,0:1:3:0,3,34	./.:.:.:.:.	./.:.:.:.:.	./.:.:.:.:.	./.:.:.:.:.	0/0:1,0:1:3:0,3,34	0/0:1,0:1:3:0,3,30	0/0:3,0:3:9:0,9,96	0/0:2,0:2:6:0,6,63	0/0:7,1:8:21:0,21,217	0/0:16,0:16:48:0,48,500	./.:.:.:.:.	0/0:4,0:4:12:0,12,122	0/0:8,0:8:24:0,24,249	./.:.:.:.:.	./.:.:.:.:.	./.:.:.:.:.	./.:.:.:.:.	./.:.:.:.:.	./.:.:.:.:.	./.:.:.:.:.	./.:.:.:.:.	0/0:3,0:3:3:0,3,30	0/0:13,0:13:39:0,39,404	0/0:4,0:4:12:0,12,124	1/1:0,2:2:3:26,3,0	./.:.:.:.:.	./.:.:.:.:.	0/0:7,0:7:21:0,21,212	./.:.:.:.:.	0/0:11,1:12:5:0,5,311	0/0:8,0:8:21:0,21,225	0/0:20,0:20:48:0,48,539	0/0:4,0:4:12:0,12,126	0/0:3,0:3:9:0,9,101	./.:.:.:.:.	0/0:7,0:7:21:0,21,215	./.:.:.:.:.	./.:.:.:.:.	./.:.:.:.:.	0/0:2,0:2:6:0,6,61	0/0:4,0:4:12:0,12,123	./.:.:.:.:.	./.:.:.:.:.	./.:.:.:.:.	./.:.:.:.:.	0/0:2,0:2:6:0,6,61	./.:.:.:.:.	./.:.:.:.:.	1/1:0,1:1:3:26,3,0	1/1:0,1:1:3:31,3,0	./.:.:.:.:.	./.:.:.:.:.	0/0:5,0:5:15:0,15,158	./.:.:.:.:.	./.:.:.:.:.	./.:.:.:.:.	0/0:4,0:4:12:0,12,123	0/0:2,0:2:6:0,6,63	0/1:3,1:4:19:19,0,82	0/0:7,0:7:21:0,21,217	0/0:2,0:2:6:0,6,61	0/0:1,0:1:3:0,3,31	0/0:3,0:3:9:0,9,94	./.:.:.:.:.	0/0:1,0:1:3:0,3,32	0/0:6,0:6:15:0,15,171	0/0:2,0:2:6:0,6,65	0/0:1,0:1:3:0,3,30	0/0:2,0:2:6:0,6,69	0/0:4,0:4:12:0,12,125	0/0:7,1:8:21:0,21,218	./.:.:.:.:.	./.:.:.:.:.	./.:.:.:.:.	./.:.:.:.:.	./.:.:.:.:.	./.:.:.:.:.	./.:.:.:.:.	./.:.:.:.:.	./.:.:.:.:.	./.:.:.:.:.	./.:.:.:.:.	./.:.:.:.:.	0/0:6,0:6:18:0,18,185	0/0:2,0:2:6:0,6,62	0/0:1,0:1:3:0,3,32	./.:.:.:.:.	./.:.:.:.:.	0/0:3,0:3:9:0,9,89	0/0:2,0:2:6:0,6,61	0/0:5,0:5:15:0,15,158	0/0:5,0:5:12:0,12,138	./.:.:.:.:.	0/0:3,0:3:9:0,9,89	0/0:1,0:1:3:0,3,31	./.:.:.:.:.	0/0:4,0:4:12:0,12,118	0/0:1,0:1:3:0,3,32	0/1:2,1:3:22:22,0,50	./.:.:.:.:.	./.:.:.:.:.	./.:.:.:.:.	./.:.:.:.:.	./.:.:.:.:.	0/0:5,0:5:15:0,15,152	0/0:6,0:6:18:0,18,183	0/0:4,0:4:12:0,12,123	./.:.:.:.:.	0/0:18,0:18:54:0,54,567	0/0:4,0:4:12:0,12,127	0/1:9,1:10:2:2,0,208	0/0:4,0:4:12:0,12,125	0/0:3,0:3:9:0,9,93	0/0:5,0:5:15:0,15,161	0/0:8,0:8:24:0,24,250	0/0:3,0:3:6:0,6,76	0/0:16,0:16:27:0,27,375	0/0:2,0:2:3:0,3,45	./.:.:.:.:.	0/0:5,0:5:9:0,9,122	0/0:1,0:1:3:0,3,32	0/0:6,0:6:15:0,15,170	0/0:34,2:36:99:0,102,1152
chr0	140635668	.	A	T	37.02	.	AC=11;AF=0.072;AN=152;BaseQRankSum=0.814;DP=551;Dels=0.00;FS=28.832;HaplotypeScore=0.0393;InbreedingCoeff=0.2243;MLEAC=7;MLEAF=0.046;MQ=55.62;MQ0=2;MQRankSum=-3.324;QD=1.76;ReadPosRankSum=1.928	GT:AD:DP:GQ:PL	./.:.:.:.:.	0/0:21,3:24:15:0,15,589	0/0:9,1:10:27:0,27,267	0/0:86,0:86:99:0,259,2587	./.:.:.:.:.	0/0:3,0:3:9:0,9,87	0/0:9,0:9:27:0,27,274	./.:.:.:.:.	./.:.:.:.:.	1/1:0,1:1:3:31,3,0	./.:.:.:.:.	0/0:12,1:13:8:0,8,340	./.:.:.:.:.	0/0:1,0:1:3:0,3,31	./.:.:.:.:.	./.:.:.:.:.	./.:.:.:.:.	./.:.:.:.:.	./.:.:.:.:.	0/0:1,0:1:3:0,3,30	0/0:3,0:3:9:0,9,94	0/0:3,0:3:9:0,9,89	0/0:9,2:11:27:0,27,270	0/0:16,1:17:48:0,48,476	./.:.:.:.:.	0/0:6,0:6:18:0,18,178	0/0:10,0:10:30:0,30,300	./.:.:.:.:.	./.:.:.:.:.	./.:.:.:.:.	./.:.:.:.:.	./.:.:.:.:.	./.:.:.:.:.	./.:.:.:.:.	./.:.:.:.:.	./.:.:.:.:.	0/0:14,0:14:39:0,39,405	0/0:6,0:6:18:0,18,175	1/1:0,2:2:3:26,3,0	0/0:1,0:1:3:0,3,31	./.:.:.:.:.	0/0:8,0:8:24:0,24,240	./.:.:.:.:.	0/0:11,1:12:2:0,2,294	0/0:8,0:8:21:0,21,225	0/0:18,0:18:45:0,45,468	0/0:6,0:6:18:0,18,187	0/0:3,0:3:9:0,9,97	./.:.:.:.:.	0/0:6,0:6:18:0,18,187	./.:.:.:.:.	./.:.:.:.:.	./.:.:.:.:.	0/0:3,0:3:9:0,9,92	0/0:5,0:5:15:0,15,153	./.:.:.:.:.	./.:.:.:.:.	./.:.:.:.:.	./.:.:.:.:.	0/0:2,0:2:6:0,6,60	./.:.:.:.:.	./.:.:.:.:.	1/1:0,1:1:3:26,3,0	1/1:0,1:1:3:31,3,0	./.:.:.:.:.	./.:.:.:.:.	0/0:5,0:5:15:0,15,153	./.:.:.:.:.	./.:.:.:.:.	./.:.:.:.:.	0/0:4,0:4:12:0,12,118	0/1:4,1:5:8:8,0,107	0/1:4,1:5:17:17,0,107	0/0:6,0:6:18:0,18,172	0/0:3,0:3:9:0,9,90	0/0:1,0:1:3:0,3,31	0/0:3,0:3:9:0,9,90	0/0:2,0:2:3:0,3,45	0/0:1,0:1:3:0,3,31	0/0:6,0:6:15:0,15,166	0/0:2,0:2:6:0,6,59	0/0:1,0:1:3:0,3,30	0/0:2,0:2:6:0,6,65	0/0:7,0:7:21:0,21,214	0/0:8,1:9:24:0,24,239	./.:.:.:.:.	./.:.:.:.:.	./.:.:.:.:.	./.:.:.:.:.	./.:.:.:.:.	./.:.:.:.:.	./.:.:.:.:.	./.:.:.:.:.	./.:.:.:.:.	./.:.:.:.:.	./.:.:.:.:.	0/0:2,1:3:6:0,6,63	0/0:5,0:5:15:0,15,152	0/0:3,1:4:9:0,9,89	0/0:1,0:1:3:0,3,29	./.:.:.:.:.	./.:.:.:.:.	0/0:2,0:2:6:0,6,59	0/0:2,0:2:6:0,6,59	0/0:5,0:5:15:0,15,150	0/0:5,0:5:12:0,12,135	0/0:1,0:1:3:0,3,35	0/0:2,0:2:6:0,6,57	./.:.:.:.:.	./.:.:.:.:.	0/0:6,0:6:18:0,18,182	./.:.:.:.:.	0/1:5,1:6:13:13,0,133	./.:.:.:.:.	./.:.:.:.:.	./.:.:.:.:.	./.:.:.:.:.	./.:.:.:.:.	0/0:7,0:7:21:0,21,207	0/0:7,0:7:21:0,21,221	0/0:3,0:3:9:0,9,91	./.:.:.:.:.	0/0:16,0:16:45:0,45,468	0/0:5,0:5:15:0,15,148	0/0:12,1:13:7:0,7,301	0/0:5,0:5:15:0,15,147	0/0:3,0:3:9:0,9,90	0/0:6,0:6:18:0,18,182	0/0:8,0:8:24:0,24,232	0/0:4,0:4:6:0,6,89	0/0:16,0:16:27:0,27,374	0/0:2,0:2:3:0,3,45	./.:.:.:.:.	0/0:6,0:6:12:0,12,153	0/0:4,0:4:6:0,6,89	0/0:3,0:3:9:0,9,93	0/0:37,3:40:99:0,111,1252
chr0	140635873	.	G	T	3068.86	.	AC=38;AF=0.198;AN=192;BaseQRankSum=-2.974;DP=682;Dels=0.00;FS=4.438;HaplotypeScore=0.0763;InbreedingCoeff=0.5335;MLEAC=37;MLEAF=0.193;MQ=56.48;MQ0=4;MQRankSum=4.629;QD=24.55;ReadPosRankSum=-1.382	GT:AD:DP:GQ:PL	./.:.:.:.:.	0/0:28,0:28:81:0,81,850	1/1:2,16:18:4:453,4,0	0/0:110,1:111:99:0,310,3271	./.:.:.:.:.	1/1:0,4:4:12:124,12,0	0/0:9,0:9:24:0,24,256	./.:.:.:.:.	0/0:1,0:1:3:0,3,33	./.:.:.:.:.	./.:.:.:.:.	0/0:17,0:17:48:0,48,528	0/0:2,0:2:3:0,3,45	0/0:1,0:1:3:0,3,33	0/0:1,0:1:3:0,3,32	./.:.:.:.:.	0/0:4,0:4:6:0,6,89	0/0:1,0:1:3:0,3,32	0/0:3,0:3:9:0,9,95	1/1:0,1:1:3:31,3,0	0/0:2,0:2:6:0,6,66	1/1:0,5:5:15:158,15,0	0/1:3,8:11:41:219,0,41	0/0:24,0:24:66:0,66,699	./.:.:.:.:.	0/0:6,0:6:18:0,18,196	0/0:14,0:14:39:0,39,419	./.:.:.:.:.	./.:.:.:.:.	0/0:2,0:2:6:0,6,61	0/0:1,0:1:3:0,3,33	./.:.:.:.:.	0/0:3,0:3:3:0,3,27	0/0:1,0:1:3:0,3,35	0/0:2,0:2:6:0,6,55	0/0:1,0:1:3:0,3,33	0/0:14,0:14:42:0,42,443	0/0:8,0:8:21:0,21,225	0/0:2,0:2:6:0,6,50	./.:.:.:.:.	./.:.:.:.:.	0/0:19,0:19:48:0,48,531	0/0:1,0:1:3:0,3,24	0/0:18,0:18:51:0,51,564	1/1:0,11:11:30:329,30,0	0/0:28,2:30:78:0,78,847	1/1:0,9:9:27:278,27,0	0/0:3,0:3:6:0,6,68	./.:.:.:.:.	0/0:8,0:8:21:0,21,233	./.:.:.:.:.	./.:.:.:.:.	0/0:1,0:1:3:0,3,32	0/0:1,0:1:3:0,3,32	0/0:4,0:4:12:0,12,122	./.:.:.:.:.	./.:.:.:.:.	0/0:1,0:1:3:0,3,26	0/0:1,0:1:3:0,3,32	0/0:8,0:8:21:0,21,214	./.:.:.:.:.	./.:.:.:.:.	0/0:4,0:4:12:0,12,122	0/0:1,0:1:3:0,3,31	./.:.:.:.:.	0/0:1,0:1:3:0,3,28	0/0:3,0:3:9:0,9,89	./.:.:.:.:.	./.:.:.:.:.	1/1:0,3:3:9:94,9,0	0/0:3,0:3:9:0,9,97	0/0:7,0:7:18:0,18,184	0/1:1,7:8:2:186,0,2	./.:.:.:.:.	0/0:1,0:1:3:0,3,32	0/0:1,0:1:3:0,3,27	1/1:0,3:3:9:90,9,0	1/1:0,2:2:6:62,6,0	0/0:2,0:2:6:0,6,65	0/0:6,0:6:18:0,18,191	0/0:5,0:5:15:0,15,159	0/0:2,0:2:6:0,6,67	0/0:4,0:4:12:0,12,130	1/1:0,4:4:12:124,12,0	0/0:13,0:13:39:0,39,393	./.:.:.:.:.	./.:.:.:.:.	./.:.:.:.:.	0/0:1,0:1:3:0,3,32	./.:.:.:.:.	./.:.:.:.:.	./.:.:.:.:.	0/0:2,0:2:6:0,6,63	./.:.:.:.:.	./.:.:.:.:.	./.:.:.:.:.	0/0:1,0:2:3:0,3,33	0/0:6,0:6:18:0,18,184	0/0:5,0:5:15:0,15,155	0/0:3,0:3:9:0,9,95	./.:.:.:.:.	./.:.:.:.:.	0/0:2,0:2:6:0,6,63	1/1:0,2:2:6:61,6,0	0/0:5,0:5:15:0,15,160	1/1:0,3:3:9:96,9,0	0/0:6,0:6:18:0,18,196	0/0:7,0:7:18:0,18,199	./.:.:.:.:.	./.:.:.:.:.	0/0:5,0:5:15:0,15,157	./.:.:.:.:.	0/0:12,0:12:36:0,36,373	0/0:3,0:3:6:0,6,57	./.:.:.:.:.	./.:.:.:.:.	0/0:2,0:2:6:0,6,63	./.:.:.:.:.	0/0:3,0:3:9:0,9,100	1/1:0,4:4:12:127,12,0	0/0:2,0:2:3:0,3,32	0/0:2,0:2:6:0,6,63	1/1:0,9:9:27:281,27,0	1/1:0,3:3:9:93,9,0	0/1:3,8:11:61:216,0,61	1/1:0,3:3:9:96,9,0	1/1:0,2:2:6:61,6,0	0/0:6,0:6:18:0,18,191	0/1:1,8:9:4:221,0,4	0/0:4,0:4:6:0,6,89	0/0:13,0:13:21:0,21,272	0/0:4,0:4:6:0,6,89	./.:.:.:.:.	0/0:7,0:7:12:0,12,166	0/0:1,0:1:3:0,3,32	0/0:4,0:4:9:0,9,107	0/0:38,0:38:99:0,108,1201
chr0	140635940	.	C	T	34.44	.	AC=10;AF=0.063;AN=158;DP=767;Dels=0.00;FS=0.000;HaplotypeScore=0.2501;InbreedingCoeff=0.3080;MLEAC=6;MLEAF=0.038;MQ=57.67;MQ0=4;QD=2.65	GT:AD:DP:GQ:PL	./.:.:.:.:.	0/0:20,0:20:60:0,60,649	0/0:23,1:24:66:0,66,729	0/0:136,5:141:99:0,382,4172	./.:.:.:.:.	0/0:6,1:7:15:0,15,176	0/0:19,1:20:57:0,57,593	./.:.:.:.:.	./.:.:.:.:.	./.:.:.:.:.	./.:.:.:.:.	0/0:22,0:22:66:0,66,704	./.:.:.:.:.	./.:.:.:.:.	./.:.:.:.:.	./.:.:.:.:.	0/0:1,0:1:3:0,3,28	./.:.:.:.:.	0/0:7,1:8:21:0,21,217	0/0:6,1:7:18:0,18,183	0/1:1,2:3:22:34,0,22	0/0:17,0:17:45:0,45,506	0/0:20,1:21:57:0,57,615	0/0:20,1:21:60:0,60,628	./.:.:.:.:.	0/0:6,0:6:18:0,18,190	0/0:10,1:11:30:0,30,331	1/1:0,1:1:3:22,3,0	./.:.:.:.:.	./.:.:.:.:.	1/1:0,1:1:3:22,3,0	./.:.:.:.:.	./.:.:.:.:.	0/0:1,0:1:3:0,3,32	./.:.:.:.:.	0/0:2,0:2:6:0,6,66	0/0:21,1:22:60:0,60,650	0/0:11,0:11:30:0,30,313	./.:.:.:.:.	./.:.:.:.:.	1/1:0,1:1:3:22,3,0	0/0:16,0:16:45:0,45,479	./.:.:.:.:.	0/0:21,2:23:63:0,63,652	0/0:17,1:18:48:0,48,519	0/0:40,1:41:99:0,111,1229	0/0:10,0:10:30:0,30,321	0/0:2,1:3:6:0,6,71	./.:.:.:.:.	0/0:4,0:4:9:0,9,110	./.:.:.:.:.	./.:.:.:.:.	./.:.:.:.:.	0/0:7,0:7:21:0,21,225	0/0:6,1:7:18:0,18,189	./.:.:.:.:.	./.:.:.:.:.	./.:.:.:.:.	./.:.:.:.:.	0/0:9,1:10:27:0,27,288	./.:.:.:.:.	./.:.:.:.:.	./.:.:.:.:.	./.:.:.:.:.	./.:.:.:.:.	./.:.:.:.:.	0/0:3,0:3:9:0,9,90	./.:.:.:.:.	./.:.:.:.:.	0/0:1,0:1:3:0,3,32	0/0:4,0:4:12:0,12,127	0/0:8,0:8:21:0,21,240	0/0:2,0:2:6:0,6,65	0/0:2,0:2:6:0,6,59	0/0:3,0:3:9:0,9,99	0/0:2,0:2:6:0,6,63	0/0:3,0:3:9:0,9,97	0/0:2,0:2:6:0,6,65	0/0:3,0:3:9:0,9,101	0/0:3,0:3:9:0,9,96	0/0:4,1:5:12:0,12,128	0/0:3,0:3:9:0,9,97	0/0:4,0:4:12:0,12,127	0/0:7,0:7:18:0,18,195	0/0:15,0:15:45:0,45,485	1/1:0,1:1:3:22,3,0	./.:.:.:.:.	./.:.:.:.:.	./.:.:.:.:.	./.:.:.:.:.	./.:.:.:.:.	./.:.:.:.:.	./.:.:.:.:.	./.:.:.:.:.	./.:.:.:.:.	./.:.:.:.:.	0/0:5,0:5:15:0,15,165	0/0:5,0:5:15:0,15,162	0/0:3,0:3:9:0,9,94	0/0:2,0:2:6:0,6,59	./.:.:.:.:.	./.:.:.:.:.	./.:.:.:.:.	0/0:3,0:3:9:0,9,97	0/0:7,0:7:21:0,21,215	0/0:6,0:6:18:0,18,187	0/1:4,2:6:25:25,0,113	0/0:10,0:10:24:0,24,275	./.:.:.:.:.	./.:.:.:.:.	0/0:6,0:6:18:0,18,175	./.:.:.:.:.	0/0:11,1:12:30:0,30,332	./.:.:.:.:.	./.:.:.:.:.	./.:.:.:.:.	./.:.:.:.:.	./.:.:.:.:.	0/0:4,0:4:12:0,12,128	0/0:4,0:4:12:0,12,128	0/0:4,0:4:12:0,12,129	./.:.:.:.:.	0/0:10,1:11:30:0,30,328	0/0:7,0:7:21:0,21,225	0/0:7,0:7:21:0,21,224	0/0:5,0:5:15:0,15,153	0/0:3,0:3:9:0,9,96	0/0:3,2:5:9:0,9,97	0/0:7,0:7:21:0,21,215	0/0:3,0:3:6:0,6,77	0/0:6,0:6:12:0,12,152	0/0:2,0:2:3:0,3,45	0/0:1,0:1:3:0,3,25	0/0:5,0:5:9:0,9,121	0/0:3,0:3:6:0,6,76	0/0:2,0:2:6:0,6,65	0/0:28,1:29:84:0,84,966
chr0	140635941	.	A	C	129.02	.	AC=17;AF=0.104;AN=164;BaseQRankSum=-3.673;DP=802;Dels=0.00;FS=0.000;HaplotypeScore=0.1558;InbreedingCoeff=0.4018;MLEAC=11;MLEAF=0.067;MQ=56.75;MQ0=4;MQRankSum=-3.038;QD=5.38;ReadPosRankSum=-3.996	GT:AD:DP:GQ:PL	1/1:0,5:5:3:31,3,0	0/0:23,0:23:69:0,69,733	0/0:23,1:24:66:0,66,713	0/0:134,10:144:99:0,344,3999	./.:.:.:.:.	0/0:6,1:7:15:0,15,175	0/0:18,2:20:54:0,54,551	./.:.:.:.:.	./.:.:.:.:.	./.:.:.:.:.	./.:.:.:.:.	0/0:22,0:22:66:0,66,710	./.:.:.:.:.	./.:.:.:.:.	1/1:0,3:3:6:59,6,0	./.:.:.:.:.	0/0:1,1:2:3:0,3,30	./.:.:.:.:.	0/0:7,2:9:21:0,21,219	0/0:7,1:8:18:0,18,176	0/1:1,2:3:23:34,0,23	0/0:17,0:17:45:0,45,507	0/0:21,1:22:60:0,60,647	0/0:20,1:21:60:0,60,617	./.:.:.:.:.	0/0:8,2:10:24:0,24,248	0/0:10,1:11:30:0,30,325	1/1:0,1:1:3:22,3,0	./.:.:.:.:.	./.:.:.:.:.	1/1:0,1:1:3:22,3,0	./.:.:.:.:.	./.:.:.:.:.	0/0:1,0:1:3:0,3,32	./.:.:.:.:.	0/0:2,0:2:6:0,6,65	0/0:22,1:23:63:0,63,680	0/0:11,0:11:30:0,30,318	./.:.:.:.:.	./.:.:.:.:.	1/1:0,1:1:3:22,3,0	0/0:17,0:17:48:0,48,506	./.:.:.:.:.	0/0:21,3:24:63:0,63,675	0/0:17,1:18:48:0,48,520	0/0:39,1:40:99:0,108,1195	0/0:9,0:9:27:0,27,287	0/0:2,1:3:6:0,6,70	./.:.:.:.:.	0/0:4,0:4:9:0,9,108	./.:.:.:.:.	./.:.:.:.:.	./.:.:.:.:.	0/0:7,0:7:21:0,21,212	0/0:6,1:7:18:0,18,190	./.:.:.:.:.	./.:.:.:.:.	./.:.:.:.:.	1/1:0,1:1:3:30,3,0	0/0:10,0:10:27:0,27,285	./.:.:.:.:.	./.:.:.:.:.	./.:.:.:.:.	./.:.:.:.:.	./.:.:.:.:.	./.:.:.:.:.	0/0:3,0:3:9:0,9,94	./.:.:.:.:.	./.:.:.:.:.	0/1:1,1:2:24:24,0,25	0/0:4,0:4:12:0,12,125	0/0:7,0:7:18:0,18,208	0/0:2,0:2:6:0,6,65	0/0:2,0:2:6:0,6,62	0/0:3,0:3:9:0,9,99	0/0:2,0:2:6:0,6,64	0/0:2,0:2:6:0,6,65	0/0:2,0:2:6:0,6,65	0/0:3,0:3:9:0,9,98	0/0:3,0:3:9:0,9,95	0/0:4,1:5:12:0,12,127	0/0:3,0:3:9:0,9,95	0/0:4,0:4:12:0,12,125	0/0:6,0:6:15:0,15,168	0/0:15,1:16:45:0,45,475	1/1:0,1:1:3:22,3,0	./.:.:.:.:.	./.:.:.:.:.	./.:.:.:.:.	./.:.:.:.:.	./.:.:.:.:.	./.:.:.:.:.	./.:.:.:.:.	./.:.:.:.:.	./.:.:.:.:.	./.:.:.:.:.	0/0:5,0:5:15:0,15,166	0/0:5,0:5:15:0,15,160	0/0:3,0:3:9:0,9,96	0/0:2,0:2:6:0,6,64	./.:.:.:.:.	./.:.:.:.:.	./.:.:.:.:.	0/0:4,0:4:12:0,12,125	0/0:7,0:7:21:0,21,222	0/0:6,0:6:18:0,18,181	0/1:4,2:6:25:25,0,110	0/0:10,1:11:24:0,24,276	./.:.:.:.:.	./.:.:.:.:.	0/0:6,0:6:18:0,18,177	./.:.:.:.:.	0/0:11,1:12:30:0,30,331	./.:.:.:.:.	./.:.:.:.:.	./.:.:.:.:.	./.:.:.:.:.	./.:.:.:.:.	0/0:5,0:5:15:0,15,159	0/0:5,0:5:15:0,15,159	0/0:4,0:4:12:0,12,129	./.:.:.:.:.	0/0:10,1:11:30:0,30,320	0/0:7,1:8:21:0,21,225	0/0:7,1:8:21:0,21,221	0/0:4,0:4:12:0,12,125	0/0:3,0:3:9:0,9,95	0/0:3,3:6:9:0,9,97	0/0:7,0:7:21:0,21,219	0/0:3,0:3:6:0,6,77	0/0:6,0:6:12:0,12,153	0/0:2,0:2:3:0,3,45	0/0:1,0:1:3:0,3,26	0/0:5,0:5:9:0,9,121	0/0:3,0:3:6:0,6,76	0/0:2,0:2:6:0,6,60	0/0:27,1:28:81:0,81,938
chr0	140638998	.	C	T	333.3	.	AC=12;AF=0.055;AN=218;BaseQRankSum=-1.176;DP=410;Dels=0.00;FS=5.947;HaplotypeScore=0.0371;InbreedingCoeff=0.2887;MLEAC=8;MLEAF=0.037;MQ=55.06;MQ0=1;MQRankSum=0.284;QD=20.83;ReadPosRankSum=2.149	GT:AD:DP:GQ:PL	0/0:10,0:10:30:0,30,325	0/0:19,0:19:57:0,57,598	0/0:8,0:8:24:0,24,250	0/0:15,0:15:45:0,45,478	0/0:6,0:6:18:0,18,185	0/0:2,0:2:6:0,6,63	1/1:0,2:2:6:61,6,0	0/0:2,0:2:6:0,6,67	./.:.:.:.:.	0/0:6,0:6:15:0,15,167	./.:.:.:.:.	0/0:7,0:7:21:0,21,221	0/0:14,0:14:42:0,42,435	./.:.:.:.:.	1/1:0,6:6:18:189,18,0	0/0:1,0:1:3:0,3,31	0/0:7,0:7:21:0,21,221	./.:.:.:.:.	0/0:1,0:1:3:0,3,32	./.:.:.:.:.	0/0:2,0:2:6:0,6,69	0/0:2,0:2:6:0,6,61	0/0:5,0:5:12:0,12,140	0/0:4,0:4:12:0,12,126	./.:.:.:.:.	0/0:7,0:7:21:0,21,207	0/0:5,0:5:15:0,15,153	0/0:2,0:2:6:0,6,63	0/0:1,0:1:3:0,3,33	0/0:4,0:4:9:0,9,110	0/0:1,0:1:3:0,3,34	./.:.:.:.:.	./.:.:.:.:.	./.:.:.:.:.	0/0:3,0:3:9:0,9,95	0/0:2,0:2:6:0,6,65	0/0:1,0:1:3:0,3,31	./.:.:.:.:.	0/0:2,0:2:6:0,6,63	./.:.:.:.:.	0/0:1,0:1:3:0,3,31	0/0:3,0:3:9:0,9,97	0/0:10,0:10:30:0,30,303	0/0:1,0:1:3:0,3,32	0/0:7,0:7:21:0,21,214	0/0:5,0:5:15:0,15,161	0/0:12,0:12:27:0,27,323	./.:.:.:.:.	0/0:1,0:1:3:0,3,31	0/0:4,0:4:12:0,12,126	0/0:1,0:1:3:0,3,32	0/0:3,0:3:9:0,9,95	./.:.:.:.:.	1/1:0,1:1:3:30,3,0	0/0:2,0:2:6:0,6,63	./.:.:.:.:.	0/0:3,0:3:9:0,9,93	0/0:3,0:3:9:0,9,96	0/0:3,0:3:9:0,9,96	0/0:2,0:2:6:0,6,60	0/0:7,0:7:21:0,21,214	0/0:2,0:2:6:0,6,61	0/0:5,0:5:15:0,15,159	0/0:4,0:4:12:0,12,126	0/0:2,0:2:6:0,6,65	1/1:0,2:2:6:63,6,0	1/1:0,3:3:6:76,6,0	0/0:4,0:4:12:0,12,129	0/0:1,0:1:3:0,3,33	0/0:2,0:2:6:0,6,63	0/0:3,0:3:9:0,9,97	0/0:3,0:3:9:0,9,93	0/0:2,0:2:6:0,6,62	0/0:7,0:7:21:0,21,221	0/0:1,0:1:3:0,3,34	0/0:2,0:2:6:0,6,63	0/0:1,0:1:3:0,3,31	0/0:3,0:3:9:0,9,97	./.:.:.:.:.	0/0:4,0:4:12:0,12,128	0/0:2,0:2:6:0,6,64	0/0:1,0:1:3:0,3,31	0/0:1,0:1:3:0,3,29	0/0:4,0:4:12:0,12,125	0/0:3,0:3:9:0,9,93	1/1:0,2:2:6:63,6,0	0/0:4,0:4:12:0,12,124	./.:.:.:.:.	0/0:4,0:4:12:0,12,127	0/0:3,0:3:9:0,9,100	0/0:4,0:4:12:0,12,122	0/0:3,0:3:9:0,9,86	0/0:4,0:4:12:0,12,126	0/0:4,0:4:12:0,12,118	0/0:1,0:1:3:0,3,32	./.:.:.:.:.	0/0:2,0:2:6:0,6,64	0/0:2,0:2:6:0,6,62	./.:.:.:.:.	0/0:3,0:3:9:0,9,94	./.:.:.:.:.	0/0:2,0:2:6:0,6,64	0/0:3,0:3:6:0,6,65	0/0:3,0:3:9:0,9,95	0/0:2,0:2:6:0,6,64	0/0:5,0:5:15:0,15,158	0/0:1,0:1:3:0,3,31	0/0:2,0:2:6:0,6,63	0/0:4,0:4:12:0,12,115	./.:.:.:.:.	0/0:1,0:1:3:0,3,33	0/0:4,0:4:12:0,12,118	0/0:11,0:11:30:0,30,334	./.:.:.:.:.	0/0:3,0:3:9:0,9,95	0/0:4,0:4:12:0,12,121	0/0:2,0:2:6:0,6,63	./.:.:.:.:.	0/0:3,0:3:9:0,9,95	0/0:2,0:2:3:0,3,45	0/0:1,0:1:3:0,3,31	0/0:2,0:2:6:0,6,59	0/0:5,0:5:15:0,15,158	0/0:3,0:3:9:0,9,95	./.:.:.:.:.	0/0:3,0:3:9:0,9,96	0/0:3,0:3:9:0,9,95	0/0:3,0:3:9:0,9,92	0/0:6,0:6:18:0,18,193	./.:.:.:.:.	0/0:2,0:2:3:0,3,45	0/0:2,0:2:3:0,3,45	./.:.:.:.:.	./.:.:.:.:.	./.:.:.:.:.	./.:.:.:.:.	0/0:14,0:14:39:0,39,430
chr0	140639471	.	C	T	221.44	.	AC=11;AF=0.063;AN=174;BaseQRankSum=0.000;DP=685;Dels=0.00;FS=8.360;HaplotypeScore=0.0717;InbreedingCoeff=0.3453;MLEAC=7;MLEAF=0.040;MQ=35.23;MQ0=8;MQRankSum=-0.433;QD=11.07;ReadPosRankSum=0.974	GT:AD:DP:GQ:PL	0/0:50,0:50:99:0,126,1262	0/0:13,0:13:30:0,30,304	0/0:15,0:15:27:0,27,284	0/0:38,0:38:99:0,108,1097	./.:.:.:.:.	0/0:7,0:7:18:0,18,185	0/0:11,0:11:30:0,30,300	./.:.:.:.:.	0/0:4,0:4:12:0,12,111	1/1:0,6:6:9:86,9,0	1/1:0,1:1:3:30,3,0	0/0:18,0:18:45:0,45,470	./.:.:.:.:.	./.:.:.:.:.	0/0:17,0:17:48:0,48,500	./.:.:.:.:.	./.:.:.:.:.	./.:.:.:.:.	0/0:14,0:14:36:0,36,371	0/0:6,0:6:18:0,18,181	0/0:2,0:2:6:0,6,55	0/0:11,0:11:30:0,30,298	0/0:15,0:15:36:0,36,369	0/0:14,0:14:42:0,42,429	0/0:4,0:4:12:0,12,118	0/0:21,0:21:60:0,60,612	0/0:16,0:16:39:0,39,416	./.:.:.:.:.	./.:.:.:.:.	./.:.:.:.:.	./.:.:.:.:.	./.:.:.:.:.	./.:.:.:.:.	./.:.:.:.:.	0/0:13,0:13:33:0,33,349	0/0:2,0:2:6:0,6,55	0/0:19,0:19:54:0,54,558	0/0:10,0:10:27:0,27,291	./.:.:.:.:.	./.:.:.:.:.	./.:.:.:.:.	./.:.:.:.:.	0/0:13,0:13:36:0,36,372	0/0:19,0:19:48:0,48,497	0/0:18,0:18:42:0,42,428	0/0:27,0:27:72:0,72,732	0/0:16,0:16:45:0,45,456	0/0:4,0:4:12:0,12,111	./.:.:.:.:.	./.:.:.:.:.	0/0:1,0:1:3:0,3,32	0/0:1,0:1:3:0,3,32	1/1:0,3:3:3:32,3,0	0/0:5,0:5:15:0,15,154	0/0:6,0:6:12:0,12,117	./.:.:.:.:.	0/0:2,0:2:3:0,3,29	0/0:4,0:4:12:0,12,118	0/0:1,0:1:3:0,3,31	1/1:1,1:2:3:32,3,0	./.:.:.:.:.	./.:.:.:.:.	./.:.:.:.:.	0/0:1,0:1:3:0,3,32	./.:.:.:.:.	0/0:6,0:6:18:0,18,184	0/0:2,0:2:6:0,6,59	./.:.:.:.:.	./.:.:.:.:.	./.:.:.:.:.	0/0:1,0:1:3:0,3,30	0/0:4,0:4:9:0,9,93	0/0:3,0:3:6:0,6,65	0/0:5,0:5:15:0,15,147	0/0:3,0:3:9:0,9,91	0/0:5,0:5:15:0,15,152	./.:.:.:.:.	0/0:3,0:3:6:0,6,59	./.:.:.:.:.	0/0:4,1:5:12:0,12,122	0/0:6,0:6:15:0,15,154	0/0:2,0:2:3:0,3,31	0/0:3,0:3:6:0,6,59	0/0:1,0:1:3:0,3,32	0/0:4,0:4:6:0,6,60	0/0:5,0:5:15:0,15,148	./.:.:.:.:.	0/0:2,0:2:6:0,6,61	./.:.:.:.:.	./.:.:.:.:.	./.:.:.:.:.	./.:.:.:.:.	./.:.:.:.:.	0/0:1,0:1:3:0,3,32	./.:.:.:.:.	./.:.:.:.:.	0/0:2,0:2:6:0,6,58	./.:.:.:.:.	0/0:3,0:3:9:0,9,83	0/0:3,0:3:9:0,9,92	0/0:4,0:4:12:0,12,120	./.:.:.:.:.	./.:.:.:.:.	0/0:2,0:2:6:0,6,59	0/0:3,0:3:9:0,9,92	0/0:6,0:6:15:0,15,162	0/0:5,0:5:15:0,15,161	0/0:3,0:3:9:0,9,99	./.:.:.:.:.	./.:.:.:.:.	0/0:7,0:7:21:0,21,209	./.:.:.:.:.	0/0:4,1:5:12:0,12,121	1/1:0,5:5:15:153,15,0	./.:.:.:.:.	./.:.:.:.:.	./.:.:.:.:.	0/0:5,0:5:15:0,15,151	0/0:2,0:2:6:0,6,63	0/0:2,0:2:3:0,3,32	0/0:6,0:6:18:0,18,184	0/0:6,0:6:15:0,15,153	0/0:6,0:6:18:0,18,189	0/0:2,0:2:3:0,3,33	0/0:2,0:2:6:0,6,59	0/1:2,1:3:22:22,0,54	0/0:3,0:3:9:0,9,95	0/0:3,0:3:6:0,6,61	0/0:3,0:3:6:0,6,64	./.:.:.:.:.	./.:.:.:.:.	./.:.:.:.:.	0/0:6,0:7:12:0,12,153	0/0:8,0:8:15:0,15,197	0/0:4,1:5:6:0,6,89	0/0:2,0:2:3:0,3,45	0/0:31,0:31:69:0,69,761
chr0	140639739	.	C	T	508.64	.	AC=14;AF=0.071;AN=198;BaseQRankSum=-1.444;DP=649;Dels=0.00;FS=11.158;HaplotypeScore=0.1851;InbreedingCoeff=0.1853;MLEAC=11;MLEAF=0.056;MQ=32.94;MQ0=38;MQRankSum=-1.660;QD=12.11;ReadPosRankSum=0.577	GT:AD:DP:GQ:PL	0/0:43,0:43:93:0,93,997	0/0:18,0:18:39:0,39,411	0/0:16,0:16:24:0,24,252	0/0:38,0:38:84:0,84,881	./.:.:.:.:.	0/0:13,0:13:9:0,9,98	0/1:5,3:8:11:11,0,139	./.:.:.:.:.	0/0:3,0:3:3:0,3,27	0/0:17,0:17:42:0,42,442	./.:.:.:.:.	0/0:11,0:11:33:0,33,350	0/0:3,0:3:3:0,3,33	./.:.:.:.:.	0/1:3,6:9:41:159,0,41	./.:.:.:.:.	0/0:1,0:1:3:0,3,32	./.:.:.:.:.	0/0:3,0:3:9:0,9,94	0/0:5,0:5:12:0,12,126	./.:.:.:.:.	0/0:6,0:6:15:0,15,162	0/0:5,0:5:9:0,9,91	0/0:14,0:14:24:0,24,252	1/1:0,2:2:3:32,3,0	0/0:14,0:14:30:0,30,322	0/0:15,0:15:42:0,42,443	./.:.:.:.:.	./.:.:.:.:.	0/0:8,0:8:3:0,3,30	./.:.:.:.:.	./.:.:.:.:.	0/0:1,0:1:3:0,3,22	./.:.:.:.:.	0/0:11,0:11:24:0,24,244	0/0:1,0:1:3:0,3,27	0/0:13,0:13:27:0,27,278	0/0:5,0:5:15:0,15,158	./.:.:.:.:.	./.:.:.:.:.	./.:.:.:.:.	./.:.:.:.:.	0/0:23,0:23:57:0,57,587	0/0:13,0:13:36:0,36,379	0/0:14,0:14:27:0,27,285	0/0:14,0:14:27:0,27,270	0/0:9,0:10:27:0,27,289	./.:.:.:.:.	0/0:1,0:1:3:0,3,32	0/0:4,0:4:12:0,12,123	0/0:3,0:3:6:0,6,55	0/0:1,0:1:3:0,3,32	0/0:7,0:7:18:0,18,180	1/1:0,3:3:9:94,9,0	0/0:4,0:4:12:0,12,112	./.:.:.:.:.	0/0:4,0:4:6:0,6,62	0/0:9,0:9:18:0,18,193	0/0:1,0:1:3:0,3,33	0/0:5,0:5:15:0,15,148	./.:.:.:.:.	./.:.:.:.:.	./.:.:.:.:.	0/0:2,0:2:6:0,6,65	0/0:1,0:1:3:0,3,32	0/1:3,5:8:15:136,0,15	1/1:0,2:2:6:59,6,0	0/0:1,0:1:3:0,3,27	./.:.:.:.:.	./.:.:.:.:.	0/0:4,0:4:6:0,6,55	0/0:1,0:1:3:0,3,33	0/0:3,0:3:6:0,6,51	0/0:9,0:9:18:0,18,184	0/0:3,0:3:6:0,6,65	0/0:2,0:2:6:0,6,61	0/0:1,0:1:3:0,3,31	0/0:3,0:3:9:0,9,89	./.:.:.:.:.	0/0:2,0:2:3:0,3,32	0/0:4,1:5:12:0,12,117	0/0:2,0:2:6:0,6,58	0/0:1,0:1:3:0,3,32	0/0:3,0:3:9:0,9,97	0/0:5,0:5:12:0,12,120	1/1:0,4:4:9:91,9,0	./.:.:.:.:.	1/1:1,2:3:6:63,6,0	0/0:3,0:3:9:0,9,93	./.:.:.:.:.	./.:.:.:.:.	0/0:2,0:2:6:0,6,50	./.:.:.:.:.	0/0:1,0:1:3:0,3,32	./.:.:.:.:.	./.:.:.:.:.	./.:.:.:.:.	0/0:1,0:1:3:0,3,32	0/1:2,1:3:24:26,0,24	0/0:4,0:4:12:0,12,122	0/0:3,0:3:3:0,3,27	./.:.:.:.:.	0/0:1,0:1:3:0,3,32	0/0:6,0:6:6:0,6,62	./.:.:.:.:.	0/0:4,0:4:12:0,12,126	0/0:3,0:3:3:0,3,27	0/0:3,0:3:9:0,9,92	0/0:3,0:3:3:0,3,32	./.:.:.:.:.	0/0:5,0:5:9:0,9,97	0/0:3,0:3:3:0,3,32	0/0:8,0:8:12:0,12,126	0/0:3,0:3:6:0,6,59	./.:.:.:.:.	./.:.:.:.:.	0/0:1,0:1:3:0,3,33	0/0:4,0:4:9:0,9,95	0/0:5,0:5:15:0,15,152	0/0:1,0:1:3:0,3,32	0/0:8,0:8:24:0,24,246	0/0:4,0:4:12:0,12,131	0/0:5,0:5:9:0,9,97	0/0:3,0:3:6:0,6,59	0/0:4,0:4:12:0,12,127	./.:.:.:.:.	0/0:9,0:9:21:0,21,221	0/0:8,0:8:18:0,18,195	0/0:2,0:2:6:0,6,61	0/0:2,0:3:3:0,3,45	0/0:2,0:2:3:0,3,45	./.:.:.:.:.	0/0:7,0:7:6:0,6,89	0/0:2,0:2:3:0,3,45	0/0:2,0:2:3:0,3,45	0/0:5,0:5:3:0,3,45	0/0:26,0:26:42:0,42,470
chr0	140639778	.	A	T	570.4	.	AC=16;AF=0.088;AN=182;BaseQRankSum=0.180;DP=491;Dels=0.00;FS=0.000;HaplotypeScore=0.0845;InbreedingCoeff=0.2788;MLEAC=14;MLEAF=0.077;MQ=32.15;MQ0=40;MQRankSum=-1.259;QD=17.83;ReadPosRankSum=0.095	GT:AD:DP:GQ:PL	0/0:39,0:39:78:0,78,795	0/0:9,0:9:18:0,18,174	0/0:8,0:8:18:0,18,178	0/0:17,0:17:36:0,36,366	./.:.:.:.:.	0/0:12,0:12:15:0,15,151	0/0:6,0:6:15:0,15,149	0/0:1,0:1:3:0,3,27	0/0:1,0:1:3:0,3,27	0/0:7,0:7:15:0,15,153	0/0:3,0:3:6:0,6,64	0/0:9,0:9:27:0,27,265	0/0:2,0:2:3:0,3,32	./.:.:.:.:.	0/0:7,0:7:15:0,15,159	./.:.:.:.:.	./.:.:.:.:.	./.:.:.:.:.	1/1:0,2:2:6:63,6,0	1/1:0,1:1:3:31,3,0	./.:.:.:.:.	1/1:0,5:5:12:122,12,0	0/0:5,0:5:9:0,9,92	0/0:8,0:8:15:0,15,147	0/0:2,0:2:3:0,3,30	0/0:6,0:6:9:0,9,90	0/0:10,0:10:27:0,27,266	./.:.:.:.:.	./.:.:.:.:.	0/0:6,0:6:6:0,6,58	./.:.:.:.:.	0/0:1,0:1:3:0,3,32	./.:.:.:.:.	./.:.:.:.:.	0/0:9,0:9:18:0,18,190	./.:.:.:.:.	0/0:11,0:11:21:0,21,220	0/0:6,0:6:15:0,15,162	./.:.:.:.:.	0/0:2,0:2:3:0,3,32	./.:.:.:.:.	./.:.:.:.:.	0/0:17,0:17:42:0,42,429	0/0:12,0:12:24:0,24,240	0/1:1,7:8:12:136,0,12	0/0:17,0:17:33:0,33,336	0/0:6,0:6:15:0,15,152	./.:.:.:.:.	./.:.:.:.:.	0/0:1,0:1:3:0,3,31	./.:.:.:.:.	0/0:1,0:1:3:0,3,29	0/0:4,0:4:12:0,12,118	0/0:4,0:4:6:0,6,61	0/0:4,0:4:9:0,9,89	./.:.:.:.:.	0/0:1,0:1:3:0,3,31	0/0:5,0:5:9:0,9,95	./.:.:.:.:.	0/0:5,0:5:15:0,15,153	./.:.:.:.:.	./.:.:.:.:.	./.:.:.:.:.	0/0:2,0:2:6:0,6,59	0/0:1,0:1:3:0,3,34	0/0:5,0:5:12:0,12,118	0/0:1,0:1:3:0,3,29	0/0:1,0:1:3:0,3,32	./.:.:.:.:.	./.:.:.:.:.	0/0:4,0:4:9:0,9,86	./.:.:.:.:.	1/1:0,3:3:9:95,9,0	0/0:5,0:5:9:0,9,91	0/0:2,0:2:3:0,3,33	0/0:2,0:2:6:0,6,61	0/0:1,0:1:3:0,3,31	0/0:1,0:1:3:0,3,30	./.:.:.:.:.	0/0:3,0:3:3:0,3,32	0/0:1,0:1:3:0,3,30	./.:.:.:.:.	0/0:4,0:4:3:0,3,30	0/0:3,0:3:6:0,6,61	0/0:4,0:4:9:0,9,86	0/0:3,0:3:3:0,3,30	./.:.:.:.:.	0/0:4,0:4:6:0,6,61	./.:.:.:.:.	./.:.:.:.:.	./.:.:.:.:.	0/0:2,0:2:6:0,6,51	./.:.:.:.:.	./.:.:.:.:.	./.:.:.:.:.	./.:.:.:.:.	./.:.:.:.:.	./.:.:.:.:.	0/0:3,0:3:6:0,6,57	0/0:4,0:4:12:0,12,118	0/0:4,0:4:6:0,6,56	0/0:1,0:1:3:0,3,30	0/0:1,0:1:3:0,3,31	0/0:6,0:6:12:0,12,118	./.:.:.:.:.	0/0:1,0:1:3:0,3,32	./.:.:.:.:.	0/0:2,0:2:6:0,6,59	0/0:3,0:3:3:0,3,32	./.:.:.:.:.	0/0:5,0:5:6:0,6,60	0/0:3,0:3:3:0,3,32	0/0:8,0:8:9:0,9,86	0/0:3,0:3:6:0,6,57	./.:.:.:.:.	./.:.:.:.:.	./.:.:.:.:.	0/1:1,1:2:24:25,0,24	0/0:4,0:4:12:0,12,122	1/1:0,1:1:3:33,3,0	0/0:4,0:4:12:0,12,117	0/0:4,0:4:12:0,12,118	1/1:0,7:7:15:153,15,0	0/0:1,2:3:3:0,3,32	1/1:0,3:3:9:90,9,0	./.:.:.:.:.	0/0:5,0:5:6:0,6,63	0/0:2,0:3:6:0,6,56	0/0:1,0:1:3:0,3,30	0/0:4,1:5:6:0,6,89	0/0:2,0:2:3:0,3,45	./.:.:.:.:.	0/0:7,0:7:9:0,9,134	0/0:2,0:2:3:0,3,45	0/0:2,0:2:3:0,3,45	0/0:7,0:7:6:0,6,89	0/0:29,0:29:24:0,24,267
chr0	140639846	.	T	A	617.69	.	AC=14;AF=0.071;AN=198;BaseQRankSum=-1.076;DP=545;Dels=0.00;FS=5.019;HaplotypeScore=0.0884;InbreedingCoeff=0.2207;MLEAC=12;MLEAF=0.061;MQ=46.40;MQ0=10;MQRankSum=1.470;QD=19.30;ReadPosRankSum=-1.470	GT:AD:DP:GQ:PL	0/0:41,0:41:99:0,108,1145	0/0:14,0:14:39:0,39,406	0/0:10,0:10:24:0,24,244	0/0:27,0:27:78:0,78,806	./.:.:.:.:.	0/0:11,0:11:30:0,30,307	0/0:2,0:2:6:0,6,62	./.:.:.:.:.	0/0:1,0:1:3:0,3,33	0/1:1,8:9:4:215,0,4	1/1:0,2:2:6:65,6,0	0/0:10,0:10:24:0,24,262	0/0:2,0:2:3:0,3,32	0/0:1,0:1:3:0,3,32	0/0:9,0:9:21:0,21,221	0/0:2,0:2:6:0,6,65	./.:.:.:.:.	./.:.:.:.:.	0/0:2,0:2:6:0,6,63	0/0:3,0:3:9:0,9,89	0/0:2,0:2:6:0,6,66	0/0:5,0:5:15:0,15,152	0/0:10,0:10:21:0,21,214	0/0:8,0:8:24:0,24,248	./.:.:.:.:.	0/0:13,0:13:33:0,33,360	0/0:13,0:13:36:0,36,372	./.:.:.:.:.	0/0:1,0:1:3:0,3,32	./.:.:.:.:.	./.:.:.:.:.	./.:.:.:.:.	./.:.:.:.:.	./.:.:.:.:.	0/0:12,0:12:30:0,30,314	1/1:0,1:1:3:31,3,0	0/0:7,0:7:21:0,21,216	0/0:7,0:7:15:0,15,166	./.:.:.:.:.	1/1:0,3:3:9:98,9,0	./.:.:.:.:.	./.:.:.:.:.	0/0:13,0:13:33:0,33,360	0/0:17,0:18:51:0,51,537	0/0:11,0:11:30:0,30,319	0/0:11,0:11:24:0,24,265	0/0:10,0:11:24:0,24,279	0/0:2,0:2:6:0,6,69	./.:.:.:.:.	./.:.:.:.:.	0/0:2,0:2:3:0,3,31	0/0:1,0:1:3:0,3,32	0/1:1,1:2:26:26,0,26	0/0:2,0:2:6:0,6,59	0/0:1,0:1:3:0,3,31	./.:.:.:.:.	0/0:3,0:3:9:0,9,94	0/0:3,0:3:9:0,9,95	0/0:1,0:1:3:0,3,31	0/0:9,0:9:21:0,21,218	./.:.:.:.:.	./.:.:.:.:.	0/0:1,0:1:3:0,3,32	0/0:1,0:1:3:0,3,32	./.:.:.:.:.	0/0:4,0:4:9:0,9,92	0/0:1,0:1:3:0,3,32	./.:.:.:.:.	./.:.:.:.:.	./.:.:.:.:.	0/0:1,0:1:3:0,3,32	0/0:2,0:2:6:0,6,61	0/0:5,0:5:15:0,15,153	0/0:3,0:3:9:0,9,88	0/0:2,0:2:6:0,6,61	0/0:2,0:2:6:0,6,63	./.:.:.:.:.	0/0:3,0:3:9:0,9,97	./.:.:.:.:.	0/0:3,0:3:9:0,9,96	0/0:3,0:3:6:0,6,61	0/0:1,0:1:3:0,3,31	0/0:5,0:5:9:0,9,98	0/0:6,0:6:15:0,15,167	0/0:2,0:2:3:0,3,31	0/0:4,0:4:6:0,6,65	./.:.:.:.:.	0/0:3,0:3:9:0,9,91	./.:.:.:.:.	./.:.:.:.:.	./.:.:.:.:.	./.:.:.:.:.	./.:.:.:.:.	0/0:3,0:3:9:0,9,97	./.:.:.:.:.	./.:.:.:.:.	0/0:4,0:4:9:0,9,97	0/0:1,0:1:3:0,3,31	0/0:1,0:1:3:0,3,32	0/0:2,0:2:6:0,6,61	0/0:4,0:4:6:0,6,70	0/0:1,0:1:3:0,3,32	0/0:1,0:1:3:0,3,32	0/0:4,0:4:12:0,12,130	./.:.:.:.:.	0/0:4,0:4:12:0,12,122	0/0:3,0:3:6:0,6,66	0/0:2,0:2:6:0,6,63	0/1:1,2:3:24:56,0,24	0/0:2,0:2:3:0,3,30	0/0:5,0:5:12:0,12,123	0/1:1,2:3:24:60,0,24	1/1:0,3:3:9:91,9,0	1/1:1,5:6:15:147,15,0	./.:.:.:.:.	./.:.:.:.:.	./.:.:.:.:.	0/0:3,0:3:9:0,9,93	0/0:2,0:2:6:0,6,60	0/0:2,0:2:6:0,6,65	0/0:2,0:2:6:0,6,65	0/0:1,0:1:3:0,3,32	0/0:8,0:8:24:0,24,246	0/0:1,0:1:3:0,3,32	0/0:5,0:5:15:0,15,157	0/0:2,0:2:6:0,6,62	0/0:5,0:5:12:0,12,126	0/0:7,0:7:15:0,15,181	0/0:1,0:1:3:0,3,31	0/0:4,0:5:6:0,6,89	0/0:2,0:2:3:0,3,45	./.:.:.:.:.	0/0:9,0:9:12:0,12,179	0/0:3,0:3:6:0,6,74	0/0:5,0:5:9:0,9,121	0/0:7,0:7:12:0,12,153	0/0:44,0:44:99:0,99,1117
chr0	140639863	.	T	A	330.94	.	AC=32;AF=0.154;AN=208;BaseQRankSum=-3.096;DP=749;Dels=0.00;FS=112.551;HaplotypeScore=0.1245;InbreedingCoeff=0.1518;MLEAC=27;MLEAF=0.130;MQ=49.65;MQ0=6;MQRankSum=-6.402;QD=2.90;ReadPosRankSum=-1.938	GT:AD:DP:GQ:PL	0/0:51,4:55:99:0,153,1629	0/0:18,1:19:25:0,25,512	0/0:13,2:15:39:0,39,413	0/0:44,2:46:99:0,132,1393	./.:.:.:.:.	0/1:10,3:13:27:27,0,265	0/0:4,0:4:12:0,12,119	./.:.:.:.:.	1/1:0,1:1:3:32,3,0	0/1:13,4:17:42:42,0,353	0/0:1,0:1:3:0,3,32	0/0:15,2:17:9:0,9,393	1/1:0,2:2:3:32,3,0	0/0:1,0:1:3:0,3,32	0/0:13,2:15:12:0,12,385	1/1:0,2:2:6:65,6,0	./.:.:.:.:.	0/0:1,0:1:3:0,3,31	0/0:3,0:3:9:0,9,95	0/0:4,0:5:12:0,12,124	0/0:2,0:2:6:0,6,67	0/0:6,0:6:18:0,18,184	0/0:11,0:11:30:0,30,314	0/1:14,2:16:14:14,0,402	0/0:1,1:2:3:0,3,32	0/0:24,0:24:63:0,63,695	0/0:14,0:15:42:0,42,437	./.:.:.:.:.	0/0:1,1:2:3:0,3,32	./.:.:.:.:.	./.:.:.:.:.	./.:.:.:.:.	./.:.:.:.:.	./.:.:.:.:.	0/0:14,3:17:10:0,10,389	0/0:1,0:1:3:0,3,31	0/0:12,0:12:36:0,36,372	0/0:10,1:11:27:0,27,299	./.:.:.:.:.	0/0:3,0:3:9:0,9,98	./.:.:.:.:.	./.:.:.:.:.	0/0:18,2:20:51:0,51,539	0/0:17,1:18:24:0,24,521	0/0:14,1:15:5:0,5,351	0/0:15,1:16:42:0,42,463	0/0:16,0:17:36:0,36,432	0/0:1,0:1:3:0,3,33	./.:.:.:.:.	./.:.:.:.:.	0/0:2,2:4:6:0,6,63	0/0:2,0:2:6:0,6,64	0/1:3,1:4:20:20,0,85	0/0:2,0:2:6:0,6,63	0/0:4,1:5:12:0,12,131	./.:.:.:.:.	0/1:4,1:5:18:18,0,110	0/1:4,1:5:16:16,0,116	0/0:2,1:3:6:0,6,66	0/0:6,2:8:18:0,18,186	./.:.:.:.:.	./.:.:.:.:.	1/1:0,1:1:3:30,3,0	./.:.:.:.:.	./.:.:.:.:.	0/1:5,2:7:14:14,0,145	0/0:3,0:3:9:0,9,95	1/1:0,2:2:3:30,3,0	./.:.:.:.:.	0/0:1,0:1:3:0,3,31	1/1:0,1:1:3:32,3,0	0/0:3,0:3:9:0,9,97	0/0:5,0:5:15:0,15,159	0/1:5,1:6:16:16,0,116	0/0:3,0:3:9:0,9,95	0/0:1,0:1:3:0,3,29	./.:.:.:.:.	0/1:2,1:3:23:23,0,53	0/0:1,0:1:3:0,3,31	0/0:3,0:3:9:0,9,97	0/0:3,1:4:9:0,9,95	0/0:1,0:1:3:0,3,31	0/0:2,0:2:6:0,6,67	0/0:6,0:6:15:0,15,163	0/1:3,2:5:19:19,0,83	0/0:4,0:4:9:0,9,100	./.:.:.:.:.	0/0:3,0:3:9:0,9,91	./.:.:.:.:.	./.:.:.:.:.	./.:.:.:.:.	./.:.:.:.:.	./.:.:.:.:.	0/0:3,0:3:9:0,9,92	./.:.:.:.:.	./.:.:.:.:.	0/0:4,0:4:12:0,12,132	0/0:3,0:3:9:0,9,95	0/0:1,0:1:3:0,3,30	0/0:2,0:2:6:0,6,65	0/0:1,2:3:3:0,3,32	1/1:0,1:1:3:32,3,0	1/1:0,1:1:3:31,3,0	0/0:6,0:6:18:0,18,197	./.:.:.:.:.	0/0:8,0:8:24:0,24,247	0/0:3,2:5:9:0,9,98	0/0:6,0:6:18:0,18,196	0/0:3,0:3:9:0,9,99	0/0:3,0:3:6:0,6,77	0/1:5,2:7:14:14,0,139	0/0:3,0:3:9:0,9,101	0/0:7,0:7:21:0,21,226	0/0:7,1:8:21:0,21,217	1/1:0,2:2:3:30,3,0	./.:.:.:.:.	./.:.:.:.:.	0/1:2,1:3:24:24,0,51	0/0:3,0:3:9:0,9,94	0/0:3,0:3:9:0,9,97	0/0:6,0:6:18:0,18,194	0/0:2,0:2:6:0,6,66	0/0:8,0:8:24:0,24,252	0/0:2,0:2:6:0,6,66	0/0:11,1:12:2:0,2,304	0/1:2,1:3:22:22,0,52	0/1:6,1:7:5:5,0,153	0/0:7,0:7:15:0,15,178	0/0:2,0:2:6:0,6,63	0/0:6,0:7:12:0,12,152	0/0:2,0:2:3:0,3,45	./.:.:.:.:.	0/0:9,0:9:12:0,12,179	0/0:3,0:3:3:0,3,45	0/0:5,0:5:9:0,9,121	0/0:6,2:8:12:0,12,152	0/0:37,6:43:99:0,111,1271
chr0	140639872	.	A	C	462.8	.	AC=32;AF=0.150;AN=214;BaseQRankSum=-6.089;DP=929;Dels=0.00;FS=221.749;HaplotypeScore=0.1847;InbreedingCoeff=0.1214;MLEAC=26;MLEAF=0.121;MQ=49.60;MQ0=6;MQRankSum=-7.959;QD=2.75;ReadPosRankSum=-5.087	GT:AD:DP:GQ:PL	0/0:54,7:61:99:0,162,1784	0/0:21,2:24:3:0,3,586	0/0:18,2:20:54:0,54,584	0/0:54,4:58:99:0,108,1643	./.:.:.:.:.	0/0:10,2:12:2:0,2,283	0/1:10,1:11:4:4,0,259	./.:.:.:.:.	./.:.:.:.:.	0/1:23,5:28:79:79,0,598	0/0:1,0:1:3:0,3,32	0/0:18,2:20:17:0,17,490	1/1:0,2:2:3:31,3,0	0/0:1,0:1:3:0,3,32	0/1:17,4:21:3:3,0,487	1/1:0,2:2:6:61,6,0	1/1:0,2:2:6:61,6,0	0/0:2,0:2:6:0,6,63	0/0:3,0:3:9:0,9,97	0/1:5,1:7:12:12,0,131	0/0:2,0:2:6:0,6,66	0/0:6,0:7:18:0,18,195	0/0:15,1:16:45:0,45,483	0/0:18,3:21:0:0,0,524	0/0:1,1:2:3:0,3,32	0/0:28,0:28:75:0,75,815	0/0:16,0:16:48:0,48,514	./.:.:.:.:.	0/0:1,1:2:3:0,3,32	./.:.:.:.:.	./.:.:.:.:.	./.:.:.:.:.	./.:.:.:.:.	./.:.:.:.:.	0/0:18,2:20:51:0,51,556	0/0:1,0:1:3:0,3,32	0/0:17,0:17:51:0,51,547	0/0:9,1:10:27:0,27,291	./.:.:.:.:.	0/0:3,1:4:9:0,9,89	./.:.:.:.:.	1/1:0,1:1:3:29,3,0	0/0:24,3:27:44:0,44,721	0/0:19,1:20:29:0,29,587	0/0:20,1:21:23:0,23,550	0/0:20,2:22:20:0,20,534	0/0:17,0:18:45:0,45,497	0/0:1,0:1:3:0,3,32	./.:.:.:.:.	0/0:1,0:1:3:0,3,34	0/0:3,2:5:9:0,9,98	0/0:4,0:4:12:0,12,130	0/1:3,1:4:20:20,0,84	0/0:3,0:3:9:0,9,89	0/0:6,1:7:18:0,18,189	0/0:1,1:2:3:0,3,31	0/0:7,0:7:21:0,21,224	0/1:4,2:6:42:42,0,110	0/0:2,1:3:6:0,6,65	0/0:8,2:10:24:0,24,262	./.:.:.:.:.	./.:.:.:.:.	1/1:0,1:1:3:32,3,0	0/0:1,0:1:3:0,3,34	./.:.:.:.:.	0/1:7,2:9:5:5,0,205	0/0:4,0:4:12:0,12,130	1/1:0,2:2:3:32,3,0	./.:.:.:.:.	0/0:1,0:1:3:0,3,31	./.:.:.:.:.	0/0:3,0:3:9:0,9,97	0/0:5,0:5:15:0,15,155	0/1:8,3:11:61:61,0,192	0/0:3,0:3:9:0,9,96	0/0:1,0:1:3:0,3,32	./.:.:.:.:.	0/0:4,0:4:12:0,12,125	0/0:1,0:1:3:0,3,30	0/0:5,0:5:12:0,12,143	0/0:5,1:6:15:0,15,162	0/0:2,0:2:6:0,6,63	0/0:2,0:2:6:0,6,67	0/1:7,1:8:11:11,0,163	0/1:4,4:8:67:67,0,109	0/0:5,0:5:12:0,12,131	./.:.:.:.:.	0/0:3,0:3:9:0,9,87	./.:.:.:.:.	./.:.:.:.:.	./.:.:.:.:.	./.:.:.:.:.	./.:.:.:.:.	0/0:5,0:5:15:0,15,160	./.:.:.:.:.	./.:.:.:.:.	0/0:4,0:4:12:0,12,128	0/0:4,0:4:12:0,12,124	0/0:1,0:1:3:0,3,32	0/0:4,0:4:12:0,12,124	0/0:2,2:4:6:0,6,62	./.:.:.:.:.	1/1:0,1:1:3:31,3,0	0/0:5,0:5:15:0,15,162	0/0:1,0:1:3:0,3,34	0/0:9,0:9:27:0,27,277	0/1:4,2:6:17:17,0,115	0/0:12,0:12:36:0,36,390	0/0:1,0:1:3:0,3,32	0/0:3,0:3:6:0,6,78	0/0:7,1:8:21:0,21,221	0/0:1,0:1:3:0,3,32	0/0:12,0:12:33:0,33,366	0/0:9,0:10:27:0,27,290	1/1:0,2:2:3:32,3,0	./.:.:.:.:.	./.:.:.:.:.	0/1:4,1:5:17:17,0,115	0/0:4,0:4:12:0,12,129	0/0:4,0:4:12:0,12,131	0/0:8,0:8:24:0,24,260	0/1:2,1:3:21:21,0,54	0/0:9,0:9:27:0,27,290	0/0:2,0:2:6:0,6,65	0/1:15,2:17:17:17,0,382	0/1:2,1:3:23:23,0,56	0/1:7,1:8:10:10,0,181	0/0:10,1:11:1:0,1,266	0/0:3,0:3:9:0,9,95	0/0:5,1:6:12:0,12,139	0/0:2,0:2:3:0,3,45	./.:.:.:.:.	0/0:9,0:9:12:0,12,179	0/0:5,0:5:9:0,9,115	0/0:5,0:5:9:0,9,121	0/0:6,0:6:12:0,12,153	0/0:41,6:47:99:0,123,1388
chr0	140639889	.	G	A	542.54	.	AC=41;AF=0.186;AN=220;BaseQRankSum=-4.787;DP=837;Dels=0.00;FS=263.079;HaplotypeScore=0.1323;InbreedingCoeff=0.1228;MLEAC=35;MLEAF=0.159;MQ=49.33;MQ0=3;MQRankSum=-7.587;QD=2.84;ReadPosRankSum=-3.430	GT:AD:DP:GQ:PL	0/0:46,5:51:99:0,138,1481	0/1:18,2:20:10:10,0,424	0/0:18,2:20:54:0,54,555	0/0:51,6:57:43:0,43,1455	./.:.:.:.:.	0/0:10,1:11:30:0,30,308	0/0:13,0:13:33:0,33,368	./.:.:.:.:.	./.:.:.:.:.	0/1:22,4:26:52:52,0,538	0/0:1,0:1:3:0,3,32	0/0:12,2:14:3:0,3,304	./.:.:.:.:.	0/0:1,0:1:3:0,3,32	0/1:14,4:18:42:42,0,384	./.:.:.:.:.	1/1:0,2:2:6:59,6,0	0/0:2,0:2:6:0,6,61	0/0:2,0:2:6:0,6,61	0/1:4,2:6:14:14,0,103	1/1:0,1:1:3:32,3,0	0/0:5,1:6:15:0,15,156	0/1:13,3:16:12:12,0,362	0/1:16,2:19:7:7,0,454	0/0:1,1:2:3:0,3,32	0/0:22,1:23:34:0,34,623	0/0:15,0:15:45:0,45,451	./.:.:.:.:.	0/0:1,1:2:3:0,3,33	1/1:0,2:2:3:30,3,0	./.:.:.:.:.	1/1:0,2:2:3:31,3,0	1/1:0,1:1:3:32,3,0	1/1:0,2:2:3:32,3,0	0/0:17,2:19:48:0,48,514	0/0:1,0:1:3:0,3,31	0/0:16,0:16:48:0,48,491	0/0:11,2:13:4:0,4,318	./.:.:.:.:.	0/0:1,1:2:3:0,3,32	1/1:0,1:1:3:32,3,0	1/1:0,1:1:3:30,3,0	0/0:20,3:23:34:0,34,597	0/0:16,0:16:42:0,42,450	0/0:19,1:20:15:0,15,448	0/0:21,2:23:25:0,25,558	0/0:15,1:16:12:0,12,405	0/1:1,1:2:26:26,0,26	./.:.:.:.:.	0/0:2,0:2:6:0,6,61	0/0:3,2:5:9:0,9,94	0/0:3,0:3:9:0,9,93	0/0:4,0:4:12:0,12,127	0/0:2,0:2:6:0,6,65	0/0:7,1:8:21:0,21,215	0/0:1,1:2:3:0,3,31	0/0:6,0:6:18:0,18,185	0/1:3,1:4:20:20,0,81	0/0:2,1:3:6:0,6,63	0/0:6,2:8:18:0,18,186	./.:.:.:.:.	./.:.:.:.:.	./.:.:.:.:.	0/0:1,0:1:3:0,3,32	./.:.:.:.:.	0/1:6,2:8:9:9,0,166	0/0:4,0:4:12:0,12,122	1/1:0,2:2:3:30,3,0	./.:.:.:.:.	0/1:1,1:2:24:25,0,24	./.:.:.:.:.	0/1:1,1:2:24:24,0,25	0/0:3,0:3:9:0,9,92	0/1:6,2:8:39:39,0,150	0/0:2,0:2:6:0,6,65	0/0:1,0:1:3:0,3,31	./.:.:.:.:.	0/1:4,1:5:17:17,0,113	0/0:1,0:1:3:0,3,30	0/0:5,0:5:12:0,12,136	0/0:3,1:4:9:0,9,94	0/0:1,0:1:3:0,3,32	0/0:3,0:3:9:0,9,92	0/1:5,1:6:16:16,0,118	0/1:4,4:8:68:68,0,101	0/0:4,1:5:12:0,12,123	./.:.:.:.:.	0/0:1,0:1:3:0,3,31	./.:.:.:.:.	1/1:0,2:2:3:31,3,0	./.:.:.:.:.	./.:.:.:.:.	./.:.:.:.:.	0/0:5,0:5:15:0,15,152	./.:.:.:.:.	./.:.:.:.:.	0/0:2,0:2:6:0,6,63	0/0:5,0:5:15:0,15,155	0/0:1,0:1:3:0,3,31	0/0:2,0:2:6:0,6,63	0/0:2,1:3:6:0,6,65	./.:.:.:.:.	./.:.:.:.:.	0/0:4,0:4:12:0,12,122	0/0:1,0:1:3:0,3,32	0/1:7,1:8:7:7,0,193	0/1:3,2:5:19:19,0,84	0/0:12,1:13:9:0,9,348	0/0:1,0:1:3:0,3,32	0/0:5,0:5:9:0,9,122	0/0:6,1:7:18:0,18,189	0/0:1,0:1:3:0,3,32	0/0:11,0:11:30:0,30,318	0/0:8,1:9:24:0,24,249	1/1:0,3:3:6:61,6,0	./.:.:.:.:.	./.:.:.:.:.	0/0:3,0:3:9:0,9,95	0/0:4,0:4:12:0,12,126	0/0:4,0:4:12:0,12,124	0/0:7,0:7:21:0,21,216	0/1:1,1:2:24:24,0,25	0/0:7,0:7:21:0,21,219	0/0:2,0:2:6:0,6,61	0/0:13,1:14:6:0,6,340	0/0:2,0:2:6:0,6,61	0/0:5,0:6:15:0,15,155	0/1:6,1:7:10:10,0,165	0/0:2,0:2:6:0,6,63	0/0:5,0:5:12:0,12,137	0/0:2,0:2:3:0,3,45	0/0:1,0:1:3:0,3,30	0/0:5,0:5:6:0,6,89	0/0:3,0:3:6:0,6,74	0/0:5,0:5:9:0,9,120	0/0:6,0:6:12:0,12,151	0/0:41,7:48:99:0,123,1352
chr0	140640566	.	G	T	30.36	.	AC=10;AF=0.050;AN=200;BaseQRankSum=-3.293;DP=794;Dels=0.00;FS=15.732;HaplotypeScore=0.0438;InbreedingCoeff=0.2758;MLEAC=5;MLEAF=0.025;MQ=54.01;MQ0=0;MQRankSum=-3.358;QD=3.80;ReadPosRankSum=0.500	GT:AD:DP:GQ:PL	0/0:51,6:57:99:0,153,1609	0/0:10,1:12:30:0,30,314	0/0:19,3:22:51:0,51,533	0/0:30,4:34:87:0,87,932	./.:.:.:.:.	0/0:29,0:29:87:0,87,872	0/0:11,0:11:30:0,30,304	./.:.:.:.:.	0/0:1,1:2:3:0,3,30	0/0:17,4:21:48:0,48,509	./.:.:.:.:.	0/0:10,2:12:30:0,30,314	1/1:0,2:2:3:30,3,0	0/0:1,0:1:3:0,3,32	0/0:11,1:12:33:0,33,336	1/1:0,2:2:3:22,3,0	./.:.:.:.:.	0/0:4,3:7:12:0,12,130	0/0:8,0:8:24:0,24,245	0/0:3,0:3:9:0,9,93	0/0:2,2:4:6:0,6,63	0/0:8,0:8:21:0,21,231	0/0:15,1:16:19:0,19,417	0/0:17,6:23:48:0,48,509	0/0:1,5:6:3:0,3,33	0/0:25,2:27:72:0,72,755	0/0:10,2:12:27:0,27,291	./.:.:.:.:.	./.:.:.:.:.	./.:.:.:.:.	./.:.:.:.:.	./.:.:.:.:.	./.:.:.:.:.	./.:.:.:.:.	0/0:17,1:18:51:0,51,529	0/0:3,0:3:6:0,6,61	0/0:16,4:20:22:0,22,473	0/0:3,0:3:9:0,9,89	./.:.:.:.:.	0/0:2,3:5:6:0,6,65	./.:.:.:.:.	./.:.:.:.:.	0/0:18,1:19:51:0,51,527	0/0:14,2:16:42:0,42,437	0/0:20,0:20:57:0,57,592	0/0:17,2:19:6:0,6,479	0/0:11,0:11:33:0,33,346	0/0:3,5:8:9:0,9,92	1/1:0,1:1:3:29,3,0	0/0:4,0:4:12:0,12,123	./.:.:.:.:.	0/0:1,0:1:3:0,3,30	0/0:4,0:4:12:0,12,122	0/0:2,1:3:6:0,6,63	0/0:3,0:3:9:0,9,92	./.:.:.:.:.	0/0:4,0:4:12:0,12,126	0/0:8,0:8:21:0,21,233	./.:.:.:.:.	0/0:4,1:5:12:0,12,122	./.:.:.:.:.	./.:.:.:.:.	1/1:0,2:2:3:30,3,0	0/0:1,0:1:3:0,3,30	1/1:0,1:1:3:29,3,0	0/0:5,0:5:15:0,15,153	0/0:3,0:3:9:0,9,89	./.:.:.:.:.	./.:.:.:.:.	0/0:2,1:3:6:0,6,59	./.:.:.:.:.	0/0:9,1:10:24:0,24,267	0/0:5,0:5:15:0,15,153	0/0:2,0:2:6:0,6,59	0/0:2,1:3:6:0,6,61	0/0:3,0:3:9:0,9,94	0/0:1,0:1:3:0,3,32	0/0:4,0:4:12:0,12,122	0/0:1,0:1:3:0,3,31	0/0:13,0:13:39:0,39,406	0/0:1,0:1:3:0,3,30	./.:.:.:.:.	0/0:1,1:2:3:0,3,30	0/0:4,0:4:12:0,12,118	0/0:11,0:11:30:0,30,325	0/0:5,1:6:15:0,15,159	./.:.:.:.:.	0/0:4,2:6:12:0,12,125	./.:.:.:.:.	./.:.:.:.:.	./.:.:.:.:.	./.:.:.:.:.	./.:.:.:.:.	0/0:1,0:1:3:0,3,30	./.:.:.:.:.	./.:.:.:.:.	0/0:3,3:6:9:0,9,95	0/0:4,0:4:12:0,12,118	0/0:4,0:4:9:0,9,106	0/0:1,0:1:3:0,3,32	0/0:3,0:3:9:0,9,93	./.:.:.:.:.	./.:.:.:.:.	0/0:6,1:7:18:0,18,187	0/0:4,1:5:9:0,9,107	0/0:5,0:5:15:0,15,154	0/0:10,1:11:30:0,30,307	0/0:6,0:6:18:0,18,181	0/0:3,1:4:9:0,9,94	0/0:1,0:1:3:0,3,32	0/0:2,0:2:6:0,6,57	0/0:3,1:4:9:0,9,97	0/0:10,0:10:30:0,30,305	0/0:4,0:4:12:0,12,127	./.:.:.:.:.	./.:.:.:.:.	./.:.:.:.:.	0/0:3,0:3:9:0,9,91	0/0:2,0:2:6:0,6,59	0/0:1,0:1:3:0,3,31	0/0:4,0:4:12:0,12,120	0/0:4,2:6:12:0,12,124	0/0:3,1:4:9:0,9,94	0/0:6,0:6:18:0,18,184	0/0:2,0:2:6:0,6,60	0/0:2,0:2:6:0,6,63	0/0:5,0:5:15:0,15,156	0/0:4,1:5:12:0,12,128	0/0:3,0:3:9:0,9,92	0/0:2,0:2:3:0,3,45	0/0:2,0:2:3:0,3,45	./.:.:.:.:.	0/0:1,1:2:3:0,3,32	0/0:5,0:5:12:0,12,137	0/0:5,0:5:9:0,9,120	0/0:2,0:2:3:0,3,45	0/0:27,8:35:81:0,81,903
chr0	140640710	.	T	A	69.87	.	AC=14;AF=0.080;AN=176;BaseQRankSum=0.343;DP=499;Dels=0.00;FS=27.753;HaplotypeScore=0.0615;InbreedingCoeff=0.1293;MLEAC=10;MLEAF=0.057;MQ=57.54;MQ0=1;MQRankSum=-1.716;QD=2.00;ReadPosRankSum=-0.752	GT:AD:DP:GQ:PL	0/0:23,1:24:69:0,69,746	0/0:14,0:14:39:0,39,422	0/0:13,0:13:36:0,36,393	0/0:23,0:23:66:0,66,700	./.:.:.:.:.	0/0:15,0:15:45:0,45,455	0/1:5,1:6:14:14,0,137	./.:.:.:.:.	./.:.:.:.:.	0/0:7,1:8:18:0,18,204	0/0:1,0:1:3:0,3,32	0/0:5,0:5:15:0,15,151	./.:.:.:.:.	./.:.:.:.:.	0/0:9,1:10:27:0,27,287	./.:.:.:.:.	./.:.:.:.:.	./.:.:.:.:.	./.:.:.:.:.	./.:.:.:.:.	./.:.:.:.:.	0/0:2,0:2:6:0,6,61	0/0:4,0:4:12:0,12,128	0/0:13,1:14:13:0,13,383	./.:.:.:.:.	0/0:14,0:14:42:0,42,437	0/0:9,1:10:24:0,24,266	./.:.:.:.:.	./.:.:.:.:.	./.:.:.:.:.	./.:.:.:.:.	./.:.:.:.:.	./.:.:.:.:.	0/0:1,0:1:3:0,3,32	0/0:9,0:9:27:0,27,283	./.:.:.:.:.	0/0:12,1:13:5:0,5,333	0/0:9,0:9:27:0,27,271	1/1:0,1:1:3:33,3,0	0/0:3,0:3:9:0,9,97	./.:.:.:.:.	./.:.:.:.:.	0/0:21,0:21:60:0,60,654	0/0:6,0:6:18:0,18,192	0/0:12,0:12:36:0,36,372	0/0:5,0:5:15:0,15,157	0/0:12,0:12:33:0,33,362	0/0:1,0:1:3:0,3,32	./.:.:.:.:.	0/1:6,1:7:8:8,0,166	0/0:3,0:3:9:0,9,97	0/0:2,0:2:6:0,6,58	0/0:6,0:6:18:0,18,193	0/0:2,0:2:6:0,6,65	0/1:4,1:5:17:17,0,108	./.:.:.:.:.	0/0:3,0:3:9:0,9,97	0/0:5,0:5:15:0,15,155	0/0:2,0:2:6:0,6,61	0/0:3,0:3:9:0,9,97	./.:.:.:.:.	./.:.:.:.:.	1/1:0,1:1:3:29,3,0	./.:.:.:.:.	./.:.:.:.:.	0/1:3,1:4:19:19,0,83	0/0:2,1:3:6:0,6,67	1/1:0,1:1:3:32,3,0	./.:.:.:.:.	./.:.:.:.:.	./.:.:.:.:.	0/0:4,0:4:12:0,12,128	0/0:9,1:10:27:0,27,284	0/0:5,0:5:15:0,15,158	0/0:2,0:2:6:0,6,61	./.:.:.:.:.	0/0:5,0:5:15:0,15,152	0/0:3,0:3:9:0,9,97	0/1:3,1:4:17:17,0,82	0/0:7,0:7:18:0,18,202	0/0:2,0:2:6:0,6,61	0/0:2,1:3:6:0,6,63	0/0:1,0:1:3:0,3,32	0/0:3,0:3:9:0,9,95	0/0:15,0:15:45:0,45,483	0/0:2,0:2:6:0,6,65	1/1:0,1:1:3:32,3,0	0/0:1,1:2:3:0,3,31	./.:.:.:.:.	./.:.:.:.:.	./.:.:.:.:.	./.:.:.:.:.	./.:.:.:.:.	0/0:1,0:1:3:0,3,32	./.:.:.:.:.	./.:.:.:.:.	0/0:2,0:2:6:0,6,64	0/1:4,1:5:14:14,0,112	0/0:1,0:1:3:0,3,31	0/0:1,0:1:3:0,3,31	./.:.:.:.:.	./.:.:.:.:.	./.:.:.:.:.	0/0:1,0:1:3:0,3,31	0/0:6,0:6:18:0,18,186	0/0:1,0:1:3:0,3,32	0/0:2,0:2:6:0,6,65	0/0:7,0:7:18:0,18,202	./.:.:.:.:.	./.:.:.:.:.	0/0:3,0:3:9:0,9,94	./.:.:.:.:.	0/0:3,0:3:9:0,9,95	0/0:3,0:3:9:0,9,96	./.:.:.:.:.	./.:.:.:.:.	./.:.:.:.:.	0/0:1,0:1:3:0,3,32	./.:.:.:.:.	0/0:1,0:1:3:0,3,30	0/0:3,0:3:9:0,9,98	0/0:2,0:2:6:0,6,63	0/0:3,0:3:9:0,9,89	0/0:2,0:2:6:0,6,61	0/0:4,0:4:12:0,12,126	0/0:8,0:8:24:0,24,257	0/0:9,0:9:27:0,27,281	0/0:3,0:3:9:0,9,95	0/0:2,0:2:6:0,6,59	0/0:4,0:4:6:0,6,89	0/0:2,0:2:3:0,3,45	./.:.:.:.:.	0/0:5,0:5:9:0,9,121	0/0:4,0:4:9:0,9,95	0/0:8,0:8:15:0,15,197	0/0:4,0:4:6:0,6,89	0/0:23,2:25:69:0,69,778
chr0	140641230	.	G	T	582.01	.	AC=14;AF=0.081;AN=172;BaseQRankSum=0.251;DP=421;Dels=0.00;FS=0.000;HaplotypeScore=0.1638;InbreedingCoeff=0.3894;MLEAC=11;MLEAF=0.064;MQ=59.20;MQ0=0;MQRankSum=0.098;QD=23.28;ReadPosRankSum=0.941	GT:AD:DP:GQ:PL	0/0:34,0:34:99:0,99,1049	0/0:12,0:12:36:0,36,374	0/0:1,0:1:3:0,3,32	0/0:16,0:16:48:0,48,490	./.:.:.:.:.	0/0:19,0:19:57:0,57,586	1/1:0,1:1:3:30,3,0	./.:.:.:.:.	0/0:2,0:2:6:0,6,58	0/0:10,0:10:30:0,30,310	0/0:1,0:1:3:0,3,32	0/0:12,0:12:36:0,36,375	./.:.:.:.:.	0/0:1,0:1:3:0,3,32	1/1:0,12:12:33:345,33,0	./.:.:.:.:.	./.:.:.:.:.	0/0:1,0:1:3:0,3,32	0/0:2,0:2:6:0,6,59	0/0:2,0:2:3:0,3,45	0/0:2,0:2:6:0,6,62	0/0:4,0:4:12:0,12,125	0/0:8,0:8:24:0,24,249	0/0:11,0:11:33:0,33,346	1/1:0,2:2:6:63,6,0	0/0:3,0:3:9:0,9,95	0/0:7,0:7:21:0,21,216	./.:.:.:.:.	./.:.:.:.:.	./.:.:.:.:.	./.:.:.:.:.	./.:.:.:.:.	./.:.:.:.:.	./.:.:.:.:.	0/0:7,0:7:21:0,21,222	./.:.:.:.:.	0/0:7,0:7:21:0,21,221	0/0:1,0:1:3:0,3,33	./.:.:.:.:.	./.:.:.:.:.	./.:.:.:.:.	./.:.:.:.:.	0/0:8,0:8:24:0,24,244	0/0:6,0:6:18:0,18,189	0/0:13,0:13:39:0,39,405	0/0:17,0:17:39:0,39,463	0/0:3,0:3:9:0,9,94	0/0:4,0:4:12:0,12,115	./.:.:.:.:.	0/0:6,0:6:12:0,12,151	0/0:1,0:1:3:0,3,32	0/0:1,0:1:3:0,3,32	0/0:2,0:2:6:0,6,61	./.:.:.:.:.	0/0:4,0:4:12:0,12,124	./.:.:.:.:.	./.:.:.:.:.	0/0:2,0:2:6:0,6,63	0/0:5,0:5:15:0,15,149	0/0:2,0:2:6:0,6,66	./.:.:.:.:.	./.:.:.:.:.	./.:.:.:.:.	./.:.:.:.:.	./.:.:.:.:.	1/1:0,2:2:6:63,6,0	1/1:0,4:4:12:125,12,0	./.:.:.:.:.	./.:.:.:.:.	0/0:2,0:2:6:0,6,67	0/0:3,0:3:9:0,9,94	0/0:5,0:5:15:0,15,156	0/0:1,0:1:3:0,3,32	0/0:9,0:9:21:0,21,252	0/0:2,0:2:6:0,6,64	0/0:2,0:2:6:0,6,59	0/0:1,0:1:3:0,3,31	0/0:1,0:1:3:0,3,30	0/0:2,0:2:6:0,6,60	0/0:1,0:1:3:0,3,34	0/0:3,0:3:6:0,6,76	./.:.:.:.:.	0/0:3,0:3:9:0,9,97	0/0:3,0:3:6:0,6,75	0/0:6,0:6:18:0,18,180	1/1:0,3:3:9:86,9,0	./.:.:.:.:.	1/1:0,1:1:3:32,3,0	./.:.:.:.:.	./.:.:.:.:.	./.:.:.:.:.	./.:.:.:.:.	./.:.:.:.:.	./.:.:.:.:.	./.:.:.:.:.	./.:.:.:.:.	0/0:2,0:2:6:0,6,63	./.:.:.:.:.	./.:.:.:.:.	./.:.:.:.:.	0/0:3,0:3:9:0,9,89	./.:.:.:.:.	./.:.:.:.:.	./.:.:.:.:.	0/0:5,0:5:15:0,15,151	0/0:1,0:1:3:0,3,33	0/0:6,0:6:18:0,18,174	0/0:5,0:5:15:0,15,157	0/0:3,0:3:9:0,9,93	./.:.:.:.:.	0/0:1,0:1:3:0,3,31	0/0:3,0:3:9:0,9,96	0/0:6,0:6:18:0,18,187	0/0:3,0:3:9:0,9,97	./.:.:.:.:.	./.:.:.:.:.	./.:.:.:.:.	0/0:5,0:5:15:0,15,148	0/0:6,0:6:18:0,18,184	0/0:3,0:3:9:0,9,100	0/0:5,0:5:15:0,15,155	0/0:3,0:3:6:0,6,63	0/0:5,0:5:12:0,12,140	0/0:1,0:1:3:0,3,31	0/0:1,0:1:3:0,3,32	0/0:4,0:4:12:0,12,124	0/0:4,0:4:9:0,9,109	0/0:10,1:11:3:0,3,288	0/0:2,0:2:6:0,6,67	./.:.:.:.:.	0/0:2,0:2:3:0,3,45	0/0:2,0:2:3:0,3,45	./.:.:.:.:.	0/0:2,0:2:3:0,3,45	0/0:8,0:8:18:0,18,198	./.:.:.:.:.	0/0:13,0:13:39:0,39,434
chr0	140641321	.	T	A	589.4	.	AC=14;AF=0.074;AN=188;BaseQRankSum=2.443;DP=690;Dels=0.00;FS=1.960;HaplotypeScore=0.0403;InbreedingCoeff=0.3896;MLEAC=11;MLEAF=0.059;MQ=56.82;MQ0=2;MQRankSum=0.705;QD=20.32;ReadPosRankSum=-1.426	GT:AD:DP:GQ:PL	0/0:43,0:43:99:0,126,1321	0/0:20,0:20:60:0,60,612	0/0:13,0:13:33:0,33,367	0/0:46,0:46:99:0,135,1396	./.:.:.:.:.	0/0:22,0:22:66:0,66,652	0/0:2,0:2:6:0,6,62	./.:.:.:.:.	0/0:1,0:1:3:0,3,33	0/0:15,0:15:45:0,45,458	0/0:1,0:1:3:0,3,33	0/0:15,0:15:45:0,45,458	./.:.:.:.:.	./.:.:.:.:.	0/0:25,0:25:75:0,75,745	./.:.:.:.:.	./.:.:.:.:.	0/1:2,1:3:24:24,0,53	0/0:6,0:6:18:0,18,183	0/0:1,0:1:3:0,3,31	0/0:3,0:3:6:0,6,59	0/0:7,0:7:15:0,15,179	0/0:9,0:9:27:0,27,285	0/0:23,0:23:69:0,69,709	0/0:1,0:1:3:0,3,32	0/0:15,0:15:45:0,45,460	0/0:14,0:14:42:0,42,420	./.:.:.:.:.	./.:.:.:.:.	./.:.:.:.:.	./.:.:.:.:.	./.:.:.:.:.	./.:.:.:.:.	0/0:1,0:1:3:0,3,33	0/0:12,0:12:30:0,30,336	./.:.:.:.:.	0/0:12,0:12:27:0,27,288	1/1:0,9:9:27:284,27,0	./.:.:.:.:.	0/0:1,0:1:3:0,3,34	./.:.:.:.:.	./.:.:.:.:.	0/0:20,0:20:57:0,57,604	0/0:15,0:15:42:0,42,444	0/0:17,0:17:48:0,48,499	0/0:16,0:16:45:0,45,468	0/0:9,0:9:27:0,27,275	0/0:3,0:3:3:0,3,32	./.:.:.:.:.	0/0:2,0:2:6:0,6,60	0/0:5,0:5:12:0,12,137	./.:.:.:.:.	0/0:5,0:5:15:0,15,155	0/0:5,0:5:15:0,15,149	0/0:6,0:6:18:0,18,183	./.:.:.:.:.	0/0:6,0:6:15:0,15,172	0/0:7,0:7:21:0,21,212	0/0:1,0:1:3:0,3,30	0/0:4,0:4:12:0,12,121	./.:.:.:.:.	./.:.:.:.:.	./.:.:.:.:.	./.:.:.:.:.	./.:.:.:.:.	0/0:2,0:2:6:0,6,63	0/0:5,0:5:12:0,12,138	./.:.:.:.:.	./.:.:.:.:.	0/0:1,0:1:3:0,3,32	0/0:2,0:2:6:0,6,60	0/0:16,0:16:48:0,48,494	0/0:1,0:1:3:0,3,31	0/0:5,0:5:15:0,15,159	0/0:6,0:6:15:0,15,169	0/0:3,0:3:9:0,9,89	0/0:4,0:4:12:0,12,122	0/0:3,0:3:9:0,9,95	0/0:2,0:2:6:0,6,61	0/0:8,0:8:18:0,18,211	0/0:6,0:6:18:0,18,179	0/0:3,0:3:6:0,6,74	./.:.:.:.:.	0/0:3,0:3:9:0,9,93	0/0:15,0:15:45:0,45,459	0/0:2,0:2:6:0,6,61	./.:.:.:.:.	./.:.:.:.:.	./.:.:.:.:.	./.:.:.:.:.	./.:.:.:.:.	./.:.:.:.:.	./.:.:.:.:.	0/0:3,0:3:9:0,9,92	./.:.:.:.:.	./.:.:.:.:.	1/1:0,5:5:15:158,15,0	1/1:0,1:1:3:31,3,0	0/1:2,1:3:23:23,0,51	1/1:0,3:3:9:92,9,0	0/0:5,0:5:15:0,15,160	./.:.:.:.:.	./.:.:.:.:.	0/0:4,0:4:12:0,12,122	0/0:2,0:2:6:0,6,63	0/0:3,0:3:9:0,9,92	0/0:8,0:8:24:0,24,250	0/0:6,0:6:18:0,18,181	0/0:1,0:1:3:0,3,33	1/1:0,1:1:3:29,3,0	1/1:0,4:4:12:126,12,0	0/0:1,0:1:3:0,3,34	0/0:7,0:7:21:0,21,207	0/0:7,0:7:21:0,21,218	./.:.:.:.:.	./.:.:.:.:.	./.:.:.:.:.	0/0:2,0:2:6:0,6,59	0/0:2,0:2:6:0,6,63	0/0:3,0:3:9:0,9,92	0/0:5,0:5:15:0,15,156	0/0:3,0:3:9:0,9,91	0/0:4,0:4:12:0,12,127	0/0:7,0:7:21:0,21,214	0/0:3,0:3:9:0,9,89	0/0:3,0:3:9:0,9,90	0/0:12,0:12:36:0,36,376	0/0:10,0:10:30:0,30,311	0/0:6,0:6:18:0,18,183	0/0:2,0:2:3:0,3,45	0/0:2,0:2:3:0,3,45	0/0:2,0:2:3:0,3,45	./.:.:.:.:.	0/0:5,0:5:9:0,9,120	0/0:7,0:7:15:0,15,183	./.:.:.:.:.	0/0:20,0:20:60:0,60,669
chr0	140641322	.	A	T	577.46	.	AC=14;AF=0.074;AN=190;BaseQRankSum=1.764;DP=687;Dels=0.00;FS=2.001;HaplotypeScore=0.0399;InbreedingCoeff=0.3736;MLEAC=11;MLEAF=0.058;MQ=56.64;MQ0=2;MQRankSum=0.909;QD=19.91;ReadPosRankSum=-1.457	GT:AD:DP:GQ:PL	0/0:44,0:44:99:0,129,1372	0/0:20,0:20:60:0,60,612	0/0:13,0:13:33:0,33,365	0/0:42,0:42:99:0,123,1278	./.:.:.:.:.	0/0:22,0:22:66:0,66,662	0/0:2,0:2:6:0,6,61	./.:.:.:.:.	0/0:1,0:1:3:0,3,32	0/0:15,0:15:45:0,45,462	0/0:1,0:1:3:0,3,33	0/0:15,0:15:45:0,45,466	./.:.:.:.:.	./.:.:.:.:.	0/0:24,0:24:72:0,72,733	./.:.:.:.:.	./.:.:.:.:.	0/1:2,1:3:24:24,0,53	0/0:6,0:6:18:0,18,182	0/0:1,0:1:3:0,3,31	0/0:3,0:3:6:0,6,61	0/0:7,0:7:15:0,15,182	0/0:9,0:9:27:0,27,285	0/0:23,0:23:69:0,69,722	0/0:1,0:1:3:0,3,32	0/0:16,0:16:48:0,48,490	0/0:15,0:15:45:0,45,449	./.:.:.:.:.	./.:.:.:.:.	./.:.:.:.:.	./.:.:.:.:.	./.:.:.:.:.	./.:.:.:.:.	0/0:1,0:1:3:0,3,26	0/0:11,0:11:27:0,27,309	./.:.:.:.:.	0/0:12,0:12:27:0,27,288	1/1:0,9:9:27:278,27,0	./.:.:.:.:.	0/0:1,0:1:3:0,3,33	./.:.:.:.:.	./.:.:.:.:.	0/0:21,0:21:60:0,60,623	0/0:16,0:16:45:0,45,472	0/0:17,0:17:48:0,48,502	0/0:16,0:16:45:0,45,471	0/0:9,0:9:27:0,27,276	0/0:3,0:3:3:0,3,32	./.:.:.:.:.	0/0:2,0:2:6:0,6,61	0/0:5,0:5:12:0,12,141	./.:.:.:.:.	0/0:5,0:5:15:0,15,158	0/0:5,0:5:15:0,15,153	0/0:6,0:6:18:0,18,185	0/0:1,0:1:3:0,3,32	0/0:6,0:6:15:0,15,171	0/0:7,0:7:21:0,21,209	0/0:1,0:1:3:0,3,32	0/0:4,0:4:12:0,12,123	./.:.:.:.:.	./.:.:.:.:.	./.:.:.:.:.	./.:.:.:.:.	./.:.:.:.:.	0/0:2,0:2:6:0,6,62	0/0:5,0:5:12:0,12,131	./.:.:.:.:.	./.:.:.:.:.	0/0:1,0:1:3:0,3,32	0/0:2,0:2:6:0,6,55	0/0:16,0:16:48:0,48,503	0/0:1,0:1:3:0,3,32	0/0:5,0:5:15:0,15,158	0/0:6,0:6:12:0,12,137	0/0:3,0:3:9:0,9,93	0/0:4,0:4:12:0,12,122	0/0:3,0:3:9:0,9,94	0/0:1,0:1:3:0,3,32	0/0:9,0:9:21:0,21,232	0/0:6,0:6:18:0,18,185	0/0:3,0:3:6:0,6,75	./.:.:.:.:.	0/0:2,0:2:6:0,6,63	0/0:15,0:15:45:0,45,464	0/0:2,0:2:6:0,6,63	./.:.:.:.:.	./.:.:.:.:.	./.:.:.:.:.	./.:.:.:.:.	./.:.:.:.:.	./.:.:.:.:.	./.:.:.:.:.	0/0:3,0:3:9:0,9,94	./.:.:.:.:.	./.:.:.:.:.	1/1:0,5:5:15:161,15,0	1/1:0,1:1:3:29,3,0	0/1:2,1:3:23:23,0,51	1/1:0,3:3:9:89,9,0	0/0:5,0:5:15:0,15,161	./.:.:.:.:.	./.:.:.:.:.	0/0:5,0:5:15:0,15,153	0/0:2,0:2:6:0,6,63	0/0:3,0:3:9:0,9,93	0/0:8,0:8:24:0,24,252	0/0:6,0:6:18:0,18,183	0/0:1,0:1:3:0,3,32	1/1:0,1:1:3:29,3,0	1/1:0,4:4:12:122,12,0	0/0:1,0:1:3:0,3,33	0/0:6,0:6:18:0,18,184	0/0:7,0:7:21:0,21,223	./.:.:.:.:.	./.:.:.:.:.	./.:.:.:.:.	0/0:2,0:2:6:0,6,61	0/0:2,0:2:6:0,6,61	0/0:3,0:3:9:0,9,95	0/0:3,0:3:9:0,9,95	0/0:3,0:3:9:0,9,92	0/0:4,0:4:12:0,12,129	0/0:7,0:7:21:0,21,214	0/0:3,0:3:9:0,9,89	0/0:3,0:3:9:0,9,94	0/0:12,0:12:36:0,36,377	0/0:10,0:10:30:0,30,309	0/0:6,0:6:18:0,18,184	0/0:2,0:2:3:0,3,45	0/0:2,0:2:3:0,3,45	0/0:2,0:2:3:0,3,45	./.:.:.:.:.	0/0:5,0:5:9:0,9,120	0/0:7,0:7:15:0,15,169	./.:.:.:.:.	0/0:20,0:20:57:0,57,633
chr0	140642284	.	A	G	497.49	.	AC=8;AF=0.050;AN=160;BaseQRankSum=4.543;DP=450;Dels=0.00;FS=2.639;HaplotypeScore=0.2585;InbreedingCoeff=0.2531;MLEAC=6;MLEAF=0.038;MQ=50.48;MQ0=1;MQRankSum=1.341;QD=19.90;ReadPosRankSum=-0.625	GT:AD:DP:GQ:PL	0/0:11,0:11:21:0,21,213	1/1:4,12:16:36:389,36,0	0/0:9,0:9:21:0,21,202	0/0:19,0:19:45:0,45,443	./.:.:.:.:.	0/0:15,0:15:33:0,33,350	0/0:3,0:3:9:0,9,89	./.:.:.:.:.	./.:.:.:.:.	0/0:9,0:9:27:0,27,265	0/0:1,0:1:3:0,3,32	0/0:11,0:11:27:0,27,268	./.:.:.:.:.	./.:.:.:.:.	0/0:14,0:14:30:0,30,309	./.:.:.:.:.	./.:.:.:.:.	./.:.:.:.:.	0/0:2,0:2:3:0,3,45	./.:.:.:.:.	./.:.:.:.:.	0/0:1,2:3:3:0,3,32	1/1:1,1:2:3:31,3,0	0/0:13,0:13:30:0,30,310	0/0:2,0:2:6:0,6,63	0/0:9,0:9:21:0,21,211	0/0:8,0:8:24:0,24,238	./.:.:.:.:.	./.:.:.:.:.	./.:.:.:.:.	./.:.:.:.:.	./.:.:.:.:.	./.:.:.:.:.	./.:.:.:.:.	0/0:8,0:8:12:0,12,117	./.:.:.:.:.	0/0:16,0:16:39:0,39,413	0/0:3,0:3:9:0,9,89	./.:.:.:.:.	0/0:3,0:3:9:0,9,92	./.:.:.:.:.	./.:.:.:.:.	0/0:22,0:22:51:0,51,504	0/0:5,0:5:15:0,15,150	0/0:7,0:7:15:0,15,152	0/0:2,0:2:6:0,6,56	0/0:10,0:10:27:0,27,275	0/0:1,0:1:3:0,3,32	./.:.:.:.:.	0/0:1,0:1:3:0,3,30	./.:.:.:.:.	0/0:4,0:4:12:0,12,118	0/0:4,0:4:12:0,12,118	0/0:3,0:3:6:0,6,59	0/0:4,0:4:9:0,9,93	./.:.:.:.:.	0/0:2,0:2:3:0,3,31	0/0:2,0:2:3:0,3,32	./.:.:.:.:.	0/0:2,0:2:3:0,3,30	./.:.:.:.:.	./.:.:.:.:.	./.:.:.:.:.	./.:.:.:.:.	./.:.:.:.:.	0/0:5,0:5:12:0,12,123	0/0:2,0:2:6:0,6,59	0/0:1,0:1:3:0,3,30	./.:.:.:.:.	./.:.:.:.:.	./.:.:.:.:.	0/0:7,0:7:18:0,18,175	./.:.:.:.:.	0/0:2,0:2:6:0,6,59	0/0:6,0:6:12:0,12,125	0/0:3,0:3:6:0,6,61	0/0:1,0:1:3:0,3,30	0/0:4,0:4:12:0,12,120	./.:.:.:.:.	0/0:7,2:9:21:0,21,210	./.:.:.:.:.	0/0:3,0:3:6:0,6,59	0/0:2,0:2:6:0,6,63	0/0:2,0:2:3:0,3,30	0/0:9,0:9:24:0,24,242	0/0:1,0:1:3:0,3,33	./.:.:.:.:.	./.:.:.:.:.	./.:.:.:.:.	./.:.:.:.:.	./.:.:.:.:.	./.:.:.:.:.	./.:.:.:.:.	0/0:2,0:2:6:0,6,60	./.:.:.:.:.	./.:.:.:.:.	0/0:2,0:2:3:0,3,25	0/0:1,0:1:3:0,3,31	0/0:1,0:1:3:0,3,28	0/0:2,0:2:6:0,6,61	0/0:1,0:1:3:0,3,31	./.:.:.:.:.	./.:.:.:.:.	./.:.:.:.:.	1/1:0,4:4:12:128,12,0	1/1:1,2:3:6:64,6,0	0/0:5,0:5:15:0,15,155	0/0:4,0:4:12:0,12,118	0/0:1,0:1:3:0,3,32	0/0:2,0:2:3:0,3,28	0/0:5,0:5:9:0,9,86	0/0:1,0:1:3:0,3,32	0/0:4,0:4:9:0,9,88	./.:.:.:.:.	./.:.:.:.:.	./.:.:.:.:.	./.:.:.:.:.	0/0:4,0:4:12:0,12,115	0/0:1,0:1:3:0,3,29	0/0:3,0:3:9:0,9,90	0/0:3,0:3:6:0,6,59	0/0:3,0:3:6:0,6,59	0/0:5,0:5:9:0,9,94	0/0:1,0:1:3:0,3,32	0/0:1,0:1:3:0,3,29	0/0:5,0:5:6:0,6,60	0/0:10,0:10:18:0,18,213	0/0:9,0:9:27:0,27,276	./.:.:.:.:.	./.:.:.:.:.	0/0:2,0:2:3:0,3,45	0/0:2,0:2:3:0,3,45	./.:.:.:.:.	./.:.:.:.:.	0/0:4,0:4:6:0,6,89	./.:.:.:.:.	0/0:26,0:26:57:0,57,655
chr0	140642401	.	T	G	37.86	.	AC=10;AF=0.056;AN=178;BaseQRankSum=1.681;DP=511;Dels=0.00;FS=26.300;HaplotypeScore=0.2404;InbreedingCoeff=0.1018;MLEAC=7;MLEAF=0.039;MQ=53.75;MQ0=9;MQRankSum=-3.035;QD=1.31;ReadPosRankSum=-1.860	GT:AD:DP:GQ:PL	0/0:27,0:27:69:0,69,773	0/0:22,1:23:63:0,63,654	0/0:10,0:10:30:0,30,310	0/0:25,0:25:69:0,69,719	./.:.:.:.:.	0/0:16,0:16:42:0,42,438	0/0:6,0:6:18:0,18,184	./.:.:.:.:.	./.:.:.:.:.	0/0:9,0:9:27:0,27,274	0/0:2,0:2:6:0,6,63	0/0:7,0:7:18:0,18,199	1/1:0,1:1:3:32,3,0	./.:.:.:.:.	0/0:14,0:15:42:0,42,423	./.:.:.:.:.	./.:.:.:.:.	0/0:1,0:1:3:0,3,31	0/0:2,0:2:6:0,6,59	0/0:2,0:2:6:0,6,55	./.:.:.:.:.	0/0:1,0:1:3:0,3,29	0/0:5,0:5:15:0,15,157	0/0:10,0:10:27:0,27,288	./.:.:.:.:.	0/0:14,0:14:39:0,39,386	0/0:11,0:11:33:0,33,336	./.:.:.:.:.	./.:.:.:.:.	./.:.:.:.:.	./.:.:.:.:.	./.:.:.:.:.	./.:.:.:.:.	./.:.:.:.:.	0/0:4,0:4:12:0,12,122	./.:.:.:.:.	0/0:8,0:8:24:0,24,237	0/0:2,0:2:6:0,6,57	./.:.:.:.:.	0/0:1,0:1:3:0,3,32	./.:.:.:.:.	./.:.:.:.:.	0/1:9,1:10:13:13,0,204	0/0:10,0:10:30:0,30,301	0/0:10,0:10:30:0,30,298	0/0:5,0:5:15:0,15,153	0/0:17,1:18:18:0,18,471	0/0:2,0:2:6:0,6,62	./.:.:.:.:.	0/0:6,0:6:18:0,18,193	0/0:1,0:1:3:0,3,31	0/0:1,0:1:3:0,3,32	0/0:6,0:6:18:0,18,185	./.:.:.:.:.	./.:.:.:.:.	./.:.:.:.:.	0/0:3,0:3:9:0,9,89	0/0:2,0:2:6:0,6,60	0/0:1,0:1:3:0,3,30	0/0:6,0:6:18:0,18,187	1/1:0,1:1:3:34,3,0	./.:.:.:.:.	1/1:0,1:1:3:29,3,0	./.:.:.:.:.	./.:.:.:.:.	0/0:5,0:5:15:0,15,155	0/0:3,0:3:9:0,9,89	./.:.:.:.:.	./.:.:.:.:.	0/0:1,0:1:3:0,3,32	0/0:2,0:2:6:0,6,65	0/0:12,0:12:36:0,36,378	0/0:1,0:1:3:0,3,33	0/1:5,1:6:15:15,0,138	0/0:7,0:7:21:0,21,207	0/0:2,0:2:6:0,6,61	0/0:2,0:2:6:0,6,55	0/0:3,0:3:9:0,9,95	0/0:1,0:1:3:0,3,32	0/0:17,0:18:45:0,45,497	0/0:3,0:3:9:0,9,97	0/0:2,0:2:6:0,6,67	0/0:3,0:3:9:0,9,88	0/0:2,0:2:6:0,6,61	0/0:10,0:10:27:0,27,273	0/0:1,0:1:3:0,3,30	./.:.:.:.:.	0/0:1,0:1:3:0,3,31	./.:.:.:.:.	./.:.:.:.:.	./.:.:.:.:.	./.:.:.:.:.	./.:.:.:.:.	0/0:1,0:1:3:0,3,31	./.:.:.:.:.	./.:.:.:.:.	0/0:1,0:1:3:0,3,30	0/0:6,0:6:15:0,15,169	0/0:1,0:1:3:0,3,33	0/0:3,0:3:9:0,9,96	0/0:3,1:4:9:0,9,89	./.:.:.:.:.	./.:.:.:.:.	./.:.:.:.:.	0/0:2,0:2:6:0,6,61	0/0:7,0:7:21:0,21,211	0/0:4,0:4:12:0,12,124	0/0:8,0:9:24:0,24,244	./.:.:.:.:.	0/0:1,0:1:3:0,3,29	0/0:7,0:7:18:0,18,178	./.:.:.:.:.	0/1:5,1:6:11:11,0,138	0/0:3,0:3:9:0,9,87	./.:.:.:.:.	./.:.:.:.:.	./.:.:.:.:.	0/0:2,0:2:3:0,3,31	0/0:2,0:2:6:0,6,57	0/1:2,2:4:20:20,0,56	0/0:5,0:5:15:0,15,153	./.:.:.:.:.	0/0:4,0:4:9:0,9,106	0/0:6,0:6:18:0,18,185	0/0:4,0:4:12:0,12,126	0/0:7,0:7:21:0,21,218	0/0:7,0:7:21:0,21,212	0/0:6,0:6:18:0,18,191	0/0:1,0:1:3:0,3,30	0/0:3,0:3:6:0,6,75	./.:.:.:.:.	./.:.:.:.:.	./.:.:.:.:.	0/0:2,0:2:3:0,3,45	0/0:2,1:3:3:0,3,45	0/0:2,0:2:3:0,3,45	0/0:27,0:27:75:0,75,835
chr0	140642475	.	A	T	397.29	.	AC=35;AF=0.208;AN=168;BaseQRankSum=0.660;DP=524;Dels=0.00;FS=9.217;HaplotypeScore=0.0510;InbreedingCoeff=0.1873;MLEAC=30;MLEAF=0.179;MQ=32.39;MQ0=58;MQRankSum=-3.072;QD=3.58;ReadPosRankSum=0.354	GT:AD:DP:GQ:PL	0/0:28,0:28:45:0,45,473	0/1:14,2:16:25:25,0,268	0/1:6,6:12:12:12,0,152	0/0:19,6:25:57:0,57,565	1/1:0,1:1:3:32,3,0	0/0:23,0:23:57:0,57,578	0/0:9,0:9:21:0,21,208	./.:.:.:.:.	./.:.:.:.:.	0/1:8,2:10:41:41,0,104	0/0:3,0:3:9:0,9,84	0/0:8,0:8:12:0,12,123	1/1:0,4:4:3:31,3,0	./.:.:.:.:.	0/0:13,0:13:21:0,21,207	./.:.:.:.:.	./.:.:.:.:.	./.:.:.:.:.	0/0:3,0:3:3:0,3,34	0/0:1,4:5:3:0,3,30	./.:.:.:.:.	./.:.:.:.:.	0/0:6,4:10:18:0,18,182	0/0:8,0:8:12:0,12,120	./.:.:.:.:.	0/0:6,0:7:18:0,18,182	0/0:5,2:7:15:0,15,157	./.:.:.:.:.	./.:.:.:.:.	1/1:0,3:3:3:27,3,0	./.:.:.:.:.	./.:.:.:.:.	./.:.:.:.:.	./.:.:.:.:.	0/0:3,0:3:9:0,9,90	./.:.:.:.:.	0/0:6,0:6:9:0,9,89	0/0:3,0:3:3:0,3,29	./.:.:.:.:.	0/0:4,1:5:12:0,12,116	./.:.:.:.:.	./.:.:.:.:.	0/1:4,9:13:17:17,0,104	0/0:14,0:14:21:0,21,218	0/0:6,0:6:6:0,6,59	0/0:8,0:8:6:0,6,61	0/1:6,1:7:14:14,0,151	./.:.:.:.:.	./.:.:.:.:.	0/0:3,0:3:6:0,6,62	./.:.:.:.:.	1/1:0,1:2:3:32,3,0	0/0:1,1:2:3:0,3,30	0/0:1,0:1:3:0,3,32	1/1:1,1:2:3:31,3,0	./.:.:.:.:.	0/0:5,0:5:6:0,6,57	0/0:4,3:7:12:0,12,119	0/0:1,1:2:3:0,3,32	0/1:2,1:3:24:24,0,50	1/1:0,1:1:3:31,3,0	./.:.:.:.:.	1/1:0,3:3:3:31,3,0	1/1:0,1:1:3:31,3,0	./.:.:.:.:.	0/1:4,1:5:21:21,0,55	0/0:1,1:2:3:0,3,32	./.:.:.:.:.	./.:.:.:.:.	./.:.:.:.:.	0/1:1,1:2:25:25,0,26	0/0:6,2:8:18:0,18,186	0/0:3,0:3:6:0,6,59	1/1:3,1:4:3:34,3,0	0/0:5,0:5:6:0,6,60	0/0:4,0:4:6:0,6,59	0/0:6,0:6:3:0,3,32	0/0:1,0:1:3:0,3,28	0/0:1,0:1:3:0,3,30	0/0:11,0:11:15:0,15,143	0/0:2,0:2:3:0,3,32	0/1:5,1:6:19:19,0,81	./.:.:.:.:.	1/1:0,1:1:3:32,3,0	0/0:11,0:11:30:0,30,313	./.:.:.:.:.	./.:.:.:.:.	./.:.:.:.:.	./.:.:.:.:.	./.:.:.:.:.	./.:.:.:.:.	1/1:0,1:1:3:29,3,0	./.:.:.:.:.	0/0:2,0:2:3:0,3,32	./.:.:.:.:.	./.:.:.:.:.	./.:.:.:.:.	0/0:3,0:3:3:0,3,31	0/0:3,0:3:9:0,9,89	0/0:1,0:1:3:0,3,28	./.:.:.:.:.	./.:.:.:.:.	./.:.:.:.:.	./.:.:.:.:.	./.:.:.:.:.	0/0:3,0:3:9:0,9,92	./.:.:.:.:.	0/0:8,0:8:15:0,15,145	./.:.:.:.:.	0/0:1,0:1:3:0,3,31	0/0:4,1:5:12:0,12,120	./.:.:.:.:.	0/0:3,0:3:3:0,3,28	0/1:3,3:6:43:43,0,79	./.:.:.:.:.	./.:.:.:.:.	./.:.:.:.:.	0/0:4,0:4:6:0,6,61	0/0:3,0:3:6:0,6,59	1/1:0,2:2:3:31,3,0	0/0:1,0:1:3:0,3,31	0/0:1,0:2:3:0,3,32	0/0:4,0:4:9:0,9,92	0/0:3,1:4:9:0,9,89	0/1:5,1:6:20:20,0,85	0/0:7,0:7:9:0,9,86	0/0:6,0:6:15:0,15,157	0/0:7,0:7:12:0,12,122	0/0:3,1:4:9:0,9,87	0/0:4,0:4:9:0,9,101	0/0:2,0:2:3:0,3,45	./.:.:.:.:.	./.:.:.:.:.	0/0:2,0:2:3:0,3,45	0/0:4,0:4:3:0,3,45	./.:.:.:.:.	0/0:26,0:26:30:0,30,336
chr0	140642476	.	A	G	435.14	.	AC=37;AF=0.218;AN=170;BaseQRankSum=3.298;DP=542;Dels=0.00;FS=9.080;HaplotypeScore=0.0582;InbreedingCoeff=0.2090;MLEAC=31;MLEAF=0.182;MQ=32.29;MQ0=58;MQRankSum=-2.616;QD=3.69;ReadPosRankSum=0.604	GT:AD:DP:GQ:PL	0/0:30,0:30:45:0,45,484	0/1:14,2:16:27:27,0,273	0/1:7,6:13:8:8,0,190	0/0:21,5:26:63:0,63,640	1/1:0,1:1:3:32,3,0	0/0:24,0:24:60:0,60,603	0/0:9,0:9:21:0,21,214	./.:.:.:.:.	./.:.:.:.:.	0/1:4,6:10:45:45,0,100	0/0:3,0:3:9:0,9,86	0/0:4,4:8:12:0,12,130	1/1:0,4:4:3:31,3,0	./.:.:.:.:.	0/0:13,0:13:21:0,21,214	./.:.:.:.:.	./.:.:.:.:.	./.:.:.:.:.	0/0:3,0:3:3:0,3,34	0/0:1,4:5:3:0,3,31	./.:.:.:.:.	./.:.:.:.:.	0/0:6,4:10:18:0,18,185	0/0:8,0:8:12:0,12,124	./.:.:.:.:.	0/0:7,1:8:21:0,21,214	0/0:6,2:8:18:0,18,187	./.:.:.:.:.	./.:.:.:.:.	1/1:0,3:3:3:28,3,0	./.:.:.:.:.	./.:.:.:.:.	./.:.:.:.:.	./.:.:.:.:.	0/0:3,0:3:9:0,9,93	./.:.:.:.:.	0/0:6,0:6:9:0,9,95	0/0:3,0:3:3:0,3,30	./.:.:.:.:.	0/0:4,1:5:12:0,12,116	./.:.:.:.:.	./.:.:.:.:.	0/1:4,9:13:18:18,0,105	0/0:14,0:14:21:0,21,221	0/0:7,0:7:9:0,9,89	0/0:8,0:8:6:0,6,61	0/1:7,1:8:11:11,0,179	./.:.:.:.:.	./.:.:.:.:.	0/0:2,0:3:6:0,6,61	./.:.:.:.:.	1/1:3,1:4:3:32,3,0	0/0:1,1:2:3:0,3,32	0/0:1,0:1:3:0,3,32	1/1:1,1:2:3:32,3,0	./.:.:.:.:.	0/0:6,0:6:9:0,9,92	0/0:5,3:8:15:0,15,148	0/0:1,1:2:3:0,3,34	0/1:2,1:3:23:23,0,51	1/1:0,1:1:3:32,3,0	./.:.:.:.:.	1/1:0,3:3:3:31,3,0	1/1:0,1:1:3:32,3,0	./.:.:.:.:.	0/1:4,1:5:22:22,0,56	0/0:1,1:2:3:0,3,31	./.:.:.:.:.	./.:.:.:.:.	./.:.:.:.:.	0/1:1,1:2:24:24,0,26	0/0:6,2:8:18:0,18,185	0/0:3,0:3:6:0,6,61	1/1:3,1:4:3:32,3,0	0/0:5,0:5:6:0,6,58	0/0:2,1:3:6:0,6,61	0/0:6,0:6:3:0,3,32	0/0:1,0:1:3:0,3,30	./.:.:.:.:.	0/0:12,0:12:15:0,15,148	0/0:2,0:2:3:0,3,32	0/1:5,1:6:23:23,0,51	./.:.:.:.:.	1/1:0,1:1:3:32,3,0	0/0:12,0:12:30:0,30,312	./.:.:.:.:.	./.:.:.:.:.	./.:.:.:.:.	./.:.:.:.:.	./.:.:.:.:.	./.:.:.:.:.	1/1:0,1:1:3:32,3,0	./.:.:.:.:.	0/0:2,0:2:3:0,3,32	./.:.:.:.:.	./.:.:.:.:.	./.:.:.:.:.	0/0:3,0:3:3:0,3,32	0/0:3,0:3:9:0,9,93	0/0:1,0:1:3:0,3,29	./.:.:.:.:.	./.:.:.:.:.	./.:.:.:.:.	./.:.:.:.:.	0/0:2,0:2:3:0,3,32	0/0:3,0:3:9:0,9,95	./.:.:.:.:.	0/0:8,0:8:15:0,15,151	./.:.:.:.:.	0/0:1,0:1:3:0,3,32	0/0:4,1:5:12:0,12,126	./.:.:.:.:.	0/0:3,0:3:3:0,3,31	0/1:3,3:6:48:48,0,71	./.:.:.:.:.	./.:.:.:.:.	1/1:0,3:3:3:32,3,0	0/0:4,0:4:6:0,6,60	0/0:4,0:4:9:0,9,92	1/1:0,2:2:3:31,3,0	0/0:1,0:1:3:0,3,33	0/0:1,0:2:3:0,3,30	0/0:4,0:4:9:0,9,94	0/0:3,1:4:9:0,9,89	0/1:5,1:6:20:20,0,84	0/0:7,0:7:9:0,9,89	0/0:6,0:6:15:0,15,161	0/0:8,0:8:12:0,12,126	0/0:3,1:4:9:0,9,88	0/0:4,0:4:9:0,9,106	0/0:2,0:2:3:0,3,45	./.:.:.:.:.	./.:.:.:.:.	0/0:2,0:2:3:0,3,45	0/0:4,0:4:3:0,3,45	./.:.:.:.:.	0/0:27,0:27:30:0,30,333
chr0	140642610	.	T	C	92.66	.	AC=15;AF=0.077;AN=196;BaseQRankSum=0.736;DP=887;Dels=0.00;FS=3.924;HaplotypeScore=0.1623;InbreedingCoeff=0.4202;MLEAC=9;MLEAF=0.046;MQ=35.00;MQ0=23;MQRankSum=-0.190;QD=3.86;ReadPosRankSum=-2.407	GT:AD:DP:GQ:PL	0/0:55,0:55:99:0,162,1715	0/0:15,3:18:45:0,45,464	0/0:13,2:15:39:0,39,401	0/0:32,5:37:96:0,96,1007	./.:.:.:.:.	0/0:38,1:39:99:0,105,1119	0/0:8,0:8:24:0,24,235	./.:.:.:.:.	0/0:5,0:5:15:0,15,160	0/0:20,3:23:60:0,60,604	0/0:3,0:3:9:0,9,95	0/0:17,1:18:48:0,48,508	1/1:0,5:5:3:31,3,0	./.:.:.:.:.	0/0:22,0:22:63:0,63,657	./.:.:.:.:.	./.:.:.:.:.	0/0:3,0:3:9:0,9,97	0/0:11,0:11:30:0,30,318	0/0:7,0:7:21:0,21,218	0/0:1,0:1:3:0,3,33	0/0:13,0:13:33:0,33,354	0/0:15,0:15:36:0,36,382	0/0:15,1:16:45:0,45,467	0/0:2,0:2:6:0,6,58	0/0:28,0:28:84:0,84,883	0/0:15,1:16:45:0,45,468	1/1:0,1:1:3:32,3,0	./.:.:.:.:.	./.:.:.:.:.	./.:.:.:.:.	./.:.:.:.:.	./.:.:.:.:.	./.:.:.:.:.	0/0:26,3:29:72:0,72,763	./.:.:.:.:.	0/0:21,0:21:57:0,57,612	0/0:18,0:18:54:0,54,554	./.:.:.:.:.	0/0:1,0:1:3:0,3,28	./.:.:.:.:.	1/1:0,2:2:3:33,3,0	0/0:16,0:16:39:0,39,440	0/0:17,1:18:45:0,45,486	0/0:8,1:9:24:0,24,247	0/0:18,0:18:51:0,51,541	0/0:7,0:7:21:0,21,218	0/0:3,0:3:9:0,9,97	./.:.:.:.:.	0/0:2,0:2:6:0,6,62	0/0:1,0:1:3:0,3,32	0/0:6,1:7:18:0,18,184	0/0:2,1:3:6:0,6,62	0/0:2,0:2:6:0,6,63	0/0:9,0:9:24:0,24,248	./.:.:.:.:.	0/0:8,0:8:21:0,21,213	0/0:7,0:7:21:0,21,217	0/0:3,0:3:9:0,9,92	0/0:3,0:3:9:0,9,92	./.:.:.:.:.	./.:.:.:.:.	1/1:0,1:1:3:30,3,0	./.:.:.:.:.	./.:.:.:.:.	0/0:5,0:5:15:0,15,156	0/0:4,2:6:12:0,12,124	1/1:0,5:5:3:31,3,0	./.:.:.:.:.	./.:.:.:.:.	0/0:4,0:4:12:0,12,124	0/0:11,0:11:33:0,33,326	0/0:4,1:5:9:0,9,97	0/0:3,0:3:9:0,9,92	0/0:4,0:4:9:0,9,105	0/0:3,0:3:6:0,6,76	0/0:2,0:2:6:0,6,60	0/0:7,1:8:18:0,18,199	0/0:2,0:2:6:0,6,65	0/0:16,1:17:39:0,39,446	0/0:6,0:6:18:0,18,184	0/0:2,0:2:6:0,6,61	0/0:5,0:5:15:0,15,155	0/0:2,0:2:6:0,6,62	0/0:8,0:8:24:0,24,247	0/0:2,0:2:6:0,6,63	./.:.:.:.:.	0/0:1,1:2:3:0,3,33	./.:.:.:.:.	./.:.:.:.:.	./.:.:.:.:.	./.:.:.:.:.	./.:.:.:.:.	0/0:3,0:3:9:0,9,92	./.:.:.:.:.	./.:.:.:.:.	0/0:4,0:4:12:0,12,128	0/0:3,0:3:9:0,9,98	./.:.:.:.:.	0/0:6,0:6:18:0,18,184	0/0:4,0:4:12:0,12,128	1/1:0,1:1:3:33,3,0	1/1:0,1:1:3:33,3,0	0/0:4,0:4:12:0,12,126	0/0:2,0:2:6:0,6,61	0/0:6,0:6:18:0,18,189	0/0:7,0:7:21:0,21,226	0/0:6,0:6:18:0,18,185	./.:.:.:.:.	0/0:6,0:6:15:0,15,169	0/0:9,1:10:27:0,27,275	./.:.:.:.:.	0/0:7,0:7:21:0,21,214	0/1:4,4:8:19:19,0,109	./.:.:.:.:.	./.:.:.:.:.	./.:.:.:.:.	0/0:4,0:4:9:0,9,106	./.:.:.:.:.	0/0:5,0:5:12:0,12,137	0/0:9,0:9:24:0,24,245	0/0:8,0:8:24:0,24,249	0/0:8,0:8:18:0,18,188	0/0:1,0:1:3:0,3,31	0/0:1,0:1:3:0,3,31	0/0:5,0:5:15:0,15,160	0/0:8,0:8:21:0,21,212	0/0:11,0:11:33:0,33,347	0/0:6,0:6:18:0,18,189	0/0:7,0:7:15:0,15,184	0/0:10,0:10:15:0,15,223	./.:.:.:.:.	0/0:2,0:2:3:0,3,45	0/0:4,0:4:9:0,9,107	./.:.:.:.:.	0/0:3,0:3:6:0,6,76	0/0:28,1:29:51:0,51,786
chr0	140642644	.	A	G	250.46	.	AC=20;AF=0.100;AN=200;BaseQRankSum=-1.773;DP=879;Dels=0.00;FS=8.649;HaplotypeScore=0.0866;InbreedingCoeff=0.5122;MLEAC=12;MLEAF=0.060;MQ=33.40;MQ0=28;MQRankSum=-0.333;QD=9.28;ReadPosRankSum=0.239	GT:AD:DP:GQ:PL	0/0:58,0:58:99:0,162,1726	0/0:13,3:16:39:0,39,405	0/0:15,3:18:42:0,42,452	0/0:34,5:39:96:0,96,1033	./.:.:.:.:.	0/0:36,3:39:99:0,105,1098	0/0:7,0:7:18:0,18,176	./.:.:.:.:.	0/0:3,0:3:9:0,9,95	0/0:16,5:21:48:0,48,488	0/0:1,0:1:3:0,3,31	0/0:15,2:17:39:0,39,432	./.:.:.:.:.	./.:.:.:.:.	0/0:19,0:19:57:0,57,597	./.:.:.:.:.	./.:.:.:.:.	0/0:2,0:2:6:0,6,67	0/0:12,0:12:33:0,33,356	0/0:6,0:6:18:0,18,181	./.:.:.:.:.	0/0:13,0:14:36:0,36,388	0/0:11,1:12:30:0,30,330	0/0:15,4:19:42:0,42,451	./.:.:.:.:.	0/0:29,0:29:87:0,87,908	0/0:11,1:12:33:0,33,338	1/1:0,4:4:12:116,12,0	./.:.:.:.:.	./.:.:.:.:.	1/1:0,3:3:6:61,6,0	./.:.:.:.:.	./.:.:.:.:.	./.:.:.:.:.	0/0:24,2:26:66:0,66,728	./.:.:.:.:.	0/0:25,0:25:63:0,63,690	0/0:20,0:20:60:0,60,614	1/1:0,5:5:6:56,6,0	0/0:1,1:2:3:0,3,28	./.:.:.:.:.	1/1:0,3:3:3:31,3,0	0/0:16,0:16:36:0,36,417	0/0:17,1:18:42:0,42,467	0/0:10,0:10:24:0,24,253	0/0:14,0:14:36:0,36,378	0/0:6,1:7:18:0,18,189	0/0:3,0:3:9:0,9,100	./.:.:.:.:.	0/0:2,0:2:6:0,6,63	0/0:1,0:1:3:0,3,32	0/0:5,1:6:15:0,15,158	0/0:3,2:5:9:0,9,94	0/0:2,0:2:6:0,6,61	0/0:9,0:9:27:0,27,284	1/1:0,1:1:3:27,3,0	0/0:6,0:6:18:0,18,195	0/0:7,0:7:21:0,21,221	0/0:3,0:3:9:0,9,95	0/0:2,0:2:6:0,6,65	./.:.:.:.:.	./.:.:.:.:.	./.:.:.:.:.	./.:.:.:.:.	./.:.:.:.:.	0/0:5,0:5:15:0,15,157	0/0:4,0:4:9:0,9,94	1/1:0,3:3:3:29,3,0	./.:.:.:.:.	0/0:1,0:1:3:0,3,32	0/0:4,0:4:12:0,12,124	0/0:10,0:10:30:0,30,310	0/0:3,1:4:9:0,9,94	0/0:3,1:4:9:0,9,100	0/0:2,0:3:6:0,6,62	0/0:2,0:2:3:0,3,45	0/0:2,0:2:6:0,6,62	0/0:7,1:8:18:0,18,204	0/0:2,0:2:6:0,6,64	0/0:15,1:16:36:0,36,407	0/0:7,0:7:21:0,21,221	0/0:2,0:2:6:0,6,62	0/0:3,0:3:9:0,9,95	0/0:2,0:2:6:0,6,62	0/0:11,0:11:30:0,30,296	0/0:4,0:4:9:0,9,95	1/1:0,1:1:3:32,3,0	0/0:2,0:2:3:0,3,32	./.:.:.:.:.	1/1:0,3:3:3:31,3,0	./.:.:.:.:.	./.:.:.:.:.	./.:.:.:.:.	0/0:4,0:4:12:0,12,126	./.:.:.:.:.	1/1:0,3:3:3:30,3,0	0/0:5,0:5:12:0,12,130	0/0:1,0:1:3:0,3,32	./.:.:.:.:.	0/0:6,0:6:18:0,18,189	0/0:4,0:4:12:0,12,126	./.:.:.:.:.	1/1:0,1:1:3:27,3,0	0/0:4,0:4:12:0,12,126	0/0:2,0:2:6:0,6,63	0/0:5,0:5:15:0,15,154	0/0:7,0:7:15:0,15,153	0/0:5,0:5:15:0,15,161	./.:.:.:.:.	0/0:4,0:4:12:0,12,122	0/0:9,0:9:27:0,27,282	./.:.:.:.:.	0/0:7,0:7:21:0,21,221	0/0:3,3:6:9:0,9,93	./.:.:.:.:.	./.:.:.:.:.	./.:.:.:.:.	0/0:4,0:4:9:0,9,107	./.:.:.:.:.	0/0:3,0:3:9:0,9,95	0/0:10,0:10:27:0,27,289	0/0:8,0:8:24:0,24,241	0/0:7,1:8:21:0,21,214	0/0:1,0:1:3:0,3,32	0/0:1,0:1:3:0,3,32	0/0:4,0:4:12:0,12,124	0/0:8,0:8:24:0,24,249	0/0:13,0:13:39:0,39,414	0/0:6,0:6:18:0,18,184	0/0:7,0:7:15:0,15,182	0/0:8,0:8:12:0,12,179	./.:.:.:.:.	0/0:2,0:2:3:0,3,45	0/0:4,0:4:6:0,6,76	./.:.:.:.:.	0/0:3,0:4:6:0,6,76	0/0:29,1:30:21:0,21,523
chr0	140642651	.	A	T	256.31	.	AC=20;AF=0.101;AN=198;BaseQRankSum=0.341;DP=842;Dels=0.00;FS=10.624;HaplotypeScore=0.0975;InbreedingCoeff=0.4995;MLEAC=12;MLEAF=0.061;MQ=33.11;MQ0=26;MQRankSum=-0.330;QD=9.86;ReadPosRankSum=0.833	GT:AD:DP:GQ:PL	0/0:59,0:59:99:0,159,1674	0/0:13,2:15:39:0,39,401	0/0:13,3:16:36:0,36,386	0/0:31,6:37:90:0,90,948	./.:.:.:.:.	0/0:36,2:38:99:0,105,1080	0/0:7,0:7:18:0,18,172	./.:.:.:.:.	0/0:2,0:2:6:0,6,67	0/0:15,5:20:45:0,45,455	./.:.:.:.:.	0/0:15,0:15:39:0,39,414	./.:.:.:.:.	./.:.:.:.:.	0/0:20,1:21:35:0,35,592	./.:.:.:.:.	./.:.:.:.:.	0/0:2,0:2:6:0,6,62	0/0:9,0:9:24:0,24,258	0/0:6,0:6:18:0,18,178	./.:.:.:.:.	0/0:14,0:14:36:0,36,373	0/0:14,0:14:33:0,33,360	0/0:16,4:20:45:0,45,483	./.:.:.:.:.	0/0:28,0:28:84:0,84,859	0/0:11,1:12:33:0,33,335	1/1:0,4:4:12:117,12,0	./.:.:.:.:.	./.:.:.:.:.	1/1:0,3:3:6:59,6,0	./.:.:.:.:.	./.:.:.:.:.	./.:.:.:.:.	0/0:22,2:24:60:0,60,648	./.:.:.:.:.	0/0:23,0:23:57:0,57,623	0/0:19,0:19:57:0,57,577	1/1:0,5:5:6:58,6,0	0/0:1,1:2:3:0,3,28	./.:.:.:.:.	1/1:0,3:3:3:31,3,0	0/0:13,1:14:30:0,30,339	0/0:18,0:18:42:0,42,452	0/0:10,0:10:24:0,24,252	0/0:12,0:12:33:0,33,330	0/0:6,1:7:18:0,18,189	0/0:3,0:3:9:0,9,97	./.:.:.:.:.	0/0:2,0:2:6:0,6,61	0/0:1,0:1:3:0,3,31	0/0:4,1:5:12:0,12,126	0/0:3,2:5:9:0,9,93	0/0:2,0:2:6:0,6,63	0/0:9,0:9:27:0,27,280	1/1:0,1:1:3:27,3,0	0/0:4,0:4:12:0,12,126	0/0:7,0:7:21:0,21,220	0/0:4,0:4:9:0,9,89	0/0:2,0:2:6:0,6,61	./.:.:.:.:.	./.:.:.:.:.	./.:.:.:.:.	./.:.:.:.:.	./.:.:.:.:.	0/0:4,0:4:12:0,12,129	0/0:2,0:3:6:0,6,60	1/1:0,3:3:3:32,3,0	./.:.:.:.:.	0/0:1,0:1:3:0,3,30	0/0:4,0:4:12:0,12,118	0/0:10,0:10:30:0,30,308	0/0:2,0:2:6:0,6,62	0/0:2,1:3:6:0,6,67	0/0:1,0:2:3:0,3,32	0/0:2,0:2:3:0,3,45	0/0:2,0:2:6:0,6,61	0/0:7,1:8:18:0,18,202	0/0:1,0:1:3:0,3,30	0/0:15,1:16:36:0,36,409	0/0:6,0:6:18:0,18,188	0/0:2,0:2:6:0,6,60	0/0:4,0:4:9:0,9,95	0/0:2,0:2:6:0,6,62	0/0:11,0:11:30:0,30,311	0/0:4,0:4:9:0,9,92	1/1:0,1:1:3:30,3,0	0/0:2,0:2:3:0,3,32	./.:.:.:.:.	1/1:0,3:3:3:31,3,0	./.:.:.:.:.	./.:.:.:.:.	./.:.:.:.:.	0/0:4,0:4:12:0,12,123	./.:.:.:.:.	1/1:0,2:2:3:29,3,0	0/0:5,0:5:12:0,12,122	0/0:1,0:1:3:0,3,32	./.:.:.:.:.	0/0:5,0:5:15:0,15,158	0/0:4,1:5:12:0,12,122	./.:.:.:.:.	1/1:0,1:1:3:31,3,0	0/0:4,0:4:12:0,12,126	0/0:2,0:2:6:0,6,63	0/0:4,0:4:12:0,12,122	0/0:6,0:6:12:0,12,130	0/0:5,0:5:15:0,15,155	./.:.:.:.:.	0/0:4,0:4:12:0,12,120	0/0:9,0:9:24:0,24,247	./.:.:.:.:.	0/0:6,0:6:18:0,18,189	0/0:3,3:6:9:0,9,94	./.:.:.:.:.	./.:.:.:.:.	./.:.:.:.:.	0/0:4,0:4:9:0,9,105	./.:.:.:.:.	0/0:3,0:3:9:0,9,93	0/0:10,0:10:27:0,27,285	0/0:8,0:8:21:0,21,213	0/0:7,1:8:21:0,21,219	0/0:1,0:1:3:0,3,32	0/0:1,0:1:3:0,3,32	0/0:4,0:4:12:0,12,120	0/0:8,0:8:24:0,24,254	0/0:13,0:13:39:0,39,398	0/0:5,0:5:15:0,15,153	0/0:7,0:7:15:0,15,176	0/0:8,0:8:12:0,12,179	./.:.:.:.:.	0/0:2,0:2:3:0,3,45	0/0:4,0:4:9:0,9,106	./.:.:.:.:.	0/0:4,0:4:6:0,6,76	0/0:28,1:29:18:0,18,468
chr0	140642675	.	T	A	681.6	.	AC=13;AF=0.069;AN=188;BaseQRankSum=2.188;DP=669;Dels=0.00;FS=6.287;HaplotypeScore=0.0525;InbreedingCoeff=0.2699;MLEAC=11;MLEAF=0.059;MQ=29.65;MQ0=28;MQRankSum=-0.431;QD=14.50;ReadPosRankSum=-0.928	GT:AD:DP:GQ:PL	0/0:59,0:59:99:0,129,1310	0/0:15,0:15:33:0,33,338	0/0:9,0:9:9:0,9,108	0/0:29,0:29:63:0,63,655	./.:.:.:.:.	0/0:31,0:31:72:0,72,755	0/0:9,0:9:21:0,21,208	./.:.:.:.:.	0/0:1,0:1:3:0,3,34	0/0:15,0:15:24:0,24,228	./.:.:.:.:.	0/0:16,0:16:39:0,39,400	0/0:5,0:5:6:0,6,59	./.:.:.:.:.	0/0:16,0:16:45:0,45,472	0/0:7,0:7:9:0,9,86	0/0:7,0:7:3:0,3,30	0/0:1,0:1:3:0,3,32	1/1:0,5:5:15:147,15,0	0/1:1,8:9:2:207,0,2	./.:.:.:.:.	0/1:9,4:13:92:92,0,152	0/0:13,0:13:24:0,24,249	0/0:15,0:15:33:0,33,340	./.:.:.:.:.	0/0:16,0:16:48:0,48,503	0/0:9,0:9:27:0,27,278	0/0:3,0:3:9:0,9,85	./.:.:.:.:.	0/0:5,0:5:6:0,6,63	0/0:4,0:4:6:0,6,61	./.:.:.:.:.	./.:.:.:.:.	./.:.:.:.:.	0/0:13,0:13:33:0,33,351	./.:.:.:.:.	0/0:13,0:13:30:0,30,327	0/0:10,0:10:30:0,30,306	0/0:3,0:3:6:0,6,60	./.:.:.:.:.	./.:.:.:.:.	0/0:4,0:4:6:0,6,65	0/0:11,0:11:24:0,24,247	0/0:15,0:15:36:0,36,378	1/1:0,5:5:9:97,9,0	0/0:11,0:11:24:0,24,237	0/0:5,0:5:12:0,12,126	0/0:2,0:2:6:0,6,61	./.:.:.:.:.	0/0:2,0:2:6:0,6,61	0/0:1,0:1:3:0,3,33	0/0:2,0:2:3:0,3,31	0/0:3,0:3:6:0,6,61	0/0:2,0:2:6:0,6,65	0/0:5,0:5:15:0,15,158	0/0:1,0:1:3:0,3,27	./.:.:.:.:.	0/0:3,0:3:9:0,9,99	0/0:1,0:1:3:0,3,32	0/0:1,0:1:3:0,3,30	./.:.:.:.:.	./.:.:.:.:.	0/0:2,0:2:3:0,3,30	./.:.:.:.:.	./.:.:.:.:.	0/0:1,0:1:3:0,3,32	./.:.:.:.:.	0/0:1,0:1:3:0,3,32	./.:.:.:.:.	0/0:1,0:1:3:0,3,31	0/0:3,0:3:9:0,9,94	0/0:9,0:9:27:0,27,280	1/1:0,4:4:12:131,12,0	./.:.:.:.:.	./.:.:.:.:.	0/0:2,0:2:3:0,3,45	0/0:3,0:3:9:0,9,92	0/1:4,2:6:47:47,0,90	0/0:2,0:2:6:0,6,61	0/0:14,0:14:33:0,33,366	0/0:2,0:2:6:0,6,63	0/0:1,0:1:3:0,3,35	0/0:7,0:7:15:0,15,153	./.:.:.:.:.	0/0:7,0:7:18:0,18,189	0/0:5,0:5:9:0,9,97	0/0:1,0:1:3:0,3,30	0/0:6,0:6:6:0,6,57	./.:.:.:.:.	0/0:2,0:2:3:0,3,32	./.:.:.:.:.	./.:.:.:.:.	./.:.:.:.:.	0/0:2,0:2:6:0,6,64	./.:.:.:.:.	0/0:2,0:2:3:0,3,31	0/0:4,0:4:3:0,3,33	0/0:2,0:2:3:0,3,32	./.:.:.:.:.	0/0:2,0:2:6:0,6,61	0/0:5,0:5:9:0,9,93	./.:.:.:.:.	0/0:1,0:1:3:0,3,32	0/0:2,0:2:6:0,6,63	./.:.:.:.:.	0/0:4,0:4:12:0,12,125	0/0:6,0:6:9:0,9,95	0/0:3,0:3:9:0,9,99	./.:.:.:.:.	0/0:2,0:2:6:0,6,57	0/0:9,0:9:21:0,21,215	./.:.:.:.:.	0/0:4,0:4:9:0,9,96	0/0:1,0:1:3:0,3,30	./.:.:.:.:.	./.:.:.:.:.	./.:.:.:.:.	./.:.:.:.:.	./.:.:.:.:.	./.:.:.:.:.	0/0:4,0:4:9:0,9,92	0/0:6,0:6:18:0,18,193	1/1:1,3:4:9:95,9,0	1/1:0,1:1:3:31,3,0	./.:.:.:.:.	0/0:2,0:2:6:0,6,61	0/0:2,0:2:6:0,6,61	0/0:7,0:7:18:0,18,186	0/0:6,0:6:15:0,15,158	0/0:8,0:8:12:0,12,165	0/0:8,0:8:12:0,12,179	./.:.:.:.:.	0/0:2,0:2:3:0,3,45	0/0:4,0:4:9:0,9,107	./.:.:.:.:.	0/0:5,0:6:9:0,9,120	0/0:28,0:28:33:0,33,349
chr0	140642676	.	G	T	681.15	.	AC=13;AF=0.070;AN=186;BaseQRankSum=-0.290;DP=676;Dels=0.00;FS=6.272;HaplotypeScore=0.0531;InbreedingCoeff=0.2625;MLEAC=11;MLEAF=0.059;MQ=29.67;MQ0=30;MQRankSum=0.101;QD=14.19;ReadPosRankSum=-0.867	GT:AD:DP:GQ:PL	0/0:56,0:56:99:0,120,1225	0/0:15,0:15:33:0,33,340	0/0:10,0:10:12:0,12,137	0/0:29,0:29:63:0,63,676	./.:.:.:.:.	0/0:31,0:31:72:0,72,773	0/0:9,0:9:21:0,21,208	./.:.:.:.:.	0/0:1,0:1:3:0,3,32	0/0:15,0:15:24:0,24,232	./.:.:.:.:.	0/0:16,0:16:39:0,39,408	0/0:5,0:5:6:0,6,63	./.:.:.:.:.	0/0:16,0:16:45:0,45,489	0/0:8,0:8:12:0,12,122	0/0:8,0:8:6:0,6,61	0/0:1,0:1:3:0,3,32	1/1:0,5:5:15:145,15,0	0/1:2,8:10:27:206,0,27	./.:.:.:.:.	0/1:9,4:13:93:93,0,157	0/0:15,0:15:30:0,30,308	0/0:15,0:15:33:0,33,344	./.:.:.:.:.	0/0:15,0:15:45:0,45,483	0/0:9,0:9:27:0,27,286	0/0:3,0:3:9:0,9,87	./.:.:.:.:.	0/0:5,0:5:6:0,6,61	0/0:4,0:4:6:0,6,61	./.:.:.:.:.	./.:.:.:.:.	./.:.:.:.:.	0/0:13,0:13:33:0,33,362	./.:.:.:.:.	0/0:13,0:13:30:0,30,339	0/0:10,0:10:30:0,30,316	0/0:3,0:3:6:0,6,63	./.:.:.:.:.	./.:.:.:.:.	0/0:5,0:5:9:0,9,96	0/0:11,0:11:24:0,24,247	0/0:16,0:16:39:0,39,415	1/1:0,5:5:9:96,9,0	0/0:11,0:11:24:0,24,241	0/0:5,0:5:12:0,12,129	0/0:3,0:3:9:0,9,93	./.:.:.:.:.	0/0:2,0:2:6:0,6,61	0/0:1,0:1:3:0,3,34	0/0:2,0:2:3:0,3,33	0/0:3,0:3:6:0,6,62	0/0:3,0:3:6:0,6,69	0/0:5,0:5:15:0,15,163	0/0:1,0:1:3:0,3,27	./.:.:.:.:.	0/0:3,0:3:9:0,9,100	0/0:1,0:1:3:0,3,30	0/0:1,0:1:3:0,3,32	./.:.:.:.:.	./.:.:.:.:.	0/0:2,0:2:3:0,3,32	./.:.:.:.:.	./.:.:.:.:.	0/0:1,0:1:3:0,3,28	./.:.:.:.:.	0/0:1,0:1:3:0,3,32	./.:.:.:.:.	0/0:1,0:1:3:0,3,31	0/0:3,0:3:9:0,9,96	0/0:9,0:9:27:0,27,289	1/1:0,4:4:12:133,12,0	./.:.:.:.:.	./.:.:.:.:.	0/0:2,0:2:3:0,3,45	0/0:3,0:3:9:0,9,94	0/1:4,2:6:46:46,0,92	0/0:2,0:2:6:0,6,64	0/0:14,0:14:33:0,33,372	0/0:2,0:2:6:0,6,65	0/0:1,0:1:3:0,3,33	0/0:7,0:7:15:0,15,158	./.:.:.:.:.	0/0:7,0:7:18:0,18,188	0/0:5,0:5:9:0,9,100	0/0:1,0:1:3:0,3,32	0/0:5,0:5:6:0,6,58	./.:.:.:.:.	0/0:1,0:1:3:0,3,34	./.:.:.:.:.	./.:.:.:.:.	./.:.:.:.:.	0/0:2,0:2:6:0,6,66	./.:.:.:.:.	./.:.:.:.:.	0/0:4,0:4:3:0,3,34	0/0:2,0:2:3:0,3,32	./.:.:.:.:.	0/0:2,0:2:6:0,6,67	0/0:5,0:5:9:0,9,96	./.:.:.:.:.	0/0:2,0:2:6:0,6,61	0/0:2,0:2:6:0,6,65	./.:.:.:.:.	0/0:5,0:5:15:0,15,162	0/0:6,0:6:9:0,9,89	0/0:3,0:3:9:0,9,99	./.:.:.:.:.	0/0:2,0:2:6:0,6,59	0/0:9,0:9:21:0,21,216	./.:.:.:.:.	0/0:5,0:5:12:0,12,128	0/0:2,0:2:3:0,3,31	./.:.:.:.:.	./.:.:.:.:.	./.:.:.:.:.	./.:.:.:.:.	./.:.:.:.:.	./.:.:.:.:.	0/0:4,0:4:9:0,9,92	0/0:6,0:6:18:0,18,194	1/1:1,3:4:9:97,9,0	1/1:0,1:1:3:31,3,0	./.:.:.:.:.	0/0:2,0:2:6:0,6,61	0/0:2,0:2:6:0,6,63	0/0:7,0:7:18:0,18,192	0/0:6,0:6:15:0,15,167	0/0:8,0:8:15:0,15,197	0/0:8,0:8:12:0,12,179	./.:.:.:.:.	0/0:2,0:2:3:0,3,45	0/0:4,0:4:9:0,9,109	./.:.:.:.:.	0/0:7,0:7:9:0,9,122	0/0:28,0:28:33:0,33,349
chr0	140642708	.	A	G	1820.29	.	AC=79;AF=0.391;AN=202;BaseQRankSum=-3.871;DP=560;Dels=0.00;FS=211.846;HaplotypeScore=0.0474;InbreedingCoeff=0.2651;MLEAC=73;MLEAF=0.361;MQ=25.04;MQ0=37;MQRankSum=-1.226;QD=6.50;ReadPosRankSum=0.596	GT:AD:DP:GQ:PL	0/1:25,2:27:17:17,0,255	0/1:13,1:14:1:1,0,251	0/1:4,4:8:15:15,0,109	0/0:15,10:25:17:0,17,437	./.:.:.:.:.	0/1:15,2:17:24:24,0,238	0/1:7,3:10:65:65,0,101	./.:.:.:.:.	0/0:1,0:1:3:0,3,30	0/1:3,7:10:44:44,0,67	./.:.:.:.:.	0/0:8,2:10:24:0,24,250	1/1:0,5:5:15:148,15,0	./.:.:.:.:.	0/1:7,2:9:37:37,0,159	1/1:0,7:7:18:172,18,0	1/1:0,8:8:9:86,9,0	./.:.:.:.:.	0/0:7,0:7:15:0,15,149	0/1:4,2:6:37:37,0,103	0/0:3,0:3:3:0,3,28	0/1:7,4:11:32:32,0,190	0/0:12,0:12:18:0,18,181	0/0:11,0:11:27:0,27,280	1/1:3,1:4:3:27,3,0	0/1:8,4:12:3:3,0,222	0/1:3,4:7:72:97,0,72	1/1:0,2:2:6:53,6,0	./.:.:.:.:.	1/1:0,5:5:9:86,9,0	1/1:0,5:5:9:92,9,0	./.:.:.:.:.	1/1:0,7:7:9:87,9,0	1/1:0,1:1:3:27,3,0	0/0:9,1:10:27:0,27,278	./.:.:.:.:.	0/0:10,0:10:24:0,24,252	0/1:7,2:9:6:6,0,190	1/1:0,2:2:6:59,6,0	./.:.:.:.:.	./.:.:.:.:.	1/1:0,5:5:12:119,12,0	0/1:6,3:9:9:9,0,162	0/1:7,3:10:5:5,0,197	0/0:6,0:6:9:0,9,93	0/0:5,4:9:15:0,15,156	0/1:3,2:5:18:18,0,82	1/1:0,1:1:3:31,3,0	./.:.:.:.:.	0/0:2,0:2:3:0,3,32	./.:.:.:.:.	./.:.:.:.:.	0/1:1,3:4:25:25,0,25	0/0:2,1:3:6:0,6,62	0/0:3,0:3:9:0,9,96	1/1:0,2:2:3:27,3,0	0/0:1,0:1:3:0,3,32	0/1:1,1:2:25:25,0,27	0/0:1,0:1:3:0,3,32	0/0:1,0:1:3:0,3,32	1/1:0,1:1:3:29,3,0	./.:.:.:.:.	1/1:0,6:6:12:118,12,0	./.:.:.:.:.	1/1:0,1:1:3:30,3,0	./.:.:.:.:.	1/1:2,1:3:3:30,3,0	./.:.:.:.:.	1/1:0,1:1:3:30,3,0	./.:.:.:.:.	0/0:1,0:1:3:0,3,31	0/0:4,0:4:12:0,12,123	0/0:3,0:3:9:0,9,92	0/0:2,3:5:6:0,6,63	./.:.:.:.:.	./.:.:.:.:.	0/0:3,1:4:9:0,9,92	0/0:4,0:4:12:0,12,123	1/1:0,2:2:3:30,3,0	0/0:3,1:4:9:0,9,95	0/0:1,0:1:3:0,3,30	0/0:2,0:2:6:0,6,62	0/0:2,1:3:6:0,6,63	./.:.:.:.:.	0/0:7,0:7:12:0,12,124	0/0:4,0:4:3:0,3,33	1/1:0,2:2:6:61,6,0	1/1:3,1:4:3:27,3,0	1/1:0,2:2:6:61,6,0	./.:.:.:.:.	./.:.:.:.:.	./.:.:.:.:.	./.:.:.:.:.	0/0:2,0:2:6:0,6,63	1/1:0,1:1:3:30,3,0	./.:.:.:.:.	./.:.:.:.:.	0/1:3,1:4:21:21,0,54	0/0:2,0:2:3:0,3,32	0/0:1,0:1:3:0,3,29	0/0:1,2:3:3:0,3,32	./.:.:.:.:.	1/1:0,1:1:3:29,3,0	0/0:1,0:1:3:0,3,31	./.:.:.:.:.	0/0:6,0:6:12:0,12,125	0/0:4,0:4:6:0,6,65	0/0:3,0:3:9:0,9,93	1/1:3,1:4:3:27,3,0	./.:.:.:.:.	0/1:3,1:4:24:24,0,25	1/1:3,1:4:3:27,3,0	0/0:4,0:4:9:0,9,92	0/1:4,1:5:20:20,0,54	1/1:0,1:1:3:30,3,0	./.:.:.:.:.	1/1:0,1:1:3:29,3,0	./.:.:.:.:.	0/0:2,0:2:3:0,3,32	0/0:1,0:1:3:0,3,30	0/0:4,0:4:12:0,12,128	0/0:1,0:1:3:0,3,31	0/0:5,0:5:12:0,12,126	0/0:1,0:1:3:0,3,32	0/0:2,0:2:3:0,3,32	./.:.:.:.:.	0/0:4,0:4:12:0,12,127	0/1:5,1:6:20:20,0,54	1/1:0,3:3:6:57,6,0	0/0:7,0:8:12:0,12,166	0/0:6,0:6:9:0,9,134	./.:.:.:.:.	./.:.:.:.:.	0/0:4,0:4:9:0,9,108	./.:.:.:.:.	0/0:7,2:10:9:0,9,134	0/0:25,0:25:18:0,18,206
chr0	140645684	.	A	T	1568.99	.	AC=16;AF=0.065;AN=246;BaseQRankSum=0.214;DP=779;Dels=0.00;FS=1.225;HaplotypeScore=0.0288;InbreedingCoeff=0.3548;MLEAC=13;MLEAF=0.053;MQ=59.60;MQ0=0;MQRankSum=-0.319;QD=24.14;ReadPosRankSum=-1.536	GT:AD:DP:GQ:PL	0/0:40,0:40:99:0,105,1166	0/0:22,0:22:66:0,66,673	0/0:11,0:11:33:0,33,334	1/1:0,32:32:87:941,87,0	0/0:10,0:10:27:0,27,272	0/0:4,0:4:12:0,12,128	0/0:5,0:5:15:0,15,150	./.:.:.:.:.	./.:.:.:.:.	1/1:0,12:12:36:368,36,0	./.:.:.:.:.	0/0:22,0:22:66:0,66,666	0/0:26,0:26:69:0,69,766	0/0:2,0:2:6:0,6,59	0/0:19,0:19:57:0,57,594	0/0:15,0:15:45:0,45,456	0/0:17,0:17:42:0,42,476	0/0:3,0:3:9:0,9,89	0/0:7,0:7:21:0,21,206	./.:.:.:.:.	0/0:1,0:1:3:0,3,34	0/0:6,0:6:18:0,18,176	0/0:14,0:14:36:0,36,403	0/0:17,0:17:51:0,51,524	0/0:1,0:1:3:0,3,32	0/0:14,0:14:42:0,42,434	0/0:17,0:17:51:0,51,506	0/0:4,0:4:12:0,12,136	0/0:2,0:2:6:0,6,63	0/0:9,0:9:24:0,24,255	0/0:1,0:1:3:0,3,32	./.:.:.:.:.	0/0:6,0:6:18:0,18,184	0/0:1,0:1:3:0,3,33	0/0:15,0:15:45:0,45,457	./.:.:.:.:.	0/0:24,0:24:63:0,63,684	0/0:3,0:3:9:0,9,89	0/0:9,0:9:27:0,27,280	0/0:2,0:2:6:0,6,61	0/0:4,0:4:12:0,12,118	0/0:13,0:13:39:0,39,399	0/0:18,0:18:54:0,54,563	0/0:16,0:16:48:0,48,498	0/0:9,0:9:27:0,27,267	0/0:12,0:12:36:0,36,366	0/0:9,0:9:27:0,27,275	./.:.:.:.:.	0/0:4,0:4:12:0,12,121	1/1:0,2:2:6:59,6,0	1/1:0,2:2:6:63,6,0	1/1:0,2:2:6:63,6,0	0/1:4,1:5:13:13,0,107	0/0:3,0:3:9:0,9,89	0/0:7,0:7:21:0,21,206	0/0:1,0:1:3:0,3,31	./.:.:.:.:.	./.:.:.:.:.	0/0:1,0:1:3:0,3,30	0/0:4,0:4:12:0,12,125	0/0:4,0:4:12:0,12,119	0/0:3,0:3:9:0,9,93	0/0:9,0:9:27:0,27,269	0/0:3,0:3:9:0,9,90	0/0:9,0:9:27:0,27,275	0/0:2,0:2:6:0,6,59	0/0:2,0:2:6:0,6,59	0/0:3,0:3:9:0,9,91	0/0:7,0:7:21:0,21,214	./.:.:.:.:.	0/0:1,0:1:3:0,3,30	0/0:5,0:5:15:0,15,158	0/0:4,0:4:12:0,12,124	0/0:8,0:8:24:0,24,245	0/0:1,0:1:3:0,3,30	0/0:5,0:5:15:0,15,148	0/0:4,0:4:9:0,9,108	0/0:2,0:2:6:0,6,59	0/0:2,0:2:6:0,6,57	0/0:3,0:3:9:0,9,92	0/0:5,0:5:15:0,15,148	0/0:6,0:6:18:0,18,179	0/0:1,0:1:3:0,3,32	0/0:4,0:4:12:0,12,125	0/0:2,0:2:6:0,6,62	0/0:2,0:2:6:0,6,53	0/0:1,0:1:3:0,3,32	0/0:1,0:1:3:0,3,31	0/1:1,3:4:18:83,0,18	0/0:1,0:1:3:0,3,31	1/1:0,2:2:6:64,6,0	0/0:3,0:3:9:0,9,92	0/0:3,0:3:9:0,9,93	0/0:2,0:2:6:0,6,61	0/0:3,0:3:9:0,9,92	./.:.:.:.:.	0/0:2,0:2:6:0,6,61	0/0:2,0:2:6:0,6,60	0/0:3,0:3:9:0,9,89	0/0:1,0:1:3:0,3,30	0/0:3,0:3:9:0,9,91	0/0:2,0:2:6:0,6,59	0/0:4,0:4:12:0,12,123	0/0:5,0:5:15:0,15,153	0/0:1,0:1:3:0,3,28	0/0:3,0:3:9:0,9,91	0/0:1,0:1:3:0,3,34	0/0:8,0:8:24:0,24,250	0/0:1,0:1:3:0,3,33	./.:.:.:.:.	0/0:12,0:12:33:0,33,360	0/0:1,0:1:3:0,3,32	1/1:0,4:4:12:124,12,0	0/0:1,0:1:3:0,3,29	0/0:4,0:4:12:0,12,121	0/0:3,0:3:9:0,9,92	0/0:4,0:4:12:0,12,122	0/0:1,0:1:3:0,3,31	0/0:4,0:4:12:0,12,123	0/0:4,0:4:12:0,12,122	0/0:4,0:4:12:0,12,125	0/0:1,0:1:3:0,3,29	0/0:9,0:9:27:0,27,274	0/0:1,0:1:3:0,3,33	0/0:3,0:3:9:0,9,86	0/0:4,0:4:12:0,12,121	0/0:10,0:10:30:0,30,311	0/0:4,0:4:12:0,12,118	0/0:4,0:4:12:0,12,122	0/0:4,0:4:6:0,6,89	./.:.:.:.:.	./.:.:.:.:.	0/0:7,0:7:15:0,15,182	0/0:3,0:3:6:0,6,75	0/0:2,0:2:3:0,3,45	0/0:4,0:4:9:0,9,107	0/0:23,0:23:69:0,69,769
chr0	140646871	.	T	A	795.13	.	AC=13;AF=0.059;AN=222;BaseQRankSum=2.144;DP=378;Dels=0.00;FS=0.713;HaplotypeScore=0.0521;InbreedingCoeff=0.2214;MLEAC=12;MLEAF=0.054;MQ=59.84;MQ0=0;MQRankSum=1.286;QD=24.85;ReadPosRankSum=-2.374	GT:AD:DP:GQ:PL	1/1:0,8:8:21:239,21,0	1/1:0,14:14:42:446,42,0	0/0:5,0:5:15:0,15,152	0/0:11,0:11:33:0,33,335	0/0:9,0:9:24:0,24,261	0/0:1,0:1:3:0,3,29	0/0:1,0:1:3:0,3,30	./.:.:.:.:.	./.:.:.:.:.	0/0:6,0:6:15:0,15,169	0/0:2,0:2:6:0,6,61	0/0:8,0:8:24:0,24,246	0/0:10,0:10:30:0,30,296	0/0:1,0:1:3:0,3,32	0/0:8,0:8:24:0,24,247	0/0:2,0:2:6:0,6,60	0/0:1,0:1:3:0,3,31	1/1:0,2:2:6:64,6,0	./.:.:.:.:.	./.:.:.:.:.	0/0:1,0:1:3:0,3,29	0/0:2,0:2:6:0,6,60	0/0:1,0:1:3:0,3,32	0/0:6,0:6:18:0,18,184	./.:.:.:.:.	0/0:6,0:6:18:0,18,180	0/0:7,0:7:21:0,21,210	0/0:1,0:1:3:0,3,32	0/0:2,0:2:6:0,6,65	0/0:3,0:3:9:0,9,92	0/0:3,0:3:9:0,9,96	./.:.:.:.:.	0/0:3,0:3:9:0,9,90	0/0:1,0:1:3:0,3,31	0/0:5,0:5:15:0,15,148	./.:.:.:.:.	0/0:3,0:3:9:0,9,92	0/0:2,0:2:6:0,6,61	0/0:1,0:1:3:0,3,31	0/0:1,0:1:3:0,3,32	0/0:1,0:1:3:0,3,32	0/0:3,0:3:9:0,9,95	0/0:12,0:12:33:0,33,349	0/0:1,0:1:3:0,3,31	0/0:7,0:7:18:0,18,199	./.:.:.:.:.	0/0:3,0:3:9:0,9,95	0/0:1,0:1:3:0,3,30	0/0:2,0:2:6:0,6,59	0/0:4,0:4:9:0,9,89	./.:.:.:.:.	0/0:2,0:2:3:0,3,45	0/0:4,0:4:12:0,12,124	0/0:1,0:1:3:0,3,31	./.:.:.:.:.	./.:.:.:.:.	0/0:1,0:1:3:0,3,32	0/0:2,0:2:6:0,6,59	0/0:5,0:5:15:0,15,150	0/0:5,0:5:12:0,12,137	0/0:3,0:3:9:0,9,93	0/0:1,0:1:3:0,3,32	0/0:6,0:6:18:0,18,179	0/0:2,0:2:6:0,6,63	0/0:1,0:1:3:0,3,32	0/0:4,0:4:12:0,12,122	./.:.:.:.:.	0/0:4,0:4:12:0,12,124	0/0:1,0:1:3:0,3,29	0/0:2,0:2:6:0,6,61	./.:.:.:.:.	./.:.:.:.:.	0/0:3,0:3:9:0,9,92	0/0:4,0:4:12:0,12,118	0/0:9,0:9:21:0,21,242	0/0:1,0:1:3:0,3,32	./.:.:.:.:.	0/0:3,0:4:9:0,9,89	0/0:1,0:1:3:0,3,32	1/1:0,4:4:12:124,12,0	./.:.:.:.:.	0/0:1,0:1:3:0,3,30	0/0:1,0:1:3:0,3,32	0/0:1,0:1:3:0,3,29	./.:.:.:.:.	0/1:1,1:2:27:28,0,27	0/0:1,0:1:3:0,3,31	0/0:3,0:3:9:0,9,94	0/0:3,0:3:9:0,9,92	0/0:5,0:5:15:0,15,164	0/0:3,0:3:9:0,9,86	0/0:3,0:3:9:0,9,90	0/0:1,0:1:3:0,3,32	0/0:3,0:3:9:0,9,88	0/0:2,0:2:6:0,6,61	0/0:1,0:1:3:0,3,30	0/0:4,0:4:12:0,12,120	./.:.:.:.:.	0/0:2,0:2:6:0,6,59	0/0:1,0:1:3:0,3,29	0/0:1,0:1:3:0,3,30	0/0:2,0:2:6:0,6,61	0/0:4,0:4:12:0,12,115	0/0:2,0:2:6:0,6,60	0/0:1,0:1:3:0,3,31	0/0:4,0:4:12:0,12,127	1/1:0,1:1:3:33,3,0	0/0:5,0:5:15:0,15,149	0/0:1,0:1:3:0,3,32	./.:.:.:.:.	1/1:0,1:1:3:31,3,0	0/0:1,0:1:3:0,3,32	0/0:5,0:5:15:0,15,150	./.:.:.:.:.	0/0:4,0:4:12:0,12,118	0/0:1,0:1:3:0,3,29	0/0:4,0:4:12:0,12,118	0/0:3,0:3:9:0,9,89	0/0:5,0:5:12:0,12,133	0/0:4,0:4:12:0,12,122	0/0:1,0:1:3:0,3,30	0/0:1,0:1:3:0,3,31	0/0:5,0:5:15:0,15,154	0/0:2,0:2:6:0,6,59	./.:.:.:.:.	0/0:2,0:2:6:0,6,59	0/0:3,0:3:9:0,9,89	0/0:1,0:1:3:0,3,30	0/0:3,0:3:9:0,9,88	0/0:2,0:2:3:0,3,44	./.:.:.:.:.	0/0:2,0:2:3:0,3,45	./.:.:.:.:.	./.:.:.:.:.	./.:.:.:.:.	./.:.:.:.:.	0/0:29,0:29:87:0,87,970
chr0	140649421	.	A	C	4128.6	.	AC=55;AF=0.237;AN=232;BaseQRankSum=1.902;DP=633;Dels=0.00;FS=0.338;HaplotypeScore=0.0231;InbreedingCoeff=0.5962;MLEAC=53;MLEAF=0.228;MQ=59.79;MQ0=0;MQRankSum=0.021;QD=26.30;ReadPosRankSum=-0.006	GT:AD:DP:GQ:PL	0/0:28,0:28:84:0,84,883	0/0:17,0:17:51:0,51,537	0/0:15,0:15:36:0,36,410	0/0:23,0:23:69:0,69,692	0/0:11,0:11:33:0,33,340	0/0:5,0:5:15:0,15,154	0/0:6,0:6:18:0,18,185	1/1:0,3:3:9:97,9,0	./.:.:.:.:.	0/0:14,0:14:39:0,39,414	./.:.:.:.:.	0/0:8,0:8:24:0,24,253	1/1:0,12:12:36:373,36,0	0/0:1,0:1:3:0,3,30	1/1:0,13:13:39:413,39,0	1/1:0,10:10:27:297,27,0	1/1:0,8:8:21:233,21,0	0/0:1,0:1:3:0,3,32	0/0:5,0:5:15:0,15,159	0/0:1,0:1:3:0,3,28	./.:.:.:.:.	0/0:3,0:3:9:0,9,93	0/0:11,0:11:33:0,33,332	0/0:8,0:8:24:0,24,250	./.:.:.:.:.	0/0:12,0:12:36:0,36,373	1/1:0,11:11:33:343,33,0	0/0:4,0:4:12:0,12,134	0/1:1,1:2:26:26,0,30	1/1:0,13:13:36:387,36,0	0/1:1,6:7:9:172,0,9	./.:.:.:.:.	1/1:0,10:10:27:299,27,0	0/0:1,0:1:3:0,3,31	0/0:10,0:10:30:0,30,299	0/0:2,0:2:6:0,6,66	0/0:13,0:13:39:0,39,398	1/1:0,1:1:3:31,3,0	1/1:0,7:7:21:212,21,0	0/1:1,2:3:23:56,0,23	./.:.:.:.:.	0/0:9,0:9:27:0,27,278	0/0:13,0:13:39:0,39,404	0/0:8,0:8:24:0,24,247	0/0:13,0:13:39:0,39,398	0/0:11,0:11:33:0,33,335	0/0:12,0:12:33:0,33,347	./.:.:.:.:.	0/0:1,0:1:3:0,3,32	0/0:1,0:1:3:0,3,31	0/0:2,0:2:6:0,6,58	0/0:4,0:4:12:0,12,126	0/1:1,2:3:25:54,0,25	./.:.:.:.:.	0/0:3,0:3:9:0,9,92	./.:.:.:.:.	0/0:5,0:5:15:0,15,152	0/0:2,0:2:6:0,6,65	./.:.:.:.:.	0/0:1,0:1:3:0,3,32	./.:.:.:.:.	1/1:0,1:1:3:30,3,0	1/1:0,10:10:30:303,30,0	0/0:2,0:2:6:0,6,65	1/1:0,3:3:9:85,9,0	1/1:0,3:3:9:92,9,0	0/0:4,0:4:12:0,12,125	1/1:0,6:6:18:187,18,0	0/0:2,0:2:6:0,6,67	0/0:1,0:1:3:0,3,32	1/1:0,4:4:12:122,12,0	0/0:5,0:5:15:0,15,148	0/0:5,0:5:15:0,15,155	0/0:4,0:4:12:0,12,126	0/0:5,0:5:15:0,15,153	0/0:1,0:1:3:0,3,30	0/0:4,0:4:9:0,9,105	0/0:1,0:1:3:0,3,31	0/0:1,0:1:3:0,3,32	0/0:1,0:1:3:0,3,29	./.:.:.:.:.	0/0:2,0:2:6:0,6,59	0/0:3,0:3:9:0,9,87	0/0:2,0:2:6:0,6,63	0/0:2,0:2:6:0,6,63	0/0:1,0:1:3:0,3,30	0/0:5,0:5:15:0,15,146	0/0:1,0:1:3:0,3,32	0/0:4,0:4:12:0,12,120	1/1:0,3:3:9:95,9,0	0/0:2,0:2:6:0,6,57	./.:.:.:.:.	1/1:0,2:2:6:65,6,0	./.:.:.:.:.	./.:.:.:.:.	1/1:0,1:1:3:32,3,0	./.:.:.:.:.	1/1:0,2:2:6:61,6,0	./.:.:.:.:.	1/1:0,2:2:6:57,6,0	0/0:2,0:2:6:0,6,65	./.:.:.:.:.	0/1:2,1:3:25:25,0,53	0/0:5,0:5:15:0,15,145	0/0:2,0:2:6:0,6,61	0/0:4,0:4:12:0,12,118	0/0:3,0:3:9:0,9,98	0/0:4,0:4:12:0,12,118	1/1:0,1:1:3:30,3,0	0/0:4,0:4:12:0,12,122	0/0:5,0:5:15:0,15,146	1/1:0,1:1:3:30,3,0	1/1:0,9:9:27:277,27,0	0/0:4,0:4:12:0,12,120	1/1:0,3:3:9:96,9,0	0/0:1,0:1:3:0,3,32	0/0:2,0:2:6:0,6,61	0/0:2,0:2:6:0,6,58	0/0:1,0:1:3:0,3,34	0/0:3,0:3:9:0,9,92	0/0:3,0:3:9:0,9,90	0/0:2,0:2:6:0,6,65	0/0:3,0:3:9:0,9,93	0/0:4,0:4:12:0,12,132	0/0:4,0:4:12:0,12,122	0/0:6,0:6:18:0,18,182	0/0:7,0:7:21:0,21,212	0/0:5,0:5:15:0,15,156	0/0:1,0:1:3:0,3,29	./.:.:.:.:.	0/0:8,0:8:15:0,15,196	./.:.:.:.:.	0/0:4,0:4:6:0,6,89	0/0:7,0:7:15:0,15,183	0/0:6,0:6:12:0,12,151	./.:.:.:.:.	0/0:31,0:31:93:0,93,1035
chr0	140649431	.	C	T	3937.88	.	AC=56;AF=0.233;AN=240;BaseQRankSum=-2.816;DP=633;Dels=0.00;FS=1.985;HaplotypeScore=0.0253;InbreedingCoeff=0.5966;MLEAC=55;MLEAF=0.229;MQ=59.71;MQ0=0;MQRankSum=0.146;QD=26.08;ReadPosRankSum=0.273	GT:AD:DP:GQ:PL	0/0:27,0:27:81:0,81,877	0/0:16,0:16:48:0,48,506	0/0:16,0:16:39:0,39,451	0/0:24,0:24:72:0,72,757	0/0:11,0:11:33:0,33,341	0/0:4,0:4:12:0,12,125	0/0:6,0:6:18:0,18,189	1/1:0,3:3:9:97,9,0	./.:.:.:.:.	0/0:12,0:12:36:0,36,381	./.:.:.:.:.	0/0:8,0:8:24:0,24,257	1/1:0,11:11:33:337,33,0	0/0:1,0:1:3:0,3,32	1/1:0,12:12:36:375,36,0	1/1:0,10:10:27:291,27,0	1/1:0,8:8:21:235,21,0	0/0:2,0:2:6:0,6,67	0/0:4,0:4:12:0,12,122	0/0:1,0:1:3:0,3,29	./.:.:.:.:.	0/0:3,0:3:9:0,9,94	0/0:13,0:13:39:0,39,406	0/0:7,0:7:21:0,21,211	0/0:1,0:1:3:0,3,32	0/0:12,0:12:36:0,36,378	1/1:0,8:8:24:250,24,0	0/0:4,0:4:12:0,12,137	0/1:1,1:2:25:26,0,25	1/1:0,13:13:36:385,36,0	0/1:1,6:7:10:176,0,10	./.:.:.:.:.	1/1:0,10:10:27:291,27,0	0/0:1,0:1:3:0,3,32	0/0:10,0:10:30:0,30,311	0/0:1,0:1:3:0,3,33	0/0:13,0:13:39:0,39,410	1/1:0,1:1:3:30,3,0	1/1:0,7:7:21:215,21,0	0/1:1,2:3:26:26,0,27	./.:.:.:.:.	0/0:10,0:10:30:0,30,305	0/0:15,0:15:45:0,45,475	0/0:7,0:7:21:0,21,227	0/0:11,0:11:33:0,33,340	0/0:11,0:11:33:0,33,336	0/0:13,0:13:36:0,36,387	./.:.:.:.:.	0/0:1,0:1:3:0,3,32	0/0:1,0:1:3:0,3,32	0/0:3,0:3:9:0,9,96	0/0:4,0:4:12:0,12,130	1/1:0,2:2:6:61,6,0	./.:.:.:.:.	0/0:3,0:3:9:0,9,92	0/0:1,0:1:3:0,3,33	0/0:5,0:5:15:0,15,154	0/0:2,0:2:6:0,6,65	./.:.:.:.:.	0/0:1,0:1:3:0,3,33	./.:.:.:.:.	1/1:0,1:1:3:30,3,0	1/1:0,9:9:27:273,27,0	0/0:2,0:2:6:0,6,59	1/1:0,3:3:9:92,9,0	1/1:0,3:3:9:89,9,0	0/0:3,0:3:9:0,9,92	1/1:0,5:5:15:153,15,0	0/0:1,0:1:3:0,3,32	0/0:1,0:1:3:0,3,33	1/1:0,4:4:12:126,12,0	0/0:5,0:5:15:0,15,153	0/0:7,0:7:21:0,21,220	0/0:3,0:3:9:0,9,94	0/0:5,0:5:15:0,15,161	0/0:1,0:1:3:0,3,32	0/0:7,0:7:18:0,18,192	0/0:1,0:1:3:0,3,32	0/0:1,0:1:3:0,3,32	0/0:1,0:1:3:0,3,32	./.:.:.:.:.	0/0:2,0:2:6:0,6,62	0/0:3,0:3:9:0,9,97	0/0:2,0:2:6:0,6,65	0/0:2,0:2:6:0,6,63	0/0:2,0:2:6:0,6,63	0/0:5,0:5:15:0,15,157	0/0:2,0:2:6:0,6,62	0/0:3,0:3:9:0,9,97	1/1:0,3:3:9:97,9,0	0/0:2,0:2:6:0,6,61	./.:.:.:.:.	1/1:0,1:1:3:31,3,0	./.:.:.:.:.	./.:.:.:.:.	1/1:0,2:2:6:65,6,0	0/0:1,0:1:3:0,3,32	1/1:0,2:2:6:63,6,0	0/0:1,0:1:3:0,3,33	1/1:0,2:2:6:61,6,0	0/0:3,0:3:9:0,9,102	./.:.:.:.:.	0/1:2,1:3:23:23,0,56	0/0:4,0:4:12:0,12,127	0/0:2,0:2:6:0,6,62	0/0:4,0:4:12:0,12,130	0/0:3,0:3:9:0,9,104	0/0:3,0:3:9:0,9,95	1/1:0,1:1:3:31,3,0	0/0:4,0:4:12:0,12,127	0/0:5,0:5:15:0,15,154	1/1:0,1:1:3:32,3,0	1/1:0,10:10:30:310,30,0	0/0:4,0:4:12:0,12,128	1/1:0,4:4:12:127,12,0	./.:.:.:.:.	0/0:2,0:2:6:0,6,63	0/0:1,0:1:3:0,3,32	0/0:1,0:1:3:0,3,34	0/0:3,0:3:9:0,9,92	0/0:3,0:3:9:0,9,92	0/0:2,0:2:6:0,6,55	0/0:4,0:4:12:0,12,120	0/0:2,0:2:6:0,6,65	0/0:4,0:4:12:0,12,118	0/0:5,0:5:15:0,15,158	0/0:7,0:7:21:0,21,215	0/0:5,0:5:15:0,15,160	0/0:1,0:1:3:0,3,32	./.:.:.:.:.	0/0:8,0:8:15:0,15,184	0/0:1,0:1:3:0,3,31	0/0:4,0:4:6:0,6,89	0/0:7,0:7:15:0,15,184	0/0:6,0:6:12:0,12,151	./.:.:.:.:.	0/0:36,0:36:99:0,108,1196
chr0	140650576	.	A	G	2645.33	.	AC=16;AF=0.062;AN=260;BaseQRankSum=5.359;DP=902;Dels=0.00;FS=13.218;HaplotypeScore=0.1229;InbreedingCoeff=0.4684;MLEAC=13;MLEAF=0.050;MQ=59.39;MQ0=0;MQRankSum=-0.513;QD=28.75;ReadPosRankSum=-3.757	GT:AD:DP:GQ:PL	1/1:0,56:56:99:1739,165,0	1/1:0,15:15:42:461,42,0	0/0:21,0:21:60:0,60,614	0/0:44,0:44:99:0,117,1235	0/0:17,0:17:48:0,48,493	0/0:12,0:12:30:0,30,325	0/0:18,0:18:51:0,51,516	0/0:1,0:1:3:0,3,30	0/0:2,0:2:6:0,6,56	0/0:14,0:14:42:0,42,420	0/0:2,0:2:6:0,6,63	0/0:20,0:20:60:0,60,582	0/0:20,0:20:57:0,57,591	./.:.:.:.:.	0/0:14,0:14:36:0,36,389	0/0:15,0:15:45:0,45,444	0/0:16,0:16:42:0,42,446	1/1:0,1:1:3:33,3,0	0/0:6,0:6:18:0,18,187	0/0:2,0:2:6:0,6,55	0/0:4,0:4:12:0,12,117	0/0:14,0:14:36:0,36,383	0/0:16,0:16:45:0,45,467	0/0:23,0:23:66:0,66,681	1/1:0,3:3:9:97,9,0	0/0:19,0:19:54:0,54,544	0/0:9,0:9:27:0,27,265	0/0:3,0:3:9:0,9,97	0/0:3,0:3:9:0,9,100	0/0:12,0:12:36:0,36,362	0/0:5,0:5:15:0,15,161	0/0:6,0:6:18:0,18,197	0/0:10,0:10:30:0,30,296	./.:.:.:.:.	0/0:9,0:9:27:0,27,264	0/0:5,0:5:15:0,15,159	0/0:18,0:18:51:0,51,526	0/0:18,0:18:45:0,45,492	0/0:9,0:9:27:0,27,266	0/0:1,0:1:3:0,3,34	0/0:6,0:6:18:0,18,196	0/0:13,0:13:39:0,39,385	0/0:12,0:12:33:0,33,350	0/0:12,0:12:36:0,36,353	0/0:11,0:11:30:0,30,315	0/0:21,0:21:63:0,63,622	0/0:13,0:13:39:0,39,394	0/0:8,0:8:24:0,24,245	0/0:1,0:1:3:0,3,31	0/0:7,0:7:18:0,18,195	0/0:1,0:1:3:0,3,30	0/0:4,0:4:12:0,12,121	0/0:5,0:5:15:0,15,145	0/0:3,0:3:9:0,9,90	0/0:6,0:6:18:0,18,177	0/0:2,0:2:6:0,6,62	0/0:5,0:5:15:0,15,147	0/0:5,0:5:15:0,15,152	./.:.:.:.:.	0/0:4,0:4:12:0,12,121	0/0:4,0:4:12:0,12,122	0/0:2,0:2:6:0,6,59	0/0:10,0:10:30:0,30,296	0/0:1,0:1:3:0,3,29	0/0:1,0:1:3:0,3,31	0/0:5,0:5:15:0,15,149	0/0:3,0:3:9:0,9,92	0/0:3,0:3:9:0,9,89	./.:.:.:.:.	0/0:1,0:1:3:0,3,30	0/0:6,0:6:18:0,18,178	0/0:6,0:6:18:0,18,175	0/0:4,0:4:12:0,12,125	0/0:4,0:4:12:0,12,118	0/0:5,0:5:15:0,15,148	./.:.:.:.:.	0/0:4,0:4:12:0,12,121	0/0:2,0:2:6:0,6,61	0/0:1,0:1:3:0,3,31	1/1:0,5:5:15:158,15,0	0/0:3,0:3:9:0,9,87	0/0:2,0:2:6:0,6,58	0/0:4,0:4:12:0,12,128	0/0:6,0:6:18:0,18,180	0/0:2,0:2:6:0,6,61	1/1:0,3:3:9:95,9,0	0/0:2,0:2:6:0,6,59	0/0:5,0:5:15:0,15,146	0/0:2,0:2:6:0,6,59	0/0:3,0:3:9:0,9,100	0/0:2,0:2:6:0,6,62	0/0:5,0:5:12:0,12,132	0/0:1,0:1:3:0,3,30	0/0:2,0:2:6:0,6,60	0/0:4,0:4:12:0,12,122	0/0:2,0:2:6:0,6,63	0/0:3,0:3:9:0,9,91	0/0:3,0:3:9:0,9,91	0/0:2,0:2:6:0,6,60	0/0:6,0:6:18:0,18,181	0/0:1,0:1:3:0,3,31	./.:.:.:.:.	0/0:2,0:2:6:0,6,59	0/0:4,0:4:12:0,12,117	0/0:4,0:4:12:0,12,121	0/0:11,0:11:30:0,30,323	1/1:0,5:5:15:169,15,0	0/0:6,0:6:18:0,18,185	0/0:2,0:2:6:0,6,67	0/0:3,0:3:9:0,9,86	1/1:0,4:4:12:120,12,0	0/0:2,0:2:6:0,6,67	0/0:9,0:9:27:0,27,263	0/0:5,0:5:12:0,12,116	0/0:3,0:3:9:0,9,92	0/0:1,0:1:3:0,3,30	0/0:3,0:3:9:0,9,90	0/0:1,0:1:3:0,3,31	0/0:2,0:2:6:0,6,59	0/0:4,0:4:12:0,12,117	0/0:2,0:2:6:0,6,59	0/0:3,0:3:9:0,9,90	0/0:3,0:3:9:0,9,93	0/0:5,0:5:15:0,15,145	0/0:4,0:4:12:0,12,115	0/0:3,0:3:9:0,9,86	0/0:2,0:2:6:0,6,59	0/0:5,0:5:15:0,15,150	0/0:1,0:1:3:0,3,32	./.:.:.:.:.	0/0:6,0:6:9:0,9,134	0/0:4,0:4:6:0,6,89	0/0:2,0:2:3:0,3,45	0/0:5,0:5:9:0,9,120	0/0:4,0:4:6:0,6,73	0/0:4,0:4:6:0,6,89	0/0:26,0:26:78:0,78,878
chr0	140653674	.	A	T	1388.1	.	AC=17;AF=0.064;AN=264;BaseQRankSum=-0.302;DP=1119;Dels=0.00;FS=9.136;HaplotypeScore=0.1414;InbreedingCoeff=0.5283;MLEAC=14;MLEAF=0.053;MQ=59.84;MQ0=1;MQRankSum=0.915;QD=23.13;ReadPosRankSum=-0.372	GT:AD:DP:GQ:PL	0/0:59,0:59:99:0,177,1861	0/0:20,0:20:60:0,60,617	0/0:18,0:18:54:0,54,546	0/0:52,0:52:99:0,156,1614	0/0:14,0:14:42:0,42,422	0/0:23,0:23:66:0,66,680	1/1:0,12:12:36:371,36,0	0/0:3,0:3:9:0,9,95	0/0:7,0:7:21:0,21,225	0/0:22,0:22:60:0,60,652	0/0:2,0:2:6:0,6,66	0/0:16,0:16:45:0,45,475	0/0:17,0:17:51:0,51,537	1/1:0,3:3:9:97,9,0	0/0:20,0:20:57:0,57,612	0/0:21,0:21:57:0,57,622	0/0:20,0:20:60:0,60,617	0/0:1,0:1:3:0,3,31	0/0:10,0:10:30:0,30,306	0/0:14,0:14:42:0,42,419	0/0:4,0:4:12:0,12,128	0/0:22,0:22:66:0,66,679	0/0:19,0:19:54:0,54,565	0/0:15,0:15:45:0,45,459	0/0:2,0:2:6:0,6,64	0/0:28,0:28:81:0,81,857	0/0:16,0:16:48:0,48,488	0/0:2,0:2:6:0,6,64	0/0:3,0:3:9:0,9,95	0/0:19,0:19:54:0,54,562	0/1:7,1:8:2:2,0,201	0/0:4,0:4:12:0,12,130	0/0:30,0:30:78:0,78,864	./.:.:.:.:.	0/0:12,0:12:36:0,36,372	0/0:1,0:1:3:0,3,32	0/0:19,0:19:57:0,57,591	0/0:15,0:15:45:0,45,468	0/0:14,0:14:42:0,42,437	0/0:2,0:2:6:0,6,62	0/0:3,0:3:9:0,9,97	0/0:17,0:17:42:0,42,456	0/0:12,0:12:36:0,36,374	0/0:23,0:23:66:0,66,693	0/0:12,0:12:36:0,36,379	0/0:22,0:22:66:0,66,675	0/0:10,0:10:30:0,30,310	0/0:6,0:6:18:0,18,193	0/0:3,0:3:9:0,9,91	0/0:8,0:8:24:0,24,252	0/0:1,0:1:3:0,3,28	0/0:3,0:3:9:0,9,90	0/0:6,0:6:18:0,18,181	1/1:0,5:5:15:156,15,0	0/0:6,0:6:18:0,18,191	0/0:2,0:2:6:0,6,61	./.:.:.:.:.	0/0:3,0:3:9:0,9,96	0/0:6,0:6:18:0,18,184	0/0:4,0:4:12:0,12,126	0/0:4,0:4:12:0,12,126	./.:.:.:.:.	0/0:15,0:15:42:0,42,445	1/1:0,2:2:6:61,6,0	0/0:2,0:2:6:0,6,59	0/0:7,0:7:21:0,21,212	1/1:0,5:5:15:156,15,0	0/0:10,0:10:27:0,27,295	0/0:4,0:4:12:0,12,126	0/0:2,0:2:6:0,6,59	0/0:1,0:1:3:0,3,30	0/0:2,0:2:6:0,6,61	0/0:3,0:3:9:0,9,88	0/0:7,0:7:21:0,21,220	0/0:4,0:4:12:0,12,128	0/0:1,0:1:3:0,3,31	0/0:3,0:3:9:0,9,97	0/0:1,0:1:3:0,3,34	./.:.:.:.:.	0/0:5,0:5:15:0,15,156	0/0:2,0:2:6:0,6,63	0/0:2,0:2:6:0,6,63	0/0:5,0:5:15:0,15,159	0/0:9,0:9:27:0,27,288	0/0:6,0:6:15:0,15,151	0/0:6,0:6:18:0,18,189	0/0:6,0:6:18:0,18,182	0/0:6,0:6:18:0,18,185	0/0:3,0:3:9:0,9,94	0/0:7,0:7:21:0,21,217	0/0:4,0:4:12:0,12,122	0/0:8,0:8:21:0,21,236	0/0:2,0:2:6:0,6,63	./.:.:.:.:.	0/0:3,0:3:9:0,9,94	0/0:4,0:4:12:0,12,123	1/1:0,8:8:24:255,24,0	0/0:3,0:3:9:0,9,91	1/1:0,5:5:15:159,15,0	0/0:2,0:2:6:0,6,64	1/1:0,12:12:36:373,36,0	0/0:1,0:1:3:0,3,32	0/0:3,0:3:9:0,9,95	0/0:2,0:2:6:0,6,61	0/0:5,0:5:15:0,15,160	0/0:6,0:6:18:0,18,194	0/0:11,0:11:33:0,33,354	0/0:11,0:11:33:0,33,334	0/0:4,0:4:12:0,12,126	0/0:7,0:7:21:0,21,206	0/0:9,0:9:24:0,24,265	0/0:4,0:4:12:0,12,126	0/0:9,0:9:27:0,27,267	0/0:6,0:6:18:0,18,187	0/0:4,0:4:12:0,12,122	0/0:7,0:7:21:0,21,221	0/0:2,0:2:6:0,6,57	0/0:4,0:4:12:0,12,126	0/0:3,0:3:9:0,9,90	0/0:3,0:3:9:0,9,97	0/0:2,0:2:6:0,6,63	0/0:9,0:9:27:0,27,285	0/0:2,0:2:6:0,6,65	0/0:5,0:5:15:0,15,156	0/0:2,0:2:6:0,6,61	0/0:2,0:2:6:0,6,59	0/0:2,0:2:6:0,6,63	0/0:3,0:3:9:0,9,92	0/0:3,0:3:9:0,9,86	0/0:4,0:4:6:0,6,76	0/0:4,0:4:9:0,9,101	0/0:4,0:4:6:0,6,89	0/0:14,0:14:27:0,27,349	0/0:2,0:2:6:0,6,65	0/0:4,0:4:9:0,9,107	0/0:2,0:2:3:0,3,45	0/0:31,0:31:93:0,93,1020
chr0	140654451	.	A	C	2666.06	.	AC=51;AF=0.202;AN=252;BaseQRankSum=0.182;DP=610;Dels=0.00;FS=2.848;HaplotypeScore=0.0683;InbreedingCoeff=0.5783;MLEAC=46;MLEAF=0.183;MQ=59.59;MQ0=0;MQRankSum=-0.189;QD=25.64;ReadPosRankSum=-3.680	GT:AD:DP:GQ:PL	0/0:31,0:31:93:0,93,983	0/0:12,0:12:36:0,36,362	0/0:13,0:13:36:0,36,373	0/0:25,0:25:75:0,75,756	0/0:6,0:6:18:0,18,179	0/0:6,0:6:18:0,18,192	0/0:4,0:4:12:0,12,119	1/1:0,1:1:3:33,3,0	./.:.:.:.:.	0/0:8,0:8:24:0,24,241	0/0:2,0:2:6:0,6,63	0/0:16,0:16:39:0,39,426	1/1:0,4:4:12:124,12,0	0/0:1,0:1:3:0,3,32	1/1:0,12:12:33:341,33,0	1/1:0,7:7:21:214,21,0	1/1:0,4:4:12:120,12,0	0/0:1,0:1:3:0,3,31	0/0:2,0:2:6:0,6,60	0/0:2,0:2:6:0,6,59	0/0:1,0:1:3:0,3,30	0/0:7,0:7:21:0,21,215	0/0:10,0:10:30:0,30,308	0/0:17,0:17:48:0,48,504	0/0:3,0:3:9:0,9,93	0/0:9,0:9:24:0,24,256	0/0:16,0:16:48:0,48,492	0/0:7,0:7:21:0,21,220	1/1:0,1:1:3:34,3,0	1/1:0,20:20:51:570,51,0	0/1:1,2:3:20:58,0,20	1/1:0,1:1:3:30,3,0	1/1:0,7:7:21:209,21,0	0/0:5,0:5:15:0,15,158	0/0:10,0:10:27:0,27,287	./.:.:.:.:.	0/0:8,0:8:24:0,24,247	0/0:3,0:3:9:0,9,97	1/1:0,5:5:15:149,15,0	0/0:4,0:4:12:0,12,125	0/0:1,0:1:3:0,3,34	0/0:9,0:9:27:0,27,275	0/0:13,0:13:36:0,36,380	0/0:17,0:17:51:0,51,529	0/0:10,0:10:30:0,30,312	0/0:7,0:7:21:0,21,218	0/0:12,0:12:36:0,36,355	0/0:6,0:6:18:0,18,188	./.:.:.:.:.	0/0:4,0:4:12:0,12,118	0/0:1,0:1:3:0,3,31	0/0:2,0:2:6:0,6,61	0/0:2,0:2:6:0,6,64	0/0:2,0:2:6:0,6,57	0/0:1,0:1:3:0,3,32	1/1:0,1:1:3:30,3,0	0/0:1,0:1:3:0,3,32	0/0:3,0:3:9:0,9,90	1/1:0,1:1:3:31,3,0	0/0:4,0:4:12:0,12,119	1/1:0,1:1:3:32,3,0	1/1:0,2:2:6:61,6,0	1/1:0,6:6:18:186,18,0	0/0:4,0:4:12:0,12,120	1/1:0,2:2:6:59,6,0	1/1:0,2:2:6:61,6,0	./.:.:.:.:.	1/1:0,4:4:12:120,12,0	0/0:3,0:3:9:0,9,92	0/0:1,0:1:3:0,3,29	0/0:4,0:4:12:0,12,118	0/0:1,0:1:3:0,3,31	0/0:2,0:2:6:0,6,61	0/0:3,0:3:9:0,9,90	0/0:1,0:1:3:0,3,32	0/0:1,0:1:3:0,3,31	0/0:4,0:4:12:0,12,129	0/0:6,0:6:18:0,18,193	./.:.:.:.:.	0/0:7,0:7:21:0,21,224	0/0:5,0:5:12:0,12,135	0/0:2,0:2:6:0,6,63	0/0:4,0:4:12:0,12,128	0/0:3,0:3:9:0,9,93	0/0:1,0:1:3:0,3,30	0/0:3,0:3:9:0,9,97	0/0:3,0:3:9:0,9,97	0/0:2,0:2:6:0,6,47	0/0:1,0:1:3:0,3,31	1/1:0,4:4:12:130,12,0	0/0:1,0:1:3:0,3,32	1/1:0,1:1:3:35,3,0	1/1:0,2:2:6:63,6,0	./.:.:.:.:.	./.:.:.:.:.	1/1:0,4:4:12:129,12,0	0/0:6,0:6:18:0,18,190	1/1:0,1:1:3:31,3,0	./.:.:.:.:.	./.:.:.:.:.	0/0:1,0:1:3:0,3,31	1/1:0,2:2:6:62,6,0	0/0:2,0:2:6:0,6,64	0/0:2,0:2:6:0,6,63	0/0:1,0:1:3:0,3,33	0/0:1,0:1:3:0,3,31	0/0:3,0:3:9:0,9,91	0/0:5,0:5:15:0,15,160	0/0:1,0:1:3:0,3,32	0/0:2,0:2:6:0,6,55	0/0:5,0:5:12:0,12,135	0/0:1,0:1:3:0,3,32	0/0:4,0:4:12:0,12,118	0/0:3,0:3:9:0,9,91	1/1:0,6:6:18:180,18,0	0/0:1,0:1:3:0,3,32	./.:.:.:.:.	0/0:2,0:2:6:0,6,61	0/0:3,0:3:9:0,9,92	0/0:4,0:4:12:0,12,117	0/0:1,0:1:3:0,3,30	./.:.:.:.:.	0/0:4,0:4:12:0,12,124	0/0:2,0:2:6:0,6,67	0/0:1,0:1:3:0,3,32	0/0:1,0:1:3:0,3,32	0/0:2,0:2:6:0,6,53	0/0:1,0:1:3:0,3,31	0/0:2,0:2:3:0,3,45	0/0:4,0:4:6:0,6,89	0/0:6,0:6:12:0,12,150	0/0:4,0:4:6:0,6,76	0/0:4,0:4:6:0,6,73	0/0:7,0:7:12:0,12,164	0/0:6,0:6:9:0,9,120	0/0:3,0:3:6:0,6,62	0/0:24,0:24:72:0,72,802
chr0	140654893	.	C	T	3267.69	.	AC=56;AF=0.222;AN=252;BaseQRankSum=-2.933;DP=660;Dels=0.00;FS=3.937;HaplotypeScore=0.0843;InbreedingCoeff=0.6320;MLEAC=51;MLEAF=0.202;MQ=59.23;MQ0=0;MQRankSum=0.010;QD=26.35;ReadPosRankSum=-1.063	GT:AD:DP:GQ:PL	0/0:26,0:26:78:0,78,862	0/0:11,0:11:33:0,33,347	0/0:16,0:16:48:0,48,515	0/0:31,0:31:93:0,93,993	0/0:15,0:15:45:0,45,484	0/0:11,0:11:33:0,33,350	0/0:6,0:6:18:0,18,189	0/0:1,0:1:3:0,3,22	0/0:1,0:1:3:0,3,31	0/0:5,0:5:15:0,15,162	0/0:1,0:1:3:0,3,33	0/0:8,0:8:24:0,24,250	1/1:0,8:8:24:245,24,0	0/0:1,0:1:3:0,3,32	1/1:0,21:21:63:655,63,0	1/1:0,3:3:9:93,9,0	1/1:0,4:4:12:124,12,0	./.:.:.:.:.	0/0:1,0:1:3:0,3,32	./.:.:.:.:.	./.:.:.:.:.	0/0:7,0:7:18:0,18,203	0/0:7,0:7:21:0,21,219	0/0:9,0:9:27:0,27,292	./.:.:.:.:.	0/0:11,0:11:33:0,33,346	0/0:16,0:16:48:0,48,501	0/0:7,0:7:21:0,21,225	1/1:0,1:1:3:33,3,0	1/1:0,10:10:30:302,30,0	1/1:0,2:2:6:67,6,0	1/1:0,4:4:12:125,12,0	0/1:1,3:4:22:82,0,22	0/0:2,0:2:6:0,6,64	0/0:15,0:15:42:0,42,461	0/0:4,0:4:12:0,12,139	0/0:16,0:16:48:0,48,504	0/0:5,0:5:12:0,12,130	1/1:0,6:6:18:177,18,0	0/0:1,0:1:3:0,3,33	0/0:3,0:3:9:0,9,95	0/0:9,0:9:27:0,27,291	0/0:10,0:10:30:0,30,322	0/0:10,0:10:30:0,30,320	0/0:15,0:15:45:0,45,476	0/0:11,0:11:24:0,24,271	0/0:11,0:11:33:0,33,345	./.:.:.:.:.	0/0:1,0:1:3:0,3,31	0/0:2,0:2:6:0,6,65	0/0:2,0:2:6:0,6,63	0/0:3,0:3:9:0,9,97	0/0:9,0:9:27:0,27,290	0/0:5,0:5:15:0,15,158	0/0:2,0:2:6:0,6,63	1/1:0,1:1:3:32,3,0	0/0:3,0:3:9:0,9,96	0/0:4,0:4:12:0,12,130	1/1:0,1:1:3:31,3,0	0/0:6,0:6:18:0,18,189	1/1:0,2:2:6:61,6,0	1/1:0,6:6:18:189,18,0	1/1:0,7:7:18:201,18,0	0/0:3,0:3:9:0,9,98	1/1:0,3:3:9:95,9,0	1/1:0,7:7:18:201,18,0	0/0:1,0:1:3:0,3,33	1/1:0,4:4:12:126,12,0	0/0:3,0:3:9:0,9,97	0/0:2,0:2:6:0,6,68	0/0:1,0:1:3:0,3,30	./.:.:.:.:.	0/0:7,0:7:21:0,21,219	0/0:5,0:5:15:0,15,151	0/0:6,0:6:18:0,18,198	0/0:2,0:2:6:0,6,65	./.:.:.:.:.	0/0:3,0:3:9:0,9,95	0/0:2,0:2:6:0,6,63	0/0:2,0:2:6:0,6,62	0/0:1,0:1:3:0,3,33	0/0:2,0:2:6:0,6,63	0/0:4,0:4:12:0,12,134	0/0:1,0:1:3:0,3,32	0/0:6,0:6:15:0,15,169	0/0:2,0:2:6:0,6,68	0/0:3,0:3:9:0,9,97	0/0:3,0:3:9:0,9,97	0/0:3,0:3:9:0,9,95	1/1:0,3:3:9:96,9,0	./.:.:.:.:.	1/1:0,1:1:3:32,3,0	1/1:0,1:1:3:31,3,0	1/1:0,2:2:6:63,6,0	1/1:0,1:1:3:31,3,0	1/1:0,2:2:6:63,6,0	0/0:3,0:3:9:0,9,95	1/1:0,4:4:12:122,12,0	0/0:2,0:2:6:0,6,62	1/1:0,3:3:9:92,9,0	0/0:4,0:4:12:0,12,126	1/1:0,2:2:6:62,6,0	0/1:1,3:4:20:82,0,20	0/0:3,0:3:9:0,9,97	0/0:3,0:3:9:0,9,95	0/0:1,0:1:3:0,3,31	./.:.:.:.:.	0/0:3,0:3:9:0,9,95	0/0:1,0:1:3:0,3,32	0/0:1,0:1:3:0,3,31	0/0:6,0:6:18:0,18,191	0/0:1,0:1:3:0,3,34	0/0:9,0:9:27:0,27,285	0/0:3,0:3:9:0,9,93	1/1:0,7:7:21:220,21,0	0/0:3,0:3:9:0,9,95	0/0:1,0:1:3:0,3,32	./.:.:.:.:.	0/0:3,0:3:9:0,9,95	0/0:1,0:1:3:0,3,32	0/0:3,0:3:9:0,9,97	0/0:2,0:2:6:0,6,65	0/0:5,0:5:15:0,15,162	0/0:7,0:7:21:0,21,217	0/0:4,0:4:9:0,9,111	0/0:2,0:2:6:0,6,63	0/0:3,0:3:9:0,9,95	0/0:4,0:4:12:0,12,128	0/0:1,0:1:3:0,3,32	0/0:7,0:7:21:0,21,215	0/0:6,0:6:9:0,9,134	0/0:5,0:5:9:0,9,120	0/0:5,0:5:12:0,12,138	0/0:5,0:5:12:0,12,141	./.:.:.:.:.	0/0:6,0:6:9:0,9,109	0/0:21,0:21:63:0,63,712
chr0	140656452	.	C	G	3260.27	.	AC=17;AF=0.063;AN=268;DP=1223;Dels=0.00;FS=4.056;HaplotypeScore=0.1133;InbreedingCoeff=0.5764;MLEAC=15;MLEAF=0.056;MQ=59.83;MQ0=0;QD=29.37	GT:AD:DP:GQ:PL	1/1:0,65:65:99:2087,195,0	1/1:0,12:12:36:379,36,0	0/0:21,0:21:60:0,60,646	0/0:47,0:47:99:0,141,1469	0/0:16,0:16:48:0,48,516	0/0:24,0:24:72:0,72,754	0/0:23,0:24:66:0,66,709	0/0:5,0:5:15:0,15,158	0/0:2,0:2:6:0,6,68	0/0:21,0:21:63:0,63,663	0/0:6,0:6:18:0,18,188	0/0:19,0:19:57:0,57,599	0/0:16,0:16:48:0,48,513	0/1:1,1:2:27:27,0,29	0/0:14,0:14:36:0,36,392	0/0:33,0:33:99:0,99,1020	0/0:20,0:20:57:0,57,600	1/1:0,3:3:9:97,9,0	0/0:10,0:10:27:0,27,299	0/0:9,0:9:27:0,27,281	0/0:9,0:9:27:0,27,305	0/0:28,0:28:78:0,78,857	0/0:24,0:24:72:0,72,775	0/0:32,0:32:96:0,96,1029	1/1:0,6:6:18:201,18,0	0/0:22,0:22:66:0,66,681	0/0:17,0:17:51:0,51,542	0/0:7,0:7:21:0,21,227	0/0:4,0:4:12:0,12,130	0/0:25,0:25:75:0,75,785	0/0:5,0:5:15:0,15,160	0/0:6,0:6:18:0,18,190	0/0:28,0:28:81:0,81,859	./.:.:.:.:.	0/0:18,0:18:54:0,54,568	0/0:3,0:3:9:0,9,98	0/0:23,0:23:69:0,69,717	0/0:20,0:20:60:0,60,636	0/0:15,0:15:45:0,45,479	0/0:5,0:5:15:0,15,162	0/0:6,0:6:18:0,18,191	0/0:15,0:15:42:0,42,450	0/0:26,0:26:78:0,78,810	0/0:17,0:17:51:0,51,544	0/0:22,0:22:66:0,66,704	0/0:24,0:24:69:0,69,729	0/0:14,0:14:39:0,39,432	0/0:7,0:7:21:0,21,231	0/0:2,0:2:6:0,6,63	0/0:1,0:1:3:0,3,35	0/0:5,0:5:15:0,15,161	0/0:1,0:1:3:0,3,33	0/0:4,0:4:12:0,12,126	0/0:4,0:4:12:0,12,132	0/0:4,0:4:12:0,12,124	0/0:4,0:4:12:0,12,124	0/0:2,0:2:6:0,6,63	0/0:3,0:3:9:0,9,97	0/0:4,0:4:12:0,12,126	0/0:3,0:3:9:0,9,95	0/0:3,0:3:9:0,9,93	0/0:3,0:3:9:0,9,95	0/0:6,0:6:18:0,18,191	0/0:3,0:3:9:0,9,94	0/0:3,0:3:9:0,9,97	0/0:6,0:6:18:0,18,190	0/0:2,0:2:6:0,6,63	0/0:9,0:9:27:0,27,284	0/0:7,0:7:21:0,21,220	0/0:1,0:1:3:0,3,32	0/0:4,0:4:12:0,12,126	0/0:2,0:2:6:0,6,63	0/0:4,0:4:12:0,12,129	0/0:2,0:2:6:0,6,62	0/0:4,0:4:12:0,12,128	0/0:4,0:4:12:0,12,123	0/0:3,0:3:9:0,9,99	0/0:4,0:4:12:0,12,126	0/0:3,0:3:9:0,9,95	1/1:0,2:2:6:63,6,0	0/0:1,0:1:3:0,3,29	0/0:1,0:1:3:0,3,35	0/0:4,0:4:12:0,12,130	0/0:4,0:4:12:0,12,126	0/0:6,0:6:18:0,18,193	1/1:0,8:8:24:258,24,0	0/0:5,0:5:15:0,15,159	0/0:4,0:4:12:0,12,132	0/0:1,0:1:3:0,3,33	0/0:5,0:5:15:0,15,160	./.:.:.:.:.	0/0:2,0:2:6:0,6,65	0/0:6,0:6:18:0,18,185	0/0:3,0:3:9:0,9,96	0/0:3,0:3:9:0,9,97	0/0:3,0:3:9:0,9,96	0/0:6,0:6:18:0,18,194	0/0:4,0:4:12:0,12,122	0/0:2,0:2:6:0,6,63	0/0:4,0:4:12:0,12,124	0/0:6,0:6:18:0,18,200	0/0:3,0:3:9:0,9,95	0/0:5,0:5:15:0,15,161	0/0:4,0:4:12:0,12,127	0/0:9,0:9:27:0,27,289	0/0:8,0:8:24:0,24,250	1/1:0,4:4:12:122,12,0	0/0:6,0:6:18:0,18,187	0/0:8,0:8:24:0,24,255	0/0:13,0:13:39:0,39,404	1/1:0,9:9:27:281,27,0	0/0:8,0:8:24:0,24,260	0/0:4,0:4:9:0,9,108	0/0:5,0:5:15:0,15,161	0/0:4,0:4:12:0,12,128	0/0:6,0:6:18:0,18,191	0/0:2,0:2:6:0,6,63	0/0:7,0:7:21:0,21,226	0/0:3,0:3:9:0,9,97	0/0:3,0:3:9:0,9,97	0/0:7,0:7:18:0,18,207	0/0:7,0:7:18:0,18,202	0/0:6,0:6:18:0,18,195	0/0:3,0:3:9:0,9,96	0/0:7,0:7:18:0,18,206	0/0:4,0:4:12:0,12,127	0/0:2,0:2:6:0,6,64	0/0:11,0:11:33:0,33,360	0/0:3,0:3:9:0,9,97	0/0:6,0:6:9:0,9,134	0/0:8,0:8:15:0,15,198	./.:.:.:.:.	0/0:14,0:14:27:0,27,352	0/0:8,0:8:15:0,15,198	0/0:5,0:5:12:0,12,141	0/0:4,0:4:6:0,6,89	0/0:30,0:30:90:0,90,1020
chr0	140658522	.	A	T	1341.78	.	AC=14;AF=0.055;AN=256;BaseQRankSum=5.049;DP=779;Dels=0.00;FS=5.885;HaplotypeScore=0.2264;InbreedingCoeff=0.3731;MLEAC=13;MLEAF=0.051;MQ=59.88;MQ0=0;MQRankSum=-0.421;QD=25.32;ReadPosRankSum=-2.789	GT:AD:DP:GQ:PL	0/0:38,0:38:99:0,114,1143	0/0:13,0:13:39:0,39,399	0/0:11,0:11:30:0,30,317	0/0:32,0:32:93:0,93,954	0/0:14,0:14:36:0,36,388	1/1:0,10:10:27:282,27,0	0/0:16,0:16:36:0,36,412	0/0:2,0:2:6:0,6,59	./.:.:.:.:.	0/0:16,0:16:48:0,48,473	0/0:1,0:1:3:0,3,31	0/0:13,0:13:39:0,39,390	0/0:10,0:10:30:0,30,302	0/0:1,0:1:3:0,3,32	0/0:22,0:22:60:0,60,636	0/0:7,0:7:21:0,21,208	0/0:12,0:12:27:0,27,323	0/0:1,0:1:3:0,3,30	0/0:8,0:8:24:0,24,239	0/0:4,0:4:9:0,9,103	0/0:1,0:1:3:0,3,31	1/1:0,11:11:30:318,30,0	0/0:11,0:11:30:0,30,315	0/0:34,0:34:93:0,93,980	0/0:3,0:3:9:0,9,94	0/0:13,0:13:39:0,39,390	0/0:7,0:7:21:0,21,208	0/0:1,0:1:3:0,3,35	0/0:1,0:1:3:0,3,32	0/0:14,0:14:39:0,39,402	0/0:5,0:5:15:0,15,153	0/0:5,0:5:15:0,15,162	0/0:12,0:12:27:0,27,313	0/0:1,0:1:3:0,3,34	0/0:17,0:17:45:0,45,485	./.:.:.:.:.	1/1:0,16:16:39:453,39,0	0/0:5,0:5:12:0,12,133	0/0:17,0:17:51:0,51,525	0/0:1,0:1:3:0,3,34	0/0:2,0:2:6:0,6,61	0/0:8,0:8:24:0,24,240	0/0:13,0:13:39:0,39,382	0/0:12,0:12:33:0,33,351	0/0:12,0:12:33:0,33,324	0/0:19,0:19:48:0,48,516	0/0:5,0:5:15:0,15,156	./.:.:.:.:.	0/0:1,0:1:3:0,3,30	0/0:9,0:9:27:0,27,274	0/0:1,0:1:3:0,3,32	0/0:2,0:2:6:0,6,58	0/0:6,0:6:15:0,15,166	0/0:2,0:2:3:0,3,45	0/0:3,0:3:9:0,9,89	./.:.:.:.:.	0/0:5,0:5:15:0,15,153	0/0:2,0:2:6:0,6,58	0/0:5,0:5:15:0,15,148	0/0:3,0:3:9:0,9,89	0/0:4,0:4:12:0,12,124	0/0:3,0:3:9:0,9,87	0/0:7,0:7:21:0,21,211	0/0:2,0:2:6:0,6,57	./.:.:.:.:.	0/0:7,0:7:21:0,21,206	0/0:6,0:6:18:0,18,184	0/0:5,0:5:15:0,15,154	0/0:4,0:4:12:0,12,120	0/0:2,0:2:6:0,6,58	0/0:2,0:2:6:0,6,57	./.:.:.:.:.	0/0:3,0:3:9:0,9,93	0/0:7,0:7:15:0,15,176	0/0:3,0:3:9:0,9,91	0/0:2,0:2:6:0,6,59	0/0:3,0:3:9:0,9,89	0/0:1,0:1:3:0,3,32	./.:.:.:.:.	0/0:7,0:7:21:0,21,214	1/1:0,3:3:9:95,9,0	0/0:3,0:3:6:0,6,74	./.:.:.:.:.	0/0:4,0:4:12:0,12,118	1/1:0,7:7:21:217,21,0	0/0:2,0:2:6:0,6,67	0/0:1,0:1:3:0,3,31	0/0:3,0:3:9:0,9,90	0/0:1,0:1:3:0,3,30	0/0:1,0:1:3:0,3,30	0/0:1,0:1:3:0,3,31	0/0:2,0:2:6:0,6,57	0/0:3,0:3:9:0,9,92	0/0:1,0:1:3:0,3,30	0/0:3,0:3:9:0,9,91	0/0:2,0:2:6:0,6,60	0/0:4,0:4:12:0,12,117	0/0:2,0:2:6:0,6,61	0/0:2,0:2:6:0,6,63	0/0:1,0:1:3:0,3,32	0/0:4,0:4:12:0,12,126	./.:.:.:.:.	0/0:5,0:5:12:0,12,131	0/0:1,0:1:3:0,3,30	0/0:4,0:4:12:0,12,120	1/1:0,2:2:6:62,6,0	0/0:4,0:4:12:0,12,127	0/0:10,0:10:30:0,30,302	0/0:1,0:1:3:0,3,31	0/0:3,0:3:6:0,6,73	0/0:2,0:2:6:0,6,59	0/0:1,0:1:3:0,3,32	0/0:13,0:13:39:0,39,390	0/0:3,0:3:6:0,6,74	0/0:5,0:5:15:0,15,156	0/0:3,0:3:9:0,9,91	0/0:1,0:1:3:0,3,30	0/0:3,0:3:9:0,9,88	0/0:1,0:1:3:0,3,27	0/0:3,0:3:9:0,9,94	0/0:7,0:7:21:0,21,211	0/0:7,0:7:21:0,21,207	0/0:4,0:4:12:0,12,124	0/0:3,0:3:9:0,9,91	0/0:2,0:2:6:0,6,61	1/1:0,4:4:12:128,12,0	0/0:1,0:1:3:0,3,30	0/0:4,0:4:12:0,12,121	0/0:4,0:4:12:0,12,118	0/0:5,1:6:9:0,9,119	0/0:1,0:1:3:0,3,30	0/0:3,0:3:6:0,6,75	0/0:4,0:4:6:0,6,89	0/0:1,0:1:3:0,3,31	0/0:2,0:2:3:0,3,45	0/0:2,1:3:6:0,6,62	0/0:24,0:24:72:0,72,795
chr0	140661264	.	A	G	1340	.	AC=21;AF=0.078;AN=268;BaseQRankSum=0.068;DP=1016;Dels=0.00;FS=0.000;HaplotypeScore=0.1179;InbreedingCoeff=0.3855;MLEAC=19;MLEAF=0.071;MQ=59.64;MQ0=1;MQRankSum=0.710;QD=17.18;ReadPosRankSum=1.667	GT:AD:DP:GQ:PL	0/0:50,0:50:99:0,150,1550	0/0:16,0:16:45:0,45,469	0/0:23,0:23:63:0,63,665	0/0:47,0:47:99:0,141,1417	0/0:14,0:14:42:0,42,419	0/0:14,0:14:42:0,42,417	1/1:0,14:14:39:415,39,0	0/0:2,0:2:6:0,6,67	0/0:1,0:1:3:0,3,36	0/0:17,0:17:45:0,45,495	0/0:2,0:2:6:0,6,61	0/0:19,0:19:54:0,54,568	0/0:10,0:10:30:0,30,306	./.:.:.:.:.	0/0:13,0:13:33:0,33,371	0/0:21,0:21:54:0,54,596	0/0:17,0:17:48:0,48,508	0/0:2,0:2:6:0,6,65	0/0:7,0:7:21:0,21,203	0/0:7,0:7:21:0,21,209	0/0:2,0:2:6:0,6,65	0/0:11,0:11:30:0,30,316	0/0:17,0:17:42:0,42,474	0/0:22,0:22:63:0,63,662	0/0:2,0:2:6:0,6,64	0/0:24,0:24:66:0,66,704	0/0:13,0:13:39:0,39,385	0/0:2,0:2:6:0,6,64	0/0:1,0:1:3:0,3,31	0/0:13,0:13:39:0,39,399	0/0:4,0:4:12:0,12,129	0/0:4,0:4:12:0,12,130	0/0:14,0:14:42:0,42,421	0/0:3,0:3:9:0,9,93	0/0:13,0:13:39:0,39,398	0/1:1,1:2:25:25,0,26	0/0:23,0:23:66:0,66,681	0/0:11,0:11:33:0,33,340	0/0:9,0:9:27:0,27,272	0/1:4,1:5:18:18,0,114	0/1:6,1:7:10:10,0,174	0/0:12,0:12:30:0,30,343	0/0:20,0:20:54:0,54,584	0/0:16,0:16:48:0,48,487	0/0:27,0:27:75:0,75,790	0/0:27,0:27:69:0,69,753	0/0:14,0:14:39:0,39,415	0/0:4,0:4:12:0,12,124	0/0:2,0:2:6:0,6,60	0/0:2,0:2:6:0,6,61	0/0:3,0:3:9:0,9,94	0/0:2,0:2:6:0,6,60	0/0:9,0:9:27:0,27,275	1/1:0,4:4:12:125,12,0	0/0:9,0:9:27:0,27,275	0/0:4,0:4:12:0,12,126	0/0:2,0:2:6:0,6,61	0/0:7,0:7:18:0,18,201	0/0:1,0:1:3:0,3,32	0/0:3,0:3:9:0,9,94	0/0:3,0:3:9:0,9,92	0/0:1,0:1:3:0,3,22	0/0:7,0:7:21:0,21,209	1/1:0,1:1:3:31,3,0	0/0:1,0:1:3:0,3,31	0/0:7,0:7:21:0,21,220	1/1:0,6:6:15:167,15,0	0/0:4,0:4:12:0,12,118	0/0:7,0:7:18:0,18,200	0/0:4,0:4:12:0,12,124	0/0:2,0:2:6:0,6,61	0/0:4,0:4:12:0,12,120	./.:.:.:.:.	0/0:5,0:5:15:0,15,149	0/0:3,0:3:9:0,9,90	0/0:3,0:3:6:0,6,74	0/0:2,0:2:6:0,6,59	0/0:4,0:4:12:0,12,121	0/0:1,0:1:3:0,3,31	0/0:11,0:11:30:0,30,315	0/0:3,0:3:9:0,9,92	0/0:4,0:4:12:0,12,120	0/0:7,0:7:21:0,21,214	0/0:5,0:5:9:0,9,107	0/0:2,0:2:6:0,6,63	0/0:1,0:1:3:0,3,30	0/0:5,0:5:12:0,12,134	1/1:0,3:3:9:94,9,0	0/0:6,0:6:18:0,18,186	0/0:6,0:6:18:0,18,194	0/0:5,0:5:9:0,9,120	0/0:7,0:7:21:0,21,214	0/0:1,0:1:3:0,3,32	0/0:1,0:1:3:0,3,31	0/0:1,0:1:3:0,3,30	0/1:6,1:7:10:10,0,166	1/1:0,7:7:21:218,21,0	0/0:1,0:1:3:0,3,29	1/1:0,5:5:15:146,15,0	0/0:1,0:1:3:0,3,29	1/1:0,11:11:33:339,33,0	0/0:2,0:2:6:0,6,58	0/0:2,0:2:6:0,6,61	0/0:5,0:5:12:0,12,134	0/0:1,0:1:3:0,3,32	0/0:8,0:8:21:0,21,232	0/1:5,1:6:14:14,0,139	0/0:6,0:6:18:0,18,175	0/0:4,0:4:12:0,12,128	0/0:2,0:2:6:0,6,58	0/0:5,0:5:15:0,15,154	0/0:4,0:4:12:0,12,129	0/0:10,0:10:27:0,27,283	0/0:4,0:4:12:0,12,125	0/0:4,0:4:12:0,12,125	0/0:3,0:3:9:0,9,95	0/0:6,0:6:15:0,15,171	0/0:5,0:5:15:0,15,153	0/0:3,0:3:9:0,9,89	0/0:2,0:2:6:0,6,63	0/0:4,0:4:12:0,12,126	0/0:3,0:3:6:0,6,76	0/0:2,0:2:6:0,6,63	0/0:3,0:3:9:0,9,91	0/0:5,0:5:15:0,15,151	0/0:2,0:2:6:0,6,60	0/0:4,0:4:9:0,9,106	0/0:5,0:5:15:0,15,150	0/0:3,0:3:9:0,9,92	0/0:4,0:4:6:0,6,89	0/0:3,0:5:6:0,6,75	0/0:13,0:13:27:0,27,333	0/0:6,0:6:9:0,9,134	0/0:7,0:7:18:0,18,196	0/0:3,0:3:3:0,3,45	./.:.:.:.:.	0/0:33,0:33:99:0,99,1116
chr0	140662579	.	G	A	4549.5	.	AC=52;AF=0.213;AN=244;BaseQRankSum=-1.490;DP=792;Dels=0.00;FS=5.710;HaplotypeScore=0.1389;InbreedingCoeff=0.7003;MLEAC=49;MLEAF=0.201;MQ=59.74;MQ0=0;MQRankSum=0.455;QD=26.00;ReadPosRankSum=0.116	GT:AD:DP:GQ:PL	0/0:46,0:46:99:0,138,1423	0/0:23,0:23:69:0,69,701	0/0:14,0:14:39:0,39,410	0/0:28,0:28:84:0,84,839	0/0:9,0:9:24:0,24,235	0/0:12,0:12:36:0,36,365	0/0:15,0:15:42:0,42,432	1/1:0,3:3:9:91,9,0	0/0:1,0:1:3:0,3,32	0/0:13,0:13:39:0,39,398	0/0:1,0:1:3:0,3,34	0/0:12,0:12:33:0,33,357	1/1:0,19:19:54:558,54,0	0/0:1,0:1:3:0,3,32	1/1:0,15:15:45:452,45,0	1/1:0,13:13:30:343,30,0	1/1:0,15:15:42:443,42,0	./.:.:.:.:.	0/0:2,0:2:6:0,6,57	0/0:6,0:6:15:0,15,161	./.:.:.:.:.	0/0:9,0:9:24:0,24,264	0/0:13,0:13:36:0,36,381	0/0:11,0:11:33:0,33,344	0/0:2,0:2:6:0,6,61	0/0:12,0:12:36:0,36,364	0/0:15,0:15:42:0,42,450	0/0:2,0:3:6:0,6,61	0/0:1,0:1:3:0,3,35	1/1:0,17:17:48:495,48,0	./.:.:.:.:.	./.:.:.:.:.	1/1:0,7:7:21:197,21,0	0/0:1,0:1:3:0,3,32	0/0:13,0:13:39:0,39,394	0/0:8,0:8:24:0,24,262	0/0:16,0:16:42:0,42,465	0/0:4,0:4:12:0,12,128	1/1:0,15:15:42:430,42,0	0/0:3,0:3:9:0,9,97	0/0:2,0:2:6:0,6,63	0/0:9,0:9:27:0,27,281	0/0:9,0:9:27:0,27,272	0/0:15,0:15:42:0,42,432	0/0:13,0:13:33:0,33,356	0/0:8,0:8:21:0,21,228	0/0:12,0:12:27:0,27,318	0/0:2,0:2:6:0,6,71	0/0:2,0:2:6:0,6,59	0/0:3,0:3:9:0,9,91	./.:.:.:.:.	./.:.:.:.:.	0/0:4,0:4:9:0,9,104	./.:.:.:.:.	0/0:5,0:5:15:0,15,146	1/1:0,3:3:9:95,9,0	0/0:3,0:3:9:0,9,86	0/0:8,0:8:15:0,15,180	1/1:0,2:2:6:59,6,0	0/0:4,0:4:12:0,12,122	1/1:0,5:5:12:136,12,0	./.:.:.:.:.	1/1:0,8:8:24:245,24,0	0/0:7,0:7:21:0,21,212	1/1:0,7:7:21:205,21,0	1/1:0,5:5:15:148,15,0	0/0:3,0:3:9:0,9,89	1/1:0,3:3:9:95,9,0	0/0:3,0:3:9:0,9,98	0/0:2,0:2:6:0,6,63	0/0:2,0:2:6:0,6,62	0/0:4,0:4:12:0,12,126	./.:.:.:.:.	0/0:3,0:3:9:0,9,89	0/0:4,0:4:12:0,12,121	./.:.:.:.:.	./.:.:.:.:.	0/0:2,0:2:6:0,6,59	0/0:2,0:2:6:0,6,60	0/0:1,0:1:3:0,3,32	0/0:4,0:4:12:0,12,113	./.:.:.:.:.	0/0:2,0:2:6:0,6,69	0/0:7,0:7:21:0,21,211	0/0:6,0:6:15:0,15,146	0/0:1,0:1:3:0,3,34	0/0:2,0:2:6:0,6,59	0/1:2,2:4:50:50,0,52	0/0:6,0:6:18:0,18,189	1/1:0,6:6:18:182,18,0	0/0:3,0:3:9:0,9,90	1/1:0,4:4:12:118,12,0	1/1:0,4:4:12:118,12,0	1/1:0,2:2:6:57,6,0	1/1:0,2:2:6:59,6,0	1/1:0,1:1:3:32,3,0	0/0:4,0:4:12:0,12,122	1/1:0,2:2:6:60,6,0	0/0:3,0:3:9:0,9,92	1/1:0,1:1:3:32,3,0	0/0:4,0:4:12:0,12,132	1/1:0,2:2:6:59,6,0	0/1:1,2:3:21:51,0,21	0/0:3,0:3:9:0,9,89	0/0:4,0:4:12:0,12,123	0/0:7,0:7:18:0,18,190	0/0:2,0:2:6:0,6,65	0/0:5,0:5:12:0,12,135	0/0:5,0:5:15:0,15,161	0/0:4,0:4:9:0,9,104	0/0:4,0:4:12:0,12,120	0/0:5,0:5:15:0,15,162	0/0:5,0:5:15:0,15,149	0/0:6,0:6:18:0,18,180	1/1:0,7:7:21:214,21,0	0/0:4,0:4:12:0,12,118	0/0:2,0:2:6:0,6,61	0/0:4,0:4:12:0,12,118	0/0:7,0:7:21:0,21,204	./.:.:.:.:.	0/0:8,0:8:18:0,18,213	0/0:8,0:8:24:0,24,241	0/0:4,0:4:12:0,12,130	0/0:4,0:4:12:0,12,124	0/0:6,0:6:18:0,18,181	0/0:4,0:4:12:0,12,115	0/0:3,0:3:9:0,9,93	0/0:2,0:2:6:0,6,55	0/0:5,0:5:15:0,15,157	0/0:2,0:2:3:0,3,45	0/0:4,0:4:9:0,9,108	0/0:3,0:3:6:0,6,74	0/0:2,0:2:3:0,3,45	0/0:4,0:4:6:0,6,89	./.:.:.:.:.	./.:.:.:.:.	0/0:23,0:23:69:0,69,788
chr0	140663053	.	T	C	2194.08	.	AC=30;AF=0.115;AN=262;BaseQRankSum=-2.206;DP=1087;Dels=0.00;FS=0.426;HaplotypeScore=0.1424;InbreedingCoeff=0.6387;MLEAC=24;MLEAF=0.092;MQ=59.07;MQ0=0;MQRankSum=0.041;QD=25.51;ReadPosRankSum=0.906	GT:AD:DP:GQ:PL	0/0:63,0:63:99:0,190,2071	0/0:23,0:23:63:0,63,705	0/0:18,0:18:54:0,54,593	0/0:40,0:40:99:0,111,1223	0/0:11,0:11:27:0,27,316	0/0:23,0:23:69:0,69,723	0/0:27,0:27:81:0,81,841	./.:.:.:.:.	0/0:3,0:3:9:0,9,96	0/0:15,0:15:45:0,45,486	0/0:2,0:2:6:0,6,60	0/0:20,0:20:54:0,54,605	0/0:19,0:19:51:0,51,563	./.:.:.:.:.	0/0:19,0:19:57:0,57,609	0/0:24,0:24:72:0,72,756	0/0:15,0:15:42:0,42,458	0/0:2,0:2:6:0,6,66	0/0:13,0:13:39:0,39,407	1/1:0,15:15:36:414,36,0	0/0:5,0:5:15:0,15,157	0/0:23,0:23:69:0,69,731	0/0:23,0:23:69:0,69,734	0/0:22,0:22:54:0,54,637	0/0:3,0:3:9:0,9,94	0/0:22,0:22:57:0,57,659	0/0:9,0:9:27:0,27,290	0/0:6,0:6:18:0,18,190	0/0:1,0:1:3:0,3,32	0/0:24,0:24:57:0,57,674	0/0:2,0:2:6:0,6,65	0/0:3,0:3:9:0,9,103	0/0:40,0:40:99:0,120,1280	0/0:3,0:3:9:0,9,97	0/0:14,0:14:42:0,42,453	0/0:9,0:9:27:0,27,288	0/0:17,0:17:45:0,45,512	0/0:11,0:11:21:0,21,276	0/0:19,0:19:57:0,57,605	0/0:4,0:4:12:0,12,124	0/0:4,0:4:12:0,12,128	0/0:13,0:13:39:0,39,417	0/0:11,0:11:33:0,33,350	0/0:16,0:16:48:0,48,507	1/1:0,22:22:57:641,57,0	0/0:37,0:37:99:0,108,1168	0/0:6,0:6:18:0,18,192	0/0:1,0:1:3:0,3,33	0/0:5,0:5:15:0,15,161	0/0:9,0:9:21:0,21,232	0/0:2,0:2:6:0,6,64	0/0:3,0:3:9:0,9,92	0/0:6,0:6:18:0,18,193	0/0:1,0:1:3:0,3,32	0/0:9,0:9:21:0,21,247	0/0:3,0:3:9:0,9,92	0/0:6,0:6:18:0,18,189	0/0:2,0:2:6:0,6,61	0/0:6,0:6:18:0,18,187	0/0:9,0:9:27:0,27,284	0/0:4,0:4:12:0,12,124	0/0:4,0:4:12:0,12,130	0/0:2,0:2:6:0,6,62	0/0:4,0:4:12:0,12,124	0/0:7,0:7:21:0,21,225	0/0:4,0:4:12:0,12,127	0/0:3,0:3:9:0,9,99	0/0:4,0:4:12:0,12,124	0/0:1,0:1:3:0,3,31	0/0:3,0:3:9:0,9,89	0/0:1,0:1:3:0,3,30	1/1:0,2:2:6:64,6,0	1/1:0,5:5:15:159,15,0	1/1:0,3:3:9:97,9,0	0/0:9,0:9:21:0,21,248	0/0:3,0:3:9:0,9,94	0/0:2,0:2:6:0,6,63	1/1:0,1:1:3:32,3,0	0/0:3,0:3:9:0,9,95	0/0:2,0:2:3:0,3,45	0/0:1,0:1:3:0,3,32	0/0:2,0:2:6:0,6,63	1/1:0,5:5:15:156,15,0	0/0:9,0:9:27:0,27,282	0/0:1,0:1:3:0,3,32	0/0:2,0:2:6:0,6,64	0/0:6,0:6:18:0,18,191	0/0:2,0:2:6:0,6,65	0/0:6,0:6:18:0,18,188	0/0:3,0:3:9:0,9,97	0/0:4,0:4:12:0,12,130	0/0:1,0:1:3:0,3,32	0/0:2,0:2:6:0,6,61	0/0:1,0:1:3:0,3,32	0/0:5,0:5:15:0,15,160	0/0:3,0:3:9:0,9,99	0/0:3,0:3:9:0,9,97	0/0:5,0:5:12:0,12,144	0/0:1,0:1:3:0,3,32	0/0:3,0:3:9:0,9,95	0/0:4,0:4:12:0,12,130	0/0:2,0:2:6:0,6,63	0/0:4,0:4:12:0,12,128	1/1:0,3:3:9:97,9,0	1/1:0,1:1:3:30,3,0	0/0:5,0:5:15:0,15,150	0/0:8,0:8:24:0,24,261	0/0:6,0:6:18:0,18,191	0/0:4,0:4:12:0,12,125	0/0:11,0:11:33:0,33,343	0/0:5,0:5:15:0,15,159	0/0:4,0:4:12:0,12,125	0/0:4,0:4:12:0,12,129	0/0:3,0:3:9:0,9,95	0/0:3,0:3:9:0,9,96	0/0:4,0:4:12:0,12,126	0/0:2,0:2:6:0,6,64	./.:.:.:.:.	1/1:0,2:2:6:64,6,0	1/1:0,3:3:9:97,9,0	0/0:7,0:7:21:0,21,228	0/0:8,0:8:24:0,24,239	1/1:0,11:11:24:295,24,0	1/1:0,5:5:12:139,12,0	1/1:0,4:4:12:123,12,0	0/0:9,0:9:24:0,24,266	0/0:3,0:3:9:0,9,99	1/1:0,4:4:12:126,12,0	0/0:3,0:3:9:0,9,93	0/0:6,0:6:9:0,9,121	./.:.:.:.:.	0/0:4,0:4:6:0,6,89	./.:.:.:.:.	0/0:2,0:2:6:0,6,62	0/0:4,0:4:6:0,6,89	./.:.:.:.:.	0/0:24,0:24:72:0,72,819
chr0	140666956	.	C	T	2344.72	.	AC=28;AF=0.106;AN=264;BaseQRankSum=-3.966;DP=1007;Dels=0.00;FS=6.284;HaplotypeScore=0.0862;InbreedingCoeff=0.5777;MLEAC=24;MLEAF=0.091;MQ=59.75;MQ0=0;MQRankSum=-0.990;QD=24.42;ReadPosRankSum=1.292	GT:AD:DP:GQ:PL	0/0:68,0:68:99:0,204,2145	0/0:17,0:17:48:0,48,526	0/0:13,0:13:39:0,39,402	0/0:33,0:33:99:0,99,1030	0/0:12,0:12:36:0,36,379	0/0:15,0:15:45:0,45,465	0/0:13,0:13:36:0,36,378	0/0:4,0:4:12:0,12,119	0/0:4,0:4:12:0,12,124	0/0:14,0:14:39:0,39,428	0/0:2,0:2:6:0,6,67	0/0:16,0:16:42:0,42,449	0/0:15,0:15:42:0,42,468	0/0:4,0:4:12:0,12,130	0/0:22,0:22:66:0,66,690	0/0:26,0:26:75:0,75,782	0/0:15,0:15:45:0,45,463	0/0:6,0:6:18:0,18,195	0/0:7,0:7:21:0,21,215	1/1:1,11:12:2:278,2,0	0/0:11,0:11:33:0,33,343	1/1:0,14:14:42:412,42,0	1/1:0,11:11:33:329,33,0	0/0:18,0:18:51:0,51,551	0/0:5,0:5:15:0,15,166	0/0:16,0:16:48:0,48,497	0/0:16,0:16:48:0,48,505	0/0:5,0:5:15:0,15,165	0/0:4,0:4:12:0,12,130	0/0:16,0:16:48:0,48,489	0/0:8,0:8:24:0,24,249	0/0:6,0:6:18:0,18,198	0/0:30,1:31:44:0,44,771	0/0:5,0:5:15:0,15,162	0/0:18,0:18:48:0,48,526	0/0:2,0:2:6:0,6,65	0/0:17,0:17:48:0,48,514	0/0:14,0:14:39:0,39,419	0/0:20,1:21:25:0,25,535	0/0:6,0:6:18:0,18,197	0/0:6,0:6:18:0,18,191	0/0:8,0:8:24:0,24,241	0/0:12,0:12:36:0,36,378	0/0:19,0:19:57:0,57,593	0/0:14,0:14:42:0,42,442	0/0:20,0:20:60:0,60,618	0/0:10,0:10:27:0,27,294	0/0:9,0:9:27:0,27,283	0/0:1,0:1:3:0,3,30	0/0:5,0:5:15:0,15,158	0/0:2,0:2:6:0,6,66	./.:.:.:.:.	0/0:1,0:1:3:0,3,31	0/0:2,0:2:6:0,6,57	0/0:5,0:5:15:0,15,162	0/0:9,0:9:27:0,27,281	0/0:2,0:2:6:0,6,63	0/0:3,0:3:9:0,9,97	0/0:2,0:2:6:0,6,65	0/0:4,0:4:9:0,9,107	0/0:2,0:2:6:0,6,61	0/0:2,0:2:6:0,6,61	0/0:10,0:10:30:0,30,305	0/0:2,0:2:6:0,6,61	0/0:6,0:6:18:0,18,188	0/0:3,0:3:9:0,9,95	0/0:5,0:5:15:0,15,156	0/0:2,0:2:6:0,6,61	0/0:2,0:2:6:0,6,61	0/0:2,0:2:6:0,6,64	0/0:3,0:3:9:0,9,91	0/0:3,0:3:6:0,6,77	1/1:0,2:2:6:59,6,0	0/1:1,5:6:19:124,0,19	0/0:4,0:4:9:0,9,108	0/0:6,0:6:18:0,18,195	0/0:7,0:7:21:0,21,216	1/1:0,3:3:9:97,9,0	0/0:1,0:1:3:0,3,32	0/0:2,0:2:6:0,6,61	0/0:3,0:3:9:0,9,91	./.:.:.:.:.	0/0:3,0:3:9:0,9,100	0/0:5,0:5:15:0,15,150	0/0:5,0:5:15:0,15,154	0/0:5,0:5:15:0,15,151	0/0:7,0:7:21:0,21,209	0/0:4,0:4:12:0,12,128	0/0:2,0:2:6:0,6,61	0/0:8,0:8:21:0,21,217	0/0:3,0:3:9:0,9,96	0/0:4,0:4:12:0,12,120	0/0:1,0:1:3:0,3,31	0/0:1,0:1:3:0,3,30	0/0:2,0:2:6:0,6,61	0/0:6,0:6:18:0,18,183	0/0:2,0:2:6:0,6,63	0/0:5,0:5:15:0,15,151	./.:.:.:.:.	0/0:2,0:2:6:0,6,65	0/0:4,0:4:9:0,9,92	0/0:1,0:1:3:0,3,33	0/0:4,0:4:12:0,12,120	1/1:0,2:2:6:64,6,0	0/0:1,0:1:3:0,3,33	1/1:0,2:2:6:63,6,0	0/0:6,0:6:18:0,18,180	0/0:5,0:5:15:0,15,156	0/0:2,0:2:6:0,6,64	0/0:4,0:4:12:0,12,122	0/0:2,0:2:6:0,6,61	0/0:2,0:2:6:0,6,65	0/0:4,0:4:12:0,12,127	0/0:8,0:8:24:0,24,239	0/0:2,0:2:6:0,6,63	0/0:4,0:4:12:0,12,120	./.:.:.:.:.	0/0:4,0:4:12:0,12,126	0/0:2,0:2:6:0,6,59	1/1:0,9:9:21:241,21,0	0/0:6,0:6:18:0,18,185	1/1:0,5:5:15:153,15,0	1/1:0,6:6:18:187,18,0	0/1:1,5:6:14:135,0,14	1/1:0,10:10:30:292,30,0	0/0:3,0:3:9:0,9,93	1/1:0,3:3:9:92,9,0	1/1:0,5:5:15:150,15,0	0/0:5,0:5:15:0,15,159	0/0:4,0:4:9:0,9,107	./.:.:.:.:.	0/0:1,0:1:3:0,3,31	0/0:8,0:8:12:0,12,179	0/0:4,0:4:9:0,9,105	0/0:8,0:8:12:0,12,179	0/0:3,0:3:6:0,6,74	0/0:24,0:24:72:0,72,824
chr0	140667079	.	A	G	8423.54	.	AC=70;AF=0.278;AN=252;BaseQRankSum=3.142;DP=1044;Dels=0.00;FS=7.260;HaplotypeScore=0.1497;InbreedingCoeff=0.6463;MLEAC=71;MLEAF=0.282;MQ=59.82;MQ0=1;MQRankSum=0.666;QD=27.17;ReadPosRankSum=-1.668	GT:AD:DP:GQ:PL	0/0:58,0:58:99:0,174,1862	0/0:24,0:24:69:0,69,732	0/0:19,0:19:57:0,57,589	0/0:51,0:51:99:0,153,1560	1/1:0,19:19:57:605,57,0	0/0:14,0:14:42:0,42,430	0/0:20,0:20:57:0,57,602	1/1:0,8:8:24:264,24,0	0/0:1,0:1:3:0,3,31	1/1:0,20:20:60:625,60,0	1/1:0,2:2:6:65,6,0	0/0:16,0:16:48:0,48,489	1/1:0,17:17:51:539,51,0	./.:.:.:.:.	1/1:0,14:14:42:442,42,0	1/1:1,30:31:90:924,90,0	1/1:0,17:17:51:529,51,0	0/0:1,0:1:3:0,3,32	0/0:7,0:7:21:0,21,207	0/0:17,0:17:48:0,48,499	0/0:4,0:4:12:0,12,124	0/0:10,0:10:30:0,30,302	0/0:20,0:20:57:0,57,601	0/0:24,0:24:63:0,63,695	0/0:1,0:1:3:0,3,32	0/0:14,0:14:42:0,42,441	0/0:9,0:9:27:0,27,266	0/0:6,0:6:18:0,18,191	0/1:1,4:5:17:111,0,17	1/1:0,22:22:66:684,66,0	1/1:0,6:6:18:189,18,0	1/1:0,7:7:21:221,21,0	0/0:31,0:31:93:0,93,948	0/1:2,4:6:49:117,0,49	0/0:14,0:15:42:0,42,426	0/1:5,1:6:14:14,0,143	0/0:18,0:18:51:0,51,536	1/1:0,18:18:54:539,54,0	0/0:20,0:20:60:0,60,614	0/1:1,4:5:19:112,0,19	1/1:0,7:7:21:227,21,0	1/1:0,17:17:45:497,45,0	0/0:20,0:20:60:0,60,602	0/0:22,0:22:60:0,60,641	0/0:19,0:19:57:0,57,608	0/0:24,0:24:66:0,66,691	0/0:14,0:14:42:0,42,445	0/0:4,0:4:12:0,12,128	1/1:0,2:2:6:62,6,0	0/0:6,0:6:15:0,15,171	0/0:3,0:3:9:0,9,97	0/0:6,0:6:18:0,18,184	0/0:3,0:3:9:0,9,94	0/0:3,0:3:9:0,9,93	0/0:1,0:1:3:0,3,31	1/1:0,3:3:9:98,9,0	0/0:4,0:4:12:0,12,118	./.:.:.:.:.	./.:.:.:.:.	0/0:2,0:2:6:0,6,68	./.:.:.:.:.	1/1:0,3:3:9:99,9,0	1/1:0,7:7:21:213,21,0	0/0:5,0:5:12:0,12,121	0/0:5,0:5:12:0,12,141	1/1:0,3:3:9:96,9,0	0/0:5,0:5:15:0,15,154	1/1:0,2:2:3:31,3,0	1/1:0,3:3:9:94,9,0	0/0:3,0:3:9:0,9,92	0/0:3,0:3:9:0,9,92	0/0:3,0:3:9:0,9,91	./.:.:.:.:.	0/0:3,0:3:6:0,6,73	0/0:1,0:1:3:0,3,29	0/0:6,0:6:15:0,15,147	0/0:1,0:1:3:0,3,32	0/0:2,0:2:6:0,6,62	0/0:1,0:1:3:0,3,34	0/0:4,0:4:12:0,12,124	0/0:2,0:2:6:0,6,62	./.:.:.:.:.	0/0:5,0:5:15:0,15,161	0/0:2,0:2:6:0,6,57	0/0:2,0:2:6:0,6,61	0/0:8,0:8:24:0,24,250	1/1:0,2:2:6:59,6,0	1/1:0,6:6:18:186,18,0	1/1:0,4:4:12:125,12,0	1/1:0,6:6:18:192,18,0	./.:.:.:.:.	0/0:4,0:4:12:0,12,125	1/1:0,4:4:12:122,12,0	0/0:6,0:6:18:0,18,178	1/1:0,3:3:9:81,9,0	0/1:4,1:5:12:12,0,106	1/1:0,5:5:15:157,15,0	0/0:1,0:1:3:0,3,32	1/1:0,4:4:12:124,12,0	0/0:1,0:1:3:0,3,31	0/0:7,0:7:21:0,21,223	0/0:1,0:1:3:0,3,31	0/1:1,3:4:20:83,0,20	0/0:1,0:1:3:0,3,31	0/0:3,0:3:9:0,9,91	0/0:7,0:7:18:0,18,200	0/0:8,0:8:24:0,24,248	0/0:6,0:6:18:0,18,186	0/1:1,2:3:23:54,0,23	0/0:1,0:1:3:0,3,31	0/0:5,0:5:15:0,15,159	0/1:1,2:3:23:55,0,23	0/0:2,0:2:6:0,6,60	1/1:0,9:9:27:267,27,0	0/0:3,0:3:9:0,9,86	1/1:0,2:2:6:67,6,0	./.:.:.:.:.	0/0:6,0:6:18:0,18,184	0/0:4,0:4:12:0,12,125	0/0:1,0:1:3:0,3,31	0/0:7,0:7:21:0,21,207	0/0:5,0:5:15:0,15,149	0/0:5,0:5:15:0,15,157	0/0:2,0:2:6:0,6,60	0/0:5,0:5:15:0,15,143	0/0:2,0:2:3:0,3,45	0/0:5,0:5:15:0,15,149	0/0:5,0:5:15:0,15,155	./.:.:.:.:.	0/0:4,0:4:9:0,9,107	./.:.:.:.:.	0/0:1,0:1:3:0,3,31	0/0:10,0:10:15:0,15,202	./.:.:.:.:.	0/0:4,0:4:6:0,6,89	0/0:2,0:2:3:0,3,45	0/0:18,0:18:54:0,54,618
chr0	140667146	.	A	G	8212.48	.	AC=76;AF=0.295;AN=258;BaseQRankSum=5.878;DP=1173;Dels=0.00;FS=2.698;HaplotypeScore=0.0858;InbreedingCoeff=0.7103;MLEAC=73;MLEAF=0.283;MQ=59.82;MQ0=0;MQRankSum=-1.128;QD=27.01;ReadPosRankSum=-0.307	GT:AD:DP:GQ:PL	0/0:69,0:69:99:0,208,2177	0/0:25,0:25:75:0,75,749	0/0:23,0:23:66:0,66,679	0/0:60,0:60:99:0,180,1777	1/1:0,24:24:66:743,66,0	0/0:22,0:22:66:0,66,667	0/0:23,0:23:63:0,63,650	1/1:0,5:5:15:161,15,0	0/0:2,0:2:6:0,6,62	1/1:0,20:20:54:598,54,0	1/1:0,4:4:12:128,12,0	0/0:15,0:15:45:0,45,436	1/1:0,16:16:48:520,48,0	0/0:4,0:4:12:0,12,129	1/1:0,13:13:39:418,39,0	1/1:0,27:27:81:841,81,0	1/1:0,14:14:36:395,36,0	0/0:7,0:7:21:0,21,218	0/0:11,0:11:33:0,33,342	0/0:15,0:15:45:0,45,456	0/0:11,0:11:33:0,33,346	0/0:15,0:15:42:0,42,431	0/0:18,0:18:48:0,48,519	0/0:27,0:27:75:0,75,807	0/0:5,0:5:15:0,15,154	0/0:25,0:25:69:0,69,733	0/0:16,0:16:48:0,48,490	0/0:6,0:6:18:0,18,178	1/1:0,3:3:9:94,9,0	1/1:0,26:26:78:820,78,0	0/1:1,3:4:17:90,0,17	1/1:0,6:6:18:186,18,0	0/0:27,0:27:81:0,81,816	1/1:0,3:3:9:101,9,0	0/0:22,0:22:57:0,57,626	0/0:4,0:4:12:0,12,125	0/0:20,0:20:60:0,60,601	1/1:0,13:13:39:410,39,0	0/0:16,0:16:45:0,45,473	0/1:1,1:2:26:27,0,26	0/1:1,8:9:5:238,0,5	1/1:0,12:12:36:381,36,0	0/0:26,0:26:72:0,72,751	0/0:29,0:29:84:0,84,870	0/0:15,0:15:42:0,42,425	0/0:17,0:17:39:0,39,451	0/0:8,0:8:24:0,24,239	0/0:4,0:4:12:0,12,122	1/1:0,5:5:15:160,15,0	0/0:13,0:13:33:0,33,367	0/0:2,0:2:6:0,6,64	0/0:3,0:3:9:0,9,93	0/0:4,0:4:9:0,9,105	0/0:4,0:4:12:0,12,125	0/0:5,0:5:15:0,15,148	1/1:0,4:4:12:126,12,0	0/0:7,0:7:21:0,21,219	0/0:5,0:5:15:0,15,155	./.:.:.:.:.	0/0:4,0:4:12:0,12,120	1/1:0,3:3:9:92,9,0	1/1:0,2:2:6:63,6,0	1/1:0,8:8:24:248,24,0	0/0:3,0:3:9:0,9,98	0/0:4,0:4:12:0,12,128	1/1:0,6:6:18:180,18,0	0/0:3,0:3:6:0,6,74	1/1:0,4:4:12:130,12,0	1/1:0,3:3:6:77,6,0	0/0:3,0:3:9:0,9,89	0/0:4,0:4:12:0,12,118	0/0:11,0:11:27:0,27,303	0/0:3,0:3:6:0,6,74	0/1:5,1:6:18:18,0,124	0/0:2,0:2:6:0,6,63	0/0:6,0:6:18:0,18,185	0/0:3,0:3:9:0,9,92	0/0:4,0:4:12:0,12,122	0/0:3,0:3:9:0,9,89	0/0:6,0:6:18:0,18,180	0/0:3,0:3:9:0,9,97	./.:.:.:.:.	0/0:1,0:1:3:0,3,31	0/0:5,0:5:15:0,15,148	0/0:1,0:1:3:0,3,29	0/0:5,0:5:15:0,15,160	1/1:0,2:2:6:69,6,0	1/1:0,7:7:21:219,21,0	1/1:0,4:4:12:127,12,0	1/1:0,4:4:12:134,12,0	1/1:0,2:2:6:65,6,0	0/0:1,0:1:3:0,3,31	1/1:0,3:3:9:95,9,0	0/0:1,0:1:3:0,3,29	1/1:0,1:1:3:32,3,0	0/1:2,1:3:23:23,0,52	1/1:0,9:9:27:275,27,0	0/0:4,0:4:12:0,12,127	1/1:0,3:3:9:97,9,0	./.:.:.:.:.	0/0:5,0:5:15:0,15,157	0/0:2,0:2:6:0,6,67	0/1:1,1:2:23:24,0,23	./.:.:.:.:.	0/0:1,0:1:3:0,3,32	0/0:6,0:6:18:0,18,182	0/0:4,0:4:12:0,12,132	0/0:4,0:4:12:0,12,119	0/1:4,3:7:75:75,0,103	0/0:8,0:8:21:0,21,225	0/0:7,0:7:18:0,18,191	0/1:4,3:7:78:78,0,103	0/0:9,0:9:18:0,18,226	1/1:0,4:4:12:126,12,0	0/0:5,0:5:15:0,15,154	1/1:0,3:3:9:92,9,0	1/1:0,1:1:3:31,3,0	0/0:6,0:6:18:0,18,178	0/0:4,0:4:12:0,12,121	0/0:8,0:8:24:0,24,249	0/0:7,0:7:21:0,21,221	0/0:4,0:4:12:0,12,120	0/0:8,0:8:21:0,21,233	0/0:8,0:8:24:0,24,247	0/0:11,0:11:33:0,33,339	0/0:6,0:6:18:0,18,182	0/0:8,0:8:24:0,24,256	0/0:3,0:3:9:0,9,97	0/0:4,0:4:12:0,12,121	./.:.:.:.:.	0/0:2,0:2:3:0,3,45	./.:.:.:.:.	0/0:6,0:6:12:0,12,149	0/0:3,0:3:6:0,6,74	./.:.:.:.:.	./.:.:.:.:.	0/0:20,0:20:60:0,60,679
chr0	140667186	.	G	A	4374.56	.	AC=45;AF=0.169;AN=266;BaseQRankSum=-6.330;DP=1203;Dels=0.00;FS=2.160;HaplotypeScore=0.1488;InbreedingCoeff=0.6863;MLEAC=40;MLEAF=0.150;MQ=59.82;MQ0=0;MQRankSum=0.362;QD=24.58;ReadPosRankSum=0.350	GT:AD:DP:GQ:PL	0/0:71,0:71:99:0,214,2267	0/0:24,0:24:72:0,72,779	0/0:18,0:18:48:0,48,546	0/0:59,0:59:99:0,177,1861	0/0:25,0:25:75:0,75,804	0/0:20,0:20:60:0,60,625	1/1:0,19:19:51:537,51,0	0/0:3,0:3:9:0,9,98	0/0:2,0:2:6:0,6,69	0/0:27,1:28:53:0,53,812	0/0:2,0:2:6:0,6,69	0/0:10,0:10:30:0,30,315	0/0:15,0:15:45:0,45,473	0/1:1,2:3:27:59,0,27	0/0:23,0:23:69:0,69,726	0/0:30,0:30:90:0,90,947	0/0:16,0:16:45:0,45,488	0/1:5,2:7:44:44,0,140	0/0:12,0:12:36:0,36,385	0/0:17,0:17:42:0,42,472	0/0:6,0:6:18:0,18,193	0/0:13,0:13:39:0,39,402	0/0:13,0:13:39:0,39,392	0/0:36,0:36:93:0,93,1039	0/0:4,0:4:12:0,12,132	0/0:17,0:17:51:0,51,537	1/1:0,22:22:66:644,66,0	1/1:0,5:5:12:126,12,0	0/0:4,0:4:12:0,12,130	0/0:26,0:26:78:0,78,807	0/1:7,1:8:7:7,0,203	0/0:4,0:4:12:0,12,125	1/1:0,27:27:81:826,81,0	0/0:3,0:3:9:0,9,97	0/0:20,0:20:60:0,60,624	0/0:4,0:4:12:0,12,132	0/0:20,0:20:60:0,60,644	0/0:11,0:11:33:0,33,346	1/1:0,19:19:57:586,57,0	0/0:6,0:6:18:0,18,206	0/0:8,0:8:24:0,24,270	0/0:16,0:16:48:0,48,506	0/0:23,0:23:66:0,66,717	0/0:28,0:28:84:0,84,893	0/0:21,0:21:60:0,60,665	0/0:21,0:21:54:0,54,620	0/0:11,0:11:30:0,30,339	0/0:6,0:6:15:0,15,167	0/0:9,0:9:27:0,27,288	0/0:8,0:8:18:0,18,214	0/0:2,0:2:6:0,6,62	0/0:3,0:3:9:0,9,100	0/0:1,0:1:3:0,3,33	1/1:0,2:2:6:51,6,0	0/0:6,0:6:18:0,18,185	0/0:4,0:4:12:0,12,129	0/0:7,0:7:21:0,21,217	0/0:7,0:7:18:0,18,205	0/0:1,0:1:3:0,3,32	0/0:6,0:6:18:0,18,191	0/0:1,0:1:3:0,3,32	0/0:1,0:1:3:0,3,31	0/0:8,0:8:24:0,24,257	1/1:0,3:3:9:91,9,0	1/1:0,3:3:9:89,9,0	0/0:4,0:4:12:0,12,123	1/1:0,4:4:12:122,12,0	0/0:9,0:9:27:0,27,288	0/0:4,0:4:9:0,9,111	0/0:4,0:4:12:0,12,126	0/0:3,0:3:9:0,9,94	0/0:10,0:10:24:0,24,277	0/0:1,0:1:3:0,3,32	0/0:4,0:4:12:0,12,128	0/0:4,0:4:12:0,12,122	0/0:8,0:8:24:0,24,252	0/0:3,0:3:9:0,9,95	0/0:5,0:5:12:0,12,124	0/0:2,0:2:6:0,6,63	0/0:5,0:5:15:0,15,163	0/0:1,0:1:3:0,3,32	./.:.:.:.:.	0/0:6,0:6:18:0,18,191	0/0:5,0:5:15:0,15,166	0/0:2,0:2:6:0,6,67	0/0:3,0:3:9:0,9,103	0/0:1,0:1:3:0,3,31	0/0:9,0:9:27:0,27,287	0/0:5,0:5:15:0,15,159	0/0:5,0:5:15:0,15,162	0/0:2,0:2:6:0,6,65	1/1:0,4:4:12:110,12,0	0/0:4,0:4:12:0,12,126	1/1:0,2:2:6:59,6,0	0/0:1,0:1:3:0,3,31	1/1:0,1:1:3:30,3,0	0/0:9,0:9:27:0,27,295	1/1:0,4:4:12:127,12,0	0/0:2,0:2:6:0,6,59	1/1:0,3:3:9:90,9,0	1/1:0,5:5:15:160,15,0	1/1:0,2:2:6:59,6,0	1/1:0,2:2:6:65,6,0	0/0:1,0:1:3:0,3,32	0/0:2,0:2:6:0,6,63	0/0:2,0:2:6:0,6,67	0/0:3,0:3:9:0,9,93	0/0:7,0:7:21:0,21,222	0/0:3,0:3:9:0,9,100	1/1:0,7:7:21:216,21,0	1/1:0,4:4:9:102,9,0	0/0:3,0:3:9:0,9,100	1/1:0,15:15:36:412,36,0	0/0:4,0:4:12:0,12,126	1/1:0,7:7:21:214,21,0	0/0:4,0:4:12:0,12,127	0/0:3,0:3:9:0,9,96	0/0:6,0:6:18:0,18,185	0/0:4,0:4:12:0,12,124	0/0:7,0:7:21:0,21,216	0/0:6,0:6:18:0,18,187	0/0:5,0:5:15:0,15,153	0/0:9,0:9:24:0,24,265	0/0:8,0:8:24:0,24,248	0/0:9,0:9:27:0,27,285	0/0:8,0:8:24:0,24,245	0/0:9,0:9:27:0,27,280	0/0:4,0:4:12:0,12,126	0/0:4,0:4:12:0,12,123	./.:.:.:.:.	0/0:2,0:2:3:0,3,45	0/0:2,0:2:3:0,3,45	0/0:8,0:8:15:0,15,198	0/0:3,0:3:6:0,6,77	./.:.:.:.:.	./.:.:.:.:.	0/0:18,0:18:54:0,54,612
chr0	140668081	.	T	A	793.88	.	AC=19;AF=0.081;AN=236;BaseQRankSum=-2.109;DP=625;Dels=0.00;FS=3.195;HaplotypeScore=0.0423;InbreedingCoeff=0.3757;MLEAC=14;MLEAF=0.059;MQ=57.89;MQ0=0;MQRankSum=2.263;QD=22.05;ReadPosRankSum=1.890	GT:AD:DP:GQ:PL	0/0:25,0:25:72:0,72,794	0/0:11,0:11:27:0,27,310	0/0:3,0:3:6:0,6,74	0/0:33,0:33:87:0,87,972	0/0:17,0:17:39:0,39,459	0/0:12,0:12:27:0,27,321	0/0:12,0:12:33:0,33,352	0/0:3,0:3:9:0,9,97	./.:.:.:.:.	0/0:13,0:13:36:0,36,387	0/0:2,0:2:6:0,6,65	0/0:6,0:6:15:0,15,171	0/0:6,0:6:18:0,18,189	0/0:1,0:1:3:0,3,32	0/0:12,0:12:30:0,30,342	0/0:10,0:10:24:0,24,276	0/0:10,0:10:24:0,24,279	./.:.:.:.:.	0/0:4,0:4:6:0,6,89	0/0:10,0:10:18:0,18,243	0/0:4,0:4:12:0,12,121	0/0:9,0:9:24:0,24,261	0/0:16,0:16:36:0,36,432	0/0:13,0:13:33:0,33,382	0/0:3,0:3:9:0,9,96	0/0:11,0:11:27:0,27,316	0/0:8,0:8:24:0,24,256	0/0:1,0:1:3:0,3,32	./.:.:.:.:.	0/0:10,0:10:24:0,24,274	./.:.:.:.:.	0/0:1,0:1:3:0,3,33	0/0:16,0:16:36:0,36,429	./.:.:.:.:.	0/0:11,0:11:30:0,30,330	0/0:1,0:1:3:0,3,32	0/0:16,0:16:42:0,42,471	0/0:4,0:4:12:0,12,127	0/0:8,0:8:24:0,24,253	./.:.:.:.:.	0/0:1,0:1:3:0,3,32	0/0:4,0:4:12:0,12,123	0/0:5,0:5:9:0,9,120	1/1:0,13:13:36:380,36,0	0/0:14,0:14:36:0,36,398	0/0:12,0:12:33:0,33,364	0/0:3,0:3:9:0,9,94	0/0:1,0:1:3:0,3,33	./.:.:.:.:.	0/0:6,0:6:12:0,12,153	./.:.:.:.:.	0/0:2,0:2:6:0,6,61	0/0:8,0:8:18:0,18,216	0/0:2,0:2:3:0,3,45	0/0:3,0:3:9:0,9,95	./.:.:.:.:.	1/1:0,1:1:3:33,3,0	1/1:0,2:2:3:45,3,0	0/0:2,0:2:6:0,6,62	1/1:0,3:3:6:77,6,0	0/0:4,0:4:9:0,9,112	0/0:2,0:2:6:0,6,64	0/0:5,0:5:12:0,12,137	0/0:2,0:2:6:0,6,62	0/0:4,0:4:9:0,9,108	0/0:1,0:1:3:0,3,32	0/0:3,0:3:9:0,9,93	0/0:2,0:2:6:0,6,65	0/0:4,0:4:9:0,9,109	0/0:3,0:3:9:0,9,94	./.:.:.:.:.	0/0:4,0:4:9:0,9,105	0/0:3,0:3:9:0,9,91	0/1:1,3:4:18:83,0,18	1/1:0,4:4:9:106,9,0	0/0:1,0:1:3:0,3,33	1/1:0,3:3:9:94,9,0	0/0:1,0:1:3:0,3,33	0/0:2,0:2:6:0,6,62	0/0:1,0:1:3:0,3,31	0/0:1,0:1:3:0,3,32	0/0:3,0:3:6:0,6,78	0/0:5,0:5:15:0,15,165	0/0:1,0:1:3:0,3,32	0/0:8,0:8:15:0,15,199	0/0:3,0:3:9:0,9,96	0/0:2,0:2:6:0,6,62	0/0:2,0:2:6:0,6,65	0/0:6,0:6:18:0,18,194	0/0:2,0:2:6:0,6,62	./.:.:.:.:.	0/0:1,0:1:3:0,3,31	0/0:7,0:7:15:0,15,182	./.:.:.:.:.	0/0:1,0:1:3:0,3,31	0/0:1,0:1:3:0,3,33	0/0:3,0:3:9:0,9,100	0/0:2,0:2:6:0,6,66	0/0:1,0:1:3:0,3,34	./.:.:.:.:.	0/0:2,0:2:6:0,6,64	0/0:1,0:1:3:0,3,33	0/0:1,0:1:3:0,3,32	./.:.:.:.:.	./.:.:.:.:.	0/0:1,0:1:3:0,3,32	0/0:8,0:8:24:0,24,255	0/0:8,0:8:21:0,21,234	0/0:2,0:2:6:0,6,59	0/0:5,0:5:15:0,15,150	0/0:5,0:5:15:0,15,152	0/0:2,0:2:6:0,6,61	0/0:4,0:4:9:0,9,108	0/0:3,0:3:9:0,9,94	0/0:4,0:4:9:0,9,111	0/0:5,0:5:12:0,12,137	0/0:2,0:2:6:0,6,63	0/0:4,0:4:9:0,9,112	1/1:0,2:2:6:66,6,0	./.:.:.:.:.	1/1:0,1:1:3:30,3,0	0/0:4,0:4:12:0,12,127	0/0:10,0:10:24:0,24,277	0/0:5,0:5:12:0,12,139	0/0:2,0:2:6:0,6,61	0/0:5,0:5:12:0,12,139	0/0:6,0:6:15:0,15,171	0/0:4,0:4:12:0,12,126	1/1:0,3:3:9:92,9,0	0/0:2,0:2:3:0,3,45	0/0:2,0:2:3:0,3,45	./.:.:.:.:.	./.:.:.:.:.	0/0:5,0:5:9:0,9,121	0/0:4,0:4:6:0,6,89	./.:.:.:.:.	0/0:7,0:7:21:0,21,237
chr0	140668082	.	C	T	825.36	.	AC=19;AF=0.080;AN=238;BaseQRankSum=-1.479;DP=637;Dels=0.00;FS=1.404;HaplotypeScore=0.0419;InbreedingCoeff=0.3753;MLEAC=14;MLEAF=0.059;MQ=57.89;MQ0=0;MQRankSum=5.484;QD=22.31;ReadPosRankSum=2.511	GT:AD:DP:GQ:PL	0/0:25,0:25:72:0,72,786	0/0:11,0:11:27:0,27,316	0/0:3,0:3:6:0,6,76	0/0:33,0:33:87:0,87,974	0/0:17,0:17:39:0,39,470	0/0:12,0:12:27:0,27,326	0/0:12,0:12:33:0,33,356	0/0:4,0:4:12:0,12,118	0/0:1,0:1:3:0,3,27	0/0:13,0:13:33:0,33,362	0/0:2,0:2:6:0,6,65	0/0:6,0:6:15:0,15,176	0/0:6,0:6:18:0,18,189	0/0:1,0:1:3:0,3,32	0/0:12,0:12:30:0,30,343	0/0:10,0:10:24:0,24,281	0/0:10,0:10:24:0,24,280	./.:.:.:.:.	0/0:4,0:4:6:0,6,89	0/0:10,0:10:18:0,18,245	0/0:4,0:4:12:0,12,126	0/0:9,0:9:24:0,24,264	0/0:16,0:16:36:0,36,436	0/0:13,0:13:30:0,30,341	0/0:3,0:3:9:0,9,96	0/0:11,0:11:27:0,27,318	0/0:8,0:8:24:0,24,261	0/0:1,0:1:3:0,3,32	./.:.:.:.:.	0/0:10,0:10:24:0,24,277	./.:.:.:.:.	0/0:1,0:1:3:0,3,33	0/0:17,0:17:39:0,39,466	./.:.:.:.:.	0/0:11,0:11:30:0,30,339	0/0:1,0:1:3:0,3,32	0/0:17,0:17:42:0,42,472	0/0:5,0:5:12:0,12,139	0/0:8,0:8:24:0,24,258	./.:.:.:.:.	0/0:1,0:1:3:0,3,32	0/0:4,0:4:12:0,12,125	0/0:5,0:5:9:0,9,122	1/1:0,13:13:36:393,36,0	0/0:14,0:14:36:0,36,407	0/0:12,0:12:33:0,33,368	0/0:3,0:3:9:0,9,96	0/0:1,0:1:3:0,3,32	./.:.:.:.:.	0/0:6,0:6:12:0,12,153	./.:.:.:.:.	0/0:2,0:2:6:0,6,63	0/0:8,0:8:18:0,18,220	0/0:2,0:2:3:0,3,45	0/0:4,0:4:12:0,12,125	./.:.:.:.:.	1/1:0,1:1:3:32,3,0	1/1:0,2:2:3:45,3,0	0/0:2,0:2:6:0,6,64	1/1:0,3:3:6:78,6,0	0/0:4,0:4:9:0,9,110	0/0:2,0:2:6:0,6,64	0/0:5,0:5:12:0,12,139	0/0:2,0:2:6:0,6,63	0/0:6,0:6:12:0,12,154	0/0:1,0:1:3:0,3,32	0/0:4,0:4:12:0,12,125	0/0:2,0:2:6:0,6,65	0/0:4,0:4:9:0,9,109	0/0:3,0:3:9:0,9,94	./.:.:.:.:.	0/0:4,0:4:9:0,9,108	0/0:3,0:3:9:0,9,97	0/1:1,3:4:20:85,0,20	1/1:0,4:4:9:108,9,0	0/0:1,0:1:3:0,3,33	1/1:0,3:3:9:96,9,0	0/0:1,0:1:3:0,3,32	0/0:2,0:2:6:0,6,61	0/0:1,0:1:3:0,3,33	0/0:3,0:3:6:0,6,78	0/0:3,0:3:6:0,6,78	0/0:5,0:5:15:0,15,164	0/0:1,0:1:3:0,3,32	0/0:8,0:8:15:0,15,200	0/0:3,0:3:9:0,9,97	0/0:2,0:2:6:0,6,64	0/0:2,0:2:6:0,6,64	0/0:6,0:6:18:0,18,196	0/0:2,0:2:6:0,6,61	./.:.:.:.:.	0/0:1,0:1:3:0,3,31	0/0:7,0:7:15:0,15,185	./.:.:.:.:.	0/0:1,0:1:3:0,3,32	0/0:1,0:1:3:0,3,33	0/0:3,0:3:9:0,9,98	0/0:2,0:2:6:0,6,67	0/0:1,0:1:3:0,3,32	./.:.:.:.:.	0/0:2,0:2:6:0,6,64	0/0:1,0:1:3:0,3,33	0/0:1,0:1:3:0,3,32	./.:.:.:.:.	./.:.:.:.:.	0/0:1,0:1:3:0,3,32	0/0:8,0:8:24:0,24,256	0/0:8,0:8:21:0,21,235	0/0:2,0:2:6:0,6,61	0/0:5,0:5:15:0,15,158	0/0:5,0:5:15:0,15,156	0/0:2,0:2:6:0,6,65	0/0:4,0:4:9:0,9,110	0/0:3,0:3:9:0,9,96	0/0:4,0:4:9:0,9,110	0/0:5,0:5:12:0,12,143	0/0:2,0:2:6:0,6,64	0/0:4,0:4:9:0,9,113	1/1:0,2:2:6:65,6,0	./.:.:.:.:.	1/1:0,1:1:3:31,3,0	0/0:3,0:4:9:0,9,97	0/0:10,0:10:24:0,24,277	0/0:5,0:5:12:0,12,139	0/0:2,0:2:6:0,6,65	0/0:5,0:5:12:0,12,139	0/0:6,0:6:15:0,15,174	0/0:4,0:4:12:0,12,127	1/1:0,4:4:9:105,9,0	0/0:2,0:2:3:0,3,45	0/0:2,0:2:3:0,3,45	./.:.:.:.:.	./.:.:.:.:.	0/0:5,0:5:9:0,9,119	0/0:4,0:4:6:0,6,89	./.:.:.:.:.	0/0:7,0:7:21:0,21,238
chr0	140669147	.	C	T	953.83	.	AC=15;AF=0.058;AN=258;BaseQRankSum=-2.174;DP=856;Dels=0.00;FS=2.825;HaplotypeScore=0.0471;InbreedingCoeff=0.3902;MLEAC=12;MLEAF=0.047;MQ=59.77;MQ0=1;MQRankSum=-1.514;QD=21.20;ReadPosRankSum=-0.250	GT:AD:DP:GQ:PL	0/0:38,0:38:99:0,114,1222	0/0:23,0:23:69:0,69,729	0/0:17,0:17:51:0,51,520	0/0:45,0:45:99:0,135,1405	0/0:11,0:11:30:0,30,328	0/0:8,0:8:24:0,24,261	0/0:13,0:13:36:0,36,394	0/0:1,0:1:3:0,3,32	0/0:1,0:1:3:0,3,34	0/0:13,0:13:39:0,39,400	0/0:1,0:1:3:0,3,34	0/0:13,0:13:39:0,39,420	0/0:9,0:9:27:0,27,283	0/0:2,0:2:6:0,6,65	0/0:20,0:20:60:0,60,631	0/0:23,0:23:69:0,69,704	0/0:19,0:19:54:0,54,580	0/0:1,0:1:3:0,3,32	0/0:5,0:5:15:0,15,154	0/0:5,0:5:12:0,12,140	0/0:2,0:2:6:0,6,68	0/0:7,0:7:21:0,21,224	0/0:14,0:14:36:0,36,394	0/0:22,0:22:66:0,66,684	0/0:1,0:1:3:0,3,33	0/0:14,0:14:42:0,42,447	0/0:15,0:15:45:0,45,482	0/0:4,0:4:12:0,12,130	0/0:1,0:1:3:0,3,32	0/0:10,0:10:27:0,27,268	0/0:6,0:6:18:0,18,177	0/0:3,0:3:9:0,9,96	0/0:15,0:15:39:0,39,443	./.:.:.:.:.	0/0:14,0:14:42:0,42,437	0/0:2,0:2:6:0,6,64	0/0:29,0:29:87:0,87,914	0/0:14,0:14:33:0,33,383	0/0:7,0:7:21:0,21,221	0/0:1,0:1:3:0,3,31	0/0:1,0:1:3:0,3,33	0/0:13,0:13:39:0,39,401	0/0:23,0:23:63:0,63,695	1/1:0,14:14:36:401,36,0	0/0:17,0:17:45:0,45,490	0/0:16,0:16:48:0,48,505	0/0:12,0:12:36:0,36,380	0/0:3,0:3:9:0,9,92	0/0:1,0:1:3:0,3,31	0/0:5,0:5:12:0,12,143	0/0:2,0:2:6:0,6,59	0/0:1,0:1:3:0,3,31	0/0:7,0:7:21:0,21,221	0/0:3,0:3:9:0,9,93	0/0:5,0:5:15:0,15,158	0/0:1,0:1:3:0,3,32	1/1:0,3:3:9:90,9,0	1/1:0,6:6:18:184,18,0	./.:.:.:.:.	1/1:0,4:4:12:122,12,0	0/0:1,0:1:3:0,3,32	./.:.:.:.:.	0/0:8,0:8:24:0,24,249	0/0:3,0:3:9:0,9,94	0/0:8,0:8:24:0,24,248	0/0:3,0:3:9:0,9,96	0/0:2,0:2:6:0,6,61	0/0:4,0:4:12:0,12,124	0/0:4,0:4:12:0,12,125	./.:.:.:.:.	0/0:2,0:2:6:0,6,61	0/0:3,0:3:9:0,9,97	0/0:4,0:4:12:0,12,118	0/1:5,1:6:14:14,0,134	1/1:0,4:4:12:120,12,0	0/0:6,0:6:18:0,18,189	./.:.:.:.:.	0/0:1,0:1:3:0,3,31	0/0:1,0:1:3:0,3,31	0/0:5,0:5:12:0,12,142	./.:.:.:.:.	0/0:2,0:2:6:0,6,61	0/0:4,0:4:12:0,12,124	0/0:4,0:4:12:0,12,132	0/0:3,0:3:9:0,9,93	0/0:1,0:1:3:0,3,32	0/0:2,0:2:6:0,6,63	0/0:4,0:4:12:0,12,123	0/0:3,0:3:9:0,9,94	0/0:3,0:3:9:0,9,93	0/0:1,0:1:3:0,3,32	0/0:2,0:2:6:0,6,65	0/0:5,0:5:15:0,15,157	0/0:1,0:1:3:0,3,32	0/0:2,0:2:6:0,6,63	0/0:2,0:2:6:0,6,67	0/0:5,0:5:15:0,15,153	0/0:4,0:4:12:0,12,122	0/0:1,0:1:3:0,3,31	0/0:2,0:2:6:0,6,63	0/0:2,0:2:6:0,6,67	0/0:2,0:2:6:0,6,63	0/0:3,0:3:9:0,9,93	0/0:3,0:3:9:0,9,97	0/0:4,0:4:12:0,12,126	0/0:7,0:7:21:0,21,221	0/0:2,0:2:6:0,6,67	0/0:4,0:4:12:0,12,132	0/0:1,0:1:3:0,3,31	./.:.:.:.:.	0/0:6,0:6:18:0,18,188	0/0:1,0:1:3:0,3,32	0/0:2,0:2:6:0,6,69	0/0:7,0:7:21:0,21,214	0/0:5,0:5:15:0,15,151	0/0:4,0:4:12:0,12,124	0/0:1,0:1:3:0,3,32	0/0:6,0:6:18:0,18,184	1/1:0,4:4:12:116,12,0	0/0:3,0:3:9:0,9,96	1/1:0,4:4:12:124,12,0	0/0:3,0:3:9:0,9,92	0/0:4,0:4:12:0,12,132	0/0:5,0:5:15:0,15,159	0/0:5,0:5:15:0,15,153	0/0:3,0:3:9:0,9,96	0/0:3,0:3:9:0,9,95	0/0:7,0:7:21:0,21,220	0/0:1,0:1:3:0,3,31	0/0:2,0:2:3:0,3,45	0/0:3,0:3:6:0,6,68	0/0:6,0:6:9:0,9,134	0/0:3,0:3:6:0,6,63	0/0:8,0:8:15:0,15,178	0/0:10,0:10:18:0,18,242	./.:.:.:.:.	0/0:20,0:20:60:0,60,661
chr0	140672213	.	C	T	1475.9	.	AC=30;AF=0.120;AN=250;BaseQRankSum=-2.579;DP=617;Dels=0.00;FS=2.357;HaplotypeScore=0.1768;InbreedingCoeff=0.4628;MLEAC=25;MLEAF=0.100;MQ=59.74;MQ0=0;MQRankSum=0.143;QD=23.80;ReadPosRankSum=-0.457	GT:AD:DP:GQ:PL	0/0:45,0:45:99:0,135,1454	0/0:11,0:11:33:0,33,349	0/0:10,0:10:30:0,30,306	0/0:25,0:26:75:0,75,794	0/0:11,0:11:33:0,33,347	0/0:3,0:3:9:0,9,103	1/1:0,10:10:30:309,30,0	0/0:1,0:1:3:0,3,27	0/0:2,0:2:6:0,6,69	0/0:12,0:12:36:0,36,378	0/0:1,0:1:3:0,3,30	0/0:8,0:8:24:0,24,244	0/0:6,0:6:18:0,18,182	1/1:0,1:1:3:32,3,0	0/0:12,0:12:36:0,36,377	0/0:10,0:10:27:0,27,291	0/0:13,0:13:39:0,39,412	0/0:2,0:2:6:0,6,58	0/0:2,0:2:6:0,6,61	./.:.:.:.:.	0/0:2,0:2:6:0,6,61	0/0:5,0:5:9:0,9,120	0/0:7,0:7:15:0,15,187	0/0:21,0:21:60:0,60,645	0/0:1,0:1:3:0,3,33	0/0:12,0:12:36:0,36,382	1/1:0,12:12:36:382,36,0	0/0:1,0:1:3:0,3,31	0/0:1,0:1:3:0,3,32	0/0:7,0:7:21:0,21,220	./.:.:.:.:.	./.:.:.:.:.	1/1:0,4:4:12:119,12,0	0/0:1,0:1:3:0,3,32	0/0:8,0:8:24:0,24,243	0/0:1,0:1:3:0,3,32	0/0:10,0:10:30:0,30,314	0/0:6,0:6:15:0,15,173	0/0:8,0:8:24:0,24,240	0/0:3,0:3:9:0,9,95	./.:.:.:.:.	0/0:5,0:5:15:0,15,159	0/0:12,0:12:36:0,36,375	0/0:13,0:13:33:0,33,372	0/0:12,0:12:36:0,36,384	0/0:4,0:4:12:0,12,119	0/0:3,0:3:9:0,9,97	0/0:1,0:1:3:0,3,33	0/0:3,0:3:9:0,9,97	0/0:1,0:1:3:0,3,33	./.:.:.:.:.	0/0:1,0:1:3:0,3,34	0/0:2,0:2:6:0,6,60	1/1:0,1:1:3:33,3,0	0/0:5,0:5:15:0,15,154	./.:.:.:.:.	0/0:3,0:3:9:0,9,90	0/0:5,0:5:15:0,15,159	0/0:1,0:1:3:0,3,32	0/0:4,0:4:12:0,12,126	0/0:4,0:4:12:0,12,123	0/0:3,0:3:9:0,9,88	0/0:4,0:4:9:0,9,107	1/1:0,1:1:3:31,3,0	./.:.:.:.:.	0/0:2,0:2:6:0,6,64	1/1:0,5:5:12:118,12,0	0/0:6,0:6:18:0,18,197	0/0:1,0:1:3:0,3,33	0/0:3,0:3:9:0,9,89	./.:.:.:.:.	0/0:9,0:9:27:0,27,284	0/0:2,0:2:6:0,6,61	0/0:5,0:5:15:0,15,157	0/0:6,0:6:18:0,18,187	0/0:2,0:2:6:0,6,59	0/0:1,0:1:3:0,3,32	0/0:2,0:2:6:0,6,64	0/0:2,0:2:6:0,6,61	0/0:2,0:2:6:0,6,65	0/0:4,0:4:12:0,12,125	0/0:2,0:2:6:0,6,59	0/0:2,0:2:6:0,6,69	0/0:3,0:3:6:0,6,60	0/0:2,0:2:6:0,6,60	0/0:5,0:5:15:0,15,154	0/0:4,0:4:12:0,12,129	0/0:2,0:2:6:0,6,69	0/0:3,0:3:9:0,9,94	0/0:2,1:3:6:0,6,62	0/0:3,0:3:9:0,9,95	1/1:0,3:3:9:89,9,0	0/0:2,0:2:6:0,6,62	1/1:0,1:1:3:30,3,0	0/0:1,0:1:3:0,3,34	./.:.:.:.:.	0/0:4,0:4:12:0,12,122	./.:.:.:.:.	0/0:1,0:1:3:0,3,33	1/1:0,2:2:6:61,6,0	0/1:1,1:2:25:25,0,26	1/1:0,2:2:6:63,6,0	0/1:1,5:6:16:120,0,16	0/0:5,0:5:15:0,15,163	0/0:3,0:3:9:0,9,100	0/0:5,0:5:15:0,15,167	0/0:1,0:1:3:0,3,30	0/0:3,0:3:9:0,9,96	0/0:4,0:4:12:0,12,126	1/1:0,2:2:6:64,6,0	1/1:0,4:4:12:123,12,0	0/0:4,0:4:12:0,12,130	1/1:0,6:6:18:185,18,0	0/0:2,0:2:6:0,6,67	0/0:2,0:2:6:0,6,66	0/0:1,0:1:3:0,3,30	0/0:4,0:4:12:0,12,130	0/0:2,0:2:6:0,6,62	0/0:4,0:4:12:0,12,128	0/0:1,0:1:3:0,3,32	0/0:8,0:8:24:0,24,245	0/0:4,0:4:12:0,12,127	0/0:2,0:2:6:0,6,64	0/0:4,0:4:12:0,12,126	0/0:3,0:3:9:0,9,92	0/0:3,0:3:9:0,9,97	0/0:10,0:10:27:0,27,296	0/0:5,0:5:15:0,15,157	./.:.:.:.:.	0/0:1,0:1:3:0,3,32	0/0:2,0:2:3:0,3,31	0/0:3,0:3:6:0,6,75	0/0:2,0:2:3:0,3,45	0/0:8,0:8:18:0,18,213	0/0:2,0:2:3:0,3,45	./.:.:.:.:.	0/0:17,0:17:51:0,51,594
chr0	140673604	.	G	A	3632.67	.	AC=41;AF=0.158;AN=260;BaseQRankSum=-1.190;DP=1102;Dels=0.00;FS=0.000;HaplotypeScore=0.0496;InbreedingCoeff=0.7175;MLEAC=37;MLEAF=0.142;MQ=59.22;MQ0=0;MQRankSum=0.567;QD=26.91;ReadPosRankSum=1.650	GT:AD:DP:GQ:PL	0/0:74,0:74:99:0,223,2335	0/0:21,0:21:57:0,57,621	0/0:23,0:23:60:0,60,658	0/0:53,0:53:99:0,159,1621	0/0:17,0:17:51:0,51,536	0/0:16,0:16:48:0,48,498	0/0:22,0:22:57:0,57,605	0/0:4,0:4:12:0,12,124	0/0:4,0:4:12:0,12,126	0/0:17,0:17:48:0,48,517	0/0:4,0:4:12:0,12,123	0/0:17,0:17:51:0,51,526	0/0:18,0:18:48:0,48,527	0/0:1,0:1:3:0,3,32	0/0:6,0:6:18:0,18,189	0/0:17,0:17:51:0,51,536	0/0:19,0:19:51:0,51,549	0/0:2,0:2:6:0,6,63	0/0:7,0:7:21:0,21,220	1/1:0,15:15:42:444,42,0	1/1:0,7:7:21:222,21,0	1/1:0,23:23:69:705,69,0	1/1:0,15:15:42:443,42,0	0/0:22,0:22:66:0,66,655	0/0:6,0:6:18:0,18,197	0/0:20,0:20:60:0,60,622	0/0:18,0:18:54:0,54,546	0/0:4,0:4:12:0,12,125	0/0:3,0:3:9:0,9,95	0/0:18,0:18:54:0,54,551	0/0:6,0:6:18:0,18,195	0/0:8,0:8:24:0,24,252	0/0:18,0:18:48:0,48,524	0/0:3,0:3:9:0,9,85	0/0:16,0:16:48:0,48,483	0/0:4,0:4:12:0,12,118	0/0:20,0:20:57:0,57,613	0/0:11,0:11:33:0,33,344	0/0:24,0:24:66:0,66,713	0/0:3,0:3:9:0,9,96	0/0:4,0:4:12:0,12,132	0/0:21,0:21:63:0,63,650	0/0:11,0:11:33:0,33,339	0/0:18,0:18:54:0,54,556	0/0:17,0:17:48:0,48,509	0/0:23,0:23:66:0,66,699	0/0:13,0:13:39:0,39,415	0/0:4,0:4:12:0,12,129	./.:.:.:.:.	0/0:5,0:5:15:0,15,156	0/0:1,0:1:3:0,3,31	0/0:3,0:3:9:0,9,93	0/0:4,0:4:9:0,9,106	0/0:5,0:5:15:0,15,160	0/0:7,0:7:21:0,21,225	0/0:3,0:3:9:0,9,92	0/0:5,0:5:15:0,15,155	0/0:7,0:7:21:0,21,221	0/0:4,0:4:9:0,9,107	0/0:6,0:6:18:0,18,189	0/0:2,0:2:6:0,6,59	0/0:1,0:1:3:0,3,33	0/0:9,0:9:27:0,27,275	0/0:4,0:4:12:0,12,123	0/0:4,0:4:12:0,12,128	0/0:4,0:4:12:0,12,124	0/0:6,0:6:18:0,18,180	0/0:4,0:4:9:0,9,108	./.:.:.:.:.	./.:.:.:.:.	0/0:1,0:1:3:0,3,31	1/1:0,2:2:6:62,6,0	1/1:0,2:2:6:67,6,0	0/1:2,4:6:41:105,0,41	0/0:7,0:7:21:0,21,216	0/0:2,0:2:6:0,6,62	0/0:9,0:9:27:0,27,275	1/1:0,5:5:12:135,12,0	./.:.:.:.:.	0/0:4,0:4:12:0,12,121	0/0:3,0:3:9:0,9,96	./.:.:.:.:.	0/0:6,0:6:18:0,18,187	1/1:0,3:3:9:94,9,0	0/0:2,0:2:6:0,6,63	0/0:6,0:6:18:0,18,185	0/0:2,0:2:3:0,3,45	0/0:10,0:10:30:0,30,310	0/0:4,0:4:12:0,12,129	0/0:7,0:7:21:0,21,228	0/0:2,0:2:6:0,6,62	0/0:4,0:4:9:0,9,104	0/0:3,0:3:9:0,9,92	0/0:1,0:1:3:0,3,30	0/0:1,0:1:3:0,3,31	0/0:5,0:5:15:0,15,156	0/0:4,0:4:12:0,12,118	0/0:3,0:3:9:0,9,94	0/0:1,0:1:3:0,3,31	0/0:2,0:2:6:0,6,64	0/0:10,0:10:30:0,30,311	0/0:2,0:2:6:0,6,62	0/0:5,0:5:15:0,15,154	1/1:0,5:5:15:158,15,0	1/1:0,4:4:12:127,12,0	1/1:0,2:2:6:64,6,0	1/1:0,7:7:21:220,21,0	0/0:7,0:7:21:0,21,214	0/0:3,0:3:9:0,9,96	0/0:7,0:7:21:0,21,211	0/0:8,0:8:24:0,24,242	0/0:3,0:3:9:0,9,100	0/0:7,0:7:21:0,21,214	0/0:1,0:1:3:0,3,33	0/0:7,0:7:21:0,21,223	0/0:9,0:9:27:0,27,280	0/0:1,0:1:3:0,3,30	1/1:0,1:1:3:33,3,0	0/0:4,0:4:12:0,12,122	1/1:0,5:5:15:151,15,0	0/0:9,0:9:24:0,24,265	1/1:0,12:12:36:378,36,0	1/1:0,6:6:18:188,18,0	1/1:0,3:3:9:95,9,0	1/1:0,3:3:9:91,9,0	0/0:4,0:4:12:0,12,124	1/1:0,5:5:15:162,15,0	1/1:0,4:4:12:122,12,0	0/0:4,0:4:12:0,12,119	0/0:4,0:4:9:0,9,106	./.:.:.:.:.	./.:.:.:.:.	0/0:3,0:3:6:0,6,73	0/0:11,0:11:21:0,21,271	0/0:4,0:4:6:0,6,89	0/0:2,0:2:3:0,3,45	0/0:22,0:22:66:0,66,715
chr0	140675258	.	T	C	166.52	.	AC=10;AF=0.051;AN=198;BaseQRankSum=0.777;DP=851;Dels=0.00;FS=0.000;HaplotypeScore=0.0359;InbreedingCoeff=0.1054;MLEAC=8;MLEAF=0.040;MQ=24.47;MQ0=87;MQRankSum=-0.418;QD=6.40;ReadPosRankSum=-1.016	GT:AD:DP:GQ:PL	0/0:54,0:54:54:0,54,585	0/0:9,0:9:9:0,9,95	0/0:12,0:12:24:0,24,248	0/0:40,0:40:45:0,45,459	0/0:10,0:10:6:0,6,65	0/0:20,0:20:12:0,12,122	0/0:12,0:12:6:0,6,57	./.:.:.:.:.	0/0:2,0:2:3:0,3,33	0/0:13,0:13:12:0,12,126	0/0:4,0:4:6:0,6,67	0/0:17,0:17:6:0,6,61	0/0:15,0:15:6:0,6,64	0/0:3,0:3:6:0,6,63	0/0:21,0:21:12:0,12,122	0/0:20,0:20:21:0,21,214	./.:.:.:.:.	0/0:1,0:1:3:0,3,32	./.:.:.:.:.	0/0:3,0:3:3:0,3,31	./.:.:.:.:.	0/0:9,0:9:3:0,3,32	0/0:18,0:18:9:0,9,89	0/0:13,0:13:15:0,15,158	0/0:4,0:4:3:0,3,32	0/0:16,0:16:15:0,15,157	0/0:12,0:12:6:0,6,61	0/0:10,0:10:18:0,18,189	./.:.:.:.:.	0/0:20,0:20:18:0,18,185	0/0:9,0:9:12:0,12,126	./.:.:.:.:.	0/0:19,0:19:21:0,21,218	0/0:2,0:2:3:0,3,31	0/0:13,0:13:21:0,21,214	0/0:7,0:7:15:0,15,158	0/0:14,0:14:21:0,21,218	0/0:13,0:13:9:0,9,95	0/0:8,0:8:6:0,6,57	0/0:4,0:4:12:0,12,126	0/0:4,0:4:6:0,6,63	0/0:12,0:12:6:0,6,67	0/0:19,0:19:12:0,12,122	1/1:0,9:9:6:59,6,0	0/0:12,0:12:15:0,15,153	0/0:21,0:21:3:0,3,32	0/0:7,0:7:6:0,6,63	./.:.:.:.:.	./.:.:.:.:.	./.:.:.:.:.	0/0:2,0:2:3:0,3,28	./.:.:.:.:.	0/0:4,0:4:12:0,12,126	./.:.:.:.:.	./.:.:.:.:.	0/0:3,0:3:3:0,3,32	1/1:0,3:3:6:59,6,0	1/1:1,2:3:6:61,6,0	0/0:2,0:2:3:0,3,31	0/1:1,2:3:26:26,0,26	./.:.:.:.:.	0/0:3,0:3:3:0,3,32	0/0:6,0:6:6:0,6,61	0/0:8,0:8:9:0,9,92	0/0:4,0:4:3:0,3,31	0/0:1,0:1:3:0,3,32	./.:.:.:.:.	0/0:4,0:4:3:0,3,32	./.:.:.:.:.	./.:.:.:.:.	0/0:2,0:2:6:0,6,61	./.:.:.:.:.	./.:.:.:.:.	0/1:1,3:4:24:26,0,24	./.:.:.:.:.	0/0:4,0:4:12:0,12,116	./.:.:.:.:.	0/0:3,0:3:3:0,3,32	./.:.:.:.:.	./.:.:.:.:.	0/0:3,0:3:3:0,3,33	0/0:3,0:3:6:0,6,59	0/0:7,0:7:15:0,15,167	0/0:5,0:5:6:0,6,63	0/0:2,0:2:3:0,3,32	0/0:4,0:4:3:0,3,32	./.:.:.:.:.	0/0:3,0:3:3:0,3,31	./.:.:.:.:.	0/0:4,0:4:9:0,9,95	./.:.:.:.:.	0/0:7,0:7:12:0,12,122	./.:.:.:.:.	0/0:3,0:3:6:0,6,63	0/0:4,0:4:3:0,3,31	./.:.:.:.:.	0/0:2,0:2:3:0,3,32	0/0:3,0:3:6:0,6,61	0/0:1,0:1:3:0,3,32	0/0:1,0:1:3:0,3,32	0/0:8,0:8:9:0,9,89	./.:.:.:.:.	./.:.:.:.:.	./.:.:.:.:.	0/0:1,0:1:3:0,3,32	0/0:5,0:5:6:0,6,61	0/0:4,0:4:9:0,9,95	0/0:4,0:4:6:0,6,61	0/0:4,0:4:3:0,3,31	0/0:4,0:4:3:0,3,30	0/0:7,0:7:3:0,3,31	0/0:4,0:4:3:0,3,30	0/0:4,0:4:12:0,12,122	0/0:6,0:6:12:0,12,117	0/0:2,0:2:3:0,3,32	0/0:6,0:6:3:0,3,31	0/0:6,0:6:3:0,3,32	0/0:2,0:2:3:0,3,32	0/0:1,0:1:3:0,3,33	./.:.:.:.:.	1/1:2,2:4:6:61,6,0	./.:.:.:.:.	0/0:11,0:11:6:0,6,63	./.:.:.:.:.	0/0:3,0:3:6:0,6,63	0/0:5,0:5:3:0,3,31	./.:.:.:.:.	0/0:4,0:4:6:0,6,63	./.:.:.:.:.	./.:.:.:.:.	0/0:4,0:4:3:0,3,45	0/0:3,0:3:6:0,6,75	./.:.:.:.:.	0/0:1,0:1:3:0,3,31	./.:.:.:.:.	0/0:2,0:2:3:0,3,45	0/0:34,0:34:57:0,57,661
chr0	140676576	.	C	A	3689.03	.	AC=37;AF=0.142;AN=260;BaseQRankSum=-6.264;DP=1265;Dels=0.00;FS=16.300;HaplotypeScore=0.0874;InbreedingCoeff=0.7404;MLEAC=31;MLEAF=0.119;MQ=53.88;MQ0=3;MQRankSum=0.081;QD=26.16;ReadPosRankSum=2.449	GT:AD:DP:GQ:PL	0/0:65,0:65:99:0,187,2044	0/0:29,0:29:81:0,81,861	0/0:15,0:15:45:0,45,478	0/0:45,0:45:99:0,135,1397	0/0:13,0:13:33:0,33,378	0/0:23,0:23:69:0,69,737	0/0:34,0:34:99:0,102,1060	0/0:6,0:6:18:0,18,199	0/0:3,0:3:9:0,9,97	0/0:20,0:20:57:0,57,596	0/0:5,0:5:15:0,15,162	0/0:25,0:25:69:0,69,759	0/0:22,0:22:66:0,66,694	./.:.:.:.:.	0/0:24,0:24:72:0,72,758	0/0:30,0:30:84:0,84,887	0/0:22,0:22:63:0,63,674	0/0:2,0:2:6:0,6,65	0/0:11,0:11:33:0,33,353	1/1:0,18:18:51:512,51,0	1/1:0,3:3:9:97,9,0	1/1:0,29:29:87:841,87,0	1/1:1,24:25:72:726,72,0	0/0:23,0:23:69:0,69,749	0/0:2,0:2:6:0,6,65	0/0:19,0:19:54:0,54,589	0/0:18,0:18:51:0,51,544	0/0:6,0:6:18:0,18,195	0/0:7,0:7:21:0,21,214	0/0:28,0:28:84:0,84,874	0/0:5,0:5:15:0,15,165	0/0:8,0:8:24:0,24,261	0/0:25,0:25:69:0,69,745	0/0:7,0:7:21:0,21,228	0/0:13,0:13:39:0,39,415	0/0:4,0:4:12:0,12,120	0/0:28,0:28:84:0,84,897	0/0:6,0:6:18:0,18,191	0/0:21,0:21:63:0,63,663	0/0:2,0:2:6:0,6,65	0/0:7,0:7:21:0,21,225	0/0:18,0:18:51:0,51,552	0/0:19,0:19:54:0,54,594	0/0:18,0:18:51:0,51,531	0/0:21,0:21:63:0,63,675	0/0:19,0:19:57:0,57,581	0/0:14,0:14:39:0,39,422	0/0:12,0:12:33:0,33,360	0/0:3,0:3:9:0,9,96	0/0:6,0:6:15:0,15,170	0/0:7,0:7:18:0,18,207	0/0:2,0:2:6:0,6,61	0/0:6,0:6:18:0,18,191	0/0:4,0:4:12:0,12,132	0/0:3,0:3:9:0,9,97	0/0:7,0:7:21:0,21,226	0/0:5,0:5:15:0,15,149	0/0:5,0:5:15:0,15,162	0/0:1,0:1:3:0,3,32	0/0:4,0:4:12:0,12,125	0/0:4,0:4:12:0,12,122	0/0:6,0:6:18:0,18,195	0/0:10,0:10:30:0,30,325	0/0:6,0:6:18:0,18,187	0/0:7,0:7:21:0,21,227	0/0:3,0:3:9:0,9,85	0/0:6,0:6:18:0,18,189	0/0:5,0:5:15:0,15,163	0/0:8,0:8:24:0,24,257	./.:.:.:.:.	0/0:3,0:3:6:0,6,59	1/1:0,2:2:6:61,6,0	1/1:0,3:3:9:93,9,0	0/0:1,0:1:3:0,3,31	0/0:5,0:5:15:0,15,160	0/0:5,0:5:15:0,15,158	0/0:4,0:4:12:0,12,128	1/1:0,3:3:9:90,9,0	0/0:2,0:2:6:0,6,68	0/0:10,0:10:21:0,21,258	./.:.:.:.:.	0/0:2,0:2:6:0,6,64	0/0:3,0:3:9:0,9,97	1/1:0,7:7:21:208,21,0	0/0:2,0:2:6:0,6,67	0/0:6,0:6:18:0,18,197	0/0:6,0:6:18:0,18,192	0/0:11,0:11:30:0,30,306	0/0:6,0:6:18:0,18,190	0/0:8,0:8:24:0,24,256	0/0:2,0:2:6:0,6,67	0/0:9,0:9:27:0,27,284	0/0:2,0:2:6:0,6,57	0/0:5,0:5:15:0,15,160	0/0:3,0:3:9:0,9,92	0/0:4,0:4:12:0,12,129	0/0:7,0:7:21:0,21,224	0/0:4,0:4:12:0,12,128	0/0:3,0:3:9:0,9,96	0/0:1,0:1:3:0,3,31	0/0:4,0:4:12:0,12,134	./.:.:.:.:.	0/0:5,0:5:15:0,15,159	0/1:1,5:6:15:135,0,15	./.:.:.:.:.	1/1:0,4:4:9:104,9,0	1/1:1,7:8:21:221,21,0	0/0:4,0:4:12:0,12,128	0/0:7,0:7:21:0,21,222	0/0:9,0:9:24:0,24,270	0/0:9,0:9:24:0,24,264	0/0:7,0:7:21:0,21,229	0/0:11,0:11:27:0,27,312	0/0:4,0:4:12:0,12,123	0/0:4,0:4:12:0,12,133	0/0:11,0:11:33:0,33,347	0/0:3,0:3:9:0,9,97	1/1:0,4:4:12:121,12,0	0/0:2,0:2:6:0,6,66	1/1:0,1:1:3:32,3,0	0/0:7,0:7:21:0,21,218	1/1:0,11:11:33:336,33,0	1/1:0,4:4:12:122,12,0	1/1:0,3:3:9:89,9,0	1/1:0,4:4:12:117,12,0	0/0:6,0:6:18:0,18,194	1/1:0,3:3:9:95,9,0	1/1:0,3:3:9:94,9,0	0/0:3,0:3:9:0,9,97	0/0:1,0:1:3:0,3,30	0/0:4,0:4:6:0,6,89	./.:.:.:.:.	0/0:2,0:2:3:0,3,45	0/0:6,0:6:15:0,15,173	./.:.:.:.:.	0/0:2,0:2:3:0,3,45	0/0:46,0:46:99:0,126,1419
chr0	140680481	.	C	T	1804.65	.	AC=25;AF=0.098;AN=256;BaseQRankSum=-5.476;DP=878;Dels=0.00;FS=3.335;HaplotypeScore=0.1731;InbreedingCoeff=0.4736;MLEAC=21;MLEAF=0.082;MQ=59.04;MQ0=1;MQRankSum=2.120;QD=23.75;ReadPosRankSum=2.244	GT:AD:DP:GQ:PL	0/0:57,0:57:99:0,168,1765	0/0:15,0:15:42:0,42,447	0/0:17,0:17:51:0,51,548	0/0:37,0:37:99:0,111,1145	0/0:10,0:10:30:0,30,316	0/0:9,0:9:27:0,27,277	1/1:0,19:19:57:554,57,0	./.:.:.:.:.	./.:.:.:.:.	0/0:24,0:24:66:0,66,717	0/0:1,0:1:3:0,3,32	0/0:7,0:7:21:0,21,220	0/0:9,0:9:27:0,27,284	./.:.:.:.:.	0/0:16,0:16:48:0,48,492	0/0:29,0:29:87:0,87,901	0/0:17,0:17:51:0,51,520	0/0:1,0:1:3:0,3,30	0/0:4,0:4:12:0,12,127	0/0:8,0:8:18:0,18,200	0/0:2,0:2:6:0,6,65	0/0:22,0:22:57:0,57,616	0/0:16,0:16:45:0,45,482	0/0:20,0:20:57:0,57,621	0/0:1,0:1:3:0,3,32	0/0:15,0:15:45:0,45,468	1/1:0,12:12:33:341,33,0	0/0:3,0:3:9:0,9,94	0/0:3,0:3:9:0,9,98	0/0:12,0:12:33:0,33,363	0/0:2,0:2:6:0,6,65	0/0:2,0:2:6:0,6,65	1/1:0,9:9:27:263,27,0	0/0:2,0:2:6:0,6,67	0/0:16,0:16:48:0,48,500	0/0:4,0:4:12:0,12,132	0/0:18,0:18:48:0,48,533	0/0:15,0:15:42:0,42,447	0/0:12,0:12:36:0,36,376	0/0:2,0:2:6:0,6,68	0/0:1,0:1:3:0,3,31	0/0:11,0:11:33:0,33,344	0/0:15,0:15:45:0,45,474	0/0:18,0:18:54:0,54,556	0/0:19,1:20:30:0,30,555	0/0:30,0:30:87:0,87,913	0/0:8,0:8:24:0,24,252	./.:.:.:.:.	0/0:2,0:2:6:0,6,61	0/0:2,0:2:6:0,6,61	0/0:2,0:2:6:0,6,63	./.:.:.:.:.	0/0:6,0:6:18:0,18,190	1/1:0,3:3:9:90,9,0	0/0:4,0:4:12:0,12,126	0/0:2,0:2:6:0,6,61	0/0:3,0:3:9:0,9,91	0/0:6,0:6:18:0,18,184	0/0:1,0:1:3:0,3,34	0/0:4,0:4:12:0,12,126	0/0:4,0:4:12:0,12,123	0/0:2,0:2:6:0,6,62	0/0:5,0:5:15:0,15,149	1/1:0,2:2:6:58,6,0	0/0:6,0:6:18:0,18,185	0/0:3,0:3:9:0,9,92	1/1:0,3:3:9:92,9,0	0/0:3,0:3:9:0,9,98	0/0:2,0:2:6:0,6,63	./.:.:.:.:.	0/0:1,0:1:3:0,3,31	0/0:5,0:5:15:0,15,159	0/0:4,0:4:12:0,12,126	0/0:8,0:8:24:0,24,247	0/0:6,0:6:15:0,15,175	0/0:4,0:4:12:0,12,124	0/0:3,0:3:9:0,9,93	0/0:4,0:4:12:0,12,126	0/0:1,0:1:3:0,3,32	0/0:5,0:5:15:0,15,162	0/0:1,0:1:3:0,3,31	0/0:3,0:3:9:0,9,91	0/0:2,0:2:6:0,6,67	0/0:4,0:4:12:0,12,122	0/0:3,0:3:9:0,9,92	0/0:3,0:3:9:0,9,93	0/0:2,0:2:6:0,6,63	0/0:2,0:2:6:0,6,63	./.:.:.:.:.	0/0:1,0:1:3:0,3,33	0/0:2,0:2:6:0,6,61	1/1:0,2:2:6:61,6,0	0/0:6,0:6:18:0,18,183	1/1:0,2:2:6:58,6,0	0/0:1,0:1:3:0,3,32	0/1:1,2:3:23:46,0,23	0/0:3,0:3:9:0,9,95	1/1:0,2:2:6:61,6,0	0/0:1,0:1:3:0,3,31	1/1:0,3:3:9:89,9,0	0/1:1,6:7:12:171,0,12	./.:.:.:.:.	0/1:1,2:3:25:50,0,25	0/0:3,0:3:9:0,9,92	0/0:2,0:2:6:0,6,63	0/0:6,0:6:18:0,18,185	0/0:3,0:3:9:0,9,98	0/0:8,0:8:24:0,24,241	0/0:4,0:4:12:0,12,131	0/0:3,0:3:9:0,9,96	0/0:5,0:5:15:0,15,154	0/0:4,0:4:12:0,12,131	1/1:0,6:6:15:165,15,0	0/0:7,0:7:21:0,21,217	0/0:7,0:7:21:0,21,221	0/0:4,0:4:12:0,12,126	0/0:1,0:1:3:0,3,32	0/0:3,0:3:9:0,9,89	0/0:2,0:2:6:0,6,57	0/0:4,0:4:12:0,12,126	0/0:5,0:5:15:0,15,155	0/0:3,0:3:9:0,9,97	0/0:5,0:5:15:0,15,158	0/0:6,0:6:18:0,18,192	0/0:1,0:1:3:0,3,32	0/0:3,0:3:9:0,9,92	0/0:5,0:5:12:0,12,138	0/0:5,0:5:12:0,12,140	0/0:2,0:2:6:0,6,63	0/0:4,0:4:9:0,9,108	0/0:3,0:3:6:0,6,76	0/0:1,0:1:3:0,3,31	0/0:4,0:4:6:0,6,89	0/0:4,0:4:12:0,12,118	0/0:2,0:2:3:0,3,45	./.:.:.:.:.	0/0:20,0:20:57:0,57,640
chr0	140681142	.	T	G	3599.86	.	AC=17;AF=0.066;AN=258;BaseQRankSum=1.528;DP=773;Dels=0.00;FS=1.596;HaplotypeScore=0.0660;InbreedingCoeff=0.4097;MLEAC=17;MLEAF=0.066;MQ=53.37;MQ0=3;MQRankSum=0.722;QD=26.86;ReadPosRankSum=-3.735	GT:AD:DP:GQ:PL	1/1:0,55:55:99:1619,153,0	0/0:15,0:15:42:0,42,451	0/0:9,0:9:24:0,24,267	1/1:0,26:26:72:771,72,0	0/0:5,0:5:15:0,15,155	1/1:0,11:11:30:332,30,0	0/0:17,0:17:48:0,48,493	0/0:3,0:3:9:0,9,91	0/0:2,0:2:6:0,6,62	0/0:17,0:17:51:0,51,517	0/0:2,0:2:6:0,6,58	0/0:14,0:14:36:0,36,390	0/0:8,0:8:24:0,24,243	0/0:1,0:1:3:0,3,30	0/0:8,0:8:21:0,21,224	0/0:11,0:11:33:0,33,336	0/0:14,0:14:42:0,42,421	0/0:1,1:2:3:0,3,32	0/0:7,0:7:21:0,21,220	0/0:6,0:6:15:0,15,168	0/0:1,0:1:3:0,3,27	0/0:5,0:5:15:0,15,144	0/0:14,0:14:42:0,42,426	0/0:17,0:17:48:0,48,497	./.:.:.:.:.	0/0:9,0:9:27:0,27,265	0/0:17,0:17:36:0,36,404	0/0:4,0:4:9:0,9,103	0/0:4,0:4:9:0,9,87	0/0:22,0:22:60:0,60,644	0/0:1,0:1:3:0,3,31	0/0:1,0:1:3:0,3,35	0/0:13,0:13:36:0,36,389	0/0:3,0:3:6:0,6,65	0/0:15,0:15:45:0,45,458	1/1:0,3:3:9:95,9,0	1/1:0,17:17:45:496,45,0	0/0:6,0:6:18:0,18,185	0/1:4,1:5:16:16,0,112	0/0:2,0:2:6:0,6,63	0/0:2,0:2:3:0,3,31	0/0:9,0:9:27:0,27,271	1/1:0,12:12:36:373,36,0	0/0:19,0:19:48:0,48,518	0/0:19,0:19:57:0,57,586	0/0:10,0:10:27:0,27,292	0/0:7,0:7:18:0,18,199	0/0:2,0:2:6:0,6,68	./.:.:.:.:.	0/0:6,0:6:18:0,18,177	0/0:4,0:4:9:0,9,97	0/0:3,0:3:9:0,9,98	0/0:4,0:4:12:0,12,124	0/0:4,0:4:12:0,12,116	0/0:1,0:1:3:0,3,33	0/0:1,0:1:3:0,3,32	0/0:3,0:3:9:0,9,97	0/0:2,0:2:6:0,6,64	./.:.:.:.:.	0/0:5,0:5:12:0,12,122	0/0:1,0:1:3:0,3,29	0/0:2,0:2:6:0,6,57	0/0:4,0:4:6:0,6,89	0/0:5,0:5:15:0,15,155	0/0:7,0:7:21:0,21,221	0/0:4,0:4:12:0,12,130	0/0:5,0:5:15:0,15,155	0/0:3,0:3:9:0,9,94	0/0:3,0:3:9:0,9,87	1/1:0,1:1:3:30,3,0	0/0:1,0:1:3:0,3,31	0/0:3,0:3:9:0,9,90	./.:.:.:.:.	0/0:5,0:5:15:0,15,153	0/0:7,0:7:21:0,21,211	0/0:6,0:6:18:0,18,187	0/0:4,0:4:12:0,12,130	0/0:1,0:1:3:0,3,30	0/0:1,0:1:3:0,3,30	0/0:5,0:5:12:0,12,144	0/0:1,0:1:3:0,3,29	0/0:1,0:1:3:0,3,32	0/0:3,0:3:9:0,9,95	0/0:3,0:3:9:0,9,90	1/1:0,4:4:12:113,12,0	./.:.:.:.:.	0/0:10,0:10:24:0,24,247	0/0:1,0:1:3:0,3,29	0/0:8,0:8:24:0,24,245	0/0:7,0:7:21:0,21,228	0/0:4,0:4:12:0,12,124	0/0:2,0:2:6:0,6,60	0/0:3,0:3:9:0,9,93	0/0:5,0:5:12:0,12,137	./.:.:.:.:.	0/0:2,0:2:6:0,6,66	0/0:4,0:4:12:0,12,128	0/0:1,0:1:3:0,3,30	0/0:3,0:3:9:0,9,95	0/0:3,0:3:9:0,9,90	0/0:5,0:5:15:0,15,164	0/0:1,0:1:3:0,3,31	./.:.:.:.:.	0/0:2,0:2:6:0,6,60	./.:.:.:.:.	0/0:3,0:3:9:0,9,92	0/0:3,0:3:9:0,9,92	0/0:7,0:7:18:0,18,198	0/0:3,0:3:9:0,9,93	0/0:4,0:4:12:0,12,119	0/0:1,0:1:3:0,3,33	0/0:3,0:3:9:0,9,97	0/0:6,0:6:18:0,18,187	0/0:4,0:4:12:0,12,123	0/0:3,0:3:9:0,9,96	0/0:1,0:1:3:0,3,32	0/0:1,0:1:3:0,3,29	0/0:3,0:3:9:0,9,93	0/0:2,0:2:6:0,6,59	0/0:3,0:3:9:0,9,92	0/0:6,0:6:18:0,18,183	0/0:2,0:2:6:0,6,61	0/0:6,0:6:12:0,12,157	0/0:3,0:3:9:0,9,91	0/0:4,0:4:12:0,12,122	0/0:3,0:3:6:0,6,59	0/0:2,0:2:6:0,6,60	0/0:3,0:3:9:0,9,90	0/0:1,0:1:3:0,3,32	0/0:4,0:4:6:0,6,89	0/0:8,0:8:15:0,15,182	0/0:6,0:6:9:0,9,134	0/0:6,0:6:9:0,9,134	0/0:8,0:8:12:0,12,179	0/0:2,0:2:3:0,3,45	0/0:5,0:5:9:0,9,121	0/0:10,0:10:30:0,30,321
chr0	140681753	.	C	T	3293.31	.	AC=68;AF=0.283;AN=240;BaseQRankSum=-1.909;DP=477;Dels=0.00;FS=14.374;HaplotypeScore=0.1144;InbreedingCoeff=0.5902;MLEAC=65;MLEAF=0.271;MQ=58.49;MQ0=10;MQRankSum=2.080;QD=25.53;ReadPosRankSum=-1.014	GT:AD:DP:GQ:PL	0/0:29,0:29:87:0,87,927	0/0:4,0:4:12:0,12,130	0/0:2,0:2:6:0,6,65	0/0:18,0:18:51:0,51,538	1/1:0,12:12:36:368,36,0	0/0:6,0:6:18:0,18,189	0/0:1,0:1:3:0,3,33	1/1:0,2:2:6:61,6,0	0/0:3,0:3:9:0,9,91	1/1:0,1:1:3:31,3,0	1/1:0,1:1:3:32,3,0	0/0:12,0:12:36:0,36,376	1/1:0,4:4:12:126,12,0	0/0:2,0:2:6:0,6,65	1/1:0,9:9:27:282,27,0	1/1:0,8:9:24:245,24,0	1/1:0,8:9:24:250,24,0	./.:.:.:.:.	0/0:1,0:1:3:0,3,29	0/0:2,0:2:6:0,6,63	0/0:4,0:4:12:0,12,122	0/0:2,0:2:6:0,6,60	0/0:6,0:6:18:0,18,181	0/0:8,0:8:24:0,24,257	0/0:2,0:2:6:0,6,65	0/0:15,0:15:42:0,42,447	0/0:8,0:8:24:0,24,237	0/0:1,0:1:3:0,3,33	1/1:0,1:1:3:32,3,0	1/1:0,9:10:27:268,27,0	1/1:0,6:6:18:189,18,0	1/1:0,3:3:9:97,9,0	0/0:6,0:6:18:0,18,182	0/1:1,1:2:26:26,0,26	0/0:5,0:5:15:0,15,155	0/0:3,0:3:9:0,9,94	0/0:8,0:8:18:0,18,216	1/1:0,3:3:9:99,9,0	./.:.:.:.:.	1/1:0,1:1:3:32,3,0	./.:.:.:.:.	1/1:0,7:7:21:211,21,0	0/0:7,0:7:21:0,21,219	0/0:5,0:5:15:0,15,158	0/0:7,0:8:21:0,21,218	0/0:7,0:7:21:0,21,220	0/0:5,0:5:15:0,15,158	0/0:1,0:1:3:0,3,32	./.:.:.:.:.	0/0:4,0:4:12:0,12,119	0/0:3,0:3:9:0,9,97	0/0:3,0:3:9:0,9,94	0/0:1,0:1:3:0,3,34	0/0:2,0:2:6:0,6,64	0/0:2,0:3:6:0,6,62	1/1:0,2:2:6:61,6,0	0/0:1,0:1:3:0,3,29	0/0:6,0:6:15:0,15,171	./.:.:.:.:.	0/0:2,0:2:6:0,6,63	1/1:0,2:2:6:61,6,0	1/1:0,1:1:3:31,3,0	1/1:0,5:5:15:140,15,0	0/0:2,0:2:6:0,6,61	0/0:5,0:5:15:0,15,158	1/1:0,1:1:3:30,3,0	0/0:3,0:3:9:0,9,95	1/1:0,5:5:15:161,15,0	1/1:0,2:2:6:61,6,0	0/0:1,0:1:3:0,3,32	0/0:2,0:2:6:0,6,61	0/0:3,0:3:9:0,9,89	0/0:1,0:1:3:0,3,27	./.:.:.:.:.	0/0:1,0:1:3:0,3,31	0/0:1,0:1:3:0,3,31	0/0:1,0:1:3:0,3,32	./.:.:.:.:.	0/0:1,0:1:3:0,3,33	0/0:2,0:2:6:0,6,59	0/0:1,0:1:3:0,3,32	0/0:1,0:1:3:0,3,30	0/0:3,0:3:9:0,9,92	./.:.:.:.:.	0/0:3,0:3:9:0,9,92	0/0:2,0:2:6:0,6,65	1/1:0,1:1:3:32,3,0	1/1:0,1:1:3:32,3,0	1/1:0,1:1:3:32,3,0	1/1:0,6:6:15:161,15,0	./.:.:.:.:.	0/0:2,0:2:6:0,6,65	1/1:0,4:4:12:119,12,0	0/0:1,0:2:3:0,3,32	1/1:0,2:2:6:65,6,0	./.:.:.:.:.	1/1:0,3:3:9:97,9,0	./.:.:.:.:.	1/1:0,4:4:12:125,12,0	./.:.:.:.:.	0/0:4,0:4:12:0,12,126	0/0:2,0:2:6:0,6,63	0/1:2,2:4:49:49,0,49	./.:.:.:.:.	./.:.:.:.:.	0/0:9,0:9:27:0,27,277	0/0:2,0:2:6:0,6,65	0/0:2,0:2:6:0,6,67	0/0:1,0:1:3:0,3,32	./.:.:.:.:.	0/0:6,0:6:18:0,18,183	0/0:1,0:1:3:0,3,33	0/0:5,0:5:15:0,15,154	1/1:0,2:2:6:61,6,0	0/0:2,0:2:6:0,6,59	1/1:0,2:2:6:69,6,0	1/1:0,1:1:3:31,3,0	0/0:3,0:3:9:0,9,96	0/0:1,0:1:3:0,3,30	0/0:1,0:1:3:0,3,29	0/0:3,0:3:9:0,9,94	0/0:3,0:3:9:0,9,93	0/0:2,0:2:6:0,6,63	0/0:3,0:3:9:0,9,96	0/0:1,0:1:3:0,3,32	0/0:4,0:4:12:0,12,120	0/0:6,0:6:18:0,18,187	0/0:2,0:2:6:0,6,63	0/0:3,0:3:9:0,9,93	0/0:2,0:3:3:0,3,45	./.:.:.:.:.	0/0:3,0:3:9:0,9,95	0/0:1,0:3:3:0,3,32	0/0:1,0:1:3:0,3,31	./.:.:.:.:.	0/0:2,0:2:3:0,3,45	0/0:25,0:25:69:0,69,750
chr0	140683069	.	G	A	9817	.	AC=77;AF=0.283;AN=272;BaseQRankSum=1.511;DP=1290;Dels=0.00;FS=3.848;HaplotypeScore=0.0897;InbreedingCoeff=0.7393;MLEAC=75;MLEAF=0.276;MQ=59.74;MQ0=0;MQRankSum=0.021;QD=27.97;ReadPosRankSum=-0.061	GT:AD:DP:GQ:PL	0/0:81,0:81:99:0,244,2595	0/0:31,0:31:84:0,84,916	0/0:8,0:8:21:0,21,215	0/0:55,0:55:99:0,165,1701	1/1:0,14:14:39:412,39,0	0/0:16,0:16:48:0,48,477	0/0:34,0:34:99:0,102,1020	1/1:0,4:4:12:123,12,0	0/0:1,0:1:3:0,3,31	1/1:0,29:29:84:892,84,0	1/1:0,2:2:6:60,6,0	0/0:21,0:21:63:0,63,651	1/1:0,10:10:30:309,30,0	0/0:3,0:3:9:0,9,92	1/1:0,29:29:81:895,81,0	1/1:0,30:30:90:918,90,0	1/1:0,13:13:36:385,36,0	0/0:8,0:8:24:0,24,248	0/0:6,0:6:18:0,18,179	0/0:16,0:16:48:0,48,483	0/0:9,0:9:27:0,27,287	0/0:24,0:24:69:0,69,718	0/0:26,0:26:72:0,72,756	0/0:19,0:19:54:0,54,561	0/0:3,0:3:9:0,9,97	0/0:26,0:26:72:0,72,766	0/0:10,0:10:30:0,30,308	0/0:5,0:5:15:0,15,156	1/1:0,2:2:6:64,6,0	1/1:0,46:46:99:1407,138,0	1/1:0,12:12:36:379,36,0	0/1:1,5:6:15:144,0,15	0/0:18,0:18:54:0,54,558	1/1:0,3:3:9:97,9,0	0/0:27,0:27:75:0,75,804	0/0:10,1:11:30:0,30,316	0/0:12,0:12:36:0,36,370	1/1:0,18:18:54:550,54,0	0/0:16,0:16:48:0,48,489	1/1:0,4:4:12:117,12,0	1/1:0,3:3:9:97,9,0	1/1:0,15:15:39:436,39,0	0/0:28,0:28:75:0,75,805	0/0:22,0:22:66:0,66,673	0/0:18,0:18:54:0,54,558	0/0:32,0:32:96:0,96,992	0/0:15,0:15:45:0,45,450	0/0:4,0:4:12:0,12,133	1/1:0,4:4:12:126,12,0	0/0:9,0:9:27:0,27,278	0/0:1,0:1:3:0,3,31	0/0:7,0:7:21:0,21,216	0/0:3,0:3:9:0,9,97	0/0:7,0:7:21:0,21,220	0/0:7,0:7:18:0,18,207	1/1:0,6:6:18:187,18,0	0/0:4,0:4:12:0,12,122	0/0:5,0:5:15:0,15,162	0/0:2,0:2:6:0,6,62	0/0:3,0:3:9:0,9,92	1/1:0,2:2:6:59,6,0	1/1:0,4:4:12:126,12,0	1/1:0,13:13:39:394,39,0	0/0:3,0:3:9:0,9,95	0/0:6,0:6:18:0,18,192	1/1:0,3:3:9:95,9,0	0/0:2,0:2:6:0,6,65	1/1:0,10:10:30:299,30,0	1/1:0,1:1:3:32,3,0	0/1:2,1:3:23:23,0,52	0/0:2,0:2:6:0,6,58	0/0:8,0:8:24:0,24,246	0/0:2,0:2:6:0,6,59	0/0:7,0:7:18:0,18,198	0/0:7,0:7:21:0,21,207	0/0:1,0:1:3:0,3,34	0/0:3,0:3:9:0,9,91	0/0:3,0:3:9:0,9,91	0/0:1,0:1:3:0,3,31	0/0:1,0:1:3:0,3,32	0/0:2,0:2:6:0,6,61	0/0:3,0:3:9:0,9,89	0/0:2,0:2:6:0,6,63	0/0:17,0:17:51:0,51,515	0/0:4,0:4:12:0,12,121	0/0:4,0:4:12:0,12,124	1/1:0,6:6:18:182,18,0	1/1:0,5:5:15:156,15,0	1/1:0,2:2:6:61,6,0	1/1:0,6:6:18:188,18,0	1/1:0,4:4:12:126,12,0	0/0:2,0:2:6:0,6,63	1/1:0,2:2:6:63,6,0	0/0:2,0:2:6:0,6,61	1/1:0,5:5:15:160,15,0	0/0:6,0:6:18:0,18,182	1/1:0,5:5:12:134,12,0	0/0:5,0:5:12:0,12,136	1/1:0,5:5:15:162,15,0	0/0:6,0:6:18:0,18,182	0/0:9,0:9:27:0,27,275	0/0:2,0:2:6:0,6,62	0/1:3,2:5:44:44,0,78	0/0:3,0:3:9:0,9,93	0/0:1,0:1:3:0,3,33	0/0:3,0:3:9:0,9,91	0/0:8,0:8:24:0,24,260	0/0:8,0:8:24:0,24,251	0/1:1,3:4:16:83,0,16	0/0:10,0:10:30:0,30,301	0/0:4,0:4:12:0,12,120	0/1:1,3:4:19:85,0,19	0/0:4,0:4:12:0,12,126	1/1:0,4:4:12:122,12,0	0/0:1,0:1:3:0,3,32	1/1:0,5:5:15:153,15,0	1/1:0,3:3:9:95,9,0	0/0:3,0:3:9:0,9,94	0/0:1,0:1:3:0,3,30	0/0:3,0:3:9:0,9,85	0/0:5,0:5:15:0,15,152	0/0:11,0:11:33:0,33,343	0/0:9,0:9:24:0,24,264	0/0:5,0:5:15:0,15,153	0/0:6,0:6:18:0,18,186	0/0:7,0:7:21:0,21,217	0/0:7,0:7:21:0,21,215	0/0:8,0:8:24:0,24,243	0/0:4,0:4:12:0,12,129	./.:.:.:.:.	0/0:4,0:4:6:0,6,89	0/0:6,0:6:9:0,9,134	0/0:2,0:2:3:0,3,45	0/0:10,0:10:18:0,18,240	0/0:4,0:4:6:0,6,89	0/0:4,0:4:6:0,6,89	0/0:35,0:35:99:0,105,1144
chr0	140683377	.	C	T	4367.45	.	AC=41;AF=0.158;AN=260;BaseQRankSum=-6.164;DP=1226;Dels=0.00;FS=0.635;HaplotypeScore=0.0730;InbreedingCoeff=0.7411;MLEAC=39;MLEAF=0.150;MQ=59.75;MQ0=0;MQRankSum=-0.039;QD=26.31;ReadPosRankSum=0.776	GT:AD:DP:GQ:PL	0/0:90,0:90:99:0,271,2871	0/0:35,0:35:96:0,96,1054	0/0:20,0:20:60:0,60,641	0/0:44,0:44:99:0,132,1388	0/0:22,0:22:60:0,60,672	0/0:18,0:18:51:0,51,552	0/0:18,0:18:48:0,48,540	0/0:2,0:2:6:0,6,63	0/0:3,0:3:9:0,9,97	0/0:23,0:23:69:0,69,726	0/0:3,0:3:9:0,9,103	0/0:13,0:13:39:0,39,422	0/0:21,0:21:60:0,60,663	0/0:3,0:3:9:0,9,96	0/0:24,0:24:66:0,66,733	0/0:24,0:24:69:0,69,755	0/0:18,0:18:54:0,54,571	0/0:3,0:3:9:0,9,95	0/0:16,0:16:45:0,45,494	1/1:0,12:12:36:353,36,0	1/1:0,6:6:15:162,15,0	1/1:0,24:24:69:719,69,0	1/1:0,31:31:90:925,90,0	0/0:21,0:21:63:0,63,668	0/0:4,0:4:12:0,12,136	0/0:29,0:29:81:0,81,874	0/0:23,0:23:69:0,69,741	0/0:4,0:4:12:0,12,137	0/0:4,0:4:12:0,12,130	0/0:31,0:31:90:0,90,977	0/0:6,0:6:18:0,18,205	0/0:5,0:5:15:0,15,161	0/0:25,0:25:72:0,72,788	0/0:2,0:2:6:0,6,67	0/0:15,0:15:45:0,45,485	0/0:7,0:7:21:0,21,231	0/0:16,0:16:48:0,48,505	0/0:14,0:14:42:0,42,437	0/0:14,0:14:42:0,42,449	0/0:3,0:3:9:0,9,91	0/0:6,0:6:15:0,15,172	0/0:10,0:10:27:0,27,297	0/0:26,0:26:78:0,78,834	0/0:19,0:19:51:0,51,565	0/0:18,0:18:54:0,54,579	0/0:25,0:25:75:0,75,812	0/0:12,0:12:30:0,30,343	0/0:4,0:4:12:0,12,138	./.:.:.:.:.	0/0:12,0:12:33:0,33,367	0/0:1,0:1:3:0,3,33	./.:.:.:.:.	0/0:12,0:12:36:0,36,392	0/0:8,0:8:24:0,24,254	0/0:7,0:7:21:0,21,232	0/0:5,0:5:15:0,15,161	0/0:8,0:8:24:0,24,257	0/0:3,0:3:9:0,9,94	0/0:1,0:1:3:0,3,32	0/0:2,0:2:6:0,6,61	0/0:2,0:2:6:0,6,65	0/0:4,0:4:12:0,12,124	0/0:11,0:11:33:0,33,347	0/0:1,0:1:3:0,3,31	0/0:3,0:3:9:0,9,95	0/0:5,0:5:15:0,15,154	0/0:2,0:2:6:0,6,61	0/0:1,0:1:3:0,3,32	0/0:8,0:8:24:0,24,255	0/0:5,0:5:15:0,15,162	0/0:1,0:1:3:0,3,33	1/1:0,6:6:18:185,18,0	1/1:0,4:4:12:122,12,0	0/1:6,2:8:39:39,0,150	0/0:5,0:5:15:0,15,163	0/0:1,0:1:3:0,3,32	./.:.:.:.:.	1/1:0,4:4:9:107,9,0	0/0:4,0:4:12:0,12,128	0/0:1,0:1:3:0,3,32	0/0:5,0:5:15:0,15,159	0/0:5,0:5:15:0,15,160	0/0:5,0:5:15:0,15,167	1/1:0,6:6:18:185,18,0	0/0:4,0:4:12:0,12,126	0/0:3,0:3:9:0,9,98	0/0:5,0:5:12:0,12,138	0/0:8,0:8:24:0,24,264	0/0:4,0:4:12:0,12,126	0/0:2,0:2:6:0,6,63	0/0:4,0:4:9:0,9,111	0/0:6,0:6:18:0,18,184	0/0:9,0:9:27:0,27,288	0/0:3,0:3:9:0,9,96	0/0:1,0:1:3:0,3,32	0/0:5,0:5:15:0,15,161	0/0:3,0:3:9:0,9,96	0/0:2,0:2:6:0,6,64	0/0:3,0:3:9:0,9,95	0/0:1,0:1:3:0,3,32	0/0:9,0:9:27:0,27,299	0/0:2,0:2:6:0,6,61	0/0:3,0:3:9:0,9,92	1/1:0,6:6:15:169,15,0	1/1:0,2:2:6:64,6,0	1/1:0,7:7:21:222,21,0	1/1:0,8:8:24:248,24,0	0/0:5,0:5:15:0,15,161	0/0:3,0:3:9:0,9,93	0/0:9,0:9:24:0,24,264	0/0:5,0:5:15:0,15,159	0/0:3,0:3:9:0,9,96	0/0:8,0:8:24:0,24,258	0/0:5,0:5:15:0,15,163	0/0:2,0:2:6:0,6,64	0/0:6,0:6:18:0,18,192	0/0:2,0:2:6:0,6,66	1/1:0,3:3:9:93,9,0	0/0:7,0:7:15:0,15,190	1/1:0,6:6:18:189,18,0	0/0:6,0:6:18:0,18,194	1/1:0,6:6:18:189,18,0	1/1:0,5:5:15:160,15,0	1/1:0,8:8:24:251,24,0	1/1:0,7:7:21:222,21,0	0/0:4,0:4:12:0,12,130	1/1:0,4:4:12:126,12,0	1/1:0,3:3:9:91,9,0	0/0:4,0:4:12:0,12,124	./.:.:.:.:.	./.:.:.:.:.	0/0:2,0:2:6:0,6,61	./.:.:.:.:.	0/0:2,0:2:6:0,6,66	0/0:6,0:6:9:0,9,134	./.:.:.:.:.	0/0:33,0:33:99:0,99,1125
chr0	140684665	.	T	C	1847.16	.	AC=40;AF=0.154;AN=260;DP=853;Dels=0.00;FS=3.400;HaplotypeScore=0.0416;InbreedingCoeff=0.5821;MLEAC=34;MLEAF=0.131;MQ=59.76;MQ0=1;QD=23.99	GT:AD:DP:GQ:PL	0/0:48,0:48:99:0,141,1489	0/0:27,0:27:81:0,81,820	0/0:18,0:18:51:0,51,532	0/0:29,0:29:87:0,87,888	0/0:10,0:10:30:0,30,306	0/0:8,0:8:21:0,21,225	0/0:11,0:11:33:0,33,333	0/0:1,0:1:3:0,3,31	0/0:3,0:3:9:0,9,97	0/0:18,0:18:51:0,51,540	0/0:2,0:2:6:0,6,66	0/0:17,0:17:51:0,51,520	0/0:18,0:18:48:0,48,530	./.:.:.:.:.	0/0:19,0:19:57:0,57,576	0/0:12,0:12:36:0,36,354	0/0:15,0:15:42:0,42,451	0/0:1,0:1:3:0,3,32	0/0:6,0:6:18:0,18,178	1/1:0,3:3:9:90,9,0	0/1:1,1:2:26:26,0,29	1/1:0,8:8:24:245,24,0	1/1:0,10:10:30:306,30,0	0/0:20,0:20:60:0,60,600	0/0:1,0:1:3:0,3,32	0/0:18,0:18:54:0,54,549	0/0:20,0:20:60:0,60,604	0/0:1,0:1:3:0,3,31	0/0:1,0:1:3:0,3,33	0/0:19,0:19:57:0,57,569	0/0:3,0:3:9:0,9,90	0/0:2,0:2:6:0,6,65	0/0:9,0:9:21:0,21,240	0/1:3,1:4:21:21,0,84	0/0:19,0:19:57:0,57,577	0/0:1,0:1:3:0,3,35	0/0:14,0:14:42:0,42,426	0/0:12,0:12:36:0,36,359	0/0:10,0:10:30:0,30,297	0/0:2,0:2:6:0,6,63	0/0:5,0:5:12:0,12,125	0/0:13,0:13:39:0,39,410	0/0:15,0:15:39:0,39,424	0/0:19,0:19:54:0,54,567	0/0:19,0:19:54:0,54,569	0/0:9,0:9:24:0,24,258	0/0:6,0:6:18:0,18,185	0/0:3,0:3:9:0,9,94	./.:.:.:.:.	0/0:4,0:4:12:0,12,118	0/0:1,0:1:3:0,3,32	./.:.:.:.:.	0/0:1,0:1:3:0,3,29	0/0:6,0:6:18:0,18,179	0/0:2,0:2:6:0,6,59	./.:.:.:.:.	0/0:2,0:2:6:0,6,64	0/0:7,0:7:21:0,21,219	0/0:2,0:2:3:0,3,45	0/0:5,0:5:15:0,15,153	0/0:2,0:2:6:0,6,61	0/0:7,0:7:21:0,21,216	0/0:8,0:8:24:0,24,246	0/0:6,0:6:18:0,18,176	0/0:4,0:4:12:0,12,121	0/0:1,0:1:3:0,3,31	0/0:2,0:2:6:0,6,59	0/0:5,0:5:15:0,15,153	0/0:1,0:1:3:0,3,29	0/0:4,0:4:12:0,12,129	0/0:1,0:1:3:0,3,32	1/1:0,1:1:3:30,3,0	1/1:0,4:4:12:123,12,0	0/0:3,0:3:9:0,9,89	0/0:5,0:5:15:0,15,151	./.:.:.:.:.	0/0:3,0:3:9:0,9,90	1/1:0,3:3:9:95,9,0	./.:.:.:.:.	0/0:2,0:2:6:0,6,58	0/0:3,0:3:9:0,9,92	0/0:3,0:3:9:0,9,92	0/0:4,0:4:12:0,12,132	1/1:0,1:1:3:30,3,0	0/0:2,0:2:6:0,6,63	0/0:2,0:2:6:0,6,64	0/0:3,0:3:9:0,9,89	0/0:2,0:2:6:0,6,59	0/0:7,0:7:21:0,21,216	0/0:4,0:4:12:0,12,126	0/0:2,0:2:6:0,6,57	0/0:4,0:4:12:0,12,118	0/0:2,0:2:6:0,6,62	0/0:3,0:3:9:0,9,96	0/0:4,0:4:12:0,12,127	0/0:2,0:2:6:0,6,61	0/0:2,0:2:6:0,6,65	0/0:1,0:1:3:0,3,31	0/0:1,0:1:3:0,3,33	0/0:5,0:5:15:0,15,150	0/0:1,0:1:3:0,3,32	0/0:1,0:1:3:0,3,28	0/0:2,0:2:6:0,6,62	1/1:0,2:2:6:65,6,0	1/1:0,2:2:6:65,6,0	1/1:0,6:6:18:184,18,0	1/1:0,2:2:6:70,6,0	0/0:8,0:8:24:0,24,243	0/0:2,0:2:6:0,6,67	0/0:4,0:4:12:0,12,113	0/0:5,0:5:15:0,15,152	0/0:2,0:2:6:0,6,67	0/0:9,0:9:27:0,27,268	0/0:6,0:6:18:0,18,178	0/0:3,0:3:9:0,9,92	0/0:1,0:1:3:0,3,29	0/0:5,0:5:15:0,15,149	1/1:0,4:4:12:122,12,0	0/0:2,0:2:6:0,6,61	1/1:0,3:3:9:95,9,0	0/0:7,0:7:21:0,21,214	1/1:0,5:5:15:153,15,0	1/1:0,4:4:12:122,12,0	1/1:0,3:3:9:92,9,0	1/1:0,6:6:18:184,18,0	0/0:4,0:4:12:0,12,123	1/1:0,3:3:9:90,9,0	1/1:0,1:1:3:31,3,0	0/0:4,0:4:12:0,12,122	./.:.:.:.:.	0/0:4,0:4:6:0,6,89	0/0:5,0:5:9:0,9,120	0/0:2,0:2:3:0,3,45	0/0:4,0:4:12:0,12,124	0/0:4,0:4:6:0,6,89	0/0:11,0:11:18:0,18,254	0/0:36,0:36:99:0,108,1197
chr0	140684886	.	T	A	1665.45	.	AC=19;AF=0.073;AN=260;BaseQRankSum=4.380;DP=899;Dels=0.00;FS=1.648;HaplotypeScore=0.0839;InbreedingCoeff=0.4444;MLEAC=17;MLEAF=0.065;MQ=59.83;MQ0=1;MQRankSum=0.079;QD=26.44;ReadPosRankSum=0.955	GT:AD:DP:GQ:PL	0/0:47,0:47:99:0,141,1483	0/0:26,0:26:75:0,75,763	0/0:11,0:11:33:0,33,332	0/0:35,0:35:99:0,105,1058	0/0:13,0:13:36:0,36,363	0/0:11,0:11:27:0,27,299	0/0:6,0:6:18:0,18,177	0/0:1,0:1:3:0,3,31	0/0:2,0:2:6:0,6,59	0/0:18,0:18:54:0,54,529	0/0:3,0:3:9:0,9,92	0/0:13,0:13:39:0,39,385	0/0:12,0:12:36:0,36,366	0/0:2,0:2:6:0,6,62	0/0:23,0:23:66:0,66,687	0/0:9,0:9:24:0,24,249	0/0:16,0:16:45:0,45,466	./.:.:.:.:.	0/0:3,0:3:9:0,9,89	0/0:2,0:2:6:0,6,57	0/0:1,0:1:3:0,3,33	0/0:7,0:7:15:0,15,177	0/0:12,0:12:36:0,36,357	0/0:31,0:31:90:0,90,930	0/0:1,0:1:3:0,3,30	0/0:21,0:21:60:0,60,631	0/0:22,0:22:66:0,66,652	0/0:2,0:2:6:0,6,59	./.:.:.:.:.	0/0:15,0:15:39:0,39,412	0/0:2,0:2:6:0,6,65	0/0:1,0:1:3:0,3,33	0/0:12,0:12:33:0,33,341	./.:.:.:.:.	0/0:22,0:22:66:0,66,656	0/0:2,0:2:6:0,6,63	0/0:18,0:18:48:0,48,513	0/0:9,0:9:24:0,24,250	0/0:21,0:21:60:0,60,606	0/0:2,0:2:6:0,6,67	0/0:4,0:4:12:0,12,136	0/0:18,0:18:54:0,54,539	0/0:22,0:22:66:0,66,659	1/1:0,18:18:51:553,51,0	0/0:22,0:22:60:0,60,632	0/0:7,0:7:18:0,18,196	0/0:7,0:7:21:0,21,209	0/0:2,0:2:6:0,6,61	0/0:3,0:3:6:0,6,74	0/0:5,0:5:15:0,15,146	0/0:3,0:3:9:0,9,88	0/0:1,0:1:3:0,3,30	0/0:4,0:4:12:0,12,120	0/0:6,0:6:18:0,18,182	0/0:6,0:6:15:0,15,169	0/0:1,0:1:3:0,3,30	1/1:0,4:4:12:126,12,0	1/1:0,9:9:27:284,27,0	0/0:2,0:2:6:0,6,60	1/1:0,2:2:6:61,6,0	0/0:1,0:1:3:0,3,30	0/0:4,0:4:12:0,12,120	0/0:11,0:11:33:0,33,326	0/0:4,0:4:12:0,12,125	0/0:5,0:5:15:0,15,144	0/0:4,0:4:12:0,12,124	0/0:4,0:4:12:0,12,122	0/0:2,0:2:6:0,6,63	0/0:4,0:4:12:0,12,107	./.:.:.:.:.	0/0:2,0:2:6:0,6,59	0/0:5,0:5:12:0,12,135	0/0:6,0:6:18:0,18,178	0/1:1,2:3:21:56,0,21	1/1:0,12:12:36:373,36,0	0/0:2,0:2:3:0,3,32	1/1:0,3:3:9:95,9,0	0/0:7,0:7:21:0,21,208	0/0:3,0:3:9:0,9,90	0/0:1,0:1:3:0,3,30	0/0:2,0:2:6:0,6,60	0/0:1,0:1:3:0,3,32	0/0:4,0:4:12:0,12,120	0/0:3,0:3:9:0,9,90	0/0:1,0:1:3:0,3,31	0/0:1,0:1:3:0,3,28	0/0:4,0:4:12:0,12,118	0/0:3,0:3:9:0,9,92	0/0:4,0:4:12:0,12,124	0/0:4,0:4:12:0,12,120	0/0:1,0:1:3:0,3,32	0/0:4,0:4:12:0,12,120	0/0:2,0:2:6:0,6,59	0/0:1,0:1:3:0,3,31	0/0:2,0:2:6:0,6,61	./.:.:.:.:.	0/0:2,0:2:6:0,6,63	0/0:3,0:3:9:0,9,92	0/0:2,0:2:6:0,6,59	0/0:1,0:1:3:0,3,30	0/0:1,0:1:3:0,3,33	0/0:1,0:1:3:0,3,31	0/0:3,0:3:9:0,9,88	0/0:5,0:5:12:0,12,137	0/0:3,0:3:9:0,9,94	0/0:6,0:6:18:0,18,179	0/0:1,0:1:3:0,3,30	0/0:6,0:6:18:0,18,181	0/0:2,0:2:6:0,6,63	0/0:1,0:1:3:0,3,29	0/0:8,0:8:21:0,21,224	0/0:2,0:2:6:0,6,65	0/0:3,0:3:6:0,6,76	0/0:6,0:6:18:0,18,175	0/0:9,0:9:21:0,21,246	0/0:3,0:3:9:0,9,96	0/0:2,0:2:6:0,6,59	0/0:3,0:3:9:0,9,86	1/1:0,3:3:9:92,9,0	0/0:2,0:2:6:0,6,58	1/1:0,6:6:18:191,18,0	0/0:5,0:5:15:0,15,155	0/0:4,0:4:12:0,12,122	0/0:6,0:6:18:0,18,178	0/0:6,0:6:18:0,18,182	0/0:5,0:5:15:0,15,152	0/0:4,0:4:12:0,12,116	./.:.:.:.:.	1/1:0,3:3:9:92,9,0	0/0:2,0:2:3:0,3,45	./.:.:.:.:.	0/0:2,0:2:6:0,6,58	0/0:5,0:5:9:0,9,120	0/0:6,0:6:9:0,9,134	0/0:4,0:4:6:0,6,89	0/0:10,0:10:21:0,21,252	0/0:32,0:32:96:0,96,1066
chr0	140686927	.	A	C	1537.37	.	AC=27;AF=0.113;AN=238;BaseQRankSum=-7.450;DP=682;Dels=0.00;FS=3.355;HaplotypeScore=0.1864;InbreedingCoeff=0.5403;MLEAC=21;MLEAF=0.088;MQ=56.53;MQ0=0;MQRankSum=4.219;QD=21.96;ReadPosRankSum=1.023	GT:AD:DP:GQ:PL	0/0:26,0:26:78:0,78,843	0/0:10,0:10:30:0,30,314	0/0:12,0:12:36:0,36,378	0/0:33,0:33:87:0,87,947	0/0:13,0:13:33:0,33,357	0/0:6,0:6:18:0,18,188	1/1:0,12:12:33:331,33,0	0/0:1,0:1:3:0,3,33	0/0:2,0:2:6:0,6,67	0/0:17,0:17:45:0,45,494	0/0:3,0:3:9:0,9,95	0/0:9,0:9:27:0,27,281	0/0:10,0:10:27:0,27,298	./.:.:.:.:.	0/0:17,0:17:51:0,51,523	0/0:7,0:7:18:0,18,199	0/0:17,0:17:42:0,42,474	0/0:3,0:3:9:0,9,97	0/0:5,0:5:12:0,12,134	0/0:4,0:4:12:0,12,121	0/0:1,0:1:3:0,3,33	0/0:12,0:12:30:0,30,336	0/0:9,0:9:24:0,24,263	0/0:14,0:14:42:0,42,437	./.:.:.:.:.	0/0:12,0:12:36:0,36,379	1/1:0,12:12:33:332,33,0	0/0:2,0:2:6:0,6,67	0/0:1,0:1:3:0,3,32	0/0:18,0:18:42:0,42,494	0/1:2,1:3:21:21,0,57	./.:.:.:.:.	1/1:0,10:10:24:269,24,0	0/0:2,0:2:6:0,6,66	0/0:9,0:9:24:0,24,268	0/0:3,0:3:9:0,9,84	0/0:5,0:5:15:0,15,157	0/0:4,0:4:12:0,12,128	0/0:14,0:14:36:0,36,402	./.:.:.:.:.	0/0:3,0:3:6:0,6,66	0/0:14,0:14:42:0,42,434	0/0:10,0:10:30:0,30,313	0/0:7,0:7:18:0,18,202	0/0:12,0:12:33:0,33,357	0/0:8,0:8:21:0,21,231	0/0:11,0:11:30:0,30,321	0/0:2,0:2:6:0,6,65	./.:.:.:.:.	0/0:6,0:6:18:0,18,190	0/0:1,0:1:3:0,3,32	0/0:2,0:2:6:0,6,65	0/0:7,0:7:18:0,18,198	1/1:0,3:3:6:74,6,0	0/0:1,0:1:3:0,3,32	0/0:2,0:2:6:0,6,67	0/0:4,0:4:12:0,12,123	0/0:2,0:2:6:0,6,62	0/0:2,0:2:6:0,6,61	0/0:1,0:1:3:0,3,32	0/0:1,0:1:3:0,3,31	0/0:4,0:4:12:0,12,119	0/0:7,0:7:21:0,21,220	1/1:0,6:6:15:149,15,0	0/0:7,0:7:18:0,18,199	0/0:6,0:6:18:0,18,182	1/1:0,3:3:9:92,9,0	0/0:4,0:4:12:0,12,122	0/0:3,0:3:9:0,9,95	0/0:1,0:1:3:0,3,33	0/0:3,0:3:6:0,6,75	0/0:4,0:4:9:0,9,106	0/0:4,0:4:12:0,12,128	0/0:3,0:3:6:0,6,62	0/0:5,0:5:15:0,15,156	0/0:2,0:2:3:0,3,45	./.:.:.:.:.	0/0:4,0:4:12:0,12,125	0/0:3,0:3:9:0,9,94	0/0:4,0:4:12:0,12,114	./.:.:.:.:.	0/0:3,0:3:9:0,9,95	0/0:2,0:2:6:0,6,63	./.:.:.:.:.	./.:.:.:.:.	0/0:7,0:7:21:0,21,227	0/0:2,0:2:6:0,6,65	0/0:3,0:3:9:0,9,99	0/0:2,0:2:6:0,6,64	0/0:2,0:2:6:0,6,62	./.:.:.:.:.	./.:.:.:.:.	0/0:3,0:3:9:0,9,93	1/1:0,1:1:3:30,3,0	./.:.:.:.:.	1/1:0,2:2:6:61,6,0	0/0:4,0:4:12:0,12,128	1/1:0,5:5:15:150,15,0	./.:.:.:.:.	1/1:0,2:2:6:60,6,0	1/1:0,3:3:9:98,9,0	1/1:0,2:2:6:57,6,0	0/0:1,0:1:3:0,3,32	0/0:1,0:1:3:0,3,31	0/0:2,0:3:6:0,6,67	0/0:5,0:5:15:0,15,157	./.:.:.:.:.	0/0:3,0:3:9:0,9,94	0/0:2,0:2:6:0,6,62	0/0:2,0:2:6:0,6,58	0/0:9,0:9:24:0,24,251	0/0:2,0:2:6:0,6,62	1/1:0,6:6:15:164,15,0	0/0:5,0:5:15:0,15,151	0/0:3,0:3:9:0,9,94	0/0:1,0:1:3:0,3,32	0/0:4,0:4:9:0,9,107	0/0:6,0:6:15:0,15,168	0/0:5,0:5:15:0,15,154	0/0:2,0:2:6:0,6,62	0/0:3,0:3:9:0,9,92	0/0:3,0:3:9:0,9,91	0/0:9,0:9:21:0,21,247	0/0:3,0:3:9:0,9,94	./.:.:.:.:.	0/0:9,0:9:24:0,24,263	0/0:2,0:2:6:0,6,64	0/0:3,0:3:9:0,9,97	0/0:4,0:4:12:0,12,117	./.:.:.:.:.	0/0:2,0:2:3:0,3,45	0/0:2,0:2:3:0,3,45	./.:.:.:.:.	0/0:6,0:6:9:0,9,134	0/0:2,0:2:3:0,3,45	./.:.:.:.:.	0/0:20,0:20:60:0,60,672
chr0	140687604	.	G	A	1521.15	.	AC=31;AF=0.131;AN=236;BaseQRankSum=-3.495;DP=604;Dels=0.00;FS=6.469;HaplotypeScore=0.0560;InbreedingCoeff=0.4780;MLEAC=26;MLEAF=0.110;MQ=59.76;MQ0=0;MQRankSum=1.444;QD=22.37;ReadPosRankSum=-2.824	GT:AD:DP:GQ:PL	0/0:33,0:33:99:0,99,1078	0/0:17,0:17:51:0,51,534	0/0:16,0:16:45:0,45,491	0/0:23,0:23:69:0,69,733	0/0:18,0:18:54:0,54,574	0/0:2,0:2:6:0,6,64	1/1:0,9:9:27:267,27,0	0/0:3,0:3:9:0,9,97	./.:.:.:.:.	0/0:13,0:13:36:0,36,393	./.:.:.:.:.	0/0:7,0:7:21:0,21,229	0/0:8,0:8:24:0,24,254	./.:.:.:.:.	0/0:14,0:14:39:0,39,432	0/0:13,0:13:39:0,39,413	0/0:6,0:6:18:0,18,186	0/0:1,0:1:3:0,3,32	./.:.:.:.:.	0/0:1,0:1:3:0,3,31	./.:.:.:.:.	0/0:4,0:4:12:0,12,123	0/0:9,0:9:24:0,24,262	0/0:7,0:7:21:0,21,224	0/0:1,0:1:3:0,3,35	0/0:21,0:21:63:0,63,668	1/1:0,14:14:39:415,39,0	0/0:4,0:4:12:0,12,128	0/0:1,0:1:3:0,3,35	0/0:14,0:14:36:0,36,403	0/0:1,0:1:3:0,3,32	0/0:2,0:2:6:0,6,64	1/1:0,9:9:27:273,27,0	./.:.:.:.:.	0/0:10,0:10:30:0,30,317	0/0:2,0:2:6:0,6,65	0/0:12,0:12:36:0,36,372	0/0:7,0:7:21:0,21,217	0/0:9,0:9:24:0,24,253	./.:.:.:.:.	0/0:1,0:1:3:0,3,34	0/0:3,0:3:9:0,9,97	0/0:12,0:12:36:0,36,387	0/0:12,0:12:33:0,33,364	0/0:6,0:6:18:0,18,188	0/0:4,0:4:12:0,12,127	0/0:6,0:6:18:0,18,192	0/0:1,0:1:3:0,3,32	0/0:2,0:2:6:0,6,63	0/0:2,0:2:6:0,6,63	0/0:1,0:1:3:0,3,31	./.:.:.:.:.	0/0:4,0:4:12:0,12,124	1/1:0,1:1:3:32,3,0	0/0:6,0:6:18:0,18,188	./.:.:.:.:.	0/0:2,0:2:6:0,6,60	0/0:7,0:7:18:0,18,205	./.:.:.:.:.	0/0:5,0:5:15:0,15,160	0/0:2,0:2:6:0,6,63	0/0:2,0:2:6:0,6,65	0/0:6,0:6:18:0,18,186	1/1:0,1:1:3:30,3,0	0/0:2,0:2:6:0,6,63	0/0:4,0:4:9:0,9,107	1/1:0,1:1:3:31,3,0	0/0:3,0:3:9:0,9,97	0/0:1,0:1:3:0,3,32	./.:.:.:.:.	0/0:2,0:2:6:0,6,61	0/0:2,0:2:6:0,6,63	0/0:4,0:4:12:0,12,126	0/0:4,0:4:12:0,12,126	0/0:3,0:3:6:0,6,74	0/0:2,0:2:6:0,6,62	0/0:1,0:1:3:0,3,32	0/0:1,0:1:3:0,3,32	0/0:1,0:1:3:0,3,32	0/0:3,0:3:9:0,9,95	0/0:2,0:2:6:0,6,64	0/0:1,0:1:3:0,3,34	0/0:2,0:2:6:0,6,65	0/0:6,0:6:18:0,18,191	0/0:6,0:6:18:0,18,187	./.:.:.:.:.	0/0:1,0:1:3:0,3,31	0/0:2,0:2:6:0,6,65	0/0:3,0:3:9:0,9,96	0/0:3,0:3:9:0,9,95	0/0:1,0:1:3:0,3,34	1/1:0,7:7:21:216,21,0	0/0:1,0:1:3:0,3,32	1/1:0,2:2:6:60,6,0	0/0:2,0:2:6:0,6,65	1/1:0,2:2:6:63,6,0	0/0:2,0:2:6:0,6,66	1/1:0,3:3:9:94,9,0	./.:.:.:.:.	1/1:0,2:2:6:61,6,0	1/1:0,1:1:3:31,3,0	1/1:0,1:1:3:31,3,0	0/1:7,2:9:35:35,0,192	0/0:1,0:1:3:0,3,32	0/0:4,0:4:9:0,9,108	0/0:5,0:5:15:0,15,151	0/0:3,0:3:9:0,9,102	./.:.:.:.:.	0/0:1,0:1:3:0,3,31	./.:.:.:.:.	1/1:0,1:1:3:30,3,0	0/0:1,0:1:3:0,3,32	1/1:0,5:5:15:154,15,0	0/0:7,0:7:21:0,21,217	0/0:4,0:4:12:0,12,129	0/0:2,0:2:6:0,6,65	0/0:2,0:2:6:0,6,63	0/0:1,0:1:3:0,3,31	0/0:1,0:1:3:0,3,33	./.:.:.:.:.	0/0:2,0:2:6:0,6,64	0/0:5,0:5:15:0,15,161	0/0:3,0:3:9:0,9,97	./.:.:.:.:.	0/0:8,0:8:21:0,21,229	0/0:4,0:4:12:0,12,128	0/0:2,0:2:3:0,3,45	0/0:5,0:5:15:0,15,159	./.:.:.:.:.	./.:.:.:.:.	0/0:5,0:5:9:0,9,120	0/0:2,0:2:3:0,3,45	0/0:5,0:5:9:0,9,120	0/0:3,0:3:6:0,6,76	0/0:5,0:5:9:0,9,120	0/0:2,0:2:6:0,6,65	0/0:25,0:25:75:0,75,860
chr0	140692368	.	A	T	947.3	.	AC=18;AF=0.067;AN=268;BaseQRankSum=0.603;DP=996;Dels=0.00;FS=2.157;HaplotypeScore=0.1116;InbreedingCoeff=0.4075;MLEAC=14;MLEAF=0.052;MQ=59.04;MQ0=0;MQRankSum=1.273;QD=21.53;ReadPosRankSum=0.671	GT:AD:DP:GQ:PL	0/0:54,0:54:99:0,162,1704	0/0:29,0:29:87:0,87,866	0/0:25,0:25:75:0,75,761	0/0:34,0:34:99:0,102,1027	0/0:9,0:9:27:0,27,281	0/0:17,0:17:45:0,45,468	0/0:31,0:31:90:0,90,937	0/0:3,0:3:9:0,9,89	0/0:3,0:3:9:0,9,96	0/0:15,0:15:45:0,45,462	0/0:2,0:2:6:0,6,63	0/0:17,0:17:51:0,51,512	0/0:11,0:11:33:0,33,336	0/0:2,0:2:6:0,6,59	0/0:13,0:13:39:0,39,401	0/0:13,0:13:39:0,39,406	0/0:21,0:21:63:0,63,639	0/0:4,0:4:12:0,12,118	0/0:5,0:5:15:0,15,149	0/0:4,0:4:12:0,12,118	0/0:5,0:5:15:0,15,143	0/0:39,0:39:99:0,114,1177	0/0:33,0:33:87:0,87,933	0/0:11,0:11:33:0,33,360	0/0:2,0:2:6:0,6,55	1/1:0,14:14:42:424,42,0	0/0:13,0:13:36:0,36,389	0/0:3,0:3:9:0,9,100	0/0:1,0:1:3:0,3,31	0/0:14,0:14:42:0,42,435	0/0:4,0:4:12:0,12,136	0/0:2,0:2:3:0,3,34	0/0:13,0:13:33:0,33,354	0/1:2,1:3:23:23,0,52	0/0:14,0:14:36:0,36,400	0/0:3,0:3:9:0,9,88	0/0:8,0:8:24:0,24,240	0/0:11,0:11:33:0,33,339	0/0:8,0:8:24:0,24,238	0/0:1,0:1:3:0,3,31	0/0:4,0:4:12:0,12,130	1/1:0,8:8:24:248,24,0	0/0:20,0:20:60:0,60,613	0/0:20,0:20:57:0,57,601	0/0:28,0:28:84:0,84,857	0/0:15,0:15:42:0,42,456	0/0:18,0:18:54:0,54,551	0/0:7,0:7:21:0,21,214	1/1:0,1:1:3:31,3,0	0/0:6,0:6:18:0,18,188	0/0:1,0:1:3:0,3,32	0/0:1,0:1:3:0,3,32	0/0:8,0:8:24:0,24,241	0/0:2,0:2:6:0,6,61	./.:.:.:.:.	0/0:2,0:2:6:0,6,59	0/0:4,0:4:9:0,9,109	0/0:3,0:3:9:0,9,96	0/0:2,0:2:6:0,6,63	0/0:7,0:7:21:0,21,217	0/0:3,0:3:9:0,9,100	0/0:3,0:3:9:0,9,103	0/0:3,0:3:9:0,9,94	0/0:5,0:5:15:0,15,152	0/0:9,0:9:27:0,27,275	0/0:3,0:3:9:0,9,97	0/0:4,0:4:9:0,9,106	0/0:4,0:4:12:0,12,128	0/0:2,0:2:6:0,6,58	0/0:1,0:1:3:0,3,30	0/0:2,0:2:6:0,6,57	0/0:6,0:6:18:0,18,177	0/0:3,0:3:9:0,9,93	0/0:2,0:2:6:0,6,61	0/0:3,0:3:9:0,9,86	0/0:2,0:2:6:0,6,63	0/0:3,0:3:9:0,9,97	0/0:5,0:5:15:0,15,157	0/0:2,0:2:6:0,6,59	0/0:12,0:12:36:0,36,372	0/0:1,0:1:3:0,3,33	0/0:4,0:4:12:0,12,122	0/0:4,0:4:12:0,12,112	0/0:10,0:10:24:0,24,282	0/0:3,0:3:9:0,9,92	0/0:3,0:3:9:0,9,94	0/0:3,0:3:9:0,9,97	0/0:2,0:2:6:0,6,61	0/0:2,0:2:6:0,6,60	0/0:3,0:3:9:0,9,89	0/0:2,0:2:6:0,6,57	0/0:3,0:3:9:0,9,89	1/1:0,2:2:6:61,6,0	0/0:1,0:1:3:0,3,31	0/0:3,0:3:9:0,9,95	0/0:8,0:8:24:0,24,248	0/1:3,2:5:52:52,0,79	1/1:0,1:1:3:32,3,0	1/1:0,5:5:15:156,15,0	1/1:0,1:1:3:30,3,0	1/1:0,4:4:12:120,12,0	0/0:3,0:3:9:0,9,91	0/0:1,0:1:3:0,3,29	0/0:5,0:5:15:0,15,153	0/0:6,0:6:18:0,18,178	0/0:10,0:10:30:0,30,311	0/0:7,0:7:21:0,21,218	./.:.:.:.:.	0/0:1,0:1:3:0,3,32	0/0:2,0:2:6:0,6,59	0/0:2,0:2:6:0,6,59	0/0:1,0:1:3:0,3,32	0/0:3,0:3:9:0,9,95	0/0:3,0:3:9:0,9,93	0/0:5,0:5:15:0,15,156	0/0:2,0:2:6:0,6,65	0/0:1,0:1:3:0,3,29	0/0:5,0:5:15:0,15,152	./.:.:.:.:.	0/0:8,0:8:24:0,24,252	0/0:6,0:6:18:0,18,182	0/0:5,0:5:15:0,15,156	0/0:6,0:6:18:0,18,185	0/0:3,0:3:9:0,9,96	0/0:8,0:8:24:0,24,248	0/0:2,0:2:6:0,6,58	0/0:8,0:8:21:0,21,229	0/0:5,0:5:15:0,15,154	0/0:4,0:4:12:0,12,122	0/0:4,0:4:6:0,6,89	0/0:4,0:4:6:0,6,89	0/0:10,0:10:30:0,30,305	0/0:6,0:6:12:0,12,152	0/0:12,0:12:24:0,24,301	0/0:5,0:5:15:0,15,153	0/0:4,0:4:9:0,9,105	0/0:20,0:20:60:0,60,667
chr0	140692760	.	A	G	8943.19	.	AC=63;AF=0.240;AN=262;BaseQRankSum=1.058;DP=1124;Dels=0.00;FS=0.000;HaplotypeScore=0.2483;InbreedingCoeff=0.7535;MLEAC=64;MLEAF=0.244;MQ=54.30;MQ0=30;MQRankSum=-0.612;QD=25.77;ReadPosRankSum=-0.038	GT:AD:DP:GQ:PL	0/0:47,0:47:99:0,138,1451	1/1:0,31:31:90:951,90,0	1/1:0,19:19:54:559,54,0	0/0:40,1:41:99:0,120,1200	0/0:13,1:14:39:0,39,404	0/0:12,0:12:33:0,33,347	1/1:0,27:27:75:779,75,0	0/0:5,0:5:9:0,9,98	1/1:0,5:5:15:154,15,0	0/0:23,0:23:69:0,69,701	0/0:5,0:5:15:0,15,163	0/0:12,0:12:33:0,33,340	0/0:10,0:10:27:0,27,275	0/0:2,0:2:6:0,6,69	0/0:14,0:14:42:0,42,442	0/0:18,1:19:42:0,42,452	0/0:23,1:24:69:0,69,681	0/0:11,0:11:33:0,33,344	0/1:5,9:14:99:210,0,102	0/0:17,0:17:45:0,45,466	1/1:0,14:14:42:448,42,0	1/1:1,24:25:72:751,72,0	1/1:0,17:17:48:487,48,0	0/0:20,0:20:54:0,54,579	0/0:4,0:4:12:0,12,120	0/0:15,2:17:39:0,39,425	0/0:9,1:10:27:0,27,274	0/0:4,0:4:12:0,12,117	0/0:4,0:4:9:0,9,95	0/0:15,0:15:39:0,39,414	0/0:11,0:11:33:0,33,340	0/0:5,0:5:15:0,15,163	0/0:22,0:23:57:0,57,599	0/1:4,1:5:18:18,0,115	0/0:20,0:20:57:0,57,572	0/0:4,0:4:12:0,12,124	0/0:7,3:10:21:0,21,208	0/0:10,0:11:30:0,30,302	0/0:20,0:20:60:0,60,600	0/0:3,0:3:9:0,9,87	0/0:8,0:8:24:0,24,257	0/0:14,0:14:39:0,39,398	1/1:0,30:30:69:749,69,0	0/0:16,2:18:48:0,48,487	1/1:0,20:20:45:509,45,0	0/0:28,0:28:72:0,72,791	1/1:0,10:10:30:290,30,0	0/1:2,2:4:52:52,0,54	0/0:1,0:1:3:0,3,32	1/1:0,5:5:15:152,15,0	0/0:1,0:1:3:0,3,32	0/0:1,0:1:3:0,3,30	0/0:3,0:3:9:0,9,93	0/0:4,0:4:9:0,9,93	0/0:4,1:5:12:0,12,129	0/0:7,0:7:21:0,21,219	0/0:2,0:2:6:0,6,61	0/0:4,0:4:12:0,12,122	0/0:5,0:5:15:0,15,157	0/0:9,0:9:24:0,24,261	./.:.:.:.:.	0/0:1,0:1:3:0,3,31	0/0:10,0:10:27:0,27,272	0/0:2,0:2:6:0,6,59	0/0:9,0:9:27:0,27,277	0/0:6,0:6:18:0,18,187	0/0:5,0:5:15:0,15,149	0/0:2,0:2:6:0,6,59	0/0:1,0:1:3:0,3,32	1/1:0,7:7:21:214,21,0	1/1:0,6:6:12:130,12,0	1/1:0,3:3:9:97,9,0	0/0:3,0:3:9:0,9,91	0/0:4,0:4:12:0,12,126	0/0:3,0:3:9:0,9,92	0/0:2,0:2:6:0,6,62	0/0:3,0:3:9:0,9,85	1/1:0,4:4:12:122,12,0	./.:.:.:.:.	1/1:0,4:4:9:103,9,0	1/1:0,1:1:3:30,3,0	0/0:2,0:2:6:0,6,58	0/0:4,0:4:12:0,12,125	1/1:0,11:11:27:269,27,0	0/0:4,0:4:12:0,12,125	./.:.:.:.:.	0/0:5,0:5:15:0,15,153	0/0:7,0:7:21:0,21,220	0/0:6,0:6:18:0,18,184	0/0:4,0:4:12:0,12,121	0/0:2,0:2:6:0,6,59	0/0:3,0:3:9:0,9,89	./.:.:.:.:.	0/0:4,0:5:9:0,9,109	0/0:3,0:3:9:0,9,92	0/0:2,0:2:3:0,3,32	0/0:7,0:7:18:0,18,189	0/0:1,0:1:3:0,3,32	0/0:1,0:1:3:0,3,32	0/0:2,0:2:6:0,6,61	0/0:10,0:10:30:0,30,311	0/0:1,0:1:3:0,3,31	0/0:7,0:7:15:0,15,149	1/1:0,2:2:6:65,6,0	1/1:0,5:5:15:152,15,0	1/1:0,5:5:12:118,12,0	1/1:0,9:9:27:278,27,0	0/0:6,0:6:18:0,18,174	0/0:7,0:7:21:0,21,216	0/0:5,0:5:15:0,15,147	0/0:6,1:7:18:0,18,182	0/0:7,0:7:21:0,21,218	0/0:9,1:10:27:0,27,275	0/0:3,0:3:9:0,9,92	0/0:6,0:6:15:0,15,170	0/0:3,0:3:9:0,9,95	0/0:2,0:2:6:0,6,61	1/1:0,12:12:36:355,36,0	./.:.:.:.:.	1/1:0,6:6:18:182,18,0	0/0:3,0:3:9:0,9,89	1/1:0,9:9:24:244,24,0	1/1:0,12:12:36:377,36,0	1/1:0,6:6:18:189,18,0	1/1:0,4:4:12:124,12,0	0/0:3,0:3:9:0,9,89	1/1:1,5:6:15:151,15,0	1/1:0,9:9:18:208,18,0	0/0:4,0:4:12:0,12,129	./.:.:.:.:.	0/0:3,0:3:6:0,6,75	0/0:4,0:4:6:0,6,89	0/0:10,0:10:12:0,12,179	0/0:7,0:7:15:0,15,180	0/0:6,0:7:9:0,9,134	0/0:2,0:2:3:0,3,45	0/0:3,0:3:9:0,9,105
chr0	140700723	.	C	G	3736.44	.	AC=44;AF=0.188;AN=234;BaseQRankSum=2.167;DP=905;Dels=0.00;FS=0.474;HaplotypeScore=0.0940;InbreedingCoeff=0.3790;MLEAC=44;MLEAF=0.188;MQ=37.01;MQ0=60;MQRankSum=-1.874;QD=13.25;ReadPosRankSum=-0.094	GT:AD:DP:GQ:PL	0/0:55,0:55:99:0,117,1244	1/1:15,11:26:2:314,2,0	0/1:8,9:17:4:226,0,4	0/0:35,0:35:78:0,78,801	0/0:19,0:19:51:0,51,524	0/0:18,0:18:39:0,39,417	1/1:0,22:22:48:519,48,0	./.:.:.:.:.	0/1:3,2:5:49:49,0,83	0/0:21,0:21:45:0,45,476	0/1:4,1:5:19:19,0,86	0/0:9,0:9:21:0,21,221	0/0:11,0:11:27:0,27,267	0/0:3,0:3:6:0,6,65	0/0:12,0:12:30:0,30,315	0/0:11,0:11:21:0,21,209	0/0:10,0:10:30:0,30,319	./.:.:.:.:.	0/0:7,0:7:9:0,9,92	0/0:9,0:9:18:0,18,188	0/1:2,3:5:20:89,0,20	0/1:9,9:18:26:238,0,26	0/1:18,6:24:10:175,0,10	0/0:10,0:10:24:0,24,252	0/0:6,0:6:9:0,9,97	0/0:10,0:10:21:0,21,225	0/0:9,0:9:27:0,27,287	0/0:3,0:3:3:0,3,32	0/0:3,0:3:6:0,6,67	0/0:23,0:23:54:0,54,540	0/0:5,0:5:12:0,12,135	0/0:4,0:4:9:0,9,96	0/0:12,0:12:30:0,30,326	0/1:1,1:2:19:19,0,27	0/0:16,0:16:36:0,36,389	0/0:3,0:3:9:0,9,100	0/0:18,0:18:42:0,42,449	0/0:7,0:7:15:0,15,158	0/0:8,0:8:12:0,12,126	0/0:2,0:2:6:0,6,65	0/0:4,0:4:12:0,12,134	0/0:7,0:7:21:0,21,218	0/1:14,10:24:91:265,0,91	0/0:8,0:8:18:0,18,184	1/1:11,11:22:33:336,33,0	0/0:17,0:17:33:0,33,347	1/1:9,8:17:24:252,24,0	0/0:2,0:2:6:0,6,67	./.:.:.:.:.	./.:.:.:.:.	0/0:1,0:1:3:0,3,32	0/0:2,0:2:3:0,3,33	0/0:2,0:2:6:0,6,57	./.:.:.:.:.	./.:.:.:.:.	0/0:6,0:6:18:0,18,189	0/0:2,0:2:6:0,6,65	0/0:4,0:4:12:0,12,128	0/0:3,0:3:6:0,6,65	0/0:4,0:4:3:0,3,31	0/0:5,0:5:9:0,9,95	0/0:3,0:3:9:0,9,97	0/0:7,0:7:15:0,15,162	0/0:6,0:6:6:0,6,63	0/0:7,0:7:18:0,18,178	0/0:3,0:3:9:0,9,97	0/0:3,0:3:6:0,6,61	0/0:3,0:3:6:0,6,63	0/0:2,0:2:3:0,3,32	./.:.:.:.:.	1/1:2,1:3:3:32,3,0	1/1:2,3:5:9:97,9,0	./.:.:.:.:.	0/0:1,0:1:3:0,3,31	./.:.:.:.:.	0/0:1,0:1:3:0,3,32	0/0:5,0:5:3:0,3,31	./.:.:.:.:.	./.:.:.:.:.	1/1:3,1:4:3:30,3,0	0/0:1,2:3:3:0,3,31	0/0:5,0:5:9:0,9,101	0/0:1,0:1:3:0,3,32	1/1:1,8:9:24:250,24,0	0/0:3,0:3:6:0,6,59	0/0:2,0:2:6:0,6,65	0/0:3,0:3:9:0,9,97	0/0:3,0:3:9:0,9,95	0/0:2,0:2:6:0,6,61	0/0:4,0:4:6:0,6,63	./.:.:.:.:.	0/0:5,0:5:15:0,15,160	0/0:3,0:3:6:0,6,63	./.:.:.:.:.	0/0:2,0:2:6:0,6,63	0/0:4,0:4:9:0,9,97	0/0:2,0:2:3:0,3,32	./.:.:.:.:.	0/0:2,0:2:6:0,6,66	0/0:2,0:2:3:0,3,34	0/0:5,0:5:9:0,9,92	./.:.:.:.:.	0/0:4,0:4:3:0,3,33	1/1:2,3:5:9:92,9,0	0/1:3,3:6:20:80,0,20	0/1:4,2:6:36:36,0,56	0/1:1,4:5:17:117,0,17	0/0:3,0:3:9:0,9,96	0/0:4,0:4:6:0,6,62	0/0:3,0:3:9:0,9,89	./.:.:.:.:.	0/0:4,0:4:6:0,6,64	0/0:12,0:12:21:0,21,226	0/0:7,0:7:18:0,18,193	0/0:3,0:3:3:0,3,32	0/0:4,0:4:6:0,6,61	0/0:1,0:1:3:0,3,33	0/1:3,2:5:22:56,0,22	0/0:3,0:3:9:0,9,92	1/1:3,3:6:9:97,9,0	0/0:4,0:4:6:0,6,65	1/1:3,6:9:18:184,18,0	1/1:4,5:9:15:163,15,0	1/1:0,5:5:9:97,9,0	1/1:0,7:7:12:126,12,0	0/0:4,0:4:9:0,9,97	1/1:0,7:7:12:129,12,0	1/1:3,1:4:3:34,3,0	0/0:2,0:2:6:0,6,59	./.:.:.:.:.	./.:.:.:.:.	0/0:2,0:2:3:0,3,45	./.:.:.:.:.	0/0:6,0:6:6:0,6,89	./.:.:.:.:.	0/0:2,0:2:3:0,3,45	0/0:13,0:13:18:0,18,202
chr0	140705290	.	A	G	13217.6	.	AC=62;AF=0.238;AN=260;BaseQRankSum=1.866;DP=1202;Dels=0.00;FS=42.520;HaplotypeScore=0.0989;InbreedingCoeff=0.7797;MLEAC=66;MLEAF=0.254;MQ=59.85;MQ0=0;MQRankSum=-0.918;QD=29.37;ReadPosRankSum=2.925	GT:AD:DP:GQ:PL	0/0:48,0:48:99:0,144,1537	1/1:0,49:49:99:1524,144,0	1/1:0,28:28:84:884,84,0	0/0:51,0:51:99:0,153,1584	0/0:10,0:10:30:0,30,315	0/0:15,0:15:42:0,42,439	1/1:0,27:27:81:826,81,0	0/0:4,0:4:12:0,12,133	1/1:0,4:4:12:134,12,0	0/0:17,0:17:51:0,51,526	0/0:1,0:1:3:0,3,32	0/0:24,0:24:69:0,69,735	0/0:15,0:15:42:0,42,455	0/0:1,0:1:3:0,3,31	0/0:12,0:12:36:0,36,362	0/0:14,0:15:42:0,42,444	0/0:17,0:17:48:0,48,519	0/0:3,0:3:9:0,9,95	0/1:3,9:12:61:224,0,61	0/0:5,0:5:15:0,15,152	1/1:0,5:5:15:163,15,0	1/1:0,19:19:57:603,57,0	1/1:0,31:31:93:978,93,0	0/0:23,0:23:69:0,69,710	0/0:3,0:3:9:0,9,97	0/0:8,0:8:24:0,24,250	0/0:14,0:14:42:0,42,441	0/0:5,0:5:15:0,15,155	0/0:1,0:1:3:0,3,32	0/0:21,0:21:54:0,54,610	0/0:4,0:4:12:0,12,130	0/0:5,0:5:15:0,15,158	0/0:11,0:11:33:0,33,338	0/0:4,0:4:12:0,12,126	0/0:11,0:11:33:0,33,351	0/0:4,0:4:12:0,12,128	0/0:21,0:21:63:0,63,654	0/0:10,0:10:30:0,30,309	0/0:12,0:12:36:0,36,367	0/0:3,0:3:9:0,9,97	0/0:11,0:11:33:0,33,357	0/0:16,0:16:48:0,48,510	1/1:0,39:39:99:1223,117,0	0/0:19,0:19:57:0,57,607	1/1:0,36:36:99:1119,105,0	0/0:18,0:18:54:0,54,557	1/1:1,24:25:44:712,44,0	0/1:3,1:4:20:20,0,85	0/0:1,0:1:3:0,3,32	1/1:0,12:12:36:375,36,0	0/0:3,0:3:9:0,9,92	0/0:3,0:3:9:0,9,97	0/0:2,0:2:6:0,6,65	./.:.:.:.:.	0/0:3,0:3:9:0,9,96	0/0:3,0:3:9:0,9,95	0/0:5,0:5:15:0,15,155	0/0:4,0:4:12:0,12,129	0/0:4,0:4:12:0,12,132	0/0:4,0:4:9:0,9,94	0/0:2,0:2:6:0,6,65	0/0:5,0:5:15:0,15,155	0/0:10,0:10:30:0,30,321	0/0:5,0:5:15:0,15,156	0/0:7,0:7:21:0,21,221	0/0:3,0:3:9:0,9,94	0/0:3,0:3:9:0,9,100	0/0:5,0:5:15:0,15,150	0/0:8,0:8:24:0,24,245	1/1:0,2:2:6:61,6,0	1/1:0,3:3:9:88,9,0	1/1:0,9:9:27:288,27,0	0/0:2,0:2:6:0,6,59	0/0:4,0:4:12:0,12,127	0/0:2,0:2:6:0,6,63	0/0:1,0:1:3:0,3,32	0/0:3,0:3:9:0,9,92	1/1:0,3:3:9:97,9,0	0/0:1,0:1:3:0,3,34	1/1:0,12:12:36:384,36,0	1/1:0,4:4:12:123,12,0	0/0:10,0:10:30:0,30,317	0/0:5,0:5:15:0,15,158	1/1:0,13:13:39:412,39,0	0/0:1,0:1:3:0,3,32	0/0:6,0:6:18:0,18,185	0/0:5,0:5:15:0,15,152	0/0:4,0:4:12:0,12,123	0/0:6,0:6:18:0,18,197	0/0:2,0:2:6:0,6,63	./.:.:.:.:.	0/0:4,0:4:12:0,12,125	0/0:3,0:3:9:0,9,92	0/0:1,0:1:3:0,3,33	0/0:2,0:2:6:0,6,63	0/0:4,0:4:12:0,12,126	0/0:5,0:5:15:0,15,156	0/0:6,0:6:18:0,18,184	0/0:2,0:2:6:0,6,63	0/0:1,0:1:3:0,3,31	0/0:9,0:9:27:0,27,280	./.:.:.:.:.	./.:.:.:.:.	1/1:0,8:8:24:250,24,0	1/1:0,8:8:24:246,24,0	1/1:0,14:14:39:425,39,0	1/1:0,6:6:18:201,18,0	0/0:7,0:7:21:0,21,219	0/0:3,0:3:9:0,9,95	0/0:4,0:4:12:0,12,130	0/0:6,0:6:18:0,18,188	0/0:3,0:3:9:0,9,97	0/0:7,0:7:21:0,21,223	0/0:12,0:12:33:0,33,358	0/0:3,0:3:9:0,9,97	0/0:4,0:4:12:0,12,125	0/0:2,0:2:6:0,6,61	1/1:0,7:7:21:227,21,0	0/0:4,0:4:12:0,12,132	1/1:0,6:6:18:195,18,0	0/0:4,0:4:12:0,12,128	1/1:0,9:9:27:284,27,0	1/1:0,8:8:24:256,24,0	1/1:0,11:11:33:347,33,0	1/1:0,10:10:30:311,30,0	0/0:3,0:3:9:0,9,98	1/1:0,14:14:42:434,42,0	1/1:0,12:12:36:384,36,0	0/0:5,0:5:15:0,15,144	0/0:2,0:2:3:0,3,45	./.:.:.:.:.	0/0:4,0:4:6:0,6,89	./.:.:.:.:.	0/0:1,0:1:3:0,3,31	./.:.:.:.:.	0/0:4,0:4:9:0,9,107	0/0:42,0:42:99:0,126,1422
chr0	140705310	.	A	G	1908.89	.	AC=14;AF=0.054;AN=258;BaseQRankSum=3.082;DP=1177;Dels=0.00;FS=5.024;HaplotypeScore=0.1261;InbreedingCoeff=0.5574;MLEAC=13;MLEAF=0.050;MQ=59.79;MQ0=0;MQRankSum=-0.197;QD=27.27;ReadPosRankSum=1.829	GT:AD:DP:GQ:PL	0/0:52,0:52:99:0,156,1661	0/0:42,0:42:99:0,126,1288	0/0:22,0:22:66:0,66,680	0/0:46,0:46:99:0,138,1407	0/0:13,0:13:36:0,36,391	0/0:18,0:18:48:0,48,509	0/0:26,0:26:78:0,78,779	0/0:4,0:4:12:0,12,133	0/0:10,0:10:30:0,30,306	0/0:18,0:18:51:0,51,539	0/0:1,0:1:3:0,3,32	1/1:0,23:23:66:704,66,0	0/0:12,0:12:33:0,33,360	./.:.:.:.:.	0/0:12,0:12:36:0,36,360	0/0:20,0:20:57:0,57,593	0/0:14,0:14:33:0,33,382	0/0:5,0:5:15:0,15,150	0/0:13,0:13:33:0,33,337	0/0:9,0:9:24:0,24,254	0/0:5,0:5:15:0,15,160	0/0:20,0:20:60:0,60,612	0/0:29,0:29:87:0,87,886	1/1:0,19:19:54:583,54,0	0/0:3,0:3:9:0,9,97	0/0:8,0:8:24:0,24,255	0/0:13,0:13:39:0,39,404	0/0:5,0:5:15:0,15,160	0/0:2,0:2:6:0,6,61	0/0:16,0:16:45:0,45,462	0/0:4,0:4:12:0,12,131	0/0:5,0:5:15:0,15,161	0/0:12,0:12:30:0,30,339	0/0:3,0:3:9:0,9,92	0/0:15,0:15:39:0,39,429	0/0:4,0:4:12:0,12,126	0/0:23,0:23:69:0,69,710	0/0:10,0:10:30:0,30,310	0/0:16,0:16:48:0,48,486	0/0:3,0:3:6:0,6,63	0/0:12,0:12:36:0,36,386	0/0:10,0:10:30:0,30,304	0/0:37,0:37:99:0,111,1128	0/0:16,0:16:42:0,42,466	0/0:31,0:31:93:0,93,951	0/0:21,0:21:63:0,63,627	0/0:20,0:20:60:0,60,618	0/0:4,0:4:12:0,12,127	0/0:1,0:1:3:0,3,31	0/0:12,0:12:36:0,36,362	0/0:3,0:3:9:0,9,94	0/0:1,0:1:3:0,3,30	0/0:3,0:3:9:0,9,92	./.:.:.:.:.	1/1:0,5:5:15:150,15,0	0/0:2,0:2:6:0,6,59	1/1:0,6:6:18:195,18,0	1/1:0,6:6:18:188,18,0	0/0:2,0:2:6:0,6,63	1/1:0,4:4:9:97,9,0	0/0:2,0:2:6:0,6,59	0/0:4,0:4:12:0,12,121	0/0:7,0:7:18:0,18,198	0/0:4,0:4:9:0,9,109	0/0:5,0:5:15:0,15,154	0/0:3,0:3:9:0,9,92	0/0:1,0:1:3:0,3,31	0/0:7,0:7:18:0,18,200	0/0:5,0:5:15:0,15,150	0/0:1,0:1:3:0,3,31	0/0:4,0:4:12:0,12,120	0/0:9,0:9:27:0,27,277	0/0:3,0:4:9:0,9,89	0/0:3,0:3:9:0,9,92	./.:.:.:.:.	0/0:2,0:2:6:0,6,57	0/0:5,0:5:15:0,15,154	0/0:3,0:3:9:0,9,98	0/0:2,0:2:6:0,6,64	0/0:9,0:9:27:0,27,272	0/0:6,0:6:18:0,18,192	0/0:7,0:7:21:0,21,207	0/0:5,0:5:15:0,15,148	0/0:9,0:9:27:0,27,263	0/0:3,0:3:9:0,9,94	0/0:4,0:4:12:0,12,129	0/0:4,0:4:12:0,12,125	0/0:10,0:10:30:0,30,309	0/0:7,0:7:21:0,21,219	0/0:2,0:2:6:0,6,63	0/0:2,0:2:3:0,3,45	0/0:5,0:5:15:0,15,150	0/0:3,0:3:9:0,9,94	./.:.:.:.:.	0/0:2,0:2:6:0,6,61	0/0:4,0:4:12:0,12,122	0/0:6,0:6:18:0,18,180	0/0:6,0:6:18:0,18,184	0/0:4,0:4:12:0,12,122	0/0:1,0:1:3:0,3,31	0/0:8,0:8:24:0,24,254	./.:.:.:.:.	0/0:1,0:1:3:0,3,31	0/0:9,0:9:27:0,27,277	0/0:5,0:5:15:0,15,157	0/0:14,0:14:42:0,42,438	0/0:8,0:8:24:0,24,256	0/0:6,0:6:18:0,18,180	0/0:3,0:3:9:0,9,90	0/0:5,0:5:15:0,15,154	0/0:5,0:5:15:0,15,156	0/0:3,0:3:9:0,9,91	0/0:7,0:7:21:0,21,213	0/0:11,0:11:30:0,30,321	0/0:4,0:4:12:0,12,124	0/0:3,0:3:9:0,9,96	0/0:1,0:1:3:0,3,30	0/0:3,0:3:9:0,9,91	0/0:3,0:3:9:0,9,95	0/0:7,0:7:18:0,18,199	0/0:4,0:4:12:0,12,125	0/0:13,0:13:39:0,39,407	0/0:7,0:7:21:0,21,218	0/0:14,0:14:39:0,39,419	0/0:10,0:10:30:0,30,303	0/0:2,0:2:6:0,6,63	0/0:15,0:15:45:0,45,469	0/0:7,0:7:21:0,21,216	1/1:0,7:7:21:219,21,0	0/0:2,0:2:3:0,3,45	./.:.:.:.:.	0/0:4,0:4:6:0,6,89	0/0:2,0:2:3:0,3,45	./.:.:.:.:.	./.:.:.:.:.	0/0:4,0:4:9:0,9,108	0/0:39,0:39:99:0,117,1304
chr0	140705809	.	C	T	1374.67	.	AC=16;AF=0.060;AN=268;BaseQRankSum=-0.918;DP=1025;Dels=0.00;FS=5.280;HaplotypeScore=0.0986;InbreedingCoeff=0.3673;MLEAC=13;MLEAF=0.049;MQ=59.77;MQ0=0;MQRankSum=1.385;QD=23.70;ReadPosRankSum=1.901	GT:AD:DP:GQ:PL	0/0:37,0:37:99:0,111,1191	0/0:33,0:33:99:0,99,1009	0/0:25,0:25:75:0,75,741	0/0:38,0:38:99:0,105,1112	0/0:14,0:14:36:0,36,397	0/0:11,0:11:30:0,30,328	0/0:23,0:23:66:0,66,689	0/0:3,0:3:9:0,9,97	0/0:1,0:1:3:0,3,32	0/0:8,0:8:24:0,24,235	0/0:1,0:1:3:0,3,31	1/1:0,19:19:54:573,54,0	0/0:22,0:22:66:0,66,685	0/0:1,0:1:3:0,3,31	0/0:19,0:19:57:0,57,584	0/0:17,0:17:48:0,48,500	0/0:12,0:12:36:0,36,360	0/0:2,0:2:6:0,6,66	0/0:4,1:5:12:0,12,129	0/0:1,0:1:3:0,3,32	0/0:3,0:3:9:0,9,96	0/0:15,0:15:33:0,33,374	0/0:32,0:32:96:0,96,967	1/1:0,19:19:57:572,57,0	0/0:3,0:3:9:0,9,101	0/0:14,0:14:42:0,42,433	0/0:11,0:11:30:0,30,316	0/0:1,0:1:3:0,3,32	0/0:3,0:3:9:0,9,95	0/0:15,0:15:45:0,45,452	0/0:2,0:2:6:0,6,55	0/0:1,0:1:3:0,3,32	0/0:8,0:8:24:0,24,244	0/0:3,0:3:9:0,9,97	0/0:14,0:14:42:0,42,436	./.:.:.:.:.	0/0:19,0:19:51:0,51,557	0/0:4,0:4:12:0,12,118	0/0:11,0:11:33:0,33,329	0/0:1,0:1:3:0,3,30	0/0:5,0:5:15:0,15,166	0/0:15,0:15:42:0,42,439	0/0:19,0:19:57:0,57,561	0/0:23,0:23:69:0,69,704	0/0:39,0:39:99:0,114,1198	0/0:15,0:15:42:0,42,428	0/0:10,0:10:30:0,30,306	0/1:1,3:4:18:83,0,18	0/0:1,0:1:3:0,3,31	0/0:6,0:6:18:0,18,181	0/0:1,0:1:3:0,3,28	0/0:1,0:1:3:0,3,31	0/0:5,0:5:15:0,15,157	0/0:2,0:2:6:0,6,59	1/1:0,2:2:6:63,6,0	0/0:3,0:3:9:0,9,96	1/1:0,3:3:9:95,9,0	1/1:0,2:2:6:62,6,0	0/0:1,0:1:3:0,3,30	1/1:0,1:1:3:32,3,0	0/0:1,0:1:3:0,3,28	0/0:4,0:4:12:0,12,120	0/0:4,0:4:12:0,12,119	0/0:5,0:5:15:0,15,141	0/0:4,0:4:12:0,12,124	0/0:5,0:5:15:0,15,155	0/0:1,0:1:3:0,3,32	0/0:6,0:6:18:0,18,184	0/0:1,0:1:3:0,3,33	0/0:6,0:6:18:0,18,192	0/0:3,0:3:9:0,9,92	0/0:9,0:9:24:0,24,258	0/0:1,0:1:3:0,3,32	0/0:2,0:2:6:0,6,58	0/0:4,0:4:12:0,12,124	0/0:3,0:3:9:0,9,93	0/0:6,0:6:15:0,15,171	0/0:11,0:11:27:0,27,309	./.:.:.:.:.	0/0:4,0:4:12:0,12,125	0/0:6,0:6:18:0,18,180	0/0:6,0:6:18:0,18,184	0/0:5,0:5:15:0,15,156	0/0:6,0:6:18:0,18,184	0/0:4,0:4:9:0,9,105	0/0:1,0:1:3:0,3,33	0/0:3,0:3:9:0,9,84	0/0:4,0:4:12:0,12,125	0/0:4,0:4:12:0,12,118	0/0:2,0:2:6:0,6,65	0/0:3,0:3:9:0,9,97	0/0:4,0:4:12:0,12,122	0/0:4,0:4:12:0,12,126	0/0:1,0:1:3:0,3,33	0/0:2,0:2:6:0,6,59	0/0:1,0:1:3:0,3,32	0/0:3,0:3:9:0,9,92	0/0:2,0:2:3:0,3,35	0/0:3,0:3:9:0,9,95	0/0:2,0:2:6:0,6,63	0/0:2,0:2:6:0,6,66	0/0:3,0:3:9:0,9,95	0/0:5,0:5:15:0,15,153	0/0:7,0:7:21:0,21,216	0/0:8,0:8:24:0,24,246	0/0:12,0:12:33:0,33,366	0/0:5,0:5:15:0,15,162	0/0:5,0:5:12:0,12,138	0/0:1,0:1:3:0,3,31	0/0:1,0:1:3:0,3,30	0/0:6,0:6:18:0,18,174	0/0:1,0:1:3:0,3,31	0/0:11,0:11:30:0,30,329	0/0:10,0:10:30:0,30,292	0/0:4,0:4:12:0,12,126	0/0:2,0:2:6:0,6,63	0/0:6,0:6:18:0,18,185	0/0:6,0:6:18:0,18,183	0/0:5,0:5:15:0,15,147	0/0:6,0:6:18:0,18,186	0/1:4,2:6:43:43,0,102	0/0:19,0:19:57:0,57,575	0/0:15,0:15:45:0,45,466	0/0:11,0:11:30:0,30,323	0/0:8,0:8:24:0,24,235	0/0:7,0:7:21:0,21,218	0/0:10,0:10:30:0,30,299	0/0:12,0:12:33:0,33,334	1/1:0,2:2:6:63,6,0	./.:.:.:.:.	0/0:4,0:4:6:0,6,89	0/0:4,0:4:6:0,6,89	0/0:6,0:6:12:0,12,152	0/0:6,0:6:9:0,9,134	0/0:6,0:6:12:0,12,151	0/0:5,0:5:12:0,12,134	0/0:23,0:23:69:0,69,752
chr0	140705842	.	A	G	9362.78	.	AC=62;AF=0.237;AN=262;BaseQRankSum=3.570;DP=886;Dels=0.00;FS=0.518;HaplotypeScore=0.0820;InbreedingCoeff=0.6898;MLEAC=69;MLEAF=0.263;MQ=59.73;MQ0=0;MQRankSum=0.370;QD=28.03;ReadPosRankSum=1.670	GT:AD:DP:GQ:PL	0/0:34,0:34:99:0,102,1060	1/1:0,33:33:99:1025,99,0	1/1:0,26:26:78:808,78,0	0/0:33,0:33:96:0,96,991	0/0:13,0:13:30:0,30,343	0/1:4,1:5:15:15,0,104	1/1:0,21:21:57:618,57,0	0/0:4,0:4:12:0,12,132	1/1:0,2:2:6:67,6,0	0/0:8,0:8:24:0,24,254	0/0:1,0:1:3:0,3,33	0/0:17,0:17:48:0,48,509	0/0:22,0:22:66:0,66,659	0/0:1,0:1:3:0,3,32	0/0:15,0:15:45:0,45,460	0/0:16,0:16:45:0,45,472	0/0:9,0:9:27:0,27,278	0/0:1,0:1:3:0,3,32	0/1:1,2:3:22:53,0,22	0/0:1,0:1:3:0,3,31	1/1:0,4:4:12:121,12,0	1/1:0,12:12:33:351,33,0	1/1:0,26:26:78:805,78,0	0/0:17,0:17:51:0,51,528	0/0:3,0:3:9:0,9,97	0/0:14,0:15:42:0,42,431	0/0:5,0:5:12:0,12,135	0/0:3,0:3:9:0,9,95	0/0:4,0:4:12:0,12,132	0/0:10,0:10:30:0,30,306	0/0:2,0:2:6:0,6,65	0/0:2,0:2:6:0,6,67	0/0:4,0:4:12:0,12,123	0/0:3,0:3:9:0,9,97	0/0:10,0:10:30:0,30,300	./.:.:.:.:.	0/0:15,0:15:42:0,42,443	0/0:4,0:4:12:0,12,117	0/0:7,0:7:21:0,21,212	0/0:1,0:1:3:0,3,33	0/0:6,0:6:18:0,18,198	0/0:16,0:16:45:0,45,473	1/1:0,19:19:54:567,54,0	0/0:18,0:18:54:0,54,549	1/1:0,24:24:69:726,69,0	0/0:12,0:12:36:0,36,356	1/1:0,14:14:42:428,42,0	0/0:2,0:2:6:0,6,71	0/0:2,0:2:6:0,6,57	1/1:0,4:4:12:126,12,0	0/0:1,0:1:3:0,3,31	0/0:1,0:1:3:0,3,32	0/0:4,0:4:12:0,12,117	0/0:2,0:2:6:0,6,61	0/0:2,0:2:6:0,6,59	0/0:3,0:3:9:0,9,83	0/0:3,0:3:9:0,9,90	0/0:3,0:3:9:0,9,90	./.:.:.:.:.	0/0:1,0:1:3:0,3,31	0/0:1,0:1:3:0,3,30	0/0:2,0:2:6:0,6,60	0/0:2,0:2:6:0,6,65	0/0:4,0:4:12:0,12,120	0/0:4,0:4:12:0,12,118	0/0:5,0:5:15:0,15,153	0/0:3,0:3:9:0,9,90	0/0:4,0:4:12:0,12,121	0/0:1,0:1:3:0,3,32	1/1:0,5:5:15:158,15,0	1/1:0,2:2:6:61,6,0	1/1:0,7:7:21:221,21,0	./.:.:.:.:.	0/0:1,0:1:3:0,3,30	0/0:4,0:4:12:0,12,118	0/0:3,0:3:9:0,9,91	0/0:5,0:5:12:0,12,139	1/1:0,8:8:21:228,21,0	./.:.:.:.:.	1/1:0,4:4:9:108,9,0	1/1:0,4:4:12:123,12,0	0/0:4,0:4:12:0,12,118	0/0:5,0:5:15:0,15,158	1/1:0,6:6:18:176,18,0	0/0:2,0:2:6:0,6,61	0/0:1,0:1:3:0,3,32	0/0:4,0:4:12:0,12,119	0/0:6,0:6:18:0,18,186	0/0:2,0:2:6:0,6,60	0/0:2,0:2:6:0,6,63	0/0:4,0:4:12:0,12,120	0/0:2,0:2:6:0,6,63	0/0:2,0:2:6:0,6,60	0/0:1,0:1:3:0,3,31	0/0:3,0:3:9:0,9,90	0/0:2,0:2:6:0,6,65	0/0:5,0:5:15:0,15,162	0/0:2,0:2:6:0,6,59	./.:.:.:.:.	0/0:2,0:2:6:0,6,62	0/0:1,0:1:3:0,3,29	0/0:2,0:2:6:0,6,64	0/0:4,0:4:12:0,12,120	1/1:0,7:7:21:213,21,0	1/1:0,9:9:27:267,27,0	1/1:0,9:9:24:264,24,0	1/1:0,6:6:18:192,18,0	0/0:2,0:2:3:0,3,45	0/0:1,0:1:3:0,3,33	0/0:1,0:1:3:0,3,32	0/0:4,0:4:12:0,12,122	0/0:1,0:1:3:0,3,33	0/0:10,0:10:24:0,24,264	0/0:10,0:10:30:0,30,295	0/0:1,0:1:3:0,3,30	0/0:5,0:5:12:0,12,141	0/0:3,0:3:9:0,9,92	1/1:0,4:4:12:123,12,0	0/0:2,0:2:6:0,6,63	1/1:0,8:8:24:239,24,0	0/0:6,0:6:18:0,18,185	1/1:0,13:13:39:398,39,0	1/1:0,11:11:33:343,33,0	1/1:0,9:9:24:261,24,0	1/1:0,7:7:21:214,21,0	0/0:9,0:9:27:0,27,274	1/1:0,10:10:30:309,30,0	1/1:0,12:12:30:313,30,0	0/0:2,0:2:6:0,6,61	./.:.:.:.:.	0/0:2,0:2:3:0,3,45	0/0:4,0:4:6:0,6,89	0/0:1,0:1:3:0,3,32	0/0:2,0:2:3:0,3,45	0/0:6,0:6:12:0,12,151	0/0:6,0:6:12:0,12,152	0/0:23,0:23:69:0,69,775
chr0	140708628	.	G	A	6204.35	.	AC=98;AF=0.395;AN=248;BaseQRankSum=1.713;DP=706;Dels=0.00;FS=3.324;HaplotypeScore=0.2006;InbreedingCoeff=0.6874;MLEAC=96;MLEAF=0.387;MQ=59.81;MQ0=0;MQRankSum=0.106;QD=26.98;ReadPosRankSum=-0.634	GT:AD:DP:GQ:PL	1/1:0,26:26:78:795,78,0	0/0:38,0:38:99:0,114,1179	0/0:16,0:16:48:0,48,496	0/0:17,0:17:48:0,48,495	1/1:0,5:5:15:155,15,0	1/1:0,6:6:18:185,18,0	0/0:19,0:19:57:0,57,570	0/1:1,1:2:26:26,0,28	0/0:7,0:7:21:0,21,208	0/0:15,0:15:45:0,45,474	1/1:0,3:3:9:97,9,0	0/0:5,0:5:12:0,12,139	1/1:0,8:8:24:246,24,0	1/1:0,1:1:3:32,3,0	1/1:0,9:9:27:277,27,0	1/1:0,3:3:9:93,9,0	1/1:0,9:9:27:282,27,0	1/1:0,4:4:12:124,12,0	0/0:4,0:4:12:0,12,116	./.:.:.:.:.	0/0:3,0:3:9:0,9,100	0/0:14,0:14:42:0,42,426	0/0:10,0:10:30:0,30,314	0/0:8,0:8:24:0,24,249	./.:.:.:.:.	0/0:13,0:13:39:0,39,404	1/1:0,11:11:30:335,30,0	1/1:0,3:3:9:96,9,0	1/1:0,2:2:6:65,6,0	1/1:0,11:11:33:347,33,0	1/1:0,1:1:3:33,3,0	0/1:1,4:5:10:112,0,10	1/1:0,10:10:27:294,27,0	1/1:0,4:4:12:126,12,0	0/0:8,0:8:24:0,24,252	1/1:0,2:2:6:63,6,0	1/1:0,14:14:42:435,42,0	1/1:0,6:6:18:189,18,0	1/1:0,4:4:12:127,12,0	1/1:0,3:3:9:101,9,0	1/1:0,4:4:12:126,12,0	0/0:14,0:14:39:0,39,416	0/0:22,1:23:35:0,35,638	0/0:13,0:13:36:0,36,388	0/0:28,0:28:78:0,78,811	0/0:10,0:10:30:0,30,302	0/0:12,0:12:36:0,36,382	0/0:6,0:6:18:0,18,188	0/0:1,0:1:3:0,3,31	0/0:4,0:4:12:0,12,122	0/0:1,0:1:3:0,3,32	0/0:1,0:1:3:0,3,29	1/1:0,1:1:3:31,3,0	0/0:3,0:3:9:0,9,89	./.:.:.:.:.	./.:.:.:.:.	0/0:3,0:3:9:0,9,89	0/0:5,0:5:15:0,15,158	1/1:0,1:1:3:31,3,0	0/0:1,0:1:3:0,3,32	1/1:0,2:2:6:61,6,0	1/1:0,3:3:9:96,9,0	1/1:0,5:5:15:150,15,0	1/1:0,2:2:6:65,6,0	1/1:0,3:3:9:92,9,0	./.:.:.:.:.	0/0:4,0:4:12:0,12,124	1/1:0,2:2:6:63,6,0	./.:.:.:.:.	0/0:1,0:1:3:0,3,32	0/0:1,0:1:3:0,3,31	0/0:3,0:3:9:0,9,94	0/0:1,0:1:3:0,3,30	0/0:2,0:2:6:0,6,64	0/0:6,0:6:18:0,18,183	./.:.:.:.:.	./.:.:.:.:.	0/0:4,0:4:12:0,12,123	0/0:1,0:1:3:0,3,31	0/0:5,0:5:15:0,15,157	0/0:8,0:8:24:0,24,242	0/0:1,0:1:3:0,3,32	0/0:8,0:8:24:0,24,245	0/0:1,0:1:3:0,3,31	1/1:0,3:3:9:87,9,0	0/0:2,0:2:6:0,6,65	1/1:0,2:2:6:64,6,0	1/1:0,1:1:3:34,3,0	1/1:0,5:5:15:159,15,0	1/1:0,2:2:6:62,6,0	1/1:0,2:2:6:65,6,0	1/1:0,2:2:6:66,6,0	./.:.:.:.:.	./.:.:.:.:.	1/1:0,3:3:9:87,9,0	1/1:0,3:3:9:97,9,0	0/1:2,1:3:21:21,0,51	0/0:1,0:1:3:0,3,29	0/0:2,0:2:6:0,6,60	0/0:1,0:1:3:0,3,32	0/1:6,2:8:43:43,0,157	1/1:0,4:4:12:124,12,0	0/0:1,0:1:3:0,3,31	0/0:5,0:5:15:0,15,150	0/0:5,0:5:15:0,15,154	0/0:4,0:4:12:0,12,117	0/0:7,0:7:21:0,21,224	0/0:2,0:2:6:0,6,62	1/1:0,3:3:9:97,9,0	0/0:2,0:2:6:0,6,61	0/0:4,0:4:12:0,12,119	1/1:0,3:3:9:97,9,0	./.:.:.:.:.	1/1:0,4:4:12:118,12,0	./.:.:.:.:.	1/1:0,3:3:9:96,9,0	1/1:0,1:1:3:32,3,0	0/0:4,0:4:9:0,9,104	0/0:1,0:1:3:0,3,32	0/0:7,0:7:21:0,21,211	0/0:1,0:1:3:0,3,32	0/0:8,0:8:24:0,24,249	0/0:10,0:10:30:0,30,317	0/0:4,0:4:12:0,12,125	0/0:6,0:6:18:0,18,185	1/1:0,3:3:9:95,9,0	0/0:3,0:3:9:0,9,90	0/0:4,0:4:12:0,12,121	0/0:1,0:1:3:0,3,32	0/0:3,0:3:9:0,9,94	./.:.:.:.:.	0/0:1,0:1:3:0,3,28	0/0:2,0:2:3:0,3,45	0/0:10,0:10:21:0,21,245	0/0:4,0:4:6:0,6,89	0/0:2,0:2:3:0,3,45	0/0:21,0:21:63:0,63,708
chr0	140709440	.	A	T	6799.88	.	AC=61;AF=0.236;AN=258;BaseQRankSum=-8.726;DP=775;Dels=0.00;FS=0.882;HaplotypeScore=0.0350;InbreedingCoeff=0.6927;MLEAC=65;MLEAF=0.252;MQ=59.15;MQ0=1;MQRankSum=1.874;QD=27.31;ReadPosRankSum=-5.882	GT:AD:DP:GQ:PL	0/0:28,0:28:84:0,84,910	1/1:0,33:33:93:969,93,0	1/1:0,18:18:48:524,48,0	0/0:25,0:25:75:0,75,773	0/0:15,0:15:45:0,45,465	0/0:8,0:8:24:0,24,250	1/1:0,16:16:48:487,48,0	0/0:1,0:1:3:0,3,32	1/1:0,4:4:12:125,12,0	0/0:9,0:9:27:0,27,285	0/0:1,0:1:3:0,3,31	0/0:7,0:7:21:0,21,214	0/0:13,0:13:39:0,39,420	./.:.:.:.:.	0/0:10,0:10:30:0,30,306	0/0:12,0:12:36:0,36,379	0/0:8,0:8:24:0,24,240	0/0:1,0:1:3:0,3,32	1/1:0,2:2:6:59,6,0	./.:.:.:.:.	1/1:0,3:3:9:94,9,0	1/1:0,9:9:24:233,24,0	1/1:0,20:20:60:612,60,0	0/0:22,0:22:63:0,63,681	0/0:1,0:1:3:0,3,34	0/0:14,0:14:42:0,42,424	0/0:14,0:14:42:0,42,442	0/0:3,0:3:9:0,9,95	0/0:1,0:1:3:0,3,33	0/0:11,0:11:33:0,33,341	0/0:3,0:3:9:0,9,97	0/0:1,0:1:3:0,3,35	0/0:1,0:1:3:0,3,32	0/0:1,0:1:3:0,3,32	0/0:12,0:12:33:0,33,361	0/0:8,0:8:24:0,24,250	0/0:13,0:13:39:0,39,408	0/0:6,0:6:18:0,18,188	0/0:7,0:7:21:0,21,220	0/0:1,0:1:3:0,3,30	0/0:1,0:1:3:0,3,32	0/0:9,0:9:27:0,27,284	1/1:0,23:23:60:646,60,0	0/0:10,0:10:30:0,30,317	1/1:0,15:15:42:452,42,0	0/0:6,0:6:15:0,15,170	1/1:0,10:10:30:312,30,0	0/1:1,1:2:26:26,0,28	./.:.:.:.:.	1/1:0,6:6:15:176,15,0	0/0:1,0:1:3:0,3,32	0/0:2,0:2:6:0,6,61	0/0:5,0:5:15:0,15,154	0/0:2,0:2:6:0,6,63	0/0:2,0:2:6:0,6,64	0/0:1,0:1:3:0,3,31	0/0:3,0:3:9:0,9,92	0/0:6,0:6:18:0,18,187	0/0:2,0:2:6:0,6,63	0/0:4,0:4:12:0,12,125	./.:.:.:.:.	0/0:3,0:3:9:0,9,95	0/0:9,0:9:27:0,27,285	0/0:2,0:2:6:0,6,61	0/0:2,0:2:6:0,6,62	0/0:4,0:4:12:0,12,127	0/0:2,0:2:6:0,6,62	0/0:3,0:3:9:0,9,96	0/0:1,0:1:3:0,3,28	./.:.:.:.:.	1/1:0,1:1:3:32,3,0	1/1:0,5:5:15:153,15,0	./.:.:.:.:.	0/0:5,0:5:15:0,15,153	0/0:2,0:2:6:0,6,65	0/0:2,0:2:6:0,6,65	0/0:4,0:4:12:0,12,130	1/1:0,5:5:15:150,15,0	0/0:2,0:2:6:0,6,61	1/1:0,6:6:15:171,15,0	1/1:0,8:8:24:233,24,0	0/0:2,0:2:6:0,6,63	0/0:1,0:1:3:0,3,31	1/1:0,5:5:15:152,15,0	0/0:2,0:2:6:0,6,61	0/0:1,0:1:3:0,3,33	0/0:2,0:2:6:0,6,64	0/0:4,0:4:12:0,12,127	0/0:1,0:1:3:0,3,32	0/0:3,0:3:9:0,9,95	0/0:1,0:1:3:0,3,32	0/0:4,0:4:12:0,12,125	0/0:4,0:4:12:0,12,126	0/0:1,0:1:3:0,3,32	0/0:3,0:3:9:0,9,95	0/0:3,0:3:9:0,9,97	0/0:2,0:2:6:0,6,65	0/0:5,0:5:15:0,15,160	0/0:2,0:2:6:0,6,61	0/0:1,0:1:3:0,3,31	0/0:1,0:1:3:0,3,30	0/0:5,0:5:15:0,15,156	0/0:4,0:4:12:0,12,128	1/1:0,3:3:9:92,9,0	1/1:0,4:4:12:122,12,0	1/1:0,8:8:24:246,24,0	1/1:0,3:3:9:96,9,0	0/0:11,0:11:33:0,33,336	0/0:3,0:3:9:0,9,93	./.:.:.:.:.	0/0:3,0:3:9:0,9,94	0/0:3,0:3:9:0,9,95	0/0:11,0:11:33:0,33,335	0/0:11,0:11:30:0,30,330	0/0:3,0:3:9:0,9,95	0/0:2,0:2:6:0,6,63	0/0:2,0:2:6:0,6,61	1/1:0,5:5:15:148,15,0	0/0:2,0:2:6:0,6,51	1/1:0,5:5:15:151,15,0	0/0:4,0:4:12:0,12,126	1/1:0,4:4:12:121,12,0	1/1:0,10:10:27:281,27,0	1/1:0,3:3:9:90,9,0	1/1:0,3:3:9:92,9,0	0/0:4,0:4:12:0,12,122	1/1:0,7:7:18:200,18,0	1/1:0,3:3:9:92,9,0	0/0:2,0:2:6:0,6,63	0/0:5,0:5:12:0,12,140	0/0:2,0:2:3:0,3,45	0/0:6,0:6:12:0,12,152	0/0:11,0:11:27:0,27,312	0/0:6,0:6:12:0,12,152	0/0:2,0:2:3:0,3,45	./.:.:.:.:.	0/0:29,0:29:87:0,87,1000
chr0	140711836	.	G	A	15362.8	.	AC=94;AF=0.351;AN=268;BaseQRankSum=-1.847;DP=1251;Dels=0.00;FS=6.574;HaplotypeScore=0.1830;InbreedingCoeff=0.7938;MLEAC=98;MLEAF=0.366;MQ=58.88;MQ0=0;MQRankSum=2.228;QD=28.09;ReadPosRankSum=0.211	GT:AD:DP:GQ:PL	0/0:63,0:63:99:0,189,1988	1/1:1,46:47:99:1405,106,0	1/1:0,39:39:99:1213,114,0	0/0:34,0:34:99:0,102,1069	0/0:24,0:24:72:0,72,742	0/0:19,0:19:57:0,57,595	1/1:0,19:19:57:581,57,0	0/0:3,0:3:9:0,9,95	1/1:0,6:6:18:195,18,0	0/0:20,0:20:57:0,57,616	0/0:2,0:2:6:0,6,64	1/1:0,15:15:39:444,39,0	0/0:18,0:18:54:0,54,572	0/0:2,0:2:6:0,6,61	0/0:21,0:21:63:0,63,644	0/0:16,0:16:39:0,39,438	0/0:20,0:20:54:0,54,591	0/1:2,1:3:23:23,0,60	0/1:2,8:10:40:191,0,40	1/1:0,3:3:9:92,9,0	1/1:0,7:7:18:194,18,0	1/1:0,12:12:36:381,36,0	1/1:0,41:41:99:1247,117,0	1/1:0,23:23:69:729,69,0	0/0:5,0:5:15:0,15,161	0/0:19,0:19:54:0,54,590	0/0:19,0:19:51:0,51,564	0/0:3,0:3:9:0,9,97	0/0:2,0:2:6:0,6,64	0/0:23,0:23:66:0,66,710	0/0:8,0:8:24:0,24,261	0/0:3,0:3:9:0,9,97	0/0:11,0:11:33:0,33,348	0/0:3,0:3:9:0,9,99	0/0:16,0:16:45:0,45,491	0/0:6,0:6:18:0,18,201	0/0:15,0:15:45:0,45,480	0/0:12,0:12:33:0,33,361	0/0:18,0:18:54:0,54,561	0/0:3,0:3:9:0,9,97	0/0:8,0:8:24:0,24,258	0/0:14,0:14:42:0,42,442	1/1:0,43:44:99:1264,117,0	0/0:21,0:21:60:0,60,651	1/1:0,41:41:99:1229,114,0	0/0:12,0:12:36:0,36,369	1/1:0,19:19:57:599,57,0	1/1:0,5:5:15:161,15,0	0/0:2,0:2:6:0,6,63	1/1:0,15:15:45:467,45,0	0/0:8,0:8:21:0,21,230	0/0:2,0:2:6:0,6,61	0/0:5,0:5:12:0,12,122	0/0:3,0:3:9:0,9,98	1/1:0,12:12:36:373,36,0	0/0:2,0:2:6:0,6,64	1/1:0,7:7:15:180,15,0	1/1:0,5:5:12:137,12,0	0/0:5,0:5:15:0,15,159	1/1:0,5:5:12:138,12,0	0/0:2,0:2:6:0,6,67	0/0:4,0:4:12:0,12,130	0/0:5,0:5:15:0,15,158	0/0:9,0:9:27:0,27,291	0/0:7,0:7:21:0,21,222	0/0:4,0:4:12:0,12,128	0/0:10,0:10:24:0,24,283	0/0:2,0:2:6:0,6,62	0/0:6,0:6:12:0,12,153	0/1:3,3:6:75:75,0,79	1/1:0,2:2:6:63,6,0	1/1:0,4:4:12:122,12,0	1/1:0,3:3:9:95,9,0	1/1:0,7:7:21:207,21,0	1/1:0,5:5:15:160,15,0	1/1:0,5:5:15:152,15,0	./.:.:.:.:.	1/1:0,5:5:15:153,15,0	./.:.:.:.:.	1/1:0,5:5:15:160,15,0	1/1:0,6:6:18:184,18,0	1/1:0,3:3:9:93,9,0	0/0:1,0:1:3:0,3,32	1/1:0,6:6:18:184,18,0	0/0:7,0:7:21:0,21,221	0/1:8,1:10:5:5,0,234	0/0:5,0:5:12:0,12,141	0/0:2,0:2:6:0,6,64	0/0:4,0:4:12:0,12,128	0/0:3,0:3:9:0,9,95	0/0:1,0:1:3:0,3,31	0/0:4,0:4:12:0,12,126	0/0:5,0:5:15:0,15,153	0/0:1,0:1:3:0,3,32	0/0:3,0:3:9:0,9,94	0/0:6,0:6:18:0,18,187	0/0:2,0:2:6:0,6,64	0/0:3,0:3:9:0,9,95	0/0:2,0:2:6:0,6,63	0/0:2,0:2:6:0,6,62	0/0:5,0:5:15:0,15,163	0/0:5,0:5:12:0,12,141	0/0:4,0:4:12:0,12,123	1/1:0,5:5:15:152,15,0	1/1:0,3:3:9:96,9,0	1/1:0,6:6:18:186,18,0	1/1:0,9:9:27:290,27,0	0/0:2,0:2:6:0,6,63	0/0:2,0:2:6:0,6,63	0/0:3,0:3:9:0,9,93	0/0:11,0:11:30:0,30,326	0/0:2,0:2:6:0,6,65	0/0:7,0:7:21:0,21,214	0/0:1,0:1:3:0,3,32	0/0:3,0:3:9:0,9,91	0/0:5,0:5:15:0,15,152	0/0:7,0:7:21:0,21,221	1/1:0,8:8:24:254,24,0	1/1:0,4:4:12:120,12,0	1/1:0,7:7:18:183,18,0	1/1:0,3:3:9:95,9,0	1/1:0,15:15:45:459,45,0	1/1:0,10:10:30:317,30,0	1/1:0,6:6:18:188,18,0	1/1:0,6:6:18:187,18,0	./.:.:.:.:.	1/1:0,8:8:24:249,24,0	1/1:0,7:7:21:223,21,0	1/1:0,5:5:15:155,15,0	0/0:4,0:4:6:0,6,89	0/0:1,0:2:3:0,3,32	0/0:2,0:2:3:0,3,45	0/0:9,0:9:15:0,15,210	0/0:5,0:5:9:0,9,121	0/0:7,0:7:12:0,12,165	0/0:2,0:2:3:0,3,45	0/0:25,0:25:75:0,75,834
chr0	140714188	.	C	G	177.98	.	AC=15;AF=0.086;AN=174;BaseQRankSum=-1.509;DP=332;Dels=0.00;FS=46.057;HaplotypeScore=0.0633;InbreedingCoeff=0.1154;MLEAC=13;MLEAF=0.075;MQ=41.82;MQ0=9;MQRankSum=-0.306;QD=4.56;ReadPosRankSum=-1.994	GT:AD:DP:GQ:PL	0/1:14,2:16:37:37,0,152	0/0:5,0:5:15:0,15,154	0/0:2,0:2:3:0,3,32	0/0:13,3:16:39:0,39,403	0/0:3,0:3:9:0,9,94	0/0:8,0:8:21:0,21,211	0/0:10,0:10:27:0,27,268	./.:.:.:.:.	0/0:1,0:1:3:0,3,29	0/0:10,1:11:30:0,30,310	./.:.:.:.:.	0/0:5,0:5:15:0,15,156	0/0:3,0:3:9:0,9,90	./.:.:.:.:.	0/0:7,0:7:18:0,18,177	0/0:13,0:13:39:0,39,396	0/0:8,1:9:24:0,24,239	./.:.:.:.:.	0/0:6,1:7:18:0,18,184	0/0:3,0:3:9:0,9,97	./.:.:.:.:.	0/1:7,1:8:12:12,0,133	0/0:4,0:4:9:0,9,92	0/0:8,1:9:24:0,24,241	1/1:0,1:1:3:34,3,0	0/0:7,0:7:18:0,18,179	0/0:1,0:1:3:0,3,31	./.:.:.:.:.	0/0:1,0:1:3:0,3,29	0/0:7,1:8:21:0,21,210	1/1:0,2:2:6:61,6,0	./.:.:.:.:.	0/0:7,0:7:18:0,18,173	0/1:2,2:4:23:47,0,23	0/0:5,1:6:15:0,15,154	1/1:0,1:1:3:34,3,0	0/0:4,1:5:12:0,12,120	0/0:4,0:4:9:0,9,93	0/0:6,0:6:18:0,18,174	./.:.:.:.:.	./.:.:.:.:.	0/0:8,0:8:21:0,21,226	0/0:4,0:4:12:0,12,119	0/0:8,2:10:24:0,24,246	0/0:5,0:5:15:0,15,149	0/0:5,0:5:15:0,15,154	0/0:3,0:3:9:0,9,92	0/0:1,0:1:3:0,3,24	0/0:1,0:1:3:0,3,32	0/0:3,0:3:9:0,9,91	./.:.:.:.:.	./.:.:.:.:.	0/0:1,0:1:3:0,3,32	0/0:3,0:3:6:0,6,62	./.:.:.:.:.	./.:.:.:.:.	./.:.:.:.:.	./.:.:.:.:.	0/0:3,0:3:3:0,3,45	./.:.:.:.:.	./.:.:.:.:.	0/0:1,0:1:3:0,3,34	0/0:5,1:6:15:0,15,149	./.:.:.:.:.	0/0:3,0:3:9:0,9,91	./.:.:.:.:.	./.:.:.:.:.	0/0:2,0:2:6:0,6,63	0/0:1,0:1:3:0,3,31	./.:.:.:.:.	0/0:1,0:1:3:0,3,32	./.:.:.:.:.	0/0:1,0:1:3:0,3,32	0/0:3,0:3:9:0,9,93	1/1:1,1:2:3:33,3,0	./.:.:.:.:.	0/0:1,0:1:3:0,3,27	./.:.:.:.:.	./.:.:.:.:.	./.:.:.:.:.	./.:.:.:.:.	0/0:1,0:1:3:0,3,31	./.:.:.:.:.	0/0:1,0:1:3:0,3,30	0/0:1,0:1:3:0,3,30	0/1:1,1:2:16:16,0,27	./.:.:.:.:.	./.:.:.:.:.	0/0:6,0:6:18:0,18,182	1/1:0,1:1:3:30,3,0	./.:.:.:.:.	0/0:1,0:1:3:0,3,26	0/0:3,0:3:9:0,9,92	./.:.:.:.:.	./.:.:.:.:.	./.:.:.:.:.	0/0:1,0:1:3:0,3,32	./.:.:.:.:.	./.:.:.:.:.	0/0:1,0:1:3:0,3,30	0/1:1,1:2:24:24,0,26	./.:.:.:.:.	0/0:1,0:1:3:0,3,31	./.:.:.:.:.	0/0:1,0:1:3:0,3,32	0/0:2,0:2:6:0,6,61	0/0:2,0:2:6:0,6,62	0/0:4,1:5:12:0,12,116	./.:.:.:.:.	0/0:1,0:1:3:0,3,31	0/0:1,0:1:3:0,3,31	./.:.:.:.:.	0/0:2,0:2:6:0,6,61	0/0:1,0:1:3:0,3,31	0/0:1,0:1:3:0,3,30	./.:.:.:.:.	0/0:2,0:2:6:0,6,64	0/0:1,0:1:3:0,3,32	./.:.:.:.:.	./.:.:.:.:.	0/0:1,0:1:3:0,3,32	0/0:2,0:2:3:0,3,32	0/0:3,0:3:6:0,6,60	0/0:3,0:3:9:0,9,87	./.:.:.:.:.	0/0:1,0:1:3:0,3,32	0/0:2,0:2:6:0,6,60	./.:.:.:.:.	./.:.:.:.:.	./.:.:.:.:.	./.:.:.:.:.	0/0:1,0:1:3:0,3,31	0/0:2,0:2:3:0,3,45	./.:.:.:.:.	./.:.:.:.:.	0/0:3,0:3:6:0,6,76	0/0:4,0:4:9:0,9,99
chr0	140714358	.	T	G	19124.9	.	AC=215;AF=0.867;AN=248;BaseQRankSum=-3.505;DP=783;Dels=0.00;FS=1.199;HaplotypeScore=0.0573;InbreedingCoeff=0.5241;MLEAC=218;MLEAF=0.879;MQ=52.12;MQ0=3;MQRankSum=0.465;QD=29.20;ReadPosRankSum=1.452	GT:AD:DP:GQ:PL	0/0:47,0:47:99:0,129,1414	1/1:0,8:8:24:252,24,0	1/1:0,10:10:30:314,30,0	1/1:0,27:27:78:795,78,0	1/1:0,11:11:33:336,33,0	1/1:0,13:13:39:407,39,0	1/1:0,17:17:51:518,51,0	1/1:0,1:1:3:32,3,0	1/1:0,2:2:3:32,3,0	0/0:20,0:20:60:0,60,612	0/1:1,2:3:23:53,0,23	1/1:0,8:8:24:248,24,0	1/1:0,14:14:42:433,42,0	./.:.:.:.:.	1/1:0,13:13:36:391,36,0	1/1:0,15:15:45:470,45,0	1/1:0,19:19:57:576,57,0	0/1:3,1:4:25:25,0,26	1/1:0,11:12:33:335,33,0	1/1:0,11:11:33:336,33,0	1/1:0,6:6:18:197,18,0	1/1:0,16:16:48:492,48,0	1/1:0,14:14:42:428,42,0	1/1:0,13:13:39:405,39,0	1/1:0,3:3:9:92,9,0	1/1:0,16:16:45:484,45,0	0/0:8,0:8:24:0,24,245	1/1:0,5:5:15:158,15,0	1/1:0,1:1:3:32,3,0	1/1:0,23:23:63:649,63,0	./.:.:.:.:.	1/1:0,2:2:6:69,6,0	1/1:0,16:16:48:494,48,0	1/1:0,2:2:6:62,6,0	1/1:0,4:4:12:126,12,0	0/0:1,0:1:3:0,3,32	1/1:0,23:23:69:716,69,0	0/0:12,0:12:33:0,33,361	1/1:0,10:10:30:313,30,0	./.:.:.:.:.	1/1:0,2:2:6:62,6,0	1/1:0,9:9:21:224,21,0	1/1:0,13:13:39:404,39,0	1/1:0,10:10:30:314,30,0	1/1:0,10:10:30:315,30,0	1/1:0,18:18:54:551,54,0	1/1:0,7:7:21:226,21,0	1/1:0,3:3:9:95,9,0	1/1:0,1:1:3:32,3,0	1/1:0,5:5:15:159,15,0	1/1:0,1:1:3:30,3,0	1/1:0,2:2:6:67,6,0	0/0:5,0:5:15:0,15,155	1/1:0,3:3:9:93,9,0	./.:.:.:.:.	1/1:0,2:2:6:63,6,0	1/1:0,4:4:12:121,12,0	1/1:0,5:5:15:160,15,0	1/1:0,4:4:12:126,12,0	1/1:0,3:3:9:93,9,0	1/1:0,2:2:6:60,6,0	1/1:0,3:3:9:96,9,0	1/1:0,5:5:12:126,12,0	1/1:0,2:2:6:65,6,0	0/0:1,0:1:3:0,3,34	./.:.:.:.:.	1/1:0,2:2:6:63,6,0	1/1:0,5:5:15:153,15,0	1/1:0,1:1:3:32,3,0	./.:.:.:.:.	./.:.:.:.:.	./.:.:.:.:.	./.:.:.:.:.	1/1:0,4:4:12:124,12,0	./.:.:.:.:.	1/1:0,2:2:6:63,6,0	1/1:0,1:1:3:23,3,0	1/1:0,4:4:12:123,12,0	1/1:0,1:1:3:31,3,0	1/1:0,5:5:12:122,12,0	1/1:0,1:1:3:32,3,0	1/1:0,2:2:6:61,6,0	1/1:0,2:2:3:31,3,0	1/1:0,3:3:9:93,9,0	1/1:0,4:4:12:122,12,0	1/1:0,2:2:6:63,6,0	1/1:0,2:2:6:61,6,0	0/1:2,1:3:23:23,0,54	1/1:0,7:7:21:219,21,0	1/1:0,5:5:15:158,15,0	./.:.:.:.:.	1/1:0,1:1:3:31,3,0	1/1:0,5:5:15:155,15,0	1/1:0,1:1:3:32,3,0	1/1:0,4:4:6:63,6,0	0/0:1,0:1:3:0,3,32	0/0:4,0:4:12:0,12,130	1/1:0,4:4:12:124,12,0	0/0:5,0:5:15:0,15,153	1/1:0,1:1:3:31,3,0	0/0:3,0:3:9:0,9,95	1/1:0,2:2:6:61,6,0	1/1:0,1:1:3:31,3,0	1/1:0,2:2:6:61,6,0	1/1:0,3:3:9:92,9,0	1/1:0,8:8:24:245,24,0	1/1:0,4:4:12:130,12,0	1/1:0,5:5:15:155,15,0	0/0:1,0:1:3:0,3,31	1/1:0,2:2:6:61,6,0	1/1:0,7:7:18:201,18,0	0/0:1,0:1:3:0,3,32	1/1:0,4:4:12:128,12,0	1/1:0,2:2:6:63,6,0	1/1:0,7:7:21:218,21,0	1/1:0,3:3:9:95,9,0	1/1:0,4:4:12:125,12,0	1/1:0,1:1:3:31,3,0	1/1:0,2:2:6:61,6,0	./.:.:.:.:.	1/1:0,7:7:21:219,21,0	1/1:0,3:3:9:94,9,0	1/1:0,4:4:12:128,12,0	./.:.:.:.:.	1/1:0,4:4:12:124,12,0	1/1:0,5:5:15:153,15,0	1/1:0,7:7:21:227,21,0	1/1:0,4:4:12:126,12,0	1/1:0,3:3:9:92,9,0	1/1:0,4:4:9:109,9,0	1/1:0,8:8:12:179,12,0	0/0:2,0:2:6:0,6,62	1/1:0,8:8:12:179,12,0	1/1:0,2:2:3:45,3,0	1/1:0,5:5:9:118,9,0	1/1:0,6:6:12:132,12,0	0/0:17,0:17:45:0,45,491
chr0	140714445	.	C	T	24613.3	.	AC=234;AF=0.867;AN=270;BaseQRankSum=-8.406;DP=1036;Dels=0.00;FS=19.527;HaplotypeScore=0.0841;InbreedingCoeff=0.5793;MLEAC=236;MLEAF=0.874;MQ=56.68;MQ0=0;MQRankSum=1.707;QD=28.65;ReadPosRankSum=-0.272	GT:AD:DP:GQ:PL	0/0:61,0:62:99:0,162,1799	1/1:0,19:19:48:526,48,0	1/1:0,12:12:36:346,36,0	1/1:0,48:48:99:1422,144,0	1/1:0,17:17:51:511,51,0	1/1:0,27:27:81:810,81,0	1/1:0,18:18:54:533,54,0	1/1:0,1:1:3:32,3,0	1/1:0,1:1:3:32,3,0	0/0:23,0:23:63:0,63,692	0/0:2,0:2:6:0,6,63	1/1:0,12:12:36:351,36,0	1/1:0,17:17:51:525,51,0	./.:.:.:.:.	1/1:0,17:17:48:501,48,0	1/1:0,18:18:54:538,54,0	1/1:0,20:20:60:592,60,0	0/0:3,0:3:9:0,9,92	1/1:0,11:11:33:335,33,0	1/1:0,13:13:39:376,39,0	1/1:0,2:2:6:57,6,0	1/1:0,14:14:42:415,42,0	1/1:0,21:21:63:620,63,0	1/1:0,14:14:42:420,42,0	1/1:0,2:2:6:63,6,0	1/1:0,15:15:45:453,45,0	0/0:4,0:4:12:0,12,126	1/1:0,2:2:6:63,6,0	1/1:0,2:2:6:64,6,0	1/1:1,22:23:66:654,66,0	1/1:0,7:7:21:216,21,0	1/1:0,4:4:12:130,12,0	1/1:0,18:18:54:521,54,0	1/1:0,2:2:3:32,3,0	1/1:0,12:12:36:355,36,0	0/0:3,0:3:9:0,9,96	1/1:0,27:27:81:810,81,0	0/0:15,0:15:42:0,42,451	1/1:0,16:16:48:478,48,0	0/0:4,0:4:12:0,12,126	1/1:0,8:8:21:206,21,0	1/1:0,16:16:48:483,48,0	1/1:0,19:19:54:543,54,0	1/1:0,23:23:69:699,69,0	1/1:0,13:13:39:385,39,0	1/1:0,26:26:78:768,78,0	1/1:0,7:7:21:212,21,0	0/1:1,2:3:23:56,0,23	1/1:0,2:2:6:61,6,0	1/1:0,6:6:12:149,12,0	1/1:0,1:1:3:29,3,0	1/1:0,4:4:12:121,12,0	0/0:8,0:8:21:0,21,217	1/1:0,3:3:9:91,9,0	1/1:0,1:1:3:32,3,0	1/1:0,1:1:3:30,3,0	1/1:0,3:3:9:92,9,0	1/1:0,2:2:6:63,6,0	1/1:0,3:3:9:89,9,0	1/1:0,1:1:3:32,3,0	1/1:0,1:1:3:31,3,0	1/1:0,3:3:9:90,9,0	1/1:0,9:9:27:269,27,0	1/1:0,3:3:9:91,9,0	0/0:4,0:4:12:0,12,128	1/1:0,6:6:18:184,18,0	1/1:0,1:1:3:29,3,0	1/1:0,7:7:21:209,21,0	1/1:0,5:5:15:139,15,0	1/1:0,2:2:6:63,6,0	1/1:0,2:2:6:60,6,0	1/1:0,4:4:12:124,12,0	1/1:0,2:2:6:59,6,0	1/1:0,7:7:21:209,21,0	1/1:0,2:2:6:60,6,0	1/1:0,1:1:3:32,3,0	1/1:0,2:2:6:60,6,0	1/1:0,4:4:12:117,12,0	1/1:0,1:1:3:32,3,0	1/1:0,4:4:9:103,9,0	1/1:0,2:2:6:59,6,0	1/1:0,7:7:21:208,21,0	1/1:0,5:5:15:157,15,0	1/1:0,2:2:6:61,6,0	1/1:0,1:1:3:33,3,0	1/1:0,6:6:18:185,18,0	1/1:0,4:4:12:120,12,0	1/1:0,7:7:21:218,21,0	1/1:0,12:12:33:346,33,0	1/1:0,4:4:12:135,12,0	1/1:0,2:2:6:63,6,0	1/1:0,1:1:3:31,3,0	1/1:0,6:6:18:178,18,0	1/1:0,1:1:3:31,3,0	1/1:0,5:5:15:152,15,0	0/0:1,0:1:3:0,3,33	0/1:3,1:4:22:22,0,84	1/1:0,1:1:3:29,3,0	0/0:7,0:7:21:0,21,214	1/1:0,1:1:3:30,3,0	0/0:12,0:12:36:0,36,379	1/1:0,1:1:3:32,3,0	1/1:0,3:3:9:86,9,0	1/1:0,2:2:6:60,6,0	1/1:0,1:1:3:30,3,0	1/1:0,3:3:9:89,9,0	1/1:0,3:3:9:97,9,0	1/1:0,9:9:27:270,27,0	0/0:3,0:3:9:0,9,97	1/1:0,9:9:27:266,27,0	1/1:0,4:4:12:117,12,0	0/0:3,0:3:9:0,9,98	1/1:0,6:6:18:178,18,0	1/1:0,5:5:15:144,15,0	1/1:0,13:13:39:389,39,0	1/1:0,2:2:6:59,6,0	1/1:0,4:4:12:122,12,0	1/1:0,3:3:9:91,9,0	1/1:0,1:1:3:29,3,0	1/1:0,2:2:3:45,3,0	1/1:0,4:4:12:118,12,0	1/1:0,5:5:12:135,12,0	1/1:0,9:9:27:268,27,0	./.:.:.:.:.	1/1:0,1:1:3:30,3,0	1/1:0,5:5:15:147,15,0	1/1:0,5:5:12:132,12,0	1/1:0,7:7:21:210,21,0	1/1:0,2:2:6:60,6,0	1/1:0,3:3:9:92,9,0	1/1:0,8:8:12:179,12,0	0/0:2,0:2:6:0,6,63	1/1:0,10:10:15:223,15,0	1/1:0,2:2:3:45,3,0	1/1:0,8:8:12:179,12,0	1/1:0,7:8:12:145,12,0	0/0:21,0:21:63:0,63,709
chr0	140715526	.	A	G	741.17	.	AC=14;AF=0.056;AN=252;BaseQRankSum=2.708;DP=685;Dels=0.00;FS=0.695;HaplotypeScore=0.0501;InbreedingCoeff=0.3463;MLEAC=10;MLEAF=0.040;MQ=59.65;MQ0=0;MQRankSum=0.537;QD=25.56;ReadPosRankSum=0.854	GT:AD:DP:GQ:PL	0/0:38,0:38:99:0,114,1184	0/0:19,0:19:57:0,57,582	0/0:17,0:17:51:0,51,520	0/0:24,0:24:69:0,69,718	0/0:9,0:9:27:0,27,271	0/0:10,0:10:30:0,30,308	0/0:8,0:8:24:0,24,242	0/0:4,0:4:12:0,12,122	0/0:3,0:3:9:0,9,95	0/0:10,0:10:30:0,30,312	0/0:1,0:1:3:0,3,32	0/0:6,0:6:18:0,18,187	0/0:15,0:15:42:0,42,443	./.:.:.:.:.	1/1:0,13:13:39:416,39,0	0/0:15,0:15:45:0,45,459	0/0:8,0:8:21:0,21,238	./.:.:.:.:.	0/0:2,0:2:6:0,6,67	./.:.:.:.:.	0/0:2,0:2:6:0,6,66	0/0:2,0:2:6:0,6,65	0/0:10,0:10:27:0,27,293	0/0:16,0:16:45:0,45,476	1/1:0,2:2:6:69,6,0	0/0:18,0:18:51:0,51,538	0/0:17,0:17:51:0,51,518	0/0:1,0:1:3:0,3,32	0/0:1,0:1:3:0,3,26	0/0:5,0:5:15:0,15,156	0/0:4,0:4:12:0,12,126	0/0:1,0:1:3:0,3,33	0/0:7,0:7:18:0,18,195	0/0:3,0:3:9:0,9,97	0/0:8,0:8:24:0,24,245	0/0:1,0:1:3:0,3,34	0/0:9,0:9:24:0,24,257	0/0:8,0:8:24:0,24,245	0/0:10,0:10:30:0,30,295	0/0:3,0:3:9:0,9,89	0/0:4,0:4:9:0,9,96	0/0:11,0:11:33:0,33,338	0/0:13,0:13:39:0,39,402	0/0:16,0:16:42:0,42,471	0/0:6,0:6:18:0,18,184	0/0:11,0:11:30:0,30,316	0/0:7,0:7:21:0,21,213	0/0:3,0:3:9:0,9,97	0/0:3,0:3:9:0,9,92	0/0:5,0:5:15:0,15,149	0/0:1,0:1:3:0,3,32	0/0:1,0:1:3:0,3,31	0/0:4,0:4:12:0,12,118	1/1:0,1:1:3:31,3,0	0/0:4,0:4:9:0,9,111	./.:.:.:.:.	0/0:3,0:3:9:0,9,96	0/0:2,0:2:6:0,6,63	0/0:2,0:2:6:0,6,61	0/0:1,0:1:3:0,3,32	0/0:6,0:6:18:0,18,184	0/0:5,0:5:15:0,15,155	0/0:5,0:5:15:0,15,154	0/0:2,0:2:6:0,6,63	0/0:7,0:7:21:0,21,203	1/1:0,8:8:24:248,24,0	0/0:3,0:3:9:0,9,93	0/0:4,0:4:12:0,12,126	0/0:1,0:1:3:0,3,32	0/0:2,0:2:6:0,6,63	0/0:1,0:1:3:0,3,31	0/0:2,0:2:6:0,6,63	0/0:2,0:2:6:0,6,59	0/0:3,0:3:9:0,9,95	0/0:2,0:2:6:0,6,61	./.:.:.:.:.	0/0:4,0:4:12:0,12,117	0/0:1,0:1:3:0,3,32	./.:.:.:.:.	0/0:6,0:6:18:0,18,183	./.:.:.:.:.	0/0:2,0:2:6:0,6,57	0/0:3,0:3:9:0,9,96	0/0:4,0:4:12:0,12,122	./.:.:.:.:.	1/1:0,2:2:6:66,6,0	0/0:3,0:3:9:0,9,94	1/1:0,1:1:3:33,3,0	0/0:1,0:1:3:0,3,32	0/0:1,0:1:3:0,3,32	0/0:1,0:1:3:0,3,32	0/0:5,0:5:15:0,15,158	0/0:5,0:5:15:0,15,151	./.:.:.:.:.	0/0:2,0:2:6:0,6,61	0/0:5,0:5:15:0,15,152	0/0:4,0:4:12:0,12,128	0/0:1,0:1:3:0,3,30	0/0:1,0:1:3:0,3,32	0/0:1,0:1:3:0,3,31	0/0:3,0:3:9:0,9,95	./.:.:.:.:.	0/0:1,0:1:3:0,3,31	0/0:3,0:3:9:0,9,95	0/0:2,0:2:6:0,6,63	0/0:5,0:5:15:0,15,153	0/0:3,0:3:9:0,9,93	0/0:4,0:4:12:0,12,118	0/0:3,0:3:9:0,9,92	1/1:0,2:2:6:59,6,0	0/0:8,0:8:21:0,21,236	0/0:3,0:3:9:0,9,92	0/0:9,0:9:27:0,27,278	0/0:3,0:3:9:0,9,93	0/0:5,0:5:15:0,15,147	0/0:1,0:1:3:0,3,32	0/0:1,0:1:3:0,3,30	0/0:5,0:5:15:0,15,156	0/0:1,0:1:3:0,3,32	0/0:3,0:3:6:0,6,77	0/0:5,0:5:15:0,15,149	0/0:2,0:2:6:0,6,63	0/0:4,0:4:12:0,12,120	0/0:2,0:2:6:0,6,61	0/0:5,0:5:15:0,15,151	0/0:4,0:4:12:0,12,126	0/0:3,0:3:9:0,9,89	0/0:2,0:2:6:0,6,61	0/0:2,0:2:6:0,6,65	0/0:2,0:2:3:0,3,45	0/0:8,0:8:18:0,18,209	0/0:5,0:5:9:0,9,121	0/0:5,0:5:9:0,9,108	0/0:4,0:4:9:0,9,102	0/0:4,0:4:6:0,6,89	./.:.:.:.:.	0/0:29,0:29:87:0,87,980
chr0	140716123	.	A	G	5239.74	.	AC=32;AF=0.122;AN=262;BaseQRankSum=2.180;DP=1091;Dels=0.00;FS=0.292;HaplotypeScore=0.0816;InbreedingCoeff=0.5737;MLEAC=30;MLEAF=0.115;MQ=59.67;MQ0=0;MQRankSum=-0.883;QD=27.43;ReadPosRankSum=1.284	GT:AD:DP:GQ:PL	1/1:0,76:76:99:2433,229,0	0/0:15,0:15:45:0,45,469	0/0:14,0:14:42:0,42,442	0/0:36,0:36:99:0,108,1117	0/0:8,0:8:24:0,24,254	0/0:11,0:11:33:0,33,343	0/0:23,0:23:69:0,69,691	0/0:4,0:4:12:0,12,134	0/0:4,0:4:12:0,12,132	1/1:0,17:17:51:536,51,0	1/1:0,3:3:9:97,9,0	0/0:18,0:18:51:0,51,538	0/0:14,0:14:42:0,42,440	./.:.:.:.:.	0/0:24,0:24:72:0,72,749	0/0:26,0:26:75:0,75,779	0/0:26,0:26:78:0,78,797	0/1:1,2:3:22:55,0,22	0/0:7,0:7:21:0,21,204	0/0:10,0:10:27:0,27,287	0/0:10,0:10:30:0,30,316	0/0:14,0:14:42:0,42,424	0/0:23,0:23:57:0,57,627	0/0:26,0:26:72:0,72,788	0/0:1,0:1:3:0,3,30	0/0:21,0:21:63:0,63,628	1/1:0,21:21:63:670,63,0	0/0:9,0:9:27:0,27,292	0/0:3,0:3:9:0,9,97	0/0:25,0:25:75:0,75,766	0/0:5,0:5:12:0,12,132	0/0:6,0:6:18:0,18,199	0/0:32,0:32:96:0,96,958	0/1:2,1:3:25:25,0,52	0/0:7,0:7:21:0,21,211	1/1:0,6:6:18:195,18,0	0/0:12,0:12:36:0,36,376	1/1:0,12:12:36:355,36,0	0/0:14,0:14:39:0,39,411	1/1:0,4:4:12:132,12,0	0/1:6,1:7:7:7,0,177	0/0:9,0:9:27:0,27,278	0/0:18,0:18:45:0,45,504	0/0:20,0:20:57:0,57,605	0/0:15,0:15:42:0,42,456	0/0:33,0:33:96:0,96,1005	0/0:10,0:10:30:0,30,322	0/0:4,0:4:12:0,12,128	0/0:1,0:1:3:0,3,30	0/0:4,0:4:12:0,12,122	./.:.:.:.:.	0/0:3,0:3:9:0,9,94	1/1:0,3:3:9:97,9,0	0/0:1,0:1:3:0,3,32	0/0:5,0:5:15:0,15,151	0/0:4,0:4:12:0,12,120	0/0:4,0:4:12:0,12,122	0/0:3,0:3:9:0,9,94	./.:.:.:.:.	0/0:3,0:3:9:0,9,90	0/0:4,0:4:12:0,12,126	0/0:4,0:4:12:0,12,115	0/0:2,0:2:6:0,6,61	0/0:4,0:4:12:0,12,126	1/1:0,8:8:24:248,24,0	0/0:10,0:10:27:0,27,290	0/0:6,0:6:18:0,18,182	0/0:8,0:8:24:0,24,245	0/0:6,0:6:18:0,18,185	0/0:1,0:1:3:0,3,32	0/0:1,0:1:3:0,3,30	0/0:3,0:3:9:0,9,95	0/0:2,0:2:6:0,6,67	0/0:7,0:7:18:0,18,200	0/0:4,0:4:12:0,12,122	0/0:4,0:4:12:0,12,123	0/0:1,0:1:3:0,3,32	0/0:1,0:1:3:0,3,31	0/0:3,0:3:9:0,9,90	0/0:7,0:7:21:0,21,210	0/0:2,0:2:6:0,6,64	0/0:1,0:1:3:0,3,32	0/0:4,0:4:12:0,12,132	0/0:2,0:2:6:0,6,57	0/0:3,0:3:9:0,9,90	0/0:8,0:8:24:0,24,247	0/0:2,0:2:6:0,6,67	0/0:7,0:7:21:0,21,211	0/0:3,0:3:9:0,9,97	0/0:9,0:9:27:0,27,287	0/0:1,0:1:3:0,3,33	0/0:3,0:3:9:0,9,93	0/0:4,0:4:12:0,12,124	0/0:3,0:3:9:0,9,93	./.:.:.:.:.	0/1:3,3:6:74:74,0,77	1/1:0,11:11:33:334,33,0	0/0:3,0:3:9:0,9,96	1/1:0,4:4:12:124,12,0	0/0:3,0:3:9:0,9,95	1/1:0,3:3:9:97,9,0	./.:.:.:.:.	0/0:2,0:2:6:0,6,64	0/0:3,0:3:9:0,9,99	0/0:1,0:1:3:0,3,30	0/0:6,0:6:18:0,18,185	0/0:5,0:5:15:0,15,155	0/0:6,0:6:18:0,18,186	1/1:0,2:2:6:64,6,0	0/0:6,0:6:18:0,18,170	0/0:8,0:8:24:0,24,252	1/1:0,2:2:6:66,6,0	0/0:9,0:9:27:0,27,279	0/0:4,0:4:12:0,12,121	0/0:2,0:2:6:0,6,61	0/0:2,0:2:6:0,6,61	0/0:3,0:3:9:0,9,89	0/0:4,0:4:12:0,12,118	0/0:2,0:2:6:0,6,59	0/0:13,0:13:36:0,36,379	0/0:1,0:1:3:0,3,32	0/0:5,0:5:15:0,15,154	0/0:6,0:6:18:0,18,188	0/0:3,0:3:9:0,9,89	0/0:3,0:3:9:0,9,95	0/0:1,0:1:3:0,3,32	0/0:9,0:9:27:0,27,271	0/0:4,0:4:12:0,12,131	0/0:1,0:1:3:0,3,32	0/0:2,0:2:3:0,3,45	0/0:4,0:4:6:0,6,89	0/0:5,0:5:15:0,15,156	0/0:12,0:12:27:0,27,320	0/0:4,0:4:6:0,6,89	./.:.:.:.:.	0/0:5,0:5:12:0,12,139	0/0:38,0:38:99:0,114,1255
chr0	140717529	.	C	T	6713.96	.	AC=49;AF=0.194;AN=252;BaseQRankSum=-2.703;DP=1119;Dels=0.00;FS=10.602;HaplotypeScore=0.0913;InbreedingCoeff=0.7049;MLEAC=48;MLEAF=0.190;MQ=55.10;MQ0=44;MQRankSum=0.363;QD=24.50;ReadPosRankSum=0.103	GT:AD:DP:GQ:PL	0/0:62,0:62:99:0,186,1944	0/0:22,0:27:60:0,60,651	0/0:15,0:17:45:0,45,459	0/0:46,0:52:99:0,135,1415	1/1:0,11:13:33:330,33,0	0/0:13,0:17:39:0,39,397	0/0:23,0:25:69:0,69,682	0/0:3,0:3:9:0,9,92	0/0:2,0:2:6:0,6,64	0/0:26,0:27:78:0,78,793	0/0:3,0:3:9:0,9,93	0/0:22,0:23:66:0,66,673	0/0:11,0:14:33:0,33,331	0/0:4,0:4:12:0,12,122	0/0:12,0:15:36:0,36,377	1/1:0,30:30:90:889,90,0	1/1:0,24:28:69:720,69,0	0/0:6,0:6:18:0,18,178	0/0:10,0:11:27:0,27,295	0/0:5,0:6:15:0,15,145	0/0:7,0:7:21:0,21,228	0/0:14,0:17:42:0,42,429	0/0:17,0:18:48:0,48,504	0/0:29,0:32:84:0,84,893	0/0:4,0:4:12:0,12,124	0/0:19,0:20:57:0,57,578	0/0:15,0:16:45:0,45,466	1/1:0,10:10:30:325,30,0	1/1:0,2:2:6:64,6,0	1/1:0,27:31:72:773,72,0	0/1:1,4:5:20:107,0,20	./.:.:.:.:.	1/1:0,27:31:81:800,81,0	0/0:2,0:2:6:0,6,63	0/0:18,0:18:48:0,48,522	0/0:2,0:2:6:0,6,62	0/0:24,0:26:72:0,72,720	0/0:12,0:14:30:0,30,341	1/1:0,18:19:54:553,54,0	0/0:2,0:2:6:0,6,63	1/1:0,5:5:15:161,15,0	1/1:0,15:19:45:459,45,0	1/1:0,16:22:48:494,48,0	0/0:22,0:22:66:0,66,673	0/0:12,0:12:33:0,33,359	0/0:24,0:27:66:0,66,704	0/0:3,0:3:9:0,9,94	0/0:4,0:4:12:0,12,130	1/1:0,1:2:3:32,3,0	0/0:3,0:4:9:0,9,96	0/0:4,0:4:12:0,12,115	./.:.:.:.:.	0/0:2,0:4:6:0,6,63	0/0:4,0:4:12:0,12,115	0/0:5,0:5:15:0,15,149	0/0:3,0:3:9:0,9,94	0/0:2,0:2:6:0,6,65	0/0:4,0:5:12:0,12,123	./.:.:.:.:.	0/0:3,0:4:9:0,9,92	0/0:5,0:5:15:0,15,154	0/0:2,0:2:6:0,6,64	1/1:0,4:5:12:120,12,0	0/0:2,0:4:6:0,6,60	0/0:4,0:5:12:0,12,118	0/0:2,0:2:6:0,6,63	1/1:0,5:5:15:155,15,0	1/1:0,7:8:21:217,21,0	1/1:0,2:3:6:63,6,0	1/1:0,4:4:12:121,12,0	0/0:3,0:3:9:0,9,97	0/0:3,0:4:9:0,9,97	0/0:1,0:2:3:0,3,32	0/0:7,0:8:21:0,21,208	0/0:4,0:4:12:0,12,124	0/0:3,0:3:9:0,9,89	0/0:5,0:5:15:0,15,156	0/0:3,0:3:9:0,9,94	0/0:5,0:5:15:0,15,161	0/0:4,0:5:9:0,9,99	0/0:1,0:1:3:0,3,30	0/0:2,0:2:6:0,6,57	0/0:1,0:1:3:0,3,33	0/0:2,0:2:6:0,6,67	0/0:2,0:2:6:0,6,63	0/0:11,0:11:33:0,33,357	1/1:0,2:2:6:62,6,0	0/0:5,0:5:15:0,15,157	./.:.:.:.:.	1/1:0,3:3:9:93,9,0	1/1:0,1:1:3:32,3,0	0/0:1,0:1:3:0,3,32	0/0:1,0:3:3:0,3,31	0/0:2,0:2:3:0,3,45	./.:.:.:.:.	0/0:5,0:5:15:0,15,157	0/0:5,0:5:15:0,15,156	0/0:3,0:3:6:0,6,78	0/0:1,0:1:3:0,3,33	./.:.:.:.:.	0/0:4,0:4:12:0,12,128	./.:.:.:.:.	0/0:4,0:4:12:0,12,118	0/0:2,0:2:6:0,6,62	0/0:4,0:6:12:0,12,124	0/0:5,0:5:15:0,15,152	0/0:6,0:6:18:0,18,195	0/0:7,0:10:18:0,18,195	./.:.:.:.:.	0/0:2,0:2:6:0,6,57	0/0:2,0:2:6:0,6,62	./.:.:.:.:.	0/0:2,0:2:6:0,6,63	1/1:0,8:10:24:233,24,0	1/1:0,7:8:21:207,21,0	1/1:0,3:4:9:86,9,0	1/1:0,3:4:9:93,9,0	0/0:4,0:4:12:0,12,127	0/0:10,0:10:30:0,30,310	./.:.:.:.:.	0/0:4,0:4:12:0,12,122	0/0:5,0:5:15:0,15,150	0/0:4,0:6:12:0,12,122	0/0:3,0:3:9:0,9,96	0/0:11,0:11:33:0,33,323	0/0:2,0:2:6:0,6,62	./.:.:.:.:.	0/0:2,0:2:6:0,6,63	0/0:4,0:4:12:0,12,120	0/0:6,0:6:9:0,9,134	0/0:4,0:4:6:0,6,89	0/0:2,0:2:3:0,3,45	0/0:6,0:6:15:0,15,168	0/0:4,0:4:6:0,6,89	0/0:1,0:1:3:0,3,29	0/0:2,0:2:3:0,3,45	0/0:25,0:25:75:0,75,833
chr0	140723673	.	C	T	4040.16	.	AC=29;AF=0.111;AN=262;BaseQRankSum=3.255;DP=1082;Dels=0.00;FS=1.447;HaplotypeScore=0.1536;InbreedingCoeff=0.5311;MLEAC=25;MLEAF=0.095;MQ=59.77;MQ0=0;MQRankSum=-1.144;QD=27.86;ReadPosRankSum=-1.299	GT:AD:DP:GQ:PL	1/1:0,70:70:99:2240,211,0	0/0:22,0:22:63:0,63,654	0/0:20,0:20:51:0,51,554	0/0:42,0:42:99:0,126,1224	0/0:15,0:15:39:0,39,424	0/0:15,0:15:45:0,45,448	0/0:22,0:22:66:0,66,659	0/0:4,0:4:12:0,12,127	0/0:4,0:4:12:0,12,122	0/0:17,0:17:51:0,51,512	./.:.:.:.:.	0/0:16,0:16:48:0,48,477	0/0:17,0:17:51:0,51,519	0/0:3,0:3:9:0,9,95	0/0:23,0:23:66:0,66,691	0/0:28,0:28:81:0,81,836	0/0:21,0:21:60:0,60,624	0/1:1,2:3:23:58,0,23	0/0:6,0:6:18:0,18,193	0/0:19,0:19:54:0,54,536	0/0:1,0:1:3:0,3,31	0/0:28,0:28:75:0,75,798	0/0:25,0:25:75:0,75,755	0/0:23,0:23:66:0,66,664	0/0:2,0:2:6:0,6,65	0/0:13,0:13:39:0,39,392	0/0:11,0:11:33:0,33,341	1/1:0,1:1:3:32,3,0	0/0:2,0:2:6:0,6,59	0/0:26,0:26:69:0,69,728	1/1:0,5:5:15:158,15,0	0/0:6,0:6:18:0,18,186	0/0:20,0:20:54:0,54,578	0/0:4,0:4:12:0,12,124	0/0:9,0:9:27:0,27,278	0/0:6,0:6:18:0,18,183	0/0:23,0:23:69:0,69,693	0/0:13,0:13:39:0,39,392	1/1:0,16:16:48:489,48,0	1/1:0,2:2:6:62,6,0	0/0:5,0:5:15:0,15,159	1/1:0,14:14:42:440,42,0	0/0:14,0:14:39:0,39,405	0/0:23,0:23:69:0,69,697	0/0:30,0:30:87:0,87,898	0/0:22,0:22:66:0,66,679	0/0:14,0:14:33:0,33,380	0/0:9,0:9:27:0,27,281	1/1:0,1:1:3:30,3,0	0/0:5,0:5:15:0,15,146	1/1:0,1:1:3:32,3,0	0/0:4,0:4:12:0,12,118	0/0:9,0:9:24:0,24,254	0/0:2,0:2:6:0,6,58	0/0:2,0:2:6:0,6,63	0/0:2,0:2:6:0,6,65	0/0:3,0:3:9:0,9,88	0/0:2,0:2:6:0,6,62	1/1:0,2:2:6:64,6,0	0/0:8,0:8:18:0,18,214	0/0:2,0:2:6:0,6,63	0/0:2,0:2:6:0,6,60	0/0:5,0:5:15:0,15,144	0/0:5,0:5:15:0,15,153	0/0:4,0:4:12:0,12,118	0/0:4,0:4:12:0,12,120	0/0:6,0:6:15:0,15,165	0/0:4,0:4:12:0,12,118	0/0:4,0:4:12:0,12,122	0/0:1,0:1:3:0,3,33	0/0:5,0:5:15:0,15,159	0/0:3,0:3:9:0,9,94	0/0:1,0:1:3:0,3,30	./.:.:.:.:.	0/0:9,0:9:27:0,27,271	0/0:3,0:3:9:0,9,88	0/0:2,0:2:6:0,6,61	0/0:3,0:3:9:0,9,91	0/0:2,0:2:6:0,6,59	0/0:2,0:2:6:0,6,63	./.:.:.:.:.	0/0:3,0:3:9:0,9,90	0/0:4,0:4:12:0,12,128	0/0:6,0:6:18:0,18,178	0/0:2,0:2:6:0,6,60	0/0:5,0:5:15:0,15,159	1/1:0,2:2:6:63,6,0	0/0:2,0:2:6:0,6,61	1/1:0,7:7:18:200,18,0	0/0:1,0:1:3:0,3,30	./.:.:.:.:.	0/0:3,0:3:9:0,9,88	0/0:8,0:8:24:0,24,241	0/0:2,0:2:6:0,6,62	0/0:3,0:3:9:0,9,90	0/0:4,0:4:12:0,12,118	0/0:8,0:9:21:0,21,208	0/0:4,0:4:12:0,12,113	0/0:1,0:1:3:0,3,33	0/0:3,0:3:9:0,9,95	0/0:3,0:3:9:0,9,91	0/0:3,0:3:9:0,9,89	0/0:2,0:2:6:0,6,58	0/0:2,0:2:6:0,6,61	0/0:4,0:4:12:0,12,126	0/0:2,0:2:6:0,6,63	0/0:5,0:5:15:0,15,153	0/0:6,0:6:18:0,18,180	0/1:2,1:3:22:22,0,50	0/0:5,0:5:12:0,12,131	0/0:10,0:10:30:0,30,296	0/1:2,1:3:23:23,0,52	0/0:8,0:8:21:0,21,224	1/1:0,7:7:21:221,21,0	1/1:0,8:8:21:235,21,0	0/0:1,0:1:3:0,3,30	0/0:4,0:4:12:0,12,123	0/0:2,0:2:6:0,6,61	0/0:1,0:1:3:0,3,32	0/0:1,0:1:3:0,3,29	0/0:2,0:2:6:0,6,62	0/0:1,0:1:3:0,3,31	0/0:8,0:8:18:0,18,212	0/0:5,0:5:12:0,12,136	0/0:7,0:7:21:0,21,210	0/0:6,0:6:18:0,18,189	0/0:2,0:2:6:0,6,65	0/0:3,0:3:9:0,9,91	0/0:5,0:5:12:0,12,137	0/0:2,0:2:3:0,3,45	./.:.:.:.:.	0/0:5,0:5:9:0,9,119	0/0:9,0:9:18:0,18,226	0/0:9,0:9:15:0,15,207	0/0:2,0:2:3:0,3,45	./.:.:.:.:.	0/0:25,0:25:75:0,75,811
chr0	140724802	.	C	T	1937.81	.	AC=34;AF=0.134;AN=254;BaseQRankSum=-1.189;DP=718;Dels=0.00;FS=6.197;HaplotypeScore=0.0901;InbreedingCoeff=0.5221;MLEAC=30;MLEAF=0.118;MQ=57.82;MQ0=0;MQRankSum=1.289;QD=24.22;ReadPosRankSum=-1.129	GT:AD:DP:GQ:PL	0/0:42,0:42:99:0,117,1273	0/0:13,0:13:39:0,39,408	0/0:14,0:14:36:0,36,397	0/0:37,0:37:99:0,105,1137	0/0:14,0:14:36:0,36,406	1/1:0,2:2:6:61,6,0	0/0:7,0:7:21:0,21,219	0/0:1,0:1:3:0,3,34	./.:.:.:.:.	0/0:16,0:16:48:0,48,499	./.:.:.:.:.	0/0:8,0:8:24:0,24,253	0/0:14,0:14:42:0,42,442	./.:.:.:.:.	0/0:24,0:24:63:0,63,699	0/0:8,0:8:24:0,24,254	0/0:14,0:14:39:0,39,419	0/0:1,0:1:3:0,3,31	1/1:0,1:1:3:30,3,0	./.:.:.:.:.	0/0:2,0:2:6:0,6,71	0/1:2,5:7:42:135,0,42	1/1:0,5:5:15:160,15,0	1/1:0,8:9:24:248,24,0	0/0:6,0:6:18:0,18,195	1/1:0,15:15:45:466,45,0	0/0:9,0:9:27:0,27,282	0/0:1,0:1:3:0,3,34	0/0:1,0:1:3:0,3,32	0/0:14,0:14:36:0,36,410	0/0:5,0:5:15:0,15,167	0/0:3,0:3:9:0,9,95	0/0:7,0:7:18:0,18,199	0/0:1,0:1:3:0,3,33	0/0:11,0:11:33:0,33,344	0/0:2,0:2:6:0,6,68	0/0:22,0:22:63:0,63,662	0/0:6,0:6:15:0,15,171	0/0:7,0:7:21:0,21,220	0/0:2,0:2:6:0,6,61	0/0:4,0:4:12:0,12,136	0/0:12,0:12:33:0,33,364	0/0:8,0:8:24:0,24,252	0/0:13,0:13:39:0,39,417	0/0:13,0:13:39:0,39,411	0/0:5,0:5:15:0,15,154	0/0:13,0:13:39:0,39,408	0/0:1,0:1:3:0,3,32	0/0:4,0:4:12:0,12,128	0/0:4,0:4:12:0,12,123	0/0:4,0:4:12:0,12,128	0/0:2,0:2:6:0,6,64	0/0:4,0:4:12:0,12,123	0/0:1,0:1:3:0,3,32	0/0:4,0:4:12:0,12,125	./.:.:.:.:.	0/0:2,0:3:6:0,6,61	0/0:4,0:4:12:0,12,128	./.:.:.:.:.	0/0:6,0:6:18:0,18,189	0/0:2,0:2:6:0,6,63	0/0:7,0:7:21:0,21,220	0/0:6,0:6:18:0,18,189	0/0:4,0:4:12:0,12,122	0/0:2,0:2:6:0,6,66	0/0:2,0:2:6:0,6,63	0/0:2,0:2:6:0,6,65	0/0:5,0:5:15:0,15,158	0/0:4,0:4:12:0,12,124	0/0:2,0:2:6:0,6,61	0/0:3,0:3:9:0,9,98	./.:.:.:.:.	1/1:0,1:1:3:31,3,0	0/1:1,2:3:21:54,0,21	0/0:1,0:1:3:0,3,32	0/0:4,0:4:12:0,12,125	0/0:3,0:3:9:0,9,94	1/1:0,2:2:6:61,6,0	1/1:0,6:6:18:182,18,0	1/1:0,4:4:12:130,12,0	0/0:4,0:4:12:0,12,126	0/0:2,0:2:6:0,6,60	0/0:4,0:4:12:0,12,134	0/0:6,0:6:18:0,18,185	1/1:0,4:4:12:126,12,0	0/0:4,0:4:12:0,12,128	0/0:5,0:5:12:0,12,139	0/0:1,0:1:3:0,3,32	0/0:6,0:6:18:0,18,187	0/0:2,0:2:6:0,6,65	0/0:2,0:2:6:0,6,63	0/0:1,0:1:3:0,3,32	0/0:5,0:5:15:0,15,155	0/0:3,0:3:9:0,9,96	0/0:2,0:2:6:0,6,64	0/0:3,0:3:9:0,9,87	0/0:5,0:5:15:0,15,162	0/0:4,0:4:12:0,12,117	0/0:1,0:1:3:0,3,31	0/0:2,0:2:6:0,6,58	0/0:1,0:1:3:0,3,33	0/0:1,0:1:3:0,3,31	0/0:1,0:1:3:0,3,32	1/1:0,2:2:6:63,6,0	0/0:1,0:1:3:0,3,33	1/1:0,6:6:12:152,12,0	0/0:2,0:2:6:0,6,69	0/0:4,0:4:12:0,12,126	0/0:1,0:1:3:0,3,32	0/0:1,0:1:3:0,3,33	0/0:2,0:2:6:0,6,61	0/0:1,0:1:3:0,3,32	0/0:7,0:7:21:0,21,221	0/0:4,0:4:12:0,12,122	0/0:4,0:4:9:0,9,106	0/0:5,0:5:15:0,15,161	0/0:1,0:1:3:0,3,33	1/1:0,3:3:9:92,9,0	0/0:6,0:6:18:0,18,185	0/0:4,0:4:12:0,12,126	0/0:2,0:2:6:0,6,65	0/0:7,0:7:21:0,21,219	0/0:4,0:4:12:0,12,126	1/1:0,6:6:15:172,15,0	0/0:4,0:4:12:0,12,126	1/1:0,3:3:9:91,9,0	0/0:10,0:10:27:0,27,290	1/1:0,1:1:3:32,3,0	0/0:1,0:1:3:0,3,32	./.:.:.:.:.	./.:.:.:.:.	0/0:2,0:2:3:0,3,32	0/0:2,0:2:3:0,3,45	./.:.:.:.:.	0/0:1,0:1:3:0,3,32	0/0:2,0:2:3:0,3,45	0/0:30,0:30:90:0,90,1016
chr0	140725833	.	G	A	939.04	.	AC=17;AF=0.066;AN=256;BaseQRankSum=1.465;DP=924;Dels=0.00;FS=0.000;HaplotypeScore=0.0498;InbreedingCoeff=0.4390;MLEAC=14;MLEAF=0.055;MQ=57.90;MQ0=0;MQRankSum=1.204;QD=23.48;ReadPosRankSum=0.520	GT:AD:DP:GQ:PL	0/0:54,0:54:99:0,162,1711	0/0:22,0:22:57:0,57,592	0/0:15,0:15:45:0,45,454	0/0:35,0:35:99:0,105,1071	0/0:22,0:22:66:0,66,656	0/0:13,0:13:39:0,39,402	0/0:9,0:9:27:0,27,270	./.:.:.:.:.	0/0:3,0:3:9:0,9,92	1/1:0,8:8:21:233,21,0	1/1:0,1:1:3:33,3,0	0/0:15,0:15:45:0,45,455	0/0:15,0:15:42:0,42,419	0/0:2,0:2:6:0,6,59	0/0:18,0:18:51:0,51,526	0/0:20,0:20:54:0,54,584	0/0:18,0:18:48:0,48,511	0/0:1,0:1:3:0,3,32	0/0:13,0:13:36:0,36,380	0/0:11,0:11:33:0,33,330	0/0:2,0:2:6:0,6,65	0/0:19,0:19:51:0,51,566	0/0:12,0:12:33:0,33,353	0/0:11,0:11:27:0,27,293	1/1:0,1:1:3:33,3,0	0/0:18,0:18:51:0,51,522	0/0:17,0:17:42:0,42,462	0/0:1,0:1:3:0,3,32	0/0:3,0:3:9:0,9,95	0/0:15,0:15:42:0,42,453	0/0:5,0:5:15:0,15,150	0/0:4,0:4:12:0,12,124	0/0:15,0:15:45:0,45,455	0/0:1,0:1:3:0,3,32	0/0:12,0:12:33:0,33,359	0/0:5,0:5:15:0,15,155	0/0:20,0:20:57:0,57,591	0/0:16,0:16:45:0,45,466	0/0:10,0:10:27:0,27,266	0/0:1,0:1:3:0,3,32	0/0:4,0:4:12:0,12,125	0/0:20,0:20:60:0,60,618	1/1:0,13:13:33:362,33,0	0/0:24,0:24:66:0,66,687	0/0:24,0:24:54:0,54,609	0/0:19,0:19:57:0,57,590	0/0:7,0:7:21:0,21,220	0/0:2,0:2:6:0,6,64	./.:.:.:.:.	./.:.:.:.:.	0/0:2,0:2:6:0,6,61	0/0:1,0:1:3:0,3,32	1/1:0,4:4:12:126,12,0	0/1:1,1:2:28:28,0,28	0/0:6,0:6:18:0,18,178	0/0:6,0:6:18:0,18,188	0/0:4,0:4:12:0,12,120	0/0:6,0:6:18:0,18,184	0/0:1,0:1:3:0,3,31	0/0:10,0:10:27:0,27,270	0/0:6,0:6:18:0,18,178	0/0:1,0:1:3:0,3,29	0/0:6,0:6:15:0,15,167	0/0:5,0:5:15:0,15,146	0/0:3,0:3:9:0,9,95	0/0:6,0:6:18:0,18,180	0/0:2,0:2:6:0,6,60	0/0:7,0:7:21:0,21,212	0/0:5,0:5:15:0,15,152	0/0:4,0:4:12:0,12,117	0/0:1,0:1:3:0,3,33	0/0:4,0:4:12:0,12,115	0/0:3,0:3:9:0,9,90	0/0:2,0:2:6:0,6,64	0/0:5,0:5:15:0,15,154	0/0:4,0:4:12:0,12,122	0/0:4,0:4:12:0,12,122	0/0:3,0:3:6:0,6,63	./.:.:.:.:.	0/0:3,0:3:6:0,6,73	0/0:5,0:5:15:0,15,146	./.:.:.:.:.	0/0:5,0:5:15:0,15,157	0/0:2,0:2:6:0,6,59	0/0:1,0:1:3:0,3,32	1/1:0,1:1:3:32,3,0	0/0:4,0:4:12:0,12,122	1/1:0,2:2:6:63,6,0	0/0:6,0:6:12:0,12,140	0/0:6,0:6:18:0,18,189	0/0:4,0:4:12:0,12,124	0/0:5,0:5:15:0,15,149	0/0:6,0:6:18:0,18,186	./.:.:.:.:.	0/0:1,0:1:3:0,3,31	0/0:2,0:2:6:0,6,63	0/0:3,0:3:9:0,9,89	0/0:3,0:3:9:0,9,86	0/0:1,0:1:3:0,3,31	0/0:8,0:8:21:0,21,212	0/0:5,0:5:15:0,15,159	0/0:3,0:3:9:0,9,78	0/0:1,0:1:3:0,3,31	0/0:1,0:1:3:0,3,30	0/0:2,0:2:6:0,6,59	0/0:4,0:4:12:0,12,125	0/0:4,0:4:12:0,12,123	0/0:5,0:5:15:0,15,156	0/0:2,0:2:6:0,6,62	./.:.:.:.:.	1/1:0,8:8:24:249,24,0	0/0:2,0:2:6:0,6,63	0/0:11,0:11:33:0,33,330	0/0:5,0:5:15:0,15,152	0/0:3,0:3:9:0,9,92	0/0:4,0:4:12:0,12,122	0/0:3,0:3:9:0,9,93	0/0:6,0:6:18:0,18,176	0/0:3,0:3:9:0,9,95	0/0:5,0:5:15:0,15,165	0/0:7,0:7:18:0,18,187	0/0:4,0:4:9:0,9,107	0/0:2,0:2:6:0,6,57	0/0:2,0:2:6:0,6,66	0/0:1,0:1:3:0,3,30	0/0:4,0:4:12:0,12,126	./.:.:.:.:.	0/0:5,0:5:15:0,15,157	0/0:4,0:4:12:0,12,124	0/0:2,0:2:3:0,3,45	0/0:4,0:4:6:0,6,89	0/0:2,0:2:6:0,6,61	0/0:5,0:5:12:0,12,135	0/0:6,0:6:15:0,15,150	0/0:4,0:4:12:0,12,121	./.:.:.:.:.	0/0:17,0:17:51:0,51,546
chr0	140765133	.	C	A	2164.92	.	AC=39;AF=0.156;AN=250;BaseQRankSum=2.805;DP=765;Dels=0.00;FS=0.871;HaplotypeScore=0.2646;InbreedingCoeff=0.6082;MLEAC=33;MLEAF=0.132;MQ=59.09;MQ0=1;MQRankSum=-0.052;QD=24.60;ReadPosRankSum=0.670	GT:AD:DP:GQ:PL	0/0:45,0:45:99:0,135,1401	0/0:20,0:20:57:0,57,595	1/1:0,13:13:39:401,39,0	0/0:32,0:32:87:0,87,913	0/0:19,0:19:57:0,57,565	0/0:9,0:9:27:0,27,268	0/0:13,0:13:33:0,33,364	./.:.:.:.:.	./.:.:.:.:.	0/0:22,0:22:66:0,66,665	0/0:2,0:2:6:0,6,63	0/0:17,0:17:48:0,48,501	0/0:8,0:8:24:0,24,247	0/0:1,0:1:3:0,3,32	0/0:18,0:18:51:0,51,522	0/0:13,0:13:36:0,36,378	0/0:15,0:15:33:0,33,362	0/0:2,0:2:6:0,6,63	0/0:3,0:3:9:0,9,91	1/1:0,1:1:3:31,3,0	1/1:0,1:1:3:32,3,0	1/1:0,9:9:21:238,21,0	1/1:0,12:12:27:319,27,0	0/0:16,0:16:45:0,45,448	0/0:3,0:3:9:0,9,89	0/0:20,0:20:60:0,60,588	0/0:6,0:6:18:0,18,182	0/0:3,0:3:9:0,9,107	./.:.:.:.:.	0/0:12,0:12:33:0,33,348	0/0:1,0:1:3:0,3,32	0/0:4,0:4:12:0,12,118	0/0:2,0:2:6:0,6,61	0/0:2,0:2:6:0,6,54	0/0:19,0:19:48:0,48,511	./.:.:.:.:.	0/0:12,0:12:36:0,36,359	0/0:2,0:2:6:0,6,61	0/0:11,0:11:33:0,33,327	0/0:1,0:1:3:0,3,33	0/0:2,0:2:6:0,6,62	0/0:4,0:4:12:0,12,125	0/0:9,0:9:27:0,27,262	0/0:10,0:10:27:0,27,294	0/0:13,0:13:39:0,39,380	0/0:18,0:18:48:0,48,492	1/1:0,7:7:21:216,21,0	./.:.:.:.:.	0/0:2,0:2:6:0,6,62	0/0:3,0:3:6:0,6,74	0/0:2,0:2:6:0,6,61	0/0:2,0:2:6:0,6,59	0/0:4,0:4:12:0,12,121	0/0:5,0:5:15:0,15,157	0/0:4,0:4:12:0,12,118	./.:.:.:.:.	0/0:4,0:4:12:0,12,119	0/0:4,0:4:12:0,12,122	0/0:3,0:3:9:0,9,90	0/0:4,0:4:12:0,12,118	0/0:2,0:2:6:0,6,57	0/0:2,0:2:6:0,6,63	0/0:8,0:8:24:0,24,245	0/0:4,0:4:9:0,9,102	0/0:5,0:5:15:0,15,149	0/0:3,0:3:9:0,9,89	0/0:1,0:1:3:0,3,31	0/0:5,0:5:15:0,15,148	0/0:3,0:3:9:0,9,89	0/0:3,0:3:9:0,9,95	0/0:3,0:3:9:0,9,90	1/1:0,5:5:15:155,15,0	./.:.:.:.:.	0/1:1,4:5:16:102,0,16	0/0:5,0:5:15:0,15,151	0/0:6,0:6:18:0,18,178	0/0:6,0:6:18:0,18,174	1/1:0,1:1:3:32,3,0	0/0:1,0:1:3:0,3,30	0/0:5,0:5:12:0,12,135	0/0:3,0:3:9:0,9,91	0/0:1,0:1:3:0,3,31	0/0:2,0:2:6:0,6,63	0/0:4,0:4:12:0,12,119	1/1:0,1:1:3:31,3,0	0/0:2,0:2:6:0,6,63	0/0:9,0:9:24:0,24,263	0/0:4,0:4:12:0,12,124	0/0:6,0:6:18:0,18,184	./.:.:.:.:.	0/0:3,0:3:9:0,9,90	0/0:3,0:3:9:0,9,91	0/0:1,0:1:3:0,3,30	./.:.:.:.:.	0/0:1,0:1:3:0,3,30	0/0:1,0:1:3:0,3,31	0/0:4,0:4:12:0,12,120	0/0:5,0:5:15:0,15,151	0/0:5,0:5:15:0,15,152	0/0:5,0:5:15:0,15,147	0/0:3,0:3:9:0,9,91	0/0:2,0:2:6:0,6,58	0/0:4,0:4:12:0,12,122	1/1:0,2:2:6:61,6,0	1/1:0,3:3:9:94,9,0	1/1:0,7:7:18:184,18,0	0/0:1,0:1:3:0,3,32	0/0:11,0:11:33:0,33,331	0/0:4,0:4:12:0,12,126	0/0:1,0:1:3:0,3,30	0/0:7,0:7:18:0,18,193	0/0:4,0:4:12:0,12,130	0/0:9,0:9:27:0,27,269	0/0:7,0:7:21:0,21,206	./.:.:.:.:.	0/0:5,0:5:15:0,15,152	0/0:9,0:9:27:0,27,276	1/1:0,1:1:3:29,3,0	0/0:2,0:2:6:0,6,51	1/1:0,2:2:6:63,6,0	1/1:0,2:2:6:60,6,0	0/0:3,0:3:9:0,9,89	1/1:0,4:4:12:120,12,0	1/1:0,6:6:18:187,18,0	0/0:2,0:2:6:0,6,62	1/1:0,2:2:6:60,6,0	0/0:1,0:1:3:0,3,30	0/0:5,0:5:15:0,15,150	1/1:0,4:4:12:128,12,0	0/0:3,0:3:6:0,6,75	0/0:4,0:4:6:0,6,89	./.:.:.:.:.	0/0:2,0:2:6:0,6,56	0/0:4,0:4:6:0,6,89	0/0:2,0:2:3:0,3,45	./.:.:.:.:.	0/0:15,0:15:45:0,45,492
chr0	140772139	.	A	T	1377.44	.	AC=24;AF=0.095;AN=252;BaseQRankSum=-4.868;DP=768;Dels=0.00;FS=9.434;HaplotypeScore=0.0627;InbreedingCoeff=0.5459;MLEAC=19;MLEAF=0.075;MQ=57.65;MQ0=0;MQRankSum=-0.151;QD=24.17;ReadPosRankSum=0.269	GT:AD:DP:GQ:PL	0/0:36,0:36:99:0,108,1147	0/0:18,0:18:51:0,51,544	0/0:15,0:15:45:0,45,465	0/0:29,0:29:84:0,84,878	0/0:11,0:11:33:0,33,336	0/0:12,0:12:36:0,36,367	1/1:0,10:10:30:286,30,0	0/0:5,0:5:15:0,15,162	0/0:3,0:3:9:0,9,98	0/0:9,0:9:27:0,27,275	./.:.:.:.:.	0/0:17,0:17:51:0,51,520	0/0:7,0:7:21:0,21,215	0/0:2,0:2:6:0,6,61	0/0:12,0:12:36:0,36,368	0/0:14,0:14:42:0,42,428	0/0:24,0:24:72:0,72,734	0/0:3,0:3:9:0,9,98	0/0:5,0:5:12:0,12,136	0/0:1,0:1:3:0,3,31	./.:.:.:.:.	0/0:10,0:10:30:0,30,309	0/0:16,0:16:42:0,42,457	0/0:22,0:22:66:0,66,673	0/0:2,0:2:6:0,6,63	0/0:16,0:16:48:0,48,489	0/0:10,0:10:30:0,30,306	0/0:5,0:5:15:0,15,151	0/0:3,0:3:9:0,9,95	0/0:16,0:16:48:0,48,499	0/0:3,0:3:9:0,9,103	0/0:3,0:3:9:0,9,95	1/1:0,8:8:24:232,24,0	0/0:4,0:4:12:0,12,131	0/0:6,0:6:15:0,15,168	0/0:5,0:5:15:0,15,161	0/0:20,0:20:57:0,57,599	0/0:6,0:6:18:0,18,184	0/0:11,0:11:30:0,30,323	0/0:4,0:4:12:0,12,126	0/0:4,0:4:12:0,12,122	1/1:0,16:16:48:470,48,0	0/0:13,0:13:39:0,39,396	0/0:19,0:19:54:0,54,569	0/0:12,0:12:36:0,36,367	0/0:13,0:13:36:0,36,392	0/0:12,0:12:36:0,36,361	0/0:3,0:3:9:0,9,100	0/0:5,0:5:15:0,15,143	0/0:4,0:4:12:0,12,120	./.:.:.:.:.	0/0:5,0:5:15:0,15,157	0/0:3,0:3:9:0,9,92	1/1:0,4:4:12:115,12,0	0/0:5,0:5:15:0,15,153	0/0:5,0:5:15:0,15,158	0/0:4,0:4:12:0,12,122	0/0:3,0:3:9:0,9,95	0/0:1,0:1:3:0,3,29	0/0:9,0:9:24:0,24,260	0/0:6,0:6:18:0,18,182	0/0:4,0:4:12:0,12,121	0/0:6,0:6:15:0,15,168	1/1:0,2:2:6:58,6,0	0/0:7,0:7:21:0,21,213	0/0:2,0:2:6:0,6,61	1/1:0,2:2:6:57,6,0	0/0:7,0:7:21:0,21,212	0/0:3,0:3:9:0,9,92	0/0:1,0:1:3:0,3,30	./.:.:.:.:.	0/0:1,0:1:3:0,3,31	./.:.:.:.:.	0/0:6,0:6:18:0,18,178	0/0:2,0:2:6:0,6,59	0/0:5,0:5:15:0,15,155	0/0:1,0:1:3:0,3,31	0/0:2,0:2:6:0,6,63	0/0:5,0:5:12:0,12,130	0/0:4,0:4:9:0,9,104	./.:.:.:.:.	./.:.:.:.:.	./.:.:.:.:.	0/0:3,0:3:9:0,9,92	0/0:3,0:3:9:0,9,95	0/0:3,0:3:9:0,9,89	0/0:3,0:3:9:0,9,92	0/0:3,0:3:9:0,9,92	0/0:3,0:3:9:0,9,92	0/0:3,0:3:9:0,9,97	./.:.:.:.:.	1/1:0,4:4:12:115,12,0	0/0:3,0:3:9:0,9,89	1/1:0,3:3:9:89,9,0	0/0:2,0:2:6:0,6,63	0/0:2,0:2:6:0,6,61	0/0:2,0:2:6:0,6,63	1/1:0,1:1:3:30,3,0	1/1:0,2:2:6:57,6,0	1/1:0,4:4:12:119,12,0	0/0:1,0:1:3:0,3,32	1/1:0,1:1:3:30,3,0	0/0:2,0:2:6:0,6,59	0/0:2,0:2:6:0,6,61	0/0:1,0:1:3:0,3,31	0/0:4,0:4:12:0,12,122	0/0:4,0:4:12:0,12,126	0/0:6,0:6:18:0,18,184	0/0:1,0:1:3:0,3,31	0/0:2,0:2:6:0,6,59	0/0:3,0:3:9:0,9,92	0/0:1,0:1:3:0,3,32	0/0:4,0:4:12:0,12,122	0/0:6,0:6:18:0,18,179	0/0:2,0:2:6:0,6,63	0/0:2,0:2:6:0,6,63	0/0:1,0:1:3:0,3,31	0/0:5,0:5:15:0,15,152	./.:.:.:.:.	0/0:3,0:3:9:0,9,92	0/0:3,0:3:9:0,9,92	0/0:6,0:6:18:0,18,184	0/0:7,0:7:21:0,21,214	0/0:1,0:1:3:0,3,31	0/0:2,0:2:6:0,6,59	0/0:3,0:3:9:0,9,92	0/0:2,0:2:6:0,6,61	0/0:5,0:5:15:0,15,153	0/0:7,0:7:21:0,21,209	./.:.:.:.:.	0/0:1,0:1:3:0,3,28	0/0:3,0:3:6:0,6,75	0/0:2,0:2:3:0,3,45	0/0:3,0:3:6:0,6,75	0/0:2,0:2:3:0,3,45	0/0:4,0:4:6:0,6,89	0/0:13,0:13:39:0,39,445
chr0	140772288	.	A	T	298.71	.	AC=18;AF=0.117;AN=154;BaseQRankSum=-0.342;DP=184;Dels=0.00;FS=2.303;HaplotypeScore=0.0318;InbreedingCoeff=0.2891;MLEAC=14;MLEAF=0.091;MQ=58.88;MQ0=3;MQRankSum=-1.050;QD=19.91;ReadPosRankSum=-0.519	GT:AD:DP:GQ:PL	0/0:2,0:2:6:0,6,62	0/0:11,0:11:30:0,30,328	0/0:6,0:6:15:0,15,170	0/0:3,0:3:9:0,9,95	0/0:2,0:2:6:0,6,59	./.:.:.:.:.	./.:.:.:.:.	./.:.:.:.:.	0/0:1,0:1:3:0,3,32	./.:.:.:.:.	./.:.:.:.:.	./.:.:.:.:.	0/0:7,0:7:18:0,18,200	1/1:0,1:1:3:31,3,0	0/0:3,0:3:9:0,9,95	./.:.:.:.:.	./.:.:.:.:.	./.:.:.:.:.	0/0:2,0:2:6:0,6,62	./.:.:.:.:.	0/0:1,0:1:3:0,3,32	./.:.:.:.:.	1/1:0,3:3:6:75,6,0	0/0:1,0:1:3:0,3,31	./.:.:.:.:.	./.:.:.:.:.	0/0:3,0:3:9:0,9,94	./.:.:.:.:.	0/0:1,0:1:3:0,3,32	./.:.:.:.:.	0/0:2,0:2:6:0,6,57	0/0:2,0:2:6:0,6,61	./.:.:.:.:.	0/0:1,0:1:3:0,3,32	./.:.:.:.:.	./.:.:.:.:.	0/0:1,0:1:3:0,3,31	./.:.:.:.:.	./.:.:.:.:.	0/0:1,0:1:3:0,3,32	0/0:2,0:2:6:0,6,64	./.:.:.:.:.	0/0:6,0:6:15:0,15,164	./.:.:.:.:.	0/0:2,0:2:6:0,6,63	0/0:5,0:5:12:0,12,137	0/0:8,0:8:24:0,24,251	./.:.:.:.:.	0/0:1,0:1:3:0,3,32	0/0:1,0:1:3:0,3,32	0/0:2,0:2:6:0,6,61	0/0:1,0:1:3:0,3,31	./.:.:.:.:.	./.:.:.:.:.	0/0:1,0:1:3:0,3,32	0/0:2,0:2:6:0,6,66	./.:.:.:.:.	0/0:2,1:3:6:0,6,61	0/0:5,0:5:15:0,15,153	0/0:3,0:3:9:0,9,91	0/0:3,0:3:9:0,9,93	0/0:3,0:3:9:0,9,95	0/0:2,0:2:6:0,6,63	./.:.:.:.:.	0/0:3,0:3:9:0,9,92	./.:.:.:.:.	./.:.:.:.:.	0/0:1,0:1:3:0,3,30	./.:.:.:.:.	./.:.:.:.:.	0/0:1,0:1:3:0,3,32	0/0:1,0:1:3:0,3,32	0/0:2,0:2:6:0,6,66	0/0:1,2:3:3:0,3,32	0/0:2,0:2:6:0,6,63	./.:.:.:.:.	./.:.:.:.:.	0/0:1,0:1:3:0,3,32	./.:.:.:.:.	0/0:3,0:3:9:0,9,97	./.:.:.:.:.	./.:.:.:.:.	0/0:1,0:1:3:0,3,30	0/0:3,0:3:9:0,9,94	0/0:1,0:1:3:0,3,25	0/0:1,0:1:3:0,3,32	0/0:2,0:2:6:0,6,61	0/0:1,0:1:3:0,3,31	0/0:2,0:2:6:0,6,59	./.:.:.:.:.	0/0:1,0:1:3:0,3,32	1/1:0,1:1:3:32,3,0	0/0:1,0:1:3:0,3,31	1/1:0,1:1:3:32,3,0	./.:.:.:.:.	./.:.:.:.:.	./.:.:.:.:.	./.:.:.:.:.	./.:.:.:.:.	./.:.:.:.:.	0/0:1,0:1:3:0,3,30	1/1:0,3:3:9:97,9,0	0/0:1,0:1:3:0,3,32	1/1:0,1:1:3:32,3,0	./.:.:.:.:.	./.:.:.:.:.	0/0:1,0:1:3:0,3,34	0/0:1,0:1:3:0,3,32	0/0:2,0:2:6:0,6,59	./.:.:.:.:.	./.:.:.:.:.	0/0:2,0:2:6:0,6,61	0/0:2,0:2:6:0,6,63	./.:.:.:.:.	0/0:1,0:1:3:0,3,30	./.:.:.:.:.	0/0:2,0:2:6:0,6,61	./.:.:.:.:.	0/0:3,0:3:9:0,9,94	1/1:0,1:1:3:32,3,0	0/0:3,0:3:9:0,9,94	./.:.:.:.:.	1/1:0,1:1:3:32,3,0	./.:.:.:.:.	./.:.:.:.:.	0/0:1,0:1:3:0,3,32	./.:.:.:.:.	0/0:3,0:3:9:0,9,92	1/1:0,3:3:9:92,9,0	0/0:2,0:2:3:0,3,45	./.:.:.:.:.	./.:.:.:.:.	./.:.:.:.:.	./.:.:.:.:.	./.:.:.:.:.	./.:.:.:.:.	0/0:12,0:12:36:0,36,404
chr0	140775421	.	C	T	4104.22	.	AC=27;AF=0.102;AN=266;BaseQRankSum=0.561;DP=1057;Dels=0.00;FS=1.919;HaplotypeScore=0.1869;InbreedingCoeff=0.6277;MLEAC=25;MLEAF=0.094;MQ=59.69;MQ0=0;MQRankSum=0.841;QD=27.36;ReadPosRankSum=-1.768	GT:AD:DP:GQ:PL	1/1:0,64:64:99:1994,192,0	0/0:18,0:18:51:0,51,538	1/1:0,15:15:42:435,42,0	0/0:41,0:41:99:0,123,1294	0/0:8,0:8:24:0,24,252	0/0:17,0:17:51:0,51,516	0/0:21,0:21:63:0,63,647	0/0:6,0:6:18:0,18,181	0/0:3,0:3:9:0,9,94	0/0:16,0:16:48:0,48,508	0/0:2,0:2:6:0,6,61	0/0:24,0:24:66:0,66,713	0/0:13,0:13:39:0,39,393	0/0:2,0:2:6:0,6,68	0/0:18,0:18:48:0,48,520	0/0:24,0:24:72:0,72,734	0/0:24,0:24:66:0,66,715	1/1:0,2:2:6:63,6,0	0/0:15,0:15:42:0,42,457	0/0:14,0:14:42:0,42,418	1/1:0,5:5:15:151,15,0	0/0:23,0:23:69:0,69,704	0/0:13,0:13:39:0,39,407	0/0:22,0:22:63:0,63,668	1/1:0,6:6:18:184,18,0	0/0:18,0:18:54:0,54,568	0/0:10,0:10:30:0,30,310	0/0:7,0:7:21:0,21,206	0/0:2,0:2:6:0,6,64	0/0:25,1:26:44:0,44,713	0/0:10,0:10:30:0,30,321	0/0:5,0:5:15:0,15,153	0/0:24,0:24:72:0,72,740	0/0:3,0:3:9:0,9,98	1/1:0,11:11:33:340,33,0	0/0:5,0:5:15:0,15,162	0/0:18,0:18:51:0,51,548	0/0:10,0:10:30:0,30,313	0/0:14,0:14:42:0,42,424	0/0:2,0:2:6:0,6,62	0/0:4,0:4:12:0,12,127	0/0:12,0:12:36:0,36,378	1/1:0,9:9:24:241,24,0	0/0:23,0:23:66:0,66,706	0/0:13,0:13:39:0,39,409	0/0:19,0:19:57:0,57,592	1/1:0,10:10:30:312,30,0	0/0:4,0:4:12:0,12,129	0/0:5,0:5:15:0,15,151	0/0:3,0:3:9:0,9,93	./.:.:.:.:.	0/0:2,0:2:6:0,6,63	0/0:3,0:3:9:0,9,97	0/0:6,0:6:18:0,18,178	0/0:3,0:3:9:0,9,98	0/0:5,0:5:15:0,15,154	0/0:6,0:6:18:0,18,182	0/0:6,0:6:18:0,18,184	0/0:3,0:3:9:0,9,95	0/0:9,0:9:24:0,24,263	0/0:3,0:3:9:0,9,95	0/0:3,0:3:9:0,9,86	0/0:8,0:8:24:0,24,249	0/0:4,0:4:12:0,12,124	0/0:3,0:3:9:0,9,92	0/0:3,0:3:9:0,9,95	0/0:4,0:4:12:0,12,122	0/0:10,0:10:27:0,27,298	0/0:5,0:5:15:0,15,158	0/0:2,0:2:6:0,6,59	1/1:0,3:3:6:76,6,0	0/0:3,0:3:9:0,9,91	0/0:5,0:5:15:0,15,155	0/0:4,0:4:12:0,12,126	0/0:4,0:4:12:0,12,128	0/0:2,0:2:6:0,6,61	1/1:0,3:3:6:74,6,0	0/0:2,0:2:6:0,6,63	0/0:2,0:2:6:0,6,63	0/0:6,0:6:18:0,18,185	0/0:1,0:1:3:0,3,31	./.:.:.:.:.	0/1:3,2:5:50:50,0,79	0/0:4,0:4:12:0,12,126	0/0:2,0:2:6:0,6,63	1/1:0,2:2:6:57,6,0	0/0:4,0:4:12:0,12,128	0/0:12,0:12:36:0,36,375	./.:.:.:.:.	0/0:4,0:4:12:0,12,122	0/0:1,0:1:3:0,3,31	0/0:2,0:2:6:0,6,61	0/0:5,0:5:15:0,15,152	0/0:5,0:5:15:0,15,156	0/0:4,0:4:12:0,12,126	0/0:2,0:2:6:0,6,61	0/0:7,0:7:21:0,21,214	0/0:2,0:2:6:0,6,69	0/0:9,0:9:21:0,21,243	0/0:2,0:2:6:0,6,58	0/0:10,0:10:30:0,30,313	0/0:3,0:3:9:0,9,96	0/0:4,0:4:12:0,12,120	0/0:5,0:5:15:0,15,144	0/0:1,0:1:3:0,3,31	0/0:3,0:3:9:0,9,100	1/1:0,8:8:24:255,24,0	0/0:3,0:3:9:0,9,86	0/0:2,0:2:3:0,3,32	0/0:4,0:4:12:0,12,115	0/0:8,0:8:24:0,24,244	0/0:2,0:2:6:0,6,55	0/0:4,0:4:12:0,12,130	0/0:6,0:6:15:0,15,162	0/0:4,0:4:12:0,12,122	0/0:3,0:3:9:0,9,97	0/0:4,0:4:12:0,12,129	0/0:4,0:4:12:0,12,129	0/0:2,0:2:6:0,6,65	./.:.:.:.:.	0/0:2,0:3:6:0,6,62	1/1:0,7:7:21:214,21,0	0/0:7,0:7:18:0,18,196	0/0:3,0:3:9:0,9,91	0/0:4,0:4:12:0,12,118	0/0:4,0:4:12:0,12,121	0/0:3,0:3:9:0,9,92	0/0:4,0:4:12:0,12,118	0/0:4,0:4:12:0,12,118	0/0:4,0:4:6:0,6,89	0/0:6,0:6:12:0,12,150	0/0:1,0:1:3:0,3,32	0/0:6,0:6:12:0,12,150	0/0:2,0:2:3:0,3,45	0/0:4,0:4:6:0,6,89	0/0:4,0:4:6:0,6,74	0/0:33,0:33:99:0,99,1088
chr0	140776361	.	T	G	9065.21	.	AC=88;AF=0.341;AN=258;BaseQRankSum=3.215;DP=1093;Dels=0.00;FS=1.348;HaplotypeScore=0.0671;InbreedingCoeff=0.7687;MLEAC=83;MLEAF=0.322;MQ=59.46;MQ0=10;MQRankSum=1.309;QD=27.98;ReadPosRankSum=1.835	GT:AD:DP:GQ:PL	0/0:63,0:63:99:0,189,2025	0/0:24,0:24:72:0,72,762	0/0:19,0:20:57:0,57,581	0/0:51,0:51:99:0,153,1578	1/1:0,24:24:72:749,72,0	0/0:18,0:18:48:0,48,512	0/0:14,0:14:42:0,42,424	1/1:0,1:1:3:35,3,0	1/1:0,2:2:6:69,6,0	1/1:0,13:13:39:408,39,0	1/1:0,3:3:9:95,9,0	0/0:20,0:20:51:0,51,565	1/1:0,22:22:66:694,66,0	./.:.:.:.:.	0/0:21,0:21:60:0,60,615	1/1:0,30:30:87:881,87,0	1/1:0,24:25:66:714,66,0	0/0:4,0:4:12:0,12,124	0/0:8,0:9:21:0,21,227	0/0:2,0:2:6:0,6,61	0/0:3,0:3:9:0,9,92	0/0:17,0:17:51:0,51,520	0/0:11,0:11:33:0,33,339	0/0:37,0:37:99:0,111,1145	0/0:2,0:2:6:0,6,64	0/0:17,0:17:48:0,48,512	0/0:21,0:21:51:0,51,580	1/1:0,4:4:9:97,9,0	1/1:0,1:1:3:30,3,0	1/1:0,24:24:63:706,63,0	1/1:0,8:8:24:258,24,0	1/1:0,4:4:12:132,12,0	1/1:0,10:10:30:319,30,0	1/1:0,3:3:9:95,9,0	0/0:14,0:14:42:0,42,433	1/1:0,3:3:9:100,9,0	0/0:23,0:24:69:0,69,700	1/1:0,14:14:42:436,42,0	1/1:0,18:18:54:564,54,0	1/1:0,2:2:6:66,6,0	1/1:0,4:4:12:129,12,0	1/1:0,21:21:60:640,60,0	0/0:17,0:17:48:0,48,507	0/0:25,0:25:72:0,72,744	0/0:16,0:16:42:0,42,451	0/0:19,0:19:57:0,57,602	0/0:13,0:13:39:0,39,391	./.:.:.:.:.	1/1:0,1:1:3:32,3,0	0/0:8,0:8:21:0,21,228	0/0:2,0:2:6:0,6,61	0/0:1,0:1:3:0,3,32	1/1:0,4:4:12:128,12,0	0/0:2,0:2:6:0,6,64	0/0:6,0:6:12:0,12,137	./.:.:.:.:.	./.:.:.:.:.	0/0:12,0:12:27:0,27,311	1/1:0,3:3:9:97,9,0	0/0:8,0:8:12:0,12,121	1/1:0,3:3:9:95,9,0	1/1:0,2:2:6:66,6,0	1/1:0,7:7:21:214,21,0	0/0:4,0:4:12:0,12,121	1/1:0,7:7:21:218,21,0	0/0:6,0:6:15:0,15,178	0/0:2,0:2:6:0,6,64	1/1:0,2:2:6:65,6,0	1/1:0,3:3:9:94,9,0	./.:.:.:.:.	0/0:2,0:2:6:0,6,61	0/0:2,0:2:6:0,6,62	0/0:2,0:2:6:0,6,60	0/0:6,0:6:18:0,18,192	0/0:3,0:3:9:0,9,95	0/0:3,0:3:9:0,9,94	0/0:3,0:3:6:0,6,74	0/0:4,0:4:12:0,12,110	0/0:6,0:6:18:0,18,184	0/0:2,0:2:6:0,6,62	0/0:3,0:3:9:0,9,96	0/0:2,0:2:6:0,6,59	0/0:4,0:4:12:0,12,126	0/0:3,0:3:9:0,9,94	0/0:4,0:4:12:0,12,122	0/0:5,0:5:15:0,15,155	1/1:0,2:2:6:64,6,0	0/1:5,1:6:15:15,0,134	1/1:0,4:4:12:126,12,0	1/1:0,3:3:9:89,9,0	./.:.:.:.:.	1/1:0,3:3:9:91,9,0	0/0:4,0:4:12:0,12,123	0/0:4,0:4:12:0,12,122	0/0:1,0:1:3:0,3,32	1/1:0,5:5:12:129,12,0	0/0:1,0:1:3:0,3,29	./.:.:.:.:.	0/0:3,0:3:9:0,9,97	1/1:0,4:4:12:130,12,0	1/1:0,5:5:15:162,15,0	1/1:0,1:1:3:31,3,0	0/1:2,2:4:51:51,0,51	0/0:3,0:3:9:0,9,92	0/0:1,0:1:3:0,3,34	0/0:7,0:7:21:0,21,216	0/0:5,0:5:15:0,15,156	0/0:10,0:10:30:0,30,315	1/1:0,3:3:9:97,9,0	0/0:3,0:3:9:0,9,89	0/0:6,0:6:15:0,15,171	1/1:0,3:3:9:97,9,0	0/0:11,0:11:33:0,33,335	1/1:0,7:7:21:223,21,0	1/1:0,1:2:3:32,3,0	1/1:0,4:4:12:122,12,0	0/0:3,0:3:9:0,9,95	0/0:7,0:7:21:0,21,216	0/0:6,0:6:18:0,18,180	0/0:4,0:4:12:0,12,118	0/0:8,0:8:15:0,15,173	0/0:1,0:1:3:0,3,32	0/0:5,0:5:15:0,15,153	0/0:4,0:4:12:0,12,118	0/0:8,0:8:24:0,24,235	0/0:4,0:4:9:0,9,91	0/0:11,0:11:21:0,21,261	0/0:5,0:5:15:0,15,153	0/0:3,0:3:9:0,9,93	0/0:3,0:3:6:0,6,71	0/0:2,0:2:3:0,3,45	0/0:6,0:6:9:0,9,134	./.:.:.:.:.	0/0:4,0:4:6:0,6,89	0/0:2,0:2:3:0,3,45	0/0:9,0:9:18:0,18,215	0/0:27,0:27:81:0,81,901
chr0	140776646	.	C	T	754.76	.	AC=15;AF=0.060;AN=252;BaseQRankSum=0.314;DP=822;Dels=0.00;FS=1.501;HaplotypeScore=0.1556;InbreedingCoeff=0.4060;MLEAC=12;MLEAF=0.048;MQ=59.72;MQ0=0;MQRankSum=1.511;QD=22.20;ReadPosRankSum=-0.443	GT:AD:DP:GQ:PL	0/0:58,0:58:99:0,174,1862	0/0:14,0:14:39:0,39,430	0/0:22,0:22:60:0,60,665	0/0:29,0:29:84:0,84,900	0/0:16,0:16:48:0,48,512	0/0:9,0:9:21:0,21,241	0/0:8,0:8:24:0,24,245	0/0:3,0:3:9:0,9,99	1/1:0,1:1:3:30,3,0	0/0:10,0:10:30:0,30,316	0/0:1,0:1:3:0,3,32	0/0:10,0:10:30:0,30,307	0/0:15,0:15:45:0,45,466	./.:.:.:.:.	0/0:23,0:23:69:0,69,732	0/0:10,0:10:27:0,27,289	0/0:12,0:12:36:0,36,372	0/0:1,0:1:3:0,3,33	0/0:7,0:7:21:0,21,210	0/0:1,0:1:3:0,3,32	0/0:3,0:3:9:0,9,97	0/0:11,0:11:30:0,30,327	0/0:9,0:9:27:0,27,279	0/0:11,0:11:30:0,30,342	./.:.:.:.:.	0/0:20,0:20:51:0,51,572	0/0:15,0:15:42:0,42,460	0/0:4,0:4:12:0,12,127	0/0:3,0:3:9:0,9,98	0/0:12,0:12:33:0,33,371	0/0:3,0:3:9:0,9,97	0/0:1,0:1:3:0,3,34	0/0:4,0:4:12:0,12,124	0/0:2,0:2:6:0,6,65	0/0:19,0:19:54:0,54,582	0/0:2,0:2:6:0,6,59	0/0:21,0:21:63:0,63,664	0/0:4,0:4:12:0,12,126	0/0:7,0:7:21:0,21,221	0/0:1,0:1:3:0,3,33	./.:.:.:.:.	0/0:10,0:10:30:0,30,311	0/0:12,0:12:36:0,36,379	0/0:17,0:17:48:0,48,512	0/0:8,0:8:24:0,24,256	0/0:13,0:13:39:0,39,405	0/0:9,0:9:27:0,27,275	./.:.:.:.:.	./.:.:.:.:.	0/0:9,0:9:27:0,27,296	0/0:1,0:1:3:0,3,32	0/0:2,0:2:6:0,6,65	0/0:4,0:4:12:0,12,126	0/0:1,0:1:3:0,3,32	1/1:0,7:7:21:213,21,0	./.:.:.:.:.	1/1:0,3:3:9:94,9,0	1/1:0,4:4:12:117,12,0	0/0:2,0:2:6:0,6,63	1/1:0,5:5:15:161,15,0	0/0:3,0:3:9:0,9,97	0/0:1,0:1:3:0,3,31	0/0:6,0:6:18:0,18,189	0/0:4,0:4:12:0,12,122	0/0:6,0:6:18:0,18,181	0/0:5,0:5:15:0,15,160	0/0:2,0:2:6:0,6,61	0/0:5,0:5:15:0,15,151	0/0:5,0:5:15:0,15,161	./.:.:.:.:.	0/0:2,0:2:6:0,6,61	0/0:3,0:3:9:0,9,93	0/0:3,0:3:9:0,9,94	0/0:2,0:2:6:0,6,63	0/0:7,0:7:21:0,21,214	1/1:0,3:3:9:92,9,0	0/0:9,0:9:27:0,27,278	0/0:3,0:3:9:0,9,91	0/0:1,0:1:3:0,3,32	0/0:5,0:5:15:0,15,152	0/0:2,0:2:6:0,6,63	0/0:2,0:2:6:0,6,61	0/0:1,0:1:3:0,3,31	0/0:2,0:2:6:0,6,64	0/0:2,0:2:6:0,6,64	0/0:1,0:1:3:0,3,32	0/0:4,0:4:9:0,9,96	0/0:2,0:2:6:0,6,63	0/0:4,0:4:12:0,12,130	0/0:4,0:4:12:0,12,128	0/0:1,0:1:3:0,3,34	0/0:6,0:6:12:0,12,138	0/0:4,0:4:12:0,12,124	./.:.:.:.:.	./.:.:.:.:.	0/0:2,0:2:6:0,6,64	0/0:7,0:7:21:0,21,215	0/0:2,0:2:6:0,6,69	0/0:4,0:4:12:0,12,123	./.:.:.:.:.	0/0:2,0:2:6:0,6,67	0/0:4,0:4:12:0,12,128	0/0:2,0:2:6:0,6,63	0/0:3,0:3:9:0,9,92	0/0:2,0:2:6:0,6,61	0/0:6,0:6:18:0,18,178	0/0:4,0:4:12:0,12,134	0/0:8,0:8:24:0,24,249	0/0:3,0:3:9:0,9,97	0/0:1,0:1:3:0,3,32	0/0:4,0:4:12:0,12,125	0/0:3,0:3:9:0,9,99	0/0:9,0:9:27:0,27,284	0/0:6,0:6:18:0,18,191	0/0:4,0:4:9:0,9,110	0/0:3,0:3:9:0,9,94	0/0:1,0:1:3:0,3,33	0/0:5,0:5:12:0,12,144	0/0:3,0:3:9:0,9,95	./.:.:.:.:.	0/1:2,2:4:45:45,0,50	0/0:2,0:2:6:0,6,63	0/0:3,0:3:9:0,9,95	0/0:3,0:3:6:0,6,79	0/0:2,0:2:6:0,6,60	0/0:2,0:2:6:0,6,61	1/1:0,7:7:21:213,21,0	0/0:3,0:3:9:0,9,97	0/0:6,0:6:18:0,18,196	0/0:8,0:9:18:0,18,217	0/0:8,0:8:12:0,12,179	0/0:4,0:4:6:0,6,89	0/0:9,0:9:15:0,15,210	0/0:5,0:5:12:0,12,140	0/0:4,0:4:6:0,6,73	0/0:4,0:4:6:0,6,89	0/0:39,0:39:99:0,117,1290
chr0	140778184	.	C	G	1435.46	.	AC=19;AF=0.081;AN=234;BaseQRankSum=-1.106;DP=589;Dels=0.00;FS=0.519;HaplotypeScore=0.1353;InbreedingCoeff=0.4046;MLEAC=17;MLEAF=0.073;MQ=59.78;MQ0=0;MQRankSum=-0.854;QD=23.53;ReadPosRankSum=1.946	GT:AD:DP:GQ:PL	0/0:40,0:40:99:0,108,1140	0/0:21,0:21:63:0,63,631	1/1:0,18:18:54:558,54,0	0/0:29,0:29:81:0,81,855	0/0:9,0:9:27:0,27,266	0/0:7,0:7:21:0,21,194	0/0:8,0:8:21:0,21,209	./.:.:.:.:.	./.:.:.:.:.	0/0:6,0:6:18:0,18,179	./.:.:.:.:.	0/0:11,0:11:33:0,33,318	0/0:11,0:11:33:0,33,350	0/0:1,0:1:3:0,3,32	0/0:6,0:6:18:0,18,186	0/0:5,0:5:15:0,15,155	0/0:12,0:12:33:0,33,352	0/0:1,0:1:3:0,3,32	0/0:6,0:6:18:0,18,177	0/0:6,0:6:15:0,15,170	0/0:2,0:2:6:0,6,66	0/0:5,0:5:15:0,15,148	0/0:14,0:14:36:0,36,377	0/0:8,0:8:21:0,21,209	0/0:1,0:1:3:0,3,32	0/0:13,0:13:39:0,39,398	0/0:8,0:8:24:0,24,241	0/0:5,0:5:15:0,15,157	0/0:3,0:3:9:0,9,85	0/0:13,0:13:39:0,39,394	0/0:3,0:3:6:0,6,61	0/0:2,0:2:6:0,6,59	0/0:6,0:6:18:0,18,170	0/0:4,0:4:12:0,12,131	1/1:0,12:12:33:337,33,0	0/0:3,0:3:9:0,9,92	0/0:13,0:13:39:0,39,384	0/0:5,0:5:15:0,15,157	0/0:7,0:7:18:0,18,192	0/0:1,0:1:3:0,3,31	0/0:2,0:2:6:0,6,55	0/0:10,0:10:30:0,30,307	0/0:10,0:10:30:0,30,302	0/0:6,0:6:18:0,18,182	0/0:7,0:7:18:0,18,196	0/0:13,0:13:36:0,36,384	1/1:0,7:7:21:213,21,0	0/0:4,0:4:12:0,12,124	./.:.:.:.:.	0/0:1,0:1:3:0,3,30	0/0:1,0:1:3:0,3,30	0/0:1,0:1:3:0,3,22	0/0:2,0:2:6:0,6,63	0/0:1,0:1:3:0,3,33	0/0:2,0:2:6:0,6,61	0/0:2,0:2:6:0,6,63	0/0:2,0:2:6:0,6,62	0/0:7,0:7:18:0,18,184	0/0:2,0:2:6:0,6,64	0/0:2,0:2:6:0,6,63	0/0:2,0:2:6:0,6,65	0/0:1,0:1:3:0,3,32	0/0:1,0:1:3:0,3,29	0/0:2,0:2:6:0,6,57	0/0:5,0:5:15:0,15,162	0/0:1,0:1:3:0,3,25	./.:.:.:.:.	0/0:3,0:3:9:0,9,78	0/0:4,0:4:12:0,12,119	./.:.:.:.:.	0/0:1,0:1:3:0,3,32	0/0:2,0:2:6:0,6,53	0/0:1,0:1:3:0,3,31	0/0:1,0:1:3:0,3,30	0/0:4,0:4:12:0,12,115	0/0:3,0:3:9:0,9,92	./.:.:.:.:.	0/0:2,0:2:6:0,6,59	./.:.:.:.:.	0/0:5,0:5:15:0,15,154	0/0:2,0:2:6:0,6,67	1/1:0,2:2:6:63,6,0	1/1:0,4:4:12:130,12,0	./.:.:.:.:.	0/0:3,0:3:9:0,9,85	0/0:2,0:2:6:0,6,61	0/0:1,0:1:3:0,3,31	./.:.:.:.:.	0/0:4,0:4:9:0,9,107	0/0:5,0:5:15:0,15,150	./.:.:.:.:.	0/0:2,0:2:6:0,6,64	0/0:2,0:2:6:0,6,66	0/0:2,0:2:6:0,6,61	0/0:3,0:3:9:0,9,93	0/0:3,0:3:9:0,9,92	./.:.:.:.:.	./.:.:.:.:.	0/0:3,0:3:9:0,9,89	./.:.:.:.:.	0/0:2,0:2:6:0,6,63	./.:.:.:.:.	0/0:4,0:4:12:0,12,120	./.:.:.:.:.	0/0:2,0:2:6:0,6,65	./.:.:.:.:.	0/0:4,0:4:12:0,12,118	1/1:0,4:4:12:126,12,0	./.:.:.:.:.	0/0:1,0:1:3:0,3,29	0/0:2,0:2:6:0,6,59	./.:.:.:.:.	0/0:3,0:3:9:0,9,93	0/0:4,0:4:12:0,12,116	0/0:5,0:5:15:0,15,149	0/0:1,0:1:3:0,3,32	0/0:3,0:3:6:0,6,66	0/0:2,0:2:6:0,6,62	0/0:3,0:3:9:0,9,96	0/0:2,0:2:6:0,6,66	0/0:4,0:4:12:0,12,124	0/0:5,0:5:15:0,15,152	0/0:2,0:2:6:0,6,58	0/0:4,0:4:12:0,12,126	0/0:1,0:1:3:0,3,32	0/0:5,0:5:15:0,15,155	0/0:2,0:2:6:0,6,66	0/0:1,0:1:3:0,3,25	0/0:2,0:2:6:0,6,56	1/1:0,4:4:6:60,6,0	./.:.:.:.:.	0/0:5,0:5:9:0,9,121	0/0:2,0:2:3:0,3,45	0/1:2,3:5:23:66,0,23	1/1:0,3:3:6:73,6,0	1/1:0,2:2:3:45,3,0	0/0:17,0:17:51:0,51,529
chr0	140779083	.	G	A	1399.63	.	AC=28;AF=0.108;AN=260;BaseQRankSum=1.674;DP=1028;Dels=0.00;FS=0.000;HaplotypeScore=0.1040;InbreedingCoeff=0.6089;MLEAC=22;MLEAF=0.085;MQ=59.70;MQ0=0;MQRankSum=-0.076;QD=20.28;ReadPosRankSum=1.893	GT:AD:DP:GQ:PL	0/0:56,0:56:99:0,168,1767	0/0:22,0:22:66:0,66,663	0/0:21,0:21:63:0,63,622	0/0:42,0:42:99:0,126,1265	0/0:16,0:16:48:0,48,498	0/0:12,0:12:36:0,36,370	0/0:20,0:20:54:0,54,575	0/0:2,0:2:6:0,6,59	0/0:3,0:3:9:0,9,97	0/0:19,0:19:57:0,57,578	0/0:2,0:2:6:0,6,59	0/0:16,0:16:48:0,48,487	0/0:16,0:16:48:0,48,491	0/1:6,1:7:11:11,0,163	0/0:16,0:16:48:0,48,490	0/0:20,0:20:60:0,60,612	0/0:16,0:16:48:0,48,482	0/1:4,3:7:73:73,0,97	0/0:7,0:7:18:0,18,197	0/0:10,0:10:27:0,27,289	1/1:0,5:5:15:166,15,0	0/0:17,0:17:51:0,51,515	0/0:25,0:25:75:0,75,762	0/0:22,0:22:60:0,60,644	0/0:3,0:3:9:0,9,90	0/0:16,0:16:48:0,48,483	0/0:16,0:16:48:0,48,487	0/0:3,0:3:9:0,9,95	0/0:1,0:1:3:0,3,32	0/0:17,0:17:45:0,45,487	0/0:2,0:2:6:0,6,57	0/0:8,0:8:24:0,24,232	0/0:23,0:23:69:0,69,693	0/0:3,0:3:9:0,9,96	0/0:13,0:13:39:0,39,389	0/0:3,0:3:9:0,9,93	0/0:15,0:15:45:0,45,459	0/0:14,0:14:39:0,39,407	0/0:12,0:12:36:0,36,359	0/0:2,0:2:6:0,6,61	0/0:5,0:5:15:0,15,153	0/0:18,0:18:51:0,51,540	0/0:18,0:18:54:0,54,555	0/0:17,0:17:45:0,45,478	0/0:12,0:12:36:0,36,371	0/0:23,0:23:69:0,69,701	0/0:7,0:7:21:0,21,214	1/1:0,2:2:6:63,6,0	0/0:1,0:1:3:0,3,30	0/0:7,0:7:21:0,21,214	0/0:1,0:1:3:0,3,32	./.:.:.:.:.	0/0:4,0:4:12:0,12,118	0/0:4,0:4:12:0,12,122	1/1:0,3:3:9:97,9,0	0/0:5,0:5:15:0,15,151	1/1:0,4:4:12:117,12,0	1/1:0,3:3:9:92,9,0	0/0:3,0:3:9:0,9,93	1/1:0,8:9:24:251,24,0	0/0:2,0:2:6:0,6,61	0/0:8,0:8:24:0,24,243	0/0:7,0:7:21:0,21,213	0/0:6,0:6:18:0,18,185	0/0:6,0:6:18:0,18,181	0/0:5,0:5:15:0,15,151	0/0:7,0:7:21:0,21,214	0/0:6,0:6:18:0,18,188	0/0:5,0:5:15:0,15,156	1/1:0,3:3:9:89,9,0	1/1:0,4:4:12:120,12,0	0/0:3,0:3:9:0,9,92	0/0:2,0:2:6:0,6,60	0/0:5,0:5:15:0,15,149	0/0:3,0:3:9:0,9,93	1/1:0,4:4:12:122,12,0	1/1:0,2:2:6:65,6,0	0/0:2,0:2:6:0,6,61	0/0:2,0:2:6:0,6,59	1/1:0,2:2:3:45,3,0	./.:.:.:.:.	0/0:2,0:2:6:0,6,61	0/0:5,0:5:15:0,15,151	0/0:7,0:7:21:0,21,214	./.:.:.:.:.	0/0:4,0:4:12:0,12,124	0/0:4,0:4:12:0,12,126	0/0:4,0:4:12:0,12,120	0/0:9,0:9:27:0,27,272	0/0:4,0:4:12:0,12,128	./.:.:.:.:.	0/0:1,0:1:3:0,3,31	0/0:4,0:4:12:0,12,120	0/0:3,0:3:9:0,9,91	0/0:2,0:2:6:0,6,61	0/0:5,0:5:15:0,15,149	0/0:2,0:2:6:0,6,59	0/0:3,0:3:9:0,9,93	0/0:7,0:7:21:0,21,217	0/0:2,0:2:6:0,6,61	0/0:7,0:7:21:0,21,218	0/0:2,0:2:6:0,6,61	./.:.:.:.:.	0/0:2,0:2:6:0,6,61	0/0:8,0:8:24:0,24,248	0/0:10,0:10:30:0,30,310	0/0:6,0:6:18:0,18,187	0/0:2,0:2:6:0,6,62	0/0:4,0:4:12:0,12,118	0/0:4,0:4:12:0,12,115	0/0:8,0:8:24:0,24,252	0/0:4,0:4:12:0,12,125	0/0:5,0:5:15:0,15,150	0/0:6,0:6:18:0,18,178	0/0:2,0:2:6:0,6,59	0/0:3,0:3:9:0,9,92	0/0:5,0:5:15:0,15,148	0/0:3,0:3:9:0,9,87	0/0:2,0:2:6:0,6,63	0/0:2,0:2:6:0,6,65	1/1:0,7:7:21:213,21,0	0/0:1,0:1:3:0,3,32	0/0:9,0:9:27:0,27,274	0/0:5,0:5:15:0,15,155	0/0:7,0:7:21:0,21,211	0/0:2,0:2:6:0,6,61	1/1:0,7:7:18:200,18,0	0/0:8,0:8:24:0,24,245	0/0:3,0:3:9:0,9,89	0/0:3,0:3:6:0,6,75	./.:.:.:.:.	0/0:4,0:4:12:0,12,122	0/0:7,0:7:15:0,15,181	0/0:7,0:7:12:0,12,164	0/0:2,0:2:3:0,3,45	./.:.:.:.:.	0/0:22,0:22:63:0,63,701
chr0	140782741	.	C	T	8631.09	.	AC=95;AF=0.368;AN=258;BaseQRankSum=-1.321;DP=926;Dels=0.00;FS=4.595;HaplotypeScore=0.1210;InbreedingCoeff=0.7547;MLEAC=92;MLEAF=0.357;MQ=59.73;MQ0=0;MQRankSum=-0.020;QD=28.02;ReadPosRankSum=-0.175	GT:AD:DP:GQ:PL	0/0:58,0:58:99:0,174,1845	0/0:15,0:15:39:0,39,418	0/0:16,0:16:48:0,48,498	0/0:37,0:37:99:0,111,1127	1/1:0,12:12:33:355,33,0	0/0:9,0:9:27:0,27,278	0/0:15,0:15:42:0,42,457	./.:.:.:.:.	1/1:0,2:2:6:55,6,0	1/1:0,13:13:39:393,39,0	1/1:0,3:3:9:96,9,0	0/0:11,0:11:30:0,30,314	1/1:0,11:11:33:336,33,0	0/0:2,0:2:6:0,6,65	1/1:0,20:20:51:565,51,0	1/1:0,21:21:57:609,57,0	1/1:0,18:18:54:540,54,0	0/0:4,0:4:12:0,12,118	0/0:6,0:6:18:0,18,189	0/0:11,0:11:33:0,33,332	0/0:3,0:3:9:0,9,95	0/0:10,0:10:30:0,30,310	0/0:14,0:14:33:0,33,383	0/0:22,0:22:66:0,66,680	0/0:2,0:2:6:0,6,65	0/0:17,0:17:51:0,51,535	0/0:9,0:9:27:0,27,281	1/1:0,2:2:6:63,6,0	1/1:0,1:1:3:32,3,0	1/1:0,22:22:66:682,66,0	1/1:0,9:9:27:286,27,0	1/1:0,1:1:3:29,3,0	1/1:0,15:15:45:460,45,0	0/1:1,1:2:26:27,0,26	0/0:16,0:16:45:0,45,481	1/1:0,2:2:6:59,6,0	0/0:18,0:18:51:0,51,547	1/1:0,12:12:36:377,36,0	1/1:0,10:10:30:306,30,0	1/1:0,3:3:9:100,9,0	1/1:0,4:4:12:127,12,0	1/1:0,17:17:51:524,51,0	0/0:17,0:17:39:0,39,460	0/0:20,0:20:60:0,60,624	0/0:17,0:17:48:0,48,499	0/0:15,0:15:42:0,42,446	0/0:7,0:7:21:0,21,221	0/1:2,1:3:24:24,0,41	1/1:0,1:1:3:31,3,0	0/0:7,0:7:21:0,21,217	0/0:1,0:1:3:0,3,31	./.:.:.:.:.	1/1:0,3:3:9:89,9,0	./.:.:.:.:.	0/0:5,0:5:15:0,15,155	0/0:4,0:4:12:0,12,123	0/0:7,0:7:21:0,21,221	0/0:5,0:5:9:0,9,120	1/1:0,5:5:15:157,15,0	0/0:4,0:4:9:0,9,105	./.:.:.:.:.	1/1:0,5:5:15:158,15,0	1/1:0,11:11:33:329,33,0	0/0:6,0:6:18:0,18,185	1/1:0,3:3:9:96,9,0	1/1:0,5:5:15:157,15,0	0/0:5,0:5:15:0,15,153	1/1:0,8:8:24:247,24,0	1/1:0,2:2:6:57,6,0	0/0:1,0:1:3:0,3,30	0/0:1,0:1:3:0,3,32	0/0:2,0:2:6:0,6,60	0/1:1,1:2:26:26,0,26	0/0:2,0:2:6:0,6,65	0/0:6,0:6:18:0,18,191	0/0:3,0:3:9:0,9,94	0/0:1,0:1:3:0,3,27	0/0:1,0:1:3:0,3,31	0/0:3,0:3:9:0,9,92	0/0:7,0:7:21:0,21,221	./.:.:.:.:.	0/0:5,0:5:15:0,15,149	0/0:6,0:6:18:0,18,195	0/0:1,0:1:3:0,3,30	0/0:2,0:2:6:0,6,58	0/0:5,0:5:15:0,15,154	1/1:0,6:6:18:187,18,0	0/0:5,0:5:15:0,15,150	1/1:0,4:4:12:118,12,0	1/1:0,4:4:12:134,12,0	1/1:0,3:3:9:96,9,0	1/1:0,5:5:15:160,15,0	1/1:0,10:10:30:302,30,0	./.:.:.:.:.	1/1:0,3:3:9:92,9,0	1/1:0,1:1:3:33,3,0	0/0:9,0:9:27:0,27,273	./.:.:.:.:.	0/0:1,0:1:3:0,3,29	1/1:0,3:3:9:92,9,0	1/1:0,4:4:12:126,12,0	1/1:0,2:2:6:61,6,0	./.:.:.:.:.	0/0:5,0:5:15:0,15,158	0/0:3,0:3:9:0,9,91	0/0:4,0:4:12:0,12,130	0/0:2,0:2:6:0,6,59	0/0:5,0:5:15:0,15,152	1/1:0,2:2:6:65,6,0	0/0:2,0:2:6:0,6,61	0/0:5,0:5:15:0,15,149	1/1:0,2:2:6:67,6,0	0/0:8,0:8:24:0,24,246	1/1:0,4:4:12:125,12,0	1/1:0,3:3:9:95,9,0	1/1:0,2:2:6:61,6,0	1/1:0,2:2:6:59,6,0	0/0:3,0:3:9:0,9,88	0/0:5,0:5:15:0,15,157	0/0:2,0:2:6:0,6,53	0/0:4,0:4:12:0,12,126	0/0:2,0:2:6:0,6,65	0/0:10,0:10:30:0,30,306	0/0:3,0:3:9:0,9,95	0/0:6,0:6:18:0,18,186	0/0:3,0:3:9:0,9,97	0/0:2,0:2:6:0,6,62	0/0:6,0:6:18:0,18,181	0/0:4,0:4:12:0,12,121	0/0:4,0:4:6:0,6,76	0/0:2,0:2:3:0,3,45	0/0:6,0:6:12:0,12,151	0/0:14,0:14:24:0,24,330	0/0:1,0:1:3:0,3,31	0/0:1,0:1:3:0,3,31	0/0:5,0:5:9:0,9,120	0/0:25,0:25:75:0,75,801
chr0	140783319	.	C	T	1315.5	.	AC=17;AF=0.065;AN=260;BaseQRankSum=3.790;DP=1015;Dels=0.00;FS=6.121;HaplotypeScore=0.0885;InbreedingCoeff=0.5131;MLEAC=14;MLEAF=0.054;MQ=59.76;MQ0=0;MQRankSum=-0.144;QD=25.79;ReadPosRankSum=-0.567	GT:AD:DP:GQ:PL	0/0:58,0:58:99:0,174,1776	0/0:14,0:14:42:0,42,422	0/0:18,0:18:51:0,51,522	0/0:57,0:57:99:0,171,1718	0/0:19,0:19:48:0,48,516	0/0:18,0:18:45:0,45,495	0/0:14,0:14:42:0,42,420	0/0:3,0:3:9:0,9,92	1/1:0,1:1:3:29,3,0	0/0:18,0:18:48:0,48,519	0/0:4,0:4:12:0,12,121	0/0:14,0:14:42:0,42,409	0/0:15,0:15:45:0,45,466	./.:.:.:.:.	0/0:19,0:19:57:0,57,585	0/0:15,0:15:45:0,45,446	0/0:16,0:16:48:0,48,497	./.:.:.:.:.	0/0:6,0:6:18:0,18,184	0/0:2,0:2:6:0,6,59	0/0:7,0:7:21:0,21,205	0/0:9,0:9:27:0,27,262	0/0:20,0:20:51:0,51,555	1/1:0,17:17:51:538,51,0	0/0:3,0:3:9:0,9,96	0/0:17,0:17:48:0,48,495	0/0:17,0:17:51:0,51,512	0/0:1,0:1:3:0,3,31	0/0:2,0:2:6:0,6,66	0/0:14,0:14:42:0,42,432	0/0:1,0:1:3:0,3,31	0/0:3,0:3:9:0,9,91	0/0:9,0:9:24:0,24,250	0/0:1,0:1:3:0,3,34	0/0:20,0:20:54:0,54,559	0/0:5,0:5:15:0,15,162	0/0:14,0:14:33:0,33,358	0/0:11,0:11:33:0,33,332	0/0:12,0:12:33:0,33,350	./.:.:.:.:.	0/0:4,0:4:12:0,12,133	0/0:17,0:17:48:0,48,510	0/0:13,0:13:33:0,33,373	0/0:20,0:20:60:0,60,584	0/0:20,0:20:57:0,57,590	0/0:20,0:20:60:0,60,616	0/0:13,0:13:36:0,36,380	0/1:1,2:3:23:52,0,23	0/0:3,0:3:9:0,9,94	0/0:6,0:6:15:0,15,164	0/0:2,0:2:6:0,6,64	0/0:2,0:2:6:0,6,60	0/0:3,0:3:9:0,9,91	0/0:1,0:1:3:0,3,30	0/0:9,0:9:27:0,27,270	0/0:2,0:2:6:0,6,59	1/1:0,6:6:18:185,18,0	1/1:0,8:8:24:255,24,0	0/0:3,0:3:6:0,6,78	1/1:0,3:3:9:91,9,0	0/0:2,0:2:6:0,6,61	0/0:2,0:2:6:0,6,57	0/0:4,0:4:12:0,12,118	0/0:7,0:7:21:0,21,211	0/0:6,0:6:18:0,18,183	0/0:4,0:4:12:0,12,118	0/0:3,0:3:9:0,9,91	0/0:5,0:5:15:0,15,152	0/0:5,0:5:15:0,15,158	0/0:2,0:2:6:0,6,63	0/0:2,0:2:6:0,6,58	0/0:3,0:3:6:0,6,74	0/0:1,0:1:3:0,3,30	0/0:5,0:5:12:0,12,137	0/0:6,0:6:18:0,18,185	1/1:0,7:7:21:218,21,0	0/0:5,0:5:15:0,15,152	0/0:7,0:7:21:0,21,207	./.:.:.:.:.	0/0:2,0:2:6:0,6,63	0/0:2,0:2:6:0,6,64	0/0:2,0:2:6:0,6,65	0/0:6,0:6:18:0,18,184	0/0:5,0:5:15:0,15,148	0/0:5,0:5:15:0,15,152	0/0:2,0:2:6:0,6,65	0/0:5,0:5:15:0,15,148	0/0:2,0:2:6:0,6,63	0/0:5,0:5:15:0,15,156	0/0:3,0:3:9:0,9,92	0/0:5,0:5:15:0,15,153	0/0:3,0:3:9:0,9,94	./.:.:.:.:.	0/0:2,0:2:6:0,6,60	0/0:5,0:5:15:0,15,159	0/0:4,0:4:12:0,12,122	0/0:2,0:2:6:0,6,57	./.:.:.:.:.	0/0:5,0:5:15:0,15,151	0/0:3,0:3:9:0,9,88	0/0:5,0:5:15:0,15,156	0/0:3,0:3:9:0,9,92	0/0:4,0:4:12:0,12,118	0/0:4,0:4:12:0,12,123	0/0:6,0:6:18:0,18,184	0/0:9,0:9:27:0,27,278	0/0:6,0:6:18:0,18,181	0/0:8,0:8:24:0,24,239	0/0:2,0:2:6:0,6,60	0/0:5,0:5:15:0,15,148	0/0:6,0:6:18:0,18,177	0/0:2,0:2:6:0,6,62	0/0:8,0:8:24:0,24,243	0/0:7,0:7:21:0,21,201	0/0:6,0:6:18:0,18,183	0/0:3,0:3:9:0,9,95	0/0:4,0:4:12:0,12,126	0/0:3,0:3:9:0,9,86	0/0:3,0:3:9:0,9,92	0/0:4,0:4:12:0,12,121	1/1:0,2:2:6:64,6,0	0/0:10,0:10:30:0,30,298	0/0:11,0:11:33:0,33,339	0/0:5,0:5:12:0,12,138	0/0:6,0:6:18:0,18,174	0/0:5,0:5:15:0,15,157	1/1:0,4:4:12:122,12,0	0/0:6,0:6:18:0,18,191	0/0:4,0:4:12:0,12,121	0/0:4,0:4:9:0,9,106	0/0:4,0:4:6:0,6,89	0/0:6,0:6:6:0,6,89	0/0:8,0:8:12:0,12,164	0/0:2,0:2:3:0,3,45	0/0:4,0:4:6:0,6,89	./.:.:.:.:.	0/0:40,0:40:99:0,120,1320
chr0	140784535	.	C	G	3509.77	.	AC=26;AF=0.096;AN=270;BaseQRankSum=-4.075;DP=1276;Dels=0.00;FS=0.702;HaplotypeScore=0.1388;InbreedingCoeff=0.6519;MLEAC=24;MLEAF=0.089;MQ=59.03;MQ0=0;MQRankSum=0.273;QD=27.86;ReadPosRankSum=0.059	GT:AD:DP:GQ:PL	0/0:80,0:80:99:0,241,2570	0/0:22,0:22:66:0,66,704	0/0:27,0:27:75:0,75,839	0/0:58,0:58:99:0,174,1861	0/0:18,0:18:51:0,51,547	0/0:23,0:23:63:0,63,687	0/0:33,0:33:99:0,99,1041	0/0:6,0:6:18:0,18,193	0/0:3,0:3:9:0,9,99	0/0:18,0:18:54:0,54,568	0/0:2,0:2:6:0,6,65	0/0:20,0:20:57:0,57,615	0/0:15,1:16:45:0,45,486	0/0:2,0:2:6:0,6,65	0/0:15,0:15:42:0,42,464	0/0:41,0:41:99:0,117,1250	0/0:23,0:23:66:0,66,714	0/0:1,0:1:3:0,3,32	0/0:6,0:6:15:0,15,154	0/0:17,0:17:51:0,51,531	0/0:2,0:2:6:0,6,67	1/1:0,22:22:63:683,63,0	1/1:0,29:29:81:857,81,0	0/0:16,0:16:48:0,48,524	0/0:2,0:2:3:0,3,33	0/0:17,0:17:51:0,51,547	0/0:14,0:14:42:0,42,457	0/0:7,0:7:18:0,18,200	0/0:1,0:1:3:0,3,35	0/0:25,0:25:72:0,72,782	0/0:5,0:5:15:0,15,166	0/0:5,0:5:15:0,15,162	0/0:30,0:30:90:0,90,927	0/0:2,0:2:6:0,6,67	0/0:15,0:15:45:0,45,488	0/0:4,0:4:12:0,12,133	0/0:25,0:25:69:0,69,778	0/0:12,0:12:36:0,36,381	0/0:12,0:12:36:0,36,383	0/0:5,0:5:15:0,15,168	0/0:7,0:7:21:0,21,229	0/0:27,0:27:78:0,78,860	0/0:19,0:19:48:0,48,535	0/0:18,0:18:48:0,48,554	1/1:0,21:21:63:655,63,0	0/0:36,0:36:99:0,108,1152	0/0:12,0:12:36:0,36,374	0/0:7,0:7:21:0,21,227	./.:.:.:.:.	0/0:8,0:8:24:0,24,253	0/0:3,0:3:9:0,9,100	0/0:6,0:6:18:0,18,189	0/0:5,0:5:15:0,15,164	0/0:4,0:4:12:0,12,124	0/0:3,0:3:9:0,9,99	0/0:5,0:5:15:0,15,158	0/0:6,0:6:18:0,18,190	0/0:2,0:2:6:0,6,65	0/0:1,0:1:3:0,3,32	0/0:9,0:9:27:0,27,295	0/0:1,0:1:3:0,3,33	0/0:2,0:2:6:0,6,67	0/0:6,0:6:18:0,18,197	0/0:3,0:3:9:0,9,97	0/0:6,0:6:18:0,18,191	0/0:4,0:4:12:0,12,128	0/0:3,0:3:9:0,9,97	0/0:8,0:8:24:0,24,264	0/0:4,0:4:12:0,12,133	0/0:6,0:6:18:0,18,187	0/0:3,0:3:9:0,9,95	1/1:0,3:3:9:97,9,0	0/0:7,0:7:21:0,21,228	0/0:2,0:2:6:0,6,68	0/0:2,0:2:6:0,6,65	0/0:2,0:2:6:0,6,61	0/0:4,0:4:12:0,12,128	1/1:0,2:2:6:61,6,0	0/0:2,0:2:6:0,6,65	0/0:2,0:2:6:0,6,65	0/0:1,0:1:3:0,3,32	0/0:1,0:1:3:0,3,31	0/0:4,0:4:12:0,12,132	1/1:0,4:4:12:124,12,0	0/0:5,0:5:15:0,15,161	0/0:4,0:4:12:0,12,130	0/0:6,0:6:15:0,15,177	0/0:6,0:6:18:0,18,201	0/0:3,0:3:9:0,9,91	0/0:11,0:11:33:0,33,358	0/0:1,0:1:3:0,3,33	0/0:6,0:6:18:0,18,196	0/0:5,0:5:15:0,15,160	0/0:1,0:1:3:0,3,33	0/0:2,0:2:6:0,6,63	0/0:5,0:5:15:0,15,150	0/0:7,0:7:21:0,21,221	0/0:5,0:5:15:0,15,156	0/0:1,0:1:3:0,3,32	0/0:2,0:2:6:0,6,67	0/0:4,0:4:12:0,12,127	0/0:2,0:2:6:0,6,63	0/0:4,0:4:12:0,12,128	0/0:1,0:1:3:0,3,33	1/1:0,3:3:9:95,9,0	1/1:0,6:6:18:178,18,0	0/0:6,0:6:18:0,18,195	0/0:11,0:11:33:0,33,356	0/0:9,0:9:27:0,27,291	0/0:6,0:6:15:0,15,176	0/0:11,0:11:30:0,30,334	0/0:9,0:9:27:0,27,294	0/0:11,0:11:30:0,30,331	0/0:8,0:8:24:0,24,261	0/0:7,0:7:18:0,18,208	0/0:9,0:9:27:0,27,291	0/0:4,0:4:9:0,9,109	0/0:2,0:2:6:0,6,58	0/0:2,0:2:6:0,6,65	1/1:0,8:8:24:245,24,0	0/0:6,0:6:15:0,15,177	0/0:14,0:14:42:0,42,453	1/1:0,8:8:24:237,24,0	1/1:0,3:3:9:87,9,0	1/1:0,10:10:30:316,30,0	0/0:5,0:5:15:0,15,155	0/0:4,1:5:12:0,12,133	1/1:0,7:7:21:216,21,0	0/0:10,0:10:30:0,30,325	./.:.:.:.:.	0/0:2,0:2:6:0,6,65	0/0:2,0:2:3:0,3,45	0/0:6,0:6:9:0,9,134	0/0:7,0:7:9:0,9,134	0/0:4,0:4:6:0,6,89	0/0:4,0:6:9:0,9,109	0/0:26,0:26:78:0,78,872
chr0	140787784	.	G	A	883.52	.	AC=22;AF=0.088;AN=250;BaseQRankSum=-1.449;DP=591;Dels=0.00;FS=3.923;HaplotypeScore=0.1553;InbreedingCoeff=0.3824;MLEAC=18;MLEAF=0.072;MQ=59.58;MQ0=2;MQRankSum=0.114;QD=22.09;ReadPosRankSum=0.106	GT:AD:DP:GQ:PL	0/0:28,0:28:84:0,84,896	0/0:16,0:16:42:0,42,475	0/0:8,0:8:24:0,24,247	0/0:16,0:16:48:0,48,507	0/0:15,0:15:42:0,42,458	0/0:4,0:4:12:0,12,126	1/1:0,8:8:24:244,24,0	0/0:1,0:1:3:0,3,26	0/0:3,0:3:9:0,9,102	0/0:12,0:13:33:0,33,336	./.:.:.:.:.	0/0:7,0:7:21:0,21,224	0/0:10,0:10:30:0,30,325	1/1:0,1:1:3:31,3,0	0/0:12,0:12:36:0,36,384	0/0:4,0:4:12:0,12,127	0/0:7,0:7:21:0,21,218	0/0:1,0:1:3:0,3,33	0/0:7,0:7:21:0,21,222	0/0:2,0:2:6:0,6,67	0/0:2,0:2:6:0,6,62	0/0:3,0:3:6:0,6,76	0/0:14,0:14:39:0,39,395	0/0:10,0:10:30:0,30,320	0/0:1,0:1:3:0,3,32	0/0:14,0:14:42:0,42,446	1/1:0,5:5:15:155,15,0	0/0:3,0:3:9:0,9,99	0/0:3,0:3:9:0,9,92	0/0:11,0:11:30:0,30,333	0/0:3,0:3:9:0,9,91	0/0:2,0:2:6:0,6,61	0/0:5,0:5:15:0,15,162	0/0:3,0:3:9:0,9,103	0/0:9,0:9:24:0,24,265	0/0:2,0:2:6:0,6,67	0/0:17,0:17:48:0,48,539	0/0:5,0:5:15:0,15,153	0/0:4,0:4:12:0,12,132	0/0:3,0:3:9:0,9,98	0/0:1,0:1:3:0,3,32	0/0:11,0:11:33:0,33,351	0/0:12,0:12:33:0,33,351	0/0:13,0:13:36:0,36,399	0/0:10,0:10:30:0,30,306	0/0:9,0:9:27:0,27,284	0/0:5,0:5:15:0,15,164	0/0:4,0:4:12:0,12,133	0/0:2,0:2:6:0,6,66	0/0:4,0:4:12:0,12,123	0/0:1,0:1:3:0,3,33	0/0:2,0:2:6:0,6,65	0/0:2,0:2:6:0,6,61	1/1:0,1:1:3:33,3,0	0/0:2,0:2:6:0,6,63	./.:.:.:.:.	0/0:2,0:2:6:0,6,65	0/0:4,0:4:12:0,12,135	0/0:1,0:1:3:0,3,31	0/0:3,0:3:9:0,9,92	./.:.:.:.:.	0/0:1,0:1:3:0,3,32	0/0:5,0:5:15:0,15,160	1/1:0,1:1:3:31,3,0	0/0:4,0:4:12:0,12,123	0/0:3,0:3:9:0,9,94	1/1:0,2:2:6:63,6,0	0/0:2,0:2:6:0,6,63	./.:.:.:.:.	0/0:1,0:1:3:0,3,31	0/0:2,0:2:6:0,6,61	0/0:1,0:1:3:0,3,32	./.:.:.:.:.	0/0:3,0:3:9:0,9,99	0/0:1,0:1:3:0,3,35	0/0:1,0:1:3:0,3,31	0/0:2,0:2:6:0,6,64	0/0:1,0:1:3:0,3,32	0/0:3,0:3:9:0,9,95	0/0:5,0:5:12:0,12,138	0/0:2,0:2:6:0,6,63	0/0:1,0:1:3:0,3,32	0/0:3,0:3:9:0,9,97	0/0:4,0:4:12:0,12,131	./.:.:.:.:.	0/0:1,0:1:3:0,3,32	0/0:3,0:3:9:0,9,96	0/1:1,2:3:23:55,0,23	0/0:2,0:2:6:0,6,65	0/0:4,0:4:12:0,12,126	0/0:1,0:1:3:0,3,32	0/0:2,0:2:6:0,6,65	0/0:4,0:4:12:0,12,130	1/1:0,3:3:9:94,9,0	0/0:2,0:2:6:0,6,63	0/0:4,0:4:12:0,12,126	1/1:0,3:3:9:96,9,0	./.:.:.:.:.	1/1:0,2:2:6:61,6,0	./.:.:.:.:.	0/0:5,0:5:15:0,15,153	./.:.:.:.:.	0/1:1,2:3:22:56,0,22	0/0:1,0:1:3:0,3,32	0/0:2,0:2:6:0,6,61	0/0:4,0:4:12:0,12,134	0/0:6,0:6:18:0,18,193	0/0:1,0:1:3:0,3,31	0/0:2,0:2:6:0,6,65	./.:.:.:.:.	0/0:2,0:2:6:0,6,66	0/0:2,0:2:6:0,6,68	1/1:0,8:8:18:213,18,0	0/0:4,0:4:12:0,12,128	0/0:2,0:2:6:0,6,64	0/0:3,0:3:6:0,6,68	0/0:3,0:3:9:0,9,92	0/0:2,0:2:6:0,6,61	0/0:2,0:2:6:0,6,61	0/0:2,0:2:6:0,6,67	0/0:6,0:6:18:0,18,189	0/0:4,0:4:12:0,12,126	0/0:5,0:5:15:0,15,161	0/0:7,0:7:21:0,21,224	0/0:1,0:1:3:0,3,32	0/0:2,0:2:3:0,3,45	0/0:2,0:2:6:0,6,65	0/0:3,0:3:9:0,9,100	./.:.:.:.:.	0/0:4,0:4:9:0,9,110	0/0:9,0:9:15:0,15,184	./.:.:.:.:.	0/0:2,0:2:3:0,3,45	0/0:6,0:6:18:0,18,190	0/0:4,0:4:9:0,9,108	0/0:7,0:7:12:0,12,127	0/0:22,0:22:66:0,66,746
chr0	140794252	.	A	T	577.07	.	AC=24;AF=0.121;AN=198;BaseQRankSum=-1.672;DP=673;Dels=0.00;FS=0.000;HaplotypeScore=0.0288;InbreedingCoeff=0.3351;MLEAC=20;MLEAF=0.101;MQ=23.13;MQ0=82;MQRankSum=0.307;QD=7.40;ReadPosRankSum=-0.853	GT:AD:DP:GQ:PL	0/0:40,0:40:39:0,39,420	0/0:14,0:14:12:0,12,126	0/0:8,0:8:6:0,6,63	0/0:32,0:32:42:0,42,409	0/0:14,0:14:6:0,6,63	0/0:17,0:17:12:0,12,126	0/0:11,0:11:15:0,15,157	./.:.:.:.:.	0/0:1,0:1:3:0,3,32	0/0:9,0:9:15:0,15,158	0/0:4,0:4:3:0,3,31	0/0:12,0:12:18:0,18,178	0/0:12,0:12:3:0,3,31	0/0:1,0:1:3:0,3,33	0/0:3,0:3:6:0,6,63	0/0:16,0:16:18:0,18,172	0/0:14,0:14:9:0,9,95	0/0:3,0:3:6:0,6,65	1/1:0,12:12:6:65,6,0	0/0:8,0:8:6:0,6,63	0/0:3,0:3:3:0,3,32	1/1:0,9:9:6:63,6,0	1/1:0,15:15:18:195,18,0	0/0:7,0:7:3:0,3,31	0/0:1,0:1:3:0,3,31	0/0:11,0:11:12:0,12,126	0/0:12,0:12:9:0,9,97	0/0:1,0:1:3:0,3,28	./.:.:.:.:.	0/0:15,0:15:9:0,9,95	0/0:4,0:4:6:0,6,63	0/0:2,0:2:6:0,6,67	0/0:9,0:9:9:0,9,95	0/0:3,0:3:6:0,6,63	0/0:6,0:6:18:0,18,189	0/0:3,0:3:3:0,3,32	0/0:14,0:14:12:0,12,130	0/0:15,0:15:12:0,12,118	0/0:13,0:13:24:0,24,229	0/0:4,0:4:12:0,12,130	0/0:2,0:2:3:0,3,32	0/0:6,0:6:12:0,12,126	0/0:7,0:7:6:0,6,63	0/0:10,0:10:18:0,18,189	1/1:0,9:9:12:117,12,0	0/0:14,0:14:12:0,12,122	0/0:6,0:6:9:0,9,92	0/0:3,0:3:3:0,3,32	./.:.:.:.:.	./.:.:.:.:.	0/0:2,0:2:3:0,3,32	./.:.:.:.:.	0/0:2,0:2:3:0,3,32	./.:.:.:.:.	0/0:2,0:2:6:0,6,63	./.:.:.:.:.	0/0:1,1:2:3:0,3,32	0/0:3,0:3:3:0,3,32	0/0:3,0:3:3:0,3,32	0/0:6,0:6:9:0,9,95	./.:.:.:.:.	./.:.:.:.:.	0/0:6,0:6:3:0,3,31	./.:.:.:.:.	0/0:6,0:6:6:0,6,61	0/0:3,0:3:6:0,6,65	./.:.:.:.:.	./.:.:.:.:.	./.:.:.:.:.	0/0:2,0:2:3:0,3,27	0/0:2,0:2:3:0,3,32	1/1:0,1:1:3:32,3,0	0/0:5,0:5:3:0,3,31	0/0:2,0:2:3:0,3,23	./.:.:.:.:.	./.:.:.:.:.	./.:.:.:.:.	./.:.:.:.:.	./.:.:.:.:.	./.:.:.:.:.	0/0:2,0:2:3:0,3,32	./.:.:.:.:.	./.:.:.:.:.	1/1:0,3:3:6:61,6,0	./.:.:.:.:.	0/0:2,0:2:3:0,3,33	./.:.:.:.:.	0/0:6,0:6:12:0,12,118	0/0:2,0:2:3:0,3,31	./.:.:.:.:.	./.:.:.:.:.	0/0:3,0:3:3:0,3,31	0/0:3,0:3:3:0,3,32	0/0:3,0:3:3:0,3,32	0/0:1,0:1:3:0,3,32	0/0:2,0:2:3:0,3,32	0/0:6,0:6:12:0,12,122	./.:.:.:.:.	0/0:3,0:3:3:0,3,31	./.:.:.:.:.	0/0:7,0:7:12:0,12,126	0/0:1,0:1:3:0,3,32	0/0:1,0:1:3:0,3,24	0/0:1,3:4:3:0,3,32	./.:.:.:.:.	1/1:0,4:4:6:65,6,0	0/0:4,0:4:6:0,6,66	0/0:3,0:3:3:0,3,32	0/0:3,0:3:6:0,6,57	./.:.:.:.:.	0/0:5,0:5:9:0,9,95	0/0:3,0:3:6:0,6,59	0/0:3,0:3:6:0,6,63	./.:.:.:.:.	0/0:6,0:6:6:0,6,61	0/0:2,0:2:6:0,6,65	0/0:3,0:3:3:0,3,31	0/0:3,0:3:6:0,6,65	./.:.:.:.:.	1/1:0,8:8:3:31,3,0	./.:.:.:.:.	0/0:4,0:4:6:0,6,63	1/1:0,2:2:3:33,3,0	1/1:0,3:3:6:67,6,0	1/1:0,7:7:3:31,3,0	0/0:5,0:5:12:0,12,126	0/0:4,0:4:3:0,3,34	1/1:0,5:5:3:32,3,0	./.:.:.:.:.	./.:.:.:.:.	./.:.:.:.:.	./.:.:.:.:.	./.:.:.:.:.	0/0:2,0:2:3:0,3,32	0/0:1,0:2:3:0,3,32	./.:.:.:.:.	0/0:15,0:15:21:0,21,214
chr0	140794317	.	G	A	275.86	.	AC=10;AF=0.062;AN=162;DP=669;Dels=0.00;FS=0.000;HaplotypeScore=0.0605;InbreedingCoeff=0.1451;MLEAC=9;MLEAF=0.056;MQ=20.63;MQ0=93;QD=9.20	GT:AD:DP:GQ:PL	0/0:34,0:34:30:0,30,316	0/0:13,0:13:12:0,12,130	0/0:13,0:13:12:0,12,134	0/0:28,0:28:33:0,33,347	0/0:9,0:9:3:0,3,30	0/0:14,0:14:18:0,18,189	0/0:12,0:12:15:0,15,154	./.:.:.:.:.	0/0:3,0:3:9:0,9,98	0/0:13,0:13:12:0,12,130	0/0:6,0:6:15:0,15,158	0/0:10,0:10:12:0,12,126	0/0:7,0:7:3:0,3,31	./.:.:.:.:.	0/0:5,0:5:9:0,9,97	0/0:15,0:15:9:0,9,86	0/0:11,0:11:6:0,6,65	0/0:2,0:2:3:0,3,32	0/0:6,0:6:6:0,6,63	./.:.:.:.:.	0/0:6,0:6:18:0,18,195	0/0:6,0:6:3:0,3,32	0/0:16,0:16:9:0,9,95	./.:.:.:.:.	0/0:5,0:5:12:0,12,122	0/0:12,0:12:15:0,15,158	0/0:15,0:15:9:0,9,95	0/0:4,0:4:3:0,3,33	1/1:0,2:2:3:32,3,0	1/1:0,14:14:15:162,15,0	1/1:0,3:3:6:61,6,0	0/1:1,2:3:21:58,0,21	0/0:10,0:10:18:0,18,189	0/0:5,0:5:9:0,9,95	0/0:6,0:6:9:0,9,95	./.:.:.:.:.	0/0:12,0:12:12:0,12,122	0/0:11,0:11:6:0,6,63	0/0:7,0:7:6:0,6,61	0/0:2,0:2:6:0,6,65	0/0:3,0:3:6:0,6,63	0/0:8,0:8:9:0,9,83	./.:.:.:.:.	0/0:14,0:14:15:0,15,162	0/0:7,0:7:6:0,6,64	0/0:9,0:9:9:0,9,92	0/0:6,0:6:6:0,6,65	0/0:4,0:4:9:0,9,100	./.:.:.:.:.	./.:.:.:.:.	0/0:1,0:1:3:0,3,32	./.:.:.:.:.	./.:.:.:.:.	./.:.:.:.:.	./.:.:.:.:.	0/0:3,0:3:6:0,6,63	./.:.:.:.:.	0/0:4,0:4:3:0,3,30	./.:.:.:.:.	0/0:4,0:4:6:0,6,61	./.:.:.:.:.	./.:.:.:.:.	./.:.:.:.:.	./.:.:.:.:.	0/0:5,0:5:3:0,3,32	0/0:5,0:5:3:0,3,30	./.:.:.:.:.	0/0:2,0:2:3:0,3,32	./.:.:.:.:.	0/0:2,0:2:6:0,6,65	./.:.:.:.:.	0/0:4,0:4:3:0,3,32	./.:.:.:.:.	0/0:5,0:5:6:0,6,65	./.:.:.:.:.	./.:.:.:.:.	./.:.:.:.:.	./.:.:.:.:.	./.:.:.:.:.	./.:.:.:.:.	0/0:2,0:2:3:0,3,30	0/0:3,0:3:3:0,3,32	0/0:3,0:3:3:0,3,33	0/0:3,0:3:3:0,3,32	0/0:4,0:4:3:0,3,32	./.:.:.:.:.	./.:.:.:.:.	0/0:5,0:5:6:0,6,61	./.:.:.:.:.	0/0:2,0:2:3:0,3,30	./.:.:.:.:.	0/0:6,0:6:6:0,6,59	0/0:6,0:6:6:0,6,61	./.:.:.:.:.	./.:.:.:.:.	0/0:5,0:5:6:0,6,65	0/1:4,1:5:24:24,0,52	./.:.:.:.:.	0/0:2,0:2:3:0,3,31	./.:.:.:.:.	0/0:4,0:4:9:0,9,97	0/0:2,0:2:6:0,6,65	./.:.:.:.:.	./.:.:.:.:.	./.:.:.:.:.	0/0:5,0:5:6:0,6,59	0/0:6,0:6:6:0,6,59	./.:.:.:.:.	./.:.:.:.:.	0/0:4,0:4:3:0,3,31	0/0:4,0:4:3:0,3,32	./.:.:.:.:.	0/0:7,0:7:3:0,3,32	0/0:2,0:2:3:0,3,33	./.:.:.:.:.	1/1:0,3:3:6:63,6,0	./.:.:.:.:.	0/0:4,0:4:9:0,9,97	./.:.:.:.:.	./.:.:.:.:.	./.:.:.:.:.	0/0:2,0:2:3:0,3,31	0/0:4,0:4:3:0,3,33	0/0:4,0:4:9:0,9,89	0/0:4,0:4:3:0,3,32	./.:.:.:.:.	0/0:3,0:3:3:0,3,31	./.:.:.:.:.	./.:.:.:.:.	./.:.:.:.:.	./.:.:.:.:.	./.:.:.:.:.	./.:.:.:.:.	0/0:4,0:4:6:0,6,65	./.:.:.:.:.	./.:.:.:.:.	0/0:22,0:22:15:0,15,172
chr0	140815838	.	C	A	29032.1	.	AC=231;AF=0.862;AN=268;BaseQRankSum=-1.682;DP=1138;Dels=0.00;FS=1.025;HaplotypeScore=0.1578;InbreedingCoeff=0.6967;MLEAC=235;MLEAF=0.877;MQ=59.83;MQ0=0;MQRankSum=1.691;QD=28.97;ReadPosRankSum=0.924	GT:AD:DP:GQ:PL	1/1:0,72:72:99:2272,217,0	0/0:25,0:25:66:0,66,693	1/1:0,15:15:39:414,39,0	1/1:0,54:54:99:1652,162,0	1/1:0,9:9:27:272,27,0	1/1:0,20:20:54:568,54,0	1/1:0,21:21:63:629,63,0	1/1:0,2:2:6:69,6,0	1/1:0,5:5:15:153,15,0	1/1:0,13:13:39:393,39,0	1/1:0,8:8:24:250,24,0	0/0:17,0:17:51:0,51,526	1/1:0,16:16:45:482,45,0	0/0:2,0:2:6:0,6,61	1/1:0,22:22:66:673,66,0	1/1:0,20:20:60:612,60,0	1/1:0,18:18:48:512,48,0	1/1:0,4:4:12:126,12,0	1/1:0,18:18:42:492,42,0	1/1:0,20:20:60:591,60,0	1/1:0,3:3:9:99,9,0	1/1:0,22:22:66:668,66,0	1/1:0,15:15:42:427,42,0	0/0:18,0:18:54:0,54,559	0/0:1,0:1:3:0,3,32	1/1:0,19:19:54:568,54,0	1/1:0,15:15:45:460,45,0	1/1:0,5:5:15:148,15,0	1/1:0,6:6:18:199,18,0	1/1:0,28:28:78:805,78,0	1/1:0,9:9:27:282,27,0	1/1:0,4:4:12:128,12,0	1/1:0,26:26:72:741,72,0	1/1:0,7:7:21:218,21,0	1/1:0,22:22:66:684,66,0	1/1:0,4:4:12:126,12,0	1/1:0,13:13:36:379,36,0	1/1:0,12:12:36:363,36,0	1/1:0,22:22:60:641,60,0	1/1:0,4:4:12:119,12,0	1/1:0,3:3:9:94,9,0	1/1:0,12:12:36:374,36,0	1/1:0,13:13:36:381,36,0	1/1:0,13:13:36:371,36,0	1/1:0,20:20:60:623,60,0	0/1:14,6:20:99:130,0,327	1/1:0,4:4:12:125,12,0	1/1:0,10:10:30:323,30,0	1/1:0,2:2:6:61,6,0	1/1:0,6:6:18:178,18,0	1/1:0,1:1:3:29,3,0	1/1:0,4:4:12:123,12,0	1/1:0,1:1:3:33,3,0	0/0:4,0:4:12:0,12,124	0/0:6,0:6:18:0,18,190	1/1:0,9:9:27:275,27,0	0/0:4,0:4:12:0,12,118	0/0:5,0:5:15:0,15,152	1/1:0,3:3:9:92,9,0	0/0:7,0:7:21:0,21,219	1/1:0,3:3:9:89,9,0	1/1:0,2:2:6:66,6,0	1/1:0,10:10:30:306,30,0	1/1:0,6:6:18:177,18,0	1/1:0,8:8:24:241,24,0	1/1:0,7:7:21:212,21,0	1/1:0,3:3:6:74,6,0	1/1:0,7:7:21:213,21,0	1/1:0,6:6:12:150,12,0	1/1:0,4:4:12:123,12,0	./.:.:.:.:.	1/1:0,2:2:6:65,6,0	1/1:0,3:3:9:90,9,0	1/1:0,2:2:6:68,6,0	1/1:0,4:4:12:129,12,0	1/1:0,5:5:15:151,15,0	1/1:0,2:2:6:58,6,0	1/1:0,1:1:3:30,3,0	1/1:0,3:3:9:88,9,0	1/1:0,1:1:3:31,3,0	0/0:1,0:1:3:0,3,34	./.:.:.:.:.	1/1:0,4:4:12:121,12,0	1/1:0,9:9:27:275,27,0	1/1:0,1:1:3:30,3,0	0/0:4,0:4:12:0,12,125	1/1:0,7:7:21:208,21,0	1/1:0,4:4:12:127,12,0	1/1:0,2:2:6:61,6,0	1/1:0,5:5:15:159,15,0	1/1:0,9:9:27:270,27,0	1/1:0,3:3:9:89,9,0	1/1:0,3:3:9:91,9,0	1/1:0,3:3:9:91,9,0	1/1:0,4:4:12:126,12,0	1/1:0,2:2:6:56,6,0	1/1:0,3:3:9:93,9,0	1/1:0,2:2:6:61,6,0	1/1:0,3:3:9:89,9,0	1/1:0,5:5:15:144,15,0	1/1:0,12:12:36:370,36,0	1/1:0,4:4:12:123,12,0	1/1:0,5:5:15:151,15,0	1/1:0,3:3:9:86,9,0	1/1:0,1:1:3:30,3,0	1/1:0,6:6:18:182,18,0	1/1:0,2:2:6:63,6,0	0/0:10,0:10:27:0,27,285	1/1:0,7:7:18:191,18,0	1/1:0,10:10:30:292,30,0	1/1:0,7:7:21:214,21,0	1/1:0,7:7:18:197,18,0	1/1:0,8:8:21:228,21,0	1/1:0,9:9:24:254,24,0	1/1:0,5:5:15:152,15,0	1/1:0,3:3:9:93,9,0	1/1:0,1:1:3:32,3,0	0/0:2,0:2:6:0,6,59	1/1:0,2:2:6:60,6,0	1/1:0,5:5:15:150,15,0	0/0:3,0:3:9:0,9,90	0/0:10,0:10:30:0,30,302	1/1:0,5:5:15:148,15,0	1/1:0,2:2:6:59,6,0	1/1:0,6:6:15:171,15,0	1/1:0,3:3:9:89,9,0	1/1:0,6:6:18:180,18,0	1/1:0,6:6:18:180,18,0	1/1:0,6:6:18:183,18,0	1/1:0,4:4:6:89,6,0	1/1:0,6:6:9:134,9,0	0/0:2,0:2:3:0,3,45	1/1:0,6:6:12:152,12,0	1/1:0,7:7:15:173,15,0	1/1:0,6:6:9:134,9,0	./.:.:.:.:.	0/0:15,0:15:39:0,39,417
chr0	140816597	.	A	C	11746.3	.	AC=131;AF=0.512;AN=256;BaseQRankSum=0.757;DP=913;Dels=0.00;FS=4.200;HaplotypeScore=0.0572;InbreedingCoeff=0.7330;MLEAC=129;MLEAF=0.504;MQ=59.68;MQ0=0;MQRankSum=0.776;QD=27.70;ReadPosRankSum=1.153	GT:AD:DP:GQ:PL	0/0:63,0:63:99:0,189,1992	0/0:13,0:13:39:0,39,401	0/0:17,0:17:48:0,48,513	1/1:0,46:46:99:1417,138,0	1/1:0,14:14:42:434,42,0	0/0:9,0:9:27:0,27,270	1/1:0,12:12:36:364,36,0	1/1:0,2:2:6:65,6,0	./.:.:.:.:.	0/0:17,0:17:48:0,48,507	0/0:1,0:1:3:0,3,34	0/0:22,0:22:57:0,57,637	1/1:0,19:19:48:547,48,0	0/0:1,0:1:3:0,3,31	1/1:0,21:21:63:652,63,0	0/0:17,0:17:48:0,48,509	1/1:0,15:15:45:469,45,0	0/1:1,1:2:26:26,0,27	0/0:9,0:9:24:0,24,259	0/0:3,0:3:9:0,9,93	1/1:0,2:2:6:65,6,0	0/0:13,0:13:39:0,39,392	0/0:30,0:30:87:0,87,898	0/0:18,0:18:54:0,54,571	0/0:2,0:2:6:0,6,65	1/1:0,18:18:54:554,54,0	1/1:0,19:19:57:611,57,0	1/1:0,2:2:6:62,6,0	1/1:0,2:2:6:57,6,0	1/1:0,24:24:72:754,72,0	1/1:0,5:5:15:156,15,0	1/1:0,4:4:12:126,12,0	1/1:0,13:13:39:396,39,0	1/1:0,2:2:6:64,6,0	0/0:11,0:11:33:0,33,332	1/1:0,6:6:18:192,18,0	0/0:17,0:17:51:0,51,513	1/1:0,8:8:24:239,24,0	1/1:0,13:13:39:403,39,0	0/0:2,0:2:6:0,6,66	1/1:0,2:2:6:64,6,0	1/1:0,7:7:21:222,21,0	0/0:18,0:18:48:0,48,524	0/0:17,0:17:51:0,51,531	0/0:12,0:12:36:0,36,367	0/1:11,12:23:99:248,0,270	0/0:11,0:11:27:0,27,308	0/0:2,0:2:6:0,6,61	1/1:0,1:1:3:30,3,0	1/1:0,4:4:12:117,12,0	1/1:0,1:1:3:32,3,0	1/1:0,3:3:9:89,9,0	0/0:12,0:12:36:0,36,367	./.:.:.:.:.	0/0:3,0:3:9:0,9,91	1/1:0,2:2:6:63,6,0	0/0:2,0:2:3:0,3,45	0/0:7,0:7:21:0,21,215	1/1:0,1:1:3:30,3,0	0/0:4,0:4:12:0,12,128	1/1:0,4:4:12:121,12,0	1/1:0,3:3:9:90,9,0	1/1:0,4:4:12:129,12,0	0/0:1,0:1:3:0,3,32	1/1:0,6:6:18:183,18,0	1/1:0,1:1:3:32,3,0	1/1:0,1:1:3:30,3,0	1/1:0,2:2:6:61,6,0	1/1:0,1:1:3:33,3,0	./.:.:.:.:.	1/1:0,2:2:6:60,6,0	0/0:1,0:1:3:0,3,29	./.:.:.:.:.	0/1:1,4:5:17:108,0,17	1/1:0,8:8:21:230,21,0	1/1:0,6:6:18:184,18,0	0/0:3,0:3:9:0,9,91	0/0:2,0:2:6:0,6,61	0/0:3,0:3:9:0,9,96	0/0:3,0:3:9:0,9,99	./.:.:.:.:.	1/1:0,2:2:6:65,6,0	0/0:3,0:3:9:0,9,97	0/0:4,0:4:9:0,9,108	0/0:2,0:2:6:0,6,60	0/0:4,0:4:12:0,12,126	1/1:0,5:5:15:154,15,0	0/0:3,0:3:9:0,9,97	1/1:0,5:5:15:154,15,0	1/1:0,1:1:3:31,3,0	1/1:0,3:3:9:89,9,0	1/1:0,3:3:9:96,9,0	1/1:0,4:4:12:126,12,0	1/1:0,4:4:12:124,12,0	1/1:0,5:5:15:155,15,0	1/1:0,4:4:12:120,12,0	1/1:0,3:3:9:91,9,0	1/1:0,2:2:6:63,6,0	1/1:0,2:2:6:65,6,0	1/1:0,2:2:6:65,6,0	1/1:0,7:7:21:221,21,0	1/1:0,1:1:3:32,3,0	./.:.:.:.:.	0/0:2,0:2:6:0,6,58	0/0:1,0:1:3:0,3,29	0/0:5,0:5:12:0,12,137	0/0:4,0:4:12:0,12,128	0/0:1,0:1:3:0,3,30	0/0:2,0:2:6:0,6,61	0/0:4,0:4:12:0,12,116	0/0:3,0:3:9:0,9,92	0/0:2,0:2:6:0,6,63	0/0:5,0:5:15:0,15,153	1/1:0,3:3:9:92,9,0	1/1:0,3:3:9:94,9,0	1/1:0,5:5:15:149,15,0	1/1:0,3:3:9:94,9,0	0/0:7,0:7:21:0,21,214	1/1:0,5:5:15:160,15,0	0/0:5,0:5:15:0,15,156	0/0:7,0:7:21:0,21,214	0/0:9,0:9:27:0,27,272	0/0:3,0:3:9:0,9,91	0/0:4,0:4:12:0,12,118	0/0:4,0:4:12:0,12,129	0/0:1,0:1:3:0,3,30	0/0:3,0:3:9:0,9,83	0/0:4,0:4:12:0,12,120	./.:.:.:.:.	1/1:0,5:5:9:119,9,0	1/1:0,2:2:3:45,3,0	0/0:2,0:2:3:0,3,45	./.:.:.:.:.	1/1:0,5:5:6:89,6,0	./.:.:.:.:.	1/1:0,4:4:6:89,6,0	0/0:28,0:28:84:0,84,943
chr0	140819756	.	C	G	16198.5	.	AC=219;AF=0.849;AN=258;BaseQRankSum=5.155;DP=670;Dels=0.00;FS=4.831;HaplotypeScore=0.0402;InbreedingCoeff=0.5563;MLEAC=221;MLEAF=0.857;MQ=59.69;MQ0=1;MQRankSum=-0.687;QD=30.05;ReadPosRankSum=-2.678	GT:AD:DP:GQ:PL	1/1:0,51:51:99:1632,153,0	0/0:17,0:17:51:0,51,530	0/0:19,0:19:45:0,45,509	1/1:0,26:26:78:833,78,0	1/1:0,17:17:45:494,45,0	1/1:0,4:4:9:107,9,0	1/1:0,8:8:24:260,24,0	1/1:0,3:3:9:96,9,0	1/1:0,2:2:6:67,6,0	1/1:0,15:15:45:470,45,0	1/1:0,1:1:3:32,3,0	1/1:0,13:13:30:363,30,0	1/1:0,9:9:27:292,27,0	./.:.:.:.:.	1/1:0,13:13:39:421,39,0	1/1:0,6:6:18:185,18,0	1/1:0,11:11:30:329,30,0	1/1:0,3:3:9:98,9,0	1/1:0,2:2:6:63,6,0	1/1:0,1:1:3:31,3,0	1/1:0,2:2:6:62,6,0	1/1:0,3:3:9:89,9,0	1/1:0,8:8:18:219,18,0	1/1:0,17:17:45:504,45,0	1/1:0,4:4:12:126,12,0	1/1:0,13:13:36:398,36,0	1/1:0,7:7:21:226,21,0	1/1:0,5:5:15:164,15,0	1/1:0,5:5:12:123,12,0	1/1:0,8:8:24:252,24,0	1/1:0,2:2:6:67,6,0	1/1:0,5:5:15:166,15,0	1/1:0,7:7:21:215,21,0	./.:.:.:.:.	1/1:0,10:10:30:315,30,0	1/1:0,1:1:3:32,3,0	1/1:0,15:15:45:479,45,0	1/1:0,10:10:30:323,30,0	1/1:0,7:7:21:222,21,0	1/1:0,2:2:6:69,6,0	1/1:0,5:5:15:168,15,0	1/1:0,8:8:18:224,18,0	0/0:19,0:19:54:0,54,575	0/0:9,0:9:27:0,27,277	1/1:0,8:8:24:256,24,0	0/1:4,5:9:95:132,0,95	0/0:8,0:8:24:0,24,242	1/1:0,1:1:3:32,3,0	1/1:0,3:3:9:93,9,0	1/1:0,2:2:6:65,6,0	1/1:0,2:2:6:63,6,0	1/1:0,2:2:6:61,6,0	1/1:0,4:4:12:122,12,0	./.:.:.:.:.	0/0:2,0:2:6:0,6,63	1/1:0,2:2:6:57,6,0	0/0:4,0:4:12:0,12,121	0/0:3,0:3:9:0,9,94	1/1:0,3:3:9:97,9,0	0/0:2,0:2:6:0,6,63	1/1:0,9:9:27:279,27,0	1/1:0,1:1:3:32,3,0	1/1:0,9:9:27:279,27,0	1/1:0,5:5:15:159,15,0	1/1:0,1:1:3:32,3,0	1/1:0,1:1:3:32,3,0	1/1:0,3:3:9:93,9,0	1/1:0,3:3:9:95,9,0	1/1:0,1:1:3:32,3,0	1/1:0,2:2:6:65,6,0	./.:.:.:.:.	1/1:0,1:1:3:32,3,0	1/1:0,1:1:3:33,3,0	1/1:0,1:1:3:31,3,0	0/0:4,0:4:12:0,12,122	1/1:0,5:5:15:161,15,0	1/1:0,1:1:3:32,3,0	1/1:0,1:1:3:31,3,0	1/1:0,1:1:3:32,3,0	1/1:0,4:4:12:124,12,0	0/0:2,0:2:6:0,6,59	1/1:0,6:6:15:171,15,0	1/1:0,3:3:9:96,9,0	1/1:0,3:3:9:97,9,0	1/1:0,1:1:3:30,3,0	1/1:0,3:3:9:100,9,0	./.:.:.:.:.	1/1:0,2:2:6:64,6,0	1/1:0,2:2:6:65,6,0	1/1:0,4:4:12:130,12,0	1/1:0,2:2:6:63,6,0	1/1:0,3:3:9:97,9,0	1/1:0,3:3:9:99,9,0	1/1:0,1:1:3:32,3,0	1/1:0,1:1:3:32,3,0	1/1:0,1:1:3:32,3,0	1/1:0,3:3:9:96,9,0	1/1:0,3:3:9:94,9,0	1/1:0,2:2:6:63,6,0	1/1:0,4:4:12:124,12,0	1/1:0,1:1:3:33,3,0	1/1:0,3:3:9:96,9,0	./.:.:.:.:.	1/1:0,2:2:6:62,6,0	1/1:0,2:2:6:64,6,0	1/1:0,4:4:12:128,12,0	0/0:2,0:2:6:0,6,65	1/1:0,3:3:9:97,9,0	1/1:0,2:2:6:67,6,0	./.:.:.:.:.	1/1:0,2:2:6:63,6,0	1/1:0,2:2:6:67,6,0	1/1:0,8:8:24:254,24,0	1/1:0,6:6:18:189,18,0	1/1:0,1:1:3:33,3,0	1/1:0,4:4:12:123,12,0	1/1:0,2:2:6:63,6,0	0/0:2,0:2:6:0,6,65	0/0:5,0:5:15:0,15,152	1/1:0,5:5:15:160,15,0	0/0:5,0:5:15:0,15,156	0/0:1,0:1:3:0,3,34	1/1:0,1:1:3:32,3,0	1/1:0,2:2:6:63,6,0	1/1:0,3:3:9:92,9,0	1/1:0,4:4:12:126,12,0	1/1:0,1:1:3:33,3,0	1/1:0,3:3:9:94,9,0	0/0:2,0:2:6:0,6,63	1/1:0,2:2:3:45,3,0	1/1:0,3:3:6:77,6,0	0/0:5,0:5:9:0,9,122	1/1:0,7:7:12:167,12,0	1/1:0,2:2:6:66,6,0	./.:.:.:.:.	1/1:0,2:2:3:45,3,0	0/0:19,0:19:57:0,57,648
chr0	140823088	.	C	T	3119.41	.	AC=21;AF=0.079;AN=266;BaseQRankSum=-2.959;DP=1106;Dels=0.00;FS=2.659;HaplotypeScore=0.0676;InbreedingCoeff=0.4654;MLEAC=18;MLEAF=0.068;MQ=58.93;MQ0=2;MQRankSum=1.508;QD=24.18;ReadPosRankSum=0.010	GT:AD:DP:GQ:PL	1/1:0,55:55:99:1751,165,0	0/0:19,0:19:57:0,57,607	0/0:21,0:21:60:0,60,657	0/0:64,0:64:99:0,171,1847	0/0:19,0:19:51:0,51,573	1/1:0,18:18:54:563,54,0	0/0:20,0:20:60:0,60,626	0/0:9,0:9:24:0,24,262	0/0:1,0:1:3:0,3,31	0/0:18,0:18:54:0,54,569	1/1:0,1:1:3:30,3,0	0/0:13,0:13:36:0,36,395	0/0:9,0:9:27:0,27,287	1/1:0,1:1:3:31,3,0	0/0:16,0:16:45:0,45,496	0/0:39,0:39:99:0,102,1139	0/0:24,0:24:69:0,69,740	0/1:2,1:3:21:21,0,57	0/0:8,0:8:24:0,24,259	0/0:13,0:13:39:0,39,406	0/0:9,1:10:0:0,0,271	0/0:27,0:27:81:0,81,868	0/0:13,0:13:36:0,36,397	0/0:17,0:17:51:0,51,550	1/1:0,7:7:21:213,21,0	0/0:16,0:16:48:0,48,502	0/0:13,0:13:30:0,30,331	0/0:8,0:8:24:0,24,267	0/0:5,0:5:15:0,15,166	0/0:29,0:29:78:0,78,866	0/0:6,0:6:18:0,18,200	./.:.:.:.:.	0/0:30,0:30:87:0,87,935	0/0:3,0:3:9:0,9,95	0/0:12,0:12:30:0,30,343	0/0:8,0:8:24:0,24,260	0/0:25,0:25:75:0,75,789	0/0:13,0:13:33:0,33,383	0/0:16,0:16:42:0,42,470	0/0:1,0:1:3:0,3,31	0/0:4,0:4:12:0,12,129	0/0:19,0:19:57:0,57,603	0/0:11,0:11:33:0,33,337	0/0:17,0:17:45:0,45,492	0/0:17,0:17:51:0,51,546	0/1:12,10:22:99:214,0,318	0/0:10,0:10:30:0,30,327	0/0:4,0:4:12:0,12,121	./.:.:.:.:.	0/0:7,0:7:21:0,21,223	0/0:3,0:3:9:0,9,93	0/0:2,0:2:6:0,6,63	1/1:0,3:3:9:93,9,0	1/1:0,5:5:15:154,15,0	0/0:2,0:2:6:0,6,67	0/0:7,0:7:21:0,21,221	0/0:4,0:4:12:0,12,129	0/0:9,0:9:27:0,27,288	0/0:1,0:1:3:0,3,30	0/0:9,0:9:27:0,27,287	0/0:1,0:1:3:0,3,32	./.:.:.:.:.	0/0:7,0:7:18:0,18,201	0/0:5,0:5:15:0,15,162	0/0:4,0:4:12:0,12,126	0/0:3,0:3:9:0,9,93	0/0:5,0:5:15:0,15,158	0/0:5,0:5:15:0,15,158	0/0:3,0:3:9:0,9,96	0/0:7,0:7:21:0,21,218	0/0:3,0:3:9:0,9,94	0/0:5,0:5:15:0,15,158	0/0:4,0:4:12:0,12,128	0/0:4,0:4:12:0,12,129	0/0:11,0:11:30:0,30,332	0/0:4,0:4:12:0,12,126	0/0:4,0:4:12:0,12,126	0/1:3,1:4:15:15,0,85	0/0:2,0:2:6:0,6,65	0/0:3,0:3:9:0,9,95	0/0:3,0:3:9:0,9,97	0/0:1,0:1:3:0,3,32	0/0:8,0:8:24:0,24,264	1/1:0,5:5:15:153,15,0	1/1:0,5:5:15:155,15,0	0/0:1,0:1:3:0,3,32	0/0:6,0:6:18:0,18,186	0/0:4,0:4:12:0,12,125	0/0:2,0:2:6:0,6,62	0/0:6,0:6:18:0,18,195	0/0:2,0:2:6:0,6,63	0/0:6,0:6:18:0,18,187	0/0:4,0:4:12:0,12,127	./.:.:.:.:.	0/0:2,0:2:6:0,6,65	0/0:5,0:5:15:0,15,163	0/0:9,0:9:27:0,27,279	0/0:2,0:2:6:0,6,63	0/0:2,0:2:6:0,6,63	0/0:5,0:5:15:0,15,158	0/0:6,0:6:18:0,18,196	0/0:1,0:1:3:0,3,32	0/0:2,0:2:6:0,6,63	0/0:2,0:2:6:0,6,59	0/0:3,0:3:9:0,9,93	0/0:4,0:4:12:0,12,126	0/0:2,0:2:6:0,6,65	0/0:4,0:4:12:0,12,116	0/0:6,0:6:18:0,18,188	0/0:9,0:9:27:0,27,282	0/0:4,0:4:12:0,12,123	0/0:5,0:5:15:0,15,162	0/0:4,0:4:12:0,12,131	0/0:3,0:3:9:0,9,92	0/0:1,0:1:3:0,3,32	0/0:3,0:3:9:0,9,95	0/0:3,0:3:9:0,9,97	0/0:4,0:4:9:0,9,112	0/0:7,0:7:18:0,18,205	0/0:4,0:4:12:0,12,126	0/0:2,0:2:6:0,6,63	0/0:2,0:2:6:0,6,63	0/0:3,0:3:9:0,9,97	0/0:11,0:11:30:0,30,332	0/0:5,0:5:15:0,15,161	0/0:7,0:7:21:0,21,221	0/0:2,0:2:6:0,6,65	0/0:1,0:1:3:0,3,32	0/0:1,0:1:3:0,3,32	0/0:4,0:4:12:0,12,123	0/0:4,0:4:6:0,6,89	0/0:2,0:2:3:0,3,45	0/0:4,0:4:9:0,9,109	0/0:5,0:5:9:0,9,121	0/0:2,0:2:3:0,3,45	0/0:6,0:6:9:0,9,134	0/0:20,0:20:60:0,60,687
chr0	140823174	.	C	T	28282.6	.	AC=232;AF=0.853;AN=272;BaseQRankSum=-2.289;DP=1127;Dels=0.00;FS=1.271;HaplotypeScore=0.2871;InbreedingCoeff=0.7036;MLEAC=236;MLEAF=0.868;MQ=59.29;MQ0=0;MQRankSum=0.229;QD=29.52;ReadPosRankSum=1.058	GT:AD:DP:GQ:PL	1/1:0,56:56:99:1831,168,0	0/0:19,0:19:54:0,54,585	0/0:17,0:17:45:0,45,497	1/1:0,32:32:96:979,96,0	1/1:0,21:21:57:629,57,0	1/1:0,22:22:63:668,63,0	1/1:0,21:21:60:634,60,0	1/1:0,5:5:15:152,15,0	1/1:0,3:3:9:95,9,0	1/1:0,14:14:42:428,42,0	1/1:0,4:4:12:122,12,0	1/1:0,19:19:54:581,54,0	1/1:0,15:16:42:448,42,0	1/1:0,1:1:3:30,3,0	1/1:0,19:19:54:575,54,0	1/1:0,30:30:90:930,90,0	1/1:0,20:20:60:623,60,0	1/1:0,6:6:18:188,18,0	1/1:0,8:8:24:253,24,0	1/1:0,8:8:24:245,24,0	1/1:0,5:5:15:159,15,0	1/1:0,22:22:66:685,66,0	1/1:0,24:24:66:721,66,0	1/1:0,18:18:54:557,54,0	1/1:0,6:6:18:183,18,0	1/1:0,21:21:63:658,63,0	1/1:0,16:16:42:453,42,0	1/1:0,5:5:12:122,12,0	1/1:0,5:5:15:158,15,0	1/1:0,18:18:54:556,54,0	1/1:0,8:8:24:243,24,0	1/1:0,8:8:24:263,24,0	1/1:0,25:25:72:741,72,0	1/1:0,10:10:30:324,30,0	1/1:0,10:10:30:311,30,0	1/1:0,4:4:12:124,12,0	1/1:0,22:22:66:665,66,0	1/1:0,15:15:45:479,45,0	1/1:0,14:14:42:431,42,0	1/1:0,2:2:6:63,6,0	1/1:0,4:4:12:128,12,0	1/1:0,14:14:42:421,42,0	0/0:17,0:17:51:0,51,521	0/0:18,0:18:51:0,51,538	1/1:0,15:15:45:472,45,0	0/1:17,4:21:68:68,0,434	0/0:18,0:18:54:0,54,568	1/1:0,8:8:24:262,24,0	1/1:0,2:2:6:66,6,0	1/1:0,6:6:18:194,18,0	1/1:0,3:3:9:93,9,0	1/1:0,3:3:9:96,9,0	1/1:0,8:8:24:238,24,0	1/1:0,4:4:12:126,12,0	0/0:5,0:5:15:0,15,161	1/1:0,5:5:15:158,15,0	0/0:5,0:5:15:0,15,148	0/0:7,0:7:21:0,21,215	1/1:0,3:3:9:92,9,0	0/0:3,0:3:9:0,9,94	1/1:0,4:4:9:108,9,0	1/1:0,2:2:6:62,6,0	1/1:0,13:13:36:390,36,0	1/1:0,3:3:9:94,9,0	1/1:0,6:6:18:181,18,0	1/1:0,9:9:27:281,27,0	1/1:0,4:4:12:118,12,0	1/1:0,5:5:15:159,15,0	1/1:0,3:3:9:96,9,0	1/1:0,6:6:18:185,18,0	1/1:0,2:2:6:58,6,0	1/1:0,3:3:9:97,9,0	1/1:0,4:4:12:127,12,0	0/1:1,2:3:21:51,0,21	0/0:5,0:5:15:0,15,158	1/1:0,4:4:12:121,12,0	1/1:0,6:6:18:185,18,0	1/1:0,3:3:9:98,9,0	./.:.:.:.:.	1/1:0,6:6:18:187,18,0	0/0:5,0:5:15:0,15,154	1/1:0,5:5:15:155,15,0	1/1:0,4:4:12:126,12,0	1/1:0,5:5:15:155,15,0	1/1:0,3:3:9:87,9,0	1/1:0,7:7:21:216,21,0	1/1:0,2:2:6:64,6,0	1/1:0,8:8:24:235,24,0	1/1:0,4:4:12:124,12,0	1/1:0,6:6:18:189,18,0	1/1:0,2:2:6:66,6,0	1/1:0,5:5:15:163,15,0	1/1:0,4:4:12:122,12,0	1/1:0,2:2:6:65,6,0	1/1:0,2:2:6:67,6,0	1/1:0,5:5:15:162,15,0	1/1:0,4:4:12:129,12,0	1/1:0,3:3:9:97,9,0	1/1:0,1:1:3:31,3,0	1/1:0,1:1:3:30,3,0	1/1:0,12:12:36:368,36,0	1/1:0,1:1:3:29,3,0	1/1:0,2:2:6:62,6,0	1/1:0,3:3:9:96,9,0	1/1:0,5:5:15:161,15,0	1/1:0,4:4:12:133,12,0	0/0:10,0:10:30:0,30,319	1/1:0,7:7:21:217,21,0	1/1:0,6:6:18:184,18,0	1/1:0,2:2:6:52,6,0	1/1:0,4:4:12:117,12,0	1/1:0,6:6:18:190,18,0	1/1:0,4:4:12:124,12,0	1/1:0,6:6:18:184,18,0	1/1:0,4:4:12:122,12,0	1/1:0,11:11:33:356,33,0	1/1:0,2:2:6:62,6,0	0/0:3,0:3:6:0,6,59	0/0:1,0:1:3:0,3,33	1/1:0,4:4:12:124,12,0	0/0:3,0:3:9:0,9,95	0/0:1,0:1:3:0,3,34	1/1:0,4:4:12:122,12,0	1/1:0,4:4:12:122,12,0	1/1:0,5:5:15:158,15,0	1/1:0,3:3:9:91,9,0	1/1:0,4:4:12:126,12,0	1/1:0,6:6:18:181,18,0	0/0:3,0:3:9:0,9,91	1/1:0,7:7:15:181,15,0	1/1:0,4:4:6:89,6,0	0/0:2,0:2:3:0,3,45	1/1:0,8:8:15:196,15,0	1/1:0,6:6:9:134,9,0	1/1:0,2:2:3:45,3,0	1/1:0,4:4:6:89,6,0	0/0:26,0:26:78:0,78,843
chr0	140829450	.	T	C	1675.5	.	AC=25;AF=0.099;AN=252;BaseQRankSum=1.000;DP=720;Dels=0.00;FS=0.473;HaplotypeScore=0.0789;InbreedingCoeff=0.4866;MLEAC=22;MLEAF=0.087;MQ=59.85;MQ0=1;MQRankSum=-0.086;QD=24.28;ReadPosRankSum=0.191	GT:AD:DP:GQ:PL	0/0:46,0:46:99:0,135,1436	0/0:18,0:18:54:0,54,556	./.:.:.:.:.	0/0:28,0:28:78:0,78,822	0/0:14,0:14:42:0,42,432	0/0:8,0:8:21:0,21,229	0/0:9,0:9:24:0,24,260	0/0:5,0:5:15:0,15,158	0/0:1,0:1:3:0,3,33	0/0:12,0:12:36:0,36,360	0/0:1,0:1:3:0,3,32	1/1:0,14:14:39:432,39,0	0/0:19,0:19:54:0,54,568	./.:.:.:.:.	0/0:11,0:11:33:0,33,335	0/0:7,0:7:21:0,21,210	0/0:12,0:13:36:0,36,365	./.:.:.:.:.	0/0:8,0:8:18:0,18,205	0/0:1,0:1:3:0,3,30	0/0:4,0:4:12:0,12,133	0/0:6,0:6:15:0,15,169	0/0:11,0:11:33:0,33,340	0/0:15,0:15:45:0,45,451	0/0:2,0:2:6:0,6,61	0/0:15,0:15:45:0,45,460	0/0:14,0:14:39:0,39,417	0/0:1,0:1:3:0,3,32	./.:.:.:.:.	0/0:7,0:7:21:0,21,224	0/0:3,0:3:9:0,9,93	0/0:2,0:2:6:0,6,61	0/0:9,0:9:24:0,24,266	0/0:3,0:3:9:0,9,93	0/0:15,0:15:42:0,42,442	0/0:2,0:2:6:0,6,61	0/0:16,0:16:45:0,45,481	0/0:2,0:2:6:0,6,59	0/0:8,0:8:24:0,24,245	./.:.:.:.:.	0/0:2,0:2:6:0,6,63	0/0:11,0:11:30:0,30,319	0/0:12,0:12:33:0,33,343	1/1:0,10:10:27:284,27,0	1/1:0,11:11:33:339,33,0	0/0:18,0:18:51:0,51,544	./.:.:.:.:.	0/0:1,0:1:3:0,3,32	0/0:3,0:3:9:0,9,91	0/0:5,0:5:15:0,15,153	0/0:2,0:2:6:0,6,61	0/0:6,0:6:18:0,18,189	0/0:1,0:1:3:0,3,32	0/0:3,0:3:9:0,9,93	0/1:3,1:4:21:21,0,79	0/0:1,0:1:3:0,3,30	0/0:6,0:6:18:0,18,175	0/0:6,0:6:18:0,18,186	0/0:3,0:3:9:0,9,92	1/1:0,5:5:15:146,15,0	0/0:5,0:5:12:0,12,137	0/0:2,0:2:6:0,6,61	0/0:8,0:8:21:0,21,235	0/0:1,0:1:3:0,3,28	0/0:4,0:4:12:0,12,118	0/0:6,0:6:18:0,18,187	0/0:4,0:4:12:0,12,122	0/0:5,0:5:15:0,15,154	0/0:2,0:2:6:0,6,65	0/0:2,0:2:6:0,6,61	0/0:2,0:2:6:0,6,63	0/0:3,0:3:9:0,9,91	0/0:1,0:1:3:0,3,31	0/0:1,0:1:3:0,3,32	1/1:0,6:6:15:170,15,0	1/1:0,1:1:3:30,3,0	0/0:2,0:2:6:0,6,65	0/0:2,0:2:6:0,6,62	./.:.:.:.:.	0/0:1,0:1:3:0,3,30	0/0:3,0:3:9:0,9,91	0/0:3,0:3:9:0,9,88	0/0:6,0:6:18:0,18,189	0/0:3,0:3:9:0,9,89	0/0:3,0:3:9:0,9,90	0/0:1,0:1:3:0,3,31	0/0:5,0:5:15:0,15,154	0/0:1,0:1:3:0,3,31	0/0:4,0:4:12:0,12,126	0/0:2,0:2:6:0,6,65	0/0:4,0:4:12:0,12,122	0/0:2,0:2:6:0,6,60	0/0:2,0:2:6:0,6,63	0/0:2,0:2:6:0,6,61	0/0:2,0:2:6:0,6,62	0/0:3,0:3:9:0,9,95	0/0:1,0:1:3:0,3,33	0/0:1,0:1:3:0,3,34	0/0:3,0:3:9:0,9,95	0/0:1,0:1:3:0,3,32	0/0:3,0:3:9:0,9,88	0/0:1,0:1:3:0,3,30	0/0:2,0:2:6:0,6,62	0/0:3,0:3:9:0,9,92	0/0:4,0:4:12:0,12,122	0/0:3,0:3:9:0,9,94	0/0:3,0:3:9:0,9,89	0/0:9,0:9:24:0,24,250	0/0:3,0:3:9:0,9,97	0/0:1,0:1:3:0,3,32	./.:.:.:.:.	0/0:3,0:3:9:0,9,98	0/0:5,0:5:15:0,15,156	0/0:9,0:9:24:0,24,254	0/0:7,0:7:18:0,18,195	0/0:4,0:4:6:0,6,89	0/0:14,0:14:36:0,36,395	0/0:3,0:3:9:0,9,83	1/1:0,3:3:9:93,9,0	0/0:2,0:2:6:0,6,59	1/1:0,3:3:9:95,9,0	1/1:0,6:6:15:168,15,0	0/0:6,0:6:18:0,18,190	0/0:2,0:2:6:0,6,57	0/0:1,0:1:3:0,3,30	0/0:4,0:4:12:0,12,111	1/1:0,2:2:6:62,6,0	1/1:0,2:2:6:66,6,0	1/1:0,2:2:6:64,6,0	./.:.:.:.:.	0/0:4,0:4:6:0,6,89	./.:.:.:.:.	0/0:6,0:6:9:0,9,134	0/0:2,0:2:3:0,3,45	./.:.:.:.:.	0/0:4,0:4:6:0,6,89	0/0:24,0:24:72:0,72,802
chr0	140830761	.	T	A	372.58	.	AC=10;AF=0.050;AN=200;DP=334;Dels=0.00;FS=3.466;HaplotypeScore=0.0494;InbreedingCoeff=0.1989;MLEAC=8;MLEAF=0.040;MQ=59.57;MQ0=0;QD=21.92	GT:AD:DP:GQ:PL	0/0:9,0:9:21:0,21,248	0/0:12,0:12:33:0,33,359	0/0:7,0:7:18:0,18,200	1/1:0,10:10:30:291,30,0	0/0:8,0:8:24:0,24,250	0/0:1,0:1:3:0,3,30	./.:.:.:.:.	0/0:1,0:1:3:0,3,31	./.:.:.:.:.	0/0:3,0:3:9:0,9,91	0/0:1,0:1:3:0,3,32	0/0:1,0:1:3:0,3,31	0/0:11,0:11:33:0,33,338	./.:.:.:.:.	0/0:10,0:10:27:0,27,299	0/0:3,0:3:9:0,9,90	0/0:2,0:2:6:0,6,61	./.:.:.:.:.	0/0:1,0:1:3:0,3,32	./.:.:.:.:.	0/0:1,0:1:3:0,3,32	0/0:1,0:1:3:0,3,32	0/0:1,0:1:3:0,3,32	0/0:3,0:3:9:0,9,93	./.:.:.:.:.	0/0:9,0:9:27:0,27,276	0/0:9,0:9:24:0,24,262	0/0:1,0:1:3:0,3,32	./.:.:.:.:.	0/0:2,0:2:6:0,6,61	./.:.:.:.:.	./.:.:.:.:.	./.:.:.:.:.	0/0:3,0:3:9:0,9,97	0/0:5,0:5:15:0,15,162	./.:.:.:.:.	0/0:12,0:12:30:0,30,339	./.:.:.:.:.	./.:.:.:.:.	0/0:1,0:1:3:0,3,32	./.:.:.:.:.	0/0:4,0:4:12:0,12,118	0/0:2,0:2:6:0,6,65	0/0:3,0:3:9:0,9,92	0/0:3,0:3:9:0,9,92	0/0:1,0:1:3:0,3,31	0/0:4,0:4:12:0,12,122	./.:.:.:.:.	0/0:1,0:1:3:0,3,31	0/0:5,0:5:15:0,15,155	1/1:0,4:4:12:118,12,0	0/0:1,0:1:3:0,3,31	1/1:0,1:1:3:31,3,0	0/0:2,0:2:6:0,6,62	0/0:1,0:1:3:0,3,32	0/0:1,0:1:3:0,3,32	0/0:3,0:3:6:0,6,76	0/0:5,0:5:15:0,15,161	1/1:0,1:1:3:31,3,0	0/0:2,0:2:6:0,6,61	0/0:3,0:3:9:0,9,95	0/0:2,0:2:6:0,6,62	0/0:11,0:11:33:0,33,340	0/0:1,0:1:3:0,3,30	0/0:6,0:6:18:0,18,189	0/0:4,0:4:12:0,12,124	./.:.:.:.:.	0/0:5,0:5:15:0,15,153	./.:.:.:.:.	./.:.:.:.:.	0/0:1,0:1:3:0,3,32	0/0:1,0:1:3:0,3,31	0/0:3,0:3:9:0,9,92	0/0:4,0:4:12:0,12,122	0/0:2,0:2:6:0,6,60	0/0:3,0:3:9:0,9,93	0/0:3,0:3:9:0,9,95	0/0:4,0:4:9:0,9,108	./.:.:.:.:.	0/0:5,0:5:15:0,15,153	0/0:3,0:3:9:0,9,95	./.:.:.:.:.	0/0:3,0:3:9:0,9,98	./.:.:.:.:.	0/0:2,0:2:6:0,6,60	0/0:2,0:2:6:0,6,64	0/0:1,0:1:3:0,3,32	./.:.:.:.:.	0/0:2,0:2:6:0,6,61	0/0:1,0:1:3:0,3,32	0/0:2,0:2:6:0,6,63	0/0:2,0:2:6:0,6,62	0/0:2,0:2:6:0,6,65	./.:.:.:.:.	0/0:2,0:2:6:0,6,64	./.:.:.:.:.	./.:.:.:.:.	0/0:3,0:3:6:0,6,76	0/0:2,0:2:6:0,6,63	0/0:1,0:1:3:0,3,30	0/0:1,0:1:3:0,3,32	0/0:2,0:2:6:0,6,61	./.:.:.:.:.	0/0:3,0:3:9:0,9,93	0/0:1,0:1:3:0,3,31	0/0:4,0:4:12:0,12,122	./.:.:.:.:.	0/0:1,0:1:3:0,3,32	./.:.:.:.:.	./.:.:.:.:.	0/0:2,0:2:6:0,6,62	./.:.:.:.:.	0/0:4,0:4:12:0,12,125	0/0:2,0:2:6:0,6,63	0/0:4,0:4:9:0,9,107	1/1:0,1:1:3:31,3,0	0/0:1,0:1:3:0,3,32	0/0:1,0:1:3:0,3,32	0/0:2,0:2:6:0,6,63	0/0:2,0:2:6:0,6,63	0/0:4,0:4:12:0,12,127	./.:.:.:.:.	./.:.:.:.:.	0/0:3,0:3:9:0,9,91	0/0:1,0:1:3:0,3,31	0/0:5,0:5:15:0,15,153	0/0:3,0:3:9:0,9,94	0/0:1,0:1:3:0,3,32	0/0:3,0:3:9:0,9,95	./.:.:.:.:.	./.:.:.:.:.	./.:.:.:.:.	./.:.:.:.:.	./.:.:.:.:.	0/0:2,0:2:3:0,3,45	0/0:2,0:2:3:0,3,45	0/0:21,0:21:63:0,63,721
chr0	140830929	.	G	C	324.07	.	AC=11;AF=0.054;AN=202;DP=390;Dels=0.00;FS=2.240;HaplotypeScore=0.0457;InbreedingCoeff=0.2202;MLEAC=8;MLEAF=0.040;MQ=59.30;MQ0=0;QD=20.25	GT:AD:DP:GQ:PL	0/0:13,0:13:39:0,39,415	0/0:18,0:18:54:0,54,568	0/0:8,0:8:24:0,24,254	0/0:14,0:14:42:0,42,445	0/0:11,0:11:33:0,33,347	0/0:1,0:1:3:0,3,31	0/0:4,0:4:12:0,12,127	./.:.:.:.:.	./.:.:.:.:.	0/0:3,0:3:9:0,9,94	./.:.:.:.:.	1/1:0,3:3:9:96,9,0	0/0:9,0:9:27:0,27,288	./.:.:.:.:.	0/0:12,0:12:36:0,36,378	0/0:4,0:4:12:0,12,125	0/0:5,0:5:12:0,12,148	./.:.:.:.:.	0/0:1,0:1:3:0,3,31	./.:.:.:.:.	0/0:1,0:1:3:0,3,32	0/0:2,0:2:6:0,6,63	0/0:4,0:4:6:0,6,89	0/0:3,0:3:9:0,9,96	./.:.:.:.:.	0/0:12,0:12:36:0,36,380	0/0:11,0:11:33:0,33,341	./.:.:.:.:.	./.:.:.:.:.	0/0:3,0:3:9:0,9,93	./.:.:.:.:.	./.:.:.:.:.	0/0:2,0:2:6:0,6,61	./.:.:.:.:.	0/0:4,0:4:12:0,12,124	0/0:2,0:2:6:0,6,68	0/0:8,0:8:24:0,24,256	0/0:1,0:1:3:0,3,31	./.:.:.:.:.	./.:.:.:.:.	./.:.:.:.:.	0/0:6,0:6:15:0,15,171	0/0:10,0:10:30:0,30,316	1/1:0,3:3:9:97,9,0	0/0:4,0:4:12:0,12,116	0/0:3,0:3:9:0,9,96	0/0:8,0:8:24:0,24,256	0/0:2,0:2:6:0,6,68	./.:.:.:.:.	0/0:3,0:3:9:0,9,96	0/0:2,0:2:6:0,6,62	0/0:1,0:1:3:0,3,29	./.:.:.:.:.	0/0:5,0:5:12:0,12,130	0/1:1,1:2:26:26,0,26	./.:.:.:.:.	0/0:4,0:4:12:0,12,128	0/0:2,0:2:6:0,6,66	0/0:2,0:2:6:0,6,65	1/1:0,6:6:18:184,18,0	0/0:3,0:3:9:0,9,94	./.:.:.:.:.	0/0:7,0:7:21:0,21,222	0/0:1,0:1:3:0,3,32	0/0:6,0:6:18:0,18,187	0/0:3,0:3:9:0,9,92	0/0:4,0:4:12:0,12,126	0/0:4,0:4:12:0,12,123	0/0:2,0:2:6:0,6,64	./.:.:.:.:.	0/0:1,0:1:3:0,3,32	0/0:2,0:2:6:0,6,61	0/0:1,0:1:3:0,3,32	0/0:4,0:4:12:0,12,122	0/0:1,0:1:3:0,3,31	1/1:0,1:1:3:31,3,0	0/0:2,0:2:6:0,6,65	0/0:2,0:2:6:0,6,62	0/0:1,0:1:3:0,3,31	0/0:3,0:3:9:0,9,97	0/0:4,0:4:12:0,12,126	0/0:2,0:2:6:0,6,63	0/0:2,0:2:6:0,6,69	0/0:4,0:4:9:0,9,109	0/0:1,0:1:3:0,3,32	0/0:1,0:1:3:0,3,34	0/0:2,0:2:6:0,6,63	./.:.:.:.:.	0/0:3,0:3:9:0,9,93	./.:.:.:.:.	0/0:2,0:2:6:0,6,65	0/0:1,0:1:3:0,3,31	0/0:1,0:1:3:0,3,31	./.:.:.:.:.	0/0:4,0:4:12:0,12,117	./.:.:.:.:.	0/0:1,0:1:3:0,3,30	0/0:1,0:1:3:0,3,30	0/0:3,0:3:9:0,9,97	0/0:1,0:1:3:0,3,32	./.:.:.:.:.	0/0:1,0:1:3:0,3,31	0/0:1,0:1:3:0,3,31	0/0:1,0:1:3:0,3,31	0/0:1,0:1:3:0,3,30	0/0:4,0:4:12:0,12,127	./.:.:.:.:.	./.:.:.:.:.	./.:.:.:.:.	./.:.:.:.:.	0/0:2,0:2:6:0,6,64	./.:.:.:.:.	0/0:2,0:2:6:0,6,61	0/0:1,0:1:3:0,3,32	0/0:2,0:2:6:0,6,62	0/0:2,0:2:6:0,6,62	0/0:1,0:1:3:0,3,33	./.:.:.:.:.	0/0:1,0:1:3:0,3,31	0/0:2,0:2:6:0,6,62	1/1:0,1:1:3:32,3,0	0/0:3,0:3:9:0,9,96	0/0:5,0:5:15:0,15,157	0/0:4,0:4:9:0,9,94	0/0:4,0:4:9:0,9,105	0/0:3,0:3:9:0,9,92	0/0:6,0:6:18:0,18,188	0/0:1,0:1:3:0,3,32	0/0:5,0:5:15:0,15,161	./.:.:.:.:.	./.:.:.:.:.	./.:.:.:.:.	./.:.:.:.:.	./.:.:.:.:.	0/0:2,0:2:3:0,3,45	0/0:4,0:4:9:0,9,108	0/0:28,0:28:84:0,84,947
chr0	140836353	.	C	T	2788.31	.	AC=27;AF=0.102;AN=264;BaseQRankSum=-0.929;DP=1105;Dels=0.00;FS=6.043;HaplotypeScore=0.0937;InbreedingCoeff=0.5837;MLEAC=26;MLEAF=0.098;MQ=59.71;MQ0=0;MQRankSum=0.057;QD=24.90;ReadPosRankSum=-0.235	GT:AD:DP:GQ:PL	0/0:58,0:58:99:0,174,1850	0/0:13,0:13:39:0,39,414	1/1:0,15:15:45:454,45,0	0/0:51,0:51:99:0,150,1558	0/0:13,0:13:39:0,39,413	0/0:23,0:23:63:0,63,687	0/0:35,0:35:99:0,105,1085	0/0:7,0:7:21:0,21,225	0/0:4,0:4:12:0,12,128	0/0:15,0:15:42:0,42,440	0/0:5,0:5:15:0,15,163	0/0:19,0:19:51:0,51,566	0/0:15,0:15:45:0,45,465	0/0:1,0:1:3:0,3,32	0/0:16,0:16:48:0,48,485	0/0:19,0:19:54:0,54,570	0/0:10,0:10:30:0,30,311	0/0:4,0:4:12:0,12,126	0/0:14,0:14:36:0,36,393	0/0:11,0:11:33:0,33,345	1/1:0,6:6:18:195,18,0	0/0:22,0:22:57:0,57,640	1/1:0,15:15:45:462,45,0	0/0:19,0:19:57:0,57,582	0/0:6,0:6:18:0,18,185	0/0:24,0:24:66:0,66,710	0/0:11,0:11:27:0,27,311	0/0:5,0:5:15:0,15,157	0/0:6,0:6:18:0,18,187	0/0:29,0:29:81:0,81,861	0/0:1,0:1:3:0,3,32	0/0:6,0:6:18:0,18,189	0/0:21,0:21:60:0,60,640	0/0:9,0:9:27:0,27,295	0/0:16,0:16:45:0,45,483	0/0:6,0:6:18:0,18,180	0/0:17,0:17:48:0,48,513	0/0:13,0:13:39:0,39,391	0/0:21,0:21:63:0,63,661	0/0:3,0:3:9:0,9,95	0/0:9,0:9:27:0,27,284	0/0:10,0:10:27:0,27,291	1/1:0,16:16:45:482,45,0	0/0:22,0:22:60:0,60,651	0/0:10,0:10:30:0,30,314	0/0:23,0:23:69:0,69,704	1/1:0,8:8:24:246,24,0	0/0:8,0:8:24:0,24,250	0/0:4,0:4:9:0,9,108	0/0:2,0:2:6:0,6,61	./.:.:.:.:.	0/0:2,0:2:6:0,6,61	0/0:5,0:5:15:0,15,158	0/0:1,0:1:3:0,3,32	0/0:8,0:8:24:0,24,249	0/0:2,0:2:6:0,6,63	0/0:5,0:5:15:0,15,153	0/0:5,0:5:15:0,15,159	0/0:1,0:1:3:0,3,33	0/0:2,0:2:6:0,6,65	0/0:3,0:3:6:0,6,75	0/0:1,0:1:3:0,3,32	0/0:6,0:6:18:0,18,183	0/0:7,0:7:21:0,21,213	0/0:5,0:5:15:0,15,155	./.:.:.:.:.	0/0:6,0:6:18:0,18,178	0/0:6,0:6:18:0,18,186	0/0:2,0:2:6:0,6,64	1/1:0,6:6:18:178,18,0	1/1:0,3:3:9:92,9,0	0/0:2,0:2:6:0,6,62	./.:.:.:.:.	0/0:4,0:4:12:0,12,121	0/0:6,0:6:18:0,18,200	0/0:2,0:2:6:0,6,61	0/0:1,0:1:3:0,3,34	0/0:2,0:2:6:0,6,69	0/0:1,0:1:3:0,3,31	0/0:3,0:3:9:0,9,95	0/0:5,0:5:15:0,15,156	0/0:4,0:4:12:0,12,124	0/1:3,1:4:20:20,0,82	1/1:0,9:9:27:286,27,0	1/1:0,5:5:15:158,15,0	0/1:5,1:6:13:13,0,143	0/0:5,0:5:15:0,15,150	0/0:13,0:13:39:0,39,397	0/0:7,0:7:21:0,21,217	0/0:7,0:7:21:0,21,226	0/0:2,0:2:6:0,6,61	0/0:3,0:3:9:0,9,94	0/0:5,0:5:15:0,15,155	0/0:1,0:1:3:0,3,30	0/0:2,0:2:6:0,6,63	0/0:7,0:7:21:0,21,214	0/0:8,0:8:24:0,24,255	0/0:2,0:2:6:0,6,66	0/0:4,0:4:9:0,9,105	0/0:1,0:1:3:0,3,27	0/0:10,0:10:30:0,30,326	0/0:7,0:7:18:0,18,205	0/0:2,0:2:6:0,6,64	1/1:0,3:3:9:97,9,0	1/1:0,2:2:6:65,6,0	1/1:0,8:8:24:248,24,0	0/0:6,0:6:18:0,18,189	0/0:9,0:9:27:0,27,275	0/0:10,0:10:27:0,27,295	0/0:6,0:6:18:0,18,189	0/0:11,0:11:30:0,30,319	0/0:10,0:10:27:0,27,302	0/0:10,0:10:27:0,27,291	0/0:7,0:7:21:0,21,217	0/0:4,0:4:12:0,12,123	0/0:1,0:1:3:0,3,31	0/0:2,0:2:6:0,6,65	0/0:4,0:4:12:0,12,122	0/0:1,0:1:3:0,3,31	0/0:4,0:4:12:0,12,130	0/0:4,0:4:12:0,12,118	0/0:4,0:4:12:0,12,128	0/0:3,0:3:9:0,9,96	0/1:1,5:6:13:137,0,13	0/0:6,0:6:18:0,18,176	0/0:3,0:3:9:0,9,97	0/0:5,0:5:15:0,15,156	0/0:7,0:7:18:0,18,201	0/0:2,0:2:6:0,6,61	0/0:4,0:4:6:0,6,89	./.:.:.:.:.	./.:.:.:.:.	0/0:2,0:2:3:0,3,45	0/0:10,0:10:21:0,21,256	0/0:6,0:6:9:0,9,120	0/0:2,0:2:3:0,3,45	0/0:11,0:11:33:0,33,355
chr0	140836868	.	C	G	3954.3	.	AC=26;AF=0.095;AN=274;BaseQRankSum=0.535;DP=1131;Dels=0.00;FS=3.875;HaplotypeScore=0.2887;InbreedingCoeff=0.4466;MLEAC=24;MLEAF=0.088;MQ=59.62;MQ0=0;MQRankSum=0.544;QD=26.72;ReadPosRankSum=-0.152	GT:AD:DP:GQ:PL	1/1:0,64:64:99:2054,192,0	0/0:17,0:17:51:0,51,540	0/0:18,0:18:45:0,45,517	0/0:38,0:39:99:0,99,1118	0/0:23,0:23:69:0,69,726	0/0:22,0:22:66:0,66,693	0/0:25,0:25:75:0,75,782	0/0:9,0:9:27:0,27,285	0/0:3,0:3:9:0,9,99	1/1:0,19:19:54:573,54,0	0/1:1,6:7:10:170,0,10	0/0:14,0:14:42:0,42,437	0/0:16,0:16:48:0,48,501	0/1:2,1:3:22:22,0,56	0/0:13,0:13:39:0,39,403	0/0:21,0:21:63:0,63,667	0/0:20,0:20:54:0,54,599	0/1:1,3:4:20:82,0,20	0/0:15,0:15:36:0,36,433	0/0:10,0:10:24:0,24,288	0/0:14,0:14:42:0,42,442	0/0:29,0:29:87:0,87,904	0/0:17,0:17:45:0,45,495	0/0:17,0:17:42:0,42,485	0/0:5,0:5:15:0,15,164	0/0:22,0:22:66:0,66,700	0/0:19,0:19:54:0,54,569	1/1:0,4:4:12:130,12,0	0/0:6,0:6:18:0,18,195	0/0:22,0:22:57:0,57,642	0/0:11,0:11:33:0,33,364	0/0:3,0:3:9:0,9,98	0/0:23,0:23:57:0,57,641	0/1:1,3:4:21:85,0,21	0/0:13,0:13:39:0,39,402	1/1:0,8:8:21:240,21,0	0/0:18,0:18:48:0,48,503	1/1:0,6:6:15:175,15,0	0/0:19,0:19:54:0,54,566	1/1:0,10:10:30:301,30,0	0/1:1,2:3:23:58,0,23	0/0:9,0:9:27:0,27,285	0/0:9,0:9:27:0,27,290	0/0:19,0:19:51:0,51,537	0/0:13,0:13:39:0,39,420	0/0:23,0:23:69:0,69,741	0/0:10,0:10:30:0,30,322	0/0:4,0:4:12:0,12,128	0/0:1,0:1:3:0,3,32	1/1:0,4:4:12:125,12,0	0/0:3,0:3:9:0,9,96	1/1:0,1:1:3:32,3,0	0/0:4,0:4:9:0,9,112	0/0:4,0:4:12:0,12,126	0/0:4,0:4:12:0,12,126	0/0:8,0:8:24:0,24,254	0/0:3,0:3:6:0,6,75	0/0:3,0:3:9:0,9,99	0/0:2,0:2:6:0,6,68	0/0:4,0:4:12:0,12,116	0/0:2,0:2:6:0,6,62	0/0:1,0:1:3:0,3,31	0/0:4,0:4:12:0,12,125	0/0:6,0:6:18:0,18,187	0/0:8,0:8:24:0,24,249	0/0:4,0:4:12:0,12,120	0/0:7,0:7:21:0,21,227	0/0:4,0:4:12:0,12,130	0/0:4,0:4:12:0,12,118	0/0:5,0:5:15:0,15,163	0/0:2,0:2:6:0,6,63	0/0:3,0:3:9:0,9,95	0/0:1,0:1:3:0,3,32	0/0:9,0:9:27:0,27,277	0/0:3,0:3:9:0,9,94	0/0:5,0:5:15:0,15,162	0/0:9,0:9:18:0,18,226	0/0:4,0:4:12:0,12,126	0/0:2,0:2:6:0,6,61	0/0:5,0:5:9:0,9,121	0/0:1,0:2:3:0,3,29	0/0:7,0:7:21:0,21,224	0/0:8,0:8:24:0,24,265	0/0:3,0:3:9:0,9,97	0/0:1,0:1:3:0,3,33	0/0:12,0:12:36:0,36,384	0/0:2,0:2:3:0,3,33	0/0:11,0:11:33:0,33,344	0/0:3,0:3:6:0,6,63	0/1:3,4:7:74:101,0,74	0/0:2,0:2:6:0,6,63	0/0:4,0:4:12:0,12,128	0/0:3,0:3:9:0,9,95	0/0:2,0:2:6:0,6,63	0/0:5,0:5:15:0,15,159	0/0:8,0:8:24:0,24,252	0/0:8,0:8:21:0,21,225	0/0:2,0:2:6:0,6,60	0/0:8,0:8:15:0,15,201	0/0:1,0:1:3:0,3,31	0/0:10,0:10:30:0,30,319	0/0:4,0:4:9:0,9,109	0/0:4,0:4:12:0,12,131	0/0:1,0:1:3:0,3,32	0/0:3,0:3:9:0,9,94	0/0:2,0:2:6:0,6,66	0/0:7,0:7:21:0,21,221	0/0:10,0:10:30:0,30,321	1/1:0,2:2:6:62,6,0	0/0:6,0:6:18:0,18,189	0/0:5,0:5:15:0,15,159	1/1:0,2:2:6:63,6,0	0/0:9,0:9:27:0,27,290	0/0:4,0:4:12:0,12,125	0/0:7,0:7:21:0,21,217	0/0:1,0:1:3:0,3,34	0/0:3,0:3:9:0,9,93	0/0:1,0:1:3:0,3,32	0/0:1,0:1:3:0,3,31	0/0:6,0:6:12:0,12,154	0/0:2,0:2:6:0,6,65	0/0:5,0:5:15:0,15,160	0/0:11,0:11:27:0,27,301	0/0:3,0:3:9:0,9,89	0/0:7,0:7:21:0,21,211	0/0:3,0:3:9:0,9,96	0/0:4,0:4:12:0,12,122	0/0:8,0:8:21:0,21,235	0/0:3,0:3:9:0,9,100	0/0:6,0:6:9:0,9,134	0/0:4,0:4:6:0,6,89	0/0:2,0:2:3:0,3,45	0/0:4,0:4:6:0,6,89	0/0:4,0:4:9:0,9,107	0/0:2,0:2:3:0,3,45	0/0:4,0:4:6:0,6,89	0/0:21,0:21:63:0,63,685
chr0	140839748	.	C	A	848.29	.	AC=16;AF=0.071;AN=226;BaseQRankSum=0.133;DP=544;Dels=0.00;FS=5.297;HaplotypeScore=0.1257;InbreedingCoeff=0.3102;MLEAC=13;MLEAF=0.058;MQ=53.81;MQ0=0;MQRankSum=-1.417;QD=19.73;ReadPosRankSum=-1.587	GT:AD:DP:GQ:PL	0/0:17,0:17:36:0,36,378	0/0:16,0:16:45:0,45,456	0/0:13,0:13:39:0,39,399	0/0:13,0:13:36:0,36,386	1/1:0,17:17:51:505,51,0	0/0:2,0:2:3:0,3,45	0/0:4,0:4:9:0,9,106	0/0:1,0:1:3:0,3,32	0/0:3,0:3:9:0,9,87	0/0:2,0:2:6:0,6,58	./.:.:.:.:.	0/0:7,2:9:15:0,15,163	0/0:11,0:11:33:0,33,316	./.:.:.:.:.	0/0:9,0:9:27:0,27,263	0/0:4,0:4:12:0,12,120	1/1:0,4:4:12:117,12,0	./.:.:.:.:.	./.:.:.:.:.	0/0:1,0:1:3:0,3,27	./.:.:.:.:.	./.:.:.:.:.	0/0:6,0:6:18:0,18,176	0/0:9,0:9:27:0,27,272	./.:.:.:.:.	0/0:9,0:9:27:0,27,264	0/0:21,0:21:63:0,63,613	0/0:3,0:3:9:0,9,97	./.:.:.:.:.	1/1:0,5:5:15:152,15,0	1/1:0,1:1:3:32,3,0	0/1:1,1:2:26:29,0,26	0/0:6,0:6:15:0,15,163	0/0:2,0:2:6:0,6,65	0/0:8,0:8:24:0,24,237	./.:.:.:.:.	0/0:12,0:12:33:0,33,353	0/0:1,0:1:3:0,3,29	0/0:6,0:6:12:0,12,148	0/0:2,0:2:6:0,6,61	./.:.:.:.:.	0/0:11,0:11:33:0,33,329	0/0:19,0:19:57:0,57,567	0/0:5,0:5:15:0,15,156	0/0:11,0:11:30:0,30,315	0/0:3,0:3:6:0,6,76	0/0:8,0:8:21:0,21,233	0/0:1,0:1:3:0,3,34	0/0:2,0:2:3:0,3,45	0/0:2,0:2:6:0,6,60	0/0:1,0:1:3:0,3,30	0/0:8,0:8:24:0,24,232	0/0:4,0:4:12:0,12,120	0/0:3,0:3:9:0,9,92	0/0:6,0:6:15:0,15,165	./.:.:.:.:.	0/0:2,0:2:6:0,6,57	0/0:6,0:6:18:0,18,184	0/0:3,0:3:9:0,9,91	0/0:4,0:4:12:0,12,120	0/0:2,0:2:6:0,6,57	0/0:2,0:2:6:0,6,57	1/1:0,2:2:3:24,3,0	0/0:6,0:6:18:0,18,171	0/0:2,0:2:6:0,6,61	0/0:4,0:4:12:0,12,115	0/0:5,0:5:15:0,15,151	0/1:5,3:8:64:64,0,125	0/0:9,0:9:27:0,27,274	./.:.:.:.:.	0/0:6,0:6:18:0,18,185	0/0:3,0:3:9:0,9,92	0/0:7,0:7:21:0,21,208	0/0:6,0:6:18:0,18,182	0/0:5,0:5:12:0,12,131	0/0:2,0:2:6:0,6,60	0/0:1,0:1:3:0,3,31	./.:.:.:.:.	./.:.:.:.:.	0/0:5,0:5:15:0,15,148	0/0:1,0:1:3:0,3,32	./.:.:.:.:.	0/0:2,0:2:6:0,6,63	0/0:1,0:1:3:0,3,31	0/0:5,0:5:15:0,15,146	0/0:3,0:3:6:0,6,66	1/1:0,2:2:6:61,6,0	0/0:2,0:2:3:0,3,33	0/0:1,0:1:3:0,3,30	./.:.:.:.:.	./.:.:.:.:.	0/0:1,0:1:3:0,3,29	0/0:2,0:2:6:0,6,62	0/0:1,0:1:3:0,3,31	0/0:2,0:2:3:0,3,33	0/0:2,0:2:6:0,6,64	0/0:1,0:1:3:0,3,32	./.:.:.:.:.	0/0:2,0:2:6:0,6,58	0/0:3,0:3:9:0,9,94	0/0:1,0:1:3:0,3,29	./.:.:.:.:.	0/0:3,0:3:9:0,9,86	0/0:2,0:2:6:0,6,62	0/0:2,0:2:6:0,6,60	0/0:5,0:5:12:0,12,138	0/0:2,0:2:6:0,6,65	0/0:2,0:2:6:0,6,61	./.:.:.:.:.	0/0:2,0:2:3:0,3,45	0/0:6,0:6:18:0,18,178	./.:.:.:.:.	0/0:5,0:6:15:0,15,155	1/1:0,2:2:6:60,6,0	0/0:4,0:4:12:0,12,118	0/0:11,0:11:30:0,30,310	0/0:5,0:5:15:0,15,155	0/0:1,0:1:3:0,3,32	0/0:1,0:1:3:0,3,28	0/0:3,0:3:9:0,9,88	0/0:2,0:2:6:0,6,60	0/0:2,0:2:6:0,6,51	0/0:6,0:6:18:0,18,183	0/0:5,0:5:15:0,15,150	0/0:5,0:5:15:0,15,147	0/0:1,0:1:3:0,3,32	0/0:4,0:4:12:0,12,122	0/0:2,0:2:6:0,6,61	0/0:4,0:4:12:0,12,115	./.:.:.:.:.	0/0:2,0:2:6:0,6,61	0/0:1,0:1:3:0,3,29	0/0:2,0:2:3:0,3,45	./.:.:.:.:.	./.:.:.:.:.	0/0:6,0:6:12:0,12,150	0/0:20,0:20:54:0,54,585
chr0	140840181	.	C	T	1878.99	.	AC=22;AF=0.091;AN=242;BaseQRankSum=0.349;DP=697;Dels=0.00;FS=1.595;HaplotypeScore=0.1262;InbreedingCoeff=0.4464;MLEAC=18;MLEAF=0.074;MQ=59.36;MQ0=0;MQRankSum=0.814;QD=26.10;ReadPosRankSum=3.318	GT:AD:DP:GQ:PL	1/1:0,39:39:99:1219,111,0	0/0:19,0:19:57:0,57,600	0/0:16,0:16:48:0,48,532	0/0:32,0:32:96:0,96,1033	0/0:14,0:14:42:0,42,457	0/0:10,0:10:30:0,30,306	0/0:10,0:10:30:0,30,326	0/0:1,0:1:3:0,3,33	0/0:1,0:1:3:0,3,31	1/1:0,9:9:24:262,24,0	1/1:0,3:3:9:97,9,0	0/0:14,0:14:39:0,39,438	0/0:13,0:13:33:0,33,369	0/1:2,1:3:23:23,0,56	0/0:14,0:14:42:0,42,440	0/0:16,0:16:45:0,45,499	0/0:19,0:19:54:0,54,586	1/1:0,1:1:3:32,3,0	0/0:5,0:5:15:0,15,154	0/0:7,0:7:21:0,21,217	0/0:2,0:2:6:0,6,66	0/0:12,0:12:33:0,33,368	0/0:13,0:13:30:0,30,369	0/0:9,0:9:27:0,27,281	0/0:1,0:1:3:0,3,34	0/0:15,0:15:39:0,39,444	0/0:8,0:8:24:0,24,256	0/1:1,1:2:26:26,0,26	./.:.:.:.:.	0/0:9,0:9:24:0,24,267	0/0:2,0:2:6:0,6,65	0/0:1,0:1:3:0,3,35	0/0:4,0:4:12:0,12,134	./.:.:.:.:.	0/0:13,0:13:33:0,33,382	1/1:0,4:4:12:125,12,0	0/0:11,0:11:33:0,33,351	1/1:0,4:4:12:124,12,0	0/0:8,0:8:24:0,24,256	1/1:0,3:3:9:97,9,0	0/0:2,0:2:6:0,6,68	0/0:9,0:9:27:0,27,294	0/0:9,0:9:27:0,27,298	0/0:17,0:17:48:0,48,532	0/0:11,0:11:33:0,33,356	0/0:11,0:11:33:0,33,341	0/0:9,0:9:21:0,21,255	./.:.:.:.:.	./.:.:.:.:.	1/1:0,2:2:6:65,6,0	0/0:4,0:4:12:0,12,131	1/1:0,1:1:3:30,3,0	0/0:5,0:5:12:0,12,146	0/0:3,0:3:9:0,9,92	0/0:7,0:7:18:0,18,201	0/0:1,0:1:3:0,3,30	0/0:4,0:4:12:0,12,129	0/0:5,0:5:15:0,15,163	0/0:2,0:2:6:0,6,66	0/0:4,0:4:12:0,12,126	0/0:4,0:4:12:0,12,130	0/0:3,0:3:9:0,9,98	0/0:6,0:6:15:0,15,167	0/0:5,0:5:15:0,15,155	0/0:3,0:3:9:0,9,91	0/0:5,0:5:15:0,15,165	0/0:3,0:3:9:0,9,89	0/0:3,0:3:9:0,9,93	0/0:4,0:4:12:0,12,128	0/0:1,0:1:3:0,3,32	./.:.:.:.:.	0/0:1,0:1:3:0,3,29	./.:.:.:.:.	0/0:7,0:7:21:0,21,228	0/0:2,0:2:6:0,6,62	0/0:3,0:3:9:0,9,97	0/0:6,0:6:15:0,15,177	0/0:2,0:2:6:0,6,65	0/0:2,0:2:6:0,6,63	0/0:6,0:6:15:0,15,174	0/0:2,0:2:6:0,6,61	0/0:4,0:4:12:0,12,126	0/0:2,0:2:6:0,6,65	0/0:4,0:4:9:0,9,112	0/0:2,0:2:6:0,6,62	./.:.:.:.:.	0/0:5,0:5:15:0,15,160	0/0:2,0:2:6:0,6,69	0/0:3,0:3:9:0,9,89	1/1:0,1:1:3:32,3,0	0/0:2,0:2:6:0,6,67	./.:.:.:.:.	./.:.:.:.:.	0/0:1,0:1:3:0,3,30	0/0:4,0:4:12:0,12,122	0/0:2,0:2:6:0,6,62	0/0:2,0:2:6:0,6,59	0/0:1,0:1:3:0,3,32	0/0:1,0:1:3:0,3,34	0/0:1,0:1:3:0,3,29	0/0:2,0:2:6:0,6,70	0/0:1,0:1:3:0,3,32	0/0:4,0:4:12:0,12,127	0/0:2,0:2:6:0,6,65	./.:.:.:.:.	0/0:2,0:2:6:0,6,64	0/0:2,0:2:6:0,6,67	0/0:4,0:4:12:0,12,124	./.:.:.:.:.	0/0:4,0:4:12:0,12,134	0/0:4,0:4:12:0,12,126	./.:.:.:.:.	0/0:5,0:5:15:0,15,158	0/0:3,0:3:9:0,9,92	0/0:2,0:2:6:0,6,65	0/0:1,0:1:3:0,3,31	0/0:5,0:5:15:0,15,149	0/0:1,0:1:3:0,3,32	0/0:2,0:2:6:0,6,66	0/0:4,0:4:12:0,12,130	0/0:7,0:7:21:0,21,204	0/0:5,0:5:15:0,15,161	0/0:6,0:6:18:0,18,186	0/0:5,0:5:12:0,12,138	0/0:5,0:5:15:0,15,159	0/0:6,0:6:18:0,18,197	0/0:4,0:4:9:0,9,110	0/0:3,0:3:9:0,9,92	0/0:2,0:2:6:0,6,65	./.:.:.:.:.	./.:.:.:.:.	0/0:5,0:5:9:0,9,121	0/0:2,0:2:3:0,3,45	0/0:6,0:6:9:0,9,134	./.:.:.:.:.	./.:.:.:.:.	0/0:15,0:15:45:0,45,500
chr0	140842717	.	G	A	1811.44	.	AC=20;AF=0.079;AN=254;BaseQRankSum=-1.628;DP=716;Dels=0.00;FS=2.203;HaplotypeScore=0.0221;InbreedingCoeff=0.4382;MLEAC=17;MLEAF=0.067;MQ=59.89;MQ0=0;MQRankSum=-1.587;QD=26.64;ReadPosRankSum=1.283	GT:AD:DP:GQ:PL	0/0:40,0:40:99:0,120,1283	0/0:13,0:13:39:0,39,409	1/1:0,15:15:45:462,45,0	0/0:36,0:36:99:0,108,1136	0/0:8,0:8:24:0,24,262	0/0:3,0:3:9:0,9,96	0/0:7,0:7:18:0,18,203	0/0:2,0:2:6:0,6,68	0/0:1,0:1:3:0,3,32	0/0:13,0:13:36:0,36,383	0/0:1,0:1:3:0,3,32	0/0:14,0:14:36:0,36,406	0/0:10,0:10:27:0,27,295	0/0:1,0:1:3:0,3,32	0/0:8,0:8:24:0,24,252	0/0:10,0:10:30:0,30,309	0/0:8,0:8:24:0,24,246	0/0:5,0:5:15:0,15,148	0/0:2,0:2:6:0,6,58	0/0:3,0:3:6:0,6,75	1/1:0,3:3:9:96,9,0	0/0:18,0:18:54:0,54,562	1/1:0,16:16:48:500,48,0	0/0:15,0:15:39:0,39,437	0/0:1,0:1:3:0,3,31	0/0:16,0:16:45:0,45,488	0/0:15,0:15:45:0,45,473	./.:.:.:.:.	0/0:1,0:1:3:0,3,32	0/0:16,0:16:39:0,39,412	0/0:1,0:1:3:0,3,32	0/0:3,0:3:9:0,9,92	0/0:10,0:10:27:0,27,290	0/0:3,0:3:9:0,9,97	0/0:15,0:15:36:0,36,392	0/0:1,0:1:3:0,3,32	0/0:16,0:16:45:0,45,490	0/0:7,0:7:21:0,21,217	0/0:5,0:5:15:0,15,159	0/0:1,0:1:3:0,3,34	./.:.:.:.:.	0/0:9,0:9:27:0,27,288	1/1:0,17:17:45:490,45,0	0/0:13,0:13:33:0,33,377	0/0:14,0:14:42:0,42,447	0/0:8,0:8:21:0,21,225	1/1:0,5:5:15:160,15,0	0/0:4,0:4:12:0,12,128	0/0:2,0:2:6:0,6,55	0/0:5,0:5:12:0,12,137	0/0:1,0:1:3:0,3,31	0/0:3,0:3:9:0,9,96	0/0:3,0:3:9:0,9,92	0/0:2,0:2:6:0,6,61	0/0:1,0:1:3:0,3,33	0/0:1,0:1:3:0,3,33	0/0:3,0:3:9:0,9,84	0/0:4,0:4:12:0,12,124	0/0:3,0:3:9:0,9,92	0/0:4,0:4:12:0,12,126	0/0:2,0:2:6:0,6,61	0/0:3,0:3:9:0,9,93	0/0:7,0:7:18:0,18,201	0/0:2,0:2:6:0,6,61	0/0:6,0:6:18:0,18,189	0/0:5,0:5:15:0,15,157	0/0:3,0:3:9:0,9,93	0/0:4,0:4:12:0,12,129	0/0:5,0:5:15:0,15,161	0/0:1,0:1:3:0,3,31	./.:.:.:.:.	./.:.:.:.:.	0/0:2,0:2:6:0,6,67	0/0:4,0:4:12:0,12,120	0/0:3,0:3:9:0,9,94	0/0:5,0:5:15:0,15,161	0/0:3,0:3:9:0,9,90	0/0:4,0:4:9:0,9,107	0/0:7,0:7:21:0,21,217	0/0:6,0:6:15:0,15,169	0/0:2,0:2:6:0,6,65	./.:.:.:.:.	./.:.:.:.:.	0/0:2,0:2:6:0,6,63	1/1:0,2:2:6:61,6,0	0/0:1,0:1:3:0,3,32	0/0:1,0:1:3:0,3,32	0/0:1,0:1:3:0,3,31	0/0:2,0:2:6:0,6,62	0/0:3,0:3:9:0,9,95	./.:.:.:.:.	0/0:2,0:2:6:0,6,65	0/0:1,0:1:3:0,3,34	./.:.:.:.:.	./.:.:.:.:.	0/0:2,0:2:6:0,6,65	0/0:1,0:1:3:0,3,33	0/0:3,0:3:9:0,9,95	0/0:2,0:2:6:0,6,61	0/0:1,0:1:3:0,3,32	0/0:3,0:3:9:0,9,100	0/0:4,0:4:12:0,12,123	0/0:3,0:3:9:0,9,95	1/1:0,2:2:6:63,6,0	1/1:0,1:1:3:32,3,0	1/1:0,3:3:9:92,9,0	0/0:2,0:2:6:0,6,67	0/0:2,0:2:6:0,6,63	0/0:2,0:2:6:0,6,63	0/0:1,0:1:3:0,3,31	0/0:7,0:7:21:0,21,224	0/0:2,0:2:6:0,6,67	0/0:8,0:8:24:0,24,245	0/0:4,0:4:12:0,12,124	0/0:1,0:1:3:0,3,29	0/0:6,0:6:18:0,18,189	0/0:1,0:1:3:0,3,32	0/0:1,0:1:3:0,3,31	0/0:3,0:3:9:0,9,93	0/0:4,0:4:12:0,12,118	0/0:5,0:5:15:0,15,157	0/0:1,0:1:3:0,3,32	0/0:8,0:8:18:0,18,216	1/1:0,4:4:9:107,9,0	0/0:2,0:2:6:0,6,61	0/0:4,0:4:12:0,12,128	0/0:5,0:5:15:0,15,150	0/0:3,0:3:9:0,9,99	0/0:3,0:3:9:0,9,93	0/0:4,0:4:6:0,6,89	0/0:4,0:4:6:0,6,89	./.:.:.:.:.	0/0:6,0:6:9:0,9,121	0/0:7,0:7:12:0,12,165	0/0:2,0:2:3:0,3,45	0/0:3,0:3:6:0,6,75	0/0:31,0:31:93:0,93,1036
chr0	140842773	.	A	T	1896.31	.	AC=20;AF=0.088;AN=228;BaseQRankSum=0.842;DP=627;Dels=0.00;FS=8.342;HaplotypeScore=0.0490;InbreedingCoeff=0.4782;MLEAC=17;MLEAF=0.075;MQ=59.86;MQ0=0;MQRankSum=-0.341;QD=26.34;ReadPosRankSum=-2.427	GT:AD:DP:GQ:PL	0/0:33,0:33:99:0,99,1027	0/0:16,0:16:48:0,48,477	0/0:11,0:11:33:0,33,329	0/0:31,0:31:93:0,93,932	1/1:0,13:13:39:391,39,0	0/0:7,0:7:21:0,21,208	0/0:8,0:8:24:0,24,231	0/0:1,0:1:3:0,3,33	./.:.:.:.:.	0/0:10,0:10:30:0,30,292	0/0:2,0:2:6:0,6,65	0/0:5,0:5:15:0,15,156	0/0:8,0:8:24:0,24,246	./.:.:.:.:.	0/0:14,0:14:42:0,42,428	0/0:4,0:4:12:0,12,122	1/1:0,16:16:48:491,48,0	0/0:2,0:2:6:0,6,53	0/0:1,0:1:3:0,3,30	0/0:1,0:1:3:0,3,29	0/0:2,0:2:6:0,6,59	0/0:10,0:10:30:0,30,299	0/0:11,0:11:33:0,33,326	0/0:14,0:14:42:0,42,425	0/0:1,0:1:3:0,3,33	0/0:21,0:21:60:0,60,606	0/0:14,0:14:42:0,42,418	0/0:4,0:4:12:0,12,127	./.:.:.:.:.	1/1:0,10:10:30:306,30,0	1/1:0,1:1:3:33,3,0	1/1:0,3:3:9:97,9,0	0/0:1,0:1:3:0,3,29	./.:.:.:.:.	0/0:15,0:15:45:0,45,446	./.:.:.:.:.	1/1:0,12:12:36:372,36,0	0/0:5,0:5:15:0,15,143	0/0:4,0:4:12:0,12,118	./.:.:.:.:.	0/0:1,0:1:3:0,3,32	0/0:12,0:12:36:0,36,352	0/0:10,0:10:27:0,27,291	0/0:13,0:13:39:0,39,393	0/0:16,0:16:48:0,48,472	0/0:5,0:5:15:0,15,158	0/0:8,0:8:21:0,21,224	0/0:5,0:5:15:0,15,167	0/0:4,0:4:12:0,12,126	./.:.:.:.:.	./.:.:.:.:.	0/0:1,0:1:3:0,3,30	0/0:4,0:4:12:0,12,117	0/0:1,0:1:3:0,3,31	0/0:3,0:3:9:0,9,86	0/0:1,0:1:3:0,3,32	0/0:2,0:2:6:0,6,58	0/0:5,0:5:15:0,15,151	0/0:3,0:3:9:0,9,89	0/0:4,0:4:12:0,12,121	0/0:6,0:6:18:0,18,180	0/0:2,0:2:6:0,6,59	1/1:0,6:6:15:166,15,0	0/0:1,0:1:3:0,3,31	0/0:4,0:4:12:0,12,120	0/0:3,0:3:9:0,9,88	0/0:1,0:1:3:0,3,32	1/1:0,7:7:21:213,21,0	0/0:3,0:3:9:0,9,90	./.:.:.:.:.	./.:.:.:.:.	./.:.:.:.:.	0/0:1,0:1:3:0,3,31	0/0:2,0:2:6:0,6,61	0/0:5,0:5:15:0,15,146	0/0:3,0:3:9:0,9,92	./.:.:.:.:.	0/0:2,0:2:6:0,6,59	0/0:1,0:1:3:0,3,31	0/0:8,0:8:21:0,21,227	0/0:2,0:2:6:0,6,60	./.:.:.:.:.	0/0:3,0:3:9:0,9,97	0/0:1,0:1:3:0,3,29	0/0:7,0:7:21:0,21,201	0/0:2,0:2:6:0,6,60	1/1:0,1:1:3:31,3,0	0/0:2,0:2:6:0,6,62	0/0:3,0:3:9:0,9,86	0/0:4,0:4:12:0,12,130	0/0:1,0:1:3:0,3,29	0/0:1,0:1:3:0,3,32	0/0:4,0:4:12:0,12,122	./.:.:.:.:.	./.:.:.:.:.	0/0:3,0:4:9:0,9,86	0/0:1,0:1:3:0,3,32	0/0:4,0:4:12:0,12,120	./.:.:.:.:.	0/0:2,0:2:6:0,6,63	0/0:2,0:2:6:0,6,63	./.:.:.:.:.	0/0:2,0:2:6:0,6,61	0/0:1,0:1:3:0,3,29	0/0:1,0:1:3:0,3,30	0/0:4,0:4:12:0,12,120	0/0:2,0:2:6:0,6,63	0/0:3,0:3:9:0,9,86	0/0:5,0:5:15:0,15,158	0/0:4,0:4:12:0,12,115	0/0:9,0:9:27:0,27,268	0/0:5,0:5:15:0,15,158	0/0:7,0:7:21:0,21,202	1/1:0,3:3:9:93,9,0	0/0:2,0:2:6:0,6,66	0/0:1,0:1:3:0,3,31	0/0:2,0:2:6:0,6,61	./.:.:.:.:.	0/0:1,0:1:3:0,3,33	0/0:4,0:4:12:0,12,118	0/0:3,0:3:9:0,9,93	./.:.:.:.:.	0/0:6,0:6:15:0,15,167	0/0:3,0:3:9:0,9,88	0/0:6,0:6:18:0,18,175	0/0:3,0:3:9:0,9,90	0/0:3,0:3:9:0,9,92	0/0:5,0:5:15:0,15,150	0/0:3,0:3:9:0,9,94	./.:.:.:.:.	0/0:2,0:2:3:0,3,45	./.:.:.:.:.	./.:.:.:.:.	0/0:5,0:5:9:0,9,120	0/0:2,0:2:3:0,3,45	./.:.:.:.:.	0/0:22,0:22:66:0,66,745
chr0	140843923	.	G	A	1259.25	.	AC=24;AF=0.104;AN=230;BaseQRankSum=-0.635;DP=530;Dels=0.00;FS=6.446;HaplotypeScore=0.0072;InbreedingCoeff=0.5045;MLEAC=20;MLEAF=0.087;MQ=59.79;MQ0=0;MQRankSum=-2.088;QD=25.70;ReadPosRankSum=-0.983	GT:AD:DP:GQ:PL	0/0:37,0:37:99:0,111,1166	0/0:17,0:17:51:0,51,543	0/0:13,0:13:39:0,39,418	0/0:23,0:23:69:0,69,720	0/0:8,0:8:24:0,24,260	0/0:3,0:3:9:0,9,97	0/0:8,0:8:24:0,24,255	0/0:1,0:1:3:0,3,32	./.:.:.:.:.	0/0:7,0:7:21:0,21,232	./.:.:.:.:.	1/1:0,9:9:27:294,27,0	0/0:10,0:10:30:0,30,324	0/0:1,0:1:3:0,3,31	0/0:6,0:6:18:0,18,192	0/0:4,0:4:12:0,12,125	0/0:6,0:6:15:0,15,173	0/0:1,0:1:3:0,3,32	0/0:2,0:2:6:0,6,59	0/0:1,0:1:3:0,3,33	0/0:1,0:1:3:0,3,35	0/0:2,0:2:6:0,6,63	0/0:9,0:9:27:0,27,278	0/0:12,0:12:33:0,33,372	./.:.:.:.:.	0/0:4,0:4:12:0,12,126	0/0:5,0:5:15:0,15,155	0/0:3,0:3:9:0,9,103	0/0:4,0:4:12:0,12,125	0/0:5,0:5:15:0,15,159	0/0:3,0:3:9:0,9,93	0/0:1,0:1:3:0,3,33	./.:.:.:.:.	0/0:4,0:4:12:0,12,134	0/0:9,0:9:27:0,27,291	./.:.:.:.:.	0/0:9,0:9:24:0,24,274	0/0:4,0:4:12:0,12,134	0/0:6,0:6:18:0,18,189	0/0:2,0:2:6:0,6,65	0/0:3,0:3:9:0,9,103	0/0:6,0:6:18:0,18,189	0/0:9,0:9:27:0,27,291	1/1:0,10:10:30:303,30,0	1/1:0,4:4:12:134,12,0	0/0:3,0:3:9:0,9,102	0/0:9,0:9:27:0,27,288	./.:.:.:.:.	0/0:1,0:1:3:0,3,31	0/0:2,0:2:6:0,6,70	0/0:1,0:1:3:0,3,34	0/0:1,0:1:3:0,3,34	0/0:4,0:4:12:0,12,130	0/0:1,0:1:3:0,3,29	1/1:0,4:4:12:124,12,0	0/0:2,0:2:6:0,6,65	0/0:2,0:2:6:0,6,65	0/0:3,0:3:9:0,9,92	./.:.:.:.:.	1/1:0,2:2:6:59,6,0	0/0:1,0:1:3:0,3,32	0/0:4,0:4:12:0,12,137	0/0:5,0:5:15:0,15,166	0/0:1,0:1:3:0,3,31	0/0:2,0:2:6:0,6,65	0/0:4,0:4:12:0,12,123	./.:.:.:.:.	0/0:4,0:4:12:0,12,123	0/0:3,0:3:9:0,9,96	./.:.:.:.:.	./.:.:.:.:.	0/0:2,0:2:6:0,6,63	0/0:3,0:3:9:0,9,96	1/1:0,1:1:3:29,3,0	1/1:0,2:2:6:62,6,0	./.:.:.:.:.	0/0:1,0:1:3:0,3,32	0/0:1,0:1:3:0,3,34	0/0:1,0:1:3:0,3,32	./.:.:.:.:.	./.:.:.:.:.	0/0:3,0:3:9:0,9,96	0/0:4,0:4:12:0,12,125	0/0:2,0:2:6:0,6,62	0/0:4,0:4:12:0,12,127	0/0:1,0:1:3:0,3,31	0/0:5,0:5:12:0,12,143	0/0:2,0:2:6:0,6,59	./.:.:.:.:.	0/0:5,0:5:15:0,15,161	./.:.:.:.:.	./.:.:.:.:.	0/0:4,0:4:12:0,12,126	0/0:2,0:2:6:0,6,61	./.:.:.:.:.	0/0:2,0:2:6:0,6,67	0/0:4,0:4:12:0,12,130	./.:.:.:.:.	./.:.:.:.:.	0/0:1,0:1:3:0,3,34	0/0:3,0:3:9:0,9,99	0/0:1,0:1:3:0,3,35	0/0:1,0:1:3:0,3,33	0/0:3,0:3:9:0,9,96	0/0:3,0:3:9:0,9,97	0/0:3,0:3:9:0,9,95	0/0:2,0:2:6:0,6,64	0/0:4,0:4:12:0,12,128	0/0:4,0:4:12:0,12,130	0/0:1,0:1:3:0,3,30	0/0:3,0:3:9:0,9,96	0/0:4,0:4:12:0,12,134	0/0:5,0:5:15:0,15,148	0/0:7,0:7:21:0,21,225	0/0:5,0:5:15:0,15,165	0/0:1,0:1:3:0,3,34	0/0:1,0:1:3:0,3,31	0/0:6,0:6:18:0,18,183	1/1:0,4:4:12:126,12,0	0/0:7,0:7:21:0,21,228	1/1:0,5:5:15:152,15,0	1/1:0,2:2:6:63,6,0	0/0:6,0:6:18:0,18,195	0/0:4,0:4:12:0,12,125	0/0:3,0:3:9:0,9,97	0/0:2,0:2:6:0,6,63	1/1:0,3:3:9:89,9,0	1/1:0,3:3:9:97,9,0	./.:.:.:.:.	0/0:4,0:4:6:0,6,89	./.:.:.:.:.	0/0:7,0:7:12:0,12,166	./.:.:.:.:.	0/0:10,0:10:15:0,15,224	0/0:5,0:5:9:0,9,102	0/0:4,0:4:6:0,6,89	0/0:23,0:23:69:0,69,759
chr0	140844061	.	C	T	1396.99	.	AC=15;AF=0.058;AN=260;BaseQRankSum=3.610;DP=887;Dels=0.00;FS=1.127;HaplotypeScore=0.1675;InbreedingCoeff=0.4021;MLEAC=13;MLEAF=0.050;MQ=59.79;MQ0=0;MQRankSum=0.757;QD=23.68;ReadPosRankSum=-0.023	GT:AD:DP:GQ:PL	0/0:55,0:55:99:0,165,1682	0/0:26,0:26:72:0,72,758	0/0:21,0:21:63:0,63,642	0/0:41,0:41:99:0,117,1207	0/0:11,0:11:30:0,30,318	0/0:9,0:9:27:0,27,272	1/1:0,7:7:21:224,21,0	0/0:1,0:1:3:0,3,31	0/0:1,0:1:3:0,3,32	0/0:18,0:18:54:0,54,544	0/0:1,0:1:3:0,3,32	0/0:10,0:10:27:0,27,285	0/0:23,0:23:69:0,69,704	./.:.:.:.:.	0/0:21,0:21:60:0,60,604	0/0:17,0:17:51:0,51,504	0/0:14,0:14:42:0,42,422	0/0:1,0:1:3:0,3,32	0/0:13,0:13:33:0,33,370	0/0:9,0:9:27:0,27,258	0/0:1,0:1:3:0,3,32	0/0:4,0:4:12:0,12,118	0/0:13,0:13:36:0,36,370	0/0:10,0:10:30:0,30,299	0/0:2,0:2:6:0,6,59	1/1:0,20:20:54:589,54,0	1/1:0,12:12:36:379,36,0	0/0:3,0:3:9:0,9,92	0/0:5,0:5:15:0,15,150	0/0:11,0:11:33:0,33,331	0/0:1,0:1:3:0,3,28	./.:.:.:.:.	0/0:17,0:17:39:0,39,432	0/0:3,0:3:9:0,9,92	0/0:8,0:8:24:0,24,240	0/0:3,0:3:9:0,9,97	0/0:15,0:15:45:0,45,439	0/0:11,0:11:33:0,33,331	0/0:4,0:4:12:0,12,118	0/0:3,0:3:9:0,9,92	0/0:2,0:2:6:0,6,62	0/0:17,0:17:51:0,51,511	0/0:16,0:16:42:0,42,445	0/0:12,0:12:36:0,36,373	0/0:16,0:16:48:0,48,483	0/0:12,0:12:33:0,33,345	0/0:11,0:11:33:0,33,336	0/0:4,0:4:12:0,12,115	0/0:4,0:4:12:0,12,118	0/0:5,0:5:15:0,15,149	0/0:1,0:1:3:0,3,32	0/0:4,0:4:12:0,12,127	0/0:7,0:7:21:0,21,210	./.:.:.:.:.	0/0:5,0:5:15:0,15,154	0/0:1,0:1:3:0,3,32	0/0:2,0:2:6:0,6,61	0/0:5,0:5:15:0,15,152	0/0:4,0:4:12:0,12,120	0/0:9,0:9:27:0,27,277	0/0:3,0:3:9:0,9,93	0/0:2,0:2:6:0,6,63	0/0:8,0:8:24:0,24,241	0/0:3,0:3:9:0,9,95	0/0:9,0:9:24:0,24,255	0/0:3,0:3:9:0,9,91	1/1:0,3:3:9:95,9,0	0/0:8,0:8:21:0,21,228	0/0:1,0:1:3:0,3,32	0/0:1,0:1:3:0,3,30	0/0:2,0:2:6:0,6,61	0/0:4,0:4:12:0,12,124	0/0:4,0:4:12:0,12,126	0/0:3,0:3:9:0,9,93	0/0:1,0:1:3:0,3,30	0/0:2,0:2:6:0,6,61	0/0:6,0:7:18:0,18,195	0/0:2,0:2:6:0,6,61	0/0:2,0:2:6:0,6,57	0/0:7,0:7:15:0,15,178	0/0:2,0:2:6:0,6,57	0/0:4,0:4:12:0,12,118	0/0:2,0:2:6:0,6,64	0/0:2,0:2:6:0,6,60	0/0:1,0:1:3:0,3,31	0/0:2,0:2:6:0,6,62	0/0:2,0:2:6:0,6,59	0/0:3,0:3:9:0,9,90	./.:.:.:.:.	0/0:2,0:2:6:0,6,59	0/0:4,0:4:12:0,12,121	0/0:3,0:3:9:0,9,95	0/0:4,0:4:12:0,12,122	0/0:4,0:4:12:0,12,122	./.:.:.:.:.	./.:.:.:.:.	0/0:1,0:1:3:0,3,30	0/0:4,0:4:12:0,12,118	./.:.:.:.:.	0/0:1,0:1:3:0,3,31	1/1:0,1:1:3:34,3,0	1/1:0,3:3:9:94,9,0	0/0:4,0:4:12:0,12,122	0/0:4,0:4:9:0,9,106	0/0:2,0:2:6:0,6,58	0/0:9,0:9:27:0,27,266	0/0:4,0:4:12:0,12,128	0/0:6,0:6:15:0,15,173	0/0:2,0:2:6:0,6,64	0/0:1,0:1:3:0,3,29	0/1:6,2:8:44:44,0,146	0/0:2,0:2:6:0,6,64	1/1:0,5:5:15:156,15,0	0/0:10,0:10:30:0,30,306	0/0:5,0:5:15:0,15,151	0/0:8,0:8:21:0,21,232	0/0:4,0:4:12:0,12,124	0/0:5,0:5:15:0,15,152	0/0:6,0:6:18:0,18,183	0/0:3,0:3:9:0,9,89	0/0:7,0:7:21:0,21,218	0/0:5,0:5:12:0,12,142	0/0:4,0:4:12:0,12,122	0/0:2,0:2:6:0,6,59	0/0:10,0:10:30:0,30,292	0/0:4,0:4:12:0,12,128	0/0:7,0:7:21:0,21,221	0/0:4,0:4:12:0,12,118	0/0:2,0:2:6:0,6,63	0/0:4,0:4:6:0,6,89	0/0:2,0:2:3:0,3,45	0/0:2,0:2:3:0,3,30	0/0:5,0:6:9:0,9,115	0/0:4,0:4:6:0,6,89	0/0:6,0:6:12:0,12,149	0/0:3,0:3:6:0,6,74	0/0:25,0:25:75:0,75,790
chr0	140844107	.	G	A	2004.08	.	AC=23;AF=0.088;AN=262;BaseQRankSum=0.764;DP=779;Dels=0.00;FS=1.666;HaplotypeScore=0.0763;InbreedingCoeff=0.4726;MLEAC=21;MLEAF=0.080;MQ=59.85;MQ0=1;MQRankSum=0.743;QD=26.03;ReadPosRankSum=0.178	GT:AD:DP:GQ:PL	0/0:56,0:56:99:0,168,1776	0/0:23,0:23:66:0,66,700	0/0:22,0:22:66:0,66,677	0/0:33,0:33:96:0,96,1014	1/1:0,8:8:21:235,21,0	0/0:7,0:7:21:0,21,210	0/0:6,0:6:18:0,18,183	./.:.:.:.:.	0/0:1,0:1:3:0,3,29	0/0:15,0:15:45:0,45,455	./.:.:.:.:.	0/0:5,0:5:15:0,15,156	0/0:18,0:18:54:0,54,551	./.:.:.:.:.	0/0:22,0:22:54:0,54,623	0/0:12,0:12:36:0,36,367	1/1:0,17:17:48:514,48,0	0/0:1,0:1:3:0,3,32	0/0:9,0:9:27:0,27,274	0/0:11,0:11:33:0,33,353	./.:.:.:.:.	0/0:1,0:1:3:0,3,28	0/0:10,0:10:27:0,27,289	0/0:12,0:12:33:0,33,354	0/0:1,0:1:3:0,3,32	0/0:23,0:23:69:0,69,697	0/0:12,0:12:36:0,36,379	0/0:4,0:4:12:0,12,134	1/1:0,3:3:9:97,9,0	1/1:0,9:9:21:242,21,0	1/1:0,1:1:3:32,3,0	1/1:0,2:2:6:61,6,0	0/0:9,0:9:24:0,24,261	0/0:2,0:2:6:0,6,69	0/0:7,0:7:18:0,18,184	0/0:1,0:1:3:0,3,29	1/1:0,15:15:45:473,45,0	0/0:11,0:11:33:0,33,336	0/0:4,0:4:12:0,12,128	0/0:2,0:2:6:0,6,68	0/0:2,0:2:6:0,6,63	0/0:8,0:8:24:0,24,247	0/0:11,0:11:30:0,30,334	0/0:11,0:11:33:0,33,341	0/0:16,0:16:48:0,48,486	0/0:10,0:10:30:0,30,303	0/0:6,0:6:18:0,18,189	0/0:2,0:2:6:0,6,57	0/0:3,0:3:9:0,9,98	0/0:4,0:4:12:0,12,121	0/0:2,0:2:6:0,6,61	0/0:3,0:3:9:0,9,92	0/0:8,0:8:21:0,21,238	0/0:2,0:2:3:0,3,33	0/0:4,0:4:12:0,12,120	0/0:1,0:1:3:0,3,32	0/0:5,0:5:15:0,15,158	0/0:5,0:5:15:0,15,156	0/0:2,0:2:6:0,6,61	0/0:6,0:6:18:0,18,185	0/0:5,0:5:15:0,15,152	0/0:2,0:2:6:0,6,59	1/1:0,6:6:18:182,18,0	0/0:4,0:4:12:0,12,125	0/0:5,0:5:15:0,15,152	0/0:4,0:4:9:0,9,107	0/0:3,0:3:9:0,9,83	1/1:0,2:2:6:61,6,0	0/0:2,0:2:6:0,6,63	0/0:1,0:1:3:0,3,34	0/0:3,0:3:9:0,9,88	0/0:1,0:1:3:0,3,31	0/0:5,0:5:15:0,15,156	0/0:3,0:3:9:0,9,91	0/0:3,0:3:6:0,6,73	0/0:1,0:1:3:0,3,31	0/0:6,0:6:15:0,15,169	0/0:1,0:1:3:0,3,31	0/0:2,0:2:6:0,6,65	0/0:5,0:5:12:0,12,137	0/0:1,0:1:3:0,3,30	0/0:2,0:2:6:0,6,61	0/0:3,0:3:9:0,9,97	0/0:3,0:3:6:0,6,78	0/0:1,0:1:3:0,3,32	./.:.:.:.:.	1/1:0,3:3:9:92,9,0	0/0:1,0:1:3:0,3,32	./.:.:.:.:.	0/1:1,1:2:28:28,0,28	0/0:2,0:2:6:0,6,63	0/0:4,0:4:12:0,12,122	0/0:2,0:2:6:0,6,61	0/0:3,0:3:9:0,9,95	0/0:1,0:1:3:0,3,30	0/0:3,0:3:9:0,9,92	0/0:3,0:3:9:0,9,89	0/0:2,0:2:6:0,6,60	0/0:2,0:2:6:0,6,62	0/0:1,0:1:3:0,3,30	0/0:4,0:4:12:0,12,129	0/0:2,0:2:6:0,6,63	0/0:1,0:1:3:0,3,30	0/0:3,0:3:9:0,9,90	0/0:1,0:1:3:0,3,32	0/0:6,0:6:18:0,18,182	0/0:2,0:2:6:0,6,71	0/0:3,0:3:9:0,9,91	0/0:3,0:3:9:0,9,97	0/0:1,0:1:3:0,3,31	0/0:5,0:5:15:0,15,155	0/0:3,0:3:9:0,9,99	0/0:6,0:6:18:0,18,182	1/1:0,9:9:27:277,27,0	0/0:4,0:4:12:0,12,126	0/0:5,0:5:15:0,15,157	0/0:2,0:2:6:0,6,59	0/0:5,0:5:15:0,15,152	0/0:5,0:5:12:0,12,136	0/0:4,0:4:12:0,12,122	0/0:8,0:8:24:0,24,258	0/0:5,0:5:15:0,15,155	0/0:5,0:5:15:0,15,153	0/0:4,0:4:12:0,12,126	0/0:7,0:7:21:0,21,213	0/0:5,0:5:15:0,15,156	0/0:6,0:6:18:0,18,182	0/0:5,0:5:15:0,15,157	0/0:4,0:4:12:0,12,126	0/0:3,0:3:6:0,6,75	0/0:2,0:2:3:0,3,45	0/0:2,0:2:3:0,3,32	0/0:6,0:6:9:0,9,134	0/0:3,0:3:6:0,6,75	0/0:6,0:6:12:0,12,138	0/0:1,0:1:3:0,3,32	0/0:24,0:24:72:0,72,780
chr0	140844162	.	G	A	1814.8	.	AC=33;AF=0.133;AN=248;BaseQRankSum=-4.086;DP=741;Dels=0.00;FS=11.839;HaplotypeScore=0.0592;InbreedingCoeff=0.5924;MLEAC=27;MLEAF=0.109;MQ=59.81;MQ0=1;MQRankSum=-0.065;QD=24.86;ReadPosRankSum=-0.137	GT:AD:DP:GQ:PL	0/0:51,0:51:99:0,141,1573	0/0:15,0:15:45:0,45,488	0/0:14,0:14:42:0,42,435	0/0:27,0:27:78:0,78,819	0/0:6,0:6:18:0,18,193	0/0:5,0:5:15:0,15,161	0/0:13,0:13:39:0,39,412	0/0:2,0:2:6:0,6,63	./.:.:.:.:.	0/0:14,0:14:42:0,42,437	0/0:1,0:1:3:0,3,32	0/0:6,0:6:18:0,18,189	1/1:1,17:18:51:520,51,0	./.:.:.:.:.	0/0:20,0:20:57:0,57,607	0/0:8,0:8:24:0,24,242	0/0:15,0:15:42:0,42,447	0/1:1,1:2:26:26,0,26	0/0:2,0:2:6:0,6,67	0/0:6,0:6:18:0,18,188	./.:.:.:.:.	0/0:5,0:5:12:0,12,142	0/0:12,0:12:36:0,36,372	0/0:15,0:15:39:0,39,424	0/0:1,0:1:3:0,3,33	0/0:23,0:23:69:0,69,709	0/0:10,0:10:30:0,30,313	0/0:2,0:2:6:0,6,63	0/0:1,0:1:3:0,3,32	0/0:9,0:9:24:0,24,273	0/0:2,0:2:6:0,6,61	./.:.:.:.:.	0/0:2,0:2:6:0,6,66	0/0:2,0:2:6:0,6,63	0/0:8,0:8:21:0,21,224	0/0:2,0:2:6:0,6,65	0/0:20,0:20:60:0,60,611	0/0:6,0:6:18:0,18,185	1/1:0,10:10:27:289,27,0	0/0:3,0:3:9:0,9,96	1/1:0,3:3:9:99,9,0	0/0:9,0:9:27:0,27,275	0/0:13,0:13:39:0,39,416	0/0:9,0:9:27:0,27,282	0/0:10,0:10:30:0,30,308	0/0:15,0:15:42:0,42,457	0/0:8,0:8:24:0,24,243	0/0:2,0:2:6:0,6,65	0/0:1,0:1:3:0,3,32	0/0:3,0:3:9:0,9,92	0/0:1,0:1:3:0,3,32	0/0:3,0:3:9:0,9,92	0/0:6,0:6:18:0,18,187	0/0:4,0:4:12:0,12,124	0/0:2,0:2:6:0,6,63	1/1:0,1:1:3:32,3,0	0/0:7,0:7:21:0,21,224	0/0:6,0:6:18:0,18,191	0/0:3,0:3:9:0,9,93	0/0:4,0:4:12:0,12,126	1/1:0,3:3:9:95,9,0	1/1:0,3:3:9:89,9,0	0/0:7,0:7:21:0,21,215	1/1:0,3:3:9:92,9,0	1/1:0,6:6:18:184,18,0	./.:.:.:.:.	0/0:5,0:5:15:0,15,153	./.:.:.:.:.	1/1:0,4:4:12:120,12,0	./.:.:.:.:.	0/0:1,0:1:3:0,3,33	0/0:2,0:2:6:0,6,64	0/0:6,0:6:18:0,18,187	./.:.:.:.:.	0/0:3,0:3:9:0,9,100	0/0:2,0:2:6:0,6,63	0/0:4,0:4:9:0,9,110	0/0:2,0:2:6:0,6,62	0/0:2,0:2:6:0,6,63	0/0:5,0:5:12:0,12,141	./.:.:.:.:.	0/0:2,0:2:6:0,6,61	0/0:3,0:3:9:0,9,98	0/0:5,0:5:12:0,12,137	0/0:4,0:4:12:0,12,125	0/0:2,0:2:6:0,6,64	0/0:5,0:5:15:0,15,159	0/0:1,0:1:3:0,3,32	1/1:0,3:3:9:86,9,0	0/0:6,0:6:18:0,18,190	./.:.:.:.:.	0/0:2,0:2:6:0,6,62	0/0:5,0:5:15:0,15,155	1/1:0,1:1:3:29,3,0	0/0:2,0:2:6:0,6,63	0/0:2,0:2:6:0,6,65	1/1:0,3:3:9:97,9,0	0/0:1,0:1:3:0,3,32	1/1:0,5:5:15:155,15,0	./.:.:.:.:.	0/0:5,0:5:15:0,15,156	0/0:2,0:2:6:0,6,63	1/1:0,1:1:3:29,3,0	0/0:1,0:1:3:0,3,32	0/0:5,0:5:15:0,15,156	0/0:7,0:7:21:0,21,221	0/0:3,0:3:9:0,9,97	0/0:3,0:3:9:0,9,95	0/0:4,0:4:12:0,12,114	0/0:1,0:1:3:0,3,33	0/0:7,0:7:21:0,21,219	0/0:4,0:4:12:0,12,116	0/0:7,0:7:21:0,21,220	0/0:4,0:4:12:0,12,121	1/1:0,6:6:18:184,18,0	0/0:1,0:1:3:0,3,32	1/1:0,1:1:3:32,3,0	0/0:6,0:6:18:0,18,187	0/0:7,0:7:18:0,18,200	0/0:3,0:3:9:0,9,96	0/0:5,0:5:15:0,15,160	0/0:9,0:9:27:0,27,283	0/0:4,0:4:12:0,12,129	0/0:5,0:5:15:0,15,153	0/0:6,0:6:15:0,15,171	0/0:8,0:8:24:0,24,250	0/0:5,0:5:15:0,15,160	0/0:3,0:3:9:0,9,97	0/0:3,0:3:9:0,9,91	./.:.:.:.:.	0/0:2,0:2:3:0,3,45	0/0:2,0:2:3:0,3,44	0/0:3,0:3:6:0,6,76	./.:.:.:.:.	0/0:5,0:5:12:0,12,140	0/0:3,0:3:6:0,6,76	0/0:22,0:22:66:0,66,736
chr0	140844763	.	G	T	1359.58	.	AC=16;AF=0.067;AN=240;BaseQRankSum=-5.130;DP=728;Dels=0.00;FS=13.234;HaplotypeScore=0.0626;InbreedingCoeff=0.4605;MLEAC=13;MLEAF=0.054;MQ=59.84;MQ0=0;MQRankSum=-0.816;QD=24.72;ReadPosRankSum=1.171	GT:AD:DP:GQ:PL	0/0:33,0:33:99:0,99,1084	0/0:28,0:28:72:0,72,829	1/1:0,17:17:48:500,48,0	0/0:31,0:31:93:0,93,981	0/0:14,0:14:42:0,42,445	0/0:5,0:5:15:0,15,152	0/0:7,0:7:21:0,21,223	0/0:6,0:6:15:0,15,165	0/0:1,0:1:3:0,3,31	0/0:12,0:12:30:0,30,332	./.:.:.:.:.	0/0:16,0:16:48:0,48,505	0/0:11,0:11:30:0,30,339	0/0:1,0:1:3:0,3,35	0/0:15,0:15:36:0,36,411	0/0:11,0:13:30:0,30,326	0/0:13,0:13:33:0,33,368	0/0:1,0:1:3:0,3,32	0/0:3,0:3:9:0,9,95	0/0:3,0:3:9:0,9,96	0/0:1,0:1:3:0,3,32	0/0:9,0:9:24:0,24,264	1/1:0,11:11:33:329,33,0	0/0:24,0:24:72:0,72,769	./.:.:.:.:.	0/0:4,0:4:12:0,12,125	0/0:17,0:17:48:0,48,525	0/0:4,0:4:12:0,12,132	./.:.:.:.:.	0/0:17,0:17:48:0,48,517	0/0:2,0:2:6:0,6,64	0/0:4,0:4:12:0,12,132	0/0:7,0:7:21:0,21,224	0/0:2,0:2:6:0,6,69	0/0:13,0:13:39:0,39,411	0/0:3,0:3:9:0,9,92	0/0:9,0:9:27:0,27,288	0/0:4,0:4:12:0,12,126	0/0:10,0:10:30:0,30,300	0/0:2,0:2:6:0,6,65	0/0:6,0:6:18:0,18,195	0/0:6,0:6:18:0,18,195	1/1:0,10:10:24:272,24,0	0/0:9,0:9:27:0,27,281	0/0:10,0:10:30:0,30,323	0/0:7,0:7:18:0,18,202	1/1:0,6:6:18:182,18,0	0/0:1,0:1:3:0,3,32	0/0:5,0:5:12:0,12,134	0/0:7,0:7:15:0,15,183	./.:.:.:.:.	./.:.:.:.:.	0/0:11,0:11:33:0,33,357	./.:.:.:.:.	0/0:2,0:2:6:0,6,67	0/0:1,0:1:3:0,3,32	0/0:7,0:7:18:0,18,206	0/0:4,0:4:12:0,12,126	0/0:5,0:5:15:0,15,151	0/0:6,0:6:18:0,18,188	0/0:5,0:5:15:0,15,161	0/0:5,0:5:15:0,15,158	0/0:7,0:7:21:0,21,221	0/0:5,0:5:15:0,15,155	0/0:3,0:3:9:0,9,97	0/0:1,0:1:3:0,3,31	0/0:2,0:2:6:0,6,65	0/0:4,0:4:12:0,12,128	0/0:5,0:5:15:0,15,162	./.:.:.:.:.	0/0:1,0:1:3:0,3,32	0/0:4,0:4:12:0,12,126	./.:.:.:.:.	0/0:3,0:3:9:0,9,92	0/0:6,0:6:15:0,15,174	0/0:3,0:3:9:0,9,97	0/0:4,0:4:12:0,12,135	0/0:2,0:2:6:0,6,49	0/0:2,0:2:6:0,6,61	0/0:2,0:2:6:0,6,63	0/0:1,0:1:3:0,3,30	0/0:2,0:2:6:0,6,63	0/0:8,0:8:24:0,24,263	0/0:6,0:6:18:0,18,189	1/1:0,5:5:15:156,15,0	0/0:5,0:5:15:0,15,162	0/0:5,0:5:12:0,12,136	0/0:4,0:4:12:0,12,125	0/0:4,0:4:12:0,12,130	0/0:1,0:1:3:0,3,32	0/0:3,0:3:9:0,9,97	0/0:1,0:1:3:0,3,32	0/0:3,0:3:9:0,9,97	0/0:2,0:2:6:0,6,61	0/0:1,0:1:3:0,3,32	0/0:5,0:5:15:0,15,158	0/0:2,0:2:6:0,6,65	0/0:4,0:4:12:0,12,128	0/0:1,0:1:3:0,3,34	0/0:1,0:1:3:0,3,31	0/0:4,0:4:12:0,12,130	0/0:4,0:4:12:0,12,123	./.:.:.:.:.	1/1:0,1:1:3:32,3,0	1/1:0,1:1:3:31,3,0	./.:.:.:.:.	0/0:3,0:3:9:0,9,97	0/0:8,0:8:21:0,21,232	0/0:1,0:1:3:0,3,33	0/0:3,0:3:6:0,6,76	0/0:6,0:6:18:0,18,184	0/0:1,0:1:3:0,3,34	0/0:7,0:7:21:0,21,214	0/0:8,0:8:24:0,24,248	./.:.:.:.:.	0/0:9,0:9:24:0,24,270	./.:.:.:.:.	0/0:2,0:2:6:0,6,65	0/0:1,0:1:3:0,3,30	./.:.:.:.:.	./.:.:.:.:.	0/0:4,0:4:12:0,12,122	0/0:3,0:3:9:0,9,100	1/1:0,4:4:9:110,9,0	0/0:2,0:2:6:0,6,61	0/0:4,0:4:12:0,12,115	0/0:3,0:3:9:0,9,95	0/0:4,0:4:12:0,12,129	0/0:2,0:2:6:0,6,63	0/0:4,0:4:6:0,6,89	./.:.:.:.:.	./.:.:.:.:.	0/0:3,0:3:6:0,6,77	0/0:4,0:4:6:0,6,89	./.:.:.:.:.	0/0:3,0:3:6:0,6,69	0/0:23,0:23:69:0,69,754
chr0	140848740	.	C	T	1664.22	.	AC=32;AF=0.123;AN=260;BaseQRankSum=-3.263;DP=890;Dels=0.00;FS=6.059;HaplotypeScore=0.0823;InbreedingCoeff=0.5881;MLEAC=27;MLEAF=0.104;MQ=59.37;MQ0=0;MQRankSum=0.716;QD=25.60;ReadPosRankSum=-1.192	GT:AD:DP:GQ:PL	0/0:60,0:60:99:0,171,1840	0/0:26,0:26:75:0,75,796	0/0:9,0:9:27:0,27,288	0/0:43,0:43:99:0,123,1305	0/0:10,0:10:30:0,30,314	0/0:19,0:19:54:0,54,570	0/0:13,0:13:36:0,36,391	0/0:3,0:3:9:0,9,97	0/0:2,0:2:6:0,6,63	0/0:11,0:11:33:0,33,355	0/0:2,0:2:6:0,6,64	0/0:15,0:15:45:0,45,474	1/1:0,11:11:33:344,33,0	0/0:1,0:1:3:0,3,32	0/0:12,0:12:36:0,36,382	0/0:20,0:20:57:0,57,620	0/0:20,0:20:60:0,60,644	0/0:1,0:1:3:0,3,32	0/0:10,0:10:30:0,30,312	0/0:3,0:3:9:0,9,95	0/0:6,0:6:18:0,18,197	0/0:13,0:13:36:0,36,396	0/0:15,0:15:42:0,42,457	0/0:19,0:19:57:0,57,610	0/0:3,0:3:9:0,9,99	0/0:14,0:14:42:0,42,442	0/0:10,0:10:30:0,30,316	0/0:2,0:2:6:0,6,64	0/0:2,0:2:6:0,6,63	0/0:20,0:20:54:0,54,598	0/0:2,0:2:6:0,6,65	0/0:4,0:4:9:0,9,100	0/0:21,0:21:57:0,57,603	0/0:6,0:6:18:0,18,192	0/0:12,0:12:33:0,33,350	0/0:7,0:7:21:0,21,227	0/0:18,0:18:51:0,51,554	0/0:7,0:7:21:0,21,224	1/1:0,7:7:21:210,21,0	0/0:6,0:6:18:0,18,195	1/1:0,2:2:6:63,6,0	0/0:10,0:10:30:0,30,318	0/0:23,0:23:66:0,66,705	0/0:17,0:17:45:0,45,490	0/0:16,0:16:42:0,42,462	0/0:20,0:20:51:0,51,556	0/0:12,0:12:30:0,30,340	0/0:2,0:2:6:0,6,64	0/0:1,0:1:3:0,3,31	0/0:4,0:4:12:0,12,124	0/0:1,0:1:3:0,3,31	./.:.:.:.:.	0/0:5,0:5:15:0,15,158	0/0:1,0:1:3:0,3,33	0/0:6,0:6:18:0,18,191	1/1:0,4:4:12:122,12,0	0/0:4,0:4:9:0,9,107	0/0:6,0:6:18:0,18,185	0/0:1,0:1:3:0,3,32	0/0:5,0:5:15:0,15,159	1/1:0,2:2:6:63,6,0	1/1:0,1:1:3:32,3,0	0/0:6,0:6:15:0,15,170	1/1:0,6:6:18:186,18,0	1/1:0,4:4:12:120,12,0	0/0:4,0:4:9:0,9,109	0/0:1,0:1:3:0,3,29	0/0:5,0:5:15:0,15,159	1/1:0,2:2:6:64,6,0	0/0:1,0:1:3:0,3,31	0/0:2,0:2:6:0,6,65	0/0:2,0:2:3:0,3,45	0/0:2,0:2:6:0,6,65	./.:.:.:.:.	0/0:1,0:1:3:0,3,33	0/0:5,0:5:12:0,12,140	./.:.:.:.:.	./.:.:.:.:.	0/0:1,0:1:3:0,3,32	0/0:6,0:6:18:0,18,187	0/0:2,0:2:6:0,6,63	0/0:3,0:3:9:0,9,95	0/0:5,0:5:15:0,15,160	0/0:2,0:2:6:0,6,60	0/0:2,0:2:6:0,6,60	0/0:4,0:4:12:0,12,130	0/0:3,0:3:9:0,9,96	0/0:5,0:5:15:0,15,161	1/1:0,5:5:15:158,15,0	0/0:4,0:4:12:0,12,123	1/1:0,2:2:6:61,6,0	0/0:3,0:3:9:0,9,97	0/0:5,0:5:15:0,15,156	./.:.:.:.:.	0/0:3,0:3:9:0,9,97	0/0:4,0:4:12:0,12,126	1/1:0,2:2:6:67,6,0	0/0:4,0:4:12:0,12,124	1/1:0,4:4:12:117,12,0	0/0:1,0:1:3:0,3,32	0/0:8,0:8:24:0,24,248	0/0:1,0:1:3:0,3,32	1/1:0,4:4:12:125,12,0	0/0:1,0:1:3:0,3,32	0/0:5,0:5:15:0,15,160	0/0:1,0:1:3:0,3,32	0/0:4,0:4:12:0,12,124	0/0:4,0:4:12:0,12,128	0/0:1,0:1:3:0,3,29	0/0:3,0:3:6:0,6,78	0/0:10,0:10:24:0,24,275	0/0:1,0:1:3:0,3,30	0/0:8,0:8:21:0,21,236	0/0:10,0:10:30:0,30,320	1/1:0,5:5:15:155,15,0	0/0:6,0:6:18:0,18,193	1/1:0,4:4:12:126,12,0	0/0:6,0:6:18:0,18,185	./.:.:.:.:.	0/0:2,0:2:6:0,6,63	0/0:5,0:5:15:0,15,158	0/0:1,0:1:3:0,3,29	0/0:6,0:6:18:0,18,187	0/0:2,0:2:6:0,6,62	0/0:3,0:3:9:0,9,91	0/0:4,0:4:12:0,12,124	0/0:2,0:2:6:0,6,58	0/0:1,0:1:3:0,3,33	./.:.:.:.:.	0/0:4,0:4:9:0,9,110	0/0:2,0:2:3:0,3,45	0/0:6,0:6:9:0,9,134	0/0:2,0:2:6:0,6,63	0/0:2,0:2:3:0,3,45	0/0:2,0:2:3:0,3,44	0/0:4,0:4:6:0,6,89	0/0:21,0:21:63:0,63,685
chr0	140863661	.	C	A	1428.99	.	AC=47;AF=0.199;AN=236;BaseQRankSum=-2.802;DP=1042;Dels=0.00;FS=2.512;HaplotypeScore=0.0414;InbreedingCoeff=0.5679;MLEAC=33;MLEAF=0.140;MQ=26.86;MQ0=56;MQRankSum=2.920;QD=11.81;ReadPosRankSum=0.342	GT:AD:DP:GQ:PL	0/0:59,0:59:66:0,66,711	0/0:21,0:21:30:0,30,318	0/0:12,0:12:18:0,18,195	0/0:50,0:50:75:0,75,807	0/0:15,0:15:21:0,21,223	0/0:17,0:17:9:0,9,93	1/1:0,13:13:15:148,15,0	0/0:3,0:3:3:0,3,29	./.:.:.:.:.	0/0:11,0:11:12:0,12,125	0/0:4,0:4:3:0,3,34	0/0:14,0:14:27:0,27,289	0/0:15,0:15:24:0,24,252	1/1:0,1:1:3:26,3,0	0/0:16,0:16:21:0,21,225	1/1:9,4:13:12:118,12,0	0/0:20,0:20:24:0,24,259	0/0:3,0:3:3:0,3,27	0/0:16,0:16:24:0,24,250	0/0:9,0:9:9:0,9,97	0/0:2,0:2:3:0,3,32	0/0:24,0:24:18:0,18,198	0/0:21,0:21:24:0,24,252	0/0:29,0:29:48:0,48,507	0/0:4,0:4:9:0,9,81	0/0:16,0:16:15:0,15,155	1/1:4,10:14:30:299,30,0	0/0:8,0:8:12:0,12,131	0/0:1,0:1:3:0,3,36	0/0:17,0:17:36:0,36,380	0/0:7,0:7:12:0,12,132	0/0:4,0:4:3:0,3,32	0/0:28,0:28:33:0,33,348	0/0:6,0:6:9:0,9,79	0/0:14,0:14:12:0,12,114	1/1:0,3:3:3:31,3,0	0/0:16,0:16:24:0,24,252	0/0:6,0:6:6:0,6,58	0/0:15,0:15:30:0,30,310	0/0:1,0:1:3:0,3,33	0/0:4,0:5:12:0,12,132	0/0:13,0:13:27:0,27,291	0/0:16,0:16:21:0,21,229	0/0:22,0:22:24:0,24,256	0/0:16,0:16:9:0,9,101	0/0:22,0:22:24:0,24,255	0/0:16,0:16:21:0,21,224	0/1:5,1:6:20:20,0,85	1/1:0,1:1:3:30,3,0	1/1:0,5:5:12:122,12,0	1/1:0,1:1:3:32,3,0	./.:.:.:.:.	0/0:5,0:5:6:0,6,65	1/1:0,4:4:12:121,12,0	./.:.:.:.:.	0/0:4,0:4:6:0,6,65	0/0:2,0:2:3:0,3,34	0/0:10,0:10:12:0,12,130	1/1:0,2:2:6:64,6,0	0/0:6,0:6:12:0,12,129	0/0:3,0:3:6:0,6,59	0/0:2,0:2:3:0,3,32	0/0:10,0:10:15:0,15,162	1/1:1,2:3:6:59,6,0	1/1:4,3:7:9:92,9,0	0/0:7,0:7:9:0,9,97	1/1:2,3:5:9:92,9,0	0/0:6,0:6:9:0,9,95	0/0:6,0:6:18:0,18,188	0/0:1,0:1:3:0,3,31	0/0:1,0:1:3:0,3,32	0/0:3,0:3:9:0,9,95	./.:.:.:.:.	0/0:7,0:7:9:0,9,81	0/0:6,0:6:12:0,12,126	0/0:4,0:4:3:0,3,32	./.:.:.:.:.	0/0:2,0:2:6:0,6,63	./.:.:.:.:.	0/0:2,0:2:6:0,6,61	./.:.:.:.:.	0/0:2,0:2:3:0,3,30	0/0:4,0:4:9:0,9,100	0/0:7,0:7:18:0,18,178	0/0:3,0:3:9:0,9,92	0/0:5,0:5:9:0,9,93	0/0:7,0:7:15:0,15,161	1/1:1,2:3:6:57,6,0	./.:.:.:.:.	0/0:3,0:3:9:0,9,93	0/0:4,0:4:6:0,6,68	1/1:0,2:2:3:32,3,0	0/0:5,0:5:9:0,9,95	./.:.:.:.:.	0/0:3,0:3:6:0,6,63	1/1:0,2:2:3:28,3,0	0/0:4,0:4:6:0,6,71	1/1:0,3:3:9:92,9,0	1/1:1,2:3:6:56,6,0	1/1:1,1:2:3:29,3,0	1/1:0,7:7:12:125,12,0	./.:.:.:.:.	0/0:3,0:3:3:0,3,32	0/0:1,0:1:3:0,3,32	0/0:2,0:2:3:0,3,32	0/0:8,0:8:6:0,6,63	./.:.:.:.:.	0/0:8,0:8:9:0,9,95	0/0:3,0:3:3:0,3,32	1/1:0,3:3:3:31,3,0	1/1:5,2:7:6:62,6,0	0/0:3,0:3:3:0,3,32	1/1:0,11:11:12:120,12,0	0/0:10,0:10:15:0,15,159	0/0:2,0:2:6:0,6,60	./.:.:.:.:.	0/0:7,0:7:12:0,12,122	./.:.:.:.:.	./.:.:.:.:.	0/0:4,0:4:6:0,6,64	0/0:6,0:6:9:0,9,96	0/0:10,0:10:24:0,24,248	0/0:5,0:5:9:0,9,99	0/0:5,0:5:6:0,6,62	0/0:5,0:5:3:0,3,31	0/0:7,0:7:9:0,9,93	0/0:4,0:4:3:0,3,32	0/0:7,0:7:9:0,9,91	0/0:4,0:4:3:0,3,32	./.:.:.:.:.	./.:.:.:.:.	./.:.:.:.:.	./.:.:.:.:.	./.:.:.:.:.	0/0:1,0:1:3:0,3,32	0/0:6,0:6:6:0,6,89	0/0:30,0:30:54:0,54,587
chr0	140864825	.	A	T	257.25	.	AC=13;AF=0.078;AN=166;BaseQRankSum=-0.415;DP=1022;Dels=0.00;FS=2.177;HaplotypeScore=0.0844;InbreedingCoeff=0.1658;MLEAC=11;MLEAF=0.066;MQ=11.68;MQ0=62;MQRankSum=-2.627;QD=3.38;ReadPosRankSum=0.138	GT:AD:DP:GQ:PL	1/1:0,33:33:9:80,9,0	0/0:13,0:13:3:0,3,32	0/0:24,0:24:24:0,24,246	0/0:48,0:48:42:0,42,442	./.:.:.:.:.	./.:.:.:.:.	0/0:28,0:28:9:0,9,92	./.:.:.:.:.	./.:.:.:.:.	1/1:0,19:19:18:178,18,0	1/1:0,2:2:3:27,3,0	0/0:18,0:18:9:0,9,92	0/0:10,0:10:3:0,3,31	./.:.:.:.:.	0/0:13,0:13:15:0,15,153	0/0:20,0:20:18:0,18,184	0/0:14,0:14:9:0,9,92	0/0:4,0:4:3:0,3,27	./.:.:.:.:.	0/0:9,0:9:6:0,6,60	./.:.:.:.:.	0/0:18,0:18:3:0,3,32	0/0:20,0:20:3:0,3,32	0/0:27,0:27:15:0,15,153	0/0:5,0:5:3:0,3,27	0/0:15,0:15:6:0,6,56	0/0:9,0:9:3:0,3,31	0/0:5,0:5:3:0,3,27	./.:.:.:.:.	0/0:21,0:21:9:0,9,92	./.:.:.:.:.	0/0:3,0:3:3:0,3,27	0/0:27,0:27:9:0,9,92	0/0:4,0:4:6:0,6,53	0/0:15,0:15:6:0,6,61	0/0:2,0:2:3:0,3,27	0/0:21,0:21:3:0,3,26	1/1:0,7:7:3:29,3,0	0/0:14,0:14:6:0,6,62	./.:.:.:.:.	0/0:1,0:1:3:0,3,27	0/0:14,0:14:9:0,9,95	0/0:17,0:17:6:0,6,65	0/0:18,0:18:9:0,9,95	0/0:21,0:21:12:0,12,126	0/0:18,0:18:9:0,9,92	0/0:11,0:11:3:0,3,32	./.:.:.:.:.	0/0:1,0:1:3:0,3,31	0/0:6,0:6:6:0,6,62	0/0:4,0:4:3:0,3,32	./.:.:.:.:.	0/1:1,4:5:26:26,0,27	./.:.:.:.:.	0/0:6,0:6:3:0,3,32	./.:.:.:.:.	0/0:9,0:9:12:0,12,122	0/0:7,0:7:6:0,6,61	0/0:6,0:6:3:0,3,32	0/0:7,0:7:9:0,9,94	0/0:1,0:1:3:0,3,30	0/0:6,0:6:3:0,3,32	0/0:8,0:8:6:0,6,61	./.:.:.:.:.	./.:.:.:.:.	./.:.:.:.:.	0/0:4,0:4:3:0,3,32	0/0:9,0:9:9:0,9,92	./.:.:.:.:.	./.:.:.:.:.	./.:.:.:.:.	0/0:1,0:1:3:0,3,33	./.:.:.:.:.	0/0:3,0:3:3:0,3,32	./.:.:.:.:.	./.:.:.:.:.	./.:.:.:.:.	0/0:3,0:3:6:0,6,61	./.:.:.:.:.	./.:.:.:.:.	./.:.:.:.:.	./.:.:.:.:.	./.:.:.:.:.	./.:.:.:.:.	0/0:11,0:11:18:0,18,179	./.:.:.:.:.	0/0:5,0:5:9:0,9,95	./.:.:.:.:.	0/0:8,0:8:3:0,3,32	./.:.:.:.:.	0/0:2,0:2:3:0,3,32	./.:.:.:.:.	./.:.:.:.:.	./.:.:.:.:.	./.:.:.:.:.	0/0:4,0:4:3:0,3,27	0/0:4,0:4:3:0,3,27	./.:.:.:.:.	0/0:6,0:6:6:0,6,63	./.:.:.:.:.	0/0:5,0:5:3:0,3,27	./.:.:.:.:.	0/0:2,0:2:3:0,3,32	./.:.:.:.:.	0/0:3,0:3:3:0,3,32	0/0:5,0:5:3:0,3,32	0/0:2,0:2:6:0,6,53	0/0:10,0:10:9:0,9,92	1/1:0,5:5:3:27,3,0	./.:.:.:.:.	0/0:6,0:6:6:0,6,63	1/1:0,5:5:3:27,3,0	./.:.:.:.:.	0/0:6,0:6:3:0,3,31	./.:.:.:.:.	0/0:6,0:6:6:0,6,61	0/0:3,0:3:3:0,3,32	0/0:6,0:6:3:0,3,31	./.:.:.:.:.	./.:.:.:.:.	0/0:4,0:4:3:0,3,32	0/0:8,0:8:3:0,3,31	0/0:10,0:10:12:0,12,123	0/0:6,0:6:6:0,6,64	0/0:6,0:6:9:0,9,91	./.:.:.:.:.	0/0:4,0:4:3:0,3,32	./.:.:.:.:.	0/0:8,0:8:6:0,6,62	./.:.:.:.:.	./.:.:.:.:.	./.:.:.:.:.	./.:.:.:.:.	0/0:7,0:7:3:0,3,31	./.:.:.:.:.	./.:.:.:.:.	0/0:22,0:22:3:0,3,27
chr0	140868136	.	G	A	4418.96	.	AC=79;AF=0.311;AN=254;BaseQRankSum=7.502;DP=754;Dels=0.00;FS=1.553;HaplotypeScore=0.1165;InbreedingCoeff=0.5594;MLEAC=71;MLEAF=0.280;MQ=53.36;MQ0=7;MQRankSum=4.225;QD=22.43;ReadPosRankSum=-0.607	GT:AD:DP:GQ:PL	0/0:41,0:41:99:0,114,1201	0/0:17,0:17:48:0,48,493	0/0:14,0:14:39:0,39,399	0/0:45,0:45:99:0,117,1219	0/0:11,0:11:30:0,30,307	0/0:20,0:20:57:0,57,580	1/1:2,12:14:10:340,10,0	0/0:3,0:3:6:0,6,59	0/0:1,0:1:3:0,3,30	0/0:10,0:10:27:0,27,280	0/0:5,0:5:12:0,12,133	0/0:9,0:9:24:0,24,244	0/0:8,0:8:21:0,21,229	1/1:0,1:1:3:32,3,0	0/0:12,0:12:36:0,36,368	1/1:0,13:13:39:412,39,0	0/0:7,0:7:21:0,21,213	0/1:4,1:5:20:20,0,99	0/0:5,0:5:12:0,12,119	0/1:2,1:3:23:23,0,48	0/0:2,0:2:6:0,6,51	1/1:2,8:10:24:253,24,0	1/1:2,14:16:42:447,42,0	0/0:16,0:16:48:0,48,475	0/0:1,0:1:3:0,3,32	0/0:13,0:13:39:0,39,393	1/1:3,12:15:10:346,10,0	./.:.:.:.:.	0/0:2,0:2:6:0,6,50	0/0:18,0:18:48:0,48,487	0/0:2,0:2:6:0,6,52	0/0:5,0:5:15:0,15,157	0/0:16,0:16:48:0,48,476	0/0:3,0:3:6:0,6,57	0/0:12,0:12:27:0,27,283	1/1:0,2:2:6:61,6,0	1/1:0,13:13:36:401,36,0	0/0:8,0:8:21:0,21,207	0/0:12,0:12:33:0,33,346	0/0:3,0:3:9:0,9,90	0/0:3,0:3:9:0,9,84	0/0:8,0:8:21:0,21,215	0/0:7,0:7:18:0,18,177	0/0:10,0:10:27:0,27,269	1/1:0,11:11:33:350,33,0	0/0:11,0:11:33:0,33,318	0/0:6,0:6:15:0,15,167	0/0:2,0:2:6:0,6,62	1/1:0,1:1:3:28,3,0	1/1:0,1:1:3:31,3,0	./.:.:.:.:.	0/0:1,0:1:3:0,3,30	0/0:10,0:10:24:0,24,247	1/1:1,3:4:9:92,9,0	0/0:4,0:4:12:0,12,116	./.:.:.:.:.	0/0:3,0:3:9:0,9,87	0/0:3,0:3:6:0,6,61	1/1:0,1:1:3:30,3,0	0/0:3,0:3:6:0,6,58	0/0:5,0:5:15:0,15,148	./.:.:.:.:.	0/0:7,0:7:21:0,21,203	0/1:1,4:5:14:109,0,14	1/1:1,4:5:12:122,12,0	0/0:4,0:4:12:0,12,126	1/1:0,3:3:9:96,9,0	0/0:1,0:1:3:0,3,31	0/0:2,0:2:3:0,3,45	1/1:0,1:1:3:31,3,0	0/0:2,0:2:6:0,6,59	0/0:4,0:4:6:0,6,58	1/1:1,1:2:3:31,3,0	0/1:1,1:2:17:17,0,24	0/0:3,0:3:6:0,6,58	0/0:4,0:4:12:0,12,117	0/0:3,0:3:9:0,9,90	1/1:0,3:3:9:98,9,0	./.:.:.:.:.	0/0:4,0:4:12:0,12,124	./.:.:.:.:.	0/0:1,0:1:3:0,3,32	0/0:5,0:5:12:0,12,121	1/1:0,7:7:18:204,18,0	1/1:0,4:4:9:110,9,0	0/0:2,0:2:6:0,6,60	0/0:6,0:6:15:0,15,152	1/1:0,2:2:6:61,6,0	0/0:1,0:1:3:0,3,30	0/0:3,0:3:9:0,9,90	0/0:3,0:3:9:0,9,94	1/1:0,3:3:9:95,9,0	0/0:3,0:3:9:0,9,91	0/0:2,0:2:6:0,6,61	0/0:3,0:3:9:0,9,93	1/1:0,1:1:3:33,3,0	0/1:3,1:4:22:22,0,77	1/1:0,2:2:6:60,6,0	1/1:0,1:1:3:31,3,0	1/1:0,3:3:9:95,9,0	0/1:4,1:5:22:22,0,53	0/1:1,1:2:26:26,0,26	0/0:1,0:1:3:0,3,32	0/1:1,4:5:10:111,0,10	1/1:0,2:2:6:60,6,0	1/1:0,1:1:3:33,3,0	0/0:12,0:12:36:0,36,371	0/0:5,0:5:15:0,15,151	0/0:3,0:3:9:0,9,95	./.:.:.:.:.	0/0:4,0:4:12:0,12,119	0/0:3,0:3:9:0,9,94	1/1:0,6:6:18:185,18,0	0/0:4,0:4:12:0,12,123	0/0:1,0:1:3:0,3,30	0/0:5,0:5:15:0,15,149	0/0:2,0:2:6:0,6,55	./.:.:.:.:.	0/0:3,0:3:9:0,9,87	1/1:0,1:1:3:32,3,0	0/0:4,0:4:9:0,9,81	0/0:4,0:4:12:0,12,118	0/1:2,4:6:11:108,0,11	1/1:1,1:2:3:29,3,0	1/1:0,2:2:6:65,6,0	1/1:0,1:1:3:32,3,0	1/1:0,2:2:6:65,6,0	1/1:1,3:4:9:91,9,0	0/0:3,0:3:6:0,6,55	0/0:2,0:2:3:0,3,45	./.:.:.:.:.	./.:.:.:.:.	0/0:5,0:5:9:0,9,119	0/0:4,0:4:6:0,6,89	0/0:2,0:2:3:0,3,30	0/0:2,0:2:3:0,3,31	0/0:25,0:25:72:0,72,744
chr0	140871238	.	A	T	110.97	.	AC=19;AF=0.085;AN=224;BaseQRankSum=-0.391;DP=777;Dels=0.00;FS=49.990;HaplotypeScore=0.0929;InbreedingCoeff=0.1345;MLEAC=13;MLEAF=0.058;MQ=47.59;MQ0=31;MQRankSum=-3.906;QD=1.26;ReadPosRankSum=-0.528	GT:AD:DP:GQ:PL	0/0:48,2:50:99:0,141,1450	0/0:14,0:14:36:0,36,400	0/0:5,1:6:15:0,15,156	./.:.:.:.:.	0/0:10,2:12:30:0,30,304	0/0:15,1:16:42:0,42,449	0/1:12,2:14:21:21,0,315	0/0:6,0:6:18:0,18,193	0/0:3,0:3:9:0,9,93	0/0:10,2:12:0:0,0,257	0/0:3,0:3:9:0,9,89	0/1:10,1:11:4:4,0,243	0/0:11,1:12:30:0,30,319	0/0:3,0:3:9:0,9,94	0/0:14,2:16:42:0,42,430	0/1:15,2:18:12:12,0,400	0/0:15,2:17:45:0,45,465	0/0:2,0:2:6:0,6,62	0/0:6,0:6:18:0,18,175	./.:.:.:.:.	0/0:3,0:3:6:0,6,64	./.:.:.:.:.	./.:.:.:.:.	0/0:18,2:20:27:0,27,529	0/0:3,0:3:9:0,9,97	0/0:14,3:17:39:0,39,408	0/0:11,1:12:0:0,0,275	./.:.:.:.:.	0/0:2,0:2:6:0,6,65	0/0:23,0:23:57:0,57,633	0/0:3,0:4:9:0,9,96	0/0:5,0:5:15:0,15,153	0/0:15,2:17:42:0,42,438	0/0:5,1:6:15:0,15,156	0/0:15,2:17:45:0,45,463	0/0:8,0:8:21:0,21,218	0/0:9,0:9:24:0,24,260	0/0:12,0:12:36:0,36,361	0/0:13,0:13:39:0,39,393	0/0:1,1:2:3:0,3,32	0/1:9,1:10:5:5,0,237	0/1:8,1:9:5:5,0,206	./.:.:.:.:.	0/0:15,2:17:42:0,42,435	./.:.:.:.:.	0/0:23,2:25:66:0,66,678	0/0:7,0:7:21:0,21,214	0/0:6,0:6:18:0,18,197	0/0:1,0:1:3:0,3,31	0/0:10,2:12:27:0,27,290	0/0:5,0:5:15:0,15,159	0/0:5,0:5:15:0,15,159	0/0:2,1:3:6:0,6,61	0/0:1,0:1:3:0,3,32	0/0:3,0:3:9:0,9,92	0/0:1,0:1:3:0,3,32	0/0:7,0:7:18:0,18,197	0/0:2,0:2:6:0,6,61	0/1:5,1:6:14:14,0,141	0/0:3,2:5:9:0,9,95	0/0:3,1:4:9:0,9,94	0/0:7,0:7:21:0,21,223	0/0:13,0:13:39:0,39,391	0/0:2,1:3:6:0,6,64	0/0:3,1:4:9:0,9,92	0/0:4,0:4:12:0,12,122	0/0:4,0:4:12:0,12,125	./.:.:.:.:.	./.:.:.:.:.	./.:.:.:.:.	./.:.:.:.:.	0/0:1,0:1:3:0,3,32	./.:.:.:.:.	0/0:1,0:1:3:0,3,32	0/0:2,0:3:6:0,6,61	0/0:2,0:2:6:0,6,64	0/0:1,0:1:3:0,3,30	./.:.:.:.:.	0/0:1,0:1:3:0,3,31	0/0:5,0:5:9:0,9,119	./.:.:.:.:.	0/0:2,0:2:6:0,6,62	0/0:10,1:11:30:0,30,313	1/1:0,1:1:3:31,3,0	1/1:0,1:1:3:30,3,0	0/0:8,1:9:24:0,24,245	0/0:3,0:3:9:0,9,93	0/0:8,0:8:24:0,24,245	0/0:2,0:2:6:0,6,61	./.:.:.:.:.	0/0:2,0:2:6:0,6,57	0/0:3,1:4:9:0,9,88	0/0:4,0:4:12:0,12,126	0/0:4,0:4:12:0,12,118	0/0:2,1:3:6:0,6,65	0/0:1,0:1:3:0,3,32	0/1:4,1:5:16:16,0,84	0/0:2,0:2:6:0,6,61	0/0:3,0:3:6:0,6,61	0/0:2,0:2:6:0,6,61	0/0:6,1:7:18:0,18,193	0/0:1,0:1:3:0,3,31	0/1:3,1:4:20:20,0,54	./.:.:.:.:.	./.:.:.:.:.	1/1:0,1:1:3:32,3,0	0/0:6,0:6:18:0,18,192	0/0:2,0:2:6:0,6,61	0/0:2,1:3:6:0,6,59	0/0:4,1:5:12:0,12,123	0/0:5,0:5:15:0,15,150	0/0:2,1:3:6:0,6,63	0/0:6,0:6:15:0,15,160	./.:.:.:.:.	0/0:3,0:3:9:0,9,93	0/0:3,0:4:9:0,9,97	0/0:3,0:3:9:0,9,93	0/0:8,1:9:24:0,24,245	0/0:4,0:4:12:0,12,122	./.:.:.:.:.	0/1:3,2:5:46:46,0,81	0/0:3,0:3:9:0,9,95	./.:.:.:.:.	./.:.:.:.:.	1/1:0,1:1:3:30,3,0	./.:.:.:.:.	1/1:0,2:2:3:26,3,0	./.:.:.:.:.	0/0:2,0:2:6:0,6,58	0/0:8,0:8:12:0,12,179	./.:.:.:.:.	0/0:8,0:8:15:0,15,182	0/0:8,1:9:12:0,12,179	0/0:5,0:5:6:0,6,89	./.:.:.:.:.	0/0:4,0:4:6:0,6,89	0/0:13,3:16:39:0,39,415
chr0	140871574	.	G	T	3282.91	.	AC=36;AF=0.143;AN=252;BaseQRankSum=-1.755;DP=1389;Dels=0.00;FS=14.154;HaplotypeScore=0.2237;InbreedingCoeff=0.1103;MLEAC=32;MLEAF=0.127;MQ=41.44;MQ0=16;MQRankSum=-0.765;QD=10.73;ReadPosRankSum=0.010	GT:AD:DP:GQ:PL	0/0:108,0:108:99:0,241,2538	0/0:30,0:30:75:0,75,770	0/0:29,0:29:63:0,63,658	0/0:63,0:63:99:0,120,1239	0/1:10,7:17:99:177,0,178	0/0:24,0:24:48:0,48,487	0/0:22,0:22:36:0,36,386	0/1:2,3:5:46:81,0,46	0/0:7,0:7:18:0,18,189	0/0:23,0:23:57:0,57,576	0/0:1,0:1:3:0,3,32	0/0:26,0:26:48:0,48,496	0/1:8,14:22:69:376,0,69	0/0:3,0:3:9:0,9,91	0/1:13,14:27:65:393,0,65	0/0:29,0:29:63:0,63,646	0/1:24,12:36:99:295,0,339	0/0:2,0:2:3:0,3,32	0/0:13,0:13:33:0,33,348	0/0:7,0:7:15:0,15,151	0/0:8,0:8:21:0,21,219	0/0:16,0:16:24:0,24,281	0/0:13,0:13:18:0,18,227	0/0:23,0:23:57:0,57,583	0/0:5,0:5:6:0,6,63	0/0:33,0:33:75:0,75,763	0/0:11,0:11:24:0,24,269	0/0:3,0:3:9:0,9,92	0/1:1,1:2:26:26,0,26	0/1:22,16:38:99:408,0,305	1/1:0,5:5:15:162,15,0	0/1:4,1:5:18:18,0,85	0/1:23,9:32:99:175,0,381	1/1:2,3:5:9:99,9,0	0/0:36,0:36:84:0,84,880	0/0:4,0:4:12:0,12,126	0/0:23,0:23:48:0,48,536	0/0:17,0:17:42:0,42,411	0/1:4,8:12:95:128,0,95	0/0:9,0:9:18:0,18,192	0/1:1,1:2:25:25,0,27	0/1:6,10:16:60:255,0,60	0/0:24,0:24:51:0,51,540	0/0:29,0:29:66:0,66,683	0/0:12,0:12:21:0,21,227	0/0:36,0:36:87:0,87,879	0/0:12,0:12:27:0,27,273	0/0:3,0:3:9:0,9,97	0/0:1,0:1:3:0,3,30	0/0:13,0:13:33:0,33,338	0/0:1,0:1:3:0,3,27	0/0:8,0:8:24:0,24,244	0/0:10,0:10:24:0,24,248	0/0:4,0:4:9:0,9,95	0/0:10,0:10:24:0,24,266	0/1:3,3:6:45:80,0,45	0/0:8,0:8:24:0,24,248	0/0:4,0:4:12:0,12,122	./.:.:.:.:.	0/0:7,0:7:21:0,21,218	1/1:1,2:3:6:67,6,0	0/1:1,3:5:24:68,0,24	0/1:3,4:7:18:104,0,18	0/0:2,0:2:6:0,6,61	0/0:5,0:5:9:0,9,93	0/1:7,1:8:12:12,0,155	0/0:5,0:5:9:0,9,95	0/0:8,0:8:15:0,15,144	./.:.:.:.:.	0/0:2,0:2:6:0,6,61	0/0:1,0:1:3:0,3,29	0/0:1,0:1:3:0,3,31	./.:.:.:.:.	0/0:8,0:8:18:0,18,187	0/0:11,0:11:27:0,27,312	0/0:12,0:12:27:0,27,273	0/0:5,0:6:15:0,15,152	./.:.:.:.:.	0/0:2,0:2:6:0,6,63	0/0:5,0:5:15:0,15,158	./.:.:.:.:.	0/0:8,0:8:15:0,15,172	0/0:3,0:3:9:0,9,92	./.:.:.:.:.	./.:.:.:.:.	0/0:9,0:9:18:0,18,192	0/1:4,4:8:75:83,0,75	0/0:7,0:7:15:0,15,158	./.:.:.:.:.	0/0:4,0:4:6:0,6,65	1/1:1,2:3:6:59,6,0	0/0:4,0:4:12:0,12,122	0/1:1,9:10:11:170,0,11	1/1:0,1:1:3:32,3,0	1/1:0,2:2:6:62,6,0	0/0:3,0:3:9:0,9,89	0/1:7,1:9:18:18,0,72	0/0:3,0:3:9:0,9,97	0/0:7,0:7:15:0,15,154	0/0:2,0:2:3:0,3,32	0/0:4,0:4:6:0,6,57	0/0:2,0:2:3:0,3,31	1/1:0,1:1:3:31,3,0	./.:.:.:.:.	0/0:4,0:4:9:0,9,97	0/0:4,0:4:6:0,6,74	0/0:7,0:7:18:0,18,189	0/0:12,0:12:30:0,30,304	0/0:6,0:6:15:0,15,156	0/0:10,0:10:24:0,24,244	0/0:10,0:10:21:0,21,231	0/0:6,0:6:15:0,15,162	0/0:16,0:16:27:0,27,285	0/0:4,0:4:9:0,9,95	0/1:5,3:8:74:74,0,74	0/1:2,4:6:40:99,0,40	0/1:2,3:5:33:84,0,33	0/0:5,0:5:12:0,12,125	0/0:4,0:4:9:0,9,101	0/0:1,0:1:3:0,3,32	0/0:4,0:4:9:0,9,93	0/0:2,0:2:6:0,6,65	0/0:4,0:4:6:0,6,65	0/0:9,0:9:24:0,24,250	0/0:2,0:2:3:0,3,31	./.:.:.:.:.	0/0:7,0:7:18:0,18,183	0/0:1,0:1:3:0,3,33	0/0:5,0:5:15:0,15,158	./.:.:.:.:.	0/0:3,0:3:3:0,3,45	0/0:4,0:4:9:0,9,106	0/0:6,0:6:9:0,9,134	0/0:11,0:11:12:0,12,119	0/0:2,0:2:3:0,3,44	0/0:6,0:6:12:0,12,151	0/0:28,0:28:66:0,66,706
chr0	140879435	.	G	A	2877.1	.	AC=43;AF=0.162;AN=266;BaseQRankSum=0.708;DP=867;Dels=0.00;FS=2.646;HaplotypeScore=0.0722;InbreedingCoeff=0.5201;MLEAC=39;MLEAF=0.147;MQ=59.77;MQ0=0;MQRankSum=1.630;QD=22.48;ReadPosRankSum=-2.221	GT:AD:DP:GQ:PL	0/0:45,0:45:99:0,135,1401	0/0:16,0:16:48:0,48,489	0/0:12,0:12:36:0,36,367	0/0:37,0:37:99:0,111,1112	0/0:13,0:13:39:0,39,407	0/0:7,0:7:21:0,21,209	1/1:0,16:16:45:459,45,0	0/0:2,0:2:6:0,6,67	0/1:2,2:4:51:57,0,51	0/0:18,0:18:51:0,51,514	0/0:1,0:1:3:0,3,32	0/0:9,0:9:27:0,27,279	0/0:12,0:12:27:0,27,320	./.:.:.:.:.	0/0:14,0:14:42:0,42,432	1/1:0,14:14:39:417,39,0	0/0:16,0:16:48:0,48,492	0/1:1,2:3:23:56,0,23	0/0:8,0:8:21:0,21,226	0/0:3,0:3:9:0,9,91	0/0:2,0:2:6:0,6,67	0/0:12,0:12:33:0,33,350	0/0:13,0:13:36:0,36,386	0/0:17,0:17:51:0,51,515	0/0:2,0:2:6:0,6,65	0/0:18,0:18:54:0,54,547	1/1:0,13:13:39:400,39,0	0/0:10,0:10:30:0,30,331	0/1:3,1:4:21:21,0,85	0/0:16,0:16:48:0,48,488	0/0:4,0:4:12:0,12,126	0/0:2,0:2:6:0,6,62	0/0:19,0:19:51:0,51,516	0/0:6,0:6:18:0,18,199	0/0:11,0:11:33:0,33,344	1/1:0,5:5:15:162,15,0	0/0:15,0:15:45:0,45,452	0/0:6,0:6:18:0,18,179	0/0:7,0:7:21:0,21,210	0/0:1,0:1:3:0,3,32	0/0:3,0:3:9:0,9,95	0/0:12,0:12:33:0,33,339	0/0:21,0:21:63:0,63,637	0/0:16,0:16:48:0,48,490	0/0:14,0:14:42:0,42,433	0/0:25,0:25:75:0,75,765	0/0:5,0:5:15:0,15,157	0/1:7,1:8:8:8,0,201	1/1:0,3:3:9:92,9,0	0/0:1,0:1:3:0,3,31	0/0:3,0:3:9:0,9,93	0/0:2,0:2:6:0,6,65	0/0:9,0:9:27:0,27,272	1/1:0,2:2:6:62,6,0	0/0:2,0:2:6:0,6,61	0/0:4,0:4:12:0,12,123	0/0:1,0:1:3:0,3,32	0/0:6,0:6:15:0,15,169	0/0:6,0:6:18:0,18,178	0/0:6,0:6:18:0,18,185	0/0:3,0:3:9:0,9,86	0/0:4,0:4:12:0,12,120	0/0:4,0:4:12:0,12,124	1/1:0,7:7:21:216,21,0	1/1:0,3:3:9:96,9,0	0/0:3,0:3:9:0,9,92	1/1:0,3:3:9:94,9,0	0/0:1,0:1:3:0,3,30	0/0:3,0:3:9:0,9,90	0/0:1,0:1:3:0,3,32	0/0:3,0:3:9:0,9,92	0/0:7,0:7:21:0,21,210	0/0:3,0:3:9:0,9,95	0/0:5,0:5:15:0,15,151	0/0:1,0:1:3:0,3,30	0/0:5,0:5:15:0,15,148	0/0:1,0:1:3:0,3,31	0/0:1,0:1:3:0,3,30	0/0:1,0:1:3:0,3,31	0/0:1,0:1:3:0,3,29	0/0:2,0:2:6:0,6,60	0/0:1,0:1:3:0,3,32	0/0:4,0:4:12:0,12,126	0/0:6,0:6:18:0,18,182	0/0:4,0:4:12:0,12,126	./.:.:.:.:.	0/0:2,0:2:6:0,6,59	0/1:1,6:7:10:170,0,10	0/0:5,0:5:12:0,12,141	0/0:4,0:4:12:0,12,125	0/0:1,0:1:3:0,3,31	1/1:0,4:4:12:121,12,0	0/0:2,0:2:6:0,6,63	0/0:2,0:2:6:0,6,63	0/0:1,0:1:3:0,3,30	1/1:0,2:2:6:64,6,0	0/1:1,2:3:24:44,0,24	1/1:0,2:2:6:61,6,0	1/1:0,1:1:3:31,3,0	1/1:0,2:2:6:59,6,0	0/1:1,6:7:6:170,0,6	1/1:0,2:2:6:61,6,0	0/0:4,0:4:12:0,12,122	0/0:6,0:6:18:0,18,185	0/0:4,0:4:12:0,12,124	0/0:5,0:5:15:0,15,151	0/0:6,0:6:18:0,18,192	0/0:5,0:5:15:0,15,148	0/0:8,0:8:24:0,24,245	1/1:0,1:1:3:29,3,0	1/1:0,6:6:18:184,18,0	0/0:8,0:8:24:0,24,245	1/1:0,6:6:12:155,12,0	0/0:8,0:8:24:0,24,249	0/0:1,0:1:3:0,3,30	0/0:2,0:2:6:0,6,65	0/0:2,0:2:6:0,6,60	0/0:3,0:3:9:0,9,95	0/0:1,0:1:3:0,3,31	0/0:4,0:4:12:0,12,119	0/0:4,0:4:12:0,12,121	0/0:3,0:3:9:0,9,91	0/0:4,0:4:12:0,12,126	0/0:3,0:3:9:0,9,92	0/0:2,0:2:6:0,6,61	0/0:5,0:5:15:0,15,156	0/0:4,0:4:12:0,12,127	0/0:3,0:3:9:0,9,90	0/0:3,0:3:9:0,9,92	0/0:4,0:4:9:0,9,108	0/0:2,0:2:3:0,3,45	./.:.:.:.:.	0/0:8,0:8:15:0,15,195	0/0:8,0:8:12:0,12,165	./.:.:.:.:.	0/0:2,0:2:3:0,3,44	0/0:26,0:26:78:0,78,878
chr0	140881208	.	G	C	1474.04	.	AC=23;AF=0.087;AN=264;BaseQRankSum=0.209;DP=829;Dels=0.00;FS=5.786;HaplotypeScore=0.0910;InbreedingCoeff=0.4416;MLEAC=18;MLEAF=0.068;MQ=59.75;MQ0=0;MQRankSum=-0.822;QD=20.19;ReadPosRankSum=-0.534	GT:AD:DP:GQ:PL	0/0:60,0:60:99:0,180,1920	0/0:15,0:15:45:0,45,479	0/0:13,0:13:39:0,39,389	0/0:43,0:43:99:0,123,1334	0/0:9,0:9:27:0,27,284	0/0:11,0:11:33:0,33,336	0/0:9,0:9:27:0,27,279	0/0:2,0:2:6:0,6,65	0/1:1,3:4:20:86,0,20	0/0:14,0:14:42:0,42,440	0/0:1,0:1:3:0,3,32	0/1:8,8:16:99:203,0,203	0/0:10,0:10:30:0,30,320	0/0:1,0:1:3:0,3,32	0/0:15,0:15:45:0,45,473	0/0:18,0:18:54:0,54,580	0/0:26,0:26:72:0,72,801	0/0:1,0:1:3:0,3,32	0/0:9,0:9:27:0,27,290	0/0:4,0:4:12:0,12,126	0/0:3,0:3:9:0,9,97	0/0:5,0:5:15:0,15,147	0/0:9,0:9:24:0,24,269	0/0:22,0:22:66:0,66,705	0/0:2,0:2:6:0,6,65	0/0:16,0:16:48:0,48,505	0/0:3,0:3:9:0,9,97	0/0:3,0:3:9:0,9,99	0/0:2,0:2:6:0,6,63	0/0:7,0:7:21:0,21,225	0/0:2,0:2:6:0,6,65	0/0:6,0:6:18:0,18,191	0/0:13,0:13:39:0,39,407	0/0:1,0:1:3:0,3,34	0/0:15,0:15:45:0,45,481	0/0:2,0:2:6:0,6,62	0/0:13,0:13:39:0,39,413	0/0:11,0:11:33:0,33,341	0/0:8,0:8:24:0,24,262	0/0:6,0:6:18:0,18,191	0/0:4,0:4:12:0,12,131	0/0:7,0:7:18:0,18,189	0/0:13,0:13:39:0,39,405	1/1:0,15:16:39:438,39,0	0/0:16,0:16:48:0,48,487	0/0:15,0:15:42:0,42,461	0/0:8,0:8:24:0,24,252	1/1:0,3:3:9:92,9,0	0/0:2,0:2:6:0,6,65	0/0:2,0:2:6:0,6,64	0/0:4,0:4:9:0,9,109	0/0:4,0:4:12:0,12,126	0/0:2,0:2:6:0,6,67	0/0:1,0:1:3:0,3,33	0/0:6,0:6:18:0,18,189	0/0:3,0:3:9:0,9,95	0/0:3,0:3:9:0,9,93	0/0:9,0:9:27:0,27,276	0/0:5,0:5:15:0,15,160	1/1:0,5:5:15:162,15,0	0/0:2,0:2:6:0,6,61	0/0:4,0:4:12:0,12,126	0/0:9,0:9:27:0,27,280	0/0:6,0:6:18:0,18,183	0/0:4,0:4:12:0,12,124	0/0:4,0:4:12:0,12,124	0/0:1,0:1:3:0,3,32	0/0:4,0:4:12:0,12,129	0/0:2,0:2:6:0,6,65	./.:.:.:.:.	./.:.:.:.:.	0/0:2,0:2:6:0,6,61	0/0:2,0:2:6:0,6,59	0/1:3,1:4:22:22,0,84	1/1:0,3:3:9:95,9,0	0/0:3,0:3:9:0,9,98	1/1:0,3:3:9:91,9,0	0/0:1,0:1:3:0,3,32	1/1:0,1:1:3:32,3,0	0/0:4,0:4:12:0,12,130	./.:.:.:.:.	0/0:3,0:3:9:0,9,97	0/0:4,0:4:12:0,12,130	0/0:3,0:3:6:0,6,77	0/0:7,0:7:21:0,21,217	0/0:4,0:4:12:0,12,127	0/0:1,0:1:3:0,3,32	0/0:4,0:4:12:0,12,115	0/0:2,0:2:6:0,6,64	0/0:4,0:4:12:0,12,126	0/0:1,0:1:3:0,3,34	0/0:1,0:1:3:0,3,32	0/0:5,0:5:12:0,12,121	0/0:3,0:3:9:0,9,92	0/0:4,0:4:12:0,12,129	0/0:2,0:2:6:0,6,58	0/0:2,0:3:6:0,6,63	0/0:5,0:5:15:0,15,166	0/0:1,0:1:3:0,3,33	0/0:2,0:2:6:0,6,63	0/0:1,0:1:3:0,3,33	0/0:2,0:2:6:0,6,65	0/0:5,0:5:12:0,12,142	0/0:4,0:4:12:0,12,126	0/0:2,0:2:6:0,6,63	0/0:3,0:3:9:0,9,95	0/0:5,0:5:15:0,15,161	0/0:8,0:8:24:0,24,250	0/0:4,0:4:12:0,12,126	0/0:3,0:3:9:0,9,88	0/0:12,0:12:36:0,36,373	0/0:4,0:4:12:0,12,127	0/0:11,0:11:33:0,33,345	0/0:4,0:4:12:0,12,129	0/0:4,0:4:12:0,12,126	0/0:2,0:2:6:0,6,66	0/0:3,0:3:9:0,9,97	0/0:5,0:5:15:0,15,153	1/1:0,3:3:9:97,9,0	0/0:3,0:3:9:0,9,96	1/1:0,7:7:21:220,21,0	1/1:0,6:6:18:191,18,0	0/0:4,0:4:12:0,12,130	0/0:4,0:4:12:0,12,125	0/0:5,0:5:15:0,15,157	0/0:2,0:2:6:0,6,63	0/0:2,0:2:6:0,6,65	./.:.:.:.:.	1/1:0,2:2:6:64,6,0	0/0:4,0:4:9:0,9,107	0/0:2,0:2:6:0,6,63	0/0:2,0:2:3:0,3,45	0/0:4,0:4:6:0,6,89	0/0:3,0:3:6:0,6,75	./.:.:.:.:.	0/0:2,0:2:3:0,3,45	0/0:16,0:16:48:0,48,530
chr0	140881231	.	C	T	4761.58	.	AC=56;AF=0.212;AN=264;BaseQRankSum=4.959;DP=900;Dels=0.00;FS=1.390;HaplotypeScore=0.0856;InbreedingCoeff=0.6951;MLEAC=48;MLEAF=0.182;MQ=59.79;MQ0=0;MQRankSum=0.643;QD=26.60;ReadPosRankSum=-1.605	GT:AD:DP:GQ:PL	0/0:57,0:57:99:0,171,1774	0/0:16,0:16:48:0,48,481	0/0:20,0:20:60:0,60,581	0/0:44,0:44:99:0,120,1241	1/1:0,8:8:24:249,24,0	0/0:12,0:12:36:0,36,370	0/0:11,0:11:33:0,33,335	1/1:0,6:6:18:195,18,0	0/0:3,0:3:9:0,9,94	0/0:16,0:16:48:0,48,474	0/0:1,0:1:3:0,3,30	0/0:16,0:16:48:0,48,480	1/1:0,13:13:33:368,33,0	0/0:1,0:1:3:0,3,30	1/1:0,16:16:48:489,48,0	0/0:18,0:18:54:0,54,538	1/1:1,25:26:46:732,46,0	0/0:1,0:1:3:0,3,31	0/0:10,0:10:30:0,30,306	0/0:4,0:4:12:0,12,117	0/0:1,0:1:3:0,3,35	0/0:4,0:4:12:0,12,120	0/0:13,0:13:36:0,36,379	0/0:22,0:22:66:0,66,663	0/0:2,0:2:6:0,6,63	0/0:19,0:19:57:0,57,563	0/0:8,0:8:24:0,24,231	0/0:2,0:2:6:0,6,59	1/1:0,2:2:6:66,6,0	1/1:0,8:8:24:263,24,0	1/1:0,2:2:6:68,6,0	1/1:0,5:5:15:156,15,0	1/1:0,16:16:48:503,48,0	1/1:0,1:1:3:32,3,0	0/0:15,0:15:45:0,45,439	0/0:2,0:2:6:0,6,64	0/0:19,1:20:34:0,34,549	0/0:11,0:11:33:0,33,335	1/1:0,7:7:21:221,21,0	0/0:5,0:5:15:0,15,156	1/1:0,3:3:9:98,9,0	1/1:0,10:10:30:313,30,0	0/0:16,0:16:42:0,42,448	0/0:15,0:15:36:0,36,409	0/0:16,0:16:48:0,48,467	0/0:17,0:17:48:0,48,494	0/0:9,0:9:27:0,27,274	0/0:3,0:3:6:0,6,53	0/0:3,0:3:9:0,9,95	0/0:1,0:1:3:0,3,32	0/0:4,0:4:9:0,9,107	0/0:4,0:4:12:0,12,122	0/0:3,0:3:9:0,9,92	0/0:1,0:1:3:0,3,30	0/0:6,0:6:18:0,18,181	1/1:0,3:3:9:95,9,0	0/0:2,0:2:6:0,6,57	0/0:9,0:9:27:0,27,261	0/0:3,0:3:9:0,9,91	0/0:8,0:8:24:0,24,245	1/1:0,3:3:9:93,9,0	1/1:0,3:3:9:92,9,0	1/1:0,9:9:27:284,27,0	0/0:5,0:5:15:0,15,150	0/0:5,0:5:15:0,15,150	1/1:0,3:3:9:94,9,0	0/0:1,0:1:3:0,3,31	0/0:3,0:3:9:0,9,92	0/0:1,0:1:3:0,3,32	0/0:1,0:1:3:0,3,25	./.:.:.:.:.	0/0:2,0:2:6:0,6,59	0/0:3,0:3:9:0,9,92	0/0:4,0:4:12:0,12,119	0/0:3,0:3:9:0,9,89	0/0:3,0:3:9:0,9,86	0/0:4,0:4:12:0,12,117	0/0:3,0:3:9:0,9,97	0/0:1,0:1:3:0,3,30	0/0:6,0:7:18:0,18,185	./.:.:.:.:.	0/0:4,0:4:12:0,12,125	0/0:2,0:2:6:0,6,60	0/0:4,0:4:9:0,9,101	0/0:7,0:7:21:0,21,207	0/0:4,0:4:12:0,12,120	1/1:0,3:3:9:97,9,0	0/0:3,0:3:9:0,9,92	1/1:0,2:2:6:62,6,0	0/0:2,0:2:6:0,6,63	./.:.:.:.:.	0/0:1,0:1:3:0,3,29	1/1:0,6:6:15:167,15,0	1/1:0,2:2:6:63,6,0	1/1:0,2:2:6:61,6,0	0/0:2,0:2:6:0,6,61	1/1:0,3:3:9:93,9,0	0/0:5,0:5:15:0,15,156	0/0:2,0:2:6:0,6,59	0/0:4,0:4:12:0,12,111	0/0:3,0:3:9:0,9,91	0/0:6,0:6:18:0,18,180	0/1:1,5:6:18:124,0,18	0/0:4,0:4:12:0,12,115	0/0:2,0:2:6:0,6,64	0/0:4,0:4:12:0,12,122	0/0:3,0:3:9:0,9,97	0/0:8,0:8:24:0,24,247	0/0:3,0:3:9:0,9,90	0/0:1,0:1:3:0,3,31	0/0:11,0:11:33:0,33,325	0/0:3,0:3:9:0,9,94	0/0:9,0:9:27:0,27,269	0/0:7,0:7:21:0,21,210	1/1:0,5:5:15:158,15,0	1/1:0,3:3:9:96,9,0	0/1:1,2:3:22:50,0,22	0/0:6,0:6:18:0,18,181	0/0:3,0:3:9:0,9,89	0/0:4,0:4:12:0,12,124	0/0:8,0:8:24:0,24,246	0/0:7,0:7:21:0,21,211	0/0:6,0:6:18:0,18,178	0/0:5,0:5:15:0,15,151	0/0:5,0:5:15:0,15,150	0/0:5,0:5:15:0,15,153	0/0:4,0:4:12:0,12,118	./.:.:.:.:.	0/0:4,0:4:12:0,12,122	0/0:5,0:5:9:0,9,119	0/0:2,0:2:6:0,6,60	0/0:2,0:2:3:0,3,45	0/0:4,0:4:6:0,6,89	0/0:7,0:7:12:0,12,164	0/0:2,0:2:3:0,3,45	./.:.:.:.:.	0/0:18,0:18:54:0,54,570
chr0	140882359	.	A	G	11915.4	.	AC=194;AF=0.890;AN=218;BaseQRankSum=1.857;DP=462;Dels=0.00;FS=15.387;HaplotypeScore=0.0662;InbreedingCoeff=0.4091;MLEAC=198;MLEAF=0.908;MQ=59.53;MQ0=0;MQRankSum=-1.677;QD=29.35;ReadPosRankSum=1.707	GT:AD:DP:GQ:PL	1/1:0,20:20:48:570,48,0	0/0:11,0:11:30:0,30,326	1/1:0,6:6:15:177,15,0	1/1:0,16:16:48:511,48,0	1/1:0,5:5:15:156,15,0	1/1:0,9:9:24:262,24,0	1/1:0,5:5:15:158,15,0	1/1:0,2:2:6:65,6,0	1/1:0,4:4:9:94,9,0	1/1:0,9:9:27:279,27,0	./.:.:.:.:.	0/1:6,1:7:11:11,0,159	1/1:0,5:5:15:160,15,0	1/1:0,1:1:3:33,3,0	1/1:0,6:6:18:192,18,0	1/1:0,7:7:18:201,18,0	1/1:0,4:4:12:122,12,0	1/1:0,3:3:9:98,9,0	1/1:0,1:1:3:31,3,0	1/1:0,2:2:3:45,3,0	./.:.:.:.:.	1/1:0,2:2:6:63,6,0	1/1:0,6:6:15:171,15,0	0/0:7,0:7:18:0,18,199	1/1:0,3:3:9:95,9,0	1/1:0,8:8:24:257,24,0	1/1:0,4:4:12:127,12,0	./.:.:.:.:.	1/1:0,3:3:9:97,9,0	1/1:0,10:10:27:299,27,0	1/1:0,4:4:12:128,12,0	1/1:0,1:1:3:32,3,0	1/1:0,5:5:15:160,15,0	./.:.:.:.:.	0/0:3,0:3:9:0,9,89	1/1:0,4:4:12:126,12,0	1/1:0,5:5:15:161,15,0	1/1:0,5:5:15:161,15,0	1/1:0,2:2:6:63,6,0	1/1:0,2:2:6:65,6,0	1/1:0,2:2:6:69,6,0	1/1:0,7:7:21:223,21,0	1/1:0,15:15:39:437,39,0	1/1:0,18:18:39:467,39,0	1/1:0,8:8:21:241,21,0	1/1:0,8:8:24:252,24,0	1/1:0,7:7:18:206,18,0	1/1:0,2:2:6:63,6,0	./.:.:.:.:.	1/1:0,4:4:12:128,12,0	1/1:0,2:2:6:66,6,0	./.:.:.:.:.	1/1:0,5:5:15:158,15,0	./.:.:.:.:.	0/0:1,0:1:3:0,3,30	1/1:0,1:1:3:30,3,0	./.:.:.:.:.	0/0:2,0:2:6:0,6,61	./.:.:.:.:.	1/1:0,2:2:6:68,6,0	1/1:0,1:1:3:32,3,0	./.:.:.:.:.	1/1:0,7:7:21:221,21,0	1/1:0,2:2:6:63,6,0	1/1:0,5:5:9:121,9,0	1/1:0,1:1:3:31,3,0	./.:.:.:.:.	1/1:0,2:2:6:65,6,0	./.:.:.:.:.	1/1:0,2:2:6:61,6,0	0/0:2,0:2:6:0,6,61	1/1:0,4:4:12:123,12,0	./.:.:.:.:.	1/1:0,2:2:3:32,3,0	1/1:0,8:8:21:230,21,0	0/0:2,0:2:3:0,3,45	1/1:0,1:1:3:32,3,0	./.:.:.:.:.	1/1:0,1:1:3:31,3,0	1/1:0,4:4:12:127,12,0	0/0:1,0:1:3:0,3,31	./.:.:.:.:.	0/1:1,2:3:22:52,0,22	1/1:0,3:3:9:96,9,0	1/1:0,3:3:9:97,9,0	./.:.:.:.:.	1/1:0,1:1:3:32,3,0	1/1:0,3:3:9:97,9,0	./.:.:.:.:.	1/1:0,2:2:6:63,6,0	1/1:0,2:2:6:59,6,0	1/1:0,1:1:3:32,3,0	1/1:0,1:1:3:32,3,0	1/1:0,4:4:12:123,12,0	1/1:0,1:1:3:31,3,0	1/1:0,3:3:9:95,9,0	1/1:0,1:1:3:32,3,0	1/1:0,1:1:3:35,3,0	1/1:0,2:2:6:63,6,0	./.:.:.:.:.	1/1:0,4:4:12:126,12,0	./.:.:.:.:.	1/1:0,3:3:9:97,9,0	1/1:0,8:8:24:250,24,0	1/1:0,3:3:9:97,9,0	1/1:0,2:2:6:64,6,0	1/1:0,1:1:3:34,3,0	1/1:0,7:7:21:215,21,0	1/1:0,2:2:6:63,6,0	./.:.:.:.:.	1/1:0,4:4:12:123,12,0	1/1:0,2:2:6:67,6,0	1/1:0,5:5:15:159,15,0	1/1:0,6:6:18:191,18,0	1/1:0,3:3:9:97,9,0	./.:.:.:.:.	1/1:0,2:2:6:63,6,0	1/1:0,2:2:6:64,6,0	1/1:0,2:2:6:66,6,0	1/1:0,4:4:12:128,12,0	1/1:0,4:4:12:115,12,0	1/1:0,1:1:3:32,3,0	1/1:0,3:3:9:97,9,0	./.:.:.:.:.	1/1:0,2:2:6:67,6,0	1/1:0,4:4:12:129,12,0	1/1:0,1:1:3:32,3,0	1/1:0,3:3:9:99,9,0	./.:.:.:.:.	./.:.:.:.:.	./.:.:.:.:.	./.:.:.:.:.	./.:.:.:.:.	./.:.:.:.:.	0/0:1,0:1:3:0,3,31	0/0:1,0:1:3:0,3,31	0/0:24,0:24:72:0,72,810
chr0	140882452	.	G	A	306.85	.	AC=26;AF=0.173;AN=150;BaseQRankSum=-3.219;DP=213;Dels=0.00;FS=85.554;HaplotypeScore=0.1373;InbreedingCoeff=0.2162;MLEAC=19;MLEAF=0.127;MQ=59.52;MQ0=1;MQRankSum=-0.511;QD=8.08;ReadPosRankSum=-4.183	GT:AD:DP:GQ:PL	0/0:10,0:10:30:0,30,332	0/0:12,1:13:9:0,9,343	0/0:4,0:4:9:0,9,109	0/0:9,0:9:27:0,27,285	0/0:3,0:3:9:0,9,95	0/0:1,0:1:3:0,3,32	./.:.:.:.:.	./.:.:.:.:.	./.:.:.:.:.	0/0:5,0:6:15:0,15,166	0/0:1,0:1:3:0,3,32	0/1:1,1:2:24:24,0,27	0/0:7,0:7:21:0,21,220	./.:.:.:.:.	0/0:5,0:5:15:0,15,158	1/1:0,1:1:3:30,3,0	0/0:2,0:2:6:0,6,65	0/0:1,0:1:3:0,3,29	./.:.:.:.:.	./.:.:.:.:.	./.:.:.:.:.	0/0:2,0:2:3:0,3,45	0/1:3,2:5:42:42,0,83	0/0:3,0:3:9:0,9,97	./.:.:.:.:.	0/1:2,2:4:47:47,0,52	1/1:0,2:2:6:63,6,0	./.:.:.:.:.	./.:.:.:.:.	0/0:3,0:3:9:0,9,92	./.:.:.:.:.	./.:.:.:.:.	0/0:2,0:2:3:0,3,45	./.:.:.:.:.	0/0:6,0:6:15:0,15,178	./.:.:.:.:.	./.:.:.:.:.	0/0:1,0:1:3:0,3,31	./.:.:.:.:.	./.:.:.:.:.	./.:.:.:.:.	0/0:4,0:4:12:0,12,127	0/0:6,0:6:18:0,18,188	0/0:4,0:4:9:0,9,98	0/0:7,0:7:21:0,21,221	0/0:3,0:3:9:0,9,98	0/1:5,1:6:15:15,0,125	./.:.:.:.:.	./.:.:.:.:.	0/0:4,0:4:12:0,12,118	./.:.:.:.:.	0/0:3,0:3:6:0,6,75	0/0:2,0:2:6:0,6,63	./.:.:.:.:.	./.:.:.:.:.	0/0:1,0:1:3:0,3,32	./.:.:.:.:.	./.:.:.:.:.	0/0:2,0:2:6:0,6,63	0/0:1,0:1:3:0,3,33	0/0:1,0:1:3:0,3,33	0/0:1,0:1:3:0,3,32	0/1:5,1:6:12:12,0,143	./.:.:.:.:.	./.:.:.:.:.	0/0:1,0:1:3:0,3,31	./.:.:.:.:.	0/0:4,0:4:12:0,12,125	./.:.:.:.:.	./.:.:.:.:.	./.:.:.:.:.	./.:.:.:.:.	./.:.:.:.:.	0/0:1,0:1:3:0,3,33	0/0:4,0:4:12:0,12,132	0/0:1,0:1:3:0,3,33	0/0:2,0:2:6:0,6,65	0/0:1,0:1:3:0,3,32	0/0:1,0:1:3:0,3,31	0/0:1,0:1:3:0,3,34	./.:.:.:.:.	./.:.:.:.:.	./.:.:.:.:.	0/0:1,0:1:3:0,3,32	./.:.:.:.:.	./.:.:.:.:.	0/0:2,0:2:6:0,6,63	./.:.:.:.:.	./.:.:.:.:.	./.:.:.:.:.	0/0:1,0:1:3:0,3,33	1/1:0,1:1:3:32,3,0	./.:.:.:.:.	1/1:0,1:1:3:30,3,0	0/0:1,0:1:3:0,3,32	./.:.:.:.:.	./.:.:.:.:.	1/1:0,1:1:3:31,3,0	./.:.:.:.:.	1/1:0,1:1:3:32,3,0	./.:.:.:.:.	./.:.:.:.:.	./.:.:.:.:.	0/0:1,0:1:3:0,3,32	0/0:1,0:1:3:0,3,31	./.:.:.:.:.	./.:.:.:.:.	0/0:2,0:2:6:0,6,64	./.:.:.:.:.	1/1:0,2:2:6:61,6,0	1/1:0,1:1:3:31,3,0	./.:.:.:.:.	1/1:0,1:1:3:33,3,0	0/0:1,0:1:3:0,3,32	0/0:2,0:2:6:0,6,65	./.:.:.:.:.	0/0:1,0:1:3:0,3,32	1/1:0,1:1:3:30,3,0	0/0:3,0:3:9:0,9,95	0/0:3,0:3:9:0,9,97	0/0:3,0:3:6:0,6,60	0/1:2,1:3:21:21,0,54	0/0:1,0:1:3:0,3,33	./.:.:.:.:.	0/0:2,0:2:6:0,6,61	0/0:1,0:1:3:0,3,33	0/0:2,0:2:6:0,6,63	0/0:4,0:4:12:0,12,128	./.:.:.:.:.	./.:.:.:.:.	./.:.:.:.:.	./.:.:.:.:.	./.:.:.:.:.	./.:.:.:.:.	./.:.:.:.:.	./.:.:.:.:.	0/0:6,0:6:18:0,18,183
chr0	140889600	.	C	T	226.48	.	AC=10;AF=0.065;AN=154;BaseQRankSum=-1.580;DP=313;Dels=0.00;FS=0.000;HaplotypeScore=0.1679;InbreedingCoeff=0.2121;MLEAC=8;MLEAF=0.052;MQ=46.81;MQ0=1;MQRankSum=-1.846;QD=18.87;ReadPosRankSum=2.675	GT:AD:DP:GQ:PL	0/0:8,0:8:24:0,24,265	0/0:13,0:15:39:0,39,409	./.:.:.:.:.	0/0:6,0:12:15:0,15,170	0/0:6,0:8:18:0,18,177	0/0:4,0:6:9:0,9,108	./.:.:.:.:.	./.:.:.:.:.	./.:.:.:.:.	0/0:1,0:2:3:0,3,31	0/0:1,0:1:3:0,3,32	0/0:2,0:2:6:0,6,61	0/0:9,0:14:27:0,27,283	./.:.:.:.:.	0/0:6,0:6:18:0,18,187	./.:.:.:.:.	0/0:3,0:7:6:0,6,72	./.:.:.:.:.	./.:.:.:.:.	0/0:1,0:1:3:0,3,32	./.:.:.:.:.	0/0:1,0:4:3:0,3,32	./.:.:.:.:.	0/0:6,0:7:18:0,18,182	./.:.:.:.:.	0/0:1,0:4:3:0,3,32	1/1:0,6:7:18:185,18,0	./.:.:.:.:.	0/0:1,0:1:3:0,3,33	./.:.:.:.:.	./.:.:.:.:.	./.:.:.:.:.	./.:.:.:.:.	./.:.:.:.:.	0/0:2,0:4:6:0,6,61	./.:.:.:.:.	0/0:1,0:3:3:0,3,32	./.:.:.:.:.	0/0:2,0:3:6:0,6,64	./.:.:.:.:.	./.:.:.:.:.	./.:.:.:.:.	0/0:5,0:7:9:0,9,121	0/0:3,0:4:9:0,9,93	0/0:5,0:8:12:0,12,137	./.:.:.:.:.	0/0:5,0:6:12:0,12,137	./.:.:.:.:.	./.:.:.:.:.	0/0:2,0:3:6:0,6,62	./.:.:.:.:.	./.:.:.:.:.	0/0:1,0:1:3:0,3,31	./.:.:.:.:.	0/0:3,0:3:6:0,6,75	./.:.:.:.:.	0/0:6,0:7:18:0,18,189	0/0:5,0:6:15:0,15,150	./.:.:.:.:.	0/0:1,0:1:3:0,3,32	0/0:1,0:1:3:0,3,31	0/0:1,0:1:3:0,3,34	0/0:4,0:4:12:0,12,127	1/1:0,2:2:6:63,6,0	0/0:5,0:6:15:0,15,151	0/0:2,0:2:6:0,6,63	./.:.:.:.:.	0/0:2,0:4:6:0,6,61	0/0:1,0:1:3:0,3,31	./.:.:.:.:.	0/0:1,0:1:3:0,3,33	0/0:3,0:3:6:0,6,75	0/0:1,0:1:3:0,3,31	0/0:2,0:3:6:0,6,64	0/0:3,0:3:9:0,9,89	./.:.:.:.:.	0/0:1,0:3:3:0,3,31	0/0:1,0:1:3:0,3,32	0/0:1,0:1:3:0,3,31	0/0:2,0:3:6:0,6,61	0/0:2,0:2:6:0,6,61	0/0:1,0:1:3:0,3,28	./.:.:.:.:.	0/0:3,0:3:9:0,9,95	0/0:5,0:5:15:0,15,160	./.:.:.:.:.	0/0:1,0:1:3:0,3,31	./.:.:.:.:.	0/0:2,0:3:6:0,6,62	./.:.:.:.:.	./.:.:.:.:.	./.:.:.:.:.	0/0:3,0:4:9:0,9,92	./.:.:.:.:.	./.:.:.:.:.	./.:.:.:.:.	./.:.:.:.:.	1/1:0,1:1:3:31,3,0	0/0:2,0:2:6:0,6,61	1/1:0,1:1:3:31,3,0	./.:.:.:.:.	1/1:0,1:1:3:31,3,0	./.:.:.:.:.	0/0:1,0:2:3:0,3,32	./.:.:.:.:.	0/0:5,0:5:15:0,15,152	./.:.:.:.:.	0/0:2,0:5:6:0,6,59	./.:.:.:.:.	./.:.:.:.:.	./.:.:.:.:.	./.:.:.:.:.	0/0:1,0:2:3:0,3,32	./.:.:.:.:.	0/0:4,0:4:12:0,12,119	0/0:1,0:2:3:0,3,31	0/0:1,0:1:3:0,3,31	0/0:1,0:1:3:0,3,31	0/0:3,0:4:9:0,9,94	0/0:2,0:5:6:0,6,63	0/0:4,0:5:12:0,12,123	./.:.:.:.:.	0/0:3,0:3:9:0,9,97	0/0:1,0:1:3:0,3,31	0/0:1,0:3:3:0,3,31	./.:.:.:.:.	./.:.:.:.:.	0/0:8,0:8:18:0,18,215	./.:.:.:.:.	./.:.:.:.:.	./.:.:.:.:.	0/0:1,0:1:3:0,3,31	./.:.:.:.:.	./.:.:.:.:.	0/0:2,0:2:3:0,3,45	0/0:3,0:3:6:0,6,75	0/0:6,0:6:18:0,18,196
chr0	140890782	.	C	G	1336.24	.	AC=14;AF=0.054;AN=260;BaseQRankSum=1.525;DP=878;Dels=0.00;FS=0.549;HaplotypeScore=0.1560;InbreedingCoeff=0.4308;MLEAC=10;MLEAF=0.038;MQ=59.26;MQ0=0;MQRankSum=3.627;QD=26.72;ReadPosRankSum=1.725	GT:AD:DP:GQ:PL	0/0:41,0:41:99:0,123,1286	0/0:18,0:18:51:0,51,546	0/0:19,0:19:54:0,54,585	0/0:39,0:39:99:0,117,1209	0/0:14,0:14:39:0,39,403	0/0:7,0:7:21:0,21,200	0/0:22,0:22:63:0,63,651	0/0:3,0:3:9:0,9,100	0/0:2,0:2:6:0,6,67	0/0:14,0:14:39:0,39,416	0/0:2,0:2:6:0,6,61	0/0:7,0:7:21:0,21,212	0/0:9,0:9:27:0,27,272	0/0:1,0:1:3:0,3,31	0/0:19,0:19:54:0,54,580	0/0:9,0:9:27:0,27,272	0/0:7,0:7:21:0,21,210	0/0:2,0:2:6:0,6,65	0/0:4,0:4:12:0,12,124	0/0:3,0:3:9:0,9,90	0/0:7,0:7:21:0,21,225	1/1:0,9:9:27:296,27,0	0/0:9,0:9:27:0,27,282	0/0:10,0:10:27:0,27,306	0/0:1,0:1:3:0,3,33	0/0:18,0:19:51:0,51,532	0/0:23,0:23:69:0,69,687	0/0:4,0:4:12:0,12,134	0/0:2,0:2:6:0,6,59	0/0:10,0:10:21:0,21,259	0/0:2,0:2:6:0,6,60	0/0:6,0:6:18:0,18,195	0/0:8,0:8:24:0,24,243	0/0:1,0:1:3:0,3,28	0/0:14,0:14:42:0,42,420	0/0:5,0:5:15:0,15,156	0/0:22,0:22:66:0,66,689	0/0:8,0:8:21:0,21,232	0/0:7,0:8:21:0,21,225	./.:.:.:.:.	0/0:4,0:4:12:0,12,130	0/0:14,0:14:42:0,42,435	0/0:18,0:18:48:0,48,522	0/0:15,0:15:42:0,42,444	1/1:0,24:24:69:744,69,0	0/0:18,0:18:48:0,48,493	0/0:12,0:12:33:0,33,362	0/0:3,0:3:9:0,9,97	0/0:2,0:2:6:0,6,61	0/0:4,0:4:12:0,12,118	0/0:3,0:3:9:0,9,91	0/0:2,0:2:6:0,6,61	0/0:6,0:6:18:0,18,180	./.:.:.:.:.	0/0:8,0:8:24:0,24,237	0/0:1,0:1:3:0,3,32	1/1:0,4:4:12:122,12,0	1/1:0,1:1:3:30,3,0	0/0:2,0:2:6:0,6,61	0/0:6,0:6:18:0,18,190	0/0:1,0:1:3:0,3,30	0/0:1,0:1:3:0,3,29	0/0:7,0:7:21:0,21,221	0/0:9,0:9:24:0,24,254	0/0:6,0:6:18:0,18,181	0/0:5,0:5:15:0,15,156	0/0:6,0:6:18:0,18,185	0/0:8,0:8:18:0,18,180	0/0:3,0:3:9:0,9,92	0/0:1,0:1:3:0,3,31	./.:.:.:.:.	0/0:4,0:4:12:0,12,122	./.:.:.:.:.	0/0:1,0:1:3:0,3,26	0/0:2,0:2:6:0,6,64	0/0:2,0:2:6:0,6,59	0/0:5,0:5:15:0,15,158	0/0:3,0:3:9:0,9,86	./.:.:.:.:.	0/0:1,0:1:3:0,3,32	0/0:2,0:2:6:0,6,60	0/0:1,0:1:3:0,3,32	0/0:2,0:2:6:0,6,66	0/0:5,0:5:15:0,15,150	0/0:4,0:4:12:0,12,122	0/0:6,0:6:18:0,18,186	0/0:6,0:6:18:0,18,183	0/0:8,0:8:24:0,24,246	0/0:2,0:2:6:0,6,61	0/0:4,0:4:12:0,12,128	0/0:5,0:5:15:0,15,147	0/0:2,0:2:6:0,6,59	./.:.:.:.:.	0/0:1,0:1:3:0,3,33	0/0:2,0:2:6:0,6,59	0/0:3,0:3:9:0,9,97	0/0:6,0:6:18:0,18,172	0/0:1,0:1:3:0,3,30	0/0:4,0:4:12:0,12,115	0/0:2,0:2:6:0,6,59	0/0:4,0:4:12:0,12,128	0/0:3,0:3:9:0,9,93	0/0:5,0:5:15:0,15,160	0/0:4,0:4:12:0,12,130	0/0:7,0:7:21:0,21,212	0/0:5,0:5:15:0,15,158	0/0:8,0:8:24:0,24,247	0/0:1,0:1:3:0,3,32	0/0:1,0:1:3:0,3,32	./.:.:.:.:.	0/0:5,0:5:15:0,15,148	0/0:1,0:1:3:0,3,32	0/0:8,0:8:24:0,24,242	0/0:12,0:12:36:0,36,348	0/0:7,0:7:21:0,21,205	0/0:1,0:1:3:0,3,32	0/0:4,0:4:12:0,12,124	0/0:3,0:3:9:0,9,90	0/0:5,0:5:15:0,15,151	0/0:1,0:1:3:0,3,34	1/1:0,2:2:6:63,6,0	1/1:0,4:4:12:122,12,0	0/0:9,0:9:27:0,27,279	0/0:9,0:9:24:0,24,253	0/0:5,0:5:15:0,15,148	0/0:3,0:3:9:0,9,91	0/0:8,0:8:24:0,24,235	0/0:3,0:3:9:0,9,92	1/1:0,6:6:18:189,18,0	0/0:4,0:4:6:0,6,89	0/0:4,0:4:6:0,6,75	0/0:4,0:4:6:0,6,89	0/0:6,0:6:9:0,9,134	0/0:4,0:4:6:0,6,89	0/0:6,0:6:12:0,12,151	0/0:2,0:2:3:0,3,45	0/0:25,0:25:75:0,75,833
chr0	140891656	.	T	C	1431.31	.	AC=14;AF=0.056;AN=250;BaseQRankSum=2.139;DP=781;Dels=0.00;FS=0.000;HaplotypeScore=0.0842;InbreedingCoeff=0.4310;MLEAC=12;MLEAF=0.048;MQ=59.73;MQ0=1;MQRankSum=1.442;QD=27.01;ReadPosRankSum=0.093	GT:AD:DP:GQ:PL	0/0:38,0:38:99:0,114,1215	0/0:14,0:14:42:0,42,441	0/0:16,0:16:42:0,42,473	0/0:32,0:32:96:0,96,995	0/0:11,0:11:33:0,33,346	0/0:7,0:7:21:0,21,215	0/0:4,0:4:12:0,12,122	0/0:1,0:1:3:0,3,32	0/0:1,0:1:3:0,3,33	0/0:12,0:12:36:0,36,367	0/0:2,0:2:6:0,6,64	0/0:17,0:17:51:0,51,515	0/0:22,0:22:63:0,63,673	0/0:1,0:1:3:0,3,31	0/0:14,0:14:39:0,39,418	0/0:15,0:15:33:0,33,400	0/0:8,0:8:24:0,24,256	./.:.:.:.:.	0/0:7,0:7:21:0,21,218	0/0:3,0:3:9:0,9,93	0/0:1,0:1:3:0,3,30	1/1:0,7:7:18:204,18,0	0/0:11,0:11:30:0,30,333	0/0:18,0:18:54:0,54,565	./.:.:.:.:.	0/0:22,0:22:60:0,60,647	0/0:11,0:11:33:0,33,334	./.:.:.:.:.	0/0:2,0:2:6:0,6,68	0/0:14,0:14:39:0,39,420	0/0:3,0:3:9:0,9,97	0/0:1,0:1:3:0,3,32	0/0:7,0:7:18:0,18,198	0/0:3,0:3:9:0,9,94	0/0:10,0:10:30:0,30,317	0/0:2,0:2:6:0,6,65	0/0:10,0:10:30:0,30,321	0/0:11,0:11:30:0,30,320	0/0:6,0:6:18:0,18,184	0/0:2,0:2:6:0,6,63	0/0:2,0:2:6:0,6,67	0/0:10,0:10:30:0,30,312	0/0:16,0:16:48:0,48,502	0/0:15,0:15:42:0,42,456	1/1:0,23:23:66:716,66,0	0/0:14,0:14:42:0,42,432	0/0:10,0:10:30:0,30,309	./.:.:.:.:.	0/0:2,0:2:6:0,6,60	./.:.:.:.:.	0/0:2,0:2:6:0,6,61	0/0:6,0:6:15:0,15,177	0/0:6,0:6:18:0,18,185	0/0:2,0:2:6:0,6,67	0/0:4,0:4:12:0,12,122	0/0:7,0:7:21:0,21,215	1/1:0,2:2:6:61,6,0	1/1:0,6:6:18:183,18,0	0/0:2,0:2:6:0,6,64	0/0:3,0:3:9:0,9,93	0/0:4,0:4:12:0,12,127	0/0:4,0:4:12:0,12,128	0/0:11,0:11:33:0,33,352	0/0:3,0:3:9:0,9,98	0/0:9,0:9:24:0,24,266	0/0:2,0:2:6:0,6,63	0/0:4,0:4:9:0,9,109	0/0:5,0:5:12:0,12,139	0/0:2,0:2:6:0,6,62	0/0:1,0:1:3:0,3,31	0/0:1,0:1:3:0,3,33	0/0:2,0:2:6:0,6,64	0/0:2,0:2:6:0,6,61	0/0:4,0:4:12:0,12,128	0/0:9,0:9:27:0,27,285	0/0:1,0:1:3:0,3,31	0/0:2,0:2:3:0,3,33	0/0:4,0:4:12:0,12,122	./.:.:.:.:.	0/0:1,0:1:3:0,3,32	0/0:5,0:5:15:0,15,144	0/0:2,0:2:6:0,6,65	0/0:3,0:3:9:0,9,97	0/0:2,0:2:6:0,6,68	0/0:9,0:9:27:0,27,283	0/0:2,0:2:6:0,6,68	0/0:3,0:3:9:0,9,96	0/0:2,0:2:6:0,6,63	0/0:6,0:6:18:0,18,182	0/0:3,0:3:9:0,9,100	0/0:2,0:2:6:0,6,66	0/0:3,0:3:9:0,9,94	0/0:3,0:3:9:0,9,97	0/0:4,0:4:12:0,12,126	0/0:2,0:2:6:0,6,61	0/0:1,0:1:3:0,3,32	0/0:1,0:1:3:0,3,35	0/0:2,0:2:6:0,6,61	0/0:1,0:1:3:0,3,33	0/0:3,0:3:9:0,9,96	0/0:2,0:2:6:0,6,58	./.:.:.:.:.	0/0:3,0:3:9:0,9,94	0/0:2,0:2:6:0,6,63	0/0:5,0:5:15:0,15,156	0/0:3,0:3:9:0,9,88	0/0:1,0:1:3:0,3,34	0/0:10,0:10:27:0,27,305	0/0:4,0:4:12:0,12,122	0/0:1,0:1:3:0,3,31	0/0:9,0:9:24:0,24,266	0/0:4,0:4:12:0,12,126	0/0:7,0:7:21:0,21,218	0/0:4,0:4:12:0,12,123	0/0:1,0:1:3:0,3,32	0/0:5,0:5:12:0,12,139	0/0:2,0:2:6:0,6,61	0/0:5,0:5:12:0,12,136	0/0:4,0:4:12:0,12,122	0/0:4,0:4:12:0,12,125	1/1:0,4:4:12:126,12,0	1/1:0,6:6:18:195,18,0	0/0:5,0:5:15:0,15,153	0/0:6,0:6:18:0,18,189	0/0:5,0:5:15:0,15,155	0/0:3,0:3:9:0,9,96	0/0:7,0:7:15:0,15,183	0/0:3,0:3:9:0,9,96	1/1:0,5:5:15:160,15,0	./.:.:.:.:.	0/0:2,0:2:3:0,3,32	./.:.:.:.:.	./.:.:.:.:.	0/0:6,0:6:9:0,9,107	./.:.:.:.:.	./.:.:.:.:.	0/0:24,0:24:72:0,72,813
chr0	140891894	.	C	A	1018	.	AC=14;AF=0.055;AN=256;BaseQRankSum=-5.170;DP=911;Dels=0.00;FS=2.120;HaplotypeScore=0.2258;InbreedingCoeff=0.4148;MLEAC=12;MLEAF=0.047;MQ=56.89;MQ0=3;MQRankSum=-0.050;QD=21.66;ReadPosRankSum=-0.836	GT:AD:DP:GQ:PL	0/0:45,0:45:99:0,135,1476	0/0:18,0:22:54:0,54,594	0/0:14,0:18:42:0,42,452	0/0:43,0:47:99:0,120,1325	0/0:12,0:13:33:0,33,371	0/0:9,0:9:27:0,27,284	0/0:9,0:9:24:0,24,270	0/0:4,0:4:12:0,12,129	0/0:2,0:2:6:0,6,63	0/0:9,0:9:27:0,27,290	./.:.:.:.:.	0/0:5,0:8:12:0,12,132	0/0:14,0:15:42:0,42,455	0/0:1,0:1:3:0,3,31	0/0:19,0:21:57:0,57,609	0/0:13,0:22:39:0,39,401	0/0:12,0:15:33:0,33,359	0/0:1,0:1:3:0,3,31	./.:.:.:.:.	0/0:1,0:1:3:0,3,32	./.:.:.:.:.	1/1:0,7:11:18:197,18,0	0/0:12,0:13:36:0,36,379	0/0:22,0:24:66:0,66,713	0/0:2,0:2:6:0,6,63	0/0:21,0:23:63:0,63,682	0/0:13,0:15:39:0,39,422	0/0:3,0:3:9:0,9,102	./.:.:.:.:.	0/0:10,0:10:30:0,30,314	0/0:5,0:5:15:0,15,161	0/0:1,0:1:3:0,3,32	0/0:8,0:8:15:0,15,198	0/0:2,0:2:6:0,6,63	0/0:19,0:19:57:0,57,615	0/0:2,0:2:6:0,6,61	0/0:20,0:20:57:0,57,616	0/0:6,0:7:18:0,18,197	0/0:10,0:11:30:0,30,317	0/0:3,0:3:9:0,9,97	./.:.:.:.:.	0/0:16,0:16:48:0,48,530	0/0:18,0:22:54:0,54,580	0/0:17,0:17:51:0,51,548	1/1:0,13:15:36:379,36,0	0/0:7,0:9:21:0,21,226	0/0:10,0:14:30:0,30,323	0/0:2,0:2:6:0,6,69	0/0:1,0:1:3:0,3,33	0/0:7,0:9:21:0,21,225	0/0:4,0:4:12:0,12,127	0/0:3,0:3:9:0,9,94	0/0:2,0:2:6:0,6,67	0/0:2,0:2:6:0,6,61	0/0:8,0:8:18:0,18,215	0/0:4,0:4:12:0,12,128	1/1:0,2:2:6:61,6,0	1/1:0,7:7:21:218,21,0	0/0:2,0:2:6:0,6,64	0/0:7,0:7:21:0,21,227	0/0:5,0:5:15:0,15,164	0/0:1,0:1:3:0,3,32	0/0:6,0:6:18:0,18,185	0/0:7,0:7:18:0,18,205	0/0:6,0:8:18:0,18,189	0/0:7,0:9:21:0,21,231	0/0:4,0:4:12:0,12,124	0/0:6,0:6:18:0,18,185	0/0:5,0:5:15:0,15,161	./.:.:.:.:.	0/0:2,0:2:6:0,6,61	0/0:4,0:4:12:0,12,124	0/0:3,0:3:9:0,9,94	0/0:2,0:2:6:0,6,62	0/0:3,0:7:9:0,9,95	0/0:2,0:4:6:0,6,67	0/0:2,0:2:6:0,6,67	0/0:2,0:2:3:0,3,45	./.:.:.:.:.	0/0:10,0:12:27:0,27,304	0/0:1,0:1:3:0,3,32	0/0:2,0:2:6:0,6,55	0/0:2,0:2:6:0,6,67	0/0:2,0:4:6:0,6,64	0/0:2,0:2:6:0,6,62	0/0:2,0:2:6:0,6,67	0/0:3,0:3:9:0,9,98	0/0:5,0:5:15:0,15,162	0/0:3,0:3:9:0,9,97	0/0:2,0:2:6:0,6,63	0/0:1,0:1:3:0,3,32	0/0:6,0:6:12:0,12,154	0/0:3,0:5:9:0,9,95	0/0:8,0:8:24:0,24,259	0/0:3,0:3:9:0,9,98	./.:.:.:.:.	0/0:3,0:3:9:0,9,95	0/0:2,0:2:6:0,6,65	0/0:1,0:1:3:0,3,31	0/0:4,0:4:12:0,12,126	0/0:2,0:2:6:0,6,61	0/0:1,0:1:3:0,3,32	0/0:2,0:2:6:0,6,63	0/0:1,0:3:3:0,3,32	0/0:4,0:4:12:0,12,129	0/0:4,0:4:12:0,12,130	0/0:2,0:2:6:0,6,67	0/0:8,0:8:24:0,24,251	0/0:1,0:1:3:0,3,32	0/0:1,0:1:3:0,3,30	0/0:12,0:12:36:0,36,379	0/0:1,0:1:3:0,3,32	0/0:9,0:9:24:0,24,276	0/0:3,0:3:9:0,9,97	0/0:8,0:8:24:0,24,254	0/0:4,0:4:12:0,12,126	0/0:2,0:2:6:0,6,64	0/0:4,0:4:9:0,9,108	0/0:3,0:3:9:0,9,95	0/0:4,0:4:12:0,12,124	1/1:0,3:3:9:93,9,0	1/1:0,5:5:15:154,15,0	0/0:4,0:4:12:0,12,130	0/0:2,0:2:6:0,6,67	0/0:5,0:5:15:0,15,162	0/0:3,0:3:6:0,6,75	0/0:3,0:4:9:0,9,97	0/0:6,0:6:18:0,18,194	1/1:0,4:4:12:126,12,0	0/0:4,0:6:9:0,9,108	0/0:4,0:6:6:0,6,89	0/0:2,0:4:3:0,3,45	0/0:8,0:8:12:0,12,165	0/0:3,0:5:6:0,6,76	./.:.:.:.:.	0/0:2,0:2:3:0,3,45	0/0:29,0:29:87:0,87,988
chr0	140892225	.	T	C	984.92	.	AC=21;AF=0.079;AN=266;BaseQRankSum=-0.702;DP=1014;Dels=0.00;FS=6.915;HaplotypeScore=0.0615;InbreedingCoeff=0.5278;MLEAC=14;MLEAF=0.053;MQ=59.88;MQ0=0;MQRankSum=0.304;QD=22.91;ReadPosRankSum=-0.818	GT:AD:DP:GQ:PL	0/0:52,0:52:99:0,156,1699	0/0:18,0:18:51:0,51,564	0/0:21,0:21:60:0,60,654	0/0:50,0:50:99:0,150,1581	0/0:23,0:23:69:0,69,738	0/0:17,0:17:48:0,48,537	1/1:0,12:12:36:386,36,0	0/0:3,0:3:9:0,9,96	0/0:3,0:3:9:0,9,97	0/0:15,0:15:39:0,39,441	./.:.:.:.:.	0/0:15,0:15:45:0,45,466	0/0:23,0:23:69:0,69,735	0/0:1,0:1:3:0,3,31	0/0:13,0:13:39:0,39,413	0/0:16,0:16:42:0,42,465	0/0:12,0:12:33:0,33,369	0/0:1,0:1:3:0,3,33	0/0:4,0:4:12:0,12,127	0/0:7,0:7:18:0,18,205	0/0:2,0:2:6:0,6,60	0/0:16,0:16:39:0,39,459	0/0:29,0:29:66:0,66,786	0/0:18,0:18:48:0,48,537	0/0:1,0:1:3:0,3,30	0/0:21,0:21:63:0,63,644	0/0:18,0:18:54:0,54,573	0/0:2,0:2:6:0,6,61	0/0:4,0:4:12:0,12,122	0/0:20,0:20:60:0,60,621	0/0:6,0:6:18:0,18,192	0/1:2,1:3:23:23,0,58	0/0:10,0:10:30:0,30,319	0/0:3,0:3:9:0,9,95	0/0:9,0:9:27:0,27,293	0/0:3,0:3:9:0,9,96	0/0:16,0:16:45:0,45,498	0/0:14,0:14:42:0,42,455	0/0:12,0:12:36:0,36,367	0/0:6,0:6:18:0,18,198	0/0:3,0:3:9:0,9,92	0/0:13,0:13:39:0,39,419	0/0:27,0:27:69:0,69,766	0/0:18,0:18:54:0,54,571	0/0:11,0:11:33:0,33,361	0/0:14,0:14:42:0,42,442	0/0:13,0:13:39:0,39,412	0/0:3,0:3:9:0,9,95	1/1:0,3:3:9:91,9,0	0/0:5,0:5:15:0,15,162	0/0:7,0:7:21:0,21,221	0/0:1,0:2:3:0,3,34	0/0:1,0:1:3:0,3,32	0/0:4,0:4:12:0,12,128	0/0:2,0:2:3:0,3,33	0/0:3,0:3:9:0,9,93	0/0:5,0:5:15:0,15,160	0/0:7,0:7:21:0,21,234	0/0:1,0:1:3:0,3,31	0/0:4,0:4:12:0,12,135	0/0:2,0:2:6:0,6,62	0/0:5,0:5:15:0,15,158	0/0:8,0:8:24:0,24,247	1/1:0,5:5:15:155,15,0	0/0:4,0:4:9:0,9,105	0/0:2,0:2:6:0,6,61	1/1:0,6:6:18:185,18,0	0/0:8,0:8:24:0,24,245	0/0:8,0:8:15:0,15,187	0/0:1,0:1:3:0,3,30	0/0:5,0:5:15:0,15,155	0/0:3,0:3:9:0,9,92	0/0:1,0:1:3:0,3,31	0/0:5,0:5:15:0,15,162	0/0:1,0:1:3:0,3,30	0/0:4,0:4:12:0,12,131	0/0:4,0:4:9:0,9,108	0/0:7,0:7:21:0,21,223	./.:.:.:.:.	0/0:6,0:6:18:0,18,189	0/0:3,0:3:9:0,9,97	0/0:3,0:3:9:0,9,96	0/0:4,0:4:12:0,12,111	0/0:3,0:3:9:0,9,94	0/0:4,0:4:12:0,12,124	0/0:2,0:2:6:0,6,59	0/0:6,0:6:18:0,18,201	0/0:6,0:6:18:0,18,191	0/0:6,0:6:18:0,18,198	0/0:9,0:9:27:0,27,275	0/0:3,0:3:9:0,9,97	1/1:0,3:3:9:96,9,0	0/0:3,0:3:9:0,9,97	0/0:3,0:3:9:0,9,98	1/1:0,1:1:3:31,3,0	1/1:0,2:2:6:63,6,0	0/0:2,0:2:6:0,6,65	1/1:0,2:2:6:62,6,0	0/0:1,0:1:3:0,3,32	1/1:0,2:2:6:65,6,0	0/0:3,0:3:9:0,9,97	1/1:0,4:4:12:119,12,0	0/0:2,0:2:6:0,6,62	0/0:1,0:1:3:0,3,31	0/0:4,0:4:12:0,12,124	0/0:3,0:3:9:0,9,92	0/0:6,0:6:18:0,18,186	0/0:8,0:8:24:0,24,254	0/0:2,0:2:6:0,6,62	0/0:4,0:4:9:0,9,106	0/0:5,0:5:15:0,15,161	0/0:2,0:2:6:0,6,64	0/0:11,0:11:33:0,33,356	0/0:3,0:3:9:0,9,99	0/0:9,0:9:27:0,27,278	0/0:4,0:4:12:0,12,128	0/0:2,0:2:6:0,6,59	0/0:2,0:2:6:0,6,66	0/0:6,0:6:18:0,18,192	0/0:3,0:3:9:0,9,99	0/0:11,0:11:30:0,30,337	0/0:9,0:9:27:0,27,275	0/0:6,0:6:18:0,18,186	0/0:6,0:6:18:0,18,191	0/0:6,0:6:18:0,18,183	0/0:6,0:6:18:0,18,198	0/0:4,0:4:12:0,12,127	0/0:3,0:3:9:0,9,94	0/0:2,0:2:6:0,6,65	0/0:8,0:8:15:0,15,197	0/0:4,0:4:6:0,6,89	./.:.:.:.:.	0/0:7,0:7:15:0,15,182	0/0:5,0:5:15:0,15,157	./.:.:.:.:.	0/0:5,0:5:9:0,9,103	0/0:30,0:30:90:0,90,1002
chr0	140893147	.	T	A	480.17	.	AC=21;AF=0.100;AN=210;BaseQRankSum=-0.628;DP=404;Dels=0.00;FS=0.000;HaplotypeScore=0.1285;InbreedingCoeff=0.3575;MLEAC=16;MLEAF=0.076;MQ=59.89;MQ0=1;MQRankSum=-1.156;QD=20.01;ReadPosRankSum=0.184	GT:AD:DP:GQ:PL	0/0:11,0:11:33:0,33,362	0/0:12,0:12:30:0,30,327	0/0:8,0:8:24:0,24,249	0/0:17,0:17:48:0,48,513	0/0:10,0:10:30:0,30,304	0/0:6,0:6:15:0,15,157	1/1:0,3:3:9:90,9,0	./.:.:.:.:.	./.:.:.:.:.	0/0:12,0:12:33:0,33,351	./.:.:.:.:.	0/0:9,0:9:24:0,24,261	0/0:11,0:11:33:0,33,342	./.:.:.:.:.	0/0:11,0:11:30:0,30,320	0/0:2,0:2:6:0,6,64	0/0:9,0:9:27:0,27,277	0/0:1,0:1:3:0,3,31	./.:.:.:.:.	./.:.:.:.:.	./.:.:.:.:.	0/0:1,0:1:3:0,3,30	0/0:1,0:1:3:0,3,31	0/0:9,0:9:27:0,27,278	./.:.:.:.:.	0/0:9,0:9:27:0,27,280	1/1:0,3:3:9:87,9,0	0/0:1,0:1:3:0,3,31	0/0:1,0:1:3:0,3,31	0/0:2,0:2:6:0,6,63	./.:.:.:.:.	./.:.:.:.:.	./.:.:.:.:.	./.:.:.:.:.	0/0:4,0:4:12:0,12,118	./.:.:.:.:.	0/0:8,0:8:21:0,21,236	0/0:5,0:5:12:0,12,135	0/0:3,0:3:9:0,9,86	0/0:2,0:2:6:0,6,63	./.:.:.:.:.	0/0:2,0:2:6:0,6,62	0/0:8,0:8:24:0,24,239	0/0:4,0:4:12:0,12,121	0/0:9,0:9:27:0,27,271	0/0:8,0:8:18:0,18,212	0/0:3,0:3:6:0,6,75	1/1:0,1:1:3:29,3,0	0/0:1,0:1:3:0,3,31	0/0:1,0:1:3:0,3,31	0/0:2,0:2:6:0,6,61	0/0:3,0:3:9:0,9,92	0/0:2,0:2:6:0,6,61	0/0:1,0:1:3:0,3,32	0/0:3,0:3:9:0,9,93	0/0:2,0:2:6:0,6,64	0/0:8,0:8:24:0,24,250	0/0:3,0:3:9:0,9,96	0/0:3,0:3:9:0,9,93	0/0:5,0:5:15:0,15,157	0/0:3,0:3:9:0,9,92	0/0:1,0:1:3:0,3,29	0/0:6,0:6:15:0,15,156	1/1:0,2:2:6:57,6,0	0/0:8,0:8:21:0,21,234	0/0:1,0:1:3:0,3,32	1/1:0,1:1:3:32,3,0	./.:.:.:.:.	0/0:1,0:1:3:0,3,31	./.:.:.:.:.	0/0:2,0:2:6:0,6,63	0/0:1,0:1:3:0,3,32	0/0:3,0:3:9:0,9,89	0/0:2,0:2:6:0,6,61	0/0:4,0:4:12:0,12,124	0/0:3,0:3:9:0,9,98	./.:.:.:.:.	0/0:3,0:3:9:0,9,92	./.:.:.:.:.	0/0:5,0:5:15:0,15,158	0/0:2,0:2:6:0,6,61	./.:.:.:.:.	0/0:1,0:1:3:0,3,32	0/0:3,0:3:9:0,9,94	0/0:1,0:1:3:0,3,32	./.:.:.:.:.	0/0:2,0:2:6:0,6,62	./.:.:.:.:.	0/0:4,0:4:12:0,12,119	0/0:1,0:1:3:0,3,31	0/0:1,0:1:3:0,3,30	./.:.:.:.:.	0/1:1,1:2:25:25,0,26	0/0:1,0:1:3:0,3,31	1/1:0,5:5:15:156,15,0	1/1:0,1:1:3:30,3,0	0/0:1,0:1:3:0,3,31	1/1:0,2:2:6:61,6,0	0/0:1,0:1:3:0,3,31	./.:.:.:.:.	./.:.:.:.:.	1/1:0,1:1:3:32,3,0	0/0:1,0:1:3:0,3,31	0/0:1,0:1:3:0,3,32	0/0:3,0:3:9:0,9,94	0/0:3,0:3:9:0,9,92	0/0:1,0:1:3:0,3,32	0/0:6,0:6:18:0,18,185	0/0:1,0:1:3:0,3,33	./.:.:.:.:.	1/1:0,3:3:9:92,9,0	0/0:1,0:1:3:0,3,33	0/0:3,0:3:9:0,9,92	./.:.:.:.:.	0/0:3,0:3:9:0,9,93	0/0:1,0:1:3:0,3,31	./.:.:.:.:.	0/0:2,0:2:6:0,6,59	./.:.:.:.:.	0/0:6,0:6:18:0,18,184	0/0:3,0:3:9:0,9,97	0/0:3,0:3:9:0,9,90	./.:.:.:.:.	0/0:3,0:3:9:0,9,94	0/0:1,0:1:3:0,3,31	./.:.:.:.:.	0/0:2,0:2:6:0,6,60	0/0:1,0:1:3:0,3,31	0/0:2,0:2:6:0,6,62	./.:.:.:.:.	0/0:2,0:2:3:0,3,45	0/0:4,0:4:6:0,6,89	0/0:6,0:6:15:0,15,153	0/0:5,0:5:6:0,6,89	./.:.:.:.:.	0/0:6,0:6:9:0,9,134	0/0:16,0:16:48:0,48,553
chr0	140893187	.	A	G	2212.08	.	AC=33;AF=0.145;AN=228;BaseQRankSum=4.055;DP=552;Dels=0.00;FS=1.768;HaplotypeScore=0.2102;InbreedingCoeff=0.5480;MLEAC=32;MLEAF=0.140;MQ=59.65;MQ0=1;MQRankSum=0.492;QD=25.14;ReadPosRankSum=-0.505	GT:AD:DP:GQ:PL	0/0:23,0:23:69:0,69,728	0/0:15,0:15:45:0,45,466	0/0:12,0:12:36:0,36,367	0/0:27,0:27:78:0,78,814	0/0:10,0:10:27:0,27,298	0/0:7,0:7:15:0,15,183	0/0:9,0:9:18:0,18,226	./.:.:.:.:.	./.:.:.:.:.	0/0:13,0:13:39:0,39,399	./.:.:.:.:.	1/1:0,8:8:18:219,18,0	0/0:17,0:17:45:0,45,492	0/0:1,0:1:3:0,3,34	0/0:16,0:16:48:0,48,498	0/0:9,0:9:27:0,27,274	0/0:8,0:8:21:0,21,231	0/0:1,0:1:3:0,3,34	./.:.:.:.:.	./.:.:.:.:.	./.:.:.:.:.	1/1:0,4:4:9:107,9,0	0/0:7,0:7:18:0,18,202	1/1:0,12:12:27:304,27,0	0/0:1,0:1:3:0,3,32	0/0:13,0:13:33:0,33,368	0/0:8,0:8:21:0,21,231	0/0:3,0:3:9:0,9,93	0/0:1,0:1:3:0,3,31	0/0:5,0:5:15:0,15,151	./.:.:.:.:.	0/0:1,0:1:3:0,3,35	0/0:3,0:3:6:0,6,74	./.:.:.:.:.	0/0:2,0:2:6:0,6,63	./.:.:.:.:.	0/0:13,0:13:36:0,36,383	./.:.:.:.:.	0/0:4,0:4:12:0,12,123	0/0:2,0:2:6:0,6,66	0/0:2,0:2:3:0,3,33	0/0:4,0:4:12:0,12,120	0/0:10,0:10:27:0,27,297	1/1:0,8:8:21:242,21,0	1/1:0,7:7:21:228,21,0	0/0:5,0:5:12:0,12,135	0/0:8,0:8:21:0,21,239	./.:.:.:.:.	0/0:2,0:2:6:0,6,63	0/0:1,0:1:3:0,3,32	0/0:3,0:3:9:0,9,91	0/0:3,0:3:9:0,9,95	0/0:2,0:2:6:0,6,63	0/0:3,0:3:6:0,6,74	1/1:0,3:3:9:96,9,0	0/0:2,0:2:6:0,6,59	1/1:0,6:6:18:185,18,0	1/1:0,4:4:12:130,12,0	0/0:1,0:1:3:0,3,32	1/1:0,3:3:9:96,9,0	0/0:2,0:2:6:0,6,58	0/0:2,0:2:6:0,6,65	0/0:5,0:5:15:0,15,153	0/0:5,0:5:15:0,15,156	0/0:7,0:7:18:0,18,197	0/0:4,0:4:9:0,9,111	0/0:1,0:1:3:0,3,32	0/0:3,0:3:9:0,9,95	0/0:1,0:1:3:0,3,29	./.:.:.:.:.	0/0:1,0:1:3:0,3,30	0/0:5,0:5:15:0,15,154	0/0:3,0:3:9:0,9,92	0/0:4,0:4:12:0,12,126	1/1:0,7:7:21:225,21,0	1/1:0,5:5:15:156,15,0	1/1:0,2:2:3:45,3,0	0/0:5,0:5:15:0,15,160	./.:.:.:.:.	0/0:6,0:6:18:0,18,180	0/0:3,0:3:9:0,9,94	./.:.:.:.:.	./.:.:.:.:.	0/0:1,0:1:3:0,3,31	0/0:3,0:3:9:0,9,97	./.:.:.:.:.	0/0:1,0:1:3:0,3,31	0/0:2,0:2:6:0,6,57	0/0:3,0:3:9:0,9,97	0/0:1,0:1:3:0,3,32	0/0:2,0:2:6:0,6,65	./.:.:.:.:.	0/0:3,0:3:9:0,9,92	0/0:1,0:1:3:0,3,31	0/0:4,0:4:12:0,12,126	./.:.:.:.:.	./.:.:.:.:.	0/0:2,0:2:6:0,6,61	0/0:2,0:2:6:0,6,63	./.:.:.:.:.	./.:.:.:.:.	0/0:1,0:1:3:0,3,30	0/0:2,0:2:6:0,6,59	0/0:1,0:1:3:0,3,30	0/0:5,0:5:15:0,15,155	0/0:3,0:3:9:0,9,95	0/0:3,0:3:9:0,9,95	0/0:4,0:4:12:0,12,118	0/0:2,0:2:6:0,6,65	0/0:1,0:1:3:0,3,32	0/0:2,0:2:6:0,6,57	0/0:2,0:2:6:0,6,65	0/0:5,0:5:15:0,15,159	0/0:1,0:1:3:0,3,31	0/0:3,0:3:9:0,9,93	0/0:5,0:5:15:0,15,159	0/0:3,0:3:9:0,9,94	0/0:3,0:3:9:0,9,90	1/1:0,2:2:6:64,6,0	0/0:2,0:2:6:0,6,59	1/1:0,4:4:12:123,12,0	1/1:0,6:6:15:167,15,0	0/0:3,0:3:9:0,9,95	0/0:5,0:5:15:0,15,156	0/0:4,0:4:9:0,9,110	0/0:1,0:1:3:0,3,32	0/0:4,0:4:12:0,12,128	0/1:1,5:6:14:139,0,14	1/1:0,1:1:3:31,3,0	./.:.:.:.:.	0/0:2,0:2:3:0,3,32	0/0:2,0:2:3:0,3,45	0/0:5,0:5:12:0,12,119	0/0:3,0:3:3:0,3,45	./.:.:.:.:.	0/0:7,0:7:12:0,12,165	0/0:20,0:21:60:0,60,674
chr0	140893801	.	A	G	3426.53	.	AC=38;AF=0.157;AN=242;BaseQRankSum=-2.121;DP=810;Dels=0.00;FS=3.529;HaplotypeScore=0.1032;InbreedingCoeff=0.6093;MLEAC=38;MLEAF=0.157;MQ=59.49;MQ0=1;MQRankSum=-0.347;QD=25.20;ReadPosRankSum=1.934	GT:AD:DP:GQ:PL	0/0:44,0:44:99:0,132,1388	0/0:18,0:18:54:0,54,566	0/0:16,0:16:45:0,45,484	0/0:38,0:38:99:0,114,1174	0/0:9,0:9:27:0,27,283	0/0:6,0:6:18:0,18,186	0/0:9,0:9:24:0,24,256	0/0:1,0:1:3:0,3,31	./.:.:.:.:.	0/0:11,0:11:30:0,30,322	0/0:2,0:2:6:0,6,64	1/1:0,13:13:39:402,39,0	0/0:10,0:10:30:0,30,302	./.:.:.:.:.	0/0:8,0:8:24:0,24,246	0/0:9,0:9:27:0,27,273	0/0:11,0:11:27:0,27,291	0/0:3,0:3:9:0,9,92	0/0:1,0:1:3:0,3,31	1/1:0,9:9:18:224,18,0	0/0:3,0:3:9:0,9,95	1/1:0,14:14:30:347,30,0	0/0:16,0:16:45:0,45,478	1/1:0,12:12:36:367,36,0	./.:.:.:.:.	0/0:25,0:25:75:0,75,782	0/0:7,0:7:18:0,18,188	0/0:1,0:1:3:0,3,35	./.:.:.:.:.	0/0:21,0:21:57:0,57,623	0/0:2,0:2:6:0,6,61	0/0:3,0:3:9:0,9,92	0/0:19,0:19:57:0,57,589	0/0:2,0:2:6:0,6,65	0/0:14,0:14:42:0,42,436	0/0:1,0:1:3:0,3,32	0/0:21,0:21:51:0,51,574	0/0:12,0:12:30:0,30,334	0/0:13,0:13:39:0,39,406	0/0:1,0:1:3:0,3,32	0/0:1,0:1:3:0,3,32	0/0:8,0:8:24:0,24,255	0/0:23,0:23:66:0,66,678	1/1:0,13:13:39:403,39,0	1/1:0,13:13:39:382,39,0	0/0:27,0:27:69:0,69,771	0/0:9,0:9:27:0,27,280	1/1:0,2:2:6:67,6,0	0/0:4,0:4:12:0,12,120	0/0:3,0:3:9:0,9,94	./.:.:.:.:.	0/0:4,0:4:12:0,12,125	0/0:11,0:11:33:0,33,337	0/0:4,0:4:12:0,12,122	1/1:0,3:3:9:96,9,0	0/0:2,0:2:6:0,6,59	1/1:0,4:4:12:122,12,0	1/1:0,6:6:18:184,18,0	./.:.:.:.:.	1/1:0,4:4:12:124,12,0	0/0:4,0:4:12:0,12,123	0/0:1,0:1:3:0,3,33	0/0:7,0:7:21:0,21,214	0/0:3,0:3:9:0,9,90	0/0:9,0:9:27:0,27,279	0/0:2,0:2:6:0,6,60	0/0:4,0:4:12:0,12,126	0/0:10,0:10:30:0,30,304	0/0:6,0:6:15:0,15,171	0/0:1,0:1:3:0,3,30	0/0:1,0:1:3:0,3,31	0/0:3,0:3:9:0,9,91	0/0:4,0:4:12:0,12,122	0/1:1,4:5:17:104,0,17	1/1:0,5:5:15:151,15,0	1/1:0,3:3:9:97,9,0	./.:.:.:.:.	0/0:6,0:6:18:0,18,185	1/1:0,5:5:12:135,12,0	0/0:5,0:5:12:0,12,136	0/0:2,0:2:6:0,6,63	./.:.:.:.:.	0/0:4,0:4:12:0,12,120	0/0:6,0:6:18:0,18,185	0/0:3,0:3:9:0,9,92	0/0:4,0:4:12:0,12,129	0/0:3,0:3:9:0,9,86	0/0:1,0:1:3:0,3,32	0/0:3,0:3:9:0,9,95	0/0:2,0:2:6:0,6,63	0/0:1,0:1:3:0,3,32	0/0:1,0:1:3:0,3,31	0/0:4,0:4:12:0,12,124	./.:.:.:.:.	0/0:1,0:1:3:0,3,32	0/0:1,0:1:3:0,3,28	./.:.:.:.:.	0/0:1,0:1:3:0,3,32	0/0:2,0:2:6:0,6,61	0/0:1,0:1:3:0,3,32	0/0:3,0:3:9:0,9,96	./.:.:.:.:.	0/0:1,0:1:3:0,3,32	0/0:6,0:6:18:0,18,184	0/0:2,0:2:6:0,6,62	0/0:2,0:2:6:0,6,59	0/0:3,0:3:9:0,9,95	0/0:2,0:2:6:0,6,62	0/0:1,0:1:3:0,3,31	0/0:7,0:7:15:0,15,184	0/0:8,0:8:24:0,24,249	0/0:1,0:1:3:0,3,31	0/0:5,0:5:15:0,15,141	0/0:6,0:6:18:0,18,184	0/0:2,0:2:6:0,6,59	0/0:7,0:7:21:0,21,214	0/0:3,0:3:9:0,9,92	0/0:4,0:4:12:0,12,117	1/1:0,4:4:12:120,12,0	./.:.:.:.:.	1/1:0,2:2:6:61,6,0	1/1:0,11:11:33:333,33,0	0/0:6,0:6:18:0,18,187	0/0:5,0:5:15:0,15,151	0/0:3,0:3:6:0,6,77	0/0:4,0:4:12:0,12,122	0/0:1,0:1:3:0,3,32	0/1:3,3:6:45:45,0,83	1/1:0,2:2:6:62,6,0	./.:.:.:.:.	0/0:2,0:2:3:0,3,45	./.:.:.:.:.	./.:.:.:.:.	0/0:6,0:6:15:0,15,168	./.:.:.:.:.	0/0:4,0:4:6:0,6,89	0/0:20,0:20:60:0,60,685
chr0	140895947	.	G	A	732.35	.	AC=14;AF=0.056;AN=252;BaseQRankSum=-2.208;DP=806;Dels=0.00;FS=0.000;HaplotypeScore=0.0418;InbreedingCoeff=0.4327;MLEAC=10;MLEAF=0.040;MQ=59.43;MQ0=0;MQRankSum=-0.204;QD=24.41;ReadPosRankSum=1.601	GT:AD:DP:GQ:PL	0/0:49,0:49:99:0,147,1560	0/0:15,0:15:42:0,42,464	0/0:21,0:21:57:0,57,609	0/0:42,0:42:99:0,126,1316	0/0:18,0:18:54:0,54,576	0/0:12,0:12:36:0,36,382	0/0:13,0:13:39:0,39,418	0/0:1,0:1:3:0,3,35	0/0:4,0:4:12:0,12,126	0/0:11,0:11:33:0,33,345	0/0:3,0:3:9:0,9,89	0/0:9,0:9:24:0,24,273	0/0:15,0:15:45:0,45,477	./.:.:.:.:.	0/0:11,0:11:33:0,33,353	0/0:10,0:10:30:0,30,321	0/0:13,0:13:39:0,39,408	./.:.:.:.:.	0/0:10,0:10:30:0,30,316	0/0:5,0:5:15:0,15,161	0/0:2,0:2:6:0,6,69	1/1:0,8:8:24:252,24,0	0/0:20,0:20:57:0,57,628	0/0:17,0:17:51:0,51,536	0/0:1,0:1:3:0,3,32	0/0:12,0:12:36:0,36,378	0/0:7,0:7:21:0,21,223	0/0:4,0:4:12:0,12,130	0/0:4,0:4:12:0,12,131	0/0:18,0:18:48:0,48,540	0/0:4,0:4:12:0,12,130	0/0:5,0:5:15:0,15,152	0/0:11,0:11:27:0,27,286	0/0:4,0:4:12:0,12,132	0/0:13,0:13:36:0,36,393	0/0:7,0:7:21:0,21,227	0/0:19,0:19:48:0,48,547	0/0:3,0:3:9:0,9,97	0/0:10,0:10:27:0,27,298	./.:.:.:.:.	0/0:3,0:3:9:0,9,97	0/0:9,0:9:27:0,27,279	0/0:17,0:17:45:0,45,498	0/0:12,0:12:36:0,36,379	1/1:0,10:10:27:291,27,0	0/0:16,0:16:48:0,48,509	0/0:5,0:5:15:0,15,160	0/0:6,0:6:18:0,18,193	./.:.:.:.:.	0/0:4,0:4:12:0,12,133	0/0:3,0:3:9:0,9,92	0/0:2,0:2:6:0,6,57	0/0:2,0:2:6:0,6,63	0/0:1,0:1:3:0,3,31	0/0:2,0:2:6:0,6,69	0/0:5,0:5:15:0,15,162	1/1:0,1:1:3:32,3,0	1/1:0,3:3:9:92,9,0	0/0:5,0:5:15:0,15,160	0/0:4,0:4:12:0,12,118	0/0:4,0:4:12:0,12,125	0/0:2,0:2:6:0,6,65	0/0:4,0:4:12:0,12,117	./.:.:.:.:.	0/0:6,0:6:18:0,18,191	0/0:4,0:4:12:0,12,120	0/0:2,0:2:6:0,6,63	0/0:4,0:4:12:0,12,128	0/0:6,0:6:12:0,12,154	0/0:2,0:2:6:0,6,64	0/0:1,0:1:3:0,3,32	0/0:3,0:3:9:0,9,95	0/0:4,0:4:12:0,12,123	0/0:2,0:2:6:0,6,59	0/0:3,0:3:9:0,9,97	0/0:1,0:1:3:0,3,32	./.:.:.:.:.	0/0:5,0:5:15:0,15,159	0/0:2,0:2:6:0,6,63	0/0:4,0:4:12:0,12,124	0/0:1,0:1:3:0,3,32	0/0:2,0:2:6:0,6,63	0/0:8,0:8:24:0,24,252	0/0:1,0:1:3:0,3,31	0/0:2,0:2:6:0,6,66	0/0:3,0:3:9:0,9,98	0/0:3,0:3:9:0,9,92	0/0:4,0:4:12:0,12,131	0/0:4,0:4:12:0,12,119	0/0:3,0:3:9:0,9,94	0/0:1,0:1:3:0,3,31	0/0:2,0:2:6:0,6,66	0/0:6,0:6:18:0,18,190	0/0:2,0:2:6:0,6,61	0/0:2,0:2:6:0,6,62	0/0:7,0:7:21:0,21,225	0/0:5,0:5:15:0,15,149	0/0:2,0:2:3:0,3,29	0/0:1,0:1:3:0,3,31	0/0:1,0:1:3:0,3,32	0/0:8,0:8:24:0,24,257	0/0:1,0:1:3:0,3,31	0/0:1,0:1:3:0,3,32	0/0:2,0:2:6:0,6,64	./.:.:.:.:.	0/0:3,0:3:9:0,9,97	0/0:6,0:6:18:0,18,197	0/0:7,0:7:18:0,18,204	./.:.:.:.:.	0/0:4,0:4:12:0,12,130	0/0:2,0:2:6:0,6,64	./.:.:.:.:.	0/0:6,0:6:18:0,18,189	0/0:8,0:8:24:0,24,252	0/0:4,0:4:12:0,12,126	0/0:2,0:2:6:0,6,63	0/0:3,0:3:9:0,9,94	./.:.:.:.:.	0/0:3,0:3:9:0,9,97	0/0:5,0:5:15:0,15,162	1/1:0,4:4:12:132,12,0	1/1:0,3:3:9:93,9,0	0/0:7,0:7:21:0,21,226	0/0:5,0:5:15:0,15,157	0/0:4,0:4:12:0,12,129	0/0:2,0:2:6:0,6,64	0/0:5,0:5:15:0,15,162	0/0:6,0:6:12:0,12,151	1/1:0,1:1:3:33,3,0	0/0:4,0:4:6:0,6,89	0/0:6,0:6:9:0,9,134	0/0:4,0:4:6:0,6,89	0/0:8,0:8:15:0,15,197	0/0:6,0:6:15:0,15,169	0/0:4,0:4:6:0,6,89	./.:.:.:.:.	0/0:12,0:12:36:0,36,397
chr0	140896201	.	C	T	1099.3	.	AC=14;AF=0.055;AN=254;BaseQRankSum=2.287;DP=767;Dels=0.00;FS=4.633;HaplotypeScore=0.2103;InbreedingCoeff=0.4270;MLEAC=12;MLEAF=0.047;MQ=59.71;MQ0=0;MQRankSum=0.362;QD=26.17;ReadPosRankSum=-1.110	GT:AD:DP:GQ:PL	0/0:28,0:28:81:0,81,863	0/0:17,0:17:51:0,51,528	0/0:15,0:15:39:0,39,432	0/0:35,0:35:99:0,105,1071	0/0:18,0:18:48:0,48,531	0/0:10,0:10:27:0,27,279	0/0:8,0:8:21:0,21,235	0/0:1,0:1:3:0,3,31	0/0:2,0:2:3:0,3,34	0/0:14,0:14:33:0,33,383	0/0:1,0:1:3:0,3,31	0/0:10,0:10:30:0,30,313	0/0:15,0:15:45:0,45,464	0/0:1,0:1:3:0,3,32	0/0:19,0:19:54:0,54,553	0/0:8,0:8:24:0,24,248	0/0:6,0:6:18:0,18,192	0/0:1,0:1:3:0,3,28	0/0:4,0:4:12:0,12,125	./.:.:.:.:.	./.:.:.:.:.	1/1:0,7:7:21:220,21,0	0/0:11,0:11:33:0,33,343	0/0:12,0:12:36:0,36,372	0/0:1,0:1:3:0,3,32	0/0:13,0:13:36:0,36,388	0/0:10,0:10:30:0,30,311	0/0:4,0:4:12:0,12,130	0/0:1,0:1:3:0,3,32	0/0:15,0:15:42:0,42,446	0/0:4,0:4:12:0,12,107	0/0:1,0:1:3:0,3,24	0/0:7,0:7:15:0,15,182	0/0:2,0:2:6:0,6,64	0/0:11,0:11:33:0,33,345	0/0:3,0:3:9:0,9,94	0/0:21,0:21:60:0,60,644	0/0:5,0:5:15:0,15,142	0/0:10,0:10:30:0,30,294	./.:.:.:.:.	0/0:6,0:6:18:0,18,191	0/0:12,0:12:33:0,33,355	0/0:16,0:16:45:0,45,480	0/0:12,0:12:36:0,36,367	1/1:0,14:14:39:434,39,0	0/0:11,0:11:33:0,33,343	0/0:11,0:11:30:0,30,322	0/0:3,0:3:9:0,9,95	0/0:6,0:6:18:0,18,184	0/0:3,0:3:9:0,9,97	0/0:3,0:3:9:0,9,95	0/0:3,0:3:9:0,9,89	0/0:2,0:2:6:0,6,65	./.:.:.:.:.	0/0:6,0:6:18:0,18,190	0/0:1,0:1:3:0,3,30	1/1:0,2:2:6:61,6,0	1/1:0,5:5:15:158,15,0	0/0:3,0:3:9:0,9,86	0/0:8,0:8:24:0,24,246	./.:.:.:.:.	0/0:4,0:4:12:0,12,126	0/0:7,0:7:21:0,21,224	0/0:2,0:2:6:0,6,65	0/0:7,0:7:21:0,21,218	0/0:3,0:3:9:0,9,93	0/0:6,0:6:18:0,18,191	0/0:6,0:6:18:0,18,185	0/0:2,0:2:6:0,6,61	0/0:1,0:1:3:0,3,30	0/0:3,0:3:9:0,9,97	0/0:4,0:4:12:0,12,122	0/0:2,0:2:6:0,6,62	0/0:4,0:4:12:0,12,119	0/0:3,0:3:6:0,6,63	0/0:3,0:3:9:0,9,98	0/0:5,0:5:9:0,9,122	0/0:2,0:2:6:0,6,59	0/0:1,0:1:3:0,3,32	0/0:3,0:3:9:0,9,91	0/0:2,0:2:6:0,6,63	0/0:2,0:2:6:0,6,60	0/0:4,0:4:12:0,12,126	0/0:3,0:3:9:0,9,99	0/0:4,0:4:12:0,12,120	0/0:2,0:2:6:0,6,63	0/0:7,0:7:21:0,21,218	0/0:1,0:1:3:0,3,31	0/0:4,0:4:12:0,12,126	0/0:1,0:1:3:0,3,32	0/0:6,0:6:18:0,18,184	0/0:4,0:4:12:0,12,122	0/0:4,0:4:12:0,12,125	0/0:1,0:1:3:0,3,22	0/0:2,0:2:6:0,6,61	0/0:2,0:2:6:0,6,57	./.:.:.:.:.	0/0:3,0:3:9:0,9,95	0/0:1,0:1:3:0,3,31	0/0:2,0:2:6:0,6,60	0/0:6,0:6:18:0,18,189	0/0:2,0:2:6:0,6,66	0/0:1,0:1:3:0,3,32	0/0:5,0:5:12:0,12,134	0/0:5,0:5:15:0,15,155	0/0:10,0:10:30:0,30,303	0/0:4,0:4:12:0,12,119	0/0:4,0:4:12:0,12,121	0/0:2,0:2:6:0,6,61	0/0:1,0:1:3:0,3,31	0/0:3,0:3:6:0,6,64	0/0:2,0:2:6:0,6,60	0/0:5,0:5:15:0,15,162	0/0:6,0:6:18:0,18,184	0/0:5,0:5:15:0,15,155	0/0:2,0:2:6:0,6,62	0/0:5,0:5:15:0,15,149	0/0:4,0:4:12:0,12,123	0/0:3,0:3:9:0,9,93	0/0:5,0:5:15:0,15,165	1/1:0,3:3:9:98,9,0	1/1:0,5:5:15:153,15,0	0/0:8,0:8:24:0,24,245	0/0:5,0:5:15:0,15,158	0/0:3,0:3:9:0,9,93	0/0:1,0:1:3:0,3,32	0/0:4,0:4:12:0,12,115	0/0:4,0:4:12:0,12,128	1/1:0,6:6:18:187,18,0	0/0:2,0:2:6:0,6,63	./.:.:.:.:.	./.:.:.:.:.	0/0:2,0:2:3:0,3,45	./.:.:.:.:.	./.:.:.:.:.	0/0:4,0:4:6:0,6,89	0/0:39,0:39:99:0,117,1289
chr0	140896205	.	G	A	1294.23	.	AC=30;AF=0.117;AN=256;BaseQRankSum=-1.447;DP=724;Dels=0.00;FS=0.515;HaplotypeScore=0.1997;InbreedingCoeff=0.5080;MLEAC=24;MLEAF=0.094;MQ=59.74;MQ0=0;MQRankSum=0.435;QD=22.31;ReadPosRankSum=-1.096	GT:AD:DP:GQ:PL	0/0:28,0:28:81:0,81,882	0/0:15,0:15:45:0,45,473	0/0:16,0:16:45:0,45,492	0/0:31,0:31:93:0,93,978	0/0:16,0:16:42:0,42,476	0/0:10,0:10:30:0,30,315	1/1:0,7:7:18:199,18,0	0/0:1,0:1:3:0,3,32	0/0:2,0:2:6:0,6,67	0/0:12,0:12:27:0,27,330	0/0:1,0:1:3:0,3,32	0/0:10,0:10:30:0,30,322	0/0:12,0:12:36:0,36,379	0/0:1,0:1:3:0,3,32	0/0:17,0:17:51:0,51,541	0/0:8,0:8:24:0,24,250	0/0:5,0:5:15:0,15,157	0/0:1,0:1:3:0,3,33	0/0:4,0:4:12:0,12,127	./.:.:.:.:.	./.:.:.:.:.	0/0:7,0:7:21:0,21,221	0/0:10,0:10:30:0,30,312	0/0:11,0:11:33:0,33,354	1/1:0,2:2:6:65,6,0	0/0:11,0:11:30:0,30,331	1/1:0,10:10:30:303,30,0	0/0:4,0:4:12:0,12,134	0/0:1,0:1:3:0,3,32	0/0:11,0:11:33:0,33,355	0/0:4,0:4:12:0,12,129	0/0:1,0:1:3:0,3,32	0/0:7,0:7:15:0,15,185	0/0:2,0:2:6:0,6,64	0/0:11,0:11:33:0,33,344	0/1:1,2:3:23:56,0,23	0/0:20,0:20:57:0,57,629	0/0:4,0:4:12:0,12,126	0/0:11,0:11:33:0,33,342	./.:.:.:.:.	0/0:6,0:6:15:0,15,163	0/0:14,0:14:39:0,39,418	0/0:13,0:13:36:0,36,388	0/0:11,0:11:33:0,33,347	0/0:13,0:13:36:0,36,408	0/0:9,0:9:27:0,27,291	0/0:10,0:10:27:0,27,299	0/0:3,0:3:9:0,9,97	1/1:0,6:6:18:184,18,0	0/0:3,0:3:9:0,9,97	0/0:3,0:3:9:0,9,95	0/0:3,0:3:9:0,9,95	0/0:2,0:2:6:0,6,65	./.:.:.:.:.	0/0:6,0:6:18:0,18,190	0/0:1,0:1:3:0,3,32	0/0:2,0:2:6:0,6,65	0/0:4,0:4:12:0,12,128	0/0:1,0:1:3:0,3,32	0/0:8,0:8:24:0,24,250	./.:.:.:.:.	0/0:4,0:4:12:0,12,124	0/0:8,0:8:24:0,24,252	1/1:0,2:2:6:61,6,0	0/0:7,0:7:21:0,21,212	0/0:2,0:2:6:0,6,62	1/1:0,5:5:15:157,15,0	0/0:5,0:5:15:0,15,162	0/0:2,0:2:6:0,6,65	0/0:2,0:2:6:0,6,61	0/0:3,0:3:9:0,9,97	0/0:4,0:4:12:0,12,124	0/0:2,0:2:6:0,6,61	0/0:4,0:4:12:0,12,120	0/0:3,0:3:9:0,9,97	0/0:3,0:3:9:0,9,96	0/0:5,0:5:9:0,9,121	0/0:2,0:2:6:0,6,65	0/0:1,0:1:3:0,3,32	0/0:2,0:2:6:0,6,63	0/0:2,0:2:6:0,6,63	0/0:1,0:1:3:0,3,32	0/0:4,0:4:12:0,12,132	0/0:3,0:3:9:0,9,97	0/0:4,0:4:12:0,12,122	1/1:0,2:2:6:63,6,0	0/0:7,0:7:21:0,21,221	0/0:1,0:1:3:0,3,32	0/0:4,0:4:12:0,12,129	0/0:1,0:1:3:0,3,32	0/0:6,0:6:18:0,18,185	1/1:0,4:4:12:122,12,0	0/1:3,1:4:19:19,0,82	0/0:1,0:1:3:0,3,33	1/1:0,2:2:6:61,6,0	0/0:1,0:1:3:0,3,28	./.:.:.:.:.	1/1:0,3:3:9:92,9,0	0/0:1,0:1:3:0,3,32	1/1:0,2:2:6:59,6,0	0/0:6,0:6:18:0,18,195	1/1:0,2:2:6:64,6,0	0/0:1,0:1:3:0,3,32	0/0:3,0:3:6:0,6,76	0/0:5,0:5:15:0,15,160	0/0:9,0:9:27:0,27,289	0/0:3,0:3:9:0,9,95	0/0:4,0:4:12:0,12,118	0/0:1,0:1:3:0,3,31	1/1:0,1:1:3:28,3,0	1/1:0,3:3:6:78,6,0	0/0:1,0:1:3:0,3,32	0/0:5,0:5:15:0,15,162	0/0:5,0:5:15:0,15,156	0/0:5,0:5:15:0,15,156	0/0:2,0:2:6:0,6,63	0/0:5,0:5:15:0,15,157	0/0:5,0:5:15:0,15,159	0/0:3,0:3:9:0,9,94	0/0:5,0:5:15:0,15,158	0/0:3,0:3:9:0,9,97	0/0:5,0:5:15:0,15,156	0/0:8,0:8:24:0,24,252	0/0:5,0:5:15:0,15,157	0/0:3,0:3:9:0,9,95	0/0:1,0:1:3:0,3,32	0/0:4,0:4:12:0,12,126	0/0:3,0:3:9:0,9,97	0/0:7,0:7:21:0,21,218	0/0:2,0:2:6:0,6,65	./.:.:.:.:.	./.:.:.:.:.	0/0:2,0:2:3:0,3,45	0/0:2,0:2:3:0,3,45	0/0:2,0:2:3:0,3,45	./.:.:.:.:.	0/0:39,0:39:99:0,117,1340
chr0	140896617	.	A	T	2772.34	.	AC=38;AF=0.160;AN=238;BaseQRankSum=1.240;DP=632;Dels=0.00;FS=0.411;HaplotypeScore=0.1280;InbreedingCoeff=0.4766;MLEAC=37;MLEAF=0.155;MQ=59.68;MQ0=1;MQRankSum=-0.073;QD=24.11;ReadPosRankSum=0.482	GT:AD:DP:GQ:PL	0/0:43,0:43:99:0,129,1373	1/1:0,19:19:54:579,54,0	1/1:0,15:15:45:472,45,0	0/0:16,0:16:48:0,48,482	0/0:18,0:18:54:0,54,548	1/1:0,2:2:6:63,6,0	0/0:5,0:5:15:0,15,140	./.:.:.:.:.	./.:.:.:.:.	0/0:7,0:7:21:0,21,219	./.:.:.:.:.	0/0:7,0:7:21:0,21,217	0/0:10,0:10:27:0,27,296	./.:.:.:.:.	0/0:20,0:20:60:0,60,626	0/0:6,0:6:18:0,18,183	0/0:10,0:10:30:0,30,314	0/0:1,0:1:3:0,3,32	0/0:3,0:3:9:0,9,92	0/0:1,0:1:3:0,3,32	0/0:1,0:1:3:0,3,35	0/0:4,0:4:12:0,12,125	0/0:11,0:11:33:0,33,342	0/0:15,0:15:45:0,45,446	0/0:1,0:1:3:0,3,30	0/0:13,0:13:39:0,39,396	0/0:10,0:10:30:0,30,315	0/0:4,0:4:12:0,12,120	0/1:1,1:2:26:26,0,29	0/0:5,0:5:15:0,15,157	1/1:0,1:1:3:33,3,0	0/1:1,1:2:26:26,0,29	1/1:0,5:5:12:135,12,0	0/0:1,0:1:3:0,3,31	0/0:10,0:10:30:0,30,312	0/0:1,0:1:3:0,3,32	0/0:10,0:10:30:0,30,303	0/0:5,0:5:15:0,15,157	0/0:1,0:1:3:0,3,30	0/0:1,0:1:3:0,3,33	0/0:1,0:1:3:0,3,31	0/0:9,0:9:27:0,27,270	0/0:13,0:13:30:0,30,333	0/0:11,0:11:33:0,33,344	0/0:14,0:14:42:0,42,427	0/1:4,5:9:96:126,0,96	1/1:0,6:6:18:187,18,0	0/0:3,0:3:9:0,9,91	0/0:6,0:6:18:0,18,186	0/0:2,0:2:6:0,6,65	0/0:1,0:1:3:0,3,31	0/0:2,0:2:6:0,6,59	0/0:2,0:2:6:0,6,61	1/1:0,3:3:9:92,9,0	0/0:6,0:6:18:0,18,189	./.:.:.:.:.	0/0:7,0:7:15:0,15,182	0/0:4,0:4:12:0,12,121	0/0:2,1:3:6:0,6,62	0/0:9,0:9:27:0,27,279	0/0:1,0:1:3:0,3,29	0/0:3,0:3:9:0,9,95	0/0:5,0:5:15:0,15,150	0/0:2,0:2:6:0,6,63	0/0:6,0:6:12:0,12,136	0/0:2,0:2:6:0,6,61	0/0:2,0:2:6:0,6,60	0/0:5,0:5:15:0,15,156	0/0:1,0:1:3:0,3,30	./.:.:.:.:.	./.:.:.:.:.	1/1:0,3:3:9:92,9,0	1/1:0,4:4:12:123,12,0	0/1:2,5:7:43:131,0,43	0/0:1,0:1:3:0,3,30	0/0:1,0:1:3:0,3,34	./.:.:.:.:.	1/1:0,1:1:3:32,3,0	0/0:1,0:1:3:0,3,31	0/0:6,0:6:18:0,18,185	0/0:2,0:2:6:0,6,61	0/0:2,0:2:6:0,6,63	0/0:2,0:2:6:0,6,63	0/0:2,0:2:6:0,6,63	./.:.:.:.:.	./.:.:.:.:.	0/0:5,0:5:15:0,15,148	0/1:1,1:2:24:24,0,26	0/0:7,0:7:21:0,21,215	0/0:1,0:1:3:0,3,34	./.:.:.:.:.	./.:.:.:.:.	0/0:4,0:4:12:0,12,118	0/0:4,0:4:12:0,12,121	0/0:4,0:4:12:0,12,125	0/0:3,0:3:9:0,9,94	0/1:1,1:2:26:26,0,26	0/0:5,0:5:15:0,15,152	0/0:2,0:2:6:0,6,64	0/0:1,0:1:3:0,3,33	0/0:5,0:5:15:0,15,152	0/0:2,0:2:6:0,6,61	0/0:2,0:2:6:0,6,59	./.:.:.:.:.	1/1:0,2:2:6:61,6,0	0/0:7,0:7:21:0,21,220	0/0:3,0:3:9:0,9,97	0/0:4,0:4:12:0,12,125	./.:.:.:.:.	./.:.:.:.:.	0/0:3,0:3:9:0,9,89	./.:.:.:.:.	0/0:5,0:5:15:0,15,154	0/0:4,0:4:12:0,12,119	0/0:2,0:2:6:0,6,61	0/0:4,0:4:12:0,12,124	0/0:3,0:3:9:0,9,92	0/0:5,0:5:15:0,15,145	0/0:2,0:2:6:0,6,61	1/1:0,3:3:9:93,9,0	0/0:3,0:3:9:0,9,91	0/0:3,0:3:9:0,9,88	1/1:0,10:10:30:314,30,0	1/1:0,3:3:9:97,9,0	1/1:0,8:8:24:252,24,0	0/0:2,0:2:6:0,6,59	1/1:0,5:5:15:159,15,0	0/0:2,0:2:6:0,6,63	0/0:2,0:2:6:0,6,62	0/0:4,0:4:6:0,6,89	./.:.:.:.:.	0/0:6,0:6:9:0,9,134	0/0:4,0:4:6:0,6,89	0/0:2,0:2:3:0,3,45	./.:.:.:.:.	0/0:2,0:2:3:0,3,45	0/0:22,0:22:66:0,66,722
chr0	140898457	.	A	G	2343.8	.	AC=17;AF=0.069;AN=248;BaseQRankSum=7.233;DP=723;Dels=0.00;FS=1.490;HaplotypeScore=0.0288;InbreedingCoeff=0.4116;MLEAC=15;MLEAF=0.060;MQ=56.66;MQ0=0;MQRankSum=-1.283;QD=28.24;ReadPosRankSum=2.011	GT:AD:DP:GQ:PL	1/1:0,33:33:99:1053,99,0	0/0:15,0:15:45:0,45,466	0/0:13,0:13:39:0,39,403	1/1:0,27:27:81:849,81,0	0/0:14,0:14:42:0,42,428	0/0:15,0:15:45:0,45,460	0/0:9,0:9:24:0,24,259	0/0:2,0:2:6:0,6,64	0/0:2,0:2:6:0,6,64	0/0:12,0:12:33:0,33,339	./.:.:.:.:.	0/0:17,0:17:45:0,45,493	0/0:11,0:11:33:0,33,335	0/0:1,0:1:3:0,3,34	0/0:19,0:19:54:0,54,569	0/0:10,0:10:30:0,30,312	0/0:10,0:10:27:0,27,286	1/1:0,1:1:3:33,3,0	0/0:2,0:2:3:0,3,45	0/0:4,0:4:12:0,12,121	0/0:1,0:1:3:0,3,32	0/0:6,0:6:18:0,18,184	0/0:10,0:10:30:0,30,309	0/0:10,0:10:30:0,30,308	0/0:2,0:2:6:0,6,63	0/0:11,0:11:33:0,33,334	1/1:0,6:6:18:190,18,0	0/0:4,0:4:12:0,12,128	./.:.:.:.:.	0/0:12,0:12:33:0,33,350	0/0:2,0:2:6:0,6,66	0/0:1,0:1:3:0,3,32	0/0:9,0:9:27:0,27,278	0/0:2,0:2:6:0,6,66	0/0:15,0:15:45:0,45,466	0/1:2,1:3:24:24,0,53	0/0:19,0:19:54:0,54,565	0/0:5,0:5:15:0,15,153	0/0:6,0:6:18:0,18,185	1/1:0,1:1:3:33,3,0	0/0:3,0:3:9:0,9,97	0/0:9,0:9:24:0,24,263	0/0:15,0:15:42:0,42,449	0/0:17,0:17:45:0,45,487	0/0:15,0:15:45:0,45,464	0/0:17,0:17:45:0,45,473	0/0:7,0:7:21:0,21,220	0/0:1,0:1:3:0,3,32	./.:.:.:.:.	0/0:1,0:1:3:0,3,31	0/0:1,0:1:3:0,3,31	0/0:4,0:4:12:0,12,124	0/0:4,0:4:12:0,12,123	0/0:3,0:3:9:0,9,90	0/0:6,0:6:18:0,18,181	0/0:1,0:1:3:0,3,32	0/0:2,0:2:6:0,6,58	0/0:2,0:2:6:0,6,61	./.:.:.:.:.	0/0:3,0:3:9:0,9,92	0/0:3,0:3:6:0,6,60	0/0:3,0:3:9:0,9,92	./.:.:.:.:.	0/0:5,0:5:12:0,12,135	0/0:1,0:1:3:0,3,32	0/0:5,0:5:15:0,15,151	0/0:2,0:2:6:0,6,61	0/0:8,0:8:21:0,21,228	0/0:5,0:5:15:0,15,151	0/0:3,0:3:9:0,9,93	0/0:2,0:2:6:0,6,63	0/0:3,0:3:9:0,9,96	0/0:1,0:1:3:0,3,32	0/0:2,0:2:6:0,6,61	0/0:4,0:4:12:0,12,122	0/0:5,0:5:15:0,15,156	0/0:5,0:5:15:0,15,151	0/0:1,0:1:3:0,3,29	0/0:2,0:2:6:0,6,61	0/0:4,0:4:12:0,12,123	./.:.:.:.:.	0/0:2,0:2:6:0,6,61	0/0:2,0:2:6:0,6,65	0/0:2,0:2:6:0,6,63	0/0:3,0:3:9:0,9,96	0/0:7,0:7:21:0,21,223	0/0:2,0:2:6:0,6,63	1/1:0,2:2:6:64,6,0	0/0:3,0:3:9:0,9,92	0/0:4,0:4:12:0,12,131	0/0:1,0:1:3:0,3,31	0/0:3,0:3:9:0,9,92	0/0:1,0:1:3:0,3,32	0/0:2,0:2:6:0,6,61	0/0:2,0:2:6:0,6,63	0/0:3,0:3:9:0,9,96	0/0:6,0:6:18:0,18,192	0/0:1,0:1:3:0,3,31	0/0:2,0:2:6:0,6,61	0/0:3,0:3:9:0,9,82	0/0:4,0:4:12:0,12,126	./.:.:.:.:.	0/0:5,0:5:15:0,15,156	0/0:3,0:3:9:0,9,94	./.:.:.:.:.	0/0:5,0:5:15:0,15,157	0/0:8,0:8:24:0,24,253	0/0:4,0:4:12:0,12,121	1/1:0,5:5:15:162,15,0	./.:.:.:.:.	0/0:2,0:2:6:0,6,61	1/1:0,5:5:15:163,15,0	0/0:4,0:4:9:0,9,107	0/0:2,0:2:6:0,6,61	0/0:4,0:4:9:0,9,110	0/0:2,0:2:6:0,6,61	0/0:4,0:4:12:0,12,124	0/0:5,0:5:12:0,12,119	0/0:1,0:1:3:0,3,32	0/0:1,0:1:3:0,3,31	0/0:4,0:4:12:0,12,125	0/0:4,0:4:9:0,9,90	0/0:7,0:7:21:0,21,212	0/0:5,0:5:15:0,15,155	0/0:5,0:5:15:0,15,153	0/0:3,0:3:9:0,9,93	0/0:4,0:4:12:0,12,124	0/0:5,0:5:15:0,15,156	0/0:2,0:2:6:0,6,61	0/0:6,0:6:9:0,9,134	./.:.:.:.:.	./.:.:.:.:.	./.:.:.:.:.	0/0:6,0:6:12:0,12,152	./.:.:.:.:.	0/0:4,0:4:9:0,9,108	0/0:36,0:36:99:0,108,1219
chr0	140900950	.	G	A	4059.79	.	AC=15;AF=0.058;AN=258;BaseQRankSum=0.596;DP=1001;Dels=0.00;FS=2.376;HaplotypeScore=0.0809;InbreedingCoeff=0.4458;MLEAC=13;MLEAF=0.050;MQ=59.83;MQ0=0;MQRankSum=-0.274;QD=29.85;ReadPosRankSum=-0.620	GT:AD:DP:GQ:PL	1/1:0,74:74:99:2401,223,0	0/0:11,0:11:33:0,33,346	0/0:18,0:18:51:0,51,559	1/1:0,34:34:99:1073,102,0	0/0:6,0:6:18:0,18,187	0/0:26,0:26:75:0,75,827	0/0:16,0:16:48:0,48,501	0/0:2,0:2:6:0,6,67	0/0:5,0:5:15:0,15,160	0/0:14,0:14:42:0,42,442	0/0:2,0:2:6:0,6,63	0/0:16,0:16:42:0,42,474	0/0:14,0:14:39:0,39,426	0/0:1,0:1:3:0,3,31	0/0:27,0:27:81:0,81,851	0/0:15,0:15:45:0,45,481	0/0:20,0:20:54:0,54,601	1/1:0,1:1:3:32,3,0	0/0:7,0:7:18:0,18,204	0/0:3,0:3:9:0,9,98	0/0:9,0:9:27:0,27,290	0/0:13,0:13:39:0,39,418	0/0:21,0:21:57:0,57,650	0/0:14,0:14:39:0,39,430	0/0:1,0:1:3:0,3,33	0/0:16,0:16:48:0,48,511	1/1:0,15:15:39:436,39,0	0/0:6,0:6:18:0,18,195	./.:.:.:.:.	0/0:24,0:24:63:0,63,714	0/0:5,0:5:15:0,15,146	0/0:3,0:3:9:0,9,88	0/0:22,0:22:66:0,66,706	0/0:1,0:1:3:0,3,32	0/0:24,0:24:66:0,66,724	0/0:8,0:8:24:0,24,258	0/0:18,0:18:51:0,51,564	0/0:6,0:6:18:0,18,184	0/0:14,0:14:39:0,39,439	0/1:1,2:3:22:54,0,22	0/0:2,0:2:6:0,6,63	0/0:10,0:10:30:0,30,316	0/0:9,0:9:27:0,27,284	0/0:13,0:13:39:0,39,422	0/0:10,0:10:30:0,30,320	0/0:25,0:25:75:0,75,782	0/0:9,0:9:24:0,24,269	0/0:1,0:1:3:0,3,32	0/0:2,0:2:3:0,3,45	0/0:8,0:8:24:0,24,245	./.:.:.:.:.	./.:.:.:.:.	0/0:7,0:7:15:0,15,187	0/0:1,0:1:3:0,3,32	0/0:11,0:11:30:0,30,337	0/0:3,0:3:9:0,9,92	0/0:3,0:3:6:0,6,75	0/0:7,0:7:21:0,21,224	0/0:5,0:5:15:0,15,164	0/0:5,0:5:15:0,15,158	0/0:5,0:5:15:0,15,159	0/0:1,0:1:3:0,3,34	0/0:7,0:7:21:0,21,220	0/0:7,0:7:21:0,21,215	0/0:4,0:4:12:0,12,126	0/0:12,0:12:36:0,36,397	0/0:5,0:5:15:0,15,159	0/0:10,0:10:30:0,30,321	0/0:4,0:4:12:0,12,112	./.:.:.:.:.	0/0:5,0:5:15:0,15,159	0/0:2,0:2:6:0,6,68	./.:.:.:.:.	0/0:4,0:4:12:0,12,126	0/0:5,0:5:15:0,15,169	./.:.:.:.:.	0/0:5,0:5:12:0,12,136	0/0:6,0:6:18:0,18,193	0/0:3,0:3:9:0,9,92	0/0:2,0:2:6:0,6,64	0/0:3,0:3:6:0,6,77	0/0:3,0:3:9:0,9,96	0/0:6,0:6:18:0,18,198	0/0:3,0:3:9:0,9,89	0/0:3,0:3:9:0,9,98	0/0:7,0:7:21:0,21,229	0/0:7,0:7:18:0,18,205	1/1:0,5:5:15:155,15,0	0/0:10,0:10:30:0,30,329	0/0:4,0:4:12:0,12,136	0/0:2,0:2:6:0,6,61	0/0:3,0:3:6:0,6,78	0/0:4,0:4:12:0,12,122	0/0:2,0:2:6:0,6,69	0/0:4,0:4:12:0,12,126	0/0:2,0:2:6:0,6,59	0/0:4,0:4:9:0,9,95	0/0:6,0:6:18:0,18,186	0/0:2,0:2:6:0,6,65	0/0:3,0:3:9:0,9,93	0/0:4,0:4:12:0,12,128	./.:.:.:.:.	0/0:2,0:2:6:0,6,63	0/0:1,0:1:3:0,3,31	0/0:3,0:3:9:0,9,97	0/0:6,0:6:18:0,18,202	0/0:3,0:3:9:0,9,100	0/0:3,0:3:9:0,9,93	1/1:0,2:2:6:61,6,0	0/0:3,0:3:9:0,9,89	0/0:5,0:5:15:0,15,156	1/1:0,2:2:6:63,6,0	0/0:6,0:6:18:0,18,197	0/0:7,0:7:21:0,21,227	0/0:2,0:2:6:0,6,67	0/0:4,0:4:12:0,12,128	0/0:4,0:4:12:0,12,127	0/0:6,0:6:18:0,18,184	0/0:3,0:3:6:0,6,80	0/0:1,0:2:3:0,3,30	0/0:4,0:4:12:0,12,128	0/0:5,0:5:15:0,15,149	0/0:10,0:10:30:0,30,319	0/0:2,0:2:6:0,6,67	0/0:2,0:2:6:0,6,61	0/0:4,0:4:12:0,12,128	0/0:5,0:5:15:0,15,158	0/0:3,0:3:9:0,9,99	0/0:3,0:3:9:0,9,98	0/0:2,0:2:3:0,3,45	./.:.:.:.:.	0/0:8,0:8:15:0,15,198	0/0:2,0:2:3:0,3,45	0/0:6,0:6:9:0,9,134	0/0:3,0:3:6:0,6,76	0/0:2,0:2:3:0,3,45	0/0:36,0:36:99:0,108,1221
chr0	140905277	.	C	T	1996.35	.	AC=25;AF=0.098;AN=256;BaseQRankSum=2.524;DP=704;Dels=0.00;FS=12.693;HaplotypeScore=0.1110;InbreedingCoeff=0.4952;MLEAC=23;MLEAF=0.090;MQ=59.78;MQ0=0;MQRankSum=-0.352;QD=25.27;ReadPosRankSum=-0.173	GT:AD:DP:GQ:PL	0/0:23,0:23:69:0,69,707	0/0:26,0:26:78:0,78,786	0/0:23,0:23:66:0,66,672	0/0:21,0:21:63:0,63,637	0/0:8,0:8:24:0,24,250	0/0:5,0:5:12:0,12,135	0/0:6,0:6:18:0,18,180	0/0:3,0:3:9:0,9,93	./.:.:.:.:.	0/0:7,0:7:21:0,21,204	0/0:2,0:2:6:0,6,65	1/1:0,11:11:33:340,33,0	0/0:15,0:15:45:0,45,467	0/0:1,0:1:3:0,3,31	0/0:12,0:12:33:0,33,329	0/0:11,0:11:27:0,27,301	0/0:16,0:16:48:0,48,497	0/0:1,0:1:3:0,3,32	0/0:4,0:4:12:0,12,127	1/1:0,2:2:6:65,6,0	0/0:1,0:1:3:0,3,33	0/0:1,0:1:3:0,3,33	0/0:9,0:9:24:0,24,227	1/1:0,17:17:51:524,51,0	0/0:3,0:3:9:0,9,92	0/0:20,0:20:57:0,57,573	0/0:11,0:11:33:0,33,331	0/0:1,0:1:3:0,3,32	./.:.:.:.:.	0/0:10,0:10:30:0,30,304	0/0:1,0:1:3:0,3,32	./.:.:.:.:.	0/0:11,0:11:33:0,33,350	0/0:1,0:1:3:0,3,24	0/0:10,0:10:30:0,30,314	0/0:4,0:4:12:0,12,120	0/0:18,0:18:54:0,54,548	0/0:6,0:6:18:0,18,186	0/0:3,0:3:6:0,6,73	0/0:1,0:1:3:0,3,32	0/0:3,0:3:9:0,9,92	0/0:10,0:10:27:0,27,280	0/0:13,0:13:36:0,36,385	1/1:0,9:9:27:280,27,0	0/0:12,0:12:30:0,30,322	0/0:7,0:7:21:0,21,203	0/0:9,0:9:27:0,27,267	./.:.:.:.:.	0/0:2,0:2:6:0,6,64	0/0:3,0:3:9:0,9,94	0/0:1,0:1:3:0,3,25	0/0:2,0:2:3:0,3,30	0/0:3,0:3:9:0,9,93	0/0:1,0:1:3:0,3,30	1/1:0,5:5:15:154,15,0	./.:.:.:.:.	0/0:1,0:1:3:0,3,30	0/0:5,0:5:15:0,15,154	0/0:5,0:5:15:0,15,156	1/1:0,7:7:21:218,21,0	0/0:2,0:2:6:0,6,61	0/0:1,0:1:3:0,3,32	0/0:6,0:6:18:0,18,177	0/0:5,0:5:15:0,15,149	0/0:3,0:3:9:0,9,95	0/0:2,0:2:3:0,3,32	0/0:5,0:5:15:0,15,143	0/0:8,0:8:24:0,24,245	0/0:2,0:2:6:0,6,62	./.:.:.:.:.	./.:.:.:.:.	0/0:2,0:2:6:0,6,59	0/0:4,0:4:12:0,12,110	0/1:4,2:6:41:41,0,99	1/1:0,8:8:21:237,21,0	1/1:0,6:6:18:183,18,0	1/1:0,2:2:6:64,6,0	0/0:3,0:3:9:0,9,92	1/1:0,1:1:3:33,3,0	0/0:4,0:4:9:0,9,102	./.:.:.:.:.	0/0:3,0:3:9:0,9,84	0/0:3,0:3:9:0,9,91	0/0:5,0:5:12:0,12,143	0/0:5,0:5:15:0,15,143	0/0:4,0:4:12:0,12,127	0/0:1,0:1:3:0,3,30	0/0:2,0:2:6:0,6,63	0/0:2,0:2:6:0,6,64	0/0:1,0:1:3:0,3,31	0/0:2,0:2:6:0,6,55	0/0:3,0:3:9:0,9,89	0/0:3,0:3:9:0,9,86	0/0:1,0:1:3:0,3,32	0/0:3,0:3:9:0,9,91	0/0:4,0:4:12:0,12,121	0/0:2,0:2:6:0,6,59	0/0:4,0:4:12:0,12,117	0/0:2,0:2:6:0,6,55	0/0:2,0:2:6:0,6,59	0/0:3,0:3:9:0,9,83	0/0:2,0:2:6:0,6,59	0/0:3,0:3:9:0,9,84	0/0:4,0:4:12:0,12,116	0/0:1,0:1:3:0,3,32	0/0:2,0:2:6:0,6,59	0/0:5,0:5:15:0,15,158	0/0:7,0:7:21:0,21,204	0/0:3,0:3:9:0,9,96	0/0:2,0:2:6:0,6,55	0/0:3,0:3:9:0,9,92	0/0:3,0:3:9:0,9,96	0/0:6,0:6:18:0,18,182	0/0:3,0:3:9:0,9,91	0/0:5,0:5:15:0,15,149	0/0:4,0:4:12:0,12,118	0/0:5,0:5:15:0,15,153	0/0:3,0:3:9:0,9,91	1/1:0,2:2:6:63,6,0	0/0:1,0:1:3:0,3,31	0/0:3,0:3:9:0,9,85	0/0:4,0:4:12:0,12,124	0/0:6,0:6:18:0,18,176	0/0:3,0:3:9:0,9,86	0/0:5,0:5:15:0,15,148	0/0:2,0:2:6:0,6,64	0/0:5,0:5:15:0,15,149	1/1:0,3:3:9:98,9,0	0/0:6,0:6:18:0,18,174	0/0:2,0:2:3:0,3,45	0/0:4,0:4:6:0,6,89	0/0:6,0:6:12:0,12,149	0/0:2,0:2:3:0,3,45	0/0:4,0:4:6:0,6,89	0/0:8,0:8:12:0,12,179	./.:.:.:.:.	0/0:29,0:29:87:0,87,933
chr0	140907435	.	C	A	1561.65	.	AC=19;AF=0.073;AN=260;BaseQRankSum=0.736;DP=1013;Dels=0.00;FS=2.932;HaplotypeScore=0.1459;InbreedingCoeff=0.5674;MLEAC=15;MLEAF=0.058;MQ=58.10;MQ0=0;MQRankSum=1.325;QD=24.79;ReadPosRankSum=-1.498	GT:AD:DP:GQ:PL	0/0:52,0:52:99:0,150,1549	0/0:20,0:20:60:0,60,617	0/0:22,0:22:54:0,54,586	0/0:58,0:58:99:0,174,1802	0/0:18,0:18:51:0,51,538	0/0:14,0:14:36:0,36,395	0/0:13,0:13:39:0,39,385	0/0:3,0:3:6:0,6,69	./.:.:.:.:.	0/0:17,0:17:51:0,51,529	0/0:3,0:3:9:0,9,95	0/0:26,0:26:60:0,60,695	0/0:13,0:13:39:0,39,406	./.:.:.:.:.	0/0:23,0:23:66:0,66,698	0/0:10,0:10:30:0,30,306	0/0:11,0:11:33:0,33,327	./.:.:.:.:.	0/0:8,0:8:24:0,24,251	0/0:3,0:3:9:0,9,89	0/0:3,0:3:9:0,9,96	0/0:6,0:8:18:0,18,181	1/1:0,17:17:51:520,51,0	0/0:21,0:21:63:0,63,654	0/0:5,0:5:15:0,15,163	1/1:0,10:10:30:309,30,0	0/0:10,0:10:30:0,30,300	0/0:3,0:3:9:0,9,91	0/0:4,0:4:9:0,9,95	0/0:19,0:19:57:0,57,591	0/0:3,0:3:9:0,9,99	0/0:5,0:5:12:0,12,128	0/0:13,0:13:36:0,36,382	0/0:5,0:5:15:0,15,164	0/0:13,0:13:33:0,33,356	0/0:9,0:9:21:0,21,219	0/0:21,0:21:63:0,63,652	0/0:17,0:17:51:0,51,511	0/0:12,0:12:36:0,36,362	0/0:4,0:4:12:0,12,130	0/0:4,0:4:12:0,12,125	0/0:12,0:12:36:0,36,357	0/0:17,0:17:51:0,51,526	0/0:16,0:16:45:0,45,487	0/0:19,0:19:54:0,54,582	0/0:16,0:16:48:0,48,505	0/0:17,0:17:45:0,45,498	0/0:3,0:3:9:0,9,95	./.:.:.:.:.	0/0:4,0:4:12:0,12,124	0/0:3,0:3:9:0,9,94	0/0:3,0:3:9:0,9,94	0/0:10,0:10:30:0,30,311	0/0:5,0:5:15:0,15,153	0/0:3,0:3:9:0,9,96	0/0:4,0:4:12:0,12,122	0/0:4,0:4:12:0,12,121	0/0:7,0:7:21:0,21,214	1/1:0,3:3:9:92,9,0	0/0:5,0:5:15:0,15,150	0/0:2,0:2:6:0,6,60	0/0:1,0:1:3:0,3,30	0/0:8,0:8:24:0,24,241	0/0:7,0:7:21:0,21,210	0/0:8,0:8:24:0,24,243	0/0:3,0:3:9:0,9,92	0/0:6,0:6:15:0,15,165	0/0:1,0:1:3:0,3,32	0/0:6,0:6:18:0,18,185	0/0:1,0:1:3:0,3,31	./.:.:.:.:.	0/0:3,0:3:9:0,9,96	0/0:1,0:1:3:0,3,32	0/0:4,0:4:12:0,12,127	0/0:3,0:3:9:0,9,94	0/0:6,0:6:18:0,18,184	0/0:4,0:4:12:0,12,125	0/0:5,0:5:15:0,15,153	0/0:2,0:2:6:0,6,59	1/1:0,8:8:24:256,24,0	1/1:0,1:1:3:32,3,0	0/0:4,0:4:9:0,9,106	0/0:4,0:4:12:0,12,129	1/1:0,5:5:15:153,15,0	0/1:2,2:4:49:49,0,50	0/0:5,0:5:15:0,15,156	0/0:3,0:3:9:0,9,91	0/0:5,0:5:15:0,15,153	0/0:5,0:5:15:0,15,159	0/0:7,0:7:21:0,21,224	0/0:1,0:1:3:0,3,32	0/0:4,0:4:12:0,12,122	0/0:3,0:3:9:0,9,93	0/0:2,0:2:6:0,6,62	0/0:3,0:3:9:0,9,96	0/0:4,0:4:9:0,9,95	0/0:3,0:3:9:0,9,91	0/0:7,0:7:21:0,21,213	0/0:1,0:1:3:0,3,31	0/0:2,0:2:6:0,6,61	0/0:8,0:8:21:0,21,228	0/0:5,0:5:15:0,15,157	0/0:6,0:6:18:0,18,187	0/0:4,0:4:12:0,12,118	0/0:6,0:6:18:0,18,174	1/1:0,5:5:12:140,12,0	0/0:4,0:4:12:0,12,129	0/0:8,0:8:24:0,24,237	0/0:3,0:3:9:0,9,97	0/0:1,0:1:3:0,3,31	0/0:8,0:8:24:0,24,245	0/0:3,0:3:9:0,9,96	0/0:5,0:5:15:0,15,154	0/0:9,0:9:27:0,27,277	0/0:7,0:7:21:0,21,214	0/0:6,0:6:18:0,18,185	0/0:2,0:2:6:0,6,62	1/1:0,7:7:21:215,21,0	0/0:2,0:2:6:0,6,59	0/0:5,0:5:15:0,15,154	0/0:5,0:5:15:0,15,153	0/0:6,0:6:18:0,18,185	0/0:5,0:5:15:0,15,153	0/0:7,0:7:18:0,18,199	0/0:4,0:4:12:0,12,114	1/1:0,3:3:9:94,9,0	0/0:2,0:2:6:0,6,62	0/0:5,0:5:15:0,15,154	0/0:1,0:1:3:0,3,31	./.:.:.:.:.	0/0:3,0:3:6:0,6,75	./.:.:.:.:.	0/0:5,0:5:9:0,9,121	0/0:3,0:3:6:0,6,75	0/0:4,0:4:6:0,6,89	0/0:4,0:4:9:0,9,109	0/0:29,0:29:87:0,87,982
chr0	140908422	.	T	G	5794.56	.	AC=55;AF=0.212;AN=260;BaseQRankSum=5.285;DP=1091;Dels=0.00;FS=3.173;HaplotypeScore=0.0929;InbreedingCoeff=0.7391;MLEAC=45;MLEAF=0.173;MQ=58.65;MQ0=0;MQRankSum=-0.066;QD=26.95;ReadPosRankSum=0.208	GT:AD:DP:GQ:PL	0/0:72,0:72:99:0,217,2312	0/0:18,0:18:51:0,51,553	0/0:12,0:12:36:0,36,379	0/0:41,0:41:99:0,123,1282	1/1:0,17:17:48:531,48,0	0/0:16,0:16:42:0,42,470	0/0:8,0:8:24:0,24,244	1/1:0,2:2:6:64,6,0	0/0:3,0:3:9:0,9,90	0/0:16,0:16:45:0,45,486	0/0:4,0:4:12:0,12,124	0/0:17,0:17:42:0,42,469	0/0:12,0:12:36:0,36,383	0/0:3,0:3:9:0,9,92	1/1:0,16:16:45:490,45,0	1/1:0,25:25:57:692,57,0	1/1:0,23:23:69:726,69,0	0/0:4,0:4:12:0,12,122	0/0:19,0:19:48:0,48,542	0/0:6,0:6:18:0,18,183	0/0:3,0:3:9:0,9,96	0/0:10,0:10:27:0,27,295	0/0:14,0:14:39:0,39,419	0/0:21,0:21:60:0,60,634	./.:.:.:.:.	0/0:24,0:24:72:0,72,757	0/0:18,0:18:48:0,48,525	1/1:0,1:1:3:34,3,0	1/1:0,1:1:3:34,3,0	1/1:0,22:22:60:667,60,0	0/0:5,0:5:15:0,15,159	1/1:1,1:2:3:32,3,0	0/0:19,0:19:51:0,51,556	1/1:0,2:2:6:61,6,0	0/0:12,0:12:33:0,33,362	0/0:6,0:6:18:0,18,187	0/0:24,0:24:69:0,69,736	0/0:13,0:13:39:0,39,407	1/1:0,15:15:36:417,36,0	0/1:3,1:4:20:20,0,85	1/1:0,2:2:6:66,6,0	1/1:0,19:19:54:584,54,0	0/0:23,0:23:60:0,60,672	0/0:17,0:17:51:0,51,532	0/0:31,0:31:81:0,81,912	0/0:40,0:40:99:0,99,1124	0/0:17,0:17:51:0,51,542	0/0:2,0:2:6:0,6,65	0/0:3,0:3:9:0,9,95	0/0:6,0:6:18:0,18,184	0/0:1,0:1:3:0,3,32	0/0:3,0:3:9:0,9,96	0/0:8,0:8:24:0,24,249	0/0:7,0:7:15:0,15,183	0/0:7,0:7:21:0,21,206	1/1:0,3:3:9:96,9,0	0/0:6,0:6:18:0,18,188	0/0:12,0:12:36:0,36,380	0/0:2,0:2:6:0,6,63	0/0:8,0:8:24:0,24,252	0/0:3,0:3:9:0,9,89	1/1:0,6:6:18:195,18,0	1/1:0,7:7:21:221,21,0	0/0:2,0:2:6:0,6,63	0/0:7,0:7:21:0,21,217	1/1:0,5:5:15:157,15,0	0/0:5,0:5:15:0,15,159	1/1:0,5:5:15:155,15,0	1/1:0,2:2:6:64,6,0	./.:.:.:.:.	0/0:2,0:2:6:0,6,63	0/0:2,0:2:6:0,6,61	0/0:3,0:3:9:0,9,100	0/0:3,0:3:9:0,9,95	0/0:5,0:5:15:0,15,158	0/0:10,0:10:30:0,30,309	0/0:4,0:4:12:0,12,129	0/0:3,0:3:9:0,9,95	0/0:1,0:1:3:0,3,32	0/0:4,0:4:12:0,12,124	./.:.:.:.:.	0/0:3,0:3:9:0,9,92	0/0:2,0:2:6:0,6,66	0/0:3,0:3:9:0,9,96	0/0:5,0:5:15:0,15,155	0/0:1,0:1:3:0,3,32	1/1:0,3:3:9:95,9,0	0/0:3,0:3:9:0,9,89	1/1:0,4:4:12:124,12,0	1/1:0,6:7:18:189,18,0	1/1:0,4:4:12:124,12,0	0/0:4,0:4:12:0,12,124	0/0:3,0:3:9:0,9,94	1/1:0,1:1:3:32,3,0	0/0:1,0:1:3:0,3,32	0/0:3,0:3:9:0,9,93	0/0:3,0:3:9:0,9,95	./.:.:.:.:.	0/0:1,0:1:3:0,3,31	0/0:3,0:3:9:0,9,93	0/0:3,0:3:9:0,9,92	0/0:3,0:3:9:0,9,93	0/0:4,0:4:12:0,12,125	0/0:7,0:7:21:0,21,219	0/0:6,0:6:18:0,18,187	0/0:10,0:10:30:0,30,308	0/0:1,0:1:3:0,3,32	0/0:6,0:6:18:0,18,185	0/0:1,0:1:3:0,3,31	0/0:5,0:5:15:0,15,147	0/0:10,0:10:30:0,30,314	0/0:1,0:1:3:0,3,32	0/0:11,0:11:27:0,27,306	1/1:0,3:3:9:96,9,0	1/1:0,7:7:21:227,21,0	0/0:6,0:6:15:0,15,166	1/1:0,7:7:21:225,21,0	0/0:2,0:2:6:0,6,61	0/0:2,0:2:6:0,6,65	0/0:3,0:3:9:0,9,96	0/0:3,0:3:9:0,9,94	0/0:3,0:3:6:0,6,75	0/0:12,0:12:33:0,33,364	0/0:3,0:3:9:0,9,94	0/0:7,0:7:18:0,18,199	0/0:7,0:7:21:0,21,218	0/0:8,0:8:24:0,24,255	0/0:1,0:1:3:0,3,32	0/0:4,0:4:12:0,12,128	./.:.:.:.:.	0/0:8,0:8:15:0,15,179	./.:.:.:.:.	./.:.:.:.:.	0/0:4,0:4:6:0,6,89	0/0:6,0:6:12:0,12,152	0/0:4,0:4:6:0,6,89	0/0:23,0:23:69:0,69,773
chr0	140916140	.	A	G	3592.36	.	AC=131;AF=0.923;AN=142;BaseQRankSum=-0.567;DP=243;Dels=0.00;FS=12.747;HaplotypeScore=0.2004;InbreedingCoeff=0.1579;MLEAC=132;MLEAF=0.930;MQ=25.68;MQ0=4;MQRankSum=-2.709;QD=17.87;ReadPosRankSum=2.583	GT:AD:DP:GQ:PL	1/1:0,3:3:3:33,3,0	1/1:0,9:9:15:153,15,0	./.:.:.:.:.	1/1:0,11:11:12:122,12,0	1/1:0,4:4:6:55,6,0	./.:.:.:.:.	./.:.:.:.:.	./.:.:.:.:.	./.:.:.:.:.	1/1:0,3:3:6:55,6,0	./.:.:.:.:.	1/1:0,3:3:3:28,3,0	1/1:0,7:7:12:120,12,0	./.:.:.:.:.	1/1:0,9:9:15:152,15,0	./.:.:.:.:.	1/1:0,2:2:3:30,3,0	./.:.:.:.:.	1/1:0,2:2:3:45,3,0	./.:.:.:.:.	./.:.:.:.:.	./.:.:.:.:.	1/1:0,2:2:6:57,6,0	1/1:0,5:5:15:144,15,0	./.:.:.:.:.	1/1:0,6:6:6:63,6,0	1/1:0,4:4:6:63,6,0	./.:.:.:.:.	./.:.:.:.:.	1/1:0,1:1:3:27,3,0	./.:.:.:.:.	./.:.:.:.:.	1/1:0,2:2:6:60,6,0	./.:.:.:.:.	1/1:0,3:3:9:85,9,0	./.:.:.:.:.	1/1:0,3:3:9:97,9,0	1/1:0,1:1:3:32,3,0	./.:.:.:.:.	./.:.:.:.:.	./.:.:.:.:.	1/1:0,1:1:3:33,3,0	1/1:0,6:6:9:100,9,0	1/1:0,2:2:3:32,3,0	1/1:0,2:2:6:62,6,0	1/1:0,1:1:3:27,3,0	1/1:0,4:4:3:32,3,0	./.:.:.:.:.	./.:.:.:.:.	1/1:0,2:2:3:32,3,0	1/1:0,3:3:3:31,3,0	1/1:0,2:2:6:63,6,0	1/1:0,2:2:3:45,3,0	./.:.:.:.:.	./.:.:.:.:.	./.:.:.:.:.	0/0:5,0:6:15:0,15,153	0/0:1,0:1:3:0,3,31	1/1:0,2:2:3:45,3,0	1/1:0,5:5:9:94,9,0	1/1:0,2:2:6:59,6,0	1/1:0,1:2:3:28,3,0	1/1:0,4:4:6:62,6,0	./.:.:.:.:.	./.:.:.:.:.	1/1:0,4:4:6:53,6,0	1/1:0,3:3:3:44,3,0	./.:.:.:.:.	./.:.:.:.:.	./.:.:.:.:.	0/1:1,2:3:22:22,0,24	1/1:0,1:1:3:27,3,0	0/0:1,2:3:3:0,3,30	1/1:0,2:2:6:53,6,0	./.:.:.:.:.	./.:.:.:.:.	1/1:0,2:2:6:51,6,0	./.:.:.:.:.	./.:.:.:.:.	1/1:0,4:4:3:27,3,0	0/0:1,0:1:3:0,3,30	./.:.:.:.:.	./.:.:.:.:.	1/1:0,2:2:3:27,3,0	1/1:0,1:1:3:27,3,0	./.:.:.:.:.	./.:.:.:.:.	./.:.:.:.:.	./.:.:.:.:.	./.:.:.:.:.	./.:.:.:.:.	1/1:0,2:2:6:65,6,0	1/1:0,2:2:3:27,3,0	./.:.:.:.:.	1/1:0,2:2:6:55,6,0	./.:.:.:.:.	./.:.:.:.:.	1/1:0,2:2:6:65,6,0	1/1:0,2:2:3:32,3,0	./.:.:.:.:.	./.:.:.:.:.	1/1:0,2:2:6:58,6,0	1/1:0,1:1:3:27,3,0	./.:.:.:.:.	1/1:0,1:1:3:22,3,0	1/1:0,3:3:3:26,3,0	./.:.:.:.:.	1/1:0,4:4:3:32,3,0	./.:.:.:.:.	./.:.:.:.:.	1/1:0,2:2:6:60,6,0	./.:.:.:.:.	1/1:0,5:5:15:152,15,0	1/1:0,1:1:3:27,3,0	1/1:0,2:2:6:49,6,0	1/1:0,3:3:3:32,3,0	./.:.:.:.:.	1/1:0,2:2:6:64,6,0	./.:.:.:.:.	./.:.:.:.:.	1/1:0,4:4:9:95,9,0	./.:.:.:.:.	1/1:0,2:2:3:26,3,0	1/1:0,5:5:6:53,6,0	./.:.:.:.:.	./.:.:.:.:.	1/1:0,2:2:3:32,3,0	1/1:1,2:3:6:63,6,0	1/1:0,3:4:9:91,9,0	./.:.:.:.:.	./.:.:.:.:.	./.:.:.:.:.	./.:.:.:.:.	1/1:0,3:3:6:64,6,0	./.:.:.:.:.	./.:.:.:.:.	0/0:4,1:5:12:0,12,122
chr0	140917590	.	A	G	1884.1	.	AC=18;AF=0.068;AN=264;BaseQRankSum=4.826;DP=1020;Dels=0.00;FS=0.952;HaplotypeScore=0.0337;InbreedingCoeff=0.4546;MLEAC=17;MLEAF=0.064;MQ=59.83;MQ0=0;MQRankSum=0.229;QD=25.12;ReadPosRankSum=-1.996	GT:AD:DP:GQ:PL	0/0:68,0:68:99:0,204,2119	1/1:0,19:19:57:599,57,0	0/0:22,0:22:66:0,66,644	0/0:40,0:40:99:0,120,1185	0/0:20,0:20:60:0,60,614	0/0:10,0:10:18:0,18,238	0/0:11,0:11:24:0,24,281	0/0:1,0:1:3:0,3,35	0/0:3,0:3:9:0,9,92	0/0:17,0:17:51:0,51,530	0/0:1,0:1:3:0,3,34	0/0:22,0:22:66:0,66,671	0/0:7,0:7:21:0,21,214	0/0:2,0:2:6:0,6,65	0/0:19,0:19:54:0,54,569	0/0:23,0:23:63:0,63,649	1/1:0,15:15:45:476,45,0	0/0:3,0:3:9:0,9,95	0/0:9,0:9:27:0,27,270	0/0:3,0:3:9:0,9,89	0/0:2,0:2:6:0,6,61	0/0:15,0:15:33:0,33,391	0/0:21,0:21:63:0,63,633	0/0:21,0:21:63:0,63,631	0/0:2,0:2:6:0,6,60	0/0:22,0:22:66:0,66,652	0/0:18,0:18:54:0,54,551	0/1:1,2:3:23:57,0,23	./.:.:.:.:.	0/0:25,0:25:69:0,69,717	0/0:4,0:4:12:0,12,118	0/0:3,0:3:9:0,9,96	0/0:15,0:15:45:0,45,444	0/0:2,0:2:6:0,6,63	0/0:15,0:15:42:0,42,442	0/0:3,0:3:9:0,9,89	0/0:17,0:17:51:0,51,509	0/0:10,0:10:30:0,30,297	0/0:10,0:10:30:0,30,300	0/0:4,0:4:12:0,12,117	0/0:2,0:2:6:0,6,65	0/0:7,0:7:21:0,21,215	0/0:27,0:27:66:0,66,733	0/0:24,0:24:72:0,72,739	0/0:18,0:18:54:0,54,542	0/0:21,0:21:63:0,63,633	0/0:10,0:10:30:0,30,297	0/0:3,0:3:9:0,9,91	1/1:0,1:1:3:32,3,0	0/0:3,0:3:9:0,9,93	0/0:2,0:2:6:0,6,59	0/0:1,0:1:3:0,3,32	0/0:9,0:9:27:0,27,270	0/0:3,0:3:9:0,9,89	0/0:1,0:1:3:0,3,32	./.:.:.:.:.	0/0:1,0:1:3:0,3,30	0/0:6,0:6:15:0,15,171	0/0:4,0:4:12:0,12,118	0/0:5,0:5:15:0,15,150	0/0:2,0:2:6:0,6,58	0/0:10,0:10:30:0,30,302	1/1:0,8:8:24:252,24,0	0/0:5,0:5:15:0,15,145	0/0:2,0:2:6:0,6,60	0/0:2,0:2:6:0,6,61	0/0:7,0:7:21:0,21,213	1/1:0,5:5:15:162,15,0	1/1:0,8:8:24:256,24,0	0/0:1,0:1:3:0,3,32	0/0:2,0:2:6:0,6,57	./.:.:.:.:.	0/0:1,0:1:3:0,3,30	0/0:8,0:8:18:0,18,208	0/0:10,0:10:30:0,30,306	0/0:4,0:4:12:0,12,120	0/0:7,0:7:21:0,21,208	0/0:1,0:1:3:0,3,31	0/0:1,0:1:3:0,3,31	0/0:5,0:5:15:0,15,148	0/0:4,0:4:12:0,12,122	./.:.:.:.:.	0/0:3,0:3:9:0,9,96	0/0:5,0:5:15:0,15,150	0/0:8,0:8:24:0,24,237	0/0:5,0:5:15:0,15,151	0/0:6,0:6:18:0,18,184	0/1:5,1:6:14:14,0,130	0/0:4,0:4:12:0,12,123	1/1:0,4:4:12:124,12,0	0/0:2,0:2:6:0,6,60	0/0:4,0:4:12:0,12,117	0/0:3,0:3:9:0,9,92	0/0:2,0:2:6:0,6,62	0/0:1,0:1:3:0,3,32	0/0:2,0:2:6:0,6,59	0/0:1,0:1:3:0,3,30	0/0:3,0:3:9:0,9,92	0/0:1,0:1:3:0,3,29	0/0:5,0:5:15:0,15,146	0/0:3,0:3:9:0,9,96	0/0:1,0:1:3:0,3,30	0/0:2,0:2:6:0,6,59	0/0:6,0:6:18:0,18,182	0/0:3,0:3:9:0,9,93	0/0:9,0:9:27:0,27,282	0/0:4,0:4:12:0,12,124	0/0:6,0:6:18:0,18,175	0/0:4,0:4:12:0,12,128	0/0:5,0:5:15:0,15,152	0/0:2,0:2:6:0,6,61	0/0:4,0:4:12:0,12,132	0/0:4,0:4:12:0,12,122	0/0:5,0:5:15:0,15,150	0/0:5,0:5:15:0,15,161	0/0:5,0:5:15:0,15,149	1/1:0,6:6:15:170,15,0	0/0:2,0:2:6:0,6,61	0/0:3,0:3:9:0,9,90	0/0:2,0:2:6:0,6,59	0/0:2,0:2:6:0,6,59	0/0:4,0:4:12:0,12,122	0/0:3,0:3:9:0,9,89	0/0:9,0:9:24:0,24,255	0/0:9,0:9:27:0,27,262	0/0:3,0:3:9:0,9,86	0/0:10,0:10:30:0,30,300	0/0:3,0:3:9:0,9,96	0/0:7,0:7:21:0,21,206	0/0:2,0:2:6:0,6,61	0/0:4,0:4:6:0,6,89	0/0:6,0:6:9:0,9,134	0/0:6,0:6:9:0,9,134	0/0:9,0:9:21:0,21,242	./.:.:.:.:.	0/0:4,0:4:9:0,9,106	0/0:25,0:25:75:0,75,836
chr0	140919227	.	G	A	442.86	.	AC=28;AF=0.139;AN=202;BaseQRankSum=-1.700;DP=652;Dels=0.00;FS=223.188;HaplotypeScore=0.1058;InbreedingCoeff=0.2633;MLEAC=23;MLEAF=0.114;MQ=20.52;MQ0=32;MQRankSum=-0.508;QD=9.42;ReadPosRankSum=1.560	GT:AD:DP:GQ:PL	0/0:37,0:37:21:0,21,240	0/0:14,0:14:15:0,15,162	0/0:17,0:17:18:0,18,195	0/0:21,0:21:30:0,30,324	0/0:15,0:15:33:0,33,349	0/0:7,0:7:9:0,9,96	0/0:7,0:7:6:0,6,65	1/1:1,2:3:6:59,6,0	1/1:2,1:3:3:32,3,0	0/0:6,0:6:3:0,3,33	./.:.:.:.:.	0/0:9,0:9:9:0,9,97	0/0:9,0:9:18:0,18,195	./.:.:.:.:.	0/0:7,0:7:9:0,9,95	0/0:12,0:12:21:0,21,220	0/0:11,0:11:6:0,6,63	./.:.:.:.:.	./.:.:.:.:.	./.:.:.:.:.	./.:.:.:.:.	./.:.:.:.:.	0/0:14,0:14:12:0,12,128	0/0:17,0:17:33:0,33,347	1/1:2,1:3:3:32,3,0	0/0:15,0:15:24:0,24,251	0/0:8,0:8:6:0,6,69	1/1:0,1:1:3:31,3,0	1/1:1,2:3:6:65,6,0	0/0:13,0:13:3:0,3,32	1/1:2,3:5:9:97,9,0	0/0:4,0:4:3:0,3,31	0/0:11,0:11:9:0,9,97	1/1:1,1:2:3:33,3,0	0/0:8,0:8:12:0,12,125	0/0:2,0:2:3:0,3,32	0/0:16,0:16:15:0,15,167	0/0:4,0:6:12:0,12,130	0/0:4,2:6:12:0,12,137	0/1:2,1:3:21:22,0,21	0/1:2,1:3:24:24,0,58	0/0:11,0:11:6:0,6,65	0/0:14,0:14:21:0,21,221	0/0:12,0:12:6:0,6,63	0/0:10,0:10:9:0,9,95	0/0:18,0:18:18:0,18,193	0/0:7,0:7:9:0,9,101	0/1:3,1:4:17:27,0,17	0/0:1,0:1:3:0,3,34	./.:.:.:.:.	./.:.:.:.:.	0/0:1,0:1:3:0,3,32	0/0:2,1:3:6:0,6,67	0/0:1,0:1:3:0,3,32	0/0:4,0:4:6:0,6,65	1/1:2,1:3:3:31,3,0	0/0:1,0:1:3:0,3,32	0/0:4,0:4:3:0,3,32	0/0:5,0:5:3:0,3,32	0/0:2,0:2:3:0,3,33	0/0:4,0:4:6:0,6,63	0/0:3,0:3:9:0,9,100	0/0:7,0:7:9:0,9,100	0/0:2,0:2:6:0,6,63	0/0:4,0:4:6:0,6,63	0/0:7,0:7:6:0,6,61	0/0:1,2:3:3:0,3,27	0/0:5,0:5:9:0,9,96	./.:.:.:.:.	1/1:4,3:7:9:95,9,0	0/0:3,0:3:3:0,3,32	0/0:5,0:5:9:0,9,97	./.:.:.:.:.	0/0:3,0:3:3:0,3,32	0/0:2,0:2:3:0,3,32	0/0:1,0:1:3:0,3,32	0/0:3,0:3:9:0,9,97	0/0:3,0:3:3:0,3,32	0/0:1,0:1:3:0,3,32	0/0:4,0:4:3:0,3,31	./.:.:.:.:.	./.:.:.:.:.	0/0:3,0:3:3:0,3,27	0/0:1,0:1:3:0,3,33	0/0:2,0:2:3:0,3,32	1/1:0,1:1:3:32,3,0	./.:.:.:.:.	0/1:1,1:2:25:26,0,25	./.:.:.:.:.	1/1:1,1:2:3:33,3,0	0/0:2,0:2:3:0,3,33	0/0:4,0:4:12:0,12,120	./.:.:.:.:.	0/0:1,0:1:3:0,3,34	./.:.:.:.:.	0/0:1,0:1:3:0,3,32	./.:.:.:.:.	0/0:2,0:2:6:0,6,67	0/0:2,0:2:3:0,3,32	./.:.:.:.:.	./.:.:.:.:.	./.:.:.:.:.	./.:.:.:.:.	0/0:4,0:4:3:0,3,32	0/0:2,0:2:3:0,3,32	0/0:4,0:4:6:0,6,65	1/1:0,2:2:3:33,3,0	0/0:4,0:4:9:0,9,97	./.:.:.:.:.	./.:.:.:.:.	0/0:5,0:5:6:0,6,63	./.:.:.:.:.	./.:.:.:.:.	0/0:2,1:3:6:0,6,59	0/0:2,0:2:3:0,3,32	0/0:2,0:2:3:0,3,32	0/0:5,0:5:3:0,3,32	./.:.:.:.:.	0/0:3,0:3:6:0,6,67	./.:.:.:.:.	0/0:4,1:5:12:0,12,125	0/0:1,0:1:3:0,3,31	./.:.:.:.:.	0/0:5,0:5:3:0,3,29	0/0:1,1:2:3:0,3,32	0/0:5,0:5:9:0,9,92	./.:.:.:.:.	0/0:3,0:3:6:0,6,63	0/0:3,0:3:9:0,9,91	./.:.:.:.:.	./.:.:.:.:.	0/0:3,0:3:9:0,9,90	./.:.:.:.:.	./.:.:.:.:.	./.:.:.:.:.	./.:.:.:.:.	0/0:19,1:20:3:0,3,306
chr0	140919237	.	T	G	524.86	.	AC=31;AF=0.155;AN=200;BaseQRankSum=1.451;DP=650;Dels=0.00;FS=259.587;HaplotypeScore=0.0611;InbreedingCoeff=0.2762;MLEAC=27;MLEAF=0.135;MQ=20.39;MQ0=32;MQRankSum=-0.796;QD=10.29;ReadPosRankSum=1.482	GT:AD:DP:GQ:PL	0/0:36,0:36:21:0,21,222	0/0:11,0:11:9:0,9,86	0/0:18,0:18:18:0,18,184	0/0:22,0:22:33:0,33,346	0/0:14,0:14:27:0,27,284	0/0:3,3:6:9:0,9,89	0/0:7,0:7:6:0,6,57	1/1:0,3:3:9:92,9,0	1/1:2,1:3:3:33,3,0	0/0:8,0:8:3:0,3,31	./.:.:.:.:.	0/0:8,0:8:6:0,6,61	0/0:9,0:9:18:0,18,184	./.:.:.:.:.	0/0:9,0:9:12:0,12,122	0/0:12,0:12:21:0,21,206	0/0:9,0:9:6:0,6,61	1/1:0,1:1:3:26,3,0	./.:.:.:.:.	./.:.:.:.:.	./.:.:.:.:.	./.:.:.:.:.	0/0:17,0:17:15:0,15,153	0/0:18,0:18:33:0,33,336	1/1:2,1:3:3:23,3,0	0/0:13,0:13:24:0,24,251	0/0:8,0:8:6:0,6,64	1/1:0,2:2:6:61,6,0	1/1:1,2:3:6:57,6,0	0/0:12,0:12:3:0,3,32	1/1:2,3:5:9:92,9,0	0/0:4,0:4:3:0,3,31	0/0:12,0:12:9:0,9,96	1/1:1,1:2:3:33,3,0	0/0:7,0:7:9:0,9,92	0/0:2,0:2:3:0,3,30	0/0:14,0:14:15:0,15,158	0/0:4,0:6:12:0,12,118	0/0:3,2:5:9:0,9,97	0/1:2,1:3:21:22,0,21	0/1:2,1:3:23:23,0,54	0/0:10,0:10:6:0,6,61	0/0:15,0:15:24:0,24,252	0/0:13,0:13:6:0,6,63	0/0:10,0:10:9:0,9,91	0/0:19,0:19:18:0,18,188	0/0:6,0:6:9:0,9,89	0/1:2,1:3:25:26,0,25	0/0:2,0:2:6:0,6,63	./.:.:.:.:.	./.:.:.:.:.	0/0:1,0:1:3:0,3,32	0/0:3,1:4:9:0,9,95	./.:.:.:.:.	0/0:3,0:3:6:0,6,65	1/1:2,1:3:3:30,3,0	0/0:2,0:2:3:0,3,31	0/0:4,0:4:3:0,3,32	0/0:4,0:4:3:0,3,32	0/0:2,0:2:3:0,3,30	0/0:3,0:3:3:0,3,31	0/0:3,0:3:9:0,9,92	0/0:8,0:8:6:0,6,66	0/0:1,0:1:3:0,3,32	0/0:4,0:4:6:0,6,61	0/0:7,0:7:6:0,6,63	0/0:1,1:2:3:0,3,32	0/0:4,0:4:6:0,6,61	./.:.:.:.:.	1/1:3,3:6:9:94,9,0	0/0:4,0:4:3:0,3,32	0/0:5,0:5:9:0,9,92	./.:.:.:.:.	0/0:3,0:3:3:0,3,31	0/0:2,0:2:3:0,3,32	0/0:1,0:1:3:0,3,32	0/0:3,0:3:9:0,9,95	0/0:3,0:3:3:0,3,30	0/0:1,0:1:3:0,3,32	0/0:4,0:4:3:0,3,33	./.:.:.:.:.	./.:.:.:.:.	0/0:3,0:3:3:0,3,27	0/0:1,0:1:3:0,3,32	./.:.:.:.:.	1/1:0,1:1:3:32,3,0	./.:.:.:.:.	0/1:2,1:3:24:24,0,24	./.:.:.:.:.	1/1:0,1:1:3:29,3,0	0/0:2,0:2:3:0,3,31	0/0:4,0:4:12:0,12,120	./.:.:.:.:.	0/0:1,0:1:3:0,3,33	./.:.:.:.:.	0/1:1,1:2:19:19,0,26	./.:.:.:.:.	0/0:1,0:1:3:0,3,33	0/0:2,0:2:3:0,3,30	./.:.:.:.:.	./.:.:.:.:.	./.:.:.:.:.	./.:.:.:.:.	0/0:5,0:5:3:0,3,32	0/0:2,0:2:3:0,3,30	0/0:4,0:4:6:0,6,63	1/1:2,2:4:6:57,6,0	0/0:4,0:4:9:0,9,86	./.:.:.:.:.	./.:.:.:.:.	0/0:6,0:6:9:0,9,89	./.:.:.:.:.	./.:.:.:.:.	0/0:2,1:3:6:0,6,64	0/0:1,0:1:3:0,3,32	0/0:2,0:2:3:0,3,32	0/0:5,0:5:3:0,3,30	./.:.:.:.:.	0/0:2,0:2:3:0,3,33	./.:.:.:.:.	0/0:4,2:6:12:0,12,123	0/0:1,0:1:3:0,3,32	./.:.:.:.:.	0/0:4,0:4:3:0,3,29	0/0:1,0:2:3:0,3,32	0/0:6,0:6:9:0,9,86	./.:.:.:.:.	0/0:3,0:3:6:0,6,58	0/0:3,0:3:9:0,9,93	./.:.:.:.:.	./.:.:.:.:.	0/0:3,0:3:9:0,9,93	./.:.:.:.:.	./.:.:.:.:.	./.:.:.:.:.	./.:.:.:.:.	0/0:22,1:23:3:0,3,293
chr0	140922679	.	G	A	3089.98	.	AC=39;AF=0.157;AN=248;BaseQRankSum=-2.869;DP=793;Dels=0.00;FS=0.769;HaplotypeScore=0.1289;InbreedingCoeff=0.6515;MLEAC=35;MLEAF=0.141;MQ=59.73;MQ0=0;MQRankSum=1.318;QD=24.72;ReadPosRankSum=0.392	GT:AD:DP:GQ:PL	0/0:46,0:46:99:0,138,1470	0/0:19,0:19:57:0,57,596	1/1:0,24:24:66:712,66,0	0/0:36,0:36:99:0,108,1136	0/0:12,0:12:27:0,27,328	0/0:7,0:7:21:0,21,221	0/0:12,0:12:33:0,33,376	./.:.:.:.:.	0/0:2,0:2:6:0,6,67	0/0:11,0:11:27:0,27,300	./.:.:.:.:.	0/0:16,0:16:48:0,48,500	0/0:15,0:16:42:0,42,447	0/0:1,0:1:3:0,3,32	0/0:15,0:15:45:0,45,470	0/0:8,0:8:24:0,24,249	0/0:16,0:16:48:0,48,506	./.:.:.:.:.	0/0:1,0:1:3:0,3,28	1/1:0,7:7:18:201,18,0	1/1:0,2:2:6:66,6,0	1/1:0,11:11:30:321,30,0	0/0:15,0:15:45:0,45,481	0/0:12,0:12:36:0,36,381	0/0:4,0:4:12:0,12,130	0/1:7,7:14:99:159,0,175	0/0:11,0:11:27:0,27,307	0/0:6,0:6:18:0,18,195	0/0:3,0:3:9:0,9,88	0/0:12,0:12:36:0,36,373	0/0:4,0:4:12:0,12,130	0/0:3,0:3:9:0,9,97	0/0:13,0:13:39:0,39,405	0/0:1,0:1:3:0,3,34	0/0:11,0:11:33:0,33,344	0/0:4,0:4:9:0,9,98	0/0:10,0:10:30:0,30,321	0/0:5,0:5:15:0,15,166	0/0:8,0:8:24:0,24,261	0/0:2,0:2:6:0,6,67	0/0:4,0:4:12:0,12,126	0/0:11,0:11:33:0,33,351	0/0:17,0:17:51:0,51,525	0/0:12,0:12:33:0,33,361	1/1:0,12:12:36:377,36,0	0/0:10,0:10:30:0,30,323	1/1:0,6:6:18:182,18,0	./.:.:.:.:.	0/0:5,0:5:15:0,15,155	0/0:5,0:5:15:0,15,156	0/0:3,0:3:9:0,9,95	0/0:2,0:2:6:0,6,68	0/0:2,0:2:6:0,6,63	0/0:3,0:3:9:0,9,98	0/0:6,0:6:18:0,18,189	0/0:3,0:3:9:0,9,89	0/0:2,0:2:6:0,6,63	0/0:6,0:6:18:0,18,186	0/0:3,0:3:9:0,9,97	0/0:5,0:5:15:0,15,160	0/0:1,0:1:3:0,3,33	0/0:2,0:2:6:0,6,67	0/0:4,0:4:12:0,12,122	0/0:3,0:3:9:0,9,91	0/0:2,0:2:6:0,6,61	0/0:6,0:6:18:0,18,189	0/0:4,0:4:12:0,12,127	0/0:6,0:6:18:0,18,189	0/0:2,0:2:6:0,6,65	./.:.:.:.:.	0/0:3,0:3:9:0,9,92	1/1:0,3:3:9:95,9,0	1/1:0,2:2:6:63,6,0	1/1:0,4:4:12:122,12,0	1/1:0,6:6:15:162,15,0	./.:.:.:.:.	0/0:2,0:2:6:0,6,68	./.:.:.:.:.	./.:.:.:.:.	0/0:3,0:3:9:0,9,95	0/0:1,0:1:3:0,3,30	0/0:2,0:2:6:0,6,63	0/0:4,0:4:12:0,12,128	0/0:4,0:4:12:0,12,131	0/0:4,0:4:12:0,12,131	0/0:3,0:3:9:0,9,97	0/0:8,0:8:24:0,24,252	0/0:4,0:4:12:0,12,128	0/0:3,0:3:9:0,9,95	0/0:2,0:2:6:0,6,63	0/0:2,0:2:6:0,6,63	./.:.:.:.:.	0/0:10,0:10:30:0,30,317	0/0:1,0:1:3:0,3,32	0/0:3,0:3:9:0,9,95	0/0:5,0:5:15:0,15,158	0/0:2,0:2:6:0,6,66	0/0:1,0:1:3:0,3,32	0/0:1,0:1:3:0,3,32	0/0:4,0:4:12:0,12,130	0/0:6,0:6:18:0,18,189	0/0:3,0:3:9:0,9,100	./.:.:.:.:.	1/1:0,1:1:3:30,3,0	./.:.:.:.:.	1/1:0,4:4:12:127,12,0	0/0:4,0:4:12:0,12,123	0/0:10,0:10:30:0,30,315	0/0:1,0:1:3:0,3,32	./.:.:.:.:.	0/0:8,0:8:24:0,24,248	0/0:1,0:1:3:0,3,32	0/0:8,0:8:24:0,24,258	0/0:6,0:6:18:0,18,189	0/0:4,0:4:12:0,12,128	0/0:4,0:4:12:0,12,128	0/0:2,0:2:6:0,6,63	0/0:5,0:5:15:0,15,158	1/1:0,5:5:15:160,15,0	1/1:0,1:1:3:33,3,0	0/0:6,0:6:18:0,18,185	0/0:6,0:6:18:0,18,183	1/1:0,9:9:27:273,27,0	1/1:0,2:2:6:61,6,0	1/1:0,3:3:9:88,9,0	0/0:4,0:4:12:0,12,126	1/1:0,5:5:15:148,15,0	1/1:0,4:4:12:111,12,0	0/0:3,0:3:9:0,9,97	0/0:5,0:5:9:0,9,121	./.:.:.:.:.	0/0:1,0:1:3:0,3,31	0/0:4,0:4:6:0,6,89	0/0:1,0:1:3:0,3,31	0/0:2,0:2:3:0,3,45	0/0:3,0:3:3:0,3,45	0/0:28,0:28:84:0,84,906
chr0	140923102	.	G	A	1553.92	.	AC=18;AF=0.071;AN=254;BaseQRankSum=-1.910;DP=712;Dels=0.00;FS=9.440;HaplotypeScore=0.1416;InbreedingCoeff=0.4619;MLEAC=16;MLEAF=0.063;MQ=59.25;MQ0=1;MQRankSum=0.490;QD=25.06;ReadPosRankSum=-0.556	GT:AD:DP:GQ:PL	0/0:29,0:29:87:0,87,924	0/0:10,0:10:30:0,30,312	0/0:14,0:14:39:0,39,415	0/0:32,0:34:93:0,93,996	0/0:12,0:14:36:0,36,370	0/0:6,0:6:18:0,18,182	0/0:9,0:9:27:0,27,289	0/0:1,0:1:3:0,3,32	0/0:1,0:1:3:0,3,33	0/0:8,0:8:24:0,24,244	./.:.:.:.:.	1/1:1,13:14:39:395,39,0	0/0:16,0:16:45:0,45,484	0/0:1,0:1:3:0,3,33	0/0:20,0:20:57:0,57,597	0/0:9,0:9:24:0,24,262	0/0:14,0:14:39:0,39,419	0/0:3,0:3:9:0,9,97	0/0:4,0:4:9:0,9,108	0/0:4,0:4:12:0,12,119	0/0:1,0:1:3:0,3,32	0/0:8,0:8:21:0,21,240	0/0:12,0:12:36:0,36,371	1/1:0,14:14:42:428,42,0	0/0:1,0:1:3:0,3,32	0/0:13,0:13:33:0,33,362	0/0:11,0:11:27:0,27,311	0/0:5,0:5:15:0,15,168	0/0:4,0:4:12:0,12,131	0/0:8,0:8:24:0,24,248	0/0:1,0:1:3:0,3,31	0/0:2,0:2:6:0,6,69	0/0:7,0:7:21:0,21,222	0/0:5,0:5:15:0,15,162	0/0:13,0:13:39:0,39,409	./.:.:.:.:.	0/0:13,0:13:39:0,39,415	0/0:6,0:6:18:0,18,184	0/0:5,0:5:15:0,15,158	0/0:1,0:1:3:0,3,32	0/0:4,0:4:12:0,12,124	0/0:7,0:7:21:0,21,219	0/0:11,0:11:30:0,30,322	0/0:10,0:10:24:0,24,276	0/0:14,0:14:36:0,36,402	0/0:6,0:6:15:0,15,169	0/0:8,0:8:21:0,21,236	1/1:0,3:3:9:97,9,0	0/0:3,0:3:6:0,6,73	0/0:4,0:4:12:0,12,124	0/0:4,0:4:12:0,12,126	0/0:3,0:3:9:0,9,94	0/0:2,0:2:6:0,6,58	0/0:5,0:5:15:0,15,152	1/1:0,2:4:6:57,6,0	0/0:2,0:2:6:0,6,64	0/0:8,0:8:24:0,24,245	0/0:2,0:2:3:0,3,30	0/0:2,0:2:6:0,6,69	1/1:0,5:5:15:157,15,0	0/0:1,0:1:3:0,3,30	0/0:5,0:5:15:0,15,153	0/0:6,0:6:18:0,18,185	0/0:1,0:1:3:0,3,31	./.:.:.:.:.	0/0:4,0:4:12:0,12,129	0/0:3,0:3:9:0,9,89	0/0:5,0:5:12:0,12,139	0/0:1,0:1:3:0,3,31	./.:.:.:.:.	0/0:2,0:2:6:0,6,66	0/0:3,0:3:9:0,9,93	0/0:3,0:3:9:0,9,91	0/0:6,0:6:18:0,18,195	0/0:3,0:3:9:0,9,86	1/1:0,4:4:12:123,12,0	1/1:0,1:1:3:34,3,0	0/0:2,0:2:6:0,6,61	0/0:1,0:1:3:0,3,34	0/0:4,0:4:9:0,9,105	0/0:3,0:3:9:0,9,94	./.:.:.:.:.	0/0:5,0:5:15:0,15,160	0/0:5,0:5:15:0,15,152	0/0:3,0:3:9:0,9,95	0/0:3,0:3:9:0,9,88	0/0:1,0:1:3:0,3,33	0/0:6,0:6:18:0,18,176	0/0:3,0:3:9:0,9,92	0/0:3,0:3:9:0,9,97	0/0:3,0:3:6:0,6,77	0/0:2,0:2:3:0,3,45	0/0:2,0:2:6:0,6,64	0/0:1,0:1:3:0,3,30	0/0:3,0:3:9:0,9,95	0/0:3,0:3:9:0,9,97	0/0:3,0:3:9:0,9,96	0/0:4,0:4:12:0,12,120	0/0:1,0:1:3:0,3,31	0/0:3,0:3:9:0,9,92	0/0:1,0:1:3:0,3,33	0/0:2,0:2:6:0,6,63	0/0:3,0:3:6:0,6,78	./.:.:.:.:.	0/0:2,0:2:6:0,6,61	0/0:5,0:5:12:0,12,139	0/0:6,0:6:18:0,18,195	0/0:3,0:3:9:0,9,86	0/0:5,0:5:15:0,15,162	0/0:2,0:2:6:0,6,63	0/0:7,0:9:18:0,18,198	0/0:5,0:5:15:0,15,166	0/0:7,0:7:15:0,15,183	0/0:6,0:6:18:0,18,179	0/0:2,0:2:6:0,6,66	0/0:1,0:1:3:0,3,34	0/0:3,0:3:9:0,9,92	0/0:1,0:1:3:0,3,32	0/0:3,0:3:9:0,9,92	0/0:7,0:7:21:0,21,221	1/1:0,8:8:24:246,24,0	1/1:0,9:9:24:264,24,0	0/0:5,0:5:15:0,15,157	0/0:4,0:4:12:0,12,118	0/0:3,0:3:6:0,6,75	0/0:9,0:9:27:0,27,275	0/0:2,0:2:6:0,6,63	0/0:8,0:8:24:0,24,245	./.:.:.:.:.	./.:.:.:.:.	0/0:2,0:2:3:0,3,45	0/0:2,0:2:6:0,6,64	./.:.:.:.:.	0/0:4,0:4:6:0,6,89	./.:.:.:.:.	0/0:2,0:2:3:0,3,45	0/0:21,0:21:63:0,63,724
chr0	140927475	.	T	C	6353.81	.	AC=63;AF=0.246;AN=256;BaseQRankSum=4.709;DP=816;Dels=0.00;FS=5.707;HaplotypeScore=0.0805;InbreedingCoeff=0.6607;MLEAC=58;MLEAF=0.227;MQ=59.36;MQ0=1;MQRankSum=-1.132;QD=27.27;ReadPosRankSum=-2.219	GT:AD:DP:GQ:PL	1/1:0,40:40:99:1289,120,0	0/0:18,0:18:51:0,51,531	0/0:13,0:13:39:0,39,392	0/0:37,0:37:99:0,111,1083	1/1:0,13:13:39:409,39,0	0/0:11,0:11:30:0,30,307	0/0:14,0:14:39:0,39,409	1/1:0,3:3:9:100,9,0	0/0:3,0:3:9:0,9,84	1/1:0,19:19:54:569,54,0	./.:.:.:.:.	0/0:13,0:13:33:0,33,356	1/1:0,14:14:39:415,39,0	0/0:1,0:1:3:0,3,30	1/1:0,14:14:36:406,36,0	0/0:14,0:14:39:0,39,407	1/1:0,14:14:42:441,42,0	1/1:0,1:1:3:33,3,0	0/0:10,0:10:24:0,24,266	0/0:5,0:5:15:0,15,146	0/0:4,0:4:12:0,12,117	0/0:5,0:5:15:0,15,142	0/0:12,0:12:36:0,36,366	0/0:19,0:19:51:0,51,550	0/0:4,0:4:12:0,12,124	0/1:5,6:11:99:152,0,120	0/0:12,0:12:36:0,36,359	1/1:0,3:3:9:98,9,0	0/0:3,0:3:9:0,9,94	1/1:0,18:18:48:518,48,0	1/1:0,3:3:9:98,9,0	./.:.:.:.:.	0/0:16,0:16:42:0,42,452	0/0:2,0:2:6:0,6,63	0/0:13,0:13:39:0,39,391	0/0:1,0:1:3:0,3,31	0/0:22,0:22:66:0,66,671	1/1:0,12:12:36:374,36,0	1/1:0,10:10:30:314,30,0	0/0:3,0:3:9:0,9,92	1/1:0,3:3:9:97,9,0	0/0:10,0:10:30:0,30,298	0/0:11,0:11:33:0,33,334	0/0:14,0:14:42:0,42,437	0/0:17,0:17:45:0,45,486	0/0:15,0:15:42:0,42,440	0/0:12,0:12:36:0,36,364	0/0:2,0:2:6:0,6,66	0/0:1,0:1:3:0,3,32	0/0:3,0:3:9:0,9,93	./.:.:.:.:.	0/0:5,0:5:15:0,15,153	0/0:7,0:7:21:0,21,211	0/0:3,0:3:9:0,9,89	0/0:5,0:5:15:0,15,150	0/0:1,0:1:3:0,3,34	0/0:6,0:6:18:0,18,174	0/0:2,0:2:6:0,6,62	./.:.:.:.:.	0/0:5,0:5:15:0,15,157	1/1:0,1:1:3:31,3,0	1/1:0,3:3:6:65,6,0	1/1:0,5:5:15:161,15,0	0/0:3,0:3:9:0,9,86	0/0:6,0:6:18:0,18,174	1/1:0,1:1:3:32,3,0	0/0:3,0:3:9:0,9,89	./.:.:.:.:.	1/1:0,6:6:18:193,18,0	0/0:3,0:3:9:0,9,89	0/0:4,0:4:12:0,12,118	./.:.:.:.:.	0/0:1,0:1:3:0,3,31	0/0:1,0:1:3:0,3,33	0/0:3,0:3:9:0,9,90	0/0:3,0:3:9:0,9,95	0/0:4,0:4:12:0,12,118	0/0:3,0:3:6:0,6,73	0/0:2,0:2:6:0,6,61	0/0:3,0:3:9:0,9,89	0/0:3,0:3:9:0,9,89	0/0:2,0:2:6:0,6,60	0/0:1,0:1:3:0,3,30	0/0:6,0:6:18:0,18,177	0/0:4,0:4:12:0,12,129	./.:.:.:.:.	1/1:0,3:3:9:92,9,0	0/0:5,0:5:15:0,15,156	1/1:0,2:2:6:63,6,0	0/1:2,2:4:51:53,0,51	1/1:0,1:1:3:33,3,0	0/0:4,0:4:12:0,12,123	1/1:0,1:1:3:32,3,0	1/1:0,2:2:6:61,6,0	1/1:0,1:1:3:32,3,0	./.:.:.:.:.	0/1:2,2:4:48:51,0,48	0/0:1,0:1:3:0,3,32	0/0:3,0:3:9:0,9,94	0/0:1,0:1:3:0,3,32	1/1:0,2:2:6:67,6,0	1/1:0,1:1:3:32,3,0	1/1:0,3:3:9:92,9,0	0/0:5,0:5:15:0,15,153	0/0:3,0:3:9:0,9,90	0/0:2,0:2:6:0,6,61	0/0:2,0:2:6:0,6,62	0/0:5,0:5:15:0,15,148	0/0:2,0:2:6:0,6,59	0/0:5,0:5:15:0,15,143	0/0:10,0:10:30:0,30,306	0/0:2,0:2:6:0,6,60	0/0:7,0:7:21:0,21,214	0/0:2,0:2:6:0,6,63	1/1:0,10:10:27:302,27,0	1/1:0,5:5:15:158,15,0	0/0:6,0:6:18:0,18,178	0/0:6,0:6:18:0,18,175	0/0:3,0:3:9:0,9,93	0/0:6,0:6:18:0,18,184	0/0:3,0:3:9:0,9,87	0/0:2,0:2:6:0,6,59	0/0:6,0:6:18:0,18,180	0/0:2,0:2:3:0,3,45	0/0:6,0:6:18:0,18,176	0/0:5,0:5:15:0,15,153	0/0:6,0:6:18:0,18,178	0/0:1,0:1:3:0,3,32	0/0:4,0:4:12:0,12,118	0/0:2,0:2:3:0,3,45	0/0:2,0:2:3:0,3,45	0/0:1,0:1:3:0,3,30	0/0:4,0:4:6:0,6,89	0/0:4,0:4:9:0,9,105	0/0:3,0:3:6:0,6,74	./.:.:.:.:.	0/0:23,0:23:69:0,69,768
chr0	140930991	.	T	C	2134.03	.	AC=21;AF=0.081;AN=258;BaseQRankSum=-0.169;DP=1070;Dels=0.00;FS=0.000;HaplotypeScore=0.2275;InbreedingCoeff=0.5624;MLEAC=19;MLEAF=0.074;MQ=58.67;MQ0=0;MQRankSum=6.508;QD=26.35;ReadPosRankSum=-2.104	GT:AD:DP:GQ:PL	0/0:57,0:57:99:0,159,1730	0/0:21,0:21:60:0,60,610	0/0:18,0:18:54:0,54,551	0/0:56,0:56:99:0,168,1692	0/0:17,0:17:48:0,48,515	0/0:4,0:4:12:0,12,122	0/0:14,0:14:42:0,42,419	0/0:1,0:1:3:0,3,32	0/0:2,0:2:6:0,6,66	1/1:0,17:18:48:501,48,0	1/1:0,1:1:3:33,3,0	0/0:21,0:21:60:0,60,633	0/0:19,0:19:54:0,54,569	./.:.:.:.:.	1/1:0,13:13:39:403,39,0	0/0:25,0:25:69:0,69,726	0/0:12,0:12:36:0,36,376	0/0:2,0:2:6:0,6,59	0/0:10,0:10:24:0,24,273	./.:.:.:.:.	0/0:2,0:2:6:0,6,65	0/0:11,0:11:30:0,30,326	0/0:17,0:17:48:0,48,502	0/0:17,0:17:51:0,51,530	./.:.:.:.:.	0/0:32,0:32:96:0,96,964	1/1:0,14:14:42:448,42,0	0/0:5,0:5:15:0,15,158	0/0:2,0:2:6:0,6,65	0/0:16,0:16:45:0,45,472	0/0:2,0:2:6:0,6,63	./.:.:.:.:.	0/0:9,0:9:24:0,24,258	0/0:6,0:6:18:0,18,183	0/0:19,0:19:54:0,54,582	0/0:5,0:5:15:0,15,155	0/0:27,0:27:72:0,72,782	0/0:13,0:13:36:0,36,387	0/0:13,0:13:39:0,39,382	0/0:2,0:2:6:0,6,63	0/0:3,0:3:9:0,9,97	0/0:9,0:9:27:0,27,283	0/0:13,0:13:39:0,39,390	0/0:18,0:18:51:0,51,540	0/0:19,0:19:48:0,48,540	0/0:22,0:22:66:0,66,673	0/0:15,0:15:45:0,45,472	0/0:1,0:1:3:0,3,33	0/0:4,0:4:12:0,12,130	0/0:6,0:6:15:0,15,163	0/0:2,0:2:6:0,6,61	0/0:1,0:1:3:0,3,32	1/1:0,9:9:21:253,21,0	0/0:2,0:2:6:0,6,59	0/0:6,0:6:15:0,15,174	0/0:2,0:2:6:0,6,63	0/0:4,0:4:12:0,12,121	0/0:6,0:6:18:0,18,184	0/0:2,0:2:6:0,6,62	0/0:5,0:5:15:0,15,159	0/0:5,0:5:15:0,15,146	0/0:1,0:1:3:0,3,32	0/0:9,0:9:27:0,27,281	0/0:3,0:3:9:0,9,94	0/0:8,0:8:21:0,21,221	1/1:0,7:7:21:225,21,0	./.:.:.:.:.	0/0:6,0:6:18:0,18,192	0/0:8,0:8:24:0,24,237	0/0:1,0:1:3:0,3,32	0/0:3,0:3:9:0,9,86	0/0:3,0:3:9:0,9,95	0/0:3,0:3:9:0,9,93	0/0:7,0:7:21:0,21,216	0/0:6,0:6:18:0,18,184	0/0:3,0:3:9:0,9,94	0/0:3,0:3:9:0,9,94	0/0:6,0:6:18:0,18,188	0/0:3,0:3:9:0,9,95	0/0:9,0:9:24:0,24,268	0/0:5,0:5:12:0,12,139	0/0:3,0:3:9:0,9,97	0/0:2,0:2:6:0,6,66	0/0:5,0:5:15:0,15,162	0/0:5,0:5:15:0,15,152	0/0:2,0:2:6:0,6,63	0/0:3,0:3:9:0,9,97	1/1:0,1:1:3:34,3,0	0/0:7,0:7:21:0,21,231	0/0:5,0:5:15:0,15,161	0/0:3,0:3:6:0,6,78	1/1:0,4:4:12:127,12,0	0/0:4,0:4:12:0,12,125	0/0:4,0:4:12:0,12,117	0/0:6,0:6:18:0,18,184	0/1:1,4:5:17:107,0,17	0/0:6,0:6:18:0,18,178	0/0:4,0:4:12:0,12,128	0/0:4,0:4:12:0,12,122	0/0:2,0:2:6:0,6,61	0/0:3,0:3:9:0,9,97	./.:.:.:.:.	0/0:5,0:5:15:0,15,150	0/0:6,0:6:18:0,18,190	0/0:3,0:3:9:0,9,95	0/0:6,0:6:18:0,18,194	0/0:3,0:3:9:0,9,94	0/0:8,0:8:24:0,24,249	0/0:5,0:5:15:0,15,161	1/1:0,1:1:3:33,3,0	1/1:0,8:8:24:247,24,0	0/0:5,0:5:15:0,15,161	0/0:14,0:14:39:0,39,423	0/0:8,0:8:24:0,24,243	0/0:7,0:7:21:0,21,216	0/0:8,0:8:24:0,24,252	0/0:2,0:2:6:0,6,65	0/0:3,0:3:9:0,9,94	0/0:2,0:2:6:0,6,60	0/0:3,0:3:9:0,9,80	0/0:5,0:5:9:0,9,117	0/0:8,0:8:24:0,24,252	0/0:17,0:17:45:0,45,499	0/0:5,0:5:15:0,15,157	0/0:6,0:6:18:0,18,186	0/0:8,0:8:21:0,21,236	0/0:8,0:8:21:0,21,228	0/0:1,0:1:3:0,3,31	0/0:3,0:3:9:0,9,97	0/0:4,0:4:6:0,6,89	./.:.:.:.:.	./.:.:.:.:.	0/0:4,0:4:6:0,6,89	0/0:2,0:2:3:0,3,45	0/0:6,0:6:9:0,9,134	0/0:4,0:4:6:0,6,89	0/0:43,0:43:99:0,129,1457
chr0	140931456	.	A	G	29535.7	.	AC=216;AF=0.818;AN=264;BaseQRankSum=6.666;DP=1167;Dels=0.00;FS=6.930;HaplotypeScore=0.0868;InbreedingCoeff=0.6976;MLEAC=218;MLEAF=0.826;MQ=58.09;MQ0=0;MQRankSum=0.797;QD=30.80;ReadPosRankSum=-1.034	GT:AD:DP:GQ:PL	1/1:0,56:56:99:1803,168,0	1/1:0,24:24:72:772,72,0	1/1:0,18:18:54:582,54,0	1/1:0,54:54:99:1723,162,0	0/0:17,0:17:48:0,48,499	1/1:0,16:16:48:509,48,0	1/1:0,28:28:84:897,84,0	0/0:2,0:2:6:0,6,62	1/1:0,3:3:9:98,9,0	1/1:0,21:21:63:676,63,0	1/1:0,1:1:3:30,3,0	0/0:24,0:24:66:0,66,703	1/1:0,17:17:48:524,48,0	1/1:0,2:2:6:63,6,0	1/1:0,17:17:48:525,48,0	1/1:0,32:32:96:1026,96,0	1/1:0,24:24:72:750,72,0	1/1:0,4:4:12:136,12,0	1/1:0,6:6:15:173,15,0	1/1:0,17:17:48:522,48,0	1/1:0,3:3:9:97,9,0	1/1:0,23:23:69:729,69,0	1/1:0,15:15:45:483,45,0	0/0:18,0:18:51:0,51,530	1/1:0,1:1:3:36,3,0	1/1:0,29:29:87:911,87,0	1/1:0,25:25:75:807,75,0	0/0:4,0:4:12:0,12,122	1/1:0,5:5:15:165,15,0	1/1:0,31:31:84:931,84,0	1/1:0,6:6:18:194,18,0	1/1:0,5:5:15:160,15,0	0/0:17,0:17:45:0,45,495	1/1:0,5:5:15:166,15,0	1/1:0,19:19:54:587,54,0	1/1:0,7:7:21:229,21,0	1/1:0,21:21:57:628,57,0	1/1:0,15:15:45:487,45,0	1/1:0,18:18:54:590,54,0	0/1:1,1:2:26:26,0,28	0/0:5,0:5:15:0,15,160	1/1:0,11:11:33:343,33,0	1/1:0,17:17:51:560,51,0	0/0:22,0:22:66:0,66,684	1/1:0,17:17:51:537,51,0	1/1:0,19:19:54:591,54,0	1/1:0,18:18:54:583,54,0	0/1:1,7:8:7:204,0,7	1/1:0,4:4:12:134,12,0	1/1:0,2:2:6:65,6,0	./.:.:.:.:.	1/1:0,1:1:3:32,3,0	1/1:0,3:3:9:100,9,0	1/1:0,1:1:3:32,3,0	0/0:9,0:9:27:0,27,274	0/1:1,2:3:23:54,0,23	0/0:9,0:9:24:0,24,255	0/0:4,0:4:12:0,12,125	0/0:4,0:4:12:0,12,116	0/0:8,0:8:24:0,24,246	1/1:0,4:4:12:131,12,0	1/1:0,4:4:12:126,12,0	1/1:0,5:5:15:158,15,0	1/1:0,2:2:6:53,6,0	1/1:0,1:1:3:32,3,0	1/1:0,2:2:6:67,6,0	1/1:0,3:3:9:95,9,0	1/1:0,6:6:18:188,18,0	0/0:7,0:7:21:0,21,218	1/1:0,1:1:3:34,3,0	1/1:0,2:2:6:64,6,0	1/1:0,3:3:9:97,9,0	1/1:0,4:4:12:129,12,0	1/1:0,5:5:15:154,15,0	1/1:0,4:4:9:111,9,0	0/0:5,0:5:15:0,15,153	0/0:2,0:2:6:0,6,61	1/1:0,5:5:12:140,12,0	0/0:1,0:1:3:0,3,32	1/1:0,5:5:15:161,15,0	1/1:0,2:2:6:65,6,0	1/1:0,3:3:9:95,9,0	1/1:0,5:5:15:165,15,0	1/1:0,5:5:15:159,15,0	1/1:0,1:1:3:33,3,0	1/1:0,5:5:15:165,15,0	1/1:0,6:6:18:188,18,0	1/1:0,4:4:12:131,12,0	0/1:1,3:4:20:83,0,20	1/1:0,10:10:30:325,30,0	1/1:0,4:4:9:110,9,0	1/1:0,3:3:9:97,9,0	1/1:0,5:5:15:154,15,0	1/1:0,4:4:12:130,12,0	1/1:0,5:5:15:158,15,0	1/1:0,4:4:12:131,12,0	1/1:0,6:6:18:197,18,0	1/1:0,3:3:6:78,6,0	1/1:0,4:4:12:131,12,0	1/1:0,2:2:6:63,6,0	1/1:0,7:7:21:232,21,0	1/1:0,3:3:9:97,9,0	1/1:0,2:2:6:65,6,0	1/1:0,4:4:12:126,12,0	./.:.:.:.:.	1/1:0,6:6:18:189,18,0	1/1:0,5:5:15:157,15,0	1/1:0,7:7:18:209,18,0	1/1:1,4:5:12:131,12,0	1/1:0,7:7:21:213,21,0	1/1:0,2:2:6:65,6,0	1/1:1,4:5:12:134,12,0	1/1:0,5:5:12:134,12,0	0/0:4,0:4:12:0,12,122	1/1:0,6:6:18:184,18,0	1/1:0,6:6:18:191,18,0	1/1:0,4:4:12:122,12,0	1/1:0,6:6:18:187,18,0	1/1:0,5:5:15:158,15,0	1/1:0,6:6:15:176,15,0	1/1:0,5:5:15:158,15,0	0/0:6,0:6:18:0,18,184	1/1:0,15:15:45:472,45,0	1/1:0,4:4:12:134,12,0	1/1:0,1:1:3:32,3,0	1/1:0,3:3:9:99,9,0	1/1:0,5:5:15:167,15,0	1/1:0,3:3:9:98,9,0	0/0:2,0:2:6:0,6,63	1/1:0,4:4:6:89,6,0	./.:.:.:.:.	0/0:12,0:12:18:0,18,268	./.:.:.:.:.	1/1:0,9:9:18:230,18,0	1/1:0,4:4:9:105,9,0	./.:.:.:.:.	0/0:26,0:26:78:0,78,874
chr0	140937005	.	C	T	3577.97	.	AC=44;AF=0.173;AN=254;BaseQRankSum=2.153;DP=1395;Dels=0.00;FS=9.241;HaplotypeScore=0.1111;InbreedingCoeff=0.3564;MLEAC=40;MLEAF=0.157;MQ=28.94;MQ0=27;MQRankSum=1.500;QD=13.92;ReadPosRankSum=0.378	GT:AD:DP:GQ:PL	0/0:97,0:97:99:0,138,1440	0/0:26,0:26:66:0,66,677	0/0:25,0:25:54:0,54,543	0/1:19,29:48:99:762,0,189	0/0:14,0:14:36:0,36,354	0/0:18,0:18:39:0,39,398	0/0:28,0:28:54:0,54,531	1/1:0,4:4:6:63,6,0	0/0:4,0:4:9:0,9,97	0/0:26,0:26:69:0,69,702	0/0:7,0:7:3:0,3,32	0/0:16,0:16:42:0,42,421	1/1:2,8:10:24:250,24,0	./.:.:.:.:.	0/0:23,0:23:57:0,57,611	0/0:35,0:35:60:0,60,593	0/1:4,14:18:64:315,0,64	0/0:9,0:9:3:0,3,33	0/0:24,0:24:51:0,51,482	0/0:13,0:13:27:0,27,264	./.:.:.:.:.	0/0:25,0:25:42:0,42,433	0/0:31,0:31:60:0,60,606	0/0:23,0:23:57:0,57,584	0/0:6,0:6:3:0,3,32	0/1:10,16:26:9:411,0,9	0/0:17,0:17:30:0,30,298	0/0:10,0:10:6:0,6,67	0/0:5,0:5:3:0,3,35	0/0:22,0:22:45:0,45,469	0/0:10,0:10:9:0,9,97	0/0:6,0:6:6:0,6,63	0/0:35,0:35:60:0,60,650	1/1:0,6:6:6:61,6,0	0/0:18,0:18:33:0,33,350	0/0:12,0:12:6:0,6,67	0/0:24,0:24:60:0,60,605	0/0:13,0:13:27:0,27,277	0/1:10,7:17:99:178,0,123	0/0:1,0:1:3:0,3,33	1/1:4,3:7:9:97,9,0	0/1:11,6:17:99:141,0,120	0/0:12,0:13:36:0,36,363	0/0:20,0:20:36:0,36,353	0/0:25,0:25:57:0,57,596	0/0:24,0:24:60:0,60,608	0/0:16,0:16:42:0,42,440	0/0:12,0:12:9:0,9,100	0/0:5,0:5:12:0,12,117	0/0:12,0:12:21:0,21,210	./.:.:.:.:.	0/0:4,0:4:6:0,6,61	0/0:4,0:4:12:0,12,124	0/0:2,0:2:3:0,3,30	0/0:8,0:8:18:0,18,176	0/0:7,0:7:3:0,3,32	0/0:1,0:1:3:0,3,30	0/0:2,0:3:6:0,6,63	0/0:2,0:2:6:0,6,57	0/0:6,0:6:15:0,15,155	1/1:0,1:1:3:28,3,0	1/1:0,5:5:15:153,15,0	1/1:4,4:8:12:126,12,0	0/0:9,0:9:18:0,18,178	0/1:1,6:7:9:162,0,9	0/0:1,0:1:3:0,3,31	0/0:6,0:6:18:0,18,187	1/1:2,8:10:1:225,1,0	0/0:7,0:7:15:0,15,151	0/0:6,0:6:3:0,3,31	./.:.:.:.:.	0/0:1,0:1:3:0,3,26	0/0:2,0:2:3:0,3,32	0/0:4,0:4:3:0,3,31	0/0:2,0:2:3:0,3,31	0/0:6,0:6:12:0,12,120	0/0:4,0:4:9:0,9,95	0/0:5,0:5:9:0,9,118	0/0:5,0:5:9:0,9,85	0/0:3,0:3:6:0,6,71	./.:.:.:.:.	./.:.:.:.:.	./.:.:.:.:.	0/0:6,0:6:3:0,3,29	0/0:2,0:2:3:0,3,30	0/0:12,0:12:3:0,3,33	0/1:5,3:8:13:83,0,13	0/0:19,0:19:9:0,9,100	0/1:2,1:3:20:26,0,20	0/0:8,0:8:6:0,6,63	1/1:1,2:3:6:62,6,0	0/1:3,4:7:11:113,0,11	0/0:3,0:3:9:0,9,95	1/1:1,3:4:9:92,9,0	1/1:2,1:3:3:30,3,0	0/0:8,0:8:3:0,3,34	1/1:3,1:4:3:22,3,0	1/1:0,3:3:9:93,9,0	1/1:0,4:4:12:124,12,0	0/0:1,0:2:3:0,3,29	1/1:7,3:10:9:94,9,0	1/1:1,2:3:6:56,6,0	0/1:8,2:10:38:38,0,149	0/0:4,0:4:12:0,12,128	./.:.:.:.:.	./.:.:.:.:.	0/0:7,0:7:3:0,3,32	0/0:6,0:6:15:0,15,158	0/0:4,0:4:6:0,6,69	0/0:4,0:4:6:0,6,60	0/0:13,0:13:24:0,24,245	0/0:4,0:4:6:0,6,69	0/0:10,0:10:21:0,21,199	0/0:8,0:8:18:0,18,183	0/1:2,5:7:42:100,0,42	0/0:1,0:1:3:0,3,29	0/1:2,2:4:22:51,0,22	0/0:6,0:6:15:0,15,147	0/0:5,0:5:9:0,9,92	0/0:5,0:5:12:0,12,124	0/0:6,0:6:6:0,6,74	0/0:6,0:6:9:0,9,89	0/0:9,0:9:18:0,18,185	0/0:6,0:6:6:0,6,62	0/0:5,0:5:3:0,3,30	0/0:10,0:10:24:0,24,243	0/0:5,0:5:9:0,9,93	0/0:7,0:7:18:0,18,189	0/0:9,0:9:18:0,18,164	0/0:1,0:1:3:0,3,32	0/0:4,0:4:6:0,6,89	0/0:4,0:4:6:0,6,70	0/0:8,0:8:6:0,6,76	0/0:8,0:8:9:0,9,133	./.:.:.:.:.	0/0:3,0:3:3:0,3,45	0/0:30,0:30:27:0,27,301
chr0	140937855	.	G	A	3167.24	.	AC=37;AF=0.150;AN=246;BaseQRankSum=1.643;DP=707;Dels=0.00;FS=1.198;HaplotypeScore=0.1002;InbreedingCoeff=0.5625;MLEAC=35;MLEAF=0.142;MQ=59.84;MQ0=0;MQRankSum=-1.429;QD=25.96;ReadPosRankSum=-0.684	GT:AD:DP:GQ:PL	0/0:41,0:41:99:0,123,1254	0/0:12,0:12:36:0,36,369	1/1:0,15:15:45:445,45,0	0/0:36,1:37:77:0,77,1031	1/1:0,19:19:51:557,51,0	1/1:0,15:15:36:414,36,0	0/0:11,0:11:33:0,33,329	0/0:1,0:1:3:0,3,35	0/0:2,0:2:6:0,6,64	0/0:7,0:7:18:0,18,195	0/0:3,0:3:9:0,9,97	0/0:11,0:11:33:0,33,339	0/0:13,0:13:39:0,39,398	./.:.:.:.:.	0/0:11,0:11:33:0,33,339	1/1:0,12:12:27:319,27,0	0/0:9,0:9:27:0,27,272	1/1:0,1:1:3:30,3,0	./.:.:.:.:.	0/0:2,0:2:3:0,3,45	0/0:2,0:2:6:0,6,63	0/0:10,0:10:27:0,27,285	0/0:4,0:4:12:0,12,118	0/0:17,0:17:51:0,51,504	./.:.:.:.:.	0/0:13,0:13:33:0,33,362	0/0:16,0:16:48:0,48,482	1/1:0,4:4:12:127,12,0	1/1:0,4:4:12:127,12,0	1/1:0,12:12:36:372,36,0	1/1:0,1:1:3:32,3,0	1/1:0,2:2:6:64,6,0	1/1:0,6:6:18:185,18,0	0/0:2,0:2:6:0,6,65	0/0:11,0:11:33:0,33,328	0/0:2,0:2:6:0,6,65	0/0:18,0:18:54:0,54,539	0/0:13,0:13:36:0,36,380	0/0:7,0:7:21:0,21,212	./.:.:.:.:.	0/0:2,0:2:6:0,6,61	0/0:11,0:11:30:0,30,317	0/0:13,0:13:36:0,36,378	0/0:8,0:8:24:0,24,235	0/0:7,0:7:21:0,21,212	0/0:13,0:13:36:0,36,375	1/1:0,8:8:24:240,24,0	0/0:1,0:1:3:0,3,32	1/1:0,1:1:3:30,3,0	0/0:6,0:6:18:0,18,182	0/0:1,0:1:3:0,3,31	0/0:1,0:1:3:0,3,29	0/0:4,0:4:12:0,12,127	./.:.:.:.:.	0/0:5,0:5:9:0,9,119	./.:.:.:.:.	0/0:5,0:5:15:0,15,150	0/0:5,0:5:15:0,15,153	./.:.:.:.:.	0/0:5,0:5:12:0,12,135	0/0:4,0:4:12:0,12,116	0/0:2,0:2:6:0,6,63	0/0:2,0:2:6:0,6,56	0/0:2,0:3:6:0,6,60	0/0:6,0:6:18:0,18,176	0/0:2,0:2:6:0,6,61	0/0:6,0:6:18:0,18,178	0/0:2,0:2:6:0,6,59	0/0:2,0:2:6:0,6,62	0/0:3,0:3:9:0,9,86	0/0:4,0:4:12:0,12,121	1/1:0,2:2:6:60,6,0	0/0:2,0:2:6:0,6,63	0/0:4,0:4:12:0,12,124	0/0:5,0:5:15:0,15,149	./.:.:.:.:.	0/0:3,0:3:9:0,9,91	0/0:1,0:1:3:0,3,31	./.:.:.:.:.	0/0:4,0:4:12:0,12,120	./.:.:.:.:.	0/0:1,0:1:3:0,3,29	0/0:3,0:3:9:0,9,95	0/0:1,0:1:3:0,3,30	0/1:1,4:6:17:113,0,17	0/0:2,0:2:6:0,6,64	0/0:4,0:4:9:0,9,107	0/0:1,0:1:3:0,3,34	0/0:7,0:7:21:0,21,214	1/1:0,3:3:9:92,9,0	0/0:1,0:1:3:0,3,32	0/0:3,0:3:9:0,9,89	0/0:3,0:3:9:0,9,90	0/0:1,0:1:3:0,3,31	0/0:4,0:4:12:0,12,120	0/0:2,0:2:6:0,6,65	0/0:3,0:3:9:0,9,94	0/0:3,0:3:9:0,9,89	./.:.:.:.:.	0/0:1,0:1:3:0,3,30	0/0:3,0:3:9:0,9,94	./.:.:.:.:.	./.:.:.:.:.	0/0:2,0:2:6:0,6,61	0/0:4,0:4:12:0,12,121	0/0:1,0:1:3:0,3,30	0/0:2,0:2:6:0,6,64	0/0:1,0:1:3:0,3,30	0/0:2,0:2:6:0,6,63	0/0:1,0:1:3:0,3,31	0/0:5,0:5:12:0,12,134	0/0:2,0:2:6:0,6,61	0/0:4,0:4:9:0,9,108	1/1:0,5:5:15:155,15,0	0/0:3,0:3:9:0,9,89	1/1:0,5:5:15:149,15,0	0/0:1,0:1:3:0,3,32	1/1:0,1:1:3:31,3,0	0/0:3,0:3:9:0,9,89	0/0:2,0:2:3:0,3,45	0/0:2,0:2:6:0,6,61	0/0:5,0:5:15:0,15,154	0/0:5,0:5:15:0,15,155	0/0:3,0:3:9:0,9,89	0/0:1,0:1:3:0,3,31	0/0:4,0:4:12:0,12,123	0/0:9,0:9:27:0,27,273	./.:.:.:.:.	0/0:3,0:3:9:0,9,91	0/0:3,0:3:6:0,6,74	0/0:2,0:2:3:0,3,45	0/0:2,0:2:6:0,6,61	0/0:2,0:2:3:0,3,45	0/0:3,0:3:6:0,6,74	0/0:6,0:6:12:0,12,151	0/0:2,0:2:3:0,3,45	0/0:40,0:40:99:0,120,1303
chr0	140941293	.	C	T	1026.84	.	AC=16;AF=0.063;AN=256;BaseQRankSum=0.810;DP=832;Dels=0.00;FS=1.996;HaplotypeScore=0.0646;InbreedingCoeff=0.4815;MLEAC=13;MLEAF=0.051;MQ=59.66;MQ0=0;MQRankSum=-0.107;QD=25.04;ReadPosRankSum=2.407	GT:AD:DP:GQ:PL	0/0:28,0:28:84:0,84,868	0/0:17,0:17:42:0,42,465	0/0:19,0:19:57:0,57,566	0/0:28,0:28:84:0,84,860	0/0:5,0:5:15:0,15,144	0/0:21,0:21:60:0,60,635	0/0:22,0:22:66:0,66,650	0/0:3,0:3:9:0,9,86	0/0:3,0:3:9:0,9,95	0/0:19,0:19:57:0,57,573	0/0:1,0:1:3:0,3,32	0/0:15,0:15:45:0,45,464	0/0:7,0:7:21:0,21,205	0/0:2,0:2:6:0,6,60	0/0:12,0:12:36:0,36,361	0/0:29,0:29:87:0,87,894	0/0:18,0:18:54:0,54,540	0/0:5,0:5:15:0,15,162	0/0:6,0:6:18:0,18,181	0/0:9,0:9:27:0,27,276	0/0:12,0:12:36:0,36,398	0/0:18,0:18:54:0,54,552	0/0:8,0:8:24:0,24,243	0/0:20,0:20:54:0,54,567	0/0:4,0:4:12:0,12,113	0/0:11,0:11:33:0,33,330	0/0:4,0:4:12:0,12,123	0/0:7,0:7:21:0,21,223	0/0:4,0:4:12:0,12,121	0/0:16,0:16:48:0,48,498	0/0:5,0:5:15:0,15,161	0/0:3,0:3:9:0,9,97	0/0:14,0:14:42:0,42,413	0/0:1,0:1:3:0,3,32	0/0:12,0:12:36:0,36,350	0/0:5,0:5:15:0,15,154	0/0:20,0:20:60:0,60,592	0/0:13,0:13:39:0,39,385	1/1:0,8:8:24:246,24,0	0/0:2,0:2:6:0,6,53	0/0:1,0:1:3:0,3,35	0/0:6,0:6:18:0,18,183	0/0:10,0:10:30:0,30,298	0/0:10,0:10:30:0,30,301	0/0:8,0:8:24:0,24,243	0/0:25,0:25:72:0,72,732	0/0:7,0:7:21:0,21,217	0/0:8,0:8:24:0,24,248	0/0:1,0:1:3:0,3,22	0/0:3,0:3:9:0,9,91	0/0:1,0:1:3:0,3,28	0/0:2,0:2:6:0,6,61	0/0:3,0:3:9:0,9,94	0/0:3,0:3:9:0,9,91	0/0:5,0:5:15:0,15,158	0/0:13,0:13:39:0,39,410	0/0:5,0:5:12:0,12,120	0/0:5,0:5:12:0,12,124	./.:.:.:.:.	0/0:5,0:5:15:0,15,152	0/0:3,0:3:9:0,9,89	0/0:2,0:2:6:0,6,59	0/0:4,0:4:12:0,12,120	0/0:6,0:6:15:0,15,172	0/0:3,0:3:9:0,9,90	0/0:1,0:1:3:0,3,32	0/0:4,0:4:12:0,12,122	0/0:2,0:2:6:0,6,57	0/0:3,0:3:9:0,9,95	0/0:2,0:2:6:0,6,63	0/0:1,0:1:3:0,3,25	0/0:2,0:2:6:0,6,63	./.:.:.:.:.	0/0:2,0:2:6:0,6,53	./.:.:.:.:.	0/0:8,0:8:24:0,24,237	0/0:7,0:7:18:0,18,200	./.:.:.:.:.	0/0:1,0:1:3:0,3,30	0/0:1,0:1:3:0,3,32	0/0:2,0:2:6:0,6,57	./.:.:.:.:.	0/0:2,0:2:6:0,6,62	0/0:2,0:2:6:0,6,60	0/0:3,0:3:9:0,9,93	0/0:2,0:2:6:0,6,61	1/1:0,10:10:27:294,27,0	0/0:7,0:7:21:0,21,219	0/0:2,0:2:6:0,6,61	0/0:2,0:2:6:0,6,57	1/1:0,2:2:6:61,6,0	0/0:3,0:3:9:0,9,94	0/0:6,0:6:18:0,18,185	0/0:2,0:2:6:0,6,59	0/0:6,0:6:18:0,18,178	0/0:4,0:4:12:0,12,115	1/1:0,3:3:9:91,9,0	1/1:0,1:1:3:32,3,0	1/1:0,5:5:15:155,15,0	./.:.:.:.:.	1/1:0,6:6:18:184,18,0	0/0:2,0:2:6:0,6,57	0/0:1,0:1:3:0,3,30	0/0:6,0:6:15:0,15,167	./.:.:.:.:.	0/0:4,0:4:12:0,12,124	0/0:3,0:3:9:0,9,86	0/0:6,0:6:18:0,18,184	0/0:4,0:4:12:0,12,118	0/0:2,0:2:6:0,6,60	0/0:2,0:2:6:0,6,61	0/0:4,0:4:12:0,12,121	0/0:7,0:7:18:0,18,200	0/0:8,0:8:24:0,24,248	1/1:0,6:6:18:191,18,0	0/0:3,0:3:9:0,9,93	0/0:5,0:5:15:0,15,155	0/0:6,0:6:18:0,18,182	0/0:3,0:3:9:0,9,88	0/0:3,0:3:9:0,9,93	0/0:5,0:5:15:0,15,153	0/0:5,0:5:15:0,15,150	0/0:5,0:5:15:0,15,152	0/0:3,0:3:9:0,9,97	0/0:6,0:6:18:0,18,174	0/0:1,0:1:3:0,3,32	0/0:3,0:3:9:0,9,93	0/0:3,0:3:9:0,9,95	0/0:4,0:4:12:0,12,123	0/0:4,0:4:6:0,6,89	./.:.:.:.:.	0/0:1,0:1:3:0,3,30	0/0:6,0:6:9:0,9,134	./.:.:.:.:.	0/0:2,0:2:3:0,3,45	0/0:2,0:2:3:0,3,45	0/0:8,0:8:24:0,24,254
chr0	140941602	.	G	A	2897.06	.	AC=28;AF=0.109;AN=258;BaseQRankSum=3.342;DP=1095;Dels=0.00;FS=0.757;HaplotypeScore=0.1374;InbreedingCoeff=0.4443;MLEAC=27;MLEAF=0.105;MQ=59.66;MQ0=0;MQRankSum=-0.373;QD=21.46;ReadPosRankSum=-0.416	GT:AD:DP:GQ:PL	0/0:58,0:58:99:0,174,1801	0/0:20,0:20:51:0,51,547	0/0:19,0:19:57:0,57,569	0/0:48,0:48:99:0,144,1422	0/0:11,0:11:33:0,33,329	0/0:19,0:19:57:0,57,572	0/0:36,0:36:99:0,108,1081	0/0:4,0:4:12:0,12,126	0/0:6,0:6:18:0,18,183	1/1:0,20:20:60:621,60,0	1/1:0,2:2:6:63,6,0	0/0:22,0:22:60:0,60,643	0/0:16,0:16:45:0,45,467	0/1:1,2:3:22:55,0,22	0/0:18,0:18:54:0,54,553	0/0:30,0:30:90:0,90,919	0/0:19,0:19:51:0,51,536	0/1:6,1:7:8:8,0,168	0/0:10,0:10:30:0,30,308	0/0:24,0:24:66:0,66,689	0/0:9,0:9:27:0,27,271	0/0:24,0:24:69:0,69,704	0/0:13,0:13:39:0,39,404	0/0:23,0:23:66:0,66,689	0/0:6,0:6:18:0,18,185	0/0:29,0:29:75:0,75,812	1/1:0,21:21:60:654,60,0	0/0:4,0:4:12:0,12,122	0/1:3,1:4:18:18,0,83	0/0:18,0:18:54:0,54,536	0/0:12,0:12:36:0,36,358	0/0:4,0:4:12:0,12,122	0/0:18,0:18:48:0,48,503	0/0:2,0:2:6:0,6,61	0/0:11,0:11:27:0,27,299	0/1:5,2:7:43:43,0,138	0/0:16,0:16:45:0,45,468	1/1:0,17:17:45:495,45,0	0/0:11,0:11:33:0,33,335	0/1:1,3:4:18:89,0,18	0/1:4,1:5:17:17,0,103	0/0:15,0:15:45:0,45,450	0/0:16,0:16:48:0,48,475	0/0:28,0:28:84:0,84,856	0/0:14,0:14:42:0,42,421	0/0:23,0:23:69:0,69,704	0/0:3,0:3:9:0,9,95	0/0:6,0:6:18:0,18,185	0/0:2,0:2:3:0,3,45	0/0:6,0:6:18:0,18,170	0/0:1,0:1:3:0,3,29	0/0:3,0:3:9:0,9,93	1/1:0,3:3:9:93,9,0	0/0:2,0:2:6:0,6,57	0/0:4,0:4:12:0,12,119	0/0:7,0:7:21:0,21,210	0/0:3,0:3:9:0,9,91	0/0:2,0:2:6:0,6,63	0/0:2,0:2:6:0,6,57	0/0:4,0:4:12:0,12,124	0/0:3,0:3:9:0,9,93	0/0:3,0:3:9:0,9,93	0/0:6,0:6:18:0,18,191	1/1:0,5:5:15:155,15,0	0/0:6,0:6:18:0,18,183	0/0:5,0:5:15:0,15,154	0/0:4,0:4:12:0,12,119	0/0:5,0:5:15:0,15,152	0/0:5,0:5:15:0,15,148	0/0:4,0:4:12:0,12,123	0/0:3,0:3:9:0,9,89	0/0:2,0:2:6:0,6,63	0/0:1,0:1:3:0,3,32	0/0:5,0:5:15:0,15,147	0/0:4,0:4:12:0,12,120	./.:.:.:.:.	0/0:2,0:2:6:0,6,60	0/0:3,0:3:9:0,9,84	./.:.:.:.:.	0/0:3,0:3:9:0,9,89	0/0:1,0:1:3:0,3,32	0/0:1,0:1:3:0,3,33	0/0:6,0:6:18:0,18,181	0/0:2,0:2:6:0,6,63	0/0:6,0:6:18:0,18,182	0/0:6,0:6:18:0,18,185	0/0:4,0:4:12:0,12,130	1/1:0,10:10:30:306,30,0	0/0:3,0:3:9:0,9,89	0/0:5,0:5:15:0,15,159	./.:.:.:.:.	0/0:3,0:3:9:0,9,97	0/0:4,0:4:12:0,12,122	0/0:4,0:4:12:0,12,119	./.:.:.:.:.	0/1:1,1:2:24:26,0,24	0/0:5,1:6:15:0,15,157	0/0:1,0:1:3:0,3,31	0/0:1,0:1:3:0,3,27	1/1:0,5:5:15:155,15,0	0/0:10,0:10:30:0,30,314	0/0:3,0:3:9:0,9,92	0/0:5,0:5:15:0,15,147	0/0:1,0:1:3:0,3,29	0/0:5,0:5:15:0,15,159	0/0:3,0:3:9:0,9,92	0/0:8,0:8:24:0,24,245	0/0:3,0:3:9:0,9,89	1/1:0,5:5:15:151,15,0	0/0:9,0:9:27:0,27,277	0/0:5,0:5:15:0,15,156	1/1:0,5:5:15:153,15,0	0/1:4,5:9:99:132,0,104	0/0:7,0:7:21:0,21,210	0/0:1,0:1:3:0,3,30	0/0:8,0:8:24:0,24,249	0/0:5,0:5:15:0,15,153	0/0:3,0:3:9:0,9,90	0/0:4,0:4:12:0,12,122	0/0:1,0:1:3:0,3,30	0/0:2,0:2:6:0,6,59	0/0:4,0:4:12:0,12,126	0/0:7,0:7:21:0,21,212	0/0:4,0:4:12:0,12,120	0/0:5,0:5:15:0,15,148	./.:.:.:.:.	0/0:2,0:2:6:0,6,57	0/0:4,0:4:12:0,12,120	./.:.:.:.:.	0/0:2,0:2:3:0,3,45	./.:.:.:.:.	0/0:1,0:1:3:0,3,29	0/0:8,0:8:12:0,12,179	0/0:5,0:5:6:0,6,73	./.:.:.:.:.	0/0:4,0:4:6:0,6,89	0/0:12,0:12:36:0,36,372
chr0	140946426	.	A	C	1957.85	.	AC=26;AF=0.096;AN=270;BaseQRankSum=-1.205;DP=1144;Dels=0.00;FS=1.492;HaplotypeScore=0.1073;InbreedingCoeff=0.6084;MLEAC=20;MLEAF=0.074;MQ=59.78;MQ0=0;MQRankSum=-1.329;QD=24.17;ReadPosRankSum=-0.804	GT:AD:DP:GQ:PL	0/0:83,0:83:99:0,250,2631	0/0:31,0:31:93:0,93,948	0/0:16,0:16:48:0,48,497	0/0:50,0:50:99:0,144,1539	0/0:14,0:14:42:0,42,439	0/0:21,0:21:63:0,63,635	0/0:19,0:19:57:0,57,588	0/0:5,0:5:15:0,15,160	0/0:1,0:1:3:0,3,30	1/1:0,16:16:48:487,48,0	1/1:0,2:2:6:62,6,0	0/0:20,0:20:60:0,60,619	0/0:16,0:16:48:0,48,506	1/1:0,1:1:3:30,3,0	0/0:22,0:22:66:0,66,678	0/0:16,0:16:45:0,45,486	0/0:17,0:17:51:0,51,526	0/0:2,0:2:6:0,6,66	0/0:7,0:7:21:0,21,218	0/0:3,0:3:9:0,9,89	0/0:4,0:4:12:0,12,124	0/0:20,0:20:57:0,57,590	0/0:16,0:16:48:0,48,509	0/0:22,0:22:66:0,66,673	0/0:1,0:1:3:0,3,34	0/0:23,0:23:69:0,69,704	1/1:0,16:16:45:476,45,0	0/0:6,0:6:18:0,18,185	0/0:3,0:3:9:0,9,93	0/0:11,0:11:30:0,30,314	0/0:3,0:3:9:0,9,92	0/0:3,0:3:9:0,9,94	0/0:8,0:8:24:0,24,251	0/0:7,0:7:21:0,21,215	0/0:19,0:19:54:0,54,576	0/0:3,0:3:9:0,9,94	0/0:21,0:21:60:0,60,626	1/1:0,11:11:33:330,33,0	0/0:12,0:12:36:0,36,365	1/1:0,4:4:12:129,12,0	0/0:4,0:4:12:0,12,126	0/0:18,0:18:54:0,54,568	0/0:18,0:18:54:0,54,559	0/0:9,0:9:24:0,24,272	0/0:21,0:21:57:0,57,618	0/0:17,0:17:48:0,48,500	0/0:15,0:15:42:0,42,432	0/1:2,1:3:23:23,0,52	0/0:5,0:5:15:0,15,151	0/0:7,0:7:18:0,18,196	0/0:3,0:3:9:0,9,89	0/0:5,0:5:15:0,15,153	1/1:0,3:3:9:89,9,0	0/0:1,0:1:3:0,3,32	0/0:8,0:8:24:0,24,254	0/0:2,0:2:6:0,6,61	0/0:9,0:9:27:0,27,286	0/0:12,0:12:36:0,36,371	0/0:7,0:7:15:0,15,175	0/0:4,0:4:12:0,12,123	0/0:7,0:7:21:0,21,210	0/0:6,0:6:18:0,18,185	0/0:9,0:9:27:0,27,264	1/1:0,7:7:21:204,21,0	0/0:7,0:7:21:0,21,218	0/0:7,0:7:21:0,21,210	0/0:4,0:4:12:0,12,119	0/0:9,0:10:27:0,27,278	0/0:3,0:3:6:0,6,76	0/0:2,0:2:6:0,6,61	0/0:2,0:2:6:0,6,60	0/0:3,0:3:9:0,9,92	0/0:1,0:1:3:0,3,32	0/0:10,0:10:30:0,30,298	0/0:3,0:3:9:0,9,95	0/0:5,0:5:15:0,15,161	0/0:12,0:12:30:0,30,319	0/0:3,0:3:9:0,9,96	0/0:2,0:2:6:0,6,63	0/0:7,0:7:21:0,21,221	0/0:7,0:7:21:0,21,223	0/0:4,0:4:12:0,12,119	0/0:6,0:6:18:0,18,189	0/0:7,0:7:21:0,21,212	0/0:4,0:4:12:0,12,122	0/0:4,0:4:12:0,12,122	0/0:10,0:10:30:0,30,323	0/1:1,4:5:14:100,0,14	0/0:4,0:4:12:0,12,122	0/0:8,0:8:24:0,24,245	0/0:4,0:4:12:0,12,128	0/0:5,0:5:9:0,9,122	0/0:1,0:1:3:0,3,32	0/0:4,0:4:12:0,12,124	0/0:3,0:3:9:0,9,92	0/0:1,0:1:3:0,3,32	0/0:4,0:4:12:0,12,126	0/0:5,0:5:15:0,15,148	0/0:2,0:2:6:0,6,59	1/1:0,3:3:9:91,9,0	0/0:6,0:6:18:0,18,182	0/0:2,0:2:6:0,6,58	0/0:10,0:10:24:0,24,272	0/0:3,0:3:9:0,9,96	0/0:5,0:5:15:0,15,155	0/0:11,0:11:30:0,30,309	0/0:8,0:8:24:0,24,256	0/0:10,0:10:24:0,24,273	1/1:0,3:3:9:86,9,0	0/0:3,0:3:6:0,6,78	0/0:5,0:5:15:0,15,151	1/1:0,3:3:9:92,9,0	1/1:0,4:4:12:123,12,0	0/0:3,0:3:9:0,9,98	0/0:2,0:2:6:0,6,61	0/0:9,0:9:27:0,27,276	0/0:6,0:6:18:0,18,185	0/0:3,0:3:9:0,9,89	0/0:3,0:3:9:0,9,95	0/0:5,0:5:15:0,15,158	0/0:2,0:2:6:0,6,61	0/0:4,0:4:12:0,12,129	0/0:9,0:9:27:0,27,275	0/0:6,0:6:18:0,18,184	0/0:6,0:6:18:0,18,185	0/0:4,0:4:12:0,12,119	0/0:7,0:7:21:0,21,217	0/0:5,0:5:15:0,15,157	0/0:6,0:6:15:0,15,175	./.:.:.:.:.	0/0:2,0:2:3:0,3,45	./.:.:.:.:.	0/0:6,0:6:12:0,12,152	0/0:1,0:1:3:0,3,32	0/0:3,0:3:6:0,6,76	0/0:3,0:3:6:0,6,63	0/0:29,0:29:87:0,87,960
chr0	140948255	.	G	A	4252.35	.	AC=57;AF=0.224;AN=254;BaseQRankSum=-3.518;DP=712;Dels=0.00;FS=1.038;HaplotypeScore=0.1128;InbreedingCoeff=0.6108;MLEAC=56;MLEAF=0.220;MQ=59.35;MQ0=1;MQRankSum=-0.437;QD=26.09;ReadPosRankSum=0.061	GT:AD:DP:GQ:PL	0/0:44,0:44:99:0,132,1411	0/0:24,0:24:66:0,66,718	1/1:0,9:9:24:262,24,0	0/0:29,0:29:87:0,87,902	1/1:0,14:14:42:413,42,0	1/1:0,7:7:21:209,21,0	0/0:13,0:13:39:0,39,406	./.:.:.:.:.	0/0:1,0:1:3:0,3,30	1/1:0,13:13:39:399,39,0	1/1:0,1:1:3:34,3,0	0/0:13,0:13:36:0,36,382	0/0:10,0:10:30:0,30,310	0/0:1,0:1:3:0,3,34	0/0:10,0:10:24:0,24,263	1/1:0,10:10:27:283,27,0	0/0:9,0:9:27:0,27,281	0/1:2,2:4:49:49,0,53	0/0:9,0:9:18:0,18,228	0/0:6,0:6:15:0,15,162	1/1:0,2:2:6:66,6,0	0/0:7,0:7:18:0,18,196	0/0:10,0:10:30:0,30,311	0/0:18,0:18:54:0,54,561	0/0:2,0:2:6:0,6,70	0/0:18,0:18:54:0,54,544	1/1:0,13:13:39:390,39,0	./.:.:.:.:.	1/1:0,3:3:9:95,9,0	1/1:0,13:13:36:392,36,0	0/1:1,2:3:18:60,0,18	1/1:0,1:1:3:32,3,0	1/1:0,9:9:27:267,27,0	0/0:1,0:1:3:0,3,31	0/0:12,0:12:36:0,36,379	0/0:2,0:2:6:0,6,63	0/0:16,0:16:36:0,36,410	1/1:0,5:5:15:148,15,0	0/0:4,0:4:12:0,12,126	./.:.:.:.:.	0/0:2,0:2:6:0,6,65	0/0:5,0:5:15:0,15,157	0/0:15,0:15:42:0,42,454	0/0:8,0:8:24:0,24,254	0/0:9,0:9:27:0,27,278	0/0:9,0:9:27:0,27,278	1/1:0,8:8:21:226,21,0	0/0:3,0:3:9:0,9,97	1/1:0,3:3:9:89,9,0	0/0:4,0:4:12:0,12,126	0/0:3,0:3:9:0,9,90	0/0:1,0:1:3:0,3,32	1/1:0,2:2:6:61,6,0	0/0:8,0:8:21:0,21,230	0/0:3,0:3:9:0,9,89	0/0:3,0:3:9:0,9,97	0/0:4,0:4:12:0,12,124	0/0:3,0:3:9:0,9,98	0/0:4,0:4:12:0,12,123	0/0:6,0:6:18:0,18,184	0/0:4,0:4:12:0,12,130	0/0:3,0:3:9:0,9,94	0/0:4,0:4:12:0,12,132	1/1:0,4:4:12:113,12,0	./.:.:.:.:.	0/0:4,0:4:9:0,9,91	0/0:2,0:2:6:0,6,61	0/0:6,0:6:18:0,18,185	0/0:1,0:1:3:0,3,30	0/0:4,0:4:12:0,12,129	1/1:0,2:2:6:63,6,0	0/1:1,1:2:24:24,0,26	0/0:1,0:1:3:0,3,32	0/0:6,0:6:15:0,15,155	0/0:3,0:3:9:0,9,97	0/0:1,0:1:3:0,3,32	0/0:1,0:1:3:0,3,30	0/0:2,0:2:6:0,6,59	0/0:1,0:1:3:0,3,32	0/0:2,0:2:3:0,3,32	1/1:0,1:1:3:32,3,0	./.:.:.:.:.	0/0:5,0:5:15:0,15,153	0/0:5,0:5:15:0,15,160	1/1:0,4:4:12:123,12,0	0/0:3,0:3:9:0,9,100	0/0:2,0:2:6:0,6,61	1/1:0,6:6:18:189,18,0	0/0:8,0:8:24:0,24,241	1/1:0,2:2:6:65,6,0	0/0:2,0:2:6:0,6,57	0/0:2,0:2:6:0,6,63	0/0:2,0:2:6:0,6,62	./.:.:.:.:.	0/0:2,0:2:6:0,6,61	0/0:1,0:1:3:0,3,31	0/0:1,0:1:3:0,3,33	./.:.:.:.:.	0/0:2,0:2:6:0,6,63	1/1:0,1:1:3:29,3,0	0/0:3,0:3:9:0,9,95	0/0:2,0:2:3:0,3,34	0/0:2,0:2:6:0,6,65	0/0:1,0:1:3:0,3,30	0/0:2,0:2:6:0,6,53	0/0:4,0:4:9:0,9,103	0/0:1,0:1:3:0,3,32	0/0:8,0:8:24:0,24,243	./.:.:.:.:.	0/0:1,0:1:3:0,3,32	0/0:4,0:4:12:0,12,121	./.:.:.:.:.	1/1:0,11:11:30:321,30,0	1/1:0,3:3:9:87,9,0	0/0:4,0:4:12:0,12,115	1/1:0,1:1:3:30,3,0	0/0:3,0:3:9:0,9,92	1/1:0,6:6:18:184,18,0	0/0:2,0:2:6:0,6,62	0/0:3,0:3:9:0,9,91	0/0:7,0:7:21:0,21,218	0/0:3,0:3:9:0,9,95	0/0:3,0:3:9:0,9,94	0/0:4,0:4:12:0,12,122	0/0:5,0:5:15:0,15,150	0/0:2,0:2:6:0,6,62	0/0:1,0:1:3:0,3,29	0/0:3,0:3:9:0,9,92	0/0:1,0:1:3:0,3,33	./.:.:.:.:.	0/0:2,0:2:3:0,3,45	0/0:2,0:2:3:0,3,45	0/0:9,0:9:15:0,15,211	0/0:2,0:2:6:0,6,61	0/0:2,0:2:3:0,3,44	0/0:2,0:2:3:0,3,45	0/0:32,0:32:93:0,93,1032
chr0	140952262	.	T	C	754.23	.	AC=20;AF=0.082;AN=244;BaseQRankSum=-0.588;DP=779;Dels=0.00;FS=2.413;HaplotypeScore=0.0586;InbreedingCoeff=0.3923;MLEAC=15;MLEAF=0.061;MQ=33.30;MQ0=36;MQRankSum=-1.776;QD=15.39;ReadPosRankSum=1.287	GT:AD:DP:GQ:PL	0/0:57,0:57:99:0,123,1310	0/0:13,0:13:39:0,39,405	0/0:19,0:19:45:0,45,491	0/0:31,0:31:66:0,66,718	0/0:6,0:6:18:0,18,187	0/0:7,0:7:18:0,18,190	0/0:6,0:6:9:0,9,96	0/0:3,0:3:3:0,3,28	0/0:2,0:2:6:0,6,61	1/1:0,14:14:33:344,33,0	0/0:1,0:1:3:0,3,30	0/0:9,0:9:24:0,24,253	0/0:14,0:14:24:0,24,261	./.:.:.:.:.	0/0:25,0:25:60:0,60,623	0/0:14,0:14:33:0,33,352	0/0:14,0:14:33:0,33,355	0/0:1,0:1:3:0,3,28	0/0:5,0:5:9:0,9,106	0/0:4,0:4:12:0,12,122	0/0:1,0:1:3:0,3,34	0/0:7,0:7:15:0,15,170	0/0:11,0:11:18:0,18,218	0/0:19,0:19:48:0,48,505	./.:.:.:.:.	0/0:18,0:18:42:0,42,439	1/1:0,11:11:21:226,21,0	0/0:3,0:3:6:0,6,67	0/0:1,0:1:3:0,3,31	0/0:9,0:9:24:0,24,270	./.:.:.:.:.	./.:.:.:.:.	0/0:8,0:8:21:0,21,219	./.:.:.:.:.	0/0:11,0:11:33:0,33,359	0/0:2,0:2:3:0,3,31	0/0:11,0:11:30:0,30,311	1/1:0,3:3:6:67,6,0	0/0:12,0:12:27:0,27,283	1/1:0,1:1:3:28,3,0	./.:.:.:.:.	0/0:5,0:5:9:0,9,93	0/0:22,0:22:42:0,42,485	0/0:10,0:10:24:0,24,250	0/0:21,0:21:54:0,54,552	0/0:13,0:13:36:0,36,397	0/0:16,0:16:39:0,39,432	0/0:1,0:1:3:0,3,28	0/0:2,0:2:3:0,3,32	0/0:4,0:4:9:0,9,108	0/0:1,0:1:3:0,3,30	0/0:6,0:6:12:0,12,133	1/1:0,5:5:6:63,6,0	0/0:1,0:1:3:0,3,30	0/0:9,0:9:24:0,24,250	0/0:1,0:1:3:0,3,33	0/0:4,0:4:12:0,12,124	0/0:5,0:5:9:0,9,109	0/0:2,0:2:6:0,6,63	0/0:6,0:6:9:0,9,96	0/0:3,0:3:6:0,6,67	0/0:1,0:1:3:0,3,29	0/0:4,0:4:12:0,12,134	1/1:0,6:6:12:123,12,0	0/0:4,0:4:12:0,12,121	0/0:4,0:4:9:0,9,89	0/0:4,0:4:9:0,9,97	0/0:5,0:5:15:0,15,157	0/0:6,0:6:12:0,12,123	0/0:3,0:3:6:0,6,66	0/0:2,0:2:6:0,6,63	0/0:3,0:3:6:0,6,61	0/0:5,0:5:9:0,9,93	./.:.:.:.:.	0/0:1,0:1:3:0,3,30	0/0:2,0:2:6:0,6,63	0/0:4,0:4:12:0,12,117	0/0:4,0:4:12:0,12,123	0/0:1,0:1:3:0,3,32	0/0:2,0:2:6:0,6,59	0/0:5,0:5:15:0,15,151	./.:.:.:.:.	0/0:2,0:2:3:0,3,33	0/0:3,0:3:6:0,6,63	0/0:6,0:6:15:0,15,158	./.:.:.:.:.	0/0:6,0:6:15:0,15,159	./.:.:.:.:.	0/0:7,0:7:21:0,21,225	0/0:5,0:5:6:0,6,65	0/0:1,0:1:3:0,3,32	0/0:3,0:3:6:0,6,57	0/0:6,0:6:15:0,15,170	0/0:2,0:2:6:0,6,67	0/0:5,0:5:12:0,12,140	./.:.:.:.:.	0/0:3,0:3:3:0,3,29	0/0:2,0:2:6:0,6,61	0/0:4,0:4:9:0,9,93	1/1:0,2:2:3:28,3,0	0/0:3,0:3:3:0,3,33	0/0:4,0:4:6:0,6,61	0/0:2,0:2:3:0,3,32	./.:.:.:.:.	0/0:2,0:2:6:0,6,61	0/0:5,0:5:9:0,9,94	0/0:4,0:4:6:0,6,54	0/0:3,0:3:9:0,9,95	1/1:0,2:2:3:30,3,0	0/0:2,0:2:3:0,3,32	0/0:3,0:3:6:0,6,63	1/1:0,2:2:3:31,3,0	1/1:0,3:3:3:33,3,0	0/0:4,0:4:9:0,9,97	0/0:6,0:6:15:0,15,162	0/0:6,0:6:12:0,12,126	0/0:1,0:1:3:0,3,34	0/0:4,0:4:12:0,12,122	0/0:2,0:2:3:0,3,32	0/0:1,0:1:3:0,3,32	0/0:4,0:4:9:0,9,91	0/0:8,0:8:24:0,24,263	0/0:8,0:8:18:0,18,190	0/0:6,0:6:6:0,6,78	0/0:3,0:3:6:0,6,63	0/0:4,0:4:9:0,9,100	0/0:5,0:5:15:0,15,157	0/0:4,0:4:12:0,12,124	0/0:4,0:4:6:0,6,63	0/0:2,0:2:3:0,3,45	./.:.:.:.:.	./.:.:.:.:.	0/0:8,0:8:15:0,15,196	0/0:6,0:6:12:0,12,151	0/0:4,1:5:6:0,6,89	./.:.:.:.:.	0/0:15,0:15:18:0,18,185
chr0	140952386	.	C	T	1034.67	.	AC=14;AF=0.054;AN=258;BaseQRankSum=-0.585;DP=1155;Dels=0.00;FS=3.874;HaplotypeScore=0.2472;InbreedingCoeff=0.4448;MLEAC=12;MLEAF=0.047;MQ=30.44;MQ0=11;MQRankSum=-0.179;QD=23.52;ReadPosRankSum=-1.333	GT:AD:DP:GQ:PL	0/0:73,0:73:99:0,213,2193	0/0:23,0:23:48:0,48,521	0/0:20,0:20:33:0,33,384	0/0:49,0:49:99:0,102,1096	0/0:13,0:13:30:0,30,313	0/0:16,0:16:36:0,36,375	0/0:19,0:19:48:0,48,482	0/0:4,0:4:12:0,12,111	0/0:5,0:5:9:0,9,89	0/0:21,0:21:39:0,39,430	0/0:2,0:2:6:0,6,63	0/0:19,0:19:45:0,45,484	0/0:27,0:27:57:0,57,626	0/0:2,0:2:6:0,6,55	0/0:18,0:18:42:0,42,435	0/0:30,0:30:81:0,81,827	0/0:26,0:26:57:0,57,584	0/0:3,0:3:9:0,9,83	0/0:10,0:10:27:0,27,265	0/0:9,0:9:18:0,18,195	0/0:5,0:5:12:0,12,116	0/0:14,0:14:36:0,36,373	0/0:21,0:21:51:0,51,564	0/0:21,0:21:51:0,51,541	0/0:3,0:3:9:0,9,93	0/0:26,0:26:54:0,54,578	0/0:22,0:22:54:0,54,565	0/0:8,0:8:24:0,24,252	0/0:4,0:4:12:0,12,115	0/0:18,0:18:48:0,48,499	0/0:7,0:7:18:0,18,178	0/0:1,0:1:3:0,3,28	0/0:13,0:13:24:0,24,279	0/0:7,0:7:18:0,18,196	0/0:31,0:31:75:0,75,819	0/0:2,0:2:6:0,6,55	0/0:18,0:18:42:0,42,451	0/0:12,0:12:33:0,33,354	1/1:0,16:16:45:459,45,0	0/0:4,0:4:9:0,9,83	0/0:7,0:7:21:0,21,200	0/0:15,0:15:33:0,33,365	0/0:18,0:19:54:0,54,570	0/0:20,0:20:48:0,48,507	0/0:22,0:22:48:0,48,509	0/0:24,0:24:57:0,57,608	0/0:7,0:7:12:0,12,141	0/0:1,0:1:3:0,3,28	0/0:2,0:2:3:0,3,32	0/0:2,0:2:6:0,6,66	0/0:1,0:1:3:0,3,31	0/0:3,0:3:6:0,6,63	0/0:6,0:6:15:0,15,155	0/0:2,0:2:6:0,6,62	0/0:5,0:5:15:0,15,158	0/0:3,0:3:9:0,9,88	0/0:4,0:4:9:0,9,95	0/0:8,0:8:15:0,15,153	./.:.:.:.:.	0/0:4,0:4:9:0,9,98	0/0:4,0:4:6:0,6,57	./.:.:.:.:.	0/0:6,0:6:18:0,18,187	0/0:6,0:6:15:0,15,140	0/0:7,0:7:12:0,12,122	0/0:6,0:6:12:0,12,138	0/0:7,0:7:21:0,21,220	0/0:12,0:12:36:0,36,383	0/0:6,0:6:12:0,12,122	./.:.:.:.:.	0/0:2,0:2:3:0,3,32	0/0:3,0:3:9:0,9,98	0/0:1,0:1:3:0,3,31	0/0:3,0:3:6:0,6,59	0/0:5,0:5:6:0,6,63	0/0:3,0:3:9:0,9,92	0/0:5,0:5:12:0,12,127	0/0:3,0:3:9:0,9,97	0/0:2,0:2:6:0,6,59	0/0:3,0:3:9:0,9,103	0/0:3,0:3:9:0,9,89	0/0:1,0:1:3:0,3,32	0/0:3,0:3:6:0,6,67	0/0:9,0:9:21:0,21,244	0/0:3,0:3:9:0,9,85	0/0:10,0:10:27:0,27,259	1/1:0,7:7:21:216,21,0	0/0:5,0:5:15:0,15,150	0/0:4,0:4:12:0,12,133	0/0:5,0:5:12:0,12,111	./.:.:.:.:.	0/0:1,0:1:3:0,3,32	0/0:4,0:4:12:0,12,129	./.:.:.:.:.	./.:.:.:.:.	0/0:2,0:2:6:0,6,62	1/1:0,3:3:9:88,9,0	1/1:0,3:3:9:89,9,0	1/1:0,2:2:3:31,3,0	0/0:3,0:3:3:0,3,32	1/1:0,8:8:21:208,21,0	0/0:3,0:3:9:0,9,89	0/0:7,0:7:12:0,12,120	0/0:3,0:3:9:0,9,95	0/0:5,0:5:12:0,12,138	0/0:4,0:4:12:0,12,124	0/0:3,0:3:9:0,9,97	0/0:7,0:7:15:0,15,152	0/0:1,0:1:3:0,3,33	0/0:7,0:7:18:0,18,181	0/0:10,0:10:21:0,21,221	0/0:1,0:1:3:0,3,34	0/0:8,0:8:21:0,21,213	0/0:4,0:4:3:0,3,32	1/1:0,5:5:15:151,15,0	0/0:1,0:1:3:0,3,33	0/0:3,0:3:6:0,6,65	0/0:5,0:5:12:0,12,125	0/0:1,0:1:3:0,3,30	0/0:5,0:5:9:0,9,97	0/0:4,0:4:6:0,6,63	0/0:11,0:11:27:0,27,292	0/0:5,0:5:12:0,12,128	0/0:5,0:5:9:0,9,95	0/0:1,0:1:3:0,3,33	0/0:7,0:7:12:0,12,143	0/0:6,0:6:9:0,9,93	0/0:4,0:4:12:0,12,132	0/0:4,0:4:9:0,9,92	0/0:2,0:2:3:0,3,45	./.:.:.:.:.	./.:.:.:.:.	0/0:6,0:6:9:0,9,109	0/0:5,0:5:9:0,9,122	0/0:12,0:12:21:0,21,262	0/0:4,0:4:6:0,6,77	0/0:36,0:36:99:0,99,1040
chr0	140959433	.	T	A	39.26	.	AC=12;AF=0.056;AN=214;BaseQRankSum=-1.538;DP=612;Dels=0.00;FS=23.586;HaplotypeScore=0.1951;InbreedingCoeff=0.1038;MLEAC=9;MLEAF=0.042;MQ=38.32;MQ0=39;MQRankSum=-1.625;QD=1.78;ReadPosRankSum=-1.561	GT:AD:DP:GQ:PL	0/0:25,7:32:75:0,75,792	0/0:19,2:21:57:0,57,600	0/0:7,0:7:12:0,12,124	0/0:18,6:24:51:0,51,543	0/0:6,2:8:15:0,15,167	0/0:7,0:7:21:0,21,207	0/0:1,2:3:3:0,3,32	./.:.:.:.:.	./.:.:.:.:.	0/0:11,0:11:27:0,27,271	0/0:1,0:1:3:0,3,25	0/0:3,1:4:9:0,9,92	0/0:7,2:9:18:0,18,201	1/1:0,1:1:3:28,3,0	0/0:11,3:14:30:0,30,327	0/0:6,3:9:15:0,15,163	0/0:7,5:12:21:0,21,217	0/0:7,0:7:9:0,9,92	0/0:1,0:1:3:0,3,32	./.:.:.:.:.	./.:.:.:.:.	0/0:4,0:4:12:0,12,122	0/0:8,0:8:18:0,18,219	0/0:11,0:11:27:0,27,294	./.:.:.:.:.	0/0:6,2:8:18:0,18,189	0/0:9,1:10:18:0,18,216	./.:.:.:.:.	1/1:2,1:3:3:28,3,0	0/0:5,0:5:9:0,9,96	0/1:2,1:3:19:19,0,50	./.:.:.:.:.	0/0:3,3:6:9:0,9,90	0/0:2,0:2:6:0,6,67	0/0:4,3:7:9:0,9,105	./.:.:.:.:.	0/0:8,0:8:24:0,24,248	0/0:3,1:4:6:0,6,74	0/0:4,2:6:12:0,12,121	0/0:2,0:2:3:0,3,33	0/0:6,0:6:9:0,9,99	0/0:9,0:9:24:0,24,263	0/0:9,0:9:21:0,21,209	0/0:12,1:13:33:0,33,349	0/0:3,1:4:9:0,9,94	0/0:7,0:7:15:0,15,172	0/0:2,2:4:6:0,6,65	./.:.:.:.:.	./.:.:.:.:.	0/0:5,0:5:12:0,12,139	./.:.:.:.:.	0/0:3,0:3:3:0,3,33	0/0:2,2:4:6:0,6,66	./.:.:.:.:.	0/0:3,1:4:9:0,9,98	0/0:2,0:2:3:0,3,28	0/0:11,0:11:21:0,21,221	0/0:11,0:11:30:0,30,314	./.:.:.:.:.	0/0:3,1:4:9:0,9,87	0/0:2,0:2:6:0,6,57	0/0:2,0:2:6:0,6,63	0/0:10,3:13:30:0,30,300	0/0:2,0:2:3:0,3,28	0/0:6,0:6:9:0,9,97	0/0:2,0:2:6:0,6,62	0/0:3,0:3:9:0,9,95	0/0:5,2:7:12:0,12,139	0/0:3,1:4:9:0,9,92	./.:.:.:.:.	0/0:1,0:1:3:0,3,32	./.:.:.:.:.	./.:.:.:.:.	./.:.:.:.:.	0/0:1,2:3:3:0,3,30	./.:.:.:.:.	0/0:1,0:1:3:0,3,31	0/0:1,0:1:3:0,3,33	./.:.:.:.:.	0/0:4,0:4:9:0,9,94	0/0:4,0:4:9:0,9,89	./.:.:.:.:.	0/1:5,1:6:19:19,0,56	0/0:2,0:2:3:0,3,31	0/0:3,0:3:3:0,3,32	0/0:2,0:2:3:0,3,31	./.:.:.:.:.	0/0:2,0:2:3:0,3,29	0/0:1,2:3:3:0,3,32	0/1:3,1:4:22:22,0,56	0/0:2,0:2:6:0,6,67	0/0:3,0:3:9:0,9,89	0/0:7,0:7:21:0,21,209	0/0:2,2:4:6:0,6,60	./.:.:.:.:.	1/1:0,1:1:3:22,3,0	1/1:0,1:1:3:22,3,0	./.:.:.:.:.	0/0:2,0:2:3:0,3,33	0/0:1,0:1:3:0,3,28	./.:.:.:.:.	./.:.:.:.:.	0/0:1,0:1:3:0,3,32	0/0:2,0:2:6:0,6,63	0/0:1,0:1:3:0,3,31	0/0:4,0:4:12:0,12,126	0/0:5,0:5:12:0,12,124	0/0:3,0:3:9:0,9,88	0/0:3,0:3:9:0,9,97	0/0:2,0:2:3:0,3,31	0/0:4,0:4:3:0,3,31	0/0:3,0:3:9:0,9,100	0/0:3,2:5:9:0,9,93	0/0:6,0:6:15:0,15,156	0/0:5,0:5:9:0,9,95	./.:.:.:.:.	0/0:1,0:1:3:0,3,32	0/0:4,2:6:9:0,9,105	0/0:4,0:4:3:0,3,33	0/0:4,0:4:12:0,12,127	0/0:3,0:3:9:0,9,90	./.:.:.:.:.	0/0:7,2:9:21:0,21,208	0/0:2,0:2:6:0,6,61	0/0:3,0:3:6:0,6,61	0/0:3,0:3:6:0,6,62	0/0:1,0:1:3:0,3,31	0/0:4,0:4:9:0,9,95	0/0:5,1:6:15:0,15,153	0/0:6,0:6:9:0,9,108	0/0:2,2:4:3:0,3,45	./.:.:.:.:.	./.:.:.:.:.	./.:.:.:.:.	0/1:2,1:3:16:16,0,39	0/0:6,0:6:12:0,12,152	0/0:22,1:23:17:0,17,442
chr0	140970497	.	C	A	385.11	.	AC=21;AF=0.128;AN=164;BaseQRankSum=0.135;DP=349;Dels=0.00;FS=3.319;HaplotypeScore=0.2153;InbreedingCoeff=0.2826;MLEAC=15;MLEAF=0.091;MQ=36.00;MQ0=28;MQRankSum=-0.135;QD=15.40;ReadPosRankSum=0.135	GT:AD:DP:GQ:PL	0/0:25,0:25:45:0,45,463	0/0:7,0:7:15:0,15,163	0/0:2,0:2:6:0,6,62	0/0:13,0:13:36:0,36,372	0/1:1,3:4:20:85,0,20	1/1:0,1:1:3:31,3,0	./.:.:.:.:.	./.:.:.:.:.	./.:.:.:.:.	0/0:5,0:5:12:0,12,122	./.:.:.:.:.	0/0:2,0:2:3:0,3,32	0/0:5,0:5:12:0,12,133	./.:.:.:.:.	0/0:13,0:13:36:0,36,384	0/0:2,0:2:3:0,3,34	0/0:5,0:5:12:0,12,130	./.:.:.:.:.	./.:.:.:.:.	1/1:0,1:1:3:30,3,0	0/0:1,0:1:3:0,3,33	0/0:2,0:2:3:0,3,31	0/1:1,2:3:25:25,0,25	0/0:9,0:9:24:0,24,253	0/0:2,0:2:3:0,3,25	./.:.:.:.:.	0/0:9,0:9:24:0,24,253	0/0:3,0:3:9:0,9,89	./.:.:.:.:.	0/0:6,0:6:18:0,18,193	./.:.:.:.:.	./.:.:.:.:.	0/0:5,0:5:12:0,12,123	./.:.:.:.:.	0/0:7,0:7:12:0,12,122	./.:.:.:.:.	0/0:6,0:6:12:0,12,125	0/0:3,0:3:9:0,9,96	./.:.:.:.:.	./.:.:.:.:.	./.:.:.:.:.	0/0:1,0:1:3:0,3,32	0/0:4,0:4:12:0,12,129	0/0:11,0:11:30:0,30,317	0/0:6,0:6:15:0,15,159	0/0:4,0:4:12:0,12,126	0/0:3,0:3:9:0,9,95	./.:.:.:.:.	0/0:1,0:1:3:0,3,33	0/0:3,0:3:6:0,6,63	./.:.:.:.:.	0/0:1,0:1:3:0,3,33	./.:.:.:.:.	./.:.:.:.:.	0/0:2,0:2:6:0,6,63	./.:.:.:.:.	0/0:3,0:3:6:0,6,61	./.:.:.:.:.	./.:.:.:.:.	0/0:1,0:1:3:0,3,31	0/0:2,0:2:6:0,6,60	0/0:1,0:1:3:0,3,32	0/0:4,0:4:12:0,12,126	./.:.:.:.:.	0/0:3,0:3:9:0,9,97	0/0:1,0:1:3:0,3,31	0/0:3,0:3:9:0,9,95	0/0:5,0:5:12:0,12,140	0/0:1,0:1:3:0,3,32	0/0:1,0:1:3:0,3,32	./.:.:.:.:.	./.:.:.:.:.	./.:.:.:.:.	./.:.:.:.:.	0/0:2,0:2:3:0,3,31	0/0:1,0:1:3:0,3,31	./.:.:.:.:.	0/0:1,0:1:3:0,3,34	./.:.:.:.:.	0/0:3,0:3:9:0,9,90	./.:.:.:.:.	0/0:2,0:2:6:0,6,62	./.:.:.:.:.	1/1:0,4:4:12:125,12,0	1/1:0,1:1:3:32,3,0	0/0:3,0:3:3:0,3,33	0/0:2,0:2:6:0,6,45	./.:.:.:.:.	0/0:2,0:2:6:0,6,64	1/1:0,1:1:3:32,3,0	./.:.:.:.:.	0/0:1,0:1:3:0,3,32	0/0:1,0:1:3:0,3,32	./.:.:.:.:.	./.:.:.:.:.	./.:.:.:.:.	0/0:2,0:2:3:0,3,32	./.:.:.:.:.	./.:.:.:.:.	./.:.:.:.:.	./.:.:.:.:.	./.:.:.:.:.	./.:.:.:.:.	1/1:0,3:3:9:91,9,0	./.:.:.:.:.	1/1:0,2:2:6:64,6,0	./.:.:.:.:.	0/0:3,0:3:9:0,9,94	./.:.:.:.:.	./.:.:.:.:.	0/0:2,0:2:6:0,6,62	./.:.:.:.:.	0/0:6,0:6:9:0,9,96	0/0:3,0:3:9:0,9,98	./.:.:.:.:.	0/0:2,0:2:3:0,3,32	./.:.:.:.:.	./.:.:.:.:.	./.:.:.:.:.	0/0:1,0:1:3:0,3,32	0/0:1,0:1:3:0,3,33	0/0:3,0:3:9:0,9,79	1/1:0,1:1:3:31,3,0	./.:.:.:.:.	0/0:1,0:1:3:0,3,31	1/1:0,2:2:3:32,3,0	0/0:2,0:2:6:0,6,64	0/1:1,1:2:25:25,0,26	./.:.:.:.:.	0/0:6,0:6:6:0,6,89	./.:.:.:.:.	0/0:8,0:8:21:0,21,237	0/0:1,0:2:3:0,3,31	0/0:6,0:6:12:0,12,154	0/0:1,0:1:3:0,3,32	0/0:5,0:5:6:0,6,89	0/0:38,0:38:66:0,66,725
chr0	140983187	.	A	T	2811.44	.	AC=28;AF=0.113;AN=248;BaseQRankSum=-1.215;DP=715;Dels=0.00;FS=6.737;HaplotypeScore=0.0325;InbreedingCoeff=0.5361;MLEAC=27;MLEAF=0.109;MQ=59.42;MQ0=0;MQRankSum=-0.495;QD=27.56;ReadPosRankSum=-1.992	GT:AD:DP:GQ:PL	0/0:35,0:35:99:0,105,1118	0/0:18,0:18:54:0,54,551	1/1:0,12:12:36:376,36,0	0/0:33,0:33:99:0,99,1024	0/0:17,0:17:48:0,48,506	0/0:7,0:7:18:0,18,201	0/0:11,0:11:30:0,30,330	0/0:1,0:1:3:0,3,30	./.:.:.:.:.	0/0:13,0:13:39:0,39,397	0/0:1,0:1:3:0,3,32	0/0:14,0:14:39:0,39,416	0/0:12,0:12:33:0,33,363	./.:.:.:.:.	0/0:7,0:7:21:0,21,219	0/0:11,0:11:33:0,33,342	0/0:7,0:7:21:0,21,220	0/0:1,0:1:3:0,3,32	0/0:3,0:3:9:0,9,91	0/0:3,0:3:9:0,9,93	1/1:0,1:1:3:32,3,0	1/1:0,7:7:21:207,21,0	0/0:9,0:9:24:0,24,266	0/0:13,0:13:39:0,39,414	0/0:1,0:1:3:0,3,33	0/0:12,0:12:36:0,36,377	0/0:18,0:18:54:0,54,564	0/0:4,0:4:12:0,12,128	1/1:0,1:1:3:32,3,0	1/1:0,9:9:27:274,27,0	./.:.:.:.:.	0/0:1,0:1:3:0,3,32	0/0:6,0:6:18:0,18,184	0/0:1,0:1:3:0,3,32	1/1:0,23:23:69:710,69,0	0/0:2,0:2:6:0,6,61	0/0:20,0:20:60:0,60,623	0/0:5,0:5:15:0,15,153	0/0:18,0:18:54:0,54,558	0/0:4,0:4:12:0,12,120	./.:.:.:.:.	0/0:11,0:11:33:0,33,334	0/0:10,0:10:30:0,30,314	0/0:10,0:10:30:0,30,316	0/0:15,0:15:33:0,33,399	1/1:0,16:16:45:490,45,0	1/1:0,12:12:33:357,33,0	0/0:3,0:3:9:0,9,97	./.:.:.:.:.	0/0:3,0:3:9:0,9,96	./.:.:.:.:.	0/0:5,0:5:12:0,12,143	0/0:2,0:2:6:0,6,63	./.:.:.:.:.	0/0:5,0:5:15:0,15,159	0/0:3,0:3:9:0,9,92	0/0:5,0:5:15:0,15,165	0/0:5,0:5:15:0,15,155	0/0:1,0:1:3:0,3,32	0/0:6,0:6:18:0,18,187	0/0:2,0:2:3:0,3,34	0/0:2,0:2:6:0,6,63	0/0:2,0:2:6:0,6,60	0/0:7,0:7:21:0,21,222	0/0:5,0:5:15:0,15,155	0/0:1,0:1:3:0,3,31	0/0:1,0:1:3:0,3,32	0/0:7,0:7:21:0,21,214	0/0:1,0:1:3:0,3,32	./.:.:.:.:.	1/1:0,3:3:9:89,9,0	./.:.:.:.:.	0/0:1,0:1:3:0,3,32	0/0:6,0:6:18:0,18,189	0/0:5,0:5:15:0,15,159	0/0:1,0:1:3:0,3,32	0/0:4,0:4:9:0,9,109	1/1:0,2:2:6:61,6,0	0/0:2,0:2:6:0,6,59	0/0:3,0:3:9:0,9,93	0/0:4,0:4:12:0,12,128	0/0:4,0:4:12:0,12,122	0/0:4,0:4:12:0,12,128	0/0:1,0:1:3:0,3,32	1/1:0,5:5:15:158,15,0	./.:.:.:.:.	./.:.:.:.:.	0/0:1,0:1:3:0,3,32	0/0:3,0:3:9:0,9,93	0/0:1,0:1:3:0,3,32	0/0:3,0:3:9:0,9,98	0/0:1,0:1:3:0,3,33	0/0:7,0:7:21:0,21,218	0/0:4,0:4:12:0,12,124	0/0:1,0:1:3:0,3,34	0/0:5,0:5:15:0,15,155	0/0:3,0:3:9:0,9,91	0/0:3,0:3:9:0,9,97	0/0:2,0:2:6:0,6,63	0/0:1,0:1:3:0,3,33	0/0:1,0:1:3:0,3,33	0/0:1,0:1:3:0,3,31	0/0:3,0:3:9:0,9,100	0/0:3,0:3:9:0,9,97	1/1:0,7:7:21:218,21,0	0/0:8,0:8:21:0,21,234	0/0:4,0:4:12:0,12,122	0/0:4,0:4:12:0,12,127	0/0:1,0:1:3:0,3,33	0/0:2,0:2:6:0,6,61	0/0:7,0:7:21:0,21,217	0/0:1,0:1:3:0,3,33	0/0:2,0:2:6:0,6,67	0/0:5,0:5:15:0,15,158	0/0:2,0:2:6:0,6,60	0/0:2,0:2:6:0,6,67	0/0:2,0:2:6:0,6,65	0/0:2,0:2:6:0,6,63	0/0:5,0:5:15:0,15,157	0/0:1,0:1:3:0,3,31	0/0:7,0:7:21:0,21,226	1/1:0,1:1:3:32,3,0	0/0:5,0:5:15:0,15,156	0/0:4,0:4:12:0,12,132	0/0:5,0:5:15:0,15,152	0/0:2,0:2:6:0,6,59	1/1:0,3:3:9:97,9,0	0/0:1,0:1:3:0,3,33	0/0:2,0:2:6:0,6,63	0/0:2,0:2:3:0,3,45	./.:.:.:.:.	./.:.:.:.:.	0/0:5,0:5:9:0,9,121	0/0:3,0:3:9:0,9,94	0/0:6,0:6:9:0,9,134	0/0:6,0:6:15:0,15,171	0/0:19,0:19:57:0,57,637
chr0	140993508	.	G	A	7766.52	.	AC=93;AF=0.360;AN=258;BaseQRankSum=-7.328;DP=921;Dels=0.00;FS=6.183;HaplotypeScore=0.2472;InbreedingCoeff=0.7915;MLEAC=93;MLEAF=0.360;MQ=57.24;MQ0=9;MQRankSum=-1.381;QD=25.46;ReadPosRankSum=-1.750	GT:AD:DP:GQ:PL	0/0:52,0:52:99:0,123,1426	0/0:23,1:24:42:0,42,688	0/0:15,0:16:36:0,36,427	1/1:0,38:38:99:1110,108,0	1/1:0,12:12:33:338,33,0	0/0:10,0:14:30:0,30,322	0/0:13,0:14:36:0,36,393	1/1:0,1:1:3:33,3,0	0/0:3,0:3:3:0,3,32	1/1:0,8:8:24:246,24,0	1/1:0,3:3:6:57,6,0	0/0:12,0:12:33:0,33,363	1/1:0,14:14:39:410,39,0	./.:.:.:.:.	0/0:24,0:24:66:0,66,700	0/0:18,0:18:51:0,51,556	1/1:0,11:11:33:339,33,0	0/0:5,0:5:15:0,15,163	0/0:2,0:4:3:0,3,45	0/0:6,0:6:15:0,15,167	0/0:4,0:4:9:0,9,100	0/0:10,0:10:27:0,27,305	0/0:9,0:9:21:0,21,241	0/0:21,0:23:63:0,63,670	./.:.:.:.:.	0/0:14,0:14:36:0,36,399	1/1:0,12:13:36:360,36,0	1/1:0,4:4:12:126,12,0	1/1:0,6:6:18:182,18,0	1/1:0,10:14:24:261,24,0	1/1:0,2:2:3:33,3,0	1/1:0,3:3:9:92,9,0	1/1:0,7:7:18:204,18,0	0/0:1,0:1:3:0,3,33	0/0:15,0:17:45:0,45,463	1/1:0,8:8:18:183,18,0	0/0:18,0:18:45:0,45,516	1/1:0,7:7:18:190,18,0	1/1:0,14:16:42:416,42,0	1/1:0,3:3:9:89,9,0	1/1:0,3:3:9:97,9,0	0/0:10,0:10:30:0,30,320	0/0:14,0:14:33:0,33,383	0/0:19,0:19:51:0,51,569	0/0:7,0:7:21:0,21,221	0/0:17,0:17:39:0,39,444	0/0:10,0:10:27:0,27,301	0/0:3,0:3:6:0,6,64	0/0:2,0:2:6:0,6,61	0/0:8,0:10:21:0,21,231	0/0:3,0:3:9:0,9,95	0/0:3,0:3:9:0,9,75	1/1:0,8:8:24:239,24,0	0/1:2,2:4:36:56,0,36	0/0:3,0:3:9:0,9,99	1/1:0,2:2:6:63,6,0	0/0:6,0:6:18:0,18,184	0/0:2,0:2:6:0,6,62	./.:.:.:.:.	0/0:12,0:12:36:0,36,376	1/1:0,3:3:9:94,9,0	1/1:0,2:2:3:30,3,0	1/1:0,4:4:12:123,12,0	1/1:0,2:2:6:57,6,0	1/1:0,5:5:15:154,15,0	0/0:16,0:16:48:0,48,495	0/0:7,0:7:18:0,18,198	1/1:0,5:7:15:152,15,0	1/1:0,2:2:6:58,6,0	0/0:4,0:4:6:0,6,63	0/0:3,0:3:9:0,9,92	0/0:4,0:4:12:0,12,126	0/0:2,0:2:6:0,6,66	0/0:4,0:4:12:0,12,125	0/0:4,0:4:12:0,12,122	0/0:1,0:1:3:0,3,31	0/0:1,0:1:3:0,3,32	0/0:9,0:9:27:0,27,278	0/0:2,0:2:6:0,6,67	0/0:5,0:5:12:0,12,136	0/0:5,0:5:12:0,12,133	0/0:1,0:1:3:0,3,31	0/0:5,0:5:15:0,15,167	0/0:5,0:5:15:0,15,154	0/0:5,0:5:15:0,15,158	0/0:2,0:2:3:0,3,32	1/1:0,7:7:21:206,21,0	1/1:0,7:7:15:151,15,0	1/1:0,4:4:12:119,12,0	1/1:0,3:3:9:91,9,0	1/1:0,3:3:9:96,9,0	1/1:0,4:4:9:109,9,0	1/1:0,2:2:6:59,6,0	0/0:5,0:5:15:0,15,154	1/1:0,6:6:18:185,18,0	1/1:0,3:3:9:92,9,0	1/1:0,6:6:15:161,15,0	0/0:2,0:2:6:0,6,66	1/1:0,5:5:15:154,15,0	./.:.:.:.:.	1/1:0,4:4:9:96,9,0	0/0:2,0:2:6:0,6,61	1/1:0,4:4:12:115,12,0	0/0:3,0:3:9:0,9,97	0/0:2,0:2:6:0,6,63	0/0:5,0:5:15:0,15,160	0/0:4,0:4:6:0,6,61	0/0:4,0:6:12:0,12,129	1/1:0,6:6:15:153,15,0	0/0:7,1:8:18:0,18,199	0/0:2,0:2:6:0,6,57	1/1:0,6:6:15:158,15,0	0/0:7,0:9:21:0,21,211	1/1:0,9:9:24:264,24,0	1/1:0,5:5:15:147,15,0	1/1:0,9:9:24:262,24,0	0/0:3,0:3:9:0,9,96	0/0:4,0:4:12:0,12,122	0/0:1,0:1:3:0,3,30	0/0:3,0:3:6:0,6,75	0/0:4,0:4:12:0,12,127	0/0:4,0:4:12:0,12,123	0/0:4,0:4:12:0,12,122	0/0:5,0:5:15:0,15,156	0/0:7,0:7:21:0,21,218	0/0:3,0:3:9:0,9,80	0/0:5,0:5:15:0,15,158	0/0:2,0:2:6:0,6,62	0/0:2,0:2:3:0,3,45	0/0:1,0:1:3:0,3,29	./.:.:.:.:.	./.:.:.:.:.	./.:.:.:.:.	0/0:8,0:8:15:0,15,195	0/0:4,1:5:6:0,6,89	./.:.:.:.:.	0/0:11,0:11:30:0,30,318
chr0	140993705	.	A	T	1556.05	.	AC=18;AF=0.069;AN=262;BaseQRankSum=-2.792;DP=1009;Dels=0.00;FS=2.242;HaplotypeScore=0.1036;InbreedingCoeff=0.5451;MLEAC=16;MLEAF=0.061;MQ=55.97;MQ0=0;MQRankSum=0.964;QD=25.51;ReadPosRankSum=0.143	GT:AD:DP:GQ:PL	0/0:62,0:62:99:0,177,1861	0/0:14,0:14:39:0,39,423	0/0:17,0:17:42:0,42,480	0/0:39,0:39:99:0,117,1182	0/0:15,0:15:36:0,36,421	0/0:16,0:16:45:0,45,478	0/0:25,0:25:69:0,69,740	0/0:5,0:5:15:0,15,158	0/0:2,0:2:6:0,6,63	0/0:19,0:19:57:0,57,596	0/0:2,0:2:6:0,6,64	0/0:20,0:20:57:0,57,586	0/0:16,0:16:48:0,48,489	0/0:1,0:1:3:0,3,33	0/0:21,0:21:60:0,60,637	0/0:28,0:28:81:0,81,856	0/0:13,0:13:39:0,39,413	0/0:4,0:4:12:0,12,129	0/0:10,0:10:30:0,30,297	0/0:11,0:11:33:0,33,317	0/0:3,0:3:9:0,9,98	1/1:0,19:19:51:540,51,0	0/0:14,0:14:36:0,36,401	0/0:16,0:16:48:0,48,480	./.:.:.:.:.	0/0:12,0:12:36:0,36,356	0/0:19,0:19:57:0,57,581	0/0:2,0:2:6:0,6,63	0/0:3,0:3:9:0,9,95	0/0:13,0:13:36:0,36,388	0/0:3,0:3:9:0,9,93	0/0:3,0:3:9:0,9,102	0/0:24,0:24:66:0,66,707	./.:.:.:.:.	0/0:8,0:8:24:0,24,247	0/0:8,0:8:24:0,24,248	0/0:18,0:18:51:0,51,547	0/0:13,0:13:39:0,39,393	0/0:20,0:20:60:0,60,620	0/0:3,0:3:9:0,9,104	0/0:7,0:7:18:0,18,197	0/0:14,0:14:39:0,39,423	0/0:19,1:20:57:0,57,600	0/0:18,0:18:54:0,54,569	0/0:17,0:17:48:0,48,497	0/0:20,0:20:60:0,60,615	0/0:13,0:13:39:0,39,397	0/0:6,0:6:18:0,18,193	0/0:4,0:4:9:0,9,104	0/0:5,0:5:15:0,15,155	0/0:1,0:1:3:0,3,32	0/0:2,0:2:3:0,3,45	0/0:8,0:8:24:0,24,251	0/0:6,0:6:18:0,18,189	0/0:5,0:5:15:0,15,157	0/0:2,0:2:6:0,6,64	0/0:1,0:1:3:0,3,33	0/0:3,0:3:9:0,9,89	./.:.:.:.:.	0/0:6,0:6:18:0,18,185	0/0:2,0:2:6:0,6,63	0/0:2,0:2:6:0,6,64	0/0:10,0:10:30:0,30,309	0/0:1,0:1:3:0,3,32	0/0:3,0:3:9:0,9,90	0/0:7,0:7:21:0,21,221	0/0:4,0:4:9:0,9,106	0/0:4,0:4:12:0,12,122	0/0:3,0:3:9:0,9,90	0/0:3,0:3:9:0,9,99	0/0:2,0:2:6:0,6,63	0/0:3,0:3:9:0,9,93	0/0:1,0:1:3:0,3,31	0/0:5,0:5:15:0,15,152	0/0:3,0:3:9:0,9,92	0/0:1,0:1:3:0,3,32	0/0:4,0:4:9:0,9,108	1/1:0,3:3:9:96,9,0	0/0:3,0:3:9:0,9,92	0/0:3,0:3:9:0,9,94	1/1:0,4:4:12:127,12,0	0/0:1,0:1:3:0,3,31	0/0:6,0:6:18:0,18,193	0/0:2,0:2:6:0,6,61	./.:.:.:.:.	0/0:1,0:1:3:0,3,32	0/0:6,0:6:18:0,18,181	0/0:6,0:6:18:0,18,187	0/0:3,0:3:9:0,9,92	0/0:5,0:5:15:0,15,158	0/0:2,0:2:6:0,6,57	0/0:6,0:6:18:0,18,182	0/0:5,0:5:15:0,15,162	0/0:2,0:2:6:0,6,60	0/0:4,0:4:12:0,12,120	0/0:3,0:3:9:0,9,93	0/0:5,0:5:15:0,15,161	0/0:1,0:1:3:0,3,29	0/0:1,0:1:3:0,3,32	0/0:1,0:1:3:0,3,22	0/0:4,0:4:12:0,12,127	./.:.:.:.:.	0/0:5,0:5:15:0,15,156	1/1:0,3:3:9:91,9,0	1/1:0,7:7:21:214,21,0	1/1:0,4:4:12:118,12,0	0/0:4,0:4:9:0,9,92	0/0:5,0:5:15:0,15,150	0/0:4,0:4:12:0,12,125	0/0:8,0:8:24:0,24,241	./.:.:.:.:.	0/0:4,0:4:12:0,12,129	0/0:4,0:4:12:0,12,122	0/0:6,0:6:18:0,18,185	0/0:7,0:7:21:0,21,208	0/0:4,0:4:12:0,12,122	0/0:3,0:3:9:0,9,95	0/0:8,0:8:24:0,24,244	0/0:2,0:2:6:0,6,66	1/1:0,9:9:27:269,27,0	0/0:6,0:6:18:0,18,185	0/0:2,0:2:6:0,6,61	1/1:0,6:6:18:184,18,0	0/0:6,0:6:18:0,18,186	0/0:5,0:5:15:0,15,152	0/0:6,0:6:18:0,18,187	0/0:3,0:3:9:0,9,93	1/1:0,6:6:18:178,18,0	0/0:5,0:5:15:0,15,160	0/0:4,0:4:6:0,6,89	0/0:4,0:4:9:0,9,108	0/0:2,0:2:3:0,3,45	0/0:2,0:2:3:0,3,45	0/0:4,0:4:9:0,9,110	0/0:2,0:2:3:0,3,45	0/0:4,0:4:9:0,9,104	0/0:20,0:20:57:0,57,637
chr0	140995916	.	C	A	7680.96	.	AC=93;AF=0.360;AN=258;BaseQRankSum=-2.692;DP=881;Dels=0.00;FS=0.547;HaplotypeScore=0.2160;InbreedingCoeff=0.7572;MLEAC=90;MLEAF=0.349;MQ=59.54;MQ0=0;MQRankSum=1.058;QD=27.33;ReadPosRankSum=-2.125	GT:AD:DP:GQ:PL	0/0:47,0:47:99:0,135,1433	0/0:17,0:17:51:0,51,533	0/0:14,0:14:36:0,36,397	1/1:0,38:38:99:1126,114,0	1/1:0,11:11:33:334,33,0	0/0:9,0:9:27:0,27,275	0/0:11,1:12:2:0,2,289	1/1:0,1:1:3:31,3,0	0/0:2,0:2:6:0,6,64	1/1:0,14:14:39:422,39,0	0/1:1,3:4:20:74,0,20	0/0:17,0:17:51:0,51,525	1/1:0,8:8:24:240,24,0	./.:.:.:.:.	0/0:10,0:10:30:0,30,318	0/0:10,0:10:27:0,27,297	1/1:0,16:16:48:492,48,0	./.:.:.:.:.	0/0:8,0:8:18:0,18,219	0/0:6,0:6:18:0,18,183	0/0:7,0:7:21:0,21,237	0/0:14,0:14:30:0,30,338	0/0:10,0:10:24:0,24,267	0/0:15,0:15:45:0,45,486	0/0:1,0:1:3:0,3,36	0/0:19,0:19:57:0,57,583	1/1:0,11:11:33:337,33,0	1/1:0,2:2:6:63,6,0	1/1:0,4:4:12:126,12,0	1/1:0,12:12:36:369,36,0	1/1:0,4:4:12:123,12,0	1/1:0,3:3:9:96,9,0	1/1:0,12:12:30:325,30,0	0/0:5,0:5:15:0,15,170	0/0:9,0:9:27:0,27,276	1/1:0,3:3:9:93,9,0	0/0:20,0:20:57:0,57,609	1/1:0,9:9:27:278,27,0	1/1:0,11:11:27:310,27,0	1/1:0,2:2:6:63,6,0	1/1:0,4:4:12:122,12,0	0/0:7,0:7:18:0,18,194	0/0:19,0:19:51:0,51,543	0/0:18,0:18:51:0,51,543	0/0:12,0:12:36:0,36,370	0/0:18,0:18:51:0,51,540	0/0:10,0:10:30:0,30,294	0/0:4,0:4:12:0,12,134	0/0:1,0:1:3:0,3,29	0/0:8,0:8:18:0,18,197	./.:.:.:.:.	0/0:5,0:5:15:0,15,156	1/1:0,7:7:21:222,21,0	0/1:1,3:4:19:79,0,19	0/0:4,0:4:12:0,12,126	1/1:0,2:2:6:64,6,0	0/0:7,0:7:21:0,21,217	0/0:9,0:9:27:0,27,284	1/1:0,1:1:3:30,3,0	0/0:1,0:1:3:0,3,30	1/1:0,6:6:18:193,18,0	./.:.:.:.:.	1/1:0,4:4:12:123,12,0	1/1:0,2:2:6:58,6,0	1/1:0,11:11:27:303,27,0	0/0:5,0:5:15:0,15,151	0/0:3,0:3:9:0,9,95	1/1:0,6:6:18:189,18,0	1/1:0,7:7:18:181,18,0	./.:.:.:.:.	0/0:1,0:1:3:0,3,32	0/0:1,0:1:3:0,3,33	0/0:2,0:2:6:0,6,57	0/0:2,0:2:6:0,6,66	0/0:4,0:4:12:0,12,122	0/0:3,0:3:6:0,6,75	0/0:2,0:2:6:0,6,63	0/0:5,0:5:15:0,15,149	0/0:4,0:4:12:0,12,126	0/0:9,0:9:27:0,27,264	0/0:3,0:3:9:0,9,93	0/0:4,0:4:12:0,12,124	0/0:2,0:2:6:0,6,69	0/0:9,0:9:27:0,27,283	0/0:1,0:1:3:0,3,32	0/0:7,0:7:21:0,21,216	1/1:0,3:3:9:94,9,0	1/1:0,5:5:15:159,15,0	1/1:0,3:3:6:77,6,0	1/1:0,4:4:12:120,12,0	1/1:0,2:2:6:63,6,0	1/1:0,5:5:15:149,15,0	1/1:0,3:3:9:89,9,0	./.:.:.:.:.	1/1:0,2:2:6:55,6,0	1/1:0,2:2:6:65,6,0	1/1:0,1:1:3:30,3,0	0/0:3,0:3:9:0,9,97	1/1:0,5:5:15:147,15,0	0/0:3,0:3:9:0,9,97	1/1:0,3:3:9:97,9,0	0/0:1,0:1:3:0,3,32	1/1:0,7:7:21:217,21,0	0/0:4,0:4:12:0,12,124	./.:.:.:.:.	0/0:3,0:3:9:0,9,90	0/0:4,0:4:12:0,12,127	0/0:6,0:6:18:0,18,182	1/1:0,3:3:9:93,9,0	0/0:4,0:4:12:0,12,117	0/0:6,0:6:15:0,15,167	1/1:0,3:3:9:93,9,0	0/0:9,0:9:27:0,27,272	1/1:0,5:5:15:153,15,0	1/1:0,1:1:3:33,3,0	1/1:0,3:3:9:92,9,0	0/0:7,0:7:21:0,21,213	0/0:6,0:6:18:0,18,185	0/0:5,0:5:15:0,15,150	0/0:5,0:5:15:0,15,158	0/0:5,0:5:15:0,15,159	0/0:1,0:1:3:0,3,33	0/0:6,0:6:18:0,18,185	0/0:9,0:9:24:0,24,263	0/0:3,0:3:9:0,9,97	0/0:4,0:4:12:0,12,122	0/0:3,0:3:9:0,9,92	0/0:3,0:3:9:0,9,94	0/0:3,0:3:9:0,9,98	0/0:4,0:4:6:0,6,89	0/0:8,0:8:12:0,12,164	./.:.:.:.:.	0/0:3,0:3:6:0,6,76	0/1:1,1:2:20:20,0,26	0/0:2,0:2:3:0,3,45	0/0:2,0:2:3:0,3,45	0/0:36,0:36:99:0,108,1210
chr0	140996897	.	C	T	2056.03	.	AC=42;AF=0.167;AN=252;BaseQRankSum=2.167;DP=606;Dels=0.00;FS=7.715;HaplotypeScore=0.2828;InbreedingCoeff=0.5769;MLEAC=34;MLEAF=0.135;MQ=59.53;MQ0=0;MQRankSum=0.319;QD=23.36;ReadPosRankSum=-0.610	GT:AD:DP:GQ:PL	0/0:26,0:26:78:0,78,788	0/0:14,0:14:42:0,42,428	0/0:9,0:9:27:0,27,267	0/0:27,0:27:81:0,81,816	0/0:10,0:10:30:0,30,304	0/0:5,0:5:15:0,15,151	0/0:7,0:7:21:0,21,210	0/0:2,0:2:6:0,6,57	0/0:1,0:1:3:0,3,30	0/0:11,0:11:33:0,33,336	0/0:2,0:2:6:0,6,59	0/1:4,1:5:17:17,0,106	0/0:9,0:9:27:0,27,266	0/0:2,0:2:6:0,6,60	0/0:15,0:15:45:0,45,440	0/0:6,0:6:18:0,18,176	0/0:9,0:9:27:0,27,270	0/0:1,0:1:3:0,3,31	0/0:2,0:2:6:0,6,54	0/0:2,0:2:6:0,6,56	0/0:1,0:1:3:0,3,33	0/1:1,4:5:19:105,0,19	0/0:8,0:8:24:0,24,238	1/1:0,7:7:21:221,21,0	0/0:3,0:3:9:0,9,94	0/0:11,0:11:33:0,33,331	0/0:12,0:12:36:0,36,369	0/0:7,0:7:21:0,21,220	0/0:1,0:1:3:0,3,26	0/0:6,0:6:18:0,18,178	0/0:5,0:5:15:0,15,158	0/0:4,0:4:12:0,12,118	0/0:5,0:5:15:0,15,143	0/0:4,0:4:12:0,12,122	0/0:6,0:6:18:0,18,178	0/0:3,0:3:9:0,9,92	1/1:0,15:15:45:469,45,0	0/0:9,0:9:27:0,27,267	0/0:7,0:7:21:0,21,203	./.:.:.:.:.	0/0:3,0:3:9:0,9,90	0/0:12,0:12:36:0,36,373	1/1:1,13:14:11:367,11,0	0/0:8,0:8:24:0,24,233	0/0:5,0:5:15:0,15,143	0/0:7,0:7:21:0,21,216	0/0:7,0:7:21:0,21,215	1/1:0,1:1:3:35,3,0	0/0:1,0:1:3:0,3,31	0/0:3,0:3:9:0,9,92	0/0:2,0:2:6:0,6,62	0/0:3,0:3:9:0,9,89	0/0:3,0:3:9:0,9,92	0/0:2,0:2:6:0,6,59	1/1:0,5:5:12:122,12,0	0/0:3,0:3:9:0,9,91	1/1:0,4:4:12:118,12,0	1/1:0,1:1:3:32,3,0	0/0:2,0:2:6:0,6,61	1/1:0,2:2:6:65,6,0	0/0:2,0:2:6:0,6,59	./.:.:.:.:.	0/0:3,0:3:9:0,9,90	0/0:1,0:1:3:0,3,31	0/0:6,0:6:18:0,18,174	0/0:1,0:1:3:0,3,29	0/0:4,0:4:12:0,12,118	0/0:2,0:2:6:0,6,63	0/0:3,0:3:9:0,9,89	1/1:0,1:1:3:29,3,0	0/0:2,0:2:6:0,6,59	0/0:2,0:2:6:0,6,61	0/0:3,0:3:9:0,9,91	0/0:3,0:3:9:0,9,88	0/0:5,0:5:15:0,15,153	1/1:0,1:1:3:32,3,0	1/1:0,1:1:3:31,3,0	./.:.:.:.:.	./.:.:.:.:.	0/0:4,0:4:12:0,12,118	1/1:0,3:3:9:93,9,0	0/0:1,0:1:3:0,3,30	0/0:4,0:4:12:0,12,114	0/0:3,0:3:9:0,9,89	0/0:5,0:5:15:0,15,153	0/0:6,0:6:18:0,18,189	0/0:4,0:4:12:0,12,122	0/0:2,0:2:6:0,6,61	0/0:5,0:5:12:0,12,137	0/0:5,0:5:15:0,15,145	0/0:4,0:4:12:0,12,121	0/0:4,0:4:12:0,12,117	0/0:3,0:3:9:0,9,95	0/0:4,0:4:12:0,12,122	0/0:4,0:4:12:0,12,122	./.:.:.:.:.	0/0:4,0:4:12:0,12,115	0/0:4,0:4:12:0,12,118	0/0:4,0:4:12:0,12,120	./.:.:.:.:.	0/0:5,0:5:15:0,15,142	0/0:1,0:1:3:0,3,30	0/0:1,0:1:3:0,3,32	1/1:0,3:3:9:92,9,0	1/1:0,2:2:6:63,6,0	1/1:0,5:5:12:137,12,0	0/0:3,0:3:9:0,9,99	0/0:5,0:5:15:0,15,151	0/0:1,0:1:3:0,3,32	0/0:2,0:2:6:0,6,61	0/0:5,0:5:15:0,15,155	0/0:1,0:1:3:0,3,33	0/0:5,0:5:15:0,15,150	0/0:3,0:3:9:0,9,89	0/0:3,0:3:9:0,9,95	0/0:5,0:5:15:0,15,146	0/0:1,0:1:3:0,3,32	./.:.:.:.:.	./.:.:.:.:.	1/1:0,1:1:3:32,3,0	1/1:0,5:5:15:157,15,0	0/0:4,0:4:12:0,12,118	1/1:0,3:3:9:94,9,0	0/0:2,0:2:6:0,6,59	0/0:2,0:2:6:0,6,56	./.:.:.:.:.	0/0:5,0:5:15:0,15,153	1/1:0,1:1:3:32,3,0	1/1:0,3:3:9:92,9,0	0/0:2,0:2:3:0,3,45	0/0:6,0:6:12:0,12,149	./.:.:.:.:.	0/0:5,0:5:12:0,12,134	0/0:3,0:3:6:0,6,75	./.:.:.:.:.	0/0:6,0:6:9:0,9,133	0/0:22,0:22:66:0,66,697
chr0	140996898	.	G	A	1713.44	.	AC=26;AF=0.103;AN=252;BaseQRankSum=2.571;DP=607;Dels=0.00;FS=0.000;HaplotypeScore=0.2733;InbreedingCoeff=0.5423;MLEAC=23;MLEAF=0.091;MQ=59.52;MQ0=0;MQRankSum=-0.691;QD=26.36;ReadPosRankSum=1.402	GT:AD:DP:GQ:PL	0/0:24,0:24:72:0,72,719	0/0:14,0:14:42:0,42,426	0/0:9,0:9:27:0,27,272	0/0:26,0:26:78:0,78,770	0/0:10,0:10:30:0,30,298	0/0:5,0:5:15:0,15,155	1/1:0,7:7:21:216,21,0	0/0:2,0:2:6:0,6,55	0/0:2,0:2:6:0,6,63	0/0:11,0:11:33:0,33,315	0/0:2,0:2:6:0,6,63	0/0:5,0:5:15:0,15,153	0/0:9,0:9:27:0,27,262	0/0:2,0:2:3:0,3,29	0/0:15,0:15:45:0,45,440	1/1:0,6:6:18:184,18,0	0/0:9,0:9:27:0,27,266	0/0:1,0:1:3:0,3,32	0/0:2,0:2:6:0,6,57	0/0:2,0:2:6:0,6,58	0/0:1,0:1:3:0,3,32	0/0:4,0:4:12:0,12,126	0/0:8,0:8:24:0,24,237	0/0:9,0:9:27:0,27,288	1/1:0,3:3:9:97,9,0	1/1:0,11:11:33:337,33,0	0/0:12,0:12:36:0,36,368	0/0:7,0:7:21:0,21,216	0/0:2,0:2:6:0,6,61	0/0:6,0:6:18:0,18,183	0/0:5,0:5:15:0,15,158	0/0:4,0:4:12:0,12,118	0/0:5,0:5:15:0,15,146	1/1:0,4:4:12:126,12,0	0/0:6,0:6:18:0,18,182	0/0:3,0:3:9:0,9,95	0/0:16,0:16:48:0,48,506	0/0:9,0:9:27:0,27,261	0/0:7,0:7:21:0,21,202	./.:.:.:.:.	0/0:4,0:4:12:0,12,122	1/1:0,12:12:36:378,36,0	0/0:13,0:13:39:0,39,410	0/0:8,0:8:24:0,24,233	0/0:5,0:5:15:0,15,143	0/0:7,0:7:21:0,21,215	0/0:7,0:7:21:0,21,211	0/0:1,0:1:3:0,3,32	1/1:0,1:1:3:32,3,0	0/0:3,0:3:9:0,9,80	0/0:2,0:2:6:0,6,60	0/0:3,0:3:9:0,9,91	0/0:3,0:3:9:0,9,89	0/0:2,0:2:6:0,6,55	0/0:5,0:5:12:0,12,122	0/0:3,0:3:9:0,9,94	0/0:4,0:4:12:0,12,126	0/0:1,0:1:3:0,3,33	0/0:2,0:2:6:0,6,61	0/0:2,0:2:6:0,6,69	0/0:2,0:2:6:0,6,59	./.:.:.:.:.	0/0:3,0:3:9:0,9,88	0/0:1,0:1:3:0,3,31	0/0:6,0:6:18:0,18,178	0/0:1,0:1:3:0,3,28	1/1:0,4:4:12:126,12,0	0/0:2,0:2:6:0,6,59	0/0:3,0:3:9:0,9,89	0/0:1,0:1:3:0,3,31	0/0:2,0:2:6:0,6,59	0/0:2,0:2:6:0,6,59	0/0:3,0:3:9:0,9,92	0/0:3,0:3:9:0,9,91	0/0:5,0:5:15:0,15,153	0/0:1,0:1:3:0,3,33	0/0:1,0:1:3:0,3,32	./.:.:.:.:.	./.:.:.:.:.	0/0:4,0:4:12:0,12,115	0/0:3,0:3:9:0,9,95	0/0:1,0:1:3:0,3,29	0/0:4,0:4:9:0,9,93	0/0:3,0:3:9:0,9,89	0/0:5,0:5:15:0,15,144	1/1:0,6:6:18:189,18,0	0/0:4,0:4:12:0,12,122	0/0:2,0:2:6:0,6,65	0/0:5,0:5:12:0,12,136	0/0:4,0:4:12:0,12,126	0/0:4,0:4:12:0,12,123	0/0:4,0:4:12:0,12,115	0/0:3,0:3:9:0,9,94	1/1:0,4:4:12:122,12,0	0/0:4,0:4:12:0,12,120	./.:.:.:.:.	0/0:5,0:5:15:0,15,137	1/1:0,4:4:12:122,12,0	0/0:4,0:4:12:0,12,115	./.:.:.:.:.	0/0:5,0:5:15:0,15,156	1/1:0,1:1:3:30,3,0	0/0:1,0:1:3:0,3,30	0/0:3,0:3:9:0,9,97	0/0:2,0:2:6:0,6,67	0/0:5,0:5:12:0,12,141	0/0:3,0:3:9:0,9,93	0/0:5,0:5:15:0,15,147	0/0:1,0:1:3:0,3,32	1/1:0,2:2:6:63,6,0	0/0:5,0:5:15:0,15,153	0/0:1,0:1:3:0,3,32	0/0:5,0:5:15:0,15,142	0/0:3,0:3:9:0,9,86	0/0:3,0:3:9:0,9,95	0/0:5,0:5:15:0,15,152	0/0:1,0:1:3:0,3,31	./.:.:.:.:.	./.:.:.:.:.	0/0:1,0:1:3:0,3,33	0/0:6,0:6:18:0,18,193	0/0:4,0:4:12:0,12,118	0/0:3,0:3:9:0,9,99	0/0:2,0:2:6:0,6,57	0/0:2,0:2:6:0,6,57	./.:.:.:.:.	0/0:4,0:4:12:0,12,117	0/0:1,0:1:3:0,3,32	0/0:3,0:3:9:0,9,97	0/0:2,0:2:3:0,3,45	0/0:6,0:6:12:0,12,150	./.:.:.:.:.	0/0:5,0:5:12:0,12,135	0/0:3,0:3:6:0,6,74	./.:.:.:.:.	0/0:6,0:6:9:0,9,134	0/0:22,0:22:66:0,66,682
chr0	140997502	.	C	G	6071.17	.	AC=83;AF=0.335;AN=248;BaseQRankSum=-3.194;DP=759;Dels=0.00;FS=6.935;HaplotypeScore=0.0383;InbreedingCoeff=0.7249;MLEAC=80;MLEAF=0.323;MQ=59.76;MQ0=0;MQRankSum=0.714;QD=26.98;ReadPosRankSum=-0.240	GT:AD:DP:GQ:PL	0/0:36,0:36:99:0,108,1118	0/0:18,0:18:54:0,54,564	0/0:14,0:14:42:0,42,440	1/1:0,24:24:72:736,72,0	1/1:0,8:8:24:247,24,0	0/0:4,0:4:12:0,12,123	0/0:14,0:14:39:0,39,413	1/1:0,1:1:3:30,3,0	0/0:1,0:1:3:0,3,33	1/1:0,10:10:30:307,30,0	1/1:0,2:2:6:57,6,0	0/0:19,0:19:54:0,54,575	1/1:0,20:20:60:614,60,0	./.:.:.:.:.	0/0:15,0:15:39:0,39,437	0/0:7,0:7:21:0,21,222	1/1:0,11:11:33:338,33,0	0/0:2,0:2:6:0,6,62	0/0:1,0:1:3:0,3,29	0/0:2,0:2:6:0,6,61	0/0:2,0:2:6:0,6,64	0/0:7,0:7:21:0,21,219	0/0:11,0:11:33:0,33,342	0/0:23,0:23:69:0,69,723	0/0:3,0:3:9:0,9,96	0/0:17,0:17:51:0,51,540	1/1:0,11:11:33:335,33,0	1/1:0,5:5:15:160,15,0	1/1:0,4:4:12:126,12,0	1/1:0,17:17:51:511,51,0	./.:.:.:.:.	1/1:0,3:3:9:89,9,0	1/1:0,9:9:21:242,21,0	./.:.:.:.:.	0/0:12,0:12:33:0,33,365	1/1:1,2:3:6:59,6,0	0/0:19,0:19:57:0,57,594	1/1:0,5:5:15:148,15,0	1/1:0,12:12:36:361,36,0	1/1:0,3:3:9:92,9,0	1/1:0,4:4:6:63,6,0	0/0:8,0:8:24:0,24,247	0/0:16,0:16:48:0,48,500	0/0:17,0:17:51:0,51,531	0/0:16,0:16:48:0,48,506	0/0:5,0:5:15:0,15,158	0/0:8,0:8:24:0,24,246	0/0:2,0:2:6:0,6,64	0/0:1,0:1:3:0,3,30	0/0:3,0:3:9:0,9,95	./.:.:.:.:.	0/0:1,0:1:3:0,3,33	1/1:0,7:7:21:220,21,0	0/1:1,2:3:23:50,0,23	0/0:3,0:3:9:0,9,91	1/1:0,3:3:9:89,9,0	0/0:2,0:2:6:0,6,59	0/0:9,0:9:24:0,24,246	1/1:0,1:1:3:30,3,0	0/0:5,0:5:15:0,15,153	1/1:0,3:3:9:86,9,0	1/1:0,1:1:3:32,3,0	1/1:0,6:6:18:184,18,0	1/1:0,3:3:9:90,9,0	1/1:0,3:3:9:92,9,0	0/0:6,0:6:18:0,18,184	0/0:2,0:2:6:0,6,61	1/1:0,4:4:12:122,12,0	1/1:0,1:1:3:32,3,0	0/0:2,0:2:6:0,6,63	0/0:1,0:1:3:0,3,32	0/0:3,0:3:9:0,9,92	0/0:2,0:2:6:0,6,61	0/0:4,0:4:12:0,12,120	0/0:4,0:4:12:0,12,129	./.:.:.:.:.	0/0:8,0:8:18:0,18,218	0/0:3,0:3:9:0,9,92	./.:.:.:.:.	0/0:6,0:6:18:0,18,187	0/0:5,0:5:15:0,15,156	0/0:1,0:1:3:0,3,32	0/0:3,0:3:9:0,9,89	0/0:5,0:5:15:0,15,153	0/0:1,0:1:3:0,3,31	0/0:1,0:1:3:0,3,32	1/1:0,2:2:6:61,6,0	1/1:0,3:3:9:86,9,0	1/1:0,4:4:12:111,12,0	1/1:0,4:4:12:128,12,0	1/1:0,3:3:9:86,9,0	1/1:0,1:1:3:30,3,0	1/1:0,1:1:3:32,3,0	0/0:1,0:1:3:0,3,32	./.:.:.:.:.	1/1:0,1:1:3:32,3,0	1/1:0,4:4:9:92,9,0	0/0:4,0:4:12:0,12,125	./.:.:.:.:.	0/0:2,0:2:6:0,6,61	1/1:0,2:2:6:58,6,0	0/0:1,0:1:3:0,3,32	./.:.:.:.:.	0/0:2,0:2:6:0,6,65	0/0:2,0:2:6:0,6,63	0/0:2,0:2:6:0,6,63	0/0:1,0:1:3:0,3,30	0/0:4,0:4:12:0,12,126	./.:.:.:.:.	0/0:1,0:1:3:0,3,32	0/0:4,0:4:12:0,12,124	./.:.:.:.:.	0/0:3,0:3:9:0,9,93	1/1:0,2:2:6:64,6,0	1/1:0,6:6:15:173,15,0	1/1:0,5:5:15:146,15,0	0/0:8,0:8:24:0,24,241	0/0:4,0:4:12:0,12,121	0/0:2,0:2:6:0,6,63	./.:.:.:.:.	0/0:5,0:5:15:0,15,149	0/0:3,0:3:9:0,9,95	0/0:7,0:7:21:0,21,211	./.:.:.:.:.	0/0:6,0:6:18:0,18,189	0/0:5,0:5:15:0,15,151	0/0:5,0:5:15:0,15,156	0/0:2,0:2:6:0,6,61	0/0:5,0:5:15:0,15,158	0/0:3,0:3:6:0,6,74	0/0:6,0:6:9:0,9,134	0/0:4,0:4:9:0,9,106	0/0:2,0:2:3:0,3,45	0/0:4,0:4:9:0,9,106	0/0:4,0:4:6:0,6,89	0/0:6,0:6:9:0,9,134	0/0:45,0:45:99:0,135,1461
chr0	140997718	.	G	A	1044.06	.	AC=23;AF=0.092;AN=250;BaseQRankSum=-1.723;DP=862;Dels=0.00;FS=1.270;HaplotypeScore=0.0703;InbreedingCoeff=0.5216;MLEAC=18;MLEAF=0.072;MQ=59.84;MQ0=0;MQRankSum=0.010;QD=21.75;ReadPosRankSum=-1.380	GT:AD:DP:GQ:PL	0/0:40,0:40:99:0,111,1201	0/0:19,1:20:54:0,54,578	0/0:15,0:15:45:0,45,478	0/0:32,0:32:84:0,84,931	0/0:13,0:13:39:0,39,399	0/0:7,0:7:18:0,18,193	0/0:12,0:12:30:0,30,335	./.:.:.:.:.	0/0:1,0:1:3:0,3,34	0/0:17,0:17:51:0,51,509	0/0:1,0:1:3:0,3,30	0/0:10,0:10:30:0,30,315	0/0:22,0:22:60:0,60,635	0/0:2,0:2:6:0,6,65	0/0:18,0:18:51:0,51,539	0/0:13,0:13:36:0,36,378	0/0:20,0:20:54:0,54,587	0/0:3,0:3:9:0,9,97	./.:.:.:.:.	./.:.:.:.:.	0/0:1,0:1:3:0,3,32	1/1:0,6:6:18:194,18,0	0/0:16,0:16:45:0,45,470	0/0:13,0:13:39:0,39,409	0/0:2,0:2:6:0,6,64	0/0:28,0:28:84:0,84,864	0/0:19,0:19:57:0,57,589	0/0:2,0:2:6:0,6,63	0/0:5,0:5:15:0,15,162	0/0:15,0:15:39:0,39,420	./.:.:.:.:.	0/0:7,0:8:21:0,21,233	0/0:14,0:14:36:0,36,391	0/0:4,0:4:12:0,12,136	0/0:16,0:16:48:0,48,508	0/0:5,0:5:15:0,15,159	0/0:20,0:20:60:0,60,631	0/0:15,0:15:39:0,39,434	0/0:7,0:7:21:0,21,212	0/0:3,0:3:9:0,9,99	0/0:2,0:2:6:0,6,66	0/0:5,0:5:15:0,15,153	0/0:15,0:15:42:0,42,439	0/0:20,0:20:57:0,57,615	0/0:17,0:17:51:0,51,509	0/0:11,0:11:33:0,33,336	0/0:11,0:11:33:0,33,343	0/0:2,0:2:6:0,6,68	0/0:3,0:3:9:0,9,97	0/0:1,0:1:3:0,3,31	0/0:1,0:1:3:0,3,31	0/0:2,0:2:6:0,6,62	0/0:4,0:4:12:0,12,126	0/0:3,0:3:9:0,9,86	0/0:6,0:6:18:0,18,183	0/0:1,0:1:3:0,3,32	0/0:4,0:4:12:0,12,114	0/0:3,0:3:9:0,9,95	0/0:1,0:1:3:0,3,31	0/0:3,0:3:9:0,9,96	0/0:4,0:4:12:0,12,132	0/0:3,0:3:9:0,9,95	0/0:6,0:6:18:0,18,184	0/0:6,0:6:18:0,18,172	0/0:5,0:5:15:0,15,154	0/0:5,0:5:15:0,15,157	0/0:1,0:1:3:0,3,32	0/0:3,0:3:9:0,9,92	0/0:2,0:2:6:0,6,57	./.:.:.:.:.	0/0:4,0:4:9:0,9,106	0/0:5,0:5:15:0,15,143	0/0:1,0:1:3:0,3,32	0/1:4,3:7:64:64,0,105	1/1:0,4:4:12:120,12,0	0/0:1,0:1:3:0,3,32	0/0:2,0:2:6:0,6,61	1/1:0,3:3:9:92,9,0	0/0:2,0:2:6:0,6,61	0/0:6,0:6:15:0,15,165	0/0:3,0:3:9:0,9,95	0/0:4,0:4:12:0,12,122	0/0:2,0:2:6:0,6,63	0/0:6,0:6:18:0,18,187	0/0:3,0:3:9:0,9,92	0/0:6,0:6:18:0,18,201	0/0:2,0:2:6:0,6,55	0/0:3,0:3:9:0,9,92	0/0:6,0:6:18:0,18,186	0/0:4,0:4:12:0,12,133	0/0:1,0:1:3:0,3,28	0/0:2,0:2:6:0,6,61	0/0:2,0:2:6:0,6,59	0/0:2,0:2:6:0,6,62	0/0:2,0:2:6:0,6,66	./.:.:.:.:.	0/0:4,0:4:12:0,12,124	0/0:3,0:3:9:0,9,92	./.:.:.:.:.	0/0:2,0:2:6:0,6,57	0/0:3,0:3:9:0,9,99	0/0:1,0:1:3:0,3,33	0/0:1,0:1:3:0,3,33	1/1:0,2:2:6:62,6,0	1/1:0,2:2:6:59,6,0	1/1:0,7:7:21:212,21,0	0/0:2,0:2:6:0,6,59	0/0:8,0:8:24:0,24,249	./.:.:.:.:.	0/0:1,0:1:3:0,3,31	0/0:3,0:3:9:0,9,92	./.:.:.:.:.	0/0:13,0:13:39:0,39,400	0/0:4,0:4:12:0,12,126	0/0:8,0:8:24:0,24,257	0/0:5,0:5:15:0,15,159	0/0:4,0:4:12:0,12,125	0/0:6,0:6:18:0,18,189	1/1:0,6:6:18:177,18,0	1/1:0,3:3:9:93,9,0	0/0:11,0:11:33:0,33,338	1/1:0,4:4:12:124,12,0	1/1:0,2:2:6:62,6,0	0/0:4,0:4:12:0,12,129	0/0:6,0:6:18:0,18,187	0/0:3,0:3:9:0,9,86	0/0:7,0:7:21:0,21,229	1/1:0,2:2:6:60,6,0	0/0:4,0:4:12:0,12,120	0/0:2,0:2:3:0,3,45	0/0:3,0:3:9:0,9,94	./.:.:.:.:.	0/0:4,0:4:9:0,9,107	./.:.:.:.:.	0/0:4,0:4:6:0,6,89	./.:.:.:.:.	0/0:40,0:40:99:0,120,1375
chr0	140999008	.	C	A	1261.79	.	AC=22;AF=0.087;AN=252;BaseQRankSum=-1.155;DP=704;Dels=0.00;FS=1.141;HaplotypeScore=0.0454;InbreedingCoeff=0.4733;MLEAC=17;MLEAF=0.067;MQ=59.55;MQ0=0;MQRankSum=-0.091;QD=25.24;ReadPosRankSum=-0.515	GT:AD:DP:GQ:PL	0/0:38,0:38:99:0,102,1135	0/0:16,0:16:48:0,48,499	0/0:7,0:7:21:0,21,224	0/0:27,0:27:81:0,81,826	0/0:10,0:10:30:0,30,316	0/0:6,0:6:18:0,18,188	0/0:8,0:8:24:0,24,237	0/0:5,0:5:15:0,15,160	0/0:2,0:2:6:0,6,69	0/0:11,0:11:33:0,33,336	0/0:2,0:2:6:0,6,63	0/0:10,0:10:30:0,30,316	0/0:10,0:10:30:0,30,314	./.:.:.:.:.	0/0:15,0:15:42:0,42,452	0/0:19,0:19:54:0,54,562	0/0:7,0:7:21:0,21,221	0/0:1,0:1:3:0,3,30	0/0:2,0:2:6:0,6,61	0/0:2,0:2:6:0,6,58	0/0:2,0:2:6:0,6,65	0/0:3,0:3:9:0,9,92	0/0:9,0:9:27:0,27,278	1/1:0,20:20:60:614,60,0	0/0:1,0:1:3:0,3,31	0/0:18,0:18:54:0,54,558	0/0:14,0:14:42:0,42,435	0/0:3,0:3:9:0,9,98	./.:.:.:.:.	0/0:7,0:7:21:0,21,222	0/0:4,0:4:12:0,12,126	0/0:1,0:1:3:0,3,33	0/0:3,0:3:9:0,9,95	0/0:1,0:1:3:0,3,35	0/0:7,0:7:21:0,21,216	0/0:2,0:2:6:0,6,65	0/0:17,0:17:51:0,51,526	0/0:5,0:5:15:0,15,155	0/0:7,0:7:21:0,21,218	./.:.:.:.:.	0/0:2,0:2:6:0,6,69	0/0:13,0:13:39:0,39,398	0/0:11,0:11:30:0,30,328	0/0:8,0:8:24:0,24,240	0/0:11,0:11:30:0,30,326	0/0:14,0:14:42:0,42,440	0/0:15,0:15:36:0,36,415	0/0:2,0:2:6:0,6,65	0/0:3,0:3:6:0,6,75	0/0:1,0:1:3:0,3,31	./.:.:.:.:.	0/0:2,0:2:6:0,6,63	0/0:4,0:4:12:0,12,124	0/0:2,0:2:6:0,6,62	1/1:0,1:1:3:31,3,0	0/0:2,0:2:6:0,6,66	1/1:0,2:2:6:59,6,0	1/1:0,6:6:18:189,18,0	0/0:1,0:1:3:0,3,31	./.:.:.:.:.	0/0:3,0:3:9:0,9,93	0/0:3,0:3:9:0,9,94	0/0:8,0:8:24:0,24,250	0/0:3,0:3:9:0,9,92	0/0:2,0:2:6:0,6,56	0/0:1,0:1:3:0,3,32	0/0:4,0:4:12:0,12,123	0/0:4,0:4:12:0,12,119	0/0:4,0:4:12:0,12,120	0/0:2,0:2:6:0,6,63	0/0:4,0:4:12:0,12,122	0/0:2,0:2:6:0,6,61	0/0:1,0:1:3:0,3,31	0/0:4,0:4:12:0,12,123	1/1:0,5:5:15:150,15,0	1/1:0,2:2:6:63,6,0	1/1:0,3:3:6:75,6,0	./.:.:.:.:.	0/0:1,0:1:3:0,3,29	0/0:2,0:2:6:0,6,59	0/0:3,0:3:9:0,9,93	0/0:2,0:2:6:0,6,62	0/0:3,0:3:9:0,9,99	0/0:4,0:4:12:0,12,112	0/0:3,0:3:9:0,9,95	0/0:2,0:2:6:0,6,61	0/0:4,0:4:12:0,12,123	0/0:4,0:4:12:0,12,130	0/0:7,0:7:21:0,21,224	0/0:2,0:2:6:0,6,68	0/0:2,0:2:6:0,6,63	0/0:2,0:2:6:0,6,62	0/0:2,0:2:6:0,6,65	0/0:1,0:1:3:0,3,31	0/0:2,0:2:6:0,6,61	0/0:5,0:5:15:0,15,164	0/0:3,0:3:9:0,9,86	0/0:2,0:2:6:0,6,67	0/0:1,0:1:3:0,3,31	0/0:3,0:3:6:0,6,76	0/0:4,0:4:12:0,12,132	./.:.:.:.:.	0/0:1,0:1:3:0,3,31	0/0:5,0:5:15:0,15,156	./.:.:.:.:.	0/0:8,0:8:24:0,24,252	0/0:9,0:9:27:0,27,293	0/0:5,0:5:15:0,15,153	0/0:1,0:1:3:0,3,33	0/0:4,0:4:12:0,12,120	0/0:5,0:5:15:0,15,157	0/0:1,0:1:3:0,3,34	0/0:12,0:12:36:0,36,369	0/0:3,0:3:9:0,9,93	0/0:6,0:6:18:0,18,185	0/0:7,0:7:21:0,21,212	0/0:5,0:5:15:0,15,155	0/0:1,0:1:3:0,3,31	1/1:0,3:3:9:89,9,0	0/0:5,0:5:15:0,15,153	1/1:0,2:2:6:61,6,0	1/1:0,4:4:12:122,12,0	0/0:5,0:5:15:0,15,153	0/0:1,0:1:3:0,3,31	0/0:1,0:1:3:0,3,31	0/0:4,0:4:12:0,12,120	0/0:7,0:7:21:0,21,218	0/0:4,0:4:9:0,9,109	1/1:0,2:2:6:64,6,0	./.:.:.:.:.	0/0:2,0:2:3:0,3,45	./.:.:.:.:.	0/0:4,0:4:6:0,6,89	0/0:4,0:4:9:0,9,107	./.:.:.:.:.	0/0:2,0:2:3:0,3,44	0/0:40,0:40:99:0,120,1351
chr0	140999224	.	T	C	2060.85	.	AC=24;AF=0.092;AN=262;BaseQRankSum=-3.422;DP=1105;Dels=0.00;FS=0.422;HaplotypeScore=0.1102;InbreedingCoeff=0.6120;MLEAC=19;MLEAF=0.073;MQ=59.61;MQ0=1;MQRankSum=-0.588;QD=25.76;ReadPosRankSum=0.467	GT:AD:DP:GQ:PL	0/0:86,0:86:99:0,259,2660	0/0:22,0:22:66:0,66,682	0/0:21,0:21:60:0,60,628	0/0:47,0:47:99:0,141,1440	0/0:16,0:16:45:0,45,475	0/0:15,0:15:45:0,45,456	0/0:19,0:19:57:0,57,582	0/0:1,0:1:3:0,3,32	0/0:6,0:6:18:0,18,193	0/0:24,0:24:72:0,72,749	0/0:4,0:4:12:0,12,128	0/0:16,0:16:48:0,48,493	0/0:20,0:20:57:0,57,602	0/0:1,0:1:3:0,3,31	0/0:15,0:15:42:0,42,460	0/0:24,0:24:72:0,72,736	0/0:21,0:21:54:0,54,602	0/0:2,0:2:6:0,6,61	0/0:17,0:17:48:0,48,501	0/0:8,0:8:18:0,18,211	0/0:4,0:4:12:0,12,129	0/0:14,0:14:36:0,36,403	0/0:20,0:20:57:0,57,599	1/1:0,31:31:93:932,93,0	0/0:4,0:4:12:0,12,125	0/0:20,0:20:54:0,54,586	0/0:19,0:19:57:0,57,597	0/0:5,0:5:15:0,15,158	0/0:2,0:2:6:0,6,57	0/0:22,0:22:60:0,60,640	0/0:2,0:2:6:0,6,62	0/0:1,0:1:3:0,3,32	0/0:13,0:13:30:0,30,355	0/0:3,0:3:9:0,9,92	0/0:16,0:16:42:0,42,444	0/0:2,0:2:6:0,6,67	0/0:21,0:21:60:0,60,641	0/0:12,0:12:33:0,33,344	0/0:21,0:21:63:0,63,637	0/0:4,0:4:12:0,12,125	0/0:5,0:5:15:0,15,167	0/0:14,0:14:42:0,42,438	0/0:25,0:25:66:0,66,728	0/0:12,0:12:33:0,33,354	0/0:21,0:21:60:0,60,646	0/0:27,0:27:81:0,81,825	0/0:7,0:7:21:0,21,215	0/0:3,0:3:9:0,9,96	0/0:3,0:3:6:0,6,75	0/0:4,0:4:12:0,12,124	0/0:4,0:4:12:0,12,126	0/0:4,0:4:12:0,12,122	0/0:5,0:5:12:0,12,140	0/0:2,0:2:6:0,6,61	1/1:0,11:11:33:332,33,0	0/0:3,0:3:9:0,9,91	1/1:0,2:2:6:61,6,0	1/1:0,5:5:15:145,15,0	0/0:4,0:4:12:0,12,125	1/1:0,4:4:9:104,9,0	0/0:4,0:4:12:0,12,118	0/0:3,0:3:9:0,9,95	0/0:4,0:4:12:0,12,130	0/0:5,0:5:15:0,15,154	0/0:7,0:7:18:0,18,200	0/0:4,0:4:12:0,12,124	0/0:6,0:6:15:0,15,174	0/0:3,0:3:6:0,6,75	0/0:3,0:3:9:0,9,92	0/0:4,0:4:12:0,12,121	0/0:4,0:4:12:0,12,124	0/0:5,0:5:15:0,15,153	0/0:3,0:3:9:0,9,95	0/0:3,0:3:9:0,9,97	1/1:0,4:4:12:124,12,0	1/1:0,6:6:15:167,15,0	1/1:0,2:2:6:60,6,0	0/0:7,0:7:18:0,18,201	0/0:2,0:2:6:0,6,59	0/0:2,0:2:6:0,6,65	0/0:5,0:5:12:0,12,139	./.:.:.:.:.	0/0:5,0:5:15:0,15,158	0/0:1,0:1:3:0,3,32	0/0:2,0:2:6:0,6,61	0/0:4,0:4:12:0,12,130	0/0:9,0:9:24:0,24,258	0/0:6,0:6:18:0,18,183	0/0:6,0:6:18:0,18,182	0/0:2,0:2:6:0,6,65	0/0:4,0:4:12:0,12,125	0/0:1,0:1:3:0,3,33	0/0:1,0:1:3:0,3,30	./.:.:.:.:.	0/0:3,0:3:9:0,9,93	0/0:4,0:4:12:0,12,124	0/0:1,0:1:3:0,3,32	0/0:3,0:3:9:0,9,86	0/0:3,0:3:9:0,9,93	0/0:2,0:2:6:0,6,62	0/0:7,0:7:21:0,21,218	0/0:1,0:1:3:0,3,32	0/0:4,0:4:12:0,12,126	0/0:6,0:6:15:0,15,154	0/0:2,0:2:3:0,3,45	0/0:6,0:6:18:0,18,187	0/0:9,0:9:27:0,27,276	0/0:9,0:9:27:0,27,270	0/0:3,0:3:9:0,9,93	0/0:8,0:8:18:0,18,214	0/0:6,0:6:18:0,18,180	0/0:3,0:3:9:0,9,97	0/0:5,0:5:15:0,15,151	0/0:6,0:6:18:0,18,180	0/0:5,0:5:15:0,15,159	0/0:6,0:6:18:0,18,186	0/0:7,0:7:21:0,21,214	0/0:3,0:3:6:0,6,76	1/1:0,3:3:9:89,9,0	0/0:8,0:8:24:0,24,241	1/1:0,2:2:6:61,6,0	1/1:0,6:6:18:176,18,0	0/0:7,0:7:21:0,21,220	0/0:5,0:5:15:0,15,149	0/0:2,0:2:6:0,6,62	0/0:2,0:2:6:0,6,66	0/0:5,0:5:12:0,12,139	0/0:2,0:2:6:0,6,61	1/1:0,4:4:9:108,9,0	0/0:2,0:2:3:0,3,45	./.:.:.:.:.	./.:.:.:.:.	0/0:4,0:4:6:0,6,89	./.:.:.:.:.	./.:.:.:.:.	0/0:2,0:2:3:0,3,45	0/0:26,0:26:78:0,78,880
chr0	141002543	.	C	T	8780	.	AC=104;AF=0.419;AN=248;BaseQRankSum=2.059;DP=792;Dels=0.00;FS=7.347;HaplotypeScore=0.0924;InbreedingCoeff=0.7435;MLEAC=102;MLEAF=0.411;MQ=58.56;MQ0=0;MQRankSum=-1.475;QD=28.23;ReadPosRankSum=-2.458	GT:AD:DP:GQ:PL	0/0:43,0:43:99:0,129,1313	0/0:17,0:17:51:0,51,518	0/0:12,0:12:36:0,36,358	1/1:0,39:39:99:1194,117,0	1/1:0,11:11:33:344,33,0	0/0:15,0:15:42:0,42,420	0/0:10,0:10:27:0,27,285	1/1:0,1:1:3:32,3,0	1/1:0,3:3:9:99,9,0	1/1:0,18:18:54:552,54,0	0/1:1,2:3:22:51,0,22	0/0:18,0:18:51:0,51,538	1/1:0,8:8:24:241,24,0	./.:.:.:.:.	1/1:0,13:13:39:410,39,0	1/1:0,11:11:33:334,33,0	1/1:0,10:10:30:315,30,0	0/0:2,0:2:6:0,6,64	0/0:6,0:6:15:0,15,163	0/0:7,0:7:21:0,21,214	0/0:6,0:6:18:0,18,191	0/0:6,0:6:18:0,18,183	0/0:17,0:17:48:0,48,501	0/0:16,0:16:45:0,45,451	0/0:4,0:4:12:0,12,125	0/0:15,0:15:45:0,45,461	1/1:0,16:16:48:483,48,0	1/1:0,3:3:9:100,9,0	1/1:0,5:5:15:153,15,0	1/1:0,15:15:45:473,45,0	1/1:0,3:3:9:103,9,0	1/1:0,2:2:6:68,6,0	1/1:0,17:17:48:501,48,0	0/1:2,1:3:23:23,0,54	0/0:16,0:16:45:0,45,469	1/1:0,1:1:3:32,3,0	0/0:21,0:21:60:0,60,625	1/1:0,6:6:18:183,18,0	1/1:0,15:15:45:460,45,0	./.:.:.:.:.	1/1:0,6:6:18:198,18,0	0/0:13,0:13:39:0,39,395	0/0:12,0:12:36:0,36,369	0/0:12,0:12:36:0,36,364	0/0:15,0:15:45:0,45,453	0/0:20,0:20:60:0,60,608	0/0:10,0:10:27:0,27,289	0/0:3,0:3:9:0,9,92	0/0:3,0:3:9:0,9,95	1/1:0,4:4:12:129,12,0	1/1:0,1:1:3:30,3,0	1/1:0,5:5:15:159,15,0	1/1:0,5:5:15:147,15,0	0/0:1,0:1:3:0,3,29	0/0:1,0:1:3:0,3,32	./.:.:.:.:.	0/0:2,0:2:6:0,6,60	0/0:5,0:5:15:0,15,152	./.:.:.:.:.	0/0:4,0:4:12:0,12,122	1/1:0,3:3:9:96,9,0	1/1:0,3:3:6:75,6,0	1/1:0,2:2:6:66,6,0	1/1:0,7:7:18:206,18,0	1/1:0,2:2:6:63,6,0	1/1:0,4:4:12:120,12,0	0/0:4,0:4:12:0,12,121	1/1:0,6:6:18:185,18,0	1/1:0,3:3:6:57,6,0	0/0:3,0:3:9:0,9,92	./.:.:.:.:.	1/1:0,6:6:18:181,18,0	0/0:3,0:3:9:0,9,92	0/0:4,0:4:12:0,12,118	0/0:5,0:5:15:0,15,152	./.:.:.:.:.	./.:.:.:.:.	0/0:2,0:2:6:0,6,61	0/0:2,0:2:6:0,6,65	0/0:1,0:1:3:0,3,31	0/0:4,0:4:12:0,12,120	0/0:2,0:2:6:0,6,57	0/0:5,0:5:15:0,15,158	./.:.:.:.:.	0/0:4,0:4:12:0,12,118	0/0:2,0:2:6:0,6,55	./.:.:.:.:.	1/1:0,5:5:15:151,15,0	1/1:0,4:4:12:122,12,0	1/1:0,2:2:6:63,6,0	1/1:0,3:3:9:92,9,0	1/1:0,1:1:3:30,3,0	1/1:0,2:2:6:59,6,0	0/0:3,0:3:6:0,6,75	./.:.:.:.:.	1/1:0,3:3:9:91,9,0	1/1:0,7:7:21:204,21,0	0/0:4,0:4:12:0,12,122	1/1:0,2:2:6:57,6,0	0/0:1,0:1:3:0,3,30	1/1:0,3:3:9:95,9,0	0/0:2,0:2:6:0,6,63	1/1:0,1:1:3:32,3,0	0/0:4,0:4:12:0,12,124	0/0:1,0:1:3:0,3,28	0/0:5,0:5:15:0,15,156	0/0:2,0:2:6:0,6,55	0/0:6,0:6:18:0,18,184	1/1:0,2:2:6:59,6,0	0/0:5,0:5:12:0,12,135	1/1:0,1:1:3:29,3,0	1/1:0,1:1:3:32,3,0	0/0:7,0:7:18:0,18,190	1/1:0,3:3:9:86,9,0	1/1:0,2:2:6:59,6,0	1/1:0,1:1:3:30,3,0	1/1:0,8:8:24:241,24,0	0/0:3,0:3:9:0,9,95	0/0:2,0:2:6:0,6,67	0/0:1,0:1:3:0,3,30	0/0:3,0:3:9:0,9,89	./.:.:.:.:.	0/0:2,0:2:6:0,6,62	0/0:2,0:2:6:0,6,60	0/0:7,0:7:21:0,21,216	0/0:3,0:3:9:0,9,92	0/0:4,0:4:12:0,12,122	0/0:4,0:4:12:0,12,118	0/0:3,0:3:9:0,9,89	./.:.:.:.:.	0/0:3,0:3:3:0,3,45	0/0:2,0:2:6:0,6,61	0/0:2,0:2:3:0,3,45	0/0:3,0:3:6:0,6,71	0/0:1,0:1:3:0,3,30	./.:.:.:.:.	0/0:23,0:23:66:0,66,724
chr0	141003954	.	T	C	4002.67	.	AC=34;AF=0.126;AN=270;BaseQRankSum=-3.051;DP=1002;Dels=0.00;FS=0.000;HaplotypeScore=0.1420;InbreedingCoeff=0.5864;MLEAC=30;MLEAF=0.111;MQ=59.76;MQ0=1;MQRankSum=-0.777;QD=26.33;ReadPosRankSum=0.297	GT:AD:DP:GQ:PL	0/0:59,0:59:99:0,177,1893	0/0:19,0:19:51:0,51,560	0/0:19,0:19:57:0,57,593	1/1:0,51:51:99:1543,153,0	0/0:15,0:15:45:0,45,466	0/0:8,0:8:21:0,21,230	0/0:22,0:22:66:0,66,675	0/0:4,0:4:12:0,12,122	1/1:0,2:2:3:32,3,0	1/1:0,16:16:48:497,48,0	1/1:0,2:2:6:61,6,0	0/0:18,0:18:54:0,54,563	0/0:15,0:15:45:0,45,467	0/0:3,0:3:9:0,9,97	0/0:14,0:14:42:0,42,435	0/0:21,0:21:63:0,63,633	0/0:24,0:24:72:0,72,732	0/0:5,0:5:15:0,15,160	0/0:6,0:6:18:0,18,184	0/0:10,0:10:30:0,30,301	0/0:4,0:4:12:0,12,133	0/0:20,0:20:60:0,60,609	0/0:18,0:18:51:0,51,534	0/0:10,0:10:30:0,30,316	0/0:3,0:3:9:0,9,98	0/0:20,0:20:60:0,60,622	1/1:0,12:12:27:315,27,0	0/0:3,0:3:9:0,9,98	0/0:2,0:2:6:0,6,67	0/0:23,0:23:69:0,69,719	0/0:7,0:7:21:0,21,214	0/0:9,0:9:27:0,27,292	1/1:0,20:20:54:560,54,0	0/0:2,0:2:6:0,6,63	0/0:13,0:13:39:0,39,390	1/1:0,5:5:15:156,15,0	0/0:17,0:17:51:0,51,532	1/1:0,14:14:42:438,42,0	0/0:8,0:8:24:0,24,245	1/1:0,3:3:9:89,9,0	0/0:3,0:3:9:0,9,94	0/0:10,0:10:30:0,30,289	0/0:14,0:14:36:0,36,379	0/0:19,0:19:57:0,57,586	0/0:23,0:23:66:0,66,700	0/0:25,0:25:75:0,75,779	0/0:11,0:11:33:0,33,345	0/0:1,1:2:3:0,3,33	0/0:1,0:1:3:0,3,30	0/0:2,0:2:6:0,6,65	./.:.:.:.:.	0/0:4,0:4:12:0,12,130	1/1:0,1:1:3:31,3,0	0/0:3,0:3:9:0,9,91	0/0:2,0:2:6:0,6,65	0/0:4,0:4:12:0,12,124	0/0:3,0:3:9:0,9,94	0/0:2,0:2:6:0,6,63	0/0:1,0:1:3:0,3,32	0/0:5,0:5:15:0,15,154	0/0:7,0:7:21:0,21,220	0/0:3,0:3:9:0,9,95	0/0:7,0:7:21:0,21,214	1/1:0,3:3:9:95,9,0	0/0:8,0:8:21:0,21,228	0/0:4,0:4:12:0,12,125	0/0:3,0:3:9:0,9,90	0/0:7,0:7:18:0,18,206	0/0:7,0:7:21:0,21,214	0/0:5,0:5:15:0,15,154	0/0:4,0:4:12:0,12,127	0/0:4,0:4:12:0,12,125	0/0:3,0:3:9:0,9,97	0/0:12,0:12:36:0,36,380	0/0:8,0:8:21:0,21,228	0/0:3,0:3:9:0,9,93	0/0:1,0:1:3:0,3,32	0/0:1,0:1:3:0,3,32	0/0:3,0:3:9:0,9,93	0/0:7,0:7:15:0,15,186	0/0:2,0:2:6:0,6,61	0/0:1,0:1:3:0,3,33	0/0:2,0:2:6:0,6,63	0/0:2,0:2:6:0,6,63	0/0:4,0:4:12:0,12,125	0/0:2,0:2:6:0,6,64	0/0:3,0:3:9:0,9,95	0/1:1,2:3:24:56,0,24	0/0:5,0:5:15:0,15,161	0/0:6,0:6:18:0,18,192	./.:.:.:.:.	1/1:1,4:5:12:111,12,0	1/1:0,1:1:3:31,3,0	0/0:3,0:3:9:0,9,95	0/0:2,0:2:6:0,6,61	0/1:2,2:4:49:49,0,49	0/0:3,0:3:9:0,9,88	0/0:3,0:3:9:0,9,93	0/0:3,0:3:9:0,9,95	0/0:1,0:1:3:0,3,31	0/0:4,0:4:12:0,12,122	0/0:1,0:1:3:0,3,32	1/1:0,4:4:12:124,12,0	0/0:1,0:1:3:0,3,32	0/0:5,0:5:15:0,15,156	0/0:7,0:7:21:0,21,221	0/0:1,0:1:3:0,3,32	0/0:8,0:8:24:0,24,252	1/1:0,3:3:9:92,9,0	0/0:2,0:2:6:0,6,65	0/0:6,0:6:18:0,18,183	1/1:0,3:3:9:94,9,0	0/0:7,0:7:21:0,21,215	0/0:6,0:6:18:0,18,185	0/0:2,0:2:6:0,6,61	0/0:3,0:3:6:0,6,74	0/0:6,0:6:18:0,18,184	0/0:3,0:3:9:0,9,89	0/0:3,0:3:9:0,9,89	0/0:2,0:2:6:0,6,59	0/0:7,0:7:18:0,18,198	0/0:8,0:8:24:0,24,247	0/0:8,0:8:24:0,24,244	0/0:8,0:8:24:0,24,249	0/0:3,0:3:9:0,9,88	0/0:2,0:2:6:0,6,67	0/0:4,0:4:12:0,12,123	0/0:6,0:6:18:0,18,185	0/0:3,0:3:9:0,9,95	0/0:1,0:1:3:0,3,32	0/0:2,0:2:3:0,3,45	0/0:2,0:2:3:0,3,45	0/0:4,0:4:9:0,9,108	0/0:4,0:4:6:0,6,89	0/0:4,0:4:6:0,6,89	0/0:3,0:3:6:0,6,76	0/0:20,0:20:60:0,60,687
chr0	141013611	.	A	T	1055.68	.	AC=28;AF=0.131;AN=214;BaseQRankSum=-2.317;DP=725;Dels=0.00;FS=0.000;HaplotypeScore=0.1112;InbreedingCoeff=0.3958;MLEAC=24;MLEAF=0.112;MQ=28.08;MQ0=97;MQRankSum=-0.619;QD=9.69;ReadPosRankSum=-1.812	GT:AD:DP:GQ:PL	0/0:37,0:37:60:0,60,650	0/0:10,0:10:9:0,9,97	./.:.:.:.:.	0/0:47,0:47:60:0,60,631	0/0:8,0:8:6:0,6,63	0/0:12,0:12:24:0,24,245	0/0:13,0:13:18:0,18,189	./.:.:.:.:.	0/0:2,0:2:3:0,3,34	0/0:17,0:17:21:0,21,221	0/0:1,0:1:3:0,3,28	0/0:5,0:5:3:0,3,32	0/0:12,0:12:21:0,21,214	./.:.:.:.:.	0/0:8,0:8:15:0,15,159	0/0:12,0:12:18:0,18,186	0/0:11,0:11:21:0,21,222	./.:.:.:.:.	0/0:4,0:4:3:0,3,32	./.:.:.:.:.	1/1:0,5:5:6:61,6,0	0/0:9,0:9:12:0,12,125	1/1:0,10:10:15:153,15,0	0/0:14,0:14:21:0,21,226	0/0:1,0:1:3:0,3,35	0/0:16,0:16:12:0,12,130	0/0:13,0:13:12:0,12,126	./.:.:.:.:.	./.:.:.:.:.	0/0:10,0:10:12:0,12,118	0/0:5,0:5:6:0,6,65	./.:.:.:.:.	0/0:13,0:13:12:0,12,126	./.:.:.:.:.	./.:.:.:.:.	0/0:2,0:2:3:0,3,31	0/0:27,0:27:39:0,39,410	0/0:11,0:11:9:0,9,95	0/0:17,0:17:15:0,15,158	0/0:3,0:3:3:0,3,33	0/0:3,0:3:3:0,3,33	1/1:3,3:6:6:61,6,0	0/0:8,0:8:12:0,12,122	0/0:12,0:12:9:0,9,83	1/1:0,20:20:18:182,18,0	1/1:0,26:26:36:372,36,0	./.:.:.:.:.	0/0:3,0:3:6:0,6,64	./.:.:.:.:.	0/0:5,0:5:9:0,9,86	./.:.:.:.:.	./.:.:.:.:.	0/0:5,0:5:9:0,9,95	0/0:1,0:1:3:0,3,32	0/0:2,0:2:6:0,6,63	./.:.:.:.:.	0/0:2,0:2:6:0,6,65	0/0:2,0:2:3:0,3,34	0/0:1,0:1:3:0,3,32	0/0:5,0:5:12:0,12,130	0/0:3,0:3:6:0,6,67	0/0:1,0:1:3:0,3,31	./.:.:.:.:.	0/0:5,0:5:3:0,3,32	0/0:3,0:3:6:0,6,61	0/0:5,0:5:12:0,12,126	0/0:2,0:2:3:0,3,28	0/0:5,0:5:6:0,6,63	0/0:3,0:3:6:0,6,65	./.:.:.:.:.	0/0:2,0:2:6:0,6,65	1/1:0,4:4:3:31,3,0	0/0:1,0:1:3:0,3,33	0/0:2,0:2:6:0,6,61	0/0:3,0:3:6:0,6,61	0/0:2,0:2:3:0,3,34	0/0:1,0:1:3:0,3,32	./.:.:.:.:.	0/0:4,0:4:6:0,6,63	0/0:4,0:4:3:0,3,32	0/0:3,0:3:6:0,6,67	0/0:1,0:1:3:0,3,31	0/0:3,0:3:3:0,3,32	1/1:0,5:5:6:63,6,0	0/0:1,0:1:3:0,3,32	0/0:2,0:2:3:0,3,35	0/0:3,0:3:6:0,6,61	0/0:4,0:4:6:0,6,65	0/0:5,0:5:6:0,6,65	./.:.:.:.:.	0/0:2,0:2:3:0,3,31	0/0:2,0:2:3:0,3,32	0/0:1,0:1:3:0,3,32	./.:.:.:.:.	0/0:3,0:3:3:0,3,33	./.:.:.:.:.	0/0:6,0:6:15:0,15,162	./.:.:.:.:.	0/0:2,0:2:3:0,3,31	./.:.:.:.:.	0/0:4,0:4:9:0,9,95	0/0:2,0:2:3:0,3,32	./.:.:.:.:.	./.:.:.:.:.	1/1:0,3:3:3:30,3,0	1/1:0,5:5:6:59,6,0	0/0:2,0:2:3:0,3,31	./.:.:.:.:.	0/0:5,0:5:6:0,6,61	0/0:5,0:5:3:0,3,33	0/0:7,0:7:12:0,12,122	0/0:5,0:5:6:0,6,61	0/0:2,0:2:3:0,3,32	0/0:6,0:6:9:0,9,94	0/0:3,0:3:9:0,9,100	0/0:1,0:1:3:0,3,31	0/0:3,0:3:6:0,6,63	0/0:2,0:2:6:0,6,65	0/0:3,0:3:9:0,9,95	1/1:0,4:4:3:30,3,0	0/0:3,1:4:9:0,9,97	0/0:4,0:4:9:0,9,97	1/1:0,3:3:6:63,6,0	./.:.:.:.:.	1/1:0,7:7:9:89,9,0	1/1:0,2:2:3:33,3,0	1/1:0,9:9:9:89,9,0	0/0:4,0:4:6:0,6,65	./.:.:.:.:.	0/0:4,0:4:3:0,3,45	0/0:4,0:4:3:0,3,45	./.:.:.:.:.	./.:.:.:.:.	0/0:6,0:6:9:0,9,108	0/0:3,0:3:3:0,3,32	0/0:2,1:3:3:0,3,44	0/0:19,0:19:27:0,27,309
chr0	141027079	.	A	C	788.68	.	AC=14;AF=0.055;AN=254;BaseQRankSum=-2.355;DP=714;Dels=0.00;FS=0.000;HaplotypeScore=0.1777;InbreedingCoeff=0.3927;MLEAC=11;MLEAF=0.043;MQ=59.81;MQ0=0;MQRankSum=-1.286;QD=20.22;ReadPosRankSum=-1.712	GT:AD:DP:GQ:PL	0/0:47,0:47:99:0,138,1444	1/1:0,9:9:24:232,24,0	0/0:10,0:10:27:0,27,278	0/0:37,0:37:99:0,111,1132	0/0:8,0:8:21:0,21,229	0/0:9,0:9:24:0,24,246	0/0:11,0:11:30:0,30,320	0/0:1,0:1:3:0,3,33	0/0:2,0:2:6:0,6,61	0/0:15,0:15:42:0,42,441	0/0:3,0:3:9:0,9,95	0/0:6,0:6:18:0,18,187	0/0:14,0:14:42:0,42,427	./.:.:.:.:.	0/0:12,0:12:33:0,33,335	0/0:7,0:7:15:0,15,163	0/0:12,0:12:27:0,27,294	0/0:4,0:4:12:0,12,124	0/0:6,0:6:15:0,15,153	0/0:1,0:1:3:0,3,32	0/0:2,0:2:6:0,6,61	1/1:0,4:4:12:115,12,0	1/1:0,14:14:33:337,33,0	0/0:15,0:15:45:0,45,466	0/0:3,0:3:9:0,9,95	0/0:11,0:11:30:0,30,318	0/0:13,0:13:39:0,39,401	0/0:5,0:5:15:0,15,158	0/0:1,0:1:3:0,3,31	0/0:9,0:9:24:0,24,262	0/0:1,0:1:3:0,3,34	0/0:3,0:3:9:0,9,86	0/0:16,0:16:36:0,36,413	0/0:1,0:1:3:0,3,32	0/0:7,0:7:18:0,18,199	0/0:3,0:3:9:0,9,92	0/0:10,0:10:30:0,30,313	0/0:3,0:3:9:0,9,96	0/0:6,0:6:18:0,18,182	0/0:2,0:2:6:0,6,65	0/0:2,0:2:6:0,6,63	0/0:12,0:12:36:0,36,369	0/0:9,0:9:27:0,27,275	0/0:14,0:14:33:0,33,374	0/0:10,0:10:30:0,30,300	0/0:8,0:8:24:0,24,248	0/0:13,0:13:39:0,39,386	0/0:4,0:4:12:0,12,124	0/0:3,0:3:9:0,9,90	0/0:3,0:3:9:0,9,93	0/0:2,0:2:6:0,6,63	0/0:3,0:3:9:0,9,92	0/0:2,0:2:6:0,6,63	0/0:3,0:3:9:0,9,95	0/0:4,0:4:12:0,12,127	0/0:5,0:5:15:0,15,157	0/0:7,0:7:18:0,18,205	0/0:1,0:1:3:0,3,29	0/0:3,0:3:9:0,9,91	0/0:5,0:5:15:0,15,142	0/0:2,0:2:6:0,6,66	0/0:3,0:3:9:0,9,94	0/0:4,0:4:9:0,9,91	0/0:6,0:6:15:0,15,156	0/0:4,0:4:12:0,12,122	0/0:2,0:2:6:0,6,62	0/0:5,0:5:15:0,15,150	0/0:4,0:4:12:0,12,119	0/0:3,0:3:9:0,9,94	0/0:3,0:3:9:0,9,92	0/0:1,0:1:3:0,3,31	0/0:4,0:4:12:0,12,124	./.:.:.:.:.	0/0:7,0:7:21:0,21,217	0/0:2,0:2:6:0,6,61	0/0:4,0:4:9:0,9,104	0/0:2,0:2:3:0,3,44	0/0:5,0:5:15:0,15,153	0/0:4,0:4:12:0,12,118	0/0:2,0:2:6:0,6,66	./.:.:.:.:.	./.:.:.:.:.	0/0:1,0:1:3:0,3,31	0/0:2,0:2:6:0,6,57	0/0:3,0:3:9:0,9,95	0/0:1,0:1:3:0,3,32	0/0:2,0:2:6:0,6,64	0/0:4,0:4:12:0,12,128	0/0:7,0:7:21:0,21,221	0/0:4,0:4:12:0,12,123	./.:.:.:.:.	0/0:4,0:4:12:0,12,126	0/0:4,0:4:12:0,12,124	0/0:1,0:1:3:0,3,30	0/0:4,0:4:12:0,12,117	0/0:7,0:7:21:0,21,209	0/0:2,0:2:6:0,6,65	0/0:2,0:2:6:0,6,63	./.:.:.:.:.	0/0:2,0:2:6:0,6,61	0/0:2,0:2:6:0,6,61	0/0:1,0:1:3:0,3,31	0/0:1,0:1:3:0,3,29	1/1:0,1:1:3:31,3,0	1/1:0,1:1:3:32,3,0	1/1:0,2:2:6:61,6,0	0/0:4,0:4:12:0,12,127	0/0:6,0:6:18:0,18,187	./.:.:.:.:.	0/0:1,0:1:3:0,3,33	0/0:7,0:7:18:0,18,191	./.:.:.:.:.	0/0:10,0:10:27:0,27,290	0/0:8,0:8:24:0,24,247	0/0:6,0:6:15:0,15,160	0/0:2,0:2:6:0,6,63	0/0:5,0:5:15:0,15,144	0/0:5,0:5:15:0,15,156	0/0:2,0:2:6:0,6,60	1/1:0,8:8:18:176,18,0	0/0:3,0:3:9:0,9,98	0/0:4,0:4:12:0,12,120	0/0:1,0:1:3:0,3,31	0/0:3,0:3:9:0,9,93	0/0:8,0:8:24:0,24,241	./.:.:.:.:.	0/0:2,0:2:6:0,6,63	0/0:3,0:3:9:0,9,94	0/0:2,0:2:6:0,6,62	0/0:4,0:4:6:0,6,89	./.:.:.:.:.	0/0:4,0:4:6:0,6,89	0/0:7,0:7:12:0,12,164	0/0:6,0:6:15:0,15,169	0/0:4,0:4:6:0,6,89	0/0:2,0:2:3:0,3,45	0/0:16,0:16:48:0,48,550
chr0	141027558	.	T	C	12873.6	.	AC=181;AF=0.761;AN=238;BaseQRankSum=1.721;DP=623;Dels=0.00;FS=1.484;HaplotypeScore=0.0546;InbreedingCoeff=0.6346;MLEAC=181;MLEAF=0.761;MQ=54.22;MQ0=5;MQRankSum=0.728;QD=27.63;ReadPosRankSum=-0.053	GT:AD:DP:GQ:PL	1/1:0,33:33:99:1058,99,0	0/0:6,0:6:18:0,18,186	0/0:9,0:9:27:0,27,288	1/1:0,22:22:63:663,63,0	1/1:0,5:5:15:157,15,0	1/1:0,10:10:27:281,27,0	1/1:0,6:6:18:185,18,0	./.:.:.:.:.	./.:.:.:.:.	1/1:0,9:9:27:284,27,0	1/1:0,2:2:6:59,6,0	0/0:13,0:13:33:0,33,344	1/1:0,13:13:36:382,36,0	1/1:0,1:1:3:33,3,0	1/1:0,12:12:36:380,36,0	1/1:0,10:10:27:296,27,0	1/1:0,17:17:45:460,45,0	1/1:0,1:1:3:30,3,0	0/0:6,0:6:15:0,15,171	0/0:7,0:7:18:0,18,191	1/1:0,2:2:6:64,6,0	0/0:4,0:4:12:0,12,113	0/0:5,0:5:15:0,15,156	0/0:12,0:12:30:0,30,341	./.:.:.:.:.	1/1:0,15:15:36:400,36,0	1/1:0,13:13:36:368,36,0	./.:.:.:.:.	1/1:0,1:1:3:34,3,0	1/1:0,12:12:36:372,36,0	1/1:0,3:3:9:98,9,0	1/1:0,2:2:6:67,6,0	1/1:0,9:9:15:158,15,0	1/1:0,2:2:6:66,6,0	0/0:12,0:12:36:0,36,373	1/1:0,2:2:6:61,6,0	1/1:0,16:16:36:396,36,0	1/1:0,9:9:18:199,18,0	1/1:0,7:7:18:181,18,0	./.:.:.:.:.	1/1:0,2:2:6:69,6,0	1/1:0,9:9:24:265,24,0	1/1:0,7:7:21:213,21,0	0/0:7,0:7:18:0,18,198	1/1:0,13:13:39:402,39,0	0/0:7,0:7:21:0,21,211	0/0:11,0:11:30:0,30,306	./.:.:.:.:.	1/1:0,3:3:6:63,6,0	1/1:0,3:3:6:76,6,0	0/0:2,0:2:6:0,6,61	1/1:0,2:2:6:63,6,0	1/1:0,2:2:6:62,6,0	./.:.:.:.:.	1/1:0,3:3:9:94,9,0	./.:.:.:.:.	1/1:0,1:1:3:32,3,0	1/1:0,6:6:18:189,18,0	./.:.:.:.:.	0/0:4,0:4:12:0,12,124	1/1:0,1:1:3:32,3,0	1/1:0,3:3:9:83,9,0	1/1:0,8:8:21:211,21,0	1/1:0,2:2:6:61,6,0	1/1:0,6:6:18:179,18,0	1/1:0,13:13:39:404,39,0	1/1:0,2:2:6:63,6,0	1/1:0,3:3:6:63,6,0	1/1:0,3:3:9:83,9,0	./.:.:.:.:.	1/1:0,3:3:9:93,9,0	1/1:0,3:3:9:94,9,0	0/0:5,0:5:15:0,15,156	0/1:1,1:2:24:26,0,24	1/1:0,7:7:18:184,18,0	0/0:4,0:4:12:0,12,122	0/0:2,0:2:6:0,6,61	./.:.:.:.:.	1/1:0,2:2:6:63,6,0	1/1:0,2:2:6:65,6,0	0/0:2,0:2:6:0,6,56	0/0:1,0:1:3:0,3,31	0/0:1,0:1:3:0,3,33	1/1:0,1:1:3:32,3,0	1/1:0,2:2:3:32,3,0	1/1:0,3:3:9:93,9,0	1/1:0,2:2:6:63,6,0	1/1:0,2:2:6:67,6,0	1/1:0,4:4:12:127,12,0	1/1:0,2:2:6:66,6,0	./.:.:.:.:.	1/1:0,3:3:9:91,9,0	./.:.:.:.:.	1/1:0,1:1:3:31,3,0	1/1:0,2:2:6:63,6,0	1/1:0,1:1:3:32,3,0	1/1:0,2:2:6:63,6,0	1/1:0,3:3:9:92,9,0	1/1:0,2:2:6:61,6,0	1/1:0,4:4:9:90,9,0	1/1:0,5:5:15:153,15,0	1/1:0,2:2:6:62,6,0	0/1:2,1:3:23:23,0,50	0/0:2,0:2:6:0,6,66	0/0:2,0:2:6:0,6,63	0/0:5,0:5:12:0,12,135	1/1:0,4:4:12:131,12,0	0/0:7,0:7:21:0,21,212	./.:.:.:.:.	1/1:0,1:1:3:30,3,0	1/1:0,3:3:9:92,9,0	./.:.:.:.:.	1/1:0,7:7:18:180,18,0	1/1:0,3:3:9:89,9,0	1/1:0,2:2:6:64,6,0	1/1:0,1:1:3:29,3,0	1/1:0,5:5:15:155,15,0	1/1:0,2:2:6:63,6,0	1/1:0,2:2:6:62,6,0	0/0:1,0:1:3:0,3,32	1/1:0,5:5:15:159,15,0	1/1:0,4:4:12:128,12,0	1/1:0,5:5:15:152,15,0	1/1:0,4:4:12:120,12,0	1/1:0,2:2:6:64,6,0	1/1:0,4:4:12:130,12,0	1/1:0,4:4:12:124,12,0	1/1:0,2:2:6:62,6,0	./.:.:.:.:.	1/1:0,4:4:6:89,6,0	1/1:0,2:2:3:45,3,0	0/0:2,0:2:3:0,3,45	0/1:4,2:6:36:36,0,80	1/1:0,5:5:12:140,12,0	./.:.:.:.:.	./.:.:.:.:.	0/0:16,0:16:45:0,45,496
chr0	141027818	.	A	G	2810.65	.	AC=44;AF=0.179;AN=246;BaseQRankSum=0.459;DP=593;Dels=0.00;FS=7.432;HaplotypeScore=0.0721;InbreedingCoeff=0.6010;MLEAC=40;MLEAF=0.163;MQ=57.55;MQ0=0;MQRankSum=-1.384;QD=26.52;ReadPosRankSum=0.034	GT:AD:DP:GQ:PL	0/0:19,0:20:45:0,45,444	0/0:12,0:12:36:0,36,368	0/0:9,1:10:27:0,27,273	0/0:25,0:25:75:0,75,752	1/1:0,17:17:51:539,51,0	0/0:8,0:8:21:0,21,211	0/0:4,0:4:12:0,12,121	1/1:0,1:1:3:32,3,0	0/0:3,0:3:9:0,9,97	0/0:14,0:14:42:0,42,424	0/0:1,0:1:3:0,3,32	0/0:9,0:9:24:0,24,235	0/0:16,0:16:45:0,45,473	./.:.:.:.:.	0/0:6,0:6:18:0,18,185	1/1:0,10:10:30:303,30,0	1/1:0,7:7:21:219,21,0	0/0:1,0:1:3:0,3,31	0/0:3,0:3:6:0,6,72	0/0:1,0:1:3:0,3,31	./.:.:.:.:.	0/0:1,0:1:3:0,3,27	0/0:4,0:4:12:0,12,110	0/0:12,0:12:33:0,33,346	./.:.:.:.:.	0/0:7,0:7:21:0,21,210	0/0:13,0:13:36:0,36,378	./.:.:.:.:.	1/1:0,3:3:9:100,9,0	0/0:5,0:5:15:0,15,149	./.:.:.:.:.	./.:.:.:.:.	0/0:3,0:3:6:0,6,56	0/0:4,0:4:12:0,12,126	0/0:10,0:11:27:0,27,291	./.:.:.:.:.	0/0:16,0:16:48:0,48,469	0/0:3,0:3:9:0,9,87	0/0:3,0:3:9:0,9,80	0/0:2,0:2:6:0,6,68	0/0:2,0:2:6:0,6,63	1/1:0,10:10:30:301,30,0	0/0:14,0:14:42:0,42,420	0/0:12,0:12:33:0,33,353	1/1:0,14:14:42:437,42,0	0/0:5,0:5:15:0,15,145	0/0:10,0:10:30:0,30,310	0/0:2,0:2:6:0,6,68	0/0:3,0:3:9:0,9,93	0/0:4,0:4:12:0,12,127	0/0:2,0:2:6:0,6,61	0/0:3,0:3:9:0,9,92	0/0:4,0:4:12:0,12,127	0/0:1,0:1:3:0,3,30	0/0:6,0:6:18:0,18,189	./.:.:.:.:.	0/0:6,0:6:18:0,18,184	0/0:6,0:6:18:0,18,175	0/0:3,0:3:9:0,9,92	0/0:4,0:4:12:0,12,125	0/0:1,0:1:3:0,3,32	0/0:4,0:4:12:0,12,117	1/1:0,8:8:21:227,21,0	0/0:6,0:6:18:0,18,178	0/0:3,0:3:9:0,9,82	0/0:8,0:8:24:0,24,252	0/0:3,0:3:9:0,9,92	0/0:1,0:1:3:0,3,27	0/0:2,0:2:6:0,6,54	./.:.:.:.:.	1/1:0,1:1:3:31,3,0	0/0:3,0:3:9:0,9,87	0/0:4,0:4:12:0,12,121	0/0:6,0:6:18:0,18,184	0/0:5,0:5:15:0,15,153	0/0:4,0:4:12:0,12,121	0/0:2,0:2:6:0,6,64	0/0:2,0:2:6:0,6,61	0/0:3,0:3:9:0,9,92	0/0:2,0:2:6:0,6,63	0/0:2,0:2:6:0,6,65	0/0:1,0:1:3:0,3,31	0/0:2,0:2:6:0,6,62	1/1:0,5:5:15:152,15,0	0/0:1,0:1:3:0,3,30	1/1:0,1:1:3:33,3,0	1/1:0,6:6:18:178,18,0	1/1:0,1:1:3:32,3,0	1/1:0,3:3:9:92,9,0	1/1:0,2:2:6:62,6,0	1/1:0,1:1:3:32,3,0	0/0:6,0:6:18:0,18,181	0/0:2,0:2:6:0,6,61	0/0:1,0:1:3:0,3,31	0/0:4,0:4:12:0,12,128	0/0:2,0:2:6:0,6,63	0/0:1,0:1:3:0,3,33	0/0:1,0:1:3:0,3,31	0/0:2,0:2:6:0,6,63	0/0:2,0:2:6:0,6,60	0/0:2,0:2:6:0,6,61	0/0:1,0:1:3:0,3,31	0/0:2,0:2:6:0,6,57	0/0:1,0:1:3:0,3,31	0/0:2,0:2:6:0,6,63	0/0:3,0:3:9:0,9,96	0/0:2,0:2:3:0,3,32	0/0:4,0:4:12:0,12,120	0/0:2,0:2:6:0,6,63	0/0:1,0:1:3:0,3,30	0/0:5,0:5:15:0,15,151	0/0:2,0:2:6:0,6,63	0/0:7,0:7:21:0,21,206	0/0:4,0:4:12:0,12,119	0/0:5,0:5:15:0,15,146	0/0:6,0:6:18:0,18,182	0/0:1,0:1:3:0,3,32	0/0:1,0:1:3:0,3,23	./.:.:.:.:.	0/0:2,0:2:6:0,6,62	0/0:6,0:6:18:0,18,182	0/0:2,0:2:6:0,6,65	1/1:0,4:4:12:115,12,0	1/1:0,3:3:9:88,9,0	1/1:0,1:1:3:27,3,0	1/1:0,2:2:3:32,3,0	0/0:3,0:3:9:0,9,86	1/1:0,4:4:12:121,12,0	1/1:0,2:2:6:57,6,0	./.:.:.:.:.	0/0:2,0:2:3:0,3,45	./.:.:.:.:.	0/0:4,0:4:6:0,6,89	0/0:4,0:4:9:0,9,102	./.:.:.:.:.	./.:.:.:.:.	0/0:23,0:23:69:0,69,780
chr0	141028677	.	A	G	2297.27	.	AC=16;AF=0.060;AN=266;BaseQRankSum=3.503;DP=1206;Dels=0.00;FS=4.522;HaplotypeScore=0.0953;InbreedingCoeff=0.5371;MLEAC=13;MLEAF=0.049;MQ=59.76;MQ0=0;MQRankSum=-1.143;QD=28.02;ReadPosRankSum=-0.607	GT:AD:DP:GQ:PL	0/0:81,0:81:99:0,244,2601	1/1:0,17:17:51:535,51,0	0/0:23,0:23:69:0,69,724	0/0:57,0:57:99:0,171,1717	0/0:22,0:22:63:0,63,668	0/0:18,0:18:51:0,51,543	0/0:17,0:17:48:0,48,498	0/0:3,0:3:9:0,9,97	0/0:4,0:4:12:0,12,128	0/0:17,0:17:48:0,48,506	0/0:2,0:2:6:0,6,59	0/0:15,0:15:36:0,36,428	0/0:18,0:18:48:0,48,526	0/0:2,0:2:6:0,6,63	0/0:20,0:20:60:0,60,626	0/0:32,0:32:84:0,84,929	0/0:18,0:18:54:0,54,552	0/0:4,0:4:12:0,12,122	0/0:11,0:11:24:0,24,280	0/0:9,0:9:27:0,27,274	0/0:3,0:3:9:0,9,97	1/1:0,27:27:81:867,81,0	1/1:0,20:20:51:595,51,0	0/0:27,0:27:78:0,78,839	0/0:2,0:2:6:0,6,63	0/0:20,0:20:60:0,60,613	0/0:15,0:15:42:0,42,460	0/0:5,0:5:15:0,15,158	0/0:3,0:3:9:0,9,100	0/0:33,0:33:87:0,87,946	0/0:3,0:3:6:0,6,63	0/0:3,0:3:9:0,9,96	0/0:32,0:32:93:0,93,968	0/0:4,0:4:12:0,12,128	0/0:22,0:22:57:0,57,637	0/0:3,0:3:9:0,9,97	0/0:23,0:23:63:0,63,676	0/0:17,0:17:51:0,51,514	0/0:12,0:12:36:0,36,368	0/0:1,0:1:3:0,3,35	0/0:10,0:10:30:0,30,317	0/0:13,0:13:39:0,39,410	0/0:8,0:8:18:0,18,210	0/0:30,0:30:90:0,90,931	0/0:17,0:17:48:0,48,500	0/0:30,0:30:72:0,72,841	0/0:13,0:13:39:0,39,405	0/0:5,0:5:15:0,15,148	0/0:2,0:2:6:0,6,58	0/0:6,0:6:18:0,18,192	0/0:5,0:5:15:0,15,157	0/0:7,0:7:18:0,18,200	0/0:4,0:4:12:0,12,118	0/0:3,0:3:9:0,9,93	0/0:7,0:7:21:0,21,221	0/0:5,0:5:15:0,15,155	0/0:2,0:2:6:0,6,62	0/0:5,0:5:12:0,12,135	0/0:4,0:4:12:0,12,118	0/0:6,0:6:18:0,18,192	0/0:5,0:5:15:0,15,162	0/0:7,0:7:21:0,21,227	0/0:5,0:5:15:0,15,146	0/0:4,0:4:12:0,12,121	0/0:6,0:6:18:0,18,183	0/0:2,0:2:6:0,6,59	0/0:6,0:6:18:0,18,188	0/0:12,0:12:33:0,33,356	0/0:2,0:2:6:0,6,64	0/0:2,0:2:6:0,6,59	0/0:1,0:1:3:0,3,32	0/0:3,0:3:9:0,9,95	0/0:2,0:2:6:0,6,67	0/0:4,0:4:12:0,12,120	0/0:4,0:4:9:0,9,102	0/0:3,0:3:9:0,9,96	0/0:5,0:5:9:0,9,122	0/0:1,0:1:3:0,3,32	0/0:1,0:1:3:0,3,29	0/0:3,0:3:9:0,9,90	1/1:0,2:2:6:61,6,0	0/0:4,0:4:12:0,12,126	0/0:1,0:1:3:0,3,31	0/0:7,0:7:18:0,18,200	0/0:4,0:4:12:0,12,129	0/0:4,0:4:12:0,12,120	0/0:9,0:9:27:0,27,267	0/0:5,0:5:15:0,15,158	0/0:3,0:3:9:0,9,98	0/0:3,0:3:9:0,9,94	0/0:2,0:2:6:0,6,65	0/0:5,0:5:12:0,12,139	0/0:4,0:4:12:0,12,120	0/0:2,0:2:6:0,6,62	0/0:7,0:7:18:0,18,198	0/0:6,0:6:18:0,18,184	0/0:5,0:6:15:0,15,160	0/0:2,0:2:6:0,6,59	0/0:1,0:1:3:0,3,33	0/0:1,0:1:3:0,3,33	0/0:7,0:7:21:0,21,207	0/0:4,0:4:12:0,12,121	0/0:2,0:2:6:0,6,59	1/1:0,5:5:12:131,12,0	1/1:0,3:3:9:90,9,0	1/1:0,3:3:9:96,9,0	0/0:4,0:4:12:0,12,122	0/0:8,0:8:24:0,24,250	0/0:4,0:4:12:0,12,120	0/0:9,0:9:27:0,27,272	0/0:9,0:9:27:0,27,274	0/0:4,0:4:12:0,12,122	0/0:10,0:10:30:0,30,317	0/0:12,0:12:36:0,36,374	0/0:5,0:5:15:0,15,148	0/0:2,0:2:6:0,6,61	0/0:8,0:8:24:0,24,239	0/0:10,0:10:30:0,30,313	0/0:3,0:3:9:0,9,92	1/1:0,5:5:15:158,15,0	0/0:9,0:9:27:0,27,284	0/0:1,0:1:3:0,3,31	0/0:10,0:10:30:0,30,317	0/0:7,0:7:18:0,18,193	0/0:5,0:5:15:0,15,154	./.:.:.:.:.	0/0:6,0:6:18:0,18,180	0/0:1,0:1:3:0,3,33	0/0:6,0:6:18:0,18,187	0/0:6,0:6:9:0,9,134	0/0:2,0:2:3:0,3,45	./.:.:.:.:.	0/0:2,0:2:3:0,3,45	./.:.:.:.:.	./.:.:.:.:.	0/0:2,0:2:3:0,3,45	0/0:29,0:29:87:0,87,953
chr0	141030079	.	A	G	1264.86	.	AC=14;AF=0.054;AN=260;BaseQRankSum=5.713;DP=947;Dels=0.00;FS=0.587;HaplotypeScore=0.0367;InbreedingCoeff=0.4513;MLEAC=11;MLEAF=0.042;MQ=59.82;MQ0=0;MQRankSum=-0.444;QD=26.35;ReadPosRankSum=-0.590	GT:AD:DP:GQ:PL	0/0:69,0:69:99:0,207,2147	1/1:0,19:19:51:569,51,0	0/0:19,0:19:57:0,57,561	0/0:35,0:35:99:0,102,1033	0/0:13,0:13:36:0,36,386	0/0:20,0:20:51:0,51,565	0/0:13,0:13:39:0,39,394	./.:.:.:.:.	0/0:2,0:2:6:0,6,69	0/0:17,0:17:51:0,51,511	./.:.:.:.:.	0/0:13,0:13:33:0,33,375	0/0:13,0:13:39:0,39,403	./.:.:.:.:.	0/0:20,0:20:60:0,60,614	0/0:13,0:13:39:0,39,394	0/0:10,0:10:27:0,27,292	0/0:3,0:3:9:0,9,94	0/0:8,0:8:21:0,21,224	0/0:2,0:2:6:0,6,59	0/0:1,0:1:3:0,3,32	1/1:0,8:8:24:254,24,0	1/1:0,11:11:33:341,33,0	0/0:18,0:18:45:0,45,507	0/0:3,0:3:9:0,9,99	0/0:18,0:18:54:0,54,542	0/0:15,0:15:45:0,45,458	0/0:4,0:4:12:0,12,128	0/0:1,0:1:3:0,3,29	0/0:31,0:31:87:0,87,922	./.:.:.:.:.	0/0:3,0:3:9:0,9,95	0/0:13,0:13:33:0,33,365	0/0:3,0:3:9:0,9,93	0/0:19,0:19:57:0,57,576	0/0:3,0:3:9:0,9,98	0/0:12,0:12:33:0,33,351	0/0:12,0:12:36:0,36,367	0/0:10,0:10:30:0,30,296	0/0:5,0:5:15:0,15,162	0/0:4,0:4:12:0,12,128	0/0:16,0:16:45:0,45,469	0/0:11,0:11:33:0,33,321	0/0:9,0:9:27:0,27,282	0/0:19,0:19:51:0,51,547	0/0:21,0:21:60:0,60,629	0/0:6,0:6:18:0,18,180	0/0:4,0:4:12:0,12,128	0/0:2,0:2:6:0,6,61	0/0:3,0:3:9:0,9,91	0/0:1,0:1:3:0,3,31	0/0:3,0:3:9:0,9,89	0/0:5,0:5:15:0,15,153	0/0:2,0:2:6:0,6,63	0/0:10,0:10:30:0,30,305	0/0:1,0:1:3:0,3,33	0/0:9,0:9:27:0,27,264	0/0:5,0:5:15:0,15,153	0/0:4,0:4:12:0,12,122	0/0:9,0:9:24:0,24,259	0/0:2,0:2:6:0,6,59	0/0:4,0:4:12:0,12,119	0/0:10,0:10:30:0,30,301	0/0:6,0:6:18:0,18,180	0/0:5,0:5:15:0,15,160	0/0:5,0:5:15:0,15,148	0/0:1,0:1:3:0,3,30	0/0:6,0:6:18:0,18,190	0/0:6,0:6:18:0,18,178	0/0:1,0:1:3:0,3,31	0/0:4,0:4:12:0,12,117	0/0:5,0:5:15:0,15,156	0/0:4,0:4:12:0,12,120	0/0:5,0:5:15:0,15,148	0/0:8,0:8:21:0,21,228	0/0:9,0:9:21:0,21,239	0/0:1,0:1:3:0,3,30	0/0:4,0:4:12:0,12,115	0/0:3,0:3:9:0,9,93	0/0:4,0:4:12:0,12,122	1/1:0,1:1:3:31,3,0	0/0:2,0:2:6:0,6,57	0/0:3,0:3:9:0,9,96	0/0:5,0:5:15:0,15,147	0/0:3,0:3:9:0,9,89	0/0:1,0:1:3:0,3,33	0/0:4,0:4:12:0,12,128	0/0:2,0:2:6:0,6,60	0/0:6,0:6:18:0,18,185	0/0:3,0:3:9:0,9,92	0/0:3,0:3:9:0,9,89	0/0:2,0:2:6:0,6,63	./.:.:.:.:.	0/0:2,0:2:6:0,6,61	0/0:2,0:2:6:0,6,63	0/0:3,0:3:9:0,9,93	0/0:2,0:2:6:0,6,65	0/0:3,0:3:9:0,9,88	0/0:6,0:6:15:0,15,175	0/0:4,0:4:9:0,9,105	0/0:4,0:4:12:0,12,123	0/0:3,0:3:9:0,9,94	0/0:3,0:3:9:0,9,96	./.:.:.:.:.	1/1:0,1:1:3:34,3,0	1/1:0,6:6:15:173,15,0	0/0:2,0:2:6:0,6,62	0/0:8,0:8:24:0,24,249	0/0:3,0:3:9:0,9,97	0/0:8,0:8:18:0,18,194	0/0:8,0:8:24:0,24,248	0/0:3,0:3:9:0,9,99	0/0:4,0:4:12:0,12,118	0/0:7,0:7:21:0,21,207	0/0:2,0:2:6:0,6,59	0/0:4,0:4:12:0,12,122	0/0:4,0:4:12:0,12,126	0/0:4,0:4:9:0,9,104	0/0:1,0:1:3:0,3,32	1/1:0,2:2:6:65,6,0	0/0:15,0:15:45:0,45,459	0/0:3,0:3:9:0,9,89	0/0:5,0:5:15:0,15,154	0/0:3,0:3:9:0,9,89	0/0:9,0:9:27:0,27,274	0/0:4,0:4:12:0,12,124	0/0:2,0:2:6:0,6,62	0/0:6,0:6:18:0,18,182	0/0:3,0:3:9:0,9,95	0/0:2,0:2:3:0,3,45	0/0:2,0:2:3:0,3,45	0/0:3,0:3:9:0,9,93	0/0:4,0:4:6:0,6,89	./.:.:.:.:.	0/0:6,0:6:9:0,9,134	0/0:2,0:2:3:0,3,45	0/0:28,0:28:84:0,84,949
chr0	141032246	.	T	G	22883.2	.	AC=223;AF=0.858;AN=260;BaseQRankSum=4.486;DP=932;Dels=0.00;FS=2.079;HaplotypeScore=0.0643;InbreedingCoeff=0.6393;MLEAC=225;MLEAF=0.865;MQ=59.82;MQ0=0;MQRankSum=-1.465;QD=30.43;ReadPosRankSum=-1.048	GT:AD:DP:GQ:PL	1/1:0,63:63:99:2039,189,0	1/1:0,19:19:54:593,54,0	0/0:7,0:7:21:0,21,218	1/1:0,39:39:99:1228,117,0	1/1:0,18:18:54:566,54,0	1/1:0,14:14:39:453,39,0	1/1:0,13:13:39:416,39,0	1/1:0,3:3:9:99,9,0	1/1:0,3:3:9:97,9,0	1/1:0,29:29:87:924,87,0	1/1:0,5:5:15:158,15,0	0/0:9,0:9:27:0,27,278	1/1:0,12:12:30:347,30,0	1/1:0,2:2:6:65,6,0	1/1:0,17:17:51:536,51,0	1/1:0,13:13:36:392,36,0	1/1:0,15:15:39:430,39,0	./.:.:.:.:.	0/0:3,0:3:9:0,9,96	0/0:1,0:1:3:0,3,28	1/1:0,2:2:6:68,6,0	1/1:0,7:7:15:193,15,0	1/1:0,13:13:39:412,39,0	0/0:22,0:22:66:0,66,660	1/1:0,2:2:6:64,6,0	1/1:0,25:25:75:791,75,0	1/1:0,19:19:51:561,51,0	1/1:1,1:2:3:35,3,0	1/1:0,6:6:18:185,18,0	1/1:0,11:11:30:327,30,0	1/1:0,4:4:12:124,12,0	1/1:0,3:3:9:97,9,0	1/1:0,13:13:39:413,39,0	1/1:0,2:2:6:66,6,0	0/0:20,0:20:54:0,54,576	1/1:0,3:3:9:99,9,0	1/1:0,22:22:63:679,63,0	1/1:0,14:14:39:418,39,0	1/1:0,9:9:27:291,27,0	./.:.:.:.:.	1/1:0,4:4:12:136,12,0	1/1:0,15:15:42:455,42,0	1/1:0,10:10:30:316,30,0	0/0:9,0:9:27:0,27,280	1/1:0,13:13:39:417,39,0	0/0:27,0:27:63:0,63,721	0/0:20,0:20:60:0,60,590	1/1:0,5:5:15:170,15,0	1/1:0,3:3:9:97,9,0	1/1:0,3:3:9:97,9,0	./.:.:.:.:.	1/1:0,5:5:15:158,15,0	1/1:0,1:1:3:24,3,0	1/1:0,4:4:12:123,12,0	1/1:0,1:1:3:30,3,0	1/1:0,2:2:6:65,6,0	1/1:0,1:1:3:31,3,0	1/1:0,7:7:21:222,21,0	1/1:0,3:3:6:75,6,0	0/0:5,0:5:15:0,15,154	1/1:0,5:5:15:156,15,0	1/1:0,3:3:9:89,9,0	1/1:0,5:5:15:160,15,0	1/1:0,2:2:6:65,6,0	1/1:0,10:10:30:313,30,0	1/1:0,3:3:9:97,9,0	1/1:0,3:3:9:100,9,0	1/1:0,9:9:27:298,27,0	1/1:0,2:2:6:61,6,0	1/1:0,5:5:15:153,15,0	1/1:0,4:4:12:128,12,0	1/1:0,3:3:9:91,9,0	0/0:4,0:4:12:0,12,118	0/1:2,5:7:43:140,0,43	1/1:0,4:4:12:123,12,0	0/0:5,0:5:15:0,15,153	1/1:0,5:5:9:121,9,0	1/1:0,4:4:12:126,12,0	1/1:0,3:3:9:96,9,0	1/1:0,10:10:24:276,24,0	1/1:0,6:6:18:186,18,0	0/0:2,0:2:6:0,6,61	0/0:3,0:3:9:0,9,96	1/1:0,4:4:12:126,12,0	./.:.:.:.:.	1/1:0,3:3:9:101,9,0	1/1:0,1:1:3:34,3,0	1/1:0,6:6:18:186,18,0	1/1:0,2:2:6:61,6,0	1/1:0,4:4:12:130,12,0	1/1:0,4:4:12:124,12,0	1/1:0,2:2:3:45,3,0	1/1:0,1:1:3:31,3,0	1/1:0,4:4:9:108,9,0	1/1:0,2:2:6:65,6,0	1/1:0,2:3:6:60,6,0	1/1:0,6:6:18:187,18,0	1/1:0,1:1:3:31,3,0	1/1:0,1:1:3:32,3,0	1/1:0,1:1:3:32,3,0	1/1:0,7:7:21:225,21,0	./.:.:.:.:.	1/1:0,1:1:3:31,3,0	1/1:0,4:4:9:106,9,0	1/1:0,3:3:9:96,9,0	1/1:0,5:5:15:158,15,0	1/1:0,3:3:9:95,9,0	0/0:6,0:6:18:0,18,172	1/1:0,4:4:12:133,12,0	1/1:0,2:2:6:66,6,0	1/1:0,2:2:6:63,6,0	1/1:0,4:4:12:136,12,0	1/1:0,8:8:21:236,21,0	1/1:0,6:6:18:189,18,0	1/1:0,4:4:12:126,12,0	1/1:0,7:7:21:224,21,0	1/1:0,3:3:9:93,9,0	1/1:0,5:5:15:157,15,0	1/1:0,4:4:12:127,12,0	1/1:0,3:3:9:96,9,0	1/1:0,5:5:15:157,15,0	1/1:0,5:5:15:156,15,0	1/1:0,5:5:15:160,15,0	1/1:0,3:3:9:97,9,0	1/1:0,2:2:6:65,6,0	1/1:0,3:3:9:97,9,0	1/1:0,3:3:9:96,9,0	1/1:0,3:3:9:93,9,0	1/1:0,4:4:12:129,12,0	1/1:0,2:2:3:45,3,0	0/0:2,0:2:3:0,3,45	0/0:2,0:2:3:0,3,45	./.:.:.:.:.	1/1:0,2:2:3:45,3,0	./.:.:.:.:.	1/1:0,3:3:6:75,6,0	0/0:33,0:33:99:0,99,1102
chr0	141033873	.	T	G	21025.9	.	AC=230;AF=0.878;AN=262;BaseQRankSum=-2.686;DP=841;Dels=0.00;FS=1.936;HaplotypeScore=0.0588;InbreedingCoeff=0.5342;MLEAC=232;MLEAF=0.885;MQ=59.84;MQ0=0;MQRankSum=-0.994;QD=29.87;ReadPosRankSum=-2.228	GT:AD:DP:GQ:PL	1/1:0,54:54:99:1636,147,0	1/1:0,17:17:48:514,48,0	0/0:17,0:17:51:0,51,523	1/1:0,30:30:84:910,84,0	1/1:0,17:17:48:522,48,0	1/1:0,12:12:33:350,33,0	1/1:0,13:13:36:379,36,0	1/1:0,1:1:3:33,3,0	1/1:0,1:1:3:35,3,0	1/1:0,22:22:63:672,63,0	1/1:0,2:2:6:65,6,0	1/1:0,11:11:30:333,30,0	1/1:0,12:12:36:378,36,0	./.:.:.:.:.	1/1:0,14:14:42:438,42,0	1/1:0,14:14:42:446,42,0	1/1:0,11:11:30:330,30,0	1/1:0,1:1:3:35,3,0	0/0:13,0:13:39:0,39,403	./.:.:.:.:.	0/1:1,5:6:5:147,0,5	1/1:0,8:8:21:232,21,0	1/1:0,13:13:39:400,39,0	1/1:0,9:9:27:288,27,0	1/1:0,2:2:6:63,6,0	1/1:0,11:11:33:347,33,0	1/1:0,14:14:39:425,39,0	1/1:0,1:1:3:32,3,0	1/1:0,2:2:6:67,6,0	1/1:0,13:13:39:403,39,0	1/1:0,2:2:6:68,6,0	1/1:0,1:1:3:29,3,0	1/1:0,8:8:18:212,18,0	1/1:0,2:2:6:67,6,0	0/0:17,0:17:51:0,51,514	1/1:0,1:1:3:33,3,0	1/1:0,16:16:45:486,45,0	1/1:0,11:11:30:329,30,0	1/1:0,9:9:24:265,24,0	1/1:0,2:2:6:51,6,0	1/1:0,2:2:6:52,6,0	1/1:0,8:8:24:252,24,0	1/1:0,15:15:45:476,45,0	1/1:0,21:21:60:651,60,0	1/1:0,16:16:45:503,45,0	0/0:14,0:14:42:0,42,438	0/0:12,0:12:36:0,36,378	1/1:0,4:4:12:136,12,0	1/1:0,1:1:3:32,3,0	1/1:0,6:6:18:190,18,0	./.:.:.:.:.	1/1:0,3:3:9:96,9,0	1/1:0,5:5:15:163,15,0	1/1:0,3:3:6:79,6,0	1/1:0,5:5:12:143,12,0	./.:.:.:.:.	1/1:0,5:5:15:150,15,0	1/1:0,10:10:24:279,24,0	1/1:0,4:4:12:122,12,0	0/0:3,0:3:9:0,9,96	1/1:0,2:2:6:67,6,0	1/1:0,4:4:12:125,12,0	1/1:0,8:8:21:230,21,0	1/1:0,2:2:6:65,6,0	1/1:0,5:5:12:137,12,0	1/1:0,3:3:9:95,9,0	1/1:0,5:5:15:157,15,0	1/1:0,6:6:18:193,18,0	1/1:0,3:3:9:92,9,0	./.:.:.:.:.	1/1:0,1:1:3:34,3,0	1/1:0,3:3:9:93,9,0	0/0:2,0:2:6:0,6,60	0/0:2,0:2:6:0,6,64	1/1:0,1:1:3:29,3,0	1/1:0,5:5:12:135,12,0	1/1:0,3:3:9:94,9,0	1/1:0,2:2:6:66,6,0	1/1:0,1:1:3:32,3,0	1/1:0,5:5:12:141,12,0	1/1:0,2:2:6:64,6,0	0/0:1,0:1:3:0,3,28	0/0:5,0:5:15:0,15,164	1/1:0,11:11:30:329,30,0	1/1:0,2:2:6:60,6,0	1/1:0,1:1:3:32,3,0	1/1:0,7:7:21:218,21,0	1/1:0,2:2:6:60,6,0	1/1:0,3:3:9:94,9,0	1/1:0,4:4:12:133,12,0	1/1:0,2:2:6:62,6,0	./.:.:.:.:.	1/1:0,3:3:9:94,9,0	1/1:0,1:1:3:32,3,0	1/1:0,2:2:6:63,6,0	1/1:0,3:3:9:99,9,0	1/1:0,3:3:9:97,9,0	1/1:0,1:1:3:32,3,0	1/1:0,1:1:3:33,3,0	1/1:0,3:3:9:98,9,0	0/1:1,4:5:15:118,0,15	1/1:0,2:2:6:59,6,0	0/0:2,0:2:6:0,6,61	1/1:0,1:1:3:32,3,0	1/1:0,1:1:3:32,3,0	1/1:0,5:5:15:159,15,0	1/1:0,10:10:30:320,30,0	0/0:9,0:9:27:0,27,272	1/1:0,3:3:9:96,9,0	1/1:0,1:1:3:33,3,0	1/1:0,8:8:24:257,24,0	1/1:0,2:2:6:63,6,0	1/1:0,7:7:21:225,21,0	1/1:0,7:7:21:220,21,0	1/1:0,9:9:24:261,24,0	1/1:0,2:2:6:64,6,0	1/1:0,1:1:3:32,3,0	1/1:0,3:3:6:77,6,0	1/1:0,1:1:3:30,3,0	1/1:0,3:3:9:94,9,0	1/1:0,4:4:12:127,12,0	1/1:0,4:4:12:126,12,0	1/1:0,5:5:12:134,12,0	1/1:0,3:3:9:97,9,0	1/1:0,4:4:12:125,12,0	1/1:0,3:3:6:75,6,0	1/1:0,5:5:15:164,15,0	1/1:0,4:4:12:122,12,0	1/1:0,2:2:6:60,6,0	1/1:0,4:4:9:107,9,0	0/0:4,0:4:6:0,6,89	0/0:8,0:8:12:0,12,178	1/1:0,5:5:12:135,12,0	1/1:0,1:1:3:31,3,0	1/1:0,4:4:6:89,6,0	1/1:0,4:4:6:89,6,0	0/0:28,0:28:84:0,84,945
chr0	141033925	.	G	A	14204.5	.	AC=173;AF=0.681;AN=254;BaseQRankSum=3.228;DP=738;Dels=0.00;FS=0.583;HaplotypeScore=0.1471;InbreedingCoeff=0.6782;MLEAC=178;MLEAF=0.701;MQ=59.53;MQ0=1;MQRankSum=-2.241;QD=28.70;ReadPosRankSum=0.890	GT:AD:DP:GQ:PL	1/1:0,24:24:69:743,69,0	1/1:0,17:17:48:509,48,0	0/0:16,0:16:48:0,48,481	1/1:0,29:29:81:871,81,0	1/1:0,17:17:51:517,51,0	0/0:14,0:14:36:0,36,385	1/1:0,11:11:30:316,30,0	./.:.:.:.:.	0/1:1,1:2:25:26,0,25	1/1:0,20:20:60:612,60,0	1/1:0,1:1:3:32,3,0	0/0:10,0:10:27:0,27,287	1/1:0,13:13:39:399,39,0	./.:.:.:.:.	1/1:0,13:13:36:361,36,0	1/1:0,13:13:39:398,39,0	1/1:0,12:12:33:347,33,0	./.:.:.:.:.	0/0:8,0:8:24:0,24,225	./.:.:.:.:.	1/1:0,6:6:18:194,18,0	1/1:0,6:6:18:184,18,0	1/1:0,5:5:15:158,15,0	0/0:10,0:10:30:0,30,302	1/1:0,1:1:3:30,3,0	1/1:0,13:13:39:399,39,0	1/1:0,6:6:18:182,18,0	1/1:0,1:1:3:32,3,0	1/1:0,5:5:15:161,15,0	1/1:0,9:9:27:273,27,0	1/1:0,2:2:6:63,6,0	1/1:0,2:2:6:64,6,0	1/1:0,10:10:30:299,30,0	1/1:0,1:1:3:30,3,0	0/0:15,0:15:42:0,42,417	1/1:0,2:2:6:67,6,0	0/0:12,0:12:30:0,30,330	1/1:0,7:7:21:212,21,0	1/1:0,9:9:27:276,27,0	1/1:0,1:1:3:31,3,0	1/1:0,4:4:12:131,12,0	1/1:0,8:8:24:252,24,0	1/1:0,14:14:42:431,42,0	0/0:16,0:16:48:0,48,492	1/1:0,16:16:48:474,48,0	0/0:10,0:10:30:0,30,298	0/0:13,0:13:39:0,39,387	0/1:4,1:5:18:18,0,102	1/1:0,1:1:3:32,3,0	1/1:0,7:7:21:217,21,0	./.:.:.:.:.	1/1:0,3:3:9:91,9,0	1/1:0,3:3:9:92,9,0	1/1:0,2:2:6:59,6,0	0/0:1,0:1:3:0,3,30	1/1:0,1:1:3:31,3,0	0/0:5,0:5:12:0,12,135	0/0:4,0:4:12:0,12,121	1/1:0,4:4:12:120,12,0	0/0:2,0:2:6:0,6,61	1/1:0,3:3:9:95,9,0	1/1:0,3:3:9:92,9,0	1/1:0,8:8:24:253,24,0	1/1:0,5:5:15:149,15,0	1/1:0,3:3:9:94,9,0	1/1:0,4:4:12:121,12,0	1/1:0,6:6:18:185,18,0	1/1:0,6:6:18:183,18,0	1/1:0,3:3:9:95,9,0	1/1:0,1:1:3:32,3,0	./.:.:.:.:.	1/1:0,1:1:3:31,3,0	0/0:2,0:2:6:0,6,62	0/0:3,0:3:9:0,9,86	0/0:3,0:3:9:0,9,86	0/0:4,0:4:9:0,9,107	0/0:1,0:1:3:0,3,31	./.:.:.:.:.	0/0:1,0:1:3:0,3,33	0/0:3,0:3:9:0,9,89	1/1:0,3:3:9:91,9,0	0/0:1,0:1:3:0,3,30	0/0:4,0:4:12:0,12,123	1/1:0,7:7:21:212,21,0	0/0:1,0:1:3:0,3,32	1/1:0,10:10:27:296,27,0	1/1:0,5:5:15:148,15,0	1/1:0,4:4:12:129,12,0	./.:.:.:.:.	1/1:0,6:6:15:163,15,0	1/1:0,2:2:6:60,6,0	./.:.:.:.:.	1/1:0,2:2:6:62,6,0	1/1:0,1:1:3:30,3,0	1/1:0,2:2:6:60,6,0	1/1:0,1:1:3:31,3,0	1/1:0,6:6:18:185,18,0	1/1:0,1:1:3:31,3,0	1/1:0,1:1:3:30,3,0	1/1:0,2:2:6:58,6,0	1/1:0,5:5:15:149,15,0	1/1:0,3:3:6:63,6,0	0/1:2,1:3:21:21,0,50	1/1:0,1:1:3:30,3,0	1/1:0,2:2:6:61,6,0	1/1:0,7:7:18:196,18,0	0/0:12,0:12:36:0,36,367	0/0:4,0:4:12:0,12,122	1/1:0,4:4:12:125,12,0	1/1:0,2:2:6:60,6,0	1/1:0,3:3:9:90,9,0	1/1:0,3:3:9:96,9,0	1/1:0,5:5:15:152,15,0	1/1:0,3:3:9:94,9,0	1/1:0,7:7:21:211,21,0	1/1:0,6:6:18:186,18,0	./.:.:.:.:.	0/0:2,0:2:6:0,6,57	0/0:1,0:1:3:0,3,31	1/1:0,3:3:9:91,9,0	0/0:3,0:3:9:0,9,92	0/0:3,0:3:9:0,9,89	1/1:0,2:2:6:60,6,0	1/1:0,3:3:9:92,9,0	1/1:0,5:5:15:153,15,0	1/1:0,3:3:9:91,9,0	0/0:1,0:1:3:0,3,29	1/1:0,1:1:3:30,3,0	1/1:0,2:2:6:62,6,0	0/0:2,0:4:6:0,6,62	0/0:4,0:4:6:0,6,89	0/0:5,0:5:9:0,9,120	0/0:5,0:5:9:0,9,120	0/0:2,0:2:3:0,3,30	0/0:2,0:2:3:0,3,31	0/0:2,0:2:3:0,3,45	0/0:34,0:34:99:0,99,1086
chr0	141034345	.	C	G	1320.48	.	AC=16;AF=0.060;AN=266;BaseQRankSum=4.039;DP=747;Dels=0.00;FS=12.624;HaplotypeScore=0.0557;InbreedingCoeff=0.3963;MLEAC=13;MLEAF=0.049;MQ=58.50;MQ0=0;MQRankSum=1.199;QD=26.95;ReadPosRankSum=-0.333	GT:AD:DP:GQ:PL	0/0:53,0:53:99:0,159,1639	1/1:0,22:22:63:688,63,0	0/0:11,0:11:33:0,33,343	0/0:38,0:38:99:0,114,1164	0/0:16,0:16:48:0,48,500	0/0:8,0:8:21:0,21,229	0/0:7,0:7:21:0,21,206	0/0:2,0:2:6:0,6,62	0/0:1,0:1:3:0,3,30	0/0:6,0:6:18:0,18,186	0/0:3,0:3:9:0,9,94	0/0:8,0:8:24:0,24,245	0/0:3,0:3:9:0,9,96	0/0:1,0:1:3:0,3,32	0/0:15,0:15:45:0,45,470	0/0:9,0:9:27:0,27,286	0/0:10,0:10:30:0,30,308	0/0:5,0:5:15:0,15,153	0/0:4,0:4:12:0,12,129	0/0:1,0:1:3:0,3,29	0/0:1,0:1:3:0,3,30	1/1:0,10:10:30:310,30,0	1/1:0,5:5:15:164,15,0	0/0:13,0:13:39:0,39,397	0/0:1,0:1:3:0,3,32	0/0:15,0:15:45:0,45,462	0/0:15,0:15:42:0,42,435	0/0:9,0:9:27:0,27,279	0/0:2,0:2:6:0,6,59	0/0:11,0:11:30:0,30,320	0/0:4,0:4:12:0,12,122	0/0:3,0:3:9:0,9,95	0/0:11,0:11:30:0,30,324	0/0:1,0:1:3:0,3,31	0/0:6,0:6:18:0,18,187	0/0:2,0:2:6:0,6,63	0/0:17,0:17:48:0,48,524	0/0:6,0:6:15:0,15,170	0/0:4,0:4:12:0,12,126	0/0:5,0:5:15:0,15,155	0/0:6,0:6:18:0,18,198	0/0:15,0:15:45:0,45,457	0/0:17,0:17:45:0,45,491	0/0:16,0:16:45:0,45,474	0/0:10,0:10:30:0,30,314	0/0:11,0:11:33:0,33,331	0/0:6,0:6:15:0,15,172	0/0:4,0:4:12:0,12,132	0/0:1,0:1:3:0,3,32	0/0:2,0:2:6:0,6,60	./.:.:.:.:.	0/0:2,0:2:6:0,6,59	0/0:5,0:5:15:0,15,152	0/0:1,0:1:3:0,3,32	0/0:2,0:3:6:0,6,67	0/0:2,0:2:6:0,6,62	0/0:7,0:7:21:0,21,213	0/0:6,0:6:18:0,18,177	0/0:4,0:4:12:0,12,122	0/0:5,0:5:15:0,15,162	0/0:2,0:2:6:0,6,63	0/0:1,0:1:3:0,3,31	0/0:1,0:1:3:0,3,32	0/0:6,0:6:18:0,18,182	0/0:5,0:5:15:0,15,152	0/0:5,0:5:15:0,15,162	0/0:3,0:3:9:0,9,91	0/0:3,0:3:9:0,9,93	0/0:1,0:1:3:0,3,31	0/0:3,0:3:9:0,9,92	./.:.:.:.:.	0/0:4,0:4:12:0,12,124	0/0:5,0:5:15:0,15,156	0/0:1,0:1:3:0,3,32	0/0:2,0:2:6:0,6,63	0/0:3,0:3:9:0,9,90	0/0:4,0:4:9:0,9,108	0/0:6,0:6:18:0,18,182	./.:.:.:.:.	0/0:5,0:5:15:0,15,154	1/1:0,3:3:9:97,9,0	0/0:3,0:3:9:0,9,89	0/0:6,0:6:18:0,18,180	0/0:3,0:3:9:0,9,92	0/0:3,0:3:9:0,9,92	0/0:3,0:3:9:0,9,97	0/0:2,0:2:6:0,6,59	0/0:6,0:6:18:0,18,184	0/0:9,0:9:18:0,18,230	0/0:4,0:4:12:0,12,121	0/0:2,0:2:6:0,6,63	0/0:3,0:3:9:0,9,91	0/0:4,0:4:12:0,12,126	0/0:2,0:2:6:0,6,63	0/0:1,0:1:3:0,3,31	0/0:2,0:2:6:0,6,66	0/0:2,0:2:6:0,6,59	0/0:1,0:1:3:0,3,31	0/0:1,0:1:3:0,3,32	0/0:1,0:1:3:0,3,31	0/0:3,0:3:9:0,9,95	0/0:3,0:3:9:0,9,96	0/0:2,0:2:6:0,6,59	1/1:0,4:4:12:127,12,0	1/1:0,1:1:3:31,3,0	1/1:0,2:2:6:59,6,0	0/0:4,0:4:12:0,12,115	0/0:5,0:5:15:0,15,153	0/0:5,0:5:15:0,15,153	0/0:4,0:4:12:0,12,118	0/0:6,0:6:18:0,18,178	0/0:5,0:5:15:0,15,158	0/0:6,0:6:18:0,18,184	0/0:2,0:2:6:0,6,63	0/0:2,0:2:6:0,6,63	0/0:4,0:4:12:0,12,122	0/0:1,0:1:3:0,3,30	0/0:5,0:5:15:0,15,155	0/0:1,0:1:3:0,3,32	1/1:0,2:2:6:61,6,0	0/0:4,0:4:12:0,12,123	0/0:5,0:5:15:0,15,151	0/0:2,0:2:6:0,6,61	0/0:1,0:1:3:0,3,32	0/0:5,0:5:15:0,15,150	0/0:2,0:2:6:0,6,65	0/0:1,0:1:3:0,3,32	0/0:5,0:5:15:0,15,156	0/0:2,0:2:6:0,6,65	0/0:4,0:4:9:0,9,108	0/0:2,0:2:3:0,3,45	0/0:1,0:1:3:0,3,30	0/0:2,0:2:3:0,3,45	./.:.:.:.:.	0/0:2,0:2:3:0,3,45	0/0:8,0:8:12:0,12,179	0/0:26,0:26:78:0,78,793
chr0	141060150	.	G	A	1901.01	.	AC=25;AF=0.097;AN=258;BaseQRankSum=-3.848;DP=921;Dels=0.00;FS=2.054;HaplotypeScore=0.0520;InbreedingCoeff=0.5806;MLEAC=22;MLEAF=0.085;MQ=59.80;MQ0=1;MQRankSum=-0.156;QD=22.63;ReadPosRankSum=1.980	GT:AD:DP:GQ:PL	0/0:76,0:76:99:0,229,2473	0/0:18,0:18:54:0,54,573	0/0:17,0:17:45:0,45,498	0/0:35,0:35:99:0,105,1094	0/0:15,0:15:42:0,42,464	0/0:14,0:14:42:0,42,442	./.:.:.:.:.	0/0:3,0:3:9:0,9,97	0/0:2,0:2:6:0,6,67	0/0:16,0:16:48:0,48,515	0/0:2,0:2:6:0,6,67	0/0:11,0:11:33:0,33,352	0/0:14,0:14:39:0,39,420	0/0:1,0:1:3:0,3,32	0/0:11,0:11:33:0,33,342	0/0:17,0:17:51:0,51,537	0/0:20,0:20:54:0,54,591	0/0:1,0:1:3:0,3,32	0/0:10,0:10:24:0,24,281	0/0:6,0:6:18:0,18,189	0/0:4,0:4:12:0,12,130	0/0:20,0:20:57:0,57,623	1/1:0,13:13:36:383,36,0	0/1:9,7:16:99:171,0,237	0/0:4,0:4:12:0,12,132	0/0:7,0:7:18:0,18,185	0/0:18,0:18:48:0,48,537	0/0:7,0:7:21:0,21,232	0/0:5,0:5:15:0,15,162	0/0:17,0:17:51:0,51,551	0/0:2,0:2:6:0,6,67	0/0:4,0:4:12:0,12,135	0/0:17,0:17:45:0,45,505	0/0:4,0:4:12:0,12,135	0/0:19,0:19:54:0,54,584	0/0:3,0:3:9:0,9,89	0/0:11,0:11:30:0,30,329	0/0:11,0:11:24:0,24,281	0/0:12,0:12:36:0,36,369	0/0:1,0:1:3:0,3,29	0/0:2,0:2:6:0,6,65	./.:.:.:.:.	0/0:12,0:12:21:0,21,275	1/1:0,8:8:24:244,24,0	0/0:13,0:13:39:0,39,409	0/0:19,0:19:54:0,54,593	0/0:6,0:6:18:0,18,190	1/1:0,4:4:12:128,12,0	0/0:3,0:3:9:0,9,96	0/0:6,0:6:18:0,18,188	0/0:2,0:2:6:0,6,63	0/0:1,0:1:3:0,3,32	0/0:7,0:7:21:0,21,227	0/0:1,0:1:3:0,3,32	1/1:0,2:2:6:62,6,0	0/0:3,0:3:9:0,9,98	0/0:1,0:1:3:0,3,34	0/0:8,0:8:24:0,24,250	0/0:3,0:3:9:0,9,94	1/1:0,8:8:24:250,24,0	0/0:4,0:4:9:0,9,111	0/0:3,0:3:9:0,9,94	0/0:8,0:8:24:0,24,256	0/0:7,0:7:21:0,21,218	0/0:6,0:6:18:0,18,189	0/0:3,0:3:9:0,9,95	0/0:5,0:5:15:0,15,160	0/0:12,0:12:33:0,33,363	0/0:5,0:5:15:0,15,164	0/0:2,0:2:6:0,6,68	0/0:6,0:6:15:0,15,171	0/0:5,0:5:15:0,15,162	0/0:2,0:2:6:0,6,61	0/0:8,0:8:24:0,24,252	0/0:3,0:3:9:0,9,92	1/1:0,1:1:3:32,3,0	1/1:0,2:2:6:61,6,0	0/0:3,0:3:6:0,6,75	./.:.:.:.:.	1/1:0,8:8:24:239,24,0	./.:.:.:.:.	0/0:7,0:7:18:0,18,202	0/0:7,0:7:21:0,21,232	0/0:6,0:6:18:0,18,189	0/0:1,0:1:3:0,3,31	0/0:4,0:4:12:0,12,131	0/0:3,0:3:9:0,9,95	0/0:2,0:2:6:0,6,63	0/0:8,0:8:24:0,24,253	0/0:3,0:3:9:0,9,97	0/0:4,0:4:12:0,12,126	0/0:5,0:5:15:0,15,158	./.:.:.:.:.	0/0:4,0:4:12:0,12,124	0/0:1,0:1:3:0,3,32	0/0:1,0:1:3:0,3,28	0/0:5,0:5:15:0,15,161	0/0:2,0:2:6:0,6,64	0/0:3,0:3:9:0,9,95	0/0:2,0:2:6:0,6,63	0/0:3,0:3:9:0,9,95	0/0:6,0:6:18:0,18,189	./.:.:.:.:.	1/1:0,6:6:18:183,18,0	0/0:3,0:3:9:0,9,93	1/1:0,7:7:15:183,15,0	0/0:2,0:2:6:0,6,65	0/0:5,0:5:15:0,15,156	0/0:4,0:4:12:0,12,128	0/0:8,0:8:24:0,24,247	0/0:4,0:4:12:0,12,123	0/0:4,0:4:12:0,12,132	0/0:4,0:4:9:0,9,106	0/0:6,0:6:18:0,18,189	0/0:4,0:4:12:0,12,129	0/0:3,0:3:9:0,9,97	0/0:4,0:4:12:0,12,130	0/0:6,0:6:15:0,15,171	0/0:5,0:5:15:0,15,157	0/0:3,0:3:9:0,9,100	1/1:0,7:7:21:215,21,0	1/1:0,2:2:6:61,6,0	0/0:4,0:4:12:0,12,131	0/0:2,0:2:6:0,6,64	0/0:4,0:4:9:0,9,109	0/0:5,0:5:12:0,12,140	0/0:5,0:5:12:0,12,139	0/0:4,0:4:12:0,12,128	0/0:6,0:6:15:0,15,171	0/0:5,0:5:9:0,9,121	./.:.:.:.:.	0/0:2,0:2:3:0,3,45	0/0:2,0:2:3:0,3,45	0/0:4,0:4:6:0,6,89	./.:.:.:.:.	0/0:2,0:2:3:0,3,45	0/0:26,0:26:78:0,78,893
chr0	141060935	.	G	C	3791.26	.	AC=43;AF=0.178;AN=242;BaseQRankSum=-0.674;DP=708;Dels=0.00;FS=0.000;HaplotypeScore=0.1107;InbreedingCoeff=0.6330;MLEAC=40;MLEAF=0.165;MQ=59.88;MQ0=1;MQRankSum=0.793;QD=27.67;ReadPosRankSum=1.954	GT:AD:DP:GQ:PL	0/0:55,0:55:99:0,165,1787	0/0:11,0:11:33:0,33,355	1/1:0,14:14:42:454,42,0	0/0:27,0:27:72:0,72,805	0/0:12,1:13:36:0,36,381	0/0:5,0:5:15:0,15,161	./.:.:.:.:.	0/0:2,0:2:6:0,6,67	0/0:1,0:1:3:0,3,32	0/0:7,0:7:21:0,21,217	./.:.:.:.:.	0/0:22,0:22:63:0,63,688	0/0:5,0:5:15:0,15,158	./.:.:.:.:.	0/0:13,0:13:33:0,33,377	0/0:12,0:12:33:0,33,349	0/0:15,0:15:42:0,42,454	0/0:2,0:2:6:0,6,69	1/1:0,5:5:15:160,15,0	0/0:2,0:2:6:0,6,63	0/0:4,0:4:12:0,12,134	1/1:0,11:11:33:349,33,0	0/0:9,0:9:27:0,27,281	0/0:10,0:10:30:0,30,318	0/0:1,0:1:3:0,3,33	1/1:0,18:18:51:556,51,0	0/0:14,0:14:42:0,42,451	0/0:6,0:6:18:0,18,198	0/0:5,0:5:15:0,15,165	0/0:16,0:16:48:0,48,493	0/0:2,0:2:6:0,6,63	0/0:3,0:3:9:0,9,103	0/0:8,0:8:24:0,24,261	0/0:1,0:1:3:0,3,35	1/1:0,11:11:33:340,33,0	0/0:2,0:2:6:0,6,67	1/1:0,15:15:45:478,45,0	0/0:8,0:8:21:0,21,232	0/0:9,0:9:27:0,27,267	0/0:2,0:2:6:0,6,65	0/0:2,0:2:6:0,6,68	./.:.:.:.:.	0/0:9,0:9:27:0,27,284	0/0:8,0:8:24:0,24,256	0/0:20,0:20:51:0,51,583	0/0:7,0:7:21:0,21,218	1/1:0,13:13:39:417,39,0	./.:.:.:.:.	0/0:1,0:1:3:0,3,32	0/0:7,0:7:12:0,12,158	0/0:1,0:1:3:0,3,30	./.:.:.:.:.	0/0:6,0:6:18:0,18,193	0/0:3,0:3:9:0,9,97	0/0:3,0:3:9:0,9,95	0/0:3,0:3:9:0,9,99	0/0:2,0:2:6:0,6,68	0/0:8,0:8:24:0,24,252	./.:.:.:.:.	0/0:3,0:3:9:0,9,98	0/0:2,0:2:6:0,6,59	0/0:1,0:1:3:0,3,32	0/0:5,0:5:15:0,15,155	0/0:6,0:6:18:0,18,189	0/0:2,0:2:6:0,6,63	0/0:3,0:3:9:0,9,96	0/0:3,0:3:9:0,9,97	0/0:7,0:7:21:0,21,225	./.:.:.:.:.	0/0:2,0:2:6:0,6,65	1/1:0,2:2:6:65,6,0	0/0:2,0:2:6:0,6,63	0/0:2,0:2:6:0,6,61	0/1:3,4:7:75:111,0,75	1/1:0,2:2:6:61,6,0	0/0:2,0:2:6:0,6,64	0/0:1,0:1:3:0,3,31	1/1:0,4:4:12:130,12,0	./.:.:.:.:.	0/0:4,0:4:12:0,12,121	./.:.:.:.:.	1/1:0,1:1:3:32,3,0	0/0:1,0:1:3:0,3,32	1/1:0,6:6:18:193,18,0	0/0:3,0:3:9:0,9,95	0/0:3,0:3:9:0,9,97	0/0:4,0:4:12:0,12,130	0/0:4,0:4:12:0,12,123	0/0:2,0:2:6:0,6,65	0/0:5,0:5:15:0,15,158	0/0:2,0:2:6:0,6,65	0/0:2,0:2:6:0,6,66	0/0:3,0:3:9:0,9,96	0/0:3,0:3:9:0,9,96	./.:.:.:.:.	0/0:2,0:2:6:0,6,67	./.:.:.:.:.	0/0:3,0:3:9:0,9,94	0/0:3,0:3:9:0,9,95	0/0:3,0:3:9:0,9,92	0/0:2,0:2:6:0,6,67	./.:.:.:.:.	0/0:3,0:3:9:0,9,92	0/0:6,0:6:18:0,18,189	1/1:0,2:2:6:63,6,0	0/0:1,0:1:3:0,3,32	0/0:4,0:4:12:0,12,125	0/0:1,0:1:3:0,3,31	0/0:2,0:2:6:0,6,67	./.:.:.:.:.	0/0:3,0:3:6:0,6,76	0/0:2,0:2:6:0,6,67	0/0:4,0:4:12:0,12,125	0/0:4,0:4:12:0,12,111	0/0:4,0:4:12:0,12,130	0/0:4,0:4:12:0,12,126	0/0:2,0:2:6:0,6,61	1/1:0,1:1:3:33,3,0	1/1:0,3:3:9:90,9,0	1/1:0,1:1:3:32,3,0	0/0:1,0:1:3:0,3,31	0/0:6,0:6:18:0,18,195	1/1:0,8:8:24:250,24,0	1/1:0,4:4:12:130,12,0	1/1:0,3:3:6:79,6,0	1/1:0,3:3:9:83,9,0	0/0:7,0:7:18:0,18,200	0/0:4,0:4:12:0,12,126	1/1:0,3:3:9:97,9,0	./.:.:.:.:.	0/0:4,0:4:12:0,12,126	0/0:3,0:3:9:0,9,97	0/0:2,0:2:3:0,3,45	./.:.:.:.:.	0/0:9,0:9:18:0,18,231	0/0:1,0:1:3:0,3,32	0/0:32,0:32:90:0,90,1053
chr0	141062914	.	T	C	1713.79	.	AC=14;AF=0.052;AN=270;BaseQRankSum=4.872;DP=1983;Dels=0.00;FS=1.899;HaplotypeScore=0.2542;InbreedingCoeff=0.1156;MLEAC=13;MLEAF=0.048;MQ=49.61;MQ0=28;MQRankSum=3.060;QD=8.44;ReadPosRankSum=-2.604	GT:AD:DP:GQ:PL	0/0:124,0:124:99:0,331,3677	0/1:24,15:39:99:325,0,538	0/0:44,0:44:99:0,111,1167	0/0:74,0:74:99:0,183,1920	0/0:28,0:28:66:0,66,729	0/0:36,0:36:93:0,93,965	0/0:26,0:26:54:0,54,602	0/0:1,0:1:3:0,3,31	0/1:4,1:5:17:17,0,109	0/0:27,0:27:75:0,75,761	0/0:2,0:2:6:0,6,65	0/0:24,0:24:72:0,72,729	0/0:28,0:28:72:0,72,774	0/0:2,0:2:6:0,6,65	0/0:31,0:31:81:0,81,835	0/0:35,0:35:93:0,93,978	0/0:25,0:26:69:0,69,744	0/0:2,0:2:6:0,6,63	0/0:16,0:16:21:0,21,231	0/0:8,0:11:18:0,18,215	0/0:3,0:3:6:0,6,65	0/0:33,0:33:81:0,81,879	0/0:34,0:34:90:0,90,940	0/1:31,9:41:99:178,0,633	0/0:7,0:7:21:0,21,225	0/0:46,0:46:99:0,123,1288	0/0:25,0:25:63:0,63,642	0/0:6,0:6:18:0,18,193	0/0:4,0:4:12:0,12,129	0/0:43,0:43:99:0,105,1111	0/0:5,0:5:15:0,15,163	0/0:7,0:7:21:0,21,225	0/0:34,0:34:75:0,75,861	0/0:3,0:3:9:0,9,92	0/0:33,0:33:78:0,78,815	0/0:4,0:4:9:0,9,96	0/0:44,0:44:99:0,114,1181	0/0:11,0:11:24:0,24,250	0/0:21,0:21:57:0,57,588	0/0:6,0:6:18:0,18,190	0/0:3,0:3:6:0,6,65	0/0:27,0:27:75:0,75,783	0/0:41,0:41:87:0,87,897	0/1:17,32:51:99:738,0,391	0/0:28,0:28:75:0,75,795	0/0:68,0:68:99:0,165,1828	0/0:19,0:19:45:0,45,468	0/1:7,2:9:43:43,0,164	0/0:3,0:3:9:0,9,92	0/0:7,0:7:9:0,9,119	0/0:2,0:2:6:0,6,49	0/0:3,0:4:9:0,9,96	0/0:13,0:13:36:0,36,377	0/0:6,0:7:15:0,15,166	0/1:4,7:11:54:165,0,54	0/0:6,0:6:18:0,18,183	0/0:14,0:14:36:0,36,372	0/0:12,0:12:36:0,36,364	0/0:5,0:5:15:0,15,155	1/1:1,3:4:6:61,6,0	0/0:8,0:8:18:0,18,204	0/0:5,0:5:9:0,9,97	0/0:15,0:15:33:0,33,342	0/0:15,0:16:36:0,36,407	0/0:10,0:10:27:0,27,267	0/0:13,0:13:27:0,27,280	0/0:9,0:9:18:0,18,228	0/0:7,0:7:12:0,12,123	0/0:9,0:9:21:0,21,223	0/0:3,0:3:9:0,9,91	0/0:5,0:5:12:0,12,123	0/0:6,0:6:15:0,15,167	0/0:8,0:8:24:0,24,244	0/0:6,0:6:12:0,12,135	./.:.:.:.:.	1/1:0,8:9:18:214,18,0	0/1:4,1:5:17:17,0,103	0/0:6,0:7:18:0,18,181	0/0:6,0:6:15:0,15,151	0/0:9,0:10:27:0,27,278	0/1:3,4:7:73:107,0,73	0/0:4,0:4:9:0,9,91	0/0:4,0:4:6:0,6,65	0/0:10,0:10:21:0,21,236	0/0:4,0:4:6:0,6,63	0/0:9,0:9:24:0,24,255	0/0:7,0:7:15:0,15,154	0/0:7,0:7:18:0,18,186	0/0:5,0:5:12:0,12,122	0/0:8,0:8:24:0,24,255	0/0:2,0:3:6:0,6,65	0/0:10,0:10:24:0,24,246	0/0:9,0:9:24:0,24,271	0/0:5,0:5:15:0,15,150	0/0:14,0:14:39:0,39,400	0/0:4,0:4:12:0,12,125	0/0:8,0:8:21:0,21,218	0/0:3,0:3:9:0,9,94	0/0:11,0:11:27:0,27,275	0/0:8,0:8:21:0,21,210	0/0:12,0:12:36:0,36,382	0/0:4,0:4:12:0,12,120	0/0:11,0:11:27:0,27,288	0/0:5,0:5:12:0,12,118	0/0:4,0:4:9:0,9,87	0/0:7,0:7:15:0,15,154	0/0:9,0:9:27:0,27,282	0/0:9,0:9:27:0,27,273	0/0:1,0:1:3:0,3,31	0/0:1,0:1:3:0,3,32	0/0:14,0:14:39:0,39,396	0/0:1,0:1:3:0,3,32	0/0:16,0:16:42:0,42,437	0/0:12,0:12:33:0,33,343	0/0:16,0:16:42:0,42,436	0/0:10,0:10:18:0,18,224	0/0:11,0:11:21:0,21,261	0/0:8,0:8:21:0,21,204	0/0:8,0:8:9:0,9,95	0/0:13,0:13:24:0,24,290	0/1:9,2:11:36:36,0,252	0/1:10,1:11:16:16,0,106	0/0:7,0:7:18:0,18,197	0/0:16,0:16:36:0,36,421	0/0:15,0:15:39:0,39,411	0/0:12,0:12:36:0,36,369	0/0:8,0:8:21:0,21,226	0/0:10,0:10:24:0,24,246	0/0:5,0:5:9:0,9,92	0/0:6,1:7:9:0,9,134	0/0:5,0:5:6:0,6,89	0/0:7,0:7:12:0,12,151	0/0:4,0:4:6:0,6,89	0/0:13,0:13:24:0,24,300	0/0:9,0:9:21:0,21,235	./.:.:.:.:.	0/0:49,0:49:99:0,132,1487
chr0	141062990	.	C	T	511.96	.	AC=13;AF=0.061;AN=214;BaseQRankSum=-0.769;DP=1225;Dels=0.00;FS=12.400;HaplotypeScore=0.1700;InbreedingCoeff=0.1058;MLEAC=11;MLEAF=0.051;MQ=25.63;MQ0=57;MQRankSum=-0.106;QD=6.40;ReadPosRankSum=-0.619	GT:AD:DP:GQ:PL	0/0:84,0:84:99:0,123,1318	0/0:22,0:22:39:0,39,398	0/0:24,0:24:33:0,33,341	0/0:53,0:53:54:0,54,556	0/0:29,0:29:27:0,27,279	0/0:29,0:29:45:0,45,462	0/0:11,0:11:3:0,3,32	0/0:4,0:4:3:0,3,33	0/0:3,0:3:3:0,3,27	0/0:25,0:25:30:0,30,308	./.:.:.:.:.	0/1:2,9:11:52:74,0,52	0/0:12,0:12:21:0,21,217	0/0:1,0:1:3:0,3,27	0/0:18,0:18:15:0,15,152	0/0:23,0:23:30:0,30,302	0/0:19,0:19:24:0,24,251	./.:.:.:.:.	0/0:11,0:11:3:0,3,32	0/1:2,3:5:22:22,0,50	0/0:1,0:1:3:0,3,32	0/0:18,0:18:24:0,24,239	0/0:20,0:20:30:0,30,312	0/1:23,4:27:89:89,0,216	./.:.:.:.:.	0/0:25,0:25:39:0,39,392	0/0:20,0:20:21:0,21,213	0/0:2,0:2:3:0,3,33	0/0:3,0:3:3:0,3,32	0/0:22,0:22:21:0,21,221	0/0:6,0:6:3:0,3,31	./.:.:.:.:.	0/0:19,0:19:24:0,24,247	./.:.:.:.:.	0/0:17,0:17:15:0,15,160	0/0:1,0:1:3:0,3,33	0/0:27,0:27:30:0,30,315	0/0:11,0:11:12:0,12,126	0/0:22,0:22:39:0,39,404	0/0:1,0:1:3:0,3,27	./.:.:.:.:.	0/0:22,0:22:36:0,36,368	0/0:30,0:30:27:0,27,264	0/0:30,0:30:33:0,33,339	0/1:3,14:17:52:215,0,52	0/0:32,0:32:54:0,54,558	0/0:13,0:13:3:0,3,32	./.:.:.:.:.	0/0:1,0:1:3:0,3,32	0/0:4,0:4:6:0,6,65	0/0:4,0:4:9:0,9,87	0/0:4,0:4:3:0,3,32	0/0:6,0:6:9:0,9,95	0/0:2,0:2:3:0,3,31	./.:.:.:.:.	0/0:2,0:2:3:0,3,29	1/1:3,2:5:6:60,6,0	1/1:0,2:2:6:63,6,0	0/0:4,0:4:6:0,6,61	./.:.:.:.:.	0/0:6,0:6:6:0,6,63	0/0:2,0:2:3:0,3,32	0/0:8,0:8:9:0,9,94	0/0:6,0:6:12:0,12,119	0/0:5,0:5:9:0,9,92	0/0:8,0:8:9:0,9,92	0/0:3,0:3:6:0,6,59	0/0:14,0:14:9:0,9,95	0/0:6,0:6:3:0,3,32	./.:.:.:.:.	./.:.:.:.:.	0/0:2,0:2:3:0,3,31	./.:.:.:.:.	1/1:2,1:3:3:34,3,0	0/0:6,0:6:3:0,3,34	0/0:5,0:5:6:0,6,55	./.:.:.:.:.	0/0:5,0:5:3:0,3,30	./.:.:.:.:.	0/0:12,0:12:15:0,15,153	0/0:4,0:4:3:0,3,32	./.:.:.:.:.	./.:.:.:.:.	0/0:4,0:4:9:0,9,92	0/0:6,0:6:6:0,6,61	0/0:4,0:4:6:0,6,66	0/0:7,0:7:6:0,6,59	./.:.:.:.:.	0/0:4,0:4:6:0,6,61	./.:.:.:.:.	./.:.:.:.:.	0/0:10,0:10:9:0,9,94	./.:.:.:.:.	0/0:2,0:2:3:0,3,30	0/0:4,0:4:9:0,9,92	0/0:5,0:5:3:0,3,27	0/0:2,0:2:3:0,3,31	0/0:3,0:3:6:0,6,65	0/0:7,0:7:9:0,9,96	./.:.:.:.:.	./.:.:.:.:.	./.:.:.:.:.	0/0:6,0:6:12:0,12,129	./.:.:.:.:.	0/0:6,0:6:9:0,9,97	0/0:6,0:6:3:0,3,33	0/0:4,0:4:3:0,3,27	0/0:5,0:5:3:0,3,32	./.:.:.:.:.	./.:.:.:.:.	0/0:10,0:10:21:0,21,218	./.:.:.:.:.	0/0:7,0:7:3:0,3,30	0/0:6,0:6:12:0,12,122	0/0:12,0:12:24:0,24,245	0/0:4,0:4:6:0,6,61	0/0:4,0:4:6:0,6,64	0/0:7,0:7:3:0,3,32	0/0:6,0:6:9:0,9,96	./.:.:.:.:.	0/0:2,0:2:6:0,6,64	0/0:13,0:13:12:0,12,126	0/0:11,0:11:15:0,15,160	0/0:11,0:11:15:0,15,157	0/0:7,0:7:12:0,12,123	0/0:6,0:6:6:0,6,63	1/1:2,2:4:6:59,6,0	0/1:1,5:6:23:53,0,23	0/0:8,0:8:12:0,12,121	0/0:4,0:4:3:0,3,45	./.:.:.:.:.	0/0:5,0:6:9:0,9,95	0/0:3,0:3:3:0,3,45	0/0:9,0:9:15:0,15,164	0/0:5,0:5:9:0,9,108	./.:.:.:.:.	0/0:38,0:38:66:0,66,756
chr0	141065137	.	C	T	1569.89	.	AC=16;AF=0.065;AN=248;BaseQRankSum=-2.107;DP=857;Dels=0.00;FS=5.418;HaplotypeScore=0.0481;InbreedingCoeff=0.4114;MLEAC=15;MLEAF=0.060;MQ=59.77;MQ0=1;MQRankSum=0.125;QD=19.38;ReadPosRankSum=0.991	GT:AD:DP:GQ:PL	0/0:43,0:43:99:0,129,1338	0/0:14,0:14:42:0,42,422	0/0:12,0:12:36:0,36,377	0/0:24,0:24:72:0,72,743	0/0:15,0:15:45:0,45,459	0/0:12,0:12:33:0,33,364	0/0:15,0:15:45:0,45,464	0/0:1,0:1:3:0,3,31	0/0:3,0:3:9:0,9,96	0/0:17,0:17:51:0,51,533	0/0:4,0:4:12:0,12,130	0/0:16,0:16:48:0,48,514	0/0:6,0:6:18:0,18,191	0/0:4,0:4:12:0,12,128	0/0:17,0:17:51:0,51,530	0/0:8,0:8:24:0,24,254	0/0:11,0:11:33:0,33,335	0/0:2,0:2:6:0,6,64	0/0:9,0:9:27:0,27,281	0/0:10,0:10:30:0,30,304	0/0:2,0:2:6:0,6,64	0/0:13,0:13:39:0,39,405	0/0:19,0:19:54:0,54,587	0/0:14,0:14:42:0,42,439	./.:.:.:.:.	0/0:9,0:9:27:0,27,284	0/0:17,0:17:48:0,48,501	0/0:5,0:5:15:0,15,160	./.:.:.:.:.	1/1:0,19:19:54:568,54,0	0/1:1,4:5:15:103,0,15	1/1:0,9:9:27:281,27,0	0/0:19,0:19:57:0,57,587	0/0:2,0:2:6:0,6,70	0/0:16,0:16:45:0,45,485	1/1:0,7:7:21:222,21,0	0/0:16,0:16:45:0,45,459	0/0:12,0:12:33:0,33,352	0/0:19,0:19:57:0,57,580	0/1:4,2:6:42:42,0,113	0/0:3,0:3:9:0,9,101	0/0:6,0:6:18:0,18,192	0/0:14,0:14:42:0,42,452	0/0:9,0:9:27:0,27,272	0/0:18,0:18:54:0,54,560	0/0:13,0:13:39:0,39,402	0/0:12,0:12:33:0,33,364	0/0:5,0:5:15:0,15,162	0/0:1,0:1:3:0,3,30	0/0:6,0:6:18:0,18,187	./.:.:.:.:.	./.:.:.:.:.	0/0:2,0:2:6:0,6,59	0/0:1,0:1:3:0,3,35	0/0:5,0:5:12:0,12,122	0/0:3,0:3:9:0,9,95	0/0:3,0:3:9:0,9,96	0/0:6,0:6:18:0,18,186	0/0:6,0:6:18:0,18,193	0/0:8,0:8:21:0,21,229	0/0:3,0:3:9:0,9,90	0/0:6,0:6:18:0,18,195	0/0:6,0:6:18:0,18,187	0/0:3,0:3:9:0,9,95	1/1:0,5:5:15:156,15,0	0/0:3,0:3:9:0,9,93	0/0:4,0:4:12:0,12,118	0/0:4,0:4:12:0,12,122	0/0:4,0:4:12:0,12,121	0/0:2,0:2:6:0,6,62	0/0:2,0:2:6:0,6,62	0/0:1,0:1:3:0,3,30	./.:.:.:.:.	0/0:4,0:4:12:0,12,119	./.:.:.:.:.	0/0:4,0:4:12:0,12,128	0/0:3,0:3:9:0,9,97	0/0:1,0:1:3:0,3,32	./.:.:.:.:.	./.:.:.:.:.	0/0:5,0:5:15:0,15,150	0/0:3,0:3:9:0,9,94	0/0:7,0:7:21:0,21,226	0/0:3,0:3:9:0,9,94	0/0:2,0:2:6:0,6,61	0/0:5,0:5:15:0,15,161	0/0:2,0:2:6:0,6,62	0/1:6,2:8:39:39,0,166	0/0:2,0:2:6:0,6,60	0/0:4,0:4:12:0,12,128	0/0:4,0:4:12:0,12,118	0/0:4,0:4:12:0,12,127	0/0:2,0:2:6:0,6,59	./.:.:.:.:.	0/0:3,0:3:9:0,9,89	0/0:5,0:5:15:0,15,159	0/1:8,1:9:4:4,0,225	0/0:7,0:7:21:0,21,218	0/0:5,0:5:15:0,15,161	0/0:2,0:2:6:0,6,60	1/1:0,6:6:18:191,18,0	./.:.:.:.:.	0/0:2,0:2:6:0,6,58	0/0:2,0:2:6:0,6,65	0/0:3,0:3:9:0,9,91	0/0:6,0:6:18:0,18,186	0/0:5,0:5:15:0,15,163	0/0:5,0:5:15:0,15,154	0/0:4,0:4:12:0,12,126	0/0:6,0:6:18:0,18,183	0/0:2,0:2:6:0,6,62	0/0:4,0:4:12:0,12,128	0/0:6,0:6:18:0,18,184	0/0:3,0:3:9:0,9,98	0/0:2,0:2:6:0,6,64	1/1:0,7:7:18:201,18,0	0/0:5,0:5:15:0,15,156	0/0:3,0:3:9:0,9,95	0/0:5,0:5:15:0,15,149	0/0:3,0:3:9:0,9,91	0/0:6,0:6:18:0,18,185	0/0:5,0:5:12:0,12,141	0/0:4,0:4:12:0,12,124	0/0:2,0:2:6:0,6,61	0/0:4,0:4:12:0,12,119	0/0:2,0:2:6:0,6,57	0/0:4,0:4:12:0,12,122	0/0:2,0:2:6:0,6,59	0/0:4,0:4:12:0,12,124	0/0:2,0:2:3:0,3,45	./.:.:.:.:.	./.:.:.:.:.	0/0:4,0:4:6:0,6,89	0/0:1,0:1:3:0,3,32	0/0:3,0:3:6:0,6,75	./.:.:.:.:.	0/0:24,0:25:72:0,72,811
chr0	141065257	.	G	C	19112.3	.	AC=158;AF=0.617;AN=256;BaseQRankSum=1.783;DP=980;Dels=0.00;FS=0.798;HaplotypeScore=0.0410;InbreedingCoeff=0.6779;MLEAC=162;MLEAF=0.633;MQ=59.77;MQ0=0;MQRankSum=-0.165;QD=29.27;ReadPosRankSum=-2.277	GT:AD:DP:GQ:PL	1/1:0,53:53:99:1692,159,0	0/0:19,0:19:57:0,57,595	1/1:0,16:16:45:485,45,0	1/1:0,52:52:99:1616,156,0	0/0:17,0:17:48:0,48,521	0/0:14,0:14:42:0,42,447	0/0:16,0:16:45:0,45,478	0/0:4,0:4:12:0,12,134	0/1:1,3:4:22:85,0,22	1/1:0,17:17:51:538,51,0	1/1:0,4:4:12:134,12,0	0/0:16,0:16:48:0,48,505	0/0:13,0:13:39:0,39,414	./.:.:.:.:.	1/1:0,17:17:51:550,51,0	1/1:0,18:18:54:568,54,0	1/1:0,13:13:39:407,39,0	0/0:1,0:1:3:0,3,28	1/1:0,10:10:27:298,27,0	0/0:14,0:14:42:0,42,425	0/0:3,0:3:9:0,9,89	1/1:0,22:22:66:694,66,0	1/1:0,14:14:39:414,39,0	0/1:9,9:18:99:238,0,213	0/0:3,0:3:9:0,9,94	1/1:0,12:12:36:379,36,0	1/1:0,19:19:57:607,57,0	1/1:0,3:3:9:106,9,0	1/1:0,3:3:9:100,9,0	1/1:0,20:20:60:630,60,0	./.:.:.:.:.	1/1:0,4:4:12:130,12,0	0/0:29,0:29:87:0,87,900	./.:.:.:.:.	1/1:0,18:18:54:570,54,0	1/1:0,8:8:24:254,24,0	1/1:0,28:28:84:883,84,0	1/1:0,15:15:42:458,42,0	1/1:0,16:16:48:499,48,0	0/0:2,0:2:6:0,6,66	0/1:1,4:5:17:117,0,17	0/0:13,0:13:39:0,39,408	0/0:16,0:16:45:0,45,482	1/1:0,19:19:57:610,57,0	0/0:25,0:25:75:0,75,771	0/0:15,0:15:45:0,45,473	1/1:0,13:13:39:423,39,0	1/1:0,4:4:12:132,12,0	1/1:0,3:3:9:97,9,0	1/1:0,5:5:15:160,15,0	1/1:0,1:1:3:31,3,0	1/1:0,1:1:3:32,3,0	1/1:0,10:10:30:317,30,0	./.:.:.:.:.	1/1:0,6:6:18:189,18,0	1/1:0,1:1:3:32,3,0	0/0:1,0:1:3:0,3,34	0/0:2,0:2:6:0,6,61	1/1:0,2:2:6:63,6,0	1/1:0,3:3:9:95,9,0	1/1:0,4:4:12:126,12,0	1/1:0,3:3:9:95,9,0	1/1:0,8:8:24:233,24,0	0/0:2,0:2:6:0,6,66	1/1:0,4:4:12:129,12,0	1/1:0,5:5:15:164,15,0	0/0:5,0:5:15:0,15,155	1/1:0,7:7:21:220,21,0	1/1:0,5:5:15:148,15,0	0/0:1,0:1:3:0,3,30	1/1:0,4:4:12:125,12,0	0/0:1,0:1:3:0,3,30	0/0:4,0:4:12:0,12,126	0/1:4,3:7:67:67,0,103	1/1:0,2:2:6:62,6,0	1/1:0,1:1:3:30,3,0	1/1:0,2:2:6:61,6,0	1/1:0,2:2:6:65,6,0	0/0:1,0:1:3:0,3,31	1/1:0,2:2:6:63,6,0	0/0:1,0:1:3:0,3,30	1/1:0,1:1:3:33,3,0	0/0:9,0:9:27:0,27,295	1/1:0,6:6:18:199,18,0	0/0:3,0:3:9:0,9,94	0/0:2,0:2:6:0,6,67	1/1:0,3:3:9:88,9,0	0/1:5,1:6:5:5,0,142	1/1:0,2:2:6:61,6,0	0/0:4,0:4:12:0,12,127	1/1:0,4:4:12:130,12,0	0/0:3,0:3:9:0,9,92	1/1:0,3:3:9:97,9,0	./.:.:.:.:.	1/1:0,3:3:9:97,9,0	1/1:0,2:2:6:64,6,0	0/0:5,0:5:15:0,15,158	0/0:3,0:3:9:0,9,92	0/0:2,0:2:6:0,6,61	./.:.:.:.:.	1/1:0,5:5:15:164,15,0	1/1:0,2:2:6:67,6,0	1/1:0,4:4:12:124,12,0	1/1:0,1:1:3:32,3,0	1/1:0,2:2:6:65,6,0	1/1:0,7:7:21:221,21,0	0/0:5,0:5:15:0,15,160	0/0:6,0:6:18:0,18,182	0/1:1,3:4:21:87,0,21	0/0:3,0:3:9:0,9,92	0/0:2,0:2:6:0,6,62	0/1:1,3:4:22:90,0,22	1/1:0,7:7:21:227,21,0	1/1:0,3:3:9:94,9,0	1/1:0,1:1:3:32,3,0	1/1:0,4:4:12:129,12,0	1/1:0,2:2:6:63,6,0	1/1:0,4:4:12:126,12,0	1/1:0,3:3:9:95,9,0	1/1:0,4:4:12:128,12,0	0/1:1,5:6:16:141,0,16	1/1:0,7:7:21:228,21,0	1/1:0,4:4:12:128,12,0	1/1:0,4:4:12:122,12,0	1/1:0,5:5:15:161,15,0	1/1:0,4:4:12:115,12,0	0/0:7,0:7:21:0,21,221	0/0:3,0:3:9:0,9,91	1/1:0,3:3:9:95,9,0	./.:.:.:.:.	0/0:1,0:1:3:0,3,32	./.:.:.:.:.	0/0:2,0:2:3:0,3,45	0/0:3,0:3:6:0,6,76	0/0:4,0:4:9:0,9,109	./.:.:.:.:.	0/0:22,0:22:63:0,63,702
chr0	141065846	.	C	T	1018.25	.	AC=23;AF=0.097;AN=238;BaseQRankSum=-1.292;DP=603;Dels=0.00;FS=0.000;HaplotypeScore=0.0229;InbreedingCoeff=0.4154;MLEAC=18;MLEAF=0.076;MQ=59.82;MQ0=0;MQRankSum=-0.086;QD=20.78;ReadPosRankSum=-0.417	GT:AD:DP:GQ:PL	0/0:31,0:31:93:0,93,1023	0/0:11,0:11:33:0,33,351	0/0:9,0:9:27:0,27,290	0/0:22,0:22:66:0,66,714	0/0:8,0:8:24:0,24,252	0/0:1,0:1:3:0,3,32	0/0:5,0:5:12:0,12,137	0/0:2,0:2:6:0,6,65	0/0:1,0:1:3:0,3,31	0/0:12,0:12:33:0,33,360	0/0:1,0:1:3:0,3,32	0/0:14,0:14:42:0,42,442	0/0:18,0:18:54:0,54,572	./.:.:.:.:.	0/0:6,0:6:18:0,18,193	0/0:9,0:9:27:0,27,298	0/0:11,1:12:2:0,2,311	./.:.:.:.:.	./.:.:.:.:.	0/0:1,0:1:3:0,3,34	0/0:3,0:3:9:0,9,98	1/1:0,2:2:6:59,6,0	0/0:5,0:5:15:0,15,159	0/0:16,0:16:42:0,42,471	0/0:1,0:1:3:0,3,32	1/1:0,14:14:42:441,42,0	0/0:9,0:9:27:0,27,289	0/0:1,0:1:3:0,3,31	0/0:1,0:1:3:0,3,33	0/0:15,0:15:45:0,45,472	./.:.:.:.:.	0/0:1,0:1:3:0,3,32	0/0:6,0:6:12:0,12,155	0/0:1,0:1:3:0,3,33	0/0:8,0:8:21:0,21,241	0/0:1,0:1:3:0,3,32	0/0:17,0:17:51:0,51,560	./.:.:.:.:.	0/0:3,0:3:9:0,9,98	0/0:1,0:1:3:0,3,32	0/0:1,0:1:3:0,3,33	0/0:9,0:9:27:0,27,295	0/0:14,0:14:42:0,42,445	0/0:13,0:13:33:0,33,384	0/0:11,0:11:33:0,33,350	0/0:5,0:5:15:0,15,162	0/0:6,0:6:18:0,18,185	./.:.:.:.:.	./.:.:.:.:.	0/0:5,0:5:15:0,15,159	./.:.:.:.:.	0/0:3,0:3:9:0,9,97	0/0:2,0:2:6:0,6,63	0/0:4,0:4:12:0,12,126	0/0:3,0:3:9:0,9,93	0/0:1,0:1:3:0,3,32	0/0:4,0:4:9:0,9,102	0/0:7,0:7:21:0,21,225	0/0:3,0:3:9:0,9,98	0/0:7,0:7:21:0,21,227	./.:.:.:.:.	0/0:1,0:1:3:0,3,31	0/0:7,0:7:21:0,21,225	0/0:2,0:2:6:0,6,63	0/0:6,0:6:18:0,18,191	0/0:3,0:3:9:0,9,98	0/0:4,0:4:12:0,12,128	0/0:3,0:3:9:0,9,97	0/0:2,0:2:6:0,6,63	0/0:1,0:1:3:0,3,31	./.:.:.:.:.	0/0:2,0:2:6:0,6,65	0/0:2,0:2:6:0,6,65	0/1:7,2:9:35:35,0,198	./.:.:.:.:.	0/0:1,0:1:3:0,3,32	0/0:1,0:1:3:0,3,33	1/1:0,2:2:6:59,6,0	./.:.:.:.:.	0/0:2,0:2:6:0,6,63	0/0:5,0:5:12:0,12,139	0/0:2,0:2:6:0,6,65	0/0:2,0:2:6:0,6,68	1/1:0,5:5:15:158,15,0	./.:.:.:.:.	0/0:3,0:3:9:0,9,97	0/0:4,0:4:12:0,12,132	0/0:3,0:3:9:0,9,99	0/0:1,0:1:3:0,3,31	0/0:2,0:2:6:0,6,65	0/0:5,0:5:15:0,15,158	0/0:2,0:2:6:0,6,66	0/0:4,0:4:12:0,12,127	./.:.:.:.:.	0/0:5,0:5:15:0,15,160	0/0:3,0:3:9:0,9,90	0/0:2,0:2:6:0,6,67	0/0:2,0:2:6:0,6,65	0/0:1,0:1:3:0,3,33	0/0:2,0:2:6:0,6,65	0/0:1,0:1:3:0,3,31	0/0:1,0:1:3:0,3,30	./.:.:.:.:.	0/0:7,0:7:21:0,21,221	1/1:0,2:2:6:61,6,0	0/0:5,0:5:15:0,15,158	./.:.:.:.:.	0/0:5,0:5:15:0,15,160	0/0:2,0:2:6:0,6,63	0/0:1,0:1:3:0,3,32	0/0:5,0:5:15:0,15,162	0/0:2,0:2:6:0,6,64	0/0:5,0:5:15:0,15,162	0/0:4,0:4:12:0,12,128	0/0:8,0:8:24:0,24,265	0/0:2,0:2:6:0,6,65	0/0:2,0:2:6:0,6,57	0/0:2,0:2:6:0,6,61	1/1:0,2:2:6:59,6,0	1/1:0,1:1:3:28,3,0	0/0:4,0:4:12:0,12,128	0/0:5,0:5:15:0,15,163	1/1:0,4:4:12:126,12,0	1/1:0,5:5:15:154,15,0	./.:.:.:.:.	1/1:0,1:1:3:30,3,0	0/0:2,0:2:6:0,6,65	0/0:3,0:3:9:0,9,96	1/1:0,2:2:6:59,6,0	0/0:4,0:4:9:0,9,110	./.:.:.:.:.	0/0:2,0:2:6:0,6,59	0/0:6,0:6:12:0,12,155	0/0:2,0:2:3:0,3,45	0/0:3,0:3:6:0,6,76	0/0:2,0:2:3:0,3,45	0/0:33,0:33:99:0,99,1116
chr0	141068013	.	G	A	1735.38	.	AC=16;AF=0.063;AN=252;BaseQRankSum=-2.855;DP=736;Dels=0.00;FS=0.000;HaplotypeScore=0.0973;InbreedingCoeff=0.3709;MLEAC=14;MLEAF=0.056;MQ=59.79;MQ0=1;MQRankSum=-1.142;QD=27.12;ReadPosRankSum=0.176	GT:AD:DP:GQ:PL	0/0:25,0:25:75:0,75,834	0/0:16,0:16:45:0,45,492	0/0:13,0:13:39:0,39,410	1/1:0,34:34:99:1040,102,0	0/0:15,0:15:45:0,45,467	0/0:5,0:5:15:0,15,158	0/0:5,0:5:15:0,15,160	0/0:2,0:2:6:0,6,64	0/0:1,0:1:3:0,3,33	1/1:0,11:11:33:336,33,0	1/1:0,2:2:6:63,6,0	0/0:14,0:14:42:0,42,445	0/0:16,0:16:48:0,48,511	0/0:1,0:1:3:0,3,32	0/0:22,0:22:63:0,63,678	0/0:9,0:9:27:0,27,278	0/0:8,0:8:24:0,24,246	0/0:2,0:2:6:0,6,63	0/0:4,0:4:12:0,12,128	0/0:3,0:3:9:0,9,97	./.:.:.:.:.	0/0:14,0:14:42:0,42,440	0/0:14,0:14:42:0,42,445	0/0:22,0:22:63:0,63,677	./.:.:.:.:.	0/0:13,0:13:33:0,33,379	0/0:23,0:23:66:0,66,699	0/0:2,0:2:6:0,6,67	./.:.:.:.:.	0/0:8,0:8:21:0,21,229	0/0:1,0:1:3:0,3,32	./.:.:.:.:.	0/0:11,0:11:30:0,30,328	0/0:1,0:1:3:0,3,32	0/0:21,0:21:63:0,63,652	0/0:1,0:1:3:0,3,35	0/0:17,0:17:51:0,51,548	0/0:8,0:8:24:0,24,254	0/0:8,0:8:24:0,24,249	0/0:1,0:1:3:0,3,34	./.:.:.:.:.	0/0:15,0:15:39:0,39,445	0/0:11,0:11:33:0,33,356	0/0:14,0:14:39:0,39,421	0/0:16,0:16:45:0,45,487	0/0:8,0:8:24:0,24,246	0/0:9,0:9:27:0,27,287	0/0:1,0:1:3:0,3,34	0/0:3,0:3:9:0,9,97	1/1:0,4:4:12:121,12,0	1/1:0,4:4:12:120,12,0	1/1:0,3:3:9:90,9,0	1/1:0,2:2:6:59,6,0	0/0:2,0:2:6:0,6,66	0/0:1,0:1:3:0,3,32	./.:.:.:.:.	0/0:5,0:5:15:0,15,156	0/0:9,0:9:27:0,27,283	1/1:0,4:4:12:124,12,0	0/0:8,0:8:24:0,24,254	0/0:1,0:1:3:0,3,32	0/0:1,0:1:3:0,3,30	0/0:4,0:4:12:0,12,125	0/0:2,0:2:6:0,6,67	0/0:10,0:10:30:0,30,316	0/0:3,0:3:9:0,9,101	0/0:5,0:5:15:0,15,156	0/0:7,0:7:21:0,21,222	0/0:1,0:1:3:0,3,32	0/0:2,0:2:6:0,6,60	0/0:1,0:1:3:0,3,32	0/0:2,0:2:6:0,6,62	0/0:3,0:3:9:0,9,94	0/0:4,0:4:12:0,12,130	0/0:2,0:2:3:0,3,45	./.:.:.:.:.	./.:.:.:.:.	0/0:1,0:1:3:0,3,32	0/0:3,0:3:6:0,6,76	0/0:1,0:1:3:0,3,32	0/0:3,0:3:9:0,9,94	0/0:1,0:1:3:0,3,33	0/0:4,0:4:12:0,12,129	0/0:1,0:1:3:0,3,31	0/0:5,0:5:15:0,15,160	0/0:2,0:2:6:0,6,67	0/0:5,0:5:12:0,12,143	0/0:1,0:1:3:0,3,32	0/0:4,0:4:12:0,12,128	0/0:3,0:3:9:0,9,98	./.:.:.:.:.	0/0:1,0:1:3:0,3,31	./.:.:.:.:.	0/0:2,0:2:6:0,6,65	0/0:1,0:1:3:0,3,33	0/0:3,0:3:9:0,9,92	0/0:2,0:2:6:0,6,63	0/0:3,0:3:9:0,9,95	0/0:2,0:2:6:0,6,62	0/0:2,0:2:6:0,6,63	0/0:1,0:1:3:0,3,31	0/0:2,0:2:6:0,6,63	0/0:3,0:3:9:0,9,96	0/0:1,0:1:3:0,3,32	0/0:1,0:1:3:0,3,32	0/0:5,0:5:15:0,15,157	0/0:2,0:2:6:0,6,67	0/0:6,0:6:18:0,18,186	0/0:2,0:2:6:0,6,69	0/0:4,0:4:9:0,9,100	0/0:2,0:2:6:0,6,66	0/0:2,0:2:6:0,6,71	0/0:9,0:9:27:0,27,287	0/0:6,0:6:18:0,18,189	0/0:5,0:5:15:0,15,163	0/0:2,0:2:6:0,6,62	0/0:2,0:2:6:0,6,63	0/0:3,0:3:9:0,9,96	0/0:5,0:5:15:0,15,165	0/0:1,0:1:3:0,3,32	0/0:6,0:6:18:0,18,191	0/0:1,0:1:3:0,3,31	0/0:3,0:3:9:0,9,93	0/0:2,0:2:6:0,6,69	0/0:5,0:5:15:0,15,154	0/0:1,0:1:3:0,3,32	0/0:4,0:4:12:0,12,130	0/0:1,0:1:3:0,3,32	0/0:2,0:2:6:0,6,61	0/0:5,0:5:9:0,9,109	./.:.:.:.:.	0/0:2,0:3:3:0,3,31	0/0:4,0:4:6:0,6,89	0/0:3,0:3:6:0,6,76	0/0:2,0:2:3:0,3,45	0/0:2,0:2:3:0,3,45	0/0:38,0:38:99:0,114,1293
chr0	141068084	.	A	G	19260.5	.	AC=225;AF=0.893;AN=252;BaseQRankSum=3.676;DP=717;Dels=0.00;FS=1.826;HaplotypeScore=0.0131;InbreedingCoeff=0.4765;MLEAC=229;MLEAF=0.909;MQ=59.83;MQ0=1;MQRankSum=0.850;QD=30.77;ReadPosRankSum=1.514	GT:AD:DP:GQ:PL	1/1:0,41:41:99:1339,123,0	1/1:0,19:19:54:596,54,0	1/1:0,12:12:36:390,36,0	1/1:0,32:32:96:1012,96,0	0/0:14,0:14:42:0,42,415	1/1:0,4:4:12:128,12,0	0/0:4,0:4:9:0,9,105	0/0:1,0:1:3:0,3,33	./.:.:.:.:.	1/1:0,10:10:30:322,30,0	./.:.:.:.:.	1/1:0,13:13:39:420,39,0	1/1:0,15:15:45:479,45,0	1/1:0,2:2:6:64,6,0	1/1:0,26:26:78:835,78,0	1/1:0,9:9:27:288,27,0	1/1:0,6:6:18:190,18,0	1/1:0,1:1:3:32,3,0	1/1:0,3:3:9:98,9,0	./.:.:.:.:.	./.:.:.:.:.	1/1:0,9:9:24:272,24,0	1/1:0,12:12:36:384,36,0	1/1:0,13:13:39:410,39,0	./.:.:.:.:.	1/1:0,14:14:36:422,36,0	1/1:0,13:13:39:419,39,0	1/1:0,1:1:3:35,3,0	1/1:0,1:1:3:35,3,0	1/1:0,5:5:15:163,15,0	1/1:0,2:2:6:65,6,0	1/1:0,1:1:3:35,3,0	1/1:0,5:5:15:157,15,0	1/1:0,3:3:9:97,9,0	1/1:0,14:14:42:457,42,0	1/1:0,1:1:3:32,3,0	1/1:0,19:19:54:597,54,0	1/1:0,3:3:9:94,9,0	1/1:0,18:18:54:568,54,0	1/1:0,1:1:3:33,3,0	1/1:0,2:2:6:67,6,0	0/0:14,0:14:42:0,42,428	0/0:12,0:12:36:0,36,370	1/1:0,17:17:51:543,51,0	1/1:0,12:12:36:382,36,0	1/1:0,4:4:12:130,12,0	1/1:0,8:8:24:260,24,0	1/1:0,2:2:6:68,6,0	1/1:0,1:1:3:32,3,0	1/1:0,4:4:12:130,12,0	1/1:0,2:2:6:63,6,0	1/1:0,3:3:9:96,9,0	1/1:0,5:5:15:157,15,0	1/1:0,5:5:15:155,15,0	1/1:0,6:6:18:189,18,0	1/1:0,1:1:3:32,3,0	1/1:0,9:9:27:288,27,0	1/1:0,5:5:15:169,15,0	1/1:0,2:2:6:66,6,0	1/1:0,3:3:9:94,9,0	1/1:0,3:3:9:96,9,0	1/1:0,1:1:3:33,3,0	1/1:0,6:6:18:189,18,0	1/1:0,5:5:15:158,15,0	1/1:0,9:9:24:268,24,0	1/1:0,4:4:12:129,12,0	0/0:4,0:4:12:0,12,122	1/1:0,8:8:21:241,21,0	1/1:0,3:3:9:94,9,0	1/1:0,1:1:3:32,3,0	1/1:0,3:3:9:96,9,0	1/1:0,2:2:6:65,6,0	1/1:0,3:3:9:97,9,0	1/1:0,5:5:12:138,12,0	1/1:0,2:2:6:62,6,0	./.:.:.:.:.	./.:.:.:.:.	1/1:0,1:1:3:32,3,0	1/1:0,1:1:3:34,3,0	1/1:0,3:3:6:76,6,0	1/1:0,1:1:3:33,3,0	1/1:0,3:3:9:95,9,0	0/0:2,0:2:6:0,6,61	1/1:0,2:2:6:63,6,0	1/1:0,4:4:12:126,12,0	1/1:0,1:1:3:35,3,0	1/1:0,4:4:12:123,12,0	./.:.:.:.:.	1/1:0,2:2:6:62,6,0	0/0:2,0:2:6:0,6,65	./.:.:.:.:.	1/1:0,5:5:15:161,15,0	./.:.:.:.:.	1/1:0,3:3:9:96,9,0	1/1:0,1:1:3:32,3,0	1/1:0,2:2:6:67,6,0	1/1:0,3:3:9:94,9,0	1/1:0,3:3:9:97,9,0	0/0:2,0:2:6:0,6,67	./.:.:.:.:.	1/1:0,3:3:9:100,9,0	1/1:0,2:2:6:60,6,0	1/1:0,3:3:9:95,9,0	1/1:0,1:1:3:33,3,0	1/1:0,2:2:6:65,6,0	1/1:0,6:6:18:180,18,0	1/1:0,4:4:12:132,12,0	1/1:0,2:2:6:63,6,0	1/1:0,1:1:3:33,3,0	0/0:2,0:2:6:0,6,60	0/1:6,2:8:46:46,0,135	1/1:0,1:1:3:34,3,0	1/1:0,9:9:27:289,27,0	1/1:0,7:7:21:220,21,0	1/1:0,6:6:18:195,18,0	1/1:0,5:5:15:149,15,0	1/1:0,1:1:3:32,3,0	1/1:0,3:3:9:94,9,0	1/1:0,3:3:9:97,9,0	1/1:0,1:1:3:32,3,0	1/1:0,5:5:15:162,15,0	1/1:0,4:4:12:126,12,0	1/1:0,2:2:6:63,6,0	1/1:0,5:5:15:161,15,0	1/1:0,3:3:9:97,9,0	1/1:0,2:2:6:65,6,0	1/1:0,4:4:12:131,12,0	1/1:0,2:2:6:65,6,0	1/1:0,1:1:3:32,3,0	1/1:0,3:4:9:94,9,0	1/1:0,4:4:6:89,6,0	0/0:4,0:4:6:0,6,89	1/1:0,5:5:9:121,9,0	0/0:1,0:1:3:0,3,32	1/1:0,2:2:3:44,3,0	1/1:0,2:2:3:45,3,0	0/0:29,0:29:87:0,87,1002
chr0	141068382	.	T	A	22198.2	.	AC=230;AF=0.898;AN=256;BaseQRankSum=-1.800;DP=853;Dels=0.00;FS=10.517;HaplotypeScore=0.2306;InbreedingCoeff=0.5013;MLEAC=233;MLEAF=0.910;MQ=59.82;MQ0=0;MQRankSum=-0.641;QD=29.36;ReadPosRankSum=-0.808	GT:AD:DP:GQ:PL	1/1:0,59:59:99:1879,177,0	1/1:0,31:31:84:909,84,0	1/1:0,18:18:51:522,51,0	1/1:0,39:39:99:1193,117,0	0/0:13,0:13:39:0,39,395	1/1:0,7:7:21:219,21,0	0/0:14,0:14:39:0,39,400	0/0:2,0:2:6:0,6,61	./.:.:.:.:.	1/1:0,14:14:42:438,42,0	1/1:0,2:2:6:65,6,0	1/1:0,14:14:39:415,39,0	1/1:0,20:20:60:612,60,0	1/1:0,1:1:3:33,3,0	1/1:0,11:11:33:328,33,0	1/1:0,18:18:54:552,54,0	1/1:0,7:7:21:212,21,0	1/1:0,7:7:21:214,21,0	1/1:0,9:9:27:272,27,0	./.:.:.:.:.	1/1:0,4:4:12:120,12,0	1/1:0,12:12:36:365,36,0	1/1:0,5:5:15:156,15,0	1/1:0,21:21:57:629,57,0	1/1:0,1:1:3:32,3,0	1/1:0,17:17:48:514,48,0	1/1:0,12:12:30:335,30,0	1/1:0,2:2:6:67,6,0	1/1:0,1:1:3:32,3,0	1/1:0,13:13:39:395,39,0	1/1:0,2:2:6:64,6,0	1/1:0,1:1:3:33,3,0	1/1:0,11:11:30:319,30,0	1/1:0,1:1:3:33,3,0	1/1:1,17:18:20:475,20,0	1/1:0,1:1:3:31,3,0	1/1:0,5:5:15:161,15,0	1/1:0,5:5:12:141,12,0	1/1:0,12:12:33:351,33,0	1/1:0,4:4:12:130,12,0	./.:.:.:.:.	0/0:14,0:14:42:0,42,424	0/0:6,0:6:18:0,18,172	1/1:0,16:16:45:481,45,0	1/1:0,13:13:36:381,36,0	1/1:0,7:7:21:217,21,0	1/1:0,9:9:27:281,27,0	./.:.:.:.:.	1/1:0,2:2:3:45,3,0	1/1:0,3:3:9:92,9,0	1/1:0,5:5:15:153,15,0	1/1:0,4:4:12:127,12,0	1/1:0,5:5:15:150,15,0	1/1:0,4:4:9:105,9,0	1/1:0,6:6:18:187,18,0	./.:.:.:.:.	1/1:0,4:4:12:124,12,0	1/1:0,7:7:12:151,12,0	1/1:0,2:2:6:64,6,0	1/1:0,9:9:27:275,27,0	1/1:0,1:1:3:31,3,0	1/1:0,2:2:6:61,6,0	1/1:0,6:6:18:184,18,0	1/1:0,6:6:18:186,18,0	1/1:0,9:9:27:283,27,0	1/1:0,5:5:15:154,15,0	0/0:3,0:3:9:0,9,88	1/1:0,9:9:27:275,27,0	./.:.:.:.:.	1/1:0,1:1:3:33,3,0	1/1:0,2:2:6:60,6,0	1/1:0,4:4:12:124,12,0	1/1:0,7:7:21:212,21,0	1/1:0,3:3:9:93,9,0	1/1:0,3:3:6:74,6,0	1/1:0,5:5:15:156,15,0	1/1:0,4:4:12:122,12,0	1/1:0,1:1:3:32,3,0	1/1:0,2:2:6:61,6,0	1/1:0,6:6:15:168,15,0	./.:.:.:.:.	1/1:0,2:2:6:61,6,0	0/0:4,0:4:12:0,12,124	1/1:0,7:7:21:218,21,0	1/1:0,6:6:15:150,15,0	1/1:0,6:6:18:182,18,0	1/1:0,7:7:21:215,21,0	1/1:0,1:1:3:30,3,0	1/1:0,2:2:6:65,6,0	0/0:3,0:3:9:0,9,95	1/1:0,7:7:15:187,15,0	1/1:0,3:3:9:92,9,0	1/1:0,2:2:6:60,6,0	1/1:0,2:2:6:61,6,0	1/1:0,2:2:6:63,6,0	1/1:0,3:3:9:94,9,0	1/1:0,5:5:15:163,15,0	./.:.:.:.:.	./.:.:.:.:.	1/1:0,4:4:12:125,12,0	1/1:0,5:5:15:161,15,0	1/1:0,4:4:12:126,12,0	1/1:0,1:1:3:31,3,0	1/1:0,4:4:12:117,12,0	1/1:0,3:3:9:95,9,0	1/1:0,7:7:21:214,21,0	1/1:0,4:4:12:124,12,0	1/1:0,4:4:12:118,12,0	1/1:0,1:1:3:32,3,0	0/0:1,0:1:3:0,3,32	0/1:2,1:3:22:22,0,55	1/1:0,1:1:3:32,3,0	1/1:0,6:6:18:178,18,0	1/1:0,7:7:21:210,21,0	1/1:0,6:6:18:184,18,0	1/1:0,1:1:3:32,3,0	1/1:0,2:2:6:61,6,0	1/1:0,2:2:6:61,6,0	1/1:0,3:3:9:87,9,0	1/1:0,7:7:18:201,18,0	1/1:0,8:8:21:231,21,0	1/1:0,3:3:9:93,9,0	1/1:0,2:2:6:64,6,0	1/1:0,1:1:3:31,3,0	1/1:0,5:5:15:153,15,0	1/1:0,7:7:18:201,18,0	1/1:0,5:5:12:138,12,0	1/1:0,2:2:3:45,3,0	1/1:0,1:1:3:31,3,0	0/1:2,3:5:36:67,0,36	1/1:0,2:2:3:45,3,0	0/0:4,0:4:6:0,6,89	1/1:0,3:3:6:76,6,0	0/0:3,0:3:6:0,6,75	1/1:0,2:2:3:45,3,0	1/1:0,2:2:3:45,3,0	0/0:30,0:30:90:0,90,1015
chr0	141068547	.	G	A	24435.5	.	AC=237;AF=0.891;AN=266;BaseQRankSum=-2.402;DP=954;Dels=0.00;FS=3.983;HaplotypeScore=0.0770;InbreedingCoeff=0.4743;MLEAC=240;MLEAF=0.902;MQ=59.82;MQ0=0;MQRankSum=-0.380;QD=29.65;ReadPosRankSum=-2.797	GT:AD:DP:GQ:PL	1/1:0,51:51:99:1603,153,0	1/1:0,27:27:75:798,75,0	1/1:0,21:21:57:592,57,0	1/1:0,50:50:99:1529,150,0	0/0:20,0:20:51:0,51,583	1/1:0,10:10:27:281,27,0	0/0:13,0:13:39:0,39,403	./.:.:.:.:.	1/1:0,5:5:15:160,15,0	1/1:0,22:22:66:683,66,0	1/1:0,5:5:15:162,15,0	1/1:0,18:18:54:543,54,0	1/1:0,10:10:30:316,30,0	1/1:0,1:1:3:32,3,0	1/1:0,16:16:48:494,48,0	1/1:0,17:17:51:528,51,0	1/1:0,17:17:45:477,45,0	1/1:0,3:3:9:94,9,0	1/1:0,14:14:42:428,42,0	1/1:0,6:6:18:178,18,0	0/1:1,5:6:14:139,0,14	1/1:0,12:12:36:357,36,0	1/1:0,9:9:24:247,24,0	1/1:0,18:18:54:540,54,0	1/1:0,4:4:12:124,12,0	1/1:0,19:19:57:580,57,0	1/1:0,13:13:36:382,36,0	1/1:0,7:7:21:224,21,0	1/1:0,3:3:6:61,6,0	1/1:0,20:20:57:583,57,0	1/1:0,4:4:12:129,12,0	1/1:0,7:7:21:232,21,0	1/1:0,15:15:45:451,45,0	1/1:0,1:1:3:32,3,0	1/1:0,11:11:33:338,33,0	./.:.:.:.:.	1/1:0,20:20:60:612,60,0	1/1:0,8:8:24:249,24,0	1/1:0,14:14:42:432,42,0	1/1:0,1:1:3:34,3,0	1/1:0,3:3:9:97,9,0	0/0:15,0:15:45:0,45,473	0/0:21,0:21:51:0,51,579	1/1:0,13:13:39:408,39,0	1/1:0,15:16:45:468,45,0	1/1:0,21:21:60:631,60,0	1/1:0,16:16:45:481,45,0	1/1:0,2:2:6:67,6,0	1/1:0,7:7:18:197,18,0	1/1:0,1:1:3:31,3,0	1/1:0,4:5:12:123,12,0	1/1:0,3:3:9:92,9,0	1/1:0,4:4:12:118,12,0	1/1:0,1:1:3:30,3,0	1/1:0,2:2:6:61,6,0	1/1:0,4:4:12:124,12,0	1/1:0,7:7:18:194,18,0	1/1:0,3:3:9:92,9,0	1/1:0,1:1:3:32,3,0	1/1:0,4:4:12:120,12,0	1/1:0,1:1:3:32,3,0	1/1:0,3:3:9:93,9,0	1/1:0,6:6:18:186,18,0	1/1:0,6:6:18:181,18,0	1/1:0,6:6:18:185,18,0	1/1:0,2:2:6:61,6,0	0/0:2,0:2:6:0,6,64	1/1:0,4:4:12:122,12,0	1/1:0,2:2:6:60,6,0	1/1:0,1:1:3:29,3,0	1/1:0,1:1:3:33,3,0	1/1:0,1:1:3:31,3,0	1/1:0,5:5:15:148,15,0	1/1:0,6:6:18:184,18,0	1/1:0,3:3:9:95,9,0	1/1:0,10:10:30:312,30,0	1/1:0,4:4:12:128,12,0	1/1:0,2:2:6:63,6,0	1/1:0,1:1:3:31,3,0	1/1:0,2:2:6:60,6,0	1/1:0,4:4:12:124,12,0	1/1:0,1:1:3:32,3,0	0/0:4,0:4:12:0,12,130	1/1:0,6:6:18:189,18,0	1/1:0,1:1:3:28,3,0	1/1:0,6:6:18:187,18,0	1/1:0,6:6:18:180,18,0	1/1:0,4:4:9:96,9,0	1/1:0,4:4:12:127,12,0	0/0:2,0:2:6:0,6,65	1/1:0,2:2:6:61,6,0	1/1:0,5:5:15:154,15,0	1/1:0,3:3:9:95,9,0	1/1:0,2:2:6:61,6,0	1/1:0,3:3:9:97,9,0	1/1:0,3:3:9:95,9,0	1/1:0,8:8:24:262,24,0	1/1:0,1:1:3:31,3,0	0/0:1,0:1:3:0,3,32	1/1:0,1:1:3:29,3,0	1/1:0,4:4:12:124,12,0	1/1:0,1:1:3:31,3,0	1/1:0,1:1:3:31,3,0	1/1:0,5:5:15:154,15,0	1/1:0,3:3:9:94,9,0	1/1:0,4:4:12:126,12,0	1/1:0,3:3:9:98,9,0	1/1:0,1:1:3:29,3,0	1/1:0,1:1:3:31,3,0	0/0:4,0:4:9:0,9,111	0/0:1,0:1:3:0,3,31	1/1:0,1:1:3:32,3,0	1/1:0,3:3:9:91,9,0	1/1:0,3:3:9:92,9,0	1/1:0,8:8:24:245,24,0	1/1:0,3:3:9:93,9,0	1/1:0,3:3:9:95,9,0	1/1:0,5:5:12:132,12,0	1/1:0,4:4:12:118,12,0	1/1:0,1:1:3:31,3,0	1/1:0,7:7:21:217,21,0	1/1:0,4:4:12:119,12,0	1/1:0,3:3:9:96,9,0	./.:.:.:.:.	1/1:0,7:7:21:217,21,0	1/1:0,4:4:12:120,12,0	0/1:1,2:3:19:50,0,19	1/1:0,2:2:6:66,6,0	1/1:0,3:3:9:90,9,0	0/1:2,6:8:33:122,0,33	1/1:0,2:2:3:45,3,0	0/0:2,0:2:3:0,3,45	1/1:0,1:1:3:31,3,0	0/0:4,0:4:6:0,6,89	./.:.:.:.:.	1/1:0,2:2:3:45,3,0	0/0:41,0:41:99:0,123,1360
chr0	141070237	.	T	A	23484.1	.	AC=230;AF=0.906;AN=254;BaseQRankSum=1.242;DP=901;Dels=0.00;FS=9.922;HaplotypeScore=0.0634;InbreedingCoeff=0.5346;MLEAC=227;MLEAF=0.894;MQ=57.44;MQ0=1;MQRankSum=-1.691;QD=29.65;ReadPosRankSum=-0.137	GT:AD:DP:GQ:PL	1/1:0,71:71:99:2240,214,0	1/1:0,17:17:51:529,51,0	1/1:0,25:25:75:767,75,0	1/1:0,31:31:93:927,93,0	0/0:20,0:20:48:0,48,550	1/1:0,16:16:48:501,48,0	0/0:10,0:10:30:0,30,296	0/1:1,1:2:25:26,0,25	1/1:0,6:6:15:159,15,0	1/1:0,23:23:66:700,66,0	1/1:0,2:2:6:67,6,0	1/1:0,15:15:39:434,39,0	1/1:0,20:20:60:608,60,0	./.:.:.:.:.	1/1:0,16:16:48:496,48,0	1/1:0,10:10:30:311,30,0	1/1:0,16:16:48:496,48,0	1/1:0,2:2:6:63,6,0	1/1:0,9:9:27:278,27,0	1/1:0,4:4:12:118,12,0	./.:.:3:.:.	1/1:0,10:10:30:307,30,0	1/1:0,15:15:42:445,42,0	1/1:0,20:20:60:624,60,0	1/1:0,3:3:9:101,9,0	1/1:0,15:15:45:477,45,0	1/1:0,16:16:48:510,48,0	1/1:0,3:3:9:96,9,0	1/1:0,2:2:6:67,6,0	1/1:0,16:16:45:467,45,0	1/1:0,7:7:21:227,21,0	1/1:0,4:4:12:132,12,0	1/1:0,19:19:57:595,57,0	1/1:0,4:4:12:128,12,0	1/1:0,13:13:36:371,36,0	1/1:0,5:5:15:150,15,0	1/1:0,15:15:45:466,45,0	1/1:0,8:8:24:246,24,0	1/1:0,10:10:30:312,30,0	1/1:0,4:4:12:130,12,0	1/1:0,1:1:3:34,3,0	0/0:12,0:12:36:0,36,378	0/0:12,0:12:30:0,30,330	1/1:0,14:14:42:428,42,0	1/1:0,14:14:42:428,42,0	1/1:0,17:17:48:518,48,0	1/1:0,9:9:27:293,27,0	1/1:0,2:2:6:68,6,0	1/1:0,2:2:6:63,6,0	1/1:0,7:7:21:217,21,0	1/1:0,2:2:6:59,6,0	1/1:0,2:2:6:64,6,0	1/1:0,6:6:18:195,18,0	1/1:0,4:4:12:128,12,0	1/1:0,3:3:9:95,9,0	1/1:0,2:2:6:63,6,0	1/1:0,6:6:18:190,18,0	1/1:0,6:6:15:158,15,0	./.:.:.:.:.	1/1:0,6:6:18:187,18,0	1/1:0,2:2:6:63,6,0	1/1:0,1:1:3:34,3,0	1/1:0,6:6:18:192,18,0	1/1:0,2:2:6:61,6,0	1/1:0,2:2:6:62,6,0	1/1:0,3:3:9:97,9,0	0/0:2,0:2:6:0,6,69	1/1:0,5:5:15:163,15,0	1/1:0,1:1:3:28,3,0	./.:.:.:.:.	1/1:0,1:1:3:31,3,0	1/1:0,1:1:3:33,3,0	1/1:0,3:3:9:86,9,0	1/1:0,8:8:24:249,24,0	1/1:0,5:5:15:161,15,0	1/1:0,4:4:12:128,12,0	1/1:0,2:2:6:65,6,0	./.:.:.:.:.	1/1:0,3:3:9:96,9,0	1/1:0,5:5:15:161,15,0	1/1:0,1:1:3:31,3,0	1/1:0,1:1:3:32,3,0	0/0:6,0:6:18:0,18,194	1/1:0,2:2:6:60,6,0	1/1:0,2:2:6:64,6,0	1/1:0,3:3:9:97,9,0	1/1:0,4:4:12:124,12,0	1/1:0,2:2:6:62,6,0	1/1:0,1:1:3:32,3,0	0/0:4,0:4:12:0,12,122	1/1:0,2:2:6:63,6,0	1/1:0,3:3:9:96,9,0	1/1:0,5:5:15:159,15,0	1/1:0,4:4:12:126,12,0	1/1:0,2:2:6:63,6,0	1/1:0,3:3:9:92,9,0	1/1:0,6:6:18:196,18,0	1/1:0,7:7:21:223,21,0	0/0:3,0:3:9:0,9,91	1/1:0,2:2:6:67,6,0	1/1:0,6:6:18:178,18,0	./.:.:.:.:.	1/1:0,3:3:9:96,9,0	1/1:0,3:3:9:92,9,0	1/1:0,3:3:9:96,9,0	1/1:0,6:6:18:193,18,0	1/1:0,5:5:15:160,15,0	1/1:0,3:3:9:92,9,0	1/1:0,2:2:6:59,6,0	0/0:5,0:5:15:0,15,144	0/1:1,5:6:15:141,0,15	1/1:0,2:2:6:59,6,0	1/1:0,5:5:15:157,15,0	1/1:0,3:3:9:92,9,0	1/1:0,5:5:15:159,15,0	1/1:0,4:4:9:108,9,0	1/1:0,3:3:9:95,9,0	1/1:0,2:2:6:61,6,0	1/1:0,3:3:9:89,9,0	1/1:0,2:2:6:64,6,0	1/1:0,11:11:33:346,33,0	1/1:0,6:6:18:186,18,0	1/1:0,3:3:9:93,9,0	1/1:0,5:5:15:162,15,0	1/1:0,4:4:12:125,12,0	1/1:0,2:2:6:62,6,0	./.:.:.:.:.	./.:.:.:.:.	1/1:0,1:1:3:34,3,0	1/1:0,2:2:3:45,3,0	1/1:0,5:5:9:116,9,0	./.:.:.:.:.	1/1:0,4:4:6:89,6,0	0/0:7,0:7:12:0,12,165	./.:.:.:.:.	1/1:0,2:2:3:45,3,0	0/0:25,0:25:75:0,75,806
chr0	141070910	.	A	G	794.88	.	AC=15;AF=0.059;AN=254;BaseQRankSum=1.366;DP=903;Dels=0.00;FS=2.246;HaplotypeScore=0.2943;InbreedingCoeff=0.4257;MLEAC=12;MLEAF=0.047;MQ=58.97;MQ0=0;MQRankSum=-0.403;QD=22.71;ReadPosRankSum=0.742	GT:AD:DP:GQ:PL	0/0:51,0:51:99:0,153,1585	0/0:19,0:19:57:0,57,583	0/0:19,0:19:57:0,57,581	0/0:37,0:37:99:0,102,1074	0/0:22,0:22:60:0,60,636	0/0:6,0:6:18:0,18,181	0/0:8,0:8:21:0,21,229	0/0:3,0:3:9:0,9,95	0/0:2,0:2:6:0,6,65	0/0:15,0:15:45:0,45,462	0/0:1,0:1:3:0,3,30	0/0:9,0:9:24:0,24,262	0/0:14,0:14:42:0,42,436	0/0:2,0:2:6:0,6,65	0/0:21,0:21:63:0,63,642	0/0:16,0:16:42:0,42,457	0/0:12,0:12:36:0,36,355	./.:.:.:.:.	0/0:3,0:3:9:0,9,97	0/0:3,0:3:6:0,6,73	0/0:1,0:1:3:0,3,32	0/0:6,0:6:18:0,18,180	0/0:15,0:15:42:0,42,453	0/0:13,0:13:36:0,36,385	0/0:1,0:1:3:0,3,30	0/0:30,0:30:81:0,81,884	0/0:17,0:17:51:0,51,510	0/0:2,0:2:6:0,6,59	0/1:1,1:2:25:26,0,25	1/1:0,12:12:33:350,33,0	1/1:0,2:2:6:64,6,0	1/1:0,3:3:9:90,9,0	0/0:9,0:9:27:0,27,272	0/0:1,0:1:3:0,3,33	0/0:20,0:20:54:0,54,585	1/1:0,1:1:3:32,3,0	0/0:14,0:14:42:0,42,435	0/0:12,0:12:30:0,30,332	0/0:9,0:9:27:0,27,270	0/0:3,0:3:9:0,9,97	./.:.:.:.:.	0/0:14,0:14:42:0,42,428	0/0:15,0:15:39:0,39,433	0/0:18,0:18:48:0,48,519	0/0:13,0:13:36:0,36,379	0/0:16,0:16:48:0,48,489	0/0:10,0:10:27:0,27,296	0/0:5,0:5:15:0,15,151	0/0:3,0:3:9:0,9,97	0/0:4,0:4:12:0,12,115	0/0:3,0:3:6:0,6,61	0/0:5,0:5:15:0,15,154	0/0:5,0:5:15:0,15,157	0/0:4,0:4:12:0,12,124	0/0:3,0:3:9:0,9,86	./.:.:.:.:.	0/0:8,0:8:24:0,24,252	0/0:4,0:4:12:0,12,124	0/0:2,0:2:6:0,6,59	0/0:5,0:5:15:0,15,153	0/0:2,0:2:6:0,6,63	0/0:6,0:6:18:0,18,186	0/0:8,0:8:18:0,18,199	0/0:4,0:4:12:0,12,121	1/1:0,7:7:21:220,21,0	0/0:3,0:3:6:0,6,73	0/0:1,0:1:3:0,3,32	0/0:4,0:4:12:0,12,118	0/0:4,0:4:12:0,12,117	./.:.:.:.:.	0/0:4,0:4:12:0,12,120	0/0:3,0:3:9:0,9,92	0/0:7,0:7:21:0,21,207	0/0:5,0:5:15:0,15,155	0/0:13,0:13:39:0,39,399	0/0:3,0:3:9:0,9,91	0/0:6,0:6:15:0,15,168	0/0:5,0:5:15:0,15,154	./.:.:.:.:.	0/0:7,0:7:15:0,15,177	0/0:2,0:2:6:0,6,61	0/0:2,0:2:6:0,6,57	./.:.:.:.:.	0/0:6,0:6:18:0,18,189	0/0:1,0:1:3:0,3,29	0/0:1,0:1:3:0,3,30	0/0:1,0:1:3:0,3,31	0/0:3,0:3:9:0,9,94	0/0:5,0:5:15:0,15,156	0/0:1,0:1:3:0,3,30	0/0:3,0:3:9:0,9,95	0/0:3,0:3:9:0,9,91	0/0:6,0:6:18:0,18,185	0/0:2,0:2:6:0,6,61	0/0:6,0:6:18:0,18,180	0/0:4,0:4:12:0,12,124	0/0:6,0:6:18:0,18,180	0/0:3,0:3:9:0,9,86	0/0:2,0:2:6:0,6,63	0/0:1,0:1:3:0,3,32	1/1:0,2:2:6:61,6,0	./.:.:.:.:.	0/0:2,0:2:6:0,6,60	0/0:4,0:4:12:0,12,123	0/0:6,0:6:18:0,18,186	0/0:10,0:10:24:0,24,277	0/0:2,0:2:6:0,6,65	0/0:5,0:5:15:0,15,154	0/0:2,0:2:6:0,6,61	0/0:1,0:1:3:0,3,30	0/0:6,0:6:18:0,18,182	0/0:2,0:2:6:0,6,63	0/0:2,0:2:6:0,6,58	0/0:9,0:9:27:0,27,282	0/0:6,0:6:18:0,18,190	1/1:0,6:6:15:157,15,0	0/0:3,0:3:9:0,9,88	0/0:1,0:1:3:0,3,29	0/0:5,0:5:15:0,15,154	0/0:5,0:5:15:0,15,149	0/0:2,0:2:6:0,6,63	0/0:4,0:4:12:0,12,130	0/0:11,0:11:27:0,27,308	0/0:2,0:2:6:0,6,61	0/0:6,0:6:18:0,18,182	0/0:3,0:3:9:0,9,90	0/0:5,0:5:15:0,15,153	0/0:6,0:6:18:0,18,193	0/0:5,0:5:12:0,12,135	./.:.:.:.:.	0/0:4,0:4:6:0,6,89	./.:.:.:.:.	0/0:3,0:3:6:0,6,73	0/0:7,0:7:12:0,12,151	0/0:4,0:4:6:0,6,89	./.:.:.:.:.	0/0:39,0:39:99:0,114,1272
chr0	141071056	.	G	A	1178.55	.	AC=18;AF=0.075;AN=240;BaseQRankSum=2.877;DP=593;Dels=0.00;FS=13.824;HaplotypeScore=0.0989;InbreedingCoeff=0.3145;MLEAC=16;MLEAF=0.067;MQ=56.83;MQ0=0;MQRankSum=1.866;QD=19.98;ReadPosRankSum=-0.304	GT:AD:DP:GQ:PL	0/0:28,0:28:81:0,81,845	0/0:7,0:7:18:0,18,184	0/0:11,0:11:27:0,27,261	0/0:20,0:20:54:0,54,549	0/0:14,0:14:36:0,36,365	0/0:4,0:4:12:0,12,123	0/0:9,0:9:24:0,24,259	0/0:3,0:3:9:0,9,101	./.:.:.:.:.	0/0:14,0:14:39:0,39,376	0/0:2,0:2:6:0,6,67	1/1:0,8:8:24:252,24,0	0/0:9,0:9:24:0,24,240	0/0:3,0:3:9:0,9,92	0/0:12,0:12:36:0,36,354	0/0:7,0:7:18:0,18,204	0/0:13,0:13:33:0,33,339	0/0:2,0:2:6:0,6,63	0/0:1,0:1:3:0,3,30	1/1:0,3:3:6:75,6,0	0/0:1,0:1:3:0,3,31	0/0:6,0:6:15:0,15,165	0/0:6,0:6:15:0,15,166	0/1:9,4:13:90:90,0,225	0/0:2,0:2:6:0,6,63	0/0:13,0:13:33:0,33,331	0/0:12,0:12:36:0,36,373	0/0:3,0:3:9:0,9,94	0/0:2,0:2:6:0,6,61	0/0:9,0:9:24:0,24,232	0/0:6,0:6:18:0,18,186	0/0:1,0:1:3:0,3,29	0/0:10,0:10:24:0,24,242	0/0:1,0:1:3:0,3,30	0/0:11,0:11:30:0,30,301	0/0:1,0:1:3:0,3,31	0/0:14,0:14:42:0,42,421	0/0:4,0:4:12:0,12,125	0/0:9,0:9:21:0,21,225	0/0:1,0:1:3:0,3,32	./.:.:.:.:.	0/0:7,0:7:21:0,21,208	0/0:12,0:12:36:0,36,361	0/0:12,0:12:27:0,27,290	1/1:0,14:14:39:425,39,0	0/0:6,0:6:15:0,15,160	0/0:5,0:5:15:0,15,156	0/0:1,0:1:3:0,3,32	0/0:2,0:2:3:0,3,32	0/0:2,0:2:3:0,3,31	./.:.:.:.:.	0/0:3,0:3:9:0,9,93	0/0:3,0:3:6:0,6,74	./.:.:.:.:.	0/0:8,0:8:18:0,18,180	./.:.:.:.:.	1/1:0,2:2:6:63,6,0	1/1:0,1:1:3:30,3,0	0/0:2,0:2:6:0,6,61	0/0:4,0:4:12:0,12,124	0/0:1,0:1:3:0,3,33	0/0:5,0:5:12:0,12,121	0/0:4,0:4:12:0,12,120	0/0:6,0:6:15:0,15,148	0/0:3,0:3:9:0,9,94	0/0:3,0:3:6:0,6,60	0/0:1,0:1:3:0,3,33	0/0:1,0:1:3:0,3,31	0/0:1,0:1:3:0,3,26	./.:.:.:.:.	./.:.:.:.:.	./.:.:.:.:.	1/1:0,1:1:3:30,3,0	0/1:2,4:6:39:113,0,39	0/0:5,0:5:12:0,12,126	./.:.:.:.:.	0/0:1,0:1:3:0,3,33	0/0:2,0:2:6:0,6,62	./.:.:.:.:.	0/0:5,0:5:9:0,9,100	0/0:1,0:1:3:0,3,30	0/0:1,0:1:3:0,3,31	0/0:2,0:2:6:0,6,55	0/0:2,0:2:6:0,6,65	0/0:1,0:1:3:0,3,30	0/0:3,0:3:9:0,9,91	0/0:3,0:3:9:0,9,94	0/0:3,0:3:9:0,9,92	0/0:2,0:2:6:0,6,55	0/0:4,0:4:12:0,12,123	0/0:2,0:2:6:0,6,57	./.:.:.:.:.	0/0:2,0:2:6:0,6,60	0/0:2,0:2:6:0,6,59	0/0:2,0:2:6:0,6,63	0/0:4,0:4:12:0,12,124	./.:.:.:.:.	0/0:1,0:1:3:0,3,30	./.:.:.:.:.	./.:.:.:.:.	0/0:1,0:1:3:0,3,32	0/0:1,0:1:3:0,3,30	0/0:3,0:3:9:0,9,93	0/0:2,0:2:6:0,6,60	0/0:1,0:1:3:0,3,31	0/0:7,0:7:21:0,21,215	0/0:3,0:3:9:0,9,95	0/0:2,0:2:6:0,6,63	0/0:1,0:1:3:0,3,29	0/0:2,0:2:6:0,6,57	0/0:4,0:4:9:0,9,103	0/0:1,0:1:3:0,3,31	0/0:7,0:7:21:0,21,209	0/0:5,0:5:15:0,15,153	0/0:9,0:9:24:0,24,248	0/0:4,0:4:9:0,9,95	0/0:3,0:3:6:0,6,63	0/0:4,0:4:12:0,12,118	./.:.:.:.:.	0/0:1,0:1:3:0,3,30	0/0:2,0:2:6:0,6,63	0/0:3,0:3:9:0,9,90	0/0:2,0:2:6:0,6,60	0/0:3,0:3:6:0,6,70	0/0:3,0:3:9:0,9,86	0/0:4,0:4:9:0,9,80	1/1:0,8:8:21:228,21,0	1/1:0,3:3:9:93,9,0	./.:.:.:.:.	./.:.:.:.:.	0/0:4,0:4:6:0,6,89	0/0:2,0:2:3:0,3,45	0/0:1,0:1:3:0,3,30	0/0:10,0:10:18:0,18,230	0/0:3,0:3:6:0,6,74	0/0:2,0:2:3:0,3,45	0/0:22,0:22:63:0,63,679
chr0	141076990	.	T	C	1866.97	.	AC=19;AF=0.072;AN=264;BaseQRankSum=-1.611;DP=1002;Dels=0.00;FS=2.099;HaplotypeScore=0.2993;InbreedingCoeff=0.5296;MLEAC=17;MLEAF=0.064;MQ=59.69;MQ0=0;MQRankSum=-0.218;QD=24.89;ReadPosRankSum=1.074	GT:AD:DP:GQ:PL	0/0:67,0:67:99:0,202,2158	1/1:0,16:16:48:485,48,0	0/0:23,0:23:57:0,57,637	0/0:36,0:36:99:0,105,1103	0/0:10,0:10:30:0,30,314	0/0:21,0:21:60:0,60,634	0/0:19,0:19:54:0,54,556	0/0:4,0:4:12:0,12,125	0/0:2,0:2:6:0,6,63	0/0:18,0:18:54:0,54,558	0/0:1,0:1:3:0,3,31	0/0:14,0:14:42:0,42,448	0/0:11,0:11:33:0,33,348	./.:.:.:.:.	0/0:27,0:27:81:0,81,813	0/0:19,0:19:54:0,54,568	0/0:21,0:21:63:0,63,654	0/0:4,0:4:12:0,12,131	0/0:5,0:5:15:0,15,162	0/0:15,0:15:45:0,45,447	0/0:6,0:6:18:0,18,187	0/0:17,0:17:51:0,51,519	0/0:16,0:16:45:0,45,476	0/0:17,0:17:48:0,48,514	0/0:1,0:1:3:0,3,31	0/0:15,0:15:45:0,45,454	0/0:9,0:9:27:0,27,280	0/0:4,0:4:12:0,12,124	0/0:3,0:3:9:0,9,93	0/0:26,0:26:72:0,72,777	0/0:4,0:4:12:0,12,122	0/0:1,0:1:3:0,3,32	0/0:16,0:16:48:0,48,494	0/0:5,0:5:15:0,15,160	0/0:8,0:8:21:0,21,232	1/1:0,4:4:12:128,12,0	0/0:18,0:18:54:0,54,558	0/0:13,0:13:36:0,36,391	0/0:8,0:8:24:0,24,253	0/1:3,1:4:21:21,0,72	0/0:2,0:2:6:0,6,67	0/0:12,0:12:27:0,27,315	1/1:0,18:18:48:513,48,0	0/0:15,0:15:42:0,42,428	0/0:10,0:10:30:0,30,317	1/1:0,11:11:30:328,30,0	0/0:13,0:13:36:0,36,387	0/0:2,0:2:6:0,6,60	0/0:2,0:2:6:0,6,65	0/0:5,0:5:15:0,15,155	0/0:4,0:4:12:0,12,122	0/0:4,0:4:9:0,9,107	0/0:5,0:5:15:0,15,163	0/0:2,0:2:6:0,6,65	0/0:12,0:12:27:0,27,303	1/1:0,2:2:6:58,6,0	0/0:3,0:3:9:0,9,97	0/0:6,0:6:18:0,18,188	./.:.:.:.:.	0/0:5,0:5:15:0,15,161	./.:.:.:.:.	0/0:2,0:2:6:0,6,59	0/0:12,0:12:36:0,36,366	0/0:7,0:7:21:0,21,223	0/0:3,0:3:9:0,9,96	0/0:3,0:3:9:0,9,91	0/0:4,0:4:12:0,12,127	0/0:5,0:5:15:0,15,158	0/0:3,0:3:9:0,9,95	./.:.:.:.:.	0/0:1,0:1:3:0,3,29	0/0:3,0:3:6:0,6,74	0/0:3,1:4:9:0,9,97	0/0:2,0:2:6:0,6,66	0/0:7,0:7:15:0,15,181	0/0:2,0:2:6:0,6,60	0/0:2,0:2:6:0,6,52	0/0:4,0:4:12:0,12,121	0/0:2,0:2:6:0,6,63	0/0:2,0:2:6:0,6,59	1/1:0,2:2:6:62,6,0	0/0:3,0:3:9:0,9,97	0/0:6,0:6:15:0,15,156	0/0:9,0:9:27:0,27,284	0/0:3,0:3:9:0,9,89	0/0:4,0:4:12:0,12,133	0/0:3,0:3:9:0,9,97	0/0:2,0:2:6:0,6,64	0/0:1,0:1:3:0,3,32	0/0:5,0:5:15:0,15,161	0/0:3,0:3:9:0,9,89	0/0:8,0:8:24:0,24,242	0/0:4,0:4:9:0,9,108	0/0:3,0:3:9:0,9,93	0/0:1,0:1:3:0,3,32	0/0:1,0:1:3:0,3,33	0/0:3,0:3:9:0,9,97	0/0:5,0:5:15:0,15,156	0/0:3,0:3:9:0,9,92	0/0:4,0:4:12:0,12,128	0/0:6,0:6:18:0,18,187	./.:.:.:.:.	0/0:1,0:1:3:0,3,32	0/0:2,0:2:3:0,3,30	0/0:3,0:3:9:0,9,95	0/0:5,0:5:12:0,12,140	1/1:0,3:3:9:90,9,0	0/0:7,0:7:21:0,21,220	0/0:5,0:5:15:0,15,167	1/1:0,6:6:18:178,18,0	1/1:0,9:9:27:270,27,0	0/0:5,0:5:15:0,15,168	0/0:4,0:4:12:0,12,120	0/0:3,0:3:9:0,9,92	0/0:6,0:6:18:0,18,187	0/0:8,0:8:21:0,21,234	0/0:6,0:6:18:0,18,176	0/0:3,0:3:9:0,9,95	0/0:4,0:4:12:0,12,123	0/0:7,0:7:21:0,21,221	0/0:4,0:4:12:0,12,116	0/0:9,0:9:27:0,27,292	0/0:2,0:2:6:0,6,66	0/0:3,0:3:9:0,9,92	0/0:12,0:12:36:0,36,372	0/0:7,0:7:21:0,21,215	0/0:5,0:5:15:0,15,147	0/0:4,0:4:12:0,12,128	0/0:1,0:1:3:0,3,32	0/0:4,0:4:9:0,9,107	0/0:4,0:4:6:0,6,89	0/0:2,0:2:6:0,6,62	0/0:8,0:8:12:0,12,179	0/0:6,0:6:12:0,12,152	0/0:6,0:6:12:0,12,151	0/0:4,0:4:6:0,6,89	0/0:26,0:26:78:0,78,877
chr0	141078180	.	A	T	1847.73	.	AC=18;AF=0.071;AN=254;BaseQRankSum=0.683;DP=807;Dels=0.00;FS=10.010;HaplotypeScore=0.1352;InbreedingCoeff=0.3384;MLEAC=17;MLEAF=0.067;MQ=59.67;MQ0=0;MQRankSum=0.416;QD=23.10;ReadPosRankSum=-1.693	GT:AD:DP:GQ:PL	0/0:39,0:39:99:0,114,1243	1/1:0,26:26:78:799,78,0	0/0:13,0:13:36:0,36,389	0/0:30,0:30:81:0,81,899	0/0:14,0:14:42:0,42,428	0/0:7,0:7:21:0,21,224	0/0:14,0:14:42:0,42,447	0/0:1,0:1:3:0,3,32	0/0:2,0:2:6:0,6,67	0/0:16,0:16:48:0,48,505	./.:.:.:.:.	0/0:10,0:10:30:0,30,310	0/0:16,0:16:48:0,48,495	1/1:0,1:1:3:31,3,0	0/0:20,0:20:60:0,60,618	0/0:16,0:16:48:0,48,498	0/0:6,0:6:18:0,18,184	0/0:2,0:2:3:0,3,32	0/0:5,0:5:9:0,9,122	./.:.:.:.:.	0/0:2,0:2:6:0,6,63	0/0:7,0:7:21:0,21,211	0/0:13,0:13:30:0,30,362	0/0:13,0:13:36:0,36,396	./.:.:.:.:.	0/0:15,0:15:39:0,39,439	0/0:15,0:15:42:0,42,457	0/0:3,0:3:9:0,9,95	0/0:2,0:2:6:0,6,67	0/0:14,0:14:33:0,33,384	0/0:3,0:3:9:0,9,98	0/0:3,0:3:9:0,9,97	0/0:6,0:6:18:0,18,185	0/1:4,1:5:17:17,0,110	0/0:17,0:17:48:0,48,526	0/1:1,1:2:21:21,0,24	0/0:15,0:15:39:0,39,416	0/0:9,0:9:24:0,24,263	0/0:10,0:10:30:0,30,314	0/1:4,1:5:17:17,0,115	0/0:4,0:4:12:0,12,133	0/0:9,0:9:27:0,27,281	1/1:0,17:17:51:520,51,0	0/0:9,0:9:27:0,27,285	0/0:17,0:17:51:0,51,533	1/1:0,7:7:18:204,18,0	0/0:10,0:10:27:0,27,292	0/0:3,0:3:9:0,9,99	0/0:3,0:3:9:0,9,96	0/0:6,0:6:12:0,12,152	0/0:2,0:2:6:0,6,61	0/0:1,0:1:3:0,3,32	0/0:4,0:4:12:0,12,126	0/0:2,0:2:6:0,6,62	0/0:8,0:8:24:0,24,252	./.:.:.:.:.	0/0:2,0:2:6:0,6,65	0/0:6,0:6:18:0,18,184	0/0:2,0:2:6:0,6,63	0/0:6,0:6:18:0,18,184	./.:.:.:.:.	0/0:4,0:4:12:0,12,126	0/0:11,0:11:33:0,33,343	./.:.:.:.:.	0/0:4,0:4:12:0,12,128	0/0:4,0:4:12:0,12,124	0/0:4,0:4:12:0,12,124	0/0:5,0:5:15:0,15,156	0/0:4,0:4:12:0,12,124	0/0:1,0:1:3:0,3,32	0/0:1,0:1:3:0,3,32	0/0:3,0:3:9:0,9,97	0/0:9,0:9:27:0,27,271	0/0:4,0:5:12:0,12,125	0/0:5,0:5:15:0,15,155	0/0:5,0:5:15:0,15,158	0/0:2,0:2:6:0,6,65	./.:.:.:.:.	0/0:2,0:2:6:0,6,62	0/0:4,0:4:9:0,9,106	1/1:0,1:1:3:31,3,0	0/0:2,0:2:6:0,6,64	0/0:2,0:2:6:0,6,69	0/0:3,0:3:9:0,9,93	0/0:3,0:3:9:0,9,95	0/0:2,0:2:6:0,6,61	0/0:5,0:5:12:0,12,143	0/0:1,0:1:3:0,3,32	0/0:2,0:2:6:0,6,67	0/0:2,0:2:6:0,6,65	0/0:1,0:1:3:0,3,32	0/0:2,0:2:6:0,6,62	0/0:7,0:7:21:0,21,214	0/0:1,0:1:3:0,3,32	0/0:3,0:3:9:0,9,95	./.:.:.:.:.	0/0:2,0:2:6:0,6,66	0/0:1,0:1:3:0,3,33	0/0:1,0:1:3:0,3,31	0/0:2,0:2:6:0,6,62	0/0:1,0:1:3:0,3,32	0/0:1,0:1:3:0,3,32	0/1:1,2:3:22:54,0,22	0/0:8,0:8:24:0,24,256	0/0:2,0:2:6:0,6,63	0/0:8,0:8:24:0,24,248	1/1:0,6:6:18:192,18,0	0/0:4,0:4:12:0,12,127	0/0:1,0:1:3:0,3,32	./.:.:.:.:.	1/1:0,7:7:21:204,21,0	0/0:1,0:1:3:0,3,32	0/0:7,0:7:18:0,18,190	0/0:8,0:8:24:0,24,248	0/0:4,0:4:12:0,12,126	0/0:5,0:5:15:0,15,156	0/0:2,0:2:6:0,6,62	0/0:4,0:4:12:0,12,126	0/0:7,0:7:21:0,21,217	0/0:5,0:5:15:0,15,162	0/0:4,0:4:12:0,12,126	0/0:1,0:1:3:0,3,31	0/0:8,0:8:24:0,24,250	0/0:6,0:6:15:0,15,175	0/0:6,0:6:18:0,18,180	0/0:2,0:2:6:0,6,59	0/0:7,0:7:21:0,21,220	0/0:6,0:6:18:0,18,187	0/0:6,0:6:18:0,18,187	0/0:1,0:1:3:0,3,32	./.:.:.:.:.	0/0:2,0:2:3:0,3,45	0/0:4,0:4:6:0,6,89	0/0:4,0:4:6:0,6,89	0/0:1,0:1:3:0,3,32	0/0:6,0:6:9:0,9,134	0/0:27,0:27:81:0,81,903
chr0	141078467	.	A	G	1000.58	.	AC=20;AF=0.080;AN=250;BaseQRankSum=-1.224;DP=598;Dels=0.00;FS=3.841;HaplotypeScore=0.0529;InbreedingCoeff=0.4181;MLEAC=15;MLEAF=0.060;MQ=59.87;MQ0=0;MQRankSum=-0.354;QD=25.01;ReadPosRankSum=0.975	GT:AD:DP:GQ:PL	0/0:20,0:20:54:0,54,588	1/1:0,14:14:42:432,42,0	0/0:8,0:8:18:0,18,218	0/0:20,0:20:60:0,60,624	0/0:7,0:7:21:0,21,214	0/0:5,0:5:15:0,15,151	0/0:10,0:10:27:0,27,280	0/0:1,0:1:3:0,3,31	0/0:3,0:3:9:0,9,95	0/0:9,0:9:24:0,24,266	./.:.:.:.:.	0/0:10,0:10:27:0,27,294	0/0:7,0:7:21:0,21,225	./.:.:.:.:.	0/0:20,0:20:60:0,60,626	0/0:6,0:6:18:0,18,184	0/0:12,0:12:33:0,33,356	./.:.:.:.:.	0/0:2,0:2:6:0,6,61	0/0:3,0:3:9:0,9,91	0/0:3,0:3:9:0,9,96	0/0:10,0:10:21:0,21,262	0/0:8,0:8:24:0,24,250	0/0:7,0:7:21:0,21,218	0/0:1,0:1:3:0,3,33	0/0:12,0:12:30:0,30,337	0/0:13,0:13:39:0,39,398	0/0:3,0:3:9:0,9,97	0/0:4,0:4:12:0,12,133	0/0:13,0:13:33:0,33,370	0/0:1,0:1:3:0,3,31	0/0:3,0:3:9:0,9,94	0/0:8,0:8:24:0,24,244	0/0:4,0:4:12:0,12,122	0/0:11,0:11:33:0,33,340	1/1:0,1:1:3:32,3,0	0/0:17,0:17:45:0,45,499	0/0:6,0:6:15:0,15,172	0/0:4,0:4:12:0,12,126	./.:.:.:.:.	0/0:3,0:3:9:0,9,92	0/0:7,0:7:21:0,21,217	1/1:0,9:9:27:267,27,0	0/0:14,0:14:33:0,33,385	0/0:10,0:10:30:0,30,318	1/1:0,4:4:12:125,12,0	0/0:6,0:6:18:0,18,186	0/0:1,0:1:3:0,3,31	0/0:2,0:2:6:0,6,63	0/0:6,0:6:15:0,15,168	0/0:1,0:1:3:0,3,32	0/0:2,0:2:6:0,6,62	0/0:3,0:3:9:0,9,93	0/0:5,0:5:15:0,15,155	0/0:3,0:3:9:0,9,92	1/1:0,2:2:6:65,6,0	0/0:3,0:3:9:0,9,95	0/0:7,0:7:21:0,21,221	0/0:1,0:1:3:0,3,31	0/0:6,0:6:18:0,18,184	0/0:3,0:3:9:0,9,94	0/0:3,0:3:9:0,9,95	0/0:8,0:8:24:0,24,247	0/0:6,0:6:18:0,18,185	0/0:1,0:1:3:0,3,32	./.:.:.:.:.	0/0:2,0:2:6:0,6,64	0/0:3,0:3:9:0,9,95	0/0:3,0:3:9:0,9,92	0/0:1,0:1:3:0,3,30	0/0:1,0:1:3:0,3,32	0/0:2,0:2:6:0,6,63	0/0:7,0:7:21:0,21,222	0/0:4,0:4:12:0,12,123	0/0:2,0:2:6:0,6,59	0/0:4,0:4:12:0,12,125	0/0:3,0:3:6:0,6,79	0/0:2,0:2:6:0,6,65	0/0:2,0:2:6:0,6,63	0/0:4,0:4:9:0,9,105	1/1:0,3:3:9:91,9,0	0/0:1,0:1:3:0,3,32	0/0:5,0:5:15:0,15,157	0/0:5,0:5:15:0,15,151	0/0:4,0:4:12:0,12,122	0/0:6,0:6:18:0,18,197	0/0:4,0:4:9:0,9,106	0/0:4,0:4:12:0,12,130	0/0:6,0:6:18:0,18,189	0/0:4,0:4:12:0,12,131	./.:.:.:.:.	0/0:2,0:2:6:0,6,63	0/0:4,0:4:12:0,12,128	0/0:1,0:1:3:0,3,32	0/0:4,0:4:12:0,12,124	0/0:1,0:1:3:0,3,30	1/1:0,1:1:3:30,3,0	0/0:1,0:1:3:0,3,32	0/0:1,0:1:3:0,3,31	0/0:3,0:3:9:0,9,93	0/0:2,0:2:6:0,6,62	0/0:2,0:2:6:0,6,65	1/1:0,1:1:3:33,3,0	0/0:2,0:2:6:0,6,62	./.:.:.:.:.	0/0:4,0:4:12:0,12,126	1/1:0,1:1:3:32,3,0	0/0:7,0:7:21:0,21,216	0/0:1,0:1:3:0,3,32	./.:.:.:.:.	1/1:0,4:4:12:125,12,0	0/0:1,0:1:3:0,3,31	0/0:3,0:3:9:0,9,92	0/0:2,0:2:6:0,6,63	0/0:7,0:7:21:0,21,219	0/0:1,0:1:3:0,3,32	./.:.:.:.:.	0/0:3,0:3:9:0,9,91	0/0:1,0:1:3:0,3,33	0/0:1,0:1:3:0,3,30	0/0:4,0:4:12:0,12,126	0/0:1,0:1:3:0,3,31	0/0:1,0:1:3:0,3,31	0/0:2,0:2:6:0,6,63	0/0:3,0:3:9:0,9,93	0/0:3,0:3:9:0,9,97	0/0:3,0:3:6:0,6,75	0/0:2,0:2:3:0,3,45	0/0:4,0:4:12:0,12,122	./.:.:.:.:.	./.:.:.:.:.	0/0:2,0:2:3:0,3,45	./.:.:.:.:.	0/0:2,0:2:3:0,3,45	0/0:8,0:8:12:0,12,179	0/0:2,0:2:3:0,3,45	0/0:16,0:16:48:0,48,537
chr0	141080260	.	A	C	186.26	.	AC=12;AF=0.071;AN=168;DP=258;Dels=0.00;FS=2.797;HaplotypeScore=0.2611;InbreedingCoeff=0.2139;MLEAC=7;MLEAF=0.042;MQ=57.70;MQ0=1;QD=14.33	GT:AD:DP:GQ:PL	0/0:4,0:4:12:0,12,128	0/0:13,0:13:39:0,39,402	0/0:1,0:2:3:0,3,33	0/0:9,0:9:21:0,21,246	0/0:5,0:6:15:0,15,145	1/1:0,2:3:6:63,6,0	0/0:1,0:1:3:0,3,29	./.:.:.:.:.	./.:.:.:.:.	./.:.:.:.:.	./.:.:.:.:.	0/0:3,0:3:9:0,9,97	0/0:8,0:8:21:0,21,230	./.:.:.:.:.	0/0:18,0:18:54:0,54,548	0/0:4,0:5:12:0,12,118	./.:.:.:.:.	./.:.:.:.:.	./.:.:.:.:.	0/0:1,0:1:3:0,3,32	0/0:1,0:1:3:0,3,32	1/1:0,2:2:6:63,6,0	./.:.:.:.:.	0/0:2,0:2:6:0,6,65	./.:.:.:.:.	0/0:4,0:5:12:0,12,122	0/0:5,0:5:15:0,15,155	0/0:3,0:3:9:0,9,91	./.:.:.:.:.	0/0:3,0:3:9:0,9,89	./.:.:.:.:.	./.:.:.:.:.	./.:.:.:.:.	./.:.:.:.:.	0/0:3,0:3:9:0,9,89	./.:.:.:.:.	0/0:2,0:2:6:0,6,57	0/0:1,0:1:3:0,3,33	./.:.:1:.:.	0/0:1,0:1:3:0,3,34	0/0:1,0:1:3:0,3,33	0/0:4,0:4:12:0,12,123	0/0:3,0:4:9:0,9,93	0/0:2,0:2:6:0,6,63	0/0:9,0:9:27:0,27,274	0/0:1,0:1:3:0,3,29	0/0:5,0:5:15:0,15,161	./.:.:.:.:.	0/0:2,0:2:6:0,6,59	0/0:1,0:1:3:0,3,28	0/0:1,0:1:3:0,3,31	0/0:1,0:1:3:0,3,31	0/0:2,0:2:6:0,6,63	0/0:1,0:1:3:0,3,28	./.:.:.:.:.	./.:.:.:.:.	0/0:3,0:3:9:0,9,93	0/0:1,0:1:3:0,3,31	0/0:3,0:3:6:0,6,76	./.:.:.:.:.	0/0:4,0:5:12:0,12,121	0/0:2,0:2:6:0,6,65	0/0:2,0:2:6:0,6,67	0/0:3,0:3:9:0,9,97	0/0:1,0:1:3:0,3,30	0/0:2,0:2:6:0,6,57	./.:.:.:.:.	0/0:2,0:2:6:0,6,62	0/0:1,0:1:3:0,3,31	./.:.:.:.:.	0/0:2,0:3:6:0,6,59	1/1:0,1:1:3:27,3,0	0/0:3,0:3:9:0,9,94	0/0:1,0:1:3:0,3,32	0/0:3,0:3:9:0,9,93	./.:.:.:.:.	./.:.:.:.:.	0/0:2,0:2:6:0,6,59	./.:.:.:.:.	0/0:2,0:2:6:0,6,60	0/0:1,0:1:3:0,3,32	./.:.:.:.:.	./.:.:.:.:.	./.:.:.:.:.	1/1:0,1:3:3:31,3,0	./.:.:.:.:.	./.:.:1:.:.	0/0:2,0:2:6:0,6,59	0/0:2,0:2:6:0,6,57	0/0:1,0:1:3:0,3,31	0/0:1,0:1:3:0,3,29	0/0:5,0:5:12:0,12,129	./.:.:.:.:.	0/0:1,0:1:3:0,3,32	./.:.:.:.:.	0/0:1,0:1:3:0,3,31	./.:.:.:.:.	0/0:1,0:1:3:0,3,31	./.:.:.:.:.	./.:.:.:.:.	0/0:1,0:1:3:0,3,30	./.:.:.:.:.	0/0:4,0:4:9:0,9,84	0/0:1,0:1:3:0,3,30	1/1:0,1:1:3:32,3,0	0/0:1,0:1:3:0,3,32	./.:.:.:.:.	0/0:1,0:2:3:0,3,30	0/0:1,0:1:3:0,3,32	./.:.:.:.:.	0/0:1,0:1:3:0,3,29	0/0:1,0:1:3:0,3,32	0/0:2,0:2:6:0,6,60	./.:.:.:.:.	0/0:3,0:3:6:0,6,76	0/0:2,0:2:6:0,6,63	0/0:2,0:2:6:0,6,63	./.:.:.:.:.	0/0:2,0:2:6:0,6,62	./.:.:.:.:.	./.:.:.:.:.	./.:.:.:.:.	1/1:0,3:3:9:95,9,0	0/0:1,0:1:3:0,3,31	./.:.:.:.:.	0/0:3,0:3:9:0,9,88	./.:.:.:.:.	0/0:5,0:5:15:0,15,157	0/0:1,0:2:3:0,3,32	./.:.:.:.:.	./.:.:.:.:.	./.:.:2:.:.	./.:.:.:.:.	./.:.:.:.:.	./.:.:.:.:.	./.:.:.:.:.	0/0:20,0:20:60:0,60,665
chr0	141080656	.	C	T	1004.65	.	AC=27;AF=0.134;AN=202;BaseQRankSum=0.141;DP=452;Dels=0.00;FS=2.815;HaplotypeScore=0.0407;InbreedingCoeff=0.4806;MLEAC=22;MLEAF=0.109;MQ=58.76;MQ0=1;MQRankSum=1.298;QD=22.33;ReadPosRankSum=-1.126	GT:AD:DP:GQ:PL	0/0:21,0:21:57:0,57,600	0/0:8,0:8:24:0,24,239	0/0:8,0:9:21:0,21,219	0/0:21,1:22:40:0,40,611	0/0:11,0:11:33:0,33,334	0/0:4,0:4:12:0,12,118	0/0:6,0:6:18:0,18,185	./.:.:.:.:.	./.:.:.:.:.	0/0:12,0:12:30:0,30,304	./.:.:.:.:.	0/0:7,0:7:21:0,21,213	0/0:7,0:7:21:0,21,216	./.:.:.:.:.	0/0:8,0:8:24:0,24,250	0/0:10,0:10:30:0,30,302	0/0:9,0:9:24:0,24,258	./.:.:.:.:.	0/0:1,0:1:3:0,3,30	1/1:0,4:4:12:117,12,0	./.:.:.:.:.	0/0:8,0:8:24:0,24,243	1/1:0,2:2:6:61,6,0	0/0:17,0:17:45:0,45,494	./.:.:.:.:.	0/0:11,0:11:33:0,33,325	0/0:10,0:10:30:0,30,301	./.:.:.:.:.	./.:.:.:.:.	0/0:8,0:8:24:0,24,243	./.:.:.:.:.	0/0:2,0:2:6:0,6,54	0/0:1,0:1:3:0,3,32	./.:.:.:.:.	0/0:3,0:3:9:0,9,93	./.:.:.:.:.	0/0:6,0:6:18:0,18,181	0/0:6,0:6:18:0,18,175	0/0:6,0:6:18:0,18,188	./.:.:.:.:.	0/0:1,0:1:3:0,3,31	0/0:10,0:10:30:0,30,306	0/0:17,0:17:45:0,45,483	0/0:4,0:4:12:0,12,124	1/1:0,10:10:24:278,24,0	0/0:7,0:7:18:0,18,181	0/0:5,0:5:15:0,15,153	./.:.:.:.:.	0/0:3,0:3:9:0,9,90	0/0:3,0:3:9:0,9,92	0/0:1,0:1:3:0,3,32	./.:.:.:.:.	0/0:2,0:2:6:0,6,62	0/0:3,0:3:9:0,9,90	0/0:2,0:2:6:0,6,52	./.:.:.:.:.	0/0:1,0:1:3:0,3,29	0/0:4,0:4:9:0,9,107	./.:.:.:.:.	0/0:1,0:1:3:0,3,25	0/0:2,0:2:6:0,6,59	0/0:4,0:4:12:0,12,118	0/0:3,0:3:9:0,9,90	0/0:2,0:2:6:0,6,61	0/0:8,0:8:18:0,18,217	0/0:2,0:2:6:0,6,63	./.:.:.:.:.	0/0:4,0:4:12:0,12,121	0/0:1,0:1:3:0,3,29	./.:.:.:.:.	1/1:0,3:3:9:91,9,0	0/0:3,0:3:9:0,9,91	1/1:0,1:1:3:31,3,0	0/1:2,2:4:45:50,0,45	0/0:6,0:6:18:0,18,186	./.:.:.:.:.	1/1:0,2:2:6:62,6,0	1/1:0,2:2:6:61,6,0	0/0:1,0:1:3:0,3,31	0/0:4,0:4:12:0,12,118	./.:.:.:.:.	0/0:1,0:1:3:0,3,32	./.:.:.:.:.	0/0:2,0:2:6:0,6,60	0/0:5,0:5:15:0,15,152	./.:.:.:.:.	0/0:1,0:1:3:0,3,30	./.:.:.:.:.	0/0:1,0:1:3:0,3,30	./.:.:.:.:.	./.:.:.:.:.	./.:.:.:.:.	0/0:1,0:1:3:0,3,30	0/0:1,0:1:3:0,3,32	0/0:1,0:1:3:0,3,31	./.:.:.:.:.	0/0:2,0:2:3:0,3,31	0/0:1,0:2:3:0,3,30	0/0:4,0:4:12:0,12,120	./.:.:.:.:.	./.:.:.:.:.	0/0:3,0:3:9:0,9,91	0/0:4,0:4:12:0,12,115	1/1:0,2:2:6:62,6,0	0/0:2,0:2:6:0,6,61	1/1:0,4:4:12:124,12,0	0/0:1,0:1:3:0,3,25	0/0:1,0:1:3:0,3,30	0/0:1,0:1:3:0,3,28	./.:.:.:.:.	0/0:1,0:1:3:0,3,29	0/0:1,0:1:3:0,3,28	0/0:7,0:7:21:0,21,205	0/0:3,0:3:9:0,9,90	0/0:5,0:5:15:0,15,157	0/0:1,0:1:3:0,3,30	0/0:4,0:4:12:0,12,117	0/0:2,0:2:6:0,6,60	./.:.:.:.:.	0/0:1,0:1:3:0,3,32	0/0:2,0:2:6:0,6,65	0/0:3,0:3:9:0,9,93	0/0:3,0:3:9:0,9,89	0/0:1,0:1:3:0,3,32	1/1:0,1:1:3:30,3,0	1/1:0,3:3:9:90,9,0	1/1:0,5:5:15:151,15,0	1/1:0,2:2:6:61,6,0	0/0:2,0:2:6:0,6,63	./.:.:.:.:.	0/0:2,0:2:3:0,3,45	./.:.:.:.:.	./.:.:.:.:.	./.:.:.:.:.	0/0:3,0:3:9:0,9,95	0/0:1,0:2:3:0,3,32	0/0:12,0:12:36:0,36,376
chr0	141083837	.	G	A	2057.07	.	AC=59;AF=0.273;AN=216;BaseQRankSum=-0.253;DP=343;Dels=0.00;FS=4.397;HaplotypeScore=0.0799;InbreedingCoeff=0.5289;MLEAC=54;MLEAF=0.250;MQ=59.46;MQ0=1;MQRankSum=-0.367;QD=24.78;ReadPosRankSum=1.646	GT:AD:DP:GQ:PL	0/0:9,0:9:27:0,27,291	0/0:16,0:16:48:0,48,469	0/0:5,0:5:15:0,15,163	0/0:11,0:11:30:0,30,328	0/0:2,0:2:6:0,6,62	0/0:2,0:2:6:0,6,62	0/0:1,0:1:3:0,3,31	0/0:2,0:2:6:0,6,65	0/0:1,0:1:3:0,3,30	./.:.:.:.:.	0/0:1,0:1:3:0,3,32	1/1:0,9:9:24:261,24,0	0/0:6,0:6:18:0,18,183	./.:.:.:.:.	0/0:10,0:10:24:0,24,282	0/0:1,0:1:3:0,3,32	0/0:1,0:1:3:0,3,30	./.:.:.:.:.	0/0:2,0:2:3:0,3,45	./.:.:.:.:.	0/0:1,0:1:3:0,3,31	0/0:8,0:8:21:0,21,232	1/1:0,1:1:3:31,3,0	1/1:0,7:7:21:221,21,0	0/0:1,0:1:3:0,3,33	0/0:5,0:5:15:0,15,162	0/0:5,0:5:15:0,15,155	./.:.:.:.:.	0/0:1,0:1:3:0,3,32	0/0:6,0:6:15:0,15,172	0/0:3,0:3:9:0,9,97	0/0:1,0:1:3:0,3,32	0/0:4,0:4:9:0,9,106	0/0:2,0:2:6:0,6,66	0/0:8,0:8:24:0,24,256	./.:.:.:.:.	0/0:8,0:8:18:0,18,217	./.:.:.:.:.	0/0:2,0:2:3:0,3,31	0/0:1,0:1:3:0,3,30	./.:.:.:.:.	0/0:1,0:1:3:0,3,30	0/0:12,0:12:27:0,27,317	1/1:0,2:2:6:60,6,0	1/1:0,1:1:3:32,3,0	0/0:4,0:4:9:0,9,108	0/0:11,0:11:33:0,33,345	./.:.:.:.:.	0/0:4,0:4:12:0,12,122	0/0:1,0:1:3:0,3,30	./.:.:.:.:.	0/0:2,0:2:6:0,6,58	0/0:4,0:4:12:0,12,127	0/0:1,0:1:3:0,3,33	1/1:0,2:2:6:61,6,0	./.:.:.:.:.	1/1:0,1:1:3:29,3,0	1/1:0,6:6:18:185,18,0	0/0:1,0:1:3:0,3,30	1/1:0,4:4:12:120,12,0	0/0:4,0:4:12:0,12,119	0/0:2,0:2:6:0,6,59	0/0:2,0:2:6:0,6,64	./.:.:.:.:.	0/0:1,0:1:3:0,3,30	0/0:2,0:2:6:0,6,65	0/0:3,0:3:9:0,9,89	0/0:2,0:2:6:0,6,58	./.:.:.:.:.	./.:.:.:.:.	0/0:1,0:1:3:0,3,30	0/0:1,0:1:3:0,3,32	1/1:0,1:1:3:31,3,0	1/1:0,3:3:9:93,9,0	1/1:0,7:7:21:214,21,0	1/1:0,1:1:3:31,3,0	1/1:0,1:1:3:30,3,0	0/1:2,2:4:51:53,0,51	./.:.:.:.:.	0/0:6,0:6:12:0,12,150	1/1:0,1:1:3:32,3,0	0/0:1,0:1:3:0,3,31	0/0:2,0:2:6:0,6,61	./.:.:.:.:.	0/0:2,0:2:6:0,6,65	0/0:1,0:1:3:0,3,32	0/0:1,0:1:3:0,3,33	./.:.:.:.:.	0/0:5,0:5:15:0,15,151	0/0:2,0:2:6:0,6,55	0/0:1,0:1:3:0,3,30	0/0:1,0:1:3:0,3,32	0/0:3,0:3:9:0,9,92	./.:.:.:.:.	0/0:1,0:1:3:0,3,30	./.:.:.:.:.	0/0:2,0:2:6:0,6,45	./.:.:.:.:.	0/0:3,0:3:9:0,9,90	./.:.:.:.:.	./.:.:.:.:.	0/0:1,0:1:3:0,3,30	0/0:3,0:3:9:0,9,81	1/1:0,1:1:3:30,3,0	1/1:0,2:2:6:64,6,0	1/1:0,6:6:18:186,18,0	0/0:1,0:1:3:0,3,30	0/0:3,0:3:9:0,9,98	0/0:1,0:1:3:0,3,32	./.:.:.:.:.	0/0:1,0:3:3:0,3,31	0/0:1,0:1:3:0,3,32	0/0:4,0:4:12:0,12,120	0/0:2,0:2:6:0,6,61	0/0:4,0:4:12:0,12,122	0/0:3,0:3:9:0,9,92	0/0:2,0:2:6:0,6,67	0/0:3,0:3:9:0,9,91	0/0:3,0:3:9:0,9,86	1/1:0,2:2:6:63,6,0	1/1:0,3:3:9:94,9,0	1/1:0,4:4:12:125,12,0	1/1:0,1:1:3:32,3,0	1/1:0,3:3:9:93,9,0	1/1:0,1:1:3:31,3,0	./.:.:.:.:.	1/1:0,1:1:3:31,3,0	1/1:0,3:3:9:94,9,0	1/1:0,1:1:3:30,3,0	./.:.:.:.:.	1/1:0,2:2:3:45,3,0	./.:.:.:.:.	1/1:0,2:2:3:45,3,0	./.:.:.:.:.	./.:.:.:.:.	./.:.:.:.:.	0/0:10,0:10:30:0,30,341
chr0	141086355	.	T	A	4397.04	.	AC=35;AF=0.146;AN=240;BaseQRankSum=0.359;DP=735;Dels=0.00;FS=0.674;HaplotypeScore=0.1037;InbreedingCoeff=0.5295;MLEAC=31;MLEAF=0.129;MQ=59.59;MQ0=0;MQRankSum=0.756;QD=27.14;ReadPosRankSum=-0.825	GT:AD:DP:GQ:PL	1/1:0,72:72:99:2262,216,0	1/1:0,16:16:48:488,48,0	0/0:18,0:18:48:0,48,525	0/0:22,0:22:63:0,63,668	0/0:11,0:11:27:0,27,310	0/0:8,0:8:18:0,18,209	0/0:10,0:10:24:0,24,265	0/0:4,0:4:9:0,9,95	./.:.:.:.:.	0/0:17,0:17:51:0,51,527	0/0:1,0:1:3:0,3,32	0/0:8,0:8:18:0,18,213	0/0:10,0:10:30:0,30,310	0/0:2,0:2:6:0,6,61	0/0:20,0:20:51:0,51,564	0/0:8,0:8:18:0,18,203	0/0:9,0:9:27:0,27,278	0/1:1,2:3:23:54,0,23	0/0:5,0:5:15:0,15,154	0/0:4,0:4:9:0,9,104	./.:.:.:.:.	0/0:3,0:3:9:0,9,94	1/1:0,13:13:33:369,33,0	0/0:19,0:19:54:0,54,585	0/0:1,0:1:3:0,3,32	0/0:16,0:16:48:0,48,499	1/1:0,11:11:33:337,33,0	0/0:1,0:1:3:0,3,32	./.:.:.:.:.	0/0:14,0:14:36:0,36,394	0/0:4,0:4:12:0,12,130	0/0:4,0:4:12:0,12,130	0/0:10,0:10:24:0,24,275	0/0:2,0:2:6:0,6,61	0/0:15,0:15:45:0,45,467	./.:.:.:.:.	0/0:10,0:10:30:0,30,311	1/1:0,13:13:36:385,36,0	0/0:7,0:7:21:0,21,214	./.:.:.:.:.	1/1:0,1:1:3:30,3,0	0/0:7,0:7:21:0,21,209	0/0:12,0:12:36:0,36,374	0/0:14,0:14:42:0,42,434	0/0:10,0:10:27:0,27,298	0/0:16,0:16:36:0,36,431	0/0:3,0:3:9:0,9,95	0/0:1,0:1:3:0,3,31	0/0:1,0:1:3:0,3,31	0/0:2,0:2:6:0,6,59	0/0:3,0:3:9:0,9,90	0/0:2,0:2:6:0,6,63	0/0:5,0:5:15:0,15,153	0/0:3,0:3:9:0,9,94	0/0:2,0:2:6:0,6,66	1/1:0,1:1:3:31,3,0	0/0:6,0:6:18:0,18,198	0/0:9,0:9:27:0,27,280	0/0:3,0:3:9:0,9,93	0/0:1,0:1:3:0,3,31	./.:.:.:.:.	0/0:6,0:6:18:0,18,195	0/0:7,0:7:21:0,21,218	0/0:2,0:2:6:0,6,59	1/1:0,3:3:9:94,9,0	0/0:2,0:2:6:0,6,61	1/1:0,2:2:6:61,6,0	0/0:2,0:2:6:0,6,63	0/0:4,0:4:12:0,12,113	0/0:1,0:1:3:0,3,32	0/0:3,0:3:9:0,9,97	0/0:2,0:2:6:0,6,62	0/0:4,0:4:12:0,12,126	0/0:2,0:2:6:0,6,61	0/0:6,0:6:18:0,18,189	0/0:2,0:2:6:0,6,61	0/0:2,0:2:3:0,3,32	0/0:6,0:6:15:0,15,172	./.:.:.:.:.	1/1:0,3:3:9:94,9,0	0/0:1,0:1:3:0,3,28	./.:.:.:.:.	./.:.:.:.:.	0/0:5,0:5:15:0,15,155	0/0:5,0:5:15:0,15,150	0/0:1,0:1:3:0,3,32	0/0:2,0:2:6:0,6,63	1/1:0,2:2:6:63,6,0	0/0:9,0:9:27:0,27,278	0/0:5,0:5:15:0,15,169	0/0:2,0:2:6:0,6,64	0/0:2,0:2:6:0,6,61	1/1:0,3:3:9:96,9,0	./.:.:.:.:.	1/1:0,1:1:3:33,3,0	0/1:1,2:3:23:54,0,23	0/0:2,0:2:6:0,6,63	0/0:4,0:4:12:0,12,128	./.:.:.:.:.	0/0:3,0:3:9:0,9,90	0/0:2,0:2:6:0,6,67	./.:.:.:.:.	./.:.:.:.:.	0/1:5,1:6:14:14,0,138	1/1:0,3:3:9:96,9,0	1/1:0,4:4:12:125,12,0	0/0:1,0:1:3:0,3,34	0/0:1,0:1:3:0,3,32	./.:.:.:.:.	./.:.:.:.:.	0/0:2,0:2:3:0,3,45	./.:.:.:.:.	1/1:0,2:2:6:60,6,0	0/0:1,0:1:3:0,3,31	0/0:6,0:6:18:0,18,185	0/0:4,0:4:12:0,12,124	0/0:3,0:3:9:0,9,92	0/0:3,0:3:9:0,9,92	0/0:2,0:2:6:0,6,59	0/0:6,0:6:15:0,15,153	0/0:7,0:7:21:0,21,217	0/0:8,0:8:24:0,24,252	0/0:9,0:9:27:0,27,277	0/0:4,0:4:12:0,12,118	0/0:1,0:1:3:0,3,31	0/0:1,0:1:3:0,3,31	0/0:4,0:4:12:0,12,126	0/0:4,0:4:12:0,12,122	0/0:4,0:4:12:0,12,120	0/0:2,0:2:3:0,3,45	0/0:2,0:2:3:0,3,32	./.:.:.:.:.	0/0:8,0:8:12:0,12,179	0/0:3,0:3:6:0,6,75	0/0:4,0:4:6:0,6,89	0/0:5,0:5:12:0,12,128	0/0:20,0:20:60:0,60,675
chr0	141087945	.	T	G	15637.7	.	AC=180;AF=0.714;AN=252;BaseQRankSum=7.280;DP=704;Dels=0.00;FS=13.230;HaplotypeScore=0.0882;InbreedingCoeff=0.7169;MLEAC=184;MLEAF=0.730;MQ=58.77;MQ0=1;MQRankSum=-0.980;QD=30.07;ReadPosRankSum=-2.365	GT:AD:DP:GQ:PL	1/1:0,43:43:99:1362,126,0	1/1:0,13:13:39:414,39,0	1/1:0,14:14:42:446,42,0	1/1:0,20:20:60:637,60,0	1/1:0,11:11:33:350,33,0	1/1:0,9:9:27:296,27,0	1/1:0,13:13:36:392,36,0	1/1:0,2:2:6:66,6,0	1/1:0,2:2:6:65,6,0	1/1:0,18:19:54:554,54,0	1/1:0,2:2:6:61,6,0	0/0:16,0:16:45:0,45,469	1/1:0,15:15:45:482,45,0	1/1:0,2:2:6:74,6,0	1/1:0,13:13:39:422,39,0	1/1:0,7:7:21:223,21,0	1/1:0,7:7:21:214,21,0	1/1:0,4:4:12:126,12,0	1/1:0,6:6:15:176,15,0	0/0:1,0:1:3:0,3,32	1/1:0,3:3:9:95,9,0	1/1:0,11:11:30:328,30,0	0/0:9,0:9:27:0,27,269	0/0:13,0:13:39:0,39,398	./.:.:.:.:.	1/1:0,7:7:21:224,21,0	1/1:0,12:12:36:362,36,0	1/1:0,2:2:6:67,6,0	1/1:0,1:1:3:32,3,0	1/1:0,14:14:39:433,39,0	1/1:0,3:3:9:100,9,0	1/1:0,1:1:3:33,3,0	1/1:0,12:12:33:353,33,0	1/1:0,1:1:3:32,3,0	1/1:0,13:13:36:400,36,0	1/1:0,1:1:3:33,3,0	1/1:0,15:15:39:441,39,0	1/1:0,4:4:12:123,12,0	1/1:0,4:4:12:130,12,0	./.:.:.:.:.	1/1:0,2:2:6:67,6,0	1/1:0,8:8:24:252,24,0	1/1:0,13:13:39:401,39,0	0/0:6,0:6:18:0,18,179	0/0:9,0:9:27:0,27,275	1/1:0,19:19:54:568,54,0	1/1:0,10:10:30:318,30,0	0/0:1,0:1:3:0,3,31	1/1:0,2:2:6:63,6,0	1/1:0,6:6:18:189,18,0	./.:.:.:.:.	1/1:0,3:3:9:93,9,0	1/1:0,1:1:3:30,3,0	./.:.:.:.:.	0/0:4,0:4:12:0,12,118	./.:.:.:.:.	0/0:1,0:1:3:0,3,30	0/0:4,0:4:12:0,12,121	1/1:0,3:3:9:98,9,0	0/0:4,0:4:12:0,12,122	1/1:0,2:2:6:61,6,0	1/1:0,4:4:12:122,12,0	1/1:0,4:4:12:124,12,0	1/1:0,6:6:18:189,18,0	1/1:0,1:1:3:31,3,0	1/1:0,2:2:6:62,6,0	1/1:0,5:5:15:154,15,0	1/1:0,9:9:27:284,27,0	1/1:0,2:2:6:63,6,0	1/1:0,1:1:3:32,3,0	1/1:0,1:1:3:32,3,0	1/1:0,3:3:9:96,9,0	0/0:2,0:2:6:0,6,63	0/0:3,0:3:9:0,9,92	0/0:6,0:6:18:0,18,185	0/0:4,0:4:12:0,12,119	0/0:7,0:7:15:0,15,179	0/0:3,0:3:9:0,9,92	0/0:1,0:1:3:0,3,32	./.:.:.:.:.	0/0:5,0:5:15:0,15,155	1/1:0,1:1:3:30,3,0	1/1:0,4:4:9:106,9,0	1/1:0,2:2:6:63,6,0	1/1:0,3:3:9:91,9,0	1/1:0,4:4:12:122,12,0	1/1:0,4:4:12:128,12,0	1/1:0,1:1:3:30,3,0	1/1:0,5:5:15:165,15,0	1/1:0,4:4:12:130,12,0	./.:.:.:.:.	1/1:0,3:3:9:96,9,0	./.:.:.:.:.	1/1:0,2:2:6:62,6,0	1/1:0,1:1:3:30,3,0	1/1:0,4:4:12:130,12,0	1/1:0,3:3:9:103,9,0	1/1:0,2:2:6:61,6,0	1/1:0,7:7:21:225,21,0	1/1:0,1:1:3:30,3,0	1/1:0,4:4:12:128,12,0	1/1:0,3:3:9:94,9,0	1/1:0,4:4:12:122,12,0	0/0:2,0:2:6:0,6,61	0/0:1,0:1:3:0,3,31	0/0:5,0:5:12:0,12,137	1/1:0,2:2:6:65,6,0	1/1:0,3:3:9:96,9,0	1/1:0,1:1:3:34,3,0	1/1:0,1:1:3:32,3,0	1/1:0,6:6:18:184,18,0	1/1:0,1:1:3:35,3,0	1/1:0,5:5:15:160,15,0	1/1:0,4:4:12:126,12,0	1/1:0,1:1:3:32,3,0	1/1:0,4:4:12:128,12,0	./.:.:.:.:.	1/1:0,4:4:12:124,12,0	1/1:0,3:3:9:97,9,0	0/0:2,0:2:6:0,6,62	0/0:11,0:11:21:0,21,243	0/0:4,0:4:12:0,12,120	0/0:1,0:1:3:0,3,31	0/0:5,0:5:15:0,15,154	0/0:5,0:5:15:0,15,148	1/1:0,4:4:9:110,9,0	0/0:2,0:2:6:0,6,64	0/0:3,0:3:9:0,9,96	0/0:4,0:4:12:0,12,122	0/0:4,0:4:6:0,6,89	0/0:2,0:2:3:0,3,45	0/0:7,0:7:12:0,12,164	0/0:4,0:4:6:0,6,89	./.:.:.:.:.	1/1:0,6:6:9:134,9,0	./.:.:.:.:.	0/0:23,0:23:69:0,69,770
chr0	141088705	.	T	A	2188.87	.	AC=31;AF=0.122;AN=254;BaseQRankSum=-2.270;DP=864;Dels=0.00;FS=3.730;HaplotypeScore=0.0873;InbreedingCoeff=0.5833;MLEAC=28;MLEAF=0.110;MQ=58.80;MQ0=0;MQRankSum=2.321;QD=25.45;ReadPosRankSum=1.185	GT:AD:DP:GQ:PL	0/0:44,0:44:99:0,123,1364	0/0:18,0:18:48:0,48,529	0/0:15,0:15:45:0,45,459	0/0:37,0:37:99:0,111,1116	0/0:16,0:16:45:0,45,484	0/0:8,0:8:21:0,21,225	0/0:18,0:18:48:0,48,530	./.:.:.:.:.	0/0:1,0:1:3:0,3,33	0/0:15,0:15:45:0,45,463	0/0:2,0:2:6:0,6,65	1/1:0,11:11:33:340,33,0	0/0:10,0:10:30:0,30,302	./.:.:.:.:.	0/0:14,0:14:42:0,42,441	0/0:15,0:15:45:0,45,468	0/0:14,0:14:42:0,42,424	0/0:3,0:3:9:0,9,92	0/0:5,0:5:12:0,12,136	1/1:0,10:10:30:286,30,0	0/0:2,0:2:6:0,6,60	0/0:8,0:8:24:0,24,245	1/1:0,13:13:33:365,33,0	0/0:20,0:20:60:0,60,619	0/0:3,0:3:9:0,9,97	0/0:20,0:20:60:0,60,604	0/0:16,0:16:48:0,48,483	0/0:2,0:2:6:0,6,65	0/0:3,0:3:9:0,9,95	0/0:16,0:16:42:0,42,456	0/0:6,0:6:18:0,18,195	./.:.:.:.:.	0/0:31,0:31:87:0,87,929	0/0:1,0:1:3:0,3,32	0/0:15,0:15:42:0,42,443	0/0:4,0:4:9:0,9,92	0/0:17,0:17:45:0,45,500	0/0:6,0:6:18:0,18,182	0/0:11,0:11:33:0,33,342	0/0:2,0:2:6:0,6,64	./.:.:.:.:.	0/0:20,0:20:54:0,54,590	0/0:14,0:14:42:0,42,429	0/0:12,0:12:36:0,36,366	0/0:5,0:5:15:0,15,157	0/0:25,0:25:66:0,66,733	0/0:14,0:14:42:0,42,442	0/0:1,0:1:3:0,3,34	0/0:1,0:1:3:0,3,31	0/0:8,0:8:21:0,21,230	./.:.:.:.:.	0/0:3,0:3:9:0,9,92	0/0:8,0:8:24:0,24,252	0/0:2,0:2:6:0,6,63	1/1:0,1:1:3:25,3,0	0/0:1,0:1:3:0,3,32	0/0:4,0:4:12:0,12,122	0/0:8,0:8:24:0,24,252	0/0:6,0:6:15:0,15,169	0/0:6,0:6:18:0,18,189	0/0:1,0:1:3:0,3,30	0/0:2,0:2:6:0,6,59	0/0:5,0:5:15:0,15,151	0/0:4,0:4:12:0,12,130	0/0:2,0:2:6:0,6,64	0/0:5,0:5:15:0,15,155	0/0:1,0:1:3:0,3,32	0/0:10,0:10:27:0,27,285	0/0:1,0:1:3:0,3,33	./.:.:.:.:.	0/0:2,0:2:6:0,6,60	0/0:1,0:1:3:0,3,31	1/1:0,2:2:6:63,6,0	0/1:1,4:5:15:107,0,15	0/0:2,0:2:6:0,6,59	0/0:2,0:2:6:0,6,63	0/0:1,0:1:3:0,3,31	0/0:2,0:2:6:0,6,61	./.:.:.:.:.	0/0:6,0:6:18:0,18,189	1/1:0,2:2:3:45,3,0	0/0:1,0:1:3:0,3,32	0/0:2,0:2:6:0,6,67	0/0:3,0:3:9:0,9,91	0/0:2,0:2:6:0,6,61	0/0:6,0:6:18:0,18,184	0/0:3,0:3:9:0,9,96	0/0:6,0:6:18:0,18,184	0/0:2,0:2:6:0,6,64	0/0:1,0:1:3:0,3,32	0/0:5,0:5:15:0,15,157	0/0:4,0:4:12:0,12,127	0/0:1,0:1:3:0,3,30	0/0:3,0:3:9:0,9,92	0/0:3,0:3:9:0,9,92	0/0:2,0:2:6:0,6,65	0/0:5,0:5:15:0,15,152	0/0:3,0:3:9:0,9,92	0/0:4,0:4:12:0,12,128	0/0:5,0:5:12:0,12,133	0/0:3,0:3:9:0,9,97	./.:.:.:.:.	0/0:3,0:3:9:0,9,92	1/1:0,5:5:15:150,15,0	1/1:0,4:4:12:125,12,0	1/1:0,7:7:21:222,21,0	0/0:4,0:4:12:0,12,132	0/0:2,0:2:6:0,6,66	0/0:3,0:3:9:0,9,92	0/0:3,0:3:9:0,9,94	0/0:2,0:2:6:0,6,63	0/0:3,0:3:9:0,9,92	0/0:10,0:10:30:0,30,306	0/0:3,0:3:9:0,9,94	0/0:2,0:2:6:0,6,67	0/0:9,0:9:21:0,21,244	0/0:8,0:8:24:0,24,243	0/0:2,0:2:6:0,6,59	0/0:2,0:2:6:0,6,61	1/1:0,3:3:9:95,9,0	0/0:3,0:3:9:0,9,96	0/0:8,0:8:24:0,24,245	1/1:0,4:4:12:125,12,0	1/1:0,2:2:6:59,6,0	1/1:0,4:4:12:123,12,0	0/0:4,0:4:12:0,12,124	1/1:0,9:9:27:278,27,0	1/1:0,4:4:12:129,12,0	0/0:4,0:4:12:0,12,120	0/0:2,0:2:6:0,6,64	./.:.:.:.:.	0/0:2,0:2:3:0,3,45	./.:.:.:.:.	0/0:6,0:6:15:0,15,169	0/0:4,0:4:6:0,6,89	0/0:2,0:2:6:0,6,62	0/0:20,0:20:60:0,60,692
chr0	141089936	.	T	A	1111.54	.	AC=27;AF=0.113;AN=240;BaseQRankSum=3.220;DP=618;Dels=0.00;FS=12.233;HaplotypeScore=0.1337;InbreedingCoeff=0.4696;MLEAC=21;MLEAF=0.088;MQ=58.10;MQ0=1;MQRankSum=1.631;QD=22.23;ReadPosRankSum=-0.284	GT:AD:DP:GQ:PL	0/0:23,0:23:69:0,69,719	0/0:16,0:17:45:0,45,477	0/0:13,0:13:39:0,39,395	0/0:25,0:25:69:0,69,725	0/0:13,0:13:39:0,39,405	0/0:14,0:14:42:0,42,426	0/0:6,0:6:18:0,18,181	./.:.:.:.:.	0/0:4,0:4:12:0,12,122	0/0:10,0:10:27:0,27,266	0/0:5,0:5:15:0,15,151	1/1:0,8:8:21:215,21,0	0/0:10,0:10:30:0,30,302	0/0:1,0:1:3:0,3,32	0/0:9,0:9:27:0,27,270	0/0:9,0:9:27:0,27,263	0/0:10,0:10:30:0,30,296	0/0:1,0:1:3:0,3,30	0/0:3,0:3:9:0,9,89	./.:.:.:.:.	0/0:1,0:1:3:0,3,33	0/0:3,0:3:9:0,9,94	1/1:0,5:5:12:142,12,0	0/0:23,0:23:69:0,69,693	./.:.:.:.:.	0/0:13,1:14:15:0,15,352	0/0:12,0:12:36:0,36,362	./.:.:.:.:.	0/0:1,0:1:3:0,3,33	0/0:9,0:9:27:0,27,268	0/0:3,0:3:9:0,9,97	./.:.:.:.:.	0/0:7,0:7:18:0,18,189	0/0:4,0:4:12:0,12,129	0/0:11,0:11:33:0,33,328	./.:.:.:.:.	0/0:13,0:13:39:0,39,392	0/0:9,0:9:21:0,21,223	0/0:8,0:8:24:0,24,245	0/0:1,0:1:3:0,3,31	0/0:2,0:2:6:0,6,67	0/0:5,0:5:15:0,15,147	0/0:14,0:14:42:0,42,426	0/0:11,0:11:33:0,33,332	0/0:6,0:6:18:0,18,177	0/0:9,0:9:24:0,24,252	0/0:11,0:11:33:0,33,329	./.:.:.:.:.	./.:.:.:.:.	0/0:4,0:4:12:0,12,119	0/0:1,0:1:3:0,3,31	0/0:1,0:1:3:0,3,32	0/0:5,0:5:15:0,15,155	0/0:3,0:3:9:0,9,93	1/1:0,2:2:6:67,6,0	0/0:2,0:2:6:0,6,59	0/0:7,0:7:18:0,18,197	0/0:5,0:5:15:0,15,163	0/0:2,0:2:6:0,6,59	0/0:6,0:6:18:0,18,188	0/0:5,0:5:15:0,15,156	0/0:4,0:4:12:0,12,111	0/0:4,0:4:12:0,12,124	0/0:5,0:5:15:0,15,155	0/0:1,0:1:3:0,3,32	0/0:2,0:2:6:0,6,59	0/0:2,0:2:6:0,6,62	./.:.:.:.:.	0/0:2,0:2:6:0,6,60	./.:.:.:.:.	0/0:1,0:1:3:0,3,32	0/0:1,0:1:3:0,3,32	1/1:0,2:2:6:64,6,0	0/1:3,5:8:66:136,0,66	0/0:3,0:3:9:0,9,93	0/0:1,0:1:3:0,3,29	0/0:2,0:2:6:0,6,63	0/0:3,0:3:9:0,9,92	0/0:1,0:1:3:0,3,30	0/0:2,0:2:6:0,6,60	0/0:1,0:1:3:0,3,34	0/0:3,0:3:9:0,9,95	0/0:1,0:1:3:0,3,33	0/0:3,0:3:9:0,9,90	0/0:1,0:1:3:0,3,30	0/0:3,0:3:9:0,9,96	0/0:3,0:3:9:0,9,92	0/0:2,0:2:6:0,6,60	./.:.:.:.:.	0/0:4,0:4:12:0,12,131	./.:.:.:.:.	0/0:2,0:2:6:0,6,64	0/0:4,0:4:9:0,9,105	0/0:1,0:1:3:0,3,31	0/0:3,0:3:6:0,6,75	0/0:2,0:2:6:0,6,64	0/0:1,0:1:3:0,3,31	0/0:3,0:3:9:0,9,86	0/0:2,0:2:6:0,6,58	0/0:3,0:3:6:0,6,73	0/0:4,0:4:12:0,12,128	0/0:1,0:1:3:0,3,30	0/0:3,0:3:9:0,9,88	1/1:0,2:2:6:61,6,0	1/1:0,1:1:3:31,3,0	1/1:0,4:4:12:131,12,0	0/0:1,0:1:3:0,3,33	0/0:7,0:7:21:0,21,214	./.:.:.:.:.	./.:.:.:.:.	0/0:2,0:2:6:0,6,59	./.:.:.:.:.	0/0:6,0:6:18:0,18,174	0/0:4,0:4:12:0,12,122	0/0:2,0:2:6:0,6,59	0/0:2,0:2:6:0,6,62	0/0:2,0:2:6:0,6,57	0/0:2,0:2:6:0,6,64	0/0:1,0:1:3:0,3,29	1/1:0,2:2:6:60,6,0	0/0:5,0:5:15:0,15,148	0/0:4,0:4:12:0,12,118	1/1:0,6:6:15:172,15,0	1/1:0,1:1:3:33,3,0	1/1:0,4:4:12:122,12,0	0/0:2,0:2:6:0,6,57	1/1:0,4:4:12:125,12,0	1/1:0,1:1:3:34,3,0	0/0:3,0:3:9:0,9,96	0/0:4,0:4:6:0,6,75	./.:.:.:.:.	0/0:2,0:2:3:0,3,45	0/0:6,0:6:6:0,6,89	0/0:5,0:5:9:0,9,120	./.:.:.:.:.	0/0:1,0:1:3:0,3,30	0/0:32,0:32:96:0,96,1070
chr0	141090256	.	C	A	4377.49	.	AC=65;AF=0.254;AN=256;BaseQRankSum=-10.297;DP=791;Dels=0.00;FS=16.386;HaplotypeScore=0.2425;InbreedingCoeff=0.7167;MLEAC=58;MLEAF=0.227;MQ=58.29;MQ0=1;MQRankSum=2.922;QD=25.16;ReadPosRankSum=0.147	GT:AD:DP:GQ:PL	0/0:36,0:36:99:0,108,1177	0/0:15,0:15:42:0,42,460	0/0:19,0:19:51:0,51,568	0/0:42,0:42:99:0,126,1345	0/0:13,0:13:39:0,39,424	0/0:3,0:3:9:0,9,97	0/0:12,0:12:30:0,30,346	0/0:3,0:3:9:0,9,86	0/0:4,0:4:12:0,12,122	0/0:11,0:11:33:0,33,363	0/0:6,0:6:18:0,18,182	1/1:0,12:12:33:345,33,0	0/0:13,0:13:39:0,39,416	0/0:4,0:4:12:0,12,118	0/0:14,0:14:42:0,42,449	0/0:13,0:13:36:0,36,394	0/0:7,0:7:18:0,18,201	0/0:1,0:1:3:0,3,32	./.:.:.:.:.	1/1:0,2:2:6:62,6,0	./.:.:.:.:.	0/0:6,0:6:18:0,18,194	1/1:0,16:16:48:480,48,0	1/1:1,21:22:28:576,28,0	0/0:2,0:2:6:0,6,67	0/0:14,0:14:39:0,39,422	0/0:9,0:9:27:0,27,288	0/0:4,0:4:12:0,12,128	0/0:2,0:2:6:0,6,67	0/0:13,0:13:33:0,33,370	0/0:3,0:3:9:0,9,100	0/0:3,0:3:9:0,9,100	0/0:20,0:20:51:0,51,577	0/0:3,0:3:9:0,9,103	0/0:12,0:12:36:0,36,390	0/0:1,0:1:3:0,3,34	0/0:13,0:13:39:0,39,417	0/0:8,0:8:24:0,24,248	0/0:9,0:9:27:0,27,296	0/0:1,0:1:3:0,3,32	0/0:5,0:5:15:0,15,164	0/0:13,0:13:36:0,36,400	0/0:15,0:15:39:0,39,440	1/1:0,11:11:33:335,33,0	1/1:1,13:14:6:334,6,0	0/0:9,0:9:24:0,24,268	0/0:9,0:9:27:0,27,290	./.:.:.:.:.	./.:.:.:.:.	0/0:6,0:6:18:0,18,185	0/0:5,0:5:15:0,15,157	0/0:2,0:2:6:0,6,65	0/0:5,0:5:15:0,15,159	0/0:3,0:3:9:0,9,97	1/1:0,5:5:15:153,15,0	0/0:1,0:1:3:0,3,32	1/1:0,2:2:6:61,6,0	1/1:0,10:10:30:313,30,0	0/0:2,0:2:6:0,6,64	1/1:0,4:4:12:119,12,0	0/0:6,0:6:18:0,18,188	0/0:2,0:2:6:0,6,63	0/0:9,0:9:27:0,27,290	0/0:3,0:3:6:0,6,74	0/0:3,0:3:9:0,9,94	0/0:3,0:3:9:0,9,92	0/0:3,0:3:9:0,9,100	0/0:7,0:7:21:0,21,227	0/0:3,0:3:9:0,9,97	0/0:1,0:1:3:0,3,32	0/0:1,0:1:3:0,3,32	0/0:4,0:4:12:0,12,126	1/1:0,4:4:12:119,12,0	1/1:0,4:4:12:122,12,0	1/1:0,1:1:3:32,3,0	1/1:0,5:5:12:136,12,0	1/1:0,8:8:15:193,15,0	0/1:1,1:2:26:26,0,26	./.:.:.:.:.	0/0:5,0:5:15:0,15,156	1/1:0,1:1:3:31,3,0	0/0:3,0:3:9:0,9,95	0/0:3,0:3:9:0,9,86	0/0:5,0:5:15:0,15,163	0/0:2,0:2:6:0,6,65	0/0:3,0:3:9:0,9,97	0/0:3,0:3:9:0,9,95	0/0:2,0:2:6:0,6,56	0/0:5,0:5:15:0,15,163	0/0:4,0:4:12:0,12,135	0/0:3,0:3:9:0,9,97	0/0:2,0:2:6:0,6,63	0/0:3,0:3:9:0,9,92	0/0:4,0:4:12:0,12,130	./.:.:.:.:.	0/0:1,0:1:3:0,3,33	0/0:1,0:1:3:0,3,22	0/0:3,0:3:9:0,9,97	0/0:1,0:1:3:0,3,33	0/0:2,0:2:6:0,6,66	0/0:8,0:8:24:0,24,255	./.:.:.:.:.	0/0:1,0:1:3:0,3,32	1/1:0,4:4:12:122,12,0	1/1:0,2:2:6:62,6,0	1/1:0,6:6:15:157,15,0	0/0:5,0:5:15:0,15,158	0/0:6,0:6:18:0,18,187	0/0:1,0:1:3:0,3,32	0/0:8,0:8:18:0,18,219	0/0:3,0:3:9:0,9,94	0/0:1,0:1:3:0,3,32	0/0:10,0:10:30:0,30,319	0/0:3,0:3:9:0,9,98	0/0:3,0:3:9:0,9,97	0/0:5,0:5:15:0,15,156	0/0:4,0:4:12:0,12,125	0/0:4,0:4:12:0,12,130	0/0:4,0:4:12:0,12,128	1/1:0,2:2:6:60,6,0	1/1:0,7:7:21:213,21,0	1/1:0,4:4:12:124,12,0	1/1:0,4:4:12:121,12,0	1/1:0,3:3:9:89,9,0	1/1:0,3:3:9:89,9,0	0/0:5,0:5:15:0,15,158	1/1:0,4:4:12:125,12,0	1/1:0,2:2:6:57,6,0	1/1:0,1:1:3:31,3,0	1/1:0,2:2:3:45,3,0	1/1:0,2:2:3:45,3,0	./.:.:.:.:.	1/1:0,4:4:6:89,6,0	0/0:13,0:13:24:0,24,321	./.:.:.:.:.	1/1:0,1:1:3:32,3,0	0/0:19,0:19:54:0,54,641
chr0	141093039	.	C	T	992.72	.	AC=40;AF=0.225;AN=178;BaseQRankSum=-5.873;DP=255;Dels=0.00;FS=2.776;HaplotypeScore=0.0294;InbreedingCoeff=0.4581;MLEAC=33;MLEAF=0.185;MQ=58.29;MQ0=0;MQRankSum=0.807;QD=21.58;ReadPosRankSum=1.340	GT:AD:DP:GQ:PL	0/0:4,0:4:12:0,12,120	0/0:7,0:7:21:0,21,225	0/0:3,0:3:9:0,9,95	1/1:0,10:10:21:256,21,0	1/1:0,5:5:15:151,15,0	./.:.:.:.:.	0/0:3,0:3:6:0,6,77	./.:.:.:.:.	./.:.:.:.:.	1/1:0,4:4:6:89,6,0	./.:.:.:.:.	./.:.:.:.:.	0/0:6,0:6:18:0,18,197	./.:.:.:.:.	0/0:7,0:7:21:0,21,222	1/1:0,3:3:9:97,9,0	1/1:0,2:2:3:45,3,0	./.:.:.:.:.	./.:.:.:.:.	./.:.:.:.:.	./.:.:.:.:.	./.:.:.:.:.	0/0:3,0:3:6:0,6,78	0/0:3,0:3:9:0,9,95	./.:.:.:.:.	0/0:1,0:1:3:0,3,32	0/0:9,0:9:24:0,24,271	1/1:0,1:1:3:22,3,0	1/1:0,1:1:3:33,3,0	1/1:0,1:1:3:32,3,0	./.:.:.:.:.	./.:.:.:.:.	0/0:2,0:2:3:0,3,45	./.:.:.:.:.	0/0:3,0:3:9:0,9,97	./.:.:.:.:.	0/0:3,0:3:9:0,9,97	./.:.:.:.:.	0/0:2,0:2:3:0,3,45	./.:.:.:.:.	./.:.:.:.:.	1/1:0,4:4:9:107,9,0	0/0:8,0:8:18:0,18,216	0/0:5,0:5:12:0,12,142	0/0:2,0:2:6:0,6,61	0/0:2,0:2:3:0,3,45	0/0:7,0:7:18:0,18,211	./.:.:.:.:.	./.:.:.:.:.	0/0:2,0:2:6:0,6,63	1/1:0,1:1:3:31,3,0	1/1:0,1:1:3:31,3,0	1/1:0,1:1:3:32,3,0	./.:.:.:.:.	0/0:1,0:1:3:0,3,32	0/0:2,0:2:6:0,6,67	0/0:4,0:4:12:0,12,127	0/0:2,0:2:6:0,6,63	1/1:0,1:1:3:31,3,0	0/0:3,0:3:9:0,9,97	1/1:0,1:1:3:30,3,0	1/1:0,1:1:3:31,3,0	1/1:0,1:1:3:31,3,0	0/0:2,0:2:6:0,6,63	0/0:3,0:3:9:0,9,99	0/0:1,0:1:3:0,3,32	0/0:3,0:3:9:0,9,95	./.:.:.:.:.	./.:.:.:.:.	./.:.:.:.:.	./.:.:.:.:.	0/0:1,0:1:3:0,3,35	./.:.:.:.:.	0/0:4,0:4:12:0,12,126	./.:.:.:.:.	./.:.:.:.:.	0/0:2,0:2:6:0,6,63	0/0:1,0:1:3:0,3,32	0/0:2,0:2:6:0,6,63	0/0:6,0:6:12:0,12,154	./.:.:.:.:.	./.:.:.:.:.	./.:.:.:.:.	0/0:1,0:1:3:0,3,32	0/0:2,0:2:6:0,6,64	./.:.:.:.:.	0/0:2,0:2:3:0,3,45	./.:.:.:.:.	0/0:3,0:3:9:0,9,95	1/1:0,1:1:3:32,3,0	./.:.:.:.:.	0/0:1,0:1:3:0,3,32	./.:.:.:.:.	1/1:0,4:4:9:107,9,0	0/0:1,0:1:3:0,3,32	0/0:1,0:1:3:0,3,33	./.:.:.:.:.	0/0:1,0:1:3:0,3,33	./.:.:.:.:.	1/1:0,1:1:3:31,3,0	./.:.:.:.:.	1/1:0,2:2:3:45,3,0	0/0:2,0:2:6:0,6,66	0/0:1,0:1:3:0,3,35	0/0:1,0:1:3:0,3,32	0/0:1,0:1:3:0,3,32	0/0:1,0:1:3:0,3,33	0/0:6,0:6:18:0,18,197	./.:.:.:.:.	./.:.:.:.:.	0/0:1,0:1:3:0,3,32	./.:.:.:.:.	0/0:4,0:4:9:0,9,110	./.:.:.:.:.	0/0:2,0:2:3:0,3,45	0/0:2,0:2:3:0,3,45	./.:.:.:.:.	0/0:2,0:2:6:0,6,63	0/0:4,0:4:12:0,12,125	0/0:3,0:3:9:0,9,95	0/0:3,0:3:9:0,9,95	0/0:1,0:1:3:0,3,32	0/0:4,0:4:12:0,12,123	0/0:1,0:1:3:0,3,32	0/0:1,0:1:3:0,3,33	0/0:2,0:2:6:0,6,64	0/0:2,0:2:6:0,6,63	0/0:1,0:1:3:0,3,32	0/0:6,0:6:15:0,15,178	0/0:2,0:2:3:0,3,45	./.:.:.:.:.	./.:.:.:.:.	./.:.:.:.:.	0/0:3,0:3:3:0,3,45	./.:.:.:.:.	0/0:2,0:2:3:0,3,45	0/0:20,0:20:60:0,60,670
chr0	141093308	.	C	T	1681.22	.	AC=35;AF=0.143;AN=244;BaseQRankSum=-4.087;DP=664;Dels=0.00;FS=9.260;HaplotypeScore=0.0369;InbreedingCoeff=0.5265;MLEAC=31;MLEAF=0.127;MQ=57.86;MQ0=0;MQRankSum=-0.282;QD=24.37;ReadPosRankSum=1.655	GT:AD:DP:GQ:PL	0/0:35,0:35:99:0,105,1105	0/0:8,0:8:24:0,24,256	0/0:19,0:19:51:0,51,567	0/0:33,0:33:99:0,99,1009	0/0:19,0:19:51:0,51,561	1/1:0,8:8:21:226,21,0	0/0:10,0:10:30:0,30,307	./.:.:.:.:.	./.:.:.:.:.	0/0:6,0:6:18:0,18,186	./.:.:.:.:.	1/1:0,9:9:24:261,24,0	0/0:14,0:14:42:0,42,439	0/0:1,0:1:3:0,3,33	0/0:20,0:20:60:0,60,619	0/0:23,0:23:54:0,54,625	0/0:18,0:18:51:0,51,548	0/0:2,0:2:6:0,6,46	0/0:4,0:4:12:0,12,120	./.:.:.:.:.	0/0:3,0:3:9:0,9,77	0/0:5,0:5:15:0,15,158	1/1:0,9:9:27:277,27,0	0/0:14,0:14:39:0,39,425	0/0:1,0:1:3:0,3,34	0/0:12,0:12:36:0,36,365	0/0:7,0:7:21:0,21,223	0/0:3,0:3:9:0,9,95	./.:.:.:.:.	0/0:10,0:10:27:0,27,298	0/0:1,0:1:3:0,3,22	0/0:1,0:1:3:0,3,22	0/0:13,0:13:33:0,33,365	0/0:4,0:4:12:0,12,106	0/0:10,0:10:30:0,30,306	0/0:1,0:1:3:0,3,22	0/0:14,0:14:36:0,36,394	0/0:8,0:8:24:0,24,245	0/0:9,0:9:27:0,27,279	./.:.:.:.:.	0/0:2,0:2:6:0,6,67	0/0:8,0:8:24:0,24,244	0/0:22,0:22:66:0,66,669	0/0:7,0:7:21:0,21,221	0/0:15,0:15:45:0,45,456	0/0:11,0:11:33:0,33,348	0/0:6,0:6:15:0,15,173	0/0:1,0:1:3:0,3,22	0/0:1,0:1:3:0,3,31	0/0:2,0:2:3:0,3,45	./.:.:.:.:.	./.:.:.:.:.	0/0:4,0:4:12:0,12,126	0/0:2,0:2:6:0,6,59	1/1:0,3:3:9:98,9,0	./.:.:.:.:.	0/0:1,0:1:3:0,3,31	0/0:5,0:5:12:0,12,135	0/0:1,0:1:3:0,3,32	0/0:1,0:1:3:0,3,31	0/0:1,0:1:3:0,3,32	0/0:2,0:2:6:0,6,62	0/0:1,0:1:3:0,3,25	0/0:6,0:6:18:0,18,191	0/0:4,0:4:12:0,12,119	0/0:1,0:1:3:0,3,32	0/0:10,0:10:27:0,27,298	0/0:1,0:1:3:0,3,32	0/0:4,0:4:9:0,9,109	0/0:2,0:2:6:0,6,63	0/0:1,0:1:3:0,3,30	0/0:3,0:3:9:0,9,96	1/1:0,4:4:9:105,9,0	0/1:1,2:3:23:54,0,23	0/0:1,0:1:3:0,3,32	0/0:3,0:3:9:0,9,93	0/0:1,0:1:3:0,3,30	./.:.:.:.:.	0/0:1,0:1:3:0,3,32	0/0:4,0:4:12:0,12,125	1/1:0,1:1:3:31,3,0	0/0:4,0:4:12:0,12,120	0/0:3,0:3:9:0,9,88	0/0:3,0:3:9:0,9,92	1/1:0,2:2:6:57,6,0	0/0:4,0:4:12:0,12,128	./.:.:.:.:.	0/0:2,0:2:6:0,6,61	0/0:5,0:5:15:0,15,156	0/0:2,0:2:6:0,6,52	0/0:2,0:2:6:0,6,65	0/0:4,0:4:12:0,12,122	0/0:2,0:2:6:0,6,62	0/0:1,0:1:3:0,3,32	0/0:2,0:2:6:0,6,64	./.:.:.:.:.	0/0:1,0:1:3:0,3,30	0/0:3,0:3:9:0,9,97	0/0:1,0:1:3:0,3,30	0/0:3,0:3:9:0,9,96	0/0:2,0:2:6:0,6,53	0/0:2,0:2:6:0,6,58	0/0:2,0:2:6:0,6,65	1/1:0,1:1:3:33,3,0	1/1:0,1:1:3:30,3,0	1/1:0,3:3:9:92,9,0	0/0:2,0:2:6:0,6,62	0/0:8,0:8:24:0,24,247	0/0:2,0:2:6:0,6,67	0/0:2,0:2:6:0,6,60	0/0:4,0:4:12:0,12,122	0/0:2,0:2:6:0,6,68	0/0:5,0:5:15:0,15,158	0/0:5,0:5:15:0,15,162	0/0:4,0:4:12:0,12,125	0/0:2,0:2:6:0,6,61	0/0:4,0:4:12:0,12,126	1/1:0,2:2:6:60,6,0	0/0:1,0:1:3:0,3,32	1/1:0,3:3:9:88,9,0	0/0:3,0:3:9:0,9,92	0/0:6,0:6:18:0,18,187	1/1:0,4:4:12:118,12,0	1/1:0,1:1:3:31,3,0	1/1:0,3:3:9:89,9,0	0/0:5,0:5:15:0,15,155	1/1:0,7:7:21:221,21,0	1/1:0,5:5:15:154,15,0	./.:.:.:.:.	0/0:4,0:4:6:0,6,89	0/0:2,0:2:3:0,3,45	./.:.:.:.:.	0/0:4,0:4:6:0,6,89	./.:.:.:.:.	0/0:2,0:2:3:0,3,45	0/0:2,0:2:6:0,6,62	0/0:15,0:15:45:0,45,482
chr0	141100046	.	C	T	1826.92	.	AC=14;AF=0.054;AN=260;BaseQRankSum=-4.712;DP=1196;Dels=0.00;FS=16.573;HaplotypeScore=0.1238;InbreedingCoeff=0.1502;MLEAC=15;MLEAF=0.058;MQ=44.89;MQ0=36;MQRankSum=-0.251;QD=18.45;ReadPosRankSum=1.850	GT:AD:DP:GQ:PL	0/0:60,0:60:99:0,174,1852	0/0:23,0:23:63:0,63,679	0/0:26,0:26:57:0,57,612	0/0:40,0:40:99:0,99,1049	0/0:21,0:21:54:0,54,590	0/0:22,0:22:54:0,54,571	0/0:31,0:31:81:0,81,859	0/0:2,0:2:6:0,6,68	./.:.:.:.:.	0/0:18,0:18:39:0,39,411	0/0:5,0:5:6:0,6,65	1/1:2,15:17:17:417,17,0	0/0:16,0:16:39:0,39,421	./.:.:.:.:.	0/0:37,0:37:99:0,102,1058	0/0:26,0:26:60:0,60,620	0/0:31,0:31:84:0,84,881	./.:.:.:.:.	0/0:9,0:9:21:0,21,247	0/0:14,0:14:30:0,30,348	0/0:2,0:2:3:0,3,33	0/0:22,0:22:63:0,63,642	0/0:18,0:18:48:0,48,512	0/1:2,17:19:21:366,0,21	0/0:2,0:2:3:0,3,32	0/0:26,0:27:72:0,72,778	0/0:17,0:17:42:0,42,451	0/0:1,0:1:3:0,3,35	0/0:3,0:3:6:0,6,65	0/0:16,0:16:39:0,39,407	0/0:4,0:4:6:0,6,63	0/0:5,0:5:9:0,9,100	0/0:26,0:26:48:0,48,505	0/0:5,0:5:15:0,15,165	0/0:17,0:17:45:0,45,459	0/0:3,0:3:9:0,9,95	0/0:26,0:26:57:0,57,622	0/0:8,0:8:24:0,24,258	0/0:15,1:16:14:0,14,381	0/0:2,0:2:3:0,3,33	0/0:1,0:1:3:0,3,32	0/0:13,0:13:30:0,30,311	0/0:24,0:24:48:0,48,510	1/1:2,16:18:48:477,48,0	0/0:26,0:26:60:0,60,612	0/0:19,0:19:57:0,57,612	0/0:12,0:12:33:0,33,351	0/1:3,4:7:15:113,0,15	0/0:7,0:7:21:0,21,218	0/0:8,0:8:21:0,21,218	0/0:2,0:2:6:0,6,62	0/0:1,0:1:3:0,3,31	0/0:6,0:6:12:0,12,124	0/0:3,0:3:9:0,9,97	0/1:2,2:4:22:51,0,22	0/0:5,0:5:12:0,12,128	0/1:1,1:2:25:25,0,26	0/1:1,4:5:17:107,0,17	0/0:5,0:5:9:0,9,99	0/1:3,6:9:14:148,0,14	0/0:3,0:3:6:0,6,67	0/0:3,0:3:9:0,9,91	0/0:9,0:9:27:0,27,285	0/0:2,0:2:6:0,6,63	0/0:6,0:6:9:0,9,94	0/0:6,0:6:18:0,18,184	0/0:4,0:4:9:0,9,95	0/0:9,0:9:27:0,27,287	0/0:5,0:5:12:0,12,128	0/0:3,0:3:3:0,3,32	0/0:4,0:4:12:0,12,122	0/0:6,0:6:18:0,18,185	0/0:2,0:2:6:0,6,65	0/0:7,0:7:18:0,18,202	0/0:3,0:3:9:0,9,90	0/0:6,0:6:12:0,12,138	0/0:3,0:3:9:0,9,92	0/0:9,0:9:24:0,24,266	0/1:2,1:3:24:24,0,26	0/0:7,0:7:21:0,21,216	0/0:2,0:2:6:0,6,62	0/0:2,0:2:6:0,6,63	0/0:2,0:2:6:0,6,66	0/0:5,0:5:15:0,15,159	0/0:3,0:3:6:0,6,62	0/0:4,0:4:9:0,9,95	0/0:3,0:4:9:0,9,96	0/0:7,0:7:15:0,15,161	0/0:6,0:6:9:0,9,88	0/0:9,0:9:24:0,24,256	0/0:1,0:1:3:0,3,31	0/0:3,0:3:9:0,9,91	0/0:3,0:3:6:0,6,67	0/0:1,0:1:3:0,3,33	0/0:5,0:5:12:0,12,129	0/0:5,0:5:3:0,3,28	0/0:4,0:4:9:0,9,94	0/0:2,0:2:6:0,6,63	0/0:4,0:4:9:0,9,92	0/0:2,0:2:6:0,6,62	0/0:7,0:7:15:0,15,164	0/0:7,0:7:18:0,18,183	0/0:3,0:3:3:0,3,32	0/0:3,0:3:9:0,9,94	0/0:4,0:4:6:0,6,64	0/0:3,0:3:6:0,6,60	0/0:4,0:4:9:0,9,97	0/0:6,0:6:18:0,18,190	0/0:7,0:7:18:0,18,193	0/0:4,0:4:9:0,9,87	./.:.:.:.:.	0/0:7,0:7:18:0,18,197	0/0:10,0:10:24:0,24,245	0/0:9,0:9:24:0,24,249	0/0:7,0:7:21:0,21,213	0/0:6,0:6:9:0,9,96	0/0:5,0:5:12:0,12,124	0/0:1,0:1:3:0,3,32	./.:.:.:.:.	0/0:6,0:6:15:0,15,171	1/1:0,5:5:15:152,15,0	0/1:4,6:10:75:158,0,75	0/0:5,0:5:9:0,9,92	0/0:5,0:5:15:0,15,158	0/0:6,0:6:15:0,15,155	0/0:4,0:4:9:0,9,96	0/0:6,0:6:18:0,18,189	0/0:3,0:3:9:0,9,94	0/0:4,0:4:9:0,9,92	0/0:1,0:1:3:0,3,32	./.:.:.:.:.	./.:.:.:.:.	0/0:4,0:4:6:0,6,89	0/0:4,0:4:6:0,6,89	0/0:5,0:5:3:0,3,45	0/0:6,0:6:12:0,12,150	0/0:34,0:34:78:0,78,895
chr0	141103236	.	T	G	3100.52	.	AC=22;AF=0.085;AN=258;BaseQRankSum=1.710;DP=984;Dels=0.00;FS=0.857;HaplotypeScore=0.0561;InbreedingCoeff=0.5917;MLEAC=21;MLEAF=0.081;MQ=56.30;MQ0=0;MQRankSum=-2.717;QD=27.20;ReadPosRankSum=1.028	GT:AD:DP:GQ:PL	0/0:54,0:54:99:0,162,1743	0/0:20,0:20:60:0,60,617	0/0:16,0:16:48:0,48,502	0/0:51,0:51:99:0,144,1497	0/0:21,0:21:63:0,63,649	0/0:14,0:14:39:0,39,404	0/0:10,0:10:30:0,30,315	0/0:1,0:1:3:0,3,33	0/0:3,0:3:9:0,9,100	0/0:16,0:16:45:0,45,474	0/0:1,0:1:3:0,3,32	1/1:0,27:27:78:818,78,0	0/0:13,0:13:33:0,33,348	./.:.:.:.:.	0/0:19,0:19:57:0,57,584	0/0:14,0:14:42:0,42,428	0/0:21,0:21:57:0,57,604	0/0:2,0:2:6:0,6,63	0/0:12,0:12:30:0,30,339	0/0:2,0:2:6:0,6,59	0/0:2,0:2:6:0,6,65	0/0:4,0:4:12:0,12,121	0/0:24,0:24:72:0,72,752	1/1:0,23:23:66:693,66,0	./.:.:.:.:.	0/0:26,0:26:69:0,69,711	0/0:10,0:10:27:0,27,292	0/0:4,0:4:12:0,12,119	0/0:1,0:1:3:0,3,32	0/0:27,0:27:72:0,72,790	0/0:2,0:2:3:0,3,33	0/0:6,0:6:18:0,18,191	0/0:8,0:8:21:0,21,226	0/0:2,0:2:6:0,6,65	0/0:20,0:20:57:0,57,591	0/0:6,0:6:18:0,18,198	0/0:16,0:16:45:0,45,485	0/0:13,0:13:33:0,33,356	0/0:9,0:9:24:0,24,243	0/0:3,0:3:9:0,9,92	0/0:2,0:2:6:0,6,66	0/0:17,0:17:48:0,48,520	0/0:11,0:11:30:0,30,320	1/1:0,22:22:63:666,63,0	0/0:9,0:9:24:0,24,248	0/0:17,0:17:51:0,51,522	0/0:6,0:6:18:0,18,190	./.:.:.:.:.	0/0:3,0:3:9:0,9,97	0/0:4,0:4:12:0,12,119	0/0:1,0:1:3:0,3,31	0/0:7,0:7:21:0,21,214	0/0:6,0:6:18:0,18,189	0/0:2,0:2:6:0,6,61	1/1:0,7:7:18:204,18,0	0/0:3,0:3:9:0,9,97	1/1:0,5:5:15:160,15,0	1/1:0,5:5:15:158,15,0	0/0:4,0:4:12:0,12,130	1/1:0,5:5:15:151,15,0	0/0:2,0:2:6:0,6,65	0/0:1,0:1:3:0,3,30	0/0:9,0:9:24:0,24,261	0/0:4,0:4:12:0,12,126	0/0:3,0:3:9:0,9,94	0/0:5,0:5:15:0,15,161	0/0:7,0:7:18:0,18,201	0/0:6,0:6:18:0,18,190	0/0:1,0:1:3:0,3,32	0/0:1,0:1:3:0,3,32	./.:.:.:.:.	0/0:3,0:3:9:0,9,93	0/0:5,0:5:15:0,15,152	0/0:7,0:7:18:0,18,200	0/0:4,0:4:12:0,12,118	0/0:3,0:3:9:0,9,91	1/1:0,3:3:6:59,6,0	0/0:4,0:4:12:0,12,126	1/1:0,4:4:12:128,12,0	0/0:4,0:4:9:0,9,109	0/0:3,0:3:9:0,9,96	0/0:2,0:2:6:0,6,63	0/0:3,0:3:9:0,9,97	0/0:3,0:3:9:0,9,96	./.:.:.:.:.	0/0:3,0:3:9:0,9,93	0/0:4,0:4:12:0,12,126	0/0:2,0:2:6:0,6,65	0/0:3,0:3:6:0,6,61	0/0:2,0:2:6:0,6,69	0/0:1,0:1:3:0,3,33	0/0:2,0:2:6:0,6,62	0/0:4,0:4:12:0,12,120	0/0:2,0:2:6:0,6,65	./.:.:.:.:.	0/0:3,0:3:9:0,9,86	0/0:3,0:3:9:0,9,88	0/0:2,0:2:6:0,6,61	0/0:3,0:3:6:0,6,66	0/0:5,0:5:15:0,15,154	0/0:6,0:6:18:0,18,187	0/0:2,0:2:6:0,6,63	0/0:4,0:4:12:0,12,120	0/0:4,0:4:9:0,9,95	0/0:3,0:3:9:0,9,95	0/0:2,0:2:6:0,6,65	0/0:5,0:5:15:0,15,156	0/0:10,0:10:27:0,27,275	0/0:2,0:2:6:0,6,59	0/0:3,0:3:9:0,9,95	0/0:12,0:12:36:0,36,370	0/0:2,0:2:6:0,6,61	0/0:11,0:11:33:0,33,326	0/0:7,0:7:21:0,21,210	0/0:5,0:5:15:0,15,162	0/0:4,0:4:12:0,12,122	0/0:2,0:2:6:0,6,62	0/0:5,0:5:15:0,15,151	0/0:3,0:3:9:0,9,92	0/0:5,0:5:15:0,15,155	1/1:0,6:6:15:151,15,0	1/1:0,7:7:21:216,21,0	0/0:7,0:7:21:0,21,226	0/0:5,0:5:12:0,12,124	0/0:6,0:6:15:0,15,152	0/0:2,0:2:6:0,6,63	0/0:4,0:4:12:0,12,127	0/0:5,0:5:12:0,12,126	0/0:6,0:6:18:0,18,189	0/0:4,0:4:6:0,6,89	./.:.:.:.:.	0/0:2,0:2:3:0,3,45	./.:.:.:.:.	0/0:4,0:4:9:0,9,107	0/0:6,0:6:12:0,12,149	0/0:4,0:4:9:0,9,106	0/0:33,0:33:99:0,99,1098
chr0	141104318	.	T	A	242.91	.	AC=13;AF=0.050;AN=260;BaseQRankSum=-3.432;DP=939;Dels=0.01;FS=2.167;HaplotypeScore=0.0741;InbreedingCoeff=0.3414;MLEAC=8;MLEAF=0.031;MQ=59.53;MQ0=0;MQRankSum=0.989;QD=9.72;ReadPosRankSum=0.906	GT:AD:DP:GQ:PL	0/0:59,0:59:99:0,177,1883	0/0:32,0:32:93:0,93,956	0/0:14,0:14:39:0,39,417	0/0:44,0:44:99:0,132,1346	0/0:14,0:14:42:0,42,435	0/0:13,0:13:30:0,30,345	0/1:10,3:13:55:55,0,254	0/0:3,0:3:9:0,9,101	0/0:2,0:2:6:0,6,68	0/0:19,0:19:54:0,54,572	0/0:5,0:5:15:0,15,151	0/0:9,0:9:27:0,27,281	0/0:8,0:8:24:0,24,245	0/0:1,0:1:3:0,3,32	0/0:11,0:11:30:0,30,327	0/0:26,0:26:75:0,75,779	0/0:21,0:21:63:0,63,651	0/0:3,0:3:9:0,9,94	0/0:6,0:6:18:0,18,182	0/0:4,0:4:12:0,12,118	0/0:2,0:2:6:0,6,66	0/0:13,0:13:36:0,36,387	0/0:9,0:9:24:0,24,260	0/0:27,0:27:72:0,72,785	0/0:2,0:2:6:0,6,65	0/0:23,0:23:63:0,63,647	0/0:10,0:10:30:0,30,309	0/0:1,0:1:3:0,3,32	0/0:2,0:2:6:0,6,67	0/0:15,0:15:42:0,42,448	0/0:5,0:5:15:0,15,163	0/0:2,0:2:6:0,6,67	0/0:8,0:8:24:0,24,243	0/0:2,0:2:6:0,6,63	0/0:16,0:16:48:0,48,502	0/0:3,0:3:9:0,9,91	0/0:18,0:18:54:0,54,551	0/0:9,0:9:27:0,27,275	0/0:14,0:14:42:0,42,422	./.:.:.:.:.	0/0:2,0:2:6:0,6,65	0/0:12,0:12:33:0,33,362	0/0:14,0:14:42:0,42,425	0/0:15,0:15:42:0,42,458	0/0:11,0:11:33:0,33,344	0/0:6,0:6:18:0,18,189	0/0:12,0:12:36:0,36,367	0/0:2,0:2:6:0,6,65	1/1:0,4:4:9:105,9,0	0/0:4,0:4:12:0,12,126	0/0:4,0:4:12:0,12,126	0/0:3,0:3:9:0,9,96	0/0:3,0:3:9:0,9,91	1/1:0,1:1:3:31,3,0	0/0:3,0:3:9:0,9,95	0/0:2,0:2:6:0,6,62	0/0:8,0:8:24:0,24,244	0/0:6,0:6:18:0,18,189	0/0:2,0:2:6:0,6,67	0/0:7,0:7:18:0,18,196	0/0:6,0:6:18:0,18,189	0/0:3,0:3:9:0,9,94	0/0:9,0:9:27:0,27,267	0/0:4,0:4:12:0,12,117	1/1:0,3:3:9:91,9,0	0/0:2,0:2:6:0,6,65	1/1:0,1:1:3:30,3,0	0/0:3,0:3:9:0,9,96	0/0:4,0:4:12:0,12,126	0/0:4,0:4:12:0,12,125	0/0:4,0:4:12:0,12,121	0/0:1,0:1:3:0,3,31	0/0:2,0:2:6:0,6,61	0/0:6,0:6:18:0,18,186	0/0:11,0:11:33:0,33,343	./.:.:.:.:.	0/0:2,0:2:6:0,6,61	0/0:1,0:1:3:0,3,30	0/0:1,0:1:3:0,3,32	0/0:2,0:2:6:0,6,61	0/0:2,0:2:6:0,6,62	0/0:3,0:3:9:0,9,95	0/0:5,0:5:15:0,15,163	0/0:9,0:9:27:0,27,273	0/0:5,0:5:12:0,12,143	0/0:6,0:6:18:0,18,191	0/0:3,0:3:9:0,9,96	0/0:2,0:2:6:0,6,63	./.:.:.:.:.	0/0:1,0:1:3:0,3,33	0/0:2,0:2:6:0,6,65	0/0:4,0:4:12:0,12,116	1/1:0,2:2:6:60,6,0	0/0:2,0:2:6:0,6,67	0/0:5,0:5:15:0,15,153	0/0:2,0:2:6:0,6,53	./.:.:.:.:.	0/0:1,0:1:3:0,3,32	1/1:0,1:1:3:30,3,0	0/0:6,0:6:15:0,15,169	0/0:6,0:6:18:0,18,186	0/0:4,0:4:12:0,12,124	0/0:3,0:3:9:0,9,87	0/0:2,0:2:6:0,6,56	0/0:4,0:4:12:0,12,124	0/0:8,0:8:24:0,24,245	0/0:7,0:7:21:0,21,218	0/0:6,0:6:18:0,18,186	0/0:9,0:9:27:0,27,280	0/0:2,0:2:6:0,6,61	0/0:7,0:7:21:0,21,219	0/0:9,0:9:27:0,27,284	0/0:6,0:6:18:0,18,185	0/0:6,0:6:18:0,18,187	0/0:7,0:7:21:0,21,215	0/0:5,0:5:15:0,15,151	0/0:6,0:6:18:0,18,184	0/0:3,0:3:6:0,6,75	0/0:4,0:4:9:0,9,105	0/0:1,0:1:3:0,3,32	0/0:8,0:8:24:0,24,249	0/0:7,0:7:21:0,21,224	0/0:6,0:6:18:0,18,192	0/0:3,0:3:9:0,9,92	0/0:1,0:1:3:0,3,33	0/0:6,0:6:12:0,12,151	0/0:6,0:6:18:0,18,187	0/0:6,0:6:18:0,18,176	0/0:1,0:1:3:0,3,33	0/0:8,0:8:12:0,12,179	./.:.:.:.:.	./.:.:.:.:.	./.:.:.:.:.	0/0:4,0:4:6:0,6,89	0/0:2,0:2:3:0,3,45	0/0:2,0:2:3:0,3,45	0/0:30,0:30:90:0,90,1012
chr0	141104700	.	G	A	3052.14	.	AC=45;AF=0.183;AN=246;BaseQRankSum=-3.957;DP=709;Dels=0.00;FS=1.717;HaplotypeScore=0.0080;InbreedingCoeff=0.6007;MLEAC=38;MLEAF=0.154;MQ=59.69;MQ0=0;MQRankSum=-0.402;QD=22.28;ReadPosRankSum=2.168	GT:AD:DP:GQ:PL	0/0:40,0:40:99:0,120,1294	0/0:17,0:17:48:0,48,530	0/0:17,0:17:48:0,48,507	1/1:0,30:30:90:904,90,0	0/0:14,0:14:39:0,39,417	0/0:3,0:3:9:0,9,92	0/0:8,0:8:24:0,24,234	0/0:2,0:2:6:0,6,68	./.:.:.:.:.	0/0:14,0:14:42:0,42,440	./.:.:.:.:.	1/1:0,11:11:33:323,33,0	0/0:13,0:13:36:0,36,382	0/0:2,0:2:6:0,6,69	0/1:9,1:10:1:1,0,247	0/0:12,0:12:36:0,36,359	0/0:6,0:6:18:0,18,186	0/0:1,0:1:3:0,3,34	0/0:4,0:4:9:0,9,109	./.:.:.:.:.	0/0:3,0:3:9:0,9,100	0/0:6,0:6:18:0,18,177	0/0:4,0:4:12:0,12,122	0/0:11,0:11:33:0,33,343	./.:.:.:.:.	0/0:12,0:12:33:0,33,363	0/0:12,0:12:36:0,36,381	0/0:3,0:3:9:0,9,100	0/0:4,0:4:12:0,12,136	0/0:4,0:4:9:0,9,91	0/0:3,0:3:9:0,9,97	./.:.:.:.:.	0/0:4,0:4:12:0,12,124	0/0:2,0:2:6:0,6,61	1/1:0,15:15:45:442,45,0	0/0:1,0:1:3:0,3,33	0/0:14,0:14:42:0,42,428	0/0:3,0:3:9:0,9,83	0/0:13,0:13:36:0,36,396	0/0:2,0:2:6:0,6,65	1/1:0,4:4:12:124,12,0	0/0:11,0:11:33:0,33,343	0/0:13,0:13:39:0,39,407	0/0:12,0:12:36:0,36,378	0/0:11,0:11:33:0,33,341	0/0:12,0:12:36:0,36,373	0/0:10,0:10:30:0,30,302	./.:.:.:.:.	./.:.:.:.:.	1/1:0,4:4:12:118,12,0	1/1:0,3:3:9:89,9,0	0/0:4,0:4:12:0,12,130	1/1:0,5:5:15:148,15,0	0/0:2,0:2:6:0,6,65	1/1:0,3:3:9:92,9,0	0/0:4,0:4:12:0,12,128	0/0:3,0:3:9:0,9,89	0/0:4,0:4:12:0,12,118	1/1:0,1:1:3:30,3,0	0/0:4,0:4:12:0,12,124	0/0:1,0:1:3:0,3,32	0/0:2,0:2:6:0,6,59	0/0:5,0:5:15:0,15,158	0/0:2,0:2:6:0,6,61	0/0:4,0:4:12:0,12,130	0/0:2,0:2:6:0,6,69	0/0:2,0:2:6:0,6,58	0/0:3,0:3:9:0,9,97	0/0:1,0:1:3:0,3,32	./.:.:.:.:.	0/0:2,0:2:6:0,6,61	0/0:2,0:2:6:0,6,69	0/0:1,0:1:3:0,3,30	0/1:4,5:9:99:116,0,100	1/1:0,2:2:6:59,6,0	1/1:0,4:4:12:125,12,0	0/0:4,0:4:12:0,12,127	0/0:6,0:6:18:0,18,190	1/1:0,3:3:9:89,9,0	0/0:10,0:10:24:0,24,280	0/0:3,0:3:9:0,9,95	1/1:0,1:1:3:30,3,0	./.:.:.:.:.	0/0:5,0:5:15:0,15,155	0/0:8,0:8:24:0,24,252	0/0:4,0:4:12:0,12,132	0/0:3,0:3:9:0,9,91	0/0:2,0:2:6:0,6,65	0/0:3,0:3:9:0,9,96	0/0:4,0:4:12:0,12,125	0/0:3,0:3:9:0,9,97	0/0:5,0:5:15:0,15,157	0/0:3,0:3:9:0,9,97	0/0:1,0:1:3:0,3,34	./.:.:.:.:.	0/0:2,0:2:6:0,6,61	0/0:2,0:2:6:0,6,61	0/0:1,0:1:3:0,3,31	0/0:2,0:2:6:0,6,65	0/0:1,0:1:3:0,3,30	0/0:1,0:1:3:0,3,32	0/0:4,0:4:12:0,12,118	0/0:3,0:3:9:0,9,95	0/0:3,0:3:9:0,9,92	0/0:8,0:8:21:0,21,239	0/0:9,0:9:21:0,21,240	0/0:2,0:2:6:0,6,65	1/1:0,3:3:6:74,6,0	0/0:2,0:2:6:0,6,65	0/0:1,0:1:3:0,3,32	0/0:8,0:8:24:0,24,252	0/0:2,0:2:6:0,6,65	0/0:10,0:10:30:0,30,298	1/1:0,2:2:6:56,6,0	0/0:5,0:5:15:0,15,160	0/0:3,0:3:9:0,9,89	0/0:1,0:1:3:0,3,32	./.:.:.:.:.	1/1:0,4:4:12:113,12,0	0/0:6,0:6:18:0,18,185	1/1:0,3:3:9:96,9,0	1/1:0,2:2:6:61,6,0	0/0:6,0:6:18:0,18,185	0/0:4,0:4:12:0,12,122	0/0:7,0:7:21:0,21,216	./.:.:.:.:.	0/0:2,0:2:6:0,6,67	0/0:2,0:2:6:0,6,65	0/0:2,0:2:6:0,6,63	0/0:2,0:2:3:0,3,45	1/1:0,10:10:18:237,18,0	./.:.:.:.:.	1/1:0,2:2:3:45,3,0	1/1:0,2:2:3:45,3,0	0/1:2,2:4:39:39,0,39	./.:.:.:.:.	0/0:36,0:36:99:0,108,1224
chr0	141120028	.	A	C	14095.1	.	AC=138;AF=0.531;AN=260;BaseQRankSum=-3.745;DP=977;Dels=0.00;FS=0.000;HaplotypeScore=0.1641;InbreedingCoeff=0.7916;MLEAC=139;MLEAF=0.535;MQ=59.85;MQ0=0;MQRankSum=1.341;QD=27.75;ReadPosRankSum=-0.287	GT:AD:DP:GQ:PL	0/0:68,0:68:99:0,204,2108	1/1:0,14:14:42:428,42,0	0/0:17,0:17:51:0,51,530	1/1:0,31:31:93:930,93,0	0/0:10,0:10:27:0,27,299	1/1:0,16:16:48:484,48,0	1/1:0,19:19:57:550,57,0	0/0:1,0:1:3:0,3,31	1/1:1,5:6:15:161,15,0	0/0:15,0:15:45:0,45,464	0/0:3,0:3:9:0,9,95	1/1:0,19:19:57:567,57,0	0/0:14,0:14:39:0,39,418	./.:.:.:.:.	0/0:11,0:11:33:0,33,336	0/0:26,0:26:75:0,75,787	0/0:22,0:22:60:0,60,643	0/1:1,1:2:25:26,0,25	1/1:0,2:2:6:62,6,0	1/1:0,5:5:12:132,12,0	1/1:0,2:2:6:58,6,0	1/1:0,20:20:51:560,51,0	1/1:0,28:28:84:840,84,0	1/1:0,15:15:42:434,42,0	1/1:0,6:6:18:185,18,0	0/0:10,0:10:27:0,27,290	1/1:0,11:11:33:323,33,0	0/0:4,0:4:12:0,12,130	0/0:5,0:5:15:0,15,165	0/0:19,0:19:54:0,54,544	0/0:5,0:5:15:0,15,163	0/0:5,0:5:15:0,15,159	0/0:15,0:15:45:0,45,459	0/1:5,1:6:15:15,0,144	1/1:0,14:14:42:433,42,0	0/0:2,0:2:6:0,6,56	1/1:0,24:24:66:699,66,0	0/0:11,0:11:30:0,30,317	0/0:16,0:16:48:0,48,492	0/0:2,0:2:6:0,6,65	0/0:9,0:9:27:0,27,284	0/0:9,0:9:27:0,27,275	1/1:0,18:18:48:514,48,0	1/1:0,19:19:57:581,57,0	1/1:0,16:16:48:490,48,0	1/1:0,25:25:75:769,75,0	0/0:9,0:9:27:0,27,277	./.:.:.:.:.	1/1:0,2:2:3:45,3,0	0/0:5,0:5:15:0,15,153	0/0:1,0:1:3:0,3,32	1/1:0,6:6:15:163,15,0	0/0:3,0:3:9:0,9,90	1/1:0,2:2:6:63,6,0	1/1:0,6:6:18:174,18,0	0/0:1,0:1:3:0,3,31	1/1:0,3:3:9:86,9,0	1/1:0,3:3:9:94,9,0	0/0:2,0:2:6:0,6,65	1/1:0,4:4:12:120,12,0	0/0:5,0:5:15:0,15,151	0/0:3,0:3:9:0,9,92	0/0:8,0:8:24:0,24,247	0/0:5,0:5:15:0,15,156	1/1:0,3:3:9:84,9,0	0/0:4,0:4:12:0,12,124	1/1:0,4:4:12:120,12,0	0/0:8,0:8:24:0,24,246	0/0:3,0:3:9:0,9,89	1/1:0,3:3:9:88,9,0	1/1:0,1:1:3:29,3,0	1/1:0,6:6:18:176,18,0	1/1:0,3:3:9:89,9,0	1/1:0,6:6:18:186,18,0	1/1:0,1:1:3:30,3,0	1/1:0,2:2:6:61,6,0	0/0:1,0:1:3:0,3,32	1/1:0,2:2:6:62,6,0	0/0:2,0:2:6:0,6,63	1/1:0,3:3:9:92,9,0	1/1:0,3:3:9:89,9,0	1/1:0,3:3:9:89,9,0	1/1:0,2:2:6:63,6,0	1/1:0,1:1:3:30,3,0	1/1:0,4:4:9:92,9,0	1/1:0,6:6:18:195,18,0	0/0:5,0:5:15:0,15,148	0/0:4,0:4:12:0,12,130	0/0:10,0:10:30:0,30,305	./.:.:.:.:.	0/0:5,0:5:15:0,15,158	0/0:3,0:3:9:0,9,90	0/0:3,0:3:9:0,9,92	1/1:0,3:3:9:92,9,0	1/1:0,5:5:15:151,15,0	./.:.:.:.:.	0/0:5,0:5:15:0,15,162	0/0:1,0:1:3:0,3,30	0/0:3,0:3:9:0,9,94	0/0:1,0:1:3:0,3,31	0/0:10,0:10:30:0,30,323	0/0:2,0:2:6:0,6,65	0/0:1,0:1:3:0,3,28	1/1:0,5:5:9:120,9,0	1/1:0,4:4:12:124,12,0	1/1:0,4:4:12:121,12,0	1/1:0,4:4:12:124,12,0	1/1:0,4:4:12:116,12,0	0/0:4,0:4:12:0,12,121	1/1:0,5:5:12:138,12,0	1/1:0,5:5:15:150,15,0	0/0:4,0:4:12:0,12,121	0/0:3,0:3:9:0,9,93	0/0:3,0:3:9:0,9,94	0/0:1,0:1:3:0,3,32	0/0:4,0:4:12:0,12,123	0/0:5,0:5:15:0,15,154	1/1:0,1:1:3:31,3,0	1/1:0,3:3:9:90,9,0	1/1:0,7:7:21:206,21,0	1/1:0,3:3:9:92,9,0	1/1:0,7:7:21:213,21,0	1/1:0,8:8:24:248,24,0	1/1:0,3:3:9:84,9,0	1/1:0,2:2:6:61,6,0	1/1:0,8:8:24:233,24,0	1/1:0,6:6:18:180,18,0	1/1:0,3:3:9:92,9,0	./.:.:.:.:.	1/1:0,2:2:3:45,3,0	./.:.:.:.:.	0/0:3,0:4:9:0,9,95	1/1:0,11:11:27:298,27,0	./.:.:.:.:.	1/1:0,6:6:12:145,12,0	1/1:0,2:2:6:61,6,0	0/0:28,0:28:84:0,84,944
chr0	141120625	.	T	A	11191.4	.	AC=113;AF=0.428;AN=264;BaseQRankSum=2.775;DP=937;Dels=0.00;FS=1.610;HaplotypeScore=0.1206;InbreedingCoeff=0.7726;MLEAC=111;MLEAF=0.420;MQ=59.80;MQ0=0;MQRankSum=-1.869;QD=28.40;ReadPosRankSum=-0.516	GT:AD:DP:GQ:PL	1/1:0,59:59:99:1861,177,0	0/0:19,0:19:57:0,57,581	1/1:0,10:10:27:287,27,0	0/0:36,0:36:99:0,105,1071	1/1:0,13:13:39:401,39,0	0/0:12,0:12:33:0,33,347	0/0:9,0:9:27:0,27,277	./.:.:.:.:.	0/0:2,0:2:6:0,6,67	1/1:0,16:16:45:470,45,0	1/1:0,1:1:3:32,3,0	0/0:15,0:15:45:0,45,462	1/1:0,10:10:30:313,30,0	0/0:2,0:2:6:0,6,59	1/1:0,14:14:39:417,39,0	1/1:0,22:22:63:664,63,0	1/1:0,17:17:51:512,51,0	0/1:1,2:3:22:54,0,22	0/0:5,0:5:12:0,12,133	0/0:8,0:8:24:0,24,241	0/0:1,0:1:3:0,3,35	0/0:12,0:12:33:0,33,355	0/0:21,0:21:57:0,57,617	0/0:24,0:24:72:0,72,750	0/0:2,0:2:6:0,6,69	1/1:0,15:15:45:461,45,0	0/0:13,0:13:36:0,36,384	1/1:0,2:2:6:69,6,0	1/1:0,2:2:6:62,6,0	1/1:0,17:17:42:473,42,0	1/1:0,4:4:12:135,12,0	1/1:0,2:2:6:59,6,0	1/1:0,14:14:39:406,39,0	1/1:0,2:2:6:63,6,0	0/0:28,0:28:81:0,81,844	1/1:0,7:7:21:224,21,0	0/0:20,0:20:60:0,60,621	1/1:0,9:9:27:271,27,0	1/1:0,6:6:18:182,18,0	1/1:0,1:1:3:31,3,0	1/1:0,4:4:12:125,12,0	1/1:0,12:12:36:368,36,0	0/0:21,0:21:57:0,57,604	0/0:17,0:17:48:0,48,498	0/0:7,0:7:21:0,21,202	0/0:28,0:28:78:0,78,819	1/1:0,9:9:24:266,24,0	0/0:3,0:3:9:0,9,97	./.:.:.:.:.	1/1:0,4:4:12:119,12,0	1/1:0,1:1:3:30,3,0	0/0:2,0:2:6:0,6,59	1/1:0,5:5:15:160,15,0	0/0:3,0:3:9:0,9,89	0/0:7,0:7:21:0,21,214	0/1:1,3:4:19:81,0,19	0/0:4,0:4:12:0,12,119	0/0:7,0:7:21:0,21,220	1/1:0,2:2:6:61,6,0	0/0:3,0:3:9:0,9,93	1/1:0,2:2:6:61,6,0	1/1:0,1:1:3:32,3,0	1/1:0,7:7:18:202,18,0	1/1:0,3:3:9:93,9,0	0/0:4,0:4:12:0,12,120	1/1:0,3:3:9:90,9,0	0/0:6,0:6:18:0,18,186	1/1:0,7:7:18:196,18,0	1/1:0,6:6:18:184,18,0	0/0:4,0:4:12:0,12,122	./.:.:.:.:.	0/0:5,0:5:12:0,12,132	0/0:5,0:5:15:0,15,150	0/0:4,0:4:12:0,12,118	0/0:6,0:6:18:0,18,178	0/0:3,0:3:6:0,6,74	0/0:1,0:1:3:0,3,30	0/0:4,0:4:12:0,12,120	0/0:1,0:1:3:0,3,30	0/0:6,0:6:12:0,12,151	0/0:2,0:2:6:0,6,59	0/0:3,0:3:9:0,9,95	0/0:6,0:6:18:0,18,188	0/0:2,0:2:6:0,6,63	0/0:3,0:3:9:0,9,91	0/0:3,0:3:9:0,9,94	1/1:0,5:5:15:153,15,0	1/1:0,5:5:15:158,15,0	1/1:0,3:3:9:90,9,0	0/1:2,1:3:25:25,0,55	1/1:0,3:3:9:94,9,0	1/1:0,5:5:15:160,15,0	1/1:0,5:5:15:155,15,0	0/0:1,0:1:3:0,3,33	0/0:9,0:9:24:0,24,260	1/1:0,3:3:9:97,9,0	1/1:0,3:3:9:96,9,0	1/1:0,1:1:3:31,3,0	1/1:0,2:2:6:59,6,0	1/1:0,3:3:9:92,9,0	1/1:0,7:7:21:221,21,0	1/1:0,1:1:3:32,3,0	./.:.:.:.:.	0/0:6,0:6:18:0,18,182	0/0:4,0:4:12:0,12,126	0/0:4,0:4:12:0,12,121	0/0:1,0:1:3:0,3,31	0/0:7,0:7:21:0,21,207	1/1:0,3:3:9:90,9,0	0/0:3,0:3:9:0,9,89	0/0:4,0:4:12:0,12,118	1/1:0,3:3:9:92,9,0	1/1:0,3:3:9:91,9,0	1/1:0,7:7:21:219,21,0	1/1:0,3:3:9:91,9,0	1/1:0,6:6:18:187,18,0	1/1:0,4:4:12:122,12,0	0/0:7,0:7:21:0,21,204	0/0:4,0:4:12:0,12,120	0/0:6,0:6:15:0,15,165	0/0:7,0:7:15:0,15,166	0/0:5,0:5:15:0,15,151	0/0:6,0:6:18:0,18,178	0/0:2,0:2:6:0,6,59	0/0:6,0:6:18:0,18,178	0/0:7,0:7:21:0,21,198	0/0:5,0:5:15:0,15,153	0/0:4,0:4:12:0,12,125	0/0:5,0:5:15:0,15,151	0/0:6,0:6:12:0,12,149	0/0:4,0:4:6:0,6,89	0/0:1,0:1:3:0,3,32	0/0:2,0:2:3:0,3,45	./.:.:.:.:.	0/0:2,0:2:3:0,3,45	0/0:4,0:4:6:0,6,89	0/0:22,0:22:66:0,66,736
chr0	141122114	.	C	T	10814.2	.	AC=112;AF=0.427;AN=262;BaseQRankSum=0.579;DP=936;Dels=0.00;FS=0.487;HaplotypeScore=0.0580;InbreedingCoeff=0.7815;MLEAC=111;MLEAF=0.424;MQ=59.61;MQ0=2;MQRankSum=-0.791;QD=27.80;ReadPosRankSum=2.735	GT:AD:DP:GQ:PL	1/1:0,50:50:99:1578,150,0	0/0:11,0:11:33:0,33,336	0/0:17,0:17:48:0,48,504	0/0:43,0:43:99:0,129,1335	1/1:0,14:14:42:438,42,0	0/0:9,0:9:27:0,27,280	0/0:18,0:18:51:0,51,529	1/1:0,6:6:18:192,18,0	0/1:1,2:3:23:58,0,23	1/1:0,11:11:30:310,30,0	1/1:0,5:5:15:160,15,0	0/0:16,0:16:42:0,42,451	1/1:0,8:8:24:244,24,0	./.:.:.:.:.	1/1:0,13:13:39:396,39,0	1/1:0,14:14:36:383,36,0	1/1:0,18:18:51:542,51,0	1/1:0,1:1:3:30,3,0	0/0:6,0:6:18:0,18,181	0/0:3,0:3:9:0,9,92	0/0:7,0:7:21:0,21,214	0/0:14,0:14:33:0,33,374	0/0:16,0:16:42:0,42,462	0/0:22,0:22:66:0,66,679	0/0:3,0:3:9:0,9,97	1/1:0,16:16:48:489,48,0	0/0:14,0:14:42:0,42,428	1/1:0,5:5:15:147,15,0	1/1:0,1:1:3:31,3,0	1/1:0,17:17:39:457,39,0	1/1:0,6:6:18:191,18,0	1/1:0,3:3:9:104,9,0	1/1:0,21:21:54:605,54,0	1/1:0,3:3:9:99,9,0	0/0:11,0:11:33:0,33,339	1/1:0,7:7:21:218,21,0	0/0:21,0:21:63:0,63,622	1/1:0,16:16:45:473,45,0	1/1:0,14:14:33:375,33,0	1/1:0,4:4:12:130,12,0	1/1:0,4:4:12:125,12,0	1/1:0,11:11:33:328,33,0	0/0:10,0:10:27:0,27,281	0/0:22,0:22:66:0,66,660	0/0:17,0:17:48:0,48,499	0/0:14,0:14:42:0,42,435	0/0:3,0:3:9:0,9,96	./.:.:.:.:.	./.:.:.:.:.	1/1:0,3:3:9:94,9,0	./.:.:.:.:.	0/0:4,0:4:12:0,12,120	1/1:0,5:5:15:162,15,0	0/0:1,0:1:3:0,3,30	0/0:4,0:4:12:0,12,126	1/1:0,1:1:3:30,3,0	0/0:5,0:5:15:0,15,148	0/0:7,0:7:21:0,21,216	./.:.:.:.:.	0/0:3,0:3:9:0,9,96	1/1:0,4:4:12:117,12,0	1/1:0,6:6:18:183,18,0	1/1:0,7:7:15:179,15,0	1/1:0,5:5:15:154,15,0	0/0:11,0:11:33:0,33,330	1/1:0,4:4:12:123,12,0	0/0:5,0:5:15:0,15,151	1/1:0,9:9:27:281,27,0	1/1:0,4:4:9:108,9,0	0/0:3,0:3:9:0,9,83	0/0:1,0:1:3:0,3,30	0/0:5,0:5:15:0,15,152	0/0:2,0:2:6:0,6,63	0/0:3,0:3:9:0,9,92	0/0:5,0:5:15:0,15,153	0/0:3,0:3:9:0,9,91	0/0:4,0:4:12:0,12,119	0/0:1,0:1:3:0,3,32	0/0:2,0:2:6:0,6,63	0/0:2,0:2:6:0,6,64	0/0:1,0:1:3:0,3,32	./.:.:.:.:.	0/0:4,0:4:12:0,12,118	0/0:4,0:4:12:0,12,124	0/0:7,0:7:21:0,21,209	0/0:7,0:7:21:0,21,211	1/1:0,4:4:12:118,12,0	1/1:0,1:1:3:32,3,0	1/1:0,6:6:18:182,18,0	0/1:4,1:5:17:17,0,106	1/1:0,1:1:3:29,3,0	1/1:0,2:2:6:66,6,0	1/1:0,2:2:6:59,6,0	0/0:2,0:2:6:0,6,60	0/0:1,0:1:3:0,3,32	1/1:0,4:4:12:124,12,0	1/1:0,5:5:15:154,15,0	1/1:0,1:1:3:32,3,0	1/1:0,3:3:9:90,9,0	1/1:0,1:1:3:30,3,0	1/1:0,5:5:15:161,15,0	1/1:0,2:2:6:63,6,0	1/1:0,1:1:3:30,3,0	0/0:4,0:4:12:0,12,120	0/0:1,0:1:3:0,3,31	0/0:3,0:3:9:0,9,93	0/0:5,0:5:15:0,15,155	0/0:1,0:1:3:0,3,32	1/1:0,2:2:6:63,6,0	0/0:8,0:8:21:0,21,216	0/0:5,0:5:15:0,15,155	1/1:0,2:2:6:65,6,0	1/1:0,4:4:9:105,9,0	1/1:0,3:3:9:92,9,0	1/1:0,5:5:12:137,12,0	1/1:0,5:5:15:148,15,0	1/1:0,5:5:15:156,15,0	0/0:8,0:8:24:0,24,243	0/0:2,0:2:6:0,6,61	0/0:7,0:7:15:0,15,179	0/0:5,0:5:15:0,15,145	0/0:3,0:3:9:0,9,94	0/0:9,0:9:24:0,24,261	0/0:2,0:2:6:0,6,59	0/0:4,0:4:12:0,12,120	0/0:2,0:2:6:0,6,59	0/0:5,0:5:15:0,15,151	0/0:3,0:3:9:0,9,91	0/0:2,0:2:6:0,6,61	0/0:2,0:2:3:0,3,45	0/0:6,0:6:12:0,12,150	0/0:1,0:1:3:0,3,30	0/0:9,0:9:12:0,12,178	0/0:8,0:8:15:0,15,183	0/0:6,0:6:9:0,9,134	0/0:5,0:5:9:0,9,105	0/0:37,0:37:99:0,111,1209
chr0	141122115	.	C	T	10735.7	.	AC=112;AF=0.427;AN=262;BaseQRankSum=-4.743;DP=932;Dels=0.00;FS=1.620;HaplotypeScore=0.0573;InbreedingCoeff=0.7784;MLEAC=111;MLEAF=0.424;MQ=59.61;MQ0=2;MQRankSum=0.367;QD=27.81;ReadPosRankSum=2.632	GT:AD:DP:GQ:PL	1/1:0,49:49:99:1546,147,0	0/0:11,0:11:33:0,33,349	0/0:17,0:17:48:0,48,510	0/0:41,0:41:99:0,123,1292	1/1:0,14:14:42:436,42,0	0/0:9,0:9:27:0,27,285	0/0:19,0:19:54:0,54,578	1/1:0,6:6:18:186,18,0	0/1:1,2:3:24:59,0,24	1/1:0,11:11:30:313,30,0	1/1:0,5:5:15:159,15,0	0/0:15,1:16:12:0,12,395	1/1:0,8:8:24:239,24,0	./.:.:.:.:.	1/1:0,13:13:39:398,39,0	1/1:0,14:14:39:416,39,0	1/1:0,19:19:54:559,54,0	1/1:0,1:1:3:32,3,0	0/0:6,0:6:18:0,18,186	0/0:3,0:3:9:0,9,95	0/0:7,0:7:21:0,21,224	0/0:14,0:14:33:0,33,389	0/0:16,0:16:42:0,42,469	0/0:22,0:22:66:0,66,679	0/0:3,0:3:9:0,9,100	1/1:0,16:16:48:477,48,0	0/0:14,0:14:42:0,42,448	1/1:0,4:4:12:126,12,0	1/1:0,1:1:3:32,3,0	1/1:0,17:17:39:452,39,0	1/1:0,6:6:18:194,18,0	1/1:0,3:3:9:101,9,0	1/1:0,21:21:54:598,54,0	1/1:0,3:3:9:101,9,0	0/0:11,0:11:33:0,33,348	1/1:0,7:7:21:217,21,0	0/0:21,0:21:63:0,63,637	1/1:0,16:16:45:469,45,0	1/1:0,14:14:33:373,33,0	1/1:0,4:4:12:126,12,0	1/1:0,3:3:9:97,9,0	1/1:0,10:10:30:300,30,0	0/0:10,0:10:27:0,27,285	0/0:22,0:22:66:0,66,678	0/0:17,0:17:48:0,48,493	0/0:14,0:14:42:0,42,442	0/0:3,0:3:9:0,9,98	./.:.:.:.:.	./.:.:.:.:.	1/1:0,3:3:9:92,9,0	./.:.:.:.:.	0/0:4,0:4:12:0,12,125	1/1:0,5:5:15:162,15,0	0/0:1,0:1:3:0,3,31	0/0:4,0:4:12:0,12,133	1/1:0,1:1:3:30,3,0	0/0:5,0:5:15:0,15,148	0/0:7,0:7:21:0,21,225	./.:.:.:.:.	0/0:3,0:3:9:0,9,94	1/1:0,4:4:12:116,12,0	1/1:0,6:6:18:188,18,0	1/1:0,7:7:15:177,15,0	1/1:0,5:5:15:154,15,0	0/0:11,0:11:33:0,33,341	1/1:0,4:4:12:122,12,0	0/0:5,0:5:15:0,15,152	1/1:0,9:9:27:281,27,0	1/1:0,4:4:9:107,9,0	0/0:3,0:3:9:0,9,83	0/0:1,0:1:3:0,3,31	0/0:5,0:5:15:0,15,155	0/0:2,0:2:6:0,6,65	0/0:3,0:3:9:0,9,94	0/0:5,0:5:15:0,15,156	0/0:3,0:3:9:0,9,92	0/0:4,0:4:12:0,12,120	0/0:1,0:1:3:0,3,33	0/0:2,0:2:6:0,6,64	0/0:2,0:2:6:0,6,60	0/0:1,0:1:3:0,3,32	./.:.:.:.:.	0/0:4,0:4:12:0,12,126	0/0:4,0:4:12:0,12,130	0/0:7,0:7:21:0,21,213	0/0:7,0:7:21:0,21,219	1/1:0,4:4:12:120,12,0	1/1:0,1:1:3:33,3,0	1/1:0,6:6:18:178,18,0	0/1:4,2:6:46:46,0,107	1/1:0,1:1:3:29,3,0	1/1:0,2:2:6:62,6,0	1/1:0,2:2:6:59,6,0	0/0:2,0:2:6:0,6,61	0/0:1,0:1:3:0,3,34	1/1:0,4:4:12:122,12,0	1/1:0,5:5:15:148,15,0	1/1:0,1:1:3:32,3,0	1/1:0,3:3:9:93,9,0	1/1:0,1:1:3:29,3,0	1/1:0,5:5:15:162,15,0	1/1:0,2:2:6:63,6,0	1/1:0,1:1:3:29,3,0	0/0:4,0:4:12:0,12,118	0/0:1,0:1:3:0,3,31	0/0:3,0:3:9:0,9,94	0/0:5,0:5:15:0,15,161	0/0:1,0:1:3:0,3,32	1/1:0,2:2:6:65,6,0	0/0:7,0:7:18:0,18,201	0/0:5,0:5:15:0,15,158	1/1:0,2:2:6:65,6,0	1/1:0,4:4:9:104,9,0	1/1:0,3:3:9:92,9,0	1/1:0,5:5:12:137,12,0	1/1:0,5:5:15:148,15,0	1/1:0,5:5:15:156,15,0	0/0:8,0:8:24:0,24,253	0/0:2,0:2:6:0,6,61	0/0:6,0:7:12:0,12,149	0/0:5,0:5:15:0,15,152	0/0:3,0:3:9:0,9,91	0/0:10,0:10:27:0,27,290	0/0:2,0:2:6:0,6,59	0/0:4,0:4:12:0,12,121	0/0:2,0:2:6:0,6,62	0/0:5,0:5:15:0,15,155	0/0:3,0:3:9:0,9,95	0/0:2,0:2:6:0,6,59	0/0:2,0:2:3:0,3,45	0/0:6,0:6:12:0,12,152	0/0:1,0:1:3:0,3,30	0/0:8,0:9:12:0,12,165	0/0:8,0:8:15:0,15,196	0/0:6,0:6:9:0,9,134	0/0:4,0:5:9:0,9,107	0/0:37,0:37:99:0,111,1209
chr0	141122164	.	A	T	6141.36	.	AC=64;AF=0.256;AN=250;BaseQRankSum=0.599;DP=860;Dels=0.00;FS=1.974;HaplotypeScore=0.0980;InbreedingCoeff=0.6791;MLEAC=64;MLEAF=0.256;MQ=58.92;MQ0=12;MQRankSum=0.865;QD=25.70;ReadPosRankSum=1.443	GT:AD:DP:GQ:PL	0/0:49,0:49:99:0,147,1528	0/0:10,0:10:30:0,30,313	0/0:22,1:23:57:0,57,612	1/1:0,32:32:87:887,87,0	0/0:18,0:18:54:0,54,559	1/1:0,9:9:27:284,27,0	1/1:0,16:16:42:469,42,0	0/0:1,0:1:3:0,3,30	0/0:1,0:1:3:0,3,29	0/0:7,0:7:18:0,18,200	0/0:4,0:4:12:0,12,126	0/0:14,0:14:36:0,36,396	0/0:12,0:12:36:0,36,371	1/1:0,4:4:12:126,12,0	0/0:14,0:14:42:0,42,428	0/0:14,0:14:36:0,36,394	0/0:19,0:19:51:0,51,551	0/1:1,1:2:25:26,0,25	0/0:3,0:3:9:0,9,91	0/0:2,0:2:6:0,6,57	0/0:5,0:5:15:0,15,165	1/1:0,16:16:39:434,39,0	1/1:0,11:11:27:287,27,0	0/0:18,0:18:54:0,54,546	1/1:0,2:2:6:63,6,0	0/0:13,0:13:39:0,39,402	1/1:0,11:11:33:344,33,0	0/0:9,0:9:27:0,27,290	0/1:2,1:3:16:16,0,54	0/0:21,0:21:60:0,60,619	0/0:5,0:5:12:0,12,122	0/0:4,0:4:12:0,12,123	0/0:17,0:17:45:0,45,480	0/0:3,0:3:9:0,9,95	0/0:14,0:14:42:0,42,429	0/0:6,0:6:18:0,18,194	1/1:0,15:15:45:472,45,0	0/0:9,0:9:27:0,27,277	0/0:6,0:6:18:0,18,183	0/0:2,0:2:6:0,6,64	0/0:3,0:3:9:0,9,92	0/0:7,0:7:21:0,21,218	1/1:1,15:16:42:450,42,0	0/0:16,0:16:48:0,48,486	1/1:0,18:19:42:432,42,0	0/0:11,0:11:30:0,30,327	0/0:7,0:7:15:0,15,185	0/0:2,0:2:3:0,3,32	./.:.:.:.:.	0/0:6,0:6:15:0,15,166	./.:.:.:.:.	0/0:1,0:1:3:0,3,29	0/0:3,0:3:9:0,9,92	1/1:0,2:2:6:61,6,0	0/0:4,0:4:12:0,12,119	./.:.:.:.:.	0/0:2,0:2:6:0,6,63	0/0:4,0:4:12:0,12,123	./.:.:.:.:.	0/0:4,0:4:12:0,12,119	0/0:6,0:6:18:0,18,185	0/0:2,0:2:6:0,6,61	0/0:12,0:12:30:0,30,329	0/0:2,0:2:6:0,6,61	1/1:0,7:7:21:218,21,0	0/0:3,0:3:9:0,9,93	1/1:0,5:5:15:158,15,0	0/0:4,0:4:12:0,12,120	0/0:5,0:5:12:0,12,139	./.:.:.:.:.	./.:.:.:.:.	0/0:5,0:5:15:0,15,153	1/1:0,2:2:6:62,6,0	0/1:1,3:4:19:72,0,19	0/0:7,0:7:21:0,21,207	0/0:5,0:5:15:0,15,151	0/0:3,0:3:9:0,9,95	0/0:1,0:1:3:0,3,31	0/0:1,0:1:3:0,3,31	0/0:1,2:3:3:0,3,31	./.:.:.:.:.	0/0:1,0:1:3:0,3,30	0/0:2,0:2:6:0,6,66	0/0:3,0:3:9:0,9,91	1/1:0,7:7:21:207,21,0	1/1:0,3:3:9:95,9,0	0/0:1,1:2:3:0,3,33	0/0:4,0:4:12:0,12,121	0/0:4,0:4:12:0,12,123	0/1:2,2:4:52:55,0,52	0/0:3,0:3:9:0,9,92	./.:.:.:.:.	0/0:6,0:6:18:0,18,185	1/1:0,1:1:3:31,3,0	1/1:0,3:3:9:92,9,0	0/0:5,0:5:15:0,15,161	0/0:6,0:6:18:0,18,185	./.:.:.:.:.	0/0:1,0:1:3:0,3,32	0/0:3,0:3:9:0,9,92	0/0:4,0:4:12:0,12,128	./.:.:.:.:.	0/0:3,0:3:9:0,9,92	1/1:0,5:5:15:158,15,0	1/1:0,2:2:6:61,6,0	1/1:0,5:5:15:153,15,0	0/0:7,0:7:21:0,21,217	./.:.:.:.:.	0/0:1,0:1:3:0,3,29	0/0:3,0:3:9:0,9,92	0/0:1,0:1:3:0,3,31	0/0:1,0:1:3:0,3,30	0/0:7,1:8:21:0,21,215	0/0:4,0:4:9:0,9,105	0/0:8,0:9:18:0,18,212	./.:.:.:.:.	0/0:2,0:2:6:0,6,62	0/0:5,0:5:15:0,15,148	0/0:1,0:1:3:0,3,31	1/1:0,6:6:12:139,12,0	0/0:6,2:8:18:0,18,183	1/1:0,2:2:6:61,6,0	1/1:0,4:4:12:128,12,0	1/1:0,1:1:3:32,3,0	1/1:0,4:4:12:123,12,0	1/1:0,6:6:15:164,15,0	1/1:0,3:3:9:97,9,0	1/1:0,7:7:21:215,21,0	0/0:1,0:1:3:0,3,32	0/0:4,0:4:6:0,6,89	0/0:8,0:8:15:0,15,196	0/0:1,0:1:3:0,3,32	0/0:6,3:9:9:0,9,117	0/0:1,0:1:3:0,3,30	0/0:8,0:8:12:0,12,179	0/0:4,1:5:6:0,6,89	0/0:35,0:35:99:0,105,1185
chr0	141125678	.	C	T	10217.6	.	AC=111;AF=0.440;AN=252;BaseQRankSum=9.593;DP=749;Dels=0.00;FS=0.264;HaplotypeScore=0.1648;InbreedingCoeff=0.7270;MLEAC=101;MLEAF=0.401;MQ=56.69;MQ0=0;MQRankSum=2.827;QD=27.03;ReadPosRankSum=-2.265	GT:AD:DP:GQ:PL	1/1:0,37:37:99:1176,111,0	0/0:14,0:14:36:0,36,394	1/1:0,8:8:24:249,24,0	0/0:25,0:25:75:0,75,762	1/1:0,6:6:18:191,18,0	0/0:11,0:11:30:0,30,313	0/0:12,0:12:36:0,36,349	1/1:0,1:1:3:32,3,0	0/0:3,0:3:9:0,9,92	1/1:0,14:14:39:409,39,0	1/1:0,2:2:6:64,6,0	0/0:13,0:13:39:0,39,375	1/1:0,14:14:39:417,39,0	1/1:0,1:1:3:32,3,0	1/1:0,12:12:33:356,33,0	1/1:0,18:18:54:554,54,0	1/1:0,20:20:51:552,51,0	0/1:1,5:6:14:143,0,14	0/0:9,0:9:24:0,24,252	0/0:7,0:7:21:0,21,209	0/0:2,0:2:6:0,6,63	0/0:14,0:14:42:0,42,417	0/0:9,0:9:24:0,24,253	0/0:14,0:14:39:0,39,411	0/0:6,0:6:18:0,18,187	1/1:0,16:16:39:437,39,0	0/0:10,0:10:30:0,30,302	1/1:0,3:3:9:96,9,0	1/1:0,4:4:12:129,12,0	1/1:0,21:21:60:641,60,0	1/1:0,2:2:6:63,6,0	1/1:0,3:3:9:99,9,0	1/1:1,19:20:26:525,26,0	0/1:1,2:3:26:27,0,26	0/0:7,0:7:21:0,21,207	1/1:0,2:2:6:60,6,0	0/0:10,0:10:30:0,30,304	1/1:0,10:10:30:316,30,0	1/1:0,13:13:36:388,36,0	1/1:0,1:1:3:31,3,0	1/1:0,3:3:9:100,9,0	1/1:0,9:9:21:240,21,0	0/0:12,0:12:33:0,33,351	0/0:19,0:19:54:0,54,566	0/0:11,0:11:30:0,30,313	0/0:12,0:12:30:0,30,331	1/1:1,12:13:4:330,4,0	0/0:6,0:6:18:0,18,179	0/0:1,0:1:3:0,3,28	1/1:0,9:9:27:277,27,0	1/1:0,2:2:6:61,6,0	0/0:6,0:6:18:0,18,177	1/1:0,4:4:12:125,12,0	./.:.:.:.:.	0/0:2,0:2:6:0,6,63	1/1:0,3:3:9:97,9,0	0/0:5,0:5:15:0,15,147	0/0:4,0:4:12:0,12,122	1/1:0,3:3:9:97,9,0	0/0:4,0:4:9:0,9,106	./.:.:.:.:.	1/1:0,2:2:6:63,6,0	1/1:0,7:7:21:214,21,0	1/1:0,2:2:6:61,6,0	0/0:2,0:2:6:0,6,61	1/1:0,3:3:6:76,6,0	0/0:2,0:2:6:0,6,59	1/1:0,7:7:21:221,21,0	1/1:0,3:3:6:76,6,0	./.:.:.:.:.	0/0:1,0:1:3:0,3,31	0/0:2,0:2:6:0,6,60	0/0:1,0:1:3:0,3,30	0/0:3,0:3:9:0,9,87	0/0:2,0:2:6:0,6,62	0/0:2,0:2:6:0,6,61	./.:.:.:.:.	0/0:1,0:1:3:0,3,29	0/0:1,0:1:3:0,3,31	0/0:3,0:3:9:0,9,96	0/0:1,0:1:3:0,3,32	0/0:6,0:6:18:0,18,181	0/0:2,0:2:6:0,6,63	0/0:4,0:4:12:0,12,122	0/0:2,0:3:6:0,6,61	0/0:5,0:5:15:0,15,159	1/1:0,2:2:6:60,6,0	1/1:0,6:6:18:179,18,0	1/1:0,3:3:9:95,9,0	0/1:2,1:3:23:23,0,55	1/1:0,2:2:6:62,6,0	1/1:0,4:4:12:127,12,0	./.:.:.:.:.	0/0:1,0:1:3:0,3,31	0/0:2,0:2:6:0,6,62	1/1:0,2:2:6:65,6,0	1/1:0,5:5:15:158,15,0	1/1:0,3:3:9:96,9,0	1/1:0,2:2:3:45,3,0	1/1:0,2:2:3:45,3,0	1/1:0,9:9:27:286,27,0	1/1:0,3:3:9:93,9,0	1/1:0,4:4:12:115,12,0	./.:.:.:.:.	0/0:3,0:3:9:0,9,89	0/0:2,0:2:6:0,6,60	0/0:1,0:1:3:0,3,34	0/0:6,0:6:18:0,18,183	./.:.:.:.:.	0/0:3,0:3:9:0,9,88	0/0:3,0:3:9:0,9,89	./.:.:.:.:.	1/1:0,10:10:24:281,24,0	1/1:0,2:2:6:64,6,0	1/1:0,2:2:6:63,6,0	1/1:0,4:4:9:109,9,0	1/1:0,3:3:9:93,9,0	0/0:4,0:4:12:0,12,119	0/0:1,0:1:3:0,3,31	0/0:2,0:2:6:0,6,64	0/0:2,0:2:6:0,6,59	0/0:4,0:4:12:0,12,113	0/0:5,0:5:15:0,15,151	0/0:3,0:3:9:0,9,90	0/0:2,0:2:6:0,6,61	0/0:4,0:4:12:0,12,120	0/0:4,0:4:9:0,9,106	0/0:6,0:6:18:0,18,180	0/0:3,0:3:9:0,9,90	0/0:2,0:2:6:0,6,60	./.:.:.:.:.	0/0:4,0:4:6:0,6,74	0/0:6,0:6:12:0,12,149	./.:.:.:.:.	0/0:6,0:6:15:0,15,164	./.:.:.:.:.	0/0:3,0:3:9:0,9,83
chr0	141132105	.	G	C	4738.92	.	AC=83;AF=0.428;AN=194;BaseQRankSum=-5.490;DP=694;Dels=0.00;FS=6.071;HaplotypeScore=0.0648;InbreedingCoeff=0.6827;MLEAC=84;MLEAF=0.433;MQ=31.36;MQ0=61;MQRankSum=3.539;QD=17.62;ReadPosRankSum=4.937	GT:AD:DP:GQ:PL	0/0:34,0:34:57:0,57,615	0/0:14,0:14:21:0,21,226	0/0:13,0:13:9:0,9,98	1/1:0,17:17:27:282,27,0	1/1:0,17:17:39:405,39,0	1/1:0,5:5:9:94,9,0	0/0:11,0:11:21:0,21,218	1/1:0,3:3:6:65,6,0	./.:.:.:.:.	1/1:0,16:16:30:316,30,0	./.:.:.:.:.	0/0:9,0:9:15:0,15,162	1/1:0,6:6:15:158,15,0	./.:.:.:.:.	0/0:15,0:15:15:0,15,172	0/0:11,0:11:27:0,27,281	1/1:0,13:13:27:283,27,0	./.:.:.:.:.	1/1:0,3:3:9:95,9,0	./.:.:.:.:.	./.:.:.:.:.	0/0:3,0:3:6:0,6,64	0/0:10,0:10:12:0,12,130	0/0:13,0:13:21:0,21,222	./.:.:.:.:.	1/1:0,13:13:21:222,21,0	1/1:0,10:10:27:278,27,0	0/0:1,0:1:3:0,3,33	0/0:1,0:1:3:0,3,31	0/0:12,0:12:18:0,18,201	./.:.:.:.:.	./.:.:.:.:.	1/1:0,11:11:21:221,21,0	./.:.:.:.:.	0/0:10,0:10:9:0,9,97	./.:.:.:.:.	0/0:19,0:19:33:0,33,364	1/1:0,4:4:9:95,9,0	0/0:12,0:12:21:0,21,221	./.:.:.:.:.	./.:.:.:.:.	1/1:0,12:12:24:252,24,0	0/0:20,0:20:36:0,36,390	0/0:11,0:11:24:0,24,266	0/0:15,0:15:18:0,18,189	1/1:0,14:14:24:259,24,0	0/0:15,0:15:24:0,24,261	0/0:2,0:2:3:0,3,33	./.:.:.:.:.	./.:.:.:.:.	0/0:4,0:4:9:0,9,110	0/0:2,0:2:6:0,6,64	1/1:0,6:6:15:155,15,0	1/1:1,2:3:6:63,6,0	0/0:3,0:3:3:0,3,32	./.:.:.:.:.	./.:.:.:.:.	0/0:7,0:7:12:0,12,129	1/1:0,4:4:3:32,3,0	./.:.:.:.:.	1/1:0,2:2:6:63,6,0	1/1:0,6:6:9:91,9,0	1/1:0,8:8:9:96,9,0	./.:.:.:.:.	1/1:0,6:6:9:95,9,0	0/0:5,0:5:12:0,12,129	./.:.:.:.:.	0/0:6,0:6:3:0,3,33	0/0:2,0:2:6:0,6,61	./.:.:.:.:.	0/0:2,0:2:6:0,6,63	./.:.:.:.:.	0/0:3,0:3:9:0,9,95	0/0:2,0:2:6:0,6,62	0/0:4,0:4:9:0,9,97	./.:.:.:.:.	0/0:3,0:3:6:0,6,63	0/0:1,0:1:3:0,3,32	0/0:3,0:3:9:0,9,95	0/0:4,0:4:9:0,9,97	./.:.:.:.:.	0/0:3,0:3:6:0,6,65	./.:.:.:.:.	0/0:4,0:4:3:0,3,32	0/1:6,2:8:46:46,0,80	./.:.:.:.:.	1/1:0,2:2:6:61,6,0	./.:.:.:.:.	./.:.:.:.:.	0/0:2,0:2:3:0,3,32	./.:.:.:.:.	1/1:0,4:4:6:65,6,0	1/1:0,6:6:9:97,9,0	./.:.:.:.:.	./.:.:.:.:.	1/1:0,4:4:6:63,6,0	./.:.:.:.:.	1/1:0,3:3:6:63,6,0	1/1:0,3:3:6:62,6,0	1/1:0,7:7:12:122,12,0	1/1:0,3:3:3:35,3,0	./.:.:.:.:.	1/1:0,5:5:6:63,6,0	1/1:0,3:3:6:64,6,0	./.:.:.:.:.	0/0:7,0:7:15:0,15,158	0/0:2,0:2:3:0,3,31	0/0:4,0:4:3:0,3,30	./.:.:.:.:.	1/1:0,1:1:3:33,3,0	0/0:4,0:4:9:0,9,96	./.:.:.:.:.	1/1:0,8:8:9:88,9,0	0/0:2,0:2:3:0,3,32	0/0:1,0:1:3:0,3,32	1/1:0,3:3:9:96,9,0	1/1:0,4:4:6:63,6,0	0/0:4,0:4:9:0,9,95	0/0:2,0:2:6:0,6,65	0/0:2,0:2:6:0,6,63	0/0:4,0:4:6:0,6,64	./.:.:.:.:.	0/0:4,0:4:9:0,9,97	0/0:2,0:2:3:0,3,32	0/0:9,0:9:6:0,6,65	./.:.:.:.:.	1/1:0,1:1:3:32,3,0	0/0:2,0:2:3:0,3,30	./.:.:.:.:.	1/1:0,6:6:9:133,9,0	1/1:0,4:4:6:89,6,0	0/0:1,0:1:3:0,3,31	1/1:0,5:5:9:106,9,0	1/1:0,6:6:12:151,12,0	1/1:0,4:4:3:45,3,0	./.:.:.:.:.	0/0:22,0:22:30:0,30,323
chr0	141133359	.	C	A	1188.94	.	AC=14;AF=0.057;AN=246;BaseQRankSum=-2.664;DP=864;Dels=0.00;FS=1.856;HaplotypeScore=0.0787;InbreedingCoeff=0.3468;MLEAC=13;MLEAF=0.053;MQ=38.06;MQ0=65;MQRankSum=-3.659;QD=20.86;ReadPosRankSum=0.618	GT:AD:DP:GQ:PL	0/0:54,0:54:99:0,129,1385	0/0:23,0:23:51:0,51,540	1/1:0,18:18:39:416,39,0	0/0:34,0:34:81:0,81,868	0/0:16,0:16:39:0,39,444	0/0:14,0:14:30:0,30,330	0/0:12,0:12:30:0,30,321	0/0:1,0:1:3:0,3,33	0/0:1,0:1:3:0,3,32	0/0:12,0:12:27:0,27,300	0/0:2,0:2:3:0,3,32	0/0:17,0:17:36:0,36,386	0/0:15,0:15:27:0,27,300	0/0:2,0:2:6:0,6,63	0/0:14,0:14:24:0,24,254	0/0:23,0:23:48:0,48,512	0/0:14,0:14:24:0,24,262	0/0:1,0:1:3:0,3,31	0/0:7,0:7:18:0,18,183	0/0:3,0:3:6:0,6,63	0/0:4,0:4:9:0,9,95	0/0:6,0:6:15:0,15,152	0/0:9,0:9:9:0,9,89	0/0:29,0:29:72:0,72,770	1/1:0,3:3:9:93,9,0	0/0:17,0:17:24:0,24,261	0/0:17,0:17:39:0,39,398	./.:.:.:.:.	0/0:2,0:2:6:0,6,59	0/0:29,0:29:60:0,60,640	0/0:4,0:4:12:0,12,122	0/0:2,0:2:6:0,6,65	0/0:7,0:7:12:0,12,129	0/0:1,0:1:3:0,3,33	0/0:7,0:7:9:0,9,97	0/0:4,0:4:9:0,9,89	0/0:16,0:16:27:0,27,292	0/0:12,0:12:27:0,27,287	0/0:8,0:8:15:0,15,142	./.:.:.:.:.	0/0:3,0:3:6:0,6,66	0/0:16,0:16:33:0,33,353	0/0:18,0:18:39:0,39,410	0/0:13,0:13:30:0,30,311	0/0:14,0:14:33:0,33,358	0/0:11,0:11:18:0,18,186	1/1:0,10:10:24:253,24,0	0/0:6,0:6:12:0,12,126	0/0:2,0:2:6:0,6,67	0/0:5,0:5:12:0,12,130	0/0:2,0:2:6:0,6,61	0/0:3,0:3:3:0,3,45	0/0:4,0:4:3:0,3,32	./.:.:.:.:.	0/0:2,0:2:6:0,6,58	0/0:4,0:4:12:0,12,130	0/0:2,0:2:6:0,6,61	0/0:4,0:4:9:0,9,90	0/0:3,0:3:6:0,6,58	./.:.:.:.:.	0/0:3,0:3:9:0,9,93	0/0:9,0:9:9:0,9,93	0/0:3,0:3:6:0,6,58	0/0:4,0:4:6:0,6,53	0/0:2,0:2:6:0,6,65	0/0:4,0:4:12:0,12,130	0/0:3,0:4:6:0,6,56	0/0:4,0:5:12:0,12,135	0/0:3,0:3:9:0,9,95	1/1:0,3:3:9:96,9,0	./.:.:.:.:.	0/0:1,0:1:3:0,3,32	0/0:3,0:3:9:0,9,99	./.:.:.:.:.	0/0:8,0:8:12:0,12,128	0/0:4,0:4:3:0,3,32	0/0:3,0:3:9:0,9,95	./.:.:.:.:.	./.:.:.:.:.	0/0:3,0:3:6:0,6,62	0/0:1,0:1:3:0,3,32	0/0:3,0:3:9:0,9,92	0/0:2,0:2:6:0,6,55	0/0:7,0:7:9:0,9,94	0/0:2,0:2:6:0,6,64	1/1:0,11:11:27:275,27,0	0/0:5,0:5:9:0,9,111	0/0:2,0:2:6:0,6,65	0/0:1,0:1:3:0,3,33	0/0:4,0:4:6:0,6,63	0/0:3,0:3:3:0,3,26	0/0:8,0:8:15:0,15,164	./.:.:.:.:.	0/0:1,0:1:3:0,3,31	0/0:2,0:2:3:0,3,28	0/0:4,0:4:3:0,3,29	0/0:1,0:1:3:0,3,31	0/0:3,0:3:6:0,6,62	0/0:3,0:3:3:0,3,31	0/0:2,0:2:3:0,3,33	0/0:2,0:2:3:0,3,33	./.:.:.:.:.	0/0:5,0:5:9:0,9,95	0/0:2,0:2:3:0,3,31	0/0:5,0:5:12:0,12,129	0/0:2,0:2:6:0,6,51	1/1:1,3:4:9:91,9,0	0/0:3,0:3:6:0,6,63	./.:.:.:.:.	0/0:2,0:2:6:0,6,62	1/1:0,8:8:18:174,18,0	./.:.:.:.:.	0/0:6,0:6:9:0,9,95	0/0:2,0:3:6:0,6,63	0/0:4,0:4:12:0,12,123	0/0:4,0:4:9:0,9,108	./.:.:.:.:.	./.:.:.:.:.	0/0:5,0:5:12:0,12,115	0/0:3,0:3:9:0,9,91	0/0:6,0:6:18:0,18,183	0/0:5,0:5:3:0,3,33	0/0:5,0:5:15:0,15,160	0/0:3,0:3:6:0,6,65	0/0:2,0:2:6:0,6,63	0/0:2,0:2:6:0,6,65	0/0:6,0:6:12:0,12,127	0/0:3,0:3:6:0,6,77	0/0:5,0:5:9:0,9,91	0/0:2,0:2:3:0,3,45	0/0:4,0:4:6:0,6,89	0/0:2,0:2:3:0,3,44	0/0:6,0:7:12:0,12,148	0/0:2,0:2:3:0,3,45	0/0:2,0:3:3:0,3,45	0/0:4,0:5:6:0,6,89	0/0:26,0:26:63:0,63,685
chr0	141133420	.	T	A	7817.15	.	AC=95;AF=0.357;AN=266;BaseQRankSum=-3.900;DP=1021;Dels=0.00;FS=0.250;HaplotypeScore=0.0593;InbreedingCoeff=0.7508;MLEAC=88;MLEAF=0.331;MQ=50.06;MQ0=1;MQRankSum=1.787;QD=26.32;ReadPosRankSum=-0.821	GT:AD:DP:GQ:PL	0/0:55,0:55:99:0,156,1680	0/0:22,0:22:63:0,63,676	0/0:26,0:26:78:0,78,792	0/0:42,0:42:99:0,126,1265	1/1:0,17:17:51:520,51,0	1/1:0,12:12:33:353,33,0	0/0:20,1:21:29:0,29,576	1/1:0,2:2:6:61,6,0	0/0:3,0:3:9:0,9,97	1/1:0,19:19:57:588,57,0	1/1:0,2:2:6:63,6,0	0/0:17,0:17:51:0,51,522	1/1:0,19:19:57:581,57,0	0/0:1,0:1:3:0,3,29	0/0:21,0:21:63:0,63,657	0/0:18,0:18:51:0,51,521	1/1:0,19:19:54:570,54,0	0/0:6,0:6:18:0,18,189	1/1:0,14:14:33:378,33,0	0/0:8,0:8:24:0,24,245	0/0:5,0:5:15:0,15,164	0/0:9,0:9:24:0,24,256	0/0:14,0:14:42:0,42,428	0/0:36,0:36:99:0,105,1113	0/0:2,0:2:6:0,6,61	1/1:0,22:22:63:667,63,0	0/0:24,0:24:60:0,60,692	0/1:3,1:4:16:16,0,85	./.:.:.:.:.	0/0:26,0:26:63:0,63,687	0/0:5,0:5:15:0,15,161	0/0:4,0:4:12:0,12,125	1/1:0,12:12:33:353,33,0	0/0:3,0:3:9:0,9,94	0/0:14,0:14:42:0,42,428	0/0:3,0:3:9:0,9,97	0/0:19,0:19:57:0,57,597	0/0:16,0:16:45:0,45,475	0/0:8,0:8:21:0,21,224	./.:.:.:.:.	0/0:7,0:7:21:0,21,221	1/1:0,10:10:27:275,27,0	0/0:25,0:25:72:0,72,747	0/0:13,0:13:36:0,36,388	0/0:21,0:21:60:0,60,624	1/1:0,11:11:33:347,33,0	0/0:10,0:10:30:0,30,310	0/0:2,0:2:6:0,6,59	0/0:3,0:3:9:0,9,92	0/0:6,0:6:18:0,18,186	0/0:1,0:1:3:0,3,31	1/1:0,3:3:9:89,9,0	1/1:0,3:3:9:87,9,0	1/1:0,1:1:3:30,3,0	0/0:6,0:6:18:0,18,185	1/1:0,4:4:12:124,12,0	0/0:4,0:4:12:0,12,120	0/0:8,0:8:21:0,21,234	0/0:1,0:1:3:0,3,32	0/0:3,0:3:9:0,9,90	1/1:0,6:6:18:181,18,0	1/1:0,3:3:9:96,9,0	1/1:0,6:6:18:183,18,0	1/1:0,4:4:9:106,9,0	0/0:2,0:2:6:0,6,59	0/0:5,0:5:15:0,15,152	0/0:2,0:2:6:0,6,59	0/0:12,0:12:36:0,36,361	0/0:3,0:3:9:0,9,89	0/0:3,0:3:9:0,9,89	0/0:6,0:6:18:0,18,181	1/1:0,3:3:6:73,6,0	0/0:2,0:2:6:0,6,61	0/0:3,0:3:6:0,6,76	0/0:4,0:4:12:0,12,122	0/0:5,0:5:15:0,15,153	1/1:0,2:2:6:64,6,0	0/0:1,0:1:3:0,3,32	./.:.:.:.:.	1/1:0,5:5:12:136,12,0	0/0:2,0:2:6:0,6,63	0/0:5,0:5:15:0,15,154	0/0:2,0:2:6:0,6,58	0/0:6,0:6:18:0,18,187	0/1:1,5:6:14:123,0,14	0/0:4,0:4:12:0,12,130	1/1:0,8:8:24:241,24,0	1/1:0,2:2:6:59,6,0	0/0:4,0:4:12:0,12,122	0/0:3,0:3:9:0,9,87	./.:.:.:.:.	1/1:0,7:7:21:219,21,0	1/1:0,3:3:9:92,9,0	1/1:0,3:3:9:94,9,0	1/1:0,2:2:6:63,6,0	0/0:2,0:2:6:0,6,57	0/1:1,3:4:21:83,0,21	1/1:0,4:4:12:121,12,0	1/1:0,1:1:3:28,3,0	1/1:0,1:1:3:31,3,0	1/1:0,8:8:24:247,24,0	1/1:0,1:1:3:29,3,0	1/1:0,2:2:6:59,6,0	1/1:0,2:2:6:62,6,0	0/0:3,0:3:9:0,9,96	0/0:3,0:3:9:0,9,95	0/0:2,0:2:6:0,6,61	0/0:6,0:6:18:0,18,182	0/0:5,0:5:15:0,15,157	1/1:0,1:1:3:30,3,0	0/0:9,0:9:24:0,24,255	0/0:5,0:5:15:0,15,159	0/0:3,0:3:9:0,9,92	0/0:3,0:3:9:0,9,94	0/0:4,0:4:12:0,12,126	1/1:0,6:6:15:167,15,0	1/1:0,3:3:9:91,9,0	0/0:1,0:1:3:0,3,32	0/0:5,0:5:15:0,15,153	0/0:2,0:2:6:0,6,63	0/0:4,0:4:12:0,12,117	0/0:4,0:4:12:0,12,122	0/0:5,0:5:15:0,15,150	0/0:5,0:5:15:0,15,147	0/0:3,0:3:9:0,9,95	0/0:3,0:3:9:0,9,89	1/1:0,5:5:15:152,15,0	0/0:5,0:5:12:0,12,136	0/0:3,0:3:9:0,9,89	1/1:0,2:2:3:45,3,0	1/1:0,4:4:6:89,6,0	0/0:3,0:3:6:0,6,75	1/1:1,6:7:9:120,9,0	1/1:0,6:6:9:134,9,0	1/1:0,2:2:3:45,3,0	1/1:0,4:4:6:89,6,0	0/0:24,0:24:72:0,72,776
chr0	141133710	.	A	C	793.26	.	AC=19;AF=0.080;AN=238;DP=747;Dels=0.00;FS=13.157;HaplotypeScore=0.0392;InbreedingCoeff=0.2765;MLEAC=17;MLEAF=0.071;MQ=25.06;MQ0=51;QD=14.42	GT:AD:DP:GQ:PL	0/0:48,0:48:99:0,99,976	0/0:15,1:16:24:0,24,248	0/0:16,0:16:27:0,27,292	0/0:28,0:28:57:0,57,589	0/0:8,0:8:12:0,12,124	0/0:15,0:15:27:0,27,278	0/0:9,0:9:9:0,9,95	0/0:3,0:3:6:0,6,49	1/1:1,2:3:6:49,6,0	0/0:11,0:11:18:0,18,189	0/0:1,0:1:3:0,3,31	0/0:13,0:13:21:0,21,219	0/0:12,0:12:15:0,15,155	0/0:1,0:1:3:0,3,28	1/1:0,9:9:24:249,24,0	1/1:0,15:15:21:227,21,0	0/0:12,0:12:18:0,18,189	0/0:4,0:4:12:0,12,118	0/0:7,0:7:6:0,6,59	0/0:9,0:9:18:0,18,182	0/0:3,0:3:6:0,6,59	0/0:12,0:12:18:0,18,199	0/0:14,0:14:33:0,33,338	0/0:14,0:14:30:0,30,315	0/0:1,0:1:3:0,3,32	0/0:12,0:12:18:0,18,178	0/0:9,0:9:18:0,18,189	0/0:2,0:2:3:0,3,32	0/0:4,0:4:6:0,6,64	0/0:17,0:17:15:0,15,153	0/0:5,0:5:6:0,6,55	./.:.:.:.:.	0/0:12,1:13:18:0,18,185	1/1:1,4:5:12:118,12,0	0/0:21,0:21:39:0,39,411	./.:.:.:.:.	0/0:15,0:15:27:0,27,293	0/0:8,0:8:24:0,24,248	0/0:9,0:9:18:0,18,199	0/0:1,0:1:3:0,3,28	0/0:6,0:6:18:0,18,191	0/0:7,0:7:15:0,15,168	0/0:14,0:14:30:0,30,312	0/0:13,0:13:24:0,24,247	0/0:9,0:9:24:0,24,249	0/0:10,0:10:21:0,21,218	0/0:7,0:7:12:0,12,138	0/0:3,0:3:9:0,9,94	1/1:0,1:1:3:31,3,0	./.:.:.:.:.	1/1:0,3:3:9:95,9,0	0/0:2,0:2:6:0,6,63	0/0:3,0:3:3:0,3,32	./.:.:.:.:.	./.:.:.:.:.	0/0:6,0:6:15:0,15,154	0/0:4,0:4:6:0,6,64	0/0:5,0:5:6:0,6,62	1/1:0,2:2:6:63,6,0	0/0:3,0:3:6:0,6,59	0/0:2,0:2:6:0,6,63	0/0:2,0:2:3:0,3,31	0/0:7,0:7:9:0,9,91	0/0:3,0:3:6:0,6,62	0/0:3,0:3:3:0,3,33	1/1:0,3:3:6:65,6,0	./.:.:.:.:.	0/0:3,0:3:6:0,6,65	0/0:5,0:5:12:0,12,126	0/0:3,0:3:9:0,9,83	0/0:1,0:1:3:0,3,32	./.:.:.:.:.	0/0:3,0:3:9:0,9,95	0/0:3,0:3:9:0,9,95	0/0:4,0:4:12:0,12,126	0/0:3,0:3:9:0,9,91	0/0:3,0:3:3:0,3,32	0/0:4,0:4:9:0,9,94	0/0:2,0:2:3:0,3,31	0/0:2,0:2:3:0,3,32	0/0:2,0:2:3:0,3,32	./.:.:.:.:.	0/0:3,0:3:6:0,6,65	0/0:1,0:1:3:0,3,32	0/0:2,0:2:3:0,3,31	0/0:7,0:7:12:0,12,117	0/0:7,0:7:21:0,21,221	./.:.:.:.:.	0/0:3,0:3:6:0,6,60	0/0:3,0:3:9:0,9,92	./.:.:.:.:.	0/0:3,0:3:3:0,3,31	0/0:2,0:2:6:0,6,61	0/0:2,0:2:3:0,3,31	./.:.:.:.:.	0/0:2,0:2:3:0,3,28	0/0:6,0:6:15:0,15,143	0/0:4,0:4:3:0,3,32	0/0:3,0:3:6:0,6,61	./.:.:.:.:.	0/0:3,0:3:9:0,9,93	./.:.:.:.:.	./.:.:.:.:.	0/0:2,0:2:3:0,3,32	0/0:1,0:1:3:0,3,31	0/0:2,0:2:3:0,3,32	0/1:3,1:4:22:25,0,22	0/0:1,0:1:3:0,3,31	0/1:3,2:5:43:47,0,43	0/0:3,0:3:6:0,6,61	0/0:6,0:6:9:0,9,109	0/1:3,2:5:43:49,0,43	0/0:3,0:3:3:0,3,31	./.:.:.:.:.	0/0:4,0:4:6:0,6,63	0/0:1,0:1:3:0,3,32	0/0:6,0:6:9:0,9,93	0/0:3,0:3:3:0,3,32	0/0:3,0:3:6:0,6,59	./.:.:.:.:.	0/0:4,0:4:9:0,9,95	0/0:2,0:2:3:0,3,32	0/0:4,0:4:6:0,6,61	0/0:2,0:2:3:0,3,32	0/0:5,0:5:6:0,6,64	0/0:6,0:6:6:0,6,63	0/0:2,0:2:3:0,3,30	0/0:4,0:4:6:0,6,62	0/0:3,0:3:6:0,6,63	0/0:3,0:3:3:0,3,45	0/0:4,0:4:12:0,12,118	0/0:1,0:1:3:0,3,31	0/0:6,0:6:6:0,6,89	0/0:2,0:2:3:0,3,45	./.:.:.:.:.	./.:.:.:.:.	0/0:20,0:20:48:0,48,520
chr0	141135131	.	G	A	304.47	.	AC=14;AF=0.060;AN=232;BaseQRankSum=-0.902;DP=640;Dels=0.00;FS=0.000;HaplotypeScore=0.2210;InbreedingCoeff=0.2672;MLEAC=8;MLEAF=0.034;MQ=35.38;MQ0=22;MQRankSum=0.505;QD=19.03;ReadPosRankSum=-1.198	GT:AD:DP:GQ:PL	0/0:43,0:43:99:0,111,1248	0/0:12,0:12:27:0,27,298	0/0:14,0:14:24:0,24,252	0/0:34,0:34:57:0,57,622	0/0:6,0:6:12:0,12,131	0/0:7,0:7:15:0,15,156	0/0:10,0:10:18:0,18,197	0/0:4,0:4:9:0,9,101	./.:.:.:.:.	0/0:11,0:11:18:0,18,192	./.:.:.:.:.	0/0:4,0:4:12:0,12,125	0/0:12,0:12:21:0,21,226	0/0:2,0:2:3:0,3,32	0/0:8,0:8:18:0,18,189	0/0:13,0:13:15:0,15,146	0/0:12,0:12:21:0,21,227	0/0:3,0:3:9:0,9,96	0/0:6,0:6:6:0,6,76	0/0:4,0:4:9:0,9,92	0/0:3,0:3:3:0,3,32	0/0:7,0:7:6:0,6,65	0/0:11,0:11:21:0,21,219	0/0:12,0:12:27:0,27,272	0/0:1,0:2:3:0,3,28	0/0:12,0:12:21:0,21,230	0/0:7,0:7:12:0,12,127	0/0:6,0:6:18:0,18,195	./.:.:.:.:.	0/0:8,0:8:9:0,9,96	0/0:3,0:3:9:0,9,101	0/0:2,0:2:6:0,6,67	0/0:7,0:7:9:0,9,96	0/0:5,0:5:12:0,12,129	0/0:5,0:5:6:0,6,63	0/0:4,0:4:9:0,9,96	0/0:17,0:17:42:0,42,441	0/0:14,0:14:24:0,24,247	0/0:7,0:7:15:0,15,158	0/0:2,0:2:6:0,6,71	0/0:1,0:1:3:0,3,32	0/0:7,0:7:15:0,15,158	0/0:16,0:16:39:0,39,431	0/0:15,0:15:39:0,39,421	0/0:12,0:12:24:0,24,255	0/0:8,0:8:15:0,15,163	0/0:7,0:7:12:0,12,131	./.:.:.:.:.	./.:.:.:.:.	0/0:6,0:6:6:0,6,63	0/0:1,0:1:3:0,3,34	0/0:6,0:6:15:0,15,159	0/0:2,0:2:6:0,6,63	./.:.:.:.:.	0/0:1,0:1:3:0,3,32	0/0:1,0:1:3:0,3,32	1/1:0,5:5:15:152,15,0	1/1:0,4:4:12:123,12,0	0/0:2,0:2:3:0,3,32	0/0:2,0:2:6:0,6,63	0/0:2,0:2:6:0,6,60	0/0:3,0:3:9:0,9,90	0/0:3,0:3:6:0,6,59	0/0:2,0:2:6:0,6,67	0/0:3,0:3:9:0,9,100	0/0:3,0:3:6:0,6,61	0/0:2,0:2:3:0,3,34	0/0:5,0:5:12:0,12,121	./.:.:.:.:.	0/0:1,0:1:3:0,3,32	./.:.:.:.:.	./.:.:.:.:.	0/0:1,0:1:3:0,3,29	1/1:0,1:1:3:31,3,0	1/1:0,1:1:3:30,3,0	0/0:2,0:2:6:0,6,63	0/0:7,0:7:21:0,21,218	0/0:3,0:3:9:0,9,99	./.:.:.:.:.	0/0:5,0:5:3:0,3,32	0/0:2,0:2:6:0,6,58	0/0:1,0:1:3:0,3,32	./.:.:.:.:.	0/0:3,0:3:9:0,9,97	0/0:1,0:1:3:0,3,32	0/0:1,0:1:3:0,3,32	0/0:1,0:1:3:0,3,32	0/0:2,0:2:3:0,3,30	0/0:2,0:2:6:0,6,69	0/0:3,0:3:6:0,6,63	0/0:2,0:2:3:0,3,31	./.:.:.:.:.	0/0:4,0:4:12:0,12,130	0/0:4,0:4:6:0,6,59	0/0:3,0:3:9:0,9,97	0/0:4,0:4:9:0,9,98	0/0:1,0:1:3:0,3,32	0/0:1,0:1:3:0,3,32	./.:.:.:.:.	0/0:1,0:1:3:0,3,31	0/0:6,0:6:18:0,18,197	0/0:2,0:2:3:0,3,32	0/0:3,0:3:6:0,6,61	./.:.:.:.:.	./.:.:.:.:.	0/0:5,0:5:9:0,9,95	0/0:1,0:2:3:0,3,30	0/0:4,0:4:9:0,9,98	0/0:2,0:2:3:0,3,32	0/0:1,0:1:3:0,3,34	0/0:1,0:1:3:0,3,32	0/0:2,0:2:3:0,3,32	0/0:10,0:10:18:0,18,181	0/0:1,0:1:3:0,3,31	0/0:3,0:3:9:0,9,91	0/0:2,0:2:3:0,3,32	0/0:4,0:4:9:0,9,94	0/0:6,0:6:15:0,15,156	1/1:0,2:2:6:62,6,0	./.:.:.:.:.	1/1:0,1:1:3:32,3,0	1/1:0,2:2:6:66,6,0	0/0:5,0:5:6:0,6,63	0/0:5,0:5:9:0,9,92	0/0:5,0:5:6:0,6,63	./.:.:.:.:.	0/0:2,0:2:6:0,6,62	./.:.:.:.:.	./.:.:.:.:.	./.:.:.:.:.	./.:.:.:.:.	0/0:2,0:2:3:0,3,32	0/0:2,0:2:3:0,3,32	0/0:4,0:4:6:0,6,64	0/0:4,0:4:6:0,6,77	0/0:6,0:7:9:0,9,110	0/0:16,0:16:36:0,36,397
chr0	141138441	.	G	C	4444.83	.	AC=44;AF=0.167;AN=264;BaseQRankSum=1.595;DP=867;Dels=0.00;FS=4.887;HaplotypeScore=0.0795;InbreedingCoeff=0.5898;MLEAC=41;MLEAF=0.155;MQ=59.71;MQ0=4;MQRankSum=0.195;QD=24.29;ReadPosRankSum=1.021	GT:AD:DP:GQ:PL	0/0:43,0:43:99:0,129,1312	0/0:9,0:9:27:0,27,267	0/0:16,0:16:48:0,48,467	0/0:32,0:32:96:0,96,934	1/1:0,15:15:39:432,39,0	1/1:0,12:12:33:345,33,0	0/0:10,0:10:30:0,30,293	0/0:6,0:6:18:0,18,182	0/0:3,0:3:9:0,9,89	0/0:13,0:13:39:0,39,385	0/0:3,0:3:6:0,6,61	0/0:14,0:14:42:0,42,415	0/0:5,0:5:15:0,15,152	0/0:1,0:1:3:0,3,31	1/1:0,19:19:57:563,57,0	1/1:2,13:15:39:402,39,0	1/1:0,21:21:60:625,60,0	0/0:2,0:2:6:0,6,61	0/0:6,0:6:15:0,15,165	0/0:6,0:6:18:0,18,184	0/0:3,0:3:9:0,9,97	0/0:12,0:12:36:0,36,370	0/0:8,0:8:21:0,21,221	0/0:13,0:13:30:0,30,352	0/0:1,0:1:3:0,3,29	0/0:16,0:16:48:0,48,462	0/0:14,0:14:42:0,42,409	0/1:1,1:2:23:23,0,26	1/1:0,1:1:3:33,3,0	1/1:0,18:18:51:533,51,0	1/1:0,2:2:6:60,6,0	1/1:0,7:7:21:205,21,0	1/1:0,20:20:51:562,51,0	./.:.:.:.:.	0/0:21,0:21:63:0,63,625	0/0:6,0:6:18:0,18,192	0/0:18,0:18:54:0,54,533	0/0:7,0:7:21:0,21,201	0/0:15,0:15:45:0,45,449	0/1:6,1:7:12:12,0,172	1/1:0,2:2:6:59,6,0	1/1:0,10:10:30:296,30,0	0/0:17,0:17:42:0,42,457	0/0:18,0:18:54:0,54,540	0/0:12,0:12:36:0,36,352	0/0:25,0:25:66:0,66,702	0/0:4,0:4:12:0,12,116	0/0:4,0:4:12:0,12,125	1/1:0,3:3:9:93,9,0	0/0:7,0:7:18:0,18,196	0/0:1,0:1:3:0,3,31	0/0:2,0:2:6:0,6,60	0/0:2,0:2:6:0,6,59	0/0:4,0:4:12:0,12,117	0/0:3,0:3:9:0,9,86	1/1:0,1:1:3:28,3,0	0/0:4,0:4:12:0,12,115	0/0:8,0:8:18:0,18,208	0/0:2,0:2:6:0,6,59	0/0:5,0:5:15:0,15,150	0/0:1,0:1:3:0,3,30	0/0:3,0:3:9:0,9,90	1/1:0,7:7:21:208,21,0	0/0:5,0:5:15:0,15,148	0/0:7,0:7:21:0,21,206	1/1:0,4:4:12:121,12,0	1/1:0,2:2:6:65,6,0	0/0:5,0:5:15:0,15,147	./.:.:.:.:.	1/1:0,1:1:3:29,3,0	0/0:1,0:1:3:0,3,30	0/0:2,0:2:6:0,6,59	0/0:1,0:1:3:0,3,30	0/0:4,0:4:12:0,12,120	0/0:3,0:3:9:0,9,92	0/0:2,0:2:6:0,6,59	./.:.:.:.:.	0/0:5,0:5:15:0,15,151	0/0:2,0:2:6:0,6,59	0/0:6,0:6:18:0,18,178	./.:.:.:.:.	0/0:1,0:1:3:0,3,31	0/0:3,0:3:9:0,9,96	0/0:2,0:2:6:0,6,57	0/0:8,0:8:24:0,24,232	0/0:3,0:3:9:0,9,88	0/0:3,0:3:9:0,9,86	0/1:4,1:5:17:17,0,107	0/0:1,0:1:3:0,3,33	0/0:3,0:3:9:0,9,88	0/0:5,0:5:15:0,15,148	0/0:2,0:2:6:0,6,62	0/0:2,0:2:6:0,6,62	./.:.:.:.:.	0/0:4,0:4:12:0,12,117	0/0:2,0:2:6:0,6,61	0/1:3,1:4:15:15,0,79	0/0:7,0:7:15:0,15,148	0/0:3,0:3:9:0,9,91	0/0:4,0:4:12:0,12,115	0/0:8,0:8:24:0,24,243	0/0:3,0:3:9:0,9,90	0/0:5,0:5:15:0,15,158	0/0:1,0:1:3:0,3,31	0/0:3,0:3:9:0,9,89	0/0:1,0:1:3:0,3,30	0/0:3,0:3:9:0,9,93	0/0:9,0:9:27:0,27,267	0/0:7,0:7:21:0,21,201	0/0:1,0:1:3:0,3,31	0/0:7,0:7:21:0,21,201	0/0:7,0:7:21:0,21,203	0/0:11,0:11:33:0,33,335	1/1:0,3:3:9:89,9,0	0/0:1,0:1:3:0,3,30	1/1:0,2:2:6:63,6,0	0/0:5,0:5:15:0,15,153	0/0:4,0:4:12:0,12,119	0/0:2,0:2:6:0,6,63	0/0:1,0:1:3:0,3,30	0/0:4,0:4:12:0,12,125	0/0:2,0:2:6:0,6,60	0/0:6,0:6:15:0,15,166	0/0:3,0:3:6:0,6,59	0/0:4,0:4:12:0,12,117	0/0:4,0:4:12:0,12,122	0/0:3,0:3:9:0,9,88	0/0:3,0:3:9:0,9,86	0/0:2,0:2:6:0,6,61	0/0:4,0:4:6:0,6,89	0/0:4,0:4:6:0,6,74	0/0:5,0:5:9:0,9,119	0/0:4,0:4:9:0,9,103	0/0:10,0:10:24:0,24,271	0/0:4,0:4:9:0,9,100	0/0:2,0:2:3:0,3,45	0/0:20,0:20:60:0,60,650
chr0	141138843	.	A	G	10529.5	.	AC=142;AF=0.563;AN=252;BaseQRankSum=-5.474;DP=766;Dels=0.00;FS=0.000;HaplotypeScore=0.0572;InbreedingCoeff=0.7331;MLEAC=142;MLEAF=0.563;MQ=59.84;MQ0=0;MQRankSum=-1.485;QD=26.59;ReadPosRankSum=-0.110	GT:AD:DP:GQ:PL	0/0:52,0:52:99:0,156,1653	1/1:0,15:15:45:459,45,0	1/1:0,13:13:33:359,33,0	0/0:36,0:36:99:0,108,1101	1/1:0,11:11:33:326,33,0	1/1:0,8:8:24:238,24,0	0/0:13,1:14:16:0,16,355	0/0:1,0:1:3:0,3,31	0/1:2,3:5:50:72,0,50	1/1:0,13:13:36:367,36,0	1/1:0,3:3:9:91,9,0	1/1:0,9:9:21:244,21,0	0/0:10,0:10:27:0,27,295	0/0:4,0:4:12:0,12,130	1/1:0,12:12:36:362,36,0	1/1:0,14:14:36:378,36,0	1/1:0,14:14:39:399,39,0	0/0:4,0:4:12:0,12,127	0/0:7,0:7:12:0,12,166	1/1:0,10:10:27:279,27,0	0/0:6,0:6:18:0,18,189	1/1:0,13:13:39:372,39,0	1/1:0,9:9:27:270,27,0	1/1:0,10:10:27:284,27,0	0/0:2,0:2:6:0,6,64	1/1:0,8:8:24:237,24,0	0/0:11,0:11:30:0,30,320	1/1:0,2:2:6:63,6,0	./.:.:.:.:.	1/1:0,12:12:27:315,27,0	1/1:0,7:7:21:205,21,0	1/1:0,2:2:6:61,6,0	1/1:0,12:12:36:344,36,0	1/1:0,2:2:6:66,6,0	0/0:13,0:13:36:0,36,383	0/0:2,0:2:6:0,6,69	0/0:7,0:7:18:0,18,197	0/0:9,0:9:27:0,27,275	0/0:8,0:8:24:0,24,241	0/1:5,1:6:8:8,0,141	0/1:1,1:2:26:26,0,28	1/1:0,9:9:27:270,27,0	0/0:14,0:14:36:0,36,379	1/1:0,9:9:24:256,24,0	1/1:0,7:7:21:208,21,0	1/1:0,11:11:27:301,27,0	1/1:0,12:12:33:344,33,0	1/1:0,5:5:15:150,15,0	1/1:0,2:2:6:61,6,0	0/0:13,0:13:39:0,39,402	./.:.:.:.:.	0/0:6,0:6:18:0,18,184	1/1:0,2:2:6:61,6,0	0/0:3,0:3:9:0,9,96	1/1:0,2:2:6:62,6,0	1/1:0,1:1:3:33,3,0	1/1:0,3:3:9:89,9,0	1/1:0,4:4:12:120,12,0	0/0:7,0:7:21:0,21,214	1/1:0,1:1:3:30,3,0	0/0:3,0:3:9:0,9,92	0/0:1,0:1:3:0,3,32	1/1:0,4:4:12:116,12,0	0/0:1,0:1:3:0,3,30	0/0:3,0:3:9:0,9,94	1/1:0,1:1:3:31,3,0	1/1:0,4:4:12:124,12,0	0/0:3,0:3:9:0,9,95	0/0:6,0:6:18:0,18,186	./.:.:.:.:.	0/0:2,0:2:6:0,6,63	1/1:0,1:1:3:31,3,0	1/1:0,1:1:3:30,3,0	1/1:0,4:4:12:119,12,0	1/1:0,4:4:12:117,12,0	1/1:0,2:2:6:58,6,0	1/1:0,6:6:18:178,18,0	1/1:0,8:8:24:241,24,0	1/1:0,4:4:12:119,12,0	1/1:0,3:3:9:90,9,0	1/1:0,4:4:12:124,12,0	./.:.:.:.:.	1/1:0,4:4:12:117,12,0	0/0:6,0:6:18:0,18,184	0/0:3,0:3:6:0,6,75	0/0:4,0:4:12:0,12,126	1/1:0,2:2:6:59,6,0	0/0:4,0:4:12:0,12,127	1/1:0,3:3:9:91,9,0	1/1:0,1:1:3:32,3,0	1/1:0,1:1:3:31,3,0	0/0:3,0:3:9:0,9,92	0/0:5,0:5:12:0,12,137	./.:.:.:.:.	0/0:1,0:1:3:0,3,31	0/0:3,0:3:9:0,9,97	0/0:5,0:5:15:0,15,159	0/0:1,0:1:3:0,3,31	0/0:6,0:6:18:0,18,187	./.:.:.:.:.	0/0:6,0:6:18:0,18,191	1/1:0,1:1:3:30,3,0	0/0:1,0:1:3:0,3,31	1/1:0,3:3:9:89,9,0	1/1:0,2:2:6:57,6,0	1/1:0,3:3:9:90,9,0	0/0:3,0:3:9:0,9,91	0/0:6,0:6:18:0,18,184	0/0:8,0:8:24:0,24,248	0/0:5,0:5:15:0,15,148	0/0:4,0:4:12:0,12,119	0/0:8,0:8:24:0,24,250	0/0:9,0:9:27:0,27,275	1/1:0,3:3:9:91,9,0	0/0:1,0:1:3:0,3,31	1/1:0,2:2:6:60,6,0	1/1:0,2:2:6:55,6,0	0/0:1,0:1:3:0,3,31	1/1:0,2:2:6:61,6,0	./.:.:.:.:.	1/1:0,7:7:18:195,18,0	1/1:0,6:6:18:178,18,0	1/1:0,4:4:12:118,12,0	1/1:0,6:6:18:181,18,0	0/0:3,0:3:9:0,9,91	1/1:0,5:5:12:134,12,0	1/1:0,1:1:3:30,3,0	1/1:0,4:4:12:122,12,0	1/1:0,2:2:6:59,6,0	./.:.:.:.:.	./.:.:.:.:.	./.:.:.:.:.	0/1:2,2:4:36:36,0,54	0/0:2,0:2:3:0,3,45	./.:.:.:.:.	1/1:0,2:2:6:60,6,0	0/0:24,0:24:72:0,72,812
chr0	141140366	.	G	T	1319.5	.	AC=25;AF=0.094;AN=266;BaseQRankSum=-1.017;DP=967;Dels=0.00;FS=10.920;HaplotypeScore=0.0794;InbreedingCoeff=0.5377;MLEAC=19;MLEAF=0.071;MQ=59.86;MQ0=1;MQRankSum=0.517;QD=23.15;ReadPosRankSum=-0.781	GT:AD:DP:GQ:PL	0/0:59,0:59:99:0,177,1881	0/0:24,0:24:72:0,72,757	0/0:17,0:17:48:0,48,522	0/0:41,0:41:99:0,123,1264	0/0:7,0:7:21:0,21,215	0/0:15,0:15:39:0,39,431	1/1:0,12:12:30:335,30,0	0/0:3,0:3:9:0,9,97	./.:.:.:.:.	0/0:19,0:19:57:0,57,591	0/0:2,0:2:6:0,6,65	0/0:20,0:20:51:0,51,565	0/0:14,0:14:42:0,42,446	0/0:3,0:3:9:0,9,97	0/0:26,0:26:66:0,66,744	0/0:19,0:19:57:0,57,584	0/0:19,0:19:51:0,51,551	0/0:2,0:2:6:0,6,68	0/0:10,0:10:30:0,30,314	0/0:5,0:5:15:0,15,152	0/0:2,0:2:6:0,6,67	0/0:12,0:12:27:0,27,322	0/0:22,0:22:63:0,63,654	0/0:19,0:19:57:0,57,599	0/0:2,0:2:6:0,6,68	0/0:15,0:15:39:0,39,420	0/0:14,0:14:39:0,39,420	0/0:3,0:3:9:0,9,99	0/0:2,0:2:6:0,6,62	0/0:12,0:12:30:0,30,322	0/0:6,0:6:18:0,18,186	0/0:6,0:6:18:0,18,201	0/0:17,0:17:51:0,51,520	0/0:2,0:2:6:0,6,65	0/0:23,0:23:57:0,57,615	0/0:3,0:3:9:0,9,93	0/0:19,0:19:57:0,57,591	0/0:11,0:11:33:0,33,337	0/0:9,0:9:27:0,27,281	0/0:1,0:1:3:0,3,32	0/0:7,0:7:21:0,21,234	0/0:12,0:12:30:0,30,344	0/0:11,0:11:33:0,33,339	0/0:13,0:13:39:0,39,408	0/0:18,0:18:54:0,54,556	0/0:25,0:25:72:0,72,775	0/0:9,0:9:24:0,24,267	0/0:4,0:4:12:0,12,134	0/0:3,0:3:9:0,9,92	0/0:11,0:11:30:0,30,328	0/0:2,0:2:6:0,6,63	0/0:3,0:3:9:0,9,95	0/0:5,0:5:15:0,15,158	0/0:3,0:3:6:0,6,75	0/0:6,0:6:18:0,18,182	0/0:5,0:5:15:0,15,156	0/0:3,0:3:6:0,6,61	0/0:7,0:7:21:0,21,220	0/0:5,0:5:15:0,15,153	0/0:6,0:6:18:0,18,186	0/0:4,0:4:12:0,12,126	0/0:1,0:1:3:0,3,31	0/0:5,0:5:15:0,15,153	0/0:7,0:7:18:0,18,199	0/0:5,0:5:15:0,15,153	0/0:3,0:3:9:0,9,92	0/0:3,0:3:9:0,9,93	0/0:3,0:3:9:0,9,96	0/0:5,0:5:15:0,15,157	0/0:2,0:2:6:0,6,57	1/1:0,3:3:9:92,9,0	0/0:4,0:4:12:0,12,122	0/0:2,0:2:6:0,6,63	0/0:7,0:7:18:0,18,195	0/0:8,0:8:18:0,18,214	0/0:1,0:1:3:0,3,32	0/0:2,0:2:6:0,6,61	0/0:2,0:2:6:0,6,63	0/0:1,0:1:3:0,3,29	0/0:2,0:2:6:0,6,59	0/0:2,0:2:6:0,6,64	0/0:1,0:1:3:0,3,31	./.:.:.:.:.	1/1:0,2:2:6:62,6,0	1/1:0,3:3:9:89,9,0	0/0:8,0:8:24:0,24,248	0/0:4,0:4:12:0,12,126	0/0:4,0:4:12:0,12,122	0/0:3,0:3:9:0,9,95	0/0:4,0:4:12:0,12,121	0/0:2,0:2:6:0,6,63	0/0:2,0:2:6:0,6,63	0/0:2,0:2:6:0,6,63	./.:.:.:.:.	0/0:2,0:2:6:0,6,61	0/0:1,0:1:3:0,3,32	0/1:2,6:8:41:169,0,41	1/1:0,7:7:18:194,18,0	1/1:0,1:1:3:29,3,0	1/1:0,1:1:3:31,3,0	0/0:6,0:6:18:0,18,193	0/0:2,0:2:6:0,6,65	0/0:5,0:5:12:0,12,136	0/0:2,0:2:6:0,6,61	0/0:3,0:3:9:0,9,96	0/0:1,0:1:3:0,3,33	1/1:0,3:3:9:93,9,0	0/0:7,0:7:21:0,21,214	1/1:0,3:3:9:95,9,0	0/0:4,0:4:12:0,12,124	0/0:7,0:7:21:0,21,214	1/1:0,3:3:9:95,9,0	0/0:7,0:7:21:0,21,217	0/0:4,0:4:12:0,12,123	0/0:2,0:2:6:0,6,63	0/0:2,0:2:6:0,6,66	0/0:4,0:4:12:0,12,128	1/1:0,7:7:21:206,21,0	0/0:3,0:3:9:0,9,93	0/0:4,0:4:12:0,12,124	0/0:6,0:6:18:0,18,185	0/0:8,0:8:24:0,24,248	0/0:1,0:1:3:0,3,32	0/0:3,0:3:9:0,9,94	1/1:0,4:4:12:122,12,0	0/0:1,0:1:3:0,3,34	0/0:6,0:6:18:0,18,184	0/0:8,0:8:24:0,24,247	0/0:5,0:5:12:0,12,137	0/0:3,0:3:6:0,6,76	0/0:4,0:4:6:0,6,89	0/0:4,0:4:6:0,6,77	0/0:2,0:2:3:0,3,45	0/0:5,0:5:12:0,12,133	./.:.:.:.:.	0/0:2,0:2:3:0,3,45	0/0:24,0:24:72:0,72,811
chr0	141141547	.	A	T	10599.9	.	AC=98;AF=0.380;AN=258;BaseQRankSum=-1.211;DP=899;Dels=0.00;FS=5.175;HaplotypeScore=0.0938;InbreedingCoeff=0.7493;MLEAC=98;MLEAF=0.380;MQ=59.86;MQ0=0;MQRankSum=-0.079;QD=27.97;ReadPosRankSum=-0.584	GT:AD:DP:GQ:PL	1/1:0,47:47:99:1491,141,0	0/0:21,0:21:63:0,63,652	0/0:10,0:10:30:0,30,309	1/1:0,44:44:99:1346,132,0	0/0:17,0:17:51:0,51,505	0/0:13,0:13:36:0,36,375	1/1:0,19:19:54:568,54,0	1/1:0,4:4:12:126,12,0	0/1:2,1:3:22:22,0,55	0/0:13,0:13:39:0,39,386	0/0:3,0:3:9:0,9,93	0/0:12,0:12:36:0,36,358	1/1:0,14:14:42:432,42,0	1/1:0,3:3:9:97,9,0	0/0:20,0:20:57:0,57,576	0/0:17,0:17:51:0,51,512	0/0:9,0:9:27:0,27,277	1/1:0,3:3:9:91,9,0	1/1:0,6:6:18:176,18,0	0/0:5,0:5:12:0,12,134	1/1:0,6:6:18:196,18,0	0/0:17,0:17:51:0,51,497	0/0:25,0:25:75:0,75,775	0/0:16,0:16:45:0,45,454	1/1:0,3:3:9:97,9,0	0/0:25,0:25:75:0,75,762	1/1:0,15:15:45:452,45,0	0/0:2,0:2:6:0,6,65	0/0:4,0:4:12:0,12,126	0/0:19,0:19:57:0,57,569	0/0:2,0:2:6:0,6,65	0/0:5,0:5:15:0,15,161	0/0:7,0:7:21:0,21,218	0/0:3,0:3:9:0,9,99	1/1:0,6:6:18:177,18,0	1/1:0,5:5:15:153,15,0	1/1:0,18:18:54:560,54,0	1/1:0,15:15:45:459,45,0	1/1:0,9:9:27:275,27,0	0/0:4,0:4:12:0,12,127	0/0:3,0:3:9:0,9,96	0/0:8,0:8:24:0,24,237	1/1:0,7:7:21:208,21,0	0/0:20,0:20:60:0,60,612	0/0:13,0:13:39:0,39,389	0/0:20,0:20:60:0,60,617	0/0:3,0:3:9:0,9,91	0/0:5,0:5:15:0,15,157	0/0:2,0:2:6:0,6,59	1/1:0,12:12:30:315,30,0	./.:.:.:.:.	1/1:0,4:4:12:120,12,0	0/0:6,0:6:18:0,18,187	1/1:0,6:6:18:183,18,0	0/0:7,0:7:21:0,21,221	0/0:4,0:4:12:0,12,118	0/0:1,0:1:3:0,3,33	0/0:3,0:3:9:0,9,89	1/1:0,1:1:3:33,3,0	0/0:5,0:5:12:0,12,118	1/1:0,3:3:9:92,9,0	1/1:0,2:2:6:67,6,0	0/0:4,0:4:12:0,12,118	1/1:0,5:5:15:159,15,0	1/1:0,7:7:21:215,21,0	0/0:2,0:2:6:0,6,61	0/0:3,0:3:9:0,9,89	1/1:0,7:7:21:207,21,0	1/1:0,1:1:3:31,3,0	0/0:5,0:5:15:0,15,153	0/0:1,0:1:3:0,3,32	0/0:1,0:1:3:0,3,23	0/0:2,0:2:6:0,6,63	0/0:6,0:6:18:0,18,185	0/0:2,0:2:6:0,6,59	0/0:3,0:3:9:0,9,94	0/0:2,0:2:6:0,6,63	0/0:4,0:4:12:0,12,122	0/0:2,0:2:6:0,6,61	0/0:2,0:2:6:0,6,62	0/0:4,0:4:12:0,12,120	1/1:0,8:8:24:243,24,0	0/1:2,1:3:22:22,0,58	0/0:6,0:6:18:0,18,184	0/0:1,0:1:3:0,3,32	1/1:0,7:7:21:227,21,0	0/0:1,0:1:3:0,3,31	0/1:1,1:2:25:25,0,25	0/0:2,0:2:6:0,6,59	0/0:4,0:4:12:0,12,131	./.:.:.:.:.	1/1:0,3:3:9:97,9,0	1/1:0,4:4:12:123,12,0	./.:.:.:.:.	1/1:0,2:2:6:63,6,0	1/1:0,3:3:9:95,9,0	1/1:0,4:4:12:124,12,0	1/1:0,4:4:12:128,12,0	./.:.:.:.:.	1/1:0,2:2:6:60,6,0	1/1:0,4:4:12:126,12,0	./.:.:.:.:.	1/1:0,3:3:9:95,9,0	0/0:1,0:1:3:0,3,32	0/0:3,0:3:9:0,9,89	0/0:4,0:4:12:0,12,124	1/1:0,3:3:9:92,9,0	1/1:0,6:6:18:187,18,0	0/0:2,0:2:6:0,6,63	1/1:0,3:3:9:91,9,0	1/1:0,10:10:30:306,30,0	0/0:2,0:2:6:0,6,65	1/1:0,11:11:33:341,33,0	0/0:5,0:5:15:0,15,153	1/1:0,1:1:3:31,3,0	0/0:2,0:2:6:0,6,62	0/0:3,0:3:9:0,9,92	1/1:0,1:1:3:33,3,0	./.:.:.:.:.	./.:.:.:.:.	0/0:2,0:2:6:0,6,61	0/0:6,0:6:18:0,18,180	0/0:4,0:4:12:0,12,117	0/0:4,0:4:12:0,12,118	./.:.:.:.:.	0/0:3,0:3:9:0,9,87	0/0:2,0:2:6:0,6,59	0/0:6,0:6:18:0,18,186	0/0:3,0:3:9:0,9,93	0/0:8,0:8:18:0,18,214	0/0:3,0:3:6:0,6,75	0/0:7,0:7:12:0,12,163	0/1:4,3:7:60:60,0,77	1/1:0,11:11:24:284,24,0	1/1:0,2:2:3:45,3,0	0/0:4,0:4:6:0,6,89	0/0:20,0:20:60:0,60,683
chr0	141141745	.	G	T	1138.75	.	AC=15;AF=0.058;AN=260;BaseQRankSum=0.167;DP=941;Dels=0.00;FS=16.469;HaplotypeScore=0.0692;InbreedingCoeff=0.4356;MLEAC=12;MLEAF=0.046;MQ=59.76;MQ0=1;MQRankSum=-0.213;QD=19.30;ReadPosRankSum=0.441	GT:AD:DP:GQ:PL	0/0:50,0:50:99:0,150,1613	0/0:18,0:19:48:0,48,521	1/1:0,15:15:45:466,45,0	0/0:39,0:39:99:0,105,1148	0/0:15,0:15:39:0,39,434	0/0:14,0:14:42:0,42,426	0/0:12,0:12:36:0,36,375	0/0:2,0:2:6:0,6,67	0/0:3,0:3:9:0,9,100	0/0:18,0:18:51:0,51,538	0/0:1,0:1:3:0,3,32	0/0:10,0:10:30:0,30,325	0/0:13,0:13:39:0,39,416	0/0:4,0:4:12:0,12,130	0/0:17,0:17:48:0,48,521	0/0:17,0:17:42:0,42,469	0/0:15,0:15:42:0,42,455	./.:.:.:.:.	0/0:6,0:6:18:0,18,187	0/0:9,0:9:27:0,27,273	0/0:3,0:3:9:0,9,95	0/0:16,0:16:42:0,42,466	0/0:14,0:14:42:0,42,445	0/0:22,0:22:63:0,63,677	0/0:4,0:4:12:0,12,119	0/1:12,6:18:99:129,0,319	0/0:13,0:13:39:0,39,411	0/0:2,0:2:6:0,6,70	0/0:3,0:3:9:0,9,95	0/0:17,0:17:51:0,51,523	0/0:1,1:2:3:0,3,30	0/0:3,0:3:9:0,9,101	0/0:22,0:22:63:0,63,677	0/0:4,0:4:12:0,12,131	0/0:17,0:17:48:0,48,509	0/0:3,0:3:9:0,9,95	0/0:23,0:23:69:0,69,698	0/0:8,0:8:21:0,21,230	0/0:7,0:7:21:0,21,218	0/0:3,0:3:9:0,9,96	0/0:4,0:4:12:0,12,134	0/0:7,0:7:21:0,21,216	0/0:10,0:10:27:0,27,295	0/0:28,0:28:69:0,69,784	0/0:26,0:26:72:0,72,781	0/0:27,0:27:69:0,69,757	1/1:0,7:7:15:184,15,0	0/0:5,0:5:15:0,15,149	0/0:2,0:2:6:0,6,66	0/0:9,0:9:21:0,21,242	0/0:1,0:1:3:0,3,31	0/0:1,0:1:3:0,3,32	0/0:7,0:7:15:0,15,188	0/0:3,0:3:9:0,9,95	0/0:3,0:3:9:0,9,96	0/0:3,0:3:9:0,9,95	0/0:6,0:6:18:0,18,190	0/0:9,0:9:21:0,21,250	0/0:1,0:1:3:0,3,33	0/0:3,0:3:9:0,9,98	0/0:3,0:3:9:0,9,85	0/0:1,0:1:3:0,3,32	0/0:3,0:3:9:0,9,96	0/0:6,0:6:18:0,18,190	0/0:9,0:9:24:0,24,256	0/0:5,0:5:15:0,15,156	0/0:4,0:4:12:0,12,122	0/0:7,0:7:18:0,18,200	0/0:3,0:3:9:0,9,97	0/0:4,0:4:12:0,12,122	./.:.:.:.:.	0/0:4,0:4:12:0,12,126	./.:.:.:.:.	0/0:9,0:9:24:0,24,260	0/0:6,0:6:18:0,18,193	0/0:4,0:4:12:0,12,126	0/0:5,0:5:15:0,15,157	0/0:2,0:2:6:0,6,63	0/0:1,0:1:3:0,3,32	0/0:2,0:2:6:0,6,63	0/0:2,0:2:6:0,6,61	0/0:2,0:2:6:0,6,65	0/0:4,0:4:12:0,12,124	0/0:7,0:7:21:0,21,218	0/0:1,0:1:3:0,3,32	0/0:4,0:4:12:0,12,127	1/1:0,6:6:18:193,18,0	0/0:5,0:5:15:0,15,148	1/1:0,4:4:12:129,12,0	1/1:0,2:2:6:64,6,0	./.:.:.:.:.	0/0:2,0:2:6:0,6,64	0/0:5,0:5:12:0,12,139	1/1:0,3:3:6:77,6,0	0/0:4,0:4:12:0,12,124	0/0:5,0:5:15:0,15,161	0/0:2,0:2:6:0,6,64	0/0:1,0:1:3:0,3,30	0/0:2,0:2:6:0,6,61	0/0:3,0:3:9:0,9,92	0/0:5,0:5:15:0,15,162	1/1:0,4:4:9:110,9,0	./.:.:.:.:.	0/0:3,0:3:9:0,9,97	0/0:2,0:2:6:0,6,60	0/0:2,0:2:6:0,6,67	0/0:6,0:6:18:0,18,195	0/0:5,0:5:15:0,15,157	0/0:4,0:4:12:0,12,130	0/0:5,0:5:9:0,9,121	0/0:3,0:3:9:0,9,95	0/0:4,0:4:12:0,12,134	0/0:7,0:7:21:0,21,218	0/0:5,0:5:15:0,15,148	0/0:2,0:2:6:0,6,63	0/0:1,0:1:3:0,3,32	./.:.:.:.:.	0/0:3,0:3:9:0,9,97	0/0:2,0:2:6:0,6,65	0/0:3,0:3:9:0,9,91	0/0:8,0:8:21:0,21,236	0/0:1,0:1:3:0,3,33	0/0:10,0:10:30:0,30,312	0/0:5,0:5:12:0,12,135	0/0:2,0:2:6:0,6,61	0/0:11,0:11:27:0,27,312	0/0:3,0:3:9:0,9,93	0/0:4,0:4:12:0,12,128	0/0:4,0:4:12:0,12,124	0/0:4,0:4:6:0,6,89	0/0:1,0:1:3:0,3,32	0/0:5,0:5:12:0,12,139	0/0:3,0:3:6:0,6,73	0/0:3,0:3:6:0,6,73	0/0:3,0:3:6:0,6,76	./.:.:.:.:.	0/0:21,0:21:63:0,63,707
chr0	141143542	.	A	G	3434.66	.	AC=38;AF=0.142;AN=268;BaseQRankSum=-1.595;DP=1008;Dels=0.00;FS=9.732;HaplotypeScore=0.0319;InbreedingCoeff=0.7016;MLEAC=34;MLEAF=0.127;MQ=59.81;MQ0=0;MQRankSum=-0.371;QD=26.63;ReadPosRankSum=1.027	GT:AD:DP:GQ:PL	0/0:63,0:63:99:0,189,1962	1/1:0,16:16:48:495,48,0	0/0:17,0:17:51:0,51,515	0/0:48,0:48:99:0,144,1453	0/0:13,0:13:39:0,39,396	0/0:15,0:15:45:0,45,446	0/0:14,0:14:42:0,42,415	0/0:2,0:2:6:0,6,65	0/0:1,0:1:3:0,3,32	0/0:17,0:17:51:0,51,528	0/0:4,0:4:12:0,12,126	0/0:10,0:10:30:0,30,298	0/0:12,0:12:36:0,36,367	0/0:2,0:2:6:0,6,59	0/0:20,0:20:60:0,60,616	0/0:10,0:10:30:0,30,303	0/0:22,0:22:66:0,66,667	0/0:3,0:3:9:0,9,86	0/0:2,0:2:6:0,6,59	1/1:0,2:2:6:64,6,0	0/0:3,0:3:9:0,9,97	1/1:0,16:16:39:434,39,0	1/1:0,16:16:48:493,48,0	0/0:24,0:24:72:0,72,747	0/0:2,0:2:6:0,6,65	0/0:12,0:12:36:0,36,373	0/0:17,0:17:51:0,51,512	0/0:5,0:5:15:0,15,158	0/0:2,0:2:6:0,6,63	0/0:20,0:20:57:0,57,585	0/0:6,0:6:18:0,18,198	0/0:3,0:3:9:0,9,101	0/0:19,0:19:57:0,57,584	0/0:2,0:2:6:0,6,59	0/0:24,0:24:72:0,72,732	0/0:4,0:4:12:0,12,122	0/0:18,0:18:54:0,54,556	0/0:13,0:13:39:0,39,402	0/0:8,0:8:24:0,24,243	0/0:1,0:1:3:0,3,32	0/0:4,0:4:12:0,12,126	0/0:12,0:12:33:0,33,351	0/0:14,0:14:42:0,42,416	0/0:15,0:15:45:0,45,466	1/1:0,20:20:54:581,54,0	0/0:21,0:21:63:0,63,642	0/0:8,0:8:24:0,24,246	0/0:5,0:5:15:0,15,164	0/0:6,0:6:18:0,18,186	0/0:12,0:12:27:0,27,318	0/0:3,0:3:9:0,9,90	0/0:5,0:5:15:0,15,153	0/0:3,0:3:9:0,9,92	0/0:5,0:5:15:0,15,149	0/0:3,0:3:9:0,9,91	./.:.:.:.:.	0/0:3,0:3:9:0,9,95	0/0:3,0:3:9:0,9,91	0/0:1,0:1:3:0,3,32	0/0:7,0:7:21:0,21,217	0/0:2,0:2:6:0,6,57	./.:.:.:.:.	0/0:5,0:5:15:0,15,150	0/0:1,0:1:3:0,3,31	0/0:5,0:5:15:0,15,151	0/0:5,0:5:15:0,15,156	0/0:2,0:2:6:0,6,61	0/0:4,0:4:12:0,12,118	0/0:4,0:4:12:0,12,123	0/0:3,0:3:9:0,9,92	0/0:3,0:3:9:0,9,91	0/0:6,0:6:18:0,18,191	1/1:0,7:7:21:216,21,0	0/0:1,0:1:3:0,3,31	0/0:5,0:5:15:0,15,153	0/0:1,0:1:3:0,3,32	0/0:5,0:5:15:0,15,155	1/1:0,1:1:3:30,3,0	0/0:1,0:1:3:0,3,32	1/1:0,6:6:18:178,18,0	1/1:0,2:2:6:65,6,0	0/0:4,0:4:12:0,12,124	0/0:4,0:4:12:0,12,132	0/0:2,0:2:6:0,6,61	0/0:6,0:6:18:0,18,178	0/0:4,0:4:12:0,12,127	0/0:2,0:2:6:0,6,65	0/0:7,0:7:21:0,21,209	0/0:8,0:8:24:0,24,236	0/0:3,0:3:9:0,9,84	0/0:2,0:2:6:0,6,59	0/0:3,0:3:9:0,9,92	0/0:2,0:2:6:0,6,61	0/0:1,0:1:3:0,3,31	0/0:2,0:2:6:0,6,63	0/0:2,0:2:6:0,6,61	0/0:5,0:5:15:0,15,153	0/0:4,0:4:12:0,12,122	0/0:6,0:6:18:0,18,185	0/0:4,0:4:12:0,12,120	0/0:7,0:7:21:0,21,221	0/0:4,0:4:12:0,12,118	0/0:3,0:3:9:0,9,91	1/1:0,1:1:3:30,3,0	1/1:0,3:3:9:86,9,0	1/1:0,7:7:21:215,21,0	0/0:6,0:6:18:0,18,182	0/0:6,0:6:18:0,18,186	0/0:5,0:5:15:0,15,157	0/0:4,0:4:12:0,12,118	0/0:10,0:10:30:0,30,301	0/0:5,0:5:15:0,15,160	0/0:7,0:7:21:0,21,213	0/0:7,0:7:18:0,18,185	0/0:5,0:5:15:0,15,151	0/0:4,0:4:12:0,12,122	0/0:3,0:3:9:0,9,89	0/0:2,0:2:6:0,6,61	0/0:7,0:7:18:0,18,199	1/1:0,3:3:9:92,9,0	0/0:3,0:3:9:0,9,89	0/0:9,0:9:27:0,27,270	1/1:0,7:7:21:212,21,0	1/1:0,6:6:18:181,18,0	0/0:1,0:1:3:0,3,31	1/1:0,3:3:9:87,9,0	1/1:0,6:6:18:184,18,0	1/1:0,3:3:9:90,9,0	1/1:0,4:4:12:118,12,0	0/0:4,0:4:6:0,6,89	0/0:4,0:4:12:0,12,124	0/0:6,0:6:12:0,12,152	0/0:5,0:5:12:0,12,123	0/0:6,0:6:9:0,9,134	0/0:3,0:3:6:0,6,69	./.:.:.:.:.	0/0:41,0:41:99:0,123,1371
chr0	141144158	.	C	A	8951.87	.	AC=78;AF=0.298;AN=262;BaseQRankSum=1.545;DP=959;Dels=0.00;FS=13.675;HaplotypeScore=0.0474;InbreedingCoeff=0.8097;MLEAC=77;MLEAF=0.294;MQ=59.79;MQ0=0;MQRankSum=0.175;QD=28.69;ReadPosRankSum=-1.038	GT:AD:DP:GQ:PL	1/1:0,45:45:99:1434,135,0	0/0:31,0:32:84:0,84,914	0/0:24,0:24:72:0,72,743	1/1:0,36:36:99:1101,108,0	0/0:22,0:22:66:0,66,663	0/0:7,0:7:21:0,21,216	1/1:0,18:18:54:533,54,0	0/0:2,0:2:6:0,6,67	1/1:0,5:5:15:155,15,0	0/0:18,0:18:54:0,54,545	0/0:4,0:4:12:0,12,124	0/0:12,0:12:36:0,36,362	0/0:15,0:15:45:0,45,466	1/1:0,5:5:15:158,15,0	0/0:15,0:15:42:0,42,425	0/0:19,0:19:54:0,54,559	0/0:18,0:18:54:0,54,564	1/1:0,7:7:21:225,21,0	1/1:0,6:6:18:187,18,0	0/0:1,0:1:3:0,3,30	1/1:0,5:5:15:162,15,0	0/0:7,0:7:21:0,21,211	0/0:16,0:16:39:0,39,434	0/0:19,0:19:54:0,54,566	0/0:3,0:3:9:0,9,98	0/0:20,0:20:54:0,54,592	1/1:0,15:15:39:418,39,0	0/0:3,0:3:9:0,9,99	0/0:5,0:5:15:0,15,159	0/0:14,0:14:42:0,42,420	0/0:2,0:2:6:0,6,64	0/0:4,0:4:12:0,12,128	0/0:11,0:11:33:0,33,338	0/0:2,0:2:6:0,6,53	1/1:0,27:27:78:824,78,0	1/1:0,5:5:15:156,15,0	1/1:0,17:17:45:505,45,0	1/1:0,4:4:12:126,12,0	0/0:15,0:15:42:0,42,437	1/1:0,3:3:9:100,9,0	0/0:4,0:4:12:0,12,119	0/0:13,0:13:39:0,39,398	1/1:0,13:13:39:400,39,0	0/0:9,0:9:27:0,27,280	0/0:17,0:17:51:0,51,508	0/0:20,0:20:60:0,60,617	0/0:9,0:9:27:0,27,285	0/0:3,0:3:9:0,9,97	0/0:3,0:3:9:0,9,91	1/1:0,11:11:30:323,30,0	./.:.:.:.:.	1/1:0,5:5:15:152,15,0	0/0:6,0:6:18:0,18,185	0/0:1,0:1:3:0,3,32	0/0:7,0:7:21:0,21,214	0/0:3,0:3:9:0,9,95	0/0:7,0:7:18:0,18,196	0/0:5,0:5:15:0,15,152	1/1:0,4:4:12:118,12,0	0/0:4,0:4:12:0,12,124	./.:.:.:.:.	0/0:3,0:3:9:0,9,95	0/0:10,0:10:27:0,27,293	0/0:3,0:3:9:0,9,90	0/0:1,0:1:3:0,3,32	0/0:7,0:7:21:0,21,218	0/0:3,0:3:9:0,9,93	1/1:0,2:2:6:59,6,0	1/1:0,2:2:6:55,6,0	./.:.:.:.:.	1/1:0,5:5:15:158,15,0	0/0:5,0:5:12:0,12,141	0/0:7,0:7:21:0,21,219	0/0:1,0:1:3:0,3,31	0/0:4,0:4:12:0,12,122	0/0:2,0:2:6:0,6,59	0/0:8,0:8:15:0,15,193	./.:.:.:.:.	0/0:4,0:4:12:0,12,124	0/0:5,0:5:12:0,12,137	0/0:2,0:2:6:0,6,63	1/1:0,4:4:9:108,9,0	0/0:2,0:2:6:0,6,65	1/1:0,4:4:12:125,12,0	1/1:0,1:1:3:32,3,0	0/0:4,0:4:12:0,12,125	0/0:4,0:4:12:0,12,126	1/1:0,9:9:27:274,27,0	0/0:4,0:4:12:0,12,118	0/0:9,0:9:27:0,27,283	0/0:2,0:2:6:0,6,63	0/0:6,0:6:15:0,15,174	0/0:3,0:3:9:0,9,92	0/0:1,0:1:3:0,3,34	./.:.:.:.:.	1/1:0,3:3:9:96,9,0	1/1:0,6:6:18:185,18,0	1/1:0,6:6:15:171,15,0	1/1:0,1:1:3:31,3,0	1/1:0,1:1:3:32,3,0	1/1:0,5:5:15:158,15,0	0/0:1,0:1:3:0,3,32	0/0:3,0:3:9:0,9,97	0/0:5,0:5:15:0,15,155	0/0:1,0:1:3:0,3,32	0/0:6,0:6:18:0,18,186	1/1:0,3:3:9:97,9,0	0/0:4,0:4:12:0,12,120	1/1:0,4:4:12:136,12,0	1/1:0,4:4:12:119,12,0	1/1:0,4:4:12:126,12,0	1/1:0,4:4:12:134,12,0	1/1:0,4:4:12:124,12,0	0/0:3,0:3:9:0,9,93	0/0:3,0:3:9:0,9,95	0/0:4,0:4:12:0,12,122	0/0:4,0:4:12:0,12,122	1/1:0,5:5:15:157,15,0	0/0:3,0:3:9:0,9,91	0/0:4,0:4:12:0,12,124	0/0:3,0:3:9:0,9,93	0/0:5,0:5:15:0,15,151	0/0:6,0:6:18:0,18,184	0/0:3,0:3:9:0,9,94	1/1:0,4:4:12:118,12,0	0/0:1,0:1:3:0,3,30	0/0:4,0:4:12:0,12,128	0/0:1,0:1:3:0,3,32	0/0:2,0:2:6:0,6,61	0/0:10,0:10:21:0,21,260	0/0:6,0:6:9:0,9,134	./.:.:.:.:.	0/0:8,0:8:12:0,12,179	0/0:7,0:7:18:0,18,199	0/0:2,0:2:3:0,3,45	0/0:5,0:5:12:0,12,130	0/0:22,0:22:66:0,66,747
chr0	141145808	.	G	C	288.79	.	AC=13;AF=0.052;AN=248;DP=983;Dels=0.00;FS=2.203;HaplotypeScore=0.1026;InbreedingCoeff=0.3608;MLEAC=8;MLEAF=0.032;MQ=59.71;MQ0=0;QD=14.44	GT:AD:DP:GQ:PL	0/0:66,0:66:99:0,199,2145	0/0:23,0:23:66:0,66,723	0/0:13,0:13:39:0,39,414	0/0:33,0:33:90:0,90,994	0/0:22,0:22:66:0,66,698	0/0:18,0:18:54:0,54,558	0/0:14,0:14:42:0,42,448	./.:.:.:.:.	./.:.:.:.:.	0/0:25,0:25:75:0,75,797	0/0:1,0:1:3:0,3,34	0/0:16,0:16:48:0,48,523	0/0:12,0:12:33:0,33,373	./.:.:.:.:.	0/0:20,0:20:60:0,60,613	0/0:21,0:21:60:0,60,654	0/0:24,0:24:72:0,72,757	0/0:2,0:2:6:0,6,66	0/0:6,0:6:18:0,18,199	0/0:1,0:1:3:0,3,33	./.:.:.:.:.	0/0:17,0:17:51:0,51,536	0/0:16,0:16:48:0,48,509	0/0:13,0:13:39:0,39,417	1/1:0,2:2:6:65,6,0	0/0:25,0:25:66:0,66,739	0/0:16,0:16:42:0,42,468	0/0:1,0:1:3:0,3,35	0/0:2,0:2:6:0,6,64	0/0:16,0:16:48:0,48,506	0/0:2,0:2:6:0,6,61	0/0:1,0:1:3:0,3,34	0/0:27,0:27:78:0,78,839	0/0:3,0:3:9:0,9,100	0/0:23,0:23:69:0,69,713	0/0:6,0:6:18:0,18,194	0/0:21,0:21:54:0,54,618	0/0:10,0:10:30:0,30,308	0/0:3,0:3:9:0,9,94	0/0:1,0:1:3:0,3,32	0/0:1,0:1:3:0,3,32	0/0:12,0:12:36:0,36,379	0/0:8,0:8:24:0,24,245	0/0:15,0:15:45:0,45,466	0/0:13,0:13:36:0,36,385	0/0:16,0:16:48:0,48,509	0/0:4,0:4:12:0,12,128	0/0:7,0:7:21:0,21,229	0/0:1,0:1:3:0,3,33	0/0:8,0:8:24:0,24,248	0/0:2,0:2:6:0,6,63	0/0:5,0:5:15:0,15,153	0/0:4,0:4:12:0,12,130	1/1:0,2:2:6:63,6,0	0/0:12,0:12:36:0,36,380	0/0:1,0:1:3:0,3,32	0/0:4,0:4:12:0,12,126	0/0:6,0:6:18:0,18,191	0/0:5,0:5:15:0,15,158	0/0:5,0:5:15:0,15,162	0/0:1,0:1:3:0,3,31	0/0:7,0:7:21:0,21,214	0/0:8,0:8:24:0,24,254	1/1:0,2:2:6:57,6,0	1/1:0,2:2:6:63,6,0	0/0:11,0:11:33:0,33,347	0/0:5,0:5:15:0,15,162	0/0:9,0:9:21:0,21,249	./.:.:.:.:.	./.:.:.:.:.	./.:.:.:.:.	0/0:1,0:1:3:0,3,34	0/0:8,0:8:24:0,24,250	0/0:8,0:8:21:0,21,233	0/0:6,0:6:18:0,18,189	./.:.:.:.:.	0/0:4,0:4:12:0,12,122	0/0:7,0:7:21:0,21,229	0/0:1,0:1:3:0,3,32	0/0:7,0:7:15:0,15,185	0/0:7,0:7:21:0,21,228	0/0:2,0:2:6:0,6,63	0/0:5,0:5:15:0,15,164	./.:.:.:.:.	0/0:5,0:5:12:0,12,145	1/1:0,1:1:3:32,3,0	0/0:5,0:5:15:0,15,159	0/0:6,0:6:18:0,18,195	0/0:6,0:6:18:0,18,189	0/0:4,0:4:12:0,12,122	0/0:1,0:1:3:0,3,32	0/0:4,0:4:12:0,12,127	1/1:0,5:5:15:159,15,0	0/0:1,0:1:3:0,3,32	./.:.:.:.:.	0/0:5,0:5:15:0,15,153	0/1:5,1:6:12:12,0,150	0/0:1,0:1:3:0,3,31	0/0:6,0:6:15:0,15,176	0/0:3,0:3:6:0,6,53	0/0:6,0:6:18:0,18,186	0/0:1,0:1:3:0,3,32	./.:.:.:.:.	0/0:6,0:6:18:0,18,189	0/0:2,0:2:6:0,6,64	0/0:3,0:3:9:0,9,97	0/0:2,0:2:6:0,6,65	0/0:2,0:2:6:0,6,61	0/0:5,0:5:15:0,15,160	0/0:5,0:5:15:0,15,165	0/0:10,0:10:21:0,21,248	0/0:5,0:5:15:0,15,164	0/0:3,0:3:9:0,9,97	./.:.:.:.:.	0/0:2,0:2:6:0,6,67	0/0:3,0:3:9:0,9,96	0/0:2,0:2:6:0,6,63	0/0:7,0:7:21:0,21,223	0/0:2,0:2:6:0,6,63	./.:.:.:.:.	0/0:9,0:9:27:0,27,284	0/0:6,0:6:18:0,18,193	0/0:3,0:3:9:0,9,97	0/0:3,0:3:9:0,9,88	0/0:2,0:2:6:0,6,65	0/0:1,0:1:3:0,3,33	0/0:10,0:10:30:0,30,313	0/0:4,0:4:12:0,12,120	0/0:4,0:4:12:0,12,129	0/0:2,0:2:3:0,3,45	0/0:1,0:1:3:0,3,32	0/0:4,0:4:6:0,6,89	0/0:5,0:5:9:0,9,121	0/0:2,0:2:6:0,6,63	0/0:4,0:4:6:0,6,89	0/0:15,0:15:24:0,24,345	0/0:29,0:29:87:0,87,972
chr0	141148505	.	C	T	3036.44	.	AC=37;AF=0.152;AN=244;BaseQRankSum=-0.668;DP=815;Dels=0.00;FS=1.820;HaplotypeScore=0.2083;InbreedingCoeff=0.6277;MLEAC=34;MLEAF=0.139;MQ=59.67;MQ0=0;MQRankSum=-0.950;QD=25.73;ReadPosRankSum=-2.672	GT:AD:DP:GQ:PL	0/0:49,0:49:99:0,147,1539	1/1:0,21:21:63:647,63,0	0/0:15,0:15:45:0,45,465	0/0:45,0:45:99:0,132,1359	0/0:20,0:20:54:0,54,567	0/0:10,0:10:27:0,27,292	0/0:10,0:10:30:0,30,304	0/0:2,0:2:6:0,6,65	0/0:3,0:3:9:0,9,100	0/0:13,0:13:36:0,36,390	0/0:1,0:1:3:0,3,32	0/0:10,0:10:30:0,30,306	0/0:10,0:10:30:0,30,309	./.:.:.:.:.	0/0:18,0:18:54:0,54,556	0/0:14,0:15:39:0,39,418	0/0:10,0:11:30:0,30,314	./.:.:.:.:.	0/0:9,0:9:21:0,21,246	1/1:0,3:3:6:74,6,0	0/0:1,0:1:3:0,3,37	1/1:0,13:13:33:369,33,0	1/1:0,10:10:30:306,30,0	0/0:17,0:17:51:0,51,519	0/0:1,0:1:3:0,3,32	0/0:11,0:11:33:0,33,340	0/0:9,0:9:27:0,27,277	0/0:1,0:1:3:0,3,32	0/0:1,0:1:3:0,3,32	0/0:13,0:13:39:0,39,397	0/0:3,0:3:9:0,9,96	0/0:4,0:4:12:0,12,133	0/0:14,0:14:42:0,42,422	0/0:6,0:6:18:0,18,195	0/0:14,0:14:42:0,42,431	0/0:2,0:2:6:0,6,66	0/0:14,0:14:42:0,42,431	0/0:8,0:8:24:0,24,248	0/0:11,0:11:30:0,30,324	./.:.:.:.:.	./.:.:.:.:.	0/0:11,0:11:33:0,33,342	0/0:21,0:21:63:0,63,628	0/0:13,0:13:33:0,33,373	1/1:0,12:12:36:369,36,0	0/0:15,0:15:45:0,45,470	0/0:13,0:13:39:0,39,393	./.:.:.:.:.	./.:.:.:.:.	0/0:7,0:7:18:0,18,204	0/0:1,0:1:3:0,3,29	0/0:2,0:2:6:0,6,63	0/0:6,0:6:18:0,18,185	0/0:3,0:3:9:0,9,89	0/0:5,0:5:15:0,15,161	0/0:1,0:1:3:0,3,33	0/0:4,0:4:12:0,12,119	0/0:5,0:5:15:0,15,148	0/0:1,0:1:3:0,3,32	0/0:6,0:6:18:0,18,186	0/0:3,0:3:9:0,9,95	0/0:4,0:4:12:0,12,130	0/0:6,0:6:18:0,18,185	0/0:4,0:4:12:0,12,118	0/0:5,0:5:15:0,15,153	0/0:11,0:11:30:0,30,322	0/0:2,0:2:6:0,6,61	0/0:8,0:8:24:0,24,246	0/0:1,0:1:3:0,3,31	./.:.:.:.:.	0/0:1,0:1:3:0,3,30	0/0:3,0:3:9:0,9,91	1/1:0,4:4:12:122,12,0	0/1:4,1:5:16:16,0,102	0/0:4,0:4:12:0,12,115	0/0:5,0:5:15:0,15,154	0/0:3,0:3:9:0,9,91	1/1:0,8:8:24:250,24,0	0/0:1,0:1:3:0,3,32	1/1:0,3:3:9:89,9,0	1/1:0,3:3:6:75,6,0	0/0:1,0:1:3:0,3,30	0/0:1,0:1:3:0,3,23	0/0:4,0:4:12:0,12,122	0/0:4,0:4:12:0,12,124	./.:.:.:.:.	0/0:3,0:3:9:0,9,92	./.:.:.:.:.	0/0:3,0:3:9:0,9,96	0/0:3,0:3:9:0,9,98	0/0:2,0:2:6:0,6,57	0/0:3,0:3:9:0,9,93	0/0:5,0:5:15:0,15,153	0/0:2,0:2:6:0,6,61	0/0:2,0:2:6:0,6,61	0/0:1,0:1:3:0,3,31	0/0:1,0:1:3:0,3,32	0/0:2,0:2:6:0,6,65	0/0:5,0:5:15:0,15,153	0/0:3,0:3:9:0,9,92	0/0:4,0:4:12:0,12,124	0/0:1,0:1:3:0,3,30	0/0:2,0:2:6:0,6,67	1/1:0,3:3:9:92,9,0	1/1:0,1:1:3:31,3,0	./.:.:.:.:.	./.:.:.:.:.	0/0:6,0:6:18:0,18,183	0/0:2,0:2:6:0,6,67	0/0:1,0:1:3:0,3,32	0/0:6,0:6:18:0,18,180	0/0:2,0:2:6:0,6,69	0/0:7,0:7:21:0,21,205	0/0:7,0:7:21:0,21,220	0/0:5,0:5:15:0,15,157	0/0:4,0:4:12:0,12,124	./.:.:.:.:.	0/0:2,0:2:6:0,6,55	0/0:4,0:4:12:0,12,120	1/1:0,5:5:15:156,15,0	0/0:3,0:3:9:0,9,89	0/0:8,0:8:24:0,24,247	1/1:0,5:5:15:149,15,0	1/1:0,2:2:6:62,6,0	0/0:2,0:2:6:0,6,59	1/1:0,9:9:27:278,27,0	1/1:0,4:4:12:124,12,0	1/1:0,5:5:15:149,15,0	1/1:0,2:2:6:65,6,0	./.:.:.:.:.	./.:.:.:.:.	0/0:2,0:2:6:0,6,63	./.:.:.:.:.	0/0:2,0:2:3:0,3,45	0/0:4,0:4:9:0,9,98	0/0:2,0:2:3:0,3,45	0/0:30,0:30:90:0,90,1021
chr0	141148700	.	A	T	4828.32	.	AC=64;AF=0.256;AN=250;BaseQRankSum=2.059;DP=832;Dels=0.00;FS=3.518;HaplotypeScore=0.1467;InbreedingCoeff=0.6588;MLEAC=58;MLEAF=0.232;MQ=59.13;MQ0=1;MQRankSum=-0.248;QD=26.68;ReadPosRankSum=1.340	GT:AD:DP:GQ:PL	0/0:45,0:45:99:0,135,1443	0/0:23,0:23:51:0,51,604	1/1:0,23:23:60:693,60,0	0/0:31,0:31:93:0,93,986	0/0:17,0:17:51:0,51,533	0/0:16,0:16:48:0,48,511	0/0:15,0:15:42:0,42,454	0/0:2,0:2:6:0,6,63	0/0:2,0:2:6:0,6,59	1/1:0,11:11:33:344,33,0	./.:.:.:.:.	0/0:22,0:22:66:0,66,688	1/1:0,19:19:57:587,57,0	0/0:1,0:1:3:0,3,32	0/0:15,0:15:39:0,39,434	0/0:12,0:12:36:0,36,381	0/0:13,0:13:39:0,39,413	0/0:1,0:1:3:0,3,31	0/0:3,0:3:6:0,6,77	0/0:2,0:2:6:0,6,61	./.:.:.:.:.	0/0:10,0:10:30:0,30,308	0/0:14,0:14:42:0,42,452	0/0:18,0:18:54:0,54,562	1/1:0,3:3:9:93,9,0	1/1:0,14:15:42:458,42,0	0/0:8,0:8:24:0,24,249	0/0:3,0:3:9:0,9,93	0/0:3,0:3:9:0,9,95	0/0:15,0:15:36:0,36,411	0/0:2,0:2:6:0,6,60	0/0:3,0:3:9:0,9,95	0/0:18,0:18:54:0,54,569	0/0:3,0:3:9:0,9,95	0/0:13,0:13:39:0,39,417	./.:.:.:.:.	0/0:23,0:23:69:0,69,728	0/0:4,0:4:9:0,9,93	1/1:0,9:9:27:283,27,0	0/0:2,0:2:6:0,6,63	0/0:1,0:1:3:0,3,36	0/0:13,0:13:36:0,36,386	0/0:20,0:20:60:0,60,644	0/0:14,0:14:42:0,42,436	0/0:15,0:15:45:0,45,483	1/1:0,19:19:45:531,45,0	1/1:0,12:12:36:393,36,0	0/0:1,0:1:3:0,3,35	0/0:2,0:2:6:0,6,65	0/0:9,0:9:15:0,15,197	0/0:1,0:1:3:0,3,33	0/0:2,0:2:6:0,6,68	1/1:0,7:7:15:184,15,0	1/1:0,3:3:9:100,9,0	0/0:4,0:4:12:0,12,123	0/0:1,0:1:3:0,3,32	0/0:8,0:8:24:0,24,245	0/0:7,0:7:21:0,21,226	0/0:3,0:3:9:0,9,95	0/0:2,0:2:6:0,6,62	1/1:0,3:3:9:98,9,0	1/1:0,3:3:9:95,9,0	0/0:11,0:11:33:0,33,357	1/1:0,3:3:9:97,9,0	1/1:0,4:4:12:123,12,0	0/0:6,0:6:15:0,15,173	0/0:2,0:2:6:0,6,65	0/0:4,0:4:12:0,12,129	0/0:2,0:2:6:0,6,62	./.:.:.:.:.	./.:.:.:.:.	1/1:0,1:1:3:32,3,0	0/0:4,0:4:12:0,12,121	0/0:3,0:3:9:0,9,95	0/0:2,0:2:6:0,6,63	0/0:1,0:1:3:0,3,30	0/0:1,0:1:3:0,3,29	./.:.:.:.:.	0/0:1,0:1:3:0,3,30	0/0:1,0:1:3:0,3,32	0/0:2,0:2:6:0,6,63	./.:.:.:.:.	1/1:0,4:4:9:92,9,0	0/0:4,0:4:12:0,12,133	0/0:5,0:5:15:0,15,155	1/1:0,1:1:3:22,3,0	1/1:0,2:2:6:64,6,0	0/0:3,0:3:9:0,9,92	1/1:0,2:2:6:66,6,0	1/1:0,3:3:9:95,9,0	1/1:0,2:2:6:62,6,0	1/1:0,1:1:3:32,3,0	./.:.:.:.:.	./.:.:.:.:.	1/1:0,1:1:3:30,3,0	0/1:1,1:2:25:26,0,25	0/1:2,2:4:53:53,0,55	0/0:5,0:5:15:0,15,159	0/0:3,0:3:9:0,9,94	0/0:3,0:3:9:0,9,95	0/0:1,0:1:3:0,3,32	1/1:0,1:1:3:30,3,0	1/1:0,3:3:9:94,9,0	0/0:6,0:6:18:0,18,178	0/0:3,0:3:6:0,6,65	0/0:2,0:2:6:0,6,61	0/0:4,0:4:12:0,12,120	0/0:11,0:11:33:0,33,351	./.:.:.:.:.	0/0:6,0:6:18:0,18,186	0/0:8,0:8:21:0,21,232	./.:.:.:.:.	0/0:10,0:10:30:0,30,313	0/0:3,0:3:9:0,9,92	1/1:0,5:5:15:164,15,0	0/0:3,0:3:9:0,9,97	1/1:0,2:2:6:67,6,0	0/0:2,0:2:6:0,6,67	0/0:1,0:1:3:0,3,31	0/0:5,0:5:15:0,15,155	0/0:7,0:7:21:0,21,227	0/0:8,0:8:24:0,24,247	0/0:8,0:8:24:0,24,251	0/0:3,0:3:9:0,9,94	0/0:1,0:1:3:0,3,31	0/0:5,0:5:15:0,15,159	0/0:1,0:1:3:0,3,31	0/0:1,0:1:3:0,3,32	0/0:2,0:2:6:0,6,65	1/1:0,2:2:3:45,3,0	./.:.:.:.:.	0/0:2,0:2:6:0,6,64	1/1:0,3:3:6:76,6,0	1/1:0,3:3:6:75,6,0	0/0:1,0:1:3:0,3,32	1/1:0,5:5:9:121,9,0	0/0:22,0:22:66:0,66,749
chr0	141150332	.	T	C	3703.02	.	AC=55;AF=0.248;AN=222;BaseQRankSum=4.770;DP=525;Dels=0.00;FS=0.000;HaplotypeScore=0.1444;InbreedingCoeff=0.6354;MLEAC=52;MLEAF=0.234;MQ=59.70;MQ0=0;MQRankSum=-0.530;QD=25.90;ReadPosRankSum=0.650	GT:AD:DP:GQ:PL	0/0:19,0:19:48:0,48,550	0/0:12,0:12:36:0,36,376	1/1:0,23:23:60:659,60,0	0/0:21,0:21:63:0,63,642	0/0:8,0:8:24:0,24,250	0/0:1,0:1:3:0,3,30	0/0:3,0:3:9:0,9,90	0/0:1,0:1:3:0,3,32	0/0:1,0:1:3:0,3,32	1/1:0,10:10:30:315,30,0	./.:.:.:.:.	0/0:8,0:8:24:0,24,252	1/1:0,10:10:30:323,30,0	0/0:1,0:1:3:0,3,32	0/0:10,0:10:24:0,24,277	0/0:4,0:4:12:0,12,121	0/0:8,0:8:21:0,21,227	./.:.:.:.:.	0/0:1,0:1:3:0,3,32	0/0:1,0:1:3:0,3,25	0/0:1,0:1:3:0,3,31	0/0:2,0:2:6:0,6,65	0/0:5,0:5:15:0,15,147	0/0:11,0:11:33:0,33,343	./.:.:.:.:.	1/1:0,11:11:33:351,33,0	0/0:8,0:8:24:0,24,252	./.:.:.:.:.	./.:.:.:.:.	0/0:1,0:1:3:0,3,32	./.:.:.:.:.	./.:.:.:.:.	0/0:9,0:9:24:0,24,252	0/0:3,0:3:9:0,9,87	0/0:7,0:7:21:0,21,226	0/0:2,0:2:6:0,6,63	0/0:9,0:9:27:0,27,276	0/0:5,0:5:15:0,15,153	1/1:0,7:7:18:202,18,0	0/0:1,0:1:3:0,3,33	0/0:3,0:3:6:0,6,67	0/0:4,0:5:12:0,12,116	0/0:19,0:19:54:0,54,574	0/0:5,0:5:15:0,15,154	0/0:9,0:9:27:0,27,289	1/1:0,14:14:36:400,36,0	1/1:0,3:3:9:97,9,0	./.:.:.:.:.	./.:.:.:.:.	0/0:7,0:7:21:0,21,216	./.:.:.:.:.	0/0:3,0:3:9:0,9,92	1/1:0,5:5:15:159,15,0	./.:.:.:.:.	0/0:3,0:3:9:0,9,95	./.:.:.:.:.	0/0:3,0:3:9:0,9,86	0/0:7,0:7:21:0,21,216	0/0:2,0:2:6:0,6,63	0/0:2,0:2:6:0,6,64	1/1:0,3:3:9:97,9,0	1/1:0,1:1:3:33,3,0	./.:.:.:.:.	1/1:0,1:1:3:32,3,0	1/1:0,6:6:18:191,18,0	0/0:4,0:4:12:0,12,126	0/0:2,0:2:6:0,6,62	0/0:4,0:4:12:0,12,120	0/0:1,0:1:3:0,3,33	./.:.:.:.:.	0/0:1,0:1:3:0,3,31	1/1:0,3:3:6:77,6,0	0/0:4,0:4:12:0,12,124	0/0:5,0:5:15:0,15,154	0/0:2,0:2:6:0,6,61	./.:.:.:.:.	0/0:1,0:1:3:0,3,32	0/0:2,0:2:6:0,6,62	./.:.:.:.:.	0/0:5,0:5:15:0,15,149	0/0:1,0:1:3:0,3,31	0/0:2,0:2:6:0,6,61	1/1:0,4:4:12:132,12,0	0/0:3,0:3:9:0,9,95	0/0:3,0:3:9:0,9,92	1/1:0,2:2:6:62,6,0	./.:.:.:.:.	0/0:2,0:2:6:0,6,59	1/1:0,3:3:9:95,9,0	1/1:0,1:1:3:32,3,0	1/1:0,1:1:3:32,3,0	1/1:0,1:1:3:32,3,0	1/1:0,6:6:15:173,15,0	1/1:0,1:1:3:32,3,0	1/1:0,2:2:6:64,6,0	0/0:1,0:1:3:0,3,31	0/0:4,0:4:12:0,12,126	./.:.:.:.:.	0/0:1,0:1:3:0,3,31	./.:.:.:.:.	0/0:5,0:5:15:0,15,157	./.:.:.:.:.	0/1:1,1:2:25:26,0,25	0/0:3,0:3:9:0,9,92	./.:.:.:.:.	0/0:5,0:5:15:0,15,153	0/0:3,0:3:9:0,9,95	0/0:3,0:3:6:0,6,61	0/0:2,0:2:6:0,6,62	./.:.:.:.:.	0/0:4,0:4:12:0,12,128	0/0:2,0:2:6:0,6,63	0/0:9,0:9:24:0,24,242	0/0:2,0:2:6:0,6,60	1/1:0,3:3:9:101,9,0	0/0:3,0:3:6:0,6,61	./.:.:.:.:.	./.:.:.:.:.	0/0:5,0:5:12:0,12,137	0/0:2,0:2:6:0,6,61	./.:.:.:.:.	0/0:4,0:4:12:0,12,126	0/0:7,0:7:18:0,18,204	0/0:4,0:4:9:0,9,96	0/0:4,0:4:9:0,9,109	0/0:6,0:6:12:0,12,154	0/0:2,0:2:6:0,6,63	0/0:2,0:2:3:0,3,45	0/0:2,0:2:6:0,6,63	1/1:0,2:2:3:45,3,0	1/1:0,6:7:12:141,12,0	./.:.:.:.:.	0/0:1,0:1:3:0,3,32	1/1:0,6:6:9:109,9,0	0/0:3,0:3:6:0,6,75	1/1:0,5:5:9:122,9,0	0/0:19,0:19:57:0,57,661
chr0	141151491	.	G	A	1041.6	.	AC=14;AF=0.053;AN=264;BaseQRankSum=0.392;DP=1095;Dels=0.00;FS=12.436;HaplotypeScore=0.1418;InbreedingCoeff=0.4799;MLEAC=10;MLEAF=0.038;MQ=59.63;MQ0=0;MQRankSum=0.070;QD=25.40;ReadPosRankSum=-0.695	GT:AD:DP:GQ:PL	0/0:86,0:86:99:0,259,2634	0/0:24,0:24:69:0,69,728	0/0:12,0:12:33:0,33,352	0/0:46,0:46:99:0,138,1399	0/0:18,0:18:51:0,51,515	0/0:27,0:27:81:0,81,820	0/0:26,0:26:75:0,75,752	0/0:5,0:5:15:0,15,162	0/0:4,0:4:12:0,12,126	0/0:22,0:22:66:0,66,675	0/0:7,0:7:21:0,21,220	0/0:18,0:18:51:0,51,528	1/1:0,11:11:30:321,30,0	0/0:5,0:5:15:0,15,154	0/0:17,0:17:51:0,51,510	0/0:18,0:18:51:0,51,531	0/0:32,0:32:87:0,87,925	0/0:13,0:13:39:0,39,398	0/0:8,0:8:24:0,24,240	0/0:15,0:15:45:0,45,447	0/0:3,0:3:9:0,9,97	0/0:15,0:15:42:0,42,442	0/0:12,0:12:36:0,36,373	0/0:20,0:20:54:0,54,575	0/0:5,0:5:15:0,15,157	0/0:14,0:14:42:0,42,436	0/0:10,0:10:30:0,30,296	0/0:8,0:8:24:0,24,261	0/0:3,0:3:9:0,9,97	0/0:26,0:26:78:0,78,794	0/0:3,0:3:9:0,9,95	0/0:4,0:4:12:0,12,124	0/0:26,0:26:72:0,72,745	0/0:1,0:1:3:0,3,32	0/0:18,0:18:51:0,51,520	0/0:5,0:5:15:0,15,165	0/0:20,0:20:57:0,57,576	0/0:11,0:11:30:0,30,322	1/1:0,19:19:57:581,57,0	0/0:4,0:4:12:0,12,124	0/0:4,0:4:12:0,12,126	0/0:14,0:14:39:0,39,408	0/0:9,0:9:24:0,24,255	0/0:13,0:13:39:0,39,395	0/0:23,0:23:69:0,69,700	0/0:22,0:22:63:0,63,656	0/0:9,0:9:27:0,27,282	0/0:8,0:8:21:0,21,216	0/0:2,0:2:6:0,6,61	0/0:8,0:8:24:0,24,245	0/0:1,0:1:3:0,3,31	0/0:2,0:2:6:0,6,63	0/0:1,0:1:3:0,3,30	0/0:7,0:7:21:0,21,206	0/0:7,0:7:18:0,18,200	0/0:6,0:6:18:0,18,184	0/0:5,0:5:15:0,15,147	0/0:8,0:8:24:0,24,242	0/0:2,0:2:6:0,6,63	0/0:2,0:2:6:0,6,61	1/1:0,1:1:3:29,3,0	1/1:0,1:1:3:30,3,0	0/0:4,0:4:12:0,12,115	0/0:2,0:2:6:0,6,65	0/0:3,0:3:6:0,6,74	0/0:3,0:3:9:0,9,93	0/0:2,0:2:6:0,6,61	0/0:3,0:3:9:0,9,95	0/0:2,0:2:6:0,6,59	0/0:3,0:3:9:0,9,92	0/0:2,0:2:6:0,6,57	0/0:5,0:5:15:0,15,155	0/0:3,0:3:9:0,9,94	0/0:6,0:6:18:0,18,178	0/0:7,0:7:21:0,21,206	0/0:1,0:1:3:0,3,33	0/0:2,0:2:6:0,6,61	0/0:2,0:2:6:0,6,60	./.:.:.:.:.	0/0:2,0:2:6:0,6,61	0/0:2,0:2:6:0,6,59	0/0:1,0:1:3:0,3,31	0/0:2,0:2:6:0,6,63	0/0:3,0:3:9:0,9,88	0/0:4,0:4:12:0,12,124	0/0:5,0:5:15:0,15,144	0/0:2,0:2:6:0,6,59	0/0:6,0:6:18:0,18,185	0/0:6,0:6:18:0,18,185	0/0:3,0:3:9:0,9,94	0/0:2,0:2:6:0,6,62	1/1:0,3:3:9:90,9,0	0/0:2,0:2:6:0,6,61	./.:.:.:.:.	0/0:2,0:2:6:0,6,63	./.:.:.:.:.	0/0:4,0:4:12:0,12,122	0/0:1,0:1:3:0,3,31	0/0:4,0:4:12:0,12,122	0/0:3,0:3:9:0,9,89	0/0:4,0:4:12:0,12,130	0/0:1,0:1:3:0,3,32	1/1:0,3:3:9:92,9,0	0/0:4,0:4:12:0,12,120	0/0:6,0:6:18:0,18,182	0/0:8,0:8:24:0,24,247	0/0:4,0:4:12:0,12,126	0/0:7,0:7:21:0,21,214	0/0:4,0:4:12:0,12,128	0/0:10,0:10:24:0,24,274	0/0:9,0:9:27:0,27,270	0/0:4,0:4:12:0,12,131	0/0:7,0:7:21:0,21,216	0/0:5,0:5:15:0,15,153	1/1:0,3:3:9:93,9,0	0/0:5,0:5:15:0,15,157	0/0:3,0:3:9:0,9,94	0/0:5,0:5:15:0,15,144	0/0:2,0:2:6:0,6,63	0/0:6,0:6:18:0,18,180	0/0:2,0:2:6:0,6,62	0/0:5,0:5:15:0,15,156	0/0:5,0:5:15:0,15,151	0/0:5,0:5:15:0,15,149	0/0:9,0:9:27:0,27,267	0/0:11,0:11:33:0,33,329	0/0:3,0:3:9:0,9,92	0/0:4,0:4:12:0,12,124	0/0:3,0:3:9:0,9,97	./.:.:.:.:.	./.:.:.:.:.	0/0:2,0:2:3:0,3,45	0/0:7,0:7:12:0,12,165	0/0:4,0:4:9:0,9,105	0/0:8,0:8:12:0,12,164	0/0:6,0:6:12:0,12,149	0/0:18,0:18:54:0,54,584
chr0	141151740	.	G	C	5578.45	.	AC=62;AF=0.233;AN=266;BaseQRankSum=-1.593;DP=1240;Dels=0.00;FS=13.096;HaplotypeScore=0.1063;InbreedingCoeff=0.7211;MLEAC=57;MLEAF=0.214;MQ=59.68;MQ0=0;MQRankSum=0.785;QD=25.24;ReadPosRankSum=-0.357	GT:AD:DP:GQ:PL	0/0:82,0:82:99:0,247,2508	0/0:34,0:36:93:0,93,999	1/1:0,13:13:36:378,36,0	0/0:45,0:45:99:0,135,1377	0/0:20,0:20:54:0,54,571	0/0:29,0:29:84:0,84,887	0/0:27,0:27:81:0,81,822	0/0:6,0:6:18:0,18,190	0/0:2,0:2:6:0,6,59	1/1:0,21:21:63:643,63,0	1/1:0,3:3:9:89,9,0	0/0:27,0:27:72:0,72,785	1/1:0,18:18:54:543,54,0	0/0:3,0:3:9:0,9,92	0/0:10,0:10:30:0,30,314	0/0:25,0:25:75:0,75,765	0/0:34,0:34:99:0,99,1019	0/0:10,0:10:24:0,24,238	0/0:12,0:12:36:0,36,362	0/0:15,0:15:42:0,42,446	0/0:7,0:7:21:0,21,206	0/0:25,0:25:72:0,72,741	0/0:30,0:30:87:0,87,915	0/0:16,0:16:48:0,48,480	1/1:0,3:3:9:95,9,0	1/1:0,17:17:51:510,51,0	0/0:12,0:12:36:0,36,372	0/0:4,0:4:12:0,12,122	0/0:5,0:5:15:0,15,157	0/0:33,0:33:93:0,93,970	0/0:10,0:10:30:0,30,300	0/0:4,0:4:12:0,12,125	0/0:33,0:33:99:0,99,1022	0/0:1,0:1:3:0,3,32	0/0:18,0:18:54:0,54,545	0/0:7,0:7:21:0,21,216	0/0:14,0:14:36:0,36,398	0/0:11,0:11:33:0,33,331	1/1:0,17:17:48:491,48,0	0/0:3,0:3:9:0,9,93	0/0:1,0:1:3:0,3,30	0/0:20,0:20:51:0,51,564	0/0:28,0:28:60:0,60,710	0/0:23,0:23:66:0,66,691	0/0:21,0:21:63:0,63,654	1/1:0,22:22:57:574,57,0	1/1:0,5:5:15:154,15,0	0/0:5,0:5:12:0,12,129	0/0:3,0:3:6:0,6,73	0/0:15,0:15:45:0,45,474	0/0:1,0:1:3:0,3,32	0/0:3,0:3:6:0,6,77	1/1:0,10:10:21:258,21,0	1/1:0,2:2:6:60,6,0	0/0:10,0:10:30:0,30,308	0/0:7,0:7:21:0,21,209	0/0:3,0:3:9:0,9,96	0/0:6,0:6:18:0,18,183	0/0:3,0:3:9:0,9,93	0/0:8,0:8:24:0,24,237	1/1:0,2:2:6:59,6,0	1/1:0,2:2:6:62,6,0	0/0:4,0:4:12:0,12,122	1/1:0,4:4:12:125,12,0	1/1:0,5:5:15:154,15,0	0/0:3,0:3:9:0,9,90	0/0:6,0:6:18:0,18,185	0/0:5,0:5:15:0,15,158	0/0:4,0:4:12:0,12,118	0/0:5,0:5:15:0,15,149	0/0:1,0:1:3:0,3,31	1/1:0,4:4:12:124,12,0	0/0:1,0:1:3:0,3,30	0/0:4,0:4:9:0,9,94	0/0:2,0:2:6:0,6,59	0/0:3,0:3:9:0,9,89	0/0:3,0:3:9:0,9,92	0/0:4,0:4:12:0,12,116	0/0:3,0:3:9:0,9,94	0/0:5,0:5:12:0,12,136	0/0:1,0:1:3:0,3,28	0/0:4,0:4:12:0,12,124	./.:.:.:.:.	0/0:3,0:3:9:0,9,89	0/0:2,0:2:6:0,6,60	0/1:1,2:3:18:46,0,18	1/1:0,3:3:9:95,9,0	0/0:3,0:3:9:0,9,80	1/1:0,3:3:9:91,9,0	1/1:0,4:4:12:121,12,0	1/1:0,2:2:6:55,6,0	1/1:0,7:7:21:214,21,0	1/1:0,4:4:12:122,12,0	1/1:0,1:1:3:30,3,0	1/1:0,2:2:6:63,6,0	0/0:4,0:4:12:0,12,114	0/1:2,3:5:50:77,0,50	0/0:3,0:3:6:0,6,61	0/0:5,0:5:15:0,15,153	0/0:1,0:1:3:0,3,29	0/0:10,0:10:27:0,27,279	1/1:0,5:5:15:153,15,0	0/1:1,3:4:18:82,0,18	0/0:8,0:8:24:0,24,245	0/0:1,0:1:3:0,3,31	0/0:2,0:2:6:0,6,61	0/0:5,0:5:15:0,15,157	0/0:11,0:11:30:0,30,323	0/0:4,0:4:12:0,12,111	0/0:10,0:10:30:0,30,296	0/0:7,0:7:18:0,18,199	0/0:4,0:4:12:0,12,114	0/0:10,0:10:30:0,30,310	0/0:6,0:6:18:0,18,168	1/1:0,9:9:21:244,21,0	0/0:5,0:5:15:0,15,153	1/1:0,2:2:6:65,6,0	0/0:6,0:6:18:0,18,178	0/0:3,0:3:9:0,9,93	0/0:7,0:7:18:0,18,205	0/0:8,0:8:24:0,24,246	0/0:9,0:9:27:0,27,269	0/0:5,0:5:15:0,15,151	0/0:3,0:3:9:0,9,92	0/0:12,0:12:36:0,36,355	0/0:6,0:6:18:0,18,186	./.:.:.:.:.	0/0:2,0:2:6:0,6,57	0/0:1,0:1:3:0,3,31	./.:.:.:.:.	./.:.:.:.:.	0/0:4,0:4:6:0,6,89	0/1:4,3:7:63:63,0,77	1/1:0,4:4:9:104,9,0	0/0:2,0:2:6:0,6,61	1/1:0,8:8:12:179,12,0	0/0:16,0:16:48:0,48,512
chr0	141152279	.	A	G	4975.03	.	AC=61;AF=0.233;AN=262;BaseQRankSum=-1.328;DP=1241;Dels=0.00;FS=0.289;HaplotypeScore=0.1851;InbreedingCoeff=0.7024;MLEAC=57;MLEAF=0.218;MQ=52.46;MQ0=64;MQRankSum=1.559;QD=22.01;ReadPosRankSum=-1.565	GT:AD:DP:GQ:PL	0/0:66,0:66:99:0,199,2132	0/0:25,4:29:75:0,75,782	1/1:0,21:21:42:436,42,0	0/0:47,0:55:99:0,141,1446	0/0:19,0:19:48:0,48,501	0/0:20,0:25:54:0,54,590	0/0:26,4:30:72:0,72,766	0/0:4,0:4:12:0,12,121	0/0:3,0:3:6:0,6,67	1/1:0,26:26:66:677,66,0	./.:.:.:.:.	0/0:14,0:17:42:0,42,438	1/1:3,11:14:33:340,33,0	./.:.:.:.:.	0/0:17,4:21:48:0,48,515	0/0:34,4:38:99:0,102,1055	0/0:27,0:27:72:0,72,777	0/0:3,0:3:9:0,9,95	0/0:10,0:14:30:0,30,308	0/0:15,1:16:45:0,45,463	0/0:5,0:5:15:0,15,161	0/0:22,4:26:60:0,60,648	0/0:30,0:30:81:0,81,837	0/0:21,1:26:63:0,63,657	./.:.:.:.:.	1/1:0,14:14:27:264,27,0	0/0:13,2:15:39:0,39,400	0/0:5,0:5:15:0,15,158	0/0:2,0:2:6:0,6,66	0/0:34,0:38:99:0,102,1040	0/0:7,0:7:21:0,21,220	0/0:1,0:1:3:0,3,31	0/0:36,2:38:99:0,108,1097	0/0:4,0:4:12:0,12,130	0/0:15,0:15:39:0,39,404	0/0:2,0:2:6:0,6,59	0/0:18,0:18:45:0,45,483	0/0:22,0:22:54:0,54,572	1/1:0,17:19:51:517,51,0	0/0:1,0:1:3:0,3,31	0/0:1,0:1:3:0,3,33	0/0:11,2:13:33:0,33,340	0/0:19,5:24:48:0,48,540	0/0:21,3:24:60:0,60,614	0/0:17,1:18:51:0,51,532	1/1:0,20:21:60:616,60,0	1/1:0,10:10:21:232,21,0	0/0:2,0:2:6:0,6,61	0/0:1,1:2:3:0,3,30	0/0:11,0:11:27:0,27,274	0/0:2,0:2:6:0,6,59	0/0:4,0:4:12:0,12,124	1/1:2,2:4:6:62,6,0	1/1:0,1:1:3:31,3,0	0/0:9,0:9:27:0,27,272	0/0:7,0:7:21:0,21,213	0/0:1,0:1:3:0,3,32	0/0:4,1:5:12:0,12,126	0/0:1,0:1:3:0,3,31	0/0:7,0:7:21:0,21,216	1/1:0,4:4:12:128,12,0	1/1:0,5:5:15:154,15,0	0/0:8,2:10:24:0,24,250	1/1:0,2:2:6:63,6,0	1/1:0,3:3:9:92,9,0	0/0:3,0:4:9:0,9,95	0/0:4,0:4:6:0,6,59	0/0:5,1:6:15:0,15,141	0/0:6,1:7:15:0,15,168	0/0:8,0:8:24:0,24,250	0/0:6,0:6:18:0,18,187	1/1:0,7:7:15:170,15,0	0/0:2,0:2:6:0,6,63	0/0:2,1:3:6:0,6,59	0/0:7,0:7:18:0,18,206	0/0:6,0:6:15:0,15,158	0/0:2,0:2:3:0,3,45	0/0:1,0:1:3:0,3,31	0/0:6,0:6:18:0,18,185	0/0:3,0:3:6:0,6,64	0/0:5,1:6:12:0,12,143	0/0:5,0:5:12:0,12,118	1/1:0,3:3:9:97,9,0	0/0:1,0:1:3:0,3,30	0/0:2,0:2:6:0,6,65	1/1:0,4:4:12:134,12,0	1/1:0,4:4:12:120,12,0	0/0:4,0:4:9:0,9,92	1/1:0,4:4:12:122,12,0	1/1:0,3:3:9:89,9,0	1/1:0,5:5:9:96,9,0	1/1:0,3:3:9:95,9,0	1/1:0,4:4:12:119,12,0	1/1:0,4:4:12:124,12,0	1/1:0,2:2:3:31,3,0	0/0:3,0:3:9:0,9,94	0/1:1,1:2:16:16,0,27	0/0:5,0:5:15:0,15,148	0/0:4,1:5:12:0,12,126	0/0:1,0:1:3:0,3,32	0/0:3,0:3:9:0,9,93	1/1:0,5:5:15:145,15,0	0/1:4,3:7:78:80,0,78	0/0:3,0:3:9:0,9,94	0/0:2,0:2:6:0,6,63	0/0:1,2:3:3:0,3,31	0/0:2,0:2:6:0,6,63	0/0:2,1:3:6:0,6,64	0/0:5,0:5:15:0,15,158	0/0:9,4:13:27:0,27,283	0/0:5,2:7:15:0,15,151	0/0:5,0:5:15:0,15,158	0/0:12,1:13:33:0,33,354	0/0:8,1:9:24:0,24,245	1/1:0,4:6:12:120,12,0	0/0:6,0:8:15:0,15,171	1/1:0,5:5:12:122,12,0	0/0:2,1:3:6:0,6,63	0/0:4,0:4:12:0,12,124	0/0:7,0:7:21:0,21,224	0/0:2,0:2:6:0,6,53	0/0:4,0:6:12:0,12,124	0/0:6,1:7:18:0,18,182	0/0:5,0:5:12:0,12,126	0/0:8,1:9:21:0,21,225	0/0:6,2:8:18:0,18,185	0/0:2,2:4:6:0,6,65	0/0:7,0:7:12:0,12,152	0/0:2,0:2:6:0,6,61	1/1:0,2:2:3:45,3,0	./.:.:.:.:.	./.:.:.:.:.	0/1:3,5:8:63:77,0,63	./.:.:.:.:.	0/0:2,0:4:3:0,3,31	1/1:0,4:4:6:89,6,0	0/0:9,0:9:27:0,27,313
chr0	141154240	.	G	A	493.77	.	AC=15;AF=0.059;AN=254;BaseQRankSum=1.442;DP=684;Dels=0.00;FS=0.816;HaplotypeScore=0.0990;InbreedingCoeff=0.3820;MLEAC=10;MLEAF=0.039;MQ=59.89;MQ0=0;MQRankSum=0.074;QD=20.57;ReadPosRankSum=-0.905	GT:AD:DP:GQ:PL	0/0:35,0:35:99:0,102,1103	0/0:18,0:18:54:0,54,565	0/0:15,0:15:45:0,45,469	0/0:19,0:19:57:0,57,593	0/0:10,0:10:30:0,30,309	0/0:4,0:4:12:0,12,120	0/0:12,0:12:33:0,33,351	0/0:3,0:3:9:0,9,92	0/0:3,0:3:9:0,9,96	0/0:13,0:13:39:0,39,407	0/0:3,0:3:9:0,9,97	0/0:10,0:10:24:0,24,261	0/0:11,0:11:33:0,33,338	0/0:3,0:3:9:0,9,93	0/0:17,0:17:51:0,51,516	0/0:14,0:14:42:0,42,437	0/0:8,0:8:24:0,24,237	0/0:1,0:1:3:0,3,33	0/0:5,0:5:15:0,15,160	0/0:6,0:6:15:0,15,171	0/0:3,0:3:9:0,9,89	0/0:9,0:9:27:0,27,275	0/0:5,0:5:15:0,15,153	0/0:18,0:18:54:0,54,541	1/1:0,3:3:9:98,9,0	0/0:14,0:14:42:0,42,424	0/0:8,0:8:21:0,21,233	0/0:4,0:4:12:0,12,132	0/0:6,0:6:18:0,18,184	0/0:12,0:12:36:0,36,366	0/0:2,0:2:6:0,6,55	0/0:6,0:6:18:0,18,187	0/0:10,0:10:30:0,30,296	0/0:9,0:9:27:0,27,292	0/0:7,0:7:21:0,21,210	0/0:3,0:3:9:0,9,86	0/0:17,0:17:51:0,51,520	0/0:8,0:8:24:0,24,244	0/0:3,0:3:6:0,6,60	./.:.:.:.:.	0/0:1,0:1:3:0,3,32	0/0:5,0:5:15:0,15,152	0/0:11,0:11:33:0,33,335	0/0:9,0:9:27:0,27,279	0/0:7,0:7:21:0,21,207	0/0:4,0:4:12:0,12,128	0/0:6,0:6:18:0,18,188	0/0:5,0:5:15:0,15,149	0/0:2,0:2:6:0,6,59	0/0:5,0:5:15:0,15,156	./.:.:.:.:.	0/0:3,0:3:9:0,9,95	0/0:8,0:8:24:0,24,252	1/1:0,3:3:9:93,9,0	0/0:4,0:4:12:0,12,120	0/0:4,0:4:12:0,12,121	0/0:5,0:5:12:0,12,140	./.:.:.:.:.	0/0:3,0:3:9:0,9,93	0/0:1,0:1:3:0,3,32	0/0:2,0:2:3:0,3,29	./.:.:.:.:.	0/0:4,0:4:12:0,12,120	1/1:0,3:3:9:97,9,0	1/1:0,4:4:12:124,12,0	0/0:5,0:5:15:0,15,156	0/0:2,0:2:6:0,6,63	0/0:6,0:6:18:0,18,189	0/0:3,0:3:9:0,9,89	0/0:4,0:4:12:0,12,127	0/0:3,0:3:9:0,9,91	0/0:1,0:1:3:0,3,32	0/0:3,0:3:9:0,9,95	0/0:2,0:2:6:0,6,60	0/0:2,0:2:6:0,6,67	0/0:2,0:2:6:0,6,63	0/0:2,0:2:6:0,6,63	0/0:1,0:1:3:0,3,33	0/0:1,0:1:3:0,3,32	0/0:2,0:2:6:0,6,61	./.:.:.:.:.	./.:.:.:.:.	0/0:4,0:4:12:0,12,125	0/0:2,0:2:6:0,6,58	0/0:6,0:6:18:0,18,183	1/1:0,2:2:6:64,6,0	0/0:2,0:2:6:0,6,60	0/0:9,0:9:27:0,27,291	0/0:5,0:5:15:0,15,154	0/0:3,0:3:9:0,9,83	0/0:4,0:4:12:0,12,123	0/0:1,0:1:3:0,3,32	1/1:0,3:3:9:96,9,0	0/0:2,0:2:6:0,6,61	1/1:0,3:3:9:95,9,0	0/0:4,0:4:12:0,12,126	0/1:2,1:3:22:22,0,55	./.:.:.:.:.	0/0:1,0:1:3:0,3,32	0/0:2,0:2:6:0,6,65	0/0:7,0:7:21:0,21,219	0/0:1,0:1:3:0,3,33	0/0:2,0:2:6:0,6,59	0/0:4,0:4:12:0,12,122	0/0:1,0:1:3:0,3,32	0/0:5,0:5:15:0,15,151	0/0:5,0:5:15:0,15,154	0/0:3,0:3:9:0,9,95	0/0:5,0:5:15:0,15,162	0/0:1,0:1:3:0,3,29	0/0:4,0:4:12:0,12,123	0/0:5,0:5:15:0,15,164	0/0:7,0:7:21:0,21,217	0/0:2,0:2:6:0,6,61	0/0:5,0:5:12:0,12,136	0/0:1,0:1:3:0,3,32	0/0:1,0:1:3:0,3,32	0/0:5,0:5:15:0,15,158	0/0:1,0:1:3:0,3,32	0/0:1,0:1:3:0,3,33	0/0:3,0:3:9:0,9,95	0/0:3,0:3:9:0,9,95	0/0:6,0:6:18:0,18,179	./.:.:.:.:.	./.:.:.:.:.	0/0:2,0:2:6:0,6,62	0/0:2,0:2:6:0,6,65	0/0:1,0:1:3:0,3,32	./.:.:.:.:.	0/0:6,0:6:9:0,9,134	0/0:2,0:2:6:0,6,62	0/0:5,0:5:9:0,9,121	0/0:4,0:4:6:0,6,89	0/0:7,0:7:12:0,12,166	0/0:2,0:2:3:0,3,31	0/0:3,0:3:6:0,6,73	0/0:21,0:21:63:0,63,674
chr0	141155675	.	A	G	6110.38	.	AC=68;AF=0.252;AN=270;BaseQRankSum=1.286;DP=1133;Dels=0.00;FS=2.653;HaplotypeScore=0.1022;InbreedingCoeff=0.7192;MLEAC=61;MLEAF=0.226;MQ=59.82;MQ0=0;MQRankSum=1.185;QD=24.44;ReadPosRankSum=-0.511	GT:AD:DP:GQ:PL	0/0:56,0:56:99:0,168,1820	0/0:26,0:26:72:0,72,773	1/1:0,31:31:84:922,84,0	0/0:38,0:38:99:0,114,1183	0/0:20,0:20:51:0,51,576	0/0:14,0:14:42:0,42,430	0/0:16,0:16:48:0,48,494	0/0:2,0:2:6:0,6,65	0/0:2,0:2:6:0,6,63	1/1:0,18:18:51:543,51,0	1/1:0,2:2:6:64,6,0	0/0:17,0:17:45:0,45,498	1/1:0,11:11:33:353,33,0	./.:.:.:.:.	0/0:14,0:14:30:0,30,363	0/0:27,0:27:81:0,81,825	0/0:20,0:20:60:0,60,612	0/0:4,0:4:12:0,12,124	0/0:19,0:19:51:0,51,555	0/0:17,0:17:48:0,48,502	0/1:5,1:6:16:16,0,135	0/0:35,0:35:99:0,105,1062	0/0:24,0:24:69:0,69,734	0/0:18,0:18:54:0,54,539	1/1:0,4:4:12:128,12,0	1/1:0,15:15:42:459,42,0	0/0:12,0:12:36:0,36,375	0/0:1,0:1:3:0,3,25	0/0:3,0:3:9:0,9,97	0/0:23,0:23:63:0,63,667	0/0:7,0:7:21:0,21,216	0/0:3,0:3:9:0,9,97	0/0:18,0:18:54:0,54,564	0/0:5,0:5:15:0,15,157	0/0:17,0:17:51:0,51,526	0/0:5,0:5:15:0,15,147	0/0:21,0:21:57:0,57,625	0/0:17,0:17:51:0,51,545	1/1:0,16:16:45:482,45,0	0/0:2,0:2:6:0,6,67	0/0:7,0:7:21:0,21,236	0/0:13,0:13:33:0,33,373	0/0:21,0:21:63:0,63,648	0/0:19,0:19:54:0,54,563	0/0:17,0:17:51:0,51,523	1/1:0,22:22:66:684,66,0	1/1:0,16:16:45:488,45,0	0/0:5,0:5:15:0,15,156	0/0:1,0:1:3:0,3,32	0/0:8,0:8:24:0,24,250	0/0:1,0:1:3:0,3,32	0/0:4,0:4:12:0,12,124	1/1:0,9:9:27:289,27,0	1/1:0,2:2:6:67,6,0	0/0:7,0:7:21:0,21,217	0/0:5,0:5:15:0,15,160	0/0:7,0:7:18:0,18,198	0/0:12,0:12:33:0,33,358	0/0:2,0:2:6:0,6,59	0/0:6,0:6:18:0,18,185	1/1:0,4:4:12:130,12,0	1/1:0,4:4:12:124,12,0	0/0:10,0:10:30:0,30,311	1/1:0,4:4:12:124,12,0	1/1:0,4:4:12:124,12,0	0/0:3,0:3:9:0,9,95	0/0:4,0:4:12:0,12,128	0/0:3,0:3:9:0,9,97	0/0:6,0:6:18:0,18,185	0/0:5,0:5:15:0,15,153	0/0:3,0:3:9:0,9,98	1/1:0,2:2:6:69,6,0	0/0:2,0:2:6:0,6,62	0/0:2,0:2:6:0,6,57	0/0:7,0:7:21:0,21,223	0/0:1,0:1:3:0,3,30	0/0:4,0:4:12:0,12,127	0/0:7,0:7:21:0,21,214	0/0:6,0:6:18:0,18,189	0/0:5,0:5:15:0,15,161	0/0:4,0:4:9:0,9,106	0/0:3,0:3:9:0,9,88	1/1:0,5:5:15:162,15,0	0/0:3,0:3:9:0,9,96	0/0:3,0:3:9:0,9,90	1/1:0,6:6:18:191,18,0	1/1:0,3:3:9:90,9,0	0/0:4,0:4:12:0,12,121	1/1:0,3:3:9:97,9,0	1/1:0,6:6:18:184,18,0	1/1:0,2:2:6:57,6,0	1/1:0,6:6:12:155,12,0	1/1:0,1:1:3:32,3,0	1/1:0,2:2:6:62,6,0	1/1:0,3:3:9:93,9,0	0/0:3,0:3:9:0,9,93	0/1:5,2:7:26:26,0,139	0/0:2,0:2:6:0,6,63	0/0:4,0:4:12:0,12,124	0/0:3,0:3:9:0,9,96	0/0:3,0:3:9:0,9,97	1/1:0,1:1:3:29,3,0	0/1:5,1:6:12:12,0,135	0/0:2,0:2:6:0,6,61	0/0:4,0:4:9:0,9,105	0/0:4,0:4:12:0,12,122	0/0:3,0:3:9:0,9,90	0/0:9,0:9:27:0,27,280	0/0:5,0:5:15:0,15,150	0/0:17,0:17:51:0,51,527	0/0:6,0:6:18:0,18,193	0/0:5,0:5:15:0,15,155	0/0:9,0:9:27:0,27,278	0/0:3,0:3:9:0,9,94	1/1:0,3:3:9:97,9,0	0/0:3,0:3:9:0,9,94	1/1:0,5:5:12:138,12,0	0/0:6,0:6:18:0,18,180	0/0:6,0:6:18:0,18,192	0/0:5,0:5:15:0,15,157	0/0:13,0:13:39:0,39,395	0/0:1,0:1:3:0,3,33	0/0:5,0:5:15:0,15,158	0/0:3,0:3:9:0,9,90	0/0:1,0:1:3:0,3,30	0/0:2,0:2:6:0,6,65	0/0:5,0:5:12:0,12,138	0/0:2,0:2:6:0,6,61	0/0:4,0:4:12:0,12,122	./.:.:.:.:.	1/1:0,4:4:6:89,6,0	0/0:4,0:4:6:0,6,89	0/1:12,2:14:18:18,0,260	1/1:0,2:2:3:45,3,0	0/0:2,0:2:3:0,3,45	1/1:0,1:1:3:30,3,0	0/0:16,0:16:48:0,48,540
chr0	141155725	.	T	A	3791.83	.	AC=36;AF=0.136;AN=264;BaseQRankSum=-1.509;DP=1059;Dels=0.00;FS=2.464;HaplotypeScore=0.0661;InbreedingCoeff=0.7061;MLEAC=31;MLEAF=0.117;MQ=59.77;MQ0=0;MQRankSum=0.586;QD=26.70;ReadPosRankSum=-0.235	GT:AD:DP:GQ:PL	0/0:58,0:58:99:0,174,1830	1/1:0,22:22:60:647,60,0	0/0:28,0:28:81:0,81,853	0/0:45,0:45:99:0,135,1389	0/0:15,0:15:42:0,42,433	0/0:20,0:20:57:0,57,589	0/0:19,0:19:57:0,57,574	0/0:6,0:6:18:0,18,184	0/0:3,0:3:9:0,9,97	0/0:16,0:16:39:0,39,432	0/0:4,0:4:12:0,12,124	0/0:11,0:11:30:0,30,320	0/0:12,0:12:36:0,36,372	0/0:2,0:2:6:0,6,63	0/0:8,0:8:24:0,24,249	0/0:25,0:25:75:0,75,768	0/0:12,0:12:36:0,36,371	0/0:8,0:8:24:0,24,254	0/0:10,0:10:30:0,30,298	1/1:0,14:14:42:415,42,0	0/0:5,0:5:15:0,15,164	1/1:0,25:25:75:736,75,0	1/1:0,17:17:51:518,51,0	0/0:20,0:20:60:0,60,612	0/0:4,0:4:12:0,12,130	0/0:17,0:17:51:0,51,525	0/0:9,0:9:27:0,27,275	0/0:4,0:4:12:0,12,129	0/0:4,0:4:12:0,12,122	0/0:22,0:22:63:0,63,637	0/0:7,0:7:18:0,18,187	0/0:6,0:6:18:0,18,195	0/0:11,0:11:33:0,33,331	0/0:4,0:4:12:0,12,134	0/0:14,0:14:39:0,39,403	0/0:3,0:3:9:0,9,92	0/0:14,0:14:39:0,39,415	0/0:15,0:15:42:0,42,430	0/0:23,0:23:66:0,66,689	0/0:4,0:4:12:0,12,130	0/0:8,0:8:24:0,24,252	0/0:10,0:10:30:0,30,302	0/0:14,0:14:42:0,42,420	0/0:22,0:22:66:0,66,666	1/1:0,19:19:57:556,57,0	0/0:22,0:22:63:0,63,665	0/0:18,0:18:54:0,54,549	0/0:7,0:7:21:0,21,215	0/0:1,0:1:3:0,3,30	0/0:8,0:8:24:0,24,245	./.:.:.:.:.	0/0:4,0:4:12:0,12,122	0/0:4,0:4:12:0,12,122	0/0:4,0:4:12:0,12,122	0/0:6,0:6:18:0,18,182	0/0:9,0:9:27:0,27,272	0/0:6,0:6:12:0,12,136	0/0:14,0:14:36:0,36,394	./.:.:.:.:.	0/0:4,0:4:12:0,12,126	0/0:2,0:2:6:0,6,60	0/0:2,0:2:6:0,6,61	0/0:12,0:12:36:0,36,363	0/0:1,0:1:3:0,3,32	0/0:5,0:5:15:0,15,150	0/0:5,0:5:15:0,15,155	0/0:4,0:4:12:0,12,123	0/0:6,0:6:18:0,18,180	0/0:6,0:6:18:0,18,185	0/0:5,0:5:15:0,15,157	0/0:3,0:3:9:0,9,94	0/0:2,0:2:6:0,6,61	1/1:0,2:2:6:60,6,0	0/0:1,0:1:3:0,3,32	0/0:3,0:3:9:0,9,89	0/0:3,0:3:9:0,9,88	0/0:6,0:6:18:0,18,182	1/1:0,5:5:15:151,15,0	0/0:5,0:5:15:0,15,161	1/1:0,3:3:9:86,9,0	1/1:0,3:3:6:74,6,0	0/0:1,0:1:3:0,3,34	0/0:5,0:5:15:0,15,158	0/0:2,0:2:6:0,6,63	0/0:3,0:3:9:0,9,91	0/0:3,0:3:9:0,9,95	0/0:6,0:6:15:0,15,169	0/0:4,0:4:12:0,12,122	0/0:6,0:6:18:0,18,180	0/0:8,0:8:24:0,24,245	0/0:3,0:3:9:0,9,92	0/0:2,0:2:6:0,6,63	0/0:2,0:2:6:0,6,61	0/0:1,0:1:3:0,3,33	0/0:4,0:4:12:0,12,124	0/0:3,0:3:9:0,9,95	0/0:1,0:1:3:0,3,33	0/0:1,0:1:3:0,3,32	0/0:3,0:3:9:0,9,92	0/0:3,0:3:9:0,9,92	0/0:11,0:11:33:0,33,335	0/0:1,0:1:3:0,3,31	0/0:6,0:6:18:0,18,186	1/1:0,5:5:15:154,15,0	1/1:0,3:3:6:74,6,0	1/1:0,4:4:9:109,9,0	0/0:2,0:2:6:0,6,67	0/0:4,0:4:9:0,9,106	0/0:5,0:5:15:0,15,151	0/0:10,0:10:30:0,30,286	0/0:6,0:6:18:0,18,182	0/0:5,0:5:15:0,15,151	0/0:11,0:11:33:0,33,341	0/0:4,0:4:12:0,12,122	0/0:2,0:2:6:0,6,61	0/0:2,0:2:6:0,6,61	0/0:8,0:8:18:0,18,216	0/0:6,0:6:18:0,18,187	0/0:6,0:6:18:0,18,183	1/1:0,4:4:12:118,12,0	0/0:10,0:10:30:0,30,313	0/0:2,0:2:6:0,6,63	1/1:0,6:6:18:182,18,0	./.:.:.:.:.	0/0:3,0:3:9:0,9,94	1/1:0,2:2:6:62,6,0	1/1:0,3:3:9:89,9,0	1/1:0,3:3:9:96,9,0	1/1:0,2:2:6:61,6,0	./.:.:.:.:.	0/0:2,0:2:3:0,3,45	0/0:2,0:2:3:0,3,45	0/0:11,0:11:18:0,18,241	0/0:2,0:2:3:0,3,31	./.:.:.:.:.	0/0:2,0:2:3:0,3,45	0/0:13,0:13:39:0,39,428
chr0	141158190	.	G	A	6694.51	.	AC=68;AF=0.256;AN=266;BaseQRankSum=-3.784;DP=1235;Dels=0.00;FS=1.471;HaplotypeScore=0.1036;InbreedingCoeff=0.7602;MLEAC=62;MLEAF=0.233;MQ=59.73;MQ0=0;MQRankSum=0.086;QD=24.61;ReadPosRankSum=2.376	GT:AD:DP:GQ:PL	0/0:88,0:88:99:0,265,2804	0/0:26,0:26:78:0,78,821	1/1:0,22:22:66:676,66,0	0/0:47,0:47:99:0,141,1456	0/0:11,0:11:33:0,33,340	0/0:22,0:22:57:0,57,635	0/0:31,0:31:87:0,87,930	0/0:3,0:3:9:0,9,99	./.:.:.:.:.	0/0:23,0:23:69:0,69,709	1/1:0,5:5:15:161,15,0	0/0:20,0:20:57:0,57,620	1/1:0,18:19:51:536,51,0	0/0:2,0:2:6:0,6,61	0/0:15,0:15:45:0,45,461	0/0:22,0:22:66:0,66,691	0/0:25,0:25:75:0,75,798	0/0:7,0:7:21:0,21,229	0/0:14,0:14:42:0,42,437	0/0:17,0:17:51:0,51,536	0/1:10,1:11:1:1,0,301	0/0:32,0:32:96:0,96,1022	0/0:27,0:27:81:0,81,830	0/0:17,0:17:51:0,51,537	1/1:0,1:1:3:34,3,0	1/1:0,13:13:36:381,36,0	0/0:7,0:7:21:0,21,227	0/0:7,0:7:21:0,21,222	0/0:5,0:5:15:0,15,166	0/0:20,0:20:60:0,60,631	0/0:8,0:8:24:0,24,265	0/0:4,0:4:12:0,12,118	0/0:23,0:23:66:0,66,727	0/0:5,0:5:15:0,15,162	0/0:10,0:10:30:0,30,319	0/0:10,0:10:30:0,30,322	0/0:12,0:12:36:0,36,373	0/0:19,0:19:54:0,54,579	1/1:0,18:18:51:548,51,0	0/0:2,0:2:6:0,6,58	0/0:9,0:9:27:0,27,300	0/0:14,0:14:42:0,42,446	0/0:13,0:13:36:0,36,391	0/0:21,1:22:26:0,26,548	0/0:22,0:22:57:0,57,624	1/1:0,35:35:93:1014,93,0	1/1:0,15:15:36:415,36,0	0/1:1,1:2:25:25,0,27	0/0:3,0:3:9:0,9,98	0/0:13,0:13:36:0,36,385	0/0:3,0:3:9:0,9,85	0/0:3,0:3:9:0,9,99	1/1:0,4:4:9:108,9,0	1/1:0,2:2:6:63,6,0	0/0:4,0:4:12:0,12,128	0/0:5,0:5:15:0,15,162	0/0:5,0:5:15:0,15,160	0/0:2,0:2:6:0,6,63	0/0:2,0:2:6:0,6,59	0/0:5,0:5:15:0,15,167	1/1:0,9:9:24:267,24,0	1/1:0,5:5:15:157,15,0	0/0:8,0:8:24:0,24,248	1/1:0,6:6:18:175,18,0	1/1:0,8:8:24:249,24,0	0/0:2,0:2:6:0,6,65	0/0:5,0:5:15:0,15,152	0/0:8,0:8:24:0,24,245	0/0:2,0:2:6:0,6,65	0/0:3,0:3:9:0,9,100	0/0:3,0:3:9:0,9,97	1/1:0,7:7:21:210,21,0	0/0:3,0:3:6:0,6,63	0/0:2,0:2:6:0,6,62	0/0:9,0:9:27:0,27,279	0/0:3,0:3:9:0,9,92	0/0:1,0:1:3:0,3,27	0/0:2,0:2:6:0,6,61	0/0:3,0:3:9:0,9,94	0/0:4,0:4:9:0,9,107	0/0:4,0:4:12:0,12,132	0/0:2,0:2:6:0,6,61	1/1:0,4:4:12:122,12,0	0/0:6,0:6:18:0,18,183	0/0:4,0:4:12:0,12,113	1/1:0,6:6:18:187,18,0	1/1:0,7:7:21:210,21,0	0/0:3,0:3:9:0,9,95	1/1:0,5:5:15:155,15,0	1/1:0,9:9:27:277,27,0	1/1:0,3:3:9:91,9,0	1/1:0,10:10:30:311,30,0	1/1:0,7:7:21:210,21,0	1/1:0,3:3:9:92,9,0	1/1:0,3:3:9:95,9,0	0/1:6,1:7:8:8,0,163	0/1:7,1:8:7:7,0,191	0/0:6,0:6:18:0,18,195	0/0:8,0:8:24:0,24,242	0/0:2,0:2:6:0,6,64	0/0:8,0:8:24:0,24,252	./.:.:.:.:.	0/0:1,0:1:3:0,3,31	0/0:3,0:3:9:0,9,92	0/0:5,0:5:15:0,15,158	0/0:6,0:6:18:0,18,181	0/0:5,0:5:15:0,15,158	0/0:9,0:9:27:0,27,264	./.:.:.:.:.	0/0:9,0:9:24:0,24,268	0/0:8,0:8:21:0,21,218	./.:.:.:.:.	0/0:10,0:10:24:0,24,286	0/0:5,0:5:15:0,15,149	1/1:0,2:2:6:60,6,0	0/0:8,0:8:24:0,24,254	1/1:0,1:1:3:33,3,0	0/0:4,0:4:9:0,9,109	0/0:8,0:8:24:0,24,249	0/0:4,0:4:12:0,12,126	0/0:2,0:2:6:0,6,68	0/0:9,0:9:24:0,24,270	0/0:9,0:9:27:0,27,284	0/0:1,0:1:3:0,3,31	0/0:7,0:7:21:0,21,220	0/0:8,0:8:24:0,24,258	0/0:7,0:7:21:0,21,208	0/0:5,0:5:15:0,15,164	0/0:1,0:1:3:0,3,34	1/1:0,7:7:15:180,15,0	1/1:0,1:1:3:31,3,0	0/0:4,0:4:6:0,6,77	1/1:0,2:2:6:62,6,0	1/1:0,3:3:6:69,6,0	0/0:2,0:2:3:0,3,45	1/1:0,2:2:3:45,3,0	0/0:16,0:16:48:0,48,521
chr0	141158211	.	G	A	7098.27	.	AC=70;AF=0.261;AN=268;BaseQRankSum=3.648;DP=1176;Dels=0.00;FS=0.000;HaplotypeScore=0.1190;InbreedingCoeff=0.7439;MLEAC=66;MLEAF=0.246;MQ=59.70;MQ0=0;MQRankSum=0.295;QD=26.29;ReadPosRankSum=-0.045	GT:AD:DP:GQ:PL	0/0:81,0:81:99:0,244,2532	0/0:22,0:22:66:0,66,666	1/1:0,19:19:57:590,57,0	0/0:39,0:39:99:0,117,1178	0/0:9,0:9:27:0,27,280	0/0:21,0:21:54:0,54,597	0/0:25,0:25:72:0,72,748	0/0:4,0:4:12:0,12,122	0/0:2,0:2:6:0,6,66	1/1:0,24:24:72:740,72,0	1/1:0,3:3:9:92,9,0	0/0:17,0:17:42:0,42,452	1/1:0,20:20:57:609,57,0	0/0:2,0:2:6:0,6,67	0/0:13,0:14:39:0,39,399	0/0:24,0:24:72:0,72,726	0/0:22,0:22:66:0,66,667	0/0:6,0:6:18:0,18,184	0/0:13,0:13:39:0,39,395	0/0:17,0:17:51:0,51,513	0/0:12,1:13:4:0,4,345	0/0:32,0:32:96:0,96,968	0/0:23,0:23:69:0,69,708	0/0:20,0:20:60:0,60,609	1/1:0,1:1:3:32,3,0	1/1:0,15:15:42:449,42,0	0/0:8,0:8:24:0,24,250	0/0:8,0:8:24:0,24,252	0/0:8,0:8:24:0,24,236	0/0:17,0:17:51:0,51,516	0/0:10,0:10:30:0,30,314	0/0:3,0:3:9:0,9,92	0/0:22,0:22:63:0,63,645	0/0:4,0:4:12:0,12,131	0/0:9,0:9:27:0,27,276	0/0:9,0:9:27:0,27,288	0/0:11,0:11:33:0,33,343	0/0:15,0:15:42:0,42,436	1/1:0,18:18:54:550,54,0	0/0:2,0:2:6:0,6,67	0/0:5,0:5:15:0,15,162	0/0:15,0:15:45:0,45,451	0/0:15,0:15:39:0,39,424	0/0:22,1:23:37:0,37,633	0/0:18,0:18:48:0,48,528	1/1:0,27:27:66:748,66,0	1/1:0,17:17:39:459,39,0	0/1:1,1:2:25:27,0,25	0/0:4,0:4:12:0,12,123	0/0:6,0:6:18:0,18,185	0/0:3,0:3:9:0,9,89	0/0:6,0:6:12:0,12,153	1/1:0,4:4:9:111,9,0	1/1:0,2:2:6:59,6,0	0/0:9,0:9:27:0,27,274	0/0:4,0:4:12:0,12,120	0/0:5,0:5:15:0,15,156	0/0:2,0:2:6:0,6,60	0/0:1,0:1:3:0,3,32	0/0:5,0:5:15:0,15,151	1/1:0,7:7:18:195,18,0	1/1:0,5:5:15:152,15,0	0/0:7,0:7:21:0,21,215	1/1:0,7:7:21:214,21,0	1/1:0,7:7:21:215,21,0	0/0:1,0:1:3:0,3,32	0/0:2,0:2:6:0,6,59	0/0:6,0:6:18:0,18,189	0/0:4,0:4:12:0,12,113	0/0:3,0:3:9:0,9,89	0/0:2,0:2:6:0,6,61	1/1:0,6:6:18:193,18,0	0/0:3,0:3:9:0,9,89	0/0:2,0:2:6:0,6,64	0/0:10,0:10:30:0,30,301	0/0:3,0:3:9:0,9,97	0/0:2,0:2:6:0,6,54	0/0:1,0:1:3:0,3,32	0/0:3,0:3:9:0,9,89	0/0:3,0:3:6:0,6,59	0/0:7,0:7:18:0,18,201	0/0:1,0:1:3:0,3,32	1/1:0,2:2:6:64,6,0	0/0:5,0:5:15:0,15,150	0/0:2,0:2:6:0,6,56	1/1:0,8:8:24:252,24,0	1/1:0,6:6:18:184,18,0	0/0:6,0:6:18:0,18,179	1/1:0,4:4:12:122,12,0	1/1:0,8:8:24:259,24,0	1/1:0,3:3:9:92,9,0	1/1:0,9:9:27:278,27,0	1/1:0,6:6:18:186,18,0	1/1:0,2:2:6:61,6,0	1/1:0,3:3:9:93,9,0	0/1:2,1:3:23:23,0,53	0/1:7,1:8:6:6,0,187	0/0:6,0:6:18:0,18,187	0/0:9,0:9:27:0,27,270	0/0:2,0:2:6:0,6,63	0/0:8,0:8:24:0,24,250	./.:.:.:.:.	0/1:1,1:2:24:26,0,24	0/0:1,0:1:3:0,3,32	0/0:6,0:6:18:0,18,183	0/0:3,0:3:9:0,9,91	0/0:6,0:6:18:0,18,187	0/0:7,0:7:21:0,21,217	./.:.:.:.:.	0/0:10,0:10:27:0,27,287	0/0:9,0:9:24:0,24,229	./.:.:.:.:.	0/0:8,0:8:21:0,21,218	0/0:4,0:4:12:0,12,118	1/1:0,4:4:9:111,9,0	0/0:9,0:9:27:0,27,280	1/1:0,2:2:6:65,6,0	0/0:3,0:3:6:0,6,73	0/0:6,0:6:18:0,18,186	0/0:3,0:3:9:0,9,92	0/0:2,0:2:6:0,6,65	0/0:9,0:9:24:0,24,260	0/0:9,0:9:27:0,27,275	0/0:1,0:1:3:0,3,32	0/0:6,0:6:18:0,18,178	0/0:9,0:9:27:0,27,270	0/0:8,0:8:24:0,24,245	0/0:6,0:6:15:0,15,165	0/0:3,0:3:9:0,9,92	1/1:0,5:5:12:140,12,0	1/1:0,2:2:6:57,6,0	0/0:4,0:4:6:0,6,89	1/1:0,2:2:6:63,6,0	1/1:0,3:3:6:76,6,0	0/0:2,0:2:3:0,3,45	1/1:0,4:4:6:89,6,0	0/0:21,0:21:63:0,63,671
chr0	141158285	.	G	A	2212.81	.	AC=16;AF=0.059;AN=270;BaseQRankSum=-2.474;DP=1132;Dels=0.00;FS=0.000;HaplotypeScore=0.1327;InbreedingCoeff=0.4419;MLEAC=14;MLEAF=0.052;MQ=59.66;MQ0=0;MQRankSum=1.183;QD=24.59;ReadPosRankSum=0.100	GT:AD:DP:GQ:PL	0/0:79,0:79:99:0,238,2567	0/0:14,0:14:36:0,36,398	0/0:17,0:17:45:0,45,501	1/1:0,42:42:99:1292,126,0	0/0:9,0:9:27:0,27,281	0/0:17,0:17:48:0,48,519	0/0:15,0:15:45:0,45,463	0/0:4,0:4:12:0,12,130	0/1:1,2:3:22:56,0,22	0/0:21,0:21:63:0,63,651	0/0:1,0:1:3:0,3,32	0/0:12,0:12:33:0,33,362	0/0:14,0:14:39:0,39,419	0/0:2,0:2:6:0,6,63	0/0:10,0:10:30:0,30,315	0/0:32,0:32:96:0,96,994	0/0:20,0:20:60:0,60,624	0/0:7,0:7:21:0,21,225	0/0:14,0:14:39:0,39,429	0/0:16,0:16:48:0,48,499	0/0:1,0:1:3:0,3,32	0/0:24,0:24:72:0,72,761	0/0:24,0:24:66:0,66,708	0/0:19,0:19:57:0,57,616	0/0:1,0:1:3:0,3,32	0/0:27,0:27:81:0,81,865	0/0:15,0:15:39:0,39,439	0/0:3,0:3:9:0,9,97	0/1:6,2:8:37:37,0,175	0/0:26,0:26:69:0,69,763	0/0:10,0:10:30:0,30,300	0/0:3,0:3:9:0,9,101	0/0:31,0:31:93:0,93,978	0/0:4,0:4:12:0,12,134	0/0:13,0:13:36:0,36,395	0/0:2,0:2:6:0,6,70	0/0:15,0:15:45:0,45,472	0/0:12,0:12:33:0,33,363	0/0:16,0:17:45:0,45,491	0/0:1,0:1:3:0,3,33	0/0:4,0:4:12:0,12,124	0/0:8,0:8:24:0,24,255	0/0:13,0:13:36:0,36,393	0/0:20,0:20:45:0,45,524	0/0:11,0:11:33:0,33,342	0/0:25,0:25:66:0,66,729	0/0:11,0:11:24:0,24,294	0/0:3,0:3:9:0,9,96	0/0:4,0:4:12:0,12,109	1/1:0,9:9:27:273,27,0	0/0:3,0:3:6:0,6,76	1/1:0,3:3:9:92,9,0	0/0:4,0:4:12:0,12,126	0/0:2,0:2:6:0,6,64	0/0:5,0:5:15:0,15,153	0/0:5,0:5:15:0,15,152	0/0:2,0:2:6:0,6,63	0/0:5,0:5:15:0,15,162	1/1:0,2:2:6:61,6,0	0/0:3,0:3:6:0,6,78	0/0:2,0:3:6:0,6,68	0/0:2,0:2:6:0,6,60	0/0:7,0:7:21:0,21,222	0/0:6,0:6:18:0,18,188	0/0:12,0:12:30:0,30,346	0/0:3,0:3:9:0,9,92	./.:.:.:.:.	1/1:0,2:2:6:59,6,0	1/1:0,6:6:18:185,18,0	0/0:1,0:1:3:0,3,31	0/0:2,0:2:6:0,6,61	0/0:1,0:1:3:0,3,32	0/0:4,0:4:12:0,12,125	0/0:5,0:5:15:0,15,154	0/0:1,0:1:3:0,3,30	0/0:4,0:4:12:0,12,124	0/0:4,0:4:9:0,9,106	0/0:2,0:2:6:0,6,66	0/0:4,0:4:12:0,12,130	0/0:5,0:5:12:0,12,141	0/0:3,0:3:9:0,9,91	0/0:4,0:4:12:0,12,128	0/0:7,0:7:21:0,21,228	0/0:6,0:6:12:0,12,153	0/0:3,0:3:9:0,9,94	0/0:2,0:2:6:0,6,68	0/0:3,0:3:9:0,9,91	1/1:1,14:15:16:389,16,0	0/0:6,0:6:15:0,15,167	0/0:10,0:10:30:0,30,331	0/0:2,0:2:6:0,6,61	0/0:8,0:8:24:0,24,240	0/0:2,0:2:6:0,6,59	0/0:2,0:2:6:0,6,63	./.:.:.:.:.	0/0:3,0:3:9:0,9,95	0/0:8,0:8:24:0,24,246	0/0:1,0:1:3:0,3,34	0/0:4,0:4:12:0,12,126	0/0:1,0:1:3:0,3,33	0/0:5,0:5:15:0,15,160	0/0:2,0:2:6:0,6,64	0/0:4,0:4:12:0,12,128	0/0:4,0:4:12:0,12,123	0/0:6,0:6:18:0,18,189	0/0:4,0:4:9:0,9,105	0/0:10,0:10:30:0,30,320	0/0:6,0:6:18:0,18,187	0/0:5,0:5:15:0,15,162	0/0:10,0:10:30:0,30,319	0/0:8,0:8:21:0,21,223	0/0:5,0:5:15:0,15,164	0/0:5,0:5:9:0,9,118	0/0:10,0:10:30:0,30,311	0/0:3,0:3:9:0,9,100	0/0:7,0:7:21:0,21,211	0/0:3,0:3:9:0,9,95	0/0:8,0:8:21:0,21,233	0/0:3,0:3:9:0,9,93	0/0:5,0:5:12:0,12,144	0/0:7,0:7:21:0,21,224	0/0:8,0:8:24:0,24,250	0/0:7,0:7:21:0,21,223	0/0:3,0:3:9:0,9,92	0/0:9,0:9:27:0,27,281	0/0:6,0:6:18:0,18,187	0/0:8,0:8:24:0,24,245	0/0:5,0:5:15:0,15,162	0/0:6,0:6:18:0,18,186	0/0:2,0:2:3:0,3,45	0/0:2,0:2:3:0,3,45	0/0:4,0:4:6:0,6,89	0/0:8,0:8:15:0,15,198	0/0:2,0:2:3:0,3,45	0/0:3,0:3:6:0,6,75	0/0:6,0:6:9:0,9,134	0/0:22,0:22:66:0,66,725
chr0	141158843	.	T	C	9326.79	.	AC=71;AF=0.269;AN=264;BaseQRankSum=1.798;DP=1082;Dels=0.00;FS=5.922;HaplotypeScore=0.1079;InbreedingCoeff=0.7105;MLEAC=67;MLEAF=0.254;MQ=59.79;MQ0=0;MQRankSum=-0.434;QD=27.76;ReadPosRankSum=0.401	GT:AD:DP:GQ:PL	1/1:0,74:74:99:2376,223,0	0/0:14,0:14:39:0,39,418	1/1:0,16:16:48:512,48,0	0/0:29,0:29:84:0,84,877	0/0:10,0:10:27:0,27,295	0/0:20,0:20:60:0,60,626	0/0:30,0:30:75:0,75,848	0/0:5,0:5:15:0,15,157	0/0:3,0:3:9:0,9,95	1/1:0,16:16:48:506,48,0	1/1:0,2:2:6:61,6,0	0/0:13,0:13:36:0,36,392	1/1:0,14:14:33:389,33,0	./.:.:.:.:.	0/0:15,0:15:45:0,45,466	0/0:26,0:26:72:0,72,781	0/0:20,0:20:60:0,60,612	0/1:1,2:3:23:59,0,23	0/0:14,0:14:30:0,30,363	0/0:15,0:15:36:0,36,409	0/0:3,0:3:9:0,9,95	0/0:34,0:34:93:0,93,1015	0/0:22,0:22:60:0,60,645	0/0:20,0:20:54:0,54,588	1/1:0,4:4:12:133,12,0	1/1:0,19:19:54:569,54,0	0/0:14,0:14:33:0,33,380	0/0:4,0:4:12:0,12,126	0/0:6,0:6:18:0,18,196	0/0:19,0:19:57:0,57,583	0/0:6,0:6:18:0,18,181	0/0:3,0:3:9:0,9,96	0/0:26,0:26:72:0,72,775	0/0:7,0:7:21:0,21,216	0/0:16,0:16:45:0,45,484	0/0:8,0:8:24:0,24,243	1/1:0,18:18:51:534,51,0	0/0:17,0:17:39:0,39,463	1/1:0,20:20:54:602,54,0	0/0:5,0:5:15:0,15,148	0/0:4,0:4:12:0,12,118	0/0:9,0:9:24:0,24,266	1/1:0,17:17:51:540,51,0	0/0:18,0:18:51:0,51,535	0/0:14,0:14:42:0,42,442	1/1:0,24:24:72:770,72,0	1/1:0,9:9:27:289,27,0	0/0:7,0:7:21:0,21,225	0/0:3,0:3:9:0,9,92	0/0:8,0:8:24:0,24,249	./.:.:.:.:.	0/0:2,0:2:6:0,6,64	1/1:0,4:4:9:106,9,0	1/1:0,4:4:12:128,12,0	0/0:7,0:7:21:0,21,217	0/0:9,0:9:27:0,27,286	0/0:5,0:5:15:0,15,151	0/0:4,0:4:12:0,12,122	0/0:2,0:2:6:0,6,66	0/0:3,0:3:9:0,9,95	1/1:0,1:1:3:33,3,0	1/1:0,3:3:9:89,9,0	0/0:10,0:10:30:0,30,306	1/1:0,3:3:9:94,9,0	1/1:0,1:1:3:33,3,0	0/0:5,0:5:15:0,15,154	0/0:11,0:11:30:0,30,313	0/0:5,0:5:15:0,15,151	0/0:3,0:3:9:0,9,96	0/0:1,0:1:3:0,3,30	0/0:4,0:4:12:0,12,124	1/1:0,3:3:9:95,9,0	0/0:5,0:5:12:0,12,122	0/0:2,0:2:6:0,6,59	0/0:3,0:3:9:0,9,93	0/0:2,0:2:6:0,6,64	0/0:2,0:2:6:0,6,61	0/0:3,0:3:9:0,9,94	./.:.:.:.:.	0/0:3,0:3:9:0,9,94	0/0:2,0:2:6:0,6,67	0/0:1,0:1:3:0,3,32	0/1:1,7:8:10:177,0,10	0/0:3,0:3:9:0,9,92	0/0:5,0:5:12:0,12,133	1/1:0,5:5:15:153,15,0	1/1:0,6:6:18:192,18,0	0/0:8,0:8:24:0,24,248	1/1:0,2:2:6:59,6,0	1/1:0,5:5:15:165,15,0	1/1:0,2:2:6:66,6,0	1/1:0,4:4:12:126,12,0	1/1:0,5:5:15:158,15,0	1/1:0,4:4:12:121,12,0	1/1:0,2:2:6:62,6,0	0/0:4,0:4:12:0,12,123	0/1:5,2:7:36:36,0,137	0/0:2,0:2:6:0,6,65	0/0:1,0:1:3:0,3,32	0/0:1,0:1:3:0,3,28	0/0:3,0:3:9:0,9,96	./.:.:.:.:.	0/1:3,2:5:20:20,0,75	0/0:3,0:3:9:0,9,93	0/0:3,0:3:9:0,9,92	0/0:1,0:1:3:0,3,30	0/0:4,0:4:12:0,12,122	0/0:10,0:10:27:0,27,292	0/0:3,0:3:9:0,9,96	0/0:12,0:12:36:0,36,357	0/0:7,0:7:21:0,21,220	0/0:3,0:3:9:0,9,98	0/0:5,0:5:15:0,15,148	0/0:7,0:7:21:0,21,212	1/1:0,5:5:12:125,12,0	0/0:9,0:9:27:0,27,279	1/1:0,7:7:21:220,21,0	0/0:1,0:1:3:0,3,32	0/0:5,0:5:12:0,12,136	0/0:1,0:1:3:0,3,33	0/0:7,0:7:18:0,18,199	0/0:5,0:5:15:0,15,153	0/0:6,0:6:18:0,18,190	0/0:3,0:3:9:0,9,94	0/0:5,0:5:15:0,15,155	0/0:3,0:3:9:0,9,96	0/0:2,0:2:6:0,6,60	0/0:2,0:2:6:0,6,62	0/0:2,0:2:6:0,6,62	1/1:0,2:2:3:45,3,0	./.:.:.:.:.	0/0:4,0:4:6:0,6,89	0/1:1,3:4:23:64,0,23	1/1:0,6:6:12:150,12,0	0/0:2,0:2:3:0,3,45	1/1:0,2:2:3:45,3,0	0/0:23,0:23:69:0,69,782
chr0	141159033	.	C	G	6477.49	.	AC=66;AF=0.246;AN=268;BaseQRankSum=-2.820;DP=1103;Dels=0.00;FS=1.568;HaplotypeScore=0.1673;InbreedingCoeff=0.7181;MLEAC=58;MLEAF=0.216;MQ=59.49;MQ0=0;MQRankSum=0.521;QD=26.33;ReadPosRankSum=-1.372	GT:AD:DP:GQ:PL	0/0:55,0:55:99:0,165,1775	0/0:17,0:17:48:0,48,532	1/1:0,18:18:54:559,54,0	0/0:58,0:58:99:0,153,1680	0/0:16,0:16:45:0,45,471	0/0:21,0:21:60:0,60,632	0/0:19,0:19:57:0,57,592	0/0:3,0:3:9:0,9,98	0/0:2,0:2:6:0,6,65	1/1:1,25:26:46:739,46,0	1/1:0,1:1:3:32,3,0	0/0:20,0:20:60:0,60,648	1/1:0,16:16:48:486,48,0	0/0:1,0:1:3:0,3,29	0/0:22,0:22:66:0,66,696	0/0:18,0:18:51:0,51,526	0/0:16,0:16:42:0,42,457	0/0:5,0:5:15:0,15,162	0/0:11,0:11:30:0,30,302	0/0:11,0:11:30:0,30,311	0/0:7,0:7:21:0,21,228	0/0:16,0:16:48:0,48,491	0/0:17,0:17:48:0,48,509	0/0:16,0:16:45:0,45,488	1/1:0,2:2:6:67,6,0	1/1:0,21:21:63:650,63,0	0/0:8,0:8:24:0,24,263	0/0:7,0:7:21:0,21,230	0/0:2,0:2:6:0,6,65	0/0:18,0:18:54:0,54,572	0/0:6,0:6:18:0,18,192	0/0:5,0:5:15:0,15,155	0/0:22,0:22:57:0,57,636	0/0:4,0:4:12:0,12,136	0/0:20,0:20:57:0,57,623	0/0:9,0:9:27:0,27,290	0/0:18,0:18:54:0,54,574	0/0:8,0:8:24:0,24,256	1/1:0,22:22:66:676,66,0	0/0:3,0:3:9:0,9,100	0/0:2,0:2:6:0,6,59	0/0:8,0:8:21:0,21,233	0/0:16,0:16:48:0,48,514	0/0:14,0:14:42:0,42,447	0/0:16,0:16:45:0,45,500	1/1:0,26:26:78:810,78,0	1/1:0,8:8:24:245,24,0	0/0:6,0:6:18:0,18,193	0/0:4,0:4:12:0,12,128	0/0:8,0:8:24:0,24,254	0/0:2,0:2:6:0,6,63	0/0:4,0:4:12:0,12,127	1/1:0,5:5:12:121,12,0	1/1:0,2:2:6:64,6,0	0/0:6,0:6:18:0,18,201	0/0:6,0:6:18:0,18,189	0/0:8,0:8:24:0,24,260	0/0:3,0:3:9:0,9,97	0/0:4,0:4:12:0,12,112	0/0:4,0:4:12:0,12,121	1/1:0,2:2:6:61,6,0	1/1:0,1:1:3:30,3,0	0/0:9,0:9:21:0,21,233	1/1:0,2:2:6:63,6,0	1/1:0,4:4:12:115,12,0	0/0:5,0:5:15:0,15,158	0/0:2,0:2:6:0,6,65	0/0:9,0:9:27:0,27,283	0/0:2,0:2:6:0,6,57	0/0:1,0:1:3:0,3,32	0/0:2,0:2:6:0,6,64	1/1:0,3:3:9:96,9,0	0/0:5,0:5:15:0,15,162	0/0:2,0:2:6:0,6,63	0/0:2,0:2:6:0,6,66	0/0:3,0:3:9:0,9,88	0/0:8,0:8:24:0,24,250	0/0:3,0:3:9:0,9,94	0/0:1,0:1:3:0,3,31	0/0:8,0:8:24:0,24,247	0/0:3,0:3:9:0,9,94	0/0:2,0:2:3:0,3,32	0/1:3,9:12:59:239,0,59	0/0:5,0:5:15:0,15,162	0/0:4,0:4:12:0,12,126	1/1:0,5:6:15:151,15,0	1/1:0,6:6:18:182,18,0	0/0:10,0:10:30:0,30,328	1/1:0,3:3:9:95,9,0	1/1:0,8:8:21:221,21,0	1/1:0,1:1:3:34,3,0	1/1:0,8:8:24:256,24,0	1/1:0,2:2:6:65,6,0	1/1:0,2:2:6:65,6,0	1/1:0,3:3:9:92,9,0	0/0:5,0:5:15:0,15,159	0/1:3,2:5:42:42,0,77	0/0:6,0:6:12:0,12,154	0/0:5,0:5:15:0,15,153	0/0:4,0:4:12:0,12,126	0/0:8,0:8:24:0,24,266	1/1:0,4:4:12:127,12,0	0/1:2,5:7:12:145,0,12	0/0:1,0:1:3:0,3,32	0/0:6,0:6:15:0,15,176	./.:.:.:.:.	0/0:9,0:9:27:0,27,289	0/0:16,0:16:45:0,45,491	0/0:2,0:2:6:0,6,65	0/0:7,0:7:21:0,21,226	0/0:7,0:7:21:0,21,222	0/0:2,0:2:6:0,6,66	0/0:11,0:11:30:0,30,313	0/0:11,0:11:33:0,33,349	1/1:0,6:6:18:184,18,0	0/0:3,0:3:9:0,9,98	1/1:0,3:3:9:95,9,0	0/0:3,0:3:9:0,9,95	0/0:2,0:2:6:0,6,62	0/0:3,0:3:9:0,9,93	0/0:7,0:7:21:0,21,218	0/0:1,0:1:3:0,3,31	0/0:2,0:2:6:0,6,65	0/0:6,0:6:18:0,18,192	0/0:7,0:7:21:0,21,210	0/0:10,0:10:30:0,30,323	0/0:7,0:7:21:0,21,221	0/0:3,0:3:9:0,9,94	0/0:4,0:4:12:0,12,126	1/1:0,2:2:3:45,3,0	1/1:0,2:2:3:45,3,0	./.:.:.:.:.	0/1:1,2:3:26:39,0,26	./.:.:.:.:.	0/0:8,0:8:15:0,15,195	1/1:0,4:4:6:89,6,0	0/0:12,0:12:36:0,36,401
chr0	141159115	.	C	G	4904.65	.	AC=40;AF=0.153;AN=262;BaseQRankSum=-2.653;DP=1196;Dels=0.00;FS=0.300;HaplotypeScore=0.0654;InbreedingCoeff=0.7758;MLEAC=36;MLEAF=0.137;MQ=58.71;MQ0=0;MQRankSum=-1.088;QD=28.35;ReadPosRankSum=0.924	GT:AD:DP:GQ:PL	0/0:91,0:91:99:0,235,2699	1/1:0,20:20:60:631,60,0	0/0:26,0:26:66:0,66,751	0/0:43,0:43:99:0,129,1349	0/0:19,0:19:54:0,54,596	0/0:16,0:16:48:0,48,505	0/0:32,0:32:93:0,93,1015	0/0:6,0:6:18:0,18,197	0/0:2,0:2:6:0,6,67	0/0:23,0:23:69:0,69,731	0/0:4,0:4:12:0,12,121	0/0:20,0:20:60:0,60,651	0/0:17,0:17:51:0,51,553	0/0:2,0:2:6:0,6,65	0/0:22,0:22:63:0,63,701	0/0:25,0:25:75:0,75,789	0/0:17,0:17:51:0,51,548	0/0:11,0:11:33:0,33,361	0/0:9,0:9:24:0,24,268	1/1:0,12:12:36:379,36,0	0/0:10,0:10:30:0,30,321	1/1:0,27:27:69:782,69,0	1/1:0,22:22:66:699,66,0	0/0:21,0:21:63:0,63,665	0/0:5,0:5:15:0,15,162	0/0:21,0:21:63:0,63,671	0/0:16,0:16:45:0,45,497	0/0:5,0:5:15:0,15,165	0/0:5,0:5:15:0,15,165	0/0:27,0:27:72:0,72,805	0/0:9,0:9:24:0,24,266	0/0:1,0:1:3:0,3,34	0/0:23,0:23:69:0,69,741	0/0:8,0:8:24:0,24,271	0/0:11,0:11:33:0,33,355	0/0:5,0:5:15:0,15,171	0/0:26,0:26:78:0,78,836	0/0:10,0:10:30:0,30,316	0/0:13,0:13:39:0,39,417	0/0:4,0:4:12:0,12,128	0/0:6,0:6:18:0,18,193	0/0:9,0:9:27:0,27,290	0/0:12,0:12:33:0,33,362	0/0:23,0:23:63:0,63,694	1/1:0,25:25:75:798,75,0	0/0:29,0:29:81:0,81,899	0/0:4,0:4:12:0,12,122	0/0:8,0:8:24:0,24,267	./.:.:.:.:.	0/0:9,0:9:27:0,27,283	./.:.:.:.:.	0/0:2,0:2:6:0,6,67	0/0:7,0:7:18:0,18,208	0/0:6,0:6:18:0,18,186	0/0:4,0:4:12:0,12,128	0/0:10,0:10:30:0,30,321	0/0:1,0:1:3:0,3,33	0/0:5,0:5:15:0,15,156	0/0:1,0:1:3:0,3,32	0/0:4,0:4:12:0,12,126	0/0:4,0:4:12:0,12,125	0/0:5,0:5:15:0,15,158	0/0:3,0:3:9:0,9,98	0/0:9,0:9:27:0,27,285	0/0:7,0:7:21:0,21,215	0/0:1,0:1:3:0,3,33	0/0:2,0:2:6:0,6,65	0/0:8,0:8:24:0,24,252	0/0:3,0:3:9:0,9,101	0/0:6,0:6:18:0,18,182	./.:.:.:.:.	0/0:4,0:4:12:0,12,123	1/1:0,5:5:15:157,15,0	1/1:0,2:2:6:64,6,0	0/0:4,0:4:12:0,12,128	0/0:2,0:2:6:0,6,65	0/0:7,0:7:18:0,18,209	1/1:0,2:2:6:61,6,0	./.:.:.:.:.	1/1:0,10:10:30:325,30,0	1/1:0,4:4:12:123,12,0	./.:.:.:.:.	0/0:5,0:5:15:0,15,162	0/0:3,0:3:9:0,9,97	0/0:3,0:3:9:0,9,95	0/0:7,0:7:21:0,21,227	0/0:8,0:8:24:0,24,256	0/0:7,0:7:21:0,21,224	0/0:6,0:6:18:0,18,192	0/0:4,0:4:12:0,12,121	0/0:1,0:1:3:0,3,32	0/0:7,0:7:21:0,21,224	0/0:2,0:2:6:0,6,61	0/0:2,0:2:6:0,6,63	0/0:4,0:4:12:0,12,132	0/0:4,0:4:12:0,12,131	0/0:3,0:3:9:0,9,90	0/0:1,0:1:3:0,3,32	0/0:7,0:7:21:0,21,221	0/0:6,0:6:18:0,18,192	0/0:5,0:5:15:0,15,164	0/0:2,0:2:6:0,6,64	0/0:2,0:2:6:0,6,62	1/1:0,5:5:12:142,12,0	1/1:0,3:3:9:96,9,0	1/1:0,7:7:21:211,21,0	0/0:6,0:6:18:0,18,200	0/0:9,0:9:27:0,27,286	0/0:5,0:5:15:0,15,164	0/0:4,0:4:12:0,12,128	0/0:3,0:3:9:0,9,97	0/0:5,0:5:15:0,15,162	0/0:9,0:9:27:0,27,289	0/0:9,0:9:27:0,27,289	0/0:6,0:6:18:0,18,195	0/0:4,0:4:12:0,12,128	0/0:4,0:4:12:0,12,128	0/0:4,0:4:12:0,12,125	0/0:2,0:2:6:0,6,63	1/1:0,3:4:9:94,9,0	0/0:4,0:4:12:0,12,122	0/0:2,0:2:6:0,6,63	1/1:0,7:7:21:221,21,0	1/1:0,6:6:18:189,18,0	0/0:3,0:3:9:0,9,96	1/1:0,4:4:12:125,12,0	1/1:0,2:2:6:61,6,0	1/1:0,4:4:12:122,12,0	1/1:0,2:2:6:64,6,0	0/0:4,0:4:6:0,6,89	0/0:6,0:6:9:0,9,134	./.:.:.:.:.	0/0:5,0:5:9:0,9,122	0/0:4,0:4:9:0,9,109	0/0:9,0:9:18:0,18,226	0/0:6,0:6:9:0,9,134	0/0:11,0:11:33:0,33,368
chr0	141165024	.	G	A	1283.49	.	AC=14;AF=0.053;AN=262;BaseQRankSum=-3.769;DP=1272;Dels=0.00;FS=10.918;HaplotypeScore=0.1789;InbreedingCoeff=0.1328;MLEAC=12;MLEAF=0.046;MQ=56.79;MQ0=2;MQRankSum=5.886;QD=11.56;ReadPosRankSum=-2.090	GT:AD:DP:GQ:PL	0/0:92,0:92:99:0,271,2897	0/0:14,0:14:42:0,42,439	0/0:35,0:35:99:0,99,1073	0/0:27,0:27:75:0,75,793	0/0:23,0:23:69:0,69,719	0/0:18,0:18:51:0,51,540	0/0:5,0:5:15:0,15,151	./.:.:.:.:.	0/0:4,0:5:9:0,9,93	0/0:18,0:18:54:0,54,567	0/0:3,0:3:9:0,9,97	0/0:30,0:30:87:0,87,929	0/0:28,0:28:81:0,81,852	0/0:4,0:4:12:0,12,121	0/1:13,23:36:99:589,0,308	0/0:30,0:30:78:0,78,854	0/0:30,0:30:90:0,90,948	0/0:2,0:2:6:0,6,61	0/0:11,0:11:33:0,33,353	0/0:10,0:10:30:0,30,314	0/0:2,0:2:6:0,6,66	0/0:12,0:12:27:0,27,306	0/0:32,1:33:72:0,72,931	0/0:19,0:19:54:0,54,583	0/0:4,0:4:12:0,12,136	0/0:44,0:44:99:0,129,1334	0/0:5,0:5:15:0,15,156	0/1:4,2:6:50:50,0,113	0/0:4,0:4:12:0,12,129	0/1:20,17:37:99:428,0,449	0/0:5,0:5:15:0,15,163	0/0:1,0:1:3:0,3,32	0/0:33,0:33:93:0,93,972	1/1:0,1:1:3:31,3,0	0/0:18,0:18:48:0,48,536	0/0:10,0:10:27:0,27,291	0/0:18,0:18:54:0,54,574	0/0:9,0:9:27:0,27,284	0/0:20,0:20:57:0,57,595	0/0:7,0:7:21:0,21,224	0/1:4,1:5:20:20,0,83	0/0:9,0:9:24:0,24,255	0/0:14,0:14:39:0,39,411	0/0:21,0:21:60:0,60,635	0/0:20,0:20:57:0,57,630	0/0:14,0:14:33:0,33,385	0/0:12,0:12:36:0,36,379	0/0:3,0:3:9:0,9,100	0/1:1,1:2:25:26,0,25	0/0:4,0:4:12:0,12,124	0/0:3,0:3:9:0,9,96	0/0:3,0:3:9:0,9,98	0/0:3,0:3:9:0,9,92	1/1:0,1:1:3:32,3,0	0/0:5,0:5:12:0,12,119	0/0:2,0:2:6:0,6,60	0/0:3,0:3:9:0,9,99	0/0:4,0:4:9:0,9,113	0/0:1,0:1:3:0,3,29	0/0:9,0:9:27:0,27,280	0/0:6,0:6:18:0,18,188	0/0:1,0:1:3:0,3,32	0/0:6,0:6:18:0,18,185	0/0:9,0:9:24:0,24,262	0/0:10,0:10:30:0,30,307	0/1:2,2:4:46:46,0,56	0/0:1,0:1:3:0,3,32	0/0:8,0:8:21:0,21,233	0/0:4,0:4:12:0,12,131	0/0:2,0:2:6:0,6,61	0/0:2,0:2:6:0,6,66	0/0:3,0:3:9:0,9,95	0/0:3,0:3:9:0,9,100	0/0:11,0:11:33:0,33,343	0/0:6,0:6:15:0,15,153	0/0:3,0:3:9:0,9,93	0/0:3,0:3:9:0,9,92	0/0:2,0:2:6:0,6,64	0/0:1,0:1:3:0,3,33	0/0:4,0:4:12:0,12,121	0/0:2,0:2:6:0,6,62	0/0:3,0:3:9:0,9,97	0/0:9,0:9:27:0,27,291	0/0:11,0:11:33:0,33,342	0/0:5,0:5:15:0,15,161	0/0:6,0:6:15:0,15,161	0/0:6,0:6:18:0,18,186	0/0:7,0:7:21:0,21,226	0/1:5,1:6:13:13,0,140	0/0:14,0:14:39:0,39,423	0/1:3,3:6:74:74,0,78	0/0:9,0:9:24:0,24,260	0/0:10,0:10:30:0,30,320	0/0:1,0:1:3:0,3,32	./.:.:.:.:.	0/0:9,0:9:27:0,27,288	0/0:2,0:2:6:0,6,62	0/0:5,0:5:15:0,15,158	./.:.:.:.:.	0/0:2,0:2:6:0,6,65	0/0:9,0:9:27:0,27,294	0/0:3,0:3:9:0,9,95	0/0:4,0:4:12:0,12,128	0/0:1,0:1:3:0,3,31	./.:.:.:.:.	0/0:6,0:6:18:0,18,197	0/0:2,0:2:6:0,6,64	0/0:11,0:11:33:0,33,343	0/0:5,0:5:15:0,15,161	0/0:8,0:8:21:0,21,238	0/0:2,0:2:6:0,6,63	0/0:5,0:5:15:0,15,164	0/0:5,0:5:15:0,15,162	0/0:11,0:11:33:0,33,351	0/0:7,0:7:18:0,18,205	0/0:14,0:14:39:0,39,419	1/1:1,6:7:15:163,15,0	./.:.:.:.:.	0/0:3,0:3:9:0,9,95	0/0:4,0:4:12:0,12,123	0/0:3,0:3:9:0,9,92	0/0:2,0:2:6:0,6,64	0/0:15,0:15:45:0,45,482	0/0:6,0:6:18:0,18,195	0/0:11,0:11:30:0,30,316	0/0:3,0:3:6:0,6,64	0/0:7,0:7:21:0,21,227	0/0:10,0:10:27:0,27,306	./.:.:.:.:.	0/0:4,0:4:6:0,6,89	0/0:2,0:2:3:0,3,45	0/0:15,0:15:33:0,33,391	0/0:5,0:5:6:0,6,89	0/0:5,0:5:6:0,6,76	0/0:7,0:7:12:0,12,166	0/0:2,0:2:3:0,3,45	0/0:19,0:19:54:0,54,604
chr0	141176505	.	C	T	1163.07	.	AC=14;AF=0.056;AN=248;DP=805;Dels=0.00;FS=2.761;HaplotypeScore=0.1134;InbreedingCoeff=0.4071;MLEAC=12;MLEAF=0.048;MQ=59.77;MQ0=0;QD=25.85	GT:AD:DP:GQ:PL	0/0:42,0:42:99:0,126,1339	1/1:0,14:14:42:428,42,0	0/0:9,0:9:27:0,27,278	0/0:36,0:36:99:0,108,1122	0/0:8,0:8:24:0,24,248	1/1:0,10:10:30:296,30,0	0/0:28,0:28:84:0,84,879	0/0:1,0:1:3:0,3,33	0/0:1,0:1:3:0,3,32	0/0:10,0:10:30:0,30,318	./.:.:.:.:.	0/0:13,0:13:36:0,36,390	0/0:10,0:10:30:0,30,316	./.:.:.:.:.	0/0:15,0:15:45:0,45,473	0/0:22,0:22:60:0,60,660	0/0:23,0:23:69:0,69,711	0/0:6,0:6:18:0,18,194	0/0:2,0:2:6:0,6,65	0/0:4,0:4:12:0,12,126	1/1:0,2:2:6:61,6,0	0/0:13,0:13:39:0,39,407	0/0:12,0:12:36:0,36,382	0/0:12,0:12:36:0,36,373	0/0:4,0:4:9:0,9,97	0/0:13,0:13:39:0,39,416	0/0:18,0:18:51:0,51,548	0/0:1,0:1:3:0,3,35	0/0:3,0:3:9:0,9,94	0/0:19,0:19:57:0,57,594	0/0:10,0:10:30:0,30,343	0/0:1,0:1:3:0,3,33	0/0:5,0:5:15:0,15,160	0/0:3,0:3:9:0,9,98	0/0:10,0:10:30:0,30,310	0/0:5,0:5:15:0,15,161	0/0:14,0:14:39:0,39,427	0/0:6,0:6:18:0,18,187	0/0:22,0:22:57:0,57,630	0/0:1,0:1:3:0,3,33	0/0:4,0:4:12:0,12,130	0/0:12,0:12:36:0,36,384	0/0:13,0:13:36:0,36,377	0/0:11,0:11:33:0,33,340	0/0:14,0:14:36:0,36,388	0/0:10,0:10:30:0,30,303	0/0:11,0:11:30:0,30,324	0/0:5,0:5:15:0,15,164	./.:.:.:.:.	0/0:5,0:5:15:0,15,154	0/0:1,0:1:3:0,3,31	0/0:2,0:2:6:0,6,64	0/0:3,0:3:9:0,9,91	0/0:2,0:2:6:0,6,63	0/0:2,0:2:6:0,6,62	./.:.:.:.:.	0/0:7,0:7:21:0,21,218	0/0:7,0:7:18:0,18,203	0/0:2,0:2:3:0,3,33	0/0:5,0:5:15:0,15,154	0/0:4,0:4:12:0,12,111	0/0:3,0:3:6:0,6,75	0/0:5,0:5:15:0,15,154	0/0:3,0:3:9:0,9,95	0/0:1,0:1:3:0,3,29	0/0:1,0:1:3:0,3,32	0/0:11,0:11:30:0,30,324	0/0:2,0:2:6:0,6,61	0/0:1,0:1:3:0,3,32	0/0:1,0:1:3:0,3,32	./.:.:.:.:.	./.:.:.:.:.	0/0:3,0:3:9:0,9,89	0/0:2,0:2:6:0,6,59	0/0:4,0:4:12:0,12,119	0/0:3,0:3:9:0,9,95	0/0:1,0:1:3:0,3,32	./.:.:.:.:.	0/0:3,0:3:9:0,9,93	0/0:4,0:4:12:0,12,122	0/0:2,0:2:6:0,6,63	0/0:4,0:4:12:0,12,124	0/0:2,0:2:6:0,6,55	0/0:1,0:1:3:0,3,30	1/1:0,3:3:9:91,9,0	0/0:1,0:1:3:0,3,32	0/0:2,0:2:6:0,6,64	0/0:8,0:8:24:0,24,262	0/0:4,0:4:12:0,12,125	0/0:4,0:4:12:0,12,129	./.:.:.:.:.	./.:.:.:.:.	0/0:1,0:1:3:0,3,34	0/0:1,0:1:3:0,3,32	0/0:2,0:2:6:0,6,61	0/0:3,0:3:9:0,9,90	0/0:9,0:9:27:0,27,278	0/0:4,0:4:12:0,12,124	./.:.:.:.:.	0/0:1,0:1:3:0,3,31	0/0:8,0:8:24:0,24,257	0/0:1,0:1:3:0,3,32	0/0:3,0:3:9:0,9,97	0/0:1,0:1:3:0,3,32	0/0:2,0:2:6:0,6,63	0/0:2,0:2:6:0,6,62	1/1:0,2:2:6:67,6,0	0/0:6,0:6:18:0,18,189	./.:.:.:.:.	0/0:4,0:4:12:0,12,122	0/0:6,0:6:18:0,18,182	./.:.:.:.:.	0/0:9,0:9:27:0,27,290	0/0:4,0:4:12:0,12,127	0/0:3,0:3:9:0,9,92	0/0:1,0:1:3:0,3,32	./.:.:.:.:.	0/0:2,0:2:6:0,6,62	0/0:3,0:3:9:0,9,99	1/1:0,5:5:15:151,15,0	0/0:4,0:4:12:0,12,123	0/0:3,0:3:9:0,9,92	1/1:0,9:9:27:275,27,0	0/0:6,0:6:18:0,18,189	0/0:3,0:3:9:0,9,93	0/0:4,0:4:12:0,12,127	0/0:7,0:7:18:0,18,206	0/0:2,0:2:6:0,6,63	0/0:4,0:4:12:0,12,123	0/0:2,0:2:3:0,3,45	0/0:2,0:2:3:0,3,45	0/0:3,0:3:6:0,6,76	0/0:8,0:8:12:0,12,179	0/0:9,0:9:21:0,21,240	0/0:4,0:4:6:0,6,89	0/0:2,0:2:3:0,3,45	0/0:23,0:23:69:0,69,789
chr0	141186305	.	C	G	8137.67	.	AC=190;AF=0.950;AN=200;BaseQRankSum=0.636;DP=641;Dels=0.00;FS=15.549;HaplotypeScore=0.0100;InbreedingCoeff=0.1678;MLEAC=191;MLEAF=0.955;MQ=27.02;MQ0=66;MQRankSum=-3.179;QD=14.40;ReadPosRankSum=-1.294	GT:AD:DP:GQ:PL	1/1:0,57:57:75:827,75,0	1/1:0,6:6:6:63,6,0	1/1:0,14:14:12:126,12,0	1/1:0,49:49:60:650,60,0	1/1:0,5:5:6:65,6,0	1/1:0,8:8:15:158,15,0	1/1:0,11:11:21:223,21,0	./.:.:.:.:.	1/1:0,1:1:3:34,3,0	1/1:0,6:6:12:130,12,0	1/1:0,1:1:3:33,3,0	1/1:0,6:6:12:126,12,0	1/1:0,14:14:9:95,9,0	./.:.:.:.:.	1/1:0,12:12:18:190,18,0	1/1:0,8:8:18:184,18,0	1/1:0,7:7:3:31,3,0	./.:.:.:.:.	1/1:0,3:3:3:32,3,0	./.:.:.:.:.	./.:.:.:.:.	1/1:0,1:2:3:32,3,0	1/1:0,14:14:15:162,15,0	1/1:0,8:8:15:162,15,0	1/1:0,2:2:6:67,6,0	1/1:0,9:9:9:97,9,0	1/1:0,15:15:21:221,21,0	1/1:0,1:1:3:32,3,0	1/1:0,1:1:3:33,3,0	1/1:0,6:6:9:92,9,0	1/1:0,4:4:9:97,9,0	1/1:0,3:3:6:69,6,0	1/1:0,4:4:3:32,3,0	1/1:0,1:1:3:32,3,0	1/1:0,19:19:9:95,9,0	./.:.:.:.:.	1/1:0,10:10:15:158,15,0	1/1:0,4:4:3:32,3,0	1/1:0,12:12:15:162,15,0	./.:.:.:.:.	1/1:0,3:3:3:32,3,0	1/1:0,6:6:9:97,9,0	1/1:0,8:8:12:126,12,0	1/1:0,8:8:9:95,9,0	1/1:0,13:13:18:189,18,0	0/0:8,0:8:9:0,9,93	1/1:0,9:9:12:126,12,0	./.:.:.:.:.	./.:.:.:.:.	1/1:0,6:6:3:33,3,0	./.:.:.:.:.	./.:.:.:.:.	./.:.:.:.:.	./.:.:.:.:.	1/1:0,3:3:3:33,3,0	1/1:0,1:1:3:33,3,0	./.:.:.:.:.	1/1:0,6:6:12:122,12,0	1/1:0,1:1:3:32,3,0	1/1:0,5:5:6:65,6,0	./.:.:.:.:.	1/1:0,3:3:6:63,6,0	1/1:0,9:9:15:162,15,0	1/1:0,7:7:9:95,9,0	1/1:0,4:4:6:65,6,0	1/1:0,2:2:3:32,3,0	1/1:0,2:2:3:33,3,0	1/1:0,7:7:3:35,3,0	./.:.:.:.:.	1/1:0,2:2:6:63,6,0	1/1:0,1:1:3:32,3,0	1/1:0,1:2:3:32,3,0	./.:.:.:.:.	1/1:0,1:1:3:33,3,0	1/1:0,1:1:3:32,3,0	1/1:0,3:3:3:32,3,0	./.:.:.:.:.	./.:.:.:.:.	./.:.:.:.:.	./.:.:.:.:.	1/1:0,1:1:3:30,3,0	1/1:0,1:1:3:32,3,0	./.:.:.:.:.	1/1:0,6:6:9:92,9,0	./.:.:.:.:.	1/1:0,2:2:3:31,3,0	1/1:0,3:3:3:31,3,0	1/1:0,1:1:3:33,3,0	1/1:0,7:7:12:126,12,0	1/1:0,2:2:3:32,3,0	1/1:0,3:3:3:34,3,0	./.:.:.:.:.	1/1:0,2:2:3:33,3,0	1/1:0,3:3:9:97,9,0	1/1:0,5:5:6:65,6,0	./.:.:.:.:.	1/1:0,6:6:9:97,9,0	./.:.:.:.:.	./.:.:.:.:.	1/1:0,2:2:3:30,3,0	1/1:0,1:1:3:34,3,0	./.:.:.:.:.	1/1:0,4:4:9:97,9,0	./.:.:.:.:.	1/1:0,4:4:6:65,6,0	1/1:0,6:6:12:125,12,0	1/1:0,2:2:3:33,3,0	1/1:0,4:4:3:32,3,0	./.:.:.:.:.	1/1:0,3:3:6:65,6,0	1/1:0,2:2:3:32,3,0	./.:.:.:.:.	1/1:0,10:10:9:92,9,0	1/1:0,4:4:6:67,6,0	1/1:0,2:2:3:32,3,0	1/1:0,3:3:6:63,6,0	1/1:0,3:3:3:33,3,0	1/1:0,2:2:3:32,3,0	./.:.:.:.:.	1/1:0,6:6:3:32,3,0	1/1:0,5:5:6:63,6,0	1/1:0,2:2:3:33,3,0	1/1:0,4:4:9:94,9,0	./.:.:.:.:.	1/1:0,5:5:9:96,9,0	1/1:0,5:5:6:63,6,0	1/1:0,1:1:3:30,3,0	1/1:0,3:3:3:32,3,0	./.:.:.:.:.	./.:.:.:.:.	./.:.:.:.:.	0/0:3,0:3:6:0,6,63	1/1:0,4:4:3:29,3,0	0/0:6,0:6:9:0,9,120	0/0:2,0:2:3:0,3,45	./.:.:.:.:.	0/0:23,0:23:30:0,30,344
chr0	141186445	.	C	T	1301.96	.	AC=14;AF=0.056;AN=250;BaseQRankSum=1.652;DP=845;Dels=0.00;FS=2.829;HaplotypeScore=0.0603;InbreedingCoeff=0.2546;MLEAC=13;MLEAF=0.052;MQ=42.45;MQ0=48;MQRankSum=-1.700;QD=18.34;ReadPosRankSum=-0.345	GT:AD:DP:GQ:PL	0/0:98,0:98:99:0,214,2267	0/0:10,0:10:18:0,18,193	0/0:14,0:14:30:0,30,340	0/0:57,0:57:99:0,141,1490	0/0:7,0:7:12:0,12,118	0/0:7,0:7:21:0,21,222	0/0:14,0:14:30:0,30,317	0/0:2,0:2:3:0,3,33	0/0:2,0:2:3:0,3,32	0/0:8,0:8:12:0,12,128	0/0:4,0:4:9:0,9,95	0/0:10,0:10:24:0,24,260	0/0:17,0:17:30:0,30,307	0/0:1,0:1:3:0,3,28	0/0:11,0:11:27:0,27,292	0/0:8,0:8:21:0,21,223	0/0:12,0:12:27:0,27,288	./.:.:.:.:.	0/0:3,0:3:9:0,9,93	0/0:6,0:6:18:0,18,184	0/0:1,0:1:3:0,3,29	1/1:0,13:13:27:275,27,0	0/0:8,0:8:24:0,24,250	1/1:0,21:21:48:541,48,0	./.:.:.:.:.	0/0:8,0:8:18:0,18,188	0/0:15,0:15:33:0,33,339	./.:.:.:.:.	0/0:1,0:1:3:0,3,31	0/0:18,0:18:39:0,39,398	0/0:4,0:4:6:0,6,56	0/0:2,0:2:3:0,3,34	0/0:10,0:10:24:0,24,252	0/0:4,0:4:6:0,6,63	0/0:11,1:12:1:0,1,283	0/0:3,0:3:3:0,3,31	0/0:18,0:18:33:0,33,387	0/0:2,0:2:6:0,6,63	0/0:14,0:14:39:0,39,410	0/0:1,0:1:3:0,3,32	0/0:2,0:2:3:0,3,32	0/0:8,0:8:15:0,15,145	0/0:21,0:21:45:0,45,493	1/1:0,13:13:24:269,24,0	0/0:10,0:10:21:0,21,227	0/0:7,0:7:18:0,18,193	0/0:12,0:12:24:0,24,245	0/0:2,0:2:3:0,3,33	0/0:6,0:6:15:0,15,153	0/0:7,0:7:12:0,12,130	0/0:2,0:2:6:0,6,61	0/0:3,0:3:9:0,9,93	0/0:4,0:4:6:0,6,59	0/0:2,0:2:6:0,6,59	0/0:4,0:4:12:0,12,126	0/0:6,0:6:15:0,15,157	0/0:4,0:4:9:0,9,95	0/0:4,0:4:9:0,9,92	0/0:2,0:2:6:0,6,69	0/1:4,4:8:98:98,0,102	0/0:2,0:2:6:0,6,61	0/0:7,0:7:18:0,18,187	0/0:10,0:10:21:0,21,210	0/0:1,0:1:3:0,3,31	0/0:6,0:6:12:0,12,125	0/0:3,0:3:9:0,9,100	0/0:5,0:5:12:0,12,131	0/0:2,0:2:6:0,6,69	./.:.:.:.:.	./.:.:.:.:.	0/0:1,0:1:3:0,3,32	0/0:4,0:4:12:0,12,128	0/0:1,0:1:3:0,3,32	0/0:2,0:2:6:0,6,65	1/1:0,6:6:9:108,9,0	0/0:4,0:4:6:0,6,65	0/0:3,0:3:9:0,9,95	0/0:2,0:2:6:0,6,59	0/0:2,0:2:6:0,6,63	./.:.:.:.:.	0/0:1,0:1:3:0,3,31	0/0:1,0:1:3:0,3,31	0/0:2,0:2:3:0,3,32	0/0:2,0:2:6:0,6,63	0/0:2,0:2:3:0,3,30	0/0:2,0:2:3:0,3,32	0/0:6,0:6:12:0,12,125	0/0:4,0:4:6:0,6,61	0/0:6,0:6:12:0,12,121	0/0:6,0:6:6:0,6,63	./.:.:.:.:.	0/0:1,0:1:3:0,3,33	0/0:10,0:10:27:0,27,292	0/0:1,0:1:3:0,3,33	0/0:3,0:3:3:0,3,33	./.:.:.:.:.	0/0:1,0:1:3:0,3,29	0/0:2,0:2:6:0,6,65	0/0:3,0:3:9:0,9,92	./.:.:.:.:.	0/0:6,0:6:15:0,15,160	0/0:3,0:3:6:0,6,64	0/0:6,0:6:15:0,15,160	0/0:2,0:2:6:0,6,62	0/0:2,0:2:3:0,3,32	0/0:7,0:7:15:0,15,179	./.:.:.:.:.	0/0:6,0:6:9:0,9,98	0/0:3,0:3:3:0,3,31	0/0:2,0:2:6:0,6,59	./.:.:.:.:.	0/0:3,0:3:3:0,3,32	0/0:11,0:11:21:0,21,220	0/0:9,0:9:24:0,24,250	0/0:4,0:5:6:0,6,62	0/0:2,0:2:6:0,6,59	0/0:1,0:1:3:0,3,32	0/0:2,0:2:6:0,6,60	0/0:1,0:1:3:0,3,30	0/0:3,0:3:3:0,3,30	0/1:1,3:4:22:52,0,22	0/0:8,0:8:21:0,21,226	0/0:2,0:2:6:0,6,65	0/0:3,0:3:9:0,9,92	0/0:4,0:4:9:0,9,95	0/0:5,0:5:15:0,15,162	1/1:0,2:2:6:63,6,0	0/0:1,0:1:3:0,3,31	1/1:0,4:4:12:128,12,0	0/0:4,0:4:3:0,3,45	0/0:4,0:4:6:0,6,89	0/0:4,0:4:6:0,6,76	0/0:2,0:2:3:0,3,45	0/0:8,0:8:12:0,12,178	0/0:2,0:2:3:0,3,45	./.:.:.:.:.	0/0:19,0:19:27:0,27,297
chr0	141189757	.	G	A	1780.17	.	AC=25;AF=0.095;AN=262;BaseQRankSum=-3.754;DP=972;Dels=0.00;FS=21.619;HaplotypeScore=0.1217;InbreedingCoeff=0.5702;MLEAC=22;MLEAF=0.084;MQ=59.18;MQ0=0;MQRankSum=1.402;QD=24.72;ReadPosRankSum=-0.972	GT:AD:DP:GQ:PL	0/0:54,0:54:99:0,162,1772	0/0:22,0:22:60:0,60,664	0/0:15,0:15:45:0,45,482	0/0:51,0:51:99:0,153,1629	0/0:14,0:14:36:0,36,409	1/1:0,11:11:33:336,33,0	0/0:24,0:24:72:0,72,744	./.:.:.:.:.	0/0:3,0:3:9:0,9,90	0/0:22,0:22:60:0,60,669	0/0:1,0:1:3:0,3,32	0/0:16,0:16:48:0,48,518	0/0:12,0:12:30:0,30,336	0/0:4,0:4:12:0,12,126	0/0:11,0:11:33:0,33,337	0/0:24,0:24:72:0,72,758	1/1:0,10:10:30:315,30,0	0/0:1,0:1:3:0,3,33	0/0:8,0:8:21:0,21,232	0/0:6,0:6:15:0,15,175	0/0:2,0:2:6:0,6,67	0/0:23,0:23:63:0,63,708	0/0:18,0:18:48:0,48,521	0/0:16,0:16:45:0,45,501	0/0:2,0:2:6:0,6,66	0/0:17,0:18:45:0,45,503	0/0:12,0:12:36:0,36,381	0/1:2,1:3:22:22,0,57	./.:.:.:.:.	0/0:12,0:12:33:0,33,359	0/0:2,0:2:6:0,6,69	0/0:6,0:6:18:0,18,196	0/0:25,0:25:69:0,69,752	0/0:2,0:2:6:0,6,64	0/0:15,0:15:45:0,45,482	0/0:4,0:4:12:0,12,128	0/0:18,0:18:51:0,51,562	0/0:10,0:10:21:0,21,262	0/0:13,0:13:39:0,39,404	0/0:2,0:2:6:0,6,58	0/0:1,0:1:3:0,3,32	0/0:13,0:14:36:0,36,401	0/0:12,0:12:36:0,36,381	0/0:12,0:12:30:0,30,338	0/0:15,0:15:45:0,45,476	0/0:22,0:22:63:0,63,693	0/0:12,0:12:36:0,36,375	0/0:3,0:3:9:0,9,96	./.:.:.:.:.	0/0:1,0:1:3:0,3,31	0/0:2,0:2:6:0,6,64	0/0:1,0:1:3:0,3,32	0/0:10,0:10:30:0,30,319	./.:.:.:.:.	0/0:5,0:5:15:0,15,157	0/0:1,0:1:3:0,3,33	0/0:6,0:6:18:0,18,183	0/0:2,0:2:6:0,6,62	0/0:4,0:4:12:0,12,130	0/0:5,0:5:15:0,15,156	0/0:6,0:6:18:0,18,189	0/0:2,0:2:6:0,6,65	1/1:0,9:9:24:261,24,0	0/0:4,0:4:12:0,12,123	0/0:4,0:4:12:0,12,124	0/0:6,0:6:18:0,18,184	0/0:3,0:3:9:0,9,97	1/1:0,10:10:30:311,30,0	0/0:7,0:7:21:0,21,220	0/0:1,0:1:3:0,3,33	0/0:2,0:2:6:0,6,64	0/0:2,0:2:6:0,6,59	0/0:2,0:2:6:0,6,62	0/0:8,0:8:24:0,24,254	0/0:3,0:3:9:0,9,98	0/0:1,0:1:3:0,3,32	0/0:4,0:4:12:0,12,128	0/0:2,0:2:6:0,6,63	0/0:2,0:2:6:0,6,65	0/0:5,0:5:15:0,15,160	0/0:2,0:2:6:0,6,65	0/0:1,0:1:3:0,3,32	0/0:5,0:5:15:0,15,156	0/0:4,0:4:12:0,12,131	1/1:0,2:2:6:60,6,0	0/0:6,0:6:18:0,18,195	1/1:0,6:6:18:186,18,0	0/0:3,0:3:9:0,9,94	1/1:0,6:6:12:152,12,0	1/1:0,5:5:15:148,15,0	1/1:0,1:1:3:31,3,0	0/0:3,0:3:9:0,9,92	0/0:5,0:5:15:0,15,158	0/0:3,0:3:9:0,9,99	0/0:2,0:2:6:0,6,65	0/0:3,0:3:9:0,9,96	0/0:7,0:7:21:0,21,219	0/0:4,0:4:12:0,12,123	0/0:2,0:2:6:0,6,65	0/0:5,0:5:15:0,15,157	0/0:7,0:7:21:0,21,222	0/0:1,0:1:3:0,3,30	0/0:4,0:4:12:0,12,126	0/0:7,0:7:21:0,21,219	0/0:4,0:4:12:0,12,123	0/0:2,0:2:6:0,6,66	1/1:0,3:3:9:84,9,0	0/0:7,0:7:18:0,18,203	0/0:5,0:5:15:0,15,159	0/0:7,0:7:21:0,21,218	0/0:5,0:5:15:0,15,156	0/0:5,0:5:15:0,15,162	0/0:1,0:1:3:0,3,31	0/0:7,0:7:18:0,18,202	0/0:6,0:6:15:0,15,161	1/1:0,3:3:9:96,9,0	0/0:3,0:3:9:0,9,95	1/1:0,3:3:9:90,9,0	0/0:7,0:7:18:0,18,208	0/0:2,0:2:6:0,6,69	0/0:3,0:3:9:0,9,97	0/0:3,0:3:9:0,9,97	0/0:7,0:7:18:0,18,206	0/0:6,0:6:18:0,18,193	0/0:7,0:7:18:0,18,201	0/0:5,0:5:15:0,15,158	0/0:3,0:3:9:0,9,94	./.:.:.:.:.	0/0:4,0:4:12:0,12,124	./.:.:.:.:.	0/0:3,0:3:6:0,6,75	0/0:3,0:3:9:0,9,96	0/0:2,0:2:3:0,3,45	0/0:7,0:7:15:0,15,182	0/0:2,0:2:3:0,3,45	0/0:4,0:4:6:0,6,89	0/0:25,0:25:75:0,75,858
chr0	141189758	.	G	A	1734.15	.	AC=25;AF=0.095;AN=262;BaseQRankSum=0.746;DP=958;Dels=0.00;FS=18.891;HaplotypeScore=0.1217;InbreedingCoeff=0.5622;MLEAC=22;MLEAF=0.084;MQ=59.20;MQ0=0;MQRankSum=0.853;QD=24.77;ReadPosRankSum=-0.703	GT:AD:DP:GQ:PL	0/0:53,0:53:99:0,159,1688	0/0:22,0:22:60:0,60,659	0/0:15,0:15:45:0,45,466	0/0:50,0:50:99:0,150,1530	0/0:14,0:14:36:0,36,404	1/1:0,11:11:33:335,33,0	0/0:23,0:23:69:0,69,692	./.:.:.:.:.	0/0:2,0:2:6:0,6,60	0/0:22,0:22:60:0,60,640	0/0:1,0:1:3:0,3,32	0/0:16,0:16:48:0,48,489	0/0:12,0:12:30:0,30,320	0/0:4,0:4:12:0,12,122	0/0:10,0:10:30:0,30,300	0/0:24,0:24:72:0,72,733	1/1:0,10:10:30:318,30,0	0/0:1,0:1:3:0,3,32	0/0:8,0:8:21:0,21,223	0/0:6,0:6:15:0,15,171	0/0:2,0:2:6:0,6,65	0/0:23,0:23:63:0,63,674	0/0:17,0:17:42:0,42,461	0/0:16,0:16:45:0,45,485	0/0:2,0:2:6:0,6,63	0/0:18,0:18:45:0,45,487	0/0:11,0:11:33:0,33,326	0/1:2,1:3:21:21,0,54	./.:.:.:.:.	0/0:12,0:12:33:0,33,350	0/0:2,0:2:6:0,6,67	0/0:5,0:6:15:0,15,161	0/0:23,0:23:66:0,66,690	0/0:2,0:2:6:0,6,60	0/0:15,0:15:45:0,45,466	0/0:4,0:4:12:0,12,117	0/0:18,0:18:51:0,51,550	0/0:10,0:10:21:0,21,257	0/0:13,0:13:39:0,39,402	0/0:1,0:1:3:0,3,34	0/0:1,0:1:3:0,3,32	0/0:14,0:14:36:0,36,406	0/0:11,0:11:33:0,33,335	0/0:12,0:12:27:0,27,303	0/0:15,0:15:45:0,45,460	0/0:22,0:22:63:0,63,659	0/0:12,0:12:36:0,36,352	0/0:3,0:3:9:0,9,93	./.:.:.:.:.	0/0:1,0:1:3:0,3,31	0/0:2,0:2:6:0,6,63	0/0:1,0:1:3:0,3,31	0/0:10,0:10:30:0,30,306	./.:.:.:.:.	0/0:5,0:5:15:0,15,153	0/0:1,0:1:3:0,3,33	0/0:5,0:5:15:0,15,147	0/0:2,0:2:6:0,6,61	0/0:4,0:4:12:0,12,122	0/0:5,0:5:15:0,15,155	0/0:6,0:6:18:0,18,178	0/0:2,0:2:6:0,6,59	1/1:0,8:8:21:232,21,0	0/0:5,0:5:15:0,15,141	0/0:4,0:4:12:0,12,120	0/0:6,0:6:18:0,18,184	0/0:3,0:3:9:0,9,93	1/1:0,10:10:30:311,30,0	0/0:7,0:7:21:0,21,214	0/0:1,0:1:3:0,3,32	0/0:2,0:2:6:0,6,63	0/0:2,0:2:6:0,6,59	0/0:2,0:2:6:0,6,61	0/0:8,0:8:24:0,24,248	0/0:3,0:3:9:0,9,94	0/0:1,0:1:3:0,3,32	0/0:4,0:4:12:0,12,122	0/0:2,0:2:6:0,6,59	0/0:2,0:2:6:0,6,61	0/0:5,0:5:15:0,15,157	0/0:2,0:2:6:0,6,63	0/0:1,0:1:3:0,3,30	0/0:5,0:5:15:0,15,148	0/0:4,0:4:12:0,12,125	1/1:0,2:2:6:59,6,0	0/0:6,0:6:18:0,18,185	1/1:0,6:6:18:183,18,0	0/0:3,0:3:9:0,9,96	1/1:0,6:6:12:151,12,0	1/1:0,5:5:15:150,15,0	1/1:0,1:1:3:29,3,0	0/0:3,0:3:9:0,9,92	0/0:5,0:5:15:0,15,138	0/0:3,0:3:9:0,9,97	0/0:3,0:3:9:0,9,92	0/0:3,0:3:9:0,9,95	0/0:7,0:7:21:0,21,217	0/0:4,0:4:12:0,12,121	0/0:2,0:2:6:0,6,63	0/0:5,0:5:15:0,15,151	0/0:6,0:6:18:0,18,187	0/0:1,0:1:3:0,3,31	0/0:4,0:4:12:0,12,118	0/0:7,0:7:21:0,21,217	0/0:4,0:4:12:0,12,121	0/0:2,0:2:6:0,6,61	1/1:0,3:3:9:95,9,0	0/0:7,0:7:18:0,18,197	0/0:5,0:5:15:0,15,152	0/0:7,0:7:21:0,21,212	0/0:5,0:5:15:0,15,150	0/0:5,0:5:15:0,15,152	0/0:1,0:1:3:0,3,31	0/0:6,0:6:15:0,15,165	0/0:6,0:6:12:0,12,135	1/1:0,3:3:9:96,9,0	0/0:3,0:3:9:0,9,89	1/1:0,2:2:6:63,6,0	0/0:7,0:7:18:0,18,199	0/0:2,0:2:6:0,6,63	0/0:3,0:3:9:0,9,92	0/0:3,0:3:9:0,9,94	0/0:7,0:7:18:0,18,199	0/0:7,0:7:21:0,21,214	0/0:7,0:7:18:0,18,196	0/0:5,0:5:15:0,15,156	0/0:3,0:3:9:0,9,89	./.:.:.:.:.	0/0:4,0:4:12:0,12,118	./.:.:.:.:.	0/0:3,0:3:6:0,6,75	0/0:3,0:3:9:0,9,92	0/0:2,0:2:3:0,3,45	0/0:7,0:7:15:0,15,181	0/0:2,0:2:3:0,3,45	0/0:4,0:4:6:0,6,89	0/0:25,0:25:75:0,75,848
chr0	141190754	.	T	A	1180.46	.	AC=34;AF=0.150;AN=226;BaseQRankSum=0.977;DP=442;Dels=0.00;FS=0.000;HaplotypeScore=0.1277;InbreedingCoeff=0.5042;MLEAC=28;MLEAF=0.124;MQ=59.06;MQ0=4;MQRankSum=0.044;QD=24.59;ReadPosRankSum=0.541	GT:AD:DP:GQ:PL	0/0:28,0:28:84:0,84,842	0/0:9,0:9:27:0,27,275	0/0:5,0:5:15:0,15,157	0/0:29,0:29:87:0,87,897	1/1:0,5:5:15:158,15,0	0/0:2,0:2:6:0,6,57	0/0:5,0:5:15:0,15,149	1/1:0,1:1:3:36,3,0	0/0:2,0:2:6:0,6,65	0/0:6,0:6:18:0,18,182	./.:.:.:.:.	0/0:5,0:5:15:0,15,150	0/0:2,0:2:6:0,6,63	./.:.:.:.:.	1/1:0,7:7:21:224,21,0	0/0:9,0:9:27:0,27,266	0/0:10,0:10:30:0,30,298	./.:.:.:.:.	0/0:2,0:2:6:0,6,58	0/0:3,0:3:6:0,6,73	./.:.:.:.:.	0/0:3,0:3:9:0,9,93	0/0:2,0:2:6:0,6,61	0/0:7,0:7:21:0,21,213	./.:.:.:.:.	0/0:5,0:5:15:0,15,151	0/0:5,0:5:15:0,15,148	./.:.:.:.:.	1/1:0,2:2:6:65,6,0	1/1:0,5:5:15:154,15,0	./.:.:.:.:.	1/1:0,3:3:9:97,9,0	1/1:0,5:5:12:136,12,0	0/0:1,0:1:3:0,3,32	0/0:6,0:6:18:0,18,178	./.:.:.:.:.	0/0:8,0:8:24:0,24,246	0/0:2,1:3:6:0,6,59	1/1:0,2:2:6:65,6,0	./.:.:.:.:.	1/1:0,1:1:3:33,3,0	0/0:3,1:4:9:0,9,92	0/0:9,0:9:27:0,27,270	0/0:15,0:15:45:0,45,462	0/0:7,2:9:21:0,21,213	0/0:7,0:7:21:0,21,209	0/0:5,0:5:15:0,15,149	0/0:2,0:2:6:0,6,63	1/1:0,1:1:3:32,3,0	0/0:1,0:1:3:0,3,30	0/0:2,0:2:6:0,6,61	1/1:0,3:3:9:92,9,0	0/0:2,0:2:6:0,6,59	./.:.:.:.:.	./.:.:.:.:.	./.:.:.:.:.	0/0:2,0:2:6:0,6,61	0/0:1,0:1:3:0,3,30	0/0:1,0:1:3:0,3,32	0/0:2,0:2:6:0,6,65	0/0:3,0:3:9:0,9,92	./.:.:.:.:.	0/0:5,0:5:15:0,15,151	0/0:4,0:4:12:0,12,121	0/0:2,0:2:6:0,6,61	./.:.:.:.:.	0/0:5,0:5:15:0,15,150	0/0:1,0:1:3:0,3,30	1/1:0,3:3:9:93,9,0	./.:.:.:.:.	./.:.:.:.:.	0/0:2,0:2:6:0,6,59	0/0:1,0:1:3:0,3,33	0/0:4,0:4:12:0,12,116	0/0:2,0:2:6:0,6,61	0/0:3,0:3:9:0,9,89	0/0:1,0:1:3:0,3,30	./.:.:.:.:.	0/0:3,0:3:9:0,9,90	0/0:3,0:3:9:0,9,91	./.:.:.:.:.	./.:.:.:.:.	./.:.:.:.:.	0/0:1,0:1:3:0,3,30	0/0:4,0:4:12:0,12,120	0/0:3,0:3:9:0,9,91	0/0:5,0:5:15:0,15,152	1/1:0,2:2:6:58,6,0	0/0:1,0:1:3:0,3,31	0/0:1,0:1:3:0,3,35	0/0:3,0:3:9:0,9,92	0/0:1,0:1:3:0,3,30	0/0:3,0:3:9:0,9,92	0/0:1,0:1:3:0,3,30	0/0:1,0:1:3:0,3,31	0/0:3,0:3:9:0,9,96	0/0:2,0:2:6:0,6,61	0/0:1,0:1:3:0,3,30	0/0:1,0:1:3:0,3,30	0/0:2,0:2:6:0,6,64	0/0:2,0:2:6:0,6,63	1/1:0,4:4:12:126,12,0	./.:.:.:.:.	0/0:1,0:1:3:0,3,32	0/0:3,0:3:9:0,9,89	0/0:6,0:6:18:0,18,178	0/0:1,0:1:3:0,3,33	0/0:6,0:6:18:0,18,184	0/0:3,0:3:9:0,9,92	0/0:2,0:2:6:0,6,59	0/0:3,0:3:9:0,9,91	0/0:3,0:3:9:0,9,94	0/0:2,0:2:6:0,6,59	1/1:0,1:1:3:31,3,0	1/1:0,2:2:6:61,6,0	./.:.:.:.:.	1/1:0,1:1:3:30,3,0	0/0:2,0:2:6:0,6,63	0/0:2,0:2:6:0,6,59	0/0:1,0:1:3:0,3,29	0/0:4,0:4:12:0,12,123	0/0:1,0:1:3:0,3,32	0/0:2,0:2:6:0,6,64	0/0:2,0:2:6:0,6,59	0/0:1,0:1:3:0,3,30	./.:.:.:.:.	0/0:2,0:2:6:0,6,62	0/0:1,0:1:3:0,3,30	0/0:3,0:3:9:0,9,87	0/0:7,0:7:12:0,12,166	0/0:2,0:2:3:0,3,45	0/0:3,0:3:6:0,6,75	0/0:4,7:11:6:0,6,89	0/0:5,0:5:15:0,15,149	./.:.:.:.:.	0/0:7,0:7:9:0,9,134	0/0:14,0:15:42:0,42,477
chr0	141194909	.	G	A	1549.95	.	AC=35;AF=0.158;AN=222;BaseQRankSum=-1.544;DP=554;Dels=0.00;FS=1.143;HaplotypeScore=0.0326;InbreedingCoeff=0.5408;MLEAC=30;MLEAF=0.135;MQ=59.10;MQ0=0;MQRankSum=0.182;QD=25.00;ReadPosRankSum=0.476	GT:AD:DP:GQ:PL	0/0:34,0:34:99:0,102,1090	0/0:23,0:23:69:0,69,727	0/0:9,0:9:27:0,27,284	0/0:26,0:26:75:0,75,821	1/1:0,7:7:21:215,21,0	0/0:3,0:3:9:0,9,98	0/0:4,0:4:12:0,12,123	./.:.:.:.:.	0/0:1,0:1:3:0,3,32	0/0:6,0:6:18:0,18,184	./.:.:.:.:.	0/0:4,0:4:12:0,12,126	0/0:6,0:6:18:0,18,193	./.:.:.:.:.	1/1:0,13:13:39:398,39,0	0/0:6,0:6:18:0,18,189	0/0:4,0:4:9:0,9,112	./.:.:.:.:.	./.:.:.:.:.	0/0:1,0:1:3:0,3,32	./.:.:.:.:.	0/0:1,0:1:3:0,3,32	0/0:5,0:5:15:0,15,160	0/0:10,1:11:3:0,3,290	./.:.:.:.:.	0/0:9,0:9:27:0,27,290	0/0:16,0:16:48:0,48,505	0/1:1,1:2:25:25,0,28	./.:.:.:.:.	1/1:0,7:7:21:212,21,0	1/1:0,2:2:6:63,6,0	1/1:0,2:2:6:71,6,0	1/1:0,4:4:12:122,12,0	./.:.:.:.:.	0/0:14,0:14:42:0,42,438	./.:.:.:.:.	0/0:11,0:11:33:0,33,347	0/0:3,0:3:9:0,9,97	1/1:0,5:5:15:155,15,0	./.:.:.:.:.	./.:.:.:.:.	0/0:13,0:13:39:0,39,416	0/0:17,0:17:51:0,51,544	0/0:12,0:12:36:0,36,383	0/0:9,0:9:24:0,24,264	0/0:4,0:4:12:0,12,126	0/0:7,0:7:21:0,21,225	./.:.:.:.:.	1/1:0,1:1:3:30,3,0	0/0:2,0:2:6:0,6,62	0/0:2,0:2:6:0,6,67	1/1:0,1:1:3:31,3,0	0/0:7,0:7:21:0,21,214	1/1:0,1:1:3:32,3,0	0/0:8,0:8:24:0,24,248	1/1:0,2:2:6:66,6,0	0/0:2,0:2:6:0,6,61	0/0:7,0:7:21:0,21,229	0/0:1,0:1:3:0,3,32	0/0:4,0:4:12:0,12,126	0/0:1,0:1:3:0,3,31	0/0:4,0:4:12:0,12,128	0/0:11,0:11:33:0,33,347	0/0:4,0:4:12:0,12,126	0/0:1,0:1:3:0,3,32	1/1:0,2:2:6:55,6,0	0/0:2,0:2:6:0,6,66	0/0:5,0:5:15:0,15,148	1/1:0,3:3:9:95,9,0	0/0:1,0:1:3:0,3,32	./.:.:.:.:.	./.:.:.:.:.	0/0:2,0:2:6:0,6,63	0/0:2,0:2:6:0,6,64	0/0:4,0:4:12:0,12,122	0/0:1,0:1:3:0,3,31	0/0:1,0:1:3:0,3,32	0/0:1,0:1:3:0,3,31	./.:.:.:.:.	0/0:2,0:2:6:0,6,61	./.:.:.:.:.	./.:.:.:.:.	0/0:2,0:2:6:0,6,64	0/0:5,0:5:15:0,15,158	0/0:2,0:2:6:0,6,63	0/0:1,0:1:3:0,3,32	0/0:5,0:5:12:0,12,139	0/0:2,0:2:6:0,6,65	0/0:1,0:1:3:0,3,32	0/0:3,0:3:9:0,9,97	0/0:1,0:1:3:0,3,32	0/0:3,0:3:9:0,9,92	./.:.:.:.:.	0/0:2,0:2:6:0,6,61	./.:.:.:.:.	0/0:1,0:1:3:0,3,30	0/0:1,0:1:3:0,3,33	0/0:2,0:2:6:0,6,63	0/0:1,0:1:3:0,3,33	./.:.:.:.:.	0/0:2,0:2:6:0,6,65	1/1:0,3:3:9:94,9,0	0/0:3,0:3:9:0,9,96	0/0:2,0:2:6:0,6,63	0/0:4,0:4:12:0,12,125	0/0:6,0:6:18:0,18,179	0/0:2,0:2:6:0,6,65	./.:.:.:.:.	0/0:3,0:3:9:0,9,95	0/0:2,0:2:6:0,6,63	0/0:4,0:4:12:0,12,124	0/0:3,0:3:9:0,9,97	0/0:8,0:8:24:0,24,252	1/1:0,2:2:6:61,6,0	1/1:0,2:2:6:61,6,0	0/0:2,0:2:6:0,6,63	1/1:0,3:3:9:90,9,0	./.:.:.:.:.	0/0:2,0:2:6:0,6,61	0/0:2,0:2:6:0,6,67	0/0:11,0:11:33:0,33,347	0/0:2,0:2:6:0,6,67	0/0:2,0:2:6:0,6,63	./.:.:.:.:.	0/0:3,0:3:9:0,9,98	0/0:2,0:2:6:0,6,61	0/0:3,0:3:9:0,9,95	./.:.:.:.:.	0/0:3,0:3:6:0,6,80	0/0:4,0:4:9:0,9,110	0/0:10,0:10:15:0,15,224	0/0:4,0:4:12:0,12,123	0/0:2,0:2:3:0,3,45	0/0:5,0:5:9:0,9,120	./.:.:.:.:.	0/0:8,0:8:12:0,12,166	0/0:21,0:21:63:0,63,716
chr0	141195130	.	G	T	1560.5	.	AC=24;AF=0.098;AN=246;BaseQRankSum=-3.816;DP=712;Dels=0.00;FS=1.024;HaplotypeScore=0.0540;InbreedingCoeff=0.3900;MLEAC=23;MLEAF=0.093;MQ=59.85;MQ0=1;MQRankSum=0.535;QD=23.29;ReadPosRankSum=-0.826	GT:AD:DP:GQ:PL	0/0:42,0:42:99:0,126,1390	0/0:24,0:24:72:0,72,779	0/0:17,0:17:51:0,51,552	0/0:28,0:28:84:0,84,880	0/0:8,0:8:24:0,24,266	0/0:13,0:13:39:0,39,402	0/0:2,0:2:6:0,6,67	0/0:1,0:1:3:0,3,31	0/0:1,0:1:3:0,3,32	1/1:0,10:10:30:307,30,0	1/1:0,1:1:3:31,3,0	0/0:14,0:14:42:0,42,437	0/0:10,0:10:27:0,27,307	./.:.:.:.:.	0/0:12,0:12:33:0,33,365	1/1:0,5:5:15:151,15,0	0/0:14,0:14:33:0,33,392	0/0:2,0:2:6:0,6,66	0/0:3,0:3:6:0,6,77	0/0:2,0:2:3:0,3,45	./.:.:.:.:.	0/0:4,0:4:12:0,12,126	0/0:12,0:12:36:0,36,383	0/0:17,0:17:45:0,45,516	0/0:1,0:1:3:0,3,32	0/0:8,0:8:24:0,24,256	1/1:0,13:13:39:403,39,0	0/0:2,0:2:6:0,6,69	0/1:2,1:3:22:22,0,58	0/0:9,0:9:24:0,24,266	0/0:4,0:4:12:0,12,128	0/0:3,0:3:9:0,9,93	0/0:9,0:9:27:0,27,288	0/0:2,0:2:6:0,6,71	0/0:10,0:10:27:0,27,296	1/1:0,1:1:3:30,3,0	0/0:16,0:16:45:0,45,490	1/1:0,7:7:21:212,21,0	0/0:12,0:12:33:0,33,362	./.:.:.:.:.	0/0:3,0:3:9:0,9,95	0/0:15,0:15:39:0,39,445	0/0:10,0:10:30:0,30,319	0/0:12,0:12:36:0,36,382	0/0:15,0:15:42:0,42,450	0/0:15,0:15:42:0,42,461	0/0:5,0:5:15:0,15,158	0/0:2,0:2:6:0,6,69	./.:.:.:.:.	0/0:3,0:3:9:0,9,95	0/0:4,0:4:12:0,12,128	0/0:1,0:1:3:0,3,32	1/1:0,8:8:24:233,24,0	0/0:2,0:2:6:0,6,64	0/0:3,0:3:6:0,6,77	0/0:1,0:1:3:0,3,33	0/0:3,0:3:9:0,9,96	0/0:4,0:4:12:0,12,131	0/0:2,0:2:6:0,6,64	0/0:4,0:4:9:0,9,108	0/0:3,0:3:9:0,9,98	0/0:2,0:2:6:0,6,59	0/0:5,0:5:15:0,15,155	0/0:6,0:6:18:0,18,195	1/1:0,4:4:12:124,12,0	0/0:4,0:4:12:0,12,126	0/0:2,0:2:3:0,3,45	0/0:6,0:6:15:0,15,172	0/0:3,0:3:9:0,9,93	0/0:2,0:2:6:0,6,64	0/0:3,0:3:9:0,9,95	./.:.:.:.:.	0/0:5,0:5:15:0,15,169	0/0:6,0:6:15:0,15,174	0/0:5,0:5:15:0,15,160	./.:.:.:.:.	0/0:1,0:1:3:0,3,32	0/0:1,0:1:3:0,3,35	0/0:3,0:3:9:0,9,97	0/0:3,0:3:9:0,9,102	0/0:1,0:1:3:0,3,32	0/0:1,0:1:3:0,3,32	0/0:3,0:3:9:0,9,99	0/0:4,0:4:12:0,12,125	0/0:3,0:3:9:0,9,95	0/0:1,0:1:3:0,3,33	./.:.:.:.:.	0/1:1,4:5:17:105,0,17	0/0:3,0:3:9:0,9,95	0/0:2,0:2:6:0,6,64	0/0:2,0:2:6:0,6,63	1/1:0,2:2:6:57,6,0	0/0:4,0:4:12:0,12,129	0/0:3,0:3:9:0,9,94	0/0:3,0:3:9:0,9,97	0/0:1,0:1:3:0,3,32	0/0:3,0:3:9:0,9,98	1/1:0,2:2:6:63,6,0	0/0:1,0:1:3:0,3,29	./.:.:.:.:.	0/0:7,0:7:21:0,21,230	0/0:3,0:3:9:0,9,97	./.:.:.:.:.	0/0:1,0:1:3:0,3,32	./.:.:.:.:.	0/0:3,0:3:9:0,9,97	0/0:4,0:4:12:0,12,132	0/0:6,0:6:18:0,18,191	0/1:1,2:3:24:52,0,24	0/0:2,0:2:3:0,3,45	0/0:5,0:5:12:0,12,140	0/1:1,2:3:25:52,0,25	0/0:13,0:13:33:0,33,382	0/0:3,0:3:9:0,9,97	0/0:2,0:2:6:0,6,65	0/0:2,0:2:6:0,6,66	0/0:1,0:1:3:0,3,32	0/0:1,0:1:3:0,3,31	0/0:6,0:6:18:0,18,192	./.:.:.:.:.	0/0:6,0:6:18:0,18,186	0/0:3,0:3:9:0,9,95	0/0:7,0:7:21:0,21,225	0/0:1,0:1:3:0,3,32	0/0:4,0:4:12:0,12,126	./.:.:.:.:.	0/0:2,0:2:6:0,6,63	0/0:5,0:5:15:0,15,162	0/0:1,0:1:3:0,3,31	0/0:1,0:1:3:0,3,32	0/0:8,0:8:12:0,12,179	0/0:2,0:2:3:0,3,45	./.:.:.:.:.	0/0:16,0:18:33:0,33,414	./.:.:.:.:.	0/0:3,0:3:6:0,6,76	0/0:24,0:24:72:0,72,848
chr0	141196224	.	C	T	1340.61	.	AC=21;AF=0.089;AN=236;BaseQRankSum=-2.947;DP=637;Dels=0.00;FS=5.358;HaplotypeScore=0.0460;InbreedingCoeff=0.4925;MLEAC=19;MLEAF=0.081;MQ=59.82;MQ0=0;MQRankSum=0.499;QD=24.37;ReadPosRankSum=-0.169	GT:AD:DP:GQ:PL	0/0:21,0:21:63:0,63,701	0/0:17,0:17:45:0,45,501	0/0:14,0:14:36:0,36,406	0/0:41,0:41:99:0,105,1170	0/0:20,0:20:51:0,51,565	0/0:8,0:8:24:0,24,261	0/0:7,0:7:18:0,18,204	0/0:3,0:3:9:0,9,100	0/0:4,0:4:12:0,12,130	1/1:0,8:8:24:241,24,0	1/1:0,3:3:9:94,9,0	0/0:16,0:16:48:0,48,502	0/0:8,0:8:24:0,24,250	0/0:3,0:3:9:0,9,97	0/0:17,0:17:51:0,51,533	1/1:0,11:11:33:327,33,0	0/0:14,0:14:36:0,36,403	0/0:3,0:3:9:0,9,97	./.:.:.:.:.	./.:.:.:.:.	0/0:4,0:4:12:0,12,130	0/0:3,0:3:9:0,9,93	0/0:7,0:7:21:0,21,219	0/0:5,0:5:15:0,15,166	0/0:2,0:2:6:0,6,67	0/0:14,0:14:36:0,36,409	1/1:0,9:9:27:270,27,0	0/0:3,0:3:9:0,9,100	0/0:3,0:3:9:0,9,91	0/0:10,0:10:21:0,21,258	./.:.:.:.:.	0/0:3,0:3:9:0,9,98	./.:.:.:.:.	0/0:3,0:3:9:0,9,98	0/0:10,0:10:30:0,30,314	./.:.:.:.:.	0/0:10,0:10:27:0,27,300	1/1:0,1:1:3:30,3,0	0/0:8,0:8:21:0,21,228	1/1:0,3:3:9:93,9,0	0/0:2,0:2:6:0,6,70	0/0:7,0:7:21:0,21,225	0/0:11,0:11:33:0,33,348	0/0:9,0:9:27:0,27,291	0/0:7,0:7:21:0,21,215	0/0:11,0:11:33:0,33,349	0/0:9,0:9:24:0,24,267	0/0:3,0:3:9:0,9,92	0/0:3,0:3:9:0,9,95	0/0:11,0:11:33:0,33,341	./.:.:.:.:.	0/0:4,0:4:12:0,12,126	1/1:0,5:5:15:151,15,0	0/0:6,0:6:18:0,18,185	0/0:5,0:5:15:0,15,155	0/0:2,0:2:6:0,6,63	0/0:4,0:4:9:0,9,108	0/0:4,0:4:12:0,12,126	./.:.:.:.:.	0/0:7,0:7:21:0,21,221	0/0:3,0:3:9:0,9,93	0/0:4,0:4:12:0,12,118	0/0:2,0:2:3:0,3,45	0/0:2,0:2:6:0,6,62	1/1:0,4:4:9:106,9,0	0/0:7,0:7:21:0,21,218	./.:.:.:.:.	0/0:3,0:3:9:0,9,93	./.:.:.:.:.	0/0:6,0:6:18:0,18,189	0/0:5,0:5:15:0,15,154	0/0:2,0:2:6:0,6,63	0/0:4,0:4:12:0,12,126	0/0:7,0:7:15:0,15,169	0/0:2,0:2:6:0,6,62	0/0:3,0:3:9:0,9,93	0/0:4,0:4:12:0,12,124	0/0:2,0:2:6:0,6,62	./.:.:.:.:.	0/0:3,0:3:6:0,6,76	0/0:2,0:2:6:0,6,61	0/0:1,0:1:3:0,3,32	0/0:2,0:2:6:0,6,65	0/0:3,0:3:9:0,9,94	0/0:3,0:3:9:0,9,93	0/0:1,0:1:3:0,3,32	0/0:1,0:1:3:0,3,32	0/1:1,1:2:23:23,0,27	0/0:2,0:2:6:0,6,63	0/0:2,0:2:6:0,6,67	0/0:2,0:2:6:0,6,62	1/1:0,4:4:12:119,12,0	0/0:4,0:4:12:0,12,128	./.:.:.:.:.	./.:.:.:.:.	./.:.:.:.:.	0/0:1,0:1:3:0,3,33	1/1:0,5:5:15:153,15,0	0/0:2,0:2:6:0,6,62	0/0:2,0:2:6:0,6,62	0/0:3,0:3:9:0,9,98	0/0:2,0:2:6:0,6,63	0/0:2,0:2:6:0,6,63	0/0:3,0:3:9:0,9,95	0/0:3,0:3:9:0,9,93	0/0:2,0:2:3:0,3,45	0/0:1,0:1:3:0,3,32	0/0:6,0:6:18:0,18,189	0/0:1,0:1:3:0,3,33	0/0:2,0:2:3:0,3,45	0/0:2,0:2:6:0,6,62	0/0:1,0:1:3:0,3,33	0/0:8,0:8:21:0,21,234	0/0:3,0:3:9:0,9,92	0/0:4,0:4:9:0,9,108	0/0:8,0:8:24:0,24,254	./.:.:.:.:.	0/0:1,0:1:3:0,3,32	0/0:2,0:2:6:0,6,61	0/0:3,0:3:9:0,9,93	./.:.:.:.:.	0/0:4,0:4:12:0,12,124	0/0:9,0:9:21:0,21,246	0/0:3,0:3:9:0,9,95	0/0:4,0:4:12:0,12,122	0/0:2,0:2:6:0,6,63	0/0:1,0:1:3:0,3,31	0/0:2,0:2:6:0,6,63	0/0:3,0:3:6:0,6,75	./.:.:.:.:.	./.:.:.:.:.	0/0:2,0:2:3:0,3,45	0/0:3,0:3:9:0,9,95	./.:.:.:.:.	0/0:4,0:4:6:0,6,89	./.:.:.:.:.	0/0:15,0:15:45:0,45,498
chr0	141196512	.	C	A	1971.32	.	AC=22;AF=0.084;AN=262;BaseQRankSum=-2.602;DP=1067;Dels=0.00;FS=2.607;HaplotypeScore=0.0776;InbreedingCoeff=0.5126;MLEAC=19;MLEAF=0.073;MQ=59.62;MQ0=0;MQRankSum=0.539;QD=22.66;ReadPosRankSum=-2.606	GT:AD:DP:GQ:PL	0/0:84,0:84:99:0,253,2730	0/0:18,0:18:48:0,48,538	0/0:20,0:20:54:0,54,603	0/0:33,0:33:99:0,99,1058	0/0:8,0:8:24:0,24,258	1/1:0,13:13:39:398,39,0	0/0:21,0:21:63:0,63,663	0/0:4,0:4:12:0,12,131	0/0:2,0:2:6:0,6,67	0/0:16,0:16:45:0,45,494	0/0:4,0:4:12:0,12,129	0/0:18,0:18:51:0,51,558	0/0:10,0:10:30:0,30,329	0/0:2,0:2:6:0,6,53	0/0:18,0:18:51:0,51,551	0/0:26,0:26:78:0,78,826	1/1:0,22:22:66:668,66,0	0/0:6,0:6:18:0,18,197	0/0:15,0:15:42:0,42,458	0/0:3,0:3:9:0,9,90	0/0:7,0:7:21:0,21,230	0/0:17,0:17:51:0,51,541	0/0:26,0:26:75:0,75,769	0/0:20,0:20:60:0,60,631	0/0:6,0:6:18:0,18,201	0/0:21,0:21:63:0,63,663	0/0:12,0:12:30:0,30,344	0/1:5,4:9:91:91,0,142	0/0:6,0:6:18:0,18,199	0/0:30,0:30:78:0,78,873	0/0:5,0:5:15:0,15,167	0/0:3,0:3:9:0,9,94	0/0:24,0:24:69:0,69,743	0/0:2,0:2:6:0,6,64	0/0:17,0:17:51:0,51,525	0/0:7,0:7:21:0,21,235	0/0:17,0:17:48:0,48,520	0/0:24,0:24:57:0,57,670	0/0:16,0:16:45:0,45,499	0/0:5,0:5:12:0,12,132	0/0:5,0:5:15:0,15,171	0/0:8,0:8:24:0,24,245	0/0:23,0:23:69:0,69,717	0/0:18,0:18:51:0,51,541	0/0:11,0:11:27:0,27,307	0/0:37,0:37:99:0,111,1167	0/0:14,0:14:36:0,36,407	0/0:3,0:3:9:0,9,100	0/0:1,0:1:3:0,3,32	0/0:2,0:2:6:0,6,63	0/0:2,0:2:6:0,6,63	0/0:2,0:2:6:0,6,62	0/0:2,0:2:6:0,6,67	0/0:1,0:1:3:0,3,32	0/0:4,0:4:12:0,12,131	0/0:5,0:5:15:0,15,156	0/0:1,0:1:3:0,3,33	0/0:6,0:6:18:0,18,195	0/0:1,0:1:3:0,3,31	0/0:3,0:3:9:0,9,94	0/0:8,0:8:24:0,24,254	0/0:1,0:1:3:0,3,33	1/1:0,7:7:21:209,21,0	0/0:4,0:4:12:0,12,122	./.:.:.:.:.	0/0:5,0:5:15:0,15,156	0/0:6,0:6:18:0,18,191	1/1:0,4:4:12:128,12,0	./.:.:.:.:.	0/0:4,0:4:12:0,12,128	0/0:3,0:3:9:0,9,92	0/0:3,0:3:9:0,9,95	0/0:2,0:2:6:0,6,69	0/0:3,0:3:9:0,9,96	./.:.:.:.:.	0/0:1,0:1:3:0,3,31	0/0:5,0:5:15:0,15,153	0/0:4,0:4:12:0,12,126	0/0:3,0:3:9:0,9,99	0/0:4,0:4:9:0,9,110	0/0:4,0:4:9:0,9,110	0/0:1,0:1:3:0,3,34	0/0:2,0:2:6:0,6,63	0/0:3,0:3:9:0,9,96	./.:.:.:.:.	0/0:6,0:6:18:0,18,197	1/1:0,6:6:18:190,18,0	0/0:11,0:11:33:0,33,354	1/1:0,4:4:12:122,12,0	1/1:0,6:6:18:186,18,0	1/1:0,3:3:9:95,9,0	0/0:6,0:6:18:0,18,189	0/0:3,0:3:9:0,9,95	0/0:2,0:2:6:0,6,66	0/0:8,0:8:15:0,15,196	0/0:2,0:2:6:0,6,64	0/0:8,0:8:24:0,24,251	0/0:1,0:1:3:0,3,34	0/0:2,0:2:6:0,6,66	0/0:2,0:2:6:0,6,61	0/1:7,1:8:5:5,0,199	0/0:1,0:1:3:0,3,32	0/0:1,0:1:3:0,3,32	0/0:3,0:3:9:0,9,97	0/0:6,0:6:15:0,15,172	0/0:4,0:4:12:0,12,130	1/1:0,4:4:12:132,12,0	0/0:5,0:5:15:0,15,157	0/0:6,0:6:18:0,18,197	0/0:6,0:6:18:0,18,189	0/0:9,0:9:27:0,27,284	0/0:6,0:6:18:0,18,204	0/0:7,0:7:21:0,21,216	0/0:4,0:4:12:0,12,128	./.:.:.:.:.	1/1:0,1:1:3:33,3,0	0/0:2,0:2:6:0,6,63	0/0:2,0:2:6:0,6,62	0/0:2,0:2:6:0,6,61	0/0:3,0:3:9:0,9,90	0/0:10,0:10:27:0,27,292	0/0:3,0:3:9:0,9,98	0/0:2,0:2:6:0,6,63	0/0:2,0:2:6:0,6,65	0/0:3,0:3:9:0,9,97	0/0:4,0:4:12:0,12,129	0/0:1,0:1:3:0,3,31	0/0:2,0:2:6:0,6,67	0/0:4,0:4:9:0,9,107	./.:.:.:.:.	0/0:7,0:7:12:0,12,164	0/0:2,0:2:6:0,6,64	0/0:5,0:5:9:0,9,122	0/0:2,0:2:3:0,3,45	0/0:6,0:6:18:0,18,191	0/0:2,0:2:3:0,3,45	0/0:19,0:19:57:0,57,648
chr0	141197794	.	G	A	1922.35	.	AC=23;AF=0.088;AN=262;BaseQRankSum=1.973;DP=982;Dels=0.00;FS=0.451;HaplotypeScore=0.0702;InbreedingCoeff=0.5499;MLEAC=19;MLEAF=0.073;MQ=59.77;MQ0=0;MQRankSum=0.172;QD=25.29;ReadPosRankSum=0.289	GT:AD:DP:GQ:PL	0/0:56,0:56:99:0,168,1687	0/0:18,0:18:54:0,54,546	0/0:13,0:13:39:0,39,392	0/0:28,0:28:84:0,84,864	0/0:8,0:8:24:0,24,248	1/1:0,18:18:54:566,54,0	0/0:30,0:30:90:0,90,923	0/0:6,0:6:18:0,18,185	0/0:6,0:6:18:0,18,190	0/0:30,0:30:90:0,90,910	0/0:7,0:7:21:0,21,214	0/0:13,0:13:36:0,36,385	0/0:19,0:19:48:0,48,538	0/0:2,0:2:6:0,6,61	0/0:19,0:19:57:0,57,587	0/0:9,0:9:24:0,24,265	1/1:0,14:14:42:436,42,0	0/0:13,0:13:39:0,39,402	0/0:8,0:8:24:0,24,241	0/0:15,0:15:42:0,42,448	0/0:8,0:8:24:0,24,245	0/0:17,0:17:45:0,45,484	0/0:11,0:11:30:0,30,300	0/0:21,0:21:51:0,51,558	0/0:2,0:2:3:0,3,31	0/0:18,0:18:54:0,54,560	0/0:14,0:14:42:0,42,419	0/1:4,2:6:47:47,0,108	0/0:1,0:1:3:0,3,30	0/0:21,0:21:51:0,51,557	0/0:7,0:7:21:0,21,222	0/0:4,0:4:12:0,12,120	0/0:23,0:23:69:0,69,680	0/0:3,0:3:9:0,9,84	0/0:9,0:9:24:0,24,256	0/0:9,0:9:27:0,27,286	0/0:14,0:14:39:0,39,407	0/0:11,0:11:33:0,33,337	0/0:19,0:19:57:0,57,570	0/0:4,0:5:12:0,12,115	0/0:2,0:2:6:0,6,63	0/0:14,0:14:42:0,42,432	0/0:12,0:12:33:0,33,350	0/0:17,0:17:51:0,51,513	0/0:13,0:13:30:0,30,336	0/0:27,0:27:66:0,66,743	0/0:6,0:6:18:0,18,178	0/0:7,0:7:21:0,21,220	0/0:1,0:1:3:0,3,30	0/0:3,0:3:9:0,9,95	./.:.:.:.:.	0/0:4,0:4:12:0,12,120	0/0:7,0:7:21:0,21,207	0/0:5,0:5:12:0,12,136	0/0:1,0:1:3:0,3,32	0/0:4,0:4:12:0,12,122	0/0:3,0:3:9:0,9,93	0/0:5,0:5:15:0,15,151	0/0:1,0:1:3:0,3,30	0/0:4,0:4:9:0,9,104	./.:.:.:.:.	./.:.:.:.:.	1/1:0,6:6:18:187,18,0	0/0:2,0:2:6:0,6,60	0/0:7,0:7:21:0,21,210	0/0:5,0:5:15:0,15,154	0/0:6,0:6:18:0,18,179	1/1:0,4:4:12:127,12,0	0/0:6,0:6:18:0,18,184	0/0:4,0:4:12:0,12,124	0/0:2,0:2:6:0,6,51	0/0:1,0:1:3:0,3,31	0/0:6,0:6:18:0,18,178	0/0:4,0:4:12:0,12,117	0/0:7,0:7:21:0,21,219	0/0:3,0:3:9:0,9,89	0/0:1,0:1:3:0,3,27	./.:.:.:.:.	0/0:1,0:1:3:0,3,30	0/0:2,0:2:6:0,6,62	0/0:5,0:5:15:0,15,160	0/0:1,0:1:3:0,3,30	0/0:2,0:2:6:0,6,58	0/0:5,0:5:15:0,15,153	1/1:0,1:1:3:31,3,0	0/0:5,0:5:15:0,15,152	1/1:0,12:12:30:341,30,0	0/0:7,0:7:21:0,21,214	1/1:0,3:3:9:93,9,0	1/1:0,2:2:6:61,6,0	1/1:0,1:1:3:32,3,0	0/0:2,0:2:6:0,6,62	0/0:1,0:1:3:0,3,31	0/0:8,0:8:18:0,18,209	0/0:2,0:2:6:0,6,61	0/0:3,0:3:9:0,9,95	0/0:9,0:9:27:0,27,262	0/0:4,0:4:12:0,12,118	0/0:3,0:3:9:0,9,91	0/0:4,0:4:12:0,12,117	0/0:5,0:5:15:0,15,156	0/0:1,0:1:3:0,3,30	0/0:2,0:2:6:0,6,65	0/0:5,0:5:15:0,15,148	0/0:1,0:1:3:0,3,31	0/0:8,0:8:24:0,24,242	1/1:0,5:5:15:166,15,0	0/0:6,0:6:18:0,18,187	0/0:3,0:3:9:0,9,99	0/0:2,0:2:6:0,6,63	0/0:6,0:6:18:0,18,178	0/0:3,0:3:9:0,9,100	0/0:6,0:6:18:0,18,186	0/0:10,0:10:30:0,30,303	0/0:2,0:2:6:0,6,53	1/1:0,4:4:12:124,12,0	0/0:6,0:6:18:0,18,183	0/0:4,0:4:12:0,12,115	0/0:1,0:1:3:0,3,31	0/0:2,0:2:6:0,6,57	0/0:4,0:4:12:0,12,122	0/0:5,0:5:15:0,15,151	0/0:5,0:5:15:0,15,145	0/0:1,0:1:3:0,3,28	0/0:6,0:6:18:0,18,178	0/0:4,0:4:12:0,12,122	0/0:4,0:4:12:0,12,115	0/0:1,0:1:3:0,3,33	0/0:2,0:2:6:0,6,59	./.:.:.:.:.	0/0:2,0:2:3:0,3,45	./.:.:.:.:.	0/0:5,0:5:12:0,12,133	0/0:8,0:8:12:0,12,178	0/0:6,0:6:12:0,12,134	0/0:4,0:4:6:0,6,89	0/0:5,0:5:15:0,15,144
chr0	141198038	.	T	C	1481.87	.	AC=17;AF=0.067;AN=252;BaseQRankSum=-0.888;DP=670;Dels=0.00;FS=1.691;HaplotypeScore=0.1337;InbreedingCoeff=0.3583;MLEAC=15;MLEAF=0.060;MQ=59.77;MQ0=0;MQRankSum=1.275;QD=26.00;ReadPosRankSum=-0.229	GT:AD:DP:GQ:PL	0/0:46,0:46:99:0,138,1495	0/0:9,0:9:27:0,27,288	0/0:15,0:15:45:0,45,467	0/0:25,0:25:75:0,75,789	0/0:18,0:18:54:0,54,568	0/0:8,0:8:24:0,24,252	0/0:10,0:10:30:0,30,319	0/0:4,0:4:9:0,9,97	0/0:2,0:2:6:0,6,64	0/0:13,0:13:39:0,39,410	0/0:3,0:3:9:0,9,97	0/0:11,0:11:30:0,30,340	0/0:15,0:15:45:0,45,473	./.:.:.:.:.	0/0:13,0:13:39:0,39,411	0/0:15,0:15:45:0,45,473	0/0:14,0:14:42:0,42,436	0/0:5,0:5:15:0,15,156	0/0:3,0:3:9:0,9,101	0/0:3,0:3:9:0,9,93	0/0:6,0:6:18:0,18,187	1/1:0,8:8:24:247,24,0	0/0:3,0:3:6:0,6,65	1/1:0,18:18:54:551,54,0	0/0:2,0:2:6:0,6,65	0/0:9,0:9:27:0,27,280	0/0:9,0:9:27:0,27,270	0/0:4,0:4:12:0,12,132	./.:.:.:.:.	0/0:11,0:11:33:0,33,340	./.:.:.:.:.	0/0:2,0:2:6:0,6,69	0/0:9,0:9:27:0,27,275	0/0:3,0:3:9:0,9,94	0/0:10,0:10:30:0,30,306	0/0:1,0:1:3:0,3,32	0/0:10,0:10:30:0,30,310	0/0:9,0:9:27:0,27,287	0/0:7,0:7:21:0,21,217	0/0:1,0:1:3:0,3,33	0/0:1,0:1:3:0,3,32	0/0:11,0:11:33:0,33,344	0/0:22,0:22:60:0,60,662	1/1:0,14:14:42:429,42,0	0/0:9,0:9:27:0,27,278	0/0:9,0:9:27:0,27,279	0/0:10,0:10:30:0,30,316	0/0:2,0:2:6:0,6,63	./.:.:.:.:.	0/0:6,0:6:18:0,18,189	0/0:1,0:1:3:0,3,32	0/0:1,0:1:3:0,3,34	0/0:3,0:3:6:0,6,79	0/0:3,0:3:9:0,9,92	0/0:7,0:7:21:0,21,217	0/0:3,0:3:9:0,9,94	0/0:3,0:3:9:0,9,91	0/0:2,0:2:6:0,6,61	0/0:1,0:1:3:0,3,32	1/1:0,1:1:3:31,3,0	0/0:1,0:1:3:0,3,28	0/0:4,0:4:9:0,9,105	0/0:4,0:4:12:0,12,122	./.:.:.:.:.	0/0:3,0:3:9:0,9,97	./.:.:.:.:.	0/0:1,0:1:3:0,3,33	0/0:4,0:4:12:0,12,124	0/0:2,0:2:6:0,6,65	0/0:2,0:2:6:0,6,59	0/0:2,0:2:6:0,6,61	0/0:1,0:1:3:0,3,31	0/0:1,0:1:3:0,3,31	0/1:1,3:4:19:86,0,19	1/1:0,1:1:3:30,3,0	0/0:4,0:4:12:0,12,122	0/0:3,0:3:9:0,9,92	0/0:1,0:1:3:0,3,31	./.:.:.:.:.	0/0:4,0:4:9:0,9,110	0/0:1,0:1:3:0,3,30	0/0:2,0:2:6:0,6,62	0/0:1,0:1:3:0,3,34	0/0:2,0:2:6:0,6,59	0/0:4,0:4:12:0,12,131	0/0:3,0:3:9:0,9,96	0/0:3,0:3:9:0,9,92	0/0:4,0:4:12:0,12,124	0/0:1,0:1:3:0,3,34	0/0:3,0:3:9:0,9,98	0/0:3,0:3:9:0,9,98	0/0:1,0:1:3:0,3,34	0/0:3,0:3:9:0,9,95	0/0:1,0:1:3:0,3,33	./.:.:.:.:.	0/0:2,0:2:6:0,6,64	0/0:3,0:3:9:0,9,94	0/0:2,0:2:6:0,6,61	0/0:1,0:1:3:0,3,30	0/0:1,0:1:3:0,3,31	0/0:5,0:5:15:0,15,152	0/0:1,0:1:3:0,3,33	0/0:2,0:2:6:0,6,66	0/0:3,0:3:9:0,9,92	./.:.:.:.:.	0/0:2,0:2:6:0,6,65	0/0:4,0:4:12:0,12,124	0/0:3,0:3:9:0,9,97	0/0:2,0:2:6:0,6,65	0/0:2,0:2:6:0,6,63	0/0:5,0:5:15:0,15,156	0/0:2,0:2:6:0,6,65	0/0:6,0:6:15:0,15,167	0/0:1,0:1:3:0,3,30	0/0:4,0:4:12:0,12,126	0/0:4,0:4:12:0,12,134	0/0:4,0:4:12:0,12,126	0/0:6,0:6:18:0,18,184	0/0:4,0:4:9:0,9,106	0/0:1,0:1:3:0,3,34	1/1:0,5:5:15:161,15,0	0/0:2,0:2:6:0,6,61	0/0:2,0:2:6:0,6,64	./.:.:.:.:.	0/0:2,0:2:6:0,6,61	0/0:3,0:3:9:0,9,97	1/1:0,5:5:12:137,12,0	0/0:4,0:4:12:0,12,130	1/1:0,1:1:3:33,3,0	0/0:2,0:2:6:0,6,64	0/0:3,0:3:6:0,6,76	0/0:4,0:4:6:0,6,89	0/0:8,0:8:12:0,12,179	0/0:8,0:8:15:0,15,197	0/0:4,0:4:6:0,6,89	./.:.:.:.:.	0/0:10,0:10:30:0,30,346
chr0	141198322	.	G	T	1965.14	.	AC=26;AF=0.102;AN=256;BaseQRankSum=-2.661;DP=848;Dels=0.00;FS=1.452;HaplotypeScore=0.0722;InbreedingCoeff=0.5272;MLEAC=23;MLEAF=0.090;MQ=59.75;MQ0=1;MQRankSum=-1.057;QD=26.20;ReadPosRankSum=-1.514	GT:AD:DP:GQ:PL	0/0:43,0:43:99:0,129,1378	0/0:19,0:19:57:0,57,597	0/0:18,0:18:51:0,51,553	0/0:36,0:36:99:0,108,1136	0/0:8,0:8:24:0,24,258	0/0:15,0:15:42:0,42,452	0/0:11,0:11:33:0,33,338	0/0:2,0:2:6:0,6,67	0/0:2,0:2:6:0,6,65	1/1:0,23:23:63:668,63,0	1/1:0,2:2:6:67,6,0	0/0:15,0:15:45:0,45,476	0/0:15,0:15:45:0,45,470	0/0:1,0:1:3:0,3,32	0/0:17,0:17:45:0,45,504	0/0:14,0:14:42:0,42,435	0/0:17,0:17:51:0,51,531	0/0:2,0:2:6:0,6,64	0/0:6,0:6:18:0,18,185	0/0:8,0:8:18:0,18,211	0/0:2,0:2:6:0,6,65	0/0:2,0:2:6:0,6,63	0/0:20,0:20:54:0,54,588	0/0:23,0:23:63:0,63,685	0/0:2,0:2:6:0,6,67	0/0:16,0:16:42:0,42,464	1/1:0,13:13:36:389,36,0	0/0:7,0:7:21:0,21,227	1/1:0,1:1:3:32,3,0	0/0:8,0:8:24:0,24,245	0/0:5,0:5:15:0,15,162	0/0:2,0:2:6:0,6,62	0/0:17,0:17:39:0,39,462	0/0:4,0:4:12:0,12,131	0/0:16,0:16:45:0,45,487	1/1:0,1:1:3:32,3,0	0/0:10,0:10:30:0,30,316	1/1:0,6:6:18:184,18,0	0/0:9,0:9:24:0,24,253	./.:.:.:.:.	0/0:3,0:3:9:0,9,94	0/0:15,0:15:42:0,42,461	0/0:21,0:21:57:0,57,607	0/0:18,0:18:54:0,54,575	0/0:22,0:22:66:0,66,673	0/0:13,0:13:36:0,36,390	0/0:8,0:8:24:0,24,252	0/0:4,0:4:12:0,12,134	0/0:1,0:1:3:0,3,31	0/0:5,0:5:15:0,15,159	0/0:1,0:1:3:0,3,31	0/0:2,0:2:6:0,6,61	1/1:0,4:4:12:122,12,0	0/0:2,0:2:6:0,6,65	0/0:2,0:2:6:0,6,65	0/0:1,0:1:3:0,3,30	0/0:3,0:3:9:0,9,91	0/0:11,0:11:30:0,30,341	0/0:1,0:1:3:0,3,35	0/0:6,0:6:18:0,18,189	0/0:1,0:1:3:0,3,32	0/0:1,0:1:3:0,3,32	0/0:6,0:6:18:0,18,189	0/0:6,0:6:18:0,18,184	1/1:0,2:2:6:61,6,0	0/0:1,0:1:3:0,3,31	0/0:4,0:4:12:0,12,126	0/0:6,0:6:18:0,18,184	./.:.:.:.:.	0/0:1,0:1:3:0,3,34	0/0:2,0:2:6:0,6,63	0/0:6,0:6:18:0,18,186	0/0:2,0:2:6:0,6,64	0/0:2,0:2:6:0,6,61	0/0:2,0:2:3:0,3,45	0/0:1,0:1:3:0,3,32	0/0:1,0:1:3:0,3,32	0/0:1,0:1:3:0,3,34	0/0:2,0:2:6:0,6,63	0/0:4,0:4:12:0,12,126	0/0:2,0:2:6:0,6,65	0/0:3,0:3:9:0,9,91	./.:.:.:.:.	0/0:8,0:8:24:0,24,249	0/0:2,0:2:6:0,6,61	0/0:3,0:3:9:0,9,95	0/0:5,0:5:15:0,15,152	1/1:0,5:5:15:153,15,0	0/0:2,0:2:6:0,6,66	0/0:4,0:4:12:0,12,126	./.:.:.:.:.	1/1:0,5:5:15:154,15,0	0/0:4,0:4:12:0,12,123	./.:.:.:.:.	0/0:2,0:2:6:0,6,63	0/0:1,0:1:3:0,3,30	0/0:6,0:6:18:0,18,193	1/1:0,1:1:3:32,3,0	0/0:2,0:2:6:0,6,61	0/0:3,0:3:9:0,9,92	0/0:6,0:6:18:0,18,191	0/0:1,0:1:3:0,3,31	0/0:2,0:2:6:0,6,61	0/0:3,0:3:9:0,9,94	./.:.:.:.:.	0/0:2,0:2:3:0,3,45	0/0:5,0:5:15:0,15,158	0/0:5,0:5:15:0,15,153	1/1:0,6:6:18:185,18,0	0/0:3,0:3:9:0,9,97	0/0:4,0:4:12:0,12,122	1/1:0,6:6:18:189,18,0	0/0:6,0:6:18:0,18,187	0/0:6,0:6:18:0,18,189	0/0:2,0:2:6:0,6,67	0/0:8,0:8:15:0,15,198	0/0:2,0:2:6:0,6,61	0/0:3,0:3:9:0,9,94	0/0:3,0:3:9:0,9,94	0/0:1,0:1:3:0,3,31	0/0:4,0:4:12:0,12,125	0/0:1,0:1:3:0,3,32	0/0:3,0:3:9:0,9,91	0/0:6,0:6:18:0,18,178	0/0:9,0:9:24:0,24,262	0/0:2,0:2:6:0,6,63	0/0:5,0:5:15:0,15,153	0/0:1,0:1:3:0,3,27	0/0:4,0:4:12:0,12,124	./.:.:.:.:.	0/0:2,0:2:3:0,3,44	./.:.:.:.:.	0/0:2,0:2:6:0,6,63	0/0:7,0:7:15:0,15,182	0/0:2,0:2:6:0,6,63	./.:.:.:.:.	0/0:34,0:34:99:0,102,1146
chr0	141199006	.	A	G	831.59	.	AC=17;AF=0.075;AN=226;BaseQRankSum=-0.492;DP=591;Dels=0.00;FS=3.119;HaplotypeScore=0.0956;InbreedingCoeff=0.3429;MLEAC=12;MLEAF=0.053;MQ=53.83;MQ0=48;MQRankSum=2.569;QD=15.99;ReadPosRankSum=-0.165	GT:AD:DP:GQ:PL	0/0:21,0:21:63:0,63,666	0/0:9,0:9:27:0,27,273	0/0:11,0:11:27:0,27,289	0/0:31,0:31:51:0,51,591	0/0:9,0:9:15:0,15,168	0/0:8,0:8:21:0,21,212	0/0:7,0:7:15:0,15,150	0/0:2,0:2:6:0,6,64	./.:.:.:.:.	0/0:12,0:12:24:0,24,244	./.:.:.:.:.	0/0:8,0:8:21:0,21,216	0/0:14,0:14:30:0,30,306	0/0:2,0:2:6:0,6,67	0/0:7,0:7:18:0,18,185	0/0:8,0:8:18:0,18,195	0/0:10,0:10:24:0,24,259	0/0:1,0:1:3:0,3,33	0/0:8,0:8:15:0,15,163	0/0:4,0:4:6:0,6,74	0/0:1,0:1:3:0,3,33	1/1:0,10:10:15:185,15,0	0/0:7,0:7:15:0,15,152	1/1:0,12:12:30:315,30,0	0/0:1,0:1:3:0,3,30	0/0:11,0:11:30:0,30,324	0/0:6,0:6:18:0,18,183	0/0:1,0:1:3:0,3,32	./.:.:.:.:.	0/0:9,0:9:21:0,21,235	./.:.:1:.:.	./.:.:1:.:.	0/0:3,0:3:6:0,6,60	0/0:1,0:1:3:0,3,32	0/0:10,0:10:27:0,27,271	./.:.:.:.:.	0/0:12,0:12:27:0,27,305	0/0:9,0:9:18:0,18,180	0/0:7,0:7:12:0,12,122	0/0:1,0:1:3:0,3,30	./.:.:.:.:.	0/0:7,0:7:18:0,18,184	0/0:13,0:13:30:0,30,306	1/1:0,10:10:24:262,24,0	0/0:8,0:8:24:0,24,245	0/0:13,0:13:36:0,36,381	0/0:7,0:7:9:0,9,106	./.:.:.:.:.	./.:.:.:.:.	0/0:4,0:4:12:0,12,122	0/0:2,0:2:3:0,3,30	0/0:2,0:2:6:0,6,61	0/0:8,0:8:18:0,18,199	0/0:4,0:4:6:0,6,60	0/0:3,0:3:6:0,6,60	./.:.:.:.:.	0/0:2,0:2:6:0,6,61	0/0:3,0:3:6:0,6,60	0/0:1,0:1:3:0,3,31	1/1:0,3:3:9:92,9,0	0/0:2,0:2:6:0,6,60	0/0:1,0:1:3:0,3,31	0/0:5,0:5:15:0,15,153	0/0:1,0:1:3:0,3,30	0/0:4,0:4:6:0,6,61	0/0:3,0:3:9:0,9,92	0/0:2,0:2:6:0,6,60	0/0:5,0:5:15:0,15,153	0/0:4,0:4:6:0,6,60	0/0:1,0:1:3:0,3,30	0/0:3,0:3:9:0,9,94	0/0:4,0:4:12:0,12,119	0/0:1,0:1:3:0,3,31	0/1:3,1:4:18:18,0,78	1/1:0,2:2:3:30,3,0	0/0:2,0:2:6:0,6,61	0/0:1,0:1:3:0,3,32	0/0:4,0:4:9:0,9,104	0/0:1,0:1:3:0,3,31	0/0:5,0:5:15:0,15,156	0/0:3,0:3:6:0,6,76	0/0:3,0:3:9:0,9,93	./.:.:.:.:.	./.:.:.:.:.	0/0:2,0:2:6:0,6,58	0/0:1,0:1:3:0,3,30	0/0:3,0:3:6:0,6,60	0/0:2,0:2:6:0,6,61	0/0:3,0:3:9:0,9,94	./.:.:.:.:.	./.:.:.:.:.	./.:.:.:.:.	0/0:5,0:5:12:0,12,122	0/0:3,0:3:9:0,9,90	0/0:2,0:2:3:0,3,30	0/0:2,0:2:6:0,6,66	./.:.:1:.:.	./.:.:.:.:.	0/0:1,0:1:3:0,3,30	0/0:2,0:2:6:0,6,60	0/0:1,0:2:3:0,3,33	0/0:4,0:4:12:0,12,122	0/0:2,0:2:3:0,3,32	0/0:2,0:2:6:0,6,60	0/0:3,0:3:3:0,3,30	0/0:2,0:2:3:0,3,45	0/0:4,0:4:12:0,12,129	0/0:6,0:6:15:0,15,167	./.:.:.:.:.	./.:.:.:.:.	0/0:2,0:2:6:0,6,61	./.:.:.:.:.	0/0:8,0:8:18:0,18,211	0/0:3,0:3:3:0,3,45	0/0:1,0:1:3:0,3,32	0/0:4,0:5:12:0,12,124	./.:.:.:.:.	0/0:3,0:3:9:0,9,93	0/0:1,0:1:3:0,3,31	0/0:5,0:5:12:0,12,120	1/1:0,4:4:9:91,9,0	0/0:7,0:7:18:0,18,183	./.:.:.:.:.	0/0:4,0:4:12:0,12,125	0/0:4,0:4:9:0,9,93	0/0:2,0:2:6:0,6,60	1/1:0,3:3:3:29,3,0	0/0:3,0:3:6:0,6,62	1/1:0,4:4:6:62,6,0	./.:.:.:.:.	./.:.:.:.:.	0/0:6,0:6:12:0,12,137	0/0:2,0:2:3:0,3,45	0/0:8,0:8:12:0,12,179	0/0:2,0:2:3:0,3,45	0/0:3,0:3:6:0,6,76	0/0:28,0:28:84:0,84,962
chr0	141200045	.	C	G	3017.57	.	AC=32;AF=0.131;AN=244;BaseQRankSum=-2.442;DP=733;Dels=0.00;FS=19.105;HaplotypeScore=0.1771;InbreedingCoeff=0.2458;MLEAC=29;MLEAF=0.119;MQ=44.68;MQ0=30;MQRankSum=1.841;QD=16.40;ReadPosRankSum=0.920	GT:AD:DP:GQ:PL	0/1:6,33:39:99:751,0,102	0/1:6,19:25:99:434,0,112	0/1:3,12:15:58:273,0,58	0/0:28,0:28:72:0,72,751	0/0:17,0:17:48:0,48,517	0/0:12,0:12:33:0,33,344	0/0:8,0:8:24:0,24,250	0/0:1,0:1:3:0,3,32	0/0:4,0:4:12:0,12,129	0/0:11,0:11:33:0,33,346	./.:.:.:.:.	0/0:19,0:19:48:0,48,496	0/0:13,0:13:24:0,24,257	./.:.:.:.:.	0/0:15,0:15:45:0,45,470	0/0:13,0:13:30:0,30,321	0/0:9,0:9:21:0,21,229	1/1:0,1:1:3:31,3,0	0/0:4,0:4:12:0,12,131	0/0:2,0:2:6:0,6,59	1/1:0,4:4:6:63,6,0	1/1:2,3:5:9:96,9,0	0/1:6,9:15:28:229,0,28	0/0:15,0:15:36:0,36,381	0/0:1,0:1:3:0,3,23	0/1:9,6:15:99:139,0,123	0/0:11,0:11:30:0,30,322	0/0:2,0:2:6:0,6,67	./.:.:.:.:.	0/0:7,1:8:21:0,21,216	0/0:3,0:3:3:0,3,32	./.:.:.:.:.	0/0:6,0:6:15:0,15,164	./.:.:.:.:.	0/0:13,0:13:33:0,33,347	0/0:2,0:2:6:0,6,69	0/1:3,12:15:25:315,0,25	0/0:4,0:4:12:0,12,120	0/0:9,0:9:24:0,24,250	0/0:2,0:2:3:0,3,32	0/0:3,0:3:9:0,9,97	0/0:10,0:10:24:0,24,255	1/1:1,16:17:12:388,12,0	0/0:8,0:8:24:0,24,257	0/0:7,0:7:18:0,18,193	0/0:11,0:11:21:0,21,239	1/1:0,5:5:9:92,9,0	0/0:4,0:4:6:0,6,66	0/0:2,0:2:6:0,6,63	0/0:7,0:7:15:0,15,156	0/0:4,0:4:12:0,12,122	0/0:2,0:2:3:0,3,33	0/0:4,0:4:9:0,9,94	./.:.:.:.:.	0/0:6,0:6:18:0,18,186	./.:.:.:.:.	0/0:1,0:1:3:0,3,32	0/0:4,0:4:12:0,12,130	0/0:1,0:1:3:0,3,27	0/0:1,0:1:3:0,3,30	0/0:1,0:1:3:0,3,32	0/0:2,0:2:6:0,6,64	0/0:10,0:10:30:0,30,316	0/0:2,0:2:6:0,6,63	0/0:3,0:3:9:0,9,93	0/0:3,0:3:3:0,3,32	0/0:3,0:3:9:0,9,96	0/0:5,0:5:15:0,15,159	0/0:2,0:2:6:0,6,61	0/0:2,0:2:6:0,6,63	./.:.:.:.:.	0/0:2,0:2:6:0,6,60	0/0:1,0:1:3:0,3,33	0/0:4,0:4:9:0,9,109	0/0:5,0:5:12:0,12,118	0/0:1,0:1:3:0,3,32	0/0:3,0:3:6:0,6,65	1/1:0,1:1:3:33,3,0	./.:.:.:.:.	0/0:5,0:5:12:0,12,141	1/1:0,1:1:3:32,3,0	0/0:3,0:3:9:0,9,94	0/0:4,0:4:9:0,9,97	0/0:3,0:3:9:0,9,95	0/0:5,0:5:15:0,15,151	0/0:5,0:5:6:0,6,65	./.:.:.:.:.	0/0:2,0:2:3:0,3,31	0/0:2,0:2:6:0,6,62	./.:.:.:.:.	0/0:1,0:1:3:0,3,28	0/0:2,0:2:6:0,6,61	0/0:1,0:1:3:0,3,34	./.:.:.:.:.	0/0:1,0:1:3:0,3,32	0/0:2,0:2:6:0,6,66	0/0:2,0:2:6:0,6,56	0/0:4,0:4:12:0,12,128	./.:.:.:.:.	0/0:5,0:5:12:0,12,126	./.:.:.:.:.	0/0:1,0:1:3:0,3,32	0/0:6,0:6:18:0,18,199	0/1:4,1:5:24:24,0,58	1/1:0,1:1:3:34,3,0	0/1:1,2:3:24:24,0,26	0/0:5,0:5:12:0,12,128	0/0:6,0:6:9:0,9,95	0/0:2,0:2:3:0,3,35	0/0:4,0:4:12:0,12,126	0/0:9,0:9:24:0,24,252	0/0:2,0:2:3:0,3,35	0/0:16,0:16:45:0,45,468	0/0:3,0:3:3:0,3,32	0/0:2,0:2:6:0,6,53	0/0:1,0:1:3:0,3,32	0/0:1,0:1:3:0,3,32	1/1:0,2:2:3:33,3,0	0/0:7,0:7:18:0,18,205	1/1:0,1:1:3:31,3,0	0/0:4,0:4:12:0,12,129	0/0:3,0:3:6:0,6,65	1/1:0,7:7:18:185,18,0	0/1:1,1:2:26:27,0,26	./.:.:.:.:.	0/1:2,3:5:52:78,0,52	0/0:5,0:5:15:0,15,158	0/0:8,0:8:15:0,15,188	0/0:5,0:5:15:0,15,161	0/0:4,0:4:3:0,3,45	0/0:2,0:2:3:0,3,45	0/0:3,0:3:6:0,6,68	0/0:2,0:2:3:0,3,45	0/0:5,0:5:6:0,6,74	0/0:2,0:2:3:0,3,45	0/0:3,0:3:6:0,6,76	0/0:25,0:25:45:0,45,499
chr0	141203123	.	T	G	4022.55	.	AC=26;AF=0.098;AN=264;BaseQRankSum=-4.918;DP=1082;Dels=0.00;FS=0.660;HaplotypeScore=0.1513;InbreedingCoeff=0.5943;MLEAC=22;MLEAF=0.083;MQ=59.77;MQ0=0;MQRankSum=-2.158;QD=27.00;ReadPosRankSum=-2.024	GT:AD:DP:GQ:PL	1/1:0,54:54:99:1652,162,0	0/0:17,0:17:51:0,51,540	0/0:24,0:24:69:0,69,729	1/1:0,39:39:99:1126,105,0	0/0:16,0:16:48:0,48,494	0/0:22,0:22:66:0,66,685	0/0:18,0:18:51:0,51,543	0/0:3,0:3:9:0,9,97	0/0:1,0:1:3:0,3,32	0/0:23,0:23:69:0,69,720	0/0:3,0:3:9:0,9,95	0/0:18,0:18:45:0,45,500	1/1:0,18:18:45:503,45,0	0/1:1,1:2:26:26,0,27	0/0:24,0:24:72:0,72,749	0/0:19,0:19:51:0,51,561	0/0:22,0:22:60:0,60,627	0/0:2,0:2:6:0,6,61	0/0:16,0:16:42:0,42,459	0/0:10,0:10:21:0,21,255	0/0:4,0:4:12:0,12,130	0/0:10,0:10:27:0,27,299	0/0:19,0:19:57:0,57,589	0/0:26,0:26:75:0,75,790	0/0:2,0:2:6:0,6,65	0/0:16,0:16:42:0,42,470	0/0:12,0:12:36:0,36,380	0/0:2,0:2:6:0,6,63	0/0:5,0:5:15:0,15,162	0/0:22,0:22:60:0,60,639	0/0:2,0:2:6:0,6,59	0/0:7,0:7:21:0,21,232	0/0:13,0:13:36:0,36,384	1/1:0,4:4:12:127,12,0	0/0:21,0:21:54:0,54,598	0/0:8,0:8:24:0,24,235	0/0:17,0:18:51:0,51,531	0/0:9,0:9:21:0,21,244	0/0:10,0:10:30:0,30,310	0/0:2,0:2:6:0,6,64	0/0:2,0:2:6:0,6,66	0/0:21,0:21:60:0,60,631	0/0:17,0:17:45:0,45,497	0/0:18,0:18:45:0,45,506	0/0:22,0:22:57:0,57,635	0/0:18,0:18:45:0,45,485	0/0:9,0:9:27:0,27,280	0/0:3,0:3:9:0,9,89	0/0:3,0:3:6:0,6,76	0/0:8,0:8:21:0,21,233	0/0:2,0:2:6:0,6,61	0/0:2,0:2:6:0,6,62	0/0:9,0:9:21:0,21,243	0/0:7,0:7:21:0,21,214	0/0:9,0:9:27:0,27,284	0/0:7,0:7:21:0,21,220	0/0:4,0:4:9:0,9,105	0/0:7,0:7:21:0,21,218	1/1:0,3:3:9:91,9,0	0/0:2,0:2:6:0,6,64	1/1:0,3:3:9:89,9,0	1/1:0,5:5:15:150,15,0	0/0:12,0:12:30:0,30,326	0/0:8,0:8:24:0,24,252	./.:.:.:.:.	0/0:8,0:8:18:0,18,216	0/0:6,0:6:18:0,18,185	0/0:11,0:11:33:0,33,349	0/0:4,0:4:9:0,9,106	0/0:3,0:3:9:0,9,89	0/0:3,0:3:9:0,9,96	0/0:4,0:4:12:0,12,124	0/0:3,0:3:9:0,9,96	0/0:5,0:5:15:0,15,157	0/0:5,0:5:12:0,12,140	0/0:4,0:4:9:0,9,108	0/0:1,0:1:3:0,3,31	0/0:2,0:2:6:0,6,61	0/0:2,0:2:6:0,6,62	0/0:3,0:3:9:0,9,92	0/0:3,0:3:9:0,9,97	1/1:0,2:2:6:59,6,0	0/1:1,1:2:22:22,0,28	0/0:8,0:8:18:0,18,215	0/0:1,0:1:3:0,3,30	0/0:8,0:8:24:0,24,261	0/0:2,0:2:6:0,6,63	0/0:2,0:2:6:0,6,63	0/0:4,0:4:12:0,12,122	0/0:8,0:8:24:0,24,244	0/0:5,0:5:12:0,12,140	0/0:5,0:5:15:0,15,157	1/1:0,2:2:6:62,6,0	./.:.:.:.:.	1/1:0,4:4:12:124,12,0	0/0:4,0:4:12:0,12,122	0/0:6,0:6:18:0,18,189	0/0:2,0:2:6:0,6,67	0/0:3,0:3:9:0,9,93	0/0:4,0:4:9:0,9,102	0/0:5,0:5:15:0,15,161	0/0:2,0:2:6:0,6,61	1/1:0,2:2:6:60,6,0	0/0:4,0:4:12:0,12,124	0/0:2,0:2:6:0,6,61	0/0:8,0:8:24:0,24,248	0/0:6,0:6:18:0,18,185	0/0:8,0:8:21:0,21,228	0/0:2,0:2:6:0,6,61	0/0:3,0:3:9:0,9,91	0/0:10,0:10:24:0,24,275	0/0:2,0:2:6:0,6,63	1/1:0,9:9:24:252,24,0	0/0:3,0:3:9:0,9,92	0/0:7,0:7:15:0,15,183	0/0:7,0:7:21:0,21,221	0/0:1,0:1:3:0,3,31	0/0:4,0:4:12:0,12,125	0/0:3,0:3:9:0,9,94	0/0:2,0:2:6:0,6,62	0/0:6,0:6:15:0,15,170	0/0:4,0:4:12:0,12,121	0/0:9,0:9:27:0,27,284	0/0:8,0:8:24:0,24,245	0/0:6,0:6:18:0,18,184	0/0:6,0:6:18:0,18,186	0/0:7,0:7:21:0,21,217	0/0:3,0:3:9:0,9,93	0/0:6,0:6:15:0,15,173	./.:.:.:.:.	0/0:2,0:2:3:0,3,45	0/0:2,0:2:6:0,6,63	0/0:5,0:5:9:0,9,121	./.:.:.:.:.	0/0:4,0:4:6:0,6,89	./.:.:.:.:.	0/0:21,0:21:63:0,63,674
chr0	141211358	.	G	T	2378.12	.	AC=14;AF=0.054;AN=258;DP=862;Dels=0.00;FS=5.237;HaplotypeScore=0.0678;InbreedingCoeff=0.3984;MLEAC=11;MLEAF=0.043;MQ=49.65;MQ0=54;QD=25.30	GT:AD:DP:GQ:PL	1/1:0,58:58:99:1657,153,0	0/0:10,0:10:24:0,24,252	0/0:18,0:18:42:0,42,457	0/0:48,0:48:99:0,117,1241	0/0:14,0:14:36:0,36,412	0/0:8,0:8:21:0,21,241	0/0:13,0:13:36:0,36,390	0/0:1,0:1:3:0,3,33	0/0:2,0:2:6:0,6,66	1/1:0,17:17:45:459,45,0	1/1:0,3:3:9:97,9,0	0/0:16,0:16:39:0,39,422	0/0:10,0:10:27:0,27,288	./.:.:.:.:.	0/0:14,0:14:24:0,24,266	0/0:12,0:12:27:0,27,300	0/0:13,0:13:30:0,30,313	./.:.:.:.:.	0/0:3,0:3:9:0,9,97	0/0:6,0:6:9:0,9,105	0/0:3,0:3:9:0,9,100	0/0:11,0:11:33:0,33,352	0/0:16,0:16:42:0,42,443	0/0:18,0:18:36:0,36,387	0/0:2,0:2:6:0,6,66	0/0:18,0:18:39:0,39,419	0/0:11,0:11:27:0,27,280	0/0:1,0:1:3:0,3,33	0/0:2,0:2:6:0,6,67	0/0:14,0:14:30:0,30,347	0/0:8,0:8:21:0,21,227	0/0:2,0:2:6:0,6,64	0/0:20,0:20:39:0,39,437	0/0:1,0:1:3:0,3,34	0/0:16,0:16:48:0,48,514	0/0:2,0:2:6:0,6,61	0/0:9,0:9:27:0,27,288	1/1:0,7:7:18:179,18,0	0/0:9,0:9:24:0,24,275	0/0:3,0:3:9:0,9,101	0/0:4,0:4:12:0,12,130	0/0:7,0:7:21:0,21,229	0/0:18,0:18:45:0,45,493	0/0:13,0:13:36:0,36,377	0/0:14,0:14:36:0,36,366	0/0:20,0:20:54:0,54,562	0/0:11,0:11:24:0,24,259	0/0:3,0:3:9:0,9,97	0/0:3,0:3:3:0,3,32	0/0:5,0:5:15:0,15,161	1/1:0,3:3:6:61,6,0	1/1:0,2:2:3:32,3,0	1/1:0,3:4:9:93,9,0	0/0:4,0:4:12:0,12,126	0/0:4,0:4:9:0,9,98	0/0:1,0:1:3:0,3,32	0/0:4,0:4:12:0,12,122	0/0:2,0:3:6:0,6,68	0/0:1,0:1:3:0,3,34	0/0:4,0:4:12:0,12,132	0/0:2,0:2:3:0,3,32	0/0:4,0:4:9:0,9,97	0/0:7,0:7:21:0,21,214	./.:.:.:.:.	0/0:3,0:3:9:0,9,95	0/0:4,0:4:12:0,12,123	0/0:4,0:4:9:0,9,97	0/0:8,0:8:15:0,15,161	0/0:5,0:5:15:0,15,155	0/0:2,0:2:3:0,3,33	0/0:2,0:2:6:0,6,65	0/0:3,0:3:9:0,9,97	0/0:2,0:2:6:0,6,63	0/0:5,0:5:12:0,12,125	0/0:1,0:1:3:0,3,31	0/0:5,0:5:15:0,15,162	./.:.:.:.:.	0/0:4,0:4:6:0,6,64	./.:.:.:.:.	0/0:4,0:4:12:0,12,133	0/0:2,0:2:6:0,6,63	./.:.:.:.:.	0/0:4,0:4:12:0,12,130	0/0:4,0:4:12:0,12,128	0/0:7,0:7:21:0,21,218	0/0:2,0:2:6:0,6,67	0/0:9,0:9:27:0,27,282	0/0:5,0:5:12:0,12,121	0/0:2,0:2:6:0,6,63	0/0:3,0:3:6:0,6,61	0/0:5,0:5:15:0,15,152	0/0:4,0:4:12:0,12,126	0/0:6,0:6:12:0,12,126	0/0:3,0:3:6:0,6,63	0/0:2,0:2:6:0,6,65	0/0:3,0:3:6:0,6,67	0/0:5,0:5:12:0,12,134	0/0:5,0:5:12:0,12,122	0/0:1,0:1:3:0,3,31	0/0:3,0:3:6:0,6,63	0/0:5,0:5:15:0,15,162	0/0:3,0:3:9:0,9,93	0/0:3,0:3:9:0,9,100	0/0:2,0:2:6:0,6,64	0/0:2,0:2:6:0,6,61	0/0:4,0:4:12:0,12,117	0/0:5,0:5:12:0,12,134	0/0:8,0:8:18:0,18,186	./.:.:.:.:.	0/0:1,0:1:3:0,3,30	0/0:2,0:2:3:0,3,32	./.:.:.:.:.	0/0:8,0:8:24:0,24,240	0/0:7,0:7:21:0,21,221	0/0:5,0:5:12:0,12,118	0/0:3,1:4:9:0,9,95	0/0:2,0:2:6:0,6,67	0/0:2,0:2:6:0,6,61	0/0:1,0:1:3:0,3,32	0/0:3,0:3:9:0,9,97	0/0:3,0:3:9:0,9,97	0/0:7,0:7:15:0,15,157	0/0:6,0:6:15:0,15,153	0/0:2,0:2:3:0,3,32	0/0:3,0:3:6:0,6,65	0/0:2,0:2:6:0,6,65	0/0:3,0:3:9:0,9,98	0/0:7,0:7:21:0,21,221	0/0:6,0:6:18:0,18,169	0/0:2,0:2:3:0,3,45	0/0:2,0:2:3:0,3,45	0/0:3,0:3:9:0,9,94	0/0:8,0:8:15:0,15,196	0/0:3,0:3:6:0,6,62	0/0:4,0:4:6:0,6,89	0/0:6,0:6:9:0,9,121	0/0:18,0:18:39:0,39,437
chr0	141211379	.	T	C	397.26	.	AC=13;AF=0.050;AN=258;DP=831;Dels=0.00;FS=15.956;HaplotypeScore=0.0930;InbreedingCoeff=0.3431;MLEAC=8;MLEAF=0.031;MQ=53.36;MQ0=29;QD=18.92	GT:AD:DP:GQ:PL	0/0:59,0:59:99:0,168,1782	0/0:10,0:10:27:0,27,272	0/0:19,0:19:54:0,54,562	0/0:41,0:41:99:0,114,1152	0/0:18,0:18:45:0,45,499	0/0:9,0:9:24:0,24,263	0/0:13,0:13:36:0,36,369	0/0:1,0:1:3:0,3,34	0/0:3,0:3:9:0,9,95	0/0:18,0:18:54:0,54,536	0/0:2,0:2:6:0,6,67	0/0:12,0:12:30:0,30,323	0/0:9,0:9:27:0,27,280	0/0:1,0:1:3:0,3,30	0/0:15,0:15:33:0,33,372	0/0:9,0:9:24:0,24,252	0/0:11,0:11:30:0,30,313	0/0:1,0:1:3:0,3,30	0/0:4,0:4:12:0,12,120	0/0:5,0:5:9:0,9,105	0/0:3,0:3:9:0,9,95	0/0:9,0:9:27:0,27,280	0/0:14,0:14:39:0,39,399	0/0:16,0:16:39:0,39,388	1/1:0,2:2:6:67,6,0	0/0:17,0:17:42:0,42,405	0/0:10,0:10:27:0,27,277	0/0:2,0:2:6:0,6,62	0/0:2,0:2:6:0,6,59	0/0:12,0:12:24:0,24,275	0/0:8,0:8:21:0,21,223	0/0:4,0:4:12:0,12,128	0/0:18,0:18:36:0,36,362	0/0:1,0:1:3:0,3,32	0/0:14,0:14:42:0,42,430	0/0:2,0:2:3:0,3,32	0/0:11,0:11:33:0,33,338	0/0:6,0:6:18:0,18,185	0/0:9,0:9:24:0,24,263	0/0:2,0:2:6:0,6,63	0/0:3,0:3:9:0,9,92	0/0:8,0:8:24:0,24,244	0/0:14,0:14:36:0,36,404	0/0:15,0:15:45:0,45,469	0/0:11,0:11:33:0,33,342	0/0:18,0:18:54:0,54,551	0/0:10,0:10:24:0,24,254	0/0:5,0:5:15:0,15,160	0/0:3,0:3:3:0,3,32	0/0:4,0:4:12:0,12,122	0/0:3,0:3:9:0,9,89	0/0:3,0:3:6:0,6,61	0/0:4,1:5:12:0,12,122	1/1:0,3:3:9:97,9,0	0/0:5,0:5:15:0,15,154	0/0:2,0:2:6:0,6,61	0/0:6,0:6:18:0,18,189	0/0:2,0:2:6:0,6,61	0/0:1,0:1:3:0,3,30	0/0:4,0:4:12:0,12,120	0/0:1,0:1:3:0,3,32	0/0:3,0:3:9:0,9,89	0/0:8,0:8:24:0,24,245	./.:.:.:.:.	1/1:0,4:4:12:118,12,0	0/0:4,0:4:12:0,12,128	0/0:3,0:3:9:0,9,93	0/0:7,0:7:15:0,15,159	0/0:5,0:5:15:0,15,155	./.:.:.:.:.	0/0:1,0:1:3:0,3,32	0/0:2,0:2:6:0,6,57	0/0:4,0:4:12:0,12,129	0/0:4,0:4:9:0,9,94	0/0:1,0:1:3:0,3,31	0/0:7,0:7:21:0,21,220	./.:.:.:.:.	0/0:2,0:2:6:0,6,58	./.:.:.:.:.	0/0:4,0:4:12:0,12,114	0/0:2,0:2:6:0,6,61	0/0:2,0:2:6:0,6,63	0/0:3,0:3:9:0,9,95	0/0:6,0:6:18:0,18,182	0/0:6,0:6:18:0,18,184	1/1:0,2:2:6:69,6,0	0/0:8,0:8:24:0,24,250	0/1:1,5:6:16:118,0,16	0/0:3,0:3:9:0,9,89	0/0:2,0:2:6:0,6,59	0/0:5,0:5:15:0,15,155	0/0:4,0:4:12:0,12,124	0/0:6,0:6:15:0,15,155	0/0:3,0:3:9:0,9,92	0/0:2,0:2:6:0,6,63	0/0:3,0:3:6:0,6,61	0/0:2,0:2:3:0,3,34	0/0:5,0:5:12:0,12,124	0/0:3,0:3:9:0,9,86	0/0:3,0:3:6:0,6,61	0/0:5,0:5:15:0,15,151	0/0:3,0:3:9:0,9,93	0/0:2,0:2:6:0,6,57	0/0:2,0:2:6:0,6,63	0/0:4,0:4:12:0,12,124	0/0:5,0:5:15:0,15,155	0/0:6,0:6:18:0,18,182	0/0:6,0:6:15:0,15,155	./.:.:.:.:.	1/1:0,2:2:6:63,6,0	1/1:0,2:2:3:32,3,0	./.:.:.:.:.	0/0:7,0:7:21:0,21,215	0/0:7,0:7:21:0,21,214	0/0:3,0:3:9:0,9,95	0/0:3,1:4:9:0,9,92	0/0:1,0:1:3:0,3,32	0/0:2,0:2:6:0,6,61	./.:.:.:.:.	0/0:4,0:4:12:0,12,115	0/0:1,0:1:3:0,3,32	0/0:5,0:5:15:0,15,156	0/0:5,0:5:15:0,15,152	./.:.:.:.:.	0/0:5,0:5:12:0,12,122	0/0:3,0:3:9:0,9,89	0/0:3,0:3:9:0,9,91	0/0:8,0:8:24:0,24,242	0/0:5,0:5:15:0,15,151	0/0:2,0:2:3:0,3,45	0/0:2,0:2:3:0,3,45	0/0:3,0:3:9:0,9,94	0/0:7,0:7:15:0,15,181	0/0:3,0:3:6:0,6,74	0/0:6,0:6:9:0,9,134	0/0:6,0:6:9:0,9,134	0/0:19,0:19:54:0,54,594
chr0	141212056	.	A	G	1838.75	.	AC=21;AF=0.087;AN=242;BaseQRankSum=0.212;DP=893;Dels=0.03;FS=2.144;HaplotypeScore=0.1385;InbreedingCoeff=0.5220;MLEAC=17;MLEAF=0.070;MQ=59.56;MQ0=0;MQRankSum=-0.583;QD=26.27;ReadPosRankSum=-0.454	GT:AD:DP:GQ:PL	0/0:57,0:57:99:0,171,1821	0/0:25,0:25:75:0,75,765	0/0:12,0:12:36:0,36,375	0/0:25,0:25:75:0,75,774	0/0:25,0:25:72:0,72,781	0/0:17,0:17:51:0,51,536	0/0:12,0:12:36:0,36,373	0/0:2,0:2:6:0,6,64	0/0:2,0:2:6:0,6,63	0/0:14,0:14:42:0,42,442	./.:.:.:.:.	0/0:17,0:17:51:0,51,519	0/0:15,0:15:45:0,45,476	./.:.:.:.:.	0/0:23,0:23:69:0,69,713	0/0:14,0:14:42:0,42,447	0/0:10,0:10:30:0,30,316	0/0:1,0:1:3:0,3,31	0/0:7,0:7:21:0,21,220	0/0:3,0:3:9:0,9,89	0/0:2,0:2:3:0,3,31	0/0:7,0:7:21:0,21,224	0/0:14,0:14:42:0,42,443	1/1:0,22:22:66:705,66,0	./.:.:.:.:.	0/0:11,0:11:33:0,33,335	0/0:6,0:6:18:0,18,184	0/0:6,0:6:18:0,18,184	./.:.:.:.:.	0/0:22,0:22:66:0,66,674	0/0:2,0:2:6:0,6,59	0/0:3,0:3:9:0,9,94	0/0:15,0:15:45:0,45,465	0/0:1,0:1:3:0,3,32	0/0:13,0:13:39:0,39,412	0/0:3,0:3:9:0,9,95	0/0:26,0:26:78:0,78,824	0/0:10,0:10:30:0,30,311	0/0:11,0:11:33:0,33,353	0/0:4,0:4:12:0,12,122	0/0:7,0:7:21:0,21,220	0/0:12,0:12:33:0,33,357	0/0:12,0:12:36:0,36,366	0/0:16,0:16:45:0,45,486	1/1:0,16:16:45:495,45,0	0/0:12,0:12:36:0,36,373	0/0:7,0:7:21:0,21,224	1/1:0,1:1:3:34,3,0	0/0:1,0:1:3:0,3,31	0/0:1,0:1:3:0,3,32	./.:.:.:.:.	0/0:4,0:4:12:0,12,126	0/0:3,0:3:9:0,9,89	./.:.:.:.:.	0/0:7,0:7:21:0,21,221	0/0:4,0:4:9:0,9,91	0/0:4,0:4:12:0,12,126	0/0:1,0:1:3:0,3,32	0/0:1,0:1:3:0,3,32	0/0:6,0:6:18:0,18,192	0/0:5,0:5:9:0,9,120	0/0:4,0:4:12:0,12,130	0/0:5,0:5:15:0,15,152	0/0:1,0:1:3:0,3,31	./.:.:.:.:.	0/0:7,0:7:21:0,21,215	0/0:3,0:3:9:0,9,94	0/0:1,0:1:3:0,3,31	0/0:1,0:1:3:0,3,24	0/0:3,0:3:9:0,9,86	0/0:2,0:2:6:0,6,65	0/0:1,0:1:3:0,3,32	0/0:4,0:4:12:0,12,124	0/1:3,6:9:70:168,0,70	1/1:0,3:3:9:93,9,0	1/1:0,2:2:6:60,6,0	1/1:0,3:3:9:100,9,0	0/0:4,0:4:12:0,12,118	./.:.:.:.:.	0/0:4,0:4:12:0,12,131	./.:.:.:.:.	0/0:1,0:1:3:0,3,33	0/0:4,0:4:12:0,12,124	0/0:6,0:6:18:0,18,185	0/0:2,0:2:6:0,6,67	./.:.:.:.:.	0/0:6,0:6:12:0,12,141	0/0:1,0:1:3:0,3,31	0/0:3,0:3:9:0,9,95	0/0:4,0:4:12:0,12,127	0/0:5,0:5:15:0,15,150	0/0:4,0:4:12:0,12,125	0/0:5,0:5:15:0,15,160	0/0:2,0:2:6:0,6,59	0/0:4,0:4:12:0,12,120	0/0:4,0:4:9:0,9,92	0/0:3,0:3:6:0,6,65	0/0:4,0:4:12:0,12,126	./.:.:.:.:.	0/0:1,0:1:3:0,3,30	0/0:4,0:4:12:0,12,132	0/0:2,0:2:6:0,6,63	0/0:4,0:4:12:0,12,134	0/0:4,0:4:12:0,12,129	0/0:2,0:2:6:0,6,61	0/0:6,0:6:18:0,18,195	0/0:4,0:4:12:0,12,116	0/0:6,0:6:18:0,18,191	0/0:5,0:5:15:0,15,153	./.:.:.:.:.	./.:.:.:.:.	0/0:5,0:5:15:0,15,154	0/0:7,0:7:18:0,18,203	0/0:3,0:3:9:0,9,96	0/0:7,0:7:21:0,21,224	0/0:5,0:5:15:0,15,161	0/0:4,0:4:12:0,12,121	./.:.:.:.:.	1/1:0,2:2:6:63,6,0	0/0:5,0:5:15:0,15,152	0/0:6,0:6:18:0,18,193	1/1:0,4:4:12:130,12,0	0/0:11,0:11:33:0,33,353	0/0:7,0:7:21:0,21,220	0/0:3,0:3:9:0,9,94	0/0:3,0:3:9:0,9,96	0/0:3,0:3:9:0,9,95	1/1:0,6:6:18:185,18,0	1/1:0,2:2:6:61,6,0	0/0:7,0:7:15:0,15,182	0/0:2,0:2:3:0,3,45	0/0:6,0:6:9:0,9,134	0/0:2,0:2:3:0,3,45	./.:.:.:.:.	./.:.:.:.:.	0/0:5,0:5:12:0,12,124	0/0:30,0:30:90:0,90,1031
chr0	141212880	.	G	A	1276.81	.	AC=19;AF=0.076;AN=250;BaseQRankSum=-1.288;DP=791;Dels=0.00;FS=0.000;HaplotypeScore=0.1138;InbreedingCoeff=0.4528;MLEAC=15;MLEAF=0.060;MQ=59.64;MQ0=0;MQRankSum=2.712;QD=23.21;ReadPosRankSum=-1.557	GT:AD:DP:GQ:PL	0/0:53,0:53:99:0,159,1721	0/0:14,0:14:42:0,42,449	0/0:9,0:9:27:0,27,283	0/0:25,0:25:75:0,75,798	0/0:17,0:17:51:0,51,537	0/0:12,0:12:36:0,36,383	0/0:10,0:10:24:0,24,265	0/0:1,0:1:3:0,3,37	./.:.:.:.:.	0/0:13,0:13:39:0,39,407	0/0:1,0:1:3:0,3,31	0/0:12,0:12:36:0,36,378	0/0:14,0:14:36:0,36,402	./.:.:.:.:.	0/0:16,0:16:48:0,48,506	0/0:12,0:12:33:0,33,359	0/0:16,0:16:42:0,42,468	0/0:2,0:2:6:0,6,65	0/0:9,0:9:21:0,21,254	0/0:9,0:9:21:0,21,245	0/0:2,0:2:6:0,6,63	0/0:17,0:17:48:0,48,515	0/0:10,0:10:27:0,27,298	1/1:0,16:16:45:483,45,0	0/0:3,0:3:9:0,9,100	0/0:9,0:9:27:0,27,291	0/0:9,0:9:27:0,27,289	0/0:2,0:2:6:0,6,67	0/0:5,0:5:15:0,15,160	0/0:12,0:12:36:0,36,379	0/0:3,0:3:9:0,9,97	0/0:3,0:3:9:0,9,97	0/0:10,0:10:30:0,30,314	./.:.:.:.:.	0/0:4,0:4:12:0,12,124	0/0:1,0:1:3:0,3,33	0/0:14,0:14:42:0,42,438	0/0:9,0:9:24:0,24,261	0/0:12,0:12:36:0,36,375	0/0:3,0:3:9:0,9,97	0/0:5,0:5:15:0,15,165	0/0:10,0:10:30:0,30,316	0/0:13,0:13:39:0,39,422	0/0:15,0:15:39:0,39,443	1/1:0,14:14:39:428,39,0	0/0:13,0:13:33:0,33,375	0/0:9,0:9:27:0,27,280	./.:.:.:.:.	./.:.:.:.:.	0/0:8,0:8:24:0,24,250	0/0:2,0:2:6:0,6,61	0/0:5,0:5:15:0,15,152	0/0:9,0:9:27:0,27,287	0/0:2,0:2:6:0,6,63	0/0:3,0:3:9:0,9,97	0/0:2,0:2:6:0,6,63	0/0:5,0:5:15:0,15,160	0/0:4,0:4:12:0,12,125	0/0:2,0:2:6:0,6,65	0/0:4,0:4:12:0,12,126	0/0:7,0:7:15:0,15,181	0/0:3,0:3:9:0,9,96	0/0:3,0:3:9:0,9,96	./.:.:.:.:.	0/0:6,0:6:15:0,15,173	0/0:2,0:2:6:0,6,63	0/0:4,0:4:12:0,12,128	0/0:6,0:6:15:0,15,173	0/0:4,0:4:12:0,12,126	./.:.:.:.:.	0/0:2,0:2:6:0,6,64	0/0:1,0:1:3:0,3,31	0/0:6,0:6:18:0,18,189	0/1:5,5:10:99:124,0,131	1/1:0,5:5:15:155,15,0	1/1:0,1:1:3:32,3,0	1/1:0,1:1:3:32,3,0	0/0:3,0:3:9:0,9,95	0/0:2,0:2:6:0,6,67	0/0:5,0:5:12:0,12,137	0/0:4,0:4:12:0,12,126	./.:.:.:.:.	0/0:3,0:3:9:0,9,90	0/0:3,0:3:9:0,9,97	0/0:2,0:2:6:0,6,59	0/0:4,0:4:12:0,12,123	0/0:6,0:6:15:0,15,169	0/0:2,0:2:6:0,6,62	0/0:7,0:7:21:0,21,220	0/0:8,0:8:24:0,24,245	0/0:3,0:3:9:0,9,89	0/0:3,0:3:9:0,9,94	0/0:1,0:1:3:0,3,32	./.:.:.:.:.	0/0:2,0:2:6:0,6,62	./.:.:.:.:.	0/0:4,0:4:9:0,9,93	0/0:2,0:2:6:0,6,65	0/0:3,0:3:9:0,9,95	0/0:3,0:3:9:0,9,95	0/0:4,0:4:12:0,12,129	0/0:1,0:1:3:0,3,33	0/0:1,0:1:3:0,3,31	0/0:2,0:2:6:0,6,63	0/0:3,0:3:9:0,9,100	0/0:6,0:6:18:0,18,187	0/0:5,0:5:15:0,15,160	0/0:2,0:2:6:0,6,56	0/0:9,0:9:27:0,27,292	0/0:4,0:4:12:0,12,126	0/0:5,0:5:15:0,15,157	0/0:9,0:9:27:0,27,292	0/0:5,0:5:15:0,15,158	0/0:4,0:4:12:0,12,126	0/0:6,0:6:12:0,12,139	0/0:4,0:4:12:0,12,128	0/0:3,0:3:9:0,9,95	0/0:1,0:1:3:0,3,33	1/1:0,1:1:3:31,3,0	0/0:3,0:3:9:0,9,83	0/0:3,0:3:9:0,9,94	1/1:0,3:3:9:97,9,0	0/0:3,0:3:6:0,6,63	0/0:1,0:1:3:0,3,32	0/0:4,0:4:12:0,12,124	0/0:2,0:2:6:0,6,65	0/0:2,0:2:6:0,6,63	1/1:0,1:1:3:32,3,0	1/1:0,3:3:9:92,9,0	0/0:4,0:4:6:0,6,89	0/0:1,0:1:3:0,3,32	0/0:2,0:2:3:0,3,45	0/0:8,0:8:12:0,12,179	0/0:4,0:4:6:0,6,89	./.:.:.:.:.	./.:.:.:.:.	0/0:27,0:27:81:0,81,928
chr0	141216961	.	C	T	1542.82	.	AC=26;AF=0.101;AN=258;BaseQRankSum=-3.946;DP=986;Dels=0.00;FS=4.539;HaplotypeScore=0.0649;InbreedingCoeff=0.4845;MLEAC=21;MLEAF=0.081;MQ=59.52;MQ0=0;MQRankSum=0.750;QD=23.74;ReadPosRankSum=-0.485	GT:AD:DP:GQ:PL	0/0:49,0:49:99:0,123,1446	0/0:19,0:19:48:0,48,558	0/0:22,1:23:33:0,33,667	0/0:54,0:54:99:0,162,1729	0/0:13,0:13:39:0,39,410	0/0:22,0:22:60:0,60,650	0/0:20,0:20:60:0,60,642	0/0:1,0:1:3:0,3,30	./.:.:.:.:.	0/0:18,0:18:48:0,48,565	0/0:1,0:1:3:0,3,32	0/0:15,0:15:39:0,39,454	0/0:17,0:17:51:0,51,525	1/1:0,1:1:3:31,3,0	0/0:20,0:20:60:0,60,641	1/1:0,18:18:54:545,54,0	0/0:17,0:17:48:0,48,523	0/0:2,0:2:6:0,6,66	0/0:9,0:9:27:0,27,298	0/0:5,0:5:15:0,15,161	./.:.:.:.:.	0/0:14,0:14:42:0,42,458	0/0:24,0:24:66:0,66,736	0/0:13,0:13:36:0,36,387	0/0:1,0:1:3:0,3,34	0/0:20,0:20:51:0,51,593	0/0:9,0:9:27:0,27,291	0/0:1,0:1:3:0,3,32	0/0:3,0:3:9:0,9,98	0/0:18,0:18:54:0,54,600	0/0:2,0:2:6:0,6,65	0/1:2,1:3:13:13,0,56	0/0:17,0:17:51:0,51,542	0/0:1,0:1:3:0,3,34	0/0:20,0:20:51:0,51,582	1/1:0,2:2:6:63,6,0	0/0:25,0:25:72:0,72,793	0/0:18,0:18:45:0,45,520	0/0:6,0:6:18:0,18,185	0/0:1,0:1:3:0,3,31	0/0:1,0:1:3:0,3,32	0/0:16,0:16:48:0,48,528	0/0:14,0:14:36:0,36,413	0/0:17,0:17:51:0,51,544	0/0:16,0:16:45:0,45,504	0/0:19,0:19:57:0,57,608	0/0:7,0:7:21:0,21,224	./.:.:.:.:.	1/1:0,2:2:6:60,6,0	0/0:5,0:5:15:0,15,158	0/0:1,0:1:3:0,3,32	0/0:1,0:1:3:0,3,34	0/0:4,0:4:12:0,12,122	0/0:3,0:3:9:0,9,99	0/0:3,0:3:9:0,9,95	1/1:0,1:1:3:25,3,0	0/0:6,0:6:15:0,15,178	0/0:5,0:5:15:0,15,160	0/0:1,0:1:3:0,3,32	0/0:6,0:6:18:0,18,189	0/0:2,0:2:6:0,6,65	0/0:4,0:4:12:0,12,133	0/0:8,0:8:24:0,24,261	1/1:0,12:12:36:370,36,0	0/0:6,0:6:18:0,18,199	0/0:2,0:2:6:0,6,67	0/0:3,0:3:9:0,9,100	0/0:7,0:7:21:0,21,230	0/0:5,0:5:15:0,15,163	./.:.:.:.:.	0/0:2,0:2:6:0,6,63	0/0:4,0:4:12:0,12,130	0/0:5,0:5:15:0,15,160	0/0:3,0:3:9:0,9,101	./.:.:.:.:.	./.:.:.:.:.	0/0:5,0:5:15:0,15,161	0/0:1,0:1:3:0,3,32	0/0:2,0:2:6:0,6,65	0/0:2,0:2:6:0,6,66	0/0:5,0:5:15:0,15,161	0/0:1,0:1:3:0,3,32	0/0:1,0:1:3:0,3,35	0/0:2,0:2:6:0,6,67	0/0:2,0:2:6:0,6,63	0/0:4,0:4:12:0,12,128	0/0:5,0:5:15:0,15,158	0/0:1,0:1:3:0,3,32	0/0:4,0:4:12:0,12,134	0/0:3,0:3:9:0,9,92	./.:.:.:.:.	./.:.:.:.:.	0/0:4,0:4:12:0,12,130	0/0:1,0:1:3:0,3,34	0/0:4,0:4:12:0,12,135	1/1:0,1:1:3:30,3,0	0/1:2,3:5:49:82,0,49	1/1:0,1:1:3:31,3,0	1/1:0,4:4:12:118,12,0	1/1:0,5:5:15:164,15,0	1/1:0,2:2:6:62,6,0	0/0:1,0:1:3:0,3,34	0/0:4,0:4:12:0,12,128	0/0:4,0:4:12:0,12,132	0/0:6,0:6:18:0,18,192	0/0:13,0:13:27:0,27,321	0/0:4,0:4:12:0,12,123	0/0:7,0:7:18:0,18,209	0/0:3,0:3:9:0,9,97	0/0:2,0:2:6:0,6,67	0/0:9,0:9:21:0,21,258	0/0:3,0:3:9:0,9,98	1/1:0,8:8:21:234,21,0	0/0:7,0:7:21:0,21,224	0/0:6,0:6:18:0,18,194	0/0:3,0:3:9:0,9,98	0/0:5,0:5:15:0,15,159	0/0:9,0:9:27:0,27,284	0/0:2,0:2:6:0,6,66	0/0:4,0:4:12:0,12,133	0/0:7,0:7:21:0,21,220	0/0:6,0:6:18:0,18,195	0/0:4,0:4:12:0,12,125	0/0:4,0:4:12:0,12,126	0/0:11,0:11:33:0,33,341	0/0:1,0:1:3:0,3,29	0/0:7,0:7:21:0,21,227	0/0:3,0:3:9:0,9,97	0/0:4,0:4:12:0,12,122	0/0:2,0:2:3:0,3,45	0/0:2,0:2:3:0,3,45	0/0:2,0:2:3:0,3,45	0/0:4,0:4:9:0,9,109	0/0:6,0:6:9:0,9,134	0/0:2,0:2:3:0,3,45	0/0:8,0:8:12:0,12,179	0/0:35,0:35:99:0,105,1194
chr0	141218986	.	T	C	1682.98	.	AC=15;AF=0.057;AN=264;BaseQRankSum=1.407;DP=1204;Dels=0.00;FS=0.525;HaplotypeScore=0.0768;InbreedingCoeff=0.4036;MLEAC=13;MLEAF=0.049;MQ=59.77;MQ0=0;MQRankSum=0.011;QD=25.12;ReadPosRankSum=-0.838	GT:AD:DP:GQ:PL	0/0:81,0:81:99:0,244,2499	0/0:22,0:22:60:0,60,638	0/0:25,0:25:72:0,72,743	0/0:63,0:63:99:0,189,1904	0/0:15,0:15:45:0,45,450	0/0:20,0:20:57:0,57,586	0/0:12,0:12:36:0,36,352	./.:.:.:.:.	0/1:2,1:3:23:23,0,56	0/0:21,0:21:63:0,63,645	0/1:2,1:3:23:23,0,54	0/0:20,0:20:60:0,60,620	0/0:20,0:20:60:0,60,614	0/0:1,0:1:3:0,3,31	0/0:29,0:29:78:0,78,848	0/0:32,0:32:93:0,93,938	0/0:21,0:21:60:0,60,633	0/0:4,0:4:12:0,12,122	0/0:9,0:9:27:0,27,267	0/0:6,0:6:18:0,18,178	0/0:6,0:6:18:0,18,184	0/0:13,0:13:36:0,36,370	0/0:16,0:16:45:0,45,472	1/1:0,23:23:69:711,69,0	0/0:1,0:1:3:0,3,31	0/0:25,0:25:66:0,66,697	0/0:20,0:20:60:0,60,583	0/0:2,0:2:6:0,6,61	0/0:2,0:2:6:0,6,63	0/0:23,0:23:54:0,54,617	0/0:8,0:8:24:0,24,250	0/0:9,0:9:27:0,27,293	0/0:22,0:22:57:0,57,606	0/0:3,0:3:9:0,9,91	0/0:21,0:21:63:0,63,607	0/0:4,0:4:12:0,12,122	0/0:10,0:10:30:0,30,305	0/0:17,0:17:51:0,51,487	0/0:20,0:20:60:0,60,592	0/0:1,0:1:3:0,3,32	0/0:2,0:2:6:0,6,61	0/0:23,0:23:60:0,60,628	0/0:15,0:15:45:0,45,454	0/0:23,0:23:69:0,69,704	1/1:0,18:18:54:556,54,0	0/0:17,0:17:48:0,48,503	0/0:15,0:15:42:0,42,449	0/1:1,3:4:22:85,0,22	./.:.:.:.:.	0/0:10,0:10:24:0,24,271	0/0:8,0:8:18:0,18,208	0/0:3,0:3:9:0,9,93	0/0:15,0:15:42:0,42,452	0/0:3,0:3:9:0,9,92	0/0:9,0:9:27:0,27,277	0/0:2,0:2:6:0,6,65	0/0:2,0:2:6:0,6,57	0/0:8,0:8:24:0,24,245	0/0:3,0:3:9:0,9,91	0/0:8,0:8:24:0,24,242	0/0:4,0:4:12:0,12,126	0/0:5,0:5:15:0,15,152	0/0:11,0:11:30:0,30,311	0/0:4,0:4:12:0,12,118	0/0:2,0:2:6:0,6,61	0/0:6,0:6:18:0,18,180	0/0:6,0:6:18:0,18,184	0/0:6,0:6:18:0,18,182	0/0:2,0:2:6:0,6,61	0/0:2,0:2:6:0,6,61	0/0:2,0:2:6:0,6,57	0/0:5,0:5:15:0,15,150	0/0:1,0:1:3:0,3,31	0/0:9,0:9:27:0,27,263	0/0:6,0:6:18:0,18,181	1/1:0,2:2:6:61,6,0	1/1:0,5:5:15:163,15,0	0/0:5,0:5:12:0,12,133	0/0:3,0:3:9:0,9,89	0/0:8,0:8:24:0,24,243	0/0:3,0:3:9:0,9,95	0/0:1,0:1:3:0,3,32	0/0:3,0:3:9:0,9,96	0/0:10,0:10:30:0,30,305	0/0:2,0:2:6:0,6,59	0/0:3,0:3:9:0,9,92	0/0:9,0:9:27:0,27,267	0/0:3,0:3:9:0,9,89	0/0:7,0:7:15:0,15,181	0/0:3,0:3:9:0,9,93	0/0:1,0:1:3:0,3,33	0/0:2,0:2:6:0,6,59	0/0:2,0:2:3:0,3,30	0/0:3,0:3:9:0,9,92	0/0:1,0:1:3:0,3,31	0/0:7,0:7:21:0,21,221	0/0:4,0:4:12:0,12,124	0/0:1,0:1:3:0,3,30	0/0:1,0:1:3:0,3,32	0/0:5,0:5:15:0,15,150	0/0:6,0:6:18:0,18,187	0/0:2,0:2:6:0,6,64	0/0:7,0:7:21:0,21,214	0/0:3,0:3:9:0,9,93	0/0:5,0:5:15:0,15,148	0/0:7,0:7:21:0,21,208	0/0:5,0:5:15:0,15,154	0/0:4,0:4:12:0,12,122	0/0:4,0:4:12:0,12,116	0/0:7,0:7:18:0,18,194	0/0:9,0:9:27:0,27,268	0/0:3,0:3:9:0,9,92	0/0:2,0:2:3:0,3,31	0/0:7,0:7:18:0,18,193	0/0:3,0:3:9:0,9,90	0/0:7,0:7:21:0,21,218	0/0:7,0:7:21:0,21,211	0/0:3,0:3:9:0,9,90	0/0:4,0:4:12:0,12,118	0/0:2,0:2:6:0,6,64	0/0:9,0:9:24:0,24,263	1/1:0,6:6:18:189,18,0	0/0:6,0:6:18:0,18,180	0/0:2,0:2:3:0,3,45	0/0:7,0:7:21:0,21,206	0/0:6,0:6:18:0,18,180	0/0:7,0:7:21:0,21,213	1/1:0,3:3:9:96,9,0	0/0:8,0:8:24:0,24,221	0/0:4,0:4:6:0,6,89	./.:.:.:.:.	0/0:6,0:6:9:0,9,134	./.:.:.:.:.	./.:.:.:.:.	0/0:7,0:7:15:0,15,179	0/0:2,0:2:3:0,3,45	0/0:28,0:28:84:0,84,936
chr0	141219579	.	A	T	3376.21	.	AC=41;AF=0.160;AN=256;BaseQRankSum=-2.052;DP=842;Dels=0.00;FS=0.000;HaplotypeScore=0.0688;InbreedingCoeff=0.6515;MLEAC=32;MLEAF=0.125;MQ=59.65;MQ0=0;MQRankSum=1.066;QD=24.64;ReadPosRankSum=-0.566	GT:AD:DP:GQ:PL	0/0:61,0:61:99:0,183,1962	0/0:17,0:17:51:0,51,523	0/0:21,0:21:57:0,57,614	0/0:28,0:28:81:0,81,827	1/1:0,11:11:33:345,33,0	0/0:11,0:11:33:0,33,332	0/0:15,0:15:45:0,45,459	1/1:0,4:5:12:130,12,0	0/0:2,0:2:6:0,6,61	0/0:21,0:21:57:0,57,613	./.:.:.:.:.	0/0:6,0:6:18:0,18,179	1/1:0,10:10:27:291,27,0	0/0:1,0:1:3:0,3,33	1/1:0,22:22:66:679,66,0	0/0:13,0:13:39:0,39,391	1/1:0,18:18:54:543,54,0	0/0:1,0:1:3:0,3,32	0/0:2,0:2:6:0,6,61	0/0:5,0:5:12:0,12,140	0/0:4,0:4:12:0,12,127	0/0:10,0:10:30:0,30,316	0/0:11,0:11:30:0,30,329	0/0:19,0:19:54:0,54,578	0/0:5,0:5:15:0,15,155	0/0:18,0:18:51:0,51,539	0/0:9,0:9:27:0,27,280	1/1:0,2:2:6:65,6,0	1/1:0,1:1:3:32,3,0	1/1:0,18:18:51:540,51,0	0/0:3,0:3:9:0,9,93	0/0:4,0:4:12:0,12,126	0/0:8,0:8:24:0,24,248	1/1:0,1:1:3:30,3,0	0/0:21,0:21:63:0,63,655	0/0:1,0:1:3:0,3,32	0/0:18,0:18:51:0,51,549	0/0:9,0:9:24:0,24,264	0/0:5,0:5:15:0,15,155	0/0:3,0:3:9:0,9,94	0/0:2,0:2:6:0,6,61	1/1:0,6:6:18:184,18,0	0/0:13,0:13:36:0,36,394	0/0:19,0:19:54:0,54,582	0/0:11,0:11:33:0,33,345	0/0:7,0:7:21:0,21,217	0/0:17,0:17:42:0,42,470	0/0:3,0:3:9:0,9,84	0/0:2,0:2:6:0,6,61	0/0:6,0:6:18:0,18,191	0/0:2,0:2:6:0,6,61	0/0:1,0:1:3:0,3,31	0/0:4,0:4:12:0,12,125	0/0:2,0:2:6:0,6,65	0/0:4,0:4:12:0,12,124	1/1:0,5:5:15:153,15,0	0/0:6,0:6:18:0,18,182	0/0:7,0:7:21:0,21,219	0/0:5,0:5:12:0,12,139	0/0:4,0:4:12:0,12,125	1/1:0,3:3:9:95,9,0	1/1:0,4:4:12:122,12,0	1/1:0,2:2:6:59,6,0	0/0:1,0:1:3:0,3,31	0/0:4,0:4:12:0,12,122	1/1:0,4:4:12:122,12,0	0/0:3,0:3:9:0,9,97	1/1:0,6:6:18:185,18,0	0/0:4,0:4:12:0,12,126	./.:.:.:.:.	0/0:3,0:3:9:0,9,90	0/0:2,0:2:6:0,6,60	0/0:5,0:5:15:0,15,158	0/0:9,0:9:27:0,27,280	0/0:2,0:2:6:0,6,63	0/0:2,0:2:3:0,3,45	0/0:3,0:3:9:0,9,92	0/0:3,0:3:9:0,9,96	0/0:4,0:4:12:0,12,118	0/0:7,0:7:18:0,18,196	0/0:3,0:3:9:0,9,91	0/0:1,0:1:3:0,3,31	0/0:3,0:3:9:0,9,91	0/0:2,0:2:6:0,6,53	0/0:6,0:6:18:0,18,185	0/0:1,0:1:3:0,3,33	0/0:6,0:6:18:0,18,186	0/0:3,0:3:9:0,9,94	0/0:2,0:2:6:0,6,60	1/1:0,3:3:9:94,9,0	0/0:4,0:4:12:0,12,124	./.:.:.:.:.	1/1:0,2:2:6:56,6,0	./.:.:.:.:.	1/1:0,3:3:6:75,6,0	0/0:2,0:2:6:0,6,59	0/1:8,1:9:5:5,0,225	0/0:2,0:2:6:0,6,62	0/0:2,0:2:6:0,6,59	0/0:3,0:3:9:0,9,92	0/0:5,0:5:15:0,15,155	0/0:2,0:2:6:0,6,60	./.:.:.:.:.	./.:.:.:.:.	0/0:1,0:1:3:0,3,30	0/0:8,0:8:24:0,24,252	0/0:3,0:3:9:0,9,90	0/0:7,0:7:21:0,21,221	./.:.:.:.:.	0/0:5,0:5:15:0,15,143	0/0:2,0:2:6:0,6,63	./.:.:.:.:.	0/0:5,0:5:15:0,15,146	1/1:0,2:2:6:61,6,0	0/0:3,0:3:9:0,9,93	0/0:2,0:2:6:0,6,61	./.:.:.:.:.	0/0:4,0:4:12:0,12,122	0/0:4,0:4:12:0,12,122	0/0:5,0:5:12:0,12,139	0/0:3,0:3:9:0,9,92	0/0:7,0:7:21:0,21,223	0/0:4,0:4:12:0,12,127	0/0:5,0:5:15:0,15,148	0/0:3,0:3:9:0,9,91	0/0:7,0:7:21:0,21,219	0/0:1,0:1:3:0,3,33	0/0:5,0:5:15:0,15,157	0/0:7,0:7:21:0,21,203	0/0:2,0:2:3:0,3,45	0/0:3,0:3:6:0,6,76	0/0:2,0:2:3:0,3,45	0/0:5,0:5:9:0,9,122	0/0:4,0:4:9:0,9,108	0/0:6,0:6:9:0,9,134	0/0:1,1:2:3:0,3,32	0/0:24,0:24:72:0,72,827
chr0	141224166	.	C	A	2765.04	.	AC=41;AF=0.165;AN=248;BaseQRankSum=-4.115;DP=654;Dels=0.00;FS=4.716;HaplotypeScore=0.0316;InbreedingCoeff=0.6376;MLEAC=38;MLEAF=0.153;MQ=57.77;MQ0=0;MQRankSum=-0.845;QD=25.60;ReadPosRankSum=-1.031	GT:AD:DP:GQ:PL	0/0:37,0:37:99:0,111,1174	0/0:18,0:18:54:0,54,584	0/0:14,0:14:42:0,42,436	0/0:22,0:22:63:0,63,682	1/1:0,13:13:39:402,39,0	0/0:4,0:4:12:0,12,121	0/0:8,0:8:21:0,21,234	1/1:0,3:3:9:92,9,0	0/0:2,0:2:6:0,6,65	0/0:3,0:3:9:0,9,99	0/0:2,0:2:6:0,6,65	0/0:5,0:5:12:0,12,132	1/1:0,7:7:21:212,21,0	./.:.:.:.:.	1/1:0,12:12:36:373,36,0	0/0:6,0:6:18:0,18,182	1/1:0,9:9:27:271,27,0	0/0:4,0:4:12:0,12,132	0/0:8,0:8:24:0,24,254	0/0:2,0:2:6:0,6,61	0/0:3,0:3:9:0,9,97	0/0:7,0:7:21:0,21,221	0/0:11,0:11:33:0,33,347	0/0:10,0:10:30:0,30,319	./.:.:.:.:.	0/0:9,0:9:27:0,27,291	0/0:10,0:10:27:0,27,286	1/1:0,4:4:12:128,12,0	1/1:0,2:2:6:52,6,0	1/1:0,6:6:15:161,15,0	0/0:3,0:3:9:0,9,98	0/0:3,0:3:9:0,9,97	0/0:7,0:7:21:0,21,221	1/1:0,3:3:9:95,9,0	0/0:7,0:7:21:0,21,216	0/0:4,0:4:12:0,12,131	0/0:14,0:14:42:0,42,441	0/0:3,0:3:9:0,9,96	0/0:9,0:9:27:0,27,285	0/0:3,0:3:9:0,9,101	0/0:4,0:4:12:0,12,135	1/1:0,9:9:27:271,27,0	0/0:6,0:6:18:0,18,189	0/0:11,0:11:33:0,33,351	0/0:8,0:8:21:0,21,232	0/0:6,0:6:18:0,18,186	0/0:12,0:12:30:0,30,344	0/0:6,0:6:18:0,18,196	0/0:2,0:2:6:0,6,61	0/0:4,0:4:12:0,12,123	0/0:1,0:1:3:0,3,32	0/0:3,0:3:6:0,6,75	0/0:4,0:4:12:0,12,126	0/0:6,0:6:15:0,15,175	0/0:2,0:2:6:0,6,63	1/1:0,1:1:3:32,3,0	0/0:3,0:3:9:0,9,93	0/0:6,0:6:18:0,18,189	0/0:3,0:3:9:0,9,95	0/0:5,0:5:12:0,12,143	./.:.:.:.:.	1/1:0,1:1:3:34,3,0	1/1:0,3:3:9:95,9,0	./.:.:.:.:.	0/0:3,0:3:9:0,9,97	1/1:0,5:5:15:154,15,0	0/0:3,0:3:9:0,9,95	1/1:0,5:5:15:151,15,0	0/0:5,0:5:15:0,15,146	./.:.:.:.:.	0/0:1,0:1:3:0,3,32	0/0:2,0:2:6:0,6,65	0/0:4,0:4:12:0,12,121	0/0:4,0:4:12:0,12,123	0/0:6,0:6:15:0,15,165	0/0:2,0:2:6:0,6,61	0/0:1,0:1:3:0,3,31	./.:.:.:.:.	0/0:2,0:2:6:0,6,63	0/0:1,0:1:3:0,3,32	0/0:1,0:1:3:0,3,32	./.:.:.:.:.	0/0:2,0:2:6:0,6,63	0/0:5,0:5:12:0,12,134	0/0:1,0:1:3:0,3,32	0/0:6,0:6:18:0,18,195	0/0:6,0:6:15:0,15,168	0/0:7,0:7:21:0,21,224	0/0:2,0:2:6:0,6,65	1/1:0,1:1:3:31,3,0	0/0:1,0:1:3:0,3,31	0/0:2,0:2:6:0,6,60	1/1:0,6:6:15:173,15,0	1/1:0,1:1:3:30,3,0	./.:.:.:.:.	0/0:3,0:3:9:0,9,90	0/1:3,2:5:50:50,0,88	0/0:1,0:1:3:0,3,31	0/0:3,0:3:9:0,9,95	0/0:2,0:2:6:0,6,59	./.:.:.:.:.	0/0:1,0:1:3:0,3,31	./.:.:.:.:.	0/0:1,0:1:3:0,3,30	0/0:2,0:2:6:0,6,66	0/0:6,0:6:15:0,15,176	0/0:3,0:3:9:0,9,95	0/0:5,0:5:15:0,15,158	0/0:3,0:3:9:0,9,98	0/0:2,0:2:6:0,6,62	0/0:1,0:1:3:0,3,31	0/0:3,0:3:9:0,9,98	0/0:3,0:3:9:0,9,96	1/1:0,7:7:21:214,21,0	0/0:3,0:3:9:0,9,92	0/0:2,0:2:6:0,6,62	1/1:0,5:5:15:153,15,0	0/0:4,0:4:12:0,12,124	0/0:2,0:2:6:0,6,61	0/0:3,0:3:9:0,9,94	0/0:3,0:3:9:0,9,97	0/0:7,0:7:21:0,21,221	0/0:5,0:5:15:0,15,161	0/0:7,0:7:21:0,21,219	0/0:4,0:4:12:0,12,122	0/0:3,0:3:9:0,9,92	0/0:5,0:5:15:0,15,153	./.:.:.:.:.	0/0:4,0:4:12:0,12,130	0/0:5,0:5:9:0,9,122	0/0:1,0:1:3:0,3,32	0/0:3,0:3:6:0,6,77	0/0:6,0:6:9:0,9,134	0/0:5,0:5:9:0,9,121	./.:.:.:.:.	./.:.:.:.:.	0/0:38,0:38:99:0,114,1322
chr0	141224530	.	G	C	3224.03	.	AC=43;AF=0.159;AN=270;BaseQRankSum=-3.141;DP=909;Dels=0.00;FS=0.371;HaplotypeScore=0.1272;InbreedingCoeff=0.6122;MLEAC=41;MLEAF=0.152;MQ=59.34;MQ0=4;MQRankSum=0.179;QD=25.39;ReadPosRankSum=0.052	GT:AD:DP:GQ:PL	0/0:48,0:48:99:0,144,1518	0/0:22,0:22:63:0,63,646	0/0:22,0:22:66:0,66,667	0/0:34,0:35:96:0,96,992	0/0:21,0:22:63:0,63,643	1/1:0,11:11:33:337,33,0	0/0:16,0:16:48:0,48,474	0/0:3,0:3:9:0,9,86	0/0:3,0:3:9:0,9,95	0/0:14,0:14:42:0,42,447	0/0:1,0:1:3:0,3,32	0/0:15,0:15:45:0,45,468	0/0:18,0:18:54:0,54,549	0/0:1,0:1:3:0,3,33	0/0:26,0:26:78:0,78,826	0/0:16,0:16:48:0,48,511	0/0:18,0:18:54:0,54,557	0/0:1,0:1:3:0,3,32	0/0:4,0:4:12:0,12,122	1/1:0,5:5:12:111,12,0	0/0:1,0:1:3:0,3,31	1/1:0,8:8:24:242,24,0	1/1:0,17:17:48:493,48,0	0/0:13,0:14:39:0,39,408	0/0:1,0:1:3:0,3,32	0/0:21,0:21:60:0,60,621	0/0:20,0:20:60:0,60,629	0/0:2,0:2:6:0,6,67	0/0:2,0:2:6:0,6,64	0/0:16,0:16:45:0,45,448	0/0:2,0:2:6:0,6,67	0/0:2,0:2:6:0,6,69	0/0:14,0:14:42:0,42,431	./.:.:.:.:.	0/0:17,0:17:48:0,48,508	0/0:2,0:2:6:0,6,67	0/0:20,0:20:60:0,60,631	0/0:9,0:9:27:0,27,278	0/0:8,0:8:24:0,24,250	0/0:1,0:1:3:0,3,35	0/0:5,0:6:15:0,15,157	0/0:13,0:13:39:0,39,401	0/0:7,0:7:21:0,21,222	0/0:20,0:20:54:0,54,562	0/0:16,0:16:48:0,48,496	1/1:0,16:16:48:491,48,0	0/0:11,0:11:33:0,33,350	0/0:1,0:1:3:0,3,32	0/0:3,0:3:9:0,9,89	0/0:9,0:9:27:0,27,281	0/0:1,0:1:3:0,3,32	0/0:2,0:2:6:0,6,63	0/0:7,0:7:21:0,21,216	0/0:6,0:6:18:0,18,177	0/0:6,0:6:18:0,18,188	0/0:2,0:2:6:0,6,63	0/0:3,0:3:9:0,9,94	0/0:6,0:6:18:0,18,188	0/0:3,0:3:9:0,9,96	0/0:4,0:4:12:0,12,118	0/0:3,0:3:6:0,6,57	0/0:2,0:2:6:0,6,65	0/0:10,0:10:30:0,30,301	0/0:2,0:2:6:0,6,61	0/0:5,0:5:15:0,15,158	0/0:6,0:6:18:0,18,188	0/0:1,0:1:3:0,3,32	0/0:5,0:5:15:0,15,163	0/0:4,0:4:12:0,12,125	1/1:0,1:1:3:30,3,0	0/0:2,0:2:6:0,6,66	1/1:0,6:6:18:175,18,0	1/1:0,7:7:21:207,21,0	0/1:3,3:6:74:76,0,74	0/0:1,0:1:3:0,3,32	0/0:3,0:3:9:0,9,89	0/0:2,0:2:6:0,6,60	1/1:0,8:8:24:244,24,0	0/0:1,0:1:3:0,3,34	0/0:3,0:3:9:0,9,95	./.:.:.:.:.	0/0:2,0:2:6:0,6,69	0/0:1,0:1:3:0,3,29	1/1:0,6:6:18:177,18,0	1/1:0,3:3:9:87,9,0	0/0:5,0:5:15:0,15,160	0/0:2,0:2:6:0,6,61	0/0:2,0:2:6:0,6,59	0/0:4,0:4:12:0,12,124	0/0:7,0:7:21:0,21,220	0/0:3,0:3:9:0,9,100	0/0:5,0:5:15:0,15,156	0/0:2,0:2:6:0,6,58	0/0:3,0:3:9:0,9,96	0/0:4,0:4:12:0,12,129	0/0:3,0:3:6:0,6,61	0/0:4,0:4:12:0,12,126	0/0:2,0:2:6:0,6,59	0/0:1,0:1:3:0,3,34	0/0:3,0:3:9:0,9,88	0/0:3,0:3:9:0,9,96	0/0:2,0:2:6:0,6,64	0/0:1,0:1:3:0,3,32	1/1:0,5:5:15:155,15,0	1/1:0,1:1:3:32,3,0	1/1:0,3:3:9:91,9,0	1/1:0,1:1:3:35,3,0	0/0:4,0:4:12:0,12,118	0/0:1,0:1:3:0,3,33	0/0:2,0:2:6:0,6,67	0/0:5,0:5:15:0,15,153	0/0:1,0:1:3:0,3,33	0/0:6,0:6:18:0,18,182	0/0:6,0:6:18:0,18,185	0/0:7,0:7:15:0,15,159	0/0:2,0:2:6:0,6,59	0/0:4,0:4:12:0,12,126	0/0:4,0:4:12:0,12,119	0/0:4,0:4:12:0,12,118	1/1:0,6:6:18:184,18,0	0/0:3,0:3:9:0,9,95	0/0:12,0:12:33:0,33,351	1/1:0,7:7:21:214,21,0	1/1:0,5:5:15:153,15,0	1/1:0,1:1:3:32,3,0	1/1:0,1:1:3:30,3,0	1/1:0,3:3:6:60,6,0	0/0:1,0:1:3:0,3,32	0/0:4,0:4:12:0,12,122	0/0:3,0:4:6:0,6,74	0/0:4,0:4:6:0,6,76	0/0:1,0:1:3:0,3,28	0/0:3,0:3:3:0,3,45	0/0:4,0:4:9:0,9,104	0/0:6,0:6:12:0,12,150	0/0:6,0:6:12:0,12,139	0/0:16,0:16:45:0,45,504
chr0	141224861	.	T	C	444.37	.	AC=17;AF=0.068;AN=250;DP=857;Dels=0.00;FS=7.703;HaplotypeScore=0.0543;InbreedingCoeff=0.4359;MLEAC=11;MLEAF=0.044;MQ=59.74;MQ0=0;QD=17.77	GT:AD:DP:GQ:PL	0/0:60,0:60:99:0,180,1923	0/0:12,0:12:36:0,36,372	0/0:18,0:18:51:0,51,542	0/0:33,0:33:96:0,96,1020	0/0:16,0:16:48:0,48,518	0/0:6,0:6:18:0,18,185	0/0:14,0:14:42:0,42,425	0/0:2,0:2:6:0,6,61	0/0:6,0:6:18:0,18,194	0/0:21,0:21:63:0,63,642	0/0:2,0:2:6:0,6,61	0/0:9,0:9:27:0,27,286	0/0:12,0:12:33:0,33,350	./.:.:.:.:.	0/0:29,0:29:87:0,87,915	0/0:10,0:10:30:0,30,313	0/0:12,0:12:36:0,36,358	0/1:4,1:5:17:17,0,107	0/0:6,0:6:18:0,18,184	0/0:3,0:3:6:0,6,75	./.:.:.:.:.	0/0:10,0:10:30:0,30,309	0/0:10,0:10:27:0,27,289	0/0:10,0:10:30:0,30,311	0/0:1,0:1:3:0,3,31	0/0:20,0:20:60:0,60,625	0/0:11,0:11:33:0,33,348	0/0:4,0:4:12:0,12,124	0/0:2,0:2:6:0,6,63	0/0:19,0:19:45:0,45,516	0/0:4,0:4:12:0,12,120	0/0:2,0:2:6:0,6,61	0/0:11,0:11:33:0,33,342	0/0:5,0:5:15:0,15,155	0/0:17,0:17:51:0,51,534	0/0:1,0:1:3:0,3,32	0/0:11,0:12:33:0,33,341	0/0:8,0:8:21:0,21,234	0/0:15,0:15:45:0,45,470	0/0:4,0:4:12:0,12,126	./.:.:.:.:.	0/0:8,0:8:24:0,24,239	0/0:14,0:14:42:0,42,451	0/0:16,0:16:48:0,48,505	0/0:12,0:12:36:0,36,378	0/0:14,0:14:39:0,39,425	0/0:14,0:14:42:0,42,438	0/0:3,0:3:9:0,9,97	0/0:3,0:3:9:0,9,92	0/0:6,0:6:15:0,15,166	./.:.:.:.:.	0/0:1,0:1:3:0,3,32	0/0:4,0:4:12:0,12,120	./.:.:.:.:.	0/0:5,0:5:15:0,15,151	0/0:4,0:4:12:0,12,122	0/0:4,0:4:12:0,12,128	0/0:4,0:4:12:0,12,124	0/0:1,0:1:3:0,3,31	0/0:8,0:8:24:0,24,243	0/0:2,0:2:3:0,3,45	0/0:4,0:4:12:0,12,126	0/0:8,0:8:24:0,24,243	1/1:0,4:4:12:124,12,0	0/0:4,0:4:12:0,12,127	0/0:5,0:5:12:0,12,140	0/0:5,0:5:9:0,9,121	0/0:6,0:6:18:0,18,189	0/0:5,0:5:15:0,15,142	0/0:2,0:2:6:0,6,59	./.:.:.:.:.	0/0:3,0:3:9:0,9,90	0/0:3,0:3:9:0,9,92	0/0:7,0:7:21:0,21,218	0/0:6,0:6:18:0,18,192	0/0:5,0:5:15:0,15,153	0/0:1,0:1:3:0,3,30	0/0:3,0:3:9:0,9,98	./.:.:.:.:.	0/0:2,0:2:6:0,6,65	0/0:1,0:1:3:0,3,31	0/0:2,0:2:6:0,6,61	0/0:3,0:3:9:0,9,95	0/0:1,0:1:3:0,3,32	0/0:4,0:4:12:0,12,124	0/0:4,0:4:9:0,9,107	0/0:7,0:7:21:0,21,212	0/0:3,0:3:9:0,9,97	0/0:4,0:4:12:0,12,122	0/0:2,0:2:6:0,6,67	0/0:2,0:2:6:0,6,63	1/1:0,6:6:18:189,18,0	0/0:5,0:5:15:0,15,153	0/0:1,0:1:3:0,3,33	0/0:6,0:6:18:0,18,189	1/1:0,2:2:6:62,6,0	1/1:0,1:1:3:32,3,0	1/1:0,1:1:3:31,3,0	1/1:0,1:1:3:32,3,0	1/1:0,3:3:9:95,9,0	1/1:0,2:2:6:63,6,0	0/0:3,0:3:9:0,9,89	0/0:5,0:5:15:0,15,160	0/0:2,0:2:6:0,6,60	0/0:3,0:3:6:0,6,76	0/0:5,0:5:15:0,15,152	./.:.:.:.:.	0/0:3,0:3:9:0,9,97	./.:.:.:.:.	0/0:1,0:1:3:0,3,32	0/0:4,0:4:9:0,9,106	./.:.:.:.:.	0/0:3,0:3:9:0,9,89	0/0:6,0:6:18:0,18,187	0/0:4,0:4:12:0,12,125	0/0:4,0:4:12:0,12,121	0/0:4,0:4:12:0,12,128	0/0:5,0:5:12:0,12,138	0/0:3,0:3:9:0,9,95	0/0:1,0:1:3:0,3,31	0/0:9,0:9:27:0,27,281	0/0:11,0:11:33:0,33,333	0/0:13,0:13:30:0,30,358	0/0:4,0:4:12:0,12,122	0/0:6,0:6:18:0,18,186	0/0:4,0:4:12:0,12,128	0/0:3,0:3:9:0,9,90	0/0:7,0:7:21:0,21,216	0/0:2,0:2:6:0,6,60	0/0:2,0:2:3:0,3,45	0/0:2,0:2:3:0,3,45	0/0:5,0:5:9:0,9,121	./.:.:.:.:.	0/0:3,0:3:9:0,9,92	0/0:3,0:3:6:0,6,75	./.:.:.:.:.	0/0:27,0:27:81:0,81,916
chr0	141225260	.	T	C	9817.45	.	AC=81;AF=0.319;AN=254;BaseQRankSum=3.731;DP=1093;Dels=0.00;FS=3.740;HaplotypeScore=0.0826;InbreedingCoeff=0.7249;MLEAC=82;MLEAF=0.323;MQ=59.85;MQ0=0;MQRankSum=-1.228;QD=28.05;ReadPosRankSum=0.037	GT:AD:DP:GQ:PL	0/0:65,0:65:99:0,196,2096	1/1:0,24:24:69:768,69,0	0/0:34,0:34:90:0,90,985	0/0:48,0:48:99:0,129,1436	0/0:16,0:16:48:0,48,491	1/1:0,15:15:42:459,42,0	0/0:18,0:18:45:0,45,515	0/0:3,0:3:9:0,9,95	0/0:1,0:1:3:0,3,32	0/0:17,0:17:45:0,45,509	./.:.:.:.:.	0/0:16,0:16:45:0,45,480	0/0:12,0:12:36:0,36,376	./.:.:.:.:.	0/0:19,0:19:54:0,54,590	1/1:0,23:23:63:709,63,0	0/0:18,0:18:54:0,54,569	0/0:1,0:1:3:0,3,31	0/0:6,0:6:12:0,12,149	1/1:0,3:3:9:95,9,0	0/0:1,0:1:3:0,3,32	1/1:0,14:14:33:402,33,0	1/1:0,27:27:69:797,69,0	0/0:28,0:28:81:0,81,874	0/0:1,0:1:3:0,3,34	0/0:24,0:24:72:0,72,770	0/0:14,0:14:33:0,33,392	0/0:2,0:2:3:0,3,34	./.:.:.:.:.	0/0:18,0:18:48:0,48,525	0/0:2,0:2:6:0,6,67	0/1:3,2:5:52:52,0,86	0/0:18,0:18:54:0,54,568	./.:.:.:.:.	0/0:18,0:18:51:0,51,552	0/1:1,3:4:19:83,0,19	1/1:0,23:23:69:752,69,0	0/0:11,0:11:30:0,30,330	0/0:17,0:17:51:0,51,527	0/0:3,0:3:9:0,9,95	0/0:3,0:3:9:0,9,98	0/0:19,0:19:51:0,51,570	1/1:0,11:11:33:348,33,0	0/0:13,0:13:36:0,36,392	0/0:16,0:16:48:0,48,500	1/1:0,38:38:99:1182,108,0	0/0:16,0:16:42:0,42,481	0/0:2,0:2:6:0,6,67	1/1:0,3:3:9:94,9,0	0/0:6,0:6:15:0,15,173	0/0:5,0:5:12:0,12,140	0/0:9,0:9:24:0,24,267	0/0:13,0:13:33:0,33,377	0/0:8,0:8:24:0,24,243	0/0:4,0:4:12:0,12,128	0/0:4,0:4:12:0,12,126	0/0:2,0:2:6:0,6,65	0/0:3,0:3:9:0,9,96	0/0:2,0:2:6:0,6,65	0/0:1,0:1:3:0,3,32	0/0:4,0:4:12:0,12,122	0/0:4,0:4:12:0,12,128	0/0:7,0:7:21:0,21,223	1/1:0,7:7:21:224,21,0	0/0:6,0:6:18:0,18,192	0/0:3,0:3:9:0,9,97	0/0:4,0:4:12:0,12,122	0/0:3,0:3:9:0,9,98	1/1:0,3:3:9:96,9,0	./.:.:.:.:.	0/0:3,0:3:9:0,9,91	1/1:0,2:2:6:65,6,0	1/1:0,2:2:6:67,6,0	0/1:1,4:5:13:108,0,13	0/0:11,0:11:33:0,33,341	0/0:2,0:2:6:0,6,65	0/0:4,0:4:12:0,12,122	1/1:0,5:5:15:160,15,0	0/0:1,0:1:3:0,3,32	1/1:0,8:8:24:266,24,0	0/0:4,0:4:12:0,12,123	./.:.:.:.:.	./.:.:.:.:.	1/1:0,9:9:21:238,21,0	1/1:0,8:8:24:258,24,0	0/0:2,0:2:6:0,6,62	1/1:0,9:9:21:248,21,0	0/0:5,0:5:15:0,15,148	1/1:0,4:4:12:123,12,0	0/0:5,0:5:15:0,15,159	1/1:0,4:4:12:126,12,0	1/1:0,3:3:9:95,9,0	0/0:6,0:6:12:0,12,153	0/0:1,0:1:3:0,3,33	0/0:5,0:5:12:0,12,139	1/1:0,5:5:15:160,15,0	0/1:6,5:11:99:132,0,158	1/1:0,2:2:6:67,6,0	1/1:0,1:1:3:33,3,0	1/1:0,5:5:15:154,15,0	0/1:1,9:10:3:262,0,3	./.:.:.:.:.	0/0:3,0:3:9:0,9,97	1/1:0,5:5:15:153,15,0	1/1:0,3:3:9:100,9,0	1/1:0,5:5:15:158,15,0	1/1:0,5:5:15:161,15,0	0/0:5,0:5:15:0,15,161	0/0:2,0:2:6:0,6,62	0/0:1,0:1:3:0,3,31	0/0:6,0:6:18:0,18,190	0/0:2,0:2:6:0,6,62	1/1:0,6:6:15:172,15,0	0/0:4,0:4:12:0,12,121	0/0:5,0:5:15:0,15,158	0/0:6,0:6:18:0,18,189	0/0:4,0:4:12:0,12,126	1/1:0,5:5:15:155,15,0	0/0:1,0:1:3:0,3,31	1/1:0,8:8:24:258,24,0	0/0:10,0:10:30:0,30,318	0/0:7,0:7:21:0,21,225	1/1:0,9:9:27:291,27,0	1/1:0,1:1:3:32,3,0	1/1:0,3:3:9:100,9,0	1/1:0,5:5:15:161,15,0	1/1:0,2:2:6:55,6,0	./.:.:.:.:.	0/0:1,0:1:3:0,3,32	0/0:3,0:3:6:0,6,77	0/0:1,0:1:3:0,3,31	./.:.:.:.:.	0/0:2,0:2:3:0,3,32	0/0:7,0:7:18:0,18,199	0/0:2,0:2:3:0,3,45	0/0:4,0:4:6:0,6,89	0/0:30,0:30:90:0,90,1024
chr0	141226120	.	C	T	1701.88	.	AC=14;AF=0.053;AN=264;BaseQRankSum=-0.605;DP=1059;Dels=0.00;FS=3.114;HaplotypeScore=0.1394;InbreedingCoeff=0.4375;MLEAC=10;MLEAF=0.038;MQ=59.83;MQ0=0;MQRankSum=-0.931;QD=27.90;ReadPosRankSum=-0.515	GT:AD:DP:GQ:PL	0/0:51,0:51:99:0,147,1582	0/0:21,0:21:60:0,60,633	0/0:20,0:20:60:0,60,634	0/0:43,0:43:99:0,129,1340	0/0:22,0:22:63:0,63,672	0/0:13,0:13:39:0,39,403	0/0:20,0:20:57:0,57,584	0/0:2,0:2:6:0,6,61	0/0:4,0:4:12:0,12,126	0/0:19,0:19:54:0,54,588	./.:.:.:.:.	0/0:29,0:29:81:0,81,878	0/0:15,0:15:45:0,45,476	./.:.:.:.:.	0/0:12,0:12:30:0,30,336	0/0:21,0:21:63:0,63,656	0/0:24,0:24:72:0,72,758	0/0:2,0:2:6:0,6,66	0/0:9,0:9:24:0,24,262	0/0:5,0:5:15:0,15,157	0/0:4,0:4:12:0,12,130	0/0:28,0:28:75:0,75,816	0/0:30,0:30:90:0,90,938	1/1:0,27:27:78:835,78,0	0/0:2,0:2:6:0,6,69	0/0:20,0:20:60:0,60,597	0/0:15,0:15:45:0,45,464	0/0:2,0:2:6:0,6,67	./.:.:.:.:.	0/0:21,0:21:63:0,63,649	0/0:7,0:7:21:0,21,227	0/0:4,0:4:12:0,12,134	0/0:26,0:26:72:0,72,768	0/0:4,0:4:12:0,12,133	0/0:21,0:21:63:0,63,660	0/0:2,0:2:6:0,6,67	0/0:31,0:31:90:0,90,953	0/0:14,0:14:39:0,39,421	0/0:17,0:17:51:0,51,530	0/0:4,0:4:12:0,12,136	0/0:4,0:4:12:0,12,136	0/0:8,0:8:24:0,24,249	0/0:7,0:7:21:0,21,220	0/0:16,0:16:42:0,42,429	1/1:0,22:22:66:681,66,0	0/0:27,0:27:81:0,81,848	0/0:6,0:6:15:0,15,174	1/1:0,1:1:3:32,3,0	0/0:1,0:1:3:0,3,33	0/0:4,0:4:9:0,9,107	0/0:2,0:2:6:0,6,60	0/0:5,0:5:15:0,15,157	0/0:4,0:4:12:0,12,126	0/0:4,0:4:12:0,12,124	0/0:10,0:10:27:0,27,293	0/0:3,0:3:9:0,9,91	0/0:2,0:2:6:0,6,67	0/0:3,0:3:9:0,9,88	0/0:4,0:4:9:0,9,105	0/0:4,0:4:12:0,12,128	0/0:1,0:1:3:0,3,32	./.:.:.:.:.	0/0:5,0:5:15:0,15,157	0/0:3,0:3:9:0,9,92	0/0:5,0:5:15:0,15,156	0/0:3,0:3:9:0,9,98	0/0:3,0:3:9:0,9,96	0/0:9,0:9:27:0,27,267	0/0:4,0:4:12:0,12,118	0/0:1,0:1:3:0,3,32	0/0:4,0:4:12:0,12,123	0/0:4,0:4:9:0,9,95	0/0:4,0:4:12:0,12,115	0/0:4,0:4:12:0,12,120	0/0:7,0:7:21:0,21,213	1/1:0,3:3:9:95,9,0	1/1:0,4:4:12:130,12,0	0/0:3,0:3:9:0,9,93	0/0:3,0:3:6:0,6,64	0/0:5,0:5:12:0,12,137	0/0:3,0:3:9:0,9,94	0/0:4,0:4:9:0,9,109	0/0:5,0:5:15:0,15,160	0/0:5,0:5:15:0,15,151	0/0:3,0:3:9:0,9,96	0/0:2,0:2:6:0,6,59	0/0:6,0:6:18:0,18,192	0/0:6,0:6:18:0,18,191	0/0:3,0:3:9:0,9,99	0/0:3,0:3:9:0,9,95	0/0:1,0:1:3:0,3,34	0/0:5,0:5:15:0,15,148	0/0:2,0:2:6:0,6,62	0/0:5,0:5:15:0,15,153	0/0:3,0:3:9:0,9,91	0/0:2,0:2:6:0,6,60	0/0:4,0:4:12:0,12,126	0/0:3,0:3:9:0,9,89	0/0:2,0:2:6:0,6,57	./.:.:.:.:.	0/0:8,0:8:24:0,24,256	0/0:1,0:1:3:0,3,30	0/0:1,0:1:3:0,3,33	0/0:4,0:4:12:0,12,127	0/0:3,0:3:6:0,6,79	0/0:4,0:4:12:0,12,128	0/0:3,0:3:9:0,9,96	0/0:10,0:10:30:0,30,312	0/0:2,0:2:6:0,6,69	0/0:8,0:8:21:0,21,236	0/0:3,0:3:9:0,9,95	0/0:2,0:2:6:0,6,69	0/0:1,0:1:3:0,3,31	0/0:5,0:5:15:0,15,153	0/0:6,0:6:18:0,18,180	0/0:6,0:6:18:0,18,188	0/0:2,0:2:6:0,6,65	0/0:4,0:4:12:0,12,122	0/0:1,0:1:3:0,3,31	0/0:2,0:2:6:0,6,65	0/0:5,0:5:15:0,15,159	1/1:0,3:3:9:94,9,0	0/0:5,0:5:15:0,15,150	0/0:7,0:7:18:0,18,200	0/0:6,0:6:18:0,18,184	0/0:3,0:3:9:0,9,96	0/0:1,0:1:3:0,3,35	1/1:0,1:1:3:31,3,0	0/0:2,0:2:6:0,6,63	0/0:4,0:4:6:0,6,89	0/0:3,0:3:9:0,9,94	0/0:5,0:5:15:0,15,149	0/0:2,0:2:6:0,6,64	0/0:2,0:2:3:0,3,45	0/0:2,0:2:3:0,3,32	0/0:4,0:4:9:0,9,107	0/0:38,0:38:99:0,114,1272
chr0	141229777	.	A	G	389.32	.	AC=13;AF=0.051;AN=256;DP=971;Dels=0.00;FS=7.853;HaplotypeScore=0.0439;InbreedingCoeff=0.3559;MLEAC=8;MLEAF=0.031;MQ=59.89;MQ0=0;QD=19.47	GT:AD:DP:GQ:PL	0/0:52,0:52:99:0,156,1644	0/0:19,0:19:57:0,57,570	0/0:13,0:13:36:0,36,384	0/0:39,0:39:99:0,117,1175	0/0:20,0:20:60:0,60,606	0/0:13,0:13:39:0,39,383	0/0:17,0:17:51:0,51,514	0/0:2,0:2:6:0,6,65	0/0:1,0:1:3:0,3,32	0/0:11,0:11:33:0,33,335	0/0:2,0:2:6:0,6,61	0/0:15,0:15:45:0,45,467	0/0:18,0:18:54:0,54,568	./.:.:.:.:.	0/0:29,0:29:87:0,87,908	0/0:20,0:20:57:0,57,595	0/0:24,0:24:69:0,69,732	0/0:1,0:1:3:0,3,32	0/0:10,0:10:30:0,30,312	0/0:7,0:7:18:0,18,199	0/0:4,0:4:12:0,12,126	0/0:18,0:18:51:0,51,536	0/0:12,0:12:36:0,36,373	0/0:19,0:19:57:0,57,591	0/0:1,0:1:3:0,3,32	0/0:27,0:27:75:0,75,794	0/0:14,0:14:42:0,42,437	0/0:3,0:3:9:0,9,97	0/0:1,0:1:3:0,3,32	0/0:27,0:27:78:0,78,791	0/0:1,0:1:3:0,3,32	0/0:1,0:1:3:0,3,32	0/0:25,0:25:72:0,72,760	0/0:2,0:2:6:0,6,67	0/0:9,0:9:27:0,27,275	0/0:5,0:5:15:0,15,163	0/0:14,0:14:42:0,42,429	0/0:12,0:12:36:0,36,378	0/0:13,0:13:39:0,39,388	0/0:1,0:1:3:0,3,34	0/0:2,0:2:6:0,6,65	0/0:13,0:13:39:0,39,401	0/0:10,0:10:30:0,30,311	0/0:21,0:21:51:0,51,577	0/0:20,0:20:60:0,60,616	0/0:17,0:17:45:0,45,502	0/0:13,0:13:30:0,30,357	./.:.:.:.:.	0/0:3,0:3:9:0,9,94	0/0:5,0:5:12:0,12,135	0/0:2,0:2:6:0,6,64	0/0:2,0:2:6:0,6,59	0/0:1,0:1:3:0,3,31	0/0:5,0:5:15:0,15,157	0/0:5,0:5:15:0,15,158	0/0:5,0:5:15:0,15,153	1/1:0,2:2:6:61,6,0	1/1:0,3:3:9:89,9,0	./.:.:.:.:.	1/1:0,3:3:9:91,9,0	0/0:2,0:2:6:0,6,63	./.:.:.:.:.	0/0:11,0:11:33:0,33,341	0/0:2,0:2:6:0,6,59	0/0:6,0:6:18:0,18,182	0/0:1,0:1:3:0,3,31	0/0:2,0:2:6:0,6,62	0/0:3,0:3:9:0,9,89	0/0:5,0:5:15:0,15,152	0/0:1,0:1:3:0,3,33	0/0:3,0:3:9:0,9,92	0/0:6,0:6:18:0,18,178	./.:.:.:.:.	0/1:1,3:4:18:84,0,18	1/1:0,4:4:12:122,12,0	0/0:3,0:3:9:0,9,93	0/0:1,0:1:3:0,3,32	0/0:3,0:3:9:0,9,92	./.:.:.:.:.	0/0:2,0:2:6:0,6,61	0/0:5,0:5:15:0,15,153	0/0:4,0:4:12:0,12,115	0/0:2,0:2:6:0,6,66	0/0:11,0:11:33:0,33,343	0/0:3,0:3:9:0,9,93	0/0:5,0:5:15:0,15,155	0/0:2,0:2:6:0,6,65	0/0:5,0:5:15:0,15,167	0/0:5,0:5:15:0,15,153	0/0:2,0:2:6:0,6,66	./.:.:.:.:.	0/0:7,0:7:21:0,21,223	0/0:2,0:2:6:0,6,65	0/0:1,0:1:3:0,3,33	0/0:2,0:2:6:0,6,61	0/0:1,0:1:3:0,3,32	0/0:5,0:5:15:0,15,163	0/0:2,0:2:6:0,6,59	0/0:5,0:5:15:0,15,151	0/0:6,0:6:15:0,15,153	0/0:4,0:4:9:0,9,95	0/0:2,0:2:6:0,6,57	0/0:2,0:2:6:0,6,65	0/0:1,0:1:3:0,3,32	0/0:3,0:3:9:0,9,97	0/0:4,0:4:12:0,12,127	0/0:1,0:1:3:0,3,32	0/0:10,0:10:27:0,27,290	0/0:7,0:7:21:0,21,224	0/0:3,0:3:9:0,9,89	0/0:7,0:7:21:0,21,214	0/0:7,0:7:21:0,21,224	0/0:5,0:5:12:0,12,142	0/0:6,0:6:18:0,18,191	0/0:1,0:1:3:0,3,32	0/0:5,0:5:15:0,15,150	0/0:2,0:2:6:0,6,61	0/0:3,0:3:9:0,9,95	1/1:0,1:1:3:29,3,0	0/0:2,0:2:6:0,6,61	0/0:9,0:9:27:0,27,269	0/0:7,0:7:21:0,21,215	0/0:6,0:6:18:0,18,189	0/0:5,0:5:15:0,15,152	0/0:5,0:5:15:0,15,149	0/0:3,0:3:9:0,9,87	0/0:5,0:5:15:0,15,144	0/0:7,0:7:21:0,21,214	1/1:0,3:3:9:85,9,0	0/0:5,0:5:9:0,9,121	./.:.:.:.:.	0/0:9,0:9:21:0,21,245	0/0:4,0:4:6:0,6,89	0/0:7,0:7:15:0,15,182	./.:.:.:.:.	0/0:2,0:2:3:0,3,45	0/0:30,0:30:90:0,90,1017
chr0	141230418	.	T	C	588.3	.	AC=15;AF=0.059;AN=254;DP=970;Dels=0.00;FS=0.000;HaplotypeScore=0.0641;InbreedingCoeff=0.4455;MLEAC=11;MLEAF=0.043;MQ=59.92;MQ0=0;QD=20.29	GT:AD:DP:GQ:PL	0/0:59,0:59:99:0,177,1843	0/0:14,0:14:42:0,42,426	0/0:12,0:12:33:0,33,361	0/0:41,0:41:99:0,123,1242	0/0:15,0:15:45:0,45,456	0/0:15,0:15:39:0,39,432	0/0:16,0:16:48:0,48,483	0/0:3,0:3:9:0,9,95	0/0:1,0:1:3:0,3,32	0/0:19,0:19:57:0,57,579	./.:.:.:.:.	0/0:14,0:14:42:0,42,432	0/0:17,0:17:48:0,48,515	0/0:2,0:2:6:0,6,61	0/0:18,0:18:54:0,54,544	0/0:19,0:19:45:0,45,514	0/0:17,0:17:48:0,48,512	0/0:4,0:4:12:0,12,134	0/0:11,0:11:27:0,27,310	0/0:8,0:8:21:0,21,224	./.:.:.:.:.	0/0:12,0:12:36:0,36,353	0/0:15,0:15:42:0,42,454	0/0:19,0:19:51:0,51,557	0/0:2,0:2:6:0,6,61	0/0:19,0:19:57:0,57,597	0/0:13,0:13:30:0,30,352	0/0:4,0:4:12:0,12,128	0/0:5,0:5:15:0,15,153	0/0:16,0:16:45:0,45,466	0/0:4,0:4:12:0,12,126	0/0:4,0:4:12:0,12,136	0/0:18,0:18:45:0,45,499	0/0:1,0:1:3:0,3,25	0/0:17,0:17:42:0,42,469	0/0:1,0:1:3:0,3,34	0/0:24,0:24:69:0,69,737	0/0:7,0:7:15:0,15,181	0/0:13,0:13:39:0,39,393	0/0:6,0:6:18:0,18,194	0/0:3,0:3:9:0,9,94	0/0:7,0:7:21:0,21,214	0/0:15,0:15:42:0,42,443	0/0:22,0:22:66:0,66,673	0/0:23,0:23:69:0,69,710	0/0:26,0:26:75:0,75,787	0/0:7,0:7:18:0,18,197	0/0:3,0:3:9:0,9,101	0/0:6,0:6:18:0,18,183	0/0:2,0:2:3:0,3,45	0/0:1,0:1:3:0,3,31	0/0:5,0:5:15:0,15,158	0/0:10,0:10:30:0,30,307	0/0:1,0:1:3:0,3,32	0/0:7,0:7:21:0,21,222	0/0:1,0:1:3:0,3,33	0/0:6,0:6:18:0,18,195	0/0:5,0:5:15:0,15,156	0/0:2,0:2:6:0,6,60	0/0:4,0:4:9:0,9,110	./.:.:.:.:.	0/0:4,0:4:12:0,12,126	0/0:10,0:10:30:0,30,306	1/1:0,4:4:12:116,12,0	0/0:2,0:2:6:0,6,65	0/0:2,0:2:6:0,6,65	0/0:8,0:8:18:0,18,213	0/0:5,0:5:15:0,15,160	0/0:2,0:2:6:0,6,63	0/0:3,0:3:9:0,9,89	0/0:1,0:1:3:0,3,32	0/0:4,0:4:12:0,12,124	0/0:3,0:3:9:0,9,91	0/0:2,0:2:6:0,6,59	0/0:2,0:2:6:0,6,62	0/0:7,0:7:18:0,18,201	0/0:5,0:5:15:0,15,153	./.:.:.:.:.	0/0:2,0:2:6:0,6,60	0/0:5,0:5:12:0,12,137	0/0:1,0:1:3:0,3,30	./.:.:.:.:.	0/0:5,0:5:15:0,15,159	0/0:5,0:5:15:0,15,156	0/0:5,0:5:15:0,15,155	0/0:4,0:4:12:0,12,123	0/0:4,0:4:12:0,12,127	0/0:4,0:4:12:0,12,128	0/0:6,0:6:18:0,18,181	0/0:3,0:3:9:0,9,97	./.:.:.:.:.	1/1:0,5:5:15:148,15,0	0/0:3,0:3:9:0,9,96	0/0:4,0:4:12:0,12,122	0/0:5,0:5:15:0,15,154	1/1:0,3:3:9:90,9,0	0/1:2,4:6:49:102,0,49	1/1:0,1:1:3:31,3,0	1/1:0,1:1:3:31,3,0	1/1:0,2:2:6:61,6,0	1/1:0,7:7:21:207,21,0	./.:.:.:.:.	0/0:6,0:6:15:0,15,167	0/0:2,0:2:6:0,6,65	0/0:2,0:2:6:0,6,63	0/0:3,0:3:9:0,9,94	0/0:5,0:5:15:0,15,156	0/0:8,0:8:18:0,18,212	0/0:2,0:2:6:0,6,63	0/0:10,0:10:24:0,24,272	0/0:9,0:9:27:0,27,272	0/0:2,0:2:6:0,6,63	0/0:11,0:11:33:0,33,344	0/0:3,0:3:9:0,9,92	0/0:4,0:4:12:0,12,122	0/0:4,0:4:12:0,12,129	0/0:2,0:2:6:0,6,59	0/0:3,0:3:9:0,9,94	0/0:1,0:1:3:0,3,32	0/0:5,0:5:12:0,12,134	0/0:3,0:3:9:0,9,90	0/0:4,0:4:12:0,12,121	0/0:6,0:6:18:0,18,184	0/0:2,0:2:6:0,6,61	0/0:5,0:5:15:0,15,151	0/0:7,0:7:21:0,21,214	0/0:3,0:3:9:0,9,92	0/0:4,0:4:9:0,9,106	./.:.:.:.:.	0/0:2,0:2:6:0,6,64	./.:.:.:.:.	0/0:6,0:6:12:0,12,149	0/0:10,0:10:18:0,18,242	0/0:3,0:3:6:0,6,76	0/0:8,0:8:15:0,15,198	./.:.:.:.:.	0/0:19,0:19:57:0,57,625
chr0	141232928	.	G	A	920.95	.	AC=15;AF=0.057;AN=264;BaseQRankSum=0.465;DP=967;Dels=0.00;FS=0.000;HaplotypeScore=0.1048;InbreedingCoeff=0.4821;MLEAC=12;MLEAF=0.045;MQ=59.83;MQ0=0;MQRankSum=-0.782;QD=21.42;ReadPosRankSum=-0.991	GT:AD:DP:GQ:PL	0/0:40,0:40:99:0,120,1262	0/0:15,0:15:42:0,42,426	0/0:20,0:20:60:0,60,605	0/0:40,0:40:99:0,120,1219	0/0:11,0:11:33:0,33,327	0/0:9,0:9:24:0,24,252	0/0:14,0:14:42:0,42,424	0/0:1,0:1:3:0,3,32	0/0:2,0:2:6:0,6,60	0/0:18,0:18:54:0,54,551	0/0:5,0:5:15:0,15,158	0/0:15,0:15:42:0,42,444	0/0:9,0:9:27:0,27,279	0/0:2,0:2:6:0,6,65	0/0:15,0:15:45:0,45,456	0/0:17,0:17:51:0,51,509	0/0:16,0:16:48:0,48,489	0/0:7,0:7:21:0,21,220	0/0:14,0:14:33:0,33,366	0/0:7,0:7:21:0,21,211	0/0:9,0:9:27:0,27,298	0/0:14,0:14:42:0,42,428	0/0:12,0:12:36:0,36,375	0/0:20,0:20:60:0,60,620	1/1:0,3:3:9:101,9,0	0/0:24,0:24:72:0,72,723	0/0:15,0:15:45:0,45,464	0/0:5,0:5:15:0,15,162	0/1:6,1:7:14:14,0,147	0/0:17,0:17:45:0,45,488	0/0:4,0:4:12:0,12,130	0/0:5,0:5:15:0,15,148	0/0:13,0:13:36:0,36,375	0/0:5,0:5:15:0,15,162	0/0:20,0:20:60:0,60,611	0/0:1,0:1:3:0,3,34	0/0:14,0:14:42:0,42,423	0/0:9,0:9:27:0,27,270	0/0:10,0:10:30:0,30,294	0/0:2,0:2:6:0,6,63	0/0:6,0:6:18:0,18,197	0/0:18,0:18:54:0,54,560	0/0:10,0:10:30:0,30,299	0/0:21,0:21:60:0,60,619	0/0:15,0:15:45:0,45,459	0/0:14,0:14:39:0,39,416	0/0:2,0:2:6:0,6,62	0/0:3,0:3:9:0,9,96	0/0:2,0:2:6:0,6,59	0/0:4,0:4:12:0,12,119	./.:.:.:.:.	0/0:6,0:6:18:0,18,191	0/0:6,0:6:18:0,18,185	0/0:4,0:4:12:0,12,124	0/0:3,0:3:9:0,9,96	0/0:4,0:4:12:0,12,126	0/0:5,0:5:15:0,15,146	0/0:3,0:3:9:0,9,93	0/0:5,0:5:15:0,15,155	0/0:7,0:7:21:0,21,217	0/0:5,0:5:15:0,15,156	0/0:3,0:3:9:0,9,98	0/0:7,0:7:21:0,21,216	0/0:4,0:4:12:0,12,124	1/1:0,9:9:27:280,27,0	0/0:3,0:3:9:0,9,92	0/0:2,0:2:6:0,6,60	0/0:3,0:3:9:0,9,93	0/0:10,0:10:24:0,24,269	0/0:3,0:3:9:0,9,95	0/0:2,0:2:6:0,6,59	0/0:3,0:3:9:0,9,89	0/0:3,0:3:9:0,9,97	0/0:6,0:6:18:0,18,181	0/0:8,0:8:21:0,21,223	0/0:6,0:6:18:0,18,180	0/0:3,0:3:9:0,9,89	0/0:6,0:6:18:0,18,184	0/0:2,0:2:6:0,6,61	0/0:4,0:4:9:0,9,109	./.:.:.:.:.	0/0:3,0:3:9:0,9,89	0/0:7,0:7:21:0,21,206	0/0:2,0:2:6:0,6,60	0/0:3,0:3:9:0,9,93	1/1:0,5:5:15:160,15,0	0/0:6,0:6:18:0,18,184	1/1:0,9:9:27:280,27,0	0/0:7,0:7:18:0,18,196	0/0:1,0:1:3:0,3,33	0/0:1,0:1:3:0,3,32	0/0:3,0:3:9:0,9,89	0/0:1,0:1:3:0,3,30	0/0:3,0:3:9:0,9,91	./.:.:.:.:.	0/0:5,0:5:15:0,15,139	0/0:6,0:6:18:0,18,184	0/0:2,0:2:6:0,6,64	0/0:5,0:5:15:0,15,150	1/1:0,1:1:3:31,3,0	0/0:4,0:4:12:0,12,132	0/0:1,0:1:3:0,3,30	0/0:2,0:2:6:0,6,59	0/0:4,0:4:12:0,12,122	0/0:3,0:3:9:0,9,93	0/0:7,0:7:21:0,21,213	0/0:10,0:10:30:0,30,310	0/0:6,0:6:18:0,18,174	0/0:2,0:2:6:0,6,63	1/1:0,4:4:12:121,12,0	1/1:0,5:5:15:153,15,0	0/0:2,0:2:6:0,6,65	0/0:16,0:16:45:0,45,468	0/0:5,0:5:15:0,15,151	0/0:1,0:1:3:0,3,30	0/0:3,0:3:9:0,9,95	0/0:5,0:5:12:0,12,140	0/0:4,0:4:12:0,12,120	./.:.:.:.:.	0/0:2,0:2:6:0,6,61	0/0:4,0:4:12:0,12,122	0/0:9,0:9:27:0,27,276	0/0:4,0:4:12:0,12,121	0/0:2,0:2:6:0,6,59	0/0:6,0:6:18:0,18,185	0/0:4,0:4:12:0,12,128	0/0:4,0:4:12:0,12,123	0/0:8,0:8:21:0,21,227	0/0:5,0:5:15:0,15,152	0/0:2,0:2:3:0,3,45	./.:.:.:.:.	0/0:3,0:3:6:0,6,74	0/0:8,0:8:18:0,18,216	0/0:7,0:7:12:0,12,165	0/0:2,0:2:3:0,3,45	0/0:2,0:2:3:0,3,28	0/0:24,0:24:72:0,72,802
chr0	141233235	.	A	G	23361.8	.	AC=243;AF=0.942;AN=258;BaseQRankSum=-4.335;DP=829;Dels=0.00;FS=0.000;HaplotypeScore=0.0592;InbreedingCoeff=0.3887;MLEAC=245;MLEAF=0.950;MQ=59.78;MQ0=0;MQRankSum=1.224;QD=30.50;ReadPosRankSum=-0.436	GT:AD:DP:GQ:PL	1/1:0,51:51:99:1628,153,0	1/1:0,22:22:66:694,66,0	0/0:22,0:22:66:0,66,660	1/1:0,18:18:54:561,54,0	1/1:0,21:21:60:658,60,0	1/1:0,3:3:9:92,9,0	1/1:0,6:6:18:192,18,0	1/1:0,1:1:3:34,3,0	1/1:0,1:1:3:32,3,0	1/1:0,21:21:63:672,63,0	1/1:0,1:1:3:33,3,0	1/1:0,16:16:42:477,42,0	1/1:0,16:16:48:514,48,0	1/1:0,4:4:12:128,12,0	1/1:0,18:18:54:568,54,0	1/1:0,12:12:36:367,36,0	1/1:0,7:7:21:223,21,0	1/1:0,1:1:3:32,3,0	1/1:0,7:7:21:216,21,0	1/1:0,3:3:9:91,9,0	./.:.:.:.:.	1/1:0,6:6:18:189,18,0	1/1:0,14:14:42:449,42,0	1/1:0,21:21:63:663,63,0	1/1:0,2:2:6:65,6,0	1/1:0,15:15:42:456,42,0	1/1:0,12:12:33:367,33,0	1/1:0,4:4:12:134,12,0	1/1:0,1:1:3:32,3,0	1/1:0,9:9:21:246,21,0	./.:.:.:.:.	1/1:0,3:3:9:89,9,0	1/1:0,3:3:9:91,9,0	1/1:0,1:1:3:32,3,0	0/1:5,10:15:99:270,0,108	1/1:0,2:2:6:68,6,0	1/1:0,16:16:45:490,45,0	1/1:0,14:14:30:365,30,0	1/1:0,11:11:33:348,33,0	./.:.:.:.:.	1/1:0,1:1:3:32,3,0	1/1:0,14:14:42:447,42,0	1/1:0,14:14:42:444,42,0	1/1:0,11:11:33:345,33,0	1/1:0,19:19:57:607,57,0	1/1:0,13:13:36:394,36,0	0/0:10,0:10:30:0,30,310	1/1:0,1:1:3:36,3,0	1/1:0,2:2:6:66,6,0	1/1:1,7:8:18:207,18,0	1/1:0,1:1:3:29,3,0	1/1:0,2:2:6:63,6,0	1/1:0,4:4:12:132,12,0	1/1:0,5:5:12:142,12,0	1/1:0,7:7:21:221,21,0	1/1:0,2:2:6:62,6,0	0/0:4,0:4:12:0,12,119	0/0:5,0:5:15:0,15,142	1/1:0,1:1:3:32,3,0	1/1:0,4:4:12:126,12,0	1/1:0,4:4:12:125,12,0	1/1:0,9:9:27:293,27,0	1/1:0,13:13:39:401,39,0	1/1:0,8:8:24:241,24,0	1/1:0,8:8:21:231,21,0	1/1:0,6:6:18:185,18,0	1/1:0,2:2:6:62,6,0	1/1:0,9:9:27:279,27,0	1/1:0,2:2:6:65,6,0	./.:.:.:.:.	1/1:0,1:1:3:32,3,0	1/1:0,5:5:15:158,15,0	1/1:0,6:6:18:184,18,0	1/1:0,5:5:15:158,15,0	1/1:0,3:3:9:92,9,0	1/1:0,3:3:9:93,9,0	1/1:0,4:4:12:126,12,0	1/1:0,1:1:3:32,3,0	1/1:0,1:1:3:32,3,0	1/1:0,3:3:9:96,9,0	1/1:0,3:3:9:97,9,0	1/1:0,4:4:12:123,12,0	1/1:0,3:3:9:93,9,0	1/1:0,5:5:15:161,15,0	1/1:0,9:9:27:288,27,0	1/1:0,1:1:3:32,3,0	1/1:0,3:3:9:97,9,0	1/1:0,5:5:15:154,15,0	1/1:0,3:3:9:96,9,0	1/1:0,3:3:9:93,9,0	1/1:0,1:1:3:31,3,0	1/1:0,3:3:9:97,9,0	1/1:0,7:7:21:221,21,0	1/1:0,2:2:6:61,6,0	1/1:0,2:2:6:63,6,0	1/1:0,3:3:9:97,9,0	./.:.:.:.:.	1/1:0,2:2:6:66,6,0	1/1:0,3:3:9:96,9,0	1/1:0,1:1:3:32,3,0	./.:.:.:.:.	1/1:0,1:1:3:33,3,0	1/1:0,3:3:9:91,9,0	1/1:0,6:6:18:185,18,0	1/1:0,2:2:6:69,6,0	1/1:0,4:4:12:126,12,0	1/1:0,3:3:9:97,9,0	1/1:0,6:6:18:189,18,0	1/1:0,2:2:6:65,6,0	1/1:0,3:3:9:93,9,0	1/1:0,5:5:15:157,15,0	1/1:0,2:2:6:67,6,0	1/1:0,6:6:18:187,18,0	1/1:0,4:4:12:130,12,0	1/1:0,4:4:12:131,12,0	1/1:0,11:11:33:342,33,0	1/1:0,2:2:6:64,6,0	1/1:0,4:4:12:124,12,0	1/1:0,3:3:9:93,9,0	1/1:0,1:1:3:30,3,0	1/1:0,4:4:12:128,12,0	1/1:0,3:3:9:89,9,0	1/1:0,4:4:12:129,12,0	1/1:0,3:3:9:97,9,0	1/1:0,6:6:18:184,18,0	1/1:0,2:2:6:60,6,0	1/1:0,3:3:6:67,6,0	1/1:0,4:4:12:126,12,0	1/1:0,7:7:21:225,21,0	1/1:0,6:6:12:153,12,0	1/1:0,2:2:3:45,3,0	0/0:1,0:1:3:0,3,30	1/1:0,7:7:12:167,12,0	0/0:1,0:1:3:0,3,30	./.:.:.:.:.	./.:.:.:.:.	0/0:20,0:20:60:0,60,694
chr0	141235301	.	G	A	2442.18	.	AC=41;AF=0.156;AN=262;BaseQRankSum=1.768;DP=903;Dels=0.00;FS=5.783;HaplotypeScore=0.0554;InbreedingCoeff=0.6205;MLEAC=35;MLEAF=0.134;MQ=59.71;MQ0=0;MQRankSum=-1.192;QD=25.71;ReadPosRankSum=-0.697	GT:AD:DP:GQ:PL	0/0:60,0:60:99:0,180,1893	0/0:18,0:18:54:0,54,551	0/0:12,0:12:30:0,30,335	0/0:44,0:44:99:0,132,1361	0/0:16,0:16:48:0,48,486	1/1:0,9:9:27:282,27,0	0/0:16,0:16:48:0,48,489	0/0:2,0:2:6:0,6,65	0/0:1,0:1:3:0,3,31	0/0:21,0:21:63:0,63,649	0/0:1,0:1:3:0,3,34	0/0:10,0:10:30:0,30,307	0/0:13,0:13:39:0,39,401	0/0:3,0:3:9:0,9,101	0/0:14,0:14:36:0,36,380	0/0:16,0:16:48:0,48,497	0/0:17,0:17:48:0,48,508	0/0:1,0:1:3:0,3,31	0/0:9,0:9:27:0,27,279	1/1:0,4:4:12:126,12,0	0/0:1,0:1:3:0,3,31	1/1:0,9:9:27:275,27,0	1/1:0,12:12:33:341,33,0	0/0:17,0:17:51:0,51,527	0/0:3,0:3:9:0,9,98	0/0:19,0:19:57:0,57,588	0/0:18,0:18:54:0,54,548	0/0:1,0:1:3:0,3,35	0/0:3,0:3:9:0,9,97	0/0:12,0:12:30:0,30,337	0/0:3,0:3:9:0,9,96	./.:.:.:.:.	0/0:14,0:14:33:0,33,383	./.:.:.:.:.	0/0:16,0:16:48:0,48,489	0/0:1,0:1:3:0,3,32	0/0:19,0:19:57:0,57,582	0/0:10,0:10:30:0,30,305	0/0:10,0:10:27:0,27,295	0/0:4,0:4:12:0,12,124	0/0:5,0:5:15:0,15,160	0/0:18,0:18:54:0,54,530	0/0:24,0:24:57:0,57,645	0/0:20,0:20:60:0,60,614	0/0:16,0:16:48:0,48,472	1/1:0,11:11:33:353,33,0	0/0:15,0:15:45:0,45,465	0/0:2,0:2:6:0,6,66	0/0:1,0:1:3:0,3,30	0/0:4,0:4:12:0,12,126	0/0:2,0:2:6:0,6,63	0/0:5,0:5:15:0,15,152	0/0:3,0:3:9:0,9,93	0/0:3,0:3:9:0,9,97	0/0:5,0:5:15:0,15,149	0/0:1,0:1:3:0,3,31	0/0:3,0:3:9:0,9,94	0/0:3,0:3:9:0,9,93	0/0:2,0:2:6:0,6,61	0/0:6,0:6:18:0,18,182	./.:.:.:.:.	0/0:3,0:3:9:0,9,92	0/0:5,0:5:15:0,15,155	0/0:4,0:4:12:0,12,126	0/0:7,0:7:21:0,21,216	0/0:5,0:5:15:0,15,153	0/0:1,0:1:3:0,3,32	0/0:4,0:4:12:0,12,120	0/0:4,0:4:12:0,12,126	0/0:1,0:1:3:0,3,30	0/0:2,0:2:6:0,6,64	1/1:0,2:2:6:65,6,0	1/1:0,3:3:9:97,9,0	0/1:3,7:10:58:194,0,58	0/0:4,0:4:12:0,12,125	0/0:2,0:2:6:0,6,63	0/0:3,0:3:9:0,9,94	1/1:0,1:1:3:32,3,0	0/0:1,0:1:3:0,3,32	0/0:5,0:5:15:0,15,157	0/0:6,0:6:15:0,15,169	0/0:1,0:1:3:0,3,32	0/0:4,0:4:12:0,12,131	1/1:0,3:3:9:98,9,0	1/1:0,5:5:15:158,15,0	0/0:8,0:8:24:0,24,253	0/0:5,0:5:15:0,15,161	0/0:4,0:4:12:0,12,125	0/0:6,0:6:18:0,18,189	0/0:5,0:5:15:0,15,158	0/0:2,0:2:6:0,6,65	0/0:3,0:3:9:0,9,95	0/0:2,0:2:3:0,3,32	./.:.:.:.:.	0/0:4,0:4:12:0,12,123	0/0:2,0:2:6:0,6,61	0/0:2,0:2:6:0,6,64	0/0:2,0:2:6:0,6,61	0/0:2,0:2:6:0,6,64	0/0:2,0:2:6:0,6,61	0/0:3,0:3:9:0,9,88	./.:.:.:.:.	0/0:8,0:8:24:0,24,248	1/1:0,1:1:3:32,3,0	1/1:0,1:1:3:32,3,0	1/1:0,1:1:3:31,3,0	1/1:0,4:4:12:128,12,0	0/0:5,0:5:15:0,15,156	0/0:2,0:2:6:0,6,66	0/0:2,0:2:6:0,6,62	0/0:5,0:5:15:0,15,149	0/0:2,0:2:6:0,6,66	0/0:5,0:5:15:0,15,148	0/0:5,0:5:15:0,15,157	0/0:3,0:3:9:0,9,93	0/0:6,0:6:15:0,15,168	0/0:4,0:4:12:0,12,120	./.:.:.:.:.	0/0:1,0:1:3:0,3,27	1/1:0,1:1:3:32,3,0	0/0:3,0:3:9:0,9,91	0/0:5,0:5:15:0,15,153	1/1:0,1:1:3:32,3,0	1/1:0,3:3:9:96,9,0	1/1:0,5:5:15:155,15,0	1/1:0,5:5:15:157,15,0	1/1:0,4:4:12:126,12,0	0/0:4,0:4:12:0,12,120	0/0:3,0:3:9:0,9,84	0/0:4,0:4:6:0,6,89	0/0:2,0:2:3:0,3,45	0/0:4,0:4:6:0,6,89	0/0:10,0:10:21:0,21,241	0/0:9,0:9:12:0,12,179	0/0:8,0:8:18:0,18,212	0/0:4,0:4:9:0,9,106	0/0:26,0:26:78:0,78,860
```
