## Supplementary material for "Extreme genetic signatures of local adaptation during plant colonization": 485789_file04 (part 151 of 401)

```
chr0	141238314	.	G	A	1934.15	.	AC=30;AF=0.115;AN=262;BaseQRankSum=0.112;DP=923;Dels=0.00;FS=6.471;HaplotypeScore=0.1447;InbreedingCoeff=0.5121;MLEAC=24;MLEAF=0.092;MQ=58.57;MQ0=0;MQRankSum=-0.225;QD=23.88;ReadPosRankSum=-1.963	GT:AD:DP:GQ:PL	0/0:47,0:47:99:0,141,1527	0/0:18,0:18:51:0,51,547	0/0:21,0:21:63:0,63,656	0/0:50,0:50:99:0,150,1572	0/0:15,0:15:42:0,42,448	0/0:14,0:14:42:0,42,431	0/0:10,0:10:30:0,30,321	0/0:1,0:1:3:0,3,34	0/0:2,0:2:6:0,6,63	0/0:14,0:14:39:0,39,427	0/0:5,0:5:15:0,15,162	0/0:8,0:8:24:0,24,251	0/0:10,0:10:30:0,30,316	0/0:1,0:1:3:0,3,32	0/0:13,0:13:39:0,39,419	0/0:7,0:7:21:0,21,218	0/0:16,0:16:48:0,48,513	./.:.:.:.:.	0/0:5,0:5:15:0,15,155	1/1:0,3:3:9:88,9,0	0/0:1,0:1:3:0,3,36	1/1:0,15:15:45:461,45,0	1/1:1,12:13:7:333,7,0	0/0:21,0:21:57:0,57,629	0/0:2,0:2:6:0,6,67	0/0:24,0:24:72:0,72,757	0/0:12,0:12:33:0,33,363	0/0:5,0:5:15:0,15,160	./.:.:.:.:.	0/0:12,0:12:33:0,33,354	0/0:1,0:1:3:0,3,32	0/0:3,0:3:9:0,9,93	0/0:15,0:15:45:0,45,475	0/0:1,0:1:3:0,3,32	0/0:10,0:10:30:0,30,321	0/0:1,0:1:3:0,3,35	0/0:18,0:18:54:0,54,582	0/0:21,0:21:54:0,54,617	0/0:17,0:17:48:0,48,526	0/0:1,0:1:3:0,3,34	0/0:2,0:2:6:0,6,71	0/0:23,0:23:63:0,63,699	0/0:11,0:11:33:0,33,330	0/0:18,0:18:54:0,54,575	0/0:21,0:21:63:0,63,663	0/0:17,0:17:51:0,51,542	0/0:9,0:9:27:0,27,290	0/0:3,0:3:9:0,9,97	0/0:1,0:1:3:0,3,32	0/0:4,0:4:12:0,12,128	0/0:1,0:1:3:0,3,32	0/0:5,0:5:15:0,15,160	0/0:9,0:9:27:0,27,275	0/0:3,0:3:9:0,9,97	0/0:3,0:3:9:0,9,96	0/0:3,0:3:9:0,9,96	0/0:3,0:3:6:0,6,63	0/0:3,0:3:9:0,9,95	./.:.:.:.:.	0/0:5,0:5:15:0,15,160	0/0:3,0:3:9:0,9,89	0/0:2,0:2:6:0,6,62	0/0:10,0:10:30:0,30,327	0/0:11,0:11:27:0,27,314	0/0:4,0:4:12:0,12,118	0/0:2,0:2:6:0,6,61	0/0:4,0:4:12:0,12,127	0/0:8,0:8:18:0,18,186	0/0:7,0:7:18:0,18,198	./.:.:.:.:.	0/0:1,0:1:3:0,3,32	0/0:4,0:4:9:0,9,96	1/1:0,2:2:6:61,6,0	0/1:3,5:8:76:104,0,76	0/0:9,0:9:27:0,27,278	0/0:3,0:3:9:0,9,95	0/0:6,0:6:15:0,15,172	1/1:0,2:2:6:63,6,0	0/0:2,0:2:6:0,6,64	0/0:12,0:12:36:0,36,373	0/0:4,0:4:12:0,12,131	0/0:1,0:1:3:0,3,31	0/0:1,0:1:3:0,3,33	1/1:0,3:3:9:97,9,0	0/1:1,5:6:14:132,0,14	0/0:4,0:4:12:0,12,129	0/0:5,0:5:15:0,15,161	0/0:4,0:4:12:0,12,129	0/0:5,0:5:15:0,15,159	0/0:6,0:6:18:0,18,193	0/0:1,0:1:3:0,3,34	0/0:1,0:1:3:0,3,31	0/0:4,0:4:9:0,9,95	0/0:4,0:4:12:0,12,128	0/0:6,0:6:18:0,18,184	0/0:2,0:2:6:0,6,67	0/0:1,0:1:3:0,3,32	0/0:1,0:1:3:0,3,32	0/0:3,0:3:9:0,9,83	0/0:3,0:3:9:0,9,92	0/0:6,0:6:18:0,18,195	0/0:2,0:2:6:0,6,64	0/0:5,0:5:15:0,15,161	1/1:0,1:1:3:31,3,0	1/1:0,1:1:3:32,3,0	1/1:0,9:9:27:283,27,0	0/0:3,0:3:9:0,9,100	0/0:2,0:2:6:0,6,61	0/0:1,0:1:3:0,3,34	0/0:4,0:4:12:0,12,125	0/0:2,0:2:6:0,6,65	0/0:1,0:1:3:0,3,35	0/0:3,0:3:9:0,9,94	0/0:4,0:4:12:0,12,126	0/0:5,0:5:15:0,15,148	0/0:6,0:6:18:0,18,195	0/0:2,0:2:6:0,6,63	./.:.:.:.:.	0/0:3,0:3:9:0,9,96	1/1:0,2:2:6:68,6,0	0/0:4,0:4:12:0,12,121	0/0:5,0:5:12:0,12,129	1/1:0,5:5:15:159,15,0	./.:.:.:.:.	1/1:0,3:3:9:90,9,0	1/1:0,7:7:21:221,21,0	1/1:0,1:1:3:29,3,0	0/0:8,0:8:24:0,24,243	0/0:2,0:2:6:0,6,63	0/0:4,0:4:6:0,6,89	0/0:4,0:4:9:0,9,107	0/0:5,0:5:9:0,9,121	0/0:8,0:8:18:0,18,216	0/0:3,0:3:9:0,9,96	0/0:2,0:2:3:0,3,45	0/0:2,0:2:3:0,3,45	0/0:36,0:36:99:0,108,1218
chr0	141256182	.	G	T	105.11	.	AC=10;AF=0.070;AN=142;DP=411;Dels=0.00;FS=0.000;HaplotypeScore=0.0000;InbreedingCoeff=0.1391;MLEAC=7;MLEAF=0.049;MQ=21.28;MQ0=66;QD=4.57	GT:AD:DP:GQ:PL	0/0:21,0:21:15:0,15,162	0/0:9,0:9:6:0,6,63	0/0:5,0:5:9:0,9,92	0/0:17,0:17:15:0,15,153	0/0:4,0:4:3:0,3,35	0/0:6,0:6:9:0,9,92	0/0:3,0:3:6:0,6,63	./.:.:.:.:.	0/0:4,0:4:6:0,6,65	0/0:4,0:4:6:0,6,63	0/0:2,0:2:6:0,6,68	./.:.:.:.:.	0/0:6,0:6:15:0,15,162	0/0:3,0:3:9:0,9,98	0/0:9,0:9:3:0,3,33	./.:.:.:.:.	0/0:9,0:9:3:0,3,32	0/0:1,0:1:3:0,3,33	./.:.:.:.:.	./.:.:.:.:.	0/0:7,0:7:21:0,21,234	./.:.:.:.:.	./.:.:.:.:.	0/0:6,0:6:3:0,3,32	0/0:4,0:4:9:0,9,103	0/0:3,0:3:6:0,6,67	./.:.:.:.:.	0/0:2,0:2:3:0,3,32	0/0:3,0:3:3:0,3,30	./.:.:.:.:.	0/0:3,0:3:6:0,6,67	0/0:2,0:2:6:0,6,57	./.:.:.:.:.	0/0:3,0:3:6:0,6,68	0/0:6,0:6:3:0,3,32	0/0:2,0:2:3:0,3,33	0/0:9,0:9:15:0,15,158	./.:.:.:.:.	./.:.:.:.:.	./.:.:.:.:.	0/0:1,0:1:3:0,3,34	0/0:7,0:7:3:0,3,33	0/0:10,0:10:6:0,6,65	1/1:0,6:6:3:32,3,0	1/1:0,9:9:6:59,6,0	0/0:5,0:5:6:0,6,61	./.:.:.:.:.	0/0:4,0:4:6:0,6,65	./.:.:.:.:.	./.:.:.:.:.	./.:.:.:.:.	./.:.:.:.:.	./.:.:.:.:.	./.:.:.:.:.	./.:.:.:.:.	0/0:2,0:2:3:0,3,33	0/0:1,0:1:3:0,3,32	0/0:2,0:2:6:0,6,61	0/0:5,0:5:3:0,3,30	1/1:0,4:4:6:57,6,0	./.:.:.:.:.	0/0:1,0:1:3:0,3,32	0/0:4,0:4:3:0,3,32	./.:.:.:.:.	0/0:3,0:3:3:0,3,32	0/0:3,0:3:3:0,3,32	./.:.:.:.:.	0/0:3,0:3:3:0,3,32	./.:.:.:.:.	./.:.:.:.:.	./.:.:.:.:.	./.:.:.:.:.	0/0:2,0:2:6:0,6,67	1/1:0,1:1:3:29,3,0	./.:.:.:.:.	./.:.:.:.:.	./.:.:.:.:.	./.:.:.:.:.	./.:.:.:.:.	./.:.:.:.:.	./.:.:.:.:.	./.:.:.:.:.	0/0:3,0:3:3:0,3,35	0/0:2,0:2:3:0,3,32	0/0:1,0:1:3:0,3,32	./.:.:.:.:.	./.:.:.:.:.	./.:.:.:.:.	0/0:1,0:1:3:0,3,32	0/0:3,0:3:6:0,6,67	./.:.:.:.:.	./.:.:.:.:.	0/0:2,0:2:3:0,3,32	0/0:1,0:1:3:0,3,32	./.:.:.:.:.	0/0:2,0:2:6:0,6,63	0/0:1,0:1:3:0,3,34	./.:.:.:.:.	./.:.:.:.:.	./.:.:.:.:.	./.:.:.:.:.	0/0:1,0:1:3:0,3,32	./.:.:.:.:.	./.:.:.:.:.	0/0:3,0:3:6:0,6,67	0/0:3,0:3:3:0,3,32	0/0:2,0:2:3:0,3,35	./.:.:.:.:.	0/0:3,0:3:6:0,6,63	./.:.:.:.:.	./.:.:.:.:.	0/0:3,0:3:6:0,6,65	0/0:2,0:2:6:0,6,63	0/0:4,0:4:3:0,3,31	0/0:1,0:1:3:0,3,32	0/0:6,0:6:9:0,9,95	0/0:2,0:2:3:0,3,32	./.:.:.:.:.	1/1:0,3:3:3:30,3,0	./.:.:.:.:.	./.:.:.:.:.	./.:.:.:.:.	0/0:4,0:4:3:0,3,32	0/0:5,0:5:6:0,6,69	./.:.:.:.:.	./.:.:.:.:.	./.:.:.:.:.	0/0:2,0:2:3:0,3,32	./.:.:.:.:.	./.:.:.:.:.	./.:.:.:.:.	./.:.:.:.:.	./.:.:.:.:.	./.:.:.:.:.	./.:.:.:.:.	./.:.:.:.:.	0/0:15,0:15:18:0,18,212
chr0	141256217	.	C	A	1183.99	.	AC=39;AF=0.229;AN=170;DP=438;Dels=0.00;FS=0.000;HaplotypeScore=0.0423;InbreedingCoeff=0.4397;MLEAC=30;MLEAF=0.176;MQ=25.10;MQ0=61;QD=12.33	GT:AD:DP:GQ:PL	1/1:0,15:15:18:189,18,0	0/0:9,0:9:15:0,15,148	0/0:8,0:8:15:0,15,153	1/1:0,18:18:27:284,27,0	./.:.:.:.:.	0/0:6,0:6:6:0,6,63	1/1:0,6:6:15:153,15,0	./.:.:.:.:.	./.:.:.:.:.	0/0:6,0:6:12:0,12,122	./.:.:.:.:.	0/0:2,0:2:3:0,3,31	0/0:7,0:7:12:0,12,120	0/0:1,0:1:3:0,3,32	0/0:12,0:12:6:0,6,61	./.:.:.:.:.	0/0:10,0:10:6:0,6,59	0/1:1,2:3:24:27,0,24	./.:.:.:.:.	./.:.:.:.:.	0/0:5,0:5:15:0,15,162	./.:.:.:.:.	./.:.:.:.:.	0/0:7,0:7:9:0,9,92	0/0:3,0:3:6:0,6,63	0/0:6,0:6:6:0,6,63	1/1:0,7:7:6:59,6,0	./.:.:.:.:.	./.:.:.:.:.	0/0:3,1:4:9:0,9,92	0/0:3,0:3:3:0,3,32	0/0:2,0:2:6:0,6,63	./.:.:.:.:.	0/0:3,0:3:9:0,9,97	0/0:9,0:9:6:0,6,59	./.:.:.:.:.	1/1:0,11:11:21:221,21,0	./.:.:.:.:.	0/0:2,0:2:3:0,3,29	0/0:3,0:3:9:0,9,92	1/1:0,2:2:6:63,6,0	0/0:6,0:6:6:0,6,59	1/1:0,4:4:3:32,3,0	0/0:6,0:6:6:0,6,59	0/0:8,0:8:6:0,6,59	0/0:7,0:7:9:0,9,89	0/0:5,0:5:3:0,3,32	0/0:4,0:5:6:0,6,64	0/0:1,0:1:3:0,3,30	./.:.:.:.:.	1/1:0,2:2:3:32,3,0	./.:.:.:.:.	./.:.:.:.:.	./.:.:.:.:.	./.:.:.:.:.	0/0:1,0:1:3:0,3,29	0/0:2,0:2:3:0,3,31	0/0:4,0:4:12:0,12,118	0/0:4,0:4:3:0,3,30	0/0:4,0:4:6:0,6,61	./.:.:.:.:.	0/0:1,0:1:3:0,3,29	0/0:4,0:4:12:0,12,118	./.:.:.:.:.	0/0:4,0:4:9:0,9,77	0/0:3,0:3:6:0,6,61	./.:.:.:.:.	./.:.:.:.:.	./.:.:.:.:.	./.:.:.:.:.	./.:.:.:.:.	0/0:1,0:1:3:0,3,30	1/1:0,3:3:6:61,6,0	0/0:1,1:2:3:0,3,30	./.:.:.:.:.	./.:.:.:.:.	./.:.:.:.:.	./.:.:.:.:.	./.:.:.:.:.	./.:.:.:.:.	./.:.:.:.:.	./.:.:.:.:.	0/0:7,0:7:6:0,6,61	1/1:0,1:1:3:32,3,0	0/0:1,0:1:3:0,3,32	./.:.:.:.:.	0/0:5,0:5:6:0,6,59	0/0:2,0:2:3:0,3,31	0/0:1,0:1:3:0,3,31	0/0:4,0:4:6:0,6,65	./.:.:.:.:.	0/0:1,0:1:3:0,3,30	0/0:2,0:2:6:0,6,59	./.:.:.:.:.	0/0:3,0:3:3:0,3,31	0/0:2,0:2:3:0,3,31	./.:.:.:.:.	0/0:2,0:2:3:0,3,32	./.:.:.:.:.	0/0:2,0:2:3:0,3,29	0/0:4,0:4:6:0,6,59	1/1:0,1:1:3:33,3,0	0/0:1,1:2:3:0,3,31	1/1:0,4:4:6:61,6,0	1/1:0,3:3:3:32,3,0	1/1:0,3:3:6:65,6,0	0/0:2,0:2:6:0,6,59	0/0:4,0:4:9:0,9,89	0/0:2,0:2:6:0,6,67	./.:.:.:.:.	./.:.:.:.:.	0/0:2,0:2:6:0,6,65	0/0:4,0:4:9:0,9,92	0/0:3,0:3:6:0,6,61	0/0:2,0:2:3:0,3,33	0/0:4,0:4:9:0,9,89	0/0:1,0:1:3:0,3,33	./.:.:.:.:.	0/0:4,0:4:6:0,6,57	1/1:0,4:4:3:30,3,0	0/0:2,0:2:3:0,3,32	./.:.:.:.:.	1/1:0,3:3:3:33,3,0	./.:.:.:.:.	1/1:0,3:3:6:59,6,0	1/1:0,1:1:3:30,3,0	0/0:2,0:2:3:0,3,30	1/1:0,2:2:3:32,3,0	./.:.:.:.:.	./.:.:.:.:.	./.:.:.:.:.	./.:.:.:.:.	./.:.:.:.:.	./.:.:.:.:.	./.:.:.:.:.	./.:.:.:.:.	0/0:20,0:20:30:0,30,334
chr0	141257752	.	C	T	1988.97	.	AC=31;AF=0.119;AN=260;BaseQRankSum=-0.511;DP=855;Dels=0.00;FS=5.790;HaplotypeScore=0.0536;InbreedingCoeff=0.4891;MLEAC=25;MLEAF=0.096;MQ=59.10;MQ0=0;MQRankSum=0.363;QD=23.13;ReadPosRankSum=-2.602	GT:AD:DP:GQ:PL	0/0:68,0:68:99:0,202,2184	0/0:17,0:17:51:0,51,557	0/0:16,0:16:45:0,45,503	0/0:34,0:34:99:0,102,1079	0/0:15,0:15:39:0,39,451	0/0:2,0:2:6:0,6,61	0/0:14,0:14:39:0,39,423	0/0:3,0:3:9:0,9,100	0/0:1,0:1:3:0,3,33	0/0:22,0:22:66:0,66,708	./.:.:.:.:.	0/0:16,0:16:48:0,48,507	0/0:14,0:14:42:0,42,459	0/0:1,0:1:3:0,3,33	0/0:17,0:17:51:0,51,556	0/0:11,0:11:33:0,33,350	0/0:16,0:16:48:0,48,503	0/0:3,0:3:9:0,9,97	0/0:8,0:8:18:0,18,217	1/1:0,2:2:6:59,6,0	0/0:3,0:3:9:0,9,102	0/1:5,7:12:99:176,0,126	1/1:0,18:18:54:556,54,0	0/0:20,0:20:54:0,54,603	0/0:1,0:1:3:0,3,31	0/0:25,0:25:69:0,69,761	0/0:18,0:18:54:0,54,568	0/0:2,0:2:6:0,6,61	0/0:2,0:2:6:0,6,64	0/0:10,0:10:30:0,30,313	0/0:2,0:2:6:0,6,68	0/0:1,0:1:3:0,3,31	0/0:8,0:8:24:0,24,253	0/0:5,0:5:15:0,15,168	0/0:17,0:17:39:0,39,471	0/0:4,0:4:12:0,12,132	0/0:15,0:15:39:0,39,435	0/0:7,0:7:21:0,21,214	0/0:23,0:23:69:0,69,716	0/0:2,0:2:6:0,6,66	0/0:4,0:4:12:0,12,120	0/0:14,0:14:39:0,39,431	1/1:0,12:12:36:384,36,0	0/0:13,0:13:39:0,39,420	0/0:21,0:21:63:0,63,682	0/0:7,0:7:21:0,21,231	0/0:7,0:7:18:0,18,202	0/0:3,0:3:9:0,9,89	0/0:3,0:3:9:0,9,99	0/0:3,0:3:9:0,9,98	0/0:1,0:1:3:0,3,33	0/0:8,0:8:21:0,21,241	0/0:6,0:6:18:0,18,191	0/0:1,0:1:3:0,3,34	0/0:6,0:6:18:0,18,192	0/0:4,0:4:12:0,12,124	0/0:5,0:5:15:0,15,161	0/0:6,0:6:18:0,18,191	0/0:1,0:1:3:0,3,31	0/0:8,0:8:24:0,24,252	0/0:5,0:5:15:0,15,163	0/0:4,0:4:12:0,12,136	0/0:5,0:5:15:0,15,160	0/0:2,0:2:6:0,6,61	0/0:9,0:9:27:0,27,291	0/0:5,0:5:15:0,15,164	0/0:3,0:3:9:0,9,94	0/0:4,0:4:12:0,12,128	0/0:4,0:4:12:0,12,133	./.:.:.:.:.	0/0:3,0:3:9:0,9,97	0/0:2,0:2:6:0,6,65	1/1:0,3:3:9:94,9,0	0/1:3,6:9:67:163,0,67	./.:.:.:.:.	0/0:1,0:1:3:0,3,32	0/0:2,0:2:6:0,6,64	./.:.:.:.:.	0/0:2,0:2:6:0,6,63	0/0:4,0:4:12:0,12,125	0/0:4,0:4:9:0,9,111	0/0:1,0:1:3:0,3,33	0/0:5,0:5:15:0,15,170	1/1:0,2:2:6:63,6,0	0/0:3,0:3:9:0,9,92	0/0:2,0:2:6:0,6,65	0/0:3,0:3:9:0,9,95	0/0:3,0:3:9:0,9,97	0/0:4,0:4:12:0,12,128	0/0:2,0:2:6:0,6,63	0/0:4,0:4:12:0,12,130	0/0:5,0:5:15:0,15,159	0/0:2,0:2:6:0,6,63	0/0:2,0:2:6:0,6,64	0/0:1,0:1:3:0,3,32	0/0:1,0:1:3:0,3,33	0/0:3,0:3:9:0,9,96	0/0:5,0:5:15:0,15,158	0/0:1,0:1:3:0,3,31	0/0:1,0:1:3:0,3,32	0/0:4,0:4:12:0,12,131	0/0:1,0:1:3:0,3,31	0/0:2,0:2:6:0,6,63	1/1:0,1:1:3:32,3,0	1/1:0,1:1:3:32,3,0	1/1:0,5:5:15:155,15,0	0/0:2,0:2:6:0,6,69	0/0:7,0:7:21:0,21,222	0/0:3,0:3:9:0,9,97	0/0:2,0:2:6:0,6,60	0/0:5,0:5:15:0,15,157	0/0:3,0:3:9:0,9,97	0/0:4,0:4:12:0,12,132	0/0:2,0:2:6:0,6,66	0/0:7,0:7:21:0,21,224	0/0:2,0:2:6:0,6,66	0/0:4,0:4:12:0,12,127	0/0:4,0:4:12:0,12,126	0/0:5,0:5:15:0,15,158	1/1:0,3:3:9:97,9,0	0/0:2,0:2:6:0,6,63	1/1:0,3:3:9:93,9,0	1/1:0,1:1:3:30,3,0	0/1:1,4:5:19:104,0,19	1/1:0,1:1:3:33,3,0	1/1:0,4:4:12:118,12,0	0/0:2,0:2:6:0,6,64	1/1:0,4:4:12:122,12,0	0/0:4,0:4:12:0,12,128	0/0:6,0:6:12:0,12,154	./.:.:.:.:.	0/0:2,0:2:3:0,3,45	./.:.:.:.:.	0/0:2,0:2:3:0,3,45	0/0:2,0:2:6:0,6,64	./.:.:.:.:.	0/0:21,0:21:63:0,63,728
chr0	141259977	.	G	A	7645.6	.	AC=93;AF=0.372;AN=250;BaseQRankSum=3.852;DP=832;Dels=0.00;FS=9.415;HaplotypeScore=0.0591;InbreedingCoeff=0.7119;MLEAC=94;MLEAF=0.376;MQ=59.66;MQ0=0;MQRankSum=-1.103;QD=27.50;ReadPosRankSum=0.038	GT:AD:DP:GQ:PL	0/0:40,0:40:99:0,120,1259	0/0:29,0:29:84:0,84,858	0/0:19,0:19:57:0,57,577	0/0:41,0:41:99:0,123,1217	1/1:0,14:14:33:380,33,0	0/0:5,0:5:15:0,15,150	0/0:8,0:8:21:0,21,224	./.:.:.:.:.	0/0:1,0:1:3:0,3,30	1/1:0,14:14:42:440,42,0	0/1:1,1:2:24:26,0,24	0/0:19,0:19:54:0,54,566	1/1:0,18:18:54:562,54,0	1/1:0,1:1:3:32,3,0	1/1:0,27:27:81:852,81,0	1/1:0,12:12:36:371,36,0	1/1:0,12:12:36:368,36,0	0/0:1,0:1:3:0,3,31	0/0:2,0:2:6:0,6,63	0/0:2,0:2:6:0,6,59	./.:.:.:.:.	0/0:9,0:9:24:0,24,253	0/0:17,0:17:45:0,45,469	0/0:18,0:18:54:0,54,537	0/0:2,0:2:6:0,6,63	0/0:17,0:17:48:0,48,493	0/0:10,0:10:27:0,27,295	1/1:0,4:4:12:130,12,0	1/1:0,1:1:3:32,3,0	1/1:0,9:9:24:256,24,0	./.:.:.:.:.	1/1:0,5:5:15:163,15,0	1/1:0,9:9:27:277,27,0	1/1:0,1:1:3:33,3,0	0/0:19,0:19:51:0,51,540	0/0:1,0:1:3:0,3,32	0/0:23,0:23:66:0,66,687	1/1:0,8:8:15:197,15,0	1/1:0,8:8:24:245,24,0	./.:.:.:.:.	0/0:3,0:3:9:0,9,97	1/1:0,10:10:30:306,30,0	0/0:19,0:19:54:0,54,543	0/0:13,0:13:36:0,36,357	0/0:12,0:12:36:0,36,350	0/0:9,0:9:27:0,27,265	0/0:9,0:9:27:0,27,270	0/1:5,1:6:14:14,0,141	1/1:0,2:2:6:64,6,0	0/0:7,0:7:15:0,15,181	0/0:2,0:2:6:0,6,59	0/0:4,0:4:12:0,12,121	1/1:0,4:4:12:125,12,0	1/1:0,1:1:3:31,3,0	0/0:4,0:4:12:0,12,119	1/1:0,1:1:3:32,3,0	0/0:7,0:7:21:0,21,202	0/0:3,0:3:9:0,9,96	1/1:0,3:3:9:92,9,0	0/0:2,0:2:6:0,6,61	1/1:0,4:4:12:123,12,0	1/1:0,3:3:9:93,9,0	1/1:0,17:17:45:498,45,0	0/0:1,0:1:3:0,3,32	1/1:0,2:2:6:62,6,0	1/1:0,4:4:12:126,12,0	0/0:2,0:2:6:0,6,61	1/1:0,4:4:12:125,12,0	1/1:0,6:6:18:187,18,0	./.:.:.:.:.	./.:.:.:.:.	0/0:2,0:2:6:0,6,57	0/0:5,0:5:15:0,15,155	0/0:2,0:2:6:0,6,59	0/0:1,0:1:3:0,3,29	0/0:1,0:1:3:0,3,33	0/0:3,0:3:9:0,9,94	0/0:3,0:3:9:0,9,90	0/0:1,0:1:3:0,3,30	0/0:2,0:2:3:0,3,45	0/0:1,0:1:3:0,3,30	0/0:1,0:1:3:0,3,32	0/0:3,0:3:9:0,9,94	0/0:4,0:4:12:0,12,119	0/0:6,0:6:18:0,18,187	0/0:1,0:1:3:0,3,32	1/1:0,2:2:6:62,6,0	1/1:0,1:1:3:31,3,0	1/1:0,4:4:12:124,12,0	1/1:0,3:3:9:98,9,0	1/1:0,4:4:12:123,12,0	1/1:0,2:2:6:62,6,0	1/1:0,1:1:3:31,3,0	0/0:3,0:3:9:0,9,89	./.:.:.:.:.	1/1:0,4:4:12:130,12,0	0/0:1,0:1:3:0,3,32	1/1:0,7:7:21:221,21,0	./.:.:.:.:.	1/1:0,4:4:12:119,12,0	1/1:0,7:7:21:231,21,0	./.:.:.:.:.	0/1:1,1:2:25:25,0,25	0/0:3,0:3:9:0,9,89	0/0:2,0:2:6:0,6,59	0/0:2,0:2:6:0,6,61	0/0:2,0:2:6:0,6,66	0/0:14,0:14:39:0,39,408	1/1:0,4:4:12:130,12,0	0/0:1,0:1:3:0,3,29	0/0:5,0:5:15:0,15,154	1/1:0,4:4:12:129,12,0	0/0:11,0:11:30:0,30,321	1/1:0,4:4:12:128,12,0	1/1:0,3:3:9:97,9,0	1/1:0,5:5:15:153,15,0	1/1:0,4:4:9:109,9,0	0/0:2,0:2:6:0,6,62	0/0:2,0:2:6:0,6,61	0/0:3,0:3:9:0,9,91	0/0:6,0:6:18:0,18,185	./.:.:.:.:.	0/0:7,0:7:15:0,15,179	0/0:5,0:5:15:0,15,150	0/0:7,0:7:21:0,21,204	0/0:3,0:3:6:0,6,74	0/0:5,0:5:15:0,15,152	0/0:7,0:7:18:0,18,195	0/0:2,0:2:6:0,6,62	0/0:4,0:4:6:0,6,74	0/0:2,0:2:3:0,3,44	./.:.:.:.:.	0/0:3,0:3:6:0,6,76	0/0:5,0:5:9:0,9,106	0/0:4,0:4:9:0,9,106	./.:.:.:.:.	0/0:27,0:27:81:0,81,915
chr0	141269143	.	C	T	7497.37	.	AC=103;AF=0.409;AN=252;BaseQRankSum=-5.782;DP=795;Dels=0.00;FS=8.130;HaplotypeScore=0.0518;InbreedingCoeff=0.6923;MLEAC=101;MLEAF=0.401;MQ=59.72;MQ0=0;MQRankSum=0.500;QD=25.41;ReadPosRankSum=-1.047	GT:AD:DP:GQ:PL	0/0:62,0:62:99:0,186,1923	0/0:12,0:12:36:0,36,369	0/0:14,0:14:42:0,42,436	0/0:28,0:28:84:0,84,871	1/1:0,12:12:33:341,33,0	0/0:14,0:14:42:0,42,435	0/0:11,0:11:33:0,33,351	1/1:0,6:6:18:199,18,0	1/1:0,4:4:12:128,12,0	1/1:0,8:8:24:239,24,0	1/1:0,3:3:9:92,9,0	0/0:15,0:15:42:0,42,462	1/1:0,13:13:39:394,39,0	./.:.:.:.:.	1/1:0,16:16:48:480,48,0	1/1:0,9:9:27:277,27,0	1/1:0,6:6:18:172,18,0	0/0:1,0:1:3:0,3,32	0/0:7,0:7:18:0,18,203	0/0:3,0:3:9:0,9,89	0/0:8,0:8:24:0,24,265	0/0:8,0:8:18:0,18,217	0/0:15,0:15:45:0,45,473	0/0:13,0:13:39:0,39,409	0/0:5,0:5:15:0,15,166	0/0:13,0:13:36:0,36,389	0/0:11,0:11:33:0,33,342	1/1:0,4:4:12:126,12,0	1/1:0,5:5:15:160,15,0	1/1:0,15:15:42:435,42,0	1/1:0,9:9:27:279,27,0	1/1:0,6:6:18:186,18,0	1/1:0,11:11:33:329,33,0	0/1:1,3:4:20:81,0,20	0/0:8,0:8:24:0,24,249	1/1:0,9:9:27:271,27,0	0/0:11,0:11:33:0,33,340	0/1:6,4:10:86:86,0,157	1/1:1,9:10:27:271,27,0	1/1:0,7:7:21:223,21,0	1/1:0,7:7:21:227,21,0	1/1:0,11:11:33:334,33,0	0/0:15,0:15:36:0,36,421	0/0:18,0:18:54:0,54,564	0/0:9,0:9:27:0,27,280	0/0:8,0:8:24:0,24,250	0/0:5,0:5:15:0,15,154	0/1:5,1:6:13:13,0,146	1/1:0,2:2:6:62,6,0	1/1:0,3:3:9:88,9,0	1/1:0,2:2:6:61,6,0	./.:.:.:.:.	1/1:0,2:2:6:58,6,0	1/1:0,1:1:3:31,3,0	0/0:4,0:4:12:0,12,126	1/1:0,4:4:12:122,12,0	0/0:6,0:6:18:0,18,184	0/0:3,0:3:9:0,9,97	0/0:2,0:2:6:0,6,68	0/0:5,0:5:15:0,15,151	1/1:0,1:1:3:32,3,0	1/1:0,2:2:6:63,6,0	1/1:0,2:2:6:62,6,0	0/0:1,0:1:3:0,3,31	0/0:6,0:6:18:0,18,185	1/1:0,3:3:9:92,9,0	0/0:3,0:3:9:0,9,88	1/1:0,1:1:3:32,3,0	1/1:0,3:3:9:92,9,0	0/0:4,0:4:12:0,12,128	./.:.:.:.:.	./.:.:.:.:.	0/0:2,0:2:6:0,6,61	0/0:3,0:3:6:0,6,75	0/0:5,0:5:15:0,15,160	0/0:3,0:3:9:0,9,84	0/0:6,0:6:18:0,18,191	0/0:1,0:1:3:0,3,32	./.:.:.:.:.	0/0:5,0:5:15:0,15,152	0/0:4,0:4:12:0,12,123	0/0:1,0:1:3:0,3,31	0/0:5,0:5:15:0,15,160	0/0:4,0:4:12:0,12,122	0/0:1,0:1:3:0,3,30	0/0:5,0:5:15:0,15,169	1/1:0,3:3:9:92,9,0	1/1:0,7:7:21:213,21,0	1/1:0,5:5:15:148,15,0	1/1:0,7:7:21:218,21,0	1/1:0,3:3:9:92,9,0	1/1:0,1:1:3:34,3,0	0/1:1,2:3:22:54,0,22	1/1:0,3:3:9:93,9,0	0/0:1,0:1:3:0,3,32	0/1:1,4:5:18:107,0,18	1/1:0,5:6:15:158,15,0	0/0:1,0:1:3:0,3,32	1/1:0,1:1:3:32,3,0	0/0:2,0:2:6:0,6,63	1/1:0,8:8:24:241,24,0	1/1:0,1:1:3:30,3,0	1/1:0,1:1:3:29,3,0	0/0:2,0:2:6:0,6,63	./.:.:.:.:.	0/0:5,0:5:15:0,15,158	0/0:9,0:9:27:0,27,292	0/0:7,0:7:21:0,21,212	1/1:0,3:3:9:89,9,0	0/0:6,0:6:18:0,18,188	0/1:3,4:7:74:100,0,74	1/1:0,3:3:9:92,9,0	0/1:5,1:6:11:11,0,141	1/1:0,1:1:3:30,3,0	1/1:0,4:4:12:118,12,0	0/0:2,0:2:6:0,6,62	./.:.:.:.:.	0/0:8,0:8:24:0,24,250	0/0:4,0:4:12:0,12,130	0/0:6,0:6:18:0,18,184	0/0:2,0:2:6:0,6,63	0/0:4,0:4:12:0,12,124	0/0:3,0:3:9:0,9,96	0/0:3,0:3:9:0,9,95	0/0:2,0:2:6:0,6,66	./.:.:.:.:.	./.:.:.:.:.	./.:.:.:.:.	0/0:1,0:1:3:0,3,32	./.:.:.:.:.	0/0:3,0:3:6:0,6,76	0/0:2,0:2:3:0,3,45	0/0:8,0:8:12:0,12,179	0/0:1,0:2:3:0,3,32	0/0:6,0:6:12:0,12,137	0/0:4,0:4:6:0,6,89	0/0:14,0:14:42:0,42,471
chr0	141272458	.	G	A	846.63	.	AC=20;AF=0.081;AN=246;BaseQRankSum=2.172;DP=724;Dels=0.00;FS=0.625;HaplotypeScore=0.0519;InbreedingCoeff=0.4096;MLEAC=16;MLEAF=0.065;MQ=59.80;MQ0=1;MQRankSum=1.090;QD=22.28;ReadPosRankSum=1.274	GT:AD:DP:GQ:PL	0/0:53,0:53:99:0,159,1601	0/0:21,0:21:60:0,60,626	0/0:11,0:11:27:0,27,300	0/0:27,0:27:81:0,81,773	0/0:15,0:15:45:0,45,440	0/0:6,0:6:18:0,18,178	0/0:13,0:13:39:0,39,378	0/0:2,0:2:6:0,6,63	0/0:2,0:2:6:0,6,51	0/0:10,0:10:30:0,30,294	./.:.:.:.:.	0/0:7,0:7:21:0,21,212	0/0:9,0:9:27:0,27,272	./.:.:.:.:.	0/0:15,0:15:45:0,45,452	0/0:10,0:10:30:0,30,295	0/0:9,0:9:27:0,27,270	./.:.:.:.:.	./.:.:.:.:.	1/1:0,2:2:6:62,6,0	0/0:1,0:1:3:0,3,31	0/0:9,0:9:21:0,21,239	0/0:13,0:13:36:0,36,374	0/0:12,0:12:33:0,33,347	0/0:5,0:5:15:0,15,149	0/0:7,0:7:21:0,21,207	0/0:8,0:8:21:0,21,213	0/0:2,0:2:6:0,6,64	0/0:2,0:2:6:0,6,64	0/0:8,0:8:24:0,24,242	0/0:1,0:1:3:0,3,32	0/0:1,0:1:3:0,3,31	0/0:6,0:6:18:0,18,181	0/0:5,0:5:15:0,15,153	0/0:15,0:15:39:0,39,420	0/0:2,0:2:3:0,3,31	0/0:15,0:15:39:0,39,423	0/0:5,0:5:15:0,15,150	0/0:7,0:7:21:0,21,206	0/0:2,0:2:6:0,6,60	0/0:2,0:2:6:0,6,63	0/0:9,0:9:27:0,27,270	0/0:15,0:15:42:0,42,436	0/0:13,0:13:36:0,36,368	0/0:20,0:20:60:0,60,603	0/0:15,0:15:39:0,39,424	0/0:13,0:13:36:0,36,360	0/0:1,0:1:3:0,3,33	0/0:1,0:1:3:0,3,29	0/0:3,0:3:9:0,9,93	0/0:8,0:8:21:0,21,222	0/0:1,0:1:3:0,3,30	0/0:4,0:4:12:0,12,122	0/0:1,0:1:3:0,3,30	0/0:5,0:5:12:0,12,132	./.:.:.:.:.	0/0:6,0:6:18:0,18,176	0/0:7,0:7:21:0,21,205	0/0:3,0:3:9:0,9,89	0/0:5,0:5:15:0,15,151	0/0:3,0:3:9:0,9,92	0/0:1,0:1:3:0,3,30	0/0:5,0:5:15:0,15,149	0/0:6,0:6:18:0,18,180	0/0:2,0:2:6:0,6,59	0/0:3,0:3:9:0,9,91	0/0:1,0:1:3:0,3,29	0/0:5,0:5:15:0,15,149	0/0:6,0:6:18:0,18,183	./.:.:.:.:.	0/0:1,0:1:3:0,3,30	0/0:2,0:2:6:0,6,59	1/1:0,2:2:3:45,3,0	0/1:1,2:3:20:50,0,20	0/0:5,0:5:15:0,15,148	0/0:3,0:3:9:0,9,88	0/0:1,0:1:3:0,3,32	0/1:1,2:3:21:52,0,21	./.:.:.:.:.	0/0:4,0:4:12:0,12,120	0/0:2,0:2:3:0,3,45	0/0:2,0:2:6:0,6,59	0/0:3,0:3:9:0,9,94	1/1:0,3:3:9:92,9,0	0/0:1,0:1:3:0,3,30	0/0:5,0:5:15:0,15,146	0/0:1,0:1:3:0,3,32	0/0:5,0:5:15:0,15,146	0/0:5,0:5:15:0,15,145	0/0:1,0:1:3:0,3,30	0/0:2,0:2:6:0,6,59	0/0:3,0:3:9:0,9,92	./.:.:.:.:.	0/0:2,0:2:6:0,6,59	./.:.:.:.:.	0/0:1,0:1:3:0,3,30	./.:.:.:.:.	0/0:3,0:3:9:0,9,91	./.:.:.:.:.	./.:.:.:.:.	0/0:1,0:1:3:0,3,31	./.:.:.:.:.	0/0:4,0:4:12:0,12,124	0/0:2,0:2:6:0,6,61	0/0:1,0:1:3:0,3,32	1/1:0,6:6:18:191,18,0	0/0:4,0:4:12:0,12,125	0/0:4,0:4:12:0,12,117	0/0:1,0:1:3:0,3,32	0/0:2,0:2:6:0,6,60	0/0:2,0:2:6:0,6,58	0/0:1,0:1:3:0,3,33	0/0:8,0:8:24:0,24,239	0/0:7,0:7:21:0,21,206	0/0:4,0:4:12:0,12,119	0/0:2,0:2:6:0,6,61	0/0:3,0:3:9:0,9,86	0/0:3,0:3:9:0,9,93	0/0:2,0:2:6:0,6,61	1/1:0,4:4:12:124,12,0	0/0:2,0:2:6:0,6,59	0/0:5,0:5:15:0,15,150	1/1:0,5:5:15:156,15,0	1/1:0,3:3:9:93,9,0	1/1:0,3:3:9:95,9,0	0/0:1,0:1:3:0,3,30	0/0:6,0:6:18:0,18,166	1/1:0,4:4:12:130,12,0	./.:.:.:.:.	0/0:4,0:4:6:0,6,89	0/0:8,0:8:12:0,12,179	0/0:4,0:4:6:0,6,89	0/0:6,0:6:12:0,12,150	0/0:7,0:7:15:0,15,181	0/0:6,0:6:12:0,12,149	0/0:2,0:2:3:0,3,45	0/0:32,0:32:96:0,96,1022
chr0	141272532	.	G	A	1529.99	.	AC=17;AF=0.066;AN=258;BaseQRankSum=1.138;DP=857;Dels=0.00;FS=2.216;HaplotypeScore=0.0780;InbreedingCoeff=0.4122;MLEAC=14;MLEAF=0.054;MQ=59.74;MQ0=1;MQRankSum=0.270;QD=23.91;ReadPosRankSum=3.108	GT:AD:DP:GQ:PL	0/0:65,0:65:99:0,195,2051	0/0:17,0:17:51:0,51,534	0/0:13,0:13:33:0,33,347	0/0:45,0:45:99:0,135,1355	0/0:12,0:12:33:0,33,347	0/0:7,0:7:21:0,21,210	0/0:17,0:17:51:0,51,517	0/0:1,0:1:3:0,3,31	0/0:1,0:1:3:0,3,32	0/0:14,0:14:39:0,39,409	0/0:1,0:1:3:0,3,31	0/0:12,0:12:27:0,27,321	0/0:10,0:10:30:0,30,308	0/0:1,0:1:3:0,3,33	0/0:17,0:17:51:0,51,518	0/0:24,0:24:60:0,60,661	0/0:11,0:11:33:0,33,335	0/0:2,0:2:6:0,6,65	0/0:4,0:4:12:0,12,119	0/0:5,0:5:9:0,9,119	0/0:3,0:3:9:0,9,96	0/0:8,0:8:18:0,18,216	0/0:9,0:9:24:0,24,255	0/0:15,0:15:45:0,45,468	0/0:4,0:4:12:0,12,124	0/0:10,0:10:30:0,30,311	0/0:12,0:12:36:0,36,360	0/0:4,0:4:12:0,12,121	0/0:1,0:1:3:0,3,32	0/0:16,0:16:42:0,42,461	0/0:2,0:2:6:0,6,56	0/0:2,0:2:6:0,6,61	0/0:12,0:12:30:0,30,333	0/0:3,0:3:9:0,9,98	0/0:11,0:11:33:0,33,334	0/0:5,0:5:15:0,15,156	0/0:20,0:20:57:0,57,614	0/0:7,0:7:18:0,18,195	0/0:12,0:12:36:0,36,356	0/0:2,0:2:6:0,6,63	0/0:3,0:3:6:0,6,66	0/0:10,0:10:30:0,30,305	0/0:23,0:23:66:0,66,688	0/0:16,0:17:48:0,48,499	1/1:0,24:24:72:723,72,0	0/0:13,0:13:39:0,39,405	0/0:14,0:14:39:0,39,404	0/0:4,0:4:12:0,12,130	./.:.:.:.:.	0/0:5,0:5:15:0,15,158	0/0:4,0:4:12:0,12,129	0/0:3,0:3:9:0,9,91	0/0:3,0:3:9:0,9,91	0/0:8,0:8:24:0,24,242	0/0:4,0:4:12:0,12,121	0/0:2,0:2:6:0,6,63	0/0:6,0:6:18:0,18,185	0/0:6,0:6:18:0,18,187	0/0:3,0:3:9:0,9,89	0/0:4,0:4:12:0,12,120	0/0:5,0:5:15:0,15,151	0/0:1,0:1:3:0,3,27	0/0:9,0:9:27:0,27,269	0/0:3,0:3:9:0,9,94	0/0:4,0:4:6:0,6,89	0/0:2,0:2:6:0,6,63	0/0:7,0:7:21:0,21,209	0/0:5,0:5:15:0,15,152	0/0:3,0:3:9:0,9,93	0/0:2,0:2:6:0,6,62	./.:.:.:.:.	0/0:1,0:1:3:0,3,28	0/0:2,0:2:6:0,6,61	0/1:2,1:3:20:20,0,51	1/1:0,6:6:18:183,18,0	0/0:1,0:1:3:0,3,33	0/0:1,0:1:3:0,3,30	0/0:3,0:3:9:0,9,96	./.:.:.:.:.	./.:.:.:.:.	0/0:1,0:1:3:0,3,29	0/0:3,0:3:9:0,9,89	0/0:5,0:5:15:0,15,151	0/0:3,0:3:9:0,9,86	0/0:3,0:3:6:0,6,76	0/0:3,0:3:9:0,9,95	0/0:1,0:1:3:0,3,30	./.:.:.:.:.	0/0:2,0:2:6:0,6,60	0/0:3,0:3:9:0,9,95	0/0:1,0:1:3:0,3,31	0/0:1,0:1:3:0,3,31	0/0:5,0:5:9:0,9,120	./.:.:.:.:.	./.:.:.:.:.	0/0:2,0:2:6:0,6,61	0/0:3,0:3:9:0,9,87	0/0:2,0:2:6:0,6,65	0/0:3,0:3:6:0,6,76	0/0:1,0:1:3:0,3,29	0/0:2,0:2:6:0,6,66	./.:.:.:.:.	0/0:4,0:4:12:0,12,122	0/0:1,0:1:3:0,3,31	0/0:4,0:4:12:0,12,120	0/0:4,0:4:12:0,12,124	0/0:5,0:5:15:0,15,157	0/0:6,0:6:18:0,18,184	0/0:1,0:1:3:0,3,33	0/0:6,0:6:18:0,18,182	0/0:4,0:4:12:0,12,122	0/0:1,0:1:3:0,3,33	0/0:6,0:6:15:0,15,164	0/0:6,0:6:18:0,18,184	0/0:5,0:5:15:0,15,156	0/0:3,0:3:9:0,9,88	0/0:1,0:1:3:0,3,29	0/0:6,0:6:18:0,18,184	1/1:0,3:3:9:93,9,0	0/0:6,0:6:18:0,18,180	0/0:3,0:3:9:0,9,92	0/0:4,0:4:12:0,12,121	0/0:6,0:6:18:0,18,184	0/0:1,0:1:3:0,3,32	0/0:6,0:6:18:0,18,178	0/0:2,0:2:6:0,6,57	1/1:0,10:10:30:304,30,0	0/0:2,0:2:6:0,6,59	0/0:2,0:2:6:0,6,61	0/0:2,0:2:3:0,3,45	1/1:0,8:8:12:179,12,0	0/0:2,0:2:3:0,3,45	1/1:0,4:4:9:108,9,0	0/0:6,0:6:12:0,12,151	1/1:0,4:4:9:106,9,0	1/1:0,2:2:3:45,3,0	0/0:26,0:26:78:0,78,837
chr0	141275551	.	A	T	7964.02	.	AC=72;AF=0.269;AN=268;BaseQRankSum=-2.378;DP=1117;Dels=0.00;FS=2.023;HaplotypeScore=0.1914;InbreedingCoeff=0.7594;MLEAC=65;MLEAF=0.243;MQ=58.97;MQ0=1;MQRankSum=0.364;QD=26.37;ReadPosRankSum=1.122	GT:AD:DP:GQ:PL	0/0:53,0:53:99:0,159,1672	0/0:12,0:12:36:0,36,362	0/0:21,0:21:63:0,63,649	0/0:31,0:31:90:0,90,940	1/1:0,17:17:51:526,51,0	0/0:19,0:19:57:0,57,581	0/0:21,0:21:60:0,60,612	1/1:0,1:1:3:33,3,0	0/0:1,0:1:3:0,3,32	0/0:17,0:17:42:0,42,456	0/0:3,0:3:9:0,9,98	0/0:20,0:20:57:0,57,590	1/1:0,18:18:54:545,54,0	0/0:3,0:3:9:0,9,93	1/1:0,21:21:57:594,57,0	0/0:34,0:34:99:0,99,1026	1/1:0,19:19:57:591,57,0	0/0:5,0:5:15:0,15,152	0/0:9,0:9:27:0,27,275	0/0:9,0:9:27:0,27,265	0/0:5,0:5:15:0,15,157	0/0:28,0:28:78:0,78,811	0/0:16,0:16:45:0,45,482	0/0:22,0:22:63:0,63,656	0/0:2,0:2:6:0,6,66	0/0:24,0:24:69:0,69,711	0/0:16,0:16:48:0,48,488	1/1:0,5:5:15:160,15,0	0/1:2,2:4:49:49,0,51	1/1:0,21:21:63:631,63,0	1/1:0,7:7:21:224,21,0	1/1:0,6:6:18:192,18,0	1/1:0,26:26:75:792,75,0	0/0:4,0:4:12:0,12,127	0/0:16,0:16:48:0,48,489	0/0:4,0:4:9:0,9,97	0/0:12,0:12:36:0,36,377	0/0:10,0:10:30:0,30,300	1/1:0,19:19:57:592,57,0	0/0:7,0:7:21:0,21,209	1/1:0,5:5:15:162,15,0	1/1:0,17:17:51:527,51,0	0/0:18,0:18:51:0,51,536	0/0:8,0:8:24:0,24,252	0/0:16,0:16:45:0,45,476	0/0:19,0:19:48:0,48,534	0/0:9,0:9:27:0,27,280	0/0:3,0:3:9:0,9,90	1/1:0,2:2:6:63,6,0	1/1:0,2:2:6:61,6,0	1/1:0,6:6:18:189,18,0	1/1:0,5:5:15:153,15,0	0/0:5,0:5:15:0,15,156	0/0:3,0:3:9:0,9,89	0/0:5,0:5:15:0,15,155	0/0:7,0:7:21:0,21,217	0/0:11,0:11:27:0,27,316	0/0:4,0:4:12:0,12,124	0/0:1,0:1:3:0,3,31	0/0:9,0:9:24:0,24,261	1/1:0,4:4:12:124,12,0	1/1:0,3:3:9:88,9,0	1/1:0,14:14:36:395,36,0	0/0:2,0:2:6:0,6,61	0/0:4,0:4:12:0,12,126	1/1:0,6:6:15:155,15,0	0/0:2,0:2:6:0,6,63	1/1:0,3:3:9:92,9,0	1/1:0,1:1:3:32,3,0	0/0:3,0:3:9:0,9,92	0/0:1,0:1:3:0,3,32	0/0:4,0:4:12:0,12,128	0/0:1,0:1:3:0,3,32	0/0:4,0:4:12:0,12,124	0/0:3,0:4:9:0,9,98	0/0:1,0:1:3:0,3,31	0/0:5,0:5:15:0,15,156	0/0:3,0:3:9:0,9,93	0/0:5,0:5:15:0,15,148	0/0:10,0:10:27:0,27,299	0/0:2,0:2:6:0,6,65	0/0:2,0:2:6:0,6,63	0/0:8,0:8:24:0,24,256	0/0:5,0:5:15:0,15,156	0/0:5,0:5:15:0,15,158	0/0:3,0:3:9:0,9,97	1/1:0,7:7:21:216,21,0	0/0:6,0:6:18:0,18,189	1/1:0,2:2:6:58,6,0	1/1:0,4:4:12:125,12,0	1/1:0,5:5:15:159,15,0	0/0:2,0:2:6:0,6,65	0/1:3,5:8:65:134,0,65	0/0:4,0:4:12:0,12,126	./.:.:.:.:.	0/0:3,0:3:9:0,9,99	1/1:0,9:9:27:270,27,0	0/0:5,0:5:15:0,15,148	1/1:0,1:1:3:30,3,0	0/0:7,0:7:21:0,21,205	0/0:4,0:4:12:0,12,128	1/1:0,4:4:12:119,12,0	1/1:0,6:6:18:184,18,0	0/0:4,0:4:12:0,12,126	./.:.:.:.:.	0/0:11,0:11:33:0,33,335	0/0:4,0:4:12:0,12,132	0/0:8,0:8:24:0,24,249	0/1:4,1:5:15:15,0,113	0/0:9,0:9:27:0,27,271	0/0:7,0:7:21:0,21,203	0/1:4,1:5:15:15,0,111	0/0:9,0:9:27:0,27,281	1/1:0,4:4:12:117,12,0	1/1:0,8:8:24:238,24,0	0/0:8,0:8:24:0,24,252	1/1:0,2:2:6:66,6,0	0/0:6,0:6:18:0,18,170	./.:.:.:.:.	0/0:6,0:6:18:0,18,185	0/0:5,0:5:15:0,15,158	0/0:10,0:10:30:0,30,307	0/0:5,0:5:15:0,15,159	0/0:4,0:4:12:0,12,124	0/0:10,0:10:30:0,30,306	0/0:4,0:4:12:0,12,124	0/0:6,0:6:18:0,18,187	0/0:4,0:4:12:0,12,128	0/0:6,0:6:18:0,18,186	0/0:2,0:2:3:0,3,45	0/0:2,0:2:6:0,6,63	0/0:4,0:4:6:0,6,89	0/0:2,0:2:3:0,3,45	0/0:7,0:7:9:0,9,134	0/0:6,0:6:9:0,9,134	0/0:4,0:4:6:0,6,89	0/0:14,1:15:21:0,21,447
chr0	141275710	.	C	T	618.59	.	AC=17;AF=0.065;AN=262;BaseQRankSum=1.588;DP=877;Dels=0.00;FS=1.577;HaplotypeScore=0.0718;InbreedingCoeff=0.4031;MLEAC=12;MLEAF=0.046;MQ=58.76;MQ0=0;MQRankSum=-1.107;QD=19.33;ReadPosRankSum=4.012	GT:AD:DP:GQ:PL	0/0:62,0:62:99:0,186,1917	0/0:10,0:10:27:0,27,284	0/0:10,0:10:30:0,30,299	0/0:42,0:42:99:0,120,1214	0/0:7,0:7:21:0,21,218	0/0:12,0:12:36:0,36,357	0/0:22,0:22:63:0,63,635	./.:.:.:.:.	0/0:2,0:2:6:0,6,63	0/0:13,0:13:39:0,39,380	0/0:3,0:3:9:0,9,92	0/0:18,0:18:54:0,54,527	0/0:20,0:20:60:0,60,606	./.:.:.:.:.	0/0:16,0:16:42:0,42,451	0/0:16,0:16:48:0,48,470	0/0:20,0:20:60:0,60,584	0/0:1,0:1:3:0,3,32	0/0:8,0:8:24:0,24,235	0/0:8,0:8:24:0,24,231	0/0:5,0:5:15:0,15,152	0/0:15,0:15:45:0,45,450	0/0:18,0:18:54:0,54,537	0/0:19,0:19:57:0,57,572	0/0:2,0:2:6:0,6,62	0/0:27,0:27:75:0,75,769	0/0:12,0:12:33:0,33,330	0/0:6,0:6:18:0,18,192	./.:.:.:.:.	0/0:15,0:15:45:0,45,439	0/0:2,0:2:6:0,6,59	0/0:3,0:3:9:0,9,89	0/0:16,0:16:48:0,48,477	0/0:4,0:4:12:0,12,125	0/0:8,0:8:24:0,24,232	0/0:3,0:3:9:0,9,83	0/0:13,0:13:36:0,36,381	0/0:11,0:11:33:0,33,323	0/0:11,0:11:33:0,33,332	0/0:1,0:1:3:0,3,32	0/0:1,0:1:3:0,3,31	0/0:10,0:10:27:0,27,290	0/0:18,0:18:48:0,48,511	0/0:15,0:15:45:0,45,450	1/1:0,8:8:24:249,24,0	0/0:18,0:18:54:0,54,547	0/0:8,0:8:21:0,21,233	0/0:3,0:3:9:0,9,93	./.:.:.:.:.	0/0:2,0:2:6:0,6,57	0/0:4,0:4:12:0,12,117	0/0:3,0:3:9:0,9,92	0/0:4,0:4:12:0,12,122	0/0:3,0:3:9:0,9,92	0/0:5,0:5:15:0,15,157	0/0:4,0:4:12:0,12,134	0/0:5,0:5:15:0,15,145	0/0:2,0:2:6:0,6,60	0/0:3,0:3:9:0,9,97	0/0:6,0:6:18:0,18,178	0/0:3,0:3:9:0,9,90	0/0:5,0:5:15:0,15,152	0/0:6,0:6:18:0,18,175	0/0:2,0:2:6:0,6,63	0/0:3,0:3:9:0,9,95	0/0:7,0:7:21:0,21,211	0/0:2,0:2:6:0,6,58	0/0:4,0:4:12:0,12,122	0/0:6,0:6:9:0,9,120	0/0:2,0:2:6:0,6,61	0/0:2,0:2:6:0,6,61	0/0:3,0:3:9:0,9,84	0/0:2,0:2:6:0,6,59	0/1:2,2:4:46:47,0,46	1/1:0,1:1:3:34,3,0	0/0:2,0:2:6:0,6,61	0/0:3,0:3:9:0,9,94	0/0:1,0:1:3:0,3,30	0/0:2,0:2:6:0,6,59	0/0:6,0:6:18:0,18,180	0/0:3,0:3:9:0,9,90	0/0:2,0:2:6:0,6,62	0/0:4,0:4:12:0,12,119	0/0:1,0:1:3:0,3,30	0/0:3,0:3:9:0,9,92	0/0:2,0:2:6:0,6,65	0/0:3,0:3:9:0,9,92	0/0:2,0:2:6:0,6,57	0/0:2,0:2:6:0,6,64	0/0:1,0:1:3:0,3,32	0/0:3,0:3:9:0,9,89	0/0:2,0:2:6:0,6,62	0/0:6,0:6:18:0,18,186	./.:.:.:.:.	0/0:3,0:3:9:0,9,93	0/0:2,0:2:6:0,6,52	0/0:5,0:5:9:0,9,89	0/0:3,0:3:9:0,9,86	0/0:3,0:3:9:0,9,89	0/0:4,0:4:12:0,12,114	0/0:3,0:3:9:0,9,91	0/0:1,0:1:3:0,3,29	0/0:3,0:3:9:0,9,89	0/0:3,0:3:9:0,9,92	0/0:2,0:2:6:0,6,60	0/0:2,0:2:6:0,6,61	0/0:1,0:1:3:0,3,30	0/0:7,0:7:21:0,21,205	0/0:4,0:4:12:0,12,118	0/0:6,0:6:15:0,15,158	0/0:10,0:10:27:0,27,287	0/0:4,0:4:12:0,12,126	0/0:8,0:8:21:0,21,204	0/0:4,0:4:12:0,12,115	0/0:5,0:5:15:0,15,150	0/0:6,0:6:18:0,18,182	0/0:2,0:2:6:0,6,65	0/0:2,0:2:6:0,6,60	1/1:0,1:1:3:29,3,0	0/0:9,0:9:27:0,27,272	0/0:3,0:3:9:0,9,95	0/0:6,0:6:18:0,18,182	0/0:6,0:6:18:0,18,185	0/0:1,0:1:3:0,3,30	0/0:6,0:6:18:0,18,178	0/0:6,0:6:18:0,18,172	1/1:0,6:6:18:180,18,0	0/0:1,0:1:3:0,3,34	0/0:2,0:2:6:0,6,60	1/1:0,4:4:6:89,6,0	1/1:0,2:2:6:62,6,0	0/0:2,0:2:3:0,3,45	1/1:0,2:2:3:45,3,0	0/0:7,0:7:12:0,12,161	./.:.:.:.:.	1/1:0,4:4:6:89,6,0	0/0:13,0:13:39:0,39,417
chr0	141275771	.	C	T	2230.84	.	AC=35;AF=0.133;AN=264;BaseQRankSum=2.727;DP=1028;Dels=0.00;FS=1.392;HaplotypeScore=0.1018;InbreedingCoeff=0.5548;MLEAC=25;MLEAF=0.095;MQ=59.22;MQ0=0;MQRankSum=1.575;QD=21.66;ReadPosRankSum=-2.099	GT:AD:DP:GQ:PL	0/0:58,0:58:99:0,174,1792	0/0:12,1:13:13:0,13,358	0/0:21,0:21:63:0,63,633	0/0:47,0:47:99:0,138,1414	0/0:17,0:17:51:0,51,504	0/0:12,0:12:36:0,36,365	0/0:23,0:23:69:0,69,689	./.:.:.:.:.	1/1:0,2:2:6:55,6,0	1/1:0,16:16:48:503,48,0	1/1:0,2:2:6:59,6,0	0/0:20,0:20:60:0,60,608	0/0:15,0:15:45:0,45,463	./.:.:.:.:.	0/0:22,0:22:60:0,60,650	1/1:0,24:24:72:741,72,0	0/0:21,0:21:63:0,63,637	./.:.:.:.:.	0/0:5,0:5:15:0,15,146	0/0:11,0:11:33:0,33,317	0/0:1,0:1:3:0,3,32	0/0:15,0:15:45:0,45,454	0/0:8,0:9:18:0,18,184	0/0:22,0:22:66:0,66,678	0/0:2,0:2:3:0,3,31	0/0:27,0:27:75:0,75,803	0/0:18,0:18:54:0,54,550	0/0:6,0:6:18:0,18,183	1/1:0,1:1:3:28,3,0	0/0:24,0:24:63:0,63,663	0/0:2,0:2:6:0,6,67	0/0:5,0:5:15:0,15,144	0/0:24,0:24:72:0,72,703	1/1:0,1:1:3:34,3,0	0/0:15,0:15:45:0,45,467	1/1:0,2:2:6:55,6,0	0/0:19,0:19:51:0,51,524	0/1:5,4:9:95:95,0,118	0/0:17,0:17:48:0,48,500	1/1:0,1:1:3:33,3,0	0/0:2,0:2:6:0,6,66	0/0:14,0:14:42:0,42,428	0/0:16,0:16:45:0,45,468	0/0:15,0:15:45:0,45,471	0/0:15,0:15:33:0,33,366	0/0:22,0:22:66:0,66,677	0/0:11,0:11:27:0,27,309	0/0:3,0:3:9:0,9,83	0/0:2,0:2:6:0,6,65	0/0:2,0:2:6:0,6,59	0/0:7,0:7:21:0,21,205	0/0:4,0:4:12:0,12,118	1/1:0,8:8:24:252,24,0	0/0:3,0:3:9:0,9,91	0/0:7,0:7:21:0,21,213	1/1:0,2:2:6:61,6,0	0/0:5,0:5:15:0,15,148	0/0:3,0:3:9:0,9,92	0/0:5,0:5:15:0,15,151	0/0:9,0:9:27:0,27,278	0/0:3,0:3:6:0,6,74	0/0:4,0:4:12:0,12,120	0/0:7,0:7:21:0,21,215	0/0:4,0:4:12:0,12,114	0/0:5,0:5:15:0,15,151	0/0:7,0:7:21:0,21,201	0/0:4,0:4:12:0,12,124	0/0:4,0:4:12:0,12,120	0/0:6,0:6:12:0,12,144	0/0:3,0:3:9:0,9,93	0/0:2,0:2:3:0,3,45	0/0:5,0:5:12:0,12,135	0/0:1,0:1:3:0,3,31	0/0:4,0:4:9:0,9,90	0/0:3,0:3:9:0,9,86	0/0:4,0:4:12:0,12,130	0/0:4,0:4:12:0,12,122	0/0:1,0:1:3:0,3,31	0/0:1,0:1:3:0,3,31	0/0:4,0:4:12:0,12,118	0/0:2,0:2:6:0,6,62	0/0:1,0:1:3:0,3,31	0/0:5,0:5:15:0,15,153	0/0:8,0:8:21:0,21,232	0/0:4,0:4:9:0,9,107	0/0:2,0:2:6:0,6,63	0/0:5,0:5:15:0,15,150	1/1:0,3:3:6:63,6,0	0/0:1,0:1:3:0,3,32	0/0:3,0:3:9:0,9,92	0/0:1,0:1:3:0,3,28	1/1:0,7:7:21:219,21,0	0/0:8,0:8:24:0,24,247	1/1:0,3:3:9:95,9,0	0/0:4,0:4:12:0,12,123	0/0:1,0:1:3:0,3,32	0/0:4,0:4:12:0,12,122	0/0:1,0:1:3:0,3,32	0/0:3,0:3:9:0,9,93	0/0:4,0:4:12:0,12,122	1/1:0,1:1:3:32,3,0	0/0:3,0:3:9:0,9,89	0/0:3,0:3:9:0,9,95	0/0:7,0:7:18:0,18,199	0/0:3,0:3:9:0,9,95	0/0:7,0:7:21:0,21,209	0/0:3,0:3:9:0,9,97	0/0:7,0:7:21:0,21,207	1/1:0,2:2:6:62,6,0	0/0:4,0:4:12:0,12,119	0/1:4,3:7:73:73,0,95	1/1:0,2:2:6:63,6,0	0/1:6,4:10:99:105,0,126	0/0:6,0:6:18:0,18,178	0/0:6,0:6:18:0,18,183	0/0:5,0:5:15:0,15,158	0/0:7,0:7:18:0,18,200	0/0:1,0:2:3:0,3,29	0/0:2,0:2:6:0,6,57	0/0:7,0:7:21:0,21,213	0/0:6,0:6:18:0,18,197	0/0:7,0:7:21:0,21,215	0/0:9,0:9:27:0,27,275	0/0:5,0:5:15:0,15,153	0/0:2,0:2:6:0,6,61	0/0:2,0:2:6:0,6,62	0/0:9,0:9:27:0,27,274	0/0:4,0:4:12:0,12,119	0/0:5,0:5:15:0,15,153	0/0:4,0:4:6:0,6,89	./.:.:.:.:.	0/0:2,0:2:3:0,3,45	0/0:4,0:4:6:0,6,89	0/0:6,0:6:9:0,9,134	./.:.:.:.:.	0/0:6,0:6:9:0,9,134	0/0:13,0:13:39:0,39,411
chr0	141283458	.	T	A	560.5	.	AC=16;AF=0.070;AN=230;BaseQRankSum=-0.972;DP=394;Dels=0.00;FS=0.000;HaplotypeScore=0.0000;InbreedingCoeff=0.3040;MLEAC=12;MLEAF=0.052;MQ=59.61;MQ0=0;MQRankSum=0.550;QD=22.42;ReadPosRankSum=-1.282	GT:AD:DP:GQ:PL	0/0:18,0:18:48:0,48,537	0/0:13,0:13:39:0,39,383	0/0:8,0:8:24:0,24,237	0/0:12,0:12:36:0,36,353	0/0:9,0:9:27:0,27,261	0/0:2,0:2:6:0,6,58	0/0:3,0:3:9:0,9,89	0/0:1,0:1:3:0,3,30	./.:.:.:.:.	0/0:6,0:6:18:0,18,180	0/0:2,0:2:6:0,6,61	0/0:4,0:4:12:0,12,118	0/0:10,0:10:30:0,30,300	./.:.:.:.:.	0/0:7,0:7:21:0,21,209	0/0:3,0:3:9:0,9,89	0/0:3,0:3:9:0,9,90	./.:.:.:.:.	1/1:0,3:3:6:74,6,0	./.:.:.:.:.	./.:.:.:.:.	0/0:3,0:3:9:0,9,89	0/0:4,0:4:12:0,12,118	0/0:5,0:5:15:0,15,152	0/0:1,0:1:3:0,3,31	0/0:3,0:3:9:0,9,87	0/0:4,0:4:12:0,12,118	0/0:1,0:1:3:0,3,31	0/0:2,0:2:6:0,6,61	0/0:7,0:7:15:0,15,176	0/0:3,0:3:9:0,9,92	0/0:1,0:1:3:0,3,33	0/0:2,0:2:6:0,6,59	./.:.:.:.:.	0/0:7,0:7:21:0,21,207	0/0:1,0:1:3:0,3,32	0/0:8,0:8:24:0,24,237	0/0:4,0:4:12:0,12,120	./.:.:.:.:.	0/0:1,0:1:3:0,3,32	0/0:1,0:1:3:0,3,32	0/0:10,0:10:24:0,24,266	0/0:3,0:3:9:0,9,89	0/0:4,0:4:12:0,12,118	0/0:6,0:6:18:0,18,172	0/0:3,0:3:9:0,9,89	0/0:6,0:6:18:0,18,176	./.:.:.:.:.	0/0:1,0:1:3:0,3,32	0/0:1,0:1:3:0,3,32	0/0:2,0:2:3:0,3,45	0/0:2,0:2:6:0,6,61	0/0:5,0:5:15:0,15,150	0/0:3,0:3:9:0,9,93	0/0:1,0:1:3:0,3,32	0/0:1,0:1:3:0,3,31	0/0:1,0:1:3:0,3,31	0/0:7,0:7:21:0,21,207	0/0:2,0:2:6:0,6,63	0/0:5,0:5:15:0,15,150	0/0:2,0:2:6:0,6,59	0/0:3,0:3:9:0,9,92	0/0:6,0:6:18:0,18,182	0/0:3,0:3:9:0,9,89	0/0:2,0:2:6:0,6,59	0/0:1,0:1:3:0,3,30	0/0:1,0:1:3:0,3,31	0/0:3,0:3:9:0,9,92	0/0:2,0:2:6:0,6,58	./.:.:.:.:.	0/0:3,0:3:9:0,9,86	0/0:5,0:5:15:0,15,154	0/0:3,0:3:9:0,9,89	./.:.:.:.:.	0/0:3,0:3:9:0,9,92	0/0:1,0:1:3:0,3,29	./.:.:.:.:.	1/1:0,1:1:3:32,3,0	./.:.:.:.:.	0/0:1,0:1:3:0,3,30	0/0:2,0:2:6:0,6,61	./.:.:.:.:.	0/0:2,0:2:6:0,6,67	0/0:2,0:2:6:0,6,59	0/0:2,0:2:6:0,6,57	./.:.:.:.:.	0/0:1,0:1:3:0,3,30	0/0:2,0:2:6:0,6,64	0/0:4,0:4:12:0,12,118	0/0:2,0:2:6:0,6,58	0/0:1,0:1:3:0,3,30	./.:.:.:.:.	0/0:4,0:4:12:0,12,119	0/0:2,0:2:6:0,6,59	./.:.:.:.:.	0/0:1,0:1:3:0,3,31	./.:.:.:.:.	0/0:2,0:2:6:0,6,61	0/0:1,0:1:3:0,3,30	./.:.:.:.:.	0/0:1,0:1:3:0,3,32	0/0:1,0:1:3:0,3,30	./.:.:.:.:.	0/0:3,0:3:9:0,9,91	0/0:2,0:2:6:0,6,59	1/1:0,4:4:12:122,12,0	0/0:2,0:2:6:0,6,62	0/0:1,0:1:3:0,3,31	0/0:1,0:1:3:0,3,32	0/0:1,0:1:3:0,3,29	0/0:2,0:2:6:0,6,57	0/0:1,0:1:3:0,3,32	0/0:6,0:6:18:0,18,178	0/0:3,0:3:9:0,9,88	0/0:2,0:2:6:0,6,65	0/0:2,0:2:6:0,6,63	0/0:1,0:1:3:0,3,31	0/0:2,0:2:6:0,6,59	0/0:1,0:1:3:0,3,30	1/1:0,3:3:9:94,9,0	0/0:1,0:1:3:0,3,32	0/0:2,0:2:6:0,6,59	1/1:0,3:3:9:95,9,0	1/1:0,3:3:9:95,9,0	1/1:0,4:4:12:121,12,0	1/1:0,4:4:12:121,12,0	0/0:1,0:1:3:0,3,30	./.:.:.:.:.	0/0:1,0:1:3:0,3,29	0/0:2,0:2:6:0,6,61	0/0:4,0:4:6:0,6,89	0/0:2,0:2:6:0,6,61	./.:.:.:.:.	0/0:4,0:4:6:0,6,89	./.:.:.:.:.	0/0:2,0:2:3:0,3,45	0/0:29,0:29:87:0,87,958
chr0	141284330	.	T	C	1132.34	.	AC=18;AF=0.071;AN=252;BaseQRankSum=2.370;DP=805;Dels=0.00;FS=0.000;HaplotypeScore=0.0839;InbreedingCoeff=0.3936;MLEAC=15;MLEAF=0.060;MQ=59.85;MQ0=0;MQRankSum=-0.901;QD=23.11;ReadPosRankSum=-0.733	GT:AD:DP:GQ:PL	0/0:62,0:62:99:0,186,1987	0/0:17,0:17:48:0,48,519	0/0:8,0:8:24:0,24,253	0/0:42,0:42:99:0,114,1246	0/0:11,0:11:33:0,33,344	0/0:20,0:20:57:0,57,601	0/0:13,0:13:39:0,39,393	0/0:2,0:2:6:0,6,61	0/0:3,0:3:9:0,9,96	0/0:8,0:8:24:0,24,252	0/0:4,0:4:12:0,12,133	0/0:14,0:14:36:0,36,406	1/1:0,9:9:27:289,27,0	0/0:1,0:1:3:0,3,32	0/0:19,0:19:54:0,54,563	1/1:0,11:11:33:350,33,0	0/0:16,0:16:48:0,48,488	0/0:2,0:2:6:0,6,63	0/0:8,0:8:15:0,15,194	0/0:12,0:12:27:0,27,318	0/0:3,0:3:9:0,9,95	0/0:13,0:13:39:0,39,391	0/0:14,0:14:36:0,36,400	0/0:10,0:10:30:0,30,317	0/0:1,0:1:3:0,3,32	0/0:11,0:11:24:0,24,291	0/0:7,0:7:21:0,21,217	0/0:1,0:1:3:0,3,32	0/0:3,0:3:9:0,9,100	0/0:13,0:13:33:0,33,368	0/0:3,0:3:9:0,9,95	0/0:3,0:3:9:0,9,103	0/0:25,0:25:66:0,66,734	1/1:0,2:2:6:65,6,0	0/0:5,0:5:15:0,15,155	0/0:2,0:2:6:0,6,51	0/0:12,0:12:30:0,30,342	0/0:11,0:11:30:0,30,322	0/0:10,0:10:24:0,24,277	0/0:5,0:5:15:0,15,159	0/0:1,0:1:3:0,3,33	0/0:15,0:15:45:0,45,467	0/0:14,0:14:30:0,30,361	0/0:11,0:11:30:0,30,325	0/0:12,0:12:33:0,33,363	0/0:19,0:19:51:0,51,573	0/0:8,0:8:24:0,24,251	0/0:3,0:3:9:0,9,99	./.:.:.:.:.	0/0:6,0:6:15:0,15,171	0/0:2,0:2:6:0,6,63	./.:.:.:.:.	0/0:2,0:2:6:0,6,64	0/0:3,0:3:9:0,9,91	0/0:3,0:3:6:0,6,76	0/0:3,0:3:9:0,9,95	0/0:1,0:1:3:0,3,34	0/0:6,0:6:18:0,18,187	0/0:3,0:3:9:0,9,92	0/0:2,0:2:6:0,6,58	1/1:0,6:6:15:173,15,0	1/1:0,3:3:9:92,9,0	0/0:2,0:2:6:0,6,62	0/0:2,0:2:6:0,6,60	0/0:5,0:5:15:0,15,157	0/0:1,0:1:3:0,3,31	0/0:4,0:4:12:0,12,122	0/0:2,0:2:6:0,6,63	./.:.:.:.:.	0/0:1,0:1:3:0,3,33	./.:.:.:.:.	0/0:4,0:4:12:0,12,122	0/0:3,0:3:9:0,9,96	0/0:4,0:4:12:0,12,132	0/0:6,0:6:15:0,15,175	0/0:5,0:5:15:0,15,156	0/0:3,0:3:9:0,9,93	0/0:3,0:3:9:0,9,96	0/0:3,0:3:9:0,9,95	0/0:2,0:2:3:0,3,45	0/0:2,0:2:6:0,6,59	0/0:4,0:4:9:0,9,111	0/0:1,0:1:3:0,3,30	0/0:1,0:1:3:0,3,32	0/0:2,0:2:6:0,6,63	0/0:4,0:4:12:0,12,124	0/0:3,0:3:9:0,9,97	0/0:4,0:4:12:0,12,124	0/0:3,0:3:9:0,9,86	0/0:6,0:6:18:0,18,196	0/0:2,0:2:6:0,6,63	./.:.:.:.:.	1/1:0,8:8:15:198,15,0	0/0:2,0:2:6:0,6,62	./.:.:.:.:.	1/1:0,2:2:6:61,6,0	0/0:1,0:1:3:0,3,32	0/0:3,0:3:9:0,9,96	./.:.:.:.:.	0/0:4,0:4:12:0,12,123	0/1:2,1:3:23:23,0,58	1/1:0,2:2:6:66,6,0	0/1:1,2:3:22:52,0,22	0/0:3,0:3:9:0,9,94	./.:.:.:.:.	0/0:1,0:1:3:0,3,31	0/0:4,0:4:12:0,12,123	0/0:6,0:6:15:0,15,172	0/0:5,0:5:15:0,15,156	0/0:3,0:3:6:0,6,78	0/0:1,0:1:3:0,3,32	0/0:5,0:5:15:0,15,161	0/0:12,0:12:30:0,30,331	0/0:5,0:5:12:0,12,140	0/0:2,0:2:6:0,6,62	./.:.:.:.:.	0/0:2,0:2:6:0,6,63	0/0:3,0:3:9:0,9,93	0/0:4,0:4:9:0,9,92	0/0:1,0:1:3:0,3,31	0/0:4,0:4:12:0,12,128	0/0:4,0:4:12:0,12,124	0/0:4,0:4:12:0,12,128	0/0:5,0:5:15:0,15,153	0/0:1,0:1:3:0,3,32	./.:.:.:.:.	0/0:7,0:7:15:0,15,180	0/0:1,0:1:3:0,3,31	0/0:1,0:1:3:0,3,32	0/0:2,0:2:3:0,3,45	0/0:4,0:4:6:0,6,89	./.:.:.:.:.	0/0:2,0:2:3:0,3,45	0/0:8,0:8:15:0,15,196	0/0:4,0:4:6:0,6,89	0/0:6,0:6:9:0,9,134	0/0:26,0:26:78:0,78,893
chr0	141285045	.	T	C	2855.45	.	AC=42;AF=0.168;AN=250;BaseQRankSum=-0.623;DP=833;Dels=0.00;FS=12.125;HaplotypeScore=0.0904;InbreedingCoeff=0.6520;MLEAC=38;MLEAF=0.152;MQ=59.70;MQ0=0;MQRankSum=1.743;QD=25.27;ReadPosRankSum=-0.130	GT:AD:DP:GQ:PL	0/0:49,0:49:99:0,147,1553	0/0:19,0:19:57:0,57,600	0/0:13,0:13:39:0,39,398	0/0:32,0:32:96:0,96,994	1/1:0,17:17:51:548,51,0	0/0:10,0:10:30:0,30,320	0/0:8,0:8:24:0,24,241	1/1:0,4:4:12:130,12,0	0/0:2,0:2:6:0,6,64	0/0:10,0:10:30:0,30,311	0/0:6,0:6:18:0,18,195	0/0:12,0:12:36:0,36,371	0/0:10,0:10:30:0,30,311	./.:.:.:.:.	0/0:14,0:14:42:0,42,444	0/0:19,0:19:57:0,57,586	0/0:11,0:11:33:0,33,354	1/1:0,1:1:3:33,3,0	1/1:0,6:6:18:195,18,0	1/1:0,10:10:30:303,30,0	0/0:1,0:1:3:0,3,33	0/0:9,0:9:27:0,27,287	1/1:0,8:8:24:262,24,0	0/0:18,0:18:54:0,54,558	0/0:1,0:1:3:0,3,32	0/0:16,0:16:48:0,48,507	0/0:17,0:17:51:0,51,532	./.:.:.:.:.	0/0:1,0:1:3:0,3,32	0/0:19,0:19:57:0,57,576	0/0:7,0:7:21:0,21,220	0/0:2,0:2:6:0,6,63	0/0:15,0:15:45:0,45,450	0/0:3,0:3:9:0,9,97	0/0:13,0:13:39:0,39,397	0/0:1,0:1:3:0,3,32	0/0:14,0:14:39:0,39,420	0/0:10,0:10:30:0,30,306	0/0:12,0:12:30:0,30,333	./.:.:.:.:.	0/0:1,0:1:3:0,3,32	0/0:11,0:11:33:0,33,346	0/0:9,0:9:27:0,27,283	0/0:23,0:23:66:0,66,703	0/0:11,0:11:33:0,33,354	0/0:20,0:20:60:0,60,623	0/0:10,0:10:30:0,30,319	./.:.:.:.:.	1/1:0,2:2:6:57,6,0	0/0:5,0:5:15:0,15,151	./.:.:.:.:.	0/0:2,0:2:6:0,6,62	0/0:5,0:5:15:0,15,158	0/0:1,0:1:3:0,3,29	0/0:4,0:4:12:0,12,126	0/0:2,0:2:6:0,6,62	0/0:2,0:2:6:0,6,66	0/0:1,0:1:3:0,3,33	0/0:3,0:3:9:0,9,90	0/0:6,0:6:18:0,18,192	0/0:2,0:2:6:0,6,68	0/0:8,0:8:24:0,24,255	0/0:8,0:8:24:0,24,245	0/0:5,0:5:15:0,15,153	0/0:3,0:3:9:0,9,91	0/0:6,0:6:18:0,18,184	0/0:2,0:2:6:0,6,64	0/0:7,0:7:21:0,21,215	0/0:2,0:2:6:0,6,64	1/1:0,1:1:3:32,3,0	1/1:0,2:2:6:63,6,0	0/0:2,0:2:6:0,6,63	0/0:3,0:3:9:0,9,94	0/0:5,0:5:15:0,15,153	0/0:2,0:2:6:0,6,59	0/0:1,0:1:3:0,3,33	0/0:3,0:3:9:0,9,94	1/1:0,4:4:12:126,12,0	./.:.:.:.:.	1/1:0,11:11:24:283,24,0	0/0:4,0:4:12:0,12,134	./.:.:.:.:.	0/1:5,1:6:14:14,0,133	1/1:0,5:5:15:160,15,0	0/1:1,3:4:19:83,0,19	0/0:3,0:3:9:0,9,96	0/0:2,0:2:6:0,6,67	0/0:2,0:2:6:0,6,61	0/0:2,0:2:6:0,6,66	0/0:2,0:2:6:0,6,68	0/0:2,0:2:6:0,6,67	0/0:6,0:6:18:0,18,184	0/0:3,0:3:9:0,9,96	0/0:4,0:4:12:0,12,127	0/0:4,0:4:12:0,12,122	0/0:5,0:5:15:0,15,155	0/0:5,0:5:15:0,15,164	0/0:2,0:2:6:0,6,65	0/0:5,0:5:15:0,15,157	0/0:4,0:4:9:0,9,106	0/0:6,0:6:18:0,18,187	0/0:5,0:5:15:0,15,158	0/0:2,0:2:6:0,6,65	1/1:0,5:5:15:159,15,0	./.:.:.:.:.	1/1:0,3:3:9:92,9,0	0/0:3,0:3:9:0,9,93	0/0:2,0:2:6:0,6,60	./.:.:.:.:.	0/0:2,0:2:6:0,6,63	0/0:6,0:6:18:0,18,178	./.:.:.:.:.	0/0:5,0:5:15:0,15,161	0/0:4,0:4:12:0,12,124	0/0:4,0:4:12:0,12,123	1/1:0,4:4:12:128,12,0	0/0:2,0:2:6:0,6,63	0/0:2,0:2:6:0,6,59	0/0:4,0:4:12:0,12,124	1/1:0,2:2:6:67,6,0	0/0:6,0:6:18:0,18,187	0/0:2,0:2:6:0,6,63	1/1:0,5:5:15:161,15,0	1/1:0,3:3:9:91,9,0	1/1:0,7:7:21:208,21,0	1/1:0,3:3:6:78,6,0	0/0:3,0:3:9:0,9,94	0/0:4,0:4:12:0,12,123	0/0:2,0:2:6:0,6,57	0/0:6,0:6:9:0,9,134	0/0:5,0:5:9:0,9,120	./.:.:.:.:.	0/0:2,0:2:6:0,6,62	0/0:4,0:4:6:0,6,89	0/0:10,0:10:15:0,15,223	./.:.:.:.:.	0/0:25,0:25:75:0,75,840
chr0	141287245	.	G	A	2615.17	.	AC=62;AF=0.274;AN=226;BaseQRankSum=5.453;DP=421;Dels=0.00;FS=1.078;HaplotypeScore=0.0796;InbreedingCoeff=0.5806;MLEAC=60;MLEAF=0.265;MQ=59.69;MQ0=0;MQRankSum=-3.283;QD=25.39;ReadPosRankSum=-1.413	GT:AD:DP:GQ:PL	0/0:28,0:28:84:0,84,868	0/0:11,0:11:33:0,33,341	0/0:13,0:13:36:0,36,376	0/0:16,0:16:48:0,48,475	0/0:4,0:4:12:0,12,115	0/0:2,0:2:6:0,6,60	0/0:2,0:2:6:0,6,59	0/0:2,0:2:6:0,6,59	0/0:1,0:1:3:0,3,31	0/0:9,0:9:27:0,27,264	0/0:1,0:1:3:0,3,31	0/0:5,0:5:15:0,15,146	1/1:0,8:8:24:246,24,0	./.:.:.:.:.	1/1:0,5:5:15:158,15,0	1/1:0,6:6:18:189,18,0	1/1:0,7:7:18:199,18,0	./.:.:.:.:.	0/0:3,0:3:9:0,9,86	0/0:2,0:2:6:0,6,59	./.:.:.:.:.	0/0:1,0:1:3:0,3,31	0/0:4,0:4:12:0,12,114	0/0:7,0:7:21:0,21,206	0/0:1,0:1:3:0,3,31	0/0:12,0:12:36:0,36,361	0/0:11,0:11:33:0,33,333	0/1:1,1:2:25:26,0,25	1/1:0,1:1:3:32,3,0	1/1:0,3:3:9:95,9,0	1/1:0,1:1:3:33,3,0	1/1:0,2:2:6:61,6,0	1/1:0,4:4:12:122,12,0	1/1:0,2:2:6:61,6,0	0/0:1,0:1:3:0,3,29	0/0:2,0:2:6:0,6,61	0/0:9,0:9:21:0,21,239	0/0:2,0:2:6:0,6,59	1/1:0,1:1:3:28,3,0	0/1:1,2:3:23:58,0,23	./.:.:.:.:.	0/0:8,0:8:21:0,21,223	0/0:8,0:8:21:0,21,214	./.:.:.:.:.	0/0:2,0:2:6:0,6,54	0/0:5,0:5:15:0,15,147	0/0:3,0:3:9:0,9,89	./.:.:.:.:.	0/0:6,0:6:12:0,12,150	./.:.:.:.:.	0/0:1,0:1:3:0,3,31	./.:.:.:.:.	0/0:3,0:3:9:0,9,90	./.:.:.:.:.	0/0:3,0:3:9:0,9,91	1/1:0,2:2:6:62,6,0	0/0:2,0:2:6:0,6,59	0/0:2,0:2:6:0,6,59	0/0:1,0:1:3:0,3,30	0/0:2,0:2:6:0,6,61	1/1:0,2:2:6:62,6,0	1/1:0,2:2:6:65,6,0	1/1:0,7:7:18:190,18,0	0/0:2,0:2:6:0,6,59	0/0:3,0:3:9:0,9,93	./.:.:.:.:.	1/1:0,3:3:6:75,6,0	1/1:0,4:4:12:124,12,0	1/1:0,4:4:12:122,12,0	0/0:1,0:1:3:0,3,29	./.:.:.:.:.	0/0:4,0:4:9:0,9,88	./.:.:.:.:.	0/0:6,0:6:18:0,18,187	0/0:4,0:4:12:0,12,118	0/0:1,0:1:3:0,3,31	0/0:1,0:1:3:0,3,29	0/0:1,0:1:3:0,3,29	0/0:1,0:1:3:0,3,30	0/0:1,0:1:3:0,3,29	./.:.:.:.:.	0/0:2,0:2:6:0,6,59	./.:.:.:.:.	0/0:2,0:2:6:0,6,61	0/0:3,0:3:9:0,9,97	0/0:1,0:1:3:0,3,31	1/1:0,5:5:15:161,15,0	0/0:1,0:1:3:0,3,30	./.:.:.:.:.	1/1:0,2:2:6:63,6,0	0/0:1,0:1:3:0,3,30	0/0:1,0:1:3:0,3,30	1/1:0,2:2:6:64,6,0	1/1:0,1:1:3:31,3,0	1/1:0,4:4:12:110,12,0	./.:.:.:.:.	1/1:0,3:3:9:94,9,0	0/0:1,0:1:3:0,3,30	1/1:0,1:1:3:31,3,0	0/0:2,0:2:6:0,6,61	0/0:1,0:1:3:0,3,30	1/1:0,2:2:6:61,6,0	1/1:0,2:2:6:59,6,0	0/0:7,0:7:21:0,21,214	0/0:2,0:2:6:0,6,61	./.:.:.:.:.	0/0:3,0:3:9:0,9,94	0/0:3,0:3:9:0,9,90	0/0:2,0:2:6:0,6,59	0/0:1,0:1:3:0,3,30	0/0:1,0:1:3:0,3,30	0/0:2,0:2:6:0,6,61	0/0:5,0:5:12:0,12,136	1/1:0,4:4:12:126,12,0	1/1:0,5:5:15:153,15,0	0/0:1,0:1:3:0,3,30	1/1:0,3:3:9:97,9,0	0/0:3,0:3:9:0,9,91	0/0:1,0:1:3:0,3,30	./.:.:.:.:.	0/0:5,0:5:15:0,15,145	0/0:2,0:2:6:0,6,53	0/0:2,0:2:6:0,6,58	0/0:2,0:2:6:0,6,59	./.:.:.:.:.	0/0:2,0:2:6:0,6,63	0/0:2,0:2:6:0,6,61	0/0:5,0:5:12:0,12,139	0/0:2,0:2:6:0,6,59	./.:.:.:.:.	./.:.:.:.:.	./.:.:.:.:.	./.:.:.:.:.	0/0:6,0:6:12:0,12,135	0/0:6,0:6:9:0,9,134	./.:.:.:.:.	0/0:18,0:18:54:0,54,562
chr0	141289676	.	T	A	903.62	.	AC=12;AF=0.050;AN=240;DP=690;Dels=0.00;FS=4.599;HaplotypeScore=0.0364;InbreedingCoeff=0.3177;MLEAC=8;MLEAF=0.033;MQ=59.63;MQ0=0;QD=27.38	GT:AD:DP:GQ:PL	1/1:0,27:27:81:862,81,0	0/0:17,0:17:48:0,48,521	0/0:10,0:10:30:0,30,311	0/0:30,0:30:84:0,84,899	0/0:11,0:11:30:0,30,322	0/0:3,0:3:9:0,9,93	0/0:8,0:8:24:0,24,240	./.:.:.:.:.	0/0:2,0:2:6:0,6,65	0/0:3,0:3:9:0,9,96	./.:.:.:.:.	0/0:15,0:15:45:0,45,461	0/0:13,0:13:39:0,39,398	./.:.:.:.:.	0/0:27,0:27:78:0,78,817	0/0:7,0:7:21:0,21,215	0/0:13,0:13:36:0,36,408	1/1:0,1:1:3:28,3,0	0/0:3,0:3:9:0,9,93	./.:.:.:.:.	1/1:0,2:2:6:65,6,0	0/0:6,0:6:15:0,15,166	0/0:11,0:11:24:0,24,282	0/0:13,0:13:39:0,39,405	./.:.:.:.:.	0/0:14,0:14:42:0,42,425	0/0:16,0:16:45:0,45,477	./.:.:.:.:.	./.:.:.:.:.	0/0:5,0:5:15:0,15,155	0/0:3,0:3:9:0,9,96	0/0:4,0:4:12:0,12,135	0/0:4,0:4:12:0,12,118	0/0:3,0:3:9:0,9,92	0/0:12,0:12:36:0,36,373	0/0:1,0:1:3:0,3,33	0/0:11,0:11:33:0,33,340	0/0:3,0:3:6:0,6,78	0/0:6,0:6:18:0,18,187	./.:.:.:.:.	0/0:3,0:3:9:0,9,103	0/0:5,0:5:15:0,15,152	0/0:11,0:11:30:0,30,302	0/0:13,0:13:36:0,36,400	0/0:20,0:20:54:0,54,594	0/0:11,0:11:27:0,27,300	0/0:9,0:9:27:0,27,280	0/0:4,0:4:12:0,12,127	0/0:1,0:1:3:0,3,31	0/0:4,0:4:9:0,9,108	./.:.:.:.:.	0/0:3,0:3:9:0,9,94	0/0:4,0:4:12:0,12,120	0/0:2,0:2:6:0,6,63	0/0:4,0:4:12:0,12,122	0/0:1,0:1:3:0,3,31	0/0:2,0:2:6:0,6,65	0/0:3,0:3:9:0,9,95	0/0:2,0:2:6:0,6,61	0/0:4,0:4:9:0,9,104	0/0:3,0:3:9:0,9,96	0/0:5,0:5:12:0,12,139	0/0:6,0:6:18:0,18,191	./.:.:.:.:.	0/0:9,0:9:27:0,27,285	0/0:5,0:5:15:0,15,158	0/0:5,0:5:12:0,12,139	0/0:5,0:5:15:0,15,158	0/0:5,0:5:15:0,15,157	./.:.:.:.:.	./.:.:.:.:.	0/0:3,0:3:9:0,9,90	0/0:2,0:2:3:0,3,45	0/0:7,0:7:21:0,21,225	0/0:2,0:2:6:0,6,65	0/0:1,0:1:3:0,3,31	0/0:1,0:1:3:0,3,30	0/0:1,0:1:3:0,3,29	0/0:1,0:1:3:0,3,30	0/0:5,0:5:15:0,15,157	0/0:1,0:1:3:0,3,29	0/0:2,0:2:6:0,6,58	1/1:0,1:1:3:32,3,0	0/0:7,0:7:18:0,18,199	0/0:2,0:2:6:0,6,63	0/0:1,0:1:3:0,3,33	0/0:4,0:4:12:0,12,117	0/0:5,0:5:15:0,15,159	0/0:1,0:1:3:0,3,30	0/0:2,0:2:6:0,6,61	./.:.:.:.:.	0/0:6,0:6:18:0,18,180	0/0:4,0:4:12:0,12,125	0/0:2,0:2:6:0,6,67	0/0:2,0:2:6:0,6,62	./.:.:.:.:.	0/0:3,0:3:9:0,9,95	0/0:4,0:4:12:0,12,134	0/0:1,0:1:3:0,3,33	./.:.:.:.:.	0/0:1,0:1:3:0,3,31	0/0:3,0:3:9:0,9,92	0/0:2,0:2:6:0,6,63	0/0:1,0:1:3:0,3,28	0/0:4,0:4:9:0,9,112	0/0:3,0:3:9:0,9,94	0/0:2,0:2:6:0,6,64	0/0:6,0:6:18:0,18,181	1/1:0,1:1:3:32,3,0	0/0:2,0:2:6:0,6,62	0/0:3,0:3:9:0,9,95	1/1:0,1:1:3:32,3,0	0/0:8,0:8:24:0,24,245	0/0:10,0:10:30:0,30,315	0/0:6,0:6:18:0,18,189	0/0:6,0:6:18:0,18,179	0/0:4,0:4:12:0,12,128	0/0:3,0:3:9:0,9,91	0/0:4,0:4:12:0,12,126	0/0:4,0:4:12:0,12,125	0/0:2,0:2:6:0,6,61	0/0:8,0:8:21:0,21,227	0/0:5,0:5:12:0,12,135	0/0:1,0:1:3:0,3,29	0/0:5,0:5:15:0,15,158	0/0:5,0:5:12:0,12,138	0/0:5,0:5:15:0,15,155	0/0:3,0:3:9:0,9,91	0/0:4,0:4:12:0,12,122	./.:.:.:.:.	./.:.:.:.:.	0/0:4,0:4:12:0,12,126	0/0:2,0:2:3:0,3,45	0/0:4,0:4:6:0,6,89	0/0:1,0:1:3:0,3,31	0/0:2,0:2:3:0,3,45	0/0:41,0:41:99:0,123,1377
chr0	141290155	.	A	G	2113.2	.	AC=33;AF=0.125;AN=264;BaseQRankSum=-1.567;DP=836;Dels=0.00;FS=12.015;HaplotypeScore=0.0985;InbreedingCoeff=0.5617;MLEAC=29;MLEAF=0.110;MQ=59.74;MQ0=0;MQRankSum=-0.469;QD=24.29;ReadPosRankSum=1.251	GT:AD:DP:GQ:PL	0/0:61,0:61:99:0,183,1898	0/0:18,1:20:51:0,51,534	0/0:13,0:13:39:0,39,403	0/0:27,0:27:81:0,81,826	1/1:0,15:15:42:444,42,0	0/0:8,0:8:24:0,24,247	0/0:9,0:9:27:0,27,277	0/0:1,0:1:3:0,3,28	0/0:3,0:3:9:0,9,92	0/0:16,0:16:48:0,48,489	0/0:1,0:1:3:0,3,26	0/0:14,0:14:42:0,42,421	0/0:17,0:17:45:0,45,499	0/0:2,0:2:6:0,6,59	0/0:17,0:17:48:0,48,507	0/0:15,0:15:42:0,42,446	0/0:15,0:15:42:0,42,441	0/0:3,0:3:9:0,9,92	1/1:0,5:5:12:140,12,0	1/1:0,3:3:9:95,9,0	0/0:4,0:4:12:0,12,126	0/0:6,0:6:18:0,18,183	1/1:0,16:16:45:477,45,0	0/0:15,0:15:42:0,42,451	./.:.:.:.:.	0/0:16,0:16:48:0,48,497	0/0:14,0:14:39:0,39,416	0/0:1,0:1:3:0,3,32	0/0:1,0:1:3:0,3,32	0/0:13,0:13:39:0,39,402	0/0:5,0:5:15:0,15,162	0/0:1,0:1:3:0,3,32	0/0:11,0:11:27:0,27,290	0/0:5,0:5:15:0,15,166	0/0:14,0:14:42:0,42,442	0/0:2,0:2:6:0,6,62	0/0:15,0:15:42:0,42,448	0/0:13,0:13:39:0,39,398	0/0:6,0:6:18:0,18,181	0/0:2,0:2:6:0,6,65	0/0:3,0:3:9:0,9,97	0/0:15,0:15:42:0,42,449	0/0:13,0:13:36:0,36,388	0/0:20,0:20:57:0,57,604	0/0:13,0:13:39:0,39,398	0/0:7,0:7:21:0,21,205	0/0:13,0:13:36:0,36,388	0/1:4,1:5:17:17,0,107	1/1:0,3:3:9:89,9,0	0/0:4,0:4:12:0,12,120	0/0:3,0:3:9:0,9,89	0/0:2,0:2:6:0,6,63	0/0:4,0:4:12:0,12,122	0/0:2,0:2:6:0,6,65	0/0:4,0:4:12:0,12,126	0/0:3,0:3:9:0,9,97	0/0:7,0:7:21:0,21,217	0/0:4,0:4:12:0,12,122	./.:.:.:.:.	0/0:8,0:8:21:0,21,224	0/0:4,0:4:12:0,12,118	0/0:1,0:1:3:0,3,32	0/0:6,0:6:18:0,18,189	0/0:2,0:2:6:0,6,63	0/0:4,0:4:12:0,12,122	0/0:5,0:5:12:0,12,139	0/0:2,0:2:6:0,6,61	0/0:6,0:6:15:0,15,173	0/0:11,0:11:33:0,33,337	./.:.:.:.:.	0/0:1,0:1:3:0,3,30	0/0:3,0:3:9:0,9,90	0/0:1,0:1:3:0,3,32	0/0:5,0:5:15:0,15,153	0/0:6,0:6:18:0,18,183	0/0:1,0:1:3:0,3,31	0/0:1,0:1:3:0,3,31	1/1:0,1:1:3:31,3,0	0/0:2,0:2:6:0,6,60	0/0:12,0:12:27:0,27,318	0/0:2,0:2:6:0,6,59	0/0:1,0:1:3:0,3,31	0/0:2,0:2:6:0,6,61	1/1:0,4:4:12:122,12,0	./.:.:.:.:.	0/0:4,0:4:12:0,12,120	./.:.:.:.:.	0/0:3,0:3:9:0,9,97	0/0:3,0:3:9:0,9,94	0/0:2,0:2:3:0,3,29	0/0:1,0:1:3:0,3,32	0/0:1,0:1:3:0,3,31	0/0:3,0:3:9:0,9,96	0/0:1,0:1:3:0,3,32	0/0:1,0:1:3:0,3,32	0/0:3,0:3:9:0,9,97	0/0:4,0:4:12:0,12,124	0/0:3,0:3:9:0,9,89	0/0:5,0:5:12:0,12,135	0/0:3,0:3:9:0,9,92	0/0:3,0:3:9:0,9,90	0/0:1,0:1:3:0,3,32	0/0:3,0:3:9:0,9,94	1/1:0,9:9:24:259,24,0	1/1:0,4:4:12:124,12,0	1/1:0,1:1:3:32,3,0	0/0:3,0:3:9:0,9,95	0/0:6,0:6:18:0,18,180	0/0:2,0:2:6:0,6,59	0/0:1,0:1:3:0,3,31	0/0:1,0:1:3:0,3,31	0/0:2,0:2:6:0,6,61	0/0:5,1:6:15:0,15,150	0/0:2,0:2:6:0,6,62	0/0:3,0:3:9:0,9,96	1/1:0,4:4:12:126,12,0	0/0:2,0:2:6:0,6,59	0/0:3,0:3:9:0,9,97	0/0:3,0:3:9:0,9,95	1/1:0,1:1:3:32,3,0	0/0:5,0:5:12:0,12,140	0/0:4,0:4:12:0,12,124	1/1:0,3:3:9:89,9,0	1/1:0,4:4:12:121,12,0	1/1:0,4:4:12:119,12,0	1/1:0,5:5:15:154,15,0	0/0:5,0:5:15:0,15,153	0/0:3,0:3:9:0,9,92	0/0:2,0:2:6:0,6,62	0/0:2,0:2:3:0,3,45	0/0:5,0:5:9:0,9,121	0/0:4,0:4:6:0,6,73	0/0:7,0:7:12:0,12,166	0/0:5,0:5:9:0,9,120	0/0:4,0:4:6:0,6,89	0/0:6,0:6:12:0,12,140	0/0:30,0:30:90:0,90,1018
chr0	141309808	.	C	T	3147.3	.	AC=29;AF=0.121;AN=240;BaseQRankSum=0.794;DP=643;Dels=0.00;FS=0.815;HaplotypeScore=0.0083;InbreedingCoeff=0.5075;MLEAC=26;MLEAF=0.108;MQ=59.88;MQ0=0;MQRankSum=-0.076;QD=28.10;ReadPosRankSum=-0.718	GT:AD:DP:GQ:PL	1/1:0,55:55:99:1735,165,0	0/0:14,0:14:42:0,42,415	0/0:12,0:12:36:0,36,363	0/0:26,0:26:78:0,78,755	0/0:17,0:17:51:0,51,506	0/0:9,0:9:27:0,27,272	0/0:5,0:5:15:0,15,148	1/1:0,2:2:6:65,6,0	./.:.:.:.:.	1/1:0,12:12:36:373,36,0	1/1:0,3:3:9:95,9,0	0/0:14,0:14:42:0,42,422	0/0:5,0:5:15:0,15,136	./.:.:.:.:.	0/0:15,0:15:45:0,45,447	0/0:7,0:7:18:0,18,200	0/0:8,0:8:24:0,24,248	./.:.:.:.:.	0/0:1,0:1:3:0,3,31	./.:.:.:.:.	0/0:3,0:3:9:0,9,92	0/0:10,0:10:27:0,27,297	0/0:9,0:9:27:0,27,276	0/0:11,0:11:33:0,33,337	0/0:1,0:1:3:0,3,29	0/0:14,0:14:42:0,42,426	1/1:0,7:7:21:220,21,0	./.:.:.:.:.	./.:.:.:.:.	0/0:11,0:11:30:0,30,324	0/0:2,0:2:6:0,6,63	./.:.:.:.:.	0/0:16,0:16:48:0,48,479	1/1:0,3:3:9:97,9,0	0/0:10,0:10:30:0,30,298	1/1:0,1:1:3:32,3,0	0/0:15,0:15:42:0,42,438	1/1:0,6:6:18:189,18,0	0/0:4,0:4:12:0,12,123	0/0:3,0:3:9:0,9,97	0/0:3,0:3:9:0,9,92	0/0:6,0:6:18:0,18,182	0/0:12,0:12:36:0,36,350	0/0:15,0:15:45:0,45,444	0/0:9,0:9:27:0,27,267	0/0:16,0:16:42:0,42,442	0/0:8,0:8:24:0,24,235	0/0:1,0:1:3:0,3,30	0/0:3,0:3:9:0,9,96	0/0:1,0:1:3:0,3,30	0/0:2,0:2:6:0,6,53	1/1:0,3:3:9:95,9,0	1/1:0,4:4:12:122,12,0	0/0:2,0:2:6:0,6,62	0/0:7,0:7:21:0,21,216	./.:.:.:.:.	0/0:2,0:2:6:0,6,61	0/0:7,0:7:21:0,21,203	0/0:1,0:1:3:0,3,31	0/0:4,0:4:12:0,12,115	0/0:3,0:3:9:0,9,97	0/0:2,0:2:6:0,6,51	0/0:2,0:2:6:0,6,57	0/0:2,0:2:6:0,6,59	0/0:9,0:9:27:0,27,269	0/0:3,0:3:9:0,9,89	0/0:1,0:1:3:0,3,30	0/0:7,0:7:21:0,21,213	./.:.:.:.:.	./.:.:.:.:.	0/0:1,0:1:3:0,3,32	0/0:3,0:3:9:0,9,91	0/0:1,0:1:3:0,3,29	0/0:7,0:7:21:0,21,214	0/0:2,0:2:6:0,6,58	0/0:2,0:2:6:0,6,64	0/0:2,0:2:6:0,6,59	0/0:1,0:1:3:0,3,31	0/0:3,0:3:9:0,9,89	0/0:2,0:2:6:0,6,57	0/0:1,0:1:3:0,3,33	0/0:1,0:1:3:0,3,32	0/0:2,0:2:6:0,6,57	0/0:6,0:6:18:0,18,173	0/0:3,0:3:9:0,9,86	./.:.:.:.:.	0/0:4,0:4:12:0,12,120	1/1:0,1:1:3:29,3,0	0/0:5,0:5:15:0,15,140	0/0:1,0:1:3:0,3,32	0/0:3,0:3:9:0,9,91	./.:.:.:.:.	0/0:2,0:2:6:0,6,63	0/0:4,0:4:12:0,12,122	1/1:0,2:2:6:60,6,0	0/0:1,0:1:3:0,3,32	0/0:3,0:3:9:0,9,94	1/1:0,3:3:9:97,9,0	./.:.:.:.:.	./.:.:.:.:.	0/0:2,0:2:6:0,6,59	0/0:1,0:1:3:0,3,33	0/0:4,0:4:12:0,12,123	0/0:2,0:2:6:0,6,60	./.:.:.:.:.	0/0:8,0:8:24:0,24,235	0/0:2,0:2:6:0,6,61	0/0:4,0:4:12:0,12,115	0/0:2,0:2:6:0,6,65	0/0:2,0:2:6:0,6,57	0/0:2,0:2:6:0,6,61	0/0:2,0:2:6:0,6,67	1/1:0,8:8:24:231,24,0	0/0:4,0:4:12:0,12,117	0/0:1,0:1:3:0,3,25	0/0:1,0:1:3:0,3,29	0/0:1,0:1:3:0,3,30	0/0:2,0:2:6:0,6,59	0/0:1,0:1:3:0,3,29	0/0:2,0:2:6:0,6,63	0/0:5,0:5:15:0,15,155	0/1:1,1:2:22:22,0,26	0/0:2,0:2:6:0,6,59	0/0:4,0:4:12:0,12,115	0/0:4,0:4:12:0,12,118	0/0:1,0:1:3:0,3,30	0/0:5,0:5:15:0,15,143	0/0:4,0:4:12:0,12,120	0/0:2,0:2:6:0,6,59	./.:.:.:.:.	0/0:2,0:2:3:0,3,45	0/0:4,0:4:6:0,6,89	./.:.:.:.:.	0/0:4,0:4:9:0,9,104	0/0:2,0:2:3:0,3,45	0/0:2,0:2:6:0,6,61	0/0:17,0:17:51:0,51,541
chr0	141311488	.	T	C	420.84	.	AC=12;AF=0.056;AN=216;BaseQRankSum=-0.538;DP=374;Dels=0.00;FS=0.000;HaplotypeScore=0.0711;InbreedingCoeff=0.2077;MLEAC=10;MLEAF=0.046;MQ=59.62;MQ0=1;MQRankSum=0.709;QD=23.38;ReadPosRankSum=-0.427	GT:AD:DP:GQ:PL	0/0:16,0:16:48:0,48,505	0/0:20,0:20:60:0,60,639	0/0:3,0:3:9:0,9,97	0/0:18,0:18:54:0,54,572	0/0:10,0:10:30:0,30,320	0/0:1,0:1:3:0,3,31	0/0:3,0:3:6:0,6,78	0/0:2,0:2:6:0,6,64	0/0:1,0:1:3:0,3,34	0/0:8,0:9:24:0,24,258	0/0:2,0:2:6:0,6,61	0/0:5,0:5:12:0,12,136	0/0:3,0:3:9:0,9,97	./.:.:.:.:.	1/1:0,6:6:18:190,18,0	0/0:2,0:2:6:0,6,62	0/0:3,0:3:9:0,9,93	0/0:2,0:2:6:0,6,63	./.:.:.:.:.	./.:.:.:.:.	0/0:2,0:2:6:0,6,61	./.:.:.:.:.	0/0:3,0:3:9:0,9,95	0/0:6,0:6:18:0,18,185	./.:.:.:.:.	0/0:12,0:12:33:0,33,366	0/0:11,0:11:33:0,33,363	./.:.:.:.:.	./.:.:.:.:.	0/0:1,0:1:3:0,3,35	./.:.:.:.:.	./.:.:.:.:.	0/0:2,0:2:6:0,6,61	0/0:3,0:3:9:0,9,97	0/0:2,0:2:6:0,6,63	0/0:1,0:1:3:0,3,32	0/0:5,0:5:12:0,12,140	./.:.:.:.:.	./.:.:.:.:.	0/0:2,0:2:6:0,6,65	0/0:2,0:2:6:0,6,64	0/0:3,0:3:9:0,9,86	0/0:8,0:8:24:0,24,254	0/0:5,0:5:15:0,15,160	0/0:7,0:7:21:0,21,207	0/0:1,0:1:3:0,3,32	0/0:8,0:8:24:0,24,257	0/0:1,0:1:3:0,3,32	./.:.:.:.:.	0/0:2,0:2:6:0,6,63	0/0:1,0:1:3:0,3,33	./.:.:.:.:.	0/0:2,0:2:6:0,6,61	0/0:2,0:2:6:0,6,66	0/0:4,0:4:12:0,12,128	0/0:3,0:3:9:0,9,96	0/0:1,0:1:3:0,3,33	0/0:6,0:6:18:0,18,193	./.:.:.:.:.	0/0:1,0:1:3:0,3,32	./.:.:.:.:.	0/0:1,0:1:3:0,3,32	0/0:2,0:2:6:0,6,63	./.:.:.:.:.	1/1:0,8:8:24:253,24,0	1/1:0,1:1:3:33,3,0	0/0:4,0:4:12:0,12,124	0/0:2,0:2:6:0,6,71	./.:.:.:.:.	./.:.:.:.:.	0/0:1,0:1:3:0,3,29	0/0:2,0:2:6:0,6,62	0/0:4,0:4:12:0,12,126	0/0:3,0:3:9:0,9,96	./.:.:.:.:.	0/0:1,0:1:3:0,3,32	0/0:1,0:1:3:0,3,34	0/0:1,0:1:3:0,3,31	0/0:1,0:1:3:0,3,30	0/0:4,0:4:12:0,12,128	0/0:1,0:1:3:0,3,32	0/0:1,0:1:3:0,3,31	0/0:1,0:1:3:0,3,34	0/0:1,0:1:3:0,3,30	0/0:2,0:2:6:0,6,53	0/0:3,0:3:9:0,9,94	0/0:3,0:3:9:0,9,92	./.:.:.:.:.	0/0:4,0:4:12:0,12,134	0/0:5,0:5:15:0,15,162	0/0:1,0:1:3:0,3,34	0/0:1,0:1:3:0,3,31	0/0:2,0:2:6:0,6,67	0/0:1,0:1:3:0,3,32	./.:.:.:.:.	0/0:1,0:1:3:0,3,32	1/1:0,1:1:3:32,3,0	0/0:3,0:3:9:0,9,87	1/1:0,1:1:3:30,3,0	./.:.:.:.:.	1/1:0,1:1:3:30,3,0	0/0:4,0:4:12:0,12,128	0/0:3,0:3:9:0,9,93	0/0:1,0:1:3:0,3,34	./.:.:.:.:.	0/0:3,0:3:9:0,9,95	0/0:3,0:3:9:0,9,92	0/0:5,0:5:15:0,15,140	./.:.:.:.:.	0/0:1,0:1:3:0,3,33	0/0:5,0:5:15:0,15,157	./.:.:.:.:.	0/0:7,0:7:21:0,21,225	0/0:4,0:4:12:0,12,124	0/0:2,0:2:3:0,3,31	0/0:1,0:1:3:0,3,32	0/0:2,0:2:6:0,6,65	0/0:2,0:2:3:0,3,31	./.:.:.:.:.	0/0:2,0:2:6:0,6,63	0/0:1,0:1:3:0,3,31	0/0:2,0:2:6:0,6,65	0/0:4,0:4:12:0,12,126	0/0:2,0:2:6:0,6,63	0/0:1,0:1:3:0,3,31	0/0:1,0:1:3:0,3,31	0/0:2,0:2:6:0,6,65	0/0:1,0:1:3:0,3,31	0/0:2,0:2:6:0,6,61	./.:.:.:.:.	0/0:2,0:2:3:0,3,45	./.:.:.:.:.	0/0:2,0:2:3:0,3,45	0/0:4,0:4:6:0,6,78	./.:.:.:.:.	0/0:4,0:4:9:0,9,108	0/0:18,0:18:54:0,54,623
chr0	141313476	.	T	C	2061.09	.	AC=27;AF=0.105;AN=256;BaseQRankSum=2.409;DP=762;Dels=0.00;FS=6.243;HaplotypeScore=0.1136;InbreedingCoeff=0.5014;MLEAC=25;MLEAF=0.098;MQ=59.63;MQ0=0;MQRankSum=-1.214;QD=22.90;ReadPosRankSum=-0.948	GT:AD:DP:GQ:PL	0/0:58,0:58:99:0,174,1774	0/0:16,0:16:48:0,48,495	0/0:13,0:13:39:0,39,401	0/0:28,0:28:84:0,84,844	0/0:11,0:11:33:0,33,335	0/0:17,0:17:51:0,51,510	0/0:10,0:10:30:0,30,301	0/0:2,0:2:6:0,6,63	0/0:2,0:2:6:0,6,67	0/0:10,0:10:30:0,30,306	0/0:3,0:3:9:0,9,94	1/1:0,8:8:24:252,24,0	0/0:16,0:16:48:0,48,470	0/0:2,0:2:6:0,6,66	0/0:15,0:15:45:0,45,446	0/0:9,0:9:27:0,27,275	0/0:15,0:15:45:0,45,454	0/0:6,0:6:18:0,18,190	0/0:6,0:6:18:0,18,176	0/0:7,0:7:21:0,21,212	0/0:9,0:9:27:0,27,292	1/1:0,18:18:51:556,51,0	0/0:12,0:12:36:0,36,374	1/1:0,9:9:27:285,27,0	0/0:3,0:3:9:0,9,95	0/0:14,0:14:42:0,42,436	0/0:10,0:10:30:0,30,314	0/0:6,0:6:18:0,18,196	0/0:6,0:6:18:0,18,193	0/0:12,0:12:33:0,33,355	0/0:3,0:3:9:0,9,99	0/0:2,0:2:6:0,6,67	0/0:9,0:9:27:0,27,272	0/0:4,0:4:12:0,12,121	0/0:6,0:6:18:0,18,186	0/0:6,0:6:18:0,18,189	0/0:12,0:12:33:0,33,350	0/0:10,0:10:27:0,27,296	0/1:7,1:8:8:8,0,186	0/0:2,0:2:6:0,6,59	0/0:1,0:1:3:0,3,32	0/0:10,0:10:30:0,30,316	0/0:10,0:10:30:0,30,310	1/1:0,11:11:27:295,27,0	0/0:12,0:12:36:0,36,358	0/0:11,0:11:33:0,33,329	0/0:6,0:6:18:0,18,187	0/1:1,1:2:26:26,0,26	0/0:2,0:2:6:0,6,61	0/0:4,0:4:12:0,12,127	0/0:2,0:2:6:0,6,62	0/0:2,0:2:6:0,6,61	0/0:1,0:1:3:0,3,32	0/0:2,0:2:6:0,6,64	1/1:0,2:2:6:60,6,0	0/0:1,0:1:3:0,3,31	./.:.:.:.:.	1/1:0,4:4:12:126,12,0	0/0:3,0:3:9:0,9,95	1/1:0,1:1:3:32,3,0	0/0:2,0:2:6:0,6,59	0/0:3,0:3:9:0,9,90	0/0:9,0:9:27:0,27,277	0/0:4,0:4:12:0,12,117	0/0:5,0:5:15:0,15,158	0/0:1,0:1:3:0,3,31	0/0:4,0:4:12:0,12,120	0/0:3,0:3:9:0,9,83	0/0:2,0:2:6:0,6,65	0/0:2,0:2:6:0,6,63	0/0:1,0:1:3:0,3,31	0/0:2,0:2:6:0,6,62	./.:.:.:.:.	0/1:3,1:4:18:18,0,77	1/1:0,2:2:6:63,6,0	1/1:0,5:5:15:157,15,0	0/0:2,0:2:6:0,6,61	0/0:1,0:1:3:0,3,33	./.:.:.:.:.	0/0:5,0:5:12:0,12,143	./.:.:.:.:.	0/0:1,0:1:3:0,3,31	0/0:4,0:4:12:0,12,130	0/0:4,0:4:12:0,12,124	0/0:3,0:3:9:0,9,95	0/0:1,0:1:3:0,3,32	0/0:2,0:2:6:0,6,57	0/0:10,0:10:30:0,30,302	0/0:1,0:1:3:0,3,31	0/0:6,0:6:18:0,18,194	0/0:1,0:1:3:0,3,31	0/0:5,0:5:15:0,15,152	0/0:3,0:3:9:0,9,93	0/0:3,0:3:9:0,9,90	./.:.:.:.:.	0/0:3,0:3:9:0,9,94	0/0:2,0:2:6:0,6,63	0/0:4,0:4:12:0,12,127	0/0:2,0:2:6:0,6,57	0/0:3,0:3:6:0,6,75	0/0:6,0:6:18:0,18,186	0/0:1,0:1:3:0,3,32	0/0:4,0:4:12:0,12,122	0/0:5,0:5:15:0,15,156	0/0:6,0:6:18:0,18,184	0/0:2,0:2:6:0,6,62	0/0:5,0:5:15:0,15,159	0/0:3,0:3:9:0,9,92	./.:.:.:.:.	0/0:2,0:2:6:0,6,61	0/0:3,0:3:9:0,9,94	./.:.:.:.:.	0/0:5,0:5:15:0,15,153	0/0:2,0:2:6:0,6,61	0/0:3,0:3:9:0,9,92	0/0:5,0:5:15:0,15,152	0/0:3,0:3:9:0,9,94	0/0:4,0:4:12:0,12,124	1/1:0,4:4:12:119,12,0	0/0:1,0:1:3:0,3,32	1/1:0,8:8:24:260,24,0	1/1:0,4:4:12:125,12,0	0/0:3,0:3:9:0,9,100	0/0:4,0:4:12:0,12,114	0/0:9,0:9:27:0,27,281	0/0:3,0:3:9:0,9,97	0/0:5,0:5:15:0,15,155	0/0:1,0:1:3:0,3,29	0/0:1,0:1:3:0,3,32	0/0:6,0:6:12:0,12,153	0/0:6,0:6:9:0,9,134	./.:.:.:.:.	./.:.:.:.:.	0/0:9,0:9:15:0,15,210	0/0:4,0:4:6:0,6,89	0/0:2,0:2:3:0,3,45	0/0:16,0:16:48:0,48,543
chr0	141315330	.	G	T	3369.26	.	AC=49;AF=0.194;AN=252;BaseQRankSum=-2.162;DP=737;Dels=0.00;FS=2.570;HaplotypeScore=0.1024;InbreedingCoeff=0.5934;MLEAC=46;MLEAF=0.183;MQ=59.78;MQ0=0;MQRankSum=-0.304;QD=25.72;ReadPosRankSum=2.964	GT:AD:DP:GQ:PL	0/0:35,0:35:99:0,105,1147	0/0:17,0:17:51:0,51,542	0/0:20,0:20:57:0,57,609	0/0:30,0:30:90:0,90,935	0/0:11,0:11:33:0,33,345	1/1:0,10:10:30:307,30,0	0/0:6,0:6:18:0,18,187	./.:.:.:.:.	0/0:2,0:2:6:0,6,63	0/0:13,0:13:39:0,39,401	0/0:1,0:1:3:0,3,32	0/0:8,0:8:21:0,21,229	0/0:11,0:11:33:0,33,334	0/0:1,0:1:3:0,3,30	0/0:11,0:11:33:0,33,350	0/0:14,0:14:39:0,39,411	0/0:15,0:15:45:0,45,469	0/0:2,0:2:6:0,6,61	0/0:5,0:5:12:0,12,134	1/1:0,4:4:12:122,12,0	0/0:3,0:3:9:0,9,97	0/0:1,0:1:3:0,3,33	1/1:0,14:14:42:438,42,0	0/0:15,0:15:42:0,42,447	./.:.:.:.:.	0/0:17,0:17:51:0,51,524	0/0:12,0:12:36:0,36,377	0/0:6,0:6:18:0,18,196	0/0:4,0:4:12:0,12,131	0/0:20,0:20:51:0,51,580	0/0:3,0:3:9:0,9,97	0/0:3,0:3:9:0,9,97	0/0:7,0:7:21:0,21,214	0/0:1,0:1:3:0,3,32	0/0:14,0:14:42:0,42,433	0/0:2,0:3:6:0,6,64	1/1:0,22:22:60:648,60,0	0/0:5,0:5:12:0,12,138	0/0:4,0:4:12:0,12,127	0/0:3,0:3:9:0,9,100	0/0:3,0:3:9:0,9,97	0/0:10,0:10:27:0,27,287	0/0:17,0:17:51:0,51,533	0/0:18,0:18:54:0,54,557	1/1:0,11:11:33:335,33,0	0/0:15,0:15:45:0,45,465	0/0:9,0:9:27:0,27,278	./.:.:.:.:.	0/0:1,0:1:3:0,3,32	0/0:2,0:2:6:0,6,63	0/0:3,0:3:9:0,9,95	./.:.:.:.:.	0/0:1,0:1:3:0,3,31	./.:.:.:.:.	0/0:1,0:1:3:0,3,32	0/0:1,0:1:3:0,3,32	0/0:6,0:6:18:0,18,190	0/0:6,0:6:18:0,18,194	0/0:1,0:1:3:0,3,32	0/0:2,0:2:3:0,3,32	0/0:1,0:1:3:0,3,33	0/0:1,0:1:3:0,3,30	0/0:8,0:8:24:0,24,242	./.:.:.:.:.	0/0:2,0:2:6:0,6,61	0/0:3,0:3:6:0,6,63	0/0:4,0:4:12:0,12,128	0/0:7,0:7:21:0,21,216	0/0:3,0:3:9:0,9,97	1/1:0,2:2:6:59,6,0	0/0:2,0:2:6:0,6,61	1/1:0,3:3:9:93,9,0	./.:.:.:.:.	0/1:1,2:3:22:49,0,22	0/0:1,0:1:3:0,3,33	0/0:3,0:3:6:0,6,77	1/1:0,1:1:3:30,3,0	1/1:0,2:2:6:62,6,0	./.:.:.:.:.	0/0:2,0:2:6:0,6,63	./.:.:.:.:.	0/0:2,0:2:6:0,6,63	0/0:5,0:5:15:0,15,161	1/1:0,2:2:6:61,6,0	1/1:0,4:4:12:122,12,0	0/0:3,0:3:9:0,9,96	0/0:4,0:4:12:0,12,122	0/0:5,0:5:15:0,15,163	0/0:6,0:6:18:0,18,187	0/0:2,0:2:6:0,6,61	./.:.:.:.:.	0/0:3,0:3:9:0,9,97	0/0:4,0:4:12:0,12,122	0/0:1,0:1:3:0,3,32	0/0:2,0:2:6:0,6,64	0/0:1,0:1:3:0,3,33	0/0:5,0:5:15:0,15,150	0/0:3,0:3:9:0,9,96	0/0:4,0:4:12:0,12,123	0/0:2,0:2:6:0,6,58	0/0:2,0:2:6:0,6,65	0/0:2,0:2:6:0,6,59	0/0:4,0:4:12:0,12,121	1/1:0,1:1:3:30,3,0	1/1:0,2:2:6:62,6,0	1/1:0,6:6:18:188,18,0	0/1:2,1:3:22:22,0,56	0/0:5,0:5:15:0,15,161	0/0:6,0:6:18:0,18,194	0/0:4,0:4:12:0,12,123	0/0:7,0:7:12:0,12,151	0/0:6,0:6:18:0,18,195	0/0:3,0:3:9:0,9,94	0/0:3,0:3:9:0,9,96	0/0:3,0:3:9:0,9,92	0/0:3,0:3:9:0,9,92	0/0:1,0:1:3:0,3,32	1/1:0,5:5:15:149,15,0	0/0:2,0:2:6:0,6,61	1/1:0,6:6:18:189,18,0	0/1:2,1:3:20:20,0,54	0/0:5,0:5:15:0,15,152	1/1:0,8:8:24:241,24,0	1/1:0,4:4:12:122,12,0	1/1:0,6:6:18:189,18,0	1/1:0,6:6:18:182,18,0	1/1:0,1:1:3:30,3,0	1/1:0,1:1:3:30,3,0	1/1:0,1:1:3:29,3,0	0/0:2,0:2:3:0,3,45	0/0:4,0:4:9:0,9,106	0/0:3,0:3:6:0,6,54	0/0:4,0:4:6:0,6,89	0/0:1,0:1:3:0,3,32	0/0:4,0:4:6:0,6,89	./.:.:.:.:.	0/0:23,0:23:69:0,69,784
chr0	141315331	.	C	T	3198.45	.	AC=49;AF=0.191;AN=256;BaseQRankSum=-4.723;DP=742;Dels=0.00;FS=3.653;HaplotypeScore=0.1212;InbreedingCoeff=0.5891;MLEAC=41;MLEAF=0.160;MQ=59.80;MQ0=0;MQRankSum=-0.837;QD=24.42;ReadPosRankSum=2.798	GT:AD:DP:GQ:PL	0/0:34,0:35:99:0,102,1094	0/0:17,0:17:48:0,48,517	0/0:20,0:20:57:0,57,605	0/0:30,0:30:90:0,90,940	0/0:11,0:11:33:0,33,346	1/1:0,10:10:30:301,30,0	0/0:6,0:6:18:0,18,188	./.:.:.:.:.	0/0:3,0:3:9:0,9,88	0/0:14,0:14:42:0,42,435	0/0:1,0:1:3:0,3,32	0/0:8,0:8:21:0,21,232	0/0:10,0:10:30:0,30,312	0/0:1,0:1:3:0,3,31	0/0:12,0:12:36:0,36,371	0/0:14,0:14:39:0,39,414	0/0:15,0:15:42:0,42,439	0/0:2,0:2:6:0,6,55	0/0:5,0:5:12:0,12,136	1/1:0,4:4:12:119,12,0	0/0:3,0:3:9:0,9,95	0/0:1,0:1:3:0,3,33	1/1:0,14:14:42:430,42,0	0/0:15,0:15:42:0,42,463	./.:.:.:.:.	0/0:16,0:16:48:0,48,493	0/0:12,0:12:36:0,36,379	0/0:6,0:6:18:0,18,196	0/0:2,0:3:6:0,6,70	0/0:20,0:20:51:0,51,576	0/0:3,0:3:9:0,9,92	0/0:3,0:3:9:0,9,89	0/0:7,0:7:21:0,21,214	0/0:1,0:1:3:0,3,31	0/0:14,0:14:42:0,42,433	0/0:3,0:3:6:0,6,64	1/1:0,22:22:60:641,60,0	0/0:5,0:5:12:0,12,137	0/0:4,0:4:12:0,12,121	0/0:3,0:3:9:0,9,103	0/0:3,0:3:9:0,9,97	0/0:10,0:10:27:0,27,281	0/0:17,0:17:51:0,51,531	0/0:19,0:19:57:0,57,603	1/1:0,11:11:33:333,33,0	0/0:15,0:15:45:0,45,469	0/0:9,0:9:27:0,27,272	./.:.:.:.:.	0/0:1,0:1:3:0,3,32	0/0:2,0:2:6:0,6,63	0/0:3,0:3:9:0,9,93	./.:.:.:.:.	0/0:1,0:1:3:0,3,31	0/0:1,0:1:3:0,3,30	0/0:1,0:1:3:0,3,32	0/0:1,0:1:3:0,3,32	0/0:6,0:6:18:0,18,190	0/0:6,0:6:18:0,18,194	0/0:1,0:1:3:0,3,32	0/0:1,0:1:3:0,3,34	0/0:1,0:1:3:0,3,32	0/0:1,0:1:3:0,3,31	0/0:8,0:8:24:0,24,244	./.:.:.:.:.	0/0:2,0:2:6:0,6,63	0/0:3,0:3:9:0,9,96	0/0:4,0:4:12:0,12,126	0/0:7,0:7:21:0,21,216	0/0:3,0:3:9:0,9,97	1/1:0,2:2:6:57,6,0	0/0:2,0:2:6:0,6,62	1/1:0,3:3:9:89,9,0	./.:.:.:.:.	0/1:1,2:3:23:50,0,23	0/0:1,0:1:3:0,3,34	0/0:3,0:3:6:0,6,76	1/1:0,1:1:3:31,3,0	1/1:0,2:2:6:60,6,0	0/0:1,0:1:3:0,3,31	0/0:2,0:2:6:0,6,61	./.:.:.:.:.	0/0:2,0:2:6:0,6,63	0/0:5,0:5:15:0,15,162	1/1:0,2:2:6:59,6,0	1/1:0,4:4:12:117,12,0	0/0:3,0:3:9:0,9,99	0/0:4,0:4:12:0,12,126	0/0:5,0:5:15:0,15,161	0/0:6,0:6:18:0,18,185	0/0:2,0:2:6:0,6,61	./.:.:.:.:.	0/0:3,0:3:9:0,9,97	0/0:4,0:4:12:0,12,123	0/0:2,0:2:6:0,6,61	0/0:2,0:2:6:0,6,65	0/0:1,0:1:3:0,3,33	0/0:4,0:4:12:0,12,118	0/0:4,0:4:12:0,12,124	0/0:4,0:4:12:0,12,124	0/0:2,0:2:6:0,6,63	0/0:2,0:2:6:0,6,65	0/0:2,0:2:6:0,6,62	0/0:4,0:4:12:0,12,124	1/1:0,1:1:3:30,3,0	1/1:0,2:2:6:62,6,0	1/1:0,6:6:18:179,18,0	0/1:2,1:3:23:23,0,58	0/0:5,0:5:15:0,15,160	0/0:6,0:6:18:0,18,192	0/0:4,0:4:12:0,12,123	0/0:7,0:7:15:0,15,181	0/0:6,0:6:18:0,18,194	0/0:3,0:3:9:0,9,95	0/0:3,0:3:9:0,9,99	0/0:3,0:3:9:0,9,85	0/0:3,0:3:9:0,9,92	0/0:1,0:1:3:0,3,32	1/1:0,5:5:15:144,15,0	0/0:2,0:2:6:0,6,63	1/1:0,6:6:18:182,18,0	0/1:2,1:3:20:20,0,54	0/0:5,0:5:15:0,15,155	1/1:0,8:8:24:239,24,0	1/1:0,4:4:12:119,12,0	1/1:0,6:6:18:183,18,0	1/1:0,6:6:18:180,18,0	1/1:0,1:1:3:30,3,0	1/1:0,1:1:3:30,3,0	1/1:0,1:1:3:29,3,0	0/0:2,0:2:3:0,3,45	0/0:4,0:4:9:0,9,103	0/0:3,0:3:6:0,6,76	0/0:6,0:6:9:0,9,134	0/0:1,0:1:3:0,3,31	0/0:4,0:4:6:0,6,89	./.:.:1:.:.	0/0:23,0:23:69:0,69,772
chr0	141319346	.	T	C	3734.92	.	AC=25;AF=0.095;AN=264;BaseQRankSum=-1.910;DP=945;Dels=0.00;FS=5.173;HaplotypeScore=0.1686;InbreedingCoeff=0.4844;MLEAC=22;MLEAF=0.083;MQ=59.81;MQ0=0;MQRankSum=-0.868;QD=26.87;ReadPosRankSum=0.260	GT:AD:DP:GQ:PL	1/1:0,64:64:99:1986,192,0	0/0:14,0:14:42:0,42,436	0/0:21,0:21:63:0,63,651	0/0:23,0:23:66:0,66,685	0/0:8,0:8:24:0,24,241	0/0:18,0:18:51:0,51,533	0/0:16,0:16:48:0,48,489	1/1:0,1:1:3:30,3,0	0/0:2,0:2:6:0,6,69	1/1:0,24:24:72:724,72,0	1/1:0,3:3:9:93,9,0	0/0:15,0:15:45:0,45,461	0/0:13,0:13:39:0,39,400	0/0:2,0:2:6:0,6,62	0/0:15,0:15:42:0,42,452	0/0:17,0:17:51:0,51,521	0/0:17,0:17:51:0,51,511	./.:.:.:.:.	0/0:16,0:16:36:0,36,425	0/0:9,0:9:27:0,27,269	0/0:5,0:5:15:0,15,161	0/0:9,0:9:27:0,27,273	0/0:18,0:18:51:0,51,543	0/0:17,0:17:48:0,48,502	0/0:1,0:1:3:0,3,35	0/0:20,0:20:60:0,60,596	1/1:0,9:9:27:267,27,0	0/0:1,0:1:3:0,3,33	0/0:3,0:3:9:0,9,87	0/0:23,0:23:69:0,69,708	0/0:7,0:7:21:0,21,225	0/0:6,0:6:18:0,18,198	0/0:27,0:27:78:0,78,816	0/1:1,1:2:26:27,0,26	0/0:13,0:13:36:0,36,378	./.:.:.:.:.	0/0:14,0:14:42:0,42,434	1/1:0,13:13:36:365,36,0	0/0:9,0:9:27:0,27,278	0/1:1,1:2:24:24,0,27	0/0:3,0:3:9:0,9,96	0/0:17,0:17:51:0,51,520	0/0:17,0:17:51:0,51,516	0/0:24,0:24:72:0,72,729	0/0:14,0:14:39:0,39,411	0/0:15,0:15:42:0,42,439	0/0:15,0:15:45:0,45,450	0/0:2,0:2:6:0,6,65	./.:.:.:.:.	0/0:3,0:3:9:0,9,92	0/0:1,0:1:3:0,3,31	0/0:4,0:4:12:0,12,126	1/1:0,4:4:9:105,9,0	0/0:1,0:1:3:0,3,31	0/0:7,0:7:21:0,21,202	0/0:7,0:7:21:0,21,212	0/0:6,0:6:18:0,18,184	0/0:3,0:3:9:0,9,93	0/0:5,0:5:12:0,12,137	0/0:4,0:4:12:0,12,120	0/0:4,0:4:12:0,12,120	0/0:2,0:2:6:0,6,59	0/0:6,0:6:18:0,18,180	0/0:3,0:3:9:0,9,89	0/0:6,0:6:18:0,18,179	0/0:5,0:5:12:0,12,131	0/0:2,0:2:6:0,6,62	0/0:8,0:8:24:0,24,242	0/0:6,0:6:18:0,18,186	0/0:2,0:2:6:0,6,65	0/0:2,0:2:6:0,6,63	0/0:2,0:2:6:0,6,62	0/0:2,0:2:6:0,6,61	0/0:3,0:3:9:0,9,87	0/0:7,0:7:18:0,18,196	0/0:6,0:6:18:0,18,180	0/0:4,0:4:12:0,12,122	0/0:3,0:3:9:0,9,94	0/0:3,0:3:9:0,9,92	0/0:6,0:6:18:0,18,181	0/0:4,0:4:9:0,9,107	0/0:1,0:1:3:0,3,31	0/0:4,0:4:12:0,12,124	0/0:4,0:4:12:0,12,122	0/0:3,0:3:9:0,9,97	0/0:5,0:5:15:0,15,150	0/0:3,0:3:9:0,9,89	1/1:0,3:3:9:81,9,0	0/0:4,0:4:12:0,12,122	0/0:5,0:5:15:0,15,157	0/0:3,0:3:9:0,9,92	0/0:6,0:6:18:0,18,177	0/0:3,0:3:9:0,9,93	0/0:1,0:1:3:0,3,31	1/1:0,3:3:9:90,9,0	0/0:1,0:1:3:0,3,32	0/0:4,0:4:12:0,12,130	1/1:0,2:2:6:61,6,0	0/0:5,0:5:15:0,15,152	1/1:0,3:3:9:82,9,0	0/0:1,0:1:3:0,3,29	0/0:2,0:2:6:0,6,60	0/0:2,0:2:6:0,6,61	0/0:2,0:2:6:0,6,62	0/0:2,0:2:6:0,6,62	0/0:4,0:4:12:0,12,120	0/0:3,0:3:9:0,9,93	0/0:4,0:4:12:0,12,122	0/0:1,0:1:3:0,3,32	0/0:3,0:3:6:0,6,73	0/0:7,0:7:21:0,21,210	0/0:1,0:1:3:0,3,32	0/1:2,4:6:43:102,0,43	0/0:6,0:6:18:0,18,193	0/0:2,0:2:6:0,6,61	0/0:7,0:7:21:0,21,211	0/0:1,0:1:3:0,3,30	0/0:3,0:3:9:0,9,90	0/0:1,0:1:3:0,3,30	0/0:6,0:6:18:0,18,184	0/0:4,0:4:12:0,12,126	0/0:3,0:3:9:0,9,91	0/0:5,0:5:15:0,15,153	0/0:2,0:2:6:0,6,62	0/0:1,0:1:3:0,3,31	0/0:3,0:3:9:0,9,92	0/0:5,0:5:15:0,15,152	0/0:4,0:4:12:0,12,124	0/0:2,0:2:6:0,6,61	./.:.:.:.:.	0/0:4,0:4:6:0,6,89	0/0:2,0:2:3:0,3,45	0/0:10,0:10:15:0,15,223	0/0:4,0:4:6:0,6,89	./.:.:.:.:.	0/0:4,0:4:6:0,6,89	0/0:30,0:30:90:0,90,1013
chr0	141321532	.	G	A	1694.12	.	AC=18;AF=0.071;AN=252;BaseQRankSum=-2.933;DP=857;Dels=0.00;FS=7.305;HaplotypeScore=0.0989;InbreedingCoeff=0.5040;MLEAC=15;MLEAF=0.060;MQ=59.70;MQ0=0;MQRankSum=1.027;QD=26.06;ReadPosRankSum=0.874	GT:AD:DP:GQ:PL	0/0:53,0:53:99:0,159,1704	0/0:22,0:22:66:0,66,694	0/0:12,0:12:30:0,30,330	0/0:36,0:36:99:0,108,1136	0/0:11,0:11:33:0,33,347	0/0:10,0:10:30:0,30,312	0/0:8,0:8:24:0,24,250	0/0:1,0:1:3:0,3,34	0/0:3,0:3:9:0,9,97	0/0:10,0:10:30:0,30,313	./.:.:.:.:.	1/1:0,12:12:36:363,36,0	0/0:15,0:15:45:0,45,470	./.:.:.:.:.	0/0:22,0:22:66:0,66,683	0/0:14,0:14:42:0,42,436	0/0:10,0:10:30:0,30,307	0/0:2,0:2:6:0,6,63	0/0:1,0:1:3:0,3,32	0/0:3,0:3:6:0,6,77	0/0:2,0:2:6:0,6,67	1/1:0,6:6:15:164,15,0	0/0:14,0:14:36:0,36,391	1/1:0,25:25:75:752,75,0	0/0:2,0:2:6:0,6,63	0/0:18,0:18:48:0,48,524	0/0:10,0:10:30:0,30,316	0/0:4,0:4:12:0,12,130	0/0:4,0:4:12:0,12,130	0/0:10,0:10:30:0,30,302	0/0:7,0:7:21:0,21,224	0/0:5,0:5:15:0,15,163	0/0:21,0:21:60:0,60,629	0/0:2,0:2:6:0,6,66	0/0:16,0:16:45:0,45,479	0/0:2,0:2:6:0,6,63	0/0:11,0:11:33:0,33,340	0/0:4,0:4:12:0,12,122	0/0:14,0:14:39:0,39,431	0/0:2,0:2:6:0,6,65	0/0:3,0:3:6:0,6,67	0/0:11,0:11:33:0,33,347	0/0:17,0:17:51:0,51,539	0/0:20,0:20:54:0,54,601	0/0:14,0:14:39:0,39,417	0/0:17,0:17:48:0,48,511	0/0:8,0:8:21:0,21,233	1/1:0,1:1:3:34,3,0	./.:.:.:.:.	0/0:3,0:3:9:0,9,89	0/0:1,0:1:3:0,3,32	0/0:2,0:2:6:0,6,57	0/0:1,0:1:3:0,3,34	0/0:3,0:3:9:0,9,95	1/1:0,5:5:15:148,15,0	0/0:6,0:6:18:0,18,178	0/0:2,0:2:6:0,6,61	0/0:4,0:4:12:0,12,124	0/0:3,0:3:9:0,9,97	0/0:5,0:5:15:0,15,154	0/0:4,0:4:12:0,12,124	0/0:3,0:3:6:0,6,76	0/0:9,0:9:27:0,27,288	0/0:6,0:6:18:0,18,195	0/0:4,0:4:12:0,12,122	0/0:5,0:5:15:0,15,159	0/0:4,0:4:9:0,9,109	0/0:1,0:1:3:0,3,32	0/0:1,0:1:3:0,3,32	0/0:2,0:2:6:0,6,65	./.:.:.:.:.	0/0:3,0:3:9:0,9,97	0/0:2,0:2:6:0,6,63	0/0:5,0:5:15:0,15,153	0/0:2,0:2:6:0,6,65	0/0:4,0:4:12:0,12,124	0/0:4,0:4:12:0,12,126	0/0:2,0:2:6:0,6,63	1/1:0,1:1:3:28,3,0	0/0:2,0:2:3:0,3,34	0/0:2,0:2:6:0,6,64	0/0:4,0:4:12:0,12,122	0/0:5,0:5:15:0,15,162	0/0:4,0:4:12:0,12,121	0/0:1,0:1:3:0,3,32	0/0:1,0:1:3:0,3,33	0/0:3,0:3:9:0,9,100	0/0:5,0:5:15:0,15,149	0/0:6,0:6:18:0,18,185	0/0:4,0:4:12:0,12,127	0/0:2,0:2:6:0,6,61	0/0:7,0:7:18:0,18,201	0/0:4,0:4:12:0,12,122	./.:.:.:.:.	0/0:4,0:4:12:0,12,124	0/0:5,0:5:15:0,15,158	0/0:5,0:5:15:0,15,158	0/0:4,0:4:12:0,12,128	0/0:2,0:2:6:0,6,60	0/0:3,0:3:9:0,9,92	0/0:9,0:9:27:0,27,290	0/0:1,0:1:3:0,3,32	0/0:6,0:6:18:0,18,189	0/0:3,0:3:9:0,9,97	0/0:4,0:4:12:0,12,122	0/0:6,0:6:18:0,18,186	0/0:10,0:10:30:0,30,325	0/0:5,0:5:15:0,15,158	0/0:5,0:5:15:0,15,164	./.:.:.:.:.	0/0:6,0:6:18:0,18,184	0/0:5,0:5:15:0,15,164	0/0:10,0:10:30:0,30,314	0/0:3,0:3:9:0,9,93	0/0:6,0:6:18:0,18,184	0/0:8,0:8:24:0,24,237	0/0:2,0:2:6:0,6,61	0/0:4,0:4:9:0,9,107	1/1:0,3:3:9:86,9,0	0/0:1,0:1:3:0,3,32	1/1:0,1:1:3:30,3,0	1/1:0,11:11:33:326,33,0	0/0:6,0:6:18:0,18,189	0/0:4,0:4:12:0,12,116	0/0:2,0:2:6:0,6,62	0/0:6,0:6:18:0,18,186	./.:.:.:.:.	0/0:2,0:2:6:0,6,63	0/0:3,0:3:9:0,9,97	./.:.:.:.:.	0/0:2,0:2:3:0,3,45	./.:.:.:.:.	./.:.:.:.:.	0/0:10,0:10:18:0,18,210	0/0:6,0:6:9:0,9,134	./.:.:.:.:.	0/0:21,0:21:60:0,60,676
chr0	141323823	.	A	G	5045.72	.	AC=46;AF=0.178;AN=258;BaseQRankSum=2.433;DP=1227;Dels=0.00;FS=0.000;HaplotypeScore=0.1476;InbreedingCoeff=0.7512;MLEAC=43;MLEAF=0.167;MQ=59.83;MQ0=0;MQRankSum=-0.258;QD=26.28;ReadPosRankSum=2.890	GT:AD:DP:GQ:PL	0/0:72,0:72:99:0,217,2294	0/0:27,0:27:81:0,81,843	0/0:15,0:15:45:0,45,468	0/0:49,0:49:99:0,141,1512	0/0:22,0:22:63:0,63,679	1/1:0,19:19:48:547,48,0	0/0:12,0:12:33:0,33,352	0/0:2,0:2:6:0,6,68	0/0:6,0:6:18:0,18,184	0/0:25,0:25:72:0,72,768	0/0:3,0:3:9:0,9,96	0/0:21,0:21:60:0,60,660	0/0:20,0:20:60:0,60,631	./.:.:.:.:.	0/0:22,0:22:63:0,63,684	0/0:19,0:19:54:0,54,580	0/0:14,0:14:42:0,42,430	./.:.:.:.:.	0/0:6,0:6:18:0,18,181	0/0:3,0:3:9:0,9,89	0/0:3,0:3:9:0,9,97	0/0:15,0:15:36:0,36,412	1/1:1,18:19:23:530,23,0	0/0:28,0:28:69:0,69,782	0/0:1,0:1:3:0,3,32	0/0:23,0:23:66:0,66,687	0/0:28,0:28:75:0,75,839	0/0:6,0:6:18:0,18,193	0/0:3,0:3:9:0,9,96	0/0:23,0:24:69:0,69,720	0/0:5,0:5:15:0,15,154	0/0:4,0:4:12:0,12,136	0/0:17,0:17:42:0,42,453	0/0:3,0:3:9:0,9,97	0/0:40,0:40:99:0,111,1218	0/0:6,0:6:18:0,18,186	1/1:0,29:29:78:874,78,0	0/0:16,0:16:48:0,48,505	0/0:14,0:15:42:0,42,435	0/0:2,0:2:6:0,6,66	0/0:3,0:3:9:0,9,93	0/0:14,0:14:39:0,39,427	0/0:24,0:24:63:0,63,703	0/0:24,0:24:66:0,66,731	1/1:0,16:16:45:472,45,0	0/0:30,0:30:78:0,78,875	0/0:15,0:15:45:0,45,481	0/0:5,0:5:15:0,15,162	0/0:1,0:1:3:0,3,31	0/0:10,0:10:30:0,30,314	./.:.:.:.:.	0/0:4,0:4:12:0,12,124	0/0:7,0:7:18:0,18,201	0/0:8,0:8:24:0,24,252	0/0:9,0:9:27:0,27,282	./.:.:.:.:.	0/0:8,0:8:24:0,24,246	0/0:7,0:7:21:0,21,219	0/0:1,0:1:3:0,3,31	0/0:4,0:4:9:0,9,93	0/0:5,0:5:15:0,15,158	0/0:7,0:7:21:0,21,217	0/0:5,0:5:15:0,15,163	0/0:13,0:13:36:0,36,379	0/0:10,0:10:24:0,24,279	0/0:6,0:6:18:0,18,183	0/0:5,0:5:15:0,15,153	0/0:5,0:5:9:0,9,109	0/0:7,0:7:21:0,21,223	1/1:0,2:2:6:63,6,0	0/0:5,0:5:15:0,15,154	1/1:0,9:9:27:284,27,0	0/0:1,0:1:3:0,3,31	0/0:4,0:4:12:0,12,120	0/0:3,0:3:9:0,9,98	0/0:6,0:6:18:0,18,189	1/1:0,5:5:15:153,15,0	1/1:0,3:3:9:93,9,0	0/0:2,0:2:6:0,6,65	0/0:9,0:9:24:0,24,267	0/0:4,0:4:9:0,9,106	0/0:4,0:4:12:0,12,128	0/0:4,0:4:12:0,12,128	1/1:0,4:4:12:129,12,0	1/1:0,6:6:18:190,18,0	0/0:4,0:4:12:0,12,128	0/0:6,0:6:18:0,18,183	0/0:4,0:4:12:0,12,124	0/0:9,0:9:27:0,27,284	0/0:6,0:6:18:0,18,193	0/0:4,0:4:12:0,12,126	0/0:4,0:4:12:0,12,130	0/0:4,0:4:12:0,12,125	0/0:2,0:2:6:0,6,61	0/0:4,0:4:9:0,9,92	./.:.:.:.:.	0/0:8,0:8:24:0,24,260	0/0:3,0:3:9:0,9,97	0/0:7,0:7:21:0,21,215	0/0:2,0:2:6:0,6,61	0/0:6,0:6:18:0,18,192	0/0:1,0:1:3:0,3,32	0/0:4,0:4:12:0,12,124	1/1:0,4:4:12:128,12,0	1/1:0,2:2:6:65,6,0	1/1:0,7:7:18:203,18,0	0/1:1,2:3:25:59,0,25	0/0:4,0:4:12:0,12,126	0/0:3,0:3:9:0,9,96	0/0:3,0:3:6:0,6,80	0/0:11,0:11:33:0,33,339	0/0:3,0:3:9:0,9,97	0/0:8,0:8:21:0,21,234	0/0:6,0:6:15:0,15,149	0/0:4,0:4:12:0,12,130	0/0:6,0:6:18:0,18,188	0/0:1,0:1:3:0,3,33	1/1:0,4:4:12:123,12,0	0/0:7,0:7:21:0,21,219	1/1:0,4:4:12:128,12,0	0/1:7,1:8:7:7,0,194	0/0:1,0:1:3:0,3,33	1/1:0,12:12:33:365,33,0	1/1:0,5:5:15:163,15,0	1/1:0,5:5:15:160,15,0	1/1:0,3:3:9:96,9,0	1/1:0,14:14:36:407,36,0	1/1:0,3:3:9:97,9,0	1/1:0,6:6:18:186,18,0	0/0:1,0:1:3:0,3,32	0/0:5,0:5:12:0,12,136	./.:.:.:.:.	0/0:2,0:2:3:0,3,45	./.:.:.:.:.	0/0:2,0:2:3:0,3,45	./.:.:.:.:.	0/0:34,0:34:99:0,102,1149
chr0	141326474	.	C	A	3293.36	.	AC=43;AF=0.164;AN=262;BaseQRankSum=-6.925;DP=1026;Dels=0.00;FS=0.733;HaplotypeScore=0.0750;InbreedingCoeff=0.6043;MLEAC=35;MLEAF=0.134;MQ=59.84;MQ0=0;MQRankSum=-0.563;QD=23.69;ReadPosRankSum=0.168	GT:AD:DP:GQ:PL	0/0:63,0:63:99:0,189,2059	0/0:17,0:17:48:0,48,524	0/0:19,0:19:51:0,51,566	0/0:37,0:37:99:0,111,1172	0/0:18,0:18:54:0,54,568	1/1:0,19:19:57:552,57,0	0/0:18,0:18:54:0,54,575	0/0:8,0:8:24:0,24,249	0/0:4,0:4:12:0,12,135	0/0:19,0:19:57:0,57,620	0/0:4,0:4:12:0,12,132	0/0:18,0:18:51:0,51,551	0/0:7,0:8:21:0,21,217	0/0:1,0:1:3:0,3,36	0/0:23,0:23:69:0,69,743	0/0:34,0:34:93:0,93,1037	0/0:17,0:17:51:0,51,532	0/0:2,0:2:6:0,6,66	0/0:21,0:21:57:0,57,631	0/0:11,0:11:30:0,30,327	0/0:6,0:6:18:0,18,197	0/0:19,0:19:57:0,57,599	1/1:0,15:15:45:439,45,0	0/0:21,0:21:57:0,57,632	0/0:5,0:5:15:0,15,162	0/0:13,0:13:33:0,33,385	0/0:13,0:13:39:0,39,410	0/0:4,0:4:12:0,12,134	0/0:3,0:3:9:0,9,97	0/0:33,0:33:93:0,93,1008	0/0:2,0:2:6:0,6,68	0/0:3,0:3:9:0,9,102	0/0:17,0:17:48:0,48,516	0/0:4,0:4:12:0,12,129	0/0:11,0:11:33:0,33,356	0/0:7,0:7:21:0,21,227	1/1:0,22:22:63:658,63,0	0/0:14,0:14:36:0,36,412	0/0:12,0:12:36:0,36,384	0/0:3,0:3:9:0,9,100	0/0:4,0:4:9:0,9,98	0/0:15,0:15:42:0,42,461	0/0:14,1:15:42:0,42,450	0/0:19,0:19:54:0,54,591	1/1:0,14:14:39:413,39,0	0/0:25,0:25:63:0,63,724	0/0:13,0:13:36:0,36,396	0/0:4,0:4:12:0,12,126	./.:.:.:.:.	0/0:4,0:4:9:0,9,110	0/0:4,0:4:12:0,12,129	0/0:2,0:2:6:0,6,63	0/0:2,0:2:6:0,6,65	0/0:2,0:2:6:0,6,63	0/0:1,0:1:3:0,3,32	./.:.:.:.:.	0/0:3,0:3:6:0,6,76	0/0:7,0:7:18:0,18,208	0/0:3,0:3:9:0,9,97	0/0:6,0:6:18:0,18,193	0/0:1,0:1:3:0,3,32	0/0:1,0:1:3:0,3,31	0/0:7,0:7:21:0,21,225	0/0:2,0:2:6:0,6,64	0/0:3,0:3:9:0,9,97	0/0:2,0:2:6:0,6,67	0/0:3,0:3:6:0,6,77	0/0:4,0:4:12:0,12,126	0/0:1,0:1:3:0,3,32	1/1:0,1:1:3:31,3,0	0/0:2,0:2:6:0,6,62	1/1:0,7:7:21:211,21,0	0/0:7,0:7:21:0,21,224	0/0:4,0:4:12:0,12,124	0/0:7,0:7:18:0,18,211	0/0:2,0:2:6:0,6,61	1/1:0,1:1:3:33,3,0	0/1:2,1:3:23:23,0,54	0/0:4,0:4:12:0,12,126	0/0:5,0:5:15:0,15,153	0/0:1,0:1:3:0,3,31	0/0:1,0:1:3:0,3,32	0/0:6,0:6:18:0,18,199	1/1:0,1:1:3:32,3,0	1/1:0,2:2:6:63,6,0	0/0:6,0:6:18:0,18,189	0/0:3,0:3:9:0,9,97	0/0:4,0:4:12:0,12,134	0/0:2,0:2:6:0,6,65	0/0:2,0:2:6:0,6,67	0/0:4,0:4:12:0,12,132	0/0:3,0:3:9:0,9,89	0/0:1,0:1:3:0,3,32	0/0:2,0:2:6:0,6,62	0/0:1,0:1:3:0,3,34	0/0:1,0:1:3:0,3,32	0/0:1,0:1:3:0,3,32	0/0:1,0:1:3:0,3,32	0/0:1,0:1:3:0,3,32	0/0:2,0:2:6:0,6,63	0/0:8,0:8:24:0,24,257	./.:.:.:.:.	0/0:2,0:2:6:0,6,63	1/1:0,4:4:9:105,9,0	./.:.:.:.:.	1/1:0,5:5:12:140,12,0	0/1:4,2:6:45:45,0,114	0/0:9,0:9:27:0,27,284	0/0:1,0:1:3:0,3,32	0/0:8,0:8:21:0,21,225	0/0:9,0:9:27:0,27,287	0/0:1,0:1:3:0,3,32	0/0:9,0:9:27:0,27,290	0/0:3,0:3:9:0,9,96	0/0:7,0:7:21:0,21,220	0/0:2,0:2:6:0,6,62	0/0:7,0:7:21:0,21,224	1/1:0,4:4:12:122,12,0	0/0:6,0:6:18:0,18,195	1/1:0,4:4:12:121,12,0	0/1:4,1:5:16:16,0,115	0/0:4,0:4:12:0,12,128	1/1:0,6:6:18:186,18,0	1/1:0,4:4:9:107,9,0	1/1:0,5:5:15:156,15,0	1/1:0,4:4:12:120,12,0	1/1:0,2:2:6:62,6,0	1/1:0,3:3:9:94,9,0	1/1:0,2:2:6:63,6,0	0/0:2,0:2:3:0,3,45	0/0:9,0:9:15:0,15,198	./.:.:.:.:.	0/0:14,0:14:27:0,27,352	0/0:4,0:4:9:0,9,109	0/0:2,0:2:3:0,3,45	./.:.:.:.:.	0/0:22,0:22:66:0,66,732
chr0	141330364	.	A	G	7862.68	.	AC=100;AF=0.394;AN=254;BaseQRankSum=4.820;DP=712;Dels=0.00;FS=1.219;HaplotypeScore=0.0628;InbreedingCoeff=0.7287;MLEAC=97;MLEAF=0.382;MQ=59.29;MQ0=0;MQRankSum=1.658;QD=28.70;ReadPosRankSum=-0.092	GT:AD:DP:GQ:PL	1/1:0,47:47:99:1527,141,0	0/0:21,0:21:54:0,54,594	0/0:13,0:13:36:0,36,386	0/0:24,0:24:69:0,69,714	1/1:0,10:10:30:321,30,0	0/0:9,0:9:27:0,27,271	0/0:14,0:14:42:0,42,413	1/1:0,1:1:3:33,3,0	0/0:2,0:2:6:0,6,63	1/1:0,10:10:30:313,30,0	1/1:0,1:1:3:33,3,0	0/0:4,0:4:12:0,12,126	1/1:0,13:13:27:323,27,0	1/1:0,1:1:3:32,3,0	0/0:14,0:14:36:0,36,384	1/1:0,11:11:33:351,33,0	1/1:0,13:13:36:389,36,0	1/1:0,2:2:6:65,6,0	0/0:6,0:6:18:0,18,181	0/0:8,0:8:24:0,24,227	0/0:1,0:1:3:0,3,33	0/0:10,0:10:30:0,30,300	0/0:8,0:8:24:0,24,245	0/0:7,0:7:21:0,21,219	0/0:1,0:1:3:0,3,32	0/0:15,0:15:42:0,42,440	1/1:0,13:13:39:413,39,0	1/1:0,4:4:12:121,12,0	1/1:0,4:4:12:132,12,0	1/1:0,4:4:12:124,12,0	1/1:0,2:2:6:67,6,0	1/1:0,2:2:6:67,6,0	1/1:0,16:16:48:521,48,0	1/1:0,1:1:3:32,3,0	0/0:10,0:10:30:0,30,306	0/1:1,3:4:20:86,0,20	0/0:12,0:12:36:0,36,366	1/1:0,7:7:21:219,21,0	1/1:0,8:8:24:254,24,0	0/1:3,2:5:50:50,0,80	1/1:0,3:3:9:97,9,0	1/1:0,3:3:9:95,9,0	0/0:11,0:11:30:0,30,323	0/0:12,0:12:33:0,33,350	0/0:9,0:9:24:0,24,259	0/0:16,0:16:36:0,36,406	0/0:10,0:10:27:0,27,292	0/0:1,0:1:3:0,3,32	./.:.:.:.:.	1/1:0,4:4:12:125,12,0	0/0:3,0:3:9:0,9,97	1/1:0,1:1:3:32,3,0	1/1:0,3:3:9:100,9,0	0/0:3,0:3:9:0,9,91	0/0:5,0:5:15:0,15,154	1/1:0,1:1:3:32,3,0	0/0:1,0:1:3:0,3,32	0/0:5,0:5:15:0,15,155	0/0:2,0:2:6:0,6,62	0/0:3,0:3:9:0,9,97	1/1:0,3:3:9:92,9,0	1/1:0,5:5:15:153,15,0	1/1:0,10:10:30:316,30,0	1/1:0,6:6:18:191,18,0	0/0:6,0:6:18:0,18,180	0/0:2,0:2:6:0,6,60	0/0:3,0:3:9:0,9,91	1/1:0,4:4:12:122,12,0	1/1:0,2:2:6:61,6,0	0/0:1,0:1:3:0,3,31	./.:.:.:.:.	0/0:6,0:6:15:0,15,167	0/0:2,0:2:6:0,6,62	0/0:2,0:2:6:0,6,57	./.:.:.:.:.	0/0:5,0:5:15:0,15,145	0/0:3,0:3:9:0,9,91	0/0:1,0:1:3:0,3,29	0/0:2,0:2:6:0,6,60	0/0:4,0:4:12:0,12,122	0/0:1,0:1:3:0,3,32	0/0:4,0:4:12:0,12,118	0/0:2,0:2:6:0,6,63	0/0:5,0:5:15:0,15,157	0/0:2,0:2:6:0,6,59	0/0:3,0:3:9:0,9,100	1/1:0,3:3:9:96,9,0	1/1:0,1:1:3:31,3,0	1/1:0,2:2:6:63,6,0	1/1:0,3:3:9:99,9,0	./.:.:.:.:.	1/1:0,4:4:12:122,12,0	1/1:0,3:3:9:89,9,0	1/1:0,2:2:6:61,6,0	1/1:0,2:2:6:64,6,0	1/1:0,3:3:9:100,9,0	0/0:2,0:2:6:0,6,62	./.:.:.:.:.	0/0:2,0:2:6:0,6,61	1/1:0,3:3:9:97,9,0	1/1:0,3:3:9:95,9,0	1/1:0,1:1:3:32,3,0	1/1:0,6:6:18:189,18,0	0/0:3,0:3:9:0,9,93	./.:.:.:.:.	0/0:7,0:7:21:0,21,215	0/0:2,0:2:6:0,6,63	0/0:5,0:5:9:0,9,118	0/0:3,0:3:9:0,9,91	0/0:5,0:5:15:0,15,148	0/0:5,0:5:15:0,15,148	0/0:3,0:3:9:0,9,92	1/1:0,3:3:9:97,9,0	0/0:1,0:1:3:0,3,29	1/1:0,3:3:9:98,9,0	1/1:0,6:6:18:192,18,0	1/1:0,2:2:6:62,6,0	0/0:6,0:6:18:0,18,181	0/0:3,0:3:6:0,6,77	0/0:5,0:5:15:0,15,151	0/0:3,0:3:9:0,9,91	0/0:4,0:4:9:0,9,105	0/0:9,0:9:21:0,21,228	0/0:10,0:10:30:0,30,302	./.:.:.:.:.	0/0:6,0:6:18:0,18,184	0/0:2,0:2:6:0,6,64	0/0:4,0:4:12:0,12,124	0/0:1,0:1:3:0,3,31	0/0:2,0:2:3:0,3,45	./.:.:.:.:.	0/0:4,0:4:6:0,6,89	0/0:2,0:2:3:0,3,45	0/0:6,0:6:9:0,9,134	./.:.:.:.:.	./.:.:.:.:.	0/0:19,0:19:57:0,57,653
chr0	141331173	.	G	A	2302.83	.	AC=25;AF=0.096;AN=260;BaseQRankSum=-3.698;DP=971;Dels=0.00;FS=0.000;HaplotypeScore=0.0142;InbreedingCoeff=0.5337;MLEAC=21;MLEAF=0.081;MQ=59.76;MQ0=0;MQRankSum=0.344;QD=25.03;ReadPosRankSum=-0.083	GT:AD:DP:GQ:PL	0/0:63,0:63:99:0,189,1962	0/0:13,0:13:36:0,36,393	0/0:15,0:15:42:0,42,458	0/0:49,0:49:99:0,147,1527	0/0:11,0:11:33:0,33,341	0/0:8,0:8:24:0,24,252	1/1:0,27:27:81:797,81,0	0/0:1,0:1:3:0,3,32	0/0:4,0:4:12:0,12,127	0/0:15,0:15:45:0,45,474	0/0:2,0:2:6:0,6,67	0/0:17,0:17:51:0,51,527	0/0:12,0:12:36:0,36,380	0/0:1,0:1:3:0,3,32	1/1:0,20:20:54:578,54,0	0/0:18,0:18:54:0,54,551	0/0:24,0:24:72:0,72,757	0/0:2,0:2:6:0,6,64	0/0:5,0:5:15:0,15,156	0/0:14,0:14:36:0,36,395	0/0:2,0:2:6:0,6,65	0/0:13,0:13:36:0,36,387	0/0:15,0:15:42:0,42,453	0/0:17,0:17:45:0,45,496	1/1:0,3:3:9:99,9,0	0/0:24,0:24:69:0,69,743	0/0:11,0:11:33:0,33,333	0/0:3,0:3:9:0,9,99	0/0:3,0:3:9:0,9,93	0/0:15,0:15:45:0,45,476	0/0:3,0:3:9:0,9,95	0/0:5,0:5:15:0,15,158	0/0:23,0:23:57:0,57,647	0/0:1,0:1:3:0,3,31	0/0:26,0:26:66:0,66,744	0/0:3,0:3:9:0,9,99	0/0:11,0:11:33:0,33,346	0/0:11,0:11:33:0,33,339	0/0:9,0:9:27:0,27,288	0/0:2,0:2:6:0,6,67	0/0:3,0:3:9:0,9,95	0/0:13,0:13:36:0,36,394	0/0:18,0:18:42:0,42,491	0/0:12,0:12:33:0,33,363	0/0:15,0:15:42:0,42,450	0/0:17,0:17:45:0,45,505	0/0:7,0:7:21:0,21,210	0/0:4,0:4:12:0,12,130	./.:.:.:.:.	0/0:5,0:5:15:0,15,155	./.:.:.:.:.	0/0:1,0:1:3:0,3,31	0/0:2,0:2:6:0,6,61	1/1:0,2:2:6:59,6,0	0/0:5,0:5:15:0,15,155	0/0:1,0:1:3:0,3,32	0/0:2,0:2:6:0,6,63	0/0:9,0:9:21:0,21,234	0/0:2,0:2:6:0,6,59	0/0:3,0:3:9:0,9,96	0/0:5,0:5:15:0,15,153	0/0:2,0:2:6:0,6,64	0/0:10,0:10:30:0,30,312	0/0:4,0:4:12:0,12,126	1/1:0,1:1:3:32,3,0	1/1:0,6:6:18:185,18,0	1/1:0,1:1:3:34,3,0	0/0:3,0:3:9:0,9,99	0/0:2,0:2:6:0,6,62	0/0:2,0:2:6:0,6,63	0/0:3,0:3:9:0,9,95	0/0:3,0:3:9:0,9,94	./.:.:.:.:.	0/0:4,0:4:12:0,12,126	0/0:4,0:4:9:0,9,109	0/0:3,0:3:9:0,9,94	0/0:5,0:5:15:0,15,155	0/0:1,0:1:3:0,3,30	./.:.:.:.:.	0/0:6,0:6:12:0,12,151	0/0:1,0:1:3:0,3,32	0/0:1,0:1:3:0,3,32	0/0:1,0:1:3:0,3,32	0/0:6,0:6:15:0,15,170	0/0:7,0:7:18:0,18,201	1/1:0,1:1:3:35,3,0	0/0:6,0:6:18:0,18,189	0/0:7,0:7:21:0,21,227	0/0:2,0:2:6:0,6,61	0/0:4,0:4:12:0,12,136	0/0:2,0:2:6:0,6,65	./.:.:.:.:.	0/0:1,0:1:3:0,3,33	./.:.:.:.:.	0/0:2,0:2:6:0,6,61	0/1:4,1:5:17:17,0,111	1/1:0,3:3:9:98,9,0	0/0:1,0:1:3:0,3,30	1/1:0,6:6:18:180,18,0	0/0:1,0:1:3:0,3,32	0/0:8,0:8:24:0,24,254	./.:.:.:.:.	0/0:2,0:2:6:0,6,64	0/0:1,0:1:3:0,3,32	0/0:5,0:5:15:0,15,158	0/0:7,0:7:21:0,21,228	0/0:7,0:7:21:0,21,226	0/0:10,0:10:27:0,27,297	0/0:3,0:3:9:0,9,100	1/1:0,5:5:15:138,15,0	1/1:0,12:12:33:348,33,0	0/0:3,0:3:9:0,9,97	0/0:11,0:11:30:0,30,327	0/0:2,0:2:6:0,6,63	0/0:4,0:4:12:0,12,124	0/0:6,0:6:18:0,18,186	0/0:3,0:3:9:0,9,97	0/0:6,0:6:18:0,18,184	0/0:5,0:5:15:0,15,154	0/0:7,0:7:21:0,21,214	0/0:1,0:1:3:0,3,33	0/0:10,0:10:27:0,27,297	0/0:4,0:4:12:0,12,124	0/0:3,0:3:9:0,9,94	0/0:8,0:8:24:0,24,245	0/0:4,0:4:12:0,12,124	0/0:4,0:4:12:0,12,126	0/0:6,0:6:18:0,18,183	0/0:6,0:6:18:0,18,184	0/0:6,0:6:9:0,9,134	0/0:6,0:6:12:0,12,152	0/0:2,0:2:3:0,3,45	0/0:2,0:2:3:0,3,45	0/0:3,0:3:9:0,9,95	0/0:2,0:2:3:0,3,29	0/0:8,0:8:12:0,12,167	0/0:25,0:25:75:0,75,864
chr0	141331401	.	G	A	1801.18	.	AC=17;AF=0.064;AN=264;BaseQRankSum=-2.992;DP=914;Dels=0.00;FS=0.000;HaplotypeScore=0.0710;InbreedingCoeff=0.4409;MLEAC=16;MLEAF=0.061;MQ=59.84;MQ0=0;MQRankSum=-0.306;QD=25.02;ReadPosRankSum=1.747	GT:AD:DP:GQ:PL	0/0:58,0:58:99:0,174,1848	0/0:15,0:15:42:0,42,452	1/1:0,15:15:45:449,45,0	0/0:38,0:38:99:0,114,1190	0/0:19,0:19:57:0,57,594	0/0:12,0:12:36:0,36,363	0/0:24,0:24:72:0,72,739	0/0:3,0:3:9:0,9,99	0/0:2,0:2:6:0,6,65	0/0:17,0:17:51:0,51,530	0/0:2,0:2:6:0,6,67	0/0:11,0:11:33:0,33,333	0/0:9,0:9:27:0,27,281	0/0:3,0:3:9:0,9,92	0/0:15,0:15:45:0,45,476	0/0:20,0:20:60:0,60,619	0/0:25,0:25:75:0,75,773	0/1:2,1:3:25:25,0,56	1/1:0,14:14:33:380,33,0	0/0:11,0:11:33:0,33,341	1/1:0,2:2:6:65,6,0	0/0:14,0:14:42:0,42,417	0/0:15,0:15:45:0,45,452	0/0:19,0:19:57:0,57,591	0/0:2,0:2:6:0,6,65	1/1:0,17:17:48:511,48,0	0/0:9,0:9:27:0,27,273	0/0:4,0:4:12:0,12,134	0/0:3,0:3:9:0,9,94	0/0:13,0:13:36:0,36,388	0/0:3,0:3:9:0,9,98	0/0:5,0:5:15:0,15,157	0/0:23,0:23:69:0,69,711	./.:.:.:.:.	0/0:13,0:13:39:0,39,400	0/0:3,0:3:9:0,9,104	0/0:13,0:13:36:0,36,392	0/0:7,0:7:18:0,18,197	0/0:9,0:9:27:0,27,277	0/0:1,0:1:3:0,3,28	0/0:2,0:2:6:0,6,64	0/0:13,0:13:39:0,39,400	0/0:8,0:8:21:0,21,232	0/0:13,0:13:39:0,39,409	0/0:11,0:11:33:0,33,330	0/0:10,0:10:30:0,30,312	1/1:0,5:5:15:154,15,0	0/0:6,0:6:18:0,18,191	0/0:1,0:1:3:0,3,31	0/0:7,0:7:15:0,15,182	0/0:3,0:3:9:0,9,95	./.:.:.:.:.	0/0:4,0:4:12:0,12,126	0/0:1,0:1:3:0,3,32	0/0:5,0:5:15:0,15,150	0/0:5,0:5:15:0,15,162	0/0:5,0:5:15:0,15,156	0/0:3,0:3:9:0,9,94	0/0:1,0:1:3:0,3,30	0/0:5,0:5:15:0,15,155	0/0:6,0:6:18:0,18,184	0/0:4,0:4:12:0,12,124	0/0:9,0:9:27:0,27,272	0/0:3,0:3:9:0,9,89	0/0:7,0:7:21:0,21,219	0/0:5,0:5:15:0,15,153	0/0:2,0:2:6:0,6,61	0/0:6,0:6:18:0,18,189	0/0:2,0:2:6:0,6,65	0/0:1,0:1:3:0,3,32	1/1:0,3:3:9:91,9,0	0/0:3,0:3:9:0,9,96	0/0:1,0:1:3:0,3,32	0/0:3,0:3:9:0,9,94	0/0:4,0:4:12:0,12,122	0/0:3,0:3:9:0,9,92	0/0:3,0:3:9:0,9,89	0/0:2,0:2:6:0,6,62	./.:.:.:.:.	0/0:3,0:3:6:0,6,76	0/0:1,0:1:3:0,3,30	./.:.:.:.:.	1/1:0,2:2:6:68,6,0	0/0:2,0:2:6:0,6,62	0/0:1,0:1:3:0,3,32	0/0:1,0:1:3:0,3,34	0/0:2,0:2:6:0,6,63	0/0:5,0:5:15:0,15,163	0/0:1,0:1:3:0,3,32	0/0:6,0:6:18:0,18,189	0/0:1,0:1:3:0,3,32	0/0:5,0:5:15:0,15,156	0/0:3,0:3:9:0,9,97	0/0:1,0:1:3:0,3,31	0/0:2,0:2:3:0,3,45	0/0:5,0:5:15:0,15,152	0/0:5,0:5:15:0,15,167	0/0:1,0:1:3:0,3,31	0/0:6,0:6:18:0,18,190	0/0:1,0:1:3:0,3,32	0/0:5,0:5:15:0,15,167	0/0:3,0:3:9:0,9,93	0/0:2,0:2:6:0,6,54	0/0:2,0:2:6:0,6,59	0/0:1,0:1:3:0,3,30	0/0:6,0:6:18:0,18,185	0/0:5,0:5:15:0,15,158	1/1:0,11:11:27:302,27,0	0/0:9,0:9:24:0,24,261	0/0:6,0:6:18:0,18,185	0/0:5,0:5:15:0,15,153	0/0:9,0:9:24:0,24,267	0/0:6,0:6:18:0,18,184	0/0:10,0:10:30:0,30,306	0/0:7,0:7:21:0,21,223	0/0:4,0:4:12:0,12,123	0/0:5,0:5:12:0,12,138	0/0:8,0:8:24:0,24,250	0/0:7,0:7:21:0,21,220	0/0:6,0:6:18:0,18,182	0/0:4,0:4:9:0,9,108	0/0:6,0:6:18:0,18,185	0/0:10,0:10:30:0,30,310	0/0:2,0:2:6:0,6,63	0/0:5,0:5:15:0,15,159	0/0:1,0:1:3:0,3,31	0/0:2,0:2:6:0,6,61	0/0:4,0:4:9:0,9,106	./.:.:.:.:.	0/0:1,0:1:3:0,3,32	0/0:5,0:5:9:0,9,120	0/0:2,0:2:3:0,3,45	0/0:4,0:4:6:0,6,89	0/0:1,0:1:3:0,3,32	0/0:2,0:2:3:0,3,45	0/0:4,0:4:6:0,6,89	0/0:24,0:24:72:0,72,813
chr0	141332796	.	A	G	1556.96	.	AC=14;AF=0.053;AN=266;BaseQRankSum=1.431;DP=957;Dels=0.00;FS=5.611;HaplotypeScore=0.1092;InbreedingCoeff=0.2665;MLEAC=12;MLEAF=0.045;MQ=59.64;MQ0=0;MQRankSum=-1.531;QD=23.95;ReadPosRankSum=-1.130	GT:AD:DP:GQ:PL	0/0:68,0:68:99:0,204,2145	0/0:24,0:24:63:0,63,699	0/0:12,0:12:33:0,33,356	1/1:0,39:39:99:1217,117,0	0/0:11,0:11:33:0,33,344	0/0:17,0:17:51:0,51,515	0/0:17,0:17:51:0,51,512	0/0:5,0:5:15:0,15,160	0/1:1,3:4:19:81,0,19	0/0:18,0:18:54:0,54,554	0/0:5,0:5:15:0,15,157	0/0:17,0:17:48:0,48,508	0/0:9,0:9:27:0,27,277	0/0:1,0:1:3:0,3,31	0/0:17,0:17:51:0,51,541	0/0:15,0:15:45:0,45,469	0/0:27,0:27:72:0,72,779	0/0:4,0:4:12:0,12,118	0/0:17,0:17:45:0,45,486	0/0:9,0:9:24:0,24,267	0/0:9,0:9:27:0,27,281	0/0:19,0:19:51:0,51,558	0/0:12,0:12:36:0,36,376	0/0:17,0:17:51:0,51,530	0/0:2,0:2:6:0,6,65	0/0:15,0:15:42:0,42,442	0/0:14,0:14:39:0,39,407	0/0:3,0:3:9:0,9,99	0/0:3,0:3:9:0,9,96	0/0:16,0:16:48:0,48,495	0/0:4,0:4:12:0,12,118	0/0:4,0:4:12:0,12,120	0/0:19,0:19:54:0,54,563	0/0:6,0:6:18:0,18,181	0/0:20,0:20:60:0,60,618	0/0:3,0:3:9:0,9,87	0/0:21,0:21:48:0,48,542	0/0:9,0:9:27:0,27,279	0/0:13,0:13:39:0,39,401	0/0:1,0:1:3:0,3,35	0/0:2,0:2:6:0,6,64	0/0:11,0:11:33:0,33,345	0/0:12,0:12:33:0,33,349	0/0:17,0:17:51:0,51,526	0/0:11,0:11:33:0,33,346	0/0:20,0:20:48:0,48,522	0/0:7,0:7:15:0,15,181	0/0:4,0:4:12:0,12,123	./.:.:.:.:.	0/0:2,0:2:6:0,6,61	1/1:0,3:3:9:92,9,0	0/0:2,0:2:6:0,6,61	0/0:3,0:3:9:0,9,97	0/0:2,0:2:6:0,6,61	0/0:6,0:6:18:0,18,184	0/0:4,0:4:12:0,12,124	0/0:6,0:6:18:0,18,184	0/0:2,0:2:6:0,6,60	1/1:0,3:3:9:97,9,0	0/0:4,0:4:12:0,12,124	0/0:2,0:2:6:0,6,61	./.:.:.:.:.	0/0:8,0:8:21:0,21,222	0/0:3,0:3:9:0,9,94	0/0:4,0:4:12:0,12,120	0/0:6,0:6:18:0,18,187	0/0:4,0:4:12:0,12,126	0/0:9,0:9:27:0,27,275	0/0:7,0:7:21:0,21,210	0/0:3,0:3:9:0,9,95	0/0:1,0:1:3:0,3,31	0/0:2,0:2:6:0,6,61	0/0:3,0:3:9:0,9,93	0/0:7,0:7:21:0,21,213	./.:.:.:.:.	0/0:2,0:2:6:0,6,59	0/0:3,0:3:9:0,9,89	0/0:1,0:1:3:0,3,31	0/0:1,0:1:3:0,3,30	0/0:2,0:2:6:0,6,62	0/0:1,0:1:3:0,3,32	0/0:2,0:2:3:0,3,45	0/0:2,0:2:6:0,6,63	0/0:3,0:3:9:0,9,96	0/0:3,0:3:9:0,9,93	0/0:7,0:7:21:0,21,217	0/0:5,0:5:15:0,15,157	0/0:3,0:3:9:0,9,95	0/1:2,2:4:49:49,0,51	0/0:4,0:4:12:0,12,129	1/1:0,1:1:3:31,3,0	0/0:3,0:3:9:0,9,93	0/0:3,0:3:9:0,9,94	0/0:4,0:4:12:0,12,132	0/0:1,0:1:3:0,3,30	0/0:4,0:4:12:0,12,128	0/0:7,0:7:21:0,21,215	0/0:1,0:1:3:0,3,30	./.:.:.:.:.	0/0:3,0:3:9:0,9,97	0/0:2,0:2:6:0,6,65	0/0:1,0:1:3:0,3,28	0/0:5,0:5:15:0,15,154	0/0:1,0:1:3:0,3,30	0/0:2,0:2:6:0,6,59	0/0:1,0:1:3:0,3,30	0/0:7,0:7:21:0,21,221	0/0:9,0:9:27:0,27,275	0/1:2,2:4:41:44,0,41	0/0:3,0:3:9:0,9,86	0/0:8,0:8:24:0,24,249	0/1:2,2:4:45:45,0,47	0/0:3,0:3:9:0,9,92	1/1:0,3:3:9:96,9,0	0/0:4,0:4:12:0,12,120	0/0:3,0:3:9:0,9,97	0/0:3,0:3:9:0,9,90	0/0:4,0:4:12:0,12,120	0/0:3,0:3:9:0,9,96	0/0:7,0:7:21:0,21,221	0/0:2,0:2:6:0,6,60	0/0:10,0:10:30:0,30,316	0/0:4,0:4:12:0,12,128	0/0:2,0:2:6:0,6,60	0/0:4,0:4:9:0,9,106	0/0:3,0:3:9:0,9,91	0/0:7,0:7:21:0,21,225	0/0:1,0:1:3:0,3,30	0/0:3,0:3:9:0,9,92	0/0:4,0:4:6:0,6,89	0/0:1,0:1:3:0,3,32	0/0:2,0:2:3:0,3,45	0/0:9,0:9:18:0,18,223	0/0:2,0:2:6:0,6,61	0/0:2,0:2:3:0,3,45	0/0:8,0:8:12:0,12,179	0/0:20,0:20:60:0,60,657
chr0	141332844	.	G	A	2080.32	.	AC=23;AF=0.088;AN=260;BaseQRankSum=0.856;DP=998;Dels=0.00;FS=5.438;HaplotypeScore=0.0510;InbreedingCoeff=0.5558;MLEAC=20;MLEAF=0.077;MQ=59.81;MQ0=0;MQRankSum=0.089;QD=25.68;ReadPosRankSum=-0.715	GT:AD:DP:GQ:PL	0/0:58,0:58:99:0,174,1830	0/0:25,0:25:75:0,75,778	0/0:15,0:15:45:0,45,472	0/0:43,0:43:99:0,129,1326	0/0:12,0:12:36:0,36,360	0/0:18,0:18:54:0,54,558	1/1:0,15:15:45:460,45,0	0/0:5,0:5:15:0,15,159	0/0:6,0:6:18:0,18,187	0/0:21,0:21:63:0,63,635	0/0:2,0:2:6:0,6,66	0/0:18,0:18:54:0,54,555	0/0:13,0:13:39:0,39,402	./.:.:.:.:.	1/1:0,25:25:75:760,75,0	0/0:8,0:8:24:0,24,244	0/0:23,0:23:60:0,60,641	0/0:5,0:5:15:0,15,149	0/0:24,0:24:72:0,72,750	0/0:12,0:12:33:0,33,349	0/0:6,0:6:18:0,18,198	0/0:19,0:19:54:0,54,549	0/0:23,0:23:69:0,69,708	0/0:22,0:22:66:0,66,663	1/1:0,3:3:9:93,9,0	0/0:19,0:19:57:0,57,585	0/0:11,0:11:33:0,33,323	0/0:3,0:3:9:0,9,97	0/0:1,0:1:3:0,3,34	0/0:14,0:14:36:0,36,387	0/0:5,0:5:15:0,15,161	0/0:3,0:3:9:0,9,99	0/0:24,0:24:72:0,72,731	0/0:1,0:1:3:0,3,32	0/0:15,0:15:45:0,45,452	0/0:2,0:2:6:0,6,64	0/0:17,0:17:42:0,42,466	0/0:11,0:11:30:0,30,323	0/0:11,0:11:33:0,33,348	0/0:2,0:2:6:0,6,62	0/0:4,0:4:12:0,12,117	0/0:11,0:11:33:0,33,339	0/0:20,0:20:48:0,48,557	0/0:13,0:13:39:0,39,406	0/0:16,0:16:45:0,45,470	0/0:13,0:13:39:0,39,405	0/0:10,0:10:24:0,24,276	0/0:6,0:6:18:0,18,189	0/0:1,0:1:3:0,3,30	0/0:2,0:2:6:0,6,63	./.:.:.:.:.	0/0:2,0:2:6:0,6,60	0/0:8,0:8:24:0,24,241	1/1:0,2:2:6:64,6,0	0/0:7,0:7:21:0,21,210	0/0:6,0:6:18:0,18,189	0/0:8,0:8:24:0,24,242	./.:.:.:.:.	0/0:1,0:1:3:0,3,32	0/0:4,0:4:12:0,12,124	0/0:3,0:3:9:0,9,92	0/0:3,0:3:9:0,9,80	0/0:7,0:7:21:0,21,212	0/0:3,0:3:9:0,9,93	1/1:0,5:5:12:143,12,0	1/1:0,5:5:15:156,15,0	1/1:0,6:6:18:184,18,0	0/0:9,0:9:27:0,27,275	0/0:4,0:4:12:0,12,123	0/0:3,0:3:9:0,9,93	0/0:4,0:4:12:0,12,124	0/0:1,0:1:3:0,3,32	0/0:3,0:3:9:0,9,89	0/0:4,0:4:12:0,12,128	0/0:1,0:1:3:0,3,32	./.:.:.:.:.	0/0:3,0:3:9:0,9,94	0/0:2,0:2:6:0,6,61	./.:.:.:.:.	0/0:2,0:2:3:0,3,45	0/0:3,0:3:9:0,9,95	0/0:3,0:3:6:0,6,76	0/0:3,0:3:9:0,9,97	0/0:4,0:4:9:0,9,106	0/0:5,0:5:15:0,15,156	1/1:0,5:5:15:158,15,0	0/0:7,0:7:21:0,21,221	0/0:8,0:8:24:0,24,246	0/0:3,0:3:6:0,6,61	0/0:2,0:2:6:0,6,67	./.:.:.:.:.	0/0:4,0:4:12:0,12,123	0/0:4,0:4:12:0,12,132	0/0:3,0:3:9:0,9,94	0/0:1,0:1:3:0,3,30	0/0:2,0:2:6:0,6,61	1/1:1,1:2:3:30,3,0	0/0:1,0:1:3:0,3,30	./.:.:.:.:.	0/0:1,0:1:3:0,3,31	0/0:4,0:4:12:0,12,124	0/0:3,0:3:9:0,9,77	0/0:4,0:4:12:0,12,123	0/0:1,0:1:3:0,3,31	0/0:3,0:3:9:0,9,90	0/0:1,0:1:3:0,3,30	0/0:9,0:9:27:0,27,292	0/0:12,0:12:36:0,36,361	0/0:4,0:4:12:0,12,125	1/1:0,2:2:6:57,6,0	1/1:0,7:7:21:217,21,0	0/0:4,0:4:12:0,12,127	0/1:2,2:4:47:50,0,47	0/0:4,0:4:12:0,12,118	0/0:7,0:7:21:0,21,218	0/0:4,0:4:12:0,12,127	0/0:3,0:3:9:0,9,92	0/0:4,0:4:12:0,12,122	0/0:6,0:6:15:0,15,170	0/0:5,0:5:15:0,15,151	0/0:2,0:2:6:0,6,59	0/0:6,0:6:18:0,18,185	0/0:4,0:4:12:0,12,123	0/0:3,0:3:9:0,9,96	0/0:5,0:5:15:0,15,158	0/0:5,0:5:15:0,15,149	0/0:9,0:9:27:0,27,275	0/0:4,0:4:12:0,12,122	0/0:3,0:3:9:0,9,89	0/0:6,0:6:9:0,9,134	0/0:4,0:4:6:0,6,89	0/0:2,0:2:3:0,3,45	0/0:6,0:6:15:0,15,167	0/0:2,0:2:6:0,6,62	0/0:2,0:2:3:0,3,45	0/0:8,0:8:12:0,12,179	0/0:13,0:13:39:0,39,424
chr0	141334115	.	C	G	3685.78	.	AC=41;AF=0.153;AN=268;BaseQRankSum=-1.813;DP=1006;Dels=0.00;FS=13.592;HaplotypeScore=0.1228;InbreedingCoeff=0.6572;MLEAC=38;MLEAF=0.142;MQ=59.69;MQ0=0;MQRankSum=1.103;QD=26.33;ReadPosRankSum=-1.892	GT:AD:DP:GQ:PL	0/0:71,0:71:99:0,214,2263	0/0:19,0:19:57:0,57,584	0/0:15,0:15:36:0,36,391	0/0:36,0:36:99:0,108,1119	0/0:23,0:23:69:0,69,711	1/1:0,14:14:42:420,42,0	0/0:10,0:10:30:0,30,314	0/0:1,0:1:3:0,3,31	0/0:3,0:3:9:0,9,97	0/0:10,0:10:30:0,30,311	0/0:2,0:2:6:0,6,62	0/0:18,0:18:51:0,51,553	0/0:10,0:10:30:0,30,320	./.:.:.:.:.	0/0:15,0:15:45:0,45,444	0/0:19,0:19:57:0,57,599	0/0:16,0:16:45:0,45,492	0/0:3,0:3:9:0,9,96	0/0:6,0:6:18:0,18,182	0/0:9,0:9:27:0,27,279	0/0:5,0:5:15:0,15,159	0/0:18,0:18:54:0,54,566	1/1:0,18:18:54:548,54,0	0/0:15,0:15:39:0,39,417	0/0:9,0:9:27:0,27,293	0/0:18,0:18:54:0,54,556	0/0:14,0:14:36:0,36,386	0/0:7,0:7:21:0,21,226	0/0:5,0:5:15:0,15,161	0/0:30,0:30:84:0,84,906	0/0:6,1:7:18:0,18,197	0/0:3,0:3:9:0,9,92	0/0:20,0:20:54:0,54,575	0/0:1,0:2:3:0,3,33	0/0:12,0:12:33:0,33,365	0/0:8,0:8:24:0,24,259	1/1:0,17:17:51:512,51,0	0/0:13,0:13:39:0,39,389	0/0:12,0:12:33:0,33,357	0/0:2,0:2:6:0,6,57	0/0:5,0:5:15:0,15,162	0/0:8,0:8:24:0,24,252	0/0:19,0:19:57:0,57,579	0/0:18,0:18:54:0,54,555	1/1:0,23:23:69:717,69,0	0/0:16,0:16:48:0,48,513	0/0:8,0:8:18:0,18,216	0/0:2,0:2:6:0,6,67	0/0:1,0:1:3:0,3,30	0/0:6,0:6:18:0,18,189	0/0:2,0:2:6:0,6,59	0/0:3,0:3:9:0,9,97	0/0:6,0:6:18:0,18,187	0/0:3,0:3:9:0,9,96	0/0:7,0:7:21:0,21,213	0/0:1,0:1:3:0,3,31	0/0:2,0:2:6:0,6,65	0/0:5,0:5:15:0,15,154	0/0:4,0:4:12:0,12,111	0/0:3,0:3:9:0,9,95	0/0:3,0:3:9:0,9,97	0/0:3,0:3:9:0,9,91	0/0:7,0:7:21:0,21,215	0/0:1,0:1:3:0,3,32	0/0:5,0:5:15:0,15,161	0/0:3,0:3:9:0,9,92	0/0:5,0:5:15:0,15,155	0/0:5,0:5:15:0,15,154	0/0:3,0:3:9:0,9,95	./.:.:.:.:.	0/0:2,0:2:6:0,6,65	1/1:0,3:3:9:89,9,0	0/0:2,0:2:6:0,6,65	0/0:5,0:5:15:0,15,155	0/0:7,0:7:18:0,18,195	0/0:6,0:6:18:0,18,184	1/1:0,4:4:12:119,12,0	0/1:1,2:3:21:50,0,21	0/0:1,0:1:3:0,3,32	0/0:4,0:4:12:0,12,122	0/0:5,0:5:15:0,15,148	0/0:3,0:3:9:0,9,93	0/0:5,0:5:15:0,15,161	1/1:0,7:7:15:178,15,0	1/1:0,5:5:15:148,15,0	0/0:9,0:9:27:0,27,289	0/0:4,0:4:12:0,12,130	0/0:7,0:7:21:0,21,222	0/0:1,0:1:3:0,3,32	0/0:6,0:6:18:0,18,187	0/0:1,0:1:3:0,3,30	0/0:3,0:3:9:0,9,92	0/0:6,0:6:18:0,18,185	0/0:1,0:1:3:0,3,23	0/0:1,0:1:3:0,3,33	0/0:3,0:3:9:0,9,97	0/0:8,0:8:24:0,24,256	0/0:1,0:1:3:0,3,33	0/0:1,0:1:3:0,3,30	0/0:1,0:1:3:0,3,33	0/0:17,0:17:51:0,51,541	0/0:2,0:2:6:0,6,62	0/0:2,0:2:6:0,6,63	1/1:0,3:3:9:86,9,0	1/1:0,5:5:15:153,15,0	1/1:0,5:5:12:136,12,0	0/0:1,0:1:3:0,3,35	0/0:1,0:1:3:0,3,32	0/0:2,0:2:6:0,6,61	0/0:6,0:6:15:0,15,161	0/0:8,0:8:24:0,24,245	0/0:2,0:2:6:0,6,63	0/0:5,0:5:15:0,15,154	0/0:1,0:1:3:0,3,30	0/0:5,0:5:15:0,15,146	0/0:2,0:2:6:0,6,65	0/0:5,0:5:12:0,12,126	1/1:0,5:5:15:153,15,0	0/0:3,0:3:6:0,6,75	1/1:0,1:1:3:29,3,0	0/0:4,0:4:12:0,12,127	0/0:6,0:6:18:0,18,184	1/1:0,2:2:6:61,6,0	1/1:0,4:4:12:126,12,0	1/1:0,8:8:21:214,21,0	1/1:0,5:5:15:149,15,0	1/1:0,2:2:6:59,6,0	1/1:0,5:5:12:140,12,0	1/1:0,1:1:3:29,3,0	./.:.:.:.:.	0/0:4,0:4:6:0,6,89	0/0:4,0:4:9:0,9,107	0/0:2,0:2:3:0,3,45	0/0:4,0:4:6:0,6,76	0/0:3,0:3:6:0,6,76	0/0:6,0:6:12:0,12,139	0/0:38,0:38:99:0,114,1282
chr0	141334664	.	G	A	3093.08	.	AC=39;AF=0.149;AN=262;BaseQRankSum=1.827;DP=1052;Dels=0.00;FS=4.373;HaplotypeScore=0.1373;InbreedingCoeff=0.5845;MLEAC=36;MLEAF=0.137;MQ=59.79;MQ0=0;MQRankSum=0.888;QD=22.41;ReadPosRankSum=2.036	GT:AD:DP:GQ:PL	0/0:63,0:63:99:0,189,1947	0/0:17,0:17:51:0,51,530	0/0:19,0:19:57:0,57,586	0/0:48,0:48:99:0,144,1472	0/0:10,0:10:30:0,30,310	0/0:14,0:14:42:0,42,418	1/1:0,14:14:39:417,39,0	0/0:2,0:2:6:0,6,63	0/0:2,0:2:6:0,6,64	0/0:21,0:21:63:0,63,623	0/0:1,0:1:3:0,3,31	0/0:18,0:18:54:0,54,538	0/0:16,0:16:48:0,48,486	0/0:1,0:1:3:0,3,29	1/1:0,26:27:75:799,75,0	0/0:23,0:23:69:0,69,705	0/0:24,0:24:72:0,72,719	0/0:3,0:3:9:0,9,95	0/0:7,0:7:21:0,21,209	1/1:0,8:8:24:244,24,0	0/0:2,0:2:6:0,6,69	0/0:30,0:30:90:0,90,910	0/0:28,1:29:78:0,78,826	0/0:19,0:19:54:0,54,572	1/1:0,1:1:3:32,3,0	0/0:24,0:24:72:0,72,714	0/0:11,0:11:33:0,33,339	0/0:5,0:5:15:0,15,156	0/0:2,0:2:6:0,6,63	0/0:21,0:21:63:0,63,630	0/0:3,0:3:9:0,9,91	0/0:2,0:2:6:0,6,55	0/0:19,0:19:51:0,51,530	./.:.:.:.:.	0/0:17,0:17:48:0,48,501	0/0:3,0:3:9:0,9,95	0/0:16,0:16:45:0,45,455	0/0:9,0:9:24:0,24,255	0/0:10,0:10:27:0,27,294	0/0:1,0:1:3:0,3,32	0/0:2,0:2:3:0,3,32	0/0:9,0:9:24:0,24,258	0/0:17,0:17:51:0,51,504	0/0:20,0:20:60:0,60,612	0/0:18,0:18:54:0,54,563	0/0:17,0:17:45:0,45,484	0/0:9,0:9:27:0,27,287	0/0:3,0:3:9:0,9,94	0/0:2,0:2:6:0,6,61	0/0:6,0:6:15:0,15,165	0/0:2,0:2:6:0,6,59	0/0:8,0:8:24:0,24,241	0/0:3,0:3:9:0,9,91	1/1:0,5:5:15:158,15,0	0/0:8,0:8:24:0,24,248	0/0:4,0:4:12:0,12,124	0/0:4,0:4:12:0,12,118	0/0:5,0:5:15:0,15,138	0/0:3,0:3:9:0,9,95	0/0:3,0:3:9:0,9,91	0/0:5,0:5:12:0,12,137	0/0:1,0:1:3:0,3,31	0/0:13,0:13:36:0,36,361	0/0:7,0:7:21:0,21,212	1/1:0,7:7:21:220,21,0	1/1:0,7:7:21:214,21,0	1/1:0,3:3:9:97,9,0	0/0:5,0:5:15:0,15,153	0/0:5,0:5:15:0,15,157	0/0:1,0:1:3:0,3,30	./.:.:.:.:.	0/0:7,0:7:21:0,21,212	1/1:0,3:3:9:92,9,0	0/1:4,3:7:68:68,0,102	0/0:3,0:3:9:0,9,90	0/0:5,0:5:15:0,15,159	0/0:8,0:8:21:0,21,225	0/1:1,1:2:23:24,0,23	./.:.:.:.:.	1/1:0,2:2:6:61,6,0	1/1:0,3:3:9:94,9,0	1/1:0,6:6:15:169,15,0	0/1:2,2:4:43:53,0,43	0/0:4,0:4:12:0,12,126	0/0:4,0:4:12:0,12,129	1/1:0,3:3:9:97,9,0	0/0:6,0:6:18:0,18,186	0/0:3,0:3:9:0,9,92	0/0:10,0:10:27:0,27,293	0/0:3,0:3:9:0,9,96	0/0:1,0:1:3:0,3,33	0/0:3,0:3:9:0,9,91	0/0:4,0:4:12:0,12,119	0/0:2,0:2:6:0,6,57	0/0:3,0:3:9:0,9,95	0/1:3,1:4:20:20,0,71	1/1:0,6:6:18:195,18,0	0/0:4,0:4:12:0,12,118	1/1:0,3:3:9:92,9,0	0/0:4,0:4:12:0,12,120	0/0:6,0:6:18:0,18,188	0/0:2,0:2:6:0,6,62	0/0:3,0:3:9:0,9,92	0/0:3,0:3:9:0,9,92	0/0:5,0:5:15:0,15,159	0/0:6,0:6:18:0,18,176	0/0:1,0:1:3:0,3,35	0/0:7,0:7:21:0,21,206	0/0:1,0:1:3:0,3,28	1/1:0,4:4:12:122,12,0	1/1:0,4:4:12:121,12,0	0/0:1,0:1:3:0,3,28	0/1:10,5:15:99:116,0,230	0/0:6,0:6:18:0,18,190	./.:.:.:.:.	0/0:4,0:4:9:0,9,91	0/0:3,0:3:9:0,9,89	0/0:4,0:4:12:0,12,117	0/0:3,0:3:9:0,9,86	0/0:4,0:4:12:0,12,119	0/0:4,0:4:12:0,12,122	0/0:5,0:5:15:0,15,159	0/0:4,0:4:12:0,12,122	0/0:2,0:2:6:0,6,60	0/0:3,0:3:9:0,9,96	0/0:4,0:4:12:0,12,118	0/0:6,0:6:18:0,18,174	0/0:1,0:1:3:0,3,30	0/0:2,0:2:6:0,6,63	0/0:6,0:6:9:0,9,134	0/0:2,0:2:3:0,3,45	0/0:2,0:2:3:0,3,29	./.:.:.:.:.	0/0:7,0:7:12:0,12,164	./.:.:.:.:.	0/0:12,0:12:24:0,24,297	0/0:29,0:29:87:0,87,943
chr0	141334690	.	T	C	3141.12	.	AC=41;AF=0.155;AN=264;BaseQRankSum=-1.305;DP=989;Dels=0.00;FS=0.000;HaplotypeScore=0.1623;InbreedingCoeff=0.5768;MLEAC=38;MLEAF=0.144;MQ=59.78;MQ0=0;MQRankSum=-0.623;QD=23.10;ReadPosRankSum=-2.595	GT:AD:DP:GQ:PL	0/0:54,0:54:99:0,162,1722	0/0:12,0:12:33:0,33,358	0/0:20,0:20:57:0,57,594	0/0:39,0:39:99:0,117,1181	0/0:13,0:13:36:0,36,372	0/0:13,0:13:39:0,39,392	1/1:0,14:14:36:376,36,0	0/0:2,0:2:6:0,6,66	0/0:3,0:3:9:0,9,97	0/0:21,0:21:63:0,63,632	0/0:2,0:2:6:0,6,65	0/0:17,0:17:51:0,51,517	0/0:18,0:18:54:0,54,533	./.:.:.:.:.	1/1:0,21:21:63:659,63,0	0/0:26,0:26:78:0,78,789	0/0:23,0:23:69:0,69,686	0/0:3,0:3:9:0,9,95	0/0:7,0:7:21:0,21,214	1/1:0,8:8:24:243,24,0	0/0:3,0:3:9:0,9,97	0/0:23,0:23:69:0,69,706	0/0:28,0:28:78:0,78,822	0/0:18,0:18:51:0,51,535	1/1:0,1:1:3:34,3,0	0/0:24,0:24:72:0,72,734	0/0:10,0:10:30:0,30,304	0/0:2,0:2:6:0,6,63	0/0:1,0:1:3:0,3,33	0/0:20,0:20:60:0,60,597	0/0:3,0:3:9:0,9,94	0/0:1,0:1:3:0,3,32	0/0:16,0:16:45:0,45,462	0/0:2,0:2:6:0,6,65	0/0:19,0:19:54:0,54,557	0/0:3,0:3:9:0,9,97	0/0:17,0:17:51:0,51,536	0/0:10,0:10:24:0,24,274	0/0:8,0:8:24:0,24,239	0/0:1,0:1:3:0,3,33	0/0:4,0:4:12:0,12,135	0/0:12,0:12:27:0,27,299	1/1:0,13:13:39:405,39,0	0/0:16,0:16:48:0,48,485	0/0:19,0:19:57:0,57,573	0/0:18,0:18:45:0,45,455	0/0:6,0:6:18:0,18,185	0/0:4,0:4:12:0,12,131	0/0:2,0:2:6:0,6,64	0/0:6,0:6:15:0,15,167	0/0:2,0:2:6:0,6,62	0/0:8,0:8:24:0,24,245	0/0:4,0:4:12:0,12,123	1/1:0,3:3:9:97,9,0	0/0:7,0:7:21:0,21,213	0/0:3,0:3:9:0,9,94	0/0:5,0:5:15:0,15,148	0/0:6,0:6:18:0,18,190	0/0:3,0:3:9:0,9,92	0/0:2,0:2:6:0,6,63	0/0:6,0:6:12:0,12,152	0/0:1,0:1:3:0,3,30	0/0:11,0:11:33:0,33,334	0/0:8,0:8:24:0,24,239	1/1:0,8:8:24:237,24,0	1/1:0,6:6:18:181,18,0	1/1:0,2:2:6:59,6,0	0/0:4,0:4:12:0,12,127	0/0:3,0:3:9:0,9,91	0/0:3,0:3:9:0,9,95	./.:.:.:.:.	0/0:6,0:6:18:0,18,182	1/1:0,3:3:9:95,9,0	0/1:4,3:7:71:71,0,99	0/0:2,0:2:6:0,6,60	0/0:7,0:7:15:0,15,180	0/0:8,0:8:21:0,21,231	0/1:1,2:3:22:54,0,22	0/0:1,0:1:3:0,3,30	1/1:0,2:2:6:59,6,0	1/1:0,3:3:9:88,9,0	1/1:0,5:5:15:154,15,0	0/1:1,2:3:20:54,0,20	0/0:2,0:2:6:0,6,63	0/0:2,0:2:6:0,6,64	1/1:0,4:4:12:125,12,0	0/0:5,0:5:15:0,15,155	0/0:2,0:2:6:0,6,61	0/0:6,0:6:18:0,18,182	0/0:3,0:3:9:0,9,98	0/0:1,0:1:3:0,3,30	0/0:2,0:2:6:0,6,61	0/0:4,0:4:12:0,12,115	0/0:2,0:2:6:0,6,57	0/0:3,0:3:9:0,9,93	0/1:2,3:5:48:76,0,48	1/1:0,3:3:9:95,9,0	0/0:3,0:3:9:0,9,89	1/1:0,3:3:9:91,9,0	0/0:2,0:2:6:0,6,63	0/0:8,0:8:24:0,24,253	0/0:1,0:1:3:0,3,31	0/0:4,0:4:12:0,12,115	0/0:3,0:3:9:0,9,97	0/0:6,0:6:18:0,18,189	0/0:6,0:6:18:0,18,176	0/0:2,0:2:6:0,6,63	0/0:5,0:5:15:0,15,151	0/0:2,0:2:6:0,6,61	1/1:0,4:4:12:126,12,0	1/1:0,3:3:9:90,9,0	0/0:2,0:2:6:0,6,60	0/1:8,4:12:92:92,0,176	0/0:7,0:7:18:0,18,199	./.:.:.:.:.	0/0:4,0:4:12:0,12,122	0/0:3,0:3:9:0,9,86	0/0:5,0:5:15:0,15,148	0/0:2,0:2:6:0,6,57	0/0:2,0:2:6:0,6,64	0/0:2,0:2:6:0,6,64	0/0:3,0:3:9:0,9,93	0/0:7,0:7:21:0,21,206	0/0:2,0:2:6:0,6,63	0/0:3,0:3:9:0,9,92	0/0:5,0:5:15:0,15,157	0/0:4,0:4:12:0,12,126	0/0:2,0:2:6:0,6,59	0/0:1,0:1:3:0,3,32	0/0:6,0:6:9:0,9,134	0/0:2,0:2:3:0,3,45	0/0:1,1:2:3:0,3,30	./.:.:.:.:.	0/0:8,0:8:15:0,15,198	./.:.:.:.:.	0/0:13,0:13:27:0,27,319	0/0:25,0:25:75:0,75,853
chr0	141341890	.	G	A	1372.01	.	AC=13;AF=0.052;AN=250;BaseQRankSum=-0.053;DP=897;Dels=0.00;FS=4.172;HaplotypeScore=0.0159;InbreedingCoeff=0.3426;MLEAC=10;MLEAF=0.040;MQ=42.83;MQ0=34;MQRankSum=0.458;QD=20.79;ReadPosRankSum=-2.397	GT:AD:DP:GQ:PL	0/0:52,0:52:99:0,120,1300	0/0:8,0:8:18:0,18,185	0/0:25,0:25:63:0,63,663	1/1:4,32:36:96:975,96,0	0/0:26,0:26:69:0,69,718	0/0:9,0:9:18:0,18,200	0/0:10,0:10:30:0,30,317	0/0:3,0:3:9:0,9,97	0/0:3,0:3:9:0,9,97	1/1:3,9:12:27:283,27,0	1/1:0,1:1:3:32,3,0	0/0:9,0:9:24:0,24,259	0/0:16,0:16:42:0,42,442	0/0:1,0:1:3:0,3,32	0/0:18,0:18:51:0,51,535	0/0:13,0:13:18:0,18,184	0/0:14,0:14:24:0,24,260	./.:.:.:.:.	0/0:12,0:12:30:0,30,322	0/0:2,0:2:6:0,6,59	0/0:2,0:2:6:0,6,65	0/0:16,0:16:36:0,36,386	0/0:20,0:20:42:0,42,462	0/0:22,0:22:48:0,48,506	0/0:1,0:1:3:0,3,31	0/0:12,0:12:36:0,36,375	0/0:17,0:17:48:0,48,493	0/0:4,0:4:9:0,9,99	0/0:1,0:1:3:0,3,32	0/0:14,0:14:33:0,33,331	0/0:5,0:5:9:0,9,94	0/0:3,0:3:9:0,9,94	0/0:14,0:14:30:0,30,337	0/0:3,0:3:9:0,9,97	0/0:16,0:16:42:0,42,417	0/0:3,0:3:9:0,9,91	0/0:18,0:18:42:0,42,472	0/0:7,0:7:18:0,18,186	0/0:15,0:15:42:0,42,428	0/0:1,0:1:3:0,3,33	0/0:4,0:4:9:0,9,97	0/0:8,0:8:21:0,21,221	0/0:10,0:10:27:0,27,286	0/0:20,0:20:54:0,54,551	0/0:12,0:12:24:0,24,255	0/0:11,0:11:30:0,30,308	0/0:10,0:10:30:0,30,310	0/0:4,0:4:9:0,9,99	0/0:1,0:2:3:0,3,32	1/1:0,5:5:12:123,12,0	0/0:2,0:2:3:0,3,32	0/0:1,0:1:3:0,3,31	1/1:0,4:4:6:64,6,0	0/0:6,0:6:15:0,15,153	0/0:4,0:4:12:0,12,116	./.:.:.:.:.	0/0:3,0:3:3:0,3,32	0/0:3,0:3:3:0,3,33	1/1:0,3:3:6:61,6,0	0/0:6,0:6:15:0,15,176	0/0:5,0:5:12:0,12,124	0/0:3,0:3:9:0,9,95	0/0:7,0:7:21:0,21,218	0/0:6,0:6:18:0,18,189	0/0:8,0:8:24:0,24,250	0/0:3,0:3:9:0,9,91	0/0:3,0:3:9:0,9,90	0/0:7,0:7:21:0,21,225	0/0:4,0:4:12:0,12,128	./.:.:.:.:.	0/0:4,0:4:12:0,12,122	0/0:6,0:6:18:0,18,184	0/0:2,0:2:3:0,3,32	0/0:7,0:7:15:0,15,155	0/0:7,0:7:18:0,18,181	0/0:5,0:5:6:0,6,63	0/0:4,0:4:12:0,12,130	0/0:2,0:2:3:0,3,31	0/0:3,0:3:9:0,9,96	0/0:6,0:6:12:0,12,126	0/0:3,0:3:6:0,6,63	0/0:2,0:2:3:0,3,30	0/0:1,0:1:3:0,3,32	0/0:3,0:3:9:0,9,92	0/0:8,0:8:21:0,21,236	0/0:1,0:1:3:0,3,34	0/0:3,0:3:6:0,6,61	0/0:5,0:5:12:0,12,133	0/0:2,0:2:6:0,6,65	0/0:2,0:2:3:0,3,32	0/0:2,0:2:3:0,3,34	0/0:7,0:7:12:0,12,122	0/0:5,0:5:15:0,15,156	./.:.:.:.:.	0/0:4,0:4:9:0,9,97	0/0:4,0:4:12:0,12,124	0/0:1,0:1:3:0,3,33	0/0:3,0:3:9:0,9,94	0/1:4,1:5:17:17,0,102	./.:.:.:.:.	0/0:1,0:1:3:0,3,28	0/0:3,0:3:9:0,9,92	0/0:1,0:1:3:0,3,31	0/0:5,0:5:15:0,15,156	0/0:7,0:7:21:0,21,221	0/0:6,0:6:15:0,15,173	0/0:2,0:2:6:0,6,63	0/0:4,0:4:12:0,12,124	./.:.:.:.:.	0/0:3,0:3:9:0,9,93	0/0:8,0:8:21:0,21,222	./.:.:.:.:.	0/0:14,0:14:33:0,33,341	0/0:8,0:8:21:0,21,222	0/0:8,0:8:21:0,21,224	0/0:8,0:8:15:0,15,176	./.:.:.:.:.	0/0:1,0:1:3:0,3,31	0/0:4,0:4:12:0,12,124	./.:.:.:.:.	0/0:4,0:4:12:0,12,122	0/0:3,0:3:9:0,9,87	0/0:6,0:6:12:0,12,122	0/0:5,0:5:9:0,9,107	0/0:4,0:4:6:0,6,63	0/0:2,0:2:6:0,6,63	0/0:5,0:5:12:0,12,126	0/0:3,0:3:9:0,9,91	0/0:1,0:1:3:0,3,33	./.:.:.:.:.	./.:.:.:.:.	0/0:3,0:3:6:0,6,76	./.:.:.:.:.	0/0:5,0:5:9:0,9,120	0/0:3,0:3:6:0,6,77	0/0:2,0:2:3:0,3,45	0/0:31,0:31:81:0,81,912
chr0	141347592	.	C	A	16791.4	.	AC=162;AF=0.604;AN=268;BaseQRankSum=-1.273;DP=934;Dels=0.00;FS=1.646;HaplotypeScore=0.0248;InbreedingCoeff=0.7345;MLEAC=166;MLEAF=0.619;MQ=59.56;MQ0=1;MQRankSum=-0.733;QD=28.65;ReadPosRankSum=-2.506	GT:AD:DP:GQ:PL	0/0:64,0:64:99:0,192,2046	0/0:13,0:13:36:0,36,385	0/0:17,0:17:48:0,48,510	1/1:0,33:33:99:1009,99,0	1/1:0,8:8:24:247,24,0	0/0:8,0:8:24:0,24,249	1/1:0,22:22:66:667,66,0	1/1:0,1:1:3:32,3,0	1/1:0,1:1:3:32,3,0	1/1:0,15:15:42:451,42,0	./.:.:.:.:.	1/1:0,15:15:45:466,45,0	1/1:0,6:6:18:189,18,0	0/0:1,0:1:3:0,3,31	1/1:0,17:17:51:522,51,0	1/1:0,17:17:51:517,51,0	1/1:0,13:13:39:398,39,0	0/0:2,0:2:6:0,6,67	1/1:0,8:8:24:223,24,0	0/0:11,0:11:33:0,33,340	0/0:4,0:4:12:0,12,130	1/1:0,22:22:63:644,63,0	1/1:0,27:27:75:804,75,0	1/1:0,25:25:72:744,72,0	0/0:4,0:4:12:0,12,130	1/1:0,16:16:42:434,42,0	1/1:0,13:13:39:407,39,0	1/1:0,6:6:18:189,18,0	1/1:0,1:1:3:32,3,0	1/1:0,10:10:27:278,27,0	1/1:0,2:2:6:63,6,0	1/1:0,3:3:9:97,9,0	0/0:15,0:15:36:0,36,415	1/1:0,2:2:6:63,6,0	0/0:7,0:7:21:0,21,219	0/1:2,2:4:49:49,0,55	1/1:0,12:12:36:367,36,0	0/0:10,0:10:30:0,30,306	1/1:0,11:11:33:336,33,0	0/1:1,4:5:17:117,0,17	1/1:0,6:6:18:193,18,0	1/1:0,20:20:57:590,57,0	0/0:15,0:15:45:0,45,475	1/1:0,17:17:48:510,48,0	1/1:0,22:22:66:668,66,0	0/0:17,0:17:51:0,51,514	0/0:9,0:9:24:0,24,261	1/1:0,2:2:3:33,3,0	1/1:0,6:6:15:171,15,0	1/1:0,6:6:18:172,18,0	0/0:1,0:1:3:0,3,31	1/1:0,1:1:3:31,3,0	1/1:0,4:4:12:122,12,0	0/0:2,0:2:6:0,6,63	1/1:0,2:2:6:66,6,0	0/1:1,2:3:22:54,0,22	0/0:3,0:3:9:0,9,94	0/0:5,0:5:15:0,15,158	1/1:0,1:1:3:31,3,0	1/1:0,4:4:12:122,12,0	1/1:0,4:4:12:122,12,0	1/1:0,4:4:12:120,12,0	1/1:0,8:8:24:247,24,0	0/0:9,0:9:27:0,27,275	0/0:7,0:7:18:0,18,202	1/1:0,7:7:21:213,21,0	1/1:0,1:1:3:31,3,0	1/1:0,9:9:27:271,27,0	1/1:0,4:4:12:124,12,0	./.:.:.:.:.	0/0:2,0:2:6:0,6,61	0/0:4,0:4:12:0,12,124	0/0:4,0:4:9:0,9,109	0/0:8,0:8:24:0,24,244	1/1:0,2:2:6:61,6,0	1/1:0,2:2:6:53,6,0	1/1:0,1:1:3:32,3,0	1/1:0,4:4:12:126,12,0	0/0:2,0:2:6:0,6,60	0/0:7,0:7:21:0,21,214	0/0:2,0:2:6:0,6,61	0/0:2,0:2:6:0,6,63	0/0:2,0:2:3:0,3,32	1/1:0,4:4:9:110,9,0	0/0:4,0:4:12:0,12,122	0/0:5,0:5:15:0,15,154	1/1:0,4:4:12:123,12,0	0/0:5,0:5:15:0,15,153	1/1:0,6:6:18:184,18,0	1/1:0,2:2:6:63,6,0	1/1:0,3:3:9:95,9,0	0/0:5,0:5:15:0,15,149	1/1:0,2:2:6:61,6,0	1/1:0,4:4:12:116,12,0	1/1:0,4:4:12:126,12,0	1/1:0,4:4:12:124,12,0	0/0:5,0:5:15:0,15,158	0/0:1,0:1:3:0,3,33	./.:.:.:.:.	0/0:3,0:3:9:0,9,92	0/0:3,0:3:9:0,9,95	1/1:0,1:1:3:32,3,0	1/1:0,4:4:12:124,12,0	1/1:0,1:1:3:33,3,0	1/1:0,5:5:15:155,15,0	1/1:0,5:5:15:154,15,0	0/0:3,0:3:9:0,9,99	0/0:4,0:4:12:0,12,126	1/1:0,4:4:12:128,12,0	0/0:2,0:2:6:0,6,59	0/0:3,0:3:9:0,9,89	1/1:0,4:4:12:130,12,0	1/1:0,5:5:15:149,15,0	0/1:2,7:9:36:173,0,36	1/1:0,2:2:6:63,6,0	1/1:0,3:3:9:89,9,0	1/1:0,3:3:9:94,9,0	0/0:2,0:2:6:0,6,63	1/1:0,8:8:24:245,24,0	1/1:0,5:5:15:153,15,0	1/1:0,2:2:6:65,6,0	1/1:0,8:8:24:245,24,0	1/1:0,4:4:12:127,12,0	1/1:0,1:1:3:32,3,0	1/1:0,6:6:18:182,18,0	1/1:0,5:5:15:153,15,0	1/1:0,7:7:21:202,21,0	1/1:0,1:1:3:31,3,0	1/1:0,5:5:15:151,15,0	0/0:2,0:2:3:0,3,45	0/0:2,0:2:3:0,3,45	0/0:6,0:6:9:0,9,120	0/0:1,0:1:3:0,3,24	0/0:6,0:6:12:0,12,152	0/0:4,0:4:6:0,6,89	0/0:5,0:5:9:0,9,102	0/0:20,0:20:60:0,60,644
chr0	141349342	.	T	A	540.21	.	AC=14;AF=0.058;AN=240;DP=671;Dels=0.00;FS=2.851;HaplotypeScore=0.1542;InbreedingCoeff=0.3257;MLEAC=10;MLEAF=0.042;MQ=51.43;MQ0=37;QD=23.49	GT:AD:DP:GQ:PL	0/0:49,0:49:99:0,138,1467	0/0:10,0:10:30:0,30,306	0/0:9,0:9:21:0,21,229	0/0:23,0:23:57:0,57,601	0/0:12,0:12:33:0,33,347	0/0:8,0:8:21:0,21,226	0/0:2,0:2:6:0,6,61	./.:.:.:.:.	0/0:2,0:2:6:0,6,65	0/0:10,0:10:27:0,27,275	0/0:1,0:1:3:0,3,32	0/0:10,0:10:27:0,27,270	0/0:11,0:11:30:0,30,296	./.:.:.:.:.	0/0:10,0:10:27:0,27,271	0/0:8,0:8:24:0,24,238	0/0:15,0:15:39:0,39,391	0/0:2,0:2:3:0,3,31	0/0:6,0:6:15:0,15,165	0/0:2,0:2:3:0,3,29	0/0:2,0:2:6:0,6,65	0/0:5,0:5:12:0,12,135	0/0:8,0:8:24:0,24,237	0/0:7,0:7:21:0,21,210	./.:.:.:.:.	0/0:11,0:11:30:0,30,306	0/0:11,0:11:30:0,30,306	0/0:3,0:3:9:0,9,99	./.:.:.:.:.	0/0:8,0:8:24:0,24,243	0/0:5,0:5:15:0,15,162	0/0:3,0:3:9:0,9,103	1/1:0,11:11:33:332,33,0	1/1:0,1:1:3:32,3,0	0/0:9,0:9:24:0,24,252	0/0:4,0:4:9:0,9,86	0/0:27,0:27:63:0,63,664	0/0:3,0:3:9:0,9,93	0/0:5,0:5:9:0,9,109	0/0:3,0:3:9:0,9,97	0/0:6,0:6:18:0,18,198	0/0:11,0:11:27:0,27,273	0/0:14,0:14:36:0,36,378	0/0:18,0:18:51:0,51,518	0/0:10,0:10:24:0,24,262	0/0:15,0:15:45:0,45,461	0/0:13,0:13:30:0,30,324	0/0:1,0:1:3:0,3,33	./.:.:.:.:.	0/0:7,0:7:18:0,18,184	0/0:3,0:3:9:0,9,94	0/0:3,0:3:9:0,9,91	0/0:5,0:5:15:0,15,153	./.:.:.:.:.	./.:.:.:.:.	0/0:1,0:1:3:0,3,33	0/0:2,0:2:6:0,6,59	0/0:4,0:4:12:0,12,123	0/0:1,0:1:3:0,3,32	0/0:5,0:5:15:0,15,159	0/0:2,0:2:6:0,6,59	0/0:4,0:4:12:0,12,119	0/0:8,0:8:24:0,24,248	0/0:8,0:8:24:0,24,241	0/0:6,0:6:12:0,12,124	0/0:2,0:2:6:0,6,61	0/0:3,0:3:6:0,6,61	0/0:8,0:8:21:0,21,215	0/0:7,0:7:18:0,18,182	0/0:1,0:1:3:0,3,30	0/0:2,0:2:6:0,6,61	0/0:3,0:3:9:0,9,93	0/0:3,0:3:9:0,9,93	0/0:3,0:3:9:0,9,89	0/0:4,0:4:12:0,12,122	./.:.:.:.:.	0/0:3,0:3:9:0,9,92	0/0:1,0:1:3:0,3,31	0/0:2,0:2:6:0,6,59	0/0:3,0:3:6:0,6,59	0/0:2,0:2:6:0,6,59	0/0:1,0:1:3:0,3,32	0/0:3,0:3:9:0,9,96	0/0:2,0:2:3:0,3,32	0/0:6,0:6:15:0,15,148	0/0:1,0:1:3:0,3,32	0/0:2,0:2:6:0,6,62	0/0:2,0:2:6:0,6,65	0/0:1,0:1:3:0,3,32	0/0:1,0:1:3:0,3,34	0/0:2,0:2:3:0,3,32	1/1:0,1:1:3:32,3,0	0/0:4,0:4:12:0,12,126	./.:.:.:.:.	0/0:3,0:3:9:0,9,95	0/0:4,0:4:12:0,12,127	1/1:0,4:4:12:129,12,0	1/1:0,1:1:3:32,3,0	./.:.:.:.:.	1/1:0,3:3:9:93,9,0	1/1:0,2:2:6:63,6,0	0/0:1,0:1:3:0,3,30	0/0:3,0:3:6:0,6,62	0/0:3,0:3:9:0,9,94	./.:.:.:.:.	0/0:1,0:1:3:0,3,31	0/0:1,0:1:3:0,3,32	0/0:1,0:1:3:0,3,29	0/0:1,0:1:3:0,3,32	0/0:2,0:2:6:0,6,61	0/0:3,0:3:9:0,9,91	0/0:1,0:1:3:0,3,32	0/0:2,0:2:6:0,6,60	0/0:3,0:3:9:0,9,93	0/0:2,0:2:3:0,3,30	./.:.:.:.:.	0/0:5,0:5:15:0,15,154	0/0:2,0:2:6:0,6,62	./.:.:.:.:.	0/0:2,0:2:3:0,3,31	0/0:5,0:5:15:0,15,153	0/0:2,0:2:6:0,6,63	0/0:5,0:5:12:0,12,118	0/0:1,0:1:3:0,3,31	0/0:3,0:3:9:0,9,90	./.:.:.:.:.	./.:.:.:.:.	0/0:5,0:5:15:0,15,153	0/0:1,0:1:3:0,3,30	./.:.:.:.:.	0/0:1,0:1:3:0,3,31	0/0:4,0:4:6:0,6,76	0/0:4,0:4:6:0,6,76	0/0:8,0:8:18:0,18,215	./.:.:.:.:.	0/0:8,0:9:15:0,15,197	0/0:31,0:31:81:0,81,905
chr0	141349347	.	A	G	9308.83	.	AC=140;AF=0.614;AN=228;BaseQRankSum=1.742;DP=615;Dels=0.00;FS=5.199;HaplotypeScore=0.1456;InbreedingCoeff=0.6915;MLEAC=145;MLEAF=0.636;MQ=49.78;MQ0=40;MQRankSum=1.222;QD=26.75;ReadPosRankSum=-3.405	GT:AD:DP:GQ:PL	0/0:50,0:50:99:0,138,1459	0/0:12,0:12:33:0,33,331	0/0:9,0:9:18:0,18,202	1/1:0,26:26:57:623,57,0	1/1:0,10:10:27:307,27,0	0/0:7,0:7:18:0,18,200	1/1:0,2:2:6:69,6,0	./.:.:.:.:.	1/1:0,2:2:6:63,6,0	1/1:0,10:10:27:290,27,0	1/1:0,1:1:3:32,3,0	1/1:0,8:8:21:227,21,0	1/1:0,9:9:24:260,24,0	./.:.:.:.:.	1/1:0,8:8:21:223,21,0	1/1:0,8:8:24:254,24,0	1/1:0,13:13:33:357,33,0	./.:.:.:.:.	1/1:0,6:6:15:173,15,0	0/0:2,0:2:3:0,3,30	0/0:2,0:2:6:0,6,64	1/1:0,3:3:6:77,6,0	1/1:0,4:4:12:130,12,0	1/1:0,9:9:24:249,24,0	./.:.:.:.:.	1/1:0,10:10:27:295,27,0	1/1:0,9:9:24:252,24,0	1/1:0,4:4:9:97,9,0	./.:.:.:.:.	1/1:0,7:7:21:226,21,0	1/1:0,5:5:15:168,15,0	1/1:0,3:3:9:97,9,0	0/0:9,0:9:27:0,27,275	0/0:1,0:1:3:0,3,32	0/0:9,0:9:24:0,24,250	1/1:1,2:3:3:33,3,0	1/1:0,26:26:60:649,60,0	0/0:4,0:4:12:0,12,124	1/1:0,5:5:12:133,12,0	1/1:0,2:2:6:67,6,0	1/1:0,5:5:15:163,15,0	1/1:0,10:10:24:256,24,0	0/0:15,0:15:36:0,36,408	1/1:0,16:16:45:483,45,0	1/1:0,9:9:21:233,21,0	0/0:15,0:15:45:0,45,466	0/0:11,0:11:24:0,24,265	1/1:0,1:1:3:33,3,0	./.:.:.:.:.	1/1:0,5:5:12:136,12,0	0/0:2,0:2:6:0,6,57	1/1:0,4:4:12:126,12,0	1/1:0,4:4:12:130,12,0	./.:.:.:.:.	./.:.:.:.:.	1/1:0,1:1:3:33,3,0	0/0:1,0:1:3:0,3,32	0/0:3,0:3:9:0,9,96	1/1:0,1:1:3:31,3,0	1/1:0,5:5:9:99,9,0	1/1:0,2:2:6:63,6,0	1/1:0,4:4:12:130,12,0	1/1:0,7:7:21:224,21,0	0/0:5,0:5:15:0,15,150	0/0:5,0:5:9:0,9,91	1/1:0,2:2:6:66,6,0	1/1:0,3:3:6:65,6,0	1/1:0,5:5:12:125,12,0	1/1:0,7:7:18:196,18,0	./.:.:.:.:.	0/0:2,0:2:6:0,6,61	0/0:2,0:2:6:0,6,63	0/0:2,0:2:6:0,6,61	1/1:0,2:2:6:63,6,0	1/1:0,3:3:9:92,9,0	./.:.:.:.:.	1/1:0,3:3:9:99,9,0	1/1:0,1:1:3:31,3,0	0/0:1,0:1:3:0,3,32	0/0:2,0:2:3:0,3,32	0/0:1,0:1:3:0,3,30	0/0:1,0:1:3:0,3,30	0/0:3,0:3:9:0,9,93	1/1:0,2:2:3:31,3,0	0/0:5,0:5:12:0,12,124	./.:.:.:.:.	1/1:0,2:2:6:64,6,0	0/0:2,0:2:6:0,6,65	1/1:0,1:1:3:33,3,0	1/1:0,1:1:3:33,3,0	1/1:0,2:2:3:32,3,0	0/0:1,0:1:3:0,3,32	1/1:0,4:4:12:128,12,0	./.:.:.:.:.	1/1:0,3:3:9:97,9,0	1/1:0,5:5:15:160,15,0	0/0:4,0:4:12:0,12,124	0/0:1,0:1:3:0,3,32	./.:.:.:.:.	0/0:2,0:2:6:0,6,62	0/0:2,0:2:6:0,6,63	./.:.:.:.:.	1/1:0,3:3:6:63,6,0	1/1:0,2:2:6:66,6,0	./.:.:.:.:.	1/1:0,2:2:6:63,6,0	0/0:1,0:1:3:0,3,32	./.:.:.:.:.	1/1:0,1:1:3:32,3,0	0/0:1,0:1:3:0,3,32	0/0:2,0:2:6:0,6,57	1/1:0,1:1:3:32,3,0	1/1:0,2:2:6:66,6,0	0/0:2,0:2:6:0,6,62	./.:.:.:.:.	1/1:0,1:1:3:31,3,0	1/1:0,3:3:9:97,9,0	0/0:3,0:3:9:0,9,89	./.:.:.:.:.	1/1:0,2:2:3:30,3,0	1/1:0,5:5:15:161,15,0	1/1:0,2:2:6:61,6,0	1/1:0,3:3:6:65,6,0	1/1:0,1:1:3:33,3,0	1/1:0,3:3:9:97,9,0	./.:.:.:.:.	./.:.:.:.:.	1/1:0,4:4:12:125,12,0	./.:.:.:.:.	./.:.:.:.:.	0/0:1,0:1:3:0,3,32	0/0:4,0:4:6:0,6,75	0/0:4,0:4:6:0,6,76	0/0:8,0:8:18:0,18,213	./.:.:.:.:.	0/0:8,1:9:15:0,15,189	0/0:32,0:32:81:0,81,895
chr0	141351251	.	G	T	1170.22	.	AC=14;AF=0.053;AN=266;BaseQRankSum=-4.593;DP=1135;Dels=0.00;FS=4.396;HaplotypeScore=0.0584;InbreedingCoeff=0.4293;MLEAC=11;MLEAF=0.041;MQ=57.40;MQ0=0;MQRankSum=1.244;QD=21.67;ReadPosRankSum=0.760	GT:AD:DP:GQ:PL	0/0:74,0:74:99:0,223,2372	0/0:14,0:14:42:0,42,446	0/0:20,0:20:60:0,60,642	0/0:40,0:40:99:0,120,1252	0/0:17,0:17:51:0,51,550	0/0:14,0:14:42:0,42,436	0/0:24,0:24:69:0,69,740	0/0:8,0:8:24:0,24,258	0/0:7,0:7:21:0,21,227	0/0:14,0:14:39:0,39,412	0/0:5,0:5:15:0,15,169	0/0:22,0:22:66:0,66,695	0/0:21,0:21:60:0,60,643	0/1:2,2:4:48:48,0,52	0/0:14,0:14:42:0,42,434	0/0:26,0:26:78:0,78,808	0/0:24,0:24:72:0,72,749	0/1:4,1:5:16:16,0,115	0/0:4,0:4:12:0,12,126	0/0:11,0:11:30:0,30,302	0/0:3,0:3:9:0,9,96	0/0:35,0:35:99:0,102,1099	0/0:29,0:29:84:0,84,909	0/0:24,0:24:72:0,72,746	0/0:2,0:2:6:0,6,63	0/0:19,0:19:54:0,54,585	0/0:13,0:13:39:0,39,414	0/0:5,0:5:15:0,15,165	0/0:4,0:4:12:0,12,132	0/0:21,0:21:57:0,57,620	0/0:8,0:8:24:0,24,265	0/0:5,0:5:15:0,15,160	1/1:0,24:24:63:674,63,0	0/0:1,0:1:3:0,3,33	0/0:15,0:15:45:0,45,470	0/0:3,0:3:9:0,9,85	0/0:20,0:20:60:0,60,633	0/0:14,0:14:42:0,42,430	0/0:14,0:14:42:0,42,443	0/0:5,0:5:15:0,15,167	0/0:2,0:2:6:0,6,68	0/0:15,0:15:45:0,45,472	0/0:18,0:18:54:0,54,564	0/0:18,0:18:51:0,51,544	0/0:16,0:16:48:0,48,500	0/0:24,0:24:72:0,72,746	0/0:14,0:14:42:0,42,451	0/0:6,0:6:18:0,18,191	0/0:2,0:2:6:0,6,62	0/0:9,0:9:27:0,27,289	0/0:4,0:4:12:0,12,122	0/0:8,0:8:24:0,24,245	0/0:6,0:6:18:0,18,186	0/0:2,0:2:6:0,6,62	0/0:2,0:2:6:0,6,65	0/0:5,0:5:15:0,15,165	0/0:4,0:4:12:0,12,121	0/0:5,0:5:15:0,15,153	0/0:2,0:2:6:0,6,61	0/0:3,0:3:9:0,9,94	0/0:7,0:7:21:0,21,217	0/0:2,0:2:6:0,6,66	0/0:6,0:6:18:0,18,184	0/0:2,0:2:6:0,6,61	0/0:6,0:6:18:0,18,199	0/0:3,0:3:9:0,9,91	./.:.:.:.:.	0/0:10,0:10:24:0,24,277	0/0:7,0:7:21:0,21,219	0/0:5,0:5:15:0,15,162	0/0:1,0:1:3:0,3,33	0/0:3,0:3:9:0,9,95	0/0:4,0:4:12:0,12,127	0/0:6,0:6:18:0,18,187	0/0:4,0:4:12:0,12,118	0/0:2,0:2:6:0,6,64	0/0:2,0:2:6:0,6,58	0/0:3,0:3:9:0,9,94	./.:.:.:.:.	0/0:7,0:7:21:0,21,217	0/0:2,0:2:6:0,6,59	0/0:1,0:1:3:0,3,24	0/0:5,0:5:15:0,15,171	0/0:4,0:4:9:0,9,97	0/0:2,0:2:6:0,6,61	0/0:7,0:7:21:0,21,230	0/0:4,0:4:9:0,9,104	0/0:10,0:10:30:0,30,319	0/0:4,0:4:12:0,12,130	0/0:8,0:8:24:0,24,258	0/0:1,0:1:3:0,3,33	1/1:0,6:6:18:179,18,0	0/0:2,0:2:6:0,6,62	0/0:4,0:4:12:0,12,122	0/0:3,0:3:9:0,9,97	0/0:1,0:1:3:0,3,33	1/1:0,6:6:18:193,18,0	1/1:0,2:2:6:60,6,0	0/0:1,0:1:3:0,3,32	1/1:0,2:2:6:57,6,0	1/1:0,5:5:15:153,15,0	./.:.:.:.:.	0/0:5,0:5:15:0,15,153	0/0:3,0:3:9:0,9,94	0/0:4,0:4:12:0,12,126	0/0:3,0:3:9:0,9,97	0/0:4,0:4:12:0,12,134	0/0:7,0:7:21:0,21,214	0/0:3,0:3:9:0,9,96	0/0:5,0:5:15:0,15,152	0/0:2,0:2:6:0,6,55	0/0:3,0:3:9:0,9,98	0/0:7,0:7:21:0,21,227	0/0:8,0:8:24:0,24,252	0/0:5,0:5:15:0,15,159	0/0:6,0:6:18:0,18,184	0/0:6,0:6:18:0,18,187	0/0:3,0:3:9:0,9,97	0/0:1,0:1:3:0,3,32	0/0:5,0:5:12:0,12,136	0/0:4,0:4:12:0,12,128	0/0:2,0:2:6:0,6,62	0/0:8,0:8:24:0,24,251	0/0:6,0:6:18:0,18,189	0/0:5,0:5:15:0,15,148	0/0:7,0:7:21:0,21,228	0/0:5,0:5:15:0,15,157	0/0:3,0:3:9:0,9,92	0/0:3,0:3:9:0,9,96	0/0:4,0:4:9:0,9,110	./.:.:.:.:.	0/0:2,0:2:3:0,3,45	0/0:2,0:2:3:0,3,45	0/0:3,0:3:6:0,6,75	0/0:6,0:6:12:0,12,153	0/0:5,0:5:9:0,9,121	0/0:33,0:33:99:0,99,1121
chr0	141353548	.	C	T	7619.19	.	AC=84;AF=0.326;AN=258;BaseQRankSum=-4.065;DP=868;Dels=0.00;FS=4.652;HaplotypeScore=0.0455;InbreedingCoeff=0.7398;MLEAC=82;MLEAF=0.318;MQ=59.44;MQ0=0;MQRankSum=-0.886;QD=26.64;ReadPosRankSum=-0.667	GT:AD:DP:GQ:PL	0/0:44,0:44:99:0,132,1377	0/0:15,0:15:45:0,45,470	0/0:20,0:20:54:0,54,578	0/0:38,0:38:99:0,114,1162	1/1:0,11:11:33:342,33,0	0/0:12,0:12:36:0,36,367	0/0:13,0:13:39:0,39,412	1/1:0,2:2:6:61,6,0	0/0:2,0:2:6:0,6,69	0/0:16,0:16:48:0,48,498	0/0:3,0:3:9:0,9,94	1/1:0,10:10:24:276,24,0	0/0:11,0:11:30:0,30,330	0/0:1,0:1:3:0,3,34	0/0:13,0:13:39:0,39,410	0/0:12,0:12:36:0,36,380	0/0:18,0:18:54:0,54,575	0/0:2,0:2:6:0,6,57	1/1:0,4:4:12:122,12,0	0/0:4,0:4:9:0,9,106	0/0:2,0:2:6:0,6,65	1/1:0,8:8:24:247,24,0	1/1:0,19:19:57:570,57,0	1/1:0,20:20:60:615,60,0	0/0:4,0:4:12:0,12,135	1/1:0,18:18:54:542,54,0	0/0:11,0:11:33:0,33,339	1/1:0,3:3:9:94,9,0	1/1:0,1:1:3:29,3,0	0/0:14,0:14:42:0,42,428	1/1:0,4:4:12:118,12,0	1/1:0,7:7:21:218,21,0	0/0:8,0:8:24:0,24,248	1/1:0,2:2:6:63,6,0	0/0:13,0:13:39:0,39,408	0/1:1,1:2:23:23,0,27	1/1:0,19:19:57:569,57,0	0/0:5,0:5:15:0,15,155	0/0:6,0:6:18:0,18,190	0/0:2,0:2:6:0,6,64	0/1:3,5:8:73:130,0,73	0/0:13,0:13:33:0,33,352	0/0:15,0:15:45:0,45,465	1/1:0,15:15:45:470,45,0	1/1:0,22:22:63:666,63,0	0/0:12,0:12:36:0,36,386	0/0:14,0:14:42:0,42,445	1/1:0,4:4:12:126,12,0	./.:.:.:.:.	0/0:4,0:4:12:0,12,115	./.:.:.:.:.	0/0:4,0:4:12:0,12,124	0/0:3,0:3:9:0,9,97	0/0:5,0:5:15:0,15,152	1/1:0,2:2:6:65,6,0	0/0:1,0:1:3:0,3,30	0/0:4,0:4:12:0,12,123	./.:.:.:.:.	0/0:3,0:3:6:0,6,78	1/1:0,6:6:18:181,18,0	./.:.:.:.:.	0/0:3,0:3:9:0,9,91	0/0:6,0:6:18:0,18,185	0/0:3,0:3:9:0,9,87	0/0:2,0:2:6:0,6,57	0/0:4,0:4:12:0,12,124	0/0:5,0:5:15:0,15,155	1/1:0,6:6:18:189,18,0	1/1:0,5:5:15:149,15,0	0/0:3,0:3:9:0,9,97	./.:.:.:.:.	0/0:2,0:2:6:0,6,61	0/0:2,0:2:6:0,6,67	0/1:4,2:6:41:41,0,104	1/1:0,1:1:3:30,3,0	1/1:0,2:2:6:58,6,0	1/1:0,5:5:15:157,15,0	1/1:0,4:4:12:120,12,0	0/0:1,0:1:3:0,3,30	0/0:6,0:6:15:0,15,171	./.:.:.:.:.	0/0:2,0:2:6:0,6,61	0/0:1,0:1:3:0,3,32	1/1:0,2:2:6:61,6,0	0/0:3,0:3:9:0,9,89	0/0:4,0:4:12:0,12,126	0/0:4,0:4:12:0,12,126	0/0:3,0:3:9:0,9,87	0/0:8,0:8:24:0,24,237	0/1:5,1:6:12:12,0,142	0/0:4,0:4:12:0,12,128	0/0:5,0:5:15:0,15,155	0/0:4,0:4:12:0,12,121	./.:.:.:.:.	0/0:2,0:2:6:0,6,65	0/0:4,0:4:12:0,12,128	0/0:3,0:3:9:0,9,93	0/0:6,0:6:18:0,18,189	0/0:3,0:3:9:0,9,96	0/0:2,0:2:6:0,6,59	0/0:4,0:4:12:0,12,128	0/0:4,0:4:12:0,12,126	0/0:1,0:1:3:0,3,32	1/1:0,3:3:9:92,9,0	1/1:0,4:4:12:124,12,0	1/1:0,9:9:27:280,27,0	0/0:3,0:3:9:0,9,95	0/0:2,0:2:6:0,6,59	0/0:6,0:6:18:0,18,178	0/0:2,0:2:6:0,6,60	0/0:4,0:4:12:0,12,123	0/0:6,0:6:18:0,18,181	0/0:7,0:7:21:0,21,215	0/0:3,0:3:9:0,9,94	0/0:5,0:5:15:0,15,154	0/0:6,0:6:18:0,18,184	./.:.:.:.:.	0/0:3,0:3:9:0,9,96	1/1:0,2:2:6:59,6,0	1/1:0,2:2:6:59,6,0	1/1:0,5:5:15:152,15,0	1/1:0,10:10:30:294,30,0	1/1:0,4:4:12:130,12,0	1/1:0,7:7:21:209,21,0	1/1:0,3:3:9:97,9,0	1/1:0,2:2:6:57,6,0	1/1:0,3:3:9:92,9,0	1/1:0,4:4:12:122,12,0	1/1:0,4:4:12:122,12,0	0/0:10,0:10:15:0,15,223	0/0:2,0:2:3:0,3,45	0/0:3,0:3:6:0,6,75	0/0:4,0:4:9:0,9,102	0/0:11,0:11:27:0,27,310	0/0:6,0:6:15:0,15,170	0/0:2,0:2:3:0,3,45	0/0:26,0:26:78:0,78,855
chr0	141361121	.	C	A	10424.2	.	AC=120;AF=0.484;AN=248;BaseQRankSum=-2.063;DP=736;Dels=0.00;FS=3.381;HaplotypeScore=0.0783;InbreedingCoeff=0.7426;MLEAC=121;MLEAF=0.488;MQ=59.54;MQ0=0;MQRankSum=-1.096;QD=28.72;ReadPosRankSum=-0.654	GT:AD:DP:GQ:PL	1/1:0,44:44:99:1448,132,0	0/0:23,0:23:69:0,69,738	0/0:12,0:12:36:0,36,385	1/1:0,26:26:75:787,75,0	1/1:0,10:10:30:321,30,0	0/0:8,0:8:24:0,24,258	0/0:6,0:6:18:0,18,176	1/1:0,4:4:12:128,12,0	1/1:0,3:3:9:95,9,0	1/1:0,9:9:27:273,27,0	1/1:0,1:1:3:33,3,0	0/0:13,0:13:39:0,39,416	1/1:0,7:7:21:230,21,0	./.:.:.:.:.	1/1:0,11:11:33:355,33,0	1/1:0,8:8:24:247,24,0	1/1:0,14:14:42:440,42,0	./.:.:.:.:.	0/0:4,0:4:12:0,12,126	0/0:1,0:1:3:0,3,32	0/0:2,0:2:6:0,6,67	0/0:7,0:7:21:0,21,226	0/0:12,0:12:36:0,36,380	0/0:10,0:10:30:0,30,323	0/0:3,0:3:9:0,9,100	0/1:7,8:15:99:206,0,186	1/1:0,24:24:63:710,63,0	1/1:0,3:3:9:95,9,0	1/1:0,4:4:12:128,12,0	1/1:0,16:16:48:497,48,0	1/1:0,2:2:6:64,6,0	1/1:0,4:4:12:130,12,0	1/1:0,14:14:42:436,42,0	1/1:0,5:5:15:150,15,0	0/0:19,0:19:57:0,57,606	1/1:0,4:4:12:130,12,0	0/0:17,0:17:51:0,51,550	1/1:0,7:7:21:226,21,0	1/1:0,10:10:30:313,30,0	1/1:0,1:1:3:31,3,0	1/1:0,5:5:15:159,15,0	0/0:7,0:7:21:0,21,222	0/0:14,0:14:42:0,42,446	0/0:13,0:13:36:0,36,394	0/0:13,0:13:36:0,36,402	0/0:17,0:17:51:0,51,546	0/0:4,0:4:12:0,12,124	0/1:3,1:4:21:21,0,87	./.:.:.:.:.	1/1:0,2:2:6:66,6,0	1/1:0,1:1:3:30,3,0	1/1:0,4:4:12:122,12,0	1/1:0,4:4:12:126,12,0	./.:.:.:.:.	0/0:3,0:3:9:0,9,93	./.:.:.:.:.	0/0:1,0:1:3:0,3,32	0/0:3,0:3:9:0,9,97	1/1:0,3:3:9:97,9,0	0/0:5,0:5:15:0,15,159	1/1:0,3:3:9:94,9,0	1/1:0,5:5:15:161,15,0	1/1:0,4:4:12:128,12,0	1/1:0,2:2:6:65,6,0	0/0:4,0:4:12:0,12,125	1/1:0,5:5:15:157,15,0	0/0:2,0:2:6:0,6,66	1/1:0,5:5:15:153,15,0	1/1:0,2:2:6:65,6,0	0/0:2,0:2:6:0,6,61	0/0:3,0:3:9:0,9,95	1/1:0,3:3:9:90,9,0	0/0:4,0:4:12:0,12,125	0/0:2,0:2:6:0,6,67	0/0:4,0:4:12:0,12,129	0/0:2,0:2:6:0,6,64	0/0:1,0:1:3:0,3,32	./.:.:.:.:.	./.:.:.:.:.	0/0:2,0:2:6:0,6,67	0/0:2,0:2:3:0,3,31	0/0:2,0:2:6:0,6,61	0/0:2,0:2:6:0,6,69	0/0:4,0:4:12:0,12,125	0/0:3,0:3:9:0,9,95	./.:.:.:.:.	1/1:0,2:2:6:65,6,0	1/1:0,2:2:6:65,6,0	1/1:0,4:4:12:124,12,0	1/1:0,2:2:6:68,6,0	1/1:0,1:1:3:32,3,0	1/1:0,4:4:12:126,12,0	1/1:0,3:3:9:99,9,0	1/1:0,2:2:6:61,6,0	./.:.:.:.:.	0/0:2,0:2:6:0,6,61	0/0:1,0:1:3:0,3,33	1/1:0,3:3:9:96,9,0	1/1:0,2:2:6:61,6,0	1/1:0,1:1:3:31,3,0	1/1:0,4:4:12:124,12,0	1/1:0,1:1:3:32,3,0	1/1:0,1:1:3:33,3,0	./.:.:.:.:.	./.:.:.:.:.	0/0:8,0:8:24:0,24,252	0/0:6,0:6:18:0,18,195	0/0:4,0:4:12:0,12,126	1/1:0,4:4:12:121,12,0	0/0:1,0:1:3:0,3,32	1/1:0,7:7:21:218,21,0	1/1:0,4:4:12:122,12,0	1/1:0,7:7:21:227,21,0	1/1:0,3:3:9:87,9,0	1/1:0,4:4:12:126,12,0	1/1:0,1:1:3:31,3,0	1/1:0,3:3:9:93,9,0	0/0:3,0:3:9:0,9,91	0/0:3,0:3:9:0,9,97	0/0:1,0:1:3:0,3,35	0/0:3,0:3:9:0,9,92	0/0:5,0:5:12:0,12,130	0/0:1,0:1:3:0,3,30	0/0:9,0:9:27:0,27,281	0/0:6,0:6:18:0,18,187	0/0:1,0:1:3:0,3,30	./.:.:.:.:.	./.:.:.:.:.	0/0:2,0:2:6:0,6,62	0/0:3,0:3:6:0,6,75	0/0:4,0:4:9:0,9,108	0/0:4,0:4:9:0,9,109	0/0:4,0:4:6:0,6,89	0/0:2,0:2:3:0,3,45	0/0:6,0:6:12:0,12,153	0/0:11,0:11:21:0,21,273	0/0:27,0:27:78:0,78,901
chr0	141361941	.	T	G	184.03	.	AC=10;AF=0.054;AN=186;DP=547;Dels=0.00;FS=4.344;HaplotypeScore=0.0134;InbreedingCoeff=0.1357;MLEAC=7;MLEAF=0.038;MQ=21.47;MQ0=74;QD=13.14	GT:AD:DP:GQ:PL	0/0:35,0:35:30:0,30,324	0/0:4,0:4:9:0,9,96	0/0:6,0:6:3:0,3,33	0/0:19,0:19:21:0,21,220	0/0:2,0:2:3:0,3,30	0/0:7,0:7:6:0,6,64	0/0:8,0:8:12:0,12,126	./.:.:.:.:.	0/0:3,0:3:6:0,6,65	0/0:7,0:7:9:0,9,96	./.:.:.:.:.	0/0:3,0:3:3:0,3,32	./.:.:.:.:.	0/0:1,0:1:3:0,3,27	0/0:14,0:14:6:0,6,63	0/0:9,0:9:12:0,12,126	0/0:10,0:10:12:0,12,130	0/0:2,0:2:3:0,3,32	./.:.:.:.:.	./.:.:.:.:.	0/0:4,0:4:9:0,9,95	0/0:10,0:10:15:0,15,162	0/0:9,0:9:9:0,9,97	0/0:9,0:9:9:0,9,92	./.:.:.:.:.	0/0:11,0:11:9:0,9,92	0/0:8,0:8:6:0,6,61	0/0:6,0:6:3:0,3,32	0/0:4,0:4:3:0,3,31	0/0:10,0:10:12:0,12,122	0/0:7,0:7:9:0,9,92	0/0:5,0:5:3:0,3,30	0/0:6,0:6:9:0,9,89	0/0:1,0:1:3:0,3,32	0/0:11,0:11:6:0,6,65	./.:.:.:.:.	0/0:14,0:14:12:0,12,128	0/0:7,0:7:6:0,6,67	0/0:6,0:6:3:0,3,32	./.:.:.:.:.	0/0:4,0:4:3:0,3,31	0/0:3,0:3:3:0,3,32	./.:.:.:.:.	0/0:4,0:4:3:0,3,32	0/0:7,0:7:6:0,6,64	./.:.:.:.:.	0/0:6,0:6:9:0,9,95	0/0:5,0:5:9:0,9,92	./.:.:.:.:.	0/0:5,0:5:12:0,12,127	./.:.:.:.:.	0/0:2,0:2:3:0,3,32	0/0:5,0:5:6:0,6,63	0/0:1,0:1:3:0,3,30	0/0:4,0:4:9:0,9,94	./.:.:.:.:.	0/0:4,0:4:3:0,3,30	./.:.:.:.:.	./.:.:.:.:.	0/0:5,0:5:9:0,9,96	0/0:3,0:3:3:0,3,28	0/0:3,0:3:6:0,6,63	0/0:4,0:4:9:0,9,93	./.:.:.:.:.	0/0:1,0:1:3:0,3,32	0/0:2,0:2:3:0,3,31	0/0:1,0:2:3:0,3,32	0/0:2,0:2:3:0,3,32	./.:.:.:.:.	0/0:4,0:4:6:0,6,53	0/0:3,0:3:3:0,3,32	./.:.:.:.:.	./.:.:.:.:.	./.:.:.:.:.	0/0:2,0:2:3:0,3,31	0/0:5,0:5:9:0,9,97	0/0:3,0:3:6:0,6,57	1/1:0,2:2:3:31,3,0	0/0:1,0:1:3:0,3,32	0/0:2,0:2:3:0,3,32	./.:.:.:.:.	./.:.:.:.:.	0/0:2,0:2:3:0,3,30	0/0:3,0:3:6:0,6,63	0/0:2,0:2:3:0,3,32	./.:.:.:.:.	./.:.:.:.:.	0/0:5,0:5:3:0,3,27	0/0:1,0:1:3:0,3,32	0/0:1,0:1:3:0,3,32	./.:.:.:.:.	./.:.:.:.:.	0/0:4,0:4:6:0,6,65	./.:.:.:.:.	0/0:5,0:5:6:0,6,63	./.:.:.:.:.	0/0:2,0:2:3:0,3,27	./.:.:.:.:.	./.:.:.:.:.	0/0:2,0:2:3:0,3,29	0/0:3,0:3:3:0,3,31	./.:.:.:.:.	./.:.:.:.:.	./.:.:.:.:.	./.:.:.:.:.	./.:.:.:.:.	0/0:3,0:3:6:0,6,59	0/0:8,0:8:9:0,9,92	./.:.:.:.:.	0/0:1,0:1:3:0,3,30	0/0:4,0:4:3:0,3,32	./.:.:.:.:.	0/0:3,0:3:6:0,6,59	./.:.:.:.:.	0/0:3,0:3:6:0,6,61	./.:.:.:.:.	0/0:5,0:5:6:0,6,63	./.:.:.:.:.	./.:.:.:.:.	0/0:4,0:4:3:0,3,32	0/0:1,0:1:3:0,3,31	0/0:4,0:4:9:0,9,95	0/0:4,0:4:6:0,6,65	1/1:0,2:2:6:61,6,0	1/1:0,4:4:12:122,12,0	1/1:0,3:3:3:26,3,0	1/1:0,3:3:6:61,6,0	0/0:2,0:2:3:0,3,23	0/0:1,0:1:3:0,3,32	./.:.:.:.:.	./.:.:.:.:.	0/0:6,0:6:6:0,6,63	0/0:3,0:3:6:0,6,63	0/0:1,0:1:3:0,3,32	0/0:5,0:5:6:0,6,76	./.:.:.:.:.	0/0:20,0:20:24:0,24,264
chr0	141362402	.	G	T	2903.45	.	AC=36;AF=0.144;AN=250;BaseQRankSum=-4.824;DP=967;Dels=0.00;FS=3.868;HaplotypeScore=0.2934;InbreedingCoeff=0.5941;MLEAC=32;MLEAF=0.128;MQ=49.35;MQ0=16;MQRankSum=4.239;QD=22.16;ReadPosRankSum=3.866	GT:AD:DP:GQ:PL	0/0:38,0:38:99:0,99,1063	0/0:19,0:19:57:0,57,617	0/0:13,0:13:36:0,36,391	0/0:46,0:46:84:0,84,951	0/0:18,0:18:48:0,48,540	0/0:9,0:9:27:0,27,275	0/0:16,0:16:42:0,42,444	0/0:1,0:1:3:0,3,34	0/0:3,0:3:9:0,9,94	0/0:25,1:26:60:0,60,657	./.:.:.:.:.	0/0:18,0:18:54:0,54,579	0/0:15,0:15:42:0,42,471	0/0:2,0:2:3:0,3,32	0/0:11,0:11:24:0,24,257	0/0:16,0:16:45:0,45,490	0/0:26,0:26:54:0,54,642	0/0:3,0:3:6:0,6,63	1/1:0,9:9:24:245,24,0	0/0:14,1:15:36:0,36,405	0/0:3,0:3:9:0,9,98	0/0:19,0:19:51:0,51,558	0/0:21,0:21:51:0,51,557	0/0:23,0:23:63:0,63,687	1/1:0,3:3:9:97,9,0	0/1:7,8:15:99:198,0,128	0/0:12,0:12:27:0,27,294	0/0:3,0:3:9:0,9,99	./.:.:.:.:.	0/0:20,0:20:48:0,48,540	0/0:4,0:4:12:0,12,135	0/0:3,0:3:6:0,6,65	0/0:32,0:32:72:0,72,833	0/0:2,0:2:6:0,6,67	0/0:7,0:7:21:0,21,231	0/0:4,0:4:12:0,12,130	1/1:0,22:22:66:670,66,0	0/0:14,0:14:33:0,33,370	0/0:11,0:11:30:0,30,336	./.:.:.:.:.	./.:.:.:.:.	0/0:14,0:14:33:0,33,357	0/0:16,0:16:36:0,36,424	1/1:0,9:9:27:284,27,0	1/1:1,20:21:22:510,22,0	0/0:25,0:25:75:0,75,812	0/0:11,0:11:30:0,30,325	0/0:5,0:5:12:0,12,134	0/0:2,0:2:6:0,6,66	0/0:6,0:6:12:0,12,156	0/0:1,0:1:3:0,3,34	0/0:2,0:2:3:0,3,32	0/0:5,0:5:12:0,12,133	0/0:3,0:3:6:0,6,77	1/1:0,4:4:12:119,12,0	0/0:4,0:4:9:0,9,95	1/1:0,3:3:9:93,9,0	1/1:0,5:5:6:62,6,0	0/0:7,0:7:15:0,15,175	1/1:0,3:3:9:95,9,0	0/0:1,0:1:3:0,3,31	0/0:3,0:3:9:0,9,101	0/0:7,0:7:21:0,21,221	0/0:3,0:3:9:0,9,96	0/0:9,0:9:24:0,24,258	0/0:3,0:3:9:0,9,92	0/0:2,0:2:6:0,6,67	0/0:9,0:9:21:0,21,229	0/0:2,0:2:6:0,6,61	0/0:2,0:2:3:0,3,33	0/0:2,0:2:6:0,6,65	./.:.:.:.:.	0/0:2,0:2:6:0,6,66	0/1:6,4:10:91:91,0,128	1/1:0,3:3:9:92,9,0	0/0:5,0:5:15:0,15,158	0/0:2,0:2:3:0,3,45	0/0:2,0:2:6:0,6,62	./.:.:.:.:.	0/0:2,0:2:6:0,6,64	0/0:2,0:2:6:0,6,65	1/1:0,1:1:3:32,3,0	1/1:0,2:2:6:60,6,0	0/0:2,0:2:6:0,6,62	0/0:3,0:3:9:0,9,96	1/1:0,3:3:9:86,9,0	0/0:1,0:1:3:0,3,33	0/0:4,0:4:9:0,9,97	0/0:2,0:2:6:0,6,67	0/0:7,0:7:12:0,12,125	0/0:4,0:4:9:0,9,100	0/0:3,0:3:9:0,9,95	./.:.:.:.:.	0/0:7,0:7:18:0,18,210	0/0:1,0:1:3:0,3,32	0/0:3,0:3:6:0,6,66	0/0:9,0:9:24:0,24,251	0/0:3,0:3:9:0,9,97	0/0:4,0:4:9:0,9,96	0/0:1,0:1:3:0,3,32	0/0:7,0:7:18:0,18,192	0/0:2,0:2:6:0,6,66	0/0:3,0:3:6:0,6,65	0/0:8,0:8:15:0,15,199	./.:.:.:.:.	0/0:1,0:1:3:0,3,32	0/0:4,0:4:12:0,12,136	0/0:10,0:10:30:0,30,311	0/0:2,0:2:6:0,6,67	0/0:7,0:7:18:0,18,191	0/0:6,0:6:18:0,18,184	0/0:2,0:2:6:0,6,67	0/0:10,0:10:15:0,15,175	0/0:6,0:6:18:0,18,195	0/0:4,0:4:12:0,12,129	0/0:2,0:2:6:0,6,61	./.:.:.:.:.	0/0:1,0:1:3:0,3,33	1/1:0,4:4:12:118,12,0	0/0:4,0:4:9:0,9,97	1/1:0,4:4:12:125,12,0	1/1:0,8:8:24:237,24,0	0/0:6,0:6:18:0,18,195	0/0:6,0:6:18:0,18,187	0/0:3,0:3:9:0,9,95	0/0:3,0:3:9:0,9,98	0/0:5,0:5:15:0,15,161	1/1:0,2:2:6:65,6,0	./.:.:.:.:.	./.:.:.:.:.	./.:.:.:.:.	0/0:2,0:2:3:0,3,45	0/0:8,0:8:12:0,12,163	0/0:3,0:3:6:0,6,76	0/0:6,0:6:9:0,9,134	0/0:3,0:3:6:0,6,77	0/0:21,0:21:60:0,60,705
chr0	141362568	.	A	G	3233.06	.	AC=37;AF=0.138;AN=268;BaseQRankSum=2.026;DP=1115;Dels=0.00;FS=17.015;HaplotypeScore=0.2307;InbreedingCoeff=0.5716;MLEAC=32;MLEAF=0.119;MQ=55.57;MQ0=0;MQRankSum=0.468;QD=23.09;ReadPosRankSum=-3.834	GT:AD:DP:GQ:PL	0/0:65,0:65:99:0,177,1833	1/1:0,24:24:69:748,69,0	0/0:22,0:22:66:0,66,665	0/0:55,0:55:99:0,159,1669	0/0:12,0:12:33:0,33,366	0/0:25,0:25:69:0,69,751	1/1:0,32:32:93:968,93,0	0/0:5,0:5:12:0,12,124	0/0:4,0:4:12:0,12,128	0/0:20,0:20:54:0,54,586	0/0:4,0:4:12:0,12,128	0/0:16,0:16:48:0,48,493	0/0:14,0:14:39:0,39,420	1/1:0,2:2:6:68,6,0	0/0:22,0:22:63:0,63,657	0/0:18,0:18:51:0,51,547	0/0:18,0:18:54:0,54,557	0/0:2,0:2:6:0,6,69	0/0:18,0:18:48:0,48,513	0/0:10,0:10:27:0,27,295	1/1:0,4:4:12:130,12,0	0/0:19,0:19:57:0,57,580	0/0:17,0:17:48:0,48,508	0/0:21,0:21:63:0,63,640	0/0:4,0:4:12:0,12,128	0/0:19,0:19:57:0,57,593	0/0:17,0:17:48:0,48,502	0/0:2,0:2:6:0,6,62	0/0:4,0:4:12:0,12,128	0/0:24,0:24:72:0,72,717	0/1:7,3:10:68:68,0,193	0/0:3,0:3:9:0,9,94	0/0:23,0:23:63:0,63,677	0/0:5,0:5:15:0,15,155	0/0:17,0:17:51:0,51,541	0/0:5,0:5:15:0,15,162	0/0:18,0:18:48:0,48,512	0/0:13,0:13:39:0,39,398	0/0:11,0:11:33:0,33,353	0/0:2,0:2:6:0,6,65	0/0:4,0:4:12:0,12,126	0/0:13,1:14:36:0,36,384	0/0:9,0:9:27:0,27,256	0/0:15,0:15:42:0,42,447	0/0:22,0:22:60:0,60,638	0/0:20,0:20:48:0,48,538	0/0:8,0:8:24:0,24,249	0/0:7,0:7:21:0,21,225	0/0:5,0:5:15:0,15,153	0/0:8,0:8:18:0,18,219	0/0:5,0:5:12:0,12,139	0/0:2,0:2:6:0,6,63	0/0:9,0:9:27:0,27,285	1/1:0,1:1:3:31,3,0	0/0:4,0:4:12:0,12,127	1/1:0,4:4:9:97,9,0	0/0:2,0:2:6:0,6,59	0/0:4,0:4:12:0,12,122	0/0:2,0:2:6:0,6,62	0/0:5,0:5:15:0,15,149	0/0:1,0:1:3:0,3,33	0/0:5,0:5:15:0,15,156	0/0:11,0:11:33:0,33,335	0/0:3,0:3:9:0,9,93	1/1:0,4:4:12:125,12,0	0/0:2,0:2:6:0,6,59	1/1:0,4:4:12:126,12,0	0/0:6,0:6:18:0,18,189	0/0:5,0:5:15:0,15,162	0/0:3,0:3:9:0,9,94	1/1:0,2:2:6:63,6,0	0/0:1,0:1:3:0,3,32	0/0:1,0:1:3:0,3,30	0/0:5,0:5:12:0,12,137	0/0:5,0:5:15:0,15,160	0/0:2,0:2:6:0,6,59	0/0:2,0:2:6:0,6,59	0/0:4,0:4:12:0,12,119	0/0:1,0:1:3:0,3,31	1/1:0,5:5:12:143,12,0	1/1:0,3:3:9:95,9,0	0/0:3,0:3:9:0,9,92	0/0:3,0:3:9:0,9,97	0/0:3,0:3:9:0,9,88	0/0:5,0:5:15:0,15,157	0/0:3,0:3:9:0,9,96	0/0:2,0:2:3:0,3,45	0/0:10,0:10:30:0,30,309	0/0:5,0:5:12:0,12,138	0/0:7,0:7:18:0,18,184	0/0:1,0:1:3:0,3,32	0/0:4,0:4:12:0,12,128	0/0:4,0:4:12:0,12,124	0/0:4,0:4:12:0,12,122	0/0:3,0:3:9:0,9,89	0/1:1,3:4:21:75,0,21	0/1:6,2:8:38:38,0,165	0/0:2,0:2:6:0,6,63	0/0:4,0:4:12:0,12,122	0/0:2,0:2:6:0,6,61	0/0:11,0:11:33:0,33,331	0/0:2,0:2:6:0,6,59	0/1:2,2:4:48:53,0,48	./.:.:.:.:.	./.:.:.:.:.	0/0:1,0:1:3:0,3,33	1/1:0,8:8:18:201,18,0	0/0:7,0:7:21:0,21,214	0/0:4,0:4:12:0,12,120	1/1:0,10:10:27:291,27,0	1/1:0,3:3:9:96,9,0	0/0:4,0:4:12:0,12,126	0/0:11,0:11:33:0,33,337	0/0:6,0:6:18:0,18,182	0/0:4,0:4:9:0,9,104	0/0:12,0:12:33:0,33,351	0/0:5,0:5:15:0,15,159	1/1:0,5:5:15:153,15,0	0/0:5,0:5:15:0,15,154	0/0:1,0:1:3:0,3,31	0/0:6,0:6:18:0,18,187	0/0:4,0:4:12:0,12,125	0/0:4,0:4:12:0,12,121	0/1:1,1:2:25:25,0,25	0/0:5,0:5:12:0,12,136	0/0:7,0:7:15:0,15,180	0/0:4,0:4:12:0,12,119	0/0:2,0:2:6:0,6,65	0/0:1,0:1:3:0,3,32	0/0:2,0:2:3:0,3,45	0/0:2,0:2:3:0,3,45	0/0:6,0:6:15:0,15,166	0/0:5,0:5:9:0,9,121	1/1:0,1:1:3:32,3,0	./.:.:.:.:.	0/0:4,0:4:12:0,12,125	0/0:29,0:29:84:0,84,936
chr0	141362866	.	G	A	3588.19	.	AC=84;AF=0.442;AN=190;BaseQRankSum=-0.831;DP=622;Dels=0.00;FS=0.000;HaplotypeScore=0.0189;InbreedingCoeff=0.5644;MLEAC=83;MLEAF=0.437;MQ=25.54;MQ0=53;MQRankSum=-1.788;QD=14.02;ReadPosRankSum=0.135	GT:AD:DP:GQ:PL	1/1:0,36:36:51:552,51,0	0/0:15,0:15:18:0,18,189	0/0:18,0:18:18:0,18,185	0/0:26,0:26:24:0,24,260	1/1:0,10:10:3:31,3,0	0/0:6,0:6:6:0,6,59	0/0:11,0:11:6:0,6,65	1/1:0,2:2:3:33,3,0	0/0:3,0:3:9:0,9,98	1/1:0,19:19:21:214,21,0	1/1:0,1:1:3:32,3,0	0/0:6,0:6:6:0,6,63	1/1:0,13:13:12:126,12,0	./.:.:.:.:.	1/1:0,10:10:18:178,18,0	1/1:0,9:9:18:184,18,0	1/1:0,12:12:15:143,15,0	./.:.:.:.:.	0/0:6,0:6:6:0,6,63	0/0:7,0:7:3:0,3,31	0/0:4,0:4:6:0,6,59	0/0:12,0:12:18:0,18,184	0/0:10,0:10:9:0,9,95	0/0:9,0:9:12:0,12,126	0/0:3,0:3:9:0,9,97	0/1:5,2:7:24:44,0,24	1/1:0,9:9:15:153,15,0	1/1:0,4:4:12:122,12,0	./.:.:.:.:.	1/1:0,10:10:18:184,18,0	0/1:1,3:4:21:54,0,21	1/1:0,3:3:6:63,6,0	1/1:0,12:12:18:184,18,0	1/1:0,3:3:6:65,6,0	0/0:9,0:9:12:0,12,126	./.:.:.:.:.	0/0:13,0:13:9:0,9,95	1/1:0,5:5:9:92,9,0	1/1:0,10:10:15:153,15,0	1/1:0,2:2:6:61,6,0	1/1:0,8:8:15:158,15,0	0/0:5,0:5:6:0,6,63	0/0:11,0:11:12:0,12,122	0/0:9,0:9:12:0,12,122	0/0:8,0:8:3:0,3,32	0/0:20,0:20:18:0,18,182	0/0:3,0:3:3:0,3,32	0/0:6,0:6:18:0,18,190	1/1:0,2:2:3:32,3,0	0/0:6,0:6:15:0,15,153	./.:.:.:.:.	./.:.:.:.:.	1/1:0,4:4:6:61,6,0	./.:.:.:.:.	0/0:4,0:4:9:0,9,92	0/0:1,0:1:3:0,3,33	0/0:1,0:1:3:0,3,31	0/0:2,0:2:6:0,6,63	./.:.:.:.:.	0/0:3,0:3:6:0,6,61	./.:.:.:.:.	1/1:0,2:2:3:30,3,0	1/1:0,4:4:6:59,6,0	1/1:0,4:4:6:63,6,0	./.:.:.:.:.	1/1:0,2:2:3:32,3,0	0/0:1,0:1:3:0,3,32	1/1:0,2:2:6:63,6,0	./.:.:.:.:.	0/0:2,0:2:6:0,6,65	0/0:3,0:3:6:0,6,63	0/0:2,0:2:3:0,3,32	./.:.:.:.:.	./.:.:.:.:.	./.:.:.:.:.	0/0:3,0:3:3:0,3,31	./.:.:.:.:.	./.:.:.:.:.	0/0:2,0:2:3:0,3,32	./.:.:.:.:.	0/0:2,0:2:3:0,3,31	0/0:1,0:1:3:0,3,28	0/0:3,0:3:6:0,6,65	0/0:4,0:4:9:0,9,97	./.:.:.:.:.	0/0:6,0:6:9:0,9,97	1/1:0,2:2:6:65,6,0	1/1:0,3:3:6:63,6,0	./.:.:.:.:.	./.:.:.:.:.	1/1:0,3:3:3:32,3,0	./.:.:.:.:.	1/1:0,2:2:6:59,6,0	./.:.:.:.:.	1/1:0,2:2:6:63,6,0	0/1:4,1:5:18:18,0,50	0/1:1,5:6:18:107,0,18	1/1:0,1:1:3:32,3,0	./.:.:.:.:.	./.:.:.:.:.	1/1:0,4:4:6:63,6,0	./.:.:.:.:.	./.:.:.:.:.	./.:.:.:.:.	./.:.:.:.:.	0/0:1,0:1:3:0,3,31	0/0:3,0:3:6:0,6,57	./.:.:.:.:.	1/1:0,2:2:3:32,3,0	./.:.:.:.:.	0/0:3,0:3:9:0,9,97	1/1:0,2:2:3:32,3,0	1/1:0,3:3:6:61,6,0	1/1:0,2:2:3:31,3,0	1/1:0,3:3:6:67,6,0	1/1:0,4:4:6:61,6,0	1/1:0,3:3:6:53,6,0	0/0:5,0:5:12:0,12,118	0/0:1,0:1:3:0,3,31	0/0:2,0:2:3:0,3,31	0/0:5,0:5:6:0,6,63	0/0:4,0:4:9:0,9,97	0/0:4,0:4:3:0,3,32	./.:.:.:.:.	./.:.:.:.:.	./.:.:.:.:.	./.:.:.:.:.	./.:.:.:.:.	./.:.:.:.:.	./.:.:.:.:.	./.:.:.:.:.	0/0:2,0:3:6:0,6,60	./.:.:.:.:.	./.:.:.:.:.	./.:.:.:.:.	./.:.:.:.:.	0/0:17,0:17:21:0,21,234
chr0	141362878	.	C	G	3386.32	.	AC=84;AF=0.462;AN=182;BaseQRankSum=-0.896;DP=587;Dels=0.00;FS=3.101;HaplotypeScore=0.0347;InbreedingCoeff=0.5241;MLEAC=85;MLEAF=0.467;MQ=24.50;MQ0=52;MQRankSum=-2.520;QD=13.18;ReadPosRankSum=-0.678	GT:AD:DP:GQ:PL	1/1:0,33:33:39:410,39,0	0/0:14,0:14:15:0,15,162	0/0:17,0:17:15:0,15,162	1/1:0,26:26:30:306,30,0	./.:.:.:.:.	0/0:8,0:8:9:0,9,100	0/0:13,0:13:12:0,12,134	1/1:0,2:2:3:32,3,0	1/1:0,2:2:6:62,6,0	1/1:0,18:18:18:184,18,0	1/1:0,1:1:3:32,3,0	0/0:6,0:6:6:0,6,65	1/1:0,13:13:12:126,12,0	./.:.:.:.:.	1/1:0,12:12:15:148,15,0	1/1:0,8:8:12:122,12,0	1/1:0,10:10:15:153,15,0	./.:.:.:.:.	0/0:6,0:6:6:0,6,65	0/0:6,0:6:3:0,3,28	0/0:2,0:2:3:0,3,33	0/0:13,0:13:18:0,18,195	0/0:11,0:11:9:0,9,100	0/0:9,0:9:12:0,12,126	0/0:2,0:2:6:0,6,66	0/1:5,1:6:26:26,0,26	1/1:0,7:7:9:92,9,0	1/1:0,3:3:9:97,9,0	./.:.:.:.:.	1/1:0,10:10:15:153,15,0	1/1:0,2:2:3:34,3,0	1/1:0,2:2:3:32,3,0	1/1:0,9:9:15:153,15,0	1/1:0,4:4:9:95,9,0	0/0:10,0:10:12:0,12,134	./.:.:.:.:.	0/0:12,0:12:9:0,9,95	1/1:0,3:3:3:31,3,0	1/1:0,9:9:15:158,15,0	./.:.:.:.:.	1/1:0,5:5:12:126,12,0	0/0:3,0:3:3:0,3,32	0/0:11,0:11:12:0,12,130	0/0:8,0:8:9:0,9,95	./.:.:.:.:.	0/0:18,0:18:15:0,15,166	0/0:3,0:3:3:0,3,33	0/1:5,2:7:40:40,0,151	./.:.:.:.:.	1/1:0,5:5:15:158,15,0	./.:.:.:.:.	./.:.:.:.:.	1/1:0,3:3:3:32,3,0	./.:.:.:.:.	0/0:4,0:4:9:0,9,95	0/0:1,0:1:3:0,3,33	0/0:1,0:1:3:0,3,32	0/0:2,0:2:3:0,3,32	./.:.:.:.:.	0/0:2,0:2:3:0,3,32	./.:.:.:.:.	1/1:0,2:2:3:32,3,0	1/1:0,4:4:6:61,6,0	1/1:0,3:3:3:31,3,0	0/0:4,0:4:3:0,3,35	./.:.:.:.:.	0/0:2,0:2:3:0,3,32	1/1:0,3:3:6:61,6,0	./.:.:.:.:.	0/0:4,0:4:9:0,9,95	0/0:3,0:3:6:0,6,63	1/1:0,2:2:3:31,3,0	./.:.:.:.:.	./.:.:.:.:.	./.:.:.:.:.	0/0:3,0:3:3:0,3,33	0/0:3,0:3:3:0,3,32	./.:.:.:.:.	0/0:2,0:2:3:0,3,32	./.:.:.:.:.	0/0:1,0:1:3:0,3,32	0/0:1,0:1:3:0,3,33	0/0:3,0:3:6:0,6,67	0/0:3,0:3:6:0,6,65	./.:.:.:.:.	0/0:8,0:8:15:0,15,172	1/1:0,1:1:3:31,3,0	1/1:0,4:4:9:92,9,0	1/1:0,1:1:3:33,3,0	1/1:0,4:4:6:63,6,0	1/1:0,1:2:3:29,3,0	./.:.:.:.:.	1/1:0,1:1:3:32,3,0	./.:.:.:.:.	1/1:0,2:2:6:65,6,0	0/1:3,1:4:21:21,0,28	0/1:1,5:6:18:106,0,18	1/1:0,1:1:3:31,3,0	./.:.:.:.:.	./.:.:.:.:.	1/1:0,5:5:9:95,9,0	./.:.:.:.:.	./.:.:.:.:.	./.:.:.:.:.	./.:.:.:.:.	0/0:1,0:1:3:0,3,32	./.:.:.:.:.	./.:.:.:.:.	./.:.:.:.:.	./.:.:.:.:.	0/0:2,0:2:6:0,6,63	./.:.:.:.:.	1/1:0,2:2:3:31,3,0	1/1:0,2:2:3:30,3,0	1/1:0,3:3:3:32,3,0	1/1:0,5:5:6:63,6,0	./.:.:.:.:.	0/0:5,0:5:12:0,12,126	0/0:1,0:1:3:0,3,32	./.:.:.:.:.	0/0:5,0:5:6:0,6,65	0/0:3,0:3:6:0,6,55	0/0:5,0:5:3:0,3,32	./.:.:.:.:.	0/0:4,0:4:3:0,3,30	./.:.:.:.:.	0/0:2,0:2:3:0,3,33	./.:.:.:.:.	./.:.:.:.:.	./.:.:.:.:.	./.:.:.:.:.	0/0:3,0:3:6:0,6,60	./.:.:.:.:.	./.:.:.:.:.	./.:.:.:.:.	./.:.:.:.:.	0/0:17,0:17:18:0,18,212
chr0	141362911	.	A	G	3042.07	.	AC=86;AF=0.462;AN=186;BaseQRankSum=-1.266;DP=501;Dels=0.00;FS=0.000;HaplotypeScore=0.0939;InbreedingCoeff=0.4967;MLEAC=87;MLEAF=0.468;MQ=25.22;MQ0=44;MQRankSum=-2.164;QD=13.95;ReadPosRankSum=1.919	GT:AD:DP:GQ:PL	1/1:0,24:24:27:292,27,0	0/0:13,0:13:15:0,15,153	0/0:13,0:13:15:0,15,153	1/1:1,24:25:7:326,7,0	./.:.:.:.:.	0/0:7,0:7:9:0,9,92	0/0:13,0:13:12:0,12,118	1/1:0,3:3:6:65,6,0	1/1:0,1:1:3:32,3,0	1/1:0,11:11:15:153,15,0	1/1:0,1:1:3:32,3,0	0/0:7,0:7:6:0,6,59	1/1:0,9:9:9:92,9,0	./.:.:.:.:.	1/1:0,7:7:9:95,9,0	1/1:0,8:8:15:155,15,0	1/1:0,8:8:12:126,12,0	1/1:0,3:3:3:32,3,0	0/0:6,0:6:6:0,6,63	./.:.:.:.:.	0/0:2,0:2:3:0,3,32	0/0:11,0:11:18:0,18,184	0/0:11,0:11:12:0,12,125	0/0:7,0:7:9:0,9,92	0/0:1,0:1:3:0,3,34	0/1:5,1:6:26:26,0,26	1/1:0,7:7:12:122,12,0	1/1:0,1:1:3:32,3,0	./.:.:.:.:.	1/1:0,11:11:12:129,12,0	1/1:0,3:3:9:100,9,0	1/1:0,1:1:3:32,3,0	1/1:0,7:7:12:126,12,0	1/1:0,2:2:6:65,6,0	0/0:10,0:10:9:0,9,92	./.:.:.:.:.	0/0:13,0:13:15:0,15,158	./.:.:.:.:.	1/1:0,10:10:21:214,21,0	1/1:0,1:1:3:34,3,0	1/1:0,1:1:3:32,3,0	0/0:3,0:3:3:0,3,32	0/0:5,0:5:6:0,6,61	0/0:7,0:7:9:0,9,92	0/0:7,0:7:3:0,3,32	0/0:14,0:14:12:0,12,122	0/0:4,0:4:6:0,6,63	0/1:3,1:4:20:20,0,85	./.:.:.:.:.	1/1:0,3:3:9:95,9,0	./.:.:.:.:.	./.:.:.:.:.	1/1:0,4:4:6:64,6,0	./.:.:.:.:.	0/0:3,0:3:9:0,9,89	0/0:1,0:1:3:0,3,32	0/0:1,0:1:3:0,3,31	0/0:2,0:2:3:0,3,31	./.:.:.:.:.	0/0:1,0:1:3:0,3,31	./.:.:.:.:.	./.:.:.:.:.	1/1:0,3:3:3:31,3,0	1/1:0,1:1:3:30,3,0	0/0:3,0:3:6:0,6,65	1/1:0,4:4:3:32,3,0	./.:.:.:.:.	1/1:0,3:3:6:63,6,0	./.:.:.:.:.	0/0:3,0:3:6:0,6,59	0/0:2,0:2:3:0,3,31	1/1:0,2:2:3:31,3,0	0/0:2,0:2:3:0,3,32	./.:.:.:.:.	./.:.:.:.:.	0/0:2,0:2:3:0,3,32	0/0:1,0:1:3:0,3,31	./.:.:.:.:.	0/0:2,0:2:3:0,3,31	./.:.:.:.:.	./.:.:.:.:.	0/0:2,0:2:3:0,3,31	0/0:3,0:3:3:0,3,32	0/0:4,0:4:9:0,9,93	./.:.:.:.:.	0/0:4,0:4:9:0,9,97	1/1:0,1:1:3:33,3,0	1/1:0,5:5:9:86,9,0	1/1:0,1:1:3:32,3,0	1/1:0,4:4:9:97,9,0	1/1:0,1:1:3:32,3,0	./.:.:.:.:.	./.:.:.:.:.	./.:.:.:.:.	1/1:0,2:2:6:63,6,0	0/1:2,1:3:26:27,0,26	0/1:2,1:3:23:23,0,57	./.:.:.:.:.	./.:.:.:.:.	./.:.:.:.:.	1/1:0,4:4:6:57,6,0	./.:.:.:.:.	./.:.:.:.:.	./.:.:.:.:.	./.:.:.:.:.	./.:.:.:.:.	0/0:2,0:2:3:0,3,33	0/0:4,0:4:3:0,3,32	1/1:0,4:4:6:69,6,0	0/0:3,0:3:3:0,3,32	0/0:1,0:1:3:0,3,31	1/1:0,4:4:6:69,6,0	1/1:0,3:3:3:33,3,0	1/1:0,3:3:6:63,6,0	1/1:0,3:3:3:31,3,0	1/1:0,3:3:3:31,3,0	./.:.:.:.:.	0/0:4,0:4:9:0,9,89	0/0:1,0:1:3:0,3,30	./.:.:.:.:.	0/0:5,0:5:3:0,3,31	0/0:4,0:4:9:0,9,95	0/0:5,0:5:3:0,3,31	./.:.:.:.:.	0/0:4,0:4:6:0,6,63	./.:.:.:.:.	0/0:2,0:2:3:0,3,32	./.:.:.:.:.	./.:.:.:.:.	./.:.:.:.:.	./.:.:.:.:.	0/0:1,0:1:3:0,3,31	./.:.:.:.:.	./.:.:.:.:.	./.:.:.:.:.	./.:.:.:.:.	0/0:10,0:10:15:0,15,172
chr0	141362920	.	C	T	383.1	.	AC=10;AF=0.056;AN=178;DP=466;Dels=0.00;FS=0.000;HaplotypeScore=0.0967;InbreedingCoeff=0.1656;MLEAC=9;MLEAF=0.051;MQ=25.06;MQ0=39;QD=10.08	GT:AD:DP:GQ:PL	1/1:0,21:21:24:260,24,0	0/0:13,0:13:15:0,15,148	0/0:12,0:12:15:0,15,148	0/0:24,0:24:36:0,36,354	./.:.:.:.:.	0/0:8,0:8:9:0,9,89	0/0:12,0:12:12:0,12,115	0/0:1,0:1:3:0,3,32	0/0:1,0:1:3:0,3,30	0/0:9,0:9:15:0,15,148	./.:.:.:.:.	0/0:7,0:7:6:0,6,61	0/0:9,0:9:9:0,9,92	./.:.:.:.:.	0/0:7,0:7:9:0,9,89	0/0:8,0:8:15:0,15,145	0/0:7,0:7:9:0,9,89	1/1:0,4:4:3:32,3,0	0/0:5,0:5:3:0,3,30	./.:.:.:.:.	./.:.:.:.:.	0/0:11,0:11:18:0,18,178	0/0:11,0:11:12:0,12,122	0/0:6,0:6:9:0,9,89	0/0:1,0:1:3:0,3,32	0/0:8,0:8:6:0,6,61	1/1:0,7:7:12:126,12,0	0/0:1,0:1:3:0,3,31	./.:.:.:.:.	0/0:9,0:9:6:0,6,59	0/0:4,0:4:9:0,9,92	0/0:1,0:1:3:0,3,31	0/0:6,0:6:12:0,12,115	0/0:1,0:1:3:0,3,32	0/0:11,0:11:9:0,9,89	./.:.:.:.:.	0/0:13,0:13:15:0,15,153	./.:.:.:.:.	0/0:10,0:10:21:0,21,207	0/0:1,0:1:3:0,3,32	0/0:1,0:1:3:0,3,30	0/0:3,0:3:3:0,3,31	0/0:5,0:5:6:0,6,61	0/0:7,0:7:9:0,9,89	0/0:5,0:5:3:0,3,32	0/0:11,0:11:9:0,9,92	0/0:4,0:4:6:0,6,59	0/0:4,0:4:12:0,12,118	./.:.:.:.:.	0/0:2,0:2:6:0,6,59	./.:.:.:.:.	./.:.:.:.:.	0/0:4,0:4:6:0,6,60	./.:.:.:.:.	0/0:2,0:2:6:0,6,61	0/0:1,0:1:3:0,3,30	./.:.:.:.:.	0/0:2,0:2:3:0,3,31	0/0:1,0:1:3:0,3,30	0/0:1,0:1:3:0,3,31	./.:.:.:.:.	./.:.:.:.:.	0/0:3,0:3:3:0,3,32	1/1:0,1:1:3:32,3,0	0/0:3,0:3:6:0,6,60	0/0:4,0:4:3:0,3,31	./.:.:.:.:.	0/0:3,0:3:6:0,6,59	./.:.:.:.:.	0/0:3,0:3:6:0,6,59	./.:.:.:.:.	0/0:2,0:2:3:0,3,32	0/0:1,0:1:3:0,3,31	./.:.:.:.:.	./.:.:.:.:.	0/0:1,0:1:3:0,3,31	0/0:1,0:1:3:0,3,30	./.:.:.:.:.	0/0:2,0:2:3:0,3,30	./.:.:.:.:.	./.:.:.:.:.	0/0:2,0:2:3:0,3,29	0/0:3,0:3:3:0,3,30	0/0:4,0:4:9:0,9,91	./.:.:.:.:.	0/0:3,0:3:9:0,9,89	0/0:1,0:1:3:0,3,30	1/1:0,5:5:6:59,6,0	0/0:1,0:1:3:0,3,30	0/0:4,0:4:9:0,9,92	0/0:1,0:1:3:0,3,32	./.:.:.:.:.	./.:.:.:.:.	./.:.:.:.:.	0/0:2,0:2:6:0,6,57	0/0:2,0:2:3:0,3,31	0/0:3,0:3:9:0,9,92	./.:.:.:.:.	./.:.:.:.:.	./.:.:.:.:.	0/0:3,0:3:6:0,6,61	./.:.:.:.:.	./.:.:.:.:.	./.:.:.:.:.	./.:.:.:.:.	./.:.:.:.:.	0/0:1,0:1:3:0,3,33	0/0:4,0:4:3:0,3,30	0/0:2,1:3:6:0,6,63	0/0:3,0:3:3:0,3,30	0/0:1,0:1:3:0,3,29	0/0:3,0:3:6:0,6,63	./.:.:.:.:.	0/0:3,0:3:6:0,6,59	0/0:3,0:3:3:0,3,30	0/0:3,0:3:3:0,3,32	./.:.:.:.:.	0/0:4,0:4:9:0,9,89	0/0:1,0:1:3:0,3,32	./.:.:.:.:.	0/0:4,0:4:3:0,3,32	0/0:4,0:4:9:0,9,91	0/0:4,0:4:3:0,3,30	./.:.:.:.:.	0/0:4,0:4:6:0,6,57	./.:.:.:.:.	0/0:2,0:2:3:0,3,30	./.:.:.:.:.	./.:.:.:.:.	./.:.:.:.:.	./.:.:.:.:.	0/0:1,0:1:3:0,3,30	./.:.:.:.:.	./.:.:.:.:.	./.:.:.:.:.	./.:.:.:.:.	0/0:9,0:9:12:0,12,111
chr0	141364029	.	C	T	2284.05	.	AC=24;AF=0.098;AN=246;BaseQRankSum=-2.106;DP=608;Dels=0.00;FS=4.595;HaplotypeScore=0.0779;InbreedingCoeff=0.4703;MLEAC=20;MLEAF=0.081;MQ=56.64;MQ0=0;MQRankSum=0.336;QD=26.56;ReadPosRankSum=2.010	GT:AD:DP:GQ:PL	0/0:26,0:26:75:0,75,792	0/0:16,0:16:48:0,48,499	0/0:10,0:10:30:0,30,318	1/1:0,31:31:87:917,87,0	0/0:11,0:11:33:0,33,351	0/0:10,0:10:30:0,30,314	1/1:0,19:19:57:569,57,0	0/0:2,0:2:6:0,6,69	1/1:0,1:1:3:33,3,0	1/1:0,6:6:18:186,18,0	0/0:1,0:1:3:0,3,32	0/0:5,0:5:15:0,15,166	0/0:9,0:9:27:0,27,294	0/0:2,0:2:6:0,6,68	0/0:10,0:10:30:0,30,324	0/0:17,0:17:48:0,48,516	0/0:11,0:11:33:0,33,340	0/0:1,0:1:3:0,3,32	0/0:3,0:3:9:0,9,95	0/0:6,0:6:18:0,18,187	0/0:1,0:1:3:0,3,34	0/0:2,0:2:6:0,6,63	0/0:5,0:5:15:0,15,157	0/0:6,0:6:18:0,18,186	0/0:2,0:2:6:0,6,64	0/0:13,0:13:39:0,39,403	0/0:8,0:8:21:0,21,234	0/0:5,0:5:15:0,15,168	1/1:0,3:3:6:62,6,0	0/0:7,0:7:21:0,21,218	0/0:7,0:7:21:0,21,240	0/0:3,0:3:6:0,6,64	1/1:0,14:14:42:436,42,0	0/0:1,0:1:3:0,3,32	0/0:9,0:9:27:0,27,282	0/0:4,0:4:9:0,9,97	0/0:4,0:4:12:0,12,130	0/0:6,0:6:15:0,15,168	0/0:10,0:10:30:0,30,316	0/0:2,0:2:6:0,6,59	0/0:2,0:2:6:0,6,65	0/0:13,0:13:39:0,39,401	0/0:8,0:8:21:0,21,227	0/0:9,0:9:27:0,27,262	0/0:18,0:18:54:0,54,572	0/0:12,0:12:33:0,33,364	0/0:5,0:5:15:0,15,148	1/1:1,1:2:3:32,3,0	0/0:1,0:1:3:0,3,32	1/1:0,2:2:6:65,6,0	./.:.:.:.:.	1/1:0,1:1:3:31,3,0	0/0:4,0:4:12:0,12,120	0/0:1,0:1:3:0,3,28	0/0:3,0:3:9:0,9,94	0/0:1,0:1:3:0,3,33	0/0:2,0:2:6:0,6,61	0/0:2,0:2:6:0,6,62	1/1:0,2:2:6:65,6,0	0/0:4,0:4:12:0,12,124	0/0:1,0:1:3:0,3,29	./.:.:.:.:.	0/0:5,0:5:15:0,15,157	0/0:3,0:3:9:0,9,95	./.:.:.:.:.	./.:.:.:.:.	0/0:2,0:2:6:0,6,66	0/0:3,0:3:9:0,9,97	0/0:5,0:5:15:0,15,151	0/0:6,0:6:18:0,18,192	0/0:1,0:1:3:0,3,34	0/0:3,0:3:9:0,9,93	0/0:5,0:5:15:0,15,154	0/0:3,0:3:9:0,9,90	0/0:2,0:2:6:0,6,59	0/0:4,0:4:12:0,12,130	0/0:6,0:6:18:0,18,182	0/0:4,0:4:12:0,12,121	0/0:1,0:1:3:0,3,33	1/1:0,2:2:6:63,6,0	0/0:1,0:1:3:0,3,32	0/0:1,0:1:3:0,3,32	0/0:1,0:1:3:0,3,32	0/0:3,0:3:9:0,9,89	0/0:4,0:4:12:0,12,128	./.:.:.:.:.	0/0:5,0:5:12:0,12,133	0/0:4,0:4:12:0,12,130	0/0:1,0:1:3:0,3,30	0/0:2,0:2:6:0,6,62	0/0:2,0:2:6:0,6,62	./.:.:.:.:.	0/0:2,0:2:6:0,6,59	./.:.:.:.:.	0/0:2,0:2:6:0,6,63	0/0:1,0:1:3:0,3,34	0/0:3,0:3:9:0,9,96	0/0:3,0:3:9:0,9,97	./.:.:.:.:.	./.:.:.:.:.	0/0:9,0:9:21:0,21,225	0/0:2,0:2:6:0,6,61	0/0:3,0:3:9:0,9,93	./.:.:.:.:.	0/0:2,0:2:6:0,6,61	0/0:1,0:1:3:0,3,31	0/0:7,0:7:21:0,21,227	0/0:4,0:4:12:0,12,125	0/0:3,0:3:9:0,9,96	0/0:2,0:2:6:0,6,65	1/1:0,3:3:9:92,9,0	0/0:3,0:3:9:0,9,94	0/0:5,0:5:15:0,15,154	0/0:3,0:3:9:0,9,97	0/0:2,0:2:6:0,6,61	0/0:3,0:3:9:0,9,92	0/0:3,0:3:9:0,9,94	0/0:4,0:4:12:0,12,123	./.:.:.:.:.	0/0:2,0:2:6:0,6,62	0/0:1,0:1:3:0,3,33	0/0:2,0:2:6:0,6,65	0/0:7,0:7:21:0,21,223	0/0:3,0:3:9:0,9,99	0/0:3,0:3:9:0,9,92	0/0:3,0:3:9:0,9,96	./.:.:.:.:.	0/0:1,0:1:3:0,3,30	0/0:1,0:1:3:0,3,32	./.:.:.:.:.	0/0:2,0:2:3:0,3,45	0/0:6,0:6:9:0,9,134	0/0:2,0:2:3:0,3,45	0/0:6,0:6:9:0,9,119	./.:.:.:.:.	0/0:6,0:6:15:0,15,170	0/0:12,0:12:36:0,36,392
chr0	141364579	.	C	G	9758.76	.	AC=136;AF=0.557;AN=244;BaseQRankSum=0.154;DP=707;Dels=0.00;FS=3.094;HaplotypeScore=0.1376;InbreedingCoeff=0.6824;MLEAC=136;MLEAF=0.557;MQ=58.75;MQ0=9;MQRankSum=-3.273;QD=26.59;ReadPosRankSum=-1.213	GT:AD:DP:GQ:PL	1/1:0,43:43:99:1335,129,0	0/0:22,0:24:63:0,63,654	1/1:0,16:18:39:429,39,0	0/0:29,0:31:87:0,87,873	1/1:0,9:9:27:284,27,0	1/1:0,11:11:33:331,33,0	0/0:4,0:4:12:0,12,118	1/1:0,1:1:3:32,3,0	0/0:4,0:4:12:0,12,128	0/0:10,0:10:30:0,30,313	1/1:0,3:3:9:95,9,0	0/0:14,0:14:39:0,39,425	1/1:0,10:10:30:307,30,0	0/0:1,0:1:3:0,3,32	1/1:0,13:15:33:361,33,0	1/1:0,6:6:15:144,15,0	1/1:0,8:8:21:235,21,0	./.:.:.:.:.	0/0:10,0:10:18:0,18,226	1/1:0,1:1:3:30,3,0	0/0:4,0:4:12:0,12,124	1/1:0,5:7:15:157,15,0	1/1:0,17:17:39:459,39,0	0/0:11,0:11:33:0,33,336	0/0:1,0:1:3:0,3,33	0/1:7,1:8:9:9,0,179	0/1:1,6:7:12:170,0,12	1/1:0,3:3:9:96,9,0	0/0:1,0:1:3:0,3,32	1/1:0,9:9:24:258,24,0	1/1:0,1:1:3:32,3,0	1/1:0,4:4:12:121,12,0	0/0:11,0:11:27:0,27,301	1/1:0,1:1:3:31,3,0	0/0:15,0:15:45:0,45,449	1/1:0,1:1:3:32,3,0	0/0:18,0:18:45:0,45,501	1/1:0,8:8:21:230,21,0	1/1:0,7:7:21:207,21,0	1/1:0,2:2:6:54,6,0	1/1:0,1:1:3:31,3,0	0/0:7,0:7:21:0,21,213	1/1:0,10:10:30:300,30,0	0/0:16,0:16:45:0,45,474	0/0:13,0:13:33:0,33,355	0/0:13,0:17:36:0,36,383	1/1:0,9:9:27:282,27,0	0/0:1,0:1:3:0,3,32	1/1:0,4:4:12:125,12,0	0/0:5,0:5:15:0,15,153	0/0:1,0:1:3:0,3,32	./.:.:.:.:.	1/1:0,4:4:12:124,12,0	1/1:0,2:2:3:45,3,0	0/0:2,0:2:6:0,6,65	0/0:2,0:2:6:0,6,61	0/0:2,0:4:6:0,6,59	0/0:5,0:5:12:0,12,134	./.:.:.:.:.	0/0:2,0:2:6:0,6,62	./.:.:.:.:.	1/1:0,1:1:3:33,3,0	1/1:0,6:6:18:184,18,0	1/1:0,2:2:6:61,6,0	0/0:5,0:5:15:0,15,148	1/1:0,7:7:21:213,21,0	0/0:5,0:5:12:0,12,136	1/1:0,8:8:24:246,24,0	1/1:0,3:3:9:89,9,0	./.:.:.:.:.	0/0:2,0:2:6:0,6,61	0/0:3,0:3:9:0,9,89	1/1:0,1:1:3:31,3,0	0/0:4,0:4:12:0,12,122	0/0:4,0:4:12:0,12,124	0/0:3,0:3:9:0,9,89	0/0:1,0:1:3:0,3,33	1/1:0,2:2:6:63,6,0	0/0:1,0:1:3:0,3,31	./.:.:.:.:.	1/1:0,1:1:3:30,3,0	./.:.:.:.:.	./.:.:.:.:.	1/1:0,3:3:9:96,9,0	1/1:0,3:3:9:95,9,0	./.:.:.:.:.	1/1:0,5:5:15:148,15,0	./.:.:.:.:.	1/1:0,5:5:12:136,12,0	1/1:0,1:1:3:29,3,0	./.:.:.:.:.	1/1:0,5:5:15:148,15,0	./.:.:.:.:.	1/1:0,2:2:6:60,6,0	1/1:0,1:1:3:30,3,0	0/0:1,0:1:3:0,3,32	0/1:1,2:3:23:53,0,23	1/1:0,3:3:9:91,9,0	1/1:0,1:1:3:33,3,0	1/1:0,1:1:3:26,3,0	1/1:0,2:2:6:55,6,0	1/1:0,3:3:9:89,9,0	0/1:1,2:3:22:56,0,22	1/1:0,1:1:3:32,3,0	1/1:0,1:1:3:30,3,0	1/1:0,9:9:27:270,27,0	0/0:3,0:3:9:0,9,94	0/0:9,0:9:21:0,21,240	1/1:0,3:3:9:85,9,0	./.:.:.:.:.	0/0:6,0:6:18:0,18,178	1/1:0,3:3:9:86,9,0	1/1:0,5:5:15:150,15,0	1/1:0,2:2:6:57,6,0	1/1:0,1:1:3:31,3,0	1/1:0,7:7:21:215,21,0	1/1:0,5:5:15:155,15,0	0/0:2,0:2:6:0,6,62	0/0:1,0:1:3:0,3,30	1/1:0,4:4:12:121,12,0	0/0:4,0:4:12:0,12,128	0/0:4,0:4:9:0,9,106	1/1:0,6:6:18:179,18,0	1/1:0,2:2:3:45,3,0	1/1:0,4:4:12:123,12,0	1/1:0,7:7:18:200,18,0	1/1:0,4:4:12:127,12,0	0/0:3,0:3:9:0,9,92	0/0:2,0:2:6:0,6,59	0/0:4,0:4:6:0,6,89	./.:.:.:.:.	0/0:3,0:3:6:0,6,76	./.:.:.:.:.	0/0:1,0:1:3:0,3,32	0/0:4,0:4:9:0,9,105	0/0:6,0:6:12:0,12,151	0/0:23,0:23:69:0,69,756
chr0	141364606	.	T	C	3699.09	.	AC=45;AF=0.181;AN=248;BaseQRankSum=1.807;DP=710;Dels=0.00;FS=4.720;HaplotypeScore=0.1969;InbreedingCoeff=0.5492;MLEAC=42;MLEAF=0.169;MQ=58.67;MQ0=9;MQRankSum=1.019;QD=25.87;ReadPosRankSum=-1.491	GT:AD:DP:GQ:PL	0/0:43,0:43:99:0,129,1357	0/0:20,0:22:57:0,57,605	0/0:19,0:21:51:0,51,536	1/1:0,31:33:93:964,93,0	0/0:8,0:8:24:0,24,249	0/0:11,0:11:33:0,33,335	0/0:4,0:4:12:0,12,122	0/0:2,0:2:6:0,6,65	1/1:0,7:7:21:222,21,0	1/1:0,12:12:36:375,36,0	0/0:2,0:2:6:0,6,61	0/0:14,0:14:39:0,39,418	0/0:8,0:8:24:0,24,249	1/1:0,1:1:3:31,3,0	0/0:13,0:15:33:0,33,370	0/0:7,0:7:18:0,18,196	0/0:8,0:8:21:0,21,228	./.:.:.:.:.	0/0:10,0:12:21:0,21,254	0/0:1,0:1:3:0,3,30	0/0:3,0:3:9:0,9,90	0/0:4,0:6:12:0,12,117	0/0:15,0:15:36:0,36,421	0/0:12,0:12:36:0,36,374	0/0:1,0:1:3:0,3,31	1/1:0,8:8:24:252,24,0	0/0:5,0:5:15:0,15,157	0/0:3,0:3:9:0,9,94	1/1:0,1:1:3:34,3,0	0/0:8,0:8:21:0,21,226	0/0:1,0:1:3:0,3,32	0/0:3,0:3:9:0,9,96	1/1:0,10:10:24:273,24,0	./.:.:.:.:.	0/0:16,0:16:48:0,48,474	0/0:1,0:1:3:0,3,32	1/1:0,20:20:51:588,51,0	0/0:8,0:8:21:0,21,233	0/0:7,0:7:21:0,21,211	0/0:2,0:2:6:0,6,55	0/0:2,0:2:6:0,6,61	1/1:0,11:11:33:356,33,0	0/0:8,0:8:24:0,24,247	0/0:16,0:16:45:0,45,482	0/0:13,0:13:36:0,36,386	0/0:15,0:19:42:0,42,443	0/0:7,0:7:21:0,21,214	0/1:2,3:5:46:50,0,46	0/0:3,0:3:9:0,9,92	1/1:0,1:1:3:32,3,0	1/1:0,1:1:3:31,3,0	./.:.:.:.:.	0/0:4,0:4:12:0,12,122	0/0:3,0:3:6:0,6,77	0/0:1,0:1:3:0,3,30	1/1:0,1:1:3:33,3,0	0/0:2,0:4:6:0,6,59	0/0:6,0:6:15:0,15,168	1/1:0,1:1:3:32,3,0	0/0:4,0:4:12:0,12,118	./.:.:.:.:.	0/0:1,0:1:3:0,3,31	0/0:7,0:7:21:0,21,206	0/0:2,0:2:6:0,6,58	1/1:0,6:6:18:175,18,0	0/0:4,0:4:12:0,12,121	1/1:0,2:2:6:63,6,0	0/0:6,0:6:18:0,18,184	0/0:3,0:3:9:0,9,89	./.:.:.:.:.	0/0:1,0:1:3:0,3,29	1/1:0,5:5:15:147,15,0	0/0:1,0:1:3:0,3,33	0/0:6,0:6:18:0,18,183	0/0:3,0:3:9:0,9,95	0/0:4,0:4:12:0,12,121	0/0:1,0:1:3:0,3,32	0/0:2,0:2:6:0,6,60	0/0:1,0:1:3:0,3,33	./.:.:.:.:.	0/0:1,0:1:3:0,3,31	1/1:0,1:1:3:32,3,0	./.:.:.:.:.	0/0:3,0:3:9:0,9,92	0/0:1,0:1:3:0,3,31	0/0:1,0:1:3:0,3,34	0/0:4,0:4:12:0,12,118	./.:.:.:.:.	0/0:4,0:4:9:0,9,110	./.:.:.:.:.	./.:.:.:.:.	0/0:4,0:4:12:0,12,121	0/0:1,0:1:3:0,3,32	0/0:2,0:2:6:0,6,60	0/0:2,0:2:6:0,6,65	1/1:0,4:4:12:130,12,0	0/1:2,2:4:44:44,0,50	0/0:1,0:1:3:0,3,28	0/0:1,0:1:3:0,3,31	0/0:1,0:1:3:0,3,30	0/0:2,0:2:6:0,6,59	0/0:3,0:3:9:0,9,95	0/1:1,1:2:24:24,0,25	0/0:1,0:1:3:0,3,32	0/0:2,0:2:6:0,6,61	0/0:6,0:6:18:0,18,186	1/1:0,2:2:6:65,6,0	0/0:7,0:7:15:0,15,176	0/0:4,0:4:12:0,12,120	./.:.:.:.:.	1/1:0,4:4:12:121,12,0	0/0:4,0:4:12:0,12,122	0/0:8,0:8:24:0,24,254	0/0:1,0:1:3:0,3,30	0/0:1,0:1:3:0,3,33	0/0:7,0:7:21:0,21,217	0/0:5,0:5:15:0,15,152	1/1:0,1:1:3:28,3,0	0/0:3,0:3:9:0,9,92	0/0:3,0:3:9:0,9,90	0/0:3,0:3:9:0,9,96	0/0:4,0:4:9:0,9,108	0/0:5,0:5:15:0,15,153	0/0:3,0:3:6:0,6,75	0/0:3,0:3:9:0,9,92	0/0:9,0:9:24:0,24,266	0/0:5,0:5:15:0,15,148	0/0:4,0:4:12:0,12,121	0/0:1,0:1:3:0,3,32	0/0:6,0:6:9:0,9,134	./.:.:.:.:.	0/0:3,0:3:6:0,6,76	./.:.:.:.:.	0/0:1,0:1:3:0,3,30	0/0:4,0:4:9:0,9,107	0/0:6,0:6:12:0,12,151	0/0:24,0:24:72:0,72,795
chr0	141364634	.	G	A	17329	.	AC=213;AF=0.859;AN=248;BaseQRankSum=4.785;DP=713;Dels=0.00;FS=15.296;HaplotypeScore=0.0905;InbreedingCoeff=0.5838;MLEAC=215;MLEAF=0.867;MQ=59.24;MQ0=7;MQRankSum=1.331;QD=29.42;ReadPosRankSum=0.483	GT:AD:DP:GQ:PL	1/1:0,44:44:99:1409,132,0	1/1:0,16:17:45:482,45,0	1/1:0,16:17:48:511,48,0	1/1:1,31:32:93:963,93,0	1/1:0,12:12:30:339,30,0	1/1:0,10:10:27:293,27,0	1/1:0,3:3:9:92,9,0	1/1:0,3:4:9:95,9,0	1/1:0,3:3:9:94,9,0	1/1:0,13:13:39:405,39,0	1/1:0,2:2:6:63,6,0	0/0:12,0:12:30:0,30,319	1/1:0,7:7:21:225,21,0	1/1:0,1:1:3:30,3,0	1/1:0,14:16:36:402,36,0	1/1:0,7:7:18:203,18,0	1/1:0,8:8:24:241,24,0	./.:.:.:.:.	1/1:0,7:8:21:208,21,0	1/1:0,1:1:3:32,3,0	1/1:0,4:4:12:124,12,0	1/1:0,4:4:12:127,12,0	1/1:0,8:8:24:249,24,0	0/0:10,0:10:27:0,27,261	1/1:0,1:1:3:34,3,0	1/1:0,8:8:24:242,24,0	1/1:0,6:7:18:188,18,0	1/1:0,1:1:3:35,3,0	./.:.:.:.:.	1/1:0,9:9:24:263,24,0	1/1:0,2:2:6:70,6,0	1/1:0,2:2:6:69,6,0	1/1:0,16:16:39:448,39,0	./.:.:.:.:.	1/1:0,12:12:36:371,36,0	1/1:0,1:1:3:31,3,0	1/1:0,18:18:54:574,54,0	1/1:0,8:8:21:228,21,0	1/1:0,10:10:30:304,30,0	1/1:0,1:1:3:31,3,0	1/1:0,2:2:6:69,6,0	1/1:0,11:11:33:351,33,0	1/1:0,8:8:24:253,24,0	0/0:14,0:14:39:0,39,414	0/0:15,0:15:45:0,45,440	1/1:0,16:17:39:449,39,0	1/1:0,9:9:27:288,27,0	0/1:1,2:3:22:58,0,22	1/1:0,4:4:12:120,12,0	1/1:0,1:1:3:31,3,0	1/1:0,2:2:6:63,6,0	1/1:0,1:1:3:33,3,0	1/1:0,5:5:15:158,15,0	1/1:0,2:2:6:60,6,0	1/1:0,2:2:6:67,6,0	1/1:0,2:2:6:60,6,0	0/0:3,0:4:9:0,9,86	0/0:3,0:3:9:0,9,90	1/1:0,1:1:3:30,3,0	0/0:5,0:5:15:0,15,145	./.:.:.:.:.	1/1:0,3:3:9:84,9,0	1/1:0,12:12:36:382,36,0	1/1:0,2:2:6:63,6,0	1/1:0,8:8:24:252,24,0	1/1:0,4:4:12:129,12,0	1/1:0,2:2:6:61,6,0	1/1:0,7:7:21:217,21,0	1/1:0,2:2:6:59,6,0	./.:.:.:.:.	1/1:0,4:4:12:125,12,0	1/1:0,4:4:12:122,12,0	1/1:0,3:3:9:93,9,0	0/0:6,0:6:18:0,18,174	0/0:2,0:2:6:0,6,59	1/1:0,2:2:6:61,6,0	0/0:2,0:2:6:0,6,63	1/1:0,2:2:6:64,6,0	./.:.:.:.:.	1/1:0,3:3:9:95,9,0	1/1:0,3:3:6:78,6,0	1/1:0,1:1:3:30,3,0	1/1:0,2:2:6:67,6,0	1/1:0,2:2:6:60,6,0	1/1:0,1:1:3:31,3,0	1/1:0,1:1:3:32,3,0	1/1:0,3:3:9:95,9,0	./.:.:.:.:.	1/1:0,1:1:3:30,3,0	./.:.:.:.:.	./.:.:.:.:.	1/1:0,6:6:18:181,18,0	1/1:0,3:3:9:94,9,0	1/1:0,2:2:6:64,6,0	1/1:0,5:5:12:141,12,0	1/1:0,6:6:18:188,18,0	1/1:0,3:3:9:99,9,0	1/1:0,1:1:3:32,3,0	1/1:0,2:2:6:61,6,0	1/1:0,2:2:6:63,6,0	1/1:0,2:2:6:67,6,0	1/1:0,2:2:6:66,6,0	1/1:0,2:2:6:61,6,0	1/1:0,1:1:3:31,3,0	1/1:0,1:1:3:32,3,0	1/1:0,4:4:12:119,12,0	1/1:0,5:5:15:159,15,0	1/1:0,5:5:15:153,15,0	1/1:0,5:5:15:149,15,0	./.:.:.:.:.	0/0:2,0:2:6:0,6,60	1/1:0,5:5:15:154,15,0	1/1:0,7:7:21:215,21,0	1/1:0,1:1:3:30,3,0	1/1:0,2:2:6:67,6,0	1/1:0,5:5:15:156,15,0	1/1:0,4:4:12:128,12,0	1/1:0,1:1:3:32,3,0	0/0:3,0:3:9:0,9,93	1/1:0,2:2:6:62,6,0	0/0:7,0:7:21:0,21,217	0/0:3,0:3:6:0,6,75	1/1:0,4:4:12:122,12,0	1/1:0,5:5:15:157,15,0	1/1:0,2:2:6:60,6,0	1/1:0,12:12:33:355,33,0	1/1:0,4:4:12:122,12,0	0/0:6,0:6:18:0,18,180	./.:.:.:.:.	1/1:0,4:4:6:89,6,0	./.:.:.:.:.	0/0:3,0:3:6:0,6,75	./.:.:.:.:.	1/1:0,3:3:9:94,9,0	1/1:0,6:6:12:153,12,0	1/1:0,6:6:12:153,12,0	0/0:27,0:27:81:0,81,849
chr0	141364648	.	G	A	7995.18	.	AC=96;AF=0.387;AN=248;BaseQRankSum=-3.271;DP=796;Dels=0.00;FS=5.281;HaplotypeScore=0.1145;InbreedingCoeff=0.7394;MLEAC=94;MLEAF=0.379;MQ=59.39;MQ0=6;MQRankSum=-0.534;QD=27.29;ReadPosRankSum=-1.778	GT:AD:DP:GQ:PL	1/1:0,52:52:99:1690,156,0	0/0:18,0:18:45:0,45,506	0/0:18,0:18:51:0,51,543	0/0:37,0:38:99:0,111,1167	1/1:0,14:14:36:407,36,0	0/0:9,0:9:24:0,24,271	0/0:4,0:4:12:0,12,128	1/1:0,3:3:9:95,9,0	0/0:3,0:3:9:0,9,101	0/0:16,0:16:48:0,48,513	1/1:0,1:1:3:33,3,0	0/0:18,0:18:48:0,48,533	1/1:0,7:7:21:216,21,0	./.:.:.:.:.	1/1:0,15:16:39:427,39,0	1/1:0,11:11:30:331,30,0	1/1:0,12:12:36:378,36,0	./.:.:.:.:.	0/0:5,0:6:15:0,15,156	./.:.:.:.:.	0/0:3,0:3:9:0,9,102	0/0:7,0:7:18:0,18,210	0/0:11,0:11:33:0,33,346	0/0:11,0:11:30:0,30,318	0/0:1,0:1:3:0,3,34	0/1:8,4:12:94:94,0,211	1/1:0,5:5:15:151,15,0	1/1:0,1:1:3:33,3,0	./.:.:.:.:.	1/1:0,11:11:30:325,30,0	1/1:0,1:1:3:33,3,0	1/1:0,2:2:6:71,6,0	0/0:11,0:11:30:0,30,330	./.:.:.:.:.	0/0:11,0:11:33:0,33,334	1/1:0,1:1:3:27,3,0	0/0:24,0:24:72:0,72,766	1/1:0,6:6:18:185,18,0	1/1:0,9:9:27:284,27,0	./.:.:.:.:.	1/1:0,3:3:9:100,9,0	0/0:12,0:12:36:0,36,387	0/0:8,0:8:24:0,24,249	0/0:11,0:11:33:0,33,356	0/0:16,0:16:48:0,48,519	0/0:19,0:20:42:0,42,513	0/0:11,0:11:27:0,27,309	0/0:3,0:3:9:0,9,103	1/1:0,4:4:12:122,12,0	0/0:1,0:1:3:0,3,32	0/0:2,0:2:6:0,6,65	0/0:1,0:1:3:0,3,32	1/1:0,5:5:15:155,15,0	1/1:0,2:2:6:58,6,0	0/0:2,0:2:6:0,6,65	0/0:2,0:2:6:0,6,62	0/0:3,0:4:9:0,9,97	0/0:8,0:8:24:0,24,257	0/0:1,0:1:3:0,3,32	0/0:8,0:8:24:0,24,259	./.:.:.:.:.	1/1:0,3:3:9:91,9,0	1/1:0,12:12:36:367,36,0	1/1:0,2:2:6:61,6,0	0/0:9,0:9:27:0,27,288	1/1:0,5:5:15:162,15,0	0/0:6,0:6:18:0,18,202	1/1:0,11:11:33:342,33,0	1/1:0,5:5:15:148,15,0	./.:.:.:.:.	0/0:5,0:5:15:0,15,159	0/0:3,0:3:6:0,6,65	0/0:3,0:3:9:0,9,95	0/0:6,0:6:18:0,18,189	0/0:2,0:2:6:0,6,65	0/0:2,0:2:6:0,6,61	0/0:3,0:3:9:0,9,97	0/0:1,0:1:3:0,3,35	./.:.:.:.:.	0/0:7,0:7:15:0,15,183	0/0:3,0:3:6:0,6,73	0/0:1,0:1:3:0,3,31	0/0:3,0:3:9:0,9,100	0/0:3,0:3:9:0,9,95	0/0:1,0:1:3:0,3,30	0/0:1,0:1:3:0,3,32	1/1:0,1:1:3:33,3,0	1/1:0,2:2:6:61,6,0	1/1:0,3:3:9:99,9,0	./.:.:.:.:.	1/1:0,2:2:6:66,6,0	1/1:0,6:6:18:184,18,0	1/1:0,5:5:15:156,15,0	1/1:0,2:2:6:67,6,0	1/1:0,6:6:15:171,15,0	0/1:5,1:6:5:5,0,142	0/0:2,0:2:3:0,3,32	1/1:0,3:3:9:95,9,0	1/1:0,2:2:6:61,6,0	1/1:0,2:2:6:67,6,0	1/1:0,2:2:6:67,6,0	1/1:0,2:2:6:65,6,0	1/1:0,2:2:6:62,6,0	0/0:2,0:2:6:0,6,59	0/0:1,0:1:3:0,3,33	0/0:3,0:3:9:0,9,97	0/0:5,0:5:15:0,15,171	0/0:6,0:6:18:0,18,195	1/1:0,4:4:12:118,12,0	./.:.:.:.:.	0/0:5,0:5:15:0,15,163	1/1:0,4:4:12:122,12,0	1/1:0,5:5:15:155,15,0	1/1:0,1:1:3:31,3,0	1/1:0,6:6:18:191,18,0	1/1:0,5:5:15:150,15,0	1/1:0,6:6:18:185,18,0	0/0:1,0:1:3:0,3,32	0/0:3,0:3:9:0,9,97	0/0:3,0:3:9:0,9,96	0/0:9,0:9:27:0,27,288	0/0:3,0:3:6:0,6,79	0/0:4,0:4:12:0,12,126	0/0:5,0:5:15:0,15,160	0/0:2,0:2:6:0,6,62	0/0:14,0:14:39:0,39,420	0/0:4,0:4:12:0,12,128	0/0:6,0:6:18:0,18,182	0/0:1,0:1:3:0,3,33	0/0:4,0:4:6:0,6,89	./.:.:.:.:.	0/0:1,0:1:3:0,3,32	./.:.:.:.:.	0/0:4,0:4:12:0,12,122	0/0:6,0:6:12:0,12,153	0/0:6,0:6:9:0,9,134	0/0:25,0:25:75:0,75,834
chr0	141368002	.	C	T	1568.09	.	AC=18;AF=0.070;AN=256;BaseQRankSum=-0.513;DP=1110;Dels=0.00;FS=0.472;HaplotypeScore=0.0922;InbreedingCoeff=0.5748;MLEAC=15;MLEAF=0.059;MQ=59.84;MQ0=0;MQRankSum=-0.373;QD=25.29;ReadPosRankSum=1.578	GT:AD:DP:GQ:PL	0/0:57,0:57:99:0,171,1764	0/0:16,0:16:45:0,45,479	0/0:9,0:9:24:0,24,259	0/0:37,0:37:99:0,111,1119	0/0:14,0:14:33:0,33,383	0/0:15,0:15:39:0,39,430	0/0:30,0:30:81:0,81,864	0/0:5,0:5:15:0,15,162	0/0:4,0:4:12:0,12,124	0/0:27,0:27:78:0,78,826	0/0:1,0:1:3:0,3,32	0/0:12,0:12:33:0,33,348	0/0:16,0:16:48:0,48,481	0/0:3,0:3:9:0,9,97	0/0:23,0:23:60:0,60,639	0/0:35,0:35:99:0,105,1045	0/0:12,0:12:33:0,33,347	0/0:4,0:4:12:0,12,128	0/0:22,0:22:45:0,45,554	0/0:28,0:28:75:0,75,796	0/0:9,0:9:27:0,27,292	0/0:28,0:28:78:0,78,823	0/0:12,1:13:8:0,8,299	0/0:17,0:17:48:0,48,510	0/0:2,0:2:6:0,6,61	0/0:18,0:18:48:0,48,533	0/0:12,0:12:36:0,36,367	0/0:4,0:4:12:0,12,128	0/0:9,0:9:27:0,27,263	0/0:24,0:24:60:0,60,664	0/0:7,0:7:21:0,21,214	0/0:4,0:4:12:0,12,122	0/0:22,0:22:66:0,66,663	0/0:6,0:6:18:0,18,182	0/0:20,0:20:60:0,60,609	0/0:7,0:7:21:0,21,220	0/0:18,0:18:48:0,48,519	0/0:16,0:16:45:0,45,468	0/0:16,0:16:42:0,42,466	0/0:1,0:1:3:0,3,32	0/0:4,0:4:12:0,12,133	0/0:14,0:14:39:0,39,397	0/0:15,0:16:42:0,42,446	1/1:0,8:8:24:249,24,0	1/1:0,18:18:45:497,45,0	0/0:19,0:19:54:0,54,558	0/0:13,0:13:33:0,33,367	0/0:9,0:9:27:0,27,276	0/0:3,0:3:9:0,9,91	0/0:10,0:10:30:0,30,302	./.:.:.:.:.	0/0:4,0:4:9:0,9,108	0/0:1,0:1:3:0,3,29	0/0:2,0:2:6:0,6,61	0/0:3,0:3:9:0,9,86	0/0:11,0:11:33:0,33,342	0/0:7,0:7:21:0,21,213	0/0:5,0:5:15:0,15,147	0/0:3,0:3:9:0,9,95	1/1:0,4:4:12:124,12,0	./.:.:.:.:.	0/0:1,0:1:3:0,3,32	0/0:8,0:8:21:0,21,224	0/0:5,0:5:12:0,12,135	0/0:1,0:1:3:0,3,30	0/0:4,0:4:12:0,12,120	0/0:3,0:3:9:0,9,92	0/0:7,0:7:21:0,21,209	0/0:2,0:2:3:0,3,45	0/0:3,0:3:9:0,9,91	0/0:4,0:4:12:0,12,118	0/0:4,0:4:12:0,12,125	0/0:2,0:2:6:0,6,55	./.:.:.:.:.	1/1:0,13:13:36:388,36,0	0/0:1,0:1:3:0,3,32	0/0:4,0:4:12:0,12,124	0/0:4,0:4:9:0,9,104	./.:.:.:.:.	0/0:4,0:4:9:0,9,107	./.:.:.:.:.	0/0:7,0:7:21:0,21,217	0/0:2,0:2:6:0,6,65	0/0:5,0:5:15:0,15,152	0/0:3,0:3:9:0,9,90	0/0:10,0:10:30:0,30,317	0/0:2,0:2:6:0,6,62	0/0:8,0:8:24:0,24,248	0/0:5,0:5:12:0,12,134	0/0:7,0:7:21:0,21,212	0/0:2,0:2:6:0,6,55	0/0:3,0:3:9:0,9,93	0/0:3,0:3:9:0,9,95	0/0:2,0:2:6:0,6,63	0/0:2,0:2:6:0,6,66	0/0:6,0:6:18:0,18,176	0/0:5,0:5:15:0,15,156	0/0:3,0:3:9:0,9,89	0/0:5,0:5:12:0,12,137	0/0:1,0:1:3:0,3,32	0/0:7,0:7:21:0,21,216	0/0:5,0:5:12:0,12,137	0/0:2,0:2:6:0,6,61	0/0:2,0:2:6:0,6,59	0/0:1,0:1:3:0,3,32	0/0:2,0:2:6:0,6,59	0/0:7,0:7:21:0,21,207	0/0:4,0:4:9:0,9,107	0/0:5,0:5:15:0,15,158	0/0:7,0:7:21:0,21,207	0/0:8,0:8:21:0,21,223	0/0:5,0:5:15:0,15,158	0/0:9,0:9:24:0,24,261	0/0:7,0:7:21:0,21,217	0/0:8,0:8:24:0,24,254	0/0:3,0:3:6:0,6,61	0/0:8,0:8:24:0,24,246	0/0:1,0:1:3:0,3,30	1/1:0,5:5:15:153,15,0	0/0:4,0:4:12:0,12,119	1/1:0,3:3:6:74,6,0	1/1:0,6:6:18:186,18,0	0/0:7,0:7:18:0,18,190	0/0:2,0:2:3:0,3,45	0/0:6,0:6:18:0,18,180	0/0:6,0:6:18:0,18,182	0/0:6,0:6:18:0,18,187	1/1:0,2:2:6:62,6,0	1/1:0,3:3:9:88,9,0	./.:.:.:.:.	./.:.:.:.:.	./.:.:.:.:.	0/0:4,0:4:6:0,6,89	0/0:2,0:2:3:0,3,45	./.:.:.:.:.	0/0:6,0:6:9:0,9,134	0/0:29,0:29:87:0,87,950
chr0	141369921	.	A	G	3070.77	.	AC=36;AF=0.141;AN=256;BaseQRankSum=-2.336;DP=936;Dels=0.00;FS=1.645;HaplotypeScore=0.1028;InbreedingCoeff=0.6343;MLEAC=32;MLEAF=0.125;MQ=59.85;MQ0=0;MQRankSum=0.041;QD=26.47;ReadPosRankSum=-1.576	GT:AD:DP:GQ:PL	0/0:60,0:60:99:0,180,1893	0/0:24,0:24:72:0,72,755	1/1:0,18:18:54:533,54,0	0/0:40,0:40:99:0,120,1224	0/0:18,0:18:54:0,54,548	0/0:12,0:12:36:0,36,359	0/0:11,0:11:33:0,33,336	0/0:1,0:1:3:0,3,31	./.:.:.:.:.	0/0:12,0:12:36:0,36,362	0/0:2,0:2:6:0,6,65	0/0:12,0:12:33:0,33,348	0/0:10,0:10:30:0,30,305	0/0:2,0:2:6:0,6,62	0/0:16,0:16:48:0,48,487	0/0:24,0:24:72:0,72,734	0/0:24,0:25:63:0,63,684	0/0:2,0:2:6:0,6,64	0/0:4,0:4:12:0,12,122	1/1:0,7:7:18:187,18,0	0/0:3,0:3:9:0,9,101	1/1:0,15:15:45:441,45,0	1/1:0,29:29:81:853,81,0	0/0:23,0:23:69:0,69,704	0/0:3,0:3:9:0,9,86	0/0:22,0:22:60:0,60,652	0/0:20,0:20:60:0,60,612	0/0:1,0:1:3:0,3,33	0/0:1,0:1:3:0,3,32	0/0:20,0:20:57:0,57,601	0/0:6,0:6:18:0,18,186	./.:.:.:.:.	0/0:19,0:19:57:0,57,587	0/0:1,0:1:3:0,3,34	0/0:19,0:19:57:0,57,590	0/0:2,0:2:6:0,6,59	0/0:29,0:29:87:0,87,887	0/0:15,0:15:39:0,39,430	0/0:9,0:9:27:0,27,275	0/0:1,0:1:3:0,3,32	0/0:4,0:4:12:0,12,124	0/0:11,0:11:33:0,33,344	0/0:12,0:12:33:0,33,356	0/0:11,0:11:33:0,33,338	0/0:16,0:16:42:0,42,457	0/0:12,0:12:36:0,36,367	1/1:0,6:6:18:193,18,0	0/0:4,0:4:12:0,12,126	0/0:4,0:4:12:0,12,124	0/0:5,0:5:15:0,15,155	0/0:1,0:1:3:0,3,32	0/0:2,0:2:6:0,6,61	0/0:7,0:7:21:0,21,220	0/0:3,0:3:9:0,9,95	0/0:2,0:2:6:0,6,59	./.:.:.:.:.	0/0:6,0:6:18:0,18,185	0/0:3,0:3:9:0,9,97	0/0:3,0:3:9:0,9,93	0/0:6,0:6:18:0,18,187	0/0:3,0:3:9:0,9,87	0/0:3,0:3:9:0,9,93	0/0:4,0:4:12:0,12,122	0/0:2,0:2:6:0,6,60	0/0:6,0:6:18:0,18,184	0/0:3,0:3:9:0,9,93	0/0:1,0:1:3:0,3,31	0/0:9,0:9:27:0,27,277	0/0:3,0:3:6:0,6,61	1/1:0,1:1:3:32,3,0	0/0:3,0:3:9:0,9,91	0/0:2,0:2:6:0,6,67	1/1:0,2:2:6:65,6,0	1/1:0,1:1:3:29,3,0	0/0:4,0:4:12:0,12,124	0/0:3,0:3:9:0,9,96	./.:.:.:.:.	1/1:0,4:4:12:123,12,0	./.:.:.:.:.	0/0:1,0:1:3:0,3,30	0/0:2,0:2:6:0,6,63	0/0:1,0:1:3:0,3,31	0/0:7,0:7:21:0,21,216	1/1:0,3:3:9:95,9,0	1/1:0,3:3:9:90,9,0	0/0:6,0:6:18:0,18,195	0/0:1,0:1:3:0,3,31	0/0:4,0:4:12:0,12,125	0/0:5,0:5:15:0,15,157	0/0:6,0:6:18:0,18,189	0/0:1,0:1:3:0,3,32	0/0:7,0:7:18:0,18,200	0/0:2,0:2:6:0,6,62	0/0:2,0:2:6:0,6,63	0/0:4,0:4:12:0,12,122	0/0:2,0:2:6:0,6,59	0/0:1,0:1:3:0,3,32	0/0:5,0:5:15:0,15,155	0/0:2,0:2:6:0,6,61	0/0:4,0:4:12:0,12,118	0/0:7,0:7:18:0,18,189	0/0:2,0:2:6:0,6,63	0/0:2,0:2:6:0,6,61	1/1:0,4:4:12:119,12,0	./.:.:.:.:.	1/1:0,4:4:12:124,12,0	0/0:1,0:1:3:0,3,32	0/0:4,0:4:12:0,12,122	0/0:2,0:2:6:0,6,61	0/0:5,0:5:15:0,15,146	0/0:9,0:9:27:0,27,286	0/0:2,0:2:6:0,6,63	0/0:7,0:7:21:0,21,214	0/0:2,0:2:6:0,6,59	0/0:1,0:1:3:0,3,31	0/0:2,0:2:6:0,6,60	0/0:2,0:2:6:0,6,66	0/0:3,0:3:9:0,9,90	0/0:2,0:2:6:0,6,59	1/1:0,3:3:9:88,9,0	0/0:7,0:7:21:0,21,217	0/0:7,0:7:21:0,21,214	1/1:0,5:5:15:154,15,0	1/1:0,4:4:12:118,12,0	1/1:0,3:3:9:89,9,0	./.:.:.:.:.	1/1:0,4:4:12:122,12,0	0/0:5,0:5:15:0,15,150	0/0:2,0:2:6:0,6,60	0/0:2,0:2:3:0,3,45	0/0:9,0:9:15:0,15,209	0/0:2,0:2:6:0,6,61	./.:.:.:.:.	0/0:6,0:6:12:0,12,152	0/0:3,0:3:6:0,6,74	./.:.:.:.:.	0/0:33,0:33:99:0,99,1120
chr0	141373764	.	A	T	2482.89	.	AC=35;AF=0.140;AN=250;BaseQRankSum=0.019;DP=705;Dels=0.00;FS=1.794;HaplotypeScore=0.1092;InbreedingCoeff=0.6078;MLEAC=28;MLEAF=0.112;MQ=59.65;MQ0=0;MQRankSum=-1.261;QD=25.08;ReadPosRankSum=-0.280	GT:AD:DP:GQ:PL	0/0:29,0:29:87:0,87,930	0/0:22,0:22:63:0,63,666	1/1:0,19:19:51:564,51,0	0/0:18,0:18:54:0,54,559	0/0:5,0:5:15:0,15,155	0/0:4,0:4:12:0,12,120	0/0:7,0:7:21:0,21,212	0/0:4,0:4:12:0,12,122	0/0:1,0:1:3:0,3,33	0/0:9,0:9:24:0,24,261	0/0:1,0:1:3:0,3,31	0/0:20,0:20:57:0,57,590	0/0:15,0:15:45:0,45,459	./.:.:.:.:.	0/0:20,0:20:60:0,60,641	0/0:6,0:6:18:0,18,189	0/0:10,0:10:30:0,30,309	0/0:4,0:4:12:0,12,128	./.:.:.:.:.	./.:.:.:.:.	0/0:4,0:4:12:0,12,132	1/1:0,5:5:15:151,15,0	1/1:0,10:10:30:307,30,0	0/0:12,0:12:36:0,36,367	0/0:6,0:6:18:0,18,197	0/0:12,0:12:33:0,33,361	0/0:11,0:11:33:0,33,350	0/0:4,0:4:9:0,9,89	0/0:2,0:2:6:0,6,67	0/0:4,0:4:12:0,12,125	0/0:2,0:2:6:0,6,63	0/0:2,0:2:6:0,6,68	0/0:4,0:4:12:0,12,123	0/0:1,0:1:3:0,3,34	0/0:11,0:11:33:0,33,337	0/0:4,0:4:12:0,12,127	0/0:12,0:12:33:0,33,355	0/0:7,0:7:21:0,21,212	0/0:5,0:5:12:0,12,142	0/0:2,0:2:6:0,6,69	0/0:1,0:1:3:0,3,33	0/0:11,0:11:30:0,30,329	0/0:11,0:11:33:0,33,337	0/0:10,0:10:27:0,27,295	0/0:10,0:10:30:0,30,305	0/0:18,0:18:42:0,42,485	1/1:0,8:8:24:250,24,0	./.:.:.:.:.	0/0:2,0:2:6:0,6,63	0/0:6,0:6:18:0,18,189	0/0:1,0:1:3:0,3,31	0/0:1,0:1:3:0,3,30	0/0:2,0:2:6:0,6,61	0/0:3,0:3:9:0,9,93	0/0:4,0:4:12:0,12,124	0/0:2,0:2:6:0,6,60	0/0:8,0:8:24:0,24,251	0/0:6,0:6:15:0,15,167	0/0:3,0:3:6:0,6,75	0/0:7,0:7:21:0,21,214	0/0:3,0:3:9:0,9,96	0/0:4,0:4:12:0,12,117	0/0:10,0:10:30:0,30,302	0/0:3,0:3:9:0,9,95	0/0:6,0:6:18:0,18,184	./.:.:.:.:.	0/0:2,0:2:6:0,6,63	0/0:4,0:4:9:0,9,91	0/0:6,0:6:18:0,18,186	1/1:0,1:1:3:32,3,0	0/0:1,0:1:3:0,3,29	0/0:2,0:2:6:0,6,61	1/1:0,2:2:6:64,6,0	0/1:2,5:7:44:132,0,44	0/0:1,0:1:3:0,3,30	0/0:2,0:2:6:0,6,65	0/0:5,0:5:15:0,15,160	1/1:0,2:2:6:59,6,0	./.:.:.:.:.	0/0:4,0:4:9:0,9,94	./.:.:.:.:.	0/0:3,0:3:9:0,9,91	0/0:1,0:1:3:0,3,33	1/1:0,6:6:18:183,18,0	1/1:0,5:5:15:151,15,0	0/0:3,0:3:9:0,9,94	0/0:8,0:8:24:0,24,246	0/0:1,0:1:3:0,3,31	0/0:4,0:4:12:0,12,122	0/0:2,0:2:6:0,6,58	./.:.:.:.:.	0/0:1,0:1:3:0,3,29	0/0:5,0:5:15:0,15,157	0/0:2,0:2:6:0,6,61	0/0:1,0:1:3:0,3,31	0/0:1,0:1:3:0,3,31	0/0:2,0:2:6:0,6,64	0/0:2,0:2:6:0,6,63	0/0:1,0:1:3:0,3,32	0/0:1,0:2:3:0,3,28	0/0:3,0:3:9:0,9,97	0/0:4,0:4:9:0,9,108	0/0:2,0:2:6:0,6,59	1/1:0,4:4:12:122,12,0	1/1:0,3:3:9:97,9,0	./.:.:.:.:.	0/0:5,0:5:15:0,15,158	0/0:7,0:7:21:0,21,214	0/0:4,0:4:12:0,12,126	0/0:2,0:2:6:0,6,62	0/0:4,0:4:12:0,12,119	0/0:4,0:4:12:0,12,129	0/0:8,0:8:24:0,24,240	0/0:8,0:8:24:0,24,249	0/0:4,0:4:12:0,12,124	0/0:4,0:4:12:0,12,124	0/0:3,0:3:9:0,9,91	0/0:8,0:8:24:0,24,247	./.:.:.:.:.	1/1:0,5:5:12:140,12,0	0/0:3,0:3:9:0,9,94	0/0:3,0:3:9:0,9,92	1/1:0,6:6:18:183,18,0	1/1:0,4:4:12:128,12,0	1/1:0,4:4:12:125,12,0	1/1:0,3:3:9:89,9,0	1/1:0,5:5:15:153,15,0	0/0:6,0:6:18:0,18,184	0/0:2,0:2:6:0,6,62	0/0:2,0:2:3:0,3,45	./.:.:.:.:.	0/0:4,0:4:6:0,6,89	./.:.:.:.:.	0/0:6,0:6:9:0,9,134	0/0:2,0:2:3:0,3,45	0/0:5,0:5:9:0,9,115	0/0:25,0:25:75:0,75,859
chr0	141382092	.	A	C	2190.15	.	AC=22;AF=0.085;AN=258;BaseQRankSum=0.758;DP=1015;Dels=0.00;FS=0.418;HaplotypeScore=0.0330;InbreedingCoeff=0.4802;MLEAC=20;MLEAF=0.078;MQ=59.85;MQ0=0;MQRankSum=0.340;QD=22.58;ReadPosRankSum=-0.506	GT:AD:DP:GQ:PL	0/0:58,0:58:99:0,174,1858	0/0:23,0:23:66:0,66,716	0/0:8,0:8:24:0,24,247	0/0:36,0:36:99:0,108,1118	0/0:25,0:25:72:0,72,767	0/0:19,0:19:51:0,51,558	0/1:8,6:14:99:153,0,195	0/0:2,0:2:6:0,6,67	0/0:5,0:5:15:0,15,161	0/0:15,1:16:14:0,14,420	0/0:1,0:1:3:0,3,32	0/0:25,0:25:75:0,75,789	0/0:20,0:20:60:0,60,623	0/0:1,0:1:3:0,3,32	0/0:9,0:9:27:0,27,273	0/0:24,0:24:69:0,69,714	0/0:17,0:17:51:0,51,542	0/0:3,0:3:9:0,9,93	0/0:9,0:9:27:0,27,280	0/0:12,0:12:36:0,36,365	0/0:3,0:3:9:0,9,104	0/0:16,0:16:42:0,42,462	0/0:16,0:16:45:0,45,490	0/0:19,0:19:45:0,45,522	1/1:0,3:3:9:95,9,0	0/0:20,0:20:60:0,60,633	1/1:0,16:16:48:501,48,0	0/0:2,0:2:6:0,6,65	0/0:7,0:7:21:0,21,227	0/0:23,0:23:69:0,69,692	0/0:2,0:2:6:0,6,69	0/0:3,0:3:9:0,9,97	0/0:20,0:20:60:0,60,623	0/1:2,2:4:50:55,0,50	0/0:12,0:12:36:0,36,367	0/1:1,5:6:15:141,0,15	0/0:18,0:18:54:0,54,566	0/0:6,0:6:18:0,18,184	0/0:13,0:13:39:0,39,402	0/0:2,0:2:6:0,6,68	0/0:3,0:3:9:0,9,97	1/1:0,19:19:57:599,57,0	0/0:16,0:16:48:0,48,512	0/0:15,0:15:36:0,36,423	0/0:8,0:8:21:0,21,234	0/0:14,0:14:33:0,33,391	0/0:12,0:12:33:0,33,352	0/0:7,0:7:21:0,21,216	1/1:0,2:2:6:61,6,0	0/0:6,0:6:15:0,15,168	./.:.:.:.:.	0/0:5,0:5:15:0,15,156	0/0:11,0:11:33:0,33,337	0/0:2,0:2:6:0,6,68	0/0:1,0:1:3:0,3,34	0/0:6,0:6:18:0,18,188	0/0:4,0:4:12:0,12,122	0/0:4,0:4:9:0,9,109	0/0:6,0:6:12:0,12,155	0/0:2,0:2:6:0,6,64	0/0:3,0:3:9:0,9,99	0/0:2,0:2:6:0,6,63	0/0:8,0:8:24:0,24,249	0/0:6,0:6:18:0,18,190	0/0:4,0:4:12:0,12,130	0/0:7,0:7:21:0,21,217	0/0:4,0:4:12:0,12,123	0/0:3,0:3:9:0,9,86	0/0:7,0:7:21:0,21,220	0/0:4,0:4:12:0,12,123	./.:.:.:.:.	0/0:6,0:6:18:0,18,185	0/0:2,0:2:6:0,6,65	0/0:5,0:5:15:0,15,159	0/0:3,0:3:9:0,9,91	0/0:4,0:4:12:0,12,122	0/0:1,0:1:3:0,3,31	0/0:5,0:5:12:0,12,138	0/0:2,0:2:6:0,6,64	0/0:6,0:6:12:0,12,154	0/0:4,0:4:12:0,12,127	./.:.:.:.:.	0/1:5,1:6:14:14,0,143	0/0:9,0:9:27:0,27,291	0/0:6,0:6:18:0,18,185	1/1:0,3:3:9:99,9,0	0/0:8,0:8:21:0,21,217	0/0:7,0:7:21:0,21,213	0/0:5,0:5:15:0,15,156	0/0:4,0:4:12:0,12,130	0/0:1,0:1:3:0,3,30	0/0:3,0:3:9:0,9,95	1/1:0,2:2:6:66,6,0	0/0:2,0:2:6:0,6,58	./.:.:.:.:.	0/0:5,0:5:15:0,15,155	0/0:3,0:3:9:0,9,88	0/0:4,0:4:12:0,12,123	0/0:2,0:2:6:0,6,63	0/0:2,0:2:6:0,6,62	1/1:0,8:8:24:252,24,0	0/0:1,0:1:3:0,3,32	./.:.:.:.:.	0/0:4,0:4:12:0,12,122	./.:.:.:.:.	0/0:7,0:7:21:0,21,223	0/0:2,0:2:6:0,6,64	0/0:5,0:5:15:0,15,152	0/0:3,0:3:9:0,9,94	1/1:0,5:5:15:148,15,0	1/1:0,9:9:27:291,27,0	0/0:3,0:3:9:0,9,94	0/0:9,0:9:27:0,27,284	0/0:3,0:3:9:0,9,95	0/0:7,0:7:21:0,21,220	0/0:7,0:7:21:0,21,222	0/0:5,0:5:15:0,15,152	0/0:3,0:3:9:0,9,92	0/0:3,0:3:9:0,9,96	0/0:3,0:3:9:0,9,88	0/0:8,0:8:24:0,24,250	0/0:2,0:2:6:0,6,57	0/0:2,0:2:6:0,6,67	0/0:2,0:2:6:0,6,66	0/0:4,0:4:12:0,12,124	0/0:6,0:6:18:0,18,187	0/0:3,0:3:9:0,9,95	0/0:6,0:6:18:0,18,189	0/0:3,0:3:9:0,9,92	0/0:2,0:2:3:0,3,45	0/0:8,0:8:12:0,12,179	./.:.:.:.:.	./.:.:.:.:.	0/0:1,0:1:3:0,3,31	0/0:4,0:4:9:0,9,107	0/0:4,0:4:6:0,6,89	0/0:34,0:34:99:0,102,1155
chr0	141399106	.	C	T	29107.9	.	AC=233;AF=0.869;AN=268;BaseQRankSum=2.341;DP=1118;Dels=0.00;FS=1.794;HaplotypeScore=0.1089;InbreedingCoeff=0.6025;MLEAC=237;MLEAF=0.884;MQ=59.79;MQ0=0;MQRankSum=-0.673;QD=30.04;ReadPosRankSum=0.840	GT:AD:DP:GQ:PL	1/1:0,56:56:99:1791,168,0	1/1:0,13:13:39:408,39,0	1/1:0,15:15:45:476,45,0	1/1:0,48:48:99:1514,144,0	1/1:0,19:19:54:581,54,0	1/1:0,20:20:57:613,57,0	1/1:0,28:29:84:879,84,0	1/1:0,5:5:15:160,15,0	1/1:0,5:5:15:163,15,0	0/0:36,0:36:99:0,108,1101	1/1:0,1:1:3:33,3,0	0/0:15,0:15:45:0,45,475	1/1:0,15:15:45:459,45,0	1/1:0,1:1:3:33,3,0	1/1:0,19:19:54:587,54,0	1/1:1,18:19:28:531,28,0	1/1:0,22:23:66:691,66,0	1/1:0,1:1:3:31,3,0	0/0:18,0:18:48:0,48,518	1/1:0,16:16:48:496,48,0	0/0:5,0:5:15:0,15,162	1/1:0,24:24:72:724,72,0	1/1:0,26:26:72:784,72,0	1/1:0,14:14:39:427,39,0	1/1:0,5:5:15:162,15,0	0/0:17,0:17:42:0,42,466	1/1:0,15:15:45:478,45,0	1/1:0,4:5:12:131,12,0	1/1:0,4:4:12:128,12,0	1/1:0,22:22:66:674,66,0	1/1:0,6:6:18:193,18,0	1/1:0,5:5:15:162,15,0	1/1:0,23:23:69:711,69,0	1/1:0,4:4:12:123,12,0	0/0:10,0:10:30:0,30,304	1/1:0,8:8:24:235,24,0	1/1:0,19:19:48:550,48,0	1/1:0,17:17:51:537,51,0	1/1:0,15:15:45:464,45,0	0/0:1,0:1:3:0,3,33	1/1:0,3:3:9:97,9,0	1/1:0,14:14:39:427,39,0	1/1:0,18:18:54:545,54,0	1/1:0,14:14:42:446,42,0	1/1:0,17:17:48:524,48,0	1/1:0,14:14:36:404,36,0	1/1:0,9:9:27:288,27,0	1/1:0,8:8:24:258,24,0	./.:.:.:.:.	1/1:0,3:3:9:94,9,0	1/1:0,2:2:6:62,6,0	1/1:0,1:1:3:32,3,0	1/1:0,3:3:9:95,9,0	1/1:0,2:2:6:64,6,0	1/1:0,6:6:18:189,18,0	1/1:0,2:2:6:61,6,0	1/1:0,3:3:9:94,9,0	1/1:0,7:7:21:204,21,0	1/1:0,1:1:3:32,3,0	1/1:0,7:7:21:218,21,0	1/1:0,2:2:6:59,6,0	1/1:0,1:1:3:32,3,0	1/1:0,12:12:36:380,36,0	1/1:0,6:6:18:181,18,0	1/1:0,8:8:24:257,24,0	1/1:0,4:4:12:129,12,0	1/1:0,5:5:15:156,15,0	1/1:0,6:6:18:183,18,0	1/1:0,3:3:9:96,9,0	0/0:2,0:2:6:0,6,60	0/0:3,0:3:9:0,9,90	0/0:6,0:6:18:0,18,181	1/1:0,3:3:9:97,9,0	1/1:0,3:3:9:94,9,0	1/1:0,3:3:9:91,9,0	1/1:0,3:3:9:97,9,0	1/1:0,2:2:6:63,6,0	1/1:0,3:3:9:96,9,0	1/1:0,1:1:3:32,3,0	1/1:0,4:4:12:128,12,0	0/0:2,0:2:6:0,6,62	1/1:0,1:1:3:32,3,0	0/1:2,3:5:47:82,0,47	1/1:0,1:1:3:29,3,0	1/1:0,2:2:6:65,6,0	1/1:0,6:6:18:192,18,0	1/1:0,4:4:12:125,12,0	1/1:0,8:8:24:239,24,0	1/1:0,6:6:18:185,18,0	1/1:0,2:2:6:66,6,0	1/1:0,2:2:6:63,6,0	1/1:0,5:5:15:160,15,0	1/1:0,3:3:9:89,9,0	1/1:0,2:2:6:65,6,0	1/1:0,2:2:3:33,3,0	1/1:0,6:6:18:189,18,0	1/1:0,8:8:24:248,24,0	1/1:0,3:3:9:93,9,0	1/1:0,4:4:12:122,12,0	1/1:0,5:5:15:160,15,0	1/1:1,8:9:4:221,4,0	1/1:0,5:5:15:150,15,0	1/1:0,5:5:12:139,12,0	1/1:0,5:5:15:153,15,0	1/1:0,2:2:6:66,6,0	1/1:0,8:8:24:243,24,0	1/1:0,8:8:24:256,24,0	1/1:0,8:8:24:257,24,0	0/1:1,2:3:24:54,0,24	1/1:0,14:14:42:439,42,0	1/1:0,3:3:9:92,9,0	0/1:1,2:3:25:54,0,25	1/1:0,4:4:12:123,12,0	1/1:0,9:9:27:275,27,0	1/1:0,3:3:9:92,9,0	1/1:0,6:6:18:189,18,0	1/1:0,10:10:27:298,27,0	0/0:5,0:5:15:0,15,146	0/0:1,0:1:3:0,3,31	1/1:0,6:6:18:187,18,0	1/1:0,5:5:15:153,15,0	1/1:0,4:4:12:122,12,0	1/1:0,7:7:21:221,21,0	1/1:0,6:6:15:175,15,0	1/1:0,5:5:12:137,12,0	1/1:0,4:4:9:106,9,0	1/1:0,2:2:6:64,6,0	1/1:0,3:3:9:97,9,0	0/0:1,0:1:3:0,3,31	1/1:0,9:9:15:211,15,0	./.:.:.:.:.	0/0:2,0:2:3:0,3,45	1/1:0,6:6:12:153,12,0	1/1:0,2:2:3:32,3,0	1/1:0,10:10:21:258,21,0	./.:.:.:.:.	0/0:25,0:25:72:0,72,767
chr0	141403362	.	G	T	1154.42	.	AC=24;AF=0.121;AN=198;BaseQRankSum=-1.364;DP=369;Dels=0.00;FS=0.646;HaplotypeScore=0.0239;InbreedingCoeff=0.4314;MLEAC=22;MLEAF=0.111;MQ=59.14;MQ0=3;MQRankSum=0.657;QD=24.56;ReadPosRankSum=-1.128	GT:AD:DP:GQ:PL	0/0:23,0:23:63:0,63,699	0/0:12,0:12:36:0,36,388	0/0:9,0:9:27:0,27,292	0/0:11,0:11:33:0,33,349	1/1:0,11:11:33:336,33,0	0/0:2,0:2:6:0,6,67	0/0:1,0:1:3:0,3,30	./.:.:.:.:.	./.:.:.:.:.	0/0:5,0:5:15:0,15,166	0/0:1,0:1:3:0,3,34	0/0:7,0:7:21:0,21,228	0/0:3,0:3:9:0,9,100	./.:.:.:.:.	1/1:0,9:9:27:278,27,0	./.:.:.:.:.	1/1:0,4:4:12:122,12,0	0/0:1,0:1:3:0,3,33	./.:.:.:.:.	./.:.:.:.:.	0/0:2,0:2:6:0,6,69	./.:.:.:.:.	0/0:1,0:1:3:0,3,31	0/0:4,0:4:12:0,12,132	0/0:2,0:2:6:0,6,65	0/0:5,0:5:15:0,15,160	0/0:6,0:6:15:0,15,158	0/0:1,0:1:3:0,3,36	0/0:1,0:1:3:0,3,32	0/0:3,0:4:9:0,9,97	./.:.:.:.:.	0/0:1,0:1:3:0,3,32	0/0:4,0:4:12:0,12,134	./.:.:.:.:.	0/0:5,0:5:15:0,15,165	0/0:1,0:1:3:0,3,32	0/0:10,0:12:30:0,30,333	0/0:1,0:1:3:0,3,30	1/1:0,3:3:6:63,6,0	./.:.:.:.:.	./.:.:.:.:.	1/1:0,3:3:9:89,9,0	0/0:11,0:11:33:0,33,354	0/0:7,0:7:21:0,21,227	0/0:7,0:8:21:0,21,240	0/0:6,0:6:18:0,18,200	0/0:4,0:4:12:0,12,132	./.:.:.:.:.	0/0:2,0:2:6:0,6,66	0/0:1,0:1:3:0,3,32	0/0:1,0:1:3:0,3,35	./.:.:.:.:.	0/0:3,0:3:9:0,9,97	1/1:0,1:1:3:30,3,0	0/0:1,0:1:3:0,3,30	./.:.:.:.:.	0/0:1,0:1:3:0,3,32	0/0:1,0:1:3:0,3,34	0/0:2,0:2:6:0,6,65	0/0:4,0:4:12:0,12,124	0/0:3,0:3:9:0,9,94	1/1:0,6:6:18:178,18,0	1/1:0,3:3:9:90,9,0	0/0:1,0:1:3:0,3,35	0/0:4,0:4:12:0,12,131	./.:.:.:.:.	1/1:0,1:1:3:32,3,0	0/0:1,0:1:3:0,3,35	0/0:2,0:2:6:0,6,61	./.:.:.:.:.	./.:.:.:.:.	0/0:1,0:1:3:0,3,34	0/0:1,0:1:3:0,3,32	0/0:4,0:4:12:0,12,130	0/0:2,0:2:6:0,6,68	0/0:1,0:1:3:0,3,30	./.:.:.:.:.	0/0:4,0:4:12:0,12,136	0/0:2,0:2:6:0,6,65	0/0:2,0:2:6:0,6,65	0/0:1,0:1:3:0,3,31	0/0:1,0:1:3:0,3,34	0/0:3,0:3:9:0,9,95	0/0:2,0:2:6:0,6,67	0/0:3,0:3:9:0,9,102	./.:.:.:.:.	./.:.:.:.:.	0/0:6,0:6:18:0,18,184	0/0:4,0:4:12:0,12,129	./.:.:.:.:.	0/0:3,0:3:9:0,9,103	0/0:1,0:1:3:0,3,32	./.:.:.:.:.	./.:.:.:.:.	0/0:1,0:1:3:0,3,32	./.:.:.:.:.	0/0:1,0:1:3:0,3,31	0/0:2,0:2:6:0,6,60	0/0:4,0:4:12:0,12,127	./.:.:.:.:.	./.:.:.:.:.	./.:.:.:.:.	0/0:1,0:1:3:0,3,30	./.:.:.:.:.	./.:.:.:.:.	0/0:2,0:2:6:0,6,63	./.:.:.:.:.	0/0:1,0:1:3:0,3,31	./.:.:.:.:.	./.:.:.:.:.	0/0:6,0:6:18:0,18,192	./.:.:.:.:.	0/0:6,0:6:18:0,18,187	1/1:0,1:1:3:30,3,0	1/1:0,4:4:12:120,12,0	1/1:0,1:1:3:31,3,0	./.:.:.:.:.	./.:.:.:.:.	0/0:3,0:3:9:0,9,100	0/0:2,0:2:6:0,6,69	./.:.:.:.:.	0/0:2,0:2:6:0,6,67	0/0:6,0:6:18:0,18,196	0/0:3,0:3:9:0,9,103	0/0:2,0:2:6:0,6,62	./.:.:.:.:.	0/0:2,0:2:6:0,6,69	0/0:3,0:3:9:0,9,102	0/0:3,0:3:9:0,9,92	0/0:4,0:4:6:0,6,89	0/0:2,0:2:6:0,6,64	0/0:2,0:2:3:0,3,45	0/0:2,0:2:3:0,3,32	0/0:4,0:4:9:0,9,108	0/0:2,0:2:3:0,3,45	./.:.:.:.:.	0/0:26,0:26:78:0,78,875
chr0	141412655	.	A	G	1650.04	.	AC=21;AF=0.081;AN=258;BaseQRankSum=1.349;DP=1091;Dels=0.00;FS=2.161;HaplotypeScore=0.1234;InbreedingCoeff=0.5020;MLEAC=18;MLEAF=0.070;MQ=59.84;MQ0=0;MQRankSum=-0.105;QD=22.00;ReadPosRankSum=-0.987	GT:AD:DP:GQ:PL	0/0:65,0:65:99:0,195,2051	0/0:20,0:20:60:0,60,614	0/0:17,0:17:51:0,51,523	0/0:42,0:42:99:0,126,1279	0/0:23,0:23:69:0,69,708	0/0:23,0:23:63:0,63,681	0/0:13,0:13:36:0,36,384	0/0:4,0:4:12:0,12,132	0/0:5,0:5:15:0,15,164	0/0:14,0:14:39:0,39,422	0/0:1,0:1:3:0,3,30	0/0:12,0:12:30:0,30,343	0/0:10,0:10:30:0,30,313	./.:.:.:.:.	0/0:24,0:24:72:0,72,741	0/0:37,0:37:99:0,111,1132	0/0:23,0:23:60:0,60,668	0/0:5,0:5:15:0,15,154	0/0:11,0:11:33:0,33,336	1/1:0,8:8:18:210,18,0	0/0:5,0:5:15:0,15,155	0/0:18,0:18:48:0,48,501	0/0:18,0:18:51:0,51,531	0/0:24,0:24:72:0,72,748	0/0:1,0:1:3:0,3,34	0/0:19,0:19:54:0,54,570	0/0:13,0:13:36:0,36,391	0/0:3,0:3:9:0,9,108	0/0:1,0:1:3:0,3,35	0/0:15,0:15:42:0,42,451	0/0:4,0:4:12:0,12,120	0/0:2,0:2:6:0,6,59	0/0:23,0:23:60:0,60,669	0/0:3,0:3:9:0,9,97	0/0:14,0:14:36:0,36,393	0/0:4,0:4:12:0,12,128	0/0:21,0:21:60:0,60,633	0/0:14,0:14:42:0,42,421	0/0:19,0:19:57:0,57,568	0/0:2,0:2:6:0,6,61	0/0:7,0:7:21:0,21,218	0/0:12,0:12:33:0,33,355	0/0:21,0:21:63:0,63,655	0/0:20,0:20:54:0,54,586	1/1:1,16:17:45:489,45,0	0/0:21,0:21:60:0,60,639	0/0:19,0:19:57:0,57,568	0/0:5,0:5:15:0,15,164	0/0:5,0:5:15:0,15,152	0/0:8,0:8:24:0,24,250	0/0:4,0:4:12:0,12,119	0/0:1,0:1:3:0,3,31	0/0:7,0:7:21:0,21,220	0/0:6,0:6:18:0,18,178	0/0:3,0:3:9:0,9,98	0/0:6,0:6:18:0,18,188	0/0:6,0:6:18:0,18,180	0/0:5,0:5:15:0,15,151	0/0:3,0:3:9:0,9,89	0/0:6,0:6:18:0,18,189	0/0:1,0:1:3:0,3,32	./.:.:.:.:.	0/0:2,0:2:6:0,6,67	0/0:2,0:2:6:0,6,55	0/0:3,0:3:9:0,9,92	0/0:5,0:5:15:0,15,156	0/0:3,0:3:9:0,9,91	0/0:12,0:12:36:0,36,375	0/0:1,0:1:3:0,3,29	0/0:4,0:4:12:0,12,125	./.:.:.:.:.	0/0:4,0:4:12:0,12,122	1/1:0,4:4:12:123,12,0	0/1:3,3:6:75:75,0,75	0/0:4,0:4:12:0,12,123	0/0:1,0:1:3:0,3,34	0/0:2,0:2:6:0,6,61	0/1:3,5:8:62:126,0,62	0/0:1,0:1:3:0,3,29	0/0:7,0:7:18:0,18,197	0/0:2,0:2:3:0,3,45	0/0:6,0:6:18:0,18,182	0/0:4,0:4:12:0,12,124	1/1:0,5:5:15:159,15,0	0/0:3,0:3:9:0,9,89	0/0:3,0:3:9:0,9,92	0/0:2,0:2:6:0,6,61	0/0:5,0:5:15:0,15,160	0/0:4,0:4:12:0,12,121	0/0:6,0:6:18:0,18,193	./.:.:.:.:.	0/0:10,0:10:30:0,30,307	0/0:3,0:3:9:0,9,89	./.:.:.:.:.	0/0:3,0:3:9:0,9,94	0/0:5,0:5:15:0,15,155	0/0:5,0:5:15:0,15,160	./.:.:.:.:.	0/0:6,0:6:18:0,18,182	0/0:3,0:3:9:0,9,91	0/0:7,0:7:21:0,21,222	./.:.:.:.:.	0/0:3,0:3:9:0,9,92	0/1:3,3:6:76:77,0,76	0/0:2,0:2:3:0,3,45	0/0:4,0:4:9:0,9,110	0/0:7,0:7:21:0,21,220	0/0:12,0:12:33:0,33,353	0/0:1,0:1:3:0,3,31	0/0:5,0:5:15:0,15,148	0/0:4,0:4:12:0,12,118	0/0:1,0:1:3:0,3,31	0/0:11,0:11:30:0,30,324	0/0:9,0:9:27:0,27,275	0/0:7,0:7:21:0,21,218	0/0:3,0:3:6:0,6,75	0/0:3,0:3:9:0,9,89	0/0:6,0:6:18:0,18,186	0/0:5,0:5:12:0,12,135	1/1:0,3:3:9:93,9,0	0/0:2,0:2:6:0,6,61	0/0:1,0:1:3:0,3,30	1/1:0,9:9:27:293,27,0	1/1:0,3:3:9:95,9,0	1/1:0,4:4:12:124,12,0	0/0:4,0:4:12:0,12,124	1/1:0,2:2:6:63,6,0	0/0:5,0:5:15:0,15,153	0/0:5,0:5:9:0,9,118	./.:.:.:.:.	0/0:2,0:2:3:0,3,45	0/0:6,0:6:12:0,12,136	0/0:6,0:6:12:0,12,152	0/0:4,0:4:9:0,9,102	0/0:7,0:7:12:0,12,165	0/0:5,0:5:9:0,9,120	0/0:20,0:20:60:0,60,660
chr0	141414553	.	T	C	945.08	.	AC=21;AF=0.081;AN=260;BaseQRankSum=1.687;DP=760;Dels=0.00;FS=2.959;HaplotypeScore=0.0290;InbreedingCoeff=0.4786;MLEAC=16;MLEAF=0.062;MQ=59.61;MQ0=0;MQRankSum=0.038;QD=23.05;ReadPosRankSum=-1.082	GT:AD:DP:GQ:PL	0/0:41,0:41:99:0,123,1294	0/0:10,0:10:30:0,30,317	0/0:13,0:13:39:0,39,393	0/0:30,0:30:87:0,87,884	0/0:10,0:10:27:0,27,288	0/0:9,0:9:27:0,27,268	0/0:13,0:13:39:0,39,402	0/0:3,0:3:9:0,9,95	0/0:1,0:1:3:0,3,31	0/0:13,0:13:39:0,39,403	0/0:2,0:2:6:0,6,63	0/0:13,0:13:36:0,36,384	0/0:15,0:15:45:0,45,467	0/0:2,0:2:6:0,6,61	0/0:12,0:12:36:0,36,370	0/0:8,0:8:24:0,24,247	0/0:10,0:10:30:0,30,309	0/0:1,0:1:3:0,3,34	0/0:4,0:4:9:0,9,108	1/1:0,5:5:15:152,15,0	0/0:4,0:4:12:0,12,126	0/0:5,0:5:15:0,15,155	0/0:11,0:11:33:0,33,343	0/0:22,0:22:66:0,66,676	0/0:3,0:3:9:0,9,92	0/0:23,0:23:66:0,66,694	0/0:10,0:10:30:0,30,310	0/0:5,0:5:15:0,15,162	0/0:2,0:2:6:0,6,65	0/0:19,0:19:57:0,57,579	0/0:7,0:7:21:0,21,204	0/0:4,0:4:12:0,12,126	0/0:18,0:18:48:0,48,517	0/0:3,0:3:9:0,9,97	0/0:10,0:10:30:0,30,312	0/0:4,0:4:12:0,12,122	0/0:11,0:11:33:0,33,326	0/0:14,0:14:39:0,39,405	0/0:9,0:9:27:0,27,283	0/0:3,0:3:9:0,9,83	0/0:3,0:3:9:0,9,96	0/0:11,0:11:30:0,30,322	0/0:19,0:19:57:0,57,584	0/0:8,0:8:24:0,24,248	1/1:0,10:10:30:325,30,0	0/0:10,0:10:30:0,30,308	0/0:4,0:4:12:0,12,125	0/0:1,0:1:3:0,3,31	0/0:3,0:3:9:0,9,91	0/0:6,0:6:18:0,18,178	./.:.:.:.:.	0/0:3,0:3:9:0,9,95	0/0:7,0:7:21:0,21,207	0/0:3,0:3:9:0,9,91	0/0:3,0:3:9:0,9,86	0/0:3,0:3:9:0,9,96	0/0:3,0:3:9:0,9,95	0/0:5,0:5:15:0,15,154	0/0:2,0:2:6:0,6,67	0/0:2,0:2:6:0,6,60	0/0:1,0:1:3:0,3,31	0/0:4,0:4:12:0,12,122	0/0:4,0:4:12:0,12,120	0/0:5,0:5:15:0,15,156	0/0:8,0:8:24:0,24,254	0/0:2,0:2:6:0,6,63	0/0:4,0:4:12:0,12,126	0/0:3,0:3:9:0,9,89	0/0:5,0:5:15:0,15,143	0/0:2,0:2:6:0,6,59	0/0:1,0:1:3:0,3,33	./.:.:.:.:.	1/1:0,1:1:3:34,3,0	0/1:3,1:4:23:23,0,83	0/0:2,0:2:6:0,6,62	0/0:1,0:1:3:0,3,30	0/0:4,0:4:12:0,12,118	0/0:1,0:1:3:0,3,33	0/0:3,0:3:9:0,9,94	0/0:2,0:2:6:0,6,59	0/0:1,0:1:3:0,3,29	./.:.:.:.:.	0/0:5,0:5:15:0,15,157	1/1:0,2:2:6:65,6,0	0/0:5,0:5:15:0,15,152	0/0:2,0:2:3:0,3,30	0/0:2,0:2:6:0,6,61	0/0:8,0:8:24:0,24,246	0/0:5,0:5:15:0,15,157	0/0:3,0:3:9:0,9,97	./.:.:.:.:.	0/0:2,0:2:6:0,6,57	0/0:5,0:5:15:0,15,163	0/0:1,0:1:3:0,3,30	0/0:2,0:2:6:0,6,67	0/0:4,0:4:12:0,12,120	0/0:7,0:7:21:0,21,223	0/0:4,0:4:12:0,12,118	0/0:1,0:1:3:0,3,33	0/0:4,0:4:12:0,12,118	0/0:5,0:5:15:0,15,154	0/0:3,0:3:9:0,9,92	0/0:3,0:3:9:0,9,93	1/1:0,2:2:6:65,6,0	0/0:2,0:2:6:0,6,59	0/0:4,0:4:12:0,12,124	0/0:4,0:4:12:0,12,130	0/0:3,0:3:9:0,9,88	0/0:1,0:1:3:0,3,30	0/0:2,0:2:6:0,6,59	0/0:7,0:7:21:0,21,206	0/0:1,0:1:3:0,3,30	0/0:4,0:4:9:0,9,102	0/0:2,0:2:6:0,6,61	./.:.:.:.:.	0/0:3,0:3:9:0,9,93	0/0:3,0:3:9:0,9,95	0/0:5,0:5:15:0,15,146	0/0:3,0:3:9:0,9,92	1/1:0,3:3:9:97,9,0	0/0:5,0:5:15:0,15,152	0/0:5,0:5:15:0,15,159	1/1:0,3:3:9:97,9,0	1/1:0,5:5:15:157,15,0	1/1:0,4:4:12:120,12,0	0/0:5,0:5:12:0,12,138	1/1:0,2:2:6:65,6,0	0/0:4,0:4:12:0,12,124	0/0:5,0:5:12:0,12,137	0/0:2,0:2:3:0,3,45	./.:.:.:.:.	0/0:6,0:6:12:0,12,152	./.:.:.:.:.	0/0:6,0:6:9:0,9,134	0/0:2,0:2:3:0,3,45	0/0:2,0:2:3:0,3,45	0/0:16,0:16:48:0,48,532
chr0	141416257	.	C	T	19462.2	.	AC=193;AF=0.737;AN=262;BaseQRankSum=-9.955;DP=959;Dels=0.00;FS=2.487;HaplotypeScore=0.0836;InbreedingCoeff=0.6654;MLEAC=198;MLEAF=0.756;MQ=59.78;MQ0=0;MQRankSum=0.508;QD=28.08;ReadPosRankSum=2.111	GT:AD:DP:GQ:PL	1/1:0,61:61:99:1893,183,0	1/1:0,24:24:69:719,69,0	1/1:0,17:17:51:503,51,0	0/0:41,0:41:99:0,123,1277	1/1:0,10:10:30:302,30,0	1/1:0,13:13:39:392,39,0	1/1:0,11:11:33:328,33,0	1/1:0,2:2:6:59,6,0	0/0:3,0:3:9:0,9,97	0/0:19,0:19:57:0,57,605	1/1:0,2:2:6:61,6,0	0/0:22,0:22:57:0,57,630	1/1:0,13:14:39:398,39,0	./.:.:.:.:.	1/1:0,13:13:36:381,36,0	1/1:0,18:18:54:533,54,0	1/1:0,17:17:45:462,45,0	0/1:1,3:4:19:77,0,19	0/0:6,0:6:18:0,18,190	0/0:14,0:14:33:0,33,380	0/0:3,0:3:9:0,9,100	1/1:0,11:11:33:335,33,0	1/1:0,16:16:45:471,45,0	1/1:0,29:29:81:864,81,0	1/1:0,3:3:9:94,9,0	0/0:21,0:21:63:0,63,669	1/1:0,8:8:24:250,24,0	1/1:0,5:5:15:159,15,0	1/1:0,4:4:12:125,12,0	1/1:0,21:21:57:587,57,0	1/1:0,4:4:12:118,12,0	1/1:0,4:4:12:122,12,0	1/1:0,10:10:30:300,30,0	1/1:0,2:2:6:62,6,0	0/0:13,0:13:39:0,39,408	1/1:0,1:1:3:32,3,0	1/1:0,16:16:48:487,48,0	1/1:0,6:6:18:182,18,0	0/1:1,11:12:2:292,0,2	0/0:1,0:1:3:0,3,35	1/1:0,6:6:18:195,18,0	1/1:0,14:14:42:423,42,0	0/0:17,0:17:48:0,48,518	1/1:0,14:14:42:422,42,0	0/0:19,0:19:48:0,48,546	1/1:0,19:19:45:516,45,0	1/1:0,8:8:24:237,24,0	1/1:0,5:5:15:160,15,0	./.:.:.:.:.	0/0:5,0:5:12:0,12,126	0/0:2,0:2:6:0,6,63	0/0:6,0:6:15:0,15,174	1/1:0,4:4:12:124,12,0	1/1:0,1:1:3:32,3,0	1/1:0,4:4:12:120,12,0	1/1:0,4:4:12:124,12,0	1/1:0,6:6:18:181,18,0	1/1:0,5:5:12:136,12,0	1/1:0,1:1:3:32,3,0	1/1:0,5:5:15:153,15,0	1/1:0,2:2:6:59,6,0	1/1:0,2:2:6:59,6,0	1/1:0,6:6:18:187,18,0	1/1:0,2:2:6:61,6,0	1/1:0,1:1:3:31,3,0	1/1:0,3:3:6:77,6,0	1/1:0,7:7:21:211,21,0	1/1:0,5:5:12:134,12,0	1/1:0,3:3:9:92,9,0	0/0:1,0:1:3:0,3,32	0/0:1,0:1:3:0,3,32	0/0:4,0:4:9:0,9,111	0/0:5,0:5:15:0,15,160	0/1:3,1:4:19:19,0,80	1/1:0,2:2:6:59,6,0	1/1:0,1:1:3:31,3,0	1/1:0,4:4:9:107,9,0	0/0:2,0:2:6:0,6,64	1/1:0,2:2:6:62,6,0	1/1:0,4:4:12:120,12,0	0/0:3,0:3:9:0,9,95	./.:.:.:.:.	0/1:1,6:7:11:159,0,11	0/0:3,0:3:9:0,9,96	1/1:0,3:3:9:89,9,0	0/1:1,9:10:1:261,0,1	1/1:0,2:2:6:61,6,0	./.:.:.:.:.	1/1:0,3:3:9:91,9,0	1/1:0,5:5:15:155,15,0	1/1:0,1:1:3:31,3,0	1/1:0,2:2:6:62,6,0	1/1:0,5:5:15:154,15,0	1/1:0,3:3:9:90,9,0	1/1:0,4:4:12:122,12,0	1/1:0,4:4:12:121,12,0	1/1:0,4:4:12:124,12,0	1/1:0,5:5:15:153,15,0	1/1:0,4:4:9:107,9,0	./.:.:.:.:.	1/1:0,6:6:18:187,18,0	1/1:0,2:2:6:61,6,0	1/1:0,3:3:9:92,9,0	1/1:0,3:3:9:91,9,0	1/1:0,2:2:6:61,6,0	1/1:0,7:7:18:200,18,0	1/1:0,3:3:9:95,9,0	1/1:0,4:4:12:120,12,0	0/1:4,2:6:43:43,0,105	1/1:0,4:4:12:118,12,0	1/1:0,6:6:15:166,15,0	0/1:4,2:6:42:42,0,109	1/1:0,14:14:42:417,42,0	1/1:0,5:5:15:153,15,0	1/1:0,4:4:12:122,12,0	1/1:0,3:3:9:90,9,0	1/1:0,3:3:9:94,9,0	0/0:2,0:2:6:0,6,61	0/0:3,0:3:9:0,9,95	./.:.:.:.:.	1/1:0,9:9:27:261,27,0	1/1:0,7:7:18:198,18,0	0/0:1,0:1:3:0,3,32	0/0:3,0:3:9:0,9,95	0/0:3,0:3:9:0,9,94	1/1:0,5:5:15:147,15,0	0/0:6,0:6:18:0,18,190	1/1:0,3:3:9:94,9,0	0/0:8,0:8:24:0,24,252	1/1:0,2:2:3:45,3,0	1/1:0,4:4:9:107,9,0	0/0:3,0:3:6:0,6,77	1/1:0,4:4:6:89,6,0	1/1:0,6:6:15:168,15,0	1/1:0,7:7:15:183,15,0	1/1:0,1:1:3:32,3,0	0/0:26,0:26:78:0,78,880
chr0	141421421	.	C	A	889.06	.	AC=32;AF=0.167;AN=192;BaseQRankSum=-2.245;DP=370;Dels=0.00;FS=6.778;HaplotypeScore=0.0510;InbreedingCoeff=0.4401;MLEAC=28;MLEAF=0.146;MQ=40.46;MQ0=29;MQRankSum=1.347;QD=17.78;ReadPosRankSum=-0.231	GT:AD:DP:GQ:PL	0/0:24,0:24:45:0,45,464	0/0:11,0:11:27:0,27,289	0/0:6,0:6:6:0,6,63	0/0:13,0:13:33:0,33,342	0/0:10,0:10:30:0,30,318	0/0:2,0:2:6:0,6,61	0/0:2,0:2:6:0,6,65	./.:.:.:.:.	./.:.:.:.:.	0/0:5,0:5:9:0,9,92	./.:.:.:.:.	1/1:0,5:5:9:92,9,0	0/0:13,0:13:39:0,39,408	./.:.:.:.:.	0/0:10,0:10:30:0,30,316	./.:.:.:.:.	0/0:1,0:1:3:0,3,31	./.:.:.:.:.	./.:.:.:.:.	0/0:1,0:1:3:0,3,32	./.:.:.:.:.	1/1:0,2:2:6:59,6,0	0/0:1,0:1:3:0,3,32	1/1:0,6:6:12:122,12,0	./.:.:.:.:.	1/1:0,7:7:12:118,12,0	0/0:9,0:9:18:0,18,184	0/0:1,0:1:3:0,3,32	./.:.:.:.:.	0/0:1,0:1:3:0,3,32	0/0:1,0:1:3:0,3,32	0/0:1,0:1:3:0,3,32	0/0:1,0:1:3:0,3,31	./.:.:.:.:.	0/0:3,0:3:9:0,9,92	./.:.:.:.:.	0/0:8,0:8:12:0,12,131	0/0:2,0:2:6:0,6,61	0/0:7,0:7:15:0,15,153	./.:.:.:.:.	0/0:2,0:2:6:0,6,62	0/0:5,0:5:12:0,12,132	0/0:15,0:15:27:0,27,284	1/1:0,7:7:15:153,15,0	1/1:0,4:4:12:119,12,0	0/0:2,0:2:3:0,3,31	0/0:5,0:5:12:0,12,125	1/1:0,1:1:3:30,3,0	./.:.:.:.:.	0/0:4,0:4:12:0,12,126	0/0:1,0:1:3:0,3,33	0/0:3,0:3:9:0,9,98	0/0:3,0:3:9:0,9,96	0/0:1,0:1:3:0,3,33	1/1:0,3:3:6:61,6,0	./.:.:.:.:.	./.:.:.:.:.	1/1:0,1:1:3:31,3,0	0/0:2,0:2:3:0,3,32	1/1:0,1:1:3:32,3,0	0/0:4,0:4:9:0,9,96	0/0:1,0:1:3:0,3,30	0/0:5,0:5:9:0,9,92	./.:.:.:.:.	0/0:2,0:2:6:0,6,61	0/0:4,0:4:12:0,12,124	0/0:2,0:2:6:0,6,63	0/0:4,0:4:6:0,6,65	0/0:2,0:2:6:0,6,61	./.:.:.:.:.	0/0:1,0:1:3:0,3,34	0/0:2,0:2:3:0,3,33	0/0:1,0:1:3:0,3,32	0/0:4,0:4:9:0,9,92	0/0:1,0:1:3:0,3,30	1/1:0,2:2:6:59,6,0	./.:.:.:.:.	./.:.:.:.:.	./.:.:.:.:.	0/0:3,0:3:6:0,6,64	0/0:5,0:5:9:0,9,92	0/0:1,0:1:3:0,3,32	0/0:2,0:2:6:0,6,65	0/0:2,0:2:3:0,3,32	0/0:2,0:2:6:0,6,61	./.:.:.:.:.	0/0:1,0:1:3:0,3,33	0/0:1,0:1:3:0,3,32	0/0:3,0:3:9:0,9,95	0/0:1,0:1:3:0,3,33	./.:.:.:.:.	0/0:1,0:1:3:0,3,30	0/0:2,0:2:6:0,6,64	./.:.:.:.:.	0/0:1,0:1:3:0,3,33	./.:.:.:.:.	./.:.:.:.:.	0/0:1,0:1:3:0,3,31	./.:.:.:.:.	0/0:1,0:1:3:0,3,32	0/0:1,0:1:3:0,3,34	0/0:1,0:1:3:0,3,32	./.:.:.:.:.	0/0:3,0:3:6:0,6,61	0/0:1,0:1:3:0,3,34	./.:.:.:.:.	./.:.:.:.:.	0/0:3,0:3:6:0,6,54	./.:.:.:.:.	0/0:2,0:2:6:0,6,61	0/0:6,0:6:9:0,9,92	./.:.:.:.:.	0/0:13,0:13:9:0,9,90	0/0:4,0:4:12:0,12,125	0/0:4,0:4:9:0,9,95	0/0:2,0:2:6:0,6,61	0/0:1,0:1:3:0,3,33	0/0:3,0:3:9:0,9,92	1/1:0,1:1:3:33,3,0	1/1:0,1:1:3:33,3,0	0/0:6,0:6:18:0,18,192	./.:.:.:.:.	1/1:0,5:5:12:122,12,0	1/1:0,2:2:6:61,6,0	./.:.:.:.:.	0/0:3,0:3:9:0,9,92	1/1:0,1:1:3:31,3,0	./.:.:.:.:.	./.:.:.:.:.	./.:.:.:.:.	0/0:2,0:2:3:0,3,45	0/0:1,0:1:3:0,3,31	./.:.:.:.:.	./.:.:.:.:.	./.:.:.:.:.	./.:.:.:.:.	0/0:22,0:22:63:0,63,703
chr0	141421777	.	A	C	3714.63	.	AC=32;AF=0.126;AN=254;BaseQRankSum=3.945;DP=953;Dels=0.00;FS=4.619;HaplotypeScore=0.1157;InbreedingCoeff=0.5695;MLEAC=31;MLEAF=0.122;MQ=59.31;MQ0=0;MQRankSum=0.410;QD=26.92;ReadPosRankSum=-1.761	GT:AD:DP:GQ:PL	0/0:63,0:63:99:0,189,1988	0/0:20,0:20:57:0,57,613	0/0:25,0:25:72:0,72,762	0/0:38,0:38:99:0,114,1178	1/1:0,16:16:45:495,45,0	0/0:9,0:9:27:0,27,273	0/0:11,0:11:30:0,30,326	1/1:0,1:1:3:35,3,0	0/0:1,0:1:3:0,3,30	0/0:20,0:20:60:0,60,624	0/0:3,0:3:9:0,9,97	0/0:10,0:10:27:0,27,291	0/0:16,0:16:48:0,48,493	0/0:1,0:1:3:0,3,31	0/0:25,0:25:72:0,72,755	1/1:0,19:19:54:587,54,0	0/0:13,0:13:36:0,36,390	0/0:2,0:2:6:0,6,61	0/0:9,0:9:21:0,21,243	0/0:6,0:6:12:0,12,148	0/0:1,0:1:3:0,3,33	0/0:20,0:20:51:0,51,560	0/0:14,0:14:39:0,39,409	0/0:27,0:27:81:0,81,830	0/0:1,0:1:3:0,3,30	0/0:21,0:21:57:0,57,601	0/0:10,0:10:30:0,30,312	1/1:0,2:2:6:63,6,0	1/1:0,1:1:3:31,3,0	1/1:0,21:21:57:624,57,0	1/1:0,5:5:15:145,15,0	0/1:2,4:6:47:111,0,47	1/1:0,13:13:39:411,39,0	1/1:0,1:1:3:31,3,0	0/0:20,0:20:60:0,60,604	0/0:2,0:2:6:0,6,59	0/0:14,0:14:42:0,42,434	0/0:14,0:14:39:0,39,413	1/1:0,11:11:33:342,33,0	./.:.:.:.:.	./.:.:.:.:.	1/1:0,17:17:51:536,51,0	0/0:11,0:11:33:0,33,337	0/0:18,0:18:54:0,54,544	0/0:24,0:24:69:0,69,736	0/0:18,0:18:54:0,54,549	0/0:8,0:8:21:0,21,215	0/1:3,1:4:20:20,0,84	0/0:3,0:3:9:0,9,94	0/0:5,0:5:12:0,12,139	./.:.:.:.:.	0/0:4,0:4:12:0,12,119	0/0:4,0:4:12:0,12,128	0/0:1,0:1:3:0,3,34	0/0:8,0:8:21:0,21,233	1/1:0,4:4:12:127,12,0	0/0:6,0:6:15:0,15,153	0/0:4,0:4:12:0,12,125	0/0:1,0:1:3:0,3,31	0/0:3,0:3:9:0,9,97	0/0:3,0:3:9:0,9,95	0/0:4,0:4:12:0,12,121	0/0:3,0:3:9:0,9,96	0/0:2,0:2:6:0,6,63	0/0:14,0:14:39:0,39,417	0/0:3,0:3:9:0,9,95	0/0:4,0:4:12:0,12,124	1/1:0,5:5:15:158,15,0	0/0:3,0:3:9:0,9,99	./.:.:.:.:.	0/0:1,0:1:3:0,3,30	0/0:2,0:2:6:0,6,63	0/0:2,0:2:6:0,6,59	0/0:6,0:6:15:0,15,173	0/0:3,0:3:9:0,9,92	0/0:1,0:1:3:0,3,32	0/0:1,0:1:3:0,3,31	0/0:7,0:7:21:0,21,207	0/0:1,0:1:3:0,3,31	0/0:7,0:7:21:0,21,211	0/0:3,0:3:9:0,9,88	0/0:2,0:2:6:0,6,61	0/0:1,0:1:3:0,3,32	0/0:3,0:3:9:0,9,91	0/0:5,0:5:15:0,15,162	0/0:6,0:6:18:0,18,186	0/0:5,0:5:15:0,15,157	0/0:2,0:2:6:0,6,61	0/0:9,0:9:27:0,27,284	0/0:2,0:2:6:0,6,63	./.:.:.:.:.	0/0:5,0:5:15:0,15,158	0/0:3,0:3:9:0,9,93	./.:.:.:.:.	0/0:2,0:2:6:0,6,61	0/0:3,0:3:9:0,9,92	0/0:4,1:5:12:0,12,122	0/0:4,0:4:12:0,12,128	./.:.:.:.:.	0/0:2,0:2:6:0,6,59	0/0:3,0:3:9:0,9,95	0/0:1,0:1:3:0,3,30	0/0:6,0:6:18:0,18,189	0/0:6,0:6:18:0,18,186	0/0:2,0:2:6:0,6,63	0/0:4,0:4:9:0,9,110	0/0:5,0:5:15:0,15,156	0/0:5,0:5:15:0,15,158	0/0:1,0:1:3:0,3,32	0/0:6,0:6:18:0,18,178	0/0:7,0:7:21:0,21,213	0/0:1,0:1:3:0,3,33	0/0:10,0:10:30:0,30,312	0/0:3,0:3:9:0,9,91	1/1:0,5:5:12:145,12,0	0/0:5,0:5:15:0,15,153	1/1:0,7:7:21:214,21,0	0/0:1,0:1:3:0,3,29	0/0:1,0:1:3:0,3,31	0/0:2,0:2:6:0,6,60	0/0:4,0:4:12:0,12,122	0/0:4,0:4:12:0,12,130	0/0:7,0:7:18:0,18,199	0/0:6,0:6:18:0,18,191	0/0:2,0:2:6:0,6,62	0/0:2,0:2:6:0,6,58	0/0:5,0:5:15:0,15,153	./.:.:.:.:.	0/0:1,0:1:3:0,3,25	./.:.:.:.:.	./.:.:.:.:.	0/0:4,0:4:6:0,6,89	0/0:6,0:6:12:0,12,150	0/0:5,0:6:15:0,15,153	0/0:4,0:4:6:0,6,89	0/0:6,0:6:9:0,9,121	0/0:26,0:26:78:0,78,860
chr0	141425234	.	T	C	5353.79	.	AC=53;AF=0.199;AN=266;BaseQRankSum=-3.150;DP=995;Dels=0.00;FS=1.636;HaplotypeScore=0.1058;InbreedingCoeff=0.6891;MLEAC=51;MLEAF=0.192;MQ=59.14;MQ0=0;MQRankSum=0.432;QD=26.37;ReadPosRankSum=-1.547	GT:AD:DP:GQ:PL	0/0:63,0:63:99:0,189,1988	0/0:22,0:22:60:0,60,669	0/0:19,0:19:54:0,54,572	0/0:38,0:38:99:0,114,1179	1/1:0,7:7:21:213,21,0	0/0:17,0:17:51:0,51,523	0/0:26,0:26:78:0,78,804	1/1:0,5:5:15:157,15,0	0/0:3,0:3:9:0,9,102	0/0:13,0:13:39:0,39,409	0/0:2,0:2:6:0,6,65	0/0:12,0:12:36:0,36,392	1/1:1,12:13:36:364,36,0	0/0:1,0:1:3:0,3,32	0/0:12,0:12:36:0,36,371	1/1:0,18:18:54:555,54,0	0/0:21,0:21:60:0,60,647	0/0:7,0:7:21:0,21,223	0/0:13,0:13:39:0,39,402	0/0:10,0:10:30:0,30,303	0/0:4,0:4:12:0,12,124	0/0:23,0:23:69:0,69,706	0/0:14,0:14:39:0,39,420	0/0:20,0:20:60:0,60,624	0/0:6,0:6:18:0,18,187	0/0:23,0:23:60:0,60,669	0/0:11,0:11:30:0,30,323	0/1:2,2:4:49:49,0,51	0/1:1,4:5:17:98,0,17	1/1:0,23:23:69:685,69,0	1/1:0,3:3:9:92,9,0	1/1:0,6:6:18:185,18,0	1/1:0,30:30:90:873,90,0	1/1:0,3:3:9:88,9,0	0/0:16,0:16:48:0,48,489	0/0:4,0:4:12:0,12,124	0/0:17,0:17:51:0,51,531	0/0:23,0:23:57:0,57,650	1/1:0,14:14:42:410,42,0	0/0:4,0:4:12:0,12,123	0/1:1,2:3:23:52,0,23	1/1:0,14:14:39:386,39,0	0/0:14,0:14:39:0,39,415	0/0:17,0:17:45:0,45,488	0/0:14,0:14:39:0,39,417	0/0:25,0:25:75:0,75,765	0/0:12,0:12:36:0,36,392	0/0:5,0:5:15:0,15,160	1/1:0,2:2:6:61,6,0	0/0:3,0:3:9:0,9,89	./.:.:.:.:.	./.:.:.:.:.	0/0:4,0:4:12:0,12,124	0/0:3,0:3:9:0,9,92	0/0:3,0:3:9:0,9,97	0/0:3,0:3:9:0,9,92	0/0:1,0:1:3:0,3,33	0/0:7,0:7:21:0,21,205	./.:.:.:.:.	0/0:7,0:7:21:0,21,214	1/1:0,3:3:9:92,9,0	1/1:0,3:3:9:96,9,0	0/0:3,0:3:9:0,9,92	0/0:4,0:4:12:0,12,123	0/0:5,0:5:15:0,15,151	0/0:1,0:1:3:0,3,31	0/0:4,0:4:9:0,9,110	1/1:0,8:8:24:241,24,0	1/1:0,5:5:15:153,15,0	0/0:4,0:4:12:0,12,127	0/0:2,0:2:6:0,6,61	0/0:2,0:2:6:0,6,59	0/0:3,0:3:9:0,9,95	0/0:6,0:6:18:0,18,189	0/0:4,0:4:12:0,12,125	0/0:2,0:2:6:0,6,57	0/0:5,0:5:9:0,9,122	0/0:2,0:2:6:0,6,61	0/0:2,0:2:6:0,6,63	0/0:6,0:6:18:0,18,189	0/0:2,0:2:6:0,6,62	0/0:1,0:1:3:0,3,30	0/0:8,0:8:24:0,24,252	0/0:3,0:3:9:0,9,94	0/0:4,0:4:12:0,12,126	0/0:9,0:9:27:0,27,278	1/1:0,6:6:15:167,15,0	0/0:3,0:3:9:0,9,97	1/1:0,3:3:9:89,9,0	0/0:2,0:2:6:0,6,63	1/1:0,2:2:6:59,6,0	0/0:2,0:2:6:0,6,66	0/0:4,0:4:9:0,9,109	0/0:1,0:1:3:0,3,31	0/0:1,0:1:3:0,3,31	0/0:4,0:4:12:0,12,132	0/0:3,0:3:9:0,9,95	0/0:3,0:3:9:0,9,93	0/0:3,0:3:9:0,9,94	0/0:5,0:5:15:0,15,154	1/1:0,4:4:12:128,12,0	1/1:0,3:3:9:89,9,0	1/1:0,2:2:6:55,6,0	0/0:2,0:2:6:0,6,61	0/0:4,0:4:12:0,12,124	0/0:4,0:4:12:0,12,128	0/0:2,0:2:6:0,6,65	0/0:7,0:7:21:0,21,214	0/0:1,0:1:3:0,3,31	0/0:8,0:8:24:0,24,247	0/0:4,0:4:12:0,12,126	0/0:1,0:1:3:0,3,32	0/0:2,0:2:6:0,6,68	0/0:4,0:4:12:0,12,120	1/1:0,3:3:9:86,9,0	1/1:0,5:5:15:159,15,0	1/1:0,6:6:18:180,18,0	0/0:2,0:2:6:0,6,60	0/0:3,0:3:9:0,9,94	0/0:2,0:2:6:0,6,65	0/0:4,0:4:12:0,12,122	0/0:5,0:5:15:0,15,156	0/0:4,0:4:12:0,12,131	0/0:1,0:1:3:0,3,34	0/0:3,0:3:9:0,9,97	0/0:5,0:5:15:0,15,151	0/0:5,0:5:15:0,15,155	0/0:2,0:2:6:0,6,64	0/0:3,0:3:9:0,9,94	0/0:6,0:6:9:0,9,134	0/0:4,0:4:12:0,12,126	0/0:4,0:4:9:0,9,109	0/0:5,0:5:9:0,9,121	0/0:4,0:4:6:0,6,75	0/0:2,0:2:3:0,3,32	./.:.:.:.:.	0/0:14,0:14:42:0,42,481
chr0	141426593	.	C	A	10889.5	.	AC=132;AF=0.496;AN=266;BaseQRankSum=-7.538;DP=852;Dels=0.00;FS=10.800;HaplotypeScore=0.0860;InbreedingCoeff=0.7371;MLEAC=128;MLEAF=0.481;MQ=59.79;MQ0=0;MQRankSum=-0.658;QD=27.43;ReadPosRankSum=2.190	GT:AD:DP:GQ:PL	0/0:45,0:45:99:0,135,1446	0/0:18,0:18:54:0,54,558	0/0:16,0:16:45:0,45,488	1/1:0,35:35:99:1032,102,0	1/1:0,15:15:45:458,45,0	0/0:7,0:7:21:0,21,225	0/0:10,0:10:30:0,30,313	1/1:0,4:4:12:130,12,0	1/1:0,1:1:3:31,3,0	1/1:0,22:22:60:633,60,0	1/1:0,1:1:3:35,3,0	0/0:9,0:9:27:0,27,287	1/1:0,17:17:51:517,51,0	1/1:0,1:1:3:30,3,0	0/0:19,0:19:57:0,57,599	1/1:0,19:19:57:567,57,0	1/1:0,9:9:24:260,24,0	0/1:2,2:4:51:51,0,53	0/0:7,0:7:15:0,15,183	1/1:0,2:2:6:59,6,0	0/0:4,0:4:12:0,12,134	0/0:10,0:10:30:0,30,315	0/0:14,0:14:42:0,42,443	0/0:15,0:15:45:0,45,448	1/1:0,3:3:9:101,9,0	0/0:20,0:20:57:0,57,589	1/1:0,19:19:57:566,57,0	1/1:0,1:1:3:32,3,0	1/1:0,1:1:3:34,3,0	1/1:0,18:18:45:492,45,0	1/1:0,4:4:12:130,12,0	1/1:0,5:5:15:169,15,0	1/1:0,9:9:24:266,24,0	1/1:0,2:2:6:63,6,0	0/0:14,0:14:42:0,42,428	0/0:2,0:2:6:0,6,67	1/1:0,16:16:48:481,48,0	1/1:0,8:8:24:231,24,0	1/1:0,10:10:30:301,30,0	1/1:0,1:1:3:28,3,0	1/1:0,1:1:3:34,3,0	1/1:0,10:10:30:300,30,0	1/1:0,8:8:24:245,24,0	0/0:10,0:10:30:0,30,305	0/0:15,0:15:45:0,45,469	0/0:15,0:15:42:0,42,456	0/0:8,0:8:21:0,21,235	0/0:4,0:4:12:0,12,132	1/1:0,1:1:3:29,3,0	1/1:0,1:1:3:31,3,0	1/1:0,2:2:6:59,6,0	1/1:0,6:6:18:184,18,0	1/1:0,3:3:6:73,6,0	0/0:2,0:2:6:0,6,63	0/0:3,0:3:9:0,9,92	1/1:0,4:4:9:95,9,0	0/0:4,0:4:12:0,12,126	0/0:4,0:4:12:0,12,124	1/1:0,2:2:6:63,6,0	0/0:4,0:4:12:0,12,122	1/1:0,5:5:15:147,15,0	1/1:0,4:4:12:124,12,0	1/1:0,3:3:9:88,9,0	0/0:4,0:4:12:0,12,127	0/0:7,0:7:18:0,18,204	0/0:7,0:7:18:0,18,200	0/0:3,0:3:9:0,9,94	1/1:0,5:5:15:153,15,0	1/1:0,5:5:15:153,15,0	0/0:1,0:1:3:0,3,31	./.:.:.:.:.	0/0:3,0:3:9:0,9,92	1/1:0,3:3:9:86,9,0	1/1:0,8:8:24:245,24,0	1/1:0,4:4:12:115,12,0	0/0:5,0:5:15:0,15,156	0/0:2,0:2:6:0,6,63	1/1:0,3:3:9:86,9,0	0/0:2,0:2:6:0,6,62	0/0:3,0:3:6:0,6,74	0/1:1,1:2:24:24,0,26	0/0:4,0:4:12:0,12,126	0/0:1,0:1:3:0,3,31	0/0:6,0:6:18:0,18,187	0/0:2,0:2:6:0,6,62	1/1:0,3:3:9:94,9,0	1/1:0,4:4:12:122,12,0	1/1:0,4:4:12:117,12,0	1/1:0,4:4:12:118,12,0	1/1:0,2:2:6:61,6,0	./.:.:.:.:.	0/0:4,0:4:12:0,12,123	1/1:0,2:2:6:59,6,0	1/1:0,3:3:9:86,9,0	1/1:0,2:2:6:59,6,0	0/1:2,1:3:23:23,0,57	1/1:0,7:7:21:229,21,0	./.:.:.:.:.	0/1:3,1:4:17:17,0,82	1/1:0,2:2:6:64,6,0	1/1:0,4:4:12:129,12,0	1/1:0,1:1:3:25,3,0	1/1:0,3:3:9:86,9,0	0/0:3,0:3:9:0,9,95	0/0:3,0:3:9:0,9,94	0/0:5,0:5:15:0,15,160	0/0:5,0:5:15:0,15,162	0/0:8,0:8:24:0,24,245	1/1:0,1:1:3:31,3,0	1/1:0,3:3:9:83,9,0	1/1:0,3:3:9:86,9,0	1/1:0,1:1:3:31,3,0	1/1:0,15:15:42:443,42,0	1/1:0,7:7:21:207,21,0	1/1:0,8:8:24:243,24,0	./.:.:.:.:.	1/1:0,4:4:12:122,12,0	0/0:4,0:4:12:0,12,128	0/0:2,0:2:6:0,6,61	0/0:6,0:6:18:0,18,186	0/0:8,0:8:21:0,21,230	0/0:6,0:6:18:0,18,186	0/0:5,0:5:15:0,15,154	0/0:2,0:2:6:0,6,61	0/0:4,0:4:12:0,12,125	0/0:5,0:5:15:0,15,153	0/0:4,0:4:9:0,9,106	0/0:5,0:5:15:0,15,156	0/0:1,0:1:3:0,3,31	0/0:4,0:4:6:0,6,89	0/0:5,0:5:12:0,12,138	0/0:4,0:4:6:0,6,89	0/0:2,0:2:3:0,3,45	0/0:2,0:2:3:0,3,45	0/0:4,0:4:6:0,6,89	0/0:2,0:2:3:0,3,45	0/0:23,0:23:69:0,69,780
chr0	141427841	.	G	C	2081.9	.	AC=23;AF=0.089;AN=258;BaseQRankSum=-0.072;DP=839;Dels=0.00;FS=1.471;HaplotypeScore=0.0847;InbreedingCoeff=0.4872;MLEAC=18;MLEAF=0.070;MQ=58.65;MQ0=0;MQRankSum=0.847;QD=25.70;ReadPosRankSum=-1.953	GT:AD:DP:GQ:PL	0/0:32,0:32:84:0,84,991	0/0:20,0:20:60:0,60,640	0/0:9,0:9:27:0,27,282	0/0:24,0:24:69:0,69,768	0/0:17,0:17:48:0,48,520	0/0:10,0:10:27:0,27,315	0/0:9,0:9:27:0,27,303	0/0:3,0:3:9:0,9,95	0/0:3,0:3:9:0,9,96	0/0:24,0:24:72:0,72,770	./.:.:.:.:.	1/1:0,12:12:36:391,36,0	0/0:20,0:20:60:0,60,657	./.:.:.:.:.	0/0:14,0:14:39:0,39,426	0/0:12,0:12:36:0,36,396	0/0:18,0:18:48:0,48,538	./.:.:.:.:.	0/0:1,0:1:3:0,3,31	0/0:5,0:5:15:0,15,157	./.:.:.:.:.	0/1:3,4:7:83:90,0,83	0/0:12,0:12:36:0,36,390	1/1:0,17:17:51:552,51,0	./.:.:.:.:.	0/0:21,0:21:57:0,57,655	0/0:10,0:10:30:0,30,319	0/0:1,0:1:3:0,3,33	./.:.:.:.:.	0/0:11,0:11:24:0,24,273	0/0:1,0:1:3:0,3,34	0/0:2,0:2:6:0,6,69	0/0:11,0:11:30:0,30,338	0/0:1,0:1:3:0,3,34	0/0:16,0:16:42:0,42,464	0/0:1,0:1:3:0,3,32	0/0:13,0:13:36:0,36,404	0/0:6,0:6:18:0,18,198	0/0:9,0:9:27:0,27,297	0/0:1,0:1:3:0,3,33	0/0:2,0:2:6:0,6,64	0/0:11,0:11:33:0,33,366	0/0:18,0:18:48:0,48,542	1/1:0,16:16:48:518,48,0	0/0:15,0:15:45:0,45,483	0/0:17,0:17:39:0,39,474	0/0:13,0:13:39:0,39,404	0/0:3,0:3:9:0,9,97	0/0:2,0:2:6:0,6,65	0/0:2,0:2:6:0,6,67	./.:.:.:.:.	0/0:1,0:1:3:0,3,32	0/0:6,0:6:18:0,18,198	0/0:1,0:1:3:0,3,32	1/1:0,5:5:15:159,15,0	0/0:1,0:1:3:0,3,30	1/1:0,2:2:6:58,6,0	1/1:0,2:2:6:64,6,0	0/0:2,0:2:6:0,6,67	1/1:0,8:8:24:257,24,0	0/0:4,0:4:12:0,12,123	0/0:4,0:4:12:0,12,125	0/0:9,0:9:27:0,27,293	0/0:4,0:4:12:0,12,124	0/0:3,0:3:9:0,9,88	0/0:6,0:6:18:0,18,197	0/0:5,0:5:15:0,15,167	0/0:5,0:5:15:0,15,158	0/0:7,0:7:21:0,21,223	0/0:1,0:1:3:0,3,30	0/0:3,0:3:9:0,9,94	0/0:1,0:1:3:0,3,31	0/0:5,0:5:15:0,15,162	0/0:5,0:5:15:0,15,156	0/0:3,0:3:9:0,9,94	1/1:0,1:1:3:34,3,0	0/0:4,0:4:12:0,12,134	0/0:4,0:4:12:0,12,130	0/0:2,0:2:6:0,6,63	0/0:10,0:10:27:0,27,302	0/0:5,0:5:15:0,15,164	./.:.:.:.:.	0/0:3,0:3:9:0,9,96	0/0:1,0:1:3:0,3,31	0/0:3,0:3:9:0,9,100	0/0:2,0:2:6:0,6,67	0/0:3,0:3:9:0,9,99	0/0:1,0:1:3:0,3,32	0/0:9,0:9:27:0,27,293	0/0:2,0:2:6:0,6,61	0/0:3,0:3:9:0,9,96	0/0:7,0:7:21:0,21,224	0/0:7,0:7:21:0,21,218	0/0:3,0:3:9:0,9,95	0/0:6,0:6:12:0,12,138	0/0:1,0:1:3:0,3,32	0/0:1,0:1:3:0,3,33	0/0:5,0:5:15:0,15,163	0/0:2,0:2:6:0,6,69	0/0:1,0:1:3:0,3,32	0/0:2,0:2:6:0,6,61	0/0:2,0:2:6:0,6,65	0/0:6,0:6:15:0,15,178	0/0:2,0:2:6:0,6,65	0/0:4,0:4:12:0,12,128	0/0:1,0:1:3:0,3,30	0/0:3,0:3:9:0,9,98	0/0:4,0:4:12:0,12,130	0/0:1,0:1:3:0,3,32	0/0:2,0:2:6:0,6,63	0/0:14,0:14:33:0,33,392	0/0:1,0:1:3:0,3,33	0/0:7,0:7:21:0,21,217	0/0:2,0:2:6:0,6,69	0/0:6,0:6:18:0,18,190	0/0:5,0:5:12:0,12,141	0/0:5,0:5:15:0,15,163	0/0:1,0:1:3:0,3,35	1/1:0,4:5:12:125,12,0	0/0:7,0:7:21:0,21,225	0/0:5,0:5:15:0,15,159	1/1:0,5:5:12:133,12,0	0/0:5,0:5:15:0,15,162	0/0:4,0:4:12:0,12,134	0/0:5,0:5:15:0,15,162	0/0:3,0:3:9:0,9,97	0/0:2,0:2:6:0,6,64	0/0:1,0:1:3:0,3,32	1/1:0,1:1:3:32,3,0	0/0:8,0:8:15:0,15,186	0/0:6,0:6:9:0,9,134	0/0:3,0:3:6:0,6,76	0/0:11,0:11:18:0,18,254	0/0:4,0:4:12:0,12,123	0/0:10,0:10:15:0,15,224	0/0:2,0:2:3:0,3,45	0/0:33,0:33:99:0,99,1103
chr0	141429337	.	T	G	3550.95	.	AC=31;AF=0.115;AN=270;BaseQRankSum=0.428;DP=1073;Dels=0.00;FS=3.457;HaplotypeScore=0.0593;InbreedingCoeff=0.5051;MLEAC=30;MLEAF=0.111;MQ=59.60;MQ0=0;MQRankSum=0.939;QD=23.06;ReadPosRankSum=-2.258	GT:AD:DP:GQ:PL	0/0:55,0:55:99:0,165,1735	0/0:22,0:22:60:0,60,649	0/0:17,0:17:51:0,51,511	0/0:44,0:44:99:0,132,1316	0/0:18,0:18:45:0,45,495	0/0:10,0:10:24:0,24,277	0/0:20,0:20:54:0,54,569	0/0:2,0:2:6:0,6,61	0/0:1,0:1:3:0,3,31	1/1:0,24:24:66:713,66,0	1/1:0,1:1:3:34,3,0	0/0:17,0:17:48:0,48,500	0/0:13,0:13:39:0,39,400	0/0:2,0:2:6:0,6,58	0/0:15,0:15:45:0,45,461	0/0:17,0:17:45:0,45,492	1/1:0,21:21:63:648,63,0	0/0:2,0:2:6:0,6,65	0/0:14,0:14:39:0,39,412	0/0:9,0:9:18:0,18,225	0/0:3,0:3:9:0,9,99	0/0:19,0:19:51:0,51,558	0/0:18,0:18:48:0,48,526	0/0:26,0:26:78:0,78,815	./.:.:.:.:.	0/0:13,0:13:36:0,36,369	1/1:0,19:19:54:578,54,0	0/0:3,0:3:9:0,9,97	0/0:2,0:2:6:0,6,64	0/0:25,0:25:69:0,69,740	0/0:5,0:5:15:0,15,151	0/0:4,0:4:12:0,12,128	0/0:14,0:14:33:0,33,384	0/0:6,0:6:18:0,18,187	0/0:21,0:21:54:0,54,602	0/0:5,0:5:15:0,15,153	0/0:22,0:22:63:0,63,663	1/1:0,12:12:36:374,36,0	0/0:14,0:14:39:0,39,405	0/0:4,0:4:12:0,12,132	0/0:4,0:4:12:0,12,133	0/0:11,0:11:33:0,33,337	0/0:16,0:16:42:0,42,452	0/0:26,0:26:72:0,72,773	0/0:23,0:23:66:0,66,692	0/0:18,0:18:54:0,54,544	0/0:14,0:14:39:0,39,418	0/0:6,0:6:18:0,18,189	0/0:1,0:1:3:0,3,29	1/1:0,3:3:9:94,9,0	0/0:4,0:4:9:0,9,107	0/0:3,0:3:9:0,9,91	1/1:0,6:6:18:184,18,0	0/0:1,0:1:3:0,3,32	0/0:9,0:9:21:0,21,244	0/0:5,0:5:15:0,15,151	0/0:1,0:1:3:0,3,32	0/0:6,0:6:18:0,18,185	0/0:4,0:4:12:0,12,115	0/0:3,0:3:9:0,9,96	0/0:3,0:3:9:0,9,89	0/0:3,0:3:9:0,9,97	1/1:0,7:7:21:226,21,0	0/0:4,0:4:12:0,12,118	0/0:5,0:5:15:0,15,146	0/0:1,0:1:3:0,3,32	0/0:6,0:6:18:0,18,180	0/0:7,0:7:21:0,21,218	0/0:6,0:6:18:0,18,182	0/0:6,0:6:18:0,18,178	0/0:5,0:5:15:0,15,148	0/0:2,0:2:6:0,6,63	0/0:3,0:3:9:0,9,93	0/0:3,0:3:9:0,9,88	0/0:1,0:1:3:0,3,31	0/0:3,0:3:6:0,6,74	0/0:1,0:1:3:0,3,29	0/0:1,0:1:3:0,3,29	0/0:8,0:8:24:0,24,240	0/0:4,0:4:9:0,9,105	0/0:2,0:2:6:0,6,61	0/0:1,0:1:3:0,3,29	0/0:2,0:2:6:0,6,65	0/0:2,0:2:6:0,6,61	0/0:2,0:2:6:0,6,63	0/0:5,0:5:15:0,15,163	0/0:2,0:2:6:0,6,62	0/0:3,0:3:9:0,9,91	0/0:4,0:4:12:0,12,124	0/0:6,0:6:18:0,18,191	0/0:5,0:5:15:0,15,150	0/0:2,0:2:6:0,6,64	0/0:1,0:1:3:0,3,30	0/0:1,0:1:3:0,3,32	0/0:2,0:2:6:0,6,61	0/1:5,3:8:72:72,0,129	0/1:1,4:5:17:101,0,17	1/1:0,4:4:12:126,12,0	0/1:3,2:5:48:48,0,77	1/1:0,1:1:3:30,3,0	0/0:7,0:7:21:0,21,222	./.:.:.:.:.	0/0:9,0:9:24:0,24,248	0/0:1,0:1:3:0,3,29	0/0:3,0:3:9:0,9,96	0/0:9,0:9:27:0,27,284	0/0:3,0:3:9:0,9,95	0/0:4,0:4:12:0,12,122	0/1:7,1:8:7:7,0,182	1/1:0,9:9:24:257,24,0	1/1:0,8:8:24:256,24,0	0/1:7,1:8:7:7,0,189	0/0:8,0:8:24:0,24,251	1/1:0,5:5:15:157,15,0	0/0:7,0:7:18:0,18,200	0/0:5,0:5:15:0,15,155	0/0:3,0:3:9:0,9,89	0/0:1,0:1:3:0,3,32	0/0:2,0:2:6:0,6,62	0/0:2,0:2:6:0,6,62	0/0:6,0:6:18:0,18,183	0/0:7,0:7:18:0,18,190	0/0:11,0:11:30:0,30,323	0/0:6,0:6:18:0,18,179	0/0:4,0:4:12:0,12,122	0/0:2,0:2:6:0,6,57	0/0:1,0:1:3:0,3,30	0/0:4,0:4:12:0,12,124	0/0:7,0:7:21:0,21,197	0/0:2,0:2:3:0,3,44	0/0:4,0:4:12:0,12,118	0/0:7,0:7:12:0,12,165	0/0:6,0:6:9:0,9,134	0/0:3,0:3:6:0,6,75	0/0:2,0:2:3:0,3,45	0/0:2,0:2:3:0,3,45	0/0:32,0:32:96:0,96,1066
chr0	141431351	.	C	T	5352.73	.	AC=111;AF=0.444;AN=250;BaseQRankSum=2.517;DP=603;Dels=0.00;FS=0.312;HaplotypeScore=0.1001;InbreedingCoeff=0.6590;MLEAC=105;MLEAF=0.420;MQ=57.23;MQ0=0;MQRankSum=2.602;QD=25.98;ReadPosRankSum=-1.861	GT:AD:DP:GQ:PL	0/0:43,0:43:99:0,126,1321	0/0:10,0:10:27:0,27,285	1/1:0,11:11:33:333,33,0	0/0:24,0:24:69:0,69,705	0/0:14,0:14:36:0,36,385	0/0:7,0:7:18:0,18,198	0/0:12,0:12:36:0,36,357	1/1:0,5:5:15:147,15,0	0/1:1,3:4:20:84,0,20	0/0:9,0:9:27:0,27,270	0/0:2,0:2:6:0,6,59	0/0:6,0:6:18:0,18,187	1/1:0,10:10:30:310,30,0	1/1:0,1:1:3:32,3,0	1/1:0,11:11:33:347,33,0	1/1:0,7:7:21:213,21,0	0/0:11,0:11:33:0,33,337	0/0:1,0:1:3:0,3,31	0/0:4,0:4:12:0,12,118	1/1:0,3:3:9:93,9,0	1/1:0,1:1:3:29,3,0	0/0:10,0:10:24:0,24,273	1/1:0,8:8:18:201,18,0	0/0:18,0:18:54:0,54,545	./.:.:.:.:.	1/1:0,12:12:36:368,36,0	0/0:6,0:6:15:0,15,166	0/0:2,0:2:6:0,6,58	0/0:1,0:1:3:0,3,32	1/1:0,7:7:21:217,21,0	0/0:2,0:2:6:0,6,67	0/1:2,1:3:23:23,0,53	0/0:17,0:17:51:0,51,499	./.:.:.:.:.	0/0:8,0:8:24:0,24,240	0/0:1,0:1:3:0,3,31	1/1:0,11:11:33:341,33,0	1/1:0,8:8:24:247,24,0	0/0:4,0:4:12:0,12,122	0/0:2,0:2:6:0,6,63	1/1:0,4:4:12:130,12,0	1/1:0,4:4:12:123,12,0	0/0:8,0:8:24:0,24,240	0/0:10,0:10:30:0,30,306	0/0:10,0:10:27:0,27,284	0/0:16,0:16:48:0,48,475	1/1:0,4:4:12:118,12,0	./.:.:.:.:.	1/1:0,4:4:9:109,9,0	0/0:5,0:5:9:0,9,120	0/0:2,0:2:6:0,6,60	0/0:4,0:4:12:0,12,122	0/0:2,0:2:6:0,6,62	1/1:0,3:3:9:92,9,0	0/0:4,0:4:12:0,12,122	0/0:2,0:2:6:0,6,60	0/0:4,0:4:12:0,12,122	0/0:1,0:1:3:0,3,30	0/0:1,0:1:3:0,3,30	0/0:7,0:7:18:0,18,184	0/0:2,0:2:6:0,6,61	./.:.:.:.:.	0/0:1,0:1:3:0,3,30	1/1:0,2:2:6:61,6,0	1/1:0,3:3:9:96,9,0	1/1:0,6:6:18:184,18,0	1/1:0,1:1:3:23,3,0	1/1:0,2:2:6:65,6,0	1/1:0,2:2:6:61,6,0	1/1:0,3:3:9:97,9,0	./.:.:.:.:.	1/1:0,2:2:6:59,6,0	./.:.:.:.:.	0/0:3,0:3:9:0,9,92	0/0:3,0:3:9:0,9,91	0/0:4,0:4:12:0,12,122	./.:.:.:.:.	1/1:0,1:1:3:31,3,0	0/0:1,0:1:3:0,3,32	1/1:0,4:4:12:126,12,0	0/0:3,0:3:9:0,9,90	0/0:3,0:3:9:0,9,97	0/0:1,0:1:3:0,3,33	1/1:0,2:2:6:61,6,0	1/1:0,1:1:3:32,3,0	1/1:0,1:1:3:32,3,0	./.:.:.:.:.	1/1:0,2:2:3:31,3,0	0/0:6,0:6:15:0,15,165	0/0:3,0:3:9:0,9,82	./.:.:.:.:.	1/1:0,2:2:6:63,6,0	0/1:3,1:4:20:20,0,80	1/1:0,1:1:3:32,3,0	0/0:2,0:2:6:0,6,59	1/1:0,1:1:3:34,3,0	1/1:0,1:1:3:32,3,0	1/1:0,2:2:6:63,6,0	1/1:0,1:1:3:32,3,0	1/1:0,2:2:6:60,6,0	0/0:4,0:4:12:0,12,126	./.:.:.:.:.	1/1:0,2:2:6:62,6,0	1/1:0,4:4:12:128,12,0	./.:.:.:.:.	1/1:0,4:4:9:90,9,0	1/1:0,2:2:6:62,6,0	0/0:5,0:5:15:0,15,155	0/0:2,0:2:6:0,6,61	1/1:0,1:1:3:30,3,0	1/1:0,3:3:9:92,9,0	0/0:2,0:2:6:0,6,61	1/1:0,5:5:12:137,12,0	1/1:0,2:2:6:59,6,0	0/0:2,0:2:6:0,6,59	0/0:5,0:5:15:0,15,155	1/1:0,2:2:6:62,6,0	0/0:2,0:2:6:0,6,59	0/0:2,0:2:6:0,6,57	1/1:0,2:2:3:31,3,0	0/0:4,0:4:12:0,12,118	0/0:1,0:1:3:0,3,31	1/1:0,5:5:12:142,12,0	1/1:0,1:1:3:32,3,0	1/1:0,3:3:6:62,6,0	1/1:0,1:1:3:32,3,0	0/0:6,0:6:18:0,18,178	1/1:0,2:2:6:61,6,0	0/0:2,0:2:6:0,6,59	0/0:4,0:4:6:0,6,89	0/0:2,0:2:3:0,3,45	0/0:4,0:4:6:0,6,89	0/0:4,0:4:6:0,6,89	0/0:2,0:2:3:0,3,45	0/0:2,0:2:3:0,3,45	./.:.:.:.:.	0/0:19,0:19:54:0,54,558
chr0	141436887	.	C	T	2836.36	.	AC=20;AF=0.074;AN=272;BaseQRankSum=-3.672;DP=1282;Dels=0.00;FS=3.404;HaplotypeScore=0.1185;InbreedingCoeff=0.5695;MLEAC=19;MLEAF=0.070;MQ=59.71;MQ0=0;MQRankSum=0.908;QD=24.45;ReadPosRankSum=-2.335	GT:AD:DP:GQ:PL	0/0:74,0:74:99:0,223,2371	0/0:31,0:31:87:0,87,944	0/0:15,0:15:42:0,42,451	0/0:39,0:39:99:0,117,1202	0/0:12,0:12:36:0,36,376	0/0:14,0:14:42:0,42,441	0/0:26,0:26:78:0,78,838	0/0:7,0:7:21:0,21,222	0/0:6,0:6:18:0,18,202	0/0:20,0:20:60:0,60,635	0/0:8,0:8:24:0,24,252	0/0:20,0:20:57:0,57,644	0/0:22,0:22:66:0,66,713	0/0:4,0:4:12:0,12,136	0/0:14,0:14:42:0,42,450	0/0:26,0:26:78:0,78,795	0/0:22,0:22:60:0,60,669	0/0:9,0:9:27:0,27,288	0/0:22,0:22:63:0,63,682	0/0:13,1:14:4:0,4,342	1/1:0,8:8:24:257,24,0	0/1:8,12:20:99:301,0,202	0/0:21,0:21:60:0,60,660	0/0:24,0:24:69:0,69,740	0/0:5,0:5:15:0,15,161	1/1:1,23:24:69:710,69,0	0/0:27,0:27:75:0,75,833	0/0:7,0:7:21:0,21,213	0/0:4,0:4:12:0,12,131	0/0:25,0:25:75:0,75,795	0/0:9,0:9:27:0,27,270	0/0:5,0:5:15:0,15,147	0/0:29,0:29:78:0,78,871	0/0:5,0:5:15:0,15,162	0/0:17,0:17:48:0,48,533	0/0:6,0:6:18:0,18,198	0/0:16,0:16:45:0,45,484	0/0:12,0:12:33:0,33,365	0/0:21,0:21:60:0,60,658	0/0:7,0:7:21:0,21,227	0/0:5,0:5:15:0,15,161	0/0:23,0:23:66:0,66,735	0/0:21,0:21:57:0,57,635	0/0:16,0:16:48:0,48,504	1/1:0,16:16:48:493,48,0	0/0:25,0:25:72:0,72,771	0/0:20,0:20:48:0,48,559	0/0:7,0:7:21:0,21,224	0/0:2,0:2:6:0,6,64	0/0:1,0:1:3:0,3,33	0/0:2,0:2:6:0,6,65	0/0:3,0:3:9:0,9,96	0/0:9,0:9:27:0,27,292	0/0:7,0:7:21:0,21,225	0/0:5,0:5:12:0,12,144	0/0:12,0:12:36:0,36,367	0/0:8,0:8:24:0,24,247	0/0:4,0:4:6:0,6,89	0/0:3,0:3:9:0,9,96	0/0:6,0:6:18:0,18,190	0/0:3,0:3:9:0,9,93	0/0:2,0:2:6:0,6,69	0/0:11,0:11:33:0,33,340	0/0:4,0:4:12:0,12,124	0/0:3,0:3:9:0,9,93	0/0:5,0:5:15:0,15,162	0/0:6,0:6:18:0,18,189	0/0:6,0:6:18:0,18,191	0/0:1,0:1:3:0,3,30	1/1:0,3:3:9:92,9,0	0/0:2,0:2:6:0,6,63	0/0:6,0:6:18:0,18,189	0/0:2,0:2:6:0,6,65	0/0:2,0:2:6:0,6,63	0/0:2,0:2:6:0,6,69	0/0:2,0:2:6:0,6,69	0/0:4,0:4:9:0,9,112	0/0:2,0:2:6:0,6,61	0/0:2,0:2:6:0,6,61	0/0:2,0:2:6:0,6,63	0/0:2,0:2:6:0,6,65	0/0:4,0:4:12:0,12,125	0/0:7,0:7:21:0,21,219	0/0:3,0:3:9:0,9,97	0/0:4,0:4:12:0,12,124	0/0:9,0:9:27:0,27,295	0/0:7,0:7:18:0,18,209	0/0:12,0:12:36:0,36,385	0/0:6,0:6:18:0,18,184	0/0:8,0:8:24:0,24,246	0/0:2,0:2:6:0,6,67	0/0:6,0:6:18:0,18,181	0/0:4,0:4:12:0,12,127	0/0:3,0:3:9:0,9,98	./.:.:.:.:.	0/0:3,0:3:9:0,9,91	0/0:6,0:6:18:0,18,193	0/0:3,0:3:9:0,9,97	0/0:4,0:4:12:0,12,122	0/0:2,0:2:6:0,6,53	0/0:5,0:5:15:0,15,167	0/0:2,0:2:6:0,6,63	0/0:4,0:4:12:0,12,126	0/0:2,0:2:6:0,6,56	0/0:2,0:2:6:0,6,63	0/0:2,0:2:6:0,6,62	0/0:7,0:7:21:0,21,225	0/0:11,0:11:33:0,33,351	0/0:7,0:7:21:0,21,216	0/0:10,0:10:30:0,30,308	0/0:10,0:10:24:0,24,275	0/0:7,0:7:21:0,21,224	0/0:3,0:3:9:0,9,97	0/0:7,0:7:21:0,21,224	0/0:8,0:8:21:0,21,238	0/0:3,0:3:9:0,9,92	0/0:4,0:4:12:0,12,130	0/0:11,0:11:30:0,30,336	0/0:2,0:2:6:0,6,59	1/1:0,9:9:24:261,24,0	0/0:6,0:6:18:0,18,187	0/0:9,0:9:27:0,27,289	1/1:0,7:7:18:202,18,0	0/1:1,7:8:7:198,0,7	1/1:0,9:9:27:272,27,0	0/0:4,0:4:12:0,12,132	1/1:0,8:8:24:250,24,0	1/1:0,3:3:9:93,9,0	0/0:1,0:1:3:0,3,33	0/0:2,0:2:3:0,3,45	0/0:2,0:2:3:0,3,26	0/0:4,0:4:9:0,9,107	0/0:4,0:4:9:0,9,108	0/0:5,0:6:6:0,6,72	0/0:4,0:4:6:0,6,89	0/0:6,0:6:9:0,9,122	0/0:25,0:25:75:0,75,827
chr0	141437211	.	C	T	5111.98	.	AC=23;AF=0.089;AN=258;BaseQRankSum=3.907;DP=1104;Dels=0.00;FS=3.838;HaplotypeScore=0.0793;InbreedingCoeff=0.5601;MLEAC=20;MLEAF=0.078;MQ=59.74;MQ0=1;MQRankSum=0.091;QD=27.19;ReadPosRankSum=1.508	GT:AD:DP:GQ:PL	1/1:0,79:79:99:2535,238,0	0/0:23,0:23:69:0,69,708	0/0:19,0:19:54:0,54,565	0/0:43,0:43:99:0,129,1295	0/0:17,0:17:48:0,48,481	0/0:8,0:8:21:0,21,231	0/0:15,0:15:45:0,45,441	0/0:5,0:5:15:0,15,155	0/0:3,0:3:9:0,9,97	0/0:26,0:26:78:0,78,755	0/0:3,0:3:9:0,9,91	0/0:15,0:15:42:0,42,442	0/0:15,0:15:45:0,45,458	0/0:2,0:2:6:0,6,61	0/0:14,0:14:42:0,42,433	0/0:18,0:18:54:0,54,553	0/0:21,0:21:57:0,57,609	0/1:2,4:6:44:110,0,44	0/0:5,0:5:15:0,15,154	0/0:12,0:12:27:0,27,313	1/1:0,5:5:15:156,15,0	0/1:6,9:15:99:227,0,135	0/0:23,0:23:69:0,69,705	0/0:32,0:32:87:0,87,921	0/0:6,0:6:18:0,18,190	1/1:0,21:21:63:659,63,0	0/0:14,0:14:39:0,39,404	0/0:6,0:6:18:0,18,189	./.:.:.:.:.	0/0:31,0:31:81:0,81,863	0/0:6,0:6:18:0,18,176	0/0:8,0:8:24:0,24,254	0/0:15,0:15:42:0,42,445	0/0:5,0:5:15:0,15,153	0/0:5,0:5:15:0,15,154	0/0:2,0:2:6:0,6,60	0/0:12,0:12:36:0,36,361	0/0:12,0:12:30:0,30,334	0/0:8,0:8:24:0,24,241	0/0:3,0:3:9:0,9,93	0/0:4,0:4:12:0,12,118	0/0:17,0:17:45:0,45,494	0/0:19,0:19:54:0,54,567	0/0:22,0:22:66:0,66,660	1/1:0,18:18:48:526,48,0	0/0:16,0:16:48:0,48,485	0/0:15,0:15:36:0,36,413	0/0:4,0:4:12:0,12,115	0/0:2,0:2:3:0,3,33	0/0:8,0:8:21:0,21,230	0/0:1,0:1:3:0,3,31	0/0:5,0:5:12:0,12,130	0/0:5,0:5:15:0,15,156	0/0:2,0:2:6:0,6,61	0/0:4,0:4:12:0,12,118	0/0:4,0:4:12:0,12,118	0/0:1,0:1:3:0,3,32	0/0:8,0:8:21:0,21,224	0/0:4,0:4:12:0,12,117	0/0:12,0:12:30:0,30,333	./.:.:.:.:.	0/0:4,0:4:12:0,12,124	0/0:11,0:11:30:0,30,316	0/0:4,0:4:12:0,12,119	0/0:11,0:11:27:0,27,304	0/0:4,0:4:12:0,12,118	0/0:9,0:9:21:0,21,249	0/0:4,0:4:12:0,12,122	0/0:2,0:2:6:0,6,61	1/1:0,2:2:6:63,6,0	0/0:2,0:2:3:0,3,45	0/0:8,0:8:24:0,24,247	0/0:3,0:3:9:0,9,95	0/0:7,0:7:21:0,21,214	0/0:2,0:2:6:0,6,62	0/0:2,0:2:6:0,6,60	0/0:4,0:4:12:0,12,120	0/0:4,0:4:12:0,12,120	./.:.:.:.:.	0/0:3,0:3:9:0,9,91	0/0:1,0:1:3:0,3,31	./.:.:.:.:.	0/0:5,0:5:15:0,15,155	0/0:5,0:5:15:0,15,160	0/0:6,0:6:18:0,18,180	0/0:4,0:4:12:0,12,128	0/0:1,0:1:3:0,3,31	0/0:6,0:6:18:0,18,187	0/0:4,0:4:12:0,12,128	0/0:3,0:3:9:0,9,97	0/0:1,0:1:3:0,3,30	0/0:3,0:3:9:0,9,94	0/0:6,0:6:18:0,18,186	./.:.:.:.:.	0/0:1,0:1:3:0,3,30	0/0:2,0:2:6:0,6,61	0/0:3,0:3:9:0,9,89	0/0:1,0:1:3:0,3,31	0/0:3,0:3:9:0,9,90	0/0:8,0:8:24:0,24,238	0/0:7,0:7:21:0,21,211	0/0:3,0:3:9:0,9,89	0/0:3,0:3:9:0,9,93	0/0:2,0:2:3:0,3,29	0/0:2,0:2:6:0,6,67	0/0:11,0:11:33:0,33,335	0/0:5,0:5:15:0,15,158	0/0:4,0:4:12:0,12,111	0/0:4,0:4:12:0,12,122	0/0:4,0:4:9:0,9,99	0/0:5,0:5:15:0,15,153	0/0:4,0:4:12:0,12,125	0/0:12,0:12:36:0,36,363	0/0:3,0:3:9:0,9,89	0/0:7,0:7:21:0,21,212	0/0:2,0:2:6:0,6,59	./.:.:.:.:.	0/0:4,0:4:12:0,12,118	0/0:2,0:2:6:0,6,58	1/1:0,4:4:9:106,9,0	0/0:9,0:9:27:0,27,280	0/0:16,0:16:48:0,48,484	1/1:0,3:4:9:91,9,0	0/1:1,8:9:3:223,0,3	1/1:0,8:8:24:245,24,0	0/0:5,0:5:12:0,12,136	1/1:0,11:11:33:336,33,0	1/1:0,6:6:18:189,18,0	0/0:4,0:4:12:0,12,125	0/0:2,0:2:3:0,3,44	0/0:6,0:6:9:0,9,134	0/0:4,0:4:9:0,9,108	0/0:3,0:3:9:0,9,93	0/0:5,0:5:9:0,9,120	./.:.:.:.:.	./.:.:.:.:.	0/0:26,0:26:69:0,69,751
chr0	141437301	.	G	A	3292.07	.	AC=33;AF=0.126;AN=262;BaseQRankSum=3.650;DP=1045;Dels=0.00;FS=17.943;HaplotypeScore=0.0599;InbreedingCoeff=0.6109;MLEAC=30;MLEAF=0.115;MQ=59.70;MQ0=0;MQRankSum=-0.266;QD=24.57;ReadPosRankSum=-0.912	GT:AD:DP:GQ:PL	0/0:60,0:60:99:0,180,1870	0/0:19,0:19:57:0,57,579	0/0:21,0:21:63:0,63,625	0/0:46,0:46:99:0,138,1339	0/0:18,0:18:54:0,54,537	0/0:11,0:11:33:0,33,331	0/0:15,0:15:45:0,45,440	0/0:1,0:1:3:0,3,32	0/0:2,0:2:6:0,6,60	1/1:0,22:22:66:677,66,0	0/1:1,2:3:23:57,0,23	0/0:26,0:26:75:0,75,744	0/0:11,0:11:33:0,33,332	0/0:1,0:1:3:0,3,31	0/0:19,0:19:54:0,54,563	0/0:19,0:19:54:0,54,555	1/1:0,18:18:54:568,54,0	0/0:2,0:2:6:0,6,63	0/0:15,0:15:39:0,39,423	0/0:7,0:7:18:0,18,195	0/0:6,0:6:18:0,18,198	0/0:14,0:14:36:0,36,395	0/0:24,0:24:69:0,69,711	0/0:14,0:14:42:0,42,422	0/0:5,0:5:15:0,15,162	0/0:24,0:24:66:0,66,683	1/1:0,21:21:63:647,63,0	0/0:3,0:3:9:0,9,95	0/0:1,0:1:3:0,3,32	0/0:19,0:19:57:0,57,556	0/0:9,0:9:27:0,27,280	0/1:8,1:9:9:9,0,225	0/0:17,0:17:51:0,51,509	0/0:2,0:2:6:0,6,63	0/0:10,0:10:30:0,30,307	0/0:4,0:4:12:0,12,130	0/0:21,0:21:63:0,63,628	1/1:0,12:12:33:349,33,0	0/0:11,0:11:33:0,33,327	0/0:3,0:3:9:0,9,95	0/0:2,0:2:6:0,6,63	0/0:13,0:13:39:0,39,396	0/0:17,0:17:51:0,51,507	0/0:24,0:24:69:0,69,711	0/0:15,0:15:42:0,42,435	0/0:12,0:12:36:0,36,354	0/0:9,0:9:27:0,27,277	0/1:4,1:5:21:21,0,119	0/0:1,0:1:3:0,3,30	1/1:0,3:3:9:94,9,0	0/0:1,0:1:3:0,3,29	0/0:5,0:5:15:0,15,148	1/1:0,8:8:24:244,24,0	0/0:2,0:2:6:0,6,60	0/0:4,0:4:12:0,12,120	0/0:3,0:3:9:0,9,94	0/0:2,0:2:6:0,6,59	0/0:3,0:3:9:0,9,92	0/0:5,0:5:15:0,15,152	0/0:7,0:7:21:0,21,206	0/0:1,0:1:3:0,3,31	0/0:4,0:4:12:0,12,122	1/1:0,4:4:12:124,12,0	0/0:2,0:2:6:0,6,59	0/0:7,0:7:21:0,21,213	0/0:4,0:4:12:0,12,119	0/0:7,0:7:21:0,21,213	0/0:6,0:6:18:0,18,181	0/0:2,0:2:6:0,6,60	0/0:1,0:1:3:0,3,32	./.:.:.:.:.	0/0:2,0:2:6:0,6,60	0/0:4,0:4:12:0,12,124	0/0:5,0:5:15:0,15,146	0/0:9,0:9:27:0,27,270	0/0:2,0:2:6:0,6,61	0/0:3,0:3:9:0,9,92	0/0:1,0:1:3:0,3,33	0/0:1,0:1:3:0,3,31	0/0:5,0:5:15:0,15,149	0/0:3,0:3:9:0,9,86	./.:.:.:.:.	0/0:5,0:5:15:0,15,158	0/0:2,0:2:6:0,6,59	./.:.:.:.:.	0/0:4,0:4:12:0,12,126	0/0:4,0:4:12:0,12,122	0/0:4,0:4:12:0,12,124	0/0:6,0:6:18:0,18,184	0/0:9,0:9:24:0,24,253	0/0:2,0:2:6:0,6,60	0/0:2,0:2:6:0,6,62	0/0:2,0:2:6:0,6,61	0/0:3,0:3:9:0,9,89	1/1:0,4:4:12:122,12,0	0/0:6,0:6:18:0,18,184	1/1:0,3:3:9:94,9,0	1/1:0,1:1:3:31,3,0	1/1:0,1:1:3:30,3,0	1/1:0,4:4:12:122,12,0	0/0:3,0:3:9:0,9,91	0/0:2,0:2:6:0,6,61	0/0:6,0:6:18:0,18,178	0/0:4,0:4:12:0,12,122	0/0:4,0:4:12:0,12,122	0/0:6,0:6:18:0,18,184	0/0:4,0:4:12:0,12,126	0/0:7,0:7:21:0,21,207	0/0:6,0:6:18:0,18,186	1/1:0,6:6:15:167,15,0	1/1:0,4:4:12:122,12,0	0/0:6,0:6:18:0,18,189	0/0:8,0:8:24:0,24,234	1/1:0,6:6:18:189,18,0	0/0:6,0:6:18:0,18,180	0/0:6,0:6:18:0,18,178	0/0:2,0:2:6:0,6,57	0/0:5,0:5:15:0,15,145	0/0:2,0:2:6:0,6,62	0/0:3,0:3:9:0,9,91	0/0:8,0:8:24:0,24,240	0/0:4,0:4:12:0,12,123	0/0:16,0:16:48:0,48,480	0/0:7,0:7:18:0,18,197	0/0:3,0:3:9:0,9,86	0/0:5,0:5:15:0,15,149	0/0:4,0:4:12:0,12,124	0/0:4,0:4:12:0,12,120	0/0:3,0:3:9:0,9,92	./.:.:.:.:.	0/0:4,0:4:6:0,6,89	0/0:6,0:6:9:0,9,106	0/0:4,0:4:9:0,9,105	0/0:6,0:6:12:0,12,133	./.:.:.:.:.	./.:.:.:.:.	0/0:34,0:34:99:0,102,1120
chr0	141439946	.	G	T	2332.61	.	AC=21;AF=0.080;AN=262;BaseQRankSum=0.866;DP=1406;Dels=0.00;FS=2.366;HaplotypeScore=0.1964;InbreedingCoeff=0.4124;MLEAC=20;MLEAF=0.076;MQ=36.24;MQ0=28;MQRankSum=1.123;QD=17.03;ReadPosRankSum=-2.407	GT:AD:DP:GQ:PL	0/0:88,0:88:99:0,223,2335	0/0:26,0:26:57:0,57,623	0/0:23,0:23:36:0,36,403	0/0:58,0:58:99:0,135,1377	0/0:14,0:14:36:0,36,384	0/0:26,0:26:66:0,66,674	0/0:38,0:38:99:0,105,1071	0/0:12,0:12:27:0,27,261	0/0:3,0:3:6:0,6,69	0/0:27,0:27:72:0,72,744	0/0:11,0:11:21:0,21,194	1/1:1,15:16:2:280,2,0	0/0:17,0:17:30:0,30,327	./.:.:.:.:.	0/0:15,0:15:27:0,27,298	0/0:32,0:32:63:0,63,659	0/0:19,0:19:45:0,45,467	0/0:6,0:6:9:0,9,82	0/0:15,0:15:39:0,39,388	0/0:21,0:21:48:0,48,482	0/0:5,0:5:9:0,9,94	0/1:14,11:25:99:272,0,258	0/0:29,0:29:72:0,72,774	1/1:3,15:18:45:481,45,0	0/0:6,0:6:9:0,9,96	0/0:25,0:25:60:0,60,631	0/0:17,0:17:39:0,39,411	0/0:10,0:10:24:0,24,244	0/0:7,0:7:3:0,3,30	0/0:33,0:33:78:0,78,828	0/0:5,0:5:12:0,12,115	0/0:3,0:3:6:0,6,63	0/0:33,0:33:84:0,84,842	0/0:6,0:6:12:0,12,126	0/0:12,0:12:24:0,24,245	0/0:6,0:6:9:0,9,91	0/0:20,0:20:42:0,42,444	0/0:17,0:17:42:0,42,419	0/0:26,0:26:48:0,48,535	0/0:7,0:7:15:0,15,147	0/0:7,0:7:15:0,15,156	0/0:16,0:16:33:0,33,337	0/0:21,0:21:42:0,42,449	1/1:5,20:25:34:590,34,0	0/0:19,0:19:42:0,42,449	0/0:30,0:30:63:0,63,684	0/0:12,0:12:24:0,24,254	0/0:7,0:7:12:0,12,114	0/0:3,0:3:3:0,3,32	0/0:4,0:4:9:0,9,94	0/0:4,0:4:12:0,12,117	0/0:2,0:2:3:0,3,32	0/0:9,0:9:18:0,18,197	0/0:11,0:11:18:0,18,186	1/1:0,3:3:6:65,6,0	0/0:6,0:6:9:0,9,97	1/1:0,4:4:12:118,12,0	1/1:2,7:9:21:219,21,0	0/0:2,0:2:3:0,3,32	1/1:2,7:9:21:214,21,0	./.:.:.:.:.	0/0:2,0:2:3:0,3,32	0/0:8,0:8:12:0,12,141	0/0:7,0:7:18:0,18,184	0/0:6,0:6:12:0,12,129	0/0:8,0:8:21:0,21,225	0/0:2,0:2:6:0,6,63	0/0:8,0:8:15:0,15,148	0/0:3,0:3:9:0,9,91	0/0:4,0:4:6:0,6,63	0/0:1,0:1:3:0,3,32	0/0:2,0:2:6:0,6,64	0/0:8,0:8:15:0,15,159	0/0:6,0:6:9:0,9,93	0/0:7,0:7:18:0,18,195	0/1:1,3:4:23:66,0,23	0/0:6,0:6:12:0,12,139	./.:.:.:.:.	0/0:3,0:3:9:0,9,92	0/0:5,0:5:12:0,12,123	0/0:2,0:2:6:0,6,63	0/0:1,0:1:3:0,3,32	0/0:5,0:5:6:0,6,67	0/0:3,0:3:9:0,9,96	0/0:1,0:1:3:0,3,27	0/0:3,0:3:6:0,6,61	0/0:6,0:6:15:0,15,157	0/0:5,0:5:6:0,6,60	0/0:9,0:9:12:0,12,125	0/0:6,0:6:12:0,12,114	0/0:1,0:1:3:0,3,32	0/0:6,0:6:12:0,12,128	0/0:5,0:5:15:0,15,146	0/0:1,0:1:3:0,3,29	0/0:2,0:2:3:0,3,45	0/0:5,0:5:9:0,9,91	0/0:8,0:8:21:0,21,210	0/0:4,0:4:12:0,12,122	0/0:3,0:3:9:0,9,89	./.:.:.:.:.	0/0:10,0:10:12:0,12,130	0/0:3,0:3:9:0,9,94	0/0:5,0:5:6:0,6,67	0/0:4,0:4:12:0,12,124	0/0:3,0:3:9:0,9,90	0/0:1,0:1:3:0,3,30	0/0:7,0:7:12:0,12,127	0/0:18,0:18:33:0,33,346	0/0:8,0:8:12:0,12,111	0/0:9,0:9:18:0,18,184	0/0:11,0:11:15:0,15,146	0/0:7,0:7:12:0,12,111	0/0:10,0:10:21:0,21,224	0/0:7,0:7:18:0,18,179	0/0:5,0:5:15:0,15,153	0/0:9,0:9:27:0,27,285	./.:.:.:.:.	0/0:1,0:1:3:0,3,29	1/1:2,4:6:12:122,12,0	0/0:7,0:7:15:0,15,166	0/0:2,0:2:6:0,6,62	0/1:4,5:9:4:134,0,4	0/0:9,0:9:24:0,24,249	0/0:6,0:6:15:0,15,159	0/0:5,0:5:15:0,15,161	0/0:11,0:11:18:0,18,205	0/0:12,0:12:30:0,30,339	0/1:5,1:6:19:19,0,78	0/1:2,1:3:26:26,0,26	./.:.:.:.:.	0/0:2,0:2:3:0,3,32	0/0:4,0:4:6:0,6,89	0/0:5,0:5:6:0,6,76	0/0:10,0:10:12:0,12,179	0/0:4,0:4:6:0,6,89	0/0:5,0:6:6:0,6,76	0/0:31,0:31:57:0,57,589
chr0	141461251	.	T	C	6006.17	.	AC=48;AF=0.175;AN=274;BaseQRankSum=0.234;DP=1110;Dels=0.00;FS=8.261;HaplotypeScore=0.0938;InbreedingCoeff=0.6136;MLEAC=46;MLEAF=0.168;MQ=57.99;MQ0=0;MQRankSum=3.052;QD=24.82;ReadPosRankSum=-0.052	GT:AD:DP:GQ:PL	1/1:0,50:50:99:1547,150,0	1/1:0,14:14:42:434,42,0	0/0:16,0:16:48:0,48,503	0/0:56,0:56:99:0,168,1767	0/0:8,0:8:24:0,24,248	0/0:17,0:17:51:0,51,534	0/0:19,0:19:57:0,57,572	0/0:5,0:5:15:0,15,158	0/0:5,0:5:15:0,15,151	0/0:17,0:17:51:0,51,536	0/0:7,0:7:21:0,21,226	0/0:9,0:9:27:0,27,288	0/0:11,0:12:30:0,30,333	0/1:2,2:4:50:50,0,55	0/0:21,0:21:60:0,60,654	0/0:25,0:26:69:0,69,739	0/0:29,0:29:84:0,84,890	0/1:1,6:7:12:169,0,12	1/1:0,12:12:33:356,33,0	1/1:0,18:18:54:559,54,0	0/0:7,0:7:21:0,21,220	0/1:14,18:32:99:472,0,345	1/1:0,15:15:45:470,45,0	0/0:19,0:19:54:0,54,567	0/0:3,0:3:9:0,9,98	0/0:37,0:37:99:0,102,1116	0/0:21,0:21:63:0,63,655	0/0:7,0:7:21:0,21,227	0/0:2,0:2:6:0,6,63	0/0:23,0:23:69:0,69,726	0/0:10,0:10:27:0,27,297	0/0:3,0:3:9:0,9,102	0/0:22,0:22:66:0,66,687	0/1:5,1:6:16:16,0,127	0/0:15,0:15:42:0,42,455	0/0:8,0:8:24:0,24,260	0/0:16,0:16:48:0,48,512	0/0:18,0:18:54:0,54,552	0/0:12,0:12:36:0,36,363	0/0:4,0:4:12:0,12,128	0/0:1,0:1:3:0,3,31	0/0:19,0:19:54:0,54,573	0/0:18,0:18:51:0,51,536	0/0:22,0:22:66:0,66,673	1/1:0,9:9:27:275,27,0	0/0:14,0:14:42:0,42,426	0/0:6,0:6:18:0,18,187	0/0:9,0:9:24:0,24,268	0/0:2,0:2:6:0,6,64	0/0:6,0:6:18:0,18,180	0/0:1,0:1:3:0,3,31	0/0:4,0:4:12:0,12,125	0/0:3,0:3:9:0,9,92	0/0:7,0:7:21:0,21,210	0/0:2,0:2:6:0,6,62	0/0:7,0:7:21:0,21,215	0/0:2,0:2:6:0,6,62	0/0:2,0:2:6:0,6,61	0/0:1,0:1:3:0,3,31	0/0:6,0:6:18:0,18,196	0/0:3,0:3:9:0,9,95	0/0:6,0:6:18:0,18,190	0/0:6,0:6:18:0,18,188	0/0:3,0:3:6:0,6,77	0/0:3,0:3:9:0,9,88	0/0:6,0:6:18:0,18,187	0/0:3,0:3:9:0,9,96	0/0:1,0:1:3:0,3,32	0/0:3,0:3:9:0,9,92	1/1:0,2:2:6:57,6,0	1/1:0,3:3:9:96,9,0	1/1:0,5:5:12:135,12,0	1/1:0,4:4:12:126,12,0	1/1:0,1:1:3:33,3,0	1/1:0,4:4:12:124,12,0	0/0:6,0:6:18:0,18,189	0/0:2,0:2:6:0,6,60	0/1:4,1:5:17:17,0,109	0/0:1,0:1:3:0,3,32	0/0:6,0:6:18:0,18,193	0/0:1,0:1:3:0,3,32	0/0:2,0:2:6:0,6,59	0/0:8,0:8:24:0,24,245	0/0:6,0:6:18:0,18,187	0/0:4,0:4:12:0,12,128	0/0:2,0:2:6:0,6,60	0/0:1,0:1:3:0,3,30	0/0:5,0:5:15:0,15,154	0/0:4,0:5:12:0,12,118	0/0:8,0:8:24:0,24,256	0/0:1,0:1:3:0,3,31	0/0:10,0:10:30:0,30,314	0/0:3,0:3:9:0,9,92	0/0:3,0:3:9:0,9,95	0/0:6,0:6:18:0,18,184	0/0:4,0:4:12:0,12,118	0/0:4,0:4:12:0,12,128	0/0:1,0:1:3:0,3,32	0/0:5,0:6:12:0,12,124	0/0:1,0:1:3:0,3,31	0/0:8,0:8:24:0,24,249	0/0:1,0:1:3:0,3,30	0/0:2,0:2:6:0,6,63	1/1:0,4:4:12:126,12,0	1/1:0,3:3:9:100,9,0	1/1:0,5:5:15:153,15,0	1/1:0,11:11:33:351,33,0	0/0:3,0:3:9:0,9,92	0/0:3,0:3:9:0,9,92	0/0:9,0:9:27:0,27,271	0/0:6,0:6:18:0,18,189	0/0:3,0:3:9:0,9,96	0/0:7,0:7:21:0,21,227	0/0:4,0:4:12:0,12,116	0/0:3,0:3:9:0,9,92	0/0:2,0:2:6:0,6,61	0/0:2,0:2:6:0,6,65	1/1:0,5:5:15:157,15,0	0/0:1,0:1:3:0,3,31	1/1:0,5:5:15:153,15,0	0/0:4,0:4:12:0,12,129	0/0:4,0:4:12:0,12,124	1/1:0,6:6:18:186,18,0	1/1:0,1:1:3:30,3,0	1/1:0,5:5:15:152,15,0	0/0:4,0:4:12:0,12,123	0/0:3,0:3:9:0,9,89	0/1:1,5:6:14:142,0,14	0/0:4,0:4:12:0,12,124	0/0:4,0:4:6:0,6,89	0/0:2,0:2:3:0,3,31	0/0:8,0:8:15:0,15,196	0/0:6,0:6:12:0,12,133	0/0:7,0:7:9:0,9,134	0/0:6,0:6:12:0,12,151	0/0:4,0:4:6:0,6,89	0/0:22,0:22:63:0,63,702
chr0	141461317	.	T	A	2443.38	.	AC=21;AF=0.078;AN=268;BaseQRankSum=2.326;DP=980;Dels=0.00;FS=7.474;HaplotypeScore=0.0270;InbreedingCoeff=0.4670;MLEAC=17;MLEAF=0.063;MQ=56.22;MQ0=0;MQRankSum=2.832;QD=24.93;ReadPosRankSum=-1.405	GT:AD:DP:GQ:PL	0/0:50,0:50:99:0,147,1580	0/0:12,0:12:36:0,36,382	0/0:22,0:22:66:0,66,665	1/1:0,43:43:99:1331,126,0	0/0:10,0:10:30:0,30,303	0/0:15,0:15:45:0,45,462	0/0:21,0:21:63:0,63,660	0/0:2,0:2:6:0,6,61	0/0:3,0:3:9:0,9,87	1/1:0,18:18:54:544,54,0	1/1:0,1:1:3:32,3,0	0/0:13,0:13:39:0,39,395	0/0:10,0:10:30:0,30,314	./.:.:.:.:.	0/0:23,0:23:69:0,69,726	0/0:25,0:25:75:0,75,777	0/0:32,0:32:90:0,90,976	0/0:4,0:4:12:0,12,126	0/0:11,0:11:33:0,33,333	0/0:12,0:12:36:0,36,375	0/0:5,0:5:15:0,15,146	0/0:27,0:27:81:0,81,831	0/0:16,0:16:48:0,48,493	0/0:16,0:16:48:0,48,507	0/0:4,0:4:12:0,12,124	0/0:18,0:18:51:0,51,536	0/0:19,0:19:48:0,48,533	0/0:4,0:4:12:0,12,121	0/0:3,0:3:9:0,9,94	0/0:20,0:20:60:0,60,618	0/0:7,0:7:21:0,21,224	0/0:3,0:3:9:0,9,100	0/0:20,0:20:54:0,54,570	0/0:3,0:3:9:0,9,95	0/0:11,0:11:33:0,33,335	0/1:3,1:4:18:18,0,68	0/0:17,0:17:51:0,51,526	0/0:10,0:10:30:0,30,309	0/0:9,0:9:27:0,27,266	1/1:0,4:4:12:116,12,0	0/0:6,0:6:18:0,18,187	0/0:13,0:13:39:0,39,400	0/0:17,0:17:51:0,51,526	0/0:15,0:15:45:0,45,463	0/0:12,0:12:36:0,36,378	0/0:20,0:20:57:0,57,606	0/0:2,0:2:6:0,6,64	0/0:4,0:4:12:0,12,112	0/0:4,0:4:12:0,12,122	0/0:6,0:6:18:0,18,187	0/0:2,0:2:6:0,6,66	0/0:3,0:3:9:0,9,94	1/1:0,3:3:9:91,9,0	0/0:2,0:2:6:0,6,63	0/0:3,0:3:9:0,9,94	0/0:6,0:6:18:0,18,184	0/0:2,0:2:6:0,6,61	0/0:2,0:2:6:0,6,63	0/0:4,0:4:12:0,12,118	0/0:2,0:2:6:0,6,59	0/0:6,0:6:18:0,18,189	0/0:2,0:2:6:0,6,63	0/0:4,0:4:12:0,12,128	0/0:4,0:4:12:0,12,118	0/0:6,0:6:18:0,18,184	0/0:5,0:5:15:0,15,153	0/0:2,0:2:6:0,6,66	0/0:1,0:1:3:0,3,29	0/0:4,0:4:12:0,12,123	0/0:2,0:2:6:0,6,59	0/0:2,0:2:6:0,6,61	0/0:2,0:2:6:0,6,62	0/0:2,0:2:6:0,6,64	0/0:1,0:1:3:0,3,28	0/0:7,0:7:21:0,21,221	0/0:2,0:2:6:0,6,65	./.:.:.:.:.	0/0:4,0:4:12:0,12,128	0/0:2,0:2:6:0,6,65	0/0:8,0:8:24:0,24,249	0/0:4,0:4:12:0,12,126	0/0:2,0:2:6:0,6,63	0/0:2,0:2:6:0,6,65	0/0:4,0:4:12:0,12,118	0/0:6,0:6:18:0,18,181	0/0:4,0:4:12:0,12,120	0/0:2,0:2:6:0,6,63	0/0:5,0:5:15:0,15,156	0/1:4,1:5:18:18,0,108	0/0:5,0:5:15:0,15,154	1/1:0,3:3:9:96,9,0	0/0:3,0:3:9:0,9,97	0/0:3,0:3:9:0,9,100	0/0:2,0:2:6:0,6,64	0/0:3,0:3:9:0,9,97	0/0:4,0:4:12:0,12,126	0/0:6,0:6:18:0,18,180	0/0:2,0:2:6:0,6,60	0/0:2,0:2:6:0,6,66	0/0:1,0:1:3:0,3,33	0/0:6,0:6:18:0,18,185	0/0:1,0:1:3:0,3,30	0/0:2,0:2:6:0,6,58	0/0:4,0:4:12:0,12,126	0/0:4,0:4:12:0,12,132	0/0:6,0:6:18:0,18,187	0/0:6,0:6:18:0,18,172	0/0:1,0:1:3:0,3,31	1/1:0,4:4:12:125,12,0	0/0:5,0:5:15:0,15,153	0/0:6,0:6:18:0,18,184	1/1:0,4:4:12:128,12,0	0/1:2,4:6:43:117,0,43	1/1:0,3:3:9:97,9,0	0/0:3,0:3:9:0,9,89	0/0:3,0:3:9:0,9,89	0/0:2,0:2:6:0,6,60	0/0:3,0:3:6:0,6,77	0/0:2,0:2:6:0,6,65	0/0:5,0:5:15:0,15,148	0/0:10,0:10:30:0,30,312	0/0:2,0:2:6:0,6,61	0/0:4,0:4:12:0,12,122	0/0:5,0:5:15:0,15,144	0/0:1,0:1:3:0,3,28	0/0:3,0:3:9:0,9,92	0/0:5,0:5:15:0,15,162	0/0:4,0:4:12:0,12,129	0/0:3,0:3:9:0,9,92	0/0:4,0:4:6:0,6,89	./.:.:.:.:.	0/0:8,0:8:15:0,15,194	0/0:8,0:8:24:0,24,245	0/0:7,0:7:12:0,12,160	0/0:6,0:6:12:0,12,148	0/0:4,0:4:6:0,6,89	0/0:21,0:21:63:0,63,705
chr0	141469744	.	C	T	290.49	.	AC=12;AF=0.053;AN=228;BaseQRankSum=0.733;DP=669;Dels=0.00;FS=0.000;HaplotypeScore=0.0211;InbreedingCoeff=0.2022;MLEAC=9;MLEAF=0.039;MQ=37.47;MQ0=71;MQRankSum=-1.413;QD=14.52;ReadPosRankSum=-0.967	GT:AD:DP:GQ:PL	0/0:48,0:48:99:0,114,1214	0/0:17,0:17:45:0,45,459	0/0:12,0:12:24:0,24,237	0/0:31,0:31:69:0,69,730	0/0:8,0:8:21:0,21,222	0/0:9,0:9:15:0,15,157	0/0:9,0:9:24:0,24,248	./.:.:.:.:.	./.:.:.:.:.	0/0:8,0:8:15:0,15,153	0/0:2,0:2:3:0,3,34	0/0:11,0:11:18:0,18,189	0/0:10,0:10:27:0,27,289	./.:.:.:.:.	0/0:6,0:6:12:0,12,122	0/0:16,0:16:30:0,30,310	0/0:11,0:11:15:0,15,155	1/1:0,1:1:3:32,3,0	0/0:4,0:4:9:0,9,95	0/0:3,0:3:6:0,6,61	./.:.:.:.:.	0/0:12,0:12:21:0,21,220	0/0:8,1:9:24:0,24,248	0/0:14,0:15:36:0,36,384	0/0:2,0:2:3:0,3,34	0/0:6,0:6:12:0,12,120	0/0:13,0:13:18:0,18,189	0/0:1,0:1:3:0,3,36	0/0:1,0:1:3:0,3,35	0/0:10,0:10:15:0,15,156	0/0:3,0:3:6:0,6,64	0/0:6,0:6:3:0,3,32	0/0:19,0:19:30:0,30,318	0/0:3,0:3:3:0,3,34	0/0:12,0:12:30:0,30,318	0/0:1,0:1:3:0,3,32	0/0:16,0:16:27:0,27,279	0/0:9,0:9:18:0,18,184	0/0:6,0:6:12:0,12,126	0/0:4,0:4:6:0,6,69	0/0:1,0:1:3:0,3,32	0/0:9,0:9:18:0,18,189	0/0:12,0:12:24:0,24,252	0/0:15,0:15:27:0,27,284	0/0:8,0:8:21:0,21,213	0/0:11,0:11:21:0,21,214	0/0:7,0:7:9:0,9,95	0/0:2,0:2:6:0,6,67	0/0:1,0:1:3:0,3,32	0/0:4,0:4:3:0,3,33	0/0:1,0:1:3:0,3,32	0/0:4,0:4:12:0,12,126	0/0:4,0:4:12:0,12,125	0/0:3,0:3:3:0,3,33	1/1:0,5:5:6:63,6,0	0/0:3,0:3:6:0,6,67	0/0:3,0:3:6:0,6,65	0/0:3,0:3:6:0,6,63	0/0:1,0:1:3:0,3,33	./.:.:.:.:.	./.:.:.:.:.	0/0:1,0:1:3:0,3,33	0/0:6,0:6:9:0,9,97	./.:.:.:.:.	0/0:6,0:6:15:0,15,172	0/0:4,0:4:6:0,6,63	0/0:2,0:2:6:0,6,62	0/0:4,0:4:6:0,6,75	./.:.:.:.:.	1/1:0,2:2:6:61,6,0	1/1:0,2:2:6:63,6,0	./.:.:.:.:.	./.:.:.:.:.	0/0:2,0:2:6:0,6,67	0/0:6,0:6:18:0,18,192	0/0:1,0:1:3:0,3,31	0/0:4,0:4:9:0,9,94	./.:.:.:.:.	./.:.:.:.:.	1/1:0,8:8:18:184,18,0	0/0:3,0:3:3:0,3,32	./.:.:.:.:.	0/0:1,0:1:3:0,3,32	0/0:3,0:3:9:0,9,95	./.:.:.:.:.	0/0:3,0:3:6:0,6,70	0/0:1,0:1:3:0,3,31	0/0:2,0:2:3:0,3,33	0/0:2,0:2:3:0,3,32	0/0:3,0:3:6:0,6,69	0/0:1,0:1:3:0,3,32	0/0:2,0:2:6:0,6,61	0/0:2,0:2:3:0,3,34	0/0:3,0:3:3:0,3,33	./.:.:.:.:.	0/0:1,0:1:3:0,3,32	0/0:2,0:2:3:0,3,32	0/0:2,0:2:3:0,3,28	./.:.:.:.:.	0/0:2,0:2:3:0,3,31	0/0:3,0:3:6:0,6,67	0/0:1,0:1:3:0,3,32	./.:.:.:.:.	0/0:1,0:1:3:0,3,33	0/0:2,0:2:3:0,3,30	0/0:3,0:3:3:0,3,31	1/1:0,2:2:3:32,3,0	0/0:5,0:5:12:0,12,118	./.:.:.:.:.	./.:.:.:.:.	0/0:5,0:5:12:0,12,123	./.:.:.:.:.	0/0:8,0:8:21:0,21,222	0/0:2,0:2:3:0,3,31	0/0:4,0:4:3:0,3,32	0/0:4,0:4:6:0,6,62	0/0:3,0:3:3:0,3,31	0/0:2,0:2:3:0,3,32	0/0:1,0:1:3:0,3,32	0/0:3,0:3:9:0,9,95	./.:.:.:.:.	./.:.:.:.:.	0/0:2,0:2:3:0,3,32	0/0:2,0:2:3:0,3,32	0/0:3,0:3:6:0,6,63	0/0:2,0:2:3:0,3,45	0/0:4,0:4:6:0,6,57	0/0:2,0:2:6:0,6,61	0/0:1,0:1:3:0,3,31	0/0:4,0:4:6:0,6,89	0/0:2,0:2:3:0,3,44	0/0:2,0:2:6:0,6,65	0/0:9,1:10:15:0,15,210	0/0:4,0:4:3:0,3,32	./.:.:.:.:.	0/0:4,0:4:6:0,6,54	0/0:29,0:29:60:0,60,679
chr0	141469751	.	T	A	307.96	.	AC=14;AF=0.060;AN=234;BaseQRankSum=1.543;DP=701;Dels=0.00;FS=2.439;HaplotypeScore=0.0421;InbreedingCoeff=0.2592;MLEAC=10;MLEAF=0.043;MQ=41.18;MQ0=63;MQRankSum=-1.166;QD=15.40;ReadPosRankSum=-0.412	GT:AD:DP:GQ:PL	0/0:52,0:52:99:0,141,1438	0/0:18,0:18:51:0,51,517	0/0:13,0:13:27:0,27,267	0/0:34,0:34:75:0,75,778	0/0:11,0:11:30:0,30,304	0/0:11,0:11:24:0,24,239	0/0:10,0:10:27:0,27,269	./.:.:.:.:.	./.:.:.:.:.	0/0:8,0:8:15:0,15,157	0/0:2,0:2:3:0,3,33	0/0:13,0:13:27:0,27,255	0/0:10,0:10:27:0,27,277	./.:.:.:.:.	0/0:7,0:7:15:0,15,145	0/0:16,0:16:33:0,33,328	0/0:9,0:9:15:0,15,153	1/1:0,1:1:3:31,3,0	0/0:6,0:6:15:0,15,151	0/0:3,0:3:6:0,6,57	1/1:0,1:1:3:32,3,0	0/0:13,0:13:24:0,24,235	0/0:11,0:11:27:0,27,272	0/0:16,0:17:39:0,39,408	./.:.:.:.:.	0/0:6,0:6:15:0,15,153	0/0:14,0:14:24:0,24,262	0/0:1,0:1:3:0,3,33	0/0:1,0:1:3:0,3,32	0/0:7,0:7:18:0,18,178	0/0:3,0:3:6:0,6,63	0/0:6,0:6:6:0,6,62	0/0:16,0:16:27:0,27,270	0/0:3,0:3:3:0,3,34	0/0:13,0:13:36:0,36,372	0/0:1,0:1:3:0,3,30	0/0:12,0:12:27:0,27,278	0/0:10,0:10:21:0,21,203	0/0:7,0:7:15:0,15,150	0/0:4,0:4:6:0,6,65	0/0:1,0:1:3:0,3,31	0/0:8,0:8:18:0,18,183	0/0:15,0:15:36:0,36,363	0/0:14,0:14:33:0,33,345	0/0:8,0:8:21:0,21,211	0/0:12,0:12:24:0,24,241	0/0:7,0:7:9:0,9,92	0/0:2,0:2:6:0,6,66	0/0:1,0:1:3:0,3,32	0/0:3,0:3:3:0,3,32	0/0:1,0:1:3:0,3,29	0/0:3,0:3:9:0,9,93	0/0:4,0:4:12:0,12,122	0/0:5,0:5:6:0,6,74	1/1:0,5:5:6:61,6,0	0/0:3,0:3:6:0,6,65	0/0:3,0:3:9:0,9,89	0/0:4,0:4:9:0,9,87	0/0:1,0:1:3:0,3,30	0/0:2,0:2:3:0,3,30	0/0:1,0:1:3:0,3,29	0/0:1,0:1:3:0,3,29	0/0:6,0:6:12:0,12,122	0/0:3,0:3:3:0,3,32	0/0:9,0:9:24:0,24,243	0/0:2,0:2:6:0,6,57	0/0:2,0:2:6:0,6,59	0/0:4,0:4:6:0,6,75	./.:.:.:.:.	1/1:0,2:2:6:61,6,0	1/1:0,2:2:6:64,6,0	./.:.:.:.:.	0/0:3,0:3:6:0,6,63	0/0:3,0:3:9:0,9,94	0/0:6,0:6:18:0,18,182	0/0:2,0:2:6:0,6,58	0/0:6,0:6:15:0,15,150	./.:.:.:.:.	./.:.:.:.:.	1/1:0,7:7:18:184,18,0	0/0:3,0:3:3:0,3,30	0/0:2,0:2:3:0,3,30	0/0:1,0:1:3:0,3,31	0/0:3,0:3:9:0,9,97	./.:.:.:.:.	0/0:5,0:5:12:0,12,126	0/0:1,0:1:3:0,3,31	0/0:2,0:2:3:0,3,30	0/0:2,0:2:3:0,3,31	0/0:3,0:3:6:0,6,63	0/0:1,0:1:3:0,3,30	0/0:2,0:2:6:0,6,61	./.:.:.:.:.	0/0:3,0:3:6:0,6,60	./.:.:.:.:.	0/0:1,0:1:3:0,3,32	0/0:2,0:2:3:0,3,30	0/0:2,0:2:3:0,3,30	./.:.:.:.:.	0/0:2,0:2:6:0,6,60	0/0:2,0:2:6:0,6,65	0/0:1,0:1:3:0,3,31	./.:.:.:.:.	0/0:1,0:1:3:0,3,32	./.:.:.:.:.	0/0:2,0:2:3:0,3,30	1/1:0,2:2:3:35,3,0	0/0:5,0:5:12:0,12,120	./.:.:.:.:.	./.:.:.:.:.	0/0:6,0:6:15:0,15,151	./.:.:.:.:.	0/0:10,0:10:27:0,27,273	0/0:2,0:2:3:0,3,29	0/0:5,0:5:6:0,6,76	0/0:4,0:4:6:0,6,60	0/0:3,0:3:3:0,3,30	0/0:2,0:2:3:0,3,30	0/0:1,0:1:3:0,3,32	0/0:3,0:3:9:0,9,89	./.:.:.:.:.	./.:.:.:.:.	0/0:3,0:3:6:0,6,58	0/0:3,0:3:6:0,6,59	0/0:4,0:4:9:0,9,95	0/0:3,0:3:6:0,6,74	0/0:4,0:4:9:0,9,85	0/0:3,0:3:9:0,9,89	0/0:1,0:1:3:0,3,30	0/0:4,0:4:6:0,6,89	0/0:2,0:2:3:0,3,44	0/0:2,0:2:6:0,6,63	0/0:9,0:10:15:0,15,210	0/0:3,0:3:6:0,6,59	./.:.:.:.:.	0/0:2,0:3:6:0,6,57	0/0:31,0:31:72:0,72,822
chr0	141475659	.	C	A	620.82	.	AC=17;AF=0.075;AN=228;BaseQRankSum=0.764;DP=485;Dels=0.00;FS=0.000;HaplotypeScore=0.1059;InbreedingCoeff=0.3294;MLEAC=13;MLEAF=0.057;MQ=59.32;MQ0=0;MQRankSum=0.231;QD=22.99;ReadPosRankSum=-2.040	GT:AD:DP:GQ:PL	0/0:24,0:24:72:0,72,782	0/0:14,0:14:42:0,42,437	0/0:9,0:9:27:0,27,284	0/0:16,0:16:48:0,48,515	0/0:13,0:13:33:0,33,383	0/0:2,0:2:6:0,6,65	0/0:7,0:7:18:0,18,203	0/0:1,0:1:3:0,3,32	0/0:2,0:2:6:0,6,61	1/1:0,8:8:24:250,24,0	1/1:0,1:1:3:32,3,0	0/0:9,0:9:24:0,24,265	0/0:6,0:6:18:0,18,192	0/0:1,0:1:3:0,3,32	0/0:14,0:14:42:0,42,452	0/0:6,0:6:18:0,18,184	0/0:10,0:10:30:0,30,306	0/0:1,0:1:3:0,3,32	0/0:1,0:1:3:0,3,32	0/0:1,0:1:3:0,3,29	0/0:2,0:2:6:0,6,63	0/0:4,0:4:12:0,12,132	0/0:6,0:6:18:0,18,197	0/0:8,0:8:24:0,24,252	./.:.:.:.:.	0/0:11,0:11:33:0,33,336	0/0:9,0:9:27:0,27,284	1/1:0,1:1:3:34,3,0	./.:.:.:.:.	0/0:10,0:10:27:0,27,294	0/0:2,0:2:6:0,6,63	0/0:2,0:2:6:0,6,63	0/0:1,0:1:3:0,3,32	0/0:1,0:1:3:0,3,34	0/0:10,0:10:27:0,27,298	0/0:2,0:2:6:0,6,60	0/0:7,1:8:21:0,21,230	0/0:3,0:3:9:0,9,100	1/1:0,5:5:15:157,15,0	./.:.:.:.:.	0/0:4,0:4:12:0,12,131	0/0:9,0:9:24:0,24,267	0/0:12,0:12:36:0,36,384	0/0:6,0:6:18:0,18,189	0/0:9,0:9:27:0,27,288	0/0:5,0:5:15:0,15,156	0/0:8,0:8:24:0,24,262	0/0:2,0:2:6:0,6,65	./.:.:.:.:.	0/0:3,0:3:9:0,9,94	./.:.:.:.:.	./.:.:.:.:.	1/1:0,4:4:12:129,12,0	0/0:3,0:3:9:0,9,95	0/0:2,0:2:6:0,6,65	./.:.:.:.:.	0/0:1,0:1:3:0,3,33	0/0:3,0:3:9:0,9,95	0/0:4,0:4:12:0,12,130	0/0:3,0:3:9:0,9,97	0/0:2,0:2:6:0,6,68	./.:.:.:.:.	0/0:3,0:3:9:0,9,97	0/0:1,0:1:3:0,3,32	0/0:3,0:3:9:0,9,94	0/0:2,0:2:6:0,6,63	0/0:3,0:3:9:0,9,97	0/0:2,0:2:6:0,6,63	0/0:4,0:4:12:0,12,125	./.:.:.:.:.	0/0:2,0:2:6:0,6,61	0/0:4,0:4:12:0,12,130	0/0:6,0:6:18:0,18,184	0/0:2,0:2:6:0,6,61	0/0:1,0:1:3:0,3,30	0/0:2,0:2:6:0,6,65	./.:.:.:.:.	0/0:2,0:2:6:0,6,63	./.:.:.:.:.	0/0:2,0:2:6:0,6,59	0/0:2,0:2:6:0,6,63	./.:.:.:.:.	0/0:4,0:4:12:0,12,134	0/0:1,0:1:3:0,3,30	0/0:1,0:1:3:0,3,30	0/0:4,0:4:12:0,12,129	0/0:3,0:3:9:0,9,95	0/1:1,1:2:26:26,0,27	./.:.:.:.:.	1/1:0,3:3:9:97,9,0	./.:.:.:.:.	0/0:1,0:1:3:0,3,33	0/0:1,0:1:3:0,3,32	1/1:0,2:2:6:63,6,0	0/0:2,0:2:6:0,6,67	./.:.:.:.:.	0/0:6,0:6:18:0,18,187	./.:.:.:.:.	0/0:1,0:1:3:0,3,32	./.:.:.:.:.	0/0:2,0:2:6:0,6,66	0/0:2,0:2:6:0,6,61	0/0:1,0:1:3:0,3,32	0/0:1,0:1:3:0,3,32	0/0:2,0:2:6:0,6,64	0/0:1,0:1:3:0,3,33	0/0:2,0:2:6:0,6,63	0/0:3,0:3:9:0,9,94	0/0:2,0:2:6:0,6,63	./.:.:.:.:.	0/0:6,0:6:18:0,18,189	0/0:2,0:2:6:0,6,63	0/0:6,0:6:15:0,15,171	0/0:3,0:3:9:0,9,97	1/1:0,1:1:3:33,3,0	0/0:1,0:1:3:0,3,33	0/0:2,0:2:6:0,6,66	0/0:1,0:1:3:0,3,31	0/0:1,0:1:3:0,3,33	0/0:2,0:2:6:0,6,62	0/0:2,0:2:6:0,6,60	0/0:6,0:6:18:0,18,184	0/0:2,0:2:6:0,6,62	0/0:2,0:2:6:0,6,65	0/0:1,0:1:3:0,3,32	./.:.:.:.:.	0/0:2,0:2:6:0,6,65	./.:.:.:.:.	./.:.:.:.:.	0/0:3,0:3:6:0,6,77	./.:.:.:.:.	./.:.:.:.:.	0/0:9,0:9:18:0,18,229	0/0:4,0:4:9:0,9,93	0/0:6,0:6:9:0,9,134	0/0:8,0:8:15:0,15,199	0/0:16,0:16:45:0,45,496
chr0	141475966	.	G	A	1970.83	.	AC=20;AF=0.079;AN=254;BaseQRankSum=-1.566;DP=903;Dels=0.00;FS=0.431;HaplotypeScore=0.1931;InbreedingCoeff=0.4752;MLEAC=18;MLEAF=0.071;MQ=58.53;MQ0=0;MQRankSum=1.204;QD=18.77;ReadPosRankSum=1.811	GT:AD:DP:GQ:PL	0/0:56,0:56:99:0,162,1734	0/0:24,0:24:63:0,63,718	0/0:16,0:16:45:0,45,491	0/0:43,0:43:99:0,129,1372	0/0:9,0:9:27:0,27,281	0/0:26,0:26:78:0,78,809	0/0:18,0:18:54:0,54,553	0/0:5,0:5:15:0,15,165	0/0:2,0:2:6:0,6,63	0/0:9,0:9:27:0,27,276	0/0:4,0:4:12:0,12,117	1/1:0,17:17:48:513,48,0	0/0:14,0:14:42:0,42,446	0/0:4,0:4:12:0,12,124	0/0:11,0:11:33:0,33,349	0/0:9,0:9:27:0,27,286	0/0:17,0:17:45:0,45,500	0/0:9,0:9:27:0,27,283	0/0:13,0:13:39:0,39,400	0/0:7,0:7:18:0,18,199	0/0:6,0:6:18:0,18,201	0/1:21,7:28:99:125,0,568	0/0:11,0:11:30:0,30,327	1/1:0,15:15:45:465,45,0	0/0:2,0:2:6:0,6,69	0/0:18,0:18:54:0,54,582	0/0:11,0:11:33:0,33,351	0/0:10,0:10:30:0,30,318	0/0:2,0:2:3:0,3,32	0/0:15,0:15:45:0,45,485	0/0:4,0:4:12:0,12,126	0/0:6,0:6:18:0,18,196	0/0:13,0:13:39:0,39,418	0/0:4,0:4:12:0,12,128	0/0:18,0:18:51:0,51,540	0/0:3,0:3:9:0,9,95	0/0:14,0:14:42:0,42,440	0/0:10,0:10:30:0,30,331	0/0:19,0:19:54:0,54,588	0/0:5,0:5:15:0,15,147	0/0:4,0:4:12:0,12,128	0/0:13,0:13:39:0,39,397	0/0:10,0:10:30:0,30,318	1/1:0,13:13:39:409,39,0	0/0:14,0:14:42:0,42,435	0/0:16,0:16:45:0,45,468	0/0:14,0:14:39:0,39,423	1/1:0,5:5:15:159,15,0	./.:.:.:.:.	0/0:2,0:2:6:0,6,65	./.:.:.:.:.	./.:.:.:.:.	0/0:1,0:1:3:0,3,32	0/0:6,0:6:18:0,18,189	0/0:4,0:4:12:0,12,133	0/0:3,0:3:9:0,9,95	0/0:2,0:2:6:0,6,67	0/0:4,0:4:12:0,12,127	0/0:4,0:4:12:0,12,128	1/1:0,4:4:12:122,12,0	0/0:6,0:6:15:0,15,177	0/0:6,0:6:18:0,18,176	0/0:3,0:3:9:0,9,91	0/0:7,0:7:21:0,21,221	0/0:3,0:3:9:0,9,91	0/0:4,0:4:12:0,12,130	0/0:5,0:5:12:0,12,142	0/0:2,0:2:6:0,6,66	0/0:3,0:3:9:0,9,98	0/0:6,0:6:18:0,18,199	0/0:1,0:1:3:0,3,31	0/0:6,0:6:18:0,18,191	0/0:3,0:3:9:0,9,91	0/0:5,0:5:12:0,12,138	0/0:1,0:1:3:0,3,31	1/1:0,2:2:6:61,6,0	./.:.:.:.:.	0/0:1,0:1:3:0,3,32	1/1:0,5:5:15:150,15,0	0/0:2,0:2:3:0,3,45	0/0:2,0:2:6:0,6,63	./.:.:.:.:.	0/0:3,0:3:9:0,9,95	0/0:4,0:4:12:0,12,126	0/0:4,0:4:12:0,12,133	0/0:4,0:4:12:0,12,136	0/0:3,0:3:9:0,9,97	0/0:5,0:5:12:0,12,130	0/0:2,0:2:6:0,6,63	0/0:4,0:4:12:0,12,135	./.:.:.:.:.	0/0:4,0:4:12:0,12,127	0/0:3,0:3:9:0,9,91	0/0:4,0:4:12:0,12,124	0/0:1,0:1:3:0,3,32	0/0:2,0:2:6:0,6,61	0/0:5,0:5:15:0,15,140	0/0:1,0:1:3:0,3,31	0/0:1,0:1:3:0,3,30	0/0:2,0:2:6:0,6,55	0/0:7,0:7:21:0,21,230	./.:.:.:.:.	0/0:4,0:4:12:0,12,118	0/0:1,0:1:3:0,3,32	0/0:3,0:3:6:0,6,77	0/0:1,0:1:3:0,3,31	0/0:7,0:7:21:0,21,225	0/0:3,0:3:9:0,9,97	0/0:2,0:2:6:0,6,69	0/0:8,0:8:24:0,24,242	0/0:3,0:3:9:0,9,97	0/0:2,0:2:6:0,6,67	0/0:10,0:10:24:0,24,283	0/0:4,0:4:12:0,12,124	0/0:4,0:4:12:0,12,125	./.:.:.:.:.	0/0:2,0:2:6:0,6,63	0/0:5,0:5:15:0,15,157	1/1:0,1:1:3:30,3,0	0/0:1,0:1:3:0,3,32	0/0:7,0:7:18:0,18,208	0/1:7,4:11:83:83,0,170	0/0:4,0:4:12:0,12,128	1/1:0,4:4:12:120,12,0	0/0:2,0:2:6:0,6,61	0/0:2,0:2:6:0,6,64	0/0:2,0:2:6:0,6,63	0/0:1,0:1:3:0,3,31	./.:.:.:.:.	0/0:2,0:2:3:0,3,45	0/0:6,0:6:9:0,9,134	./.:.:.:.:.	0/0:2,0:2:3:0,3,45	0/0:6,0:6:12:0,12,151	0/0:4,0:4:12:0,12,118	0/0:8,0:8:12:0,12,179	0/0:3,0:3:9:0,9,97
chr0	141476081	.	C	T	1910.03	.	AC=28;AF=0.107;AN=262;BaseQRankSum=-3.592;DP=1081;Dels=0.00;FS=0.440;HaplotypeScore=0.2209;InbreedingCoeff=0.4206;MLEAC=23;MLEAF=0.088;MQ=54.83;MQ0=0;MQRankSum=3.052;QD=18.91;ReadPosRankSum=0.875	GT:AD:DP:GQ:PL	0/0:54,0:54:99:0,153,1657	0/0:21,0:21:54:0,54,573	0/0:15,0:15:42:0,42,465	0/0:40,0:40:99:0,114,1227	0/0:14,0:14:36:0,36,409	0/0:18,0:18:54:0,54,572	0/1:7,10:17:99:202,0,178	0/0:7,0:7:21:0,21,233	0/0:4,0:4:12:0,12,115	0/0:23,0:23:63:0,63,700	0/0:3,0:3:6:0,6,66	0/0:18,0:18:48:0,48,512	0/0:14,0:14:30:0,30,364	0/0:2,0:2:6:0,6,62	1/1:0,18:18:51:542,51,0	0/0:17,0:17:48:0,48,525	0/0:14,0:14:36:0,36,387	0/0:10,0:10:30:0,30,325	0/0:16,0:17:45:0,45,482	0/0:10,0:10:27:0,27,284	0/0:8,0:8:24:0,24,256	0/0:34,0:34:93:0,93,1034	0/0:20,0:20:54:0,54,596	0/0:24,0:24:60:0,60,694	1/1:0,3:3:9:89,9,0	0/0:20,0:20:60:0,60,631	1/1:0,15:15:42:451,42,0	0/0:7,0:7:21:0,21,238	0/0:4,0:4:12:0,12,116	0/0:23,0:23:60:0,60,639	0/0:1,0:1:3:0,3,32	0/0:5,0:5:12:0,12,131	0/0:21,0:21:54:0,54,613	0/0:6,0:6:18:0,18,198	0/0:15,0:15:39:0,39,436	1/1:0,3:3:6:61,6,0	0/0:17,0:17:42:0,42,467	0/0:10,0:10:27:0,27,276	0/0:24,0:24:63:0,63,684	0/1:3,1:4:20:20,0,88	0/0:4,0:4:12:0,12,133	0/0:15,0:15:42:0,42,444	0/0:22,0:22:51:0,51,616	0/0:25,0:25:57:0,57,673	0/0:21,0:21:54:0,54,574	0/0:24,0:24:66:0,66,723	0/0:10,0:10:30:0,30,330	0/0:4,0:4:12:0,12,127	0/0:3,0:3:6:0,6,76	0/0:1,0:1:3:0,3,30	./.:.:.:.:.	0/0:4,0:4:12:0,12,127	0/0:8,0:8:18:0,18,203	1/1:0,6:6:18:189,18,0	0/0:5,0:5:15:0,15,159	0/0:10,0:10:27:0,27,286	0/0:6,0:6:18:0,18,198	0/0:1,0:1:3:0,3,31	./.:.:.:.:.	0/0:4,0:4:12:0,12,128	0/0:2,0:2:6:0,6,64	0/0:1,0:1:3:0,3,34	0/0:11,0:11:27:0,27,291	0/1:2,5:7:46:139,0,46	1/1:0,4:4:12:119,12,0	1/1:0,3:3:9:97,9,0	1/1:0,1:1:3:32,3,0	0/0:7,0:7:21:0,21,222	0/0:2,0:3:6:0,6,61	0/0:7,0:7:21:0,21,218	0/0:3,0:3:6:0,6,61	0/0:4,0:4:12:0,12,128	0/0:7,0:7:21:0,21,226	0/0:3,0:3:9:0,9,94	0/0:3,0:3:9:0,9,98	0/0:2,0:2:3:0,3,32	0/0:1,0:1:3:0,3,33	0/0:1,0:1:3:0,3,34	0/0:2,0:2:6:0,6,61	0/0:4,0:4:9:0,9,111	0/0:1,0:1:3:0,3,32	0/0:4,0:4:12:0,12,127	./.:.:.:.:.	0/0:5,0:5:15:0,15,156	0/0:2,0:2:6:0,6,63	1/1:0,2:2:3:31,3,0	0/0:3,0:3:9:0,9,98	0/1:1,6:7:20:84,0,20	0/0:1,0:1:3:0,3,32	0/1:3,1:4:18:18,0,84	0/0:1,0:1:3:0,3,32	1/1:0,1:1:3:32,3,0	0/0:2,0:2:6:0,6,67	0/0:1,0:1:3:0,3,31	0/0:3,0:3:9:0,9,93	./.:.:.:.:.	0/0:7,0:7:15:0,15,156	0/0:2,0:2:6:0,6,65	1/1:0,1:1:3:29,3,0	./.:.:.:.:.	0/0:6,0:6:15:0,15,162	0/0:2,0:2:6:0,6,64	0/0:2,0:2:6:0,6,62	0/0:5,0:5:12:0,12,129	0/0:4,0:4:9:0,9,113	0/0:2,0:2:3:0,3,32	0/0:5,0:5:15:0,15,161	0/0:7,0:7:18:0,18,199	0/0:5,0:5:12:0,12,133	0/0:5,0:5:12:0,12,127	0/0:9,0:9:18:0,18,191	0/0:5,0:5:12:0,12,133	0/1:2,3:5:48:79,0,48	0/0:8,0:8:24:0,24,256	0/0:5,0:5:12:0,12,143	0/0:3,0:3:9:0,9,92	0/0:2,0:2:6:0,6,65	0/0:7,0:7:18:0,18,200	0/0:3,0:3:9:0,9,97	0/0:5,0:5:12:0,12,141	0/0:5,0:5:12:0,12,136	0/0:5,0:5:15:0,15,161	0/0:2,0:2:6:0,6,63	0/0:5,0:5:15:0,15,164	0/0:13,0:13:36:0,36,395	0/0:4,0:4:9:0,9,97	0/0:1,0:1:3:0,3,32	0/0:7,0:7:15:0,15,176	0/0:2,0:2:6:0,6,67	0/0:6,0:6:12:0,12,153	0/0:7,0:7:12:0,12,165	./.:.:.:.:.	0/0:6,0:6:9:0,9,134	0/0:4,0:4:6:0,6,89	0/0:2,0:2:6:0,6,63	0/0:6,0:6:9:0,9,134	0/0:15,0:15:45:0,45,502
chr0	141482997	.	T	A	651.97	.	AC=14;AF=0.060;AN=232;BaseQRankSum=-2.143;DP=518;Dels=0.00;FS=11.072;HaplotypeScore=0.0255;InbreedingCoeff=0.2803;MLEAC=11;MLEAF=0.047;MQ=59.31;MQ0=0;MQRankSum=-0.408;QD=21.73;ReadPosRankSum=1.768	GT:AD:DP:GQ:PL	0/0:38,0:38:99:0,114,1182	0/0:9,0:9:27:0,27,282	0/0:7,0:7:18:0,18,200	0/0:27,0:27:66:0,66,757	0/0:12,0:12:33:0,33,372	0/0:12,0:12:36:0,36,379	0/0:6,0:6:18:0,18,188	0/0:1,0:1:3:0,3,32	0/0:1,0:1:3:0,3,33	0/0:7,0:7:21:0,21,224	0/0:1,0:1:3:0,3,35	0/0:8,0:8:24:0,24,254	0/0:10,0:10:30:0,30,310	0/0:1,0:1:3:0,3,32	0/0:10,0:10:30:0,30,324	0/0:9,0:9:27:0,27,283	0/0:5,0:5:15:0,15,158	0/0:3,0:3:9:0,9,95	1/1:0,2:2:3:45,3,0	./.:.:.:.:.	0/0:1,0:1:3:0,3,32	1/1:0,5:5:15:161,15,0	0/0:8,0:8:24:0,24,256	0/0:8,0:8:24:0,24,257	0/0:1,0:1:3:0,3,32	0/0:15,0:15:39:0,39,440	0/0:6,0:6:15:0,15,175	0/0:5,0:5:15:0,15,158	0/0:1,0:1:3:0,3,33	0/0:9,0:9:27:0,27,271	0/0:3,0:3:9:0,9,103	0/0:1,0:1:3:0,3,32	0/0:8,0:8:21:0,21,236	0/0:1,0:1:3:0,3,32	0/0:5,0:5:15:0,15,165	0/0:2,0:2:3:0,3,32	0/0:6,0:6:15:0,15,174	0/0:2,0:2:6:0,6,61	0/0:10,0:10:27:0,27,295	0/0:2,0:2:6:0,6,63	./.:.:.:.:.	0/0:5,0:5:15:0,15,148	0/0:10,0:10:30:0,30,310	0/0:10,0:10:30:0,30,322	0/0:11,0:11:30:0,30,337	1/1:0,12:12:33:362,33,0	0/0:4,0:4:12:0,12,128	./.:.:.:.:.	./.:.:.:.:.	0/0:4,0:4:9:0,9,112	0/0:2,0:2:6:0,6,63	0/0:3,0:3:9:0,9,95	./.:.:.:.:.	0/0:3,0:3:9:0,9,92	0/0:2,0:2:6:0,6,68	0/0:3,0:3:9:0,9,97	0/0:2,0:2:6:0,6,67	./.:.:.:.:.	0/0:1,0:1:3:0,3,33	0/0:1,0:1:3:0,3,30	0/0:4,0:4:12:0,12,122	0/0:2,0:2:6:0,6,59	0/0:2,0:2:6:0,6,60	./.:.:.:.:.	0/0:1,0:1:3:0,3,33	0/0:4,0:4:12:0,12,126	0/0:1,0:1:3:0,3,32	0/0:1,0:1:3:0,3,31	0/0:1,0:1:3:0,3,31	0/0:1,0:1:3:0,3,31	./.:.:.:.:.	0/0:2,0:2:6:0,6,63	./.:.:.:.:.	0/0:4,0:4:12:0,12,130	0/0:1,0:1:3:0,3,33	0/0:2,0:2:6:0,6,66	0/0:4,0:4:12:0,12,124	0/0:2,0:2:6:0,6,58	./.:.:.:.:.	0/0:4,0:4:12:0,12,126	0/0:1,0:1:3:0,3,33	./.:.:.:.:.	0/0:2,0:2:6:0,6,71	0/0:4,0:4:12:0,12,122	0/0:1,0:1:3:0,3,32	0/0:1,0:1:3:0,3,32	0/0:1,0:1:3:0,3,32	0/0:2,0:2:6:0,6,63	0/0:1,0:1:3:0,3,31	0/0:3,0:3:9:0,9,100	0/0:2,0:2:6:0,6,63	./.:.:.:.:.	0/0:9,0:9:24:0,24,263	./.:.:.:.:.	0/0:1,0:1:3:0,3,32	0/0:2,0:2:6:0,6,63	0/0:1,0:1:3:0,3,32	0/0:3,0:3:9:0,9,93	0/0:1,0:1:3:0,3,32	./.:.:.:.:.	0/0:1,0:1:3:0,3,30	0/0:2,0:2:6:0,6,65	0/0:2,0:2:6:0,6,59	0/0:3,0:3:9:0,9,96	0/0:1,0:1:3:0,3,31	./.:.:.:.:.	0/0:3,0:3:9:0,9,103	0/0:8,0:8:21:0,21,238	0/0:1,0:1:3:0,3,32	./.:.:.:.:.	0/0:4,0:4:12:0,12,126	0/0:1,0:1:3:0,3,32	0/0:2,0:2:6:0,6,59	0/0:2,0:2:6:0,6,62	0/0:4,0:4:12:0,12,126	0/0:2,0:2:6:0,6,59	./.:.:.:.:.	0/0:5,0:5:15:0,15,162	0/0:5,0:5:15:0,15,158	0/0:2,0:2:6:0,6,61	0/0:6,0:6:15:0,15,174	0/0:1,0:1:3:0,3,32	0/0:3,0:3:9:0,9,97	./.:.:.:.:.	0/0:4,0:4:12:0,12,125	./.:.:.:.:.	0/0:5,0:5:12:0,12,136	0/0:1,0:1:3:0,3,31	0/0:5,0:5:15:0,15,158	1/1:0,2:2:3:44,3,0	1/1:0,2:2:3:44,3,0	0/0:3,0:3:6:0,6,76	./.:.:.:.:.	1/1:0,5:5:9:120,9,0	./.:.:.:.:.	1/1:0,2:2:3:45,3,0	0/0:19,0:19:54:0,54,609
chr0	141487272	.	T	C	577.15	.	AC=18;AF=0.072;AN=250;BaseQRankSum=6.595;DP=679;Dels=0.00;FS=15.397;HaplotypeScore=0.0521;InbreedingCoeff=0.4022;MLEAC=12;MLEAF=0.048;MQ=59.80;MQ0=0;MQRankSum=-0.045;QD=20.61;ReadPosRankSum=1.188	GT:AD:DP:GQ:PL	0/0:43,0:43:99:0,129,1315	0/0:16,0:16:48:0,48,479	0/0:12,0:12:36:0,36,353	0/0:27,0:27:81:0,81,805	0/0:12,0:12:36:0,36,344	0/0:6,0:6:18:0,18,172	0/0:6,0:6:18:0,18,175	./.:.:.:.:.	0/0:1,0:1:3:0,3,31	0/0:13,0:13:36:0,36,374	0/0:3,0:3:9:0,9,94	0/0:9,0:9:27:0,27,261	0/0:13,0:13:39:0,39,385	./.:.:.:.:.	0/0:16,0:16:48:0,48,474	0/0:10,0:10:30:0,30,305	0/0:8,0:8:24:0,24,229	0/0:3,0:3:9:0,9,97	./.:.:.:.:.	0/0:1,0:1:3:0,3,29	0/0:1,0:1:3:0,3,32	1/1:0,3:3:9:104,9,0	0/0:4,0:4:12:0,12,119	0/0:22,0:22:60:0,60,629	./.:.:.:.:.	0/0:10,0:10:30:0,30,301	0/0:11,0:11:33:0,33,321	0/0:4,0:4:12:0,12,122	0/0:2,0:2:6:0,6,61	0/0:6,0:6:12:0,12,150	0/0:2,0:2:6:0,6,62	0/0:3,0:3:9:0,9,95	0/0:4,0:4:12:0,12,123	0/0:1,0:1:3:0,3,31	0/0:11,0:11:33:0,33,324	0/0:2,0:2:6:0,6,61	0/0:23,0:23:60:0,60,650	0/0:4,0:4:12:0,12,120	0/0:8,0:8:21:0,21,221	0/0:1,0:1:3:0,3,34	0/0:6,0:6:18:0,18,184	0/0:11,0:11:33:0,33,329	0/0:11,0:11:33:0,33,327	0/0:10,0:10:27:0,27,283	0/0:17,0:17:48:0,48,495	1/1:0,6:6:18:189,18,0	0/0:9,0:9:27:0,27,275	0/0:1,0:1:3:0,3,32	0/0:1,0:1:3:0,3,30	0/0:6,0:6:18:0,18,178	./.:.:.:.:.	0/0:2,0:2:6:0,6,60	0/0:2,0:2:6:0,6,59	0/0:4,0:4:12:0,12,119	0/0:2,0:2:6:0,6,61	0/0:2,0:2:6:0,6,65	0/0:6,0:6:18:0,18,177	0/0:7,0:7:21:0,21,209	0/0:2,0:2:6:0,6,59	0/0:4,0:4:9:0,9,108	0/0:6,0:6:15:0,15,166	0/0:3,0:3:9:0,9,86	0/0:7,0:7:21:0,21,206	0/0:6,0:6:18:0,18,173	0/0:6,0:6:18:0,18,178	0/0:8,0:8:24:0,24,239	0/0:6,0:6:18:0,18,180	0/0:5,0:5:15:0,15,148	0/0:4,0:4:12:0,12,121	./.:.:.:.:.	0/0:1,0:1:3:0,3,30	0/0:3,0:3:9:0,9,88	0/0:1,1:2:3:0,3,32	0/0:3,0:3:9:0,9,92	0/0:4,0:4:12:0,12,115	0/0:2,0:2:6:0,6,63	0/0:1,0:1:3:0,3,32	0/0:3,0:3:9:0,9,89	0/0:1,0:1:3:0,3,31	0/0:4,0:4:12:0,12,115	./.:.:.:.:.	1/1:0,2:2:6:63,6,0	0/0:2,0:2:6:0,6,67	0/0:2,0:2:6:0,6,61	0/0:4,0:4:12:0,12,118	./.:.:.:.:.	0/0:6,0:6:18:0,18,187	0/0:2,0:2:6:0,6,67	0/0:3,0:3:9:0,9,89	0/0:1,0:1:3:0,3,32	0/0:2,0:2:6:0,6,61	0/0:4,0:4:12:0,12,118	0/0:3,0:3:9:0,9,89	0/0:1,0:1:3:0,3,29	0/0:4,0:4:12:0,12,122	0/0:1,0:1:3:0,3,31	./.:.:.:.:.	0/0:2,0:2:6:0,6,58	0/0:3,0:3:9:0,9,86	0/0:2,0:2:6:0,6,59	./.:.:.:.:.	0/0:4,0:4:12:0,12,123	0/0:5,0:5:15:0,15,152	0/0:2,0:2:6:0,6,60	0/0:4,0:4:12:0,12,118	0/0:4,0:4:12:0,12,122	0/0:1,0:1:3:0,3,31	0/0:7,0:7:21:0,21,207	0/0:2,0:2:6:0,6,67	./.:.:.:.:.	0/0:5,0:5:15:0,15,143	0/0:1,0:1:3:0,3,34	0/0:6,0:6:18:0,18,173	0/0:4,0:4:12:0,12,115	0/0:4,0:4:12:0,12,122	0/0:1,0:1:3:0,3,30	0/0:4,0:4:12:0,12,118	0/0:2,0:2:6:0,6,61	./.:.:.:.:.	0/0:1,0:1:3:0,3,30	0/0:4,0:4:12:0,12,124	0/0:1,0:1:3:0,3,31	0/0:6,0:6:18:0,18,185	0/0:1,0:1:3:0,3,31	0/0:2,0:2:6:0,6,58	0/0:5,0:5:15:0,15,145	0/0:2,0:2:6:0,6,61	0/0:3,0:3:9:0,9,89	0/0:5,0:5:15:0,15,148	1/1:0,2:2:3:45,3,0	1/1:0,6:6:15:170,15,0	0/0:2,0:2:3:0,3,45	1/1:0,4:4:6:89,6,0	1/1:0,1:1:3:31,3,0	1/1:0,2:2:3:45,3,0	1/1:0,2:2:3:45,3,0	0/0:25,0:25:75:0,75,824
chr0	141487838	.	G	A	2576.52	.	AC=15;AF=0.056;AN=266;BaseQRankSum=4.330;DP=977;Dels=0.00;FS=5.982;HaplotypeScore=0.1449;InbreedingCoeff=0.4284;MLEAC=12;MLEAF=0.045;MQ=59.74;MQ0=0;MQRankSum=0.037;QD=27.41;ReadPosRankSum=-3.047	GT:AD:DP:GQ:PL	1/1:0,51:51:99:1630,150,0	0/0:23,0:23:63:0,63,688	0/0:18,0:18:48:0,48,511	0/0:41,0:41:99:0,123,1263	0/0:13,0:13:39:0,39,396	0/0:11,0:11:33:0,33,342	0/0:17,0:17:48:0,48,512	0/0:3,0:3:9:0,9,97	0/0:5,0:5:15:0,15,149	0/0:20,0:20:57:0,57,589	0/0:4,0:4:12:0,12,126	0/0:17,0:17:51:0,51,506	0/0:11,0:11:33:0,33,333	./.:.:.:.:.	0/0:16,0:16:48:0,48,507	0/0:26,0:26:78:0,78,801	0/0:20,0:21:54:0,54,581	1/1:0,1:1:3:33,3,0	0/0:11,0:11:30:0,30,328	0/0:4,0:4:12:0,12,125	1/1:0,6:6:18:195,18,0	0/0:20,0:20:60:0,60,615	0/0:13,0:13:39:0,39,412	0/0:20,0:20:54:0,54,591	0/0:2,0:2:6:0,6,63	0/0:21,0:21:60:0,60,635	0/0:15,0:15:45:0,45,458	0/0:6,0:6:18:0,18,189	0/0:2,0:2:6:0,6,51	0/0:30,0:30:81:0,81,900	0/0:4,0:4:12:0,12,127	0/0:5,0:5:15:0,15,162	0/0:19,0:19:54:0,54,556	0/0:2,0:2:6:0,6,61	0/0:6,0:6:18:0,18,184	0/0:4,0:4:12:0,12,118	1/1:0,18:18:48:530,48,0	0/0:11,0:11:33:0,33,338	0/0:11,0:11:30:0,30,324	0/0:1,0:1:3:0,3,32	0/0:5,0:5:15:0,15,159	0/0:12,0:12:36:0,36,373	0/0:12,0:12:33:0,33,356	0/0:13,0:13:39:0,39,405	0/0:17,0:17:51:0,51,520	0/0:22,0:22:66:0,66,690	0/0:13,0:13:36:0,36,384	0/0:2,0:2:6:0,6,61	0/0:3,0:4:6:0,6,79	0/0:4,0:4:12:0,12,121	0/0:1,0:1:3:0,3,30	0/0:1,0:1:3:0,3,30	0/0:3,0:3:9:0,9,93	0/0:3,0:3:9:0,9,95	0/0:6,0:6:18:0,18,184	0/0:2,0:2:6:0,6,61	0/0:2,0:2:6:0,6,61	0/0:8,0:8:21:0,21,227	0/0:2,0:2:6:0,6,54	0/0:2,0:2:6:0,6,60	0/0:4,0:4:12:0,12,122	./.:.:.:.:.	0/0:12,0:12:30:0,30,338	0/0:5,0:5:15:0,15,154	0/0:4,0:4:12:0,12,125	0/0:7,0:7:18:0,18,201	0/0:1,0:1:3:0,3,31	0/0:3,0:3:9:0,9,95	0/0:6,0:6:18:0,18,185	1/1:0,2:2:6:61,6,0	1/1:0,4:4:12:130,12,0	0/0:3,0:3:9:0,9,95	0/0:2,0:2:6:0,6,63	0/0:7,0:7:21:0,21,213	./.:.:.:.:.	0/0:1,0:1:3:0,3,31	0/0:1,0:1:3:0,3,31	0/0:3,0:3:9:0,9,91	0/0:2,0:2:6:0,6,60	0/0:1,0:1:3:0,3,33	0/0:4,0:4:12:0,12,124	0/0:2,0:2:6:0,6,61	0/1:4,1:5:19:19,0,109	0/0:2,0:2:6:0,6,63	0/0:5,0:5:15:0,15,148	0/0:2,0:2:6:0,6,65	0/0:5,0:5:15:0,15,154	0/0:6,0:6:18:0,18,188	./.:.:.:.:.	0/0:6,0:6:18:0,18,189	0/0:2,0:2:6:0,6,63	0/0:1,0:1:3:0,3,32	0/0:6,0:6:18:0,18,181	0/0:2,0:2:6:0,6,64	0/0:1,0:1:3:0,3,31	0/0:5,0:5:15:0,15,140	0/0:6,0:6:18:0,18,175	0/0:5,0:5:15:0,15,149	0/0:1,0:1:3:0,3,31	0/0:1,0:1:3:0,3,32	0/0:4,0:4:12:0,12,124	0/0:5,0:5:15:0,15,153	0/0:6,0:6:18:0,18,186	0/0:5,0:5:12:0,12,137	0/0:4,0:4:12:0,12,122	0/0:5,0:5:15:0,15,158	1/1:0,7:7:21:226,21,0	0/0:6,0:6:18:0,18,183	0/0:3,0:3:9:0,9,89	0/0:6,0:6:18:0,18,176	0/0:6,0:6:18:0,18,184	0/0:3,0:3:9:0,9,92	0/0:8,0:8:21:0,21,231	0/0:3,0:3:9:0,9,94	0/0:6,0:6:18:0,18,181	0/0:7,0:7:21:0,21,221	0/0:1,0:1:3:0,3,31	0/0:3,0:3:9:0,9,95	0/0:2,0:2:6:0,6,63	0/0:3,0:3:9:0,9,90	0/0:10,0:10:30:0,30,322	0/0:4,0:4:12:0,12,124	0/0:1,0:1:3:0,3,32	0/0:3,0:3:9:0,9,93	0/0:8,0:8:24:0,24,239	0/0:3,0:3:9:0,9,92	0/0:4,0:4:12:0,12,126	0/0:7,0:7:21:0,21,214	0/0:3,0:3:9:0,9,95	0/0:6,0:6:12:0,12,152	0/0:2,0:2:6:0,6,61	0/0:2,0:2:3:0,3,45	0/0:5,0:5:12:0,12,137	0/0:2,0:2:3:0,3,45	0/0:3,0:3:6:0,6,74	0/0:6,0:6:9:0,9,134	0/0:17,0:17:51:0,51,521
chr0	141487903	.	A	G	1672.49	.	AC=18;AF=0.067;AN=268;BaseQRankSum=-3.121;DP=986;Dels=0.00;FS=0.000;HaplotypeScore=0.0986;InbreedingCoeff=0.5329;MLEAC=13;MLEAF=0.049;MQ=59.65;MQ0=0;MQRankSum=0.395;QD=23.89;ReadPosRankSum=-0.167	GT:AD:DP:GQ:PL	0/0:61,0:61:99:0,183,1961	0/0:27,0:27:75:0,75,809	0/0:19,0:19:57:0,57,601	0/0:38,0:38:99:0,114,1162	0/0:12,0:12:36:0,36,371	0/0:10,0:10:30:0,30,308	0/0:20,0:20:60:0,60,609	0/0:5,0:5:15:0,15,164	0/0:2,0:2:6:0,6,65	0/0:13,0:13:36:0,36,388	0/0:2,0:2:6:0,6,67	0/0:21,0:21:60:0,60,639	0/0:12,0:12:36:0,36,375	0/0:2,0:2:6:0,6,61	0/0:23,0:23:66:0,66,710	0/0:11,0:11:33:0,33,339	0/0:17,0:17:48:0,48,510	0/0:1,0:1:3:0,3,31	1/1:0,9:9:18:221,18,0	0/0:4,0:4:9:0,9,102	0/0:7,0:7:21:0,21,224	1/1:0,17:17:42:457,42,0	0/0:19,0:19:54:0,54,575	0/0:14,0:14:42:0,42,439	./.:.:.:.:.	0/0:13,0:13:39:0,39,398	0/0:19,0:19:57:0,57,588	0/0:9,0:9:27:0,27,287	0/0:2,0:2:6:0,6,68	0/0:25,0:25:69:0,69,749	0/0:7,0:7:21:0,21,221	0/0:3,0:3:9:0,9,95	0/0:11,0:11:30:0,30,325	0/0:3,0:3:9:0,9,96	0/0:8,0:8:24:0,24,254	0/0:6,0:6:18:0,18,189	0/0:18,0:18:54:0,54,577	0/0:19,0:19:54:0,54,570	0/0:12,0:12:30:0,30,325	0/0:5,0:5:15:0,15,164	0/0:3,0:3:9:0,9,94	0/0:12,0:12:36:0,36,377	0/0:11,0:11:33:0,33,345	0/0:14,0:14:42:0,42,428	0/0:14,0:14:39:0,39,420	1/1:0,25:25:69:739,69,0	0/0:14,0:14:33:0,33,394	0/0:5,0:5:15:0,15,160	0/0:4,0:4:12:0,12,123	0/0:5,0:5:9:0,9,119	0/0:2,0:2:6:0,6,61	0/0:2,0:2:6:0,6,62	0/0:4,0:4:12:0,12,126	0/0:3,0:3:9:0,9,92	0/0:5,0:5:15:0,15,158	0/0:4,0:4:12:0,12,121	0/0:3,0:3:9:0,9,96	0/0:4,0:4:12:0,12,126	0/0:3,0:3:9:0,9,96	0/0:7,0:7:21:0,21,214	0/0:2,0:2:6:0,6,68	0/0:4,0:4:9:0,9,106	0/0:5,0:5:15:0,15,155	0/0:5,0:5:15:0,15,156	0/0:4,0:4:12:0,12,124	0/0:2,0:2:6:0,6,61	0/0:1,0:1:3:0,3,32	0/0:10,0:10:27:0,27,289	0/0:3,0:3:9:0,9,92	0/0:3,0:3:9:0,9,95	0/0:3,0:3:9:0,9,95	0/0:1,0:1:3:0,3,32	0/0:4,0:4:12:0,12,129	0/0:3,0:3:9:0,9,97	0/0:3,0:3:9:0,9,94	0/0:3,0:3:6:0,6,76	0/0:2,0:2:6:0,6,63	0/0:1,0:1:3:0,3,31	0/0:2,0:2:6:0,6,63	0/0:5,0:5:12:0,12,138	0/0:3,0:3:9:0,9,96	1/1:0,2:2:6:59,6,0	0/0:3,0:3:9:0,9,97	0/0:5,0:5:15:0,15,153	0/0:4,0:4:12:0,12,128	0/0:4,0:4:12:0,12,126	0/0:2,0:2:6:0,6,61	0/0:7,0:7:21:0,21,221	0/0:1,0:1:3:0,3,32	0/0:7,0:7:21:0,21,229	0/0:3,0:3:9:0,9,95	0/0:4,0:4:9:0,9,106	0/0:5,0:5:15:0,15,153	0/0:4,0:4:12:0,12,122	0/0:2,0:2:6:0,6,61	0/0:5,0:5:12:0,12,129	0/0:4,0:4:12:0,12,132	0/0:2,0:2:6:0,6,65	0/0:3,0:3:9:0,9,89	0/0:3,0:3:6:0,6,75	0/0:8,0:8:24:0,24,250	0/0:2,0:2:6:0,6,64	0/0:3,0:3:9:0,9,94	0/0:4,0:4:12:0,12,123	0/0:3,0:3:9:0,9,98	0/0:9,0:9:21:0,21,248	0/0:2,0:2:6:0,6,63	0/0:8,0:8:24:0,24,252	0/0:3,0:3:9:0,9,97	0/0:11,0:11:30:0,30,319	0/0:7,0:7:21:0,21,219	0/0:3,0:3:9:0,9,97	0/0:3,0:3:9:0,9,94	0/0:4,0:4:12:0,12,127	0/0:5,0:5:15:0,15,157	0/0:6,0:6:18:0,18,183	0/0:2,0:2:6:0,6,61	0/0:2,0:2:6:0,6,61	0/0:2,0:2:6:0,6,61	0/0:5,0:5:12:0,12,136	0/0:7,0:7:21:0,21,219	0/0:3,0:3:9:0,9,91	0/0:4,0:4:12:0,12,123	0/0:3,0:3:9:0,9,92	0/0:7,0:7:21:0,21,216	0/0:4,0:4:12:0,12,114	0/0:4,0:4:12:0,12,126	0/0:6,0:6:18:0,18,192	0/0:2,0:2:6:0,6,61	1/1:0,2:2:3:45,3,0	1/1:0,2:2:6:60,6,0	./.:.:.:.:.	1/1:0,5:5:12:137,12,0	./.:.:.:.:.	1/1:0,3:3:6:74,6,0	1/1:0,5:5:9:118,9,0	0/0:28,0:28:84:0,84,938
chr0	141490002	.	T	A	1478.31	.	AC=16;AF=0.066;AN=242;BaseQRankSum=-1.478;DP=771;Dels=0.00;FS=5.351;HaplotypeScore=0.0632;InbreedingCoeff=0.4717;MLEAC=15;MLEAF=0.062;MQ=59.74;MQ0=0;MQRankSum=-1.152;QD=23.84;ReadPosRankSum=2.308	GT:AD:DP:GQ:PL	0/0:31,0:31:90:0,90,978	0/0:17,0:17:51:0,51,525	0/0:15,0:15:45:0,45,455	0/0:41,0:41:99:0,123,1250	0/0:22,0:22:63:0,63,667	0/0:6,0:6:18:0,18,180	0/0:6,0:6:15:0,15,167	0/0:2,0:2:6:0,6,63	0/0:2,0:2:6:0,6,64	0/0:12,0:12:36:0,36,374	0/0:1,0:1:3:0,3,32	0/0:15,0:15:45:0,45,450	0/0:11,0:11:33:0,33,342	./.:.:.:.:.	0/0:14,0:14:42:0,42,428	0/0:15,0:15:45:0,45,467	0/0:10,0:10:27:0,27,295	./.:.:.:.:.	1/1:0,6:6:18:185,18,0	0/0:1,0:1:3:0,3,32	0/0:1,0:1:3:0,3,31	1/1:0,11:11:30:323,30,0	0/0:7,0:7:21:0,21,213	0/0:13,0:13:39:0,39,417	./.:.:.:.:.	0/0:20,0:20:57:0,57,597	0/0:18,0:18:54:0,54,551	0/0:1,0:1:3:0,3,33	./.:.:.:.:.	0/0:18,0:18:48:0,48,521	0/0:2,0:2:6:0,6,65	./.:.:.:.:.	0/0:12,0:12:30:0,30,339	./.:.:.:.:.	0/0:17,0:17:51:0,51,526	0/0:1,0:1:3:0,3,32	0/0:14,0:14:42:0,42,436	0/0:5,0:5:12:0,12,137	0/0:11,0:11:33:0,33,337	0/0:1,0:1:3:0,3,32	0/0:2,0:2:6:0,6,67	0/0:12,0:12:36:0,36,367	0/0:8,0:8:21:0,21,224	0/0:17,0:17:51:0,51,520	0/0:13,0:13:36:0,36,381	1/1:0,13:13:39:397,39,0	0/0:8,0:8:24:0,24,237	0/0:3,0:3:9:0,9,99	0/0:2,0:2:3:0,3,45	0/0:2,0:2:6:0,6,59	0/0:2,0:2:6:0,6,61	0/0:3,0:3:9:0,9,96	0/0:4,0:4:12:0,12,126	0/0:2,0:2:6:0,6,63	0/0:3,0:3:9:0,9,94	./.:.:.:.:.	./.:.:.:.:.	0/0:4,0:4:12:0,12,120	0/0:3,0:3:9:0,9,92	0/0:5,0:5:15:0,15,145	0/0:4,0:4:12:0,12,122	0/0:3,0:3:9:0,9,89	0/0:6,0:6:18:0,18,185	0/0:1,0:1:3:0,3,32	0/0:6,0:6:18:0,18,186	./.:.:.:.:.	0/0:4,0:4:12:0,12,123	0/0:7,0:7:21:0,21,214	0/0:2,0:2:6:0,6,62	./.:.:.:.:.	0/0:2,0:2:6:0,6,61	0/0:5,0:5:12:0,12,138	0/0:4,0:4:12:0,12,121	0/0:1,0:1:3:0,3,32	0/0:5,0:5:15:0,15,154	0/0:1,0:1:3:0,3,31	./.:.:.:.:.	0/0:2,0:2:6:0,6,64	0/0:2,0:2:6:0,6,57	0/0:6,0:6:18:0,18,185	0/0:2,0:2:6:0,6,62	./.:.:.:.:.	0/0:1,0:1:3:0,3,34	0/0:5,0:5:15:0,15,158	0/0:5,0:5:15:0,15,146	0/0:2,0:2:6:0,6,61	0/0:2,0:2:6:0,6,63	0/0:2,0:2:6:0,6,63	0/0:3,0:3:9:0,9,92	0/0:3,0:3:9:0,9,97	./.:.:.:.:.	0/0:2,0:2:3:0,3,32	0/0:6,0:6:18:0,18,186	0/0:4,0:4:9:0,9,106	0/0:1,0:1:3:0,3,31	./.:.:.:.:.	0/0:2,0:2:6:0,6,63	0/0:7,0:7:21:0,21,217	0/0:2,0:2:6:0,6,59	0/0:1,0:1:3:0,3,32	0/0:4,0:4:12:0,12,130	0/0:1,0:1:3:0,3,31	0/0:4,0:4:12:0,12,126	0/0:3,0:3:9:0,9,91	0/0:4,0:4:12:0,12,126	0/0:6,0:6:18:0,18,189	0/0:3,0:3:9:0,9,97	0/0:5,0:5:15:0,15,152	0/0:2,0:2:6:0,6,66	0/0:2,0:2:6:0,6,62	0/0:7,0:7:21:0,21,223	0/0:2,0:2:6:0,6,66	0/0:6,0:6:18:0,18,179	0/0:9,0:9:27:0,27,275	0/0:5,0:5:15:0,15,158	0/0:4,0:4:12:0,12,124	0/0:1,0:1:3:0,3,32	0/0:1,0:1:3:0,3,30	0/0:2,0:2:6:0,6,64	0/0:6,0:6:18:0,18,184	0/0:5,0:5:15:0,15,153	0/0:3,0:3:9:0,9,92	0/0:4,0:4:12:0,12,120	0/0:10,0:10:30:0,30,304	0/0:4,0:4:12:0,12,121	0/0:4,0:4:9:0,9,106	0/0:8,0:8:24:0,24,245	0/0:7,0:7:21:0,21,220	0/0:3,0:3:9:0,9,95	1/1:0,4:4:6:89,6,0	1/1:0,3:3:6:75,6,0	./.:.:.:.:.	1/1:0,9:9:21:242,21,0	1/1:0,10:10:24:277,24,0	1/1:0,6:6:9:120,9,0	./.:.:.:.:.	0/0:18,0:18:54:0,54,602
chr0	141490344	.	T	C	734.35	.	AC=18;AF=0.073;AN=248;BaseQRankSum=1.412;DP=619;Dels=0.00;FS=17.575;HaplotypeScore=0.1127;InbreedingCoeff=0.3804;MLEAC=13;MLEAF=0.052;MQ=59.81;MQ0=1;MQRankSum=-1.182;QD=20.98;ReadPosRankSum=2.545	GT:AD:DP:GQ:PL	0/0:34,0:34:99:0,102,1066	0/0:15,0:15:45:0,45,465	0/0:14,0:14:39:0,39,404	0/0:13,0:13:39:0,39,395	0/0:15,0:15:39:0,39,426	0/0:3,0:3:9:0,9,87	0/0:5,0:5:15:0,15,143	./.:.:.:.:.	0/0:2,0:2:6:0,6,61	0/0:10,0:10:30:0,30,295	0/0:1,0:1:3:0,3,32	0/0:10,0:10:30:0,30,310	0/0:9,0:9:27:0,27,270	./.:.:.:.:.	0/0:16,0:16:45:0,45,477	0/0:11,0:11:30:0,30,321	0/0:5,0:5:15:0,15,149	0/0:1,0:1:3:0,3,31	1/1:0,3:3:6:75,6,0	0/0:1,0:1:3:0,3,30	./.:.:.:.:.	1/1:0,4:4:12:125,12,0	0/0:5,0:5:15:0,15,154	0/0:16,0:16:45:0,45,469	0/0:1,0:1:3:0,3,31	0/0:6,0:6:18:0,18,186	0/0:15,0:15:39:0,39,423	0/0:2,0:2:6:0,6,61	0/0:1,0:1:3:0,3,31	0/0:9,0:9:24:0,24,262	0/0:1,0:1:3:0,3,31	0/0:2,0:2:6:0,6,65	0/0:6,0:6:18:0,18,181	./.:.:.:.:.	0/0:3,0:3:9:0,9,89	0/0:1,0:1:3:0,3,32	0/0:17,0:17:48:0,48,510	0/0:8,0:8:24:0,24,243	0/0:13,0:13:39:0,39,379	./.:.:.:.:.	./.:.:.:.:.	0/0:10,0:10:30:0,30,296	0/0:10,0:10:27:0,27,282	0/0:14,0:14:42:0,42,427	0/0:19,0:19:54:0,54,557	1/1:0,10:10:30:316,30,0	0/0:6,0:6:18:0,18,181	0/0:3,0:3:9:0,9,99	0/0:1,0:1:3:0,3,31	0/0:4,0:4:12:0,12,122	0/0:2,0:2:6:0,6,65	0/0:4,0:4:12:0,12,122	0/0:2,0:2:6:0,6,57	0/0:3,0:3:9:0,9,92	0/0:4,0:4:12:0,12,119	./.:.:.:.:.	0/0:6,0:6:18:0,18,178	./.:.:.:.:.	0/0:1,0:1:3:0,3,31	0/0:1,0:1:3:0,3,32	0/0:2,0:2:6:0,6,58	0/0:3,0:3:9:0,9,89	0/0:4,0:4:12:0,12,118	0/0:5,0:5:15:0,15,148	0/0:6,0:6:18:0,18,178	0/0:4,0:4:12:0,12,125	0/0:3,0:3:9:0,9,88	0/0:3,0:3:9:0,9,92	0/0:7,0:7:21:0,21,214	0/0:1,0:1:3:0,3,31	0/0:2,0:2:6:0,6,63	0/0:5,0:5:15:0,15,147	0/0:2,0:2:6:0,6,60	0/0:6,0:6:18:0,18,184	0/0:3,0:3:9:0,9,90	./.:.:.:.:.	0/0:1,0:1:3:0,3,30	0/0:3,0:3:9:0,9,93	0/0:1,0:1:3:0,3,29	0/0:4,0:4:12:0,12,122	0/0:3,0:3:9:0,9,91	1/1:0,3:3:9:92,9,0	./.:.:.:.:.	0/0:2,0:2:6:0,6,60	0/0:4,0:4:12:0,12,119	0/0:1,0:1:3:0,3,30	0/0:4,0:4:9:0,9,108	0/0:1,0:1:3:0,3,32	0/0:3,0:3:9:0,9,91	0/0:1,0:1:3:0,3,31	0/0:1,0:1:3:0,3,34	0/0:2,0:2:6:0,6,57	0/0:5,0:5:15:0,15,154	./.:.:.:.:.	0/0:2,0:2:6:0,6,66	0/0:1,0:1:3:0,3,32	0/0:2,0:2:6:0,6,53	0/0:2,0:2:6:0,6,58	0/0:3,0:3:9:0,9,94	0/0:5,0:5:15:0,15,148	0/0:1,0:1:3:0,3,33	0/0:2,0:2:6:0,6,60	0/0:3,0:3:9:0,9,88	0/0:2,0:3:6:0,6,61	0/0:2,0:2:6:0,6,61	0/0:3,0:3:9:0,9,93	./.:.:.:.:.	0/0:8,0:8:24:0,24,240	0/0:4,0:4:12:0,12,129	0/0:1,0:1:3:0,3,29	0/0:4,0:4:12:0,12,120	0/0:4,0:4:12:0,12,128	0/0:4,0:4:12:0,12,120	0/0:6,0:6:18:0,18,175	0/0:2,0:2:6:0,6,63	0/0:3,0:3:9:0,9,91	0/0:2,0:2:3:0,3,32	0/0:1,0:1:3:0,3,30	0/0:2,0:2:6:0,6,62	0/0:1,0:1:3:0,3,30	0/0:4,0:4:12:0,12,118	0/0:3,0:3:9:0,9,91	0/0:2,0:2:6:0,6,64	0/0:4,0:4:12:0,12,118	0/0:6,0:6:18:0,18,181	0/0:1,0:1:3:0,3,29	0/0:4,0:4:12:0,12,118	0/0:2,0:2:6:0,6,61	0/0:2,0:2:6:0,6,57	./.:.:.:.:.	1/1:0,2:2:3:31,3,0	0/0:1,0:1:3:0,3,30	1/1:0,3:3:3:45,3,0	1/1:0,5:5:12:139,12,0	1/1:0,2:2:3:45,3,0	1/1:0,3:3:6:76,6,0	0/0:31,0:31:93:0,93,1036
chr0	141529721	.	A	G	147.78	.	AC=15;AF=0.100;AN=150;BaseQRankSum=0.792;DP=273;Dels=0.00;FS=4.387;HaplotypeScore=0.0725;InbreedingCoeff=0.1308;MLEAC=13;MLEAF=0.087;MQ=22.80;MQ0=43;MQRankSum=2.497;QD=6.16;ReadPosRankSum=1.068	GT:AD:DP:GQ:PL	0/0:9,0:9:18:0,18,180	./.:.:.:.:.	0/0:1,1:2:3:0,3,32	0/0:4,0:4:9:0,9,92	0/0:2,4:6:6:0,6,63	0/0:6,0:6:12:0,12,122	0/0:4,0:4:12:0,12,121	./.:.:.:.:.	./.:.:.:.:.	0/0:1,0:1:3:0,3,31	./.:.:.:.:.	0/0:2,0:2:3:0,3,31	0/1:3,1:4:26:26,0,26	./.:.:.:.:.	0/0:3,0:3:3:0,3,32	0/0:3,0:3:3:0,3,31	0/0:4,0:4:3:0,3,29	0/0:2,0:2:3:0,3,28	0/0:6,2:8:18:0,18,182	0/0:2,0:2:6:0,6,60	./.:.:.:.:.	0/0:5,0:5:15:0,15,149	0/0:6,0:6:18:0,18,181	0/0:3,0:3:3:0,3,32	0/0:1,0:1:3:0,3,28	0/0:1,4:5:3:0,3,29	0/0:4,0:4:9:0,9,97	0/0:2,0:2:6:0,6,55	0/0:2,0:2:3:0,3,28	0/0:7,1:8:21:0,21,215	0/0:1,0:1:3:0,3,31	./.:.:.:.:.	0/0:4,0:4:12:0,12,119	0/0:1,2:3:3:0,3,28	./.:.:.:.:.	./.:.:.:.:.	0/0:5,2:7:15:0,15,150	0/0:2,0:2:6:0,6,60	0/0:2,1:3:6:0,6,61	./.:.:.:.:.	./.:.:.:.:.	0/0:2,0:2:3:0,3,31	0/0:4,3:7:12:0,12,120	0/0:5,0:5:15:0,15,150	0/0:3,1:4:9:0,9,95	0/0:6,0:6:12:0,12,122	0/0:6,0:6:12:0,12,128	./.:.:.:.:.	./.:.:.:.:.	0/0:2,1:3:6:0,6,60	1/1:0,2:2:3:30,3,0	0/0:1,0:1:3:0,3,32	0/0:1,1:2:3:0,3,31	0/0:1,0:1:3:0,3,32	./.:.:.:.:.	0/0:1,2:3:3:0,3,28	1/1:1,1:2:3:32,3,0	./.:.:.:.:.	./.:.:.:.:.	0/0:1,3:4:3:0,3,30	./.:.:.:.:.	./.:.:.:.:.	0/1:4,1:5:17:17,0,107	0/0:2,0:2:6:0,6,61	./.:.:.:.:.	./.:.:.:.:.	0/0:1,0:1:3:0,3,32	0/0:3,0:3:9:0,9,95	./.:.:.:.:.	0/0:1,0:1:3:0,3,28	./.:.:.:.:.	./.:.:.:.:.	./.:.:.:.:.	./.:.:.:.:.	0/0:3,0:3:3:0,3,32	./.:.:.:.:.	./.:.:.:.:.	./.:.:.:.:.	./.:.:.:.:.	./.:.:.:.:.	./.:.:.:.:.	1/1:2,1:3:3:32,3,0	0/0:2,2:4:6:0,6,55	0/0:1,0:1:3:0,3,32	./.:.:.:.:.	0/0:2,0:2:6:0,6,55	./.:.:.:.:.	./.:.:.:.:.	0/0:1,0:1:3:0,3,32	0/0:3,0:3:6:0,6,55	./.:.:.:.:.	./.:.:.:.:.	0/0:2,0:2:6:0,6,61	./.:.:.:.:.	./.:.:.:.:.	0/0:1,0:1:3:0,3,28	0/0:1,1:2:3:0,3,28	0/0:1,0:1:3:0,3,30	./.:.:.:.:.	0/0:1,0:1:3:0,3,31	./.:.:.:.:.	./.:.:.:.:.	0/1:1,2:3:24:24,0,25	./.:.:.:.:.	./.:.:.:.:.	0/0:2,2:4:6:0,6,63	./.:.:.:.:.	1/1:0,2:2:3:30,3,0	./.:.:.:.:.	0/0:1,0:1:3:0,3,31	./.:.:.:.:.	./.:.:.:.:.	./.:.:.:.:.	./.:.:.:.:.	0/0:1,0:1:3:0,3,30	0/0:2,0:2:6:0,6,57	0/0:2,1:3:6:0,6,60	./.:.:.:.:.	0/0:2,0:2:3:0,3,29	./.:.:.:.:.	./.:.:.:.:.	./.:.:.:.:.	1/1:0,1:1:3:32,3,0	./.:.:.:.:.	./.:.:.:.:.	1/1:0,2:2:6:61,6,0	./.:.:.:.:.	./.:.:.:.:.	./.:.:.:.:.	./.:.:.:.:.	0/0:2,0:2:3:0,3,45	0/0:2,0:2:3:0,3,45	./.:.:.:.:.	./.:.:.:.:.	0/0:2,0:2:6:0,6,62	./.:.:.:.:.	0/0:4,0:4:9:0,9,85
chr0	141531328	.	C	A	2307.67	.	AC=46;AF=0.198;AN=232;BaseQRankSum=-2.816;DP=482;Dels=0.00;FS=0.000;HaplotypeScore=0.0312;InbreedingCoeff=0.5625;MLEAC=43;MLEAF=0.185;MQ=59.75;MQ0=0;MQRankSum=0.654;QD=25.64;ReadPosRankSum=-0.806	GT:AD:DP:GQ:PL	0/0:16,0:16:48:0,48,529	0/0:14,0:14:42:0,42,442	0/0:9,0:9:24:0,24,266	0/0:18,0:18:54:0,54,568	0/0:9,0:9:24:0,24,267	0/0:3,0:3:9:0,9,94	0/0:3,0:3:6:0,6,63	0/0:3,0:3:9:0,9,97	./.:.:.:.:.	0/0:12,0:12:36:0,36,367	0/0:2,0:2:6:0,6,66	0/0:5,0:5:15:0,15,156	1/1:0,5:5:15:153,15,0	./.:.:.:.:.	1/1:0,12:12:36:376,36,0	0/0:3,0:3:9:0,9,93	1/1:0,5:5:15:159,15,0	./.:.:.:.:.	./.:.:.:.:.	./.:.:.:.:.	./.:.:.:.:.	0/0:2,0:2:6:0,6,61	0/0:6,0:6:18:0,18,187	0/0:9,0:9:24:0,24,267	0/0:2,0:2:6:0,6,65	1/1:0,8:8:24:249,24,0	0/0:5,0:5:15:0,15,158	1/1:0,1:1:3:33,3,0	1/1:0,2:2:3:32,3,0	1/1:0,5:5:15:156,15,0	0/0:3,0:3:9:0,9,95	0/1:1,1:2:25:25,0,27	0/0:2,0:2:6:0,6,62	0/1:1,1:2:23:29,0,23	0/0:6,0:6:18:0,18,186	0/0:1,0:1:3:0,3,35	0/0:11,0:11:33:0,33,348	0/0:1,0:1:3:0,3,31	0/0:3,0:3:9:0,9,89	0/0:1,0:1:3:0,3,34	./.:.:.:.:.	1/1:0,6:6:18:187,18,0	0/0:7,0:7:21:0,21,218	0/0:8,0:8:24:0,24,252	0/0:8,0:8:24:0,24,251	0/0:4,0:4:12:0,12,130	0/0:14,0:14:42:0,42,428	0/0:1,0:1:3:0,3,32	0/0:1,0:1:3:0,3,32	0/0:2,0:2:6:0,6,64	0/0:1,0:1:3:0,3,31	./.:.:.:.:.	0/0:3,0:3:9:0,9,92	0/0:3,0:3:9:0,9,94	0/0:3,0:3:9:0,9,97	0/0:1,0:1:3:0,3,30	0/0:4,0:4:12:0,12,123	0/0:3,0:3:9:0,9,95	./.:.:.:.:.	0/0:1,0:1:3:0,3,32	./.:.:.:.:.	1/1:0,3:3:9:93,9,0	1/1:0,8:8:24:248,24,0	1/1:0,1:1:3:32,3,0	0/0:4,0:4:12:0,12,122	1/1:0,2:2:6:61,6,0	0/0:3,0:3:9:0,9,92	1/1:0,5:5:15:148,15,0	./.:.:.:.:.	0/0:1,0:1:3:0,3,32	0/0:4,0:4:12:0,12,127	0/0:5,0:5:15:0,15,153	0/0:3,0:3:9:0,9,93	0/0:5,0:5:15:0,15,157	0/0:3,0:3:9:0,9,95	0/0:1,0:1:3:0,3,31	0/0:2,0:2:6:0,6,67	0/0:2,0:2:6:0,6,62	0/0:2,0:2:6:0,6,61	0/0:4,0:4:12:0,12,122	0/0:2,0:2:6:0,6,63	./.:.:.:.:.	0/0:5,0:5:15:0,15,161	0/0:2,0:2:6:0,6,63	0/0:5,0:5:15:0,15,154	0/0:3,0:3:9:0,9,96	1/1:0,3:3:9:92,9,0	0/0:1,0:1:3:0,3,35	0/0:4,0:4:12:0,12,122	1/1:0,1:1:3:32,3,0	0/0:3,0:3:6:0,6,75	1/1:0,3:3:9:96,9,0	1/1:0,1:1:3:32,3,0	./.:.:.:.:.	1/1:0,3:3:9:95,9,0	1/1:0,3:3:9:96,9,0	0/0:2,0:2:6:0,6,60	1/1:0,3:3:9:92,9,0	0/0:1,0:1:3:0,3,32	./.:.:.:.:.	0/0:2,0:2:6:0,6,65	./.:.:.:.:.	0/0:1,0:1:3:0,3,30	./.:.:.:.:.	0/0:2,0:2:6:0,6,63	0/0:4,0:4:12:0,12,130	./.:.:.:.:.	0/0:4,0:4:12:0,12,122	0/0:1,0:1:3:0,3,32	0/0:1,0:1:3:0,3,31	0/0:1,0:1:3:0,3,31	0/0:1,0:1:3:0,3,33	0/0:3,0:3:9:0,9,94	0/0:7,0:7:21:0,21,219	0/0:5,0:5:15:0,15,158	1/1:0,5:5:15:158,15,0	1/1:0,1:1:3:31,3,0	0/0:4,0:4:12:0,12,122	0/0:4,0:4:12:0,12,129	./.:.:.:.:.	0/0:2,0:2:6:0,6,64	0/0:5,0:5:15:0,15,153	0/0:3,0:3:9:0,9,97	0/0:2,0:2:6:0,6,62	0/0:2,0:2:6:0,6,62	./.:.:.:.:.	0/0:5,0:5:15:0,15,153	0/0:1,0:1:3:0,3,32	0/0:1,0:1:3:0,3,32	./.:.:.:.:.	./.:.:.:.:.	0/0:4,0:4:6:0,6,89	0/0:3,0:3:6:0,6,76	0/0:2,0:2:3:0,3,45	0/0:2,0:2:3:0,3,45	0/0:6,0:6:12:0,12,152	0/0:34,0:34:99:0,99,1113
chr0	141531975	.	C	G	1539.93	.	AC=32;AF=0.151;AN=212;BaseQRankSum=0.487;DP=422;Dels=0.00;FS=4.753;HaplotypeScore=0.0093;InbreedingCoeff=0.5401;MLEAC=29;MLEAF=0.137;MQ=59.76;MQ0=0;MQRankSum=0.217;QD=25.24;ReadPosRankSum=0.757	GT:AD:DP:GQ:PL	0/0:19,0:19:57:0,57,611	0/0:22,0:22:66:0,66,695	0/0:8,0:8:24:0,24,254	0/0:14,0:14:42:0,42,439	0/0:7,0:7:15:0,15,181	0/0:1,0:1:3:0,3,29	./.:.:.:.:.	./.:.:.:.:.	0/0:1,0:1:3:0,3,33	0/0:2,0:2:6:0,6,60	0/0:1,0:1:3:0,3,35	./.:.:.:.:.	0/0:9,0:9:27:0,27,292	./.:.:.:.:.	0/0:11,0:11:33:0,33,349	0/0:5,0:5:12:0,12,137	0/0:5,0:5:15:0,15,157	0/0:1,0:1:3:0,3,32	0/0:1,0:1:3:0,3,32	1/1:0,2:2:6:59,6,0	./.:.:.:.:.	0/0:1,0:1:3:0,3,31	0/0:3,0:3:9:0,9,93	1/1:0,5:5:15:153,15,0	./.:.:.:.:.	0/0:4,0:4:12:0,12,129	0/0:10,0:10:30:0,30,310	./.:.:.:.:.	./.:.:.:.:.	0/0:7,0:7:18:0,18,190	./.:.:.:.:.	0/0:1,0:1:3:0,3,34	0/0:5,0:5:15:0,15,155	0/0:2,0:2:6:0,6,68	0/0:6,0:6:18:0,18,183	./.:.:.:.:.	0/0:1,0:1:3:0,3,30	0/0:2,0:2:6:0,6,63	0/0:3,0:3:9:0,9,89	0/0:4,0:4:12:0,12,136	0/0:1,0:1:3:0,3,31	0/0:6,0:6:18:0,18,190	0/0:10,0:10:27:0,27,287	1/1:0,7:7:21:217,21,0	0/0:6,0:6:18:0,18,190	0/0:9,0:9:21:0,21,243	0/0:11,0:11:33:0,33,350	0/0:3,0:3:9:0,9,94	0/0:2,0:2:6:0,6,65	0/0:4,0:4:12:0,12,128	0/0:1,0:1:3:0,3,34	0/0:3,0:3:9:0,9,94	0/0:3,0:3:9:0,9,96	0/0:3,0:3:9:0,9,96	1/1:0,2:2:6:64,6,0	./.:.:.:.:.	1/1:0,7:7:21:216,21,0	1/1:0,4:4:9:110,9,0	0/0:1,0:1:3:0,3,31	1/1:0,8:8:24:252,24,0	0/0:5,0:5:15:0,15,146	0/0:1,0:1:3:0,3,32	0/0:5,0:5:15:0,15,159	0/0:2,0:2:6:0,6,64	0/0:2,0:2:6:0,6,64	0/0:1,0:1:3:0,3,34	0/0:7,0:7:21:0,21,219	0/0:3,0:3:9:0,9,95	0/0:2,0:2:6:0,6,59	0/0:1,0:1:3:0,3,29	0/0:3,0:3:6:0,6,74	0/0:4,0:4:12:0,12,128	1/1:0,3:3:9:87,9,0	1/1:0,5:5:15:153,15,0	1/1:0,4:4:12:118,12,0	./.:.:.:.:.	0/0:3,0:3:9:0,9,97	0/0:3,0:3:9:0,9,97	1/1:0,1:1:3:32,3,0	0/0:1,0:1:3:0,3,32	./.:.:.:.:.	./.:.:.:.:.	./.:.:.:.:.	0/0:3,0:3:9:0,9,97	0/0:2,0:2:6:0,6,63	./.:.:.:.:.	0/0:3,0:3:9:0,9,96	0/0:1,0:1:3:0,3,30	0/0:2,0:2:6:0,6,67	./.:.:.:.:.	0/0:1,0:1:3:0,3,32	./.:.:.:.:.	0/0:1,0:1:3:0,3,32	./.:.:.:.:.	0/0:1,0:1:3:0,3,31	0/0:3,0:3:9:0,9,97	./.:.:.:.:.	0/0:2,0:2:6:0,6,65	./.:.:.:.:.	0/0:1,0:1:3:0,3,32	0/0:2,0:2:6:0,6,65	./.:.:.:.:.	./.:.:.:.:.	0/0:3,0:3:9:0,9,91	0/0:3,0:3:9:0,9,97	./.:.:.:.:.	./.:.:.:.:.	0/0:3,0:3:9:0,9,96	0/0:2,0:2:6:0,6,65	./.:.:.:.:.	0/0:3,0:3:9:0,9,97	0/0:2,0:2:6:0,6,65	0/0:7,0:7:21:0,21,217	0/0:1,0:1:3:0,3,32	0/0:2,0:2:6:0,6,67	0/0:1,0:1:3:0,3,33	0/0:2,0:2:6:0,6,65	0/0:2,0:2:6:0,6,61	1/1:0,4:4:12:126,12,0	0/0:5,0:5:15:0,15,160	1/1:0,2:2:6:53,6,0	1/1:0,1:1:3:32,3,0	0/0:4,0:4:12:0,12,123	0/0:4,0:4:12:0,12,124	0/0:3,0:3:9:0,9,94	0/0:2,0:2:6:0,6,63	1/1:0,3:3:9:91,9,0	0/0:3,0:3:9:0,9,88	1/1:0,3:3:9:92,9,0	./.:.:.:.:.	0/0:2,0:2:3:0,3,45	./.:.:.:.:.	./.:.:.:.:.	0/0:3,0:3:6:0,6,75	./.:.:.:.:.	./.:.:.:.:.	0/0:19,0:19:57:0,57,655
chr0	141533046	.	A	G	401.04	.	AC=26;AF=0.181;AN=144;BaseQRankSum=-1.610;DP=1099;Dels=0.00;FS=0.000;HaplotypeScore=0.2978;InbreedingCoeff=0.1563;MLEAC=25;MLEAF=0.174;MQ=9.74;MQ0=95;MQRankSum=0.537;QD=2.27;ReadPosRankSum=-1.014	GT:AD:DP:GQ:PL	0/1:40,1:41:18:18,0,44	0/0:24,0:24:12:0,12,124	0/0:24,0:24:12:0,12,125	0/0:49,0:49:24:0,24,251	0/0:12,0:12:9:0,9,95	0/0:21,0:21:3:0,3,32	./.:.:.:.:.	./.:.:.:.:.	./.:.:.:.:.	1/1:7,1:8:3:32,3,0	0/0:1,3:4:3:0,3,27	0/0:25,0:25:9:0,9,95	./.:.:.:.:.	./.:.:.:.:.	0/1:15,1:16:20:20,0,83	0/0:17,0:17:6:0,6,63	0/1:14,3:17:48:78,0,48	./.:.:.:.:.	./.:.:.:.:.	./.:.:.:.:.	0/0:5,0:5:3:0,3,27	./.:.:.:.:.	0/0:26,0:26:3:0,3,31	0/0:26,0:26:9:0,9,96	./.:.:.:.:.	1/1:12,2:14:6:63,6,0	1/1:13,1:14:3:32,3,0	./.:.:.:.:.	./.:.:.:.:.	./.:.:.:.:.	0/0:2,2:4:6:0,6,59	./.:.:.:.:.	1/1:17,1:18:3:30,3,0	0/0:1,1:2:3:0,3,23	0/0:18,0:18:6:0,6,63	./.:.:.:.:.	0/0:23,0:23:6:0,6,61	0/0:11,0:11:6:0,6,63	1/1:0,6:6:3:31,3,0	./.:.:.:.:.	./.:.:.:.:.	0/1:11,1:12:22:22,0,54	0/0:25,0:25:9:0,9,95	0/0:16,0:16:12:0,12,126	0/0:26,0:26:6:0,6,63	./.:.:.:.:.	./.:.:.:.:.	0/0:5,0:5:6:0,6,53	./.:.:.:.:.	0/0:17,0:17:9:0,9,95	./.:.:.:.:.	0/0:2,0:2:3:0,3,32	0/0:4,0:4:3:0,3,32	./.:.:.:.:.	./.:.:.:.:.	./.:.:.:.:.	./.:.:.:.:.	./.:.:.:.:.	./.:.:.:.:.	0/0:13,0:13:12:0,12,125	./.:.:.:.:.	./.:.:.:.:.	0/0:1,4:5:3:0,3,32	1/1:3,2:5:6:63,6,0	0/0:4,0:4:3:0,3,31	./.:.:.:.:.	0/0:5,0:5:3:0,3,32	./.:.:.:.:.	./.:.:.:.:.	./.:.:.:.:.	./.:.:.:.:.	0/0:6,0:6:3:0,3,32	0/0:3,0:3:3:0,3,32	./.:.:.:.:.	0/0:10,0:10:6:0,6,67	0/0:3,0:3:6:0,6,62	0/0:2,0:2:3:0,3,32	./.:.:.:.:.	0/0:3,0:3:6:0,6,63	./.:.:.:.:.	./.:.:.:.:.	0/0:6,0:6:6:0,6,63	0/0:10,0:10:3:0,3,27	./.:.:.:.:.	0/0:5,0:5:3:0,3,32	./.:.:.:.:.	0/1:1,2:3:25:25,0,26	./.:.:.:.:.	./.:.:.:.:.	0/0:4,0:4:3:0,3,27	./.:.:.:.:.	0/0:1,2:3:3:0,3,32	0/0:1,2:3:3:0,3,32	0/0:4,0:4:3:0,3,32	./.:.:.:.:.	./.:.:.:.:.	./.:.:.:.:.	0/0:7,0:7:3:0,3,32	1/1:3,1:4:3:32,3,0	0/0:5,0:5:6:0,6,63	0/0:12,0:12:3:0,3,27	./.:.:.:.:.	0/1:3,1:4:25:25,0,26	./.:.:.:.:.	0/0:4,0:4:3:0,3,32	0/0:12,0:12:3:0,3,30	./.:.:.:.:.	0/0:7,0:7:3:0,3,31	1/1:0,5:5:3:27,3,0	./.:.:.:.:.	0/0:6,0:6:3:0,3,32	1/1:0,5:5:3:27,3,0	0/0:12,0:12:3:0,3,34	1/1:3,2:5:6:59,6,0	./.:.:.:.:.	./.:.:.:.:.	0/0:1,5:6:3:0,3,32	./.:.:.:.:.	0/0:3,0:3:3:0,3,32	./.:.:.:.:.	./.:.:.:.:.	0/0:4,0:4:3:0,3,32	0/0:7,0:7:3:0,3,32	./.:.:.:.:.	0/0:6,0:6:3:0,3,29	./.:.:.:.:.	0/0:8,0:8:3:0,3,32	./.:.:.:.:.	./.:.:.:.:.	./.:.:.:.:.	./.:.:.:.:.	./.:.:.:.:.	./.:.:.:.:.	0/0:4,0:4:3:0,3,32	./.:.:.:.:.	./.:.:.:.:.	0/0:38,0:38:3:0,3,31
chr0	141534180	.	G	C	3930.08	.	AC=36;AF=0.137;AN=262;BaseQRankSum=-0.894;DP=942;Dels=0.00;FS=0.669;HaplotypeScore=0.1158;InbreedingCoeff=0.6366;MLEAC=35;MLEAF=0.134;MQ=58.97;MQ0=0;MQRankSum=1.551;QD=25.03;ReadPosRankSum=0.741	GT:AD:DP:GQ:PL	0/0:48,0:48:99:0,144,1491	0/0:18,0:18:48:0,48,486	0/0:9,0:9:24:0,24,257	0/0:31,0:31:93:0,93,919	0/0:7,0:7:21:0,21,219	0/0:20,0:20:60:0,60,622	0/0:17,0:17:51:0,51,497	0/0:1,0:1:3:0,3,32	./.:.:.:.:.	0/0:15,0:15:45:0,45,460	0/0:3,0:3:9:0,9,100	1/1:0,22:22:63:654,63,0	0/0:20,0:20:57:0,57,596	0/0:2,0:2:6:0,6,65	0/0:21,0:21:63:0,63,633	0/0:21,0:21:63:0,63,645	0/0:12,0:12:36:0,36,359	0/0:4,0:4:12:0,12,117	0/0:12,0:12:36:0,36,357	1/1:0,12:12:33:343,33,0	0/0:6,0:6:18:0,18,200	0/0:14,0:14:36:0,36,401	0/0:16,0:16:48:0,48,497	1/1:0,20:20:54:577,54,0	0/0:1,0:1:3:0,3,32	0/0:19,0:19:51:0,51,531	0/0:10,0:10:30:0,30,304	0/0:8,0:8:24:0,24,246	0/0:1,0:1:3:0,3,34	0/0:17,0:17:48:0,48,507	0/0:11,0:11:33:0,33,327	0/0:6,0:6:18:0,18,180	0/0:20,0:20:60:0,60,600	0/0:4,0:4:12:0,12,130	0/1:8,10:18:99:247,0,192	0/0:4,0:4:12:0,12,132	0/0:17,0:17:51:0,51,523	0/0:10,0:10:30:0,30,297	0/0:10,0:10:30:0,30,308	0/0:4,0:4:12:0,12,129	0/0:2,0:2:6:0,6,65	0/0:20,0:20:51:0,51,551	0/0:8,0:8:24:0,24,243	1/1:0,17:17:51:518,51,0	0/0:12,0:12:33:0,33,325	0/0:20,0:20:54:0,54,568	0/0:13,0:13:36:0,36,373	0/1:1,2:3:25:55,0,25	0/0:1,0:1:3:0,3,30	0/0:4,0:4:12:0,12,115	0/0:2,0:2:6:0,6,63	0/0:4,0:4:9:0,9,106	0/0:3,0:3:9:0,9,95	0/0:4,0:4:12:0,12,120	1/1:0,7:7:18:193,18,0	0/0:3,0:3:9:0,9,95	1/1:0,3:3:9:96,9,0	1/1:0,6:6:18:185,18,0	0/0:2,0:2:6:0,6,59	1/1:0,7:7:21:217,21,0	0/0:3,0:3:9:0,9,97	0/0:5,0:5:15:0,15,147	0/0:6,0:6:18:0,18,188	0/0:4,0:4:12:0,12,114	0/0:3,0:3:9:0,9,93	0/0:4,0:4:12:0,12,124	0/0:6,0:6:18:0,18,182	0/0:5,0:5:15:0,15,150	0/0:5,0:5:15:0,15,153	0/0:1,0:1:3:0,3,32	0/0:2,0:2:6:0,6,61	0/0:4,0:4:12:0,12,122	1/1:0,4:4:12:121,12,0	1/1:0,8:8:24:247,24,0	1/1:0,10:10:27:276,27,0	0/0:3,0:3:9:0,9,88	./.:.:.:.:.	0/0:2,0:2:6:0,6,59	1/1:0,1:1:3:33,3,0	0/0:2,0:2:6:0,6,63	0/0:3,0:3:9:0,9,97	0/0:2,0:2:6:0,6,60	0/0:8,0:8:24:0,24,250	0/0:4,0:4:12:0,12,126	0/0:2,0:2:6:0,6,61	0/0:3,0:3:9:0,9,89	0/0:4,0:4:12:0,12,122	0/0:5,0:5:15:0,15,157	0/0:2,0:2:6:0,6,63	0/0:8,0:8:21:0,21,226	0/0:1,0:1:3:0,3,28	0/0:2,0:2:6:0,6,62	0/0:1,0:1:3:0,3,30	0/0:2,0:2:6:0,6,60	0/0:2,0:2:6:0,6,57	./.:.:.:.:.	0/0:5,0:5:15:0,15,152	./.:.:.:.:.	0/0:1,0:1:3:0,3,30	0/0:1,0:1:3:0,3,27	0/0:3,0:3:9:0,9,89	0/0:3,0:3:9:0,9,90	0/0:2,0:2:6:0,6,58	0/0:3,0:3:9:0,9,97	0/0:3,0:3:9:0,9,98	0/0:6,0:6:12:0,12,134	0/0:7,0:7:21:0,21,227	0/0:5,0:5:15:0,15,162	0/0:2,0:2:6:0,6,60	0/0:2,0:2:6:0,6,63	0/0:2,0:2:6:0,6,57	0/0:2,0:2:6:0,6,61	0/0:5,0:5:15:0,15,145	0/0:4,0:4:12:0,12,119	0/0:7,0:7:18:0,18,183	0/0:6,0:6:18:0,18,182	0/0:4,0:4:12:0,12,125	0/0:3,0:3:9:0,9,94	1/1:0,4:4:12:120,12,0	0/0:3,0:3:9:0,9,94	1/1:0,5:5:15:148,15,0	1/1:0,2:2:6:64,6,0	0/0:8,0:8:24:0,24,248	0/0:4,0:4:9:0,9,104	0/0:6,0:6:15:0,15,151	0/0:2,0:2:6:0,6,59	1/1:0,5:5:15:154,15,0	0/0:3,0:3:9:0,9,90	1/1:0,3:3:9:90,9,0	0/0:10,0:10:18:0,18,239	./.:.:.:.:.	0/0:4,0:4:6:0,6,89	0/0:7,0:7:12:0,12,152	0/0:2,0:2:3:0,3,45	./.:.:.:.:.	0/0:4,0:4:6:0,6,89	0/0:15,0:15:45:0,45,476
chr0	141534315	.	A	C	7238.44	.	AC=73;AF=0.274;AN=266;BaseQRankSum=0.942;DP=976;Dels=0.00;FS=18.989;HaplotypeScore=0.1115;InbreedingCoeff=0.7018;MLEAC=71;MLEAF=0.267;MQ=58.30;MQ0=1;MQRankSum=-0.024;QD=26.71;ReadPosRankSum=0.126	GT:AD:DP:GQ:PL	0/0:57,0:57:99:0,171,1842	0/0:19,0:19:57:0,57,598	0/0:16,0:16:45:0,45,468	1/1:0,43:43:99:1351,129,0	0/0:18,0:18:54:0,54,568	0/0:12,0:12:33:0,33,337	1/1:0,15:15:45:459,45,0	1/1:0,1:1:3:31,3,0	./.:.:.:.:.	0/0:19,0:19:54:0,54,562	0/1:2,1:3:22:22,0,56	0/0:16,0:16:45:0,45,478	0/0:15,0:15:45:0,45,468	0/0:1,0:1:3:0,3,32	0/0:16,0:16:45:0,45,477	0/0:17,0:17:51:0,51,526	0/0:13,0:13:36:0,36,392	0/1:6,1:7:10:10,0,165	0/0:7,0:7:21:0,21,216	0/0:3,0:3:9:0,9,94	1/1:0,6:6:18:186,18,0	0/0:12,0:12:36:0,36,373	0/0:12,0:13:33:0,33,342	0/0:21,0:21:60:0,60,621	1/1:0,5:5:15:155,15,0	0/0:20,0:20:51:0,51,586	1/1:0,8:8:24:249,24,0	0/0:8,0:8:24:0,24,253	0/0:3,0:3:9:0,9,92	0/0:26,0:26:72:0,72,784	1/1:0,10:10:30:314,30,0	1/1:0,2:2:6:65,6,0	1/1:0,18:18:48:520,48,0	0/0:2,0:2:6:0,6,63	0/0:19,0:19:57:0,57,591	0/0:6,0:6:18:0,18,186	0/0:18,0:18:51:0,51,547	1/1:0,9:9:27:285,27,0	1/1:0,12:12:33:349,33,0	1/1:0,2:2:6:65,6,0	1/1:0,6:6:18:191,18,0	0/0:13,0:13:36:0,36,395	0/0:6,0:6:18:0,18,190	0/0:11,0:11:30:0,30,324	0/0:20,0:20:57:0,57,617	1/1:0,26:26:75:814,75,0	0/0:9,0:9:27:0,27,289	0/0:3,0:3:9:0,9,98	./.:.:.:.:.	1/1:0,4:4:12:126,12,0	1/1:0,2:2:6:60,6,0	1/1:0,3:3:9:97,9,0	0/0:3,0:3:9:0,9,100	1/1:0,4:4:12:126,12,0	0/0:4,0:4:12:0,12,128	0/0:5,0:5:15:0,15,153	0/0:3,0:3:9:0,9,94	0/0:3,0:3:6:0,6,75	1/1:0,2:2:6:61,6,0	0/0:4,0:4:12:0,12,130	0/0:4,0:4:12:0,12,121	0/0:1,0:1:3:0,3,28	0/0:5,0:5:12:0,12,128	0/0:5,0:5:15:0,15,161	1/1:0,2:2:6:62,6,0	0/0:4,0:4:9:0,9,105	1/1:0,1:1:3:32,3,0	0/0:8,0:8:24:0,24,249	0/0:3,0:3:9:0,9,97	0/0:5,0:5:15:0,15,153	1/1:0,2:2:6:59,6,0	0/0:5,0:5:12:0,12,131	0/0:5,0:5:15:0,15,158	0/0:5,0:5:15:0,15,160	0/0:5,0:5:15:0,15,162	1/1:0,4:4:12:125,12,0	0/0:1,0:1:3:0,3,30	0/0:3,0:3:9:0,9,97	0/0:2,0:2:3:0,3,45	0/0:1,0:1:3:0,3,32	0/0:2,0:2:6:0,6,62	0/0:2,0:2:6:0,6,62	0/0:2,0:2:6:0,6,65	0/0:4,0:4:9:0,9,94	0/0:2,0:2:6:0,6,62	1/1:0,6:6:18:189,18,0	0/0:5,0:5:15:0,15,153	1/1:0,4:4:12:123,12,0	1/1:0,2:2:6:64,6,0	0/0:3,0:3:9:0,9,96	1/1:0,3:3:9:91,9,0	0/0:2,0:2:6:0,6,61	0/1:1,1:2:20:26,0,20	0/0:1,0:1:3:0,3,31	0/0:1,0:1:3:0,3,32	0/1:3,1:4:20:20,0,80	1/1:0,5:5:15:154,15,0	0/0:3,0:3:9:0,9,95	1/1:0,6:6:18:184,18,0	0/0:2,0:2:6:0,6,63	0/0:8,0:8:24:0,24,235	0/0:3,0:3:9:0,9,93	0/0:4,0:4:12:0,12,126	0/0:5,0:5:15:0,15,155	0/0:1,0:1:3:0,3,31	0/0:6,0:6:15:0,15,173	0/0:2,0:2:6:0,6,63	0/0:2,0:2:6:0,6,68	1/1:0,4:4:12:122,12,0	0/0:8,0:8:21:0,21,225	0/1:2,3:5:48:77,0,48	1/1:0,4:4:12:126,12,0	1/1:0,12:12:30:329,30,0	1/1:0,10:10:27:288,27,0	1/1:0,7:7:21:217,21,0	0/0:9,0:9:27:0,27,273	0/0:1,0:1:3:0,3,29	0/0:5,0:5:15:0,15,157	0/0:1,0:1:3:0,3,31	0/0:2,0:2:6:0,6,66	0/0:10,0:10:27:0,27,288	0/0:5,0:5:15:0,15,160	0/0:8,0:8:24:0,24,252	0/0:6,0:6:18:0,18,183	0/0:6,0:6:18:0,18,189	0/0:7,0:7:21:0,21,207	0/0:3,0:3:9:0,9,93	0/0:3,0:3:9:0,9,97	0/0:4,0:4:12:0,12,121	0/0:10,0:10:18:0,18,242	./.:.:.:.:.	0/0:1,1:2:3:0,3,32	0/0:4,0:4:6:0,6,89	0/0:6,0:6:15:0,15,170	./.:.:.:.:.	0/0:2,0:2:3:0,3,45	0/0:20,0:20:60:0,60,655
chr0	141534526	.	T	A	1472.84	.	AC=15;AF=0.059;AN=254;BaseQRankSum=3.698;DP=1047;Dels=0.00;FS=6.985;HaplotypeScore=0.1315;InbreedingCoeff=0.4751;MLEAC=13;MLEAF=0.051;MQ=59.68;MQ0=0;MQRankSum=0.117;QD=20.18;ReadPosRankSum=-0.875	GT:AD:DP:GQ:PL	0/0:57,0:57:99:0,171,1744	0/0:24,0:25:63:0,63,679	0/0:22,0:22:66:0,66,658	0/0:51,0:51:99:0,147,1498	0/0:16,0:16:45:0,45,460	0/0:10,0:10:30:0,30,288	0/0:21,0:21:57:0,57,594	0/0:4,0:4:12:0,12,118	0/0:3,0:3:9:0,9,97	0/0:22,0:22:66:0,66,655	0/0:2,0:2:6:0,6,61	1/1:0,19:19:54:578,54,0	0/0:13,0:13:36:0,36,379	./.:.:.:.:.	0/0:17,0:17:51:0,51,523	0/0:29,0:29:81:0,81,827	0/0:20,0:20:54:0,54,567	0/0:2,0:2:6:0,6,63	0/0:6,0:6:15:0,15,164	0/0:5,0:5:15:0,15,144	0/0:2,0:2:6:0,6,63	0/0:9,0:9:27:0,27,265	0/0:17,0:17:45:0,45,476	0/0:23,0:23:63:0,63,671	0/0:1,0:1:3:0,3,31	0/0:25,0:25:75:0,75,741	0/0:19,0:19:45:0,45,509	0/0:2,0:2:6:0,6,61	0/0:1,0:1:3:0,3,32	0/0:18,0:18:48:0,48,512	0/0:5,0:5:15:0,15,153	0/0:1,0:1:3:0,3,32	0/0:11,0:11:33:0,33,318	0/0:1,0:1:3:0,3,31	0/1:15,8:23:99:181,0,380	0/0:3,0:3:9:0,9,92	0/0:21,0:21:51:0,51,570	0/0:18,0:18:42:0,42,471	0/0:16,0:16:48:0,48,474	./.:.:.:.:.	0/0:7,0:7:21:0,21,214	0/0:17,0:17:51:0,51,511	0/0:14,0:14:42:0,42,419	0/0:15,0:15:45:0,45,460	0/0:15,0:15:45:0,45,446	0/0:18,0:18:54:0,54,534	0/0:7,0:7:21:0,21,208	0/0:3,0:3:9:0,9,95	0/0:2,0:2:6:0,6,60	0/0:5,0:5:15:0,15,149	0/0:5,0:5:15:0,15,145	0/0:8,0:8:24:0,24,241	0/0:6,0:6:18:0,18,184	0/0:4,0:4:12:0,12,120	1/1:0,8:8:24:247,24,0	0/0:1,0:1:3:0,3,30	1/1:0,3:3:9:93,9,0	1/1:0,4:4:12:118,12,0	0/0:4,0:4:12:0,12,120	1/1:0,3:3:9:92,9,0	0/0:3,0:3:9:0,9,88	0/0:7,0:7:18:0,18,196	0/0:11,0:11:33:0,33,328	0/0:3,0:3:9:0,9,89	0/0:11,0:11:30:0,30,316	0/0:4,0:4:9:0,9,91	0/0:2,0:2:6:0,6,59	0/0:4,0:4:12:0,12,122	0/0:6,0:6:15:0,15,166	./.:.:.:.:.	0/0:1,0:1:3:0,3,29	0/0:5,0:5:15:0,15,148	0/0:5,0:5:12:0,12,133	0/0:3,0:3:9:0,9,89	0/0:4,0:4:12:0,12,118	0/0:5,0:5:15:0,15,148	0/0:1,0:1:3:0,3,30	0/0:7,0:7:21:0,21,211	./.:.:.:.:.	0/0:4,0:4:6:0,6,89	0/0:2,0:2:6:0,6,58	0/0:3,0:3:9:0,9,88	0/0:3,0:3:9:0,9,96	0/0:3,0:3:9:0,9,92	0/0:5,0:5:15:0,15,150	0/0:4,0:4:12:0,12,126	0/0:8,0:8:24:0,24,241	0/0:5,0:5:15:0,15,153	./.:.:.:.:.	0/0:2,0:2:6:0,6,67	0/0:3,0:3:9:0,9,91	0/0:1,0:1:3:0,3,30	0/0:3,0:3:9:0,9,89	0/0:2,0:2:6:0,6,61	./.:.:.:.:.	./.:.:.:.:.	0/0:3,0:3:9:0,9,92	0/0:7,0:7:18:0,18,193	0/0:5,0:5:15:0,15,148	0/0:4,0:4:12:0,12,119	0/0:4,0:4:12:0,12,123	0/0:2,0:2:6:0,6,61	./.:.:.:.:.	0/0:4,0:4:12:0,12,123	0/0:1,0:1:3:0,3,31	0/0:5,0:5:15:0,15,152	0/0:1,0:1:3:0,3,29	0/0:3,0:3:9:0,9,89	0/0:1,0:1:3:0,3,34	0/0:3,0:3:9:0,9,91	0/0:3,0:3:9:0,9,87	0/0:1,0:1:3:0,3,34	0/0:8,0:8:24:0,24,235	0/0:11,0:11:33:0,33,327	0/0:10,0:10:27:0,27,284	0/0:7,0:7:18:0,18,197	./.:.:.:.:.	0/0:9,0:9:27:0,27,260	./.:.:.:.:.	0/0:6,0:6:18:0,18,181	1/1:0,4:4:12:126,12,0	0/0:6,0:6:18:0,18,174	0/0:9,0:9:27:0,27,271	0/0:2,0:2:6:0,6,59	0/0:5,0:5:12:0,12,136	0/0:5,0:5:15:0,15,148	1/1:0,9:9:24:262,24,0	0/0:3,0:3:9:0,9,90	0/0:4,0:4:12:0,12,120	0/0:2,0:2:3:0,3,45	0/0:8,0:8:15:0,15,196	0/0:5,0:5:9:0,9,119	0/0:8,0:8:15:0,15,196	0/0:3,0:3:9:0,9,95	0/0:4,0:4:6:0,6,89	0/0:4,0:4:6:0,6,89	0/0:29,0:29:87:0,87,990
chr0	141535380	.	T	A	2369.25	.	AC=16;AF=0.061;AN=264;BaseQRankSum=1.306;DP=1294;Dels=0.00;FS=7.193;HaplotypeScore=0.1015;InbreedingCoeff=0.5638;MLEAC=15;MLEAF=0.057;MQ=59.86;MQ0=1;MQRankSum=0.328;QD=27.55;ReadPosRankSum=0.217	GT:AD:DP:GQ:PL	0/0:86,0:86:99:0,259,2771	0/0:23,0:23:69:0,69,726	0/0:24,0:24:69:0,69,727	0/0:52,0:52:99:0,156,1632	0/0:26,0:26:72:0,72,777	0/0:18,0:18:45:0,45,498	0/0:22,0:22:57:0,57,626	0/0:2,0:2:6:0,6,69	./.:.:.:.:.	0/0:17,0:17:51:0,51,521	0/0:3,0:3:9:0,9,101	1/1:0,31:31:93:947,93,0	0/0:25,0:25:75:0,75,773	./.:.:.:.:.	0/0:26,0:26:78:0,78,822	0/0:22,0:22:60:0,60,652	0/0:28,0:28:75:0,75,823	0/0:1,0:1:3:0,3,32	0/0:6,0:6:18:0,18,186	0/0:6,0:6:12:0,12,151	0/0:3,0:3:9:0,9,97	0/0:15,0:15:36:0,36,418	0/0:30,0:30:90:0,90,941	0/0:30,0:30:81:0,81,884	0/0:1,0:1:3:0,3,31	0/0:29,0:29:84:0,84,883	0/0:20,0:20:60:0,60,625	0/0:3,0:3:9:0,9,95	0/0:4,0:4:12:0,12,128	0/0:24,0:24:60:0,60,681	0/0:1,0:1:3:0,3,33	0/0:2,0:2:6:0,6,64	0/0:15,0:15:33:0,33,397	0/0:3,0:3:9:0,9,98	0/0:23,0:23:63:0,63,677	0/0:4,0:4:12:0,12,122	0/0:24,0:24:72:0,72,747	0/0:13,0:13:36:0,36,385	0/0:20,0:20:57:0,57,616	0/0:4,0:4:12:0,12,134	0/0:4,0:4:12:0,12,130	0/0:24,0:24:72:0,72,749	0/0:23,0:23:69:0,69,704	0/0:29,0:29:87:0,87,905	0/0:22,0:22:66:0,66,683	0/0:16,0:16:48:0,48,495	0/0:30,0:30:78:0,78,874	0/0:2,0:2:6:0,6,61	0/0:4,0:4:12:0,12,123	0/0:8,0:8:24:0,24,249	0/0:5,0:5:12:0,12,139	0/0:5,0:5:15:0,15,154	0/0:3,0:3:9:0,9,96	0/0:2,0:2:6:0,6,60	1/1:0,9:9:27:286,27,0	0/0:2,0:2:6:0,6,61	1/1:0,10:10:27:295,27,0	1/1:0,10:10:30:308,30,0	0/0:1,0:1:3:0,3,32	1/1:0,12:12:30:342,30,0	0/0:3,0:3:9:0,9,91	0/0:6,0:6:18:0,18,185	0/0:12,0:12:30:0,30,332	0/0:4,0:4:12:0,12,121	0/0:3,0:3:9:0,9,92	0/0:6,0:6:15:0,15,153	0/0:2,0:2:6:0,6,61	0/0:8,0:8:24:0,24,246	0/0:7,0:7:15:0,15,185	0/0:2,0:2:6:0,6,63	0/0:3,0:3:9:0,9,94	0/0:7,0:7:21:0,21,218	0/0:4,0:4:12:0,12,115	0/0:2,0:2:6:0,6,61	0/0:7,0:7:21:0,21,213	0/0:7,0:7:21:0,21,213	0/0:8,0:8:15:0,15,199	0/0:3,0:3:9:0,9,92	1/1:0,2:2:6:59,6,0	0/0:7,0:7:21:0,21,208	0/0:2,0:2:6:0,6,63	0/0:4,0:4:12:0,12,122	0/0:2,0:2:6:0,6,61	0/0:6,0:6:18:0,18,183	0/0:8,0:8:24:0,24,256	./.:.:.:.:.	0/0:5,0:5:15:0,15,153	0/0:3,0:3:9:0,9,90	0/0:6,0:6:18:0,18,185	0/0:5,0:5:15:0,15,145	0/0:6,0:6:18:0,18,178	0/0:7,0:7:21:0,21,221	0/0:5,0:5:15:0,15,152	0/0:5,0:5:15:0,15,154	0/0:3,0:3:9:0,9,95	0/0:3,0:3:9:0,9,88	0/0:5,0:5:12:0,12,131	0/0:2,0:2:6:0,6,61	0/0:3,0:3:9:0,9,95	0/0:2,0:2:6:0,6,61	0/0:6,0:6:18:0,18,195	0/0:3,0:3:9:0,9,92	0/0:4,0:4:12:0,12,119	0/0:1,0:1:3:0,3,30	0/0:3,0:3:9:0,9,96	0/0:9,0:9:27:0,27,281	0/0:2,0:2:6:0,6,63	0/0:9,0:9:27:0,27,276	0/0:2,0:2:6:0,6,65	0/0:2,0:2:6:0,6,61	0/0:5,0:5:12:0,12,133	0/0:2,0:2:6:0,6,66	0/0:15,0:15:45:0,45,467	0/0:7,0:7:21:0,21,211	0/0:3,0:3:9:0,9,90	0/0:9,0:9:27:0,27,279	0/0:1,0:1:3:0,3,30	0/0:2,0:2:6:0,6,59	0/0:6,0:6:18:0,18,183	0/0:3,0:3:9:0,9,89	1/1:0,4:4:12:128,12,0	0/0:4,0:4:12:0,12,121	0/0:5,0:5:15:0,15,147	0/0:1,0:1:3:0,3,32	0/0:3,0:3:9:0,9,92	0/0:6,0:6:18:0,18,186	1/1:0,8:8:24:256,24,0	0/0:6,0:6:18:0,18,187	0/0:9,0:9:27:0,27,282	0/0:7,0:7:12:0,12,166	./.:.:.:.:.	0/0:2,0:2:6:0,6,53	0/0:13,0:13:24:0,24,316	0/0:1,0:1:3:0,3,32	0/0:5,0:6:9:0,9,120	./.:.:.:.:.	0/0:33,0:33:99:0,99,1101
chr0	141535559	.	A	G	1124.27	.	AC=18;AF=0.068;AN=266;BaseQRankSum=1.894;DP=806;Dels=0.00;FS=0.570;HaplotypeScore=0.1993;InbreedingCoeff=0.3924;MLEAC=15;MLEAF=0.056;MQ=59.71;MQ0=0;MQRankSum=0.305;QD=22.04;ReadPosRankSum=-0.198	GT:AD:DP:GQ:PL	0/0:51,0:51:99:0,153,1609	0/0:17,0:17:51:0,51,520	0/0:18,0:18:54:0,54,546	0/0:24,0:24:72:0,72,755	0/0:9,0:9:27:0,27,282	0/0:8,0:8:21:0,21,226	0/0:9,0:9:24:0,24,258	0/0:1,0:1:3:0,3,33	0/0:4,0:4:12:0,12,128	0/0:9,0:9:27:0,27,281	0/0:3,0:3:9:0,9,97	0/0:14,0:14:36:0,36,401	0/0:15,0:15:45:0,45,458	0/0:4,0:4:12:0,12,123	0/0:14,0:14:42:0,42,431	0/0:17,0:17:42:0,42,480	0/0:12,0:12:36:0,36,373	0/0:4,0:4:12:0,12,123	0/0:8,0:8:24:0,24,250	0/0:1,0:1:3:0,3,29	0/0:3,0:3:9:0,9,88	0/0:8,0:8:24:0,24,232	0/0:15,0:15:45:0,45,449	0/0:23,0:23:66:0,66,695	./.:.:.:.:.	0/0:19,0:19:57:0,57,590	0/0:9,0:9:27:0,27,281	0/0:2,0:2:6:0,6,63	1/1:0,2:2:6:65,6,0	0/0:16,0:16:45:0,45,464	0/1:1,3:4:21:86,0,21	0/0:2,0:2:6:0,6,65	1/1:0,10:10:30:320,30,0	0/0:3,0:3:9:0,9,97	0/0:8,0:8:24:0,24,249	0/0:3,0:3:9:0,9,100	0/0:13,0:13:39:0,39,406	0/1:6,5:11:99:126,0,146	0/0:8,0:8:24:0,24,250	1/1:0,2:2:6:62,6,0	0/0:5,0:5:15:0,15,161	0/0:11,0:11:33:0,33,334	0/0:15,0:15:45:0,45,469	0/0:20,0:20:51:0,51,573	0/0:16,0:16:48:0,48,489	0/0:14,0:14:36:0,36,400	0/0:7,0:7:21:0,21,216	0/0:5,0:5:15:0,15,161	0/0:2,0:2:6:0,6,60	0/0:5,0:5:15:0,15,154	0/0:1,0:1:3:0,3,33	0/0:3,0:3:9:0,9,95	0/0:3,0:3:9:0,9,93	0/0:8,0:8:24:0,24,234	0/0:2,0:2:6:0,6,60	0/0:3,0:3:9:0,9,90	0/0:3,0:3:9:0,9,90	0/0:4,0:4:12:0,12,123	0/0:2,0:2:6:0,6,66	0/0:4,0:4:9:0,9,107	0/0:1,0:1:3:0,3,31	0/0:3,0:3:9:0,9,94	0/0:5,0:5:15:0,15,156	0/0:3,0:3:9:0,9,89	0/0:2,0:2:6:0,6,63	0/0:4,0:4:12:0,12,129	0/0:1,0:1:3:0,3,31	0/0:7,0:7:21:0,21,214	0/0:3,0:3:9:0,9,87	0/0:1,0:1:3:0,3,31	0/0:1,0:1:3:0,3,29	0/0:3,0:3:9:0,9,89	0/0:3,0:3:9:0,9,91	0/0:5,0:5:12:0,12,140	0/0:3,0:3:9:0,9,94	0/0:2,0:2:6:0,6,63	0/0:2,0:2:6:0,6,60	0/0:1,0:1:3:0,3,30	./.:.:.:.:.	0/0:3,0:3:9:0,9,91	0/0:4,0:4:12:0,12,124	0/0:3,0:3:9:0,9,93	0/0:4,0:4:12:0,12,126	0/0:1,0:1:3:0,3,33	0/0:4,0:4:12:0,12,112	0/0:3,0:3:9:0,9,95	0/0:2,0:2:6:0,6,59	1/1:0,7:7:21:222,21,0	0/0:4,0:4:9:0,9,107	0/0:2,0:2:6:0,6,65	0/0:1,0:1:3:0,3,30	0/0:2,0:2:6:0,6,61	0/0:4,0:4:12:0,12,125	0/0:2,0:2:6:0,6,65	0/0:3,0:3:9:0,9,92	0/0:6,0:6:18:0,18,182	0/0:2,0:2:6:0,6,60	0/0:1,0:1:3:0,3,30	0/0:4,0:4:12:0,12,123	./.:.:.:.:.	0/0:5,0:5:15:0,15,149	0/0:1,0:1:3:0,3,29	0/0:4,0:4:9:0,9,95	0/0:2,0:2:6:0,6,66	0/0:2,0:2:6:0,6,64	0/0:4,0:4:12:0,12,126	0/0:6,0:6:18:0,18,186	0/0:5,0:5:15:0,15,155	1/1:0,2:2:6:65,6,0	0/0:3,0:3:9:0,9,92	0/0:8,0:8:24:0,24,248	1/1:0,2:2:6:66,6,0	1/1:0,5:5:15:159,15,0	1/1:0,6:6:18:192,18,0	0/0:6,0:6:12:0,12,153	0/0:1,0:1:3:0,3,31	0/0:5,0:5:15:0,15,161	0/0:5,0:5:12:0,12,135	0/0:2,0:2:6:0,6,57	0/0:3,0:3:9:0,9,97	0/0:2,0:2:6:0,6,66	0/0:4,0:4:12:0,12,122	0/0:2,0:2:6:0,6,60	0/0:1,0:1:3:0,3,33	0/0:2,0:2:6:0,6,67	0/0:3,0:3:9:0,9,95	0/0:4,0:4:12:0,12,113	0/0:4,0:4:12:0,12,124	0/0:3,0:3:9:0,9,93	0/0:1,0:1:3:0,3,31	./.:.:.:.:.	0/0:5,0:5:12:0,12,121	0/0:9,0:9:15:0,15,196	0/0:3,0:3:6:0,6,77	0/0:4,0:4:6:0,6,89	0/0:2,0:2:3:0,3,45	0/0:32,0:32:96:0,96,1059
chr0	141536584	.	A	G	1793.62	.	AC=16;AF=0.063;AN=256;BaseQRankSum=0.247;DP=1105;Dels=0.00;FS=0.490;HaplotypeScore=0.1362;InbreedingCoeff=0.3996;MLEAC=14;MLEAF=0.055;MQ=59.05;MQ0=0;MQRankSum=0.475;QD=23.00;ReadPosRankSum=0.451	GT:AD:DP:GQ:PL	0/0:75,0:75:99:0,226,2399	0/0:26,0:26:78:0,78,827	0/0:36,0:36:99:0,108,1154	0/0:46,0:46:99:0,135,1436	0/0:13,0:13:33:0,33,372	0/0:10,0:10:30:0,30,302	1/1:0,28:28:78:837,78,0	0/0:5,0:5:15:0,15,163	0/0:6,0:6:18:0,18,195	0/0:16,0:16:48:0,48,502	0/0:2,0:2:6:0,6,63	0/0:15,0:15:45:0,45,473	0/0:13,0:13:39:0,39,421	0/0:2,0:2:6:0,6,63	0/0:22,0:22:66:0,66,690	0/0:17,0:17:51:0,51,523	0/0:25,0:25:63:0,63,693	0/0:6,0:6:18:0,18,185	0/0:7,0:7:21:0,21,218	0/0:10,0:10:30:0,30,314	0/0:4,0:4:12:0,12,122	0/0:22,0:22:63:0,63,671	0/0:25,0:25:75:0,75,782	0/0:32,0:32:96:0,96,999	1/1:0,5:5:15:154,15,0	0/0:22,0:22:66:0,66,683	0/0:20,0:20:60:0,60,644	0/0:5,0:5:15:0,15,164	0/0:3,0:3:9:0,9,95	0/0:23,0:23:69:0,69,704	0/0:5,0:5:15:0,15,158	0/0:4,0:4:12:0,12,127	0/0:20,0:20:54:0,54,578	0/0:3,0:3:9:0,9,92	0/0:20,0:20:60:0,60,621	0/0:6,0:6:18:0,18,191	0/0:20,0:20:60:0,60,629	0/1:5,10:15:99:247,0,109	0/0:13,0:13:39:0,39,398	./.:.:.:.:.	0/0:3,0:3:9:0,9,99	0/0:20,0:20:51:0,51,565	0/0:12,0:12:33:0,33,364	0/0:9,0:9:27:0,27,292	0/0:13,0:13:36:0,36,396	0/0:15,1:16:9:0,9,399	0/0:6,0:6:18:0,18,190	0/0:2,0:2:6:0,6,66	0/0:1,0:1:3:0,3,30	0/0:1,0:1:3:0,3,34	0/0:1,0:1:3:0,3,30	0/0:5,0:5:15:0,15,157	0/0:5,0:5:15:0,15,159	./.:.:.:.:.	0/0:3,0:3:9:0,9,90	0/0:1,0:1:3:0,3,31	0/0:2,0:2:6:0,6,63	0/0:4,0:4:12:0,12,132	0/0:4,0:4:12:0,12,124	0/0:4,0:4:12:0,12,127	0/0:5,0:5:15:0,15,151	0/0:4,0:4:12:0,12,132	0/0:7,0:7:21:0,21,224	0/0:3,0:3:9:0,9,89	1/1:0,4:4:12:126,12,0	0/0:5,0:5:15:0,15,156	1/1:0,2:2:6:65,6,0	0/0:3,0:3:9:0,9,92	0/0:8,0:8:24:0,24,244	0/0:2,0:2:6:0,6,63	0/0:3,0:3:9:0,9,92	0/0:7,0:7:18:0,18,206	./.:.:.:.:.	0/0:7,0:7:21:0,21,218	0/0:5,0:5:15:0,15,158	0/0:6,0:6:15:0,15,169	0/0:1,0:1:3:0,3,31	0/0:2,0:2:6:0,6,59	0/0:2,0:2:6:0,6,61	0/0:9,0:9:27:0,27,283	0/0:3,0:3:9:0,9,91	./.:.:.:.:.	0/0:5,0:5:15:0,15,161	0/0:9,0:9:21:0,21,253	0/0:2,0:2:6:0,6,64	1/1:0,5:5:15:159,15,0	./.:.:.:.:.	0/0:5,0:5:15:0,15,158	0/0:6,0:6:15:0,15,169	0/0:2,0:2:6:0,6,57	0/0:1,0:1:3:0,3,34	0/0:2,0:2:6:0,6,65	0/1:1,3:4:20:80,0,20	./.:.:.:.:.	0/0:1,0:1:3:0,3,31	0/0:5,0:5:15:0,15,152	0/1:1,5:6:14:132,0,14	0/0:2,0:2:6:0,6,62	1/1:0,6:6:18:174,18,0	0/0:3,0:3:9:0,9,89	0/0:7,0:7:21:0,21,216	./.:.:.:.:.	0/0:6,0:6:18:0,18,187	0/0:4,0:4:12:0,12,129	0/0:5,0:5:15:0,15,159	0/0:6,0:6:18:0,18,189	0/0:7,0:7:21:0,21,225	0/0:7,0:7:21:0,21,215	0/0:3,0:3:9:0,9,97	0/0:2,0:2:6:0,6,59	0/1:1,2:3:22:51,0,22	0/0:3,0:3:9:0,9,97	0/0:6,0:6:15:0,15,148	0/0:8,0:8:24:0,24,241	0/0:5,0:5:15:0,15,158	0/0:3,0:3:9:0,9,97	0/0:3,0:3:9:0,9,95	0/0:3,0:3:9:0,9,93	0/0:1,0:1:3:0,3,31	0/0:6,0:6:18:0,18,189	0/0:4,0:4:12:0,12,118	0/0:5,0:5:15:0,15,153	0/0:6,0:6:18:0,18,182	0/0:9,0:9:21:0,21,239	0/0:6,0:6:15:0,15,165	0/0:5,0:5:12:0,12,125	0/0:5,0:5:15:0,15,161	0/0:7,0:7:21:0,21,217	0/0:4,0:4:12:0,12,125	0/0:4,0:4:9:0,9,107	./.:.:.:.:.	0/0:2,0:2:3:0,3,31	0/0:3,0:3:6:0,6,76	0/0:2,0:2:3:0,3,45	0/0:4,0:4:9:0,9,107	./.:.:.:.:.	0/0:39,0:39:99:0,117,1281
chr0	141543885	.	C	T	2989.25	.	AC=33;AF=0.132;AN=250;BaseQRankSum=-6.330;DP=919;Dels=0.00;FS=7.443;HaplotypeScore=0.1372;InbreedingCoeff=0.5553;MLEAC=30;MLEAF=0.120;MQ=59.79;MQ0=0;MQRankSum=-1.179;QD=21.98;ReadPosRankSum=1.118	GT:AD:DP:GQ:PL	0/0:61,0:61:99:0,183,1961	0/0:22,0:22:63:0,63,682	0/0:18,0:18:51:0,51,556	1/1:0,28:28:84:829,84,0	0/0:19,0:19:54:0,54,590	0/0:5,0:5:12:0,12,139	1/1:0,13:13:39:385,39,0	./.:.:.:.:.	0/1:2,1:3:21:21,0,50	0/0:17,0:17:51:0,51,533	0/0:6,0:6:18:0,18,191	0/0:9,0:9:27:0,27,288	0/0:16,0:16:42:0,42,472	0/0:1,0:1:3:0,3,31	0/0:14,0:14:42:0,42,440	0/0:9,0:9:27:0,27,286	0/0:24,0:24:66:0,66,710	0/0:5,0:5:15:0,15,158	0/0:5,0:5:15:0,15,154	./.:.:.:.:.	0/0:3,0:3:9:0,9,97	0/0:13,0:13:33:0,33,371	0/0:14,0:14:39:0,39,423	0/0:22,0:22:66:0,66,694	1/1:0,1:1:3:28,3,0	0/0:20,0:20:57:0,57,617	0/0:9,0:9:27:0,27,275	0/0:4,0:4:12:0,12,123	0/0:1,0:1:3:0,3,32	0/0:13,0:13:36:0,36,387	0/0:5,0:5:12:0,12,126	0/0:8,0:8:24:0,24,262	0/0:11,0:11:33:0,33,343	./.:.:.:.:.	0/0:14,0:14:39:0,39,412	0/0:1,0:1:3:0,3,33	0/0:12,0:12:33:0,33,350	0/1:5,6:11:99:148,0,122	0/0:8,0:8:21:0,21,228	./.:.:.:.:.	1/1:0,3:3:9:95,9,0	0/0:12,0:12:30:0,30,322	0/0:13,0:13:39:0,39,415	0/0:21,0:21:63:0,63,640	0/0:15,0:15:45:0,45,469	1/1:0,19:19:48:520,48,0	0/0:14,0:14:33:0,33,385	0/0:2,0:2:6:0,6,65	./.:.:.:.:.	0/0:1,0:1:3:0,3,32	1/1:0,3:3:9:88,9,0	1/1:0,4:4:12:122,12,0	0/0:2,0:2:6:0,6,64	1/1:0,4:4:9:105,9,0	0/0:5,0:5:12:0,12,135	0/0:5,0:5:15:0,15,160	0/0:8,0:8:21:0,21,234	0/0:2,0:2:6:0,6,61	1/1:0,3:3:9:89,9,0	0/0:6,0:6:18:0,18,187	0/0:3,0:3:9:0,9,90	0/0:2,0:2:6:0,6,60	0/0:9,0:9:27:0,27,275	0/0:5,0:5:12:0,12,139	1/1:0,4:4:12:121,12,0	./.:.:.:.:.	1/1:0,1:1:3:31,3,0	0/0:3,0:3:9:0,9,94	0/0:4,0:4:12:0,12,126	0/0:4,0:4:12:0,12,126	0/0:2,0:2:6:0,6,61	0/0:4,0:4:12:0,12,124	0/0:2,0:2:6:0,6,53	0/0:4,0:4:9:0,9,108	0/0:6,0:6:18:0,18,187	0/0:1,0:1:3:0,3,31	0/0:4,0:4:12:0,12,120	0/0:3,0:3:9:0,9,94	0/0:3,0:3:9:0,9,96	0/0:8,0:8:21:0,21,227	0/0:4,0:4:12:0,12,126	0/0:5,0:5:15:0,15,154	./.:.:.:.:.	0/0:5,0:5:15:0,15,158	0/0:7,1:8:18:0,18,204	1/1:0,6:6:18:184,18,0	0/0:4,0:4:12:0,12,128	0/0:4,0:4:12:0,12,128	1/1:0,7:7:21:209,21,0	0/0:3,0:3:9:0,9,98	./.:.:.:.:.	./.:.:.:.:.	0/1:1,2:3:23:50,0,23	0/0:1,0:1:3:0,3,32	0/0:6,0:6:18:0,18,189	0/0:3,0:3:9:0,9,99	0/1:1,5:6:14:128,0,14	0/0:1,0:1:3:0,3,31	1/1:0,6:6:18:172,18,0	0/0:6,0:6:15:0,15,170	0/0:5,0:5:15:0,15,160	0/0:2,0:2:6:0,6,61	0/0:2,0:2:6:0,6,64	0/0:5,0:5:15:0,15,158	0/0:2,0:2:3:0,3,45	0/0:5,0:5:15:0,15,155	0/0:3,0:3:9:0,9,95	0/0:7,0:7:21:0,21,214	0/0:3,0:3:9:0,9,99	0/0:4,0:4:12:0,12,122	0/1:9,2:11:26:26,0,242	0/0:3,0:3:9:0,9,102	0/0:3,0:3:9:0,9,90	0/0:5,0:5:15:0,15,157	0/0:8,0:8:21:0,21,232	0/0:6,0:6:18:0,18,189	0/0:1,0:1:3:0,3,31	0/0:6,0:6:18:0,18,181	0/0:4,0:4:12:0,12,125	0/0:2,0:2:6:0,6,67	0/0:6,0:6:18:0,18,186	0/0:7,0:7:21:0,21,215	0/0:11,0:11:27:0,27,308	0/0:5,0:5:15:0,15,158	0/0:3,0:3:9:0,9,92	0/0:2,0:2:6:0,6,61	0/0:8,0:8:24:0,24,250	0/0:8,0:8:21:0,21,236	0/0:1,0:1:3:0,3,32	0/0:4,0:4:6:0,6,89	./.:.:.:.:.	0/0:3,0:3:6:0,6,73	./.:.:.:.:.	0/0:7,0:7:15:0,15,169	./.:.:.:.:.	0/0:1,0:1:3:0,3,31	0/0:28,0:28:84:0,84,962
chr0	141544517	.	T	G	15165.4	.	AC=123;AF=0.466;AN=264;BaseQRankSum=5.361;DP=955;Dels=0.00;FS=7.633;HaplotypeScore=0.0691;InbreedingCoeff=0.7906;MLEAC=126;MLEAF=0.477;MQ=59.10;MQ0=0;MQRankSum=-0.772;QD=29.85;ReadPosRankSum=0.695	GT:AD:DP:GQ:PL	1/1:0,65:65:99:2040,195,0	1/1:0,16:16:48:511,48,0	0/0:16,0:16:48:0,48,487	0/0:36,0:36:99:0,108,1101	1/1:0,10:10:27:299,27,0	0/0:15,0:15:39:0,39,422	0/0:14,0:14:42:0,42,424	0/0:3,0:3:9:0,9,93	0/0:3,0:3:9:0,9,97	1/1:0,16:16:48:509,48,0	1/1:0,2:2:6:63,6,0	0/0:24,0:24:72:0,72,744	1/1:0,26:26:78:840,78,0	./.:.:.:.:.	1/1:0,12:12:36:396,36,0	1/1:0,20:20:60:635,60,0	1/1:0,16:16:48:510,48,0	./.:.:.:.:.	1/1:0,3:3:9:99,9,0	0/0:4,0:4:12:0,12,119	0/0:6,0:6:18:0,18,184	1/1:0,11:11:33:352,33,0	1/1:0,17:17:48:509,48,0	0/0:16,0:16:48:0,48,491	0/0:4,0:4:12:0,12,124	1/1:0,23:23:63:705,63,0	0/0:7,0:7:21:0,21,218	1/1:0,8:8:24:258,24,0	0/0:1,0:1:3:0,3,30	1/1:0,19:19:57:611,57,0	0/0:4,0:5:12:0,12,126	0/0:4,0:4:12:0,12,134	0/0:16,0:16:48:0,48,486	1/1:0,4:4:12:128,12,0	0/0:13,0:13:36:0,36,387	1/1:0,1:1:3:32,3,0	1/1:0,18:19:51:560,51,0	0/0:7,0:7:21:0,21,204	0/0:8,0:8:24:0,24,247	0/0:2,0:2:6:0,6,63	0/0:2,0:2:3:0,3,31	1/1:0,18:18:51:562,51,0	1/1:0,10:10:30:313,30,0	0/0:16,0:16:48:0,48,495	1/1:0,21:21:60:638,60,0	0/0:21,0:21:60:0,60,630	0/0:12,0:12:36:0,36,369	0/0:3,0:3:9:0,9,93	0/0:3,0:3:9:0,9,92	0/0:1,0:1:3:0,3,32	0/0:1,0:1:3:0,3,29	0/0:1,0:1:3:0,3,31	1/1:0,2:2:6:63,6,0	0/0:3,0:3:9:0,9,91	0/0:3,0:3:9:0,9,96	1/1:0,9:9:27:286,27,0	0/0:3,0:3:9:0,9,92	0/0:10,0:10:30:0,30,309	0/0:1,0:1:3:0,3,34	0/0:4,0:4:12:0,12,117	1/1:0,4:4:12:132,12,0	1/1:0,1:1:3:32,3,0	1/1:0,9:9:24:269,24,0	1/1:0,5:5:15:154,15,0	0/0:5,0:5:15:0,15,156	1/1:0,3:3:9:95,9,0	0/0:3,0:3:9:0,9,92	1/1:0,1:1:3:32,3,0	1/1:0,6:6:15:173,15,0	./.:.:.:.:.	0/0:3,0:3:9:0,9,90	0/0:1,0:1:3:0,3,29	0/0:6,0:6:18:0,18,180	0/0:2,0:2:6:0,6,60	0/0:1,0:1:3:0,3,30	1/1:0,3:3:9:100,9,0	1/1:0,4:4:12:129,12,0	1/1:0,5:5:15:162,15,0	./.:.:.:.:.	1/1:0,2:2:6:66,6,0	1/1:0,1:1:3:32,3,0	1/1:0,7:7:18:205,18,0	1/1:0,5:5:15:163,15,0	1/1:0,3:3:9:96,9,0	1/1:0,2:2:6:62,6,0	0/0:6,0:6:18:0,18,187	1/1:0,3:3:9:100,9,0	0/1:2,1:3:23:23,0,54	0/0:3,0:3:9:0,9,90	1/1:0,5:5:15:166,15,0	0/0:1,0:1:3:0,3,32	1/1:0,2:2:6:61,6,0	0/0:3,0:3:9:0,9,89	1/1:0,4:4:12:131,12,0	1/1:0,3:3:9:101,9,0	1/1:0,4:4:9:95,9,0	0/0:4,0:4:12:0,12,131	1/1:0,1:1:3:32,3,0	0/0:1,0:1:3:0,3,31	1/1:0,2:2:6:67,6,0	1/1:0,7:7:21:227,21,0	1/1:0,6:6:18:192,18,0	1/1:0,7:7:21:225,21,0	1/1:0,3:3:9:95,9,0	1/1:0,1:1:3:33,3,0	1/1:0,2:2:6:65,6,0	1/1:0,7:7:21:223,21,0	0/0:2,0:2:6:0,6,63	0/0:2,0:2:6:0,6,63	0/0:4,0:4:12:0,12,121	0/0:5,0:5:15:0,15,149	0/0:2,0:2:6:0,6,61	0/0:9,0:9:27:0,27,272	0/0:7,0:7:21:0,21,221	0/0:2,0:2:6:0,6,63	1/1:0,9:9:27:292,27,0	1/1:0,3:3:9:89,9,0	0/0:5,0:5:15:0,15,156	0/0:2,0:2:6:0,6,67	1/1:0,3:3:9:102,9,0	0/0:6,0:6:18:0,18,189	0/0:7,0:7:21:0,21,213	1/1:0,9:9:18:234,18,0	0/0:5,0:5:15:0,15,156	1/1:0,4:4:12:125,12,0	1/1:0,7:7:21:223,21,0	0/0:7,0:7:21:0,21,207	1/1:0,4:4:12:129,12,0	0/0:2,0:2:6:0,6,65	./.:.:.:.:.	0/0:4,0:4:6:0,6,89	0/0:2,0:2:6:0,6,61	0/0:6,0:6:9:0,9,134	0/0:8,0:8:18:0,18,214	0/0:4,0:4:6:0,6,89	0/0:3,0:3:9:0,9,94	0/0:26,0:26:78:0,78,863
chr0	141544971	.	G	A	1215.35	.	AC=19;AF=0.072;AN=264;BaseQRankSum=1.719;DP=1063;Dels=0.00;FS=16.269;HaplotypeScore=0.0782;InbreedingCoeff=0.4178;MLEAC=16;MLEAF=0.061;MQ=56.78;MQ0=1;MQRankSum=0.797;QD=23.37;ReadPosRankSum=-0.573	GT:AD:DP:GQ:PL	0/0:76,0:76:99:0,229,2375	0/0:28,0:28:78:0,78,817	0/0:17,0:17:51:0,51,527	0/0:38,0:38:99:0,111,1159	0/0:18,0:18:54:0,54,533	0/0:17,0:17:51:0,51,521	0/0:11,0:11:33:0,33,342	0/0:2,0:2:6:0,6,66	0/0:2,0:2:6:0,6,64	0/0:10,0:10:30:0,30,286	./.:.:.:.:.	0/0:16,0:16:48:0,48,479	0/0:19,1:20:22:0,22,540	0/0:1,0:1:3:0,3,33	0/0:15,0:15:45:0,45,466	0/0:19,0:19:57:0,57,569	0/0:28,0:28:84:0,84,837	0/0:7,0:7:21:0,21,214	0/0:12,0:12:36:0,36,369	0/0:2,0:2:3:0,3,45	0/0:2,0:2:6:0,6,63	0/0:9,0:9:21:0,21,231	0/0:22,0:22:63:0,63,626	0/0:21,0:21:60:0,60,645	0/0:3,0:3:9:0,9,99	0/0:18,0:18:54:0,54,534	0/0:21,0:21:63:0,63,643	0/0:2,0:2:6:0,6,65	1/1:0,2:2:6:65,6,0	0/0:26,0:26:75:0,75,801	1/1:0,4:4:12:128,12,0	0/0:1,0:1:3:0,3,31	1/1:0,13:13:39:415,39,0	0/0:5,0:5:15:0,15,159	0/0:23,0:23:66:0,66,686	0/0:5,0:5:15:0,15,156	0/0:19,0:19:57:0,57,596	0/1:3,3:6:70:77,0,70	0/0:10,0:10:30:0,30,294	0/1:1,2:3:23:56,0,23	0/0:5,0:5:12:0,12,125	0/0:16,0:16:48:0,48,491	0/0:21,0:21:60:0,60,613	0/0:24,0:24:72:0,72,744	0/0:21,0:21:57:0,57,612	0/0:24,0:24:72:0,72,729	0/0:6,0:6:15:0,15,164	0/0:3,0:3:9:0,9,97	./.:.:.:.:.	0/0:5,0:5:15:0,15,154	0/0:1,0:1:3:0,3,31	0/0:6,0:6:18:0,18,183	0/0:5,0:5:15:0,15,161	0/0:1,0:1:3:0,3,32	0/0:3,0:3:9:0,9,85	0/0:4,0:4:12:0,12,122	0/0:4,0:4:12:0,12,122	0/0:9,0:9:27:0,27,272	0/0:5,0:5:15:0,15,154	0/0:1,0:1:3:0,3,31	0/0:1,0:1:3:0,3,28	0/0:1,0:1:3:0,3,30	0/0:2,0:2:6:0,6,63	0/0:3,0:3:9:0,9,95	0/0:6,0:6:18:0,18,184	0/0:5,0:5:15:0,15,156	0/0:6,0:6:18:0,18,185	0/0:10,0:10:24:0,24,278	0/0:7,0:7:18:0,18,202	0/0:2,0:2:6:0,6,60	0/0:6,0:6:15:0,15,162	0/0:3,0:3:9:0,9,89	./.:.:.:.:.	0/0:1,0:1:3:0,3,29	0/0:10,0:10:30:0,30,311	0/0:4,0:4:12:0,12,123	0/0:9,0:9:27:0,27,280	0/0:2,0:2:6:0,6,60	0/0:1,0:1:3:0,3,31	0/0:7,0:7:18:0,18,197	0/0:5,0:5:15:0,15,150	0/0:2,0:2:6:0,6,63	0/0:2,0:2:6:0,6,61	0/0:3,0:3:9:0,9,97	0/0:4,0:4:12:0,12,126	0/0:5,0:5:15:0,15,161	0/0:2,0:2:6:0,6,61	1/1:0,6:6:18:190,18,0	0/0:4,0:4:12:0,12,125	0/0:4,0:4:12:0,12,124	0/0:2,0:2:6:0,6,59	0/0:6,0:6:18:0,18,184	0/0:6,0:6:18:0,18,178	./.:.:.:.:.	0/0:3,0:3:9:0,9,97	0/0:5,0:5:15:0,15,153	0/1:1,1:2:22:29,0,22	0/0:4,0:4:12:0,12,126	0/0:1,0:1:3:0,3,25	0/0:1,0:1:3:0,3,31	0/0:10,0:10:27:0,27,282	0/0:2,0:2:6:0,6,65	0/0:2,0:2:6:0,6,57	0/0:3,0:3:9:0,9,87	0/0:5,0:5:15:0,15,146	0/0:4,0:4:12:0,12,127	0/0:3,0:3:9:0,9,95	0/0:5,0:5:15:0,15,153	1/1:0,1:1:3:31,3,0	0/0:3,0:3:6:0,6,76	0/0:9,0:9:21:0,21,247	1/1:0,1:1:3:32,3,0	1/1:0,6:6:18:189,18,0	1/1:0,8:8:24:253,24,0	0/0:4,0:4:12:0,12,122	0/0:6,0:6:18:0,18,185	0/0:3,0:3:9:0,9,92	0/0:4,0:4:12:0,12,119	0/0:3,0:3:9:0,9,92	0/0:3,0:3:9:0,9,84	0/0:7,0:7:21:0,21,220	0/0:11,0:11:33:0,33,336	0/0:13,0:13:39:0,39,410	0/0:3,0:3:9:0,9,90	0/0:3,0:3:9:0,9,92	0/0:4,0:4:12:0,12,121	0/0:5,0:5:15:0,15,161	0/0:1,0:1:3:0,3,32	0/0:3,0:3:9:0,9,88	0/0:2,2:4:3:0,3,45	./.:.:.:.:.	0/0:1,0:1:3:0,3,30	0/0:10,0:10:18:0,18,237	0/0:4,0:4:9:0,9,97	0/0:6,0:6:12:0,12,151	0/0:2,0:2:6:0,6,60	0/0:30,0:30:90:0,90,984
chr0	141547427	.	C	T	483.04	.	AC=13;AF=0.052;AN=248;BaseQRankSum=0.785;DP=705;Dels=0.00;FS=2.899;HaplotypeScore=0.0992;InbreedingCoeff=0.3063;MLEAC=10;MLEAF=0.040;MQ=59.64;MQ0=0;MQRankSum=-1.184;QD=21.96;ReadPosRankSum=2.241	GT:AD:DP:GQ:PL	0/0:48,0:48:99:0,144,1491	0/0:24,0:24:72:0,72,725	0/0:15,0:15:45:0,45,473	0/0:22,0:22:66:0,66,674	0/0:4,0:4:12:0,12,120	0/0:7,0:7:21:0,21,215	0/0:11,0:11:30:0,30,324	0/0:3,0:3:9:0,9,91	0/0:2,0:2:6:0,6,68	0/0:10,0:10:30:0,30,310	0/0:3,0:3:9:0,9,96	0/0:10,0:10:27:0,27,297	0/0:10,0:10:30:0,30,289	./.:.:.:.:.	0/0:17,0:17:48:0,48,513	0/0:12,0:12:36:0,36,369	0/0:13,0:13:39:0,39,397	0/0:1,0:1:3:0,3,34	0/0:9,0:9:27:0,27,275	0/0:12,0:12:33:0,33,353	0/0:3,0:3:9:0,9,94	0/0:18,0:18:45:0,45,500	1/1:0,9:9:27:284,27,0	0/0:11,0:11:33:0,33,347	./.:.:.:.:.	0/0:8,0:8:21:0,21,230	0/0:8,0:8:21:0,21,234	0/0:4,0:4:12:0,12,133	0/0:2,0:2:6:0,6,65	0/0:12,0:12:36:0,36,375	0/0:3,0:3:9:0,9,100	0/0:2,0:2:6:0,6,64	0/0:9,0:9:27:0,27,275	./.:.:.:.:.	0/0:17,0:17:48:0,48,520	0/0:4,0:4:12:0,12,132	0/0:18,0:18:45:0,45,492	0/0:7,0:7:21:0,21,215	0/0:8,0:8:24:0,24,251	0/0:1,0:1:3:0,3,32	0/0:2,0:2:6:0,6,69	0/0:9,0:9:24:0,24,257	0/0:19,0:19:51:0,51,553	0/0:8,0:8:24:0,24,254	0/0:13,0:13:39:0,39,398	0/0:8,0:8:21:0,21,229	0/0:9,0:9:27:0,27,277	0/0:3,0:3:9:0,9,95	0/0:8,0:8:21:0,21,232	0/0:5,0:5:15:0,15,162	0/0:2,0:2:6:0,6,60	0/0:2,0:2:6:0,6,63	0/0:3,0:3:9:0,9,90	0/0:3,0:3:9:0,9,97	0/0:5,0:5:15:0,15,162	0/0:2,0:2:6:0,6,63	./.:.:.:.:.	0/0:6,0:6:18:0,18,187	0/0:3,0:3:6:0,6,75	0/0:3,0:3:9:0,9,94	0/0:2,0:2:6:0,6,59	0/0:4,0:4:12:0,12,118	0/0:1,0:1:3:0,3,33	0/0:4,0:4:12:0,12,121	0/0:7,0:7:21:0,21,216	0/0:3,0:3:9:0,9,92	0/0:4,0:4:12:0,12,122	0/0:2,0:2:3:0,3,31	0/0:2,0:2:6:0,6,62	0/0:1,0:1:3:0,3,30	./.:.:.:.:.	0/0:3,0:3:9:0,9,95	0/0:2,0:2:6:0,6,62	0/0:3,0:3:9:0,9,95	0/0:3,0:3:9:0,9,91	0/0:2,0:2:6:0,6,60	0/0:2,0:2:6:0,6,56	0/1:1,1:2:26:27,0,26	0/0:5,0:5:12:0,12,138	0/0:2,0:2:6:0,6,61	0/0:2,0:2:6:0,6,61	./.:.:.:.:.	0/0:2,0:2:6:0,6,62	0/0:4,0:4:12:0,12,122	0/0:1,0:1:3:0,3,31	0/0:1,0:1:3:0,3,31	0/0:2,0:2:6:0,6,63	0/0:5,0:5:15:0,15,154	0/0:3,0:3:9:0,9,90	0/0:4,0:4:12:0,12,126	0/0:6,0:6:15:0,15,171	0/0:3,0:3:9:0,9,96	0/0:3,0:3:9:0,9,86	0/0:2,0:2:6:0,6,61	./.:.:.:.:.	0/0:2,0:2:3:0,3,31	0/0:3,0:3:9:0,9,97	0/0:3,0:3:9:0,9,95	0/0:2,0:2:6:0,6,61	0/0:2,0:2:6:0,6,61	0/0:5,0:5:15:0,15,161	./.:.:.:.:.	0/0:1,0:1:3:0,3,31	1/1:0,1:1:3:31,3,0	1/1:0,4:4:12:124,12,0	1/1:0,3:3:9:97,9,0	0/0:3,0:3:9:0,9,93	0/0:2,0:2:6:0,6,62	0/0:1,0:1:3:0,3,30	0/0:1,0:1:3:0,3,32	0/0:2,0:2:6:0,6,63	0/0:1,0:1:3:0,3,31	0/0:6,0:6:18:0,18,184	0/0:4,0:4:12:0,12,123	0/0:3,0:3:9:0,9,91	0/0:5,0:5:15:0,15,158	./.:.:.:.:.	0/0:1,0:1:3:0,3,32	0/0:3,0:3:9:0,9,94	1/1:0,1:1:3:30,3,0	0/0:2,0:2:6:0,6,62	0/0:3,0:3:9:0,9,90	1/1:0,2:2:6:62,6,0	0/0:2,0:2:6:0,6,66	0/0:3,0:3:6:0,6,75	0/0:4,0:4:12:0,12,117	0/0:2,0:2:6:0,6,64	0/0:1,0:1:3:0,3,30	0/0:1,0:1:3:0,3,30	0/0:2,0:2:3:0,3,45	./.:.:.:.:.	0/0:2,0:2:3:0,3,45	./.:.:.:.:.	0/0:9,0:9:18:0,18,227	./.:.:.:.:.	./.:.:.:.:.	0/0:31,0:31:93:0,93,1035
chr0	141551045	.	G	A	2367.56	.	AC=23;AF=0.089;AN=258;BaseQRankSum=-1.409;DP=894;Dels=0.00;FS=0.408;HaplotypeScore=0.0710;InbreedingCoeff=0.4106;MLEAC=21;MLEAF=0.081;MQ=59.50;MQ0=0;MQRankSum=-1.082;QD=24.41;ReadPosRankSum=-1.508	GT:AD:DP:GQ:PL	0/0:31,0:31:93:0,93,993	0/0:16,0:16:48:0,48,512	0/0:13,0:13:39:0,39,411	0/0:32,0:32:96:0,96,1007	0/0:10,0:10:30:0,30,314	1/1:0,16:16:48:492,48,0	0/0:17,0:17:51:0,51,536	0/0:3,0:3:9:0,9,98	0/0:2,0:2:6:0,6,68	0/0:15,0:15:42:0,42,450	0/0:1,0:1:3:0,3,35	0/0:24,0:24:66:0,66,743	0/0:11,0:11:27:0,27,299	./.:.:.:.:.	0/0:21,0:21:60:0,60,661	0/0:17,0:17:48:0,48,521	0/0:8,0:8:24:0,24,253	0/0:1,0:1:3:0,3,33	0/0:3,0:3:9:0,9,97	0/0:15,0:15:39:0,39,426	1/1:0,2:2:6:69,6,0	0/0:12,0:12:33:0,33,350	0/0:20,0:20:60:0,60,619	0/0:14,0:14:42:0,42,438	0/0:4,0:4:12:0,12,133	0/0:18,0:18:54:0,54,572	0/0:11,0:11:33:0,33,341	./.:.:.:.:.	0/1:2,1:3:23:23,0,60	0/0:21,0:21:60:0,60,643	0/1:1,7:8:10:187,0,10	0/1:1,1:2:25:25,0,26	1/1:0,34:34:99:1050,102,0	./.:.:.:.:.	0/0:17,0:17:48:0,48,521	0/0:4,0:4:12:0,12,135	0/0:19,0:19:57:0,57,596	0/1:3,5:8:42:122,0,42	0/0:12,0:12:33:0,33,360	0/1:1,1:2:26:26,0,27	0/0:4,0:4:12:0,12,137	0/0:10,0:10:30:0,30,302	0/0:17,0:17:51:0,51,540	0/0:19,0:19:57:0,57,599	0/0:11,0:11:33:0,33,351	0/0:14,0:14:36:0,36,389	0/0:12,0:12:36:0,36,375	./.:.:.:.:.	0/0:1,0:1:3:0,3,32	0/0:3,0:3:9:0,9,94	0/0:1,0:1:3:0,3,33	0/0:4,0:4:12:0,12,123	0/0:8,0:8:24:0,24,250	0/0:3,0:3:9:0,9,97	0/0:4,0:4:12:0,12,130	0/0:1,0:1:3:0,3,31	0/0:4,0:4:12:0,12,130	0/0:10,0:10:27:0,27,291	0/0:3,0:3:9:0,9,99	0/0:11,0:11:33:0,33,339	0/0:3,0:3:9:0,9,94	0/0:4,0:4:12:0,12,121	0/0:9,0:9:27:0,27,275	0/0:6,0:6:18:0,18,183	0/0:6,0:6:18:0,18,184	0/0:5,0:5:15:0,15,148	0/0:8,0:8:21:0,21,238	0/0:5,0:5:12:0,12,146	0/0:1,0:1:3:0,3,30	0/0:1,0:1:3:0,3,34	1/1:0,1:1:3:31,3,0	0/0:3,0:3:9:0,9,94	0/0:1,0:1:3:0,3,30	0/0:5,0:5:15:0,15,158	0/0:2,0:2:6:0,6,62	0/0:3,0:3:9:0,9,97	0/0:4,0:4:12:0,12,126	0/0:3,0:3:9:0,9,97	./.:.:.:.:.	0/0:5,0:5:12:0,12,141	0/0:3,0:3:9:0,9,89	0/0:4,0:4:12:0,12,122	0/0:2,0:2:6:0,6,68	0/0:5,0:5:15:0,15,156	0/0:5,0:5:15:0,15,161	0/0:1,0:1:3:0,3,32	0/0:2,0:2:6:0,6,57	1/1:0,2:2:6:63,6,0	0/0:2,0:2:6:0,6,64	0/0:3,0:3:9:0,9,95	0/0:1,0:1:3:0,3,32	0/0:3,0:3:9:0,9,95	0/0:3,0:3:9:0,9,95	./.:.:.:.:.	0/0:2,0:2:6:0,6,63	0/0:1,0:1:3:0,3,34	0/0:7,0:7:21:0,21,230	0/0:1,0:1:3:0,3,31	0/0:2,0:2:6:0,6,63	0/0:2,0:2:6:0,6,65	0/0:14,0:14:42:0,42,461	0/0:1,0:1:3:0,3,32	0/0:4,0:4:12:0,12,124	0/0:1,0:1:3:0,3,33	0/0:4,0:4:12:0,12,123	0/0:1,0:1:3:0,3,32	0/0:4,0:4:12:0,12,118	0/0:6,0:6:18:0,18,191	1/1:0,5:5:15:146,15,0	0/0:2,0:2:6:0,6,64	0/0:8,0:8:21:0,21,214	1/1:0,5:5:15:150,15,0	1/1:0,3:3:6:78,6,0	1/1:0,6:6:18:186,18,0	0/0:5,0:5:15:0,15,158	0/0:5,0:5:15:0,15,156	0/0:6,0:6:18:0,18,190	0/0:4,0:4:12:0,12,125	0/0:3,0:3:9:0,9,98	0/0:3,0:3:9:0,9,99	0/0:5,0:5:15:0,15,161	0/0:3,0:3:9:0,9,100	0/0:4,0:4:12:0,12,126	0/0:3,0:3:9:0,9,89	0/0:5,0:5:15:0,15,149	0/0:3,0:3:9:0,9,97	0/0:2,0:2:6:0,6,65	0/0:5,0:5:15:0,15,154	0/0:4,0:4:12:0,12,130	0/0:4,0:4:6:0,6,89	./.:.:.:.:.	0/0:2,0:2:6:0,6,65	0/0:10,0:10:15:0,15,224	0/0:6,0:6:9:0,9,134	0/0:3,0:3:6:0,6,77	./.:.:.:.:.	0/0:12,0:12:36:0,36,379
chr0	141553332	.	G	A	552.06	.	AC=16;AF=0.071;AN=226;DP=663;Dels=0.00;FS=0.855;HaplotypeScore=0.1485;InbreedingCoeff=0.3239;MLEAC=13;MLEAF=0.058;MQ=55.13;MQ0=6;QD=18.40	GT:AD:DP:GQ:PL	0/0:35,0:35:99:0,102,1084	0/0:16,0:16:36:0,36,381	0/0:17,0:17:51:0,51,499	0/0:36,0:36:99:0,105,1048	0/0:28,0:28:72:0,72,711	0/0:4,0:4:12:0,12,122	0/0:17,0:17:48:0,48,483	./.:.:.:.:.	0/0:1,0:1:3:0,3,31	0/0:10,0:10:30:0,30,289	./.:.:.:.:.	0/0:11,0:11:33:0,33,333	0/0:10,0:10:27:0,27,274	./.:.:.:.:.	0/0:19,0:19:42:0,42,439	0/0:12,0:12:36:0,36,355	0/0:16,0:16:45:0,45,466	0/0:2,0:2:6:0,6,63	0/0:3,0:3:6:0,6,73	./.:.:.:.:.	0/0:1,0:1:3:0,3,32	0/0:16,0:16:45:0,45,430	0/0:6,0:6:18:0,18,183	0/0:9,0:9:24:0,24,237	0/0:1,0:1:3:0,3,32	0/0:15,0:15:42:0,42,441	0/0:11,0:11:24:0,24,288	./.:.:.:.:.	./.:.:.:.:.	0/0:11,0:11:27:0,27,299	0/1:1,1:2:26:26,0,26	0/1:2,2:4:40:49,0,40	0/0:4,0:4:12:0,12,118	./.:.:.:.:.	0/0:21,0:21:54:0,54,542	0/0:1,0:1:3:0,3,32	0/0:12,0:12:36:0,36,351	0/0:9,0:9:18:0,18,178	1/1:0,2:2:6:65,6,0	./.:.:.:.:.	1/1:0,4:4:12:132,12,0	0/0:10,0:10:24:0,24,272	0/0:11,0:11:33:0,33,326	./.:.:.:.:.	0/0:14,0:14:42:0,42,419	0/0:17,0:17:48:0,48,480	0/0:7,0:7:15:0,15,152	0/0:1,0:1:3:0,3,33	./.:.:.:.:.	0/0:2,0:2:6:0,6,61	./.:.:.:.:.	./.:.:.:.:.	0/0:2,0:2:6:0,6,59	0/0:1,0:1:3:0,3,30	./.:.:.:.:.	./.:.:.:.:.	0/0:4,0:4:12:0,12,120	0/0:5,0:5:15:0,15,152	0/0:1,0:1:3:0,3,29	./.:.:.:.:.	0/0:2,0:2:6:0,6,63	./.:.:.:.:.	0/0:3,0:3:9:0,9,89	0/0:2,0:2:6:0,6,63	0/0:1,0:1:3:0,3,32	0/0:6,0:6:18:0,18,186	0/0:2,0:2:6:0,6,61	0/0:8,0:8:24:0,24,248	0/0:1,0:1:3:0,3,29	0/0:1,0:1:3:0,3,30	0/0:2,0:2:6:0,6,60	0/0:3,0:3:9:0,9,90	./.:.:.:.:.	0/0:1,0:1:3:0,3,30	0/0:3,0:3:9:0,9,89	0/0:2,0:2:6:0,6,57	./.:.:.:.:.	0/0:2,0:2:6:0,6,65	0/0:1,0:1:3:0,3,29	0/0:4,0:4:12:0,12,108	0/0:2,0:2:6:0,6,57	0/0:2,0:2:6:0,6,64	0/0:3,0:3:9:0,9,93	0/0:6,0:6:15:0,15,147	0/0:6,0:6:18:0,18,178	0/0:2,0:2:6:0,6,61	0/0:2,0:2:6:0,6,63	0/0:3,0:3:9:0,9,93	1/1:1,3:4:9:89,9,0	0/0:1,0:1:3:0,3,23	1/1:0,1:1:3:31,3,0	0/0:3,0:3:9:0,9,91	0/0:3,0:3:9:0,9,91	0/0:2,0:2:6:0,6,62	0/0:5,0:5:15:0,15,150	./.:.:.:.:.	0/0:2,0:2:6:0,6,65	0/0:3,0:3:9:0,9,90	0/0:3,0:3:9:0,9,94	0/0:1,0:1:3:0,3,32	./.:.:.:.:.	0/0:3,0:3:6:0,6,61	0/0:1,0:1:3:0,3,32	0/0:2,0:2:3:0,3,33	0/0:2,0:2:6:0,6,59	0/0:3,0:3:9:0,9,89	0/0:2,0:2:6:0,6,61	0/0:7,0:7:18:0,18,182	0/0:1,0:1:3:0,3,30	0/0:1,0:1:3:0,3,32	0/0:3,0:3:9:0,9,86	0/0:1,0:1:3:0,3,32	0/0:5,0:5:9:0,9,98	1/1:0,5:5:15:153,15,0	1/1:1,3:4:9:89,9,0	1/1:0,4:4:12:117,12,0	0/0:4,0:4:12:0,12,122	0/0:5,0:5:12:0,12,134	0/0:4,0:4:12:0,12,123	0/0:3,0:3:9:0,9,91	0/0:6,0:6:18:0,18,182	0/0:2,0:2:6:0,6,62	0/0:5,0:5:12:0,12,122	0/0:2,0:2:6:0,6,58	0/0:3,0:3:6:0,6,61	0/0:3,0:3:9:0,9,93	0/0:4,0:4:12:0,12,124	0/0:2,0:2:6:0,6,57	0/0:2,0:2:6:0,6,61	0/0:2,0:2:3:0,3,45	./.:.:.:.:.	./.:.:.:.:.	./.:.:.:.:.	0/0:2,0:2:3:0,3,45	0/0:2,0:2:3:0,3,45	./.:.:.:.:.	0/0:27,0:27:75:0,75,831
chr0	141554488	.	G	T	1871.7	.	AC=30;AF=0.123;AN=244;BaseQRankSum=0.316;DP=856;Dels=0.00;FS=3.462;HaplotypeScore=0.0838;InbreedingCoeff=0.6516;MLEAC=24;MLEAF=0.098;MQ=59.67;MQ0=0;MQRankSum=-0.055;QD=25.64;ReadPosRankSum=1.315	GT:AD:DP:GQ:PL	0/0:56,0:56:99:0,168,1730	0/0:15,0:15:45:0,45,451	0/0:14,0:14:36:0,36,388	0/0:34,0:34:99:0,102,1023	0/0:12,0:12:36:0,36,365	0/0:23,0:23:54:0,54,592	0/0:14,0:14:42:0,42,407	0/0:2,0:2:6:0,6,49	0/0:2,0:2:6:0,6,59	0/0:12,0:12:36:0,36,360	0/0:2,0:2:6:0,6,65	0/0:13,0:13:39:0,39,385	1/1:0,9:9:27:275,27,0	0/0:2,0:2:6:0,6,61	0/0:13,0:13:39:0,39,398	0/0:24,0:24:66:0,66,686	0/0:11,0:11:33:0,33,335	0/0:1,0:1:3:0,3,32	0/0:9,0:9:21:0,21,245	./.:.:.:.:.	0/0:3,0:3:9:0,9,96	0/0:16,0:16:48:0,48,482	0/0:9,0:9:27:0,27,278	0/0:11,0:11:33:0,33,337	0/0:5,0:5:15:0,15,163	1/1:0,18:18:51:527,51,0	1/1:0,8:8:24:240,24,0	0/0:4,0:4:12:0,12,126	0/0:1,0:1:3:0,3,33	0/0:19,0:19:57:0,57,572	0/0:4,0:4:12:0,12,127	0/0:3,0:3:9:0,9,95	0/0:26,0:26:78:0,78,784	0/0:1,0:1:3:0,3,33	0/0:10,0:10:30:0,30,315	0/0:3,0:3:9:0,9,92	0/0:23,0:23:63:0,63,678	0/0:6,0:6:15:0,15,165	0/0:9,0:9:27:0,27,268	0/0:2,0:2:6:0,6,62	0/0:9,0:9:24:0,24,252	0/0:17,0:17:48:0,48,510	0/0:13,0:13:39:0,39,389	./.:.:.:.:.	0/0:12,1:13:15:0,15,337	0/0:22,0:22:66:0,66,675	0/0:7,0:7:21:0,21,213	0/0:4,0:4:12:0,12,128	0/0:3,0:3:9:0,9,90	1/1:0,5:5:12:136,12,0	0/0:1,0:1:3:0,3,31	0/0:1,0:1:3:0,3,33	0/0:5,0:5:15:0,15,156	0/0:4,0:4:12:0,12,124	./.:.:.:.:.	1/1:0,1:1:3:30,3,0	0/0:1,0:1:3:0,3,31	0/0:8,0:8:24:0,24,245	0/0:1,0:1:3:0,3,30	./.:.:.:.:.	1/1:0,3:3:9:92,9,0	1/1:0,2:2:6:62,6,0	0/0:8,0:8:24:0,24,243	1/1:0,4:4:12:123,12,0	1/1:0,4:4:12:126,12,0	0/0:5,0:5:15:0,15,149	./.:.:.:.:.	0/0:5,0:5:15:0,15,148	./.:.:.:.:.	0/0:3,0:3:9:0,9,92	./.:.:.:.:.	0/0:3,0:3:6:0,6,75	./.:.:.:.:.	0/0:2,0:2:6:0,6,63	0/0:3,0:3:9:0,9,92	0/0:2,0:2:6:0,6,61	./.:.:.:.:.	0/0:3,0:3:9:0,9,95	0/0:2,0:2:6:0,6,59	0/0:5,0:5:15:0,15,158	0/0:5,0:5:12:0,12,137	0/0:2,0:2:6:0,6,59	0/0:4,0:4:12:0,12,120	0/0:7,0:7:21:0,21,210	0/0:3,0:3:9:0,9,95	0/0:3,0:3:9:0,9,98	0/0:7,0:7:21:0,21,216	0/0:4,0:4:12:0,12,126	0/0:4,0:4:12:0,12,124	1/1:0,1:1:3:32,3,0	./.:.:.:.:.	0/0:3,0:3:9:0,9,92	0/0:1,0:1:3:0,3,32	0/0:3,0:3:9:0,9,95	1/1:0,3:3:9:95,9,0	0/0:3,0:3:9:0,9,92	0/0:4,0:4:12:0,12,129	0/0:2,0:2:6:0,6,59	1/1:0,2:2:6:58,6,0	0/0:4,0:4:12:0,12,124	1/1:0,5:5:15:160,15,0	1/1:0,4:4:12:126,12,0	1/1:0,4:4:12:123,12,0	./.:.:.:.:.	0/0:4,0:4:12:0,12,122	0/0:2,0:2:6:0,6,64	0/0:2,0:2:6:0,6,64	0/0:4,0:4:12:0,12,124	0/0:6,0:6:18:0,18,187	./.:.:.:.:.	0/0:7,0:7:18:0,18,190	0/0:6,0:6:18:0,18,187	0/0:8,0:8:24:0,24,244	0/0:4,0:4:12:0,12,120	0/0:4,0:4:12:0,12,113	0/0:4,0:4:12:0,12,125	./.:.:.:.:.	0/0:3,0:3:9:0,9,90	0/0:4,0:4:12:0,12,122	./.:.:.:.:.	0/0:3,0:3:9:0,9,92	0/0:3,0:3:9:0,9,91	0/0:8,0:8:24:0,24,250	0/0:3,0:3:9:0,9,92	0/0:3,0:3:9:0,9,86	0/0:4,0:4:12:0,12,126	0/0:5,0:5:12:0,12,130	0/0:6,0:6:18:0,18,180	0/0:3,0:3:9:0,9,91	0/0:2,0:2:3:0,3,45	./.:.:.:.:.	0/0:7,0:8:12:0,12,166	0/0:3,0:3:6:0,6,69	0/0:4,0:4:9:0,9,105	0/0:5,0:5:9:0,9,120	0/0:8,0:8:18:0,18,215	0/0:34,0:34:99:0,102,1149
chr0	141555494	.	G	T	4384.26	.	AC=31;AF=0.119;AN=260;BaseQRankSum=5.309;DP=1181;Dels=0.00;FS=0.307;HaplotypeScore=0.2241;InbreedingCoeff=0.6081;MLEAC=29;MLEAF=0.112;MQ=59.53;MQ0=0;MQRankSum=-0.714;QD=26.41;ReadPosRankSum=-0.461	GT:AD:DP:GQ:PL	0/0:62,0:62:99:0,186,1923	1/1:0,31:31:87:952,87,0	0/0:23,1:24:30:0,30,598	0/0:50,0:50:99:0,150,1506	0/0:13,0:13:39:0,39,407	0/0:26,0:26:78:0,78,793	0/0:30,0:30:90:0,90,890	0/0:4,0:4:12:0,12,127	0/0:3,0:3:9:0,9,94	0/0:28,0:28:78:0,78,829	0/0:2,0:2:6:0,6,68	0/0:21,0:21:63:0,63,636	0/0:17,0:17:51:0,51,521	0/0:1,0:1:3:0,3,34	0/0:24,0:24:66:0,66,704	0/0:26,0:26:78:0,78,793	0/0:22,0:22:66:0,66,671	0/0:5,0:5:15:0,15,155	0/0:15,0:15:39:0,39,429	./.:.:.:.:.	0/1:2,5:7:40:141,0,40	1/1:0,23:23:69:715,69,0	1/1:0,19:19:57:589,57,0	0/0:13,0:13:33:0,33,369	0/0:10,0:10:30:0,30,319	0/0:29,0:29:78:0,78,824	0/0:15,0:15:42:0,42,437	0/0:6,0:6:18:0,18,190	0/0:7,0:7:21:0,21,219	0/0:22,0:22:66:0,66,651	0/0:3,0:3:9:0,9,90	0/0:3,0:3:9:0,9,91	0/0:26,0:26:72:0,72,732	0/0:4,0:4:12:0,12,129	0/0:17,0:17:48:0,48,502	0/0:5,0:5:15:0,15,145	0/0:18,0:18:48:0,48,528	0/0:12,0:12:33:0,33,353	0/0:18,0:18:54:0,54,542	0/0:5,0:5:15:0,15,153	0/1:7,1:8:8:8,0,196	0/0:15,0:15:45:0,45,464	1/1:0,24:24:66:715,66,0	./.:.:.:.:.	0/0:15,0:15:42:0,42,428	0/0:21,0:21:45:0,45,541	0/0:11,0:11:33:0,33,337	0/0:7,0:7:18:0,18,190	0/0:2,0:2:6:0,6,55	0/0:6,0:6:15:0,15,167	0/0:1,0:1:3:0,3,29	0/0:5,0:5:15:0,15,144	0/0:8,0:8:24:0,24,235	0/0:3,0:3:9:0,9,92	./.:.:.:.:.	0/0:10,0:10:30:0,30,301	0/0:4,0:4:12:0,12,119	0/0:3,0:3:9:0,9,89	0/0:1,0:1:3:0,3,34	./.:.:.:.:.	0/0:2,0:2:6:0,6,57	0/0:3,0:3:9:0,9,87	0/0:10,0:10:30:0,30,303	0/0:1,0:1:3:0,3,29	0/0:7,0:7:18:0,18,200	0/0:4,0:4:12:0,12,121	0/0:4,0:4:12:0,12,118	0/0:7,0:7:21:0,21,213	0/0:3,0:3:9:0,9,88	1/1:0,2:2:6:59,6,0	./.:.:.:.:.	0/0:4,0:4:12:0,12,126	./.:.:.:.:.	0/0:1,0:1:3:0,3,31	0/0:6,0:6:18:0,18,181	0/0:5,0:5:15:0,15,151	0/0:5,0:5:12:0,12,135	0/1:1,2:3:21:56,0,21	0/0:3,0:3:9:0,9,94	0/0:4,0:4:9:0,9,110	0/0:1,0:1:3:0,3,29	0/0:4,0:4:9:0,9,107	0/0:5,0:5:15:0,15,150	0/0:8,0:8:24:0,24,254	0/0:1,0:1:3:0,3,32	0/0:6,0:6:18:0,18,187	0/0:1,0:1:3:0,3,32	0/0:10,0:10:27:0,27,271	0/0:7,0:7:21:0,21,206	0/0:5,0:5:15:0,15,156	0/0:1,0:1:3:0,3,30	0/0:4,0:4:12:0,12,124	0/0:3,0:3:6:0,6,75	./.:.:.:.:.	0/0:4,0:4:12:0,12,124	0/0:2,0:2:6:0,6,59	0/0:5,0:5:12:0,12,123	0/0:5,0:5:15:0,15,156	0/0:2,0:2:6:0,6,65	0/0:5,0:5:15:0,15,147	0/0:8,0:8:24:0,24,252	0/0:2,0:2:6:0,6,60	0/0:1,0:1:3:0,3,32	1/1:0,1:1:3:33,3,0	1/1:0,4:4:12:121,12,0	1/1:0,7:7:21:212,21,0	0/0:3,0:3:9:0,9,95	0/0:12,0:12:33:0,33,356	0/0:7,0:7:21:0,21,231	0/0:14,0:14:36:0,36,385	0/0:10,0:10:30:0,30,308	0/0:7,0:7:21:0,21,232	0/0:6,0:6:18:0,18,180	0/0:5,0:5:15:0,15,148	0/0:4,0:4:12:0,12,126	0/0:4,0:4:12:0,12,123	0/0:2,0:2:6:0,6,65	0/0:7,0:7:21:0,21,195	0/0:1,0:1:3:0,3,32	1/1:0,2:2:6:63,6,0	0/0:7,0:7:21:0,21,224	0/0:7,0:7:18:0,18,193	1/1:0,7:7:21:217,21,0	1/1:0,5:5:15:150,15,0	1/1:0,11:11:33:341,33,0	1/1:0,4:4:12:127,12,0	1/1:0,8:8:24:252,24,0	0/0:4,0:4:12:0,12,126	0/0:3,0:3:9:0,9,94	0/0:2,0:2:3:0,3,45	0/0:6,0:6:9:0,9,134	0/0:6,0:6:12:0,12,149	0/0:6,0:6:9:0,9,133	0/0:4,0:4:9:0,9,104	0/0:2,0:2:3:0,3,45	0/0:2,0:2:3:0,3,45	0/0:26,0:26:78:0,78,827
chr0	141558706	.	C	T	2444.93	.	AC=25;AF=0.101;AN=248;BaseQRankSum=-3.540;DP=823;Dels=0.00;FS=1.301;HaplotypeScore=0.1295;InbreedingCoeff=0.4855;MLEAC=22;MLEAF=0.089;MQ=59.66;MQ0=0;MQRankSum=-1.713;QD=25.21;ReadPosRankSum=-0.175	GT:AD:DP:GQ:PL	0/0:55,0:55:99:0,165,1738	0/0:15,0:15:42:0,42,456	0/0:7,0:7:21:0,21,215	0/0:34,0:34:99:0,102,1067	0/0:14,0:14:36:0,36,400	0/0:14,0:14:39:0,39,431	0/0:19,0:19:57:0,57,590	0/0:3,0:3:9:0,9,99	0/0:2,0:2:6:0,6,63	0/0:12,0:12:36:0,36,378	0/0:2,0:2:6:0,6,67	1/1:0,23:23:66:699,66,0	0/0:10,0:10:30:0,30,310	0/0:2,0:2:6:0,6,67	0/0:11,0:11:33:0,33,351	0/0:13,0:13:39:0,39,410	0/0:6,0:6:18:0,18,192	0/0:5,0:5:15:0,15,159	0/0:14,0:14:39:0,39,441	./.:.:.:.:.	0/0:2,0:2:6:0,6,67	0/0:23,0:23:69:0,69,726	0/0:14,0:14:42:0,42,431	1/1:0,24:24:66:702,66,0	0/0:4,0:4:12:0,12,133	0/0:16,1:17:21:0,21,465	0/0:14,0:14:42:0,42,445	0/0:4,0:4:12:0,12,130	0/0:3,0:3:9:0,9,95	0/0:21,0:21:63:0,63,671	0/0:3,0:3:9:0,9,100	0/0:2,0:2:6:0,6,71	0/0:12,0:12:30:0,30,342	0/0:1,0:1:3:0,3,32	0/0:14,0:14:39:0,39,433	0/0:7,0:7:18:0,18,201	0/0:16,0:16:48:0,48,502	0/0:9,0:9:27:0,27,291	0/0:8,0:8:21:0,21,237	0/0:3,0:3:9:0,9,97	0/0:5,0:5:15:0,15,164	0/0:8,0:8:24:0,24,260	0/0:18,0:18:54:0,54,568	./.:.:.:.:.	1/1:0,14:14:36:409,36,0	0/0:18,0:18:39:0,39,448	0/0:7,0:7:15:0,15,172	0/1:1,2:3:24:52,0,24	0/0:4,0:4:9:0,9,107	0/0:4,0:4:12:0,12,121	0/0:1,0:1:3:0,3,33	0/0:1,0:1:3:0,3,33	0/0:7,0:7:21:0,21,226	0/0:3,0:3:9:0,9,95	./.:.:.:.:.	0/0:4,0:4:12:0,12,126	0/0:5,0:5:15:0,15,155	0/0:1,0:1:3:0,3,32	0/0:2,0:2:6:0,6,65	./.:.:.:.:.	0/0:2,0:2:6:0,6,61	0/0:5,0:5:15:0,15,160	0/0:11,0:11:27:0,27,303	0/0:2,0:2:6:0,6,63	0/0:4,0:4:12:0,12,119	0/0:3,0:3:9:0,9,96	0/0:5,0:5:15:0,15,155	0/0:4,0:4:12:0,12,130	0/0:6,0:6:18:0,18,190	0/0:1,0:1:3:0,3,32	0/0:2,0:2:6:0,6,65	0/0:4,0:4:12:0,12,126	./.:.:.:.:.	1/1:0,2:2:6:65,6,0	1/1:0,3:3:9:92,9,0	1/1:0,5:5:15:155,15,0	1/1:0,2:2:6:61,6,0	0/1:3,1:4:21:21,0,84	0/0:2,0:2:6:0,6,62	0/0:7,0:7:21:0,21,218	0/0:6,0:6:18:0,18,185	0/0:3,0:3:9:0,9,92	0/0:3,0:3:9:0,9,92	0/0:7,0:7:18:0,18,203	0/0:1,0:1:3:0,3,32	0/0:2,0:2:6:0,6,59	0/0:1,0:1:3:0,3,31	0/0:3,0:3:9:0,9,92	0/0:9,0:9:27:0,27,275	0/0:4,0:4:12:0,12,120	./.:.:.:.:.	0/0:4,0:4:12:0,12,122	0/0:1,0:1:3:0,3,32	0/0:2,0:2:3:0,3,45	0/0:3,0:3:9:0,9,94	0/0:2,0:2:6:0,6,67	0/0:3,0:3:9:0,9,92	./.:.:.:.:.	0/0:4,0:4:12:0,12,132	./.:.:.:.:.	0/0:2,0:2:6:0,6,67	./.:.:.:.:.	0/0:2,0:2:6:0,6,63	0/0:7,0:7:21:0,21,220	0/0:2,0:2:6:0,6,59	0/0:7,0:7:21:0,21,222	0/0:4,0:4:12:0,12,127	0/0:6,0:6:15:0,15,168	0/0:2,0:2:6:0,6,66	0/0:7,0:7:21:0,21,217	0/0:7,0:7:21:0,21,219	0/0:2,0:2:6:0,6,67	0/0:9,0:9:24:0,24,265	0/0:2,0:2:6:0,6,65	0/0:1,0:1:3:0,3,31	0/0:2,0:2:6:0,6,52	./.:.:.:.:.	0/0:1,0:1:3:0,3,31	1/1:0,3:3:9:94,9,0	0/0:6,0:6:15:0,15,172	0/1:1,2:3:23:55,0,23	1/1:0,4:4:12:125,12,0	0/0:4,0:4:9:0,9,106	0/0:5,0:5:15:0,15,153	0/0:3,0:3:9:0,9,96	0/0:1,0:1:3:0,3,31	0/0:1,0:1:3:0,3,32	1/1:0,5:5:15:149,15,0	1/1:0,2:2:6:65,6,0	./.:.:.:.:.	0/0:2,0:2:3:0,3,45	./.:.:.:.:.	0/0:4,0:4:6:0,6,89	0/0:2,0:2:6:0,6,62	0/0:2,0:2:3:0,3,45	./.:.:.:.:.	0/0:14,0:14:42:0,42,461
chr0	141559665	.	G	C	3893.71	.	AC=34;AF=0.138;AN=246;BaseQRankSum=0.481;DP=946;Dels=0.00;FS=8.355;HaplotypeScore=0.1414;InbreedingCoeff=0.5995;MLEAC=32;MLEAF=0.130;MQ=59.64;MQ0=0;MQRankSum=1.088;QD=23.32;ReadPosRankSum=-2.152	GT:AD:DP:GQ:PL	0/0:82,0:82:99:0,246,2459	0/0:17,0:17:36:0,36,433	0/0:27,0:27:75:0,75,768	0/0:41,0:41:99:0,117,1188	1/1:0,8:8:24:245,24,0	0/0:21,0:21:57:0,57,578	0/0:22,0:22:66:0,66,636	1/1:0,3:3:6:67,6,0	0/0:3,0:3:9:0,9,93	1/1:0,19:19:57:561,57,0	1/1:0,4:4:12:118,12,0	0/0:18,0:18:51:0,51,521	0/0:14,0:14:42:0,42,412	0/0:3,0:3:9:0,9,93	1/1:0,13:13:36:366,36,0	1/1:0,21:21:60:621,60,0	1/1:0,17:17:51:512,51,0	0/0:2,0:2:6:0,6,62	0/0:12,0:12:33:0,33,325	./.:.:.:.:.	0/0:3,0:3:9:0,9,92	0/0:10,0:10:30:0,30,291	0/0:17,0:17:48:0,48,495	0/0:13,0:13:39:0,39,388	0/0:3,0:3:9:0,9,92	0/0:18,0:18:42:0,42,471	0/0:13,0:13:39:0,39,388	0/0:4,0:4:12:0,12,124	0/0:3,0:3:9:0,9,89	0/0:29,0:29:87:0,87,845	0/0:3,0:3:9:0,9,86	0/0:4,0:4:12:0,12,122	0/1:13,15:28:99:330,0,296	1/1:0,1:1:3:30,3,0	0/0:14,0:14:33:0,33,373	0/0:4,0:4:12:0,12,120	0/0:13,0:13:33:0,33,352	0/0:8,0:8:21:0,21,222	0/0:12,0:12:36:0,36,347	0/0:4,0:4:12:0,12,125	0/0:6,0:6:18:0,18,195	1/1:0,18:18:42:482,42,0	0/0:9,0:9:21:0,21,237	./.:.:.:.:.	0/0:25,0:25:75:0,75,764	0/0:14,0:14:42:0,42,424	0/0:11,0:11:30:0,30,320	0/0:6,0:6:18:0,18,175	1/1:0,2:2:6:65,6,0	0/0:1,0:1:3:0,3,33	0/0:2,0:2:6:0,6,59	0/0:2,0:2:3:0,3,45	1/1:0,4:4:12:118,12,0	0/0:3,0:3:9:0,9,93	./.:.:.:.:.	0/0:3,0:3:9:0,9,90	0/0:3,0:3:9:0,9,89	0/0:8,0:8:21:0,21,208	1/1:0,2:2:6:60,6,0	./.:.:.:.:.	0/0:1,0:1:3:0,3,29	0/0:4,0:4:12:0,12,124	1/1:0,6:6:12:133,12,0	0/0:9,0:9:27:0,27,258	0/0:5,0:5:12:0,12,133	1/1:0,4:4:12:118,12,0	0/0:3,0:3:9:0,9,91	1/1:0,10:10:30:301,30,0	0/0:1,0:1:3:0,3,32	0/0:1,0:1:3:0,3,30	./.:.:.:.:.	0/0:6,0:6:15:0,15,160	./.:.:.:.:.	0/0:1,0:1:3:0,3,33	0/0:7,0:7:18:0,18,195	./.:.:.:.:.	0/0:1,0:1:3:0,3,30	0/0:1,0:1:3:0,3,29	0/0:3,0:3:9:0,9,92	0/0:4,0:4:12:0,12,118	./.:.:.:.:.	0/0:2,0:2:6:0,6,61	0/0:2,0:2:6:0,6,61	0/0:3,0:3:9:0,9,90	0/0:1,0:1:3:0,3,29	0/0:1,0:1:3:0,3,34	0/0:4,0:4:12:0,12,119	0/0:5,0:5:15:0,15,153	0/0:5,0:5:15:0,15,155	0/0:2,0:2:6:0,6,61	./.:.:.:.:.	0/0:5,0:5:15:0,15,143	0/1:1,3:4:18:78,0,18	0/0:1,0:1:3:0,3,31	0/0:3,0:3:9:0,9,89	0/0:2,0:2:6:0,6,52	0/0:7,0:7:21:0,21,196	0/0:1,0:1:3:0,3,30	./.:.:.:.:.	0/0:2,0:2:6:0,6,60	0/0:7,0:7:21:0,21,210	./.:.:.:.:.	0/0:5,0:5:15:0,15,141	0/0:2,0:2:6:0,6,61	0/0:2,0:2:6:0,6,61	./.:.:.:.:.	0/0:4,0:4:12:0,12,123	0/0:11,0:11:27:0,27,301	0/0:2,0:2:6:0,6,59	0/0:4,0:4:12:0,12,116	0/0:3,0:3:9:0,9,88	0/0:2,0:2:6:0,6,61	0/0:6,0:6:15:0,15,158	0/0:9,0:9:24:0,24,239	0/0:3,0:3:9:0,9,93	0/0:5,0:5:15:0,15,156	1/1:0,2:2:6:59,6,0	0/0:4,0:4:12:0,12,123	0/0:1,0:1:3:0,3,30	0/0:7,0:7:18:0,18,196	0/0:9,0:9:27:0,27,265	0/0:4,0:4:12:0,12,126	0/0:3,0:3:9:0,9,89	0/0:5,0:5:15:0,15,144	0/0:5,0:5:15:0,15,147	./.:.:.:.:.	0/0:5,0:5:15:0,15,159	0/0:4,0:4:12:0,12,117	0/0:5,0:5:15:0,15,151	./.:.:.:.:.	0/0:2,0:2:3:0,3,45	0/0:2,0:2:3:0,3,45	0/0:6,0:6:12:0,12,148	0/0:1,0:1:3:0,3,29	0/0:4,0:4:6:0,6,89	0/0:4,0:4:6:0,6,89	0/0:20,0:20:60:0,60,625
chr0	141560081	.	T	A	2140.28	.	AC=29;AF=0.118;AN=246;BaseQRankSum=0.901;DP=987;Dels=0.00;FS=4.441;HaplotypeScore=0.0412;InbreedingCoeff=0.5836;MLEAC=25;MLEAF=0.102;MQ=59.70;MQ0=0;MQRankSum=-0.879;QD=22.06;ReadPosRankSum=1.007	GT:AD:DP:GQ:PL	0/0:61,0:61:99:0,183,1925	0/0:15,0:15:45:0,45,455	0/0:13,0:13:36:0,36,398	0/0:45,0:45:99:0,135,1420	0/0:11,0:11:33:0,33,337	0/0:12,0:12:36:0,36,372	0/0:8,0:8:24:0,24,255	0/0:3,0:3:9:0,9,91	0/0:3,0:3:9:0,9,95	0/0:18,0:18:54:0,54,544	0/0:5,0:5:15:0,15,164	0/0:14,0:14:42:0,42,424	1/1:0,10:10:30:311,30,0	0/0:3,0:3:9:0,9,97	0/0:11,0:11:33:0,33,347	0/0:23,0:23:69:0,69,712	0/0:20,0:20:60:0,60,621	0/1:5,1:6:15:15,0,145	0/0:17,0:17:45:0,45,495	./.:.:.:.:.	0/0:7,0:7:21:0,21,223	0/0:25,0:25:63:0,63,710	0/0:24,0:24:72:0,72,747	0/0:21,0:21:57:0,57,629	0/0:6,0:6:18:0,18,188	1/1:0,20:20:57:603,57,0	1/1:0,8:8:24:235,24,0	0/0:6,0:6:18:0,18,189	0/0:6,0:6:18:0,18,202	0/0:18,0:18:48:0,48,529	0/0:14,0:14:42:0,42,438	0/0:2,0:2:6:0,6,64	0/0:30,0:30:84:0,84,890	0/0:2,0:2:6:0,6,67	0/0:15,0:15:45:0,45,462	0/0:9,0:9:27:0,27,288	0/0:15,0:15:45:0,45,438	0/0:15,0:15:36:0,36,408	0/0:19,0:19:57:0,57,587	0/0:2,0:2:6:0,6,67	0/0:7,0:7:21:0,21,226	0/0:8,0:8:24:0,24,248	0/0:12,0:12:33:0,33,358	./.:.:.:.:.	0/0:17,0:17:51:0,51,521	0/0:26,0:26:69:0,69,753	0/0:14,0:14:36:0,36,398	0/0:4,0:4:12:0,12,127	./.:.:.:.:.	1/1:0,6:6:18:187,18,0	0/0:3,0:3:9:0,9,96	0/0:1,0:1:3:0,3,29	0/0:3,0:3:9:0,9,92	0/0:1,0:1:3:0,3,32	./.:.:.:.:.	1/1:0,3:3:9:94,9,0	./.:.:.:.:.	0/0:5,0:5:15:0,15,163	0/0:2,0:2:6:0,6,63	./.:.:.:.:.	1/1:0,4:4:9:111,9,0	1/1:0,3:3:9:94,9,0	0/0:4,0:4:9:0,9,107	1/1:0,4:4:12:121,12,0	1/1:0,5:5:15:159,15,0	0/0:4,0:4:12:0,12,130	0/0:3,0:3:9:0,9,100	0/0:8,0:8:24:0,24,241	1/1:0,6:6:18:180,18,0	0/0:3,0:3:9:0,9,92	0/0:3,0:3:9:0,9,97	0/0:5,0:5:15:0,15,158	./.:.:.:.:.	0/0:3,0:3:9:0,9,94	0/0:4,0:4:12:0,12,127	0/0:3,0:3:9:0,9,95	0/0:2,0:2:6:0,6,59	0/0:1,0:1:3:0,3,28	0/0:1,0:1:3:0,3,31	0/0:2,0:2:6:0,6,62	0/0:3,0:3:9:0,9,94	0/0:1,0:1:3:0,3,31	0/0:3,0:3:9:0,9,100	0/0:2,0:2:6:0,6,65	./.:.:.:.:.	0/0:8,0:8:24:0,24,252	0/0:5,0:5:12:0,12,124	0/1:7,1:8:7:7,0,190	0/0:9,0:9:27:0,27,276	0/1:2,4:6:39:104,0,39	./.:.:.:.:.	0/0:10,0:10:24:0,24,275	./.:.:.:.:.	0/0:4,0:4:12:0,12,130	./.:.:.:.:.	0/0:5,0:5:15:0,15,159	0/0:4,0:4:12:0,12,129	0/0:1,0:1:3:0,3,29	1/1:0,2:2:6:59,6,0	0/0:3,0:3:9:0,9,88	1/1:0,5:5:15:163,15,0	1/1:0,1:1:3:31,3,0	./.:.:.:.:.	0/0:2,0:2:6:0,6,61	0/0:5,0:5:12:0,12,138	0/0:1,0:1:3:0,3,30	0/0:9,0:9:27:0,27,283	0/0:6,0:6:18:0,18,185	0/0:2,0:2:6:0,6,64	0/0:5,0:5:15:0,15,155	0/0:5,0:5:15:0,15,156	0/0:2,0:2:6:0,6,65	0/0:8,0:8:24:0,24,252	0/0:6,0:6:18:0,18,186	0/0:6,0:6:18:0,18,184	0/0:7,0:7:21:0,21,219	0/0:2,0:2:6:0,6,59	./.:.:.:.:.	0/0:2,0:2:6:0,6,65	0/0:4,0:4:9:0,9,106	0/0:6,0:6:18:0,18,184	0/0:7,0:7:21:0,21,214	0/0:6,0:6:18:0,18,189	0/0:5,0:5:15:0,15,152	0/0:5,0:5:15:0,15,157	0/0:4,0:4:12:0,12,124	0/0:1,0:1:3:0,3,31	0/0:3,0:3:9:0,9,93	0/0:2,0:2:6:0,6,65	./.:.:.:.:.	0/0:2,0:2:3:0,3,45	0/0:4,0:4:6:0,6,89	0/0:10,0:10:15:0,15,223	0/0:2,0:2:3:0,3,45	0/0:4,0:4:6:0,6,89	0/0:4,0:4:6:0,6,89	0/0:28,0:28:84:0,84,949
chr0	141563678	.	A	C	1769.72	.	AC=19;AF=0.077;AN=246;BaseQRankSum=-5.030;DP=815;Dels=0.00;FS=0.961;HaplotypeScore=0.1761;InbreedingCoeff=0.5267;MLEAC=17;MLEAF=0.069;MQ=59.75;MQ0=0;MQRankSum=1.337;QD=23.92;ReadPosRankSum=0.005	GT:AD:DP:GQ:PL	0/0:47,0:47:99:0,141,1503	0/0:11,0:11:33:0,33,350	0/0:15,0:15:42:0,42,455	0/0:31,0:31:93:0,93,954	1/1:0,12:12:36:367,36,0	0/0:8,0:8:24:0,24,245	0/0:14,0:14:39:0,39,417	1/1:0,2:2:6:61,6,0	0/1:5,1:6:13:13,0,138	0/0:11,0:11:33:0,33,340	0/0:2,0:2:6:0,6,61	0/0:12,0:12:36:0,36,370	0/0:11,0:11:33:0,33,343	0/0:2,0:2:6:0,6,62	1/1:0,9:9:27:270,27,0	1/1:0,18:18:51:522,51,0	0/0:13,0:13:36:0,36,386	0/0:5,0:5:15:0,15,156	0/0:6,0:6:18:0,18,187	./.:.:.:.:.	0/0:2,0:2:6:0,6,67	0/0:12,0:12:30:0,30,341	0/0:11,0:11:33:0,33,343	0/0:24,0:24:66:0,66,717	0/0:3,0:3:9:0,9,90	0/0:14,0:14:42:0,42,437	0/0:8,0:8:24:0,24,252	0/0:9,0:9:27:0,27,290	0/0:5,0:5:15:0,15,155	0/0:11,0:11:33:0,33,340	0/0:9,0:9:27:0,27,292	0/0:2,0:2:6:0,6,63	0/0:13,0:13:33:0,33,369	1/1:0,1:1:3:31,3,0	0/0:8,0:8:24:0,24,242	0/0:4,0:4:12:0,12,124	0/0:13,0:13:36:0,36,388	0/0:9,0:9:24:0,24,264	0/0:11,0:11:33:0,33,344	0/0:4,0:4:12:0,12,129	0/0:4,0:4:12:0,12,132	1/1:0,12:12:36:352,36,0	0/0:9,0:9:27:0,27,282	./.:.:.:.:.	0/0:17,0:17:51:0,51,519	0/0:17,0:17:51:0,51,531	0/0:7,0:7:21:0,21,219	0/0:4,0:4:12:0,12,124	1/1:0,2:2:6:58,6,0	0/0:2,0:2:6:0,6,59	./.:.:.:.:.	0/0:6,0:6:18:0,18,191	0/0:5,0:5:15:0,15,156	0/0:2,0:2:6:0,6,62	./.:.:.:.:.	./.:.:.:.:.	0/0:4,0:4:12:0,12,126	0/0:6,0:6:18:0,18,185	0/0:2,0:2:6:0,6,61	./.:.:.:.:.	./.:.:.:.:.	0/0:2,0:2:6:0,6,59	0/0:5,0:5:15:0,15,155	0/0:7,0:7:21:0,21,226	./.:.:.:.:.	1/1:0,6:6:18:178,18,0	0/0:4,0:4:12:0,12,126	1/1:0,6:6:15:174,15,0	0/0:5,0:5:15:0,15,156	0/0:5,0:5:15:0,15,152	./.:.:.:.:.	0/0:2,0:2:6:0,6,61	./.:.:.:.:.	./.:.:.:.:.	0/0:3,0:3:9:0,9,91	0/0:4,0:4:12:0,12,127	0/0:2,0:2:3:0,3,45	0/0:2,0:2:6:0,6,63	0/0:4,0:4:12:0,12,124	0/0:4,0:4:12:0,12,124	0/0:2,0:2:6:0,6,67	0/0:3,0:3:9:0,9,96	0/0:5,0:5:15:0,15,161	0/0:9,0:9:24:0,24,262	0/0:4,0:4:12:0,12,128	0/0:9,0:9:27:0,27,292	0/0:2,0:2:6:0,6,62	0/0:6,0:6:18:0,18,178	0/0:2,0:2:6:0,6,62	0/0:5,0:5:15:0,15,161	0/0:3,0:3:9:0,9,95	0/0:3,0:3:9:0,9,96	0/0:1,0:1:3:0,3,31	0/0:1,0:1:3:0,3,31	0/0:3,0:3:9:0,9,92	0/0:3,0:3:9:0,9,93	0/0:3,0:3:9:0,9,95	0/0:2,0:2:6:0,6,61	0/0:3,0:3:9:0,9,92	0/0:1,0:1:3:0,3,32	0/0:5,0:5:15:0,15,167	./.:.:.:.:.	./.:.:.:.:.	0/0:2,0:2:6:0,6,65	0/0:2,0:2:6:0,6,67	0/0:6,0:6:15:0,15,173	0/0:5,0:5:15:0,15,153	0/0:8,0:8:21:0,21,233	0/0:1,0:1:3:0,3,31	./.:.:.:.:.	0/0:5,0:5:15:0,15,158	0/0:1,0:1:3:0,3,32	0/0:11,0:11:30:0,30,328	0/0:8,0:8:24:0,24,248	0/0:6,0:6:15:0,15,168	0/0:3,0:3:9:0,9,90	0/0:4,0:4:12:0,12,123	0/0:3,0:3:9:0,9,93	0/0:1,0:1:3:0,3,30	0/0:5,0:5:12:0,12,137	0/0:4,0:4:12:0,12,129	0/0:4,0:4:12:0,12,124	0/0:9,0:9:24:0,24,264	0/0:2,0:2:6:0,6,60	0/0:3,0:3:9:0,9,94	0/0:3,0:3:9:0,9,94	0/0:6,0:6:15:0,15,164	0/0:3,0:3:9:0,9,96	0/0:1,0:1:3:0,3,31	0/0:2,0:2:3:0,3,45	0/0:5,0:5:12:0,12,138	0/0:5,0:5:12:0,12,138	0/0:8,0:8:15:0,15,191	0/0:4,0:4:6:0,6,89	0/0:2,0:2:3:0,3,45	0/0:8,0:8:12:0,12,179	0/0:32,0:32:96:0,96,1081
chr0	141564675	.	G	A	3410.44	.	AC=35;AF=0.138;AN=254;BaseQRankSum=2.391;DP=863;Dels=0.00;FS=5.191;HaplotypeScore=0.0532;InbreedingCoeff=0.5632;MLEAC=33;MLEAF=0.130;MQ=59.69;MQ0=2;MQRankSum=1.554;QD=24.02;ReadPosRankSum=-2.431	GT:AD:DP:GQ:PL	0/0:53,0:53:99:0,156,1605	0/0:16,0:16:45:0,45,478	0/0:23,0:23:66:0,66,687	0/0:44,0:44:99:0,132,1346	1/1:0,19:19:54:580,54,0	0/0:15,0:15:45:0,45,472	0/0:6,0:6:18:0,18,184	1/1:0,3:3:9:96,9,0	0/0:2,0:2:6:0,6,62	1/1:0,16:16:42:463,42,0	1/1:0,1:1:3:33,3,0	0/0:14,0:14:39:0,39,417	0/0:14,0:14:42:0,42,423	./.:.:.:.:.	1/1:0,15:15:42:433,42,0	1/1:0,17:17:51:524,51,0	1/1:0,9:9:27:273,27,0	0/0:1,0:1:3:0,3,31	0/0:4,0:4:12:0,12,120	./.:.:.:.:.	0/0:2,0:2:6:0,6,55	0/0:7,0:7:21:0,21,217	0/0:18,0:18:54:0,54,541	0/0:17,0:17:51:0,51,521	0/0:3,0:3:9:0,9,89	0/0:20,0:20:57:0,57,591	0/0:15,0:15:45:0,45,462	0/0:5,0:5:15:0,15,157	0/0:3,0:3:9:0,9,98	0/0:17,0:17:48:0,48,502	0/0:1,0:1:3:0,3,33	0/0:1,0:1:3:0,3,32	0/1:9,8:17:99:197,0,214	1/1:0,3:3:9:96,9,0	0/0:16,0:16:48:0,48,488	0/0:2,0:2:6:0,6,57	0/0:10,0:10:30:0,30,307	0/0:9,0:9:24:0,24,250	0/0:6,0:6:18:0,18,180	0/0:1,0:1:3:0,3,33	0/0:7,0:7:21:0,21,224	1/1:0,9:9:27:278,27,0	0/0:22,0:22:54:0,54,611	./.:.:.:.:.	0/0:23,0:23:69:0,69,693	0/0:12,0:12:36:0,36,369	0/0:10,0:10:30:0,30,297	0/1:4,1:5:19:19,0,107	1/1:0,1:1:3:31,3,0	0/0:6,0:6:18:0,18,183	./.:.:.:.:.	0/0:3,0:3:9:0,9,95	1/1:0,5:5:15:160,15,0	0/0:3,0:3:9:0,9,87	./.:.:.:.:.	0/0:4,0:4:12:0,12,127	0/0:5,0:5:15:0,15,155	0/0:1,0:1:3:0,3,30	1/1:0,1:1:3:33,3,0	./.:.:.:.:.	0/0:4,0:4:9:0,9,103	0/0:4,0:4:12:0,12,122	1/1:0,7:7:21:208,21,0	0/0:3,0:3:9:0,9,92	0/0:5,0:5:15:0,15,146	1/1:0,2:2:6:65,6,0	0/0:3,0:3:9:0,9,89	1/1:0,7:7:21:212,21,0	0/0:4,0:4:12:0,12,109	0/0:1,0:1:3:0,3,31	0/0:3,0:3:9:0,9,91	0/0:4,0:4:12:0,12,118	./.:.:.:.:.	0/0:2,0:2:6:0,6,62	0/0:3,0:3:9:0,9,91	0/0:1,0:1:3:0,3,29	0/0:4,0:4:12:0,12,124	0/0:4,0:4:12:0,12,113	0/0:3,0:3:9:0,9,91	0/0:3,0:3:9:0,9,93	0/0:5,0:5:15:0,15,148	0/0:2,0:2:6:0,6,59	0/0:2,0:2:6:0,6,57	0/0:7,0:7:18:0,18,194	0/0:5,0:5:15:0,15,154	0/0:1,0:1:3:0,3,32	0/0:2,0:2:6:0,6,65	0/0:1,0:1:3:0,3,31	0/0:7,0:7:18:0,18,196	0/0:6,0:6:18:0,18,184	./.:.:.:.:.	0/0:3,0:3:9:0,9,93	0/1:2,2:4:47:51,0,47	0/0:2,0:2:6:0,6,62	0/0:6,0:6:18:0,18,182	0/0:2,0:2:6:0,6,62	0/0:2,0:2:6:0,6,55	0/0:1,0:1:3:0,3,31	0/0:5,0:5:15:0,15,156	0/0:3,0:3:9:0,9,88	0/0:6,0:6:18:0,18,191	0/0:3,0:3:9:0,9,89	0/0:2,0:2:6:0,6,63	0/0:2,0:2:6:0,6,57	./.:.:.:.:.	0/0:4,0:4:12:0,12,125	0/0:3,0:3:9:0,9,97	0/0:6,0:6:18:0,18,184	0/0:4,0:4:12:0,12,124	0/0:3,0:3:9:0,9,90	0/0:6,0:6:18:0,18,184	0/0:4,0:4:12:0,12,126	0/0:10,0:10:27:0,27,297	0/0:3,0:3:9:0,9,86	0/0:4,0:4:12:0,12,123	0/0:4,0:4:12:0,12,124	1/1:0,1:1:3:31,3,0	0/0:3,0:3:9:0,9,89	0/0:2,0:2:6:0,6,61	0/0:5,0:5:15:0,15,156	0/0:3,0:3:9:0,9,92	0/0:6,0:6:18:0,18,190	0/0:5,0:5:15:0,15,148	0/0:2,0:2:6:0,6,60	0/0:2,0:2:6:0,6,57	0/0:2,0:2:6:0,6,61	0/0:6,0:6:18:0,18,185	0/0:7,0:7:21:0,21,215	0/0:2,0:2:6:0,6,62	0/0:4,0:4:6:0,6,89	0/0:2,0:2:3:0,3,45	./.:.:.:.:.	0/0:2,0:2:3:0,3,45	0/0:5,0:5:12:0,12,134	0/0:6,0:6:9:0,9,134	0/0:7,0:7:9:0,9,134	0/0:32,0:32:96:0,96,1006
chr0	141564874	.	T	C	2241.64	.	AC=25;AF=0.099;AN=252;BaseQRankSum=-4.155;DP=981;Dels=0.00;FS=1.896;HaplotypeScore=0.0590;InbreedingCoeff=0.5857;MLEAC=22;MLEAF=0.087;MQ=59.68;MQ0=0;MQRankSum=-0.442;QD=25.19;ReadPosRankSum=-0.409	GT:AD:DP:GQ:PL	0/0:54,0:54:99:0,162,1704	0/0:25,0:25:75:0,75,769	0/0:17,0:17:51:0,51,520	0/0:39,0:39:99:0,117,1180	0/0:19,0:19:57:0,57,609	0/0:6,0:6:18:0,18,189	0/0:18,0:18:51:0,51,538	0/0:3,0:3:9:0,9,99	0/0:2,0:2:6:0,6,59	0/0:16,0:16:39:0,39,435	0/0:2,0:2:6:0,6,61	1/1:0,14:14:42:421,42,0	0/0:17,0:17:51:0,51,537	0/0:1,0:1:3:0,3,32	0/0:12,0:12:36:0,36,382	0/0:8,0:8:24:0,24,245	0/0:23,0:23:63:0,63,679	0/0:3,0:3:9:0,9,95	0/0:6,0:6:15:0,15,170	./.:.:.:.:.	0/0:4,0:4:12:0,12,132	0/0:9,0:9:27:0,27,272	0/0:27,0:27:75:0,75,801	1/1:0,18:18:48:494,48,0	0/0:3,0:3:9:0,9,96	0/0:16,0:16:48:0,48,507	0/0:21,0:21:57:0,57,614	0/0:3,0:3:9:0,9,100	0/0:4,0:4:12:0,12,130	0/0:27,0:27:81:0,81,819	0/0:6,0:6:18:0,18,195	./.:.:.:.:.	0/0:17,0:17:51:0,51,526	./.:.:.:.:.	0/0:15,0:15:45:0,45,466	0/0:3,0:3:9:0,9,94	0/0:19,0:19:57:0,57,598	0/0:12,0:12:33:0,33,358	0/0:11,0:11:33:0,33,336	0/0:3,0:3:9:0,9,100	0/0:2,0:2:6:0,6,62	0/0:16,0:16:42:0,42,453	0/0:17,0:17:51:0,51,533	./.:.:.:.:.	1/1:0,19:19:54:536,54,0	0/0:34,0:34:93:0,93,1007	0/0:9,0:9:27:0,27,286	0/1:1,3:4:19:79,0,19	0/0:1,0:1:3:0,3,32	0/0:9,0:9:27:0,27,275	0/0:5,0:5:15:0,15,154	./.:.:.:.:.	0/0:3,0:3:9:0,9,98	0/0:3,0:3:6:0,6,65	./.:.:.:.:.	0/0:2,0:2:6:0,6,63	0/0:6,0:6:18:0,18,195	0/0:4,0:4:12:0,12,130	0/0:2,0:2:6:0,6,64	./.:.:.:.:.	0/0:1,0:1:3:0,3,30	0/0:3,0:3:9:0,9,95	0/0:6,0:6:18:0,18,186	0/0:3,0:3:9:0,9,93	0/0:7,0:7:21:0,21,224	0/0:3,0:3:9:0,9,96	0/0:3,0:3:9:0,9,94	0/0:4,0:4:12:0,12,125	0/0:2,0:2:6:0,6,60	./.:.:.:.:.	0/0:4,0:4:12:0,12,118	0/0:2,0:2:6:0,6,59	./.:.:.:.:.	1/1:0,5:5:15:149,15,0	1/1:0,4:4:12:118,12,0	1/1:0,1:1:3:33,3,0	1/1:0,2:2:6:63,6,0	0/0:2,0:2:6:0,6,65	0/0:2,0:2:6:0,6,61	0/0:6,0:6:18:0,18,185	0/0:6,0:6:18:0,18,184	./.:.:.:.:.	0/0:1,0:1:3:0,3,34	0/0:4,0:4:12:0,12,126	0/0:2,0:2:6:0,6,59	0/0:2,0:2:6:0,6,67	0/0:10,0:10:30:0,30,311	0/0:5,0:5:15:0,15,156	0/0:7,0:7:21:0,21,217	0/0:5,0:5:15:0,15,167	0/0:2,0:2:6:0,6,63	0/0:9,0:10:27:0,27,281	0/0:2,0:2:6:0,6,65	0/0:1,0:1:3:0,3,31	0/0:4,0:4:12:0,12,126	0/0:2,0:2:6:0,6,63	0/0:2,0:2:6:0,6,65	0/0:2,0:2:6:0,6,61	0/0:3,0:3:9:0,9,91	0/0:4,0:4:12:0,12,127	0/0:8,0:8:24:0,24,259	./.:.:.:.:.	0/0:3,0:3:9:0,9,93	0/0:3,0:3:9:0,9,96	0/0:2,0:2:6:0,6,66	0/0:2,0:2:6:0,6,66	0/0:3,0:3:9:0,9,97	0/0:9,0:9:27:0,27,274	0/0:1,0:1:3:0,3,32	0/0:4,0:4:12:0,12,115	0/0:7,0:7:21:0,21,215	0/0:1,0:1:3:0,3,34	0/0:9,0:9:27:0,27,281	0/0:6,0:6:18:0,18,189	0/0:6,0:6:18:0,18,185	0/0:9,0:9:27:0,27,275	0/0:1,0:1:3:0,3,32	0/0:4,0:4:12:0,12,124	1/1:0,4:4:12:118,12,0	0/0:6,0:6:18:0,18,187	1/1:0,6:6:18:178,18,0	1/1:0,5:5:15:152,15,0	0/0:8,0:8:24:0,24,248	0/0:4,0:4:12:0,12,126	0/0:9,0:9:21:0,21,244	0/0:2,0:2:6:0,6,62	0/0:7,0:7:21:0,21,214	1/1:0,5:5:15:148,15,0	1/1:0,2:2:6:63,6,0	0/0:4,0:4:6:0,6,89	0/0:2,0:2:3:0,3,45	0/0:7,0:7:12:0,12,163	0/0:12,0:12:21:0,21,287	0/0:4,0:4:6:0,6,89	0/0:3,0:3:6:0,6,73	0/0:8,0:8:18:0,18,215	0/0:32,0:32:96:0,96,1078
chr0	141565276	.	C	T	1523.87	.	AC=26;AF=0.117;AN=222;BaseQRankSum=-4.763;DP=433;Dels=0.00;FS=5.008;HaplotypeScore=0.0610;InbreedingCoeff=0.4788;MLEAC=24;MLEAF=0.108;MQ=59.39;MQ0=2;MQRankSum=0.203;QD=24.58;ReadPosRankSum=0.070	GT:AD:DP:GQ:PL	0/0:18,0:18:54:0,54,560	1/1:0,10:10:30:296,30,0	0/0:4,0:4:12:0,12,122	0/0:17,0:17:48:0,48,516	0/0:8,0:8:24:0,24,262	0/0:3,0:3:9:0,9,92	0/0:1,0:1:3:0,3,32	./.:.:.:.:.	0/0:1,0:1:3:0,3,32	0/0:5,0:5:15:0,15,157	0/0:1,0:1:3:0,3,32	0/0:3,0:3:9:0,9,93	0/0:13,0:13:39:0,39,412	./.:.:.:.:.	0/0:11,0:11:33:0,33,347	0/0:4,0:4:12:0,12,122	0/0:6,0:6:18:0,18,192	./.:.:.:.:.	0/0:3,0:3:9:0,9,97	./.:.:.:.:.	./.:.:.:.:.	1/1:0,2:2:6:57,6,0	1/1:0,3:3:9:90,9,0	0/0:11,0:11:33:0,33,357	0/0:1,0:1:3:0,3,25	0/0:9,0:9:27:0,27,288	0/0:17,0:17:48:0,48,516	0/0:2,0:2:6:0,6,67	./.:.:.:.:.	0/0:2,0:2:6:0,6,59	0/0:1,0:1:3:0,3,32	0/0:1,0:1:3:0,3,32	0/0:2,0:2:6:0,6,60	0/0:1,0:1:3:0,3,33	0/0:3,0:3:9:0,9,95	./.:.:.:.:.	0/0:7,0:7:21:0,21,222	0/0:4,0:4:12:0,12,134	0/0:2,0:2:6:0,6,64	0/0:1,0:1:3:0,3,33	0/0:1,0:1:3:0,3,31	0/0:4,0:4:12:0,12,132	1/1:0,9:9:21:240,21,0	./.:.:.:.:.	0/0:8,0:8:24:0,24,250	0/0:1,0:1:3:0,3,32	0/0:4,0:4:12:0,12,129	0/0:1,0:1:3:0,3,30	./.:.:.:.:.	0/0:4,0:4:12:0,12,127	0/0:3,0:3:9:0,9,92	0/0:3,0:3:9:0,9,92	0/0:3,0:3:9:0,9,99	0/0:2,0:2:6:0,6,61	./.:.:.:.:.	./.:.:.:.:.	0/0:2,0:2:6:0,6,66	0/0:6,0:6:18:0,18,185	./.:.:.:.:.	./.:.:.:.:.	0/0:3,0:3:9:0,9,96	0/0:1,0:1:3:0,3,30	0/0:4,0:4:12:0,12,130	0/0:2,0:2:6:0,6,64	0/0:2,0:2:6:0,6,63	0/0:5,0:5:15:0,15,162	0/0:3,0:3:9:0,9,96	0/0:3,0:3:9:0,9,100	0/0:3,0:3:9:0,9,91	./.:.:.:.:.	./.:.:.:.:.	0/0:2,0:2:6:0,6,63	./.:.:.:.:.	./.:.:.:.:.	0/0:5,0:5:15:0,15,160	0/0:2,0:2:6:0,6,61	0/0:4,0:4:12:0,12,122	1/1:0,1:1:3:31,3,0	./.:.:.:.:.	0/0:7,0:7:18:0,18,200	./.:.:.:.:.	0/0:1,0:1:3:0,3,32	0/0:1,0:1:3:0,3,34	0/0:4,0:4:12:0,12,122	0/0:2,0:2:6:0,6,63	0/0:2,0:2:6:0,6,66	0/0:5,0:5:12:0,12,138	0/0:1,0:1:3:0,3,33	0/0:3,0:3:9:0,9,91	0/0:1,0:1:3:0,3,32	0/0:3,0:3:6:0,6,77	0/0:2,0:2:6:0,6,67	0/0:3,0:3:9:0,9,98	./.:.:.:.:.	0/0:3,0:3:9:0,9,96	./.:.:.:.:.	0/0:3,0:3:9:0,9,100	0/0:3,0:3:9:0,9,89	0/0:1,0:1:3:0,3,32	./.:.:.:.:.	0/0:1,0:1:3:0,3,33	0/0:3,0:3:9:0,9,95	0/0:2,0:2:6:0,6,62	1/1:0,5:5:15:153,15,0	1/1:0,2:2:6:64,6,0	1/1:0,3:3:9:94,9,0	0/0:3,0:3:9:0,9,100	0/0:2,0:2:6:0,6,65	./.:.:.:.:.	0/0:1,0:1:3:0,3,33	0/0:5,0:5:15:0,15,154	./.:.:.:.:.	0/0:9,0:9:27:0,27,286	0/0:3,0:3:9:0,9,97	0/0:3,0:3:9:0,9,97	0/0:2,0:2:6:0,6,60	0/0:1,0:1:3:0,3,31	0/0:2,0:2:6:0,6,61	0/0:3,0:3:9:0,9,95	1/1:0,4:4:12:124,12,0	0/0:3,0:3:9:0,9,97	0/0:1,0:1:3:0,3,31	1/1:0,2:2:6:63,6,0	1/1:0,7:7:21:207,21,0	1/1:0,5:5:12:117,12,0	./.:.:.:.:.	1/1:0,9:9:27:275,27,0	0/0:2,0:2:6:0,6,63	0/0:4,0:4:12:0,12,132	0/0:4,0:4:3:0,3,28	0/0:2,0:2:3:0,3,45	0/0:1,0:1:3:0,3,32	./.:.:.:.:.	0/0:1,0:1:3:0,3,32	0/0:1,0:1:3:0,3,32	0/0:3,0:3:6:0,6,75	0/0:19,0:19:57:0,57,643
chr0	141566007	.	C	G	790.37	.	AC=17;AF=0.067;AN=254;BaseQRankSum=-1.128;DP=960;Dels=0.00;FS=1.382;HaplotypeScore=0.0772;InbreedingCoeff=0.4023;MLEAC=13;MLEAF=0.051;MQ=58.03;MQ0=0;MQRankSum=0.128;QD=19.28;ReadPosRankSum=-0.726	GT:AD:DP:GQ:PL	0/0:46,0:46:99:0,138,1453	0/0:18,0:18:48:0,48,542	0/0:15,0:15:39:0,39,433	0/0:46,0:46:99:0,138,1477	0/0:14,0:14:39:0,39,428	0/0:12,0:12:33:0,33,342	0/0:16,0:16:42:0,42,460	0/0:2,0:2:3:0,3,32	0/1:2,3:5:51:80,0,51	0/0:22,0:22:57:0,57,641	0/1:4,1:5:13:13,0,113	0/0:18,0:18:54:0,54,575	0/0:10,0:10:30:0,30,310	./.:.:.:.:.	0/0:14,1:15:42:0,42,443	0/0:16,0:16:48:0,48,498	0/0:14,0:15:39:0,39,391	0/0:3,0:3:9:0,9,95	0/0:12,0:12:30:0,30,345	./.:.:.:.:.	0/0:5,0:5:15:0,15,151	0/0:13,0:13:36:0,36,395	0/0:19,0:19:57:0,57,576	0/0:19,0:19:54:0,54,585	0/0:4,0:4:12:0,12,130	0/0:27,0:27:81:0,81,840	0/0:11,0:11:33:0,33,343	0/0:5,0:5:15:0,15,153	0/0:3,0:3:9:0,9,89	0/0:17,0:17:48:0,48,496	0/1:1,4:5:22:89,0,22	0/0:1,0:1:3:0,3,31	0/0:15,0:15:42:0,42,446	0/0:7,0:7:21:0,21,225	0/0:18,0:18:54:0,54,568	0/0:5,0:5:15:0,15,162	0/0:10,0:10:30:0,30,308	0/0:15,0:15:42:0,42,464	1/1:0,8:8:24:247,24,0	0/0:3,0:3:9:0,9,100	1/1:0,2:2:6:67,6,0	0/0:14,0:14:42:0,42,444	0/0:12,0:12:36:0,36,377	./.:.:.:.:.	0/0:11,0:11:33:0,33,336	0/0:15,0:15:45:0,45,473	0/0:10,0:10:30:0,30,310	0/0:10,1:11:0:0,0,269	./.:.:.:.:.	0/0:1,0:1:3:0,3,32	0/0:3,0:3:9:0,9,97	0/0:2,0:2:6:0,6,65	0/0:4,0:4:12:0,12,127	0/0:4,0:4:12:0,12,133	./.:.:.:.:.	0/0:9,0:9:27:0,27,272	0/0:5,0:5:15:0,15,157	0/0:6,0:6:18:0,18,185	0/0:2,0:2:6:0,6,65	./.:.:.:.:.	0/0:6,0:6:18:0,18,189	0/0:7,0:7:21:0,21,223	0/0:15,0:15:33:0,33,406	0/0:6,0:6:18:0,18,193	0/0:7,0:7:21:0,21,227	0/0:7,0:7:21:0,21,218	0/0:3,0:3:9:0,9,97	0/0:12,0:12:36:0,36,380	0/0:6,0:6:18:0,18,195	0/0:5,0:5:15:0,15,157	0/0:5,0:5:15:0,15,159	0/0:2,0:2:6:0,6,67	./.:.:.:.:.	./.:.:.:.:.	0/0:4,0:4:6:0,6,89	0/0:1,0:1:3:0,3,32	0/0:2,0:2:6:0,6,59	0/0:5,0:5:15:0,15,161	0/0:1,0:1:3:0,3,33	0/0:4,0:4:12:0,12,122	0/0:4,0:4:12:0,12,124	0/0:1,0:1:3:0,3,32	0/0:3,0:3:9:0,9,91	0/0:1,0:1:3:0,3,31	0/0:1,0:1:3:0,3,27	0/0:8,0:8:24:0,24,250	0/0:3,0:3:6:0,6,71	0/0:7,0:7:21:0,21,217	1/1:0,1:1:3:33,3,0	0/0:3,0:3:9:0,9,98	1/1:0,1:1:3:32,3,0	0/0:3,0:3:9:0,9,96	0/0:3,0:3:9:0,9,94	0/0:1,0:1:3:0,3,33	0/0:3,0:3:9:0,9,95	0/0:3,0:3:9:0,9,97	0/0:8,0:8:24:0,24,239	0/0:3,0:3:9:0,9,95	0/0:2,0:2:6:0,6,63	0/0:3,0:3:9:0,9,97	0/0:2,0:2:6:0,6,65	0/0:3,0:3:6:0,6,78	0/0:6,0:6:18:0,18,189	0/0:5,0:5:15:0,15,155	0/0:2,0:2:6:0,6,65	./.:.:.:.:.	0/0:9,0:9:27:0,27,290	0/0:5,0:5:15:0,15,155	0/0:6,0:6:18:0,18,184	0/0:7,0:7:21:0,21,217	0/0:8,0:8:21:0,21,221	0/0:6,0:6:18:0,18,186	0/0:3,0:3:9:0,9,96	1/1:0,4:4:12:125,12,0	1/1:0,6:6:18:195,18,0	1/1:0,4:4:12:129,12,0	0/0:2,0:2:6:0,6,62	0/0:4,0:4:12:0,12,123	0/0:2,0:2:6:0,6,63	0/0:2,0:2:6:0,6,67	0/0:8,0:8:24:0,24,254	0/0:4,0:4:9:0,9,97	0/0:2,0:2:6:0,6,64	0/0:4,0:4:12:0,12,122	0/0:2,0:2:6:0,6,57	0/0:6,0:6:18:0,18,186	0/0:1,0:1:3:0,3,31	0/0:6,0:6:18:0,18,189	0/0:7,0:7:21:0,21,212	0/0:4,0:4:12:0,12,124	./.:.:.:.:.	0/0:4,0:4:6:0,6,89	0/0:8,0:8:18:0,18,216	0/0:8,0:8:18:0,18,215	0/0:4,0:4:9:0,9,108	0/0:6,0:6:9:0,9,134	0/0:28,0:28:84:0,84,936
chr0	141567082	.	G	A	2478.62	.	AC=32;AF=0.131;AN=244;BaseQRankSum=1.215;DP=606;Dels=0.00;FS=4.426;HaplotypeScore=0.0751;InbreedingCoeff=0.5485;MLEAC=30;MLEAF=0.123;MQ=59.14;MQ0=0;MQRankSum=1.694;QD=26.37;ReadPosRankSum=0.522	GT:AD:DP:GQ:PL	0/0:17,0:17:48:0,48,533	1/1:0,22:22:63:673,63,0	0/0:4,0:4:12:0,12,122	0/0:23,0:23:69:0,69,710	0/0:12,0:12:36:0,36,355	0/0:9,0:9:18:0,18,212	0/0:7,0:7:18:0,18,202	0/0:1,0:1:3:0,3,28	0/0:2,0:2:6:0,6,52	0/0:7,0:7:21:0,21,214	0/0:1,0:1:3:0,3,30	0/0:10,0:10:27:0,27,281	0/0:19,0:19:57:0,57,581	0/0:1,0:1:3:0,3,34	0/0:15,0:15:36:0,36,417	0/0:6,0:6:18:0,18,191	0/0:3,0:3:9:0,9,91	0/0:2,0:2:6:0,6,63	./.:.:.:.:.	./.:.:.:.:.	1/1:0,3:3:9:97,9,0	1/1:0,5:5:12:140,12,0	1/1:0,7:7:18:200,18,0	0/0:8,0:8:24:0,24,253	./.:.:.:.:.	0/0:13,0:13:36:0,36,382	0/0:12,0:12:33:0,33,346	0/0:4,0:4:12:0,12,125	0/0:1,0:1:3:0,3,32	0/0:8,0:8:18:0,18,201	./.:.:.:.:.	0/0:2,0:2:6:0,6,67	0/0:2,0:2:6:0,6,60	0/0:2,0:2:6:0,6,63	0/0:6,0:6:18:0,18,185	0/0:1,0:1:3:0,3,25	0/0:16,0:16:45:0,45,478	0/0:2,0:2:6:0,6,59	0/0:6,0:6:18:0,18,186	0/0:2,0:2:6:0,6,63	0/0:2,0:2:6:0,6,67	0/0:7,0:7:21:0,21,223	1/1:0,13:13:39:403,39,0	./.:.:.:.:.	0/0:17,0:17:42:0,42,468	0/0:14,0:14:36:0,36,392	0/0:6,0:6:18:0,18,189	0/0:5,0:5:15:0,15,153	0/0:2,0:2:6:0,6,64	0/0:3,0:3:9:0,9,91	./.:.:.:.:.	0/0:1,0:1:3:0,3,32	0/0:2,0:2:6:0,6,60	0/0:2,0:2:6:0,6,63	./.:.:.:.:.	0/0:4,0:4:12:0,12,122	0/0:3,0:3:9:0,9,89	0/0:4,0:4:9:0,9,108	0/0:1,0:1:3:0,3,35	./.:.:.:.:.	0/0:5,0:5:15:0,15,151	0/0:8,0:8:24:0,24,248	0/0:3,0:3:9:0,9,93	0/0:2,0:2:6:0,6,63	0/0:5,0:5:15:0,15,158	0/0:2,0:2:6:0,6,61	0/0:5,0:5:15:0,15,162	0/0:4,0:4:12:0,12,122	0/0:2,0:2:6:0,6,63	1/1:0,2:2:6:65,6,0	0/0:3,0:3:9:0,9,92	0/0:7,0:7:21:0,21,218	./.:.:.:.:.	0/0:2,0:2:6:0,6,57	0/0:1,0:1:3:0,3,30	0/0:5,0:5:12:0,12,133	0/0:2,0:2:3:0,3,45	1/1:0,2:4:6:61,6,0	./.:.:.:.:.	0/0:3,0:3:9:0,9,92	./.:.:.:.:.	0/0:1,0:1:3:0,3,32	0/0:4,0:4:12:0,12,131	0/0:4,0:4:12:0,12,120	0/0:3,0:3:9:0,9,88	0/0:1,0:1:3:0,3,23	0/0:3,0:5:6:0,6,75	0/0:1,0:1:3:0,3,32	0/0:2,0:2:6:0,6,59	0/0:5,0:5:15:0,15,156	./.:.:.:.:.	0/0:5,0:5:15:0,15,161	0/0:1,0:1:3:0,3,30	0/0:3,0:3:9:0,9,84	0/0:1,0:1:3:0,3,32	0/0:2,0:2:3:0,3,31	0/0:1,0:1:3:0,3,32	0/0:1,0:1:3:0,3,34	0/0:3,0:3:9:0,9,93	0/0:3,0:3:6:0,6,57	0/0:2,0:2:6:0,6,63	0/0:5,0:5:15:0,15,148	0/0:2,0:2:3:0,3,45	1/1:0,2:2:6:64,6,0	1/1:0,2:2:6:63,6,0	1/1:0,7:7:21:216,21,0	0/0:3,0:3:9:0,9,95	0/0:9,0:9:27:0,27,269	0/0:1,0:1:3:0,3,29	0/0:1,0:1:3:0,3,28	0/0:3,0:3:9:0,9,90	0/0:1,0:1:3:0,3,30	0/0:4,0:4:12:0,12,121	0/0:4,0:4:12:0,12,119	0/0:1,0:1:3:0,3,34	0/0:5,0:5:15:0,15,162	0/0:3,0:3:6:0,6,80	0/0:2,0:2:6:0,6,63	0/0:4,0:4:12:0,12,122	1/1:0,3:3:9:99,9,0	./.:.:.:.:.	0/0:5,0:5:15:0,15,151	1/1:0,4:4:12:124,12,0	1/1:0,7:7:21:220,21,0	1/1:0,7:7:21:217,21,0	1/1:0,5:5:15:149,15,0	1/1:0,1:1:3:32,3,0	0/0:2,0:2:6:0,6,59	0/0:2,0:2:6:0,6,67	0/0:6,0:6:15:0,15,164	./.:.:.:.:.	./.:.:.:.:.	0/0:2,0:2:3:0,3,45	0/0:7,0:7:21:0,21,215	0/0:2,0:2:3:0,3,45	0/0:4,0:4:6:0,6,89	0/0:28,0:28:84:0,84,954
chr0	141568696	.	C	A	1766.04	.	AC=14;AF=0.056;AN=248;BaseQRankSum=-0.338;DP=977;Dels=0.00;FS=2.987;HaplotypeScore=0.1500;InbreedingCoeff=0.4840;MLEAC=11;MLEAF=0.044;MQ=59.73;MQ0=0;MQRankSum=-0.713;QD=28.03;ReadPosRankSum=-1.369	GT:AD:DP:GQ:PL	0/0:63,0:63:99:0,190,2072	0/0:28,0:28:84:0,84,918	0/0:12,0:12:36:0,36,396	0/0:41,0:41:99:0,123,1332	0/0:20,0:20:60:0,60,635	0/0:8,0:8:24:0,24,252	0/0:16,0:16:48:0,48,524	1/1:0,1:1:3:31,3,0	./.:.:.:.:.	0/0:16,0:16:45:0,45,498	./.:.:.:.:.	0/0:16,0:16:48:0,48,512	0/0:16,0:16:48:0,48,519	0/0:2,0:2:6:0,6,63	1/1:0,20:20:57:628,57,0	1/1:0,8:8:21:241,21,0	0/0:15,0:15:39:0,39,444	0/0:2,0:2:6:0,6,61	0/0:11,0:11:27:0,27,318	./.:.:.:.:.	0/0:3,0:3:9:0,9,99	0/0:15,0:15:39:0,39,437	0/0:23,0:23:69:0,69,758	0/0:17,0:17:51:0,51,550	0/0:1,0:1:3:0,3,36	0/0:13,0:13:36:0,36,396	0/0:8,0:8:24:0,24,266	0/0:5,0:5:15:0,15,165	0/0:6,0:6:18:0,18,185	0/0:22,0:22:63:0,63,693	./.:.:.:.:.	0/0:5,0:5:15:0,15,151	0/0:15,0:15:45:0,45,482	1/1:0,3:3:9:99,9,0	0/0:21,0:21:63:0,63,665	0/0:4,0:4:12:0,12,120	0/0:25,0:25:69:0,69,765	0/0:15,0:15:45:0,45,486	0/0:16,0:16:48:0,48,510	0/0:4,0:4:9:0,9,96	0/0:4,0:4:12:0,12,128	1/1:0,22:22:66:713,66,0	0/0:16,0:16:48:0,48,520	./.:.:.:.:.	0/0:28,0:28:75:0,75,844	0/0:29,0:29:75:0,75,874	0/0:11,0:11:33:0,33,350	0/0:1,0:1:3:0,3,32	1/1:0,3:3:9:97,9,0	0/0:3,0:3:9:0,9,93	0/0:3,0:3:9:0,9,95	0/0:2,0:2:6:0,6,65	0/0:6,0:6:18:0,18,195	0/0:1,0:1:3:0,3,31	./.:.:.:.:.	0/0:4,0:4:12:0,12,126	0/0:5,0:6:15:0,15,162	0/0:6,0:6:18:0,18,187	0/0:1,0:1:3:0,3,33	./.:.:.:.:.	0/0:3,0:3:9:0,9,99	0/0:4,0:4:12:0,12,121	0/0:8,0:8:24:0,24,254	0/0:1,0:1:3:0,3,33	0/0:8,0:8:24:0,24,257	1/1:0,6:6:18:192,18,0	0/0:6,0:6:15:0,15,178	0/0:3,0:3:9:0,9,94	0/0:1,0:1:3:0,3,32	0/0:2,0:2:6:0,6,59	0/0:2,0:2:6:0,6,65	0/0:7,0:7:21:0,21,222	./.:.:.:.:.	0/0:2,0:2:6:0,6,66	0/0:3,0:3:9:0,9,100	0/0:5,0:5:15:0,15,166	0/0:2,0:2:6:0,6,65	0/0:4,0:4:12:0,12,135	./.:.:.:.:.	./.:.:.:.:.	0/0:2,0:2:6:0,6,61	0/0:2,0:2:6:0,6,61	0/0:2,0:2:6:0,6,65	0/0:4,0:4:12:0,12,125	0/0:6,0:6:18:0,18,195	0/0:4,0:4:12:0,12,136	0/0:6,0:6:18:0,18,191	0/0:5,0:5:12:0,12,122	0/0:5,0:5:15:0,15,158	0/0:7,0:7:21:0,21,223	0/0:1,0:1:3:0,3,32	0/0:9,0:9:24:0,24,256	0/0:4,0:4:12:0,12,126	0/0:2,0:2:6:0,6,66	0/0:2,0:2:6:0,6,65	0/0:2,0:2:6:0,6,64	0/0:5,0:5:15:0,15,163	0/0:2,0:2:6:0,6,66	0/0:1,0:1:3:0,3,30	0/0:2,0:2:6:0,6,68	0/0:5,0:5:15:0,15,149	0/0:3,0:3:9:0,9,95	./.:.:.:.:.	0/0:5,0:5:15:0,15,155	0/0:2,0:2:6:0,6,64	0/0:3,0:3:9:0,9,95	0/0:3,0:3:9:0,9,97	0/0:6,0:6:15:0,15,176	0/0:6,0:6:18:0,18,192	0/0:3,0:3:9:0,9,100	0/0:7,0:7:21:0,21,225	0/0:6,0:6:18:0,18,195	0/0:7,0:7:21:0,21,233	0/0:7,0:7:21:0,21,228	0/0:4,0:4:12:0,12,129	0/0:4,0:4:12:0,12,122	0/0:1,0:1:3:0,3,34	0/0:1,0:1:3:0,3,32	0/0:4,0:4:12:0,12,128	0/0:3,0:3:9:0,9,96	0/0:5,0:5:12:0,12,132	0/0:4,0:4:12:0,12,129	0/0:6,0:6:18:0,18,195	0/0:10,0:10:30:0,30,324	0/0:8,0:8:24:0,24,259	0/0:6,0:6:15:0,15,176	0/0:5,0:5:15:0,15,156	0/0:9,0:9:27:0,27,283	0/0:3,0:3:9:0,9,97	./.:.:.:.:.	./.:.:.:.:.	0/0:2,0:2:3:0,3,45	0/0:2,0:2:6:0,6,63	0/0:7,0:7:15:0,15,171	0/0:1,0:1:3:0,3,32	0/0:2,0:2:3:0,3,45	0/0:24,0:24:72:0,72,813
chr0	141569592	.	C	G	1374.35	.	AC=29;AF=0.121;AN=240;BaseQRankSum=1.080;DP=643;Dels=0.00;FS=0.612;HaplotypeScore=0.0902;InbreedingCoeff=0.5297;MLEAC=23;MLEAF=0.096;MQ=59.74;MQ0=0;MQRankSum=0.804;QD=24.54;ReadPosRankSum=0.777	GT:AD:DP:GQ:PL	0/0:26,0:26:75:0,75,794	0/0:24,0:24:72:0,72,745	0/0:15,0:15:45:0,45,454	0/0:28,0:28:84:0,84,845	0/0:14,0:14:42:0,42,431	0/0:12,0:12:30:0,30,331	0/0:6,0:6:18:0,18,177	0/0:2,0:2:6:0,6,65	./.:.:.:.:.	0/0:10,0:10:30:0,30,309	./.:.:.:.:.	0/0:11,0:11:30:0,30,321	1/1:0,12:12:36:377,36,0	0/0:1,0:1:3:0,3,30	0/0:12,0:12:30:0,30,306	0/0:9,0:9:21:0,21,236	0/0:7,0:7:21:0,21,207	0/1:1,1:2:24:26,0,24	0/0:2,0:2:6:0,6,57	./.:.:.:.:.	0/0:1,0:1:3:0,3,31	0/0:4,0:4:12:0,12,110	0/0:6,0:6:18:0,18,184	0/0:9,0:9:27:0,27,270	0/0:3,0:3:9:0,9,97	1/1:0,10:10:30:312,30,0	0/0:12,0:12:36:0,36,373	0/0:2,0:2:6:0,6,58	./.:.:.:.:.	0/0:10,0:10:24:0,24,268	0/0:1,0:1:3:0,3,33	0/0:1,0:1:3:0,3,32	0/0:7,0:7:18:0,18,201	0/0:2,0:2:6:0,6,63	0/0:10,0:10:30:0,30,315	0/0:1,0:1:3:0,3,33	0/0:15,0:15:42:0,42,447	0/0:2,0:2:6:0,6,57	0/0:7,0:7:21:0,21,207	0/0:2,0:2:6:0,6,61	0/0:4,0:4:12:0,12,126	0/0:10,0:10:30:0,30,307	0/0:13,0:13:39:0,39,393	./.:.:.:.:.	0/0:8,0:8:24:0,24,240	0/0:3,0:3:9:0,9,96	0/0:6,0:6:18:0,18,187	./.:.:.:.:.	0/0:3,0:3:9:0,9,90	1/1:0,3:3:9:95,9,0	0/0:4,0:4:12:0,12,118	0/0:2,0:2:6:0,6,64	0/0:3,0:3:9:0,9,93	0/0:4,0:4:12:0,12,118	./.:.:.:.:.	1/1:0,2:2:6:59,6,0	0/0:2,0:2:6:0,6,57	0/0:7,0:7:21:0,21,214	0/0:2,0:2:6:0,6,57	./.:.:.:.:.	1/1:0,4:4:6:89,6,0	1/1:0,4:4:12:127,12,0	0/0:9,0:9:27:0,27,268	1/1:0,3:3:9:95,9,0	1/1:0,4:4:12:123,12,0	0/0:3,0:3:9:0,9,89	0/0:8,0:8:24:0,24,244	0/0:2,0:2:6:0,6,55	1/1:0,3:3:9:92,9,0	0/0:1,0:1:3:0,3,30	0/0:1,0:1:3:0,3,31	0/0:2,0:2:6:0,6,62	./.:.:.:.:.	0/0:3,0:3:9:0,9,90	0/0:5,0:5:15:0,15,153	0/0:1,0:1:3:0,3,30	0/0:1,0:1:3:0,3,32	0/0:7,0:7:21:0,21,213	0/0:1,0:1:3:0,3,32	0/0:3,0:3:9:0,9,91	0/0:3,0:3:9:0,9,95	0/0:4,0:4:12:0,12,120	./.:.:.:.:.	0/0:4,0:4:12:0,12,122	0/0:6,0:6:18:0,18,189	0/0:1,0:1:3:0,3,32	0/0:5,0:5:15:0,15,156	./.:.:.:.:.	0/0:6,0:6:18:0,18,183	1/1:0,1:1:3:32,3,0	0/0:2,0:2:6:0,6,64	0/0:2,0:2:6:0,6,60	0/0:2,0:2:6:0,6,59	./.:.:.:.:.	1/1:0,2:2:6:61,6,0	./.:.:.:.:.	0/0:1,0:1:3:0,3,32	0/0:5,0:5:15:0,15,156	./.:.:.:.:.	./.:.:.:.:.	1/1:0,1:1:3:31,3,0	1/1:0,2:2:6:65,6,0	1/1:0,3:3:9:92,9,0	0/0:1,0:1:3:0,3,30	0/0:6,0:6:18:0,18,181	0/0:1,0:1:3:0,3,30	0/0:1,0:1:3:0,3,34	0/0:10,0:10:27:0,27,275	0/0:2,0:2:6:0,6,61	0/0:3,0:3:9:0,9,83	0/0:1,0:1:3:0,3,32	0/0:2,0:2:6:0,6,65	0/0:13,0:13:33:0,33,368	0/0:6,0:6:18:0,18,165	0/0:6,0:6:18:0,18,178	0/0:6,0:6:18:0,18,180	0/0:4,0:4:12:0,12,121	0/0:3,0:3:9:0,9,98	0/0:7,0:7:21:0,21,219	0/0:3,0:3:9:0,9,89	0/0:6,0:6:18:0,18,178	0/0:4,0:4:12:0,12,124	0/0:9,0:9:27:0,27,273	0/0:4,0:4:12:0,12,124	0/0:2,0:2:6:0,6,61	0/0:3,0:3:9:0,9,89	./.:.:.:.:.	0/0:6,0:6:18:0,18,189	0/0:5,0:5:15:0,15,153	0/0:3,0:3:6:0,6,76	0/0:1,0:1:3:0,3,31	0/0:4,0:4:6:0,6,61	0/0:1,0:1:3:0,3,31	0/0:1,0:1:3:0,3,30	./.:.:.:.:.	0/0:7,0:7:12:0,12,162	0/0:23,0:23:69:0,69,754
chr0	141569704	.	C	T	740.7	.	AC=14;AF=0.057;AN=244;BaseQRankSum=0.397;DP=630;Dels=0.00;FS=2.529;HaplotypeScore=0.1196;InbreedingCoeff=0.3809;MLEAC=11;MLEAF=0.045;MQ=59.62;MQ0=0;MQRankSum=0.326;QD=23.89;ReadPosRankSum=-1.190	GT:AD:DP:GQ:PL	0/0:31,0:31:87:0,87,931	0/0:15,0:15:42:0,42,451	0/0:8,0:8:21:0,21,235	0/0:28,0:28:84:0,84,860	0/0:9,0:9:27:0,27,282	0/0:10,0:10:24:0,24,275	0/0:9,0:9:27:0,27,273	0/0:1,0:1:3:0,3,29	./.:.:.:.:.	0/0:12,0:12:36:0,36,370	0/0:1,0:1:3:0,3,32	1/1:0,6:6:18:182,18,0	0/0:11,0:11:33:0,33,347	0/0:2,0:2:3:0,3,31	0/0:15,0:15:45:0,45,459	0/0:8,0:8:21:0,21,232	0/0:8,0:8:21:0,21,222	0/0:6,0:6:18:0,18,185	0/0:5,0:5:9:0,9,105	./.:.:.:.:.	0/0:2,0:2:6:0,6,59	0/0:5,0:5:12:0,12,139	0/0:8,0:8:24:0,24,245	1/1:0,9:9:27:269,27,0	0/0:1,0:1:3:0,3,31	0/0:10,0:10:30:0,30,300	0/0:16,0:16:42:0,42,455	./.:.:.:.:.	0/0:1,0:1:3:0,3,31	0/0:15,0:15:39:0,39,427	0/0:2,0:2:6:0,6,63	./.:.:.:.:.	0/0:1,0:1:3:0,3,31	0/0:4,0:4:12:0,12,123	0/0:9,0:9:27:0,27,271	0/0:2,0:2:6:0,6,65	0/0:8,0:8:21:0,21,235	0/0:7,0:7:15:0,15,181	0/0:9,0:9:27:0,27,277	./.:.:.:.:.	0/0:3,0:3:9:0,9,91	0/0:7,0:7:21:0,21,212	0/0:12,0:12:33:0,33,351	./.:.:.:.:.	0/0:11,0:11:33:0,33,336	0/0:17,0:17:39:0,39,454	0/0:6,0:6:18:0,18,184	1/1:0,5:5:15:158,15,0	0/0:1,0:1:3:0,3,32	0/0:11,0:11:33:0,33,332	./.:.:.:.:.	./.:.:.:.:.	0/0:4,0:4:12:0,12,118	0/0:2,0:2:6:0,6,61	./.:.:.:.:.	./.:.:.:.:.	0/0:4,0:4:12:0,12,125	0/0:3,0:3:6:0,6,74	0/0:2,0:2:6:0,6,58	./.:.:.:.:.	./.:.:.:.:.	0/0:4,0:4:12:0,12,118	0/0:4,0:4:12:0,12,122	0/0:5,0:5:15:0,15,149	0/0:5,0:5:15:0,15,146	0/0:5,0:5:15:0,15,153	0/0:5,0:5:12:0,12,138	0/0:3,0:3:9:0,9,91	0/0:1,0:1:3:0,3,29	0/0:1,0:1:3:0,3,32	0/0:1,0:1:3:0,3,31	0/0:5,0:5:15:0,15,153	./.:.:.:.:.	0/0:1,0:1:3:0,3,28	0/0:1,0:1:3:0,3,30	1/1:0,4:4:12:119,12,0	1/1:0,2:2:6:61,6,0	0/0:3,0:3:9:0,9,91	0/0:1,0:1:3:0,3,31	0/0:4,0:4:12:0,12,118	0/0:2,0:2:6:0,6,63	0/0:1,0:1:3:0,3,31	0/0:4,0:4:12:0,12,120	0/0:2,0:2:6:0,6,62	0/0:6,0:6:18:0,18,183	0/0:1,0:1:3:0,3,32	0/0:4,0:4:12:0,12,123	0/0:3,0:3:9:0,9,94	0/0:2,0:2:6:0,6,61	0/0:3,0:3:9:0,9,90	0/0:2,0:2:6:0,6,64	./.:.:.:.:.	0/0:4,0:4:12:0,12,122	0/0:2,0:2:6:0,6,63	0/0:2,0:2:6:0,6,60	0/0:5,0:5:15:0,15,141	0/0:5,0:5:15:0,15,149	0/0:4,0:4:12:0,12,118	0/0:1,0:1:3:0,3,29	0/0:4,0:4:12:0,12,118	0/0:3,0:3:9:0,9,90	0/0:4,0:4:12:0,12,124	0/0:5,0:5:12:0,12,135	0/0:3,0:3:9:0,9,91	0/0:2,0:2:6:0,6,62	0/0:3,0:3:9:0,9,91	0/0:2,0:2:6:0,6,65	0/0:5,0:5:15:0,15,167	0/0:1,0:1:3:0,3,32	0/0:2,0:2:6:0,6,60	0/0:7,0:7:21:0,21,213	0/0:1,0:1:3:0,3,32	0/0:10,0:10:27:0,27,288	0/0:2,0:2:6:0,6,53	0/0:2,0:2:6:0,6,61	0/0:2,0:2:6:0,6,61	0/0:1,0:1:3:0,3,31	0/0:4,0:4:9:0,9,104	0/0:3,0:3:9:0,9,90	0/0:3,0:3:9:0,9,93	1/1:0,3:3:9:89,9,0	1/1:0,2:2:6:60,6,0	0/0:5,0:5:15:0,15,158	0/0:4,0:4:12:0,12,126	0/0:1,0:1:3:0,3,32	0/0:5,0:5:15:0,15,149	0/0:6,0:6:18:0,18,186	0/0:2,0:2:6:0,6,63	0/0:6,0:6:18:0,18,178	0/0:4,0:4:6:0,6,75	0/0:2,0:2:3:0,3,45	0/0:2,0:2:3:0,3,45	./.:.:.:.:.	0/0:4,0:4:6:0,6,89	0/0:2,0:2:3:0,3,45	0/0:4,0:4:6:0,6,89	0/0:17,1:18:25:0,25,541
chr0	141571421	.	T	C	1267.13	.	AC=24;AF=0.098;AN=246;BaseQRankSum=4.879;DP=823;Dels=0.00;FS=0.595;HaplotypeScore=0.1298;InbreedingCoeff=0.5473;MLEAC=18;MLEAF=0.073;MQ=52.86;MQ0=0;MQRankSum=3.065;QD=25.34;ReadPosRankSum=-0.517	GT:AD:DP:GQ:PL	0/0:72,0:72:99:0,216,2240	0/0:13,0:13:39:0,39,403	0/0:19,0:19:54:0,54,538	0/0:37,0:37:99:0,105,1077	0/0:14,0:14:39:0,39,413	0/0:14,0:14:42:0,42,417	0/0:17,0:17:42:0,42,429	./.:.:.:.:.	0/0:1,0:1:3:0,3,33	0/0:16,0:16:45:0,45,454	0/0:2,0:2:6:0,6,61	1/1:0,12:12:36:389,36,0	0/0:5,0:5:15:0,15,158	0/0:1,0:1:3:0,3,33	0/0:7,0:7:18:0,18,183	0/0:18,0:18:51:0,51,511	0/0:14,0:14:39:0,39,391	0/0:6,0:6:18:0,18,194	0/0:7,0:7:18:0,18,188	./.:.:.:.:.	0/0:4,0:4:12:0,12,128	0/0:21,0:21:57:0,57,591	0/0:20,0:20:57:0,57,578	0/0:14,0:14:36:0,36,360	0/0:2,0:2:6:0,6,66	0/0:9,1:10:5:0,5,244	0/0:13,0:13:39:0,39,378	0/0:2,0:2:6:0,6,64	0/0:5,0:5:15:0,15,162	0/0:11,0:11:33:0,33,330	0/0:5,0:5:15:0,15,162	0/0:2,0:2:6:0,6,67	0/0:17,0:17:51:0,51,507	0/0:4,0:4:12:0,12,132	0/0:12,0:12:33:0,33,345	0/0:2,0:2:6:0,6,64	0/0:7,0:7:21:0,21,207	0/0:9,0:9:27:0,27,271	0/0:14,0:14:42:0,42,413	0/0:3,0:3:9:0,9,99	0/0:3,0:3:9:0,9,97	0/0:8,0:8:24:0,24,241	0/0:16,0:16:45:0,45,462	./.:.:.:.:.	1/1:0,10:10:27:297,27,0	0/0:16,0:16:39:0,39,408	0/0:6,0:6:18:0,18,171	1/1:0,3:3:9:98,9,0	0/0:2,0:2:6:0,6,58	0/0:3,0:3:9:0,9,87	0/0:1,0:1:3:0,3,29	0/0:1,0:1:3:0,3,31	0/0:8,0:8:24:0,24,243	0/0:2,0:2:6:0,6,59	./.:.:.:.:.	./.:.:.:.:.	0/0:4,0:4:12:0,12,120	0/0:3,0:3:9:0,9,93	0/0:1,0:1:3:0,3,31	./.:.:.:.:.	./.:.:.:.:.	0/0:7,0:7:18:0,18,199	0/0:7,0:7:18:0,18,177	0/0:3,0:3:9:0,9,90	0/0:6,0:6:18:0,18,170	0/0:3,0:3:9:0,9,91	0/0:1,0:1:3:0,3,33	0/0:8,0:8:24:0,24,240	0/0:4,0:4:12:0,12,119	0/0:4,0:4:12:0,12,125	0/0:3,0:3:6:0,6,73	0/0:1,0:1:3:0,3,30	./.:.:.:.:.	1/1:0,3:3:9:94,9,0	1/1:0,2:2:6:62,6,0	1/1:0,1:1:3:31,3,0	1/1:0,6:6:15:171,15,0	0/0:4,0:4:12:0,12,119	./.:.:.:.:.	0/0:8,0:8:18:0,18,216	0/0:1,0:1:3:0,3,32	./.:.:.:.:.	0/0:1,0:1:3:0,3,32	0/0:4,0:4:9:0,9,91	0/0:7,0:7:18:0,18,198	0/0:9,0:9:27:0,27,272	0/0:3,0:3:9:0,9,92	0/0:5,0:5:15:0,15,155	./.:.:.:.:.	0/0:4,0:4:12:0,12,123	0/0:1,0:1:3:0,3,30	0/0:3,0:3:9:0,9,83	0/0:2,0:2:6:0,6,59	./.:.:.:.:.	0/0:2,0:2:6:0,6,60	0/0:2,0:2:6:0,6,63	0/0:3,0:3:9:0,9,85	0/0:3,0:3:6:0,6,58	0/0:2,0:2:6:0,6,58	0/0:1,0:1:3:0,3,29	0/0:7,0:7:21:0,21,223	./.:.:.:.:.	0/0:5,0:5:15:0,15,149	0/0:1,0:1:3:0,3,29	0/0:3,0:3:9:0,9,94	0/0:3,0:3:9:0,9,98	0/0:5,0:5:15:0,15,153	0/0:8,0:8:21:0,21,207	0/0:7,0:7:21:0,21,220	0/0:5,0:5:12:0,12,117	0/0:8,0:8:21:0,21,223	0/0:7,0:7:21:0,21,221	0/0:2,0:2:6:0,6,61	0/0:6,0:6:18:0,18,182	0/0:1,0:1:3:0,3,32	0/0:4,0:4:9:0,9,106	0/0:4,0:4:12:0,12,121	0/0:1,0:1:3:0,3,32	1/1:0,2:2:6:63,6,0	0/0:4,0:4:12:0,12,120	1/1:0,4:4:12:125,12,0	1/1:0,2:2:6:63,6,0	0/0:7,0:7:21:0,21,211	0/0:5,0:5:12:0,12,120	0/0:6,0:6:18:0,18,183	0/0:2,0:2:6:0,6,62	0/0:4,0:4:12:0,12,118	1/1:0,3:3:9:88,9,0	1/1:0,2:2:6:61,6,0	0/0:2,0:2:3:0,3,45	./.:.:.:.:.	0/0:6,0:6:9:0,9,120	0/0:6,0:6:9:0,9,134	0/0:8,0:8:15:0,15,179	0/0:1,0:1:3:0,3,32	0/0:2,0:2:3:0,3,45	0/0:16,0:16:48:0,48,533
chr0	141580112	.	C	T	417.59	.	AC=8;AF=0.056;AN=142;BaseQRankSum=-2.204;DP=180;Dels=0.00;FS=0.000;HaplotypeScore=0.0375;InbreedingCoeff=0.1738;MLEAC=7;MLEAF=0.049;MQ=57.71;MQ0=0;MQRankSum=1.305;QD=21.98;ReadPosRankSum=-1.415	GT:AD:DP:GQ:PL	0/0:7,0:7:12:0,12,168	0/0:11,0:11:30:0,30,332	0/0:1,0:1:3:0,3,32	0/0:4,0:4:6:0,6,89	0/0:1,0:1:3:0,3,32	0/0:1,0:1:3:0,3,32	0/0:1,0:1:3:0,3,31	./.:.:.:.:.	./.:.:.:.:.	./.:.:.:.:.	./.:.:.:.:.	0/0:1,0:1:3:0,3,29	0/0:5,0:5:15:0,15,158	./.:.:.:.:.	0/0:4,0:4:12:0,12,129	0/0:3,0:3:6:0,6,78	0/0:2,0:2:6:0,6,61	./.:.:.:.:.	0/0:2,0:2:3:0,3,45	./.:.:.:.:.	./.:.:.:.:.	0/0:1,0:1:3:0,3,32	0/0:4,0:4:12:0,12,122	1/1:0,11:11:24:291,24,0	./.:.:.:.:.	0/0:1,0:1:3:0,3,32	0/0:2,0:2:6:0,6,61	0/0:1,0:1:3:0,3,32	./.:.:.:.:.	./.:.:.:.:.	./.:.:.:.:.	./.:.:.:.:.	0/0:4,0:4:6:0,6,89	./.:.:.:.:.	0/0:4,0:4:12:0,12,125	./.:.:.:.:.	0/0:1,0:1:3:0,3,33	./.:.:.:.:.	./.:.:.:.:.	./.:.:.:.:.	./.:.:.:.:.	./.:.:.:.:.	0/0:4,0:4:12:0,12,126	./.:.:.:.:.	./.:.:.:.:.	./.:.:.:.:.	0/0:7,0:7:18:0,18,201	./.:.:.:.:.	0/0:1,0:1:3:0,3,33	./.:.:.:.:.	./.:.:.:.:.	0/0:3,0:3:9:0,9,92	0/0:2,0:2:6:0,6,64	./.:.:.:.:.	./.:.:.:.:.	./.:.:.:.:.	0/0:2,0:2:6:0,6,65	0/0:4,0:4:12:0,12,128	0/0:1,0:1:3:0,3,32	0/0:1,0:1:3:0,3,31	0/0:1,0:1:3:0,3,32	0/0:2,0:2:6:0,6,67	0/0:2,0:2:6:0,6,63	./.:.:.:.:.	0/0:1,0:1:3:0,3,33	./.:.:.:.:.	0/0:3,0:3:9:0,9,100	0/0:2,0:2:3:0,3,45	./.:.:.:.:.	./.:.:.:.:.	0/0:1,0:1:3:0,3,32	0/0:1,0:1:3:0,3,31	0/0:1,0:1:3:0,3,31	./.:.:.:.:.	1/1:0,2:2:6:57,6,0	0/0:1,0:1:3:0,3,31	0/0:2,0:2:6:0,6,63	./.:.:.:.:.	./.:.:.:.:.	0/0:4,0:4:12:0,12,128	./.:.:.:.:.	1/1:0,3:3:9:90,9,0	./.:.:.:.:.	0/0:2,0:2:6:0,6,61	0/0:5,0:5:15:0,15,150	./.:.:.:.:.	0/0:2,0:2:6:0,6,65	./.:.:.:.:.	./.:.:.:.:.	./.:.:.:.:.	./.:.:.:.:.	./.:.:.:.:.	./.:.:.:.:.	./.:.:.:.:.	0/0:1,0:1:3:0,3,32	./.:.:.:.:.	0/0:1,0:1:3:0,3,32	./.:.:.:.:.	0/0:1,0:1:3:0,3,31	0/0:2,0:2:6:0,6,62	./.:.:.:.:.	0/0:1,0:1:3:0,3,32	./.:.:.:.:.	./.:.:.:.:.	./.:.:.:.:.	0/0:1,0:1:3:0,3,30	./.:.:.:.:.	./.:.:.:.:.	0/0:1,0:1:3:0,3,31	./.:.:.:.:.	./.:.:.:.:.	0/0:1,0:1:3:0,3,31	0/0:5,0:5:15:0,15,153	0/0:1,0:1:3:0,3,32	./.:.:.:.:.	./.:.:.:.:.	./.:.:.:.:.	0/0:1,0:1:3:0,3,32	1/1:0,3:3:9:90,9,0	0/0:3,0:3:9:0,9,97	0/0:2,0:2:6:0,6,57	0/0:1,0:1:3:0,3,31	0/0:1,0:1:3:0,3,30	0/0:2,0:2:6:0,6,65	./.:.:.:.:.	0/0:2,0:2:6:0,6,60	./.:.:.:.:.	0/0:1,0:1:3:0,3,32	0/0:2,0:2:6:0,6,65	0/0:2,0:2:3:0,3,45	./.:.:.:.:.	./.:.:.:.:.	./.:.:.:.:.	./.:.:.:.:.	./.:.:.:.:.	0/0:2,0:2:3:0,3,45	0/0:11,0:11:30:0,30,339
chr0	141580369	.	G	T	2801.91	.	AC=102;AF=0.699;AN=146;BaseQRankSum=-1.687;DP=282;Dels=0.00;FS=19.406;HaplotypeScore=0.0892;InbreedingCoeff=0.2138;MLEAC=100;MLEAF=0.685;MQ=37.97;MQ0=7;MQRankSum=2.335;QD=15.06;ReadPosRankSum=0.140	GT:AD:DP:GQ:PL	0/1:7,9:16:39:217,0,39	0/0:11,0:11:27:0,27,293	./.:.:.:.:.	1/1:9,1:10:3:32,3,0	1/1:5,2:7:6:64,6,0	./.:.:.:.:.	./.:.:.:.:.	./.:.:.:.:.	1/1:0,1:1:3:33,3,0	0/1:2,1:3:23:25,0,23	./.:.:.:.:.	1/1:1,2:3:6:62,6,0	1/1:0,4:4:9:97,9,0	./.:.:.:.:.	0/1:4,3:7:46:81,0,46	./.:.:.:.:.	./.:.:.:.:.	./.:.:.:.:.	1/1:0,2:2:3:45,3,0	./.:.:.:.:.	./.:.:.:.:.	./.:.:.:.:.	./.:.:.:.:.	1/1:4,3:7:6:78,6,0	./.:.:.:.:.	./.:.:.:.:.	0/0:4,0:4:3:0,3,26	./.:.:.:.:.	./.:.:.:.:.	1/1:0,4:4:6:66,6,0	1/1:0,1:1:3:33,3,0	./.:.:.:.:.	./.:.:.:.:.	./.:.:.:.:.	1/1:0,3:3:3:30,3,0	./.:.:.:.:.	./.:.:.:.:.	1/1:0,2:2:3:45,3,0	0/0:5,0:5:3:0,3,30	./.:.:.:.:.	./.:.:.:.:.	1/1:0,2:2:6:49,6,0	0/1:3,8:11:76:129,0,76	1/1:2,1:3:3:26,3,0	0/0:10,0:10:18:0,18,196	0/0:1,0:1:3:0,3,23	0/1:1,3:4:20:81,0,20	./.:.:.:.:.	1/1:0,1:1:3:31,3,0	1/1:0,5:5:9:109,9,0	1/1:1,1:2:3:31,3,0	1/1:0,1:1:3:32,3,0	./.:.:.:.:.	1/1:1,2:3:6:65,6,0	1/1:1,3:4:9:91,9,0	./.:.:.:.:.	0/0:2,0:2:6:0,6,60	0/0:3,0:3:9:0,9,88	1/1:1,1:2:3:32,3,0	0/0:3,0:3:3:0,3,32	./.:.:.:.:.	1/1:0,3:3:9:97,9,0	1/1:0,2:2:3:25,3,0	1/1:2,1:3:3:33,3,0	1/1:0,3:3:9:92,9,0	./.:.:.:.:.	./.:.:.:.:.	./.:.:.:.:.	./.:.:.:.:.	./.:.:.:.:.	0/0:1,0:1:3:0,3,32	0/0:2,0:2:3:0,3,32	./.:.:.:.:.	1/1:2,2:4:3:45,3,0	1/1:0,3:3:6:64,6,0	./.:.:.:.:.	./.:.:.:.:.	./.:.:.:.:.	./.:.:.:.:.	0/0:1,0:1:3:0,3,35	0/0:3,0:3:3:0,3,25	./.:.:.:.:.	./.:.:.:.:.	1/1:0,1:1:3:31,3,0	0/1:4,2:6:23:54,0,23	./.:.:.:.:.	1/1:0,1:1:3:32,3,0	./.:.:.:.:.	1/1:0,2:2:6:69,6,0	./.:.:.:.:.	./.:.:.:.:.	1/1:0,1:1:3:25,3,0	1/1:0,3:3:3:30,3,0	./.:.:.:.:.	1/1:0,1:1:3:31,3,0	./.:.:.:.:.	./.:.:.:.:.	1/1:0,2:2:6:67,6,0	./.:.:.:.:.	1/1:0,1:1:3:32,3,0	./.:.:.:.:.	1/1:0,1:1:3:31,3,0	./.:.:.:.:.	./.:.:.:.:.	./.:.:.:.:.	1/1:1,1:2:3:31,3,0	./.:.:.:.:.	./.:.:.:.:.	./.:.:.:.:.	./.:.:.:.:.	1/1:0,1:1:3:31,3,0	./.:.:.:.:.	1/1:3,3:6:9:95,9,0	./.:.:.:.:.	0/1:1,1:2:20:26,0,20	./.:.:.:.:.	0/1:2,1:3:23:25,0,23	./.:.:.:.:.	1/1:0,2:2:6:61,6,0	1/1:3,1:4:3:29,3,0	0/0:2,0:2:3:0,3,32	./.:.:.:.:.	1/1:0,2:2:6:63,6,0	1/1:0,2:2:6:58,6,0	1/1:1,1:2:3:31,3,0	1/1:0,3:3:6:67,6,0	1/1:1,1:2:3:34,3,0	0/0:3,0:3:6:0,6,64	./.:.:.:.:.	0/1:1,2:3:26:39,0,26	0/1:1,2:3:20:26,0,20	0/0:1,0:1:3:0,3,32	./.:.:.:.:.	0/0:1,0:1:3:0,3,32	./.:.:.:.:.	1/1:0,4:4:6:89,6,0	0/0:8,0:8:21:0,21,241
chr0	141585191	.	G	C	6527.65	.	AC=165;AF=0.851;AN=194;BaseQRankSum=-0.861;DP=302;Dels=0.00;FS=4.840;HaplotypeScore=0.0753;InbreedingCoeff=0.4312;MLEAC=154;MLEAF=0.794;MQ=59.71;MQ0=0;MQRankSum=0.957;QD=27.31;ReadPosRankSum=2.421	GT:AD:DP:GQ:PL	1/1:0,14:14:42:449,42,0	0/0:8,0:8:24:0,24,251	1/1:0,4:4:12:126,12,0	1/1:0,8:8:21:234,21,0	1/1:0,7:7:21:227,21,0	1/1:0,2:2:6:64,6,0	./.:.:.:.:.	1/1:0,1:1:3:35,3,0	./.:.:.:.:.	1/1:0,3:3:9:93,9,0	./.:.:.:.:.	1/1:0,5:6:15:157,15,0	1/1:0,7:7:21:214,21,0	./.:.:.:.:.	1/1:0,7:7:21:219,21,0	1/1:0,2:2:6:63,6,0	1/1:0,4:4:12:126,12,0	./.:.:.:.:.	./.:.:.:.:.	./.:.:.:.:.	./.:.:.:.:.	1/1:0,4:4:9:106,9,0	1/1:0,1:1:3:30,3,0	1/1:0,5:5:12:139,12,0	./.:.:.:.:.	1/1:0,3:3:9:97,9,0	1/1:0,5:5:15:153,15,0	1/1:0,1:1:3:28,3,0	./.:.:.:.:.	1/1:0,1:1:3:32,3,0	./.:.:.:.:.	1/1:0,2:2:6:65,6,0	1/1:0,1:1:3:31,3,0	./.:.:.:.:.	1/1:0,11:11:30:329,30,0	1/1:0,2:2:6:65,6,0	1/1:0,2:2:6:63,6,0	./.:.:.:.:.	1/1:0,3:3:6:77,6,0	./.:.:.:.:.	1/1:0,2:2:6:67,6,0	1/1:0,1:1:3:32,3,0	1/1:0,6:6:18:191,18,0	1/1:0,7:7:21:220,21,0	0/0:5,0:5:15:0,15,156	0/0:2,0:2:6:0,6,67	1/1:0,2:2:6:67,6,0	./.:.:.:.:.	1/1:0,2:2:6:61,6,0	1/1:0,3:3:9:94,9,0	1/1:0,1:1:3:32,3,0	1/1:0,2:2:6:61,6,0	1/1:0,2:2:6:66,6,0	1/1:0,1:1:3:32,3,0	1/1:0,3:3:9:93,9,0	./.:.:.:.:.	0/0:5,0:5:15:0,15,154	0/0:1,0:1:3:0,3,31	1/1:0,1:1:3:32,3,0	0/0:1,0:1:3:0,3,32	1/1:0,3:3:9:94,9,0	1/1:0,3:3:9:95,9,0	1/1:0,4:4:12:125,12,0	1/1:0,2:2:6:61,6,0	1/1:0,4:4:12:130,12,0	1/1:0,2:2:6:61,6,0	1/1:0,2:2:6:64,6,0	1/1:0,1:1:3:33,3,0	1/1:0,1:1:3:31,3,0	./.:.:.:.:.	0/0:3,0:3:9:0,9,96	./.:.:.:.:.	1/1:0,3:3:9:100,9,0	1/1:0,3:3:9:99,9,0	1/1:0,1:1:3:31,3,0	./.:.:.:.:.	1/1:0,3:3:9:92,9,0	1/1:0,1:1:3:32,3,0	1/1:0,1:1:3:31,3,0	0/0:6,0:6:18:0,18,188	0/0:1,0:1:3:0,3,33	./.:.:.:.:.	./.:.:.:.:.	1/1:0,3:3:6:78,6,0	./.:.:.:.:.	./.:.:.:.:.	1/1:0,3:3:9:93,9,0	./.:.:.:.:.	./.:.:.:.:.	1/1:0,1:1:3:34,3,0	./.:.:.:.:.	1/1:0,1:1:3:31,3,0	1/1:0,1:1:3:30,3,0	1/1:0,1:1:3:32,3,0	./.:.:.:.:.	./.:.:.:.:.	./.:.:.:.:.	./.:.:.:.:.	1/1:0,1:1:3:32,3,0	1/1:0,4:4:12:130,12,0	1/1:0,1:1:3:32,3,0	./.:.:.:.:.	./.:.:.:.:.	1/1:0,3:3:9:98,9,0	1/1:0,3:3:9:97,9,0	1/1:0,1:1:3:34,3,0	./.:.:.:.:.	./.:.:.:.:.	1/1:0,1:1:3:31,3,0	1/1:0,2:2:6:67,6,0	1/1:0,2:2:6:63,6,0	1/1:0,1:1:3:32,3,0	1/1:0,5:5:15:153,15,0	1/1:0,3:3:9:96,9,0	1/1:0,1:1:3:33,3,0	1/1:0,1:1:3:32,3,0	1/1:0,2:2:6:61,6,0	1/1:0,1:1:3:33,3,0	1/1:0,2:2:6:61,6,0	1/1:0,1:1:3:32,3,0	0/1:5,1:6:14:14,0,140	0/0:2,0:2:6:0,6,66	1/1:0,3:3:9:96,9,0	1/1:0,5:5:15:158,15,0	1/1:0,2:2:6:65,6,0	./.:.:.:.:.	1/1:0,1:1:3:31,3,0	0/0:4,0:4:12:0,12,126	0/0:2,0:2:6:0,6,65	./.:.:.:.:.	./.:.:.:.:.	0/0:1,0:1:3:0,3,31	./.:.:.:.:.	./.:.:.:.:.	./.:.:.:.:.	1/1:0,4:4:6:73,6,0	0/0:22,0:22:66:0,66,745
chr0	141585205	.	C	G	8375.53	.	AC=181;AF=0.854;AN=212;BaseQRankSum=0.673;DP=359;Dels=0.00;FS=14.641;HaplotypeScore=0.0408;InbreedingCoeff=0.4523;MLEAC=182;MLEAF=0.858;MQ=59.59;MQ0=0;MQRankSum=-1.276;QD=29.29;ReadPosRankSum=0.116	GT:AD:DP:GQ:PL	1/1:0,15:15:45:492,45,0	0/0:7,0:7:21:0,21,221	1/1:0,6:6:18:193,18,0	1/1:0,12:12:33:353,33,0	1/1:0,5:5:15:157,15,0	1/1:0,2:2:6:66,6,0	1/1:0,3:3:6:76,6,0	1/1:0,1:1:3:32,3,0	./.:.:.:.:.	1/1:0,3:3:9:95,9,0	./.:.:.:.:.	1/1:0,6:6:15:160,15,0	1/1:0,7:7:21:224,21,0	./.:.:.:.:.	1/1:0,6:6:18:189,18,0	1/1:0,3:3:9:96,9,0	1/1:0,2:2:6:61,6,0	./.:.:.:.:.	./.:.:.:.:.	./.:.:.:.:.	./.:.:.:.:.	1/1:0,4:4:9:107,9,0	1/1:0,1:1:3:30,3,0	1/1:0,10:10:24:291,24,0	./.:.:.:.:.	1/1:0,3:3:9:97,9,0	1/1:0,4:4:12:126,12,0	1/1:0,1:1:3:31,3,0	./.:.:.:.:.	1/1:0,3:3:9:97,9,0	./.:.:.:.:.	1/1:0,1:1:3:30,3,0	1/1:0,3:3:6:76,6,0	1/1:0,1:1:3:32,3,0	1/1:0,8:8:21:233,21,0	1/1:0,2:2:6:67,6,0	1/1:0,5:5:15:163,15,0	1/1:0,1:1:3:33,3,0	1/1:0,7:7:18:204,18,0	./.:.:.:.:.	1/1:0,1:1:3:34,3,0	1/1:0,3:3:9:97,9,0	1/1:0,7:7:21:225,21,0	1/1:0,7:7:21:227,21,0	0/0:10,0:10:30:0,30,316	0/0:2,0:2:6:0,6,61	1/1:0,4:4:12:136,12,0	0/0:1,0:1:3:0,3,31	1/1:0,2:2:6:59,6,0	1/1:0,2:2:6:63,6,0	1/1:0,1:1:3:30,3,0	1/1:0,2:2:6:63,6,0	1/1:0,2:2:6:67,6,0	1/1:0,1:1:3:30,3,0	1/1:0,4:4:12:124,12,0	./.:.:.:.:.	0/0:5,0:5:15:0,15,151	0/0:1,0:1:3:0,3,32	1/1:0,1:1:3:33,3,0	0/0:3,0:3:9:0,9,97	1/1:0,3:3:9:92,9,0	1/1:0,4:4:12:134,12,0	1/1:0,8:8:24:254,24,0	1/1:0,3:3:9:97,9,0	1/1:0,4:4:12:128,12,0	1/1:0,3:3:9:89,9,0	1/1:0,3:3:9:98,9,0	1/1:0,1:1:3:32,3,0	./.:.:.:.:.	./.:.:.:.:.	0/0:4,0:4:12:0,12,129	./.:.:.:.:.	1/1:0,3:3:9:97,9,0	1/1:0,4:4:12:126,12,0	1/1:0,1:1:3:32,3,0	1/1:0,1:1:3:33,3,0	1/1:0,3:3:9:95,9,0	1/1:0,1:1:3:32,3,0	1/1:0,1:1:3:30,3,0	0/0:5,0:5:15:0,15,158	0/0:2,0:2:6:0,6,63	./.:.:.:.:.	./.:.:.:.:.	1/1:0,3:3:6:77,6,0	1/1:0,1:1:3:32,3,0	./.:.:.:.:.	1/1:0,2:2:6:65,6,0	1/1:0,1:1:3:32,3,0	./.:.:.:.:.	1/1:0,1:1:3:32,3,0	./.:.:.:.:.	1/1:0,1:1:3:30,3,0	1/1:0,2:2:6:67,6,0	1/1:0,1:1:3:33,3,0	1/1:0,1:1:3:33,3,0	./.:.:.:.:.	./.:.:.:.:.	./.:.:.:.:.	1/1:0,1:1:3:30,3,0	1/1:0,4:4:12:126,12,0	1/1:0,2:2:6:65,6,0	./.:.:.:.:.	./.:.:.:.:.	1/1:0,2:2:6:66,6,0	1/1:0,2:2:6:65,6,0	./.:.:.:.:.	./.:.:.:.:.	./.:.:.:.:.	1/1:0,1:1:3:32,3,0	1/1:0,1:1:3:32,3,0	1/1:0,1:1:3:30,3,0	1/1:0,1:1:3:32,3,0	1/1:0,8:8:24:250,24,0	1/1:0,3:3:9:95,9,0	1/1:0,1:1:3:35,3,0	1/1:0,3:3:9:95,9,0	1/1:0,3:3:9:97,9,0	1/1:0,1:1:3:32,3,0	1/1:0,2:2:6:65,6,0	1/1:0,1:1:3:33,3,0	0/1:4,2:6:33:33,0,79	0/0:2,0:2:6:0,6,64	1/1:0,6:6:18:195,18,0	1/1:0,5:5:15:155,15,0	1/1:0,2:2:6:59,6,0	1/1:0,1:1:3:32,3,0	1/1:0,2:2:6:61,6,0	0/0:5,0:5:15:0,15,162	0/0:2,0:2:6:0,6,63	1/1:0,2:2:3:45,3,0	./.:.:.:.:.	0/0:2,0:2:6:0,6,61	1/1:0,2:2:3:45,3,0	./.:.:.:.:.	./.:.:.:.:.	1/1:0,5:5:9:102,9,0	0/0:22,0:22:66:0,66,739
chr0	141585484	.	C	A	7708.23	.	AC=160;AF=0.851;AN=188;BaseQRankSum=-3.370;DP=352;Dels=0.00;FS=8.204;HaplotypeScore=0.0327;InbreedingCoeff=0.5016;MLEAC=161;MLEAF=0.856;MQ=57.54;MQ0=2;MQRankSum=-0.030;QD=28.03;ReadPosRankSum=3.512	GT:AD:DP:GQ:PL	1/1:0,13:13:33:374,33,0	0/0:6,0:6:18:0,18,194	1/1:0,7:7:21:210,21,0	1/1:0,20:20:60:605,60,0	1/1:0,7:7:21:216,21,0	1/1:0,2:2:6:58,6,0	1/1:0,1:1:3:32,3,0	./.:.:.:.:.	1/1:0,1:1:3:32,3,0	1/1:0,3:3:9:93,9,0	./.:.:.:.:.	1/1:0,3:3:9:94,9,0	1/1:0,7:8:21:207,21,0	./.:.:.:.:.	1/1:0,9:9:27:274,27,0	1/1:0,5:5:15:150,15,0	1/1:0,3:3:9:86,9,0	./.:.:.:.:.	./.:.:.:.:.	./.:.:.:.:.	./.:.:.:.:.	./.:.:.:.:.	1/1:0,2:2:6:59,6,0	1/1:0,14:14:36:399,36,0	./.:.:.:.:.	1/1:0,7:7:21:209,21,0	1/1:0,3:3:9:94,9,0	./.:.:.:.:.	./.:.:.:.:.	1/1:0,4:5:9:103,9,0	1/1:0,1:1:3:30,3,0	./.:.:.:.:.	./.:.:.:.:.	./.:.:.:.:.	1/1:0,7:7:21:209,21,0	1/1:0,1:1:3:29,3,0	1/1:0,2:2:6:61,6,0	./.:.:.:.:.	1/1:0,1:1:3:30,3,0	./.:.:.:.:.	1/1:0,3:3:9:94,9,0	1/1:0,5:5:15:158,15,0	1/1:0,9:9:21:239,21,0	1/1:0,5:5:15:148,15,0	0/0:11,0:11:33:0,33,350	0/0:3,0:3:9:0,9,95	1/1:0,7:7:21:216,21,0	./.:.:.:.:.	1/1:0,3:3:9:88,9,0	1/1:0,3:3:9:91,9,0	./.:.:.:.:.	1/1:0,3:3:9:92,9,0	1/1:0,1:1:3:29,3,0	1/1:0,3:3:6:74,6,0	1/1:0,2:2:3:45,3,0	./.:.:.:.:.	0/0:4,0:4:12:0,12,126	0/0:6,0:6:18:0,18,190	./.:.:.:.:.	0/0:4,0:4:12:0,12,122	1/1:0,4:4:12:119,12,0	./.:.:.:.:.	1/1:0,6:6:15:161,15,0	1/1:0,3:3:9:89,9,0	1/1:0,2:2:6:59,6,0	./.:.:.:.:.	./.:.:.:.:.	1/1:0,2:2:6:63,6,0	./.:.:.:.:.	1/1:0,1:1:3:30,3,0	0/0:1,0:1:3:0,3,30	0/0:4,0:4:12:0,12,124	./.:.:.:.:.	1/1:0,1:1:3:31,3,0	1/1:0,7:7:21:205,21,0	1/1:0,2:2:6:64,6,0	1/1:0,1:1:3:31,3,0	1/1:0,2:2:6:59,6,0	./.:.:.:.:.	0/0:3,0:3:9:0,9,96	0/0:2,0:2:6:0,6,57	1/1:0,2:2:6:63,6,0	1/1:0,1:1:3:31,3,0	1/1:0,3:3:9:93,9,0	1/1:0,1:1:3:29,3,0	1/1:0,1:1:3:33,3,0	1/1:0,2:2:6:57,6,0	1/1:0,2:2:6:63,6,0	./.:.:.:.:.	./.:.:.:.:.	./.:.:.:.:.	1/1:0,3:3:9:86,9,0	1/1:0,2:2:6:59,6,0	1/1:0,1:1:3:30,3,0	1/1:0,2:2:6:63,6,0	./.:.:.:.:.	./.:.:.:.:.	1/1:0,3:3:9:95,9,0	1/1:0,3:3:6:74,6,0	1/1:0,1:1:3:29,3,0	1/1:0,2:2:6:61,6,0	./.:.:.:.:.	1/1:0,1:1:3:32,3,0	1/1:0,2:2:6:61,6,0	1/1:0,2:2:6:65,6,0	1/1:0,2:2:6:61,6,0	./.:.:.:.:.	1/1:0,3:3:9:86,9,0	1/1:0,1:1:3:30,3,0	./.:.:.:.:.	1/1:0,1:1:3:33,3,0	1/1:0,1:1:3:30,3,0	1/1:0,3:3:9:91,9,0	./.:.:.:.:.	1/1:0,2:2:6:63,6,0	1/1:0,3:3:9:90,9,0	1/1:0,3:3:9:89,9,0	./.:.:.:.:.	./.:.:.:.:.	./.:.:.:.:.	0/0:2,0:2:3:0,3,32	0/0:3,0:3:9:0,9,92	1/1:0,4:4:12:118,12,0	1/1:0,1:1:3:30,3,0	1/1:0,2:2:6:57,6,0	1/1:0,2:2:6:58,6,0	1/1:0,3:3:6:76,6,0	./.:.:.:.:.	./.:.:.:.:.	./.:.:.:.:.	./.:.:.:.:.	0/0:1,0:1:3:0,3,24	1/1:0,4:4:6:89,6,0	1/1:0,4:4:6:75,6,0	./.:.:.:.:.	1/1:0,2:2:3:45,3,0	0/0:27,0:27:81:0,81,902
chr0	141610489	.	C	T	648.56	.	AC=20;AF=0.092;AN=218;BaseQRankSum=-1.524;DP=358;Dels=0.00;FS=10.653;HaplotypeScore=0.0090;InbreedingCoeff=0.3278;MLEAC=16;MLEAF=0.073;MQ=59.74;MQ0=0;MQRankSum=-0.789;QD=22.36;ReadPosRankSum=1.114	GT:AD:DP:GQ:PL	0/0:7,0:7:21:0,21,234	0/0:14,0:14:42:0,42,442	0/0:2,0:2:6:0,6,65	0/0:18,0:18:51:0,51,536	0/0:8,0:8:24:0,24,259	0/0:5,0:5:15:0,15,154	0/0:1,0:1:3:0,3,31	0/0:1,0:1:3:0,3,32	0/0:1,0:1:3:0,3,34	0/0:1,0:1:3:0,3,30	0/0:1,0:1:3:0,3,31	1/1:0,4:4:9:111,9,0	0/0:10,0:10:30:0,30,321	./.:.:.:.:.	0/0:12,0:12:36:0,36,388	0/0:4,0:4:12:0,12,126	0/0:7,0:7:21:0,21,216	./.:.:.:.:.	./.:.:.:.:.	./.:.:.:.:.	0/0:2,0:2:6:0,6,61	0/0:1,0:1:3:0,3,33	0/0:1,0:1:3:0,3,31	1/1:0,4:4:12:122,12,0	0/0:2,0:2:6:0,6,67	0/0:7,0:7:21:0,21,224	0/0:10,0:10:30:0,30,316	0/0:2,0:2:6:0,6,67	./.:.:.:.:.	0/0:3,0:3:9:0,9,97	./.:.:.:.:.	./.:.:.:.:.	0/0:1,0:1:3:0,3,32	./.:.:.:.:.	0/0:2,0:2:6:0,6,63	./.:.:.:.:.	0/0:5,0:5:15:0,15,162	0/0:1,0:1:3:0,3,32	0/0:1,0:1:3:0,3,32	./.:.:.:.:.	0/0:1,0:1:3:0,3,31	0/0:3,0:3:9:0,9,95	0/0:5,0:5:15:0,15,158	1/1:0,6:6:18:184,18,0	0/0:3,0:3:9:0,9,95	0/0:2,0:2:6:0,6,63	0/0:6,0:6:18:0,18,194	1/1:0,1:1:3:31,3,0	0/0:1,0:1:3:0,3,31	0/0:6,0:6:18:0,18,195	0/0:2,0:2:6:0,6,63	./.:.:.:.:.	0/0:1,0:1:3:0,3,32	0/0:1,0:1:3:0,3,32	1/1:0,1:1:3:31,3,0	./.:.:.:.:.	1/1:0,1:1:3:29,3,0	1/1:0,3:3:9:93,9,0	1/1:0,2:2:6:61,6,0	1/1:0,5:5:15:153,15,0	0/0:2,0:2:6:0,6,61	0/0:2,0:2:6:0,6,65	0/0:4,0:4:12:0,12,115	0/0:1,0:1:3:0,3,32	0/0:3,0:3:9:0,9,95	0/0:1,0:1:3:0,3,32	0/0:1,0:1:3:0,3,34	0/0:2,0:2:6:0,6,59	./.:.:.:.:.	./.:.:.:.:.	./.:.:.:.:.	0/0:3,0:3:9:0,9,95	0/0:3,0:3:9:0,9,95	0/0:2,0:2:6:0,6,63	0/0:8,0:8:24:0,24,251	0/0:1,0:1:3:0,3,32	1/1:0,2:2:3:45,3,0	0/0:1,0:1:3:0,3,32	./.:.:.:.:.	0/0:4,0:4:12:0,12,128	0/0:3,0:3:9:0,9,96	0/0:1,0:1:3:0,3,31	0/0:3,0:3:9:0,9,95	0/0:2,0:2:6:0,6,65	./.:.:.:.:.	./.:.:.:.:.	0/0:2,0:2:6:0,6,63	0/0:1,0:1:3:0,3,30	0/0:3,0:3:9:0,9,89	0/0:4,0:4:12:0,12,129	0/0:1,0:1:3:0,3,32	0/0:2,0:2:6:0,6,60	0/0:2,0:2:6:0,6,64	./.:.:.:.:.	0/0:4,0:4:12:0,12,129	0/0:2,0:2:6:0,6,61	./.:.:.:.:.	0/0:1,0:1:3:0,3,34	0/0:1,0:1:3:0,3,34	0/0:1,0:1:3:0,3,31	0/0:2,0:2:6:0,6,63	./.:.:.:.:.	0/0:2,0:2:6:0,6,63	0/0:2,0:2:6:0,6,64	0/0:1,0:1:3:0,3,33	0/0:3,0:3:9:0,9,100	0/0:2,0:2:6:0,6,62	0/0:3,0:3:9:0,9,94	0/0:1,0:1:3:0,3,22	./.:.:.:.:.	0/0:4,0:4:12:0,12,126	0/0:1,0:1:3:0,3,22	0/0:1,0:1:3:0,3,29	0/0:2,0:2:6:0,6,61	0/0:4,0:4:12:0,12,125	0/0:2,0:2:6:0,6,65	./.:.:.:.:.	0/0:2,0:2:6:0,6,61	0/0:2,0:2:6:0,6,63	0/0:1,0:1:3:0,3,31	0/0:1,0:1:3:0,3,31	0/0:1,0:1:3:0,3,32	0/0:6,0:6:18:0,18,189	0/0:1,0:1:3:0,3,34	0/0:2,0:2:6:0,6,63	./.:.:.:.:.	0/0:4,0:4:12:0,12,128	0/0:9,0:9:27:0,27,292	0/0:1,0:1:3:0,3,32	0/0:4,0:4:6:0,6,89	./.:.:.:.:.	./.:.:.:.:.	./.:.:.:.:.	0/0:6,0:6:9:0,9,134	./.:.:.:.:.	0/0:2,0:2:6:0,6,63	0/0:25,0:25:75:0,75,848
chr0	141610829	.	G	A	1624.54	.	AC=32;AF=0.134;AN=238;BaseQRankSum=-2.284;DP=587;Dels=0.00;FS=3.016;HaplotypeScore=0.0448;InbreedingCoeff=0.5127;MLEAC=28;MLEAF=0.118;MQ=59.82;MQ0=0;MQRankSum=-0.327;QD=23.89;ReadPosRankSum=-0.306	GT:AD:DP:GQ:PL	0/0:26,0:26:78:0,78,864	0/0:17,0:17:45:0,45,508	0/0:11,0:11:33:0,33,356	0/0:18,0:18:54:0,54,577	0/0:14,0:14:42:0,42,444	0/0:5,0:5:15:0,15,163	0/0:6,0:6:18:0,18,191	0/0:1,0:1:3:0,3,31	./.:.:.:.:.	0/0:12,0:12:36:0,36,387	0/1:1,1:2:26:26,0,28	1/1:0,8:8:24:248,24,0	0/0:7,0:7:21:0,21,227	./.:.:.:.:.	0/0:11,0:11:33:0,33,356	0/0:4,0:4:12:0,12,130	0/0:5,0:5:15:0,15,164	0/0:1,0:1:3:0,3,35	0/0:3,0:3:6:0,6,75	0/0:2,0:2:6:0,6,67	./.:.:.:.:.	0/0:4,0:4:9:0,9,112	0/0:10,0:10:30:0,30,315	1/1:0,10:10:27:301,27,0	./.:.:.:.:.	0/0:10,1:11:30:0,30,318	0/0:11,0:11:30:0,30,345	./.:.:.:.:.	0/0:1,0:1:3:0,3,31	0/0:6,0:6:15:0,15,177	0/0:1,0:1:3:0,3,33	./.:.:.:.:.	0/0:3,0:3:9:0,9,100	0/0:2,0:2:6:0,6,65	0/0:5,0:5:15:0,15,162	0/0:2,0:2:6:0,6,67	0/0:21,0:21:63:0,63,663	0/0:4,0:4:12:0,12,130	0/0:11,0:11:33:0,33,336	0/0:1,0:1:3:0,3,31	0/0:1,0:1:3:0,3,34	0/0:6,0:6:18:0,18,191	0/0:17,0:17:48:0,48,532	1/1:0,10:10:30:313,30,0	0/0:8,0:8:24:0,24,256	0/0:9,0:9:18:0,18,233	0/0:4,0:4:12:0,12,125	1/1:0,1:1:3:34,3,0	0/0:3,0:3:9:0,9,100	0/0:5,0:5:15:0,15,158	0/0:2,0:2:6:0,6,67	0/0:3,0:3:9:0,9,95	0/0:3,0:3:9:0,9,100	0/0:3,0:3:9:0,9,96	1/1:0,2:2:6:59,6,0	0/0:1,0:1:3:0,3,32	1/1:0,3:3:9:94,9,0	1/1:0,4:4:12:121,12,0	0/0:2,0:2:6:0,6,63	1/1:0,1:1:3:30,3,0	0/0:7,0:7:21:0,21,221	0/0:3,0:3:9:0,9,93	0/0:11,0:11:33:0,33,347	0/0:5,0:5:15:0,15,162	0/0:8,0:8:21:0,21,239	0/0:5,0:5:15:0,15,160	0/0:7,0:7:21:0,21,226	0/0:2,0:2:6:0,6,65	0/0:7,0:7:21:0,21,222	./.:.:.:.:.	./.:.:.:.:.	0/0:2,0:2:6:0,6,65	0/0:5,0:5:15:0,15,158	0/1:3,1:4:17:17,0,86	1/1:0,2:2:6:64,6,0	1/1:0,4:4:12:118,12,0	1/1:0,2:2:6:64,6,0	0/0:2,0:2:6:0,6,67	1/1:0,3:3:9:95,9,0	0/0:8,0:8:24:0,24,252	0/0:2,0:2:6:0,6,65	./.:.:.:.:.	0/0:2,0:2:6:0,6,64	0/0:4,0:4:12:0,12,134	0/0:3,0:3:9:0,9,97	0/0:2,0:2:6:0,6,62	./.:.:.:.:.	0/0:1,0:1:3:0,3,34	0/0:2,0:2:6:0,6,67	0/0:3,0:3:9:0,9,93	0/0:1,0:1:3:0,3,32	0/0:4,0:4:12:0,12,129	0/0:1,0:1:3:0,3,33	0/0:5,0:5:12:0,12,140	./.:.:.:.:.	0/0:1,0:1:3:0,3,33	0/0:1,0:1:3:0,3,32	0/0:3,0:3:9:0,9,98	0/0:2,0:2:6:0,6,64	0/0:1,0:1:3:0,3,32	0/0:2,0:2:6:0,6,67	0/0:1,0:1:3:0,3,32	0/0:1,0:1:3:0,3,34	0/0:1,0:1:3:0,3,33	0/0:3,0:3:9:0,9,95	./.:.:.:.:.	0/0:1,0:1:3:0,3,31	0/0:3,0:3:9:0,9,96	./.:.:.:.:.	./.:.:.:.:.	0/0:5,0:5:15:0,15,155	./.:.:.:.:.	0/0:8,0:8:24:0,24,240	0/0:4,0:4:12:0,12,128	0/0:5,0:5:15:0,15,153	0/0:3,0:3:9:0,9,94	0/0:3,0:3:9:0,9,99	./.:.:.:.:.	1/1:0,5:5:15:151,15,0	0/0:1,0:1:3:0,3,32	1/1:0,3:3:9:94,9,0	1/1:0,4:4:12:125,12,0	0/0:4,0:4:12:0,12,125	0/0:3,0:3:9:0,9,97	0/0:3,0:3:9:0,9,97	0/0:2,0:2:6:0,6,63	0/0:4,0:4:12:0,12,125	0/0:4,0:4:12:0,12,131	0/0:2,0:2:6:0,6,69	./.:.:.:.:.	./.:.:.:.:.	0/0:2,0:2:3:0,3,45	0/0:4,0:4:6:0,6,89	0/0:4,0:4:6:0,6,89	0/0:2,0:2:3:0,3,45	0/0:2,0:2:3:0,3,45	0/0:29,0:29:87:0,87,973
chr0	141611231	.	T	C	1466.65	.	AC=15;AF=0.058;AN=260;BaseQRankSum=-3.175;DP=764;Dels=0.00;FS=0.521;HaplotypeScore=0.0910;InbreedingCoeff=0.3823;MLEAC=13;MLEAF=0.050;MQ=59.82;MQ0=0;MQRankSum=-0.899;QD=24.44;ReadPosRankSum=-1.002	GT:AD:DP:GQ:PL	0/0:54,0:54:99:0,162,1704	0/0:10,0:10:27:0,27,288	0/0:14,0:14:42:0,42,436	1/1:0,27:27:75:793,75,0	0/0:5,0:5:15:0,15,151	0/0:7,0:7:21:0,21,209	0/0:6,0:6:18:0,18,186	0/0:3,0:3:9:0,9,95	1/1:0,2:2:6:61,6,0	1/1:0,12:12:36:347,36,0	1/1:0,1:1:3:30,3,0	0/0:16,0:16:42:0,42,455	0/0:7,0:7:21:0,21,210	./.:.:.:.:.	0/0:8,0:8:24:0,24,243	0/0:6,0:6:18:0,18,175	0/0:20,0:20:57:0,57,594	0/0:2,0:2:6:0,6,60	0/0:5,0:5:15:0,15,144	0/0:1,0:1:3:0,3,31	0/0:1,0:1:3:0,3,33	0/0:11,0:11:30:0,30,326	0/0:12,0:12:36:0,36,361	0/0:14,0:14:42:0,42,423	./.:.:.:.:.	0/0:19,0:19:51:0,51,556	0/0:3,0:3:9:0,9,93	0/0:3,0:3:9:0,9,87	0/0:3,0:3:9:0,9,92	0/0:10,0:10:30:0,30,304	0/0:2,0:2:6:0,6,67	0/0:4,0:4:12:0,12,129	0/0:12,0:12:30:0,30,335	0/0:2,0:2:6:0,6,65	0/0:20,0:20:57:0,57,588	0/0:6,0:6:18:0,18,186	0/0:13,0:13:39:0,39,398	0/0:5,0:5:15:0,15,152	0/0:11,0:11:33:0,33,336	0/0:2,0:2:6:0,6,65	0/0:3,0:3:9:0,9,100	0/0:12,0:12:36:0,36,371	0/0:20,0:20:54:0,54,578	0/0:15,0:15:39:0,39,424	0/0:18,0:18:54:0,54,547	0/0:16,0:16:48:0,48,489	0/0:7,0:7:15:0,15,184	0/1:2,1:3:23:23,0,53	0/0:1,0:1:3:0,3,31	0/0:6,0:6:15:0,15,165	1/1:0,4:4:12:116,12,0	0/0:3,0:3:9:0,9,90	1/1:0,5:5:12:133,12,0	0/0:1,0:1:3:0,3,31	0/0:3,0:3:9:0,9,91	0/0:1,0:1:3:0,3,31	0/0:1,0:1:3:0,3,32	0/0:7,0:7:18:0,18,196	0/0:1,0:1:3:0,3,32	0/0:6,0:6:18:0,18,185	0/0:2,0:2:6:0,6,62	0/0:3,0:3:9:0,9,96	0/0:10,0:10:27:0,27,289	0/0:3,0:3:9:0,9,92	0/0:2,0:2:6:0,6,60	0/0:3,0:3:9:0,9,90	0/0:3,0:3:9:0,9,96	0/0:3,0:3:9:0,9,92	0/0:2,0:2:6:0,6,54	0/0:5,0:5:15:0,15,153	0/0:3,0:3:9:0,9,89	0/0:3,0:3:9:0,9,92	0/0:1,0:1:3:0,3,32	0/0:2,0:2:6:0,6,59	0/0:2,0:2:6:0,6,59	0/0:1,0:1:3:0,3,30	0/0:3,0:3:9:0,9,92	0/0:1,0:1:3:0,3,30	./.:.:.:.:.	0/0:3,0:3:9:0,9,92	0/0:4,0:4:12:0,12,122	0/0:1,0:1:3:0,3,31	0/0:2,0:2:6:0,6,63	0/0:7,0:7:18:0,18,200	0/0:4,0:4:12:0,12,130	0/0:2,0:2:6:0,6,64	0/0:4,0:4:12:0,12,125	0/0:3,0:3:9:0,9,94	0/0:3,0:3:9:0,9,97	0/0:1,0:1:3:0,3,31	0/0:3,0:3:9:0,9,93	0/0:4,0:4:12:0,12,120	0/0:7,0:7:21:0,21,213	0/0:3,0:3:9:0,9,91	0/0:1,0:1:3:0,3,31	0/0:1,0:1:3:0,3,32	0/0:5,0:5:15:0,15,163	0/0:3,0:3:9:0,9,92	0/0:1,0:1:3:0,3,30	0/0:5,0:5:15:0,15,151	1/1:0,6:6:18:178,18,0	0/0:2,0:2:6:0,6,61	0/0:1,0:1:3:0,3,32	0/0:2,0:2:6:0,6,59	0/0:5,0:5:15:0,15,148	./.:.:.:.:.	0/0:4,0:4:12:0,12,126	0/0:3,0:3:9:0,9,90	0/0:3,0:3:6:0,6,62	0/0:4,0:4:12:0,12,119	0/0:6,0:6:18:0,18,182	0/0:3,0:3:6:0,6,62	0/0:6,0:6:18:0,18,181	0/0:2,0:2:6:0,6,59	0/0:7,0:7:21:0,21,210	0/0:3,0:3:9:0,9,93	0/0:4,0:4:12:0,12,119	0/0:2,0:2:6:0,6,64	0/0:6,0:6:18:0,18,188	0/0:3,0:3:9:0,9,87	0/0:3,0:3:9:0,9,96	0/0:6,0:6:18:0,18,181	0/0:6,0:6:18:0,18,181	0/0:2,0:2:6:0,6,60	0/0:4,0:4:12:0,12,120	0/0:3,0:3:9:0,9,86	0/0:4,0:4:12:0,12,121	0/0:4,0:4:12:0,12,122	./.:.:.:.:.	0/0:4,0:4:9:0,9,100	./.:.:.:.:.	0/0:2,0:2:3:0,3,45	0/0:5,0:5:9:0,9,121	./.:.:.:.:.	0/0:2,0:2:6:0,6,63	0/0:4,0:4:9:0,9,108	0/0:31,0:31:93:0,93,1065
chr0	141612320	.	C	T	703.85	.	AC=14;AF=0.055;AN=254;BaseQRankSum=-0.470;DP=843;Dels=0.00;FS=1.501;HaplotypeScore=0.0669;InbreedingCoeff=0.4422;MLEAC=10;MLEAF=0.039;MQ=59.72;MQ0=1;MQRankSum=0.187;QD=24.27;ReadPosRankSum=-0.834	GT:AD:DP:GQ:PL	0/0:49,0:49:99:0,147,1610	0/0:17,0:17:48:0,48,520	0/0:15,0:15:42:0,42,456	0/0:26,0:26:78:0,78,834	0/0:16,0:16:48:0,48,505	0/0:9,0:9:27:0,27,286	1/1:0,7:7:21:214,21,0	0/0:2,0:2:6:0,6,67	0/0:5,0:5:15:0,15,167	0/0:13,0:13:39:0,39,402	0/0:4,0:4:12:0,12,130	0/0:11,0:11:27:0,27,318	0/0:7,0:7:21:0,21,224	0/0:3,0:3:9:0,9,95	0/0:14,0:14:39:0,39,426	0/0:14,0:14:36:0,36,395	0/0:20,0:20:54:0,54,599	0/0:1,0:1:3:0,3,31	0/0:7,0:7:15:0,15,187	0/0:2,0:2:6:0,6,67	0/0:2,0:2:6:0,6,67	0/0:8,0:8:21:0,21,238	0/0:14,0:14:39:0,39,426	0/0:27,0:27:81:0,81,852	0/0:3,0:3:9:0,9,97	0/0:15,0:15:45:0,45,481	0/0:15,0:15:45:0,45,480	0/0:3,0:3:9:0,9,97	0/0:3,0:3:9:0,9,93	0/0:17,0:17:51:0,51,536	0/0:1,0:1:3:0,3,32	0/0:4,0:4:12:0,12,130	0/0:10,0:10:30:0,30,322	0/0:3,0:3:9:0,9,100	0/0:18,0:18:54:0,54,568	1/1:0,4:4:12:122,12,0	0/0:23,0:23:60:0,60,666	0/0:11,0:11:30:0,30,326	0/0:14,0:14:36:0,36,403	0/0:2,0:2:6:0,6,49	./.:.:.:.:.	0/0:9,0:9:27:0,27,284	0/0:15,0:15:45:0,45,465	0/0:21,0:21:63:0,63,649	0/0:12,0:12:33:0,33,357	0/0:11,0:11:30:0,30,331	0/0:17,0:17:42:0,42,477	0/0:3,0:3:9:0,9,100	./.:.:.:.:.	0/0:6,0:6:18:0,18,191	0/0:4,0:4:12:0,12,120	0/0:5,0:5:15:0,15,156	0/0:5,0:5:15:0,15,154	0/0:3,0:3:9:0,9,97	0/0:2,0:2:6:0,6,64	1/1:0,1:1:3:30,3,0	0/0:3,0:3:9:0,9,96	0/0:2,0:2:6:0,6,67	./.:.:.:.:.	0/0:4,0:4:12:0,12,124	0/0:5,0:5:12:0,12,140	./.:.:.:.:.	0/0:5,0:5:15:0,15,159	1/1:0,4:4:12:125,12,0	1/1:0,4:4:12:128,12,0	0/0:7,0:7:18:0,18,203	1/1:0,4:4:12:128,12,0	0/0:1,0:1:3:0,3,32	0/0:7,0:7:21:0,21,227	0/0:3,0:3:9:0,9,95	0/0:1,0:1:3:0,3,32	0/0:4,0:4:12:0,12,128	0/0:1,0:1:3:0,3,33	0/0:1,0:1:3:0,3,31	0/0:4,0:4:12:0,12,122	0/0:4,0:4:12:0,12,126	0/0:2,0:2:6:0,6,63	0/0:3,0:3:9:0,9,97	0/0:3,0:3:9:0,9,97	0/0:2,0:2:6:0,6,64	0/0:1,0:1:3:0,3,31	0/0:1,0:1:3:0,3,27	0/0:2,0:2:6:0,6,63	0/0:5,0:5:15:0,15,156	0/0:6,0:6:18:0,18,185	0/0:1,0:1:3:0,3,34	0/0:3,0:3:9:0,9,95	0/0:3,0:3:9:0,9,93	0/0:3,0:3:9:0,9,95	0/0:5,0:5:15:0,15,169	./.:.:.:.:.	0/0:2,0:2:6:0,6,63	1/1:0,5:5:15:158,15,0	0/0:2,0:2:6:0,6,63	0/0:2,0:2:6:0,6,63	./.:.:.:.:.	0/0:5,0:5:15:0,15,167	0/0:3,0:3:9:0,9,96	0/0:5,0:5:15:0,15,156	0/0:2,0:2:6:0,6,65	0/0:1,0:1:3:0,3,29	0/0:1,0:1:3:0,3,32	0/0:1,0:1:3:0,3,32	0/0:1,0:1:3:0,3,33	0/0:3,0:3:9:0,9,98	./.:.:.:.:.	0/0:2,0:2:6:0,6,67	0/0:5,0:5:15:0,15,155	./.:.:.:.:.	0/0:2,0:2:6:0,6,62	./.:.:.:.:.	./.:.:.:.:.	0/0:6,0:6:18:0,18,194	0/0:5,0:5:15:0,15,157	0/0:5,0:5:15:0,15,163	0/0:7,0:7:21:0,21,215	0/0:6,0:6:15:0,15,173	0/0:5,0:5:15:0,15,158	0/0:7,0:7:18:0,18,201	0/0:4,0:4:12:0,12,126	0/0:2,0:2:6:0,6,61	0/0:8,0:8:24:0,24,260	0/0:5,0:5:15:0,15,158	0/0:9,0:9:27:0,27,286	0/0:4,0:4:12:0,12,129	0/0:6,0:6:18:0,18,185	0/0:4,0:4:12:0,12,129	0/0:6,0:6:18:0,18,188	0/0:3,0:3:9:0,9,96	0/0:1,0:1:3:0,3,32	0/0:6,0:6:9:0,9,134	0/0:2,0:2:3:0,3,45	0/0:5,0:5:6:0,6,89	0/0:2,0:2:3:0,3,45	0/0:5,0:5:9:0,9,121	0/0:6,0:6:9:0,9,121	0/0:25,0:25:75:0,75,837
chr0	141612460	.	G	T	1279.64	.	AC=24;AF=0.092;AN=262;BaseQRankSum=-0.197;DP=707;Dels=0.00;FS=1.173;HaplotypeScore=0.0494;InbreedingCoeff=0.4691;MLEAC=21;MLEAF=0.080;MQ=59.77;MQ0=1;MQRankSum=-0.363;QD=25.09;ReadPosRankSum=1.344	GT:AD:DP:GQ:PL	0/0:46,0:46:99:0,138,1425	0/0:17,0:17:51:0,51,537	0/0:13,0:13:36:0,36,386	0/0:23,0:23:69:0,69,726	0/0:14,0:14:36:0,36,392	0/0:5,0:5:15:0,15,154	0/0:4,0:4:12:0,12,122	0/0:1,0:1:3:0,3,36	0/0:4,0:4:12:0,12,132	0/0:14,0:14:42:0,42,432	0/0:1,0:1:3:0,3,30	0/0:5,0:5:15:0,15,157	0/0:12,0:12:30:0,30,341	0/0:2,0:2:6:0,6,63	0/0:20,0:20:57:0,57,612	0/0:10,0:10:30:0,30,321	0/0:8,0:8:24:0,24,254	0/0:2,0:2:6:0,6,63	0/0:9,0:9:24:0,24,255	0/0:1,0:1:3:0,3,29	0/0:2,0:2:6:0,6,57	1/1:0,6:6:15:168,15,0	0/0:19,0:19:57:0,57,591	0/0:14,0:14:42:0,42,436	0/0:2,0:2:6:0,6,69	0/0:20,0:20:54:0,54,587	0/0:12,0:12:36:0,36,368	0/0:1,0:1:3:0,3,32	0/0:1,0:1:3:0,3,36	0/0:11,0:11:27:0,27,308	./.:.:.:.:.	0/0:1,0:1:3:0,3,32	0/0:6,0:6:18:0,18,181	0/0:2,0:2:6:0,6,65	0/0:8,0:8:24:0,24,249	0/0:3,0:3:6:0,6,69	0/0:11,0:11:33:0,33,341	0/0:6,0:6:18:0,18,178	0/0:12,0:12:36:0,36,372	0/0:2,0:2:6:0,6,65	0/0:4,0:4:12:0,12,130	0/0:6,0:6:18:0,18,185	0/0:16,0:16:45:0,45,473	0/0:10,0:10:30:0,30,321	1/1:0,10:10:30:314,30,0	0/0:13,0:13:39:0,39,401	0/0:22,0:22:54:0,54,619	0/0:2,0:2:3:0,3,35	0/0:1,0:1:3:0,3,32	0/0:2,0:2:6:0,6,64	./.:.:.:.:.	0/0:5,0:5:15:0,15,153	0/0:6,0:6:18:0,18,187	0/0:3,0:3:9:0,9,88	0/0:3,0:3:9:0,9,83	0/0:5,0:5:15:0,15,157	0/0:2,0:2:6:0,6,59	0/0:5,0:5:15:0,15,159	0/0:2,0:2:6:0,6,61	0/0:5,0:5:15:0,15,158	0/0:1,0:1:3:0,3,34	0/0:2,0:2:6:0,6,60	0/0:5,0:5:15:0,15,160	0/0:2,0:2:6:0,6,61	0/0:2,0:2:6:0,6,63	0/0:3,0:3:9:0,9,95	0/0:5,0:5:15:0,15,158	0/0:4,0:4:12:0,12,119	0/0:1,0:1:3:0,3,30	0/0:1,0:1:3:0,3,32	0/0:2,0:2:6:0,6,61	0/0:2,0:2:6:0,6,61	0/0:2,0:2:6:0,6,63	0/0:1,0:1:3:0,3,31	0/0:2,0:2:6:0,6,65	0/0:2,0:2:6:0,6,63	0/0:1,0:1:3:0,3,34	1/1:0,1:1:3:31,3,0	0/0:2,0:2:6:0,6,58	./.:.:.:.:.	1/1:0,6:6:18:185,18,0	./.:.:.:.:.	0/0:4,0:4:12:0,12,122	0/0:3,0:3:9:0,9,94	0/0:5,0:5:15:0,15,160	0/0:1,0:1:3:0,3,34	0/0:1,0:1:3:0,3,31	0/0:3,0:3:9:0,9,88	0/0:2,0:2:6:0,6,60	0/0:1,0:1:3:0,3,32	0/0:1,0:1:3:0,3,32	./.:.:.:.:.	0/0:4,0:4:12:0,12,126	0/0:1,0:1:3:0,3,31	0/0:1,0:1:3:0,3,30	0/0:3,0:3:9:0,9,95	0/0:5,0:5:15:0,15,154	0/0:3,0:3:9:0,9,90	0/0:1,0:1:3:0,3,32	0/0:2,0:2:6:0,6,64	0/0:4,0:4:12:0,12,127	0/0:1,0:1:3:0,3,32	./.:.:.:.:.	0/0:2,0:2:6:0,6,60	1/1:0,3:3:9:93,9,0	0/0:2,0:2:6:0,6,65	0/0:4,0:4:12:0,12,122	0/0:4,0:4:9:0,9,104	0/0:2,0:2:6:0,6,58	0/0:3,0:3:6:0,6,72	0/0:4,0:4:12:0,12,121	0/0:2,0:2:6:0,6,60	0/0:7,0:7:15:0,15,185	0/0:4,0:4:12:0,12,126	0/0:2,0:2:6:0,6,59	0/0:6,0:6:18:0,18,189	0/0:3,0:3:9:0,9,95	0/0:3,0:3:6:0,6,76	0/0:3,0:3:9:0,9,95	1/1:0,3:3:9:97,9,0	0/0:3,0:3:9:0,9,97	0/0:6,0:6:18:0,18,184	1/1:0,6:6:18:181,18,0	1/1:0,3:3:9:90,9,0	0/0:2,0:2:6:0,6,62	1/1:0,5:5:15:155,15,0	1/1:0,5:5:15:154,15,0	1/1:0,1:1:3:31,3,0	1/1:0,2:2:6:67,6,0	0/0:4,0:4:6:0,6,89	0/0:8,0:8:12:0,12,179	0/0:2,0:2:3:0,3,45	0/0:6,0:6:15:0,15,165	0/0:4,0:4:9:0,9,109	0/0:5,0:5:9:0,9,102	0/0:2,0:2:3:0,3,45	0/0:20,0:20:60:0,60,680
chr0	141612498	.	G	A	1969.12	.	AC=19;AF=0.073;AN=260;BaseQRankSum=2.470;DP=950;Dels=0.00;FS=5.186;HaplotypeScore=0.1553;InbreedingCoeff=0.4810;MLEAC=16;MLEAF=0.062;MQ=59.84;MQ0=0;MQRankSum=-0.322;QD=26.61;ReadPosRankSum=0.546	GT:AD:DP:GQ:PL	0/0:66,0:66:99:0,198,2063	0/0:17,0:17:48:0,48,501	0/0:17,0:17:51:0,51,522	0/0:40,0:40:99:0,111,1167	0/0:13,0:13:39:0,39,397	0/0:11,0:11:27:0,27,314	0/0:8,0:8:24:0,24,243	0/0:1,0:1:3:0,3,33	0/0:1,0:1:3:0,3,32	0/0:15,0:15:45:0,45,460	0/0:2,0:2:6:0,6,61	1/1:0,11:11:33:346,33,0	0/0:13,0:13:39:0,39,394	0/0:2,0:2:6:0,6,63	0/0:22,0:22:66:0,66,678	0/0:15,0:15:45:0,45,457	0/0:20,0:20:54:0,54,576	0/0:2,0:2:6:0,6,61	0/0:6,0:6:15:0,15,165	0/0:1,0:1:3:0,3,29	0/0:2,0:2:6:0,6,61	0/0:8,0:8:21:0,21,233	0/0:19,0:19:54:0,54,566	1/1:0,14:14:42:442,42,0	0/0:2,0:2:6:0,6,59	0/0:28,0:28:81:0,81,826	0/0:15,0:15:42:0,42,432	0/0:1,0:1:3:0,3,33	0/0:2,0:2:6:0,6,62	0/0:16,0:16:39:0,39,436	0/0:2,0:2:3:0,3,31	./.:.:.:.:.	0/0:14,0:14:42:0,42,420	0/0:3,0:3:9:0,9,94	0/0:18,0:18:51:0,51,536	0/0:5,0:5:15:0,15,147	0/0:21,0:21:63:0,63,644	0/0:11,0:11:33:0,33,344	0/0:18,0:18:45:0,45,505	0/0:3,0:3:9:0,9,92	0/0:6,0:6:18:0,18,182	0/0:14,0:14:39:0,39,423	0/0:17,0:18:45:0,45,493	1/1:0,18:18:54:556,54,0	0/0:11,0:11:33:0,33,328	0/0:12,0:12:36:0,36,374	0/0:25,0:25:66:0,66,712	0/1:1,2:3:22:59,0,22	0/0:7,0:7:21:0,21,213	0/0:4,0:4:12:0,12,118	0/0:1,0:1:3:0,3,32	0/0:5,0:5:15:0,15,156	0/0:7,0:7:21:0,21,206	0/0:4,0:4:12:0,12,122	1/1:0,2:2:6:63,6,0	0/0:4,0:4:12:0,12,122	1/1:0,6:6:18:187,18,0	1/1:0,10:10:30:310,30,0	0/0:3,0:3:6:0,6,74	1/1:0,6:6:18:185,18,0	0/0:4,0:4:12:0,12,129	0/0:2,0:2:6:0,6,60	0/0:10,0:10:27:0,27,287	0/0:3,0:3:9:0,9,92	0/0:7,0:7:21:0,21,207	0/0:3,0:3:9:0,9,92	0/0:5,0:5:15:0,15,153	0/0:6,0:6:18:0,18,180	0/0:7,0:7:21:0,21,221	0/0:2,0:2:6:0,6,59	0/0:5,0:5:15:0,15,149	0/0:1,0:1:3:0,3,32	0/0:3,0:3:9:0,9,93	0/0:3,0:3:9:0,9,81	0/0:3,0:3:9:0,9,92	1/1:0,2:2:6:60,6,0	1/1:0,2:2:6:64,6,0	./.:.:.:.:.	0/0:5,0:5:15:0,15,153	./.:.:.:.:.	0/0:5,0:5:15:0,15,143	0/0:2,0:2:6:0,6,61	0/0:2,0:2:6:0,6,64	0/0:6,0:6:18:0,18,178	0/0:10,0:10:30:0,30,302	0/0:1,0:1:3:0,3,34	0/0:1,0:1:3:0,3,33	0/0:2,0:3:6:0,6,65	0/0:4,0:4:12:0,12,111	0/0:3,0:3:9:0,9,96	0/0:2,0:2:6:0,6,61	./.:.:.:.:.	0/0:5,0:5:15:0,15,153	./.:.:.:.:.	0/0:3,0:3:9:0,9,96	0/0:1,0:1:3:0,3,30	0/0:4,0:4:12:0,12,118	0/0:1,0:1:3:0,3,31	0/0:3,0:3:9:0,9,92	0/0:1,0:1:3:0,3,30	0/0:1,0:1:3:0,3,29	0/0:2,0:2:6:0,6,59	0/0:1,0:1:3:0,3,31	0/0:2,0:2:6:0,6,60	0/0:3,0:3:9:0,9,86	0/0:2,0:2:6:0,6,62	0/0:4,0:4:12:0,12,126	0/0:8,0:8:18:0,18,212	0/0:2,0:2:6:0,6,59	./.:.:.:.:.	0/0:9,0:9:24:0,24,256	0/0:2,0:2:6:0,6,61	0/0:7,0:8:18:0,18,199	0/0:2,0:2:6:0,6,59	0/0:4,0:4:12:0,12,124	0/0:7,0:7:21:0,21,209	0/0:4,0:4:12:0,12,118	0/0:7,0:7:18:0,18,195	0/0:5,0:5:15:0,15,151	0/0:3,0:3:9:0,9,92	0/0:5,0:5:15:0,15,158	0/0:9,0:9:27:0,27,270	0/0:8,0:8:24:0,24,242	0/0:6,0:6:18:0,18,189	0/0:5,0:5:12:0,12,124	0/0:6,0:6:18:0,18,178	0/0:6,0:6:18:0,18,182	0/0:4,0:4:12:0,12,122	0/0:2,0:2:6:0,6,63	0/0:1,0:1:3:0,3,29	0/0:4,0:4:6:0,6,89	0/0:4,0:4:6:0,6,89	0/0:6,0:6:15:0,15,164	0/0:2,0:2:6:0,6,60	0/0:1,0:1:3:0,3,29	./.:.:.:.:.	0/0:24,0:24:72:0,72,745
chr0	141612722	.	G	A	863.41	.	AC=20;AF=0.085;AN=234;BaseQRankSum=1.152;DP=496;Dels=0.00;FS=1.408;HaplotypeScore=0.0071;InbreedingCoeff=0.3926;MLEAC=16;MLEAF=0.068;MQ=59.77;MQ0=0;MQRankSum=-0.328;QD=23.34;ReadPosRankSum=0.730	GT:AD:DP:GQ:PL	0/0:30,0:30:90:0,90,923	0/0:7,0:7:21:0,21,215	0/0:5,0:5:15:0,15,151	0/0:17,0:17:51:0,51,511	0/0:8,0:8:21:0,21,224	0/0:3,0:3:9:0,9,95	0/0:4,0:4:12:0,12,120	0/0:1,0:1:3:0,3,30	0/0:1,0:1:3:0,3,32	0/0:5,0:5:15:0,15,154	0/0:1,0:1:3:0,3,32	0/0:7,0:7:21:0,21,207	0/0:8,0:8:24:0,24,243	./.:.:.:.:.	0/0:3,0:3:9:0,9,89	0/0:7,0:7:21:0,21,213	0/0:8,0:8:21:0,21,239	./.:.:.:.:.	0/0:4,0:4:12:0,12,125	0/0:1,0:1:3:0,3,29	0/0:1,0:1:3:0,3,31	1/1:0,4:4:12:119,12,0	0/0:6,0:6:15:0,15,168	0/0:8,0:8:24:0,24,244	./.:.:.:.:.	0/0:12,0:12:36:0,36,352	0/0:6,0:6:18:0,18,185	0/0:1,0:1:3:0,3,28	0/0:1,0:1:3:0,3,33	0/0:8,0:8:24:0,24,248	0/0:2,0:2:6:0,6,65	0/0:1,0:1:3:0,3,32	0/0:5,0:5:15:0,15,151	./.:.:.:.:.	0/0:11,0:11:33:0,33,340	./.:.:.:.:.	0/0:11,0:11:33:0,33,334	0/0:6,0:6:18:0,18,182	0/0:11,0:11:33:0,33,327	0/0:4,0:4:12:0,12,132	0/0:4,0:4:12:0,12,120	0/0:8,0:8:24:0,24,248	0/0:10,0:10:30:0,30,305	0/0:16,0:16:48:0,48,474	1/1:0,12:12:36:359,36,0	0/0:7,0:7:21:0,21,210	./.:.:.:.:.	0/0:1,0:1:3:0,3,32	0/0:2,0:2:6:0,6,59	0/0:1,0:1:3:0,3,30	0/0:1,0:1:3:0,3,32	0/0:4,0:4:9:0,9,106	0/0:7,0:7:21:0,21,214	0/0:2,0:2:6:0,6,64	0/0:2,0:2:6:0,6,62	0/0:4,0:4:12:0,12,122	0/0:3,0:3:9:0,9,91	0/0:1,0:1:3:0,3,30	./.:.:.:.:.	0/0:3,0:3:9:0,9,87	./.:.:.:.:.	0/0:2,0:2:6:0,6,62	0/0:3,0:3:9:0,9,91	0/0:2,0:2:6:0,6,61	0/0:2,0:2:6:0,6,63	0/0:3,0:3:9:0,9,93	0/0:1,0:1:3:0,3,30	0/0:4,0:4:12:0,12,121	0/0:2,0:2:6:0,6,62	0/0:1,0:1:3:0,3,31	0/0:1,0:1:3:0,3,30	0/0:6,0:6:18:0,18,182	0/0:2,0:2:6:0,6,60	0/0:4,0:4:12:0,12,117	./.:.:.:.:.	0/0:3,0:3:9:0,9,86	0/0:3,0:3:9:0,9,92	0/0:1,0:1:3:0,3,31	0/0:1,0:1:3:0,3,32	0/0:3,0:3:9:0,9,95	./.:.:.:.:.	0/0:2,0:2:6:0,6,61	0/0:4,0:4:12:0,12,117	0/0:1,0:1:3:0,3,30	0/0:3,0:3:6:0,6,74	./.:.:.:.:.	0/0:2,0:2:6:0,6,60	0/0:4,0:4:12:0,12,124	0/0:5,0:5:12:0,12,137	0/0:1,0:1:3:0,3,32	0/0:1,0:1:3:0,3,32	./.:.:.:.:.	0/0:3,0:3:9:0,9,89	0/0:3,0:3:9:0,9,90	0/0:3,0:3:9:0,9,89	0/0:1,0:1:3:0,3,28	./.:.:.:.:.	0/0:1,0:1:3:0,3,32	./.:.:.:.:.	0/0:1,0:1:3:0,3,31	./.:.:.:.:.	0/0:1,0:1:3:0,3,30	./.:.:.:.:.	0/0:3,0:3:9:0,9,91	1/1:0,2:2:6:65,6,0	0/0:1,0:1:3:0,3,30	0/0:5,0:5:15:0,15,146	0/0:4,0:4:12:0,12,117	0/0:4,0:4:12:0,12,124	./.:.:.:.:.	0/0:2,0:2:6:0,6,59	0/0:4,0:4:12:0,12,126	0/0:5,0:5:12:0,12,134	0/0:3,0:3:9:0,9,89	./.:.:.:.:.	0/0:3,0:3:9:0,9,89	0/0:2,0:2:6:0,6,61	0/0:3,0:3:9:0,9,86	0/0:1,0:1:3:0,3,29	1/1:0,5:5:12:137,12,0	0/0:1,0:1:3:0,3,30	0/0:2,0:2:6:0,6,63	1/1:0,3:3:6:77,6,0	1/1:0,2:2:6:61,6,0	0/0:2,0:2:6:0,6,65	1/1:0,2:2:6:62,6,0	1/1:0,4:4:12:123,12,0	1/1:0,1:1:3:33,3,0	1/1:0,2:2:6:54,6,0	0/0:1,0:1:3:0,3,31	./.:.:.:.:.	./.:.:.:.:.	0/0:2,0:2:3:0,3,45	0/0:6,0:6:12:0,12,147	0/0:3,0:3:3:0,3,45	0/0:2,0:2:3:0,3,45	0/0:28,0:28:84:0,84,925
chr0	141614107	.	C	A	2466.68	.	AC=17;AF=0.065;AN=260;BaseQRankSum=-0.176;DP=921;Dels=0.00;FS=4.350;HaplotypeScore=0.0397;InbreedingCoeff=0.4561;MLEAC=15;MLEAF=0.058;MQ=59.74;MQ0=0;MQRankSum=-1.305;QD=27.11;ReadPosRankSum=-0.529	GT:AD:DP:GQ:PL	0/0:61,0:61:99:0,183,2010	0/0:17,0:17:48:0,48,507	0/0:11,0:11:33:0,33,367	0/0:27,0:27:81:0,81,852	0/0:9,0:9:27:0,27,282	0/0:18,0:18:54:0,54,568	0/0:18,0:18:54:0,54,553	0/0:3,0:3:9:0,9,93	0/0:3,0:3:9:0,9,97	0/0:13,0:13:39:0,39,416	0/0:3,0:3:9:0,9,89	1/1:0,15:15:45:479,45,0	0/0:10,0:10:30:0,30,325	./.:.:.:.:.	0/0:15,0:15:45:0,45,467	0/0:19,0:19:57:0,57,605	0/0:8,0:8:24:0,24,256	0/0:7,0:7:21:0,21,219	0/0:11,0:11:27:0,27,321	0/0:11,0:11:33:0,33,342	0/0:5,0:5:15:0,15,166	0/0:15,0:15:45:0,45,473	0/0:22,0:22:57:0,57,650	1/1:0,30:30:87:938,87,0	./.:.:.:.:.	0/0:20,0:20:45:0,45,547	0/0:17,0:17:51:0,51,538	0/0:6,0:6:18:0,18,195	0/0:4,0:4:12:0,12,129	0/0:21,0:21:60:0,60,644	0/0:11,0:11:33:0,33,349	0/0:2,0:2:6:0,6,69	0/0:23,0:23:69:0,69,735	0/0:1,0:1:3:0,3,32	0/0:13,0:13:36:0,36,406	0/0:5,0:5:15:0,15,165	0/0:9,0:9:27:0,27,284	0/0:7,0:7:21:0,21,231	0/0:8,0:8:24:0,24,251	0/0:4,0:4:12:0,12,117	0/0:1,0:1:3:0,3,32	0/0:10,0:10:24:0,24,267	0/0:13,0:13:39:0,39,405	1/1:0,22:22:66:685,66,0	0/0:12,0:12:33:0,33,367	0/0:22,0:22:66:0,66,705	0/0:9,0:9:24:0,24,273	0/1:4,3:7:66:79,0,66	0/0:1,0:1:3:0,3,33	0/0:5,0:5:15:0,15,151	0/0:4,0:4:12:0,12,124	0/0:1,0:1:3:0,3,31	0/0:6,0:6:18:0,18,194	./.:.:.:.:.	1/1:0,1:1:3:33,3,0	0/0:2,0:2:6:0,6,67	1/1:0,4:4:12:125,12,0	1/1:0,6:6:18:177,18,0	./.:.:.:.:.	1/1:0,5:5:15:161,15,0	./.:.:.:.:.	0/0:1,0:1:3:0,3,33	0/0:5,0:5:15:0,15,160	0/0:3,0:3:9:0,9,94	0/0:4,0:4:9:0,9,108	0/0:2,0:2:6:0,6,64	0/0:4,0:4:12:0,12,125	0/0:6,0:6:15:0,15,170	0/0:3,0:3:9:0,9,99	0/0:3,0:3:9:0,9,97	0/0:2,0:2:6:0,6,65	0/0:9,0:9:27:0,27,272	0/0:4,0:4:12:0,12,130	0/0:5,0:5:15:0,15,157	0/0:8,0:8:24:0,24,251	0/0:5,0:5:15:0,15,162	1/1:0,1:1:3:29,3,0	./.:.:.:.:.	0/0:2,0:2:6:0,6,66	0/0:7,0:7:15:0,15,172	0/0:4,0:4:12:0,12,118	0/0:3,0:3:9:0,9,91	0/0:6,0:6:18:0,18,192	0/0:6,0:6:18:0,18,189	0/0:2,0:2:6:0,6,63	0/0:4,0:4:12:0,12,126	0/0:4,0:4:12:0,12,124	0/0:4,0:4:12:0,12,127	0/0:2,0:2:6:0,6,67	0/0:5,0:5:15:0,15,163	0/0:2,0:2:6:0,6,61	0/0:7,0:7:21:0,21,218	0/0:3,0:3:9:0,9,99	0/0:2,0:2:6:0,6,57	0/0:2,0:2:6:0,6,63	0/0:2,0:2:6:0,6,66	0/0:10,0:10:30:0,30,311	0/0:2,0:2:6:0,6,63	0/0:3,0:3:6:0,6,77	0/0:3,0:3:9:0,9,98	0/0:8,0:8:21:0,21,212	0/0:1,0:1:3:0,3,31	0/0:3,0:3:9:0,9,94	0/0:3,0:3:9:0,9,96	0/0:3,0:3:9:0,9,94	0/0:2,0:2:6:0,6,65	0/0:1,0:1:3:0,3,32	0/0:8,0:8:24:0,24,241	0/0:3,0:3:9:0,9,96	0/0:6,0:6:18:0,18,191	0/0:3,0:3:9:0,9,96	0/0:3,0:3:9:0,9,98	0/0:6,0:6:18:0,18,185	0/0:2,0:2:6:0,6,67	0/0:1,0:1:3:0,3,32	0/0:4,0:4:12:0,12,131	0/0:7,0:7:18:0,18,206	0/0:2,0:2:6:0,6,65	0/0:2,0:2:6:0,6,59	0/0:3,0:3:9:0,9,94	0/0:1,0:1:3:0,3,34	0/0:2,0:2:6:0,6,61	0/0:2,0:2:6:0,6,57	0/0:8,0:8:24:0,24,250	0/0:5,0:5:15:0,15,156	0/0:3,0:3:9:0,9,95	0/0:9,0:9:27:0,27,289	0/0:7,0:7:21:0,21,222	0/0:1,0:1:3:0,3,31	0/0:4,0:4:12:0,12,127	./.:.:.:.:.	0/0:2,0:2:3:0,3,45	0/0:2,0:2:3:0,3,45	0/0:4,0:4:6:0,6,73	0/0:2,0:2:3:0,3,45	0/0:2,0:2:3:0,3,45	0/0:13,0:13:39:0,39,436
chr0	141615681	.	A	T	1725.62	.	AC=16;AF=0.066;AN=244;BaseQRankSum=-2.642;DP=656;Dels=0.00;FS=3.781;HaplotypeScore=0.0764;InbreedingCoeff=0.3898;MLEAC=14;MLEAF=0.057;MQ=59.81;MQ0=0;MQRankSum=0.115;QD=27.39;ReadPosRankSum=-0.045	GT:AD:DP:GQ:PL	1/1:0,30:30:90:937,90,0	0/0:12,0:12:36:0,36,367	0/0:7,0:7:21:0,21,220	0/0:31,0:31:93:0,93,963	0/0:16,0:16:48:0,48,498	0/0:10,0:10:27:0,27,299	0/0:7,0:7:21:0,21,221	0/0:1,0:1:3:0,3,35	0/0:1,0:1:3:0,3,33	0/0:16,0:16:48:0,48,489	0/0:2,0:2:6:0,6,69	0/0:6,0:6:18:0,18,189	0/0:12,0:12:36:0,36,377	./.:.:.:.:.	0/0:10,0:10:30:0,30,306	0/0:8,0:8:24:0,24,241	0/0:13,0:13:33:0,33,381	0/0:1,0:1:3:0,3,32	0/0:5,0:5:15:0,15,159	0/0:3,0:3:9:0,9,92	./.:.:.:.:.	0/0:5,0:5:12:0,12,125	0/0:2,0:2:6:0,6,63	0/0:18,0:18:54:0,54,570	./.:.:.:.:.	0/0:10,0:10:27:0,27,291	0/0:10,0:10:30:0,30,309	./.:.:.:.:.	./.:.:.:.:.	0/0:7,0:7:21:0,21,221	0/0:2,0:2:6:0,6,65	0/0:1,0:1:3:0,3,32	0/0:7,0:7:21:0,21,211	0/0:2,0:2:6:0,6,64	0/0:9,0:9:27:0,27,273	0/0:1,0:1:3:0,3,32	1/1:0,12:12:36:361,36,0	0/0:4,0:4:12:0,12,122	0/0:11,0:11:30:0,30,326	0/0:1,0:1:3:0,3,32	0/0:1,0:1:3:0,3,33	0/0:8,0:8:24:0,24,249	1/1:0,11:11:33:327,33,0	0/0:15,0:15:45:0,45,483	0/0:17,0:17:51:0,51,517	0/0:10,0:10:24:0,24,276	0/0:6,0:6:18:0,18,192	0/0:4,0:4:12:0,12,126	0/0:6,0:6:18:0,18,186	0/0:4,0:4:9:0,9,106	./.:.:.:.:.	./.:.:.:.:.	0/0:5,0:5:15:0,15,161	0/0:1,0:1:3:0,3,32	0/0:1,0:1:3:0,3,33	0/0:1,0:1:3:0,3,29	0/0:5,0:5:15:0,15,151	0/0:8,0:8:21:0,21,228	0/0:6,0:6:18:0,18,186	0/0:4,0:4:12:0,12,127	0/0:4,0:4:12:0,12,130	0/0:4,0:4:12:0,12,126	0/0:3,0:3:9:0,9,95	0/0:3,0:3:9:0,9,91	0/0:5,0:5:15:0,15,156	0/0:7,0:7:18:0,18,201	0/0:2,0:2:6:0,6,63	0/0:1,0:1:3:0,3,31	0/0:4,0:4:12:0,12,127	0/0:1,0:1:3:0,3,31	0/0:2,0:2:6:0,6,61	0/0:2,0:2:6:0,6,61	0/0:2,0:2:6:0,6,62	0/0:5,0:5:15:0,15,154	0/0:4,0:4:12:0,12,122	0/0:1,0:1:3:0,3,32	./.:.:.:.:.	0/0:4,0:4:12:0,12,129	./.:.:.:.:.	0/0:6,0:6:18:0,18,184	0/0:6,0:6:18:0,18,182	0/0:1,0:1:3:0,3,33	0/0:1,0:1:3:0,3,36	0/0:1,0:1:3:0,3,31	0/0:3,0:3:9:0,9,97	1/1:0,1:1:3:31,3,0	0/0:4,0:4:12:0,12,127	0/0:1,0:1:3:0,3,30	0/0:4,0:4:12:0,12,126	0/0:2,0:2:6:0,6,67	./.:.:.:.:.	0/0:3,0:3:9:0,9,92	0/0:1,0:1:3:0,3,31	./.:.:.:.:.	./.:.:.:.:.	0/0:2,0:2:6:0,6,63	1/1:0,2:2:6:59,6,0	0/0:3,0:3:9:0,9,87	1/1:0,2:2:6:63,6,0	0/0:1,0:1:3:0,3,30	0/0:5,0:5:15:0,15,151	./.:.:.:.:.	1/1:0,1:1:3:33,3,0	0/0:3,0:3:9:0,9,92	0/0:2,0:2:6:0,6,63	0/0:4,0:4:12:0,12,122	0/0:1,0:1:3:0,3,33	0/0:5,0:5:15:0,15,152	0/0:1,0:1:3:0,3,33	0/0:2,0:2:6:0,6,61	1/1:0,4:4:12:124,12,0	0/0:1,0:1:3:0,3,34	0/0:5,0:5:15:0,15,158	0/0:4,0:4:12:0,12,118	0/0:1,0:1:3:0,3,34	0/0:3,0:3:6:0,6,75	0/0:4,0:4:12:0,12,128	0/0:2,0:2:6:0,6,63	./.:.:.:.:.	0/0:2,0:2:6:0,6,61	0/0:6,0:6:18:0,18,184	0/0:4,0:4:12:0,12,128	0/0:7,0:7:18:0,18,202	./.:.:.:.:.	0/0:3,0:3:9:0,9,90	0/0:4,0:4:12:0,12,124	0/0:3,0:3:9:0,9,95	0/0:4,0:4:9:0,9,110	0/0:1,0:1:3:0,3,32	0/0:6,0:6:9:0,9,134	0/0:2,0:2:3:0,3,45	0/0:1,0:1:3:0,3,32	0/0:7,0:7:12:0,12,166	0/0:5,0:5:12:0,12,137	0/0:6,0:6:9:0,9,134	0/0:3,0:3:9:0,9,94	0/0:40,0:40:99:0,120,1374
chr0	141628027	.	A	T	7609.86	.	AC=86;AF=0.328;AN=262;BaseQRankSum=-0.280;DP=909;Dels=0.00;FS=2.168;HaplotypeScore=0.0412;InbreedingCoeff=0.7520;MLEAC=85;MLEAF=0.324;MQ=59.43;MQ0=0;MQRankSum=0.874;QD=26.70;ReadPosRankSum=0.199	GT:AD:DP:GQ:PL	0/0:62,0:62:99:0,186,2015	0/0:18,0:18:54:0,54,569	0/0:20,0:20:54:0,54,594	0/0:44,0:44:99:0,129,1382	0/0:13,0:13:39:0,39,411	1/1:0,13:13:36:397,36,0	0/0:9,0:9:27:0,27,285	0/0:1,0:1:3:0,3,32	0/0:1,0:1:3:0,3,32	0/0:18,0:18:54:0,54,560	./.:.:.:.:.	1/1:0,22:22:66:695,66,0	0/0:12,0:12:36:0,36,375	0/0:1,0:1:3:0,3,31	0/0:21,0:21:60:0,60,647	0/0:11,0:11:33:0,33,336	0/0:16,0:16:48:0,48,508	./.:.:.:.:.	0/0:12,0:12:27:0,27,329	1/1:0,8:8:24:248,24,0	1/1:0,4:4:12:131,12,0	1/1:0,9:9:21:233,21,0	1/1:0,12:12:27:323,27,0	1/1:0,19:19:51:565,51,0	1/1:0,4:4:12:124,12,0	0/1:9,5:14:99:116,0,245	0/0:17,0:17:48:0,48,509	0/0:4,0:4:12:0,12,125	0/0:3,0:3:9:0,9,90	0/0:10,0:10:27:0,27,291	0/0:5,0:5:15:0,15,155	0/0:2,0:2:6:0,6,69	0/0:17,0:17:42:0,42,489	0/0:3,0:3:9:0,9,87	0/0:17,0:17:51:0,51,528	0/0:2,0:2:6:0,6,66	1/1:0,14:14:39:420,39,0	1/1:0,5:5:15:154,15,0	0/0:9,0:9:27:0,27,280	0/0:2,0:2:6:0,6,66	0/0:1,0:1:3:0,3,32	0/0:10,0:10:30:0,30,314	0/0:16,0:16:45:0,45,482	1/1:0,9:9:27:281,27,0	1/1:0,21:21:63:636,63,0	0/0:10,0:10:24:0,24,279	0/0:17,0:17:39:0,39,465	0/0:1,0:1:3:0,3,30	0/0:7,0:7:21:0,21,214	0/0:4,0:4:12:0,12,134	0/0:3,0:3:9:0,9,92	0/0:3,0:3:9:0,9,96	1/1:0,1:1:3:32,3,0	0/0:6,0:6:15:0,15,168	1/1:0,6:6:18:188,18,0	0/0:3,0:3:9:0,9,93	1/1:0,4:4:12:118,12,0	1/1:0,5:5:15:161,15,0	0/0:4,0:4:9:0,9,108	0/0:6,0:6:18:0,18,185	0/0:4,0:4:12:0,12,129	0/0:2,0:2:6:0,6,64	0/0:4,0:4:12:0,12,126	0/0:12,0:12:36:0,36,381	0/0:2,0:2:6:0,6,63	0/0:6,0:6:18:0,18,196	0/0:1,0:1:3:0,3,30	0/0:7,0:7:18:0,18,199	0/0:2,0:2:6:0,6,65	./.:.:.:.:.	1/1:0,2:2:6:59,6,0	1/1:0,7:7:21:220,21,0	1/1:0,2:2:6:59,6,0	1/1:0,3:3:9:94,9,0	1/1:0,5:5:15:157,15,0	1/1:0,2:2:6:65,6,0	0/0:5,0:5:15:0,15,151	1/1:0,2:2:6:61,6,0	1/1:0,2:2:6:66,6,0	0/0:5,0:5:15:0,15,163	0/0:2,0:2:6:0,6,61	0/0:2,0:2:6:0,6,66	0/1:2,3:5:46:82,0,46	1/1:0,2:2:6:59,6,0	1/1:0,1:1:3:32,3,0	./.:.:.:.:.	0/0:4,0:4:12:0,12,123	0/0:2,0:2:6:0,6,59	0/0:7,0:7:21:0,21,219	0/0:3,0:3:9:0,9,90	0/0:2,0:2:6:0,6,63	0/0:1,0:1:3:0,3,31	0/0:4,0:4:12:0,12,128	0/0:1,0:1:3:0,3,33	./.:.:.:.:.	0/0:5,0:5:15:0,15,158	0/0:3,0:3:9:0,9,94	0/0:4,0:4:12:0,12,122	0/0:3,0:3:9:0,9,92	0/0:3,0:3:9:0,9,93	0/0:3,0:3:9:0,9,92	0/0:4,0:4:12:0,12,117	0/0:2,0:2:6:0,6,66	1/1:0,5:5:15:151,15,0	1/1:0,1:1:3:32,3,0	1/1:0,8:8:24:250,24,0	0/0:3,0:3:9:0,9,94	1/1:0,9:9:27:278,27,0	0/0:2,0:2:6:0,6,59	0/0:7,0:7:21:0,21,215	1/1:0,3:3:9:89,9,0	0/0:2,0:2:6:0,6,61	0/0:4,0:4:12:0,12,121	0/0:2,0:2:6:0,6,64	0/0:3,0:3:9:0,9,96	0/0:6,0:6:18:0,18,186	0/0:5,0:5:15:0,15,157	0/0:4,0:4:12:0,12,118	1/1:0,2:2:6:63,6,0	1/1:0,7:7:18:202,18,0	1/1:0,4:4:12:123,12,0	1/1:0,4:4:9:106,9,0	1/1:0,4:4:9:106,9,0	1/1:0,10:10:30:308,30,0	1/1:0,5:5:12:135,12,0	1/1:0,6:6:18:185,18,0	1/1:0,6:6:18:181,18,0	1/1:0,6:6:18:181,18,0	1/1:0,2:2:6:67,6,0	0/0:2,0:2:3:0,3,45	0/0:3,0:3:6:0,6,75	0/0:5,0:5:9:0,9,102	0/0:2,0:2:3:0,3,45	0/0:3,0:3:6:0,6,75	./.:.:.:.:.	0/0:4,0:4:6:0,6,89	0/0:20,0:20:60:0,60,664
chr0	141628028	.	C	T	7864.8	.	AC=86;AF=0.326;AN=264;BaseQRankSum=-6.431;DP=949;Dels=0.00;FS=2.853;HaplotypeScore=0.0409;InbreedingCoeff=0.7632;MLEAC=86;MLEAF=0.326;MQ=59.44;MQ0=0;MQRankSum=-0.778;QD=26.30;ReadPosRankSum=-0.065	GT:AD:DP:GQ:PL	0/0:63,0:63:99:0,190,2077	0/0:21,0:21:63:0,63,677	0/0:21,0:21:57:0,57,644	0/0:48,0:48:99:0,141,1512	0/0:13,0:13:39:0,39,417	1/1:0,14:14:39:417,39,0	0/0:9,0:9:27:0,27,291	0/0:1,0:1:3:0,3,34	0/0:1,0:1:3:0,3,32	0/0:18,0:18:54:0,54,579	./.:.:.:.:.	1/1:0,22:22:66:676,66,0	0/0:12,0:12:36:0,36,374	0/0:1,0:1:3:0,3,32	0/0:21,0:21:60:0,60,659	0/0:11,0:11:33:0,33,347	0/0:16,0:16:48:0,48,526	0/0:1,0:1:3:0,3,32	0/0:12,0:12:27:0,27,337	1/1:0,8:8:24:248,24,0	1/1:0,4:4:12:129,12,0	1/1:0,9:9:21:236,21,0	1/1:0,14:14:33:378,33,0	1/1:0,20:20:54:580,54,0	1/1:0,4:4:12:118,12,0	0/1:9,6:15:99:135,0,251	0/0:17,0:17:48:0,48,511	0/0:4,0:4:12:0,12,128	0/0:3,0:3:9:0,9,94	0/0:12,0:12:30:0,30,344	0/0:5,0:5:15:0,15,164	0/0:2,0:2:6:0,6,68	0/0:17,0:17:42:0,42,493	0/0:3,0:3:9:0,9,90	0/0:18,0:18:54:0,54,575	0/0:2,0:2:6:0,6,69	1/1:0,14:14:39:423,39,0	1/1:0,5:5:15:155,15,0	0/0:9,0:9:27:0,27,291	0/0:2,0:2:6:0,6,65	0/0:1,0:1:3:0,3,32	0/0:13,0:13:39:0,39,419	0/0:16,0:16:45:0,45,491	1/1:0,9:9:27:278,27,0	1/1:0,22:22:66:657,66,0	0/0:11,0:11:27:0,27,317	0/0:17,0:17:39:0,39,467	0/0:1,0:1:3:0,3,32	0/0:7,0:7:21:0,21,221	0/0:4,0:4:12:0,12,135	0/0:3,0:3:9:0,9,96	0/0:3,0:3:9:0,9,95	1/1:0,1:1:3:30,3,0	0/0:6,0:6:15:0,15,172	1/1:0,7:7:21:211,21,0	0/0:3,0:3:9:0,9,93	1/1:0,5:5:15:143,15,0	1/1:0,6:6:18:183,18,0	0/0:4,0:4:9:0,9,111	0/0:6,0:6:18:0,18,185	0/0:4,0:4:12:0,12,132	0/0:3,0:3:9:0,9,94	0/0:4,0:4:12:0,12,126	0/0:12,0:12:36:0,36,390	0/0:4,0:4:12:0,12,126	0/0:6,0:6:18:0,18,194	0/0:2,0:2:6:0,6,64	0/0:7,0:7:18:0,18,205	0/0:2,0:2:6:0,6,67	./.:.:.:.:.	1/1:0,2:2:6:59,6,0	1/1:0,7:7:21:216,21,0	1/1:0,2:2:6:59,6,0	1/1:0,3:3:9:93,9,0	1/1:0,5:5:15:146,15,0	1/1:0,2:2:6:63,6,0	0/0:5,0:5:15:0,15,154	1/1:0,2:2:6:59,6,0	1/1:0,2:2:6:64,6,0	0/0:6,0:6:18:0,18,189	0/0:2,0:2:6:0,6,63	0/0:2,0:2:6:0,6,67	0/1:2,3:5:50:81,0,50	1/1:0,3:3:9:91,9,0	1/1:0,1:1:3:33,3,0	./.:.:.:.:.	0/0:4,0:4:12:0,12,129	0/0:2,0:2:6:0,6,64	0/0:8,0:8:24:0,24,250	0/0:4,0:4:12:0,12,126	0/0:3,0:3:9:0,9,95	0/0:2,0:2:6:0,6,62	0/0:4,0:4:12:0,12,134	0/0:1,0:1:3:0,3,34	./.:.:.:.:.	0/0:5,0:5:15:0,15,162	0/0:3,0:3:9:0,9,97	0/0:4,0:4:12:0,12,124	0/0:3,0:3:9:0,9,92	0/0:4,0:4:12:0,12,124	0/0:3,0:3:9:0,9,89	0/0:4,0:4:12:0,12,129	0/0:2,0:2:6:0,6,67	1/1:0,5:5:15:149,15,0	1/1:0,1:1:3:32,3,0	1/1:0,9:9:27:269,27,0	0/0:3,0:3:9:0,9,97	1/1:0,10:10:30:299,30,0	0/0:2,0:2:6:0,6,63	0/0:7,0:7:21:0,21,223	1/1:0,3:3:9:87,9,0	0/0:2,0:2:6:0,6,65	0/0:4,0:4:12:0,12,126	0/0:2,0:2:6:0,6,66	0/0:3,0:3:9:0,9,98	0/0:6,0:6:18:0,18,195	0/0:5,0:5:15:0,15,159	0/0:4,0:4:12:0,12,122	1/1:0,2:2:6:59,6,0	1/1:0,8:8:21:231,21,0	1/1:0,4:4:12:120,12,0	1/1:0,4:4:9:106,9,0	1/1:0,4:4:9:108,9,0	1/1:0,10:10:30:312,30,0	1/1:0,5:5:12:135,12,0	1/1:0,6:6:18:178,18,0	1/1:0,6:6:18:177,18,0	1/1:0,6:6:18:179,18,0	1/1:0,3:3:9:95,9,0	0/0:2,0:2:3:0,3,45	0/0:3,0:3:6:0,6,76	0/0:5,0:5:9:0,9,108	0/0:2,0:2:3:0,3,45	0/0:3,0:3:6:0,6,76	./.:.:.:.:.	0/0:4,0:4:6:0,6,89	0/0:20,0:20:57:0,57,642
chr0	141628552	.	T	C	6154.16	.	AC=86;AF=0.336;AN=256;BaseQRankSum=8.799;DP=775;Dels=0.00;FS=1.238;HaplotypeScore=0.0780;InbreedingCoeff=0.6923;MLEAC=81;MLEAF=0.316;MQ=59.22;MQ0=0;MQRankSum=2.720;QD=25.75;ReadPosRankSum=0.614	GT:AD:DP:GQ:PL	0/0:50,0:50:99:0,144,1498	0/0:17,0:17:48:0,48,496	0/0:13,0:13:36:0,36,378	0/0:28,0:28:84:0,84,833	1/1:0,8:8:24:257,24,0	0/0:6,0:6:18:0,18,179	0/0:8,0:8:24:0,24,240	1/1:0,2:2:6:61,6,0	0/0:4,0:4:12:0,12,128	0/0:9,0:9:27:0,27,269	./.:.:.:.:.	0/0:12,0:12:36:0,36,352	1/1:0,12:12:33:363,33,0	./.:.:.:.:.	1/1:0,22:22:63:685,63,0	1/1:0,21:21:54:588,54,0	1/1:0,14:14:39:421,39,0	./.:.:.:.:.	0/0:4,0:4:9:0,9,102	0/0:2,0:2:3:0,3,45	0/0:1,0:1:3:0,3,33	0/0:6,0:6:15:0,15,160	0/0:16,0:16:45:0,45,460	0/0:19,0:19:54:0,54,548	0/0:2,0:2:6:0,6,65	0/1:6,9:15:99:239,0,138	0/0:18,0:18:51:0,51,526	1/1:0,5:5:15:163,15,0	1/1:0,1:1:3:33,3,0	1/1:0,19:19:45:523,45,0	1/1:0,2:2:6:63,6,0	1/1:0,4:4:12:130,12,0	1/1:0,9:9:21:250,21,0	1/1:0,1:1:3:32,3,0	0/0:17,0:17:48:0,48,490	0/0:4,0:4:12:0,12,122	0/0:12,0:12:36:0,36,357	0/0:5,0:5:12:0,12,135	1/1:0,6:6:18:185,18,0	0/0:2,0:2:6:0,6,67	1/1:0,2:2:6:64,6,0	0/0:19,0:19:51:0,51,541	0/0:12,0:12:36:0,36,358	0/0:12,0:12:33:0,33,346	0/0:13,0:13:39:0,39,382	0/0:11,0:11:33:0,33,320	0/0:8,0:8:24:0,24,241	0/0:4,0:4:12:0,12,132	1/1:0,1:1:3:32,3,0	0/0:4,0:4:12:0,12,117	0/0:2,0:2:6:0,6,59	0/0:2,0:2:6:0,6,61	0/0:5,0:5:12:0,12,138	./.:.:.:.:.	0/0:4,0:4:12:0,12,118	1/1:0,2:2:6:61,6,0	0/0:2,0:2:6:0,6,61	0/0:5,0:5:15:0,15,151	0/0:3,0:3:6:0,6,74	0/0:1,0:1:3:0,3,30	1/1:0,2:2:6:59,6,0	1/1:0,4:4:9:106,9,0	1/1:0,7:7:21:219,21,0	1/1:0,5:5:15:154,15,0	0/0:3,0:3:6:0,6,75	1/1:0,5:5:15:155,15,0	0/0:3,0:3:9:0,9,90	1/1:0,5:5:15:156,15,0	1/1:0,2:2:6:61,6,0	./.:.:.:.:.	0/0:4,0:4:12:0,12,119	0/0:3,0:3:9:0,9,91	0/0:4,0:4:12:0,12,127	0/0:3,0:3:6:0,6,74	0/0:6,0:6:18:0,18,182	0/0:1,0:1:3:0,3,32	0/0:4,0:4:12:0,12,122	0/0:3,0:3:9:0,9,87	0/0:2,0:2:6:0,6,57	0/0:1,0:1:3:0,3,30	0/0:3,0:3:9:0,9,95	0/0:2,0:2:6:0,6,57	0/0:3,0:3:9:0,9,92	0/0:2,0:2:6:0,6,59	0/0:4,0:4:12:0,12,122	0/0:2,0:2:6:0,6,57	1/1:0,4:4:9:96,9,0	0/1:5,1:6:15:15,0,134	1/1:0,4:4:12:123,12,0	1/1:0,2:2:6:66,6,0	1/1:0,1:1:3:32,3,0	1/1:0,3:3:9:91,9,0	1/1:0,6:6:18:192,18,0	1/1:0,3:3:9:96,9,0	1/1:0,1:1:3:31,3,0	1/1:0,2:2:6:63,6,0	0/1:1,1:2:25:26,0,25	1/1:0,2:2:6:65,6,0	./.:.:.:.:.	1/1:0,6:6:18:184,18,0	1/1:0,3:3:9:95,9,0	1/1:0,2:2:6:64,6,0	0/1:1,2:3:21:52,0,21	0/0:3,0:3:9:0,9,86	0/0:2,0:2:6:0,6,60	0/0:7,0:7:18:0,18,192	0/0:2,0:2:6:0,6,60	0/0:7,0:7:21:0,21,211	0/0:3,0:3:9:0,9,93	0/0:4,0:4:9:0,9,104	0/0:2,0:2:6:0,6,60	0/0:3,0:3:9:0,9,92	0/0:8,0:8:21:0,21,217	1/1:0,2:2:6:62,6,0	1/1:0,6:6:15:172,15,0	1/1:0,3:3:9:91,9,0	1/1:0,2:2:6:64,6,0	0/0:2,0:2:6:0,6,57	0/0:2,0:2:6:0,6,61	0/0:3,0:3:9:0,9,95	0/0:9,0:9:27:0,27,275	0/0:3,0:3:6:0,6,76	0/0:5,0:5:15:0,15,150	0/0:2,0:2:6:0,6,65	0/0:1,0:1:3:0,3,29	0/0:6,0:6:15:0,15,163	0/0:3,0:3:9:0,9,88	0/0:5,0:5:15:0,15,153	0/0:2,0:2:6:0,6,57	0/0:6,0:6:12:0,12,150	./.:.:.:.:.	0/0:4,0:4:6:0,6,89	./.:.:.:.:.	0/0:7,0:7:12:0,12,164	./.:.:.:.:.	0/0:2,0:2:3:0,3,45	0/0:18,0:18:54:0,54,607
chr0	141628573	.	C	A	3188.08	.	AC=54;AF=0.213;AN=254;BaseQRankSum=-7.439;DP=805;Dels=0.00;FS=1.560;HaplotypeScore=0.0639;InbreedingCoeff=0.6269;MLEAC=48;MLEAF=0.189;MQ=59.00;MQ0=0;MQRankSum=1.616;QD=21.84;ReadPosRankSum=-0.776	GT:AD:DP:GQ:PL	0/0:52,0:52:99:0,147,1616	0/0:18,0:18:51:0,51,566	0/0:14,0:14:39:0,39,410	0/0:35,0:35:99:0,99,1080	0/0:8,0:8:24:0,24,253	0/0:7,0:7:21:0,21,223	0/0:10,0:10:27:0,27,295	0/0:3,0:3:9:0,9,95	0/1:6,1:7:7:7,0,178	0/0:8,0:8:24:0,24,250	1/1:0,5:5:15:153,15,0	0/0:8,0:8:24:0,24,257	0/0:12,0:12:30:0,30,343	./.:.:.:.:.	0/0:19,0:19:54:0,54,587	0/0:19,0:19:51:0,51,551	0/0:17,0:17:48:0,48,521	./.:.:.:.:.	0/0:6,0:6:15:0,15,171	1/1:0,2:2:3:45,3,0	1/1:0,1:1:3:33,3,0	1/1:0,10:10:27:297,27,0	0/0:13,0:13:36:0,36,393	0/0:19,0:19:48:0,48,519	0/0:3,0:3:9:0,9,100	0/1:8,7:15:99:168,0,214	0/0:15,0:15:45:0,45,481	0/0:4,0:4:12:0,12,133	0/0:1,0:1:3:0,3,32	0/0:20,0:20:54:0,54,598	0/0:3,0:3:9:0,9,89	0/0:8,0:8:24:0,24,264	0/0:7,0:7:18:0,18,197	0/0:2,0:2:6:0,6,68	0/0:15,0:15:39:0,39,439	0/0:5,0:5:15:0,15,164	1/1:0,12:12:36:369,36,0	1/1:0,2:2:6:59,6,0	0/0:10,0:10:27:0,27,296	0/0:1,0:1:3:0,3,32	0/0:2,0:2:6:0,6,64	0/0:20,0:20:57:0,57,626	0/0:14,0:14:42:0,42,441	0/0:13,0:13:36:0,36,399	1/1:0,14:14:42:428,42,0	0/0:6,0:6:18:0,18,191	0/0:7,0:7:21:0,21,223	0/0:7,0:7:21:0,21,224	0/0:1,0:1:3:0,3,32	0/0:4,0:4:12:0,12,125	0/0:2,0:2:6:0,6,61	0/0:1,0:1:3:0,3,32	1/1:0,3:3:6:76,6,0	0/0:1,0:1:3:0,3,31	0/0:4,0:4:12:0,12,127	0/0:3,0:3:9:0,9,97	0/0:2,0:2:6:0,6,60	0/0:4,0:4:12:0,12,127	0/0:3,0:3:6:0,6,76	0/0:2,0:2:6:0,6,67	0/0:4,0:4:9:0,9,94	0/0:6,0:6:12:0,12,141	0/0:7,0:7:21:0,21,222	0/0:4,0:4:12:0,12,126	0/0:6,0:6:15:0,15,171	0/0:3,0:3:9:0,9,95	0/0:2,0:2:6:0,6,64	0/0:5,0:5:15:0,15,159	0/0:1,0:1:3:0,3,31	0/0:1,0:1:3:0,3,34	1/1:0,4:4:12:120,12,0	1/1:0,1:1:3:31,3,0	1/1:0,3:3:9:92,9,0	0/1:4,1:5:20:20,0,80	0/0:5,0:5:15:0,15,159	0/0:1,0:1:3:0,3,32	0/0:4,0:4:12:0,12,130	1/1:0,2:2:3:31,3,0	./.:.:.:.:.	0/0:1,0:1:3:0,3,31	0/0:2,0:2:6:0,6,66	0/0:2,0:2:6:0,6,62	0/1:1,2:3:24:60,0,24	1/1:0,2:2:6:62,6,0	1/1:0,4:4:12:117,12,0	./.:.:.:.:.	0/0:4,0:4:12:0,12,127	0/0:9,0:9:27:0,27,276	0/0:5,0:5:15:0,15,156	0/0:2,0:2:6:0,6,65	0/0:1,0:1:3:0,3,32	0/0:4,0:4:12:0,12,125	0/0:3,0:3:9:0,9,95	0/0:3,0:3:6:0,6,65	./.:.:.:.:.	0/0:2,0:2:6:0,6,62	0/0:3,0:3:9:0,9,96	0/0:2,0:2:6:0,6,63	./.:.:.:.:.	0/0:5,0:5:15:0,15,158	0/0:5,0:5:15:0,15,159	0/0:2,0:2:6:0,6,65	0/0:3,0:3:9:0,9,95	1/1:0,3:3:9:89,9,0	1/1:0,2:2:6:62,6,0	1/1:0,8:8:18:216,18,0	0/0:4,0:4:12:0,12,129	1/1:0,9:9:27:274,27,0	0/0:5,0:5:15:0,15,162	0/0:4,0:4:6:0,6,76	0/0:2,0:2:6:0,6,65	0/0:5,0:5:15:0,15,166	0/0:6,0:6:18:0,18,191	0/0:4,0:4:12:0,12,125	0/0:6,0:6:15:0,15,169	0/0:4,0:4:12:0,12,128	0/0:2,0:2:6:0,6,63	0/0:2,0:2:6:0,6,59	0/0:2,0:2:6:0,6,63	1/1:0,7:7:18:200,18,0	0/0:7,0:7:21:0,21,223	1/1:0,3:3:6:74,6,0	1/1:0,5:5:15:157,15,0	./.:.:.:.:.	1/1:0,1:1:3:32,3,0	1/1:0,6:6:15:165,15,0	1/1:0,4:4:12:123,12,0	1/1:0,3:3:9:91,9,0	0/0:2,0:2:6:0,6,59	0/0:6,0:6:12:0,12,154	./.:.:.:.:.	0/0:6,0:6:9:0,9,134	./.:.:.:.:.	0/0:6,0:6:12:0,12,150	./.:.:.:.:.	0/0:2,0:2:3:0,3,45	0/0:19,0:19:57:0,57,645
chr0	141629125	.	A	G	9647.25	.	AC=143;AF=0.622;AN=230;BaseQRankSum=4.036;DP=550;Dels=0.00;FS=3.327;HaplotypeScore=0.2096;InbreedingCoeff=0.6698;MLEAC=141;MLEAF=0.613;MQ=54.38;MQ0=1;MQRankSum=-0.840;QD=27.49;ReadPosRankSum=-2.369	GT:AD:DP:GQ:PL	1/1:0,29:29:87:942,87,0	1/1:0,19:19:51:556,51,0	1/1:0,9:9:27:289,27,0	1/1:0,26:26:75:789,75,0	1/1:0,12:12:36:390,36,0	0/0:8,0:8:24:0,24,240	1/1:0,4:4:12:122,12,0	1/1:0,1:1:3:33,3,0	./.:.:.:.:.	1/1:0,7:7:21:209,21,0	0/0:1,0:1:3:0,3,31	0/0:7,0:7:15:0,15,152	1/1:0,7:7:21:209,21,0	./.:.:.:.:.	1/1:0,13:13:36:383,36,0	1/1:0,11:11:33:342,33,0	1/1:0,11:11:30:332,30,0	1/1:0,2:2:6:64,6,0	./.:.:.:.:.	./.:.:.:.:.	./.:.:.:.:.	0/0:6,0:6:18:0,18,184	0/0:8,0:8:24:0,24,243	0/0:9,0:9:27:0,27,277	./.:.:.:.:.	0/1:4,5:9:93:136,0,93	0/1:1,9:10:5:241,0,5	./.:.:.:.:.	./.:.:.:.:.	1/1:0,5:5:12:123,12,0	1/1:0,1:1:3:32,3,0	./.:.:.:.:.	1/1:0,5:5:15:157,15,0	1/1:0,2:2:6:60,6,0	1/1:0,6:6:18:193,18,0	1/1:0,1:1:3:32,3,0	0/0:14,0:14:39:0,39,378	0/0:3,0:3:9:0,9,88	1/1:0,7:7:18:187,18,0	1/1:0,2:2:6:68,6,0	./.:.:.:.:.	1/1:0,7:7:21:219,21,0	1/1:0,3:3:9:96,9,0	0/0:11,0:11:33:0,33,335	0/0:7,0:7:18:0,18,178	1/1:0,4:4:12:136,12,0	1/1:0,7:7:18:193,18,0	./.:.:.:.:.	1/1:0,1:1:3:31,3,0	1/1:0,1:1:3:32,3,0	1/1:0,2:2:6:65,6,0	1/1:0,4:4:12:128,12,0	./.:.:.:.:.	1/1:0,1:1:3:32,3,0	0/0:1,0:1:3:0,3,30	./.:.:.:.:.	0/0:4,0:4:12:0,12,124	0/0:6,0:6:18:0,18,188	./.:.:.:.:.	1/1:0,4:4:12:130,12,0	1/1:0,3:3:6:63,6,0	1/1:0,3:3:9:92,9,0	1/1:0,4:4:12:126,12,0	1/1:0,2:2:6:62,6,0	1/1:0,2:2:6:64,6,0	1/1:0,1:1:3:32,3,0	1/1:0,3:3:9:95,9,0	1/1:0,2:2:6:63,6,0	./.:.:.:.:.	1/1:0,2:2:6:61,6,0	./.:.:.:.:.	0/0:2,0:2:6:0,6,67	0/0:2,0:2:6:0,6,61	0/0:6,0:6:18:0,18,179	0/0:3,1:4:9:0,9,93	0/0:4,0:4:12:0,12,124	1/1:0,3:3:9:101,9,0	0/0:4,0:4:12:0,12,124	./.:.:.:.:.	1/1:0,2:2:3:32,3,0	1/1:0,4:4:12:129,12,0	./.:.:.:.:.	0/0:2,0:2:6:0,6,63	0/0:3,0:3:9:0,9,92	0/0:1,0:1:3:0,3,32	0/0:3,0:3:9:0,9,83	1/1:0,3:3:9:96,9,0	1/1:0,3:3:9:88,9,0	1/1:0,4:4:12:132,12,0	1/1:0,3:3:9:94,9,0	1/1:0,1:2:3:31,3,0	1/1:0,7:7:21:221,21,0	1/1:0,2:2:6:62,6,0	1/1:0,1:1:3:31,3,0	1/1:0,1:1:3:28,3,0	1/1:0,1:1:3:32,3,0	1/1:0,1:1:3:32,3,0	1/1:0,2:2:6:63,6,0	1/1:0,2:2:6:61,6,0	1/1:0,2:2:6:63,6,0	1/1:0,2:2:6:61,6,0	1/1:0,2:2:6:65,6,0	./.:.:.:.:.	0/0:1,0:1:3:0,3,32	0/0:4,0:4:12:0,12,126	0/0:2,0:2:6:0,6,61	1/1:0,2:2:6:64,6,0	0/0:3,0:3:9:0,9,90	./.:.:.:.:.	1/1:0,2:2:6:61,6,0	0/0:2,0:2:6:0,6,59	./.:.:.:.:.	1/1:0,8:8:21:220,21,0	1/1:0,7:7:21:221,21,0	1/1:0,4:4:6:63,6,0	1/1:0,1:1:3:32,3,0	1/1:0,2:2:6:63,6,0	1/1:0,2:2:6:67,6,0	0/0:4,0:4:12:0,12,120	0/0:6,0:6:18:0,18,181	0/0:4,0:4:12:0,12,126	0/0:1,0:1:3:0,3,33	0/0:3,0:3:9:0,9,92	0/0:4,0:4:9:0,9,97	0/0:3,0:3:9:0,9,86	0/0:2,0:2:6:0,6,60	0/0:5,0:5:15:0,15,153	0/0:4,0:4:12:0,12,126	0/0:3,0:3:9:0,9,92	./.:.:.:.:.	1/1:0,4:4:9:109,9,0	0/0:1,0:1:3:0,3,30	1/1:0,2:2:3:45,3,0	1/1:0,4:4:6:89,6,0	0/1:5,5:11:99:117,0,115	0/0:8,0:8:18:0,18,210	0/0:23,0:23:69:0,69,769
chr0	141629604	.	C	A	7244.52	.	AC=91;AF=0.364;AN=250;BaseQRankSum=-3.730;DP=869;Dels=0.00;FS=5.825;HaplotypeScore=0.1291;InbreedingCoeff=0.7104;MLEAC=80;MLEAF=0.320;MQ=59.47;MQ0=0;MQRankSum=0.412;QD=25.87;ReadPosRankSum=-1.650	GT:AD:DP:GQ:PL	0/0:64,0:64:99:0,192,2051	0/0:21,0:21:57:0,57,623	0/0:11,0:11:33:0,33,338	0/0:47,0:47:99:0,123,1355	0/0:21,0:21:57:0,57,620	1/1:0,11:11:30:323,30,0	0/0:15,0:16:36:0,36,412	./.:.:.:.:.	0/1:2,2:4:49:53,0,49	0/0:11,0:11:33:0,33,346	1/1:0,4:4:12:131,12,0	1/1:0,11:11:33:334,33,0	0/0:15,0:15:39:0,39,439	0/0:2,0:2:6:0,6,63	0/0:21,0:21:57:0,57,629	0/0:16,0:16:48:0,48,489	0/0:12,0:12:36:0,36,368	0/1:1,1:2:26:26,0,28	0/0:5,0:6:15:0,15,154	1/1:0,4:4:12:118,12,0	1/1:0,2:2:6:67,6,0	1/1:0,23:23:54:635,54,0	1/1:0,14:14:42:425,42,0	1/1:0,25:25:63:696,63,0	./.:.:.:.:.	0/1:3,7:10:67:190,0,67	0/0:14,0:14:39:0,39,424	0/0:4,0:4:12:0,12,124	0/0:3,0:3:9:0,9,95	0/0:14,0:14:39:0,39,421	0/0:2,0:2:6:0,6,64	0/0:1,0:1:3:0,3,32	0/0:13,0:13:33:0,33,380	0/0:2,0:2:3:0,3,34	0/0:8,0:8:24:0,24,253	./.:.:.:.:.	1/1:0,12:12:30:331,30,0	1/1:0,11:11:33:329,33,0	0/0:9,0:9:24:0,24,262	0/0:1,0:1:3:0,3,32	0/0:3,0:3:9:0,9,96	0/0:11,0:11:30:0,30,324	0/0:7,0:7:21:0,21,221	1/1:0,21:21:57:601,57,0	1/1:0,20:20:54:569,54,0	0/0:23,0:23:60:0,60,671	0/0:13,0:13:27:0,27,327	0/0:2,0:2:6:0,6,63	0/0:3,0:3:9:0,9,94	0/0:8,0:8:18:0,18,220	0/0:2,0:2:6:0,6,51	0/0:5,0:5:15:0,15,161	1/1:0,3:3:9:93,9,0	0/0:2,0:2:6:0,6,67	1/1:0,3:3:6:74,6,0	0/0:1,0:1:3:0,3,29	1/1:0,1:1:3:31,3,0	1/1:0,6:6:18:189,18,0	0/0:3,0:3:9:0,9,95	0/0:6,0:6:15:0,15,161	0/0:4,0:4:12:0,12,130	./.:.:.:.:.	0/0:6,0:6:18:0,18,176	0/0:1,0:1:3:0,3,31	0/0:4,0:4:12:0,12,128	0/0:4,0:4:12:0,12,130	0/0:5,0:5:12:0,12,141	0/0:3,0:3:9:0,9,96	0/0:3,0:3:9:0,9,96	./.:.:.:.:.	1/1:0,3:3:9:93,9,0	1/1:0,3:3:6:59,6,0	1/1:0,3:3:9:89,9,0	1/1:0,2:2:6:64,6,0	1/1:0,7:7:21:222,21,0	1/1:0,3:3:9:94,9,0	0/0:4,0:4:6:0,6,89	1/1:0,1:1:3:32,3,0	1/1:0,1:1:3:27,3,0	0/0:5,0:5:12:0,12,136	0/0:2,0:2:3:0,3,44	./.:.:.:.:.	1/1:0,1:1:3:34,3,0	1/1:0,3:3:9:89,9,0	1/1:0,3:3:6:61,6,0	1/1:0,1:1:3:32,3,0	0/0:5,0:5:15:0,15,162	0/0:2,0:2:6:0,6,61	0/0:2,0:2:6:0,6,63	0/0:2,0:2:6:0,6,65	0/0:5,0:5:15:0,15,156	0/0:2,0:2:6:0,6,64	0/0:2,0:2:6:0,6,61	0/0:3,0:3:6:0,6,78	0/0:1,0:1:3:0,3,31	./.:.:.:.:.	0/0:5,0:5:15:0,15,153	0/0:4,0:4:12:0,12,122	0/0:1,0:1:3:0,3,32	0/0:1,0:1:3:0,3,31	0/0:3,0:3:9:0,9,95	0/0:2,0:2:3:0,3,32	0/0:4,0:4:12:0,12,114	1/1:0,3:3:9:91,9,0	1/1:0,3:3:9:93,9,0	1/1:0,3:3:9:96,9,0	0/0:4,0:4:12:0,12,124	1/1:0,6:6:18:181,18,0	0/0:2,0:2:6:0,6,64	0/0:6,0:6:18:0,18,188	1/1:0,7:7:21:221,21,0	0/0:2,0:2:6:0,6,65	0/0:4,0:4:9:0,9,107	0/0:7,0:7:18:0,18,200	0/0:4,0:4:12:0,12,127	0/0:4,0:4:12:0,12,124	0/0:2,0:2:6:0,6,54	0/0:4,0:4:9:0,9,105	1/1:0,4:4:12:122,12,0	1/1:0,8:8:24:255,24,0	1/1:0,2:2:6:59,6,0	1/1:0,5:5:15:154,15,0	1/1:0,4:4:12:124,12,0	1/1:0,6:6:18:184,18,0	1/1:0,1:1:3:31,3,0	1/1:0,3:3:9:93,9,0	1/1:0,3:3:9:92,9,0	1/1:0,3:3:9:92,9,0	1/1:0,1:1:3:28,3,0	./.:.:.:.:.	./.:.:.:.:.	./.:.:.:.:.	./.:.:.:.:.	0/0:2,0:2:3:0,3,45	0/0:2,0:2:3:0,3,45	./.:.:.:.:.	0/0:38,0:38:99:0,114,1199
chr0	141630652	.	T	A	9224.43	.	AC=92;AF=0.351;AN=262;BaseQRankSum=-0.056;DP=1141;Dels=0.00;FS=1.346;HaplotypeScore=0.1097;InbreedingCoeff=0.8035;MLEAC=89;MLEAF=0.340;MQ=59.79;MQ0=1;MQRankSum=-0.020;QD=25.07;ReadPosRankSum=0.536	GT:AD:DP:GQ:PL	0/0:68,0:68:99:0,201,2132	0/0:20,0:20:60:0,60,600	0/0:16,0:16:42:0,42,463	0/0:50,0:50:99:0,150,1542	0/0:14,0:14:36:0,36,405	0/1:1,11:12:2:284,0,2	0/0:22,0:22:66:0,66,673	0/0:3,0:3:9:0,9,93	0/1:5,1:6:14:14,0,137	0/0:19,0:19:57:0,57,581	1/1:0,3:3:9:91,9,0	1/1:0,18:18:48:533,48,0	0/0:15,0:15:42:0,42,452	0/0:2,0:2:6:0,6,61	0/0:19,0:19:57:0,57,595	0/0:19,0:19:54:0,54,570	0/0:22,0:22:63:0,63,660	0/1:8,1:9:7:7,0,219	0/0:8,0:8:24:0,24,244	1/1:0,4:4:9:106,9,0	1/1:0,9:9:27:284,27,0	1/1:0,19:19:57:574,57,0	1/1:0,19:19:54:566,54,0	1/1:0,21:21:60:621,60,0	1/1:0,4:4:12:124,12,0	0/1:15,15:30:99:357,0,383	0/0:21,0:21:60:0,60,634	0/0:3,0:3:9:0,9,95	0/0:3,0:3:9:0,9,95	0/0:21,0:21:63:0,63,640	0/0:6,0:6:18:0,18,195	0/0:5,0:5:15:0,15,153	0/0:25,0:25:75:0,75,770	0/0:4,0:4:12:0,12,121	0/0:12,0:12:33:0,33,356	0/0:11,0:11:33:0,33,345	1/1:2,25:27:7:656,7,0	1/1:0,11:11:33:340,33,0	0/0:19,0:19:57:0,57,581	0/0:7,0:7:21:0,21,216	0/0:7,0:7:21:0,21,227	0/0:17,0:17:51:0,51,523	0/0:10,0:10:27:0,27,295	1/1:0,17:17:51:527,51,0	1/1:0,14:14:42:426,42,0	0/0:34,0:34:81:0,81,928	0/0:6,0:6:15:0,15,173	0/0:4,0:4:12:0,12,128	./.:.:.:.:.	0/0:8,0:8:24:0,24,245	0/0:3,0:3:9:0,9,93	0/0:3,0:3:6:0,6,75	1/1:0,4:4:12:124,12,0	0/0:7,0:7:21:0,21,214	1/1:0,8:8:24:252,24,0	0/0:8,0:8:24:0,24,239	1/1:0,4:4:12:121,12,0	1/1:0,5:5:15:153,15,0	0/0:1,0:1:3:0,3,31	0/0:4,0:4:12:0,12,124	0/0:4,0:4:12:0,12,121	0/0:3,0:3:9:0,9,92	0/0:1,0:1:3:0,3,30	0/0:9,0:9:27:0,27,267	0/0:6,0:6:15:0,15,150	0/0:8,0:8:24:0,24,243	0/0:6,0:6:18:0,18,191	0/0:3,0:3:9:0,9,97	0/0:3,0:3:9:0,9,96	0/0:4,0:4:12:0,12,124	1/1:0,3:3:9:92,9,0	1/1:0,5:5:15:156,15,0	1/1:0,4:4:12:120,12,0	1/1:0,3:3:9:92,9,0	1/1:0,3:3:9:95,9,0	1/1:0,2:2:6:64,6,0	0/0:6,0:6:18:0,18,184	1/1:0,2:2:6:62,6,0	1/1:0,2:2:6:61,6,0	0/0:3,0:3:9:0,9,93	./.:.:.:.:.	0/0:5,0:5:15:0,15,153	1/1:0,1:1:3:32,3,0	1/1:0,3:3:9:93,9,0	1/1:0,6:6:18:185,18,0	1/1:0,6:6:15:161,15,0	0/0:4,0:4:12:0,12,127	0/0:5,0:5:15:0,15,153	0/0:4,0:4:12:0,12,124	0/0:7,0:7:21:0,21,221	0/0:4,0:4:12:0,12,124	0/0:3,0:3:9:0,9,92	0/0:3,0:3:9:0,9,96	0/0:1,0:1:3:0,3,31	./.:.:.:.:.	0/0:5,0:5:15:0,15,153	0/0:9,0:9:27:0,27,301	0/0:4,0:4:12:0,12,126	./.:.:.:.:.	0/0:4,0:4:9:0,9,105	0/0:9,0:9:27:0,27,271	0/0:1,0:1:3:0,3,31	0/0:3,0:3:9:0,9,95	1/1:0,5:5:15:156,15,0	1/1:0,2:2:6:61,6,0	1/1:0,7:7:21:212,21,0	0/0:5,0:5:15:0,15,158	1/1:0,6:6:18:189,18,0	0/0:7,0:7:21:0,21,212	./.:.:.:.:.	1/1:0,9:9:24:255,24,0	0/0:7,0:7:21:0,21,217	0/0:6,0:6:18:0,18,184	0/0:4,0:4:12:0,12,124	0/0:5,0:5:15:0,15,154	0/0:10,0:10:30:0,30,312	0/0:3,0:3:9:0,9,93	0/0:2,0:2:6:0,6,61	1/1:0,6:6:18:191,18,0	1/1:0,1:1:3:31,3,0	1/1:0,6:6:18:193,18,0	1/1:0,9:9:27:275,27,0	1/1:0,8:8:18:218,18,0	1/1:0,3:3:9:95,9,0	1/1:0,5:5:15:156,15,0	1/1:0,4:4:12:122,12,0	1/1:0,6:6:18:178,18,0	1/1:0,3:3:9:89,9,0	1/1:0,3:3:9:89,9,0	0/0:4,0:4:6:0,6,89	./.:.:.:.:.	0/0:2,0:2:3:0,3,45	0/0:7,0:7:12:0,12,166	0/0:6,0:6:12:0,12,149	0/0:5,0:5:9:0,9,120	0/0:5,0:5:9:0,9,121	0/0:22,0:22:66:0,66,721
chr0	141633339	.	A	C	8666.46	.	AC=84;AF=0.316;AN=266;BaseQRankSum=7.065;DP=1015;Dels=0.00;FS=1.533;HaplotypeScore=0.1854;InbreedingCoeff=0.7800;MLEAC=82;MLEAF=0.308;MQ=59.79;MQ0=3;MQRankSum=0.266;QD=27.78;ReadPosRankSum=-0.382	GT:AD:DP:GQ:PL	0/0:56,0:56:99:0,168,1805	0/0:33,0:33:99:0,99,1014	0/0:8,0:8:24:0,24,248	0/0:50,0:50:99:0,144,1495	1/1:0,24:24:72:767,72,0	0/0:9,0:9:24:0,24,261	0/0:8,0:8:24:0,24,242	1/1:0,4:4:12:126,12,0	0/0:1,0:1:3:0,3,32	0/0:23,0:23:60:0,60,665	0/0:3,0:3:9:0,9,92	0/0:11,0:11:30:0,30,308	1/1:0,10:10:24:284,24,0	0/0:1,0:1:3:0,3,30	1/1:0,20:20:60:623,60,0	1/1:0,16:16:48:492,48,0	1/1:0,19:19:54:573,54,0	0/0:1,0:1:3:0,3,30	0/0:5,0:5:15:0,15,150	0/0:5,0:5:15:0,15,152	0/0:5,0:5:15:0,15,160	0/0:11,0:11:30:0,30,319	0/0:19,0:19:51:0,51,549	0/0:14,0:15:36:0,36,401	0/0:3,0:3:9:0,9,92	0/1:6,16:22:99:425,0,112	0/0:17,0:17:51:0,51,526	1/1:0,4:4:12:130,12,0	1/1:0,2:2:6:70,6,0	1/1:0,16:16:45:488,45,0	1/1:0,2:2:6:64,6,0	./.:.:.:.:.	1/1:0,18:18:51:536,51,0	1/1:0,2:2:6:68,6,0	0/0:23,0:23:69:0,69,697	0/0:2,0:2:6:0,6,61	0/0:23,0:23:60:0,60,650	0/0:9,0:9:24:0,24,265	1/1:0,18:18:51:549,51,0	0/0:2,0:2:6:0,6,63	1/1:0,6:6:18:200,18,0	0/0:12,0:12:36:0,36,355	0/0:11,0:11:33:0,33,334	0/0:21,0:21:63:0,63,654	0/0:14,0:14:42:0,42,431	0/0:19,0:19:54:0,54,568	0/0:17,0:17:48:0,48,511	0/0:3,0:3:9:0,9,90	1/1:0,4:4:9:108,9,0	0/0:8,0:8:24:0,24,250	0/0:3,0:3:9:0,9,95	0/0:2,0:2:6:0,6,61	0/0:10,0:10:30:0,30,307	0/0:3,0:3:9:0,9,93	0/0:9,0:9:27:0,27,280	1/1:0,3:3:9:95,9,0	0/0:3,0:3:9:0,9,93	0/0:4,0:4:12:0,12,121	0/0:4,0:4:12:0,12,123	0/0:6,0:6:18:0,18,185	1/1:0,8:8:24:249,24,0	1/1:0,1:1:3:32,3,0	1/1:0,12:12:36:373,36,0	1/1:0,8:8:24:248,24,0	0/0:7,0:7:18:0,18,200	1/1:0,1:1:3:31,3,0	0/0:4,0:4:12:0,12,130	1/1:0,9:9:27:285,27,0	1/1:0,1:1:3:30,3,0	0/0:2,0:2:6:0,6,61	0/0:1,0:1:3:0,3,32	0/0:4,0:4:12:0,12,124	0/0:3,0:3:9:0,9,92	0/0:5,0:5:15:0,15,150	0/0:5,0:5:12:0,12,139	0/0:4,0:4:12:0,12,122	0/0:2,0:2:6:0,6,62	0/0:2,0:2:6:0,6,63	0/0:3,0:3:9:0,9,92	0/0:2,0:2:6:0,6,61	0/0:3,0:3:9:0,9,92	0/0:3,0:3:9:0,9,90	0/0:2,0:2:6:0,6,64	0/0:3,0:3:9:0,9,92	0/0:2,0:2:6:0,6,61	0/0:8,0:8:24:0,24,255	1/1:0,6:6:18:185,18,0	0/0:3,0:3:9:0,9,85	1/1:0,4:4:12:128,12,0	1/1:0,3:3:9:97,9,0	1/1:0,3:3:9:92,9,0	1/1:0,7:7:18:203,18,0	1/1:0,4:4:12:126,12,0	1/1:0,3:3:9:95,9,0	1/1:0,4:4:12:123,12,0	1/1:0,5:5:15:162,15,0	0/1:2,3:5:48:83,0,48	1/1:0,2:2:6:63,6,0	0/0:5,0:5:15:0,15,157	1/1:0,5:5:15:160,15,0	1/1:0,4:4:12:135,12,0	1/1:0,2:2:6:63,6,0	1/1:0,3:3:9:97,9,0	0/0:7,0:7:21:0,21,212	0/0:3,0:3:9:0,9,92	0/0:3,0:3:9:0,9,96	0/0:5,0:5:15:0,15,152	0/0:4,0:4:12:0,12,122	0/0:6,0:6:18:0,18,182	0/0:5,0:5:15:0,15,151	0/0:6,0:6:18:0,18,182	0/0:6,0:6:18:0,18,187	0/0:5,0:5:15:0,15,151	1/1:1,5:6:12:138,12,0	1/1:0,6:6:18:188,18,0	1/1:0,6:6:18:193,18,0	1/1:0,4:4:12:124,12,0	0/0:5,0:5:15:0,15,158	0/0:2,0:2:6:0,6,65	./.:.:.:.:.	0/0:5,0:5:12:0,12,137	0/0:6,0:6:18:0,18,185	0/0:5,0:5:12:0,12,137	0/0:1,0:1:3:0,3,30	0/0:6,0:6:18:0,18,183	0/0:4,0:4:12:0,12,120	0/0:8,0:8:18:0,18,218	0/0:5,0:5:15:0,15,162	0/0:2,0:2:6:0,6,60	0/0:2,0:2:3:0,3,45	./.:.:.:.:.	0/0:1,0:1:3:0,3,32	./.:.:.:.:.	0/0:5,0:5:12:0,12,116	0/0:1,0:1:3:0,3,30	0/0:6,0:6:9:0,9,134	0/0:24,0:24:72:0,72,796
chr0	141637772	.	G	T	9653.49	.	AC=84;AF=0.316;AN=266;BaseQRankSum=-6.560;DP=1328;Dels=0.00;FS=0.496;HaplotypeScore=0.1069;InbreedingCoeff=0.7918;MLEAC=81;MLEAF=0.305;MQ=59.80;MQ0=0;MQRankSum=-0.530;QD=24.94;ReadPosRankSum=0.082	GT:AD:DP:GQ:PL	0/0:74,0:74:99:0,223,2378	0/0:21,0:21:51:0,51,588	0/0:26,0:26:69:0,69,776	0/0:66,0:66:99:0,198,2038	1/1:0,14:14:39:411,39,0	0/0:24,0:24:69:0,69,732	0/0:25,0:25:69:0,69,740	1/1:0,4:4:12:128,12,0	./.:.:.:.:.	0/0:24,0:24:69:0,69,732	0/0:5,0:5:15:0,15,158	0/0:18,0:18:54:0,54,567	1/1:0,17:17:48:501,48,0	0/0:1,0:1:3:0,3,32	1/1:0,31:31:90:939,90,0	1/1:0,19:19:57:579,57,0	1/1:0,26:26:78:785,78,0	0/0:2,0:2:6:0,6,63	0/0:7,0:7:21:0,21,223	0/0:7,0:7:21:0,21,214	0/0:6,0:6:18:0,18,197	0/0:25,0:25:75:0,75,752	0/0:30,0:30:84:0,84,907	0/0:27,0:27:75:0,75,817	0/0:4,0:4:12:0,12,132	0/1:26,5:31:36:36,0,714	0/0:31,0:31:90:0,90,973	1/1:0,3:3:9:101,9,0	0/0:2,0:2:6:0,6,68	1/1:0,29:29:78:833,78,0	1/1:0,3:3:9:94,9,0	1/1:0,5:5:15:157,15,0	1/1:0,22:22:60:641,60,0	1/1:0,6:6:18:189,18,0	0/0:16,0:17:36:0,36,417	0/0:10,0:10:30:0,30,329	0/0:23,0:23:63:0,63,685	0/0:15,0:15:42:0,42,439	1/1:0,17:17:51:529,51,0	0/0:6,0:6:18:0,18,195	1/1:0,8:8:24:256,24,0	0/0:8,0:8:24:0,24,254	0/0:15,0:15:39:0,39,435	0/0:18,0:18:48:0,48,530	0/0:18,0:18:51:0,51,553	0/0:31,0:31:90:0,90,950	0/0:10,0:10:30:0,30,320	0/0:6,0:6:18:0,18,185	1/1:0,3:3:9:89,9,0	0/0:8,0:8:24:0,24,260	0/0:6,0:6:18:0,18,193	0/0:6,0:6:15:0,15,172	0/0:4,0:4:12:0,12,126	0/0:4,0:4:12:0,12,124	0/0:11,0:11:33:0,33,333	1/1:0,1:1:3:30,3,0	0/0:3,0:3:9:0,9,97	0/0:8,0:8:18:0,18,221	0/0:4,0:4:9:0,9,107	0/0:3,0:3:9:0,9,99	1/1:0,5:5:15:148,15,0	1/1:0,6:6:18:176,18,0	1/1:0,15:15:39:426,39,0	1/1:0,5:5:15:152,15,0	0/0:3,0:3:9:0,9,93	1/1:0,1:1:3:32,3,0	0/0:6,0:6:18:0,18,191	1/1:0,8:8:24:244,24,0	1/1:0,8:8:18:209,18,0	0/0:2,0:2:6:0,6,61	0/0:4,0:4:12:0,12,122	0/0:6,0:6:18:0,18,188	0/0:2,0:2:6:0,6,64	0/0:12,0:12:36:0,36,370	0/0:10,0:10:30:0,30,308	0/0:1,0:1:3:0,3,32	0/0:6,0:6:18:0,18,191	0/0:7,0:7:21:0,21,214	./.:.:.:.:.	0/0:7,0:7:18:0,18,196	0/0:4,0:4:12:0,12,122	0/0:1,0:1:3:0,3,32	0/0:3,0:3:9:0,9,90	0/0:4,0:4:12:0,12,121	./.:.:.:.:.	0/0:2,0:2:6:0,6,65	1/1:0,6:6:18:184,18,0	0/1:8,1:9:4:4,0,231	1/1:0,10:10:30:307,30,0	1/1:0,3:3:9:95,9,0	1/1:0,2:2:6:59,6,0	1/1:0,2:2:6:59,6,0	1/1:0,2:2:6:59,6,0	1/1:0,2:2:6:61,6,0	1/1:0,6:6:15:166,15,0	1/1:0,4:4:12:122,12,0	0/1:3,3:6:77:82,0,77	1/1:0,8:8:24:246,24,0	0/0:9,0:9:27:0,27,285	1/1:0,3:3:9:90,9,0	1/1:0,3:3:9:99,9,0	1/1:0,2:2:6:61,6,0	0/1:1,3:4:20:77,0,20	0/0:2,0:2:6:0,6,63	0/0:4,0:4:12:0,12,134	0/0:13,0:13:33:0,33,376	0/0:3,0:3:9:0,9,97	0/0:10,0:10:30:0,30,308	0/0:7,0:7:21:0,21,205	0/0:1,0:1:3:0,3,30	0/0:13,0:13:39:0,39,410	0/0:7,0:7:21:0,21,208	0/0:9,0:9:21:0,21,247	1/1:0,8:8:24:237,24,0	1/1:0,8:8:24:245,24,0	1/1:0,6:6:18:182,18,0	1/1:0,6:6:18:179,18,0	0/0:3,0:3:9:0,9,95	0/0:2,0:2:6:0,6,59	0/0:3,0:3:9:0,9,96	0/0:10,0:10:30:0,30,309	0/0:8,0:8:24:0,24,247	0/0:9,0:9:27:0,27,274	0/0:6,0:6:18:0,18,184	0/0:7,0:7:21:0,21,219	0/0:6,0:6:15:0,15,168	0/0:7,0:7:18:0,18,200	0/0:5,0:5:15:0,15,161	0/0:2,0:2:6:0,6,63	0/0:2,0:2:3:0,3,45	0/0:3,1:4:5:0,5,50	0/0:6,0:6:12:0,12,139	0/0:6,0:6:9:0,9,134	./.:.:.:.:.	0/0:4,0:4:6:0,6,89	0/0:4,0:4:6:0,6,89	0/0:30,0:30:90:0,90,1003
chr0	141638984	.	G	A	4677.47	.	AC=77;AF=0.338;AN=228;BaseQRankSum=-2.120;DP=546;Dels=0.00;FS=5.779;HaplotypeScore=0.0929;InbreedingCoeff=0.6825;MLEAC=77;MLEAF=0.338;MQ=59.04;MQ0=1;MQRankSum=-1.334;QD=25.15;ReadPosRankSum=0.651	GT:AD:DP:GQ:PL	0/0:30,0:30:90:0,90,932	0/0:16,0:16:42:0,42,463	0/0:6,0:6:18:0,18,184	0/0:18,0:18:54:0,54,565	0/0:10,0:10:30:0,30,319	1/1:0,7:7:21:205,21,0	0/0:6,0:6:18:0,18,180	./.:.:.:.:.	0/0:1,0:1:3:0,3,31	0/0:9,0:9:27:0,27,277	./.:.:.:.:.	1/1:0,15:15:39:426,39,0	0/0:6,0:6:18:0,18,191	./.:.:.:.:.	0/0:6,0:6:18:0,18,191	0/0:5,0:5:15:0,15,152	0/0:4,0:4:12:0,12,123	0/0:1,0:1:3:0,3,31	0/0:5,0:5:15:0,15,156	1/1:0,2:2:6:61,6,0	./.:.:.:.:.	1/1:0,3:3:9:89,9,0	1/1:0,9:9:24:267,24,0	1/1:0,13:13:33:373,33,0	./.:.:.:.:.	0/1:10,5:15:99:108,0,265	0/0:6,0:6:18:0,18,190	0/0:1,0:1:3:0,3,31	./.:.:.:.:.	0/0:5,0:5:15:0,15,159	0/0:1,0:1:3:0,3,32	0/0:2,0:2:6:0,6,63	0/0:5,0:5:15:0,15,158	0/0:4,0:4:12:0,12,124	0/0:11,0:11:33:0,33,327	0/0:2,0:2:6:0,6,51	1/1:0,10:10:27:281,27,0	1/1:0,3:3:9:90,9,0	0/0:7,0:7:21:0,21,215	0/0:1,0:1:3:0,3,30	./.:.:.:.:.	0/0:13,0:13:39:0,39,421	0/0:12,0:12:36:0,36,359	1/1:0,10:10:30:311,30,0	1/1:0,10:10:30:313,30,0	0/0:6,0:6:18:0,18,183	0/0:6,0:6:18:0,18,186	0/0:1,0:1:3:0,3,32	./.:.:.:.:.	0/0:2,0:2:6:0,6,61	./.:.:.:.:.	0/0:3,0:3:9:0,9,86	1/1:0,4:4:12:124,12,0	0/0:5,0:5:15:0,15,159	1/1:0,4:4:12:121,12,0	./.:.:.:.:.	./.:.:.:.:.	1/1:0,3:3:9:90,9,0	0/0:2,0:2:6:0,6,63	0/0:2,0:2:6:0,6,61	0/0:1,0:1:3:0,3,31	0/0:3,0:3:9:0,9,95	0/0:2,0:2:6:0,6,60	0/0:1,0:1:3:0,3,27	0/0:3,0:3:9:0,9,95	./.:.:.:.:.	0/0:3,0:3:9:0,9,95	0/0:5,0:5:15:0,15,152	0/0:2,0:2:6:0,6,60	./.:.:.:.:.	1/1:0,1:1:3:30,3,0	1/1:0,5:5:15:153,15,0	1/1:0,3:3:9:94,9,0	1/1:0,6:6:18:181,18,0	1/1:0,2:2:6:59,6,0	1/1:0,5:5:12:139,12,0	0/0:3,0:3:9:0,9,96	1/1:0,2:2:6:61,6,0	./.:.:.:.:.	0/0:4,0:4:12:0,12,123	./.:.:.:.:.	./.:.:.:.:.	1/1:0,2:2:6:63,6,0	1/1:0,3:3:9:92,9,0	1/1:0,1:1:3:30,3,0	./.:.:.:.:.	0/0:3,0:3:9:0,9,91	0/0:2,0:2:6:0,6,60	0/0:1,0:1:3:0,3,32	0/0:1,0:1:3:0,3,31	0/0:1,0:1:3:0,3,32	./.:.:.:.:.	./.:.:.:.:.	0/0:2,0:2:6:0,6,62	./.:.:.:.:.	0/0:4,0:4:12:0,12,120	0/0:3,0:3:9:0,9,93	./.:.:.:.:.	0/0:2,0:2:6:0,6,61	0/0:1,0:1:3:0,3,32	0/0:2,0:2:6:0,6,64	0/0:4,0:4:12:0,12,127	./.:.:.:.:.	1/1:0,1:1:3:33,3,0	1/1:0,3:3:9:92,9,0	1/1:0,6:6:18:189,18,0	0/0:4,0:4:12:0,12,127	1/1:0,6:6:18:185,18,0	0/0:4,0:4:12:0,12,122	0/0:1,0:1:3:0,3,34	1/1:0,1:1:3:32,3,0	0/0:4,0:4:12:0,12,122	0/0:7,0:7:21:0,21,226	0/0:1,0:1:3:0,3,32	0/0:2,0:2:6:0,6,62	0/0:1,0:1:3:0,3,33	0/0:1,0:1:3:0,3,29	0/0:1,0:1:3:0,3,29	1/1:0,2:2:6:63,6,0	./.:.:.:.:.	1/1:0,4:4:12:125,12,0	1/1:0,3:3:9:94,9,0	1/1:0,2:2:6:62,6,0	1/1:0,2:2:6:60,6,0	1/1:0,4:4:12:118,12,0	1/1:0,2:2:3:45,3,0	1/1:0,3:3:9:82,9,0	1/1:0,6:6:15:160,15,0	1/1:0,3:3:9:90,9,0	0/0:2,0:2:3:0,3,45	0/0:2,0:2:3:0,3,45	0/0:3,0:3:9:0,9,93	0/0:1,0:1:3:0,3,32	0/0:7,0:7:15:0,15,178	0/0:2,0:2:3:0,3,45	0/0:4,1:5:6:0,6,89	0/0:38,0:38:99:0,114,1234
chr0	141639609	.	A	G	6905.61	.	AC=82;AF=0.315;AN=260;BaseQRankSum=3.240;DP=894;Dels=0.00;FS=15.421;HaplotypeScore=0.0917;InbreedingCoeff=0.7478;MLEAC=78;MLEAF=0.300;MQ=59.05;MQ0=0;MQRankSum=2.037;QD=26.66;ReadPosRankSum=0.050	GT:AD:DP:GQ:PL	0/0:56,0:56:99:0,168,1756	0/0:12,0:12:36:0,36,370	0/0:8,0:8:24:0,24,249	0/0:48,0:48:99:0,144,1535	1/1:0,10:10:30:313,30,0	0/0:10,0:10:30:0,30,310	0/0:15,0:15:45:0,45,462	1/1:0,7:7:21:222,21,0	0/0:5,0:5:15:0,15,159	0/0:12,0:12:36:0,36,374	0/0:9,0:9:27:0,27,285	0/0:8,0:8:24:0,24,251	1/1:0,8:8:24:252,24,0	0/0:2,0:2:6:0,6,61	1/1:0,8:8:24:258,24,0	1/1:0,17:17:48:523,48,0	1/1:0,12:12:33:362,33,0	0/0:4,0:4:12:0,12,122	0/0:1,0:1:3:0,3,33	0/0:4,0:4:12:0,12,123	0/0:7,0:7:21:0,21,225	0/0:18,0:18:54:0,54,537	0/0:18,0:18:54:0,54,567	0/0:12,0:12:36:0,36,382	0/0:4,0:4:12:0,12,125	0/1:15,11:26:99:278,0,390	0/0:16,0:16:45:0,45,492	1/1:0,4:4:12:129,12,0	1/1:0,1:1:3:32,3,0	1/1:0,23:23:63:695,63,0	1/1:0,9:9:27:284,27,0	1/1:0,2:2:6:59,6,0	1/1:0,14:14:42:443,42,0	1/1:0,5:5:15:159,15,0	0/0:7,0:7:18:0,18,202	0/0:3,0:3:9:0,9,95	0/0:13,0:13:39:0,39,408	0/0:6,0:6:18:0,18,191	1/1:0,16:16:42:470,42,0	0/0:4,0:4:12:0,12,128	1/1:0,9:9:27:292,27,0	0/0:11,0:11:33:0,33,355	0/0:14,0:14:39:0,39,415	0/0:14,0:14:39:0,39,427	0/0:16,0:16:48:0,48,493	0/0:22,0:22:63:0,63,662	0/0:5,0:5:15:0,15,164	0/0:5,0:5:15:0,15,163	1/1:0,1:1:3:31,3,0	0/0:5,0:5:15:0,15,158	./.:.:.:.:.	0/0:4,0:4:12:0,12,121	0/0:3,0:3:9:0,9,99	0/0:1,0:1:3:0,3,34	0/0:2,0:2:6:0,6,63	1/1:0,8:8:24:250,24,0	0/0:2,0:2:6:0,6,57	0/0:6,0:6:18:0,18,187	./.:.:.:.:.	0/0:5,0:5:15:0,15,153	1/1:0,4:4:12:130,12,0	1/1:0,3:3:9:92,9,0	1/1:0,3:3:9:95,9,0	1/1:0,2:2:6:63,6,0	0/0:4,0:4:12:0,12,119	1/1:0,2:2:6:63,6,0	0/0:5,0:5:15:0,15,155	1/1:0,1:1:3:33,3,0	1/1:0,6:6:18:189,18,0	0/0:5,0:5:15:0,15,149	0/0:1,0:1:3:0,3,30	0/0:2,0:2:6:0,6,65	0/0:2,0:2:6:0,6,64	0/0:2,0:2:6:0,6,61	0/0:5,0:5:12:0,12,129	./.:.:.:.:.	0/0:3,0:3:9:0,9,90	0/0:2,0:2:6:0,6,64	0/0:1,0:1:3:0,3,29	0/0:5,0:5:15:0,15,152	./.:.:.:.:.	0/0:3,0:3:9:0,9,93	0/0:2,0:2:6:0,6,61	0/0:1,0:1:3:0,3,31	0/0:3,0:3:9:0,9,96	0/0:8,0:8:24:0,24,247	1/1:0,4:4:12:125,12,0	0/0:5,0:5:15:0,15,160	1/1:0,3:3:9:95,9,0	1/1:0,10:10:30:328,30,0	1/1:0,1:1:3:32,3,0	1/1:0,4:4:12:127,12,0	1/1:0,4:4:12:124,12,0	1/1:0,1:1:3:33,3,0	1/1:0,1:1:3:32,3,0	1/1:0,6:6:18:185,18,0	0/1:1,2:3:23:53,0,23	1/1:0,3:3:9:90,9,0	0/0:2,0:2:6:0,6,65	1/1:0,1:1:3:32,3,0	1/1:0,5:5:15:152,15,0	1/1:0,2:2:6:63,6,0	0/0:2,0:2:6:0,6,63	0/0:3,0:3:9:0,9,91	./.:.:.:.:.	0/0:2,0:2:6:0,6,63	0/0:4,0:4:12:0,12,129	0/0:2,0:2:6:0,6,62	0/0:8,0:8:24:0,24,248	0/0:3,0:3:9:0,9,89	0/0:13,0:13:39:0,39,398	0/0:8,0:8:24:0,24,259	0/0:1,0:1:3:0,3,33	1/1:0,3:3:9:97,9,0	1/1:0,5:5:15:158,15,0	1/1:0,2:2:6:63,6,0	./.:.:.:.:.	0/0:3,0:3:9:0,9,90	./.:.:.:.:.	0/0:1,0:1:3:0,3,31	0/0:1,0:1:3:0,3,35	0/0:7,0:7:21:0,21,222	0/0:6,0:6:15:0,15,169	0/0:4,0:4:12:0,12,123	0/0:3,0:3:9:0,9,93	0/0:7,0:7:21:0,21,217	0/0:3,0:3:9:0,9,100	0/0:6,0:6:18:0,18,186	0/0:2,0:2:6:0,6,64	0/0:6,0:6:9:0,9,134	0/0:6,0:6:9:0,9,134	0/0:4,0:4:9:0,9,104	0/0:10,0:10:18:0,18,241	0/0:5,0:5:12:0,12,138	0/0:3,0:3:6:0,6,76	0/0:4,0:4:6:0,6,89	0/0:30,0:30:90:0,90,1012
chr0	141640098	.	G	T	7814.74	.	AC=82;AF=0.315;AN=260;BaseQRankSum=-2.594;DP=989;Dels=0.01;FS=0.000;HaplotypeScore=0.0433;InbreedingCoeff=0.7576;MLEAC=82;MLEAF=0.315;MQ=59.74;MQ0=0;MQRankSum=-0.503;QD=26.58;ReadPosRankSum=-1.056	GT:AD:DP:GQ:PL	0/0:70,0:70:99:0,211,2209	0/0:25,0:25:72:0,72,753	0/0:15,0:15:45:0,45,462	0/0:52,0:52:99:0,156,1620	0/0:14,0:14:42:0,42,440	1/1:0,16:16:48:498,48,0	0/0:21,0:21:63:0,63,656	0/0:5,0:5:15:0,15,162	0/0:5,0:5:15:0,15,160	0/0:16,0:16:48:0,48,489	1/1:0,1:1:3:31,3,0	1/1:0,18:18:54:552,54,0	0/0:9,0:9:27:0,27,281	0/0:4,0:4:12:0,12,128	0/0:21,0:21:63:0,63,661	0/0:17,0:17:51:0,51,534	0/0:23,0:23:69:0,69,713	0/1:4,1:5:19:19,0,111	0/0:10,0:10:27:0,27,289	1/1:0,6:6:18:178,18,0	1/1:0,2:2:6:65,6,0	1/1:0,18:18:51:516,51,0	./.:.:.:.:.	1/1:0,12:12:36:373,36,0	./.:.:.:.:.	0/1:9,10:19:99:239,0,234	0/0:16,0:16:39:0,39,449	0/0:4,0:4:12:0,12,124	0/0:2,0:2:6:0,6,65	0/0:16,0:16:48:0,48,501	0/0:1,0:1:3:0,3,32	0/0:3,0:3:9:0,9,92	0/0:25,0:25:72:0,72,770	0/0:6,0:6:18:0,18,184	0/0:10,0:10:30:0,30,311	0/0:4,0:4:12:0,12,122	1/1:0,17:17:51:516,51,0	1/1:0,17:17:51:523,51,0	0/0:16,0:16:48:0,48,507	0/0:3,0:3:9:0,9,96	0/0:4,0:4:12:0,12,126	0/0:12,0:12:36:0,36,373	0/0:11,0:11:33:0,33,339	1/1:0,15:15:42:451,42,0	1/1:0,21:21:54:594,54,0	0/0:19,0:19:54:0,54,579	0/0:6,0:6:18:0,18,184	0/0:2,0:2:6:0,6,62	0/0:5,0:5:12:0,12,134	0/0:8,0:8:18:0,18,198	0/0:4,0:4:12:0,12,125	0/0:3,0:3:9:0,9,93	1/1:0,4:4:12:126,12,0	0/0:1,0:1:3:0,3,31	1/1:0,6:6:18:172,18,0	0/0:2,0:2:6:0,6,65	1/1:0,4:4:12:124,12,0	1/1:0,3:3:9:95,9,0	0/0:1,0:1:3:0,3,31	0/0:6,0:6:18:0,18,184	0/0:2,0:2:6:0,6,63	0/0:4,0:4:9:0,9,103	0/0:5,0:5:15:0,15,158	0/0:3,0:3:9:0,9,93	0/0:4,0:4:12:0,12,122	0/0:3,0:3:9:0,9,95	0/0:4,0:4:12:0,12,126	0/0:6,0:6:18:0,18,187	./.:.:.:.:.	0/0:2,0:2:6:0,6,59	1/1:0,2:2:6:65,6,0	1/1:0,4:4:12:124,12,0	1/1:0,2:2:6:65,6,0	1/1:0,4:4:12:120,12,0	1/1:0,5:5:15:149,15,0	1/1:0,3:3:9:91,9,0	0/0:3,0:3:9:0,9,97	1/1:0,2:2:6:58,6,0	1/1:0,2:2:6:65,6,0	0/0:5,0:5:15:0,15,161	0/0:6,0:6:18:0,18,185	0/0:2,0:2:6:0,6,65	1/1:0,2:2:6:67,6,0	1/1:0,2:2:6:61,6,0	1/1:0,2:2:6:57,6,0	./.:.:.:.:.	0/0:6,0:6:12:0,12,151	0/0:2,0:2:6:0,6,63	0/0:2,0:2:6:0,6,61	0/0:3,0:3:9:0,9,88	0/0:1,0:1:3:0,3,33	0/0:5,0:5:15:0,15,157	0/0:8,0:8:24:0,24,252	0/0:1,0:1:3:0,3,32	0/0:1,0:1:3:0,3,31	0/0:3,0:3:9:0,9,91	0/0:1,0:1:3:0,3,32	0/0:3,0:3:9:0,9,94	0/0:1,0:1:3:0,3,31	0/0:3,0:3:9:0,9,91	0/0:7,0:7:21:0,21,214	0/0:2,0:2:6:0,6,63	0/0:2,0:2:6:0,6,63	./.:.:.:.:.	1/1:0,4:4:12:123,12,0	1/1:0,4:4:12:124,12,0	0/0:5,0:5:15:0,15,158	1/1:0,8:8:24:241,24,0	0/0:1,0:1:3:0,3,32	0/0:5,0:5:15:0,15,148	./.:.:.:.:.	0/0:1,0:1:3:0,3,33	0/0:3,0:3:9:0,9,90	0/0:5,0:5:15:0,15,151	0/0:6,0:6:18:0,18,184	0/0:2,0:2:6:0,6,64	0/0:1,0:1:3:0,3,31	0/0:5,0:5:15:0,15,160	1/1:0,3:3:9:92,9,0	1/1:0,7:7:21:206,21,0	1/1:0,5:5:15:150,15,0	1/1:0,6:6:18:183,18,0	1/1:0,8:8:24:245,24,0	1/1:0,5:5:15:152,15,0	1/1:0,4:4:12:120,12,0	1/1:0,6:6:18:176,18,0	1/1:0,6:6:18:189,18,0	1/1:0,8:8:24:248,24,0	1/1:0,6:6:18:188,18,0	0/0:2,0:2:3:0,3,45	0/0:4,0:4:9:0,9,102	0/0:4,0:4:6:0,6,89	./.:.:.:.:.	0/0:10,0:10:21:0,21,257	0/0:2,0:2:3:0,3,45	0/0:4,0:4:9:0,9,107	0/0:29,0:29:87:0,87,982
chr0	141642887	.	T	C	7700.51	.	AC=83;AF=0.329;AN=252;BaseQRankSum=-1.771;DP=1004;Dels=0.00;FS=7.276;HaplotypeScore=0.1231;InbreedingCoeff=0.7262;MLEAC=78;MLEAF=0.310;MQ=59.85;MQ0=0;MQRankSum=-0.231;QD=26.65;ReadPosRankSum=1.349	GT:AD:DP:GQ:PL	0/0:45,0:45:99:0,135,1468	0/0:25,0:25:72:0,72,780	0/0:27,0:27:81:0,81,869	0/0:46,0:46:99:0,138,1438	1/1:0,17:17:51:551,51,0	0/0:21,0:21:51:0,51,595	0/0:20,0:20:57:0,57,617	1/1:0,1:1:3:31,3,0	0/0:2,0:2:6:0,6,67	0/0:15,0:15:42:0,42,463	0/0:4,0:4:12:0,12,126	0/0:20,0:20:60:0,60,631	1/1:0,16:16:48:521,48,0	0/0:1,0:1:3:0,3,34	1/1:0,21:22:57:625,57,0	1/1:0,22:22:63:666,63,0	1/1:0,21:21:63:671,63,0	./.:.:.:.:.	0/0:12,0:12:27:0,27,318	./.:.:.:.:.	0/0:1,0:1:3:0,3,32	0/0:24,0:24:69:0,69,735	0/0:28,0:28:78:0,78,854	0/0:20,0:20:60:0,60,635	./.:.:.:.:.	0/1:9,12:21:99:308,0,221	0/0:13,0:13:36:0,36,396	1/1:0,2:2:6:63,6,0	1/1:0,2:2:6:63,6,0	1/1:0,26:26:72:769,72,0	1/1:0,3:3:9:92,9,0	1/1:0,2:2:6:63,6,0	1/1:0,20:20:60:639,60,0	1/1:0,1:1:3:31,3,0	0/0:17,0:17:51:0,51,537	0/0:5,0:5:15:0,15,154	0/0:18,0:18:54:0,54,554	0/0:16,0:16:39:0,39,454	1/1:0,11:11:33:330,33,0	0/0:2,0:2:6:0,6,63	1/1:0,3:3:9:89,9,0	0/0:9,1:10:24:0,24,268	0/0:12,0:12:36:0,36,371	0/0:20,0:20:57:0,57,615	0/0:24,0:24:63:0,63,714	0/0:32,0:32:90:0,90,988	0/0:9,0:9:27:0,27,284	0/1:5,1:6:13:13,0,143	1/1:0,8:8:24:252,24,0	0/0:3,0:3:9:0,9,97	0/0:2,0:2:6:0,6,64	0/0:2,0:2:6:0,6,60	0/0:6,0:6:18:0,18,189	0/0:2,0:2:6:0,6,62	0/0:4,0:4:12:0,12,130	./.:.:.:.:.	0/0:5,0:5:15:0,15,158	0/0:7,0:7:18:0,18,205	./.:.:.:.:.	0/0:3,0:3:9:0,9,92	1/1:0,2:2:6:61,6,0	1/1:0,6:6:18:178,18,0	1/1:0,7:7:21:204,21,0	1/1:0,6:6:18:192,18,0	0/0:1,0:1:3:0,3,33	1/1:0,6:6:18:190,18,0	0/0:5,0:5:15:0,15,152	1/1:0,3:3:9:101,9,0	1/1:0,2:2:6:59,6,0	./.:.:.:.:.	./.:.:.:.:.	0/0:4,0:4:12:0,12,128	0/0:1,0:1:3:0,3,31	0/0:5,0:5:15:0,15,162	0/0:4,0:4:12:0,12,120	0/0:2,0:2:6:0,6,63	0/0:3,0:3:9:0,9,92	0/0:3,0:3:9:0,9,94	./.:.:.:.:.	0/0:10,0:10:30:0,30,316	0/0:2,0:2:6:0,6,67	0/0:2,0:2:6:0,6,65	0/0:8,0:8:24:0,24,250	0/0:4,0:4:12:0,12,126	./.:.:.:.:.	0/0:3,0:3:9:0,9,101	1/1:0,2:2:6:63,6,0	0/1:2,1:3:23:23,0,56	1/1:0,3:3:9:80,9,0	1/1:0,4:4:12:122,12,0	1/1:0,2:2:6:59,6,0	1/1:0,4:4:9:96,9,0	1/1:0,4:4:12:121,12,0	1/1:0,3:3:9:93,9,0	1/1:0,3:3:9:96,9,0	1/1:0,3:3:9:91,9,0	0/0:4,0:4:12:0,12,120	./.:.:.:.:.	0/0:1,0:1:3:0,3,31	1/1:0,1:1:3:30,3,0	1/1:0,6:6:18:192,18,0	1/1:0,3:3:9:86,9,0	1/1:0,1:1:3:32,3,0	0/0:2,0:2:6:0,6,63	0/0:3,0:3:9:0,9,93	0/0:4,0:4:12:0,12,130	0/0:2,0:2:6:0,6,65	0/0:10,0:10:30:0,30,319	0/0:4,0:4:12:0,12,111	0/0:4,0:4:12:0,12,117	0/0:10,0:10:30:0,30,310	0/0:4,0:4:12:0,12,113	0/0:7,0:7:21:0,21,223	1/1:0,4:4:12:118,12,0	1/1:0,1:1:3:33,3,0	1/1:0,4:4:12:124,12,0	1/1:0,2:2:6:63,6,0	0/0:1,0:1:3:0,3,32	0/0:2,0:2:6:0,6,63	0/0:4,0:4:12:0,12,125	0/0:6,0:6:18:0,18,189	0/0:7,0:7:21:0,21,227	0/0:4,0:4:12:0,12,124	0/0:4,0:4:12:0,12,129	0/0:3,0:3:9:0,9,84	0/0:2,0:2:6:0,6,64	0/0:4,0:4:12:0,12,124	0/0:3,0:3:9:0,9,93	0/0:2,0:2:6:0,6,67	0/0:3,0:3:6:0,6,75	./.:.:.:.:.	0/0:2,0:2:3:0,3,45	0/0:6,0:6:12:0,12,152	0/0:2,0:2:6:0,6,61	0/0:2,0:2:3:0,3,45	0/0:2,0:2:3:0,3,45	0/0:20,0:20:60:0,60,669
chr0	141647148	.	A	T	1564.29	.	AC=56;AF=0.364;AN=154;DP=210;Dels=0.00;FS=1.197;HaplotypeScore=0.0469;InbreedingCoeff=0.5560;MLEAC=54;MLEAF=0.351;MQ=59.15;MQ0=3;QD=24.44	GT:AD:DP:GQ:PL	0/0:2,0:2:6:0,6,61	0/0:12,0:12:36:0,36,368	0/0:1,0:1:3:0,3,32	0/0:6,0:6:18:0,18,183	0/0:5,0:5:15:0,15,143	1/1:0,2:2:6:59,6,0	./.:.:.:.:.	0/0:2,0:2:6:0,6,63	./.:.:.:.:.	0/0:1,0:1:3:0,3,29	./.:.:.:.:.	1/1:0,3:3:6:61,6,0	0/0:7,0:7:21:0,21,218	./.:.:.:.:.	0/0:14,0:14:36:0,36,394	0/0:1,0:1:3:0,3,29	./.:.:.:.:.	./.:.:.:.:.	./.:.:.:.:.	./.:.:.:.:.	1/1:0,1:1:3:34,3,0	./.:.:.:.:.	./.:.:.:.:.	1/1:0,4:4:9:92,9,0	./.:.:.:.:.	1/1:0,1:1:3:31,3,0	0/0:8,0:8:24:0,24,243	0/0:1,0:1:3:0,3,31	0/0:1,0:1:3:0,3,31	0/0:2,0:2:6:0,6,62	./.:.:.:.:.	./.:.:.:.:.	./.:.:.:.:.	./.:.:.:.:.	0/0:2,0:2:6:0,6,60	./.:.:.:.:.	1/1:0,3:3:9:89,9,0	1/1:0,1:1:3:33,3,0	./.:.:.:.:.	./.:.:.:.:.	./.:.:.:.:.	0/0:4,0:4:12:0,12,121	0/0:5,0:5:15:0,15,146	./.:.:.:.:.	1/1:0,2:2:6:65,6,0	0/0:1,0:1:3:0,3,29	0/0:5,0:5:15:0,15,151	./.:.:.:.:.	0/0:2,0:2:6:0,6,61	0/0:2,0:2:6:0,6,60	./.:.:.:.:.	./.:.:.:.:.	./.:.:.:.:.	0/0:1,0:1:3:0,3,32	1/1:0,1:1:3:32,3,0	./.:.:.:.:.	1/1:0,2:2:6:57,6,0	1/1:0,3:3:9:96,9,0	0/0:3,0:3:9:0,9,90	0/0:2,0:2:6:0,6,61	0/0:2,0:2:6:0,6,57	0/0:1,0:1:3:0,3,30	0/0:2,0:2:6:0,6,63	./.:.:.:.:.	0/0:3,0:3:9:0,9,95	./.:.:.:.:.	./.:.:.:.:.	0/0:2,0:2:6:0,6,61	./.:.:.:.:.	./.:.:.:.:.	./.:.:.:.:.	1/1:0,1:1:3:31,3,0	1/1:0,4:4:12:124,12,0	1/1:0,5:5:15:152,15,0	1/1:0,4:4:12:120,12,0	./.:.:.:.:.	0/0:1,0:1:3:0,3,31	./.:.:.:.:.	./.:.:.:.:.	0/0:6,0:6:15:0,15,166	./.:.:.:.:.	./.:.:.:.:.	./.:.:.:.:.	./.:.:.:.:.	1/1:0,1:1:3:30,3,0	./.:.:.:.:.	0/0:1,0:1:3:0,3,32	0/0:1,0:1:3:0,3,30	0/0:2,0:2:6:0,6,59	0/0:1,0:1:3:0,3,31	0/0:1,0:1:3:0,3,31	./.:.:.:.:.	0/0:1,0:1:3:0,3,31	0/0:1,0:1:3:0,3,30	0/0:1,0:1:3:0,3,32	0/0:1,0:1:3:0,3,28	0/0:1,0:1:3:0,3,25	./.:.:.:.:.	0/0:1,0:1:3:0,3,31	./.:.:.:.:.	./.:.:.:.:.	./.:.:.:.:.	./.:.:.:.:.	./.:.:.:.:.	1/1:0,1:1:3:31,3,0	1/1:0,2:2:3:32,3,0	0/0:2,0:2:6:0,6,63	./.:.:.:.:.	./.:.:.:.:.	./.:.:.:.:.	1/1:0,1:1:3:32,3,0	./.:.:.:.:.	0/0:5,0:5:15:0,15,156	0/0:2,0:2:6:0,6,63	0/0:1,0:1:3:0,3,31	0/0:1,0:1:3:0,3,30	0/0:2,0:2:6:0,6,62	./.:.:.:.:.	1/1:0,2:2:6:62,6,0	1/1:0,1:1:3:31,3,0	./.:.:.:.:.	1/1:0,1:1:3:32,3,0	1/1:0,5:5:15:149,15,0	1/1:0,4:4:12:118,12,0	./.:.:.:.:.	1/1:0,3:3:9:95,9,0	1/1:0,1:1:3:30,3,0	1/1:0,3:3:9:93,9,0	1/1:0,2:2:6:61,6,0	./.:.:.:.:.	./.:.:.:.:.	./.:.:.:.:.	./.:.:.:.:.	./.:.:.:.:.	./.:.:.:.:.	./.:.:.:.:.	0/0:13,0:13:39:0,39,437
chr0	141647897	.	T	C	3224.61	.	AC=67;AF=0.372;AN=180;BaseQRankSum=0.709;DP=345;Dels=0.00;FS=2.525;HaplotypeScore=0.0330;InbreedingCoeff=0.6377;MLEAC=65;MLEAF=0.361;MQ=59.64;MQ0=2;MQRankSum=0.888;QD=28.04;ReadPosRankSum=-1.210	GT:AD:DP:GQ:PL	0/0:18,0:18:36:0,36,466	0/0:10,0:10:30:0,30,320	0/0:5,0:5:15:0,15,159	0/0:13,0:13:27:0,27,340	0/0:7,0:7:21:0,21,229	1/1:0,3:3:9:102,9,0	0/0:2,0:2:6:0,6,63	./.:.:.:.:.	./.:.:.:.:.	0/0:6,0:6:18:0,18,195	./.:.:.:.:.	1/1:0,10:10:30:325,30,0	0/0:6,0:6:18:0,18,182	./.:.:.:.:.	0/0:7,0:7:18:0,18,203	./.:.:.:.:.	0/0:6,0:6:18:0,18,187	./.:.:.:.:.	0/0:6,0:6:12:0,12,154	./.:.:.:.:.	1/1:0,2:2:6:71,6,0	1/1:0,3:3:9:97,9,0	1/1:0,5:5:15:163,15,0	1/1:0,3:3:6:78,6,0	./.:.:.:.:.	0/1:3,5:8:68:142,0,68	0/0:8,0:8:24:0,24,254	./.:.:.:.:.	./.:.:.:.:.	0/0:8,0:8:24:0,24,252	0/0:1,0:1:3:0,3,33	0/0:1,0:1:3:0,3,33	0/0:2,0:2:6:0,6,61	./.:.:.:.:.	0/0:2,0:2:3:0,3,32	0/0:1,0:1:3:0,3,32	1/1:0,8:8:24:255,24,0	1/1:0,1:1:3:32,3,0	0/0:5,0:5:15:0,15,162	./.:.:.:.:.	0/0:1,0:1:3:0,3,32	0/0:4,0:4:6:0,6,89	0/0:5,0:5:15:0,15,160	1/1:0,5:5:15:168,15,0	1/1:0,9:9:27:295,27,0	0/0:8,0:8:24:0,24,258	0/0:6,0:6:18:0,18,187	./.:.:.:.:.	0/0:2,0:2:6:0,6,61	0/0:4,0:4:12:0,12,126	./.:.:.:.:.	0/0:1,0:1:3:0,3,32	1/1:0,4:4:12:133,12,0	./.:.:.:.:.	1/1:0,1:1:3:33,3,0	0/0:1,0:1:3:0,3,32	1/1:0,5:5:15:164,15,0	./.:.:.:.:.	0/0:3,0:3:6:0,6,78	0/0:3,0:3:9:0,9,99	0/0:2,0:2:6:0,6,60	0/0:1,0:1:3:0,3,32	0/0:2,0:2:6:0,6,61	./.:.:.:.:.	0/0:8,0:8:24:0,24,256	0/0:2,0:2:6:0,6,65	0/0:2,0:2:6:0,6,67	0/0:3,0:3:9:0,9,97	0/0:3,0:3:9:0,9,100	0/0:1,0:1:3:0,3,32	./.:.:.:.:.	./.:.:.:.:.	./.:.:.:.:.	1/1:0,1:1:3:32,3,0	1/1:0,3:3:9:97,9,0	1/1:0,2:2:6:69,6,0	./.:.:.:.:.	1/1:0,1:1:3:33,3,0	./.:.:.:.:.	0/0:3,0:3:9:0,9,95	0/0:1,0:1:3:0,3,32	./.:.:.:.:.	./.:.:.:.:.	1/1:0,2:2:6:64,6,0	1/1:0,1:1:3:33,3,0	./.:.:.:.:.	0/0:4,0:4:12:0,12,130	./.:.:.:.:.	./.:.:.:.:.	0/0:1,0:1:3:0,3,32	./.:.:.:.:.	./.:.:.:.:.	0/0:1,0:1:3:0,3,32	./.:.:.:.:.	0/0:1,0:1:3:0,3,34	./.:.:.:.:.	./.:.:.:.:.	0/0:2,0:2:6:0,6,65	0/0:2,0:2:6:0,6,63	./.:.:.:.:.	./.:.:.:.:.	0/0:1,0:1:3:0,3,32	./.:.:.:.:.	1/1:0,1:1:3:34,3,0	1/1:0,2:2:6:69,6,0	1/1:0,1:1:3:32,3,0	./.:.:.:.:.	1/1:0,5:5:15:162,15,0	./.:.:.:.:.	./.:.:.:.:.	1/1:0,5:5:15:162,15,0	./.:.:.:.:.	0/0:4,0:4:12:0,12,125	0/0:1,0:1:3:0,3,32	0/0:2,0:3:3:0,3,45	0/0:5,0:5:15:0,15,159	0/0:3,0:3:9:0,9,93	0/0:1,0:1:3:0,3,31	./.:.:.:.:.	1/1:0,3:3:9:94,9,0	1/1:0,2:2:6:65,6,0	./.:.:.:.:.	1/1:0,1:1:3:32,3,0	1/1:0,3:3:9:93,9,0	1/1:0,4:4:12:130,12,0	1/1:0,3:3:9:96,9,0	1/1:0,4:4:12:135,12,0	1/1:0,3:3:9:100,9,0	1/1:0,1:1:3:32,3,0	./.:.:.:.:.	./.:.:.:.:.	./.:.:.:.:.	0/0:2,0:2:3:0,3,45	./.:.:.:.:.	./.:.:.:.:.	./.:.:.:.:.	0/0:19,0:19:57:0,57,656
chr0	141652230	.	T	A	14562	.	AC=182;AF=0.705;AN=258;BaseQRankSum=0.919;DP=724;Dels=0.00;FS=7.071;HaplotypeScore=0.0547;InbreedingCoeff=0.6371;MLEAC=187;MLEAF=0.725;MQ=59.33;MQ0=0;MQRankSum=3.410;QD=28.33;ReadPosRankSum=-1.525	GT:AD:DP:GQ:PL	1/1:0,42:42:99:1345,126,0	0/0:17,0:17:51:0,51,520	0/0:14,0:14:39:0,39,406	1/1:0,25:25:75:773,75,0	1/1:0,6:6:18:189,18,0	0/0:15,0:15:39:0,39,428	1/1:0,11:11:33:336,33,0	1/1:0,1:1:3:33,3,0	1/1:0,3:3:9:95,9,0	1/1:0,5:5:15:149,15,0	1/1:0,1:1:3:32,3,0	1/1:0,11:11:33:338,33,0	1/1:0,9:9:27:282,27,0	1/1:0,2:2:6:61,6,0	1/1:0,7:7:18:185,18,0	1/1:0,11:11:30:318,30,0	1/1:0,13:13:36:380,36,0	1/1:0,2:2:6:61,6,0	0/0:4,0:5:12:0,12,120	0/0:2,0:2:6:0,6,59	./.:.:.:.:.	1/1:0,8:8:21:220,21,0	0/0:16,0:16:42:0,42,460	1/1:0,13:13:39:402,39,0	1/1:0,1:1:3:32,3,0	1/1:0,15:15:45:466,45,0	1/1:0,9:9:27:282,27,0	1/1:0,3:3:9:95,9,0	1/1:0,2:2:6:63,6,0	1/1:0,17:17:51:523,51,0	1/1:0,1:1:3:32,3,0	1/1:0,3:3:9:97,9,0	1/1:0,13:13:33:357,33,0	1/1:0,2:2:6:61,6,0	0/1:10,6:16:99:139,0,258	1/1:0,1:1:3:31,3,0	1/1:0,9:9:24:260,24,0	1/1:0,2:2:6:63,6,0	1/1:0,12:12:36:374,36,0	./.:.:.:.:.	1/1:0,3:3:9:95,9,0	1/1:0,14:14:42:424,42,0	0/0:11,0:11:33:0,33,335	1/1:0,11:11:33:346,33,0	1/1:0,20:20:45:524,45,0	0/0:10,0:10:30:0,30,308	0/0:14,0:14:42:0,42,430	1/1:0,2:2:6:65,6,0	./.:.:.:.:.	1/1:0,1:1:3:33,3,0	1/1:0,2:2:6:62,6,0	1/1:0,3:3:6:77,6,0	1/1:0,4:4:12:126,12,0	0/1:2,1:3:21:21,0,52	0/1:1,4:5:15:105,0,15	0/0:2,0:2:6:0,6,62	0/1:1,1:2:26:27,0,26	1/1:0,4:4:12:127,12,0	1/1:0,6:6:18:187,18,0	1/1:0,6:6:18:185,18,0	1/1:0,1:1:3:31,3,0	1/1:0,4:4:12:120,12,0	1/1:0,10:10:24:275,24,0	1/1:0,6:6:18:182,18,0	0/0:1,0:1:3:0,3,31	1/1:0,7:7:21:221,21,0	1/1:0,2:2:6:62,6,0	1/1:0,6:6:18:195,18,0	1/1:0,3:3:9:95,9,0	0/0:1,0:1:3:0,3,30	0/0:2,0:2:6:0,6,61	0/0:5,0:5:9:0,9,121	1/1:0,1:1:3:30,3,0	1/1:1,3:4:9:92,9,0	1/1:0,3:3:9:96,9,0	0/0:3,0:3:9:0,9,96	0/0:2,0:2:6:0,6,64	1/1:0,1:1:3:32,3,0	0/0:1,0:1:3:0,3,31	0/0:6,0:6:15:0,15,171	0/0:1,0:1:3:0,3,30	0/0:2,0:2:6:0,6,60	1/1:0,2:2:6:67,6,0	0/0:2,0:2:6:0,6,62	0/0:2,0:2:6:0,6,60	1/1:0,1:1:3:32,3,0	1/1:0,3:3:9:95,9,0	1/1:0,2:2:6:63,6,0	1/1:0,3:3:9:93,9,0	1/1:0,2:2:6:63,6,0	1/1:0,2:2:6:60,6,0	1/1:0,4:4:12:127,12,0	0/0:2,0:2:6:0,6,66	1/1:0,1:1:3:32,3,0	1/1:0,4:4:12:122,12,0	1/1:0,5:5:15:155,15,0	1/1:0,4:4:12:126,12,0	1/1:0,2:2:6:61,6,0	1/1:0,1:1:3:26,3,0	./.:.:.:.:.	1/1:0,5:5:15:151,15,0	1/1:0,1:1:3:31,3,0	./.:.:.:.:.	1/1:0,3:3:9:92,9,0	0/0:3,0:3:9:0,9,92	0/0:3,0:3:9:0,9,89	0/0:3,0:3:9:0,9,95	1/1:0,2:2:6:60,6,0	1/1:0,1:1:3:31,3,0	1/1:0,4:4:12:117,12,0	1/1:0,3:3:9:90,9,0	1/1:0,1:1:3:31,3,0	1/1:0,2:2:3:45,3,0	1/1:0,2:2:6:60,6,0	1/1:0,8:8:24:254,24,0	1/1:0,5:5:15:161,15,0	1/1:0,4:4:12:122,12,0	0/0:3,0:3:9:0,9,91	1/1:0,3:3:9:94,9,0	1/1:0,8:8:24:242,24,0	1/1:0,2:2:6:61,6,0	1/1:0,7:7:21:211,21,0	1/1:0,2:2:6:61,6,0	1/1:0,4:4:12:127,12,0	0/0:7,0:7:21:0,21,212	./.:.:.:.:.	0/0:3,0:3:9:0,9,95	1/1:0,1:1:3:32,3,0	0/0:2,0:2:6:0,6,62	./.:.:.:.:.	0/0:6,0:6:9:0,9,134	0/0:6,0:6:9:0,9,134	./.:.:.:.:.	0/0:7,0:7:12:0,12,165	0/0:2,0:2:3:0,3,45	0/0:2,0:2:3:0,3,45	0/0:27,0:27:81:0,81,903
chr0	141656851	.	C	T	686.07	.	AC=13;AF=0.050;AN=258;BaseQRankSum=0.208;DP=1050;Dels=0.00;FS=5.602;HaplotypeScore=0.2875;InbreedingCoeff=0.3265;MLEAC=11;MLEAF=0.043;MQ=53.14;MQ0=18;MQRankSum=0.912;QD=12.94;ReadPosRankSum=0.730	GT:AD:DP:GQ:PL	0/0:46,0:46:99:0,123,1276	0/0:16,0:17:33:0,33,343	0/0:12,0:12:36:0,36,363	0/0:36,0:36:99:0,99,1024	0/0:12,0:12:30:0,30,327	0/0:16,0:16:39:0,39,430	1/1:0,12:12:27:283,27,0	0/0:1,0:1:3:0,3,26	1/1:0,2:2:6:70,6,0	0/0:22,0:22:54:0,54,565	0/0:2,0:2:6:0,6,63	0/0:25,0:25:66:0,66,703	0/0:12,0:12:33:0,33,338	1/1:0,2:2:6:62,6,0	0/0:17,0:17:48:0,48,495	0/0:13,0:13:36:0,36,369	0/0:16,0:16:48:0,48,499	0/0:2,0:2:3:0,3,31	0/0:8,0:8:21:0,21,216	0/0:2,0:2:6:0,6,57	0/0:2,0:2:3:0,3,35	0/1:16,4:20:54:54,0,436	0/0:26,0:26:57:0,57,660	0/0:24,0:24:66:0,66,680	0/0:6,0:6:18:0,18,194	0/0:33,0:33:72:0,72,802	0/0:22,0:22:57:0,57,575	0/0:5,0:5:15:0,15,153	0/1:1,1:2:25:26,0,25	0/0:25,0:25:54:0,54,628	0/0:5,0:5:15:0,15,160	0/0:2,0:2:6:0,6,56	0/0:11,0:11:27:0,27,290	0/0:6,0:6:15:0,15,165	0/0:21,0:21:54:0,54,592	0/0:5,0:5:12:0,12,130	0/0:14,0:14:36:0,36,372	0/0:10,0:10:27:0,27,281	0/0:15,0:15:45:0,45,464	0/0:2,0:2:6:0,6,63	0/0:3,0:3:9:0,9,92	0/0:15,0:15:36:0,36,369	0/0:12,0:13:33:0,33,354	0/0:26,0:26:72:0,72,748	0/0:25,0:25:63:0,63,661	0/0:18,0:18:48:0,48,513	0/0:8,0:8:18:0,18,196	0/0:4,0:4:12:0,12,126	0/0:4,0:4:12:0,12,128	1/1:1,3:4:9:93,9,0	./.:.:.:.:.	0/0:2,0:2:6:0,6,61	0/0:4,0:4:9:0,9,97	0/0:3,0:3:6:0,6,67	0/0:2,0:2:6:0,6,63	0/0:2,0:2:3:0,3,32	0/0:5,0:5:12:0,12,135	0/0:3,0:3:9:0,9,89	0/0:4,0:4:12:0,12,129	0/0:6,0:6:9:0,9,93	0/0:2,0:2:6:0,6,63	0/0:6,0:6:15:0,15,153	0/0:5,0:5:9:0,9,96	0/0:4,0:5:12:0,12,107	0/0:8,0:8:24:0,24,244	0/0:3,0:3:9:0,9,92	0/0:4,0:4:9:0,9,96	0/0:9,0:9:18:0,18,188	0/0:4,0:4:12:0,12,126	./.:.:.:.:.	0/0:4,0:4:9:0,9,93	0/0:1,0:1:3:0,3,30	0/0:7,0:7:15:0,15,157	0/0:4,0:4:9:0,9,89	0/0:6,0:6:15:0,15,156	./.:.:.:.:.	0/0:3,0:3:9:0,9,90	0/0:1,0:1:3:0,3,33	./.:.:.:.:.	0/0:5,0:5:15:0,15,160	0/0:3,0:3:9:0,9,90	0/0:1,0:1:3:0,3,33	./.:.:.:.:.	0/0:8,0:8:18:0,18,185	0/0:8,0:8:21:0,21,216	0/0:4,0:4:9:0,9,86	0/0:2,0:2:6:0,6,59	0/1:1,2:3:23:56,0,23	0/0:8,0:8:21:0,21,222	0/0:3,0:3:6:0,6,62	0/0:2,0:2:3:0,3,30	0/0:5,0:5:12:0,12,126	0/0:5,0:5:15:0,15,152	0/0:1,0:1:3:0,3,30	0/0:3,0:3:9:0,9,93	./.:.:.:.:.	0/0:7,0:7:18:0,18,185	0/0:3,0:3:9:0,9,89	0/0:3,0:3:9:0,9,86	0/0:6,0:6:15:0,15,151	0/0:7,0:7:15:0,15,156	0/0:3,0:3:9:0,9,94	0/0:4,0:4:9:0,9,90	0/0:4,0:4:12:0,12,125	0/0:1,0:1:3:0,3,31	0/0:5,0:5:15:0,15,147	0/0:6,0:6:12:0,12,128	0/0:11,0:11:27:0,27,261	0/0:3,0:3:9:0,9,95	1/1:0,8:8:21:233,21,0	0/0:5,0:5:15:0,15,145	0/0:3,0:3:9:0,9,96	0/0:9,0:9:27:0,27,280	0/0:7,0:7:15:0,15,146	0/0:3,0:3:9:0,9,95	0/0:7,0:7:21:0,21,215	0/0:5,0:5:12:0,12,127	0/0:2,0:2:6:0,6,61	0/0:4,0:4:9:0,9,90	0/0:4,0:4:9:0,9,92	0/0:5,0:5:15:0,15,155	0/0:9,0:10:27:0,27,269	0/0:3,0:3:9:0,9,95	0/0:5,0:5:9:0,9,94	0/0:5,0:5:15:0,15,154	0/0:5,0:5:12:0,12,143	0/0:4,0:4:6:0,6,61	0/0:5,0:5:12:0,12,138	0/0:4,0:4:12:0,12,126	0/0:4,0:5:6:0,6,89	0/0:3,0:3:6:0,6,62	./.:.:.:.:.	0/0:10,0:10:12:0,12,179	0/0:4,0:5:6:0,6,75	0/0:4,0:5:6:0,6,89	./.:.:.:.:.	0/0:37,0:37:99:0,105,1170
chr0	141659525	.	G	A	6841.36	.	AC=102;AF=0.472;AN=216;BaseQRankSum=7.661;DP=501;Dels=0.00;FS=15.340;HaplotypeScore=0.0405;InbreedingCoeff=0.6750;MLEAC=103;MLEAF=0.477;MQ=59.63;MQ0=1;MQRankSum=0.440;QD=27.92;ReadPosRankSum=1.206	GT:AD:DP:GQ:PL	1/1:0,30:30:87:942,87,0	0/0:15,0:15:42:0,42,423	0/0:8,0:8:24:0,24,231	1/1:0,8:8:24:243,24,0	1/1:0,8:8:24:251,24,0	0/0:4,0:4:9:0,9,102	1/1:0,4:4:12:122,12,0	./.:.:.:.:.	1/1:0,1:1:3:27,3,0	1/1:0,13:13:39:401,39,0	./.:.:.:.:.	0/0:15,0:15:42:0,42,426	1/1:0,13:13:36:369,36,0	./.:.:.:.:.	1/1:0,7:7:21:219,21,0	1/1:0,4:4:12:128,12,0	1/1:0,10:10:30:314,30,0	./.:.:.:.:.	0/0:1,0:1:3:0,3,30	0/0:2,0:2:3:0,3,45	./.:.:.:.:.	1/1:0,1:1:3:30,3,0	0/0:8,0:8:18:0,18,191	0/0:12,0:12:30:0,30,330	./.:.:.:.:.	1/1:0,15:15:42:449,42,0	1/1:0,6:6:18:182,18,0	1/1:0,1:1:3:33,3,0	./.:.:.:.:.	1/1:0,7:7:21:213,21,0	./.:.:.:.:.	./.:.:.:.:.	1/1:0,9:9:21:241,21,0	0/1:1,1:2:24:24,0,25	0/0:8,0:8:24:0,24,243	1/1:0,3:3:9:94,9,0	0/0:14,0:14:42:0,42,417	1/1:0,3:3:9:97,9,0	1/1:0,5:5:15:153,15,0	./.:.:.:.:.	0/0:1,0:1:3:0,3,32	1/1:0,9:9:27:282,27,0	0/0:7,0:7:21:0,21,201	1/1:0,11:11:33:349,33,0	0/0:12,0:12:33:0,33,336	0/0:9,0:9:24:0,24,256	0/0:8,0:8:24:0,24,239	./.:.:.:.:.	1/1:0,1:1:3:31,3,0	1/1:0,2:2:6:62,6,0	1/1:0,3:3:9:89,9,0	./.:.:.:.:.	1/1:0,3:3:9:93,9,0	0/1:1,1:2:24:26,0,24	0/0:2,0:2:3:0,3,33	./.:.:.:.:.	0/0:7,0:7:12:0,12,134	0/0:2,0:2:6:0,6,59	1/1:0,2:2:6:61,6,0	0/0:3,0:3:9:0,9,89	1/1:0,2:2:6:61,6,0	1/1:0,5:5:15:143,15,0	1/1:0,4:4:12:123,12,0	1/1:0,3:3:9:89,9,0	0/0:2,0:2:6:0,6,59	1/1:0,7:7:21:217,21,0	0/0:3,0:3:9:0,9,92	0/0:4,0:4:12:0,12,121	1/1:0,3:3:9:93,9,0	./.:.:.:.:.	0/0:1,0:1:3:0,3,29	0/0:4,0:4:12:0,12,118	0/0:2,0:2:6:0,6,61	0/0:5,0:5:15:0,15,146	0/0:5,0:5:12:0,12,135	./.:.:.:.:.	0/0:5,0:5:12:0,12,122	0/0:3,0:3:9:0,9,87	./.:.:.:.:.	0/0:6,0:6:18:0,18,175	0/0:1,0:1:3:0,3,29	./.:.:.:.:.	0/0:1,0:1:3:0,3,32	0/0:4,0:4:12:0,12,120	0/0:4,0:4:12:0,12,119	0/0:1,0:1:3:0,3,32	1/1:0,4:4:12:123,12,0	1/1:0,1:1:3:32,3,0	1/1:0,2:2:6:63,6,0	1/1:0,1:1:3:32,3,0	./.:.:.:.:.	1/1:0,2:2:6:61,6,0	0/0:2,0:2:3:0,3,30	1/1:0,1:1:3:31,3,0	1/1:0,2:2:6:61,6,0	./.:.:.:.:.	./.:.:.:.:.	1/1:0,2:2:6:62,6,0	1/1:0,2:2:6:62,6,0	1/1:0,2:2:6:62,6,0	./.:.:.:.:.	./.:.:.:.:.	1/1:0,2:2:6:63,6,0	0/0:1,0:1:3:0,3,30	0/0:2,0:2:6:0,6,57	0/0:4,0:4:12:0,12,118	0/0:1,0:1:3:0,3,31	0/0:5,0:5:15:0,15,143	1/1:0,1:1:3:27,3,0	./.:.:.:.:.	0/0:1,0:1:3:0,3,29	1/1:0,1:1:3:28,3,0	1/1:0,3:3:9:92,9,0	1/1:0,2:2:6:61,6,0	1/1:0,6:6:12:151,12,0	1/1:0,2:2:6:61,6,0	1/1:0,2:2:3:32,3,0	./.:.:.:.:.	0/0:2,0:2:6:0,6,59	0/0:1,0:1:3:0,3,32	0/0:3,0:3:9:0,9,90	0/0:2,0:2:6:0,6,55	./.:.:.:.:.	0/0:2,0:2:6:0,6,63	0/0:2,0:2:6:0,6,57	0/0:1,0:1:3:0,3,29	0/0:2,0:2:6:0,6,60	./.:.:.:.:.	./.:.:.:.:.	0/0:4,0:4:6:0,6,89	0/0:4,0:4:6:0,6,89	0/0:5,0:5:9:0,9,119	./.:.:.:.:.	0/0:3,0:3:9:0,9,86	0/0:2,0:2:3:0,3,45	./.:.:.:.:.	0/0:16,0:16:48:0,48,497
chr0	141664071	.	G	A	3186.54	.	AC=29;AF=0.108;AN=268;BaseQRankSum=-1.460;DP=1072;Dels=0.00;FS=3.747;HaplotypeScore=0.1397;InbreedingCoeff=0.5007;MLEAC=27;MLEAF=0.101;MQ=59.76;MQ0=0;MQRankSum=0.248;QD=23.09;ReadPosRankSum=-0.261	GT:AD:DP:GQ:PL	0/0:54,0:54:99:0,162,1726	0/0:20,0:20:60:0,60,622	0/0:18,0:18:48:0,48,519	0/0:59,0:59:99:0,177,1834	0/0:15,0:15:39:0,39,441	0/0:20,0:20:60:0,60,599	0/0:25,0:25:75:0,75,757	0/0:3,0:3:9:0,9,97	0/0:3,0:3:9:0,9,90	0/0:16,0:16:45:0,45,479	0/0:4,0:4:12:0,12,134	0/0:14,0:14:42:0,42,428	0/0:7,0:7:18:0,18,195	0/0:2,0:2:6:0,6,62	0/0:16,0:16:45:0,45,483	0/0:23,0:23:63:0,63,680	0/0:18,0:18:54:0,54,568	0/0:6,0:6:18:0,18,192	0/0:13,0:13:36:0,36,391	0/0:16,0:16:42:0,42,465	0/0:11,0:11:33:0,33,347	0/0:22,0:22:60:0,60,636	0/0:16,0:16:45:0,45,476	0/0:26,0:26:78:0,78,826	0/0:2,0:2:6:0,6,69	0/0:27,0:27:72:0,72,763	1/1:0,16:16:45:482,45,0	0/0:5,0:5:15:0,15,163	1/1:0,3:3:9:93,9,0	0/0:22,0:22:60:0,60,655	1/1:0,6:6:18:191,18,0	0/1:8,4:12:98:98,0,217	1/1:0,24:24:72:727,72,0	0/0:3,0:3:9:0,9,97	0/0:11,0:11:33:0,33,343	0/0:6,0:6:18:0,18,199	0/0:14,0:15:42:0,42,440	0/1:4,6:10:96:148,0,96	1/1:0,19:19:57:586,57,0	0/0:5,0:5:15:0,15,164	0/0:4,0:4:12:0,12,125	0/0:10,0:10:30:0,30,317	0/0:13,0:13:39:0,39,409	0/0:16,0:16:48:0,48,504	0/0:22,0:22:66:0,66,685	0/0:30,0:30:87:0,87,933	0/0:9,0:9:27:0,27,285	0/0:11,0:11:33:0,33,358	1/1:0,1:1:3:31,3,0	0/0:5,0:5:15:0,15,157	0/0:2,0:2:6:0,6,61	0/0:4,0:4:12:0,12,121	0/0:3,0:3:9:0,9,92	0/0:3,0:3:9:0,9,93	0/0:4,0:4:12:0,12,125	0/0:3,0:3:9:0,9,94	0/0:4,0:4:12:0,12,119	0/0:4,0:4:12:0,12,124	0/0:2,0:2:6:0,6,61	0/0:4,0:4:9:0,9,107	0/0:3,0:3:9:0,9,89	0/0:5,0:5:12:0,12,139	0/0:9,0:9:27:0,27,292	0/0:5,0:5:15:0,15,159	0/0:4,0:4:12:0,12,128	0/0:7,0:7:18:0,18,190	1/1:0,9:9:24:254,24,0	0/0:9,0:9:27:0,27,278	0/0:3,0:3:9:0,9,100	0/0:1,0:1:3:0,3,32	0/0:1,0:1:3:0,3,32	0/0:5,0:5:15:0,15,157	0/0:2,0:2:6:0,6,59	0/0:4,0:4:12:0,12,118	0/0:1,0:1:3:0,3,32	0/0:7,0:7:21:0,21,218	0/0:3,0:3:9:0,9,95	0/0:5,0:5:15:0,15,152	0/0:3,0:3:9:0,9,92	0/0:1,0:1:3:0,3,29	0/0:4,0:4:9:0,9,109	0/0:2,0:2:6:0,6,63	0/0:2,0:2:6:0,6,65	0/0:5,0:5:12:0,12,135	0/0:5,0:5:15:0,15,157	0/0:3,0:3:9:0,9,97	1/1:0,2:2:6:65,6,0	1/1:0,11:11:33:337,33,0	0/0:3,0:3:9:0,9,92	0/0:5,0:5:15:0,15,160	0/0:2,0:2:3:0,3,45	0/0:2,0:2:6:0,6,63	0/0:3,0:3:9:0,9,96	0/0:4,0:4:12:0,12,126	0/0:1,0:1:3:0,3,32	0/1:3,1:4:20:20,0,85	0/0:7,0:8:21:0,21,230	0/0:2,0:2:6:0,6,63	0/0:4,0:4:12:0,12,129	./.:.:.:.:.	0/0:8,0:8:24:0,24,251	0/0:3,0:3:9:0,9,86	0/0:4,0:4:12:0,12,121	0/0:2,0:2:6:0,6,62	0/0:4,0:4:12:0,12,123	0/0:1,0:1:3:0,3,28	0/0:4,0:4:12:0,12,132	0/0:7,0:7:21:0,21,212	0/1:2,2:4:47:47,0,52	0/0:1,0:1:3:0,3,32	0/0:5,0:5:15:0,15,149	0/1:2,2:4:51:51,0,54	1/1:0,2:2:6:61,6,0	1/1:0,9:9:27:278,27,0	1/1:0,2:2:6:61,6,0	0/0:3,0:3:9:0,9,95	0/0:3,0:3:9:0,9,91	0/0:6,0:6:18:0,18,185	0/0:2,0:2:6:0,6,62	0/0:3,0:3:9:0,9,95	0/0:2,0:2:6:0,6,67	0/0:4,0:4:12:0,12,127	0/0:5,0:5:15:0,15,157	0/0:3,0:3:9:0,9,89	0/0:6,0:6:18:0,18,182	0/0:3,0:3:9:0,9,97	0/0:3,0:3:9:0,9,95	0/0:1,0:1:3:0,3,34	0/0:4,0:4:12:0,12,122	0/0:2,0:2:3:0,3,45	0/0:2,0:2:3:0,3,45	./.:.:.:.:.	0/0:12,0:12:21:0,21,287	./.:.:.:.:.	0/0:2,0:2:6:0,6,63	0/0:5,0:5:9:0,9,120	0/0:14,0:14:42:0,42,462
chr0	141665209	.	G	A	3216.73	.	AC=27;AF=0.103;AN=262;BaseQRankSum=-3.183;DP=1058;Dels=0.00;FS=6.098;HaplotypeScore=0.0638;InbreedingCoeff=0.4671;MLEAC=26;MLEAF=0.099;MQ=59.78;MQ0=1;MQRankSum=0.103;QD=22.98;ReadPosRankSum=0.861	GT:AD:DP:GQ:PL	0/0:60,0:60:99:0,177,1858	0/0:25,0:25:75:0,75,791	0/0:22,0:22:63:0,63,673	0/0:44,0:44:99:0,132,1390	0/0:10,0:10:27:0,27,292	0/0:13,0:13:30:0,30,364	0/0:7,0:7:21:0,21,217	0/0:2,0:2:6:0,6,67	0/0:4,0:4:12:0,12,130	0/0:14,0:14:42:0,42,448	0/0:3,0:3:6:0,6,65	0/0:14,0:14:42:0,42,439	0/0:14,0:14:42:0,42,434	0/0:2,0:2:6:0,6,62	0/0:15,0:15:45:0,45,466	0/0:22,0:22:66:0,66,690	0/0:28,0:28:81:0,81,852	0/0:3,0:3:9:0,9,99	0/0:12,0:12:27:0,27,330	0/0:18,0:18:48:0,48,521	0/0:1,0:1:3:0,3,34	0/0:21,0:21:57:0,57,618	0/0:22,0:22:66:0,66,681	0/0:28,0:28:81:0,81,851	0/0:1,0:1:3:0,3,32	0/0:15,0:15:36:0,36,414	1/1:0,16:16:45:483,45,0	0/0:2,0:2:6:0,6,65	0/1:1,3:4:20:84,0,20	0/0:21,0:21:63:0,63,656	1/1:0,4:4:12:134,12,0	0/1:1,3:4:18:91,0,18	1/1:0,28:28:84:848,84,0	0/0:5,0:5:15:0,15,163	0/0:27,0:27:78:0,78,828	./.:.:.:.:.	0/0:11,0:11:30:0,30,326	0/1:7,6:13:99:141,0,182	1/1:0,11:11:33:334,33,0	0/0:2,0:2:6:0,6,61	0/0:3,0:3:9:0,9,102	0/0:6,0:6:18:0,18,184	0/0:14,0:14:33:0,33,391	0/0:14,0:14:36:0,36,393	0/0:23,0:23:69:0,69,724	0/0:23,0:23:60:0,60,681	0/0:10,0:10:27:0,27,301	0/0:3,0:3:9:0,9,95	1/1:0,3:3:9:95,9,0	0/0:6,0:6:18:0,18,192	0/0:1,0:1:3:0,3,31	0/0:7,0:7:21:0,21,217	0/0:7,0:7:21:0,21,223	0/0:2,0:2:6:0,6,63	0/0:8,0:8:24:0,24,251	./.:.:.:.:.	0/0:6,0:6:18:0,18,191	0/0:4,0:4:12:0,12,127	0/0:4,0:4:12:0,12,126	0/0:4,0:4:12:0,12,123	0/0:3,0:3:9:0,9,96	./.:.:.:.:.	0/0:11,0:11:33:0,33,352	0/0:1,0:1:3:0,3,32	0/0:6,0:6:18:0,18,194	0/0:5,0:5:15:0,15,151	1/1:0,3:3:9:97,9,0	0/0:9,0:9:24:0,24,272	0/0:2,0:2:6:0,6,64	0/0:1,0:1:3:0,3,32	0/0:2,0:2:6:0,6,63	0/0:2,0:2:6:0,6,61	0/0:4,0:4:12:0,12,126	0/0:8,0:8:24:0,24,247	0/0:5,0:5:15:0,15,153	0/0:5,0:5:12:0,12,141	0/0:1,0:1:3:0,3,30	0/0:7,0:7:21:0,21,226	0/0:2,0:2:6:0,6,62	0/0:3,0:3:9:0,9,98	0/0:2,0:2:6:0,6,63	0/0:2,0:2:6:0,6,64	0/0:8,0:8:24:0,24,264	0/0:5,0:5:15:0,15,160	0/0:3,0:3:9:0,9,92	0/0:3,0:3:9:0,9,96	1/1:0,3:3:9:97,9,0	1/1:1,13:14:8:339,8,0	0/0:2,0:2:6:0,6,67	0/0:5,0:5:15:0,15,168	0/0:3,0:3:9:0,9,97	0/0:6,0:6:18:0,18,189	./.:.:.:.:.	0/0:5,0:5:15:0,15,156	0/0:1,0:1:3:0,3,32	0/0:1,0:1:3:0,3,32	0/0:6,0:6:18:0,18,196	0/0:3,0:3:9:0,9,96	0/0:2,0:2:6:0,6,63	0/0:1,0:1:3:0,3,33	0/0:5,0:5:15:0,15,162	0/0:2,0:2:6:0,6,63	0/0:4,0:4:12:0,12,122	0/0:2,0:2:6:0,6,66	0/0:2,0:2:6:0,6,61	0/0:3,0:3:9:0,9,94	0/0:7,0:7:21:0,21,225	0/0:4,0:4:12:0,12,123	0/1:4,1:5:18:18,0,115	0/0:1,0:1:3:0,3,30	0/0:8,0:8:24:0,24,246	0/1:4,1:5:20:20,0,115	1/1:0,13:13:36:380,36,0	1/1:0,6:6:15:169,15,0	1/1:0,8:8:18:217,18,0	0/0:2,0:2:6:0,6,61	./.:.:.:.:.	0/0:6,0:6:18:0,18,184	0/0:2,0:2:6:0,6,62	0/0:4,0:4:12:0,12,120	0/0:12,0:12:36:0,36,367	0/0:4,0:4:12:0,12,127	0/0:6,0:6:18:0,18,189	0/0:6,0:6:18:0,18,187	0/0:7,0:7:21:0,21,222	0/0:1,0:1:3:0,3,32	0/0:6,0:6:18:0,18,192	0/0:1,0:1:3:0,3,32	0/0:1,0:1:3:0,3,31	0/0:2,0:2:3:0,3,45	./.:.:.:.:.	0/0:2,0:2:3:0,3,45	0/0:4,0:4:6:0,6,89	0/0:2,0:2:6:0,6,58	0/0:2,0:2:3:0,3,45	0/0:4,0:4:6:0,6,89	0/0:37,0:37:99:0,111,1270
chr0	141672023	.	T	C	2975.35	.	AC=59;AF=0.232;AN=254;BaseQRankSum=1.718;DP=751;Dels=0.00;FS=1.244;HaplotypeScore=0.0831;InbreedingCoeff=0.6100;MLEAC=52;MLEAF=0.205;MQ=59.64;MQ0=1;MQRankSum=0.119;QD=22.37;ReadPosRankSum=-0.375	GT:AD:DP:GQ:PL	0/0:53,0:53:99:0,156,1641	0/0:19,0:19:57:0,57,596	0/0:10,0:10:30:0,30,306	0/0:25,0:25:75:0,75,778	1/1:0,11:11:30:328,30,0	0/0:11,0:11:30:0,30,329	0/0:7,0:7:21:0,21,211	1/1:0,1:1:3:25,3,0	0/1:3,1:4:20:20,0,85	1/1:0,8:8:24:261,24,0	0/0:3,0:3:9:0,9,95	0/0:23,0:23:66:0,66,697	1/1:0,7:7:21:227,21,0	./.:.:.:.:.	0/0:14,0:14:36:0,36,386	0/0:14,0:14:42:0,42,438	1/1:0,14:14:42:435,42,0	0/0:4,0:4:12:0,12,129	0/0:2,0:2:6:0,6,66	0/0:2,0:2:6:0,6,65	0/0:5,0:5:15:0,15,155	0/0:8,0:8:24:0,24,248	0/0:11,0:11:33:0,33,336	0/0:11,0:11:33:0,33,336	0/0:5,0:5:15:0,15,153	0/0:12,0:12:36:0,36,375	0/0:9,0:9:27:0,27,278	1/1:0,2:2:6:63,6,0	0/0:2,0:2:6:0,6,66	0/0:20,0:20:60:0,60,604	0/1:3,1:4:22:22,0,87	0/0:3,0:3:9:0,9,99	0/0:15,0:15:42:0,42,455	1/1:0,2:2:6:67,6,0	0/0:14,0:14:42:0,42,441	0/0:3,0:3:9:0,9,90	0/0:16,0:16:48:0,48,505	0/0:7,0:7:21:0,21,211	0/0:8,0:8:24:0,24,244	0/0:1,0:1:3:0,3,29	1/1:0,3:3:9:103,9,0	1/1:0,8:8:21:224,21,0	0/0:16,0:16:48:0,48,485	0/0:16,0:16:48:0,48,494	0/0:6,0:6:18:0,18,187	0/0:7,0:7:21:0,21,217	0/0:8,0:8:24:0,24,247	0/0:5,0:5:15:0,15,156	0/0:2,0:2:6:0,6,63	1/1:0,1:1:3:33,3,0	0/0:2,0:2:6:0,6,59	0/0:2,0:2:6:0,6,67	0/0:3,0:3:9:0,9,92	0/0:2,0:2:6:0,6,60	./.:.:.:.:.	1/1:0,3:3:9:96,9,0	0/0:3,0:3:9:0,9,100	0/0:3,0:3:9:0,9,95	0/0:2,0:2:6:0,6,61	0/0:3,0:3:9:0,9,84	1/1:0,1:1:3:32,3,0	1/1:0,3:3:9:94,9,0	1/1:0,7:7:21:215,21,0	1/1:0,1:1:3:31,3,0	0/0:1,0:1:3:0,3,32	0/1:6,1:7:7:7,0,152	1/1:0,5:5:15:161,15,0	1/1:0,3:3:9:97,9,0	./.:.:.:.:.	./.:.:.:.:.	0/0:3,0:3:9:0,9,92	0/0:2,0:2:6:0,6,63	0/0:4,0:4:12:0,12,122	0/0:4,0:4:12:0,12,126	0/0:4,0:4:9:0,9,110	0/0:3,0:3:9:0,9,94	0/0:3,0:3:9:0,9,95	0/0:2,0:2:6:0,6,63	0/0:1,0:1:3:0,3,31	0/0:1,0:1:3:0,3,29	0/0:2,0:2:6:0,6,67	./.:.:.:.:.	0/0:3,0:3:9:0,9,99	0/0:3,0:3:9:0,9,86	0/0:4,0:4:9:0,9,92	0/0:1,0:1:3:0,3,32	0/0:1,0:1:3:0,3,30	0/1:7,1:8:6:6,0,194	./.:.:.:.:.	1/1:0,5:5:15:165,15,0	1/1:0,1:1:3:32,3,0	1/1:0,3:3:9:95,9,0	0/1:1,1:2:24:24,0,25	1/1:0,3:3:9:96,9,0	1/1:0,4:4:12:126,12,0	1/1:0,1:1:3:33,3,0	0/0:3,0:3:9:0,9,95	1/1:0,2:2:6:67,6,0	0/0:1,0:1:3:0,3,31	./.:.:.:.:.	0/0:6,0:6:18:0,18,182	1/1:0,3:3:6:78,6,0	1/1:0,3:3:9:95,9,0	0/0:3,0:3:9:0,9,97	./.:.:.:.:.	0/0:4,0:4:12:0,12,128	0/0:5,0:5:15:0,15,162	0/0:14,0:14:39:0,39,415	0/0:3,0:3:9:0,9,90	0/0:4,0:4:9:0,9,107	0/0:6,0:6:18:0,18,184	0/0:3,0:3:9:0,9,90	0/0:3,0:3:9:0,9,100	0/0:3,0:3:9:0,9,92	0/0:5,0:5:15:0,15,148	0/0:2,0:2:6:0,6,59	1/1:0,3:3:9:92,9,0	0/0:1,0:1:3:0,3,30	0/0:2,0:2:6:0,6,64	0/0:4,0:4:12:0,12,124	0/0:1,0:1:3:0,3,30	0/0:4,0:4:12:0,12,128	0/0:9,0:9:27:0,27,272	0/0:3,0:3:9:0,9,94	0/0:3,0:3:9:0,9,95	0/0:2,0:2:6:0,6,63	0/0:3,0:3:9:0,9,91	0/0:1,0:1:3:0,3,32	0/0:5,0:5:15:0,15,158	./.:.:.:.:.	./.:.:.:.:.	0/0:2,0:2:3:0,3,45	0/0:14,0:14:24:0,24,332	0/0:3,0:3:9:0,9,96	0/0:3,0:3:6:0,6,75	0/0:1,0:1:3:0,3,32	0/0:33,0:33:99:0,99,1106
chr0	141672025	.	C	T	3263.7	.	AC=60;AF=0.234;AN=256;BaseQRankSum=-1.387;DP=793;Dels=0.00;FS=1.617;HaplotypeScore=0.0824;InbreedingCoeff=0.6362;MLEAC=53;MLEAF=0.207;MQ=59.66;MQ0=1;MQRankSum=-1.217;QD=23.65;ReadPosRankSum=-0.885	GT:AD:DP:GQ:PL	0/0:53,0:53:99:0,156,1711	0/0:20,0:20:60:0,60,637	0/0:12,0:12:36:0,36,379	0/0:28,0:28:84:0,84,869	1/1:0,12:12:33:350,33,0	0/0:11,0:11:30:0,30,332	0/0:9,0:9:27:0,27,268	1/1:0,1:1:3:34,3,0	0/1:3,1:4:21:21,0,79	1/1:0,8:8:24:252,24,0	0/0:3,0:3:9:0,9,95	0/0:24,0:24:66:0,66,699	1/1:0,9:9:27:280,27,0	./.:.:.:.:.	0/0:15,0:15:39:0,39,423	0/0:16,0:16:48:0,48,495	1/1:0,15:15:45:471,45,0	0/0:4,0:4:12:0,12,131	0/0:2,0:2:6:0,6,64	0/0:2,0:2:6:0,6,63	0/0:5,0:5:15:0,15,170	0/0:8,0:8:24:0,24,255	0/0:12,0:12:36:0,36,384	0/0:11,0:11:33:0,33,352	0/0:5,0:5:15:0,15,158	0/0:12,0:12:36:0,36,379	0/0:11,0:11:33:0,33,331	1/1:0,2:2:6:63,6,0	0/0:2,0:2:6:0,6,66	0/0:23,0:23:69:0,69,714	0/1:4,1:5:19:19,0,113	0/0:3,0:3:9:0,9,98	0/0:16,0:16:45:0,45,495	1/1:0,2:2:6:65,6,0	0/0:15,0:15:45:0,45,472	0/0:3,0:3:9:0,9,100	0/0:17,0:17:51:0,51,542	0/0:7,0:7:21:0,21,213	0/0:7,0:7:21:0,21,217	0/0:1,0:1:3:0,3,33	1/1:0,3:3:9:97,9,0	1/1:0,9:9:27:276,27,0	0/0:15,0:15:45:0,45,465	0/0:18,0:18:54:0,54,566	0/0:6,0:6:18:0,18,184	0/0:8,0:8:24:0,24,248	0/0:9,0:9:27:0,27,274	0/0:5,0:5:15:0,15,161	0/0:2,0:2:6:0,6,59	1/1:0,1:1:3:31,3,0	0/0:2,0:2:6:0,6,63	0/0:3,0:3:9:0,9,94	0/0:3,0:3:9:0,9,88	0/0:2,0:2:6:0,6,63	./.:.:.:.:.	1/1:0,3:3:9:97,9,0	0/0:3,0:3:9:0,9,96	0/0:4,0:4:12:0,12,124	0/0:2,0:2:6:0,6,59	0/0:3,0:3:9:0,9,87	1/1:0,1:1:3:31,3,0	1/1:0,4:4:12:118,12,0	1/1:0,7:7:21:217,21,0	1/1:0,1:1:3:32,3,0	0/0:1,0:1:3:0,3,33	0/0:7,0:7:18:0,18,202	1/1:0,6:6:18:190,18,0	1/1:0,3:3:9:93,9,0	1/1:0,1:1:3:30,3,0	./.:.:.:.:.	0/0:3,0:3:9:0,9,95	0/0:2,0:2:6:0,6,60	0/0:4,0:4:12:0,12,126	0/0:5,0:5:15:0,15,153	0/0:4,0:4:9:0,9,108	0/0:3,0:3:9:0,9,94	0/0:3,0:3:9:0,9,98	0/0:2,0:2:6:0,6,63	0/0:1,0:1:3:0,3,32	0/0:1,0:1:3:0,3,30	0/0:2,0:2:6:0,6,61	./.:.:.:.:.	0/0:3,0:3:9:0,9,100	0/0:3,0:3:9:0,9,95	0/0:4,0:4:9:0,9,96	0/0:1,0:1:3:0,3,30	0/0:1,0:1:3:0,3,31	0/1:7,1:8:7:7,0,199	./.:.:.:.:.	1/1:0,6:6:18:191,18,0	1/1:0,2:2:6:62,6,0	1/1:0,4:4:12:125,12,0	0/1:1,1:2:24:26,0,24	1/1:0,3:3:9:94,9,0	1/1:0,4:4:12:126,12,0	1/1:0,1:1:3:33,3,0	0/0:3,0:3:9:0,9,97	1/1:0,2:2:6:61,6,0	0/0:2,0:2:6:0,6,62	./.:.:.:.:.	0/0:6,0:6:18:0,18,193	1/1:0,3:3:6:75,6,0	1/1:0,3:3:9:91,9,0	0/0:3,0:3:9:0,9,94	./.:.:.:.:.	0/0:4,0:4:12:0,12,130	0/0:4,0:4:12:0,12,134	0/0:14,0:14:39:0,39,429	0/0:2,0:2:6:0,6,60	0/0:4,0:4:9:0,9,109	0/0:7,0:7:21:0,21,219	0/0:3,0:3:9:0,9,80	0/0:3,0:3:9:0,9,95	0/0:3,0:3:9:0,9,95	0/0:5,0:5:15:0,15,153	0/0:3,0:3:9:0,9,93	1/1:0,3:3:9:93,9,0	0/0:1,0:1:3:0,3,31	0/0:2,0:2:6:0,6,64	0/0:4,0:4:12:0,12,130	0/0:1,0:1:3:0,3,26	0/0:4,0:4:12:0,12,126	0/0:10,0:10:30:0,30,313	0/0:3,0:3:9:0,9,99	0/0:4,0:4:12:0,12,122	0/0:2,0:2:6:0,6,66	0/0:3,0:3:9:0,9,93	0/0:1,0:1:3:0,3,31	0/0:5,0:5:15:0,15,160	./.:.:.:.:.	./.:.:.:.:.	0/0:2,0:2:3:0,3,45	0/0:14,0:14:24:0,24,333	0/0:3,0:3:9:0,9,97	0/0:3,0:3:6:0,6,72	0/0:1,0:1:3:0,3,32	0/0:34,0:34:99:0,102,1126
chr0	141672861	.	C	T	4065.17	.	AC=59;AF=0.229;AN=258;BaseQRankSum=0.770;DP=964;Dels=0.00;FS=0.000;HaplotypeScore=0.0998;InbreedingCoeff=0.6791;MLEAC=54;MLEAF=0.209;MQ=59.69;MQ0=0;MQRankSum=-1.121;QD=24.64;ReadPosRankSum=-0.574	GT:AD:DP:GQ:PL	0/0:53,0:53:99:0,159,1672	0/0:28,0:28:72:0,72,795	0/0:18,0:18:54:0,54,546	0/0:39,0:39:99:0,117,1174	1/1:0,7:7:21:216,21,0	0/0:15,0:15:42:0,42,442	0/0:15,0:15:45:0,45,459	1/1:0,1:1:3:32,3,0	0/0:2,0:2:6:0,6,65	1/1:0,18:18:51:541,51,0	0/0:3,0:3:9:0,9,97	0/0:20,0:20:57:0,57,591	1/1:0,10:10:30:314,30,0	0/0:1,0:1:3:0,3,32	0/0:21,0:21:63:0,63,633	0/0:18,0:18:54:0,54,542	1/1:0,27:27:78:817,78,0	./.:.:.:.:.	0/0:4,0:4:12:0,12,122	0/0:7,0:7:18:0,18,195	0/0:4,0:4:12:0,12,122	0/0:13,0:13:30:0,30,330	0/0:14,0:14:42:0,42,423	0/0:18,0:18:51:0,51,538	0/0:2,0:2:6:0,6,62	0/0:13,0:13:39:0,39,390	0/0:15,0:15:42:0,42,445	1/1:0,2:2:6:62,6,0	0/0:2,0:2:6:0,6,62	0/0:28,0:28:75:0,75,816	0/1:5,1:6:14:14,0,139	0/0:8,0:8:24:0,24,241	0/0:11,0:11:30:0,30,317	1/1:0,3:3:9:94,9,0	0/0:16,0:16:48:0,48,489	0/0:4,0:4:12:0,12,127	0/0:16,0:16:45:0,45,481	0/0:5,0:5:15:0,15,156	0/0:17,1:18:13:0,13,420	0/0:4,0:4:12:0,12,129	1/1:0,3:3:9:95,9,0	1/1:0,11:11:33:336,33,0	0/0:18,0:18:54:0,54,544	0/0:20,0:20:48:0,48,553	0/0:19,0:19:54:0,54,559	0/0:20,0:20:57:0,57,589	0/0:15,0:15:42:0,42,446	0/0:1,0:1:3:0,3,31	0/0:2,0:2:6:0,6,65	1/1:0,4:4:12:122,12,0	./.:.:.:.:.	0/0:3,0:3:9:0,9,92	0/0:4,0:4:12:0,12,122	0/0:1,0:1:3:0,3,32	0/0:4,0:4:12:0,12,125	./.:.:.:.:.	0/0:2,0:2:6:0,6,63	0/0:10,0:10:30:0,30,306	0/0:2,0:2:6:0,6,61	0/0:5,0:5:15:0,15,156	1/1:0,5:5:15:153,15,0	1/1:0,4:4:12:123,12,0	1/1:0,5:5:15:148,15,0	1/1:0,3:3:9:91,9,0	0/0:6,0:6:18:0,18,186	0/0:3,0:3:9:0,9,89	0/0:1,0:1:3:0,3,30	1/1:0,4:4:12:122,12,0	1/1:0,5:5:12:137,12,0	./.:.:.:.:.	./.:.:.:.:.	0/0:5,0:5:15:0,15,155	0/0:1,0:1:3:0,3,31	0/0:4,0:4:12:0,12,122	0/0:8,0:8:24:0,24,243	0/0:3,0:3:6:0,6,75	0/0:2,0:2:6:0,6,60	0/0:1,0:1:3:0,3,30	0/0:4,0:4:12:0,12,124	0/0:3,0:3:6:0,6,77	0/0:1,0:1:3:0,3,31	./.:.:.:.:.	0/0:4,0:4:12:0,12,129	./.:.:.:.:.	0/0:6,0:6:18:0,18,178	0/0:3,0:3:9:0,9,93	0/0:3,0:3:9:0,9,92	0/0:4,0:4:12:0,12,126	1/1:0,2:2:6:65,6,0	1/1:0,3:3:9:99,9,0	1/1:0,3:3:9:93,9,0	1/1:0,7:7:18:197,18,0	0/1:3,1:4:20:20,0,82	1/1:0,1:1:3:30,3,0	1/1:0,2:2:6:63,6,0	1/1:0,4:4:12:120,12,0	0/0:5,0:5:15:0,15,157	1/1:0,5:5:15:153,15,0	0/0:4,0:4:12:0,12,122	1/1:0,4:4:12:121,12,0	0/1:5,1:6:14:14,0,133	1/1:0,2:2:6:61,6,0	1/1:0,2:2:6:59,6,0	0/0:2,0:2:6:0,6,61	0/0:2,0:2:6:0,6,61	0/0:1,0:1:3:0,3,32	0/0:2,0:2:6:0,6,64	0/0:6,0:6:15:0,15,167	0/0:2,0:2:6:0,6,60	0/0:1,0:1:3:0,3,30	0/0:8,0:8:24:0,24,245	0/0:2,0:2:6:0,6,63	0/0:5,0:5:15:0,15,156	0/0:4,0:4:12:0,12,118	0/0:6,0:6:18:0,18,181	0/0:6,0:6:18:0,18,181	1/1:0,2:2:6:59,6,0	0/0:6,0:6:15:0,15,168	0/0:1,0:1:3:0,3,32	0/0:5,0:5:15:0,15,151	0/0:1,0:1:3:0,3,31	0/0:3,0:3:9:0,9,93	0/0:9,0:9:24:0,24,262	0/0:3,0:3:9:0,9,88	0/0:5,0:5:15:0,15,154	0/0:5,0:5:15:0,15,153	0/0:11,0:11:27:0,27,306	0/0:3,0:3:9:0,9,92	0/0:6,0:6:18:0,18,184	0/0:4,0:4:6:0,6,89	0/0:4,0:4:6:0,6,89	0/0:3,0:3:6:0,6,75	0/0:2,0:2:3:0,3,45	./.:.:.:.:.	0/0:6,0:6:9:0,9,98	0/0:2,0:2:3:0,3,45	0/0:41,0:41:99:0,123,1339
chr0	141682910	.	T	C	16323.9	.	AC=233;AF=0.947;AN=246;BaseQRankSum=1.577;DP=593;Dels=0.00;FS=0.000;HaplotypeScore=0.1325;InbreedingCoeff=0.1952;MLEAC=233;MLEAF=0.947;MQ=59.90;MQ0=0;MQRankSum=-0.406;QD=29.10;ReadPosRankSum=-0.797	GT:AD:DP:GQ:PL	1/1:0,25:25:75:812,75,0	1/1:0,22:22:60:673,60,0	1/1:0,9:9:24:267,24,0	1/1:0,18:18:54:545,54,0	1/1:0,9:9:27:288,27,0	1/1:0,4:4:12:123,12,0	1/1:0,4:4:12:122,12,0	1/1:0,2:2:6:67,6,0	1/1:0,2:2:6:67,6,0	1/1:0,7:7:21:223,21,0	1/1:0,1:1:3:34,3,0	1/1:0,8:8:21:234,21,0	1/1:0,9:9:27:291,27,0	./.:.:.:.:.	1/1:0,15:15:45:487,45,0	1/1:0,4:4:12:121,12,0	1/1:0,11:11:33:351,33,0	./.:.:.:.:.	1/1:0,3:3:9:94,9,0	1/1:0,1:1:3:32,3,0	./.:.:.:.:.	1/1:0,6:6:18:195,18,0	1/1:0,11:11:30:323,30,0	1/1:0,12:12:33:351,33,0	./.:.:.:.:.	1/1:0,10:10:27:298,27,0	1/1:0,11:11:33:345,33,0	1/1:0,2:2:6:72,6,0	1/1:0,5:5:15:161,15,0	1/1:0,6:6:18:185,18,0	./.:.:1:.:.	1/1:0,1:1:3:32,3,0	1/1:0,7:7:15:185,15,0	1/1:0,5:5:15:162,15,0	1/1:0,7:7:21:220,21,0	0/1:1,2:3:23:56,0,23	1/1:0,16:16:48:497,48,0	1/1:0,1:1:3:31,3,0	1/1:0,3:3:9:95,9,0	0/0:1,0:1:3:0,3,32	1/1:0,3:3:9:95,9,0	1/1:0,14:14:42:446,42,0	1/1:0,17:17:48:510,48,0	1/1:0,5:5:15:158,15,0	1/1:0,7:7:21:220,21,0	1/1:0,11:11:27:313,27,0	1/1:0,13:13:39:399,39,0	1/1:0,2:2:6:67,6,0	./.:.:.:.:.	1/1:0,3:3:9:96,9,0	1/1:0,1:1:3:31,3,0	1/1:0,4:4:12:126,12,0	1/1:0,5:5:15:162,15,0	1/1:0,3:3:9:89,9,0	1/1:0,1:1:3:32,3,0	./.:.:.:.:.	1/1:0,6:6:15:168,15,0	1/1:0,2:2:6:63,6,0	1/1:0,3:3:9:95,9,0	1/1:0,6:6:18:185,18,0	1/1:0,6:6:15:175,15,0	./.:.:.:.:.	1/1:0,4:4:12:126,12,0	1/1:0,5:5:15:155,15,0	1/1:0,2:2:6:63,6,0	1/1:0,1:1:3:32,3,0	./.:.:.:.:.	1/1:0,2:2:6:62,6,0	1/1:0,1:1:3:32,3,0	1/1:0,1:1:3:34,3,0	1/1:0,2:2:6:63,6,0	1/1:0,2:2:6:63,6,0	1/1:0,3:3:9:95,9,0	1/1:0,2:2:6:64,6,0	1/1:0,4:4:12:116,12,0	1/1:0,2:2:6:67,6,0	./.:.:.:.:.	1/1:0,2:2:6:63,6,0	./.:.:.:.:.	1/1:0,3:3:9:98,9,0	1/1:0,2:2:6:67,6,0	1/1:0,2:2:6:63,6,0	1/1:0,1:1:3:34,3,0	1/1:0,4:4:12:122,12,0	1/1:0,4:4:12:122,12,0	1/1:0,1:1:3:32,3,0	1/1:0,4:4:12:126,12,0	./.:.:.:.:.	1/1:0,3:3:9:92,9,0	1/1:0,4:4:12:123,12,0	1/1:0,2:2:6:59,6,0	1/1:0,4:4:12:132,12,0	1/1:0,4:4:12:126,12,0	1/1:0,3:3:9:95,9,0	1/1:0,1:1:3:31,3,0	1/1:0,1:1:3:23,3,0	./.:.:.:.:.	1/1:0,2:2:6:66,6,0	1/1:0,1:1:3:31,3,0	1/1:0,1:2:3:33,3,0	1/1:0,1:1:3:32,3,0	1/1:0,3:3:9:95,9,0	1/1:0,1:1:3:34,3,0	1/1:0,6:6:18:186,18,0	1/1:0,2:2:6:63,6,0	1/1:0,4:4:12:125,12,0	1/1:0,3:3:9:97,9,0	1/1:0,8:8:24:245,24,0	0/1:1,1:2:26:26,0,28	1/1:0,1:1:3:31,3,0	1/1:0,1:1:3:31,3,0	0/1:1,1:2:26:26,0,28	1/1:0,6:6:18:185,18,0	1/1:0,4:4:12:125,12,0	1/1:0,5:5:15:148,15,0	1/1:0,1:1:3:31,3,0	1/1:0,1:1:3:32,3,0	1/1:0,4:4:12:126,12,0	1/1:0,5:5:15:151,15,0	1/1:0,5:5:12:138,12,0	1/1:0,4:4:12:128,12,0	1/1:0,2:2:6:65,6,0	1/1:0,5:5:12:144,12,0	1/1:0,6:6:18:182,18,0	1/1:0,4:4:12:123,12,0	1/1:0,4:4:9:107,9,0	1/1:0,1:1:3:31,3,0	1/1:0,3:3:6:76,6,0	1/1:0,1:1:3:32,3,0	1/1:0,3:3:3:45,3,0	./.:.:.:.:.	0/0:2,0:2:6:0,6,60	0/0:2,0:2:3:0,3,45	1/1:0,7:7:12:166,12,0	0/0:2,0:2:3:0,3,45	1/1:0,3:3:6:76,6,0	0/0:24,0:24:72:0,72,789
chr0	141683288	.	G	T	1078.38	.	AC=10;AF=0.052;AN=194;BaseQRankSum=-1.696;DP=414;Dels=0.00;FS=7.128;HaplotypeScore=0.1289;InbreedingCoeff=0.3147;MLEAC=9;MLEAF=0.046;MQ=59.78;MQ0=0;MQRankSum=1.713;QD=23.44;ReadPosRankSum=1.245	GT:AD:DP:GQ:PL	1/1:0,25:25:48:620,48,0	0/0:19,0:19:45:0,45,538	0/0:7,0:7:21:0,21,231	0/0:10,0:10:30:0,30,329	0/0:8,0:8:24:0,24,264	0/0:2,0:2:6:0,6,69	0/0:4,0:4:9:0,9,111	0/0:1,0:1:3:0,3,37	./.:.:.:.:.	0/0:4,0:4:9:0,9,99	./.:.:.:.:.	0/0:7,0:7:21:0,21,222	0/0:10,0:10:30:0,30,323	./.:.:.:.:.	0/0:6,0:6:18:0,18,192	0/0:4,0:4:12:0,12,127	0/0:3,0:3:9:0,9,100	./.:.:.:.:.	0/0:3,0:3:6:0,6,67	0/0:1,0:1:3:0,3,34	./.:.:.:.:.	0/0:5,0:5:9:0,9,123	0/0:7,0:7:21:0,21,221	0/0:5,0:5:15:0,15,158	./.:.:.:.:.	0/0:9,0:9:27:0,27,277	0/0:7,0:7:21:0,21,225	0/0:2,0:2:6:0,6,69	./.:.:.:.:.	0/0:6,0:6:15:0,15,174	./.:.:.:.:.	./.:.:.:.:.	0/0:4,0:5:12:0,12,125	./.:.:.:.:.	0/0:7,0:7:21:0,21,234	./.:.:.:.:.	1/1:0,4:4:12:125,12,0	0/0:6,0:6:15:0,15,178	0/0:3,0:3:9:0,9,100	./.:.:.:.:.	0/0:3,0:3:9:0,9,100	0/0:5,0:5:15:0,15,160	1/1:0,8:8:21:230,21,0	0/0:7,0:7:21:0,21,227	0/0:6,0:6:18:0,18,193	0/0:2,0:2:6:0,6,66	0/0:6,0:6:12:0,12,154	./.:.:.:.:.	0/0:1,0:1:3:0,3,32	./.:.:.:.:.	0/0:3,0:3:9:0,9,95	0/0:4,0:4:12:0,12,126	./.:.:.:.:.	0/0:2,0:2:6:0,6,63	0/0:5,0:5:15:0,15,162	./.:.:.:.:.	./.:.:.:.:.	0/0:3,0:3:9:0,9,98	0/0:1,0:1:3:0,3,32	0/0:11,0:11:33:0,33,352	0/0:6,0:6:18:0,18,189	0/0:3,0:3:6:0,6,75	0/0:8,0:8:21:0,21,245	0/0:1,0:1:3:0,3,32	0/0:6,0:6:18:0,18,196	0/0:1,0:1:3:0,3,33	0/0:1,0:1:3:0,3,33	0/0:2,0:2:6:0,6,66	./.:.:.:.:.	./.:.:.:.:.	0/0:1,0:1:3:0,3,32	0/0:2,0:2:6:0,6,61	./.:.:.:.:.	0/0:3,0:3:9:0,9,96	0/0:4,0:4:6:0,6,89	./.:.:.:.:.	./.:.:.:.:.	0/0:2,0:2:6:0,6,67	./.:.:.:.:.	1/1:0,8:8:21:227,21,0	0/0:1,0:1:3:0,3,33	0/0:2,0:2:6:0,6,63	0/0:1,0:1:3:0,3,32	0/0:2,0:2:6:0,6,67	0/0:8,0:8:24:0,24,256	./.:.:.:.:.	0/0:4,0:4:12:0,12,130	./.:.:.:.:.	0/0:3,0:3:9:0,9,97	./.:.:.:.:.	./.:.:.:.:.	0/0:1,0:1:3:0,3,31	0/0:3,0:3:9:0,9,102	./.:.:.:.:.	0/0:1,0:1:3:0,3,32	./.:.:.:.:.	./.:.:.:.:.	0/0:2,0:2:6:0,6,65	0/0:1,0:1:3:0,3,33	0/0:1,0:1:3:0,3,32	./.:.:.:.:.	0/0:5,0:5:15:0,15,162	0/0:3,0:3:9:0,9,98	0/0:1,0:1:3:0,3,33	0/0:1,0:1:3:0,3,34	0/0:3,0:3:9:0,9,97	1/1:0,1:1:3:31,3,0	0/0:2,0:2:6:0,6,65	0/0:1,0:1:3:0,3,31	0/0:1,0:1:3:0,3,34	0/0:8,0:8:24:0,24,260	0/0:1,0:1:3:0,3,32	0/0:5,0:5:15:0,15,162	./.:.:.:.:.	0/0:4,0:4:12:0,12,134	0/0:2,0:2:6:0,6,63	0/0:1,0:1:3:0,3,34	0/0:2,0:2:6:0,6,65	0/0:3,0:3:9:0,9,95	0/0:4,0:4:12:0,12,130	0/0:7,0:7:21:0,21,221	0/0:1,0:1:3:0,3,34	0/0:1,0:1:3:0,3,33	0/0:6,0:6:18:0,18,195	./.:.:.:.:.	0/0:1,0:1:3:0,3,32	./.:.:.:.:.	0/0:3,0:3:9:0,9,100	0/0:5,0:5:15:0,15,162	./.:.:.:.:.	./.:.:.:.:.	./.:.:.:.:.	./.:.:.:.:.	0/0:3,0:3:6:0,6,76	./.:.:.:.:.	./.:.:.:.:.	0/0:14,0:14:42:0,42,479
chr0	141683302	.	T	C	1109.08	.	AC=11;AF=0.059;AN=188;BaseQRankSum=1.682;DP=425;Dels=0.00;FS=5.629;HaplotypeScore=0.2841;InbreedingCoeff=0.3450;MLEAC=10;MLEAF=0.053;MQ=59.51;MQ0=0;MQRankSum=-2.032;QD=23.60;ReadPosRankSum=2.464	GT:AD:DP:GQ:PL	1/1:0,23:23:51:619,51,0	0/0:20,0:20:48:0,48,553	0/0:7,0:7:21:0,21,230	0/0:12,0:12:36:0,36,372	0/0:6,0:6:18:0,18,178	0/0:1,0:1:3:0,3,30	0/0:4,0:4:9:0,9,108	./.:.:.:.:.	./.:.:.:.:.	0/0:3,0:3:9:0,9,96	./.:.:.:.:.	0/0:8,0:8:24:0,24,248	0/0:9,0:9:27:0,27,272	./.:.:.:.:.	0/0:7,0:7:21:0,21,216	0/0:5,0:5:15:0,15,156	0/0:4,0:4:12:0,12,118	./.:.:.:.:.	0/0:3,0:3:6:0,6,76	0/0:2,0:2:6:0,6,62	./.:.:.:.:.	0/0:6,0:6:12:0,12,153	0/0:8,0:8:24:0,24,254	0/0:6,0:6:18:0,18,183	0/0:1,0:1:3:0,3,34	0/0:10,0:10:30:0,30,309	0/0:7,0:7:21:0,21,211	0/0:2,0:2:6:0,6,67	./.:.:.:.:.	0/0:4,0:4:12:0,12,123	./.:.:.:.:.	./.:.:.:.:.	0/0:9,0:9:15:0,15,156	./.:.:.:.:.	0/0:8,0:8:24:0,24,254	./.:.:.:.:.	1/1:0,4:4:12:127,12,0	0/0:5,0:5:9:0,9,122	0/0:3,0:3:9:0,9,93	./.:.:.:.:.	0/0:2,0:2:6:0,6,66	0/0:5,0:5:15:0,15,160	1/1:0,9:9:21:252,21,0	0/0:8,0:8:24:0,24,253	0/0:6,0:6:18:0,18,187	0/0:1,0:1:3:0,3,29	0/0:9,0:9:18:0,18,227	./.:.:.:.:.	0/0:1,0:1:3:0,3,31	./.:.:.:.:.	0/0:3,0:3:9:0,9,92	0/0:4,0:4:12:0,12,122	./.:.:.:.:.	0/0:2,0:2:6:0,6,63	0/0:5,0:5:15:0,15,151	./.:.:.:.:.	./.:.:.:.:.	0/0:3,0:3:9:0,9,95	0/0:2,0:2:6:0,6,63	0/0:10,0:10:30:0,30,316	0/0:6,0:6:18:0,18,191	0/0:3,0:3:6:0,6,73	0/0:8,0:8:21:0,21,230	0/0:1,0:1:3:0,3,32	0/0:6,0:6:18:0,18,186	0/0:2,0:2:6:0,6,59	0/0:1,0:1:3:0,3,32	0/0:2,0:2:6:0,6,63	./.:.:.:.:.	./.:.:.:.:.	./.:.:.:.:.	0/0:2,0:2:6:0,6,66	0/0:1,0:1:3:0,3,34	0/0:5,0:5:15:0,15,156	0/0:2,0:2:3:0,3,45	0/0:1,0:1:3:0,3,32	./.:.:.:.:.	0/0:2,0:2:6:0,6,61	./.:.:.:.:.	1/1:0,6:6:18:187,18,0	0/0:1,0:1:3:0,3,32	0/0:3,0:3:9:0,9,93	0/0:2,0:2:6:0,6,66	0/0:2,0:2:6:0,6,59	0/0:7,0:7:21:0,21,217	./.:.:.:.:.	0/0:4,0:4:12:0,12,122	./.:.:.:.:.	0/0:3,0:3:9:0,9,91	0/0:1,0:1:3:0,3,32	0/0:1,0:1:3:0,3,33	0/0:1,0:1:3:0,3,29	0/0:3,0:3:9:0,9,90	./.:.:.:.:.	0/0:1,0:1:3:0,3,30	./.:.:.:.:.	./.:.:.:.:.	0/0:3,0:4:9:0,9,93	./.:.:.:.:.	./.:.:.:.:.	./.:.:.:.:.	0/0:5,0:5:15:0,15,153	0/0:2,0:2:6:0,6,63	0/0:1,0:1:3:0,3,32	./.:.:.:.:.	0/0:3,0:3:9:0,9,95	0/1:1,1:2:26:29,0,26	0/0:2,0:2:6:0,6,59	./.:.:.:.:.	./.:.:.:.:.	0/0:8,0:8:24:0,24,249	./.:.:.:.:.	0/0:5,0:5:15:0,15,155	./.:.:.:.:.	0/0:5,0:5:15:0,15,157	0/0:2,0:2:6:0,6,63	0/0:2,0:2:6:0,6,65	0/0:2,0:2:6:0,6,57	0/0:4,0:4:12:0,12,124	0/0:3,0:3:9:0,9,89	0/0:4,0:4:12:0,12,123	0/0:2,0:2:6:0,6,64	0/0:1,0:1:3:0,3,32	0/0:6,0:6:18:0,18,178	./.:.:.:.:.	0/0:2,0:2:6:0,6,63	./.:.:.:.:.	0/0:4,0:4:12:0,12,127	0/0:5,0:5:15:0,15,157	./.:.:.:.:.	./.:.:.:.:.	./.:.:.:.:.	./.:.:.:.:.	1/1:0,3:3:6:61,6,0	./.:.:.:.:.	./.:.:.:.:.	0/0:14,0:14:42:0,42,475
chr0	141685906	.	A	G	2366.84	.	AC=24;AF=0.094;AN=254;BaseQRankSum=3.265;DP=896;Dels=0.00;FS=9.041;HaplotypeScore=0.1262;InbreedingCoeff=0.5633;MLEAC=21;MLEAF=0.083;MQ=57.98;MQ0=3;MQRankSum=0.132;QD=27.21;ReadPosRankSum=-1.734	GT:AD:DP:GQ:PL	0/0:52,0:52:99:0,117,1293	0/0:20,0:20:57:0,57,612	1/1:0,19:19:57:596,57,0	0/0:36,0:36:99:0,105,1108	0/0:13,0:13:33:0,33,362	0/0:6,0:6:15:0,15,160	0/0:15,0:15:42:0,42,437	0/0:2,0:2:6:0,6,65	./.:.:.:.:.	0/0:22,0:22:63:0,63,681	./.:.:.:.:.	1/1:0,15:15:36:424,36,0	0/0:14,0:14:42:0,42,443	0/0:1,0:1:3:0,3,34	0/0:16,0:16:48:0,48,490	0/0:18,0:18:51:0,51,531	0/0:12,0:12:36:0,36,378	0/0:1,0:1:3:0,3,29	0/0:6,0:6:15:0,15,166	1/1:0,5:5:15:159,15,0	1/1:0,2:2:6:69,6,0	0/0:14,0:14:42:0,42,421	0/0:15,0:15:45:0,45,464	0/0:17,0:17:51:0,51,543	0/0:1,0:1:3:0,3,31	0/0:22,0:22:66:0,66,688	0/0:13,0:13:36:0,36,388	0/0:2,0:2:6:0,6,62	0/0:2,0:2:6:0,6,65	0/0:26,0:26:72:0,72,768	0/0:5,0:5:12:0,12,131	./.:.:.:.:.	0/0:12,0:12:36:0,36,380	./.:.:.:.:.	0/0:17,0:17:51:0,51,527	0/0:1,0:1:3:0,3,30	1/1:0,18:18:54:577,54,0	0/0:3,0:3:9:0,9,95	0/0:10,0:10:27:0,27,288	0/0:1,0:1:3:0,3,32	0/0:3,0:3:6:0,6,68	0/0:17,0:17:51:0,51,539	0/0:11,0:11:30:0,30,332	0/0:18,0:18:54:0,54,560	0/0:13,0:13:39:0,39,413	0/0:10,0:10:27:0,27,292	1/1:0,6:6:18:197,18,0	./.:.:.:.:.	0/0:3,0:3:9:0,9,93	0/0:4,0:4:12:0,12,125	./.:.:.:.:.	0/0:6,0:6:18:0,18,185	0/0:3,0:3:9:0,9,93	0/0:2,0:2:6:0,6,64	0/0:6,0:6:18:0,18,185	0/0:5,0:5:6:0,6,62	0/0:5,0:5:15:0,15,151	0/0:6,0:6:18:0,18,192	0/0:4,0:4:12:0,12,126	0/0:5,0:5:15:0,15,149	0/0:2,0:2:6:0,6,61	0/0:3,0:3:9:0,9,94	0/0:8,0:8:21:0,21,239	0/0:6,0:6:18:0,18,186	0/0:5,0:5:15:0,15,164	0/0:3,0:3:9:0,9,95	0/0:9,0:9:27:0,27,269	0/0:6,0:6:18:0,18,187	./.:.:.:.:.	./.:.:.:.:.	0/0:2,0:2:6:0,6,61	0/0:1,0:1:3:0,3,31	1/1:0,2:2:6:65,6,0	1/1:0,5:5:15:159,15,0	1/1:0,2:2:6:61,6,0	0/0:4,0:4:9:0,9,108	0/0:5,0:5:12:0,12,138	1/1:0,3:3:6:79,6,0	0/0:1,0:1:3:0,3,31	0/0:3,0:3:9:0,9,97	0/0:1,0:1:3:0,3,30	0/0:2,0:2:6:0,6,61	0/0:2,0:2:6:0,6,67	0/0:2,0:2:6:0,6,64	0/0:4,0:4:12:0,12,127	0/0:4,0:4:9:0,9,92	0/0:7,0:7:21:0,21,226	0/0:3,0:3:6:0,6,60	0/0:9,0:9:27:0,27,284	0/0:7,0:7:15:0,15,159	0/0:2,0:2:6:0,6,63	./.:.:.:.:.	0/0:6,0:6:15:0,15,175	0/0:1,0:1:3:0,3,31	0/0:3,0:3:9:0,9,92	0/0:1,0:1:3:0,3,30	0/0:2,0:2:6:0,6,63	0/0:3,0:3:9:0,9,92	0/0:1,0:1:3:0,3,31	0/0:3,0:3:9:0,9,92	0/0:4,0:4:6:0,6,66	0/0:2,0:2:6:0,6,61	0/0:4,0:4:12:0,12,125	0/0:3,0:3:9:0,9,96	0/0:3,0:3:9:0,9,96	0/0:3,0:3:9:0,9,92	0/0:6,0:6:18:0,18,187	0/0:7,0:7:21:0,21,215	0/0:3,0:3:6:0,6,65	0/0:4,0:4:9:0,9,95	0/0:6,0:6:18:0,18,189	0/0:3,0:3:6:0,6,64	0/0:5,0:5:15:0,15,156	0/0:3,0:3:9:0,9,92	0/0:4,0:4:12:0,12,125	0/0:4,0:4:12:0,12,125	0/0:3,0:3:6:0,6,77	0/0:2,0:2:6:0,6,61	0/0:1,0:1:3:0,3,31	0/0:2,0:2:6:0,6,61	0/0:6,0:6:15:0,15,171	1/1:0,7:7:15:184,15,0	0/0:7,0:7:18:0,18,205	0/0:2,0:2:6:0,6,63	0/0:7,0:7:21:0,21,216	0/0:10,0:10:30:0,30,306	0/0:7,0:7:21:0,21,224	0/0:4,0:4:12:0,12,131	1/1:0,3:3:9:95,9,0	0/0:2,0:2:3:0,3,45	./.:.:.:.:.	0/0:2,0:2:3:0,3,45	0/0:3,0:3:6:0,6,76	0/0:6,0:6:15:0,15,170	0/0:5,0:5:9:0,9,114	0/0:10,0:10:18:0,18,222	0/0:25,0:25:63:0,63,721
chr0	141687067	.	A	T	1295.48	.	AC=24;AF=0.094;AN=256;BaseQRankSum=0.292;DP=736;Dels=0.00;FS=1.768;HaplotypeScore=0.0213;InbreedingCoeff=0.4674;MLEAC=20;MLEAF=0.078;MQ=59.77;MQ0=0;MQRankSum=0.257;QD=23.13;ReadPosRankSum=-1.332	GT:AD:DP:GQ:PL	0/0:43,0:43:99:0,129,1361	0/0:29,0:29:87:0,87,911	1/1:0,12:12:36:380,36,0	0/0:26,0:26:78:0,78,771	0/0:10,0:10:30:0,30,314	0/0:9,0:9:24:0,24,263	0/0:6,0:6:18:0,18,187	./.:.:.:.:.	0/0:2,0:2:6:0,6,67	0/0:5,0:5:15:0,15,153	./.:.:.:.:.	1/1:0,9:9:27:287,27,0	0/0:9,0:9:27:0,27,277	0/0:2,0:2:6:0,6,61	0/0:10,0:10:30:0,30,308	0/0:6,0:6:18:0,18,190	0/0:13,0:13:39:0,39,417	0/0:4,0:4:12:0,12,124	0/0:6,0:6:18:0,18,186	1/1:0,1:1:3:31,3,0	1/1:0,3:3:9:94,9,0	0/0:5,0:5:15:0,15,158	0/0:12,0:12:30:0,30,343	0/0:21,0:21:57:0,57,636	0/0:1,0:1:3:0,3,35	0/0:19,0:19:51:0,51,563	0/0:6,0:6:18:0,18,191	0/0:3,0:3:9:0,9,98	0/0:2,0:2:6:0,6,62	0/0:6,0:6:18:0,18,188	0/0:1,0:1:3:0,3,34	0/0:1,0:1:3:0,3,32	0/0:8,0:8:24:0,24,247	0/0:2,0:2:6:0,6,66	0/0:10,0:10:30:0,30,300	0/0:3,0:3:9:0,9,93	0/0:17,0:17:51:0,51,548	0/0:8,0:8:21:0,21,237	0/0:9,0:9:27:0,27,272	0/0:1,0:1:3:0,3,32	0/0:2,0:2:6:0,6,65	0/0:13,0:13:33:0,33,362	0/0:19,0:19:51:0,51,552	0/0:13,0:13:36:0,36,398	0/0:19,0:19:57:0,57,602	0/0:14,0:14:33:0,33,381	1/1:0,5:5:15:161,15,0	0/0:6,0:6:18:0,18,182	0/0:4,0:4:12:0,12,127	0/0:1,0:1:3:0,3,33	0/0:4,0:4:12:0,12,129	0/0:2,0:2:6:0,6,61	0/0:1,0:1:3:0,3,32	0/0:1,0:1:3:0,3,32	0/0:2,0:2:6:0,6,64	./.:.:.:.:.	0/0:2,0:2:6:0,6,61	0/0:8,0:8:24:0,24,252	./.:.:.:.:.	0/0:4,0:4:12:0,12,122	0/0:1,0:1:3:0,3,32	0/0:5,0:5:15:0,15,163	0/0:5,0:5:15:0,15,152	0/0:3,0:3:9:0,9,92	./.:.:.:.:.	0/0:4,0:4:12:0,12,127	0/0:6,0:6:18:0,18,189	0/0:7,0:7:21:0,21,220	0/0:6,0:6:18:0,18,183	0/0:4,0:4:12:0,12,126	0/1:2,1:3:22:22,0,58	0/0:3,0:3:9:0,9,95	1/1:0,3:3:9:90,9,0	1/1:0,6:6:12:140,12,0	1/1:0,5:5:15:157,15,0	0/0:3,0:3:9:0,9,94	0/0:1,0:1:3:0,3,29	1/1:0,2:2:6:64,6,0	0/0:4,0:4:9:0,9,108	0/0:3,0:3:9:0,9,100	./.:.:.:.:.	0/0:1,0:1:3:0,3,32	0/0:5,0:5:15:0,15,160	0/0:5,0:5:12:0,12,142	0/0:2,0:2:6:0,6,62	0/1:2,1:3:24:24,0,59	0/0:3,0:3:9:0,9,91	0/0:3,0:3:9:0,9,91	0/0:6,0:6:18:0,18,183	0/0:2,0:2:6:0,6,61	0/0:2,0:2:6:0,6,61	0/0:1,0:1:3:0,3,34	0/0:3,0:3:9:0,9,92	./.:.:.:.:.	0/0:5,0:5:15:0,15,157	0/0:5,0:5:15:0,15,159	0/0:7,0:7:21:0,21,225	0/0:4,0:4:12:0,12,126	0/0:2,0:2:6:0,6,62	0/0:2,0:2:6:0,6,65	0/0:2,0:2:6:0,6,59	./.:.:.:.:.	0/0:2,0:2:6:0,6,60	0/0:5,0:5:15:0,15,159	./.:.:.:.:.	0/0:4,0:4:12:0,12,124	0/0:1,0:1:3:0,3,32	0/0:5,0:5:15:0,15,153	0/0:2,0:2:6:0,6,67	0/0:1,0:1:3:0,3,29	0/0:5,0:5:12:0,12,141	0/0:2,0:2:6:0,6,67	0/0:9,0:9:27:0,27,277	0/0:3,0:3:9:0,9,96	0/0:3,0:3:9:0,9,93	0/0:4,0:4:12:0,12,120	0/0:6,0:6:18:0,18,186	0/0:5,0:5:12:0,12,138	0/0:3,0:3:9:0,9,92	0/0:2,0:2:6:0,6,59	0/0:3,0:3:9:0,9,93	1/1:0,3:3:9:97,9,0	0/0:4,0:4:12:0,12,131	0/0:3,0:3:9:0,9,94	0/0:1,0:1:3:0,3,30	0/0:7,0:7:18:0,18,197	0/0:3,0:3:9:0,9,95	0/0:8,0:8:24:0,24,252	1/1:0,1:1:3:31,3,0	0/0:2,0:2:3:0,3,45	0/0:2,0:2:3:0,3,45	0/0:4,0:4:6:0,6,89	0/0:5,0:5:9:0,9,120	0/0:3,0:3:6:0,6,76	0/0:4,0:4:6:0,6,89	0/0:2,0:2:3:0,3,45	0/0:22,0:22:66:0,66,751
chr0	141690268	.	T	A	1044.87	.	AC=14;AF=0.056;AN=252;BaseQRankSum=-1.196;DP=871;Dels=0.00;FS=8.807;HaplotypeScore=0.1987;InbreedingCoeff=0.4550;MLEAC=12;MLEAF=0.048;MQ=59.71;MQ0=0;MQRankSum=0.428;QD=24.88;ReadPosRankSum=-0.429	GT:AD:DP:GQ:PL	0/0:53,0:53:99:0,156,1659	0/0:24,0:24:69:0,69,753	0/0:14,0:14:42:0,42,433	0/0:34,0:34:99:0,99,1034	0/0:17,0:17:48:0,48,519	0/0:13,0:13:36:0,36,389	0/0:9,0:9:27:0,27,282	0/0:2,0:2:6:0,6,65	0/0:3,0:3:9:0,9,93	0/0:20,0:20:57:0,57,608	0/0:1,0:1:3:0,3,32	0/0:13,0:13:36:0,36,372	0/0:18,0:18:48:0,48,515	./.:.:.:.:.	0/0:11,0:11:33:0,33,354	0/0:19,0:19:57:0,57,591	0/0:11,0:11:33:0,33,343	0/0:1,0:1:3:0,3,34	0/0:7,0:7:18:0,18,196	0/0:5,0:5:12:0,12,137	0/0:3,0:3:9:0,9,92	0/0:16,0:16:39:0,39,421	0/0:29,0:29:84:0,84,902	1/1:0,10:10:30:305,30,0	0/0:2,0:2:6:0,6,64	0/0:16,0:16:45:0,45,477	0/0:13,0:13:39:0,39,413	0/0:2,0:2:6:0,6,67	0/0:3,0:3:9:0,9,91	0/0:10,0:10:27:0,27,287	0/0:7,0:7:21:0,21,223	0/0:7,0:7:21:0,21,232	0/0:9,0:9:27:0,27,281	0/0:3,0:3:9:0,9,95	0/0:19,0:19:57:0,57,581	0/0:2,0:2:6:0,6,65	0/0:14,0:14:39:0,39,415	0/0:5,0:5:15:0,15,159	0/0:14,0:14:42:0,42,428	0/0:2,0:2:6:0,6,64	0/0:3,0:3:9:0,9,95	0/0:7,0:7:21:0,21,224	0/0:14,0:14:42:0,42,428	1/1:0,11:11:30:312,30,0	0/0:19,0:19:57:0,57,581	0/0:20,0:20:54:0,54,592	0/0:11,0:11:30:0,30,328	1/1:0,3:3:9:93,9,0	0/0:1,0:1:3:0,3,34	0/0:1,0:1:3:0,3,34	0/0:3,0:3:9:0,9,94	0/0:6,0:6:18:0,18,190	0/0:2,0:2:6:0,6,59	0/0:3,0:3:6:0,6,77	1/1:0,5:5:15:157,15,0	0/0:3,0:3:9:0,9,94	0/0:4,0:4:12:0,12,122	0/0:4,0:4:12:0,12,123	0/0:1,0:1:3:0,3,29	1/1:0,5:5:15:145,15,0	0/0:1,0:1:3:0,3,34	0/0:4,0:4:12:0,12,120	0/0:5,0:5:15:0,15,156	0/0:2,0:2:6:0,6,66	0/0:3,0:3:9:0,9,96	0/0:3,0:3:9:0,9,97	./.:.:.:.:.	0/0:2,0:2:6:0,6,61	0/0:2,0:2:6:0,6,52	0/0:1,0:1:3:0,3,32	0/0:3,0:3:9:0,9,97	0/0:2,0:2:6:0,6,65	0/0:4,0:4:12:0,12,124	0/0:3,0:3:9:0,9,90	0/0:2,0:2:6:0,6,61	1/1:0,5:5:15:156,15,0	0/0:3,0:3:9:0,9,96	0/0:2,0:2:6:0,6,60	0/0:1,0:1:3:0,3,29	0/0:5,0:5:12:0,12,134	./.:.:.:.:.	./.:.:.:.:.	0/0:4,0:4:12:0,12,132	0/0:4,0:4:12:0,12,118	0/0:2,0:2:6:0,6,60	0/0:6,0:6:18:0,18,194	0/0:2,0:2:6:0,6,64	0/0:1,0:1:3:0,3,32	0/0:3,0:3:9:0,9,97	0/0:3,0:3:6:0,6,55	0/0:7,0:7:18:0,18,202	0/0:5,0:5:15:0,15,158	0/0:2,0:2:6:0,6,64	./.:.:.:.:.	0/0:1,0:1:3:0,3,33	0/0:2,0:2:6:0,6,67	0/0:11,0:11:33:0,33,347	0/0:4,0:4:12:0,12,126	0/0:2,0:2:6:0,6,56	0/0:3,0:3:9:0,9,91	0/0:4,0:4:12:0,12,125	0/0:3,0:3:9:0,9,97	./.:.:.:.:.	0/0:5,0:5:9:0,9,121	0/0:5,0:5:15:0,15,159	0/0:6,0:6:18:0,18,187	0/0:4,0:4:12:0,12,126	0/0:9,0:9:24:0,24,267	./.:.:.:.:.	0/0:1,0:1:3:0,3,30	0/0:9,0:9:27:0,27,279	./.:.:.:.:.	0/0:6,0:6:18:0,18,180	0/0:1,0:1:3:0,3,31	0/0:6,0:6:18:0,18,182	0/0:2,0:2:6:0,6,62	0/0:3,0:3:9:0,9,92	0/0:5,0:5:15:0,15,153	0/0:4,0:4:12:0,12,125	0/0:9,0:9:27:0,27,275	1/1:0,3:3:9:91,9,0	0/0:2,0:2:6:0,6,63	0/0:5,0:5:15:0,15,163	./.:.:.:.:.	0/0:4,0:4:12:0,12,127	0/0:5,0:5:15:0,15,157	0/0:9,0:9:27:0,27,276	0/0:4,0:4:12:0,12,117	0/0:1,0:1:3:0,3,30	0/0:4,0:4:6:0,6,89	./.:.:.:.:.	./.:.:.:.:.	0/0:8,0:8:12:0,12,179	0/0:10,0:10:21:0,21,259	0/0:1,0:1:3:0,3,31	0/0:4,0:4:6:0,6,89	0/0:26,0:26:75:0,75,795
chr0	141690411	.	G	C	1028.46	.	AC=20;AF=0.074;AN=270;BaseQRankSum=-0.230;DP=1119;Dels=0.00;FS=1.327;HaplotypeScore=0.1995;InbreedingCoeff=0.4578;MLEAC=14;MLEAF=0.052;MQ=57.35;MQ0=2;MQRankSum=1.854;QD=20.17;ReadPosRankSum=2.383	GT:AD:DP:GQ:PL	0/0:59,0:59:99:0,177,1900	0/0:24,0:24:66:0,66,687	0/0:21,0:22:63:0,63,648	0/0:34,0:34:99:0,102,1018	0/0:20,0:20:60:0,60,592	0/0:20,0:20:54:0,54,555	0/0:24,0:24:72:0,72,717	0/0:2,0:2:6:0,6,67	1/1:0,2:2:6:58,6,0	0/0:36,0:36:99:0,105,1084	0/0:2,0:2:6:0,6,63	0/0:10,0:10:24:0,24,262	0/0:14,0:14:39:0,39,408	1/1:0,2:2:6:62,6,0	0/0:25,0:25:69:0,69,728	0/0:24,0:24:72:0,72,717	0/0:17,0:17:48:0,48,506	0/0:7,0:7:21:0,21,221	0/0:9,0:9:21:0,21,247	0/0:8,0:8:24:0,24,245	0/0:3,0:3:9:0,9,93	1/1:0,23:23:69:702,69,0	0/0:22,0:22:63:0,63,667	0/0:22,0:23:57:0,57,616	0/0:4,0:4:6:0,6,59	0/0:17,0:18:48:0,48,505	0/0:19,0:19:51:0,51,543	0/0:3,0:3:9:0,9,101	./.:.:.:.:.	0/0:24,0:24:72:0,72,740	0/0:6,0:6:18:0,18,184	0/0:4,0:4:12:0,12,124	0/0:33,0:33:93:0,93,992	0/0:1,0:1:3:0,3,32	0/0:18,0:18:54:0,54,533	0/0:4,0:4:12:0,12,128	0/0:20,0:21:60:0,60,616	0/0:13,0:13:33:0,33,365	0/0:16,0:16:36:0,36,370	0/0:3,0:3:9:0,9,92	0/0:3,0:3:9:0,9,97	0/0:15,0:15:39:0,39,434	0/0:25,0:25:63:0,63,661	0/0:12,0:14:33:0,33,339	0/0:17,0:17:39:0,39,407	0/0:16,0:16:36:0,36,370	0/0:12,0:12:27:0,27,295	0/1:1,1:2:23:23,0,25	0/0:2,0:2:6:0,6,59	0/0:12,0:12:33:0,33,349	1/1:0,2:2:6:63,6,0	0/0:2,0:2:6:0,6,58	0/0:8,0:8:24:0,24,239	0/0:1,0:1:3:0,3,31	0/0:5,0:5:15:0,15,139	0/0:5,0:5:15:0,15,149	0/0:5,0:5:15:0,15,154	0/0:5,0:5:15:0,15,151	0/0:3,0:3:6:0,6,75	0/0:7,0:7:18:0,18,184	0/0:1,0:1:3:0,3,30	0/0:3,0:3:9:0,9,91	0/0:8,0:8:24:0,24,237	0/0:4,0:4:12:0,12,122	0/0:4,0:4:12:0,12,124	0/0:4,0:4:12:0,12,124	0/0:4,0:4:9:0,9,105	0/0:7,0:7:21:0,21,214	0/0:6,0:6:18:0,18,184	0/0:2,0:2:6:0,6,57	./.:.:.:.:.	0/0:3,0:3:9:0,9,90	0/0:6,0:6:18:0,18,168	0/0:5,0:5:15:0,15,153	0/0:5,0:5:12:0,12,125	0/0:3,0:3:9:0,9,89	0/0:3,0:3:6:0,6,74	0/0:2,0:2:6:0,6,60	0/0:3,0:3:9:0,9,88	0/0:2,0:2:6:0,6,66	1/1:0,1:1:3:32,3,0	0/0:2,0:2:6:0,6,62	0/0:4,0:4:12:0,12,128	0/0:6,0:6:18:0,18,182	0/0:3,0:3:9:0,9,90	0/0:4,0:4:12:0,12,122	0/0:5,0:5:15:0,15,156	0/0:10,0:10:30:0,30,313	0/0:1,0:1:3:0,3,31	0/0:4,0:4:12:0,12,131	0/0:2,0:2:6:0,6,59	0/0:1,0:1:3:0,3,31	0/0:6,0:6:18:0,18,193	0/0:5,0:5:12:0,12,140	0/0:4,0:4:12:0,12,119	0/0:4,0:4:9:0,9,89	0/0:5,0:5:15:0,15,138	0/0:3,0:3:9:0,9,96	0/0:1,0:1:3:0,3,30	0/0:4,0:4:12:0,12,118	0/0:5,0:5:15:0,15,160	0/0:3,0:3:9:0,9,93	0/0:3,0:3:9:0,9,93	0/0:4,0:4:12:0,12,122	0/0:5,0:5:15:0,15,151	0/0:8,0:8:21:0,21,231	0/0:3,0:3:9:0,9,92	0/0:7,0:7:21:0,21,207	0/0:3,0:3:9:0,9,86	0/0:6,0:6:18:0,18,185	1/1:0,7:7:18:176,18,0	0/0:3,0:3:9:0,9,88	0/0:7,0:7:21:0,21,209	0/0:2,0:2:6:0,6,60	0/0:5,0:5:15:0,15,150	0/0:4,0:4:12:0,12,124	0/0:1,0:1:3:0,3,32	0/0:6,0:6:18:0,18,182	0/0:3,0:3:9:0,9,94	0/0:6,0:6:18:0,18,181	0/0:12,0:12:27:0,27,314	0/0:5,0:5:15:0,15,160	0/0:9,0:9:24:0,24,263	0/0:1,0:1:3:0,3,32	0/0:6,0:6:15:0,15,159	1/1:0,2:2:3:32,3,0	1/1:0,3:3:6:60,6,0	0/0:10,0:10:30:0,30,300	0/0:3,0:3:9:0,9,94	0/1:5,1:6:23:23,0,80	1/1:0,1:1:3:31,3,0	0/0:3,0:3:6:0,6,75	0/0:1,0:1:3:0,3,31	0/0:10,0:10:15:0,15,210	0/0:2,0:2:6:0,6,61	0/0:4,0:4:6:0,6,89	0/0:19,0:19:57:0,57,631
chr0	141691735	.	G	T	3878.4	.	AC=51;AF=0.196;AN=260;BaseQRankSum=-5.839;DP=970;Dels=0.00;FS=15.416;HaplotypeScore=0.0901;InbreedingCoeff=0.6461;MLEAC=49;MLEAF=0.188;MQ=59.88;MQ0=0;MQRankSum=-0.670;QD=25.35;ReadPosRankSum=1.915	GT:AD:DP:GQ:PL	0/0:70,0:70:99:0,211,2298	0/0:23,0:23:69:0,69,742	1/1:0,15:15:45:438,45,0	0/0:34,0:34:99:0,102,1083	1/1:0,9:9:24:262,24,0	0/0:14,0:14:36:0,36,402	0/0:16,0:16:48:0,48,498	0/0:1,0:1:3:0,3,34	0/0:2,0:2:6:0,6,62	0/0:19,0:19:51:0,51,580	0/0:2,0:2:6:0,6,69	0/0:18,0:18:51:0,51,561	0/0:18,0:18:54:0,54,576	0/0:3,0:3:9:0,9,100	0/0:9,0:9:27:0,27,294	0/0:23,0:23:60:0,60,683	0/0:24,0:24:66:0,66,719	0/0:2,0:2:6:0,6,63	0/0:4,0:4:12:0,12,128	0/0:12,0:12:36:0,36,381	1/1:0,3:3:9:95,9,0	0/0:18,0:18:48:0,48,541	0/0:15,0:15:45:0,45,483	0/0:28,0:28:78:0,78,869	0/0:2,0:2:6:0,6,65	0/0:24,0:24:69:0,69,758	0/0:16,0:16:45:0,45,485	0/0:5,0:5:15:0,15,166	0/1:1,1:2:24:24,0,26	0/0:21,0:21:57:0,57,632	1/1:0,5:5:15:158,15,0	1/1:0,2:2:6:62,6,0	0/0:27,0:27:78:0,78,829	0/0:2,0:2:6:0,6,64	1/1:0,16:16:48:479,48,0	0/0:6,0:6:18:0,18,201	0/0:12,0:12:33:0,33,362	0/0:9,0:9:24:0,24,263	1/1:0,6:6:18:176,18,0	0/0:2,0:2:6:0,6,69	1/1:0,5:5:15:158,15,0	0/0:8,0:8:24:0,24,266	1/1:0,17:17:45:489,45,0	0/0:19,0:19:57:0,57,607	0/0:17,0:17:48:0,48,528	0/0:22,0:22:60:0,60,671	1/1:0,7:7:21:210,21,0	1/1:0,2:2:6:70,6,0	0/0:3,0:3:9:0,9,94	0/0:3,0:3:9:0,9,93	0/0:2,0:2:6:0,6,67	0/0:1,0:1:3:0,3,31	0/0:6,0:6:18:0,18,193	0/0:2,0:2:6:0,6,61	1/1:0,4:4:12:120,12,0	0/0:3,0:3:9:0,9,97	0/0:4,0:4:12:0,12,135	0/0:5,0:5:15:0,15,158	0/0:1,0:1:3:0,3,35	1/1:0,3:3:9:94,9,0	0/0:3,0:3:6:0,6,59	0/0:5,0:5:15:0,15,162	0/0:7,0:7:21:0,21,224	0/0:10,0:10:30:0,30,316	0/0:2,0:2:6:0,6,65	0/0:3,0:3:9:0,9,94	0/0:6,0:6:18:0,18,195	0/0:4,0:4:12:0,12,131	0/0:2,0:2:6:0,6,65	0/0:2,0:2:6:0,6,63	./.:.:.:.:.	1/1:0,2:2:6:62,6,0	0/0:4,0:4:9:0,9,109	0/1:4,1:5:17:17,0,118	1/1:0,8:8:24:242,24,0	./.:.:.:.:.	1/1:0,1:1:3:29,3,0	1/1:0,2:2:6:62,6,0	0/0:3,0:3:9:0,9,96	0/0:1,0:1:3:0,3,31	0/0:1,0:1:3:0,3,32	0/0:5,0:5:15:0,15,162	1/1:0,6:6:18:192,18,0	0/0:6,0:6:18:0,18,185	./.:.:.:.:.	0/0:3,0:3:9:0,9,97	0/0:11,0:11:24:0,24,290	0/0:11,1:12:6:0,6,319	0/0:3,0:3:9:0,9,95	0/0:3,0:3:9:0,9,97	0/0:3,0:3:9:0,9,97	0/0:8,0:8:24:0,24,257	./.:.:.:.:.	0/0:2,0:2:6:0,6,63	0/0:3,0:3:9:0,9,100	0/0:1,0:1:3:0,3,32	0/0:6,0:6:18:0,18,178	0/0:2,0:2:6:0,6,61	0/0:3,0:3:9:0,9,93	0/0:2,0:2:6:0,6,63	0/0:3,0:3:9:0,9,98	./.:.:.:.:.	./.:.:.:.:.	0/0:5,0:5:15:0,15,154	0/0:1,0:1:3:0,3,26	0/0:3,0:3:9:0,9,97	1/1:0,6:6:18:182,18,0	0/0:7,0:7:21:0,21,227	0/0:2,0:2:6:0,6,62	0/0:3,0:3:9:0,9,101	0/0:4,0:4:12:0,12,128	0/0:2,0:2:6:0,6,65	0/0:3,0:3:9:0,9,97	0/1:3,1:4:17:17,0,82	1/1:0,2:2:6:61,6,0	1/1:0,9:9:27:282,27,0	0/0:1,0:1:3:0,3,30	0/0:2,0:2:6:0,6,65	0/0:1,0:1:3:0,3,31	0/0:5,0:5:15:0,15,165	1/1:0,5:5:15:157,15,0	1/1:0,3:3:9:94,9,0	0/0:1,0:1:3:0,3,33	0/0:2,0:2:6:0,6,68	0/0:5,0:5:15:0,15,161	0/0:5,0:5:15:0,15,157	0/0:7,0:7:15:0,15,186	0/0:7,0:7:21:0,21,216	1/1:0,4:4:12:126,12,0	0/0:2,0:2:3:0,3,45	./.:.:.:.:.	0/0:2,0:2:3:0,3,31	0/0:1,0:1:3:0,3,29	0/0:2,0:2:3:0,3,45	0/0:4,0:4:6:0,6,89	0/0:6,0:6:9:0,9,134	0/0:28,0:28:84:0,84,967
chr0	141691746	.	C	T	3987.01	.	AC=50;AF=0.192;AN=260;BaseQRankSum=0.550;DP=1024;Dels=0.00;FS=8.015;HaplotypeScore=0.0995;InbreedingCoeff=0.6224;MLEAC=49;MLEAF=0.188;MQ=59.84;MQ0=1;MQRankSum=-0.872;QD=24.46;ReadPosRankSum=0.292	GT:AD:DP:GQ:PL	0/0:70,0:70:99:0,207,2123	0/0:25,0:25:75:0,75,773	1/1:0,15:15:45:456,45,0	0/0:32,0:32:96:0,96,979	1/1:0,10:10:24:266,24,0	0/0:15,0:15:36:0,36,393	0/0:20,0:20:54:0,54,533	0/0:1,0:1:3:0,3,34	0/1:1,1:2:25:25,0,25	0/0:17,0:17:45:0,45,479	0/0:2,0:2:6:0,6,65	0/0:16,0:16:45:0,45,470	0/0:24,0:24:69:0,69,721	0/0:4,0:4:12:0,12,132	0/0:14,0:14:42:0,42,429	0/0:27,0:28:72:0,72,767	0/0:19,1:20:28:0,28,535	0/0:3,0:3:9:0,9,92	0/0:8,0:8:21:0,21,215	0/0:11,0:11:33:0,33,329	1/1:0,3:3:9:97,9,0	0/0:20,0:20:48:0,48,548	0/0:15,0:15:42:0,42,443	0/0:29,0:29:81:0,81,869	0/0:2,0:2:6:0,6,61	0/0:23,0:23:69:0,69,716	0/0:18,0:18:51:0,51,534	0/0:5,0:5:15:0,15,162	0/1:1,1:2:25:25,0,26	0/0:19,0:19:51:0,51,560	1/1:0,4:4:12:126,12,0	1/1:0,2:2:6:62,6,0	0/0:25,0:25:72:0,72,753	0/0:1,0:1:3:0,3,34	1/1:0,16:16:48:495,48,0	0/0:5,0:5:15:0,15,164	0/0:12,0:12:33:0,33,355	0/0:10,0:10:27:0,27,296	1/1:0,6:6:18:187,18,0	0/0:2,0:2:6:0,6,61	1/1:0,4:4:12:126,12,0	0/0:12,0:12:33:0,33,349	1/1:0,17:17:42:451,42,0	0/0:18,0:18:54:0,54,557	0/0:17,0:17:48:0,48,505	0/0:19,0:19:51:0,51,551	1/1:0,8:8:24:250,24,0	0/1:1,2:3:16:58,0,16	0/0:3,0:3:9:0,9,93	0/0:5,0:5:15:0,15,147	0/0:2,0:2:6:0,6,63	0/0:3,0:3:9:0,9,90	0/0:6,0:6:18:0,18,187	0/0:2,0:2:6:0,6,61	1/1:0,6:6:15:173,15,0	0/0:2,0:2:6:0,6,62	0/0:5,0:5:15:0,15,145	0/0:10,0:10:27:0,27,280	./.:.:.:.:.	1/1:0,2:2:6:63,6,0	0/0:2,0:2:6:0,6,58	0/0:6,0:6:18:0,18,183	0/0:9,0:9:27:0,27,271	0/0:9,0:9:27:0,27,281	0/0:2,0:2:6:0,6,61	0/0:3,0:3:9:0,9,89	0/0:6,0:6:18:0,18,181	0/0:4,0:4:12:0,12,126	0/0:4,0:4:12:0,12,119	0/0:2,0:2:6:0,6,62	./.:.:.:.:.	1/1:0,2:2:6:61,6,0	0/0:4,0:4:9:0,9,107	0/1:4,1:5:18:18,0,108	1/1:0,10:10:30:307,30,0	./.:.:.:.:.	1/1:0,4:4:12:119,12,0	0/1:1,2:3:19:52,0,19	0/0:3,0:3:9:0,9,92	0/0:1,0:1:3:0,3,29	0/0:1,0:1:3:0,3,32	0/0:7,0:7:18:0,18,198	1/1:0,6:6:18:198,18,0	0/0:6,0:6:18:0,18,190	./.:.:.:.:.	0/0:2,0:2:6:0,6,66	0/0:11,0:11:24:0,24,292	0/0:10,0:10:30:0,30,305	0/0:3,0:3:9:0,9,95	0/0:3,0:3:9:0,9,97	0/0:2,0:2:6:0,6,61	0/0:6,0:6:18:0,18,180	0/0:1,0:1:3:0,3,32	0/0:3,0:3:9:0,9,91	0/0:2,0:2:6:0,6,63	0/0:2,0:2:6:0,6,60	0/0:5,0:5:15:0,15,153	0/0:3,0:3:9:0,9,98	0/0:5,0:5:12:0,12,140	0/0:2,0:2:6:0,6,61	0/0:3,0:3:9:0,9,95	./.:.:.:.:.	0/0:1,0:1:3:0,3,32	0/0:3,0:3:9:0,9,95	0/0:1,0:1:3:0,3,32	0/0:5,0:5:15:0,15,151	1/1:0,4:4:12:126,12,0	0/0:9,0:9:27:0,27,271	0/0:2,0:2:6:0,6,62	0/0:3,0:3:9:0,9,85	0/0:3,0:3:9:0,9,94	0/0:2,0:2:6:0,6,63	0/0:7,0:7:21:0,21,210	0/1:4,1:5:15:15,0,106	1/1:0,5:5:12:136,12,0	1/1:0,8:8:24:246,24,0	0/0:2,0:2:6:0,6,56	0/0:2,0:2:6:0,6,60	0/0:3,0:3:9:0,9,83	0/0:4,0:4:12:0,12,126	1/1:0,3:3:9:90,9,0	1/1:0,3:3:9:90,9,0	0/0:1,0:1:3:0,3,31	0/0:5,0:5:12:0,12,136	0/0:4,0:4:12:0,12,122	0/0:7,0:7:21:0,21,215	0/0:10,0:10:24:0,24,276	0/0:8,0:8:24:0,24,250	1/1:0,5:5:15:151,15,0	./.:.:.:.:.	./.:.:.:.:.	0/0:2,0:2:3:0,3,28	0/0:3,0:3:6:0,6,76	0/0:2,0:2:3:0,3,45	0/0:4,0:4:6:0,6,89	0/0:6,0:6:9:0,9,121	0/0:30,0:30:90:0,90,994
chr0	141692045	.	A	G	3438.81	.	AC=49;AF=0.190;AN=258;BaseQRankSum=-0.316;DP=992;Dels=0.00;FS=8.127;HaplotypeScore=0.0589;InbreedingCoeff=0.6071;MLEAC=46;MLEAF=0.178;MQ=59.83;MQ0=1;MQRankSum=-0.136;QD=23.88;ReadPosRankSum=-1.299	GT:AD:DP:GQ:PL	0/0:59,0:59:99:0,177,1889	0/0:28,0:28:84:0,84,875	1/1:0,5:5:15:156,15,0	0/0:48,0:48:99:0,144,1494	1/1:0,13:13:39:405,39,0	0/0:13,0:13:33:0,33,369	0/0:13,0:13:39:0,39,402	0/0:1,0:1:3:0,3,32	0/0:4,0:4:12:0,12,124	0/0:25,0:25:75:0,75,769	0/0:3,0:3:9:0,9,91	0/0:28,0:28:81:0,81,853	0/0:17,0:17:48:0,48,510	0/0:1,0:1:3:0,3,32	0/0:23,0:23:63:0,63,671	0/0:15,0:15:45:0,45,469	0/0:23,0:23:63:0,63,684	./.:.:.:.:.	0/0:11,0:11:33:0,33,340	0/0:9,0:9:24:0,24,257	1/1:0,7:7:21:228,21,0	0/0:18,0:18:54:0,54,560	0/0:23,0:23:69:0,69,704	0/0:31,0:31:87:0,87,913	0/0:1,0:1:3:0,3,32	0/0:19,0:19:57:0,57,590	0/0:11,0:11:33:0,33,335	0/0:3,0:3:9:0,9,98	1/1:0,6:6:18:197,18,0	0/0:22,0:22:63:0,63,669	1/1:0,4:4:12:127,12,0	0/1:1,5:6:17:134,0,17	0/0:23,0:23:66:0,66,683	1/1:0,1:1:3:34,3,0	1/1:0,14:14:42:438,42,0	0/0:2,0:2:6:0,6,62	0/0:28,0:28:84:0,84,875	0/0:14,0:14:42:0,42,435	1/1:0,1:1:3:32,3,0	0/0:1,0:1:3:0,3,32	1/1:0,4:4:12:127,12,0	0/0:12,0:12:36:0,36,377	1/1:0,10:10:30:309,30,0	0/0:17,0:17:48:0,48,511	0/0:14,0:14:42:0,42,436	0/0:15,0:15:45:0,45,473	1/1:0,5:5:15:158,15,0	0/1:1,4:5:17:120,0,17	0/0:3,0:3:9:0,9,92	0/0:3,0:3:9:0,9,96	0/0:5,0:5:12:0,12,144	0/0:5,0:5:15:0,15,159	0/0:2,0:2:6:0,6,53	0/0:4,0:4:12:0,12,128	1/1:0,1:1:3:31,3,0	0/0:2,0:2:6:0,6,59	0/0:2,0:2:6:0,6,58	0/0:2,0:2:6:0,6,66	0/0:6,0:6:15:0,15,167	1/1:0,2:2:6:62,6,0	0/0:2,0:2:6:0,6,62	0/0:2,0:2:6:0,6,68	0/0:8,0:8:24:0,24,245	0/0:3,0:3:9:0,9,96	0/0:3,0:3:9:0,9,93	0/0:4,0:4:12:0,12,123	0/0:5,0:5:12:0,12,139	0/0:4,0:4:12:0,12,128	0/0:4,0:4:12:0,12,125	0/0:2,0:2:6:0,6,62	./.:.:.:.:.	1/1:0,1:1:3:32,3,0	0/0:5,0:5:15:0,15,154	0/1:4,2:6:47:47,0,110	1/1:0,9:9:27:274,27,0	./.:.:.:.:.	./.:.:.:.:.	0/0:3,0:3:9:0,9,95	0/0:2,0:2:6:0,6,62	0/0:4,0:4:9:0,9,89	0/0:4,0:4:12:0,12,120	0/0:1,0:1:3:0,3,33	1/1:0,4:4:12:124,12,0	0/0:4,0:4:12:0,12,124	0/0:1,0:1:3:0,3,34	0/0:3,0:3:9:0,9,97	0/0:3,0:3:9:0,9,95	0/1:6,1:7:12:12,0,159	0/0:4,0:4:12:0,12,126	0/0:7,0:7:21:0,21,230	0/0:1,0:1:3:0,3,32	0/0:3,0:3:9:0,9,91	0/0:5,0:5:15:0,15,154	0/0:1,0:1:3:0,3,33	0/0:2,0:2:6:0,6,63	0/1:5,1:6:13:13,0,142	0/0:4,0:4:12:0,12,129	0/0:4,0:4:12:0,12,122	./.:.:.:.:.	./.:.:.:.:.	0/0:6,0:6:18:0,18,193	0/0:2,0:2:6:0,6,65	0/0:3,0:3:6:0,6,76	./.:.:.:.:.	0/0:4,0:4:12:0,12,124	0/0:3,0:3:9:0,9,96	1/1:0,9:9:27:292,27,0	0/0:6,0:6:18:0,18,180	0/0:3,0:3:9:0,9,96	0/0:5,0:5:12:0,12,138	0/0:4,0:4:12:0,12,126	0/0:3,0:3:9:0,9,98	0/0:6,0:6:18:0,18,186	0/0:2,0:2:6:0,6,59	1/1:0,3:3:9:96,9,0	1/1:0,4:4:12:124,12,0	0/0:1,0:1:3:0,3,33	0/0:6,0:6:18:0,18,181	0/0:4,0:4:12:0,12,125	0/0:4,0:4:12:0,12,118	1/1:0,2:2:6:57,6,0	1/1:0,6:6:18:180,18,0	0/0:6,0:6:18:0,18,176	0/0:2,0:2:6:0,6,62	0/0:6,0:6:18:0,18,189	0/0:1,0:1:3:0,3,32	0/0:4,0:4:12:0,12,133	0/0:2,0:2:6:0,6,61	1/1:0,3:3:9:86,9,0	./.:.:.:.:.	0/0:2,0:2:3:0,3,45	0/0:2,0:2:6:0,6,64	0/0:5,0:5:12:0,12,139	0/0:6,0:6:12:0,12,154	0/0:4,0:4:6:0,6,89	0/0:4,0:4:6:0,6,89	0/0:35,0:35:99:0,105,1185
chr0	141692310	.	G	C	19770.4	.	AC=179;AF=0.678;AN=264;BaseQRankSum=-4.272;DP=983;Dels=0.00;FS=2.023;HaplotypeScore=0.0615;InbreedingCoeff=0.6897;MLEAC=180;MLEAF=0.682;MQ=59.82;MQ0=0;MQRankSum=-1.373;QD=28.32;ReadPosRankSum=0.528	GT:AD:DP:GQ:PL	1/1:0,58:58:99:1770,174,0	1/1:0,25:25:75:764,75,0	0/0:14,0:14:42:0,42,442	1/1:0,46:46:99:1407,138,0	0/0:14,0:14:39:0,39,430	1/1:0,11:11:33:334,33,0	1/1:0,18:18:51:542,51,0	1/1:0,1:1:3:33,3,0	0/1:1,1:2:24:24,0,24	1/1:0,23:23:69:717,69,0	1/1:0,4:4:12:123,12,0	0/0:15,0:15:42:0,42,471	1/1:0,19:19:54:574,54,0	1/1:0,2:2:6:64,6,0	1/1:0,16:16:45:475,45,0	1/1:0,24:25:63:695,63,0	1/1:0,13:13:33:352,33,0	1/1:0,3:3:9:95,9,0	1/1:0,11:11:33:348,33,0	0/0:11,0:11:33:0,33,338	0/0:1,0:1:3:0,3,31	1/1:0,10:10:30:314,30,0	1/1:0,8:8:24:253,24,0	0/0:14,0:14:42:0,42,436	0/0:2,0:2:6:0,6,62	1/1:0,25:25:75:778,75,0	1/1:0,13:13:39:394,39,0	1/1:0,7:7:21:226,21,0	0/0:1,0:1:3:0,3,31	1/1:0,17:17:51:530,51,0	0/1:3,2:5:21:21,0,82	0/1:1,1:2:25:25,0,25	1/1:0,15:15:42:434,42,0	1/1:0,3:3:9:98,9,0	0/0:16,0:16:48:0,48,499	0/0:3,0:3:9:0,9,98	1/1:0,25:25:66:716,66,0	1/1:0,19:19:51:547,51,0	0/0:9,0:9:27:0,27,278	1/1:0,3:3:9:97,9,0	0/0:3,0:3:9:0,9,96	1/1:0,14:14:42:436,42,0	0/0:14,0:14:39:0,39,413	0/0:20,0:20:60:0,60,645	0/0:17,0:17:45:0,45,501	1/1:0,19:19:45:486,45,0	0/0:12,0:12:36:0,36,387	0/1:4,1:5:10:10,0,115	1/1:0,4:4:12:124,12,0	1/1:0,3:3:9:90,9,0	1/1:0,4:4:12:124,12,0	1/1:0,4:4:12:117,12,0	1/1:0,2:2:6:60,6,0	1/1:0,4:4:12:130,12,0	0/0:5,0:5:15:0,15,148	1/1:0,3:3:9:96,9,0	0/0:6,0:6:18:0,18,186	0/0:11,0:11:33:0,33,347	1/1:0,2:2:6:63,6,0	0/0:2,0:2:6:0,6,63	1/1:0,3:3:9:85,9,0	1/1:0,3:3:9:95,9,0	1/1:0,5:5:15:157,15,0	1/1:0,2:2:6:57,6,0	1/1:0,6:6:18:182,18,0	1/1:0,9:9:27:280,27,0	1/1:0,4:4:12:132,12,0	1/1:0,7:7:21:222,21,0	1/1:0,3:3:9:86,9,0	1/1:0,1:1:3:30,3,0	0/1:2,1:3:21:21,0,57	0/0:4,0:4:12:0,12,120	0/0:2,0:2:6:0,6,67	0/0:6,0:6:18:0,18,184	0/0:3,0:3:9:0,9,96	./.:.:.:.:.	0/0:2,0:2:6:0,6,62	1/1:0,1:1:3:29,3,0	0/0:2,0:2:6:0,6,68	1/1:0,2:2:6:60,6,0	1/1:0,4:4:12:124,12,0	0/0:2,0:2:6:0,6,59	0/0:4,0:4:12:0,12,134	1/1:0,5:5:15:156,15,0	1/1:0,2:2:6:57,6,0	0/0:3,0:3:9:0,9,96	1/1:0,3:3:9:96,9,0	1/1:0,7:7:21:210,21,0	1/1:0,5:5:15:160,15,0	1/1:0,4:4:12:122,12,0	1/1:0,1:1:3:32,3,0	1/1:0,3:3:9:89,9,0	0/0:5,0:5:15:0,15,157	1/1:0,2:2:6:59,6,0	./.:.:.:.:.	1/1:0,3:3:9:91,9,0	1/1:0,8:8:24:239,24,0	1/1:0,6:6:18:186,18,0	1/1:0,1:1:3:31,3,0	1/1:0,1:1:3:34,3,0	0/0:4,0:4:12:0,12,114	1/1:0,5:5:15:159,15,0	1/1:0,4:4:12:126,12,0	1/1:0,2:2:6:63,6,0	0/1:1,3:4:22:83,0,22	1/1:0,3:3:9:93,9,0	0/0:6,0:6:18:0,18,187	1/1:0,2:2:6:59,6,0	1/1:0,2:2:6:61,6,0	0/0:2,0:2:6:0,6,66	1/1:0,5:5:12:138,12,0	1/1:0,2:2:6:63,6,0	1/1:0,7:7:21:207,21,0	0/1:4,3:7:75:75,0,105	0/0:7,0:7:18:0,18,207	0/0:8,0:8:24:0,24,257	1/1:0,1:1:3:32,3,0	1/1:0,6:6:18:182,18,0	1/1:0,7:7:21:218,21,0	1/1:0,2:2:6:57,6,0	0/0:3,0:3:6:0,6,74	0/0:2,0:2:6:0,6,67	1/1:0,6:6:18:185,18,0	1/1:0,7:7:21:221,21,0	1/1:0,4:4:12:124,12,0	1/1:0,1:1:3:33,3,0	1/1:0,4:4:12:125,12,0	./.:.:.:.:.	0/0:5,0:5:15:0,15,155	1/1:0,2:2:3:45,3,0	1/1:0,4:4:6:89,6,0	./.:.:.:.:.	1/1:0,6:6:12:151,12,0	1/1:0,5:5:9:118,9,0	1/1:0,3:3:6:73,6,0	./.:.:.:.:.	0/0:25,0:25:75:0,75,848
chr0	141692999	.	C	A	4637.36	.	AC=49;AF=0.183;AN=268;BaseQRankSum=0.907;DP=1017;Dels=0.00;FS=3.468;HaplotypeScore=0.0691;InbreedingCoeff=0.5887;MLEAC=48;MLEAF=0.179;MQ=59.88;MQ0=0;MQRankSum=-0.156;QD=25.91;ReadPosRankSum=2.266	GT:AD:DP:GQ:PL	0/0:65,0:65:99:0,195,2078	0/0:28,0:28:78:0,78,850	1/1:0,13:13:39:411,39,0	0/0:42,0:42:99:0,126,1285	1/1:0,18:18:54:547,54,0	0/0:15,0:15:42:0,42,434	0/0:6,0:6:18:0,18,185	0/0:3,0:3:9:0,9,96	0/0:2,0:2:6:0,6,60	0/0:16,0:16:48:0,48,500	0/0:1,0:1:3:0,3,29	0/0:20,0:20:57:0,57,618	0/0:14,0:14:42:0,42,439	0/0:1,0:1:3:0,3,31	0/0:17,0:17:51:0,51,524	0/0:26,0:26:69:0,69,741	0/0:17,0:17:48:0,48,511	0/0:2,0:2:6:0,6,65	0/0:10,0:10:27:0,27,293	0/0:7,0:7:21:0,21,222	1/1:0,3:3:9:96,9,0	0/0:16,0:16:30:0,30,389	0/0:13,0:13:33:0,33,368	0/0:21,0:21:57:0,57,620	0/0:2,0:2:6:0,6,63	0/0:18,0:18:51:0,51,540	0/0:16,0:16:48:0,48,495	0/0:6,0:6:18:0,18,192	0/1:1,3:4:20:90,0,20	0/0:24,0:24:72:0,72,758	0/1:1,5:6:16:130,0,16	1/1:0,2:2:6:63,6,0	0/0:18,0:18:42:0,42,487	0/0:6,0:6:18:0,18,191	1/1:0,23:23:69:699,69,0	0/0:1,0:1:3:0,3,30	0/0:23,0:23:66:0,66,681	0/0:11,0:11:30:0,30,312	1/1:0,11:11:33:338,33,0	./.:.:.:.:.	1/1:0,4:4:12:125,12,0	0/0:6,0:6:15:0,15,169	1/1:0,12:12:33:361,33,0	0/0:16,0:16:42:0,42,452	0/0:20,0:20:60:0,60,621	0/0:16,0:16:48:0,48,497	1/1:0,9:9:27:274,27,0	0/1:1,2:3:21:56,0,21	0/0:1,0:1:3:0,3,31	0/0:6,0:6:18:0,18,186	0/0:1,0:1:3:0,3,30	0/0:1,0:1:3:0,3,31	0/0:10,1:11:8:0,8,281	0/0:3,0:3:9:0,9,94	1/1:0,9:9:27:278,27,0	0/0:3,0:3:9:0,9,97	0/0:1,0:1:3:0,3,31	0/0:7,0:7:21:0,21,221	0/0:4,0:4:12:0,12,128	1/1:0,4:4:12:122,12,0	0/0:3,0:3:9:0,9,97	0/0:3,0:3:9:0,9,89	0/0:15,0:15:45:0,45,459	0/0:5,0:5:15:0,15,151	0/0:6,0:6:18:0,18,183	0/0:3,0:3:9:0,9,92	0/0:5,0:5:15:0,15,160	0/0:2,0:2:6:0,6,61	0/0:1,0:1:3:0,3,32	0/0:2,0:2:6:0,6,63	0/1:1,2:3:20:52,0,20	1/1:0,4:4:12:124,12,0	0/0:4,0:4:12:0,12,124	0/1:3,3:6:74:74,0,78	1/1:0,5:5:15:159,15,0	1/1:0,3:3:6:77,6,0	1/1:0,1:1:3:29,3,0	0/1:1,1:2:26:26,0,27	0/0:3,0:3:6:0,6,77	0/0:5,0:5:15:0,15,158	0/0:6,0:6:18:0,18,185	0/0:3,0:3:9:0,9,95	./.:.:.:.:.	0/0:11,0:11:33:0,33,336	0/0:2,0:2:6:0,6,60	0/0:6,0:6:18:0,18,189	0/0:2,0:2:6:0,6,66	0/0:4,0:4:12:0,12,130	0/0:3,0:3:9:0,9,93	0/0:6,0:6:18:0,18,193	0/0:3,0:3:9:0,9,94	0/0:4,0:4:12:0,12,113	0/0:5,0:5:15:0,15,154	0/0:2,0:2:6:0,6,62	0/0:3,0:3:9:0,9,96	0/0:4,0:4:12:0,12,121	0/0:4,0:4:12:0,12,127	0/0:4,0:4:12:0,12,124	0/0:4,0:4:12:0,12,122	0/0:1,0:1:3:0,3,30	0/0:5,0:5:15:0,15,150	0/0:1,0:1:3:0,3,32	0/0:3,0:3:9:0,9,95	0/0:4,0:4:9:0,9,108	0/0:4,0:4:12:0,12,123	0/0:6,0:6:18:0,18,186	1/1:0,8:8:24:252,24,0	0/0:8,0:8:24:0,24,243	0/0:4,0:4:12:0,12,123	0/0:3,0:3:9:0,9,95	0/0:7,0:7:21:0,21,213	0/0:4,0:4:12:0,12,127	0/0:6,0:6:15:0,15,164	0/1:1,3:4:20:86,0,20	1/1:0,8:8:18:216,18,0	1/1:0,3:3:9:93,9,0	0/0:11,0:11:33:0,33,342	0/0:2,0:2:6:0,6,59	0/0:2,0:2:6:0,6,63	0/0:3,0:3:9:0,9,95	1/1:0,5:5:15:154,15,0	1/1:0,4:4:12:120,12,0	0/0:2,0:2:6:0,6,64	0/0:6,0:6:12:0,12,155	0/0:3,0:3:9:0,9,91	0/0:3,0:3:9:0,9,96	0/0:4,0:4:12:0,12,122	0/0:5,0:5:15:0,15,159	1/1:0,2:2:6:63,6,0	0/0:4,0:4:6:0,6,89	0/0:2,0:2:3:0,3,45	0/0:1,0:1:3:0,3,31	0/0:5,0:5:9:0,9,121	0/0:6,0:6:12:0,12,147	./.:.:.:.:.	0/0:2,0:2:3:0,3,45	0/0:25,0:25:75:0,75,837
chr0	141693000	.	C	T	4627.27	.	AC=49;AF=0.183;AN=268;BaseQRankSum=0.699;DP=1004;Dels=0.00;FS=3.970;HaplotypeScore=0.0626;InbreedingCoeff=0.5914;MLEAC=48;MLEAF=0.179;MQ=59.88;MQ0=0;MQRankSum=0.527;QD=25.85;ReadPosRankSum=1.669	GT:AD:DP:GQ:PL	0/0:64,0:64:99:0,193,2085	0/0:28,0:28:78:0,78,849	1/1:0,13:13:39:416,39,0	0/0:43,0:43:99:0,129,1343	1/1:0,18:18:54:540,54,0	0/0:15,0:15:45:0,45,464	0/0:6,0:6:18:0,18,193	0/0:3,0:3:9:0,9,93	0/0:2,0:2:6:0,6,61	0/0:16,0:16:48:0,48,492	0/0:1,0:1:3:0,3,30	0/0:20,0:20:57:0,57,615	0/0:14,0:14:42:0,42,440	0/0:1,0:1:3:0,3,33	0/0:18,0:18:54:0,54,568	0/0:25,0:25:66:0,66,700	0/0:16,0:16:45:0,45,486	0/0:2,0:2:6:0,6,64	0/0:10,0:10:27:0,27,296	0/0:8,0:8:24:0,24,245	1/1:0,3:3:9:97,9,0	0/0:16,0:16:30:0,30,392	0/0:12,0:12:30:0,30,339	0/0:21,0:21:57:0,57,620	0/0:2,0:2:6:0,6,66	0/0:18,0:18:48:0,48,515	0/0:16,0:16:48:0,48,499	0/0:6,0:6:18:0,18,199	0/1:1,3:4:20:92,0,20	0/0:23,0:23:69:0,69,703	0/1:1,5:6:13:131,0,13	1/1:0,2:2:6:64,6,0	0/0:18,0:18:42:0,42,492	0/0:6,0:6:18:0,18,185	1/1:0,23:23:69:700,69,0	0/0:2,0:2:6:0,6,59	0/0:22,0:22:63:0,63,663	0/0:11,0:11:30:0,30,308	1/1:0,11:11:33:343,33,0	./.:.:.:.:.	1/1:0,4:4:12:126,12,0	0/0:6,0:6:15:0,15,170	1/1:0,12:12:33:356,33,0	0/0:14,0:14:39:0,39,415	0/0:18,0:18:54:0,54,549	0/0:15,0:15:45:0,45,470	1/1:0,9:9:27:271,27,0	0/1:1,2:3:23:54,0,23	0/0:1,0:1:3:0,3,30	0/0:6,0:6:18:0,18,184	0/0:1,0:1:3:0,3,32	0/0:1,0:1:3:0,3,30	0/0:11,0:11:27:0,27,304	0/0:3,0:3:9:0,9,94	1/1:0,8:8:24:239,24,0	0/0:3,0:3:9:0,9,93	0/0:1,0:1:3:0,3,32	0/0:7,0:7:21:0,21,219	0/0:4,0:4:12:0,12,124	1/1:0,4:4:12:120,12,0	0/0:3,0:3:9:0,9,93	0/0:3,0:3:9:0,9,95	0/0:15,0:15:45:0,45,450	0/0:4,0:4:12:0,12,120	0/0:6,0:6:18:0,18,185	0/0:3,0:3:9:0,9,89	0/0:5,0:5:15:0,15,154	0/0:2,0:2:6:0,6,62	0/0:1,0:1:3:0,3,32	0/0:2,0:2:6:0,6,64	0/1:1,2:3:21:49,0,21	1/1:0,5:5:15:148,15,0	0/0:3,0:3:9:0,9,95	0/1:3,3:6:72:72,0,77	1/1:0,5:5:15:158,15,0	1/1:0,3:3:6:76,6,0	1/1:0,1:1:3:31,3,0	0/1:1,1:2:25:25,0,27	0/0:3,0:3:6:0,6,78	0/0:4,0:4:12:0,12,124	0/0:6,0:6:18:0,18,187	0/0:3,0:3:9:0,9,94	./.:.:.:.:.	0/0:11,0:11:33:0,33,340	0/0:2,0:2:6:0,6,62	0/0:6,0:6:18:0,18,192	0/0:2,0:2:6:0,6,65	0/0:4,0:4:12:0,12,132	0/0:3,0:3:9:0,9,91	0/0:6,0:6:18:0,18,189	0/0:3,0:3:9:0,9,94	0/0:4,0:4:12:0,12,120	0/0:5,0:5:15:0,15,154	0/0:2,0:2:6:0,6,62	0/0:3,0:3:9:0,9,98	0/0:4,0:4:12:0,12,120	0/0:4,0:4:12:0,12,122	0/0:4,0:4:12:0,12,129	0/0:4,0:4:12:0,12,127	0/0:1,0:1:3:0,3,32	0/0:5,0:5:15:0,15,166	0/0:1,0:1:3:0,3,31	0/0:3,0:3:9:0,9,95	0/0:4,0:4:9:0,9,112	0/0:3,0:3:9:0,9,97	0/0:6,0:6:18:0,18,190	1/1:0,8:8:24:250,24,0	0/0:8,0:8:24:0,24,247	0/0:4,0:4:12:0,12,121	0/0:3,0:3:9:0,9,94	0/0:7,0:7:21:0,21,215	0/0:4,0:4:12:0,12,125	0/0:5,0:5:12:0,12,136	0/1:1,3:4:18:84,0,18	1/1:0,8:8:18:219,18,0	1/1:0,3:3:9:97,9,0	0/0:10,0:10:30:0,30,316	0/0:2,0:2:6:0,6,59	0/0:2,0:2:6:0,6,63	0/0:3,0:3:9:0,9,94	1/1:0,5:5:15:158,15,0	1/1:0,4:4:12:127,12,0	0/0:2,0:2:6:0,6,64	0/0:6,0:6:12:0,12,153	0/0:3,0:3:9:0,9,93	0/0:3,0:3:9:0,9,96	0/0:4,0:4:12:0,12,126	0/0:5,0:5:15:0,15,162	1/1:0,2:2:6:63,6,0	0/0:4,0:4:6:0,6,89	0/0:2,0:2:3:0,3,45	0/0:1,0:1:3:0,3,32	0/0:5,0:5:9:0,9,120	0/0:6,0:6:12:0,12,148	./.:.:.:.:.	0/0:2,0:2:3:0,3,45	0/0:25,0:25:75:0,75,825
chr0	141693409	.	A	G	797.24	.	AC=13;AF=0.052;AN=248;BaseQRankSum=2.625;DP=664;Dels=0.00;FS=4.442;HaplotypeScore=0.1385;InbreedingCoeff=0.3189;MLEAC=10;MLEAF=0.040;MQ=59.58;MQ0=7;MQRankSum=-0.076;QD=23.45;ReadPosRankSum=0.580	GT:AD:DP:GQ:PL	0/0:38,0:38:99:0,102,1151	0/0:14,0:14:42:0,42,433	0/0:9,0:10:27:0,27,272	0/0:30,0:30:87:0,87,915	0/0:15,0:15:45:0,45,451	0/0:5,0:5:15:0,15,145	0/0:18,0:18:48:0,48,512	./.:.:.:.:.	./.:.:.:.:.	0/0:11,0:11:33:0,33,346	0/0:6,0:6:18:0,18,187	0/0:8,0:8:24:0,24,259	0/0:11,0:11:33:0,33,344	0/0:1,0:1:3:0,3,31	0/0:9,0:9:24:0,24,262	0/0:6,0:6:18:0,18,180	0/0:12,0:12:36:0,36,361	0/0:1,0:1:3:0,3,31	0/0:5,0:5:15:0,15,153	0/0:4,0:4:12:0,12,119	0/0:1,0:1:3:0,3,32	0/0:3,0:3:9:0,9,89	1/1:0,12:12:36:379,36,0	0/0:15,0:15:45:0,45,458	./.:.:.:.:.	0/0:12,0:12:36:0,36,370	0/0:13,0:14:36:0,36,381	0/0:4,0:4:12:0,12,133	0/0:6,0:6:18:0,18,194	0/0:9,0:9:24:0,24,259	0/0:4,0:4:12:0,12,126	0/0:1,0:1:3:0,3,34	0/0:14,0:15:42:0,42,429	./.:.:.:.:.	0/0:10,0:11:30:0,30,309	0/0:2,0:2:6:0,6,61	0/0:21,0:21:63:0,63,649	0/0:6,0:6:18:0,18,178	0/0:5,0:5:15:0,15,147	./.:.:.:.:.	0/0:1,0:1:3:0,3,32	0/0:9,0:9:27:0,27,287	0/0:6,0:6:18:0,18,180	0/0:7,0:7:18:0,18,183	0/0:7,0:7:21:0,21,207	0/0:16,0:16:48:0,48,470	0/0:12,0:12:33:0,33,360	0/0:2,0:2:6:0,6,63	0/0:2,0:2:6:0,6,65	0/0:5,0:5:12:0,12,134	0/0:2,0:2:6:0,6,58	0/0:2,0:3:6:0,6,61	0/0:6,0:6:18:0,18,189	0/0:4,0:4:12:0,12,131	./.:.:.:.:.	0/0:4,0:4:12:0,12,125	0/0:3,0:3:9:0,9,95	0/0:7,0:7:21:0,21,220	0/0:2,0:2:6:0,6,59	0/0:2,0:2:6:0,6,65	0/0:4,0:4:12:0,12,125	0/0:6,0:6:18:0,18,181	0/0:7,0:7:21:0,21,211	0/0:3,0:3:9:0,9,97	0/0:3,0:3:9:0,9,91	0/0:2,0:2:6:0,6,55	0/0:1,0:1:3:0,3,32	0/0:4,0:4:12:0,12,119	0/0:2,0:2:6:0,6,57	0/0:1,0:1:3:0,3,26	0/0:3,0:3:6:0,6,75	0/0:1,0:1:3:0,3,30	0/0:3,0:3:9:0,9,92	0/0:1,0:2:3:0,3,34	0/0:4,0:4:12:0,12,126	0/0:2,0:2:6:0,6,66	./.:.:.:.:.	0/1:1,1:2:25:26,0,25	./.:.:.:.:.	0/0:6,0:6:18:0,18,193	0/0:3,0:3:9:0,9,93	0/0:1,0:1:3:0,3,32	0/0:2,0:2:6:0,6,65	0/0:4,0:4:12:0,12,125	0/0:1,0:1:3:0,3,31	0/0:3,0:3:9:0,9,98	0/0:1,0:1:3:0,3,30	0/0:7,0:7:21:0,21,213	0/0:5,0:5:15:0,15,156	0/0:2,0:2:6:0,6,64	0/0:3,0:3:9:0,9,90	0/0:1,0:1:3:0,3,30	0/0:2,0:2:6:0,6,62	0/0:3,0:3:6:0,6,78	0/0:3,0:3:9:0,9,89	./.:.:.:.:.	0/0:2,0:3:6:0,6,68	0/0:1,0:1:3:0,3,31	./.:.:.:.:.	0/0:1,0:1:3:0,3,30	0/0:4,0:4:12:0,12,130	0/0:1,0:1:3:0,3,32	0/0:2,0:2:6:0,6,61	1/1:0,4:4:9:97,9,0	1/1:0,1:1:3:31,3,0	1/1:0,5:5:15:160,15,0	0/0:2,0:2:6:0,6,67	0/0:3,0:3:9:0,9,91	0/0:1,0:1:3:0,3,28	0/0:1,0:1:3:0,3,33	0/0:3,0:3:9:0,9,94	0/0:1,0:1:3:0,3,28	0/0:6,0:6:18:0,18,178	0/0:2,0:2:6:0,6,58	0/0:3,0:3:9:0,9,87	0/0:2,0:2:6:0,6,61	0/0:4,0:4:12:0,12,121	0/0:4,0:4:12:0,12,126	0/0:3,0:3:9:0,9,95	./.:.:.:.:.	0/0:4,0:4:12:0,12,122	0/0:3,0:3:9:0,9,98	1/1:0,6:6:18:193,18,0	1/1:0,4:4:12:124,12,0	0/0:8,0:8:24:0,24,240	0/0:1,0:1:3:0,3,30	0/0:1,0:2:3:0,3,32	0/0:2,0:2:6:0,6,57	0/0:2,0:2:6:0,6,59	./.:.:.:.:.	0/0:2,0:2:3:0,3,31	0/0:3,0:3:6:0,6,75	0/0:6,0:7:9:0,9,119	./.:.:.:.:.	0/0:2,0:3:6:0,6,61	0/0:2,0:2:6:0,6,61	0/0:16,0:16:48:0,48,539
chr0	141694442	.	C	T	3406.23	.	AC=18;AF=0.068;AN=266;BaseQRankSum=-3.380;DP=1085;Dels=0.00;FS=0.000;HaplotypeScore=0.0486;InbreedingCoeff=0.4333;MLEAC=17;MLEAF=0.064;MQ=59.87;MQ0=0;MQRankSum=-1.088;QD=27.25;ReadPosRankSum=0.635	GT:AD:DP:GQ:PL	0/0:65,0:65:99:0,196,2121	0/0:15,0:15:45:0,45,478	0/0:23,0:23:69:0,69,744	1/1:0,58:58:99:1780,174,0	0/0:14,0:14:39:0,39,428	0/0:19,0:19:57:0,57,591	0/0:15,0:15:45:0,45,476	0/0:1,0:1:3:0,3,34	0/1:1,3:4:22:83,0,22	0/0:25,0:25:75:0,75,799	0/0:1,0:1:3:0,3,32	0/0:15,0:15:36:0,36,423	0/0:19,0:19:57:0,57,605	0/0:1,0:1:3:0,3,33	0/0:13,0:13:39:0,39,412	1/1:0,22:22:60:648,60,0	0/0:20,0:20:57:0,57,611	0/0:2,0:2:6:0,6,65	0/0:10,0:10:24:0,24,286	0/0:8,0:8:15:0,15,198	0/0:1,0:1:3:0,3,35	0/0:13,0:13:36:0,36,394	0/0:21,0:21:54:0,54,604	0/0:16,0:16:48:0,48,493	0/0:3,0:3:9:0,9,102	0/0:28,0:28:78:0,78,844	0/0:12,0:12:36:0,36,392	0/0:5,0:5:15:0,15,167	0/1:3,1:4:20:20,0,88	0/0:16,0:16:48:0,48,522	0/0:2,0:2:6:0,6,64	0/0:2,0:2:6:0,6,55	0/0:17,0:17:45:0,45,514	0/0:1,0:1:3:0,3,32	0/0:15,0:15:39:0,39,438	0/0:5,0:5:15:0,15,172	0/0:21,0:21:54:0,54,595	0/0:14,0:14:39:0,39,423	0/0:15,0:15:45:0,45,448	0/0:2,0:2:6:0,6,65	0/0:7,0:7:21:0,21,218	1/1:0,15:15:42:446,42,0	0/0:17,0:17:51:0,51,543	0/0:20,0:20:57:0,57,629	0/0:21,0:21:63:0,63,672	0/0:22,0:22:60:0,60,672	0/0:11,0:11:33:0,33,340	0/0:3,0:3:9:0,9,100	0/0:1,0:1:3:0,3,32	0/0:4,0:4:12:0,12,130	./.:.:.:.:.	0/0:1,0:1:3:0,3,30	0/0:8,0:8:24:0,24,251	0/0:3,0:3:6:0,6,76	0/0:2,0:2:6:0,6,65	1/1:0,1:1:3:32,3,0	0/0:5,0:5:15:0,15,151	0/0:13,0:13:39:0,39,399	0/0:1,0:1:3:0,3,33	0/0:12,0:12:33:0,33,362	1/1:0,9:9:27:284,27,0	0/0:4,0:4:12:0,12,128	0/0:9,0:9:27:0,27,284	0/0:6,0:6:18:0,18,184	0/0:7,0:7:18:0,18,203	./.:.:.:.:.	0/0:1,0:1:3:0,3,27	1/1:0,7:7:21:206,21,0	0/0:5,0:5:15:0,15,162	0/0:3,0:3:9:0,9,92	0/0:4,0:4:12:0,12,126	0/0:7,0:7:15:0,15,184	0/0:2,0:2:6:0,6,63	0/0:4,0:4:12:0,12,124	0/0:2,0:2:6:0,6,63	0/0:3,0:3:9:0,9,94	0/0:4,0:4:9:0,9,113	0/0:4,0:4:12:0,12,129	0/0:5,0:5:15:0,15,155	0/0:6,0:6:18:0,18,192	0/0:5,0:5:12:0,12,141	0/0:2,0:2:6:0,6,61	0/0:5,0:5:15:0,15,155	0/0:8,0:8:24:0,24,246	0/0:4,0:4:12:0,12,128	0/0:2,0:2:6:0,6,66	0/0:2,0:2:6:0,6,65	1/1:0,3:3:9:96,9,0	0/0:7,0:7:21:0,21,221	0/0:2,0:2:6:0,6,62	0/0:5,0:5:12:0,12,141	0/0:3,0:3:9:0,9,96	0/0:1,0:1:3:0,3,32	0/0:4,0:4:12:0,12,128	0/0:9,0:9:27:0,27,283	0/0:2,0:2:6:0,6,53	0/0:4,0:4:12:0,12,132	0/0:1,0:1:3:0,3,32	./.:.:.:.:.	1/1:0,2:2:6:64,6,0	0/0:7,0:7:18:0,18,204	0/0:1,0:1:3:0,3,34	0/0:5,0:5:15:0,15,148	0/0:5,0:5:15:0,15,159	0/0:3,0:3:9:0,9,100	0/0:2,0:2:6:0,6,65	0/0:2,0:2:6:0,6,69	0/0:10,0:10:30:0,30,315	0/0:2,0:2:6:0,6,61	0/0:8,0:8:24:0,24,250	0/0:10,0:10:24:0,24,274	0/0:2,0:2:6:0,6,63	0/0:15,0:15:45:0,45,459	0/0:7,0:7:21:0,21,223	0/0:10,0:10:27:0,27,300	0/0:1,0:1:3:0,3,31	0/0:4,0:4:12:0,12,132	0/0:1,0:1:3:0,3,31	0/0:1,0:1:3:0,3,31	0/0:4,0:4:12:0,12,128	0/0:4,0:4:12:0,12,127	0/0:7,0:7:21:0,21,213	0/0:13,0:13:39:0,39,403	0/0:4,0:4:12:0,12,122	0/0:4,0:4:12:0,12,122	0/0:2,0:2:6:0,6,66	0/0:2,0:2:6:0,6,67	0/0:7,0:7:21:0,21,218	0/0:4,0:4:12:0,12,130	0/0:2,0:2:3:0,3,45	0/0:2,0:2:3:0,3,44	./.:.:.:.:.	0/0:8,0:8:15:0,15,198	0/0:6,0:6:12:0,12,152	0/0:4,0:4:6:0,6,89	0/0:2,0:2:3:0,3,45	0/0:21,0:21:63:0,63,706
chr0	141694751	.	A	G	23266.4	.	AC=170;AF=0.654;AN=260;BaseQRankSum=-8.071;DP=1241;Dels=0.00;FS=0.912;HaplotypeScore=0.1043;InbreedingCoeff=0.7755;MLEAC=169;MLEAF=0.650;MQ=59.82;MQ0=0;MQRankSum=0.793;QD=28.03;ReadPosRankSum=-0.469	GT:AD:DP:GQ:PL	1/1:0,89:89:99:2763,268,0	1/1:0,24:24:69:731,69,0	0/0:27,0:27:72:0,72,792	1/1:1,58:59:99:1635,131,0	0/0:22,0:22:63:0,63,669	1/1:0,13:13:39:397,39,0	1/1:0,23:23:69:689,69,0	1/1:0,7:7:21:216,21,0	1/1:0,4:4:12:123,12,0	1/1:0,18:18:48:513,48,0	1/1:0,4:4:12:130,12,0	0/0:20,0:20:60:0,60,631	1/1:0,26:26:75:774,75,0	1/1:0,1:1:3:31,3,0	1/1:0,22:22:60:642,60,0	1/1:0,27:27:63:711,63,0	1/1:0,16:16:45:464,45,0	1/1:0,2:2:6:63,6,0	1/1:0,12:12:27:308,27,0	0/0:9,0:10:21:0,21,244	0/0:4,0:4:12:0,12,130	1/1:0,21:21:57:592,57,0	1/1:0,30:30:75:828,75,0	0/0:21,0:21:51:0,51,593	0/0:2,0:2:6:0,6,63	1/1:0,21:21:60:627,60,0	1/1:0,21:21:63:648,63,0	1/1:0,3:3:9:97,9,0	0/0:5,0:5:15:0,15,162	1/1:0,18:18:54:536,54,0	0/0:3,0:3:9:0,9,98	0/0:2,0:2:6:0,6,65	1/1:0,20:20:51:554,51,0	1/1:0,3:3:9:89,9,0	0/0:19,0:19:48:0,48,543	0/1:3,2:5:18:18,0,83	1/1:0,22:22:60:668,60,0	1/1:0,13:13:39:395,39,0	0/0:22,0:22:57:0,57,636	1/1:0,3:3:9:95,9,0	0/1:3,1:4:20:20,0,88	1/1:0,17:17:48:500,48,0	0/0:23,0:23:48:0,48,579	0/0:22,0:22:66:0,66,685	0/0:25,0:25:63:0,63,728	1/1:0,18:18:54:546,54,0	0/0:14,0:14:42:0,42,442	0/0:6,0:6:18:0,18,191	./.:.:.:.:.	1/1:0,4:4:12:127,12,0	1/1:0,1:1:3:30,3,0	1/1:0,4:4:12:116,12,0	1/1:0,7:7:21:213,21,0	1/1:0,5:5:15:155,15,0	0/0:5,0:5:15:0,15,159	1/1:0,4:4:12:122,12,0	0/0:11,0:11:27:0,27,303	0/0:9,0:9:27:0,27,283	1/1:0,6:6:18:183,18,0	0/0:8,0:8:24:0,24,256	1/1:0,4:4:12:126,12,0	1/1:0,2:2:6:55,6,0	1/1:0,8:8:18:199,18,0	1/1:0,7:7:21:218,21,0	1/1:0,1:1:3:32,3,0	1/1:0,6:6:18:186,18,0	1/1:0,9:9:27:268,27,0	1/1:0,5:5:12:137,12,0	1/1:0,2:2:6:57,6,0	1/1:0,3:3:9:89,9,0	0/1:2,3:5:46:76,0,46	0/0:3,0:3:9:0,9,88	0/0:2,0:2:6:0,6,65	0/0:7,0:7:15:0,15,182	0/0:6,0:6:15:0,15,173	0/0:5,0:5:15:0,15,156	0/0:2,0:2:6:0,6,61	0/0:1,0:1:3:0,3,31	0/0:3,0:3:9:0,9,92	1/1:0,5:5:15:154,15,0	1/1:0,1:1:3:26,3,0	0/0:5,0:5:15:0,15,157	0/0:4,0:4:12:0,12,133	1/1:0,8:8:24:250,24,0	1/1:0,2:2:6:65,6,0	0/0:4,0:4:12:0,12,128	1/1:0,1:1:3:28,3,0	1/1:0,8:8:24:232,24,0	1/1:0,7:7:21:217,21,0	1/1:0,2:2:6:61,6,0	1/1:0,3:3:9:91,9,0	1/1:0,4:4:9:104,9,0	0/0:5,0:5:12:0,12,137	1/1:0,2:2:6:57,6,0	1/1:0,6:6:18:178,18,0	1/1:0,7:7:21:213,21,0	1/1:0,3:3:9:92,9,0	1/1:0,2:2:6:68,6,0	1/1:0,2:2:6:61,6,0	./.:.:.:.:.	0/0:7,0:7:21:0,21,222	1/1:0,1:1:3:33,3,0	1/1:0,3:3:9:95,9,0	1/1:0,2:2:6:67,6,0	1/1:0,11:11:27:299,27,0	1/1:0,10:10:27:291,27,0	0/0:4,0:4:12:0,12,130	1/1:0,8:8:24:250,24,0	1/1:0,1:1:3:31,3,0	0/0:9,0:9:27:0,27,284	1/1:0,9:9:27:272,27,0	1/1:0,1:1:3:32,3,0	1/1:0,4:4:12:125,12,0	0/1:7,4:11:89:89,0,192	0/0:6,0:6:18:0,18,193	0/0:2,0:2:6:0,6,63	1/1:0,8:8:21:231,21,0	1/1:0,4:4:12:122,12,0	1/1:0,4:4:12:122,12,0	1/1:0,5:5:12:142,12,0	0/0:4,0:4:12:0,12,126	0/0:7,0:7:21:0,21,221	1/1:0,11:11:30:327,30,0	1/1:0,1:1:3:29,3,0	1/1:0,9:9:27:273,27,0	1/1:0,6:6:18:178,18,0	./.:.:.:.:.	0/0:9,0:9:24:0,24,270	0/0:4,0:4:12:0,12,122	./.:.:.:.:.	./.:.:.:.:.	./.:.:.:.:.	1/1:0,2:2:6:60,6,0	1/1:0,2:2:3:44,3,0	1/1:0,5:5:9:118,9,0	./.:.:.:.:.	0/0:31,0:31:93:0,93,1035
chr0	141694854	.	A	G	4677.01	.	AC=54;AF=0.203;AN=266;BaseQRankSum=-4.284;DP=1144;Dels=0.00;FS=0.639;HaplotypeScore=0.1544;InbreedingCoeff=0.6555;MLEAC=53;MLEAF=0.199;MQ=59.82;MQ0=1;MQRankSum=0.340;QD=24.75;ReadPosRankSum=1.001	GT:AD:DP:GQ:PL	0/0:82,0:82:99:0,247,2611	0/0:16,0:16:45:0,45,479	1/1:0,16:16:45:463,45,0	0/0:45,0:45:99:0,135,1363	1/1:0,10:10:30:306,30,0	0/0:17,0:17:48:0,48,512	0/0:21,0:21:60:0,60,632	0/0:4,0:4:12:0,12,136	0/1:1,2:3:23:46,0,23	0/0:22,0:22:57:0,57,626	0/0:7,0:7:21:0,21,220	0/0:19,0:19:51:0,51,538	0/0:21,0:21:63:0,63,655	0/0:2,0:2:6:0,6,61	0/0:13,0:13:39:0,39,407	0/0:20,0:20:60:0,60,608	0/0:21,0:21:60:0,60,635	0/0:6,0:6:18:0,18,191	0/0:5,0:5:15:0,15,152	0/0:20,0:20:60:0,60,614	1/1:0,4:4:12:126,12,0	0/0:32,0:32:81:0,81,898	0/0:18,0:18:54:0,54,563	0/0:26,0:26:78:0,78,781	0/0:4,0:4:12:0,12,128	0/0:14,0:14:42:0,42,431	0/0:17,0:17:48:0,48,484	0/0:1,0:1:3:0,3,32	0/1:1,1:2:26:26,0,27	0/0:19,0:19:54:0,54,578	1/1:0,8:8:24:243,24,0	1/1:1,6:7:18:189,18,0	0/0:29,0:29:84:0,84,879	0/1:2,1:3:23:23,0,55	1/1:0,15:15:42:453,42,0	0/0:4,0:4:12:0,12,126	0/0:26,0:26:72:0,72,771	0/0:6,0:6:18:0,18,185	1/1:0,21:21:60:614,60,0	0/0:1,0:1:3:0,3,32	1/1:0,3:3:9:97,9,0	0/0:7,0:7:21:0,21,222	1/1:0,10:10:27:266,27,0	0/0:28,0:28:84:0,84,857	0/0:19,0:19:51:0,51,548	0/0:28,0:28:72:0,72,797	1/1:0,12:12:36:362,36,0	0/1:2,2:4:47:47,0,51	0/0:4,0:4:12:0,12,123	0/0:2,0:2:6:0,6,62	0/0:6,0:6:18:0,18,180	0/0:4,0:4:12:0,12,122	0/0:9,0:9:27:0,27,279	0/0:2,0:2:6:0,6,62	1/1:0,7:7:21:210,21,0	0/0:5,0:5:15:0,15,153	0/0:7,0:7:21:0,21,217	0/0:6,0:6:18:0,18,187	0/0:2,0:2:6:0,6,63	1/1:0,6:6:18:183,18,0	0/0:1,0:1:3:0,3,31	0/0:3,0:3:9:0,9,95	0/0:8,0:8:21:0,21,233	0/0:2,0:2:6:0,6,63	0/0:7,0:7:18:0,18,200	./.:.:.:.:.	0/0:7,0:7:21:0,21,217	0/0:3,0:3:9:0,9,93	0/0:4,0:4:12:0,12,126	0/0:3,0:3:9:0,9,92	0/0:1,0:1:3:0,3,32	1/1:0,3:3:9:89,9,0	0/0:2,0:2:6:0,6,61	0/1:3,2:5:45:45,0,77	1/1:0,6:6:18:184,18,0	1/1:0,3:3:9:92,9,0	1/1:0,4:4:12:120,12,0	1/1:0,1:1:3:32,3,0	0/0:2,0:2:6:0,6,60	0/0:1,0:1:3:0,3,32	0/0:4,0:4:12:0,12,123	0/0:2,0:2:6:0,6,63	1/1:0,2:2:6:60,6,0	0/0:5,0:5:15:0,15,154	0/0:2,0:2:6:0,6,61	0/0:9,0:9:27:0,27,284	0/0:5,0:5:15:0,15,155	0/0:8,0:8:24:0,24,244	0/0:8,0:8:18:0,18,214	0/0:5,0:5:15:0,15,155	0/0:1,0:1:3:0,3,31	0/0:2,0:2:6:0,6,62	0/0:4,0:4:12:0,12,126	0/0:1,0:1:3:0,3,29	0/0:4,0:4:12:0,12,122	0/0:5,0:5:15:0,15,161	0/0:2,0:2:6:0,6,61	0/0:2,0:2:6:0,6,62	0/0:3,0:3:6:0,6,77	0/0:5,0:5:15:0,15,159	0/0:6,0:6:18:0,18,201	0/0:4,0:4:12:0,12,122	0/0:5,0:5:15:0,15,156	0/0:5,0:5:15:0,15,158	./.:.:.:.:.	0/0:6,0:6:18:0,18,186	1/1:0,7:7:21:219,21,0	0/0:4,0:4:12:0,12,122	0/0:2,0:2:6:0,6,61	0/0:10,0:10:24:0,24,273	0/0:7,0:7:18:0,18,202	0/0:2,0:2:6:0,6,61	0/0:12,0:12:30:0,30,323	0/1:3,5:8:71:111,0,71	1/1:0,5:5:15:159,15,0	1/1:0,5:5:15:156,15,0	0/0:5,0:5:15:0,15,153	0/0:4,0:4:9:0,9,107	0/0:6,0:6:18:0,18,185	0/0:1,0:1:3:0,3,31	1/1:0,2:2:6:61,6,0	1/1:0,4:4:12:119,12,0	0/0:3,0:3:9:0,9,95	./.:.:.:.:.	0/0:7,0:7:21:0,21,219	0/0:4,0:4:12:0,12,122	0/0:5,0:5:15:0,15,153	0/0:6,0:6:18:0,18,188	1/1:0,3:3:9:89,9,0	./.:.:.:.:.	0/0:3,0:3:6:0,6,75	0/0:2,0:2:3:0,3,45	0/0:4,0:4:6:0,6,89	0/0:4,0:4:6:0,6,76	0/0:4,0:4:6:0,6,89	0/0:6,0:6:9:0,9,134	0/0:40,0:40:99:0,120,1324
chr0	141695515	.	C	A	3452.15	.	AC=46;AF=0.181;AN=254;BaseQRankSum=3.220;DP=652;Dels=0.00;FS=1.147;HaplotypeScore=0.0744;InbreedingCoeff=0.5535;MLEAC=45;MLEAF=0.177;MQ=59.87;MQ0=0;MQRankSum=-0.747;QD=25.20;ReadPosRankSum=-1.854	GT:AD:DP:GQ:PL	0/0:35,0:35:99:0,105,1070	0/0:12,0:12:33:0,33,356	1/1:0,10:10:30:310,30,0	0/0:21,0:21:63:0,63,635	1/1:0,17:17:51:507,51,0	0/0:5,0:5:15:0,15,151	0/0:9,0:9:27:0,27,268	./.:.:.:.:.	0/0:1,0:1:3:0,3,33	0/0:14,0:14:39:0,39,385	0/0:2,0:2:6:0,6,61	0/0:8,0:8:18:0,18,217	0/0:8,0:8:21:0,21,208	0/0:2,0:2:6:0,6,65	0/0:10,0:10:30:0,30,307	0/0:9,0:9:27:0,27,268	0/0:14,0:14:42:0,42,430	0/0:1,0:1:3:0,3,33	0/0:6,0:6:18:0,18,180	./.:.:.:.:.	./.:.:.:.:.	0/0:8,0:8:21:0,21,213	0/0:11,0:11:33:0,33,335	0/0:16,0:16:42:0,42,452	./.:.:.:.:.	0/0:13,0:13:39:0,39,388	0/0:10,0:10:30:0,30,303	0/0:1,0:1:3:0,3,33	./.:.:.:.:.	0/0:7,0:7:21:0,21,208	1/1:0,4:4:12:132,12,0	1/1:0,2:2:6:66,6,0	0/0:10,0:10:27:0,27,291	0/0:1,0:1:3:0,3,30	1/1:0,12:12:33:339,33,0	0/0:2,0:2:6:0,6,63	0/0:12,0:12:36:0,36,349	0/0:6,0:6:18:0,18,179	1/1:0,12:12:36:366,36,0	0/0:1,0:1:3:0,3,32	1/1:0,1:1:3:34,3,0	0/0:15,1:16:18:0,18,414	1/1:0,15:15:39:434,39,0	0/0:11,0:11:30:0,30,298	0/0:10,0:10:30:0,30,298	0/0:17,0:17:45:0,45,474	1/1:0,12:12:33:353,33,0	./.:.:.:.:.	./.:.:.:.:.	0/0:3,0:3:9:0,9,89	0/0:2,0:2:6:0,6,59	0/0:6,0:6:18:0,18,181	0/0:2,0:2:6:0,6,61	0/0:2,0:2:6:0,6,65	1/1:0,5:5:15:147,15,0	0/0:1,0:1:3:0,3,32	0/0:1,0:1:3:0,3,29	0/0:2,0:2:6:0,6,61	0/0:2,0:2:6:0,6,62	1/1:0,6:6:18:190,18,0	0/0:2,0:2:6:0,6,61	0/0:3,0:3:6:0,6,55	0/0:2,0:2:6:0,6,63	0/0:2,0:2:6:0,6,59	0/0:5,0:5:15:0,15,152	0/0:2,0:2:6:0,6,61	0/0:1,0:1:3:0,3,32	0/0:4,0:4:12:0,12,122	0/0:3,0:3:9:0,9,92	0/0:1,0:1:3:0,3,33	0/0:2,0:2:6:0,6,56	1/1:0,3:3:9:91,9,0	0/0:1,0:1:3:0,3,31	0/1:4,1:5:16:16,0,110	1/1:0,6:6:12:153,12,0	1/1:0,2:2:6:60,6,0	1/1:0,3:3:6:76,6,0	0/1:2,1:3:22:22,0,50	./.:.:.:.:.	0/0:3,0:3:9:0,9,92	0/0:2,0:2:6:0,6,63	0/0:4,0:4:12:0,12,120	1/1:0,5:5:15:162,15,0	./.:.:.:.:.	./.:.:.:.:.	0/0:3,0:3:9:0,9,96	0/0:2,0:2:6:0,6,61	0/0:2,0:2:6:0,6,62	0/0:3,0:3:9:0,9,95	0/0:1,0:1:3:0,3,29	0/0:2,0:2:6:0,6,59	0/0:1,0:1:3:0,3,30	0/0:1,0:1:3:0,3,32	0/0:1,0:1:3:0,3,30	0/0:1,0:1:3:0,3,31	0/0:2,0:2:6:0,6,59	0/0:4,0:4:12:0,12,125	0/0:1,0:1:3:0,3,32	0/0:1,0:1:3:0,3,32	0/0:1,0:1:3:0,3,33	0/0:4,0:4:12:0,12,122	0/0:2,0:2:6:0,6,59	0/0:1,0:1:3:0,3,32	0/0:1,0:1:3:0,3,31	0/0:2,0:2:6:0,6,63	0/0:3,0:3:9:0,9,92	1/1:0,1:1:3:32,3,0	0/0:5,0:5:15:0,15,155	0/0:2,0:2:6:0,6,61	0/0:2,0:2:6:0,6,55	0/0:6,0:6:18:0,18,179	0/0:2,0:2:6:0,6,63	0/0:9,0:9:27:0,27,273	0/0:1,0:1:3:0,3,30	1/1:0,5:5:12:142,12,0	1/1:0,1:1:3:32,3,0	0/0:5,0:5:15:0,15,149	0/0:3,0:3:9:0,9,86	0/0:2,0:2:6:0,6,58	0/0:7,0:7:21:0,21,215	1/1:0,3:3:9:89,9,0	1/1:0,1:1:3:30,3,0	0/0:5,0:5:15:0,15,152	0/0:3,0:3:9:0,9,92	0/0:3,0:3:9:0,9,89	0/0:1,0:1:3:0,3,32	0/0:1,0:1:3:0,3,32	0/0:4,0:4:12:0,12,124	1/1:0,3:3:9:92,9,0	0/0:2,0:2:3:0,3,45	0/0:3,0:3:6:0,6,76	0/0:4,0:4:6:0,6,89	0/0:2,0:2:3:0,3,45	0/0:3,0:3:9:0,9,92	0/0:6,0:6:9:0,9,134	0/0:3,0:3:6:0,6,67	0/0:25,0:25:75:0,75,819
chr0	141696021	.	T	G	1922.96	.	AC=18;AF=0.069;AN=262;BaseQRankSum=-0.557;DP=769;Dels=0.00;FS=12.646;HaplotypeScore=0.0834;InbreedingCoeff=0.4326;MLEAC=14;MLEAF=0.053;MQ=59.94;MQ0=0;MQRankSum=1.025;QD=28.28;ReadPosRankSum=-2.183	GT:AD:DP:GQ:PL	1/1:0,38:38:99:1207,114,0	0/0:11,0:11:33:0,33,342	0/0:14,0:14:42:0,42,422	0/0:41,0:41:99:0,120,1253	0/0:13,0:13:39:0,39,411	0/0:7,0:7:18:0,18,203	0/0:7,0:7:18:0,18,200	./.:.:.:.:.	0/0:1,0:1:3:0,3,32	0/0:17,0:17:48:0,48,500	0/0:2,0:2:3:0,3,33	0/0:14,0:14:42:0,42,422	0/0:6,0:6:18:0,18,189	0/0:3,0:3:9:0,9,100	0/0:17,0:17:51:0,51,530	0/0:11,0:11:30:0,30,328	0/0:13,0:13:39:0,39,408	0/0:2,0:2:6:0,6,65	0/0:5,0:5:15:0,15,152	0/0:1,0:1:3:0,3,32	0/0:1,0:1:3:0,3,32	0/0:9,0:9:24:0,24,261	0/0:8,0:8:24:0,24,255	0/0:13,0:13:39:0,39,398	0/0:2,0:2:6:0,6,66	0/0:14,0:14:42:0,42,434	1/1:0,12:12:36:373,36,0	0/0:3,0:3:9:0,9,95	0/0:2,0:2:6:0,6,66	0/0:11,0:11:33:0,33,337	0/0:4,0:4:12:0,12,132	0/0:2,0:2:6:0,6,69	0/0:9,0:9:27:0,27,275	./.:.:.:.:.	0/0:13,0:13:36:0,36,398	1/1:0,1:1:3:34,3,0	0/0:20,0:20:51:0,51,582	1/1:0,5:5:15:160,15,0	0/0:5,0:5:15:0,15,153	1/1:0,1:1:3:31,3,0	0/0:2,0:2:6:0,6,63	0/0:12,0:12:30:0,30,336	0/0:7,0:7:18:0,18,200	0/0:12,0:12:36:0,36,379	0/0:15,0:15:45:0,45,457	0/0:15,0:15:36:0,36,414	0/0:13,0:13:39:0,39,410	0/0:3,0:3:9:0,9,96	0/0:1,0:1:3:0,3,31	0/0:6,0:6:18:0,18,183	./.:.:.:.:.	0/0:1,0:1:3:0,3,33	0/0:4,0:4:9:0,9,103	0/0:5,0:5:15:0,15,159	0/0:4,0:4:12:0,12,118	0/0:1,0:1:3:0,3,33	0/0:2,0:2:6:0,6,57	0/0:3,0:3:6:0,6,78	./.:.:.:.:.	0/0:4,0:4:12:0,12,127	0/0:4,0:4:12:0,12,126	0/0:2,0:2:6:0,6,59	0/0:9,0:9:27:0,27,272	0/0:3,0:3:9:0,9,100	0/0:7,0:7:21:0,21,216	0/0:5,0:5:15:0,15,153	1/1:0,2:2:6:64,6,0	0/0:4,0:4:12:0,12,119	0/0:5,0:5:15:0,15,153	0/0:1,0:1:3:0,3,31	0/0:3,0:3:9:0,9,92	0/0:4,0:4:12:0,12,124	0/0:7,0:7:18:0,18,187	0/0:2,0:2:6:0,6,61	0/0:3,0:3:9:0,9,92	0/0:1,0:1:3:0,3,33	0/0:3,0:3:9:0,9,93	0/0:5,0:5:15:0,15,159	0/0:1,0:1:3:0,3,30	0/0:2,0:2:3:0,3,45	0/0:2,0:2:6:0,6,61	./.:.:.:.:.	0/0:1,0:1:3:0,3,32	0/0:3,0:3:6:0,6,75	0/0:5,0:5:15:0,15,159	0/0:2,0:2:6:0,6,65	0/0:1,0:1:3:0,3,31	0/0:3,0:3:9:0,9,97	0/0:5,0:5:15:0,15,156	0/0:4,0:4:12:0,12,130	0/0:3,0:3:9:0,9,96	0/0:3,0:3:9:0,9,92	0/0:4,0:4:12:0,12,122	0/0:3,0:3:9:0,9,93	0/0:2,0:2:6:0,6,59	0/0:2,0:2:6:0,6,64	0/0:3,0:3:9:0,9,93	0/0:6,0:6:18:0,18,186	0/0:3,0:3:9:0,9,88	0/0:4,0:4:12:0,12,122	0/0:6,0:6:18:0,18,186	0/0:3,0:3:9:0,9,92	0/0:1,0:1:3:0,3,30	0/0:1,0:1:3:0,3,31	0/0:5,0:5:15:0,15,148	0/0:7,0:7:21:0,21,219	0/0:2,0:2:6:0,6,63	0/0:4,0:4:12:0,12,122	1/1:0,1:1:3:32,3,0	0/0:1,0:1:3:0,3,30	0/0:8,0:8:21:0,21,231	1/1:0,1:1:3:32,3,0	1/1:0,7:7:21:215,21,0	0/0:1,0:1:3:0,3,31	0/0:5,0:5:15:0,15,161	0/0:5,0:5:15:0,15,153	0/0:5,0:5:15:0,15,162	0/0:2,0:2:6:0,6,62	0/0:3,0:3:9:0,9,93	0/0:5,0:5:15:0,15,162	0/0:3,0:3:9:0,9,92	0/0:7,0:7:18:0,18,199	0/0:2,0:2:6:0,6,64	0/0:4,0:4:12:0,12,125	0/0:10,0:10:30:0,30,305	0/0:3,0:3:9:0,9,95	0/0:6,0:6:18:0,18,184	0/0:2,0:2:6:0,6,63	0/0:3,0:3:9:0,9,94	./.:.:.:.:.	0/0:2,0:2:3:0,3,45	0/0:6,0:6:12:0,12,150	0/0:6,0:6:9:0,9,134	0/0:5,0:5:12:0,12,137	0/0:6,0:6:9:0,9,134	0/0:6,0:6:9:0,9,134	0/0:25,0:25:75:0,75,859
chr0	141696022	.	C	T	1684.44	.	AC=18;AF=0.069;AN=260;BaseQRankSum=-1.025;DP=762;Dels=0.00;FS=10.722;HaplotypeScore=0.0841;InbreedingCoeff=0.4404;MLEAC=13;MLEAF=0.050;MQ=59.94;MQ0=0;MQRankSum=-0.046;QD=27.17;ReadPosRankSum=-1.018	GT:AD:DP:GQ:PL	1/1:0,35:35:99:1115,105,0	0/0:11,0:11:33:0,33,353	0/0:14,0:14:42:0,42,441	0/0:40,0:40:99:0,117,1229	0/0:13,0:13:39:0,39,407	0/0:7,0:7:18:0,18,205	0/0:7,0:7:18:0,18,202	./.:.:.:.:.	0/0:1,0:1:3:0,3,32	0/0:17,0:17:48:0,48,505	0/0:2,0:2:3:0,3,34	0/0:14,0:14:42:0,42,438	0/0:7,0:7:21:0,21,217	0/0:3,0:3:9:0,9,100	0/0:18,0:18:54:0,54,563	0/0:11,0:11:30:0,30,330	0/0:13,0:13:39:0,39,413	0/0:2,0:2:6:0,6,67	0/0:5,0:5:15:0,15,156	0/0:1,0:1:3:0,3,32	0/0:1,0:1:3:0,3,32	0/0:9,0:9:24:0,24,266	0/0:8,0:8:24:0,24,258	0/0:12,0:12:36:0,36,367	0/0:2,0:2:6:0,6,68	0/0:14,0:14:42:0,42,441	1/1:0,10:10:30:302,30,0	0/0:3,0:3:9:0,9,97	0/0:2,0:2:6:0,6,61	0/0:11,0:11:33:0,33,343	0/0:4,0:4:12:0,12,129	0/0:2,0:2:6:0,6,63	0/0:9,0:9:27:0,27,279	./.:.:.:.:.	0/0:13,0:13:36:0,36,389	1/1:0,1:1:3:33,3,0	0/0:20,0:20:51:0,51,586	1/1:0,5:5:15:156,15,0	0/0:5,0:5:15:0,15,154	1/1:0,1:1:3:31,3,0	0/0:2,0:2:6:0,6,65	0/0:12,0:12:30:0,30,341	0/0:7,0:7:18:0,18,200	0/0:12,0:12:36:0,36,373	0/0:14,0:14:42:0,42,433	0/0:15,0:15:36:0,36,421	0/0:12,0:12:36:0,36,376	0/0:3,0:3:9:0,9,97	0/0:1,0:1:3:0,3,31	0/0:5,0:5:15:0,15,156	./.:.:.:.:.	0/0:1,0:1:3:0,3,33	0/0:4,0:4:9:0,9,106	0/0:5,0:5:15:0,15,158	0/0:4,0:4:12:0,12,128	0/0:1,0:1:3:0,3,33	0/0:2,0:2:6:0,6,61	0/0:3,0:3:6:0,6,78	./.:.:.:.:.	0/0:4,0:4:12:0,12,126	0/0:4,0:4:12:0,12,126	0/0:2,0:2:6:0,6,57	0/0:9,0:9:27:0,27,273	0/0:3,0:3:9:0,9,99	0/0:8,0:8:24:0,24,246	0/0:5,0:5:15:0,15,158	1/1:0,2:2:6:63,6,0	0/0:4,0:4:12:0,12,123	0/0:5,0:5:15:0,15,151	0/0:1,0:1:3:0,3,31	0/0:3,0:3:9:0,9,93	0/0:4,0:4:12:0,12,122	0/0:7,0:7:21:0,21,220	0/0:2,0:2:3:0,3,32	0/0:3,0:3:9:0,9,96	0/0:1,0:1:3:0,3,34	0/0:3,0:3:9:0,9,95	0/0:5,0:5:15:0,15,155	0/0:1,0:1:3:0,3,31	0/0:2,0:2:3:0,3,45	0/0:2,0:2:6:0,6,63	./.:.:.:.:.	0/0:2,0:2:6:0,6,63	0/0:3,0:3:6:0,6,76	0/0:5,0:5:15:0,15,161	0/0:2,0:2:6:0,6,63	0/0:1,0:1:3:0,3,31	0/0:3,0:3:9:0,9,102	0/0:5,0:5:15:0,15,158	0/0:4,0:4:12:0,12,127	0/0:3,0:3:9:0,9,97	0/0:3,0:3:9:0,9,92	0/0:4,0:4:12:0,12,128	0/0:3,0:3:9:0,9,93	0/0:2,0:2:6:0,6,59	0/0:2,0:2:6:0,6,66	0/0:3,0:3:9:0,9,94	0/0:6,0:6:18:0,18,189	0/0:3,0:3:9:0,9,92	0/0:4,0:4:12:0,12,122	0/0:5,0:5:15:0,15,160	0/0:3,0:3:9:0,9,94	0/0:1,0:1:3:0,3,32	0/0:1,0:1:3:0,3,32	0/0:5,0:5:15:0,15,148	0/0:7,0:7:21:0,21,216	0/0:2,0:2:6:0,6,64	0/0:4,0:4:12:0,12,125	1/1:0,1:1:3:30,3,0	./.:.:.:.:.	0/0:8,0:8:21:0,21,235	1/1:0,1:1:3:31,3,0	1/1:0,6:6:18:177,18,0	0/0:1,0:1:3:0,3,31	0/0:5,0:5:15:0,15,162	0/0:5,0:5:15:0,15,158	0/0:5,0:5:15:0,15,161	0/0:2,0:2:6:0,6,63	0/0:3,0:3:9:0,9,89	0/0:5,0:5:15:0,15,159	0/0:3,0:3:9:0,9,94	0/0:7,0:7:18:0,18,200	0/0:2,0:2:6:0,6,62	0/0:4,0:4:12:0,12,125	0/0:10,0:10:30:0,30,321	0/0:3,0:3:9:0,9,94	0/0:6,0:6:18:0,18,188	0/0:3,0:4:9:0,9,88	0/0:3,0:3:9:0,9,96	./.:.:.:.:.	0/0:2,0:2:3:0,3,45	0/0:6,0:6:12:0,12,152	0/0:6,0:6:9:0,9,134	0/0:5,0:5:12:0,12,137	0/0:6,0:6:9:0,9,134	0/0:6,0:6:9:0,9,134	0/0:25,0:25:75:0,75,844
chr0	141696357	.	A	T	1653.7	.	AC=19;AF=0.074;AN=256;BaseQRankSum=0.810;DP=767;Dels=0.00;FS=0.000;HaplotypeScore=0.0791;InbreedingCoeff=0.4251;MLEAC=16;MLEAF=0.063;MQ=59.79;MQ0=1;MQRankSum=-1.029;QD=25.84;ReadPosRankSum=-0.691	GT:AD:DP:GQ:PL	0/0:45,0:45:99:0,135,1434	0/0:13,0:13:39:0,39,401	0/0:14,0:14:42:0,42,428	1/1:0,32:32:96:961,96,0	0/0:13,0:13:39:0,39,404	0/0:18,0:18:51:0,51,518	0/0:10,0:10:30:0,30,296	./.:.:.:.:.	1/1:0,4:4:12:130,12,0	0/0:15,0:15:45:0,45,453	0/0:3,0:3:9:0,9,86	0/0:16,0:16:45:0,45,476	0/0:7,0:7:21:0,21,211	0/0:2,0:2:6:0,6,65	0/0:14,0:14:42:0,42,422	1/1:0,9:9:27:273,27,0	0/0:16,0:16:48:0,48,491	0/0:3,0:3:9:0,9,94	0/0:2,0:2:6:0,6,59	0/0:2,0:2:6:0,6,61	0/0:1,0:1:3:0,3,32	0/0:10,0:10:30:0,30,301	0/0:15,0:15:42:0,42,437	0/0:18,0:18:54:0,54,548	0/0:1,0:1:3:0,3,32	0/0:8,0:9:24:0,24,245	0/0:11,0:11:33:0,33,335	0/0:3,0:3:9:0,9,96	./.:.:.:.:.	0/0:14,0:14:36:0,36,385	0/0:2,0:2:6:0,6,66	0/0:5,0:5:15:0,15,161	0/0:15,0:15:39:0,39,422	0/0:1,0:1:3:0,3,32	0/0:13,0:13:39:0,39,397	0/0:3,0:3:9:0,9,96	0/0:17,0:17:51:0,51,520	0/0:6,0:6:18:0,18,180	0/0:6,0:6:18:0,18,184	./.:.:.:.:.	0/0:2,0:2:6:0,6,69	1/1:0,7:7:18:203,18,0	0/0:11,0:11:27:0,27,304	0/0:12,0:12:36:0,36,368	0/0:18,0:18:51:0,51,518	0/0:14,0:14:39:0,39,417	0/0:12,0:12:36:0,36,374	0/0:3,0:3:9:0,9,92	0/0:2,0:2:6:0,6,63	0/0:7,0:7:21:0,21,209	1/1:0,1:1:3:28,3,0	0/0:2,0:2:6:0,6,58	0/0:1,0:1:3:0,3,32	0/0:3,0:3:9:0,9,92	0/0:2,0:2:6:0,6,63	1/1:0,1:1:3:30,3,0	0/0:1,0:1:3:0,3,29	0/0:4,0:4:12:0,12,126	0/0:2,0:2:6:0,6,57	0/0:5,0:5:15:0,15,156	1/1:0,1:1:3:30,3,0	0/0:1,0:1:3:0,3,29	0/0:8,0:8:24:0,24,243	0/0:5,0:5:15:0,15,149	0/0:4,0:4:12:0,12,122	0/0:3,0:3:9:0,9,95	0/0:3,0:3:9:0,9,92	1/1:0,4:4:12:120,12,0	0/0:2,0:2:6:0,6,59	0/0:2,0:2:6:0,6,56	0/0:3,0:3:9:0,9,91	0/0:1,0:1:3:0,3,30	0/0:5,0:5:15:0,15,155	0/0:2,0:2:3:0,3,45	0/0:1,0:1:3:0,3,32	./.:.:.:.:.	./.:.:.:.:.	0/0:4,0:4:12:0,12,122	0/0:2,0:2:6:0,6,59	0/0:4,0:4:12:0,12,124	0/0:1,0:1:3:0,3,32	0/0:2,0:2:6:0,6,61	0/0:2,0:2:6:0,6,65	0/0:4,0:4:12:0,12,122	0/0:1,0:1:3:0,3,32	0/0:2,0:2:6:0,6,61	0/0:3,0:3:9:0,9,92	0/1:1,1:2:24:26,0,24	0/0:4,0:4:12:0,12,125	0/0:6,0:6:18:0,18,187	./.:.:.:.:.	0/0:3,0:3:9:0,9,92	0/0:2,0:2:6:0,6,63	0/0:2,0:2:6:0,6,63	0/0:3,0:3:9:0,9,93	0/0:5,0:5:15:0,15,153	0/0:9,0:9:27:0,27,271	./.:.:.:.:.	./.:.:.:.:.	1/1:0,3:3:9:92,9,0	0/0:4,0:4:12:0,12,121	0/0:2,0:2:6:0,6,61	0/0:4,0:4:12:0,12,120	0/0:1,0:1:3:0,3,32	0/0:2,0:2:6:0,6,59	0/0:6,0:6:18:0,18,185	0/0:2,0:2:6:0,6,65	0/0:4,0:4:12:0,12,121	0/0:2,0:2:6:0,6,61	0/0:2,0:2:6:0,6,59	0/0:6,0:6:18:0,18,184	0/0:2,0:2:6:0,6,63	0/0:9,0:9:27:0,27,274	0/0:5,0:5:15:0,15,151	0/0:7,0:7:21:0,21,211	0/0:5,0:5:15:0,15,155	0/0:4,0:4:9:0,9,105	0/0:4,0:4:12:0,12,118	0/0:3,0:3:9:0,9,94	0/0:2,0:2:6:0,6,61	0/0:1,0:1:3:0,3,31	./.:.:.:.:.	0/0:7,0:7:18:0,18,182	0/0:6,0:6:18:0,18,174	0/0:4,0:4:12:0,12,121	0/0:1,0:1:3:0,3,31	0/0:2,0:2:6:0,6,61	0/0:5,0:5:15:0,15,157	0/0:2,0:2:6:0,6,57	0/0:2,0:2:3:0,3,45	0/0:3,0:3:6:0,6,75	0/0:1,0:1:3:0,3,32	0/0:8,0:8:15:0,15,188	0/0:9,0:9:18:0,18,211	0/0:8,0:8:15:0,15,183	0/0:5,0:5:9:0,9,121	0/0:19,0:19:57:0,57,656
chr0	141697010	.	C	T	4364.08	.	AC=46;AF=0.183;AN=252;BaseQRankSum=1.148;DP=883;Dels=0.00;FS=17.291;HaplotypeScore=0.0304;InbreedingCoeff=0.6036;MLEAC=46;MLEAF=0.183;MQ=59.86;MQ0=0;MQRankSum=-0.596;QD=25.82;ReadPosRankSum=-1.588	GT:AD:DP:GQ:PL	0/0:60,0:60:99:0,180,1893	0/0:20,0:20:60:0,60,618	1/1:0,18:18:54:554,54,0	0/0:39,0:39:99:0,117,1197	1/1:0,15:15:45:473,45,0	0/0:10,0:10:30:0,30,308	0/0:10,0:10:30:0,30,313	0/0:4,0:4:12:0,12,134	0/0:2,0:2:6:0,6,67	0/0:20,0:20:60:0,60,619	0/0:2,0:2:6:0,6,59	0/0:17,0:17:51:0,51,520	0/0:15,0:15:42:0,42,447	0/0:1,0:1:3:0,3,30	0/0:11,0:11:33:0,33,344	0/0:13,0:13:36:0,36,393	0/0:13,0:13:39:0,39,410	0/0:2,0:2:6:0,6,67	0/0:6,0:6:18:0,18,188	0/0:3,0:3:9:0,9,92	1/1:0,1:1:3:33,3,0	0/0:13,0:13:36:0,36,389	0/0:18,0:18:54:0,54,557	0/0:19,0:19:57:0,57,580	./.:.:.:.:.	0/0:14,0:14:42:0,42,431	0/0:9,0:9:24:0,24,249	0/0:2,0:2:6:0,6,67	./.:.:.:.:.	0/0:16,0:16:48:0,48,489	./.:.:.:.:.	1/1:0,6:6:18:183,18,0	0/0:14,0:14:42:0,42,426	./.:.:.:.:.	1/1:0,11:11:33:341,33,0	0/0:1,0:1:3:0,3,33	0/0:17,0:17:51:0,51,528	0/0:15,0:15:45:0,45,463	1/1:0,10:10:30:316,30,0	0/0:2,0:2:6:0,6,65	1/1:0,6:6:18:183,18,0	0/0:7,0:7:21:0,21,215	1/1:0,15:15:42:446,42,0	0/0:18,0:18:54:0,54,555	0/0:11,0:11:33:0,33,346	0/0:19,0:19:57:0,57,585	1/1:0,10:10:30:316,30,0	0/1:1,1:2:28:29,0,28	./.:.:.:.:.	0/0:3,0:3:9:0,9,97	0/0:1,0:1:3:0,3,31	0/0:2,0:2:6:0,6,63	0/0:7,0:7:18:0,18,192	0/0:3,0:3:9:0,9,92	1/1:0,12:12:36:373,36,0	0/0:1,0:1:3:0,3,33	0/0:5,0:5:15:0,15,152	0/0:2,0:2:6:0,6,60	0/0:2,0:2:6:0,6,59	1/1:0,6:6:18:183,18,0	0/0:4,0:4:12:0,12,116	0/0:2,0:2:6:0,6,63	0/0:6,0:6:18:0,18,188	0/0:2,0:2:6:0,6,60	0/0:7,0:7:21:0,21,215	0/0:2,0:2:6:0,6,59	0/0:5,0:5:15:0,15,146	0/0:4,0:4:12:0,12,122	0/0:4,0:4:12:0,12,126	0/0:2,0:2:6:0,6,63	0/0:2,0:2:3:0,3,45	./.:.:.:.:.	0/0:6,0:6:18:0,18,184	0/1:4,1:5:21:21,0,94	1/1:0,3:3:9:92,9,0	1/1:0,3:3:9:92,9,0	1/1:0,5:5:15:153,15,0	0/1:1,4:5:16:107,0,16	0/0:1,0:1:3:0,3,32	0/0:5,0:5:15:0,15,159	0/0:1,0:1:3:0,3,30	0/0:4,0:4:12:0,12,124	1/1:0,4:4:12:113,12,0	0/0:5,0:5:15:0,15,153	0/0:8,0:8:24:0,24,243	0/0:3,0:3:9:0,9,97	0/0:2,0:2:6:0,6,61	0/0:4,0:4:12:0,12,126	0/0:7,0:7:21:0,21,217	0/0:4,0:4:12:0,12,126	0/0:1,0:1:3:0,3,30	0/0:2,0:2:6:0,6,60	0/0:5,0:5:15:0,15,153	0/0:4,0:4:12:0,12,119	0/0:4,0:4:12:0,12,126	0/0:3,0:3:9:0,9,96	0/1:3,1:4:23:23,0,66	0/0:2,0:2:6:0,6,61	./.:.:.:.:.	0/0:3,0:3:6:0,6,75	0/0:4,0:4:12:0,12,123	0/0:1,0:1:3:0,3,32	0/0:3,0:3:9:0,9,92	0/0:8,0:8:24:0,24,252	0/0:1,0:1:3:0,3,30	0/0:7,0:7:21:0,21,216	0/1:1,2:3:22:56,0,22	0/0:6,0:6:15:0,15,166	./.:.:.:.:.	./.:.:.:.:.	0/0:4,0:4:12:0,12,122	./.:.:.:.:.	0/0:6,0:6:18:0,18,185	0/1:1,1:2:24:25,0,24	1/1:0,4:4:12:125,12,0	1/1:0,2:2:6:63,6,0	0/0:4,0:4:12:0,12,128	0/0:3,0:3:9:0,9,92	0/0:5,0:5:15:0,15,147	0/0:4,0:4:12:0,12,122	1/1:0,4:4:12:122,12,0	1/1:0,9:9:27:283,27,0	0/0:4,0:4:12:0,12,122	0/0:5,0:5:15:0,15,148	0/0:2,0:2:6:0,6,60	0/0:4,0:4:12:0,12,118	0/0:2,0:2:6:0,6,65	0/0:7,0:7:21:0,21,214	1/1:0,4:4:12:117,12,0	./.:.:.:.:.	0/0:7,0:7:12:0,12,165	0/0:6,0:6:12:0,12,150	0/0:2,0:2:3:0,3,45	0/0:4,0:4:9:0,9,107	0/0:3,0:3:9:0,9,92	0/0:2,0:2:3:0,3,45	0/0:24,0:24:72:0,72,770
chr0	141709092	.	G	A	4087.48	.	AC=45;AF=0.170;AN=264;BaseQRankSum=-4.796;DP=793;Dels=0.00;FS=1.159;HaplotypeScore=0.0591;InbreedingCoeff=0.5763;MLEAC=43;MLEAF=0.163;MQ=59.66;MQ0=0;MQRankSum=-1.536;QD=25.23;ReadPosRankSum=-0.255	GT:AD:DP:GQ:PL	0/0:36,0:36:99:0,108,1153	0/0:25,0:25:69:0,69,767	0/0:20,0:20:60:0,60,637	0/0:27,0:27:78:0,78,849	1/1:0,17:17:48:495,48,0	0/0:2,0:2:6:0,6,67	0/0:2,0:2:6:0,6,65	0/0:3,0:3:9:0,9,103	0/0:3,0:3:6:0,6,55	0/0:17,0:17:51:0,51,538	0/0:1,0:1:3:0,3,34	0/0:15,0:15:45:0,45,463	1/1:0,15:15:45:456,45,0	./.:.:.:.:.	1/1:0,12:12:36:359,36,0	0/0:9,0:9:27:0,27,288	0/0:11,0:11:33:0,33,347	0/0:2,0:2:6:0,6,67	0/0:7,0:7:21:0,21,225	0/0:3,0:3:9:0,9,99	0/0:2,0:2:6:0,6,63	0/0:7,0:7:21:0,21,218	0/0:8,0:8:24:0,24,251	0/0:24,0:24:69:0,69,739	0/0:1,0:1:3:0,3,30	1/1:0,20:20:57:599,57,0	1/1:0,14:14:36:397,36,0	0/1:1,3:4:20:88,0,20	0/0:2,0:2:6:0,6,69	0/0:24,0:24:72:0,72,770	0/0:3,0:3:9:0,9,99	0/0:2,0:2:6:0,6,71	0/1:4,7:11:97:185,0,97	0/0:2,0:2:6:0,6,57	0/0:22,0:22:63:0,63,677	0/0:5,0:5:15:0,15,168	0/0:10,0:10:30:0,30,324	1/1:0,10:10:30:299,30,0	0/0:11,0:11:30:0,30,323	0/0:1,0:1:3:0,3,35	0/0:1,0:1:3:0,3,30	0/0:4,0:4:12:0,12,124	0/0:13,0:13:39:0,39,414	0/0:12,0:12:36:0,36,369	0/0:17,0:17:51:0,51,537	0/0:13,0:13:39:0,39,408	0/0:9,0:9:27:0,27,288	0/0:2,0:2:6:0,6,67	0/0:2,0:2:6:0,6,63	0/0:1,0:1:3:0,3,32	0/0:1,0:1:3:0,3,33	0/0:3,0:3:9:0,9,95	0/0:1,0:1:3:0,3,32	0/0:1,0:1:3:0,3,32	0/0:3,0:3:9:0,9,95	1/1:0,1:1:3:32,3,0	0/0:2,0:2:6:0,6,61	0/0:5,0:5:15:0,15,158	1/1:0,2:2:6:62,6,0	0/0:6,0:6:18:0,18,187	1/1:0,4:4:12:119,12,0	1/1:0,3:3:6:59,6,0	0/0:4,0:4:12:0,12,124	1/1:0,4:4:12:118,12,0	0/0:6,0:6:18:0,18,190	1/1:0,10:10:30:304,30,0	0/0:5,0:5:15:0,15,158	0/0:3,0:3:9:0,9,95	0/0:5,0:5:15:0,15,160	0/0:3,0:3:9:0,9,99	0/0:2,0:2:6:0,6,57	0/0:2,0:2:6:0,6,65	0/0:3,0:3:9:0,9,94	0/0:10,0:10:30:0,30,314	0/0:9,0:9:27:0,27,288	0/0:3,0:3:9:0,9,96	0/0:3,0:3:6:0,6,77	0/0:5,0:5:15:0,15,160	0/0:1,0:1:3:0,3,31	0/0:3,0:3:9:0,9,100	0/0:2,0:2:6:0,6,63	0/0:3,0:3:9:0,9,96	0/0:4,0:4:12:0,12,128	0/0:3,0:3:9:0,9,96	0/0:5,0:5:15:0,15,152	0/0:2,0:2:6:0,6,66	0/0:5,0:5:15:0,15,158	0/0:3,0:3:9:0,9,97	./.:.:.:.:.	0/1:2,5:7:38:140,0,38	./.:.:.:.:.	1/1:0,4:4:9:94,9,0	1/1:0,2:2:6:59,6,0	0/0:1,0:1:3:0,3,30	0/0:1,0:1:3:0,3,32	1/1:0,3:3:9:88,9,0	0/0:2,0:2:6:0,6,65	1/1:0,3:3:9:94,9,0	0/0:2,0:2:6:0,6,62	1/1:0,4:4:12:119,12,0	0/0:1,0:1:3:0,3,32	0/0:1,0:1:3:0,3,31	1/1:0,2:2:6:57,6,0	0/0:4,0:4:12:0,12,115	./.:.:.:.:.	0/0:5,0:5:12:0,12,141	0/0:7,0:7:21:0,21,235	0/0:7,0:7:21:0,21,221	0/0:3,0:3:9:0,9,98	0/0:2,0:2:6:0,6,64	0/0:3,0:3:6:0,6,61	0/0:3,0:3:9:0,9,98	1/1:0,4:4:12:122,12,0	1/1:0,2:2:6:57,6,0	0/0:5,0:5:15:0,15,158	1/1:0,4:4:12:123,12,0	0/0:1,0:1:3:0,3,33	0/0:3,0:3:9:0,9,99	0/0:1,0:1:3:0,3,34	0/0:2,0:2:6:0,6,63	0/0:5,0:5:15:0,15,158	0/0:4,0:4:12:0,12,130	0/0:2,0:2:6:0,6,61	0/0:1,0:1:3:0,3,32	0/0:3,0:3:9:0,9,97	0/0:4,0:4:12:0,12,118	0/0:2,0:2:6:0,6,63	0/0:5,0:5:15:0,15,162	./.:.:.:.:.	0/0:2,0:2:3:0,3,45	0/0:6,0:6:9:0,9,134	0/0:3,0:3:6:0,6,75	0/0:8,0:8:15:0,15,198	0/0:3,0:3:6:0,6,77	0/0:4,0:4:9:0,9,108	0/0:2,0:2:3:0,3,45	0/0:25,0:25:75:0,75,797
chr0	141709610	.	A	G	3839.68	.	AC=49;AF=0.184;AN=266;BaseQRankSum=-2.654;DP=953;Dels=0.00;FS=11.581;HaplotypeScore=0.0904;InbreedingCoeff=0.5828;MLEAC=42;MLEAF=0.158;MQ=59.76;MQ0=0;MQRankSum=0.123;QD=22.07;ReadPosRankSum=0.660	GT:AD:DP:GQ:PL	0/0:63,0:63:99:0,189,1988	0/0:14,0:14:42:0,42,442	0/0:14,0:14:42:0,42,440	0/0:34,0:34:99:0,102,1058	1/1:0,10:10:30:301,30,0	0/0:13,0:13:39:0,39,404	0/0:13,0:13:39:0,39,402	0/0:7,0:7:21:0,21,219	0/0:3,0:3:9:0,9,96	0/0:20,0:20:60:0,60,631	0/0:4,0:4:12:0,12,122	0/0:15,0:15:42:0,42,457	1/1:0,12:12:36:371,36,0	0/0:1,0:1:3:0,3,32	1/1:0,10:10:30:317,30,0	0/0:19,0:19:57:0,57,593	0/0:16,0:16:48:0,48,502	0/0:3,0:3:9:0,9,97	0/0:13,0:13:39:0,39,410	0/0:5,0:5:15:0,15,147	./.:.:.:.:.	0/0:12,0:12:30:0,30,335	0/0:17,0:17:51:0,51,519	0/0:25,0:25:75:0,75,782	0/0:2,0:2:6:0,6,66	1/1:0,19:19:54:555,54,0	1/1:0,9:9:27:274,27,0	1/1:0,4:4:12:127,12,0	0/0:3,0:3:9:0,9,97	0/0:14,0:14:36:0,36,407	0/0:3,0:3:6:0,6,69	0/0:3,0:4:9:0,9,105	0/1:12,11:23:99:263,0,306	0/0:3,0:3:9:0,9,97	0/0:15,0:15:42:0,42,447	0/0:4,0:4:12:0,12,114	0/0:18,0:18:54:0,54,575	1/1:0,10:10:27:293,27,0	0/0:11,0:11:33:0,33,342	0/1:3,1:4:21:21,0,86	0/1:1,6:7:10:155,0,10	0/0:10,0:10:30:0,30,306	0/0:17,0:17:51:0,51,515	0/0:10,0:10:30:0,30,297	0/0:22,0:22:66:0,66,668	0/0:21,0:21:60:0,60,649	0/0:10,0:10:30:0,30,324	0/0:3,0:3:9:0,9,97	0/0:3,0:3:9:0,9,96	0/0:1,0:1:3:0,3,32	0/0:6,0:6:18:0,18,189	0/0:6,0:6:18:0,18,189	0/0:1,0:1:3:0,3,32	0/0:4,0:4:12:0,12,124	0/0:3,0:3:9:0,9,93	1/1:0,3:3:9:92,9,0	0/0:2,0:2:6:0,6,61	0/0:6,0:6:18:0,18,181	./.:.:.:.:.	0/0:8,0:8:24:0,24,243	1/1:0,2:2:6:61,6,0	1/1:0,2:2:6:63,6,0	0/0:8,0:8:24:0,24,250	1/1:0,3:3:9:92,9,0	0/0:4,0:4:9:0,9,107	1/1:0,4:4:12:123,12,0	0/0:2,0:2:6:0,6,61	0/0:8,0:8:18:0,18,212	0/0:5,0:5:15:0,15,157	0/0:4,0:4:12:0,12,122	0/0:2,0:2:6:0,6,61	0/0:1,0:1:3:0,3,33	0/0:3,0:3:6:0,6,65	0/0:3,0:3:9:0,9,89	0/0:4,0:4:12:0,12,127	0/0:2,0:2:6:0,6,59	0/0:3,0:3:9:0,9,86	0/0:5,0:5:12:0,12,139	0/0:2,0:2:6:0,6,63	0/0:8,0:8:15:0,15,195	0/0:2,0:2:6:0,6,63	0/0:2,0:2:6:0,6,65	0/0:4,0:4:12:0,12,128	0/0:1,0:1:3:0,3,33	0/0:4,0:4:12:0,12,134	0/0:8,0:8:24:0,24,260	0/0:3,0:3:9:0,9,96	0/0:5,0:5:15:0,15,152	0/0:3,0:3:9:0,9,95	0/1:5,3:8:69:69,0,137	0/0:2,0:2:6:0,6,60	1/1:0,6:6:18:176,18,0	1/1:0,3:3:9:92,9,0	./.:.:.:.:.	0/0:3,0:3:9:0,9,97	0/1:1,3:4:20:77,0,20	0/0:7,0:7:21:0,21,221	1/1:0,1:1:3:32,3,0	0/0:1,0:1:3:0,3,31	1/1:0,1:1:3:31,3,0	1/1:0,6:6:18:179,18,0	0/0:2,0:2:6:0,6,65	1/1:0,2:2:6:63,6,0	0/0:2,0:2:6:0,6,63	0/0:4,0:4:12:0,12,118	0/0:7,0:7:18:0,18,198	0/0:3,0:3:9:0,9,94	0/0:3,0:3:9:0,9,93	0/1:1,3:4:20:85,0,20	0/0:5,0:5:12:0,12,126	0/0:12,0:12:36:0,36,374	0/1:1,3:4:21:85,0,21	1/1:0,6:6:18:180,18,0	1/1:0,5:5:15:158,15,0	0/0:2,0:2:6:0,6,63	1/1:0,2:2:6:63,6,0	0/0:2,0:2:6:0,6,62	0/0:2,0:2:6:0,6,63	0/0:3,0:3:9:0,9,95	0/0:3,0:3:9:0,9,94	0/0:7,0:7:21:0,21,216	0/0:6,0:6:18:0,18,184	0/0:7,0:7:18:0,18,201	0/0:5,0:5:12:0,12,133	0/0:3,0:3:9:0,9,97	0/0:4,0:4:12:0,12,118	./.:.:.:.:.	0/0:5,0:5:15:0,15,165	0/0:3,0:3:9:0,9,100	0/0:6,0:6:9:0,9,134	0/0:2,0:2:3:0,3,45	0/0:2,0:2:6:0,6,61	0/0:9,0:9:18:0,18,224	0/0:3,0:3:6:0,6,70	0/0:2,0:2:3:0,3,45	0/0:6,0:6:9:0,9,134	0/0:29,0:29:87:0,87,970
chr0	141710840	.	C	T	1653.05	.	AC=23;AF=0.088;AN=260;BaseQRankSum=-2.980;DP=806;Dels=0.00;FS=10.168;HaplotypeScore=0.0958;InbreedingCoeff=0.3267;MLEAC=19;MLEAF=0.073;MQ=59.67;MQ0=1;MQRankSum=-1.136;QD=18.17;ReadPosRankSum=-0.739	GT:AD:DP:GQ:PL	0/0:44,0:44:99:0,132,1415	0/0:17,0:17:48:0,48,521	0/0:12,0:12:36:0,36,383	1/1:0,35:35:99:1025,102,0	0/0:21,0:21:54:0,54,609	0/0:4,0:4:12:0,12,126	0/0:20,0:20:60:0,60,621	0/0:2,0:2:6:0,6,67	0/1:2,3:5:51:81,0,51	0/0:17,0:17:51:0,51,536	./.:.:.:.:.	0/0:14,0:14:42:0,42,438	0/0:9,0:9:27:0,27,280	0/0:1,0:1:3:0,3,32	0/0:12,0:12:36:0,36,377	0/0:13,0:13:36:0,36,392	0/0:13,0:13:39:0,39,405	0/0:3,0:3:9:0,9,94	0/0:3,0:3:9:0,9,94	0/0:6,0:6:15:0,15,169	0/0:2,0:2:6:0,6,63	0/0:5,0:5:12:0,12,140	0/0:16,0:16:42:0,42,463	0/0:18,0:18:54:0,54,568	0/0:3,0:3:9:0,9,101	0/0:14,0:14:39:0,39,423	0/0:8,0:8:24:0,24,255	0/0:1,0:1:3:0,3,35	0/0:4,0:4:12:0,12,127	0/0:20,0:20:51:0,51,578	0/0:6,0:6:18:0,18,186	0/0:3,0:3:9:0,9,97	0/1:10,6:16:99:109,0,256	0/0:5,0:5:15:0,15,165	0/0:6,0:6:18:0,18,184	1/1:0,3:3:9:91,9,0	0/0:14,0:14:36:0,36,411	0/0:6,0:6:15:0,15,170	0/0:16,0:16:42:0,42,471	0/1:1,1:2:25:25,0,30	0/0:5,0:5:15:0,15,163	0/0:5,0:5:15:0,15,158	0/0:9,0:9:27:0,27,284	0/0:11,0:11:33:0,33,340	0/0:13,0:13:36:0,36,396	0/0:21,0:21:60:0,60,647	0/0:8,0:8:21:0,21,233	0/1:6,1:7:12:12,0,179	0/0:2,0:2:6:0,6,64	1/1:0,1:1:3:31,3,0	0/0:1,0:1:3:0,3,32	0/0:2,0:2:6:0,6,63	1/1:0,4:4:12:119,12,0	0/0:6,0:6:18:0,18,186	0/0:2,0:2:6:0,6,61	0/0:2,0:2:6:0,6,59	0/0:3,0:3:9:0,9,94	0/0:4,0:4:12:0,12,126	0/0:2,0:2:6:0,6,62	0/0:3,0:3:9:0,9,94	0/0:4,0:4:9:0,9,108	0/0:3,0:3:9:0,9,90	0/0:7,0:7:21:0,21,218	0/0:1,0:1:3:0,3,32	0/0:5,0:5:15:0,15,158	0/0:3,0:3:9:0,9,89	0/0:5,0:5:15:0,15,158	1/1:0,7:7:21:214,21,0	0/0:9,0:9:24:0,24,269	0/0:7,0:7:21:0,21,216	0/0:3,0:3:9:0,9,94	0/0:1,0:1:3:0,3,33	0/0:1,0:1:3:0,3,32	0/0:13,0:13:39:0,39,410	0/0:5,0:5:15:0,15,153	0/0:2,0:2:6:0,6,62	0/0:1,0:1:3:0,3,32	0/0:4,0:4:12:0,12,130	0/0:1,0:1:3:0,3,32	0/0:4,0:4:9:0,9,113	0/0:1,0:1:3:0,3,32	0/0:1,0:1:3:0,3,33	0/0:3,0:3:9:0,9,95	0/0:3,0:3:9:0,9,97	0/0:2,0:2:6:0,6,68	0/0:5,0:5:15:0,15,165	0/0:2,0:2:6:0,6,62	0/1:4,1:5:16:16,0,103	1/1:0,2:2:6:61,6,0	1/1:0,2:2:6:65,6,0	1/1:0,1:1:3:31,3,0	0/0:1,0:1:3:0,3,32	0/0:2,0:2:6:0,6,61	0/0:5,0:5:15:0,15,154	./.:.:.:.:.	0/0:1,0:1:3:0,3,32	0/0:5,0:5:15:0,15,155	0/0:6,0:6:18:0,18,192	0/0:1,0:1:3:0,3,32	0/0:2,0:2:6:0,6,63	0/0:4,0:4:9:0,9,95	./.:.:.:.:.	./.:.:.:.:.	0/0:4,0:4:12:0,12,125	0/0:1,0:1:3:0,3,32	0/0:8,0:8:18:0,18,218	0/0:3,0:3:9:0,9,103	0/0:4,0:4:12:0,12,127	0/0:1,0:1:3:0,3,33	0/0:2,0:2:6:0,6,61	0/0:3,0:3:9:0,9,94	0/0:1,0:1:3:0,3,34	0/0:10,0:10:30:0,30,312	0/0:3,0:3:9:0,9,95	0/0:2,0:2:6:0,6,62	0/0:2,0:2:6:0,6,65	1/1:0,1:1:3:31,3,0	0/0:1,0:1:3:0,3,32	0/0:2,0:2:6:0,6,65	0/0:1,0:1:3:0,3,32	0/0:10,0:10:30:0,30,319	0/0:1,0:1:3:0,3,33	0/0:9,0:9:21:0,21,250	0/0:3,0:3:9:0,9,92	0/0:1,0:1:3:0,3,32	0/0:4,0:4:9:0,9,104	0/0:5,0:5:15:0,15,159	./.:.:.:.:.	0/0:5,0:5:15:0,15,161	0/0:3,0:3:6:0,6,75	0/0:2,0:2:3:0,3,45	./.:.:.:.:.	0/0:4,0:5:6:0,6,89	0/0:3,0:3:9:0,9,91	./.:.:.:.:.	0/0:2,0:2:3:0,3,45	0/0:34,0:34:99:0,99,1143
chr0	141713444	.	C	T	1262.08	.	AC=15;AF=0.055;AN=272;BaseQRankSum=0.521;DP=1109;Dels=0.00;FS=0.610;HaplotypeScore=0.1188;InbreedingCoeff=0.4288;MLEAC=12;MLEAF=0.044;MQ=59.64;MQ0=0;MQRankSum=0.643;QD=24.75;ReadPosRankSum=0.120	GT:AD:DP:GQ:PL	0/0:63,0:63:99:0,189,2004	0/0:14,0:14:42:0,42,432	0/0:21,0:21:63:0,63,648	0/0:44,0:44:99:0,132,1355	0/0:15,0:15:45:0,45,469	0/0:19,0:19:57:0,57,598	0/0:22,0:22:66:0,66,690	0/0:1,0:1:3:0,3,32	0/0:6,0:6:18:0,18,199	0/0:31,0:31:84:0,84,907	0/0:3,0:3:9:0,9,97	1/1:0,11:11:33:342,33,0	0/0:19,0:19:57:0,57,600	0/0:3,0:3:9:0,9,92	0/0:23,0:23:69:0,69,704	0/0:33,0:33:99:0,99,1039	0/0:25,0:25:69:0,69,747	0/0:5,0:5:15:0,15,163	0/0:12,0:12:33:0,33,353	0/0:6,0:6:15:0,15,169	0/0:4,0:4:12:0,12,130	1/1:1,19:20:51:554,51,0	0/0:19,0:19:54:0,54,580	0/0:22,0:22:66:0,66,699	0/0:1,0:1:3:0,3,31	0/0:30,0:30:81:0,81,879	0/0:10,0:10:30:0,30,316	0/0:6,0:6:18:0,18,191	0/0:4,0:4:12:0,12,130	0/0:24,0:24:72:0,72,744	0/0:6,0:6:18:0,18,195	0/0:5,0:5:15:0,15,164	0/0:19,0:19:54:0,54,562	0/0:2,0:2:6:0,6,58	0/0:21,0:21:63:0,63,643	0/0:7,0:7:18:0,18,203	0/0:16,0:16:48:0,48,498	0/0:12,0:12:36:0,36,376	0/0:11,0:11:33:0,33,348	0/0:1,0:1:3:0,3,33	0/0:5,0:5:15:0,15,164	0/0:12,0:12:36:0,36,376	0/0:13,0:13:39:0,39,392	0/0:20,0:20:60:0,60,613	1/1:0,10:10:30:298,30,0	0/0:18,0:18:54:0,54,567	0/0:8,0:8:24:0,24,249	0/1:1,2:3:23:58,0,23	0/0:1,0:1:3:0,3,31	0/0:1,0:1:3:0,3,30	0/0:3,0:3:9:0,9,95	0/0:3,0:3:9:0,9,97	0/0:8,0:8:24:0,24,252	0/0:7,0:7:21:0,21,221	1/1:0,2:2:6:62,6,0	0/0:4,0:4:12:0,12,126	0/0:3,0:3:9:0,9,92	0/0:7,0:7:18:0,18,203	0/0:3,0:3:9:0,9,89	0/0:4,0:4:12:0,12,121	0/0:5,0:5:15:0,15,156	0/0:5,0:5:15:0,15,160	0/0:4,0:4:12:0,12,122	0/0:7,0:7:12:0,12,168	0/0:5,0:5:15:0,15,156	0/0:9,0:9:24:0,24,261	0/0:4,0:4:12:0,12,122	0/0:8,0:8:24:0,24,246	0/0:4,0:4:12:0,12,126	0/0:1,0:1:3:0,3,31	./.:.:.:.:.	0/0:2,0:2:6:0,6,60	0/0:3,0:3:9:0,9,95	0/0:8,0:8:24:0,24,251	0/0:7,0:7:21:0,21,216	0/0:1,0:1:3:0,3,33	1/1:0,1:1:3:31,3,0	0/0:4,0:4:12:0,12,128	1/1:0,2:2:6:65,6,0	0/0:5,0:5:15:0,15,151	0/0:5,0:5:9:0,9,120	0/0:5,0:5:15:0,15,156	0/0:1,0:1:3:0,3,33	0/0:3,0:3:9:0,9,90	0/0:1,0:1:3:0,3,32	0/0:8,0:8:24:0,24,260	0/0:4,0:4:12:0,12,124	0/0:3,0:3:9:0,9,93	0/0:2,0:2:6:0,6,65	0/0:9,0:9:24:0,24,265	0/0:4,0:4:12:0,12,126	0/0:2,0:2:6:0,6,64	0/0:7,0:7:21:0,21,208	0/0:3,0:3:9:0,9,95	0/0:3,0:3:9:0,9,95	0/0:3,0:3:9:0,9,95	0/0:10,0:10:30:0,30,319	0/0:2,0:2:6:0,6,61	0/0:1,0:1:3:0,3,33	0/0:5,0:5:15:0,15,153	0/0:9,0:9:27:0,27,270	0/0:1,0:1:3:0,3,33	0/0:3,0:3:6:0,6,76	0/0:4,0:4:12:0,12,122	0/0:3,0:3:9:0,9,98	0/0:5,0:5:15:0,15,157	0/0:2,0:2:6:0,6,63	0/0:9,0:9:24:0,24,261	0/0:2,0:2:6:0,6,62	0/0:11,0:11:33:0,33,338	0/0:7,0:7:21:0,21,214	0/0:2,0:2:6:0,6,65	0/0:7,0:7:21:0,21,214	0/0:7,0:7:21:0,21,211	0/0:6,0:6:15:0,15,168	0/0:9,0:9:24:0,24,262	0/0:3,0:3:9:0,9,95	0/0:5,0:5:12:0,12,119	0/0:1,0:1:3:0,3,33	0/0:5,0:5:15:0,15,157	0/0:1,0:1:3:0,3,31	0/0:6,0:6:18:0,18,184	0/0:5,0:5:15:0,15,159	0/0:2,0:2:6:0,6,63	0/0:4,0:4:12:0,12,126	0/0:2,0:2:6:0,6,63	0/0:6,0:6:18:0,18,189	0/0:7,0:7:21:0,21,227	1/1:0,2:2:6:63,6,0	0/0:2,0:2:3:0,3,45	0/0:5,0:5:9:0,9,121	0/0:5,0:5:9:0,9,122	0/0:4,0:4:6:0,6,89	0/0:8,0:8:18:0,18,216	0/0:2,0:2:3:0,3,45	0/0:3,0:3:3:0,3,45	0/0:27,0:27:81:0,81,917
chr0	141714942	.	T	A	3334.47	.	AC=20;AF=0.078;AN=258;BaseQRankSum=4.866;DP=923;Dels=0.00;FS=0.355;HaplotypeScore=0.1363;InbreedingCoeff=0.4755;MLEAC=18;MLEAF=0.070;MQ=59.84;MQ0=0;MQRankSum=-0.738;QD=27.11;ReadPosRankSum=3.138	GT:AD:DP:GQ:PL	1/1:0,57:57:99:1803,162,0	0/0:21,0:21:60:0,60,636	0/0:12,0:12:33:0,33,360	0/0:40,0:40:99:0,114,1194	0/0:18,0:18:51:0,51,546	0/0:12,0:12:33:0,33,353	0/0:17,0:17:45:0,45,491	0/0:2,0:2:6:0,6,60	0/0:1,0:1:3:0,3,32	0/0:20,0:20:57:0,57,607	0/0:2,0:2:6:0,6,62	0/0:17,0:17:48:0,48,525	0/0:14,0:14:42:0,42,435	0/0:2,0:2:6:0,6,64	0/0:13,0:13:39:0,39,417	0/0:13,0:13:39:0,39,406	1/1:0,12:12:33:361,33,0	0/1:1,3:4:22:82,0,22	0/0:4,0:4:12:0,12,123	0/0:3,0:3:9:0,9,96	0/0:3,0:3:6:0,6,62	0/0:19,0:19:54:0,54,578	0/0:17,0:17:51:0,51,542	0/0:18,0:18:51:0,51,521	./.:.:.:.:.	0/0:18,0:18:51:0,51,536	0/0:12,0:12:36:0,36,374	0/0:4,0:4:12:0,12,130	0/0:4,0:4:12:0,12,126	0/0:15,0:15:45:0,45,480	1/1:0,6:6:18:197,18,0	0/1:3,3:6:77:79,0,77	0/0:26,0:26:75:0,75,803	0/0:5,0:5:12:0,12,129	0/0:14,0:14:42:0,42,442	0/0:1,0:1:3:0,3,32	0/0:20,0:20:60:0,60,630	0/0:8,0:8:24:0,24,243	1/1:0,8:8:24:253,24,0	./.:.:.:.:.	0/0:6,0:6:18:0,18,195	0/0:9,0:9:27:0,27,281	0/0:14,0:14:42:0,42,426	0/0:11,0:11:30:0,30,330	0/0:14,0:14:42:0,42,431	0/0:16,0:16:48:0,48,516	0/0:19,0:19:51:0,51,566	0/0:6,0:6:18:0,18,195	0/0:1,0:1:3:0,3,34	0/0:4,0:4:12:0,12,118	0/0:1,0:1:3:0,3,31	1/1:0,3:3:6:62,6,0	0/0:2,0:2:6:0,6,60	0/0:2,0:2:6:0,6,59	0/0:7,0:7:21:0,21,223	0/0:5,0:5:15:0,15,157	0/0:5,0:5:15:0,15,155	0/0:10,0:10:27:0,27,294	0/0:2,0:2:6:0,6,64	0/0:3,0:3:9:0,9,95	0/0:2,0:2:6:0,6,63	0/0:3,0:3:9:0,9,95	1/1:0,10:10:27:293,27,0	0/0:4,0:4:12:0,12,122	0/0:3,0:3:9:0,9,91	0/0:12,0:12:36:0,36,377	0/0:4,0:4:12:0,12,120	0/0:7,0:7:21:0,21,216	1/1:0,6:6:18:185,18,0	0/0:1,0:1:3:0,3,32	1/1:0,6:6:18:185,18,0	0/0:4,0:4:12:0,12,121	0/0:4,0:4:12:0,12,121	0/0:4,0:4:12:0,12,126	0/0:3,0:3:9:0,9,93	0/0:2,0:2:3:0,3,45	0/0:3,0:3:9:0,9,92	0/0:2,0:2:6:0,6,65	0/0:3,0:3:9:0,9,91	1/1:0,5:5:15:161,15,0	0/0:1,0:1:3:0,3,32	0/0:2,0:2:6:0,6,63	0/0:3,0:3:9:0,9,97	0/0:4,0:4:12:0,12,129	0/0:2,0:2:6:0,6,65	0/0:3,0:3:9:0,9,98	0/0:2,0:2:6:0,6,64	0/0:5,0:5:15:0,15,161	0/0:1,0:1:3:0,3,33	0/0:6,0:6:18:0,18,199	0/0:2,0:2:6:0,6,63	./.:.:.:.:.	0/0:4,0:4:12:0,12,126	./.:.:.:.:.	0/0:2,0:2:6:0,6,60	0/0:2,0:2:6:0,6,63	0/0:3,0:3:9:0,9,98	0/0:2,0:2:6:0,6,64	./.:.:.:.:.	0/0:1,0:1:3:0,3,30	0/0:7,0:7:21:0,21,225	0/0:1,0:1:3:0,3,31	0/0:1,0:1:3:0,3,31	0/0:2,0:2:6:0,6,63	0/0:2,0:2:6:0,6,59	0/0:6,0:6:18:0,18,181	0/0:8,0:8:24:0,24,260	0/0:5,0:5:12:0,12,134	0/0:1,0:1:3:0,3,28	0/0:1,0:1:3:0,3,32	0/0:9,0:9:27:0,27,283	0/0:1,0:1:3:0,3,28	0/0:7,0:7:18:0,18,199	0/0:3,0:3:9:0,9,96	./.:.:.:.:.	0/0:2,0:2:6:0,6,68	0/0:2,0:2:6:0,6,64	0/0:5,0:5:15:0,15,154	0/0:3,0:3:9:0,9,97	0/0:5,0:5:15:0,15,154	0/0:4,0:4:12:0,12,130	0/0:4,0:4:12:0,12,124	0/0:7,0:7:21:0,21,218	0/0:4,0:4:12:0,12,127	0/0:7,0:7:18:0,18,201	0/0:5,0:5:15:0,15,158	0/0:3,0:3:9:0,9,86	0/0:4,0:4:12:0,12,115	./.:.:.:.:.	0/0:2,0:2:3:0,3,45	0/0:4,0:4:6:0,6,89	0/0:2,0:3:6:0,6,62	0/0:12,0:12:27:0,27,305	./.:.:.:.:.	0/0:6,0:6:9:0,9,134	0/0:4,0:4:6:0,6,75	0/0:22,0:22:66:0,66,722
chr0	141715116	.	C	T	3515.05	.	AC=43;AF=0.165;AN=260;BaseQRankSum=-5.282;DP=863;Dels=0.00;FS=0.000;HaplotypeScore=0.0955;InbreedingCoeff=0.5626;MLEAC=40;MLEAF=0.154;MQ=59.82;MQ0=0;MQRankSum=-0.197;QD=24.93;ReadPosRankSum=-0.220	GT:AD:DP:GQ:PL	0/0:57,0:57:99:0,171,1818	0/0:18,0:18:51:0,51,556	0/0:20,0:20:51:0,51,581	0/0:44,0:44:99:0,123,1336	1/1:0,13:13:36:380,36,0	0/0:5,0:5:15:0,15,158	0/0:13,0:13:36:0,36,388	0/0:2,0:2:6:0,6,63	0/0:1,0:1:3:0,3,34	0/0:19,0:19:57:0,57,610	0/0:1,0:1:3:0,3,32	0/0:19,0:19:45:0,45,525	1/1:0,20:20:54:585,54,0	./.:.:.:.:.	1/1:0,11:11:33:348,33,0	0/0:12,0:12:36:0,36,379	0/0:15,0:15:36:0,36,412	0/0:1,0:1:3:0,3,32	0/0:10,0:10:21:0,21,261	0/0:3,0:3:6:0,6,77	0/0:2,0:2:6:0,6,65	0/0:12,0:12:36:0,36,376	0/0:12,0:12:33:0,33,363	0/0:13,0:13:39:0,39,418	0/0:2,0:2:6:0,6,67	1/1:0,17:17:48:493,48,0	1/1:0,13:13:33:371,33,0	./.:.:.:.:.	0/0:1,0:1:3:0,3,32	0/0:11,0:11:30:0,30,335	0/0:3,0:3:9:0,9,98	0/0:2,0:2:6:0,6,59	0/1:2,9:11:31:222,0,31	0/0:2,0:2:6:0,6,65	0/0:17,0:17:51:0,51,535	0/0:1,0:1:3:0,3,31	0/0:17,0:17:45:0,45,496	1/1:0,5:5:15:150,15,0	0/0:9,0:9:27:0,27,278	0/0:3,0:3:9:0,9,96	0/1:1,1:2:25:26,0,25	0/0:18,0:18:51:0,51,561	0/0:24,0:24:63:0,63,683	0/0:22,0:22:63:0,63,679	0/0:17,0:17:45:0,45,484	0/0:12,0:12:33:0,33,358	0/0:10,0:10:27:0,27,299	0/0:1,0:1:3:0,3,32	0/0:1,0:1:3:0,3,32	0/0:8,0:8:24:0,24,253	0/0:4,0:4:12:0,12,124	0/0:2,0:2:6:0,6,64	0/0:4,0:4:12:0,12,132	0/0:2,0:2:6:0,6,55	0/0:3,0:3:9:0,9,96	1/1:0,2:2:6:61,6,0	0/0:2,0:2:6:0,6,64	0/0:7,0:7:21:0,21,225	1/1:0,1:1:3:31,3,0	0/0:6,0:6:18:0,18,197	./.:.:.:.:.	1/1:0,4:4:12:122,12,0	0/0:6,0:6:18:0,18,184	1/1:0,1:1:3:30,3,0	0/0:9,0:9:27:0,27,279	1/1:0,4:4:12:120,12,0	0/0:5,0:5:15:0,15,162	0/0:3,0:3:9:0,9,96	0/0:2,0:2:6:0,6,61	0/0:1,0:1:3:0,3,32	0/0:2,0:2:6:0,6,61	0/0:4,0:4:12:0,12,124	0/0:5,0:5:15:0,15,152	0/0:3,0:3:9:0,9,95	0/0:4,0:4:12:0,12,126	0/0:1,0:1:3:0,3,28	0/0:1,0:1:3:0,3,32	0/0:6,0:6:15:0,15,170	0/0:6,0:6:18:0,18,191	0/0:5,0:5:12:0,12,138	0/0:2,0:2:6:0,6,63	0/0:1,0:1:3:0,3,31	0/0:1,0:1:3:0,3,32	0/0:4,0:4:12:0,12,128	./.:.:.:.:.	0/0:2,0:2:6:0,6,69	0/0:3,0:3:9:0,9,95	0/0:1,0:1:3:0,3,32	0/0:2,0:2:6:0,6,63	0/1:2,1:3:22:22,0,55	0/0:1,0:1:3:0,3,33	1/1:0,2:2:6:62,6,0	1/1:0,6:6:18:186,18,0	0/0:1,0:1:3:0,3,32	0/0:3,0:3:9:0,9,95	1/1:0,3:3:6:59,6,0	0/0:4,0:4:12:0,12,130	./.:.:.:.:.	0/0:4,0:4:12:0,12,130	1/1:0,2:2:3:31,3,0	1/1:0,3:3:9:95,9,0	0/0:3,0:3:9:0,9,97	1/1:0,2:2:6:59,6,0	0/0:2,0:2:6:0,6,62	0/0:3,0:3:6:0,6,65	0/0:7,0:7:21:0,21,214	0/0:5,0:5:15:0,15,165	0/0:7,0:7:21:0,21,218	0/0:3,0:3:9:0,9,97	0/0:4,0:4:12:0,12,124	0/0:3,0:3:6:0,6,76	0/0:3,0:3:9:0,9,97	1/1:0,11:11:30:323,30,0	1/1:0,4:4:12:120,12,0	0/0:7,0:7:21:0,21,227	1/1:0,1:1:3:32,3,0	0/0:2,0:2:6:0,6,64	0/0:5,0:5:15:0,15,151	0/0:4,0:4:12:0,12,131	0/0:1,0:1:3:0,3,32	0/0:3,0:3:9:0,9,94	0/0:1,0:1:3:0,3,32	0/0:5,0:5:15:0,15,157	0/0:4,0:4:12:0,12,120	0/0:8,0:8:24:0,24,252	0/0:9,0:9:27:0,27,284	0/0:3,0:3:9:0,9,97	0/0:5,0:5:12:0,12,139	./.:.:.:.:.	0/0:4,0:4:9:0,9,109	0/0:2,0:2:3:0,3,45	0/0:1,0:1:3:0,3,32	0/0:2,0:2:3:0,3,45	./.:.:.:.:.	0/0:4,0:4:6:0,6,89	0/0:4,0:4:6:0,6,89	0/0:26,0:26:78:0,78,869
chr0	141715759	.	G	A	1656.02	.	AC=15;AF=0.057;AN=262;BaseQRankSum=3.977;DP=832;Dels=0.00;FS=2.960;HaplotypeScore=0.1374;InbreedingCoeff=0.2927;MLEAC=14;MLEAF=0.053;MQ=59.65;MQ0=0;MQRankSum=0.830;QD=24.35;ReadPosRankSum=0.485	GT:AD:DP:GQ:PL	0/0:49,0:49:99:0,147,1499	0/0:13,0:13:39:0,39,385	0/0:13,0:13:39:0,39,388	0/0:24,0:24:72:0,72,711	0/0:12,0:12:33:0,33,347	1/1:0,18:18:54:562,54,0	1/1:0,14:14:42:437,42,0	0/0:2,0:2:6:0,6,61	0/0:1,0:1:3:0,3,31	0/0:18,0:18:54:0,54,534	0/0:2,0:2:6:0,6,67	0/0:12,0:12:36:0,36,367	0/0:14,0:14:36:0,36,373	0/0:1,0:1:3:0,3,31	0/0:15,0:15:45:0,45,459	0/0:14,0:14:36:0,36,387	0/0:11,0:11:30:0,30,313	0/0:4,0:4:12:0,12,129	0/0:12,0:12:30:0,30,328	0/0:14,0:14:39:0,39,394	0/0:2,0:2:6:0,6,66	0/0:10,0:10:30:0,30,289	0/0:10,0:10:30:0,30,311	0/0:15,0:15:45:0,45,457	0/0:2,0:2:6:0,6,61	0/0:25,0:25:75:0,75,745	0/0:7,0:7:21:0,21,209	0/0:2,0:2:6:0,6,61	0/1:1,3:4:20:88,0,20	1/1:0,17:17:51:520,51,0	0/0:9,0:9:27:0,27,283	0/1:5,2:7:42:42,0,132	0/0:19,0:19:48:0,48,512	0/0:5,0:5:15:0,15,154	0/0:10,0:10:30:0,30,293	0/0:4,0:4:9:0,9,89	0/0:19,0:19:54:0,54,567	0/0:10,0:10:27:0,27,287	0/0:13,0:13:39:0,39,382	0/1:1,1:2:25:26,0,25	1/1:0,3:3:9:97,9,0	0/0:7,0:7:21:0,21,204	0/0:14,0:14:39:0,39,415	0/0:20,0:20:57:0,57,578	0/0:17,0:17:45:0,45,470	0/0:17,0:17:48:0,48,506	0/0:4,0:4:12:0,12,122	0/0:2,0:2:6:0,6,61	./.:.:.:.:.	0/0:1,0:1:3:0,3,32	0/0:1,0:1:3:0,3,32	0/0:5,0:5:9:0,9,108	0/0:4,0:4:12:0,12,121	0/0:2,0:2:6:0,6,62	0/0:5,0:5:12:0,12,136	0/0:4,0:4:12:0,12,115	0/0:3,0:3:9:0,9,95	0/0:1,0:1:3:0,3,30	./.:.:.:.:.	0/0:11,0:11:30:0,30,321	./.:.:.:.:.	0/0:2,0:2:6:0,6,59	0/0:5,0:5:15:0,15,148	0/0:3,0:3:6:0,6,73	0/0:3,0:3:9:0,9,89	0/0:6,0:6:15:0,15,151	0/0:1,0:1:3:0,3,31	0/0:5,0:5:15:0,15,147	0/0:1,0:1:3:0,3,30	1/1:0,2:2:6:63,6,0	0/0:1,0:1:3:0,3,32	0/0:2,0:2:6:0,6,59	0/0:2,0:2:6:0,6,62	0/0:4,0:4:12:0,12,118	0/0:2,0:2:3:0,3,45	0/0:2,0:2:6:0,6,61	0/0:4,0:4:12:0,12,118	0/0:4,0:4:12:0,12,128	0/0:1,0:1:3:0,3,30	0/0:3,0:3:9:0,9,89	0/0:1,0:1:3:0,3,29	./.:.:.:.:.	0/0:6,0:6:18:0,18,183	0/0:3,0:3:9:0,9,89	0/0:1,0:1:3:0,3,30	0/0:8,0:8:24:0,24,247	0/0:4,0:4:12:0,12,115	0/0:4,0:4:12:0,12,111	0/0:2,0:2:6:0,6,60	0/0:3,0:3:9:0,9,93	0/0:3,0:3:9:0,9,93	0/0:5,0:5:15:0,15,147	0/0:2,0:2:6:0,6,65	0/0:3,0:3:9:0,9,89	./.:.:.:.:.	0/0:4,0:4:12:0,12,124	0/0:5,0:5:15:0,15,152	0/0:2,0:2:6:0,6,59	0/0:1,0:1:3:0,3,27	0/0:2,0:2:6:0,6,61	0/0:9,0:9:27:0,27,270	0/0:1,0:1:3:0,3,32	0/0:2,0:2:6:0,6,58	0/0:2,0:2:6:0,6,61	0/0:4,0:4:12:0,12,118	0/0:2,0:2:6:0,6,55	1/1:0,1:1:3:34,3,0	0/0:8,0:8:21:0,21,226	0/0:1,0:1:3:0,3,32	0/0:5,0:6:12:0,12,132	0/0:7,0:7:21:0,21,202	0/0:1,0:1:3:0,3,32	0/0:4,0:4:9:0,9,101	0/0:6,0:6:18:0,18,166	0/0:7,0:7:18:0,18,190	0/0:9,0:9:27:0,27,269	0/0:4,0:4:12:0,12,119	0/0:2,0:2:6:0,6,57	0/0:4,0:4:12:0,12,117	0/0:5,0:5:12:0,12,140	0/0:1,0:1:3:0,3,30	0/0:2,0:2:6:0,6,59	0/0:8,0:8:24:0,24,237	0/0:3,0:3:9:0,9,91	0/0:2,0:2:6:0,6,65	0/0:1,0:1:3:0,3,29	0/0:4,0:4:9:0,9,108	0/0:3,0:3:9:0,9,89	0/0:2,0:2:6:0,6,59	0/0:2,0:2:3:0,3,45	0/0:4,0:4:12:0,12,120	./.:.:.:.:.	0/0:6,0:6:15:0,15,165	0/0:1,0:1:3:0,3,29	0/0:5,0:5:6:0,6,89	0/0:2,0:2:3:0,3,45	0/0:13,0:13:39:0,39,392
chr0	141718851	.	A	G	22758	.	AC=192;AF=0.733;AN=262;BaseQRankSum=0.612;DP=986;Dels=0.00;FS=13.341;HaplotypeScore=0.1147;InbreedingCoeff=0.7619;MLEAC=197;MLEAF=0.752;MQ=58.53;MQ0=2;MQRankSum=1.869;QD=30.18;ReadPosRankSum=-0.876	GT:AD:DP:GQ:PL	1/1:0,64:64:99:2009,189,0	1/1:0,21:21:63:663,63,0	1/1:0,18:18:54:568,54,0	1/1:0,51:52:99:1576,150,0	0/0:11,0:11:30:0,30,330	0/0:12,0:12:36:0,36,369	1/1:0,13:13:39:405,39,0	0/0:4,0:4:12:0,12,128	1/1:0,2:2:6:65,6,0	1/1:0,18:18:54:563,54,0	1/1:0,2:2:6:63,6,0	1/1:0,15:15:42:452,42,0	1/1:0,17:17:42:465,42,0	./.:.:.:.:.	1/1:0,18:18:54:558,54,0	0/0:15,0:15:45:0,45,462	1/1:0,16:16:48:505,48,0	./.:.:.:.:.	0/0:7,0:7:15:0,15,178	1/1:0,6:6:15:162,15,0	1/1:0,2:2:6:66,6,0	1/1:0,10:10:24:280,24,0	1/1:0,17:17:51:531,51,0	1/1:0,29:29:81:871,81,0	1/1:0,3:3:9:100,9,0	1/1:0,16:16:48:491,48,0	1/1:0,11:11:33:335,33,0	1/1:0,3:3:9:103,9,0	1/1:0,1:1:3:32,3,0	0/0:22,0:22:63:0,63,653	0/0:1,0:1:3:0,3,32	0/0:3,0:3:9:0,9,94	1/1:0,17:17:48:512,48,0	1/1:0,2:2:6:63,6,0	0/0:20,0:20:60:0,60,619	1/1:0,4:4:12:134,12,0	1/1:0,18:18:54:570,54,0	1/1:0,14:14:42:428,42,0	1/1:0,11:11:33:345,33,0	1/1:0,2:2:6:69,6,0	1/1:0,2:2:6:64,6,0	0/0:9,0:9:24:0,24,262	1/1:0,16:16:48:492,48,0	1/1:0,22:22:66:694,66,0	0/0:18,0:18:54:0,54,568	1/1:0,16:16:48:518,48,0	1/1:0,6:6:18:187,18,0	0/0:1,0:1:3:0,3,32	./.:.:.:.:.	1/1:0,3:3:9:97,9,0	1/1:0,2:2:6:65,6,0	1/1:0,3:3:9:97,9,0	1/1:0,3:3:9:92,9,0	1/1:0,1:1:3:30,3,0	1/1:0,5:5:15:154,15,0	./.:.:.:.:.	1/1:0,9:9:27:272,27,0	1/1:0,2:2:6:62,6,0	1/1:0,5:5:15:148,15,0	1/1:0,6:6:18:186,18,0	1/1:0,7:7:21:225,21,0	1/1:0,1:1:3:30,3,0	1/1:0,6:6:18:192,18,0	1/1:0,4:4:12:126,12,0	1/1:0,9:9:24:266,24,0	1/1:0,4:4:12:122,12,0	1/1:0,4:4:12:129,12,0	1/1:0,5:5:15:155,15,0	1/1:0,2:2:6:63,6,0	0/0:1,0:1:3:0,3,28	0/0:4,0:4:12:0,12,126	0/0:3,0:3:9:0,9,92	1/1:0,3:3:9:89,9,0	1/1:0,3:3:9:96,9,0	1/1:0,6:6:18:182,18,0	1/1:0,4:4:12:126,12,0	1/1:0,6:6:18:183,18,0	1/1:0,2:2:6:60,6,0	1/1:0,5:5:15:154,15,0	0/0:4,0:4:12:0,12,122	1/1:0,2:2:6:60,6,0	1/1:0,2:2:6:63,6,0	1/1:0,3:3:9:97,9,0	0/0:3,0:3:9:0,9,96	0/0:5,0:5:15:0,15,161	1/1:0,3:3:9:97,9,0	0/0:4,0:4:12:0,12,123	1/1:0,1:1:3:35,3,0	0/0:3,0:3:9:0,9,100	1/1:0,11:11:33:361,33,0	0/0:1,0:1:3:0,3,31	1/1:0,6:6:18:185,18,0	1/1:0,9:9:27:277,27,0	0/0:2,0:2:6:0,6,63	1/1:0,3:3:9:92,9,0	1/1:0,2:2:6:61,6,0	1/1:0,3:3:9:89,9,0	1/1:0,2:2:6:63,6,0	1/1:0,2:2:6:61,6,0	1/1:0,1:1:3:31,3,0	1/1:0,2:2:6:69,6,0	./.:.:.:.:.	1/1:0,8:8:24:245,24,0	1/1:0,4:4:12:127,12,0	1/1:0,5:5:15:155,15,0	1/1:0,9:9:27:283,27,0	0/0:5,0:5:15:0,15,157	1/1:0,8:8:24:252,24,0	1/1:0,1:1:3:35,3,0	1/1:0,6:6:18:183,18,0	1/1:0,2:2:6:61,6,0	1/1:0,1:1:3:35,3,0	1/1:0,6:6:18:183,18,0	1/1:0,5:5:15:153,15,0	1/1:0,9:9:27:294,27,0	1/1:0,8:8:24:244,24,0	0/0:4,0:4:12:0,12,122	1/1:0,6:6:18:185,18,0	1/1:0,2:2:6:62,6,0	1/1:0,1:1:3:32,3,0	1/1:0,2:2:6:63,6,0	1/1:0,9:9:24:260,24,0	1/1:0,8:8:24:250,24,0	0/0:5,0:5:15:0,15,156	0/0:9,0:9:27:0,27,284	1/1:0,6:6:15:176,15,0	0/0:8,0:8:24:0,24,245	0/0:1,0:1:3:0,3,33	1/1:0,2:2:6:62,6,0	0/0:2,0:3:3:0,3,45	0/0:2,0:2:3:0,3,45	./.:.:.:.:.	0/0:4,0:5:6:0,6,89	0/0:5,0:5:12:0,12,137	0/0:2,0:2:3:0,3,45	0/0:13,0:13:24:0,24,318	0/0:16,0:16:48:0,48,547
chr0	141718999	.	A	G	2857.27	.	AC=16;AF=0.061;AN=262;BaseQRankSum=3.081;DP=1052;Dels=0.00;FS=3.389;HaplotypeScore=0.0913;InbreedingCoeff=0.4736;MLEAC=16;MLEAF=0.061;MQ=59.35;MQ0=0;MQRankSum=0.276;QD=28.01;ReadPosRankSum=0.581	GT:AD:DP:GQ:PL	0/0:69,0:69:99:0,207,2124	0/0:15,0:15:42:0,42,444	0/0:20,0:20:60:0,60,601	0/0:51,0:51:99:0,153,1470	0/0:19,0:19:57:0,57,571	0/0:13,0:13:36:0,36,367	0/0:14,0:14:36:0,36,389	0/0:1,0:1:3:0,3,36	0/0:2,0:2:6:0,6,63	0/0:23,0:23:69:0,69,693	0/0:2,0:2:6:0,6,64	1/1:0,12:12:33:361,33,0	0/0:12,0:12:36:0,36,361	0/0:1,0:1:3:0,3,32	0/0:13,0:13:39:0,39,380	0/0:25,0:25:69:0,69,712	0/0:25,0:25:72:0,72,746	0/0:2,0:2:6:0,6,63	0/0:15,0:15:45:0,45,434	0/0:9,0:9:18:0,18,222	0/0:1,0:1:3:0,3,34	0/0:11,0:11:30:0,30,308	0/0:15,0:15:45:0,45,430	1/1:0,30:30:90:935,90,0	./.:.:.:.:.	0/0:19,0:19:57:0,57,569	0/0:10,0:10:30:0,30,299	0/0:1,0:1:3:0,3,34	0/0:2,0:2:6:0,6,65	0/0:20,0:20:60:0,60,598	0/0:1,0:1:3:0,3,33	0/0:1,0:1:3:0,3,34	0/0:17,0:18:48:0,48,487	0/0:1,0:1:3:0,3,24	0/0:11,0:11:27:0,27,301	0/0:1,0:1:3:0,3,33	0/0:20,0:20:60:0,60,594	0/0:16,0:16:48:0,48,466	0/0:9,0:9:27:0,27,275	0/0:1,0:1:3:0,3,32	0/0:3,0:3:9:0,9,98	0/0:14,0:14:39:0,39,407	0/0:23,0:23:69:0,69,692	1/1:0,30:30:90:920,90,0	0/0:14,0:14:42:0,42,414	0/0:14,0:14:39:0,39,405	0/0:15,0:15:45:0,45,453	./.:.:.:.:.	0/0:2,0:2:6:0,6,59	0/0:2,0:2:6:0,6,64	0/0:1,0:1:3:0,3,30	./.:.:.:.:.	0/0:6,0:6:18:0,18,182	0/0:3,0:3:9:0,9,92	1/1:0,6:6:18:184,18,0	0/0:1,0:1:3:0,3,32	0/0:13,0:13:33:0,33,357	0/0:10,0:10:30:0,30,296	0/0:3,0:3:9:0,9,92	1/1:0,7:7:15:182,15,0	0/0:4,0:4:12:0,12,123	0/0:3,0:3:9:0,9,86	0/0:9,0:9:27:0,27,268	0/0:2,0:2:6:0,6,60	0/0:5,0:5:15:0,15,148	0/0:6,0:6:18:0,18,185	0/0:3,0:3:9:0,9,93	0/0:6,0:6:18:0,18,179	0/0:6,0:6:18:0,18,179	0/0:1,0:1:3:0,3,31	0/0:2,0:2:6:0,6,59	0/0:4,0:4:12:0,12,118	0/0:4,0:4:12:0,12,122	0/0:4,0:4:12:0,12,117	0/0:2,0:2:6:0,6,57	0/0:4,0:4:12:0,12,115	0/0:8,0:8:24:0,24,242	0/0:2,0:2:6:0,6,64	1/1:0,6:6:18:184,18,0	0/0:7,0:7:15:0,15,178	0/0:1,0:1:3:0,3,30	./.:.:.:.:.	0/0:1,0:1:3:0,3,32	0/0:7,0:7:18:0,18,199	0/0:3,0:3:9:0,9,86	0/0:1,0:1:3:0,3,32	0/0:6,0:6:18:0,18,185	0/0:7,0:7:21:0,21,207	0/0:3,0:3:9:0,9,94	0/0:3,0:3:9:0,9,97	0/0:2,0:2:6:0,6,63	0/0:10,0:10:30:0,30,292	0/0:6,0:6:18:0,18,182	0/0:3,0:3:9:0,9,90	./.:.:.:.:.	0/0:3,0:3:9:0,9,89	0/0:1,0:1:3:0,3,32	0/0:1,0:1:3:0,3,30	0/0:1,0:1:3:0,3,29	0/0:4,0:4:12:0,12,118	0/0:4,0:4:12:0,12,129	0/0:4,0:4:12:0,12,119	0/0:3,0:3:9:0,9,94	0/0:2,0:2:6:0,6,59	0/0:4,0:4:12:0,12,123	0/0:7,0:7:21:0,21,212	0/0:6,0:6:18:0,18,186	0/0:13,0:13:39:0,39,372	0/0:1,0:1:3:0,3,32	0/0:6,0:6:15:0,15,161	0/0:9,0:9:24:0,24,248	0/0:1,0:1:3:0,3,32	0/0:9,0:9:27:0,27,267	0/0:6,0:6:18:0,18,176	0/0:9,0:9:21:0,21,240	0/0:5,0:5:15:0,15,153	0/0:4,0:4:12:0,12,118	0/0:4,0:4:12:0,12,118	0/0:2,0:2:6:0,6,64	0/0:3,0:3:6:0,6,74	0/0:6,0:6:18:0,18,189	1/1:0,7:7:21:221,21,0	0/0:7,0:7:21:0,21,209	0/0:3,0:3:9:0,9,95	0/0:11,0:11:33:0,33,328	0/0:8,0:8:24:0,24,239	0/0:12,0:12:36:0,36,357	0/0:1,0:1:3:0,3,31	1/1:0,4:4:12:121,12,0	./.:.:.:.:.	0/0:2,0:2:3:0,3,45	0/0:2,0:2:3:0,3,45	0/0:5,0:5:9:0,9,120	0/0:2,0:2:6:0,6,61	0/0:2,0:2:3:0,3,45	0/0:4,0:4:6:0,6,89	0/0:25,0:25:75:0,75,859
chr0	141719418	.	A	G	6792.47	.	AC=40;AF=0.152;AN=264;BaseQRankSum=4.896;DP=915;Dels=0.00;FS=0.000;HaplotypeScore=0.1094;InbreedingCoeff=0.5931;MLEAC=42;MLEAF=0.159;MQ=59.68;MQ0=0;MQRankSum=-1.728;QD=27.50;ReadPosRankSum=-0.529	GT:AD:DP:GQ:PL	1/1:0,54:54:99:1782,162,0	1/1:0,17:17:51:539,51,0	1/1:0,11:11:33:350,33,0	0/0:37,0:37:99:0,108,1121	0/0:12,0:12:36:0,36,376	0/0:9,0:9:27:0,27,268	0/0:17,0:17:45:0,45,476	0/0:1,0:1:3:0,3,34	0/0:1,0:1:3:0,3,32	0/0:21,0:21:60:0,60,637	0/0:4,0:4:12:0,12,127	0/0:10,0:10:30:0,30,306	0/0:10,0:10:24:0,24,266	./.:.:.:.:.	0/0:16,0:17:48:0,48,477	0/0:18,0:18:54:0,54,570	0/0:19,0:19:57:0,57,596	1/1:0,4:4:12:132,12,0	0/0:7,0:7:21:0,21,217	0/0:7,0:7:18:0,18,197	1/1:0,5:5:15:172,15,0	1/1:0,21:21:60:657,60,0	1/1:0,16:16:48:522,48,0	0/0:19,0:19:51:0,51,551	0/0:1,0:1:3:0,3,32	0/1:5,12:17:99:341,0,110	0/0:13,0:13:39:0,39,399	0/0:3,0:3:6:0,6,61	0/0:1,0:1:3:0,3,32	0/0:20,0:20:54:0,54,561	0/0:7,0:7:21:0,21,234	0/0:6,0:6:18:0,18,170	0/0:15,0:15:45:0,45,460	0/0:4,0:4:12:0,12,118	0/0:10,0:10:30:0,30,292	0/0:4,0:4:12:0,12,118	1/1:0,18:18:54:568,54,0	0/0:5,0:5:15:0,15,157	0/0:8,0:8:24:0,24,237	0/0:4,0:4:12:0,12,124	0/0:5,0:5:15:0,15,161	0/0:12,0:12:27:0,27,290	1/1:0,12:12:36:379,36,0	0/0:18,0:18:54:0,54,567	0/0:16,0:16:45:0,45,477	0/0:15,0:15:45:0,45,476	1/1:0,17:17:51:530,51,0	0/0:6,0:6:18:0,18,189	./.:.:.:.:.	0/0:5,0:5:15:0,15,156	0/0:1,0:1:3:0,3,32	0/0:1,0:1:3:0,3,32	0/0:3,0:3:9:0,9,91	0/0:3,0:3:9:0,9,97	0/0:2,0:2:6:0,6,65	0/0:4,0:5:12:0,12,122	0/0:3,0:3:6:0,6,59	0/0:3,0:3:9:0,9,95	0/0:2,0:2:6:0,6,61	0/0:3,0:3:9:0,9,93	0/0:1,0:1:3:0,3,30	0/0:4,0:4:9:0,9,107	0/0:4,0:4:12:0,12,126	./.:.:.:.:.	0/0:7,0:7:21:0,21,205	0/0:2,0:2:6:0,6,55	0/0:1,0:1:3:0,3,31	0/0:6,0:6:18:0,18,188	0/0:2,0:2:6:0,6,52	0/0:2,0:2:6:0,6,61	0/0:2,0:2:6:0,6,59	./.:.:.:.:.	0/0:3,0:3:9:0,9,97	0/0:8,0:8:18:0,18,219	0/0:3,0:3:9:0,9,96	0/0:1,0:1:3:0,3,32	0/0:3,0:3:9:0,9,96	1/1:0,5:5:15:161,15,0	0/0:1,0:1:3:0,3,32	0/0:2,0:2:6:0,6,63	1/1:0,3:3:6:76,6,0	0/0:3,0:3:9:0,9,95	0/1:6,1:7:18:18,0,102	0/0:3,0:3:9:0,9,93	0/0:3,0:3:9:0,9,97	0/1:3,1:4:22:22,0,74	0/0:5,0:5:15:0,15,154	0/0:4,0:4:12:0,12,119	0/0:9,0:9:27:0,27,284	0/0:2,0:2:6:0,6,63	0/0:6,0:6:18:0,18,189	0/0:4,0:4:12:0,12,122	0/0:2,0:2:6:0,6,61	0/0:3,0:3:9:0,9,84	0/0:1,0:2:3:0,3,31	0/0:2,0:2:6:0,6,57	0/0:5,0:5:15:0,15,142	0/0:1,0:1:3:0,3,33	0/0:2,0:2:6:0,6,62	0/0:4,0:4:6:0,6,58	0/0:5,0:5:12:0,12,115	0/0:2,0:2:6:0,6,64	0/0:2,0:2:6:0,6,61	0/1:3,1:4:20:20,0,80	1/1:0,5:5:15:158,15,0	1/1:0,7:7:18:200,18,0	0/0:5,0:5:15:0,15,151	0/0:7,0:7:21:0,21,212	0/0:4,0:4:12:0,12,121	0/0:6,0:6:18:0,18,184	0/0:10,0:10:30:0,30,294	0/0:4,0:4:12:0,12,117	0/0:5,0:5:15:0,15,155	0/0:3,0:3:9:0,9,93	0/0:5,0:5:15:0,15,160	0/0:2,0:2:6:0,6,51	0/0:1,0:1:3:0,3,32	1/1:0,2:2:6:65,6,0	0/0:2,0:2:6:0,6,62	1/1:0,8:8:21:239,21,0	0/0:7,0:8:21:0,21,222	0/0:4,0:4:12:0,12,128	1/1:0,5:5:15:163,15,0	0/0:3,0:3:9:0,9,96	0/0:8,0:8:21:0,21,215	1/1:0,5:5:12:137,12,0	0/0:4,0:4:9:0,9,107	0/0:7,0:7:21:0,21,216	0/0:1,0:1:3:0,3,31	0/0:3,0:3:6:0,6,76	0/0:2,0:2:3:0,3,45	0/0:4,0:4:6:0,6,89	0/0:10,0:10:18:0,18,242	0/0:7,0:7:12:0,12,161	0/0:2,0:2:3:0,3,45	./.:.:.:.:.	0/0:16,1:17:48:0,48,518
chr0	141719562	.	C	G	1139.14	.	AC=20;AF=0.078;AN=258;BaseQRankSum=-2.551;DP=1053;Dels=0.00;FS=3.311;HaplotypeScore=0.0846;InbreedingCoeff=0.5157;MLEAC=15;MLEAF=0.058;MQ=59.68;MQ0=0;MQRankSum=1.018;QD=20.71;ReadPosRankSum=0.470	GT:AD:DP:GQ:PL	0/0:54,0:54:99:0,162,1717	0/0:18,0:18:51:0,51,556	0/0:16,0:16:48:0,48,484	0/0:47,0:47:99:0,141,1463	0/0:13,0:13:36:0,36,386	0/0:30,0:30:84:0,84,886	1/1:0,16:16:39:446,39,0	0/0:1,0:1:3:0,3,34	./.:.:.:.:.	0/0:16,0:16:48:0,48,510	0/0:5,0:5:15:0,15,167	0/0:24,0:24:66:0,66,729	0/0:13,0:13:39:0,39,412	0/0:2,0:2:6:0,6,63	0/0:16,0:16:48:0,48,502	0/0:29,0:29:87:0,87,907	0/0:18,0:18:54:0,54,563	0/1:4,1:5:17:17,0,121	0/0:20,0:20:57:0,57,609	0/0:10,0:10:24:0,24,264	0/0:11,0:11:33:0,33,347	0/0:24,0:24:63:0,63,707	0/0:18,1:19:45:0,45,505	0/0:27,0:27:75:0,75,800	0/0:3,0:3:9:0,9,95	0/0:16,0:16:48:0,48,526	0/0:17,0:17:51:0,51,527	0/0:5,0:5:15:0,15,167	0/0:6,0:6:15:0,15,171	0/0:22,0:22:66:0,66,681	0/0:4,0:4:12:0,12,126	0/0:4,0:4:12:0,12,136	0/0:18,0:18:51:0,51,539	0/0:4,0:4:12:0,12,135	0/0:9,0:9:27:0,27,281	0/0:7,0:7:21:0,21,233	0/0:15,0:15:42:0,42,460	0/0:10,0:10:30:0,30,312	0/0:15,0:15:45:0,45,467	0/0:7,0:7:21:0,21,229	0/0:5,0:5:15:0,15,166	0/0:12,0:12:36:0,36,373	0/0:14,0:14:39:0,39,421	0/0:18,0:18:45:0,45,512	0/0:17,0:17:51:0,51,530	0/0:21,0:21:63:0,63,659	0/0:14,0:14:36:0,36,382	0/0:5,0:5:15:0,15,163	0/0:3,0:3:9:0,9,96	0/0:6,0:6:15:0,15,173	0/0:3,0:3:9:0,9,95	0/0:8,0:8:18:0,18,219	0/0:6,0:6:18:0,18,174	1/1:0,3:3:9:91,9,0	0/0:5,0:5:15:0,15,152	1/1:0,6:6:15:156,15,0	0/0:4,0:4:12:0,12,126	0/0:10,0:10:27:0,27,299	0/0:3,0:3:9:0,9,94	0/0:6,0:6:18:0,18,186	0/0:5,0:5:15:0,15,150	0/0:1,0:1:3:0,3,33	0/0:5,0:5:15:0,15,154	0/0:4,0:4:9:0,9,104	1/1:0,5:5:15:148,15,0	0/0:2,0:2:6:0,6,61	1/1:0,1:1:3:31,3,0	0/0:6,0:6:18:0,18,189	0/0:5,0:5:12:0,12,143	0/0:7,0:7:21:0,21,222	0/0:4,0:4:9:0,9,105	0/0:1,0:1:3:0,3,32	0/0:4,0:4:9:0,9,106	0/0:5,0:5:15:0,15,159	0/0:8,0:8:21:0,21,238	0/0:1,0:1:3:0,3,32	0/0:3,0:3:9:0,9,92	0/0:3,0:3:9:0,9,95	0/0:1,0:1:3:0,3,31	0/0:2,0:2:6:0,6,63	0/0:4,0:4:12:0,12,126	0/0:1,0:1:3:0,3,33	0/0:6,0:6:18:0,18,195	0/0:4,0:4:12:0,12,124	0/0:3,0:3:9:0,9,94	0/0:2,0:2:6:0,6,65	0/0:2,0:2:6:0,6,63	0/0:5,0:5:15:0,15,163	0/0:4,0:4:12:0,12,123	0/0:7,0:7:21:0,21,224	0/0:6,0:6:18:0,18,193	0/0:4,0:4:12:0,12,124	1/1:0,6:6:18:181,18,0	0/0:4,0:4:12:0,12,122	0/0:3,0:3:9:0,9,96	0/0:2,0:2:6:0,6,61	0/1:1,7:8:8:168,0,8	1/1:0,1:1:3:30,3,0	1/1:0,1:1:3:29,3,0	1/1:0,3:3:9:91,9,0	0/0:13,0:13:36:0,36,395	0/0:3,0:3:9:0,9,92	./.:.:.:.:.	./.:.:.:.:.	./.:.:.:.:.	0/0:3,0:3:9:0,9,95	0/0:7,0:7:21:0,21,227	0/0:2,0:2:6:0,6,59	0/0:6,0:6:18:0,18,190	0/0:5,0:5:15:0,15,156	0/0:13,0:13:36:0,36,383	0/0:6,0:6:18:0,18,193	0/0:5,0:5:15:0,15,158	0/0:2,0:2:6:0,6,63	0/0:5,0:5:12:0,12,123	0/0:3,0:3:9:0,9,98	0/0:1,0:1:3:0,3,30	0/0:5,0:5:15:0,15,156	0/0:3,0:3:6:0,6,73	0/0:5,0:5:15:0,15,155	0/0:5,0:5:15:0,15,156	0/0:2,0:2:6:0,6,63	0/0:5,0:5:15:0,15,158	0/0:4,0:4:9:0,9,110	0/0:2,0:2:6:0,6,65	0/0:4,0:4:12:0,12,124	0/0:2,0:2:6:0,6,65	0/0:3,0:3:9:0,9,95	0/0:2,0:2:6:0,6,63	./.:.:.:.:.	./.:.:.:.:.	0/0:4,0:4:9:0,9,94	./.:.:.:.:.	0/0:2,0:2:3:0,3,45	0/0:2,0:2:6:0,6,63	./.:.:.:.:.	0/0:14,0:14:42:0,42,468
chr0	141720716	.	G	A	1472.53	.	AC=16;AF=0.062;AN=260;BaseQRankSum=-4.384;DP=825;Dels=0.00;FS=1.063;HaplotypeScore=0.0765;InbreedingCoeff=0.4524;MLEAC=13;MLEAF=0.050;MQ=58.98;MQ0=2;MQRankSum=0.477;QD=25.83;ReadPosRankSum=-0.670	GT:AD:DP:GQ:PL	0/0:49,0:49:99:0,135,1524	0/0:31,0:31:84:0,84,936	0/0:17,0:17:45:0,45,514	0/0:35,0:35:99:0,105,1100	0/0:14,0:14:39:0,39,427	0/0:13,0:13:36:0,36,394	0/0:12,0:12:36:0,36,379	0/0:3,0:3:9:0,9,100	./.:.:.:.:.	0/0:5,0:5:15:0,15,161	0/0:1,0:1:3:0,3,32	1/1:0,10:10:30:309,30,0	0/0:14,0:14:36:0,36,405	0/0:1,0:1:3:0,3,23	0/0:19,0:19:48:0,48,548	0/0:11,0:11:27:0,27,313	0/0:10,0:10:30:0,30,317	0/0:1,0:1:3:0,3,32	0/0:6,0:6:18:0,18,191	0/0:8,0:8:24:0,24,252	0/0:1,0:1:3:0,3,34	0/0:16,0:16:36:0,36,422	0/0:15,0:15:36:0,36,425	1/1:0,24:24:69:702,69,0	0/0:3,0:3:9:0,9,103	0/0:14,0:14:42:0,42,451	0/0:9,0:9:27:0,27,281	0/0:1,0:1:3:0,3,33	0/0:4,0:4:12:0,12,134	0/0:5,0:5:9:0,9,97	0/0:5,0:5:15:0,15,164	0/0:2,0:2:6:0,6,65	0/0:16,0:16:39:0,39,455	0/0:3,0:3:9:0,9,98	0/0:14,0:14:42:0,42,444	0/0:4,0:4:12:0,12,128	0/0:8,0:8:24:0,24,252	0/0:9,0:9:24:0,24,266	0/0:5,0:5:15:0,15,157	./.:.:.:.:.	./.:.:.:.:.	0/0:13,0:13:36:0,36,398	0/0:17,0:17:39:0,39,472	1/1:0,7:7:21:212,21,0	0/0:16,0:16:48:0,48,513	0/0:12,0:12:33:0,33,363	0/0:12,0:12:36:0,36,386	0/0:1,0:1:3:0,3,35	0/0:3,0:3:9:0,9,95	0/0:5,0:5:15:0,15,159	./.:.:.:.:.	0/0:1,0:1:3:0,3,32	0/0:4,0:4:12:0,12,126	0/0:3,0:3:9:0,9,95	1/1:0,3:3:9:96,9,0	0/0:5,0:5:15:0,15,162	0/0:4,0:4:12:0,12,124	0/0:4,0:4:12:0,12,128	0/0:4,0:4:12:0,12,128	1/1:0,4:4:12:120,12,0	0/0:3,0:3:9:0,9,95	0/0:2,0:2:3:0,3,45	0/0:6,0:6:15:0,15,173	0/0:3,0:3:9:0,9,97	0/0:2,0:2:6:0,6,64	0/0:6,0:6:18:0,18,189	0/0:5,0:5:15:0,15,161	0/0:5,0:5:12:0,12,141	0/0:3,0:3:9:0,9,97	0/0:2,0:2:6:0,6,61	0/0:1,0:1:3:0,3,33	0/0:2,0:2:6:0,6,64	0/0:5,0:5:15:0,15,157	0/0:1,0:1:3:0,3,31	0/0:3,0:3:9:0,9,98	0/0:2,0:2:6:0,6,63	0/0:3,0:3:9:0,9,89	0/0:4,0:4:12:0,12,128	1/1:0,2:2:6:61,6,0	0/0:4,0:4:12:0,12,126	0/0:2,0:2:6:0,6,64	0/0:1,0:1:3:0,3,32	0/0:2,0:2:6:0,6,65	0/0:3,0:3:9:0,9,97	0/0:4,0:4:12:0,12,122	0/0:1,0:1:3:0,3,34	0/0:3,0:3:9:0,9,96	0/0:3,0:3:9:0,9,95	0/0:4,0:5:12:0,12,128	./.:.:.:.:.	0/0:1,0:1:3:0,3,31	0/0:4,0:4:12:0,12,124	0/0:4,0:4:12:0,12,127	0/0:2,0:2:3:0,3,45	0/0:2,0:2:6:0,6,59	0/0:4,0:4:12:0,12,133	0/0:3,0:3:9:0,9,95	0/0:2,0:2:6:0,6,66	0/0:2,0:2:6:0,6,63	0/0:5,0:5:12:0,12,140	0/0:3,0:3:9:0,9,100	./.:.:.:.:.	0/0:5,0:5:15:0,15,154	0/0:3,0:3:9:0,9,95	0/0:2,0:2:6:0,6,64	0/0:6,0:6:12:0,12,145	0/0:4,0:4:12:0,12,127	0/0:2,0:2:6:0,6,61	0/0:2,0:2:6:0,6,63	0/0:5,0:5:15:0,15,159	0/0:6,0:6:18:0,18,178	0/0:2,0:2:6:0,6,65	0/0:8,0:8:24:0,24,247	0/0:5,0:5:15:0,15,155	0/0:7,0:7:15:0,15,187	0/0:5,0:5:15:0,15,157	0/0:10,0:10:30:0,30,310	0/0:3,0:3:9:0,9,96	0/0:1,0:1:3:0,3,32	0/0:5,0:5:15:0,15,156	0/0:4,0:4:12:0,12,125	1/1:0,2:2:6:61,6,0	0/0:5,0:5:15:0,15,159	0/0:2,0:2:6:0,6,65	0/0:5,0:5:15:0,15,154	0/0:3,0:3:9:0,9,95	0/0:7,0:7:21:0,21,225	0/0:5,0:5:15:0,15,157	1/1:0,5:5:12:138,12,0	0/0:4,0:4:6:0,6,89	./.:.:.:.:.	0/0:2,0:2:3:0,3,45	0/0:2,0:2:3:0,3,45	0/0:2,0:2:3:0,3,45	0/0:8,0:8:21:0,21,233	0/0:2,0:2:3:0,3,45	0/0:29,0:29:87:0,87,978
chr0	141721465	.	C	G	2071.65	.	AC=31;AF=0.121;AN=256;BaseQRankSum=1.110;DP=906;Dels=0.00;FS=2.792;HaplotypeScore=0.2085;InbreedingCoeff=0.5819;MLEAC=26;MLEAF=0.102;MQ=59.72;MQ0=1;MQRankSum=-0.598;QD=26.56;ReadPosRankSum=-0.640	GT:AD:DP:GQ:PL	0/0:55,0:55:99:0,159,1707	0/0:18,0:18:54:0,54,582	0/0:22,0:22:63:0,63,671	0/0:38,0:38:99:0,108,1166	0/0:11,0:11:33:0,33,342	0/0:14,0:14:36:0,36,407	1/1:0,15:15:42:459,42,0	0/0:1,0:1:3:0,3,35	0/0:1,0:1:3:0,3,34	1/1:0,15:15:45:491,45,0	1/1:0,1:1:3:32,3,0	0/0:13,0:13:39:0,39,412	0/0:9,0:9:27:0,27,288	0/0:2,0:2:6:0,6,65	0/0:27,0:27:78:0,78,843	0/0:18,0:18:54:0,54,555	0/0:11,0:11:33:0,33,347	0/0:2,0:2:6:0,6,65	0/0:5,0:5:12:0,12,138	0/0:6,0:6:15:0,15,170	0/0:3,0:3:9:0,9,98	0/0:16,0:16:48:0,48,493	0/0:17,0:17:48:0,48,527	0/0:15,0:15:45:0,45,478	0/0:2,0:2:6:0,6,68	0/0:21,0:21:63:0,63,669	0/0:16,0:16:42:0,42,463	0/0:1,0:1:3:0,3,33	0/0:1,0:1:3:0,3,35	0/0:21,0:21:57:0,57,632	0/0:5,0:5:15:0,15,158	0/0:1,0:1:3:0,3,32	0/0:13,0:13:39:0,39,414	./.:.:.:.:.	0/0:18,0:18:54:0,54,571	0/0:4,0:4:12:0,12,125	0/0:25,0:25:69:0,69,765	0/0:9,0:9:24:0,24,266	0/0:20,0:20:60:0,60,630	0/0:3,0:3:9:0,9,101	0/0:2,0:2:6:0,6,67	0/0:13,0:13:39:0,39,412	0/0:16,0:16:45:0,45,479	0/0:17,0:17:51:0,51,543	0/0:11,0:11:33:0,33,344	0/0:15,0:15:39:0,39,436	0/0:14,0:14:39:0,39,425	0/0:2,0:2:6:0,6,67	./.:.:.:.:.	1/1:0,2:2:6:63,6,0	1/1:0,4:4:12:116,12,0	./.:.:.:.:.	1/1:0,8:8:21:240,21,0	1/1:0,6:6:18:192,18,0	0/0:2,0:2:6:0,6,65	0/1:1,1:2:24:25,0,24	0/0:3,0:3:6:0,6,77	0/0:5,0:5:15:0,15,162	1/1:0,3:3:9:95,9,0	0/0:3,0:3:9:0,9,96	0/0:4,0:4:9:0,9,105	0/0:3,0:3:9:0,9,95	0/0:8,0:8:24:0,24,247	0/0:5,0:5:15:0,15,152	1/1:0,5:5:15:158,15,0	0/0:3,0:3:6:0,6,75	1/1:0,5:5:15:164,15,0	0/0:1,0:1:3:0,3,34	0/0:5,0:5:15:0,15,158	./.:.:.:.:.	./.:.:.:.:.	0/0:3,0:3:9:0,9,93	0/0:2,0:2:6:0,6,64	0/0:6,0:6:18:0,18,189	0/0:4,0:4:12:0,12,127	0/0:2,0:2:6:0,6,63	0/0:5,0:5:15:0,15,163	0/0:6,0:6:15:0,15,153	./.:.:.:.:.	0/0:5,0:5:15:0,15,156	0/0:1,0:1:3:0,3,32	0/0:6,0:6:18:0,18,182	./.:.:.:.:.	0/0:2,0:2:6:0,6,65	0/0:6,0:6:15:0,15,174	0/0:6,0:6:18:0,18,189	0/0:3,0:3:9:0,9,96	0/0:3,0:3:9:0,9,100	0/0:3,0:3:9:0,9,91	0/0:3,0:3:9:0,9,95	0/0:3,0:3:9:0,9,89	0/0:3,0:3:9:0,9,95	1/1:0,2:2:6:61,6,0	./.:.:.:.:.	0/0:2,0:2:6:0,6,65	0/0:3,0:3:9:0,9,94	1/1:0,3:3:9:102,9,0	1/1:0,4:4:12:124,12,0	1/1:0,1:1:3:30,3,0	1/1:0,2:2:6:61,6,0	0/0:2,0:2:6:0,6,65	0/0:2,0:2:6:0,6,63	0/0:2,0:2:6:0,6,65	0/0:1,0:1:3:0,3,33	0/0:2,0:2:6:0,6,65	0/0:2,0:2:6:0,6,61	0/0:4,0:4:12:0,12,125	0/0:9,0:9:27:0,27,278	0/0:2,0:2:6:0,6,68	0/0:4,0:4:12:0,12,124	0/0:8,0:8:24:0,24,256	0/0:2,0:2:6:0,6,68	0/0:6,0:6:18:0,18,184	0/0:6,0:6:18:0,18,197	0/0:7,0:7:18:0,18,198	0/0:3,0:3:9:0,9,95	0/0:2,0:2:6:0,6,63	0/0:1,0:1:3:0,3,31	0/0:1,0:1:3:0,3,32	0/0:3,0:3:6:0,6,79	0/0:4,0:4:12:0,12,130	0/0:4,0:4:12:0,12,127	0/0:2,0:2:6:0,6,63	0/0:5,0:5:15:0,15,161	0/0:8,0:8:24:0,24,249	0/0:9,0:9:24:0,24,269	0/0:4,0:4:12:0,12,120	0/0:4,0:4:12:0,12,131	0/0:3,0:3:9:0,9,93	./.:.:.:.:.	0/0:3,0:3:6:0,6,76	0/0:1,0:1:3:0,3,31	0/0:2,0:2:3:0,3,45	0/0:5,0:5:12:0,12,131	0/0:8,0:8:12:0,12,167	0/0:2,0:2:3:0,3,45	0/0:22,0:22:63:0,63,712
chr0	141721471	.	C	A	633.51	.	AC=15;AF=0.059;AN=256;BaseQRankSum=0.533;DP=968;Dels=0.00;FS=1.648;HaplotypeScore=0.2396;InbreedingCoeff=0.4119;MLEAC=10;MLEAF=0.039;MQ=59.74;MQ0=1;MQRankSum=0.403;QD=21.12;ReadPosRankSum=-0.007	GT:AD:DP:GQ:PL	0/0:63,0:63:99:0,186,1971	0/0:19,0:19:57:0,57,596	0/0:23,0:23:66:0,66,700	0/0:42,0:42:99:0,120,1277	0/0:16,0:16:45:0,45,485	0/0:14,0:14:36:0,36,406	0/0:16,0:16:45:0,45,477	0/0:1,0:1:3:0,3,33	0/0:1,0:1:3:0,3,34	0/0:16,0:16:48:0,48,504	0/0:1,0:1:3:0,3,32	0/0:14,0:14:42:0,42,440	0/0:9,0:9:27:0,27,282	1/1:0,3:3:9:93,9,0	0/0:26,0:26:75:0,75,814	0/0:17,0:17:51:0,51,536	0/0:12,0:12:36:0,36,387	1/1:0,1:1:3:32,3,0	0/0:6,0:6:15:0,15,170	0/0:6,0:6:15:0,15,170	0/0:2,0:3:6:0,6,65	0/0:15,0:15:45:0,45,459	0/0:18,0:18:51:0,51,552	0/0:19,0:19:57:0,57,598	1/1:0,2:2:6:65,6,0	0/0:21,0:21:63:0,63,677	0/0:16,0:17:45:0,45,482	0/0:1,0:1:3:0,3,33	0/0:1,0:1:3:0,3,33	0/0:23,0:23:63:0,63,693	0/0:5,0:5:15:0,15,162	0/0:1,0:1:3:0,3,36	0/0:13,0:13:39:0,39,419	./.:.:.:.:.	0/0:19,0:19:57:0,57,609	0/1:1,2:3:25:52,0,25	0/0:27,0:27:75:0,75,822	0/0:11,0:11:30:0,30,328	0/0:19,0:19:57:0,57,595	0/0:3,0:3:9:0,9,101	0/0:2,0:2:6:0,6,69	0/0:14,0:14:42:0,42,439	0/0:16,0:16:45:0,45,486	0/0:20,0:20:60:0,60,634	0/0:12,0:12:36:0,36,377	0/0:17,0:17:45:0,45,500	0/0:16,0:16:45:0,45,485	0/0:4,0:4:12:0,12,126	./.:.:.:.:.	0/0:2,0:2:6:0,6,63	0/0:4,0:4:12:0,12,125	./.:.:.:.:.	0/0:9,0:9:24:0,24,261	0/0:6,0:6:18:0,18,186	0/0:2,0:2:6:0,6,65	0/0:1,0:1:3:0,3,29	0/0:4,0:4:9:0,9,110	0/0:6,0:6:18:0,18,189	0/0:4,0:4:12:0,12,129	0/0:4,0:4:12:0,12,125	0/0:4,0:4:9:0,9,107	0/0:3,0:3:9:0,9,92	0/0:8,0:8:24:0,24,248	0/0:5,0:5:15:0,15,152	0/0:5,0:5:15:0,15,143	0/0:3,0:3:6:0,6,75	0/0:5,0:5:15:0,15,159	0/0:1,0:1:3:0,3,33	0/0:5,0:5:15:0,15,155	./.:.:.:.:.	./.:.:.:.:.	0/0:3,0:3:9:0,9,97	0/0:2,0:2:6:0,6,65	0/0:6,0:6:18:0,18,194	0/0:5,0:5:15:0,15,158	0/0:2,0:2:6:0,6,65	0/0:5,0:5:15:0,15,163	0/0:6,0:6:18:0,18,185	./.:.:.:.:.	0/0:6,0:6:18:0,18,186	0/0:1,0:1:3:0,3,32	0/0:5,0:5:15:0,15,156	./.:.:.:.:.	0/0:2,0:2:6:0,6,61	0/0:6,0:6:15:0,15,176	1/1:0,7:7:21:218,21,0	0/0:3,0:3:9:0,9,96	0/0:3,0:3:9:0,9,95	0/0:3,0:3:9:0,9,97	0/0:3,0:3:9:0,9,95	0/0:4,0:4:12:0,12,125	0/0:4,0:4:12:0,12,124	0/0:1,0:1:3:0,3,32	./.:.:.:.:.	0/0:2,0:2:6:0,6,65	0/0:3,0:3:9:0,9,94	0/0:5,0:5:15:0,15,159	0/0:4,0:4:12:0,12,127	0/0:2,0:2:6:0,6,63	0/0:2,0:2:6:0,6,59	0/0:3,0:3:9:0,9,97	0/0:2,0:2:6:0,6,63	1/1:0,2:2:6:58,6,0	0/0:1,0:1:3:0,3,32	0/0:4,0:4:12:0,12,118	0/0:2,0:2:6:0,6,61	0/0:4,0:4:12:0,12,130	0/0:9,0:9:27:0,27,281	0/0:2,0:2:6:0,6,64	1/1:0,4:4:12:122,12,0	1/1:0,8:8:21:219,21,0	0/0:2,0:2:6:0,6,66	0/0:5,0:5:15:0,15,154	0/0:6,0:6:18:0,18,184	0/0:8,0:8:21:0,21,237	0/0:3,0:3:9:0,9,95	0/0:2,0:2:6:0,6,63	0/0:2,0:2:6:0,6,57	0/0:1,0:1:3:0,3,32	0/0:3,0:3:6:0,6,80	0/0:4,0:4:12:0,12,132	0/0:6,0:6:18:0,18,196	0/0:2,0:2:6:0,6,65	0/0:5,0:5:15:0,15,160	0/0:9,0:9:27:0,27,279	0/0:10,0:10:27:0,27,303	0/0:4,0:4:12:0,12,127	0/0:4,0:4:12:0,12,127	0/0:3,0:3:9:0,9,94	./.:.:.:.:.	0/0:3,0:3:6:0,6,76	0/0:3,0:3:6:0,6,75	0/0:2,0:2:3:0,3,45	0/0:5,0:5:12:0,12,122	0/0:8,0:8:12:0,12,179	0/0:2,0:2:3:0,3,45	0/0:21,0:21:63:0,63,700
chr0	141724140	.	G	T	21404.3	.	AC=193;AF=0.726;AN=266;BaseQRankSum=-6.832;DP=1017;Dels=0.00;FS=9.234;HaplotypeScore=0.0556;InbreedingCoeff=0.7171;MLEAC=199;MLEAF=0.748;MQ=59.66;MQ0=0;MQRankSum=2.322;QD=28.89;ReadPosRankSum=-0.210	GT:AD:DP:GQ:PL	1/1:0,70:70:99:2175,210,0	1/1:0,31:31:84:904,84,0	1/1:0,20:20:60:609,60,0	1/1:0,40:40:99:1185,120,0	0/0:14,0:14:42:0,42,438	0/0:22,0:22:63:0,63,674	1/1:0,17:17:51:504,51,0	0/0:5,0:5:15:0,15,160	1/1:0,3:3:9:91,9,0	1/1:0,20:20:60:611,60,0	1/1:0,6:6:18:189,18,0	1/1:0,14:14:39:406,39,0	1/1:0,14:14:42:427,42,0	1/1:0,1:1:3:32,3,0	1/1:0,20:20:60:617,60,0	0/0:26,0:26:78:0,78,795	1/1:0,25:25:72:736,72,0	1/1:0,3:3:9:93,9,0	0/0:12,0:12:36:0,36,368	1/1:0,9:9:27:269,27,0	1/1:0,8:8:24:245,24,0	1/1:0,21:21:60:613,60,0	1/1:0,15:15:45:458,45,0	1/1:0,13:13:33:359,33,0	1/1:0,3:3:9:97,9,0	1/1:0,15:15:45:447,45,0	1/1:0,16:16:45:472,45,0	1/1:0,3:3:9:95,9,0	1/1:0,3:3:9:95,9,0	0/0:24,0:24:69:0,69,739	0/0:8,0:8:24:0,24,255	0/0:2,0:2:6:0,6,68	1/1:0,13:13:36:379,36,0	0/1:1,4:5:20:107,0,20	0/0:18,0:18:51:0,51,541	1/1:0,7:7:21:218,21,0	1/1:0,11:11:33:328,33,0	1/1:0,9:9:27:267,27,0	1/1:0,8:8:24:247,24,0	1/1:0,2:2:6:61,6,0	1/1:0,6:6:18:191,18,0	0/0:16,0:16:48:0,48,505	1/1:0,14:14:42:432,42,0	1/1:0,23:23:69:708,69,0	0/0:18,0:18:48:0,48,541	1/1:0,17:17:39:437,39,0	1/1:0,10:10:24:277,24,0	1/1:0,1:1:3:32,3,0	0/1:3,1:4:19:19,0,85	1/1:0,5:5:12:136,12,0	1/1:0,2:2:6:61,6,0	1/1:0,4:4:12:121,12,0	1/1:0,4:4:12:125,12,0	1/1:0,3:3:9:91,9,0	1/1:0,6:6:18:184,18,0	1/1:0,4:4:12:121,12,0	1/1:0,5:5:15:153,15,0	1/1:0,6:6:18:182,18,0	1/1:0,1:1:3:31,3,0	./.:.:.:.:.	1/1:0,6:6:18:179,18,0	1/1:0,4:4:12:118,12,0	1/1:0,4:4:12:117,12,0	1/1:0,3:3:9:94,9,0	1/1:0,1:1:3:31,3,0	1/1:0,5:5:15:151,15,0	1/1:0,2:2:6:59,6,0	1/1:0,4:4:12:125,12,0	1/1:0,2:2:6:65,6,0	0/0:2,0:2:6:0,6,61	0/0:4,0:4:12:0,12,123	0/0:1,0:1:3:0,3,32	1/1:0,3:3:9:92,9,0	1/1:0,3:3:9:92,9,0	./.:.:.:.:.	1/1:0,1:1:3:34,3,0	1/1:0,2:2:6:61,6,0	1/1:0,2:2:6:60,6,0	1/1:0,1:1:3:32,3,0	0/0:1,0:1:3:0,3,32	1/1:0,1:1:3:31,3,0	./.:.:.:.:.	1/1:0,4:4:12:126,12,0	0/0:6,0:6:18:0,18,188	0/0:3,0:3:9:0,9,92	1/1:0,3:3:9:89,9,0	0/0:1,0:1:3:0,3,32	1/1:0,3:3:9:92,9,0	0/0:5,0:5:15:0,15,156	1/1:0,4:4:12:121,12,0	0/0:2,0:2:6:0,6,63	1/1:0,2:2:6:62,6,0	1/1:0,5:5:12:137,12,0	0/0:4,0:4:12:0,12,119	1/1:0,4:4:12:121,12,0	1/1:0,3:3:9:84,9,0	1/1:0,8:8:24:245,24,0	1/1:0,2:2:6:61,6,0	1/1:0,5:5:15:153,15,0	1/1:0,1:1:3:31,3,0	1/1:0,2:2:6:63,6,0	./.:.:.:.:.	1/1:0,7:7:18:200,18,0	0/1:3,4:7:74:104,0,74	1/1:0,3:3:9:95,9,0	1/1:0,3:3:9:90,9,0	0/0:2,0:2:6:0,6,67	1/1:0,8:8:24:248,24,0	1/1:0,2:2:6:57,6,0	1/1:0,5:5:15:148,15,0	1/1:0,1:1:3:32,3,0	1/1:0,2:2:6:57,6,0	1/1:0,6:6:18:185,18,0	1/1:0,3:3:9:90,9,0	1/1:0,5:5:15:148,15,0	1/1:0,6:6:18:186,18,0	0/0:2,0:2:6:0,6,63	1/1:0,3:3:9:87,9,0	1/1:0,3:3:9:91,9,0	1/1:0,7:7:21:214,21,0	1/1:0,3:3:9:91,9,0	1/1:0,7:7:21:212,21,0	1/1:0,3:3:9:95,9,0	0/0:5,0:5:15:0,15,156	0/0:3,0:3:6:0,6,74	1/1:0,4:4:12:122,12,0	0/0:3,0:3:9:0,9,94	0/0:6,0:6:18:0,18,186	1/1:0,2:2:6:62,6,0	0/0:4,0:4:9:0,9,108	0/0:2,0:2:3:0,3,45	0/0:2,0:2:3:0,3,31	0/0:6,0:6:9:0,9,134	0/0:3,0:3:6:0,6,74	0/0:5,0:5:9:0,9,119	0/0:6,0:6:9:0,9,134	0/0:33,0:33:99:0,99,1123
chr0	141725558	.	G	A	8862.75	.	AC=177;AF=0.738;AN=240;BaseQRankSum=0.855;DP=427;Dels=0.00;FS=1.291;HaplotypeScore=0.1869;InbreedingCoeff=0.5283;MLEAC=180;MLEAF=0.750;MQ=59.41;MQ0=3;MQRankSum=0.248;QD=27.87;ReadPosRankSum=-0.327	GT:AD:DP:GQ:PL	1/1:0,21:21:60:655,60,0	1/1:2,18:20:54:558,54,0	1/1:0,5:5:15:152,15,0	1/1:0,17:18:51:531,51,0	0/0:9,0:9:27:0,27,281	0/0:4,0:4:12:0,12,119	1/1:0,4:4:12:120,12,0	0/0:1,0:1:3:0,3,32	1/1:0,1:1:3:34,3,0	1/1:1,8:9:24:244,24,0	1/1:0,1:1:3:32,3,0	1/1:0,4:4:12:123,12,0	1/1:0,8:8:24:233,24,0	1/1:0,2:2:6:64,6,0	1/1:0,15:15:45:451,45,0	0/0:5,0:5:12:0,12,138	1/1:0,3:3:9:96,9,0	0/1:1,1:2:19:24,0,19	./.:.:.:.:.	1/1:0,1:1:3:30,3,0	./.:.:.:.:.	1/1:0,3:3:9:86,9,0	1/1:0,4:4:12:129,12,0	1/1:0,3:3:9:92,9,0	1/1:0,1:1:3:32,3,0	1/1:0,15:15:45:462,45,0	1/1:0,9:9:27:286,27,0	1/1:0,3:3:9:96,9,0	1/1:0,1:1:3:34,3,0	0/0:4,0:4:12:0,12,123	0/0:1,0:1:3:0,3,31	0/0:1,0:1:3:0,3,33	1/1:0,1:1:3:32,3,0	1/1:0,1:1:3:32,3,0	0/0:9,0:9:24:0,24,263	1/1:0,1:1:3:33,3,0	1/1:0,4:4:12:124,12,0	1/1:0,1:1:3:30,3,0	1/1:0,5:5:15:138,15,0	1/1:0,3:3:9:95,9,0	1/1:0,1:1:3:31,3,0	0/0:5,0:5:12:0,12,126	1/1:0,8:8:24:235,24,0	1/1:0,9:9:21:244,21,0	0/0:6,0:6:18:0,18,187	1/1:0,3:3:9:92,9,0	1/1:1,4:5:12:122,12,0	1/1:0,1:1:3:28,3,0	1/1:0,1:1:3:32,3,0	1/1:0,1:1:3:32,3,0	./.:.:.:.:.	1/1:0,2:2:6:64,6,0	1/1:0,6:6:12:123,12,0	1/1:0,3:3:9:92,9,0	1/1:0,1:1:3:32,3,0	1/1:0,2:2:6:61,6,0	1/1:0,2:2:6:61,6,0	1/1:0,2:2:6:63,6,0	1/1:0,3:3:9:90,9,0	1/1:0,3:3:9:88,9,0	1/1:0,3:3:9:97,9,0	1/1:0,4:4:12:122,12,0	1/1:0,3:3:9:97,9,0	1/1:0,1:1:3:29,3,0	1/1:0,3:3:9:92,9,0	1/1:0,1:1:3:31,3,0	1/1:0,4:4:12:129,12,0	1/1:0,5:5:15:150,15,0	./.:.:.:.:.	0/0:1,0:1:3:0,3,30	0/0:1,0:1:3:0,3,32	0/0:1,0:1:3:0,3,28	./.:.:.:.:.	1/1:0,1:1:3:32,3,0	1/1:0,1:1:3:32,3,0	1/1:0,1:1:3:31,3,0	1/1:0,3:3:9:91,9,0	./.:.:.:.:.	./.:.:.:.:.	./.:.:.:.:.	./.:.:.:.:.	1/1:0,1:1:3:32,3,0	1/1:0,1:1:3:32,3,0	0/0:4,0:4:12:0,12,122	0/0:2,0:2:6:0,6,64	1/1:0,2:2:6:61,6,0	0/0:4,0:4:9:0,9,106	./.:.:.:.:.	0/0:2,0:2:6:0,6,65	./.:.:.:.:.	0/0:2,0:2:6:0,6,63	1/1:0,3:3:9:91,9,0	1/1:0,1:1:3:29,3,0	0/0:3,0:3:9:0,9,93	./.:.:.:.:.	1/1:0,3:3:9:90,9,0	1/1:0,2:2:6:61,6,0	1/1:0,3:3:9:95,9,0	./.:.:.:.:.	1/1:0,1:1:3:31,3,0	1/1:0,1:1:3:33,3,0	./.:.:.:.:.	1/1:0,1:1:3:32,3,0	0/1:2,1:3:23:23,0,52	1/1:0,4:4:12:123,12,0	1/1:0,2:2:3:45,3,0	0/0:4,0:4:12:0,12,122	1/1:0,3:3:6:57,6,0	1/1:0,2:2:6:65,6,0	1/1:0,1:1:3:31,3,0	1/1:0,4:4:12:124,12,0	1/1:0,2:2:6:65,6,0	1/1:0,2:2:6:60,6,0	1/1:0,1:1:3:32,3,0	1/1:0,1:1:3:31,3,0	1/1:0,2:2:6:64,6,0	0/0:1,0:1:3:0,3,32	1/1:0,4:4:12:122,12,0	1/1:0,3:3:9:92,9,0	1/1:0,2:2:6:62,6,0	1/1:0,2:2:6:61,6,0	./.:.:.:.:.	1/1:0,3:3:6:77,6,0	0/1:2,1:3:20:20,0,54	0/0:4,0:4:12:0,12,124	1/1:0,2:2:6:62,6,0	0/0:3,0:3:9:0,9,97	0/0:2,0:2:6:0,6,64	1/1:0,1:1:3:32,3,0	0/0:2,0:2:3:0,3,45	./.:.:.:.:.	0/0:2,0:2:3:0,3,45	./.:.:.:.:.	0/0:4,0:4:9:0,9,107	0/0:3,0:3:6:0,6,75	0/0:2,0:2:3:0,3,45	0/0:17,0:17:51:0,51,565
chr0	141725560	.	T	C	9224.58	.	AC=179;AF=0.740;AN=242;BaseQRankSum=-2.471;DP=444;Dels=0.00;FS=0.827;HaplotypeScore=0.1716;InbreedingCoeff=0.5457;MLEAC=183;MLEAF=0.756;MQ=59.41;MQ0=3;MQRankSum=0.517;QD=27.45;ReadPosRankSum=-0.113	GT:AD:DP:GQ:PL	1/1:0,20:20:57:602,57,0	1/1:0,18:20:54:540,54,0	1/1:0,6:6:18:174,18,0	1/1:0,19:19:57:574,57,0	0/0:9,0:9:27:0,27,263	0/0:3,0:3:9:0,9,91	1/1:0,3:3:9:92,9,0	0/0:1,0:1:3:0,3,32	1/1:0,1:1:3:35,3,0	1/1:0,8:9:24:238,24,0	./.:.:.:.:.	1/1:0,2:2:6:60,6,0	1/1:0,8:8:24:254,24,0	1/1:0,2:2:6:61,6,0	1/1:0,16:16:48:490,48,0	0/0:5,0:5:12:0,12,137	1/1:0,4:4:12:118,12,0	0/1:1,1:2:23:23,0,27	./.:.:.:.:.	1/1:0,1:1:3:30,3,0	./.:.:.:.:.	1/1:0,2:2:6:57,6,0	1/1:0,4:4:12:119,12,0	1/1:0,4:4:12:117,12,0	1/1:0,2:2:6:57,6,0	1/1:0,15:15:45:436,45,0	1/1:0,9:9:27:264,27,0	1/1:0,3:3:9:92,9,0	1/1:0,1:1:3:33,3,0	0/0:3,0:3:9:0,9,93	0/0:1,0:1:3:0,3,31	0/0:1,0:1:3:0,3,34	1/1:0,1:1:3:29,3,0	1/1:0,1:1:3:33,3,0	0/0:8,0:8:21:0,21,215	1/1:0,1:1:3:32,3,0	1/1:0,5:5:15:151,15,0	1/1:0,1:1:3:29,3,0	1/1:0,5:5:15:138,15,0	1/1:0,3:3:9:92,9,0	1/1:0,2:2:6:63,6,0	0/0:5,0:5:12:0,12,137	1/1:0,8:8:24:242,24,0	1/1:0,9:9:21:241,21,0	0/0:7,0:7:18:0,18,186	1/1:0,4:4:12:114,12,0	1/1:0,3:4:9:95,9,0	1/1:0,1:1:3:31,3,0	1/1:0,1:1:3:32,3,0	1/1:0,1:1:3:32,3,0	./.:.:.:.:.	1/1:0,2:2:6:63,6,0	1/1:1,6:7:15:163,15,0	1/1:0,3:3:9:89,9,0	1/1:0,2:2:6:55,6,0	1/1:0,2:2:6:59,6,0	1/1:0,2:2:6:59,6,0	1/1:0,2:2:6:63,6,0	1/1:0,3:3:9:94,9,0	1/1:0,3:3:9:93,9,0	1/1:0,3:3:9:92,9,0	1/1:0,6:6:18:175,18,0	1/1:0,3:3:9:92,9,0	1/1:0,1:1:3:32,3,0	1/1:0,3:3:9:87,9,0	1/1:0,2:2:6:57,6,0	1/1:0,5:5:15:153,15,0	1/1:0,5:5:15:152,15,0	./.:.:.:.:.	0/0:1,0:1:3:0,3,32	0/0:1,0:1:3:0,3,32	0/0:1,0:1:3:0,3,30	./.:.:.:.:.	1/1:0,1:1:3:30,3,0	1/1:0,2:2:6:59,6,0	1/1:0,1:1:3:30,3,0	1/1:0,3:3:9:88,9,0	./.:.:.:.:.	./.:.:.:.:.	./.:.:.:.:.	./.:.:.:.:.	1/1:0,1:1:3:29,3,0	1/1:0,1:1:3:32,3,0	0/0:4,0:4:12:0,12,124	0/0:3,0:3:9:0,9,88	1/1:0,2:2:6:59,6,0	0/0:4,0:4:9:0,9,106	1/1:0,1:1:3:28,3,0	0/0:2,0:2:6:0,6,57	./.:.:.:.:.	0/0:2,0:2:6:0,6,62	1/1:0,4:4:12:118,12,0	1/1:0,1:1:3:31,3,0	0/0:3,0:3:9:0,9,92	1/1:0,1:1:3:29,3,0	1/1:0,3:3:9:82,9,0	1/1:0,2:2:6:57,6,0	1/1:0,4:4:12:121,12,0	./.:.:.:.:.	1/1:0,2:2:6:57,6,0	1/1:0,1:1:3:32,3,0	./.:.:.:.:.	1/1:0,1:1:3:31,3,0	0/1:2,1:3:21:21,0,50	1/1:0,4:4:12:124,12,0	1/1:0,2:2:3:45,3,0	0/0:4,0:4:12:0,12,126	1/1:0,3:3:9:88,9,0	1/1:0,2:2:6:63,6,0	1/1:0,1:1:3:31,3,0	1/1:0,5:5:15:148,15,0	1/1:0,2:2:6:65,6,0	1/1:0,3:3:9:89,9,0	1/1:0,2:2:6:63,6,0	1/1:0,2:2:6:60,6,0	1/1:0,2:2:6:60,6,0	0/0:1,0:1:3:0,3,32	1/1:0,4:4:12:120,12,0	1/1:0,3:3:9:91,9,0	1/1:0,2:2:6:58,6,0	1/1:0,2:2:6:61,6,0	./.:.:.:.:.	1/1:0,3:3:6:63,6,0	0/1:2,1:3:20:20,0,53	0/0:4,0:4:12:0,12,124	1/1:0,2:2:6:62,6,0	0/0:3,0:3:9:0,9,95	0/0:2,0:2:6:0,6,65	1/1:0,1:1:3:31,3,0	0/0:2,0:2:3:0,3,45	./.:.:.:.:.	0/0:2,0:2:3:0,3,45	./.:.:.:.:.	0/0:4,0:4:9:0,9,110	0/0:3,0:3:6:0,6,75	0/0:2,0:2:3:0,3,32	0/0:17,0:17:51:0,51,582
chr0	141726051	.	T	G	3831.15	.	AC=31;AF=0.119;AN=260;BaseQRankSum=2.827;DP=1045;Dels=0.00;FS=1.142;HaplotypeScore=0.1127;InbreedingCoeff=0.5707;MLEAC=29;MLEAF=0.112;MQ=59.73;MQ0=0;MQRankSum=0.342;QD=24.56;ReadPosRankSum=-0.690	GT:AD:DP:GQ:PL	0/0:84,0:84:99:0,253,2702	1/1:0,12:12:36:377,36,0	1/1:0,24:24:66:724,66,0	0/0:36,0:36:99:0,105,1111	0/0:13,0:13:36:0,36,397	0/0:12,0:12:36:0,36,363	0/0:10,0:10:30:0,30,309	./.:.:.:.:.	0/0:3,0:3:9:0,9,92	0/0:21,0:21:60:0,60,642	0/0:1,0:1:3:0,3,34	0/0:16,0:16:48:0,48,497	0/0:11,0:11:33:0,33,344	0/0:2,0:2:6:0,6,63	0/0:12,0:12:36:0,36,380	0/0:30,0:30:90:0,90,927	0/0:18,0:18:51:0,51,542	0/1:2,1:3:25:25,0,50	0/0:7,0:7:21:0,21,216	0/0:2,0:2:6:0,6,60	1/1:0,4:4:12:130,12,0	1/1:0,26:26:78:820,78,0	1/1:0,18:18:54:551,54,0	0/0:19,0:19:54:0,54,578	0/0:3,0:3:9:0,9,97	0/1:16,8:24:99:189,0,394	0/0:14,0:14:42:0,42,440	0/0:2,0:2:6:0,6,65	0/0:3,0:3:9:0,9,96	0/0:24,0:24:63:0,63,701	0/0:3,0:3:9:0,9,95	./.:.:.:.:.	0/0:30,0:30:84:0,84,900	0/0:3,0:3:9:0,9,95	0/0:12,0:12:36:0,36,370	0/0:4,0:4:12:0,12,128	0/0:17,0:17:51:0,51,533	0/0:22,0:22:60:0,60,649	0/0:14,0:14:42:0,42,441	0/0:2,0:2:6:0,6,60	0/0:3,0:3:9:0,9,89	0/0:16,0:16:45:0,45,499	0/0:17,0:17:51:0,51,541	0/0:15,0:15:45:0,45,475	0/0:21,0:21:60:0,60,642	0/0:29,0:29:78:0,78,843	1/1:0,9:9:27:292,27,0	0/0:3,0:3:9:0,9,99	0/0:2,0:2:6:0,6,61	0/0:12,0:12:30:0,30,338	0/0:1,0:1:3:0,3,32	0/0:4,0:4:12:0,12,124	0/0:5,0:5:12:0,12,139	./.:.:.:.:.	0/0:5,0:5:15:0,15,159	0/0:1,0:1:3:0,3,32	0/0:2,0:2:6:0,6,64	0/0:4,0:4:9:0,9,102	0/0:2,0:2:6:0,6,63	0/0:5,0:5:15:0,15,161	0/0:6,0:6:18:0,18,187	0/0:4,0:4:12:0,12,122	0/0:10,0:10:27:0,27,299	0/0:5,0:5:15:0,15,159	0/0:6,0:6:18:0,18,189	0/0:3,0:3:9:0,9,96	0/0:1,0:1:3:0,3,32	0/0:7,0:7:21:0,21,207	0/0:6,0:6:18:0,18,193	0/0:1,0:1:3:0,3,31	0/0:2,0:2:6:0,6,65	0/0:2,0:2:6:0,6,63	0/0:1,0:1:3:0,3,33	0/0:6,0:6:15:0,15,169	0/0:6,0:6:18:0,18,192	0/0:4,0:4:12:0,12,119	0/0:3,0:3:9:0,9,97	1/1:0,3:3:9:96,9,0	0/0:3,0:3:9:0,9,95	0/0:4,0:4:12:0,12,122	1/1:0,2:2:6:61,6,0	./.:.:.:.:.	0/0:5,0:5:15:0,15,164	0/0:6,0:6:18:0,18,187	0/0:3,0:3:9:0,9,100	0/0:1,0:1:3:0,3,33	0/0:3,0:3:9:0,9,97	0/0:1,0:1:3:0,3,31	0/0:2,0:2:6:0,6,63	0/0:3,0:3:9:0,9,93	0/0:4,0:4:12:0,12,124	0/0:5,0:5:15:0,15,158	./.:.:.:.:.	0/0:1,0:1:3:0,3,31	0/0:4,0:4:12:0,12,126	0/0:3,0:3:9:0,9,92	0/0:5,0:5:15:0,15,156	0/0:1,0:1:3:0,3,34	./.:.:.:.:.	0/0:1,0:1:3:0,3,32	0/0:3,0:3:9:0,9,98	0/0:3,0:3:9:0,9,96	0/0:4,0:4:12:0,12,124	0/1:1,3:4:22:81,0,22	1/1:0,3:3:9:90,9,0	1/1:0,7:7:21:223,21,0	0/0:5,0:5:15:0,15,159	0/0:7,0:7:18:0,18,202	0/0:2,0:2:6:0,6,61	0/0:7,0:7:21:0,21,212	0/0:5,0:5:15:0,15,152	0/0:2,0:2:6:0,6,63	0/0:9,0:9:27:0,27,279	0/0:4,0:4:12:0,12,126	0/0:1,0:1:3:0,3,34	0/0:4,0:4:12:0,12,122	0/0:5,0:5:15:0,15,159	1/1:0,3:3:9:96,9,0	0/0:4,0:4:12:0,12,123	1/1:0,1:1:3:32,3,0	0/0:7,0:7:18:0,18,206	0/0:9,0:9:27:0,27,284	1/1:0,4:4:12:124,12,0	0/0:5,0:5:15:0,15,158	0/0:6,0:6:18:0,18,184	1/1:0,9:9:27:282,27,0	0/0:3,0:3:9:0,9,97	0/0:4,0:4:12:0,12,125	0/0:5,0:5:15:0,15,155	0/0:2,0:2:3:0,3,45	0/0:6,0:6:12:0,12,152	0/0:4,0:4:6:0,6,89	0/0:2,0:2:3:0,3,45	0/0:6,0:6:12:0,12,149	0/0:6,0:6:12:0,12,153	./.:.:.:.:.	0/0:34,0:34:99:0,102,1136
chr0	141726183	.	T	A	1353.14	.	AC=20;AF=0.076;AN=264;BaseQRankSum=0.100;DP=1056;Dels=0.00;FS=0.579;HaplotypeScore=0.0473;InbreedingCoeff=0.5607;MLEAC=15;MLEAF=0.057;MQ=59.82;MQ0=0;MQRankSum=-1.285;QD=26.02;ReadPosRankSum=-0.478	GT:AD:DP:GQ:PL	0/0:68,0:68:99:0,204,2145	0/0:21,0:21:63:0,63,651	0/0:21,0:21:60:0,60,638	0/0:42,0:42:99:0,126,1285	0/0:11,0:11:33:0,33,326	0/0:18,0:18:54:0,54,550	1/1:0,21:21:63:637,63,0	0/0:3,0:3:9:0,9,97	0/0:4,0:4:12:0,12,128	0/0:22,0:22:66:0,66,669	0/0:1,0:1:3:0,3,32	0/0:8,0:8:24:0,24,247	0/0:15,0:15:45:0,45,464	./.:.:.:.:.	0/0:17,0:17:51:0,51,514	0/0:23,0:23:69:0,69,681	0/0:16,0:16:48:0,48,487	0/0:2,0:2:6:0,6,62	0/0:11,0:11:33:0,33,334	0/0:11,0:11:30:0,30,319	0/0:4,0:4:12:0,12,132	0/0:24,0:24:72:0,72,734	0/0:24,0:24:72:0,72,706	0/0:31,0:31:93:0,93,948	0/0:2,0:2:6:0,6,59	0/0:19,0:19:57:0,57,573	0/0:13,0:13:39:0,39,407	0/0:6,0:6:18:0,18,189	0/0:3,0:3:6:0,6,55	0/0:16,0:16:48:0,48,489	0/0:3,0:3:9:0,9,92	./.:.:.:.:.	0/0:28,0:28:78:0,78,824	0/0:5,0:5:15:0,15,156	0/0:16,0:16:48:0,48,492	0/0:4,0:4:12:0,12,124	0/0:27,0:27:81:0,81,809	0/0:14,0:14:42:0,42,429	0/0:12,0:12:36:0,36,369	0/0:1,0:1:3:0,3,32	0/0:4,0:4:12:0,12,126	0/0:11,0:11:33:0,33,331	0/0:17,0:17:51:0,51,520	0/0:8,0:8:24:0,24,251	0/0:21,0:21:63:0,63,646	0/0:29,0:29:87:0,87,887	0/0:8,0:8:24:0,24,247	0/0:4,0:4:12:0,12,123	0/0:1,0:1:3:0,3,29	0/0:7,0:7:21:0,21,207	0/0:5,0:5:15:0,15,155	0/0:4,0:4:12:0,12,122	0/0:8,0:8:24:0,24,242	1/1:0,1:1:3:31,3,0	0/0:7,0:7:21:0,21,213	1/1:0,3:3:9:93,9,0	0/0:7,0:7:21:0,21,204	0/0:5,0:5:15:0,15,156	0/0:1,0:1:3:0,3,34	0/0:6,0:6:18:0,18,182	0/0:3,0:3:9:0,9,86	0/0:2,0:2:6:0,6,62	0/0:9,0:9:27:0,27,277	0/0:3,0:3:9:0,9,95	1/1:0,5:5:15:153,15,0	0/0:2,0:2:6:0,6,59	1/1:0,6:6:18:187,18,0	0/0:2,0:2:6:0,6,61	0/0:6,0:6:18:0,18,178	0/0:2,0:2:6:0,6,64	0/0:2,0:2:6:0,6,59	0/0:2,0:2:6:0,6,61	0/0:4,0:4:12:0,12,118	0/0:6,0:6:15:0,15,170	0/0:6,0:6:18:0,18,178	0/0:6,0:6:18:0,18,186	./.:.:.:.:.	0/0:2,0:2:3:0,3,45	0/0:3,0:3:9:0,9,89	0/0:5,0:5:15:0,15,158	0/0:3,0:3:9:0,9,88	0/0:1,0:1:3:0,3,29	0/0:6,0:6:18:0,18,184	0/0:2,0:2:6:0,6,64	0/0:4,0:4:12:0,12,122	0/0:6,0:6:18:0,18,189	0/0:2,0:2:6:0,6,63	0/0:5,0:5:15:0,15,160	0/0:1,0:1:3:0,3,30	0/0:5,0:5:15:0,15,155	0/0:3,0:3:9:0,9,91	0/0:5,0:5:12:0,12,136	1/1:0,3:3:9:93,9,0	0/0:3,0:3:9:0,9,95	0/0:2,0:2:6:0,6,63	./.:.:.:.:.	1/1:0,5:5:15:167,15,0	1/1:0,4:4:12:125,12,0	1/1:0,2:2:6:63,6,0	1/1:0,2:2:6:61,6,0	0/0:6,0:6:18:0,18,191	0/0:2,0:2:6:0,6,64	0/0:6,0:6:18:0,18,179	0/0:3,0:3:9:0,9,90	0/0:1,0:1:3:0,3,30	0/0:4,0:4:12:0,12,123	0/0:7,0:7:21:0,21,225	0/0:7,0:7:21:0,21,218	0/0:3,0:3:6:0,6,63	0/0:4,0:4:12:0,12,117	0/0:1,0:1:3:0,3,33	0/0:3,0:3:6:0,6,63	0/0:5,0:5:15:0,15,153	0/0:4,0:4:12:0,12,118	0/0:4,0:4:12:0,12,122	0/0:3,0:3:9:0,9,94	0/0:2,0:2:6:0,6,61	0/0:3,0:3:9:0,9,90	0/0:2,0:2:6:0,6,65	0/0:2,0:2:6:0,6,65	0/0:8,0:8:24:0,24,243	0/0:8,0:8:24:0,24,242	0/0:7,0:7:21:0,21,208	0/0:2,0:2:6:0,6,63	0/0:11,0:11:30:0,30,320	0/0:7,0:7:21:0,21,213	0/0:2,0:2:6:0,6,61	0/0:5,0:5:15:0,15,150	0/0:2,0:2:6:0,6,59	./.:.:.:.:.	0/0:6,0:6:9:0,9,134	0/0:6,0:6:9:0,9,134	0/0:4,0:4:9:0,9,107	0/0:6,0:6:12:0,12,144	0/0:10,0:10:21:0,21,254	0/0:4,0:4:6:0,6,89	0/0:12,0:12:36:0,36,405
chr0	141726338	.	C	G	21954.6	.	AC=191;AF=0.729;AN=262;BaseQRankSum=-3.898;DP=969;Dels=0.00;FS=6.140;HaplotypeScore=0.0787;InbreedingCoeff=0.6689;MLEAC=187;MLEAF=0.714;MQ=59.71;MQ0=1;MQRankSum=0.350;QD=28.62;ReadPosRankSum=-2.152	GT:AD:DP:GQ:PL	1/1:0,66:66:99:2103,198,0	1/1:0,11:11:33:347,33,0	1/1:0,20:20:60:631,60,0	1/1:0,45:45:99:1377,135,0	0/0:8,0:8:24:0,24,250	0/0:15,0:15:39:0,39,447	1/1:0,23:24:69:714,69,0	0/0:2,0:2:6:0,6,65	0/1:1,1:2:25:25,0,26	1/1:0,18:18:51:551,51,0	1/1:0,3:3:9:94,9,0	1/1:0,18:18:45:505,45,0	1/1:0,16:16:48:499,48,0	1/1:0,1:1:3:32,3,0	1/1:0,23:23:69:720,69,0	0/0:24,0:24:72:0,72,752	1/1:0,13:13:36:391,36,0	1/1:0,1:1:3:31,3,0	0/0:5,0:5:15:0,15,157	1/1:0,6:6:18:176,18,0	1/1:0,9:9:27:287,27,0	1/1:0,22:22:60:641,60,0	1/1:0,13:13:36:374,36,0	1/1:0,17:17:42:460,42,0	1/1:0,6:6:18:197,18,0	1/1:0,13:13:39:405,39,0	1/1:0,12:12:33:344,33,0	1/1:0,1:1:3:34,3,0	1/1:0,5:5:15:164,15,0	0/0:21,0:21:63:0,63,663	0/0:8,0:8:24:0,24,260	0/0:1,0:1:3:0,3,32	1/1:0,14:14:42:441,42,0	1/1:0,5:5:15:164,15,0	0/0:11,0:11:33:0,33,347	1/1:0,6:6:18:192,18,0	1/1:0,15:15:42:433,42,0	1/1:0,15:15:45:471,45,0	1/1:0,16:16:48:499,48,0	1/1:0,1:1:3:32,3,0	1/1:0,3:3:9:97,9,0	0/0:5,0:5:15:0,15,159	1/1:0,17:17:48:517,48,0	1/1:0,18:18:54:566,54,0	0/0:13,0:13:39:0,39,421	1/1:0,21:21:63:649,63,0	1/1:0,11:11:27:305,27,0	1/1:0,4:4:12:128,12,0	0/0:2,0:2:6:0,6,65	1/1:0,8:8:24:237,24,0	./.:.:.:.:.	1/1:0,2:2:6:63,6,0	1/1:0,3:3:9:84,9,0	1/1:0,1:1:3:31,3,0	1/1:0,5:5:12:121,12,0	1/1:0,9:9:27:280,27,0	1/1:0,6:6:15:158,15,0	1/1:0,7:7:21:223,21,0	1/1:0,2:2:6:61,6,0	1/1:0,11:11:30:319,30,0	1/1:0,1:1:3:33,3,0	1/1:0,1:1:3:32,3,0	1/1:0,7:7:21:219,21,0	1/1:0,4:4:12:118,12,0	1/1:0,2:2:6:49,6,0	1/1:0,4:4:12:128,12,0	1/1:0,6:6:15:170,15,0	1/1:0,9:9:27:284,27,0	1/1:0,5:5:15:155,15,0	./.:.:.:.:.	0/0:1,0:1:3:0,3,32	0/0:2,0:2:6:0,6,64	1/1:0,1:1:3:32,3,0	1/1:0,8:8:18:218,18,0	1/1:0,7:7:21:223,21,0	1/1:0,4:4:12:122,12,0	1/1:0,2:2:6:63,6,0	1/1:0,3:3:9:93,9,0	./.:.:.:.:.	0/0:3,0:3:9:0,9,97	1/1:0,2:2:6:65,6,0	./.:.:.:.:.	0/1:2,1:3:20:20,0,52	0/0:3,0:3:9:0,9,95	0/0:2,0:2:6:0,6,62	1/1:0,2:2:3:32,3,0	0/0:5,0:5:15:0,15,161	1/1:0,3:3:9:92,9,0	0/0:4,0:4:12:0,12,121	1/1:0,3:3:9:84,9,0	0/0:3,0:3:9:0,9,97	1/1:0,5:5:15:154,15,0	./.:.:.:.:.	./.:.:.:.:.	1/1:0,2:2:6:65,6,0	1/1:0,4:4:12:128,12,0	0/1:1,5:6:11:143,0,11	1/1:0,3:3:9:92,9,0	1/1:0,3:3:9:96,9,0	1/1:0,1:1:3:32,3,0	1/1:0,6:6:18:189,18,0	1/1:0,1:1:3:27,3,0	1/1:0,2:2:6:65,6,0	0/1:1,1:2:26:26,0,26	1/1:0,2:2:6:62,6,0	1/1:0,6:6:18:178,18,0	0/0:8,0:8:24:0,24,256	1/1:0,2:2:6:63,6,0	1/1:0,2:3:6:65,6,0	1/1:0,11:11:30:317,30,0	1/1:0,4:4:12:122,12,0	1/1:0,2:3:6:66,6,0	1/1:0,7:7:21:227,21,0	1/1:0,6:6:18:178,18,0	1/1:0,5:5:15:161,15,0	1/1:0,3:3:9:92,9,0	0/0:2,0:2:6:0,6,61	1/1:0,1:1:3:31,3,0	1/1:0,3:3:9:87,9,0	1/1:0,3:3:9:95,9,0	1/1:0,5:5:12:139,12,0	1/1:0,11:11:33:347,33,0	1/1:0,4:4:12:124,12,0	0/1:4,1:5:15:15,0,115	0/0:6,0:6:18:0,18,175	1/1:0,5:5:15:154,15,0	0/0:1,0:1:3:0,3,31	0/0:1,0:1:3:0,3,28	1/1:0,1:1:3:32,3,0	0/0:4,0:4:6:0,6,89	0/0:4,0:4:6:0,6,76	0/0:2,0:2:3:0,3,45	0/0:6,0:6:9:0,9,134	0/0:6,0:6:12:0,12,140	0/0:4,0:4:9:0,9,108	0/0:2,0:2:3:0,3,45	0/0:18,0:18:54:0,54,612
chr0	141726847	.	C	G	18722.1	.	AC=181;AF=0.748;AN=242;BaseQRankSum=-0.508;DP=804;Dels=0.00;FS=6.504;HaplotypeScore=0.0310;InbreedingCoeff=0.7237;MLEAC=189;MLEAF=0.781;MQ=59.62;MQ0=1;MQRankSum=-0.071;QD=29.96;ReadPosRankSum=-0.981	GT:AD:DP:GQ:PL	1/1:0,54:54:99:1697,162,0	1/1:0,16:16:45:495,45,0	1/1:0,7:7:21:212,21,0	1/1:0,43:43:99:1342,129,0	0/0:14,0:14:42:0,42,436	0/0:12,0:12:36:0,36,373	1/1:0,19:19:54:591,54,0	0/0:1,0:1:3:0,3,31	./.:.:.:.:.	1/1:0,6:6:18:187,18,0	1/1:0,4:4:12:129,12,0	1/1:0,9:9:27:289,27,0	1/1:0,7:7:21:215,21,0	./.:.:.:.:.	1/1:0,14:14:39:428,39,0	0/0:20,0:20:60:0,60,640	1/1:0,17:17:45:500,45,0	1/1:0,4:4:12:126,12,0	0/0:6,0:6:18:0,18,186	1/1:0,12:12:36:367,36,0	./.:.:.:.:.	1/1:0,13:13:39:391,39,0	1/1:0,15:15:42:459,42,0	1/1:0,17:17:51:529,51,0	1/1:0,1:1:3:32,3,0	1/1:0,20:20:60:619,60,0	1/1:0,5:5:15:158,15,0	1/1:0,3:3:9:94,9,0	./.:.:.:.:.	0/0:15,0:15:45:0,45,472	0/1:3,1:4:16:16,0,82	0/0:1,0:1:3:0,3,33	1/1:0,20:20:57:598,57,0	1/1:0,4:4:12:126,12,0	0/0:12,0:12:33:0,33,359	./.:.:.:.:.	1/1:0,15:15:45:466,45,0	1/1:0,7:7:21:219,21,0	1/1:0,6:6:18:195,18,0	1/1:0,2:2:6:65,6,0	1/1:0,4:4:12:129,12,0	0/0:9,0:9:27:0,27,281	1/1:0,17:17:51:512,51,0	1/1:0,13:13:36:391,36,0	0/0:14,0:14:39:0,39,428	1/1:0,14:14:42:440,42,0	1/1:0,12:12:33:357,33,0	1/1:0,3:3:9:89,9,0	1/1:0,1:1:3:31,3,0	1/1:0,4:4:12:126,12,0	1/1:0,1:1:3:32,3,0	1/1:0,3:3:9:95,9,0	1/1:0,3:3:9:91,9,0	./.:.:.:.:.	1/1:0,4:4:12:127,12,0	1/1:0,2:2:6:61,6,0	./.:.:.:.:.	1/1:0,6:6:18:189,18,0	1/1:0,4:4:12:125,12,0	1/1:0,5:5:15:152,15,0	1/1:0,3:3:9:95,9,0	1/1:0,1:1:3:29,3,0	1/1:0,6:6:18:193,18,0	1/1:0,3:3:9:85,9,0	1/1:0,7:7:21:215,21,0	1/1:0,5:5:15:160,15,0	1/1:0,1:1:3:33,3,0	1/1:0,6:6:18:182,18,0	1/1:0,6:6:18:197,18,0	./.:.:.:.:.	0/0:2,0:2:6:0,6,62	0/0:3,0:3:9:0,9,89	1/1:0,5:5:12:139,12,0	1/1:0,4:4:12:122,12,0	1/1:0,4:4:12:130,12,0	1/1:0,2:2:6:57,6,0	./.:.:.:.:.	1/1:0,1:1:3:31,3,0	./.:.:.:.:.	0/0:3,0:3:9:0,9,97	1/1:0,4:4:12:126,12,0	1/1:0,1:1:3:30,3,0	0/0:2,0:2:6:0,6,67	0/0:1,0:1:3:0,3,32	0/0:1,0:1:3:0,3,33	1/1:0,5:5:15:162,15,0	0/0:4,0:4:12:0,12,113	1/1:0,2:2:6:61,6,0	0/0:3,0:3:9:0,9,95	1/1:0,4:4:12:118,12,0	0/0:1,0:1:3:0,3,31	1/1:0,5:5:15:161,15,0	1/1:0,1:1:3:28,3,0	./.:.:.:.:.	1/1:0,5:5:15:154,15,0	1/1:0,2:2:6:61,6,0	1/1:0,7:7:21:224,21,0	1/1:0,4:4:12:124,12,0	1/1:0,4:4:12:111,12,0	1/1:0,3:3:9:89,9,0	1/1:0,6:6:18:185,18,0	./.:.:.:.:.	1/1:0,4:4:12:124,12,0	./.:.:.:.:.	1/1:0,7:7:21:217,21,0	1/1:0,6:6:18:188,18,0	0/0:3,0:3:9:0,9,95	1/1:0,6:6:18:178,18,0	1/1:0,4:4:12:126,12,0	1/1:0,5:5:15:149,15,0	1/1:0,5:5:15:156,15,0	1/1:0,4:4:12:126,12,0	1/1:0,3:3:9:97,9,0	1/1:0,7:7:21:218,21,0	1/1:0,1:1:3:31,3,0	1/1:0,2:2:6:63,6,0	./.:.:.:.:.	1/1:0,4:4:12:120,12,0	1/1:0,4:4:12:125,12,0	1/1:0,2:2:6:67,6,0	1/1:0,3:3:9:89,9,0	1/1:0,1:1:3:33,3,0	1/1:0,2:2:6:60,6,0	0/0:1,0:1:3:0,3,31	./.:.:.:.:.	1/1:0,6:6:18:188,18,0	0/0:1,0:1:3:0,3,29	0/0:5,0:5:15:0,15,153	1/1:0,2:2:6:61,6,0	0/0:2,0:2:3:0,3,45	0/0:4,0:4:6:0,6,89	0/0:6,0:6:12:0,12,139	0/0:4,0:4:6:0,6,89	./.:.:.:.:.	0/0:2,0:2:6:0,6,64	0/0:7,0:7:12:0,12,165	0/0:19,0:19:57:0,57,649
chr0	141726997	.	A	G	718.15	.	AC=19;AF=0.073;AN=260;BaseQRankSum=-0.040;DP=690;Dels=0.00;FS=9.123;HaplotypeScore=0.2705;InbreedingCoeff=0.4037;MLEAC=14;MLEAF=0.054;MQ=59.39;MQ0=0;MQRankSum=-0.554;QD=22.44;ReadPosRankSum=0.570	GT:AD:DP:GQ:PL	0/0:48,0:48:99:0,144,1456	0/0:19,0:19:57:0,57,595	0/0:8,0:8:24:0,24,252	0/0:28,0:28:84:0,84,878	0/0:13,0:13:39:0,39,409	0/0:7,0:7:21:0,21,214	1/1:0,3:3:9:96,9,0	./.:.:.:.:.	0/0:2,0:2:6:0,6,66	0/0:16,0:16:45:0,45,484	0/0:3,0:3:9:0,9,95	0/0:12,0:12:36:0,36,369	0/0:9,0:9:27:0,27,277	./.:.:.:.:.	0/0:8,0:8:24:0,24,252	0/0:12,0:12:36:0,36,365	0/0:10,0:10:30:0,30,313	0/0:2,0:2:6:0,6,65	0/0:8,0:8:24:0,24,252	./.:.:.:.:.	0/0:3,0:3:9:0,9,98	0/0:5,0:5:15:0,15,136	0/0:8,0:8:24:0,24,252	0/0:17,0:17:51:0,51,536	./.:.:.:.:.	0/0:18,0:18:54:0,54,551	0/0:11,0:11:30:0,30,325	0/0:3,0:3:9:0,9,89	0/0:1,0:1:3:0,3,32	0/0:5,0:5:15:0,15,158	0/0:4,0:4:12:0,12,121	0/0:5,0:5:12:0,12,130	0/0:8,0:8:24:0,24,254	0/0:1,0:1:3:0,3,32	0/0:8,0:8:24:0,24,252	0/0:1,0:1:3:0,3,31	0/0:18,0:18:54:0,54,570	0/0:4,0:4:12:0,12,128	0/0:3,0:3:9:0,9,92	0/0:2,0:2:6:0,6,64	0/0:2,0:2:6:0,6,66	0/0:11,0:11:33:0,33,321	0/0:13,0:13:39:0,39,405	0/0:12,0:12:36:0,36,384	0/0:7,0:7:18:0,18,192	0/0:6,0:6:18:0,18,186	0/0:12,0:12:36:0,36,380	0/0:2,0:2:6:0,6,64	0/0:2,0:2:6:0,6,63	0/0:3,0:3:9:0,9,94	0/0:2,0:2:6:0,6,61	0/0:2,0:2:6:0,6,59	0/0:5,0:5:15:0,15,160	1/1:0,3:3:9:95,9,0	0/0:1,0:1:3:0,3,32	1/1:0,3:3:9:90,9,0	0/0:3,0:3:9:0,9,95	0/0:3,0:3:9:0,9,93	0/0:2,0:2:6:0,6,62	0/0:4,0:4:12:0,12,124	0/0:3,0:3:9:0,9,92	0/0:3,0:3:9:0,9,93	0/0:4,0:4:12:0,12,120	0/0:1,0:1:3:0,3,32	1/1:0,5:5:15:156,15,0	0/0:3,0:3:9:0,9,95	1/1:0,1:1:3:31,3,0	0/0:2,0:2:6:0,6,62	0/0:1,0:1:3:0,3,32	0/0:3,0:3:9:0,9,89	0/0:5,0:5:15:0,15,153	0/0:2,0:2:6:0,6,61	0/0:2,0:2:6:0,6,61	0/0:3,0:3:9:0,9,95	0/0:3,0:3:9:0,9,94	0/0:1,0:1:3:0,3,31	0/0:1,0:1:3:0,3,33	0/0:4,0:4:12:0,12,124	./.:.:.:.:.	0/0:4,0:4:12:0,12,122	0/0:1,0:1:3:0,3,31	0/0:2,0:2:6:0,6,63	0/0:1,0:1:3:0,3,30	0/0:3,0:3:9:0,9,97	0/0:2,0:2:6:0,6,61	0/0:7,0:7:21:0,21,219	0/0:4,0:4:12:0,12,124	0/0:5,0:5:15:0,15,158	0/0:4,0:4:12:0,12,123	0/0:3,0:3:9:0,9,97	0/0:3,0:3:9:0,9,95	0/0:1,0:1:3:0,3,31	1/1:0,5:5:15:157,15,0	./.:.:.:.:.	0/0:1,0:1:3:0,3,32	0/0:1,0:1:3:0,3,30	0/1:1,5:6:13:136,0,13	1/1:0,1:1:3:31,3,0	1/1:0,4:4:12:122,12,0	1/1:0,1:1:3:31,3,0	0/0:4,0:4:12:0,12,116	0/0:3,0:3:9:0,9,80	./.:.:.:.:.	0/0:1,0:1:3:0,3,32	0/0:3,0:3:9:0,9,95	0/0:6,0:6:15:0,15,172	0/0:8,0:8:24:0,24,248	0/0:5,0:5:15:0,15,154	0/0:6,0:6:18:0,18,189	0/0:1,0:1:3:0,3,32	0/0:2,0:2:6:0,6,53	0/0:6,0:6:18:0,18,189	0/0:7,0:7:21:0,21,214	0/0:4,0:4:12:0,12,125	0/0:4,0:4:12:0,12,127	0/0:1,0:1:3:0,3,32	0/0:3,0:3:9:0,9,95	0/0:3,0:3:9:0,9,96	0/0:3,0:3:9:0,9,93	0/0:3,0:3:9:0,9,94	0/0:2,0:2:6:0,6,61	0/0:4,0:4:12:0,12,122	0/0:10,0:10:30:0,30,316	0/0:3,0:3:9:0,9,92	0/0:3,0:3:9:0,9,93	0/0:3,0:3:9:0,9,97	0/0:2,0:2:6:0,6,61	0/0:4,0:4:12:0,12,126	0/0:2,0:2:6:0,6,61	0/0:2,0:2:3:0,3,45	0/0:5,0:5:9:0,9,120	0/0:7,0:7:12:0,12,158	0/0:3,0:3:6:0,6,76	0/0:3,0:3:6:0,6,75	0/0:1,0:1:3:0,3,32	0/0:6,0:6:9:0,9,134	0/0:20,0:20:60:0,60,679
chr0	141728429	.	C	A	1605.04	.	AC=24;AF=0.100;AN=240;BaseQRankSum=-1.596;DP=576;Dels=0.00;FS=5.690;HaplotypeScore=0.0533;InbreedingCoeff=0.4211;MLEAC=23;MLEAF=0.096;MQ=59.70;MQ0=0;MQRankSum=-0.374;QD=24.32;ReadPosRankSum=-0.226	GT:AD:DP:GQ:PL	0/0:27,0:27:81:0,81,852	0/0:20,0:20:54:0,54,601	0/0:7,0:7:21:0,21,223	0/0:18,0:18:54:0,54,554	0/0:15,0:15:45:0,45,467	0/0:4,0:4:12:0,12,121	0/0:5,0:5:15:0,15,153	0/0:4,0:4:12:0,12,122	./.:.:.:.:.	0/0:6,0:6:18:0,18,183	0/0:4,0:4:12:0,12,125	0/0:16,0:16:48:0,48,487	1/1:0,14:14:39:420,39,0	0/0:1,0:1:3:0,3,30	1/1:0,9:9:27:275,27,0	0/0:6,0:6:18:0,18,189	1/1:0,10:10:30:313,30,0	0/0:1,0:1:3:0,3,31	0/0:4,0:4:9:0,9,105	./.:.:.:.:.	./.:.:.:.:.	0/0:4,0:4:12:0,12,121	0/0:9,0:9:27:0,27,284	0/0:10,0:10:30:0,30,310	./.:.:.:.:.	0/0:12,0:12:33:0,33,363	0/0:13,0:13:39:0,39,398	./.:.:.:.:.	0/1:1,3:4:21:86,0,21	0/0:10,0:10:30:0,30,314	0/0:4,0:4:12:0,12,123	0/0:5,0:5:15:0,15,150	1/1:0,4:4:12:127,12,0	0/0:3,0:3:9:0,9,94	0/0:12,0:12:36:0,36,374	0/0:3,0:3:9:0,9,98	0/0:8,0:8:24:0,24,253	0/0:6,0:6:15:0,15,170	0/0:9,0:9:27:0,27,281	./.:.:.:.:.	1/1:0,4:4:12:122,12,0	0/0:12,0:12:36:0,36,365	0/0:11,0:11:33:0,33,344	0/0:6,0:6:18:0,18,191	0/0:11,0:11:33:0,33,340	0/0:12,0:12:33:0,33,339	0/0:7,0:7:21:0,21,210	0/0:4,0:4:12:0,12,122	0/1:2,1:3:23:23,0,56	0/0:2,0:2:6:0,6,61	0/0:1,0:1:3:0,3,32	0/0:2,0:2:6:0,6,63	0/0:1,0:1:3:0,3,30	0/0:4,0:4:12:0,12,122	0/0:1,0:1:3:0,3,29	./.:.:.:.:.	0/0:2,0:2:3:0,3,32	0/0:2,0:2:6:0,6,61	0/0:1,0:1:3:0,3,32	0/0:3,0:3:9:0,9,95	./.:.:.:.:.	1/1:0,1:1:3:32,3,0	1/1:0,4:4:12:122,12,0	0/0:4,0:4:12:0,12,120	0/0:5,0:5:15:0,15,159	1/1:0,2:2:6:62,6,0	./.:.:.:.:.	0/0:2,0:2:6:0,6,60	0/0:1,0:1:3:0,3,29	0/0:2,0:2:6:0,6,65	0/0:1,0:1:3:0,3,32	0/0:1,0:1:3:0,3,31	0/0:1,0:1:3:0,3,32	0/0:2,0:2:6:0,6,53	0/0:2,0:2:6:0,6,60	0/0:3,0:3:9:0,9,92	0/0:1,0:1:3:0,3,33	0/0:1,0:1:3:0,3,30	0/0:1,0:1:3:0,3,32	0/0:5,0:5:12:0,12,141	0/0:3,0:3:9:0,9,97	0/0:1,0:1:3:0,3,31	0/0:9,0:9:27:0,27,272	0/0:2,0:2:6:0,6,62	0/0:2,0:2:6:0,6,63	./.:.:.:.:.	0/0:3,0:3:9:0,9,92	0/0:3,0:3:9:0,9,96	0/0:1,0:1:3:0,3,31	1/1:0,2:2:3:34,3,0	0/0:2,0:2:6:0,6,59	0/0:1,0:1:3:0,3,26	0/0:1,0:1:3:0,3,32	./.:.:.:.:.	./.:.:.:.:.	1/1:0,3:3:9:82,9,0	0/0:4,0:4:12:0,12,120	0/0:5,0:5:15:0,15,158	0/0:1,0:1:3:0,3,31	0/0:2,0:2:6:0,6,61	0/0:2,0:2:6:0,6,61	./.:.:.:.:.	0/0:3,0:3:9:0,9,95	0/0:3,0:3:9:0,9,92	./.:.:.:.:.	0/0:5,0:5:15:0,15,159	0/0:3,0:3:9:0,9,95	0/0:1,0:1:3:0,3,29	0/0:1,0:1:3:0,3,32	0/0:1,0:1:3:0,3,30	0/0:3,0:3:9:0,9,92	0/0:1,0:1:3:0,3,32	0/0:7,0:7:21:0,21,218	1/1:0,6:6:18:187,18,0	./.:.:.:.:.	0/0:2,0:2:6:0,6,61	0/0:1,0:1:3:0,3,31	0/0:4,0:4:12:0,12,126	0/0:2,0:2:6:0,6,63	0/0:4,0:4:12:0,12,124	0/0:4,0:4:12:0,12,118	0/0:4,0:4:12:0,12,125	0/0:7,0:7:18:0,18,202	0/0:4,0:4:12:0,12,124	0/0:3,0:3:6:0,6,75	0/0:2,0:2:6:0,6,61	0/0:5,0:5:15:0,15,154	0/0:2,0:2:6:0,6,59	0/0:1,0:1:3:0,3,33	0/0:6,0:6:9:0,9,134	./.:.:.:.:.	0/0:2,0:2:3:0,3,45	./.:.:.:.:.	0/0:2,0:2:6:0,6,59	0/0:2,0:2:3:0,3,32	0/0:3,0:3:6:0,6,76	0/0:20,0:20:60:0,60,655
chr0	141728628	.	T	G	3497.1	.	AC=46;AF=0.181;AN=254;BaseQRankSum=-1.089;DP=735;Dels=0.00;FS=0.000;HaplotypeScore=0.0882;InbreedingCoeff=0.6131;MLEAC=42;MLEAF=0.165;MQ=59.73;MQ0=0;MQRankSum=-0.614;QD=25.53;ReadPosRankSum=-0.712	GT:AD:DP:GQ:PL	0/0:36,0:36:99:0,108,1136	0/0:23,0:23:69:0,69,726	0/0:14,0:14:42:0,42,453	0/0:28,0:28:84:0,84,865	1/1:0,19:19:54:572,54,0	1/1:0,10:10:30:313,30,0	0/0:12,0:12:36:0,36,371	1/1:0,2:2:6:65,6,0	./.:.:.:.:.	0/0:14,0:14:39:0,39,417	0/0:2,0:2:6:0,6,66	0/0:8,0:8:24:0,24,245	0/0:12,0:12:33:0,33,354	0/0:2,0:2:6:0,6,56	0/0:13,0:13:39:0,39,411	1/1:0,13:13:39:399,39,0	0/0:15,0:15:39:0,39,424	0/0:2,0:2:6:0,6,61	0/0:2,0:2:6:0,6,61	0/0:3,0:3:9:0,9,91	0/0:1,0:1:3:0,3,32	0/0:9,0:9:21:0,21,245	0/0:10,0:10:27:0,27,291	0/0:21,0:21:60:0,60,653	0/0:2,0:2:6:0,6,65	0/0:20,0:20:57:0,57,612	0/0:9,0:9:24:0,24,265	0/0:2,0:2:6:0,6,63	0/0:4,0:4:12:0,12,123	1/1:0,11:11:30:292,30,0	1/1:0,7:7:21:222,21,0	1/1:0,7:7:21:219,21,0	0/0:10,0:10:27:0,27,296	0/0:4,0:4:12:0,12,131	0/0:13,0:13:39:0,39,410	0/0:6,0:6:18:0,18,191	0/0:16,0:16:45:0,45,473	0/0:4,0:4:12:0,12,124	0/0:4,0:4:12:0,12,125	0/0:2,0:2:6:0,6,67	0/0:4,0:4:12:0,12,125	1/1:0,9:9:27:279,27,0	0/0:11,0:11:33:0,33,342	0/0:15,0:15:42:0,42,453	1/1:0,15:15:42:455,42,0	0/0:6,0:6:15:0,15,172	0/0:6,0:6:18:0,18,185	0/0:1,0:1:3:0,3,34	0/1:1,3:4:20:80,0,20	0/0:6,0:6:15:0,15,169	0/0:2,0:2:6:0,6,62	0/0:2,0:2:6:0,6,66	0/0:3,0:3:9:0,9,95	0/0:3,0:3:9:0,9,94	0/0:2,0:2:6:0,6,63	0/0:3,0:3:9:0,9,92	0/0:4,0:4:12:0,12,129	0/0:3,0:3:9:0,9,92	0/0:1,0:1:3:0,3,31	0/0:3,0:3:9:0,9,94	0/0:3,0:3:9:0,9,92	./.:.:.:.:.	0/0:2,0:2:6:0,6,64	0/0:2,0:2:6:0,6,62	0/0:2,0:2:6:0,6,55	0/0:4,0:4:12:0,12,130	0/0:1,0:1:3:0,3,31	0/0:5,0:5:15:0,15,159	0/0:5,0:5:15:0,15,153	1/1:0,2:2:6:66,6,0	./.:.:.:.:.	./.:.:.:.:.	0/0:2,0:2:6:0,6,65	0/0:1,0:1:3:0,3,31	0/0:2,0:2:6:0,6,63	0/0:3,0:3:6:0,6,76	0/0:4,0:4:12:0,12,122	./.:.:.:.:.	./.:.:.:.:.	1/1:0,2:2:6:62,6,0	0/0:5,0:5:15:0,15,157	./.:.:.:.:.	0/0:6,0:6:18:0,18,190	1/1:0,3:3:9:92,9,0	1/1:0,3:3:9:89,9,0	0/0:1,0:1:3:0,3,33	1/1:0,4:4:12:124,12,0	0/0:2,0:2:6:0,6,63	1/1:0,1:1:3:32,3,0	0/0:5,0:5:12:0,12,127	1/1:0,3:3:9:89,9,0	0/0:2,0:2:6:0,6,63	0/0:6,0:6:18:0,18,189	1/1:0,1:1:3:31,3,0	./.:.:.:.:.	0/0:3,0:3:9:0,9,95	0/0:4,0:4:12:0,12,124	0/0:5,0:5:15:0,15,157	0/0:1,0:1:3:0,3,33	0/0:3,0:3:9:0,9,97	0/1:6,1:7:11:11,0,171	0/0:4,0:4:12:0,12,126	0/0:2,0:2:6:0,6,62	0/0:1,0:1:3:0,3,32	./.:.:.:.:.	0/0:4,0:4:12:0,12,126	./.:.:.:.:.	0/0:3,0:3:9:0,9,93	0/0:1,0:1:3:0,3,32	0/0:2,0:2:6:0,6,64	0/0:4,0:4:12:0,12,125	0/0:1,0:1:3:0,3,32	0/0:6,0:6:18:0,18,182	0/0:2,0:2:6:0,6,61	0/0:2,0:2:6:0,6,65	0/0:3,0:3:9:0,9,93	1/1:0,2:2:6:61,6,0	0/0:8,0:8:24:0,24,245	0/0:3,0:3:9:0,9,98	0/0:1,0:1:3:0,3,32	0/0:9,0:9:27:0,27,278	0/0:4,0:4:12:0,12,122	0/0:7,0:7:21:0,21,221	1/1:0,6:6:18:185,18,0	1/1:0,2:2:6:61,6,0	0/0:3,0:3:9:0,9,91	1/1:0,2:2:6:67,6,0	1/1:0,2:2:6:62,6,0	0/0:2,0:2:6:0,6,63	0/0:6,0:6:12:0,12,154	0/0:2,0:2:3:0,3,45	0/0:1,0:1:3:0,3,32	0/0:2,0:2:3:0,3,45	0/0:3,0:3:6:0,6,74	0/0:4,0:4:6:0,6,89	0/0:4,0:4:9:0,9,108	0/0:27,0:27:81:0,81,918
chr0	141730783	.	A	T	2036.05	.	AC=30;AF=0.142;AN=212;BaseQRankSum=1.106;DP=339;Dels=0.00;FS=1.173;HaplotypeScore=0.0879;InbreedingCoeff=0.3976;MLEAC=31;MLEAF=0.146;MQ=58.96;MQ0=8;MQRankSum=-0.570;QD=24.24;ReadPosRankSum=-1.528	GT:AD:DP:GQ:PL	1/1:0,18:18:54:571,54,0	1/1:0,14:14:42:422,42,0	1/1:0,7:7:12:152,12,0	0/0:12,0:12:36:0,36,356	0/0:7,0:7:18:0,18,196	0/0:3,0:3:9:0,9,86	0/0:3,0:3:9:0,9,87	0/0:1,0:1:3:0,3,33	./.:.:.:.:.	0/0:12,0:12:36:0,36,355	./.:.:.:.:.	0/0:1,0:1:3:0,3,30	0/0:7,0:7:21:0,21,202	0/0:1,0:1:3:0,3,31	0/0:5,0:5:15:0,15,148	0/0:1,0:1:3:0,3,29	0/0:5,0:5:15:0,15,146	./.:.:.:.:.	0/0:2,1:3:3:0,3,45	0/0:1,0:1:3:0,3,30	./.:.:.:.:.	1/1:0,3:3:9:95,9,0	./.:.:.:.:.	0/0:1,0:1:3:0,3,30	./.:.:.:.:.	0/1:2,4:6:46:78,0,46	0/0:9,0:9:24:0,24,256	./.:.:.:.:.	0/0:1,0:1:3:0,3,32	0/0:4,0:4:12:0,12,123	./.:.:.:.:.	./.:.:.:.:.	0/0:1,0:1:3:0,3,29	./.:.:.:.:.	0/0:4,0:4:12:0,12,118	./.:.:.:.:.	1/1:0,7:7:18:184,18,0	0/0:4,0:4:12:0,12,118	0/0:5,0:5:15:0,15,143	./.:.:.:.:.	0/0:1,0:1:3:0,3,31	0/0:2,0:2:6:0,6,59	1/1:0,6:6:15:155,15,0	0/0:5,0:5:15:0,15,148	0/0:2,0:2:6:0,6,60	0/0:5,1:6:15:0,15,143	1/1:0,4:4:12:127,12,0	./.:.:.:.:.	0/0:1,1:2:3:0,3,31	0/0:4,0:4:12:0,12,121	0/0:2,0:2:6:0,6,59	0/0:2,0:2:6:0,6,61	0/0:2,0:2:6:0,6,65	0/0:1,0:1:3:0,3,33	0/0:2,1:3:6:0,6,59	./.:.:.:.:.	0/0:1,0:1:3:0,3,30	0/0:1,0:1:3:0,3,31	0/0:2,0:2:6:0,6,57	0/0:1,0:1:3:0,3,30	0/0:2,0:2:6:0,6,59	0/0:3,0:3:9:0,9,86	0/0:4,0:4:12:0,12,115	./.:.:.:.:.	./.:.:.:.:.	0/0:2,0:2:6:0,6,60	0/0:2,0:2:6:0,6,59	0/0:3,0:3:9:0,9,88	0/0:1,0:1:3:0,3,30	./.:.:.:.:.	0/0:2,0:2:6:0,6,59	0/0:1,0:1:3:0,3,31	0/0:1,0:1:3:0,3,30	0/0:5,0:5:15:0,15,148	0/0:2,0:2:6:0,6,61	0/0:3,0:3:9:0,9,92	0/0:1,0:1:3:0,3,32	./.:.:.:.:.	./.:.:.:.:.	0/0:1,0:1:3:0,3,29	1/1:0,1:1:3:32,3,0	./.:.:.:.:.	0/0:1,0:1:3:0,3,30	0/0:1,0:1:3:0,3,32	0/0:3,0:3:9:0,9,86	0/0:2,0:2:6:0,6,63	0/0:1,0:1:3:0,3,29	./.:.:.:.:.	0/0:2,0:2:6:0,6,60	0/0:2,0:2:6:0,6,61	0/0:2,0:2:6:0,6,59	0/0:1,0:1:3:0,3,29	0/0:1,0:1:3:0,3,30	0/0:1,0:1:3:0,3,31	./.:.:.:.:.	./.:.:.:.:.	0/0:2,0:2:6:0,6,62	0/0:1,0:1:3:0,3,30	0/0:1,0:1:3:0,3,30	0/0:1,0:1:3:0,3,29	0/0:1,0:1:3:0,3,32	./.:.:.:.:.	./.:.:.:.:.	0/1:1,1:2:24:25,0,24	1/1:0,3:3:9:92,9,0	1/1:0,3:3:9:92,9,0	0/0:1,0:1:3:0,3,32	0/0:3,0:3:9:0,9,86	./.:.:.:.:.	0/0:4,0:4:9:0,9,104	0/0:2,0:2:6:0,6,59	./.:.:.:.:.	0/0:4,0:4:12:0,12,122	0/0:5,0:5:15:0,15,149	0/0:4,0:4:12:0,12,120	0/0:1,0:1:3:0,3,30	0/0:2,0:2:6:0,6,61	1/1:0,1:1:3:27,3,0	./.:.:.:.:.	1/1:0,5:5:15:154,15,0	0/0:3,0:3:9:0,9,88	0/0:2,0:2:6:0,6,61	1/1:0,2:2:6:61,6,0	0/0:2,0:2:6:0,6,59	0/0:1,0:1:3:0,3,29	1/1:0,2:2:6:64,6,0	0/0:3,0:3:9:0,9,89	0/0:1,0:1:3:0,3,30	0/0:1,0:1:3:0,3,29	./.:.:.:.:.	0/0:6,0:6:9:0,9,134	./.:.:.:.:.	0/0:3,0:4:6:0,6,75	0/0:3,0:3:6:0,6,74	./.:.:.:.:.	0/0:4,0:4:6:0,6,89	0/0:14,0:14:42:0,42,477
chr0	141731366	.	G	A	4533.26	.	AC=58;AF=0.225;AN=258;BaseQRankSum=5.009;DP=869;Dels=0.00;FS=6.276;HaplotypeScore=0.1314;InbreedingCoeff=0.6675;MLEAC=56;MLEAF=0.217;MQ=59.08;MQ0=0;MQRankSum=-0.417;QD=24.11;ReadPosRankSum=-1.000	GT:AD:DP:GQ:PL	0/0:57,0:57:99:0,171,1744	0/0:22,0:22:66:0,66,655	0/0:8,0:8:24:0,24,237	0/0:26,0:26:78:0,78,764	0/0:12,0:12:36:0,36,368	0/0:16,0:16:42:0,42,442	0/0:16,0:16:48:0,48,458	0/1:5,1:6:12:12,0,128	./.:.:.:.:.	0/0:11,0:11:33:0,33,327	0/0:3,0:3:9:0,9,94	0/0:13,0:13:39:0,39,383	1/1:0,10:10:30:311,30,0	0/0:2,0:2:6:0,6,63	1/1:0,18:18:54:556,54,0	0/0:13,0:13:39:0,39,386	1/1:0,13:13:36:391,36,0	0/0:5,0:5:15:0,15,152	0/0:8,0:8:21:0,21,222	0/0:3,0:3:9:0,9,89	0/0:3,0:3:9:0,9,92	0/0:17,0:17:48:0,48,492	0/0:16,0:16:48:0,48,477	0/0:12,0:12:36:0,36,363	./.:.:.:.:.	0/1:11,5:16:99:102,0,257	0/0:14,0:14:36:0,36,375	1/1:0,5:5:15:158,15,0	1/1:0,7:7:21:230,21,0	0/0:15,0:15:45:0,45,438	0/1:2,2:4:22:58,0,22	0/0:3,0:3:9:0,9,97	1/1:0,16:16:42:441,42,0	1/1:0,2:2:6:63,6,0	0/0:15,0:15:42:0,42,426	0/0:2,0:2:6:0,6,65	0/0:16,0:16:48:0,48,479	1/1:0,8:8:24:236,24,0	1/1:0,13:13:36:395,36,0	1/1:0,2:2:6:65,6,0	1/1:0,3:3:9:98,9,0	0/0:7,0:7:21:0,21,208	0/0:17,0:17:48:0,48,486	0/0:16,0:16:48:0,48,465	0/0:19,0:19:54:0,54,551	0/0:19,0:19:57:0,57,583	0/0:7,0:7:21:0,21,220	0/0:4,0:4:12:0,12,118	0/0:1,0:1:3:0,3,30	0/0:6,0:6:15:0,15,167	./.:.:.:.:.	0/0:4,0:4:12:0,12,117	0/0:3,0:3:9:0,9,89	0/0:3,0:3:9:0,9,89	0/0:4,0:4:12:0,12,113	0/0:4,0:4:12:0,12,119	0/0:2,0:2:6:0,6,57	0/0:3,0:3:9:0,9,88	0/0:1,0:1:3:0,3,29	0/0:7,0:7:21:0,21,207	1/1:0,2:2:6:63,6,0	1/1:0,3:3:9:92,9,0	1/1:0,6:6:18:185,18,0	1/1:0,2:2:6:61,6,0	0/0:3,0:3:9:0,9,88	1/1:0,3:3:9:97,9,0	0/0:2,0:2:6:0,6,57	1/1:0,5:5:15:166,15,0	0/0:1,0:1:3:0,3,33	0/0:4,0:4:12:0,12,121	0/0:1,0:1:3:0,3,32	0/0:3,0:3:9:0,9,87	0/0:2,0:2:6:0,6,59	0/0:6,0:6:18:0,18,175	0/0:6,0:6:18:0,18,177	0/0:2,0:2:6:0,6,62	0/0:4,0:4:12:0,12,120	0/0:3,0:3:9:0,9,89	./.:.:.:.:.	0/0:3,0:3:9:0,9,95	0/0:2,0:2:6:0,6,57	./.:.:.:.:.	0/0:2,0:2:6:0,6,64	0/0:6,0:6:18:0,18,178	0/0:1,0:1:3:0,3,29	0/0:5,0:5:15:0,15,158	0/0:9,0:9:24:0,24,255	0/1:3,1:4:20:20,0,79	0/0:6,0:6:18:0,18,172	1/1:0,1:1:3:32,3,0	0/0:4,0:4:12:0,12,126	1/1:0,3:3:9:93,9,0	0/0:1,0:1:3:0,3,30	0/0:4,0:4:12:0,12,110	./.:.:.:.:.	1/1:0,2:2:6:64,6,0	0/0:6,0:6:18:0,18,174	0/0:3,0:3:9:0,9,89	0/0:1,0:1:3:0,3,26	0/0:3,0:3:9:0,9,87	1/1:0,6:6:18:188,18,0	1/1:0,2:2:6:61,6,0	0/0:1,0:1:3:0,3,33	0/0:4,0:4:12:0,12,122	0/0:1,0:1:3:0,3,32	0/0:4,0:4:12:0,12,120	0/0:6,0:6:18:0,18,184	0/0:7,0:7:15:0,15,179	1/1:0,4:4:12:122,12,0	0/0:5,0:5:15:0,15,141	0/0:6,0:6:18:0,18,181	1/1:0,4:4:12:126,12,0	1/1:0,9:9:27:281,27,0	1/1:0,4:4:12:121,12,0	1/1:0,5:5:15:156,15,0	0/0:4,0:4:12:0,12,115	0/0:1,0:1:3:0,3,30	0/0:3,0:3:9:0,9,89	0/0:2,0:2:6:0,6,52	0/0:2,0:2:6:0,6,58	0/0:7,0:7:21:0,21,207	0/0:3,0:3:9:0,9,90	0/0:5,0:5:15:0,15,148	0/0:7,0:7:15:0,15,172	0/0:7,0:7:21:0,21,202	0/0:2,0:2:6:0,6,63	0/0:3,0:3:9:0,9,89	0/0:1,0:1:3:0,3,29	0/0:1,0:1:3:0,3,29	0/0:2,0:2:3:0,3,45	./.:.:.:.:.	./.:.:.:.:.	0/0:10,0:10:18:0,18,239	0/0:2,0:2:3:0,3,45	0/0:8,0:8:21:0,21,207	0/0:2,0:2:3:0,3,45	0/0:27,0:27:81:0,81,865
chr0	141731544	.	C	T	5980.17	.	AC=52;AF=0.208;AN=250;BaseQRankSum=-5.883;DP=865;Dels=0.00;FS=59.052;HaplotypeScore=0.0327;InbreedingCoeff=0.6565;MLEAC=52;MLEAF=0.208;MQ=56.63;MQ0=0;MQRankSum=-0.247;QD=24.71;ReadPosRankSum=1.109	GT:AD:DP:GQ:PL	1/1:0,51:51:99:1556,147,0	1/1:0,12:12:33:345,33,0	1/1:0,14:14:36:382,36,0	0/0:36,0:36:99:0,102,1106	0/0:15,0:15:45:0,45,482	0/0:19,0:19:57:0,57,588	0/0:18,0:18:54:0,54,559	0/0:2,0:2:6:0,6,59	0/0:2,0:2:6:0,6,63	0/0:15,0:15:42:0,42,466	0/0:5,0:5:15:0,15,161	0/0:14,0:14:39:0,39,431	0/0:16,0:16:42:0,42,457	0/1:6,1:7:10:10,0,170	0/0:24,0:24:66:0,66,732	0/0:17,0:17:51:0,51,542	0/0:13,0:13:36:0,36,394	1/1:0,3:3:9:94,9,0	0/0:8,0:8:18:0,18,210	0/0:2,0:2:6:0,6,60	1/1:0,2:2:6:60,6,0	1/1:0,11:11:30:302,30,0	1/1:0,13:13:39:409,39,0	0/0:13,0:13:36:0,36,384	0/0:3,0:3:9:0,9,98	0/1:5,6:11:99:122,0,128	0/0:13,0:13:39:0,39,410	0/0:5,0:5:15:0,15,171	0/0:4,0:4:12:0,12,132	0/0:15,0:15:42:0,42,457	0/0:1,0:1:3:0,3,34	0/0:4,0:4:12:0,12,124	0/0:8,0:8:21:0,21,223	0/0:1,0:1:3:0,3,33	0/0:19,0:19:51:0,51,575	0/0:1,0:1:3:0,3,32	1/1:0,11:11:30:321,30,0	0/0:11,0:11:30:0,30,329	0/0:8,0:8:24:0,24,251	./.:.:.:.:.	0/0:4,0:4:9:0,9,102	0/0:10,0:10:24:0,24,281	1/1:0,20:20:54:550,54,0	0/0:12,0:12:36:0,36,390	0/0:28,0:28:84:0,84,883	1/1:0,17:17:39:403,39,0	1/1:0,8:8:21:227,21,0	0/0:3,0:3:9:0,9,100	0/0:4,0:4:9:0,9,107	0/0:5,0:5:12:0,12,128	./.:.:.:.:.	0/0:1,0:1:3:0,3,32	0/0:3,0:3:9:0,9,93	0/0:2,0:2:6:0,6,63	0/0:6,0:6:18:0,18,195	0/0:4,0:4:12:0,12,124	1/1:0,5:5:12:140,12,0	1/1:0,5:5:15:161,15,0	./.:.:.:.:.	0/0:7,0:7:18:0,18,206	0/0:3,0:3:9:0,9,94	0/0:2,0:2:6:0,6,61	0/0:5,0:5:15:0,15,160	0/0:3,0:3:9:0,9,90	0/0:1,0:1:3:0,3,31	0/0:2,0:2:3:0,3,45	0/0:4,0:4:12:0,12,126	0/0:3,0:3:9:0,9,96	./.:.:.:.:.	0/0:4,0:4:12:0,12,128	0/0:3,0:3:9:0,9,97	0/0:7,0:7:18:0,18,201	./.:.:.:.:.	0/1:1,2:3:24:50,0,24	1/1:0,5:5:15:157,15,0	1/1:0,5:5:12:120,12,0	1/1:0,6:6:15:158,15,0	1/1:0,2:2:6:58,6,0	0/0:1,0:1:3:0,3,32	0/0:1,0:1:3:0,3,31	./.:.:.:.:.	0/0:1,0:1:3:0,3,31	0/0:7,0:7:21:0,21,223	0/0:6,0:6:18:0,18,195	0/0:3,0:3:9:0,9,95	0/0:6,0:6:18:0,18,195	0/0:3,0:3:9:0,9,96	0/0:6,0:6:18:0,18,191	0/0:4,0:4:12:0,12,117	0/0:2,0:2:6:0,6,65	0/0:4,0:4:12:0,12,126	./.:.:.:.:.	0/0:1,0:1:3:0,3,32	0/0:2,0:2:6:0,6,63	0/0:1,0:1:3:0,3,32	0/0:2,0:2:6:0,6,65	0/0:5,0:5:15:0,15,166	0/0:5,0:5:15:0,15,160	0/0:7,0:7:21:0,21,222	./.:.:.:.:.	0/0:2,0:2:6:0,6,63	0/0:4,0:4:12:0,12,124	0/0:2,0:2:6:0,6,61	0/1:2,2:4:24:24,0,53	1/1:0,1:1:3:33,3,0	./.:.:.:.:.	0/0:6,0:6:18:0,18,186	0/0:1,0:1:3:0,3,31	0/0:2,0:2:6:0,6,66	0/0:2,0:2:6:0,6,61	0/0:4,0:4:12:0,12,120	0/0:2,0:2:6:0,6,68	0/0:8,0:8:24:0,24,250	0/0:4,0:4:12:0,12,126	0/0:4,0:4:12:0,12,126	0/0:5,0:5:12:0,12,139	0/0:7,0:7:18:0,18,206	1/1:0,5:5:12:134,12,0	1/1:0,3:3:9:93,9,0	1/1:0,2:2:6:67,6,0	1/1:0,4:4:12:118,12,0	0/0:3,0:3:9:0,9,98	1/1:0,8:8:24:248,24,0	0/0:5,0:5:15:0,15,158	0/0:3,0:3:9:0,9,97	1/1:0,4:4:12:123,12,0	0/0:3,0:3:9:0,9,97	0/0:1,0:1:3:0,3,32	0/0:4,0:4:12:0,12,133	0/0:3,0:3:6:0,6,71	./.:.:.:.:.	0/0:4,0:4:6:0,6,89	0/0:4,0:4:6:0,6,89	./.:.:.:.:.	0/0:10,0:10:21:0,21,260	./.:.:.:.:.	0/0:24,0:24:72:0,72,786
chr0	141731558	.	G	A	765.33	.	AC=16;AF=0.063;AN=254;BaseQRankSum=-1.798;DP=838;Dels=0.00;FS=6.206;HaplotypeScore=0.0219;InbreedingCoeff=0.4487;MLEAC=11;MLEAF=0.043;MQ=56.13;MQ0=1;MQRankSum=0.164;QD=23.19;ReadPosRankSum=-2.577	GT:AD:DP:GQ:PL	0/0:48,0:48:99:0,141,1510	0/0:12,0:12:33:0,33,359	0/0:12,0:12:30:0,30,323	0/0:35,0:35:96:0,96,1030	0/0:17,0:17:51:0,51,524	0/0:16,0:16:48:0,48,504	0/0:17,0:17:51:0,51,529	0/0:2,0:2:6:0,6,69	0/0:2,0:2:6:0,6,66	0/0:13,0:13:36:0,36,401	0/0:3,0:3:9:0,9,101	0/0:14,0:14:36:0,36,400	0/0:17,0:17:45:0,45,479	1/1:0,5:5:12:126,12,0	0/0:21,0:21:60:0,60,652	0/0:19,0:19:57:0,57,581	0/0:10,0:10:27:0,27,291	0/0:2,0:2:6:0,6,64	0/0:7,0:7:15:0,15,184	0/0:2,0:2:6:0,6,60	0/0:2,0:2:6:0,6,63	0/0:9,0:9:24:0,24,247	0/0:14,0:14:39:0,39,431	0/0:13,0:13:36:0,36,381	1/1:0,1:1:3:31,3,0	0/0:9,0:9:24:0,24,251	1/1:0,13:13:36:374,36,0	0/0:5,0:5:15:0,15,172	0/0:3,0:3:9:0,9,98	0/0:14,0:14:39:0,39,417	0/0:2,0:2:6:0,6,65	0/0:3,0:3:9:0,9,95	0/0:8,0:8:21:0,21,219	0/0:1,0:1:3:0,3,33	0/0:19,0:19:51:0,51,567	1/1:0,1:1:3:32,3,0	0/0:13,0:13:36:0,36,392	0/0:10,0:10:27:0,27,298	0/0:10,0:10:27:0,27,286	./.:.:.:.:.	0/0:2,0:2:6:0,6,70	0/0:10,0:10:27:0,27,297	0/0:21,0:21:57:0,57,591	0/0:12,0:12:36:0,36,381	0/0:27,0:27:81:0,81,852	0/0:15,0:15:33:0,33,348	0/0:9,0:9:18:0,18,212	0/0:3,0:3:9:0,9,97	0/0:4,0:4:9:0,9,110	0/0:5,0:5:12:0,12,124	./.:.:.:.:.	0/0:1,0:1:3:0,3,32	0/0:3,0:3:9:0,9,94	0/0:3,0:3:9:0,9,99	0/0:6,0:6:18:0,18,195	0/0:5,0:5:15:0,15,155	0/0:5,0:5:9:0,9,107	0/0:4,0:4:12:0,12,129	./.:.:.:.:.	0/0:7,0:7:18:0,18,205	0/0:2,0:2:6:0,6,58	0/0:2,0:2:6:0,6,60	0/0:5,0:5:15:0,15,157	0/0:3,0:3:9:0,9,86	0/0:2,0:2:6:0,6,57	0/0:2,0:2:3:0,3,45	0/0:5,0:5:15:0,15,159	0/0:3,0:3:9:0,9,91	./.:.:.:.:.	0/0:3,0:3:9:0,9,99	0/0:4,0:4:12:0,12,122	0/0:8,0:8:21:0,21,238	0/0:2,0:2:6:0,6,56	0/0:2,0:2:6:0,6,61	0/0:6,0:6:18:0,18,192	0/0:4,0:4:9:0,9,97	0/0:7,0:7:15:0,15,153	0/0:2,0:2:6:0,6,61	0/0:1,0:1:3:0,3,31	0/0:3,0:3:6:0,6,75	./.:.:.:.:.	0/0:1,0:1:3:0,3,32	0/0:6,0:6:18:0,18,196	0/0:6,0:6:18:0,18,189	0/0:4,0:4:12:0,12,122	1/1:0,5:5:15:159,15,0	0/0:3,0:3:9:0,9,93	0/0:4,0:4:12:0,12,122	0/0:4,0:4:12:0,12,126	0/0:2,0:2:6:0,6,63	0/0:3,0:3:9:0,9,92	./.:.:.:.:.	0/0:3,0:3:9:0,9,99	0/0:2,0:2:6:0,6,63	0/0:1,0:1:3:0,3,31	0/0:3,0:3:9:0,9,92	0/0:5,0:5:15:0,15,156	0/0:5,0:5:15:0,15,156	0/0:6,0:6:18:0,18,192	0/0:1,0:1:3:0,3,24	0/0:1,0:1:3:0,3,32	0/0:4,0:4:12:0,12,122	1/1:0,2:2:6:62,6,0	0/0:3,0:3:6:0,6,62	./.:.:.:.:.	./.:.:.:.:.	0/0:4,0:4:12:0,12,126	0/0:1,0:1:3:0,3,32	0/0:2,0:2:6:0,6,66	1/1:0,2:2:6:59,6,0	1/1:0,4:4:12:128,12,0	0/0:2,0:2:6:0,6,67	0/0:7,0:7:21:0,21,213	0/0:4,0:4:12:0,12,125	0/0:4,0:4:12:0,12,129	0/0:4,0:4:12:0,12,126	0/0:6,0:6:15:0,15,171	0/0:4,0:4:9:0,9,106	0/0:3,0:3:9:0,9,97	0/0:2,0:2:6:0,6,66	0/0:4,0:4:12:0,12,121	0/0:2,0:2:6:0,6,66	0/0:8,0:8:24:0,24,250	0/0:6,0:6:18:0,18,189	0/0:3,0:3:9:0,9,92	0/0:3,0:3:9:0,9,93	0/0:4,0:4:9:0,9,111	0/0:1,0:1:3:0,3,32	0/0:4,0:4:12:0,12,128	0/0:2,0:2:3:0,3,45	./.:.:.:.:.	0/0:5,0:5:9:0,9,119	0/0:6,0:6:12:0,12,151	./.:.:.:.:.	0/0:8,0:8:15:0,15,198	0/0:1,0:1:3:0,3,32	0/0:25,0:25:75:0,75,853
chr0	141731976	.	G	T	5464.92	.	AC=54;AF=0.201;AN=268;BaseQRankSum=-0.518;DP=1024;Dels=0.00;FS=9.364;HaplotypeScore=0.0561;InbreedingCoeff=0.6326;MLEAC=52;MLEAF=0.194;MQ=59.54;MQ0=1;MQRankSum=1.031;QD=24.62;ReadPosRankSum=0.098	GT:AD:DP:GQ:PL	0/0:57,0:57:99:0,171,1771	0/0:16,0:16:48:0,48,483	0/0:16,0:16:45:0,45,476	0/0:35,0:35:99:0,105,1061	0/0:9,0:9:27:0,27,272	0/0:11,0:11:33:0,33,322	0/0:19,0:19:57:0,57,568	0/0:1,0:1:3:0,3,32	0/0:2,0:2:6:0,6,66	0/0:16,0:16:48:0,48,491	0/0:1,0:1:3:0,3,32	0/0:16,0:16:45:0,45,480	1/1:0,14:14:42:441,42,0	0/0:2,0:2:6:0,6,67	1/1:0,16:16:48:499,48,0	0/0:19,0:19:54:0,54,569	1/1:0,22:22:60:643,60,0	0/0:5,0:5:15:0,15,160	0/0:14,0:14:36:0,36,382	0/0:7,0:7:18:0,18,189	0/0:5,0:5:15:0,15,162	0/0:12,0:12:33:0,33,348	0/0:18,0:18:54:0,54,545	0/0:24,0:24:60:0,60,666	0/0:2,0:2:6:0,6,62	0/1:6,9:15:99:232,0,141	0/0:10,0:10:27:0,27,290	1/1:0,3:3:9:95,9,0	0/1:1,4:5:17:118,0,17	0/0:21,0:21:60:0,60,625	0/0:10,0:10:30:0,30,308	0/0:6,0:6:18:0,18,189	1/1:0,19:19:48:504,48,0	1/1:0,2:2:6:65,6,0	0/0:11,0:11:33:0,33,319	0/1:4,2:6:49:49,0,106	0/0:10,0:10:30:0,30,302	1/1:0,16:16:42:451,42,0	1/1:0,11:11:33:332,33,0	1/1:0,5:5:15:163,15,0	1/1:0,8:8:24:253,24,0	0/0:12,0:12:33:0,33,335	0/0:19,0:19:51:0,51,540	0/0:17,0:17:51:0,51,519	0/0:17,0:17:51:0,51,533	0/0:11,0:11:30:0,30,306	0/0:12,0:12:36:0,36,363	0/0:4,0:4:12:0,12,125	0/1:2,1:3:23:23,0,55	0/0:4,0:4:12:0,12,126	./.:.:.:.:.	./.:.:.:.:.	0/0:1,0:1:3:0,3,33	0/0:6,0:6:18:0,18,184	0/0:7,0:7:21:0,21,216	0/0:5,0:5:15:0,15,148	0/0:1,0:1:3:0,3,32	0/0:11,0:11:33:0,33,334	0/0:3,0:3:6:0,6,78	0/0:4,0:4:12:0,12,120	1/1:0,4:4:12:128,12,0	1/1:0,4:4:12:126,12,0	1/1:0,8:8:24:240,24,0	./.:.:.:.:.	0/0:5,0:5:15:0,15,156	1/1:0,2:2:6:59,6,0	0/0:4,0:4:12:0,12,124	1/1:0,8:8:18:211,18,0	0/0:3,0:3:9:0,9,93	0/0:2,0:2:6:0,6,67	0/0:3,0:3:9:0,9,86	0/0:1,0:1:3:0,3,30	0/0:4,0:4:12:0,12,122	0/0:3,0:3:9:0,9,92	0/0:10,0:10:30:0,30,306	0/0:3,0:3:9:0,9,91	0/0:3,0:3:9:0,9,95	0/0:2,0:2:6:0,6,63	0/0:2,0:2:6:0,6,61	0/0:4,0:4:12:0,12,124	0/0:1,0:1:3:0,3,33	0/0:3,0:3:9:0,9,89	0/0:4,0:4:12:0,12,120	0/0:4,0:4:12:0,12,122	0/0:5,0:5:15:0,15,148	0/0:9,0:9:27:0,27,284	0/0:6,0:6:18:0,18,181	0/0:8,0:8:24:0,24,249	0/0:5,0:5:15:0,15,158	1/1:0,7:7:21:221,21,0	0/0:3,0:3:9:0,9,94	1/1:0,4:4:12:122,12,0	0/0:5,0:5:15:0,15,148	0/0:3,0:3:9:0,9,85	1/1:0,1:1:3:32,3,0	0/1:1,4:5:17:107,0,17	0/0:6,0:6:18:0,18,178	0/0:5,0:5:15:0,15,148	0/0:2,0:2:6:0,6,61	0/0:4,0:4:12:0,12,130	1/1:0,4:4:12:132,12,0	1/1:0,2:2:6:59,6,0	0/1:3,1:4:19:19,0,82	0/0:4,0:4:6:0,6,75	0/0:3,0:3:9:0,9,91	0/0:7,0:7:21:0,21,220	0/0:4,0:4:12:0,12,125	0/0:8,0:8:24:0,24,238	0/1:1,4:5:19:112,0,19	0/0:4,0:4:12:0,12,117	0/0:7,0:7:18:0,18,202	0/1:1,4:5:20:112,0,20	1/1:0,6:6:18:186,18,0	1/1:0,5:5:15:151,15,0	1/1:0,3:3:9:92,9,0	0/0:5,0:5:15:0,15,152	0/0:1,0:1:3:0,3,32	0/0:4,0:4:12:0,12,122	0/0:2,0:2:6:0,6,65	0/0:5,0:5:15:0,15,154	0/0:4,0:4:12:0,12,124	0/0:3,0:3:9:0,9,90	0/0:9,0:9:27:0,27,278	0/0:6,0:6:18:0,18,185	0/0:6,0:6:18:0,18,187	0/0:8,0:8:24:0,24,248	0/0:4,0:4:12:0,12,124	0/0:4,0:4:12:0,12,126	0/0:4,0:4:12:0,12,117	0/0:4,0:4:6:0,6,89	0/0:4,0:4:6:0,6,76	0/0:6,0:6:9:0,9,134	0/0:6,0:6:12:0,12,150	0/0:6,0:6:12:0,12,149	0/0:6,0:6:9:0,9,134	0/0:6,0:6:9:0,9,134	0/0:31,0:31:93:0,93,1022
chr0	141732057	.	T	C	21446.7	.	AC=173;AF=0.650;AN=266;BaseQRankSum=-2.529;DP=1068;Dels=0.00;FS=2.702;HaplotypeScore=0.1520;InbreedingCoeff=0.7819;MLEAC=174;MLEAF=0.654;MQ=59.42;MQ0=1;MQRankSum=1.064;QD=28.87;ReadPosRankSum=-0.493	GT:AD:DP:GQ:PL	1/1:0,60:60:99:1822,171,0	1/1:0,13:13:39:418,39,0	1/1:0,13:13:33:373,33,0	1/1:0,37:37:99:1073,102,0	0/0:16,0:16:48:0,48,498	0/0:9,0:9:27:0,27,280	0/0:27,0:27:78:0,78,837	0/0:3,0:3:9:0,9,96	1/1:0,1:1:3:33,3,0	1/1:0,15:15:42:433,42,0	1/1:0,5:5:12:116,12,0	1/1:0,26:26:72:774,72,0	1/1:0,15:15:45:450,45,0	./.:.:.:.:.	1/1:0,17:17:51:532,51,0	0/0:18,0:18:54:0,54,558	1/1:0,22:22:66:667,66,0	1/1:0,1:1:3:27,3,0	0/0:4,0:4:9:0,9,112	1/1:0,12:12:27:324,27,0	1/1:0,1:1:3:31,3,0	1/1:0,23:23:66:706,66,0	1/1:0,19:19:57:574,57,0	1/1:0,29:29:75:831,75,0	1/1:0,2:2:6:64,6,0	1/1:0,21:21:57:624,57,0	1/1:0,14:14:36:409,36,0	1/1:0,6:6:18:202,18,0	1/1:0,4:4:12:119,12,0	0/0:23,0:23:57:0,57,675	0/0:6,0:6:18:0,18,190	0/0:3,0:3:9:0,9,99	1/1:0,17:17:48:499,48,0	0/1:1,2:3:23:52,0,23	0/0:16,0:16:48:0,48,489	1/1:0,9:9:27:278,27,0	1/1:0,16:16:48:497,48,0	1/1:0,10:10:30:293,30,0	1/1:0,16:16:48:489,48,0	1/1:0,1:1:3:31,3,0	1/1:0,2:2:6:67,6,0	0/0:20,0:20:57:0,57,615	1/1:0,10:10:27:291,27,0	1/1:0,26:26:78:780,78,0	0/0:14,0:14:39:0,39,422	1/1:0,30:30:75:828,75,0	1/1:0,11:11:33:345,33,0	1/1:0,3:3:9:95,9,0	0/1:1,1:2:23:23,0,26	1/1:0,3:3:9:94,9,0	1/1:0,1:1:3:32,3,0	1/1:0,6:6:18:182,18,0	1/1:0,3:3:9:91,9,0	0/0:6,0:6:18:0,18,189	1/1:0,7:7:21:214,21,0	0/0:2,0:2:6:0,6,65	1/1:0,2:2:3:31,3,0	1/1:0,7:7:18:172,18,0	1/1:0,2:2:6:63,6,0	1/1:0,1:1:3:26,3,0	1/1:0,8:8:24:244,24,0	1/1:0,2:2:6:65,6,0	1/1:0,7:7:21:218,21,0	1/1:0,2:2:6:60,6,0	0/0:3,0:3:9:0,9,97	1/1:0,4:4:12:124,12,0	0/0:4,0:4:12:0,12,120	1/1:0,7:7:21:220,21,0	1/1:0,6:6:18:178,18,0	0/0:4,0:4:12:0,12,119	0/0:3,0:3:9:0,9,95	0/0:2,0:2:6:0,6,63	1/1:0,3:3:9:92,9,0	1/1:0,4:4:12:124,12,0	1/1:0,7:7:21:219,21,0	1/1:0,3:3:9:96,9,0	1/1:0,6:6:18:181,18,0	./.:.:.:.:.	1/1:0,2:2:6:63,6,0	0/0:5,0:5:15:0,15,161	1/1:0,2:2:3:45,3,0	1/1:0,2:2:6:59,6,0	0/0:3,0:3:9:0,9,97	0/0:6,0:6:18:0,18,189	0/0:5,0:5:15:0,15,152	1/1:0,5:5:15:157,15,0	0/0:6,0:6:18:0,18,185	1/1:0,7:7:21:203,21,0	0/0:3,0:3:9:0,9,95	1/1:0,6:6:18:189,18,0	0/0:8,0:8:24:0,24,247	1/1:0,3:3:9:89,9,0	0/0:9,0:9:27:0,27,275	0/0:2,0:2:6:0,6,64	1/1:0,1:1:3:30,3,0	0/1:1,3:4:20:83,0,20	0/0:9,0:9:27:0,27,255	0/0:4,0:4:12:0,12,129	./.:.:.:.:.	0/0:3,0:3:9:0,9,96	1/1:0,4:4:12:118,12,0	1/1:0,1:1:3:30,3,0	1/1:0,3:3:9:94,9,0	./.:.:.:.:.	1/1:0,2:2:6:61,6,0	1/1:0,5:5:15:149,15,0	0/0:2,0:2:6:0,6,65	1/1:0,9:9:27:277,27,0	1/1:0,5:5:15:161,15,0	1/1:0,4:4:12:118,12,0	1/1:0,9:9:27:276,27,0	1/1:0,4:4:12:135,12,0	1/1:0,4:4:12:118,12,0	1/1:0,2:2:6:60,6,0	1/1:0,10:10:30:311,30,0	1/1:0,2:2:6:61,6,0	0/0:5,0:5:12:0,12,139	1/1:0,6:6:18:185,18,0	1/1:0,4:4:12:124,12,0	1/1:0,5:5:15:154,15,0	1/1:0,3:3:9:89,9,0	1/1:0,6:6:18:185,18,0	1/1:0,10:10:30:320,30,0	0/0:5,0:5:15:0,15,153	0/0:6,0:6:18:0,18,186	1/1:0,6:6:18:182,18,0	0/0:8,0:8:24:0,24,248	0/0:4,0:4:12:0,12,126	1/1:0,3:3:9:86,9,0	0/0:6,0:6:9:0,9,134	0/0:3,0:3:6:0,6,75	0/0:6,0:6:9:0,9,134	0/0:6,0:6:12:0,12,152	0/0:4,0:4:6:0,6,89	0/0:8,0:8:12:0,12,179	0/0:2,0:2:3:0,3,45	0/0:14,0:14:36:0,36,402
chr0	141732215	.	G	C	5120.78	.	AC=58;AF=0.228;AN=254;BaseQRankSum=3.105;DP=881;Dels=0.00;FS=1.719;HaplotypeScore=0.1647;InbreedingCoeff=0.6847;MLEAC=54;MLEAF=0.213;MQ=59.63;MQ0=0;MQRankSum=0.889;QD=25.48;ReadPosRankSum=2.458	GT:AD:DP:GQ:PL	0/0:53,0:53:99:0,159,1672	0/0:23,0:23:66:0,66,702	0/0:13,0:13:39:0,39,417	0/0:25,0:25:75:0,75,774	0/0:11,0:11:33:0,33,354	0/0:8,0:8:24:0,24,246	0/0:14,0:14:39:0,39,403	0/0:2,0:2:6:0,6,63	0/0:1,0:1:3:0,3,33	0/0:21,0:21:54:0,54,601	0/0:1,0:1:3:0,3,27	0/0:14,0:14:42:0,42,446	1/1:0,11:11:30:324,30,0	./.:.:.:.:.	1/1:0,18:18:51:553,51,0	0/0:22,0:22:66:0,66,690	1/1:0,21:21:60:636,60,0	0/0:2,0:2:6:0,6,63	0/0:6,0:6:15:0,15,172	0/0:12,0:12:33:0,33,359	0/0:5,0:5:15:0,15,158	0/0:7,0:7:21:0,21,227	0/0:15,0:15:45:0,45,463	0/0:18,0:18:54:0,54,577	./.:.:.:.:.	0/1:8,8:16:99:206,0,194	0/0:11,0:11:33:0,33,355	1/1:0,6:6:18:206,18,0	1/1:0,2:2:6:71,6,0	0/0:16,0:16:48:0,48,505	0/0:7,0:7:21:0,21,219	0/0:6,0:6:18:0,18,189	1/1:0,17:17:42:495,42,0	1/1:0,4:4:12:134,12,0	0/0:19,0:19:57:0,57,599	0/1:6,1:7:9:9,0,163	0/0:13,0:13:39:0,39,400	1/1:0,7:7:18:201,18,0	1/1:0,9:9:27:288,27,0	0/1:1,3:4:17:85,0,17	1/1:0,2:2:6:67,6,0	0/0:7,0:7:21:0,21,215	0/0:17,0:17:51:0,51,520	0/0:10,0:10:30:0,30,320	0/0:14,0:14:42:0,42,450	0/0:19,0:19:57:0,57,592	0/0:5,0:5:15:0,15,165	0/0:5,0:5:15:0,15,161	./.:.:.:.:.	0/0:4,0:4:12:0,12,125	0/0:3,0:3:9:0,9,92	0/0:3,0:3:9:0,9,93	0/0:5,0:5:15:0,15,148	0/0:1,0:1:3:0,3,28	0/0:8,0:8:24:0,24,252	0/0:3,0:3:9:0,9,97	0/0:2,0:2:6:0,6,66	./.:.:.:.:.	0/0:3,0:3:9:0,9,97	0/0:3,0:3:9:0,9,100	1/1:0,7:7:18:192,18,0	1/1:0,1:1:3:34,3,0	1/1:0,9:9:27:282,27,0	1/1:0,2:2:6:62,6,0	0/0:3,0:3:9:0,9,95	1/1:0,6:6:15:173,15,0	0/0:4,0:4:12:0,12,122	1/1:0,8:8:24:253,24,0	0/0:3,0:3:9:0,9,102	0/0:4,0:4:12:0,12,124	0/0:1,0:1:3:0,3,32	0/0:3,0:3:9:0,9,96	0/0:3,0:3:9:0,9,91	0/0:1,0:1:3:0,3,33	0/0:7,0:7:21:0,21,215	0/0:3,0:3:9:0,9,96	0/0:3,0:3:9:0,9,94	./.:.:.:.:.	0/0:3,0:3:9:0,9,95	0/0:3,0:3:9:0,9,97	0/0:2,0:2:6:0,6,65	0/0:1,0:1:3:0,3,30	0/0:4,0:4:12:0,12,124	0/0:6,0:6:18:0,18,192	0/0:7,0:7:21:0,21,218	0/0:7,0:7:21:0,21,219	0/0:2,0:2:6:0,6,66	0/0:4,0:4:12:0,12,125	0/0:2,0:2:6:0,6,65	1/1:0,2:2:6:64,6,0	0/0:5,0:5:12:0,12,142	1/1:0,1:1:3:32,3,0	0/0:2,0:2:6:0,6,58	./.:.:.:.:.	1/1:0,5:5:15:158,15,0	0/1:1,4:5:16:115,0,16	0/0:5,0:5:15:0,15,159	0/0:2,0:2:6:0,6,66	0/0:1,0:1:3:0,3,31	0/0:3,0:3:9:0,9,95	1/1:0,2:2:6:61,6,0	1/1:0,1:1:3:32,3,0	1/1:0,2:2:6:63,6,0	./.:.:.:.:.	0/0:3,0:3:9:0,9,93	0/0:12,0:12:30:0,30,341	0/0:6,0:6:18:0,18,192	0/0:8,0:8:24:0,24,245	1/1:0,4:4:12:133,12,0	0/0:4,0:4:12:0,12,129	0/0:4,0:4:12:0,12,126	1/1:0,4:4:12:136,12,0	1/1:0,9:9:27:277,27,0	1/1:0,6:6:18:189,18,0	1/1:0,3:3:9:96,9,0	0/0:6,0:6:15:0,15,172	0/0:2,0:2:6:0,6,57	0/0:5,0:5:15:0,15,153	0/0:3,0:3:9:0,9,93	0/0:3,0:3:9:0,9,92	0/0:5,0:5:15:0,15,148	0/0:3,0:3:9:0,9,96	0/0:5,0:5:15:0,15,148	0/0:3,0:3:9:0,9,84	0/0:3,0:3:9:0,9,92	0/0:4,0:4:12:0,12,124	0/0:7,0:7:21:0,21,212	0/0:1,0:1:3:0,3,33	0/0:4,0:4:12:0,12,126	0/0:2,0:2:3:0,3,45	./.:.:.:.:.	0/0:2,0:2:3:0,3,45	./.:.:.:.:.	0/0:4,0:4:6:0,6,89	0/0:14,0:14:21:0,21,313	./.:.:.:.:.	0/0:16,0:16:48:0,48,521
chr0	141732334	.	T	A	5152.79	.	AC=36;AF=0.138;AN=260;BaseQRankSum=-1.660;DP=867;Dels=0.00;FS=0.989;HaplotypeScore=0.1234;InbreedingCoeff=0.5813;MLEAC=36;MLEAF=0.138;MQ=59.61;MQ0=0;MQRankSum=1.028;QD=26.98;ReadPosRankSum=0.782	GT:AD:DP:GQ:PL	1/1:0,43:43:99:1357,129,0	1/1:0,19:19:57:600,57,0	1/1:0,13:13:33:352,33,0	0/0:38,0:38:99:0,105,1134	0/0:15,0:15:45:0,45,477	0/0:10,0:10:30:0,30,321	0/0:19,0:19:54:0,54,569	0/0:1,0:1:3:0,3,31	0/0:2,0:2:6:0,6,62	0/0:13,0:13:39:0,39,408	0/0:2,0:2:6:0,6,67	0/0:16,0:16:42:0,42,475	0/0:17,0:17:51:0,51,536	0/0:1,0:1:3:0,3,31	0/0:12,0:12:36:0,36,379	0/0:24,0:24:66:0,66,738	0/0:11,0:11:30:0,30,330	0/0:1,0:1:3:0,3,32	0/0:5,0:5:12:0,12,140	0/0:2,0:2:3:0,3,45	1/1:0,1:1:3:32,3,0	1/1:0,12:12:36:375,36,0	1/1:0,11:11:33:340,33,0	0/0:23,0:23:69:0,69,726	0/0:1,0:1:3:0,3,32	0/1:8,3:11:59:59,0,206	0/0:12,0:12:36:0,36,388	0/0:2,0:2:6:0,6,65	./.:.:.:.:.	0/0:16,0:16:48:0,48,505	0/0:2,0:2:6:0,6,63	0/0:3,0:3:9:0,9,90	0/0:12,0:12:36:0,36,377	0/0:2,0:2:6:0,6,67	0/0:11,0:11:33:0,33,342	0/0:7,0:7:21:0,21,218	1/1:0,16:16:48:507,48,0	0/0:6,0:6:18:0,18,189	0/0:10,0:10:27:0,27,301	0/0:3,0:3:9:0,9,95	0/0:2,0:2:6:0,6,64	0/0:14,0:14:42:0,42,439	1/1:0,21:21:63:650,63,0	0/0:20,0:20:48:0,48,563	0/0:15,0:15:45:0,45,464	0/0:13,0:13:36:0,36,396	1/1:0,9:9:27:274,27,0	0/0:2,0:2:6:0,6,67	./.:.:.:.:.	0/0:6,0:6:18:0,18,187	0/0:1,0:1:3:0,3,32	0/0:1,0:1:3:0,3,29	0/0:9,0:9:27:0,27,279	0/0:7,0:7:21:0,21,211	0/0:9,0:9:27:0,27,290	0/0:2,0:2:6:0,6,62	0/0:1,0:1:3:0,3,30	0/0:7,0:7:21:0,21,217	0/0:1,0:1:3:0,3,32	0/0:4,0:4:12:0,12,122	0/0:2,0:2:6:0,6,65	0/0:3,0:3:9:0,9,91	0/0:12,0:12:36:0,36,372	0/0:5,0:5:15:0,15,157	0/0:8,0:8:24:0,24,240	0/0:2,0:2:6:0,6,67	0/0:5,0:5:15:0,15,158	0/0:7,0:7:21:0,21,227	0/0:3,0:3:9:0,9,95	0/0:1,0:1:3:0,3,30	0/0:1,0:1:3:0,3,32	0/0:1,0:1:3:0,3,32	0/0:3,0:3:9:0,9,95	0/0:6,0:6:18:0,18,191	0/0:12,0:12:36:0,36,378	0/0:1,0:1:3:0,3,31	./.:.:.:.:.	1/1:0,2:2:6:61,6,0	0/0:6,0:6:18:0,18,191	0/0:1,0:1:3:0,3,32	1/1:0,1:1:3:32,3,0	0/0:1,0:1:3:0,3,32	./.:.:.:.:.	0/0:4,0:4:12:0,12,114	0/0:3,0:3:9:0,9,94	0/0:5,0:5:15:0,15,158	0/0:2,0:2:6:0,6,67	0/0:2,0:2:6:0,6,66	0/0:2,0:2:6:0,6,61	0/0:3,0:3:9:0,9,96	0/0:2,0:2:6:0,6,61	0/0:5,0:5:15:0,15,169	0/0:3,0:3:9:0,9,99	0/0:3,0:3:9:0,9,96	0/0:3,0:3:9:0,9,90	0/0:2,0:2:6:0,6,56	0/0:1,0:1:3:0,3,32	0/0:4,0:4:12:0,12,125	0/0:2,0:2:6:0,6,65	0/0:1,0:1:3:0,3,33	0/0:3,0:3:9:0,9,97	0/0:2,0:2:6:0,6,66	0/0:5,0:5:15:0,15,150	0/1:1,5:6:13:130,0,13	1/1:0,5:5:15:148,15,0	1/1:0,6:6:18:191,18,0	0/0:2,0:2:6:0,6,64	0/0:9,0:9:27:0,27,272	0/0:4,0:4:12:0,12,113	0/0:6,0:6:18:0,18,186	0/0:6,0:6:18:0,18,182	0/0:4,0:4:12:0,12,114	0/0:6,0:6:18:0,18,193	0/0:8,0:8:24:0,24,252	0/0:7,0:7:21:0,21,223	0/0:4,0:4:12:0,12,130	0/0:3,0:3:9:0,9,92	1/1:0,2:2:6:61,6,0	0/0:2,0:2:6:0,6,61	1/1:0,3:3:9:87,9,0	0/0:4,0:4:12:0,12,122	0/0:7,0:7:21:0,21,221	1/1:0,6:6:18:184,18,0	0/0:4,0:4:12:0,12,129	0/0:4,0:4:12:0,12,131	1/1:0,4:4:9:107,9,0	0/0:7,0:7:21:0,21,227	0/0:3,0:3:9:0,9,97	0/0:4,0:4:12:0,12,126	0/0:4,0:4:6:0,6,89	./.:.:.:.:.	./.:.:.:.:.	0/0:2,0:2:3:0,3,45	0/0:2,0:2:3:0,3,32	0/0:4,0:4:6:0,6,75	./.:.:.:.:.	0/0:20,0:20:60:0,60,687
chr0	141732381	.	A	C	1406.4	.	AC=18;AF=0.070;AN=258;BaseQRankSum=4.304;DP=929;Dels=0.00;FS=1.150;HaplotypeScore=0.0751;InbreedingCoeff=0.4887;MLEAC=15;MLEAF=0.058;MQ=59.69;MQ0=0;MQRankSum=0.495;QD=26.54;ReadPosRankSum=-1.298	GT:AD:DP:GQ:PL	0/0:43,0:43:99:0,129,1346	0/0:24,0:24:66:0,66,686	0/0:11,0:11:30:0,30,322	0/0:47,0:47:99:0,129,1353	0/0:14,0:14:42:0,42,418	0/0:12,0:12:36:0,36,361	1/1:0,19:19:54:582,54,0	0/0:1,0:1:3:0,3,30	0/0:3,0:3:9:0,9,95	0/0:17,0:17:45:0,45,479	0/0:4,0:4:12:0,12,112	0/0:19,0:19:48:0,48,531	0/0:17,0:17:51:0,51,517	0/0:1,0:1:3:0,3,33	0/0:13,0:13:39:0,39,398	0/0:25,0:25:69:0,69,715	0/0:20,0:20:54:0,54,581	0/0:2,0:2:6:0,6,63	0/0:9,0:9:21:0,21,244	0/0:3,0:3:9:0,9,93	0/0:1,0:1:3:0,3,30	0/0:12,0:12:36:0,36,351	0/0:14,0:14:36:0,36,392	0/0:23,0:23:69:0,69,689	0/0:1,0:1:3:0,3,32	0/0:13,0:13:39:0,39,390	0/0:16,0:16:48:0,48,487	0/0:1,0:1:3:0,3,30	0/0:4,0:4:12:0,12,121	0/0:17,0:17:51:0,51,509	0/0:2,0:2:6:0,6,63	0/0:2,0:2:6:0,6,56	0/0:11,0:11:33:0,33,336	0/0:2,0:2:6:0,6,62	0/0:14,0:14:42:0,42,415	0/0:3,0:3:9:0,9,96	0/0:20,0:20:60:0,60,600	0/0:9,0:9:27:0,27,268	0/0:9,0:9:24:0,24,254	0/0:1,0:1:3:0,3,30	./.:.:.:.:.	0/0:10,0:10:30:0,30,299	0/0:25,0:25:75:0,75,723	0/0:22,0:22:63:0,63,658	0/0:12,0:12:36:0,36,364	0/0:17,0:17:45:0,45,488	0/0:7,0:7:21:0,21,206	0/0:1,0:1:3:0,3,32	./.:.:.:.:.	0/0:4,0:4:12:0,12,117	0/0:3,0:3:9:0,9,94	0/0:2,0:2:6:0,6,61	0/0:6,0:6:15:0,15,166	1/1:0,8:8:24:256,24,0	0/0:10,0:10:30:0,30,305	1/1:0,1:1:3:32,3,0	0/0:2,0:2:6:0,6,65	0/0:8,0:8:24:0,24,240	0/0:1,0:1:3:0,3,32	0/0:6,0:6:18:0,18,182	0/0:2,0:2:6:0,6,59	0/0:2,0:2:6:0,6,61	0/0:12,0:12:36:0,36,367	0/0:4,0:4:12:0,12,118	1/1:0,8:8:24:260,24,0	0/0:2,0:2:6:0,6,60	1/1:0,7:7:18:205,18,0	0/0:7,0:7:21:0,21,207	0/0:3,0:3:9:0,9,86	0/0:1,0:1:3:0,3,31	0/0:2,0:2:6:0,6,67	0/0:2,0:2:6:0,6,57	0/0:3,0:3:9:0,9,90	0/0:5,0:5:15:0,15,153	0/0:9,0:9:27:0,27,263	0/0:1,0:1:3:0,3,31	./.:.:.:.:.	0/0:3,0:3:9:0,9,95	0/0:2,0:2:6:0,6,59	0/0:2,0:2:6:0,6,57	0/0:1,0:1:3:0,3,30	0/0:3,0:3:9:0,9,88	0/0:1,0:1:3:0,3,32	0/0:5,0:5:15:0,15,158	0/0:3,0:3:9:0,9,88	0/0:6,0:6:18:0,18,190	0/0:3,0:3:9:0,9,92	0/0:2,0:2:6:0,6,60	0/0:3,0:3:9:0,9,94	0/0:4,0:4:12:0,12,126	0/0:4,0:4:12:0,12,120	0/0:4,0:4:12:0,12,116	1/1:0,1:1:3:32,3,0	0/0:3,0:3:9:0,9,93	0/0:3,0:3:9:0,9,95	./.:.:.:.:.	./.:.:.:.:.	1/1:0,4:4:12:128,12,0	1/1:0,4:4:12:118,12,0	1/1:0,1:1:3:32,3,0	0/0:4,0:4:12:0,12,126	0/0:3,0:3:9:0,9,90	0/0:4,0:4:12:0,12,120	0/0:5,0:5:15:0,15,152	0/0:4,0:4:12:0,12,122	0/0:6,0:6:18:0,18,178	0/0:3,0:3:9:0,9,93	0/0:12,0:12:36:0,36,364	0/0:3,0:3:9:0,9,93	0/0:7,0:7:21:0,21,206	0/0:6,0:6:18:0,18,181	0/0:3,0:3:9:0,9,95	0/0:8,0:8:24:0,24,242	0/0:10,0:10:30:0,30,296	0/0:8,0:8:24:0,24,237	0/0:7,0:7:21:0,21,203	0/0:3,0:3:9:0,9,92	0/0:3,0:3:9:0,9,88	0/0:4,0:4:12:0,12,123	0/0:4,0:4:12:0,12,116	0/0:5,0:5:15:0,15,153	0/0:4,0:4:12:0,12,120	0/0:6,0:6:18:0,18,182	0/0:4,0:4:12:0,12,129	0/0:3,0:3:9:0,9,88	0/0:4,0:4:9:0,9,103	0/0:4,0:4:12:0,12,122	0/0:4,0:4:12:0,12,118	0/0:1,0:1:3:0,3,30	0/0:2,0:2:3:0,3,45	./.:.:.:.:.	./.:.:.:.:.	0/0:2,0:2:3:0,3,45	0/0:2,0:2:3:0,3,31	0/0:4,0:4:6:0,6,89	./.:.:.:.:.	0/0:21,0:21:63:0,63,715
chr0	141732633	.	A	G	3650.98	.	AC=49;AF=0.198;AN=248;BaseQRankSum=0.142;DP=772;Dels=0.00;FS=4.956;HaplotypeScore=0.1287;InbreedingCoeff=0.6260;MLEAC=45;MLEAF=0.181;MQ=59.76;MQ0=0;MQRankSum=-2.260;QD=25.89;ReadPosRankSum=-0.103	GT:AD:DP:GQ:PL	0/0:47,0:47:99:0,141,1470	0/0:16,0:16:48:0,48,493	0/0:13,0:13:36:0,36,383	0/0:36,0:36:99:0,108,1101	1/1:0,5:5:15:153,15,0	1/1:0,13:13:36:382,36,0	0/0:16,0:16:48:0,48,482	1/1:0,1:1:3:35,3,0	0/0:1,0:1:3:0,3,31	0/0:14,0:14:42:0,42,425	./.:.:.:.:.	0/0:11,0:11:33:0,33,339	0/0:12,0:12:36:0,36,364	./.:.:.:.:.	0/0:13,0:13:39:0,39,401	1/1:0,14:14:39:420,39,0	0/0:19,0:19:57:0,57,576	0/0:2,0:2:6:0,6,65	1/1:0,5:5:9:94,9,0	0/0:2,0:2:6:0,6,60	./.:.:.:.:.	0/0:14,0:14:36:0,36,389	0/0:8,0:8:24:0,24,241	0/0:23,0:23:69:0,69,719	0/0:3,0:3:9:0,9,93	0/0:9,0:9:27:0,27,278	0/0:13,0:13:39:0,39,395	0/0:1,0:1:3:0,3,30	0/0:3,0:3:9:0,9,95	1/1:0,4:4:12:125,12,0	1/1:0,4:4:12:127,12,0	./.:.:.:.:.	0/0:9,0:9:24:0,24,258	0/1:1,1:2:25:25,0,25	1/1:0,20:20:60:622,60,0	0/0:6,0:6:18:0,18,189	0/0:18,0:18:54:0,54,545	0/0:14,0:14:42:0,42,426	0/0:6,0:6:18:0,18,185	./.:.:.:.:.	0/0:2,0:2:6:0,6,64	1/1:0,6:6:18:182,18,0	0/0:14,0:14:33:0,33,368	0/0:14,0:14:42:0,42,428	1/1:0,18:18:51:542,51,0	0/0:12,0:12:36:0,36,367	0/0:4,0:4:12:0,12,122	0/0:1,0:1:3:0,3,32	0/1:1,3:4:19:80,0,19	0/0:8,0:8:21:0,21,230	./.:.:.:.:.	0/0:4,0:4:12:0,12,122	0/0:8,0:8:21:0,21,231	0/0:2,0:2:3:0,3,45	0/0:4,0:4:12:0,12,122	0/0:1,0:1:3:0,3,32	./.:.:.:.:.	0/0:6,0:6:18:0,18,184	0/0:2,0:2:6:0,6,61	0/0:3,0:3:9:0,9,91	0/0:5,0:5:15:0,15,154	0/0:2,0:2:6:0,6,59	0/0:13,0:13:36:0,36,378	0/0:5,0:5:15:0,15,150	0/0:4,0:4:12:0,12,122	0/0:2,0:2:6:0,6,63	0/0:2,0:2:6:0,6,64	0/0:5,0:5:15:0,15,158	0/0:1,0:1:3:0,3,27	./.:.:.:.:.	./.:.:.:.:.	1/1:0,1:1:3:31,3,0	0/0:4,0:4:12:0,12,126	0/0:3,0:3:9:0,9,89	0/0:5,0:5:12:0,12,118	0/0:1,0:1:3:0,3,31	0/0:5,0:5:15:0,15,152	0/0:2,0:2:6:0,6,60	0/0:2,0:2:6:0,6,61	1/1:0,6:6:18:181,18,0	./.:.:.:.:.	0/0:2,0:2:6:0,6,63	0/0:3,0:3:9:0,9,96	1/1:0,3:3:9:94,9,0	1/1:0,7:7:21:211,21,0	0/0:1,0:1:3:0,3,32	1/1:0,1:1:3:31,3,0	0/0:3,0:3:9:0,9,97	1/1:0,4:4:12:122,12,0	0/0:4,0:4:12:0,12,128	1/1:0,5:5:15:155,15,0	0/0:2,0:2:6:0,6,60	0/0:3,0:3:9:0,9,90	./.:.:.:.:.	0/0:3,0:3:9:0,9,96	0/0:2,0:2:6:0,6,61	0/0:4,0:4:12:0,12,127	0/0:2,0:2:6:0,6,63	0/0:3,0:3:9:0,9,94	0/0:1,0:1:3:0,3,30	0/0:3,0:3:9:0,9,99	0/0:5,0:5:15:0,15,153	0/0:2,0:2:6:0,6,61	0/1:1,1:2:25:25,0,26	0/0:4,0:4:12:0,12,122	0/0:2,0:2:6:0,6,62	1/1:0,1:1:3:27,3,0	0/0:3,0:3:9:0,9,89	0/0:4,0:4:12:0,12,115	0/0:3,0:3:9:0,9,92	0/0:2,0:2:6:0,6,62	0/0:4,0:4:12:0,12,117	0/0:10,0:10:30:0,30,308	0/0:5,0:5:15:0,15,153	0/0:6,0:6:18:0,18,187	0/0:4,0:4:12:0,12,124	1/1:0,1:1:3:32,3,0	0/0:6,0:6:18:0,18,182	./.:.:.:.:.	0/0:4,0:4:9:0,9,108	0/0:3,0:3:9:0,9,92	0/0:1,0:1:3:0,3,31	0/0:3,0:3:9:0,9,94	1/1:0,3:3:6:74,6,0	1/1:0,3:3:9:89,9,0	0/0:2,0:2:6:0,6,64	1/1:0,5:5:15:148,15,0	1/1:0,3:3:9:89,9,0	0/0:3,0:3:9:0,9,92	0/0:2,0:2:3:0,3,45	0/0:2,0:2:3:0,3,45	./.:.:.:.:.	0/0:5,0:5:9:0,9,121	0/0:10,0:10:18:0,18,228	0/0:3,0:3:6:0,6,63	0/0:2,0:2:3:0,3,45	0/0:20,0:20:60:0,60,669
chr0	141733490	.	C	A	5302.61	.	AC=59;AF=0.225;AN=262;BaseQRankSum=2.967;DP=1030;Dels=0.00;FS=4.828;HaplotypeScore=0.1892;InbreedingCoeff=0.6924;MLEAC=55;MLEAF=0.210;MQ=58.50;MQ0=0;MQRankSum=1.886;QD=23.46;ReadPosRankSum=0.921	GT:AD:DP:GQ:PL	0/0:48,0:48:99:0,129,1382	0/0:27,0:27:72:0,72,774	0/0:21,0:21:54:0,54,577	0/0:43,0:43:99:0,123,1275	0/0:21,0:21:60:0,60,637	0/0:10,0:10:30:0,30,304	0/0:13,0:13:36:0,36,372	0/0:3,0:3:9:0,9,96	0/0:4,0:4:12:0,12,132	0/0:20,0:20:57:0,57,594	0/0:1,0:1:3:0,3,33	0/0:20,0:20:60:0,60,612	1/1:0,17:17:42:467,42,0	./.:.:.:.:.	1/1:1,23:24:60:637,60,0	0/0:24,0:24:66:0,66,719	1/1:0,11:11:33:348,33,0	0/0:2,0:2:6:0,6,64	0/0:7,0:7:21:0,21,214	0/0:8,0:8:24:0,24,236	0/0:2,0:2:6:0,6,61	0/0:16,0:16:39:0,39,434	0/0:17,0:17:45:0,45,483	0/0:19,0:19:57:0,57,592	0/0:3,0:3:9:0,9,94	0/1:16,13:29:99:317,0,404	0/0:20,0:20:60:0,60,607	1/1:0,1:1:3:32,3,0	1/1:0,4:4:12:124,12,0	0/0:18,0:18:54:0,54,553	0/1:2,1:3:23:23,0,50	0/0:1,0:1:3:0,3,32	1/1:0,21:21:54:599,54,0	1/1:0,3:3:9:97,9,0	0/0:22,0:22:60:0,60,646	0/0:1,0:1:3:0,3,33	0/0:22,0:22:60:0,60,648	1/1:0,11:11:30:326,30,0	1/1:0,10:10:30:302,30,0	1/1:0,3:3:9:97,9,0	1/1:0,3:3:9:97,9,0	0/0:18,0:18:51:0,51,542	0/0:21,0:21:63:0,63,634	0/0:18,0:18:51:0,51,529	0/0:23,0:23:66:0,66,696	0/0:17,0:17:45:0,45,468	0/0:11,0:11:33:0,33,330	0/0:5,0:5:15:0,15,155	1/1:0,1:1:3:32,3,0	0/0:5,0:5:12:0,12,137	./.:.:.:.:.	0/0:4,0:4:12:0,12,136	0/0:4,0:4:12:0,12,121	0/0:2,0:2:6:0,6,58	0/0:9,0:9:21:0,21,230	./.:.:.:.:.	0/0:3,0:3:9:0,9,91	0/0:7,0:7:21:0,21,216	0/0:2,0:2:6:0,6,65	0/0:9,0:9:27:0,27,281	1/1:0,6:6:18:180,18,0	1/1:0,1:1:3:31,3,0	1/1:0,9:9:24:249,24,0	1/1:0,7:7:21:208,21,0	0/0:4,0:4:9:0,9,109	1/1:0,6:6:18:189,18,0	0/0:7,0:7:21:0,21,212	1/1:0,9:9:27:276,27,0	0/0:2,0:2:6:0,6,59	0/0:2,0:2:6:0,6,62	0/0:3,0:3:9:0,9,93	0/0:8,0:8:21:0,21,227	0/0:2,0:2:6:0,6,57	0/0:7,0:7:21:0,21,213	0/0:5,0:5:15:0,15,152	0/0:1,0:1:3:0,3,30	0/0:2,0:2:6:0,6,62	0/0:7,0:7:18:0,18,204	0/0:3,0:3:9:0,9,93	0/0:3,0:3:9:0,9,90	0/0:4,0:4:9:0,9,106	0/0:2,0:2:6:0,6,63	0/0:2,0:2:3:0,3,31	0/0:5,0:5:15:0,15,156	0/0:3,0:3:9:0,9,95	0/0:4,0:4:12:0,12,130	0/0:7,0:7:15:0,15,173	0/1:7,1:8:7:7,0,203	0/0:2,0:2:6:0,6,63	1/1:0,1:1:3:33,3,0	0/0:3,0:3:9:0,9,95	1/1:0,2:2:6:66,6,0	0/0:3,0:3:9:0,9,94	./.:.:.:.:.	1/1:0,3:3:9:96,9,0	1/1:0,3:3:9:89,9,0	0/0:1,0:1:3:0,3,32	0/0:6,0:6:18:0,18,185	0/0:3,0:3:9:0,9,88	0/0:2,0:2:3:0,3,30	1/1:0,3:3:9:98,9,0	./.:.:.:.:.	0/0:6,0:6:15:0,15,149	0/0:2,0:2:6:0,6,66	0/0:3,0:3:9:0,9,93	0/0:2,0:2:6:0,6,64	0/0:3,0:3:9:0,9,97	0/0:7,0:7:21:0,21,203	1/1:0,3:3:9:97,9,0	0/0:2,0:2:6:0,6,61	0/0:3,0:3:9:0,9,87	1/1:0,3:3:9:97,9,0	1/1:0,7:7:18:201,18,0	1/1:0,11:11:30:319,30,0	1/1:0,3:3:9:87,9,0	0/0:8,0:8:24:0,24,237	0/0:1,0:1:3:0,3,32	0/0:4,0:4:12:0,12,123	0/0:4,0:4:9:0,9,110	0/0:2,0:2:6:0,6,64	0/0:3,0:3:9:0,9,89	0/0:5,0:5:15:0,15,157	0/0:7,0:7:21:0,21,217	0/0:2,0:2:6:0,6,60	0/0:5,0:5:15:0,15,155	0/0:5,0:5:15:0,15,153	0/0:1,0:1:3:0,3,34	0/0:6,0:6:18:0,18,185	0/0:2,0:2:6:0,6,63	0/0:6,0:6:9:0,9,134	./.:.:.:.:.	0/0:6,0:6:9:0,9,134	0/0:4,0:4:6:0,6,89	0/0:3,0:3:6:0,6,75	0/0:4,0:4:6:0,6,89	0/0:12,0:12:24:0,24,303	0/0:11,0:11:30:0,30,323
chr0	141735934	.	C	T	1204.93	.	AC=20;AF=0.096;AN=208;BaseQRankSum=-4.225;DP=452;Dels=0.00;FS=1.235;HaplotypeScore=0.0159;InbreedingCoeff=0.2172;MLEAC=20;MLEAF=0.096;MQ=59.78;MQ0=0;MQRankSum=-0.196;QD=20.77;ReadPosRankSum=-1.725	GT:AD:DP:GQ:PL	0/0:24,0:24:72:0,72,785	0/0:18,0:18:54:0,54,585	0/0:3,0:3:9:0,9,97	0/0:16,0:16:48:0,48,508	0/0:7,0:7:18:0,18,197	0/0:1,0:1:3:0,3,32	0/1:1,4:5:17:109,0,17	./.:.:.:.:.	./.:.:.:.:.	0/0:6,0:6:18:0,18,188	./.:.:.:.:.	./.:.:.:.:.	0/0:7,0:7:21:0,21,215	./.:.:.:.:.	1/1:0,13:13:39:401,39,0	0/0:4,0:4:12:0,12,125	0/0:9,0:9:21:0,21,246	0/0:1,0:1:3:0,3,32	0/0:2,0:2:3:0,3,45	0/0:2,0:2:6:0,6,65	./.:.:.:.:.	0/0:2,0:2:3:0,3,45	0/0:4,0:4:12:0,12,129	./.:.:.:.:.	./.:.:.:.:.	0/0:9,0:9:24:0,24,266	1/1:0,13:13:36:366,36,0	./.:.:.:.:.	0/0:1,0:1:3:0,3,33	0/0:9,0:9:18:0,18,230	0/0:1,0:1:3:0,3,33	./.:.:.:.:.	0/0:4,0:4:9:0,9,109	0/0:2,0:2:6:0,6,63	0/0:9,0:9:27:0,27,289	1/1:0,1:1:3:32,3,0	0/0:20,0:20:51:0,51,581	0/0:2,0:2:3:0,3,45	0/0:2,0:2:6:0,6,64	0/0:2,0:2:6:0,6,67	0/0:3,0:3:9:0,9,97	0/0:12,0:12:36:0,36,388	0/0:13,0:13:39:0,39,402	0/0:13,0:13:36:0,36,393	0/0:9,0:9:21:0,21,255	0/0:5,0:5:12:0,12,139	0/0:7,0:7:18:0,18,209	./.:.:.:.:.	0/0:1,0:1:3:0,3,32	0/0:3,0:3:9:0,9,97	0/0:1,0:1:3:0,3,32	./.:.:.:.:.	0/0:6,0:6:18:0,18,189	1/1:0,1:1:3:32,3,0	./.:.:.:.:.	./.:.:.:.:.	0/0:1,0:1:3:0,3,31	0/0:5,0:5:15:0,15,163	0/0:3,0:3:9:0,9,96	0/0:1,0:1:3:0,3,32	0/0:4,0:4:12:0,12,125	0/0:1,0:1:3:0,3,32	0/0:4,0:4:12:0,12,124	0/1:1,3:4:20:77,0,20	1/1:0,6:6:18:178,18,0	./.:.:.:.:.	1/1:0,1:1:3:32,3,0	0/0:4,0:4:12:0,12,130	./.:.:.:.:.	./.:.:.:.:.	0/0:1,0:1:3:0,3,32	0/0:1,0:1:3:0,3,32	0/0:2,0:2:6:0,6,68	0/0:3,0:3:9:0,9,96	0/0:1,0:1:3:0,3,32	0/0:3,0:3:9:0,9,95	0/0:2,0:2:6:0,6,65	0/0:2,0:2:6:0,6,63	0/0:3,0:3:9:0,9,94	0/0:6,0:6:12:0,12,153	0/0:1,0:1:3:0,3,32	0/0:2,0:2:6:0,6,63	0/0:2,0:2:6:0,6,65	0/0:5,0:5:15:0,15,163	0/0:2,0:2:6:0,6,62	./.:.:.:.:.	0/0:2,0:2:6:0,6,63	./.:.:.:.:.	0/0:2,0:2:6:0,6,67	./.:.:.:.:.	0/0:2,0:2:6:0,6,61	1/1:0,1:1:3:32,3,0	0/1:1,1:2:26:26,0,26	0/0:2,0:2:6:0,6,64	0/0:3,0:3:9:0,9,96	0/1:1,3:4:20:68,0,20	./.:.:.:.:.	0/0:1,0:1:3:0,3,33	0/1:1,2:3:24:52,0,24	0/0:1,0:1:3:0,3,32	./.:.:.:.:.	./.:.:.:.:.	0/0:2,0:2:6:0,6,63	0/0:1,0:1:3:0,3,32	0/0:4,0:4:9:0,9,110	0/0:3,0:3:9:0,9,93	0/0:1,0:1:3:0,3,33	0/0:2,0:2:6:0,6,63	./.:.:.:.:.	./.:.:.:.:.	0/0:4,0:4:12:0,12,118	./.:.:.:.:.	0/1:3,1:4:19:19,0,86	0/0:2,0:2:6:0,6,67	0/0:4,0:4:12:0,12,130	./.:.:.:.:.	0/0:2,0:2:6:0,6,63	0/0:4,0:4:12:0,12,125	./.:.:.:.:.	0/0:2,0:2:6:0,6,64	0/0:3,0:3:6:0,6,76	0/0:1,0:1:3:0,3,31	0/0:4,0:4:12:0,12,129	0/0:2,0:2:6:0,6,65	0/0:1,0:1:3:0,3,32	0/0:6,0:6:15:0,15,170	0/0:5,0:5:15:0,15,160	0/0:5,0:5:12:0,12,140	0/0:1,0:1:3:0,3,33	0/0:2,0:2:3:0,3,45	./.:.:.:.:.	./.:.:.:.:.	./.:.:.:.:.	./.:.:.:.:.	./.:.:.:.:.	0/0:4,0:4:6:0,6,89	0/0:17,0:17:51:0,51,587
chr0	141739468	.	G	T	708.06	.	AC=18;AF=0.069;AN=262;BaseQRankSum=-0.973;DP=908;Dels=0.00;FS=0.678;HaplotypeScore=0.0867;InbreedingCoeff=0.4593;MLEAC=11;MLEAF=0.042;MQ=59.59;MQ0=0;MQRankSum=-1.037;QD=22.13;ReadPosRankSum=0.239	GT:AD:DP:GQ:PL	0/0:60,0:60:99:0,180,1923	0/0:29,0:29:84:0,84,911	0/0:14,0:14:36:0,36,396	0/0:32,0:32:90:0,90,995	0/0:23,0:23:63:0,63,705	0/0:17,0:17:42:0,42,497	0/0:10,0:10:30:0,30,321	0/0:3,0:3:9:0,9,97	0/0:2,0:2:6:0,6,64	1/1:0,9:9:27:285,27,0	1/1:0,1:1:3:30,3,0	0/0:12,0:12:36:0,36,390	0/0:19,0:19:51:0,51,569	./.:.:.:.:.	0/0:13,0:13:36:0,36,396	0/0:13,0:13:36:0,36,396	0/0:14,0:14:42:0,42,452	0/0:6,0:6:18:0,18,197	0/0:10,0:10:24:0,24,288	0/0:9,0:9:27:0,27,289	0/0:1,0:1:3:0,3,33	0/0:20,0:20:60:0,60,640	0/0:17,0:17:51:0,51,547	0/0:21,0:21:57:0,57,643	0/0:1,0:1:3:0,3,31	0/0:15,0:15:30:0,30,391	0/0:11,0:11:33:0,33,352	1/1:0,1:1:3:31,3,0	0/0:5,0:5:15:0,15,162	0/0:19,0:19:51:0,51,576	0/0:5,0:5:15:0,15,161	0/0:5,0:5:15:0,15,158	0/0:8,0:8:21:0,21,230	./.:.:.:.:.	0/0:4,0:4:12:0,12,127	0/0:3,0:3:9:0,9,96	0/0:8,0:8:24:0,24,255	0/0:12,0:12:36:0,36,379	1/1:0,3:3:9:95,9,0	0/0:2,0:2:6:0,6,65	0/0:5,0:5:15:0,15,161	0/0:14,0:14:36:0,36,419	0/0:11,0:11:33:0,33,335	0/0:27,0:27:72:0,72,807	0/0:17,0:17:45:0,45,510	0/0:26,0:26:72:0,72,799	0/0:20,0:20:60:0,60,637	0/0:3,0:3:9:0,9,103	./.:.:.:.:.	0/0:10,0:10:27:0,27,304	1/1:0,1:1:3:32,3,0	0/0:3,0:3:9:0,9,96	1/1:0,1:1:3:31,3,0	0/0:4,0:4:12:0,12,132	0/0:5,0:5:15:0,15,158	0/0:2,0:2:6:0,6,64	0/0:3,0:3:6:0,6,76	0/0:6,0:6:18:0,18,170	0/0:3,0:3:6:0,6,72	0/0:6,0:6:18:0,18,189	0/0:1,0:1:3:0,3,32	0/0:1,0:1:3:0,3,28	0/0:15,0:15:39:0,39,430	0/0:1,0:1:3:0,3,33	0/0:8,0:8:24:0,24,259	0/0:3,0:3:9:0,9,95	0/0:1,0:1:3:0,3,33	0/0:3,0:3:9:0,9,97	0/0:3,0:3:9:0,9,96	0/0:3,0:3:9:0,9,97	0/0:1,0:1:3:0,3,33	0/0:2,0:2:6:0,6,66	0/0:2,0:2:6:0,6,63	0/0:3,0:3:9:0,9,89	0/0:3,0:3:9:0,9,91	0/0:6,0:6:18:0,18,191	0/0:6,0:6:12:0,12,153	0/0:3,0:3:6:0,6,79	0/0:2,0:2:6:0,6,62	0/0:6,0:6:15:0,15,167	0/0:3,0:3:9:0,9,95	0/0:6,0:6:18:0,18,192	./.:.:.:.:.	0/0:3,0:3:9:0,9,91	0/0:2,0:2:6:0,6,61	0/0:1,0:1:3:0,3,33	0/0:3,0:3:9:0,9,94	0/0:4,0:4:12:0,12,129	0/0:3,0:3:9:0,9,93	1/1:0,4:5:9:107,9,0	0/0:2,0:2:6:0,6,67	0/0:3,0:3:9:0,9,101	0/0:2,0:2:6:0,6,59	1/1:0,5:5:15:158,15,0	0/0:3,0:3:9:0,9,97	0/0:3,0:3:9:0,9,92	./.:.:.:.:.	0/0:2,0:2:6:0,6,64	0/0:4,0:4:9:0,9,95	./.:.:.:.:.	0/0:8,0:8:24:0,24,250	0/0:3,0:3:9:0,9,87	0/0:1,0:1:3:0,3,33	0/0:3,0:3:9:0,9,96	0/0:5,0:5:15:0,15,166	0/0:1,0:1:3:0,3,32	0/0:2,0:2:6:0,6,61	0/0:5,0:5:15:0,15,158	0/0:1,0:1:3:0,3,33	0/0:4,0:4:12:0,12,129	0/0:7,0:7:21:0,21,217	0/0:1,0:1:3:0,3,33	0/0:7,0:7:18:0,18,208	0/0:5,0:5:15:0,15,153	1/1:0,6:6:18:189,18,0	0/0:5,0:5:12:0,12,139	0/0:3,0:3:9:0,9,99	0/0:3,0:3:9:0,9,100	0/0:2,0:2:6:0,6,61	0/0:2,0:2:6:0,6,68	0/0:6,0:6:18:0,18,189	0/0:4,0:4:9:0,9,106	0/0:3,0:3:9:0,9,96	0/0:6,0:6:18:0,18,199	0/0:6,0:6:12:0,12,137	0/0:1,0:1:3:0,3,32	0/0:4,0:4:12:0,12,133	0/0:6,0:6:18:0,18,191	0/0:5,0:5:15:0,15,161	0/0:6,0:6:12:0,12,152	0/0:4,0:4:6:0,6,89	0/0:2,0:2:6:0,6,63	0/0:4,0:4:9:0,9,108	0/0:6,0:6:9:0,9,134	0/0:8,0:8:12:0,12,166	0/0:4,0:4:6:0,6,89	0/0:8,0:8:24:0,24,260
chr0	141744431	.	A	T	2687.33	.	AC=20;AF=0.074;AN=270;BaseQRankSum=2.865;DP=1338;Dels=0.00;FS=0.890;HaplotypeScore=0.1274;InbreedingCoeff=0.5227;MLEAC=17;MLEAF=0.063;MQ=58.46;MQ0=0;MQRankSum=0.233;QD=24.65;ReadPosRankSum=0.048	GT:AD:DP:GQ:PL	0/0:80,0:80:99:0,241,2465	0/0:26,0:26:75:0,75,777	0/0:26,0:26:78:0,78,786	0/0:67,0:67:99:0,201,2038	0/0:29,0:29:81:0,81,850	1/1:0,21:21:60:637,60,0	0/0:31,0:31:87:0,87,918	./.:.:.:.:.	0/0:1,0:1:3:0,3,28	0/0:34,0:34:99:0,102,1041	0/0:2,0:2:6:0,6,68	0/0:12,0:12:36:0,36,354	0/0:24,0:24:72:0,72,746	0/0:1,0:1:3:0,3,35	0/0:24,0:24:63:0,63,693	0/0:32,0:32:84:0,84,901	0/0:33,0:33:96:0,96,1000	0/0:4,0:4:12:0,12,123	0/0:9,0:9:21:0,21,237	0/0:6,0:6:12:0,12,148	0/0:3,0:3:9:0,9,99	0/1:7,12:19:99:309,0,143	0/0:19,0:19:57:0,57,587	0/0:25,0:25:69:0,69,736	0/0:1,0:1:3:0,3,32	0/0:24,0:24:63:0,63,687	0/0:13,0:13:39:0,39,389	0/0:2,0:2:6:0,6,64	0/0:3,0:3:9:0,9,96	0/0:23,0:23:63:0,63,652	0/0:1,0:1:3:0,3,32	0/0:5,0:5:15:0,15,174	0/0:22,0:22:63:0,63,645	0/0:2,0:2:6:0,6,63	0/0:27,0:27:81:0,81,809	0/0:7,0:7:21:0,21,218	0/0:22,0:22:63:0,63,661	0/0:15,0:15:39:0,39,431	0/0:15,0:15:45:0,45,461	0/0:4,0:4:12:0,12,128	0/0:7,0:7:21:0,21,208	0/0:17,0:17:45:0,45,485	0/0:19,0:19:45:0,45,506	0/0:26,0:26:72:0,72,779	1/1:0,32:32:93:987,93,0	0/0:30,0:30:72:0,72,821	0/0:14,0:14:42:0,42,434	0/0:3,0:3:9:0,9,98	0/0:1,0:1:3:0,3,32	0/0:7,0:7:21:0,21,210	0/0:5,0:5:12:0,12,137	0/0:2,0:2:6:0,6,57	0/0:4,0:4:12:0,12,120	0/0:3,0:3:9:0,9,95	0/0:11,0:11:33:0,33,340	0/0:5,0:5:15:0,15,157	0/0:5,0:5:15:0,15,150	0/0:6,0:6:18:0,18,184	0/0:1,0:1:3:0,3,30	0/0:2,0:2:6:0,6,63	0/0:3,0:3:9:0,9,93	0/0:6,0:6:18:0,18,183	0/0:14,0:14:39:0,39,416	0/0:5,0:5:15:0,15,152	0/0:9,0:9:27:0,27,274	0/0:5,0:5:15:0,15,148	0/0:3,0:3:9:0,9,92	0/0:6,0:6:18:0,18,180	0/0:6,0:6:18:0,18,181	0/0:4,0:4:12:0,12,126	0/0:2,0:2:6:0,6,61	0/0:4,0:4:12:0,12,122	0/0:5,0:5:15:0,15,155	0/0:7,0:7:21:0,21,219	0/0:3,0:3:9:0,9,93	./.:.:.:.:.	0/0:3,0:3:9:0,9,89	1/1:0,4:4:12:123,12,0	0/0:6,0:6:18:0,18,180	0/0:6,0:6:18:0,18,179	0/0:4,0:4:12:0,12,121	0/0:4,0:4:12:0,12,123	0/0:2,0:2:6:0,6,65	0/0:3,0:3:9:0,9,91	1/1:0,2:2:6:64,6,0	0/0:7,0:7:21:0,21,224	0/0:8,0:8:24:0,24,245	0/0:6,0:6:18:0,18,197	0/0:7,0:7:21:0,21,212	0/0:8,0:8:24:0,24,258	0/0:4,0:4:12:0,12,122	0/0:7,0:7:21:0,21,209	0/0:4,0:4:12:0,12,130	0/0:2,0:2:6:0,6,59	0/0:1,0:1:3:0,3,32	0/0:3,0:3:9:0,9,94	0/0:6,0:6:18:0,18,197	0/0:2,0:2:6:0,6,59	0/0:3,0:3:9:0,9,97	0/0:4,0:4:12:0,12,115	0/0:3,0:3:9:0,9,96	0/0:2,0:2:6:0,6,59	0/0:6,0:6:18:0,18,184	0/0:4,0:4:9:0,9,108	0/0:6,0:6:18:0,18,187	0/0:12,0:12:30:0,30,339	0/1:3,3:6:71:71,0,75	0/0:12,0:12:36:0,36,357	0/0:5,0:5:15:0,15,155	0/0:4,0:4:6:0,6,89	0/0:6,0:6:18:0,18,180	0/0:5,0:5:15:0,15,155	0/0:10,0:10:30:0,30,298	0/0:12,0:12:33:0,33,352	0/0:6,0:6:18:0,18,184	0/0:5,0:5:15:0,15,153	0/0:4,0:4:12:0,12,121	0/0:5,0:5:12:0,12,134	0/0:5,0:5:15:0,15,148	1/1:0,6:6:15:167,15,0	0/0:3,0:3:9:0,9,90	0/0:7,0:7:21:0,21,208	1/1:0,10:10:30:315,30,0	0/0:3,0:3:9:0,9,97	1/1:0,4:4:12:126,12,0	1/1:0,2:2:6:63,6,0	0/0:3,0:3:9:0,9,94	1/1:0,3:3:9:97,9,0	0/0:2,0:2:6:0,6,61	0/0:2,0:2:3:0,3,45	0/0:2,0:2:3:0,3,45	0/0:4,0:4:6:0,6,89	0/0:7,0:7:15:0,15,180	0/0:2,1:3:3:0,3,45	0/0:4,0:4:6:0,6,89	0/0:2,0:2:3:0,3,45	0/0:51,0:51:99:0,147,1613
chr0	141745237	.	C	T	3084.79	.	AC=50;AF=0.207;AN=242;BaseQRankSum=-2.918;DP=891;Dels=0.00;FS=10.390;HaplotypeScore=0.0568;InbreedingCoeff=0.5281;MLEAC=46;MLEAF=0.190;MQ=38.53;MQ0=67;MQRankSum=0.213;QD=16.67;ReadPosRankSum=-0.998	GT:AD:DP:GQ:PL	0/0:61,0:61:99:0,120,1300	0/0:17,0:17:33:0,33,357	0/0:21,0:21:42:0,42,467	1/1:9,23:32:69:704,69,0	1/1:5,17:22:51:530,51,0	0/0:14,0:14:24:0,24,258	0/0:8,0:8:12:0,12,126	1/1:0,2:2:6:53,6,0	1/1:1,1:2:3:30,3,0	0/0:17,0:17:27:0,27,287	0/0:3,0:3:6:0,6,63	0/0:17,0:17:42:0,42,454	1/1:0,13:13:30:308,30,0	0/0:1,0:1:3:0,3,33	0/0:22,0:22:54:0,54,568	1/1:5,6:11:18:176,18,0	0/0:19,0:19:39:0,39,410	0/0:1,0:1:3:0,3,33	0/0:5,0:5:6:0,6,63	0/0:2,0:2:6:0,6,60	0/0:1,0:1:3:0,3,32	0/0:11,0:11:18:0,18,197	0/0:15,0:15:24:0,24,248	0/0:21,0:21:42:0,42,458	0/0:3,0:3:3:0,3,35	0/0:18,0:18:42:0,42,442	0/0:15,0:15:27:0,27,281	0/1:8,3:11:35:35,0,228	./.:.:.:.:.	0/1:8,3:11:20:80,0,20	1/1:1,1:2:3:32,3,0	1/1:1,2:3:6:65,6,0	1/1:4,10:14:27:292,27,0	1/1:1,1:2:3:29,3,0	0/0:9,0:9:18:0,18,191	0/0:3,0:3:6:0,6,63	0/0:22,0:22:39:0,39,409	0/0:17,0:17:30:0,30,312	0/0:6,0:6:12:0,12,128	0/0:3,0:3:3:0,3,32	1/1:0,5:5:15:157,15,0	0/0:18,0:18:39:0,39,409	0/0:14,0:14:36:0,36,378	0/0:14,0:14:24:0,24,251	0/0:12,0:12:18:0,18,188	0/0:16,0:16:36:0,36,395	0/0:6,0:6:9:0,9,95	0/0:3,0:3:9:0,9,99	./.:.:.:.:.	./.:.:.:.:.	0/0:4,0:4:3:0,3,32	1/1:0,6:6:12:125,12,0	0/0:5,0:5:12:0,12,130	./.:.:.:.:.	0/0:2,0:2:6:0,6,63	1/1:0,2:2:6:61,6,0	0/0:2,0:2:6:0,6,63	0/0:6,0:6:12:0,12,130	0/0:2,0:2:3:0,3,31	0/0:7,0:7:18:0,18,191	1/1:0,3:3:9:95,9,0	1/1:0,4:4:6:61,6,0	0/0:6,0:6:3:0,3,32	0/1:1,2:3:25:25,0,25	0/0:3,0:3:9:0,9,95	0/0:1,0:1:3:0,3,33	0/0:5,0:5:15:0,15,162	1/1:1,5:6:15:160,15,0	1/1:0,1:1:3:32,3,0	0/0:2,0:2:3:0,3,31	0/0:3,0:3:3:0,3,32	0/0:5,0:5:15:0,15,163	./.:.:.:.:.	0/0:6,0:6:12:0,12,122	0/0:3,0:3:9:0,9,96	./.:.:.:.:.	0/0:7,0:7:12:0,12,131	0/0:4,0:4:9:0,9,94	./.:.:.:.:.	0/0:6,0:6:3:0,3,33	0/0:1,0:1:3:0,3,32	0/0:5,0:5:12:0,12,126	0/0:7,0:7:18:0,18,195	0/0:6,0:6:15:0,15,159	0/0:4,0:4:9:0,9,100	0/0:8,0:8:21:0,21,226	1/1:1,1:2:3:33,3,0	0/1:6,3:9:64:64,0,158	1/1:0,1:1:3:32,3,0	0/0:3,0:3:9:0,9,92	./.:.:.:.:.	0/0:3,0:3:9:0,9,92	./.:.:.:.:.	0/0:1,0:1:3:0,3,34	0/0:1,0:1:3:0,3,33	0/0:5,0:5:12:0,12,130	0/0:1,0:1:3:0,3,27	0/0:2,0:2:6:0,6,68	0/0:1,0:1:3:0,3,33	0/0:2,0:2:6:0,6,61	./.:.:.:.:.	./.:.:.:.:.	1/1:0,2:2:6:61,6,0	0/0:4,0:4:9:0,9,97	./.:.:.:.:.	0/0:4,0:4:9:0,9,97	0/0:4,0:4:12:0,12,125	0/0:10,0:10:12:0,12,126	0/0:2,0:2:6:0,6,67	./.:.:.:.:.	0/0:4,0:4:3:0,3,31	0/0:2,0:2:6:0,6,67	1/1:5,2:7:6:65,6,0	0/0:4,0:4:9:0,9,95	0/0:3,0:3:6:0,6,63	1/1:0,6:6:12:124,12,0	1/1:0,3:3:6:67,6,0	0/0:4,0:4:12:0,12,130	0/0:4,0:4:6:0,6,66	0/0:3,0:3:3:0,3,32	0/0:5,0:5:12:0,12,122	0/0:2,0:2:6:0,6,62	0/0:6,0:6:9:0,9,97	0/0:1,0:1:3:0,3,33	0/0:3,0:3:9:0,9,97	0/0:8,0:8:9:0,9,97	0/0:1,0:1:3:0,3,31	0/0:2,0:2:3:0,3,29	0/0:3,0:3:3:0,3,31	./.:.:.:.:.	0/0:3,0:3:6:0,6,75	0/0:2,0:2:6:0,6,64	./.:.:.:.:.	./.:.:.:.:.	0/0:3,0:3:6:0,6,77	0/0:4,0:4:6:0,6,89	0/0:34,0:34:84:0,84,947
chr0	141750714	.	C	T	2196.12	.	AC=19;AF=0.076;AN=250;BaseQRankSum=1.905;DP=837;Dels=0.00;FS=7.730;HaplotypeScore=0.0281;InbreedingCoeff=0.4686;MLEAC=19;MLEAF=0.076;MQ=49.59;MQ0=39;MQRankSum=0.971;QD=23.87;ReadPosRankSum=-3.074	GT:AD:DP:GQ:PL	0/0:35,0:35:90:0,90,947	0/0:23,0:23:63:0,63,637	0/0:15,0:15:42:0,42,437	0/0:30,0:30:84:0,84,837	0/0:21,0:21:48:0,48,494	0/0:9,0:9:27:0,27,266	0/0:16,0:16:39:0,39,386	./.:.:.:.:.	0/0:3,0:3:6:0,6,63	0/0:11,0:11:33:0,33,337	0/0:3,0:3:9:0,9,89	1/1:0,13:13:33:337,33,0	0/0:13,0:13:36:0,36,389	0/0:1,0:1:3:0,3,31	0/0:14,0:14:39:0,39,379	0/0:12,0:12:36:0,36,363	0/0:10,0:10:27:0,27,275	0/0:1,0:1:3:0,3,31	0/0:7,0:8:18:0,18,194	0/0:2,0:2:6:0,6,61	0/0:2,0:2:6:0,6,62	1/1:0,9:9:15:153,15,0	0/0:14,0:14:33:0,33,330	1/1:0,17:17:48:495,48,0	0/0:4,0:4:9:0,9,97	0/0:11,0:11:30:0,30,300	0/0:8,0:8:24:0,24,240	0/0:5,0:5:15:0,15,162	0/0:2,0:2:6:0,6,64	0/0:15,0:15:45:0,45,456	0/0:6,0:6:18:0,18,189	0/0:5,0:5:15:0,15,153	0/0:17,0:17:39:0,39,431	0/0:2,0:2:6:0,6,60	0/0:19,0:19:48:0,48,485	0/0:6,0:6:12:0,12,129	0/0:17,0:17:51:0,51,530	0/0:7,0:7:18:0,18,185	0/0:10,0:10:24:0,24,239	./.:.:.:.:.	0/0:4,0:4:6:0,6,65	0/0:11,0:11:30:0,30,326	0/0:10,0:10:27:0,27,272	1/1:0,16:16:48:494,48,0	0/0:21,0:21:57:0,57,580	0/0:14,0:14:39:0,39,402	0/0:10,0:10:24:0,24,257	0/0:3,0:3:9:0,9,94	./.:.:.:.:.	0/0:3,0:3:9:0,9,89	0/0:1,0:1:3:0,3,32	0/0:1,0:1:3:0,3,30	0/0:3,0:3:9:0,9,95	0/0:1,0:1:3:0,3,30	0/0:7,0:7:18:0,18,186	0/0:2,0:2:6:0,6,61	1/1:0,7:7:18:188,18,0	1/1:0,13:13:39:398,39,0	0/0:6,0:6:18:0,18,185	0/0:4,0:4:9:0,9,107	0/0:2,0:2:6:0,6,61	0/0:3,0:3:9:0,9,88	0/0:15,0:15:45:0,45,453	0/0:2,0:2:6:0,6,67	0/0:7,0:7:21:0,21,221	0/0:2,0:2:6:0,6,61	./.:.:.:.:.	0/0:9,0:9:27:0,27,275	0/0:3,0:3:9:0,9,92	0/0:2,0:2:3:0,3,30	0/0:5,0:5:12:0,12,119	./.:.:.:.:.	0/0:2,0:2:6:0,6,62	0/1:2,3:5:47:82,0,47	1/1:0,6:6:15:156,15,0	./.:.:.:.:.	0/0:6,0:6:18:0,18,185	0/0:2,0:2:6:0,6,59	./.:.:.:.:.	0/0:2,0:2:6:0,6,59	0/0:2,0:2:6:0,6,64	0/0:2,0:2:6:0,6,59	0/0:4,0:4:12:0,12,124	0/0:3,0:3:9:0,9,91	0/0:1,0:1:3:0,3,30	0/0:6,0:6:15:0,15,167	0/0:5,0:5:12:0,12,125	0/0:1,0:1:3:0,3,32	0/0:4,0:4:9:0,9,100	0/0:2,0:2:6:0,6,65	0/0:3,0:3:9:0,9,96	./.:.:.:.:.	0/0:2,0:2:3:0,3,27	./.:.:.:.:.	0/0:3,0:3:6:0,6,73	0/0:6,0:6:12:0,12,122	0/0:4,0:4:9:0,9,91	0/0:4,0:4:12:0,12,118	0/0:4,0:4:12:0,12,118	0/0:3,0:3:9:0,9,86	0/0:7,0:7:12:0,12,117	0/0:2,0:2:6:0,6,64	0/0:3,0:3:9:0,9,92	0/0:5,0:5:12:0,12,122	0/0:2,0:2:6:0,6,61	0/0:8,0:8:21:0,21,224	0/0:4,0:4:9:0,9,84	0/0:6,0:6:9:0,9,89	0/0:1,0:1:3:0,3,32	0/0:1,0:1:3:0,3,30	0/0:6,0:7:18:0,18,178	0/0:1,0:1:3:0,3,32	0/0:2,0:2:6:0,6,63	0/0:3,0:3:6:0,6,65	0/0:5,0:5:15:0,15,153	0/0:3,0:3:9:0,9,89	0/0:4,0:4:12:0,12,124	0/0:2,0:2:6:0,6,66	1/1:0,2:2:6:63,6,0	0/0:2,0:2:6:0,6,59	0/0:3,0:3:9:0,9,89	0/0:5,0:5:12:0,12,119	0/0:2,0:2:6:0,6,59	0/0:1,0:1:3:0,3,30	0/0:4,0:4:12:0,12,128	./.:.:.:.:.	0/0:1,0:1:3:0,3,32	0/0:3,0:3:6:0,6,62	1/1:0,4:4:9:97,9,0	0/0:6,0:6:12:0,12,150	0/0:2,0:2:3:0,3,45	0/0:6,0:6:12:0,12,151	0/0:3,0:3:3:0,3,31	./.:.:.:.:.	./.:.:.:.:.	0/0:10,0:10:21:0,21,256	0/0:29,0:29:84:0,84,920
chr0	141753174	.	A	T	3057.99	.	AC=66;AF=0.295;AN=224;BaseQRankSum=-3.011;DP=440;Dels=0.00;FS=0.000;HaplotypeScore=0.0514;InbreedingCoeff=0.5739;MLEAC=62;MLEAF=0.277;MQ=54.01;MQ0=1;MQRankSum=2.581;QD=25.27;ReadPosRankSum=0.618	GT:AD:DP:GQ:PL	0/0:24,0:24:72:0,72,754	0/0:3,0:3:9:0,9,94	0/0:10,0:10:27:0,27,299	0/0:20,0:20:57:0,57,588	0/0:12,0:12:30:0,30,332	0/0:5,0:5:12:0,12,137	0/0:4,0:4:12:0,12,122	0/0:2,0:2:3:0,3,31	0/0:2,0:2:6:0,6,64	0/0:4,0:4:12:0,12,117	0/0:2,0:2:6:0,6,64	1/1:0,7:7:21:219,21,0	0/0:9,0:9:27:0,27,284	0/0:2,0:2:6:0,6,69	0/0:7,0:7:18:0,18,190	0/0:8,0:8:24:0,24,249	0/0:5,0:5:15:0,15,160	0/0:3,0:3:9:0,9,97	0/0:2,0:2:6:0,6,63	1/1:0,1:1:3:23,3,0	1/1:0,2:2:6:63,6,0	1/1:0,13:13:36:387,36,0	1/1:0,6:6:15:167,15,0	1/1:0,7:7:21:222,21,0	./.:.:.:.:.	1/1:0,12:12:36:354,36,0	0/0:10,0:10:30:0,30,306	0/0:3,0:3:9:0,9,91	./.:.:.:.:.	0/0:6,0:6:18:0,18,184	0/0:3,0:3:9:0,9,92	0/0:2,0:2:3:0,3,33	0/0:7,0:7:18:0,18,184	0/0:1,0:1:3:0,3,30	0/0:8,0:8:24:0,24,248	./.:.:.:.:.	0/0:1,0:1:3:0,3,29	0/0:4,0:4:12:0,12,117	0/0:4,0:4:12:0,12,123	0/0:1,0:1:3:0,3,33	0/0:4,0:4:12:0,12,128	0/0:8,0:8:21:0,21,235	0/0:12,0:12:33:0,33,361	1/1:0,9:9:27:269,27,0	1/1:0,8:8:24:237,24,0	0/0:8,0:8:18:0,18,199	0/0:6,0:6:12:0,12,136	0/0:1,0:1:3:0,3,32	./.:.:.:.:.	0/0:1,0:1:3:0,3,32	./.:.:.:.:.	0/0:4,0:4:9:0,9,105	./.:.:.:.:.	./.:.:.:.:.	./.:.:.:.:.	./.:.:.:.:.	1/1:0,1:1:3:28,3,0	1/1:0,2:2:3:29,3,0	./.:.:.:.:.	0/0:3,0:3:9:0,9,95	0/0:1,0:1:3:0,3,32	0/0:2,0:2:6:0,6,65	0/0:2,0:2:6:0,6,61	0/0:3,0:3:9:0,9,91	./.:.:.:.:.	0/0:1,0:1:3:0,3,28	0/0:2,0:2:6:0,6,56	0/0:3,0:3:9:0,9,94	0/0:2,0:2:6:0,6,63	0/0:1,0:1:3:0,3,31	0/0:1,0:1:3:0,3,28	1/1:0,4:4:9:94,9,0	1/1:0,2:2:6:61,6,0	1/1:0,8:8:24:256,24,0	./.:.:.:.:.	1/1:0,3:3:6:75,6,0	./.:.:.:.:.	1/1:0,2:2:6:59,6,0	0/1:1,1:2:18:18,0,25	0/0:1,0:1:3:0,3,30	./.:.:.:.:.	0/0:1,0:1:3:0,3,32	0/0:6,0:6:18:0,18,192	1/1:0,3:3:9:96,9,0	1/1:0,1:1:3:33,3,0	0/0:2,0:2:6:0,6,63	./.:.:.:.:.	./.:.:.:.:.	0/0:1,0:1:3:0,3,32	0/0:2,0:2:6:0,6,67	0/0:1,0:1:3:0,3,32	./.:.:.:.:.	0/0:3,0:3:9:0,9,97	./.:.:.:.:.	./.:.:.:.:.	0/0:2,0:2:6:0,6,61	0/0:1,0:1:3:0,3,32	0/0:1,0:1:3:0,3,28	0/0:2,0:2:6:0,6,59	./.:.:.:.:.	0/0:3,0:3:9:0,9,96	0/0:3,0:3:9:0,9,94	0/0:1,0:1:3:0,3,32	./.:.:.:.:.	0/0:2,0:2:6:0,6,62	1/1:0,5:5:15:158,15,0	0/0:1,0:1:3:0,3,32	0/0:6,0:6:15:0,15,171	0/0:2,0:2:6:0,6,64	./.:.:.:.:.	0/0:3,0:3:9:0,9,91	0/0:2,0:2:6:0,6,67	0/0:3,0:3:9:0,9,94	0/0:1,0:1:3:0,3,28	0/0:2,0:2:6:0,6,63	0/0:2,0:2:6:0,6,66	./.:.:.:.:.	0/0:1,0:1:3:0,3,32	1/1:0,1:1:3:32,3,0	1/1:0,1:1:3:29,3,0	1/1:0,1:1:3:30,3,0	1/1:0,1:1:3:31,3,0	./.:.:.:.:.	1/1:0,1:1:3:29,3,0	1/1:0,4:4:12:120,12,0	./.:.:.:.:.	1/1:0,1:1:3:32,3,0	1/1:0,1:1:3:32,3,0	1/1:0,3:3:9:95,9,0	1/1:0,4:4:9:95,9,0	1/1:0,1:1:3:32,3,0	0/0:2,0:2:3:0,3,45	1/1:0,1:1:3:32,3,0	0/0:5,0:5:9:0,9,113	0/1:1,1:2:26:26,0,26	1/1:0,1:1:3:32,3,0	0/0:17,0:17:51:0,51,586
chr0	141754903	.	A	T	8481.93	.	AC=87;AF=0.320;AN=272;BaseQRankSum=-1.408;DP=1121;Dels=0.00;FS=13.662;HaplotypeScore=0.1831;InbreedingCoeff=0.7784;MLEAC=77;MLEAF=0.283;MQ=57.61;MQ0=0;MQRankSum=-12.778;QD=27.27;ReadPosRankSum=0.776	GT:AD:DP:GQ:PL	0/0:70,0:70:99:0,211,2247	0/0:19,0:19:57:0,57,588	0/0:14,0:14:39:0,39,427	0/0:44,0:44:99:0,132,1346	0/0:7,0:7:21:0,21,220	1/1:0,20:20:60:603,60,0	0/0:27,0:27:81:0,81,826	0/0:8,0:8:24:0,24,260	0/0:7,0:7:21:0,21,224	0/0:20,0:20:60:0,60,621	0/0:4,0:4:12:0,12,129	1/1:0,14:14:42:435,42,0	0/0:18,0:18:54:0,54,559	0/0:1,0:1:3:0,3,32	0/0:26,0:26:78:0,78,815	0/0:26,0:26:75:0,75,792	0/0:33,0:33:96:0,96,1011	0/0:2,0:2:6:0,6,65	0/0:6,0:6:15:0,15,171	1/1:0,12:12:36:355,36,0	1/1:0,4:4:12:130,12,0	1/1:0,20:20:60:599,60,0	1/1:1,20:21:60:616,60,0	1/1:0,14:14:42:446,42,0	1/1:0,5:5:15:161,15,0	1/1:0,19:19:57:585,57,0	0/0:22,0:22:54:0,54,604	0/0:9,0:9:27:0,27,281	0/0:6,0:6:18:0,18,186	0/0:17,0:17:51:0,51,533	0/0:4,0:4:12:0,12,130	0/0:3,0:3:9:0,9,95	0/0:26,0:26:78:0,78,802	0/0:2,0:2:6:0,6,64	0/0:17,0:17:51:0,51,520	0/0:9,0:9:27:0,27,282	0/0:19,0:19:57:0,57,573	0/0:10,0:10:30:0,30,314	0/0:17,0:17:51:0,51,528	0/0:3,0:3:9:0,9,94	0/0:4,0:4:12:0,12,130	0/0:11,0:11:33:0,33,336	0/0:20,0:20:48:0,48,530	1/1:0,29:29:84:884,84,0	1/1:0,19:19:57:588,57,0	0/0:25,0:25:69:0,69,743	0/0:10,0:10:30:0,30,313	0/0:5,0:5:15:0,15,165	0/0:2,0:2:6:0,6,59	0/0:2,0:2:6:0,6,61	0/0:1,0:1:3:0,3,31	0/0:2,0:2:6:0,6,65	0/0:7,0:7:21:0,21,218	0/0:1,0:1:3:0,3,31	0/0:4,0:4:12:0,12,120	0/0:4,0:4:12:0,12,128	1/1:0,3:3:9:89,9,0	1/1:0,6:6:15:169,15,0	0/0:5,0:5:12:0,12,140	0/0:3,0:3:9:0,9,95	0/0:5,0:5:15:0,15,153	0/0:3,0:3:9:0,9,92	0/0:11,0:11:33:0,33,342	0/0:8,0:8:24:0,24,249	0/0:3,0:3:9:0,9,96	0/0:1,0:1:3:0,3,32	0/0:5,0:5:15:0,15,159	0/0:11,0:11:30:0,30,318	0/0:3,0:3:9:0,9,92	0/0:3,0:3:9:0,9,89	0/0:2,0:2:6:0,6,62	1/1:0,2:2:6:59,6,0	1/1:0,3:3:9:92,9,0	1/1:0,6:6:15:167,15,0	1/1:0,7:7:21:218,21,0	1/1:0,5:5:15:155,15,0	1/1:0,3:3:9:95,9,0	1/1:0,4:4:12:124,12,0	1/1:0,2:2:6:62,6,0	0/0:1,0:1:3:0,3,33	1/1:0,2:2:6:60,6,0	0/0:1,0:1:3:0,3,32	0/0:1,0:1:3:0,3,33	1/1:0,4:4:12:119,12,0	1/1:0,4:4:12:121,12,0	0/1:1,6:7:12:168,0,12	0/0:2,0:2:6:0,6,63	0/0:11,0:11:33:0,33,346	0/0:2,0:2:6:0,6,63	0/0:9,0:9:27:0,27,291	0/0:1,0:1:3:0,3,32	0/0:4,0:4:12:0,12,124	0/0:2,0:2:6:0,6,63	0/0:1,0:1:3:0,3,32	0/0:1,0:1:3:0,3,32	0/0:6,0:6:18:0,18,177	0/0:3,0:3:9:0,9,93	0/0:1,0:1:3:0,3,32	0/0:2,0:2:6:0,6,61	0/0:2,0:2:6:0,6,61	0/0:8,0:8:24:0,24,244	0/0:1,0:1:3:0,3,32	0/0:2,0:2:6:0,6,62	1/1:0,5:5:15:153,15,0	./.:.:.:.:.	1/1:0,5:5:15:151,15,0	0/0:6,0:6:18:0,18,192	0/0:9,0:9:27:0,27,272	0/0:4,0:4:12:0,12,127	1/1:0,5:5:15:154,15,0	0/0:7,0:7:21:0,21,215	0/0:4,0:4:12:0,12,126	0/0:3,0:3:9:0,9,92	0/0:7,0:7:21:0,21,214	0/0:1,0:1:3:0,3,31	0/0:9,0:9:24:0,24,257	0/0:7,0:7:21:0,21,214	0/0:5,0:5:15:0,15,158	1/1:0,4:4:12:122,12,0	1/1:0,2:2:6:63,6,0	1/1:0,10:10:30:310,30,0	1/1:0,6:6:18:184,18,0	1/1:0,2:2:6:64,6,0	1/1:0,2:2:6:63,6,0	1/1:0,4:4:12:121,12,0	1/1:0,5:5:15:153,15,0	1/1:0,4:4:12:120,12,0	1/1:0,3:3:9:96,9,0	1/1:0,3:3:9:94,9,0	1/1:0,5:5:9:121,9,0	1/1:0,1:1:3:32,3,0	0/0:1,0:2:3:0,3,30	1/1:0,4:4:12:126,12,0	0/0:6,0:6:12:0,12,151	1/1:0,2:2:3:45,3,0	1/1:0,4:4:3:45,3,0	0/0:22,0:22:63:0,63,701
chr0	141755497	.	A	G	574.33	.	AC=12;AF=0.056;AN=214;BaseQRankSum=1.998;DP=527;Dels=0.00;FS=1.867;HaplotypeScore=0.1613;InbreedingCoeff=0.1575;MLEAC=11;MLEAF=0.051;MQ=28.17;MQ0=6;MQRankSum=1.782;QD=11.04;ReadPosRankSum=3.988	GT:AD:DP:GQ:PL	0/0:12,0:12:36:0,36,391	0/0:16,0:16:27:0,27,275	0/0:9,0:9:3:0,3,31	1/1:0,24:24:39:409,39,0	0/0:7,0:7:6:0,6,61	0/0:5,0:5:9:0,9,93	0/0:8,0:8:12:0,12,122	0/0:1,0:1:3:0,3,32	./.:.:.:.:.	0/0:10,0:10:12:0,12,120	0/0:1,0:1:3:0,3,32	0/0:8,0:8:9:0,9,87	1/1:0,3:3:3:31,3,0	0/0:1,0:1:3:0,3,32	0/0:14,0:14:27:0,27,272	0/0:10,0:10:15:0,15,154	0/0:10,0:10:12:0,12,136	0/0:1,0:1:3:0,3,32	./.:.:.:.:.	./.:.:.:.:.	0/0:2,0:2:6:0,6,65	0/0:4,0:4:6:0,6,59	0/0:9,0:9:9:0,9,91	0/0:8,0:8:15:0,15,156	0/0:4,0:4:12:0,12,126	0/0:15,0:15:15:0,15,157	0/0:16,0:16:18:0,18,185	0/0:3,0:3:6:0,6,64	0/1:1,1:2:25:25,0,26	1/1:0,9:9:12:123,12,0	0/0:1,0:1:3:0,3,33	./.:.:.:.:.	0/0:5,0:5:9:0,9,93	0/0:1,0:1:3:0,3,33	0/0:10,0:10:15:0,15,158	0/0:2,0:2:6:0,6,66	0/0:14,0:14:18:0,18,186	0/0:4,0:4:6:0,6,61	0/0:5,0:5:9:0,9,93	0/0:1,0:2:3:0,3,32	0/0:2,0:2:6:0,6,61	0/1:7,1:8:20:20,0,95	0/0:7,0:7:12:0,12,123	0/0:13,0:13:12:0,12,119	0/0:11,0:11:18:0,18,211	0/0:5,0:5:12:0,12,125	0/0:4,0:4:6:0,6,63	0/0:2,0:2:6:0,6,65	0/0:2,0:2:3:0,3,45	./.:.:.:.:.	./.:.:.:.:.	0/0:1,0:1:3:0,3,31	0/0:3,0:3:3:0,3,32	0/0:3,0:3:6:0,6,75	0/0:2,0:2:6:0,6,43	./.:.:.:.:.	./.:.:.:.:.	0/0:4,0:4:9:0,9,94	./.:.:.:.:.	0/0:2,0:2:6:0,6,61	0/0:3,0:3:3:0,3,32	1/1:0,3:3:9:97,9,0	0/0:5,0:5:6:0,6,63	1/1:0,3:3:3:25,3,0	0/0:3,0:3:3:0,3,32	0/0:3,0:3:6:0,6,63	./.:.:.:.:.	0/0:2,0:2:3:0,3,31	0/0:3,0:3:6:0,6,60	0/0:3,0:3:9:0,9,95	./.:.:.:.:.	./.:.:.:.:.	0/0:1,0:1:3:0,3,31	0/0:6,0:6:15:0,15,158	0/0:7,0:7:6:0,6,62	./.:.:.:.:.	0/0:5,0:5:6:0,6,61	0/0:4,0:4:6:0,6,61	0/0:1,0:1:3:0,3,31	./.:.:.:.:.	./.:.:.:.:.	0/0:1,0:1:3:0,3,32	0/0:3,0:3:9:0,9,95	0/0:2,0:2:3:0,3,32	0/0:4,0:4:9:0,9,96	0/0:4,0:4:12:0,12,130	./.:.:.:.:.	0/0:2,0:2:6:0,6,61	0/0:4,0:4:3:0,3,32	0/0:2,0:2:6:0,6,65	0/0:1,0:1:3:0,3,22	./.:.:.:.:.	0/0:4,0:4:3:0,3,32	0/0:2,0:2:6:0,6,62	./.:.:.:.:.	0/0:2,0:2:6:0,6,59	0/0:2,0:2:6:0,6,64	0/0:1,0:1:3:0,3,30	./.:.:.:.:.	./.:.:.:.:.	0/0:3,0:3:9:0,9,97	0/0:4,0:4:12:0,12,105	./.:.:.:.:.	0/0:4,0:4:6:0,6,64	./.:.:.:.:.	0/0:6,0:6:6:0,6,63	0/0:2,0:2:6:0,6,67	0/0:2,0:2:3:0,3,31	0/0:4,0:4:12:0,12,122	0/0:1,0:1:3:0,3,32	0/0:4,0:4:3:0,3,32	0/0:4,0:4:12:0,12,122	0/0:4,0:4:6:0,6,75	0/0:6,0:6:12:0,12,124	0/0:3,0:3:3:0,3,32	0/0:7,0:7:12:0,12,122	0/0:3,0:3:3:0,3,31	./.:.:.:.:.	./.:.:.:.:.	0/0:4,0:4:6:0,6,57	0/0:1,0:1:3:0,3,32	0/0:1,0:1:3:0,3,31	0/0:6,0:6:12:0,12,123	0/0:1,0:1:3:0,3,32	0/0:3,0:3:9:0,9,92	./.:.:.:.:.	0/0:2,0:2:6:0,6,53	./.:.:.:.:.	0/0:2,0:2:6:0,6,53	0/0:2,0:2:6:0,6,62	0/0:2,0:2:3:0,3,45	./.:.:.:.:.	0/0:2,0:2:6:0,6,61	./.:.:.:.:.	./.:.:.:.:.	./.:.:.:.:.	0/0:6,0:6:18:0,18,199
chr0	141757537	.	A	G	3519.87	.	AC=35;AF=0.139;AN=252;BaseQRankSum=2.439;DP=864;Dels=0.00;FS=5.370;HaplotypeScore=0.0320;InbreedingCoeff=0.6517;MLEAC=34;MLEAF=0.135;MQ=59.68;MQ0=0;MQRankSum=0.906;QD=27.50;ReadPosRankSum=-2.051	GT:AD:DP:GQ:PL	0/0:47,0:47:99:0,141,1464	0/0:10,0:10:30:0,30,300	0/0:24,0:24:72:0,72,717	0/0:36,0:36:99:0,108,1066	0/0:12,0:12:33:0,33,351	0/0:13,0:13:39:0,39,379	0/0:14,0:14:39:0,39,403	./.:.:.:.:.	./.:.:.:.:.	0/0:14,0:14:42:0,42,417	./.:.:.:.:.	0/0:14,0:14:36:0,36,394	0/0:12,0:12:33:0,33,353	./.:.:.:.:.	0/0:15,0:15:45:0,45,453	0/0:18,0:18:54:0,54,542	0/0:13,0:13:39:0,39,378	0/0:2,0:2:6:0,6,61	0/0:9,0:9:24:0,24,252	1/1:0,5:5:15:153,15,0	0/0:1,0:1:3:0,3,29	0/0:8,0:8:24:0,24,239	1/1:0,18:18:54:528,54,0	0/0:16,0:16:48:0,48,493	0/0:3,0:3:9:0,9,96	1/1:0,17:17:51:532,51,0	0/0:12,0:12:36:0,36,373	0/0:3,0:3:9:0,9,94	0/0:2,0:2:6:0,6,61	0/0:17,0:17:51:0,51,511	0/0:10,0:10:30:0,30,316	0/0:5,0:5:15:0,15,161	0/0:11,0:11:33:0,33,318	0/0:1,0:1:3:0,3,33	0/0:10,0:10:30:0,30,311	0/0:7,0:7:21:0,21,226	0/0:21,0:21:60:0,60,634	0/0:10,0:10:30:0,30,298	0/0:6,0:6:18:0,18,179	0/0:3,0:3:9:0,9,97	0/0:3,0:3:9:0,9,97	0/0:14,0:14:42:0,42,426	0/0:15,0:15:45:0,45,452	0/0:16,0:16:39:0,39,426	1/1:0,21:21:63:663,63,0	0/0:13,0:13:36:0,36,358	0/0:5,0:5:15:0,15,145	0/0:4,0:4:12:0,12,121	0/0:3,0:3:9:0,9,92	0/0:4,0:4:12:0,12,125	0/0:1,0:1:3:0,3,30	0/0:4,0:4:9:0,9,108	0/0:6,0:6:18:0,18,169	0/0:6,0:6:18:0,18,182	0/0:7,0:7:18:0,18,194	./.:.:.:.:.	0/0:2,0:2:6:0,6,60	0/0:7,0:7:21:0,21,210	0/0:3,0:3:9:0,9,93	0/0:5,0:5:12:0,12,126	0/0:1,0:1:3:0,3,29	./.:.:.:.:.	0/0:9,0:9:27:0,27,273	0/0:3,0:3:9:0,9,89	0/0:4,0:4:12:0,12,118	0/0:8,0:8:24:0,24,244	0/0:2,0:2:6:0,6,61	0/0:3,0:3:9:0,9,94	0/0:2,0:2:6:0,6,61	0/0:1,0:1:3:0,3,28	0/0:2,0:2:6:0,6,61	1/1:0,5:5:15:158,15,0	1/1:0,2:2:6:62,6,0	0/1:1,4:5:18:98,0,18	0/0:1,0:1:3:0,3,32	0/0:2,0:2:6:0,6,63	0/0:2,0:2:6:0,6,57	1/1:0,4:4:12:123,12,0	0/0:2,0:2:6:0,6,63	0/0:6,0:6:18:0,18,183	0/0:1,0:1:3:0,3,33	0/0:1,0:1:3:0,3,29	0/0:4,0:4:12:0,12,127	1/1:0,4:4:12:128,12,0	0/0:6,0:6:18:0,18,182	0/0:2,0:2:6:0,6,55	0/0:7,0:7:18:0,18,200	./.:.:.:.:.	0/0:2,0:2:6:0,6,60	0/0:3,0:3:9:0,9,91	0/0:3,0:3:9:0,9,91	0/0:2,0:2:6:0,6,65	0/0:2,0:2:6:0,6,59	0/0:2,0:2:6:0,6,58	0/0:3,0:3:9:0,9,89	0/0:3,0:3:9:0,9,89	0/0:7,0:7:21:0,21,218	0/0:2,0:2:6:0,6,58	0/0:3,0:3:9:0,9,92	0/0:3,0:3:9:0,9,85	0/0:2,0:2:6:0,6,61	0/0:2,0:2:6:0,6,56	0/0:4,0:4:12:0,12,122	1/1:0,5:5:15:160,15,0	./.:.:.:.:.	1/1:0,8:8:24:255,24,0	0/0:4,0:4:12:0,12,119	0/0:3,0:3:9:0,9,90	./.:.:.:.:.	0/0:5,0:5:15:0,15,154	0/0:2,0:2:6:0,6,65	./.:.:.:.:.	0/0:5,0:5:9:0,9,120	0/0:6,0:6:18:0,18,186	0/0:7,0:7:21:0,21,213	0/0:5,0:5:15:0,15,158	0/0:3,0:3:9:0,9,93	0/0:2,0:2:3:0,3,45	0/0:6,0:6:18:0,18,178	1/1:0,6:6:18:195,18,0	0/0:5,0:5:15:0,15,150	0/0:4,0:4:12:0,12,126	1/1:0,7:7:21:226,21,0	1/1:0,3:3:9:95,9,0	1/1:0,3:3:9:92,9,0	1/1:0,5:5:15:158,15,0	1/1:0,5:5:12:137,12,0	1/1:0,5:5:15:155,15,0	0/0:3,0:3:9:0,9,87	0/0:2,0:2:3:0,3,45	./.:.:.:.:.	0/0:2,0:2:3:0,3,45	0/0:6,0:6:9:0,9,134	0/0:2,0:2:6:0,6,61	0/0:2,0:2:3:0,3,45	0/0:2,0:2:3:0,3,45	0/0:31,0:31:93:0,93,1016
chr0	141762548	.	C	A	369.09	.	AC=18;AF=0.091;AN=198;BaseQRankSum=-1.733;DP=636;Dels=0.00;FS=0.000;HaplotypeScore=0.0280;InbreedingCoeff=0.2992;MLEAC=13;MLEAF=0.066;MQ=26.67;MQ0=45;MQRankSum=0.140;QD=8.58;ReadPosRankSum=-1.639	GT:AD:DP:GQ:PL	0/0:31,0:31:33:0,33,347	0/0:15,0:15:33:0,33,347	0/0:8,0:8:12:0,12,128	0/0:24,0:24:36:0,36,381	0/0:9,0:9:18:0,18,185	0/0:10,0:10:12:0,12,122	1/1:0,14:14:12:122,12,0	./.:.:.:.:.	./.:.:.:.:.	0/0:10,0:10:15:0,15,162	0/0:5,0:5:9:0,9,97	0/0:12,1:13:5:0,5,259	0/0:9,0:9:15:0,15,158	1/1:0,1:1:3:32,3,0	1/1:0,11:11:18:199,18,0	0/0:13,0:13:9:0,9,97	0/0:11,0:11:18:0,18,189	./.:.:.:.:.	0/0:6,0:6:9:0,9,92	0/0:5,0:5:6:0,6,63	0/0:2,0:2:3:0,3,34	0/0:12,0:12:21:0,21,227	0/0:12,0:12:18:0,18,189	0/0:9,0:9:9:0,9,93	0/0:2,0:2:3:0,3,33	0/0:19,0:19:18:0,18,189	0/0:6,0:6:6:0,6,61	0/0:5,0:5:12:0,12,130	0/0:2,0:2:6:0,6,65	0/0:17,0:17:33:0,33,344	0/0:5,0:5:9:0,9,93	0/0:2,0:2:6:0,6,67	0/0:9,0:9:21:0,21,221	0/0:1,0:1:3:0,3,35	0/0:7,0:7:12:0,12,126	./.:.:.:.:.	0/0:8,0:8:12:0,12,127	0/0:11,0:11:6:0,6,63	0/0:13,0:13:27:0,27,275	0/0:2,0:2:6:0,6,65	0/0:5,0:5:9:0,9,97	0/0:4,0:4:3:0,3,31	0/0:7,0:7:9:0,9,86	0/0:11,0:11:24:0,24,252	0/0:15,0:15:21:0,21,214	0/0:20,0:20:24:0,24,252	0/0:13,0:13:24:0,24,245	0/0:4,0:4:12:0,12,124	./.:.:.:.:.	0/0:7,0:7:3:0,3,32	./.:.:.:.:.	./.:.:.:.:.	0/0:5,0:5:3:0,3,32	./.:.:.:.:.	0/0:2,0:2:3:0,3,29	1/1:0,1:1:3:32,3,0	0/0:2,0:2:6:0,6,63	0/0:6,0:6:3:0,3,31	./.:.:.:.:.	0/0:5,0:5:6:0,6,63	0/0:2,0:2:6:0,6,61	./.:.:.:.:.	0/0:7,0:7:12:0,12,119	./.:.:.:.:.	0/0:4,0:4:6:0,6,61	./.:.:.:.:.	0/0:2,0:2:3:0,3,31	./.:.:.:.:.	./.:.:.:.:.	0/0:2,0:2:6:0,6,64	./.:.:.:.:.	./.:.:.:.:.	./.:.:.:.:.	./.:.:.:.:.	0/0:4,0:4:3:0,3,33	./.:.:.:.:.	./.:.:.:.:.	0/0:1,0:1:3:0,3,32	./.:.:.:.:.	0/0:3,0:3:3:0,3,32	./.:.:.:.:.	0/0:1,0:1:3:0,3,32	0/0:1,0:1:3:0,3,30	0/0:1,0:1:3:0,3,30	./.:.:.:.:.	0/0:2,0:2:6:0,6,63	./.:.:.:.:.	0/0:3,0:3:9:0,9,100	0/0:1,0:1:3:0,3,31	0/0:2,0:2:6:0,6,65	0/0:3,0:3:3:0,3,31	1/1:0,1:1:3:30,3,0	./.:.:.:.:.	./.:.:.:.:.	0/0:1,0:1:3:0,3,27	1/1:0,1:1:3:31,3,0	1/1:0,4:4:3:32,3,0	./.:.:.:.:.	./.:.:.:.:.	./.:.:.:.:.	1/1:0,1:1:3:34,3,0	0/0:2,0:2:6:0,6,61	./.:.:.:.:.	0/0:2,0:2:3:0,3,32	0/0:1,0:1:3:0,3,31	0/0:3,0:3:3:0,3,29	0/0:3,0:3:3:0,3,32	0/0:2,0:2:3:0,3,31	0/0:3,0:3:9:0,9,95	0/0:2,0:2:3:0,3,31	1/1:0,9:9:3:32,3,0	0/0:3,0:3:9:0,9,97	0/0:5,0:5:3:0,3,32	0/0:3,0:3:6:0,6,61	0/0:3,0:3:6:0,6,64	./.:.:.:.:.	0/0:4,0:4:9:0,9,95	0/0:1,0:1:3:0,3,32	./.:.:.:.:.	0/0:5,0:5:6:0,6,59	0/0:5,0:5:12:0,12,122	0/0:5,0:5:3:0,3,31	0/0:4,0:4:3:0,3,31	./.:.:.:.:.	0/0:3,0:3:3:0,3,30	0/0:7,0:7:6:0,6,61	0/0:3,0:3:6:0,6,63	0/0:4,0:4:6:0,6,61	0/0:4,0:4:3:0,3,31	./.:.:.:.:.	./.:.:.:.:.	0/0:4,0:5:12:0,12,121	0/0:4,0:4:6:0,6,89	./.:.:.:.:.	./.:.:.:.:.	./.:.:.:.:.	0/0:15,0:15:33:0,33,370
chr0	141763179	.	A	T	1834.33	.	AC=25;AF=0.095;AN=264;BaseQRankSum=-1.023;DP=867;Dels=0.00;FS=0.000;HaplotypeScore=0.1019;InbreedingCoeff=0.5370;MLEAC=20;MLEAF=0.076;MQ=59.72;MQ0=1;MQRankSum=0.254;QD=25.13;ReadPosRankSum=0.271	GT:AD:DP:GQ:PL	0/0:50,0:50:99:0,150,1601	0/0:30,0:30:90:0,90,917	0/0:17,0:17:51:0,51,538	0/0:32,0:32:96:0,96,997	0/0:14,0:14:42:0,42,429	0/0:7,0:7:18:0,18,200	0/0:3,0:3:9:0,9,90	0/0:3,0:3:9:0,9,98	0/0:3,0:3:9:0,9,94	0/0:27,0:27:81:0,81,840	0/0:3,0:3:9:0,9,95	0/0:16,0:16:42:0,42,473	0/0:22,0:22:63:0,63,668	./.:.:.:.:.	0/0:10,0:10:30:0,30,312	0/0:12,0:12:30:0,30,312	1/1:0,15:15:42:445,42,0	0/0:1,0:1:3:0,3,33	0/0:6,0:6:15:0,15,168	0/0:2,0:2:6:0,6,63	0/0:1,0:1:3:0,3,33	0/0:6,0:6:18:0,18,192	0/0:16,0:16:45:0,45,486	0/0:20,0:20:57:0,57,599	./.:.:.:.:.	0/0:16,0:16:42:0,42,456	0/0:20,0:20:54:0,54,595	1/1:0,3:3:9:96,9,0	0/0:2,0:2:6:0,6,69	0/0:9,0:9:27:0,27,274	0/0:3,0:3:9:0,9,96	0/1:1,2:3:21:58,0,21	1/1:0,6:6:18:182,18,0	0/0:9,0:9:27:0,27,287	0/0:4,0:4:12:0,12,126	0/0:3,0:3:9:0,9,100	0/0:19,0:19:54:0,54,563	0/0:4,0:4:12:0,12,122	1/1:0,8:8:24:249,24,0	0/0:2,0:2:6:0,6,63	0/0:2,0:2:6:0,6,66	0/0:11,0:11:33:0,33,342	0/0:8,0:8:21:0,21,234	0/0:12,0:12:36:0,36,380	0/0:15,0:15:45:0,45,478	0/0:9,0:10:24:0,24,268	0/0:14,0:14:42:0,42,428	0/0:5,0:5:15:0,15,145	0/0:3,0:3:6:0,6,77	0/0:5,0:5:15:0,15,159	0/0:3,0:3:9:0,9,88	0/0:6,0:6:18:0,18,188	0/0:11,0:11:33:0,33,346	0/0:4,0:4:9:0,9,104	0/0:3,0:3:9:0,9,89	0/0:1,0:1:3:0,3,31	0/0:1,0:1:3:0,3,30	0/0:7,0:7:18:0,18,201	0/0:3,0:3:9:0,9,93	0/0:3,0:3:9:0,9,97	0/0:4,0:4:12:0,12,130	0/0:3,0:3:9:0,9,97	1/1:0,9:9:24:259,24,0	0/0:3,0:3:9:0,9,95	0/0:10,0:10:30:0,30,306	0/0:5,0:5:15:0,15,159	0/0:2,0:2:6:0,6,63	1/1:0,9:9:27:277,27,0	1/1:0,3:3:9:94,9,0	0/0:1,0:1:3:0,3,29	0/0:5,0:5:15:0,15,158	0/0:3,0:3:9:0,9,95	0/0:4,0:4:12:0,12,126	0/0:6,0:6:18:0,18,189	0/0:2,0:2:6:0,6,66	./.:.:.:.:.	0/0:3,0:3:9:0,9,93	0/0:4,0:4:12:0,12,124	0/0:1,0:1:3:0,3,30	0/0:6,0:6:15:0,15,176	0/0:5,0:5:12:0,12,141	0/0:3,0:3:9:0,9,89	0/0:4,0:4:12:0,12,127	0/0:4,0:4:12:0,12,122	0/0:9,0:9:27:0,27,279	0/0:6,0:6:18:0,18,191	0/0:2,0:2:6:0,6,61	0/0:2,0:2:6:0,6,62	./.:.:.:.:.	1/1:0,1:1:3:34,3,0	0/0:3,0:3:9:0,9,92	0/0:4,0:4:9:0,9,95	0/0:4,0:4:9:0,9,108	0/0:1,0:1:3:0,3,32	0/0:4,0:4:12:0,12,122	0/0:1,0:1:3:0,3,34	0/0:2,0:2:6:0,6,61	0/0:1,0:1:3:0,3,30	0/0:2,0:2:6:0,6,61	0/0:4,0:4:12:0,12,122	0/0:6,0:6:18:0,18,190	0/0:4,0:4:12:0,12,127	0/0:3,0:3:9:0,9,93	0/0:2,0:2:6:0,6,61	0/0:1,0:1:3:0,3,33	0/0:4,0:4:9:0,9,106	0/0:3,0:3:9:0,9,97	0/0:7,0:7:18:0,18,198	0/0:1,0:1:3:0,3,30	0/0:3,0:3:9:0,9,90	0/0:8,0:8:24:0,24,245	0/0:1,0:1:3:0,3,29	0/0:9,0:9:27:0,27,278	1/1:0,6:6:18:183,18,0	1/1:0,2:2:6:63,6,0	1/1:0,3:3:9:96,9,0	1/1:0,5:5:15:160,15,0	0/0:2,0:2:6:0,6,59	0/0:2,0:2:6:0,6,61	0/0:4,0:4:12:0,12,121	0/0:4,0:4:12:0,12,122	0/0:3,0:3:9:0,9,95	0/0:4,0:4:12:0,12,128	0/0:1,0:1:3:0,3,34	0/0:5,0:5:15:0,15,151	./.:.:.:.:.	0/0:5,0:5:15:0,15,161	0/0:6,0:6:18:0,18,189	0/0:5,0:5:15:0,15,161	0/0:2,0:2:3:0,3,45	0/0:2,0:2:3:0,3,45	0/0:2,0:2:3:0,3,45	0/0:5,0:5:15:0,15,153	0/0:6,0:6:12:0,12,151	0/0:4,0:4:6:0,6,89	0/0:2,0:2:3:0,3,32	0/0:36,0:36:99:0,108,1204
chr0	141764722	.	G	A	3679.84	.	AC=40;AF=0.152;AN=264;BaseQRankSum=-4.247;DP=1243;Dels=0.00;FS=3.437;HaplotypeScore=0.1569;InbreedingCoeff=0.6965;MLEAC=35;MLEAF=0.133;MQ=59.72;MQ0=1;MQRankSum=-0.657;QD=25.91;ReadPosRankSum=-3.165	GT:AD:DP:GQ:PL	0/0:98,0:98:99:0,295,3197	0/0:36,0:36:99:0,99,1108	0/0:20,0:20:60:0,60,646	0/0:48,0:48:99:0,138,1518	0/0:14,0:14:33:0,33,394	0/0:19,0:19:51:0,51,573	0/0:33,0:33:96:0,96,1046	0/0:4,0:4:12:0,12,125	0/0:2,0:2:6:0,6,69	0/0:22,0:22:66:0,66,712	0/0:7,0:7:21:0,21,234	0/0:23,0:23:69:0,69,743	0/0:19,0:19:57:0,57,607	0/0:2,0:2:6:0,6,61	0/0:13,0:13:36:0,36,393	0/0:25,0:25:72:0,72,798	0/0:23,0:23:69:0,69,725	0/0:3,0:3:9:0,9,94	0/0:14,0:14:39:0,39,436	1/1:0,17:17:39:463,39,0	0/0:11,0:11:33:0,33,368	0/0:25,0:25:75:0,75,805	1/1:0,17:17:42:480,42,0	0/0:23,0:23:66:0,66,735	0/0:4,0:4:12:0,12,137	1/1:0,20:20:60:625,60,0	0/0:15,0:15:45:0,45,483	0/0:4,0:4:12:0,12,136	0/0:6,0:6:18:0,18,199	0/0:31,0:31:72:0,72,842	0/0:7,0:7:21:0,21,235	0/0:4,0:4:12:0,12,126	0/0:33,0:33:84:0,84,960	0/0:4,0:4:12:0,12,136	0/0:16,0:16:48:0,48,524	0/0:5,0:5:15:0,15,170	0/0:14,0:14:42:0,42,460	0/0:10,0:10:27:0,27,292	0/0:13,0:13:39:0,39,422	0/0:4,0:4:12:0,12,130	0/0:8,0:8:24:0,24,262	0/0:8,0:8:24:0,24,260	0/0:16,0:17:42:0,42,481	0/0:14,0:14:39:0,39,440	1/1:0,17:17:51:520,51,0	0/0:23,0:23:63:0,63,722	0/0:14,0:14:39:0,39,433	0/0:13,0:13:39:0,39,422	0/0:2,0:2:6:0,6,65	0/0:1,0:1:3:0,3,34	0/0:2,0:2:6:0,6,65	0/0:5,0:5:9:0,9,122	0/0:3,0:3:9:0,9,95	0/0:1,0:1:3:0,3,32	0/0:3,0:3:9:0,9,97	0/0:7,0:7:21:0,21,227	0/0:5,0:5:15:0,15,159	0/0:5,0:5:12:0,12,139	1/1:0,1:1:3:31,3,0	0/0:8,0:8:24:0,24,256	0/0:5,0:5:15:0,15,165	0/0:3,0:3:9:0,9,92	0/0:8,0:8:24:0,24,260	0/0:7,0:7:21:0,21,223	0/0:4,0:4:12:0,12,130	0/0:2,0:2:6:0,6,63	0/0:4,0:4:12:0,12,126	0/0:6,0:6:18:0,18,185	0/0:5,0:5:15:0,15,158	0/0:3,0:3:9:0,9,95	1/1:0,1:1:3:32,3,0	1/1:0,2:2:6:63,6,0	1/1:0,1:1:3:31,3,0	0/1:1,2:3:14:52,0,14	0/0:3,0:3:9:0,9,95	0/0:4,0:4:12:0,12,122	0/0:1,0:1:3:0,3,32	1/1:0,2:2:6:65,6,0	0/0:2,0:2:6:0,6,63	0/0:1,0:1:3:0,3,32	0/0:2,0:2:6:0,6,67	./.:.:.:.:.	0/0:7,0:7:21:0,21,227	1/1:0,5:5:15:158,15,0	0/0:1,0:1:3:0,3,35	0/0:6,0:6:18:0,18,202	0/0:6,0:6:18:0,18,195	0/0:8,0:8:24:0,24,257	0/0:8,0:8:24:0,24,252	0/0:4,0:4:12:0,12,128	0/0:1,0:1:3:0,3,31	0/0:2,0:2:6:0,6,61	0/0:3,0:3:9:0,9,95	0/0:4,0:4:12:0,12,123	0/0:4,0:4:12:0,12,130	0/0:3,0:3:9:0,9,97	0/0:3,0:3:9:0,9,98	0/0:1,0:1:3:0,3,31	./.:.:.:.:.	0/0:5,0:5:15:0,15,158	0/0:4,0:4:12:0,12,129	0/0:1,0:1:3:0,3,31	0/0:3,0:3:9:0,9,86	1/1:0,9:9:27:283,27,0	0/0:4,0:4:12:0,12,131	1/1:0,5:5:12:142,12,0	0/0:9,0:9:27:0,27,292	0/0:11,0:11:33:0,33,361	0/0:6,0:6:18:0,18,193	0/0:11,0:11:33:0,33,344	0/0:15,0:15:39:0,39,431	0/0:6,0:6:18:0,18,202	0/0:9,0:9:27:0,27,291	0/0:7,0:7:21:0,21,226	0/0:3,0:3:9:0,9,93	0/0:4,0:4:12:0,12,124	0/0:4,0:4:12:0,12,118	0/0:7,0:7:21:0,21,227	0/0:3,0:3:9:0,9,90	1/1:0,10:10:21:256,21,0	0/1:3,1:4:19:19,0,88	0/0:9,0:9:27:0,27,284	1/1:0,4:4:12:121,12,0	1/1:0,1:1:3:31,3,0	1/1:0,7:7:21:220,21,0	1/1:0,4:4:12:132,12,0	1/1:0,5:5:15:159,15,0	1/1:0,7:7:21:218,21,0	0/0:3,0:3:9:0,9,97	./.:.:.:.:.	./.:.:.:.:.	0/0:8,0:8:12:0,12,179	0/0:12,0:12:18:0,18,268	0/0:6,0:6:18:0,18,190	0/0:4,0:4:6:0,6,89	./.:.:.:.:.	0/0:33,0:33:99:0,99,1103
chr0	141765083	.	C	T	2641.48	.	AC=25;AF=0.095;AN=262;BaseQRankSum=-5.167;DP=1109;Dels=0.00;FS=3.387;HaplotypeScore=0.1100;InbreedingCoeff=0.6217;MLEAC=22;MLEAF=0.084;MQ=59.74;MQ0=0;MQRankSum=1.012;QD=25.90;ReadPosRankSum=1.409	GT:AD:DP:GQ:PL	0/0:73,0:73:99:0,220,2352	0/0:27,0:27:81:0,81,842	0/0:15,0:15:45:0,45,462	0/0:38,0:38:99:0,114,1179	0/0:14,0:14:42:0,42,448	0/0:23,0:23:60:0,60,663	0/0:22,0:22:66:0,66,677	0/0:3,0:3:9:0,9,97	0/0:3,0:3:9:0,9,94	0/0:14,0:14:42:0,42,422	0/0:9,0:9:27:0,27,292	1/1:0,10:10:30:299,30,0	0/0:12,0:12:36:0,36,380	./.:.:.:.:.	0/0:24,0:24:66:0,66,729	0/0:30,0:30:84:0,84,920	0/0:18,0:18:51:0,51,530	0/0:4,0:4:12:0,12,134	0/0:12,0:12:36:0,36,368	0/0:19,0:19:57:0,57,576	0/0:6,0:6:18:0,18,191	1/1:0,20:20:54:571,54,0	0/0:23,0:23:69:0,69,721	1/1:0,22:22:66:661,66,0	0/0:6,0:6:18:0,18,200	0/0:16,0:16:45:0,45,489	0/0:9,0:9:27:0,27,288	0/0:8,0:8:24:0,24,260	0/0:4,0:4:12:0,12,134	0/0:20,0:20:60:0,60,634	0/0:8,0:8:24:0,24,247	0/0:1,0:1:3:0,3,32	0/0:30,0:30:78:0,78,862	0/0:5,0:5:15:0,15,164	0/0:21,0:21:54:0,54,602	0/0:7,0:7:21:0,21,227	0/0:16,0:16:48:0,48,508	0/0:13,0:13:39:0,39,410	0/0:13,0:13:39:0,39,398	0/0:1,0:1:3:0,3,29	0/0:8,0:8:24:0,24,263	0/0:23,0:23:66:0,66,680	0/0:21,0:21:63:0,63,655	1/1:0,16:17:48:485,48,0	0/0:18,0:18:48:0,48,536	0/0:21,0:21:60:0,60,627	0/0:12,0:12:36:0,36,385	0/0:7,0:7:21:0,21,228	0/0:2,0:2:6:0,6,62	0/0:2,0:2:6:0,6,63	./.:.:.:.:.	0/0:3,0:3:9:0,9,84	0/0:3,0:3:9:0,9,95	./.:.:.:.:.	0/0:7,0:7:21:0,21,209	0/0:5,0:5:15:0,15,160	1/1:0,5:5:15:153,15,0	1/1:0,4:4:12:116,12,0	0/0:2,0:2:6:0,6,61	1/1:0,7:7:21:207,21,0	0/0:4,0:4:12:0,12,128	0/0:4,0:4:12:0,12,124	0/0:12,0:12:33:0,33,345	0/0:3,0:3:9:0,9,92	0/0:4,0:4:12:0,12,133	0/0:4,0:4:12:0,12,128	0/0:2,0:2:6:0,6,62	0/0:7,0:7:18:0,18,199	0/0:5,0:5:15:0,15,156	0/0:3,0:3:9:0,9,97	0/0:6,0:7:18:0,18,183	0/0:3,0:3:9:0,9,85	0/0:3,0:3:9:0,9,96	0/1:2,1:3:23:23,0,56	1/1:0,4:4:12:130,12,0	0/0:2,0:2:6:0,6,64	0/0:7,0:7:21:0,21,212	0/0:3,0:3:9:0,9,93	0/0:2,0:2:6:0,6,63	0/0:8,0:8:24:0,24,254	0/0:1,0:1:3:0,3,32	0/0:3,0:3:9:0,9,92	0/0:2,0:2:6:0,6,65	0/0:3,0:3:9:0,9,96	0/0:1,0:1:3:0,3,32	0/0:3,0:3:9:0,9,99	0/0:6,0:6:18:0,18,184	0/0:11,0:11:33:0,33,336	0/0:2,0:2:6:0,6,67	0/0:4,0:4:12:0,12,126	0/0:2,0:2:6:0,6,65	0/0:4,0:4:12:0,12,125	0/0:1,0:1:3:0,3,32	0/0:3,0:3:9:0,9,97	0/0:3,0:3:9:0,9,93	0/0:5,0:5:15:0,15,162	0/0:5,0:5:15:0,15,155	0/0:3,0:3:9:0,9,95	./.:.:.:.:.	0/0:3,0:3:9:0,9,94	0/0:6,0:6:18:0,18,196	0/0:1,0:1:3:0,3,28	./.:.:.:.:.	0/0:3,0:3:9:0,9,92	0/0:1,0:1:3:0,3,33	0/0:6,0:6:15:0,15,171	0/0:6,0:6:18:0,18,193	0/0:9,0:9:27:0,27,286	0/0:7,0:7:21:0,21,224	0/0:6,0:6:18:0,18,184	0/0:2,0:2:6:0,6,63	0/0:7,0:7:21:0,21,226	0/0:10,0:10:27:0,27,292	0/0:4,0:4:12:0,12,124	0/0:2,0:2:6:0,6,61	0/0:5,0:5:15:0,15,156	0/0:4,0:4:9:0,9,107	0/0:5,0:5:15:0,15,159	1/1:0,1:1:3:32,3,0	0/0:4,0:4:12:0,12,128	1/1:0,3:3:9:97,9,0	1/1:0,3:3:9:95,9,0	0/0:7,0:7:21:0,21,220	0/0:6,0:6:15:0,15,147	0/0:2,0:2:6:0,6,61	0/0:4,0:4:12:0,12,122	0/0:4,0:4:12:0,12,124	0/0:10,0:10:30:0,30,315	1/1:0,3:3:9:92,9,0	0/0:4,0:4:9:0,9,109	0/0:4,0:4:6:0,6,89	0/0:8,0:8:12:0,12,179	0/0:4,0:4:6:0,6,89	0/0:1,0:1:3:0,3,32	0/0:2,0:2:3:0,3,45	./.:.:.:.:.	0/0:14,0:14:42:0,42,474
chr0	141765116	.	C	A	2585.81	.	AC=30;AF=0.115;AN=262;BaseQRankSum=-3.527;DP=1235;Dels=0.00;FS=6.176;HaplotypeScore=0.2215;InbreedingCoeff=0.5474;MLEAC=26;MLEAF=0.099;MQ=59.75;MQ0=0;MQRankSum=0.487;QD=20.69;ReadPosRankSum=0.243	GT:AD:DP:GQ:PL	0/0:72,0:72:99:0,217,2291	0/0:32,0:32:96:0,96,1010	0/0:19,0:19:57:0,57,611	0/0:39,0:39:99:0,117,1244	0/0:8,0:8:24:0,24,254	0/0:25,0:25:66:0,66,748	1/1:0,27:27:78:806,78,0	0/0:3,0:3:9:0,9,97	0/0:6,0:6:18:0,18,185	0/0:21,0:21:63:0,63,667	0/0:5,0:5:15:0,15,157	0/0:18,0:18:48:0,48,538	0/0:14,0:14:42:0,42,456	./.:.:.:.:.	1/1:0,20:20:57:611,57,0	0/0:27,0:27:81:0,81,849	0/0:15,0:15:45:0,45,473	0/0:6,0:6:18:0,18,193	0/0:12,0:12:33:0,33,366	0/0:23,0:23:69:0,69,729	0/0:7,0:7:21:0,21,224	0/0:33,0:33:87:0,87,947	0/0:26,0:26:75:0,75,808	0/0:27,0:27:78:0,78,827	0/0:6,0:6:18:0,18,195	0/0:14,0:14:42:0,42,442	0/0:23,0:23:63:0,63,692	0/0:6,0:6:18:0,18,195	0/0:3,0:3:9:0,9,97	0/0:28,0:28:81:0,81,864	0/1:7,1:8:4:4,0,199	0/1:4,1:5:22:22,0,115	0/0:40,0:40:99:0,117,1251	0/1:7,1:8:7:7,0,193	0/0:14,0:14:42:0,42,437	0/0:7,0:7:21:0,21,226	0/0:23,0:23:66:0,66,708	0/0:19,0:19:57:0,57,607	0/0:10,0:10:30:0,30,319	./.:.:.:.:.	0/0:7,0:7:21:0,21,227	0/0:20,0:20:60:0,60,649	0/0:22,0:22:66:0,66,694	0/0:13,0:13:39:0,39,412	0/0:18,0:18:51:0,51,545	0/0:23,0:23:69:0,69,722	0/0:10,0:10:30:0,30,316	0/0:9,0:9:27:0,27,291	0/0:1,0:1:3:0,3,33	0/0:8,0:8:24:0,24,245	./.:.:.:.:.	0/0:1,0:1:3:0,3,32	0/0:4,0:4:12:0,12,131	1/1:0,1:1:3:31,3,0	0/0:6,0:6:18:0,18,185	1/1:0,6:6:18:176,18,0	0/0:5,0:5:15:0,15,162	0/0:5,0:5:15:0,15,153	0/0:1,0:1:3:0,3,31	0/0:3,1:4:9:0,9,96	0/0:4,0:4:12:0,12,126	0/0:2,0:2:6:0,6,67	0/0:15,0:15:42:0,42,459	0/0:4,0:4:12:0,12,126	0/0:5,0:5:15:0,15,159	1/1:0,8:8:24:249,24,0	0/0:2,0:2:6:0,6,58	0/0:8,0:8:24:0,24,253	0/0:4,0:4:12:0,12,128	0/0:6,0:6:18:0,18,198	0/0:2,0:2:6:0,6,64	0/0:4,0:4:12:0,12,119	0/0:3,0:3:9:0,9,97	0/0:1,0:1:3:0,3,32	0/0:5,0:5:15:0,15,160	0/0:2,0:2:6:0,6,64	0/0:5,0:5:15:0,15,160	0/0:5,0:5:15:0,15,165	./.:.:.:.:.	0/0:5,0:5:15:0,15,160	0/0:4,0:4:12:0,12,129	0/0:3,0:3:9:0,9,93	0/0:4,0:4:9:0,9,96	0/0:6,0:6:18:0,18,199	0/0:2,0:2:6:0,6,66	0/0:5,0:5:15:0,15,155	0/0:11,0:11:30:0,30,317	0/0:8,0:8:24:0,24,252	0/0:4,0:4:12:0,12,122	0/0:4,0:4:12:0,12,122	0/0:1,0:1:3:0,3,34	1/1:0,6:6:18:191,18,0	1/1:0,2:2:6:61,6,0	0/0:2,0:2:6:0,6,63	0/0:4,0:4:12:0,12,130	0/1:2,2:4:51:51,0,51	0/1:1,2:3:23:51,0,23	1/1:0,3:3:9:94,9,0	1/1:0,1:1:3:32,3,0	1/1:0,4:4:12:128,12,0	1/1:0,8:8:24:246,24,0	./.:.:.:.:.	0/0:5,0:5:15:0,15,153	0/0:4,0:4:12:0,12,128	0/0:1,0:1:3:0,3,32	0/0:9,0:9:21:0,21,245	0/1:5,1:6:14:14,0,144	0/0:10,0:10:30:0,30,306	0/0:6,0:6:18:0,18,193	0/0:8,0:8:24:0,24,240	1/1:0,5:5:15:153,15,0	0/0:6,0:6:18:0,18,195	0/0:11,0:11:27:0,27,315	0/0:6,0:6:18:0,18,184	0/0:6,0:6:18:0,18,189	0/0:4,0:4:12:0,12,130	0/0:3,0:3:9:0,9,101	0/0:3,0:3:9:0,9,93	./.:.:.:.:.	0/0:5,0:5:15:0,15,158	0/0:4,0:4:12:0,12,125	0/0:14,0:14:36:0,36,409	0/0:7,0:7:21:0,21,225	0/0:4,1:5:12:0,12,132	0/0:3,0:3:9:0,9,97	0/0:10,0:10:30:0,30,316	0/0:6,0:6:18:0,18,188	0/0:10,0:10:30:0,30,318	0/0:3,0:3:9:0,9,94	0/0:2,0:2:3:0,3,45	0/0:4,0:4:6:0,6,89	0/0:6,0:6:9:0,9,134	0/0:2,0:2:3:0,3,45	0/0:1,0:1:3:0,3,31	0/0:8,0:8:15:0,15,182	0/0:2,0:2:3:0,3,45	0/0:8,0:8:24:0,24,264
chr0	141765307	.	C	T	11059.1	.	AC=86;AF=0.326;AN=264;BaseQRankSum=-5.788;DP=1250;Dels=0.00;FS=3.309;HaplotypeScore=0.1181;InbreedingCoeff=0.7359;MLEAC=83;MLEAF=0.314;MQ=59.80;MQ0=0;MQRankSum=2.238;QD=26.78;ReadPosRankSum=1.869	GT:AD:DP:GQ:PL	1/1:0,61:61:99:1925,183,0	0/0:29,0:29:84:0,84,905	0/0:26,0:26:78:0,78,838	0/0:47,0:47:99:0,141,1483	1/1:0,15:15:42:442,42,0	0/0:24,0:24:72:0,72,750	0/0:30,0:30:90:0,90,938	1/1:0,8:8:24:253,24,0	0/1:1,5:6:15:141,0,15	1/1:0,32:32:96:972,96,0	1/1:0,4:4:12:122,12,0	0/0:25,0:25:75:0,75,789	0/0:13,0:13:39:0,39,418	0/0:1,0:1:3:0,3,32	0/0:19,0:19:57:0,57,615	1/1:0,23:23:69:699,69,0	1/1:0,13:13:36:368,36,0	0/1:1,2:3:24:52,0,24	0/0:17,0:17:48:0,48,527	0/0:19,0:19:57:0,57,595	0/0:7,0:7:21:0,21,230	0/0:31,0:31:93:0,93,978	0/0:28,0:28:84:0,84,908	0/0:27,0:27:81:0,81,869	0/0:3,0:3:9:0,9,98	0/0:21,0:21:60:0,60,650	1/1:0,15:15:45:459,45,0	1/1:0,5:5:15:158,15,0	./.:.:.:.:.	0/0:26,0:26:75:0,75,781	0/0:5,0:5:15:0,15,159	1/1:0,6:6:18:194,18,0	1/1:0,26:26:78:795,78,0	0/1:3,4:7:76:107,0,76	0/0:18,0:18:54:0,54,574	1/1:0,7:7:21:216,21,0	0/0:22,0:22:66:0,66,704	1/1:0,15:15:42:443,42,0	1/1:0,16:16:48:493,48,0	1/1:0,3:3:9:96,9,0	1/1:0,8:8:24:260,24,0	0/1:10,6:16:99:138,0,266	0/0:18,0:18:45:0,45,514	0/0:22,0:23:66:0,66,712	0/0:18,0:18:54:0,54,571	0/0:24,0:24:72:0,72,770	0/0:4,0:4:12:0,12,130	0/1:5,2:7:42:42,0,139	1/1:0,2:2:6:63,6,0	0/0:11,0:11:27:0,27,314	1/1:0,1:1:3:29,3,0	1/1:0,2:2:6:61,6,0	1/1:0,5:5:12:138,12,0	0/0:4,0:4:12:0,12,127	0/0:3,0:3:9:0,9,98	0/0:9,0:9:27:0,27,284	0/0:3,0:3:9:0,9,97	0/0:12,0:12:33:0,33,369	1/1:0,2:2:6:61,6,0	0/0:7,0:7:21:0,21,217	1/1:0,3:3:9:95,9,0	./.:.:.:.:.	1/1:0,13:13:39:401,39,0	0/0:7,0:7:21:0,21,224	1/1:0,3:3:9:93,9,0	0/0:3,0:3:9:0,9,100	1/1:0,1:1:3:30,3,0	1/1:0,7:7:21:219,21,0	1/1:0,3:3:9:98,9,0	./.:.:.:.:.	0/0:3,0:3:9:0,9,96	0/0:6,0:6:15:0,15,166	0/0:4,0:4:12:0,12,130	./.:.:.:.:.	0/0:4,0:4:12:0,12,129	0/0:4,0:4:9:0,9,111	0/0:5,0:5:15:0,15,160	0/0:1,0:1:3:0,3,32	0/0:1,0:1:3:0,3,31	0/0:6,0:6:12:0,12,156	0/0:3,0:3:9:0,9,97	0/0:1,0:1:3:0,3,31	0/0:7,0:7:21:0,21,229	0/0:3,0:3:9:0,9,99	0/0:3,0:3:9:0,9,92	0/0:2,0:2:6:0,6,59	1/1:0,2:2:6:58,6,0	1/1:0,9:10:24:237,24,0	0/0:9,0:9:24:0,24,278	1/1:0,7:7:21:225,21,0	1/1:0,2:2:6:61,6,0	0/0:2,0:2:6:0,6,63	0/0:7,0:7:21:0,21,221	1/1:0,4:4:12:121,12,0	0/0:3,0:3:9:0,9,95	0/0:5,0:5:15:0,15,153	0/0:3,0:3:9:0,9,97	0/0:5,0:5:15:0,15,162	0/0:1,0:1:3:0,3,32	0/0:3,0:3:9:0,9,95	0/0:13,0:13:39:0,39,421	1/1:0,1:1:3:34,3,0	0/1:4,1:5:17:17,0,111	0/0:5,0:5:15:0,15,153	0/0:4,0:4:12:0,12,132	0/0:5,0:5:12:0,12,133	0/0:10,0:10:30:0,30,315	0/0:12,0:12:36:0,36,379	1/1:0,1:1:3:31,3,0	0/0:5,0:5:15:0,15,158	0/0:14,0:14:39:0,39,434	1/1:0,1:1:3:32,3,0	1/1:0,7:7:15:179,15,0	1/1:0,13:13:36:387,36,0	1/1:0,8:8:24:252,24,0	1/1:0,7:7:15:180,15,0	1/1:0,7:7:21:214,21,0	0/0:3,0:3:9:0,9,95	0/0:3,0:3:9:0,9,97	0/0:7,0:7:21:0,21,226	0/0:4,0:4:12:0,12,130	0/0:5,0:5:15:0,15,161	0/0:6,0:6:18:0,18,196	0/0:4,0:4:12:0,12,133	0/0:1,0:1:3:0,3,34	0/0:4,0:4:12:0,12,129	0/0:4,0:4:12:0,12,132	0/0:8,0:8:24:0,24,264	0/0:4,0:4:12:0,12,127	0/0:4,0:4:6:0,6,89	0/0:2,0:2:3:0,3,45	0/0:3,0:3:9:0,9,96	0/0:4,0:4:9:0,9,107	./.:.:.:.:.	0/0:6,0:6:12:0,12,153	0/0:2,0:2:3:0,3,45	0/0:20,0:20:60:0,60,648
chr0	141765794	.	G	A	12194.2	.	AC=87;AF=0.330;AN=264;BaseQRankSum=7.002;DP=1169;Dels=0.00;FS=3.029;HaplotypeScore=0.1076;InbreedingCoeff=0.7677;MLEAC=85;MLEAF=0.322;MQ=59.63;MQ0=0;MQRankSum=-1.234;QD=28.10;ReadPosRankSum=-0.182	GT:AD:DP:GQ:PL	1/1:0,79:79:99:2533,238,0	0/0:19,0:19:57:0,57,573	0/0:19,0:19:54:0,54,563	0/0:47,0:47:99:0,141,1412	1/1:0,9:9:27:276,27,0	0/0:21,0:21:63:0,63,630	0/0:18,0:18:54:0,54,526	0/1:1,3:4:20:77,0,20	1/1:0,5:6:15:156,15,0	1/1:0,29:29:87:887,87,0	1/1:0,4:4:12:118,12,0	0/0:12,0:12:33:0,33,341	0/0:24,1:25:45:0,45,709	0/0:1,0:1:3:0,3,33	0/0:13,0:13:36:0,36,386	1/1:0,21:21:63:651,63,0	1/1:0,25:25:75:802,75,0	1/1:0,2:2:6:64,6,0	0/0:14,0:14:39:0,39,399	0/0:9,0:9:27:0,27,266	0/0:5,0:5:15:0,15,153	0/0:16,0:16:45:0,45,470	0/0:25,0:25:75:0,75,752	0/0:25,0:25:72:0,72,752	0/0:2,0:2:6:0,6,67	0/0:19,0:19:54:0,54,551	1/1:0,10:10:30:313,30,0	1/1:0,6:6:18:198,18,0	0/0:2,0:2:6:0,6,67	0/0:25,0:25:69:0,69,722	0/0:5,0:5:15:0,15,158	1/1:0,2:2:6:65,6,0	1/1:0,30:30:90:947,90,0	0/1:1,2:3:23:57,0,23	0/0:23,0:23:57:0,57,636	1/1:0,5:5:15:161,15,0	0/0:15,0:15:42:0,42,437	1/1:0,9:9:27:284,27,0	1/1:0,21:21:60:641,60,0	1/1:0,3:3:9:90,9,0	1/1:0,9:9:27:297,27,0	0/1:9,9:18:99:237,0,210	0/0:16,0:16:48:0,48,495	0/0:15,0:15:45:0,45,458	0/0:13,0:13:39:0,39,378	0/0:29,0:29:87:0,87,847	0/0:5,0:5:15:0,15,157	0/1:5,2:8:42:42,0,135	./.:.:.:.:.	1/1:0,7:7:21:221,21,0	1/1:0,1:1:3:33,3,0	1/1:0,4:4:12:122,12,0	1/1:0,7:7:18:200,18,0	0/0:1,0:1:3:0,3,31	0/0:8,0:8:24:0,24,245	0/0:8,0:8:24:0,24,242	0/0:8,0:8:18:0,18,212	0/0:3,0:3:6:0,6,74	1/1:0,2:2:6:65,6,0	0/0:5,0:5:15:0,15,156	1/1:0,2:2:6:63,6,0	0/0:5,0:5:15:0,15,148	1/1:0,6:6:18:189,18,0	0/0:6,0:6:18:0,18,183	1/1:0,8:8:24:256,24,0	0/0:6,0:6:18:0,18,181	1/1:0,2:2:6:61,6,0	1/1:0,6:6:18:185,18,0	1/1:0,2:2:6:63,6,0	0/0:3,0:3:9:0,9,93	0/0:4,0:4:12:0,12,122	0/0:4,0:4:12:0,12,122	./.:.:.:.:.	0/0:7,0:7:21:0,21,207	0/0:6,0:6:18:0,18,189	0/0:7,0:7:21:0,21,207	0/0:3,0:3:9:0,9,90	0/0:2,0:2:6:0,6,61	0/0:1,0:1:3:0,3,32	./.:.:.:.:.	0/0:5,0:5:15:0,15,150	0/0:2,0:2:6:0,6,61	0/0:2,0:2:6:0,6,63	0/0:5,0:5:15:0,15,155	0/0:2,0:2:6:0,6,61	0/0:4,0:4:12:0,12,121	1/1:0,5:5:12:140,12,0	1/1:0,16:16:45:481,45,0	0/0:1,0:1:3:0,3,31	1/1:0,7:7:21:229,21,0	1/1:0,1:1:3:32,3,0	0/0:5,0:5:15:0,15,157	0/0:4,0:4:12:0,12,121	1/1:0,6:6:18:187,18,0	0/0:3,0:3:9:0,9,95	0/0:6,0:6:18:0,18,173	0/0:6,0:6:18:0,18,187	0/0:5,0:5:15:0,15,151	0/0:3,0:3:9:0,9,88	0/0:1,0:1:3:0,3,34	0/0:8,0:8:24:0,24,245	1/1:0,2:2:6:65,6,0	0/1:3,1:4:23:23,0,65	0/0:4,0:4:12:0,12,120	0/0:3,0:3:9:0,9,93	0/0:4,0:4:12:0,12,121	0/0:5,0:5:15:0,15,161	0/0:4,0:4:12:0,12,120	1/1:0,3:3:9:94,9,0	0/0:13,0:13:39:0,39,386	0/0:4,0:4:12:0,12,116	1/1:0,3:3:9:97,9,0	1/1:0,10:10:30:306,30,0	1/1:0,7:7:21:216,21,0	1/1:0,5:5:15:160,15,0	1/1:0,11:11:33:336,33,0	1/1:0,4:4:12:122,12,0	0/0:9,0:9:27:0,27,272	0/0:4,0:4:12:0,12,120	0/0:8,0:8:24:0,24,239	0/0:4,0:4:12:0,12,118	0/0:4,0:4:12:0,12,120	0/0:10,0:10:30:0,30,308	0/0:5,0:5:15:0,15,148	0/0:4,0:4:12:0,12,119	0/0:2,0:2:6:0,6,64	0/0:7,0:7:21:0,21,210	0/0:4,0:4:12:0,12,118	0/0:4,0:4:12:0,12,118	./.:.:.:.:.	0/0:2,0:2:3:0,3,45	0/0:4,0:4:6:0,6,89	0/0:6,0:6:9:0,9,134	0/0:7,0:7:12:0,12,150	0/0:4,0:4:9:0,9,102	./.:.:.:.:.	0/0:23,0:23:69:0,69,769
chr0	141765795	.	G	T	12139.3	.	AC=87;AF=0.332;AN=262;BaseQRankSum=3.946;DP=1157;Dels=0.00;FS=2.704;HaplotypeScore=0.1044;InbreedingCoeff=0.7697;MLEAC=85;MLEAF=0.324;MQ=59.63;MQ0=0;MQRankSum=-1.720;QD=28.04;ReadPosRankSum=-0.415	GT:AD:DP:GQ:PL	1/1:0,79:79:99:2534,238,0	0/0:18,0:18:54:0,54,544	0/0:17,0:17:48:0,48,502	0/0:48,0:48:99:0,144,1468	1/1:0,9:9:27:284,27,0	0/0:19,0:19:57:0,57,577	0/0:18,0:18:54:0,54,540	0/1:1,3:4:22:83,0,22	1/1:0,6:6:18:178,18,0	1/1:0,26:26:78:795,78,0	1/1:0,4:4:12:125,12,0	0/0:10,0:10:30:0,30,293	0/0:24,0:24:72:0,72,739	0/0:1,0:1:3:0,3,33	0/0:13,0:13:36:0,36,386	1/1:0,21:21:63:644,63,0	1/1:0,25:25:72:764,72,0	1/1:0,2:2:6:65,6,0	0/0:14,0:14:36:0,36,372	0/0:10,0:10:30:0,30,301	0/0:5,0:5:15:0,15,154	0/0:16,0:16:45:0,45,475	0/0:24,0:24:72:0,72,724	0/0:25,0:25:72:0,72,748	0/0:2,0:2:6:0,6,66	0/0:20,0:20:60:0,60,618	1/1:0,10:10:30:309,30,0	1/1:0,6:6:18:192,18,0	0/0:2,0:2:6:0,6,67	0/0:24,0:24:66:0,66,699	0/0:5,0:5:12:0,12,123	1/1:0,2:2:6:69,6,0	1/1:0,30:30:90:937,90,0	0/1:1,2:3:23:56,0,23	0/0:24,0:24:60:0,60,673	1/1:0,5:5:15:160,15,0	0/0:16,0:16:45:0,45,477	1/1:0,8:9:24:242,24,0	1/1:0,22:22:63:672,63,0	1/1:0,3:3:9:93,9,0	1/1:0,9:9:27:292,27,0	0/1:9,9:18:99:237,0,209	0/0:18,0:18:54:0,54,561	0/0:15,0:15:45:0,45,466	0/0:13,0:13:39:0,39,392	0/0:28,0:28:84:0,84,857	0/0:4,0:4:12:0,12,123	0/1:6,2:8:30:30,0,175	./.:.:.:.:.	1/1:0,7:7:21:222,21,0	1/1:0,1:1:3:31,3,0	1/1:0,5:5:15:153,15,0	1/1:0,7:7:18:205,18,0	./.:.:.:.:.	0/0:8,0:8:24:0,24,246	0/0:8,0:8:24:0,24,246	0/0:8,0:8:18:0,18,213	0/0:3,0:3:6:0,6,75	1/1:0,2:2:6:65,6,0	0/0:5,0:5:15:0,15,157	1/1:0,3:3:9:92,9,0	0/0:4,0:4:12:0,12,122	1/1:0,6:6:18:189,18,0	0/0:6,0:6:18:0,18,188	1/1:0,8:8:24:252,24,0	0/0:6,0:6:18:0,18,184	1/1:0,2:2:6:61,6,0	1/1:0,6:6:18:188,18,0	1/1:0,2:2:6:63,6,0	0/0:3,0:3:9:0,9,86	0/0:4,0:4:12:0,12,122	0/0:3,0:3:9:0,9,94	./.:.:.:.:.	0/0:6,0:6:18:0,18,179	0/0:6,0:6:18:0,18,187	0/0:7,0:7:21:0,21,214	0/0:3,0:3:9:0,9,91	0/0:2,0:2:6:0,6,61	0/0:1,0:1:3:0,3,32	./.:.:.:.:.	0/0:5,0:5:15:0,15,151	0/0:2,0:2:6:0,6,57	0/0:2,0:2:6:0,6,67	0/0:5,0:5:15:0,15,158	0/0:2,0:2:6:0,6,64	0/0:3,0:3:9:0,9,94	1/1:0,5:5:12:141,12,0	1/1:0,16:16:48:497,48,0	0/0:1,0:1:3:0,3,28	1/1:0,7:7:21:235,21,0	1/1:0,1:1:3:32,3,0	0/0:5,0:5:15:0,15,161	0/0:4,0:4:12:0,12,123	1/1:0,6:6:18:185,18,0	0/0:3,0:3:9:0,9,97	0/0:5,0:5:15:0,15,159	0/0:7,0:7:21:0,21,218	0/0:5,0:5:15:0,15,156	0/0:2,0:2:6:0,6,61	0/0:1,0:1:3:0,3,33	0/0:9,0:9:27:0,27,284	1/1:0,2:2:6:65,6,0	0/1:3,1:4:22:22,0,66	0/0:4,0:4:12:0,12,124	0/0:3,0:3:9:0,9,95	0/0:4,0:4:12:0,12,119	0/0:5,0:5:15:0,15,164	0/0:4,0:4:12:0,12,124	1/1:0,3:3:9:95,9,0	0/0:13,0:13:39:0,39,379	0/0:4,0:4:12:0,12,121	1/1:0,3:3:9:96,9,0	1/1:0,9:9:27:284,27,0	1/1:0,7:7:21:221,21,0	1/1:0,5:5:15:158,15,0	1/1:0,11:11:33:347,33,0	1/1:0,4:4:12:126,12,0	0/0:8,0:8:24:0,24,240	0/0:4,0:4:12:0,12,120	0/0:9,0:9:27:0,27,273	0/0:4,0:4:12:0,12,122	0/0:4,0:4:12:0,12,126	0/0:10,0:10:30:0,30,310	0/0:5,0:5:15:0,15,156	0/0:4,0:4:12:0,12,119	0/0:2,0:2:6:0,6,60	0/0:7,0:7:21:0,21,210	0/0:4,0:4:12:0,12,124	0/0:4,0:4:12:0,12,122	./.:.:.:.:.	0/0:2,0:2:3:0,3,45	0/0:4,0:4:6:0,6,75	0/0:6,0:6:9:0,9,134	0/0:7,0:7:12:0,12,165	0/0:4,0:4:9:0,9,86	./.:.:.:.:.	0/0:22,0:22:66:0,66,756
chr0	141767254	.	G	A	3403.54	.	AC=22;AF=0.081;AN=270;BaseQRankSum=-2.368;DP=1119;Dels=0.00;FS=3.571;HaplotypeScore=0.2453;InbreedingCoeff=0.4591;MLEAC=20;MLEAF=0.074;MQ=59.75;MQ0=0;MQRankSum=-0.187;QD=25.03;ReadPosRankSum=-0.350	GT:AD:DP:GQ:PL	0/0:60,0:60:99:0,171,1923	0/0:18,0:18:51:0,51,562	0/0:15,0:15:42:0,42,450	1/1:0,40:40:99:1292,120,0	0/0:23,0:23:69:0,69,748	0/0:9,0:9:27:0,27,295	0/0:20,0:20:54:0,54,593	0/0:4,0:4:12:0,12,131	0/0:2,0:2:6:0,6,63	0/0:22,0:22:66:0,66,699	0/0:7,0:7:21:0,21,232	0/0:18,0:18:48:0,48,542	1/1:0,17:17:51:529,51,0	1/1:0,1:1:3:31,3,0	0/0:22,0:22:57:0,57,659	0/0:19,0:19:57:0,57,619	0/0:15,0:15:45:0,45,488	0/0:1,0:1:3:0,3,32	0/0:11,0:11:33:0,33,363	0/0:10,0:10:30:0,30,317	0/0:7,0:7:21:0,21,230	0/0:21,0:21:63:0,63,675	0/0:20,0:20:48:0,48,563	0/0:27,0:27:72:0,72,827	0/0:3,0:3:9:0,9,97	0/0:16,0:16:48:0,48,505	0/0:18,0:18:54:0,54,576	0/0:6,0:6:18:0,18,203	0/1:2,5:7:49:142,0,49	1/1:0,22:22:63:684,63,0	1/1:0,4:4:12:132,12,0	0/0:5,0:5:15:0,15,162	0/0:26,0:26:78:0,78,841	0/0:4,0:4:12:0,12,126	0/0:14,0:14:42:0,42,451	0/0:7,0:7:21:0,21,229	0/0:37,0:37:99:0,105,1147	0/0:13,0:13:39:0,39,425	0/0:9,0:9:27:0,27,296	0/0:2,0:2:6:0,6,65	0/0:5,0:5:15:0,15,167	0/1:8,9:17:99:236,0,212	0/0:12,0:12:36:0,36,379	0/0:20,0:20:60:0,60,635	0/0:13,0:13:33:0,33,374	0/0:16,0:16:48:0,48,520	0/0:15,0:15:45:0,45,481	0/0:5,0:5:15:0,15,169	0/0:2,0:2:6:0,6,65	0/0:12,0:12:33:0,33,369	0/0:3,0:3:9:0,9,97	0/0:2,0:2:6:0,6,63	0/0:4,0:4:12:0,12,130	0/0:2,0:2:6:0,6,68	0/0:6,0:6:18:0,18,193	0/0:3,0:3:9:0,9,92	0/0:2,0:2:6:0,6,64	0/0:6,0:6:18:0,18,180	0/0:1,0:1:3:0,3,33	0/0:6,0:6:18:0,18,191	0/0:4,0:4:12:0,12,122	1/1:0,1:1:3:32,3,0	0/0:3,0:3:6:0,6,62	1/1:0,7:7:21:210,21,0	0/0:9,0:9:27:0,27,286	0/0:3,0:3:9:0,9,97	0/0:4,0:4:12:0,12,126	0/0:5,0:5:15:0,15,154	0/0:2,0:2:6:0,6,63	0/0:4,0:4:12:0,12,127	0/0:2,0:2:6:0,6,62	0/0:3,0:3:9:0,9,106	0/0:2,0:2:6:0,6,61	0/0:5,0:5:15:0,15,164	0/0:3,0:3:9:0,9,97	0/0:1,0:1:3:0,3,34	0/0:2,0:2:6:0,6,61	0/0:3,0:3:9:0,9,99	0/0:1,0:1:3:0,3,32	0/0:4,0:4:12:0,12,129	0/0:2,0:2:3:0,3,45	./.:.:.:.:.	0/0:3,0:3:9:0,9,98	0/0:8,0:8:24:0,24,261	0/0:4,0:4:12:0,12,126	0/0:3,0:3:9:0,9,93	0/0:13,0:13:30:0,30,361	0/0:6,0:6:18:0,18,186	1/1:0,6:6:18:184,18,0	0/0:10,0:10:30:0,30,319	0/0:1,0:1:3:0,3,32	0/0:4,0:4:12:0,12,118	0/0:3,0:3:9:0,9,97	0/0:3,0:3:9:0,9,97	1/1:0,3:3:9:93,9,0	0/0:2,0:2:6:0,6,60	0/1:5,1:6:13:13,0,141	0/0:4,0:4:12:0,12,118	0/0:1,0:1:3:0,3,32	0/0:3,0:3:9:0,9,93	0/0:9,0:9:27:0,27,287	./.:.:.:.:.	0/1:1,4:5:18:111,0,18	0/0:4,0:4:12:0,12,130	0/0:5,0:5:15:0,15,155	0/0:6,0:6:18:0,18,191	0/0:7,0:7:21:0,21,222	0/0:8,0:8:24:0,24,257	0/0:6,0:6:18:0,18,189	0/0:2,0:2:6:0,6,66	0/0:7,0:7:21:0,21,223	0/0:6,0:6:18:0,18,193	0/0:6,0:6:18:0,18,184	0/0:7,0:7:21:0,21,225	0/0:4,0:4:12:0,12,130	0/0:7,0:7:15:0,15,175	0/0:1,0:1:3:0,3,32	0/0:3,0:3:9:0,9,94	0/0:7,0:7:21:0,21,224	0/0:3,0:3:9:0,9,95	0/0:5,0:5:15:0,15,163	0/0:1,0:1:3:0,3,31	0/0:9,0:9:27:0,27,292	0/0:2,0:2:6:0,6,65	0/0:5,0:5:12:0,12,142	0/0:11,0:11:27:0,27,304	0/0:6,0:6:18:0,18,195	0/0:5,0:5:15:0,15,150	0/0:6,0:6:18:0,18,195	0/0:2,0:2:3:0,3,45	0/0:1,0:1:3:0,3,31	0/0:3,0:3:6:0,6,76	0/0:6,0:6:12:0,12,152	0/0:4,0:4:6:0,6,89	0/0:9,0:9:18:0,18,225	0/0:2,0:2:3:0,3,45	0/0:32,0:32:90:0,90,1010
chr0	141767586	.	C	A	3861.97	.	AC=27;AF=0.102;AN=266;BaseQRankSum=-0.352;DP=1197;Dels=0.00;FS=4.653;HaplotypeScore=0.0620;InbreedingCoeff=0.6638;MLEAC=25;MLEAF=0.094;MQ=59.84;MQ0=0;MQRankSum=-0.186;QD=27.99;ReadPosRankSum=1.079	GT:AD:DP:GQ:PL	0/0:65,0:65:99:0,195,2096	0/0:18,0:18:51:0,51,550	0/0:29,0:29:78:0,78,861	0/0:67,0:67:99:0,201,2073	0/0:17,0:17:51:0,51,517	0/0:11,0:11:33:0,33,351	0/0:25,0:25:69:0,69,749	0/0:2,0:2:6:0,6,67	0/0:1,0:1:3:0,3,31	0/0:23,0:23:63:0,63,680	0/0:2,0:2:6:0,6,54	1/1:0,14:14:42:438,42,0	0/0:15,0:15:45:0,45,482	0/0:3,0:3:9:0,9,97	0/0:13,0:13:39:0,39,421	0/0:23,0:23:69:0,69,698	0/0:22,0:22:63:0,63,663	0/0:5,0:5:12:0,12,118	0/0:8,0:8:24:0,24,260	0/0:7,0:7:21:0,21,212	0/0:3,0:3:9:0,9,95	1/1:0,20:20:54:584,54,0	0/0:19,0:19:54:0,54,571	1/1:0,34:34:99:1058,102,0	0/0:2,0:2:6:0,6,66	0/0:22,0:22:63:0,63,672	0/0:19,0:19:51:0,51,563	0/0:4,0:4:12:0,12,128	0/0:3,0:3:9:0,9,97	0/0:21,0:21:57:0,57,606	0/0:6,0:6:18:0,18,186	0/0:9,0:9:27:0,27,281	0/0:21,0:21:63:0,63,629	0/0:3,0:3:9:0,9,95	0/0:9,0:9:24:0,24,249	0/0:7,0:7:21:0,21,219	0/0:20,0:20:57:0,57,608	0/0:22,0:22:66:0,66,687	0/0:22,0:22:66:0,66,666	0/0:4,0:4:12:0,12,126	0/0:3,0:3:9:0,9,97	0/0:11,0:11:33:0,33,339	0/0:16,0:16:45:0,45,481	1/1:0,25:25:75:765,75,0	0/0:31,0:31:84:0,84,903	0/0:19,0:19:48:0,48,551	0/0:15,0:15:45:0,45,464	0/0:5,0:5:15:0,15,160	./.:.:.:.:.	0/0:8,0:8:24:0,24,244	0/0:5,0:5:15:0,15,155	0/0:3,0:3:9:0,9,91	0/0:6,0:6:18:0,18,186	0/0:1,0:1:3:0,3,31	0/0:3,0:3:9:0,9,95	0/0:2,0:2:6:0,6,64	1/1:0,5:5:15:148,15,0	1/1:0,5:5:15:158,15,0	0/0:3,0:3:9:0,9,94	1/1:0,8:8:24:251,24,0	0/0:3,0:3:9:0,9,93	0/0:1,0:1:3:0,3,33	0/0:14,0:14:42:0,42,438	0/0:5,0:5:15:0,15,153	0/0:7,0:7:21:0,21,215	0/0:4,0:4:12:0,12,127	0/0:3,0:3:9:0,9,92	0/0:5,0:5:15:0,15,149	0/0:6,0:6:12:0,12,134	0/0:2,0:2:6:0,6,63	0/0:7,0:7:21:0,21,215	0/0:5,0:5:15:0,15,151	0/0:7,0:7:18:0,18,201	0/1:1,2:3:19:50,0,19	1/1:0,3:3:9:97,9,0	1/1:0,5:5:15:155,15,0	0/0:3,0:3:9:0,9,96	0/0:5,0:5:15:0,15,154	0/0:2,0:2:6:0,6,57	0/0:2,0:2:6:0,6,65	0/0:1,0:1:3:0,3,33	./.:.:.:.:.	0/0:6,0:6:18:0,18,189	0/0:3,0:3:9:0,9,95	0/0:6,0:6:18:0,18,195	0/0:4,0:4:12:0,12,127	0/0:9,0:9:27:0,27,281	0/0:6,0:6:18:0,18,174	0/0:5,0:5:15:0,15,154	0/0:5,0:5:15:0,15,154	0/0:1,0:1:3:0,3,31	0/0:5,0:5:15:0,15,162	0/0:3,0:3:9:0,9,95	0/0:4,0:4:12:0,12,122	0/0:5,0:5:15:0,15,157	0/0:3,0:3:9:0,9,94	0/0:3,0:3:9:0,9,96	0/0:3,0:3:9:0,9,91	0/0:3,0:3:9:0,9,92	0/0:7,0:7:21:0,21,208	0/0:7,0:7:21:0,21,214	0/0:2,0:2:6:0,6,61	0/0:2,0:2:6:0,6,61	0/0:3,0:3:9:0,9,94	0/0:1,0:1:3:0,3,31	0/0:13,0:13:30:0,30,356	0/0:2,0:2:6:0,6,65	0/0:5,0:5:15:0,15,151	0/0:8,0:8:24:0,24,245	0/0:6,0:6:18:0,18,182	0/0:13,0:13:39:0,39,411	0/0:8,0:8:24:0,24,250	0/0:5,0:5:15:0,15,159	0/0:6,0:6:18:0,18,184	0/0:6,0:6:18:0,18,191	0/0:4,0:4:12:0,12,118	0/0:3,0:3:9:0,9,85	0/0:2,0:2:6:0,6,61	1/1:0,3:3:9:95,9,0	0/0:4,0:4:12:0,12,122	1/1:0,7:7:21:228,21,0	1/1:0,4:4:12:123,12,0	0/0:8,0:8:24:0,24,252	0/0:5,0:5:12:0,12,141	0/0:3,0:3:9:0,9,95	0/0:7,0:7:21:0,21,221	0/0:6,0:6:18:0,18,192	0/0:5,0:5:15:0,15,158	1/1:0,2:2:6:61,6,0	./.:.:.:.:.	0/0:4,0:4:6:0,6,89	./.:.:.:.:.	0/0:10,0:10:21:0,21,258	0/0:1,0:1:3:0,3,31	0/0:5,0:5:9:0,9,117	0/0:2,0:2:3:0,3,45	0/0:36,0:36:99:0,108,1187
chr0	141767936	.	G	A	3661.42	.	AC=23;AF=0.085;AN=270;BaseQRankSum=-2.622;DP=1260;Dels=0.00;FS=11.361;HaplotypeScore=0.1157;InbreedingCoeff=0.4341;MLEAC=18;MLEAF=0.067;MQ=59.82;MQ0=0;MQRankSum=-1.809;QD=24.57;ReadPosRankSum=-0.307	GT:AD:DP:GQ:PL	0/0:82,0:82:99:0,247,2616	0/0:19,0:19:45:0,45,526	0/0:24,0:24:66:0,66,729	1/1:0,58:58:99:1751,174,0	0/0:16,0:16:45:0,45,492	0/0:26,0:26:78:0,78,812	0/0:28,0:28:84:0,84,875	0/0:3,0:3:9:0,9,103	0/1:3,1:4:11:11,0,77	0/0:27,0:27:75:0,75,816	0/0:1,0:1:3:0,3,32	0/0:14,0:14:42:0,42,442	1/1:0,19:19:57:569,57,0	1/1:0,2:2:6:60,6,0	0/0:16,0:16:48:0,48,500	0/0:31,0:31:93:0,93,958	0/0:22,0:22:66:0,66,694	0/1:2,1:3:22:22,0,50	0/0:13,0:13:30:0,30,366	0/0:17,0:17:51:0,51,538	0/0:4,0:4:12:0,12,132	0/0:29,0:29:75:0,75,843	0/0:21,0:21:63:0,63,664	0/0:26,0:26:78:0,78,831	0/0:5,0:5:15:0,15,158	0/0:23,0:23:66:0,66,723	0/0:21,0:22:60:0,60,649	0/0:6,0:6:18:0,18,195	0/1:1,6:7:10:174,0,10	1/1:0,24:24:69:705,69,0	0/1:2,3:5:52:81,0,52	0/0:2,0:2:6:0,6,68	0/0:30,0:30:90:0,90,936	0/0:6,0:6:18:0,18,201	0/0:16,0:16:48:0,48,499	0/0:4,0:4:12:0,12,138	0/0:23,0:23:63:0,63,691	0/0:13,0:13:39:0,39,412	0/0:19,0:19:54:0,54,581	0/0:4,0:4:12:0,12,132	0/0:4,0:4:12:0,12,127	0/1:5,9:14:99:208,0,124	0/0:23,0:23:57:0,57,650	0/0:26,0:26:69:0,69,775	0/0:23,0:23:69:0,69,719	0/0:27,0:27:81:0,81,861	0/0:19,0:19:45:0,45,520	0/0:3,0:3:9:0,9,91	0/0:1,0:1:3:0,3,31	0/0:5,0:5:15:0,15,155	0/0:1,0:1:3:0,3,31	0/0:4,0:4:12:0,12,132	0/0:5,0:5:15:0,15,158	0/0:1,0:1:3:0,3,31	0/0:9,0:9:27:0,27,283	0/0:3,0:3:9:0,9,92	0/0:5,0:5:15:0,15,158	0/0:8,0:8:24:0,24,254	0/0:1,0:1:3:0,3,34	0/0:11,0:11:33:0,33,354	0/0:3,0:3:9:0,9,95	1/1:0,2:2:6:65,6,0	0/0:9,0:9:27:0,27,279	1/1:0,3:3:9:91,9,0	0/0:9,0:9:27:0,27,289	0/0:7,0:7:21:0,21,224	0/0:2,0:2:6:0,6,65	0/0:5,0:5:12:0,12,140	0/0:3,0:3:9:0,9,94	./.:.:.:.:.	./.:.:.:.:.	0/0:5,0:5:15:0,15,156	0/0:1,0:1:3:0,3,32	0/0:6,0:6:15:0,15,175	0/0:8,0:8:24:0,24,249	0/0:3,0:3:9:0,9,95	0/0:3,0:3:9:0,9,99	0/0:2,0:2:6:0,6,69	0/0:3,0:3:9:0,9,90	0/0:4,0:4:12:0,12,122	0/0:5,0:5:15:0,15,156	0/0:3,0:3:9:0,9,86	0/0:1,0:1:3:0,3,29	0/0:1,0:1:3:0,3,32	0/0:3,0:3:9:0,9,93	0/0:5,0:5:15:0,15,162	0/0:3,0:3:9:0,9,95	0/0:4,0:4:12:0,12,129	1/1:0,4:4:12:122,12,0	0/0:2,0:2:6:0,6,61	0/0:1,0:1:3:0,3,33	0/0:5,0:5:15:0,15,156	0/0:2,0:2:3:0,3,45	0/0:1,0:1:3:0,3,31	1/1:0,3:3:9:92,9,0	0/0:3,0:3:9:0,9,97	0/0:6,0:6:18:0,18,195	0/0:1,0:1:3:0,3,32	0/0:5,0:5:15:0,15,156	0/0:1,0:1:3:0,3,34	0/0:11,0:11:33:0,33,347	0/0:4,0:4:12:0,12,126	1/1:0,1:1:3:30,3,0	0/0:2,0:2:6:0,6,64	0/0:1,0:1:3:0,3,31	0/0:6,0:6:18:0,18,189	0/0:5,0:5:15:0,15,160	0/0:13,0:13:39:0,39,407	0/0:4,0:5:12:0,12,132	0/0:10,0:10:24:0,24,274	0/0:4,0:4:12:0,12,126	0/0:4,0:5:12:0,12,133	0/0:6,0:6:18:0,18,189	0/0:5,0:5:15:0,15,156	0/0:4,0:4:12:0,12,128	0/0:5,0:5:15:0,15,161	0/0:6,0:6:18:0,18,175	0/0:4,0:4:12:0,12,124	0/0:1,0:1:3:0,3,30	0/0:4,0:4:12:0,12,126	0/0:11,0:11:33:0,33,352	0/0:5,0:5:12:0,12,136	0/0:4,0:4:12:0,12,122	0/0:2,0:2:6:0,6,61	0/0:7,0:7:21:0,21,225	0/0:7,0:7:21:0,21,220	0/0:4,0:4:12:0,12,126	0/0:4,0:4:12:0,12,122	0/0:6,0:6:15:0,15,176	0/0:2,0:2:3:0,3,45	0/0:2,0:2:6:0,6,65	0/0:7,0:7:12:0,12,166	0/0:6,0:6:9:0,9,134	0/0:6,0:6:15:0,15,156	0/0:4,0:4:9:0,9,106	0/0:5,0:5:9:0,9,121	0/0:32,0:32:96:0,96,1054
chr0	141769813	.	A	G	7564.05	.	AC=74;AF=0.287;AN=258;BaseQRankSum=2.806;DP=860;Dels=0.00;FS=17.463;HaplotypeScore=0.0925;InbreedingCoeff=0.6577;MLEAC=71;MLEAF=0.275;MQ=57.95;MQ0=0;MQRankSum=-0.494;QD=27.21;ReadPosRankSum=0.187	GT:AD:DP:GQ:PL	1/1:0,62:62:99:1986,186,0	0/0:23,0:23:63:0,63,683	0/0:15,0:15:45:0,45,467	0/0:34,0:34:99:0,102,1056	1/1:0,22:22:60:651,60,0	0/0:7,0:7:21:0,21,220	0/0:12,0:12:36:0,36,358	./.:.:.:.:.	0/0:3,0:3:9:0,9,93	1/1:0,18:18:51:558,51,0	1/1:0,2:2:6:59,6,0	0/0:13,0:14:39:0,39,404	0/0:6,0:6:18:0,18,186	0/0:1,0:1:3:0,3,32	0/0:13,0:13:39:0,39,422	1/1:0,18:18:51:546,51,0	1/1:0,10:10:30:312,30,0	0/0:2,0:2:6:0,6,61	0/0:6,0:6:12:0,12,154	./.:.:.:.:.	0/0:1,0:1:3:0,3,31	0/0:6,0:6:18:0,18,190	0/0:8,0:8:24:0,24,248	0/0:24,0:24:72:0,72,734	0/0:3,0:3:9:0,9,96	0/0:18,0:18:42:0,42,475	1/1:0,12:12:36:377,36,0	1/1:0,2:2:6:69,6,0	0/1:2,2:4:46:46,0,55	0/0:16,0:16:48:0,48,474	0/0:1,0:1:3:0,3,34	0/1:1,1:2:27:29,0,27	1/1:0,10:10:30:316,30,0	1/1:0,2:2:6:69,6,0	0/0:8,0:8:24:0,24,244	./.:.:.:.:.	0/0:22,0:22:66:0,66,669	1/1:0,3:3:9:94,9,0	1/1:0,6:6:18:192,18,0	1/1:0,4:4:12:119,12,0	1/1:0,2:2:6:67,6,0	0/1:7,6:13:99:148,0,172	0/0:18,0:18:48:0,48,517	0/0:15,0:15:45:0,45,452	0/0:15,0:15:39:0,39,435	0/0:15,0:15:45:0,45,461	0/0:3,0:3:9:0,9,95	0/0:4,0:4:12:0,12,122	1/1:0,1:1:3:32,3,0	0/0:11,0:11:30:0,30,323	1/1:0,1:1:3:31,3,0	0/0:3,0:3:9:0,9,100	./.:.:.:.:.	0/0:1,0:1:3:0,3,30	0/0:4,0:4:12:0,12,124	0/0:3,0:3:9:0,9,92	0/0:2,0:2:6:0,6,65	0/0:5,0:5:15:0,15,149	1/1:0,4:4:12:123,12,0	0/0:6,0:6:18:0,18,189	1/1:0,6:6:18:192,18,0	0/0:4,0:4:12:0,12,130	1/1:0,5:5:15:158,15,0	0/0:5,0:5:15:0,15,155	1/1:0,4:4:12:126,12,0	0/0:3,0:3:9:0,9,95	1/1:0,9:9:27:279,27,0	1/1:0,3:3:9:91,9,0	1/1:0,4:4:9:94,9,0	./.:.:.:.:.	0/0:5,0:5:15:0,15,158	0/0:2,0:2:6:0,6,62	0/0:3,0:3:9:0,9,91	0/0:6,0:6:18:0,18,191	0/0:7,0:7:21:0,21,217	0/0:2,0:2:6:0,6,59	0/0:2,0:2:6:0,6,59	0/0:3,0:3:9:0,9,93	0/0:1,0:1:3:0,3,32	0/0:6,0:6:18:0,18,182	0/0:1,0:1:3:0,3,30	0/0:2,0:2:6:0,6,59	0/0:1,0:1:3:0,3,32	./.:.:.:.:.	0/0:3,0:3:9:0,9,98	0/0:5,0:5:15:0,15,156	1/1:0,1:1:3:32,3,0	0/1:1,3:4:17:85,0,17	0/0:1,0:1:3:0,3,32	0/1:1,3:4:21:87,0,21	1/1:0,3:3:9:95,9,0	0/0:6,0:6:15:0,15,166	0/0:5,0:5:15:0,15,156	1/1:0,1:1:3:32,3,0	0/0:1,0:1:3:0,3,30	0/0:2,0:2:6:0,6,62	0/0:3,0:3:9:0,9,98	0/0:3,0:3:9:0,9,99	0/0:3,0:3:9:0,9,96	0/0:4,0:4:12:0,12,123	0/0:4,0:4:12:0,12,122	1/1:0,2:2:6:65,6,0	0/1:2,4:6:44:108,0,44	0/0:5,0:5:15:0,15,147	./.:.:.:.:.	0/0:4,0:4:12:0,12,131	0/0:1,0:1:3:0,3,33	0/0:8,0:8:24:0,24,249	1/1:0,5:5:15:157,15,0	0/0:1,0:1:3:0,3,32	0/0:11,0:11:33:0,33,326	1/1:0,5:5:15:158,15,0	1/1:0,4:4:12:126,12,0	1/1:0,4:4:12:124,12,0	1/1:0,4:4:9:98,9,0	1/1:0,5:5:15:161,15,0	1/1:0,1:1:3:32,3,0	0/0:3,0:3:9:0,9,95	0/0:2,0:2:6:0,6,62	0/0:4,0:4:12:0,12,122	0/0:2,0:2:6:0,6,67	0/0:3,0:3:9:0,9,89	0/0:8,0:8:24:0,24,251	0/0:4,0:4:12:0,12,118	0/0:7,0:7:21:0,21,210	0/0:6,0:6:18:0,18,172	0/0:3,0:4:9:0,9,95	0/0:4,0:4:12:0,12,127	0/0:5,0:5:15:0,15,162	0/0:3,0:3:6:0,6,75	0/0:1,0:1:3:0,3,32	./.:.:.:.:.	0/0:2,0:2:3:0,3,45	0/0:4,0:4:12:0,12,124	0/0:7,0:7:12:0,12,166	0/0:7,0:7:12:0,12,153	0/0:34,0:34:99:0,102,1150
chr0	141769870	.	C	T	2426.94	.	AC=22;AF=0.085;AN=260;BaseQRankSum=1.665;DP=889;Dels=0.00;FS=8.108;HaplotypeScore=0.1620;InbreedingCoeff=0.3428;MLEAC=20;MLEAF=0.077;MQ=57.24;MQ0=0;MQRankSum=0.484;QD=23.56;ReadPosRankSum=1.337	GT:AD:DP:GQ:PL	0/0:52,0:52:99:0,156,1609	0/0:19,0:19:57:0,57,575	0/0:16,0:17:48:0,48,482	1/1:0,35:35:99:1071,105,0	0/0:18,0:18:54:0,54,556	0/0:9,0:9:27:0,27,266	0/0:10,0:10:30:0,30,294	0/0:2,0:2:6:0,6,63	0/0:1,0:1:3:0,3,32	0/0:17,0:17:48:0,48,500	0/0:2,0:2:6:0,6,67	0/0:21,0:21:60:0,60,622	1/1:0,10:10:30:306,30,0	0/1:1,1:2:25:25,0,28	0/0:16,0:16:48:0,48,483	0/0:15,0:15:42:0,42,442	0/0:5,0:5:15:0,15,152	0/0:1,0:1:3:0,3,32	0/0:4,0:4:12:0,12,118	./.:.:.:.:.	0/0:1,0:1:3:0,3,33	0/0:11,0:11:24:0,24,281	0/0:8,0:8:24:0,24,245	0/0:26,0:26:78:0,78,789	./.:.:.:.:.	0/0:18,0:18:51:0,51,535	0/0:17,0:17:48:0,48,503	0/0:3,0:3:9:0,9,95	1/1:0,2:2:6:64,6,0	1/1:0,16:16:48:504,48,0	0/1:1,2:3:23:53,0,23	0/0:1,0:1:3:0,3,31	0/0:7,0:7:21:0,21,201	0/0:4,0:4:12:0,12,134	0/0:13,0:13:36:0,36,379	0/0:3,0:3:9:0,9,92	0/0:23,0:23:69:0,69,697	0/0:4,0:4:12:0,12,124	0/0:6,0:6:18:0,18,184	0/0:3,0:3:9:0,9,97	0/0:2,0:2:6:0,6,63	0/1:5,9:14:99:244,0,115	0/0:19,0:19:54:0,54,562	0/0:13,0:13:39:0,39,399	0/0:21,0:21:54:0,54,579	0/0:19,0:19:51:0,51,552	0/0:9,0:9:27:0,27,282	0/0:3,0:3:9:0,9,92	0/0:3,0:3:6:0,6,74	0/0:11,0:11:27:0,27,303	0/0:1,0:1:3:0,3,30	0/0:5,0:5:15:0,15,149	0/0:3,0:3:6:0,6,76	0/0:3,0:3:9:0,9,92	0/0:5,0:5:15:0,15,158	0/0:2,0:2:6:0,6,62	0/0:2,0:2:6:0,6,58	0/0:7,0:7:21:0,21,217	0/0:5,0:5:15:0,15,153	0/0:5,0:5:15:0,15,148	0/0:6,0:6:18:0,18,172	1/1:0,5:5:15:148,15,0	0/0:4,0:4:12:0,12,118	1/1:0,4:4:12:122,12,0	0/0:1,0:1:3:0,3,31	0/0:4,0:4:12:0,12,122	0/0:8,0:8:24:0,24,248	0/0:6,0:6:18:0,18,183	0/0:7,0:7:18:0,18,195	0/0:1,0:1:3:0,3,32	0/0:2,0:2:6:0,6,59	0/0:3,0:3:9:0,9,91	0/0:2,0:2:6:0,6,61	0/0:8,0:8:24:0,24,240	0/0:7,0:7:21:0,21,220	0/0:3,0:3:9:0,9,97	0/0:1,0:1:3:0,3,30	0/0:6,0:6:18:0,18,179	./.:.:.:.:.	0/0:4,0:4:12:0,12,125	./.:.:.:.:.	./.:.:.:.:.	0/0:2,0:2:6:0,6,65	0/0:5,0:5:12:0,12,135	0/0:4,0:4:12:0,12,121	0/0:5,0:5:15:0,15,150	0/0:2,0:2:6:0,6,60	0/1:1,1:2:26:26,0,26	1/1:0,1:1:3:32,3,0	0/1:1,1:2:24:26,0,24	0/0:2,0:2:6:0,6,61	0/0:7,0:7:18:0,18,192	0/0:3,0:3:9:0,9,90	./.:.:.:.:.	1/1:0,1:2:3:30,3,0	0/0:3,0:3:9:0,9,94	0/0:4,0:4:12:0,12,116	0/0:3,0:3:9:0,9,87	0/0:3,0:3:9:0,9,89	0/0:5,0:5:15:0,15,148	0/0:3,0:3:9:0,9,97	./.:.:.:.:.	0/1:3,2:5:48:48,0,78	0/0:6,0:6:18:0,18,187	0/0:1,0:1:3:0,3,30	0/0:6,0:6:18:0,18,176	0/0:2,0:2:6:0,6,63	0/0:12,0:12:36:0,36,364	0/0:5,0:5:15:0,15,165	0/0:1,0:1:3:0,3,28	0/0:8,0:8:24:0,24,234	0/0:5,0:5:15:0,15,169	0/0:12,0:12:36:0,36,359	0/0:1,0:1:3:0,3,32	0/0:5,0:5:12:0,12,135	0/0:3,0:3:9:0,9,89	0/0:3,0:3:9:0,9,89	0/0:3,0:3:9:0,9,86	0/0:2,0:2:6:0,6,62	0/0:1,0:1:3:0,3,30	0/0:4,0:4:12:0,12,117	0/0:2,0:2:6:0,6,62	0/0:7,0:7:21:0,21,208	0/0:1,0:1:3:0,3,32	0/0:6,0:6:18:0,18,178	0/0:2,0:2:6:0,6,61	0/0:4,0:4:12:0,12,118	0/0:4,0:4:12:0,12,122	0/0:4,0:4:12:0,12,118	0/0:3,0:3:6:0,6,76	0/0:1,0:1:3:0,3,31	0/0:1,0:1:3:0,3,32	0/0:2,0:2:3:0,3,45	0/0:3,0:3:9:0,9,92	0/0:3,0:3:6:0,6,74	0/0:10,0:10:24:0,24,273	0/0:34,0:34:99:0,102,1117
chr0	141771292	.	G	A	2805.8	.	AC=37;AF=0.143;AN=258;BaseQRankSum=-4.674;DP=954;Dels=0.00;FS=9.514;HaplotypeScore=0.0755;InbreedingCoeff=0.6342;MLEAC=31;MLEAF=0.120;MQ=58.30;MQ0=0;MQRankSum=-0.368;QD=25.28;ReadPosRankSum=-1.038	GT:AD:DP:GQ:PL	0/0:45,0:45:99:0,135,1442	0/0:14,0:14:42:0,42,435	0/0:8,0:8:24:0,24,258	0/0:53,0:53:99:0,153,1639	0/0:15,0:15:39:0,39,443	0/0:12,0:12:36:0,36,370	0/0:15,0:15:45:0,45,465	0/0:1,0:1:3:0,3,33	0/0:2,0:2:6:0,6,69	0/0:19,0:19:57:0,57,611	0/0:2,0:2:6:0,6,67	0/0:20,0:20:57:0,57,614	0/0:15,0:15:42:0,42,461	0/0:3,0:3:9:0,9,97	0/0:25,0:25:75:0,75,799	0/0:24,0:24:66:0,66,715	0/0:24,0:24:72:0,72,755	0/0:2,0:2:6:0,6,65	0/0:13,0:13:36:0,36,390	1/1:0,2:2:6:61,6,0	0/0:3,0:3:9:0,9,102	0/0:8,0:8:24:0,24,248	1/1:0,19:19:57:581,57,0	0/0:17,0:17:45:0,45,492	./.:.:.:.:.	1/1:0,22:22:66:659,66,0	0/0:15,0:15:45:0,45,484	0/0:6,0:6:18:0,18,193	0/0:1,0:1:3:0,3,34	0/0:28,0:28:81:0,81,864	0/0:3,0:3:9:0,9,97	0/0:2,0:2:6:0,6,68	0/0:22,0:22:66:0,66,694	0/0:2,0:2:6:0,6,69	0/0:13,0:13:39:0,39,410	0/0:2,0:2:6:0,6,63	0/0:19,0:19:57:0,57,603	0/0:13,0:13:33:0,33,380	0/0:12,0:12:33:0,33,359	0/0:1,0:1:3:0,3,35	0/0:8,0:8:21:0,21,215	0/0:9,0:9:27:0,27,292	0/0:7,0:7:21:0,21,215	0/0:16,0:16:45:0,45,481	1/1:0,17:17:51:516,51,0	0/0:25,0:25:75:0,75,784	0/0:10,0:10:30:0,30,327	0/0:1,0:1:3:0,3,33	./.:.:.:.:.	0/0:5,0:5:15:0,15,159	0/0:1,0:1:3:0,3,32	0/0:3,0:3:9:0,9,97	0/0:6,0:6:18:0,18,193	0/0:2,0:2:6:0,6,61	0/0:3,0:3:6:0,6,66	0/0:5,0:5:15:0,15,162	0/0:5,0:5:15:0,15,159	0/0:7,0:7:18:0,18,210	0/0:1,0:1:3:0,3,32	0/0:2,1:3:6:0,6,65	0/0:3,0:3:9:0,9,92	0/0:5,0:5:15:0,15,161	0/0:8,0:8:24:0,24,250	0/0:1,0:1:3:0,3,31	0/0:2,0:2:6:0,6,63	0/0:4,0:4:12:0,12,128	0/0:3,0:3:9:0,9,96	0/0:4,0:4:12:0,12,124	0/0:2,0:2:3:0,3,32	0/0:3,0:3:9:0,9,99	1/1:0,3:3:9:89,9,0	1/1:0,3:3:9:89,9,0	1/1:0,3:3:9:92,9,0	0/1:4,3:7:69:69,0,104	0/0:3,0:3:9:0,9,100	0/0:3,0:3:9:0,9,97	0/0:4,0:4:12:0,12,127	1/1:0,2:2:3:45,3,0	0/0:2,0:2:6:0,6,54	0/0:6,0:6:18:0,18,187	0/0:4,0:4:9:0,9,108	./.:.:.:.:.	0/0:6,0:6:18:0,18,187	1/1:0,4:4:12:118,12,0	0/0:5,0:5:15:0,15,160	0/0:3,0:3:9:0,9,96	0/0:5,0:5:15:0,15,160	0/0:3,0:3:9:0,9,97	0/0:6,0:6:18:0,18,193	0/0:4,0:4:12:0,12,129	0/0:3,0:3:9:0,9,95	0/0:1,0:1:3:0,3,32	0/0:2,0:2:6:0,6,63	0/0:3,0:3:9:0,9,96	0/0:3,0:3:9:0,9,97	./.:.:.:.:.	0/0:6,0:6:18:0,18,189	0/0:6,0:6:18:0,18,189	0/0:7,0:7:21:0,21,214	0/0:1,0:1:3:0,3,32	0/0:4,0:4:12:0,12,130	./.:.:.:.:.	0/0:2,0:2:6:0,6,61	1/1:0,2:2:6:59,6,0	0/0:3,0:3:9:0,9,95	1/1:0,4:4:12:119,12,0	0/0:3,0:3:9:0,9,101	0/0:8,0:8:24:0,24,256	0/0:2,0:2:6:0,6,65	0/0:5,0:5:12:0,12,138	0/0:4,0:4:12:0,12,126	0/0:2,0:2:6:0,6,65	0/0:15,0:15:39:0,39,437	0/0:5,0:5:15:0,15,157	0/0:2,0:2:6:0,6,65	0/0:7,0:7:21:0,21,220	0/0:4,0:4:12:0,12,125	0/0:4,0:4:12:0,12,117	0/0:3,0:3:9:0,9,97	1/1:0,2:2:6:53,6,0	0/0:6,0:6:15:0,15,177	0/0:4,0:4:12:0,12,126	1/1:0,3:3:9:88,9,0	1/1:0,3:3:9:93,9,0	1/1:0,6:6:18:178,18,0	1/1:0,2:2:6:59,6,0	1/1:0,5:5:15:156,15,0	1/1:0,2:2:6:63,6,0	0/0:5,0:5:15:0,15,157	0/0:3,0:3:6:0,6,77	./.:.:.:.:.	0/0:2,0:2:3:0,3,45	./.:.:.:.:.	./.:.:.:.:.	0/0:2,0:2:3:0,3,45	0/0:4,0:4:6:0,6,89	0/0:26,0:26:78:0,78,897
chr0	141779044	.	A	C	3794.87	.	AC=54;AF=0.265;AN=204;BaseQRankSum=5.373;DP=913;Dels=0.00;FS=5.346;HaplotypeScore=0.0760;InbreedingCoeff=0.1887;MLEAC=55;MLEAF=0.270;MQ=56.83;MQ0=5;MQRankSum=-3.053;QD=12.91;ReadPosRankSum=-2.274	GT:AD:DP:GQ:PL	0/0:64,14:78:88:0,88,1764	0/0:18,1:19:51:0,51,536	0/1:13,2:15:16:16,0,342	0/0:48,2:50:99:0,144,1449	./.:.:.:.:.	0/1:14,2:16:5:5,0,349	0/0:18,2:20:9:0,9,501	0/0:2,0:2:6:0,6,65	0/1:1,1:2:22:22,0,27	0/0:20,1:21:30:0,30,545	0/1:4,1:5:17:17,0,110	1/1:0,18:18:48:502,48,0	./.:.:.:.:.	0/0:1,0:1:3:0,3,31	0/0:24,1:25:66:0,66,693	0/0:18,2:20:6:0,6,498	./.:.:.:.:.	0/0:3,0:3:9:0,9,95	0/0:13,2:15:7:0,7,356	0/0:6,1:7:18:0,18,177	0/1:3,2:5:23:23,0,71	1/1:0,19:19:57:581,57,0	0/0:29,1:30:75:0,75,825	1/1:0,22:22:60:664,60,0	0/0:2,0:2:6:0,6,66	0/0:20,2:22:8:0,8,546	0/0:12,1:13:9:0,9,334	./.:.:.:.:.	0/0:1,0:1:3:0,3,32	./.:.:.:.:.	./.:.:.:.:.	./.:.:.:.:.	./.:.:.:.:.	0/1:3,2:5:49:49,0,78	0/0:21,1:22:63:0,63,634	0/0:7,0:7:21:0,21,211	0/0:17,1:18:23:0,23,484	0/0:9,1:10:27:0,27,270	./.:.:.:.:.	./.:.:.:.:.	./.:.:.:.:.	0/1:10,2:12:23:23,0,271	0/0:21,1:22:30:0,30,579	1/1:0,12:13:33:363,33,0	1/1:0,13:13:39:416,39,0	0/0:20,0:20:54:0,54,571	0/1:7,1:8:5:5,0,180	1/1:0,2:2:6:67,6,0	./.:.:.:.:.	0/0:7,0:7:21:0,21,213	./.:.:.:.:.	0/1:4,2:6:18:18,0,107	0/1:9,1:10:3:3,0,249	./.:.:.:.:.	1/1:0,7:7:18:186,18,0	./.:.:.:.:.	0/0:3,0:3:9:0,9,80	0/0:6,0:6:18:0,18,182	0/1:5,1:6:11:11,0,135	0/1:7,1:8:8:8,0,136	./.:.:.:.:.	./.:.:.:.:.	./.:.:.:.:.	0/0:4,0:4:12:0,12,118	0/0:6,1:7:18:0,18,187	0/1:3,1:4:22:22,0,82	0/1:2,2:4:23:23,0,52	./.:.:.:.:.	./.:.:.:.:.	0/0:1,0:1:3:0,3,30	0/0:2,0:2:6:0,6,61	0/0:3,0:3:9:0,9,94	0/0:5,0:5:15:0,15,153	1/1:0,3:3:9:96,9,0	1/1:0,5:5:15:161,15,0	./.:.:.:.:.	0/0:3,0:3:6:0,6,75	0/0:4,0:4:12:0,12,128	0/0:2,0:2:6:0,6,61	0/0:2,1:3:6:0,6,64	0/0:3,0:3:9:0,9,89	0/0:3,0:3:9:0,9,95	0/0:7,0:7:21:0,21,227	0/0:1,0:1:3:0,3,31	0/1:6,1:7:14:14,0,146	0/0:1,0:1:3:0,3,31	0/0:2,0:2:6:0,6,61	0/1:4,1:5:17:17,0,109	0/1:8,2:10:30:30,0,217	./.:.:.:.:.	0/0:3,0:3:9:0,9,95	0/1:2,2:4:23:23,0,53	./.:.:.:.:.	./.:.:.:.:.	./.:.:.:.:.	./.:.:.:.:.	./.:.:.:.:.	0/0:2,0:2:6:0,6,63	0/0:2,0:2:6:0,6,61	0/0:2,0:2:6:0,6,57	./.:.:.:.:.	./.:.:.:.:.	0/1:2,1:3:22:22,0,54	0/0:3,0:3:9:0,9,90	0/0:4,0:4:12:0,12,127	0/1:2,1:3:24:24,0,51	0/0:7,1:8:21:0,21,218	0/0:13,0:13:39:0,39,401	0/0:3,1:4:9:0,9,96	0/0:4,0:4:12:0,12,120	0/0:9,0:9:27:0,27,279	0/0:3,1:4:9:0,9,95	0/0:9,0:9:27:0,27,269	./.:.:.:.:.	./.:.:.:.:.	./.:.:.:.:.	./.:.:.:.:.	0/0:6,0:6:18:0,18,185	0/1:5,1:6:8:8,0,128	0/1:2,1:3:17:17,0,54	0/0:5,0:5:15:0,15,150	1/1:0,7:7:21:211,21,0	0/1:4,1:5:15:15,0,109	0/0:5,0:5:15:0,15,149	0/1:3,2:5:49:49,0,77	0/1:2,2:4:49:51,0,49	1/1:0,4:4:9:105,9,0	1/1:0,3:3:9:96,9,0	1/1:0,3:3:9:98,9,0	./.:.:.:.:.	0/1:2,1:3:22:22,0,39	0/0:2,1:3:3:0,3,45	0/0:2,2:4:3:0,3,45	./.:.:.:.:.	0/1:2,4:6:36:80,0,36	0/1:2,3:5:22:22,0,39	0/0:26,5:32:78:0,78,888
chr0	141780434	.	G	C	1023.49	.	AC=21;AF=0.099;AN=212;BaseQRankSum=0.646;DP=980;Dels=0.00;FS=15.379;HaplotypeScore=0.1170;InbreedingCoeff=0.1003;MLEAC=18;MLEAF=0.085;MQ=54.90;MQ0=0;MQRankSum=2.320;QD=10.23;ReadPosRankSum=-0.273	GT:AD:DP:GQ:PL	0/0:68,0:68:99:0,153,1728	0/0:28,0:28:84:0,84,845	0/0:20,0:20:60:0,60,614	0/0:47,0:47:99:0,141,1413	./.:.:.:.:.	0/0:19,0:19:51:0,51,535	0/0:16,0:16:45:0,45,459	0/0:2,0:2:3:0,3,32	0/0:1,0:1:3:0,3,32	0/0:18,0:18:51:0,51,507	0/0:5,0:5:15:0,15,153	0/0:16,0:16:48:0,48,487	./.:.:.:.:.	./.:.:.:.:.	0/0:25,0:25:75:0,75,770	0/0:20,0:20:60:0,60,596	./.:.:.:.:.	0/0:2,0:2:6:0,6,54	0/0:3,0:3:9:0,9,88	1/1:0,2:2:6:57,6,0	0/0:3,0:3:9:0,9,99	0/0:20,0:20:54:0,54,566	0/0:20,0:20:60:0,60,619	0/0:26,0:26:78:0,78,797	0/0:2,0:2:6:0,6,64	0/0:17,0:17:48:0,48,505	0/0:23,0:23:69:0,69,692	./.:.:.:.:.	./.:.:.:.:.	./.:.:.:.:.	./.:.:.:.:.	./.:.:.:.:.	./.:.:.:.:.	0/0:3,0:3:9:0,9,98	0/0:19,0:19:57:0,57,581	0/0:4,0:4:6:0,6,62	0/0:25,0:25:72:0,72,753	0/1:3,6:9:63:157,0,63	./.:.:.:.:.	0/0:1,0:1:3:0,3,23	./.:.:.:.:.	0/0:19,0:19:51:0,51,542	0/1:12,9:21:99:206,0,272	0/0:25,0:25:72:0,72,736	0/0:36,0:36:99:0,105,1070	0/0:17,0:17:51:0,51,506	0/0:18,0:18:54:0,54,556	0/0:3,0:3:9:0,9,97	0/0:1,0:1:3:0,3,32	0/0:4,0:4:12:0,12,121	./.:.:.:.:.	0/0:4,0:4:12:0,12,126	0/0:9,0:9:27:0,27,278	./.:.:.:.:.	0/0:7,0:7:21:0,21,208	./.:.:.:.:.	0/0:4,0:4:12:0,12,127	0/0:8,0:8:24:0,24,243	0/0:4,0:4:12:0,12,121	0/0:5,0:5:15:0,15,149	./.:.:.:.:.	./.:.:.:.:.	./.:.:.:.:.	0/0:7,0:7:21:0,21,212	0/0:6,0:6:18:0,18,188	0/0:6,0:6:18:0,18,185	0/0:5,0:5:12:0,12,142	./.:.:.:.:.	./.:.:.:.:.	0/0:2,0:2:6:0,6,62	0/0:5,0:5:15:0,15,150	0/0:8,0:8:24:0,24,240	0/1:4,3:7:67:67,0,105	0/1:5,3:8:68:68,0,127	0/0:5,0:5:15:0,15,147	0/0:7,0:7:21:0,21,210	0/0:4,0:4:12:0,12,121	0/0:7,0:7:21:0,21,211	0/0:1,0:1:3:0,3,30	0/0:8,0:8:24:0,24,243	0/0:3,0:3:9:0,9,96	0/0:2,0:2:3:0,3,31	0/0:4,0:4:12:0,12,127	0/0:4,0:4:12:0,12,123	0/0:1,0:1:3:0,3,33	0/0:4,0:4:12:0,12,116	0/0:4,0:4:12:0,12,123	0/0:4,0:4:12:0,12,121	0/0:6,0:6:18:0,18,182	./.:.:.:.:.	./.:.:.:.:.	0/0:5,0:5:15:0,15,156	./.:.:.:.:.	./.:.:.:.:.	./.:.:.:.:.	0/0:1,0:1:3:0,3,32	0/0:3,0:3:6:0,6,59	0/0:4,0:4:12:0,12,123	0/0:1,0:1:3:0,3,31	0/0:5,0:5:15:0,15,152	./.:.:.:.:.	./.:.:.:.:.	0/0:3,0:3:9:0,9,96	0/1:3,3:6:70:70,0,70	0/1:1,3:4:18:89,0,18	0/1:3,3:6:73:76,0,73	0/0:5,0:5:15:0,15,158	0/1:4,1:5:16:16,0,105	1/1:0,1:1:3:32,3,0	0/0:2,0:2:6:0,6,60	0/0:6,0:6:18:0,18,175	1/1:0,1:1:3:32,3,0	0/0:19,0:19:57:0,57,580	./.:.:.:.:.	./.:.:.:.:.	./.:.:.:.:.	./.:.:.:.:.	0/0:7,0:7:21:0,21,216	0/1:4,1:5:15:15,0,100	1/1:0,1:1:3:31,3,0	0/0:4,0:4:12:0,12,123	0/0:5,0:5:15:0,15,150	0/1:2,4:6:49:107,0,49	0/1:3,6:9:65:157,0,65	0/1:1,2:3:20:51,0,20	0/1:5,1:6:14:14,0,128	0/0:3,0:3:9:0,9,87	0/0:8,0:8:24:0,24,248	0/0:4,0:4:12:0,12,126	0/0:6,0:6:12:0,12,137	0/0:5,0:5:12:0,12,122	0/0:1,0:1:3:0,3,31	0/0:11,0:11:21:0,21,270	0/0:5,0:5:12:0,12,126	0/0:5,0:5:12:0,12,137	0/0:5,0:5:12:0,12,135	0/0:37,0:37:75:0,75,826
chr0	141788748	.	A	C	1306.66	.	AC=19;AF=0.077;AN=248;BaseQRankSum=-4.684;DP=831;Dels=0.00;FS=0.000;HaplotypeScore=0.0946;InbreedingCoeff=0.4409;MLEAC=16;MLEAF=0.065;MQ=59.17;MQ0=0;MQRankSum=1.130;QD=23.33;ReadPosRankSum=0.256	GT:AD:DP:GQ:PL	0/0:57,0:57:99:0,156,1668	0/0:25,0:25:72:0,72,745	0/0:16,0:16:48:0,48,499	0/0:28,0:28:81:0,81,855	0/0:12,0:12:33:0,33,361	0/0:10,0:10:27:0,27,296	0/0:17,0:17:51:0,51,522	0/0:2,0:2:6:0,6,67	0/0:5,0:5:15:0,15,158	0/0:12,0:12:36:0,36,359	0/0:1,0:1:3:0,3,32	0/0:20,0:20:60:0,60,619	0/0:17,0:17:51:0,51,505	0/0:1,0:1:3:0,3,32	0/0:10,0:11:27:0,27,295	0/0:15,0:15:45:0,45,464	0/0:18,0:18:51:0,51,532	0/0:2,0:2:6:0,6,64	0/0:17,0:17:51:0,51,528	0/0:9,0:9:21:0,21,247	0/0:2,0:2:6:0,6,65	1/1:0,21:21:63:612,63,0	0/0:19,0:19:57:0,57,596	0/0:18,0:19:48:0,48,517	0/0:2,0:2:6:0,6,68	0/0:13,0:13:39:0,39,400	0/0:5,0:5:15:0,15,141	0/0:2,0:2:6:0,6,63	0/0:4,0:4:12:0,12,127	0/0:20,1:21:60:0,60,607	0/0:2,0:2:6:0,6,63	0/0:1,0:1:3:0,3,32	0/0:12,0:12:36:0,36,367	0/0:1,0:1:3:0,3,31	0/0:16,0:16:45:0,45,484	0/0:2,0:2:6:0,6,55	0/0:10,0:10:30:0,30,306	0/0:11,0:11:33:0,33,345	0/0:6,0:6:18:0,18,184	0/0:2,0:2:6:0,6,63	./.:.:.:.:.	0/0:13,0:13:39:0,39,405	0/0:12,0:12:33:0,33,347	0/0:19,0:19:57:0,57,584	0/0:10,0:10:30:0,30,317	0/0:22,0:22:63:0,63,663	0/0:8,0:8:21:0,21,222	0/0:5,0:5:15:0,15,158	0/0:1,0:1:3:0,3,32	0/0:3,0:3:9:0,9,97	./.:.:.:.:.	0/0:3,0:3:9:0,9,99	0/0:3,0:3:9:0,9,94	0/0:4,0:4:12:0,12,122	1/1:0,5:5:15:152,15,0	./.:.:.:.:.	1/1:0,3:3:9:91,9,0	1/1:0,5:5:15:151,15,0	0/0:1,0:1:3:0,3,31	0/0:1,0:1:3:0,3,31	0/0:1,0:1:3:0,3,31	0/0:3,0:3:6:0,6,78	0/0:1,0:1:3:0,3,32	0/0:5,0:5:15:0,15,144	0/0:5,0:5:15:0,15,156	0/0:6,0:6:18:0,18,180	0/0:3,0:3:9:0,9,95	0/0:7,0:7:21:0,21,211	0/0:3,0:3:9:0,9,96	0/0:1,0:1:3:0,3,31	0/0:1,0:1:3:0,3,32	0/0:1,0:1:3:0,3,33	0/0:2,0:2:6:0,6,60	0/1:3,2:5:43:43,0,82	1/1:0,2:2:6:63,6,0	0/0:1,0:1:3:0,3,32	0/0:2,0:2:6:0,6,55	./.:.:.:.:.	0/0:2,0:2:6:0,6,61	0/0:2,0:2:3:0,3,45	0/0:3,0:3:9:0,9,93	0/0:1,0:1:3:0,3,31	0/0:3,0:3:9:0,9,92	0/0:3,0:3:9:0,9,96	0/0:8,0:8:21:0,21,233	0/0:1,0:1:3:0,3,32	./.:.:.:.:.	./.:.:.:.:.	0/0:4,0:4:12:0,12,124	0/0:4,0:4:12:0,12,129	./.:.:.:.:.	0/0:3,0:3:9:0,9,93	0/0:3,0:3:9:0,9,85	0/0:2,0:2:6:0,6,64	0/0:1,0:1:3:0,3,32	0/0:3,0:3:9:0,9,92	0/0:1,0:1:3:0,3,32	./.:.:.:.:.	0/0:5,0:5:15:0,15,151	0/0:3,0:3:9:0,9,85	0/0:2,0:2:6:0,6,59	0/0:1,0:1:3:0,3,32	0/0:2,0:2:6:0,6,63	0/0:6,0:6:18:0,18,189	./.:.:.:.:.	0/0:5,0:5:15:0,15,160	0/0:4,0:4:12:0,12,131	0/0:4,0:4:12:0,12,125	0/0:1,0:1:3:0,3,32	0/0:2,0:2:3:0,3,31	0/0:5,0:5:15:0,15,153	0/0:1,0:1:3:0,3,32	0/0:11,0:11:27:0,27,301	0/0:6,0:6:18:0,18,194	0/0:2,0:2:6:0,6,63	0/0:4,0:4:12:0,12,127	./.:.:.:.:.	0/0:6,0:6:18:0,18,175	1/1:0,3:3:9:91,9,0	0/0:9,0:9:27:0,27,280	1/1:0,5:5:15:150,15,0	1/1:0,4:4:12:127,12,0	0/0:3,0:3:9:0,9,97	0/0:3,0:3:9:0,9,89	0/0:3,0:3:9:0,9,92	0/0:5,0:5:15:0,15,157	0/0:2,0:2:6:0,6,64	0/0:3,0:3:9:0,9,92	1/1:0,3:3:6:72,6,0	./.:.:.:.:.	./.:.:.:.:.	0/0:5,0:5:9:0,9,120	0/0:4,0:4:6:0,6,89	0/0:4,0:4:9:0,9,107	./.:.:.:.:.	0/0:8,0:8:12:0,12,179	0/0:20,0:20:60:0,60,634
chr0	141788759	.	G	C	20128.3	.	AC=205;AF=0.827;AN=248;BaseQRankSum=-5.928;DP=838;Dels=0.00;FS=1.062;HaplotypeScore=0.1719;InbreedingCoeff=0.5705;MLEAC=209;MLEAF=0.843;MQ=59.38;MQ0=0;MQRankSum=-0.881;QD=28.88;ReadPosRankSum=0.458	GT:AD:DP:GQ:PL	1/1:0,62:63:99:1855,174,0	1/1:0,23:23:63:660,63,0	1/1:0,17:17:48:499,48,0	1/1:0,34:34:99:1027,99,0	1/1:0,11:11:30:323,30,0	1/1:0,10:10:27:291,27,0	1/1:0,16:16:48:488,48,0	1/1:0,1:1:3:32,3,0	0/1:2,1:3:25:25,0,56	1/1:0,12:12:36:373,36,0	0/0:1,0:1:3:0,3,32	0/0:20,0:20:60:0,60,626	1/1:0,17:17:51:519,51,0	1/1:0,1:1:3:35,3,0	1/1:0,12:12:33:358,33,0	1/1:0,16:16:48:484,48,0	1/1:0,13:13:36:391,36,0	1/1:0,1:1:3:34,3,0	0/0:16,0:16:48:0,48,510	0/0:9,0:9:21:0,21,245	1/1:0,2:2:6:65,6,0	1/1:0,18:18:54:554,54,0	1/1:0,19:19:54:556,54,0	0/0:16,0:17:42:0,42,476	./.:.:.:.:.	1/1:0,9:9:27:285,27,0	1/1:0,6:6:18:184,18,0	1/1:0,2:2:6:59,6,0	1/1:0,3:3:9:94,9,0	1/1:0,25:25:72:746,72,0	1/1:0,2:2:6:63,6,0	1/1:0,2:2:6:63,6,0	1/1:0,15:15:42:440,42,0	1/1:0,1:1:3:32,3,0	1/1:0,17:17:48:494,48,0	1/1:0,3:3:9:94,9,0	1/1:0,11:11:33:338,33,0	1/1:0,12:12:36:370,36,0	1/1:0,10:10:27:283,27,0	1/1:0,2:2:6:65,6,0	./.:.:.:.:.	1/1:0,11:11:33:345,33,0	0/0:12,0:12:33:0,33,358	0/0:19,0:19:57:0,57,605	1/1:0,11:11:33:343,33,0	1/1:0,23:23:66:697,66,0	1/1:0,9:9:27:281,27,0	0/1:2,4:6:45:112,0,45	1/1:0,1:1:3:32,3,0	0/0:4,0:4:12:0,12,130	./.:.:.:.:.	0/0:2,0:2:6:0,6,63	0/0:3,0:3:9:0,9,94	1/1:0,3:3:9:93,9,0	1/1:0,4:4:12:120,12,0	./.:.:.:.:.	1/1:0,3:3:9:92,9,0	1/1:0,4:4:12:128,12,0	0/0:1,0:1:3:0,3,31	0/0:1,0:1:3:0,3,32	1/1:0,1:1:3:32,3,0	1/1:0,3:3:6:74,6,0	1/1:0,1:1:3:32,3,0	1/1:0,4:4:12:120,12,0	1/1:0,5:5:12:123,12,0	1/1:0,5:5:15:148,15,0	1/1:0,3:3:9:95,9,0	1/1:0,8:8:24:251,24,0	1/1:0,3:3:9:90,9,0	1/1:0,1:1:3:31,3,0	1/1:0,3:3:9:92,9,0	0/0:2,0:2:6:0,6,62	1/1:0,1:1:3:26,3,0	1/1:0,3:3:9:93,9,0	1/1:0,2:2:6:59,6,0	0/0:1,0:1:3:0,3,31	0/0:2,0:2:3:0,3,33	./.:.:.:.:.	0/0:2,0:2:6:0,6,64	1/1:0,3:3:6:72,6,0	1/1:0,3:3:9:91,9,0	1/1:0,2:2:6:59,6,0	0/0:3,0:3:9:0,9,97	0/0:3,0:3:9:0,9,97	1/1:0,5:5:15:153,15,0	1/1:0,1:1:3:34,3,0	./.:.:.:.:.	./.:.:.:.:.	1/1:0,4:4:12:122,12,0	1/1:0,4:4:12:129,12,0	./.:.:.:.:.	1/1:0,3:3:9:85,9,0	1/1:0,3:3:9:95,9,0	1/1:0,2:2:6:64,6,0	1/1:0,1:1:3:32,3,0	1/1:0,2:2:6:64,6,0	1/1:0,1:1:3:32,3,0	./.:.:.:.:.	1/1:0,4:4:12:121,12,0	1/1:0,3:3:9:90,9,0	1/1:0,2:2:6:63,6,0	1/1:0,2:2:6:59,6,0	1/1:0,2:2:6:65,6,0	0/1:4,3:7:74:74,0,104	1/1:0,1:1:3:34,3,0	1/1:0,5:5:15:153,15,0	1/1:0,1:1:3:32,3,0	1/1:0,5:5:15:146,15,0	1/1:0,1:1:3:33,3,0	1/1:0,2:2:6:61,6,0	1/1:0,6:6:18:183,18,0	1/1:0,1:1:3:34,3,0	1/1:0,10:10:24:272,24,0	1/1:0,4:4:12:125,12,0	1/1:0,2:2:6:61,6,0	1/1:0,4:4:12:125,12,0	./.:.:.:.:.	1/1:0,5:5:15:152,15,0	1/1:0,4:4:9:106,9,0	1/1:0,9:9:27:268,27,0	1/1:0,4:4:12:125,12,0	1/1:0,6:6:18:185,18,0	1/1:0,3:3:9:89,9,0	1/1:0,3:3:9:94,9,0	1/1:0,4:4:12:124,12,0	1/1:0,7:7:18:198,18,0	1/1:0,5:5:12:133,12,0	1/1:0,6:6:18:184,18,0	1/1:0,2:2:3:45,3,0	./.:.:.:.:.	./.:.:.:.:.	0/0:5,0:5:9:0,9,122	1/1:0,4:4:6:89,6,0	1/1:0,4:4:9:106,9,0	./.:.:.:.:.	1/1:0,8:8:12:179,12,0	0/0:17,0:17:51:0,51,573
chr0	141792376	.	G	T	5880.52	.	AC=59;AF=0.227;AN=260;BaseQRankSum=-2.002;DP=984;Dels=0.00;FS=3.622;HaplotypeScore=0.0870;InbreedingCoeff=0.6521;MLEAC=53;MLEAF=0.204;MQ=59.70;MQ0=0;MQRankSum=-1.299;QD=25.13;ReadPosRankSum=0.020	GT:AD:DP:GQ:PL	0/0:68,0:68:99:0,205,2207	0/0:21,0:21:63:0,63,671	0/0:18,0:18:54:0,54,560	1/1:0,34:34:99:1069,102,0	0/0:15,0:15:45:0,45,488	0/0:5,0:5:15:0,15,152	1/1:0,20:20:60:602,60,0	./.:.:.:.:.	0/0:1,0:1:3:0,3,32	1/1:0,18:18:54:556,54,0	0/0:4,0:4:12:0,12,134	0/0:14,0:14:42:0,42,435	0/0:7,0:7:21:0,21,221	./.:.:.:.:.	0/0:19,0:19:57:0,57,598	1/1:0,25:25:72:763,72,0	0/0:24,0:24:66:0,66,726	0/0:3,0:3:9:0,9,101	0/0:10,0:10:24:0,24,274	0/0:8,0:8:21:0,21,230	0/0:4,0:4:12:0,12,130	0/0:14,0:14:42:0,42,444	0/0:19,0:19:57:0,57,599	0/0:20,1:21:57:0,57,626	1/1:0,1:1:3:34,3,0	0/0:23,0:23:69:0,69,736	1/1:0,10:10:27:299,27,0	0/0:8,0:8:24:0,24,267	0/0:5,0:5:15:0,15,161	0/0:29,0:29:87:0,87,927	0/0:6,0:6:18:0,18,201	0/0:3,0:3:9:0,9,101	0/1:12,9:21:99:203,0,311	1/1:0,2:2:6:64,6,0	0/0:14,0:14:42:0,42,445	1/1:0,4:4:12:130,12,0	0/0:21,0:21:63:0,63,663	1/1:0,9:9:27:281,27,0	0/0:8,0:8:21:0,21,238	0/0:9,0:9:24:0,24,240	0/0:4,0:4:12:0,12,120	0/0:10,0:10:30:0,30,326	0/0:11,0:11:33:0,33,337	0/0:20,0:20:60:0,60,638	0/0:18,0:18:54:0,54,575	0/0:14,0:14:36:0,36,402	0/0:11,0:11:33:0,33,347	0/0:3,0:3:9:0,9,99	1/1:0,3:3:9:92,9,0	0/0:5,0:5:15:0,15,159	0/0:1,0:1:3:0,3,31	0/0:4,0:4:12:0,12,124	0/0:7,0:7:21:0,21,217	1/1:0,1:1:3:34,3,0	0/0:4,0:4:12:0,12,127	0/0:4,0:4:12:0,12,128	0/0:7,0:7:21:0,21,226	0/0:3,0:3:9:0,9,95	./.:.:.:.:.	0/0:6,0:6:18:0,18,190	0/0:2,0:2:6:0,6,63	0/0:4,0:4:12:0,12,127	0/0:3,0:3:9:0,9,101	1/1:0,3:3:9:97,9,0	1/1:0,8:8:24:247,24,0	0/0:3,0:3:9:0,9,94	1/1:0,4:4:12:132,12,0	0/0:4,0:4:12:0,12,130	0/0:5,0:5:15:0,15,158	0/0:3,0:3:9:0,9,94	0/0:2,0:2:6:0,6,59	0/0:2,0:2:6:0,6,63	./.:.:.:.:.	0/0:2,0:2:6:0,6,63	0/0:3,0:3:9:0,9,98	0/0:7,0:7:21:0,21,222	0/0:2,0:2:6:0,6,64	0/0:3,0:3:9:0,9,95	0/0:3,0:3:9:0,9,94	0/0:7,0:7:21:0,21,208	0/0:4,0:4:12:0,12,128	0/0:3,0:3:9:0,9,95	0/0:5,0:5:15:0,15,159	0/0:3,0:3:9:0,9,95	0/0:5,0:5:12:0,12,136	0/1:1,5:6:14:141,0,14	0/0:3,0:3:9:0,9,95	0/1:2,9:11:30:241,0,30	1/1:0,1:1:3:32,3,0	0/0:5,0:5:15:0,15,162	1/1:0,2:2:6:65,6,0	1/1:0,1:1:3:31,3,0	0/0:3,0:3:9:0,9,95	0/0:2,0:2:6:0,6,66	1/1:0,1:1:3:30,3,0	1/1:0,5:5:15:157,15,0	0/0:2,0:2:6:0,6,66	1/1:0,3:3:9:96,9,0	0/0:4,0:4:12:0,12,127	1/1:0,1:1:3:29,3,0	1/1:0,6:6:18:189,18,0	1/1:0,1:1:3:33,3,0	0/0:5,0:5:15:0,15,155	0/0:4,0:4:12:0,12,129	./.:.:.:.:.	0/0:9,0:9:24:0,24,271	0/0:1,0:1:3:0,3,32	0/0:5,0:5:15:0,15,145	0/1:4,3:7:76:76,0,113	0/0:2,0:2:3:0,3,32	1/1:0,8:8:24:244,24,0	0/1:4,3:7:77:77,0,114	1/1:0,5:5:15:152,15,0	1/1:0,2:2:6:61,6,0	./.:.:.:.:.	0/0:3,0:3:9:0,9,95	1/1:0,4:4:12:123,12,0	0/0:3,0:3:9:0,9,93	./.:.:.:.:.	0/0:2,0:2:6:0,6,63	0/0:4,0:4:12:0,12,125	0/0:6,0:6:18:0,18,184	0/0:6,0:6:18:0,18,189	0/0:4,0:4:12:0,12,128	0/0:5,0:5:15:0,15,149	0/0:1,0:1:3:0,3,32	0/0:6,0:6:18:0,18,183	0/0:1,0:1:3:0,3,31	0/0:2,0:2:6:0,6,65	0/0:7,0:7:12:0,12,158	0/0:8,0:8:12:0,12,166	0/0:6,0:6:12:0,12,152	0/0:1,0:1:3:0,3,32	0/0:2,0:2:3:0,3,45	0/0:1,0:1:3:0,3,32	0/0:3,0:3:6:0,6,76	0/0:25,0:25:72:0,72,824
chr0	141792786	.	C	T	1421.94	.	AC=14;AF=0.053;AN=262;DP=994;Dels=0.00;FS=2.386;HaplotypeScore=0.0995;InbreedingCoeff=0.5211;MLEAC=12;MLEAF=0.046;MQ=59.65;MQ0=0;QD=26.33	GT:AD:DP:GQ:PL	0/0:54,0:54:99:0,162,1673	0/0:14,0:14:42:0,42,420	0/0:22,0:22:63:0,63,646	0/0:33,0:33:99:0,99,1029	0/0:14,0:14:42:0,42,433	0/0:18,0:18:48:0,48,514	0/0:23,0:23:69:0,69,682	0/0:3,0:3:9:0,9,89	./.:.:.:.:.	0/0:17,0:17:51:0,51,504	1/1:0,5:5:15:159,15,0	0/0:15,0:15:42:0,42,445	0/0:16,0:16:45:0,45,474	0/0:2,0:2:6:0,6,59	0/0:11,0:11:33:0,33,328	0/0:27,0:27:78:0,78,808	0/0:14,0:14:42:0,42,407	0/0:3,0:3:9:0,9,91	1/1:0,6:6:18:181,18,0	0/0:12,0:12:33:0,33,344	0/0:3,0:3:9:0,9,92	0/0:16,0:16:48:0,48,482	0/0:12,0:12:36:0,36,339	1/1:0,19:19:57:581,57,0	0/0:2,0:2:6:0,6,61	0/0:16,0:16:45:0,45,464	0/0:16,0:16:48:0,48,478	0/0:4,0:4:12:0,12,128	0/0:3,0:3:9:0,9,95	0/0:19,0:19:54:0,54,565	0/0:7,0:7:21:0,21,218	0/0:3,0:3:9:0,9,95	0/0:17,0:17:51:0,51,510	0/0:1,0:1:3:0,3,32	0/0:16,0:16:48:0,48,466	0/0:1,0:1:3:0,3,32	0/0:22,0:22:60:0,60,626	0/0:15,0:15:45:0,45,443	0/0:14,0:14:42:0,42,409	0/0:4,0:4:12:0,12,126	0/0:6,0:6:18:0,18,189	0/0:16,0:16:48:0,48,464	0/0:16,0:16:45:0,45,464	0/0:13,0:13:39:0,39,397	0/0:18,0:18:48:0,48,508	0/0:17,0:17:51:0,51,508	0/0:10,0:10:30:0,30,308	0/0:2,0:2:6:0,6,64	./.:.:.:.:.	1/1:0,11:11:33:333,33,0	0/0:1,0:1:3:0,3,30	1/1:0,4:4:12:122,12,0	1/1:0,4:4:12:118,12,0	0/0:1,0:1:3:0,3,31	0/0:4,0:4:12:0,12,123	0/0:3,0:3:9:0,9,89	0/0:7,0:7:21:0,21,214	0/0:4,0:4:9:0,9,107	1/1:0,5:5:15:152,15,0	0/0:6,0:6:18:0,18,178	0/0:2,0:2:6:0,6,61	0/0:4,0:4:12:0,12,122	0/0:6,0:6:18:0,18,180	0/0:5,0:5:15:0,15,156	0/0:7,0:7:21:0,21,210	0/0:3,0:3:9:0,9,92	0/0:1,0:1:3:0,3,30	0/0:13,1:14:36:0,36,370	0/0:6,0:6:18:0,18,183	0/0:5,0:5:9:0,9,86	0/0:3,0:3:9:0,9,95	0/0:1,0:1:3:0,3,31	0/0:1,0:1:3:0,3,31	0/0:5,0:5:12:0,12,134	0/0:2,0:2:6:0,6,63	0/0:5,0:5:15:0,15,150	0/0:2,0:2:6:0,6,61	0/0:2,0:2:6:0,6,60	0/0:2,0:2:6:0,6,62	0/0:7,0:7:18:0,18,185	0/0:3,0:3:9:0,9,86	0/0:1,0:1:3:0,3,30	0/0:3,0:3:9:0,9,92	0/0:6,0:6:18:0,18,181	0/0:5,0:5:15:0,15,149	0/0:4,0:4:12:0,12,126	0/0:2,0:2:6:0,6,61	0/0:7,0:7:21:0,21,204	0/0:6,0:6:18:0,18,182	0/0:8,0:8:21:0,21,222	0/0:3,0:3:9:0,9,93	0/0:3,0:3:9:0,9,90	0/0:7,0:7:21:0,21,203	0/0:4,0:4:12:0,12,124	0/0:2,0:2:6:0,6,59	0/0:5,0:5:15:0,15,153	0/0:7,0:7:21:0,21,205	0/0:3,0:3:9:0,9,87	0/0:3,0:3:9:0,9,88	./.:.:.:.:.	0/0:4,0:4:12:0,12,123	0/0:5,0:5:15:0,15,153	0/0:6,0:6:18:0,18,187	./.:.:.:.:.	0/0:3,0:3:6:0,6,78	0/0:5,0:5:15:0,15,148	0/0:2,0:2:6:0,6,63	0/0:6,0:6:18:0,18,184	0/0:3,0:3:9:0,9,88	0/0:3,0:3:9:0,9,88	0/0:6,0:6:18:0,18,174	0/0:3,0:3:9:0,9,92	0/0:7,0:7:21:0,21,205	0/0:4,0:4:12:0,12,122	0/0:3,0:3:9:0,9,92	0/0:9,0:9:27:0,27,272	0/0:6,0:6:18:0,18,178	0/0:5,0:5:15:0,15,147	0/0:3,0:3:9:0,9,94	0/0:4,0:4:12:0,12,118	0/0:9,0:9:21:0,21,232	0/0:5,0:5:15:0,15,148	0/0:8,0:8:24:0,24,224	0/0:4,0:4:9:0,9,102	0/0:3,0:3:6:0,6,76	0/0:2,0:2:6:0,6,59	0/0:3,0:3:9:0,9,87	0/0:3,0:3:9:0,9,84	./.:.:.:.:.	0/0:3,0:3:6:0,6,74	0/0:2,0:2:6:0,6,62	0/0:4,0:4:6:0,6,89	0/0:5,0:5:9:0,9,103	./.:.:.:.:.	0/0:2,0:2:6:0,6,59	0/0:4,0:4:9:0,9,102	0/0:18,0:18:51:0,51,547
chr0	141792979	.	G	A	3694.74	.	AC=38;AF=0.141;AN=270;BaseQRankSum=-2.865;DP=1062;Dels=0.00;FS=2.449;HaplotypeScore=0.0755;InbreedingCoeff=0.6266;MLEAC=36;MLEAF=0.133;MQ=59.75;MQ0=0;MQRankSum=-0.957;QD=25.31;ReadPosRankSum=-1.829	GT:AD:DP:GQ:PL	0/0:64,0:64:99:0,192,2037	0/0:25,0:25:75:0,75,812	0/0:31,0:31:90:0,90,988	0/0:36,0:36:99:0,108,1156	1/1:0,21:21:63:662,63,0	0/0:14,0:14:42:0,42,444	0/0:22,0:22:66:0,66,694	0/0:1,0:1:3:0,3,32	0/0:2,0:2:6:0,6,63	0/0:14,0:14:42:0,42,446	0/0:2,0:2:6:0,6,69	0/0:18,0:18:51:0,51,547	0/0:18,0:18:51:0,51,549	0/0:3,0:3:9:0,9,96	0/0:19,0:19:54:0,54,587	0/0:27,0:27:81:0,81,852	0/0:22,0:22:63:0,63,679	0/0:2,0:2:6:0,6,66	0/0:6,0:6:18:0,18,188	0/0:12,0:12:33:0,33,363	0/0:5,0:5:15:0,15,162	0/0:17,0:17:51:0,51,535	1/1:0,21:21:60:638,60,0	0/0:18,0:18:54:0,54,585	0/0:4,0:4:12:0,12,132	0/0:20,0:20:45:0,45,532	0/0:20,0:20:54:0,54,606	1/1:0,5:5:15:158,15,0	0/1:2,1:3:23:23,0,56	0/0:19,0:19:57:0,57,612	1/1:0,9:9:27:289,27,0	0/0:2,0:2:6:0,6,65	0/1:9,11:20:99:285,0,198	0/0:3,0:3:9:0,9,98	0/0:16,0:16:48:0,48,519	0/0:2,0:2:6:0,6,71	0/0:21,0:21:63:0,63,678	0/0:19,0:19:57:0,57,604	1/1:0,12:12:36:372,36,0	0/0:1,0:1:3:0,3,32	0/0:4,0:4:12:0,12,134	0/0:7,0:7:21:0,21,223	0/0:17,0:17:45:0,45,510	0/0:15,0:15:45:0,45,463	0/0:9,0:9:24:0,24,247	0/0:20,0:20:60:0,60,637	0/0:12,0:12:36:0,36,371	0/0:5,0:5:15:0,15,158	0/0:2,0:2:3:0,3,45	0/0:10,0:10:30:0,30,312	0/0:3,0:3:9:0,9,93	0/0:1,0:1:3:0,3,30	0/0:9,0:9:27:0,27,293	./.:.:.:.:.	0/0:1,0:1:3:0,3,32	0/0:1,0:1:3:0,3,33	0/0:7,0:7:21:0,21,217	0/0:6,0:6:18:0,18,180	0/0:2,0:2:6:0,6,63	0/0:1,0:1:3:0,3,34	0/0:2,0:2:6:0,6,61	0/0:3,0:3:6:0,6,64	0/0:10,0:10:27:0,27,301	0/0:11,0:11:33:0,33,340	0/0:11,0:11:30:0,30,335	0/0:6,0:6:18:0,18,192	0/0:5,0:5:15:0,15,157	0/0:5,0:5:15:0,15,157	0/0:6,0:6:18:0,18,192	0/0:1,0:1:3:0,3,32	0/0:1,0:1:3:0,3,31	0/0:8,0:8:24:0,24,250	0/0:2,0:2:6:0,6,69	0/0:1,0:1:3:0,3,33	0/0:6,0:6:18:0,18,185	0/0:2,0:2:6:0,6,67	0/0:1,0:1:3:0,3,27	0/0:1,0:1:3:0,3,31	0/0:4,0:4:12:0,12,124	1/1:0,5:5:15:153,15,0	1/1:0,1:1:3:31,3,0	0/0:3,0:3:9:0,9,97	0/0:5,0:5:15:0,15,164	0/0:5,0:5:15:0,15,162	0/0:5,0:5:15:0,15,157	0/0:3,0:3:9:0,9,99	0/0:2,0:2:6:0,6,67	0/0:5,0:5:15:0,15,158	0/0:2,0:2:6:0,6,66	1/1:0,5:5:15:158,15,0	0/0:2,0:2:6:0,6,65	0/0:6,0:6:18:0,18,185	0/0:3,0:3:9:0,9,95	0/0:4,0:4:12:0,12,130	0/0:1,0:1:3:0,3,32	0/0:2,0:2:6:0,6,64	0/0:2,0:2:6:0,6,66	0/0:2,0:2:6:0,6,65	0/0:1,0:1:3:0,3,32	0/0:9,0:9:21:0,21,249	0/0:6,0:6:18:0,18,192	0/0:4,0:4:12:0,12,122	0/0:5,0:5:15:0,15,159	0/0:2,0:2:6:0,6,63	1/1:0,3:3:6:78,6,0	1/1:0,4:4:12:122,12,0	0/0:2,0:2:6:0,6,65	0/0:8,0:8:24:0,24,262	0/0:3,0:3:9:0,9,93	1/1:0,8:8:24:242,24,0	0/0:3,0:3:9:0,9,93	0/0:3,0:3:9:0,9,95	0/0:9,0:9:27:0,27,280	0/0:4,0:4:12:0,12,128	1/1:0,2:2:6:59,6,0	1/1:0,3:3:9:94,9,0	0/0:5,0:5:12:0,12,140	0/0:7,0:7:21:0,21,224	0/0:3,0:3:9:0,9,100	1/1:0,3:3:9:95,9,0	0/0:4,0:4:12:0,12,132	0/0:5,0:5:15:0,15,161	1/1:0,6:6:18:189,18,0	1/1:0,4:4:12:128,12,0	1/1:0,8:8:24:246,24,0	1/1:0,3:3:9:89,9,0	0/0:7,0:7:21:0,21,228	0/0:6,0:6:18:0,18,195	./.:.:.:.:.	0/0:4,0:4:6:0,6,89	0/0:3,0:3:6:0,6,75	0/0:1,0:1:3:0,3,32	0/0:7,0:7:15:0,15,185	0/0:4,0:4:6:0,6,89	0/0:7,0:7:15:0,15,184	0/0:3,0:3:9:0,9,95	0/0:16,0:16:48:0,48,507
chr0	141793437	.	T	A	3293.95	.	AC=38;AF=0.143;AN=266;BaseQRankSum=3.437;DP=1096;Dels=0.00;FS=3.014;HaplotypeScore=0.0644;InbreedingCoeff=0.6333;MLEAC=33;MLEAF=0.124;MQ=59.60;MQ0=0;MQRankSum=-0.960;QD=24.22;ReadPosRankSum=-0.972	GT:AD:DP:GQ:PL	0/0:74,0:74:99:0,223,2303	0/0:23,0:23:66:0,66,689	0/0:19,0:19:57:0,57,593	0/0:38,0:38:99:0,114,1162	1/1:0,16:16:39:447,39,0	0/0:18,0:18:51:0,51,541	0/0:20,0:20:57:0,57,586	0/0:5,0:5:15:0,15,165	0/0:4,0:4:12:0,12,124	0/0:22,0:22:66:0,66,681	0/0:3,0:3:9:0,9,96	0/0:18,0:18:48:0,48,527	0/0:12,0:12:33:0,33,360	0/0:2,0:2:6:0,6,60	0/0:20,0:20:60:0,60,629	0/0:31,0:31:90:0,90,919	0/0:24,0:24:69:0,69,718	0/0:2,0:2:6:0,6,59	0/0:15,0:15:45:0,45,453	0/0:6,0:6:18:0,18,188	0/0:5,0:5:15:0,15,158	0/0:18,0:18:54:0,54,551	1/1:0,19:19:54:577,54,0	0/0:22,0:22:66:0,66,670	0/0:4,0:4:12:0,12,119	0/0:13,0:13:36:0,36,382	0/0:10,0:10:30:0,30,310	1/1:0,1:1:3:32,3,0	0/1:1,1:2:27:28,0,27	0/0:13,0:13:39:0,39,396	0/1:1,3:4:23:86,0,23	0/0:5,0:5:15:0,15,157	0/1:7,14:21:99:374,0,152	0/0:2,0:2:6:0,6,61	0/0:18,0:18:48:0,48,519	0/0:2,0:2:6:0,6,63	0/0:24,0:24:69:0,69,715	0/0:19,0:19:48:0,48,537	1/1:0,17:17:48:512,48,0	0/0:6,0:6:18:0,18,173	0/0:3,0:3:9:0,9,101	0/0:14,0:14:42:0,42,428	0/0:13,0:13:36:0,36,373	0/0:20,0:20:54:0,54,598	0/0:16,0:16:39:0,39,427	0/0:31,0:31:90:0,90,936	0/0:5,0:5:15:0,15,160	0/0:5,0:5:15:0,15,160	0/0:1,0:1:3:0,3,30	0/0:8,0:8:21:0,21,230	0/0:4,0:4:12:0,12,121	0/0:3,0:3:9:0,9,96	0/0:4,0:4:12:0,12,124	0/0:1,0:1:3:0,3,32	0/0:5,0:5:15:0,15,151	0/0:4,0:4:12:0,12,120	0/0:3,0:3:9:0,9,97	0/0:3,0:3:9:0,9,90	0/0:3,0:3:9:0,9,93	0/0:5,0:5:15:0,15,153	0/0:3,0:3:6:0,6,76	0/0:5,0:5:15:0,15,158	0/0:7,0:7:21:0,21,221	0/0:2,0:2:6:0,6,61	0/0:7,0:7:21:0,21,212	0/0:3,0:3:9:0,9,94	0/0:1,0:1:3:0,3,31	0/0:4,0:4:12:0,12,121	0/0:8,0:8:24:0,24,243	0/0:7,0:7:21:0,21,209	0/0:1,0:1:3:0,3,30	0/0:8,0:8:18:0,18,212	0/0:2,0:2:6:0,6,58	./.:.:.:.:.	0/0:3,0:3:9:0,9,90	0/0:2,0:2:6:0,6,65	0/0:5,0:5:12:0,12,138	0/1:3,2:5:48:48,0,67	0/0:3,0:3:9:0,9,92	1/1:0,5:5:12:136,12,0	1/1:0,3:3:9:95,9,0	0/0:1,0:1:3:0,3,32	0/0:6,0:6:18:0,18,189	0/0:5,0:5:15:0,15,152	0/0:3,0:3:9:0,9,96	0/0:3,0:3:9:0,9,97	0/0:4,0:4:12:0,12,122	0/0:4,0:4:12:0,12,128	0/0:5,0:5:15:0,15,154	1/1:0,3:3:9:100,9,0	./.:.:.:.:.	0/0:5,0:5:15:0,15,155	0/0:9,0:9:24:0,24,260	./.:.:.:.:.	0/0:3,0:3:9:0,9,93	0/0:4,0:4:12:0,12,113	0/0:4,0:4:12:0,12,130	0/0:2,0:2:6:0,6,63	0/0:2,0:2:6:0,6,63	0/0:3,0:3:9:0,9,95	0/0:6,0:6:18:0,18,193	0/0:4,0:4:12:0,12,120	0/0:3,0:3:9:0,9,91	0/0:5,0:5:15:0,15,152	1/1:0,2:2:6:64,6,0	1/1:0,3:3:9:98,9,0	0/0:6,0:6:18:0,18,193	0/0:11,0:11:33:0,33,328	0/0:4,0:4:12:0,12,122	1/1:0,8:8:24:252,24,0	0/0:9,0:9:27:0,27,264	0/0:4,0:4:12:0,12,130	0/0:6,0:6:15:0,15,168	0/0:8,0:8:24:0,24,238	1/1:0,1:1:3:32,3,0	1/1:0,4:4:12:124,12,0	0/0:3,0:3:9:0,9,99	0/0:3,0:3:6:0,6,75	0/0:4,0:4:12:0,12,125	1/1:0,4:4:12:131,12,0	0/0:8,0:8:24:0,24,245	0/0:4,0:4:12:0,12,119	1/1:0,2:2:6:64,6,0	1/1:0,6:6:18:186,18,0	1/1:0,5:5:15:155,15,0	1/1:0,5:5:15:158,15,0	0/0:6,0:6:18:0,18,184	0/0:6,0:6:15:0,15,163	0/0:6,0:6:18:0,18,193	0/0:6,0:6:9:0,9,134	0/0:4,0:4:9:0,9,106	./.:.:.:.:.	0/0:10,0:10:18:0,18,240	0/0:4,0:4:6:0,6,74	0/0:4,0:4:6:0,6,89	0/0:4,0:4:9:0,9,107	0/0:20,0:20:60:0,60,667
chr0	141805265	.	G	C	18668.6	.	AC=213;AF=0.852;AN=250;BaseQRankSum=-0.118;DP=768;Dels=0.00;FS=2.448;HaplotypeScore=0.0649;InbreedingCoeff=0.6498;MLEAC=216;MLEAF=0.864;MQ=57.56;MQ0=0;MQRankSum=-0.788;QD=29.31;ReadPosRankSum=-3.063	GT:AD:DP:GQ:PL	1/1:0,35:35:99:1100,105,0	1/1:0,13:13:39:397,39,0	1/1:0,10:10:30:312,30,0	1/1:0,34:34:99:1011,102,0	1/1:0,8:8:21:229,21,0	1/1:0,10:10:30:288,30,0	1/1:0,7:7:18:200,18,0	1/1:0,2:2:6:65,6,0	1/1:0,3:3:9:97,9,0	1/1:0,13:13:36:379,36,0	1/1:0,1:1:3:31,3,0	1/1:0,10:10:30:306,30,0	1/1:0,19:19:54:550,54,0	./.:.:.:.:.	1/1:0,15:15:45:462,45,0	1/1:0,15:15:42:435,42,0	1/1:0,13:13:39:388,39,0	./.:.:.:.:.	0/0:5,0:5:15:0,15,149	1/1:0,1:1:3:30,3,0	1/1:0,2:2:6:65,6,0	0/0:11,0:11:33:0,33,336	1/1:0,12:12:36:355,36,0	1/1:0,16:16:45:447,45,0	./.:.:.:.:.	0/0:14,0:14:39:0,39,415	1/1:0,11:11:33:347,33,0	1/1:0,4:4:9:92,9,0	1/1:0,3:3:6:61,6,0	1/1:0,15:15:45:453,45,0	1/1:0,3:3:9:88,9,0	./.:.:.:.:.	1/1:0,12:12:36:367,36,0	1/1:0,3:3:9:90,9,0	1/1:0,12:12:36:365,36,0	1/1:0,6:6:15:152,15,0	1/1:0,10:10:30:312,30,0	1/1:0,6:6:18:184,18,0	1/1:0,4:4:12:117,12,0	1/1:0,2:2:6:55,6,0	1/1:0,3:3:9:93,9,0	1/1:0,8:8:24:249,24,0	1/1:0,12:12:33:352,33,0	1/1:0,9:9:27:274,27,0	0/0:12,0:12:36:0,36,376	0/0:10,0:10:30:0,30,306	1/1:0,9:9:27:266,27,0	0/1:4,1:5:18:18,0,115	./.:.:.:.:.	1/1:0,5:5:15:151,15,0	1/1:0,1:1:3:30,3,0	1/1:0,1:1:3:31,3,0	1/1:0,4:4:12:123,12,0	1/1:0,2:2:6:61,6,0	1/1:0,6:6:18:177,18,0	1/1:0,1:1:3:32,3,0	0/0:1,0:1:3:0,3,33	0/0:9,0:9:27:0,27,284	1/1:0,5:5:15:161,15,0	1/1:0,7:7:21:221,21,0	1/1:0,2:2:6:59,6,0	1/1:0,6:6:18:184,18,0	1/1:0,5:5:15:149,15,0	1/1:0,4:4:12:118,12,0	1/1:0,6:6:18:180,18,0	1/1:0,3:3:9:96,9,0	1/1:0,5:5:15:148,15,0	1/1:0,5:5:15:156,15,0	./.:.:.:.:.	1/1:0,1:1:3:30,3,0	./.:.:.:.:.	1/1:0,3:3:9:92,9,0	1/1:0,1:1:3:33,3,0	1/1:0,4:4:12:109,12,0	1/1:0,3:3:9:97,9,0	1/1:0,2:2:6:64,6,0	1/1:0,1:1:3:32,3,0	1/1:0,3:3:9:97,9,0	0/0:2,0:2:6:0,6,61	1/1:0,6:6:15:170,15,0	1/1:0,4:4:12:117,12,0	1/1:0,2:2:6:58,6,0	1/1:0,5:5:15:157,15,0	1/1:0,4:4:12:120,12,0	1/1:0,3:3:9:94,9,0	1/1:0,4:4:12:124,12,0	1/1:0,1:1:3:32,3,0	1/1:0,2:2:6:63,6,0	1/1:0,5:5:15:154,15,0	1/1:0,2:2:6:59,6,0	1/1:0,2:2:6:63,6,0	1/1:0,4:4:12:127,12,0	1/1:0,5:5:15:156,15,0	./.:.:.:.:.	1/1:0,1:1:3:34,3,0	1/1:0,1:1:3:28,3,0	1/1:0,4:4:12:122,12,0	1/1:0,2:2:6:66,6,0	1/1:0,1:1:3:28,3,0	./.:.:.:.:.	1/1:0,6:6:18:178,18,0	./.:.:.:.:.	1/1:0,5:5:15:155,15,0	1/1:0,3:3:9:92,9,0	1/1:0,2:2:6:59,6,0	1/1:0,6:6:18:184,18,0	1/1:0,7:7:21:229,21,0	1/1:0,4:4:12:125,12,0	1/1:0,3:3:9:94,9,0	1/1:0,2:2:6:63,6,0	1/1:0,7:7:21:205,21,0	1/1:0,3:3:9:97,9,0	1/1:0,9:9:24:261,24,0	1/1:0,5:5:15:145,15,0	1/1:0,6:6:18:183,18,0	1/1:0,3:3:9:91,9,0	1/1:0,4:4:12:130,12,0	1/1:0,4:4:12:124,12,0	1/1:0,10:10:30:307,30,0	1/1:0,2:2:6:59,6,0	0/0:8,0:8:24:0,24,251	0/0:6,0:6:18:0,18,180	1/1:0,3:3:9:94,9,0	1/1:0,3:3:9:95,9,0	1/1:0,6:6:18:170,18,0	1/1:0,7:7:21:216,21,0	0/0:2,0:2:6:0,6,63	0/0:7,0:7:21:0,21,221	1/1:0,7:7:21:218,21,0	./.:.:.:.:.	0/0:5,0:5:15:0,15,157	./.:.:.:.:.	0/0:2,0:2:3:0,3,45	0/0:4,0:4:6:0,6,89	0/0:2,0:2:3:0,3,29	0/0:4,0:4:6:0,6,89	0/0:27,0:27:81:0,81,892
chr0	141805306	.	A	T	19550	.	AC=242;AF=0.945;AN=256;BaseQRankSum=-2.528;DP=715;Dels=0.00;FS=0.473;HaplotypeScore=0.0704;InbreedingCoeff=0.4174;MLEAC=244;MLEAF=0.953;MQ=57.61;MQ0=0;MQRankSum=-0.599;QD=30.08;ReadPosRankSum=0.124	GT:AD:DP:GQ:PL	1/1:0,37:37:99:1190,111,0	1/1:0,18:18:54:553,54,0	1/1:0,9:9:27:281,27,0	1/1:0,31:31:93:956,93,0	1/1:0,10:10:27:297,27,0	1/1:0,13:13:39:398,39,0	1/1:0,10:10:21:261,21,0	1/1:0,2:2:6:63,6,0	1/1:0,4:4:12:129,12,0	1/1:0,11:11:33:336,33,0	1/1:0,2:2:6:65,6,0	1/1:0,8:8:18:215,18,0	1/1:0,19:19:54:570,54,0	./.:.:.:.:.	1/1:0,11:11:33:343,33,0	1/1:0,11:11:33:342,33,0	1/1:0,9:9:27:272,27,0	./.:.:.:.:.	1/1:0,2:2:6:65,6,0	1/1:0,2:2:6:60,6,0	1/1:0,2:2:6:55,6,0	1/1:0,10:10:30:308,30,0	1/1:0,12:12:36:361,36,0	1/1:0,13:13:30:342,30,0	./.:.:.:.:.	1/1:0,10:10:30:314,30,0	1/1:0,10:10:30:303,30,0	1/1:0,2:2:6:67,6,0	1/1:0,2:2:6:64,6,0	1/1:0,15:15:45:451,45,0	1/1:0,4:4:12:122,12,0	1/1:0,2:2:6:65,6,0	1/1:0,11:11:33:341,33,0	1/1:0,1:1:3:33,3,0	1/1:0,8:8:24:248,24,0	1/1:0,3:3:9:93,9,0	1/1:0,11:11:33:330,33,0	1/1:0,4:4:12:130,12,0	1/1:0,5:5:15:159,15,0	1/1:0,1:1:3:33,3,0	1/1:0,6:6:18:189,18,0	1/1:0,14:14:42:437,42,0	1/1:0,13:13:33:369,33,0	1/1:0,9:9:27:273,27,0	0/0:14,0:14:39:0,39,428	1/1:0,11:11:30:319,30,0	1/1:0,8:8:24:256,24,0	0/0:3,0:3:9:0,9,95	./.:.:.:.:.	1/1:0,5:5:15:157,15,0	./.:.:.:.:.	1/1:0,2:2:6:61,6,0	1/1:0,3:3:9:94,9,0	1/1:0,3:3:9:93,9,0	1/1:0,4:4:12:121,12,0	1/1:0,1:1:3:31,3,0	1/1:0,3:3:9:99,9,0	1/1:0,7:7:21:217,21,0	1/1:0,2:2:6:63,6,0	1/1:0,2:2:6:60,6,0	1/1:0,3:3:9:97,9,0	1/1:0,3:3:9:94,9,0	1/1:0,3:3:9:95,9,0	1/1:0,3:3:9:96,9,0	1/1:0,5:5:15:157,15,0	1/1:0,3:3:9:85,9,0	1/1:0,3:3:9:94,9,0	1/1:0,2:2:6:59,6,0	1/1:0,1:1:3:29,3,0	1/1:0,1:1:3:31,3,0	./.:.:.:.:.	1/1:0,1:1:3:30,3,0	1/1:0,2:2:6:62,6,0	1/1:0,4:4:12:124,12,0	1/1:0,2:2:6:61,6,0	1/1:0,3:3:9:93,9,0	1/1:0,2:2:6:66,6,0	1/1:0,6:6:15:163,15,0	1/1:0,1:1:3:30,3,0	1/1:0,8:8:21:233,21,0	1/1:0,7:7:21:214,21,0	1/1:0,1:1:3:30,3,0	1/1:0,4:4:12:122,12,0	1/1:0,4:4:12:123,12,0	1/1:0,4:4:12:123,12,0	1/1:0,4:4:12:120,12,0	1/1:0,1:1:3:32,3,0	1/1:0,3:3:9:97,9,0	1/1:0,3:3:9:95,9,0	1/1:0,1:1:3:31,3,0	1/1:0,2:2:6:61,6,0	1/1:0,4:4:12:118,12,0	1/1:0,4:4:12:124,12,0	1/1:0,2:2:6:62,6,0	1/1:0,2:2:6:62,6,0	1/1:0,4:4:12:118,12,0	1/1:0,3:3:9:95,9,0	1/1:0,4:4:12:126,12,0	1/1:0,1:1:3:31,3,0	./.:.:.:.:.	1/1:0,8:8:24:258,24,0	1/1:0,2:2:6:59,6,0	1/1:0,6:6:18:180,18,0	1/1:0,2:2:6:59,6,0	1/1:0,3:3:9:96,9,0	1/1:0,3:3:9:92,9,0	1/1:0,4:4:12:124,12,0	1/1:0,3:3:9:91,9,0	1/1:0,2:2:6:64,6,0	1/1:0,4:4:12:123,12,0	1/1:0,9:9:27:274,27,0	1/1:0,2:2:6:64,6,0	1/1:0,4:4:12:133,12,0	1/1:0,4:4:12:127,12,0	1/1:0,4:4:12:127,12,0	1/1:0,1:1:3:33,3,0	1/1:0,3:3:9:89,9,0	1/1:0,2:2:6:61,6,0	1/1:0,6:6:18:178,18,0	1/1:0,2:2:6:66,6,0	0/0:9,0:9:27:0,27,277	0/0:5,0:5:15:0,15,150	1/1:0,2:2:6:60,6,0	1/1:0,2:2:6:59,6,0	1/1:0,6:6:18:184,18,0	1/1:0,3:3:9:96,9,0	0/0:3,0:3:9:0,9,96	0/0:2,0:2:6:0,6,60	1/1:0,5:5:15:154,15,0	./.:.:.:.:.	1/1:0,3:3:9:93,9,0	./.:.:.:.:.	1/1:0,2:2:3:45,3,0	1/1:0,3:3:6:71,6,0	1/1:0,3:3:6:75,6,0	1/1:0,4:4:6:89,6,0	0/0:29,0:29:87:0,87,987
chr0	141806379	.	G	A	21480.7	.	AC=216;AF=0.864;AN=250;BaseQRankSum=-0.545;DP=878;Dels=0.00;FS=5.649;HaplotypeScore=0.0945;InbreedingCoeff=0.6870;MLEAC=218;MLEAF=0.872;MQ=59.73;MQ0=0;MQRankSum=0.174;QD=29.51;ReadPosRankSum=-2.813	GT:AD:DP:GQ:PL	1/1:0,48:48:99:1487,144,0	1/1:0,20:20:57:606,57,0	1/1:0,15:15:42:446,42,0	1/1:0,44:44:99:1330,132,0	1/1:0,16:16:45:474,45,0	1/1:0,3:3:9:91,9,0	1/1:0,4:4:12:122,12,0	1/1:0,1:1:3:34,3,0	1/1:0,2:2:6:65,6,0	1/1:0,16:16:45:473,45,0	./.:.:.:.:.	1/1:0,11:11:33:334,33,0	1/1:0,15:15:45:467,45,0	1/1:0,1:1:3:30,3,0	1/1:0,15:15:45:459,45,0	1/1:0,16:16:48:488,48,0	1/1:0,17:17:48:488,48,0	1/1:0,1:1:3:32,3,0	0/0:7,0:7:18:0,18,196	1/1:0,3:3:6:76,6,0	./.:.:.:.:.	0/0:8,0:8:24:0,24,243	1/1:0,19:19:48:537,48,0	1/1:0,16:16:39:441,39,0	./.:.:.:.:.	0/0:18,0:18:45:0,45,493	1/1:0,11:11:33:339,33,0	./.:.:.:.:.	./.:.:.:.:.	1/1:0,22:22:57:624,57,0	1/1:0,7:7:21:227,21,0	1/1:0,4:4:12:127,12,0	1/1:0,11:11:33:340,33,0	1/1:0,2:2:6:68,6,0	1/1:0,14:14:42:429,42,0	./.:.:.:.:.	1/1:0,9:9:27:275,27,0	1/1:0,10:10:30:296,30,0	1/1:0,15:15:42:441,42,0	1/1:0,2:2:6:49,6,0	1/1:0,4:4:12:129,12,0	1/1:0,15:15:39:434,39,0	1/1:0,12:12:36:361,36,0	1/1:0,17:17:48:507,48,0	0/0:9,0:9:27:0,27,266	0/0:12,0:12:33:0,33,348	1/1:0,11:11:33:337,33,0	./.:.:.:.:.	1/1:0,1:1:3:31,3,0	1/1:0,6:6:18:184,18,0	1/1:0,2:2:6:61,6,0	1/1:0,6:6:18:178,18,0	1/1:0,1:1:3:32,3,0	1/1:0,3:3:9:93,9,0	1/1:0,4:4:12:118,12,0	1/1:0,2:2:6:59,6,0	0/0:7,0:7:21:0,21,223	0/0:6,0:6:18:0,18,186	1/1:0,3:3:9:95,9,0	1/1:0,12:12:30:332,30,0	1/1:0,4:4:12:117,12,0	1/1:0,6:6:18:180,18,0	1/1:0,6:6:18:181,18,0	1/1:0,11:11:33:336,33,0	1/1:0,6:6:18:184,18,0	1/1:0,1:1:3:30,3,0	1/1:0,3:3:9:89,9,0	1/1:0,5:5:15:157,15,0	1/1:0,5:5:15:155,15,0	1/1:0,1:1:3:32,3,0	1/1:0,3:3:9:91,9,0	1/1:0,4:4:12:118,12,0	1/1:0,2:2:6:62,6,0	1/1:0,5:5:15:151,15,0	1/1:0,5:5:15:148,15,0	1/1:0,2:2:6:59,6,0	1/1:0,4:4:12:121,12,0	1/1:0,3:3:9:95,9,0	0/0:2,0:2:6:0,6,62	1/1:0,2:2:6:59,6,0	./.:.:.:.:.	1/1:0,3:3:9:91,9,0	1/1:0,5:5:15:164,15,0	1/1:0,3:3:9:92,9,0	1/1:0,4:4:12:120,12,0	./.:.:.:.:.	1/1:0,4:4:12:118,12,0	1/1:0,3:3:9:97,9,0	1/1:0,3:3:9:95,9,0	1/1:0,3:3:9:96,9,0	1/1:0,3:3:9:94,9,0	1/1:0,5:5:15:153,15,0	1/1:0,3:3:9:89,9,0	1/1:0,2:2:6:61,6,0	1/1:0,3:3:9:96,9,0	1/1:0,5:5:15:152,15,0	1/1:0,5:5:15:156,15,0	1/1:0,1:1:3:31,3,0	1/1:0,2:2:6:61,6,0	1/1:0,2:2:6:60,6,0	1/1:0,5:5:15:153,15,0	1/1:0,3:3:6:57,6,0	1/1:0,3:3:6:74,6,0	1/1:0,3:3:9:93,9,0	1/1:0,5:5:15:152,15,0	1/1:0,6:6:15:170,15,0	1/1:0,9:9:27:270,27,0	1/1:0,9:9:27:270,27,0	1/1:0,2:2:6:64,6,0	1/1:0,2:2:6:61,6,0	1/1:0,4:4:12:119,12,0	1/1:0,2:2:6:64,6,0	1/1:0,5:5:15:151,15,0	1/1:0,2:2:6:59,6,0	1/1:0,3:3:9:92,9,0	1/1:0,1:1:3:30,3,0	1/1:0,6:6:18:184,18,0	1/1:0,2:2:6:60,6,0	1/1:0,3:3:9:86,9,0	1/1:0,2:2:6:62,6,0	0/0:3,0:3:9:0,9,100	0/0:6,0:6:18:0,18,186	1/1:0,7:7:21:215,21,0	1/1:0,5:5:15:154,15,0	1/1:0,5:5:15:153,15,0	1/1:0,5:5:15:148,15,0	./.:.:.:.:.	0/0:4,0:4:12:0,12,123	1/1:0,3:3:9:93,9,0	0/0:4,0:4:6:0,6,89	./.:.:.:.:.	0/0:4,0:4:6:0,6,89	0/0:9,0:9:21:0,21,247	0/0:6,0:6:9:0,9,134	0/0:10,0:10:15:0,15,224	./.:.:.:.:.	0/0:35,0:35:99:0,105,1151
chr0	141806453	.	G	T	681.08	.	AC=14;AF=0.053;AN=262;BaseQRankSum=-2.617;DP=833;Dels=0.00;FS=10.536;HaplotypeScore=0.0728;InbreedingCoeff=0.3411;MLEAC=10;MLEAF=0.038;MQ=59.71;MQ0=0;MQRankSum=0.841;QD=20.64;ReadPosRankSum=2.640	GT:AD:DP:GQ:PL	0/0:49,0:49:99:0,147,1568	0/0:27,0:27:81:0,81,853	0/0:19,0:19:54:0,54,583	0/0:35,0:35:99:0,105,1090	0/0:11,0:11:33:0,33,346	0/0:9,0:9:21:0,21,242	0/0:15,0:15:42:0,42,450	./.:.:.:.:.	0/0:1,0:1:3:0,3,32	0/0:21,0:21:60:0,60,627	0/0:2,0:2:6:0,6,64	0/0:3,0:3:9:0,9,93	0/0:15,0:15:45:0,45,473	./.:.:.:.:.	0/0:13,0:13:39:0,39,419	0/0:23,0:23:69:0,69,713	0/0:18,0:18:45:0,45,507	./.:.:.:.:.	0/0:5,0:5:15:0,15,160	0/0:2,0:2:3:0,3,45	0/0:1,0:1:3:0,3,32	0/0:17,0:17:51:0,51,520	0/0:15,0:15:45:0,45,469	0/0:19,0:19:51:0,51,564	./.:.:.:.:.	0/0:11,0:11:33:0,33,342	0/0:13,0:13:39:0,39,406	0/0:3,0:3:9:0,9,97	0/0:3,0:3:9:0,9,97	0/0:22,0:22:57:0,57,632	0/0:5,0:5:15:0,15,162	0/0:3,0:3:9:0,9,101	0/0:7,0:7:21:0,21,219	0/0:2,0:2:6:0,6,61	0/0:13,0:13:36:0,36,390	0/0:2,0:2:6:0,6,67	0/0:13,0:13:39:0,39,412	0/0:8,0:8:24:0,24,246	0/0:12,0:12:36:0,36,367	0/0:1,0:1:3:0,3,33	0/0:3,0:3:9:0,9,94	0/0:17,0:17:51:0,51,532	0/0:17,0:17:51:0,51,521	0/0:13,0:13:39:0,39,409	0/0:14,0:14:42:0,42,439	1/1:0,13:13:36:377,36,0	0/0:10,0:10:30:0,30,301	0/0:1,0:1:3:0,3,32	0/0:4,0:4:12:0,12,128	0/0:3,0:3:9:0,9,92	./.:.:.:.:.	0/0:3,0:3:9:0,9,92	0/0:4,0:4:12:0,12,126	0/0:1,0:1:3:0,3,32	0/0:5,0:5:15:0,15,157	0/0:3,0:3:9:0,9,95	0/0:1,0:1:3:0,3,32	0/0:6,0:6:18:0,18,185	0/0:2,0:2:6:0,6,63	0/0:2,0:2:6:0,6,64	0/0:2,0:2:6:0,6,57	0/0:8,0:8:24:0,24,246	0/0:6,0:6:18:0,18,184	0/0:7,0:7:21:0,21,214	0/0:8,0:8:21:0,21,229	0/0:3,0:3:9:0,9,92	0/0:2,0:2:6:0,6,63	0/0:4,0:4:12:0,12,122	0/0:4,0:4:12:0,12,127	0/0:1,0:1:3:0,3,33	0/0:1,0:1:3:0,3,32	0/0:4,0:4:12:0,12,124	0/0:4,0:4:12:0,12,124	0/0:2,0:2:6:0,6,62	0/0:2,0:2:6:0,6,61	0/0:3,0:3:9:0,9,92	0/0:5,0:5:15:0,15,155	0/0:4,0:4:12:0,12,126	0/0:2,0:2:6:0,6,63	0/0:1,0:1:3:0,3,31	0/0:3,0:3:9:0,9,93	0/0:1,0:1:3:0,3,31	0/0:5,0:5:15:0,15,155	0/0:3,0:3:9:0,9,92	0/0:1,0:1:3:0,3,31	0/0:2,0:2:6:0,6,67	0/0:5,0:5:15:0,15,156	0/0:3,0:3:9:0,9,96	0/0:7,0:7:21:0,21,216	0/0:3,0:3:9:0,9,90	0/0:1,0:1:3:0,3,33	0/0:1,0:1:3:0,3,31	0/0:1,0:1:3:0,3,31	0/0:1,0:1:3:0,3,31	0/0:3,0:3:9:0,9,95	0/0:5,0:5:15:0,15,143	0/0:3,0:3:9:0,9,97	0/0:3,0:3:9:0,9,93	0/0:3,0:3:9:0,9,94	0/0:2,0:2:6:0,6,61	0/0:1,0:1:3:0,3,32	./.:.:.:.:.	0/0:4,0:4:12:0,12,122	0/0:1,0:1:3:0,3,30	0/0:1,0:1:3:0,3,33	0/0:14,0:14:42:0,42,440	0/0:4,0:4:12:0,12,126	0/0:5,0:5:15:0,15,153	0/0:2,0:2:6:0,6,67	0/0:1,0:1:3:0,3,32	0/0:5,0:5:15:0,15,154	0/0:2,0:2:6:0,6,67	0/0:4,0:4:12:0,12,125	0/0:3,0:3:9:0,9,92	0/0:1,0:1:3:0,3,30	0/0:2,0:2:6:0,6,63	0/0:3,0:3:9:0,9,92	0/0:4,0:4:12:0,12,121	0/0:2,0:2:6:0,6,66	0/0:2,0:2:6:0,6,63	0/0:3,0:3:9:0,9,95	0/0:5,0:5:15:0,15,162	0/0:3,0:3:9:0,9,92	0/0:4,0:4:12:0,12,122	0/0:6,0:6:18:0,18,182	0/0:5,0:5:15:0,15,155	0/0:2,0:2:6:0,6,62	0/0:2,0:2:6:0,6,64	0/0:7,0:7:21:0,21,207	1/1:0,2:2:3:45,3,0	1/1:0,2:2:6:61,6,0	0/0:4,0:4:6:0,6,89	1/1:0,8:8:15:196,15,0	1/1:0,2:2:3:45,3,0	1/1:0,2:2:3:45,3,0	1/1:0,4:4:6:89,6,0	0/0:22,0:22:66:0,66,756
chr0	141806786	.	A	C	3860.94	.	AC=46;AF=0.177;AN=260;BaseQRankSum=1.625;DP=1011;Dels=0.00;FS=0.329;HaplotypeScore=0.0827;InbreedingCoeff=0.6469;MLEAC=42;MLEAF=0.162;MQ=59.79;MQ0=0;MQRankSum=-1.241;QD=24.59;ReadPosRankSum=0.825	GT:AD:DP:GQ:PL	0/0:57,0:57:99:0,171,1798	0/0:18,0:18:54:0,54,570	0/0:16,0:16:48:0,48,498	0/0:51,0:51:99:0,153,1581	0/0:21,0:21:60:0,60,617	0/0:19,0:19:51:0,51,561	1/1:0,29:29:81:869,81,0	0/0:3,0:3:9:0,9,94	1/1:0,1:1:3:35,3,0	0/0:17,0:17:51:0,51,520	0/0:3,0:3:9:0,9,98	0/0:18,0:18:54:0,54,559	1/1:0,17:17:51:531,51,0	0/0:1,0:1:3:0,3,31	0/0:12,0:12:36:0,36,371	0/0:19,0:19:54:0,54,562	0/0:22,0:22:66:0,66,673	0/0:1,0:1:3:0,3,32	0/0:3,0:3:9:0,9,97	0/0:5,0:5:9:0,9,121	0/0:4,0:4:12:0,12,128	0/0:17,0:17:51:0,51,514	0/0:15,0:15:42:0,42,449	0/0:23,0:23:63:0,63,677	0/0:6,0:6:18:0,18,172	0/0:23,0:23:66:0,66,689	0/0:15,0:15:45:0,45,465	0/0:4,0:4:12:0,12,131	0/0:4,0:4:12:0,12,133	0/0:10,0:10:30:0,30,307	0/0:6,0:6:18:0,18,191	0/0:4,0:4:12:0,12,128	0/0:18,0:18:48:0,48,524	./.:.:.:.:.	0/0:11,0:11:30:0,30,336	0/0:9,0:9:27:0,27,285	0/0:17,0:17:51:0,51,528	0/0:4,0:4:9:0,9,107	1/1:0,12:12:36:384,36,0	0/1:2,1:3:24:24,0,56	1/1:0,7:7:21:216,21,0	1/1:0,7:7:21:224,21,0	0/0:15,0:15:42:0,42,446	0/0:22,0:22:57:0,57,637	0/0:21,0:21:63:0,63,657	0/0:17,0:17:48:0,48,504	0/0:14,0:14:36:0,36,398	0/1:4,1:5:17:17,0,123	0/0:3,0:3:9:0,9,92	1/1:0,2:2:6:65,6,0	0/0:1,0:1:3:0,3,30	0/0:5,0:5:12:0,12,134	0/0:6,0:6:18:0,18,181	1/1:0,5:5:15:156,15,0	0/0:6,0:6:18:0,18,186	0/0:3,0:3:9:0,9,95	0/0:3,0:3:9:0,9,85	0/0:11,0:11:33:0,33,341	0/0:3,0:3:9:0,9,96	0/0:1,0:1:3:0,3,32	1/1:0,6:6:18:185,18,0	1/1:0,3:3:9:94,9,0	0/0:3,0:3:9:0,9,90	0/0:6,0:6:18:0,18,184	1/1:0,5:5:15:163,15,0	0/0:5,0:5:15:0,15,157	0/0:2,0:2:6:0,6,67	1/1:0,5:5:15:157,15,0	0/0:1,0:1:3:0,3,31	0/0:2,0:2:6:0,6,65	./.:.:.:.:.	0/0:6,0:6:18:0,18,186	0/0:3,0:3:9:0,9,94	0/0:9,0:9:27:0,27,275	0/0:4,0:4:12:0,12,128	0/0:2,0:2:6:0,6,61	0/0:3,0:3:9:0,9,95	0/0:1,0:1:3:0,3,29	0/0:3,0:3:9:0,9,94	0/0:5,0:5:12:0,12,139	0/0:6,0:6:18:0,18,180	./.:.:.:.:.	0/0:1,0:1:3:0,3,31	0/0:4,0:4:12:0,12,124	0/0:3,0:3:9:0,9,89	0/0:6,0:6:18:0,18,189	0/0:5,0:5:12:0,12,139	0/1:7,1:8:7:7,0,198	0/0:6,0:6:18:0,18,185	1/1:0,8:8:24:252,24,0	0/0:2,0:2:6:0,6,61	./.:.:.:.:.	1/1:0,8:8:18:216,18,0	1/1:0,3:3:9:95,9,0	1/1:0,1:1:3:33,3,0	0/0:3,0:3:9:0,9,93	0/0:5,0:5:15:0,15,153	1/1:0,4:4:12:128,12,0	0/0:1,0:1:3:0,3,32	1/1:0,6:6:18:189,18,0	0/0:5,0:5:15:0,15,162	1/1:0,2:2:6:63,6,0	1/1:0,3:3:9:97,9,0	0/0:4,0:4:12:0,12,126	0/0:4,0:4:12:0,12,120	./.:.:.:.:.	0/0:5,0:5:15:0,15,161	0/0:8,0:8:24:0,24,249	0/0:2,0:2:6:0,6,63	0/0:3,0:3:9:0,9,92	0/0:7,0:7:21:0,21,220	0/0:2,0:2:6:0,6,65	0/0:8,0:8:24:0,24,248	0/1:3,2:5:49:49,0,78	1/1:0,2:2:6:64,6,0	0/0:1,0:1:3:0,3,30	0/0:8,0:8:21:0,21,227	0/0:7,0:7:21:0,21,210	0/0:3,0:3:9:0,9,89	0/0:3,0:3:9:0,9,95	0/0:2,0:2:6:0,6,67	0/0:6,0:6:18:0,18,192	0/0:1,0:1:3:0,3,34	0/0:2,0:2:6:0,6,59	0/0:4,0:4:12:0,12,129	0/0:7,0:7:21:0,21,209	0/0:6,0:6:18:0,18,182	0/0:3,0:3:9:0,9,92	0/0:7,0:7:21:0,21,207	0/0:2,0:2:3:0,3,45	./.:.:.:.:.	./.:.:.:.:.	0/0:11,0:11:24:0,24,291	0/0:2,0:2:3:0,3,45	0/0:4,0:4:6:0,6,76	0/0:2,0:2:3:0,3,45	0/0:21,0:21:63:0,63,702
chr0	141807995	.	T	C	12566.5	.	AC=110;AF=0.414;AN=266;BaseQRankSum=4.303;DP=969;Dels=0.00;FS=0.473;HaplotypeScore=0.0886;InbreedingCoeff=0.7600;MLEAC=111;MLEAF=0.417;MQ=59.82;MQ0=1;MQRankSum=0.754;QD=28.37;ReadPosRankSum=-0.117	GT:AD:DP:GQ:PL	1/1:0,68:68:99:2135,201,0	1/1:0,19:19:51:567,51,0	1/1:0,18:18:48:534,48,0	0/0:32,0:32:96:0,96,963	0/0:15,0:15:45:0,45,455	0/0:15,0:15:45:0,45,458	0/0:16,0:16:45:0,45,460	0/0:2,0:2:6:0,6,67	0/0:5,0:5:15:0,15,156	1/1:0,13:13:39:404,39,0	1/1:0,2:2:6:67,6,0	1/1:0,20:20:60:610,60,0	0/0:11,0:11:33:0,33,336	0/1:2,2:4:53:55,0,53	0/0:17,0:17:42:0,42,461	0/0:8,0:8:21:0,21,229	0/0:13,0:13:36:0,36,387	0/1:3,2:5:50:50,0,75	0/0:5,0:5:15:0,15,145	./.:.:.:.:.	1/1:0,2:2:6:63,6,0	0/0:5,0:5:15:0,15,147	1/1:0,24:24:72:746,72,0	1/1:0,24:24:63:699,63,0	1/1:0,5:5:15:165,15,0	0/0:27,0:27:75:0,75,799	0/0:11,0:11:30:0,30,318	0/0:5,0:5:15:0,15,158	1/1:0,3:3:9:94,9,0	0/0:11,0:11:27:0,27,304	1/1:0,5:5:15:162,15,0	1/1:0,2:2:6:66,6,0	0/0:18,0:18:48:0,48,508	0/0:3,0:3:9:0,9,95	1/1:0,11:11:30:332,30,0	0/1:5,1:6:14:14,0,140	1/1:0,18:18:51:555,51,0	1/1:0,5:5:15:151,15,0	0/0:14,0:14:39:0,39,415	1/1:0,6:6:15:162,15,0	0/0:2,0:2:6:0,6,67	0/0:20,0:20:60:0,60,621	0/0:15,0:15:42:0,42,437	1/1:0,16:16:48:496,48,0	0/0:18,0:18:48:0,48,519	0/0:17,0:17:42:0,42,476	1/1:0,9:9:24:269,24,0	0/0:2,0:2:6:0,6,65	0/0:6,0:6:15:0,15,174	0/0:3,0:3:9:0,9,96	1/1:0,2:2:6:61,6,0	1/1:0,4:4:12:129,12,0	1/1:0,6:6:18:195,18,0	0/0:3,0:3:9:0,9,88	1/1:0,1:1:3:32,3,0	0/0:3,0:3:9:0,9,87	0/0:1,0:1:3:0,3,32	0/0:9,0:9:27:0,27,277	1/1:0,2:2:6:65,6,0	1/1:0,8:8:24:246,24,0	0/0:1,0:1:3:0,3,32	0/0:6,0:6:18:0,18,184	0/0:6,0:6:18:0,18,180	0/0:3,0:3:9:0,9,93	0/0:2,0:2:6:0,6,60	0/0:6,0:6:18:0,18,188	0/0:4,0:4:12:0,12,118	0/0:4,0:4:12:0,12,126	0/0:4,0:4:12:0,12,126	1/1:0,2:2:6:61,6,0	1/1:0,1:1:3:32,3,0	0/0:7,0:7:21:0,21,211	1/1:0,3:3:9:92,9,0	1/1:0,5:5:15:155,15,0	1/1:0,7:7:21:222,21,0	1/1:0,2:2:6:61,6,0	1/1:0,4:4:12:125,12,0	1/1:0,6:6:18:192,18,0	0/0:5,0:5:15:0,15,152	0/0:1,0:1:3:0,3,32	0/0:3,0:3:9:0,9,92	1/1:0,1:1:3:31,3,0	1/1:0,8:8:24:264,24,0	1/1:0,6:6:18:189,18,0	0/0:4,0:4:9:0,9,104	1/1:0,6:6:18:187,18,0	0/0:3,0:3:9:0,9,90	0/0:5,0:5:15:0,15,149	0/0:5,0:5:15:0,15,156	0/0:2,1:3:6:0,6,63	./.:.:.:.:.	0/0:3,0:3:9:0,9,90	0/0:2,0:2:6:0,6,59	0/0:2,0:2:6:0,6,62	0/0:3,0:3:9:0,9,93	0/0:2,0:2:6:0,6,60	0/0:2,0:2:6:0,6,65	0/0:2,0:2:6:0,6,63	0/0:6,0:6:18:0,18,172	0/0:6,0:6:18:0,18,181	0/0:7,0:7:21:0,21,216	0/0:1,0:1:3:0,3,32	0/0:4,0:4:12:0,12,117	1/1:0,2:2:6:65,6,0	1/1:0,6:6:18:186,18,0	1/1:0,5:5:15:161,15,0	1/1:0,6:6:18:191,18,0	1/1:0,8:8:24:255,24,0	1/1:0,3:3:9:84,9,0	1/1:0,4:4:12:126,12,0	0/1:1,1:2:23:23,0,26	1/1:0,3:3:9:87,9,0	1/1:0,12:13:30:344,30,0	0/0:2,0:2:6:0,6,57	0/0:2,0:2:6:0,6,64	0/0:2,0:2:6:0,6,63	0/0:4,0:4:12:0,12,125	0/0:3,0:3:9:0,9,91	1/1:0,8:8:24:249,24,0	1/1:0,6:6:18:184,18,0	0/0:2,0:2:6:0,6,63	0/0:1,0:1:3:0,3,31	1/1:0,6:6:18:186,18,0	1/1:0,5:5:15:153,15,0	1/1:0,4:4:12:126,12,0	1/1:0,2:2:6:61,6,0	0/0:3,0:3:9:0,9,90	0/0:5,0:5:15:0,15,154	1/1:0,1:1:3:32,3,0	./.:.:.:.:.	./.:.:.:.:.	0/0:2,0:2:3:0,3,45	0/0:2,0:2:6:0,6,61	0/0:6,0:6:9:0,9,134	0/0:2,0:2:6:0,6,59	0/0:5,0:5:9:0,9,107	0/0:39,0:39:99:0,117,1274
chr0	141808338	.	T	A	32777	.	AC=226;AF=0.856;AN=264;BaseQRankSum=6.189;DP=1302;Dels=0.00;FS=1.912;HaplotypeScore=0.0583;InbreedingCoeff=0.7189;MLEAC=229;MLEAF=0.867;MQ=59.82;MQ0=0;MQRankSum=-0.166;QD=29.80;ReadPosRankSum=-2.338	GT:AD:DP:GQ:PL	1/1:0,79:79:99:2492,238,0	1/1:0,28:28:84:883,84,0	1/1:0,13:13:39:398,39,0	1/1:0,65:65:99:2004,195,0	1/1:0,16:16:48:503,48,0	1/1:0,27:27:78:815,78,0	1/1:0,34:34:99:1023,102,0	0/1:1,2:3:21:54,0,21	1/1:0,5:5:15:160,15,0	1/1:0,27:27:78:824,78,0	1/1:0,3:3:9:95,9,0	1/1:0,20:20:57:592,57,0	1/1:0,20:20:54:597,54,0	./.:.:.:.:.	1/1:0,21:21:63:638,63,0	1/1:0,21:21:60:637,60,0	1/1:0,26:26:78:802,78,0	1/1:0,5:5:15:156,15,0	0/0:7,0:7:15:0,15,182	1/1:0,11:11:27:300,27,0	1/1:0,4:4:12:126,12,0	0/0:21,0:21:63:0,63,618	1/1:0,23:23:69:708,69,0	1/1:1,33:34:69:972,69,0	1/1:0,3:3:9:96,9,0	0/0:25,0:25:75:0,75,753	1/1:0,17:17:48:510,48,0	1/1:0,8:8:24:250,24,0	1/1:0,3:3:9:91,9,0	1/1:0,23:23:63:665,63,0	1/1:0,10:10:30:329,30,0	1/1:0,1:1:3:32,3,0	1/1:0,16:16:45:481,45,0	1/1:0,3:3:9:97,9,0	1/1:0,26:26:72:774,72,0	1/1:0,10:10:30:309,30,0	1/1:0,24:24:72:732,72,0	1/1:0,15:15:39:443,39,0	1/1:0,24:24:72:750,72,0	1/1:0,4:4:12:126,12,0	1/1:0,7:7:21:223,21,0	1/1:0,16:16:39:442,39,0	1/1:0,18:18:48:514,48,0	1/1:0,32:32:93:952,93,0	0/0:29,0:29:87:0,87,862	0/0:25,0:25:63:0,63,678	1/1:0,11:11:33:331,33,0	0/1:6,1:7:12:12,0,178	./.:.:.:.:.	1/1:0,6:6:18:184,18,0	1/1:0,1:1:3:31,3,0	1/1:0,7:7:21:221,21,0	1/1:0,5:5:15:157,15,0	1/1:0,6:6:18:185,18,0	1/1:0,8:8:24:249,24,0	1/1:0,9:9:27:280,27,0	0/0:4,0:4:9:0,9,105	0/0:8,0:8:21:0,21,232	1/1:0,4:4:12:125,12,0	1/1:0,6:6:18:185,18,0	1/1:0,5:5:15:160,15,0	1/1:0,3:3:9:89,9,0	1/1:0,10:10:27:299,27,0	1/1:0,7:7:21:217,21,0	1/1:0,4:4:12:121,12,0	1/1:0,7:7:21:214,21,0	1/1:0,2:2:6:62,6,0	1/1:0,4:4:12:122,12,0	1/1:0,1:1:3:32,3,0	1/1:0,4:4:12:123,12,0	1/1:0,2:2:6:65,6,0	1/1:0,5:5:15:156,15,0	1/1:0,4:4:12:127,12,0	1/1:0,7:7:21:218,21,0	1/1:0,4:4:9:107,9,0	1/1:0,2:2:6:65,6,0	1/1:0,3:3:9:97,9,0	1/1:0,2:2:6:69,6,0	0/0:5,0:5:15:0,15,148	1/1:0,4:4:9:103,9,0	1/1:0,2:2:6:57,6,0	1/1:0,1:1:3:31,3,0	1/1:0,5:5:15:162,15,0	1/1:0,3:3:9:100,9,0	1/1:0,3:3:9:84,9,0	1/1:0,4:4:12:128,12,0	1/1:0,8:8:24:252,24,0	1/1:0,8:8:24:235,24,0	1/1:0,1:1:3:32,3,0	1/1:0,6:6:18:189,18,0	1/1:0,4:4:12:126,12,0	1/1:0,3:3:9:95,9,0	1/1:0,4:4:12:129,12,0	1/1:0,3:3:6:77,6,0	1/1:0,3:3:9:93,9,0	1/1:0,1:1:3:32,3,0	./.:.:.:.:.	1/1:0,4:4:12:122,12,0	1/1:0,4:4:12:122,12,0	1/1:0,5:5:15:153,15,0	1/1:0,2:2:6:61,6,0	1/1:0,2:2:6:56,6,0	1/1:0,3:3:6:75,6,0	1/1:0,4:4:12:119,12,0	1/1:0,3:3:9:99,9,0	1/1:0,4:4:9:108,9,0	1/1:0,4:4:12:128,12,0	1/1:0,13:13:36:383,36,0	1/1:0,5:5:15:157,15,0	1/1:0,12:12:36:360,36,0	1/1:0,15:15:36:417,36,0	1/1:0,5:5:15:162,15,0	1/1:0,4:4:12:122,12,0	1/1:0,5:5:15:158,15,0	1/1:0,7:7:18:193,18,0	1/1:0,7:7:21:221,21,0	1/1:0,4:4:9:106,9,0	1/1:0,2:2:6:63,6,0	1/1:0,4:4:12:125,12,0	1/1:0,5:5:15:158,15,0	0/0:6,0:6:18:0,18,185	0/0:5,0:5:15:0,15,147	1/1:0,7:7:21:219,21,0	1/1:0,4:4:12:125,12,0	1/1:0,4:4:12:122,12,0	1/1:0,2:2:6:64,6,0	0/0:7,0:7:21:0,21,209	0/0:4,0:4:9:0,9,110	1/1:0,6:6:18:184,18,0	./.:.:.:.:.	0/0:4,0:4:6:0,6,89	0/0:6,0:6:9:0,9,134	0/0:8,0:8:15:0,15,177	0/0:6,0:6:9:0,9,134	./.:.:.:.:.	0/0:4,0:4:6:0,6,89	0/0:27,0:27:81:0,81,891
chr0	141809451	.	G	T	1771.06	.	AC=25;AF=0.095;AN=262;BaseQRankSum=-2.992;DP=1292;Dels=0.00;FS=0.458;HaplotypeScore=0.0726;InbreedingCoeff=0.4840;MLEAC=20;MLEAF=0.076;MQ=59.86;MQ0=0;MQRankSum=1.635;QD=21.34;ReadPosRankSum=1.312	GT:AD:DP:GQ:PL	0/0:82,0:82:99:0,247,2690	0/0:18,0:18:45:0,45,508	0/0:19,0:19:54:0,54,591	0/0:55,0:55:99:0,165,1750	0/0:19,0:19:57:0,57,607	0/0:27,0:27:81:0,81,857	0/0:28,0:28:84:0,84,883	./.:.:.:.:.	0/0:2,0:2:6:0,6,67	1/1:0,19:19:51:554,51,0	1/1:0,1:1:3:34,3,0	0/0:21,0:21:60:0,60,656	0/0:22,0:22:63:0,63,698	0/0:6,0:6:18:0,18,197	0/0:27,0:27:81:0,81,860	0/0:21,0:21:63:0,63,677	0/0:18,0:18:54:0,54,590	0/0:2,0:2:6:0,6,66	0/0:17,0:17:48:0,48,535	0/0:17,0:17:39:0,39,470	0/0:6,0:6:18:0,18,203	0/0:32,0:32:96:0,96,1014	0/0:19,0:19:54:0,54,597	0/0:29,0:29:78:0,78,882	0/0:1,0:1:3:0,3,34	0/0:30,0:30:81:0,81,917	0/0:19,0:19:51:0,51,576	0/0:2,0:2:6:0,6,67	0/1:2,2:4:51:54,0,51	0/0:23,0:23:57:0,57,660	0/1:1,2:3:13:51,0,13	1/1:0,7:7:21:221,21,0	0/0:32,0:32:93:0,93,999	0/0:4,0:4:12:0,12,133	0/0:18,0:18:54:0,54,595	0/0:4,0:4:12:0,12,128	0/0:20,0:20:60:0,60,653	1/1:0,11:11:33:325,33,0	0/0:18,0:18:54:0,54,581	1/1:0,2:2:6:62,6,0	0/0:5,0:5:15:0,15,162	0/0:21,0:21:63:0,63,669	0/0:15,0:15:42:0,42,477	0/0:29,0:29:75:0,75,850	0/0:11,0:11:33:0,33,353	0/0:26,0:26:78:0,78,836	0/0:10,0:10:27:0,27,310	0/0:6,0:6:18:0,18,201	0/0:5,0:5:12:0,12,136	0/0:10,0:10:27:0,27,306	1/1:0,1:1:3:33,3,0	1/1:0,3:3:9:98,9,0	1/1:0,14:14:42:419,42,0	0/0:3,0:3:9:0,9,98	0/0:11,0:11:33:0,33,347	0/0:2,0:2:6:0,6,65	0/0:6,0:6:18:0,18,188	0/0:10,0:10:30:0,30,327	1/1:0,1:1:3:31,3,0	0/0:5,0:5:15:0,15,150	0/0:3,0:3:9:0,9,99	0/0:2,0:2:6:0,6,60	0/0:5,0:5:15:0,15,161	0/0:4,0:4:12:0,12,131	0/0:9,0:9:27:0,27,283	0/0:5,0:5:15:0,15,160	0/0:1,0:1:3:0,3,32	0/0:6,0:6:18:0,18,199	0/0:4,0:4:12:0,12,129	./.:.:.:.:.	./.:.:.:.:.	0/0:5,0:5:15:0,15,162	0/0:5,0:5:15:0,15,162	0/0:5,0:5:12:0,12,142	0/0:1,0:1:3:0,3,33	0/0:1,0:1:3:0,3,33	0/0:1,0:1:3:0,3,32	0/0:4,0:4:12:0,12,132	0/0:5,0:5:15:0,15,151	0/0:8,0:8:24:0,24,250	0/0:2,0:2:3:0,3,32	0/0:1,0:1:3:0,3,35	0/0:4,0:4:12:0,12,133	0/0:7,0:7:21:0,21,225	0/0:3,0:3:9:0,9,95	0/0:9,0:9:27:0,27,289	0/0:2,0:2:6:0,6,65	0/1:7,1:8:7:7,0,194	0/0:9,0:9:27:0,27,289	0/0:3,0:3:9:0,9,97	0/0:1,0:1:3:0,3,32	0/0:8,0:8:24:0,24,256	0/0:4,0:4:12:0,12,126	0/0:6,0:6:18:0,18,186	0/0:3,0:3:9:0,9,93	0/0:5,0:5:15:0,15,158	0/0:8,1:9:24:0,24,248	0/0:5,0:5:12:0,12,141	0/0:5,0:5:15:0,15,157	./.:.:.:.:.	0/0:5,0:5:15:0,15,157	0/0:1,0:1:3:0,3,32	0/0:1,0:1:3:0,3,32	0/0:2,0:2:6:0,6,64	0/0:4,0:4:12:0,12,131	0/0:11,0:11:33:0,33,352	0/0:3,0:3:9:0,9,101	0/0:14,0:14:36:0,36,413	0/1:1,2:3:23:54,0,23	0/0:7,0:7:18:0,18,207	0/0:7,0:7:21:0,21,232	0/1:1,2:3:24:54,0,24	1/1:0,3:3:6:63,6,0	0/0:8,0:8:24:0,24,252	0/0:4,0:4:12:0,12,136	0/0:9,0:9:27:0,27,284	0/0:4,0:4:12:0,12,126	0/0:10,0:10:24:0,24,280	0/0:3,0:3:9:0,9,89	0/0:6,0:6:18:0,18,192	0/0:10,0:10:30:0,30,328	0/0:7,0:7:21:0,21,222	0/0:8,0:8:24:0,24,262	0/0:4,0:4:12:0,12,130	0/0:9,0:9:27:0,27,288	0/0:5,0:5:15:0,15,158	0/0:7,0:7:21:0,21,216	0/0:3,0:3:9:0,9,93	0/0:6,0:6:18:0,18,192	./.:.:.:.:.	0/0:2,0:2:3:0,3,45	0/0:2,0:2:3:0,3,45	0/0:9,0:9:18:0,18,230	0/0:2,0:2:6:0,6,63	./.:.:.:.:.	0/0:12,0:12:18:0,18,255	0/0:31,0:31:93:0,93,1054
chr0	141809487	.	G	T	13877.5	.	AC=117;AF=0.453;AN=258;BaseQRankSum=-7.371;DP=1173;Dels=0.00;FS=1.568;HaplotypeScore=0.1005;InbreedingCoeff=0.7182;MLEAC=110;MLEAF=0.426;MQ=59.90;MQ0=0;MQRankSum=1.160;QD=26.53;ReadPosRankSum=0.333	GT:AD:DP:GQ:PL	0/0:83,0:83:99:0,250,2637	0/0:21,0:21:57:0,57,644	0/0:17,0:17:51:0,51,541	1/1:0,52:52:99:1562,156,0	1/1:0,15:15:45:453,45,0	1/1:0,21:21:63:628,63,0	1/1:0,23:23:69:687,69,0	./.:.:.:.:.	./.:.:.:.:.	0/0:23,0:23:63:0,63,686	0/0:2,0:2:6:0,6,63	0/0:19,0:19:54:0,54,588	1/1:0,25:25:72:759,72,0	1/1:0,2:2:6:61,6,0	1/1:0,16:16:48:480,48,0	1/1:0,22:22:66:680,66,0	1/1:0,11:11:33:328,33,0	0/1:5,1:6:13:13,0,140	0/0:16,0:16:45:0,45,474	0/0:15,0:15:42:0,42,445	0/0:5,0:5:15:0,15,157	0/0:25,0:25:75:0,75,774	0/0:17,0:17:51:0,51,537	0/0:27,0:27:78:0,78,826	0/0:2,0:2:6:0,6,62	0/0:23,0:23:69:0,69,737	1/1:0,18:18:51:528,51,0	0/1:1,4:5:18:115,0,18	0/0:3,0:3:9:0,9,97	1/1:0,21:21:54:590,54,0	0/1:5,1:6:16:16,0,141	0/0:4,0:4:12:0,12,131	1/1:0,23:23:69:693,69,0	0/1:2,2:4:51:55,0,51	0/0:18,0:18:48:0,48,531	0/1:1,7:8:9:207,0,9	0/0:17,0:17:48:0,48,517	0/0:10,0:10:30:0,30,308	1/1:0,16:16:48:477,48,0	0/0:2,0:2:3:0,3,33	1/1:0,8:8:24:256,24,0	1/1:0,21:21:63:632,63,0	1/1:0,16:16:42:467,42,0	0/0:22,0:22:63:0,63,671	0/0:8,0:8:24:0,24,257	0/0:31,0:31:87:0,87,945	0/0:6,0:6:15:0,15,171	0/0:4,0:4:12:0,12,133	1/1:0,4:4:9:107,9,0	1/1:0,11:11:30:314,30,0	0/0:1,0:1:3:0,3,32	0/0:1,0:1:3:0,3,31	0/0:8,0:8:24:0,24,247	1/1:0,5:5:12:132,12,0	0/0:9,0:9:27:0,27,277	1/1:0,1:1:3:30,3,0	0/0:6,0:6:18:0,18,180	0/0:9,0:9:27:0,27,284	0/0:1,0:1:3:0,3,31	0/0:3,0:3:9:0,9,92	1/1:0,4:4:12:121,12,0	1/1:0,1:1:3:31,3,0	1/1:0,7:7:21:222,21,0	1/1:0,4:4:12:120,12,0	1/1:0,8:8:24:231,24,0	1/1:0,3:3:9:91,9,0	1/1:0,1:1:3:30,3,0	1/1:0,5:5:12:134,12,0	1/1:0,5:5:15:148,15,0	./.:.:.:.:.	./.:.:.:.:.	1/1:0,2:2:6:61,6,0	0/0:6,0:6:18:0,18,187	0/0:4,0:4:9:0,9,107	0/0:1,0:1:3:0,3,31	0/0:1,0:1:3:0,3,32	./.:.:.:.:.	0/0:4,0:4:12:0,12,128	0/0:5,0:5:15:0,15,157	1/1:0,4:4:12:120,12,0	1/1:0,2:2:6:67,6,0	./.:.:2:.:.	0/0:2,0:2:6:0,6,62	0/0:11,0:11:30:0,30,330	1/1:0,4:4:12:126,12,0	0/0:8,0:8:24:0,24,256	1/1:0,2:2:6:64,6,0	0/1:2,8:10:1:223,0,1	1/1:0,7:7:21:220,21,0	1/1:0,4:4:12:132,12,0	1/1:0,2:2:6:66,6,0	1/1:0,4:4:12:117,12,0	1/1:0,4:4:12:123,12,0	1/1:0,3:3:9:89,9,0	1/1:0,3:3:9:94,9,0	1/1:0,5:5:15:143,15,0	1/1:0,8:8:24:256,24,0	1/1:0,4:4:9:102,9,0	1/1:0,3:3:9:92,9,0	1/1:0,1:1:3:31,3,0	1/1:0,5:5:15:157,15,0	1/1:0,2:2:6:61,6,0	1/1:0,3:3:6:76,6,0	0/0:2,0:2:6:0,6,60	0/0:5,0:5:15:0,15,158	0/0:10,0:10:30:0,30,311	0/0:7,0:7:21:0,21,226	0/0:11,0:11:30:0,30,319	0/1:2,1:3:22:22,0,55	0/0:6,0:6:15:0,15,171	0/1:4,5:9:95:124,0,95	0/1:2,1:3:21:21,0,57	0/0:3,0:3:9:0,9,88	1/1:0,8:8:24:227,24,0	1/1:0,2:2:6:62,6,0	1/1:0,6:6:18:179,18,0	1/1:0,5:5:15:154,15,0	1/1:0,7:7:18:196,18,0	0/0:3,0:3:9:0,9,92	0/0:3,0:3:9:0,9,95	0/0:8,0:8:24:0,24,252	0/0:8,0:8:24:0,24,252	0/0:5,0:5:15:0,15,158	0/0:1,0:1:3:0,3,31	0/0:6,0:6:18:0,18,185	0/0:5,0:5:15:0,15,153	0/0:7,0:7:18:0,18,200	0/0:4,0:4:12:0,12,130	0/0:4,0:4:12:0,12,122	./.:.:.:.:.	0/0:2,0:2:3:0,3,45	0/0:2,0:2:3:0,3,45	0/0:7,0:7:15:0,15,184	0/0:2,0:2:6:0,6,62	./.:.:.:.:.	0/0:8,0:8:12:0,12,166	0/0:29,0:29:87:0,87,958
chr0	141810692	.	T	C	26716.4	.	AC=252;AF=0.947;AN=266;BaseQRankSum=0.590;DP=953;Dels=0.00;FS=2.870;HaplotypeScore=0.0949;InbreedingCoeff=0.4372;MLEAC=255;MLEAF=0.959;MQ=59.60;MQ0=0;MQRankSum=-0.061;QD=30.05;ReadPosRankSum=1.253	GT:AD:DP:GQ:PL	1/1:0,54:54:99:1686,162,0	1/1:0,28:28:75:821,75,0	1/1:0,15:15:42:455,42,0	1/1:0,51:51:99:1541,153,0	1/1:0,16:16:45:492,45,0	1/1:0,8:8:24:235,24,0	1/1:0,9:9:27:276,27,0	1/1:0,2:2:6:62,6,0	1/1:0,3:3:9:93,9,0	1/1:0,16:16:42:455,42,0	1/1:0,4:4:12:124,12,0	1/1:0,16:16:42:451,42,0	1/1:0,13:13:36:390,36,0	1/1:0,1:1:3:30,3,0	1/1:0,13:13:39:405,39,0	1/1:0,15:15:45:467,45,0	1/1:0,20:20:51:562,51,0	1/1:0,5:5:15:160,15,0	1/1:0,8:8:18:217,18,0	1/1:0,5:5:15:151,15,0	1/1:0,4:4:12:126,12,0	0/0:11,0:11:30:0,30,323	1/1:0,14:14:42:441,42,0	1/1:0,33:33:99:1012,99,0	1/1:0,3:3:9:92,9,0	1/1:0,18:18:51:534,51,0	1/1:0,14:14:42:444,42,0	1/1:0,2:2:6:64,6,0	1/1:0,3:3:9:96,9,0	1/1:0,15:15:45:469,45,0	1/1:0,5:5:15:155,15,0	1/1:0,2:2:3:32,3,0	1/1:0,17:17:51:517,51,0	1/1:0,5:5:15:162,15,0	1/1:0,12:12:27:326,27,0	1/1:0,2:2:6:66,6,0	1/1:0,11:11:33:342,33,0	1/1:0,7:7:21:217,21,0	1/1:0,16:16:45:486,45,0	1/1:0,6:6:18:185,18,0	1/1:0,3:3:9:97,9,0	1/1:0,16:16:48:503,48,0	1/1:0,13:13:33:371,33,0	1/1:0,16:16:48:494,48,0	1/1:0,20:20:57:600,57,0	1/1:0,14:14:39:408,39,0	1/1:0,11:11:30:326,30,0	1/1:0,1:1:3:28,3,0	./.:.:.:.:.	1/1:0,5:5:12:140,12,0	1/1:0,3:3:9:94,9,0	1/1:0,5:5:15:153,15,0	1/1:0,1:1:3:32,3,0	1/1:0,1:1:3:31,3,0	1/1:0,12:12:36:364,36,0	1/1:0,1:1:3:30,3,0	0/0:4,0:4:12:0,12,120	0/0:3,0:3:6:0,6,61	1/1:0,5:5:15:156,15,0	1/1:0,8:8:24:245,24,0	1/1:0,4:4:12:122,12,0	1/1:0,5:5:15:156,15,0	1/1:0,12:12:36:375,36,0	1/1:0,1:1:3:31,3,0	1/1:0,4:4:12:122,12,0	1/1:0,1:1:3:32,3,0	1/1:0,4:4:12:122,12,0	1/1:0,3:3:9:93,9,0	1/1:0,5:5:15:157,15,0	1/1:0,2:2:6:63,6,0	1/1:0,1:1:3:29,3,0	1/1:0,2:2:6:61,6,0	1/1:0,4:4:12:124,12,0	1/1:0,5:5:15:157,15,0	1/1:0,4:4:12:124,12,0	1/1:0,4:4:12:124,12,0	1/1:0,1:1:3:34,3,0	1/1:0,7:7:21:222,21,0	./.:.:.:.:.	1/1:0,2:2:6:64,6,0	1/1:0,3:3:9:91,9,0	1/1:0,2:2:6:61,6,0	1/1:0,3:3:9:92,9,0	1/1:0,3:3:9:92,9,0	1/1:0,4:4:12:126,12,0	1/1:0,7:7:21:222,21,0	1/1:0,4:4:12:124,12,0	1/1:0,2:2:6:47,6,0	1/1:0,7:7:21:227,21,0	1/1:0,5:5:15:161,15,0	1/1:0,1:1:3:31,3,0	1/1:0,5:5:15:149,15,0	1/1:0,3:3:9:91,9,0	1/1:0,1:1:3:30,3,0	1/1:0,3:3:9:98,9,0	1/1:0,3:3:9:91,9,0	1/1:0,7:7:21:214,21,0	1/1:0,3:3:9:92,9,0	1/1:0,2:2:6:61,6,0	./.:.:.:.:.	1/1:0,6:6:18:190,18,0	1/1:0,3:3:9:92,9,0	1/1:0,2:2:6:61,6,0	1/1:0,3:3:6:64,6,0	./.:.:.:.:.	1/1:0,3:3:9:92,9,0	1/1:0,3:3:9:92,9,0	1/1:0,10:10:30:304,30,0	1/1:0,1:1:3:31,3,0	1/1:0,2:2:6:66,6,0	1/1:0,7:7:21:217,21,0	1/1:0,1:1:3:32,3,0	1/1:0,8:8:21:231,21,0	1/1:0,2:2:6:67,6,0	1/1:0,3:3:9:94,9,0	1/1:0,8:8:24:241,24,0	1/1:0,1:1:3:32,3,0	1/1:0,5:5:15:151,15,0	1/1:0,2:2:6:65,6,0	1/1:0,3:3:9:96,9,0	1/1:0,7:7:21:222,21,0	0/0:7,0:7:21:0,21,214	1/1:0,4:4:12:126,12,0	1/1:0,5:5:15:162,15,0	1/1:0,5:5:12:139,12,0	1/1:0,3:3:9:80,9,0	1/1:0,2:2:6:63,6,0	1/1:0,4:4:12:132,12,0	1/1:0,4:4:12:123,12,0	1/1:0,4:4:9:106,9,0	1/1:0,2:2:3:45,3,0	0/0:3,0:3:6:0,6,64	1/1:0,4:4:6:89,6,0	1/1:0,4:4:9:100,9,0	1/1:0,3:3:9:94,9,0	0/0:4,0:4:6:0,6,89	0/0:32,0:32:96:0,96,1083
chr0	141811524	.	A	T	24116	.	AC=187;AF=0.708;AN=264;BaseQRankSum=-1.110;DP=1100;Dels=0.00;FS=22.611;HaplotypeScore=0.0597;InbreedingCoeff=0.6888;MLEAC=191;MLEAF=0.723;MQ=59.69;MQ0=0;MQRankSum=-0.582;QD=28.92;ReadPosRankSum=-1.466	GT:AD:DP:GQ:PL	1/1:0,60:60:99:1904,180,0	1/1:0,17:17:51:521,51,0	1/1:0,12:12:36:370,36,0	1/1:0,24:24:72:734,72,0	0/0:14,0:14:42:0,42,432	1/1:0,18:18:54:556,54,0	0/0:23,0:23:69:0,69,704	0/0:2,0:2:6:0,6,61	0/0:3,0:3:9:0,9,86	1/1:0,18:18:51:540,51,0	1/1:0,6:6:18:181,18,0	1/1:0,25:25:72:764,72,0	1/1:0,19:19:51:551,51,0	0/0:1,0:1:3:0,3,33	0/0:11,0:11:30:0,30,328	0/0:14,0:14:42:0,42,428	1/1:0,14:14:42:431,42,0	0/1:2,4:6:35:99,0,35	1/1:0,10:10:27:295,27,0	1/1:0,23:23:69:696,69,0	1/1:0,12:12:36:390,36,0	1/1:0,24:24:72:717,72,0	1/1:0,17:17:51:524,51,0	1/1:0,23:23:57:651,57,0	1/1:0,2:2:6:57,6,0	1/1:0,17:17:51:520,51,0	0/0:10,0:10:27:0,27,297	0/0:6,0:6:18:0,18,193	1/1:0,2:2:6:58,6,0	0/0:26,0:26:69:0,69,755	1/1:0,11:11:33:349,33,0	1/1:0,5:5:15:158,15,0	0/0:23,0:23:63:0,63,693	1/1:0,12:12:36:383,36,0	1/1:0,16:16:48:495,48,0	0/1:4,3:7:78:78,0,91	1/1:0,9:9:24:259,24,0	1/1:0,11:11:33:336,33,0	1/1:0,14:14:42:435,42,0	0/1:3,3:6:78:81,0,78	1/1:0,4:4:12:130,12,0	1/1:0,15:15:45:476,45,0	1/1:0,22:22:66:683,66,0	1/1:0,27:27:81:827,81,0	1/1:0,13:13:30:355,30,0	1/1:0,30:30:84:877,84,0	1/1:0,15:15:45:458,45,0	0/1:2,7:9:38:196,0,38	0/0:1,0:1:3:0,3,31	0/0:6,0:6:18:0,18,176	0/0:1,0:1:3:0,3,32	0/0:3,0:3:9:0,9,95	1/1:0,6:6:18:185,18,0	1/1:0,1:1:3:32,3,0	1/1:0,5:5:15:153,15,0	0/0:10,0:10:30:0,30,307	0/0:5,0:5:15:0,15,151	0/0:8,0:8:24:0,24,250	1/1:0,4:4:12:115,12,0	1/1:0,5:5:15:152,15,0	1/1:0,3:3:6:75,6,0	1/1:0,2:2:6:59,6,0	1/1:0,7:7:21:213,21,0	0/0:3,0:3:9:0,9,93	1/1:0,3:3:9:91,9,0	0/0:2,0:2:6:0,6,63	0/0:5,0:5:15:0,15,151	1/1:0,10:10:27:297,27,0	./.:.:.:.:.	./.:.:.:.:.	1/1:0,2:2:6:63,6,0	1/1:0,3:3:9:87,9,0	./.:.:.:.:.	1/1:0,7:7:18:199,18,0	1/1:0,3:3:9:95,9,0	./.:.:.:.:.	1/1:0,2:2:6:64,6,0	1/1:0,2:2:6:61,6,0	1/1:0,1:1:3:31,3,0	1/1:0,2:2:6:59,6,0	1/1:0,1:1:3:32,3,0	1/1:0,3:3:9:93,9,0	1/1:0,5:5:15:166,15,0	1/1:0,7:7:21:227,21,0	1/1:0,7:7:21:211,21,0	1/1:0,7:7:21:212,21,0	0/0:4,0:4:12:0,12,125	0/0:11,0:11:30:0,30,313	0/0:7,0:7:21:0,21,209	1/1:0,10:10:27:299,27,0	0/0:1,0:1:3:0,3,31	0/0:1,0:1:3:0,3,31	1/1:0,9:9:27:278,27,0	1/1:0,1:1:3:33,3,0	0/0:2,0:2:6:0,6,62	0/0:2,0:2:6:0,6,59	0/0:5,0:5:12:0,12,124	1/1:0,6:6:18:184,18,0	0/0:2,0:2:6:0,6,63	1/1:0,4:4:12:124,12,0	0/0:12,0:12:36:0,36,367	1/1:0,1:1:3:30,3,0	1/1:0,2:2:6:60,6,0	1/1:0,5:5:12:133,12,0	1/1:0,5:5:15:156,15,0	1/1:0,4:4:12:122,12,0	0/1:1,7:8:7:199,0,7	1/1:0,5:5:15:156,15,0	1/1:0,5:5:15:160,15,0	1/1:0,4:4:12:122,12,0	0/1:3,1:4:18:18,0,82	1/1:0,5:5:15:160,15,0	1/1:0,9:9:27:272,27,0	0/0:5,0:5:12:0,12,135	1/1:0,6:6:18:193,18,0	0/0:7,0:7:18:0,18,201	1/1:0,1:1:3:28,3,0	1/1:0,7:7:18:199,18,0	1/1:0,4:4:12:120,12,0	1/1:0,3:3:9:96,9,0	0/1:2,1:3:19:19,0,52	1/1:0,5:5:15:158,15,0	1/1:0,4:4:12:122,12,0	1/1:0,3:3:9:89,9,0	1/1:0,3:3:9:92,9,0	1/1:0,7:7:21:218,21,0	1/1:0,9:9:27:292,27,0	1/1:0,4:4:12:124,12,0	1/1:0,2:2:6:61,6,0	1/1:0,5:5:9:116,9,0	1/1:0,2:2:3:45,3,0	0/0:5,0:5:9:0,9,120	1/1:0,2:2:3:45,3,0	./.:.:.:.:.	1/1:0,2:2:3:31,3,0	1/1:0,2:2:3:45,3,0	0/0:25,0:25:75:0,75,817
chr0	141811674	.	T	C	3605.47	.	AC=29;AF=0.111;AN=262;BaseQRankSum=1.052;DP=1066;Dels=0.00;FS=1.497;HaplotypeScore=0.0656;InbreedingCoeff=0.6047;MLEAC=26;MLEAF=0.099;MQ=59.66;MQ0=0;MQRankSum=0.632;QD=25.75;ReadPosRankSum=-2.362	GT:AD:DP:GQ:PL	0/0:73,0:73:99:0,220,2407	0/0:18,0:18:54:0,54,569	0/0:28,0:28:78:0,78,839	0/0:35,0:35:96:0,96,1037	1/1:0,12:12:36:388,36,0	0/0:19,0:19:54:0,54,565	0/0:20,0:20:48:0,48,548	1/1:0,5:5:15:163,15,0	0/0:2,0:2:6:0,6,61	0/0:24,0:24:72:0,72,768	0/0:2,0:2:6:0,6,65	0/0:12,0:12:33:0,33,353	0/0:12,0:12:36:0,36,379	0/0:4,0:4:12:0,12,128	1/1:0,22:22:60:651,60,0	1/1:0,27:27:81:837,81,0	0/0:21,0:21:63:0,63,669	0/0:4,0:4:12:0,12,121	0/0:9,0:9:27:0,27,293	0/0:18,0:18:54:0,54,551	0/0:8,0:8:24:0,24,261	0/0:17,0:17:45:0,45,488	0/0:9,0:9:27:0,27,270	0/0:23,0:23:66:0,66,712	0/0:3,0:3:9:0,9,100	0/0:22,0:22:66:0,66,685	0/0:8,0:8:24:0,24,249	0/1:1,6:7:12:177,0,12	0/1:6,1:7:6:6,0,170	1/1:0,22:22:66:698,66,0	0/0:6,0:6:18:0,18,197	0/0:4,0:4:12:0,12,132	0/0:24,0:24:69:0,69,717	0/0:5,0:5:15:0,15,162	0/0:16,0:16:48:0,48,490	0/0:4,0:4:12:0,12,124	0/0:16,0:16:48:0,48,504	0/0:8,0:8:24:0,24,250	0/0:6,0:6:18:0,18,178	0/0:4,0:4:12:0,12,132	0/0:8,0:8:24:0,24,252	0/0:15,0:15:42:0,42,448	0/0:17,0:17:51:0,51,536	0/0:18,0:18:54:0,54,568	0/0:18,0:18:48:0,48,538	0/0:22,0:22:63:0,63,675	0/0:12,0:12:36:0,36,375	0/0:2,0:2:6:0,6,66	./.:.:.:.:.	0/0:1,0:1:3:0,3,31	0/0:1,0:1:3:0,3,32	0/0:7,0:7:21:0,21,210	0/0:4,0:4:12:0,12,136	0/0:1,0:1:3:0,3,32	0/0:4,0:4:12:0,12,132	1/1:0,4:4:12:118,12,0	0/0:7,0:7:21:0,21,226	0/0:4,0:4:12:0,12,126	0/0:1,0:1:3:0,3,32	0/0:7,0:7:21:0,21,224	0/0:3,0:3:9:0,9,94	0/0:2,0:2:6:0,6,63	0/0:7,0:7:21:0,21,221	0/0:2,0:2:6:0,6,66	0/0:7,0:7:21:0,21,225	1/1:0,5:5:15:155,15,0	1/1:0,2:2:6:63,6,0	0/0:9,0:9:27:0,27,279	1/1:0,4:4:12:126,12,0	0/0:5,0:5:15:0,15,151	0/0:2,0:2:6:0,6,63	0/0:4,0:4:12:0,12,127	0/0:4,0:4:12:0,12,132	0/0:4,0:4:12:0,12,128	0/0:5,0:5:15:0,15,160	./.:.:.:.:.	0/0:4,0:4:9:0,9,109	0/0:3,0:3:9:0,9,99	0/0:1,0:1:3:0,3,33	0/0:2,0:2:6:0,6,69	0/0:2,0:2:6:0,6,63	0/0:6,0:6:15:0,15,152	0/0:1,0:1:3:0,3,32	0/0:2,0:2:6:0,6,69	0/0:4,0:4:12:0,12,128	0/0:3,0:3:9:0,9,95	1/1:0,6:6:18:187,18,0	0/0:6,0:6:18:0,18,193	1/1:0,3:3:9:92,9,0	0/0:6,0:6:18:0,18,199	1/1:0,2:2:6:66,6,0	0/0:1,0:1:3:0,3,31	0/0:4,0:4:12:0,12,130	0/0:2,0:2:6:0,6,65	./.:.:.:.:.	0/0:3,0:3:9:0,9,96	0/0:5,0:5:15:0,15,156	0/0:3,0:3:9:0,9,96	./.:.:.:.:.	0/0:1,0:1:3:0,3,33	0/0:14,0:14:39:0,39,415	0/0:5,0:5:15:0,15,162	0/0:4,0:4:12:0,12,123	0/0:3,0:3:9:0,9,93	0/0:4,0:4:12:0,12,128	0/0:9,0:9:24:0,24,262	0/0:5,0:5:15:0,15,162	0/0:6,0:6:18:0,18,181	0/0:3,0:3:9:0,9,98	0/0:11,0:11:33:0,33,350	0/0:10,0:10:30:0,30,313	0/0:3,0:3:9:0,9,101	0/0:7,0:7:21:0,21,220	0/1:4,3:7:73:73,0,101	0/0:5,0:5:15:0,15,167	1/1:0,5:5:15:156,15,0	0/0:2,0:2:6:0,6,69	0/0:4,0:4:12:0,12,120	0/0:5,0:5:15:0,15,150	0/0:2,0:2:6:0,6,64	0/0:7,0:7:18:0,18,195	0/0:5,0:5:15:0,15,157	0/0:7,0:7:21:0,21,227	0/0:2,0:2:6:0,6,67	0/0:4,0:4:12:0,12,129	0/0:3,0:3:9:0,9,95	0/0:5,0:5:15:0,15,158	0/0:4,0:4:12:0,12,129	0/0:2,0:2:6:0,6,62	0/0:2,0:2:3:0,3,45	0/0:3,0:3:6:0,6,76	0/0:6,0:6:9:0,9,134	./.:.:.:.:.	0/0:6,0:6:9:0,9,134	0/0:4,0:4:9:0,9,108	./.:.:.:.:.	0/0:17,0:17:51:0,51,577
chr0	141811792	.	C	G	2348.75	.	AC=37;AF=0.140;AN=264;BaseQRankSum=-0.059;DP=1098;Dels=0.00;FS=1.770;HaplotypeScore=0.0854;InbreedingCoeff=0.6974;MLEAC=28;MLEAF=0.106;MQ=59.73;MQ0=0;MQRankSum=0.762;QD=24.47;ReadPosRankSum=0.362	GT:AD:DP:GQ:PL	0/0:72,0:72:99:0,216,2229	0/0:24,0:24:63:0,63,674	0/0:15,0:15:45:0,45,444	0/0:43,0:43:99:0,129,1293	0/0:13,0:13:36:0,36,368	0/0:23,0:23:69:0,69,687	0/0:22,0:22:63:0,63,628	0/0:4,0:4:12:0,12,124	0/0:1,0:1:3:0,3,32	0/0:16,0:16:48:0,48,470	0/0:5,0:5:15:0,15,159	0/0:23,0:23:69:0,69,703	1/1:0,12:12:36:355,36,0	0/0:2,0:2:6:0,6,62	0/0:13,0:13:39:0,39,392	0/0:21,0:21:63:0,63,634	0/0:20,0:20:57:0,57,579	0/0:4,0:4:12:0,12,124	0/0:8,0:8:24:0,24,237	0/0:17,0:17:51:0,51,493	0/0:6,0:6:18:0,18,187	0/0:27,0:27:75:0,75,771	0/0:17,0:17:48:0,48,492	0/0:25,0:25:75:0,75,750	0/0:5,0:5:15:0,15,161	0/0:16,0:16:48:0,48,477	0/0:16,0:16:42:0,42,449	0/0:5,0:5:15:0,15,158	0/0:4,0:4:12:0,12,128	0/0:23,0:23:69:0,69,706	0/0:10,0:10:30:0,30,294	0/0:8,0:8:24:0,24,255	0/0:20,0:20:57:0,57,576	1/1:0,6:6:18:181,18,0	0/0:23,0:23:69:0,69,693	0/0:3,0:4:9:0,9,92	0/0:15,0:15:39:0,39,422	0/0:7,0:7:21:0,21,203	1/1:0,13:13:39:385,39,0	0/0:4,0:4:12:0,12,130	1/1:0,5:5:15:158,15,0	1/1:0,11:11:33:334,33,0	0/0:25,0:25:75:0,75,752	0/0:21,0:21:57:0,57,582	0/0:17,0:17:51:0,51,522	0/0:18,0:18:54:0,54,536	0/0:20,0:20:60:0,60,588	0/0:4,0:4:12:0,12,123	0/0:1,0:1:3:0,3,30	0/0:6,0:6:15:0,15,168	0/0:3,0:3:9:0,9,94	0/0:4,0:4:12:0,12,118	0/0:5,0:5:15:0,15,150	1/1:0,6:6:18:179,18,0	0/0:3,0:3:9:0,9,88	0/0:9,0:9:27:0,27,282	0/0:2,0:2:6:0,6,52	0/0:4,0:4:12:0,12,120	0/0:4,0:4:12:0,12,122	0/0:6,0:6:15:0,15,162	1/1:0,5:5:15:153,15,0	1/1:0,2:2:6:61,6,0	0/0:7,0:7:21:0,21,209	0/0:1,0:1:3:0,3,29	1/1:0,5:5:12:139,12,0	0/0:5,0:5:15:0,15,150	0/0:5,0:5:15:0,15,156	1/1:0,7:7:21:209,21,0	0/0:3,0:3:9:0,9,85	0/0:3,0:3:9:0,9,97	./.:.:.:.:.	0/0:4,0:4:12:0,12,123	0/0:2,0:2:6:0,6,57	0/0:5,0:5:15:0,15,154	0/0:5,0:5:15:0,15,147	0/0:1,0:1:3:0,3,30	0/0:4,0:4:12:0,12,126	0/0:6,0:6:18:0,18,187	0/0:1,0:1:3:0,3,23	0/0:2,0:2:6:0,6,57	0/0:1,0:1:3:0,3,29	./.:.:.:.:.	0/0:1,0:1:3:0,3,34	0/0:5,0:5:15:0,15,144	0/0:5,0:5:15:0,15,154	0/0:2,0:2:6:0,6,65	0/0:4,0:4:12:0,12,111	0/0:8,0:8:24:0,24,245	0/0:5,0:5:15:0,15,143	1/1:0,3:3:9:89,9,0	0/0:2,0:2:6:0,6,55	0/0:2,0:2:6:0,6,62	1/1:0,3:3:9:96,9,0	1/1:0,3:3:9:87,9,0	0/0:6,0:6:18:0,18,186	0/0:5,0:5:15:0,15,148	0/0:5,0:5:15:0,15,150	1/1:0,3:3:9:97,9,0	0/0:8,0:8:21:0,21,232	1/1:0,2:2:6:63,6,0	0/0:8,0:8:24:0,24,243	1/1:0,1:1:3:30,3,0	1/1:0,2:2:6:59,6,0	0/0:4,0:4:12:0,12,111	0/0:6,0:6:18:0,18,173	0/0:3,0:3:9:0,9,83	0/0:7,0:7:21:0,21,212	./.:.:.:.:.	0/0:4,0:4:12:0,12,126	0/0:8,0:8:24:0,24,222	0/0:8,0:8:24:0,24,240	0/0:4,0:4:12:0,12,127	0/0:10,0:10:27:0,27,274	0/1:2,3:5:40:78,0,40	1/1:0,2:2:6:61,6,0	0/0:4,0:4:12:0,12,126	0/0:5,0:5:15:0,15,153	0/0:7,0:7:21:0,21,211	0/0:3,0:3:9:0,9,90	0/0:4,0:4:12:0,12,124	0/0:4,0:4:12:0,12,117	0/0:3,0:3:9:0,9,92	0/0:5,0:5:15:0,15,154	0/0:6,0:6:18:0,18,173	0/0:8,0:8:24:0,24,239	0/0:5,0:5:15:0,15,147	0/0:6,0:6:12:0,12,150	0/0:1,0:1:3:0,3,32	0/0:1,0:1:3:0,3,30	./.:.:.:.:.	./.:.:.:.:.	0/0:4,0:4:6:0,6,73	0/0:2,0:2:3:0,3,44	0/0:4,0:4:6:0,6,89	0/0:4,0:4:9:0,9,102	0/0:2,0:2:3:0,3,45	0/0:16,0:16:45:0,45,469
chr0	141812573	.	C	G	1446.79	.	AC=16;AF=0.060;AN=266;BaseQRankSum=2.609;DP=1244;Dels=0.00;FS=1.043;HaplotypeScore=0.1235;InbreedingCoeff=0.4758;MLEAC=13;MLEAF=0.049;MQ=59.67;MQ0=2;MQRankSum=0.250;QD=22.26;ReadPosRankSum=-1.051	GT:AD:DP:GQ:PL	0/0:88,0:88:99:0,262,2783	0/0:16,0:16:48:0,48,509	0/0:19,0:19:57:0,57,609	0/0:48,0:48:99:0,144,1539	0/0:22,0:22:66:0,66,709	0/0:22,0:22:63:0,63,675	0/0:33,0:33:99:0,99,1023	0/0:3,0:3:9:0,9,99	0/0:3,0:3:9:0,9,96	0/0:19,1:20:57:0,57,619	0/0:5,0:5:15:0,15,167	0/0:23,0:23:66:0,66,736	0/0:13,0:13:39:0,39,410	./.:.:.:.:.	0/0:14,0:14:42:0,42,442	0/0:22,0:22:63:0,63,692	0/0:16,0:16:48:0,48,520	0/0:4,0:4:12:0,12,130	0/0:12,0:12:36:0,36,390	0/0:18,0:18:48:0,48,527	0/0:2,0:2:6:0,6,64	0/0:24,0:24:72:0,72,767	0/0:26,0:26:78:0,78,822	0/0:23,0:23:69:0,69,726	0/0:1,0:1:3:0,3,35	0/0:27,0:29:75:0,75,832	0/0:24,0:24:72:0,72,769	0/0:8,0:8:24:0,24,263	0/0:4,0:4:12:0,12,132	0/0:39,0:39:99:0,114,1215	0/1:5,1:6:18:18,0,111	0/0:4,0:4:12:0,12,131	1/1:0,22:22:63:704,63,0	0/0:1,0:1:3:0,3,31	0/0:16,0:16:39:0,39,443	0/0:5,0:5:15:0,15,166	0/0:11,0:11:30:0,30,333	0/0:8,0:8:24:0,24,253	0/0:15,0:15:45:0,45,480	0/0:4,0:4:12:0,12,131	0/0:4,0:4:12:0,12,129	0/0:11,0:11:33:0,33,355	0/0:22,0:22:66:0,66,694	0/0:17,0:17:51:0,51,522	0/0:21,0:21:63:0,63,681	0/0:42,0:42:99:0,126,1325	0/0:13,0:13:39:0,39,418	0/0:6,0:6:18:0,18,193	0/0:2,0:2:6:0,6,61	0/0:9,0:9:24:0,24,271	0/0:3,0:3:9:0,9,97	0/0:5,0:5:12:0,12,142	0/0:4,0:4:12:0,12,125	0/0:7,0:7:21:0,21,224	0/0:4,0:4:12:0,12,130	./.:.:.:.:.	0/0:1,0:1:3:0,3,32	0/0:3,0:3:9:0,9,95	0/0:4,0:4:12:0,12,126	0/0:9,0:9:27:0,27,292	0/0:2,0:2:6:0,6,59	0/0:1,0:1:3:0,3,32	0/0:7,0:7:21:0,21,225	1/1:0,5:5:15:159,15,0	0/0:4,0:4:12:0,12,122	0/0:3,0:3:9:0,9,99	0/0:3,0:3:9:0,9,95	0/0:5,0:5:15:0,15,161	0/0:3,0:3:9:0,9,97	0/0:4,0:4:12:0,12,125	./.:.:.:.:.	0/0:5,0:5:15:0,15,153	0/0:1,0:1:3:0,3,35	0/0:11,0:11:33:0,33,351	./.:.:.:.:.	0/0:4,0:4:12:0,12,137	0/0:6,0:6:18:0,18,187	0/0:6,0:6:18:0,18,192	0/0:2,0:2:3:0,3,33	0/0:1,0:1:3:0,3,29	0/0:4,0:4:12:0,12,127	0/0:5,0:5:15:0,15,155	0/0:1,0:1:3:0,3,34	0/0:6,0:6:18:0,18,193	0/0:3,0:3:9:0,9,96	0/0:4,0:4:12:0,12,128	0/0:7,0:7:21:0,21,223	0/0:9,0:9:27:0,27,285	0/0:2,0:2:6:0,6,63	0/0:4,0:4:12:0,12,128	0/0:4,0:4:12:0,12,122	1/1:0,2:2:6:64,6,0	0/0:2,0:2:6:0,6,61	0/0:4,0:4:12:0,12,130	0/0:2,0:2:6:0,6,66	1/1:0,5:5:15:153,15,0	1/1:0,6:6:18:169,18,0	0/0:8,0:8:24:0,24,260	1/1:0,1:1:3:30,3,0	0/0:3,0:3:9:0,9,94	1/1:0,8:8:24:251,24,0	0/0:3,0:3:9:0,9,97	0/0:4,0:4:12:0,12,123	0/0:4,0:4:12:0,12,128	0/0:1,0:1:3:0,3,32	0/0:3,0:3:9:0,9,92	0/0:9,0:9:27:0,27,292	0/0:9,0:9:27:0,27,284	0/0:3,0:3:9:0,9,89	0/0:9,0:9:27:0,27,291	0/1:5,5:10:99:130,0,128	0/0:3,0:3:9:0,9,92	0/0:5,0:5:15:0,15,157	0/0:10,0:10:30:0,30,319	0/0:7,0:7:21:0,21,221	0/0:7,0:7:21:0,21,223	0/0:5,0:5:15:0,15,161	0/0:3,0:3:9:0,9,98	0/0:2,0:2:6:0,6,69	0/0:8,0:8:24:0,24,258	0/0:2,0:2:6:0,6,64	0/0:4,0:4:12:0,12,125	0/0:11,0:11:33:0,33,352	0/0:8,0:8:24:0,24,248	0/0:6,0:6:18:0,18,193	0/0:3,0:3:9:0,9,91	0/0:12,0:12:30:0,30,345	0/0:3,0:3:9:0,9,93	0/0:4,0:4:12:0,12,126	0/0:4,0:4:9:0,9,107	0/0:2,0:2:3:0,3,45	0/0:2,0:2:3:0,3,45	0/0:10,0:10:18:0,18,229	0/0:8,0:8:15:0,15,190	0/0:8,0:8:12:0,12,166	0/0:4,0:4:9:0,9,108	0/0:25,0:25:75:0,75,813
chr0	141812624	.	A	C	11317.7	.	AC=134;AF=0.508;AN=264;BaseQRankSum=-6.318;DP=956;Dels=0.00;FS=4.095;HaplotypeScore=0.0793;InbreedingCoeff=0.7439;MLEAC=131;MLEAF=0.496;MQ=59.79;MQ0=2;MQRankSum=-2.837;QD=26.44;ReadPosRankSum=1.623	GT:AD:DP:GQ:PL	0/0:76,0:76:99:0,226,2355	1/1:0,13:13:39:385,39,0	0/0:20,0:20:57:0,57,610	0/0:30,0:30:90:0,90,899	1/1:0,8:8:24:238,24,0	0/0:14,0:14:42:0,42,439	1/1:0,20:20:60:581,60,0	1/1:0,3:3:9:92,9,0	0/0:3,0:3:6:0,6,61	0/0:17,0:17:51:0,51,530	0/0:4,0:4:12:0,12,126	0/0:15,0:15:45:0,45,472	1/1:0,9:9:27:275,27,0	1/1:0,4:4:12:124,12,0	1/1:0,14:14:42:419,42,0	1/1:0,15:15:42:439,42,0	0/0:18,0:18:54:0,54,559	0/0:4,0:4:12:0,12,129	0/0:12,0:12:36:0,36,380	0/0:13,0:13:39:0,39,398	0/0:4,0:4:12:0,12,130	0/0:13,0:13:39:0,39,402	1/1:0,27:27:78:802,78,0	0/0:17,0:17:51:0,51,520	0/0:1,0:1:3:0,3,30	0/0:18,0:19:54:0,54,560	0/0:19,0:19:57:0,57,587	0/1:1,7:8:10:199,0,10	0/1:5,1:6:13:13,0,137	1/1:0,21:21:57:605,57,0	0/0:3,0:3:9:0,9,100	0/0:6,0:6:18:0,18,192	1/1:0,21:21:60:614,60,0	1/1:0,2:2:3:34,3,0	0/0:7,0:7:18:0,18,201	0/0:3,0:3:9:0,9,95	0/0:12,0:12:36:0,36,379	0/0:9,0:9:27:0,27,270	1/1:0,10:10:30:296,30,0	0/0:1,0:1:3:0,3,28	1/1:0,1:1:3:31,3,0	1/1:0,10:10:30:306,30,0	0/0:15,0:15:45:0,45,465	0/0:10,0:10:30:0,30,315	0/0:21,0:21:63:0,63,655	1/1:0,30:30:90:916,90,0	0/0:8,0:8:24:0,24,244	0/0:6,0:6:18:0,18,196	1/1:0,3:3:9:92,9,0	0/0:7,0:7:21:0,21,216	1/1:0,1:1:3:32,3,0	1/1:0,4:4:9:104,9,0	0/0:6,0:6:15:0,15,165	1/1:0,3:3:9:97,9,0	0/0:1,0:1:3:0,3,31	1/1:0,4:4:12:118,12,0	0/0:1,0:1:3:0,3,31	0/0:6,0:6:18:0,18,185	0/0:2,0:2:6:0,6,63	0/0:3,0:3:9:0,9,93	1/1:0,2:2:6:59,6,0	1/1:0,1:1:3:31,3,0	0/0:6,0:6:18:0,18,184	1/1:0,6:6:18:178,18,0	1/1:0,6:6:18:184,18,0	1/1:0,4:4:12:122,12,0	1/1:0,2:2:6:53,6,0	1/1:0,2:2:6:63,6,0	1/1:0,1:1:3:32,3,0	0/0:4,0:4:12:0,12,119	./.:.:.:.:.	0/0:1,0:1:3:0,3,32	0/0:2,0:2:6:0,6,61	0/0:5,0:5:15:0,15,156	0/0:1,0:1:3:0,3,31	0/0:5,0:5:15:0,15,153	0/0:5,0:5:15:0,15,157	1/1:0,4:4:12:125,12,0	./.:.:.:.:.	1/1:0,1:1:3:32,3,0	1/1:0,2:2:6:65,6,0	0/0:2,0:2:6:0,6,64	0/0:2,0:2:6:0,6,65	0/0:3,0:3:9:0,9,96	0/0:2,0:2:6:0,6,61	0/0:3,0:3:9:0,9,96	1/1:0,5:5:15:154,15,0	0/1:8,1:9:4:4,0,218	1/1:0,4:4:12:116,12,0	1/1:0,2:2:6:63,6,0	1/1:0,6:6:18:181,18,0	1/1:0,3:3:9:91,9,0	1/1:0,1:1:3:32,3,0	1/1:0,4:4:12:119,12,0	./.:.:.:.:.	1/1:0,5:5:15:160,15,0	1/1:0,8:8:24:245,24,0	1/1:0,2:2:6:59,6,0	./.:.:.:.:.	1/1:0,4:4:12:124,12,0	1/1:0,8:8:24:233,24,0	1/1:0,2:2:6:60,6,0	1/1:0,4:4:12:120,12,0	1/1:0,1:1:3:30,3,0	1/1:0,2:2:6:63,6,0	1/1:0,1:1:3:33,3,0	0/0:5,0:5:15:0,15,162	0/0:9,0:9:27:0,27,275	0/0:2,0:2:6:0,6,61	0/0:7,0:7:21:0,21,197	0/1:1,3:4:20:77,0,20	0/0:2,0:2:6:0,6,61	0/0:3,0:3:9:0,9,90	1/1:0,11:11:30:315,30,0	1/1:0,2:2:3:31,3,0	1/1:0,6:6:18:182,18,0	0/0:3,0:3:9:0,9,96	1/1:0,3:3:9:92,9,0	1/1:0,1:1:3:30,3,0	1/1:0,5:5:15:153,15,0	0/0:3,0:3:9:0,9,95	0/0:5,0:5:15:0,15,155	1/1:0,7:7:21:211,21,0	1/1:0,4:4:12:122,12,0	1/1:0,4:4:12:118,12,0	1/1:0,3:3:9:91,9,0	0/0:1,0:1:3:0,3,31	0/0:2,0:2:6:0,6,65	./.:.:.:.:.	1/1:0,2:2:3:45,3,0	1/1:0,4:4:6:89,6,0	0/0:4,0:4:6:0,6,89	1/1:0,13:13:24:312,24,0	1/1:0,8:8:15:194,15,0	1/1:0,8:8:12:178,12,0	1/1:0,4:4:9:106,9,0	0/0:15,0:15:45:0,45,506
chr0	141814893	.	A	T	328.64	.	AC=11;AF=0.050;AN=220;BaseQRankSum=0.788;DP=629;Dels=0.00;FS=10.600;HaplotypeScore=0.0360;InbreedingCoeff=0.1995;MLEAC=8;MLEAF=0.036;MQ=43.20;MQ0=11;MQRankSum=-0.311;QD=16.43;ReadPosRankSum=-0.576	GT:AD:DP:GQ:PL	0/0:42,0:42:90:0,90,996	0/0:11,0:11:21:0,21,222	0/0:7,0:7:18:0,18,196	0/0:22,0:22:42:0,42,447	0/0:8,0:8:12:0,12,127	0/0:10,0:10:12:0,12,130	0/0:12,0:12:24:0,24,256	0/0:1,0:1:3:0,3,28	./.:.:.:.:.	0/0:15,0:15:27:0,27,278	0/0:1,0:1:3:0,3,32	0/0:6,0:6:6:0,6,62	0/0:12,0:12:18:0,18,197	1/1:0,1:1:3:35,3,0	0/0:7,0:7:18:0,18,195	0/0:10,0:10:15:0,15,158	0/0:13,0:13:30:0,30,319	./.:.:.:.:.	0/0:7,0:7:9:0,9,100	0/0:6,0:6:9:0,9,98	0/0:2,0:2:3:0,3,32	0/0:7,0:7:18:0,18,181	0/0:13,0:13:24:0,24,260	0/0:9,0:9:12:0,12,130	./.:.:.:.:.	0/0:10,0:10:21:0,21,228	0/0:11,0:11:24:0,24,256	./.:.:.:.:.	./.:.:.:.:.	0/0:14,0:14:18:0,18,188	./.:.:.:.:.	./.:.:.:.:.	1/1:0,8:8:15:164,15,0	0/1:1,1:2:18:24,0,18	0/0:4,0:4:9:0,9,100	0/0:4,0:4:6:0,6,54	0/0:11,0:11:21:0,21,226	0/0:8,0:8:9:0,9,98	0/0:4,0:4:9:0,9,95	./.:.:.:.:.	0/0:5,0:5:6:0,6,59	0/0:19,0:19:33:0,33,361	0/0:10,0:10:6:0,6,65	0/0:17,0:17:27:0,27,305	0/0:21,0:21:24:0,24,260	0/0:12,0:12:24:0,24,268	0/0:2,0:2:6:0,6,67	0/0:1,0:1:3:0,3,36	./.:.:.:.:.	./.:.:.:.:.	0/0:1,0:1:3:0,3,32	./.:.:.:.:.	0/0:3,0:3:6:0,6,63	0/0:4,0:4:9:0,9,91	0/0:2,0:2:6:0,6,62	0/0:2,0:2:6:0,6,59	0/0:5,0:5:12:0,12,130	0/0:5,0:5:12:0,12,136	./.:.:.:.:.	0/0:5,0:5:12:0,12,126	0/0:2,0:2:3:0,3,34	0/0:1,0:1:3:0,3,31	0/0:6,0:6:12:0,12,128	1/1:0,3:3:6:65,6,0	./.:.:.:.:.	0/0:2,0:2:3:0,3,31	0/0:6,0:6:9:0,9,98	0/0:1,0:1:3:0,3,32	0/0:3,0:3:9:0,9,92	./.:.:.:.:.	0/0:1,0:1:3:0,3,33	0/0:2,0:2:3:0,3,32	0/0:2,0:2:6:0,6,63	0/0:2,0:2:3:0,3,34	0/0:5,0:5:9:0,9,100	0/0:4,0:4:9:0,9,94	0/0:2,0:2:3:0,3,33	./.:.:.:.:.	0/0:2,0:2:6:0,6,64	0/0:2,0:2:6:0,6,67	0/0:4,0:4:3:0,3,30	0/0:3,0:3:6:0,6,59	0/0:2,0:2:3:0,3,32	./.:.:.:.:.	0/0:5,0:5:12:0,12,134	0/0:1,0:1:3:0,3,22	0/0:1,0:1:3:0,3,34	./.:.:.:.:.	0/0:4,0:4:6:0,6,67	0/0:3,0:3:6:0,6,63	./.:.:.:.:.	1/1:0,3:3:9:97,9,0	0/0:6,0:6:18:0,18,195	0/0:2,0:2:3:0,3,32	0/0:2,0:2:6:0,6,61	0/0:1,0:1:3:0,3,32	1/1:0,3:3:9:89,9,0	0/0:4,0:4:6:0,6,67	./.:.:.:.:.	0/0:2,0:2:3:0,3,32	./.:.:.:.:.	0/0:2,0:2:6:0,6,67	0/0:2,0:2:3:0,3,30	0/0:2,0:2:6:0,6,57	0/0:1,0:1:3:0,3,34	0/0:5,0:5:9:0,9,113	0/0:1,0:1:3:0,3,32	0/0:7,0:7:9:0,9,92	./.:.:.:.:.	0/0:8,0:8:21:0,21,217	0/0:2,1:3:6:0,6,65	./.:.:.:.:.	0/0:3,0:3:6:0,6,65	0/0:2,0:2:6:0,6,67	0/0:6,0:6:6:0,6,67	0/0:6,0:6:6:0,6,62	0/0:1,0:1:3:0,3,32	0/0:3,0:3:6:0,6,63	0/0:2,0:2:6:0,6,54	0/0:4,0:4:6:0,6,57	0/0:3,0:3:6:0,6,65	0/0:4,0:4:12:0,12,131	0/0:4,0:4:12:0,12,130	./.:.:.:.:.	0/0:3,0:3:9:0,9,92	0/0:5,0:5:3:0,3,32	./.:.:.:.:.	./.:.:.:.:.	0/0:2,0:2:6:0,6,68	./.:.:.:.:.	0/0:2,0:2:3:0,3,45	0/0:2,0:2:3:0,3,45	./.:.:.:.:.	0/0:1,0:1:3:0,3,32	0/0:2,0:2:3:0,3,45	0/0:2,0:2:3:0,3,45	0/0:19,0:19:48:0,48,542
chr0	141816971	.	A	C	7940.13	.	AC=118;AF=0.504;AN=234;BaseQRankSum=2.584;DP=630;Dels=0.00;FS=3.304;HaplotypeScore=0.0775;InbreedingCoeff=0.6865;MLEAC=117;MLEAF=0.500;MQ=59.64;MQ0=2;MQRankSum=1.749;QD=28.56;ReadPosRankSum=0.936	GT:AD:DP:GQ:PL	0/0:25,0:25:57:0,57,681	1/1:0,16:16:48:515,48,0	0/0:15,0:15:45:0,45,450	0/0:20,0:20:60:0,60,632	1/1:0,7:7:21:223,21,0	0/0:4,0:4:12:0,12,125	1/1:0,2:2:6:70,6,0	1/1:0,1:1:3:32,3,0	0/1:1,1:2:26:26,0,26	0/0:4,0:4:12:0,12,125	./.:.:.:.:.	0/0:5,0:5:15:0,15,157	1/1:0,12:12:36:392,36,0	0/0:1,0:1:3:0,3,32	1/1:0,16:16:48:515,48,0	1/1:0,8:8:24:252,24,0	0/0:6,0:6:18:0,18,192	0/0:2,0:2:6:0,6,61	0/0:2,0:2:6:0,6,63	./.:.:.:.:.	./.:.:.:.:.	0/0:5,0:5:12:0,12,140	1/1:0,4:4:12:134,12,0	0/0:25,0:25:69:0,69,762	0/0:2,0:2:6:0,6,65	0/0:14,0:14:42:0,42,419	0/0:14,0:14:42:0,42,427	1/1:0,1:1:3:32,3,0	./.:.:.:.:.	1/1:0,13:13:33:387,33,0	0/1:1,1:2:24:24,0,26	0/0:1,0:1:3:0,3,33	1/1:0,4:4:9:111,9,0	1/1:0,3:3:9:97,9,0	0/0:17,0:17:51:0,51,525	./.:.:.:.:.	0/0:12,0:12:36:0,36,377	0/0:1,0:1:3:0,3,31	1/1:0,7:7:21:226,21,0	0/0:1,0:1:3:0,3,33	1/1:0,1:1:3:32,3,0	1/1:0,14:14:39:425,39,0	0/0:12,0:12:24:0,24,286	0/0:10,0:10:30:0,30,309	0/0:12,0:12:36:0,36,365	1/1:0,8:8:18:222,18,0	0/0:8,0:8:24:0,24,252	0/0:1,0:1:3:0,3,31	./.:.:.:.:.	0/0:2,0:2:6:0,6,62	1/1:0,2:2:6:67,6,0	1/1:0,3:3:9:98,9,0	0/0:3,0:3:9:0,9,93	1/1:0,3:3:9:99,9,0	0/0:7,0:7:21:0,21,217	./.:.:.:.:.	0/0:2,0:2:6:0,6,63	0/0:6,0:6:18:0,18,191	0/0:1,0:1:3:0,3,31	0/0:6,0:6:18:0,18,192	1/1:0,1:1:3:32,3,0	1/1:0,1:1:3:35,3,0	0/0:5,0:5:15:0,15,153	1/1:0,4:4:12:123,12,0	1/1:0,7:7:21:231,21,0	1/1:0,5:5:15:159,15,0	1/1:0,3:3:9:96,9,0	1/1:0,4:4:12:126,12,0	1/1:0,4:4:12:126,12,0	./.:.:.:.:.	./.:.:.:.:.	0/0:1,0:1:3:0,3,32	0/0:1,0:1:3:0,3,30	0/0:7,0:7:21:0,21,230	0/0:6,0:6:18:0,18,195	0/0:2,0:2:6:0,6,63	0/0:1,0:1:3:0,3,32	1/1:0,4:4:12:132,12,0	0/0:4,0:4:9:0,9,106	1/1:0,9:9:27:291,27,0	1/1:0,1:1:3:35,3,0	./.:.:.:.:.	0/0:3,0:3:9:0,9,92	0/0:3,0:3:9:0,9,96	0/0:5,0:5:15:0,15,150	./.:.:.:.:.	1/1:0,4:4:12:128,12,0	./.:.:.:.:.	1/1:0,2:2:6:68,6,0	1/1:0,1:1:3:31,3,0	./.:.:.:.:.	1/1:0,1:1:3:33,3,0	1/1:0,5:5:15:164,15,0	1/1:0,1:1:3:32,3,0	1/1:0,2:2:6:64,6,0	1/1:0,4:4:12:122,12,0	0/1:1,1:2:26:28,0,26	./.:.:.:.:.	1/1:0,1:1:3:32,3,0	1/1:0,5:5:15:161,15,0	./.:.:.:.:.	1/1:0,3:3:9:99,9,0	1/1:0,3:3:9:97,9,0	1/1:0,2:2:6:65,6,0	1/1:0,3:3:9:97,9,0	1/1:0,8:8:24:264,24,0	0/0:4,0:4:12:0,12,121	0/0:4,0:4:12:0,12,127	0/0:2,0:2:6:0,6,61	./.:.:.:.:.	0/1:1,3:4:21:87,0,21	0/0:2,0:2:6:0,6,61	0/0:4,0:4:12:0,12,130	1/1:0,5:5:15:156,15,0	./.:.:.:.:.	1/1:0,2:2:6:63,6,0	0/0:3,0:3:9:0,9,97	1/1:0,7:7:15:192,15,0	1/1:0,1:1:3:32,3,0	1/1:0,7:7:21:232,21,0	0/0:5,0:5:15:0,15,148	0/0:2,0:2:6:0,6,66	1/1:0,7:7:21:231,21,0	1/1:0,2:2:6:59,6,0	1/1:0,7:7:21:228,21,0	1/1:0,1:1:3:32,3,0	0/0:4,0:4:12:0,12,124	0/0:1,0:1:3:0,3,31	0/0:1,0:1:3:0,3,33	./.:.:.:.:.	./.:.:.:.:.	0/0:4,0:4:6:0,6,89	1/1:0,4:4:6:89,6,0	1/1:1,9:10:18:217,18,0	./.:.:.:.:.	1/1:0,2:2:3:45,3,0	0/0:30,0:30:90:0,90,1008
chr0	141818405	.	G	C	10418.1	.	AC=130;AF=0.500;AN=260;BaseQRankSum=0.166;DP=892;Dels=0.00;FS=4.376;HaplotypeScore=0.0649;InbreedingCoeff=0.7456;MLEAC=125;MLEAF=0.481;MQ=59.78;MQ0=0;MQRankSum=0.058;QD=27.78;ReadPosRankSum=-0.323	GT:AD:DP:GQ:PL	0/0:64,0:64:99:0,192,2040	1/1:0,18:18:54:584,54,0	0/0:14,0:14:39:0,39,429	0/0:39,0:39:99:0,117,1207	1/1:0,14:14:39:416,39,0	0/0:7,0:7:21:0,21,214	1/1:0,12:12:36:372,36,0	1/1:0,1:1:3:32,3,0	0/0:2,0:2:6:0,6,64	0/0:10,0:10:30:0,30,317	0/0:5,0:5:15:0,15,161	0/0:9,0:9:27:0,27,280	1/1:0,15:15:42:455,42,0	./.:.:.:.:.	1/1:0,16:16:48:508,48,0	1/1:0,18:18:51:543,51,0	0/0:18,0:18:54:0,54,553	0/0:3,0:3:9:0,9,97	0/0:7,0:7:21:0,21,216	0/0:6,0:6:18:0,18,178	0/0:1,0:1:3:0,3,32	0/0:16,0:16:45:0,45,467	1/1:0,12:12:33:362,33,0	0/0:25,0:25:75:0,75,777	0/0:2,0:2:6:0,6,69	0/0:10,0:10:27:0,27,302	0/0:12,0:12:36:0,36,382	1/1:0,2:2:6:65,6,0	0/0:2,0:2:6:0,6,53	1/1:0,21:21:60:642,60,0	0/0:5,0:5:15:0,15,159	0/1:2,1:3:24:24,0,56	1/1:0,25:25:69:755,69,0	1/1:0,2:2:6:67,6,0	0/0:21,0:21:63:0,63,642	0/0:4,0:4:12:0,12,130	0/0:12,0:12:30:0,30,335	0/0:11,0:11:33:0,33,340	1/1:0,14:14:42:428,42,0	./.:.:.:.:.	1/1:0,2:2:6:71,6,0	1/1:0,4:4:12:125,12,0	0/0:9,0:9:27:0,27,280	0/0:16,0:16:48:0,48,508	0/0:16,0:16:48:0,48,498	1/1:0,11:11:33:339,33,0	0/0:12,0:12:36:0,36,370	0/0:3,0:3:9:0,9,88	1/1:0,3:3:9:92,9,0	0/0:5,0:5:12:0,12,137	1/1:0,3:3:9:94,9,0	1/1:0,3:3:9:95,9,0	0/0:4,0:4:12:0,12,124	1/1:0,3:3:9:95,9,0	0/0:8,0:8:24:0,24,250	./.:.:.:.:.	0/0:5,0:5:15:0,15,155	0/0:5,0:5:15:0,15,158	0/0:2,0:2:6:0,6,61	0/0:8,0:8:24:0,24,244	1/1:0,3:3:9:95,9,0	1/1:0,3:3:9:95,9,0	0/0:7,0:7:21:0,21,207	1/1:0,2:2:6:61,6,0	1/1:0,1:1:3:31,3,0	1/1:0,3:3:9:92,9,0	1/1:0,5:5:15:158,15,0	1/1:0,6:6:18:186,18,0	1/1:0,6:6:18:187,18,0	0/0:2,0:2:3:0,3,32	0/0:1,0:1:3:0,3,31	0/0:4,0:4:12:0,12,128	0/0:3,0:3:9:0,9,97	0/0:6,0:6:18:0,18,186	0/0:1,0:1:3:0,3,32	0/0:3,0:3:9:0,9,91	0/0:1,0:1:3:0,3,32	1/1:0,3:3:9:96,9,0	./.:.:.:.:.	1/1:0,6:6:15:167,15,0	1/1:0,3:3:9:97,9,0	0/0:5,0:5:12:0,12,135	0/0:3,0:3:9:0,9,100	0/0:4,0:4:9:0,9,111	0/0:3,0:3:9:0,9,97	0/0:2,0:2:6:0,6,66	1/1:0,3:3:9:89,9,0	0/0:5,0:5:15:0,15,161	1/1:0,3:3:9:92,9,0	1/1:0,7:7:21:210,21,0	1/1:0,3:3:9:91,9,0	1/1:0,3:3:9:97,9,0	1/1:0,6:6:18:185,18,0	1/1:0,2:2:6:64,6,0	1/1:0,2:2:6:63,6,0	0/1:1,3:4:20:83,0,20	1/1:0,8:8:24:242,24,0	1/1:0,1:1:3:32,3,0	./.:.:.:.:.	1/1:0,1:1:3:31,3,0	1/1:0,8:8:24:256,24,0	1/1:0,1:1:3:31,3,0	1/1:0,1:1:3:31,3,0	./.:.:.:.:.	1/1:0,2:2:6:65,6,0	1/1:0,6:6:18:190,18,0	0/1:5,1:6:16:16,0,142	0/0:5,0:5:15:0,15,154	0/0:3,0:3:9:0,9,97	0/0:1,0:1:3:0,3,32	0/1:4,2:6:46:46,0,92	0/0:3,0:3:9:0,9,98	0/0:7,0:7:18:0,18,200	1/1:0,5:5:15:153,15,0	1/1:0,1:1:3:32,3,0	1/1:0,3:3:9:92,9,0	0/0:3,0:3:9:0,9,96	1/1:0,4:4:12:122,12,0	1/1:0,1:1:3:31,3,0	1/1:0,8:8:24:254,24,0	1/1:0,3:3:9:97,9,0	0/0:5,0:5:15:0,15,159	1/1:0,4:4:12:123,12,0	1/1:0,4:4:12:124,12,0	1/1:0,2:2:6:59,6,0	1/1:0,6:6:18:184,18,0	0/0:3,0:3:9:0,9,93	0/0:2,0:2:6:0,6,63	0/0:4,0:4:12:0,12,125	1/1:0,2:2:3:45,3,0	1/1:0,2:2:3:45,3,0	0/0:8,0:8:15:0,15,199	1/1:0,2:2:3:45,3,0	1/1:0,5:5:15:157,15,0	1/1:0,7:7:15:179,15,0	./.:.:.:.:.	0/0:25,0:25:75:0,75,845
chr0	141818755	.	A	C	3861.46	.	AC=37;AF=0.140;AN=264;BaseQRankSum=1.332;DP=1070;Dels=0.00;FS=5.678;HaplotypeScore=0.2088;InbreedingCoeff=0.5874;MLEAC=35;MLEAF=0.133;MQ=59.82;MQ0=0;MQRankSum=-1.195;QD=25.92;ReadPosRankSum=0.300	GT:AD:DP:GQ:PL	0/0:78,0:78:99:0,235,2429	0/0:13,0:13:39:0,39,397	1/1:0,18:18:54:564,54,0	0/0:65,0:67:99:0,180,1886	0/0:14,0:14:42:0,42,439	0/0:15,0:15:39:0,39,431	0/0:18,0:18:51:0,51,530	0/0:1,0:1:3:0,3,33	0/0:2,0:2:6:0,6,61	0/0:28,0:28:81:0,81,856	0/0:2,0:2:6:0,6,60	1/1:0,17:17:51:534,51,0	0/0:13,0:13:39:0,39,398	0/0:1,0:1:3:0,3,32	0/0:21,0:21:63:0,63,657	0/0:14,0:14:39:0,39,398	0/0:22,0:22:54:0,54,622	0/0:1,0:1:3:0,3,32	0/0:6,0:6:18:0,18,184	./.:.:.:.:.	0/0:1,0:1:3:0,3,33	0/0:13,0:13:33:0,33,369	0/0:12,0:12:36:0,36,381	1/1:0,29:29:87:889,87,0	1/1:0,1:1:3:33,3,0	0/0:18,0:18:51:0,51,540	0/0:17,0:17:51:0,51,525	0/0:4,0:4:12:0,12,128	0/0:3,0:3:9:0,9,97	0/0:19,0:19:54:0,54,551	0/0:2,0:2:6:0,6,65	0/0:3,0:3:9:0,9,100	0/0:18,0:18:45:0,45,504	0/0:1,0:1:3:0,3,31	0/0:25,0:25:69:0,69,742	0/0:3,0:3:9:0,9,95	0/0:23,0:23:63:0,63,669	0/0:6,0:6:18:0,18,177	0/0:17,0:17:51:0,51,528	./.:.:.:.:.	0/0:1,0:1:3:0,3,34	0/0:14,0:14:39:0,39,416	0/0:25,0:25:66:0,66,715	1/1:1,21:23:27:567,27,0	0/0:17,0:17:48:0,48,502	0/0:16,0:16:48:0,48,485	1/1:0,8:8:21:219,21,0	0/0:1,0:1:3:0,3,34	0/0:1,0:1:3:0,3,31	0/0:5,0:5:15:0,15,153	./.:.:.:.:.	0/0:5,0:5:15:0,15,152	0/0:6,0:6:15:0,15,165	0/0:5,0:5:12:0,12,133	0/0:1,0:1:3:0,3,32	0/0:1,0:1:3:0,3,32	0/0:5,0:5:15:0,15,154	0/0:7,0:7:21:0,21,212	0/0:1,0:1:3:0,3,32	0/0:8,0:8:24:0,24,245	0/0:7,0:7:21:0,21,223	0/0:3,0:3:9:0,9,92	0/0:9,0:9:27:0,27,285	0/0:4,0:4:12:0,12,125	0/0:6,0:6:18:0,18,184	0/0:1,0:1:3:0,3,31	0/0:8,0:8:24:0,24,248	0/0:8,0:8:21:0,21,229	0/0:8,0:8:24:0,24,249	1/1:0,2:2:6:57,6,0	0/1:2,4:6:39:100,0,39	0/0:5,0:5:15:0,15,151	1/1:0,4:4:12:124,12,0	1/1:0,4:4:12:129,12,0	1/1:0,3:3:9:95,9,0	0/0:3,0:3:9:0,9,94	1/1:0,5:5:15:161,15,0	0/0:1,0:1:3:0,3,31	0/0:2,0:2:6:0,6,63	0/0:15,0:15:30:0,30,381	0/0:2,0:2:6:0,6,62	0/0:2,0:2:6:0,6,58	0/0:4,0:4:12:0,12,126	1/1:0,5:5:15:154,15,0	0/0:5,0:5:12:0,12,136	1/1:0,4:4:12:124,12,0	0/0:3,0:3:9:0,9,92	0/0:2,0:2:6:0,6,63	0/0:3,0:3:6:0,6,73	0/0:2,0:2:6:0,6,66	0/0:2,0:2:6:0,6,65	0/0:8,0:8:24:0,24,250	0/0:6,0:6:18:0,18,194	0/0:1,0:1:3:0,3,32	0/0:5,0:5:12:0,12,142	0/0:2,0:2:6:0,6,67	0/0:3,0:3:9:0,9,95	0/0:5,0:5:15:0,15,162	0/0:1,0:1:3:0,3,32	0/0:1,0:1:3:0,3,29	0/0:5,0:5:15:0,15,154	0/0:1,0:1:3:0,3,32	0/0:3,0:3:9:0,9,89	0/0:2,0:2:6:0,6,58	0/0:8,0:8:24:0,24,248	0/0:5,0:5:15:0,15,149	0/1:1,1:2:26:26,0,26	1/1:0,2:2:6:57,6,0	0/0:7,0:7:21:0,21,221	1/1:0,3:3:9:97,9,0	0/1:2,2:4:47:51,0,47	0/0:7,0:7:21:0,21,227	0/0:13,0:13:39:0,39,388	0/0:6,0:6:18:0,18,185	0/0:2,0:2:6:0,6,65	0/0:2,0:2:6:0,6,65	0/0:3,0:3:9:0,9,93	0/0:5,0:5:15:0,15,154	./.:.:.:.:.	0/0:5,0:5:15:0,15,150	0/0:9,0:9:27:0,27,281	1/1:0,4:4:12:124,12,0	0/0:3,0:3:9:0,9,89	0/0:4,0:4:9:0,9,103	0/0:5,0:5:15:0,15,158	0/0:4,0:4:12:0,12,124	0/0:7,0:7:21:0,21,216	0/0:6,0:6:18:0,18,191	1/1:0,5:5:15:157,15,0	./.:.:.:.:.	0/0:2,0:2:3:0,3,45	0/0:3,0:3:6:0,6,76	0/0:8,0:8:21:0,21,232	0/0:4,0:4:6:0,6,89	0/0:4,0:4:6:0,6,89	0/0:3,0:3:6:0,6,76	0/0:28,0:28:84:0,84,957
chr0	141820766	.	C	T	1759.31	.	AC=31;AF=0.140;AN=222;BaseQRankSum=-0.727;DP=584;Dels=0.00;FS=2.233;HaplotypeScore=0.0488;InbreedingCoeff=0.5460;MLEAC=26;MLEAF=0.117;MQ=59.39;MQ0=0;MQRankSum=1.746;QD=24.78;ReadPosRankSum=-2.616	GT:AD:DP:GQ:PL	0/0:45,1:46:99:0,123,1366	1/1:0,17:17:51:538,51,0	0/0:12,0:12:36:0,36,393	0/0:25,0:25:75:0,75,789	0/0:14,0:14:42:0,42,451	0/0:7,0:7:18:0,18,193	0/0:7,0:7:21:0,21,219	0/0:2,0:2:6:0,6,64	0/0:3,0:3:9:0,9,99	0/0:3,0:3:9:0,9,96	0/0:2,0:2:6:0,6,63	0/0:11,0:11:30:0,30,337	0/0:7,0:7:21:0,21,230	0/0:1,0:1:3:0,3,31	0/0:14,0:14:39:0,39,433	0/0:6,0:6:18:0,18,195	0/0:7,0:7:21:0,21,226	0/0:1,0:1:3:0,3,31	0/1:4,1:5:17:17,0,96	./.:.:.:.:.	./.:.:.:.:.	./.:.:.:.:.	1/1:0,9:9:27:281,27,0	0/0:17,0:17:51:0,51,543	./.:.:.:.:.	0/0:15,0:15:45:0,45,480	0/0:7,0:7:21:0,21,227	0/0:2,0:2:6:0,6,64	0/0:2,0:2:6:0,6,67	0/0:4,0:4:12:0,12,129	./.:.:.:.:.	0/0:4,0:4:12:0,12,124	0/0:7,0:7:21:0,21,227	0/0:1,0:1:3:0,3,32	0/0:12,0:12:36:0,36,379	0/0:2,0:2:6:0,6,60	0/0:11,0:11:33:0,33,353	0/0:4,0:4:12:0,12,131	0/0:4,0:4:12:0,12,130	0/0:1,0:1:3:0,3,35	./.:.:.:.:.	0/0:6,0:6:18:0,18,195	0/0:11,0:11:33:0,33,341	0/0:15,0:15:45:0,45,483	0/0:16,0:16:48:0,48,515	0/0:11,0:11:33:0,33,350	0/0:4,0:4:12:0,12,126	0/0:4,0:4:12:0,12,134	./.:.:.:.:.	./.:.:.:.:.	./.:.:.:.:.	0/0:1,0:1:3:0,3,32	./.:.:.:.:.	0/0:4,0:4:12:0,12,127	0/0:2,0:2:6:0,6,66	./.:.:.:.:.	./.:.:.:.:.	./.:.:.:.:.	./.:.:.:.:.	0/0:3,0:3:9:0,9,99	0/0:3,0:3:9:0,9,98	0/0:3,0:3:9:0,9,98	0/0:11,0:11:33:0,33,347	0/0:1,0:1:3:0,3,32	0/0:4,0:4:12:0,12,127	0/0:7,0:7:21:0,21,228	0/0:4,0:4:12:0,12,128	0/0:6,0:6:18:0,18,192	0/0:4,0:4:12:0,12,126	./.:.:.:.:.	0/0:2,0:2:6:0,6,63	0/0:1,0:1:3:0,3,32	0/0:4,0:4:12:0,12,132	0/0:1,0:1:3:0,3,31	0/0:4,0:4:12:0,12,121	./.:.:.:.:.	./.:.:.:.:.	1/1:0,1:1:3:31,3,0	./.:.:.:.:.	1/1:0,8:8:24:249,24,0	1/1:0,3:3:9:95,9,0	./.:.:.:.:.	0/0:2,0:2:6:0,6,67	0/0:1,0:1:3:0,3,32	0/0:1,0:1:3:0,3,31	./.:.:.:.:.	0/0:1,0:1:3:0,3,32	0/0:6,0:6:18:0,18,188	0/0:5,0:5:15:0,15,161	0/0:5,0:5:15:0,15,157	./.:.:.:.:.	0/0:1,0:1:3:0,3,32	0/0:4,0:4:12:0,12,126	0/0:3,0:3:9:0,9,97	0/0:3,0:3:9:0,9,100	0/0:2,0:2:6:0,6,62	0/0:1,0:1:3:0,3,32	0/0:2,0:2:6:0,6,63	./.:.:.:.:.	./.:.:.:.:.	0/0:2,0:2:6:0,6,54	0/0:1,0:1:3:0,3,32	0/0:3,0:3:9:0,9,97	1/1:0,2:2:6:58,6,0	1/1:0,2:2:6:62,6,0	1/1:0,4:4:9:112,9,0	0/0:3,0:3:9:0,9,95	0/0:3,0:3:9:0,9,97	0/0:3,0:3:9:0,9,95	0/0:1,0:1:3:0,3,33	0/0:2,0:2:6:0,6,64	0/0:3,0:3:9:0,9,99	0/0:4,0:4:12:0,12,136	0/0:3,0:3:9:0,9,95	0/0:3,0:3:9:0,9,95	./.:.:.:.:.	0/0:3,0:3:9:0,9,93	1/1:0,1:1:3:31,3,0	1/1:0,3:3:9:90,9,0	1/1:0,1:1:3:33,3,0	0/0:1,0:1:3:0,3,32	0/0:3,0:3:9:0,9,92	1/1:0,6:6:18:189,18,0	1/1:0,2:2:6:65,6,0	1/1:0,5:5:15:158,15,0	1/1:0,2:2:6:60,6,0	0/0:4,0:4:12:0,12,126	0/0:2,0:2:6:0,6,57	./.:.:.:.:.	0/0:2,0:2:6:0,6,64	0/0:2,0:2:3:0,3,45	0/0:4,0:4:6:0,6,89	0/0:4,0:4:6:0,6,89	0/0:6,0:6:12:0,12,154	0/0:4,0:4:9:0,9,110	./.:.:.:.:.	0/0:17,0:17:51:0,51,577
chr0	141822941	.	T	C	9606.8	.	AC=127;AF=0.520;AN=244;BaseQRankSum=9.411;DP=836;Dels=0.00;FS=0.534;HaplotypeScore=0.1839;InbreedingCoeff=0.7827;MLEAC=122;MLEAF=0.500;MQ=59.73;MQ0=0;MQRankSum=-1.151;QD=28.26;ReadPosRankSum=0.669	GT:AD:DP:GQ:PL	0/0:62,0:62:99:0,186,1925	1/1:0,12:13:36:395,36,0	0/0:14,0:14:36:0,36,396	0/0:33,0:33:99:0,99,991	1/1:0,14:14:42:449,42,0	0/0:13,0:13:36:0,36,371	1/1:0,18:18:51:549,51,0	1/1:0,1:1:3:34,3,0	0/0:3,0:3:9:0,9,85	0/0:16,0:16:45:0,45,464	./.:.:.:.:.	0/0:12,0:12:33:0,33,340	1/1:0,5:5:15:155,15,0	./.:.:.:.:.	1/1:0,9:9:27:280,27,0	1/1:0,20:20:54:601,54,0	0/0:14,0:14:36:0,36,386	1/1:0,1:1:3:33,3,0	0/0:5,0:5:12:0,12,138	0/0:8,0:9:18:0,18,209	./.:.:.:.:.	./.:.:.:.:.	1/1:0,14:14:42:437,42,0	0/0:15,0:15:42:0,42,446	0/0:2,0:2:6:0,6,63	0/0:14,0:14:42:0,42,410	0/0:9,0:9:27:0,27,271	1/1:0,2:2:6:67,6,0	0/0:1,0:1:3:0,3,32	1/1:0,13:13:36:396,36,0	0/0:5,0:5:15:0,15,156	0/0:4,0:4:12:0,12,138	1/1:0,15:15:36:426,36,0	1/1:0,3:3:9:97,9,0	0/0:13,0:13:39:0,39,405	0/0:6,0:6:18:0,18,195	0/0:23,0:23:63:0,63,669	0/0:12,0:13:33:0,33,351	1/1:0,12:12:36:377,36,0	0/0:2,0:2:3:0,3,31	1/1:0,2:2:6:67,6,0	1/1:0,9:9:27:275,27,0	0/0:14,0:14:39:0,39,390	0/0:14,0:14:39:0,39,425	0/0:12,0:12:36:0,36,362	1/1:0,19:19:51:556,51,0	0/0:9,0:9:27:0,27,267	0/0:7,0:7:21:0,21,220	1/1:0,3:3:9:94,9,0	0/0:3,0:3:6:0,6,73	1/1:0,4:4:12:124,12,0	./.:.:.:.:.	0/0:5,0:5:12:0,12,136	1/1:0,5:5:15:158,15,0	0/0:4,0:4:12:0,12,122	1/1:0,5:5:15:159,15,0	./.:.:.:.:.	./.:.:.:.:.	./.:.:.:.:.	0/0:1,0:1:3:0,3,30	1/1:0,3:3:6:76,6,0	1/1:0,4:4:12:124,12,0	0/0:5,0:5:15:0,15,145	1/1:0,6:6:18:193,18,0	1/1:0,4:4:12:120,12,0	1/1:0,9:9:24:265,24,0	1/1:0,4:4:9:109,9,0	1/1:0,5:5:15:154,15,0	1/1:0,1:1:3:32,3,0	0/0:1,0:1:3:0,3,30	0/0:2,0:2:6:0,6,57	0/0:2,0:2:6:0,6,62	0/0:5,0:5:15:0,15,148	0/0:12,0:12:30:0,30,327	0/0:5,0:5:15:0,15,145	0/0:3,0:3:9:0,9,89	0/0:3,0:3:6:0,6,74	1/1:0,3:3:9:96,9,0	./.:.:.:.:.	1/1:0,4:4:9:111,9,0	1/1:0,5:5:15:158,15,0	0/0:6,0:6:18:0,18,172	0/0:4,0:4:12:0,12,122	0/0:2,0:2:6:0,6,58	0/0:3,0:3:9:0,9,87	0/0:4,0:4:12:0,12,126	1/1:0,2:2:6:62,6,0	0/0:7,0:7:21:0,21,212	1/1:0,9:9:21:246,21,0	1/1:0,5:5:15:162,15,0	1/1:0,3:3:9:96,9,0	1/1:0,4:4:12:127,12,0	1/1:0,3:3:9:97,9,0	1/1:0,1:1:3:32,3,0	1/1:0,2:2:6:63,6,0	1/1:0,1:1:3:32,3,0	1/1:0,5:5:15:167,15,0	1/1:0,3:3:9:92,9,0	1/1:0,1:1:3:32,3,0	1/1:0,1:1:3:32,3,0	1/1:0,4:4:12:125,12,0	./.:.:.:.:.	1/1:0,1:1:3:31,3,0	./.:.:.:.:.	1/1:0,2:2:6:62,6,0	1/1:0,2:2:6:64,6,0	0/0:6,0:6:18:0,18,196	0/0:5,0:5:12:0,12,132	./.:.:.:.:.	0/0:4,0:4:12:0,12,117	0/1:3,4:7:72:109,0,72	./.:.:.:.:.	0/0:10,0:10:27:0,27,275	1/1:0,4:4:12:126,12,0	1/1:0,2:2:6:63,6,0	1/1:0,4:4:12:127,12,0	0/0:5,0:5:15:0,15,149	1/1:0,4:4:12:126,12,0	1/1:0,4:4:12:128,12,0	1/1:0,4:4:9:110,9,0	0/0:4,0:4:12:0,12,120	0/0:4,0:4:12:0,12,119	1/1:0,7:7:21:221,21,0	./.:.:.:.:.	1/1:0,6:6:15:168,15,0	1/1:0,3:3:9:96,9,0	0/0:1,0:1:3:0,3,34	0/0:4,0:4:12:0,12,122	0/0:2,0:2:6:0,6,60	1/1:0,2:2:6:64,6,0	1/1:0,4:4:6:89,6,0	0/0:1,0:1:3:0,3,31	1/1:0,2:2:3:45,3,0	./.:.:.:.:.	1/1:0,1:1:3:32,3,0	1/1:0,2:2:3:45,3,0	0/0:28,1:29:84:0,84,945
chr0	141822980	.	T	G	11202.3	.	AC=126;AF=0.512;AN=246;BaseQRankSum=1.783;DP=949;Dels=0.00;FS=7.222;HaplotypeScore=0.0445;InbreedingCoeff=0.7767;MLEAC=123;MLEAF=0.500;MQ=59.79;MQ0=0;MQRankSum=-0.104;QD=28.22;ReadPosRankSum=-0.106	GT:AD:DP:GQ:PL	0/0:61,0:61:99:0,183,1943	1/1:0,22:22:66:685,66,0	0/0:17,0:17:42:0,42,479	0/0:35,0:35:99:0,105,1080	1/1:0,18:18:48:534,48,0	0/0:15,0:15:39:0,39,434	1/1:0,17:17:48:506,48,0	1/1:0,1:1:3:32,3,0	0/0:2,0:2:6:0,6,65	0/0:17,0:17:48:0,48,516	0/0:1,0:1:3:0,3,32	0/0:13,0:13:39:0,39,407	1/1:0,8:8:24:255,24,0	./.:.:.:.:.	1/1:0,17:17:51:543,51,0	1/1:0,15:15:39:433,39,0	0/0:25,0:25:72:0,72,760	0/1:1,1:2:25:25,0,26	0/0:12,0:12:27:0,27,322	0/0:12,0:12:33:0,33,341	./.:.:.:.:.	./.:.:.:.:.	1/1:0,17:17:51:524,51,0	0/0:18,0:18:54:0,54,560	0/0:3,0:3:9:0,9,100	0/0:16,0:16:48:0,48,497	0/0:13,0:13:39:0,39,410	./.:.:.:.:.	0/0:1,0:1:3:0,3,32	1/1:0,18:18:54:570,54,0	0/0:5,0:5:15:0,15,163	0/0:2,0:2:6:0,6,64	1/1:0,21:21:57:624,57,0	1/1:0,3:3:9:97,9,0	0/0:13,0:13:39:0,39,409	0/0:7,0:7:21:0,21,218	0/0:24,0:24:69:0,69,732	0/0:20,0:20:51:0,51,564	1/1:0,13:13:39:401,39,0	./.:.:.:.:.	1/1:0,4:4:12:128,12,0	1/1:0,8:8:24:257,24,0	0/0:18,0:18:54:0,54,571	0/0:18,0:18:54:0,54,572	0/0:17,0:17:51:0,51,523	1/1:0,21:21:51:585,51,0	0/0:8,0:8:24:0,24,256	0/0:4,0:4:12:0,12,132	1/1:0,3:3:9:100,9,0	0/0:4,0:4:9:0,9,108	1/1:0,3:3:9:94,9,0	1/1:0,1:1:3:32,3,0	0/0:6,0:6:15:0,15,170	1/1:0,6:6:18:187,18,0	0/0:3,0:3:9:0,9,92	1/1:0,7:7:21:221,21,0	./.:.:.:.:.	./.:.:.:.:.	0/0:1,0:1:3:0,3,32	0/0:6,0:6:18:0,18,191	1/1:0,4:4:9:106,9,0	1/1:0,3:3:9:95,9,0	0/0:7,0:7:21:0,21,214	1/1:0,6:6:15:172,15,0	1/1:0,3:3:9:93,9,0	1/1:0,10:10:27:297,27,0	1/1:0,2:2:6:64,6,0	1/1:0,7:7:21:214,21,0	1/1:0,1:1:3:31,3,0	./.:.:.:.:.	./.:.:.:.:.	0/0:4,0:4:12:0,12,126	0/0:4,0:4:12:0,12,122	0/0:8,0:8:21:0,21,226	0/0:5,0:5:15:0,15,162	0/0:3,0:3:9:0,9,91	0/0:3,0:3:9:0,9,93	1/1:0,5:5:15:155,15,0	./.:.:.:.:.	1/1:0,6:6:12:150,12,0	1/1:0,3:3:9:95,9,0	0/0:5,0:5:15:0,15,156	0/0:3,0:3:9:0,9,97	0/0:4,0:4:12:0,12,124	0/0:1,0:1:3:0,3,31	0/0:2,0:2:6:0,6,63	1/1:0,3:3:9:100,9,0	0/0:5,0:5:15:0,15,150	1/1:0,9:9:24:265,24,0	1/1:0,5:5:15:160,15,0	1/1:0,4:4:12:126,12,0	1/1:0,4:4:12:124,12,0	1/1:0,2:2:6:63,6,0	1/1:0,1:1:3:31,3,0	./.:.:.:.:.	1/1:0,1:1:3:31,3,0	1/1:0,3:3:9:89,9,0	1/1:0,1:1:3:32,3,0	1/1:0,1:1:3:32,3,0	1/1:0,4:4:12:122,12,0	1/1:0,2:2:6:63,6,0	1/1:0,1:1:3:32,3,0	1/1:0,2:2:6:61,6,0	./.:.:.:.:.	1/1:0,4:4:12:127,12,0	1/1:0,3:3:9:95,9,0	0/0:5,0:5:15:0,15,153	0/0:2,0:2:6:0,6,61	0/0:1,0:1:3:0,3,32	0/0:1,0:1:3:0,3,29	0/1:3,5:8:69:124,0,69	0/0:1,0:1:3:0,3,32	0/0:8,0:8:24:0,24,249	1/1:0,8:8:24:250,24,0	1/1:0,3:3:9:98,9,0	1/1:0,5:5:15:158,15,0	0/0:5,0:5:15:0,15,153	1/1:0,4:4:12:122,12,0	1/1:0,5:5:15:157,15,0	1/1:0,4:4:6:89,6,0	0/0:4,0:4:12:0,12,128	0/0:5,0:5:15:0,15,160	1/1:0,7:7:21:217,21,0	1/1:0,1:1:3:31,3,0	1/1:0,6:6:15:175,15,0	1/1:0,8:8:24:245,24,0	0/0:3,0:3:9:0,9,92	0/0:5,0:5:15:0,15,153	0/0:3,0:3:9:0,9,96	./.:.:.:.:.	1/1:0,4:4:6:89,6,0	0/0:1,0:1:3:0,3,32	1/1:0,4:4:9:107,9,0	./.:.:.:.:.	1/1:0,3:3:6:76,6,0	1/1:0,2:2:3:45,3,0	0/0:37,0:37:99:0,111,1271
chr0	141823932	.	G	A	11087.6	.	AC=120;AF=0.496;AN=242;BaseQRankSum=-0.918;DP=876;Dels=0.00;FS=3.544;HaplotypeScore=0.0901;InbreedingCoeff=0.7012;MLEAC=120;MLEAF=0.496;MQ=58.47;MQ0=1;MQRankSum=2.585;QD=25.79;ReadPosRankSum=-0.969	GT:AD:DP:GQ:PL	0/0:57,0:57:99:0,171,1820	1/1:5,14:19:42:443,42,0	0/0:13,0:13:39:0,39,399	0/0:26,0:26:72:0,72,777	1/1:1,13:14:33:374,33,0	0/0:21,0:21:57:0,57,604	1/1:0,14:14:42:431,42,0	1/1:0,5:5:15:166,15,0	0/0:1,0:1:3:0,3,33	0/0:12,0:12:33:0,33,351	0/0:1,0:1:3:0,3,35	0/0:12,0:12:36:0,36,383	1/1:0,18:18:54:551,54,0	1/1:0,2:2:6:63,6,0	1/1:3,19:22:57:583,57,0	1/1:2,26:28:72:749,72,0	0/0:13,0:13:36:0,36,386	0/1:5,2:7:15:15,0,141	0/0:11,0:11:24:0,24,289	0/0:16,0:16:48:0,48,502	0/0:7,0:7:21:0,21,229	./.:.:.:.:.	0/1:3,13:16:21:348,0,21	0/0:21,0:21:60:0,60,634	0/0:1,0:1:3:0,3,31	0/0:20,0:20:60:0,60,625	0/0:10,0:10:30:0,30,314	1/1:0,3:3:9:98,9,0	0/1:3,1:4:20:20,0,86	1/1:2,13:15:39:406,39,0	0/0:5,0:5:15:0,15,156	0/0:5,0:5:15:0,15,158	1/1:0,21:21:63:641,63,0	1/1:0,4:4:12:124,12,0	0/0:19,0:19:54:0,54,536	0/0:6,0:6:18:0,18,191	0/0:14,0:14:36:0,36,374	0/0:9,0:9:27:0,27,274	1/1:0,20:20:60:625,60,0	0/0:3,0:3:9:0,9,98	1/1:0,8:8:24:264,24,0	1/1:1,19:20:57:592,57,0	0/0:6,0:6:18:0,18,184	0/0:13,0:13:36:0,36,370	0/0:8,0:8:18:0,18,199	0/1:2,11:13:12:293,0,12	0/0:6,0:6:15:0,15,169	0/0:4,0:4:12:0,12,120	1/1:0,1:1:3:32,3,0	0/0:4,0:4:9:0,9,108	1/1:1,2:3:6:60,6,0	1/1:0,1:1:3:31,3,0	0/0:5,0:5:15:0,15,152	1/1:0,1:1:3:30,3,0	0/0:2,0:2:6:0,6,63	1/1:1,3:4:9:93,9,0	./.:.:.:.:.	./.:.:.:.:.	0/0:3,0:3:6:0,6,60	0/0:6,0:6:18:0,18,189	./.:.:.:.:.	1/1:0,4:4:12:122,12,0	0/0:6,0:6:15:0,15,158	1/1:0,3:3:9:92,9,0	1/1:0,2:2:6:65,6,0	1/1:0,6:6:18:184,18,0	1/1:0,3:3:6:76,6,0	1/1:0,6:6:18:189,18,0	1/1:0,3:3:9:94,9,0	0/1:1,1:2:25:25,0,27	./.:.:.:.:.	0/0:3,0:3:9:0,9,94	./.:.:.:.:.	0/0:5,0:5:15:0,15,159	0/0:2,0:2:6:0,6,63	0/0:3,0:3:9:0,9,92	0/0:1,0:1:3:0,3,27	1/1:0,2:2:6:63,6,0	./.:.:.:.:.	1/1:2,5:7:15:155,15,0	1/1:0,4:4:12:123,12,0	0/0:1,0:1:3:0,3,31	0/0:3,0:3:9:0,9,82	0/0:1,0:1:3:0,3,32	0/0:2,0:2:6:0,6,61	0/0:3,0:3:9:0,9,96	1/1:0,2:2:6:61,6,0	0/0:9,0:9:24:0,24,260	1/1:0,1:1:3:32,3,0	1/1:0,4:4:12:125,12,0	1/1:0,3:3:9:92,9,0	1/1:0,2:2:6:63,6,0	1/1:0,4:4:12:122,12,0	1/1:0,4:4:12:121,12,0	./.:.:.:.:.	1/1:0,3:3:9:89,9,0	1/1:0,5:5:15:161,15,0	1/1:0,1:1:3:32,3,0	1/1:0,3:3:9:92,9,0	./.:.:.:.:.	1/1:0,10:10:30:315,30,0	1/1:0,1:1:3:31,3,0	1/1:0,4:4:12:125,12,0	1/1:0,1:1:3:31,3,0	./.:.:.:.:.	1/1:0,6:6:18:185,18,0	0/0:2,0:2:6:0,6,56	0/0:7,0:7:21:0,21,221	0/0:1,0:1:3:0,3,31	0/0:2,0:2:6:0,6,62	0/1:6,6:12:99:156,0,118	0/0:1,0:1:3:0,3,31	0/0:1,0:1:3:0,3,35	1/1:0,7:7:21:216,21,0	1/1:0,3:3:9:86,9,0	1/1:1,2:3:6:60,6,0	0/0:3,0:3:9:0,9,92	1/1:0,9:9:27:272,27,0	./.:.:.:.:.	./.:.:.:.:.	0/0:2,0:2:6:0,6,62	0/0:2,0:2:6:0,6,65	1/1:0,7:7:18:199,18,0	1/1:0,4:4:12:128,12,0	1/1:0,2:2:6:65,6,0	1/1:0,6:6:18:189,18,0	0/0:5,0:5:15:0,15,155	./.:.:.:.:.	0/0:3,0:3:9:0,9,97	1/1:0,4:4:6:89,6,0	./.:.:.:.:.	0/0:1,0:1:3:0,3,30	1/1:0,10:10:15:223,15,0	1/1:0,4:4:12:118,12,0	./.:.:.:.:.	./.:.:.:.:.	0/0:16,0:16:45:0,45,506
chr0	141825062	.	G	A	922.66	.	AC=21;AF=0.088;AN=240;BaseQRankSum=0.490;DP=653;Dels=0.00;FS=2.825;HaplotypeScore=0.0737;InbreedingCoeff=0.3762;MLEAC=16;MLEAF=0.067;MQ=59.72;MQ0=3;MQRankSum=0.671;QD=20.50;ReadPosRankSum=3.079	GT:AD:DP:GQ:PL	0/0:32,0:32:96:0,96,1001	0/0:8,0:8:24:0,24,253	0/0:14,1:15:42:0,42,426	0/0:43,0:43:99:0,129,1269	0/0:6,0:6:18:0,18,189	0/0:2,0:2:6:0,6,56	0/0:10,0:10:30:0,30,304	./.:.:.:.:.	0/0:3,0:3:9:0,9,89	1/1:0,6:6:18:185,18,0	./.:.:.:.:.	0/0:8,0:8:24:0,24,249	0/0:11,0:11:33:0,33,331	0/0:1,0:1:3:0,3,30	0/0:17,0:17:51:0,51,520	0/0:13,0:13:39:0,39,400	0/0:8,0:8:24:0,24,240	./.:.:.:.:.	0/0:2,0:2:6:0,6,54	0/0:3,0:3:9:0,9,85	0/0:1,0:1:3:0,3,31	./.:.:.:.:.	0/0:11,0:11:33:0,33,320	0/0:10,0:11:30:0,30,312	0/0:1,0:1:3:0,3,32	0/0:13,0:13:39:0,39,405	0/0:9,0:9:27:0,27,260	0/0:5,0:5:15:0,15,167	0/1:1,2:3:21:57,0,21	0/0:7,0:7:21:0,21,208	0/1:1,1:2:26:29,0,26	1/1:0,5:5:15:166,15,0	0/0:9,0:9:27:0,27,273	0/0:1,0:1:3:0,3,22	0/0:11,0:11:33:0,33,337	0/0:1,0:1:3:0,3,33	0/0:18,0:18:51:0,51,516	1/1:0,9:9:27:282,27,0	0/0:9,0:9:27:0,27,280	1/1:0,1:1:3:33,3,0	0/0:2,0:2:6:0,6,65	0/0:7,0:7:21:0,21,222	0/0:9,0:9:27:0,27,276	0/0:19,0:19:51:0,51,557	0/0:11,0:11:33:0,33,340	0/0:11,0:11:33:0,33,332	0/0:8,0:8:18:0,18,198	0/0:2,0:2:6:0,6,61	./.:.:.:.:.	0/0:3,0:3:9:0,9,95	0/0:4,0:4:12:0,12,118	0/0:2,0:2:6:0,6,61	1/1:0,5:5:15:153,15,0	0/0:1,0:1:3:0,3,25	0/0:5,0:5:15:0,15,152	./.:.:.:.:.	./.:.:.:.:.	./.:.:.:.:.	1/1:0,1:1:3:31,3,0	0/0:5,0:5:15:0,15,151	./.:.:.:.:.	0/0:4,0:4:12:0,12,113	0/0:5,0:5:15:0,15,144	0/0:3,0:3:9:0,9,95	0/0:2,0:2:6:0,6,57	0/0:2,0:2:6:0,6,61	0/0:2,0:2:6:0,6,63	0/0:5,0:5:15:0,15,150	0/0:2,0:2:6:0,6,61	./.:.:.:.:.	0/0:1,0:1:3:0,3,31	0/0:2,0:2:6:0,6,59	./.:.:.:.:.	0/0:6,0:6:18:0,18,185	0/0:2,0:2:6:0,6,60	0/0:3,0:3:9:0,9,92	0/0:1,0:1:3:0,3,30	0/0:2,0:2:6:0,6,59	./.:.:.:.:.	0/0:4,0:4:12:0,12,126	0/0:2,0:2:6:0,6,65	./.:.:.:.:.	0/0:9,0:9:27:0,27,275	0/0:4,0:4:12:0,12,118	0/0:3,0:3:9:0,9,95	0/0:2,0:2:6:0,6,63	0/0:3,0:4:9:0,9,98	0/1:4,1:5:18:18,0,109	0/0:3,0:3:9:0,9,94	0/0:9,0:9:27:0,27,286	0/0:2,0:2:6:0,6,60	./.:.:.:.:.	0/0:1,0:1:3:0,3,32	0/0:1,0:1:3:0,3,32	0/0:2,0:2:6:0,6,61	0/0:2,0:2:6:0,6,63	0/0:3,0:3:9:0,9,97	0/0:1,0:1:3:0,3,31	0/0:3,0:3:9:0,9,91	./.:.:.:.:.	0/0:5,0:5:15:0,15,152	0/0:6,0:6:18:0,18,184	0/0:4,0:4:12:0,12,118	0/0:2,0:2:6:0,6,49	0/0:1,0:1:3:0,3,30	0/0:3,0:3:9:0,9,90	0/0:4,0:4:12:0,12,126	0/0:7,0:7:18:0,18,207	1/1:0,1:1:3:32,3,0	0/0:2,0:2:6:0,6,67	0/0:4,0:4:12:0,12,123	1/1:0,1:1:3:32,3,0	1/1:0,6:6:18:187,18,0	0/0:6,0:6:18:0,18,186	0/0:1,0:1:3:0,3,31	0/0:3,0:3:9:0,9,92	0/0:3,0:3:9:0,9,94	0/0:1,0:1:3:0,3,27	0/0:2,0:2:6:0,6,57	0/0:3,0:3:9:0,9,95	0/0:7,0:7:21:0,21,218	0/0:3,0:3:9:0,9,89	0/0:2,0:2:6:0,6,64	0/0:1,0:1:3:0,3,31	0/0:3,0:3:9:0,9,92	0/0:3,0:3:9:0,9,93	0/0:2,0:2:6:0,6,55	0/0:5,0:5:15:0,15,151	0/0:5,0:5:15:0,15,148	0/0:1,0:1:3:0,3,26	0/0:2,0:2:3:0,3,44	0/0:4,0:4:6:0,6,89	./.:.:.:.:.	./.:.:.:.:.	0/0:4,0:4:6:0,6,89	0/0:5,2:7:9:0,9,102	0/0:27,0:27:81:0,81,877
chr0	141825264	.	C	A	8188.22	.	AC=122;AF=0.492;AN=248;BaseQRankSum=-0.880;DP=705;Dels=0.00;FS=1.200;HaplotypeScore=0.1463;InbreedingCoeff=0.7463;MLEAC=120;MLEAF=0.484;MQ=58.40;MQ0=2;MQRankSum=0.170;QD=27.11;ReadPosRankSum=0.756	GT:AD:DP:GQ:PL	0/0:36,0:36:99:0,108,1149	1/1:0,15:15:45:446,45,0	0/0:13,0:13:39:0,39,390	0/0:27,0:27:81:0,81,811	1/1:0,11:11:33:341,33,0	0/0:5,0:5:12:0,12,147	1/1:0,13:13:33:362,33,0	1/1:0,2:2:6:63,6,0	0/0:2,1:3:6:0,6,57	0/0:13,0:13:36:0,36,381	0/0:2,0:2:6:0,6,60	0/0:7,0:7:21:0,21,207	1/1:0,11:11:30:318,30,0	1/1:1,1:2:3:32,3,0	1/1:0,21:21:60:624,60,0	1/1:0,5:5:15:154,15,0	0/0:5,0:6:15:0,15,151	0/0:2,0:2:6:0,6,63	0/0:4,0:4:12:0,12,122	0/0:7,0:7:21:0,21,206	0/0:2,0:2:6:0,6,63	./.:.:.:.:.	1/1:0,10:10:30:303,30,0	0/0:16,0:16:45:0,45,477	0/0:2,0:2:6:0,6,68	0/0:14,0:14:42:0,42,436	0/0:12,0:12:27:0,27,287	./.:.:.:.:.	0/0:2,0:2:6:0,6,61	1/1:0,13:13:30:328,30,0	./.:.:.:.:.	0/0:4,0:4:12:0,12,127	1/1:0,16:16:48:484,48,0	./.:.:.:.:.	0/0:19,0:19:57:0,57,561	0/0:4,0:4:12:0,12,122	0/0:23,0:23:60:0,60,647	0/0:16,0:16:45:0,45,472	1/1:0,10:10:30:303,30,0	0/0:3,0:3:9:0,9,80	1/1:0,4:4:12:131,12,0	1/1:0,3:3:9:93,9,0	0/0:12,0:12:36:0,36,346	0/0:12,0:12:36:0,36,351	0/0:16,0:16:48:0,48,473	1/1:0,17:17:48:500,48,0	0/0:6,0:6:18:0,18,184	0/0:4,0:4:12:0,12,125	1/1:0,2:2:6:62,6,0	0/0:1,0:1:3:0,3,30	1/1:0,2:2:6:64,6,0	1/1:0,1:1:3:32,3,0	0/0:2,0:2:6:0,6,63	1/1:0,1:1:3:32,3,0	0/0:2,0:2:6:0,6,63	./.:.:.:.:.	./.:.:.:.:.	./.:.:.:.:.	0/0:1,0:1:3:0,3,31	0/0:2,0:2:6:0,6,62	1/1:0,1:1:3:31,3,0	1/1:0,4:4:12:124,12,0	0/0:5,0:5:15:0,15,152	1/1:0,3:3:9:88,9,0	1/1:0,6:6:18:172,18,0	1/1:0,2:2:6:60,6,0	1/1:0,2:2:6:57,6,0	1/1:0,5:5:12:120,12,0	1/1:0,5:5:15:151,15,0	0/0:1,0:1:3:0,3,32	0/0:2,0:2:6:0,6,58	0/0:1,0:1:3:0,3,32	0/0:4,0:4:9:0,9,85	0/0:4,0:4:12:0,12,113	0/0:5,0:5:12:0,12,125	0/0:4,0:4:12:0,12,101	0/0:1,0:1:3:0,3,32	1/1:0,4:4:12:122,12,0	./.:.:.:.:.	1/1:0,1:1:3:34,3,0	1/1:0,1:1:3:29,3,0	0/0:1,0:1:3:0,3,27	0/0:4,0:4:12:0,12,121	0/0:1,0:1:3:0,3,31	0/0:1,0:1:3:0,3,30	0/0:3,0:3:9:0,9,101	1/1:0,2:2:6:64,6,0	0/0:6,0:6:15:0,15,148	1/1:0,1:1:3:30,3,0	1/1:0,6:6:18:191,18,0	1/1:0,2:2:6:61,6,0	1/1:0,2:2:6:60,6,0	1/1:0,1:1:3:31,3,0	./.:.:.:.:.	./.:.:.:.:.	1/1:0,1:1:3:32,3,0	1/1:0,4:4:12:124,12,0	1/1:0,2:2:6:57,6,0	1/1:0,2:2:6:62,6,0	1/1:0,2:2:6:60,6,0	1/1:0,2:2:6:59,6,0	1/1:0,5:5:15:149,15,0	1/1:0,2:2:6:59,6,0	1/1:0,2:2:6:58,6,0	./.:.:.:.:.	1/1:0,6:6:18:182,18,0	0/0:5,0:5:15:0,15,157	0/0:4,0:4:12:0,12,124	0/0:2,0:2:6:0,6,59	0/0:2,0:2:6:0,6,61	1/1:0,1:1:3:29,3,0	0/0:2,0:2:6:0,6,59	0/0:1,0:1:3:0,3,32	1/1:0,5:5:15:151,15,0	./.:.:.:.:.	1/1:0,3:3:9:89,9,0	0/0:4,0:4:12:0,12,126	1/1:0,2:2:6:59,6,0	1/1:0,2:2:6:58,6,0	1/1:0,2:2:6:59,6,0	0/0:4,0:4:12:0,12,119	0/0:5,0:5:15:0,15,149	1/1:0,7:7:21:220,21,0	1/1:0,4:4:12:114,12,0	1/1:0,3:3:9:87,9,0	1/1:0,8:8:24:237,24,0	0/0:3,0:3:9:0,9,95	0/0:8,0:8:24:0,24,237	0/0:2,0:2:3:0,3,33	1/1:0,6:6:15:169,15,0	./.:.:.:.:.	0/0:2,0:2:3:0,3,45	1/1:0,4:4:6:89,6,0	1/1:0,6:6:12:152,12,0	1/1:0,6:6:15:169,15,0	1/1:0,8:8:15:182,15,0	0/0:15,0:15:45:0,45,485
chr0	141827868	.	G	T	4595.65	.	AC=53;AF=0.205;AN=258;BaseQRankSum=-2.297;DP=1027;Dels=0.00;FS=1.158;HaplotypeScore=0.2538;InbreedingCoeff=0.6762;MLEAC=46;MLEAF=0.178;MQ=56.99;MQ0=10;MQRankSum=4.017;QD=24.71;ReadPosRankSum=-1.367	GT:AD:DP:GQ:PL	0/0:86,0:86:99:0,250,2690	0/0:18,0:18:51:0,51,550	0/0:12,0:12:33:0,33,366	0/0:41,0:41:99:0,114,1235	0/0:18,0:18:51:0,51,551	0/0:15,0:15:42:0,42,457	0/0:16,0:16:45:0,45,495	1/1:0,3:3:9:100,9,0	0/0:2,0:2:6:0,6,65	0/0:15,0:15:42:0,42,449	0/0:2,0:2:6:0,6,65	0/0:15,0:15:45:0,45,482	1/1:0,7:7:18:189,18,0	0/0:2,0:2:6:0,6,64	1/1:0,12:12:36:378,36,0	1/1:0,22:22:66:701,66,0	1/1:0,17:17:51:539,51,0	0/0:3,0:3:9:0,9,98	0/0:9,0:9:27:0,27,280	0/0:5,0:5:12:0,12,135	0/0:2,0:2:6:0,6,67	0/0:16,0:16:42:0,42,472	0/0:25,0:25:69:0,69,751	0/0:14,0:14:39:0,39,425	0/0:3,0:3:6:0,6,67	1/1:0,19:19:48:506,48,0	0/0:14,0:14:42:0,42,431	0/0:4,0:4:9:0,9,102	0/0:3,0:3:9:0,9,92	0/0:62,0:62:99:0,168,1849	0/0:4,0:4:12:0,12,128	./.:.:.:.:.	0/1:11,15:26:99:355,0,231	1/1:0,1:1:3:33,3,0	0/0:16,0:16:45:0,45,467	0/0:2,0:2:6:0,6,62	0/0:14,0:14:36:0,36,413	0/0:21,0:21:57:0,57,602	1/1:0,14:14:33:374,33,0	0/0:3,0:3:6:0,6,67	0/0:1,0:1:3:0,3,32	1/1:0,17:17:45:490,45,0	0/0:20,0:20:54:0,54,582	0/0:21,0:21:63:0,63,674	0/0:13,0:13:36:0,36,379	0/0:29,0:29:78:0,78,847	0/0:6,0:6:18:0,18,192	./.:.:.:.:.	1/1:0,2:2:6:64,6,0	0/0:1,0:1:3:0,3,33	0/0:3,0:3:9:0,9,95	0/0:5,0:5:15:0,15,153	0/0:3,0:3:6:0,6,65	0/0:6,0:6:15:0,15,175	0/0:11,0:11:27:0,27,302	1/1:0,2:2:6:60,6,0	0/0:3,0:3:9:0,9,96	0/0:6,0:6:18:0,18,192	0/0:2,0:2:6:0,6,59	0/0:6,0:6:18:0,18,198	1/1:0,2:2:3:32,3,0	1/1:0,6:6:15:154,15,0	1/1:0,3:3:9:94,9,0	1/1:0,2:2:6:67,6,0	1/1:0,2:2:6:62,6,0	1/1:0,2:2:6:65,6,0	0/0:3,0:3:9:0,9,96	0/0:3,0:3:6:0,6,78	1/1:0,4:4:12:127,12,0	0/0:3,0:3:9:0,9,89	./.:.:.:.:.	0/0:4,0:4:12:0,12,124	0/0:4,0:4:12:0,12,125	0/0:5,0:5:15:0,15,161	0/0:4,0:4:12:0,12,124	0/0:5,0:5:15:0,15,161	0/0:5,0:5:15:0,15,157	0/0:1,0:1:3:0,3,32	0/0:1,0:1:3:0,3,31	0/0:7,0:7:21:0,21,213	./.:.:.:.:.	0/0:1,0:1:3:0,3,31	0/0:4,0:4:12:0,12,132	0/0:3,0:3:9:0,9,93	0/0:6,0:6:18:0,18,188	0/0:3,0:3:9:0,9,96	0/0:11,0:11:30:0,30,310	0/0:9,0:9:27:0,27,292	0/0:3,0:3:9:0,9,96	./.:.:.:.:.	0/0:1,0:1:3:0,3,32	0/0:2,0:2:6:0,6,61	1/1:1,2:3:6:64,6,0	0/0:1,0:1:3:0,3,32	./.:.:.:.:.	0/0:1,0:1:3:0,3,32	0/0:2,0:2:6:0,6,64	0/0:2,0:2:6:0,6,64	1/1:0,3:3:9:93,9,0	0/0:3,0:3:9:0,9,93	1/1:0,1:1:3:33,3,0	1/1:0,2:2:6:63,6,0	1/1:0,1:1:3:31,3,0	0/0:3,0:3:9:0,9,95	./.:.:.:.:.	0/0:3,0:3:6:0,6,79	0/0:3,0:3:9:0,9,100	0/0:2,0:2:6:0,6,62	0/0:6,0:6:18:0,18,200	0/0:7,0:7:21:0,21,221	0/0:2,0:2:6:0,6,62	0/0:6,0:6:18:0,18,202	0/0:19,0:19:51:0,51,536	0/0:3,0:3:9:0,9,97	1/1:0,2:2:6:62,6,0	1/1:0,5:5:12:139,12,0	1/1:0,6:6:18:187,18,0	0/0:3,0:3:9:0,9,98	0/0:5,0:5:12:0,12,137	0/0:4,0:4:12:0,12,131	0/0:3,0:3:9:0,9,99	0/0:3,0:3:9:0,9,91	0/0:8,0:8:24:0,24,253	0/0:10,0:10:27:0,27,304	0/0:5,0:5:12:0,12,138	0/0:4,0:4:12:0,12,123	0/0:4,0:4:12:0,12,126	0/0:3,0:3:9:0,9,98	0/0:5,0:5:9:0,9,106	0/0:2,0:3:3:0,3,45	0/0:2,0:2:3:0,3,45	./.:.:.:.:.	0/0:4,0:4:6:0,6,89	0/0:3,0:3:6:0,6,64	0/0:4,0:4:9:0,9,107	0/0:2,0:2:3:0,3,45	0/0:16,0:16:48:0,48,530
chr0	141829043	.	G	A	2789.99	.	AC=39;AF=0.154;AN=254;BaseQRankSum=2.900;DP=815;Dels=0.00;FS=2.292;HaplotypeScore=0.0787;InbreedingCoeff=0.5276;MLEAC=34;MLEAF=0.134;MQ=59.64;MQ0=0;MQRankSum=0.769;QD=23.06;ReadPosRankSum=0.474	GT:AD:DP:GQ:PL	0/0:94,0:94:99:0,283,2966	0/0:9,0:9:24:0,24,257	0/0:12,0:12:36:0,36,364	1/1:0,28:28:84:888,84,0	1/1:0,13:13:39:406,39,0	0/0:9,0:9:27:0,27,278	0/0:5,0:5:15:0,15,155	0/0:4,0:4:12:0,12,134	0/1:1,1:2:23:27,0,23	1/1:0,11:11:33:352,33,0	1/1:0,2:2:6:63,6,0	0/0:13,0:13:39:0,39,385	0/0:12,0:12:36:0,36,370	./.:.:.:.:.	0/0:13,0:13:39:0,39,399	0/0:11,0:11:33:0,33,340	0/0:7,0:7:21:0,21,214	0/0:5,0:5:15:0,15,163	0/0:2,0:2:6:0,6,58	0/0:6,0:6:15:0,15,165	0/0:2,0:2:6:0,6,66	0/0:11,0:11:33:0,33,353	0/0:11,0:11:30:0,30,306	0/0:16,0:16:42:0,42,446	0/0:3,0:3:9:0,9,97	0/0:9,0:9:24:0,24,255	0/0:7,0:7:21:0,21,213	0/0:6,0:6:18:0,18,195	0/0:5,0:5:15:0,15,165	0/0:36,0:36:93:0,93,1033	1/1:0,4:4:12:133,12,0	0/1:6,1:7:11:11,0,167	0/1:4,2:6:46:46,0,103	0/0:3,0:3:9:0,9,92	0/0:5,0:5:15:0,15,153	0/1:1,4:5:14:109,0,14	0/0:6,0:6:18:0,18,187	0/0:18,0:18:54:0,54,546	0/0:3,0:3:9:0,9,92	0/1:6,1:7:11:11,0,154	1/1:0,6:6:18:195,18,0	0/0:5,0:5:15:0,15,154	0/0:10,0:10:30:0,30,294	0/0:5,0:5:15:0,15,150	0/0:20,0:20:60:0,60,602	0/0:13,0:13:39:0,39,394	0/0:6,0:6:18:0,18,184	0/0:5,0:5:15:0,15,158	./.:.:.:.:.	1/1:0,5:5:15:153,15,0	1/1:0,1:1:3:31,3,0	1/1:0,4:4:9:111,9,0	1/1:0,1:1:3:31,3,0	0/0:3,0:3:9:0,9,96	0/0:4,0:4:9:0,9,105	0/0:1,0:1:3:0,3,31	0/0:6,0:6:18:0,18,170	0/0:4,0:4:12:0,12,118	./.:.:.:.:.	0/0:2,0:2:6:0,6,63	0/0:3,0:3:9:0,9,93	./.:.:.:.:.	0/0:9,0:9:27:0,27,271	0/0:3,0:3:9:0,9,88	0/0:9,0:9:27:0,27,275	0/0:3,0:3:9:0,9,92	0/0:2,0:2:6:0,6,63	1/1:0,6:6:18:195,18,0	0/0:2,0:2:6:0,6,63	0/0:1,0:1:3:0,3,31	0/0:1,0:1:3:0,3,29	0/0:3,0:3:9:0,9,93	0/0:1,0:1:3:0,3,32	0/0:5,0:5:15:0,15,158	0/0:1,0:1:3:0,3,29	0/0:4,0:4:12:0,12,124	0/0:2,0:2:6:0,6,61	./.:.:.:.:.	1/1:0,1:1:3:32,3,0	0/0:7,0:7:21:0,21,212	./.:.:.:.:.	0/0:1,0:1:3:0,3,30	0/0:1,0:1:3:0,3,30	0/0:5,0:5:15:0,15,154	0/0:6,0:6:18:0,18,172	0/0:2,0:2:6:0,6,65	0/0:9,0:9:27:0,27,276	0/0:8,0:8:24:0,24,240	1/1:0,4:4:12:123,12,0	0/0:4,0:4:12:0,12,127	1/1:0,2:2:6:61,6,0	./.:.:.:.:.	0/0:1,0:1:3:0,3,31	0/0:2,0:2:6:0,6,61	0/0:2,0:2:6:0,6,60	1/1:0,1:1:3:32,3,0	0/0:2,0:2:6:0,6,61	0/0:1,0:1:3:0,3,32	0/0:2,0:2:6:0,6,58	1/1:0,1:1:3:32,3,0	0/0:8,0:8:24:0,24,245	0/0:3,0:3:9:0,9,93	0/0:1,0:1:3:0,3,33	0/0:3,0:3:9:0,9,92	0/0:3,0:3:9:0,9,96	0/0:3,0:3:9:0,9,93	0/0:3,0:3:9:0,9,93	0/0:2,0:2:6:0,6,63	0/0:8,0:8:24:0,24,237	0/0:3,0:3:9:0,9,92	0/0:2,0:2:6:0,6,65	0/0:8,0:8:24:0,24,245	0/0:22,0:22:63:0,63,624	1/1:0,4:4:12:126,12,0	0/0:3,0:3:9:0,9,92	0/0:2,0:2:6:0,6,63	0/0:1,0:1:3:0,3,32	0/0:4,0:4:12:0,12,124	0/0:5,0:5:15:0,15,153	0/0:2,0:2:6:0,6,63	0/0:3,0:3:9:0,9,92	0/0:2,0:2:6:0,6,59	0/0:2,0:2:6:0,6,64	0/0:7,0:7:21:0,21,211	0/0:5,0:5:15:0,15,155	0/0:2,0:2:3:0,3,45	0/0:6,0:6:18:0,18,184	0/0:5,0:5:15:0,15,154	./.:.:.:.:.	0/0:4,0:4:6:0,6,89	./.:.:.:.:.	./.:.:.:.:.	0/0:4,0:4:6:0,6,89	0/0:8,0:8:15:0,15,195	0/0:2,0:2:6:0,6,61	0/0:4,0:4:6:0,6,89	0/0:25,0:25:75:0,75,807
chr0	141829092	.	G	A	1698.34	.	AC=37;AF=0.157;AN=236;BaseQRankSum=-3.456;DP=625;Dels=0.00;FS=0.984;HaplotypeScore=0.0954;InbreedingCoeff=0.4586;MLEAC=31;MLEAF=0.131;MQ=59.49;MQ0=0;MQRankSum=-0.678;QD=21.23;ReadPosRankSum=-0.360	GT:AD:DP:GQ:PL	0/0:79,0:79:99:0,238,2560	0/0:7,0:7:21:0,21,230	0/0:6,0:6:18:0,18,180	1/1:0,21:21:63:659,63,0	1/1:0,6:6:18:189,18,0	0/0:8,0:8:24:0,24,256	0/0:3,0:3:9:0,9,94	0/0:2,0:2:6:0,6,63	1/1:0,2:2:6:67,6,0	1/1:0,6:6:18:191,18,0	1/1:0,2:2:6:59,6,0	0/0:5,0:5:15:0,15,169	0/0:8,0:8:24:0,24,260	./.:.:.:.:.	0/0:7,0:7:21:0,21,226	0/0:7,0:7:21:0,21,220	0/0:5,0:5:15:0,15,164	0/0:3,0:3:9:0,9,96	0/0:1,0:1:3:0,3,33	0/0:5,0:5:12:0,12,139	0/0:3,0:3:9:0,9,96	0/0:7,0:7:21:0,21,209	0/0:11,0:11:24:0,24,295	0/0:11,0:11:33:0,33,356	0/0:1,0:1:3:0,3,32	0/0:10,0:10:27:0,27,307	0/0:4,0:4:12:0,12,127	0/0:4,0:4:12:0,12,126	0/0:5,0:5:15:0,15,149	0/0:32,0:33:90:0,90,988	1/1:0,2:2:6:65,6,0	0/1:3,2:5:52:52,0,83	0/1:2,2:4:51:51,0,54	0/0:3,0:3:9:0,9,100	0/0:1,0:1:3:0,3,32	0/1:3,1:4:21:21,0,85	0/0:5,0:5:15:0,15,161	0/0:15,0:15:45:0,45,482	0/0:5,0:5:15:0,15,160	0/1:3,1:4:21:21,0,74	0/1:2,3:5:46:70,0,46	0/0:3,0:3:9:0,9,103	0/0:8,0:8:24:0,24,260	0/0:5,0:5:15:0,15,161	0/0:16,0:16:48:0,48,521	0/0:11,0:11:33:0,33,353	0/0:3,0:3:9:0,9,100	0/0:2,0:2:6:0,6,59	./.:.:.:.:.	1/1:0,3:3:9:96,9,0	1/1:0,1:1:3:33,3,0	1/1:0,3:3:6:77,6,0	1/1:0,2:2:6:63,6,0	0/0:2,0:2:6:0,6,60	0/0:4,0:4:12:0,12,128	0/0:3,0:3:9:0,9,95	0/0:6,0:6:18:0,18,199	0/0:2,0:2:6:0,6,67	./.:.:.:.:.	0/0:1,0:1:3:0,3,32	0/0:2,0:2:6:0,6,61	./.:.:.:.:.	0/0:6,0:6:18:0,18,195	0/0:2,0:2:6:0,6,65	0/0:3,0:3:9:0,9,96	0/0:2,0:2:6:0,6,62	./.:.:.:.:.	1/1:0,3:3:9:94,9,0	0/0:1,0:1:3:0,3,30	0/0:1,0:1:3:0,3,33	./.:.:.:.:.	0/0:3,0:3:9:0,9,96	./.:.:.:.:.	0/0:1,0:1:3:0,3,33	0/0:1,0:1:3:0,3,33	0/0:2,0:2:6:0,6,62	0/0:3,0:3:9:0,9,98	./.:.:.:.:.	./.:.:.:.:.	0/0:9,0:9:27:0,27,292	./.:.:.:.:.	./.:.:.:.:.	0/0:4,0:4:12:0,12,132	0/0:3,0:3:9:0,9,96	0/0:7,0:7:21:0,21,221	0/0:6,0:6:18:0,18,184	0/0:7,0:7:21:0,21,226	0/0:4,0:4:12:0,12,124	1/1:0,1:1:3:32,3,0	0/0:3,0:3:9:0,9,83	1/1:0,1:1:3:32,3,0	./.:.:.:.:.	0/0:1,0:1:3:0,3,32	0/0:2,0:2:6:0,6,63	0/0:1,0:1:3:0,3,32	1/1:0,1:1:3:32,3,0	0/0:3,0:3:9:0,9,97	0/0:1,0:1:3:0,3,31	0/0:2,0:2:6:0,6,64	1/1:0,1:1:3:32,3,0	0/0:4,0:4:12:0,12,122	0/0:1,0:1:3:0,3,32	./.:.:.:.:.	0/0:1,0:1:3:0,3,32	0/0:2,0:2:6:0,6,62	0/0:4,0:4:12:0,12,128	0/0:5,0:5:15:0,15,165	0/0:1,0:1:3:0,3,32	0/0:8,0:8:24:0,24,243	0/0:1,0:1:3:0,3,31	0/0:2,0:2:6:0,6,61	0/0:8,0:8:24:0,24,256	0/0:14,0:14:42:0,42,440	1/1:0,3:3:9:95,9,0	0/0:2,0:2:6:0,6,65	0/0:2,0:2:6:0,6,63	./.:.:.:.:.	0/0:3,0:3:9:0,9,92	0/0:2,0:2:6:0,6,67	./.:.:.:.:.	0/0:2,0:2:6:0,6,65	./.:.:.:.:.	0/0:3,0:3:9:0,9,94	0/0:5,0:5:15:0,15,161	0/0:4,0:4:12:0,12,124	0/0:3,0:3:6:0,6,76	0/0:5,0:5:15:0,15,160	0/0:2,0:2:6:0,6,65	./.:.:.:.:.	0/0:4,0:4:6:0,6,89	./.:.:.:.:.	./.:.:.:.:.	0/0:6,0:6:9:0,9,134	0/0:5,0:5:12:0,12,135	0/0:2,0:2:6:0,6,64	0/0:4,0:4:6:0,6,89	0/0:30,0:30:90:0,90,1021
chr0	141829696	.	C	T	828.82	.	AC=17;AF=0.069;AN=246;BaseQRankSum=0.070;DP=719;Dels=0.00;FS=1.372;HaplotypeScore=0.0584;InbreedingCoeff=0.3914;MLEAC=14;MLEAF=0.057;MQ=59.60;MQ0=0;MQRankSum=0.488;QD=22.40;ReadPosRankSum=0.116	GT:AD:DP:GQ:PL	0/0:101,0:101:99:0,304,3282	0/0:12,0:12:33:0,33,353	0/0:11,0:11:33:0,33,339	0/0:25,0:25:75:0,75,773	0/0:10,0:10:27:0,27,297	0/0:13,0:13:33:0,33,371	1/1:0,8:8:24:245,24,0	0/0:2,0:2:6:0,6,64	./.:.:.:.:.	0/0:7,0:7:21:0,21,224	0/0:1,0:1:3:0,3,32	0/0:13,0:13:36:0,36,390	0/0:6,0:6:18:0,18,187	1/1:0,3:3:9:92,9,0	0/0:12,0:12:30:0,30,338	0/0:3,0:3:9:0,9,89	0/0:7,0:7:21:0,21,214	0/0:3,0:3:9:0,9,99	0/0:2,0:2:6:0,6,60	0/0:5,0:5:15:0,15,153	./.:.:.:.:.	0/0:11,0:11:33:0,33,350	0/0:11,0:11:33:0,33,346	0/0:15,0:15:42:0,42,446	./.:.:.:.:.	0/0:9,0:9:21:0,21,246	1/1:0,9:9:27:275,27,0	0/0:5,0:5:15:0,15,164	0/0:4,0:4:12:0,12,129	0/0:27,0:27:81:0,81,836	0/0:4,0:4:12:0,12,132	./.:.:.:.:.	0/0:6,0:6:15:0,15,167	0/0:6,0:6:18:0,18,191	0/0:9,0:9:27:0,27,279	0/0:5,0:5:15:0,15,160	0/0:10,0:10:30:0,30,324	0/0:18,0:18:54:0,54,568	0/0:5,0:5:15:0,15,156	0/0:4,0:4:12:0,12,132	0/0:5,0:5:15:0,15,160	0/0:11,0:11:33:0,33,345	0/0:8,0:8:24:0,24,254	0/0:5,0:5:15:0,15,163	0/0:5,0:5:12:0,12,139	0/0:6,0:6:18:0,18,186	0/0:5,0:5:15:0,15,161	0/0:3,0:3:9:0,9,100	0/0:1,0:1:3:0,3,31	0/0:4,0:4:12:0,12,125	0/0:1,0:1:3:0,3,31	0/0:5,0:5:15:0,15,153	0/0:6,0:6:18:0,18,184	1/1:0,2:2:3:32,3,0	0/0:1,0:1:3:0,3,32	0/0:2,0:2:6:0,6,61	0/0:2,0:2:6:0,6,60	0/0:2,0:2:6:0,6,64	0/0:1,0:1:3:0,3,31	0/0:3,0:3:9:0,9,93	./.:.:.:.:.	./.:.:.:.:.	0/0:5,0:5:15:0,15,152	0/0:1,0:1:3:0,3,31	0/0:3,0:3:9:0,9,98	0/0:2,0:2:6:0,6,61	1/1:0,6:6:18:189,18,0	0/0:2,0:2:6:0,6,61	0/0:7,0:7:18:0,18,195	./.:.:.:.:.	0/0:1,0:1:3:0,3,32	0/0:4,0:4:12:0,12,118	0/0:1,0:1:3:0,3,31	0/0:4,0:4:12:0,12,126	0/0:3,0:3:9:0,9,93	0/0:1,0:1:3:0,3,32	0/0:1,0:1:3:0,3,30	0/0:4,0:4:12:0,12,128	0/0:1,0:1:3:0,3,34	0/0:5,0:5:15:0,15,158	./.:.:.:.:.	0/0:1,0:1:3:0,3,32	0/0:8,0:8:24:0,24,252	0/0:2,0:2:6:0,6,63	0/0:1,0:1:3:0,3,34	0/0:3,0:3:9:0,9,99	0/0:5,0:5:15:0,15,158	0/0:9,0:9:27:0,27,288	0/0:3,0:3:9:0,9,95	0/0:1,0:1:3:0,3,32	./.:.:.:.:.	0/0:4,0:4:12:0,12,125	./.:.:.:.:.	1/1:0,1:1:3:32,3,0	0/0:1,0:1:3:0,3,32	./.:.:.:.:.	1/1:0,2:2:6:51,6,0	1/1:0,2:2:6:61,6,0	0/0:1,0:1:3:0,3,32	0/0:2,0:2:6:0,6,62	0/0:4,0:4:12:0,12,124	0/0:2,0:2:6:0,6,65	0/0:6,0:6:18:0,18,195	0/0:5,0:5:15:0,15,161	0/0:5,0:5:15:0,15,157	0/0:4,0:4:12:0,12,124	0/0:6,0:6:18:0,18,198	0/0:4,0:4:12:0,12,122	0/0:4,0:4:12:0,12,131	./.:.:.:.:.	0/1:1,3:4:20:67,0,20	0/0:4,0:4:12:0,12,135	0/0:11,0:11:33:0,33,338	0/0:4,0:4:12:0,12,122	0/0:2,0:2:6:0,6,63	0/0:2,0:2:6:0,6,63	./.:.:.:.:.	0/0:6,0:6:15:0,15,171	0/0:1,0:1:3:0,3,29	0/0:1,0:1:3:0,3,34	0/0:3,0:3:9:0,9,96	0/0:5,0:5:15:0,15,157	0/0:1,0:1:3:0,3,32	0/0:5,0:5:15:0,15,155	0/0:2,0:2:6:0,6,61	0/0:3,0:3:9:0,9,94	0/0:9,0:9:27:0,27,278	0/0:2,0:2:6:0,6,62	0/0:3,0:3:9:0,9,97	./.:.:.:.:.	0/0:3,0:3:6:0,6,74	0/0:1,0:1:3:0,3,31	0/0:4,0:4:6:0,6,89	0/0:2,0:2:3:0,3,45	0/0:2,0:2:3:0,3,45	0/0:3,0:3:6:0,6,76	0/0:19,0:19:57:0,57,635
chr0	141829749	.	T	C	8862.29	.	AC=77;AF=0.313;AN=246;BaseQRankSum=1.133;DP=718;Dels=0.00;FS=2.289;HaplotypeScore=0.1206;InbreedingCoeff=0.6158;MLEAC=76;MLEAF=0.309;MQ=59.66;MQ0=0;MQRankSum=-0.334;QD=26.94;ReadPosRankSum=0.070	GT:AD:DP:GQ:PL	1/1:0,104:104:99:3263,313,0	0/0:13,0:13:39:0,39,399	0/0:10,0:10:30:0,30,309	0/0:26,0:26:78:0,78,791	0/0:3,0:3:9:0,9,90	0/0:8,0:8:21:0,21,226	0/0:10,0:10:30:0,30,305	1/1:0,3:3:9:96,9,0	0/0:1,0:1:3:0,3,32	0/0:8,0:8:24:0,24,246	0/0:1,0:1:3:0,3,33	0/0:14,0:14:39:0,39,419	1/1:0,3:3:9:89,9,0	0/0:4,0:4:12:0,12,131	1/1:0,8:8:24:251,24,0	1/1:0,7:7:21:218,21,0	1/1:0,14:14:42:420,42,0	1/1:0,1:1:3:33,3,0	0/0:1,0:1:3:0,3,31	0/0:8,0:8:21:0,21,230	0/0:2,0:2:6:0,6,62	0/0:7,0:7:21:0,21,207	0/0:10,0:10:30:0,30,308	0/0:14,0:14:42:0,42,438	0/0:1,0:1:3:0,3,32	1/1:0,8:8:24:241,24,0	0/0:9,0:9:27:0,27,276	0/1:4,1:5:18:18,0,108	1/1:0,4:4:12:136,12,0	1/1:0,25:25:75:771,75,0	0/0:12,0:12:36:0,36,386	0/1:1,5:6:14:147,0,14	0/1:7,1:8:10:10,0,172	1/1:0,4:4:12:137,12,0	0/0:10,0:10:30:0,30,310	0/1:1,2:3:24:60,0,24	0/0:12,0:12:36:0,36,373	1/1:0,14:14:42:420,42,0	1/1:0,7:7:15:180,15,0	0/1:2,1:3:22:22,0,55	0/0:6,0:6:18:0,18,192	1/1:0,15:15:42:449,42,0	0/0:4,0:4:12:0,12,122	0/0:3,0:3:9:0,9,85	0/0:7,0:7:21:0,21,207	0/0:6,0:6:18:0,18,179	0/0:2,0:2:6:0,6,65	0/0:3,0:3:9:0,9,95	1/1:0,1:1:3:28,3,0	0/0:3,0:3:9:0,9,94	0/0:2,0:2:6:0,6,63	0/0:3,0:3:9:0,9,96	0/0:7,0:7:21:0,21,217	0/0:1,0:1:3:0,3,32	./.:.:.:.:.	1/1:0,2:2:6:66,6,0	0/0:4,0:4:12:0,12,126	0/0:4,0:4:12:0,12,122	0/0:6,0:6:15:0,15,170	0/0:5,0:5:15:0,15,156	1/1:0,2:2:6:59,6,0	1/1:0,3:3:9:86,9,0	1/1:0,2:2:6:59,6,0	1/1:0,2:2:6:65,6,0	1/1:0,2:2:6:62,6,0	1/1:0,3:3:6:75,6,0	0/0:3,0:3:9:0,9,94	./.:.:.:.:.	1/1:0,4:4:12:128,12,0	0/0:1,0:1:3:0,3,32	./.:.:.:.:.	0/0:1,0:1:3:0,3,31	0/0:1,0:1:3:0,3,30	0/0:3,0:3:9:0,9,89	0/0:1,0:1:3:0,3,31	0/0:2,0:2:6:0,6,60	0/0:2,0:2:6:0,6,63	0/0:4,0:4:12:0,12,124	./.:.:.:.:.	0/0:5,0:5:12:0,12,139	./.:.:.:.:.	0/0:1,0:1:3:0,3,33	0/0:6,0:6:18:0,18,191	0/0:2,0:2:6:0,6,63	0/0:1,0:1:3:0,3,32	0/0:3,0:3:9:0,9,95	1/1:0,6:6:15:166,15,0	1/1:0,6:6:18:186,18,0	0/0:2,0:2:6:0,6,62	1/1:0,2:2:6:59,6,0	0/0:1,0:1:3:0,3,32	0/0:2,0:2:6:0,6,59	0/0:1,0:1:3:0,3,32	./.:.:.:.:.	./.:.:.:.:.	0/1:3,1:4:22:22,0,82	0/0:6,0:6:18:0,18,183	./.:.:.:.:.	./.:.:.:.:.	0/0:2,0:2:6:0,6,65	1/1:0,5:5:15:159,15,0	1/1:0,2:2:6:61,6,0	1/1:0,4:4:12:125,12,0	0/0:3,0:3:9:0,9,97	0/0:4,0:4:12:0,12,124	0/0:3,0:3:9:0,9,90	1/1:0,4:4:12:136,12,0	0/0:6,0:6:18:0,18,185	1/1:0,4:4:12:126,12,0	0/0:1,0:1:3:0,3,32	0/1:3,3:6:62:62,0,79	1/1:0,4:4:12:130,12,0	1/1:0,17:17:51:521,51,0	0/0:5,0:5:15:0,15,155	1/1:0,1:1:3:31,3,0	1/1:0,1:1:3:30,3,0	./.:.:.:.:.	0/0:2,0:2:6:0,6,59	0/0:4,0:4:12:0,12,115	./.:.:.:.:.	0/0:2,0:2:6:0,6,63	0/0:4,0:4:12:0,12,128	./.:.:.:.:.	0/0:1,0:1:3:0,3,33	0/0:5,0:5:15:0,15,150	0/0:5,0:5:15:0,15,153	0/0:7,0:7:21:0,21,214	./.:.:.:.:.	0/0:3,0:3:9:0,9,96	./.:.:.:.:.	0/0:4,0:4:9:0,9,107	0/0:1,0:1:3:0,3,32	0/0:4,0:4:6:0,6,89	0/0:3,0:3:6:0,6,67	0/0:1,0:1:3:0,3,31	0/0:5,0:5:9:0,9,122	0/0:16,0:16:48:0,48,544
chr0	141831885	.	C	G	6196.32	.	AC=51;AF=0.192;AN=266;BaseQRankSum=1.585;DP=1426;Dels=0.00;FS=7.465;HaplotypeScore=0.2909;InbreedingCoeff=0.6565;MLEAC=45;MLEAF=0.169;MQ=59.61;MQ0=0;MQRankSum=-0.639;QD=25.60;ReadPosRankSum=2.168	GT:AD:DP:GQ:PL	0/0:165,0:165:99:0,496,5368	0/0:19,0:19:57:0,57,612	0/0:32,0:32:84:0,84,929	0/0:57,0:58:99:0,162,1734	0/0:18,0:18:54:0,54,559	0/0:12,0:12:30:0,30,342	0/0:15,0:15:42:0,42,450	1/1:0,2:2:6:67,6,0	0/0:3,0:3:9:0,9,97	0/0:30,0:30:90:0,90,934	0/0:5,0:5:15:0,15,167	0/0:21,0:21:63:0,63,655	1/1:0,17:17:51:536,51,0	0/0:1,0:1:3:0,3,32	1/1:0,26:26:78:835,78,0	1/1:0,19:19:57:588,57,0	1/1:0,18:19:48:518,48,0	0/0:1,0:1:3:0,3,32	0/0:7,0:7:21:0,21,216	0/0:6,0:6:15:0,15,172	0/0:1,0:1:3:0,3,35	0/0:10,0:11:27:0,27,298	0/0:23,0:23:66:0,66,708	0/0:30,0:30:90:0,90,951	0/0:3,0:3:9:0,9,96	1/1:0,36:37:99:1113,105,0	0/0:19,0:19:57:0,57,594	0/0:2,0:2:6:0,6,71	0/0:5,0:5:15:0,15,167	0/0:56,0:56:99:0,162,1718	0/0:2,0:2:6:0,6,65	0/0:2,0:2:6:0,6,67	0/1:19,5:24:87:87,0,522	1/1:0,2:2:6:68,6,0	0/0:22,0:23:60:0,60,664	0/0:1,0:1:3:0,3,32	0/0:25,0:25:75:0,75,780	0/0:48,0:48:99:0,135,1437	1/1:0,13:13:36:399,36,0	0/0:5,0:5:15:0,15,168	0/0:6,0:6:18:0,18,195	1/1:0,19:19:57:593,57,0	0/0:31,0:31:93:0,93,961	0/0:21,0:21:57:0,57,623	0/0:19,0:19:57:0,57,608	0/0:20,0:20:60:0,60,621	0/0:14,0:14:42:0,42,436	1/1:0,1:1:3:33,3,0	1/1:0,1:1:3:33,3,0	0/0:6,0:6:18:0,18,181	0/0:3,0:3:9:0,9,91	0/0:5,0:5:15:0,15,152	0/0:5,0:5:15:0,15,155	0/0:4,0:4:12:0,12,126	0/0:10,0:10:30:0,30,320	1/1:0,1:1:3:32,3,0	0/0:5,0:5:15:0,15,156	0/0:9,0:9:27:0,27,280	0/0:4,0:4:12:0,12,124	0/0:5,0:5:15:0,15,145	0/1:1,3:4:20:81,0,20	./.:.:.:.:.	1/1:0,6:6:18:183,18,0	1/1:0,2:2:6:69,6,0	1/1:0,2:2:6:65,6,0	1/1:0,11:11:33:350,33,0	0/0:12,0:12:36:0,36,368	0/0:3,0:3:9:0,9,92	1/1:0,5:5:15:162,15,0	0/0:2,0:2:6:0,6,65	0/0:2,0:2:6:0,6,65	0/0:5,0:5:15:0,15,160	0/0:3,0:3:9:0,9,97	0/0:8,0:8:24:0,24,247	0/0:4,0:4:12:0,12,126	0/0:5,0:5:15:0,15,156	0/0:3,0:3:9:0,9,94	0/0:4,0:4:12:0,12,125	0/0:3,0:3:9:0,9,96	0/0:4,0:4:12:0,12,132	0/0:2,0:2:6:0,6,57	0/0:3,0:3:9:0,9,95	0/0:2,0:2:6:0,6,61	0/0:7,0:7:18:0,18,190	0/0:6,0:6:18:0,18,189	0/0:2,0:2:6:0,6,63	0/0:12,0:12:36:0,36,372	0/0:10,0:10:30:0,30,323	0/0:7,0:7:18:0,18,199	0/1:1,6:7:11:181,0,11	0/0:5,0:5:15:0,15,164	0/0:8,0:8:24:0,24,248	0/1:1,1:2:24:24,0,25	0/0:2,0:2:6:0,6,64	1/1:0,1:1:3:32,3,0	0/0:3,0:3:9:0,9,96	0/0:2,0:2:6:0,6,62	0/0:3,0:3:9:0,9,89	1/1:0,3:3:9:95,9,0	./.:.:.:.:.	0/1:1,3:4:21:85,0,21	1/1:0,4:4:12:127,12,0	./.:.:.:.:.	0/0:6,0:6:18:0,18,185	0/0:9,0:9:24:0,24,259	0/0:16,0:16:48:0,48,502	0/0:3,0:3:9:0,9,100	0/0:8,0:8:24:0,24,248	0/0:6,0:6:18:0,18,191	0/0:7,0:7:18:0,18,196	0/0:12,0:12:33:0,33,360	0/0:6,0:6:18:0,18,197	0/0:21,0:22:63:0,63,668	0/0:5,0:5:15:0,15,158	1/1:0,8:8:24:250,24,0	1/1:0,1:1:3:31,3,0	1/1:0,1:1:3:30,3,0	0/0:6,0:6:18:0,18,186	0/0:4,0:4:12:0,12,126	0/0:5,0:5:15:0,15,163	0/0:15,0:15:45:0,45,466	0/0:6,0:6:18:0,18,192	0/0:5,0:5:15:0,15,163	0/0:1,0:1:3:0,3,31	0/0:7,0:7:18:0,18,194	0/0:2,0:2:6:0,6,62	0/0:13,0:13:39:0,39,416	0/0:13,0:13:36:0,36,390	0/0:4,0:4:12:0,12,122	0/0:10,0:10:21:0,21,222	./.:.:.:.:.	0/0:2,0:2:6:0,6,61	0/0:5,0:5:12:0,12,139	0/0:4,0:4:9:0,9,108	0/0:2,0:2:6:0,6,62	0/0:2,0:2:3:0,3,45	0/0:26,0:26:78:0,78,895
chr0	141832320	.	A	C	2295.87	.	AC=23;AF=0.090;AN=256;BaseQRankSum=3.133;DP=1078;Dels=0.00;FS=0.879;HaplotypeScore=0.0639;InbreedingCoeff=0.5585;MLEAC=21;MLEAF=0.082;MQ=59.90;MQ0=0;MQRankSum=-1.593;QD=27.33;ReadPosRankSum=-1.498	GT:AD:DP:GQ:PL	0/0:159,0:159:99:0,478,5016	0/0:36,0:36:90:0,90,1005	0/0:20,0:20:57:0,57,607	0/0:34,0:34:96:0,96,1021	0/0:17,0:17:51:0,51,520	0/0:8,0:8:24:0,24,243	0/0:15,0:15:45:0,45,457	./.:.:.:.:.	0/0:1,0:1:3:0,3,32	0/0:15,0:15:45:0,45,463	0/0:3,0:3:9:0,9,92	1/1:0,16:16:45:500,45,0	0/0:14,0:14:42:0,42,423	0/0:2,0:2:6:0,6,63	0/0:12,0:12:36:0,36,380	0/0:14,0:14:39:0,39,410	0/0:11,0:11:33:0,33,336	0/0:3,0:3:9:0,9,98	0/0:5,0:5:15:0,15,153	0/0:1,0:1:3:0,3,28	0/0:1,0:1:3:0,3,32	0/0:6,0:6:18:0,18,186	0/0:12,0:12:30:0,30,334	1/1:0,19:19:57:605,57,0	0/0:1,0:1:3:0,3,34	0/0:22,0:22:57:0,57,623	0/0:17,0:17:51:0,51,517	0/0:2,0:2:6:0,6,62	0/0:4,0:4:12:0,12,129	0/0:51,0:51:99:0,153,1560	0/0:6,0:6:18:0,18,180	0/0:2,0:2:6:0,6,67	0/0:8,0:8:24:0,24,234	./.:.:.:.:.	0/0:20,0:20:57:0,57,604	0/0:2,0:2:6:0,6,61	0/0:9,0:9:24:0,24,265	0/0:21,0:21:63:0,63,642	0/0:14,0:14:39:0,39,415	0/0:7,0:7:21:0,21,215	0/0:3,0:3:9:0,9,91	0/0:16,0:16:48:0,48,497	0/0:17,0:17:51:0,51,520	0/0:16,0:16:45:0,45,482	1/1:0,10:10:30:323,30,0	0/0:12,0:12:27:0,27,318	0/0:6,0:6:18:0,18,184	0/1:1,3:4:19:88,0,19	0/0:2,0:2:6:0,6,65	0/0:2,0:2:6:0,6,68	./.:.:.:.:.	0/0:3,0:3:9:0,9,99	0/0:3,0:3:9:0,9,93	0/0:3,0:3:9:0,9,92	0/0:1,0:1:3:0,3,29	0/0:2,0:2:6:0,6,63	0/0:4,0:4:12:0,12,124	0/0:5,0:5:15:0,15,147	0/0:3,0:3:9:0,9,94	0/0:5,0:5:12:0,12,138	0/0:3,0:3:9:0,9,103	0/0:3,0:3:6:0,6,76	0/0:7,0:7:21:0,21,214	0/0:10,0:10:27:0,27,299	0/0:7,0:7:21:0,21,218	0/0:3,0:3:9:0,9,95	0/0:5,0:5:15:0,15,156	0/0:4,0:4:12:0,12,129	0/0:7,0:7:21:0,21,217	./.:.:.:.:.	0/0:4,0:4:12:0,12,124	0/0:4,0:4:12:0,12,118	0/0:6,0:6:18:0,18,189	1/1:0,2:2:6:65,6,0	1/1:0,6:6:18:194,18,0	0/0:3,0:3:9:0,9,94	1/1:0,5:5:12:138,12,0	./.:.:.:.:.	0/0:3,0:3:9:0,9,92	0/0:6,0:6:18:0,18,184	0/0:5,0:5:15:0,15,155	./.:.:.:.:.	0/0:4,0:4:12:0,12,124	0/0:3,0:3:9:0,9,96	0/0:1,0:1:3:0,3,31	0/0:3,0:3:9:0,9,94	0/0:7,0:7:18:0,18,198	0/0:10,0:10:30:0,30,306	0/0:2,0:2:6:0,6,62	0/0:4,0:4:12:0,12,126	./.:.:.:.:.	0/0:3,0:3:9:0,9,92	0/0:4,0:4:12:0,12,124	0/0:1,0:1:3:0,3,32	0/0:1,0:1:3:0,3,32	./.:.:.:.:.	0/0:6,0:6:18:0,18,193	0/0:2,0:2:6:0,6,63	0/0:4,0:4:12:0,12,127	0/0:2,0:2:6:0,6,63	0/0:2,0:2:6:0,6,63	0/0:1,0:1:3:0,3,33	0/0:1,0:1:3:0,3,32	0/0:1,0:1:3:0,3,29	./.:.:.:.:.	0/0:10,0:10:30:0,30,306	0/0:4,0:4:12:0,12,126	0/0:5,0:5:15:0,15,159	0/0:3,0:3:9:0,9,92	0/0:4,0:4:9:0,9,105	0/0:8,0:8:21:0,21,233	0/0:3,0:3:9:0,9,95	0/0:24,0:24:72:0,72,725	0/0:3,0:3:9:0,9,94	0/0:6,0:6:18:0,18,188	0/0:3,0:3:9:0,9,90	0/0:5,0:5:15:0,15,155	0/0:5,0:5:15:0,15,151	1/1:0,2:2:6:64,6,0	0/0:3,0:3:6:0,6,76	1/1:0,7:7:21:220,21,0	1/1:0,3:3:9:97,9,0	0/0:4,0:4:12:0,12,126	0/0:4,0:4:12:0,12,122	0/0:1,0:1:3:0,3,31	0/0:1,0:1:3:0,3,29	0/0:6,0:6:18:0,18,189	1/1:0,4:4:12:122,12,0	1/1:0,6:6:18:180,18,0	0/0:8,0:8:12:0,12,179	0/0:2,0:2:3:0,3,45	0/0:5,0:5:9:0,9,121	0/0:6,0:6:9:0,9,134	0/0:3,0:3:9:0,9,92	0/0:4,0:4:6:0,6,89	0/0:8,0:8:15:0,15,196	0/0:36,0:36:99:0,108,1191
chr0	141832481	.	G	A	13168	.	AC=77;AF=0.298;AN=258;BaseQRankSum=-7.764;DP=1083;Dels=0.00;FS=2.133;HaplotypeScore=0.1207;InbreedingCoeff=0.6778;MLEAC=76;MLEAF=0.295;MQ=59.82;MQ0=1;MQRankSum=1.718;QD=28.14;ReadPosRankSum=2.094	GT:AD:DP:GQ:PL	1/1:0,139:139:99:4338,418,0	0/0:32,0:32:93:0,93,987	0/0:22,0:22:66:0,66,684	0/0:43,0:43:99:0,126,1338	0/0:13,0:13:36:0,36,392	0/0:9,0:9:24:0,24,268	0/0:18,0:18:51:0,51,544	1/1:0,1:1:3:32,3,0	./.:.:.:.:.	0/0:15,0:15:45:0,45,470	0/0:2,0:2:6:0,6,66	0/0:12,0:12:33:0,33,357	1/1:0,14:14:39:413,39,0	./.:.:.:.:.	1/1:0,16:16:48:492,48,0	1/1:0,16:16:42:458,42,0	1/1:0,12:12:33:352,33,0	0/1:1,3:4:20:79,0,20	0/0:12,0:12:30:0,30,338	0/0:2,0:2:6:0,6,62	./.:.:.:.:.	0/0:11,0:11:27:0,27,310	0/0:8,0:8:24:0,24,257	0/0:18,0:18:54:0,54,542	0/0:1,0:1:3:0,3,32	1/1:0,18:18:48:520,48,0	0/0:19,0:19:54:0,54,563	0/0:1,0:1:3:0,3,32	1/1:0,4:4:12:116,12,0	1/1:0,50:50:99:1417,135,0	0/0:4,0:4:12:0,12,124	0/1:1,5:6:14:147,0,14	0/1:3,2:5:47:47,0,81	1/1:0,1:1:3:32,3,0	0/0:10,0:10:30:0,30,307	0/1:1,2:3:23:54,0,23	0/0:16,0:16:45:0,45,494	1/1:0,26:27:72:752,72,0	1/1:0,14:14:42:425,42,0	1/1:0,4:4:12:127,12,0	0/0:1,0:1:3:0,3,32	1/1:0,21:21:60:620,60,0	0/0:22,0:22:66:0,66,690	0/0:25,0:25:66:0,66,733	0/0:13,0:13:36:0,36,401	0/0:15,0:15:42:0,42,447	0/0:11,0:11:30:0,30,335	0/0:3,0:3:9:0,9,100	1/1:0,1:1:3:32,3,0	0/0:4,0:4:12:0,12,122	0/0:1,0:1:3:0,3,30	0/0:1,0:1:3:0,3,32	0/0:2,0:2:6:0,6,57	0/0:2,0:2:6:0,6,65	0/0:2,0:2:6:0,6,65	0/0:1,0:1:3:0,3,32	0/0:4,0:4:12:0,12,122	0/0:5,0:5:15:0,15,155	0/0:2,0:2:6:0,6,64	0/0:6,0:6:18:0,18,180	1/1:0,5:5:12:138,12,0	1/1:0,1:1:3:32,3,0	1/1:0,12:12:36:366,36,0	1/1:0,8:8:24:243,24,0	1/1:0,7:7:21:214,21,0	1/1:0,3:3:9:95,9,0	0/0:9,0:9:27:0,27,287	0/0:3,0:3:9:0,9,94	1/1:0,2:2:6:64,6,0	0/0:1,0:1:3:0,3,32	0/0:1,0:1:3:0,3,31	0/0:3,0:3:9:0,9,92	0/0:7,0:7:18:0,18,198	0/0:9,0:9:27:0,27,287	0/0:2,0:2:6:0,6,65	./.:.:.:.:.	0/0:2,0:2:6:0,6,60	0/0:2,0:2:6:0,6,62	./.:.:.:.:.	0/0:1,0:1:3:0,3,31	./.:.:.:.:.	0/0:3,0:3:9:0,9,96	0/0:2,0:2:6:0,6,66	0/0:4,0:4:12:0,12,121	0/0:3,0:3:9:0,9,91	0/0:3,0:3:9:0,9,102	1/1:0,8:8:21:232,21,0	1/1:0,13:13:39:392,39,0	0/0:6,0:6:18:0,18,187	0/1:3,1:4:22:22,0,81	0/0:3,0:3:9:0,9,89	0/0:2,0:2:6:0,6,62	1/1:0,4:4:12:122,12,0	0/0:1,0:1:3:0,3,31	1/1:0,3:3:9:93,9,0	0/0:1,0:1:3:0,3,33	0/0:2,0:2:6:0,6,66	0/0:6,0:6:18:0,18,181	1/1:0,1:1:3:28,3,0	0/0:2,0:2:6:0,6,54	1/1:0,3:3:9:95,9,0	1/1:0,3:3:9:89,9,0	./.:.:.:.:.	0/0:3,0:3:9:0,9,95	0/0:2,0:2:6:0,6,64	0/0:5,0:5:15:0,15,156	1/1:0,5:5:15:158,15,0	0/0:2,0:2:6:0,6,65	1/1:0,2:2:6:63,6,0	0/0:4,0:4:12:0,12,124	0/0:13,0:13:36:0,36,391	1/1:0,2:2:6:64,6,0	1/1:0,18:18:51:536,51,0	0/0:4,0:4:12:0,12,123	1/1:0,3:3:9:93,9,0	1/1:0,2:2:6:59,6,0	1/1:0,3:3:9:94,9,0	0/0:4,0:4:12:0,12,128	0/0:2,0:2:6:0,6,66	0/0:3,0:3:9:0,9,96	0/0:9,0:9:27:0,27,277	0/0:7,0:7:18:0,18,199	0/0:7,0:7:18:0,18,205	0/0:4,0:4:9:0,9,109	0/0:2,0:2:6:0,6,62	0/0:6,0:6:18:0,18,184	0/0:4,0:4:12:0,12,126	0/0:6,0:6:18:0,18,184	0/0:4,0:4:12:0,12,124	0/0:7,0:7:12:0,12,167	0/0:1,0:1:3:0,3,32	0/0:4,0:4:9:0,9,109	0/0:6,0:6:9:0,9,133	0/0:2,0:2:6:0,6,58	./.:.:.:.:.	0/0:7,0:7:12:0,12,166	0/0:31,0:31:93:0,93,1048
chr0	141833181	.	C	T	3239.09	.	AC=48;AF=0.202;AN=238;BaseQRankSum=-4.713;DP=747;Dels=0.00;FS=7.277;HaplotypeScore=0.0989;InbreedingCoeff=0.6444;MLEAC=46;MLEAF=0.193;MQ=59.67;MQ0=0;MQRankSum=1.971;QD=25.31;ReadPosRankSum=2.068	GT:AD:DP:GQ:PL	0/0:83,0:83:99:0,250,2664	0/0:16,0:16:48:0,48,504	0/0:14,0:14:42:0,42,444	0/0:30,0:30:84:0,84,894	0/0:11,0:11:33:0,33,337	0/0:3,0:3:9:0,9,95	0/0:2,0:2:6:0,6,65	./.:.:.:.:.	0/0:2,0:2:6:0,6,66	0/0:12,0:12:36:0,36,379	./.:.:.:.:.	0/0:8,0:8:24:0,24,249	1/1:0,11:11:33:335,33,0	./.:.:.:.:.	1/1:0,18:18:51:532,51,0	1/1:0,10:10:27:288,27,0	1/1:0,5:5:15:152,15,0	0/0:2,0:2:6:0,6,53	./.:.:.:.:.	0/0:1,0:1:3:0,3,30	./.:.:.:.:.	0/0:6,0:6:18:0,18,188	0/0:5,0:5:15:0,15,157	0/0:23,0:23:63:0,63,693	0/0:2,0:2:6:0,6,61	1/1:0,5:5:15:149,15,0	0/0:7,0:7:21:0,21,222	0/0:1,0:1:3:0,3,30	0/0:1,0:1:3:0,3,34	0/0:29,0:29:84:0,84,859	0/0:1,0:1:3:0,3,32	0/0:2,0:2:6:0,6,66	0/1:1,3:4:22:64,0,22	./.:.:.:.:.	0/0:6,0:6:18:0,18,184	0/0:1,0:1:3:0,3,32	0/0:10,0:10:30:0,30,309	0/0:10,0:10:27:0,27,287	1/1:0,6:6:18:183,18,0	./.:.:.:.:.	./.:.:.:.:.	1/1:0,9:9:27:274,27,0	0/0:7,0:7:21:0,21,218	0/0:11,0:11:33:0,33,347	0/0:14,0:14:36:0,36,400	0/0:7,0:7:21:0,21,224	0/0:8,0:8:24:0,24,248	0/0:1,0:1:3:0,3,32	1/1:0,3:3:9:86,9,0	0/0:5,0:5:12:0,12,137	0/0:1,0:1:3:0,3,32	0/0:3,0:3:9:0,9,92	0/0:11,0:11:30:0,30,325	0/0:1,0:1:3:0,3,33	0/0:6,0:6:18:0,18,184	0/0:1,0:1:3:0,3,32	0/0:5,0:5:15:0,15,155	0/0:9,0:9:24:0,24,261	0/0:4,0:4:12:0,12,126	0/0:2,0:2:6:0,6,61	1/1:0,3:3:9:90,9,0	1/1:0,3:3:9:88,9,0	1/1:0,9:9:27:266,27,0	1/1:0,2:2:6:61,6,0	1/1:0,3:3:9:93,9,0	1/1:0,6:6:18:184,18,0	0/0:2,0:2:6:0,6,61	0/0:10,0:10:30:0,30,300	1/1:0,5:5:12:118,12,0	0/0:1,0:1:3:0,3,31	./.:.:.:.:.	0/0:5,0:5:15:0,15,152	0/0:3,0:3:9:0,9,95	0/0:4,0:4:12:0,12,127	0/0:3,0:3:9:0,9,93	0/0:2,0:2:6:0,6,59	0/0:1,0:1:3:0,3,31	0/0:2,0:2:3:0,3,45	0/0:1,0:1:3:0,3,32	0/0:5,0:5:15:0,15,155	0/0:6,0:6:12:0,12,149	0/0:1,0:1:3:0,3,31	./.:.:.:.:.	0/0:4,0:4:12:0,12,126	0/0:5,0:5:15:0,15,160	0/0:1,0:1:3:0,3,34	0/0:3,0:3:9:0,9,95	0/0:8,0:8:24:0,24,250	0/0:5,0:5:15:0,15,155	0/1:2,2:4:52:52,0,53	0/0:2,0:2:6:0,6,63	./.:.:.:.:.	1/1:0,4:4:12:118,12,0	./.:.:.:.:.	1/1:0,1:1:3:32,3,0	./.:.:.:.:.	0/0:3,0:3:9:0,9,85	0/0:4,0:4:12:0,12,124	1/1:0,3:3:9:95,9,0	0/0:2,0:2:6:0,6,63	1/1:0,2:2:6:59,6,0	1/1:0,3:3:9:86,9,0	./.:.:.:.:.	0/0:3,0:3:9:0,9,95	0/0:4,0:4:12:0,12,128	0/0:7,0:7:21:0,21,211	0/0:2,0:2:6:0,6,63	0/0:5,0:5:15:0,15,153	0/0:4,0:4:12:0,12,126	./.:.:.:.:.	0/0:3,0:3:9:0,9,89	0/0:4,0:4:12:0,12,134	0/0:12,0:12:33:0,33,355	0/0:10,0:10:30:0,30,315	1/1:0,5:5:15:152,15,0	1/1:0,3:3:9:92,9,0	1/1:0,1:1:3:30,3,0	0/0:2,0:2:6:0,6,60	0/0:6,0:6:15:0,15,173	0/0:1,0:1:3:0,3,31	0/0:3,0:3:9:0,9,96	0/0:4,0:4:12:0,12,124	0/0:8,0:8:21:0,21,233	0/0:3,0:3:9:0,9,95	./.:.:.:.:.	0/0:5,0:5:12:0,12,137	0/0:7,0:7:18:0,18,192	0/0:6,0:6:18:0,18,182	0/0:2,0:2:6:0,6,63	0/0:4,0:4:6:0,6,89	./.:.:.:.:.	0/0:3,0:3:6:0,6,75	0/0:2,0:2:3:0,3,45	0/0:2,0:2:3:0,3,45	./.:.:.:.:.	0/0:3,0:3:6:0,6,76	0/0:37,0:37:99:0,111,1237
chr0	141833938	.	C	T	3053.02	.	AC=36;AF=0.142;AN=254;BaseQRankSum=-8.799;DP=976;Dels=0.00;FS=1.235;HaplotypeScore=0.2227;InbreedingCoeff=0.6230;MLEAC=33;MLEAF=0.130;MQ=59.43;MQ0=0;MQRankSum=-0.679;QD=25.23;ReadPosRankSum=-0.888	GT:AD:DP:GQ:PL	0/0:129,0:129:99:0,388,4091	1/1:0,11:11:27:301,27,0	1/1:0,18:18:54:539,54,0	0/0:31,0:31:93:0,93,965	0/0:11,0:11:33:0,33,341	0/0:4,0:4:12:0,12,126	0/0:10,0:10:27:0,27,292	0/0:1,0:1:3:0,3,32	0/0:3,0:3:9:0,9,101	0/0:15,0:15:45:0,45,471	./.:.:.:.:.	0/0:14,0:14:39:0,39,419	0/0:17,0:17:48:0,48,509	./.:.:.:.:.	0/0:17,0:17:51:0,51,537	0/0:9,0:9:27:0,27,278	0/0:15,0:15:45:0,45,462	0/0:3,0:3:9:0,9,97	0/0:7,0:7:18:0,18,199	0/0:5,0:5:12:0,12,135	1/1:0,1:1:3:32,3,0	1/1:0,13:13:27:306,27,0	1/1:0,16:16:45:465,45,0	0/0:9,0:9:24:0,24,265	./.:.:.:.:.	0/0:17,0:17:51:0,51,523	0/0:22,0:22:57:0,57,630	0/0:1,0:1:3:0,3,32	0/0:5,0:5:12:0,12,133	0/0:54,0:54:99:0,156,1643	0/0:2,0:2:6:0,6,65	0/0:5,0:5:15:0,15,166	0/0:20,0:20:60:0,60,627	0/0:2,0:2:6:0,6,63	0/0:13,0:13:36:0,36,386	0/0:4,0:4:12:0,12,132	0/0:21,0:21:60:0,60,636	0/0:23,0:23:63:0,63,673	0/0:8,0:8:24:0,24,250	0/0:2,0:2:6:0,6,69	0/0:5,0:5:15:0,15,161	0/0:14,0:14:39:0,39,432	1/1:0,15:15:42:427,42,0	0/0:17,0:17:51:0,51,536	0/0:14,0:14:42:0,42,437	0/0:16,0:16:36:0,36,409	1/1:0,11:11:27:305,27,0	0/0:3,0:3:9:0,9,96	0/0:2,0:2:6:0,6,61	0/0:2,0:2:6:0,6,61	0/0:2,0:2:6:0,6,61	0/0:2,0:2:6:0,6,61	0/0:1,0:1:3:0,3,31	0/0:2,0:2:6:0,6,61	0/0:3,0:3:9:0,9,94	0/0:1,0:1:3:0,3,32	0/0:3,0:3:9:0,9,92	0/0:5,0:5:15:0,15,160	./.:.:.:.:.	0/0:4,0:4:12:0,12,125	0/0:4,0:4:12:0,12,128	0/0:1,0:1:3:0,3,32	0/0:6,0:6:18:0,18,185	0/0:1,0:1:3:0,3,32	0/0:7,0:7:21:0,21,219	0/0:6,0:6:18:0,18,184	./.:.:.:.:.	0/0:4,0:4:12:0,12,128	0/0:4,0:4:12:0,12,122	1/1:0,3:3:9:89,9,0	0/0:2,0:2:6:0,6,61	./.:.:.:.:.	0/0:2,0:2:6:0,6,63	0/0:1,0:1:3:0,3,32	0/0:4,0:4:12:0,12,125	0/0:3,0:3:9:0,9,93	0/0:1,0:1:3:0,3,35	1/1:0,2:2:6:59,6,0	0/0:2,0:2:6:0,6,61	0/0:1,0:1:3:0,3,30	0/0:2,0:2:6:0,6,61	0/0:3,0:3:9:0,9,90	0/0:2,0:2:6:0,6,68	0/0:4,0:4:12:0,12,124	0/0:9,0:9:27:0,27,280	./.:.:.:.:.	0/0:10,0:10:30:0,30,312	0/0:10,0:10:30:0,30,318	0/0:6,0:6:18:0,18,183	0/0:3,0:3:9:0,9,95	./.:.:.:.:.	0/0:5,0:5:12:0,12,137	0/0:2,0:2:6:0,6,62	0/0:1,0:1:3:0,3,32	0/0:2,0:2:6:0,6,63	0/0:1,0:1:3:0,3,35	0/0:4,0:4:12:0,12,128	./.:.:.:.:.	0/0:2,0:2:6:0,6,61	0/0:2,0:2:6:0,6,63	0/0:4,0:4:9:0,9,100	0/0:3,0:3:9:0,9,94	0/0:5,0:5:15:0,15,158	1/1:0,3:3:9:89,9,0	1/1:0,2:2:6:63,6,0	1/1:0,4:4:12:122,12,0	0/0:9,0:9:27:0,27,289	0/0:5,0:5:15:0,15,154	0/0:8,0:8:24:0,24,257	./.:.:.:.:.	0/0:2,0:2:6:0,6,62	0/0:8,0:8:24:0,24,261	0/0:17,0:17:51:0,51,528	0/0:5,0:5:15:0,15,160	0/0:3,0:3:9:0,9,97	0/0:7,0:7:21:0,21,208	0/0:1,0:1:3:0,3,31	0/0:1,0:1:3:0,3,31	0/0:1,0:1:3:0,3,31	1/1:0,6:6:12:149,12,0	0/0:6,0:6:18:0,18,189	0/0:5,1:6:15:0,15,160	1/1:0,2:2:6:63,6,0	1/1:0,5:5:15:153,15,0	1/1:0,3:3:9:91,9,0	1/1:0,3:3:9:93,9,0	1/1:0,3:3:9:90,9,0	0/0:11,0:11:33:0,33,352	0/0:2,0:2:6:0,6,61	0/0:4,0:4:6:0,6,89	0/0:2,0:2:3:0,3,45	0/0:2,0:2:3:0,3,32	0/0:2,0:2:3:0,3,45	0/0:1,0:1:3:0,3,32	0/0:3,0:3:6:0,6,76	0/0:2,0:2:3:0,3,45	0/0:23,0:23:69:0,69,796
chr0	141833973	.	A	T	16482.5	.	AC=84;AF=0.331;AN=254;BaseQRankSum=0.991;DP=1188;Dels=0.00;FS=5.574;HaplotypeScore=0.0661;InbreedingCoeff=0.6904;MLEAC=83;MLEAF=0.327;MQ=59.57;MQ0=1;MQRankSum=-2.423;QD=28.32;ReadPosRankSum=-0.346	GT:AD:DP:GQ:PL	1/1:0,193:193:99:6127,577,0	0/0:10,0:10:27:0,27,302	0/0:22,0:22:57:0,57,640	0/0:49,0:49:99:0,147,1499	0/0:17,0:17:42:0,42,472	0/0:6,0:6:18:0,18,184	0/0:11,0:11:30:0,30,320	./.:.:.:.:.	0/0:3,0:3:9:0,9,100	0/0:17,0:17:51:0,51,528	./.:.:.:.:.	0/0:17,0:17:48:0,48,508	1/1:0,19:19:57:601,57,0	./.:.:.:.:.	1/1:0,14:14:36:410,36,0	1/1:0,17:17:45:496,45,0	1/1:0,15:15:45:475,45,0	0/1:1,4:5:16:113,0,16	0/0:8,0:8:24:0,24,250	0/0:3,0:3:9:0,9,96	./.:.:.:.:.	0/0:10,0:10:27:0,27,293	0/0:17,0:17:42:0,42,467	0/0:13,0:13:36:0,36,403	0/0:1,0:1:3:0,3,33	1/1:0,22:22:60:646,60,0	0/0:23,0:23:63:0,63,689	0/0:2,0:2:6:0,6,66	1/1:0,2:2:6:65,6,0	1/1:0,61:61:99:1727,153,0	0/0:1,0:1:3:0,3,32	0/1:1,1:2:26:26,0,26	0/1:14,11:25:99:272,0,360	1/1:0,3:3:9:97,9,0	0/0:17,0:17:51:0,51,529	0/1:1,1:2:16:16,0,27	0/0:26,0:26:75:0,75,800	1/1:0,25:25:75:781,75,0	1/1:0,12:12:36:373,36,0	1/1:0,4:4:12:130,12,0	0/0:1,0:1:3:0,3,32	1/1:0,10:10:30:318,30,0	0/0:17,0:17:51:0,51,535	0/0:22,0:22:66:0,66,682	0/0:14,0:14:42:0,42,440	0/0:18,0:18:45:0,45,509	0/0:11,0:11:30:0,30,328	0/0:4,0:4:12:0,12,129	1/1:0,4:4:12:122,12,0	0/0:3,0:3:9:0,9,92	0/0:2,0:2:6:0,6,68	0/0:2,0:2:6:0,6,61	0/0:7,0:7:21:0,21,213	0/0:3,0:3:9:0,9,96	0/0:11,0:11:27:0,27,305	1/1:0,3:3:9:92,9,0	0/0:4,0:4:12:0,12,126	0/0:5,0:5:12:0,12,140	./.:.:.:.:.	0/0:5,0:5:15:0,15,154	1/1:0,3:3:9:94,9,0	1/1:0,1:1:3:32,3,0	1/1:0,9:9:27:279,27,0	./.:.:.:.:.	1/1:0,12:12:33:350,33,0	1/1:0,2:2:6:63,6,0	./.:.:.:.:.	0/0:5,0:5:15:0,15,150	1/1:0,5:5:15:161,15,0	0/0:3,0:3:9:0,9,92	0/0:3,0:3:9:0,9,92	0/0:1,0:1:3:0,3,32	0/0:4,0:4:12:0,12,124	0/0:3,0:3:9:0,9,93	0/0:10,0:10:24:0,24,273	0/0:3,0:3:9:0,9,95	0/0:1,0:1:3:0,3,31	0/0:3,0:3:9:0,9,96	0/0:2,0:2:6:0,6,65	0/0:3,0:3:9:0,9,92	1/1:0,3:3:6:78,6,0	0/0:5,0:5:12:0,12,138	0/0:1,0:1:3:0,3,31	0/0:10,0:10:24:0,24,281	0/0:8,0:8:24:0,24,245	./.:.:.:.:.	1/1:0,12:12:36:376,36,0	1/1:0,10:10:30:307,30,0	0/0:4,0:4:12:0,12,128	0/1:1,2:3:25:52,0,25	0/0:1,0:1:3:0,3,31	0/0:3,0:3:9:0,9,93	1/1:0,2:2:6:63,6,0	./.:.:.:.:.	1/1:0,2:2:3:45,3,0	0/0:3,0:3:9:0,9,93	0/0:5,0:5:15:0,15,164	./.:.:.:.:.	1/1:0,5:5:12:142,12,0	0/0:3,0:3:9:0,9,91	1/1:0,2:2:6:63,6,0	1/1:0,3:3:9:90,9,0	1/1:0,1:1:3:31,3,0	0/0:3,0:3:9:0,9,97	0/0:3,0:3:9:0,9,95	0/0:1,0:1:3:0,3,30	1/1:0,8:8:24:255,24,0	0/0:9,0:9:27:0,27,277	1/1:0,5:5:12:132,12,0	0/0:4,0:4:12:0,12,122	0/1:3,2:5:47:47,0,80	1/1:0,5:5:12:136,12,0	1/1:0,27:27:78:840,78,0	0/0:4,0:4:12:0,12,124	1/1:0,4:4:12:122,12,0	1/1:0,8:8:24:250,24,0	1/1:0,2:2:6:62,6,0	0/0:2,0:2:6:0,6,67	0/0:2,0:2:6:0,6,61	0/0:4,0:4:12:0,12,126	0/0:6,0:6:18:0,18,187	0/0:9,0:9:27:0,27,291	0/0:2,0:2:6:0,6,61	0/0:7,0:7:21:0,21,222	0/0:1,0:1:3:0,3,30	0/0:3,0:3:9:0,9,92	0/0:2,0:2:6:0,6,62	0/0:14,0:14:42:0,42,446	0/0:3,0:3:9:0,9,95	0/0:4,0:4:6:0,6,89	0/0:4,0:4:6:0,6,89	0/0:4,0:4:6:0,6,89	0/0:2,0:2:3:0,3,45	1/1:0,3:3:6:76,6,0	1/1:0,2:2:3:45,3,0	0/0:4,0:4:6:0,6,89	0/0:23,0:23:69:0,69,772
chr0	141834367	.	C	G	1633.52	.	AC=22;AF=0.085;AN=260;BaseQRankSum=-3.369;DP=994;Dels=0.00;FS=4.911;HaplotypeScore=0.1508;InbreedingCoeff=0.3714;MLEAC=17;MLEAF=0.065;MQ=58.04;MQ0=1;MQRankSum=2.941;QD=19.22;ReadPosRankSum=3.479	GT:AD:DP:GQ:PL	0/0:104,0:104:99:0,313,3250	0/0:25,0:25:63:0,63,697	0/0:24,0:24:60:0,60,686	0/0:27,0:27:81:0,81,840	0/0:8,0:8:24:0,24,253	0/0:8,0:8:24:0,24,237	0/0:7,0:7:21:0,21,215	0/0:1,0:1:3:0,3,31	0/1:2,1:3:21:21,0,56	0/0:19,0:19:54:0,54,584	0/0:2,0:2:6:0,6,64	0/1:4,11:15:50:283,0,50	0/0:15,0:15:39:0,39,428	0/0:1,0:1:3:0,3,32	0/0:13,0:13:39:0,39,399	0/0:11,0:11:30:0,30,327	0/0:13,0:13:33:0,33,370	./.:.:.:.:.	0/0:12,0:12:27:0,27,315	0/0:13,0:13:21:0,21,299	./.:.:.:.:.	0/0:16,0:16:39:0,39,443	0/0:16,0:16:45:0,45,484	1/1:2,18:20:9:492,9,0	0/0:1,0:1:3:0,3,32	0/0:22,0:22:51:0,51,599	0/0:7,0:7:21:0,21,222	0/0:3,0:3:9:0,9,95	0/0:1,0:1:3:0,3,35	0/0:44,0:45:99:0,114,1237	0/0:6,0:6:18:0,18,195	0/0:3,0:3:9:0,9,95	0/0:16,0:16:36:0,36,429	0/0:2,0:2:6:0,6,66	0/0:10,0:10:30:0,30,306	0/0:3,0:3:6:0,6,69	0/0:17,0:17:39:0,39,453	0/0:30,0:30:75:0,75,849	0/0:9,0:9:27:0,27,275	0/0:3,0:3:9:0,9,100	0/0:4,0:4:12:0,12,131	0/0:10,0:10:27:0,27,290	0/0:7,0:7:15:0,15,181	0/0:16,0:16:45:0,45,479	1/1:0,14:14:30:365,30,0	0/0:21,0:21:48:0,48,559	0/0:9,0:9:24:0,24,261	1/1:0,2:2:6:61,6,0	0/0:3,0:3:9:0,9,90	0/0:4,0:4:12:0,12,116	0/0:2,0:2:6:0,6,61	0/0:1,0:1:3:0,3,33	0/0:3,0:3:9:0,9,93	0/0:5,0:5:9:0,9,119	0/0:3,0:3:9:0,9,96	0/0:1,0:1:3:0,3,34	0/0:4,0:4:12:0,12,122	0/0:3,0:3:9:0,9,92	0/0:2,0:2:3:0,3,45	0/0:5,0:5:15:0,15,159	0/0:8,0:8:18:0,18,213	0/0:5,0:5:9:0,9,120	0/0:6,0:6:18:0,18,174	0/0:1,0:1:3:0,3,30	0/0:2,0:2:6:0,6,61	0/0:3,0:3:9:0,9,93	./.:.:.:.:.	0/0:4,0:4:12:0,12,128	./.:.:.:.:.	0/0:2,0:2:6:0,6,65	0/0:1,0:1:3:0,3,32	0/0:2,0:2:6:0,6,59	0/0:7,0:7:15:0,15,181	0/1:4,3:7:74:74,0,74	0/1:2,2:4:36:50,0,36	0/0:3,0:3:9:0,9,92	1/1:0,4:4:12:117,12,0	0/0:1,0:1:3:0,3,31	0/0:2,0:2:6:0,6,61	0/0:9,0:9:21:0,21,244	0/0:2,0:2:6:0,6,63	0/0:1,0:1:3:0,3,31	0/0:5,0:5:15:0,15,160	0/0:5,0:5:15:0,15,155	0/0:4,0:4:12:0,12,122	./.:.:.:.:.	0/0:17,0:17:45:0,45,483	0/0:8,0:8:24:0,24,235	0/0:5,0:5:15:0,15,155	0/0:1,0:2:3:0,3,33	0/0:3,0:3:9:0,9,94	0/0:1,0:1:3:0,3,32	0/0:1,0:1:3:0,3,33	0/0:3,0:3:9:0,9,95	0/0:1,0:1:3:0,3,32	0/0:3,0:3:9:0,9,95	0/0:8,0:8:24:0,24,265	./.:.:.:.:.	0/0:5,0:5:12:0,12,137	0/0:1,0:1:3:0,3,29	0/0:4,0:4:12:0,12,130	0/0:1,0:1:3:0,3,32	0/0:7,0:7:21:0,21,225	0/0:5,0:5:15:0,15,154	0/0:1,0:1:3:0,3,28	0/0:5,0:5:12:0,12,136	0/0:5,0:5:15:0,15,162	0/0:7,0:7:21:0,21,221	0/0:3,0:3:6:0,6,67	0/0:3,0:3:6:0,6,74	0/0:1,0:1:3:0,3,31	0/0:3,0:3:6:0,6,67	0/0:19,0:19:51:0,51,554	0/0:2,0:2:6:0,6,62	0/0:6,0:6:15:0,15,173	0/0:2,0:2:6:0,6,63	0/0:3,0:3:9:0,9,95	0/0:5,0:5:15:0,15,152	1/1:0,1:1:3:32,3,0	0/0:4,0:4:6:0,6,89	1/1:0,5:5:15:153,15,0	1/1:0,1:1:3:30,3,0	0/0:8,0:8:21:0,21,236	0/0:5,0:5:15:0,15,160	0/0:5,0:5:12:0,12,140	0/0:2,0:2:3:0,3,45	0/0:5,0:5:15:0,15,148	1/1:0,5:5:12:134,12,0	1/1:0,4:4:12:118,12,0	0/0:3,0:3:3:0,3,32	0/0:4,0:4:6:0,6,89	./.:.:.:.:.	0/0:2,0:2:6:0,6,62	0/0:2,0:2:3:0,3,45	0/0:5,0:5:12:0,12,137	0/0:6,0:6:12:0,12,153	0/0:29,0:29:87:0,87,984
chr0	141834853	.	A	G	13650.6	.	AC=80;AF=0.303;AN=264;BaseQRankSum=8.834;DP=1066;Dels=0.00;FS=1.861;HaplotypeScore=0.1106;InbreedingCoeff=0.6819;MLEAC=84;MLEAF=0.318;MQ=59.82;MQ0=0;MQRankSum=-2.790;QD=27.86;ReadPosRankSum=-1.988	GT:AD:DP:GQ:PL	1/1:0,97:97:99:3085,292,0	0/0:20,0:20:54:0,54,568	0/0:13,0:13:36:0,36,376	0/0:42,0:42:99:0,126,1250	0/0:5,0:5:15:0,15,143	0/0:14,0:14:42:0,42,420	0/0:7,0:7:21:0,21,208	1/1:0,3:3:9:99,9,0	0/0:3,0:3:9:0,9,92	0/0:15,0:15:45:0,45,442	0/0:2,0:2:6:0,6,63	0/0:8,0:8:21:0,21,222	1/1:0,12:12:36:373,36,0	./.:.:.:.:.	1/1:0,17:17:51:527,51,0	1/1:0,26:26:72:780,72,0	1/1:0,13:13:36:385,36,0	1/1:0,5:5:15:163,15,0	0/0:9,0:9:21:0,21,243	0/0:2,0:2:6:0,6,57	0/0:2,0:2:6:0,6,64	0/0:12,0:12:33:0,33,340	0/0:16,0:16:48:0,48,472	0/0:28,0:28:78:0,78,818	0/0:5,0:5:15:0,15,160	1/1:0,10:10:30:319,30,0	0/0:14,0:14:42:0,42,409	0/0:2,0:2:6:0,6,62	1/1:0,8:8:24:269,24,0	1/1:0,48:48:99:1484,144,0	0/0:4,0:4:12:0,12,128	0/1:3,8:11:64:233,0,64	0/1:9,7:16:99:166,0,216	1/1:0,7:7:21:230,21,0	0/0:16,0:16:48:0,48,477	0/1:1,1:2:26:28,0,26	0/0:15,0:15:42:0,42,446	1/1:0,27:27:75:804,75,0	1/1:0,10:10:30:318,30,0	1/1:0,4:4:12:136,12,0	0/1:4,2:6:51:51,0,99	1/1:0,17:17:48:517,48,0	0/0:17,0:17:45:0,45,480	0/0:13,0:13:39:0,39,393	0/0:16,0:16:48:0,48,489	0/0:18,0:18:51:0,51,527	0/0:3,0:3:9:0,9,90	0/0:4,0:4:12:0,12,125	1/1:0,1:1:3:30,3,0	0/0:10,0:10:27:0,27,285	0/0:1,0:1:3:0,3,30	0/0:2,0:2:6:0,6,63	0/0:8,0:8:24:0,24,244	0/0:1,0:1:3:0,3,31	0/0:7,0:7:21:0,21,208	1/1:0,8:8:24:254,24,0	0/0:5,0:5:15:0,15,155	0/0:8,0:8:18:0,18,209	0/0:1,0:1:3:0,3,30	0/0:4,0:4:12:0,12,122	1/1:0,6:6:18:178,18,0	1/1:0,5:5:15:155,15,0	1/1:0,7:7:18:203,18,0	1/1:0,4:4:12:124,12,0	1/1:0,7:7:18:202,18,0	1/1:0,6:6:18:185,18,0	0/0:5,0:5:12:0,12,136	0/0:3,0:3:9:0,9,95	1/1:0,5:5:15:157,15,0	0/0:1,0:1:3:0,3,31	0/0:1,0:1:3:0,3,31	0/0:4,0:4:12:0,12,117	0/0:3,0:3:9:0,9,92	0/0:5,0:5:15:0,15,147	0/0:3,0:3:9:0,9,91	0/0:4,0:4:12:0,12,120	0/0:3,0:3:9:0,9,91	0/0:2,0:2:6:0,6,66	0/0:4,0:4:9:0,9,108	0/0:6,0:6:18:0,18,178	0/0:4,0:4:12:0,12,119	0/0:3,0:3:9:0,9,92	0/0:7,0:7:21:0,21,223	0/0:3,0:3:9:0,9,92	0/0:4,0:4:9:0,9,108	0/0:5,0:5:15:0,15,154	1/1:0,10:10:30:309,30,0	1/1:0,12:12:36:389,36,0	0/0:1,0:1:3:0,3,30	0/1:2,2:4:49:53,0,49	./.:.:.:.:.	0/0:2,0:2:6:0,6,60	0/1:2,2:4:47:56,0,47	0/0:3,0:3:9:0,9,93	1/1:0,5:5:15:157,15,0	0/1:2,1:3:24:24,0,52	0/1:5,1:6:16:16,0,130	0/0:4,0:4:12:0,12,118	1/1:0,3:3:6:75,6,0	0/0:3,0:3:9:0,9,95	1/1:0,5:5:15:173,15,0	./.:.:.:.:.	1/1:0,6:6:18:187,18,0	0/0:4,0:4:12:0,12,123	0/0:2,0:2:6:0,6,64	0/0:1,0:1:3:0,3,32	1/1:0,5:5:15:162,15,0	0/0:6,0:6:18:0,18,176	1/1:0,4:4:12:130,12,0	0/0:4,0:4:12:0,12,117	0/0:7,0:7:21:0,21,207	1/1:0,4:4:12:132,12,0	1/1:0,25:25:75:764,75,0	0/0:4,0:4:12:0,12,115	1/1:0,5:5:15:159,15,0	1/1:0,1:1:3:31,3,0	./.:.:.:.:.	0/0:1,0:1:3:0,3,30	0/0:3,0:3:9:0,9,89	0/0:2,0:2:6:0,6,59	0/0:2,0:2:6:0,6,61	0/0:3,0:3:9:0,9,91	0/0:3,0:3:9:0,9,91	0/0:4,0:4:12:0,12,124	0/0:5,0:5:15:0,15,150	0/0:6,0:6:18:0,18,182	0/0:5,0:5:12:0,12,134	0/0:1,0:1:3:0,3,30	./.:.:.:.:.	0/0:4,0:4:6:0,6,89	0/0:2,0:2:3:0,3,45	0/0:2,0:2:6:0,6,62	0/0:6,0:6:12:0,12,152	0/0:8,0:8:15:0,15,197	0/0:4,0:4:6:0,6,89	0/0:2,0:2:3:0,3,45	0/0:30,0:30:90:0,90,1003
chr0	141835067	.	A	T	1370.7	.	AC=18;AF=0.069;AN=260;BaseQRankSum=-2.330;DP=958;Dels=0.00;FS=5.110;HaplotypeScore=0.2205;InbreedingCoeff=0.3733;MLEAC=15;MLEAF=0.058;MQ=59.67;MQ0=1;MQRankSum=0.639;QD=22.84;ReadPosRankSum=-1.669	GT:AD:DP:GQ:PL	0/0:112,0:112:99:0,328,3467	0/0:15,0:15:42:0,42,452	0/0:19,0:19:54:0,54,589	0/0:27,0:27:81:0,81,808	0/0:12,0:12:36:0,36,380	0/0:7,0:7:21:0,21,216	1/1:0,17:17:51:508,51,0	0/0:3,0:3:9:0,9,98	0/0:4,0:4:12:0,12,131	0/0:13,0:13:39:0,39,398	0/0:4,0:4:12:0,12,118	0/0:5,0:5:15:0,15,157	0/0:14,0:14:39:0,39,417	./.:.:.:.:.	0/0:11,0:11:33:0,33,334	0/0:16,0:16:48:0,48,480	0/0:20,0:20:54:0,54,590	0/0:2,0:2:6:0,6,62	0/0:2,0:2:6:0,6,57	0/0:5,0:5:15:0,15,150	0/0:1,0:1:3:0,3,29	0/0:11,0:11:24:0,24,288	0/0:16,0:16:48:0,48,492	0/0:18,0:18:54:0,54,547	0/0:2,0:2:6:0,6,65	0/0:15,0:15:45:0,45,470	1/1:0,17:17:51:520,51,0	0/0:5,0:5:15:0,15,159	0/0:8,0:8:24:0,24,259	0/0:32,0:32:90:0,90,934	0/0:3,0:3:6:0,6,63	0/0:5,0:5:15:0,15,155	0/0:5,0:5:15:0,15,158	0/0:1,0:1:3:0,3,30	0/0:8,0:8:21:0,21,225	0/0:1,0:1:3:0,3,33	0/0:21,1:22:25:0,25,552	0/0:12,0:12:33:0,33,356	0/0:9,0:9:27:0,27,284	0/0:3,0:3:9:0,9,100	0/0:4,0:4:12:0,12,126	0/0:7,0:7:18:0,18,199	0/0:13,0:13:33:0,33,359	0/0:9,0:9:27:0,27,269	0/0:20,0:20:60:0,60,612	0/0:12,0:12:30:0,30,337	0/0:11,0:11:33:0,33,342	0/0:4,0:4:12:0,12,126	./.:.:.:.:.	0/0:3,0:3:9:0,9,92	0/0:1,0:1:3:0,3,32	0/0:3,0:3:9:0,9,94	0/0:9,0:9:27:0,27,277	1/1:0,2:2:6:59,6,0	0/0:4,0:4:12:0,12,122	0/0:1,0:1:3:0,3,32	0/0:2,0:2:6:0,6,58	0/0:4,0:4:12:0,12,130	0/0:3,0:3:9:0,9,95	0/0:6,0:6:18:0,18,188	0/0:4,0:4:12:0,12,130	0/0:1,0:1:3:0,3,32	0/0:16,0:16:48:0,48,489	0/0:7,0:7:21:0,21,211	0/0:1,0:1:3:0,3,32	0/0:5,0:5:15:0,15,161	1/1:0,3:3:9:89,9,0	0/0:4,0:4:12:0,12,122	0/0:6,0:6:18:0,18,185	0/0:1,0:1:3:0,3,32	0/0:6,0:6:18:0,18,184	0/0:3,0:3:9:0,9,90	0/0:1,0:1:3:0,3,32	0/0:5,0:5:15:0,15,152	0/0:5,0:5:15:0,15,152	0/0:4,0:4:12:0,12,121	0/0:5,0:5:15:0,15,152	0/0:4,0:4:12:0,12,118	0/0:3,0:3:9:0,9,92	0/0:1,0:1:3:0,3,30	0/0:2,0:2:6:0,6,63	./.:.:.:.:.	0/0:5,0:5:15:0,15,163	0/0:4,0:4:12:0,12,130	0/0:3,0:3:9:0,9,89	./.:.:.:.:.	0/0:7,0:7:21:0,21,220	0/0:13,0:13:39:0,39,388	0/0:4,0:4:12:0,12,126	0/0:6,0:6:18:0,18,183	0/0:2,0:2:6:0,6,65	0/0:2,0:2:6:0,6,61	0/1:1,1:2:26:26,0,26	1/1:0,3:3:9:88,9,0	0/0:3,0:3:9:0,9,93	0/0:6,0:6:18:0,18,189	0/1:1,3:4:20:85,0,20	1/1:0,4:4:12:130,12,0	0/0:1,0:1:3:0,3,32	0/0:3,0:3:9:0,9,93	0/0:6,0:6:18:0,18,186	0/0:3,0:3:9:0,9,95	0/0:3,0:3:9:0,9,97	./.:.:.:.:.	0/0:3,0:3:9:0,9,94	0/0:3,0:3:9:0,9,94	0/0:4,0:4:12:0,12,122	0/0:3,0:3:9:0,9,91	0/0:8,0:8:24:0,24,246	1/1:0,1:1:3:32,3,0	0/1:2,2:4:47:47,0,47	0/0:8,0:8:24:0,24,248	0/0:18,0:18:54:0,54,549	0/0:2,0:2:6:0,6,65	0/0:4,0:4:12:0,12,122	0/0:6,0:6:18:0,18,182	0/1:2,1:3:23:23,0,54	./.:.:.:.:.	0/0:3,0:3:9:0,9,96	0/0:1,0:1:3:0,3,32	0/0:2,0:2:6:0,6,62	0/0:2,0:2:6:0,6,63	0/0:7,0:7:18:0,18,197	0/0:6,0:6:18:0,18,183	0/0:6,0:6:18:0,18,176	0/0:6,0:6:18:0,18,185	0/0:5,0:5:15:0,15,158	0/0:7,0:7:21:0,21,216	0/0:4,0:4:12:0,12,122	0/0:4,0:4:6:0,6,89	./.:.:.:.:.	0/0:1,0:1:3:0,3,31	0/0:1,0:1:3:0,3,32	0/0:1,0:1:3:0,3,31	0/0:3,0:3:6:0,6,76	0/0:6,0:6:15:0,15,170	0/0:35,0:35:99:0,105,1170
chr0	141835111	.	C	T	10120.4	.	AC=78;AF=0.312;AN=250;BaseQRankSum=2.070;DP=801;Dels=0.00;FS=6.777;HaplotypeScore=0.0446;InbreedingCoeff=0.6243;MLEAC=80;MLEAF=0.320;MQ=59.59;MQ0=0;MQRankSum=-3.547;QD=27.96;ReadPosRankSum=1.549	GT:AD:DP:GQ:PL	1/1:0,97:97:99:2938,259,0	0/0:12,0:12:36:0,36,379	0/0:13,0:13:36:0,36,386	0/0:27,0:27:81:0,81,837	0/0:11,0:11:33:0,33,352	0/0:7,0:7:21:0,21,221	0/0:8,0:8:24:0,24,246	1/1:0,2:2:6:61,6,0	0/1:3,1:4:21:21,0,93	0/0:12,0:12:36:0,36,375	0/0:4,0:4:12:0,12,130	0/0:5,0:5:15:0,15,158	1/1:0,11:11:33:350,33,0	0/0:1,0:1:3:0,3,29	1/1:0,13:13:39:407,39,0	1/1:0,10:10:30:307,30,0	1/1:0,9:9:24:264,24,0	0/1:2,2:4:49:49,0,52	./.:.:.:.:.	0/0:4,0:4:12:0,12,124	0/0:1,0:1:3:0,3,36	0/0:9,0:9:21:0,21,247	0/0:11,0:11:30:0,30,316	0/0:14,0:14:42:0,42,439	0/0:4,0:4:12:0,12,134	1/1:0,12:12:33:354,33,0	0/0:14,0:14:42:0,42,445	0/0:6,0:6:18:0,18,199	1/1:0,8:8:24:263,24,0	1/1:0,30:30:87:919,87,0	0/0:2,0:2:6:0,6,68	0/1:1,3:4:23:85,0,23	0/1:1,1:2:25:25,0,25	./.:.:.:.:.	0/0:5,0:5:15:0,15,159	0/0:1,0:1:3:0,3,32	0/0:12,0:12:36:0,36,378	1/1:0,10:10:27:298,27,0	1/1:0,13:13:39:403,39,0	1/1:0,2:2:6:61,6,0	0/1:1,1:2:22:22,0,22	1/1:0,6:6:18:192,18,0	0/0:10,0:10:27:0,27,279	0/0:13,0:13:39:0,39,402	0/0:11,0:11:33:0,33,347	0/0:13,0:13:30:0,30,361	0/0:11,0:11:33:0,33,350	0/0:4,0:4:12:0,12,134	1/1:0,1:1:3:32,3,0	0/0:4,0:4:12:0,12,123	./.:.:.:.:.	0/0:1,0:1:3:0,3,31	0/0:5,0:5:15:0,15,160	0/0:1,0:1:3:0,3,31	0/0:2,0:2:6:0,6,60	0/1:1,1:2:24:24,0,28	./.:.:.:.:.	0/0:2,0:2:6:0,6,61	0/0:1,0:1:3:0,3,30	0/0:4,0:4:12:0,12,122	1/1:0,4:4:12:126,12,0	1/1:0,2:2:6:61,6,0	1/1:0,13:13:39:410,39,0	1/1:0,4:4:12:127,12,0	1/1:0,1:1:3:31,3,0	1/1:0,1:1:3:32,3,0	0/0:3,0:3:9:0,9,92	0/0:4,0:4:12:0,12,125	1/1:0,3:3:9:95,9,0	0/1:1,1:2:22:22,0,26	0/0:5,0:5:15:0,15,153	0/0:5,0:5:15:0,15,154	0/0:2,0:2:6:0,6,61	0/0:5,0:5:15:0,15,156	0/0:4,0:4:12:0,12,124	0/0:2,0:2:6:0,6,64	0/0:3,0:3:9:0,9,97	0/0:3,0:3:9:0,9,96	0/0:1,0:1:3:0,3,32	0/0:3,0:3:9:0,9,92	./.:.:.:.:.	./.:.:.:.:.	0/0:6,0:6:18:0,18,190	0/0:6,0:6:18:0,18,192	0/0:3,0:3:9:0,9,92	0/0:1,0:1:3:0,3,32	1/1:0,9:9:27:284,27,0	1/1:0,12:12:36:370,36,0	0/0:4,0:4:12:0,12,122	0/1:2,3:5:51:81,0,51	0/0:2,0:2:6:0,6,64	0/0:2,0:2:6:0,6,61	1/1:0,1:1:3:31,3,0	./.:.:.:.:.	1/1:0,1:1:3:32,3,0	0/0:2,0:2:6:0,6,61	0/0:5,0:5:15:0,15,147	0/0:3,0:3:9:0,9,94	./.:.:.:.:.	0/0:1,0:1:3:0,3,30	1/1:0,5:5:15:162,15,0	1/1:0,4:4:12:124,12,0	1/1:0,3:3:9:92,9,0	0/0:1,0:1:3:0,3,32	0/0:2,0:2:6:0,6,65	0/0:1,0:1:3:0,3,32	1/1:0,5:5:15:162,15,0	0/0:1,0:1:3:0,3,32	1/1:0,5:5:15:159,15,0	0/0:1,0:1:3:0,3,31	0/0:5,0:5:15:0,15,149	1/1:0,5:5:15:159,15,0	1/1:0,23:23:69:712,69,0	0/0:4,0:4:12:0,12,129	1/1:0,3:3:9:96,9,0	1/1:0,5:5:12:143,12,0	1/1:0,3:3:9:97,9,0	0/0:1,0:1:3:0,3,32	0/0:3,0:3:9:0,9,96	0/0:3,0:3:9:0,9,99	./.:.:.:.:.	0/0:3,0:3:9:0,9,92	0/0:3,0:3:6:0,6,78	./.:.:.:.:.	0/0:4,0:4:12:0,12,122	0/0:4,0:4:12:0,12,122	0/0:3,0:3:9:0,9,95	0/0:6,0:6:18:0,18,186	0/0:4,0:4:12:0,12,124	0/0:2,0:2:3:0,3,45	./.:.:.:.:.	./.:.:.:.:.	0/0:1,0:1:3:0,3,32	0/0:3,0:3:6:0,6,75	0/0:3,0:3:6:0,6,76	0/0:6,0:6:15:0,15,163	0/0:34,0:34:99:0,102,1137
chr0	141835112	.	A	G	10361.7	.	AC=79;AF=0.316;AN=250;BaseQRankSum=8.047;DP=809;Dels=0.00;FS=6.701;HaplotypeScore=0.0446;InbreedingCoeff=0.6359;MLEAC=80;MLEAF=0.320;MQ=59.60;MQ0=0;MQRankSum=0.919;QD=28.39;ReadPosRankSum=1.814	GT:AD:DP:GQ:PL	1/1:0,98:98:99:2987,262,0	0/0:12,0:12:36:0,36,375	0/0:13,0:13:39:0,39,413	0/0:27,0:27:81:0,81,826	0/0:11,0:11:33:0,33,344	0/0:7,0:7:21:0,21,218	0/0:8,0:8:24:0,24,246	1/1:0,2:2:6:63,6,0	0/1:3,1:4:20:20,0,81	0/0:12,0:12:36:0,36,379	0/0:4,0:4:12:0,12,118	0/0:5,0:5:15:0,15,152	1/1:0,11:11:33:355,33,0	0/0:1,0:1:3:0,3,31	1/1:0,14:14:42:446,42,0	1/1:0,10:10:30:316,30,0	1/1:0,9:9:24:270,24,0	0/1:2,2:4:51:51,0,51	./.:.:.:.:.	0/0:4,0:4:12:0,12,122	0/0:1,0:1:3:0,3,33	0/0:9,0:9:21:0,21,248	0/0:11,0:11:33:0,33,342	0/0:14,0:14:42:0,42,436	0/0:4,0:4:12:0,12,126	1/1:0,12:12:33:364,33,0	0/0:14,0:14:42:0,42,428	0/0:6,0:6:18:0,18,191	1/1:0,8:8:24:265,24,0	1/1:0,31:31:87:939,87,0	0/0:2,0:2:6:0,6,64	0/1:1,3:4:21:87,0,21	0/1:1,1:2:25:26,0,25	./.:.:.:.:.	0/0:5,0:5:15:0,15,156	0/0:1,0:1:3:0,3,32	0/0:13,0:13:39:0,39,405	1/1:0,10:10:27:300,27,0	1/1:0,13:13:39:403,39,0	1/1:0,2:2:6:63,6,0	1/1:1,1:2:3:33,3,0	1/1:0,6:6:18:194,18,0	0/0:10,0:10:30:0,30,308	0/0:13,0:13:39:0,39,401	0/0:11,0:11:33:0,33,335	0/0:13,0:13:30:0,30,351	0/0:11,0:11:33:0,33,343	0/0:4,0:4:12:0,12,126	1/1:0,1:1:3:32,3,0	0/0:4,0:4:12:0,12,116	./.:.:.:.:.	0/0:1,0:1:3:0,3,32	0/0:5,0:5:15:0,15,162	0/0:1,0:1:3:0,3,31	0/0:2,0:2:3:0,3,31	0/1:1,1:2:26:26,0,26	./.:.:.:.:.	0/0:2,0:2:6:0,6,63	0/0:1,0:1:3:0,3,31	0/0:4,0:4:12:0,12,126	1/1:0,4:4:12:130,12,0	1/1:0,2:2:6:65,6,0	1/1:0,13:13:39:410,39,0	1/1:0,4:4:12:129,12,0	1/1:0,1:1:3:31,3,0	1/1:0,1:1:3:32,3,0	0/0:3,0:3:9:0,9,92	0/0:4,0:4:12:0,12,124	1/1:0,3:3:9:97,9,0	0/1:1,1:2:22:22,0,26	0/0:5,0:5:15:0,15,153	0/0:5,0:5:15:0,15,155	0/0:2,0:2:6:0,6,61	0/0:5,0:5:15:0,15,156	0/0:4,0:4:12:0,12,120	0/0:2,0:2:6:0,6,61	0/0:3,0:3:9:0,9,95	0/0:3,0:3:9:0,9,95	0/0:1,0:1:3:0,3,32	0/0:3,0:3:9:0,9,92	./.:.:.:.:.	./.:.:.:.:.	0/0:7,0:7:21:0,21,222	0/0:6,0:6:18:0,18,189	0/0:3,0:3:9:0,9,92	0/0:1,0:1:3:0,3,32	1/1:0,9:9:27:284,27,0	1/1:0,12:12:36:384,36,0	0/0:5,0:5:15:0,15,151	0/1:2,3:5:46:80,0,46	0/0:2,0:2:6:0,6,61	0/0:2,0:2:6:0,6,61	1/1:0,1:1:3:32,3,0	./.:.:.:.:.	1/1:0,1:1:3:32,3,0	0/0:2,0:2:6:0,6,59	0/0:5,0:5:15:0,15,150	0/0:3,0:3:9:0,9,92	./.:.:.:.:.	0/0:1,0:1:3:0,3,31	1/1:0,5:5:15:164,15,0	1/1:0,4:4:12:126,12,0	1/1:0,3:3:9:94,9,0	0/0:1,0:1:3:0,3,33	0/0:2,0:2:6:0,6,63	0/0:1,0:1:3:0,3,31	1/1:0,5:5:15:165,15,0	0/0:1,0:1:3:0,3,31	1/1:0,5:5:15:162,15,0	0/0:1,0:1:3:0,3,30	0/0:5,0:5:15:0,15,150	1/1:0,5:5:15:163,15,0	1/1:0,24:24:72:748,72,0	0/0:4,0:4:12:0,12,125	1/1:0,3:3:9:93,9,0	1/1:0,5:5:12:145,12,0	1/1:0,3:3:9:97,9,0	0/0:1,0:1:3:0,3,32	0/0:3,0:3:9:0,9,93	0/0:3,0:3:9:0,9,97	./.:.:.:.:.	0/0:3,0:3:9:0,9,92	0/0:3,0:3:6:0,6,76	./.:.:.:.:.	0/0:4,0:4:12:0,12,124	0/0:4,0:4:12:0,12,122	0/0:3,0:3:9:0,9,93	0/0:6,0:6:18:0,18,185	0/0:4,0:4:12:0,12,123	0/0:2,0:2:3:0,3,45	./.:.:.:.:.	./.:.:.:.:.	0/0:1,0:1:3:0,3,32	0/0:3,0:3:6:0,6,75	0/0:3,0:3:6:0,6,76	0/0:6,0:6:15:0,15,168	0/0:36,0:36:99:0,108,1214
chr0	141835499	.	C	A	2326.79	.	AC=25;AF=0.101;AN=248;BaseQRankSum=-7.037;DP=795;Dels=0.00;FS=0.000;HaplotypeScore=0.0740;InbreedingCoeff=0.4887;MLEAC=21;MLEAF=0.085;MQ=58.84;MQ0=0;MQRankSum=1.700;QD=24.75;ReadPosRankSum=1.552	GT:AD:DP:GQ:PL	0/0:92,0:92:99:0,274,2960	0/0:18,0:18:54:0,54,570	0/0:11,0:11:33:0,33,349	1/1:0,44:44:99:1295,126,0	0/0:14,0:14:39:0,39,425	0/0:10,0:10:27:0,27,295	0/0:4,0:4:12:0,12,126	0/0:3,0:3:9:0,9,96	./.:.:.:.:.	1/1:0,11:11:33:325,33,0	./.:.:.:.:.	0/0:11,0:11:27:0,27,300	0/0:6,0:6:18:0,18,194	0/0:2,0:2:6:0,6,66	0/0:10,0:10:30:0,30,315	0/0:8,0:8:21:0,21,233	0/0:11,0:11:33:0,33,337	0/0:6,0:6:18:0,18,190	0/0:7,0:7:18:0,18,203	0/0:1,0:1:3:0,3,32	0/0:4,0:4:12:0,12,127	0/0:7,0:7:21:0,21,206	0/0:10,0:10:27:0,27,300	0/0:12,0:12:33:0,33,365	0/0:2,0:2:6:0,6,57	0/0:9,0:9:24:0,24,264	0/0:8,0:8:18:0,18,205	0/0:5,0:5:15:0,15,164	0/0:9,0:9:27:0,27,286	0/0:26,0:26:78:0,78,809	1/1:0,1:1:3:33,3,0	0/1:1,2:3:26:58,0,26	0/1:3,3:6:73:73,0,76	0/0:2,0:2:6:0,6,71	0/0:7,0:7:18:0,18,194	0/1:1,1:2:25:25,0,26	0/0:15,0:15:45:0,45,481	0/0:20,0:20:60:0,60,628	0/0:7,0:7:21:0,21,219	0/0:5,0:5:15:0,15,152	1/1:0,5:5:15:158,15,0	0/0:9,0:9:27:0,27,289	0/0:16,0:16:45:0,45,497	0/0:4,0:4:12:0,12,126	0/0:9,0:9:27:0,27,278	0/0:14,0:14:36:0,36,408	0/0:6,0:6:18:0,18,190	./.:.:.:.:.	0/0:4,0:4:9:0,9,108	1/1:0,2:2:6:59,6,0	0/0:3,0:3:9:0,9,95	0/0:1,0:1:3:0,3,31	1/1:0,4:4:12:118,12,0	0/0:2,0:2:6:0,6,63	0/0:8,0:8:21:0,21,233	0/0:6,0:6:18:0,18,186	0/0:3,0:3:9:0,9,94	0/0:7,0:7:18:0,18,205	./.:.:.:.:.	0/0:4,0:4:12:0,12,125	0/0:4,0:4:12:0,12,125	./.:.:.:.:.	0/0:7,0:7:15:0,15,161	0/0:1,0:1:3:0,3,32	0/0:5,0:5:15:0,15,157	0/0:5,0:5:15:0,15,159	0/0:5,0:5:15:0,15,155	0/0:5,0:5:15:0,15,158	./.:.:.:.:.	0/0:1,0:1:3:0,3,32	0/0:4,0:4:12:0,12,122	./.:.:.:.:.	0/0:1,0:1:3:0,3,31	0/0:3,0:3:9:0,9,92	0/0:2,0:2:6:0,6,63	0/0:3,0:3:6:0,6,75	0/0:5,0:5:12:0,12,141	0/0:1,0:1:3:0,3,32	./.:.:.:.:.	0/0:2,0:2:6:0,6,60	./.:.:.:.:.	0/0:2,0:2:6:0,6,64	0/0:2,0:2:6:0,6,67	0/0:3,0:3:9:0,9,87	0/0:3,0:3:9:0,9,95	0/0:3,0:3:9:0,9,92	0/0:5,0:5:15:0,15,161	0/0:7,0:7:21:0,21,227	1/1:0,4:4:12:122,12,0	0/0:1,0:1:3:0,3,32	1/1:0,2:2:6:59,6,0	1/1:0,5:5:15:146,15,0	0/0:2,0:2:6:0,6,64	0/0:3,0:3:9:0,9,96	0/0:2,0:2:3:0,3,33	1/1:0,1:1:3:30,3,0	0/0:6,0:6:18:0,18,191	0/0:4,0:4:12:0,12,132	0/0:1,0:1:3:0,3,31	1/1:0,4:4:12:117,12,0	0/0:3,0:3:9:0,9,97	0/0:2,0:2:6:0,6,64	0/0:5,0:5:15:0,15,162	0/0:3,0:3:9:0,9,94	0/0:3,0:3:6:0,6,78	0/0:9,0:9:27:0,27,286	0/0:3,0:3:9:0,9,97	0/0:3,0:3:9:0,9,95	0/0:3,0:3:9:0,9,88	0/0:4,0:4:12:0,12,124	0/0:5,0:5:9:0,9,121	0/0:3,0:3:9:0,9,92	0/0:12,0:12:33:0,33,360	0/0:4,0:4:12:0,12,126	0/0:2,0:2:3:0,3,31	0/0:4,0:4:12:0,12,125	0/0:2,0:2:6:0,6,62	./.:.:.:.:.	./.:.:.:.:.	0/0:5,0:5:15:0,15,162	0/0:4,0:4:12:0,12,126	0/0:4,0:4:12:0,12,118	0/0:3,0:3:9:0,9,94	0/0:2,0:2:3:0,3,33	0/0:5,0:5:15:0,15,157	0/0:4,0:4:12:0,12,128	0/0:3,0:3:9:0,9,93	0/0:3,0:3:9:0,9,94	./.:.:.:.:.	0/0:3,0:3:6:0,6,76	0/0:4,0:4:9:0,9,96	./.:.:.:.:.	0/0:4,0:4:6:0,6,89	0/0:6,0:6:9:0,9,134	0/0:4,0:4:6:0,6,89	0/0:2,0:2:3:0,3,45	0/0:19,0:19:57:0,57,615
chr0	141835836	.	G	A	14475.6	.	AC=87;AF=0.330;AN=264;BaseQRankSum=2.701;DP=1064;Dels=0.00;FS=9.557;HaplotypeScore=0.1478;InbreedingCoeff=0.6518;MLEAC=86;MLEAF=0.326;MQ=58.27;MQ0=0;MQRankSum=0.118;QD=27.47;ReadPosRankSum=0.805	GT:AD:DP:GQ:PL	1/1:0,134:134:99:4250,403,0	0/0:14,0:14:42:0,42,432	0/0:8,0:8:18:0,18,200	0/0:33,0:33:90:0,90,962	0/0:17,0:17:51:0,51,512	0/1:9,1:10:4:4,0,232	0/0:15,0:15:39:0,39,421	./.:.:.:.:.	0/0:2,0:2:6:0,6,63	0/0:17,0:17:51:0,51,523	0/0:1,0:1:3:0,3,30	0/0:13,0:13:39:0,39,404	1/1:0,8:8:24:255,24,0	0/0:1,0:1:3:0,3,33	1/1:0,18:18:54:562,54,0	1/1:0,19:19:57:581,57,0	1/1:0,18:18:48:510,48,0	0/1:2,7:9:31:189,0,31	0/0:9,0:9:27:0,27,266	0/0:13,0:13:39:0,39,379	0/0:5,0:5:15:0,15,161	0/0:15,0:15:42:0,42,444	0/0:10,0:10:30:0,30,300	0/0:21,0:21:57:0,57,611	0/0:2,0:2:6:0,6,62	1/1:0,19:19:54:571,54,0	0/0:15,0:15:42:0,42,447	0/0:1,0:1:3:0,3,31	0/1:1,3:4:20:85,0,20	1/1:0,58:58:99:1742,165,0	0/0:9,0:9:27:0,27,275	0/1:2,4:6:45:113,0,45	0/1:7,12:19:99:311,0,140	1/1:0,1:1:3:34,3,0	0/0:8,0:8:24:0,24,248	1/1:0,1:1:3:32,3,0	0/0:18,0:18:54:0,54,531	1/1:0,29:29:84:872,84,0	1/1:0,9:9:27:282,27,0	1/1:0,10:10:30:310,30,0	0/0:5,0:5:15:0,15,158	1/1:0,11:11:30:316,30,0	0/0:15,0:15:42:0,42,454	0/0:17,0:17:48:0,48,505	0/0:15,0:15:45:0,45,456	0/0:19,0:19:57:0,57,576	0/0:7,0:7:21:0,21,215	0/0:2,0:2:6:0,6,60	1/1:0,1:1:3:32,3,0	0/0:4,0:4:12:0,12,122	0/0:2,0:2:6:0,6,61	0/0:2,0:2:6:0,6,61	0/0:3,0:3:9:0,9,93	0/0:1,0:1:3:0,3,30	0/0:4,0:4:12:0,12,117	1/1:0,4:4:12:118,12,0	0/0:4,0:4:9:0,9,106	0/0:4,0:4:12:0,12,122	0/0:1,0:1:3:0,3,32	0/0:6,0:6:18:0,18,184	1/1:0,2:2:6:65,6,0	1/1:0,3:3:6:75,6,0	1/1:0,4:4:12:124,12,0	1/1:0,5:5:15:152,15,0	1/1:0,4:4:12:126,12,0	1/1:0,8:8:24:245,24,0	0/0:5,0:5:15:0,15,154	0/0:3,0:3:9:0,9,94	1/1:0,2:2:6:65,6,0	0/0:6,0:6:18:0,18,181	0/0:4,0:4:12:0,12,107	./.:.:.:.:.	0/0:3,0:3:9:0,9,94	0/0:2,0:2:6:0,6,63	0/0:2,0:2:6:0,6,63	0/0:5,0:5:15:0,15,153	0/0:2,0:2:6:0,6,57	0/0:2,0:2:6:0,6,63	./.:.:.:.:.	0/0:5,0:5:9:0,9,121	1/1:0,1:1:3:30,3,0	0/0:3,0:3:6:0,6,78	0/0:5,0:5:15:0,15,152	0/0:5,0:5:15:0,15,154	0/0:2,0:2:6:0,6,59	0/0:7,0:7:21:0,21,211	1/1:0,12:12:33:366,33,0	1/1:0,12:12:36:363,36,0	0/0:4,0:4:12:0,12,122	1/1:0,3:3:9:95,9,0	0/0:2,0:2:3:0,3,45	0/0:7,0:7:21:0,21,198	1/1:0,1:1:3:32,3,0	./.:.:.:.:.	1/1:0,4:4:12:126,12,0	0/0:5,0:5:15:0,15,155	0/1:3,1:4:20:20,0,78	0/0:5,0:5:12:0,12,138	1/1:0,2:2:6:61,6,0	0/0:5,0:5:15:0,15,148	1/1:0,5:5:15:159,15,0	1/1:0,2:2:6:61,6,0	1/1:0,4:4:12:126,12,0	0/0:7,0:7:18:0,18,200	0/0:2,0:2:6:0,6,63	./.:.:.:.:.	1/1:0,8:8:24:250,24,0	0/0:3,0:3:9:0,9,95	0/1:1,5:6:12:140,0,12	0/0:3,0:3:9:0,9,92	0/1:4,1:5:22:22,0,98	0/1:1,5:6:12:143,0,12	1/1:0,16:16:48:484,48,0	0/0:1,0:1:3:0,3,31	1/1:0,3:3:9:94,9,0	1/1:0,4:4:12:117,12,0	1/1:0,7:7:21:222,21,0	0/0:6,0:6:18:0,18,184	0/0:2,0:2:6:0,6,60	0/0:1,0:1:3:0,3,30	0/0:3,0:3:9:0,9,89	0/0:4,0:4:9:0,9,106	0/0:5,0:5:15:0,15,156	0/0:5,0:5:15:0,15,151	0/0:6,0:6:18:0,18,182	0/0:3,0:3:9:0,9,98	0/0:5,0:5:15:0,15,152	0/0:5,0:5:15:0,15,149	0/0:6,0:6:15:0,15,164	0/0:1,0:1:3:0,3,31	0/0:3,0:3:6:0,6,74	0/0:6,0:6:9:0,9,133	0/0:3,0:3:6:0,6,75	1/1:0,5:5:9:120,9,0	1/1:0,1:1:3:32,3,0	0/0:2,0:2:3:0,3,45	0/0:8,0:8:24:0,24,259
chr0	141836132	.	A	C	762.94	.	AC=17;AF=0.071;AN=240;BaseQRankSum=-1.041;DP=644;Dels=0.00;FS=0.000;HaplotypeScore=0.1334;InbreedingCoeff=0.3619;MLEAC=14;MLEAF=0.058;MQ=57.37;MQ0=0;MQRankSum=4.545;QD=23.12;ReadPosRankSum=-0.918	GT:AD:DP:GQ:PL	0/0:74,0:74:99:0,201,2163	0/0:8,0:8:21:0,21,224	0/0:6,0:6:18:0,18,189	0/0:24,0:24:69:0,69,709	0/0:7,0:7:21:0,21,217	0/0:2,0:2:6:0,6,55	1/1:0,6:6:18:183,18,0	./.:.:.:.:.	./.:.:.:.:.	0/0:9,0:9:27:0,27,275	0/0:2,0:2:6:0,6,69	0/0:10,0:10:30:0,30,314	0/0:13,0:13:36:0,36,392	0/1:1,2:3:24:56,0,24	0/0:15,0:15:42:0,42,433	0/0:12,0:12:30:0,30,315	0/0:2,0:2:6:0,6,61	0/0:4,0:4:12:0,12,124	0/0:1,0:1:3:0,3,32	0/0:4,0:4:12:0,12,120	0/0:1,0:1:3:0,3,32	0/0:8,0:8:21:0,21,223	0/0:8,0:8:24:0,24,250	0/0:7,0:7:18:0,18,202	0/0:3,0:3:9:0,9,97	0/0:18,0:18:48:0,48,522	1/1:0,7:7:21:215,21,0	0/0:4,0:4:12:0,12,124	0/0:3,0:3:9:0,9,98	0/0:31,0:31:90:0,90,933	0/0:3,0:3:9:0,9,95	0/0:3,0:3:9:0,9,100	0/0:8,0:8:21:0,21,214	0/0:4,0:4:9:0,9,96	0/0:8,0:8:24:0,24,246	0/0:3,0:3:9:0,9,96	0/0:9,0:9:27:0,27,278	0/0:20,0:20:57:0,57,581	0/0:7,0:7:21:0,21,217	0/0:6,0:6:18:0,18,195	0/0:2,0:2:6:0,6,66	0/0:6,0:6:18:0,18,188	0/0:4,0:4:12:0,12,126	0/0:5,0:5:12:0,12,123	0/0:4,0:4:12:0,12,116	0/0:15,0:15:39:0,39,397	0/0:12,0:12:36:0,36,375	0/0:2,0:2:6:0,6,63	0/0:1,0:1:3:0,3,32	0/0:5,0:5:12:0,12,130	0/0:2,0:2:3:0,3,31	0/0:1,0:1:3:0,3,32	0/0:6,0:6:15:0,15,160	1/1:0,3:3:9:93,9,0	0/0:1,0:1:3:0,3,32	0/0:1,0:1:3:0,3,32	./.:.:.:.:.	0/0:3,0:3:9:0,9,94	0/0:1,0:1:3:0,3,31	0/0:4,0:4:12:0,12,125	0/0:2,0:2:6:0,6,60	0/0:2,0:2:6:0,6,61	0/0:5,0:5:12:0,12,131	./.:.:.:.:.	0/0:5,0:5:15:0,15,156	./.:.:.:.:.	1/1:0,3:3:9:96,9,0	./.:.:.:.:.	./.:.:.:.:.	0/0:2,0:2:6:0,6,63	0/0:1,0:1:3:0,3,32	./.:.:.:.:.	0/0:5,0:5:12:0,12,126	0/0:1,0:1:3:0,3,31	0/0:3,0:3:9:0,9,93	0/0:3,0:3:6:0,6,61	0/0:3,0:3:9:0,9,93	0/0:4,0:4:12:0,12,120	./.:.:.:.:.	0/0:9,0:9:21:0,21,245	./.:.:.:.:.	./.:.:.:.:.	0/0:1,0:1:3:0,3,32	0/0:2,0:2:6:0,6,62	0/0:2,0:2:6:0,6,63	0/0:1,0:1:3:0,3,32	0/0:10,0:10:27:0,27,277	0/0:2,0:2:6:0,6,63	0/0:3,0:3:9:0,9,93	0/0:5,0:5:15:0,15,161	./.:.:.:.:.	0/0:2,0:2:6:0,6,61	./.:.:.:.:.	1/1:0,3:3:9:93,9,0	0/0:1,0:1:3:0,3,32	0/0:1,0:1:3:0,3,27	1/1:0,1:1:3:31,3,0	1/1:0,4:4:12:120,12,0	0/0:1,0:1:3:0,3,32	0/0:2,0:2:6:0,6,63	0/0:1,0:1:3:0,3,30	0/0:1,0:1:3:0,3,31	./.:.:.:.:.	0/0:1,0:1:3:0,3,32	./.:.:.:.:.	0/0:4,0:4:12:0,12,122	0/0:8,0:8:24:0,24,252	0/0:1,0:1:3:0,3,31	0/0:5,0:5:15:0,15,147	1/1:0,3:3:9:93,9,0	0/0:1,0:1:3:0,3,32	0/0:5,0:5:15:0,15,153	0/0:13,0:13:36:0,36,357	0/0:2,0:2:6:0,6,61	0/0:3,0:3:9:0,9,96	0/0:4,0:4:12:0,12,124	0/0:1,0:1:3:0,3,31	0/0:5,0:5:15:0,15,159	0/0:1,0:1:3:0,3,32	./.:.:.:.:.	0/0:2,0:2:6:0,6,61	0/0:1,0:1:3:0,3,32	0/0:2,0:2:6:0,6,62	0/0:4,0:4:9:0,9,93	0/0:3,0:3:9:0,9,89	0/0:3,0:3:9:0,9,89	0/0:3,0:3:9:0,9,92	0/0:1,0:1:3:0,3,32	0/0:4,0:4:12:0,12,117	0/0:7,0:7:12:0,12,140	0/0:2,0:2:3:0,3,45	0/0:4,0:4:6:0,6,76	0/0:1,0:1:3:0,3,31	./.:.:.:.:.	0/0:2,0:2:3:0,3,45	0/0:2,0:2:3:0,3,31	0/0:14,0:14:42:0,42,481
chr0	141837118	.	C	T	1934.17	.	AC=27;AF=0.108;AN=250;BaseQRankSum=4.770;DP=705;Dels=0.00;FS=0.000;HaplotypeScore=0.0516;InbreedingCoeff=0.4237;MLEAC=21;MLEAF=0.084;MQ=59.56;MQ0=0;MQRankSum=-0.645;QD=22.23;ReadPosRankSum=0.771	GT:AD:DP:GQ:PL	0/0:38,0:38:99:0,114,1177	0/0:22,0:22:66:0,66,652	0/0:16,0:16:48:0,48,477	1/1:0,29:29:87:900,87,0	0/0:15,0:15:42:0,42,430	0/0:7,0:7:21:0,21,207	0/0:11,0:11:33:0,33,321	0/0:2,0:2:6:0,6,61	./.:.:.:.:.	1/1:0,11:11:33:336,33,0	1/1:0,1:1:3:31,3,0	0/0:11,0:11:33:0,33,321	0/0:10,0:10:30:0,30,294	0/0:2,0:2:6:0,6,67	0/0:16,0:16:48:0,48,465	0/0:13,0:13:39:0,39,393	0/0:9,0:9:27:0,27,271	0/0:1,0:1:3:0,3,31	0/0:7,0:7:21:0,21,209	0/0:6,0:6:18:0,18,178	0/0:6,0:6:18:0,18,182	0/0:11,0:11:30:0,30,310	0/0:11,0:11:33:0,33,320	0/0:13,0:13:39:0,39,396	0/0:3,0:3:9:0,9,96	0/0:6,0:6:18:0,18,183	0/0:9,0:9:27:0,27,269	0/0:4,0:4:12:0,12,126	0/0:2,0:2:6:0,6,61	0/0:13,0:13:39:0,39,395	1/1:0,2:2:6:64,6,0	0/1:3,3:6:74:81,0,74	0/1:2,8:10:31:222,0,31	0/0:4,0:4:12:0,12,122	0/0:11,0:11:33:0,33,331	1/1:0,1:1:3:32,3,0	0/0:13,0:13:39:0,39,389	0/0:5,0:5:15:0,15,151	0/0:5,0:5:15:0,15,146	0/0:1,0:1:3:0,3,31	./.:.:.:.:.	0/0:6,0:6:18:0,18,173	0/0:15,0:15:42:0,42,413	0/0:9,0:9:27:0,27,270	0/0:9,0:9:27:0,27,267	0/0:16,0:16:48:0,48,489	0/0:10,0:10:30:0,30,302	0/0:1,0:1:3:0,3,31	0/0:1,0:1:3:0,3,34	0/0:2,0:2:6:0,6,55	./.:.:.:.:.	0/0:2,0:2:3:0,3,45	1/1:0,7:7:18:202,18,0	./.:.:.:.:.	0/0:3,0:3:9:0,9,89	0/0:1,0:1:3:0,3,30	0/0:1,0:1:3:0,3,30	0/0:5,0:5:15:0,15,151	1/1:0,4:4:12:119,12,0	0/0:5,0:5:15:0,15,151	0/0:6,0:6:18:0,18,177	0/0:3,0:3:9:0,9,88	0/0:7,0:7:18:0,18,190	0/0:5,0:5:12:0,12,135	0/0:1,0:1:3:0,3,30	0/0:3,0:3:9:0,9,92	./.:.:.:.:.	0/0:4,0:4:12:0,12,120	0/0:3,0:3:6:0,6,74	./.:.:.:.:.	0/0:1,0:1:3:0,3,31	0/0:5,0:5:15:0,15,148	0/0:4,0:4:12:0,12,118	0/0:1,0:1:3:0,3,30	0/0:4,0:4:12:0,12,124	0/0:1,0:1:3:0,3,30	0/0:3,0:3:9:0,9,89	./.:.:.:.:.	0/0:1,0:1:3:0,3,30	0/0:9,0:9:27:0,27,262	0/0:1,0:1:3:0,3,29	./.:.:.:.:.	0/0:2,0:2:6:0,6,62	0/0:3,0:3:9:0,9,91	0/0:4,0:4:12:0,12,120	./.:.:.:.:.	0/0:1,0:1:3:0,3,32	0/0:5,0:5:15:0,15,154	1/1:0,1:1:3:31,3,0	0/0:2,0:2:6:0,6,62	1/1:0,1:1:3:32,3,0	1/1:0,1:1:3:31,3,0	0/0:5,0:5:15:0,15,150	0/0:1,0:1:3:0,3,30	0/0:4,0:4:12:0,12,119	1/1:0,2:2:6:59,6,0	0/1:8,1:9:4:4,0,213	./.:.:.:.:.	0/0:1,0:1:3:0,3,32	1/1:0,2:2:6:65,6,0	0/0:3,0:3:9:0,9,93	./.:.:.:.:.	0/0:1,0:1:3:0,3,30	0/0:1,0:1:3:0,3,30	0/0:3,0:3:9:0,9,88	0/0:7,0:7:21:0,21,206	0/0:7,0:7:21:0,21,214	./.:.:.:.:.	0/0:2,0:2:6:0,6,65	0/0:3,0:3:9:0,9,87	0/0:4,0:4:12:0,12,117	0/0:2,0:2:6:0,6,67	0/0:5,0:5:15:0,15,145	0/0:4,0:4:12:0,12,122	0/0:1,0:1:3:0,3,30	0/0:2,0:2:6:0,6,60	0/0:2,0:2:6:0,6,61	0/0:6,0:6:18:0,18,180	0/0:3,0:3:9:0,9,91	0/0:1,0:1:3:0,3,31	0/0:4,0:4:12:0,12,120	0/0:1,0:1:3:0,3,30	0/0:8,0:8:24:0,24,237	0/0:5,0:5:12:0,12,134	0/0:3,0:3:9:0,9,83	0/0:2,0:2:6:0,6,61	0/0:4,0:4:12:0,12,118	0/0:2,0:2:6:0,6,61	0/0:6,0:6:18:0,18,178	0/0:2,0:2:3:0,3,45	0/0:4,0:4:6:0,6,89	0/0:4,0:4:6:0,6,89	0/0:4,0:4:9:0,9,103	0/0:3,0:3:9:0,9,93	0/0:2,0:2:3:0,3,45	0/0:5,0:5:9:0,9,117	0/0:23,0:23:69:0,69,734
chr0	141837762	.	T	G	8177.46	.	AC=88;AF=0.331;AN=266;BaseQRankSum=-2.723;DP=928;Dels=0.00;FS=1.395;HaplotypeScore=0.2040;InbreedingCoeff=0.5718;MLEAC=83;MLEAF=0.312;MQ=58.76;MQ0=1;MQRankSum=-2.202;QD=20.97;ReadPosRankSum=-0.145	GT:AD:DP:GQ:PL	1/1:0,43:43:99:1367,129,0	0/0:20,0:20:54:0,54,592	0/0:13,2:15:8:0,8,359	0/0:24,3:27:16:0,16,685	0/0:15,0:15:39:0,39,438	0/1:14,3:17:14:14,0,395	0/0:24,0:24:66:0,66,731	1/1:0,9:9:27:285,27,0	0/0:4,0:4:12:0,12,117	0/0:17,0:17:51:0,51,529	0/0:3,0:3:9:0,9,97	0/0:15,0:15:45:0,45,475	1/1:0,10:10:30:308,30,0	0/1:3,1:4:20:20,0,85	1/1:0,6:6:18:188,18,0	1/1:0,14:16:42:442,42,0	1/1:0,9:9:27:278,27,0	0/1:5,2:7:39:39,0,139	0/0:16,0:16:42:0,42,469	0/0:7,1:8:21:0,21,217	0/0:2,0:2:6:0,6,63	0/0:21,0:21:60:0,60,653	0/0:14,0:16:39:0,39,428	0/0:6,0:6:18:0,18,185	0/0:6,0:6:18:0,18,193	1/1:0,13:13:39:399,39,0	0/0:13,0:13:39:0,39,417	0/0:5,0:5:15:0,15,160	0/1:1,8:9:5:229,0,5	1/1:0,13:15:36:389,36,0	0/0:7,0:7:21:0,21,219	0/1:7,2:9:34:34,0,199	0/1:14,11:25:99:271,0,369	1/1:0,4:4:12:128,12,0	0/0:17,0:17:42:0,42,476	0/0:7,0:7:21:0,21,220	0/0:18,0:18:48:0,48,537	1/1:0,18:18:48:527,48,0	1/1:0,10:10:27:286,27,0	1/1:0,1:1:3:31,3,0	0/0:7,0:7:21:0,21,234	1/1:0,7:7:18:199,18,0	0/0:16,0:16:39:0,39,438	0/1:13,3:16:21:21,0,365	0/0:19,0:19:54:0,54,580	0/0:10,1:11:9:0,9,297	0/0:16,2:18:18:0,18,458	0/0:4,0:4:12:0,12,130	1/1:0,4:4:12:122,12,0	0/0:11,0:11:30:0,30,339	0/0:1,0:1:3:0,3,32	0/0:1,0:1:3:0,3,32	0/0:2,0:2:6:0,6,57	0/0:1,0:1:3:0,3,31	0/0:2,0:2:6:0,6,64	1/1:0,4:4:12:123,12,0	0/0:1,0:1:3:0,3,30	0/0:4,0:4:12:0,12,128	0/0:2,0:2:6:0,6,67	0/0:8,0:8:24:0,24,248	1/1:0,2:2:6:61,6,0	1/1:0,2:2:6:67,6,0	1/1:0,5:5:15:156,15,0	1/1:0,3:3:9:97,9,0	1/1:0,6:6:18:186,18,0	1/1:0,7:7:21:211,21,0	0/0:2,0:2:6:0,6,60	0/0:3,0:3:9:0,9,95	1/1:0,3:3:9:94,9,0	0/0:3,0:3:9:0,9,87	0/0:1,0:1:3:0,3,32	0/0:1,0:1:3:0,3,32	0/0:3,0:3:9:0,9,94	0/0:1,0:1:3:0,3,33	0/1:5,1:6:12:12,0,143	0/0:2,0:2:6:0,6,63	0/0:3,0:3:9:0,9,97	0/1:4,1:5:16:16,0,111	0/0:2,0:2:6:0,6,64	0/0:3,0:3:9:0,9,95	1/1:0,1:1:3:33,3,0	0/0:6,0:6:18:0,18,178	0/0:5,1:6:15:0,15,159	0/0:6,0:6:18:0,18,188	0/0:3,0:3:9:0,9,97	0/0:5,0:5:15:0,15,158	1/1:0,2:2:6:61,6,0	1/1:0,7:7:21:216,21,0	0/0:1,0:1:3:0,3,32	0/1:3,1:4:22:22,0,82	0/0:1,0:1:3:0,3,34	./.:.:.:.:.	0/1:1,1:2:23:24,0,23	0/0:2,0:2:6:0,6,64	1/1:0,2:2:6:62,6,0	0/0:4,0:4:12:0,12,128	0/0:6,0:6:18:0,18,184	0/0:1,0:1:3:0,3,33	./.:.:.:.:.	0/0:2,0:2:6:0,6,67	1/1:0,12:12:36:383,36,0	1/1:0,2:2:6:64,6,0	1/1:0,4:4:12:123,12,0	0/0:4,0:4:12:0,12,124	0/0:2,0:2:6:0,6,65	0/0:6,0:6:18:0,18,178	1/1:0,1:1:3:35,3,0	0/0:7,0:7:18:0,18,205	1/1:0,6:6:18:190,18,0	0/1:4,1:5:17:17,0,108	0/1:2,3:5:19:83,0,19	1/1:0,6:6:18:190,18,0	1/1:0,8:8:24:250,24,0	0/0:3,0:3:9:0,9,96	1/1:0,8:8:24:260,24,0	1/1:0,6:6:15:170,15,0	1/1:0,5:6:12:122,12,0	0/0:1,0:1:3:0,3,32	0/0:4,0:4:12:0,12,123	0/0:4,0:4:12:0,12,122	./.:.:.:.:.	0/0:4,0:4:12:0,12,122	0/0:8,0:8:24:0,24,250	0/1:4,1:5:15:15,0,112	0/0:2,0:2:6:0,6,62	0/0:5,1:6:15:0,15,158	0/0:1,0:1:3:0,3,31	0/0:4,1:5:12:0,12,126	0/0:2,0:2:6:0,6,62	0/0:2,0:2:3:0,3,45	0/0:2,0:2:6:0,6,58	0/0:2,0:2:3:0,3,45	0/0:8,0:8:12:0,12,179	1/1:0,3:3:6:73,6,0	./.:.:.:.:.	0/0:2,0:2:3:0,3,32	0/0:5,0:5:15:0,15,171
chr0	141838746	.	T	C	8743.19	.	AC=75;AF=0.295;AN=254;BaseQRankSum=-5.235;DP=1058;Dels=0.00;FS=9.266;HaplotypeScore=0.1513;InbreedingCoeff=0.7198;MLEAC=73;MLEAF=0.287;MQ=59.86;MQ0=0;MQRankSum=0.353;QD=26.90;ReadPosRankSum=0.313	GT:AD:DP:GQ:PL	1/1:0,62:62:99:1944,186,0	0/0:13,1:14:19:0,19,394	0/0:22,0:22:63:0,63,660	0/0:51,0:51:99:0,153,1609	0/0:15,0:15:42:0,42,458	0/0:20,0:20:57:0,57,623	0/0:20,0:20:60:0,60,631	0/1:1,1:2:25:25,0,26	0/0:1,0:1:3:0,3,32	0/0:17,0:17:51:0,51,532	0/0:3,0:3:9:0,9,94	0/0:20,0:20:57:0,57,607	1/1:0,12:12:36:360,36,0	0/0:1,0:1:3:0,3,32	1/1:0,18:18:51:542,51,0	1/1:0,19:19:57:586,57,0	1/1:0,17:17:51:508,51,0	0/0:1,0:1:3:0,3,34	0/0:16,0:16:48:0,48,496	0/0:5,0:5:12:0,12,140	0/0:2,0:2:6:0,6,69	0/0:22,0:22:66:0,66,685	0/0:24,0:25:63:0,63,700	0/0:29,0:29:84:0,84,898	./.:.:.:.:.	1/1:0,20:20:57:598,57,0	0/0:17,0:17:48:0,48,522	0/0:3,0:3:9:0,9,94	1/1:0,5:5:15:160,15,0	1/1:0,16:16:48:500,48,0	0/0:6,0:6:18:0,18,197	0/0:2,0:2:6:0,6,65	0/1:8,4:12:92:92,0,224	1/1:0,1:1:3:33,3,0	0/0:26,0:26:78:0,78,805	0/0:4,0:4:12:0,12,126	0/0:24,0:24:72:0,72,745	1/1:0,10:10:30:307,30,0	1/1:0,10:10:30:311,30,0	./.:.:.:.:.	0/0:2,0:2:6:0,6,65	1/1:0,13:13:39:397,39,0	0/0:32,0:32:84:0,84,941	0/0:20,0:20:51:0,51,594	0/0:12,0:12:36:0,36,390	0/0:25,0:25:75:0,75,801	0/0:15,0:15:45:0,45,472	0/0:4,0:4:12:0,12,128	./.:.:.:.:.	0/0:8,0:8:15:0,15,198	0/0:4,0:4:12:0,12,126	0/0:5,0:5:15:0,15,162	0/0:6,0:6:15:0,15,160	0/0:5,0:5:15:0,15,161	0/0:6,0:6:18:0,18,194	1/1:0,3:3:9:87,9,0	0/0:4,0:4:12:0,12,130	0/0:4,0:4:12:0,12,125	./.:.:.:.:.	./.:.:.:.:.	1/1:0,7:7:21:209,21,0	1/1:0,3:3:9:93,9,0	1/1:0,6:6:18:178,18,0	1/1:0,4:4:12:120,12,0	1/1:0,10:10:30:306,30,0	1/1:0,5:5:15:161,15,0	0/0:7,0:7:21:0,21,219	0/0:4,0:4:12:0,12,126	1/1:0,2:2:6:61,6,0	0/0:1,0:1:3:0,3,31	0/0:1,0:1:3:0,3,31	0/0:2,0:2:6:0,6,62	0/0:2,0:2:6:0,6,67	0/0:8,0:8:24:0,24,249	0/0:1,0:1:3:0,3,30	0/0:2,0:2:6:0,6,63	0/0:5,0:5:15:0,15,166	0/0:2,0:2:6:0,6,62	0/0:5,0:5:15:0,15,151	0/0:4,0:4:12:0,12,125	1/1:0,1:1:3:30,3,0	0/0:5,0:5:15:0,15,159	0/0:1,0:1:3:0,3,32	0/0:6,0:6:15:0,15,172	0/0:3,0:3:9:0,9,92	0/0:3,0:3:9:0,9,97	1/1:0,3:3:9:94,9,0	1/1:0,2:2:6:61,6,0	0/0:4,0:4:12:0,12,130	0/1:2,2:4:52:52,0,53	./.:.:.:.:.	0/0:3,0:3:9:0,9,95	0/1:1,4:5:17:110,0,17	0/0:2,0:2:6:0,6,66	1/1:0,2:2:6:63,6,0	0/0:3,0:3:9:0,9,94	0/0:4,0:4:12:0,12,130	0/0:2,0:2:6:0,6,63	1/1:0,2:2:6:57,6,0	0/0:2,0:2:6:0,6,65	1/1:0,7:7:21:217,21,0	1/1:0,3:3:9:92,9,0	1/1:0,2:2:6:61,6,0	0/0:5,0:5:15:0,15,158	0/0:4,0:4:12:0,12,124	0/0:3,0:3:9:0,9,95	1/1:0,4:4:12:126,12,0	0/0:10,0:10:30:0,30,316	./.:.:.:.:.	0/0:6,0:6:18:0,18,187	0/1:3,3:6:70:70,0,79	./.:.:.:.:.	1/1:0,4:4:12:126,12,0	0/0:3,0:3:9:0,9,95	1/1:0,5:5:12:137,12,0	1/1:0,2:2:6:61,6,0	1/1:0,4:4:12:118,12,0	0/0:3,0:3:9:0,9,93	0/0:3,0:3:9:0,9,92	0/0:4,0:4:12:0,12,124	0/0:5,0:5:12:0,12,139	0/0:6,0:6:18:0,18,189	0/0:9,0:9:24:0,24,270	0/0:2,0:2:6:0,6,63	0/0:6,0:6:18:0,18,189	0/0:4,0:4:12:0,12,132	0/0:6,0:6:18:0,18,184	0/0:8,0:8:24:0,24,255	0/0:3,0:3:9:0,9,99	./.:.:.:.:.	0/0:4,0:4:9:0,9,109	./.:.:.:.:.	0/0:14,0:14:33:0,33,383	1/1:0,6:6:12:151,12,0	1/1:1,5:6:9:121,9,0	0/0:1,0:1:3:0,3,32	0/0:21,0:21:63:0,63,705
chr0	141838757	.	T	A	2103.25	.	AC=17;AF=0.066;AN=258;BaseQRankSum=-0.374;DP=1153;Dels=0.00;FS=7.181;HaplotypeScore=0.1226;InbreedingCoeff=0.4528;MLEAC=15;MLEAF=0.058;MQ=59.86;MQ0=0;MQRankSum=0.489;QD=24.46;ReadPosRankSum=0.489	GT:AD:DP:GQ:PL	0/0:57,0:57:99:0,171,1861	0/0:17,0:17:51:0,51,543	0/0:25,0:25:75:0,75,778	0/0:53,0:53:99:0,159,1651	0/0:20,0:20:54:0,54,598	0/0:20,0:20:57:0,57,602	1/1:0,22:22:66:688,66,0	0/0:2,0:2:6:0,6,63	0/0:1,0:1:3:0,3,32	0/0:21,0:21:63:0,63,653	0/0:3,0:3:9:0,9,92	0/0:21,0:21:60:0,60,633	0/0:12,0:12:36:0,36,384	./.:.:.:.:.	0/0:23,0:23:66:0,66,702	0/0:19,0:19:57:0,57,592	0/0:20,0:20:60:0,60,621	./.:.:.:.:.	0/0:17,0:17:51:0,51,534	0/0:5,0:5:12:0,12,139	0/0:1,0:1:3:0,3,30	0/0:25,0:25:75:0,75,790	0/0:29,0:29:78:0,78,850	0/0:33,0:33:96:0,96,1021	./.:.:.:.:.	0/0:21,0:21:60:0,60,637	1/1:0,22:22:63:686,63,0	0/0:3,0:3:9:0,9,96	0/0:5,0:5:15:0,15,167	0/0:21,0:21:63:0,63,653	0/0:6,0:6:18:0,18,193	0/0:2,0:2:6:0,6,66	0/0:13,0:13:39:0,39,415	0/0:1,0:1:3:0,3,33	0/0:30,0:30:90:0,90,902	0/0:5,0:5:15:0,15,148	0/0:25,0:25:75:0,75,790	0/0:9,0:9:27:0,27,281	0/0:14,0:14:42:0,42,441	0/0:2,0:2:6:0,6,63	0/0:4,0:4:12:0,12,120	0/0:12,0:12:36:0,36,380	0/0:36,0:36:96:0,96,1062	0/0:25,0:25:66:0,66,752	0/0:14,0:14:42:0,42,438	0/0:27,0:27:81:0,81,842	0/0:17,0:17:51:0,51,536	0/0:3,0:3:6:0,6,61	./.:.:.:.:.	0/0:7,0:7:15:0,15,189	0/0:4,0:4:12:0,12,120	0/0:5,0:5:15:0,15,158	0/0:6,0:6:18:0,18,190	1/1:0,5:5:15:155,15,0	0/0:6,0:6:18:0,18,193	0/0:3,0:3:9:0,9,90	0/0:4,0:4:12:0,12,128	0/0:5,0:5:15:0,15,159	0/0:1,0:1:3:0,3,30	0/0:2,0:2:6:0,6,69	0/0:7,0:7:21:0,21,219	0/0:4,0:4:12:0,12,132	0/0:4,0:4:12:0,12,123	0/0:5,0:5:15:0,15,156	0/0:12,0:12:36:0,36,380	0/0:4,0:4:12:0,12,130	1/1:0,9:9:27:281,27,0	0/0:5,0:5:15:0,15,158	0/0:5,0:5:15:0,15,160	0/0:1,0:1:3:0,3,30	0/0:1,0:1:3:0,3,32	0/0:2,0:2:6:0,6,60	0/0:2,0:2:6:0,6,61	0/0:5,0:5:15:0,15,155	0/0:1,0:1:3:0,3,34	0/0:3,0:3:9:0,9,99	0/0:5,0:5:15:0,15,157	0/0:2,0:2:6:0,6,63	0/0:5,0:5:15:0,15,156	0/0:4,0:4:12:0,12,121	./.:.:.:.:.	0/0:5,0:5:15:0,15,154	0/0:2,0:2:6:0,6,59	0/0:6,0:6:15:0,15,170	0/0:2,0:2:6:0,6,63	0/0:2,0:2:6:0,6,62	0/0:3,0:3:9:0,9,94	0/0:2,0:2:6:0,6,59	0/0:4,1:5:12:0,12,124	0/0:4,0:4:12:0,12,126	./.:.:.:.:.	0/0:4,0:4:12:0,12,122	0/1:4,1:5:16:16,0,115	1/1:0,2:2:6:62,6,0	0/0:1,0:1:3:0,3,32	0/0:3,0:3:9:0,9,92	0/1:1,5:6:7:140,0,7	1/1:0,2:2:6:61,6,0	0/0:3,0:3:9:0,9,89	0/0:3,0:3:9:0,9,98	0/0:7,0:7:21:0,21,219	0/0:4,0:4:12:0,12,127	0/0:2,0:2:6:0,6,59	0/0:5,0:5:15:0,15,148	0/0:4,0:4:12:0,12,120	0/0:4,0:4:12:0,12,126	0/0:4,0:4:12:0,12,130	0/0:11,0:11:33:0,33,331	0/0:2,0:2:6:0,6,61	1/1:0,6:6:18:184,18,0	0/1:4,3:7:74:74,0,102	0/0:2,0:2:6:0,6,60	0/0:6,0:6:18:0,18,192	0/0:3,0:3:9:0,9,90	0/0:5,0:5:12:0,12,143	0/0:2,0:2:6:0,6,60	0/0:4,0:4:12:0,12,122	0/0:2,0:2:6:0,6,61	0/0:3,0:3:9:0,9,91	0/0:4,0:4:12:0,12,122	0/0:6,0:6:15:0,15,169	0/0:6,0:6:18:0,18,184	0/0:9,0:9:24:0,24,260	0/0:3,0:3:9:0,9,89	0/0:7,0:7:21:0,21,221	0/0:5,0:5:15:0,15,163	0/0:8,0:8:24:0,24,252	0/0:8,0:8:24:0,24,240	0/0:3,0:3:9:0,9,100	./.:.:.:.:.	0/0:4,0:4:9:0,9,108	./.:.:.:.:.	0/0:14,0:14:33:0,33,383	0/0:6,0:6:12:0,12,152	0/0:6,0:6:9:0,9,120	0/0:1,0:1:3:0,3,32	0/0:23,0:23:69:0,69,758
chr0	141839638	.	G	A	676.23	.	AC=14;AF=0.065;AN=214;BaseQRankSum=-1.912;DP=593;Dels=0.00;FS=2.467;HaplotypeScore=0.0297;InbreedingCoeff=0.3317;MLEAC=11;MLEAF=0.051;MQ=59.97;MQ0=0;MQRankSum=-0.921;QD=20.49;ReadPosRankSum=-0.980	GT:AD:DP:GQ:PL	0/0:24,0:24:69:0,69,775	0/0:18,0:18:48:0,48,542	0/0:16,0:16:48:0,48,513	0/0:25,0:25:72:0,72,761	0/0:21,0:21:57:0,57,632	0/0:1,0:1:3:0,3,31	1/1:0,4:4:12:123,12,0	./.:.:.:.:.	./.:.:.:.:.	0/0:7,0:7:18:0,18,199	./.:.:.:.:.	0/0:7,0:7:21:0,21,226	0/0:9,0:9:27:0,27,288	./.:.:.:.:.	0/0:17,0:17:51:0,51,544	0/0:8,0:8:24:0,24,248	0/0:5,0:5:15:0,15,162	./.:.:.:.:.	./.:.:.:.:.	0/0:1,0:1:3:0,3,32	./.:.:.:.:.	0/0:6,0:6:15:0,15,171	0/0:6,0:6:18:0,18,195	0/0:21,0:21:51:0,51,581	0/0:1,0:1:3:0,3,32	0/0:8,0:8:24:0,24,252	1/1:0,8:8:21:234,21,0	0/0:4,0:4:12:0,12,126	./.:.:.:.:.	0/0:7,0:7:21:0,21,223	./.:.:.:.:.	0/0:1,0:1:3:0,3,32	0/0:4,0:4:12:0,12,125	./.:.:.:.:.	0/0:8,0:8:21:0,21,221	0/0:2,0:2:6:0,6,66	0/0:7,0:7:21:0,21,225	0/0:3,0:3:6:0,6,78	0/0:2,0:2:6:0,6,67	./.:.:.:.:.	0/0:1,0:1:3:0,3,30	0/0:4,0:4:12:0,12,128	0/0:22,0:22:57:0,57,633	0/0:11,0:11:33:0,33,326	0/0:10,0:10:30:0,30,319	0/0:8,0:8:18:0,18,218	0/0:10,0:10:30:0,30,316	./.:.:.:.:.	0/0:3,0:3:9:0,9,99	0/0:5,0:5:15:0,15,159	0/0:2,0:2:6:0,6,65	0/0:1,0:1:3:0,3,32	0/0:5,0:5:15:0,15,162	1/1:0,3:3:9:92,9,0	0/0:1,0:1:3:0,3,26	0/0:1,0:1:3:0,3,31	0/0:1,0:1:3:0,3,32	0/0:6,0:6:18:0,18,195	0/0:4,0:4:9:0,9,109	0/0:7,0:7:21:0,21,218	0/0:5,0:5:15:0,15,164	0/0:1,0:1:3:0,3,32	0/0:10,0:10:30:0,30,314	0/0:1,0:1:3:0,3,31	0/0:5,0:5:15:0,15,162	0/0:4,0:4:12:0,12,124	1/1:0,3:3:9:91,9,0	0/0:3,0:3:9:0,9,93	0/0:1,0:1:3:0,3,33	./.:.:.:.:.	0/0:1,0:1:3:0,3,32	./.:.:.:.:.	0/0:5,0:5:15:0,15,155	0/0:2,0:2:6:0,6,67	0/0:2,0:2:6:0,6,65	0/0:3,0:3:9:0,9,96	0/0:2,0:2:6:0,6,70	0/0:1,0:1:3:0,3,34	0/0:1,0:1:3:0,3,33	0/0:4,0:4:12:0,12,128	0/0:4,0:4:12:0,12,125	0/0:1,0:1:3:0,3,32	./.:.:.:.:.	0/0:7,0:7:21:0,21,224	0/0:8,0:8:24:0,24,252	./.:.:.:.:.	0/0:4,0:4:12:0,12,125	./.:.:.:.:.	0/0:3,0:3:9:0,9,96	0/0:1,0:1:3:0,3,33	0/0:1,0:1:3:0,3,29	0/0:3,0:3:6:0,6,76	0/1:2,1:3:24:24,0,52	./.:.:.:.:.	0/0:3,0:3:9:0,9,99	0/0:2,0:2:6:0,6,55	./.:.:.:.:.	1/1:0,3:3:9:94,9,0	0/0:2,0:2:6:0,6,65	./.:.:.:.:.	./.:.:.:.:.	0/0:2,0:2:6:0,6,66	0/0:4,0:4:12:0,12,128	0/0:3,0:3:6:0,6,78	0/0:5,0:5:15:0,15,156	0/0:4,0:4:9:0,9,106	0/0:3,0:3:9:0,9,92	0/0:7,0:7:21:0,21,220	./.:.:.:.:.	1/1:0,1:1:3:32,3,0	0/1:2,6:8:43:169,0,43	./.:.:.:.:.	0/0:11,0:11:33:0,33,357	./.:.:.:.:.	0/0:4,0:4:12:0,12,134	0/0:2,0:2:6:0,6,61	0/0:4,0:4:12:0,12,130	./.:.:.:.:.	0/0:3,0:3:9:0,9,97	0/0:2,0:2:6:0,6,61	0/0:3,0:3:9:0,9,94	0/0:4,0:4:12:0,12,120	0/0:7,0:7:21:0,21,224	0/0:5,0:5:15:0,15,162	0/0:1,0:1:3:0,3,32	0/0:3,0:3:6:0,6,79	0/0:2,0:2:6:0,6,63	0/0:5,0:5:15:0,15,160	0/0:2,0:2:6:0,6,63	./.:.:.:.:.	./.:.:.:.:.	./.:.:.:.:.	0/0:2,0:2:3:0,3,45	0/0:9,0:9:15:0,15,210	./.:.:.:.:.	./.:.:.:.:.	0/0:31,0:31:93:0,93,1047
chr0	141840824	.	T	C	3897.16	.	AC=35;AF=0.134;AN=262;BaseQRankSum=2.666;DP=858;Dels=0.00;FS=4.572;HaplotypeScore=0.1207;InbreedingCoeff=0.6388;MLEAC=32;MLEAF=0.122;MQ=59.67;MQ0=0;MQRankSum=-1.143;QD=27.25;ReadPosRankSum=0.184	GT:AD:DP:GQ:PL	0/0:36,0:36:99:0,108,1138	1/1:0,25:25:75:789,75,0	1/1:0,15:15:42:445,42,0	0/0:40,0:40:99:0,120,1216	0/0:11,0:11:27:0,27,308	0/0:11,0:11:33:0,33,331	0/0:13,0:13:39:0,39,388	0/0:3,0:3:9:0,9,95	0/0:3,0:3:9:0,9,93	0/0:13,0:13:39:0,39,401	0/0:1,0:1:3:0,3,31	0/0:8,0:8:24:0,24,252	0/0:9,0:9:27:0,27,275	0/0:2,0:2:6:0,6,61	0/0:13,0:13:39:0,39,404	0/0:9,0:9:27:0,27,292	0/0:17,0:17:45:0,45,493	0/0:2,0:2:6:0,6,62	0/0:3,0:3:9:0,9,88	0/0:4,0:4:12:0,12,124	./.:.:.:.:.	1/1:0,9:9:27:279,27,0	1/1:0,13:13:39:413,39,0	0/0:15,0:15:45:0,45,466	0/0:2,0:2:6:0,6,64	0/0:13,0:13:39:0,39,403	0/0:11,0:11:33:0,33,347	0/0:6,0:6:18:0,18,192	0/0:3,0:3:9:0,9,97	0/0:16,0:16:48:0,48,486	0/0:6,0:6:18:0,18,186	0/0:3,0:3:9:0,9,99	0/0:19,0:19:51:0,51,552	0/0:5,0:5:15:0,15,162	0/0:9,0:9:27:0,27,268	0/0:3,0:3:9:0,9,94	0/0:14,0:14:42:0,42,431	0/0:11,0:11:33:0,33,347	0/0:6,0:6:18:0,18,172	0/0:2,0:2:6:0,6,65	0/0:1,0:1:3:0,3,33	0/0:10,0:10:30:0,30,310	1/1:0,19:20:54:589,54,0	0/0:10,0:10:24:0,24,259	0/0:14,0:14:39:0,39,418	0/0:14,0:14:42:0,42,428	1/1:0,17:17:51:540,51,0	0/0:2,0:2:6:0,6,65	0/0:5,0:5:15:0,15,151	0/0:8,0:8:21:0,21,231	0/0:2,0:2:6:0,6,58	0/0:2,0:2:6:0,6,65	0/0:5,0:5:15:0,15,157	0/0:1,0:1:3:0,3,30	0/0:5,0:5:15:0,15,148	0/0:1,0:1:3:0,3,30	0/0:8,0:8:24:0,24,255	0/0:2,0:2:6:0,6,61	0/0:3,0:3:9:0,9,90	0/0:4,0:4:12:0,12,124	0/0:2,0:2:6:0,6,67	0/0:3,0:3:9:0,9,91	0/0:9,0:9:27:0,27,264	0/0:3,0:3:9:0,9,87	0/0:2,0:2:6:0,6,61	0/0:7,0:7:21:0,21,210	0/0:5,0:5:15:0,15,148	0/0:10,0:10:30:0,30,304	0/0:3,0:3:9:0,9,89	1/1:0,1:1:3:31,3,0	0/0:3,0:3:9:0,9,95	0/0:8,0:8:24:0,24,250	./.:.:.:.:.	0/0:5,0:5:15:0,15,157	0/0:2,0:2:6:0,6,62	0/0:3,0:3:9:0,9,81	0/0:3,0:3:9:0,9,98	1/1:0,1:1:3:32,3,0	0/0:1,0:1:3:0,3,32	0/0:6,0:6:18:0,18,192	0/0:2,0:2:6:0,6,61	0/0:3,0:3:9:0,9,89	0/0:2,0:2:6:0,6,65	0/0:3,0:3:9:0,9,95	0/0:3,0:3:9:0,9,90	0/1:5,1:6:17:17,0,140	0/0:2,0:2:6:0,6,65	0/0:4,0:4:12:0,12,122	0/0:5,0:5:15:0,15,151	0/0:5,0:5:15:0,15,154	0/0:4,0:4:12:0,12,118	0/0:5,0:5:15:0,15,153	./.:.:.:.:.	0/0:3,0:3:9:0,9,90	0/0:4,0:4:12:0,12,125	0/0:3,0:3:9:0,9,83	0/0:3,0:3:9:0,9,92	0/0:4,0:4:12:0,12,126	0/0:1,0:1:3:0,3,29	0/0:3,0:3:9:0,9,91	0/0:10,0:10:30:0,30,316	./.:.:.:.:.	0/0:6,0:6:18:0,18,180	1/1:0,1:1:3:33,3,0	1/1:0,3:3:9:96,9,0	1/1:0,5:5:15:154,15,0	0/0:5,0:5:15:0,15,161	0/0:6,0:6:18:0,18,180	0/0:1,0:1:3:0,3,31	./.:.:.:.:.	0/0:3,0:3:9:0,9,86	0/0:1,0:1:3:0,3,31	0/0:11,0:11:33:0,33,333	0/0:7,0:7:18:0,18,197	0/0:2,0:2:6:0,6,61	0/0:11,0:11:33:0,33,344	0/0:4,0:4:12:0,12,126	0/0:6,0:6:18:0,18,181	0/0:3,0:3:9:0,9,97	1/1:0,2:2:6:63,6,0	0/0:5,0:5:15:0,15,154	0/0:4,0:4:12:0,12,118	1/1:0,9:9:27:292,27,0	1/1:0,4:4:12:126,12,0	1/1:0,6:6:18:184,18,0	1/1:0,4:4:12:132,12,0	1/1:0,2:2:6:68,6,0	0/0:2,0:2:6:0,6,59	./.:.:.:.:.	0/0:2,0:2:3:0,3,45	0/0:4,0:4:6:0,6,89	0/0:4,0:4:12:0,12,122	0/0:4,0:4:6:0,6,89	0/0:11,0:11:30:0,30,319	0/0:2,0:2:3:0,3,45	0/0:8,0:8:12:0,12,179	0/0:20,0:20:60:0,60,684
chr0	141841033	.	A	G	10514.6	.	AC=84;AF=0.318;AN=264;BaseQRankSum=-1.663;DP=1069;Dels=0.00;FS=0.480;HaplotypeScore=0.0955;InbreedingCoeff=0.7207;MLEAC=83;MLEAF=0.314;MQ=57.72;MQ0=1;MQRankSum=1.187;QD=26.62;ReadPosRankSum=-1.014	GT:AD:DP:GQ:PL	1/1:0,73:73:99:2274,220,0	0/0:28,0:28:81:0,81,852	0/0:22,0:22:66:0,66,703	0/0:47,0:47:99:0,141,1466	0/0:7,0:7:21:0,21,215	0/0:11,0:11:33:0,33,338	0/0:16,0:16:42:0,42,463	1/1:0,1:1:3:27,3,0	0/0:5,0:5:15:0,15,157	0/0:14,0:14:42:0,42,441	0/0:1,0:1:3:0,3,32	0/0:11,0:11:33:0,33,346	1/1:0,13:13:24:255,24,0	./.:.:.:.:.	1/1:0,25:25:75:764,75,0	1/1:0,23:23:63:642,63,0	1/1:0,14:14:42:438,42,0	0/1:1,2:3:23:50,0,23	0/0:9,0:9:21:0,21,226	0/0:4,0:4:12:0,12,115	./.:.:.:.:.	0/0:15,0:15:42:0,42,445	0/0:18,0:18:51:0,51,546	0/0:18,0:19:48:0,48,526	0/0:4,0:4:12:0,12,129	1/1:0,24:24:72:742,72,0	0/0:17,0:17:51:0,51,530	0/0:1,0:1:3:0,3,32	1/1:0,2:2:6:62,6,0	1/1:0,22:22:63:666,63,0	0/0:7,0:7:21:0,21,227	0/1:1,2:3:24:58,0,24	0/1:6,8:14:99:179,0,146	1/1:0,7:7:21:217,21,0	0/0:27,0:27:75:0,75,803	0/0:5,0:5:15:0,15,161	0/0:23,0:23:66:0,66,706	1/1:0,8:8:24:245,24,0	1/1:0,12:12:36:366,36,0	0/0:1,0:1:3:0,3,32	0/0:5,0:5:15:0,15,162	1/1:0,12:12:36:372,36,0	0/0:19,0:19:48:0,48,521	0/0:16,0:16:48:0,48,498	0/0:13,0:13:39:0,39,402	0/0:26,0:27:63:0,63,721	0/0:21,0:21:57:0,57,624	0/0:5,0:5:15:0,15,162	1/1:0,1:1:3:32,3,0	0/0:7,0:7:21:0,21,218	./.:.:.:.:.	0/0:1,0:1:3:0,3,31	0/0:5,0:5:15:0,15,153	0/0:1,0:1:3:0,3,32	0/0:6,0:6:18:0,18,183	1/1:0,2:2:6:62,6,0	0/0:6,0:6:18:0,18,181	0/0:5,0:5:15:0,15,143	0/0:4,0:4:12:0,12,122	0/0:8,0:8:24:0,24,250	1/1:0,4:4:12:126,12,0	1/1:0,9:9:24:248,24,0	1/1:0,6:6:18:184,18,0	1/1:0,4:4:12:118,12,0	1/1:0,7:7:18:185,18,0	1/1:0,5:5:15:148,15,0	0/0:3,0:3:9:0,9,92	0/0:9,0:9:27:0,27,284	1/1:0,5:5:15:160,15,0	./.:.:.:.:.	0/0:1,0:1:3:0,3,32	0/0:4,0:4:12:0,12,126	0/0:3,0:3:9:0,9,95	0/0:8,0:8:24:0,24,249	0/0:4,0:5:9:0,9,103	0/0:4,0:4:12:0,12,128	0/0:4,0:4:12:0,12,125	0/0:3,0:3:9:0,9,96	0/0:3,0:3:9:0,9,96	0/0:1,0:1:3:0,3,33	1/1:0,2:2:6:60,6,0	0/0:1,0:1:3:0,3,33	0/0:3,0:3:9:0,9,92	0/0:4,0:4:12:0,12,126	0/0:6,0:6:18:0,18,185	0/0:2,0:2:6:0,6,65	1/1:0,9:9:24:257,24,0	1/1:0,7:7:21:212,21,0	0/0:3,0:3:9:0,9,93	0/1:2,2:4:50:50,0,51	0/0:4,0:4:12:0,12,130	0/0:2,0:2:6:0,6,61	0/1:2,1:3:22:22,0,55	0/0:4,0:4:12:0,12,115	1/1:0,7:7:21:213,21,0	0/0:6,0:6:18:0,18,187	0/0:4,0:4:12:0,12,123	0/0:5,0:5:15:0,15,156	1/1:0,3:3:9:93,9,0	0/0:2,0:2:6:0,6,62	1/1:1,7:8:21:209,21,0	1/1:0,3:3:9:92,9,0	1/1:0,6:6:18:187,18,0	0/0:2,0:2:6:0,6,59	0/0:3,0:3:9:0,9,97	0/0:5,0:5:15:0,15,147	1/1:0,5:5:15:161,15,0	0/0:7,0:7:21:0,21,214	1/1:0,1:1:3:32,3,0	0/0:3,0:3:9:0,9,81	0/1:5,2:8:45:45,0,117	1/1:0,1:1:3:33,3,0	1/1:0,8:8:24:248,24,0	0/0:4,0:4:12:0,12,117	1/1:0,6:6:15:168,15,0	1/1:0,3:3:9:92,9,0	1/1:0,3:3:9:89,9,0	0/0:3,0:3:6:0,6,77	0/0:2,0:2:6:0,6,62	0/0:6,0:6:18:0,18,189	0/0:4,0:4:12:0,12,122	0/0:6,0:6:18:0,18,182	0/0:5,0:5:15:0,15,161	0/0:4,0:4:12:0,12,123	0/0:5,0:5:15:0,15,154	0/0:6,0:6:18:0,18,186	./.:.:.:.:.	0/0:4,0:4:12:0,12,124	0/0:3,0:3:9:0,9,95	0/0:2,0:2:3:0,3,45	0/0:6,0:6:9:0,9,134	0/0:4,0:4:9:0,9,109	0/0:2,0:2:3:0,3,45	1/1:0,7:7:18:198,18,0	1/1:0,2:2:6:60,6,0	0/0:2,0:2:3:0,3,44	0/0:30,0:30:90:0,90,1003
chr0	141841568	.	C	T	10332.7	.	AC=81;AF=0.309;AN=262;BaseQRankSum=-2.012;DP=1075;Dels=0.00;FS=0.000;HaplotypeScore=0.0490;InbreedingCoeff=0.7087;MLEAC=78;MLEAF=0.298;MQ=59.68;MQ0=0;MQRankSum=0.195;QD=27.55;ReadPosRankSum=2.874	GT:AD:DP:GQ:PL	1/1:0,49:49:99:1571,147,0	0/0:25,0:25:75:0,75,794	0/0:22,0:22:66:0,66,695	0/0:42,0:42:99:0,123,1298	0/0:17,0:17:51:0,51,529	0/0:20,0:20:57:0,57,618	0/0:17,0:17:45:0,45,484	1/1:0,2:2:6:63,6,0	0/0:2,0:2:6:0,6,65	0/0:20,0:20:60:0,60,635	./.:.:.:.:.	0/0:14,0:14:42:0,42,435	1/1:0,20:20:57:608,57,0	0/0:1,0:1:3:0,3,33	1/1:0,13:13:39:403,39,0	1/1:0,27:27:81:834,81,0	1/1:0,22:22:60:647,60,0	1/1:0,1:1:3:32,3,0	0/0:15,0:15:39:0,39,431	0/0:4,0:4:12:0,12,129	0/0:1,0:1:3:0,3,34	0/0:21,0:21:54:0,54,612	0/0:13,0:13:36:0,36,380	0/0:17,0:17:51:0,51,549	0/0:2,0:2:6:0,6,63	1/1:0,16:16:48:500,48,0	0/0:17,0:17:48:0,48,508	0/0:3,0:3:9:0,9,95	0/1:1,7:8:7:203,0,7	1/1:0,25:25:75:778,75,0	0/0:3,0:3:9:0,9,96	0/1:1,1:2:28:28,0,28	0/1:9,7:16:99:172,0,227	1/1:0,6:6:18:187,18,0	0/0:17,0:17:45:0,45,500	0/0:5,0:5:15:0,15,172	0/0:14,0:14:42:0,42,454	1/1:0,17:17:51:529,51,0	1/1:0,18:18:54:555,54,0	0/1:2,2:4:51:51,0,52	0/0:8,0:8:24:0,24,259	1/1:0,8:8:24:249,24,0	0/0:24,0:24:63:0,63,706	0/0:23,0:23:66:0,66,706	0/0:16,0:16:45:0,45,484	0/0:25,0:25:72:0,72,761	0/0:13,0:13:39:0,39,419	0/0:3,0:3:9:0,9,96	1/1:0,4:4:12:131,12,0	0/0:9,0:9:27:0,27,289	0/0:1,0:1:3:0,3,33	0/0:4,0:4:12:0,12,125	0/0:8,0:8:24:0,24,258	0/0:4,0:4:12:0,12,122	0/0:5,0:5:15:0,15,156	1/1:0,5:5:15:157,15,0	0/0:4,0:4:12:0,12,124	0/0:6,0:6:18:0,18,186	0/0:2,0:2:6:0,6,65	0/0:7,0:7:21:0,21,216	1/1:0,2:2:6:63,6,0	1/1:0,4:4:12:123,12,0	1/1:0,13:13:33:374,33,0	1/1:0,5:5:15:155,15,0	1/1:0,8:8:24:250,24,0	1/1:0,2:2:6:65,6,0	0/0:3,0:3:9:0,9,95	0/0:7,0:7:21:0,21,215	1/1:0,3:3:9:96,9,0	0/0:2,0:2:6:0,6,66	./.:.:.:.:.	0/0:3,0:3:9:0,9,97	0/0:3,0:3:9:0,9,93	0/0:7,0:7:21:0,21,219	0/0:4,0:4:12:0,12,122	0/0:1,0:1:3:0,3,31	0/0:2,0:2:6:0,6,61	0/0:4,0:4:12:0,12,130	0/0:1,0:1:3:0,3,32	0/0:2,0:2:6:0,6,63	1/1:0,2:2:6:63,6,0	./.:.:.:.:.	0/0:8,0:8:24:0,24,260	0/0:4,0:4:12:0,12,126	0/0:5,0:5:15:0,15,158	0/0:5,0:5:15:0,15,162	1/1:0,2:2:6:60,6,0	1/1:0,6:6:18:184,18,0	0/0:4,0:4:12:0,12,120	0/1:1,3:4:22:79,0,22	0/0:3,0:3:9:0,9,93	./.:.:.:.:.	0/1:1,2:3:22:53,0,22	0/0:4,0:4:12:0,12,130	./.:.:.:.:.	0/0:4,0:4:12:0,12,118	0/0:3,0:3:9:0,9,88	0/0:5,0:5:15:0,15,157	1/1:0,2:2:6:61,6,0	0/0:4,0:4:12:0,12,126	1/1:0,9:9:27:280,27,0	1/1:0,4:4:12:119,12,0	1/1:0,5:5:15:154,15,0	0/0:4,0:4:12:0,12,124	0/0:5,0:5:15:0,15,163	0/0:5,0:5:15:0,15,147	1/1:0,7:7:21:226,21,0	0/0:3,0:3:9:0,9,97	1/1:0,1:1:3:32,3,0	0/0:3,0:3:9:0,9,91	0/1:2,5:7:41:133,0,41	1/1:0,1:1:3:32,3,0	1/1:0,6:6:18:194,18,0	0/0:6,0:6:15:0,15,177	1/1:0,2:2:6:65,6,0	1/1:0,6:6:18:189,18,0	1/1:0,1:1:3:30,3,0	0/0:4,0:4:9:0,9,110	0/0:6,0:6:18:0,18,186	0/0:4,0:4:12:0,12,123	0/0:4,0:4:12:0,12,122	0/0:4,0:4:12:0,12,122	0/0:5,0:5:15:0,15,156	0/0:4,0:4:12:0,12,126	0/0:9,0:9:27:0,27,283	0/0:5,0:5:15:0,15,161	0/0:11,0:11:30:0,30,323	0/0:4,0:4:12:0,12,131	0/0:4,0:4:12:0,12,122	0/0:3,0:3:9:0,9,96	0/0:3,0:3:6:0,6,76	0/0:4,0:4:6:0,6,89	0/0:2,0:2:3:0,3,30	1/1:0,7:7:12:164,12,0	./.:.:.:.:.	0/0:4,0:4:6:0,6,89	0/0:32,0:32:96:0,96,1054
chr0	141842927	.	G	A	4534.65	.	AC=53;AF=0.204;AN=260;BaseQRankSum=-4.486;DP=927;Dels=0.00;FS=0.979;HaplotypeScore=0.0625;InbreedingCoeff=0.6693;MLEAC=50;MLEAF=0.192;MQ=59.86;MQ0=0;MQRankSum=-0.377;QD=24.78;ReadPosRankSum=1.042	GT:AD:DP:GQ:PL	0/0:55,0:55:99:0,165,1760	0/0:21,0:21:63:0,63,653	0/0:21,0:21:63:0,63,675	0/0:41,0:41:99:0,120,1271	0/0:14,0:14:39:0,39,431	0/0:8,0:8:18:0,18,214	0/0:3,0:3:9:0,9,93	1/1:0,3:3:9:97,9,0	0/0:1,0:1:3:0,3,32	0/0:19,0:19:54:0,54,587	0/0:1,0:1:3:0,3,32	0/0:22,0:22:60:0,60,660	1/1:0,20:20:54:584,54,0	0/0:2,0:2:6:0,6,65	1/1:0,16:16:48:495,48,0	1/1:0,15:15:45:462,45,0	1/1:0,15:15:42:447,42,0	0/0:5,0:5:15:0,15,163	0/0:18,0:18:45:0,45,515	0/0:6,0:6:12:0,12,147	./.:.:.:.:.	0/0:15,0:15:45:0,45,467	0/0:20,0:20:57:0,57,603	0/0:22,0:22:66:0,66,694	0/0:2,0:2:6:0,6,64	1/1:0,11:11:33:333,33,0	0/0:14,0:14:36:0,36,405	0/0:3,0:3:9:0,9,98	0/0:7,0:7:21:0,21,227	0/0:16,0:16:39:0,39,445	0/0:3,0:3:9:0,9,96	0/0:4,0:4:9:0,9,97	0/1:11,6:17:99:146,0,265	./.:.:.:.:.	0/0:15,0:15:45:0,45,473	0/0:5,0:5:15:0,15,157	0/0:18,0:18:48:0,48,523	0/0:7,0:7:21:0,21,214	1/1:0,7:7:21:213,21,0	0/0:2,0:2:6:0,6,65	0/0:2,0:2:6:0,6,66	1/1:0,11:11:30:319,30,0	0/0:13,0:13:36:0,36,390	0/0:16,0:16:45:0,45,477	0/0:20,0:20:57:0,57,616	0/0:17,0:17:42:0,42,476	0/0:9,0:9:27:0,27,286	0/0:2,0:2:6:0,6,65	1/1:0,5:5:15:158,15,0	0/0:7,0:7:21:0,21,217	0/0:2,0:2:6:0,6,59	0/0:2,0:2:6:0,6,63	0/0:6,0:6:18:0,18,187	0/0:2,0:2:6:0,6,65	0/0:5,0:5:12:0,12,142	1/1:0,3:3:9:95,9,0	0/0:4,0:4:9:0,9,104	0/0:4,0:4:12:0,12,124	0/0:2,0:2:6:0,6,65	0/0:5,0:5:15:0,15,163	1/1:0,2:2:6:63,6,0	1/1:0,5:5:15:148,15,0	1/1:0,8:8:21:231,21,0	1/1:0,1:1:3:33,3,0	1/1:0,3:3:9:94,9,0	1/1:0,3:3:6:75,6,0	0/0:6,0:6:18:0,18,187	0/0:6,0:6:18:0,18,186	1/1:0,2:2:6:63,6,0	./.:.:.:.:.	0/0:1,0:1:3:0,3,34	0/0:5,0:5:15:0,15,160	0/0:3,0:3:9:0,9,95	0/0:4,0:4:12:0,12,126	0/0:2,0:2:6:0,6,61	0/0:1,0:1:3:0,3,31	0/0:1,0:1:3:0,3,32	0/0:2,0:2:6:0,6,61	./.:.:.:.:.	0/0:6,0:6:18:0,18,186	0/0:3,0:3:6:0,6,74	0/0:1,0:1:3:0,3,31	0/0:2,0:2:6:0,6,65	0/0:9,0:9:24:0,24,266	0/0:6,0:6:18:0,18,188	0/0:4,0:4:12:0,12,122	0/0:7,0:7:21:0,21,214	0/0:3,0:3:9:0,9,92	0/0:5,0:5:15:0,15,157	0/1:3,2:5:41:41,0,81	0/0:3,0:3:9:0,9,89	0/0:6,0:6:15:0,15,170	0/1:1,1:2:25:27,0,25	./.:.:.:.:.	1/1:0,3:3:9:95,9,0	0/0:2,0:2:6:0,6,65	0/0:4,0:4:12:0,12,120	0/0:1,0:1:3:0,3,32	1/1:0,2:2:6:62,6,0	0/0:1,0:1:3:0,3,33	1/1:0,5:5:15:155,15,0	1/1:0,2:2:6:62,6,0	1/1:0,2:2:6:57,6,0	0/0:1,0:1:3:0,3,31	0/0:3,0:3:9:0,9,93	0/0:4,0:4:12:0,12,126	0/0:1,0:1:3:0,3,33	0/0:4,0:4:12:0,12,118	0/0:5,0:5:15:0,15,155	0/0:1,0:1:3:0,3,33	0/0:8,0:8:24:0,24,233	0/0:5,0:5:15:0,15,158	0/0:12,0:12:36:0,36,363	0/0:7,0:7:21:0,21,207	1/1:0,8:8:24:249,24,0	1/1:0,3:3:9:93,9,0	1/1:0,4:4:12:126,12,0	0/0:3,0:3:9:0,9,94	0/0:2,0:2:6:0,6,63	0/0:8,0:8:24:0,24,240	0/0:5,0:5:12:0,12,142	0/0:5,0:5:15:0,15,154	0/0:3,0:3:9:0,9,91	0/0:4,0:4:12:0,12,130	0/0:3,0:3:9:0,9,97	0/0:6,0:6:12:0,12,150	0/0:3,0:3:9:0,9,94	0/0:3,0:3:9:0,9,96	0/0:7,0:7:18:0,18,204	0/0:2,0:2:6:0,6,64	./.:.:.:.:.	0/0:7,0:7:12:0,12,159	0/0:4,0:4:9:0,9,107	0/0:3,0:3:9:0,9,94	0/0:2,0:2:3:0,3,45	./.:.:.:.:.	0/0:21,0:21:63:0,63,712
chr0	141845332	.	C	T	9389.57	.	AC=81;AF=0.305;AN=266;BaseQRankSum=-4.363;DP=1009;Dels=0.00;FS=6.511;HaplotypeScore=0.0689;InbreedingCoeff=0.6831;MLEAC=80;MLEAF=0.301;MQ=59.79;MQ0=1;MQRankSum=0.417;QD=27.22;ReadPosRankSum=-2.863	GT:AD:DP:GQ:PL	1/1:0,59:59:99:1861,177,0	0/0:16,0:16:45:0,45,475	0/0:12,0:12:36:0,36,360	0/0:39,0:39:99:0,114,1204	0/0:10,0:10:24:0,24,277	0/0:20,0:20:54:0,54,597	0/0:21,0:21:60:0,60,645	1/1:0,3:3:9:98,9,0	0/0:1,0:1:3:0,3,27	0/0:26,0:26:72:0,72,789	0/0:1,0:1:3:0,3,32	0/0:25,0:25:72:0,72,778	1/1:0,15:15:45:463,45,0	0/0:1,0:1:3:0,3,32	1/1:0,16:16:48:476,48,0	1/1:0,25:25:75:765,75,0	1/1:0,23:23:69:709,69,0	0/1:1,1:2:26:26,0,26	0/0:9,0:9:24:0,24,266	0/0:6,0:6:15:0,15,167	0/0:1,0:1:3:0,3,34	0/0:18,0:18:54:0,54,569	0/0:22,0:22:66:0,66,673	0/0:25,0:25:75:0,75,789	0/0:1,0:1:3:0,3,32	1/1:0,14:14:42:430,42,0	0/0:12,0:12:36:0,36,373	0/0:5,0:5:15:0,15,171	1/1:0,4:4:12:126,12,0	1/1:0,23:23:60:650,60,0	0/0:3,0:3:9:0,9,97	0/1:2,2:4:28:55,0,28	0/1:6,6:12:99:151,0,151	1/1:0,4:4:12:129,12,0	0/0:22,0:22:63:0,63,674	0/0:4,0:4:12:0,12,135	0/0:17,0:17:48:0,48,521	1/1:0,10:10:30:304,30,0	1/1:0,10:10:30:313,30,0	1/1:0,3:3:9:97,9,0	0/0:3,0:3:6:0,6,67	1/1:0,14:14:42:428,42,0	0/0:17,0:17:51:0,51,536	0/0:24,0:24:69:0,69,739	0/0:19,0:19:54:0,54,592	0/0:20,0:20:57:0,57,619	0/0:7,0:7:21:0,21,219	0/0:3,0:3:9:0,9,105	1/1:0,1:1:3:31,3,0	0/0:4,0:4:12:0,12,127	0/0:5,0:5:15:0,15,156	0/0:4,0:4:9:0,9,106	0/0:3,0:3:9:0,9,90	0/0:1,0:1:3:0,3,32	0/0:3,0:3:9:0,9,94	./.:.:.:.:.	0/0:4,0:4:12:0,12,122	0/0:1,0:1:3:0,3,30	0/0:1,0:1:3:0,3,31	0/0:10,0:10:30:0,30,306	1/1:0,3:3:9:95,9,0	1/1:0,3:3:9:92,9,0	1/1:0,9:9:27:270,27,0	1/1:0,4:4:12:126,12,0	1/1:0,9:9:27:280,27,0	1/1:0,3:3:9:96,9,0	0/0:4,0:4:12:0,12,122	0/0:8,0:8:24:0,24,254	1/1:0,2:2:6:63,6,0	0/0:2,0:2:6:0,6,63	0/0:1,0:1:3:0,3,32	0/0:4,0:4:12:0,12,125	0/0:1,0:1:3:0,3,31	0/0:4,0:4:12:0,12,125	0/0:6,0:6:18:0,18,185	0/0:3,0:3:9:0,9,95	0/0:5,0:5:15:0,15,153	0/0:2,0:2:6:0,6,65	0/0:1,0:1:3:0,3,32	0/0:4,0:4:12:0,12,128	1/1:0,4:4:9:105,9,0	0/0:4,0:4:12:0,12,130	0/0:4,0:4:12:0,12,136	0/0:2,0:2:6:0,6,63	0/0:8,0:8:24:0,24,252	0/0:3,0:3:9:0,9,99	1/1:0,7:7:21:217,21,0	1/1:0,1:1:3:30,3,0	0/0:5,0:5:15:0,15,157	0/1:1,2:3:24:52,0,24	0/0:1,0:1:3:0,3,30	0/0:6,0:6:18:0,18,189	1/1:0,3:3:9:97,9,0	0/0:1,0:1:3:0,3,32	1/1:0,2:2:6:62,6,0	0/0:4,0:4:12:0,12,126	0/0:2,0:2:6:0,6,64	0/0:1,0:1:3:0,3,32	1/1:0,2:2:6:57,6,0	0/0:1,0:1:3:0,3,32	1/1:0,5:5:15:148,15,0	1/1:0,3:3:9:97,9,0	1/1:0,2:2:6:63,6,0	0/0:5,0:5:15:0,15,152	0/0:6,0:6:18:0,18,185	0/0:3,0:3:9:0,9,95	1/1:0,2:2:6:65,6,0	0/0:4,0:4:12:0,12,124	./.:.:.:.:.	0/0:11,0:11:30:0,30,334	0/1:5,5:10:99:120,0,134	./.:.:.:.:.	1/1:0,7:7:21:214,21,0	0/0:3,0:3:9:0,9,93	1/1:0,7:7:21:221,21,0	1/1:0,3:3:9:93,9,0	1/1:0,1:1:3:32,3,0	0/0:1,0:1:3:0,3,30	0/0:1,0:1:3:0,3,32	0/0:3,0:3:9:0,9,93	0/0:4,0:4:12:0,12,124	0/0:5,0:5:15:0,15,149	0/0:9,0:9:27:0,27,283	0/0:7,0:7:21:0,21,221	0/0:3,0:3:9:0,9,97	0/0:6,0:6:18:0,18,189	0/0:3,0:3:6:0,6,76	0/0:3,0:3:9:0,9,91	0/0:8,0:8:21:0,21,242	0/0:4,0:4:6:0,6,89	./.:.:.:.:.	0/0:5,0:5:9:0,9,122	0/0:6,0:6:12:0,12,153	1/1:0,6:6:12:136,12,0	1/1:0,2:2:3:45,3,0	0/0:2,0:2:3:0,3,45	0/0:29,0:29:87:0,87,1010
chr0	141850110	.	T	A	4513.61	.	AC=56;AF=0.219;AN=256;BaseQRankSum=-1.694;DP=869;Dels=0.00;FS=7.720;HaplotypeScore=0.0505;InbreedingCoeff=0.6800;MLEAC=48;MLEAF=0.188;MQ=59.65;MQ0=2;MQRankSum=-0.971;QD=24.94;ReadPosRankSum=1.436	GT:AD:DP:GQ:PL	0/0:52,0:52:99:0,156,1641	0/0:9,0:9:27:0,27,277	0/0:11,0:11:33:0,33,341	0/0:34,0:34:99:0,102,1040	1/1:0,18:18:54:563,54,0	0/0:14,0:14:36:0,36,380	0/0:15,0:15:45:0,45,467	1/1:0,1:1:3:34,3,0	1/1:0,1:1:3:33,3,0	1/1:0,13:13:39:405,39,0	1/1:0,3:3:9:95,9,0	0/0:14,0:14:42:0,42,437	0/0:12,0:12:33:0,33,362	./.:.:.:.:.	1/1:0,20:20:54:595,54,0	1/1:0,10:10:30:316,30,0	0/0:15,0:15:42:0,42,454	0/0:4,0:4:12:0,12,123	0/0:6,0:6:18:0,18,185	0/0:13,0:13:33:0,33,365	0/0:2,0:2:6:0,6,61	0/0:13,0:13:39:0,39,400	0/0:22,0:22:63:0,63,640	0/0:8,0:8:24:0,24,250	0/0:3,0:3:9:0,9,97	0/0:10,0:10:30:0,30,312	0/0:13,0:13:39:0,39,404	0/0:1,0:1:3:0,3,32	0/1:3,1:4:19:19,0,70	0/0:16,0:16:45:0,45,474	0/0:1,0:1:3:0,3,32	0/0:5,0:5:15:0,15,162	1/1:0,12:12:36:376,36,0	1/1:0,4:4:12:134,12,0	0/0:8,0:8:24:0,24,250	0/1:2,1:3:23:23,0,55	0/0:15,0:15:45:0,45,459	1/1:0,4:5:12:128,12,0	0/0:13,0:13:39:0,39,410	1/1:0,3:3:9:93,9,0	1/1:0,4:4:12:130,12,0	1/1:0,9:9:27:279,27,0	0/0:14,0:14:39:0,39,416	0/0:15,0:15:42:0,42,455	0/0:18,0:18:54:0,54,572	0/0:23,0:23:69:0,69,722	0/0:5,0:5:15:0,15,157	0/0:2,0:2:6:0,6,61	1/1:0,4:4:12:122,12,0	./.:.:.:.:.	./.:.:.:.:.	0/0:2,0:2:6:0,6,64	1/1:0,3:3:9:92,9,0	0/0:6,0:6:18:0,18,193	0/0:4,0:4:12:0,12,130	0/0:5,0:5:15:0,15,159	0/0:5,0:5:15:0,15,158	0/0:6,0:6:18:0,18,186	1/1:0,4:4:12:130,12,0	0/0:5,0:5:15:0,15,158	./.:.:.:.:.	0/0:6,0:6:18:0,18,185	0/0:7,0:7:21:0,21,218	1/1:0,7:7:21:213,21,0	0/0:8,0:8:24:0,24,241	1/1:0,2:2:6:63,6,0	0/0:2,0:2:6:0,6,63	1/1:0,6:6:18:188,18,0	0/0:3,0:3:9:0,9,92	0/0:6,0:6:18:0,18,184	0/0:5,0:5:15:0,15,154	0/0:3,0:3:9:0,9,97	0/0:4,0:4:12:0,12,127	0/0:3,0:3:9:0,9,95	0/0:2,0:2:6:0,6,63	./.:.:.:.:.	0/0:3,0:3:9:0,9,93	0/0:2,0:2:6:0,6,63	0/0:1,0:1:3:0,3,34	0/0:2,0:2:3:0,3,32	./.:.:.:.:.	0/0:1,0:1:3:0,3,30	0/0:7,0:7:21:0,21,225	0/0:3,0:3:6:0,6,75	0/0:2,0:2:6:0,6,61	0/0:2,0:2:6:0,6,63	./.:.:.:.:.	0/1:1,5:6:5:134,0,5	0/1:7,3:10:63:63,0,194	0/0:5,0:5:15:0,15,161	0/0:2,0:2:6:0,6,63	./.:.:.:.:.	0/0:2,0:2:6:0,6,62	0/0:2,0:2:6:0,6,65	0/0:4,0:4:12:0,12,121	1/1:0,6:6:18:191,18,0	0/0:3,0:3:9:0,9,97	1/1:0,7:7:21:215,21,0	0/0:2,0:2:6:0,6,61	1/1:0,1:1:3:30,3,0	0/0:7,0:7:21:0,21,223	0/0:2,0:2:6:0,6,61	0/0:2,0:2:6:0,6,55	0/0:2,0:2:6:0,6,62	0/0:1,0:1:3:0,3,31	0/0:8,0:8:24:0,24,249	0/0:4,0:4:12:0,12,118	0/0:8,0:8:24:0,24,248	1/1:0,2:2:6:61,6,0	0/0:3,0:3:9:0,9,91	0/0:5,0:5:15:0,15,156	1/1:0,2:2:6:63,6,0	0/0:3,0:3:9:0,9,92	0/0:2,0:2:6:0,6,63	0/0:3,0:3:9:0,9,97	1/1:0,8:8:24:249,24,0	1/1:0,3:3:9:93,9,0	0/0:5,0:5:15:0,15,155	0/0:2,0:2:6:0,6,62	0/0:5,0:5:15:0,15,153	0/0:5,0:5:15:0,15,161	0/0:4,0:4:12:0,12,123	0/0:3,0:3:9:0,9,95	0/0:5,0:5:15:0,15,157	0/0:4,0:4:12:0,12,126	0/0:5,0:5:15:0,15,151	0/0:6,0:6:18:0,18,183	0/0:6,0:6:18:0,18,184	0/0:3,0:3:9:0,9,96	0/0:2,0:2:3:0,3,45	./.:.:.:.:.	0/0:6,0:6:9:0,9,134	0/0:4,0:4:6:0,6,89	0/0:6,0:6:15:0,15,173	0/0:2,0:2:3:0,3,45	0/0:3,0:3:6:0,6,76	0/0:31,0:31:93:0,93,1035
chr0	141850386	.	T	C	2267.87	.	AC=34;AF=0.130;AN=262;BaseQRankSum=0.999;DP=815;Dels=0.00;FS=0.000;HaplotypeScore=0.0805;InbreedingCoeff=0.5797;MLEAC=29;MLEAF=0.111;MQ=59.76;MQ0=1;MQRankSum=0.924;QD=25.77;ReadPosRankSum=0.020	GT:AD:DP:GQ:PL	0/0:55,0:55:99:0,162,1755	0/0:18,0:18:54:0,54,568	0/0:16,0:16:45:0,45,491	0/0:33,0:33:99:0,99,1041	0/0:11,0:11:33:0,33,347	0/0:12,0:12:30:0,30,336	0/0:10,0:10:30:0,30,314	0/0:2,0:2:6:0,6,66	0/0:2,0:2:6:0,6,64	0/0:18,0:18:54:0,54,558	0/0:3,0:3:9:0,9,97	0/0:14,0:14:39:0,39,426	1/1:0,13:13:39:419,39,0	1/1:0,1:1:3:34,3,0	0/0:10,0:11:30:0,30,316	0/0:23,0:23:69:0,69,716	1/1:0,15:15:45:479,45,0	0/0:3,0:3:9:0,9,95	0/0:4,0:4:12:0,12,120	0/0:6,0:6:18:0,18,178	0/0:2,0:2:6:0,6,61	0/0:12,0:12:36:0,36,380	0/0:14,0:14:42:0,42,436	0/0:18,0:18:54:0,54,569	0/0:4,0:4:12:0,12,123	0/0:10,0:10:30:0,30,306	0/0:12,0:12:36:0,36,381	1/1:0,4:4:12:119,12,0	0/0:3,0:3:9:0,9,99	0/0:13,0:13:39:0,39,404	0/0:2,0:2:6:0,6,65	0/1:2,3:5:50:81,0,50	0/0:10,0:10:27:0,27,295	0/0:2,0:2:6:0,6,67	0/0:14,0:14:42:0,42,442	0/0:4,0:4:12:0,12,130	0/0:18,0:18:51:0,51,548	0/0:7,0:7:21:0,21,213	0/0:4,0:4:12:0,12,127	0/0:2,0:2:6:0,6,64	0/0:4,0:4:12:0,12,130	0/0:8,0:8:24:0,24,248	0/0:14,0:14:42:0,42,438	0/0:17,0:17:51:0,51,536	0/0:12,1:13:33:0,33,356	0/0:4,0:4:12:0,12,123	0/0:6,0:6:18:0,18,193	./.:.:.:.:.	./.:.:.:.:.	0/0:5,0:5:15:0,15,155	0/0:1,0:1:3:0,3,30	0/0:2,0:2:6:0,6,61	0/0:1,0:1:3:0,3,32	0/0:3,0:3:9:0,9,93	0/0:5,0:5:15:0,15,163	1/1:0,2:2:6:65,6,0	0/0:6,0:6:18:0,18,192	0/0:3,0:3:9:0,9,97	./.:.:.:.:.	0/0:3,0:3:9:0,9,96	1/1:0,1:1:3:33,3,0	1/1:0,8:8:24:266,24,0	1/1:0,3:3:9:96,9,0	0/0:2,0:2:6:0,6,61	1/1:0,4:4:12:128,12,0	0/0:2,0:2:6:0,6,62	0/0:3,0:3:9:0,9,97	0/0:3,0:3:9:0,9,92	1/1:0,8:8:21:242,21,0	0/0:3,0:3:9:0,9,89	./.:.:.:.:.	0/0:5,0:5:15:0,15,160	0/0:2,0:2:6:0,6,63	0/0:2,0:2:6:0,6,61	0/0:3,0:3:9:0,9,99	0/0:4,0:4:12:0,12,126	0/0:2,0:2:6:0,6,61	0/0:3,0:3:9:0,9,95	0/0:5,0:5:15:0,15,158	0/0:1,0:1:3:0,3,32	./.:.:.:.:.	0/0:2,0:2:6:0,6,63	0/0:2,0:2:6:0,6,65	0/0:5,0:5:15:0,15,159	0/0:5,0:5:15:0,15,153	0/0:3,0:3:9:0,9,97	0/0:4,0:4:9:0,9,112	0/0:3,0:3:9:0,9,89	0/0:1,0:1:3:0,3,32	1/1:0,4:4:12:130,12,0	0/0:6,0:6:18:0,18,193	0/0:2,0:2:6:0,6,63	1/1:0,4:4:9:107,9,0	0/0:2,0:2:6:0,6,65	1/1:0,4:4:12:126,12,0	0/0:6,0:6:18:0,18,180	1/1:0,5:5:15:153,15,0	0/0:1,0:1:3:0,3,23	1/1:0,1:1:3:32,3,0	0/0:1,0:1:3:0,3,31	0/0:10,0:10:30:0,30,298	0/0:1,0:1:3:0,3,33	0/1:2,1:3:22:22,0,54	0/0:6,0:6:18:0,18,184	0/0:1,0:1:3:0,3,34	0/0:8,0:8:24:0,24,261	0/0:2,0:2:6:0,6,66	0/0:4,0:4:12:0,12,128	0/0:2,0:2:6:0,6,63	0/0:4,0:4:12:0,12,124	0/0:7,0:7:21:0,21,224	0/0:2,0:2:6:0,6,65	0/0:8,0:8:24:0,24,252	1/1:0,3:3:9:101,9,0	0/0:5,0:5:15:0,15,159	0/0:3,0:3:9:0,9,94	0/0:3,0:3:9:0,9,93	0/0:4,0:4:12:0,12,127	0/0:4,0:4:12:0,12,130	0/0:4,0:4:12:0,12,130	0/0:4,0:4:12:0,12,123	0/0:6,0:6:18:0,18,186	0/0:5,0:5:15:0,15,161	0/0:3,0:3:9:0,9,98	0/0:2,0:2:6:0,6,63	0/0:2,0:2:6:0,6,63	0/0:5,0:5:15:0,15,162	0/0:1,0:1:3:0,3,32	0/0:3,0:3:9:0,9,93	0/0:2,0:2:3:0,3,45	0/0:2,0:2:3:0,3,45	0/0:3,0:3:9:0,9,94	./.:.:.:.:.	0/0:3,0:3:9:0,9,91	0/0:3,0:3:9:0,9,92	0/0:6,0:6:12:0,12,153	0/0:29,0:29:87:0,87,981
chr0	141850788	.	A	G	5311.79	.	AC=59;AF=0.225;AN=262;BaseQRankSum=2.510;DP=965;Dels=0.00;FS=0.288;HaplotypeScore=0.0804;InbreedingCoeff=0.6876;MLEAC=54;MLEAF=0.206;MQ=59.80;MQ0=1;MQRankSum=-1.039;QD=25.66;ReadPosRankSum=0.397	GT:AD:DP:GQ:PL	0/0:71,0:71:99:0,214,2268	0/0:27,0:27:78:0,78,789	1/1:0,18:18:54:572,54,0	0/0:40,0:40:99:0,120,1181	0/0:9,0:9:27:0,27,270	1/1:0,15:15:33:363,33,0	0/0:12,0:12:33:0,33,346	0/0:4,0:4:12:0,12,126	0/0:1,0:1:3:0,3,32	0/0:18,0:18:54:0,54,569	./.:.:.:.:.	0/0:25,0:25:66:0,66,726	0/0:17,0:17:48:0,48,499	0/0:3,0:3:9:0,9,95	0/0:19,0:19:57:0,57,599	0/0:12,0:12:36:0,36,365	0/0:20,0:20:60:0,60,612	0/0:2,0:2:3:0,3,31	0/0:6,0:6:18:0,18,186	1/1:0,1:1:3:32,3,0	0/0:2,0:2:6:0,6,63	1/1:0,15:15:39:443,39,0	1/1:0,16:16:42:470,42,0	0/0:20,0:20:60:0,60,620	./.:.:.:.:.	0/0:20,0:20:57:0,57,597	0/0:13,0:13:39:0,39,408	0/0:4,0:4:12:0,12,126	1/1:0,2:2:6:65,6,0	1/1:0,17:17:48:512,48,0	0/1:1,4:5:19:119,0,19	0/1:4,2:6:21:21,0,114	0/0:17,0:17:45:0,45,479	0/0:2,0:2:6:0,6,65	0/0:10,0:10:30:0,30,313	0/0:5,0:5:15:0,15,162	1/1:0,19:19:57:612,57,0	0/0:12,1:13:5:0,5,329	1/1:0,16:16:42:472,42,0	0/0:2,0:2:6:0,6,67	0/0:7,0:7:21:0,21,220	0/0:14,0:14:42:0,42,437	0/0:3,0:3:9:0,9,96	0/0:21,0:21:63:0,63,667	0/0:19,0:19:57:0,57,589	0/0:25,0:25:54:0,54,632	1/1:0,9:9:27:292,27,0	0/0:4,0:4:12:0,12,128	0/0:1,0:1:3:0,3,32	0/0:7,0:7:18:0,18,196	0/0:4,0:4:12:0,12,130	0/0:3,0:3:9:0,9,89	0/0:2,0:2:6:0,6,63	0/0:1,0:1:3:0,3,29	0/0:4,0:4:12:0,12,126	0/0:2,0:2:6:0,6,62	0/0:6,0:6:18:0,18,197	0/0:3,0:3:9:0,9,94	0/0:2,0:2:6:0,6,60	0/0:5,0:5:15:0,15,150	0/0:2,0:2:6:0,6,67	0/0:2,0:2:6:0,6,65	0/0:7,0:7:21:0,21,213	0/0:2,0:2:6:0,6,61	0/0:3,0:3:9:0,9,88	0/0:2,0:2:6:0,6,65	0/0:2,0:2:6:0,6,57	0/0:9,0:9:24:0,24,253	0/0:5,0:5:15:0,15,160	1/1:0,1:1:3:31,3,0	0/0:1,0:1:3:0,3,34	1/1:0,2:2:6:61,6,0	1/1:0,2:2:6:61,6,0	0/1:8,1:9:5:5,0,210	0/0:3,0:3:9:0,9,96	0/0:4,0:4:12:0,12,124	0/0:4,0:4:12:0,12,120	1/1:0,2:2:6:60,6,0	0/0:2,0:2:6:0,6,62	0/0:4,0:4:12:0,12,126	0/0:5,0:5:15:0,15,159	0/0:5,0:5:15:0,15,154	0/0:6,0:6:18:0,18,184	0/0:3,0:3:9:0,9,89	./.:.:.:.:.	1/1:0,1:1:3:32,3,0	0/0:4,0:4:12:0,12,122	0/0:7,0:7:21:0,21,217	0/0:3,0:3:9:0,9,94	0/0:5,0:5:15:0,15,159	0/0:2,0:2:6:0,6,62	0/0:4,0:4:12:0,12,124	0/0:1,0:1:3:0,3,34	0/0:3,0:3:9:0,9,96	0/0:3,0:3:9:0,9,93	0/0:3,0:3:9:0,9,95	0/0:4,0:4:12:0,12,118	0/0:6,0:6:12:0,12,149	0/0:1,0:1:3:0,3,31	0/0:5,0:5:15:0,15,157	0/0:7,0:7:21:0,21,221	0/0:4,0:4:12:0,12,126	0/0:2,0:2:6:0,6,59	1/1:0,2:2:6:64,6,0	1/1:0,3:3:9:91,9,0	1/1:0,4:4:12:128,12,0	1/1:0,2:2:6:66,6,0	0/0:4,0:4:12:0,12,125	0/0:2,0:2:6:0,6,64	0/0:3,0:3:9:0,9,91	0/0:4,0:4:12:0,12,118	0/0:2,0:2:6:0,6,66	0/0:10,0:10:27:0,27,304	0/0:6,0:6:18:0,18,193	1/1:0,4:4:12:123,12,0	0/0:7,0:7:21:0,21,224	0/0:2,0:2:6:0,6,60	1/1:0,4:4:12:130,12,0	0/0:4,0:4:12:0,12,128	1/1:0,2:2:6:63,6,0	0/0:5,0:5:15:0,15,156	1/1:0,3:3:9:92,9,0	1/1:0,3:3:9:96,9,0	1/1:0,5:5:15:160,15,0	1/1:0,7:7:18:210,18,0	1/1:0,8:8:24:250,24,0	0/0:4,0:4:12:0,12,130	1/1:0,4:4:12:126,12,0	0/0:2,0:2:6:0,6,63	./.:.:.:.:.	./.:.:.:.:.	./.:.:.:.:.	0/0:4,0:4:6:0,6,89	0/0:3,0:3:9:0,9,84	0/0:4,0:4:6:0,6,89	0/0:4,0:4:9:0,9,107	0/0:26,0:26:78:0,78,898
chr0	141854009	.	G	T	2970.71	.	AC=35;AF=0.132;AN=266;BaseQRankSum=-1.858;DP=1139;Dels=0.00;FS=0.775;HaplotypeScore=0.1086;InbreedingCoeff=0.6363;MLEAC=30;MLEAF=0.113;MQ=59.88;MQ0=0;MQRankSum=-0.767;QD=25.61;ReadPosRankSum=0.657	GT:AD:DP:GQ:PL	0/0:102,0:102:99:0,307,3176	0/0:17,0:17:51:0,51,536	0/0:16,0:16:48:0,48,510	0/0:38,0:38:99:0,114,1199	0/0:19,0:19:51:0,51,559	0/0:17,0:17:48:0,48,515	0/0:17,0:17:51:0,51,520	0/0:5,0:5:15:0,15,170	0/0:2,0:2:6:0,6,61	0/0:23,0:23:69:0,69,709	0/0:1,0:1:3:0,3,34	0/0:20,0:20:51:0,51,577	1/1:0,17:17:51:510,51,0	1/1:0,2:2:6:65,6,0	0/0:13,0:13:36:0,36,401	0/0:18,0:18:54:0,54,569	1/1:0,22:22:66:679,66,0	0/1:1,1:2:26:27,0,26	0/0:14,0:14:36:0,36,408	0/0:3,0:3:6:0,6,76	0/0:5,0:5:15:0,15,162	0/0:18,0:18:48:0,48,530	0/0:30,0:30:81:0,81,893	0/0:22,0:22:66:0,66,700	0/0:3,0:3:9:0,9,100	0/0:22,0:22:66:0,66,684	0/0:13,0:13:39:0,39,412	1/1:0,4:4:12:130,12,0	0/0:3,0:3:9:0,9,100	0/0:28,0:28:84:0,84,867	0/0:9,0:9:27:0,27,296	0/1:1,2:3:27:53,0,27	0/0:27,0:27:72:0,72,798	0/0:3,0:3:9:0,9,99	0/0:12,0:12:36:0,36,379	0/0:1,0:1:3:0,3,34	0/0:26,0:26:69:0,69,777	0/0:15,0:15:36:0,36,398	0/0:18,0:18:54:0,54,568	0/0:3,0:3:9:0,9,97	0/0:3,0:3:9:0,9,98	0/0:15,0:15:45:0,45,473	0/0:17,0:17:45:0,45,490	0/0:13,0:13:39:0,39,403	0/0:16,0:16:48:0,48,519	0/0:24,0:24:72:0,72,740	0/0:7,0:7:21:0,21,223	0/0:3,0:3:9:0,9,95	0/0:2,0:2:6:0,6,63	0/0:4,0:4:9:0,9,109	0/0:1,0:1:3:0,3,33	0/0:3,0:3:9:0,9,98	0/0:2,0:2:6:0,6,67	0/0:2,0:2:6:0,6,61	0/0:6,0:6:18:0,18,187	1/1:0,2:2:6:61,6,0	0/0:2,0:2:6:0,6,65	0/0:8,0:8:24:0,24,252	0/0:2,0:2:6:0,6,67	0/0:7,0:7:21:0,21,221	1/1:0,3:3:9:94,9,0	1/1:0,6:6:18:184,18,0	1/1:0,11:11:27:306,27,0	0/0:5,0:5:15:0,15,152	1/1:0,12:12:36:367,36,0	0/0:7,0:7:21:0,21,216	0/0:3,0:3:9:0,9,96	0/0:3,0:3:9:0,9,93	1/1:0,7:7:21:208,21,0	0/0:2,0:2:6:0,6,63	./.:.:.:.:.	0/0:6,0:6:18:0,18,183	0/0:2,0:2:6:0,6,63	0/0:7,0:7:21:0,21,219	0/0:4,0:4:12:0,12,122	0/0:5,0:5:15:0,15,154	0/0:7,0:7:21:0,21,222	0/0:5,0:5:15:0,15,157	0/0:3,0:3:9:0,9,95	0/0:8,0:8:18:0,18,212	0/0:4,0:4:12:0,12,126	0/0:5,0:5:15:0,15,152	0/0:4,0:4:12:0,12,126	0/0:4,0:4:12:0,12,130	0/0:6,0:6:18:0,18,197	0/0:7,0:7:21:0,21,228	0/0:6,0:6:15:0,15,162	0/0:5,0:5:15:0,15,162	0/0:6,0:6:18:0,18,184	1/1:0,5:5:15:164,15,0	0/0:3,0:3:9:0,9,97	0/0:2,0:2:6:0,6,65	1/1:0,3:3:9:95,9,0	./.:.:.:.:.	1/1:0,2:2:6:64,6,0	0/0:10,0:10:30:0,30,316	0/1:2,5:7:43:110,0,43	./.:.:.:.:.	1/1:0,2:2:6:59,6,0	0/0:4,0:4:9:0,9,108	0/0:3,0:3:9:0,9,98	0/0:2,0:2:6:0,6,61	1/1:0,4:4:12:121,12,0	0/0:1,0:1:3:0,3,31	0/0:5,0:5:15:0,15,160	0/0:5,0:5:15:0,15,154	0/0:2,0:2:6:0,6,64	0/0:6,0:6:18:0,18,185	0/0:2,0:2:6:0,6,64	0/0:7,0:7:21:0,21,215	0/0:6,0:6:18:0,18,187	0/0:2,0:2:6:0,6,67	0/0:4,0:4:9:0,9,104	1/1:0,2:2:6:62,6,0	0/0:6,0:6:18:0,18,189	0/0:9,0:9:27:0,27,279	0/0:5,0:5:12:0,12,141	0/0:6,0:6:18:0,18,184	0/0:4,0:4:12:0,12,122	./.:.:.:.:.	0/0:3,0:3:9:0,9,97	0/0:5,0:5:15:0,15,157	0/0:9,0:9:21:0,21,249	0/0:4,0:4:12:0,12,121	0/0:2,0:2:6:0,6,65	0/0:2,0:2:6:0,6,65	0/0:5,0:5:15:0,15,153	0/0:3,0:3:9:0,9,95	0/0:2,0:2:6:0,6,65	0/0:1,0:1:3:0,3,32	0/0:3,0:3:9:0,9,89	0/0:4,0:4:9:0,9,109	0/0:7,0:7:12:0,12,156	0/0:4,0:4:12:0,12,128	0/0:4,0:4:9:0,9,108	0/0:4,0:4:12:0,12,120	0/0:33,0:33:99:0,99,1116
chr0	141854711	.	A	C	3534.66	.	AC=29;AF=0.114;AN=254;BaseQRankSum=2.199;DP=970;Dels=0.00;FS=5.291;HaplotypeScore=0.2835;InbreedingCoeff=0.6042;MLEAC=25;MLEAF=0.098;MQ=59.61;MQ0=0;MQRankSum=-0.763;QD=27.40;ReadPosRankSum=-0.760	GT:AD:DP:GQ:PL	0/0:48,0:48:99:0,144,1494	0/0:21,0:21:63:0,63,643	0/0:17,0:17:51:0,51,530	0/0:49,0:49:99:0,147,1499	0/0:19,0:19:57:0,57,581	0/0:15,0:15:33:0,33,392	0/0:14,0:14:33:0,33,380	0/0:4,0:4:12:0,12,132	0/0:4,0:4:12:0,12,132	0/0:11,0:11:33:0,33,336	0/0:4,0:4:12:0,12,126	1/1:0,17:17:45:498,45,0	0/0:18,0:18:48:0,48,511	./.:.:.:.:.	0/0:8,0:8:24:0,24,245	0/0:28,0:28:69:0,69,774	0/0:23,0:23:69:0,69,681	0/0:2,0:2:6:0,6,65	0/0:3,0:3:6:0,6,56	0/0:2,0:2:6:0,6,63	0/0:2,0:2:6:0,6,61	0/0:15,0:15:45:0,45,458	0/0:11,0:11:30:0,30,295	1/1:0,32:32:90:974,90,0	0/0:3,0:4:9:0,9,98	0/0:27,0:27:78:0,78,807	0/0:26,0:26:66:0,66,719	0/0:6,0:6:18:0,18,192	0/0:1,0:1:3:0,3,33	0/0:16,0:16:45:0,45,474	0/0:1,0:1:3:0,3,28	0/0:5,0:5:15:0,15,155	0/0:8,0:8:24:0,24,246	0/0:3,0:3:9:0,9,97	0/0:12,0:12:36:0,36,369	0/0:6,0:6:18:0,18,187	0/0:20,0:20:60:0,60,612	0/0:10,0:10:24:0,24,270	0/0:6,0:6:18:0,18,182	./.:.:.:.:.	0/0:6,0:6:18:0,18,189	0/0:14,0:14:39:0,39,416	0/0:12,0:12:36:0,36,365	1/1:0,23:23:66:678,66,0	1/1:0,20:20:60:631,60,0	0/0:22,0:22:54:0,54,612	0/0:9,0:9:18:0,18,224	1/1:0,1:1:3:31,3,0	0/0:1,0:1:3:0,3,30	0/0:3,0:3:9:0,9,90	0/0:3,0:3:6:0,6,76	0/0:2,0:2:6:0,6,61	0/0:3,0:3:9:0,9,94	0/0:2,0:2:6:0,6,63	1/1:0,9:9:27:282,27,0	0/0:2,0:2:6:0,6,63	./.:.:.:.:.	1/1:0,4:4:12:125,12,0	0/0:2,0:2:6:0,6,57	1/1:0,3:3:9:95,9,0	0/0:2,0:2:6:0,6,63	0/0:4,0:4:12:0,12,124	0/0:2,0:2:6:0,6,59	0/0:4,0:4:12:0,12,116	0/0:2,0:2:6:0,6,60	0/0:5,0:5:15:0,15,153	0/0:6,0:6:18:0,18,185	0/0:3,0:3:9:0,9,95	0/0:3,0:3:9:0,9,89	0/0:3,0:3:9:0,9,96	0/0:7,0:7:21:0,21,214	./.:.:.:.:.	./.:.:.:.:.	0/1:1,2:3:23:53,0,23	1/1:0,1:1:3:29,3,0	1/1:0,4:4:12:116,12,0	1/1:0,4:4:9:110,9,0	0/0:3,0:3:9:0,9,88	0/0:3,0:3:9:0,9,91	0/0:9,0:9:21:0,21,245	./.:.:.:.:.	0/0:3,0:3:9:0,9,89	0/0:4,0:4:12:0,12,121	0/0:3,0:3:9:0,9,92	0/0:1,0:1:3:0,3,31	0/0:3,0:3:9:0,9,95	./.:.:.:.:.	0/0:2,0:2:6:0,6,53	0/0:3,0:3:9:0,9,97	0/0:7,0:7:21:0,21,218	0/0:2,0:2:6:0,6,67	0/0:5,0:5:15:0,15,151	0/0:2,0:2:6:0,6,59	./.:.:.:.:.	0/0:1,0:1:3:0,3,32	0/0:3,0:3:9:0,9,89	0/0:8,0:8:24:0,24,252	0/0:5,0:5:15:0,15,157	0/0:2,0:2:6:0,6,58	0/0:5,0:5:15:0,15,151	0/0:2,0:2:6:0,6,65	0/0:2,0:2:6:0,6,62	0/0:1,0:1:3:0,3,29	0/0:9,0:9:27:0,27,273	0/0:3,0:3:9:0,9,97	0/0:6,0:6:18:0,18,189	0/0:4,0:4:12:0,12,123	0/0:6,0:6:18:0,18,174	0/0:5,0:5:15:0,15,149	0/0:5,0:5:15:0,15,154	0/0:6,0:6:15:0,15,165	0/0:5,0:5:15:0,15,154	0/0:4,0:4:12:0,12,125	0/0:6,0:6:18:0,18,183	0/0:4,0:4:12:0,12,128	0/0:7,0:7:21:0,21,221	0/0:2,0:2:6:0,6,59	0/0:3,0:3:9:0,9,97	1/1:0,1:1:3:32,3,0	0/0:6,0:6:18:0,18,184	1/1:0,2:2:6:61,6,0	0/0:6,0:6:18:0,18,174	0/0:3,0:3:9:0,9,92	0/0:2,0:2:6:0,6,60	0/0:2,0:2:6:0,6,59	0/0:2,0:2:6:0,6,62	1/1:0,5:5:15:152,15,0	0/0:6,0:6:18:0,18,183	./.:.:.:.:.	0/0:10,0:10:15:0,15,223	0/0:2,0:2:3:0,3,45	./.:.:.:.:.	0/0:8,0:8:12:0,12,179	0/0:5,0:5:12:0,12,138	0/0:8,0:8:15:0,15,187	0/0:3,0:4:6:0,6,75	0/0:32,0:32:96:0,96,1078
chr0	141856623	.	G	A	1823.99	.	AC=32;AF=0.134;AN=238;BaseQRankSum=-0.555;DP=625;Dels=0.00;FS=1.600;HaplotypeScore=0.0656;InbreedingCoeff=0.5395;MLEAC=28;MLEAF=0.118;MQ=58.66;MQ0=0;MQRankSum=-0.098;QD=24.65;ReadPosRankSum=1.455	GT:AD:DP:GQ:PL	0/0:31,0:31:93:0,93,992	0/0:17,0:17:51:0,51,557	0/0:13,0:13:39:0,39,411	0/0:24,0:24:72:0,72,759	0/0:19,0:19:57:0,57,618	0/0:4,0:4:12:0,12,124	0/0:9,0:9:27:0,27,269	0/0:3,0:3:9:0,9,97	0/0:3,0:3:9:0,9,103	0/0:11,0:11:33:0,33,344	0/0:3,0:3:9:0,9,100	1/1:0,5:5:12:137,12,0	0/0:9,0:9:27:0,27,291	0/0:1,0:1:3:0,3,32	0/0:16,0:16:48:0,48,508	0/0:5,0:5:12:0,12,143	0/0:6,0:6:18:0,18,182	./.:.:.:.:.	0/0:2,0:2:6:0,6,63	0/0:2,0:2:6:0,6,57	./.:.:.:.:.	0/0:6,0:6:18:0,18,189	0/0:5,0:5:15:0,15,157	1/1:0,13:13:36:395,36,0	./.:.:.:.:.	0/0:16,0:16:48:0,48,522	0/0:5,0:5:15:0,15,165	./.:.:.:.:.	./.:.:.:.:.	0/0:6,0:6:18:0,18,192	./.:.:.:.:.	0/0:1,0:1:3:0,3,32	0/0:6,0:6:15:0,15,169	0/0:3,0:3:9:0,9,98	0/0:5,0:5:15:0,15,164	0/0:2,0:2:6:0,6,63	0/0:17,0:17:51:0,51,535	0/0:6,0:6:18:0,18,193	0/0:2,0:2:6:0,6,62	./.:.:.:.:.	0/0:4,0:4:12:0,12,130	0/0:10,0:10:30:0,30,319	0/0:14,0:14:42:0,42,434	1/1:0,9:9:27:291,27,0	1/1:0,7:7:21:223,21,0	0/0:6,0:6:15:0,15,163	0/0:12,0:12:36:0,36,379	0/1:1,1:2:27:27,0,29	0/0:1,0:1:3:0,3,32	0/0:4,0:4:12:0,12,123	./.:.:.:.:.	0/0:3,0:3:9:0,9,93	0/0:3,0:3:9:0,9,95	0/0:3,0:3:9:0,9,95	1/1:0,6:6:18:195,18,0	./.:.:.:.:.	1/1:0,1:1:3:34,3,0	1/1:0,1:1:3:32,3,0	0/0:2,0:2:6:0,6,63	1/1:0,2:2:6:59,6,0	0/0:3,0:3:9:0,9,97	0/0:4,0:4:12:0,12,132	0/0:10,0:10:30:0,30,319	0/0:3,0:3:9:0,9,95	0/0:2,0:2:6:0,6,63	0/0:4,0:4:12:0,12,126	0/0:4,0:4:12:0,12,130	0/0:11,0:11:33:0,33,347	0/0:4,0:4:9:0,9,108	./.:.:.:.:.	0/0:4,0:4:12:0,12,122	0/0:2,0:2:6:0,6,61	0/0:2,0:2:6:0,6,62	0/1:3,2:5:41:41,0,79	1/1:0,9:9:27:287,27,0	1/1:0,4:4:12:122,12,0	1/1:0,1:1:3:30,3,0	0/0:2,0:2:6:0,6,67	./.:.:.:.:.	0/0:5,0:5:12:0,12,137	0/0:3,0:3:9:0,9,96	0/0:2,0:2:6:0,6,65	0/0:2,0:2:6:0,6,63	0/0:3,0:3:9:0,9,95	0/0:5,0:5:15:0,15,153	0/0:1,0:1:3:0,3,32	0/0:2,0:2:6:0,6,61	0/0:2,0:2:6:0,6,67	0/0:7,0:7:21:0,21,214	0/0:1,0:1:3:0,3,32	0/0:2,0:2:6:0,6,68	0/0:2,0:2:6:0,6,61	0/0:6,0:6:18:0,18,189	0/0:1,0:1:3:0,3,31	0/0:6,0:6:18:0,18,192	./.:.:.:.:.	./.:.:.:.:.	./.:.:.:.:.	0/0:5,0:5:15:0,15,151	0/0:2,0:2:6:0,6,61	0/0:3,0:3:9:0,9,100	0/0:2,0:2:6:0,6,63	./.:.:.:.:.	0/0:4,0:4:12:0,12,128	0/0:4,0:4:12:0,12,127	0/0:12,0:12:36:0,36,378	0/0:3,0:3:9:0,9,97	0/0:7,0:7:21:0,21,227	0/0:1,0:1:3:0,3,33	./.:.:.:.:.	0/0:6,0:6:18:0,18,193	0/0:1,0:1:3:0,3,33	0/0:5,0:5:15:0,15,157	0/0:3,0:3:9:0,9,93	0/0:2,0:2:6:0,6,63	0/0:6,0:6:18:0,18,187	0/0:4,0:4:9:0,9,108	0/0:5,0:5:15:0,15,159	1/1:0,2:2:6:64,6,0	0/0:1,0:1:3:0,3,32	1/1:0,2:2:6:65,6,0	0/0:5,0:5:15:0,15,155	0/0:6,0:6:18:0,18,191	0/0:2,0:2:6:0,6,65	0/0:1,0:1:3:0,3,31	0/0:4,0:4:12:0,12,121	1/1:0,4:4:12:121,12,0	0/0:3,0:3:9:0,9,97	1/1:0,1:1:3:30,3,0	0/0:3,0:3:6:0,6,76	./.:.:.:.:.	0/0:1,0:2:3:0,3,32	0/0:2,0:2:3:0,3,45	0/0:4,0:4:6:0,6,89	./.:.:.:.:.	0/0:2,0:2:3:0,3,44	0/0:16,0:16:45:0,45,507
chr0	141856771	.	C	T	13171.8	.	AC=159;AF=0.652;AN=244;BaseQRankSum=-4.447;DP=755;Dels=0.00;FS=3.874;HaplotypeScore=0.1655;InbreedingCoeff=0.6577;MLEAC=163;MLEAF=0.668;MQ=58.17;MQ0=0;MQRankSum=2.153;QD=28.03;ReadPosRankSum=-0.366	GT:AD:DP:GQ:PL	0/0:42,0:42:99:0,123,1310	1/1:0,14:14:39:423,39,0	1/1:0,10:10:24:277,24,0	1/1:0,33:33:93:1014,93,0	0/0:10,0:10:24:0,24,288	1/1:0,15:15:45:467,45,0	0/0:14,0:14:39:0,39,429	./.:.:.:.:.	1/1:0,1:1:3:33,3,0	0/0:14,0:14:39:0,39,435	0/0:1,0:1:3:0,3,32	1/1:0,7:7:18:200,18,0	1/1:0,11:11:30:327,30,0	0/0:1,0:1:3:0,3,32	0/0:11,0:11:30:0,30,341	0/0:22,0:22:51:0,51,605	1/1:0,6:6:15:167,15,0	0/1:3,1:4:21:21,0,88	0/0:10,0:10:18:0,18,247	1/1:0,7:7:21:218,21,0	./.:.:.:.:.	1/1:0,14:14:42:435,42,0	1/1:0,15:15:42:444,42,0	1/1:0,18:19:48:532,48,0	1/1:0,2:2:6:63,6,0	0/0:19,0:19:54:0,54,586	0/0:11,0:11:30:0,30,335	1/1:0,2:2:6:65,6,0	1/1:0,3:3:9:96,9,0	1/1:0,12:12:36:377,36,0	0/1:1,2:3:22:57,0,22	1/1:0,2:2:6:67,6,0	0/0:11,0:11:30:0,30,319	0/0:2,0:2:6:0,6,66	0/0:10,0:10:27:0,27,306	./.:.:.:.:.	1/1:0,11:11:30:324,30,0	0/0:4,0:4:9:0,9,108	1/1:0,3:3:9:91,9,0	./.:.:.:.:.	0/0:2,0:2:6:0,6,63	0/0:20,0:20:57:0,57,628	0/0:8,0:8:24:0,24,264	1/1:0,6:6:18:195,18,0	1/1:0,11:11:30:324,30,0	1/1:0,32:32:78:889,78,0	1/1:0,15:15:45:469,45,0	./.:.:.:.:.	0/0:1,0:1:3:0,3,32	1/1:0,2:2:6:63,6,0	1/1:0,1:1:3:34,3,0	1/1:0,4:4:12:127,12,0	0/0:4,0:4:12:0,12,128	1/1:0,4:4:12:129,12,0	1/1:0,8:8:18:215,18,0	1/1:0,2:2:6:67,6,0	1/1:0,3:3:9:94,9,0	1/1:0,4:4:12:126,12,0	0/0:1,0:1:3:0,3,32	1/1:0,9:9:27:285,27,0	1/1:0,2:2:6:62,6,0	1/1:0,6:6:18:194,18,0	1/1:0,5:5:15:158,15,0	0/0:7,0:7:21:0,21,230	1/1:0,5:5:15:150,15,0	0/0:1,0:1:3:0,3,31	0/0:4,0:4:12:0,12,131	0/0:4,0:4:12:0,12,120	1/1:0,2:2:6:63,6,0	1/1:0,1:1:3:31,3,0	0/0:2,0:2:6:0,6,65	1/1:0,1:1:3:30,3,0	1/1:0,6:6:18:194,18,0	1/1:0,6:6:18:191,18,0	./.:.:.:.:.	1/1:0,2:2:6:61,6,0	1/1:0,5:5:15:154,15,0	1/1:0,4:4:9:110,9,0	1/1:0,3:3:9:92,9,0	1/1:0,8:8:18:217,18,0	1/1:0,2:2:6:65,6,0	./.:.:.:.:.	0/1:2,1:3:24:24,0,56	1/1:0,1:1:3:31,3,0	1/1:0,2:2:6:68,6,0	1/1:0,2:2:6:63,6,0	0/0:1,0:1:3:0,3,32	0/0:6,0:6:18:0,18,195	0/1:4,2:7:33:33,0,96	1/1:0,2:2:6:61,6,0	1/1:0,1:1:3:30,3,0	0/0:1,0:1:3:0,3,32	1/1:0,1:1:3:32,3,0	0/0:1,0:1:3:0,3,30	./.:.:.:.:.	0/1:1,1:2:24:24,0,26	1/1:0,2:2:6:57,6,0	0/0:1,0:1:3:0,3,30	1/1:0,2:2:6:64,6,0	0/0:2,0:2:6:0,6,64	0/0:3,0:3:6:0,6,67	./.:.:.:.:.	./.:.:.:.:.	1/1:0,2:2:6:51,6,0	1/1:0,3:3:9:94,9,0	1/1:0,6:6:15:172,15,0	1/1:0,3:3:9:95,9,0	0/0:4,0:4:12:0,12,124	./.:.:.:.:.	1/1:0,5:5:15:158,15,0	1/1:0,3:3:9:95,9,0	./.:.:.:.:.	1/1:0,3:3:9:96,9,0	1/1:0,7:7:21:220,21,0	1/1:0,7:7:21:224,21,0	0/0:6,0:6:18:0,18,197	0/0:1,0:1:3:0,3,35	1/1:0,6:6:18:191,18,0	./.:.:.:.:.	1/1:0,5:5:12:143,12,0	1/1:0,4:4:6:89,6,0	1/1:0,5:5:15:156,15,0	1/1:0,5:5:12:138,12,0	1/1:0,3:3:9:98,9,0	1/1:0,2:2:6:59,6,0	1/1:0,5:5:15:158,15,0	1/1:0,5:5:12:141,12,0	1/1:0,2:2:6:64,6,0	1/1:0,8:8:21:235,21,0	1/1:0,2:2:3:45,3,0	./.:.:.:.:.	0/0:2,0:2:3:0,3,45	1/1:0,1:1:3:29,3,0	0/0:2,0:2:3:0,3,45	./.:.:.:.:.	0/0:2,0:2:3:0,3,45	0/0:17,0:17:51:0,51,583
chr0	141856819	.	A	C	912.96	.	AC=29;AF=0.126;AN=230;BaseQRankSum=-2.510;DP=579;Dels=0.00;FS=2.168;HaplotypeScore=0.2804;InbreedingCoeff=0.4054;MLEAC=24;MLEAF=0.104;MQ=57.19;MQ0=1;MQRankSum=3.893;QD=19.85;ReadPosRankSum=-1.076	GT:AD:DP:GQ:PL	0/0:23,0:23:69:0,69,736	0/0:12,0:12:27:0,27,320	0/0:5,0:5:15:0,15,157	0/0:24,0:25:57:0,57,661	0/0:10,0:10:21:0,21,259	0/0:7,0:7:18:0,18,204	0/0:13,0:13:36:0,36,383	0/0:1,0:1:3:0,3,31	./.:.:.:.:.	0/0:13,0:13:33:0,33,367	0/0:2,0:2:6:0,6,62	0/0:5,0:5:12:0,12,138	1/1:0,10:10:27:294,27,0	0/1:1,1:2:27:27,0,28	0/0:11,0:11:33:0,33,344	0/0:12,0:12:27:0,27,320	1/1:0,9:9:18:199,18,0	0/1:2,1:3:24:24,0,57	0/0:8,0:8:15:0,15,196	0/0:11,0:11:27:0,27,301	0/0:1,0:1:3:0,3,33	0/0:12,0:12:30:0,30,344	0/0:7,0:7:15:0,15,172	0/0:9,0:9:24:0,24,266	./.:.:.:.:.	0/0:12,0:12:30:0,30,337	0/0:13,0:13:30:0,30,355	1/1:0,1:1:3:33,3,0	1/1:0,2:2:6:60,6,0	0/0:16,0:16:45:0,45,482	0/0:2,0:2:6:0,6,66	./.:.:.:.:.	0/0:12,0:12:27:0,27,321	0/0:1,0:1:3:0,3,32	0/0:15,0:15:42:0,42,456	0/0:1,0:1:3:0,3,32	0/0:8,0:8:24:0,24,249	0/0:2,0:2:6:0,6,63	0/0:4,0:4:9:0,9,108	./.:.:.:.:.	0/0:2,0:2:6:0,6,63	0/0:16,0:16:42:0,42,452	0/0:9,0:9:21:0,21,245	0/0:6,0:6:18:0,18,190	0/0:6,0:6:15:0,15,171	0/0:24,0:24:60:0,60,667	0/0:4,0:4:12:0,12,126	0/0:2,0:2:6:0,6,61	0/0:1,0:1:3:0,3,31	0/0:1,0:1:3:0,3,32	0/0:2,0:2:3:0,3,45	0/0:2,0:2:6:0,6,62	0/0:3,0:3:9:0,9,93	0/0:4,0:4:9:0,9,93	0/0:4,0:4:9:0,9,107	1/1:0,1:1:3:33,3,0	0/0:4,0:4:9:0,9,108	0/0:5,0:5:12:0,12,137	./.:.:.:.:.	0/0:7,0:7:21:0,21,223	1/1:0,1:1:3:33,3,0	1/1:0,3:3:9:90,9,0	1/1:0,3:3:9:91,9,0	0/0:6,0:6:18:0,18,186	1/1:0,1:1:3:30,3,0	0/0:1,0:1:3:0,3,32	0/0:1,0:1:3:0,3,31	0/0:2,0:2:6:0,6,61	./.:.:.:.:.	0/0:1,0:1:3:0,3,32	0/0:4,0:4:9:0,9,106	./.:.:.:.:.	0/0:4,0:4:12:0,12,123	0/0:8,0:8:24:0,24,242	0/0:2,0:2:3:0,3,45	0/0:5,0:5:12:0,12,137	0/0:2,0:2:6:0,6,61	./.:.:.:.:.	0/0:3,0:3:9:0,9,94	0/0:7,0:7:18:0,18,200	./.:.:.:.:.	0/0:2,0:2:3:0,3,45	0/0:2,0:2:6:0,6,67	0/0:2,0:2:6:0,6,55	0/0:2,0:2:6:0,6,61	0/0:1,0:1:3:0,3,33	./.:.:.:.:.	0/0:2,0:2:6:0,6,61	0/0:1,0:1:3:0,3,31	1/1:0,1:1:3:31,3,0	0/0:2,0:2:6:0,6,63	./.:.:.:.:.	1/1:0,1:1:3:31,3,0	./.:.:.:.:.	./.:.:.:.:.	0/1:1,1:2:24:24,0,29	./.:.:.:.:.	./.:.:.:.:.	1/1:0,3:3:9:97,9,0	0/0:2,0:2:6:0,6,61	0/0:1,0:1:3:0,3,29	./.:.:.:.:.	0/0:3,0:3:6:0,6,76	./.:.:.:.:.	0/0:2,0:2:6:0,6,59	0/0:6,0:6:15:0,15,167	0/0:4,0:4:12:0,12,126	0/0:3,0:3:9:0,9,92	0/0:1,0:1:3:0,3,32	0/0:2,0:2:6:0,6,59	0/0:5,0:5:9:0,9,119	0/0:1,0:1:3:0,3,32	0/0:1,0:1:3:0,3,31	1/1:0,3:3:9:92,9,0	0/0:5,0:5:12:0,12,139	0/0:5,0:5:15:0,15,153	0/0:2,0:2:6:0,6,61	0/0:6,0:6:15:0,15,159	0/0:4,0:4:9:0,9,109	0/0:2,0:2:6:0,6,61	0/0:2,0:2:3:0,3,45	0/0:2,0:2:6:0,6,66	0/0:4,0:4:6:0,6,89	0/0:2,0:2:6:0,6,63	0/0:2,0:2:6:0,6,61	0/0:8,0:8:18:0,18,212	0/0:6,0:6:15:0,15,169	0/0:2,0:2:3:0,3,31	0/0:2,0:2:3:0,3,45	./.:.:.:.:.	./.:.:.:.:.	0/0:2,0:2:3:0,3,45	./.:.:.:.:.	0/0:2,0:2:3:0,3,45	./.:.:.:.:.	./.:.:.:.:.	0/0:9,0:9:27:0,27,301
chr0	141857946	.	G	A	2602.93	.	AC=39;AF=0.155;AN=252;BaseQRankSum=-3.149;DP=643;Dels=0.00;FS=1.517;HaplotypeScore=0.0201;InbreedingCoeff=0.5453;MLEAC=35;MLEAF=0.139;MQ=59.76;MQ0=0;MQRankSum=0.632;QD=24.79;ReadPosRankSum=-0.691	GT:AD:DP:GQ:PL	0/0:35,0:35:99:0,105,1134	0/0:14,0:14:42:0,42,437	0/0:6,0:6:18:0,18,193	0/0:27,0:27:81:0,81,849	0/0:9,0:9:27:0,27,282	0/0:4,0:4:12:0,12,123	0/0:3,0:3:9:0,9,92	0/0:1,0:1:3:0,3,31	0/0:2,0:2:6:0,6,65	0/0:11,0:11:30:0,30,330	./.:.:.:.:.	1/1:0,9:9:27:274,27,0	0/0:12,0:12:36:0,36,388	./.:.:.:.:.	0/0:12,0:12:36:0,36,390	0/0:7,0:7:21:0,21,221	0/0:8,0:8:24:0,24,249	0/0:1,0:1:3:0,3,30	./.:.:.:.:.	./.:.:.:.:.	0/0:1,0:1:3:0,3,33	0/0:3,0:3:9:0,9,95	0/0:4,0:4:12:0,12,124	1/1:0,18:18:54:551,54,0	./.:.:.:.:.	0/0:16,0:16:48:0,48,506	0/0:15,0:15:45:0,45,478	0/0:3,0:3:9:0,9,99	0/0:1,0:1:3:0,3,29	0/0:7,0:7:21:0,21,219	0/0:1,0:1:3:0,3,32	0/0:2,0:2:6:0,6,67	0/0:7,0:7:21:0,21,222	0/0:3,0:3:9:0,9,97	0/0:8,0:8:24:0,24,245	0/0:1,0:1:3:0,3,31	0/0:17,0:17:48:0,48,540	0/0:6,0:6:15:0,15,177	0/0:5,0:5:15:0,15,153	0/0:1,0:1:3:0,3,33	0/0:3,0:3:9:0,9,95	0/0:8,0:8:24:0,24,252	0/0:17,0:17:51:0,51,530	1/1:0,11:11:33:338,33,0	1/1:0,6:6:15:150,15,0	1/1:0,11:11:33:333,33,0	0/0:8,0:8:21:0,21,236	0/1:1,1:2:26:27,0,26	0/0:1,0:1:3:0,3,33	0/0:1,0:1:3:0,3,34	0/0:2,0:2:6:0,6,61	0/0:4,0:4:12:0,12,126	0/0:7,0:7:21:0,21,226	0/0:1,0:1:3:0,3,34	1/1:0,7:7:21:221,21,0	./.:.:.:.:.	1/1:0,3:3:9:92,9,0	1/1:0,2:2:6:60,6,0	0/0:3,0:3:9:0,9,94	1/1:0,1:1:3:30,3,0	0/0:3,0:3:9:0,9,96	0/0:1,0:1:3:0,3,32	0/0:5,0:5:15:0,15,159	0/0:4,0:4:12:0,12,129	0/0:6,0:6:18:0,18,185	0/0:3,0:3:9:0,9,96	0/0:4,0:4:12:0,12,125	0/0:4,0:4:12:0,12,128	0/0:1,0:1:3:0,3,33	./.:.:.:.:.	0/0:1,0:1:3:0,3,32	0/0:4,0:4:12:0,12,126	0/0:2,0:2:6:0,6,64	0/1:2,2:4:47:47,0,49	1/1:0,3:3:9:86,9,0	./.:.:.:.:.	1/1:0,2:2:6:59,6,0	0/0:3,0:3:9:0,9,95	0/0:3,0:3:9:0,9,95	0/0:5,0:5:15:0,15,162	./.:.:.:.:.	1/1:0,1:1:3:31,3,0	0/1:1,6:7:9:159,0,9	0/0:7,0:7:21:0,21,223	0/0:5,0:5:15:0,15,162	0/0:2,0:2:6:0,6,67	0/0:7,0:7:21:0,21,216	0/0:1,0:1:3:0,3,30	0/0:1,0:1:3:0,3,32	0/0:3,0:3:9:0,9,100	0/0:2,0:2:6:0,6,65	0/0:5,0:5:15:0,15,159	0/0:5,0:5:15:0,15,162	0/0:3,0:3:9:0,9,95	0/0:2,0:2:6:0,6,63	0/0:1,0:1:3:0,3,32	0/0:2,0:2:6:0,6,66	0/0:1,0:1:3:0,3,31	0/0:2,0:2:6:0,6,61	0/0:2,0:2:6:0,6,65	0/0:4,0:4:12:0,12,131	0/0:3,0:3:9:0,9,97	0/0:3,0:3:9:0,9,95	0/0:1,0:1:3:0,3,32	0/0:5,0:5:12:0,12,139	0/0:6,0:6:18:0,18,186	./.:.:.:.:.	0/0:5,0:5:15:0,15,156	0/0:2,0:2:6:0,6,67	0/0:2,0:2:3:0,3,32	0/0:6,0:6:18:0,18,187	0/0:2,0:2:6:0,6,68	0/0:8,0:8:24:0,24,252	0/0:5,0:5:15:0,15,156	0/0:5,0:5:12:0,12,142	0/0:2,0:2:6:0,6,68	0/0:5,0:5:12:0,12,142	0/0:5,0:5:15:0,15,162	1/1:0,3:3:9:92,9,0	0/0:4,0:4:12:0,12,128	1/1:0,6:6:18:181,18,0	0/0:3,0:3:9:0,9,95	0/0:3,0:3:9:0,9,95	0/0:3,0:3:9:0,9,97	0/0:1,0:1:3:0,3,32	0/0:9,0:9:27:0,27,278	1/1:0,2:2:6:59,6,0	0/0:4,0:4:12:0,12,126	1/1:0,2:2:6:59,6,0	./.:.:.:.:.	1/1:0,2:2:3:45,3,0	0/0:4,0:4:12:0,12,124	1/1:0,3:3:9:90,9,0	0/0:5,0:5:9:0,9,120	0/0:4,0:4:6:0,6,89	0/0:3,0:3:6:0,6,76	0/0:18,0:18:54:0,54,599
chr0	141858258	.	G	A	2049.52	.	AC=25;AF=0.100;AN=250;BaseQRankSum=0.772;DP=704;Dels=0.00;FS=5.649;HaplotypeScore=0.0685;InbreedingCoeff=0.4380;MLEAC=22;MLEAF=0.088;MQ=59.55;MQ0=0;MQRankSum=-0.923;QD=25.94;ReadPosRankSum=-0.166	GT:AD:DP:GQ:PL	0/0:53,0:53:99:0,159,1677	1/1:0,11:11:33:346,33,0	0/0:10,0:10:30:0,30,310	1/1:0,30:30:90:952,90,0	0/0:10,0:10:27:0,27,300	0/0:9,0:9:24:0,24,262	0/0:5,0:5:15:0,15,154	0/0:1,0:1:3:0,3,32	./.:.:.:.:.	0/0:20,0:20:60:0,60,596	./.:.:.:.:.	0/0:6,0:6:18:0,18,184	0/0:10,0:10:30:0,30,307	./.:.:.:.:.	0/0:14,0:14:39:0,39,404	0/0:11,0:11:33:0,33,335	0/0:16,0:16:48:0,48,498	0/0:1,0:1:3:0,3,31	0/0:3,0:3:9:0,9,94	0/0:6,0:6:18:0,18,178	0/0:1,0:1:3:0,3,34	0/0:7,0:7:18:0,18,197	0/0:18,0:18:45:0,45,512	0/0:14,0:14:42:0,42,432	0/0:1,0:1:3:0,3,34	0/0:13,0:13:39:0,39,410	0/0:14,0:14:42:0,42,430	0/0:4,0:4:12:0,12,126	0/0:3,0:3:9:0,9,92	0/0:12,0:12:36:0,36,368	0/0:7,0:7:21:0,21,224	0/0:3,0:3:9:0,9,100	0/0:7,0:7:18:0,18,197	0/0:3,0:3:9:0,9,91	0/0:16,0:16:48:0,48,486	0/1:1,1:2:25:26,0,25	0/0:9,0:9:27:0,27,270	0/0:6,0:6:18:0,18,181	0/0:9,0:9:27:0,27,258	0/1:1,1:2:25:26,0,25	0/0:4,0:4:12:0,12,134	0/0:7,0:7:18:0,18,175	0/0:16,0:16:45:0,45,478	0/0:8,0:8:24:0,24,256	0/0:14,0:14:39:0,39,413	0/0:5,0:5:15:0,15,155	0/0:12,0:12:33:0,33,367	0/0:1,0:1:3:0,3,32	./.:.:.:.:.	1/1:0,4:4:12:129,12,0	1/1:0,2:2:6:61,6,0	1/1:0,1:1:3:32,3,0	0/0:1,0:1:3:0,3,31	1/1:0,2:2:6:63,6,0	0/0:4,0:4:12:0,12,122	0/1:2,2:4:49:53,0,49	0/0:3,0:3:9:0,9,96	0/0:4,0:4:12:0,12,120	0/0:2,0:2:6:0,6,62	0/0:2,0:2:6:0,6,63	0/0:4,0:4:12:0,12,118	0/0:5,0:5:15:0,15,153	0/0:7,0:7:21:0,21,214	0/0:5,0:5:15:0,15,161	0/0:1,0:1:3:0,3,33	0/0:1,0:1:3:0,3,31	./.:.:.:.:.	0/0:4,0:4:12:0,12,117	0/0:6,0:6:9:0,9,134	0/0:2,0:2:6:0,6,63	0/0:1,0:1:3:0,3,30	0/0:1,0:1:3:0,3,33	0/0:3,0:3:9:0,9,91	0/0:2,0:2:6:0,6,57	0/0:4,0:4:12:0,12,122	./.:.:.:.:.	0/0:7,0:7:21:0,21,217	./.:.:.:.:.	0/0:1,0:1:3:0,3,34	1/1:0,5:5:15:159,15,0	0/0:2,0:2:6:0,6,59	./.:.:.:.:.	0/0:2,0:2:6:0,6,63	0/0:4,0:4:12:0,12,117	0/0:5,0:5:15:0,15,152	0/0:1,0:1:3:0,3,32	0/0:5,0:5:15:0,15,154	0/0:3,0:3:9:0,9,93	./.:.:.:.:.	0/0:3,0:3:9:0,9,92	1/1:0,2:2:6:61,6,0	./.:.:.:.:.	0/0:1,0:1:3:0,3,30	0/0:1,0:1:3:0,3,30	0/0:2,0:2:6:0,6,60	0/0:4,0:4:12:0,12,116	0/0:2,0:2:6:0,6,63	0/0:4,0:4:12:0,12,126	0/0:1,0:1:3:0,3,30	0/0:1,0:1:3:0,3,30	0/0:8,0:8:24:0,24,252	0/0:3,0:3:9:0,9,89	0/0:6,0:6:18:0,18,189	0/0:3,0:3:9:0,9,88	./.:.:.:.:.	0/0:2,0:2:6:0,6,59	0/0:2,0:2:6:0,6,67	0/0:4,0:4:12:0,12,124	0/0:2,0:2:6:0,6,61	1/1:0,1:1:3:28,3,0	1/1:0,6:6:18:187,18,0	0/0:2,0:2:6:0,6,64	1/1:0,7:7:21:215,21,0	0/0:3,0:3:9:0,9,97	0/0:2,0:2:6:0,6,67	0/0:1,0:1:3:0,3,32	0/0:2,0:2:6:0,6,59	0/0:4,0:4:12:0,12,118	0/0:2,0:2:6:0,6,61	0/0:4,0:4:12:0,12,126	0/0:3,0:3:9:0,9,91	0/0:2,0:2:6:0,6,61	0/0:4,0:4:12:0,12,122	0/0:2,0:2:6:0,6,61	0/0:1,0:1:3:0,3,29	0/0:1,0:1:3:0,3,32	0/0:3,0:3:9:0,9,97	0/0:3,0:3:9:0,9,95	0/0:4,0:4:12:0,12,132	0/0:4,0:4:9:0,9,107	0/0:6,0:6:15:0,15,168	0/0:2,0:2:6:0,6,54	./.:.:.:.:.	0/0:5,0:5:9:0,9,119	0/0:3,0:3:6:0,6,74	0/0:10,0:10:18:0,18,223	0/0:22,0:22:57:0,57,662
chr0	141859658	.	C	G	1704.57	.	AC=19;AF=0.071;AN=268;BaseQRankSum=2.441;DP=1421;Dels=0.00;FS=7.494;HaplotypeScore=0.1045;InbreedingCoeff=0.5243;MLEAC=16;MLEAF=0.060;MQ=59.80;MQ0=0;MQRankSum=0.017;QD=25.44;ReadPosRankSum=-0.334	GT:AD:DP:GQ:PL	0/0:108,0:108:99:0,325,3510	0/0:23,0:23:60:0,60,687	0/0:22,0:22:63:0,63,675	0/0:68,0:68:99:0,198,2109	0/0:19,0:19:57:0,57,608	0/0:23,0:23:57:0,57,660	0/0:36,0:36:99:0,105,1107	0/1:1,1:2:26:26,0,26	0/1:1,1:3:25:25,0,25	0/0:28,0:28:78:0,78,865	0/0:5,0:5:15:0,15,159	0/0:26,0:26:78:0,78,840	0/0:22,0:22:60:0,60,656	0/0:1,0:1:3:0,3,32	0/0:18,0:18:54:0,54,575	0/0:25,0:25:75:0,75,773	0/0:30,0:30:81:0,81,908	0/0:7,0:7:21:0,21,226	0/0:8,0:8:24:0,24,257	0/0:11,0:11:27:0,27,319	0/0:10,0:10:30:0,30,317	0/0:39,0:39:99:0,99,1104	0/0:35,0:35:96:0,96,1075	0/0:31,0:31:78:0,78,892	0/0:5,0:5:15:0,15,158	0/0:17,0:17:51:0,51,539	0/0:23,0:23:69:0,69,727	0/0:6,0:6:18:0,18,190	0/0:6,0:6:15:0,15,162	0/0:38,0:38:99:0,114,1199	0/0:7,0:7:21:0,21,228	0/0:9,0:9:27:0,27,286	0/0:20,0:20:60:0,60,632	0/0:6,0:6:15:0,15,167	0/0:24,0:24:69:0,69,744	0/0:6,0:6:18:0,18,194	0/0:28,0:28:75:0,75,837	0/0:16,0:16:48:0,48,505	0/0:17,0:17:42:0,42,481	0/0:5,0:5:15:0,15,164	0/0:6,0:6:18:0,18,193	0/0:14,0:14:42:0,42,454	0/0:14,0:14:36:0,36,408	1/1:0,24:24:66:743,66,0	0/0:19,0:19:57:0,57,592	0/0:39,0:39:99:0,117,1227	0/0:11,0:11:27:0,27,312	0/1:1,4:5:17:118,0,17	0/0:3,0:3:9:0,9,92	0/0:7,0:7:21:0,21,218	0/0:1,0:1:3:0,3,33	0/0:1,0:1:3:0,3,33	0/0:3,0:3:9:0,9,89	0/0:4,0:4:12:0,12,121	0/0:4,0:4:12:0,12,122	0/0:7,0:7:21:0,21,222	0/0:9,0:9:27:0,27,288	0/0:10,0:10:30:0,30,317	./.:.:.:.:.	1/1:0,3:3:9:95,9,0	0/0:3,0:3:9:0,9,95	0/0:3,0:3:9:0,9,101	0/0:14,0:14:42:0,42,440	0/0:5,0:5:15:0,15,158	0/0:4,0:4:12:0,12,125	0/0:7,0:7:18:0,18,198	0/0:3,0:3:9:0,9,95	0/0:5,0:5:15:0,15,161	0/0:5,0:5:15:0,15,163	0/0:1,0:1:3:0,3,30	0/0:5,0:5:15:0,15,162	0/0:2,0:2:6:0,6,63	0/0:3,0:3:9:0,9,100	1/1:0,3:3:9:97,9,0	1/1:0,6:6:18:191,18,0	0/0:3,0:3:9:0,9,92	0/0:10,0:10:27:0,27,304	0/0:5,0:5:15:0,15,152	./.:.:.:.:.	0/0:8,0:8:24:0,24,250	0/0:3,0:3:9:0,9,87	0/0:5,0:5:15:0,15,152	0/0:5,0:5:15:0,15,167	0/0:5,0:5:12:0,12,138	0/0:4,0:4:12:0,12,128	0/0:5,0:5:15:0,15,158	0/0:4,0:4:9:0,9,109	0/0:6,0:6:18:0,18,189	0/0:2,0:2:6:0,6,67	0/0:5,0:5:15:0,15,165	0/0:1,0:1:3:0,3,33	0/0:5,0:5:15:0,15,161	0/0:4,0:4:12:0,12,115	0/0:2,0:2:6:0,6,61	0/0:4,0:4:12:0,12,128	0/0:3,0:3:9:0,9,90	0/0:7,0:7:21:0,21,230	0/0:1,0:1:3:0,3,31	0/0:2,0:2:6:0,6,61	0/0:4,0:4:12:0,12,119	0/0:11,0:11:33:0,33,352	0/0:6,0:6:18:0,18,189	0/0:2,0:2:6:0,6,61	0/0:6,0:6:18:0,18,196	0/0:1,0:1:3:0,3,33	0/0:2,0:2:6:0,6,67	0/0:8,0:8:24:0,24,260	0/0:9,0:9:24:0,24,268	0/0:3,0:3:9:0,9,97	0/0:5,0:5:15:0,15,156	0/0:7,0:7:21:0,21,226	0/0:3,0:3:9:0,9,98	0/0:16,0:16:42:0,42,476	0/0:8,0:8:24:0,24,252	0/0:4,0:4:12:0,12,129	0/0:10,0:10:30:0,30,311	0/0:3,0:3:9:0,9,97	0/0:9,0:9:27:0,27,282	1/1:0,5:5:15:156,15,0	0/0:5,0:5:15:0,15,165	1/1:0,9:9:27:289,27,0	0/0:7,0:7:21:0,21,219	0/0:5,0:5:15:0,15,161	0/0:3,0:3:9:0,9,95	0/0:2,0:2:6:0,6,65	0/0:4,0:4:12:0,12,131	1/1:0,6:6:18:195,18,0	0/0:5,0:5:15:0,15,150	1/1:0,1:1:3:33,3,0	0/0:4,0:4:6:0,6,89	0/0:2,0:2:3:0,3,45	0/0:3,0:3:6:0,6,76	0/0:12,0:12:24:0,24,305	0/0:6,0:6:9:0,9,121	0/0:6,0:6:15:0,15,170	./.:.:.:.:.	0/0:34,0:34:99:0,102,1144
chr0	141861381	.	C	T	4577.78	.	AC=54;AF=0.211;AN=256;BaseQRankSum=1.920;DP=979;Dels=0.00;FS=0.628;HaplotypeScore=0.1174;InbreedingCoeff=0.6658;MLEAC=50;MLEAF=0.195;MQ=59.76;MQ0=0;MQRankSum=-1.264;QD=25.29;ReadPosRankSum=0.301	GT:AD:DP:GQ:PL	0/0:74,0:74:99:0,223,2335	0/0:10,0:10:30:0,30,298	0/0:11,0:11:33:0,33,333	0/0:51,0:51:99:0,150,1532	1/1:0,14:14:36:415,36,0	0/0:13,0:13:39:0,39,399	0/0:22,0:22:63:0,63,668	1/1:0,3:3:9:95,9,0	./.:.:.:.:.	1/1:0,15:15:42:445,42,0	1/1:0,1:1:3:32,3,0	0/0:22,0:22:66:0,66,673	0/0:7,0:7:21:0,21,218	./.:.:.:.:.	1/1:0,12:12:36:379,36,0	1/1:0,16:16:45:477,45,0	0/0:17,0:17:48:0,48,497	0/0:3,0:3:9:0,9,94	0/0:12,0:12:36:0,36,357	0/0:3,0:3:9:0,9,94	0/0:5,0:5:15:0,15,156	0/0:14,0:14:36:0,36,392	0/0:16,0:16:42:0,42,457	0/0:16,0:16:48:0,48,494	0/0:3,0:3:9:0,9,95	0/0:14,0:14:42:0,42,427	0/0:13,0:13:36:0,36,378	0/0:4,0:4:12:0,12,128	0/0:3,0:3:9:0,9,86	0/0:14,0:14:39:0,39,414	0/1:5,2:7:32:32,0,136	0/0:6,0:6:18:0,18,184	1/1:0,18:18:39:479,39,0	1/1:0,6:6:18:193,18,0	0/0:12,0:12:36:0,36,367	0/0:4,0:4:12:0,12,127	0/0:18,0:18:54:0,54,555	1/1:0,6:6:18:188,18,0	0/0:13,0:13:39:0,39,397	0/1:2,1:3:25:25,0,52	1/1:0,4:4:12:134,12,0	1/1:0,13:13:39:402,39,0	0/0:16,0:16:36:0,36,417	0/0:19,0:19:57:0,57,580	0/0:23,0:23:63:0,63,677	0/0:27,0:27:72:0,72,769	0/0:13,0:13:33:0,33,375	0/0:1,0:1:3:0,3,33	1/1:0,1:1:3:31,3,0	0/0:3,0:3:9:0,9,96	0/0:6,0:6:18:0,18,181	0/0:4,0:4:12:0,12,124	1/1:0,3:3:9:95,9,0	./.:.:.:.:.	0/0:7,0:7:21:0,21,209	0/0:2,0:2:6:0,6,61	0/0:3,0:3:9:0,9,92	0/0:5,0:5:15:0,15,156	./.:.:.:.:.	0/0:5,0:5:15:0,15,156	0/0:1,0:1:3:0,3,32	0/0:1,0:1:3:0,3,30	0/0:10,0:10:24:0,24,278	1/1:0,7:7:21:210,21,0	0/0:6,0:6:18:0,18,182	1/1:0,8:8:24:243,24,0	0/0:3,0:3:9:0,9,91	1/1:0,2:2:6:63,6,0	0/0:5,0:5:15:0,15,153	0/0:3,0:3:9:0,9,97	0/0:6,0:6:18:0,18,181	0/0:5,0:5:12:0,12,130	0/0:1,0:1:3:0,3,30	0/0:7,0:7:21:0,21,214	0/0:4,0:4:12:0,12,127	0/0:4,0:4:12:0,12,119	0/0:5,0:5:15:0,15,159	0/0:1,0:1:3:0,3,29	0/0:1,0:1:3:0,3,30	./.:.:.:.:.	0/0:8,0:8:18:0,18,211	./.:.:.:.:.	0/0:6,0:6:18:0,18,183	0/0:2,0:2:3:0,3,30	0/0:3,0:3:9:0,9,91	0/0:4,0:4:12:0,12,125	1/1:0,2:2:6:59,6,0	0/1:1,5:6:16:138,0,16	0/1:3,7:10:63:189,0,63	0/0:9,0:9:27:0,27,270	0/0:1,0:1:3:0,3,28	1/1:0,3:3:9:94,9,0	0/0:2,0:2:6:0,6,63	0/0:1,0:1:3:0,3,32	0/0:4,0:4:12:0,12,115	1/1:0,2:2:6:53,6,0	0/0:4,0:4:12:0,12,126	1/1:0,2:2:6:59,6,0	0/0:3,0:3:9:0,9,92	1/1:0,1:1:3:29,3,0	0/0:4,0:4:12:0,12,124	./.:.:.:.:.	0/0:1,0:1:3:0,3,32	0/0:1,0:1:3:0,3,32	0/0:3,0:3:9:0,9,92	0/0:2,0:2:6:0,6,62	0/0:6,0:6:18:0,18,187	0/0:4,0:4:12:0,12,126	1/1:0,3:3:9:97,9,0	0/0:6,0:6:18:0,18,184	0/0:4,0:4:9:0,9,103	1/1:0,3:3:9:97,9,0	0/0:9,0:9:27:0,27,282	0/0:4,0:4:12:0,12,122	0/0:8,0:8:21:0,21,234	1/1:0,7:7:21:214,21,0	1/1:0,3:3:9:96,9,0	0/0:8,0:8:21:0,21,202	0/0:1,0:1:3:0,3,32	0/0:2,0:2:6:0,6,67	0/0:2,0:2:6:0,6,61	0/0:4,0:4:12:0,12,122	0/0:3,0:3:9:0,9,92	0/0:5,0:5:15:0,15,147	0/0:4,0:4:12:0,12,107	./.:.:.:.:.	0/0:4,0:4:12:0,12,123	0/0:3,0:3:9:0,9,96	0/0:4,0:4:12:0,12,124	./.:.:.:.:.	0/0:2,0:2:3:0,3,45	0/0:1,0:1:3:0,3,32	0/0:8,0:8:12:0,12,179	0/0:8,0:8:15:0,15,197	0/0:4,0:4:6:0,6,74	0/0:10,0:10:21:0,21,254	0/0:29,0:29:87:0,87,962
chr0	141861956	.	C	T	3883.3	.	AC=30;AF=0.115;AN=260;BaseQRankSum=-1.745;DP=1177;Dels=0.00;FS=3.818;HaplotypeScore=0.1748;InbreedingCoeff=0.6999;MLEAC=27;MLEAF=0.104;MQ=59.76;MQ0=0;MQRankSum=-0.498;QD=26.60;ReadPosRankSum=-0.121	GT:AD:DP:GQ:PL	0/0:92,0:92:99:0,277,2940	0/0:16,0:16:48:0,48,495	0/0:30,0:30:87:0,87,933	0/0:42,0:42:99:0,117,1239	0/0:10,0:10:27:0,27,287	0/0:22,0:22:60:0,60,660	0/0:13,0:13:39:0,39,408	0/0:4,0:4:12:0,12,125	0/0:4,0:4:12:0,12,127	0/0:16,0:16:48:0,48,499	0/0:5,0:5:15:0,15,165	1/1:0,30:30:78:869,78,0	0/0:14,0:14:42:0,42,449	./.:.:.:.:.	0/0:25,0:25:72:0,72,780	0/0:19,0:19:54:0,54,554	0/0:25,0:25:75:0,75,797	0/0:5,0:5:15:0,15,162	0/0:12,0:12:33:0,33,357	0/0:9,0:9:27:0,27,275	0/0:7,0:7:21:0,21,224	0/0:15,0:15:39:0,39,432	0/0:25,0:25:69:0,69,739	1/1:0,22:22:66:671,66,0	0/0:4,0:4:12:0,12,126	0/0:22,0:22:60:0,60,646	0/0:11,0:11:33:0,33,346	0/0:5,0:5:15:0,15,174	0/0:3,0:3:9:0,9,93	0/0:12,0:12:36:0,36,373	0/0:6,0:6:18:0,18,201	0/0:2,0:2:6:0,6,65	0/0:31,0:31:84:0,84,913	0/0:4,0:4:12:0,12,134	0/0:19,0:19:48:0,48,541	0/0:8,0:8:24:0,24,236	0/0:31,0:31:81:0,81,911	0/0:15,0:15:45:0,45,470	0/0:14,0:14:36:0,36,404	0/0:1,0:1:3:0,3,31	0/0:4,0:4:9:0,9,98	0/0:14,0:14:42:0,42,456	0/0:23,0:23:66:0,66,694	1/1:0,13:13:36:383,36,0	1/1:0,19:19:54:582,54,0	0/0:28,0:28:72:0,72,824	0/0:8,0:8:24:0,24,249	0/1:1,2:3:19:54,0,19	0/0:2,0:2:6:0,6,61	0/0:6,0:6:18:0,18,184	./.:.:.:.:.	0/0:4,0:4:12:0,12,122	0/0:7,0:7:21:0,21,227	0/0:2,0:2:6:0,6,63	1/1:0,5:5:15:155,15,0	0/0:4,0:4:12:0,12,126	1/1:0,3:3:9:97,9,0	1/1:0,3:3:9:89,9,0	0/0:5,0:5:12:0,12,139	1/1:0,16:16:48:489,48,0	0/0:4,0:4:12:0,12,124	0/0:4,0:4:12:0,12,122	0/0:10,0:10:30:0,30,317	0/0:6,0:6:18:0,18,194	0/0:4,0:4:12:0,12,126	0/0:5,0:5:15:0,15,157	0/0:4,0:4:12:0,12,123	0/0:7,0:7:21:0,21,221	0/0:3,0:3:9:0,9,95	0/0:3,0:3:9:0,9,97	0/0:3,0:3:9:0,9,90	0/0:1,0:1:3:0,3,32	0/0:7,0:7:21:0,21,216	0/1:3,3:6:72:72,0,76	1/1:0,6:6:18:188,18,0	1/1:0,2:2:6:64,6,0	./.:.:.:.:.	0/0:4,0:4:12:0,12,126	0/0:3,0:3:9:0,9,97	0/0:4,0:4:12:0,12,126	./.:.:.:.:.	0/0:4,0:4:12:0,12,118	0/0:6,0:6:18:0,18,195	0/0:5,0:5:15:0,15,157	0/0:4,0:4:12:0,12,124	0/0:4,0:4:12:0,12,125	0/0:7,0:7:21:0,21,221	0/0:7,0:7:21:0,21,217	0/0:3,0:3:9:0,9,92	0/0:8,0:8:24:0,24,256	0/0:3,0:3:9:0,9,92	0/0:5,0:5:15:0,15,159	0/0:5,0:5:15:0,15,150	./.:.:.:.:.	0/0:5,0:5:15:0,15,161	0/0:4,0:4:12:0,12,130	0/0:8,0:8:24:0,24,248	0/0:4,0:4:12:0,12,122	0/0:2,0:2:6:0,6,66	0/0:2,0:2:6:0,6,63	0/0:5,0:5:15:0,15,162	./.:.:.:.:.	0/0:4,0:4:12:0,12,126	0/0:2,0:2:6:0,6,63	0/0:3,0:3:9:0,9,92	0/0:8,0:8:24:0,24,252	0/0:7,0:7:21:0,21,235	0/0:5,0:5:15:0,15,158	0/0:5,0:5:15:0,15,154	0/0:7,0:7:21:0,21,219	0/0:9,0:9:27:0,27,275	0/0:5,0:5:15:0,15,157	0/0:6,0:6:18:0,18,184	0/0:3,0:3:9:0,9,96	0/0:4,0:4:12:0,12,124	0/0:8,0:8:24:0,24,241	0/0:6,0:6:18:0,18,193	0/0:5,0:5:15:0,15,156	1/1:0,2:2:6:59,6,0	0/0:6,0:6:15:0,15,156	1/1:0,6:6:18:178,18,0	0/0:5,0:5:15:0,15,159	0/0:4,0:4:12:0,12,129	0/0:6,0:6:18:0,18,181	0/0:6,0:6:18:0,18,189	0/0:6,0:6:18:0,18,189	1/1:0,6:6:18:180,18,0	0/0:2,0:2:6:0,6,61	1/1:0,4:4:12:122,12,0	0/0:1,0:1:3:0,3,32	0/0:2,0:2:3:0,3,45	0/0:2,0:2:3:0,3,45	0/0:4,0:4:6:0,6,89	0/0:5,0:5:9:0,9,112	0/0:7,0:7:12:0,12,153	./.:.:.:.:.	0/0:20,0:20:60:0,60,677
chr0	141870185	.	A	T	4094.41	.	AC=41;AF=0.155;AN=264;BaseQRankSum=3.672;DP=1144;Dels=0.00;FS=1.169;HaplotypeScore=0.2580;InbreedingCoeff=0.4849;MLEAC=39;MLEAF=0.148;MQ=59.56;MQ0=0;MQRankSum=0.182;QD=22.13;ReadPosRankSum=1.243	GT:AD:DP:GQ:PL	0/0:76,0:76:99:0,229,2361	0/0:27,0:27:72:0,72,766	0/0:21,0:21:63:0,63,640	0/0:50,0:50:99:0,147,1505	1/1:0,23:23:63:674,63,0	0/0:22,0:22:63:0,63,658	0/0:19,0:19:54:0,54,537	1/1:0,2:2:6:61,6,0	0/0:5,0:5:12:0,12,125	0/0:24,0:24:72:0,72,726	0/0:1,0:1:3:0,3,34	0/0:22,0:22:63:0,63,661	0/0:12,0:12:36:0,36,370	0/0:3,0:3:9:0,9,97	1/1:0,26:26:78:828,78,0	0/0:26,0:26:78:0,78,782	0/0:37,0:37:99:0,111,1132	0/1:4,1:5:17:17,0,111	0/0:13,0:13:39:0,39,397	0/0:4,0:4:12:0,12,117	0/0:2,0:2:6:0,6,67	0/0:13,0:13:33:0,33,374	0/0:22,0:22:63:0,63,661	0/0:27,0:27:78:0,78,824	0/0:3,0:3:9:0,9,92	0/1:7,7:14:99:156,0,170	0/0:24,0:24:63:0,63,683	0/0:8,0:8:24:0,24,253	0/0:2,0:2:6:0,6,64	1/1:0,16:16:48:489,48,0	1/1:0,2:2:6:64,6,0	1/1:0,4:4:12:133,12,0	0/0:17,0:17:51:0,51,520	1/1:0,3:3:9:102,9,0	0/0:17,0:18:45:0,45,481	0/0:2,0:2:6:0,6,61	0/0:22,0:22:63:0,63,663	0/0:18,0:18:54:0,54,548	0/0:18,0:18:51:0,51,549	0/0:1,0:1:3:0,3,32	0/0:2,0:2:6:0,6,60	1/1:0,15:15:45:473,45,0	0/0:17,0:17:51:0,51,520	0/0:17,0:17:48:0,48,496	0/0:23,0:23:69:0,69,716	0/0:22,0:22:66:0,66,675	0/0:11,0:11:30:0,30,311	0/0:1,0:1:3:0,3,32	0/1:2,3:5:48:70,0,48	0/0:5,0:5:12:0,12,136	0/0:4,0:4:12:0,12,120	0/0:4,0:4:12:0,12,122	0/0:5,0:5:15:0,15,156	./.:.:.:.:.	0/0:5,0:5:15:0,15,148	0/1:2,3:5:49:81,0,49	0/0:3,0:3:9:0,9,90	0/0:5,0:5:15:0,15,147	0/0:3,0:3:9:0,9,92	0/0:8,0:8:24:0,24,242	0/0:2,0:2:6:0,6,59	0/0:1,0:1:3:0,3,32	0/0:14,0:14:42:0,42,419	0/1:2,2:4:45:51,0,45	1/1:0,4:4:12:123,12,0	1/1:0,3:3:6:78,6,0	0/0:4,0:4:12:0,12,113	0/0:10,0:10:30:0,30,298	0/0:6,0:6:18:0,18,177	0/0:1,0:1:3:0,3,32	0/0:2,0:2:6:0,6,61	0/0:4,0:4:12:0,12,120	0/0:2,0:2:3:0,3,30	0/0:7,0:7:18:0,18,190	0/0:1,0:1:3:0,3,30	0/0:3,0:3:9:0,9,89	0/0:4,0:4:9:0,9,110	0/0:5,0:5:15:0,15,163	0/0:3,0:3:9:0,9,89	0/0:2,0:2:6:0,6,68	0/0:2,0:2:6:0,6,63	0/0:3,0:3:6:0,6,75	0/0:10,0:10:30:0,30,322	0/0:4,0:4:12:0,12,118	0/0:4,0:4:9:0,9,92	0/0:2,0:2:6:0,6,60	1/1:0,6:6:18:190,18,0	0/0:3,0:3:9:0,9,96	1/1:0,4:4:12:126,12,0	0/1:4,3:7:74:74,0,102	1/1:0,2:2:6:63,6,0	0/1:3,5:8:72:133,0,72	0/0:4,0:4:12:0,12,126	1/1:0,4:4:12:128,12,0	0/0:1,0:1:3:0,3,30	0/0:3,0:3:9:0,9,96	0/1:6,3:9:68:68,0,164	0/0:6,0:6:18:0,18,183	0/1:3,3:6:69:77,0,69	0/0:1,0:1:3:0,3,32	0/0:5,0:5:15:0,15,157	1/1:0,2:2:6:64,6,0	0/0:5,0:5:15:0,15,149	0/0:2,0:2:6:0,6,63	0/0:5,0:5:12:0,12,133	0/0:3,0:3:9:0,9,89	0/0:3,0:3:9:0,9,92	0/0:5,0:5:15:0,15,153	0/0:2,0:2:6:0,6,65	./.:.:.:.:.	./.:.:.:.:.	0/0:2,0:2:6:0,6,65	0/0:8,0:8:24:0,24,238	0/0:5,0:5:15:0,15,153	0/0:1,0:1:3:0,3,30	1/1:0,6:6:18:185,18,0	0/0:3,0:3:9:0,9,92	0/0:4,0:4:12:0,12,122	0/0:2,0:2:6:0,6,61	0/0:9,0:9:27:0,27,284	0/0:8,0:8:24:0,24,237	0/0:6,0:6:18:0,18,183	0/0:1,0:1:3:0,3,30	0/0:7,0:7:21:0,21,227	0/0:1,0:1:3:0,3,32	0/0:3,0:3:9:0,9,86	0/0:7,0:7:21:0,21,208	0/0:9,0:9:27:0,27,275	0/0:6,0:6:18:0,18,184	0/0:6,0:6:12:0,12,152	./.:.:.:.:.	./.:.:.:.:.	0/0:2,0:2:3:0,3,45	0/0:1,0:1:3:0,3,30	0/0:6,0:6:9:0,9,134	0/0:2,0:2:3:0,3,45	0/0:22,0:22:66:0,66,727
chr0	141871906	.	G	A	2534.78	.	AC=21;AF=0.085;AN=248;BaseQRankSum=-6.316;DP=859;Dels=0.00;FS=3.685;HaplotypeScore=0.1950;InbreedingCoeff=0.4734;MLEAC=15;MLEAF=0.060;MQ=59.23;MQ0=0;MQRankSum=-0.543;QD=24.61;ReadPosRankSum=-2.064	GT:AD:DP:GQ:PL	0/0:43,0:43:99:0,129,1357	0/0:5,0:5:15:0,15,159	0/0:10,0:10:24:0,24,279	1/1:0,53:53:99:1585,159,0	0/0:19,0:19:51:0,51,548	0/0:5,0:5:15:0,15,152	0/0:13,0:13:36:0,36,383	./.:.:.:.:.	1/1:0,2:2:6:61,6,0	0/1:2,17:19:8:439,0,8	1/1:0,1:1:3:32,3,0	0/0:14,0:15:39:0,39,427	0/0:17,0:17:51:0,51,541	./.:.:.:.:.	0/0:11,0:11:33:0,33,354	0/0:8,0:8:24:0,24,241	0/0:23,0:23:69:0,69,713	0/0:3,0:3:9:0,9,96	0/0:5,0:5:12:0,12,142	0/0:5,0:5:15:0,15,150	0/0:2,0:2:6:0,6,67	0/0:9,0:9:27:0,27,278	0/0:18,0:18:45:0,45,502	0/0:15,0:15:42:0,42,458	0/0:3,0:3:9:0,9,92	0/0:14,0:14:42:0,42,432	0/0:17,0:17:51:0,51,536	0/0:4,0:4:12:0,12,136	0/0:1,0:1:3:0,3,33	0/0:11,0:11:30:0,30,323	0/0:2,0:2:6:0,6,63	0/0:5,0:5:15:0,15,160	0/0:12,0:12:33:0,33,355	./.:.:.:.:.	0/0:12,0:12:36:0,36,369	1/1:0,2:2:6:61,6,0	0/0:21,0:21:63:0,63,665	0/0:4,0:4:12:0,12,126	0/0:10,0:10:30:0,30,308	./.:.:.:.:.	0/0:3,0:3:9:0,9,97	0/0:15,0:15:42:0,42,462	0/0:20,0:20:60:0,60,638	0/0:10,0:10:30:0,30,315	0/0:12,0:12:36:0,36,377	0/0:7,0:7:21:0,21,221	0/0:10,0:10:27:0,27,303	0/1:1,1:2:25:25,0,28	0/0:8,0:8:21:0,21,231	1/1:0,3:3:9:93,9,0	1/1:0,4:4:12:118,12,0	1/1:0,2:2:6:59,6,0	1/1:0,5:5:15:151,15,0	0/0:2,0:2:6:0,6,62	0/0:6,0:6:18:0,18,188	0/0:4,0:4:12:0,12,131	0/0:5,0:5:15:0,15,152	0/0:5,0:5:15:0,15,155	1/1:0,4:4:12:120,12,0	0/0:9,0:9:27:0,27,283	0/0:1,0:1:3:0,3,32	0/0:6,0:6:18:0,18,191	0/0:16,0:16:48:0,48,504	0/0:3,0:3:9:0,9,90	0/0:14,0:14:42:0,42,445	0/0:4,0:4:12:0,12,124	0/0:1,0:1:3:0,3,32	0/0:6,0:6:18:0,18,193	0/0:4,0:4:12:0,12,121	0/0:2,0:2:6:0,6,63	0/0:3,0:3:9:0,9,92	0/0:4,0:4:12:0,12,124	0/0:2,0:2:6:0,6,66	0/0:7,0:7:21:0,21,214	0/0:5,0:5:15:0,15,153	0/0:3,0:3:9:0,9,95	0/0:2,0:2:6:0,6,63	0/0:2,0:2:6:0,6,63	0/0:4,0:4:9:0,9,94	0/0:5,0:5:12:0,12,136	./.:.:.:.:.	0/0:3,0:3:9:0,9,96	0/0:5,0:5:15:0,15,162	0/0:2,0:2:6:0,6,62	0/0:4,0:4:12:0,12,122	0/0:2,0:2:6:0,6,67	0/0:2,0:2:6:0,6,59	0/0:6,0:6:18:0,18,196	0/0:2,0:2:6:0,6,63	0/0:5,0:5:15:0,15,162	0/0:3,0:3:9:0,9,95	0/0:6,0:6:15:0,15,167	0/0:6,0:6:18:0,18,190	./.:.:.:.:.	0/0:3,0:3:9:0,9,95	0/0:6,0:7:18:0,18,187	0/0:3,0:3:9:0,9,94	0/0:3,0:3:9:0,9,97	0/0:5,0:5:15:0,15,153	./.:.:.:.:.	0/0:6,0:6:18:0,18,193	0/0:2,0:2:6:0,6,66	0/1:3,3:6:75:75,0,75	./.:.:.:.:.	0/0:2,0:2:6:0,6,62	0/0:6,0:6:18:0,18,183	0/0:3,0:3:9:0,9,99	0/0:7,0:7:18:0,18,199	0/0:1,0:1:3:0,3,29	./.:.:.:.:.	./.:.:.:.:.	0/0:1,0:1:3:0,3,31	0/0:11,0:11:30:0,30,321	0/0:1,0:1:3:0,3,31	0/0:3,0:3:9:0,9,93	0/0:7,0:7:21:0,21,221	0/0:3,0:3:9:0,9,97	0/0:2,0:2:6:0,6,62	0/0:5,0:5:15:0,15,155	0/0:6,0:6:18:0,18,185	0/0:3,0:3:9:0,9,93	0/0:8,0:8:24:0,24,253	0/0:6,0:6:18:0,18,190	0/0:2,0:2:6:0,6,62	0/0:5,0:5:15:0,15,151	0/0:2,0:2:6:0,6,62	0/0:3,0:3:9:0,9,92	0/0:9,0:9:27:0,27,285	0/0:1,0:1:3:0,3,31	0/0:4,0:4:6:0,6,89	./.:.:.:.:.	./.:.:.:.:.	0/0:2,0:2:3:0,3,45	0/0:2,0:2:6:0,6,64	./.:.:.:.:.	0/0:2,0:2:3:0,3,45	0/0:22,0:22:66:0,66,761
chr0	141877677	.	C	A	736.49	.	AC=16;AF=0.072;AN=222;BaseQRankSum=-3.880;DP=490;Dels=0.00;FS=0.732;HaplotypeScore=0.0635;InbreedingCoeff=0.3813;MLEAC=12;MLEAF=0.054;MQ=48.84;MQ0=10;MQRankSum=0.776;QD=20.46;ReadPosRankSum=-1.320	GT:AD:DP:GQ:PL	0/0:18,0:18:54:0,54,591	0/0:5,0:5:15:0,15,165	0/0:5,0:5:12:0,12,124	0/0:23,0:23:57:0,57,616	0/0:10,0:10:30:0,30,312	0/0:6,0:6:15:0,15,173	0/0:2,0:2:6:0,6,62	./.:.:.:.:.	./.:.:.:.:.	0/0:9,0:9:27:0,27,289	0/0:1,0:1:3:0,3,30	0/0:4,0:4:12:0,12,123	0/0:7,0:7:18:0,18,201	0/0:1,0:1:3:0,3,32	0/0:12,0:13:30:0,30,331	1/1:0,15:15:30:354,30,0	1/1:0,6:6:12:120,12,0	./.:.:.:.:.	0/0:3,0:3:9:0,9,91	0/0:1,0:1:3:0,3,30	0/0:1,0:1:3:0,3,33	0/0:8,0:8:18:0,18,216	0/0:9,0:9:27:0,27,274	0/0:7,0:7:21:0,21,226	./.:.:.:.:.	0/0:6,0:6:12:0,12,151	0/0:9,0:9:27:0,27,284	0/0:2,0:2:6:0,6,67	0/0:2,0:2:6:0,6,70	0/0:9,0:9:24:0,24,267	0/0:1,0:1:3:0,3,32	./.:.:.:.:.	0/0:9,0:9:21:0,21,221	1/1:0,2:2:6:64,6,0	0/0:5,0:5:15:0,15,152	0/0:2,0:2:6:0,6,67	0/0:12,0:12:30:0,30,319	0/0:4,0:4:12:0,12,113	0/0:4,0:4:12:0,12,128	0/0:4,0:4:9:0,9,99	./.:.:.:.:.	0/0:4,0:4:12:0,12,128	0/0:8,0:8:24:0,24,250	0/0:11,0:11:33:0,33,347	0/0:14,0:14:42:0,42,447	0/0:11,0:11:27:0,27,311	0/0:4,0:4:6:0,6,77	./.:.:.:.:.	1/1:0,1:1:3:31,3,0	0/0:5,0:5:12:0,12,137	0/0:1,0:1:3:0,3,33	0/0:6,0:6:15:0,15,173	./.:.:.:.:.	0/0:2,0:2:6:0,6,61	0/0:1,0:1:3:0,3,32	./.:.:.:.:.	0/0:4,0:4:12:0,12,125	0/0:8,0:8:24:0,24,255	./.:.:.:.:.	0/0:2,0:2:6:0,6,67	0/0:2,0:2:6:0,6,63	0/0:3,0:3:9:0,9,82	1/1:0,5:5:15:152,15,0	0/0:2,0:2:6:0,6,63	0/0:3,0:3:9:0,9,95	0/0:5,0:5:15:0,15,162	0/0:2,0:2:6:0,6,64	1/1:0,2:2:6:59,6,0	0/0:1,0:1:3:0,3,32	./.:.:.:.:.	0/0:1,0:1:3:0,3,32	./.:.:.:.:.	0/0:6,0:6:18:0,18,190	0/0:4,0:4:6:0,6,57	0/0:5,0:5:15:0,15,160	./.:.:.:.:.	0/0:2,0:2:6:0,6,63	./.:.:.:.:.	0/0:4,0:4:12:0,12,130	0/0:1,0:1:3:0,3,32	0/0:1,0:1:3:0,3,32	0/0:3,0:3:9:0,9,95	0/0:3,0:3:9:0,9,97	0/0:1,0:1:3:0,3,32	0/0:3,0:3:9:0,9,97	./.:.:.:.:.	0/0:2,0:2:6:0,6,63	./.:.:.:.:.	0/0:2,0:3:6:0,6,61	0/0:3,0:3:9:0,9,100	0/0:3,0:3:9:0,9,97	0/0:3,0:3:9:0,9,93	./.:.:.:.:.	0/0:4,0:4:12:0,12,129	0/0:1,0:1:3:0,3,30	./.:.:.:.:.	./.:.:.:.:.	0/0:1,0:1:3:0,3,34	0/0:4,0:4:12:0,12,126	0/0:2,0:2:6:0,6,64	0/0:1,0:1:3:0,3,32	1/1:0,2:2:6:60,6,0	0/0:3,0:3:9:0,9,93	0/0:2,0:2:6:0,6,65	0/0:2,0:2:6:0,6,60	0/0:4,0:4:12:0,12,124	0/0:2,0:2:6:0,6,63	0/0:7,0:7:15:0,15,155	0/0:3,0:3:9:0,9,97	./.:.:.:.:.	0/0:3,0:3:9:0,9,95	0/0:3,0:3:9:0,9,100	0/0:5,0:5:9:0,9,121	1/1:0,3:3:9:93,9,0	0/0:2,0:2:3:0,3,45	0/0:5,0:5:15:0,15,161	0/0:1,0:1:3:0,3,32	0/0:2,0:2:6:0,6,63	0/0:2,0:2:6:0,6,64	0/0:3,0:3:6:0,6,76	0/0:3,0:3:9:0,9,95	0/0:6,0:6:18:0,18,188	0/0:4,0:4:9:0,9,102	0/0:3,0:3:3:0,3,34	0/0:1,0:1:3:0,3,32	0/0:3,0:3:9:0,9,97	./.:.:.:.:.	0/0:4,0:4:9:0,9,111	0/0:1,0:1:3:0,3,32	./.:.:.:.:.	./.:.:.:.:.	0/0:1,0:1:3:0,3,32	./.:.:.:.:.	./.:.:.:.:.	0/0:2,0:2:3:0,3,45	./.:.:.:.:.	0/0:10,0:10:27:0,27,301
chr0	141881999	.	G	C	1889.08	.	AC=28;AF=0.105;AN=266;BaseQRankSum=2.608;DP=1151;Dels=0.00;FS=2.349;HaplotypeScore=0.1825;InbreedingCoeff=0.3920;MLEAC=23;MLEAF=0.086;MQ=41.50;MQ0=12;MQRankSum=-0.040;QD=18.70;ReadPosRankSum=-0.874	GT:AD:DP:GQ:PL	0/0:86,0:86:99:0,220,2372	0/0:29,0:29:66:0,66,700	0/0:33,0:33:75:0,75,791	0/0:45,0:45:99:0,117,1199	0/0:13,0:13:27:0,27,281	0/0:21,0:21:57:0,57,587	0/0:11,0:11:27:0,27,290	0/0:4,0:4:9:0,9,100	0/0:5,0:5:15:0,15,151	0/0:23,0:23:51:0,51,567	0/0:1,0:1:3:0,3,32	0/0:18,0:18:48:0,48,509	0/0:12,0:12:24:0,24,259	0/0:3,0:3:9:0,9,89	0/0:24,0:24:54:0,54,579	0/0:25,0:25:54:0,54,569	0/0:28,0:28:69:0,69,704	0/0:1,0:1:3:0,3,31	0/0:8,0:8:24:0,24,241	0/0:5,0:5:15:0,15,153	0/0:3,0:3:6:0,6,54	1/1:2,14:16:42:449,42,0	1/1:1,17:18:51:520,51,0	0/0:29,0:29:66:0,66,711	0/0:4,0:5:12:0,12,126	0/0:30,0:30:75:0,75,825	0/0:17,0:17:39:0,39,403	0/0:5,0:5:9:0,9,97	0/0:3,0:3:9:0,9,92	0/0:20,0:20:42:0,42,465	0/0:6,0:6:9:0,9,95	0/0:2,0:2:3:0,3,33	0/0:17,0:17:51:0,51,527	0/0:3,0:3:6:0,6,65	0/0:21,0:21:54:0,54,556	0/0:2,0:2:6:0,6,60	0/0:21,0:21:48:0,48,529	0/0:12,0:12:27:0,27,272	0/0:13,0:13:39:0,39,399	0/0:1,0:1:3:0,3,28	0/0:3,0:3:9:0,9,97	0/0:23,0:23:57:0,57,582	0/0:22,0:22:57:0,57,608	0/0:24,0:24:63:0,63,650	0/1:8,10:18:99:283,0,117	0/0:14,0:14:39:0,39,412	0/0:10,0:12:30:0,30,319	0/0:3,0:3:6:0,6,66	0/0:4,0:4:6:0,6,60	0/0:7,0:7:21:0,21,217	0/0:4,0:4:12:0,12,124	0/0:1,0:1:3:0,3,31	0/0:5,0:5:15:0,15,152	0/0:4,0:4:9:0,9,102	0/0:5,0:5:15:0,15,162	0/0:2,0:2:6:0,6,60	0/0:3,0:3:9:0,9,92	0/0:2,0:2:6:0,6,66	./.:.:.:.:.	0/0:8,0:8:24:0,24,246	0/0:4,0:4:6:0,6,62	0/0:4,0:5:12:0,12,132	0/0:8,0:8:12:0,12,139	0/0:6,0:6:15:0,15,152	0/0:2,0:2:6:0,6,65	0/0:1,0:1:3:0,3,32	0/0:5,0:5:12:0,12,127	0/0:7,0:7:18:0,18,191	0/0:2,0:2:6:0,6,65	1/1:2,1:3:3:32,3,0	./.:.:.:.:.	0/0:1,0:1:3:0,3,32	0/0:2,0:2:6:0,6,67	0/0:1,0:1:3:0,3,32	0/0:3,0:3:6:0,6,63	0/0:4,0:4:9:0,9,94	1/1:0,3:3:9:102,9,0	0/1:2,1:3:25:26,0,25	0/0:3,0:3:9:0,9,78	0/0:5,0:5:15:0,15,157	0/0:1,0:1:3:0,3,32	0/0:5,0:5:12:0,12,132	0/0:3,0:3:9:0,9,98	0/1:1,3:5:14:83,0,14	0/1:1,2:3:21:56,0,21	0/0:4,0:4:12:0,12,126	0/0:5,0:5:15:0,15,157	0/0:7,0:7:18:0,18,175	0/0:5,0:5:12:0,12,132	0/0:2,0:2:3:0,3,30	0/0:3,0:3:9:0,9,95	0/0:5,0:5:12:0,12,137	0/0:1,0:1:3:0,3,32	0/0:3,0:3:9:0,9,95	0/0:2,0:2:6:0,6,63	0/0:3,0:3:6:0,6,63	0/0:4,0:4:6:0,6,63	0/0:7,0:7:15:0,15,157	0/0:3,0:3:9:0,9,97	0/0:2,0:2:6:0,6,67	0/0:6,0:6:12:0,12,134	0/0:8,0:8:18:0,18,203	0/0:4,0:4:12:0,12,130	0/1:2,5:7:14:140,0,14	0/1:1,3:4:21:46,0,21	1/1:0,1:2:3:32,3,0	1/1:0,5:5:6:65,6,0	0/0:6,0:6:18:0,18,181	0/0:3,0:3:9:0,9,85	0/0:7,0:7:12:0,12,122	0/0:5,0:5:15:0,15,158	0/0:3,0:3:9:0,9,85	0/0:12,0:12:33:0,33,343	0/0:6,0:6:12:0,12,125	0/0:2,0:2:6:0,6,67	0/0:8,0:8:24:0,24,245	0/0:6,0:6:12:0,12,121	1/1:0,2:2:3:32,3,0	./.:.:.:.:.	0/0:7,0:7:21:0,21,221	0/0:11,0:11:30:0,30,312	0/0:11,0:11:27:0,27,285	0/0:10,0:10:21:0,21,226	0/0:8,0:8:21:0,21,221	1/1:1,6:7:18:191,18,0	1/1:0,1:1:3:31,3,0	1/1:0,1:1:3:34,3,0	1/1:1,2:3:6:63,6,0	./.:.:.:.:.	0/0:2,0:2:6:0,6,62	0/0:2,0:2:3:0,3,45	0/0:3,0:3:6:0,6,75	0/0:5,0:6:9:0,9,106	0/0:6,0:6:12:0,12,152	0/0:1,0:1:3:0,3,32	0/0:8,0:8:12:0,12,153	0/0:22,0:22:45:0,45,522
chr0	141882020	.	A	G	1296.73	.	AC=23;AF=0.087;AN=264;BaseQRankSum=0.131;DP=1278;Dels=0.00;FS=5.403;HaplotypeScore=0.0688;InbreedingCoeff=0.3117;MLEAC=18;MLEAF=0.068;MQ=36.18;MQ0=19;MQRankSum=0.691;QD=13.23;ReadPosRankSum=-1.939	GT:AD:DP:GQ:PL	0/0:77,0:77:99:0,171,1833	0/0:29,0:29:60:0,60,633	0/0:32,0:32:69:0,69,731	0/0:49,0:49:99:0,117,1226	0/0:20,0:20:33:0,33,337	1/1:5,14:19:19:401,19,0	0/0:17,0:17:45:0,45,462	0/0:7,0:7:15:0,15,154	0/0:4,0:4:12:0,12,117	0/0:34,0:34:60:0,60,647	0/0:2,0:2:6:0,6,63	0/0:20,0:20:45:0,45,471	0/1:7,5:12:64:138,0,64	0/0:2,0:2:6:0,6,65	0/0:28,0:28:57:0,57,599	0/0:33,0:33:57:0,57,582	0/0:29,0:29:57:0,57,603	0/0:2,0:2:6:0,6,59	0/0:4,0:4:12:0,12,126	0/0:4,0:4:12:0,12,118	0/0:3,0:3:3:0,3,33	0/0:13,0:13:24:0,24,249	0/0:27,0:27:66:0,66,690	0/0:31,0:31:63:0,63,655	0/0:6,0:6:12:0,12,126	0/0:31,0:31:75:0,75,789	0/0:17,0:17:30:0,30,299	0/0:5,0:5:12:0,12,123	0/0:4,0:4:9:0,9,99	0/1:9,10:19:97:255,0,97	1/1:4,2:6:6:61,6,0	0/0:2,0:2:3:0,3,32	0/0:18,0:18:39:0,39,402	0/0:3,0:3:6:0,6,63	0/0:20,0:20:48:0,48,492	0/0:3,0:3:9:0,9,82	0/0:25,0:25:51:0,51,525	0/0:14,0:14:30:0,30,313	0/0:14,0:14:33:0,33,345	0/0:1,0:1:3:0,3,28	0/1:2,1:3:25:26,0,25	0/0:28,0:28:57:0,57,587	0/0:12,0:12:24:0,24,244	0/0:26,0:26:57:0,57,597	0/0:25,0:25:51:0,51,528	0/0:18,0:18:30:0,30,322	0/0:20,0:20:30:0,30,322	0/0:6,0:6:12:0,12,129	0/0:7,0:7:12:0,12,127	0/0:8,0:8:21:0,21,212	0/0:4,0:4:12:0,12,119	0/0:2,0:3:6:0,6,63	0/0:7,0:7:21:0,21,219	0/0:3,0:3:6:0,6,63	0/0:4,0:4:12:0,12,122	0/0:2,0:2:6:0,6,59	0/0:3,0:3:9:0,9,94	0/0:3,0:3:6:0,6,65	./.:.:.:.:.	0/0:4,0:4:9:0,9,92	0/1:3,1:4:24:26,0,24	1/1:3,1:4:3:31,3,0	0/0:7,0:7:6:0,6,63	0/0:7,0:7:15:0,15,159	0/0:5,0:5:12:0,12,126	0/0:4,0:4:6:0,6,61	0/0:7,0:7:18:0,18,186	0/0:10,0:10:24:0,24,252	0/0:5,0:5:15:0,15,153	0/0:4,0:4:6:0,6,61	./.:.:.:.:.	1/1:0,2:2:6:65,6,0	0/0:4,0:4:9:0,9,95	0/0:2,0:2:3:0,3,27	0/0:4,0:4:9:0,9,99	0/0:7,0:7:12:0,12,127	0/0:1,0:1:3:0,3,31	0/0:5,0:5:12:0,12,128	0/0:3,0:3:9:0,9,87	0/0:4,0:4:9:0,9,96	./.:.:.:.:.	0/0:3,0:3:6:0,6,67	0/0:4,0:4:9:0,9,95	0/0:6,0:6:18:0,18,174	0/0:8,0:8:24:0,24,250	0/0:2,0:2:6:0,6,66	0/1:1,5:6:11:142,0,11	0/0:9,0:9:18:0,18,174	0/1:1,5:6:20:84,0,20	0/0:2,0:2:3:0,3,33	1/1:0,2:2:6:59,6,0	0/0:7,0:7:18:0,18,189	0/0:2,0:2:6:0,6,65	0/0:2,0:2:6:0,6,57	1/1:0,2:2:6:59,6,0	1/1:1,1:2:3:32,3,0	0/0:7,0:7:6:0,6,65	0/0:7,0:7:15:0,15,156	0/0:4,0:4:12:0,12,122	./.:.:.:.:.	0/0:7,0:7:9:0,9,98	0/0:6,0:6:15:0,15,161	0/1:2,3:5:50:80,0,50	0/0:2,0:2:3:0,3,31	0/0:9,0:9:15:0,15,160	0/0:7,0:7:9:0,9,95	0/0:7,0:7:6:0,6,65	0/0:9,0:9:24:0,24,247	0/0:2,0:2:6:0,6,54	0/0:8,0:8:12:0,12,121	0/0:6,0:6:15:0,15,153	0/0:2,0:2:6:0,6,55	0/0:13,0:13:30:0,30,307	0/0:6,0:6:12:0,12,122	0/0:5,0:5:9:0,9,97	0/0:8,0:8:21:0,21,219	1/1:3,3:6:9:94,9,0	0/0:5,0:5:6:0,6,61	./.:.:.:.:.	0/0:7,0:7:21:0,21,214	0/0:15,0:15:39:0,39,410	0/0:8,0:8:15:0,15,155	0/0:12,0:12:27:0,27,285	0/0:10,0:10:21:0,21,220	0/0:8,0:8:21:0,21,210	0/0:2,0:2:6:0,6,67	0/0:1,0:1:3:0,3,32	0/0:4,0:4:9:0,9,97	0/0:2,0:2:3:0,3,30	0/0:2,0:2:6:0,6,63	0/0:2,0:2:3:0,3,31	0/0:3,0:3:6:0,6,76	0/0:6,0:6:12:0,12,135	0/0:5,0:5:9:0,9,121	0/0:1,0:1:3:0,3,31	0/0:9,0:9:12:0,12,144	0/0:25,0:25:45:0,45,525
chr0	141882392	.	A	T	2277.53	.	AC=32;AF=0.119;AN=270;BaseQRankSum=-5.162;DP=1122;Dels=0.00;FS=11.342;HaplotypeScore=0.0957;InbreedingCoeff=0.6393;MLEAC=26;MLEAF=0.096;MQ=58.01;MQ0=0;MQRankSum=-1.342;QD=25.59;ReadPosRankSum=0.497	GT:AD:DP:GQ:PL	0/0:61,0:61:99:0,171,1836	0/0:12,0:12:33:0,33,359	0/0:20,0:20:54:0,54,591	0/0:59,0:59:99:0,177,1805	0/0:19,0:19:51:0,51,553	0/0:15,0:15:45:0,45,457	0/0:20,0:20:60:0,60,610	0/0:6,0:6:15:0,15,152	0/0:2,0:2:6:0,6,63	0/0:24,0:24:72:0,72,728	0/0:3,0:3:9:0,9,96	0/0:13,0:13:36:0,36,376	0/0:17,0:17:51:0,51,532	./.:.:.:.:.	0/0:18,0:18:51:0,51,543	0/0:31,0:31:93:0,93,944	0/0:37,0:37:99:0,102,1104	0/0:3,0:3:9:0,9,97	0/0:6,0:6:18:0,18,183	0/0:15,0:15:36:0,36,407	0/0:5,0:5:15:0,15,160	1/1:0,19:19:57:565,57,0	1/1:0,13:13:33:355,33,0	0/0:18,0:18:54:0,54,548	0/0:2,0:2:6:0,6,64	0/0:17,0:18:48:0,48,517	0/0:14,0:14:42:0,42,428	0/0:4,0:4:6:0,6,69	0/0:3,0:3:9:0,9,94	0/0:27,0:27:81:0,81,825	0/0:6,0:6:18:0,18,192	0/0:2,0:2:3:0,3,31	0/0:13,0:14:39:0,39,393	0/0:4,0:4:9:0,9,98	0/0:17,0:17:51:0,51,523	0/0:2,0:2:6:0,6,67	0/0:19,0:19:57:0,57,582	0/0:20,0:20:60:0,60,615	0/0:21,0:21:63:0,63,647	0/0:2,0:2:6:0,6,69	0/0:3,0:3:6:0,6,68	0/0:12,0:12:33:0,33,350	0/0:19,0:19:57:0,57,576	0/0:12,0:12:36:0,36,379	1/1:0,16:16:48:485,48,0	0/0:26,0:26:78:0,78,820	0/0:15,0:15:45:0,45,472	0/0:4,0:4:12:0,12,130	0/0:3,0:3:9:0,9,92	0/0:6,0:6:15:0,15,163	0/0:2,0:2:6:0,6,63	0/0:3,0:3:9:0,9,92	0/0:6,0:6:18:0,18,185	0/0:9,0:9:27:0,27,272	0/0:6,0:6:18:0,18,178	0/0:4,0:4:12:0,12,122	0/0:5,0:5:12:0,12,122	0/0:6,0:6:18:0,18,174	0/0:6,0:6:18:0,18,187	0/0:3,0:3:9:0,9,92	0/0:2,0:2:6:0,6,61	0/0:2,0:2:6:0,6,63	0/0:9,0:9:27:0,27,266	0/0:3,0:3:9:0,9,92	0/0:9,0:9:27:0,27,286	0/0:5,0:5:15:0,15,159	0/0:8,0:8:24:0,24,245	0/0:8,0:8:24:0,24,248	0/0:2,0:2:6:0,6,61	1/1:0,1:1:3:31,3,0	0/0:2,0:2:6:0,6,57	0/0:9,0:9:27:0,27,265	0/0:1,0:1:3:0,3,30	0/0:6,0:6:18:0,18,187	0/0:2,0:2:6:0,6,61	0/0:3,0:3:9:0,9,92	1/1:0,1:1:3:32,3,0	0/0:2,0:2:6:0,6,61	0/0:2,0:2:6:0,6,64	0/0:6,0:6:18:0,18,176	0/0:3,0:3:9:0,9,96	./.:.:.:.:.	0/0:4,0:4:6:0,6,65	1/1:0,2:2:6:57,6,0	1/1:0,2:2:6:57,6,0	0/0:2,0:2:6:0,6,65	0/0:6,0:6:18:0,18,187	0/0:6,0:6:18:0,18,183	0/0:3,0:3:6:0,6,57	0/0:8,0:8:18:0,18,186	0/0:3,0:3:9:0,9,86	0/0:1,0:1:3:0,3,30	0/0:3,0:3:9:0,9,95	0/0:2,0:2:6:0,6,61	0/0:5,0:5:15:0,15,156	0/0:3,0:3:9:0,9,86	0/0:3,0:3:6:0,6,62	0/0:4,0:4:12:0,12,122	0/0:3,0:3:9:0,9,96	0/0:2,0:2:6:0,6,60	0/0:11,0:11:30:0,30,313	0/0:2,0:2:6:0,6,63	0/0:7,0:7:21:0,21,214	1/1:0,1:1:3:28,3,0	1/1:0,2:2:6:62,6,0	1/1:0,2:2:6:62,6,0	0/0:7,0:7:21:0,21,223	0/0:9,0:9:27:0,27,270	0/0:2,0:2:6:0,6,63	0/0:9,0:9:27:0,27,267	0/0:4,0:4:12:0,12,122	0/0:2,0:2:6:0,6,64	0/0:10,0:10:24:0,24,257	0/0:7,0:7:21:0,21,216	0/0:5,0:5:12:0,12,142	0/0:7,0:7:21:0,21,214	0/0:2,0:2:6:0,6,62	1/1:0,7:7:21:209,21,0	0/0:5,0:5:15:0,15,153	0/0:5,0:5:15:0,15,153	0/0:8,0:8:24:0,24,237	0/0:3,0:3:9:0,9,98	0/0:2,0:2:6:0,6,61	1/1:0,5:5:15:153,15,0	1/1:0,7:7:21:203,21,0	1/1:0,2:2:6:56,6,0	1/1:0,2:2:6:59,6,0	1/1:0,7:7:21:213,21,0	0/0:3,0:3:9:0,9,90	0/0:9,0:9:18:0,18,226	0/0:2,0:2:3:0,3,45	0/0:4,0:4:6:0,6,89	0/0:10,0:10:21:0,21,238	0/0:1,0:1:3:0,3,32	0/0:6,0:6:9:0,9,134	0/0:2,0:2:3:0,3,45	0/0:17,0:17:45:0,45,490
chr0	141883258	.	G	T	1228.02	.	AC=14;AF=0.054;AN=260;BaseQRankSum=-0.025;DP=1003;Dels=0.00;FS=1.868;HaplotypeScore=0.1101;InbreedingCoeff=0.3921;MLEAC=12;MLEAF=0.046;MQ=59.14;MQ0=0;MQRankSum=0.319;QD=23.62;ReadPosRankSum=-2.328	GT:AD:DP:GQ:PL	0/0:62,0:62:99:0,186,1897	0/0:24,0:24:63:0,63,685	0/0:18,0:18:48:0,48,512	0/0:51,0:51:99:0,153,1511	0/0:9,0:9:27:0,27,277	1/1:0,17:17:42:468,42,0	0/0:11,0:11:33:0,33,319	0/0:2,0:2:6:0,6,61	0/0:4,0:4:12:0,12,122	0/0:18,0:18:54:0,54,540	0/0:4,0:4:12:0,12,121	0/0:26,0:26:75:0,75,761	1/1:0,10:10:30:308,30,0	0/0:3,0:3:9:0,9,90	0/0:22,0:22:66:0,66,662	0/0:12,0:12:33:0,33,339	0/0:13,0:13:39:0,39,382	0/0:4,0:4:12:0,12,124	0/0:14,0:14:36:0,36,384	0/0:10,0:10:21:0,21,252	./.:.:.:.:.	0/0:16,0:16:48:0,48,477	0/0:19,0:19:54:0,54,553	0/0:21,0:21:57:0,57,606	0/0:3,0:3:9:0,9,95	0/0:22,0:22:66:0,66,663	0/0:11,0:11:33:0,33,330	0/0:5,0:5:15:0,15,158	0/0:2,0:2:6:0,6,64	0/0:20,0:20:57:0,57,584	0/0:4,0:4:12:0,12,127	0/0:3,0:3:9:0,9,74	0/0:32,0:32:87:0,87,902	0/0:1,0:1:3:0,3,30	0/0:9,0:9:27:0,27,267	0/0:4,0:4:12:0,12,124	0/0:17,0:17:39:0,39,438	0/0:9,0:9:27:0,27,262	0/0:21,0:21:54:0,54,566	0/0:3,0:3:9:0,9,88	0/0:1,0:1:3:0,3,33	0/0:18,0:18:48:0,48,502	0/0:11,0:11:33:0,33,330	0/0:16,0:16:48:0,48,474	0/0:15,0:15:42:0,42,440	0/0:22,0:22:60:0,60,621	0/0:14,0:14:36:0,36,388	0/0:4,0:4:12:0,12,126	./.:.:.:.:.	0/0:6,0:6:18:0,18,179	0/0:3,0:3:9:0,9,83	0/0:3,0:3:9:0,9,79	0/0:5,0:5:15:0,15,152	0/0:3,0:3:9:0,9,88	0/0:4,0:4:12:0,12,118	0/0:1,0:1:3:0,3,29	0/0:3,0:3:9:0,9,88	0/0:7,0:7:21:0,21,204	0/0:2,0:2:6:0,6,59	0/0:4,0:4:12:0,12,126	1/1:0,5:5:15:153,15,0	1/1:0,7:7:21:223,21,0	0/0:2,0:2:6:0,6,60	0/0:2,0:2:6:0,6,63	0/0:8,0:8:24:0,24,245	0/0:5,0:5:15:0,15,148	0/0:5,0:5:15:0,15,148	0/0:5,0:5:15:0,15,146	0/0:5,0:5:15:0,15,148	0/0:2,0:2:6:0,6,59	0/0:3,0:3:9:0,9,91	0/0:5,0:5:15:0,15,152	0/0:1,0:1:3:0,3,30	0/0:3,0:3:9:0,9,86	0/0:2,0:2:6:0,6,63	0/0:2,0:2:6:0,6,59	0/0:4,0:4:9:0,9,104	0/0:3,0:3:9:0,9,90	./.:.:.:.:.	0/0:2,0:2:6:0,6,58	./.:.:.:.:.	0/0:3,0:3:9:0,9,90	0/0:3,0:3:9:0,9,92	0/0:3,0:3:9:0,9,91	0/0:1,0:1:3:0,3,29	0/0:3,0:3:9:0,9,92	0/0:5,0:5:15:0,15,155	0/0:7,0:7:21:0,21,201	0/0:6,0:6:18:0,18,185	0/0:3,0:3:9:0,9,95	0/0:4,0:4:9:0,9,104	0/0:2,0:2:6:0,6,58	0/0:3,0:3:9:0,9,91	0/0:3,0:3:9:0,9,90	1/1:0,3:3:9:94,9,0	0/1:1,5:6:13:140,0,13	0/1:2,1:3:23:23,0,50	0/0:8,0:8:24:0,24,237	0/0:3,0:3:9:0,9,89	0/0:4,0:4:12:0,12,120	0/0:4,0:4:12:0,12,124	0/0:3,0:3:9:0,9,92	1/1:0,1:1:3:30,3,0	0/0:1,0:1:3:0,3,30	./.:.:.:.:.	0/0:3,0:3:9:0,9,92	0/0:5,0:5:15:0,15,156	0/0:9,0:9:27:0,27,264	0/0:1,0:1:3:0,3,33	0/0:5,0:5:15:0,15,143	0/0:9,0:9:27:0,27,263	0/0:1,0:1:3:0,3,34	0/0:6,0:6:12:0,12,152	0/0:6,0:6:18:0,18,178	0/0:7,0:7:21:0,21,214	0/0:3,0:3:9:0,9,89	./.:.:.:.:.	0/0:5,0:5:15:0,15,143	0/0:2,0:2:6:0,6,59	0/0:7,0:7:21:0,21,200	0/0:3,0:3:9:0,9,94	0/0:1,0:1:3:0,3,29	0/0:7,0:7:21:0,21,217	0/0:3,0:3:9:0,9,95	0/0:2,0:2:6:0,6,58	0/0:2,0:2:6:0,6,61	0/0:6,0:6:18:0,18,184	0/0:8,0:8:24:0,24,240	0/0:3,0:3:9:0,9,90	0/0:2,0:2:3:0,3,45	0/0:5,0:5:9:0,9,104	./.:.:.:.:.	0/0:4,0:4:6:0,6,89	0/0:1,0:1:3:0,3,29	0/0:2,0:2:3:0,3,45	0/0:5,0:5:9:0,9,118	0/0:29,0:29:87:0,87,912
chr0	141883419	.	C	T	2852.9	.	AC=26;AF=0.100;AN=260;BaseQRankSum=-0.757;DP=1020;Dels=0.00;FS=3.805;HaplotypeScore=0.1608;InbreedingCoeff=0.5700;MLEAC=24;MLEAF=0.092;MQ=57.94;MQ0=0;MQRankSum=0.058;QD=25.03;ReadPosRankSum=-0.583	GT:AD:DP:GQ:PL	0/0:82,0:82:99:0,247,2587	0/0:18,0:18:54:0,54,556	0/0:13,0:13:39:0,39,401	0/0:47,0:47:99:0,141,1438	1/1:0,18:18:48:521,48,0	0/0:11,0:11:33:0,33,336	0/0:15,0:15:45:0,45,450	0/0:3,0:3:9:0,9,92	0/0:2,0:2:6:0,6,62	1/1:0,9:9:27:267,27,0	1/1:0,4:4:12:128,12,0	0/0:17,0:17:51:0,51,532	0/0:16,0:16:42:0,42,459	0/0:2,0:2:6:0,6,64	0/0:16,1:17:26:0,26,474	0/0:21,0:21:60:0,60,629	0/0:10,0:10:24:0,24,266	0/0:3,0:3:9:0,9,94	0/0:12,0:12:33:0,33,340	0/0:14,0:14:42:0,42,427	0/0:2,0:2:6:0,6,65	0/0:14,0:14:42:0,42,428	0/0:20,0:20:60:0,60,600	0/0:21,0:21:63:0,63,649	0/0:3,0:3:9:0,9,97	0/0:18,0:18:54:0,54,551	0/0:18,0:18:54:0,54,551	0/0:6,0:6:18:0,18,191	0/1:1,3:4:21:85,0,21	0/0:24,0:24:72:0,72,734	0/0:3,0:3:9:0,9,96	0/0:3,0:3:9:0,9,96	1/1:0,22:22:63:666,63,0	0/0:1,0:1:3:0,3,31	1/1:0,20:20:60:604,60,0	0/0:1,0:1:3:0,3,31	0/0:14,0:14:42:0,42,429	0/0:10,0:10:24:0,24,274	0/0:16,0:16:48:0,48,483	0/0:2,0:2:6:0,6,61	0/1:5,2:7:40:40,0,132	0/0:8,0:8:24:0,24,253	0/0:5,0:5:15:0,15,158	0/0:20,0:20:54:0,54,586	0/0:22,0:22:60:0,60,639	0/0:22,0:22:60:0,60,657	0/0:11,0:11:33:0,33,342	./.:.:.:.:.	./.:.:.:.:.	1/1:0,7:7:21:210,21,0	0/0:4,0:4:12:0,12,116	0/0:2,0:2:6:0,6,61	1/1:0,3:3:9:93,9,0	0/0:1,0:1:3:0,3,31	0/0:3,0:3:9:0,9,101	0/0:4,0:4:12:0,12,119	0/0:2,0:2:6:0,6,59	0/0:4,0:4:12:0,12,122	0/0:2,0:2:6:0,6,61	0/0:4,0:4:12:0,12,121	0/0:8,0:8:24:0,24,239	0/0:6,0:6:18:0,18,185	0/0:6,0:6:18:0,18,185	0/0:4,0:4:12:0,12,126	0/0:5,0:5:12:0,12,140	0/0:3,0:3:9:0,9,92	0/0:1,0:1:3:0,3,32	0/0:8,0:8:24:0,24,243	1/1:0,5:5:15:155,15,0	0/0:3,0:3:9:0,9,92	0/0:1,0:1:3:0,3,30	0/0:3,0:3:9:0,9,92	0/0:1,0:1:3:0,3,32	0/0:7,0:7:21:0,21,223	0/0:1,0:1:3:0,3,30	./.:.:.:.:.	0/0:1,0:1:3:0,3,32	0/0:1,0:1:3:0,3,32	0/0:2,0:2:6:0,6,59	0/0:2,0:2:6:0,6,62	./.:.:.:.:.	./.:.:.:.:.	0/0:3,0:3:9:0,9,97	0/0:4,0:4:12:0,12,124	0/0:3,0:3:9:0,9,93	0/0:4,0:4:12:0,12,122	0/0:7,0:7:21:0,21,214	1/1:0,4:4:12:119,12,0	0/0:5,0:5:15:0,15,157	0/0:6,0:6:18:0,18,200	0/0:1,0:1:3:0,3,32	0/0:7,0:7:21:0,21,210	0/0:4,0:4:12:0,12,121	./.:.:.:.:.	0/0:5,0:5:15:0,15,156	0/0:5,0:5:15:0,15,154	0/0:4,0:4:12:0,12,124	0/0:5,0:5:15:0,15,158	0/0:1,0:1:3:0,3,33	0/0:4,0:4:12:0,12,122	0/0:8,0:8:24:0,24,243	0/0:1,0:1:3:0,3,31	0/0:1,0:1:3:0,3,31	0/0:4,0:4:12:0,12,122	0/0:2,0:2:6:0,6,63	0/0:12,0:12:36:0,36,371	0/0:7,0:7:21:0,21,223	0/0:8,0:8:24:0,24,248	0/0:2,0:2:6:0,6,63	0/0:4,0:4:12:0,12,125	0/0:8,0:8:24:0,24,245	0/0:2,0:2:6:0,6,67	0/0:6,0:6:18:0,18,184	1/1:0,6:6:18:185,18,0	0/0:3,0:3:9:0,9,96	0/0:3,0:3:9:0,9,93	0/0:3,0:3:9:0,9,91	0/0:6,0:6:18:0,18,187	0/0:5,0:5:15:0,15,156	0/0:6,0:6:15:0,15,172	0/0:5,0:5:15:0,15,158	0/0:6,0:6:18:0,18,184	0/0:6,0:6:18:0,18,189	0/0:2,0:2:6:0,6,59	0/0:7,0:7:21:0,21,219	0/0:5,0:5:15:0,15,158	0/0:8,0:8:24:0,24,250	0/0:5,0:5:15:0,15,155	0/0:2,0:2:6:0,6,62	1/1:0,2:2:3:45,3,0	0/0:5,0:5:9:0,9,121	0/0:8,0:8:15:0,15,196	0/0:8,0:8:12:0,12,179	1/1:0,3:3:6:61,6,0	./.:.:.:.:.	0/0:3,0:3:6:0,6,73	0/0:21,0:21:63:0,63,702
chr0	141885744	.	A	T	1819.77	.	AC=65;AF=0.349;AN=186;BaseQRankSum=-1.237;DP=470;Dels=0.00;FS=1.186;HaplotypeScore=0.0713;InbreedingCoeff=0.4826;MLEAC=63;MLEAF=0.339;MQ=26.68;MQ0=53;MQRankSum=0.770;QD=12.46;ReadPosRankSum=-0.117	GT:AD:DP:GQ:PL	0/0:26,0:26:24:0,24,259	0/0:15,0:15:27:0,27,277	0/0:8,0:8:15:0,15,148	1/1:0,24:24:33:329,33,0	1/1:0,11:11:18:178,18,0	1/1:0,7:7:6:63,6,0	0/0:13,0:13:15:0,15,155	./.:.:.:.:.	./.:.:.:.:.	1/1:0,8:8:15:155,15,0	./.:.:.:.:.	0/0:7,0:7:6:0,6,61	1/1:0,8:8:12:127,12,0	0/0:1,0:1:3:0,3,32	0/0:10,0:10:6:0,6,61	0/0:4,0:4:6:0,6,54	1/1:0,6:6:3:29,3,0	./.:.:.:.:.	0/0:4,0:4:3:0,3,31	./.:.:.:.:.	./.:.:.:.:.	0/0:2,0:2:3:0,3,31	0/0:7,0:7:3:0,3,32	0/0:10,0:10:21:0,21,212	./.:.:.:.:.	0/1:5,5:10:14:14,0,139	0/0:9,0:9:9:0,9,97	./.:.:.:.:.	./.:.:.:.:.	1/1:0,7:7:3:32,3,0	./.:.:.:.:.	./.:.:.:.:.	1/1:0,9:9:3:32,3,0	./.:.:.:.:.	1/1:0,5:5:12:122,12,0	./.:.:.:.:.	0/0:15,0:15:15:0,15,158	1/1:0,5:5:9:86,9,0	1/1:0,3:3:6:63,6,0	1/1:0,1:1:3:32,3,0	0/0:1,0:1:3:0,3,33	1/1:0,4:4:9:92,9,0	0/0:7,0:7:3:0,3,34	0/0:8,0:8:6:0,6,57	0/0:9,0:9:21:0,21,223	0/0:8,0:8:3:0,3,33	0/0:7,0:7:9:0,9,96	./.:.:.:.:.	0/0:3,0:3:3:0,3,31	0/0:2,0:2:3:0,3,32	0/0:1,0:1:3:0,3,29	./.:.:.:.:.	1/1:0,2:2:6:61,6,0	./.:.:.:.:.	./.:.:.:.:.	./.:.:.:.:.	0/0:1,0:1:3:0,3,31	0/0:1,0:1:3:0,3,30	0/0:1,0:1:3:0,3,32	0/0:4,0:4:9:0,9,95	0/0:1,2:3:3:0,3,32	1/1:0,1:1:3:30,3,0	./.:.:.:.:.	1/1:0,1:1:3:32,3,0	1/1:0,2:2:6:63,6,0	0/0:4,0:4:9:0,9,90	0/0:2,0:2:6:0,6,65	./.:.:.:.:.	./.:.:.:.:.	./.:.:.:.:.	./.:.:.:.:.	0/0:3,0:3:9:0,9,97	0/0:4,0:4:6:0,6,60	0/0:2,0:2:3:0,3,31	0/0:3,0:3:3:0,3,33	0/0:2,0:2:3:0,3,29	./.:.:.:.:.	./.:.:.:.:.	0/0:1,0:1:3:0,3,32	./.:.:.:.:.	0/0:2,0:2:3:0,3,32	1/1:0,1:1:3:32,3,0	1/1:1,1:2:3:31,3,0	0/0:2,0:2:6:0,6,61	./.:.:.:.:.	0/0:1,0:1:3:0,3,32	1/1:0,1:1:3:29,3,0	./.:.:.:.:.	1/1:0,2:2:3:33,3,0	1/1:0,2:2:3:28,3,0	1/1:0,1:1:3:31,3,0	1/1:0,4:4:3:33,3,0	1/1:0,2:2:3:32,3,0	./.:.:.:.:.	1/1:0,1:1:3:31,3,0	./.:.:.:.:.	1/1:0,2:2:3:31,3,0	./.:.:.:.:.	./.:.:.:.:.	0/0:3,0:3:9:0,9,92	./.:.:.:.:.	./.:.:.:.:.	./.:.:.:.:.	0/0:1,0:2:3:0,3,32	0/0:4,0:4:12:0,12,126	0/0:1,0:1:3:0,3,32	./.:.:.:.:.	1/1:0,3:3:6:63,6,0	./.:.:.:.:.	./.:.:.:.:.	0/0:3,0:3:6:0,6,64	./.:.:.:.:.	1/1:0,2:2:3:32,3,0	0/0:4,0:4:3:0,3,33	1/1:0,4:4:6:60,6,0	1/1:0,1:1:3:30,3,0	1/1:0,4:4:12:128,12,0	0/0:5,0:5:3:0,3,31	0/0:2,0:2:3:0,3,33	0/0:1,0:1:3:0,3,32	0/0:3,0:3:9:0,9,93	0/0:2,0:2:6:0,6,63	0/0:4,0:4:3:0,3,32	0/0:4,0:4:9:0,9,95	0/0:4,0:4:3:0,3,32	0/0:4,0:4:6:0,6,61	0/0:3,0:3:3:0,3,32	0/0:3,0:3:3:0,3,33	0/0:2,0:2:3:0,3,32	./.:.:.:.:.	./.:.:.:.:.	0/0:1,0:1:3:0,3,29	./.:.:.:.:.	0/0:7,0:7:3:0,3,31	./.:.:.:.:.	./.:.:.:.:.	0/0:16,0:16:12:0,12,131
chr0	141885760	.	A	G	598.99	.	AC=18;AF=0.105;AN=172;BaseQRankSum=0.913;DP=519;Dels=0.00;FS=1.805;HaplotypeScore=0.0332;InbreedingCoeff=0.3437;MLEAC=15;MLEAF=0.087;MQ=26.89;MQ0=60;MQRankSum=1.208;QD=12.74;ReadPosRankSum=-0.206	GT:AD:DP:GQ:PL	0/0:27,0:27:21:0,21,222	0/0:15,0:15:24:0,24,245	0/0:11,0:11:21:0,21,218	0/0:25,0:25:39:0,39,401	0/0:12,0:12:18:0,18,184	0/0:3,0:3:3:0,3,30	0/0:12,0:12:15:0,15,154	./.:.:.:.:.	./.:.:.:.:.	0/0:10,0:10:21:0,21,213	./.:.:.:.:.	0/0:10,0:10:9:0,9,94	0/0:10,0:10:12:0,12,123	0/0:1,0:1:3:0,3,31	0/0:10,0:10:9:0,9,92	0/0:4,0:4:9:0,9,90	0/0:7,0:7:9:0,9,92	./.:.:.:.:.	0/0:4,0:4:3:0,3,31	./.:.:.:.:.	./.:.:.:.:.	1/1:0,4:4:3:31,3,0	1/1:0,10:10:3:31,3,0	0/0:10,0:10:18:0,18,180	./.:.:.:.:.	0/0:9,0:9:21:0,21,211	0/0:11,0:11:15:0,15,150	./.:.:.:.:.	./.:.:.:.:.	0/0:11,0:11:9:0,9,93	./.:.:.:.:.	./.:.:.:.:.	0/0:6,0:6:3:0,3,32	./.:.:.:.:.	0/0:5,0:5:12:0,12,118	./.:.:.:.:.	0/0:17,0:17:18:0,18,183	0/0:5,0:5:9:0,9,89	0/0:4,0:4:9:0,9,95	0/0:1,0:1:3:0,3,32	0/0:1,0:1:3:0,3,33	0/0:4,0:4:9:0,9,95	./.:.:.:.:.	0/0:11,0:11:6:0,6,61	1/1:0,9:9:21:215,21,0	0/0:9,0:9:3:0,3,32	0/0:5,0:5:6:0,6,59	./.:.:.:.:.	0/0:4,0:4:6:0,6,60	0/0:4,0:4:9:0,9,88	0/0:1,0:1:3:0,3,29	./.:.:.:.:.	0/0:3,0:3:9:0,9,88	./.:.:.:.:.	0/0:1,0:1:3:0,3,30	./.:.:.:.:.	0/0:1,0:1:3:0,3,30	0/0:1,0:1:3:0,3,30	./.:.:.:.:.	0/0:6,0:6:12:0,12,127	0/0:3,0:3:3:0,3,32	0/0:2,0:2:3:0,3,31	0/0:2,0:2:3:0,3,32	0/0:4,0:4:12:0,12,127	0/0:3,0:3:9:0,9,89	0/0:4,0:4:9:0,9,93	0/0:3,0:3:6:0,6,63	./.:.:.:.:.	0/0:2,0:2:6:0,6,64	./.:.:.:.:.	./.:.:.:.:.	0/0:4,0:4:12:0,12,118	0/0:5,0:5:9:0,9,89	0/0:3,0:3:3:0,3,32	0/0:5,0:5:6:0,6,62	0/0:2,0:2:3:0,3,31	./.:.:.:.:.	./.:.:.:.:.	0/0:2,0:2:3:0,3,31	./.:.:.:.:.	0/0:3,0:3:6:0,6,62	0/0:1,0:1:3:0,3,30	0/0:5,0:5:6:0,6,62	1/1:0,2:2:6:62,6,0	./.:.:.:.:.	0/0:1,0:1:3:0,3,32	./.:.:.:.:.	./.:.:.:.:.	0/0:3,0:3:6:0,6,63	0/0:2,0:2:3:0,3,28	./.:.:.:.:.	0/0:4,0:4:3:0,3,33	./.:.:.:.:.	./.:.:.:.:.	0/0:1,0:1:3:0,3,30	./.:.:.:.:.	0/0:2,0:2:3:0,3,29	./.:.:.:.:.	./.:.:.:.:.	0/0:2,0:2:6:0,6,63	./.:.:.:.:.	./.:.:.:.:.	./.:.:.:.:.	1/1:0,2:2:3:32,3,0	1/1:0,4:4:12:128,12,0	./.:.:.:.:.	./.:.:.:.:.	0/0:2,0:2:3:0,3,32	./.:.:.:.:.	./.:.:.:.:.	0/0:3,0:3:6:0,6,60	./.:.:.:.:.	0/0:3,0:3:3:0,3,31	0/0:5,0:5:3:0,3,31	0/0:4,0:4:9:0,9,90	./.:.:.:.:.	0/0:4,0:4:12:0,12,126	./.:.:.:.:.	0/0:3,0:3:6:0,6,61	0/0:1,0:1:3:0,3,32	0/0:2,0:2:6:0,6,62	0/0:2,0:2:6:0,6,61	0/0:5,0:5:3:0,3,31	0/0:5,0:5:12:0,12,126	1/1:0,7:7:12:127,12,0	1/1:0,6:6:12:125,12,0	./.:.:.:.:.	1/1:0,3:3:3:32,3,0	0/0:2,0:2:3:0,3,30	./.:.:.:.:.	./.:.:.:.:.	./.:.:.:.:.	./.:.:.:.:.	0/0:7,0:7:3:0,3,30	./.:.:.:.:.	./.:.:.:.:.	0/0:13,0:13:6:0,6,66
chr0	141888197	.	G	T	7425.56	.	AC=100;AF=0.388;AN=258;BaseQRankSum=2.438;DP=846;Dels=0.00;FS=0.839;HaplotypeScore=0.0423;InbreedingCoeff=0.7004;MLEAC=94;MLEAF=0.364;MQ=59.52;MQ0=2;MQRankSum=1.085;QD=25.52;ReadPosRankSum=-2.098	GT:AD:DP:GQ:PL	0/0:61,0:61:99:0,183,1869	0/0:14,0:14:42:0,42,432	0/0:15,0:15:42:0,42,442	1/1:0,37:37:99:1095,111,0	1/1:0,14:14:42:415,42,0	1/1:0,6:6:18:176,18,0	0/0:14,0:14:39:0,39,419	0/0:4,0:4:12:0,12,130	0/0:5,0:5:15:0,15,159	0/0:9,0:9:24:0,24,253	0/0:1,0:1:3:0,3,32	0/0:15,0:15:42:0,42,439	1/1:0,12:12:33:328,33,0	./.:.:.:.:.	0/0:16,0:16:45:0,45,481	0/0:8,0:8:21:0,21,227	1/1:1,20:21:26:554,26,0	0/0:2,0:2:6:0,6,67	0/0:1,0:1:3:0,3,29	0/0:7,0:7:15:0,15,179	0/0:3,0:3:9:0,9,96	0/0:7,0:7:21:0,21,213	0/0:17,0:17:45:0,45,444	0/0:14,0:14:39:0,39,410	0/0:2,0:2:6:0,6,59	0/1:10,8:18:99:195,0,239	0/0:10,0:10:30:0,30,290	1/1:0,3:3:9:99,9,0	1/1:0,1:1:3:32,3,0	1/1:0,17:17:51:523,51,0	1/1:0,1:1:3:31,3,0	1/1:0,3:3:9:95,9,0	1/1:0,12:12:30:344,30,0	0/0:4,0:4:12:0,12,121	1/1:0,9:9:21:237,21,0	1/1:0,1:1:3:31,3,0	0/0:21,0:21:60:0,60,628	1/1:0,7:7:21:209,21,0	0/1:2,6:8:24:165,0,24	1/1:0,1:1:3:32,3,0	0/1:2,2:4:53:53,0,55	1/1:0,13:13:36:381,36,0	0/0:14,0:14:36:0,36,394	0/0:21,0:21:57:0,57,593	0/0:12,0:12:36:0,36,354	0/0:19,0:19:51:0,51,540	0/0:9,0:9:27:0,27,280	0/0:1,0:1:3:0,3,31	0/0:5,0:5:9:0,9,120	0/0:8,0:8:24:0,24,241	0/0:3,0:3:9:0,9,91	./.:.:.:.:.	0/0:2,0:2:6:0,6,59	0/0:2,0:2:6:0,6,62	0/0:3,0:3:9:0,9,94	./.:.:.:.:.	0/0:2,0:2:6:0,6,61	0/0:4,0:4:12:0,12,119	1/1:0,3:3:6:76,6,0	0/0:6,0:6:18:0,18,181	1/1:0,2:2:6:57,6,0	1/1:0,3:3:9:89,9,0	1/1:0,4:4:12:122,12,0	1/1:0,2:2:6:59,6,0	1/1:0,3:3:9:97,9,0	0/0:2,0:2:6:0,6,57	0/0:4,0:4:12:0,12,118	1/1:0,5:5:15:154,15,0	1/1:0,2:2:6:58,6,0	./.:.:.:.:.	1/1:0,4:4:12:120,12,0	0/0:3,0:3:9:0,9,86	0/0:2,0:2:6:0,6,59	0/0:8,0:8:24:0,24,243	0/0:3,0:3:9:0,9,92	0/0:2,0:2:6:0,6,61	0/0:6,0:6:15:0,15,169	0/0:3,0:3:6:0,6,74	0/0:5,0:5:15:0,15,151	1/1:0,5:5:15:150,15,0	0/0:2,0:2:3:0,3,45	./.:.:.:.:.	0/1:2,3:5:48:78,0,48	1/1:0,3:3:9:90,9,0	0/0:1,0:1:3:0,3,29	0/0:4,0:4:12:0,12,119	1/1:0,1:1:3:30,3,0	1/1:0,1:1:3:32,3,0	./.:.:.:.:.	1/1:0,4:4:12:130,12,0	1/1:0,4:4:12:120,12,0	1/1:0,1:1:3:29,3,0	1/1:0,4:4:12:121,12,0	1/1:0,1:1:3:32,3,0	1/1:0,1:1:3:31,3,0	1/1:0,3:3:9:95,9,0	1/1:0,4:4:12:129,12,0	0/0:6,0:6:18:0,18,181	1/1:0,1:1:3:30,3,0	0/0:3,0:3:9:0,9,84	0/0:1,0:1:3:0,3,30	1/1:0,2:2:6:61,6,0	1/1:0,1:1:3:31,3,0	0/0:3,0:3:9:0,9,90	0/0:5,0:5:15:0,15,149	./.:.:.:.:.	1/1:0,4:4:12:126,12,0	1/1:0,8:8:21:230,21,0	1/1:0,1:1:3:32,3,0	0/0:8,0:8:18:0,18,207	0/0:9,0:9:27:0,27,280	1/1:0,1:1:3:32,3,0	1/1:0,8:8:24:241,24,0	0/0:6,0:6:15:0,15,166	1/1:0,4:4:12:121,12,0	1/1:0,5:5:15:152,15,0	1/1:0,3:3:9:88,9,0	0/0:7,0:7:21:0,21,209	0/0:2,0:2:6:0,6,59	0/0:3,0:3:9:0,9,91	0/0:6,0:6:18:0,18,180	0/0:4,0:4:12:0,12,122	0/0:6,0:6:18:0,18,187	0/0:5,0:5:12:0,12,135	0/0:6,0:6:15:0,15,168	0/0:1,0:1:3:0,3,29	0/0:3,0:3:9:0,9,95	0/0:4,0:4:12:0,12,122	0/0:3,0:3:9:0,9,88	./.:.:.:.:.	0/0:2,0:2:3:0,3,45	0/0:2,0:2:6:0,6,59	0/0:4,2:6:9:0,9,106	0/0:4,0:4:9:0,9,107	0/0:2,0:2:3:0,3,45	0/0:4,0:4:6:0,6,73	0/0:37,0:37:99:0,111,1180
chr0	141888703	.	G	C	9953.43	.	AC=99;AF=0.384;AN=258;BaseQRankSum=-0.033;DP=1013;Dels=0.00;FS=0.241;HaplotypeScore=0.0653;InbreedingCoeff=0.7365;MLEAC=96;MLEAF=0.372;MQ=59.73;MQ0=1;MQRankSum=2.331;QD=27.12;ReadPosRankSum=0.082	GT:AD:DP:GQ:PL	0/0:71,0:71:99:0,211,2244	0/0:24,1:25:69:0,69,749	0/0:17,0:17:51:0,51,536	1/1:0,36:36:99:1136,108,0	1/1:0,16:16:45:494,45,0	1/1:0,19:19:48:547,48,0	0/0:18,0:18:54:0,54,551	0/0:1,0:1:3:0,3,33	0/0:2,0:2:6:0,6,66	0/0:24,0:24:66:0,66,709	0/0:5,0:5:15:0,15,158	0/0:21,0:21:54:0,54,614	1/1:0,19:19:57:595,57,0	./.:.:.:.:.	0/0:13,0:13:39:0,39,416	0/0:20,0:20:60:0,60,623	1/1:0,17:17:45:497,45,0	0/0:4,0:4:12:0,12,130	0/0:7,0:7:21:0,21,223	0/0:2,0:2:6:0,6,62	0/0:2,0:2:6:0,6,65	0/0:9,0:9:24:0,24,266	0/0:16,0:16:42:0,42,474	0/0:13,0:13:36:0,36,393	0/0:3,0:3:9:0,9,106	0/1:10,7:17:99:170,0,273	0/0:17,0:17:51:0,51,537	1/1:0,4:4:12:130,12,0	1/1:0,3:3:9:99,9,0	1/1:0,18:18:45:516,45,0	1/1:0,1:1:3:32,3,0	1/1:0,3:3:9:102,9,0	1/1:0,14:14:36:408,36,0	0/0:1,0:1:3:0,3,33	1/1:0,23:23:66:709,66,0	1/1:0,2:2:6:67,6,0	0/0:16,0:16:45:0,45,491	1/1:0,12:12:27:324,27,0	1/1:0,8:8:24:257,24,0	1/1:0,1:1:3:32,3,0	1/1:0,5:5:15:170,15,0	1/1:0,12:12:36:383,36,0	0/0:10,0:10:24:0,24,269	0/0:25,0:25:72:0,72,774	0/0:19,0:19:57:0,57,595	0/0:16,0:16:45:0,45,482	0/0:17,0:17:48:0,48,520	0/0:4,0:4:12:0,12,137	0/0:2,0:2:6:0,6,61	0/0:7,0:7:18:0,18,201	0/0:2,0:2:6:0,6,63	0/0:3,0:3:9:0,9,95	0/0:9,0:9:27:0,27,288	0/0:2,0:2:6:0,6,61	0/0:1,0:1:3:0,3,31	0/0:2,0:2:6:0,6,61	0/0:3,0:3:9:0,9,97	0/0:4,0:4:12:0,12,126	1/1:0,1:1:3:32,3,0	0/0:8,0:8:24:0,24,244	1/1:0,6:6:18:187,18,0	1/1:0,6:6:18:186,18,0	1/1:0,3:3:9:92,9,0	1/1:0,5:5:15:157,15,0	1/1:0,3:3:9:95,9,0	0/0:7,0:7:21:0,21,221	./.:.:.:.:.	1/1:0,1:1:3:33,3,0	1/1:0,4:4:12:124,12,0	0/0:1,0:1:3:0,3,32	1/1:0,2:2:6:64,6,0	0/0:5,0:5:15:0,15,162	0/0:4,0:4:12:0,12,128	0/0:11,0:11:30:0,30,327	0/0:3,0:3:9:0,9,95	0/0:5,0:5:15:0,15,151	0/0:3,0:3:9:0,9,97	0/0:8,0:8:21:0,21,234	0/0:1,0:1:3:0,3,32	1/1:0,9:9:27:289,27,0	0/0:4,0:4:12:0,12,120	./.:.:.:.:.	0/1:2,1:3:23:23,0,59	1/1:0,4:4:12:127,12,0	./.:.:.:.:.	0/0:3,0:3:9:0,9,89	1/1:0,3:3:9:95,9,0	1/1:0,1:1:3:32,3,0	1/1:0,3:3:9:95,9,0	1/1:0,6:6:18:194,18,0	./.:.:.:.:.	1/1:0,6:6:15:170,15,0	1/1:0,5:5:15:163,15,0	1/1:0,2:2:6:60,6,0	1/1:0,3:3:9:95,9,0	1/1:0,4:4:12:122,12,0	1/1:0,6:6:18:188,18,0	0/0:6,0:6:18:0,18,186	1/1:0,1:1:3:32,3,0	0/0:2,0:2:6:0,6,63	0/0:4,0:4:12:0,12,136	1/1:0,1:1:3:32,3,0	0/1:3,6:9:68:166,0,68	0/0:3,0:3:9:0,9,94	0/0:5,0:5:15:0,15,157	0/0:6,0:6:18:0,18,189	1/1:0,2:2:6:62,6,0	1/1:0,11:11:33:339,33,0	0/1:2,2:4:53:54,0,53	0/0:2,0:2:6:0,6,60	0/0:3,0:3:9:0,9,96	0/1:2,2:4:53:56,0,53	1/1:0,4:4:12:122,12,0	0/0:2,0:2:6:0,6,65	1/1:0,5:5:15:155,15,0	1/1:0,6:6:18:184,18,0	1/1:0,4:4:9:102,9,0	0/0:6,0:6:18:0,18,189	0/0:8,0:8:24:0,24,249	0/0:2,0:2:6:0,6,65	0/0:7,0:7:21:0,21,226	0/0:4,0:4:12:0,12,126	0/0:11,0:11:27:0,27,311	0/0:6,0:6:18:0,18,189	0/0:2,0:2:6:0,6,58	0/0:3,0:3:9:0,9,91	0/0:7,0:7:21:0,21,218	0/0:2,0:2:6:0,6,63	0/0:3,0:3:6:0,6,76	./.:.:.:.:.	./.:.:.:.:.	0/0:4,0:4:9:0,9,108	0/0:10,0:10:21:0,21,261	0/0:7,0:7:18:0,18,204	./.:.:.:.:.	0/0:2,0:2:3:0,3,45	0/0:33,0:33:99:0,99,1116
chr0	141891200	.	T	C	12218.3	.	AC=101;AF=0.385;AN=262;BaseQRankSum=4.569;DP=1062;Dels=0.00;FS=16.375;HaplotypeScore=0.0584;InbreedingCoeff=0.7632;MLEAC=102;MLEAF=0.389;MQ=59.67;MQ0=0;MQRankSum=-1.366;QD=28.75;ReadPosRankSum=-3.098	GT:AD:DP:GQ:PL	0/0:96,0:96:99:0,289,3073	0/0:31,0:31:78:0,78,891	0/0:13,0:13:36:0,36,394	1/1:0,49:49:99:1593,147,0	1/1:0,13:13:39:421,39,0	1/1:0,26:26:78:812,78,0	0/0:17,0:17:48:0,48,510	0/0:4,0:4:12:0,12,124	0/0:2,0:2:6:0,6,67	0/0:16,0:16:48:0,48,498	0/0:3,0:3:9:0,9,95	0/0:16,0:16:48:0,48,495	1/1:0,15:15:45:476,45,0	0/0:1,0:1:3:0,3,34	0/0:13,0:13:39:0,39,402	0/0:22,0:22:63:0,63,670	1/1:0,35:35:90:1037,90,0	./.:.:.:.:.	0/0:6,0:6:18:0,18,188	0/0:9,0:9:21:0,21,225	0/0:2,0:2:6:0,6,64	0/0:14,0:14:42:0,42,444	0/0:14,0:14:39:0,39,424	0/0:30,0:30:69:0,69,820	./.:.:.:.:.	0/1:6,12:18:99:276,0,141	0/0:15,0:15:42:0,42,457	1/1:0,8:8:24:250,24,0	1/1:0,5:5:15:162,15,0	1/1:0,22:22:66:705,66,0	1/1:0,7:7:21:221,21,0	1/1:0,5:5:15:160,15,0	1/1:0,30:30:84:919,84,0	0/0:1,0:1:3:0,3,32	1/1:0,11:11:33:358,33,0	1/1:0,5:5:15:156,15,0	0/0:15,0:15:45:0,45,468	1/1:0,18:18:51:551,51,0	1/1:0,10:10:30:314,30,0	1/1:0,3:3:9:99,9,0	0/1:3,3:6:79:79,0,81	1/1:0,6:6:18:191,18,0	0/0:7,0:7:21:0,21,217	0/0:20,0:20:54:0,54,591	0/0:16,0:16:48:0,48,502	0/0:13,0:13:36:0,36,398	0/0:13,0:13:39:0,39,410	0/0:6,0:6:18:0,18,184	./.:.:.:.:.	0/0:4,0:4:9:0,9,108	0/0:3,0:3:9:0,9,92	0/0:2,0:2:6:0,6,63	0/0:3,0:3:6:0,6,76	0/0:1,0:1:3:0,3,30	0/0:1,0:1:3:0,3,31	0/0:3,0:3:9:0,9,97	0/0:5,0:5:15:0,15,151	0/0:1,0:1:3:0,3,32	1/1:0,1:1:3:32,3,0	0/0:3,0:3:9:0,9,95	1/1:0,4:4:12:124,12,0	1/1:0,3:3:9:97,9,0	1/1:0,7:7:21:220,21,0	1/1:0,3:3:9:97,9,0	1/1:0,4:4:12:129,12,0	0/0:5,0:5:15:0,15,160	0/0:2,0:2:6:0,6,63	1/1:0,1:1:3:32,3,0	1/1:0,6:6:18:189,18,0	0/0:5,0:5:15:0,15,159	1/1:0,4:4:12:130,12,0	0/0:8,0:8:24:0,24,245	0/0:3,0:3:9:0,9,95	0/0:3,0:3:9:0,9,92	0/0:4,0:4:12:0,12,131	1/1:0,3:3:6:78,6,0	0/0:4,0:4:12:0,12,120	0/0:3,0:3:9:0,9,95	0/0:5,0:5:15:0,15,153	1/1:0,4:4:12:130,12,0	0/0:2,0:2:6:0,6,64	1/1:0,2:2:6:65,6,0	0/0:3,0:3:9:0,9,97	1/1:0,3:3:9:95,9,0	0/0:4,0:4:12:0,12,122	0/0:5,0:5:15:0,15,162	1/1:0,2:2:6:64,6,0	1/1:0,5:5:15:165,15,0	1/1:0,1:1:3:35,3,0	1/1:0,5:5:15:158,15,0	./.:.:.:.:.	1/1:0,5:5:15:160,15,0	1/1:0,5:5:12:140,12,0	1/1:0,1:1:3:32,3,0	1/1:0,2:2:6:66,6,0	1/1:0,2:2:6:63,6,0	1/1:0,6:6:18:189,18,0	0/0:1,0:1:3:0,3,34	1/1:0,3:3:9:97,9,0	0/0:5,0:5:15:0,15,155	0/0:1,0:1:3:0,3,32	./.:.:.:.:.	0/1:1,1:2:26:26,0,26	0/0:4,0:4:12:0,12,124	0/0:1,0:1:3:0,3,31	0/0:8,0:8:24:0,24,259	1/1:0,4:4:12:131,12,0	1/1:0,6:6:18:189,18,0	1/1:0,5:5:12:135,12,0	0/0:7,0:7:21:0,21,208	0/0:7,0:7:21:0,21,221	1/1:0,5:5:12:136,12,0	1/1:0,10:10:24:286,24,0	0/0:5,0:5:15:0,15,160	1/1:0,10:10:30:321,30,0	1/1:0,7:7:21:224,21,0	1/1:0,2:2:6:63,6,0	0/0:5,0:5:15:0,15,155	0/0:1,0:1:3:0,3,32	0/0:5,0:5:15:0,15,155	0/0:7,0:7:21:0,21,223	0/0:7,0:7:15:0,15,186	0/0:6,0:6:18:0,18,191	0/0:2,0:2:3:0,3,45	0/0:2,0:2:6:0,6,59	0/0:6,0:6:18:0,18,177	0/0:3,0:3:9:0,9,92	0/0:4,0:4:12:0,12,125	0/0:3,0:3:9:0,9,94	./.:.:.:.:.	0/0:1,0:1:3:0,3,26	0/0:2,0:2:3:0,3,45	0/0:14,0:14:27:0,27,349	0/0:6,0:6:9:0,9,120	0/0:4,0:4:6:0,6,89	0/0:2,0:2:3:0,3,45	0/0:20,0:20:60:0,60,659
chr0	141891407	.	A	C	1514.14	.	AC=18;AF=0.071;AN=254;BaseQRankSum=0.215;DP=895;Dels=0.00;FS=0.495;HaplotypeScore=0.1731;InbreedingCoeff=0.5184;MLEAC=15;MLEAF=0.059;MQ=59.51;MQ0=1;MQRankSum=1.478;QD=25.66;ReadPosRankSum=-0.207	GT:AD:DP:GQ:PL	0/0:61,0:61:99:0,183,1925	0/0:18,0:18:48:0,48,522	0/0:16,0:16:45:0,45,482	0/0:43,0:43:99:0,129,1295	0/0:14,0:14:36:0,36,400	0/0:15,0:15:45:0,45,464	0/0:15,0:15:45:0,45,459	0/0:2,0:2:6:0,6,62	0/0:3,0:3:9:0,9,92	0/0:20,0:20:60:0,60,612	0/0:3,0:3:9:0,9,95	0/0:13,0:13:39:0,39,397	0/0:8,0:8:21:0,21,231	0/0:3,0:3:9:0,9,93	0/0:13,0:13:39:0,39,401	0/0:21,0:22:57:0,57,612	0/0:21,0:21:60:0,60,625	0/0:3,0:3:9:0,9,92	0/0:5,0:5:15:0,15,152	0/0:4,0:4:12:0,12,123	0/0:3,0:3:9:0,9,87	0/0:8,0:8:24:0,24,246	1/1:0,16:16:42:455,42,0	0/0:19,0:19:57:0,57,581	0/0:3,0:3:9:0,9,91	0/0:16,0:16:48:0,48,499	0/0:14,0:14:39:0,39,415	0/0:3,0:3:9:0,9,96	0/0:5,0:5:15:0,15,161	0/0:14,0:14:42:0,42,445	0/0:2,0:2:6:0,6,70	0/0:4,0:4:12:0,12,122	0/0:15,0:15:42:0,42,443	0/0:3,0:3:9:0,9,93	0/0:16,0:16:39:0,39,432	0/0:7,0:7:21:0,21,213	0/0:14,0:14:39:0,39,412	0/0:14,0:14:39:0,39,410	0/0:12,0:12:36:0,36,358	0/0:3,0:3:9:0,9,99	0/0:4,0:4:12:0,12,130	0/0:11,0:11:33:0,33,345	0/0:18,0:18:54:0,54,543	0/0:19,0:19:54:0,54,575	1/1:0,15:15:42:445,42,0	0/0:19,0:19:54:0,54,577	0/0:5,0:5:15:0,15,153	0/0:2,0:2:6:0,6,61	0/0:1,0:1:3:0,3,32	0/0:8,0:8:21:0,21,227	./.:.:.:.:.	0/0:5,0:5:12:0,12,134	0/0:3,0:3:9:0,9,96	0/0:5,0:5:15:0,15,153	0/0:10,0:10:30:0,30,306	0/0:1,0:1:3:0,3,30	0/0:2,0:2:6:0,6,67	0/0:3,0:3:9:0,9,94	0/0:1,0:1:3:0,3,30	0/0:7,0:7:21:0,21,211	./.:.:.:.:.	0/0:4,0:4:9:0,9,107	0/0:8,0:8:24:0,24,240	0/0:5,0:5:15:0,15,155	./.:.:.:.:.	0/0:3,0:3:9:0,9,94	0/0:1,0:1:3:0,3,33	0/0:4,0:4:12:0,12,118	0/0:4,0:4:12:0,12,127	0/0:3,0:3:9:0,9,92	./.:.:.:.:.	0/0:2,0:2:6:0,6,61	0/0:1,0:1:3:0,3,31	0/0:5,0:5:15:0,15,148	0/0:5,0:5:15:0,15,153	0/0:2,0:2:6:0,6,59	1/1:0,4:4:12:121,12,0	0/0:3,0:3:9:0,9,90	0/0:2,0:2:6:0,6,59	0/0:2,0:2:6:0,6,59	0/0:2,0:2:6:0,6,60	0/0:1,0:1:3:0,3,32	0/0:5,0:5:15:0,15,157	0/0:5,0:5:15:0,15,152	1/1:0,2:2:6:63,6,0	0/0:3,0:3:9:0,9,96	0/0:3,0:3:9:0,9,89	0/0:4,0:4:12:0,12,120	0/0:3,0:3:9:0,9,94	0/0:4,0:4:12:0,12,127	0/0:1,0:1:3:0,3,33	0/0:3,0:3:9:0,9,90	0/0:2,0:2:6:0,6,62	./.:.:.:.:.	0/0:4,0:4:12:0,12,122	0/0:1,0:1:3:0,3,32	0/0:5,0:5:15:0,15,152	0/0:2,0:2:6:0,6,59	0/0:2,0:2:6:0,6,59	0/0:1,0:1:3:0,3,32	0/0:4,0:4:12:0,12,121	0/0:1,0:1:3:0,3,28	./.:.:.:.:.	./.:.:.:.:.	0/0:1,0:1:3:0,3,31	1/1:0,8:8:24:251,24,0	0/0:4,0:4:12:0,12,121	0/0:5,0:5:15:0,15,155	0/0:3,0:3:9:0,9,88	0/0:1,0:1:3:0,3,32	0/0:7,0:7:21:0,21,217	0/0:3,0:3:9:0,9,91	0/0:7,0:7:18:0,18,198	0/0:5,0:5:15:0,15,153	0/0:3,0:3:9:0,9,92	0/0:6,0:6:18:0,18,184	0/0:4,0:4:12:0,12,119	0/0:4,0:4:9:0,9,106	./.:.:.:.:.	0/0:4,0:4:12:0,12,122	0/0:2,0:2:6:0,6,59	0/0:8,0:8:24:0,24,250	0/0:6,0:6:18:0,18,186	0/0:2,0:2:6:0,6,62	1/1:0,2:2:6:64,6,0	1/1:0,5:5:15:150,15,0	1/1:0,3:3:9:90,9,0	1/1:0,4:4:12:123,12,0	0/0:4,0:4:12:0,12,124	0/0:2,0:2:3:0,3,45	./.:.:.:.:.	0/0:2,0:2:3:0,3,45	0/0:8,0:8:15:0,15,192	0/0:10,0:10:18:0,18,241	./.:.:.:.:.	0/0:2,0:2:3:0,3,45	0/0:22,0:22:66:0,66,715
chr0	141892154	.	G	A	8804.44	.	AC=84;AF=0.339;AN=248;BaseQRankSum=-6.633;DP=837;Dels=0.00;FS=3.980;HaplotypeScore=0.0586;InbreedingCoeff=0.7150;MLEAC=87;MLEAF=0.351;MQ=59.74;MQ0=0;MQRankSum=2.404;QD=27.43;ReadPosRankSum=-0.935	GT:AD:DP:GQ:PL	0/0:58,0:58:99:0,174,1888	0/0:23,0:23:69:0,69,749	0/0:14,0:14:42:0,42,451	1/1:0,35:35:99:1051,99,0	1/1:0,12:12:36:373,36,0	1/1:0,12:12:36:364,36,0	0/0:13,0:13:39:0,39,410	./.:.:.:.:.	0/0:3,0:3:9:0,9,101	0/0:11,0:11:33:0,33,352	./.:.:.:.:.	0/0:15,0:15:45:0,45,486	1/1:0,21:21:63:648,63,0	0/0:3,0:3:9:0,9,96	0/0:13,0:13:39:0,39,425	0/0:14,0:14:36:0,36,413	1/1:0,11:11:33:343,33,0	0/0:5,0:5:15:0,15,151	0/0:5,0:5:15:0,15,156	0/0:2,0:2:6:0,6,63	./.:.:.:.:.	0/0:4,0:4:12:0,12,130	0/0:13,0:13:39:0,39,415	0/0:15,0:15:45:0,45,473	0/0:4,0:4:12:0,12,132	0/1:7,11:18:99:265,0,151	0/0:16,0:16:48:0,48,518	1/1:0,2:2:6:63,6,0	./.:.:.:.:.	1/1:0,15:15:45:463,45,0	0/0:4,0:4:12:0,12,130	./.:.:.:.:.	1/1:0,15:15:39:427,39,0	0/0:3,0:3:9:0,9,100	1/1:0,16:16:42:465,42,0	1/1:0,5:5:15:156,15,0	0/0:6,0:6:18:0,18,197	1/1:0,9:9:24:270,24,0	1/1:0,11:11:33:344,33,0	1/1:0,2:2:6:61,6,0	0/1:1,1:2:23:23,0,27	1/1:0,11:11:33:338,33,0	0/0:14,0:14:42:0,42,437	0/0:20,0:20:54:0,54,612	0/0:16,0:16:45:0,45,508	0/0:13,0:13:33:0,33,387	0/0:8,0:8:24:0,24,260	0/0:3,0:3:9:0,9,97	0/0:1,0:1:3:0,3,32	0/0:7,0:7:18:0,18,205	0/0:3,0:3:9:0,9,96	0/0:4,0:4:12:0,12,122	0/0:5,0:5:15:0,15,159	0/0:1,0:1:3:0,3,32	0/0:1,0:1:3:0,3,33	0/0:4,0:4:12:0,12,122	0/0:5,0:5:15:0,15,164	0/0:3,0:3:9:0,9,94	./.:.:.:.:.	0/0:5,0:5:15:0,15,157	1/1:0,3:3:9:95,9,0	1/1:0,1:1:3:32,3,0	1/1:0,9:9:27:286,27,0	1/1:0,4:4:12:124,12,0	1/1:0,6:6:18:191,18,0	0/0:5,0:5:15:0,15,161	0/0:2,0:2:6:0,6,65	1/1:0,7:7:21:225,21,0	1/1:0,4:4:12:130,12,0	0/0:1,0:1:3:0,3,32	1/1:0,2:2:6:64,6,0	./.:.:.:.:.	0/0:5,0:5:12:0,12,139	0/0:10,0:10:30:0,30,325	0/0:3,0:3:9:0,9,90	0/0:2,0:2:6:0,6,65	0/0:4,0:4:12:0,12,128	0/0:1,0:1:3:0,3,30	./.:.:.:.:.	1/1:0,10:10:30:316,30,0	0/0:2,0:2:6:0,6,59	1/1:0,3:3:9:96,9,0	0/0:3,0:3:9:0,9,97	1/1:0,4:4:12:127,12,0	0/0:1,0:1:3:0,3,32	0/0:2,0:2:6:0,6,67	1/1:0,2:2:6:61,6,0	1/1:0,5:5:15:153,15,0	1/1:0,5:5:15:154,15,0	1/1:0,5:5:15:149,15,0	./.:.:.:.:.	1/1:0,9:9:27:286,27,0	1/1:0,5:5:15:161,15,0	./.:.:.:.:.	1/1:0,3:3:9:96,9,0	1/1:0,1:1:3:31,3,0	0/1:1,3:4:19:75,0,19	0/0:5,0:5:15:0,15,161	1/1:0,3:3:9:94,9,0	0/0:2,0:2:6:0,6,63	0/0:8,0:8:24:0,24,240	./.:.:.:.:.	0/1:2,2:4:49:49,0,51	0/0:2,0:2:6:0,6,69	0/0:1,0:1:3:0,3,32	0/0:3,0:3:9:0,9,97	1/1:0,5:5:15:153,15,0	1/1:0,3:3:9:93,9,0	0/0:1,0:1:3:0,3,30	0/0:1,0:1:3:0,3,32	0/0:4,0:4:12:0,12,130	0/0:1,0:1:3:0,3,30	1/1:0,6:6:18:180,18,0	0/0:7,0:7:21:0,21,226	1/1:0,2:2:6:63,6,0	1/1:0,6:6:15:170,15,0	1/1:0,3:3:9:91,9,0	0/0:5,0:5:15:0,15,160	0/0:1,0:1:3:0,3,30	0/0:1,0:1:3:0,3,32	0/0:3,0:3:9:0,9,97	0/0:4,0:4:12:0,12,130	0/0:8,0:8:24:0,24,258	0/0:4,0:4:12:0,12,134	0/0:2,0:2:6:0,6,65	0/0:3,0:3:9:0,9,95	0/0:3,0:3:9:0,9,92	./.:.:.:.:.	0/0:2,0:2:3:0,3,45	0/0:4,0:4:12:0,12,129	0/0:2,0:2:3:0,3,45	0/0:3,0:3:6:0,6,76	./.:.:.:.:.	0/0:1,0:1:3:0,3,32	0/0:2,0:2:3:0,3,45	0/0:2,0:2:6:0,6,64	0/0:33,0:33:99:0,99,1103
chr0	141894600	.	G	C	2306.71	.	AC=25;AF=0.093;AN=268;BaseQRankSum=-0.569;DP=1218;Dels=0.00;FS=19.165;HaplotypeScore=0.2964;InbreedingCoeff=0.5345;MLEAC=22;MLEAF=0.082;MQ=59.51;MQ0=0;MQRankSum=-0.152;QD=20.60;ReadPosRankSum=-1.644	GT:AD:DP:GQ:PL	0/0:43,0:43:99:0,129,1404	0/0:16,0:16:45:0,45,502	0/0:23,0:23:60:0,60,668	0/0:39,0:39:99:0,114,1235	0/0:13,0:13:39:0,39,411	0/0:18,0:18:48:0,48,527	0/0:18,0:19:48:0,48,548	0/1:8,1:9:4:4,0,229	0/1:9,1:10:6:6,0,241	0/0:48,0:48:99:0,144,1529	0/0:6,0:6:18:0,18,197	0/0:12,0:12:36:0,36,384	0/0:22,0:22:63:0,63,681	0/0:3,0:3:9:0,9,100	0/0:42,0:42:99:0,126,1365	0/0:26,0:26:60:0,60,708	0/0:20,0:20:57:0,57,621	0/0:5,0:5:15:0,15,163	0/0:3,0:3:9:0,9,97	0/0:9,0:9:27:0,27,289	0/0:6,0:6:18:0,18,197	0/0:19,0:19:51:0,51,563	0/0:30,0:30:81:0,81,909	0/0:23,0:23:66:0,66,735	0/0:5,0:5:15:0,15,161	0/0:22,0:22:63:0,63,694	0/0:20,0:20:57:0,57,625	0/0:3,0:3:9:0,9,97	0/0:1,0:1:3:0,3,33	0/0:16,0:16:45:0,45,482	0/0:1,0:1:3:0,3,33	0/0:6,0:6:18:0,18,194	0/0:8,0:8:24:0,24,270	0/0:6,0:6:18:0,18,196	0/0:20,0:20:54:0,54,602	0/0:2,0:2:6:0,6,63	0/0:22,0:22:66:0,66,685	0/0:10,0:10:30:0,30,321	0/0:13,0:13:33:0,33,361	./.:.:.:.:.	0/0:1,0:1:3:0,3,34	0/0:12,0:12:36:0,36,384	0/0:15,0:15:42:0,42,463	1/1:0,14:14:39:412,39,0	0/0:31,0:31:84:0,84,938	0/0:15,0:15:36:0,36,412	0/0:11,0:11:33:0,33,356	0/1:2,3:5:54:82,0,54	0/0:4,0:4:12:0,12,127	0/0:2,0:2:6:0,6,63	0/0:4,0:4:12:0,12,131	0/0:7,0:7:21:0,21,222	0/0:22,0:22:57:0,57,644	0/0:3,0:3:9:0,9,88	1/1:0,7:7:21:229,21,0	0/0:4,0:4:12:0,12,126	1/1:0,2:2:6:61,6,0	1/1:0,7:7:21:222,21,0	0/0:1,0:1:3:0,3,34	1/1:0,9:9:27:289,27,0	0/0:7,0:7:21:0,21,226	0/0:6,0:6:12:0,12,154	0/0:10,0:10:30:0,30,318	0/0:5,0:5:15:0,15,156	0/0:4,0:4:12:0,12,134	0/0:13,0:13:39:0,39,414	0/0:7,0:7:18:0,18,206	0/0:6,0:6:18:0,18,187	0/0:8,0:8:24:0,24,265	0/0:2,0:2:6:0,6,67	0/0:1,0:1:3:0,3,33	0/0:4,0:4:9:0,9,110	0/0:4,0:4:12:0,12,129	0/1:5,5:10:99:135,0,128	1/1:0,11:11:30:330,30,0	0/0:3,0:3:6:0,6,63	0/0:3,0:3:9:0,9,98	0/0:3,0:3:9:0,9,93	1/1:0,5:5:15:164,15,0	0/0:5,0:5:12:0,12,144	0/0:1,0:1:3:0,3,34	0/0:3,0:3:9:0,9,97	0/0:6,0:6:18:0,18,193	0/0:6,0:6:18:0,18,185	0/0:3,0:3:6:0,6,76	0/0:3,0:3:9:0,9,102	0/0:2,0:2:6:0,6,65	0/0:1,0:1:3:0,3,34	0/0:4,0:4:12:0,12,122	0/0:3,0:3:9:0,9,94	0/0:3,0:3:9:0,9,97	0/0:8,0:8:24:0,24,252	0/0:4,0:4:12:0,12,121	0/0:1,0:1:3:0,3,31	./.:.:.:.:.	0/0:3,0:3:9:0,9,97	0/0:4,0:4:12:0,12,130	0/0:2,0:2:6:0,6,63	0/0:7,0:7:21:0,21,220	0/0:1,0:1:3:0,3,32	0/0:6,0:6:18:0,18,187	0/0:5,0:5:15:0,15,160	0/0:6,0:6:18:0,18,189	0/0:1,0:1:3:0,3,31	0/0:5,0:5:15:0,15,164	0/0:10,0:10:27:0,27,298	0/0:7,0:7:21:0,21,228	0/0:10,0:10:30:0,30,322	0/0:5,0:5:15:0,15,151	0/0:8,0:8:24:0,24,252	0/0:10,0:10:30:0,30,315	0/0:5,0:5:15:0,15,155	0/0:13,0:13:33:0,33,380	0/0:6,0:6:18:0,18,185	0/0:7,0:7:21:0,21,226	0/0:10,0:10:30:0,30,320	0/0:5,0:5:12:0,12,141	0/0:6,0:6:18:0,18,197	1/1:0,8:8:24:260,24,0	0/0:6,0:6:18:0,18,186	0/1:1,7:8:11:203,0,11	1/1:0,4:4:12:130,12,0	0/0:5,0:5:15:0,15,162	0/0:6,0:6:18:0,18,194	0/0:4,0:4:9:0,9,105	0/0:4,0:4:12:0,12,124	0/0:4,0:4:12:0,12,128	0/0:7,0:7:21:0,21,227	1/1:0,3:3:9:98,9,0	0/0:2,0:2:3:0,3,45	./.:.:.:.:.	0/0:8,0:8:18:0,18,218	0/0:2,0:3:6:0,6,65	0/0:3,0:3:9:0,9,96	0/0:4,0:4:9:0,9,109	0/0:4,0:4:6:0,6,89	0/0:33,0:33:99:0,99,1087
chr0	141895103	.	G	A	1469.3	.	AC=23;AF=0.092;AN=250;DP=893;Dels=0.00;FS=6.698;HaplotypeScore=0.0976;InbreedingCoeff=0.5202;MLEAC=19;MLEAF=0.076;MQ=59.14;MQ0=0;QD=23.70	GT:AD:DP:GQ:PL	0/0:37,0:37:99:0,111,1194	0/0:16,0:16:48:0,48,513	0/0:12,0:12:36:0,36,362	0/0:37,0:37:99:0,111,1161	0/0:16,0:16:48:0,48,493	0/0:19,0:19:57:0,57,595	0/0:16,0:16:48:0,48,497	0/0:5,0:5:15:0,15,160	0/0:5,0:5:15:0,15,148	0/0:36,0:36:99:0,108,1109	0/0:2,0:2:6:0,6,69	0/0:10,0:10:30:0,30,315	0/0:11,0:11:33:0,33,340	0/0:1,0:1:3:0,3,31	0/0:37,0:37:99:0,111,1137	0/0:10,0:10:30:0,30,320	0/0:18,0:18:51:0,51,550	./.:.:.:.:.	0/0:7,0:7:18:0,18,198	0/0:5,0:5:15:0,15,155	0/0:1,0:1:3:0,3,34	0/0:14,0:14:42:0,42,450	0/0:19,0:19:54:0,54,578	0/0:15,0:15:45:0,45,453	0/0:4,0:4:12:0,12,122	0/0:7,0:7:21:0,21,207	0/0:20,0:20:54:0,54,570	0/0:7,0:7:21:0,21,227	0/0:2,0:2:6:0,6,67	0/0:25,0:25:66:0,66,726	0/0:3,0:3:9:0,9,96	0/0:3,0:3:9:0,9,92	0/0:24,0:24:72:0,72,744	0/0:2,0:2:6:0,6,62	0/0:20,0:20:60:0,60,614	0/0:2,0:2:6:0,6,53	0/0:19,0:19:57:0,57,597	0/0:12,0:12:36:0,36,375	0/0:9,0:9:27:0,27,292	./.:.:.:.:.	0/0:2,0:2:6:0,6,65	0/0:10,0:10:30:0,30,323	0/0:17,0:17:45:0,45,500	1/1:0,19:19:57:575,57,0	0/0:13,0:13:33:0,33,357	0/0:20,0:20:57:0,57,606	0/0:3,0:3:9:0,9,95	1/1:0,4:4:12:126,12,0	0/0:2,0:2:6:0,6,62	0/0:5,0:5:15:0,15,161	0/0:5,0:5:15:0,15,149	0/0:9,0:9:27:0,27,285	0/0:9,0:9:27:0,27,275	0/0:3,0:3:9:0,9,87	1/1:0,7:7:21:204,21,0	./.:.:.:.:.	1/1:0,2:2:6:61,6,0	1/1:0,3:3:9:96,9,0	0/0:4,0:4:12:0,12,124	1/1:0,3:3:6:61,6,0	0/0:1,0:1:3:0,3,32	./.:.:.:.:.	0/0:2,0:2:6:0,6,55	0/0:3,0:3:9:0,9,92	0/0:5,0:5:15:0,15,161	0/0:4,0:4:12:0,12,121	0/0:2,0:2:6:0,6,65	0/0:1,0:1:3:0,3,31	0/0:2,0:2:6:0,6,62	0/0:1,0:1:3:0,3,33	0/0:1,0:1:3:0,3,33	0/0:2,0:2:6:0,6,62	0/0:1,0:1:3:0,3,32	0/1:3,1:4:21:21,0,78	1/1:0,3:3:9:92,9,0	0/0:4,0:4:12:0,12,122	0/0:4,0:4:12:0,12,120	0/0:4,0:4:9:0,9,106	1/1:0,5:5:15:153,15,0	0/0:4,0:4:9:0,9,104	0/0:1,0:1:3:0,3,32	./.:.:.:.:.	0/0:2,0:2:6:0,6,65	0/0:3,0:3:9:0,9,95	0/0:2,0:2:6:0,6,63	./.:.:.:.:.	0/0:4,0:4:12:0,12,124	0/0:4,0:4:12:0,12,128	0/0:4,0:4:12:0,12,126	0/0:8,0:8:24:0,24,243	0/0:3,0:3:9:0,9,94	./.:.:.:.:.	0/0:5,0:5:15:0,15,155	0/0:2,0:2:6:0,6,58	0/0:1,0:1:3:0,3,34	0/0:2,0:2:6:0,6,65	./.:.:.:.:.	0/0:2,0:2:6:0,6,62	0/0:2,0:2:6:0,6,63	0/0:1,0:1:3:0,3,29	0/0:5,0:5:15:0,15,160	./.:.:.:.:.	0/0:3,0:3:9:0,9,92	0/0:3,0:3:9:0,9,92	0/0:4,0:4:12:0,12,125	0/0:1,0:1:3:0,3,34	0/0:1,0:1:3:0,3,31	0/0:4,0:4:12:0,12,127	0/0:2,0:2:6:0,6,66	0/0:5,0:5:15:0,15,153	0/0:2,0:2:6:0,6,61	0/0:2,0:2:6:0,6,66	0/0:4,0:4:12:0,12,126	0/0:5,0:5:15:0,15,160	0/0:3,0:3:9:0,9,100	0/0:4,0:4:12:0,12,126	0/0:7,0:7:21:0,21,219	0/0:1,0:1:3:0,3,34	1/1:0,2:2:6:60,6,0	0/0:6,0:6:18:0,18,191	./.:.:.:.:.	1/1:0,4:4:12:118,12,0	0/0:7,0:7:18:0,18,201	0/0:5,0:5:15:0,15,154	0/0:3,0:3:9:0,9,92	0/0:2,0:2:6:0,6,62	0/0:6,0:6:15:0,15,170	0/0:5,0:5:12:0,12,136	1/1:0,6:6:18:184,18,0	0/0:2,0:2:3:0,3,45	./.:.:.:.:.	./.:.:.:.:.	0/0:4,0:4:6:0,6,89	0/0:2,0:2:3:0,3,45	0/0:3,0:3:6:0,6,74	0/0:8,0:8:12:0,12,179	0/0:25,0:25:75:0,75,838
chr0	141898388	.	T	C	867.98	.	AC=12;AF=0.071;AN=168;BaseQRankSum=0.317;DP=566;Dels=0.00;FS=17.668;HaplotypeScore=0.0947;InbreedingCoeff=0.4659;MLEAC=10;MLEAF=0.060;MQ=58.41;MQ0=0;MQRankSum=0.619;QD=25.53;ReadPosRankSum=0.075	GT:AD:DP:GQ:PL	0/0:48,0:48:99:0,144,1500	0/0:19,0:19:51:0,51,556	0/0:13,0:13:39:0,39,393	0/0:23,0:23:69:0,69,695	./.:.:.:.:.	0/0:12,0:12:33:0,33,341	0/0:14,0:14:42:0,42,428	./.:.:.:.:.	0/0:3,0:3:9:0,9,92	./.:.:.:.:.	./.:.:.:.:.	0/0:18,0:18:48:0,48,521	./.:.:.:.:.	0/0:1,0:1:3:0,3,32	./.:.:.:.:.	./.:.:.:.:.	./.:.:.:.:.	0/0:5,0:5:15:0,15,162	0/0:1,0:1:3:0,3,32	0/0:12,0:12:36:0,36,363	0/0:4,0:4:12:0,12,122	0/0:19,0:19:54:0,54,573	0/0:13,0:13:36:0,36,387	0/0:20,0:20:57:0,57,592	0/0:2,0:2:6:0,6,61	0/0:13,0:13:36:0,36,382	0/0:15,0:15:42:0,42,442	./.:.:.:.:.	./.:.:.:.:.	./.:.:.:.:.	./.:.:.:.:.	./.:.:.:.:.	./.:.:.:.:.	./.:.:.:.:.	0/0:13,0:13:39:0,39,390	0/0:7,0:7:21:0,21,222	0/0:12,0:12:30:0,30,335	0/0:6,0:6:18:0,18,184	./.:.:.:.:.	./.:.:.:.:.	./.:.:.:.:.	./.:.:.:.:.	0/0:11,0:11:33:0,33,334	1/1:0,16:16:45:464,45,0	0/0:12,0:12:36:0,36,369	0/0:20,0:20:54:0,54,580	0/0:8,0:8:21:0,21,229	0/0:4,0:4:12:0,12,130	./.:.:.:.:.	0/0:4,0:4:12:0,12,123	0/0:1,0:1:3:0,3,30	./.:.:.:.:.	./.:.:.:.:.	0/0:3,0:3:9:0,9,95	0/0:2,0:2:6:0,6,57	./.:.:.:.:.	1/1:0,2:2:6:61,6,0	1/1:0,7:7:21:221,21,0	0/0:4,0:4:12:0,12,124	1/1:0,1:1:3:30,3,0	./.:.:.:.:.	./.:.:.:.:.	./.:.:.:.:.	./.:.:.:.:.	./.:.:.:.:.	./.:.:.:.:.	0/0:4,0:4:12:0,12,115	./.:.:.:.:.	./.:.:.:.:.	0/0:2,0:2:6:0,6,57	0/0:3,0:3:9:0,9,97	0/0:4,0:4:12:0,12,122	0/0:4,0:4:12:0,12,122	0/0:7,0:7:21:0,21,205	0/0:3,0:3:9:0,9,91	0/0:1,0:1:3:0,3,31	0/0:1,0:1:3:0,3,32	0/0:1,0:1:3:0,3,31	0/0:1,0:1:3:0,3,32	0/0:3,0:3:9:0,9,92	0/0:5,0:5:12:0,12,141	./.:.:.:.:.	0/0:2,0:2:6:0,6,65	0/0:1,0:1:3:0,3,30	0/0:5,0:5:15:0,15,149	0/0:4,0:4:12:0,12,121	./.:.:.:.:.	./.:.:.:.:.	./.:.:.:.:.	./.:.:.:.:.	./.:.:.:.:.	./.:.:.:.:.	./.:.:.:.:.	./.:.:.:.:.	./.:.:.:.:.	./.:.:.:.:.	./.:.:.:.:.	./.:.:.:.:.	./.:.:.:.:.	./.:.:.:.:.	./.:.:.:.:.	0/0:1,0:1:3:0,3,30	0/0:1,0:1:3:0,3,30	0/0:4,0:4:12:0,12,126	./.:.:.:.:.	0/0:3,0:3:9:0,9,89	./.:.:.:.:.	0/0:3,0:3:9:0,9,90	0/0:3,0:3:9:0,9,92	0/0:4,0:4:12:0,12,115	0/0:3,0:3:6:0,6,73	0/0:3,0:3:9:0,9,95	0/0:5,0:5:15:0,15,155	0/0:4,0:4:12:0,12,122	./.:.:.:.:.	./.:.:.:.:.	./.:.:.:.:.	0/0:1,0:1:3:0,3,32	0/0:6,0:6:15:0,15,172	0/0:2,0:2:6:0,6,58	0/0:2,0:2:6:0,6,62	1/1:0,6:6:18:188,18,0	0/0:9,0:9:24:0,24,252	0/0:3,0:3:9:0,9,92	0/0:2,0:2:6:0,6,60	0/0:3,0:3:9:0,9,97	0/0:4,0:4:12:0,12,126	0/0:5,0:5:15:0,15,156	1/1:0,2:2:6:65,6,0	0/0:6,0:6:9:0,9,134	0/0:2,0:2:3:0,3,45	0/0:4,0:4:6:0,6,89	0/0:5,0:5:6:0,6,89	./.:.:.:.:.	0/0:4,0:4:6:0,6,89	0/0:8,0:8:12:0,12,179	0/0:19,0:19:57:0,57,619
chr0	141899994	.	C	T	1023.73	.	AC=12;AF=0.079;AN=152;BaseQRankSum=-1.533;DP=456;Dels=0.00;FS=12.193;HaplotypeScore=0.1127;InbreedingCoeff=0.5013;MLEAC=11;MLEAF=0.072;MQ=58.52;MQ0=0;MQRankSum=-1.274;QD=26.94;ReadPosRankSum=-1.354	GT:AD:DP:GQ:PL	0/0:38,0:38:99:0,114,1218	0/0:14,0:14:42:0,42,435	0/0:10,0:10:30:0,30,313	0/0:29,0:29:87:0,87,920	./.:.:.:.:.	0/0:12,0:12:36:0,36,373	0/0:14,0:14:42:0,42,426	./.:.:.:.:.	./.:.:.:.:.	./.:.:.:.:.	./.:.:.:.:.	1/1:0,10:10:30:303,30,0	./.:.:.:.:.	./.:.:.:.:.	./.:.:.:.:.	./.:.:.:.:.	./.:.:.:.:.	0/0:2,0:2:6:0,6,65	0/0:6,0:6:18:0,18,188	0/0:3,0:3:9:0,9,92	0/0:2,0:2:6:0,6,65	0/0:11,0:11:30:0,30,320	0/0:6,0:6:15:0,15,157	0/0:13,0:13:39:0,39,399	0/0:2,0:2:6:0,6,64	0/0:12,0:12:36:0,36,386	0/0:10,0:10:30:0,30,309	./.:.:.:.:.	./.:.:.:.:.	./.:.:.:.:.	./.:.:.:.:.	./.:.:.:.:.	./.:.:.:.:.	./.:.:.:.:.	0/0:12,0:12:33:0,33,363	0/0:2,0:2:6:0,6,65	0/0:16,0:16:42:0,42,479	0/0:10,0:10:30:0,30,321	./.:.:.:.:.	0/0:1,0:1:3:0,3,32	./.:.:.:.:.	./.:.:.:.:.	0/0:15,0:15:42:0,42,468	1/1:0,14:14:42:450,42,0	0/0:8,0:8:24:0,24,245	0/0:13,0:13:33:0,33,379	0/0:7,0:7:18:0,18,197	0/0:2,0:2:6:0,6,63	./.:.:.:.:.	0/0:3,0:3:9:0,9,97	./.:.:.:.:.	./.:.:.:.:.	./.:.:.:.:.	0/0:2,0:2:6:0,6,67	0/0:2,0:2:6:0,6,60	./.:.:.:.:.	1/1:0,5:5:15:158,15,0	1/1:0,5:5:15:157,15,0	0/0:4,0:4:12:0,12,124	./.:.:.:.:.	./.:.:.:.:.	./.:.:.:.:.	./.:.:.:.:.	./.:.:.:.:.	./.:.:.:.:.	./.:.:.:.:.	0/0:4,0:4:12:0,12,124	./.:.:.:.:.	./.:.:.:.:.	0/0:3,0:3:9:0,9,94	./.:.:.:.:.	0/0:2,0:2:6:0,6,69	./.:.:.:.:.	0/0:3,0:3:9:0,9,97	0/0:2,0:2:6:0,6,61	0/0:2,0:2:6:0,6,65	0/0:1,0:1:3:0,3,31	./.:.:.:.:.	./.:.:.:.:.	0/0:3,0:3:9:0,9,96	0/0:3,0:3:9:0,9,95	0/0:4,0:4:9:0,9,108	0/0:2,0:2:6:0,6,62	0/0:3,0:3:9:0,9,99	./.:.:.:.:.	0/0:2,0:2:6:0,6,61	./.:.:.:.:.	./.:.:.:.:.	./.:.:.:.:.	./.:.:.:.:.	./.:.:.:.:.	./.:.:.:.:.	./.:.:.:.:.	0/0:2,0:2:6:0,6,67	./.:.:.:.:.	./.:.:.:.:.	./.:.:.:.:.	./.:.:.:.:.	./.:.:.:.:.	./.:.:.:.:.	./.:.:.:.:.	0/0:3,0:3:9:0,9,97	0/0:1,0:1:3:0,3,31	./.:.:.:.:.	0/0:3,0:3:9:0,9,95	0/0:4,0:4:12:0,12,124	0/0:1,0:1:3:0,3,33	0/0:2,0:2:6:0,6,65	./.:.:.:.:.	0/0:4,0:4:12:0,12,126	0/0:6,0:6:15:0,15,178	./.:.:.:.:.	0/0:5,0:5:15:0,15,146	./.:.:.:.:.	./.:.:.:.:.	./.:.:.:.:.	./.:.:.:.:.	0/0:2,0:2:6:0,6,63	0/0:3,0:3:9:0,9,88	0/0:5,0:5:15:0,15,150	0/0:4,0:4:12:0,12,128	1/1:0,1:1:3:31,3,0	0/0:3,0:3:9:0,9,90	0/0:3,0:3:9:0,9,89	0/0:4,0:4:9:0,9,108	0/0:4,0:4:12:0,12,121	0/0:5,0:5:15:0,15,157	0/0:2,0:2:6:0,6,67	1/1:0,3:3:9:90,9,0	./.:.:.:.:.	0/0:6,0:6:12:0,12,150	0/0:2,0:2:3:0,3,45	0/0:4,0:4:9:0,9,106	0/0:2,0:2:3:0,3,45	0/0:6,0:6:9:0,9,119	0/0:2,0:2:3:0,3,32	0/0:15,0:15:45:0,45,488
chr0	141900081	.	T	G	301.38	.	AC=11;AF=0.068;AN=162;BaseQRankSum=-0.250;DP=532;Dels=0.00;FS=2.329;HaplotypeScore=0.2779;InbreedingCoeff=0.3101;MLEAC=8;MLEAF=0.049;MQ=58.30;MQ0=2;MQRankSum=1.471;QD=16.74;ReadPosRankSum=-0.394	GT:AD:DP:GQ:PL	0/0:37,0:37:99:0,111,1193	0/0:14,0:14:42:0,42,442	0/0:17,0:17:51:0,51,513	0/0:32,0:32:96:0,96,988	./.:.:.:.:.	0/0:18,0:18:51:0,51,552	0/0:11,0:11:33:0,33,337	./.:.:.:.:.	./.:.:.:.:.	./.:.:.:.:.	./.:.:.:.:.	0/0:13,0:13:39:0,39,398	./.:.:.:.:.	./.:.:.:.:.	./.:.:.:.:.	./.:.:.:.:.	./.:.:.:.:.	./.:.:.:.:.	0/1:3,4:7:69:94,0,69	0/0:1,0:1:3:0,3,31	0/0:1,0:1:3:0,3,33	0/0:9,0:9:24:0,24,263	0/0:16,0:16:48:0,48,498	0/0:16,0:16:42:0,42,453	1/1:0,1:1:3:33,3,0	0/0:17,1:18:51:0,51,526	0/0:15,0:15:42:0,42,438	./.:.:.:.:.	./.:.:.:.:.	./.:.:.:.:.	./.:.:.:.:.	./.:.:.:.:.	./.:.:.:.:.	0/0:1,0:1:3:0,3,32	0/0:11,0:11:33:0,33,342	./.:.:.:.:.	0/0:15,0:15:45:0,45,469	0/0:9,0:9:27:0,27,278	./.:.:.:.:.	./.:.:.:.:.	./.:.:.:.:.	./.:.:.:.:.	0/0:32,0:32:96:0,96,981	0/0:11,0:11:33:0,33,339	0/0:12,0:12:36:0,36,362	0/0:15,0:15:36:0,36,407	0/0:5,0:5:15:0,15,158	0/0:2,0:2:3:0,3,31	./.:.:.:.:.	0/0:4,0:4:9:0,9,109	0/0:1,0:1:3:0,3,29	./.:.:.:.:.	./.:.:.:.:.	./.:.:.:.:.	0/0:3,0:3:9:0,9,97	./.:.:.:.:.	0/0:3,0:3:9:0,9,89	0/0:4,0:4:12:0,12,124	0/0:5,0:5:12:0,12,137	0/0:1,0:1:3:0,3,32	./.:.:.:.:.	./.:.:.:.:.	./.:.:.:.:.	./.:.:.:.:.	./.:.:.:.:.	./.:.:.:.:.	1/1:0,2:2:6:63,6,0	./.:.:.:.:.	./.:.:.:.:.	./.:.:.:.:.	./.:.:.:.:.	0/0:2,0:2:6:0,6,60	0/0:1,0:1:3:0,3,31	./.:.:.:.:.	0/0:4,0:4:12:0,12,120	0/0:2,0:2:6:0,6,61	0/0:2,0:2:6:0,6,65	./.:.:.:.:.	0/0:1,0:1:3:0,3,32	0/0:4,0:4:9:0,9,106	0/0:3,0:3:9:0,9,93	0/0:4,0:4:9:0,9,108	0/0:2,0:2:6:0,6,69	0/0:2,0:2:6:0,6,63	0/0:2,0:2:6:0,6,59	1/1:0,1:1:3:34,3,0	./.:.:.:.:.	./.:.:.:.:.	./.:.:.:.:.	./.:.:.:.:.	./.:.:.:.:.	./.:.:.:.:.	./.:.:.:.:.	0/0:3,0:3:9:0,9,94	./.:.:.:.:.	0/0:2,0:2:6:0,6,63	./.:.:.:.:.	./.:.:.:.:.	./.:.:.:.:.	./.:.:.:.:.	./.:.:.:.:.	0/0:2,0:2:6:0,6,61	0/0:1,0:1:3:0,3,29	0/0:1,0:1:3:0,3,33	0/0:3,0:3:9:0,9,92	0/0:7,0:7:21:0,21,210	0/0:1,0:1:3:0,3,32	0/0:6,0:6:18:0,18,184	0/0:2,0:2:3:0,3,31	1/1:0,2:2:6:54,6,0	1/1:0,5:5:15:154,15,0	0/0:2,0:2:3:0,3,32	0/0:10,0:10:24:0,24,279	0/0:3,0:3:9:0,9,92	./.:.:.:.:.	./.:.:.:.:.	./.:.:.:.:.	0/0:5,0:5:12:0,12,138	0/0:5,0:5:15:0,15,157	0/0:5,0:5:15:0,15,153	0/0:5,0:5:15:0,15,155	0/0:5,0:5:15:0,15,158	0/0:2,0:2:6:0,6,63	0/0:2,0:2:6:0,6,61	0/0:5,0:5:15:0,15,153	0/0:6,0:6:18:0,18,184	0/0:5,0:5:15:0,15,153	0/0:1,1:2:3:0,3,33	0/0:1,0:1:3:0,3,30	./.:.:.:.:.	0/0:6,0:6:12:0,12,129	0/0:2,0:2:3:0,3,45	0/0:2,0:2:6:0,6,61	0/0:2,0:2:3:0,3,45	0/0:5,0:5:9:0,9,119	0/0:2,0:2:3:0,3,45	0/0:20,0:20:60:0,60,652
chr0	141902518	.	C	T	13541.8	.	AC=148;AF=0.841;AN=176;BaseQRankSum=-1.300;DP=542;Dels=0.00;FS=0.932;HaplotypeScore=0.1531;InbreedingCoeff=0.5554;MLEAC=153;MLEAF=0.869;MQ=59.60;MQ0=0;MQRankSum=-1.074;QD=28.69;ReadPosRankSum=-1.596	GT:AD:DP:GQ:PL	./.:.:.:.:.	1/1:0,18:19:51:546,51,0	1/1:0,12:12:36:372,36,0	1/1:0,38:38:99:1179,114,0	./.:.:.:.:.	1/1:0,21:22:54:569,54,0	1/1:0,16:16:48:496,48,0	./.:.:.:.:.	1/1:0,3:3:9:86,9,0	./.:.:.:.:.	./.:.:.:.:.	1/1:0,14:14:42:429,42,0	./.:.:.:.:.	./.:.:.:.:.	./.:.:.:.:.	./.:.:.:.:.	./.:.:.:.:.	1/1:0,1:1:3:31,3,0	1/1:0,4:5:12:129,12,0	1/1:0,8:8:24:246,24,0	1/1:0,2:2:3:32,3,0	1/1:0,13:13:39:392,39,0	1/1:0,18:18:54:573,54,0	0/0:11,0:11:30:0,30,325	1/1:0,2:2:6:61,6,0	1/1:0,16:16:45:466,45,0	1/1:0,9:9:27:278,27,0	./.:.:.:.:.	./.:.:.:.:.	./.:.:.:.:.	./.:.:.:.:.	./.:.:.:.:.	./.:.:.:.:.	1/1:0,1:1:3:22,3,0	1/1:0,18:19:51:536,51,0	1/1:0,3:3:9:98,9,0	1/1:0,10:10:30:316,30,0	1/1:0,10:10:27:294,27,0	./.:.:.:.:.	1/1:0,1:1:3:22,3,0	./.:.:.:.:.	./.:.:.:.:.	1/1:0,15:15:42:432,42,0	1/1:0,15:15:45:459,45,0	1/1:0,9:9:27:287,27,0	0/0:17,0:17:51:0,51,531	1/1:0,7:7:21:205,21,0	0/1:5,1:6:14:14,0,141	./.:.:.:.:.	1/1:0,2:2:6:61,6,0	1/1:0,3:3:9:89,9,0	./.:.:.:.:.	./.:.:.:.:.	1/1:0,4:4:12:124,12,0	1/1:0,2:2:6:63,6,0	./.:.:.:.:.	1/1:0,2:2:6:63,6,0	1/1:0,9:9:27:277,27,0	1/1:0,6:6:18:185,18,0	1/1:0,4:4:12:113,12,0	./.:.:.:.:.	./.:.:.:.:.	./.:.:.:.:.	./.:.:.:.:.	./.:.:.:.:.	./.:.:.:.:.	1/1:0,5:5:15:147,15,0	./.:.:.:.:.	./.:.:.:.:.	1/1:0,3:3:9:97,9,0	1/1:0,3:3:9:88,9,0	1/1:0,5:5:15:155,15,0	1/1:0,2:2:6:63,6,0	0/1:4,2:6:47:47,0,99	0/0:4,0:4:9:0,9,110	0/0:5,0:5:15:0,15,157	1/1:0,1:1:3:33,3,0	1/1:0,5:5:15:152,15,0	0/0:2,0:2:6:0,6,59	1/1:0,2:2:6:61,6,0	1/1:0,1:1:3:31,3,0	1/1:0,4:4:12:113,12,0	1/1:0,1:1:3:32,3,0	1/1:0,6:6:18:182,18,0	1/1:0,1:1:3:33,3,0	1/1:0,5:5:15:161,15,0	./.:.:.:.:.	./.:.:.:.:.	./.:.:.:.:.	./.:.:.:.:.	./.:.:.:.:.	./.:.:.:.:.	./.:.:.:.:.	1/1:0,5:5:15:158,15,0	./.:.:.:.:.	1/1:0,1:1:3:33,3,0	./.:.:.:.:.	./.:.:.:.:.	./.:.:.:.:.	./.:.:.:.:.	./.:.:.:.:.	1/1:0,4:4:12:124,12,0	1/1:0,4:4:12:122,12,0	1/1:0,1:1:3:31,3,0	1/1:0,6:6:18:184,18,0	1/1:0,6:6:18:178,18,0	1/1:0,1:1:3:33,3,0	1/1:0,8:8:18:199,18,0	1/1:0,1:1:3:31,3,0	1/1:0,6:6:18:184,18,0	1/1:0,2:2:6:61,6,0	1/1:0,1:1:3:31,3,0	1/1:0,7:7:18:200,18,0	1/1:0,3:3:9:93,9,0	./.:.:.:.:.	./.:.:.:.:.	./.:.:.:.:.	1/1:0,3:3:9:94,9,0	0/0:1,0:1:3:0,3,29	1/1:0,2:2:6:63,6,0	0/0:1,0:1:3:0,3,31	1/1:0,5:5:15:151,15,0	1/1:0,5:5:15:154,15,0	1/1:0,5:5:15:147,15,0	1/1:0,3:3:9:89,9,0	1/1:0,7:7:21:221,21,0	1/1:0,2:2:6:64,6,0	1/1:0,5:5:15:157,15,0	1/1:0,3:3:6:64,6,0	0/0:2,0:2:3:0,3,45	0/0:3,0:3:3:0,3,30	0/0:3,0:3:6:0,6,73	0/0:4,0:4:6:0,6,89	./.:.:.:.:.	0/0:4,0:4:9:0,9,92	./.:.:.:.:.	0/0:13,0:13:39:0,39,433
chr0	141911278	.	T	C	3298.26	.	AC=29;AF=0.114;AN=254;BaseQRankSum=4.652;DP=973;Dels=0.00;FS=0.387;HaplotypeScore=0.1190;InbreedingCoeff=0.6448;MLEAC=27;MLEAF=0.106;MQ=59.81;MQ0=0;MQRankSum=-0.221;QD=26.39;ReadPosRankSum=-1.635	GT:AD:DP:GQ:PL	0/0:60,0:60:99:0,165,1767	1/1:0,19:19:54:577,54,0	0/0:11,0:11:33:0,33,342	0/0:32,0:32:96:0,96,942	0/0:14,0:14:42:0,42,419	1/1:0,16:16:45:478,45,0	0/0:25,0:25:69:0,69,716	0/0:4,0:4:12:0,12,130	./.:.:.:.:.	0/0:21,0:21:63:0,63,620	./.:.:.:.:.	0/0:12,0:12:36:0,36,365	0/0:14,0:14:42:0,42,424	./.:.:.:.:.	0/0:18,0:18:54:0,54,554	0/0:25,0:25:75:0,75,738	0/0:19,0:19:57:0,57,568	0/0:1,0:1:3:0,3,30	0/0:9,0:9:27:0,27,276	0/0:9,0:9:24:0,24,248	0/0:4,0:4:12:0,12,136	0/0:18,0:18:54:0,54,538	0/0:19,0:19:54:0,54,556	0/0:19,0:19:57:0,57,581	0/0:1,0:1:3:0,3,33	0/0:21,0:21:63:0,63,635	0/0:11,0:11:33:0,33,329	0/0:6,0:6:18:0,18,199	1/1:0,5:5:15:165,15,0	0/0:21,0:21:63:0,63,625	0/0:6,0:6:18:0,18,181	1/1:0,5:5:15:163,15,0	0/0:24,0:25:66:0,66,683	0/0:6,0:6:18:0,18,186	0/0:10,0:10:30:0,30,299	0/0:5,0:5:12:0,12,126	1/1:0,23:23:69:699,69,0	0/0:4,0:4:12:0,12,130	1/1:0,15:15:45:463,45,0	0/0:3,0:3:9:0,9,95	0/0:4,0:4:12:0,12,124	0/0:9,0:9:27:0,27,268	0/0:9,0:9:27:0,27,262	0/0:17,0:17:48:0,48,510	0/0:19,0:19:57:0,57,575	0/0:25,0:25:69:0,69,725	0/0:13,0:13:39:0,39,398	0/0:4,0:4:12:0,12,124	./.:.:.:.:.	0/0:5,0:5:15:0,15,148	./.:.:.:.:.	0/0:4,0:4:12:0,12,125	0/0:2,0:2:6:0,6,57	0/0:2,0:2:6:0,6,59	0/0:6,0:6:18:0,18,182	0/0:7,0:7:21:0,21,223	0/0:4,0:4:12:0,12,115	0/0:3,0:3:9:0,9,89	0/0:1,0:1:3:0,3,32	0/0:5,0:5:15:0,15,153	0/0:1,0:1:3:0,3,28	0/0:9,0:9:27:0,27,271	0/0:12,0:12:36:0,36,359	0/0:5,0:5:15:0,15,148	0/0:5,0:5:15:0,15,150	0/0:6,0:6:18:0,18,182	0/0:2,0:2:6:0,6,61	0/0:6,0:6:18:0,18,188	0/0:2,0:2:6:0,6,58	1/1:0,2:2:6:65,6,0	0/0:5,0:5:15:0,15,150	0/0:4,0:4:12:0,12,122	0/0:5,0:5:15:0,15,151	0/0:1,0:1:3:0,3,31	0/0:3,0:3:9:0,9,95	0/0:2,0:2:6:0,6,60	0/0:4,0:4:12:0,12,120	0/0:5,0:5:15:0,15,148	./.:.:.:.:.	0/0:5,0:5:15:0,15,154	0/0:3,0:3:9:0,9,91	0/0:1,0:1:3:0,3,29	0/0:3,0:3:9:0,9,92	0/0:3,0:3:9:0,9,93	1/1:0,6:6:18:186,18,0	0/0:4,0:4:12:0,12,117	1/1:0,5:5:15:159,15,0	0/0:3,0:3:9:0,9,98	1/1:0,2:2:6:67,6,0	0/0:8,0:8:24:0,24,246	./.:.:.:.:.	0/0:1,0:1:3:0,3,31	0/0:2,0:2:6:0,6,63	0/0:2,0:2:6:0,6,61	./.:.:.:.:.	0/0:2,0:2:6:0,6,61	0/0:6,0:6:18:0,18,186	0/0:3,0:3:9:0,9,95	0/0:3,0:3:9:0,9,92	0/0:1,0:1:3:0,3,29	0/0:10,0:10:30:0,30,315	0/0:4,0:4:9:0,9,102	0/0:3,0:3:9:0,9,89	0/0:2,0:2:6:0,6,61	0/0:2,0:2:6:0,6,62	0/0:4,0:4:12:0,12,119	1/1:0,5:5:15:150,15,0	0/0:4,0:4:12:0,12,125	0/0:4,0:4:12:0,12,122	0/0:7,0:7:21:0,21,208	0/1:5,3:8:71:71,0,125	0/0:4,0:4:12:0,12,125	0/0:3,0:3:9:0,9,90	0/0:3,0:3:9:0,9,92	1/1:0,3:3:9:92,9,0	0/0:2,0:2:6:0,6,59	0/0:4,0:4:12:0,12,122	0/0:4,0:4:12:0,12,118	0/0:1,0:1:3:0,3,29	1/1:0,6:6:15:166,15,0	0/0:6,0:6:18:0,18,191	0/0:4,0:4:12:0,12,124	0/0:3,0:3:6:0,6,75	0/0:1,0:1:3:0,3,32	0/0:8,0:8:24:0,24,229	1/1:0,5:5:15:153,15,0	0/0:5,0:5:15:0,15,153	0/0:2,0:2:6:0,6,61	0/0:3,0:3:9:0,9,95	./.:.:.:.:.	0/0:2,0:2:3:0,3,45	0/0:4,0:4:6:0,6,89	0/0:5,0:5:12:0,12,136	0/0:6,0:6:9:0,9,134	0/0:4,0:4:12:0,12,122	./.:.:.:.:.	0/0:15,0:15:45:0,45,509
```
