## Supplementary material for "Extreme genetic signatures of local adaptation during plant colonization": 485789_file04 (part 152 of 401)

```
chr0	141913743	.	A	C	3294.13	.	AC=30;AF=0.115;AN=260;BaseQRankSum=6.189;DP=873;Dels=0.00;FS=2.550;HaplotypeScore=0.0564;InbreedingCoeff=0.4913;MLEAC=30;MLEAF=0.115;MQ=59.87;MQ0=0;MQRankSum=-0.885;QD=24.96;ReadPosRankSum=-3.202	GT:AD:DP:GQ:PL	0/0:38,0:38:99:0,114,1162	0/0:17,0:17:51:0,51,522	1/1:0,23:23:69:714,69,0	0/0:37,0:37:99:0,111,1118	0/0:19,0:19:54:0,54,568	0/0:13,0:13:36:0,36,375	0/0:9,0:9:27:0,27,269	0/0:1,0:1:3:0,3,33	0/0:1,0:1:3:0,3,29	0/0:8,0:8:24:0,24,246	0/0:1,0:1:3:0,3,32	0/0:14,0:14:42:0,42,424	0/0:9,0:9:27:0,27,284	./.:.:.:.:.	0/0:21,0:21:54:0,54,595	0/0:19,0:19:54:0,54,558	0/0:14,0:14:42:0,42,420	./.:.:.:.:.	0/0:5,0:5:12:0,12,137	0/0:3,0:3:6:0,6,76	0/0:2,0:2:6:0,6,59	0/0:6,0:6:18:0,18,180	0/0:12,0:12:36:0,36,364	0/0:16,0:16:48:0,48,494	0/0:1,0:1:3:0,3,32	1/1:0,23:23:63:708,63,0	0/0:14,0:14:42:0,42,415	0/1:2,1:3:23:23,0,54	0/0:2,0:2:6:0,6,67	0/0:18,0:18:51:0,51,525	./.:.:.:.:.	0/0:6,0:6:18:0,18,189	0/0:9,0:9:27:0,27,271	0/0:2,0:2:6:0,6,63	0/0:20,0:20:60:0,60,598	0/1:2,1:3:23:23,0,52	0/0:20,0:20:60:0,60,598	0/1:7,5:12:99:118,0,178	0/0:10,0:10:30:0,30,306	0/0:4,0:4:12:0,12,126	0/0:1,0:1:3:0,3,35	0/0:14,0:14:42:0,42,415	0/0:23,0:23:63:0,63,668	0/0:10,0:10:30:0,30,308	0/0:18,0:18:51:0,51,529	0/0:19,0:19:54:0,54,565	1/1:0,10:10:30:321,30,0	0/0:4,0:4:12:0,12,126	0/0:1,0:1:3:0,3,30	0/0:5,0:5:15:0,15,144	0/0:1,0:1:3:0,3,29	0/0:1,0:1:3:0,3,31	0/0:4,0:4:12:0,12,121	0/0:2,0:2:6:0,6,63	0/0:3,0:3:9:0,9,90	./.:.:.:.:.	1/1:0,1:1:3:32,3,0	1/1:0,8:8:21:224,21,0	0/0:2,0:2:6:0,6,59	0/0:4,0:4:12:0,12,118	0/0:4,0:4:12:0,12,121	0/0:5,0:5:15:0,15,153	0/0:11,0:11:33:0,33,334	0/0:2,0:2:6:0,6,57	0/0:3,0:3:9:0,9,89	0/0:4,0:4:12:0,12,122	0/0:6,0:6:18:0,18,178	1/1:0,8:8:24:245,24,0	1/1:0,3:3:9:97,9,0	0/0:1,0:1:3:0,3,33	0/0:4,0:4:12:0,12,122	1/1:0,5:5:15:160,15,0	0/0:4,0:4:12:0,12,120	0/0:4,0:4:12:0,12,118	0/0:1,0:1:3:0,3,31	0/0:3,0:3:9:0,9,89	0/0:1,0:1:3:0,3,30	0/0:2,0:2:6:0,6,60	0/0:2,0:2:6:0,6,61	0/0:4,0:4:9:0,9,103	0/0:2,0:2:6:0,6,57	1/1:0,2:2:6:59,6,0	0/1:1,4:5:17:111,0,17	0/0:3,0:3:9:0,9,97	0/0:4,0:4:12:0,12,119	0/0:4,0:4:12:0,12,122	0/0:3,0:3:9:0,9,95	0/0:2,0:2:6:0,6,66	0/0:1,0:1:3:0,3,30	0/0:4,0:4:12:0,12,124	0/0:2,0:2:6:0,6,64	./.:.:.:.:.	0/0:3,0:3:9:0,9,93	0/0:3,0:3:9:0,9,88	0/0:6,0:6:18:0,18,185	0/0:1,0:1:3:0,3,29	0/0:2,0:2:6:0,6,61	0/0:4,0:4:12:0,12,122	0/0:2,0:2:6:0,6,61	0/0:1,0:1:3:0,3,32	0/0:4,0:4:12:0,12,125	0/0:2,0:2:6:0,6,59	0/0:3,0:3:9:0,9,92	./.:.:.:.:.	0/0:3,0:3:9:0,9,93	0/0:5,0:5:15:0,15,155	0/0:3,0:3:9:0,9,92	1/1:0,5:5:15:154,15,0	0/0:2,0:2:6:0,6,61	0/0:1,0:1:3:0,3,28	0/0:5,0:5:15:0,15,148	0/0:2,0:2:6:0,6,61	1/1:0,13:13:39:401,39,0	1/1:0,4:4:12:128,12,0	0/0:5,0:5:12:0,12,136	0/0:3,0:3:9:0,9,93	0/0:3,0:3:9:0,9,91	1/1:0,4:4:12:128,12,0	0/0:5,0:5:15:0,15,151	0/0:1,0:1:3:0,3,31	0/0:4,0:4:12:0,12,118	0/0:1,0:1:3:0,3,32	0/0:5,0:5:15:0,15,156	0/0:7,0:7:18:0,18,199	0/0:5,0:5:15:0,15,149	0/0:2,0:2:6:0,6,59	0/0:4,0:4:9:0,9,107	0/0:3,0:3:9:0,9,91	0/0:2,0:2:6:0,6,59	./.:.:.:.:.	0/0:2,0:2:3:0,3,45	0/0:3,0:3:6:0,6,75	0/0:6,0:6:9:0,9,134	0/0:6,0:6:12:0,12,151	0/0:8,0:8:18:0,18,207	0/0:7,0:7:12:0,12,149	0/0:38,0:38:99:0,114,1305
chr0	141915389	.	C	T	2549.29	.	AC=30;AF=0.120;AN=250;BaseQRankSum=4.645;DP=746;Dels=0.00;FS=6.941;HaplotypeScore=0.1326;InbreedingCoeff=0.4912;MLEAC=30;MLEAF=0.120;MQ=59.28;MQ0=6;MQRankSum=-1.210;QD=25.24;ReadPosRankSum=1.372	GT:AD:DP:GQ:PL	0/0:43,0:43:99:0,129,1344	0/0:8,0:8:21:0,21,228	1/1:0,10:10:30:322,30,0	0/0:38,0:38:99:0,114,1141	0/0:10,0:10:30:0,30,302	0/0:10,1:11:30:0,30,294	0/0:13,0:13:39:0,39,394	0/0:1,0:1:3:0,3,31	0/0:2,0:2:6:0,6,59	0/0:22,2:24:63:0,63,644	0/0:1,0:1:3:0,3,33	0/0:6,0:6:18:0,18,179	0/0:13,0:13:39:0,39,397	0/0:1,0:1:3:0,3,33	0/0:23,0:23:69:0,69,676	0/0:12,0:12:36:0,36,359	0/0:11,0:11:33:0,33,344	0/0:2,0:2:6:0,6,62	0/0:1,1:2:3:0,3,29	0/0:1,0:1:3:0,3,30	0/0:3,0:3:9:0,9,94	0/0:3,0:3:9:0,9,81	0/0:10,0:10:27:0,27,279	0/0:19,2:21:57:0,57,567	0/0:3,0:3:9:0,9,93	1/1:0,19:19:54:576,54,0	0/0:9,0:9:27:0,27,270	0/1:3,1:4:21:21,0,84	0/0:3,0:3:9:0,9,85	0/0:14,0:14:42:0,42,427	0/0:2,0:2:6:0,6,64	0/0:1,0:1:3:0,3,32	0/0:9,0:9:24:0,24,266	0/0:1,0:1:3:0,3,34	0/0:15,0:15:45:0,45,453	1/1:0,2:2:6:62,6,0	0/0:16,2:18:48:0,48,472	0/1:3,2:5:44:44,0,73	0/0:8,0:8:24:0,24,241	./.:.:.:.:.	0/0:3,0:3:9:0,9,89	0/0:23,0:23:66:0,66,671	0/0:13,0:13:39:0,39,387	0/0:10,0:10:30:0,30,313	0/0:12,0:12:36:0,36,363	0/0:8,1:9:24:0,24,237	1/1:0,12:12:33:352,33,0	0/0:3,0:3:9:0,9,95	./.:.:.:.:.	0/0:4,0:4:12:0,12,118	./.:.:.:.:.	0/0:3,0:3:9:0,9,96	0/0:2,0:2:6:0,6,61	0/0:6,0:6:18:0,18,186	0/0:2,0:2:6:0,6,57	0/0:3,0:3:9:0,9,95	1/1:0,3:3:9:93,9,0	1/1:0,5:5:15:157,15,0	0/0:1,0:1:3:0,3,29	0/0:7,0:7:21:0,21,210	0/0:2,0:2:6:0,6,59	0/0:4,0:4:12:0,12,122	0/0:3,0:3:9:0,9,93	0/0:1,0:1:3:0,3,32	0/0:8,0:8:24:0,24,237	0/0:3,0:3:9:0,9,92	./.:.:.:.:.	1/1:0,6:6:18:190,18,0	./.:.:.:.:.	0/0:1,0:1:3:0,3,31	0/0:3,0:3:9:0,9,91	1/1:0,2:2:6:65,6,0	0/0:2,0:2:6:0,6,62	0/0:3,0:3:9:0,9,91	0/0:3,0:3:9:0,9,94	./.:.:.:.:.	0/0:1,0:1:3:0,3,27	0/0:1,0:1:3:0,3,32	./.:.:.:.:.	./.:.:.:.:.	0/0:3,0:3:9:0,9,89	1/1:0,1:1:3:33,3,0	1/1:0,6:6:18:195,18,0	0/0:7,0:7:21:0,21,212	0/0:2,0:2:6:0,6,61	./.:.:.:.:.	0/0:4,0:4:12:0,12,120	0/0:2,0:2:6:0,6,61	0/0:3,0:3:9:0,9,89	0/0:3,0:3:9:0,9,96	0/0:2,0:2:6:0,6,62	0/0:1,0:1:3:0,3,32	0/0:2,0:2:6:0,6,59	./.:.:.:.:.	0/0:1,0:1:3:0,3,32	0/0:2,0:2:6:0,6,61	0/0:4,0:4:12:0,12,125	0/0:1,0:1:3:0,3,28	0/0:1,0:1:3:0,3,31	./.:.:.:.:.	0/0:2,0:2:6:0,6,65	0/0:1,0:1:3:0,3,30	0/0:5,0:5:15:0,15,148	0/0:2,0:2:6:0,6,59	0/0:5,0:5:15:0,15,152	0/0:3,0:3:9:0,9,94	0/0:2,0:2:6:0,6,61	1/1:0,9:9:24:265,24,0	0/0:2,0:2:3:0,3,32	0/0:2,1:3:3:0,3,45	0/0:3,0:3:9:0,9,94	0/0:2,0:2:3:0,3,32	1/1:0,11:11:30:325,30,0	1/1:0,3:3:9:96,9,0	0/0:4,0:4:12:0,12,118	0/0:9,0:9:27:0,27,267	0/0:1,0:1:3:0,3,29	1/1:0,3:3:9:92,9,0	0/0:2,0:2:6:0,6,60	0/0:2,0:2:6:0,6,63	0/0:1,0:1:3:0,3,30	0/0:4,0:4:12:0,12,121	0/0:8,0:8:21:0,21,231	0/0:3,0:3:9:0,9,89	0/0:5,0:5:15:0,15,149	0/0:4,0:4:12:0,12,117	0/0:3,0:3:9:0,9,89	0/0:4,0:4:12:0,12,118	0/0:5,0:5:15:0,15,151	0/0:2,0:2:3:0,3,45	./.:.:.:.:.	0/0:2,0:2:3:0,3,30	0/0:4,0:4:6:0,6,89	0/0:1,0:1:3:0,3,29	0/0:2,0:2:3:0,3,45	0/0:3,0:3:6:0,6,73	0/0:29,0:29:87:0,87,949
chr0	141915455	.	C	T	1420.22	.	AC=14;AF=0.056;AN=250;BaseQRankSum=1.711;DP=963;Dels=0.00;FS=8.646;HaplotypeScore=0.0751;InbreedingCoeff=0.4682;MLEAC=12;MLEAF=0.048;MQ=59.70;MQ0=1;MQRankSum=-0.490;QD=27.31;ReadPosRankSum=-0.132	GT:AD:DP:GQ:PL	0/0:72,0:72:99:0,211,2245	0/0:16,0:16:48:0,48,495	1/1:0,16:16:45:485,45,0	0/0:33,0:33:99:0,99,1033	0/0:16,0:16:42:0,42,461	0/0:19,0:19:57:0,57,582	0/0:32,0:32:93:0,93,984	0/0:2,0:2:6:0,6,62	0/0:2,0:2:6:0,6,64	0/0:25,0:25:72:0,72,769	0/0:1,0:1:3:0,3,34	0/0:13,0:13:33:0,33,371	0/0:17,0:17:51:0,51,529	0/0:2,0:2:6:0,6,59	0/0:13,0:13:39:0,39,401	0/0:15,0:15:45:0,45,458	0/0:19,0:19:57:0,57,584	0/0:1,0:1:3:0,3,29	0/0:5,0:5:15:0,15,157	0/0:3,0:3:9:0,9,83	0/0:3,0:3:9:0,9,94	0/0:12,0:12:36:0,36,369	0/0:19,0:19:54:0,54,583	0/0:29,0:29:87:0,87,914	0/0:3,0:3:9:0,9,87	1/1:0,13:13:39:417,39,0	0/0:14,0:14:42:0,42,427	0/0:4,0:4:12:0,12,128	0/0:3,0:3:9:0,9,96	0/0:25,0:25:63:0,63,716	0/0:3,0:3:9:0,9,90	0/0:4,0:4:12:0,12,125	0/0:19,0:19:54:0,54,569	0/0:2,0:2:6:0,6,64	0/0:16,0:16:48:0,48,500	0/0:4,0:4:12:0,12,120	0/0:11,0:11:30:0,30,331	0/0:12,0:12:36:0,36,371	0/0:7,0:7:21:0,21,218	0/0:1,0:1:3:0,3,30	0/0:2,0:2:6:0,6,65	0/0:10,0:10:27:0,27,286	0/0:19,0:19:48:0,48,534	0/0:21,0:21:57:0,57,630	0/0:18,0:18:54:0,54,554	0/0:17,0:17:51:0,51,529	1/1:0,7:7:21:233,21,0	0/0:1,0:1:3:0,3,35	./.:.:.:.:.	0/0:1,0:1:3:0,3,30	0/0:3,0:3:9:0,9,89	0/0:5,0:5:15:0,15,160	0/0:3,0:3:9:0,9,97	0/0:2,0:2:6:0,6,59	0/0:3,0:3:9:0,9,93	0/0:3,0:3:9:0,9,98	1/1:0,4:4:12:122,12,0	1/1:0,5:5:15:160,15,0	0/0:5,0:5:15:0,15,155	0/0:5,0:5:15:0,15,152	0/0:1,0:1:3:0,3,30	0/0:4,0:4:12:0,12,128	0/0:8,0:8:24:0,24,247	0/0:3,0:3:9:0,9,89	0/0:11,0:11:33:0,33,341	0/0:4,0:4:12:0,12,124	0/0:2,0:2:6:0,6,63	0/0:6,0:6:18:0,18,187	0/0:5,0:5:15:0,15,147	./.:.:.:.:.	0/0:3,0:3:9:0,9,88	1/1:0,4:4:12:128,12,0	0/0:4,0:4:12:0,12,124	0/0:4,0:4:12:0,12,118	0/0:5,0:5:15:0,15,160	0/0:1,0:1:3:0,3,32	0/0:5,0:5:12:0,12,136	0/0:7,0:7:21:0,21,214	0/0:2,0:2:6:0,6,61	0/0:6,0:6:12:0,12,154	0/0:1,0:1:3:0,3,32	1/1:0,3:3:9:92,9,0	0/0:1,0:1:3:0,3,31	0/0:7,0:7:18:0,18,202	0/0:4,0:4:12:0,12,124	./.:.:.:.:.	0/0:4,0:4:12:0,12,127	0/0:1,0:1:3:0,3,31	0/0:6,0:6:18:0,18,189	0/0:6,0:6:18:0,18,189	0/0:1,0:1:3:0,3,30	0/0:3,0:3:9:0,9,90	0/0:2,0:2:6:0,6,61	./.:.:.:.:.	0/0:4,0:4:12:0,12,127	0/0:2,0:2:6:0,6,63	0/0:3,0:3:9:0,9,87	0/0:5,0:5:15:0,15,153	./.:.:.:.:.	0/0:1,0:1:3:0,3,29	0/0:3,0:3:9:0,9,90	0/0:2,0:2:6:0,6,61	0/0:1,0:1:3:0,3,32	./.:.:.:.:.	0/0:2,0:2:6:0,6,63	0/0:6,0:6:18:0,18,186	0/0:3,0:3:9:0,9,92	0/0:12,0:12:30:0,30,343	./.:.:.:.:.	0/0:7,0:7:21:0,21,213	0/0:8,0:8:24:0,24,253	./.:.:.:.:.	0/0:9,0:9:24:0,24,258	0/0:6,0:6:18:0,18,178	0/0:4,0:4:12:0,12,127	0/0:1,0:1:3:0,3,29	./.:.:.:.:.	0/0:6,0:6:18:0,18,189	0/0:1,0:1:3:0,3,30	0/0:5,0:5:15:0,15,157	0/0:6,0:6:18:0,18,184	0/0:5,0:5:15:0,15,159	0/0:11,0:11:33:0,33,345	0/0:2,0:2:6:0,6,57	0/0:3,0:3:9:0,9,95	0/0:9,0:9:27:0,27,268	0/0:4,0:4:12:0,12,125	0/0:1,0:1:3:0,3,32	0/0:5,0:5:15:0,15,151	./.:.:.:.:.	./.:.:.:.:.	./.:.:.:.:.	0/0:2,0:2:3:0,3,45	0/0:4,0:4:9:0,9,103	0/0:2,0:2:6:0,6,61	0/0:2,0:2:3:0,3,45	0/0:32,0:32:96:0,96,1019
chr0	141916309	.	T	C	2492.47	.	AC=45;AF=0.205;AN=220;BaseQRankSum=6.229;DP=634;Dels=0.00;FS=0.000;HaplotypeScore=0.0474;InbreedingCoeff=0.4754;MLEAC=40;MLEAF=0.182;MQ=49.56;MQ0=70;MQRankSum=1.902;QD=20.77;ReadPosRankSum=-0.277	GT:AD:DP:GQ:PL	0/0:33,0:33:90:0,90,985	0/0:21,0:21:39:0,39,396	0/0:15,0:15:30:0,30,305	1/1:4,28:32:81:866,81,0	0/0:8,0:8:15:0,15,150	0/0:8,0:8:21:0,21,208	1/1:0,11:11:27:294,27,0	0/0:2,0:2:6:0,6,61	1/1:0,1:1:3:33,3,0	1/1:0,13:13:39:397,39,0	./.:.:.:.:.	0/0:9,0:9:21:0,21,226	0/0:8,0:8:18:0,18,185	./.:.:.:.:.	0/0:25,0:25:48:0,48,486	0/0:9,0:9:18:0,18,178	0/0:15,0:15:39:0,39,394	./.:.:.:.:.	0/0:6,0:6:18:0,18,180	0/0:7,0:7:12:0,12,131	0/0:1,0:1:3:0,3,30	0/0:8,0:8:15:0,15,148	0/0:7,0:7:18:0,18,184	0/0:13,0:13:27:0,27,286	1/1:0,1:1:3:33,3,0	0/0:13,0:13:27:0,27,289	0/1:7,5:12:27:143,0,27	0/0:2,0:2:6:0,6,64	./.:.:.:.:.	0/0:9,0:9:9:0,9,106	0/0:1,0:1:3:0,3,32	0/0:1,0:1:3:0,3,32	0/0:10,0:10:24:0,24,254	./.:.:.:.:.	0/0:5,0:5:15:0,15,153	0/1:1,1:2:26:26,0,26	0/0:6,0:6:15:0,15,150	0/0:3,0:3:9:0,9,90	0/0:4,0:4:6:0,6,62	1/1:0,2:2:6:67,6,0	./.:.:.:.:.	0/1:6,2:8:44:44,0,128	0/0:14,0:14:33:0,33,346	0/0:19,0:19:36:0,36,362	0/0:14,0:14:36:0,36,373	0/0:17,0:17:36:0,36,408	0/0:8,0:8:12:0,12,122	0/0:2,0:2:6:0,6,64	./.:.:.:.:.	1/1:0,3:3:6:64,6,0	1/1:0,1:1:3:32,3,0	1/1:2,1:3:3:32,3,0	./.:.:.:.:.	1/1:0,2:2:3:32,3,0	./.:.:.:.:.	./.:.:.:.:.	0/0:2,0:2:6:0,6,61	0/0:3,0:3:6:0,6,60	1/1:1,3:4:9:93,9,0	0/0:6,0:6:12:0,12,121	0/0:1,0:1:3:0,3,30	0/0:1,0:1:3:0,3,32	0/0:2,0:2:3:0,3,31	1/1:0,4:4:9:92,9,0	1/1:0,3:3:9:95,9,0	0/0:4,0:4:6:0,6,59	1/1:1,3:4:9:95,9,0	./.:.:.:.:.	./.:.:.:.:.	0/0:2,0:2:6:0,6,62	0/0:1,0:1:3:0,3,31	0/0:3,0:3:6:0,6,63	./.:.:.:.:.	0/0:6,0:6:12:0,12,124	0/0:2,0:2:3:0,3,31	./.:.:.:.:.	0/0:3,0:3:3:0,3,45	0/0:2,0:2:3:0,3,28	0/0:3,0:3:6:0,6,62	0/0:5,0:5:9:0,9,103	./.:.:.:.:.	0/0:2,0:2:3:0,3,31	0/0:1,0:1:3:0,3,30	0/0:3,0:3:9:0,9,89	0/0:4,0:4:3:0,3,30	1/1:0,1:1:3:33,3,0	0/0:3,0:3:3:0,3,32	1/1:0,1:1:3:33,3,0	0/0:6,0:6:15:0,15,152	0/0:1,0:1:3:0,3,31	0/0:2,0:2:3:0,3,31	1/1:0,1:1:3:32,3,0	0/0:3,0:3:3:0,3,32	0/0:4,0:4:6:0,6,59	0/0:3,0:3:6:0,6,61	0/0:2,0:2:6:0,6,62	0/0:3,0:3:9:0,9,85	1/1:1,1:2:3:33,3,0	0/0:5,0:5:3:0,3,30	./.:.:.:.:.	1/1:0,3:3:9:98,9,0	./.:.:.:.:.	0/0:5,0:5:3:0,3,45	0/0:2,0:2:3:0,3,31	0/0:1,0:1:3:0,3,31	1/1:0,2:2:6:64,6,0	0/0:3,0:3:9:0,9,96	0/0:4,0:4:3:0,3,32	./.:.:.:.:.	./.:.:.:.:.	0/0:3,0:3:3:0,3,30	./.:.:.:.:.	0/0:2,0:2:6:0,6,61	0/0:1,0:1:3:0,3,32	0/0:6,0:6:15:0,15,149	0/0:4,0:4:9:0,9,106	0/0:5,0:5:9:0,9,92	0/0:3,0:3:9:0,9,92	0/0:3,0:3:3:0,3,32	0/0:6,0:6:12:0,12,125	0/0:1,0:1:3:0,3,31	0/0:4,0:4:12:0,12,119	0/0:5,0:5:12:0,12,124	./.:.:.:.:.	0/0:6,0:6:18:0,18,178	./.:.:.:.:.	1/1:0,4:4:9:110,9,0	0/0:3,0:3:3:0,3,32	0/0:3,0:3:6:0,6,60	./.:.:.:.:.	./.:.:.:.:.	./.:.:.:.:.	0/0:2,0:2:3:0,3,45	0/0:3,0:3:3:0,3,32	./.:.:.:.:.	./.:.:.:.:.	0/0:7,0:7:21:0,21,231
chr0	141918102	.	A	C	3884.11	.	AC=59;AF=0.236;AN=250;BaseQRankSum=-8.969;DP=673;Dels=0.00;FS=13.929;HaplotypeScore=0.2139;InbreedingCoeff=0.5041;MLEAC=56;MLEAF=0.224;MQ=58.87;MQ0=0;MQRankSum=0.021;QD=22.19;ReadPosRankSum=-1.380	GT:AD:DP:GQ:PL	0/0:47,0:47:99:0,141,1479	1/1:0,23:23:63:652,63,0	0/0:12,0:12:33:0,33,361	0/0:26,1:27:47:0,47,768	0/0:15,0:15:42:0,42,459	0/0:11,0:11:27:0,27,307	1/1:0,7:7:21:209,21,0	./.:.:.:.:.	1/1:0,2:2:6:63,6,0	0/0:10,0:10:30:0,30,314	./.:.:.:.:.	0/0:9,0:9:24:0,24,269	0/0:12,0:12:33:0,33,368	1/1:0,2:2:6:61,6,0	0/0:14,0:14:42:0,42,445	1/1:0,16:16:42:453,42,0	0/0:8,0:8:24:0,24,244	0/1:2,1:3:22:22,0,56	0/0:5,0:5:15:0,15,161	0/0:4,0:4:6:0,6,89	0/0:1,0:1:3:0,3,33	0/0:7,0:7:15:0,15,180	0/0:10,0:10:30:0,30,314	0/0:15,0:15:42:0,42,457	1/1:0,2:2:6:60,6,0	0/0:6,0:6:15:0,15,171	1/1:0,15:15:39:439,39,0	0/0:4,0:4:12:0,12,129	0/1:1,1:2:20:20,0,26	0/0:11,0:11:30:0,30,321	1/1:0,2:2:6:60,6,0	0/0:2,0:2:6:0,6,65	1/1:0,10:10:30:298,30,0	0/0:2,0:2:6:0,6,67	0/0:12,0:12:30:0,30,344	1/1:0,3:3:9:89,9,0	0/0:5,0:5:15:0,15,159	0/1:3,2:5:42:42,0,80	1/1:0,7:7:18:195,18,0	0/1:2,3:5:51:80,0,51	0/0:3,0:3:9:0,9,94	0/0:3,0:3:6:0,6,78	0/0:18,0:18:48:0,48,537	0/0:12,0:12:30:0,30,345	0/0:8,0:8:21:0,21,234	0/0:7,0:7:18:0,18,199	0/0:11,0:11:30:0,30,334	0/0:1,0:1:3:0,3,27	1/1:0,1:1:3:32,3,0	0/0:5,0:5:12:0,12,139	./.:.:.:.:.	./.:.:.:.:.	0/1:1,4:5:18:106,0,18	./.:.:.:.:.	0/0:4,0:4:12:0,12,122	0/0:1,0:1:3:0,3,32	0/0:2,0:2:6:0,6,58	0/0:4,0:4:12:0,12,123	0/0:2,0:2:6:0,6,62	0/0:2,0:2:6:0,6,65	0/0:5,0:5:15:0,15,160	0/0:2,0:2:3:0,3,45	0/0:4,0:4:9:0,9,106	0/0:3,0:3:9:0,9,98	1/1:0,2:2:6:60,6,0	0/0:2,0:2:6:0,6,62	1/1:0,1:1:3:30,3,0	0/0:4,0:4:12:0,12,122	0/0:1,0:1:3:0,3,30	./.:.:.:.:.	0/0:3,0:3:9:0,9,91	0/0:1,0:1:3:0,3,27	0/0:3,0:3:9:0,9,94	0/0:4,0:4:12:0,12,119	0/0:6,0:6:15:0,15,173	0/0:3,0:3:9:0,9,96	0/0:4,0:4:12:0,12,123	0/0:3,0:3:9:0,9,97	0/0:3,0:3:9:0,9,83	0/0:2,0:2:6:0,6,64	0/0:1,0:1:3:0,3,31	0/0:1,0:1:3:0,3,31	1/1:0,5:5:15:160,15,0	0/0:5,0:5:15:0,15,159	0/0:2,0:2:6:0,6,63	1/1:0,2:2:6:63,6,0	1/1:0,2:2:3:45,3,0	0/1:1,2:3:23:44,0,23	0/0:3,0:3:9:0,9,93	0/0:1,0:1:3:0,3,30	0/0:1,0:1:3:0,3,32	0/0:2,0:2:6:0,6,65	./.:.:.:.:.	0/0:2,0:2:6:0,6,65	0/0:1,0:1:3:0,3,31	0/1:4,1:5:12:12,0,109	1/1:0,2:2:6:62,6,0	0/0:3,0:3:9:0,9,96	1/1:0,1:1:3:31,3,0	0/0:1,0:1:3:0,3,30	0/0:1,0:1:3:0,3,32	0/0:1,0:1:3:0,3,30	0/0:2,0:2:3:0,3,45	0/0:5,0:5:15:0,15,156	./.:.:.:.:.	0/0:2,0:2:6:0,6,63	0/0:5,0:5:15:0,15,162	0/0:4,0:4:12:0,12,126	1/1:0,3:3:9:93,9,0	1/1:0,5:5:9:118,9,0	0/1:6,6:12:99:142,0,151	1/1:0,3:3:9:97,9,0	1/1:0,5:5:15:146,15,0	1/1:0,3:3:9:91,9,0	1/1:0,9:9:24:252,24,0	0/0:4,0:4:12:0,12,127	0/0:2,0:2:6:0,6,61	0/0:6,0:6:15:0,15,168	./.:.:.:.:.	0/0:2,0:2:6:0,6,64	0/0:2,0:2:6:0,6,62	0/0:3,0:3:6:0,6,76	0/0:4,0:4:12:0,12,132	0/1:1,1:2:22:22,0,25	0/0:3,0:3:9:0,9,93	0/0:4,0:4:12:0,12,126	0/0:5,0:5:12:0,12,134	0/0:3,0:3:6:0,6,78	0/0:2,0:2:6:0,6,60	0/0:2,0:2:3:0,3,45	./.:.:.:.:.	0/0:2,0:2:3:0,3,45	./.:.:.:.:.	0/0:2,0:2:3:0,3,45	0/0:4,0:4:9:0,9,108	./.:.:.:.:.	0/0:20,0:20:60:0,60,682
chr0	141923211	.	A	G	281.28	.	AC=20;AF=0.143;AN=140;BaseQRankSum=0.751;DP=284;Dels=0.00;FS=5.195;HaplotypeScore=0.0141;InbreedingCoeff=0.3894;MLEAC=14;MLEAF=0.100;MQ=50.25;MQ0=3;MQRankSum=-3.321;QD=12.23;ReadPosRankSum=2.601	GT:AD:DP:GQ:PL	./.:.:.:.:.	0/0:8,0:8:21:0,21,217	./.:.:.:.:.	./.:.:.:.:.	0/0:11,0:11:27:0,27,282	0/0:16,0:16:48:0,48,482	./.:.:.:.:.	./.:.:.:.:.	1/1:0,1:1:3:33,3,0	./.:.:.:.:.	1/1:0,1:1:3:27,3,0	0/0:13,0:13:30:0,30,335	./.:.:.:.:.	./.:.:.:.:.	./.:.:.:.:.	./.:.:.:.:.	./.:.:.:.:.	./.:.:.:.:.	0/0:5,0:5:12:0,12,118	0/0:3,0:3:9:0,9,84	0/1:3,1:4:22:22,0,51	./.:.:.:.:.	0/0:5,0:6:12:0,12,131	./.:.:.:.:.	./.:.:.:.:.	0/0:12,0:12:30:0,30,315	./.:.:.:.:.	0/0:4,0:4:12:0,12,122	./.:.:.:.:.	./.:.:.:.:.	0/0:3,0:3:9:0,9,89	1/1:0,1:1:3:32,3,0	0/0:4,0:4:12:0,12,115	./.:.:.:.:.	./.:.:.:.:.	./.:.:.:.:.	0/0:6,0:6:15:0,15,154	./.:.:.:.:.	./.:.:.:.:.	./.:.:.:.:.	./.:.:.:.:.	0/0:6,0:6:18:0,18,187	0/0:7,0:7:18:0,18,204	0/0:7,0:7:15:0,15,181	0/0:5,0:5:15:0,15,157	0/0:2,0:2:6:0,6,62	./.:.:.:.:.	./.:.:.:.:.	./.:.:.:.:.	./.:.:.:.:.	./.:.:.:.:.	./.:.:.:.:.	./.:.:.:.:.	./.:.:.:.:.	0/0:1,0:1:3:0,3,32	0/1:3,1:4:19:19,0,80	0/0:3,0:3:9:0,9,95	0/0:2,0:2:3:0,3,30	./.:.:.:.:.	0/0:6,0:6:12:0,12,138	0/0:6,0:6:18:0,18,192	0/0:4,0:4:6:0,6,75	./.:.:.:.:.	./.:.:.:.:.	./.:.:.:.:.	./.:.:.:.:.	./.:.:.:.:.	0/0:3,0:3:9:0,9,98	0/0:1,0:1:3:0,3,32	0/0:1,0:1:3:0,3,30	0/0:2,0:2:6:0,6,61	0/0:2,0:2:6:0,6,63	0/0:2,0:2:3:0,3,32	./.:.:.:.:.	0/0:2,0:2:6:0,6,63	0/0:4,0:4:12:0,12,124	0/0:4,0:4:6:0,6,76	./.:.:.:.:.	./.:.:.:.:.	./.:.:.:.:.	./.:.:.:.:.	0/0:2,0:2:6:0,6,63	0/0:5,0:5:15:0,15,158	0/0:1,0:1:3:0,3,24	0/0:2,0:2:6:0,6,63	./.:.:.:.:.	0/0:2,0:2:6:0,6,61	./.:.:.:.:.	0/0:2,0:2:6:0,6,63	1/1:1,2:3:6:65,6,0	0/0:4,0:4:9:0,9,108	./.:.:.:.:.	0/0:1,0:1:3:0,3,32	./.:.:.:.:.	./.:.:.:.:.	./.:.:.:.:.	1/1:0,1:1:3:32,3,0	./.:.:.:.:.	./.:.:.:.:.	./.:.:.:.:.	1/1:0,4:4:9:94,9,0	./.:.:.:.:.	./.:.:.:.:.	0/0:1,0:1:3:0,3,30	0/0:2,0:2:6:0,6,62	0/0:6,0:6:15:0,15,159	1/1:0,2:2:6:63,6,0	./.:.:.:.:.	1/1:0,1:1:3:32,3,0	0/0:2,0:2:6:0,6,62	0/0:8,0:8:18:0,18,202	1/1:0,1:1:3:32,3,0	./.:.:.:.:.	./.:.:.:.:.	./.:.:.:.:.	./.:.:.:.:.	./.:.:.:.:.	0/0:3,0:3:9:0,9,95	0/0:1,0:1:3:0,3,32	0/0:4,0:4:6:0,6,65	0/0:3,0:3:9:0,9,85	0/0:7,0:7:21:0,21,212	0/0:5,0:5:15:0,15,142	0/0:2,0:2:6:0,6,60	0/0:1,0:1:3:0,3,30	0/0:2,0:2:6:0,6,61	0/0:3,0:3:9:0,9,97	0/0:3,0:3:9:0,9,84	./.:.:.:.:.	./.:.:.:.:.	./.:.:.:.:.	0/0:6,2:8:12:0,12,152	./.:.:.:.:.	./.:.:.:.:.	./.:.:.:.:.	0/0:2,0:2:3:0,3,45	0/0:10,0:10:27:0,27,291
chr0	141923222	.	T	C	306.38	.	AC=19;AF=0.127;AN=150;BaseQRankSum=-0.432;DP=322;Dels=0.00;FS=3.522;HaplotypeScore=0.0575;InbreedingCoeff=0.3550;MLEAC=14;MLEAF=0.093;MQ=51.97;MQ0=2;MQRankSum=-3.720;QD=13.32;ReadPosRankSum=1.716	GT:AD:DP:GQ:PL	./.:.:.:.:.	0/0:9,0:9:27:0,27,276	./.:.:.:.:.	./.:.:.:.:.	0/0:13,0:13:30:0,30,335	0/0:15,0:15:42:0,42,446	./.:.:.:.:.	./.:.:.:.:.	1/1:0,1:1:3:31,3,0	./.:.:.:.:.	1/1:0,1:1:3:32,3,0	0/0:15,0:15:36:0,36,402	./.:.:.:.:.	./.:.:.:.:.	./.:.:.:.:.	./.:.:.:.:.	./.:.:.:.:.	./.:.:.:.:.	0/0:6,0:6:15:0,15,154	0/0:4,0:4:12:0,12,126	0/1:2,1:3:24:24,0,52	./.:.:.:.:.	0/0:7,0:7:18:0,18,192	./.:.:.:.:.	0/0:1,0:1:3:0,3,32	0/0:12,0:12:30:0,30,314	./.:.:.:.:.	0/0:6,0:6:18:0,18,190	./.:.:.:.:.	./.:.:.:.:.	0/0:4,0:4:12:0,12,127	1/1:0,1:1:3:33,3,0	0/0:5,0:5:15:0,15,154	./.:.:.:.:.	./.:.:.:.:.	./.:.:.:.:.	0/0:8,0:8:21:0,21,225	./.:.:.:.:.	./.:.:.:.:.	./.:.:.:.:.	./.:.:.:.:.	0/0:5,0:5:15:0,15,156	0/0:7,0:7:18:0,18,205	0/0:8,0:8:18:0,18,219	0/0:6,0:6:18:0,18,195	0/0:3,0:3:9:0,9,91	./.:.:.:.:.	./.:.:.:.:.	./.:.:.:.:.	./.:.:.:.:.	./.:.:.:.:.	./.:.:.:.:.	./.:.:.:.:.	./.:.:.:.:.	0/0:2,0:2:6:0,6,59	0/1:3,1:4:18:18,0,80	0/0:5,0:5:15:0,15,162	0/0:2,0:2:6:0,6,65	./.:.:.:.:.	0/0:6,0:6:12:0,12,137	0/0:5,0:5:15:0,15,158	0/0:4,0:4:9:0,9,106	./.:.:.:.:.	./.:.:.:.:.	./.:.:.:.:.	./.:.:.:.:.	./.:.:.:.:.	0/0:4,0:4:12:0,12,129	0/0:1,0:1:3:0,3,32	0/0:1,0:1:3:0,3,31	0/0:3,0:3:9:0,9,94	0/0:2,0:2:6:0,6,62	0/0:2,0:2:6:0,6,60	0/0:2,0:2:3:0,3,32	0/0:4,0:4:12:0,12,129	0/0:5,0:5:12:0,12,136	0/0:5,0:5:9:0,9,108	./.:.:.:.:.	./.:.:.:.:.	./.:.:.:.:.	./.:.:.:.:.	0/0:2,0:2:6:0,6,67	0/0:6,0:6:18:0,18,189	0/0:2,0:2:6:0,6,56	0/0:3,0:3:9:0,9,96	./.:.:.:.:.	0/0:3,0:3:9:0,9,95	0/0:1,0:1:3:0,3,31	0/0:2,0:2:6:0,6,63	1/1:0,3:3:9:96,9,0	0/0:4,0:4:9:0,9,108	./.:.:.:.:.	0/0:1,0:1:3:0,3,32	0/0:2,0:2:3:0,3,45	./.:.:.:.:.	./.:.:.:.:.	1/1:0,1:1:3:31,3,0	./.:.:.:.:.	./.:.:.:.:.	./.:.:.:.:.	1/1:0,4:4:9:93,9,0	./.:.:.:.:.	./.:.:.:.:.	0/0:1,0:1:3:0,3,33	0/0:4,0:4:9:0,9,107	0/0:5,0:5:12:0,12,128	0/1:1,2:3:24:58,0,24	./.:.:.:.:.	1/1:0,1:1:3:30,3,0	0/0:3,0:3:9:0,9,91	0/0:7,0:7:18:0,18,202	1/1:0,1:1:3:32,3,0	./.:.:.:.:.	./.:.:.:.:.	./.:.:.:.:.	./.:.:.:.:.	./.:.:.:.:.	0/0:3,0:3:9:0,9,95	0/0:1,0:1:3:0,3,32	0/0:3,0:3:3:0,3,31	0/0:3,0:3:9:0,9,88	0/0:8,0:8:21:0,21,221	0/0:6,0:6:18:0,18,192	0/0:2,0:2:6:0,6,64	0/0:3,0:3:9:0,9,94	0/0:1,0:1:3:0,3,30	0/0:5,0:5:12:0,12,136	0/0:4,0:4:12:0,12,117	./.:.:.:.:.	./.:.:.:.:.	./.:.:.:.:.	0/0:6,2:8:9:0,9,107	./.:.:.:.:.	0/0:2,0:2:3:0,3,45	./.:.:.:.:.	0/0:2,0:2:3:0,3,45	0/0:9,0:9:27:0,27,309
chr0	141923726	.	T	C	4319.04	.	AC=47;AF=0.182;AN=258;BaseQRankSum=9.842;DP=855;Dels=0.00;FS=8.777;HaplotypeScore=0.1898;InbreedingCoeff=0.5824;MLEAC=43;MLEAF=0.167;MQ=58.03;MQ0=0;MQRankSum=-0.296;QD=23.73;ReadPosRankSum=-0.813	GT:AD:DP:GQ:PL	0/0:61,0:61:99:0,180,1925	0/0:26,0:26:72:0,72,748	0/0:14,0:14:42:0,42,425	1/1:0,50:50:99:1533,141,0	0/0:16,0:16:48:0,48,483	0/0:7,0:7:21:0,21,210	1/1:0,14:14:42:447,42,0	0/0:2,0:2:6:0,6,63	1/1:0,2:2:6:64,6,0	1/1:0,12:12:33:351,33,0	1/1:0,1:1:3:31,3,0	0/0:12,0:12:33:0,33,355	0/0:28,0:28:81:0,81,831	./.:.:.:.:.	0/0:18,0:18:54:0,54,552	0/0:16,0:16:48:0,48,491	0/0:21,0:21:63:0,63,641	0/0:2,0:2:6:0,6,63	0/0:8,0:8:24:0,24,240	0/0:5,0:5:15:0,15,147	./.:.:.:.:.	0/0:10,0:10:27:0,27,284	0/0:8,0:8:24:0,24,241	0/0:19,0:19:57:0,57,585	./.:.:.:.:.	0/0:13,0:13:39:0,39,396	1/1:0,13:13:39:421,39,0	0/0:3,0:3:9:0,9,92	0/0:2,0:2:6:0,6,60	0/0:16,0:16:48:0,48,489	0/0:5,0:5:15:0,15,159	0/0:2,0:2:3:0,3,33	0/1:11,5:16:99:120,0,247	0/0:1,0:1:3:0,3,32	0/0:15,0:15:42:0,42,445	0/1:1,2:3:26:26,0,26	0/0:14,0:14:39:0,39,413	0/0:9,0:9:24:0,24,258	1/1:0,4:4:9:98,9,0	0/0:1,0:1:3:0,3,33	0/0:2,0:2:6:0,6,65	0/0:16,0:16:48:0,48,489	0/0:7,0:7:18:0,18,201	0/0:12,0:12:30:0,30,321	0/0:19,0:19:51:0,51,536	0/1:12,8:20:99:177,0,296	0/0:8,0:8:24:0,24,244	0/0:3,0:3:9:0,9,101	./.:.:.:.:.	1/1:0,2:2:6:67,6,0	0/0:1,0:1:3:0,3,31	./.:.:.:.:.	1/1:0,6:6:18:196,18,0	1/1:0,2:2:6:61,6,0	0/0:8,0:8:24:0,24,244	./.:.:.:.:.	0/0:1,0:1:3:0,3,31	0/0:8,0:8:24:0,24,245	0/0:2,0:2:6:0,6,55	0/0:5,0:5:15:0,15,153	0/0:3,0:3:9:0,9,93	0/0:1,0:1:3:0,3,28	0/0:13,0:13:36:0,36,381	1/1:0,4:4:12:126,12,0	1/1:0,5:5:15:154,15,0	0/0:3,0:3:9:0,9,93	1/1:0,3:3:9:97,9,0	0/0:5,0:5:15:0,15,155	0/0:2,0:2:6:0,6,62	0/0:1,0:1:3:0,3,33	0/0:4,0:4:12:0,12,117	./.:.:.:.:.	0/0:1,0:1:3:0,3,31	0/0:5,0:5:15:0,15,149	0/0:3,0:3:9:0,9,97	0/0:6,0:6:18:0,18,185	0/0:3,0:3:9:0,9,96	0/0:7,0:7:21:0,21,212	0/0:4,0:4:12:0,12,122	0/0:3,0:3:6:0,6,74	0/0:1,0:1:3:0,3,31	0/0:4,0:4:9:0,9,106	0/0:1,0:1:3:0,3,32	0/0:3,0:3:9:0,9,95	0/0:1,0:1:3:0,3,29	0/0:1,0:1:3:0,3,32	0/0:7,0:7:21:0,21,216	0/0:2,0:2:3:0,3,30	0/0:1,0:1:3:0,3,32	0/0:4,0:4:12:0,12,132	0/0:4,0:4:12:0,12,126	1/1:0,3:3:9:98,9,0	0/0:3,0:3:9:0,9,90	0/0:2,0:2:6:0,6,59	0/0:1,0:1:3:0,3,31	1/1:0,1:1:3:30,3,0	1/1:0,3:3:9:91,9,0	1/1:0,5:5:15:164,15,0	1/1:0,3:3:9:93,9,0	1/1:0,1:1:3:32,3,0	1/1:0,3:3:9:99,9,0	1/1:0,2:2:6:64,6,0	0/0:2,0:2:6:0,6,63	0/0:4,0:4:12:0,12,122	0/0:2,0:2:6:0,6,57	0/0:3,0:3:9:0,9,92	0/0:5,0:5:15:0,15,153	0/0:4,0:4:12:0,12,120	0/0:3,0:3:9:0,9,95	0/0:9,0:9:24:0,24,257	0/0:5,0:5:12:0,12,133	0/0:3,0:3:9:0,9,95	0/0:3,0:3:9:0,9,90	0/0:5,0:5:15:0,15,152	1/1:0,4:4:9:109,9,0	0/0:2,0:2:6:0,6,61	0/0:1,0:1:3:0,3,32	0/0:1,0:1:3:0,3,29	0/0:3,0:3:9:0,9,92	0/0:4,0:4:12:0,12,121	0/0:2,0:2:6:0,6,61	0/0:2,0:2:6:0,6,61	0/0:5,0:5:15:0,15,153	0/0:5,0:5:12:0,12,138	0/0:7,0:7:21:0,21,216	0/0:2,0:2:6:0,6,61	0/0:1,0:1:3:0,3,31	0/0:5,0:5:15:0,15,152	0/0:3,0:3:9:0,9,92	0/0:1,0:1:3:0,3,31	./.:.:.:.:.	0/0:8,0:8:12:0,12,179	0/0:4,0:4:6:0,6,89	0/0:2,0:2:6:0,6,61	0/0:2,0:2:3:0,3,31	0/0:1,0:1:3:0,3,32	0/0:19,0:19:51:0,51,578
chr0	141923882	.	G	A	2188.69	.	AC=36;AF=0.155;AN=232;BaseQRankSum=-6.688;DP=662;Dels=0.00;FS=3.647;HaplotypeScore=0.0235;InbreedingCoeff=0.4624;MLEAC=33;MLEAF=0.142;MQ=51.02;MQ0=2;MQRankSum=1.739;QD=21.05;ReadPosRankSum=1.484	GT:AD:DP:GQ:PL	0/0:49,0:49:99:0,147,1546	0/0:18,0:18:54:0,54,569	0/0:8,0:8:21:0,21,214	1/1:0,26:26:78:772,78,0	0/0:15,0:15:42:0,42,454	0/0:7,0:7:21:0,21,216	1/1:0,7:7:21:197,21,0	./.:.:.:.:.	1/1:0,1:1:3:31,3,0	0/0:12,0:12:33:0,33,355	./.:.:.:.:.	0/0:10,0:10:24:0,24,279	0/0:17,0:17:48:0,48,491	./.:.:.:.:.	0/0:12,0:12:30:0,30,328	0/0:11,0:11:27:0,27,282	0/0:22,0:22:60:0,60,618	0/0:3,0:3:9:0,9,97	0/0:7,0:7:15:0,15,168	./.:.:.:.:.	./.:.:.:.:.	0/0:12,0:12:36:0,36,375	0/0:14,0:14:30:0,30,367	0/0:12,0:12:33:0,33,360	0/0:1,0:1:3:0,3,32	0/0:11,0:11:30:0,30,328	1/1:0,11:11:30:315,30,0	./.:.:.:.:.	./.:.:.:.:.	0/0:12,0:12:33:0,33,342	0/0:3,0:3:9:0,9,100	0/0:2,0:2:3:0,3,32	0/1:1,7:8:18:77,0,18	0/0:3,0:3:9:0,9,96	0/0:16,0:16:45:0,45,459	0/1:1,2:3:24:50,0,24	0/0:11,0:11:30:0,30,324	0/0:12,0:12:27:0,27,304	0/0:2,0:2:6:0,6,61	0/1:3,1:4:20:20,0,83	0/0:1,0:1:3:0,3,32	0/0:9,0:9:27:0,27,286	0/0:7,0:7:21:0,21,208	0/0:13,0:13:39:0,39,411	0/0:7,0:7:21:0,21,212	0/1:4,4:8:91:91,0,99	0/0:8,0:8:24:0,24,249	0/1:1,1:2:25:26,0,25	1/1:0,1:1:3:28,3,0	./.:.:.:.:.	0/0:1,0:1:3:0,3,32	0/0:2,0:2:3:0,3,32	1/1:0,5:5:12:120,12,0	1/1:0,2:2:6:61,6,0	0/0:1,0:1:3:0,3,28	0/0:1,0:1:3:0,3,29	0/0:2,0:2:6:0,6,61	0/0:6,0:6:18:0,18,184	0/0:1,0:1:3:0,3,31	0/0:2,0:2:6:0,6,66	0/0:3,0:3:9:0,9,95	0/0:3,0:3:9:0,9,92	0/0:3,0:3:9:0,9,93	1/1:0,4:4:12:118,12,0	1/1:0,3:3:9:89,9,0	0/0:2,0:2:3:0,3,31	1/1:0,2:2:6:57,6,0	0/0:4,0:4:12:0,12,122	0/0:4,0:4:12:0,12,121	./.:.:.:.:.	0/0:3,0:3:9:0,9,92	0/0:5,0:5:12:0,12,126	0/0:3,0:3:9:0,9,94	0/0:5,0:5:12:0,12,136	0/0:2,0:2:6:0,6,61	0/0:5,0:5:9:0,9,86	0/0:1,0:1:3:0,3,31	0/0:3,0:3:9:0,9,94	0/0:3,0:3:9:0,9,95	0/0:4,0:5:12:0,12,124	0/0:4,0:4:12:0,12,123	0/0:1,0:1:3:0,3,31	./.:.:.:.:.	0/0:4,0:4:12:0,12,122	0/0:8,0:8:21:0,21,214	0/0:1,0:1:3:0,3,33	0/0:3,0:3:9:0,9,91	0/0:2,0:2:6:0,6,62	0/0:6,0:6:18:0,18,189	./.:.:.:.:.	0/0:2,0:2:6:0,6,62	1/1:0,2:2:6:59,6,0	0/0:3,0:3:9:0,9,96	./.:.:.:.:.	0/0:6,0:6:18:0,18,189	./.:.:.:.:.	1/1:0,1:1:3:34,3,0	1/1:0,4:4:12:122,12,0	1/1:0,5:5:15:152,15,0	1/1:0,3:3:9:90,9,0	0/1:1,1:2:25:25,0,26	./.:.:.:.:.	0/0:2,0:2:6:0,6,63	0/0:2,0:2:6:0,6,64	0/0:3,0:3:9:0,9,92	0/0:4,0:4:12:0,12,130	0/0:2,0:2:6:0,6,65	0/0:5,0:5:15:0,15,153	0/0:1,0:1:3:0,3,33	0/0:2,0:2:6:0,6,61	0/0:2,0:2:6:0,6,63	0/0:1,0:1:3:0,3,34	0/0:2,0:2:6:0,6,64	0/0:1,0:1:3:0,3,31	0/0:2,0:2:6:0,6,64	0/0:5,0:5:12:0,12,124	0/0:3,0:3:9:0,9,94	./.:.:.:.:.	0/0:5,0:5:15:0,15,154	0/0:3,0:3:9:0,9,90	0/0:4,0:4:9:0,9,93	0/0:1,0:1:3:0,3,32	0/0:3,0:3:9:0,9,95	0/0:2,0:2:6:0,6,63	0/0:4,0:4:12:0,12,115	./.:.:.:.:.	0/0:4,0:4:12:0,12,129	./.:.:.:.:.	./.:.:.:.:.	0/0:2,0:2:6:0,6,65	./.:.:.:.:.	0/0:4,0:4:6:0,6,89	0/0:6,0:6:9:0,9,122	0/0:4,0:4:6:0,6,89	./.:.:.:.:.	./.:.:.:.:.	0/0:20,0:20:60:0,60,693
chr0	141923939	.	A	G	1272.74	.	AC=14;AF=0.058;AN=242;BaseQRankSum=-1.207;DP=730;Dels=0.00;FS=2.659;HaplotypeScore=0.2703;InbreedingCoeff=0.3771;MLEAC=13;MLEAF=0.054;MQ=53.69;MQ0=0;MQRankSum=-2.605;QD=25.97;ReadPosRankSum=-1.667	GT:AD:DP:GQ:PL	0/0:45,0:45:99:0,132,1412	0/0:17,0:17:51:0,51,537	0/0:12,0:12:36:0,36,379	0/0:36,0:36:99:0,108,1137	1/1:0,17:17:48:500,48,0	0/0:9,0:9:27:0,27,267	0/0:4,0:4:12:0,12,124	0/0:1,0:1:3:0,3,32	0/0:1,0:1:3:0,3,32	0/0:14,0:14:42:0,42,442	./.:.:.:.:.	0/0:12,0:12:33:0,33,360	0/0:16,0:16:48:0,48,502	./.:.:.:.:.	0/0:21,0:21:57:0,57,605	0/0:13,0:13:33:0,33,369	0/0:21,0:21:60:0,60,633	0/0:2,0:2:6:0,6,63	0/0:3,0:3:6:0,6,74	./.:.:.:.:.	./.:.:.:.:.	0/0:9,0:9:27:0,27,284	0/0:8,0:8:21:0,21,232	0/0:15,0:15:45:0,45,466	0/0:1,0:1:3:0,3,33	0/0:9,0:9:27:0,27,281	0/0:12,0:12:33:0,33,365	./.:.:.:.:.	0/0:1,0:1:3:0,3,34	0/0:14,0:14:39:0,39,430	0/0:4,0:4:12:0,12,129	0/0:2,0:2:3:0,3,32	0/0:6,0:6:9:0,9,104	0/0:2,0:2:6:0,6,65	0/0:11,0:11:33:0,33,340	0/0:4,0:4:12:0,12,126	0/0:4,0:4:12:0,12,128	0/0:7,0:7:21:0,21,216	0/0:7,0:7:15:0,15,181	./.:.:.:.:.	0/0:2,0:2:6:0,6,69	1/1:0,10:10:30:315,30,0	0/0:12,0:12:30:0,30,338	0/0:23,0:23:69:0,69,704	0/0:11,0:11:33:0,33,337	0/0:6,0:6:18:0,18,191	0/0:11,0:11:33:0,33,348	0/0:2,0:2:6:0,6,66	0/0:3,0:3:9:0,9,90	0/0:3,0:3:6:0,6,74	0/0:2,0:2:6:0,6,67	0/0:3,0:3:3:0,3,45	0/0:5,0:5:15:0,15,161	0/0:1,0:1:3:0,3,31	0/0:2,0:2:6:0,6,60	./.:.:.:.:.	0/0:1,0:1:3:0,3,32	0/0:7,0:7:21:0,21,210	0/0:1,0:1:3:0,3,32	0/0:2,0:2:3:0,3,32	1/1:0,5:5:15:156,15,0	1/1:0,4:4:12:110,12,0	0/0:6,0:6:18:0,18,184	0/0:7,0:7:21:0,21,219	0/0:3,0:3:9:0,9,94	./.:.:.:.:.	0/0:2,0:2:6:0,6,65	0/0:6,0:6:18:0,18,193	0/0:2,0:2:6:0,6,63	0/0:1,0:1:3:0,3,32	0/0:1,0:1:3:0,3,34	0/0:8,0:8:18:0,18,203	0/0:3,0:3:9:0,9,96	0/0:7,0:7:21:0,21,213	0/0:5,0:5:15:0,15,156	0/0:6,0:6:18:0,18,185	0/0:4,0:4:12:0,12,122	0/0:3,0:3:9:0,9,94	0/0:2,0:2:6:0,6,62	0/0:4,0:4:3:0,3,31	0/0:5,0:5:15:0,15,157	0/0:1,0:1:3:0,3,31	0/0:1,0:1:3:0,3,33	0/0:2,0:2:6:0,6,63	0/0:10,0:10:27:0,27,277	0/0:1,0:1:3:0,3,32	1/1:0,5:5:15:155,15,0	0/0:2,0:2:6:0,6,63	1/1:0,6:6:18:184,18,0	0/0:3,0:3:9:0,9,96	1/1:0,2:2:6:63,6,0	./.:.:.:.:.	0/0:3,0:3:9:0,9,94	./.:.:.:.:.	0/0:4,0:4:12:0,12,120	./.:.:.:.:.	0/0:2,0:2:6:0,6,67	0/0:3,0:3:9:0,9,97	0/0:6,0:6:18:0,18,186	0/0:6,0:6:18:0,18,186	0/0:1,0:1:3:0,3,32	./.:.:.:.:.	0/0:4,0:4:12:0,12,123	0/0:1,0:1:3:0,3,33	0/0:2,0:2:6:0,6,62	0/0:7,0:7:18:0,18,200	0/0:1,0:1:3:0,3,32	0/0:2,0:2:6:0,6,59	0/0:1,0:1:3:0,3,30	0/0:1,0:1:3:0,3,31	0/0:8,0:8:24:0,24,251	0/0:1,0:1:3:0,3,31	0/0:9,0:9:27:0,27,278	0/0:2,0:2:6:0,6,60	0/0:4,0:4:12:0,12,126	0/0:6,0:6:18:0,18,189	0/0:2,0:2:6:0,6,65	0/0:2,0:2:6:0,6,63	0/0:1,0:1:3:0,3,31	0/0:2,0:2:6:0,6,62	0/0:2,0:2:6:0,6,63	0/0:1,0:1:3:0,3,32	0/0:4,0:4:12:0,12,127	0/0:2,0:2:6:0,6,62	./.:.:.:.:.	0/0:2,0:2:6:0,6,63	0/0:3,0:3:9:0,9,96	0/0:2,0:2:6:0,6,63	0/0:5,0:5:9:0,9,96	0/0:2,0:2:3:0,3,32	./.:.:.:.:.	0/0:2,0:2:3:0,3,45	0/0:6,0:6:9:0,9,134	0/0:4,0:4:6:0,6,89	./.:.:.:.:.	./.:.:.:.:.	0/0:30,0:30:84:0,84,942
chr0	141924262	.	A	C	1086.44	.	AC=19;AF=0.076;AN=250;BaseQRankSum=2.936;DP=722;Dels=0.00;FS=4.620;HaplotypeScore=0.1398;InbreedingCoeff=0.4090;MLEAC=16;MLEAF=0.064;MQ=59.66;MQ0=0;MQRankSum=0.756;QD=24.69;ReadPosRankSum=0.198	GT:AD:DP:GQ:PL	0/0:29,0:29:87:0,87,874	0/0:20,0:20:60:0,60,598	0/0:12,0:12:33:0,33,333	0/0:26,0:26:78:0,78,756	0/0:22,0:22:66:0,66,658	0/0:10,0:10:27:0,27,285	0/0:9,0:9:24:0,24,251	0/0:2,0:2:6:0,6,62	0/0:4,0:4:12:0,12,134	0/0:6,0:6:18:0,18,178	0/0:1,0:1:3:0,3,31	0/0:17,0:17:48:0,48,493	0/0:9,0:9:27:0,27,270	./.:.:.:.:.	0/0:20,0:20:60:0,60,608	0/0:14,0:14:36:0,36,387	0/0:14,0:14:39:0,39,410	0/0:3,0:3:9:0,9,94	0/0:3,0:3:9:0,9,96	1/1:0,1:1:3:31,3,0	0/0:2,0:2:6:0,6,61	0/0:2,0:2:6:0,6,57	0/0:7,0:7:21:0,21,203	0/0:15,0:15:42:0,42,440	./.:.:.:.:.	0/0:15,0:15:42:0,42,442	0/0:8,0:8:24:0,24,229	0/0:4,0:4:12:0,12,127	0/0:3,0:3:9:0,9,97	0/0:9,0:9:27:0,27,268	./.:.:.:.:.	0/0:3,0:3:9:0,9,92	0/0:11,0:11:27:0,27,296	0/0:2,0:2:6:0,6,57	0/0:15,0:15:36:0,36,402	0/0:4,0:4:12:0,12,118	0/0:29,0:29:81:0,81,848	0/0:9,0:9:24:0,24,249	0/0:9,0:9:27:0,27,258	0/0:2,0:2:6:0,6,65	0/0:2,0:2:6:0,6,66	0/0:9,0:9:27:0,27,261	0/0:8,0:8:24:0,24,234	0/0:10,0:10:30:0,30,304	1/1:0,13:13:39:415,39,0	0/0:10,0:10:30:0,30,288	0/0:4,0:4:12:0,12,117	0/0:1,0:1:3:0,3,32	0/0:1,0:1:3:0,3,31	0/0:2,0:2:6:0,6,58	0/0:1,0:1:3:0,3,29	./.:.:.:.:.	0/0:4,0:4:12:0,12,115	0/0:2,0:2:6:0,6,59	0/0:1,0:1:3:0,3,29	0/0:1,0:1:3:0,3,33	0/0:4,0:4:12:0,12,115	0/0:4,0:4:12:0,12,122	0/0:4,0:4:12:0,12,119	0/0:5,0:5:15:0,15,151	0/0:3,0:3:9:0,9,91	0/0:4,0:4:12:0,12,118	0/0:1,0:1:3:0,3,30	0/0:2,0:2:6:0,6,57	0/0:9,0:9:27:0,27,267	./.:.:.:.:.	0/0:6,0:6:18:0,18,174	0/0:3,0:3:9:0,9,88	0/0:1,0:1:3:0,3,32	0/0:1,0:1:3:0,3,30	0/0:1,0:1:3:0,3,31	0/0:3,0:3:9:0,9,91	0/0:3,0:3:9:0,9,96	0/0:5,0:5:15:0,15,149	0/0:3,0:3:9:0,9,90	0/0:2,0:2:6:0,6,60	0/0:4,0:4:9:0,9,105	./.:.:.:.:.	0/0:1,0:1:3:0,3,31	0/0:3,0:3:9:0,9,91	0/0:1,0:1:3:0,3,32	0/0:1,0:1:3:0,3,29	0/0:4,0:4:12:0,12,125	0/0:2,0:2:6:0,6,59	1/1:0,2:2:6:65,6,0	0/0:2,0:2:6:0,6,62	0/0:4,0:4:12:0,12,122	0/0:2,0:2:6:0,6,61	0/0:3,0:3:9:0,9,91	0/0:2,0:2:6:0,6,59	./.:.:.:.:.	0/0:3,0:3:9:0,9,87	0/0:3,0:3:9:0,9,93	0/0:1,0:1:3:0,3,30	0/0:3,0:3:9:0,9,90	0/0:1,0:1:3:0,3,31	0/0:3,0:3:9:0,9,80	0/0:2,0:2:6:0,6,59	./.:.:.:.:.	./.:.:.:.:.	0/0:3,0:3:9:0,9,89	0/0:3,0:3:9:0,9,87	0/0:2,0:2:6:0,6,59	0/1:2,1:3:23:23,0,50	1/1:0,4:4:12:125,12,0	0/0:4,0:4:12:0,12,120	0/0:2,0:2:6:0,6,59	0/0:4,0:4:12:0,12,118	./.:.:.:.:.	0/0:1,0:1:3:0,3,29	0/0:2,0:2:6:0,6,58	./.:.:.:.:.	0/0:7,0:7:21:0,21,206	0/0:8,0:8:24:0,24,238	0/0:10,0:10:30:0,30,296	0/0:1,0:1:3:0,3,30	0/0:4,0:4:12:0,12,118	0/0:4,0:4:12:0,12,122	0/0:2,0:2:6:0,6,58	1/1:0,1:1:3:31,3,0	0/0:5,0:5:15:0,15,149	0/0:5,0:5:12:0,12,133	1/1:0,8:8:24:252,24,0	1/1:0,2:2:6:64,6,0	1/1:0,7:7:21:219,21,0	0/0:2,0:2:6:0,6,57	0/0:3,0:3:6:0,6,75	1/1:0,3:3:9:97,9,0	0/0:2,0:2:6:0,6,61	0/0:2,0:2:3:0,3,45	0/0:8,0:8:15:0,15,180	./.:.:.:.:.	0/0:10,0:10:21:0,21,256	0/0:5,0:5:9:0,9,119	0/0:2,0:2:3:0,3,45	0/0:4,0:4:6:0,6,89	0/0:38,0:38:99:0,114,1263
chr0	141924412	.	C	T	3698.3	.	AC=53;AF=0.199;AN=266;BaseQRankSum=-1.312;DP=895;Dels=0.00;FS=3.947;HaplotypeScore=0.1211;InbreedingCoeff=0.5027;MLEAC=47;MLEAF=0.177;MQ=59.57;MQ0=0;MQRankSum=0.782;QD=21.75;ReadPosRankSum=-1.846	GT:AD:DP:GQ:PL	0/0:55,0:55:99:0,165,1756	0/0:14,0:14:42:0,42,455	0/0:22,0:22:66:0,66,711	1/1:0,37:37:99:1171,111,0	0/0:11,0:11:30:0,30,333	0/0:8,0:8:24:0,24,252	1/1:0,6:6:18:186,18,0	0/1:3,1:4:20:20,0,87	0/1:1,3:4:20:85,0,20	0/0:18,0:18:48:0,48,524	1/1:0,2:2:6:66,6,0	0/0:10,0:10:30:0,30,327	0/0:14,0:14:39:0,39,435	1/1:0,1:1:3:33,3,0	0/0:17,0:17:51:0,51,550	0/0:11,0:11:33:0,33,360	0/0:13,0:13:36:0,36,398	0/0:3,0:3:9:0,9,97	0/0:7,0:7:18:0,18,207	./.:.:.:.:.	0/0:3,0:3:9:0,9,99	0/0:7,0:7:21:0,21,223	0/0:18,0:18:48:0,48,525	0/0:17,0:17:51:0,51,552	1/1:0,3:3:9:95,9,0	0/0:17,0:17:48:0,48,538	1/1:1,12:13:8:352,8,0	0/0:5,0:5:15:0,15,163	0/0:1,0:1:3:0,3,34	0/0:14,0:14:42:0,42,435	0/0:2,0:2:6:0,6,63	0/0:2,0:2:6:0,6,63	0/1:4,8:12:90:205,0,90	0/0:2,0:2:3:0,3,35	0/0:7,0:7:21:0,21,226	0/1:1,3:4:17:84,0,17	0/0:23,0:23:63:0,63,706	0/0:7,0:7:21:0,21,221	0/0:10,0:10:30:0,30,315	0/1:1,1:2:26:27,0,26	0/0:5,0:5:15:0,15,163	0/0:13,0:13:39:0,39,415	0/0:15,0:15:45:0,45,481	0/0:19,0:19:57:0,57,608	0/0:16,0:16:48:0,48,499	0/1:12,4:16:82:82,0,337	0/0:5,0:5:15:0,15,164	0/1:2,1:3:24:24,0,58	1/1:0,2:2:6:61,6,0	1/1:0,9:9:27:281,27,0	0/0:3,0:3:9:0,9,95	0/0:1,0:1:3:0,3,32	1/1:0,5:5:12:143,12,0	1/1:0,1:1:3:32,3,0	0/0:1,0:1:3:0,3,31	0/0:8,0:8:24:0,24,254	0/0:8,0:8:21:0,21,240	0/0:4,0:4:9:0,9,108	0/0:2,0:2:3:0,3,34	0/0:2,0:2:6:0,6,67	0/0:4,0:4:12:0,12,126	0/0:1,0:1:3:0,3,35	0/0:4,0:4:12:0,12,132	1/1:0,6:6:18:185,18,0	1/1:0,4:4:12:122,12,0	0/0:7,0:7:21:0,21,232	./.:.:.:.:.	0/0:3,0:3:9:0,9,96	0/0:4,0:4:9:0,9,110	0/0:2,0:2:6:0,6,69	0/0:2,0:2:6:0,6,67	0/0:5,0:5:15:0,15,162	0/0:3,0:3:9:0,9,94	0/1:2,1:3:22:22,0,54	1/1:0,4:4:12:118,12,0	0/0:7,0:7:21:0,21,227	0/0:2,0:2:6:0,6,64	0/0:4,0:4:12:0,12,126	0/0:2,0:2:6:0,6,61	0/0:11,0:11:27:0,27,315	0/0:1,0:1:3:0,3,32	0/0:3,0:3:9:0,9,97	0/0:7,0:7:21:0,21,225	0/0:4,0:4:12:0,12,133	0/0:3,0:3:9:0,9,97	1/1:0,2:2:6:64,6,0	0/0:1,0:1:3:0,3,32	0/0:1,0:1:3:0,3,32	0/0:7,0:7:21:0,21,225	0/0:7,0:7:21:0,21,227	0/0:5,0:5:15:0,15,156	1/1:0,4:4:12:124,12,0	0/1:2,1:3:22:22,0,54	0/0:1,0:1:3:0,3,31	0/0:3,0:3:9:0,9,90	0/0:1,0:1:3:0,3,32	0/1:1,2:3:23:60,0,23	1/1:0,3:3:9:96,9,0	1/1:0,2:2:6:64,6,0	1/1:0,1:1:3:31,3,0	1/1:0,3:3:9:95,9,0	1/1:0,3:3:9:92,9,0	0/0:5,0:5:15:0,15,158	0/0:3,0:3:9:0,9,96	0/0:6,0:6:18:0,18,186	0/0:5,0:5:15:0,15,162	0/1:1,1:2:25:26,0,25	0/0:6,0:6:18:0,18,195	0/0:1,0:1:3:0,3,33	0/0:3,0:3:9:0,9,95	0/0:4,0:4:12:0,12,125	0/0:1,0:1:3:0,3,34	0/0:8,0:8:21:0,21,237	0/0:6,0:6:18:0,18,193	0/0:6,0:6:18:0,18,189	0/0:7,0:7:21:0,21,222	0/0:1,0:1:3:0,3,33	0/0:4,0:4:12:0,12,128	1/1:0,3:3:9:90,9,0	0/0:3,0:3:9:0,9,97	0/0:5,0:5:15:0,15,161	0/0:7,0:7:21:0,21,221	0/0:9,0:9:27:0,27,284	0/0:8,0:8:24:0,24,258	0/0:5,0:5:15:0,15,158	0/0:8,0:8:24:0,24,249	0/0:7,0:7:21:0,21,222	0/0:5,0:5:15:0,15,164	0/0:3,0:3:9:0,9,94	0/0:2,0:2:3:0,3,45	0/0:5,0:5:12:0,12,139	./.:.:.:.:.	0/0:6,0:6:9:0,9,134	0/0:3,0:3:6:0,6,74	./.:.:.:.:.	0/0:6,0:6:12:0,12,154	0/0:32,0:32:96:0,96,1074
chr0	141925834	.	C	T	5501.56	.	AC=56;AF=0.215;AN=260;BaseQRankSum=1.922;DP=784;Dels=0.00;FS=6.297;HaplotypeScore=0.0498;InbreedingCoeff=0.6707;MLEAC=56;MLEAF=0.215;MQ=59.14;MQ0=0;MQRankSum=1.758;QD=27.51;ReadPosRankSum=1.480	GT:AD:DP:GQ:PL	1/1:0,41:41:99:1306,123,0	0/0:24,0:24:66:0,66,693	0/0:18,0:18:54:0,54,564	0/0:29,0:29:87:0,87,880	0/0:9,0:9:27:0,27,282	0/0:6,0:6:18:0,18,178	0/0:15,0:15:42:0,42,417	1/1:0,2:2:6:55,6,0	0/0:1,0:1:3:0,3,32	1/1:0,12:13:36:371,36,0	./.:.:.:.:.	0/0:7,0:7:21:0,21,212	1/1:0,17:17:48:513,48,0	./.:.:.:.:.	1/1:0,12:12:33:356,33,0	1/1:0,8:8:24:248,24,0	1/1:0,8:8:24:240,24,0	0/0:1,0:1:3:0,3,32	0/0:4,0:4:12:0,12,118	0/0:2,0:2:6:0,6,55	0/0:1,0:1:3:0,3,30	0/0:7,0:7:21:0,21,207	0/0:12,0:12:36:0,36,368	0/0:19,0:19:57:0,57,572	0/0:2,0:2:6:0,6,63	0/0:14,0:14:42:0,42,421	0/0:14,0:14:39:0,39,388	0/0:2,0:2:6:0,6,63	0/1:1,1:2:25:28,0,25	1/1:0,12:12:36:372,36,0	0/0:3,0:3:9:0,9,91	0/1:4,3:7:76:76,0,103	0/0:13,0:13:39:0,39,382	1/1:0,3:3:9:97,9,0	0/0:18,0:18:54:0,54,548	0/0:3,0:3:9:0,9,95	0/0:15,0:15:45:0,45,461	1/1:0,7:7:21:221,21,0	1/1:0,10:10:30:310,30,0	1/1:0,4:4:12:128,12,0	1/1:0,5:5:15:162,15,0	0/0:10,0:10:30:0,30,302	0/0:15,0:15:45:0,45,459	0/0:17,0:17:51:0,51,506	0/0:18,0:18:48:0,48,511	0/0:15,0:15:45:0,45,456	0/0:6,0:6:18:0,18,179	0/0:3,0:3:9:0,9,94	./.:.:.:.:.	0/0:3,0:3:9:0,9,90	0/0:1,0:1:3:0,3,30	1/1:0,1:1:3:32,3,0	0/0:4,0:4:12:0,12,121	0/0:2,0:2:6:0,6,59	0/0:3,0:3:9:0,9,89	0/0:4,0:4:12:0,12,121	0/0:3,0:3:9:0,9,91	0/0:7,0:7:21:0,21,213	1/1:0,1:1:3:32,3,0	0/0:8,0:8:24:0,24,250	0/0:3,0:3:9:0,9,92	0/0:3,0:3:9:0,9,97	1/1:0,5:5:15:155,15,0	0/0:6,0:6:18:0,18,180	0/0:5,0:5:15:0,15,156	1/1:0,4:4:12:126,12,0	0/0:3,0:3:6:0,6,76	0/0:3,0:3:9:0,9,94	0/0:3,0:3:9:0,9,91	0/0:2,0:2:6:0,6,59	./.:.:.:.:.	0/0:4,0:4:12:0,12,122	0/0:1,0:1:3:0,3,30	0/0:6,0:6:18:0,18,178	0/0:4,0:4:12:0,12,122	0/0:3,0:3:9:0,9,91	0/0:1,0:1:3:0,3,32	0/0:5,0:5:15:0,15,154	0/0:2,0:2:6:0,6,60	0/0:2,0:2:6:0,6,60	0/0:3,0:3:9:0,9,95	./.:.:.:.:.	0/0:2,0:2:6:0,6,65	0/0:1,0:1:3:0,3,33	0/0:4,0:4:12:0,12,122	0/0:3,0:3:9:0,9,94	0/0:5,0:5:15:0,15,153	1/1:0,4:4:12:131,12,0	0/0:2,0:2:6:0,6,63	0/0:2,0:2:6:0,6,63	0/0:2,0:2:6:0,6,64	0/0:2,0:2:6:0,6,63	0/0:1,0:1:3:0,3,32	0/0:2,0:2:6:0,6,59	1/1:0,2:2:6:63,6,0	0/0:3,0:3:9:0,9,91	./.:.:.:.:.	0/0:3,0:3:9:0,9,89	0/0:1,0:1:3:0,3,32	0/0:2,0:2:6:0,6,61	0/0:1,0:1:3:0,3,32	0/0:2,0:2:6:0,6,62	1/1:0,3:3:9:92,9,0	0/0:3,0:3:9:0,9,92	0/0:3,0:3:9:0,9,91	0/0:4,0:4:12:0,12,118	0/0:2,0:2:6:0,6,64	0/0:6,0:6:18:0,18,178	1/1:0,4:4:12:124,12,0	0/0:3,0:3:9:0,9,93	0/0:7,0:7:21:0,21,212	1/1:0,4:4:12:124,12,0	1/1:0,4:4:12:122,12,0	1/1:0,2:2:6:65,6,0	1/1:0,5:5:15:153,15,0	1/1:0,4:4:12:122,12,0	1/1:0,6:6:18:186,18,0	0/0:1,0:1:3:0,3,29	0/0:1,0:1:3:0,3,30	0/0:5,0:5:12:0,12,136	0/0:7,0:7:18:0,18,200	0/0:5,0:5:15:0,15,155	0/0:7,0:7:21:0,21,217	0/0:1,0:1:3:0,3,32	0/0:2,0:2:6:0,6,59	0/0:2,0:2:6:0,6,59	0/0:4,0:4:12:0,12,125	0/0:3,0:3:9:0,9,93	0/0:2,0:2:6:0,6,62	0/0:4,0:4:6:0,6,89	0/0:2,0:2:3:0,3,45	0/0:2,0:2:3:0,3,45	0/0:8,0:8:18:0,18,211	0/0:9,0:9:15:0,15,208	0/0:7,0:7:15:0,15,183	./.:.:.:.:.	0/0:29,0:29:87:0,87,968
chr0	141926351	.	C	T	3399.9	.	AC=119;AF=0.773;AN=154;BaseQRankSum=-0.731;DP=541;Dels=0.00;FS=0.000;HaplotypeScore=0.0259;InbreedingCoeff=0.4061;MLEAC=121;MLEAF=0.786;MQ=22.93;MQ0=87;MQRankSum=-0.731;QD=9.60;ReadPosRankSum=0.731	GT:AD:DP:GQ:PL	1/1:0,24:24:15:162,15,0	1/1:0,8:8:9:92,9,0	1/1:0,10:10:6:63,6,0	0/0:21,0:21:15:0,15,158	1/1:0,10:10:6:63,6,0	1/1:0,12:12:9:92,9,0	./.:.:.:.:.	1/1:0,4:4:6:67,6,0	0/0:3,0:3:6:0,6,65	1/1:0,7:7:3:31,3,0	0/0:2,0:2:3:0,3,35	1/1:0,8:8:12:122,12,0	./.:.:.:.:.	./.:.:.:.:.	1/1:0,11:11:12:122,12,0	1/1:0,10:10:3:30,3,0	1/1:0,18:18:15:153,15,0	1/1:0,3:3:3:31,3,0	1/1:0,6:6:3:30,3,0	./.:.:.:.:.	1/1:0,4:4:9:92,9,0	1/1:0,3:3:9:89,9,0	1/1:0,10:10:6:64,6,0	1/1:0,16:16:12:126,12,0	0/0:1,0:1:3:0,3,33	1/1:0,15:15:6:63,6,0	0/0:6,0:6:9:0,9,97	1/1:0,1:1:3:31,3,0	1/1:0,2:2:6:65,6,0	1/1:0,10:10:6:61,6,0	1/1:0,1:1:3:33,3,0	1/1:0,5:5:6:65,6,0	0/0:2,1:3:6:0,6,65	./.:.:.:.:.	./.:.:.:.:.	0/0:4,0:4:6:0,6,69	1/1:0,19:19:18:184,18,0	1/1:0,1:1:3:32,3,0	1/1:0,8:8:3:31,3,0	1/1:0,2:2:3:33,3,0	1/1:0,2:2:6:67,6,0	1/1:0,5:5:3:32,3,0	1/1:0,6:6:6:61,6,0	1/1:0,10:10:9:93,9,0	1/1:0,9:9:3:30,3,0	./.:.:.:.:.	1/1:0,9:9:6:63,6,0	0/0:1,0:1:3:0,3,32	./.:.:.:.:.	0/0:6,0:6:3:0,3,33	./.:.:.:.:.	1/1:0,2:2:3:31,3,0	0/0:3,0:3:9:0,9,95	./.:.:.:.:.	./.:.:.:.:.	1/1:0,7:7:15:153,15,0	1/1:0,1:1:3:31,3,0	./.:.:.:.:.	./.:.:.:.:.	1/1:0,2:2:3:32,3,0	./.:.:.:.:.	./.:.:.:.:.	1/1:0,6:6:3:32,3,0	./.:.:.:.:.	./.:.:.:.:.	./.:.:.:.:.	0/0:2,0:2:3:0,3,34	./.:.:.:.:.	1/1:0,3:3:3:32,3,0	./.:.:.:.:.	./.:.:.:.:.	1/1:0,2:2:3:32,3,0	./.:.:.:.:.	./.:.:.:.:.	./.:.:.:.:.	./.:.:.:.:.	1/1:0,2:2:3:31,3,0	./.:.:.:.:.	1/1:0,2:2:3:32,3,0	./.:.:.:.:.	./.:.:.:.:.	./.:.:.:.:.	1/1:0,3:3:3:30,3,0	./.:.:.:.:.	./.:.:.:.:.	0/0:3,0:3:9:0,9,103	1/1:0,3:3:3:32,3,0	1/1:0,6:6:12:118,12,0	./.:.:.:.:.	1/1:0,2:2:6:59,6,0	1/1:0,2:2:3:31,3,0	./.:.:.:.:.	./.:.:.:.:.	./.:.:.:.:.	./.:.:.:.:.	0/0:1,0:1:3:0,3,33	0/0:4,0:4:3:0,3,34	0/0:1,0:1:3:0,3,31	0/0:1,0:1:3:0,3,32	./.:.:.:.:.	0/1:1,2:3:26:26,0,26	./.:.:.:.:.	1/1:0,1:1:3:31,3,0	./.:.:.:.:.	./.:.:.:.:.	./.:.:.:.:.	1/1:0,3:3:3:32,3,0	1/1:0,7:7:6:59,6,0	./.:.:.:.:.	./.:.:.:.:.	./.:.:.:.:.	./.:.:.:.:.	1/1:0,5:5:3:32,3,0	./.:.:.:.:.	./.:.:.:.:.	./.:.:.:.:.	./.:.:.:.:.	./.:.:.:.:.	./.:.:.:.:.	1/1:0,2:2:3:33,3,0	./.:.:.:.:.	1/1:0,2:2:3:31,3,0	1/1:0,3:3:3:31,3,0	1/1:0,2:2:3:32,3,0	1/1:0,4:4:9:93,9,0	1/1:0,6:6:9:97,9,0	./.:.:.:.:.	1/1:0,2:2:6:63,6,0	1/1:0,2:2:3:31,3,0	./.:.:.:.:.	./.:.:.:.:.	./.:.:.:.:.	./.:.:.:.:.	./.:.:.:.:.	./.:.:.:.:.	./.:.:.:.:.	0/0:25,0:25:42:0,42,494
chr0	141928340	.	A	T	18926	.	AC=195;AF=0.774;AN=252;BaseQRankSum=-0.636;DP=899;Dels=0.00;FS=3.862;HaplotypeScore=0.1332;InbreedingCoeff=0.6133;MLEAC=202;MLEAF=0.802;MQ=47.37;MQ0=32;MQRankSum=0.995;QD=25.00;ReadPosRankSum=2.610	GT:AD:DP:GQ:PL	1/1:0,50:50:99:1378,132,0	1/1:1,17:18:15:417,15,0	1/1:0,23:24:69:696,69,0	0/0:36,0:36:99:0,99,1066	1/1:0,14:14:36:355,36,0	1/1:0,16:16:45:453,45,0	0/0:9,0:9:21:0,21,221	1/1:0,4:4:12:132,12,0	0/0:1,0:1:3:0,3,28	1/1:0,15:15:36:374,36,0	./.:.:.:.:.	1/1:0,10:10:30:302,30,0	1/1:1,12:13:36:379,36,0	0/0:2,0:2:6:0,6,65	1/1:0,20:20:54:557,54,0	1/1:0,26:26:57:609,57,0	1/1:0,21:21:54:557,54,0	0/0:2,0:2:6:0,6,59	1/1:0,12:12:36:355,36,0	1/1:1,7:8:21:213,21,0	./.:.:.:.:.	1/1:0,16:16:42:418,42,0	1/1:1,18:19:48:528,48,0	1/1:1,24:25:72:734,72,0	0/0:2,0:2:6:0,6,67	1/1:0,19:19:51:513,51,0	0/0:16,0:17:45:0,45,472	1/1:0,5:5:15:163,15,0	1/1:0,3:3:9:94,9,0	1/1:0,23:23:57:615,57,0	1/1:0,6:6:15:144,15,0	1/1:0,4:4:12:115,12,0	0/1:7,8:15:99:118,0,185	1/1:0,3:3:9:95,9,0	1/1:0,11:11:24:245,24,0	0/0:5,0:5:15:0,15,161	1/1:1,10:11:30:306,30,0	1/1:0,4:4:12:124,12,0	1/1:0,15:15:36:365,36,0	1/1:0,2:2:3:32,3,0	1/1:0,4:4:9:97,9,0	1/1:0,17:17:48:489,48,0	1/1:0,10:11:30:302,30,0	1/1:0,17:17:48:493,48,0	1/1:0,13:13:36:353,36,0	0/1:17,10:27:99:247,0,322	1/1:1,8:9:24:238,24,0	1/1:0,2:2:6:51,6,0	./.:.:.:.:.	0/0:5,0:5:15:0,15,153	1/1:0,4:4:12:122,12,0	1/1:0,1:1:3:32,3,0	0/0:5,0:5:15:0,15,159	0/0:1,0:1:3:0,3,33	1/1:0,7:7:18:186,18,0	1/1:0,1:1:3:32,3,0	1/1:0,4:4:9:97,9,0	1/1:0,3:3:6:75,6,0	1/1:0,1:1:3:32,3,0	1/1:0,9:9:27:275,27,0	1/1:0,5:5:15:157,15,0	1/1:0,3:3:9:97,9,0	1/1:0,6:6:15:142,15,0	0/0:2,0:2:6:0,6,61	0/0:5,0:5:15:0,15,151	./.:.:.:.:.	0/0:2,0:2:3:0,3,32	1/1:0,5:5:12:119,12,0	1/1:0,2:2:6:59,6,0	1/1:0,1:1:3:31,3,0	1/1:0,2:2:6:57,6,0	1/1:0,2:2:3:32,3,0	./.:.:.:.:.	0/1:2,4:6:19:93,0,19	0/0:6,0:6:18:0,18,186	1/1:0,1:1:3:30,3,0	1/1:0,1:2:3:30,3,0	./.:.:.:.:.	1/1:0,2:2:6:63,6,0	1/1:0,2:2:3:45,3,0	1/1:0,2:2:6:60,6,0	1/1:0,2:2:3:32,3,0	1/1:0,4:4:12:130,12,0	1/1:0,3:3:6:61,6,0	1/1:1,1:2:3:31,3,0	0/0:3,0:3:9:0,9,95	1/1:0,1:1:3:32,3,0	1/1:0,7:7:15:148,15,0	1/1:0,4:4:9:95,9,0	1/1:0,5:5:15:157,15,0	1/1:0,1:1:3:31,3,0	0/0:3,0:3:9:0,9,94	1/1:0,2:2:3:23,3,0	./.:.:.:.:.	1/1:0,4:4:9:92,9,0	0/0:2,0:2:6:0,6,65	0/0:4,0:4:12:0,12,130	0/0:3,0:3:6:0,6,59	0/0:1,0:1:3:0,3,33	0/0:2,0:2:6:0,6,63	0/0:1,0:1:3:0,3,31	0/0:3,0:3:6:0,6,63	1/1:0,3:3:3:32,3,0	1/1:0,2:2:6:61,6,0	1/1:0,2:2:6:55,6,0	1/1:0,2:2:6:62,6,0	1/1:0,2:2:3:32,3,0	1/1:0,5:5:15:151,15,0	./.:.:.:.:.	./.:.:.:.:.	1/1:0,6:6:15:150,15,0	./.:.:.:.:.	1/1:0,9:9:27:270,27,0	1/1:0,5:5:15:144,15,0	1/1:0,7:7:21:211,21,0	1/1:0,6:6:12:124,12,0	1/1:0,6:6:18:185,18,0	1/1:0,7:7:21:214,21,0	0/0:2,0:2:6:0,6,63	1/1:0,4:4:9:96,9,0	1/1:0,1:1:3:34,3,0	1/1:0,6:6:18:179,18,0	1/1:0,5:6:15:153,15,0	1/1:0,5:6:15:152,15,0	1/1:0,3:3:9:95,9,0	1/1:0,3:3:6:66,6,0	1/1:0,3:3:6:55,6,0	1/1:0,3:3:6:61,6,0	1/1:0,4:4:12:115,12,0	1/1:0,2:2:3:45,3,0	./.:.:.:.:.	0/0:5,0:5:9:0,9,121	1/1:0,4:4:6:89,6,0	1/1:0,5:5:6:62,6,0	1/1:0,1:1:3:31,3,0	1/1:1,5:6:9:108,9,0	0/0:6,0:6:9:0,9,97
chr0	141929748	.	C	T	8270.06	.	AC=153;AF=0.773;AN=198;BaseQRankSum=0.097;DP=720;Dels=0.00;FS=2.482;HaplotypeScore=0.0604;InbreedingCoeff=0.4833;MLEAC=154;MLEAF=0.778;MQ=28.39;MQ0=71;MQRankSum=2.130;QD=16.67;ReadPosRankSum=-1.350	GT:AD:DP:GQ:PL	1/1:0,39:39:69:728,69,0	1/1:0,16:16:33:342,33,0	1/1:0,13:13:15:153,15,0	0/0:47,0:47:87:0,87,907	1/1:0,6:6:3:32,3,0	1/1:1,5:6:15:143,15,0	0/0:16,0:16:12:0,12,122	./.:.:.:.:.	./.:.:.:.:.	1/1:0,11:11:30:315,30,0	./.:.:.:.:.	1/1:0,9:9:12:121,12,0	1/1:0,10:10:21:207,21,0	./.:.:.:.:.	1/1:0,16:16:24:237,24,0	1/1:0,11:11:18:184,18,0	1/1:0,15:15:18:189,18,0	1/1:0,3:3:3:32,3,0	./.:.:.:.:.	./.:.:.:.:.	./.:.:.:.:.	1/1:0,5:5:9:95,9,0	1/1:0,12:12:21:214,21,0	1/1:0,22:22:45:459,45,0	0/0:3,0:3:3:0,3,32	1/1:0,20:20:30:307,30,0	0/0:13,0:13:21:0,21,217	./.:.:.:.:.	1/1:0,2:2:3:27,3,0	1/1:0,15:15:15:148,15,0	./.:.:.:.:.	./.:.:.:.:.	0/1:3,7:10:14:14,0,80	1/1:0,5:5:3:35,3,0	1/1:0,14:14:30:306,30,0	0/0:4,0:4:9:0,9,97	1/1:0,8:8:18:189,18,0	1/1:0,2:2:3:30,3,0	1/1:0,7:7:21:214,21,0	1/1:0,1:1:3:25,3,0	1/1:1,1:2:3:23,3,0	1/1:1,5:6:15:158,15,0	1/1:0,11:11:12:122,12,0	1/1:0,11:11:9:93,9,0	1/1:0,16:16:36:359,36,0	0/1:5,6:11:39:154,0,39	1/1:2,5:7:15:154,15,0	./.:.:.:.:.	./.:.:.:.:.	0/0:6,0:6:9:0,9,95	1/1:0,4:4:3:31,3,0	1/1:0,3:3:6:61,6,0	0/0:4,0:4:9:0,9,100	0/0:5,0:5:6:0,6,65	1/1:0,5:5:3:32,3,0	1/1:0,3:3:3:32,3,0	1/1:0,4:4:6:59,6,0	./.:.:.:.:.	./.:.:.:.:.	./.:.:.:.:.	1/1:0,4:4:9:92,9,0	1/1:1,1:2:3:32,3,0	1/1:0,8:8:12:126,12,0	0/0:8,0:8:15:0,15,153	0/0:5,0:5:9:0,9,97	1/1:0,6:6:9:95,9,0	./.:.:.:.:.	1/1:0,3:3:9:95,9,0	./.:.:.:.:.	./.:.:.:.:.	1/1:0,5:5:15:152,15,0	1/1:0,2:2:6:63,6,0	1/1:0,2:2:3:33,3,0	0/1:4,1:5:23:23,0,52	0/0:5,0:5:12:0,12,122	1/1:0,1:1:3:31,3,0	1/1:0,5:5:6:63,6,0	1/1:0,2:2:6:63,6,0	1/1:0,2:2:3:31,3,0	./.:.:.:.:.	./.:.:.:.:.	1/1:0,2:2:3:31,3,0	./.:.:.:.:.	1/1:0,3:3:3:33,3,0	1/1:0,2:2:6:61,6,0	./.:.:.:.:.	./.:.:.:.:.	./.:.:.:.:.	1/1:1,2:3:6:65,6,0	./.:.:.:.:.	1/1:0,2:2:3:31,3,0	0/0:3,0:3:9:0,9,92	0/1:3,1:4:25:26,0,25	1/1:0,3:3:6:63,6,0	0/1:1,1:2:24:25,0,24	0/0:1,0:1:3:0,3,33	0/0:4,0:4:3:0,3,32	0/0:6,0:6:9:0,9,89	0/0:5,0:5:9:0,9,92	./.:.:.:.:.	0/0:5,0:5:3:0,3,32	0/0:2,0:2:6:0,6,63	./.:.:.:.:.	1/1:1,1:2:3:32,3,0	1/1:0,2:2:6:61,6,0	1/1:1,3:4:9:97,9,0	./.:.:.:.:.	1/1:0,3:3:6:55,6,0	1/1:0,2:2:3:32,3,0	1/1:0,2:2:3:32,3,0	1/1:0,4:4:9:95,9,0	1/1:0,2:2:3:31,3,0	1/1:0,5:5:9:93,9,0	1/1:0,2:2:3:32,3,0	1/1:0,3:3:9:95,9,0	./.:.:.:.:.	1/1:0,2:2:3:30,3,0	1/1:2,2:4:6:53,6,0	0/0:3,0:3:6:0,6,61	1/1:0,4:4:6:65,6,0	1/1:0,4:4:9:95,9,0	1/1:0,5:5:9:95,9,0	1/1:0,4:4:9:92,9,0	1/1:0,4:4:6:62,6,0	1/1:0,2:2:6:61,6,0	1/1:0,4:4:12:126,12,0	./.:.:.:.:.	1/1:0,3:3:3:31,3,0	./.:.:.:.:.	./.:.:.:.:.	./.:.:.:.:.	./.:.:.:.:.	./.:.:.:.:.	./.:.:.:.:.	./.:.:.:.:.	./.:.:.:.:.	0/0:19,0:19:21:0,21,228
chr0	141936945	.	A	C	966.46	.	AC=15;AF=0.056;AN=266;BaseQRankSum=2.468;DP=1708;Dels=0.00;FS=7.934;HaplotypeScore=0.1665;InbreedingCoeff=0.1691;MLEAC=12;MLEAF=0.045;MQ=54.15;MQ0=7;MQRankSum=4.064;QD=8.19;ReadPosRankSum=-3.487	GT:AD:DP:GQ:PL	0/0:63,0:63:99:0,189,1988	0/0:39,0:39:99:0,111,1135	0/0:42,0:42:99:0,117,1205	0/0:79,0:79:99:0,213,2191	0/0:34,0:34:99:0,99,1009	0/0:36,0:36:99:0,108,1103	0/0:29,0:29:75:0,75,800	0/0:5,0:5:15:0,15,164	0/0:5,0:5:15:0,15,161	0/0:39,0:39:99:0,108,1117	0/0:3,0:3:9:0,9,95	0/0:19,0:19:57:0,57,571	0/1:14,12:26:99:259,0,316	0/0:3,0:3:9:0,9,96	0/0:41,0:41:99:0,111,1133	0/0:40,0:40:99:0,117,1166	0/0:49,0:49:99:0,126,1349	0/0:3,0:3:9:0,9,96	0/0:11,0:11:33:0,33,335	0/0:12,0:12:36:0,36,360	0/0:2,0:2:3:0,3,32	0/0:27,0:28:63:0,63,735	0/0:21,0:21:54:0,54,553	0/0:28,0:28:84:0,84,875	0/0:1,0:1:3:0,3,32	0/0:46,0:46:99:0,123,1296	0/0:26,0:26:66:0,66,680	0/0:5,0:5:15:0,15,161	0/0:6,0:6:15:0,15,155	0/1:25,10:35:99:228,0,572	0/0:7,0:7:21:0,21,225	0/0:6,0:6:18:0,18,181	0/0:56,0:56:99:0,153,1610	0/0:5,0:5:15:0,15,162	0/0:31,0:31:84:0,84,872	0/0:5,0:5:15:0,15,157	0/0:59,0:59:99:0,168,1715	0/0:19,0:19:51:0,51,520	0/0:22,0:22:57:0,57,594	0/0:1,0:1:3:0,3,31	0/1:3,2:5:52:52,0,82	0/0:25,0:25:63:0,63,635	0/0:34,0:34:99:0,99,1003	0/0:11,1:12:33:0,33,341	0/0:16,0:16:45:0,45,456	0/0:20,0:20:54:0,54,582	0/0:18,0:18:45:0,45,459	0/0:4,0:4:12:0,12,130	0/0:7,0:7:21:0,21,208	0/0:4,0:4:12:0,12,122	0/0:2,0:2:6:0,6,60	0/0:4,0:4:12:0,12,120	0/0:17,0:17:39:0,39,429	0/0:9,0:9:24:0,24,243	0/0:9,0:9:27:0,27,269	0/0:4,0:4:12:0,12,126	0/0:3,0:3:9:0,9,91	0/0:7,0:7:21:0,21,213	./.:.:.:.:.	0/0:7,0:7:21:0,21,208	1/1:1,2:3:6:62,6,0	1/1:1,1:2:3:31,3,0	0/0:12,0:12:33:0,33,335	0/0:10,0:10:24:0,24,244	0/0:7,0:7:21:0,21,210	0/0:4,0:4:12:0,12,126	0/0:8,0:8:24:0,24,241	0/0:11,0:11:30:0,30,297	0/0:3,0:3:9:0,9,95	0/0:4,0:4:12:0,12,130	0/0:4,0:4:12:0,12,127	0/0:4,0:4:9:0,9,90	0/0:3,0:3:9:0,9,94	0/0:8,0:8:24:0,24,239	0/0:3,0:3:9:0,9,92	0/0:11,0:11:33:0,33,339	0/0:1,0:1:3:0,3,30	0/0:6,0:6:12:0,12,137	0/0:3,0:3:9:0,9,92	0/0:11,0:11:30:0,30,324	0/0:6,0:6:18:0,18,187	0/0:5,1:6:15:0,15,153	0/0:4,0:5:12:0,12,128	0/0:4,0:5:12:0,12,122	./.:.:.:.:.	0/0:10,0:10:30:0,30,308	1/1:0,2:2:6:65,6,0	0/0:9,0:9:27:0,27,277	0/1:3,5:8:67:134,0,67	0/0:5,0:5:12:0,12,123	0/1:2,5:7:44:117,0,44	0/0:8,0:8:24:0,24,243	0/0:8,0:8:21:0,21,218	0/0:3,0:3:9:0,9,92	0/1:4,4:8:70:102,0,70	0/1:4,1:5:14:14,0,105	0/0:13,0:13:39:0,39,417	0/0:4,0:4:12:0,12,122	0/0:5,0:5:15:0,15,156	0/0:5,0:5:15:0,15,150	0/0:4,0:4:12:0,12,128	0/0:4,0:4:12:0,12,122	0/1:6,2:8:42:42,0,126	./.:.:.:.:.	0/0:9,0:9:27:0,27,279	0/0:7,0:7:12:0,12,139	0/0:5,0:5:15:0,15,149	0/0:13,0:13:33:0,33,353	0/0:3,0:3:9:0,9,97	0/0:11,0:11:24:0,24,266	0/0:16,0:16:42:0,42,425	0/0:3,0:3:9:0,9,98	0/0:16,0:16:48:0,48,495	0/0:8,0:8:18:0,18,200	0/0:8,0:8:18:0,18,193	0/0:7,0:7:21:0,21,190	0/1:6,3:9:70:70,0,156	0/0:7,0:7:21:0,21,211	0/0:6,0:6:18:0,18,174	0/0:2,0:2:6:0,6,61	0/0:6,0:6:18:0,18,184	0/0:3,0:3:9:0,9,97	0/0:18,0:18:54:0,54,557	0/0:5,1:6:15:0,15,151	0/0:4,0:4:9:0,9,89	0/0:3,0:3:9:0,9,87	0/0:6,0:6:15:0,15,149	0/0:4,0:4:12:0,12,125	./.:.:.:.:.	0/0:6,0:6:12:0,12,153	0/0:7,0:7:12:0,12,165	0/0:4,0:4:6:0,6,89	0/0:6,0:7:12:0,12,152	0/0:12,0:12:24:0,24,272	0/0:5,0:5:9:0,9,121	0/0:9,0:9:18:0,18,225	0/0:27,0:27:81:0,81,928
chr0	141938499	.	C	T	378.69	.	AC=13;AF=0.060;AN=216;BaseQRankSum=-0.403;DP=972;Dels=0.00;FS=0.000;HaplotypeScore=0.2203;InbreedingCoeff=0.1544;MLEAC=10;MLEAF=0.046;MQ=28.41;MQ0=100;MQRankSum=-1.673;QD=4.51;ReadPosRankSum=-0.348	GT:AD:DP:GQ:PL	0/0:46,0:46:45:0,45,473	0/0:15,0:15:21:0,21,225	0/1:16,4:20:94:94,0,189	0/0:38,0:38:54:0,54,565	0/0:21,0:21:30:0,30,306	0/0:11,0:11:21:0,21,211	0/0:22,0:22:30:0,30,305	./.:.:.:.:.	0/0:1,0:1:3:0,3,31	0/0:27,0:27:54:0,54,562	./.:.:.:.:.	0/0:12,0:12:24:0,24,245	0/0:20,0:20:39:0,39,407	./.:.:.:.:.	0/0:21,0:21:33:0,33,345	0/0:25,0:25:18:0,18,188	0/0:22,0:22:24:0,24,245	./.:.:.:.:.	0/1:6,2:8:22:52,0,22	0/0:4,0:4:9:0,9,92	1/1:0,2:2:6:65,6,0	0/0:13,0:13:21:0,21,223	0/0:11,0:11:18:0,18,184	0/0:8,0:8:12:0,12,122	0/0:2,0:2:3:0,3,32	0/1:22,1:23:1:1,0,253	0/0:18,0:18:15:0,15,158	0/0:6,0:6:9:0,9,96	0/0:4,0:4:9:0,9,97	0/0:18,0:18:18:0,18,188	1/1:1,3:4:9:97,9,0	1/1:2,2:4:6:67,6,0	0/0:13,0:13:18:0,18,186	./.:.:.:.:.	0/0:23,0:23:36:0,36,375	0/0:6,0:6:12:0,12,129	0/0:23,0:23:21:0,21,221	0/0:14,0:14:27:0,27,278	0/0:19,0:19:45:0,45,473	./.:.:.:.:.	./.:.:.:.:.	0/1:4,6:10:46:46,0,111	0/0:15,0:15:21:0,21,221	0/0:15,0:15:27:0,27,275	0/0:12,0:12:18:0,18,185	0/0:7,0:7:9:0,9,95	0/1:3,5:8:78:78,0,78	./.:.:.:.:.	0/0:1,0:1:3:0,3,33	0/0:4,0:4:6:0,6,64	0/0:2,0:2:6:0,6,63	./.:.:.:.:.	0/0:7,0:7:9:0,9,92	0/0:2,0:2:3:0,3,32	0/0:5,0:5:9:0,9,92	0/0:2,0:2:3:0,3,34	0/0:1,0:1:3:0,3,31	0/0:8,0:8:12:0,12,122	./.:.:.:.:.	0/0:2,0:2:6:0,6,65	0/0:6,0:6:12:0,12,121	0/0:4,0:4:3:0,3,32	0/0:6,0:6:6:0,6,63	./.:.:.:.:.	0/0:10,0:10:18:0,18,189	0/0:8,0:8:9:0,9,93	0/0:7,0:7:9:0,9,95	./.:.:.:.:.	0/0:7,0:7:12:0,12,126	./.:.:.:.:.	./.:.:.:.:.	0/0:2,0:2:3:0,3,30	0/0:6,0:6:6:0,6,62	0/0:9,0:9:15:0,15,149	0/0:3,0:3:3:0,3,34	0/0:8,0:8:9:0,9,92	0/0:4,0:4:9:0,9,97	0/0:7,0:7:15:0,15,149	./.:.:.:.:.	0/0:10,0:10:15:0,15,155	0/0:2,0:2:3:0,3,33	./.:.:.:.:.	1/1:0,5:5:3:32,3,0	0/0:4,0:4:6:0,6,67	0/0:2,0:2:3:0,3,32	0/0:1,0:1:3:0,3,32	0/0:7,0:7:12:0,12,126	0/0:2,0:2:3:0,3,32	0/0:4,0:4:6:0,6,61	0/0:5,0:5:9:0,9,97	./.:.:.:.:.	0/0:5,0:5:6:0,6,60	0/0:4,0:4:12:0,12,117	./.:.:.:.:.	0/0:5,0:5:6:0,6,64	./.:.:.:.:.	0/0:6,0:6:6:0,6,63	./.:.:.:.:.	./.:.:.:.:.	0/0:1,0:1:3:0,3,32	0/0:5,0:5:6:0,6,63	./.:.:.:.:.	0/0:3,0:3:6:0,6,62	./.:.:.:.:.	0/0:3,0:3:6:0,6,63	0/0:3,0:3:3:0,3,33	0/0:5,0:5:9:0,9,100	./.:.:.:.:.	0/0:3,0:3:9:0,9,96	0/0:3,0:3:6:0,6,61	0/0:6,0:6:12:0,12,122	0/0:3,0:3:9:0,9,97	0/0:4,0:4:12:0,12,127	0/0:7,0:7:12:0,12,122	0/0:4,0:4:3:0,3,31	./.:.:.:.:.	0/0:6,0:6:12:0,12,128	0/0:4,0:4:6:0,6,61	0/0:2,0:2:6:0,6,61	0/0:6,0:6:6:0,6,61	0/0:3,0:3:3:0,3,32	./.:.:.:.:.	0/0:14,0:14:27:0,27,285	0/0:1,0:1:3:0,3,33	0/0:5,0:5:6:0,6,61	./.:.:.:.:.	0/0:6,0:6:12:0,12,122	0/0:3,0:3:6:0,6,63	0/0:2,0:2:6:0,6,59	./.:.:.:.:.	0/0:8,0:8:9:0,9,134	0/0:3,0:3:3:0,3,45	0/0:13,0:13:21:0,21,249	0/0:4,0:4:6:0,6,73	./.:.:.:.:.	0/0:8,0:8:9:0,9,121	0/0:19,0:19:24:0,24,275
chr0	141940571	.	T	C	1896.18	.	AC=38;AF=0.142;AN=268;BaseQRankSum=1.405;DP=1693;Dels=0.00;FS=0.434;HaplotypeScore=0.2219;InbreedingCoeff=0.7173;MLEAC=30;MLEAF=0.112;MQ=58.63;MQ0=1;MQRankSum=0.346;QD=24.63;ReadPosRankSum=-1.734	GT:AD:DP:GQ:PL	0/0:101,0:101:99:0,298,3111	0/0:17,0:17:51:0,51,513	0/0:30,0:30:87:0,87,898	0/0:81,0:81:99:0,237,2416	0/0:34,0:34:99:0,99,1013	0/0:11,0:11:27:0,27,295	0/0:73,0:73:99:0,216,2145	0/0:6,0:6:18:0,18,186	0/0:4,0:4:12:0,12,123	0/0:37,0:37:99:0,108,1110	0/0:2,0:2:6:0,6,67	0/0:27,0:27:81:0,81,823	0/0:20,0:20:60:0,60,613	0/0:1,0:1:3:0,3,34	0/0:34,0:34:99:0,102,1017	0/0:16,0:16:48:0,48,484	0/0:25,0:25:69:0,69,706	0/0:2,0:2:6:0,6,67	0/0:18,0:18:51:0,51,524	0/0:10,0:10:30:0,30,289	0/0:7,0:7:21:0,21,227	0/0:21,0:21:63:0,63,617	0/0:46,0:46:99:0,132,1332	0/0:46,0:46:99:0,138,1390	1/1:0,3:3:9:101,9,0	0/0:25,0:25:75:0,75,739	0/0:21,0:21:60:0,60,629	0/0:9,0:9:27:0,27,288	0/0:5,0:5:15:0,15,153	0/0:27,0:28:81:0,81,812	0/0:6,0:6:18:0,18,197	0/0:4,0:4:12:0,12,130	0/0:29,0:29:84:0,84,850	0/0:3,0:3:9:0,9,97	0/0:28,0:28:81:0,81,828	0/0:6,0:6:18:0,18,190	0/0:38,0:38:99:0,114,1148	1/1:0,8:8:24:245,24,0	0/0:18,0:18:54:0,54,541	0/0:6,0:6:15:0,15,166	0/0:7,0:7:21:0,21,220	0/0:24,0:24:72:0,72,740	0/0:32,0:32:96:0,96,976	0/0:18,0:18:51:0,51,538	0/0:44,0:44:99:0,129,1327	0/0:14,0:14:42:0,42,429	0/0:23,0:23:69:0,69,709	0/0:9,0:9:27:0,27,296	0/0:4,0:4:12:0,12,120	0/0:4,0:4:12:0,12,119	0/0:3,0:3:9:0,9,94	0/0:2,0:2:6:0,6,61	0/0:5,0:5:15:0,15,148	0/0:5,0:5:15:0,15,152	0/0:5,0:5:15:0,15,153	0/0:4,0:4:12:0,12,119	0/0:8,0:8:24:0,24,243	0/0:7,0:7:21:0,21,211	0/0:2,0:2:6:0,6,61	0/0:13,0:13:33:0,33,368	0/0:8,0:8:21:0,21,228	0/0:4,0:4:12:0,12,121	0/0:10,0:10:30:0,30,307	1/1:0,6:6:18:196,18,0	1/1:0,5:5:15:153,15,0	0/0:5,0:5:15:0,15,150	0/0:19,0:19:54:0,54,560	0/0:14,0:14:42:0,42,431	0/0:4,0:5:12:0,12,121	0/0:3,0:3:9:0,9,94	0/0:2,0:2:6:0,6,59	0/0:2,0:2:6:0,6,62	0/0:14,0:14:39:0,39,405	0/0:4,0:4:12:0,12,120	0/0:3,0:3:9:0,9,94	./.:.:.:.:.	0/0:8,0:8:24:0,24,239	0/0:2,0:2:6:0,6,65	0/0:3,0:3:9:0,9,90	1/1:0,6:6:18:191,18,0	0/0:1,0:1:3:0,3,31	0/0:2,0:2:6:0,6,58	0/0:17,0:17:51:0,51,522	0/0:4,0:4:12:0,12,123	0/0:7,0:7:21:0,21,211	0/1:1,3:4:20:83,0,20	0/0:13,0:13:39:0,39,401	1/1:0,7:7:21:218,21,0	0/0:7,0:7:21:0,21,215	0/0:7,0:7:18:0,18,195	0/0:3,0:3:9:0,9,88	1/1:0,4:4:12:129,12,0	0/0:2,0:2:6:0,6,58	0/0:3,0:3:9:0,9,94	0/0:1,0:1:3:0,3,32	0/0:5,0:5:15:0,15,160	1/1:0,3:3:9:95,9,0	1/1:0,2:2:6:67,6,0	1/1:0,5:5:12:137,12,0	1/1:0,1:1:3:33,3,0	0/0:6,0:6:18:0,18,187	0/0:3,0:3:9:0,9,91	0/1:2,3:5:42:76,0,42	0/0:10,0:10:30:0,30,304	0/0:5,0:5:12:0,12,138	0/0:15,0:15:45:0,45,467	0/0:7,0:7:21:0,21,225	0/0:5,0:5:12:0,12,122	0/0:3,0:3:9:0,9,90	1/1:0,2:2:6:59,6,0	1/1:0,5:5:15:161,15,0	0/0:3,0:3:9:0,9,91	0/0:19,0:19:54:0,54,536	0/0:6,0:6:18:0,18,183	0/0:4,0:4:12:0,12,125	0/0:8,0:8:24:0,24,243	0/0:6,0:6:18:0,18,187	1/1:0,3:3:9:96,9,0	0/0:7,0:7:21:0,21,214	1/1:0,2:2:6:63,6,0	0/0:10,0:10:30:0,30,298	0/0:7,0:7:18:0,18,202	1/1:0,1:1:3:32,3,0	1/1:0,1:1:3:32,3,0	0/0:14,0:14:42:0,42,424	1/1:0,4:4:12:127,12,0	0/0:14,0:14:42:0,42,420	0/0:7,0:7:18:0,18,202	0/0:8,0:8:24:0,24,248	0/0:6,0:6:12:0,12,152	0/0:2,0:2:3:0,3,45	0/0:10,0:10:24:0,24,274	0/0:6,0:6:9:0,9,134	0/0:4,0:4:9:0,9,102	./.:.:.:.:.	./.:.:.:.:.	0/0:115,0:115:99:0,331,3686
chr0	141947789	.	G	A	18935.5	.	AC=164;AF=0.636;AN=258;BaseQRankSum=-3.017;DP=1043;Dels=0.00;FS=0.242;HaplotypeScore=0.2144;InbreedingCoeff=0.7429;MLEAC=165;MLEAF=0.640;MQ=56.32;MQ0=3;MQRankSum=2.438;QD=27.36;ReadPosRankSum=-1.356	GT:AD:DP:GQ:PL	1/1:4,58:62:99:1774,174,0	1/1:1,16:17:48:498,48,0	1/1:2,26:28:34:732,34,0	0/0:53,0:53:99:0,144,1560	1/1:0,13:13:39:409,39,0	0/0:24,0:24:66:0,66,664	0/0:15,0:15:39:0,39,420	1/1:0,3:3:9:95,9,0	0/0:3,0:3:9:0,9,98	1/1:0,21:21:60:634,60,0	1/1:0,3:3:9:95,9,0	1/1:0,13:13:36:384,36,0	1/1:0,14:14:39:421,39,0	./.:.:.:.:.	1/1:0,11:11:33:350,33,0	1/1:0,22:22:66:668,66,0	1/1:1,23:24:48:658,48,0	1/1:0,4:4:12:130,12,0	0/0:12,0:12:30:0,30,329	1/1:0,2:2:6:57,6,0	./.:.:.:.:.	1/1:0,16:16:45:448,45,0	1/1:1,22:23:45:657,45,0	0/0:24,0:24:69:0,69,739	0/0:2,0:2:6:0,6,57	1/1:0,22:22:66:697,66,0	1/1:0,14:14:42:440,42,0	1/1:1,3:4:9:95,9,0	./.:.:.:.:.	1/1:0,17:17:51:497,51,0	1/1:0,1:1:3:31,3,0	1/1:0,1:1:3:36,3,0	1/1:0,19:19:51:554,51,0	1/1:0,2:2:6:65,6,0	1/1:1,14:15:42:438,42,0	1/1:0,4:4:12:128,12,0	0/1:3,19:22:16:518,0,16	0/1:6,3:9:60:60,0,150	1/1:0,11:11:33:336,33,0	1/1:0,3:3:9:96,9,0	1/1:0,1:1:3:32,3,0	1/1:0,12:12:36:366,36,0	0/0:15,0:15:45:0,45,481	1/1:1,21:22:39:615,39,0	1/1:2,18:20:51:534,51,0	0/0:24,0:24:69:0,69,732	1/1:0,10:10:27:289,27,0	1/1:0,2:2:6:64,6,0	./.:.:.:.:.	0/0:4,0:4:12:0,12,129	0/0:4,0:4:12:0,12,117	0/0:3,0:3:9:0,9,96	1/1:0,2:2:6:62,6,0	0/0:6,0:6:18:0,18,169	1/1:0,8:8:21:227,21,0	1/1:0,2:2:6:61,6,0	1/1:0,5:5:15:152,15,0	1/1:0,5:5:15:158,15,0	1/1:0,1:1:3:32,3,0	0/0:5,0:6:15:0,15,152	1/1:0,2:2:6:63,6,0	1/1:0,3:3:9:95,9,0	1/1:0,7:7:21:209,21,0	0/0:3,0:3:9:0,9,97	0/0:4,0:4:12:0,12,130	1/1:0,4:4:12:122,12,0	1/1:0,1:1:3:31,3,0	1/1:0,7:7:21:214,21,0	1/1:0,6:6:18:182,18,0	1/1:0,2:2:6:57,6,0	0/0:2,0:2:6:0,6,63	1/1:0,5:5:15:156,15,0	1/1:0,4:4:12:115,12,0	1/1:0,6:6:18:189,18,0	1/1:0,4:4:12:122,12,0	1/1:0,3:3:9:95,9,0	0/0:4,0:4:12:0,12,126	0/0:4,0:4:12:0,12,117	1/1:0,4:4:9:108,9,0	0/0:7,0:7:18:0,18,198	1/1:0,2:2:6:64,6,0	1/1:0,3:3:9:92,9,0	1/1:0,3:3:9:96,9,0	0/0:7,0:7:18:0,18,205	0/0:6,0:6:18:0,18,192	0/0:7,0:7:21:0,21,227	1/1:0,5:5:15:153,15,0	1/1:0,3:3:9:95,9,0	1/1:0,1:1:3:32,3,0	1/1:0,2:2:6:63,6,0	1/1:0,2:2:6:64,6,0	0/0:4,0:4:12:0,12,125	1/1:0,2:2:6:61,6,0	./.:.:.:.:.	1/1:0,1:1:3:31,3,0	0/0:2,0:2:6:0,6,64	0/0:2,0:2:6:0,6,67	0/0:5,0:5:15:0,15,161	./.:.:.:.:.	0/0:2,0:2:6:0,6,67	0/0:5,0:5:15:0,15,166	./.:.:.:.:.	1/1:0,5:5:15:157,15,0	0/0:4,0:4:12:0,12,130	0/0:3,0:3:9:0,9,89	0/0:9,0:9:27:0,27,287	0/0:4,0:4:12:0,12,131	0/0:2,0:2:6:0,6,65	1/1:0,4:4:12:120,12,0	0/0:2,0:2:6:0,6,61	0/0:9,0:9:24:0,24,249	1/1:0,4:4:12:126,12,0	0/1:4,3:7:70:70,0,95	1/1:0,6:6:18:191,18,0	1/1:0,5:5:12:135,12,0	1/1:0,3:3:9:97,9,0	1/1:0,2:2:6:62,6,0	0/0:1,0:1:3:0,3,32	1/1:0,3:3:9:87,9,0	1/1:0,1:1:3:31,3,0	1/1:0,2:2:6:63,6,0	1/1:0,13:13:39:393,39,0	1/1:0,9:9:24:259,24,0	0/0:2,0:2:3:0,3,45	0/0:6,0:6:18:0,18,186	0/0:4,0:4:9:0,9,100	1/1:0,10:10:30:311,30,0	1/1:0,3:3:9:91,9,0	1/1:0,1:1:3:32,3,0	./.:.:.:.:.	0/0:2,0:2:6:0,6,63	0/0:7,0:7:12:0,12,166	0/1:10,6:16:99:110,0,185	0/0:6,0:6:18:0,18,179	1/1:0,6:6:9:134,9,0	0/0:4,0:4:6:0,6,89	0/0:27,0:27:81:0,81,903
chr0	141948685	.	C	T	1125.01	.	AC=15;AF=0.058;AN=260;BaseQRankSum=-3.438;DP=889;Dels=0.00;FS=3.518;HaplotypeScore=0.1475;InbreedingCoeff=0.4116;MLEAC=12;MLEAF=0.046;MQ=58.50;MQ0=1;MQRankSum=-0.085;QD=24.46;ReadPosRankSum=0.440	GT:AD:DP:GQ:PL	0/0:55,0:55:99:0,165,1782	1/1:0,16:16:45:470,45,0	0/0:23,0:23:57:0,57,647	0/0:33,0:33:99:0,99,1041	0/0:15,0:15:45:0,45,476	0/0:14,0:14:42:0,42,445	0/0:15,0:15:45:0,45,468	0/0:3,0:3:9:0,9,99	./.:.:.:.:.	0/0:19,0:19:57:0,57,611	0/0:1,0:1:3:0,3,33	0/0:11,0:11:33:0,33,356	0/0:13,0:13:36:0,36,394	./.:.:.:.:.	0/0:14,0:14:42:0,42,433	0/0:16,0:16:48:0,48,515	0/0:16,0:16:48:0,48,516	0/0:1,0:1:3:0,3,32	0/0:7,0:7:21:0,21,216	1/1:0,1:1:3:31,3,0	0/0:6,0:6:18:0,18,192	0/0:11,0:11:33:0,33,355	0/0:14,0:14:39:0,39,432	0/0:27,0:27:75:0,75,821	0/0:1,0:1:3:0,3,36	0/0:22,0:22:66:0,66,680	0/0:13,0:13:33:0,33,374	0/0:3,0:3:9:0,9,103	./.:.:.:.:.	0/0:14,0:14:36:0,36,404	0/0:2,0:2:6:0,6,63	0/0:1,0:1:3:0,3,32	0/0:9,0:9:24:0,24,275	0/0:2,0:2:6:0,6,69	0/0:15,0:15:42:0,42,453	0/0:2,0:2:6:0,6,69	0/0:20,0:20:60:0,60,643	0/0:11,0:11:33:0,33,341	0/0:8,1:9:24:0,24,248	0/0:4,0:4:12:0,12,136	0/0:3,0:3:9:0,9,97	0/0:4,0:4:12:0,12,131	0/0:14,0:14:42:0,42,438	0/0:16,0:16:48:0,48,510	0/0:13,0:13:30:0,30,358	0/0:10,0:11:30:0,30,321	0/0:12,0:12:36:0,36,373	0/0:3,0:3:9:0,9,99	0/0:2,0:2:6:0,6,62	0/0:1,0:1:3:0,3,34	0/0:2,0:2:6:0,6,61	0/0:3,0:3:9:0,9,89	0/0:9,0:9:27:0,27,299	0/0:2,0:2:6:0,6,63	0/0:2,0:2:6:0,6,61	0/0:1,0:1:3:0,3,32	0/0:2,0:2:6:0,6,59	0/0:7,0:7:21:0,21,221	0/0:1,0:1:3:0,3,32	0/0:4,0:4:12:0,12,126	0/0:2,0:2:6:0,6,64	0/0:5,0:5:15:0,15,160	0/0:4,0:4:9:0,9,94	0/0:1,0:1:3:0,3,31	0/0:5,0:5:15:0,15,156	0/0:1,0:1:3:0,3,33	0/0:4,0:4:12:0,12,129	0/0:3,0:3:9:0,9,92	0/0:1,0:1:3:0,3,32	./.:.:.:.:.	0/0:1,0:1:3:0,3,31	0/0:2,0:2:6:0,6,63	1/1:0,6:6:18:184,18,0	0/1:1,4:5:18:103,0,18	0/0:10,0:10:24:0,24,268	0/0:5,0:5:15:0,15,160	0/0:3,0:3:9:0,9,87	0/0:6,0:6:18:0,18,192	0/0:2,0:2:6:0,6,69	0/0:11,0:11:33:0,33,343	./.:.:.:.:.	./.:.:.:.:.	0/0:4,0:4:12:0,12,130	0/0:2,0:2:6:0,6,62	0/0:4,0:4:12:0,12,122	0/0:4,0:4:12:0,12,136	0/0:5,0:5:15:0,15,159	0/0:2,0:2:6:0,6,61	0/0:5,0:5:15:0,15,161	0/0:3,0:3:9:0,9,95	0/0:3,0:3:9:0,9,97	0/0:5,0:5:15:0,15,161	0/0:6,0:6:18:0,18,191	0/0:1,0:1:3:0,3,34	0/0:9,0:9:21:0,21,250	0/0:2,0:2:6:0,6,66	0/0:2,0:2:6:0,6,65	0/0:3,0:3:9:0,9,95	0/0:3,0:3:9:0,9,92	0/0:2,0:2:6:0,6,65	0/0:6,0:6:18:0,18,202	0/0:1,0:1:3:0,3,32	0/0:2,0:2:6:0,6,61	0/0:4,0:4:12:0,12,120	0/0:4,0:4:12:0,12,130	0/0:4,0:4:12:0,12,126	0/0:4,0:4:12:0,12,134	0/0:3,0:3:9:0,9,99	0/0:4,0:4:12:0,12,124	0/0:3,0:3:9:0,9,92	0/0:10,0:10:30:0,30,312	0/0:4,0:4:12:0,12,128	0/0:2,0:2:6:0,6,61	0/0:6,0:6:15:0,15,171	0/0:4,0:4:12:0,12,128	0/0:3,0:3:9:0,9,92	0/0:6,0:6:18:0,18,186	0/0:2,0:2:6:0,6,63	1/1:0,2:2:6:59,6,0	1/1:0,4:4:12:128,12,0	0/0:4,0:4:12:0,12,130	0/0:4,0:4:12:0,12,122	1/1:0,9:9:27:274,27,0	0/0:5,0:5:15:0,15,153	0/0:4,0:4:12:0,12,121	0/0:6,0:6:15:0,15,155	0/0:7,0:7:21:0,21,226	1/1:0,3:3:9:89,9,0	0/0:3,0:3:9:0,9,94	./.:.:.:.:.	0/0:4,0:4:6:0,6,89	0/0:1,0:2:3:0,3,29	0/0:6,0:6:12:0,12,154	0/0:2,0:3:6:0,6,64	0/0:7,0:7:15:0,15,171	0/0:3,0:3:6:0,6,76	0/0:28,0:28:81:0,81,947
chr0	141949548	.	C	T	765.92	.	AC=18;AF=0.076;AN=236;BaseQRankSum=-5.349;DP=578;Dels=0.00;FS=0.877;HaplotypeScore=0.2176;InbreedingCoeff=0.3463;MLEAC=13;MLEAF=0.055;MQ=39.66;MQ0=12;MQRankSum=-3.655;QD=20.70;ReadPosRankSum=0.038	GT:AD:DP:GQ:PL	0/0:33,0:33:21:0,21,215	0/0:14,0:14:39:0,39,399	0/0:7,0:7:18:0,18,188	0/0:23,0:23:63:0,63,652	0/0:13,0:13:39:0,39,398	0/0:10,0:10:27:0,27,273	0/0:7,0:7:21:0,21,206	./.:.:.:.:.	0/0:2,0:2:6:0,6,54	0/0:15,0:15:36:0,36,369	0/0:2,0:2:3:0,3,33	1/1:0,9:9:24:232,24,0	0/0:14,0:14:39:0,39,406	./.:.:.:.:.	0/0:14,0:14:42:0,42,433	0/0:12,0:12:27:0,27,274	0/0:9,0:11:27:0,27,267	./.:.:.:.:.	0/0:1,0:1:3:0,3,30	0/0:2,0:2:6:0,6,62	0/0:1,0:1:3:0,3,32	1/1:0,8:8:21:221,21,0	0/0:9,0:9:24:0,24,245	0/0:13,0:13:27:0,27,273	0/0:2,0:2:6:0,6,64	0/0:19,0:19:48:0,48,509	0/0:14,0:14:39:0,39,393	./.:.:.:.:.	./.:.:.:.:.	0/0:9,1:10:21:0,21,227	0/0:4,0:4:6:0,6,62	./.:.:.:.:.	0/0:8,0:8:21:0,21,218	0/0:1,0:1:3:0,3,32	0/0:10,0:10:30:0,30,313	0/0:2,0:2:3:0,3,32	0/0:12,0:12:33:0,33,347	0/0:3,0:3:9:0,9,89	0/0:7,0:7:18:0,18,184	./.:.:.:.:.	0/0:1,0:1:3:0,3,32	0/0:3,0:3:6:0,6,61	0/0:11,0:11:30:0,30,307	1/1:1,6:7:15:164,15,0	0/0:12,0:12:27:0,27,290	0/0:8,0:8:21:0,21,208	0/0:6,0:6:15:0,15,168	0/0:4,0:4:12:0,12,106	0/0:2,0:2:6:0,6,62	0/0:3,0:3:9:0,9,92	0/0:1,0:1:3:0,3,31	./.:.:.:.:.	0/0:3,0:3:9:0,9,95	0/0:1,0:1:3:0,3,31	0/0:8,0:8:24:0,24,227	0/0:4,0:4:6:0,6,59	1/1:0,3:3:9:94,9,0	./.:.:.:.:.	0/0:2,0:2:6:0,6,61	0/0:1,0:1:3:0,3,32	0/0:3,0:3:9:0,9,92	0/0:2,0:2:6:0,6,63	0/0:4,0:4:6:0,6,61	0/0:4,0:4:12:0,12,110	0/0:8,0:8:21:0,21,224	0/0:2,0:2:3:0,3,32	0/0:2,0:2:6:0,6,62	0/0:6,0:6:15:0,15,156	0/0:3,0:3:9:0,9,93	0/0:1,0:1:3:0,3,31	0/0:1,0:1:3:0,3,27	0/0:3,0:3:9:0,9,94	0/0:2,0:2:3:0,3,29	0/0:3,0:3:9:0,9,96	0/0:3,0:3:9:0,9,85	1/1:0,1:1:3:30,3,0	0/0:3,0:3:6:0,6,75	0/0:1,0:1:3:0,3,31	1/1:0,1:1:3:30,3,0	0/0:1,0:1:3:0,3,32	0/0:3,0:3:9:0,9,94	0/0:3,0:3:9:0,9,95	0/0:1,0:1:3:0,3,31	0/0:3,0:3:9:0,9,94	0/0:6,0:6:18:0,18,184	./.:.:.:.:.	0/0:1,0:1:3:0,3,32	./.:.:.:.:.	0/0:2,0:2:6:0,6,62	0/0:2,0:2:3:0,3,33	0/0:3,0:3:9:0,9,93	./.:.:.:.:.	0/0:4,0:4:12:0,12,110	0/0:2,0:2:6:0,6,60	0/0:1,0:1:3:0,3,31	0/0:1,0:1:3:0,3,32	0/0:1,0:1:3:0,3,32	0/0:4,0:4:9:0,9,107	0/0:1,0:1:3:0,3,31	0/0:1,0:1:3:0,3,30	0/0:1,0:1:3:0,3,32	0/0:5,0:5:12:0,12,123	0/0:1,0:1:3:0,3,31	0/0:4,0:4:12:0,12,122	0/0:2,0:2:6:0,6,63	0/0:1,0:1:3:0,3,31	0/0:1,0:1:3:0,3,31	0/0:1,0:1:3:0,3,31	./.:.:.:.:.	0/0:1,0:1:3:0,3,32	0/0:3,0:3:9:0,9,85	./.:.:.:.:.	0/0:2,0:2:6:0,6,60	0/0:5,0:5:15:0,15,153	0/0:3,0:3:6:0,6,61	./.:.:.:.:.	0/0:2,0:2:6:0,6,62	0/0:1,0:1:3:0,3,31	0/0:2,0:2:6:0,6,64	0/0:1,0:1:3:0,3,31	1/1:0,3:3:9:93,9,0	1/1:0,4:4:12:119,12,0	./.:.:.:.:.	0/0:2,0:2:3:0,3,31	0/0:3,0:3:9:0,9,93	0/0:3,0:3:9:0,9,93	0/0:2,0:2:6:0,6,60	0/0:3,0:3:9:0,9,94	1/1:0,1:1:3:30,3,0	./.:.:.:.:.	0/0:2,0:2:6:0,6,52	./.:.:.:.:.	./.:.:.:.:.	0/0:3,0:5:6:0,6,61	0/0:2,0:2:3:0,3,45	0/0:4,0:4:6:0,6,89	0/0:10,0:10:21:0,21,220
chr0	141949565	.	T	G	10934.6	.	AC=178;AF=0.724;AN=246;BaseQRankSum=-7.579;DP=650;Dels=0.00;FS=25.802;HaplotypeScore=0.2403;InbreedingCoeff=0.5627;MLEAC=181;MLEAF=0.736;MQ=39.40;MQ0=12;MQRankSum=-7.596;QD=23.07;ReadPosRankSum=1.698	GT:AD:DP:GQ:PL	1/1:0,31:31:15:150,15,0	1/1:0,17:17:45:462,45,0	1/1:0,8:8:18:184,18,0	1/1:0,27:27:72:728,72,0	1/1:0,14:14:42:422,42,0	1/1:0,10:10:27:264,27,0	0/0:10,0:10:27:0,27,272	./.:.:.:.:.	1/1:0,4:4:12:96,12,0	1/1:0,16:16:39:391,39,0	1/1:0,2:2:3:33,3,0	1/1:0,10:10:27:273,27,0	1/1:0,14:14:42:423,42,0	./.:.:.:.:.	1/1:0,16:16:48:490,48,0	1/1:0,12:12:27:269,27,0	1/1:0,12:12:27:271,27,0	1/1:0,1:1:3:23,3,0	1/1:0,1:1:3:32,3,0	1/1:0,2:2:6:58,6,0	1/1:0,2:2:3:32,3,0	1/1:0,9:9:24:259,24,0	1/1:0,10:10:27:274,27,0	1/1:0,16:16:36:360,36,0	0/0:4,0:4:12:0,12,122	0/0:22,0:23:57:0,57,600	1/1:0,17:17:39:398,39,0	./.:.:.:.:.	./.:.:.:.:.	1/1:0,11:11:24:252,24,0	1/1:0,4:4:3:32,3,0	1/1:0,1:1:3:22,3,0	1/1:0,8:8:21:207,21,0	0/0:1,0:1:3:0,3,32	1/1:0,12:12:36:365,36,0	1/1:0,3:3:3:32,3,0	0/0:14,0:14:39:0,39,415	0/1:2,2:4:46:46,0,50	1/1:0,6:6:18:175,18,0	./.:.:.:.:.	1/1:0,1:1:3:32,3,0	1/1:0,3:3:6:59,6,0	0/0:12,0:12:33:0,33,338	1/1:0,9:9:15:165,15,0	0/0:9,1:10:27:0,27,281	1/1:0,8:8:18:182,18,0	1/1:0,6:6:15:170,15,0	1/1:0,4:4:9:65,9,0	1/1:0,2:2:6:60,6,0	1/1:0,3:3:9:89,9,0	1/1:0,2:2:6:62,6,0	./.:.:.:.:.	1/1:0,3:3:9:91,9,0	0/0:1,0:1:3:0,3,31	0/0:9,0:9:27:0,27,280	1/1:0,4:4:6:60,6,0	1/1:0,3:3:9:94,9,0	1/1:0,1:1:3:33,3,0	1/1:0,2:2:6:61,6,0	1/1:0,1:1:3:32,3,0	1/1:0,3:3:9:93,9,0	1/1:0,2:2:6:61,6,0	1/1:0,5:5:9:94,9,0	0/0:4,0:4:12:0,12,110	0/0:9,0:9:24:0,24,257	1/1:0,3:3:6:63,6,0	0/0:3,0:3:9:0,9,94	1/1:0,6:6:15:151,15,0	1/1:0,3:3:9:92,9,0	0/0:1,0:1:3:0,3,32	1/1:0,1:1:3:32,3,0	0/0:3,0:3:9:0,9,93	1/1:0,2:2:3:32,3,0	0/1:1,2:3:22:47,0,22	0/0:3,0:4:9:0,9,87	1/1:0,2:2:3:30,3,0	0/0:3,0:3:6:0,6,76	1/1:0,1:1:3:32,3,0	1/1:0,1:1:3:30,3,0	1/1:0,2:2:3:30,3,0	1/1:0,3:3:9:91,9,0	1/1:0,3:3:9:93,9,0	0/0:1,0:1:3:0,3,32	1/1:0,4:4:9:91,9,0	1/1:0,5:5:15:150,15,0	./.:.:.:.:.	1/1:0,1:1:3:30,3,0	1/1:0,1:1:3:23,3,0	1/1:0,2:2:6:59,6,0	1/1:0,2:2:3:32,3,0	1/1:0,3:3:9:92,9,0	0/0:2,0:2:3:0,3,30	1/1:0,4:4:12:108,12,0	0/0:2,0:2:6:0,6,60	1/1:0,1:1:3:30,3,0	0/0:4,0:4:9:0,9,93	0/0:2,0:2:3:0,3,33	0/0:4,0:4:9:0,9,107	1/1:0,1:1:3:30,3,0	0/0:1,0:1:3:0,3,31	0/0:2,0:2:6:0,6,60	0/0:6,0:6:15:0,15,159	1/1:0,1:1:3:30,3,0	1/1:0,4:4:12:118,12,0	1/1:0,2:2:6:61,6,0	1/1:0,3:3:9:89,9,0	1/1:0,1:1:3:32,3,0	0/0:1,0:1:3:0,3,31	./.:.:.:.:.	0/0:1,0:1:3:0,3,32	0/0:5,0:5:15:0,15,149	./.:.:.:.:.	1/1:0,3:3:9:87,9,0	1/1:0,5:5:15:150,15,0	1/1:0,3:3:9:91,9,0	./.:.:.:.:.	1/1:0,2:2:6:60,6,0	0/0:1,0:1:3:0,3,31	1/1:0,2:2:6:62,6,0	1/1:0,1:1:3:30,3,0	1/1:0,3:3:9:92,9,0	1/1:0,4:4:12:122,12,0	./.:.:.:.:.	1/1:0,2:2:3:31,3,0	1/1:0,3:3:9:87,9,0	1/1:0,3:3:9:91,9,0	0/1:3,1:4:20:20,0,79	1/1:0,4:4:12:126,12,0	1/1:0,1:1:3:31,3,0	./.:.:.:.:.	0/0:2,0:2:3:0,3,32	./.:.:.:.:.	./.:.:.:.:.	0/1:2,3:5:35:65,0,35	1/1:0,2:2:3:45,3,0	0/0:4,0:4:6:0,6,89	0/0:12,0:12:27:0,27,292
chr0	141950080	.	C	T	1731.03	.	AC=77;AF=0.397;AN=194;BaseQRankSum=-7.441;DP=658;Dels=0.00;FS=170.858;HaplotypeScore=0.0128;InbreedingCoeff=0.2296;MLEAC=76;MLEAF=0.392;MQ=22.02;MQ0=93;MQRankSum=1.145;QD=5.62;ReadPosRankSum=-5.181	GT:AD:DP:GQ:PL	1/1:9,4:13:12:122,12,0	1/1:8,2:10:6:57,6,0	1/1:4,1:5:3:29,3,0	0/1:21,7:28:94:168,0,94	0/1:7,8:15:5:5,0,193	0/0:1,5:6:3:0,3,31	0/0:8,0:8:9:0,9,93	1/1:0,3:3:3:25,3,0	./.:.:.:.:.	1/1:12,1:13:3:31,3,0	./.:.:.:.:.	0/0:20,0:20:15:0,15,153	0/1:5,2:7:23:50,0,23	./.:.:.:.:.	0/1:5,10:15:67:67,0,133	1/1:3,4:7:12:116,12,0	0/1:1,9:10:23:48,0,23	./.:.:.:.:.	1/1:10,2:12:6:60,6,0	1/1:0,1:2:3:29,3,0	./.:.:.:.:.	0/0:5,0:5:3:0,3,31	1/1:11,2:13:6:60,6,0	0/0:12,0:12:6:0,6,65	0/0:3,0:3:3:0,3,32	0/0:7,0:7:3:0,3,32	0/1:11,2:13:47:47,0,50	1/1:1,2:3:6:61,6,0	1/1:1,1:2:3:32,3,0	0/1:4,3:7:19:74,0,19	./.:.:.:.:.	1/1:1,1:2:3:31,3,0	1/1:11,1:12:3:29,3,0	0/0:2,0:2:3:0,3,25	0/0:5,0:5:9:0,9,93	1/1:0,1:1:3:32,3,0	0/0:11,0:11:9:0,9,97	0/0:5,0:5:3:0,3,32	0/1:2,4:6:20:20,0,52	1/1:0,1:1:3:33,3,0	./.:.:.:.:.	1/1:14,2:16:6:57,6,0	0/0:10,0:10:9:0,9,93	0/0:16,0:16:12:0,12,127	0/0:10,0:10:12:0,12,123	0/0:7,0:7:6:0,6,61	0/1:2,6:8:20:20,0,56	0/0:2,0:2:3:0,3,32	0/0:1,0:2:3:0,3,31	0/0:3,0:3:3:0,3,32	./.:.:.:.:.	0/0:5,0:5:3:0,3,32	1/1:7,1:8:3:29,3,0	0/0:1,0:1:3:0,3,31	0/0:4,0:4:3:0,3,31	./.:.:.:.:.	0/0:5,0:5:9:0,9,90	0/0:2,0:2:3:0,3,32	1/1:3,1:4:3:32,3,0	0/0:7,0:7:6:0,6,62	0/0:1,3:4:3:0,3,32	0/0:6,0:6:3:0,3,32	0/0:3,0:3:3:0,3,32	0/0:4,0:4:6:0,6,62	0/0:6,0:6:3:0,3,32	0/0:3,0:3:3:0,3,32	./.:.:.:.:.	0/1:8,1:9:23:23,0,53	1/1:2,1:3:3:29,3,0	./.:.:.:.:.	./.:.:.:.:.	./.:.:.:.:.	0/0:1,0:1:3:0,3,32	./.:.:.:.:.	0/0:2,0:2:3:0,3,32	0/0:3,0:3:3:0,3,31	./.:.:.:.:.	./.:.:.:.:.	./.:.:.:.:.	./.:.:.:.:.	0/1:1,2:3:23:23,0,26	./.:.:.:.:.	1/1:0,2:2:3:31,3,0	1/1:3,2:5:6:57,6,0	1/1:5,1:6:3:29,3,0	0/0:2,0:2:6:0,6,67	./.:.:.:.:.	1/1:1,1:2:3:31,3,0	./.:.:.:.:.	1/1:0,3:3:9:97,9,0	./.:.:.:.:.	0/0:2,0:2:3:0,3,31	0/0:1,2:3:3:0,3,32	0/0:1,0:1:3:0,3,31	0/0:1,1:2:3:0,3,32	./.:.:.:.:.	./.:.:.:.:.	0/0:2,0:3:6:0,6,62	0/1:2,1:3:23:23,0,25	./.:.:.:.:.	0/0:3,0:3:6:0,6,53	0/0:3,0:3:3:0,3,33	0/0:1,2:3:3:0,3,32	0/0:1,2:3:3:0,3,32	./.:.:.:.:.	1/1:2,1:3:3:30,3,0	0/1:3,1:4:26:27,0,26	0/0:4,0:6:12:0,12,123	1/1:0,2:2:6:61,6,0	0/0:7,0:7:6:0,6,61	0/0:6,0:6:3:0,3,31	1/1:0,2:2:6:61,6,0	0/1:4,3:7:14:14,0,107	0/1:2,4:6:20:20,0,52	1/1:1,1:2:3:30,3,0	./.:.:.:.:.	./.:.:.:.:.	./.:.:.:.:.	1/1:1,1:2:3:30,3,0	0/0:2,0:2:3:0,3,32	./.:.:.:.:.	0/0:5,0:5:6:0,6,62	./.:.:.:.:.	./.:.:.:.:.	./.:.:.:.:.	./.:.:.:.:.	0/0:6,0:6:3:0,3,31	0/0:1,0:2:3:0,3,32	./.:.:.:.:.	./.:.:.:.:.	./.:.:.:.:.	./.:.:.:.:.	./.:.:.:.:.	1/1:2,2:4:3:45,3,0	./.:.:.:.:.	1/1:2,2:4:3:45,3,0	0/0:29,0:29:33:0,33,365
chr0	141951731	.	T	C	15236.8	.	AC=186;AF=0.694;AN=268;BaseQRankSum=6.556;DP=809;Dels=0.00;FS=2.994;HaplotypeScore=0.1201;InbreedingCoeff=0.4774;MLEAC=182;MLEAF=0.679;MQ=59.76;MQ0=0;MQRankSum=-1.513;QD=25.87;ReadPosRankSum=-1.569	GT:AD:DP:GQ:PL	1/1:0,29:29:87:950,87,0	1/1:0,14:14:39:429,39,0	1/1:0,18:18:54:569,54,0	1/1:0,30:30:90:951,90,0	1/1:0,11:11:30:324,30,0	1/1:0,10:10:30:304,30,0	0/0:7,0:7:21:0,21,208	1/1:0,5:5:15:163,15,0	1/1:0,1:1:3:33,3,0	1/1:0,12:12:36:375,36,0	1/1:0,3:3:9:99,9,0	0/1:10,17:27:99:460,0,227	1/1:0,23:23:69:729,69,0	./.:.:.:.:.	1/1:0,18:18:54:576,54,0	1/1:0,15:15:45:486,45,0	1/1:0,12:12:36:379,36,0	1/1:0,1:1:3:36,3,0	1/1:0,4:4:9:110,9,0	0/1:2,2:4:47:47,0,49	1/1:0,1:1:3:33,3,0	1/1:0,6:6:18:192,18,0	1/1:0,9:9:27:280,27,0	0/1:15,11:26:99:286,0,383	0/0:2,0:2:6:0,6,61	0/0:15,0:15:42:0,42,439	1/1:0,12:12:36:377,36,0	1/1:0,5:5:15:166,15,0	1/1:0,1:1:3:31,3,0	1/1:0,20:20:57:611,57,0	1/1:0,1:1:3:34,3,0	1/1:0,5:5:15:164,15,0	1/1:0,11:11:33:346,33,0	1/1:0,2:2:6:57,6,0	0/0:17,0:17:51:0,51,509	1/1:0,3:3:6:69,6,0	0/0:17,0:17:51:0,51,519	0/1:3,6:9:65:161,0,65	1/1:0,11:11:33:329,33,0	1/1:0,1:1:3:32,3,0	1/1:0,3:3:9:103,9,0	1/1:0,5:5:15:160,15,0	0/0:8,0:8:24:0,24,249	1/1:0,13:13:39:417,39,0	0/0:15,0:15:45:0,45,460	0/0:23,0:23:66:0,66,690	1/1:0,3:3:9:98,9,0	0/1:4,3:7:76:76,0,109	1/1:0,1:1:3:29,3,0	1/1:0,2:2:6:62,6,0	1/1:0,2:2:6:57,6,0	1/1:0,1:1:3:33,3,0	1/1:0,4:4:12:128,12,0	0/0:2,0:2:6:0,6,63	0/0:10,0:10:30:0,30,317	1/1:0,2:2:6:60,6,0	1/1:0,4:4:12:125,12,0	1/1:0,3:3:9:101,9,0	1/1:0,2:2:6:62,6,0	0/0:12,0:12:36:0,36,368	1/1:0,2:2:6:65,6,0	1/1:0,1:1:3:28,3,0	1/1:0,2:2:6:62,6,0	0/0:3,0:3:9:0,9,92	0/0:5,0:5:15:0,15,150	1/1:0,2:2:6:64,6,0	0/0:2,0:2:6:0,6,60	1/1:0,5:5:15:153,15,0	1/1:0,4:4:12:126,12,0	0/0:2,0:2:6:0,6,60	1/1:0,1:1:3:32,3,0	0/0:4,0:4:12:0,12,122	1/1:0,1:1:3:30,3,0	0/1:4,3:7:73:73,0,103	0/0:7,0:7:21:0,21,215	0/1:2,1:3:23:23,0,46	0/1:2,2:4:52:55,0,52	1/1:0,1:1:3:30,3,0	0/1:1,3:4:18:83,0,18	0/0:6,0:6:18:0,18,177	1/1:0,2:2:6:63,6,0	1/1:0,1:1:3:29,3,0	0/1:6,5:11:99:131,0,162	1/1:0,1:1:3:33,3,0	1/1:0,1:1:3:28,3,0	0/1:5,1:6:4:4,0,142	1/1:0,1:1:3:33,3,0	1/1:0,7:7:18:188,18,0	1/1:0,2:2:6:65,6,0	1/1:0,6:6:18:183,18,0	1/1:0,1:1:3:32,3,0	0/0:2,0:2:6:0,6,59	1/1:0,1:1:3:30,3,0	0/0:1,0:1:3:0,3,32	1/1:0,1:1:3:34,3,0	0/0:4,0:4:12:0,12,122	0/0:5,0:5:15:0,15,160	0/0:2,0:2:6:0,6,63	1/1:0,2:2:6:61,6,0	0/0:2,0:2:6:0,6,62	0/0:1,0:1:3:0,3,32	./.:.:.:.:.	1/1:0,1:1:3:32,3,0	./.:.:.:.:.	1/1:0,3:3:9:97,9,0	1/1:0,3:3:9:94,9,0	1/1:0,6:6:18:195,18,0	0/0:7,0:7:21:0,21,214	1/1:0,4:4:12:123,12,0	0/1:2,1:3:23:23,0,50	0/0:7,0:7:21:0,21,207	1/1:0,4:4:12:127,12,0	0/1:6,2:8:38:38,0,162	1/1:0,4:4:12:122,12,0	1/1:0,4:4:12:132,12,0	1/1:0,4:4:12:127,12,0	1/1:0,1:1:3:32,3,0	0/0:3,0:3:9:0,9,93	0/1:2,3:5:46:85,0,46	1/1:0,3:3:9:97,9,0	0/1:2,2:4:49:49,0,52	1/1:0,4:4:12:127,12,0	1/1:0,4:4:12:122,12,0	1/1:0,3:3:9:91,9,0	0/0:2,0:2:6:0,6,61	1/1:0,2:2:6:64,6,0	0/0:4,0:4:12:0,12,126	1/1:0,1:1:3:32,3,0	1/1:0,7:7:18:187,18,0	1/1:0,8:8:18:208,18,0	0/0:1,0:1:3:0,3,32	0/0:5,0:5:12:0,12,137	1/1:0,3:3:6:61,6,0	1/1:0,2:2:3:45,3,0	1/1:0,1:1:3:32,3,0	0/1:4,1:5:24:24,0,67	0/0:17,0:17:51:0,51,575
chr0	141952627	.	A	T	17952	.	AC=175;AF=0.653;AN=268;BaseQRankSum=-8.560;DP=1089;Dels=0.00;FS=9.145;HaplotypeScore=0.1210;InbreedingCoeff=0.5272;MLEAC=175;MLEAF=0.653;MQ=59.80;MQ0=0;MQRankSum=0.128;QD=23.56;ReadPosRankSum=2.246	GT:AD:DP:GQ:PL	1/1:0,39:39:99:1213,117,0	1/1:0,7:7:21:220,21,0	1/1:0,10:10:27:292,27,0	1/1:0,38:38:99:1162,114,0	1/1:0,11:11:30:318,30,0	1/1:0,16:16:39:438,39,0	0/0:15,0:15:39:0,39,425	1/1:0,4:4:12:132,12,0	1/1:0,2:2:6:65,6,0	1/1:0,24:24:69:704,69,0	1/1:0,3:3:9:92,9,0	0/1:15,12:27:99:281,0,374	1/1:0,19:19:54:558,54,0	0/0:3,0:3:9:0,9,95	1/1:0,17:17:51:516,51,0	1/1:0,11:11:27:305,27,0	1/1:0,9:9:27:275,27,0	0/1:1,3:4:19:83,0,19	1/1:0,8:8:18:211,18,0	0/1:3,2:5:48:48,0,75	1/1:0,8:8:24:248,24,0	1/1:0,17:17:42:467,42,0	1/1:0,6:6:12:131,12,0	0/1:29,22:51:99:496,0,742	0/0:3,0:3:9:0,9,92	0/0:21,0:21:63:0,63,642	1/1:0,20:20:54:569,54,0	1/1:0,4:4:12:131,12,0	./.:.:.:.:.	1/1:0,14:14:39:400,39,0	1/1:0,6:6:18:186,18,0	1/1:0,1:1:3:34,3,0	1/1:0,15:15:36:406,36,0	1/1:0,3:3:9:91,9,0	0/0:37,0:37:99:0,105,1106	1/1:0,4:4:12:124,12,0	0/0:19,0:19:54:0,54,575	0/1:7,5:12:85:85,0,184	1/1:0,8:8:24:241,24,0	1/1:0,2:2:6:61,6,0	1/1:0,3:3:9:95,9,0	1/1:0,23:23:60:650,60,0	0/0:12,0:12:36:0,36,373	1/1:0,19:19:57:568,57,0	0/0:20,0:20:60:0,60,627	0/0:44,0:44:99:0,129,1348	1/1:0,13:13:33:365,33,0	0/1:5,6:11:99:159,0,102	1/1:0,1:1:3:29,3,0	1/1:0,6:6:18:192,18,0	1/1:0,1:1:3:32,3,0	1/1:0,2:2:6:58,6,0	1/1:0,4:4:12:122,12,0	0/0:2,0:2:6:0,6,62	0/0:10,0:10:30:0,30,313	1/1:0,5:5:15:148,15,0	1/1:0,1:1:3:29,3,0	1/1:0,7:7:18:201,18,0	1/1:0,1:1:3:29,3,0	0/0:9,0:9:27:0,27,285	1/1:0,1:1:3:30,3,0	1/1:0,3:3:9:89,9,0	1/1:0,6:6:18:184,18,0	0/0:4,0:4:12:0,12,126	0/0:6,0:6:18:0,18,187	1/1:0,6:6:18:187,18,0	0/0:3,0:3:9:0,9,97	1/1:0,10:10:30:296,30,0	1/1:0,10:10:30:296,30,0	0/0:2,0:2:6:0,6,61	1/1:0,3:3:9:92,9,0	0/0:4,0:4:12:0,12,128	1/1:0,3:3:9:91,9,0	0/1:6,1:7:9:9,0,169	0/0:13,0:13:39:0,39,398	0/1:2,2:4:36:36,0,54	0/1:2,3:5:46:77,0,46	0/1:1,1:2:24:24,0,25	0/1:1,4:5:17:105,0,17	0/0:4,0:4:12:0,12,126	1/1:0,3:3:9:93,9,0	0/1:1,1:2:23:23,0,28	0/1:3,8:11:59:211,0,59	1/1:0,2:2:6:60,6,0	1/1:0,2:2:6:60,6,0	0/0:1,0:1:3:0,3,31	1/1:0,3:3:9:90,9,0	1/1:0,3:3:9:95,9,0	1/1:0,5:5:15:158,15,0	1/1:0,6:6:18:187,18,0	1/1:0,2:2:6:63,6,0	0/0:2,0:2:6:0,6,60	1/1:0,4:4:12:126,12,0	0/0:2,0:2:6:0,6,63	1/1:0,1:1:3:32,3,0	0/0:2,0:2:6:0,6,65	0/1:7,1:8:7:7,0,190	0/0:4,0:4:12:0,12,124	1/1:0,6:6:15:165,15,0	0/0:2,0:2:6:0,6,60	0/0:10,0:10:30:0,30,310	0/0:1,0:1:3:0,3,32	1/1:0,2:2:6:57,6,0	1/1:0,2:2:6:59,6,0	1/1:0,2:2:6:59,6,0	1/1:0,5:5:12:136,12,0	1/1:0,4:4:12:123,12,0	0/0:9,0:9:21:0,21,236	1/1:0,3:3:9:89,9,0	0/0:3,0:3:9:0,9,89	0/0:5,0:5:15:0,15,155	1/1:0,3:3:9:88,9,0	0/1:3,3:6:76:76,0,77	1/1:0,4:4:12:126,12,0	1/1:0,2:2:6:63,6,0	1/1:0,2:2:6:59,6,0	1/1:0,4:4:12:118,12,0	0/0:7,0:7:21:0,21,217	0/1:5,6:11:99:136,0,131	1/1:0,3:3:9:95,9,0	0/1:8,4:12:83:83,0,212	1/1:0,7:7:21:211,21,0	1/1:0,4:4:12:126,12,0	./.:.:.:.:.	0/0:4,0:4:12:0,12,118	1/1:0,10:10:30:308,30,0	0/0:5,0:5:15:0,15,155	1/1:0,3:3:9:96,9,0	1/1:0,2:2:6:62,6,0	./.:.:.:.:.	0/0:6,0:6:9:0,9,134	0/0:4,0:4:6:0,6,89	0/0:4,0:4:6:0,6,89	1/1:0,2:2:3:45,3,0	0/1:10,8:18:99:175,0,200	0/1:4,2:6:33:33,0,88	0/0:25,0:25:75:0,75,850
chr0	141952882	.	A	G	802	.	AC=18;AF=0.067;AN=270;BaseQRankSum=-4.191;DP=1195;Dels=0.00;FS=0.000;HaplotypeScore=0.2822;InbreedingCoeff=0.5058;MLEAC=12;MLEAF=0.044;MQ=59.73;MQ0=0;MQRankSum=-0.143;QD=18.65;ReadPosRankSum=-0.309	GT:AD:DP:GQ:PL	0/0:64,0:64:99:0,192,2034	0/0:8,0:8:24:0,24,251	0/0:17,0:17:51:0,51,523	0/0:37,0:37:99:0,111,1132	0/0:10,0:10:30:0,30,309	1/1:0,13:13:39:379,39,0	0/0:19,0:19:48:0,48,539	0/0:4,0:4:12:0,12,125	0/0:2,0:2:6:0,6,63	0/0:26,0:26:69:0,69,741	0/0:2,0:2:6:0,6,63	0/0:35,0:35:99:0,102,1080	0/0:16,0:16:48:0,48,495	0/0:1,0:1:3:0,3,32	0/0:20,0:20:57:0,57,596	0/0:18,0:18:54:0,54,560	0/0:13,0:14:39:0,39,400	0/1:6,1:7:10:10,0,170	0/0:8,0:8:24:0,24,250	0/0:15,0:15:45:0,45,443	1/1:0,3:3:9:97,9,0	0/0:12,0:12:30:0,30,335	0/0:16,0:16:48:0,48,507	0/0:36,0:36:99:0,108,1118	0/0:3,0:3:9:0,9,95	0/0:19,0:19:54:0,54,572	0/0:15,0:15:45:0,45,465	0/0:7,0:7:21:0,21,223	0/0:2,0:2:6:0,6,64	0/0:18,0:18:51:0,51,541	0/0:4,0:4:12:0,12,128	0/0:4,0:4:12:0,12,130	0/0:24,0:24:66:0,66,710	0/0:2,0:2:6:0,6,62	0/0:45,0:45:99:0,135,1393	0/0:5,0:5:15:0,15,147	0/0:18,0:18:48:0,48,527	0/0:17,0:17:51:0,51,526	0/0:15,0:15:45:0,45,455	0/0:3,0:3:9:0,9,92	0/0:5,0:5:15:0,15,156	0/0:18,0:18:54:0,54,561	0/0:12,0:12:36:0,36,372	0/0:11,0:11:33:0,33,343	0/0:25,0:25:72:0,72,750	0/0:63,0:63:99:0,168,1816	0/0:8,0:8:24:0,24,247	0/0:11,0:11:33:0,33,344	0/0:4,0:4:12:0,12,122	0/0:7,0:7:18:0,18,187	0/0:3,0:3:9:0,9,90	0/0:2,0:2:6:0,6,60	0/0:4,0:4:12:0,12,120	0/0:2,0:2:6:0,6,63	0/0:13,0:13:39:0,39,403	0/0:1,0:1:3:0,3,33	0/0:5,0:5:15:0,15,157	0/0:4,0:4:12:0,12,122	0/0:5,0:5:15:0,15,143	0/0:5,0:5:15:0,15,160	0/0:4,0:4:12:0,12,115	0/0:3,0:3:9:0,9,95	0/0:6,0:6:18:0,18,184	0/0:4,0:4:12:0,12,122	0/0:8,0:8:24:0,24,250	0/0:6,0:6:18:0,18,184	0/0:4,0:4:12:0,12,122	0/0:4,0:4:12:0,12,126	0/0:8,0:8:24:0,24,248	0/0:4,0:4:12:0,12,125	1/1:0,2:2:6:55,6,0	0/0:6,0:6:18:0,18,185	0/0:4,0:4:12:0,12,122	0/0:6,0:6:18:0,18,183	0/0:6,0:6:18:0,18,184	0/0:9,0:9:24:0,24,259	0/0:5,0:5:12:0,12,138	0/1:1,1:2:23:23,0,25	0/0:5,0:5:15:0,15,152	0/0:6,0:6:15:0,15,167	0/0:1,0:1:3:0,3,31	0/0:7,0:7:21:0,21,214	0/0:10,0:10:30:0,30,322	1/1:0,5:5:12:134,12,0	1/1:0,3:3:9:92,9,0	0/0:6,0:6:18:0,18,188	0/0:8,0:8:24:0,24,250	0/0:4,0:4:12:0,12,122	0/0:2,0:2:6:0,6,61	0/0:3,0:3:9:0,9,97	./.:.:.:.:.	0/0:7,0:7:21:0,21,216	0/0:5,0:5:15:0,15,151	0/0:4,0:4:12:0,12,122	0/0:3,0:3:9:0,9,95	0/0:2,0:2:6:0,6,59	0/0:8,0:8:24:0,24,258	0/0:4,0:4:12:0,12,122	0/0:1,0:1:3:0,3,32	0/0:5,0:5:15:0,15,153	0/0:9,0:9:27:0,27,289	0/0:1,0:1:3:0,3,31	0/0:6,0:6:18:0,18,184	1/1:0,3:3:9:91,9,0	./.:.:.:.:.	1/1:0,3:3:9:94,9,0	0/0:2,0:2:6:0,6,60	0/0:12,0:12:33:0,33,345	0/0:3,0:3:9:0,9,88	0/0:8,0:8:24:0,24,237	0/0:6,0:6:18:0,18,184	0/0:3,0:3:9:0,9,90	0/0:3,0:3:9:0,9,93	0/0:4,0:4:12:0,12,121	0/0:4,0:4:9:0,9,107	0/0:4,0:4:12:0,12,121	0/0:3,0:3:9:0,9,97	0/0:1,0:1:3:0,3,31	0/0:4,0:4:12:0,12,123	0/0:2,0:2:6:0,6,61	0/0:12,0:12:36:0,36,376	0/0:9,0:9:24:0,24,263	0/0:9,0:9:21:0,21,234	0/0:8,0:8:24:0,24,244	0/0:5,0:5:15:0,15,152	1/1:0,2:2:6:59,6,0	0/0:14,0:14:42:0,42,432	0/0:5,0:5:15:0,15,155	0/0:2,0:2:6:0,6,59	0/0:8,0:8:15:0,15,198	0/0:2,0:2:3:0,3,45	0/0:4,0:4:6:0,6,75	0/0:3,0:4:6:0,6,75	0/0:4,0:4:9:0,9,107	0/0:3,0:3:3:0,3,31	0/0:1,0:1:3:0,3,32	0/0:18,0:20:54:0,54,603
chr0	141962475	.	C	T	21885.2	.	AC=210;AF=0.827;AN=254;BaseQRankSum=-7.394;DP=921;Dels=0.00;FS=4.796;HaplotypeScore=0.2461;InbreedingCoeff=0.7048;MLEAC=215;MLEAF=0.846;MQ=58.94;MQ0=3;MQRankSum=-1.145;QD=28.72;ReadPosRankSum=0.663	GT:AD:DP:GQ:PL	1/1:0,61:61:99:1840,174,0	1/1:0,17:17:45:492,45,0	1/1:0,14:14:39:411,39,0	1/1:0,36:36:99:1080,105,0	1/1:0,16:16:48:479,48,0	1/1:0,8:8:24:241,24,0	1/1:0,16:16:39:437,39,0	1/1:0,2:2:6:67,6,0	1/1:0,2:2:6:63,6,0	1/1:0,22:22:60:640,60,0	1/1:0,2:2:6:59,6,0	0/0:13,0:13:36:0,36,397	1/1:0,22:22:63:664,63,0	1/1:0,2:2:6:61,6,0	1/1:0,23:23:57:640,57,0	1/1:0,16:16:45:447,45,0	1/1:0,22:22:63:653,63,0	1/1:0,9:9:27:272,27,0	1/1:0,1:1:3:31,3,0	1/1:0,4:4:9:104,9,0	1/1:0,4:4:12:127,12,0	1/1:0,6:6:15:166,15,0	1/1:0,10:10:30:300,30,0	0/0:18,0:18:51:0,51,548	1/1:0,3:3:9:94,9,0	1/1:0,16:16:48:501,48,0	1/1:0,14:14:39:406,39,0	1/1:0,7:7:21:210,21,0	1/1:0,3:3:9:91,9,0	1/1:0,10:10:24:276,24,0	./.:.:.:.:.	1/1:0,1:1:3:33,3,0	1/1:0,10:10:27:282,27,0	1/1:0,1:1:3:32,3,0	1/1:0,7:7:21:220,21,0	./.:.:.:.:.	1/1:0,18:18:48:510,48,0	./.:.:.:.:.	1/1:0,16:16:45:442,45,0	1/1:0,2:2:6:62,6,0	1/1:0,1:1:3:32,3,0	1/1:0,4:4:12:123,12,0	1/1:0,10:10:27:286,27,0	0/0:13,0:13:36:0,36,385	0/0:17,0:17:48:0,48,516	1/1:0,17:17:48:501,48,0	1/1:0,11:11:24:285,24,0	0/0:2,0:2:6:0,6,67	1/1:0,4:4:12:121,12,0	1/1:0,6:6:18:184,18,0	1/1:0,3:3:9:92,9,0	1/1:0,5:5:15:146,15,0	1/1:0,5:5:12:134,12,0	1/1:0,2:2:6:62,6,0	0/0:3,0:3:9:0,9,95	./.:.:.:.:.	0/0:5,0:5:15:0,15,157	0/0:12,0:12:33:0,33,357	1/1:0,1:1:3:32,3,0	0/0:5,0:5:15:0,15,164	1/1:0,2:2:6:57,6,0	1/1:0,2:2:6:60,6,0	1/1:0,10:10:24:270,24,0	1/1:0,7:7:21:205,21,0	1/1:0,5:5:15:152,15,0	1/1:0,6:6:18:187,18,0	1/1:0,4:4:12:121,12,0	1/1:0,3:3:9:90,9,0	1/1:0,2:2:6:58,6,0	./.:.:.:.:.	./.:.:.:.:.	1/1:0,4:4:9:102,9,0	1/1:0,1:1:3:31,3,0	0/0:2,0:2:6:0,6,64	0/0:1,0:1:3:0,3,32	0/0:2,0:2:6:0,6,63	1/1:0,6:6:15:165,15,0	1/1:0,6:6:18:186,18,0	0/0:5,0:5:15:0,15,161	1/1:0,5:5:15:152,15,0	1/1:0,2:2:6:60,6,0	1/1:0,2:2:6:57,6,0	1/1:0,3:3:9:95,9,0	1/1:0,3:3:9:92,9,0	1/1:0,4:4:12:118,12,0	1/1:0,7:7:21:212,21,0	1/1:0,2:2:6:64,6,0	1/1:0,4:4:12:119,12,0	1/1:0,5:5:12:136,12,0	1/1:0,4:4:12:122,12,0	1/1:0,1:1:3:30,3,0	1/1:0,3:3:9:96,9,0	1/1:0,1:1:3:30,3,0	./.:.:.:.:.	1/1:0,2:2:6:60,6,0	1/1:0,5:5:15:157,15,0	1/1:0,3:3:9:93,9,0	1/1:0,1:1:3:31,3,0	1/1:0,8:8:24:238,24,0	1/1:0,2:2:6:59,6,0	1/1:0,3:3:9:90,9,0	1/1:0,2:2:6:60,6,0	./.:.:.:.:.	./.:.:.:.:.	1/1:0,5:5:12:121,12,0	1/1:0,10:10:30:306,30,0	1/1:0,4:4:12:121,12,0	1/1:0,5:5:15:151,15,0	1/1:0,5:5:15:156,15,0	1/1:0,6:6:18:178,18,0	1/1:0,11:11:27:298,27,0	1/1:0,5:5:15:156,15,0	1/1:0,17:17:48:492,48,0	1/1:0,7:7:21:210,21,0	1/1:0,7:7:15:180,15,0	1/1:0,5:5:15:148,15,0	1/1:0,8:8:24:248,24,0	1/1:0,3:3:9:92,9,0	0/0:1,0:1:3:0,3,32	1/1:0,4:4:12:120,12,0	1/1:0,7:7:21:215,21,0	0/0:4,0:4:12:0,12,131	1/1:0,8:8:24:245,24,0	1/1:0,2:2:6:66,6,0	1/1:0,1:1:3:31,3,0	1/1:0,2:2:3:32,3,0	0/0:4,0:4:12:0,12,127	0/0:5,0:5:15:0,15,160	1/1:0,5:5:15:150,15,0	0/0:2,0:2:3:0,3,45	0/0:2,0:3:3:0,3,45	0/0:4,0:4:9:0,9,104	0/0:7,0:7:12:0,12,166	1/1:0,8:8:15:195,15,0	1/1:0,5:5:9:120,9,0	./.:.:.:.:.	0/0:31,0:31:93:0,93,1065
chr0	141964740	.	C	A	173.42	.	AC=12;AF=0.058;AN=206;DP=519;Dels=0.00;FS=0.000;HaplotypeScore=0.0556;InbreedingCoeff=0.1921;MLEAC=8;MLEAF=0.039;MQ=29.34;MQ0=64;QD=11.56	GT:AD:DP:GQ:PL	0/0:27,0:27:15:0,15,166	0/0:12,0:12:24:0,24,245	0/0:8,0:8:15:0,15,156	0/0:22,0:22:33:0,33,332	0/0:6,0:6:12:0,12,118	0/0:8,0:8:6:0,6,62	0/0:7,0:7:18:0,18,172	0/0:2,0:2:6:0,6,61	./.:.:.:.:.	0/0:7,0:7:15:0,15,140	0/0:3,0:3:9:0,9,92	0/0:7,0:7:6:0,6,59	0/0:12,0:12:21:0,21,223	./.:.:.:.:.	0/0:13,0:13:21:0,21,215	0/0:13,0:13:18:0,18,186	0/0:8,0:8:21:0,21,216	./.:.:.:.:.	0/0:4,0:4:9:0,9,95	0/0:6,0:6:6:0,6,59	./.:.:.:.:.	0/0:4,0:4:9:0,9,95	0/0:5,1:6:15:0,15,154	0/0:7,0:7:18:0,18,184	1/1:0,1:1:3:32,3,0	0/0:5,0:5:6:0,6,60	0/0:6,0:6:9:0,9,92	0/0:6,0:6:18:0,18,189	0/0:6,0:6:9:0,9,91	0/0:7,0:7:6:0,6,63	0/0:6,0:6:12:0,12,122	./.:.:.:.:.	0/0:3,0:3:6:0,6,63	0/0:1,0:1:3:0,3,32	./.:.:.:.:.	0/0:3,0:3:9:0,9,92	0/0:9,0:9:18:0,18,183	./.:.:.:.:.	0/0:7,0:7:6:0,6,61	0/0:2,0:2:6:0,6,59	0/0:2,0:2:3:0,3,30	0/0:5,0:5:6:0,6,59	0/0:4,0:4:9:0,9,95	0/0:11,0:11:12:0,12,126	0/0:7,0:7:3:0,3,34	0/0:7,0:7:6:0,6,61	0/0:8,0:8:6:0,6,67	0/0:1,0:1:3:0,3,32	./.:.:.:.:.	0/0:3,0:3:3:0,3,31	0/0:2,0:2:3:0,3,32	0/0:1,0:1:3:0,3,33	0/0:3,0:3:3:0,3,30	1/1:0,2:2:3:31,3,0	0/0:4,0:4:6:0,6,67	1/1:0,2:2:6:63,6,0	0/0:4,0:4:3:0,3,29	0/0:5,0:5:12:0,12,124	0/0:1,0:1:3:0,3,29	0/0:3,0:3:6:0,6,61	0/0:2,0:2:6:0,6,68	0/0:1,0:1:3:0,3,31	0/0:6,0:6:12:0,12,118	./.:.:.:.:.	./.:.:.:.:.	0/0:2,0:2:3:0,3,30	0/0:1,0:1:3:0,3,32	./.:.:.:.:.	./.:.:.:.:.	./.:.:.:.:.	./.:.:.:.:.	0/0:3,0:3:6:0,6,61	0/0:2,0:2:3:0,3,30	0/0:7,0:7:15:0,15,156	0/0:4,0:4:6:0,6,61	0/0:2,0:2:3:0,3,31	./.:.:.:.:.	0/0:1,0:1:3:0,3,30	0/0:1,0:1:3:0,3,28	0/0:7,0:7:3:0,3,31	./.:.:.:.:.	0/0:2,0:2:6:0,6,65	0/0:2,0:2:6:0,6,63	./.:.:.:.:.	0/0:2,1:3:6:0,6,63	1/1:0,1:1:3:33,3,0	./.:.:.:.:.	0/0:3,0:3:6:0,6,61	./.:.:.:.:.	0/0:2,0:2:6:0,6,65	./.:.:.:.:.	./.:.:.:.:.	0/0:1,0:1:3:0,3,31	./.:.:.:.:.	./.:.:.:.:.	0/0:3,0:3:9:0,9,89	0/0:2,0:2:6:0,6,61	./.:.:.:.:.	0/0:3,0:3:9:0,9,94	0/0:1,0:1:3:0,3,30	./.:.:.:.:.	0/0:1,0:1:3:0,3,32	0/0:5,0:5:3:0,3,33	0/0:1,0:1:3:0,3,28	0/0:1,0:1:3:0,3,33	0/0:5,0:5:6:0,6,60	0/0:6,0:6:6:0,6,61	./.:.:.:.:.	0/0:4,0:4:12:0,12,122	1/1:0,2:2:6:61,6,0	1/1:0,7:7:9:86,9,0	0/0:4,0:4:12:0,12,126	0/0:7,0:7:9:0,9,92	0/0:2,0:2:3:0,3,32	./.:.:.:.:.	0/0:4,0:4:6:0,6,59	./.:.:.:.:.	0/0:3,0:3:6:0,6,61	0/0:2,0:2:3:0,3,29	./.:.:.:.:.	0/0:1,0:1:3:0,3,30	0/0:8,0:8:6:0,6,63	0/0:3,0:3:3:0,3,30	./.:.:.:.:.	0/0:1,0:1:3:0,3,33	0/0:3,0:3:6:0,6,63	0/0:3,0:3:6:0,6,60	0/0:1,0:1:3:0,3,30	0/0:2,0:2:3:0,3,26	0/0:2,0:2:3:0,3,45	./.:.:.:.:.	./.:.:.:.:.	./.:.:.:.:.	0/0:3,0:4:6:0,6,53	0/0:8,0:8:9:0,9,134	./.:.:.:.:.	0/0:15,0:15:33:0,33,366
chr0	141985318	.	T	A	2689.51	.	AC=17;AF=0.065;AN=260;BaseQRankSum=-0.301;DP=1185;Dels=0.00;FS=0.806;HaplotypeScore=0.0562;InbreedingCoeff=0.5307;MLEAC=16;MLEAF=0.062;MQ=59.46;MQ0=0;MQRankSum=-0.030;QD=25.86;ReadPosRankSum=-0.043	GT:AD:DP:GQ:PL	0/0:88,0:88:99:0,265,2825	0/0:13,0:13:39:0,39,417	0/0:19,0:19:57:0,57,612	0/0:53,0:53:99:0,159,1641	0/0:21,0:21:63:0,63,664	1/1:0,34:34:87:969,87,0	0/0:25,0:25:75:0,75,766	0/0:1,0:1:3:0,3,33	0/0:1,0:1:3:0,3,31	0/0:17,0:17:48:0,48,505	0/0:2,0:2:6:0,6,66	0/0:18,0:18:54:0,54,573	0/0:21,0:21:57:0,57,628	0/0:1,0:1:3:0,3,32	0/0:21,0:21:63:0,63,663	0/0:24,0:24:66:0,66,715	0/0:18,0:18:48:0,48,534	0/0:1,0:1:3:0,3,31	0/0:10,0:10:30:0,30,314	0/0:5,0:5:12:0,12,131	0/0:1,0:1:3:0,3,32	0/0:10,0:10:27:0,27,293	0/0:18,0:18:45:0,45,495	0/0:19,0:19:57:0,57,592	0/0:2,0:2:6:0,6,65	0/0:29,0:29:87:0,87,920	0/0:13,0:13:39:0,39,405	0/0:7,0:7:21:0,21,208	0/0:3,0:3:9:0,9,96	0/0:18,0:18:48:0,48,534	0/0:3,0:3:9:0,9,94	./.:.:.:.:.	0/0:12,0:12:33:0,33,348	0/0:3,0:3:9:0,9,97	0/0:61,0:61:99:0,183,1903	0/0:5,0:5:15:0,15,159	1/1:1,26:27:78:828,78,0	0/0:14,0:14:36:0,36,393	0/0:11,0:11:33:0,33,346	0/0:2,0:2:3:0,3,32	0/0:4,0:4:12:0,12,128	0/0:13,0:13:39:0,39,402	0/0:17,0:17:45:0,45,488	0/0:11,0:11:30:0,30,319	0/0:29,0:29:87:0,87,901	0/0:19,0:19:42:0,42,497	0/0:6,0:6:18:0,18,184	0/0:2,0:2:6:0,6,67	./.:.:.:.:.	0/0:4,0:4:12:0,12,122	0/0:3,0:3:9:0,9,92	0/0:5,0:5:15:0,15,151	0/0:6,0:6:18:0,18,193	0/0:2,0:2:6:0,6,65	0/0:4,0:4:12:0,12,122	0/0:2,0:2:6:0,6,68	0/0:3,0:3:9:0,9,98	0/0:9,0:9:27:0,27,279	0/0:4,0:4:9:0,9,111	0/0:13,0:13:39:0,39,402	0/0:5,0:5:15:0,15,151	0/0:4,0:4:12:0,12,122	0/0:11,0:11:30:0,30,327	0/0:5,0:5:15:0,15,150	0/0:5,0:5:15:0,15,153	0/0:4,0:4:12:0,12,130	0/0:4,0:4:12:0,12,122	0/0:9,0:9:27:0,27,269	0/0:3,0:3:9:0,9,97	0/0:1,0:1:3:0,3,33	0/0:2,0:2:6:0,6,67	0/0:5,0:5:15:0,15,153	0/0:1,0:1:3:0,3,34	0/0:13,0:13:33:0,33,366	0/0:4,0:4:12:0,12,118	0/0:7,0:7:21:0,21,214	0/0:7,0:7:21:0,21,216	0/0:4,0:4:12:0,12,122	./.:.:.:.:.	0/0:4,0:4:12:0,12,123	0/0:1,0:1:3:0,3,31	0/0:4,0:4:12:0,12,120	0/0:3,0:3:9:0,9,93	1/1:0,5:5:12:142,12,0	1/1:0,9:9:24:262,24,0	0/0:2,0:2:6:0,6,65	0/0:7,0:7:18:0,18,204	0/0:2,0:2:6:0,6,63	0/0:6,0:6:15:0,15,174	0/0:4,0:4:12:0,12,129	0/0:4,0:4:12:0,12,126	0/0:6,0:6:18:0,18,194	0/0:3,0:3:9:0,9,96	0/0:4,0:4:12:0,12,124	0/0:2,0:2:3:0,3,32	0/0:4,0:4:12:0,12,130	0/0:4,0:4:12:0,12,128	0/0:4,0:4:12:0,12,122	0/0:4,0:4:12:0,12,122	./.:.:.:.:.	0/0:4,0:4:12:0,12,122	./.:.:.:.:.	0/0:5,0:5:15:0,15,155	0/0:1,0:1:3:0,3,32	1/1:0,5:5:15:158,15,0	0/0:2,0:2:6:0,6,63	0/0:4,0:4:12:0,12,123	0/0:6,0:6:18:0,18,185	./.:.:.:.:.	0/0:6,0:6:18:0,18,193	0/0:4,0:4:12:0,12,126	./.:.:.:.:.	0/0:10,0:10:24:0,24,264	0/0:5,0:5:15:0,15,157	0/0:7,0:7:21:0,21,220	0/0:6,0:6:18:0,18,178	0/0:3,0:3:9:0,9,100	0/0:6,0:6:15:0,15,170	0/0:6,0:6:18:0,18,184	1/1:0,3:3:9:93,9,0	0/0:5,0:5:15:0,15,156	0/0:3,0:3:9:0,9,95	1/1:0,10:10:30:315,30,0	0/1:5,1:6:16:16,0,132	0/0:4,0:4:12:0,12,124	0/0:10,0:10:30:0,30,312	0/0:7,0:7:21:0,21,218	1/1:0,5:5:15:162,15,0	0/0:4,0:4:12:0,12,126	0/0:2,0:2:3:0,3,45	0/0:2,0:2:3:0,3,45	0/0:9,0:9:18:0,18,225	0/0:4,0:4:6:0,6,89	0/0:4,0:4:6:0,6,89	0/0:2,0:2:6:0,6,63	0/0:4,0:4:6:0,6,89	0/0:38,0:38:99:0,114,1270
chr0	141985603	.	C	T	6455.05	.	AC=68;AF=0.264;AN=258;BaseQRankSum=-6.597;DP=890;Dels=0.00;FS=0.000;HaplotypeScore=0.0659;InbreedingCoeff=0.6510;MLEAC=64;MLEAF=0.248;MQ=59.75;MQ0=0;MQRankSum=-0.954;QD=25.41;ReadPosRankSum=0.212	GT:AD:DP:GQ:PL	1/1:0,46:46:99:1408,129,0	1/1:0,14:14:42:442,42,0	1/1:0,12:12:36:373,36,0	0/0:36,0:36:99:0,108,1151	0/0:19,0:19:51:0,51,576	0/0:9,0:9:27:0,27,293	0/0:11,0:11:33:0,33,353	0/0:1,0:1:3:0,3,33	0/0:3,0:3:9:0,9,101	0/0:16,0:16:45:0,45,496	0/0:1,0:1:3:0,3,35	0/0:11,0:11:33:0,33,354	0/0:19,0:19:54:0,54,597	./.:.:.:.:.	0/0:25,1:26:72:0,72,788	0/0:14,0:14:39:0,39,434	1/1:0,11:11:33:342,33,0	./.:.:.:.:.	0/0:4,0:4:12:0,12,126	1/1:0,3:3:6:73,6,0	0/0:3,0:3:9:0,9,100	1/1:0,8:8:24:245,24,0	0/0:14,0:14:39:0,39,429	0/0:20,0:20:60:0,60,651	1/1:0,3:3:9:91,9,0	0/0:20,0:20:57:0,57,629	0/0:10,0:10:30:0,30,325	0/0:4,0:4:12:0,12,130	./.:.:.:.:.	0/0:9,0:9:27:0,27,284	0/0:2,0:2:6:0,6,61	0/0:1,0:1:3:0,3,33	0/0:9,0:9:27:0,27,291	0/1:1,3:4:23:82,0,23	0/0:46,0:46:99:0,129,1444	0/0:3,0:3:9:0,9,103	0/0:18,0:18:54:0,54,574	0/0:5,0:5:15:0,15,158	0/0:9,0:9:27:0,27,297	0/0:3,0:3:9:0,9,98	0/0:5,0:5:15:0,15,161	1/1:0,8:8:24:240,24,0	0/0:25,0:25:75:0,75,793	0/0:17,0:17:51:0,51,550	1/1:0,16:16:45:482,45,0	1/1:0,8:8:21:211,21,0	1/1:0,14:14:42:442,42,0	0/0:3,0:3:9:0,9,103	1/1:0,1:1:3:31,3,0	0/0:5,0:5:15:0,15,163	0/0:1,0:1:3:0,3,32	0/0:5,0:5:12:0,12,141	0/1:1,6:7:13:162,0,13	0/0:4,0:4:12:0,12,126	0/0:2,0:2:6:0,6,65	./.:.:.:.:.	0/0:4,0:4:12:0,12,126	0/0:10,0:10:30:0,30,319	./.:.:.:.:.	0/0:7,0:7:21:0,21,219	0/0:4,0:4:12:0,12,129	0/0:2,0:2:6:0,6,61	1/1:0,5:5:15:155,15,0	0/0:6,0:6:18:0,18,191	0/0:4,0:4:12:0,12,130	0/0:7,0:7:21:0,21,226	0/0:1,0:1:3:0,3,32	0/0:5,0:5:15:0,15,158	0/0:4,0:4:12:0,12,128	./.:.:.:.:.	0/0:1,0:1:3:0,3,32	0/0:4,0:4:12:0,12,126	./.:.:.:.:.	0/1:4,5:9:99:126,0,103	0/0:6,0:6:18:0,18,188	0/0:1,0:1:3:0,3,33	0/0:3,0:3:9:0,9,92	1/1:0,1:1:3:31,3,0	0/0:3,0:3:9:0,9,100	1/1:0,7:7:21:216,21,0	1/1:0,3:3:9:92,9,0	0/0:3,0:3:9:0,9,101	0/0:2,0:2:6:0,6,66	0/0:5,0:5:15:0,15,161	0/0:2,0:2:6:0,6,66	1/1:0,2:2:6:61,6,0	1/1:0,5:5:15:155,15,0	0/0:1,0:1:3:0,3,32	1/1:0,3:3:9:92,9,0	./.:.:.:.:.	0/1:1,1:2:26:26,0,26	0/0:3,0:3:9:0,9,95	0/0:4,0:4:12:0,12,128	0/0:1,0:1:3:0,3,32	0/0:4,0:4:12:0,12,129	0/0:1,0:1:3:0,3,31	0/0:3,0:3:9:0,9,98	0/0:3,0:3:9:0,9,95	0/0:4,0:4:12:0,12,129	0/0:5,0:5:15:0,15,158	0/0:3,0:3:9:0,9,95	0/0:1,0:1:3:0,3,33	0/0:3,0:3:9:0,9,96	1/1:0,2:2:6:53,6,0	0/0:4,0:4:12:0,12,130	1/1:0,1:1:3:32,3,0	1/1:0,3:3:9:90,9,0	0/0:2,0:2:6:0,6,63	0/0:3,0:3:9:0,9,97	0/0:2,0:2:6:0,6,64	1/1:0,7:7:21:223,21,0	0/0:3,0:3:9:0,9,97	0/0:5,0:5:15:0,15,158	0/0:6,0:6:18:0,18,187	0/0:4,0:4:12:0,12,126	0/0:4,0:4:12:0,12,119	1/1:0,2:2:3:30,3,0	0/0:2,0:2:6:0,6,65	0/0:5,0:5:15:0,15,153	0/0:3,0:3:9:0,9,97	0/0:8,0:8:24:0,24,253	0/0:5,0:5:15:0,15,159	0/0:8,0:8:24:0,24,263	0/1:1,4:5:17:100,0,17	1/1:0,8:8:24:249,24,0	1/1:0,4:4:12:117,12,0	0/0:5,0:5:15:0,15,147	0/0:5,0:5:15:0,15,163	0/0:2,0:2:6:0,6,65	1/1:0,2:2:3:45,3,0	1/1:0,4:4:6:89,6,0	0/0:3,0:3:9:0,9,95	1/1:0,6:6:12:152,12,0	0/1:6,6:12:99:113,0,131	1/1:0,4:4:6:76,6,0	1/1:0,2:2:3:45,3,0	0/0:24,0:24:72:0,72,803
chr0	141986038	.	A	T	832.86	.	AC=14;AF=0.056;AN=252;BaseQRankSum=0.486;DP=904;Dels=0.00;FS=5.216;HaplotypeScore=0.1468;InbreedingCoeff=0.4819;MLEAC=9;MLEAF=0.036;MQ=59.78;MQ0=0;MQRankSum=-0.434;QD=23.80;ReadPosRankSum=-0.225	GT:AD:DP:GQ:PL	0/0:47,0:47:99:0,141,1478	0/0:17,0:17:51:0,51,520	0/0:9,0:9:27:0,27,274	0/0:42,0:42:99:0,123,1274	0/0:12,0:12:36:0,36,368	0/0:14,0:14:42:0,42,424	1/1:0,18:18:48:513,48,0	./.:.:.:.:.	0/0:2,0:2:6:0,6,63	0/0:8,0:8:24:0,24,244	0/0:3,0:3:9:0,9,92	0/0:8,0:8:24:0,24,258	0/0:13,0:13:39:0,39,397	1/1:0,1:1:3:31,3,0	0/0:22,0:22:60:0,60,645	0/0:10,0:10:30:0,30,299	0/0:13,0:13:39:0,39,402	0/0:5,0:5:15:0,15,160	0/0:8,0:8:24:0,24,249	0/0:3,0:3:9:0,9,86	0/0:3,0:3:9:0,9,92	0/0:15,0:15:39:0,39,410	0/0:12,0:12:33:0,33,359	0/0:21,0:21:60:0,60,636	./.:.:.:.:.	0/0:18,0:18:54:0,54,544	0/0:11,0:11:33:0,33,343	0/0:3,0:3:9:0,9,96	0/0:2,0:2:6:0,6,64	0/0:18,0:18:54:0,54,558	0/0:5,0:5:15:0,15,152	0/0:4,0:4:12:0,12,136	0/0:15,0:15:39:0,39,425	0/0:2,0:2:6:0,6,61	0/0:42,0:42:99:0,126,1271	0/0:3,0:3:9:0,9,96	0/0:14,0:14:42:0,42,434	0/0:8,0:8:24:0,24,249	0/0:9,0:9:27:0,27,281	0/0:2,0:2:6:0,6,61	0/0:2,0:2:6:0,6,62	0/0:6,0:6:18:0,18,183	0/0:13,0:13:36:0,36,373	0/0:17,0:17:45:0,45,500	0/0:20,0:20:57:0,57,598	0/0:17,0:17:51:0,51,520	0/0:10,0:10:27:0,27,290	0/0:4,0:4:12:0,12,130	./.:.:.:.:.	0/0:4,0:4:12:0,12,119	0/0:3,0:3:9:0,9,95	0/0:5,0:5:15:0,15,156	0/0:2,0:2:6:0,6,63	1/1:0,4:4:12:124,12,0	0/0:2,0:2:6:0,6,63	0/0:3,0:3:9:0,9,95	0/0:2,0:2:6:0,6,60	0/0:12,0:12:36:0,36,376	0/0:1,0:1:3:0,3,30	0/0:9,0:9:27:0,27,269	0/0:2,0:2:6:0,6,59	0/0:6,0:6:18:0,18,193	0/0:7,0:7:21:0,21,219	1/1:0,3:3:9:93,9,0	0/0:7,0:7:21:0,21,216	0/0:3,0:3:9:0,9,92	1/1:0,4:4:9:108,9,0	0/0:7,0:7:21:0,21,215	0/0:3,0:3:9:0,9,97	./.:.:.:.:.	./.:.:.:.:.	0/0:2,0:2:6:0,6,62	0/0:3,0:3:9:0,9,92	0/0:5,0:5:12:0,12,132	0/0:8,0:8:24:0,24,255	0/0:1,0:1:3:0,3,30	0/0:3,0:3:9:0,9,95	0/0:2,0:2:6:0,6,60	0/0:4,0:4:9:0,9,107	0/0:9,0:9:24:0,24,260	0/0:2,0:2:6:0,6,63	0/0:1,0:1:3:0,3,30	0/0:8,0:8:24:0,24,258	0/0:3,0:3:9:0,9,91	0/0:4,0:4:12:0,12,121	0/0:4,0:4:12:0,12,128	0/0:6,0:6:18:0,18,174	0/0:2,0:2:6:0,6,59	./.:.:.:.:.	./.:.:.:.:.	0/0:1,0:1:3:0,3,30	0/0:4,0:4:12:0,12,122	0/0:1,0:1:3:0,3,32	0/0:2,0:2:6:0,6,61	0/0:5,0:5:15:0,15,153	0/0:2,0:2:6:0,6,59	1/1:0,1:1:3:31,3,0	0/0:2,0:2:6:0,6,61	1/1:0,4:4:12:122,12,0	0/0:6,0:6:18:0,18,181	0/0:7,0:7:21:0,21,226	0/0:2,0:2:6:0,6,51	0/0:3,0:3:9:0,9,91	0/0:3,0:3:9:0,9,93	0/0:6,0:6:12:0,12,153	0/0:5,0:5:15:0,15,156	0/0:3,0:3:9:0,9,92	0/0:6,0:6:18:0,18,184	0/0:2,0:2:6:0,6,59	0/0:3,0:3:9:0,9,88	0/0:5,0:5:15:0,15,156	0/0:2,0:2:6:0,6,59	0/0:5,0:5:15:0,15,153	0/0:7,0:7:21:0,21,207	0/0:3,0:3:9:0,9,86	0/0:5,0:5:15:0,15,159	0/0:4,0:4:12:0,12,121	0/0:4,0:4:12:0,12,122	./.:.:.:.:.	0/0:4,0:4:12:0,12,124	0/0:8,0:8:24:0,24,238	0/0:7,0:7:21:0,21,221	0/0:5,0:5:15:0,15,153	0/0:7,0:7:21:0,21,214	0/0:3,0:3:9:0,9,89	0/0:3,0:3:9:0,9,87	0/0:2,0:2:6:0,6,60	0/0:6,0:6:18:0,18,189	0/0:6,0:6:18:0,18,187	0/0:4,0:4:6:0,6,89	0/0:5,0:5:9:0,9,121	0/0:6,0:6:9:0,9,134	./.:.:.:.:.	0/0:3,0:3:6:0,6,75	./.:.:.:.:.	./.:.:.:.:.	0/0:25,0:25:75:0,75,843
chr0	141990663	.	G	T	1347.55	.	AC=23;AF=0.091;AN=254;BaseQRankSum=-2.631;DP=786;Dels=0.00;FS=3.976;HaplotypeScore=0.1688;InbreedingCoeff=0.4367;MLEAC=19;MLEAF=0.075;MQ=58.47;MQ0=12;MQRankSum=0.437;QD=19.82;ReadPosRankSum=1.363	GT:AD:DP:GQ:PL	0/0:44,0:44:99:0,129,1422	0/0:13,0:13:33:0,33,339	0/0:6,0:6:12:0,12,128	0/0:42,0:42:99:0,120,1242	0/0:17,0:17:51:0,51,547	0/1:8,1:9:10:10,0,165	0/0:9,0:9:21:0,21,225	0/0:3,0:3:9:0,9,90	0/0:3,0:3:9:0,9,80	0/0:12,0:12:36:0,36,386	0/0:1,0:1:3:0,3,32	1/1:0,8:8:24:245,24,0	0/0:12,0:12:36:0,36,384	0/0:1,0:1:3:0,3,32	0/0:22,0:22:60:0,60,671	0/0:10,0:10:27:0,27,306	0/0:16,0:16:39:0,39,425	0/0:5,0:5:15:0,15,159	0/0:8,0:8:18:0,18,188	0/0:4,0:4:12:0,12,123	0/0:1,0:1:3:0,3,33	0/0:9,0:9:15:0,15,153	0/0:14,0:14:33:0,33,368	0/0:23,0:23:69:0,69,726	0/0:2,0:2:6:0,6,65	0/0:16,0:16:45:0,45,492	0/0:10,0:10:30:0,30,319	0/0:5,0:5:15:0,15,158	0/0:2,0:2:6:0,6,67	0/0:21,0:21:51:0,51,572	0/0:3,0:3:9:0,9,96	0/0:3,0:3:9:0,9,83	0/0:13,0:13:33:0,33,386	0/0:8,0:8:21:0,21,231	0/0:16,0:16:48:0,48,489	0/0:6,0:6:18:0,18,195	0/0:10,0:10:30:0,30,322	0/0:6,0:6:18:0,18,195	0/0:9,0:9:21:0,21,225	0/0:1,0:1:3:0,3,28	0/0:1,0:1:3:0,3,34	0/0:9,0:9:27:0,27,285	0/0:14,0:14:42:0,42,449	1/1:0,12:12:36:379,36,0	1/1:0,9:9:27:271,27,0	0/0:20,0:20:54:0,54,574	0/0:13,0:13:36:0,36,397	0/1:2,4:6:46:114,0,46	./.:.:.:.:.	0/0:5,0:5:15:0,15,155	0/0:2,0:2:6:0,6,63	./.:.:.:.:.	0/0:5,0:5:15:0,15,164	0/0:4,0:4:12:0,12,129	0/0:5,0:5:15:0,15,163	0/0:5,0:5:15:0,15,161	0/0:5,0:5:15:0,15,150	0/0:2,0:2:6:0,6,63	0/0:3,0:3:9:0,9,95	0/0:2,0:2:6:0,6,67	./.:.:.:.:.	0/0:1,0:1:3:0,3,31	0/0:1,0:1:3:0,3,32	0/0:3,0:3:9:0,9,92	0/0:3,0:3:9:0,9,97	0/0:3,0:3:9:0,9,97	0/0:2,0:2:6:0,6,67	0/0:3,0:3:9:0,9,103	0/0:2,0:2:6:0,6,59	0/0:3,0:3:9:0,9,92	0/0:2,0:2:6:0,6,58	0/0:3,0:3:9:0,9,94	0/0:4,0:4:12:0,12,126	0/1:2,1:3:21:21,0,56	1/1:0,2:2:6:63,6,0	0/0:3,0:3:9:0,9,95	0/0:4,0:4:12:0,12,127	0/0:6,0:6:12:0,12,123	1/1:0,4:4:12:126,12,0	0/0:4,0:4:12:0,12,124	0/0:4,0:4:12:0,12,128	0/0:1,0:1:3:0,3,32	0/0:2,0:2:6:0,6,65	0/0:5,0:5:9:0,9,97	0/0:6,0:6:18:0,18,188	0/0:8,0:8:21:0,21,231	./.:.:.:.:.	0/0:3,0:3:9:0,9,95	0/0:1,0:1:3:0,3,31	0/0:5,0:5:15:0,15,167	./.:.:.:.:.	0/0:2,0:2:6:0,6,63	0/0:1,0:1:3:0,3,32	0/0:1,0:1:3:0,3,32	0/0:5,0:5:15:0,15,161	0/0:1,0:1:3:0,3,31	0/0:5,0:5:15:0,15,160	0/0:2,0:2:6:0,6,62	0/0:3,0:3:9:0,9,92	0/0:2,0:2:6:0,6,62	0/0:3,0:3:9:0,9,93	./.:.:.:.:.	0/0:4,0:4:12:0,12,122	0/0:1,0:1:3:0,3,33	./.:.:.:.:.	0/0:3,0:3:9:0,9,91	0/0:2,0:2:6:0,6,59	0/0:3,0:3:9:0,9,84	0/0:2,0:2:6:0,6,62	0/0:2,0:2:6:0,6,64	0/0:2,0:2:6:0,6,65	0/0:2,0:2:6:0,6,63	0/0:7,0:7:18:0,18,201	0/0:1,0:1:3:0,3,32	0/0:7,0:7:21:0,21,224	0/0:3,0:3:9:0,9,94	./.:.:.:.:.	0/0:2,0:2:6:0,6,61	1/1:0,1:1:3:29,3,0	0/0:6,0:6:18:0,18,195	1/1:2,3:5:9:95,9,0	1/1:0,2:2:6:65,6,0	0/0:5,0:5:15:0,15,160	0/0:2,0:2:6:0,6,64	0/0:5,0:5:12:0,12,137	0/0:3,0:3:9:0,9,90	0/0:6,0:6:18:0,18,185	0/0:3,0:3:6:0,6,79	1/1:0,2:2:6:65,6,0	./.:.:.:.:.	./.:.:.:.:.	0/0:2,0:2:3:0,3,45	0/0:4,0:4:9:0,9,108	0/0:10,0:10:24:0,24,256	0/0:4,0:4:6:0,6,89	1/1:0,5:5:12:138,12,0	0/0:19,0:19:57:0,57,633
chr0	141991064	.	G	A	8943.69	.	AC=126;AF=0.485;AN=260;BaseQRankSum=0.375;DP=707;Dels=0.00;FS=0.272;HaplotypeScore=0.0880;InbreedingCoeff=0.6514;MLEAC=127;MLEAF=0.488;MQ=59.61;MQ0=0;MQRankSum=0.200;QD=26.78;ReadPosRankSum=-0.034	GT:AD:DP:GQ:PL	0/0:47,0:47:99:0,141,1461	0/0:18,0:18:48:0,48,526	0/0:10,0:10:30:0,30,315	1/1:0,24:24:72:734,72,0	1/1:0,6:6:18:195,18,0	0/0:11,0:11:27:0,27,305	1/1:0,15:15:42:440,42,0	1/1:0,1:1:3:33,3,0	0/1:1,1:2:23:23,0,27	1/1:0,11:11:33:337,33,0	1/1:0,2:2:6:64,6,0	0/0:4,0:4:12:0,12,122	1/1:0,10:10:27:277,27,0	1/1:0,4:4:12:136,12,0	1/1:0,6:6:18:193,18,0	1/1:0,9:9:27:279,27,0	0/0:11,0:11:33:0,33,335	0/1:3,4:7:76:114,0,76	1/1:0,7:7:21:213,21,0	0/0:12,0:12:36:0,36,371	1/1:0,6:6:18:181,18,0	0/0:11,0:11:33:0,33,342	1/1:0,13:14:33:363,33,0	0/0:19,0:19:51:0,51,556	0/1:1,1:2:26:26,0,26	1/1:0,10:10:30:310,30,0	0/0:7,0:7:21:0,21,202	1/1:0,9:9:27:289,27,0	1/1:0,4:4:12:125,12,0	1/1:0,12:12:33:356,33,0	1/1:0,9:9:27:288,27,0	1/1:0,1:1:3:32,3,0	1/1:0,12:12:36:362,36,0	0/0:2,0:2:6:0,6,63	0/0:3,0:3:9:0,9,93	0/1:6,1:7:10:10,0,176	0/0:12,0:12:33:0,33,353	0/1:1,4:5:20:97,0,20	1/1:0,8:8:24:254,24,0	1/1:0,3:3:9:97,9,0	1/1:0,8:8:24:248,24,0	0/0:8,0:8:24:0,24,241	0/0:10,0:10:30:0,30,305	0/0:9,0:9:27:0,27,269	0/0:7,0:7:21:0,21,212	0/0:9,0:9:24:0,24,263	0/0:3,0:3:9:0,9,86	0/0:3,0:3:9:0,9,95	0/0:1,0:1:3:0,3,32	1/1:0,5:5:15:158,15,0	1/1:0,1:1:3:32,3,0	1/1:0,2:2:6:67,6,0	1/1:0,2:2:6:64,6,0	./.:.:.:.:.	0/0:1,0:1:3:0,3,32	1/1:0,5:5:15:148,15,0	0/0:5,0:5:15:0,15,159	0/0:4,0:4:12:0,12,128	1/1:0,1:1:3:31,3,0	0/0:1,0:1:3:0,3,31	./.:.:.:.:.	1/1:0,2:2:6:62,6,0	0/0:10,0:10:30:0,30,302	1/1:0,3:3:9:89,9,0	1/1:0,2:2:6:61,6,0	1/1:0,5:5:15:156,15,0	1/1:0,2:2:6:60,6,0	1/1:0,2:2:6:64,6,0	1/1:0,4:4:9:106,9,0	0/0:8,0:8:24:0,24,249	1/1:0,1:1:3:28,3,0	1/1:0,1:1:3:32,3,0	0/0:2,0:2:6:0,6,65	0/0:4,0:4:9:0,9,105	0/0:2,0:2:3:0,3,45	0/0:1,0:1:3:0,3,31	0/0:4,0:4:12:0,12,117	0/0:1,0:1:3:0,3,33	0/0:1,0:1:3:0,3,31	0/0:3,0:3:9:0,9,93	./.:.:.:.:.	1/1:0,1:1:3:31,3,0	0/0:4,0:4:12:0,12,123	0/0:5,0:5:12:0,12,137	./.:.:.:.:.	0/0:5,0:5:15:0,15,162	0/0:7,0:7:18:0,18,201	0/1:4,1:5:15:15,0,108	0/1:1,1:2:23:23,0,26	1/1:0,6:6:18:189,18,0	0/1:1,2:3:24:55,0,24	1/1:0,1:1:3:35,3,0	1/1:0,2:2:6:63,6,0	1/1:0,3:3:9:95,9,0	1/1:0,3:3:9:97,9,0	1/1:0,3:3:9:93,9,0	1/1:0,7:7:21:224,21,0	1/1:0,1:1:3:32,3,0	1/1:0,3:3:9:94,9,0	1/1:0,1:1:3:33,3,0	1/1:0,6:6:18:189,18,0	1/1:0,1:1:3:30,3,0	0/0:1,0:1:3:0,3,31	./.:.:.:.:.	./.:.:.:.:.	0/0:7,0:7:18:0,18,199	0/0:3,0:3:9:0,9,95	1/1:0,5:5:15:158,15,0	1/1:0,3:3:9:90,9,0	1/1:0,5:5:15:154,15,0	0/0:8,0:8:24:0,24,246	1/1:0,3:3:9:94,9,0	0/0:11,0:11:33:0,33,335	1/1:0,7:7:21:217,21,0	1/1:0,3:3:9:91,9,0	1/1:0,4:4:12:120,12,0	0/0:1,0:1:3:0,3,31	1/1:0,4:4:12:122,12,0	0/0:2,0:2:6:0,6,63	0/0:2,0:2:6:0,6,60	0/0:5,0:5:15:0,15,160	0/0:2,0:2:6:0,6,65	0/0:4,0:4:12:0,12,120	0/0:1,0:1:3:0,3,32	0/0:1,0:1:3:0,3,31	0/0:4,0:4:12:0,12,123	0/0:4,0:4:12:0,12,124	0/0:5,0:5:12:0,12,138	0/0:2,0:2:6:0,6,55	0/0:2,0:2:3:0,3,45	0/0:2,0:2:3:0,3,27	0/0:4,0:4:6:0,6,89	0/0:2,0:2:3:0,3,45	0/0:2,0:2:3:0,3,44	./.:.:.:.:.	0/0:4,0:4:9:0,9,92	0/0:9,0:9:27:0,27,281
chr0	141991641	.	T	C	5821.32	.	AC=80;AF=0.308;AN=260;BaseQRankSum=1.420;DP=880;Dels=0.00;FS=0.904;HaplotypeScore=0.0691;InbreedingCoeff=0.6473;MLEAC=72;MLEAF=0.277;MQ=59.61;MQ0=0;MQRankSum=0.155;QD=25.87;ReadPosRankSum=1.470	GT:AD:DP:GQ:PL	0/0:58,0:58:99:0,174,1855	0/0:20,0:20:60:0,60,617	0/0:15,0:15:45:0,45,441	0/0:48,0:48:99:0,144,1447	1/1:0,13:13:39:401,39,0	0/0:12,0:12:36:0,36,364	0/0:14,0:14:42:0,42,427	1/1:0,3:3:9:101,9,0	0/0:2,0:2:6:0,6,67	1/1:0,18:18:51:547,51,0	1/1:0,1:1:3:32,3,0	0/0:14,0:14:42:0,42,425	1/1:0,14:14:42:431,42,0	0/0:1,0:1:3:0,3,30	1/1:0,12:12:36:368,36,0	1/1:0,23:23:66:709,66,0	0/0:16,0:16:48:0,48,486	0/0:3,0:3:9:0,9,95	0/0:6,0:6:18:0,18,180	0/0:12,0:12:36:0,36,364	0/0:4,0:4:12:0,12,124	0/0:24,0:24:72:0,72,734	0/0:11,0:11:33:0,33,338	0/0:27,0:27:78:0,78,796	0/0:3,0:3:9:0,9,100	0/0:11,0:11:33:0,33,332	0/0:12,0:12:36:0,36,376	1/1:0,3:3:9:99,9,0	1/1:0,1:1:3:32,3,0	1/1:0,11:11:27:299,27,0	1/1:0,2:2:6:67,6,0	1/1:0,2:2:6:60,6,0	1/1:0,16:16:48:484,48,0	0/0:3,0:3:9:0,9,97	0/0:16,0:16:48:0,48,493	0/0:2,0:2:6:0,6,59	0/0:13,0:13:39:0,39,399	0/1:8,4:12:92:92,0,203	1/1:0,12:12:33:351,33,0	0/1:1,1:2:23:26,0,23	0/0:4,0:4:12:0,12,128	0/0:13,0:13:39:0,39,399	0/0:15,0:15:42:0,42,449	0/0:16,0:16:48:0,48,491	0/0:14,0:14:39:0,39,406	0/0:14,0:14:42:0,42,433	0/0:16,0:16:45:0,45,487	0/0:5,0:5:15:0,15,163	./.:.:.:.:.	0/0:4,0:4:12:0,12,120	0/0:2,0:2:6:0,6,60	1/1:0,1:1:3:30,3,0	0/1:1,7:8:6:202,0,6	0/0:5,0:5:15:0,15,152	0/0:1,0:1:3:0,3,34	1/1:0,1:1:3:32,3,0	0/0:3,0:3:9:0,9,87	0/0:4,0:4:12:0,12,120	1/1:0,3:3:9:98,9,0	./.:.:.:.:.	1/1:0,4:4:12:124,12,0	1/1:0,1:1:3:32,3,0	0/0:6,0:6:18:0,18,179	0/0:3,0:3:9:0,9,92	1/1:0,3:3:9:95,9,0	1/1:0,3:3:9:90,9,0	0/0:3,0:3:9:0,9,91	1/1:0,1:1:3:30,3,0	1/1:0,2:2:6:60,6,0	0/0:2,0:2:6:0,6,61	0/0:2,0:2:6:0,6,60	0/0:2,0:2:6:0,6,60	0/0:3,0:3:9:0,9,97	0/0:1,0:1:3:0,3,30	0/0:4,0:4:12:0,12,126	0/0:2,0:2:6:0,6,61	0/0:3,0:3:9:0,9,97	0/0:2,0:2:6:0,6,60	0/0:2,0:2:6:0,6,59	0/0:4,0:4:12:0,12,120	0/0:2,0:2:6:0,6,63	./.:.:.:.:.	0/0:7,0:7:21:0,21,221	0/0:2,0:2:6:0,6,62	0/0:4,0:4:12:0,12,120	0/0:2,0:2:6:0,6,65	0/0:3,0:3:9:0,9,95	0/1:2,1:3:23:23,0,54	0/1:1,2:3:22:52,0,22	1/1:0,5:5:15:164,15,0	0/1:1,3:4:19:81,0,19	1/1:0,4:4:12:121,12,0	1/1:0,2:2:6:62,6,0	1/1:0,2:2:6:65,6,0	1/1:0,3:3:6:78,6,0	./.:.:.:.:.	0/0:4,0:4:12:0,12,126	1/1:0,2:2:6:63,6,0	0/0:3,0:3:9:0,9,91	./.:.:.:.:.	1/1:0,5:5:15:155,15,0	1/1:0,1:1:3:30,3,0	1/1:0,1:1:3:30,3,0	./.:.:.:.:.	0/0:5,0:5:15:0,15,157	0/0:1,0:1:3:0,3,34	0/0:5,0:5:15:0,15,158	0/0:8,0:8:24:0,24,241	1/1:0,1:1:3:33,3,0	0/0:5,0:5:15:0,15,153	0/0:6,0:6:18:0,18,178	1/1:0,1:1:3:33,3,0	0/0:7,0:7:21:0,21,213	1/1:0,4:4:12:126,12,0	1/1:0,3:3:9:94,9,0	1/1:0,9:9:27:277,27,0	0/0:4,0:4:12:0,12,118	0/0:3,0:3:9:0,9,95	0/0:3,0:3:9:0,9,97	./.:.:.:.:.	0/0:3,0:3:9:0,9,92	0/0:3,0:3:9:0,9,89	0/0:6,0:6:18:0,18,186	0/0:2,0:2:6:0,6,63	0/0:7,0:7:21:0,21,211	0/0:3,0:3:9:0,9,97	0/0:2,0:2:6:0,6,59	0/0:3,0:3:9:0,9,89	0/0:2,0:2:6:0,6,60	0/0:2,0:2:3:0,3,45	0/0:1,0:2:3:0,3,30	0/0:1,0:1:3:0,3,31	0/0:9,0:9:15:0,15,206	0/0:4,0:4:6:0,6,89	0/0:7,0:7:15:0,15,181	0/0:1,0:1:3:0,3,28	0/0:22,0:22:66:0,66,731
chr0	141994002	.	C	T	3959.83	.	AC=123;AF=0.668;AN=184;BaseQRankSum=-0.937;DP=535;Dels=0.00;FS=4.433;HaplotypeScore=0.0429;InbreedingCoeff=0.5216;MLEAC=124;MLEAF=0.674;MQ=26.06;MQ0=87;MQRankSum=-0.550;QD=12.61;ReadPosRankSum=-0.550	GT:AD:DP:GQ:PL	0/0:34,0:34:36:0,36,367	0/0:7,0:7:9:0,9,90	0/0:13,0:13:15:0,15,148	1/1:0,27:27:48:489,48,0	1/1:0,5:5:6:63,6,0	1/1:0,7:7:12:122,12,0	1/1:0,7:7:12:120,12,0	1/1:0,3:3:3:30,3,0	1/1:0,3:3:6:60,6,0	1/1:0,8:8:15:156,15,0	1/1:0,2:2:3:32,3,0	1/1:0,11:11:18:178,18,0	1/1:0,4:4:3:32,3,0	./.:.:.:.:.	1/1:0,10:10:15:148,15,0	1/1:0,9:9:12:122,12,0	./.:.:.:.:.	./.:.:.:.:.	1/1:0,2:2:3:32,3,0	./.:.:.:.:.	1/1:0,4:4:3:31,3,0	0/0:10,0:10:15:0,15,148	1/1:0,6:6:6:61,6,0	1/1:0,13:13:9:89,9,0	./.:.:.:.:.	1/1:0,7:7:12:118,12,0	0/0:8,0:8:15:0,15,148	1/1:0,5:5:9:92,9,0	1/1:1,2:3:6:61,6,0	1/1:0,16:16:15:153,15,0	1/1:0,10:10:6:59,6,0	1/1:0,3:3:6:57,6,0	1/1:0,6:6:12:118,12,0	0/1:6,1:7:23:23,0,56	1/1:0,9:9:9:89,9,0	0/0:1,0:1:3:0,3,32	1/1:0,9:9:6:65,6,0	0/0:5,0:5:6:0,6,59	1/1:0,5:5:6:63,6,0	0/0:1,0:1:3:0,3,32	1/1:0,5:5:9:92,9,0	./.:.:.:.:.	0/0:14,0:14:6:0,6,61	1/1:0,10:10:3:30,3,0	0/0:5,0:5:3:0,3,29	0/0:6,0:6:6:0,6,57	0/0:7,0:7:9:0,9,89	./.:.:.:.:.	./.:.:.:.:.	1/1:0,3:3:3:30,3,0	1/1:0,3:3:3:30,3,0	1/1:0,3:3:6:59,6,0	1/1:1,1:2:3:32,3,0	./.:.:.:.:.	0/0:1,0:1:3:0,3,32	1/1:0,5:5:6:63,6,0	./.:.:.:.:.	0/0:4,0:4:9:0,9,89	./.:.:.:.:.	0/0:3,0:3:9:0,9,89	./.:.:.:.:.	1/1:0,5:5:9:95,9,0	0/0:7,0:7:12:0,12,118	1/1:0,3:3:3:32,3,0	1/1:0,2:2:6:67,6,0	1/1:0,1:1:3:32,3,0	1/1:0,2:2:3:31,3,0	1/1:0,3:3:6:61,6,0	./.:.:.:.:.	./.:.:.:.:.	./.:.:.:.:.	1/1:0,2:2:3:25,3,0	./.:.:.:.:.	./.:.:.:.:.	1/1:0,1:1:3:31,3,0	0/0:2,0:2:6:0,6,63	./.:.:.:.:.	./.:.:.:.:.	./.:.:.:.:.	./.:.:.:.:.	./.:.:.:.:.	./.:.:.:.:.	1/1:0,5:5:3:30,3,0	1/1:0,3:3:6:63,6,0	./.:.:.:.:.	./.:.:.:.:.	0/0:4,0:4:3:0,3,31	0/0:4,0:4:6:0,6,65	0/0:2,0:2:6:0,6,59	1/1:0,3:3:3:32,3,0	./.:.:.:.:.	1/1:0,1:1:3:31,3,0	./.:.:.:.:.	1/1:0,2:2:6:61,6,0	./.:.:.:.:.	1/1:0,2:2:3:32,3,0	1/1:0,4:4:6:55,6,0	./.:.:.:.:.	./.:.:.:.:.	./.:.:.:.:.	1/1:0,7:7:15:151,15,0	1/1:0,1:1:3:32,3,0	./.:.:.:.:.	./.:.:.:.:.	1/1:0,1:1:3:31,3,0	./.:.:.:.:.	0/0:3,0:3:6:0,6,61	1/1:0,5:5:6:61,6,0	1/1:0,3:3:3:31,3,0	1/1:0,3:3:3:30,3,0	0/0:4,0:4:9:0,9,86	1/1:0,3:3:3:31,3,0	0/0:3,0:3:3:0,3,27	./.:.:.:.:.	./.:.:.:.:.	1/1:0,2:2:3:31,3,0	0/0:1,0:1:3:0,3,33	./.:.:.:.:.	1/1:0,2:2:3:29,3,0	./.:.:.:.:.	1/1:0,4:4:3:30,3,0	1/1:0,2:2:6:61,6,0	1/1:0,6:6:9:89,9,0	0/0:3,0:3:6:0,6,61	./.:.:.:.:.	0/0:1,0:1:3:0,3,30	0/0:4,0:4:3:0,3,31	1/1:0,4:4:3:31,3,0	./.:.:.:.:.	./.:.:.:.:.	0/0:1,0:1:3:0,3,31	./.:.:.:.:.	0/0:4,0:4:3:0,3,45	./.:.:.:.:.	./.:.:.:.:.	./.:.:.:.:.	0/0:11,0:11:12:0,12,134
chr0	141994501	.	A	C	1541.31	.	AC=16;AF=0.062;AN=258;BaseQRankSum=2.928;DP=901;Dels=0.00;FS=1.052;HaplotypeScore=0.0831;InbreedingCoeff=0.4600;MLEAC=14;MLEAF=0.054;MQ=58.86;MQ0=0;MQRankSum=0.237;QD=26.12;ReadPosRankSum=0.847	GT:AD:DP:GQ:PL	0/0:65,0:65:99:0,195,2051	0/0:17,0:17:51:0,51,515	0/0:19,0:19:57:0,57,562	0/0:29,0:29:87:0,87,870	0/0:23,0:23:69:0,69,711	1/1:0,12:12:30:331,30,0	0/0:18,0:18:54:0,54,538	./.:.:.:.:.	0/0:2,0:2:6:0,6,63	0/0:10,0:10:30:0,30,304	0/0:3,0:3:9:0,9,93	0/0:14,0:14:42:0,42,430	0/0:8,0:8:24:0,24,249	./.:.:.:.:.	0/0:13,0:13:39:0,39,398	0/0:14,0:14:42:0,42,417	0/0:17,0:17:48:0,48,498	0/0:1,0:1:3:0,3,32	0/0:8,0:8:15:0,15,196	0/0:16,0:16:48:0,48,474	0/0:4,0:4:12:0,12,123	0/0:13,0:13:30:0,30,342	0/0:17,0:17:45:0,45,497	0/0:20,0:20:60:0,60,604	0/0:2,0:2:6:0,6,57	0/0:22,0:22:66:0,66,665	0/0:21,0:21:63:0,63,653	0/0:4,0:4:12:0,12,128	0/0:2,0:2:6:0,6,63	0/0:18,0:18:48:0,48,499	0/0:2,0:2:6:0,6,69	0/0:2,0:2:6:0,6,63	0/0:12,0:12:36:0,36,368	0/0:3,0:3:9:0,9,97	0/0:12,0:12:36:0,36,372	0/0:8,0:8:24:0,24,247	1/1:0,21:21:57:633,57,0	0/0:9,0:9:24:0,24,263	0/0:3,0:3:9:0,9,93	0/0:3,0:3:9:0,9,97	0/0:2,0:2:6:0,6,65	0/0:16,0:16:48:0,48,489	0/0:12,0:12:33:0,33,360	0/0:15,0:15:42:0,42,446	0/0:19,0:19:54:0,54,562	0/0:14,0:14:36:0,36,405	0/0:8,0:8:24:0,24,249	./.:.:.:.:.	0/0:3,0:3:9:0,9,89	0/0:7,0:7:18:0,18,200	0/0:2,0:2:6:0,6,65	0/0:2,0:2:6:0,6,61	0/0:3,0:3:9:0,9,94	0/0:2,0:2:6:0,6,63	0/0:1,0:1:3:0,3,31	0/0:3,0:3:9:0,9,94	0/0:5,0:5:15:0,15,151	0/0:2,0:2:6:0,6,61	0/0:4,0:4:12:0,12,122	0/0:5,0:5:15:0,15,158	0/0:5,0:5:15:0,15,152	0/0:1,0:1:3:0,3,28	0/0:8,0:8:24:0,24,250	0/0:3,0:3:9:0,9,88	0/0:5,0:5:15:0,15,156	0/0:4,0:4:12:0,12,125	0/0:1,0:1:3:0,3,31	0/0:4,0:4:12:0,12,122	0/0:2,0:2:6:0,6,63	0/0:2,0:2:6:0,6,63	./.:.:.:.:.	0/0:2,0:2:6:0,6,58	0/0:5,0:5:15:0,15,160	0/0:6,0:6:18:0,18,181	0/0:6,0:6:15:0,15,161	0/0:10,0:10:30:0,30,311	0/0:1,0:1:3:0,3,32	./.:.:.:.:.	./.:.:.:.:.	0/0:9,0:9:27:0,27,281	0/0:1,0:1:3:0,3,32	0/0:2,0:2:6:0,6,60	0/0:4,0:4:12:0,12,128	1/1:0,7:7:21:221,21,0	1/1:0,7:7:18:200,18,0	0/0:1,0:1:3:0,3,32	0/0:5,0:5:15:0,15,160	0/0:3,0:3:9:0,9,92	0/0:5,0:5:15:0,15,155	0/0:3,0:3:9:0,9,94	0/0:2,0:2:6:0,6,61	0/0:1,0:1:3:0,3,32	0/0:1,0:1:3:0,3,31	0/0:1,0:1:3:0,3,31	0/0:2,0:2:6:0,6,60	./.:.:.:.:.	0/0:5,0:5:15:0,15,162	0/0:4,0:4:12:0,12,128	0/0:1,0:1:3:0,3,31	0/0:3,0:3:9:0,9,89	0/0:3,0:3:9:0,9,94	0/0:4,0:4:12:0,12,124	0/0:5,0:5:15:0,15,156	./.:.:.:.:.	1/1:0,6:6:18:192,18,0	0/0:2,0:2:6:0,6,61	0/0:9,0:9:27:0,27,284	0/0:2,0:2:6:0,6,60	0/0:2,0:2:6:0,6,63	0/0:5,0:5:15:0,15,146	0/0:6,0:6:18:0,18,186	0/0:2,0:2:6:0,6,63	0/0:9,0:9:27:0,27,272	0/0:9,0:9:27:0,27,281	0/0:3,0:3:9:0,9,95	0/0:5,0:5:15:0,15,155	0/0:5,0:5:15:0,15,161	0/0:6,0:6:15:0,15,166	0/0:2,0:2:3:0,3,45	1/1:0,1:1:3:32,3,0	0/0:4,0:4:12:0,12,120	0/0:5,0:5:15:0,15,147	1/1:0,3:3:9:97,9,0	0/0:4,0:4:12:0,12,124	0/0:1,0:1:3:0,3,31	0/0:6,0:6:15:0,15,159	0/0:4,0:4:12:0,12,127	1/1:0,2:2:6:65,6,0	0/0:4,0:4:12:0,12,122	0/0:2,0:2:3:0,3,45	0/0:6,0:6:9:0,9,134	0/0:3,0:3:6:0,6,74	0/0:2,0:2:3:0,3,45	0/0:3,0:3:9:0,9,91	0/0:2,0:2:3:0,3,45	0/0:2,0:2:3:0,3,45	0/0:17,0:17:51:0,51,580
chr0	141994714	.	T	A	12472.9	.	AC=129;AF=0.485;AN=266;BaseQRankSum=-3.764;DP=1009;Dels=0.00;FS=1.014;HaplotypeScore=0.0664;InbreedingCoeff=0.7456;MLEAC=117;MLEAF=0.440;MQ=59.34;MQ0=0;MQRankSum=-1.003;QD=26.31;ReadPosRankSum=0.943	GT:AD:DP:GQ:PL	0/0:64,0:64:99:0,192,1994	0/0:21,0:21:63:0,63,655	0/0:15,0:15:45:0,45,468	1/1:0,50:50:99:1507,150,0	1/1:0,16:16:45:484,45,0	0/0:13,0:13:39:0,39,413	1/1:0,19:19:57:570,57,0	1/1:0,5:5:15:161,15,0	1/1:0,4:4:12:130,12,0	1/1:0,14:14:39:404,39,0	1/1:0,5:5:15:161,15,0	0/0:11,0:11:33:0,33,331	1/1:0,12:12:36:363,36,0	1/1:0,2:2:6:63,6,0	1/1:0,16:16:39:450,39,0	1/1:0,21:21:51:586,51,0	0/0:10,0:10:30:0,30,304	1/1:0,1:1:3:31,3,0	1/1:0,8:8:24:254,24,0	0/0:9,0:9:27:0,27,273	1/1:0,5:5:15:155,15,0	0/0:14,0:14:42:0,42,429	1/1:0,13:13:39:405,39,0	0/0:16,0:16:48:0,48,503	0/0:3,0:3:9:0,9,95	1/1:0,23:23:69:711,69,0	0/0:14,0:14:42:0,42,431	1/1:0,10:10:30:326,30,0	1/1:0,2:2:6:63,6,0	1/1:0,18:18:54:555,54,0	1/1:0,11:11:33:350,33,0	1/1:0,3:3:9:91,9,0	1/1:0,23:23:66:697,66,0	0/0:1,0:1:3:0,3,33	0/0:9,0:9:27:0,27,277	0/1:5,1:6:15:15,0,139	0/0:14,0:14:39:0,39,419	0/1:4,2:6:42:42,0,108	1/1:0,13:13:36:389,36,0	1/1:0,5:5:15:156,15,0	1/1:0,5:5:15:162,15,0	0/0:16,0:16:42:0,42,472	0/0:12,0:12:36:0,36,367	0/0:13,0:13:39:0,39,410	0/0:21,0:21:63:0,63,645	0/0:23,0:23:63:0,63,678	0/0:10,0:10:24:0,24,278	0/1:7,3:10:67:67,0,190	./.:.:.:.:.	1/1:0,3:3:9:95,9,0	1/1:0,1:1:3:32,3,0	1/1:0,5:5:15:159,15,0	./.:.:.:.:.	1/1:0,4:4:12:122,12,0	0/0:3,0:3:9:0,9,93	1/1:0,3:3:9:96,9,0	0/0:2,0:2:6:0,6,59	0/0:11,0:11:27:0,27,313	1/1:0,2:2:6:63,6,0	0/0:7,0:7:21:0,21,218	1/1:0,1:1:3:32,3,0	1/1:0,1:1:3:30,3,0	0/0:12,0:12:36:0,36,367	1/1:0,4:4:12:126,12,0	1/1:0,8:8:24:252,24,0	1/1:0,5:5:15:160,15,0	1/1:0,3:3:9:96,9,0	1/1:0,5:5:15:149,15,0	1/1:0,2:2:6:65,6,0	0/0:5,0:5:15:0,15,154	1/1:0,1:1:3:32,3,0	1/1:0,3:3:9:98,9,0	0/0:3,0:3:9:0,9,95	0/0:8,0:8:24:0,24,245	0/0:3,0:3:9:0,9,92	0/0:5,0:5:15:0,15,153	0/0:5,0:5:15:0,15,153	0/0:2,0:2:6:0,6,63	0/0:3,0:3:9:0,9,94	0/0:3,0:3:9:0,9,90	0/0:4,0:4:12:0,12,128	1/1:0,3:3:9:88,9,0	0/1:4,2:6:46:46,0,112	0/0:5,0:5:12:0,12,137	0/0:3,0:3:9:0,9,94	0/0:7,0:7:21:0,21,220	0/0:7,0:7:21:0,21,217	0/1:5,1:6:14:14,0,135	0/1:2,2:4:49:53,0,49	1/1:0,5:6:15:154,15,0	0/1:2,1:3:24:24,0,54	1/1:0,5:5:15:151,15,0	1/1:0,7:7:21:217,21,0	./.:.:.:.:.	1/1:0,3:3:9:95,9,0	1/1:0,5:5:15:156,15,0	1/1:0,3:3:9:93,9,0	1/1:0,3:3:9:92,9,0	1/1:0,4:4:12:122,12,0	1/1:0,2:2:6:59,6,0	1/1:0,4:4:12:126,12,0	1/1:0,2:2:6:61,6,0	0/0:2,0:2:6:0,6,62	0/0:5,0:5:15:0,15,158	0/0:3,0:3:9:0,9,96	0/0:5,0:5:15:0,15,153	0/0:11,0:11:33:0,33,350	1/1:0,9:9:27:274,27,0	1/1:0,3:3:9:92,9,0	1/1:0,3:3:9:92,9,0	0/0:6,0:6:18:0,18,184	1/1:0,3:3:9:95,9,0	0/0:8,0:8:24:0,24,249	1/1:0,5:5:15:149,15,0	1/1:0,1:1:3:33,3,0	1/1:0,6:6:18:185,18,0	0/0:5,0:5:15:0,15,156	1/1:0,1:1:3:31,3,0	./.:.:.:.:.	0/0:1,0:1:3:0,3,32	0/0:5,0:5:15:0,15,156	0/0:2,0:2:6:0,6,65	0/0:3,0:3:9:0,9,92	0/0:5,0:5:15:0,15,155	0/0:5,0:5:15:0,15,153	0/0:4,0:4:12:0,12,127	0/0:8,0:8:24:0,24,252	0/0:5,0:5:15:0,15,153	0/0:5,0:5:15:0,15,153	0/0:6,0:6:9:0,9,120	0/0:1,0:1:3:0,3,31	0/0:2,0:2:3:0,3,45	0/0:8,0:8:15:0,15,197	0/0:2,0:2:6:0,6,63	0/0:6,0:6:9:0,9,134	0/0:4,0:4:6:0,6,89	0/0:11,0:11:33:0,33,348
chr0	141995514	.	C	T	24399.4	.	AC=161;AF=0.619;AN=260;BaseQRankSum=11.358;DP=1323;Dels=0.00;FS=0.732;HaplotypeScore=0.0729;InbreedingCoeff=0.6869;MLEAC=164;MLEAF=0.631;MQ=59.36;MQ0=0;MQRankSum=2.356;QD=28.67;ReadPosRankSum=-3.186	GT:AD:DP:GQ:PL	0/0:76,0:76:99:0,219,2281	0/0:32,0:32:93:0,93,939	0/0:26,0:26:75:0,75,770	1/1:0,60:60:99:1868,177,0	1/1:0,15:15:45:472,45,0	1/1:0,24:24:72:734,72,0	1/1:0,23:23:69:723,69,0	1/1:0,5:5:15:168,15,0	1/1:0,3:3:9:99,9,0	1/1:0,40:40:99:1258,120,0	1/1:0,4:4:12:130,12,0	1/1:0,22:22:66:694,66,0	1/1:0,24:24:66:718,66,0	0/1:1,1:2:25:26,0,25	1/1:0,25:25:75:790,75,0	1/1:0,36:36:99:1094,102,0	0/0:26,0:26:78:0,78,748	0/1:3,2:5:48:48,0,80	1/1:0,14:14:42:443,42,0	0/0:15,0:15:39:0,39,413	1/1:0,1:1:3:32,3,0	0/0:22,0:22:63:0,63,655	1/1:0,27:27:81:834,81,0	1/1:0,30:30:90:927,90,0	./.:.:.:.:.	1/1:0,26:26:78:807,78,0	0/0:17,0:17:48:0,48,492	1/1:0,12:12:36:389,36,0	0/1:2,5:7:13:141,0,13	1/1:1,26:27:72:775,72,0	1/1:0,5:5:15:159,15,0	1/1:0,2:2:6:68,6,0	1/1:0,36:36:99:1126,108,0	0/0:5,0:5:15:0,15,152	1/1:0,28:28:78:834,78,0	0/1:5,1:6:14:14,0,139	1/1:0,16:16:45:484,45,0	0/1:9,5:14:99:119,0,214	1/1:0,22:22:66:690,66,0	0/1:1,4:5:17:114,0,17	1/1:0,4:4:12:131,12,0	0/0:22,0:22:63:0,63,644	0/0:8,0:8:21:0,21,233	1/1:0,24:24:69:745,69,0	0/0:18,0:18:54:0,54,519	0/0:21,0:21:60:0,60,602	0/0:18,0:18:54:0,54,525	1/1:0,5:5:15:152,15,0	0/1:1,2:3:26:39,0,26	1/1:0,2:2:6:65,6,0	1/1:0,1:1:3:31,3,0	1/1:0,1:1:3:32,3,0	0/1:4,1:5:19:19,0,92	1/1:0,6:6:18:189,18,0	0/0:11,0:11:33:0,33,332	1/1:0,3:3:9:94,9,0	0/0:7,0:7:18:0,18,195	0/0:5,0:5:15:0,15,152	./.:.:.:.:.	0/0:6,0:6:18:0,18,181	1/1:0,6:6:18:184,18,0	1/1:0,3:3:9:89,9,0	0/0:11,0:11:33:0,33,331	1/1:0,10:10:30:306,30,0	1/1:0,10:10:24:280,24,0	1/1:0,7:7:21:224,21,0	1/1:0,5:5:15:153,15,0	1/1:0,7:7:18:204,18,0	1/1:0,8:8:24:256,24,0	0/0:1,0:1:3:0,3,32	1/1:0,3:3:9:94,9,0	./.:.:.:.:.	0/0:2,0:2:6:0,6,61	0/1:1,6:7:18:122,0,18	1/1:0,5:5:15:154,15,0	0/0:3,0:3:9:0,9,89	0/0:2,0:2:3:0,3,45	0/0:2,0:2:6:0,6,60	./.:.:.:.:.	0/0:3,0:3:9:0,9,86	0/0:3,0:3:6:0,6,79	./.:.:.:.:.	1/1:0,3:3:9:98,9,0	1/1:0,5:5:15:153,15,0	1/1:0,4:4:12:120,12,0	0/0:7,0:7:21:0,21,223	0/0:1,0:1:3:0,3,31	0/0:5,0:5:15:0,15,155	./.:.:.:.:.	1/1:0,9:9:27:289,27,0	1/1:0,3:3:9:93,9,0	1/1:0,5:5:15:154,15,0	1/1:0,3:3:9:92,9,0	1/1:0,1:1:3:32,3,0	1/1:0,3:3:6:78,6,0	1/1:0,4:4:12:127,12,0	1/1:0,8:8:24:257,24,0	1/1:0,4:4:12:131,12,0	1/1:0,7:7:21:220,21,0	1/1:0,2:2:6:61,6,0	1/1:0,4:4:12:130,12,0	1/1:0,3:3:9:83,9,0	0/1:1,1:2:25:25,0,26	0/1:5,1:6:14:14,0,130	1/1:0,4:4:12:120,12,0	0/0:4,0:4:12:0,12,120	0/0:5,0:5:15:0,15,159	1/1:0,9:9:27:283,27,0	1/1:0,3:3:9:86,9,0	1/1:0,2:2:6:61,6,0	0/0:12,0:12:33:0,33,347	1/1:0,3:3:9:86,9,0	0/0:10,0:10:30:0,30,298	1/1:0,6:6:18:189,18,0	1/1:0,8:8:24:252,24,0	1/1:0,5:5:12:141,12,0	0/0:3,0:3:9:0,9,96	1/1:0,3:3:9:95,9,0	1/1:0,3:3:9:89,9,0	1/1:0,1:1:3:32,3,0	1/1:0,5:5:15:149,15,0	1/1:0,11:11:30:329,30,0	1/1:0,11:11:33:340,33,0	0/0:5,0:5:15:0,15,148	0/0:7,0:7:21:0,21,206	0/0:8,0:8:24:0,24,237	0/0:6,0:6:18:0,18,183	1/1:0,6:6:18:189,18,0	1/1:0,4:4:12:111,12,0	0/0:4,0:4:6:0,6,89	./.:.:.:.:.	0/0:4,0:4:6:0,6,89	0/0:4,0:4:6:0,6,89	0/0:2,0:2:6:0,6,61	0/0:2,0:2:3:0,3,45	0/0:4,0:4:6:0,6,89	0/0:16,0:16:48:0,48,497
chr0	141995529	.	G	T	10032.2	.	AC=75;AF=0.278;AN=270;BaseQRankSum=1.078;DP=1373;Dels=0.00;FS=12.717;HaplotypeScore=0.1495;InbreedingCoeff=0.6930;MLEAC=75;MLEAF=0.278;MQ=59.43;MQ0=1;MQRankSum=2.432;QD=25.72;ReadPosRankSum=1.260	GT:AD:DP:GQ:PL	0/0:74,0:74:99:0,219,2273	0/0:37,0:37:99:0,102,1101	0/0:26,0:26:72:0,72,744	0/0:66,0:66:99:0,192,2000	0/0:17,0:17:51:0,51,521	0/0:25,0:25:75:0,75,758	0/0:23,0:23:69:0,69,674	1/1:0,5:5:15:161,15,0	0/0:2,0:2:6:0,6,65	1/1:0,33:33:99:1007,99,0	1/1:0,5:5:15:159,15,0	0/0:23,0:23:69:0,69,702	1/1:0,24:24:69:733,69,0	0/0:3,0:3:9:0,9,98	1/1:1,30:31:61:882,61,0	1/1:0,32:32:90:958,90,0	0/0:28,0:28:84:0,84,835	0/0:4,0:4:12:0,12,129	0/0:15,0:15:42:0,42,439	0/0:14,0:14:36:0,36,391	0/0:1,0:1:3:0,3,33	0/0:22,0:22:63:0,63,654	0/0:28,0:28:84:0,84,839	0/0:30,0:30:90:0,90,920	0/0:2,0:2:6:0,6,63	0/0:39,0:39:99:0,117,1186	0/0:19,0:19:54:0,54,550	1/1:0,11:11:33:357,33,0	0/1:2,5:7:44:134,0,44	1/1:0,29:29:81:825,81,0	1/1:0,2:2:6:59,6,0	1/1:0,2:2:6:58,6,0	1/1:0,37:37:99:1131,108,0	0/0:5,0:5:15:0,15,150	0/0:26,0:26:72:0,72,739	0/0:4,0:4:12:0,12,128	0/0:15,0:15:42:0,42,439	0/1:11,6:17:99:109,0,278	1/1:0,25:25:72:749,72,0	0/1:2,3:5:49:82,0,49	0/1:3,1:4:21:21,0,81	0/0:22,0:22:63:0,63,658	0/0:12,0:12:27:0,27,317	0/0:26,0:26:72:0,72,765	0/0:20,0:20:60:0,60,583	0/0:22,0:22:66:0,66,681	0/0:19,0:19:57:0,57,585	0/0:4,0:4:12:0,12,130	0/0:5,0:5:9:0,9,120	0/0:2,0:2:6:0,6,66	0/0:1,0:1:3:0,3,31	0/0:1,0:1:3:0,3,32	0/1:4,1:5:19:19,0,93	0/0:6,0:6:18:0,18,184	0/0:13,0:13:39:0,39,409	1/1:0,2:2:6:60,6,0	0/0:5,0:5:12:0,12,131	0/0:5,0:5:15:0,15,157	./.:.:.:.:.	0/0:7,0:7:21:0,21,222	1/1:0,6:6:18:184,18,0	1/1:0,3:3:9:89,9,0	0/0:11,0:11:33:0,33,337	0/0:9,0:9:27:0,27,263	1/1:0,9:9:21:246,21,0	1/1:0,5:5:15:149,15,0	0/0:6,0:6:18:0,18,182	0/0:7,0:7:18:0,18,201	1/1:0,5:5:15:151,15,0	0/0:1,0:1:3:0,3,33	0/0:3,0:3:9:0,9,93	./.:.:.:.:.	0/0:3,0:3:9:0,9,86	0/0:6,0:6:12:0,12,152	0/0:5,0:5:15:0,15,149	0/0:3,0:3:9:0,9,92	0/0:2,0:2:3:0,3,45	0/0:2,0:2:3:0,3,31	0/0:1,0:1:3:0,3,34	0/0:3,0:3:9:0,9,89	0/0:3,0:3:6:0,6,77	0/0:1,0:1:3:0,3,32	0/0:2,0:2:6:0,6,61	0/0:7,0:7:21:0,21,217	0/0:3,0:3:9:0,9,96	0/0:7,0:7:21:0,21,228	0/0:2,0:2:6:0,6,59	0/0:5,0:5:15:0,15,161	0/0:1,0:1:3:0,3,30	1/1:0,9:9:27:275,27,0	1/1:0,3:3:9:92,9,0	1/1:0,6:6:18:183,18,0	1/1:0,4:4:12:118,12,0	1/1:0,1:1:3:31,3,0	1/1:0,3:3:6:77,6,0	1/1:0,4:4:12:124,12,0	0/1:6,1:7:14:14,0,174	1/1:0,5:5:15:152,15,0	0/0:6,0:6:18:0,18,180	1/1:0,4:4:9:105,9,0	1/1:0,5:5:15:157,15,0	1/1:0,3:3:9:88,9,0	0/1:2,1:3:22:22,0,54	0/0:6,0:6:18:0,18,176	0/0:4,0:4:12:0,12,124	0/0:3,0:3:9:0,9,89	0/0:4,0:4:12:0,12,132	0/0:9,0:9:27:0,27,267	1/1:0,4:4:12:122,12,0	0/0:3,0:3:9:0,9,94	0/0:10,0:10:27:0,27,280	1/1:0,4:4:12:125,12,0	0/0:11,0:11:33:0,33,331	1/1:0,5:5:15:153,15,0	1/1:0,11:11:33:340,33,0	1/1:0,5:5:12:138,12,0	0/0:1,0:1:3:0,3,34	0/0:3,0:3:9:0,9,92	0/0:4,0:4:12:0,12,121	0/0:2,0:2:6:0,6,63	0/0:6,0:6:18:0,18,176	0/0:11,0:11:30:0,30,322	0/0:11,0:11:33:0,33,326	0/0:7,0:7:21:0,21,211	0/0:7,0:7:21:0,21,215	0/0:7,0:7:21:0,21,220	0/0:6,0:6:18:0,18,184	0/0:5,0:5:15:0,15,153	0/0:3,0:3:9:0,9,91	0/0:6,0:6:9:0,9,134	0/0:2,0:2:3:0,3,45	0/0:4,0:4:6:0,6,89	0/0:4,0:4:6:0,6,89	0/0:2,0:2:6:0,6,62	0/0:3,0:3:3:0,3,45	0/0:4,0:4:6:0,6,89	0/0:18,0:18:54:0,54,583
chr0	141995633	.	T	C	1653.62	.	AC=18;AF=0.070;AN=258;BaseQRankSum=-3.273;DP=1087;Dels=0.00;FS=11.047;HaplotypeScore=0.1052;InbreedingCoeff=0.5221;MLEAC=16;MLEAF=0.062;MQ=59.54;MQ0=0;MQRankSum=-1.893;QD=23.62;ReadPosRankSum=-0.711	GT:AD:DP:GQ:PL	0/0:81,0:81:99:0,244,2556	0/0:23,0:23:69:0,69,710	0/0:20,0:20:57:0,57,609	0/0:46,0:46:99:0,132,1383	0/0:12,0:12:36:0,36,376	0/0:13,0:13:39:0,39,399	0/0:12,0:12:36:0,36,370	0/0:9,0:9:27:0,27,289	0/0:1,0:1:3:0,3,32	0/0:25,0:25:75:0,75,781	0/0:2,0:2:6:0,6,62	1/1:0,13:13:39:402,39,0	0/0:18,0:18:54:0,54,566	0/0:2,0:2:6:0,6,68	0/0:18,0:18:51:0,51,538	0/0:27,0:27:75:0,75,823	0/0:14,0:14:36:0,36,410	0/0:2,0:2:6:0,6,66	0/0:12,0:12:36:0,36,370	0/0:13,0:13:36:0,36,378	0/0:3,0:3:9:0,9,95	0/0:9,0:9:27:0,27,270	0/0:22,0:22:54:0,54,609	0/0:17,0:17:45:0,45,499	0/0:2,0:2:6:0,6,62	0/0:25,0:25:75:0,75,765	0/0:18,0:18:51:0,51,541	0/0:4,0:4:12:0,12,129	0/0:2,0:2:6:0,6,64	0/0:23,0:23:69:0,69,713	0/0:5,0:5:15:0,15,163	0/0:8,0:8:24:0,24,261	0/0:22,0:22:63:0,63,675	0/0:7,0:7:21:0,21,217	0/0:17,0:17:45:0,45,498	0/0:6,0:6:18:0,18,189	0/0:21,0:21:60:0,60,640	0/0:14,0:14:39:0,39,426	0/0:13,0:13:36:0,36,374	0/0:2,0:2:6:0,6,61	0/0:5,0:5:15:0,15,159	0/0:13,0:13:39:0,39,402	0/0:19,0:19:51:0,51,562	1/1:0,14:14:39:407,39,0	0/0:19,0:19:45:0,45,515	0/0:17,0:17:51:0,51,508	0/0:13,0:13:36:0,36,386	0/1:1,5:6:14:133,0,14	0/0:2,0:2:6:0,6,62	0/0:6,0:6:15:0,15,168	0/0:2,0:2:6:0,6,63	0/0:1,0:1:3:0,3,32	0/0:7,0:7:21:0,21,219	0/0:9,0:9:27:0,27,284	0/0:4,0:4:12:0,12,129	0/0:3,0:3:9:0,9,96	0/0:3,0:3:9:0,9,93	0/0:5,0:5:15:0,15,158	./.:.:.:.:.	0/0:5,0:5:15:0,15,153	./.:.:.:.:.	0/0:5,0:5:15:0,15,158	0/0:9,0:9:27:0,27,281	0/0:8,0:8:24:0,24,247	0/0:6,0:6:18:0,18,187	0/0:4,0:4:12:0,12,122	0/0:2,0:2:6:0,6,59	0/0:6,0:6:18:0,18,189	0/0:5,0:5:15:0,15,148	0/0:2,0:2:6:0,6,61	0/0:1,0:1:3:0,3,30	./.:.:.:.:.	0/0:7,0:7:21:0,21,214	0/1:4,5:9:99:122,0,99	1/1:0,6:6:18:178,18,0	0/0:4,0:4:12:0,12,122	0/0:4,0:4:12:0,12,118	0/0:2,0:2:6:0,6,63	1/1:0,5:5:15:151,15,0	0/0:5,0:5:15:0,15,156	0/0:1,0:1:3:0,3,33	0/0:4,0:4:12:0,12,126	0/0:3,0:3:9:0,9,99	./.:.:.:.:.	0/0:4,0:4:12:0,12,122	0/0:6,0:6:15:0,15,157	0/0:3,0:3:9:0,9,92	0/0:7,0:7:21:0,21,215	0/0:5,0:5:15:0,15,161	0/0:5,0:5:15:0,15,157	0/0:1,0:1:3:0,3,31	0/0:3,0:3:9:0,9,94	./.:.:.:.:.	0/0:1,0:1:3:0,3,32	0/0:3,0:3:9:0,9,94	0/0:3,0:3:9:0,9,95	0/0:3,0:3:9:0,9,97	0/0:2,0:2:6:0,6,62	0/0:4,0:4:12:0,12,122	0/0:2,0:2:6:0,6,59	0/0:7,0:7:21:0,21,221	0/0:3,0:3:9:0,9,92	0/0:2,0:2:6:0,6,61	0/0:3,0:3:9:0,9,96	0/0:4,0:4:12:0,12,127	0/0:3,0:3:9:0,9,95	0/0:2,0:2:6:0,6,65	0/0:11,0:11:33:0,33,337	0/0:4,0:4:12:0,12,116	0/0:4,0:4:12:0,12,117	0/0:10,0:10:30:0,30,303	0/0:4,0:4:12:0,12,117	0/0:11,0:11:33:0,33,336	0/0:5,0:5:15:0,15,158	0/0:2,0:2:6:0,6,62	0/0:2,0:2:6:0,6,63	0/0:5,0:5:15:0,15,157	0/0:8,0:8:24:0,24,245	1/1:0,5:5:15:151,15,0	0/0:7,0:7:21:0,21,210	1/1:0,5:5:15:157,15,0	1/1:0,5:5:15:154,15,0	0/0:5,0:5:15:0,15,158	0/0:4,0:4:12:0,12,126	0/0:1,0:1:3:0,3,32	0/0:5,0:5:15:0,15,154	0/0:4,0:4:12:0,12,127	0/0:3,0:3:9:0,9,92	1/1:0,2:2:6:59,6,0	0/0:2,0:2:3:0,3,32	./.:.:.:.:.	./.:.:.:.:.	0/0:4,0:4:9:0,9,108	0/0:5,0:5:12:0,12,139	./.:.:.:.:.	0/0:5,0:5:9:0,9,121	0/0:29,0:29:87:0,87,970
chr0	141996478	.	C	T	15904.6	.	AC=118;AF=0.434;AN=272;BaseQRankSum=3.474;DP=1318;Dels=0.00;FS=0.199;HaplotypeScore=0.1254;InbreedingCoeff=0.7072;MLEAC=118;MLEAF=0.434;MQ=59.78;MQ0=0;MQRankSum=-0.760;QD=27.09;ReadPosRankSum=0.068	GT:AD:DP:GQ:PL	0/0:80,0:80:99:0,241,2447	0/0:21,0:21:63:0,63,650	0/0:29,0:29:87:0,87,902	1/1:0,60:60:99:1854,180,0	1/1:0,20:20:60:621,60,0	0/0:17,0:17:51:0,51,504	1/1:0,19:19:45:516,45,0	1/1:0,5:5:15:161,15,0	0/1:1,7:8:8:170,0,8	1/1:0,25:25:75:791,75,0	1/1:0,5:5:15:161,15,0	0/0:29,0:29:81:0,81,839	1/1:0,23:23:69:724,69,0	0/0:2,0:2:6:0,6,63	1/1:0,11:11:33:348,33,0	1/1:0,29:29:87:894,87,0	0/0:21,0:21:63:0,63,631	0/1:4,1:5:13:13,0,114	0/0:13,0:13:39:0,39,399	0/0:10,0:10:30:0,30,301	1/1:0,10:10:30:314,30,0	0/0:21,0:21:57:0,57,611	1/1:0,23:23:69:714,69,0	0/0:28,0:28:84:0,84,866	0/1:5,1:6:5:5,0,139	0/0:18,0:18:48:0,48,473	0/0:28,0:28:81:0,81,841	1/1:0,4:4:12:130,12,0	1/1:0,7:7:21:221,21,0	1/1:0,37:37:99:1115,111,0	1/1:0,7:7:21:214,21,0	1/1:0,2:2:6:65,6,0	1/1:0,29:29:87:902,87,0	./.:.:.:.:.	0/0:18,0:18:54:0,54,550	0/1:7,4:11:93:93,0,201	0/0:19,0:19:57:0,57,582	0/1:10,12:22:99:300,0,231	1/1:0,22:22:66:669,66,0	0/1:1,7:8:8:202,0,8	1/1:0,3:3:9:96,9,0	0/0:21,0:21:63:0,63,628	0/0:22,0:22:57:0,57,619	0/0:17,0:17:48:0,48,492	0/0:28,0:28:81:0,81,817	0/0:25,0:25:75:0,75,765	0/0:13,0:13:33:0,33,359	0/0:7,0:7:21:0,21,227	0/1:1,1:2:26:26,0,26	1/1:0,3:3:9:90,9,0	1/1:0,1:1:3:32,3,0	1/1:0,8:8:21:234,21,0	0/0:5,0:5:9:0,9,122	1/1:0,2:2:6:63,6,0	0/0:3,0:3:9:0,9,92	1/1:0,8:8:24:246,24,0	0/0:5,0:5:15:0,15,143	0/0:3,0:3:9:0,9,97	1/1:0,2:2:6:65,6,0	0/0:5,0:5:15:0,15,149	1/1:0,2:2:6:63,6,0	1/1:0,2:2:6:58,6,0	0/0:7,0:7:18:0,18,195	1/1:0,4:4:12:122,12,0	1/1:0,4:4:12:125,12,0	1/1:0,4:4:12:126,12,0	1/1:0,4:4:12:128,12,0	1/1:0,5:5:15:156,15,0	1/1:0,3:3:9:88,9,0	0/0:3,0:3:9:0,9,95	1/1:0,5:5:15:155,15,0	1/1:0,2:2:6:55,6,0	0/0:2,0:2:6:0,6,55	0/0:3,0:3:9:0,9,88	0/0:5,0:5:15:0,15,155	0/0:7,0:7:21:0,21,213	0/0:4,0:4:9:0,9,107	0/0:2,0:2:3:0,3,45	0/0:3,0:3:6:0,6,74	0/0:3,0:3:9:0,9,95	0/0:3,0:3:9:0,9,86	0/0:3,0:3:9:0,9,90	0/0:6,0:6:18:0,18,190	0/0:3,0:3:9:0,9,98	0/0:3,0:3:9:0,9,95	0/0:3,0:3:9:0,9,89	0/0:10,0:10:21:0,21,248	0/0:4,0:4:12:0,12,124	1/1:0,4:4:12:117,12,0	1/1:0,6:6:18:191,18,0	0/1:1,1:2:26:26,0,26	1/1:0,6:6:18:190,18,0	1/1:0,2:2:6:61,6,0	1/1:0,3:3:9:94,9,0	1/1:0,5:5:15:159,15,0	1/1:0,8:8:24:237,24,0	1/1:0,8:8:24:248,24,0	1/1:0,2:2:6:63,6,0	1/1:0,6:6:15:171,15,0	1/1:0,5:5:15:155,15,0	1/1:0,12:12:36:372,36,0	1/1:0,4:4:12:126,12,0	0/1:2,6:8:43:154,0,43	0/1:4,1:5:15:15,0,111	0/0:4,0:4:12:0,12,124	0/0:6,0:6:18:0,18,183	0/0:5,0:5:15:0,15,162	0/0:6,0:6:15:0,15,166	0/1:1,6:7:10:168,0,10	1/1:0,3:3:9:84,9,0	0/0:7,0:7:21:0,21,208	0/1:1,6:7:11:168,0,11	0/0:6,0:6:18:0,18,183	1/1:0,6:6:18:189,18,0	1/1:0,2:2:6:57,6,0	1/1:0,6:6:18:186,18,0	0/0:3,0:3:9:0,9,96	1/1:0,8:8:24:255,24,0	0/0:1,0:1:3:0,3,32	0/0:5,0:5:15:0,15,162	0/0:6,0:6:15:0,15,170	0/0:6,0:6:18:0,18,184	0/0:7,0:7:21:0,21,213	0/0:6,0:6:15:0,15,175	0/0:7,0:7:21:0,21,210	0/0:7,0:7:21:0,21,209	0/0:2,0:2:6:0,6,63	0/0:1,0:1:3:0,3,32	0/0:5,0:5:15:0,15,153	0/0:2,0:2:3:0,3,45	0/0:6,0:6:12:0,12,136	0/0:6,0:6:9:0,9,119	0/0:3,0:3:6:0,6,74	0/0:4,0:4:6:0,6,89	0/0:4,0:4:6:0,6,89	0/0:7,0:7:12:0,12,162	0/0:27,0:27:81:0,81,855
chr0	141996662	.	G	T	19474.7	.	AC=169;AF=0.635;AN=266;BaseQRankSum=3.929;DP=1141;Dels=0.00;FS=0.217;HaplotypeScore=0.0672;InbreedingCoeff=0.7356;MLEAC=169;MLEAF=0.635;MQ=59.74;MQ0=0;MQRankSum=0.660;QD=28.85;ReadPosRankSum=0.498	GT:AD:DP:GQ:PL	0/0:87,0:87:99:0,262,2724	0/0:24,0:24:69:0,69,722	0/0:17,0:17:48:0,48,518	1/1:0,43:43:99:1332,129,0	1/1:0,13:13:39:402,39,0	1/1:0,17:17:51:532,51,0	1/1:0,27:27:81:834,81,0	1/1:0,5:5:15:161,15,0	1/1:0,5:5:12:125,12,0	1/1:0,19:19:57:587,57,0	1/1:0,5:5:15:159,15,0	1/1:0,13:13:39:409,39,0	1/1:0,7:7:21:219,21,0	1/1:0,2:2:6:59,6,0	1/1:0,17:17:45:504,45,0	1/1:0,21:21:63:648,63,0	0/0:17,0:17:48:0,48,505	0/0:6,0:6:18:0,18,189	1/1:0,12:12:36:370,36,0	0/0:15,0:15:45:0,45,463	1/1:0,8:8:24:267,24,0	0/0:15,0:15:42:0,42,457	1/1:0,16:16:45:484,45,0	1/1:0,20:20:60:626,60,0	0/0:5,0:5:15:0,15,164	1/1:0,20:20:60:631,60,0	0/0:15,0:15:45:0,45,459	1/1:0,7:7:21:223,21,0	1/1:0,1:1:3:30,3,0	1/1:0,19:19:54:565,54,0	1/1:0,8:8:24:271,24,0	1/1:0,2:2:6:69,6,0	1/1:0,22:22:66:673,66,0	0/0:6,0:6:18:0,18,194	1/1:0,12:12:36:366,36,0	0/0:16,1:17:19:0,19,469	1/1:0,21:21:63:656,63,0	0/1:8,2:10:31:31,0,211	1/1:0,26:26:72:789,72,0	0/1:1,5:6:15:149,0,15	1/1:0,7:7:21:221,21,0	0/0:19,0:19:54:0,54,565	0/0:11,0:11:30:0,30,319	1/1:0,16:16:45:485,45,0	0/0:23,0:23:69:0,69,711	0/0:21,0:21:54:0,54,589	0/0:14,0:14:39:0,39,413	1/1:0,10:10:30:328,30,0	0/0:1,0:1:3:0,3,30	1/1:0,12:12:24:291,24,0	./.:.:.:.:.	1/1:0,3:3:9:95,9,0	1/1:0,2:2:6:61,6,0	1/1:0,2:2:6:62,6,0	0/0:7,0:7:21:0,21,222	1/1:0,6:6:18:187,18,0	./.:.:.:.:.	0/0:4,0:4:12:0,12,122	1/1:0,2:2:6:65,6,0	0/0:6,0:6:15:0,15,173	1/1:0,1:1:3:31,3,0	1/1:0,5:5:15:153,15,0	0/0:8,0:8:21:0,21,223	1/1:0,2:2:6:63,6,0	1/1:0,2:2:6:62,6,0	1/1:0,1:1:3:32,3,0	1/1:0,4:4:12:126,12,0	1/1:0,4:4:12:122,12,0	1/1:0,5:5:15:153,15,0	0/0:6,0:6:18:0,18,184	1/1:0,2:2:6:65,6,0	1/1:0,3:3:6:76,6,0	0/0:4,0:4:9:0,9,106	1/1:0,2:2:6:61,6,0	1/1:0,6:6:18:183,18,0	0/0:5,0:5:15:0,15,152	0/0:2,0:2:6:0,6,62	0/0:5,0:5:15:0,15,157	1/1:0,2:2:6:61,6,0	0/0:1,0:1:3:0,3,32	0/0:3,0:3:9:0,9,92	1/1:0,3:3:9:92,9,0	1/1:0,7:7:21:236,21,0	1/1:0,2:2:6:63,6,0	1/1:0,4:4:12:125,12,0	0/1:4,1:5:17:17,0,120	0/0:6,0:6:18:0,18,183	0/0:9,0:9:27:0,27,281	0/1:1,6:7:10:168,0,10	1/1:0,8:8:24:264,24,0	0/1:1,1:2:26:28,0,26	1/1:0,3:3:9:95,9,0	1/1:0,4:4:12:124,12,0	1/1:0,4:4:12:125,12,0	1/1:0,3:3:9:97,9,0	1/1:0,7:7:21:225,21,0	1/1:0,3:3:9:95,9,0	1/1:0,2:2:6:61,6,0	1/1:0,5:5:15:145,15,0	1/1:0,5:5:15:157,15,0	1/1:0,17:17:51:549,51,0	1/1:0,6:6:18:191,18,0	0/1:2,1:3:21:21,0,53	0/1:2,2:4:45:49,0,45	1/1:0,6:6:15:168,15,0	0/0:8,0:8:24:0,24,252	0/0:4,0:4:12:0,12,129	1/1:0,7:7:21:217,21,0	1/1:0,1:1:3:32,3,0	1/1:0,2:2:6:59,6,0	0/0:3,0:3:9:0,9,94	1/1:0,1:1:3:33,3,0	0/0:4,0:4:12:0,12,122	1/1:0,11:11:27:311,27,0	1/1:0,4:4:12:127,12,0	1/1:0,1:1:3:32,3,0	0/0:4,0:4:12:0,12,120	1/1:0,5:5:15:151,15,0	1/1:0,3:3:9:91,9,0	1/1:0,5:5:15:160,15,0	1/1:0,6:6:18:186,18,0	1/1:0,4:4:12:126,12,0	1/1:0,3:3:9:95,9,0	0/0:6,0:6:18:0,18,178	0/0:5,0:5:15:0,15,155	0/0:3,0:3:9:0,9,92	./.:.:.:.:.	1/1:0,6:6:15:177,15,0	1/1:0,3:3:9:95,9,0	./.:.:.:.:.	0/0:2,0:2:3:0,3,45	0/0:4,0:4:6:0,6,89	0/0:6,0:6:9:0,9,134	0/0:4,0:4:6:0,6,89	0/0:4,0:4:6:0,6,89	0/0:4,0:4:6:0,6,89	0/0:25,0:25:75:0,75,819
chr0	141996918	.	C	T	1858.63	.	AC=20;AF=0.075;AN=266;BaseQRankSum=-2.320;DP=1205;Dels=0.00;FS=0.925;HaplotypeScore=0.0809;InbreedingCoeff=0.5751;MLEAC=16;MLEAF=0.060;MQ=59.80;MQ0=0;MQRankSum=1.797;QD=24.14;ReadPosRankSum=1.167	GT:AD:DP:GQ:PL	0/0:68,0:68:99:0,205,2210	0/0:25,0:25:69:0,69,757	0/0:22,0:22:66:0,66,694	0/0:45,0:45:99:0,135,1420	0/0:15,0:15:45:0,45,467	0/0:22,0:22:66:0,66,701	0/0:23,0:23:69:0,69,727	0/0:4,0:4:12:0,12,132	0/0:3,0:3:9:0,9,94	0/0:14,0:14:42:0,42,441	0/1:4,1:5:16:16,0,115	1/1:0,19:19:51:560,51,0	0/0:11,0:11:33:0,33,339	0/0:2,0:2:6:0,6,65	0/0:25,0:25:75:0,75,788	0/0:27,0:27:81:0,81,837	0/0:20,0:20:60:0,60,624	0/0:2,0:2:6:0,6,63	0/0:8,0:8:24:0,24,260	0/0:21,0:21:60:0,60,635	0/0:4,0:4:12:0,12,131	0/0:18,0:18:54:0,54,542	0/0:20,0:20:57:0,57,585	0/0:22,0:22:66:0,66,694	0/0:5,0:5:15:0,15,164	0/0:26,0:26:66:0,66,747	0/0:10,0:10:30:0,30,321	0/0:10,0:10:30:0,30,325	0/0:6,0:6:18:0,18,189	0/0:23,0:23:69:0,69,732	0/0:12,0:12:36:0,36,371	0/0:5,0:5:15:0,15,150	0/0:23,0:23:69:0,69,726	0/0:6,0:6:18:0,18,193	0/0:13,0:13:36:0,36,404	0/0:5,0:5:15:0,15,162	0/0:18,0:18:51:0,51,560	0/0:16,0:16:48:0,48,508	0/0:23,0:23:69:0,69,704	0/0:4,0:4:12:0,12,127	0/0:10,0:10:30:0,30,330	0/0:13,0:13:39:0,39,415	0/0:11,0:11:33:0,33,353	1/1:0,23:23:66:700,66,0	0/0:29,0:29:87:0,87,915	0/0:25,0:25:75:0,75,777	0/0:10,0:10:30:0,30,315	1/1:0,4:4:12:130,12,0	0/0:3,0:3:6:0,6,76	0/0:4,0:4:12:0,12,122	./.:.:.:.:.	0/0:6,0:6:18:0,18,189	0/0:4,0:4:12:0,12,121	0/0:6,0:6:15:0,15,168	0/0:6,0:6:18:0,18,187	0/0:7,0:7:21:0,21,223	0/0:2,0:2:6:0,6,60	0/0:3,0:3:9:0,9,96	./.:.:.:.:.	0/0:6,0:6:18:0,18,193	0/0:4,0:4:12:0,12,121	0/0:4,0:4:12:0,12,122	0/0:3,0:3:9:0,9,97	0/0:5,0:5:15:0,15,145	0/0:12,0:12:36:0,36,379	0/0:4,0:4:12:0,12,128	0/0:2,0:2:6:0,6,65	0/0:7,0:7:18:0,18,199	0/0:6,0:6:18:0,18,184	0/0:3,0:3:9:0,9,95	0/0:6,0:6:18:0,18,186	0/0:5,0:5:15:0,15,154	0/0:4,0:4:12:0,12,129	0/1:2,1:3:23:23,0,54	1/1:0,4:4:12:121,12,0	0/0:8,0:8:21:0,21,237	0/0:3,0:3:9:0,9,94	0/0:4,0:4:12:0,12,130	1/1:0,1:1:3:33,3,0	0/0:6,0:6:12:0,12,150	0/0:2,0:2:6:0,6,67	0/0:2,0:2:6:0,6,61	0/0:6,0:6:18:0,18,193	./.:.:.:.:.	0/0:5,0:5:15:0,15,158	0/0:5,0:5:15:0,15,157	0/0:6,0:6:18:0,18,191	0/0:10,0:10:30:0,30,324	0/0:5,0:5:15:0,15,153	0/0:5,0:5:15:0,15,162	0/0:4,0:4:12:0,12,126	0/0:6,0:6:18:0,18,192	0/0:1,0:1:3:0,3,33	0/0:3,0:3:9:0,9,92	0/0:2,0:2:6:0,6,62	0/0:6,0:6:18:0,18,192	0/0:5,0:5:15:0,15,154	0/0:1,0:1:3:0,3,32	0/0:1,0:2:3:0,3,32	0/0:6,0:6:18:0,18,187	0/0:12,0:12:36:0,36,377	0/0:3,0:3:9:0,9,94	0/0:4,0:4:12:0,12,129	0/0:4,0:4:12:0,12,126	0/0:1,0:1:3:0,3,32	0/0:5,0:5:15:0,15,162	0/0:8,0:8:24:0,24,256	0/0:8,0:8:24:0,24,252	0/0:3,0:3:9:0,9,98	0/0:12,0:12:36:0,36,367	0/0:7,0:7:21:0,21,225	0/0:3,0:3:9:0,9,99	0/0:5,0:5:15:0,15,163	0/0:10,0:10:30:0,30,306	0/0:5,0:5:12:0,12,136	0/0:6,0:6:18:0,18,189	0/0:8,0:8:21:0,21,231	0/0:4,0:4:12:0,12,124	1/1:0,2:2:6:67,6,0	0/0:6,0:6:18:0,18,186	1/1:0,6:6:15:166,15,0	1/1:0,4:4:12:120,12,0	0/0:3,0:3:9:0,9,96	0/0:6,0:6:18:0,18,184	0/0:3,0:3:9:0,9,97	0/0:7,0:7:21:0,21,212	0/0:3,0:3:9:0,9,95	0/0:3,0:3:9:0,9,92	1/1:0,6:6:18:192,18,0	0/0:2,0:2:3:0,3,45	./.:.:.:.:.	0/0:2,0:2:3:0,3,45	0/0:4,0:4:6:0,6,89	0/0:10,0:10:18:0,18,240	0/0:4,0:4:6:0,6,89	0/0:2,0:2:3:0,3,45	0/0:26,0:26:78:0,78,859
chr0	141996998	.	G	A	1975.06	.	AC=19;AF=0.072;AN=264;BaseQRankSum=0.419;DP=1301;Dels=0.00;FS=6.829;HaplotypeScore=0.1251;InbreedingCoeff=0.6046;MLEAC=17;MLEAF=0.064;MQ=59.84;MQ0=0;MQRankSum=-0.752;QD=24.38;ReadPosRankSum=-2.767	GT:AD:DP:GQ:PL	0/0:73,0:73:99:0,219,2261	0/0:23,0:23:60:0,60,668	0/0:26,0:26:78:0,78,813	0/0:66,0:66:99:0,198,1996	0/0:21,0:21:63:0,63,634	0/0:20,0:20:60:0,60,609	0/0:22,0:22:66:0,66,689	0/0:2,0:2:6:0,6,63	0/0:5,0:5:15:0,15,153	0/0:21,0:21:63:0,63,656	0/0:5,0:5:15:0,15,157	1/1:0,18:18:51:542,51,0	0/0:17,0:17:51:0,51,523	0/0:2,0:2:6:0,6,61	0/0:14,0:14:42:0,42,428	0/0:20,0:20:57:0,57,595	0/0:18,0:18:54:0,54,554	0/0:3,0:3:9:0,9,95	0/0:6,0:6:18:0,18,184	0/0:26,0:26:69:0,69,744	0/0:8,0:8:24:0,24,254	0/0:22,0:22:63:0,63,654	0/0:23,0:23:69:0,69,709	0/0:30,0:30:90:0,90,938	0/0:4,0:4:12:0,12,128	0/0:24,0:24:69:0,69,746	0/0:17,0:17:51:0,51,519	0/0:8,0:8:24:0,24,250	0/0:4,0:4:12:0,12,117	0/0:30,0:30:90:0,90,909	0/0:9,0:9:27:0,27,281	0/0:5,0:5:15:0,15,149	0/0:31,0:31:93:0,93,952	0/0:5,0:5:15:0,15,167	0/0:22,0:22:60:0,60,630	0/0:6,0:6:18:0,18,184	0/0:26,0:26:78:0,78,810	0/0:20,0:20:54:0,54,567	0/0:23,0:23:69:0,69,722	0/0:2,0:2:6:0,6,67	0/0:3,0:3:9:0,9,92	0/0:25,0:25:75:0,75,760	0/0:19,0:19:51:0,51,549	1/1:0,16:16:48:494,48,0	0/0:24,0:24:72:0,72,745	0/0:22,0:22:66:0,66,650	0/0:20,0:20:54:0,54,596	1/1:0,6:6:18:196,18,0	0/0:1,0:1:3:0,3,32	0/0:6,0:6:18:0,18,185	0/0:3,0:3:9:0,9,90	0/0:3,0:3:9:0,9,97	0/0:6,0:6:18:0,18,186	0/0:4,0:4:9:0,9,93	0/0:11,0:11:33:0,33,339	0/0:7,0:7:21:0,21,223	0/0:2,0:2:6:0,6,62	0/0:4,0:4:12:0,12,122	0/0:2,0:2:6:0,6,61	0/0:8,0:8:24:0,24,249	0/0:5,0:5:15:0,15,154	0/0:3,0:3:9:0,9,89	0/0:11,0:11:33:0,33,337	0/0:9,0:9:27:0,27,279	0/0:7,0:7:18:0,18,200	0/0:4,0:4:12:0,12,121	0/0:5,0:5:15:0,15,158	0/0:6,0:6:15:0,15,168	0/0:5,0:5:15:0,15,156	0/0:1,0:1:3:0,3,32	0/0:3,0:3:9:0,9,95	0/0:4,0:4:12:0,12,122	0/0:5,0:5:15:0,15,162	0/1:7,2:9:34:34,0,182	1/1:0,6:6:18:178,18,0	0/0:2,0:2:6:0,6,63	0/0:3,0:3:9:0,9,92	0/0:4,0:4:12:0,12,122	1/1:0,5:5:15:153,15,0	0/0:1,0:1:3:0,3,32	0/0:1,0:1:3:0,3,31	./.:.:.:.:.	0/0:5,0:5:15:0,15,158	0/0:4,0:4:12:0,12,126	0/0:7,0:7:21:0,21,209	0/0:6,0:6:18:0,18,191	0/0:3,0:3:9:0,9,95	0/0:7,0:7:21:0,21,211	0/0:5,0:5:15:0,15,161	0/0:2,0:2:6:0,6,62	0/0:3,0:3:9:0,9,93	0/0:5,0:5:15:0,15,156	0/0:6,0:6:18:0,18,189	0/0:4,0:4:12:0,12,126	0/0:3,0:3:9:0,9,97	0/0:2,0:2:6:0,6,60	0/0:6,0:6:18:0,18,166	0/0:3,0:3:9:0,9,94	0/0:1,0:1:3:0,3,32	0/0:6,0:6:18:0,18,187	0/0:9,0:9:27:0,27,279	0/0:2,0:2:6:0,6,61	0/0:4,0:4:12:0,12,121	0/0:7,0:7:21:0,21,226	0/0:2,0:2:6:0,6,62	0/0:3,0:3:9:0,9,91	0/0:8,0:8:24:0,24,263	0/0:1,0:1:3:0,3,32	0/0:4,0:4:12:0,12,128	0/0:17,0:17:42:0,42,469	0/0:7,0:7:21:0,21,207	0/0:4,0:4:12:0,12,132	0/0:5,0:5:15:0,15,154	0/0:13,0:13:39:0,39,404	0/0:6,0:6:18:0,18,188	0/0:5,0:5:15:0,15,153	0/0:8,0:8:21:0,21,232	0/0:2,0:2:6:0,6,62	1/1:0,3:3:9:92,9,0	0/0:8,0:8:24:0,24,250	1/1:0,2:2:6:65,6,0	1/1:0,10:10:30:313,30,0	0/0:7,0:7:18:0,18,206	0/0:2,0:2:6:0,6,63	0/0:4,0:4:12:0,12,122	0/0:7,0:7:21:0,21,203	0/0:4,0:4:12:0,12,122	0/0:4,0:4:12:0,12,132	1/1:0,6:6:18:184,18,0	./.:.:.:.:.	./.:.:.:.:.	0/0:2,0:2:3:0,3,45	./.:.:.:.:.	0/0:7,0:7:12:0,12,165	./.:.:.:.:.	0/0:2,0:2:3:0,3,45	0/0:28,0:28:84:0,84,925
chr0	141998228	.	C	T	1865.12	.	AC=18;AF=0.068;AN=264;BaseQRankSum=-3.750;DP=1101;Dels=0.00;FS=9.654;HaplotypeScore=0.0641;InbreedingCoeff=0.5299;MLEAC=15;MLEAF=0.057;MQ=59.08;MQ0=0;MQRankSum=1.293;QD=25.55;ReadPosRankSum=-0.261	GT:AD:DP:GQ:PL	0/0:87,0:87:99:0,256,2747	0/0:20,0:20:60:0,60,636	0/0:13,0:13:39:0,39,413	0/0:39,0:39:99:0,117,1209	0/0:18,0:18:54:0,54,563	0/0:21,0:21:63:0,63,651	0/0:25,0:25:75:0,75,758	0/0:1,0:1:3:0,3,35	0/0:2,0:2:3:0,3,32	0/0:21,0:21:60:0,60,636	0/0:3,0:3:9:0,9,99	1/1:0,17:17:51:517,51,0	0/0:14,0:14:42:0,42,433	0/0:1,0:1:3:0,3,33	0/0:23,0:23:60:0,60,671	0/0:19,0:19:54:0,54,575	0/0:23,0:23:66:0,66,701	0/0:5,0:5:15:0,15,158	0/0:15,0:15:42:0,42,455	0/0:11,0:11:33:0,33,332	0/0:3,0:3:9:0,9,94	0/0:17,0:17:51:0,51,529	0/0:19,0:19:57:0,57,594	0/0:12,0:12:36:0,36,379	0/0:6,0:6:18:0,18,193	0/0:23,0:23:69:0,69,725	0/0:11,0:11:33:0,33,346	0/0:5,0:5:15:0,15,166	0/0:6,0:6:18:0,18,198	0/0:20,0:20:60:0,60,622	0/0:5,0:5:15:0,15,171	0/0:8,0:8:24:0,24,256	0/0:24,0:24:72:0,72,762	0/0:7,0:7:21:0,21,236	0/0:12,0:12:30:0,30,342	0/0:7,0:7:21:0,21,232	0/0:14,0:14:39:0,39,399	0/0:8,0:8:24:0,24,248	0/0:17,0:17:48:0,48,519	0/0:9,0:9:27:0,27,293	0/0:8,0:8:24:0,24,261	0/0:5,0:5:15:0,15,162	0/0:22,0:22:63:0,63,666	1/1:0,19:19:57:580,57,0	0/0:21,0:21:57:0,57,635	0/0:22,0:22:57:0,57,631	0/0:10,0:10:27:0,27,296	0/1:1,8:9:6:228,0,6	0/0:1,0:1:3:0,3,32	0/0:5,0:5:15:0,15,153	0/0:2,0:2:6:0,6,59	0/0:3,0:3:9:0,9,94	0/0:4,0:4:12:0,12,126	0/0:4,0:4:12:0,12,123	0/0:8,0:8:24:0,24,251	./.:.:.:.:.	0/0:8,0:8:24:0,24,248	0/0:4,0:4:12:0,12,125	0/0:2,0:2:6:0,6,60	0/0:6,0:6:18:0,18,187	0/0:5,0:5:15:0,15,161	0/0:7,0:7:21:0,21,213	0/0:5,0:5:15:0,15,154	0/0:6,0:6:18:0,18,191	0/0:4,0:4:12:0,12,124	0/0:6,0:6:18:0,18,186	0/0:5,0:5:15:0,15,160	0/0:3,0:3:9:0,9,93	0/0:2,0:2:6:0,6,61	0/0:3,0:3:9:0,9,99	0/0:3,0:3:9:0,9,94	0/0:4,0:4:12:0,12,124	0/0:4,0:4:12:0,12,125	0/1:2,1:3:21:21,0,54	1/1:0,4:4:12:130,12,0	0/0:5,0:5:15:0,15,158	0/0:1,0:1:3:0,3,31	0/0:6,0:6:18:0,18,191	1/1:0,1:1:3:29,3,0	0/0:5,0:5:15:0,15,156	./.:.:.:.:.	0/0:2,0:2:6:0,6,63	0/0:3,0:3:9:0,9,99	0/0:6,0:6:18:0,18,189	0/0:2,0:2:6:0,6,62	0/0:7,0:7:21:0,21,227	0/0:5,0:5:15:0,15,150	0/0:4,0:4:12:0,12,123	0/0:3,0:3:9:0,9,95	0/0:6,0:6:18:0,18,195	0/0:2,0:2:6:0,6,63	0/0:3,0:3:9:0,9,94	0/0:4,0:4:12:0,12,135	0/0:2,0:2:6:0,6,62	0/0:1,0:1:3:0,3,33	0/0:3,0:3:9:0,9,94	0/0:7,0:7:21:0,21,203	0/0:1,0:1:3:0,3,32	0/0:5,0:5:15:0,15,153	0/0:1,0:1:3:0,3,32	0/0:9,0:9:27:0,27,287	0/0:1,0:1:3:0,3,32	./.:.:.:.:.	./.:.:.:.:.	0/0:3,0:3:9:0,9,94	0/0:3,0:3:9:0,9,95	0/0:4,0:4:12:0,12,128	0/0:10,0:10:30:0,30,313	0/0:7,0:7:21:0,21,227	0/0:7,0:7:21:0,21,217	0/0:5,0:5:15:0,15,161	0/0:7,0:7:21:0,21,231	0/0:7,0:7:21:0,21,219	0/0:8,0:8:24:0,24,245	0/0:6,0:6:18:0,18,178	0/0:5,0:5:15:0,15,155	0/0:4,0:4:12:0,12,124	0/0:6,0:6:18:0,18,184	1/1:0,4:4:12:117,12,0	0/0:3,0:3:9:0,9,96	1/1:0,3:3:9:93,9,0	1/1:0,7:7:21:217,21,0	0/0:6,0:6:18:0,18,183	0/0:6,0:6:18:0,18,187	0/0:2,0:2:6:0,6,67	0/0:5,0:5:15:0,15,156	0/0:6,0:6:12:0,12,153	0/0:3,0:3:9:0,9,92	1/1:0,6:6:18:187,18,0	0/0:4,0:4:6:0,6,89	./.:.:.:.:.	0/0:3,0:3:6:0,6,76	0/0:6,0:6:15:0,15,170	0/0:2,0:2:3:0,3,45	0/0:6,0:6:9:0,9,134	0/0:2,0:2:3:0,3,45	0/0:12,0:12:36:0,36,407
chr0	141998878	.	G	C	14603	.	AC=130;AF=0.489;AN=266;BaseQRankSum=-6.021;DP=1241;Dels=0.00;FS=0.642;HaplotypeScore=0.2474;InbreedingCoeff=0.6988;MLEAC=124;MLEAF=0.466;MQ=57.20;MQ0=2;MQRankSum=0.189;QD=25.66;ReadPosRankSum=3.471	GT:AD:DP:GQ:PL	0/0:82,0:82:99:0,247,2616	0/0:25,0:25:72:0,72,768	0/0:21,0:21:63:0,63,638	1/1:0,57:57:99:1717,171,0	1/1:0,15:15:45:459,45,0	0/0:22,0:22:66:0,66,695	1/1:0,16:16:42:434,42,0	1/1:0,6:6:18:190,18,0	1/1:0,5:5:15:159,15,0	1/1:0,19:19:57:572,57,0	1/1:0,4:4:12:126,12,0	0/0:24,0:24:66:0,66,711	1/1:0,8:8:24:257,24,0	1/1:0,4:4:12:132,12,0	1/1:0,22:22:60:648,60,0	1/1:0,27:27:81:809,81,0	0/0:21,0:21:60:0,60,649	0/1:5,2:7:44:44,0,143	1/1:0,12:12:36:363,36,0	0/0:17,0:17:45:0,45,479	1/1:0,6:6:18:191,18,0	0/0:23,0:23:63:0,63,666	1/1:0,18:18:51:536,51,0	0/0:19,0:19:54:0,54,576	0/0:3,0:3:9:0,9,97	1/1:0,24:24:72:717,72,0	0/0:18,0:18:54:0,54,575	1/1:0,4:4:12:134,12,0	0/1:1,3:4:22:81,0,22	1/1:0,27:27:75:801,75,0	1/1:0,7:7:21:223,21,0	1/1:0,3:3:9:98,9,0	1/1:0,30:30:78:842,78,0	0/0:6,0:6:18:0,18,192	0/0:22,0:22:66:0,66,700	0/1:3,2:5:38:38,0,81	0/0:22,0:22:66:0,66,680	0/1:11,2:13:25:25,0,309	1/1:0,15:15:45:464,45,0	0/1:2,3:5:54:81,0,54	1/1:0,6:6:18:193,18,0	0/0:9,0:9:27:0,27,292	0/0:18,0:18:51:0,51,544	0/0:29,0:29:78:0,78,857	0/0:18,0:18:51:0,51,543	0/0:26,0:26:66:0,66,753	0/0:11,0:11:30:0,30,335	0/1:5,2:7:41:41,0,137	./.:.:.:.:.	1/1:0,4:4:12:122,12,0	1/1:0,4:4:9:104,9,0	1/1:0,2:2:6:61,6,0	0/1:2,3:5:46:81,0,46	1/1:0,4:4:12:121,12,0	0/0:7,0:7:21:0,21,221	1/1:0,2:2:6:64,6,0	0/0:9,0:9:27:0,27,269	0/0:2,0:2:6:0,6,61	1/1:0,3:3:6:76,6,0	0/0:3,0:3:9:0,9,97	1/1:0,1:1:3:30,3,0	1/1:0,5:5:12:143,12,0	0/0:18,0:18:48:0,48,532	1/1:0,9:9:24:257,24,0	1/1:0,4:4:12:117,12,0	1/1:0,3:3:9:91,9,0	1/1:0,2:2:6:61,6,0	1/1:0,4:4:12:128,12,0	1/1:0,3:4:9:93,9,0	0/0:5,0:5:15:0,15,160	1/1:0,4:4:12:117,12,0	1/1:0,3:3:9:92,9,0	0/0:4,0:4:9:0,9,90	0/0:1,0:1:3:0,3,31	0/0:2,0:2:6:0,6,64	0/0:3,0:3:9:0,9,96	0/0:2,0:2:6:0,6,64	./.:.:.:.:.	0/0:1,0:1:3:0,3,34	0/0:6,0:6:15:0,15,171	0/0:5,0:5:15:0,15,150	1/1:0,3:3:9:96,9,0	0/1:2,2:4:47:47,0,57	0/0:3,0:3:9:0,9,94	0/0:2,0:2:6:0,6,62	0/0:3,0:3:9:0,9,92	0/0:4,0:4:12:0,12,128	0/1:8,1:9:7:7,0,214	1/1:0,4:4:12:126,12,0	1/1:1,4:5:12:122,12,0	0/0:2,0:2:3:0,3,31	1/1:0,1:1:3:33,3,0	1/1:0,5:5:15:154,15,0	1/1:0,2:2:6:60,6,0	1/1:0,1:1:3:31,3,0	1/1:0,9:9:27:285,27,0	1/1:0,6:6:18:180,18,0	1/1:0,4:4:12:126,12,0	1/1:0,4:4:12:121,12,0	1/1:0,4:4:12:120,12,0	0/1:1,8:9:3:225,0,3	1/1:0,3:3:9:90,9,0	0/1:1,1:2:23:26,0,23	0/1:1,1:2:24:24,0,26	0/0:5,0:5:15:0,15,159	0/0:7,0:7:18:0,18,207	0/0:6,0:6:18:0,18,185	1/1:0,7:7:21:212,21,0	1/1:0,7:7:21:221,21,0	1/1:0,4:4:12:128,12,0	0/0:4,0:4:12:0,12,118	1/1:0,7:7:21:222,21,0	0/0:9,0:9:27:0,27,273	1/1:0,4:4:12:119,12,0	1/1:0,12:12:30:330,30,0	1/1:0,5:5:15:154,15,0	0/0:4,0:4:12:0,12,123	1/1:0,7:7:18:196,18,0	0/0:5,0:5:12:0,12,140	0/0:9,0:9:21:0,21,247	0/0:3,0:3:9:0,9,93	0/0:8,0:8:24:0,24,252	0/0:5,0:5:12:0,12,142	0/0:8,0:8:24:0,24,250	0/0:7,0:7:21:0,21,212	0/0:8,0:8:24:0,24,245	0/0:11,0:11:21:0,21,258	0/0:2,0:2:6:0,6,62	./.:.:.:.:.	0/0:1,0:1:3:0,3,30	./.:.:.:.:.	0/0:7,0:7:15:0,15,183	0/0:1,0:2:3:0,3,32	0/0:5,0:5:12:0,12,139	0/0:4,0:4:6:0,6,89	0/0:2,0:3:3:0,3,44	0/0:31,0:31:93:0,93,1036
chr0	142005202	.	G	A	1251.11	.	AC=13;AF=0.052;AN=248;BaseQRankSum=1.503;DP=1022;Dels=0.00;FS=3.599;HaplotypeScore=0.0988;InbreedingCoeff=0.3220;MLEAC=12;MLEAF=0.048;MQ=41.92;MQ0=78;MQRankSum=2.069;QD=19.25;ReadPosRankSum=-0.434	GT:AD:DP:GQ:PL	0/0:100,0:100:99:0,207,2182	0/0:22,0:22:45:0,45,482	0/0:15,0:15:39:0,39,390	0/0:48,0:48:99:0,126,1258	0/0:18,0:18:27:0,27,291	0/0:11,0:11:21:0,21,229	0/0:19,0:19:42:0,42,426	0/0:1,0:1:3:0,3,30	0/0:5,0:5:12:0,12,126	0/0:16,0:16:36:0,36,370	0/0:5,0:5:12:0,12,129	0/0:23,0:23:51:0,51,504	0/0:8,0:8:18:0,18,178	0/0:2,0:2:6:0,6,59	0/0:21,0:21:48:0,48,503	0/0:21,0:21:45:0,45,445	1/1:0,14:14:33:337,33,0	0/0:2,0:2:3:0,3,35	0/0:5,0:5:15:0,15,149	0/0:5,0:5:15:0,15,155	0/0:2,0:2:6:0,6,71	0/0:9,0:9:18:0,18,186	0/0:20,0:20:33:0,33,341	0/0:15,0:15:33:0,33,331	./.:.:.:.:.	0/0:25,0:25:48:0,48,491	0/0:12,0:12:24:0,24,245	0/0:4,0:4:6:0,6,63	0/0:5,0:5:15:0,15,148	0/0:17,0:17:27:0,27,290	0/0:4,0:4:12:0,12,120	0/0:1,0:1:3:0,3,33	0/0:20,0:20:33:0,33,377	1/1:0,3:3:3:33,3,0	0/0:20,0:20:33:0,33,341	0/0:4,0:4:6:0,6,61	0/0:13,0:13:36:0,36,370	0/0:10,0:10:15:0,15,174	0/0:18,0:18:24:0,24,238	./.:.:.:.:.	0/0:6,0:6:9:0,9,94	1/1:0,18:18:30:347,30,0	0/0:18,0:18:33:0,33,395	0/0:16,0:16:27:0,27,271	0/0:13,0:13:33:0,33,344	0/0:19,0:19:36:0,36,398	0/0:8,0:8:9:0,9,120	0/0:5,0:5:12:0,12,122	0/0:1,0:1:3:0,3,31	0/0:4,0:4:3:0,3,31	0/0:2,0:2:6:0,6,59	0/0:5,0:5:3:0,3,32	0/0:4,0:4:12:0,12,128	0/0:3,0:3:3:0,3,32	0/0:6,0:6:15:0,15,152	0/0:3,0:3:9:0,9,100	0/0:3,0:3:6:0,6,57	0/0:3,0:3:9:0,9,89	./.:.:.:.:.	0/0:6,0:6:15:0,15,157	0/0:3,0:3:9:0,9,89	0/0:4,0:4:3:0,3,32	1/1:0,15:15:39:423,39,0	0/0:6,0:6:15:0,15,146	0/0:1,0:1:3:0,3,32	0/0:6,0:6:12:0,12,128	0/0:2,0:2:6:0,6,61	0/0:4,0:4:9:0,9,95	0/0:9,0:9:18:0,18,206	0/0:4,0:4:12:0,12,120	0/0:4,0:4:6:0,6,79	./.:.:.:.:.	./.:.:.:.:.	0/0:2,0:2:3:0,3,32	0/0:3,0:3:6:0,6,74	0/0:1,0:1:3:0,3,32	0/0:5,0:5:3:0,3,34	0/0:4,0:4:3:0,3,29	0/0:1,0:1:3:0,3,29	0/0:2,0:2:6:0,6,64	0/0:4,0:4:12:0,12,118	0/0:2,0:2:6:0,6,64	0/0:3,0:3:9:0,9,92	0/0:3,0:3:3:0,3,29	0/0:3,0:3:9:0,9,93	0/0:3,0:3:3:0,3,35	1/1:0,8:8:18:189,18,0	0/0:5,0:5:12:0,12,126	0/1:1,3:4:23:54,0,23	0/0:3,0:3:3:0,3,32	./.:.:.:.:.	0/0:3,0:3:6:0,6,64	./.:.:.:.:.	0/0:4,0:4:6:0,6,65	0/0:3,0:3:6:0,6,67	0/0:5,0:5:12:0,12,128	0/0:4,0:4:9:0,9,95	0/0:1,0:1:3:0,3,32	0/0:3,0:3:9:0,9,93	0/0:1,0:1:3:0,3,28	0/0:4,0:4:6:0,6,67	0/0:3,0:3:6:0,6,57	0/0:3,0:3:3:0,3,29	0/0:2,0:2:6:0,6,57	0/0:5,0:5:15:0,15,158	0/0:1,0:1:3:0,3,30	0/0:5,0:5:9:0,9,96	0/0:8,0:8:18:0,18,177	0/0:4,0:4:9:0,9,89	0/0:3,0:3:9:0,9,90	0/0:8,0:8:15:0,15,155	0/0:4,0:4:9:0,9,92	0/0:12,0:12:24:0,24,233	0/0:2,0:2:6:0,6,66	0/0:7,0:7:18:0,18,187	0/0:10,0:10:18:0,18,182	1/1:0,3:3:6:64,6,0	./.:.:.:.:.	0/0:2,0:2:6:0,6,61	0/0:3,0:3:6:0,6,59	0/0:8,0:8:24:0,24,250	0/0:3,0:3:6:0,6,61	0/0:10,0:10:18:0,18,177	0/0:5,0:5:6:0,6,59	0/0:7,0:7:18:0,18,182	0/0:5,0:5:6:0,6,67	0/0:5,0:5:12:0,12,126	0/0:3,0:3:9:0,9,90	0/0:2,0:2:3:0,3,34	./.:.:.:.:.	0/0:4,0:4:6:0,6,89	./.:.:.:.:.	./.:.:.:.:.	./.:.:.:.:.	./.:.:.:.:.	0/0:10,0:10:9:0,9,106	0/0:13,0:13:30:0,30,332
chr0	142037870	.	C	T	1923.57	.	AC=21;AF=0.083;AN=252;BaseQRankSum=1.734;DP=868;Dels=0.00;FS=2.051;HaplotypeScore=0.0217;InbreedingCoeff=0.5297;MLEAC=17;MLEAF=0.067;MQ=59.63;MQ0=0;MQRankSum=-0.422;QD=24.35;ReadPosRankSum=-0.050	GT:AD:DP:GQ:PL	0/0:43,0:43:99:0,129,1337	0/0:16,0:16:45:0,45,459	0/0:12,0:12:36:0,36,368	0/0:34,0:34:99:0,102,1027	0/0:11,0:11:33:0,33,334	0/0:14,0:14:42:0,42,421	0/0:9,0:9:27:0,27,283	0/0:2,0:2:6:0,6,63	0/0:5,0:5:15:0,15,159	0/0:13,0:13:36:0,36,374	0/0:3,0:3:9:0,9,89	1/1:0,17:17:51:526,51,0	0/0:8,0:8:24:0,24,245	0/0:2,0:2:6:0,6,63	0/0:9,0:9:27:0,27,286	0/0:10,0:10:30:0,30,297	0/0:25,0:25:75:0,75,747	0/0:4,0:4:12:0,12,126	0/0:6,0:6:18:0,18,169	0/0:13,0:13:39:0,39,382	0/0:6,0:6:18:0,18,180	0/0:11,0:11:33:0,33,344	0/0:23,0:23:60:0,60,662	0/1:7,8:15:99:203,0,169	0/0:3,0:3:9:0,9,94	0/0:16,0:16:48:0,48,479	0/0:14,0:14:42:0,42,419	0/0:1,0:1:3:0,3,32	0/0:3,0:3:9:0,9,94	0/0:13,0:13:39:0,39,390	0/0:7,0:7:21:0,21,217	0/0:7,0:7:21:0,21,216	0/0:17,0:17:51:0,51,519	0/0:6,0:6:18:0,18,186	0/0:13,0:13:39:0,39,388	0/0:8,0:8:24:0,24,255	0/0:15,0:15:42:0,42,453	0/0:10,0:10:30:0,30,305	0/0:10,0:10:30:0,30,303	0/0:1,0:1:3:0,3,32	0/0:4,0:4:12:0,12,121	0/0:16,0:16:48:0,48,486	0/0:21,0:21:60:0,60,628	1/1:0,15:15:45:477,45,0	1/1:1,13:14:39:409,39,0	0/0:18,0:18:54:0,54,555	0/0:6,0:6:18:0,18,184	0/0:9,0:9:27:0,27,284	./.:.:.:.:.	0/0:7,0:7:21:0,21,210	0/0:2,0:2:6:0,6,59	0/0:1,0:1:3:0,3,31	0/0:7,0:7:21:0,21,223	0/0:3,0:3:9:0,9,97	0/0:4,0:4:12:0,12,126	0/0:7,0:7:21:0,21,215	1/1:0,3:3:9:94,9,0	1/1:0,2:2:6:67,6,0	0/0:2,0:2:6:0,6,63	0/0:6,0:6:18:0,18,185	0/0:2,0:2:6:0,6,61	0/0:5,0:5:15:0,15,149	0/0:4,0:4:12:0,12,111	0/0:2,0:2:6:0,6,62	0/0:1,0:1:3:0,3,31	0/0:2,0:2:6:0,6,63	0/0:4,0:4:12:0,12,122	0/0:8,0:8:24:0,24,241	0/0:3,0:3:9:0,9,93	0/0:2,0:2:6:0,6,63	0/0:4,0:4:12:0,12,113	0/0:3,0:3:9:0,9,89	0/0:2,0:2:6:0,6,62	./.:.:.:.:.	./.:.:.:.:.	1/1:0,1:1:3:32,3,0	0/0:1,0:1:3:0,3,32	./.:.:.:.:.	./.:.:.:.:.	0/0:1,0:1:3:0,3,30	0/0:5,0:5:15:0,15,153	0/0:4,0:4:12:0,12,123	0/0:4,0:4:12:0,12,120	0/0:6,0:6:18:0,18,189	./.:.:.:.:.	0/0:7,0:7:21:0,21,214	0/0:8,0:8:24:0,24,241	0/0:6,0:6:18:0,18,176	0/0:3,0:3:9:0,9,86	0/0:9,0:9:27:0,27,279	0/0:5,0:5:15:0,15,152	0/0:4,0:4:12:0,12,118	./.:.:.:.:.	0/0:2,0:2:6:0,6,61	0/0:2,0:2:6:0,6,58	0/0:2,0:2:6:0,6,63	0/0:6,0:6:18:0,18,182	0/0:1,0:1:3:0,3,32	0/0:2,0:2:6:0,6,59	./.:.:.:.:.	0/0:10,0:10:30:0,30,295	0/0:1,0:1:3:0,3,33	0/0:6,0:6:18:0,18,181	./.:.:.:.:.	0/0:3,0:3:9:0,9,94	0/0:4,0:4:12:0,12,124	0/0:5,0:5:15:0,15,154	0/0:5,0:5:15:0,15,147	0/0:1,0:1:3:0,3,28	0/0:3,0:3:9:0,9,87	0/0:10,0:10:24:0,24,272	0/0:1,0:1:3:0,3,29	0/0:6,0:6:18:0,18,184	0/0:5,0:5:15:0,15,150	0/0:2,0:2:6:0,6,63	0/0:2,0:2:6:0,6,61	./.:.:.:.:.	0/0:6,0:6:15:0,15,169	0/0:3,0:3:9:0,9,90	0/0:5,0:5:15:0,15,151	1/1:0,3:3:9:97,9,0	1/1:0,4:4:12:123,12,0	0/0:6,0:6:18:0,18,192	0/0:4,0:4:12:0,12,126	0/0:4,0:4:12:0,12,122	0/0:4,0:4:12:0,12,125	1/1:0,2:2:6:62,6,0	1/1:0,3:3:9:96,9,0	0/0:2,0:2:3:0,3,32	0/0:2,0:2:3:0,3,45	0/0:3,0:3:6:0,6,76	0/0:1,0:1:3:0,3,29	./.:.:.:.:.	0/0:7,0:7:15:0,15,181	0/0:4,0:4:6:0,6,89	0/0:2,0:2:6:0,6,61	0/0:15,0:15:45:0,45,480
chr0	142045187	.	G	A	2501.32	.	AC=35;AF=0.131;AN=268;BaseQRankSum=1.479;DP=1002;Dels=0.00;FS=1.342;HaplotypeScore=0.1174;InbreedingCoeff=0.5842;MLEAC=30;MLEAF=0.112;MQ=59.72;MQ0=1;MQRankSum=-0.843;QD=25.27;ReadPosRankSum=-0.554	GT:AD:DP:GQ:PL	0/0:69,0:69:99:0,208,2206	0/0:23,0:23:69:0,69,719	0/0:19,0:19:57:0,57,594	0/0:34,0:34:99:0,102,1045	0/0:17,0:17:48:0,48,513	0/0:9,0:9:27:0,27,276	0/0:13,0:13:39:0,39,406	1/1:0,6:6:18:201,18,0	0/1:2,2:4:55:55,0,55	0/0:16,0:16:48:0,48,506	1/1:0,4:4:12:120,12,0	0/0:20,0:20:60:0,60,644	0/0:7,0:7:18:0,18,193	0/0:1,0:1:3:0,3,31	1/1:0,16:16:48:499,48,0	0/0:17,0:17:45:0,45,508	0/0:21,0:21:57:0,57,615	0/0:4,0:4:12:0,12,127	0/0:6,0:6:15:0,15,166	0/0:7,0:7:18:0,18,199	0/0:2,0:2:6:0,6,69	0/0:12,0:12:36:0,36,370	0/0:20,0:20:57:0,57,625	0/0:20,0:20:60:0,60,637	0/0:1,0:1:3:0,3,33	0/0:18,0:18:54:0,54,559	0/0:11,0:11:33:0,33,340	1/1:0,1:1:3:34,3,0	0/0:1,0:1:3:0,3,33	1/1:0,21:21:60:636,60,0	0/0:5,0:5:15:0,15,155	0/1:2,1:3:23:23,0,55	0/0:19,0:19:54:0,54,574	0/0:1,0:1:3:0,3,32	0/0:17,0:17:48:0,48,501	0/0:5,0:5:15:0,15,156	0/0:16,0:16:45:0,45,499	0/0:19,0:19:51:0,51,557	0/0:11,0:11:33:0,33,331	0/0:4,0:4:12:0,12,124	1/1:0,2:2:6:69,6,0	0/0:12,0:12:36:0,36,381	0/0:14,0:14:42:0,42,443	0/0:14,0:14:42:0,42,426	0/0:19,0:19:57:0,57,582	0/0:26,0:27:75:0,75,781	0/0:6,0:6:18:0,18,195	0/0:4,0:4:12:0,12,122	0/0:2,0:2:6:0,6,64	0/0:10,0:10:24:0,24,280	0/0:3,0:3:9:0,9,95	0/0:1,0:1:3:0,3,33	1/1:0,6:6:18:193,18,0	0/0:2,0:2:6:0,6,61	0/0:4,0:4:12:0,12,122	0/0:5,0:5:15:0,15,152	0/0:3,0:3:9:0,9,89	0/0:7,0:7:21:0,21,219	0/0:5,0:5:15:0,15,163	0/0:4,0:4:12:0,12,124	0/0:3,0:3:9:0,9,98	0/0:2,0:2:6:0,6,63	0/0:9,0:9:21:0,21,249	0/0:6,0:6:18:0,18,192	0/0:3,0:3:9:0,9,98	1/1:0,3:3:9:97,9,0	0/0:5,0:5:15:0,15,156	0/0:5,0:5:15:0,15,157	1/1:0,1:1:3:31,3,0	0/0:1,0:1:3:0,3,31	0/0:2,0:2:6:0,6,63	0/0:3,0:3:9:0,9,93	0/0:2,0:2:6:0,6,57	0/0:5,0:5:15:0,15,159	0/0:7,0:7:21:0,21,202	0/0:2,0:2:6:0,6,65	0/0:3,0:3:9:0,9,95	0/0:8,0:8:24:0,24,254	0/0:2,0:2:6:0,6,59	0/0:5,0:5:12:0,12,141	0/0:2,0:2:6:0,6,61	0/0:1,0:1:3:0,3,33	0/0:5,0:5:15:0,15,155	0/0:2,0:2:6:0,6,67	0/0:6,0:6:18:0,18,183	0/0:4,0:4:12:0,12,130	0/0:1,0:1:3:0,3,33	0/0:3,0:3:9:0,9,96	1/1:0,4:4:12:134,12,0	0/0:9,0:9:27:0,27,279	1/1:0,2:2:6:65,6,0	1/1:0,6:6:12:136,12,0	0/0:4,0:4:12:0,12,123	0/0:1,0:1:3:0,3,33	0/0:4,0:4:12:0,12,122	0/1:1,6:7:6:164,0,6	0/0:7,0:7:21:0,21,219	1/1:0,3:3:9:95,9,0	0/0:2,0:2:6:0,6,64	1/1:0,4:4:12:126,12,0	0/0:6,0:6:18:0,18,192	./.:.:.:.:.	1/1:0,1:1:3:32,3,0	0/0:2,0:2:6:0,6,61	./.:.:.:.:.	0/0:5,0:5:15:0,15,150	0/0:1,0:1:3:0,3,28	0/0:9,0:9:27:0,27,282	0/0:3,0:3:9:0,9,99	0/0:3,0:3:9:0,9,88	0/0:12,0:12:33:0,33,351	0/0:3,0:3:9:0,9,100	0/0:8,0:8:24:0,24,250	0/0:6,0:6:18:0,18,179	0/0:5,0:5:15:0,15,165	1/1:0,5:5:15:163,15,0	0/0:1,0:1:3:0,3,31	0/0:3,0:3:9:0,9,93	0/0:2,0:2:6:0,6,63	0/0:4,0:4:12:0,12,121	0/0:8,0:8:24:0,24,250	0/0:1,0:1:3:0,3,32	0/0:10,0:10:30:0,30,312	0/0:5,0:5:15:0,15,150	0/0:7,0:7:21:0,21,221	0/0:8,0:8:24:0,24,245	0/0:3,0:3:9:0,9,92	0/0:5,0:5:15:0,15,154	0/0:2,0:2:6:0,6,64	0/0:2,0:2:3:0,3,45	0/0:2,0:2:3:0,3,45	0/0:6,0:6:12:0,12,151	./.:.:.:.:.	0/0:7,0:7:18:0,18,197	0/0:1,0:1:3:0,3,32	0/0:5,0:5:9:0,9,121	0/0:27,0:27:81:0,81,877
chr0	142045704	.	G	T	8839.06	.	AC=117;AF=0.453;AN=258;BaseQRankSum=-1.104;DP=781;Dels=0.00;FS=0.538;HaplotypeScore=0.0791;InbreedingCoeff=0.6914;MLEAC=116;MLEAF=0.450;MQ=59.81;MQ0=0;MQRankSum=-2.329;QD=26.87;ReadPosRankSum=-0.363	GT:AD:DP:GQ:PL	0/0:44,0:44:99:0,132,1396	0/0:15,0:15:39:0,39,433	0/0:21,0:21:57:0,57,582	1/1:0,37:37:99:1115,111,0	1/1:0,11:11:27:299,27,0	1/1:0,9:9:27:273,27,0	1/1:0,10:10:30:310,30,0	0/0:1,0:1:3:0,3,30	0/0:1,0:1:3:0,3,31	1/1:0,10:10:30:305,30,0	0/0:1,0:1:3:0,3,32	0/0:12,0:12:36:0,36,360	1/1:0,11:11:33:335,33,0	0/0:1,0:1:3:0,3,31	0/0:21,0:21:60:0,60,632	1/1:0,7:7:21:212,21,0	0/0:17,0:17:48:0,48,500	0/0:4,0:4:12:0,12,128	0/0:8,0:8:18:0,18,223	0/0:2,0:2:6:0,6,53	0/0:2,0:2:6:0,6,59	1/1:0,11:11:33:342,33,0	1/1:0,10:10:30:305,30,0	0/0:17,0:17:51:0,51,507	1/1:0,2:2:6:66,6,0	1/1:0,13:13:39:397,39,0	1/1:0,11:11:33:335,33,0	0/0:1,0:1:3:0,3,31	0/1:2,1:3:21:21,0,56	0/0:18,0:18:54:0,54,541	1/1:0,3:3:9:93,9,0	0/1:1,1:2:25:26,0,25	1/1:0,7:7:21:213,21,0	1/1:0,2:2:6:65,6,0	1/1:0,7:7:21:213,21,0	1/1:0,5:5:15:155,15,0	0/0:13,0:13:36:0,36,373	0/1:4,7:11:97:169,0,97	1/1:0,19:19:51:547,51,0	1/1:0,2:2:6:64,6,0	0/0:3,0:3:9:0,9,97	1/1:0,7:7:21:211,21,0	0/0:16,0:16:48:0,48,495	0/0:9,0:9:24:0,24,247	0/0:14,0:14:42:0,42,420	0/0:19,0:19:48:0,48,541	0/0:5,0:5:15:0,15,151	0/0:4,0:4:12:0,12,130	1/1:0,1:1:3:32,3,0	1/1:0,6:6:15:164,15,0	0/0:3,0:3:9:0,9,92	0/0:5,0:5:15:0,15,150	0/0:3,0:3:9:0,9,92	1/1:0,4:4:12:122,12,0	0/0:2,0:2:6:0,6,59	1/1:0,1:1:3:31,3,0	0/0:3,0:3:6:0,6,74	0/0:7,0:7:18:0,18,180	1/1:0,2:2:6:57,6,0	0/0:5,0:5:15:0,15,152	./.:.:.:.:.	1/1:0,1:1:3:32,3,0	0/0:4,0:4:12:0,12,124	1/1:0,7:7:21:211,21,0	1/1:0,4:4:12:115,12,0	0/0:4,0:4:12:0,12,124	1/1:0,1:1:3:32,3,0	1/1:0,6:6:18:183,18,0	0/0:2,0:2:6:0,6,61	1/1:0,1:1:3:31,3,0	./.:.:.:.:.	1/1:0,4:4:12:120,12,0	0/0:6,0:6:18:0,18,182	0/0:4,0:4:12:0,12,122	0/0:5,0:5:15:0,15,151	./.:.:.:.:.	1/1:0,1:1:3:31,3,0	0/0:4,0:4:12:0,12,123	./.:.:.:.:.	1/1:0,4:4:9:102,9,0	1/1:0,1:1:3:32,3,0	0/0:1,0:1:3:0,3,29	0/0:1,0:1:3:0,3,32	0/0:4,0:4:12:0,12,126	0/1:5,1:6:11:11,0,131	1/1:0,6:6:18:193,18,0	1/1:0,2:2:6:58,6,0	0/1:1,3:4:20:77,0,20	0/0:7,0:7:21:0,21,209	1/1:0,6:6:18:191,18,0	0/0:1,0:1:3:0,3,33	0/0:2,0:2:6:0,6,65	1/1:0,4:4:12:118,12,0	./.:.:.:.:.	1/1:0,2:2:6:63,6,0	0/0:4,0:4:12:0,12,121	1/1:0,2:2:6:67,6,0	0/0:1,0:1:3:0,3,32	1/1:0,2:2:6:62,6,0	./.:.:.:.:.	1/1:0,6:6:18:196,18,0	1/1:0,1:1:3:31,3,0	0/0:3,0:3:9:0,9,90	1/1:0,2:2:6:61,6,0	1/1:0,2:2:6:63,6,0	1/1:0,3:3:9:96,9,0	0/0:4,0:4:12:0,12,125	0/0:3,0:3:9:0,9,98	1/1:0,2:2:6:63,6,0	1/1:0,2:2:6:63,6,0	1/1:0,6:6:18:174,18,0	1/1:0,2:2:6:63,6,0	1/1:0,3:3:9:89,9,0	1/1:0,3:3:9:89,9,0	1/1:0,2:2:6:59,6,0	0/0:4,0:4:12:0,12,122	1/1:0,1:1:3:30,3,0	0/0:2,0:2:6:0,6,59	0/0:1,0:1:3:0,3,30	0/0:3,0:3:9:0,9,85	0/0:4,0:4:12:0,12,122	0/0:5,0:5:15:0,15,154	0/0:11,0:11:33:0,33,337	0/0:3,0:3:9:0,9,90	1/1:0,6:6:18:189,18,0	0/0:1,0:1:3:0,3,31	0/0:5,0:5:15:0,15,155	0/0:5,0:5:15:0,15,154	0/0:1,0:1:3:0,3,32	0/0:4,0:4:6:0,6,89	0/0:2,0:2:3:0,3,45	0/0:9,0:9:15:0,15,207	./.:.:.:.:.	./.:.:.:.:.	0/0:5,0:5:15:0,15,151	0/0:2,0:2:3:0,3,45	0/0:28,0:28:84:0,84,924
chr0	142046351	.	T	C	1216.3	.	AC=18;AF=0.070;AN=258;BaseQRankSum=4.898;DP=778;Dels=0.00;FS=2.575;HaplotypeScore=0.0796;InbreedingCoeff=0.4637;MLEAC=14;MLEAF=0.054;MQ=59.86;MQ0=0;MQRankSum=0.462;QD=25.34;ReadPosRankSum=0.345	GT:AD:DP:GQ:PL	0/0:41,0:41:99:0,123,1279	0/0:22,0:22:66:0,66,676	0/0:13,0:13:39:0,39,385	0/0:33,0:33:99:0,99,978	0/0:9,0:9:27:0,27,271	0/0:11,0:11:30:0,30,316	0/0:8,0:8:24:0,24,237	0/0:2,0:2:6:0,6,66	0/0:2,0:2:6:0,6,64	0/0:12,0:12:36:0,36,360	0/0:2,0:2:3:0,3,31	0/0:8,0:8:24:0,24,229	0/0:14,0:14:42:0,42,415	0/0:1,0:1:3:0,3,31	0/0:16,0:16:48:0,48,474	0/0:8,0:8:24:0,24,237	0/0:14,0:14:39:0,39,400	0/0:2,0:2:6:0,6,61	0/0:3,0:3:9:0,9,89	./.:.:.:.:.	0/0:2,0:2:6:0,6,67	0/0:8,0:8:24:0,24,229	0/0:12,0:12:36:0,36,350	0/0:16,0:16:48:0,48,474	0/0:1,0:1:3:0,3,33	0/0:16,0:16:48:0,48,464	0/0:12,0:12:36:0,36,355	0/0:2,0:2:6:0,6,67	0/0:3,0:3:9:0,9,96	0/0:9,0:9:24:0,24,248	0/0:5,0:5:15:0,15,157	0/0:4,0:4:12:0,12,130	0/0:5,0:5:15:0,15,151	0/0:3,0:3:9:0,9,97	0/0:14,0:14:39:0,39,393	./.:.:.:.:.	0/0:12,0:12:36:0,36,361	0/0:4,0:4:12:0,12,123	0/0:12,0:12:36:0,36,338	0/0:2,0:2:6:0,6,65	0/0:7,0:7:21:0,21,217	0/0:17,0:17:51:0,51,501	0/0:18,0:18:45:0,45,469	0/0:17,0:17:51:0,51,520	1/1:0,16:16:48:495,48,0	0/0:18,0:18:51:0,51,514	0/0:11,0:11:33:0,33,328	0/0:1,0:1:3:0,3,35	0/0:1,0:1:3:0,3,30	0/0:5,0:5:15:0,15,143	./.:.:.:.:.	0/0:1,0:1:3:0,3,30	0/0:4,0:4:12:0,12,119	0/0:2,0:2:6:0,6,57	0/0:4,0:4:12:0,12,118	0/0:3,0:3:9:0,9,89	0/0:3,0:3:9:0,9,87	0/0:4,0:4:12:0,12,120	0/0:2,0:2:6:0,6,57	0/0:5,0:5:15:0,15,148	0/0:4,0:4:12:0,12,115	0/0:1,0:1:3:0,3,30	0/0:14,0:14:42:0,42,401	0/0:2,0:2:6:0,6,59	0/0:2,0:2:6:0,6,59	0/0:1,0:1:3:0,3,31	0/0:3,0:3:9:0,9,88	0/0:5,0:5:15:0,15,152	0/0:2,0:2:6:0,6,59	0/0:2,0:2:6:0,6,61	0/0:2,0:2:6:0,6,57	0/0:3,0:3:9:0,9,86	1/1:0,4:4:12:127,12,0	0/0:1,0:1:3:0,3,30	0/0:2,0:2:6:0,6,57	0/0:1,0:1:3:0,3,29	0/0:4,0:4:12:0,12,118	1/1:0,2:2:6:62,6,0	0/0:2,0:2:6:0,6,60	0/0:6,0:6:15:0,15,164	0/0:1,0:1:3:0,3,29	0/0:2,0:2:6:0,6,60	0/0:6,0:6:18:0,18,189	0/0:3,0:3:9:0,9,90	0/0:3,0:3:9:0,9,89	0/0:5,0:5:15:0,15,155	0/0:6,0:6:15:0,15,164	0/0:5,0:5:15:0,15,151	0/0:3,0:3:9:0,9,91	0/0:4,0:4:12:0,12,126	./.:.:.:.:.	0/0:4,0:4:12:0,12,115	0/0:3,0:3:9:0,9,89	0/0:2,0:2:6:0,6,59	0/0:3,0:3:9:0,9,92	0/0:6,0:6:18:0,18,172	0/0:7,0:7:21:0,21,204	0/0:2,0:2:6:0,6,61	0/0:2,0:2:6:0,6,57	0/0:1,0:1:3:0,3,30	0/0:2,0:2:6:0,6,67	0/0:4,0:4:12:0,12,122	0/0:4,0:4:9:0,9,103	0/0:5,0:5:15:0,15,147	0/0:1,0:1:3:0,3,30	0/0:4,0:4:12:0,12,121	0/0:1,0:1:3:0,3,32	0/0:5,0:5:15:0,15,143	0/0:7,0:7:21:0,21,216	0/0:2,0:2:6:0,6,57	0/0:2,0:2:6:0,6,58	0/0:7,0:7:21:0,21,218	0/0:7,0:7:21:0,21,203	0/0:2,0:2:6:0,6,63	0/0:4,0:4:12:0,12,118	0/0:2,0:2:6:0,6,59	0/0:4,0:4:12:0,12,116	0/0:3,0:3:9:0,9,86	0/0:3,0:3:9:0,9,88	0/0:2,0:2:3:0,3,45	1/1:0,6:6:15:170,15,0	1/1:0,7:7:18:201,18,0	0/0:1,0:1:3:0,3,30	1/1:0,3:3:9:93,9,0	0/0:1,0:1:3:0,3,29	1/1:0,3:3:9:93,9,0	1/1:0,5:5:15:153,15,0	1/1:0,2:2:6:63,6,0	./.:.:.:.:.	0/0:8,0:8:15:0,15,195	0/0:2,0:2:3:0,3,45	./.:.:.:.:.	0/0:4,0:4:6:0,6,89	0/0:10,0:10:18:0,18,239	./.:.:.:.:.	./.:.:.:.:.	0/0:22,0:22:66:0,66,736
chr0	142046712	.	T	C	7076.16	.	AC=105;AF=0.427;AN=246;BaseQRankSum=-0.375;DP=588;Dels=0.00;FS=9.667;HaplotypeScore=0.0976;InbreedingCoeff=0.6466;MLEAC=110;MLEAF=0.447;MQ=59.76;MQ0=0;MQRankSum=0.615;QD=27.01;ReadPosRankSum=0.464	GT:AD:DP:GQ:PL	0/0:27,0:27:81:0,81,835	0/0:9,0:9:24:0,24,269	0/0:12,0:12:36:0,36,358	1/1:0,24:24:72:752,72,0	1/1:0,9:9:27:283,27,0	1/1:0,5:5:15:158,15,0	1/1:0,7:7:21:216,21,0	0/0:2,0:2:6:0,6,61	./.:.:.:.:.	1/1:0,13:13:39:388,39,0	./.:.:.:.:.	0/0:9,0:9:24:0,24,259	1/1:0,5:5:15:154,15,0	0/0:1,0:1:3:0,3,32	0/0:14,0:14:42:0,42,427	1/1:0,8:8:24:252,24,0	0/0:8,0:8:24:0,24,253	0/1:3,1:4:22:22,0,54	0/0:6,0:6:18:0,18,189	./.:.:.:.:.	0/0:1,0:1:3:0,3,31	1/1:0,5:5:12:136,12,0	1/1:0,8:8:24:239,24,0	0/0:11,0:11:33:0,33,338	./.:.:.:.:.	1/1:0,9:9:27:279,27,0	1/1:0,11:11:33:343,33,0	0/0:2,0:2:6:0,6,63	0/1:1,1:2:23:23,0,27	0/0:11,0:11:33:0,33,330	1/1:0,3:3:9:94,9,0	0/0:2,0:2:6:0,6,61	1/1:0,5:5:15:159,15,0	0/1:1,2:3:23:50,0,23	1/1:0,11:11:30:313,30,0	1/1:0,3:3:9:90,9,0	0/0:18,0:18:51:0,51,542	0/1:2,4:6:48:91,0,48	1/1:0,4:4:12:118,12,0	1/1:0,4:4:12:127,12,0	0/0:6,0:6:18:0,18,188	1/1:0,11:11:33:342,33,0	0/0:12,0:12:33:0,33,354	0/0:8,0:8:24:0,24,242	0/0:12,0:12:36:0,36,376	0/0:4,0:4:12:0,12,127	0/0:7,0:7:21:0,21,217	./.:.:.:.:.	1/1:0,2:2:6:61,6,0	1/1:0,3:3:6:77,6,0	0/0:1,0:1:3:0,3,31	0/0:2,0:2:6:0,6,60	0/0:1,0:1:3:0,3,32	1/1:0,3:3:9:89,9,0	0/0:1,0:1:3:0,3,31	1/1:0,1:1:3:31,3,0	0/0:4,0:4:12:0,12,124	0/0:5,0:5:15:0,15,155	1/1:0,5:5:12:141,12,0	0/0:8,0:8:24:0,24,242	1/1:0,3:3:9:94,9,0	./.:.:.:.:.	0/0:1,0:1:3:0,3,32	1/1:0,2:2:6:67,6,0	1/1:0,2:2:6:63,6,0	0/0:1,0:1:3:0,3,32	1/1:0,2:2:6:61,6,0	1/1:0,4:4:12:124,12,0	0/0:2,0:2:6:0,6,59	./.:.:.:.:.	0/0:2,1:3:6:0,6,61	1/1:0,5:5:15:152,15,0	0/0:5,0:5:15:0,15,156	0/0:2,0:2:6:0,6,61	0/0:1,0:1:3:0,3,30	0/0:1,0:1:3:0,3,31	./.:.:.:.:.	0/0:1,0:1:3:0,3,31	0/0:1,0:1:3:0,3,31	1/1:0,4:4:12:127,12,0	1/1:0,1:1:3:32,3,0	0/0:1,0:1:3:0,3,31	./.:.:.:.:.	0/0:4,0:4:12:0,12,127	0/0:6,0:6:18:0,18,185	1/1:0,1:1:3:32,3,0	1/1:0,4:4:9:107,9,0	1/1:0,3:3:9:95,9,0	0/0:4,0:4:12:0,12,122	1/1:0,1:1:3:31,3,0	0/0:1,0:1:3:0,3,31	0/0:2,0:2:6:0,6,60	1/1:0,4:4:12:124,12,0	1/1:0,1:1:3:33,3,0	1/1:0,6:6:18:182,18,0	0/0:2,0:2:6:0,6,65	1/1:0,3:3:9:94,9,0	0/0:3,0:3:9:0,9,95	1/1:0,1:1:3:33,3,0	0/0:2,0:2:6:0,6,61	0/1:1,2:3:25:52,0,25	1/1:0,2:2:6:64,6,0	./.:.:.:.:.	1/1:0,4:4:9:106,9,0	1/1:0,2:2:6:61,6,0	1/1:0,3:3:6:61,6,0	0/0:2,0:2:6:0,6,66	0/0:4,0:4:12:0,12,119	1/1:0,5:5:15:153,15,0	./.:.:.:.:.	1/1:0,1:1:3:29,3,0	1/1:0,5:5:15:158,15,0	1/1:0,6:6:18:185,18,0	./.:.:.:.:.	1/1:0,6:6:18:187,18,0	0/0:3,0:3:9:0,9,94	./.:.:.:.:.	0/0:1,0:1:3:0,3,31	0/0:6,0:6:12:0,12,153	0/0:6,0:6:18:0,18,180	0/0:2,0:2:6:0,6,63	./.:.:.:.:.	0/0:5,0:5:15:0,15,155	0/0:2,0:2:6:0,6,63	1/1:0,4:4:12:123,12,0	0/0:2,0:2:6:0,6,61	0/0:1,0:1:3:0,3,32	0/0:1,0:1:3:0,3,31	0/0:1,0:1:3:0,3,32	0/0:3,0:3:6:0,6,76	0/0:2,0:2:3:0,3,44	0/0:1,0:1:3:0,3,32	0/0:2,0:2:3:0,3,45	0/0:3,0:3:9:0,9,89	0/0:4,0:4:6:0,6,89	0/0:3,0:3:6:0,6,76	0/0:25,0:25:75:0,75,839
chr0	142050600	.	A	G	2353	.	AC=16;AF=0.065;AN=248;BaseQRankSum=-0.872;DP=953;Dels=0.00;FS=7.565;HaplotypeScore=0.0503;InbreedingCoeff=0.4076;MLEAC=14;MLEAF=0.056;MQ=59.77;MQ0=1;MQRankSum=0.309;QD=25.30;ReadPosRankSum=0.159	GT:AD:DP:GQ:PL	0/0:67,0:67:99:0,198,2082	0/0:21,0:21:63:0,63,657	0/0:19,0:19:51:0,51,552	1/1:0,44:44:99:1370,132,0	0/0:21,0:21:63:0,63,649	0/0:15,0:15:42:0,42,444	0/0:18,0:18:54:0,54,570	0/0:1,0:1:3:0,3,32	0/1:1,3:4:18:79,0,18	1/1:0,18:18:51:521,51,0	1/1:0,2:2:6:63,6,0	0/0:15,0:15:39:0,39,417	0/0:5,0:5:15:0,15,149	0/0:2,0:2:6:0,6,65	0/0:15,0:15:42:0,42,438	0/0:20,0:20:60:0,60,627	0/0:18,0:18:54:0,54,541	0/0:4,0:4:12:0,12,126	0/0:6,0:6:18:0,18,184	0/0:13,0:13:36:0,36,390	0/0:3,0:3:9:0,9,97	0/0:18,0:18:54:0,54,555	0/0:21,0:21:63:0,63,651	0/0:22,0:22:66:0,66,690	./.:.:.:.:.	0/0:19,0:19:57:0,57,584	0/0:9,0:9:27:0,27,292	0/0:2,0:2:6:0,6,69	0/0:2,0:2:6:0,6,64	0/0:16,0:16:45:0,45,482	0/0:9,0:9:27:0,27,284	./.:.:.:.:.	0/0:23,0:23:69:0,69,704	0/0:5,0:5:15:0,15,159	0/0:14,0:14:42:0,42,422	0/0:1,0:1:3:0,3,32	0/0:15,0:15:45:0,45,459	0/0:15,0:15:45:0,45,447	0/0:16,0:16:48:0,48,482	0/0:1,0:1:3:0,3,32	0/0:4,0:4:12:0,12,123	0/0:14,0:14:42:0,42,428	0/0:16,0:16:45:0,45,471	0/0:20,0:20:60:0,60,624	0/0:10,0:10:30:0,30,306	0/0:16,0:16:36:0,36,410	0/0:7,0:7:12:0,12,150	0/1:6,2:8:38:38,0,168	0/0:1,0:1:3:0,3,32	1/1:0,5:5:15:156,15,0	./.:.:.:.:.	0/0:4,0:4:12:0,12,118	1/1:0,6:6:18:182,18,0	0/0:3,0:3:9:0,9,89	0/0:7,0:7:21:0,21,217	0/0:5,0:5:15:0,15,152	0/0:6,0:6:18:0,18,194	0/0:6,0:6:18:0,18,186	./.:.:.:.:.	0/0:7,0:7:18:0,18,197	0/0:3,0:3:9:0,9,95	0/0:1,0:1:3:0,3,32	0/0:4,0:4:12:0,12,122	0/0:2,0:2:6:0,6,60	0/0:4,0:4:12:0,12,129	0/0:3,0:3:9:0,9,97	0/0:1,0:1:3:0,3,32	1/1:0,5:5:12:135,12,0	0/0:3,0:3:9:0,9,91	./.:.:.:.:.	0/0:1,0:1:3:0,3,31	0/0:2,0:2:6:0,6,61	0/0:1,0:1:3:0,3,32	0/0:7,0:7:21:0,21,215	0/0:3,0:3:9:0,9,92	0/0:4,0:4:12:0,12,126	0/0:1,0:1:3:0,3,34	0/0:2,0:2:6:0,6,63	0/0:1,0:1:3:0,3,33	0/0:4,0:4:9:0,9,109	./.:.:.:.:.	0/0:1,0:1:3:0,3,31	0/0:6,0:6:18:0,18,189	0/0:6,0:6:18:0,18,182	0/0:3,0:3:9:0,9,96	0/0:5,0:5:15:0,15,158	0/0:2,0:2:6:0,6,62	0/0:13,0:13:39:0,39,385	0/0:5,0:5:15:0,15,152	0/0:6,0:6:18:0,18,195	0/0:2,0:2:6:0,6,63	0/0:1,0:1:3:0,3,31	0/0:3,0:3:9:0,9,94	0/0:2,0:2:6:0,6,53	0/0:4,0:4:12:0,12,124	0/0:5,0:5:15:0,15,160	0/0:5,0:5:15:0,15,163	./.:.:.:.:.	0/0:2,0:2:6:0,6,63	0/0:4,0:4:12:0,12,120	0/0:6,0:6:18:0,18,189	0/0:2,0:2:6:0,6,63	./.:.:.:.:.	0/0:3,0:3:9:0,9,98	0/0:6,0:6:18:0,18,184	0/0:6,0:6:18:0,18,178	0/0:8,0:8:24:0,24,248	0/0:3,0:3:9:0,9,94	0/0:1,0:1:3:0,3,31	0/0:4,0:4:12:0,12,122	0/0:3,0:3:9:0,9,89	0/0:1,0:1:3:0,3,31	0/0:7,0:7:21:0,21,221	1/1:0,1:1:3:33,3,0	0/0:6,0:6:18:0,18,178	0/0:6,0:6:18:0,18,188	0/0:4,0:4:12:0,12,127	0/0:6,0:6:18:0,18,176	0/0:5,0:5:15:0,15,152	0/0:1,0:1:3:0,3,31	0/0:4,0:4:12:0,12,126	0/0:5,0:5:12:0,12,143	0/0:7,0:7:21:0,21,222	0/0:1,0:1:3:0,3,32	0/0:1,0:1:3:0,3,31	0/0:3,0:3:9:0,9,92	0/0:2,0:2:6:0,6,65	./.:.:.:.:.	0/0:2,0:2:6:0,6,65	./.:.:.:.:.	./.:.:.:.:.	./.:.:.:.:.	./.:.:.:.:.	0/0:1,0:1:3:0,3,32	0/0:5,0:5:9:0,9,121	0/0:3,0:3:6:0,6,76	0/0:28,0:28:84:0,84,941
chr0	142055544	.	G	A	1786.36	.	AC=17;AF=0.066;AN=258;BaseQRankSum=2.668;DP=1089;Dels=0.00;FS=5.991;HaplotypeScore=0.1167;InbreedingCoeff=0.5164;MLEAC=14;MLEAF=0.054;MQ=59.73;MQ0=0;MQRankSum=1.470;QD=25.16;ReadPosRankSum=0.894	GT:AD:DP:GQ:PL	0/0:57,0:57:99:0,171,1741	0/0:18,0:18:45:0,45,494	0/0:14,0:14:42:0,42,406	0/0:37,0:37:99:0,111,1099	0/0:15,0:15:45:0,45,444	0/0:9,0:9:24:0,24,261	0/0:24,0:24:66:0,66,696	0/0:5,0:5:15:0,15,157	0/0:5,0:5:15:0,15,158	0/0:17,0:17:48:0,48,495	0/0:2,0:2:6:0,6,61	0/0:16,0:16:45:0,45,484	0/0:15,0:15:42:0,42,436	./.:.:.:.:.	0/0:18,0:18:54:0,54,550	0/0:20,0:20:57:0,57,588	0/0:18,0:18:51:0,51,532	./.:.:.:.:.	0/0:14,0:14:42:0,42,421	0/0:8,0:8:24:0,24,239	0/0:3,0:3:9:0,9,93	0/0:21,0:21:51:0,51,563	0/0:18,0:18:48:0,48,512	0/0:18,0:18:54:0,54,552	./.:.:.:.:.	0/0:19,0:19:51:0,51,538	0/0:24,0:24:66:0,66,687	0/0:5,0:5:15:0,15,158	0/0:2,0:2:6:0,6,65	0/0:23,0:23:66:0,66,689	0/0:2,0:2:6:0,6,65	0/0:1,0:1:3:0,3,33	1/1:0,28:28:84:872,84,0	0/0:2,0:2:6:0,6,59	0/0:23,0:23:60:0,60,643	1/1:0,1:1:3:34,3,0	0/0:9,0:9:27:0,27,271	1/1:0,15:15:42:452,42,0	0/0:15,0:15:42:0,42,423	0/1:5,1:6:17:17,0,138	0/0:6,0:6:18:0,18,185	0/0:13,0:13:39:0,39,395	0/0:19,0:19:51:0,51,538	0/0:21,0:21:63:0,63,640	0/0:12,0:12:36:0,36,373	0/0:30,0:30:75:0,75,795	0/0:9,0:9:24:0,24,263	0/0:4,0:4:12:0,12,122	./.:.:.:.:.	0/0:7,0:7:21:0,21,211	0/0:3,0:3:9:0,9,88	0/0:3,0:3:9:0,9,70	0/0:3,0:3:9:0,9,91	0/0:3,0:3:9:0,9,97	0/0:5,0:5:15:0,15,151	0/0:2,0:2:6:0,6,59	0/0:3,0:3:9:0,9,90	0/0:2,0:2:6:0,6,62	0/0:2,0:2:6:0,6,57	0/0:5,0:5:15:0,15,158	0/0:3,0:3:9:0,9,94	0/0:7,0:7:18:0,18,196	0/0:16,0:16:48:0,48,486	0/0:4,0:4:12:0,12,111	0/0:7,0:7:21:0,21,209	0/0:8,0:8:24:0,24,250	0/0:3,0:3:6:0,6,75	0/0:8,0:8:18:0,18,217	0/0:4,0:4:12:0,12,118	0/0:2,0:2:6:0,6,63	0/0:2,0:2:6:0,6,61	0/0:4,0:4:12:0,12,118	0/0:2,0:2:6:0,6,59	0/0:5,0:5:15:0,15,156	0/0:3,0:3:9:0,9,93	0/0:6,0:6:18:0,18,183	0/0:4,0:4:12:0,12,117	0/0:3,0:3:9:0,9,90	0/0:1,0:1:3:0,3,31	./.:.:.:.:.	0/0:1,0:1:3:0,3,32	./.:.:.:.:.	0/0:4,0:4:12:0,12,122	0/0:5,0:5:15:0,15,151	0/0:2,0:2:6:0,6,61	0/0:6,0:6:18:0,18,170	0/0:6,0:6:18:0,18,179	0/0:13,0:13:39:0,39,403	0/0:2,0:2:6:0,6,62	0/0:4,0:4:12:0,12,130	0/0:4,0:4:9:0,9,102	1/1:0,7:7:21:207,21,0	0/0:5,0:5:15:0,15,156	0/0:2,0:2:6:0,6,59	0/0:4,0:4:12:0,12,124	0/0:3,0:3:9:0,9,92	1/1:0,5:5:15:154,15,0	1/1:0,1:1:3:31,3,0	0/0:7,0:7:15:0,15,184	1/1:0,2:2:6:60,6,0	1/1:0,6:6:18:194,18,0	0/0:2,0:2:3:0,3,45	0/0:1,0:1:3:0,3,25	0/0:9,0:9:27:0,27,276	0/0:3,0:3:9:0,9,94	0/0:8,0:8:24:0,24,239	0/0:9,0:9:24:0,24,252	0/0:12,0:12:27:0,27,304	0/0:5,0:5:15:0,15,151	0/0:5,0:5:15:0,15,153	0/0:9,0:9:21:0,21,244	0/0:5,0:5:15:0,15,151	0/0:9,0:9:24:0,24,248	0/0:5,0:5:15:0,15,153	0/0:8,0:8:24:0,24,250	0/0:5,0:5:15:0,15,155	0/0:5,0:5:15:0,15,140	0/0:8,0:8:24:0,24,245	./.:.:.:.:.	0/0:3,0:3:6:0,6,74	0/0:4,0:4:12:0,12,116	0/0:3,0:3:9:0,9,86	0/0:4,0:4:12:0,12,125	0/0:2,0:2:6:0,6,60	0/0:7,0:7:21:0,21,208	0/0:5,0:5:15:0,15,151	0/0:6,0:6:18:0,18,173	0/0:7,0:7:21:0,21,221	0/0:3,0:3:9:0,9,92	./.:.:.:.:.	0/0:2,0:2:3:0,3,45	0/0:2,0:2:6:0,6,60	0/0:6,0:6:9:0,9,134	0/0:2,0:2:3:0,3,45	0/0:7,0:7:15:0,15,180	0/0:2,0:2:3:0,3,45	0/0:36,0:36:99:0,108,1177
chr0	142055720	.	A	T	1288.77	.	AC=19;AF=0.070;AN=272;BaseQRankSum=-0.073;DP=1154;Dels=0.00;FS=3.430;HaplotypeScore=0.0859;InbreedingCoeff=0.5517;MLEAC=16;MLEAF=0.059;MQ=59.75;MQ0=0;MQRankSum=1.449;QD=24.32;ReadPosRankSum=-0.951	GT:AD:DP:GQ:PL	0/0:76,0:76:99:0,229,2421	0/0:10,0:10:30:0,30,305	0/0:21,0:21:57:0,57,630	0/0:35,0:35:99:0,102,1058	0/0:18,0:18:51:0,51,550	0/0:17,0:17:42:0,42,450	0/0:22,0:22:66:0,66,683	0/0:3,0:3:9:0,9,96	0/0:3,0:3:9:0,9,96	0/0:16,0:16:48:0,48,499	0/0:1,0:1:3:0,3,32	0/0:19,0:19:57:0,57,604	0/0:16,0:16:45:0,45,472	0/0:3,0:3:9:0,9,93	0/0:24,0:24:66:0,66,722	0/0:25,0:25:66:0,66,737	0/0:17,0:17:48:0,48,525	0/0:3,0:3:9:0,9,95	0/0:11,0:11:24:0,24,290	0/0:11,0:11:30:0,30,319	0/0:4,0:4:12:0,12,124	0/0:22,0:22:60:0,60,643	0/0:24,0:24:63:0,63,706	0/0:15,0:15:45:0,45,483	1/1:0,3:3:9:97,9,0	0/0:26,0:26:78:0,78,803	0/0:17,0:17:48:0,48,522	0/0:7,0:7:21:0,21,221	0/0:2,0:2:6:0,6,59	0/0:35,0:35:93:0,93,1031	0/0:3,0:3:9:0,9,96	0/0:4,0:4:12:0,12,119	0/0:23,0:23:57:0,57,639	0/0:3,0:3:9:0,9,97	0/0:15,0:15:45:0,45,464	0/0:4,0:4:12:0,12,127	0/0:19,0:19:54:0,54,584	0/0:11,0:11:27:0,27,295	0/0:20,0:20:60:0,60,627	0/0:6,0:6:18:0,18,186	0/0:3,0:3:9:0,9,93	0/0:18,0:18:54:0,54,568	0/0:16,0:16:48:0,48,507	0/0:14,0:14:39:0,39,415	0/0:9,0:9:27:0,27,275	0/0:17,0:17:51:0,51,541	0/0:17,0:17:45:0,45,482	0/0:11,0:11:33:0,33,364	0/0:1,0:1:3:0,3,32	0/0:7,0:7:21:0,21,217	0/0:3,0:3:9:0,9,95	0/0:1,0:1:3:0,3,31	0/0:11,0:11:30:0,30,315	1/1:0,3:3:9:95,9,0	0/0:5,0:5:15:0,15,156	0/0:6,0:6:18:0,18,191	0/0:7,0:7:21:0,21,225	0/0:5,0:5:15:0,15,155	0/0:2,0:2:6:0,6,65	0/0:9,0:9:24:0,24,261	0/0:3,0:3:9:0,9,94	0/0:3,0:3:9:0,9,91	0/0:13,0:13:39:0,39,418	1/1:0,6:6:18:185,18,0	1/1:0,6:6:18:183,18,0	0/0:8,0:8:24:0,24,252	0/0:3,0:3:9:0,9,95	0/0:8,0:8:21:0,21,236	0/0:2,0:2:6:0,6,61	1/1:0,2:2:6:63,6,0	0/1:2,2:4:45:45,0,48	0/0:1,0:1:3:0,3,33	0/0:2,0:2:6:0,6,63	0/0:8,0:8:18:0,18,218	0/0:1,0:1:3:0,3,32	0/0:3,0:3:9:0,9,97	0/0:4,0:4:9:0,9,105	0/0:4,0:4:12:0,12,126	0/0:5,0:5:15:0,15,162	0/0:2,0:2:6:0,6,61	0/0:2,0:2:6:0,6,61	0/0:2,0:2:6:0,6,61	0/0:5,0:5:15:0,15,160	0/0:3,0:3:9:0,9,94	0/0:2,0:2:6:0,6,65	1/1:0,3:3:9:92,9,0	0/0:4,0:4:12:0,12,132	1/1:0,9:9:27:277,27,0	0/0:2,0:2:6:0,6,64	0/0:9,0:9:27:0,27,284	0/0:1,0:1:3:0,3,32	0/0:4,0:4:12:0,12,125	0/0:1,0:1:3:0,3,34	0/0:2,0:2:6:0,6,63	0/0:2,0:2:6:0,6,61	0/0:6,0:6:18:0,18,189	0/0:5,0:5:15:0,15,153	0/0:4,0:4:12:0,12,124	0/0:3,0:3:9:0,9,92	0/0:1,0:1:3:0,3,33	0/0:10,0:10:30:0,30,318	0/0:4,0:4:12:0,12,124	0/0:3,0:3:9:0,9,95	0/0:6,0:6:18:0,18,190	0/0:3,0:3:9:0,9,96	0/0:7,0:7:21:0,21,221	0/0:3,0:3:9:0,9,97	0/0:10,0:10:30:0,30,308	0/0:4,0:4:12:0,12,129	1/1:0,8:8:24:245,24,0	1/1:0,9:9:27:274,27,0	0/0:4,0:4:12:0,12,127	0/0:6,0:6:18:0,18,192	0/0:12,0:12:36:0,36,371	0/0:5,0:5:15:0,15,153	0/0:7,0:7:21:0,21,221	0/0:7,0:7:12:0,12,168	0/0:8,0:8:24:0,24,247	0/0:3,0:3:9:0,9,93	0/0:3,0:3:6:0,6,76	0/0:5,0:5:15:0,15,145	0/0:6,0:6:18:0,18,188	0/0:4,0:4:12:0,12,130	0/0:2,0:2:6:0,6,61	0/0:8,0:8:24:0,24,255	0/0:2,0:2:6:0,6,62	0/0:2,0:2:6:0,6,65	0/0:7,0:7:21:0,21,218	0/0:3,0:3:9:0,9,100	0/0:2,0:2:3:0,3,45	./.:.:.:.:.	0/0:4,0:4:9:0,9,107	0/0:8,0:8:12:0,12,179	0/0:4,0:4:9:0,9,107	0/0:7,0:7:12:0,12,152	0/0:8,0:8:15:0,15,184	0/0:23,0:23:66:0,66,732
chr0	142055999	.	T	C	1657.63	.	AC=27;AF=0.103;AN=262;BaseQRankSum=-0.920;DP=1173;Dels=0.00;FS=24.559;HaplotypeScore=0.0837;InbreedingCoeff=0.6321;MLEAC=23;MLEAF=0.088;MQ=59.72;MQ0=0;MQRankSum=-0.607;QD=21.53;ReadPosRankSum=2.827	GT:AD:DP:GQ:PL	0/0:76,0:76:99:0,229,2398	0/0:11,0:11:33:0,33,340	0/0:19,0:19:54:0,54,572	0/0:52,0:52:99:0,153,1598	0/0:22,0:22:66:0,66,686	0/0:26,0:26:63:0,63,726	0/0:15,0:15:45:0,45,465	0/0:2,0:2:6:0,6,70	0/0:2,0:2:6:0,6,63	0/0:13,0:13:39:0,39,397	0/0:3,0:3:9:0,9,93	0/0:18,0:18:51:0,51,543	0/0:20,0:20:60:0,60,612	./.:.:.:.:.	0/0:24,0:24:63:0,63,692	0/0:31,0:31:87:0,87,932	0/0:17,0:17:48:0,48,506	0/0:1,0:1:3:0,3,32	0/0:9,0:9:27:0,27,286	0/0:9,0:9:27:0,27,280	0/0:2,0:2:6:0,6,62	0/0:17,0:17:48:0,48,514	0/0:31,0:31:90:0,90,948	0/0:33,0:33:99:0,99,1018	1/1:0,5:5:15:158,15,0	0/0:21,0:21:63:0,63,657	0/0:11,0:11:33:0,33,340	0/0:2,0:2:6:0,6,69	0/1:7,1:8:8:8,0,191	0/0:38,0:38:99:0,114,1162	0/0:5,0:5:15:0,15,163	0/0:4,0:4:12:0,12,132	0/0:19,0:19:57:0,57,590	0/0:2,0:2:6:0,6,67	0/0:19,0:19:57:0,57,581	0/0:3,0:3:9:0,9,97	0/0:25,0:25:75:0,75,791	0/0:13,0:13:39:0,39,405	0/0:14,0:14:42:0,42,435	0/0:3,0:3:6:0,6,58	0/0:5,0:5:12:0,12,126	0/0:20,0:20:60:0,60,627	0/0:17,0:17:51:0,51,530	0/0:18,0:18:54:0,54,561	0/0:20,0:20:60:0,60,627	0/0:33,0:33:99:0,99,1028	0/0:13,0:13:33:0,33,357	0/0:7,0:7:21:0,21,227	./.:.:.:.:.	0/0:6,0:6:18:0,18,182	0/0:1,0:1:3:0,3,33	0/0:3,0:3:9:0,9,89	0/0:12,0:12:30:0,30,339	1/1:0,6:6:18:189,18,0	0/0:2,0:2:6:0,6,59	0/0:5,0:5:15:0,15,156	0/0:6,0:6:18:0,18,178	0/0:5,0:5:15:0,15,153	0/0:4,0:4:12:0,12,126	0/0:4,0:4:12:0,12,126	0/0:2,0:2:6:0,6,63	0/0:1,0:1:3:0,3,32	0/0:12,0:12:30:0,30,336	1/1:0,4:4:12:120,12,0	1/1:0,7:7:21:221,21,0	0/0:6,0:6:18:0,18,180	0/0:6,0:6:18:0,18,189	0/0:5,0:5:15:0,15,156	0/0:2,0:2:6:0,6,61	1/1:0,4:4:12:124,12,0	./.:.:.:.:.	0/0:3,0:3:9:0,9,93	0/0:4,0:4:12:0,12,125	0/0:3,0:3:9:0,9,92	0/0:4,0:4:12:0,12,115	./.:.:.:.:.	0/0:8,0:8:24:0,24,245	0/0:2,0:2:6:0,6,64	1/1:0,1:1:3:32,3,0	0/0:3,0:3:9:0,9,96	0/0:5,0:5:15:0,15,147	0/0:3,0:3:9:0,9,95	0/0:6,0:6:18:0,18,186	0/0:3,0:3:9:0,9,95	0/0:2,0:2:6:0,6,62	1/1:0,5:5:15:150,15,0	0/0:8,0:8:24:0,24,248	1/1:0,5:5:15:152,15,0	0/0:3,0:3:9:0,9,94	0/0:10,0:10:30:0,30,313	0/0:1,0:1:3:0,3,32	0/0:4,0:4:12:0,12,120	0/0:2,0:2:6:0,6,64	0/0:3,0:3:9:0,9,84	0/0:5,0:5:15:0,15,152	0/0:5,0:5:15:0,15,156	0/0:8,0:8:24:0,24,261	0/0:2,0:2:6:0,6,61	0/0:4,0:4:12:0,12,124	0/0:1,0:1:3:0,3,32	0/0:6,0:6:18:0,18,189	0/0:2,0:2:6:0,6,62	0/0:2,0:2:6:0,6,59	0/0:3,0:3:9:0,9,92	0/0:1,0:1:3:0,3,31	0/0:3,0:3:9:0,9,96	0/0:3,0:3:9:0,9,90	0/0:5,0:5:15:0,15,157	0/0:4,0:4:12:0,12,123	1/1:0,7:7:15:180,15,0	1/1:0,8:8:24:245,24,0	0/0:4,0:4:12:0,12,123	0/0:6,0:6:18:0,18,184	0/0:4,0:4:12:0,12,121	0/0:5,0:5:15:0,15,158	0/0:5,0:5:15:0,15,156	0/0:4,0:4:12:0,12,123	0/0:1,0:1:3:0,3,31	0/0:1,0:1:3:0,3,32	0/0:3,0:3:9:0,9,94	0/0:5,0:5:15:0,15,156	0/0:9,0:9:27:0,27,277	0/0:2,0:2:6:0,6,64	0/0:3,0:3:9:0,9,95	0/0:9,0:9:27:0,27,275	0/0:4,0:4:12:0,12,123	0/0:2,0:2:6:0,6,62	0/0:7,0:7:21:0,21,210	0/0:5,0:5:15:0,15,155	1/1:0,6:6:12:153,12,0	./.:.:.:.:.	0/0:6,0:6:12:0,12,152	1/1:0,10:10:15:223,15,0	1/1:0,1:1:3:32,3,0	./.:.:.:.:.	0/0:4,0:4:6:0,6,89	0/0:29,0:29:87:0,87,993
chr0	142064116	.	A	C	435.76	.	AC=24;AF=0.129;AN=186;BaseQRankSum=1.692;DP=501;Dels=0.00;FS=7.058;HaplotypeScore=0.0763;InbreedingCoeff=0.2139;MLEAC=18;MLEAF=0.097;MQ=25.75;MQ0=40;MQRankSum=0.081;QD=8.72;ReadPosRankSum=-1.490	GT:AD:DP:GQ:PL	0/0:21,0:21:30:0,30,291	0/0:7,0:7:15:0,15,160	0/0:12,0:12:6:0,6,60	0/0:25,0:25:36:0,36,377	./.:.:.:.:.	0/0:7,0:7:9:0,9,92	0/0:9,0:9:15:0,15,155	./.:.:.:.:.	./.:.:.:.:.	0/0:11,0:11:21:0,21,217	./.:.:.:.:.	0/0:6,0:6:3:0,3,31	0/0:7,0:7:12:0,12,127	./.:.:.:.:.	0/0:5,0:5:12:0,12,122	0/0:11,0:11:12:0,12,125	0/0:8,0:8:12:0,12,125	0/0:4,0:4:6:0,6,57	0/0:2,0:2:3:0,3,32	./.:.:.:.:.	./.:.:.:.:.	0/0:2,0:2:3:0,3,32	0/0:12,0:12:15:0,15,149	0/0:14,0:14:18:0,18,183	0/0:2,0:2:3:0,3,28	0/0:6,0:6:9:0,9,94	0/0:10,0:10:12:0,12,122	0/0:4,0:4:3:0,3,32	1/1:0,1:1:3:32,3,0	0/0:10,0:10:9:0,9,95	0/0:1,0:1:3:0,3,29	./.:.:.:.:.	0/0:7,0:7:6:0,6,61	0/1:1,1:2:25:26,0,25	0/1:1,9:10:17:111,0,17	0/0:3,0:3:3:0,3,32	0/0:10,0:10:15:0,15,157	1/1:3,1:4:3:31,3,0	./.:.:.:.:.	./.:.:.:.:.	./.:.:.:.:.	1/1:2,3:5:9:96,9,0	0/0:10,0:10:21:0,21,206	0/0:3,0:4:9:0,9,94	0/0:11,0:11:15:0,15,147	0/0:8,0:8:12:0,12,124	0/0:7,0:7:15:0,15,147	./.:.:.:.:.	0/1:1,1:2:24:26,0,24	./.:.:.:.:.	0/0:4,0:4:3:0,3,30	./.:.:.:.:.	0/0:2,0:2:3:0,3,31	0/0:1,0:1:3:0,3,32	1/1:0,4:4:3:32,3,0	0/0:2,0:2:6:0,6,59	./.:.:.:.:.	0/0:7,0:7:12:0,12,124	./.:.:.:.:.	0/0:1,0:1:3:0,3,32	0/0:1,0:1:3:0,3,30	0/0:3,0:3:6:0,6,61	./.:.:.:.:.	0/0:1,0:1:3:0,3,32	0/0:2,0:2:3:0,3,33	0/0:2,0:2:3:0,3,31	0/0:1,0:1:3:0,3,32	0/0:5,0:5:9:0,9,95	0/0:2,0:2:6:0,6,63	0/0:4,0:4:6:0,6,61	0/0:2,0:2:6:0,6,61	./.:.:.:.:.	./.:.:.:.:.	0/0:2,0:2:3:0,3,32	./.:.:1:.:.	./.:.:.:.:.	./.:.:.:.:.	0/0:4,0:4:6:0,6,62	./.:.:.:.:.	./.:.:.:.:.	0/0:4,0:4:3:0,3,32	0/0:2,0:2:3:0,3,31	0/0:2,1:3:6:0,6,63	./.:.:.:.:.	0/0:3,0:3:3:0,3,33	./.:.:.:.:.	./.:.:.:.:.	1/1:2,2:4:6:59,6,0	0/0:4,0:4:9:0,9,92	0/0:4,0:4:6:0,6,65	./.:.:.:.:.	0/0:2,0:2:6:0,6,63	./.:.:.:.:.	0/0:1,0:1:3:0,3,32	./.:.:.:.:.	./.:.:.:.:.	./.:.:.:.:.	0/0:2,0:2:6:0,6,65	0/0:3,0:3:3:0,3,31	0/0:1,0:1:3:0,3,31	1/1:0,1:1:3:31,3,0	./.:.:.:.:.	./.:.:.:.:.	0/0:1,0:1:3:0,3,32	./.:.:.:.:.	./.:.:.:.:.	0/0:5,0:5:3:0,3,31	0/1:1,4:5:19:74,0,19	0/0:3,0:3:3:0,3,28	1/1:4,1:5:3:30,3,0	0/0:6,0:6:9:0,9,92	0/0:3,0:3:3:0,3,28	0/0:1,0:1:3:0,3,31	0/0:1,0:1:3:0,3,32	0/0:2,0:2:6:0,6,63	0/0:3,0:3:3:0,3,32	0/0:1,0:1:3:0,3,32	0/0:2,0:2:3:0,3,31	0/0:2,0:2:3:0,3,32	0/0:2,0:2:3:0,3,30	1/1:0,2:2:3:32,3,0	1/1:0,3:3:3:31,3,0	./.:.:.:.:.	./.:.:.:.:.	0/0:3,0:3:3:0,3,31	./.:.:.:.:.	0/0:2,0:2:3:0,3,31	./.:.:.:.:.	0/0:2,0:2:6:0,6,58	./.:.:.:.:.	1/1:0,2:2:6:64,6,0	0/0:1,0:1:3:0,3,26	0/0:3,0:3:3:0,3,32	./.:.:.:.:.	./.:.:.:.:.	./.:.:.:.:.	0/0:13,0:13:18:0,18,206
chr0	142064210	.	G	T	107.02	.	AC=13;AF=0.078;AN=166;BaseQRankSum=-2.321;DP=524;Dels=0.00;FS=0.000;HaplotypeScore=0.0434;InbreedingCoeff=0.2162;MLEAC=9;MLEAF=0.054;MQ=27.72;MQ0=22;MQRankSum=1.716;QD=7.13;ReadPosRankSum=-0.560	GT:AD:DP:GQ:PL	0/0:28,0:28:51:0,51,543	0/0:14,0:14:30:0,30,325	0/0:15,0:15:21:0,21,229	0/0:31,0:31:30:0,30,331	0/0:18,0:18:33:0,33,352	0/0:4,0:4:9:0,9,97	0/0:5,0:5:9:0,9,100	./.:.:.:.:.	0/0:1,0:1:3:0,3,28	0/0:17,0:17:30:0,30,332	./.:.:.:.:.	0/0:6,0:6:12:0,12,122	0/0:5,0:5:9:0,9,92	1/1:0,1:1:3:28,3,0	0/0:14,0:14:24:0,24,252	0/0:17,0:17:27:0,27,298	0/0:14,0:14:15:0,15,165	0/0:1,0:1:3:0,3,32	0/0:6,0:6:9:0,9,92	0/0:2,0:2:6:0,6,65	0/0:3,0:3:6:0,6,67	0/0:8,0:8:18:0,18,197	0/0:13,0:13:18:0,18,196	0/0:12,0:12:24:0,24,267	./.:.:.:.:.	0/0:11,0:11:15:0,15,160	0/0:6,0:6:9:0,9,97	0/0:2,0:2:3:0,3,32	./.:.:.:.:.	0/0:14,0:14:27:0,27,294	0/0:2,0:2:3:0,3,32	./.:.:.:.:.	0/0:9,0:9:12:0,12,131	./.:.:.:.:.	0/0:12,0:12:21:0,21,221	./.:.:.:.:.	0/0:8,0:8:6:0,6,58	0/1:1,1:2:24:24,0,26	0/0:7,0:7:6:0,6,57	./.:.:.:.:.	./.:.:.:.:.	1/1:1,2:3:3:29,3,0	0/0:4,0:4:9:0,9,98	0/0:7,0:7:9:0,9,97	./.:.:.:.:.	0/0:9,0:9:15:0,15,162	0/0:10,0:10:18:0,18,202	./.:.:.:.:.	./.:.:.:.:.	0/0:4,0:4:3:0,3,31	./.:.:.:.:.	./.:.:.:.:.	0/0:4,0:4:3:0,3,35	./.:.:.:.:.	0/0:1,0:1:3:0,3,32	./.:.:.:.:.	./.:.:.:.:.	./.:.:.:.:.	./.:.:.:.:.	./.:.:.:.:.	./.:.:.:.:.	./.:.:.:.:.	0/0:1,0:1:3:0,3,34	./.:.:.:.:.	0/0:2,0:2:3:0,3,32	./.:.:.:.:.	0/0:4,0:4:9:0,9,95	0/0:3,0:3:6:0,6,65	0/0:2,0:2:3:0,3,32	0/0:3,0:3:3:0,3,28	./.:.:.:.:.	./.:.:.:.:.	0/0:3,0:3:9:0,9,99	0/0:5,0:5:6:0,6,64	0/0:5,0:5:12:0,12,116	0/0:4,0:4:12:0,12,134	./.:.:.:.:.	./.:.:.:.:.	./.:.:.:.:.	./.:.:.:.:.	0/0:1,0:1:3:0,3,33	0/0:1,0:1:3:0,3,32	./.:.:.:.:.	./.:.:.:.:.	0/0:3,0:3:3:0,3,32	0/0:2,0:2:3:0,3,33	0/0:3,0:3:6:0,6,61	1/1:0,2:2:3:33,3,0	./.:.:.:.:.	./.:.:.:.:.	./.:.:.:.:.	./.:.:.:.:.	./.:.:.:.:.	1/1:1,1:2:3:29,3,0	./.:.:.:.:.	./.:.:.:.:.	./.:.:.:.:.	0/0:4,0:4:3:0,3,32	./.:.:.:.:.	0/0:2,0:2:6:0,6,66	1/1:0,1:1:3:33,3,0	./.:.:.:.:.	0/0:1,0:1:3:0,3,32	0/0:1,0:1:3:0,3,34	./.:.:.:.:.	0/0:5,0:5:6:0,6,63	0/0:4,0:4:9:0,9,100	0/0:2,0:2:3:0,3,32	0/0:2,0:2:3:0,3,28	1/1:2,2:4:6:59,6,0	./.:.:.:.:.	0/0:2,0:2:3:0,3,28	0/0:4,0:4:6:0,6,63	0/0:2,0:2:3:0,3,32	./.:.:.:.:.	0/0:4,0:4:9:0,9,95	0/0:2,0:2:3:0,3,32	./.:.:.:.:.	./.:.:.:.:.	./.:.:.:.:.	0/0:6,0:6:15:0,15,162	0/0:5,0:5:12:0,12,130	0/0:3,0:3:3:0,3,32	./.:.:.:.:.	0/0:3,0:3:9:0,9,98	0/0:2,0:2:3:0,3,32	0/0:2,0:2:3:0,3,32	0/0:2,0:2:3:0,3,26	0/0:3,0:3:6:0,6,65	./.:.:.:.:.	0/0:2,0:3:6:0,6,64	./.:.:.:.:.	0/0:3,0:3:3:0,3,32	./.:.:.:.:.	./.:.:.:.:.	./.:.:.:.:.	0/0:17,0:17:9:0,9,103
chr0	142065080	.	A	T	1683.65	.	AC=48;AF=0.185;AN=260;BaseQRankSum=-2.630;DP=693;Dels=0.00;FS=3.343;HaplotypeScore=0.0601;InbreedingCoeff=0.4854;MLEAC=40;MLEAF=0.154;MQ=59.34;MQ0=0;MQRankSum=-0.156;QD=18.92;ReadPosRankSum=2.627	GT:AD:DP:GQ:PL	0/0:37,0:37:99:0,111,1185	0/0:19,0:19:57:0,57,589	0/0:15,0:15:39:0,39,421	0/0:23,0:23:69:0,69,681	0/0:14,0:14:39:0,39,410	0/0:9,0:9:21:0,21,250	0/0:9,0:9:21:0,21,245	0/0:4,0:4:12:0,12,122	0/0:3,0:3:9:0,9,97	0/0:10,0:10:30:0,30,311	0/0:3,0:3:9:0,9,97	0/0:15,0:15:39:0,39,435	0/0:10,0:11:30:0,30,312	1/1:0,3:3:9:94,9,0	0/0:19,0:19:57:0,57,586	0/0:5,0:5:15:0,15,147	0/0:11,0:11:27:0,27,293	./.:.:.:.:.	0/0:2,0:2:6:0,6,63	0/0:2,0:2:6:0,6,63	0/0:3,0:3:9:0,9,95	0/0:3,0:3:9:0,9,95	0/0:13,0:13:33:0,33,369	0/0:18,0:18:54:0,54,563	0/0:2,0:2:6:0,6,69	0/0:10,0:10:30:0,30,310	0/0:12,0:12:36:0,36,367	0/0:1,0:1:3:0,3,32	1/1:0,1:1:3:31,3,0	0/0:12,0:12:33:0,33,355	0/0:2,0:2:6:0,6,65	0/0:2,0:2:6:0,6,61	0/0:9,0:9:27:0,27,277	0/0:2,0:2:6:0,6,63	1/1:0,8:8:24:244,24,0	0/0:2,0:2:6:0,6,65	0/0:21,0:21:63:0,63,629	0/1:3,2:5:42:42,0,68	0/0:13,0:13:39:0,39,402	0/0:2,0:2:6:0,6,57	0/0:2,0:2:6:0,6,67	1/1:0,4:4:12:122,12,0	0/0:7,0:7:18:0,18,199	0/0:14,0:14:39:0,39,420	0/0:11,0:11:33:0,33,341	0/0:5,0:5:15:0,15,157	0/0:10,0:10:27:0,27,288	0/0:2,0:2:6:0,6,59	0/1:1,1:2:25:25,0,25	0/0:5,0:5:15:0,15,153	0/0:4,0:4:12:0,12,124	./.:.:.:.:.	0/0:2,0:2:6:0,6,63	1/1:0,3:3:9:94,9,0	1/1:0,3:3:9:90,9,0	0/0:1,0:1:3:0,3,31	0/0:3,0:3:9:0,9,95	0/0:10,0:10:30:0,30,316	0/0:1,0:1:3:0,3,32	0/0:2,0:2:6:0,6,63	0/0:3,0:3:9:0,9,91	0/0:4,0:4:12:0,12,124	0/0:7,0:7:21:0,21,217	0/0:4,0:4:12:0,12,124	0/0:4,0:4:12:0,12,111	0/0:3,0:3:9:0,9,95	./.:.:.:.:.	0/0:8,0:8:24:0,24,250	0/0:2,0:2:6:0,6,66	./.:.:.:.:.	./.:.:.:.:.	0/0:2,0:2:6:0,6,63	1/1:0,1:1:3:33,3,0	0/1:4,4:8:70:70,0,100	0/0:3,0:3:9:0,9,89	0/0:4,0:4:12:0,12,126	0/0:1,0:1:3:0,3,33	0/0:3,0:3:9:0,9,92	0/0:1,0:1:3:0,3,27	0/0:1,0:1:3:0,3,30	0/0:2,0:2:6:0,6,61	./.:.:.:.:.	0/1:2,1:3:23:23,0,56	0/0:5,0:5:15:0,15,158	0/0:8,0:8:24:0,24,240	0/0:1,0:1:3:0,3,34	0/0:3,0:3:9:0,9,97	1/1:0,2:2:6:60,6,0	0/0:4,0:4:12:0,12,122	0/0:2,0:2:6:0,6,68	0/0:4,0:4:9:0,9,108	0/0:1,0:1:3:0,3,31	0/0:2,0:2:6:0,6,55	1/1:0,1:1:3:31,3,0	0/0:6,0:6:18:0,18,188	0/0:1,0:1:3:0,3,32	1/1:0,2:2:6:66,6,0	0/0:1,0:1:3:0,3,31	1/1:0,1:1:3:31,3,0	0/0:1,0:1:3:0,3,31	1/1:0,3:3:9:94,9,0	1/1:0,2:2:6:63,6,0	0/1:2,5:7:41:133,0,41	0/0:5,0:5:15:0,15,153	0/0:6,0:6:18:0,18,188	0/0:3,0:3:9:0,9,92	0/0:2,0:2:6:0,6,63	1/1:0,2:2:6:59,6,0	0/0:1,0:1:3:0,3,30	1/1:0,1:1:3:30,3,0	0/0:3,0:3:9:0,9,94	0/0:1,0:1:3:0,3,32	0/0:7,0:7:21:0,21,214	0/0:5,0:5:15:0,15,149	0/0:4,0:4:9:0,9,107	0/0:2,0:2:3:0,3,45	0/0:2,0:2:6:0,6,61	./.:.:.:.:.	0/0:1,0:1:3:0,3,31	0/0:1,0:1:3:0,3,32	1/1:0,4:4:12:124,12,0	1/1:0,6:6:15:169,15,0	0/0:3,0:3:9:0,9,93	0/0:2,0:2:6:0,6,61	0/0:1,0:1:3:0,3,31	0/0:2,0:2:6:0,6,54	0/0:3,0:3:9:0,9,92	0/0:3,0:3:9:0,9,91	0/0:3,0:3:9:0,9,92	1/1:0,1:1:3:32,3,0	1/1:0,5:5:9:120,9,0	0/0:1,0:1:3:0,3,32	0/1:2,2:4:36:36,0,54	0/0:4,0:4:9:0,9,107	1/1:0,2:2:3:32,3,0	1/1:0,5:5:12:138,12,0	0/0:31,0:31:93:0,93,1031
chr0	142065238	.	T	C	1476.37	.	AC=36;AF=0.146;AN=246;BaseQRankSum=-0.385;DP=591;Dels=0.00;FS=2.899;HaplotypeScore=0.0322;InbreedingCoeff=0.4264;MLEAC=31;MLEAF=0.126;MQ=58.85;MQ0=1;MQRankSum=-0.686;QD=17.58;ReadPosRankSum=0.825	GT:AD:DP:GQ:PL	0/0:21,0:21:63:0,63,659	0/0:18,0:18:54:0,54,551	0/0:8,0:8:24:0,24,237	0/0:21,0:21:63:0,63,634	0/0:7,0:7:21:0,21,213	0/0:10,0:10:30:0,30,295	0/0:9,0:9:24:0,24,251	0/0:6,0:6:18:0,18,195	0/0:2,0:2:6:0,6,64	0/0:9,0:9:27:0,27,264	0/0:2,0:2:6:0,6,62	0/0:6,0:6:18:0,18,185	0/0:5,0:5:15:0,15,154	./.:.:.:.:.	0/0:8,0:8:21:0,21,235	0/0:5,0:5:15:0,15,145	0/0:8,0:8:24:0,24,237	./.:.:.:.:.	0/0:2,0:2:6:0,6,60	0/0:4,0:4:12:0,12,115	0/0:4,0:4:12:0,12,122	0/0:3,0:3:9:0,9,92	0/0:10,0:10:30:0,30,308	0/0:12,0:12:36:0,36,355	./.:.:.:.:.	0/0:16,0:16:48:0,48,483	0/0:9,0:9:27:0,27,271	0/0:4,0:4:12:0,12,121	0/0:2,0:2:6:0,6,61	0/0:5,0:5:15:0,15,149	0/0:4,0:4:12:0,12,127	0/0:4,0:4:12:0,12,130	0/0:12,0:12:27:0,27,314	0/0:1,0:1:3:0,3,33	1/1:0,8:8:24:241,24,0	0/0:4,0:4:12:0,12,124	0/0:12,0:12:36:0,36,365	0/1:2,6:8:24:163,0,24	0/0:11,0:11:30:0,30,320	0/0:3,0:3:9:0,9,97	0/0:1,0:1:3:0,3,31	1/1:0,7:7:21:218,21,0	0/0:4,0:4:12:0,12,122	0/0:6,0:6:18:0,18,180	0/0:8,0:8:24:0,24,241	0/0:8,0:8:24:0,24,244	0/0:6,0:6:18:0,18,185	0/0:6,0:6:18:0,18,193	./.:.:.:.:.	0/0:2,0:2:6:0,6,59	0/0:1,0:1:3:0,3,32	0/0:1,0:1:3:0,3,34	0/0:1,0:1:3:0,3,31	1/1:0,1:1:3:23,3,0	1/1:0,2:2:6:61,6,0	0/0:2,0:2:6:0,6,56	0/0:6,0:6:18:0,18,178	0/0:2,0:2:6:0,6,62	0/0:1,0:1:3:0,3,31	0/1:2,1:3:23:23,0,52	0/0:5,0:5:15:0,15,154	0/0:2,0:2:6:0,6,60	0/0:5,0:5:15:0,15,154	0/0:1,0:1:3:0,3,31	0/0:4,0:4:12:0,12,125	0/0:2,0:2:6:0,6,59	0/0:1,0:1:3:0,3,30	0/0:7,0:7:21:0,21,211	0/0:1,0:1:3:0,3,31	./.:.:.:.:.	0/0:2,0:2:6:0,6,63	0/0:4,0:4:12:0,12,125	./.:.:.:.:.	0/1:3,1:4:20:20,0,82	0/0:1,0:1:3:0,3,30	0/0:2,0:2:6:0,6,61	0/0:1,0:1:3:0,3,30	./.:.:.:.:.	0/0:1,0:1:3:0,3,31	0/0:2,0:2:6:0,6,59	0/0:2,0:2:6:0,6,63	0/0:1,0:1:3:0,3,32	0/1:3,3:6:77:77,0,79	./.:.:.:.:.	0/0:6,0:6:18:0,18,184	0/0:4,0:4:12:0,12,122	0/0:2,0:2:6:0,6,64	1/1:0,4:4:12:128,12,0	0/0:4,0:4:12:0,12,120	0/0:3,0:3:9:0,9,99	./.:.:.:.:.	0/0:1,0:1:3:0,3,32	0/0:3,0:3:9:0,9,91	1/1:0,1:1:3:30,3,0	0/0:5,0:5:15:0,15,153	0/0:2,0:2:6:0,6,62	1/1:0,1:1:3:28,3,0	0/0:3,0:3:9:0,9,92	./.:.:.:.:.	0/0:1,0:1:3:0,3,32	1/1:0,3:3:9:86,9,0	./.:.:.:.:.	0/1:1,3:4:18:80,0,18	0/0:3,0:3:9:0,9,91	0/0:1,0:1:3:0,3,32	0/0:5,0:5:12:0,12,135	0/0:2,0:2:6:0,6,61	1/1:0,3:3:6:75,6,0	0/0:3,0:3:9:0,9,95	./.:.:.:.:.	0/0:3,0:3:9:0,9,88	0/0:3,0:3:9:0,9,93	0/0:3,0:3:9:0,9,89	0/0:2,0:2:6:0,6,59	0/0:5,0:5:12:0,12,134	0/0:4,0:5:12:0,12,121	0/0:1,0:1:3:0,3,30	0/0:2,0:2:6:0,6,60	0/0:3,0:3:9:0,9,91	./.:.:.:.:.	1/1:0,3:3:9:98,9,0	1/1:0,3:3:9:91,9,0	0/0:5,0:5:15:0,15,150	0/0:1,0:1:3:0,3,30	0/0:1,0:1:3:0,3,31	0/0:5,0:5:15:0,15,146	0/0:6,0:6:18:0,18,183	0/0:1,0:1:3:0,3,31	./.:.:.:.:.	1/1:0,2:2:6:62,6,0	1/1:0,2:2:6:61,6,0	0/0:2,0:2:3:0,3,45	0/1:8,3:11:52:52,0,192	0/0:5,0:5:9:0,9,121	1/1:0,4:4:6:89,6,0	1/1:0,4:4:9:107,9,0	0/0:40,0:40:99:0,120,1370
chr0	142065746	.	T	G	2016.51	.	AC=41;AF=0.165;AN=248;BaseQRankSum=-1.646;DP=726;Dels=0.00;FS=0.000;HaplotypeScore=0.0805;InbreedingCoeff=0.4813;MLEAC=35;MLEAF=0.141;MQ=54.53;MQ0=1;MQRankSum=1.219;QD=20.17;ReadPosRankSum=1.332	GT:AD:DP:GQ:PL	0/0:42,0:42:99:0,126,1343	0/0:20,0:20:57:0,57,611	0/0:13,0:13:36:0,36,381	0/0:27,0:27:81:0,81,809	0/0:18,0:18:54:0,54,550	0/0:14,0:14:36:0,36,393	0/0:9,0:9:27:0,27,286	0/0:1,0:1:3:0,3,32	0/0:2,0:2:6:0,6,65	0/0:11,0:11:33:0,33,345	./.:.:.:.:.	0/0:15,0:15:39:0,39,431	0/0:18,0:18:45:0,45,507	./.:.:.:.:.	0/0:23,0:23:63:0,63,669	0/0:12,0:12:36:0,36,376	0/0:17,0:17:51:0,51,531	0/1:2,1:3:23:23,0,50	0/0:6,0:6:18:0,18,185	0/0:1,0:1:3:0,3,29	./.:.:.:.:.	0/0:2,0:2:6:0,6,59	0/0:8,0:8:24:0,24,256	0/0:17,0:17:42:0,42,461	0/0:2,0:2:6:0,6,61	0/0:13,0:13:39:0,39,401	0/0:24,0:24:72:0,72,751	0/0:3,0:3:9:0,9,97	0/0:1,0:1:3:0,3,32	0/0:7,0:7:21:0,21,217	0/0:5,0:5:15:0,15,153	0/0:1,0:1:3:0,3,31	0/0:4,0:4:12:0,12,121	./.:.:.:.:.	1/1:0,16:16:48:488,48,0	./.:.:.:.:.	0/0:13,0:13:36:0,36,391	0/1:7,2:9:39:39,0,163	0/0:10,0:10:30:0,30,299	./.:.:.:.:.	0/0:1,0:1:3:0,3,31	1/1:0,16:16:48:478,48,0	0/0:9,0:9:27:0,27,270	0/0:12,0:12:36:0,36,380	0/0:14,0:14:42:0,42,419	0/0:9,0:9:21:0,21,247	0/0:7,0:7:21:0,21,214	0/0:3,0:3:9:0,9,102	./.:.:.:.:.	0/0:1,0:1:3:0,3,32	0/0:1,0:1:3:0,3,31	0/0:2,0:2:6:0,6,61	0/0:3,0:3:9:0,9,94	1/1:0,2:2:6:59,6,0	1/1:0,1:1:3:32,3,0	0/0:1,0:1:3:0,3,30	0/0:1,0:1:3:0,3,32	./.:.:.:.:.	0/0:1,0:1:3:0,3,31	0/1:5,1:6:14:14,0,139	0/0:4,0:4:9:0,9,90	0/0:5,0:5:15:0,15,155	0/0:11,0:11:33:0,33,336	0/0:2,0:2:6:0,6,63	0/0:5,0:5:15:0,15,157	0/0:1,0:1:3:0,3,31	0/0:3,0:3:9:0,9,95	0/0:5,0:5:12:0,12,142	0/0:2,0:2:6:0,6,65	./.:.:.:.:.	./.:.:.:.:.	0/0:3,0:3:9:0,9,95	1/1:0,3:3:9:89,9,0	0/1:1,3:4:18:78,0,18	0/0:3,0:3:9:0,9,95	0/0:5,0:5:15:0,15,154	0/0:1,0:1:3:0,3,31	0/0:4,0:4:12:0,12,126	0/0:3,0:3:9:0,9,92	0/0:3,0:3:6:0,6,78	./.:.:.:.:.	0/0:1,0:1:3:0,3,30	0/1:1,2:3:23:52,0,23	0/0:1,0:1:3:0,3,32	0/0:2,0:2:6:0,6,63	./.:.:.:.:.	0/0:2,0:2:6:0,6,64	./.:.:.:.:.	0/0:1,0:1:3:0,3,32	0/0:2,0:2:6:0,6,67	0/0:3,0:3:9:0,9,95	0/0:8,0:8:24:0,24,252	0/0:6,0:6:18:0,18,191	1/1:0,3:3:9:93,9,0	0/0:4,0:4:12:0,12,122	0/0:2,0:2:6:0,6,63	1/1:0,1:1:3:33,3,0	0/0:4,0:4:12:0,12,126	1/1:0,2:2:6:62,6,0	0/0:5,0:5:12:0,12,124	1/1:0,3:3:9:87,9,0	1/1:0,3:3:9:97,9,0	0/0:1,0:1:3:0,3,33	0/0:2,0:2:6:0,6,62	0/0:3,0:3:9:0,9,94	0/0:2,0:2:6:0,6,65	0/0:2,0:2:6:0,6,63	1/1:0,7:7:21:209,21,0	0/0:1,0:1:3:0,3,30	1/1:0,4:4:9:87,9,0	0/0:1,0:1:3:0,3,32	0/0:1,0:1:3:0,3,30	0/0:5,0:5:15:0,15,154	0/0:7,0:7:21:0,21,219	0/0:6,0:6:15:0,15,156	0/0:6,0:6:18:0,18,181	0/0:2,0:2:6:0,6,57	0/0:1,0:1:3:0,3,32	0/0:2,0:2:6:0,6,67	0/0:3,0:3:6:0,6,77	1/1:0,1:1:3:31,3,0	1/1:0,2:2:6:65,6,0	0/0:5,0:5:15:0,15,162	0/0:4,0:4:12:0,12,123	0/0:5,0:5:15:0,15,158	0/0:5,0:5:15:0,15,149	0/0:2,0:2:6:0,6,62	0/0:2,0:2:6:0,6,61	0/0:7,0:7:21:0,21,218	1/1:0,4:4:9:92,9,0	1/1:0,2:2:3:45,3,0	0/0:4,0:4:12:0,12,124	0/0:4,0:4:6:0,6,89	0/0:1,0:1:3:0,3,32	1/1:0,2:2:3:45,3,0	1/1:0,3:3:9:85,9,0	0/0:15,0:15:45:0,45,521
chr0	142066513	.	C	T	3331.52	.	AC=38;AF=0.146;AN=260;BaseQRankSum=-2.349;DP=1150;Dels=0.00;FS=1.924;HaplotypeScore=0.1191;InbreedingCoeff=0.5007;MLEAC=37;MLEAF=0.142;MQ=59.77;MQ0=0;MQRankSum=-1.729;QD=20.07;ReadPosRankSum=-0.536	GT:AD:DP:GQ:PL	0/0:67,0:67:99:0,202,2178	0/0:26,0:26:78:0,78,810	0/0:28,0:28:78:0,78,846	0/0:48,0:48:99:0,144,1482	0/0:10,0:10:30:0,30,305	0/0:17,0:17:51:0,51,530	0/0:23,0:23:66:0,66,690	0/0:3,0:3:9:0,9,95	./.:.:.:.:.	0/0:20,0:20:60:0,60,625	0/0:3,0:3:9:0,9,93	0/0:20,0:20:60:0,60,644	0/0:22,0:22:63:0,63,672	1/1:0,4:4:12:122,12,0	0/0:17,0:17:51:0,51,537	0/0:21,0:21:63:0,63,656	0/0:16,0:16:48:0,48,498	0/1:3,2:5:48:48,0,80	0/0:8,0:8:21:0,21,237	0/0:13,0:13:39:0,39,407	0/0:8,0:8:24:0,24,256	0/0:24,0:24:66:0,66,719	0/0:21,0:21:57:0,57,616	0/0:23,0:23:69:0,69,723	0/0:3,0:3:9:0,9,97	0/0:18,0:18:51:0,51,544	0/0:15,0:15:45:0,45,478	0/1:6,1:7:12:12,0,165	0/1:3,1:4:20:20,0,83	0/0:24,0:24:66:0,66,726	0/0:4,0:4:12:0,12,127	0/0:5,0:5:15:0,15,164	0/0:31,0:31:87:0,87,943	0/0:3,0:3:9:0,9,94	1/1:0,11:11:30:308,30,0	0/0:5,0:5:15:0,15,166	0/0:12,0:12:36:0,36,377	0/1:7,8:15:99:203,0,171	0/0:10,0:10:30:0,30,309	0/0:6,0:6:18:0,18,191	0/0:2,0:2:6:0,6,61	1/1:0,15:15:39:425,39,0	0/0:23,0:23:69:0,69,716	0/0:20,0:20:54:0,54,592	0/0:19,0:19:51:0,51,568	0/0:21,0:21:57:0,57,609	0/0:15,0:15:45:0,45,472	0/0:2,0:2:6:0,6,67	1/1:0,1:1:3:30,3,0	0/0:3,0:3:9:0,9,84	0/0:3,0:3:6:0,6,74	0/0:3,0:3:9:0,9,100	0/0:6,0:6:18:0,18,185	1/1:0,9:9:24:265,24,0	1/1:0,5:5:15:154,15,0	0/0:5,0:5:15:0,15,154	0/0:5,0:5:15:0,15,159	0/0:5,0:5:15:0,15,154	0/0:1,0:1:3:0,3,33	0/1:2,2:4:49:53,0,49	0/0:4,0:4:12:0,12,120	0/0:2,0:2:6:0,6,57	0/0:3,0:3:9:0,9,93	0/0:3,0:3:9:0,9,89	0/0:8,0:8:24:0,24,245	0/0:5,0:5:12:0,12,142	0/0:3,0:3:9:0,9,86	0/0:6,0:6:18:0,18,190	0/0:7,0:7:21:0,21,218	./.:.:.:.:.	./.:.:.:.:.	0/0:3,0:3:9:0,9,94	1/1:0,6:6:18:184,18,0	0/1:2,1:3:20:20,0,53	0/0:1,0:1:3:0,3,30	0/0:2,0:2:6:0,6,61	0/0:3,0:3:9:0,9,97	0/0:2,0:2:6:0,6,61	0/0:3,0:3:6:0,6,78	0/0:5,0:5:15:0,15,156	0/0:1,0:1:3:0,3,34	0/0:5,0:5:15:0,15,156	0/1:3,3:6:76:76,0,77	0/0:6,0:6:18:0,18,194	0/0:3,0:3:9:0,9,84	0/0:7,0:7:21:0,21,220	0/0:4,0:4:12:0,12,122	1/1:0,7:7:21:218,21,0	0/0:3,0:3:9:0,9,96	0/0:8,0:8:24:0,24,257	0/0:5,0:5:15:0,15,154	0/0:1,0:1:3:0,3,34	0/0:4,0:4:12:0,12,127	1/1:0,1:1:3:30,3,0	0/0:2,0:2:6:0,6,59	0/0:1,0:1:3:0,3,31	0/1:1,6:7:13:162,0,13	0/0:3,0:3:9:0,9,96	1/1:0,3:3:9:95,9,0	0/0:2,0:2:6:0,6,62	1/1:0,7:7:21:221,21,0	1/1:0,4:4:12:125,12,0	0/1:2,4:6:44:104,0,44	0/0:10,0:10:27:0,27,301	0/0:2,0:2:6:0,6,61	0/0:4,0:4:12:0,12,124	0/0:9,0:9:27:0,27,292	1/1:0,15:15:42:443,42,0	0/0:6,0:6:18:0,18,190	1/1:0,12:12:36:359,36,0	0/0:6,0:6:15:0,15,159	0/0:6,0:6:18:0,18,194	0/0:6,0:6:15:0,15,171	0/0:5,0:5:15:0,15,160	0/0:8,0:8:24:0,24,241	0/0:3,0:3:9:0,9,96	0/0:4,0:4:12:0,12,121	./.:.:.:.:.	0/0:2,0:2:6:0,6,65	0/0:5,0:5:15:0,15,156	0/0:9,0:9:27:0,27,281	0/0:11,0:11:30:0,30,323	0/0:7,0:7:21:0,21,211	0/0:3,0:3:6:0,6,79	0/0:6,0:6:18:0,18,193	0/0:8,0:8:24:0,24,245	0/0:8,0:8:24:0,24,248	0/0:3,0:3:9:0,9,97	0/0:1,0:1:3:0,3,30	./.:.:.:.:.	./.:.:.:.:.	0/0:2,0:2:6:0,6,62	0/1:4,5:9:61:61,0,94	0/0:5,0:5:12:0,12,135	0/0:4,0:4:6:0,6,89	./.:.:.:.:.	0/0:19,0:19:57:0,57,640
chr0	142066524	.	C	T	3931.85	.	AC=37;AF=0.141;AN=262;BaseQRankSum=0.713;DP=1093;Dels=0.00;FS=1.422;HaplotypeScore=0.1307;InbreedingCoeff=0.6515;MLEAC=36;MLEAF=0.137;MQ=59.72;MQ0=0;MQRankSum=-1.329;QD=25.53;ReadPosRankSum=1.945	GT:AD:DP:GQ:PL	0/0:67,0:67:99:0,201,2080	0/0:26,0:26:78:0,78,795	0/0:26,0:26:66:0,66,739	0/0:46,0:46:99:0,138,1407	0/0:11,0:11:33:0,33,328	0/0:17,0:17:48:0,48,499	0/0:23,0:23:69:0,69,699	0/0:3,0:3:9:0,9,95	0/0:1,0:1:3:0,3,33	0/0:18,0:18:54:0,54,564	0/0:4,0:4:12:0,12,130	0/0:18,0:18:54:0,54,564	0/0:20,0:20:57:0,57,614	0/0:4,0:4:12:0,12,126	0/0:17,0:17:51:0,51,528	0/0:21,0:21:60:0,60,636	1/1:0,18:18:54:570,54,0	0/0:4,0:4:12:0,12,125	0/0:7,0:7:18:0,18,191	0/0:15,0:15:45:0,45,463	0/0:8,0:8:24:0,24,243	0/0:18,2:20:51:0,51,522	0/0:24,0:24:63:0,63,685	0/0:19,0:19:57:0,57,601	0/0:4,0:4:12:0,12,132	1/1:0,11:11:33:341,33,0	0/0:15,0:15:45:0,45,461	0/0:8,0:8:24:0,24,265	0/1:1,1:2:26:26,0,26	1/1:0,20:20:57:615,57,0	1/1:0,3:3:9:93,9,0	1/1:0,6:6:18:195,18,0	1/1:0,27:27:75:811,75,0	0/0:3,0:3:9:0,9,96	0/0:15,0:15:42:0,42,460	0/0:7,0:7:21:0,21,214	0/0:12,0:12:36:0,36,373	0/0:15,0:15:45:0,45,448	1/1:0,8:8:24:243,24,0	0/0:7,0:7:21:0,21,217	1/1:0,4:4:12:128,12,0	0/0:14,0:14:33:0,33,365	0/0:24,0:24:72:0,72,723	0/0:19,0:19:51:0,51,557	0/0:18,0:18:48:0,48,535	0/0:19,0:19:54:0,54,569	0/0:15,0:15:42:0,42,452	0/0:2,0:2:6:0,6,63	0/0:1,0:1:3:0,3,32	0/0:4,0:4:12:0,12,115	0/0:3,0:3:6:0,6,75	0/0:3,0:3:9:0,9,92	0/0:6,0:6:18:0,18,187	0/0:9,0:9:24:0,24,260	0/0:5,0:5:15:0,15,153	0/0:4,0:4:12:0,12,124	0/0:6,0:6:18:0,18,180	0/0:3,0:3:9:0,9,93	0/0:1,0:1:3:0,3,30	0/0:3,0:3:9:0,9,94	0/0:3,0:3:9:0,9,93	0/0:3,0:3:9:0,9,87	1/1:0,4:4:12:122,12,0	0/0:2,0:2:6:0,6,65	0/0:7,0:7:21:0,21,222	0/0:6,0:6:15:0,15,169	0/0:2,0:2:6:0,6,63	1/1:0,7:7:21:221,21,0	1/1:0,6:6:18:183,18,0	./.:.:.:.:.	./.:.:.:.:.	0/0:2,0:2:6:0,6,67	0/0:4,0:4:12:0,12,122	0/0:2,0:2:6:0,6,64	0/0:1,0:1:3:0,3,32	0/0:1,0:1:3:0,3,32	0/0:3,0:3:9:0,9,93	0/0:2,0:2:3:0,3,31	0/0:3,0:3:6:0,6,75	0/0:4,0:4:12:0,12,122	0/0:1,0:1:3:0,3,33	0/0:5,0:5:15:0,15,147	0/0:6,0:6:18:0,18,191	0/0:5,0:5:15:0,15,157	0/0:2,0:2:6:0,6,61	0/0:7,0:7:21:0,21,225	1/1:0,3:3:9:95,9,0	0/0:7,0:7:21:0,21,209	1/1:0,3:3:9:91,9,0	0/0:6,0:6:18:0,18,191	1/1:0,5:5:15:157,15,0	0/0:1,0:1:3:0,3,27	0/0:4,0:4:9:0,9,89	0/0:1,0:1:3:0,3,32	0/0:2,0:2:6:0,6,61	0/0:1,0:1:3:0,3,30	0/1:7,1:8:8:8,0,185	0/0:2,0:2:6:0,6,61	0/0:3,0:3:9:0,9,92	0/0:1,0:1:3:0,3,31	0/0:8,0:8:24:0,24,259	0/0:4,0:4:12:0,12,120	0/0:4,0:4:12:0,12,119	0/0:9,0:9:27:0,27,277	0/0:2,0:2:6:0,6,64	0/0:3,0:3:9:0,9,93	1/1:0,5:5:15:162,15,0	0/0:11,0:11:30:0,30,321	0/0:6,0:6:18:0,18,190	0/0:11,0:11:33:0,33,325	0/0:8,0:8:21:0,21,231	0/0:6,0:6:18:0,18,192	0/0:6,0:6:15:0,15,164	0/1:4,1:5:16:16,0,93	1/1:0,6:6:18:182,18,0	1/1:0,3:3:9:91,9,0	0/0:3,0:3:9:0,9,95	./.:.:.:.:.	0/0:2,0:2:6:0,6,59	0/0:5,0:5:15:0,15,153	0/0:8,0:8:24:0,24,245	0/0:9,0:9:24:0,24,264	0/0:6,0:6:18:0,18,189	0/0:4,0:4:9:0,9,106	0/0:5,0:5:15:0,15,154	0/0:6,0:6:18:0,18,182	0/0:8,0:8:24:0,24,249	0/0:3,0:3:9:0,9,94	0/0:1,0:1:3:0,3,31	./.:.:.:.:.	./.:.:.:.:.	0/0:1,0:1:3:0,3,23	0/0:6,0:6:12:0,12,137	0/0:5,0:5:12:0,12,137	0/0:4,0:4:6:0,6,89	./.:.:.:.:.	0/0:22,0:22:66:0,66,697
chr0	142066525	.	C	T	3893.37	.	AC=37;AF=0.141;AN=262;BaseQRankSum=-2.338;DP=1093;Dels=0.00;FS=1.432;HaplotypeScore=0.1307;InbreedingCoeff=0.6567;MLEAC=35;MLEAF=0.134;MQ=59.73;MQ0=0;MQRankSum=-0.441;QD=25.12;ReadPosRankSum=1.875	GT:AD:DP:GQ:PL	0/0:66,0:66:99:0,198,2119	0/0:27,0:27:81:0,81,838	0/0:26,0:26:66:0,66,733	0/0:46,0:46:99:0,138,1445	0/0:11,0:11:33:0,33,350	0/0:17,0:17:48:0,48,513	0/0:23,0:23:69:0,69,720	0/0:3,0:3:9:0,9,97	0/0:1,0:1:3:0,3,32	0/0:18,0:18:51:0,51,540	0/0:4,0:4:12:0,12,130	0/0:18,0:18:54:0,54,568	0/0:20,0:20:57:0,57,616	0/0:4,0:4:12:0,12,122	0/0:17,0:17:51:0,51,536	0/0:21,0:21:63:0,63,650	1/1:0,18:18:54:565,54,0	0/0:4,0:4:12:0,12,127	0/0:7,0:7:18:0,18,202	0/0:15,0:15:45:0,45,472	0/0:9,0:9:27:0,27,281	0/0:20,0:20:60:0,60,628	0/0:24,0:24:63:0,63,699	0/0:19,0:19:57:0,57,606	0/0:4,0:4:12:0,12,124	1/1:0,11:11:33:332,33,0	0/0:15,0:15:45:0,45,482	0/0:8,0:8:24:0,24,269	0/1:1,1:2:24:24,0,27	1/1:0,20:20:57:610,57,0	1/1:0,3:3:9:94,9,0	1/1:0,6:6:18:199,18,0	1/1:0,27:27:75:798,75,0	0/0:3,0:3:9:0,9,102	0/0:15,0:15:42:0,42,462	0/0:7,0:7:21:0,21,231	0/0:12,0:12:36:0,36,370	0/0:15,0:15:45:0,45,458	1/1:0,8:8:24:241,24,0	0/0:7,0:7:21:0,21,214	1/1:0,4:4:12:128,12,0	0/0:14,0:14:36:0,36,402	0/0:24,0:24:72:0,72,745	0/0:19,0:19:51:0,51,572	0/0:18,0:18:48:0,48,537	0/0:19,0:19:54:0,54,575	0/0:15,0:15:42:0,42,461	0/0:2,0:2:6:0,6,69	0/0:1,0:1:3:0,3,30	0/0:3,0:4:9:0,9,92	0/0:3,0:3:6:0,6,74	0/0:3,0:3:9:0,9,97	0/0:6,0:6:18:0,18,189	0/0:9,0:9:24:0,24,263	0/0:5,0:5:15:0,15,154	0/0:4,0:4:12:0,12,128	0/0:6,0:6:18:0,18,189	0/0:3,0:3:9:0,9,96	0/0:1,0:1:3:0,3,33	0/0:3,0:3:9:0,9,96	0/0:3,0:3:9:0,9,94	0/0:3,0:3:9:0,9,94	1/1:0,4:4:12:123,12,0	0/0:2,0:2:6:0,6,63	0/0:7,0:7:21:0,21,219	0/0:6,0:6:15:0,15,169	0/0:2,0:2:6:0,6,61	1/1:0,7:7:21:220,21,0	1/1:0,6:6:18:187,18,0	./.:.:.:.:.	./.:.:.:.:.	0/0:2,0:2:6:0,6,67	0/0:4,0:4:12:0,12,126	0/0:2,0:2:6:0,6,58	0/0:1,0:1:3:0,3,32	0/0:1,0:1:3:0,3,31	0/0:3,0:3:9:0,9,97	0/0:2,0:2:6:0,6,51	0/0:3,0:3:6:0,6,77	0/0:4,0:4:12:0,12,121	0/0:1,0:1:3:0,3,33	0/0:5,0:5:15:0,15,153	0/0:6,0:6:18:0,18,192	0/0:5,0:5:15:0,15,159	0/0:2,0:2:6:0,6,62	0/0:7,0:7:21:0,21,227	1/1:0,3:3:9:96,9,0	0/0:6,0:6:18:0,18,201	1/1:0,3:3:9:91,9,0	0/0:7,0:7:21:0,21,229	1/1:0,5:5:15:150,15,0	0/0:1,0:1:3:0,3,25	0/0:4,0:4:12:0,12,127	0/0:1,0:1:3:0,3,30	0/0:2,0:2:6:0,6,59	0/0:1,0:1:3:0,3,30	0/1:8,1:9:4:4,0,226	0/0:2,0:2:6:0,6,62	0/0:3,0:3:9:0,9,91	0/0:1,0:1:3:0,3,29	0/0:8,0:8:24:0,24,255	0/0:4,0:4:12:0,12,123	0/0:4,0:4:12:0,12,122	0/0:9,0:9:27:0,27,289	0/0:2,0:2:6:0,6,64	0/0:3,0:3:9:0,9,92	1/1:0,5:5:15:157,15,0	0/0:11,0:11:30:0,30,327	0/0:6,0:6:18:0,18,178	0/0:11,0:11:33:0,33,318	0/0:8,0:8:21:0,21,228	0/0:6,0:6:18:0,18,182	0/0:5,0:5:12:0,12,135	0/1:4,1:5:16:16,0,106	1/1:0,6:6:18:184,18,0	1/1:0,3:3:9:91,9,0	0/0:3,0:3:9:0,9,92	./.:.:.:.:.	0/0:2,0:2:6:0,6,63	0/0:5,0:5:15:0,15,158	0/0:8,0:8:24:0,24,249	0/0:9,0:9:24:0,24,259	0/0:6,0:6:18:0,18,184	0/0:4,0:4:9:0,9,106	0/0:5,0:5:15:0,15,161	0/0:6,0:6:18:0,18,190	0/0:8,0:8:24:0,24,252	0/0:3,0:3:9:0,9,98	0/0:1,0:1:3:0,3,30	./.:.:.:.:.	./.:.:.:.:.	0/0:1,0:1:3:0,3,31	0/0:6,0:6:12:0,12,153	0/0:5,0:5:12:0,12,140	0/0:4,0:4:6:0,6,89	./.:.:.:.:.	0/0:21,0:21:63:0,63,687
chr0	142066578	.	C	T	2749.49	.	AC=38;AF=0.142;AN=268;BaseQRankSum=1.719;DP=1211;Dels=0.00;FS=0.000;HaplotypeScore=0.1789;InbreedingCoeff=0.5508;MLEAC=34;MLEAF=0.127;MQ=59.78;MQ0=0;MQRankSum=-0.337;QD=20.83;ReadPosRankSum=-0.467	GT:AD:DP:GQ:PL	0/0:75,0:75:99:0,226,2333	0/0:31,0:31:93:0,93,951	0/0:22,0:22:63:0,63,665	0/0:52,0:52:99:0,156,1567	0/0:12,0:12:36:0,36,374	0/0:21,0:21:54:0,54,601	0/0:24,0:24:69:0,69,725	0/0:3,0:3:9:0,9,97	0/0:3,0:3:9:0,9,91	0/0:17,0:17:51:0,51,513	0/0:4,0:4:12:0,12,120	0/0:27,0:27:81:0,81,836	0/0:19,0:19:57:0,57,578	0/1:1,1:2:25:26,0,25	0/0:24,0:24:72:0,72,740	0/0:26,0:26:72:0,72,767	0/0:26,0:26:75:0,75,783	0/0:1,0:1:3:0,3,31	0/0:10,0:10:27:0,27,280	0/0:19,0:19:51:0,51,556	0/0:11,0:11:33:0,33,355	0/0:19,0:19:54:0,54,541	0/0:20,0:20:54:0,54,581	0/0:19,0:19:57:0,57,579	0/0:3,0:3:9:0,9,91	0/0:20,0:20:57:0,57,605	0/0:10,0:10:30:0,30,309	0/0:4,0:4:12:0,12,124	0/1:1,1:2:25:25,0,27	0/0:24,0:24:66:0,66,687	0/0:2,0:2:6:0,6,61	0/0:3,0:3:9:0,9,95	0/0:39,0:39:99:0,111,1148	0/0:4,0:4:12:0,12,127	1/1:0,16:16:45:479,45,0	0/0:7,0:7:21:0,21,217	0/0:16,0:16:42:0,42,449	0/1:11,5:16:99:99,0,302	0/0:21,0:21:63:0,63,636	0/0:1,0:1:3:0,3,33	0/0:7,0:7:21:0,21,225	1/1:0,12:12:36:374,36,0	0/0:23,0:23:69:0,69,694	0/0:18,0:18:48:0,48,515	0/0:30,0:30:81:0,81,876	0/0:18,0:18:54:0,54,556	0/0:15,0:15:45:0,45,465	0/0:2,0:2:6:0,6,63	1/1:0,2:2:6:59,6,0	0/0:6,0:6:18:0,18,189	0/0:2,0:2:3:0,3,45	0/0:3,0:3:9:0,9,89	0/0:4,0:4:12:0,12,115	1/1:0,7:7:21:219,21,0	1/1:0,5:5:15:154,15,0	0/0:4,0:4:12:0,12,118	0/0:6,0:6:18:0,18,176	0/0:9,0:9:24:0,24,265	0/0:4,0:4:9:0,9,106	0/1:2,3:5:50:77,0,50	0/0:3,0:3:9:0,9,96	0/0:4,0:4:12:0,12,125	0/0:6,0:6:18:0,18,180	0/0:3,0:3:9:0,9,92	0/0:7,0:7:21:0,21,214	0/0:3,0:3:9:0,9,89	0/0:3,0:3:9:0,9,91	0/0:10,0:10:27:0,27,289	0/0:4,0:4:12:0,12,129	0/0:3,0:3:9:0,9,88	0/0:1,0:1:3:0,3,23	0/0:1,0:1:3:0,3,29	1/1:0,3:3:9:91,9,0	0/1:3,1:4:18:18,0,81	0/0:3,0:3:9:0,9,92	0/0:4,0:4:12:0,12,130	0/0:3,0:3:9:0,9,96	0/0:5,0:5:15:0,15,152	0/0:3,0:3:6:0,6,76	0/0:6,0:6:18:0,18,184	0/0:2,0:2:6:0,6,63	0/0:3,0:3:9:0,9,93	1/1:0,3:3:9:96,9,0	0/0:3,0:3:9:0,9,94	0/0:5,0:5:15:0,15,156	0/0:6,0:6:18:0,18,189	0/0:6,0:6:18:0,18,180	1/1:0,4:4:12:119,12,0	0/0:3,0:3:9:0,9,97	0/0:4,0:4:12:0,12,122	0/0:3,0:3:9:0,9,88	0/0:4,0:4:12:0,12,114	0/0:2,0:2:6:0,6,58	1/1:0,2:2:6:60,6,0	0/0:3,0:3:9:0,9,97	0/0:4,0:4:12:0,12,123	0/1:1,9:10:2:255,0,2	./.:.:.:.:.	1/1:0,4:4:12:126,12,0	0/0:3,0:3:9:0,9,91	1/1:0,8:8:24:256,24,0	1/1:0,2:2:6:65,6,0	0/1:2,2:4:48:48,0,49	0/0:7,0:7:18:0,18,195	0/0:3,0:3:9:0,9,89	0/0:3,0:3:9:0,9,90	0/0:5,0:5:15:0,15,155	1/1:0,5:5:15:159,15,0	0/0:3,0:3:9:0,9,93	1/1:0,9:9:27:270,27,0	0/0:9,0:9:24:0,24,245	0/0:3,0:3:9:0,9,91	0/0:6,0:6:18:0,18,189	0/0:5,0:5:15:0,15,150	0/0:8,0:8:24:0,24,248	0/0:12,0:12:30:0,30,337	0/0:2,0:2:6:0,6,59	0/0:3,0:3:9:0,9,96	0/0:4,0:4:12:0,12,118	0/0:2,0:2:6:0,6,65	0/0:5,0:5:15:0,15,160	0/0:9,0:9:24:0,24,253	0/0:9,0:9:27:0,27,267	0/0:2,0:2:6:0,6,59	0/0:6,0:6:18:0,18,183	0/0:3,0:3:9:0,9,91	0/0:7,0:7:21:0,21,221	0/0:3,0:3:9:0,9,94	0/0:5,0:5:12:0,12,136	./.:.:.:.:.	./.:.:.:.:.	0/0:1,0:1:3:0,3,23	0/1:3,2:5:33:33,0,79	0/0:10,0:10:21:0,21,254	0/0:4,0:4:6:0,6,89	1/1:0,2:2:3:45,3,0	0/0:26,0:26:78:0,78,850
chr0	142067592	.	T	G	3062.36	.	AC=40;AF=0.150;AN=266;BaseQRankSum=1.532;DP=1105;Dels=0.00;FS=3.756;HaplotypeScore=0.2055;InbreedingCoeff=0.5664;MLEAC=36;MLEAF=0.135;MQ=59.43;MQ0=2;MQRankSum=0.816;QD=22.52;ReadPosRankSum=2.066	GT:AD:DP:GQ:PL	0/0:81,0:81:99:0,244,2632	0/0:24,0:24:60:0,60,688	0/0:27,0:27:78:0,78,832	0/0:47,0:47:99:0,141,1455	0/0:13,0:13:36:0,36,400	0/0:14,0:14:36:0,36,391	0/0:21,0:21:60:0,60,637	0/0:3,0:3:9:0,9,99	0/0:2,0:2:6:0,6,65	0/0:15,0:15:45:0,45,461	0/0:6,0:6:9:0,9,101	0/0:20,0:20:54:0,54,582	0/0:7,0:7:21:0,21,218	1/1:0,3:3:9:98,9,0	0/0:12,0:12:33:0,33,332	0/0:17,0:17:48:0,48,508	0/0:19,0:19:57:0,57,600	0/0:2,0:2:6:0,6,56	0/0:19,0:19:51:0,51,558	0/0:19,0:19:54:0,54,562	0/0:5,0:5:15:0,15,163	0/0:13,0:13:39:0,39,414	0/0:21,0:21:51:0,51,586	0/0:18,0:18:48:0,48,521	0/0:2,0:2:6:0,6,67	0/0:19,0:19:48:0,48,536	0/0:14,0:14:36:0,36,387	0/0:6,0:6:18:0,18,193	0/0:2,0:2:6:0,6,64	0/0:19,0:19:54:0,54,570	0/0:13,0:13:39:0,39,418	0/0:3,0:3:9:0,9,99	0/0:27,0:27:81:0,81,844	0/0:2,0:2:6:0,6,67	1/1:0,12:12:36:370,36,0	0/0:5,0:5:15:0,15,157	0/0:14,0:14:42:0,42,451	0/1:9,7:16:99:173,0,231	0/0:14,0:14:39:0,39,419	0/0:2,0:2:3:0,3,33	0/0:5,0:5:15:0,15,167	1/1:0,12:12:33:361,33,0	0/0:15,0:15:45:0,45,468	0/0:18,0:18:45:0,45,475	0/0:23,0:23:63:0,63,695	0/0:27,0:27:78:0,78,809	0/0:7,0:7:15:0,15,172	0/0:4,0:4:12:0,12,129	1/1:0,1:1:3:31,3,0	0/0:8,0:8:24:0,24,250	0/0:4,0:4:12:0,12,126	0/0:1,0:1:3:0,3,32	0/0:5,0:5:15:0,15,162	./.:.:.:.:.	1/1:0,4:4:12:128,12,0	0/0:6,0:6:18:0,18,181	0/0:2,0:2:6:0,6,63	0/0:6,0:6:18:0,18,186	0/0:1,0:1:3:0,3,32	0/1:4,1:5:17:17,0,114	0/0:2,0:2:3:0,3,31	0/0:1,0:1:3:0,3,33	0/0:5,0:5:15:0,15,158	0/0:4,0:4:12:0,12,126	0/0:2,0:2:6:0,6,67	0/0:4,0:4:12:0,12,126	0/0:6,0:6:12:0,12,140	0/0:5,0:5:15:0,15,159	0/0:5,0:5:15:0,15,162	0/0:5,0:5:15:0,15,152	0/0:2,0:2:6:0,6,65	0/0:8,0:8:24:0,24,247	1/1:0,8:8:24:252,24,0	0/1:1,2:3:24:56,0,24	0/0:9,0:9:27:0,27,292	0/0:3,0:3:9:0,9,96	0/0:4,0:4:9:0,9,105	0/0:2,0:2:6:0,6,60	./.:.:.:.:.	0/0:6,0:6:12:0,12,151	0/0:3,0:3:9:0,9,97	0/0:3,0:3:6:0,6,75	1/1:0,4:4:12:131,12,0	0/0:4,0:4:12:0,12,122	0/0:7,0:7:18:0,18,205	0/0:6,0:6:18:0,18,187	0/0:6,0:6:18:0,18,186	0/1:1,4:5:16:111,0,16	0/0:4,0:4:12:0,12,122	0/0:3,0:3:9:0,9,94	0/0:3,0:3:9:0,9,94	0/0:4,0:4:12:0,12,121	0/0:1,0:1:3:0,3,30	1/1:0,4:4:12:128,12,0	./.:.:.:.:.	0/0:2,0:2:6:0,6,62	0/1:1,6:7:12:172,0,12	0/0:3,0:3:6:0,6,77	1/1:0,3:3:6:78,6,0	0/0:2,0:2:6:0,6,63	1/1:0,11:11:33:357,33,0	1/1:0,7:7:21:222,21,0	0/1:3,3:6:72:76,0,72	0/0:3,0:3:6:0,6,76	0/0:3,0:3:9:0,9,97	0/0:4,0:4:12:0,12,122	0/0:9,0:9:27:0,27,288	1/1:0,8:8:24:250,24,0	0/0:3,0:3:9:0,9,100	1/1:0,7:7:21:217,21,0	0/0:4,0:4:12:0,12,124	0/0:3,0:3:9:0,9,103	0/0:11,0:11:33:0,33,347	0/0:7,0:7:21:0,21,207	0/0:7,0:7:15:0,15,191	0/0:3,0:3:9:0,9,95	0/0:8,0:8:24:0,24,247	0/0:1,0:1:3:0,3,30	0/0:2,0:2:6:0,6,61	0/0:3,0:3:9:0,9,86	0/0:2,0:2:6:0,6,59	0/0:7,0:7:21:0,21,226	0/0:4,0:4:12:0,12,115	0/0:9,0:9:24:0,24,272	0/0:7,0:7:21:0,21,209	0/0:10,0:10:30:0,30,316	0/0:5,0:5:12:0,12,136	0/0:5,0:5:15:0,15,155	0/0:7,0:7:21:0,21,206	1/1:0,2:2:3:45,3,0	0/0:2,0:2:3:0,3,45	0/0:2,0:2:3:0,3,31	1/1:0,2:2:3:45,3,0	./.:.:.:.:.	1/1:0,2:2:3:45,3,0	1/1:0,4:4:9:108,9,0	0/0:14,0:14:42:0,42,478
chr0	142067891	.	A	G	1357.45	.	AC=33;AF=0.126;AN=262;BaseQRankSum=-0.862;DP=949;Dels=0.00;FS=1.933;HaplotypeScore=0.0690;InbreedingCoeff=0.5398;MLEAC=26;MLEAF=0.099;MQ=59.02;MQ0=0;MQRankSum=0.117;QD=19.67;ReadPosRankSum=2.174	GT:AD:DP:GQ:PL	0/0:65,0:65:99:0,183,1948	0/0:34,0:34:99:0,102,1050	0/0:19,0:19:57:0,57,602	0/0:57,0:57:99:0,171,1787	0/0:16,0:16:45:0,45,494	0/0:14,0:14:42:0,42,425	0/0:16,0:16:48:0,48,508	0/0:3,0:3:9:0,9,92	0/0:2,0:2:6:0,6,60	0/0:15,0:15:45:0,45,480	0/0:4,0:4:12:0,12,123	0/0:10,0:10:30:0,30,305	0/0:13,0:13:39:0,39,408	./.:.:.:.:.	0/0:20,0:20:60:0,60,630	0/0:26,0:26:78:0,78,793	0/0:14,0:14:42:0,42,449	0/0:2,0:2:6:0,6,67	0/0:6,0:6:15:0,15,167	0/0:4,0:4:12:0,12,122	0/0:2,0:2:6:0,6,64	0/0:4,0:4:12:0,12,130	0/0:18,0:18:51:0,51,532	0/0:17,0:17:48:0,48,516	0/0:1,0:1:3:0,3,31	0/0:16,0:16:48:0,48,493	0/0:13,0:13:39:0,39,399	0/0:7,0:7:21:0,21,221	0/0:2,0:2:6:0,6,62	0/0:18,0:18:54:0,54,561	0/0:7,0:7:21:0,21,224	0/0:2,0:2:6:0,6,65	0/0:16,0:16:48:0,48,498	0/0:1,0:1:3:0,3,34	1/1:0,6:6:18:183,18,0	0/0:4,0:4:12:0,12,122	0/0:17,0:17:51:0,51,537	0/1:5,5:10:99:120,0,137	0/0:18,0:18:48:0,48,493	0/0:2,0:2:6:0,6,61	0/0:6,0:6:18:0,18,185	1/1:0,8:8:24:249,24,0	0/0:15,0:15:45:0,45,467	0/0:23,0:23:69:0,69,707	0/0:17,0:17:51:0,51,523	0/0:18,0:18:51:0,51,551	0/0:10,0:10:30:0,30,320	0/0:5,0:5:15:0,15,164	./.:.:.:.:.	0/0:5,0:5:15:0,15,149	0/0:1,0:1:3:0,3,32	0/0:4,0:4:12:0,12,126	0/0:3,0:3:9:0,9,96	1/1:0,2:2:6:61,6,0	1/1:0,1:1:3:31,3,0	0/0:7,0:7:21:0,21,205	0/0:4,0:4:9:0,9,113	0/0:6,0:6:18:0,18,196	0/0:1,0:1:3:0,3,32	0/1:3,1:4:21:21,0,84	0/0:6,0:6:18:0,18,185	0/0:3,0:3:9:0,9,94	0/0:5,0:5:15:0,15,155	0/0:4,0:4:12:0,12,124	0/0:5,0:5:15:0,15,154	0/0:1,0:1:3:0,3,31	0/0:2,0:2:6:0,6,63	0/0:3,0:3:9:0,9,92	0/0:6,0:6:18:0,18,189	0/0:2,0:2:6:0,6,65	0/0:1,0:1:3:0,3,28	0/0:3,0:3:9:0,9,97	1/1:0,2:2:6:61,6,0	./.:.:.:.:.	0/0:5,0:5:15:0,15,161	./.:.:.:.:.	./.:.:.:.:.	0/0:1,0:1:3:0,3,31	0/0:2,0:2:6:0,6,63	0/0:5,0:5:15:0,15,159	0/0:1,0:1:3:0,3,31	0/0:2,0:2:6:0,6,63	1/1:0,2:2:6:64,6,0	0/0:2,0:2:6:0,6,64	0/0:5,0:5:15:0,15,153	0/0:7,0:7:21:0,21,214	0/0:7,0:7:21:0,21,217	0/1:2,2:4:50:52,0,50	0/0:5,0:5:15:0,15,159	0/0:7,0:7:21:0,21,230	0/0:2,0:2:6:0,6,65	0/0:4,0:4:12:0,12,120	0/0:4,0:4:12:0,12,126	1/1:0,4:4:12:122,12,0	0/0:2,0:2:6:0,6,64	0/0:3,0:3:9:0,9,96	1/1:0,4:4:12:123,12,0	0/0:3,0:3:9:0,9,92	1/1:0,2:2:6:63,6,0	0/0:4,0:4:9:0,9,109	1/1:0,6:6:18:178,18,0	1/1:0,1:1:3:30,3,0	0/0:1,0:1:3:0,3,28	0/0:2,0:2:6:0,6,59	0/0:1,0:1:3:0,3,31	0/0:5,0:5:15:0,15,166	0/0:3,0:3:9:0,9,95	1/1:0,4:4:12:125,12,0	0/0:2,0:2:6:0,6,64	1/1:0,1:1:3:31,3,0	0/0:7,0:7:21:0,21,223	0/0:2,0:2:6:0,6,65	0/0:8,0:8:21:0,21,235	0/0:4,0:4:12:0,12,124	0/0:9,0:9:27:0,27,280	0/0:3,0:3:9:0,9,93	0/0:3,0:3:9:0,9,91	0/0:3,0:3:9:0,9,96	0/0:1,0:1:3:0,3,32	0/0:3,0:3:9:0,9,87	0/0:3,0:3:9:0,9,90	0/0:4,0:4:12:0,12,118	0/0:4,0:4:12:0,12,130	0/0:6,0:6:18:0,18,188	0/0:7,0:7:21:0,21,223	0/0:3,0:3:9:0,9,97	0/0:2,0:2:6:0,6,62	0/0:10,0:10:30:0,30,311	0/0:4,0:4:12:0,12,117	1/1:0,4:4:6:89,6,0	0/0:5,0:5:9:0,9,120	0/0:4,0:4:9:0,9,105	0/0:2,0:2:3:0,3,45	0/0:6,0:6:9:0,9,134	./.:.:.:.:.	1/1:1,3:4:9:93,9,0	0/0:21,0:21:63:0,63,714
chr0	142068101	.	G	A	2400.63	.	AC=41;AF=0.159;AN=258;BaseQRankSum=-6.069;DP=1015;Dels=0.00;FS=5.562;HaplotypeScore=0.2396;InbreedingCoeff=0.5230;MLEAC=37;MLEAF=0.143;MQ=52.70;MQ0=5;MQRankSum=2.292;QD=19.36;ReadPosRankSum=-1.582	GT:AD:DP:GQ:PL	0/0:42,0:42:99:0,123,1285	0/0:37,0:37:99:0,108,1141	0/0:19,0:19:36:0,36,384	0/0:53,0:53:99:0,147,1541	0/0:14,0:14:39:0,39,402	0/0:15,0:15:24:0,24,270	0/0:23,0:23:63:0,63,657	0/0:1,0:1:3:0,3,32	./.:.:.:.:.	0/0:8,0:8:21:0,21,231	0/0:2,0:2:6:0,6,67	0/0:16,0:16:36:0,36,390	0/0:16,0:16:45:0,45,445	0/0:1,0:1:3:0,3,32	0/0:15,0:15:27:0,27,291	0/0:17,1:18:42:0,42,441	0/0:12,0:12:27:0,27,317	0/0:2,0:2:6:0,6,64	0/0:19,0:19:24:0,24,286	0/0:7,0:7:18:0,18,190	0/0:1,0:1:3:0,3,32	0/0:8,0:8:24:0,24,263	0/0:21,0:21:54:0,54,582	0/0:14,0:14:33:0,33,342	0/0:1,0:1:3:0,3,33	0/0:23,0:23:48:0,48,496	0/0:23,0:23:63:0,63,643	0/0:2,0:2:6:0,6,67	0/1:1,1:2:26:26,0,29	0/0:13,0:13:33:0,33,349	0/0:3,0:3:9:0,9,97	./.:.:.:.:.	0/0:15,0:15:39:0,39,411	0/0:1,0:1:3:0,3,35	1/1:0,16:16:42:440,42,0	0/0:4,0:4:12:0,12,134	0/0:31,0:31:78:0,78,848	0/1:10,7:17:99:126,0,248	0/0:20,0:20:54:0,54,566	0/0:1,1:2:3:0,3,33	0/0:1,0:1:3:0,3,33	1/1:0,11:11:33:334,33,0	0/0:13,0:13:30:0,30,310	0/0:19,0:19:48:0,48,508	0/0:21,0:21:60:0,60,633	0/0:21,0:21:60:0,60,639	0/0:11,0:11:18:0,18,172	0/0:2,0:2:6:0,6,63	0/1:1,1:2:24:24,0,26	0/0:13,0:13:33:0,33,357	0/0:1,0:1:3:0,3,31	0/0:6,0:6:15:0,15,152	0/0:3,0:3:9:0,9,95	1/1:0,5:5:15:151,15,0	1/1:0,4:4:12:122,12,0	0/0:1,0:1:3:0,3,32	0/0:2,0:2:6:0,6,61	0/0:8,0:8:21:0,21,214	0/0:1,0:1:3:0,3,30	0/1:4,7:11:72:154,0,72	0/0:3,0:3:9:0,9,95	0/0:3,0:3:3:0,3,32	0/0:10,0:10:27:0,27,280	0/0:5,0:5:12:0,12,120	0/0:4,0:4:3:0,3,32	0/0:4,0:4:3:0,3,34	0/0:5,0:6:15:0,15,157	0/0:4,0:4:9:0,9,95	0/0:3,0:3:9:0,9,93	0/0:4,0:4:12:0,12,132	0/0:1,0:1:3:0,3,32	0/0:5,0:5:12:0,12,124	1/1:0,4:4:12:124,12,0	1/1:0,2:2:6:63,6,0	0/0:2,0:2:6:0,6,64	0/0:3,0:3:9:0,9,94	0/0:3,0:3:9:0,9,83	0/0:7,0:7:21:0,21,208	0/0:1,0:1:3:0,3,32	0/0:1,0:1:3:0,3,32	0/0:1,0:1:3:0,3,31	0/0:1,0:1:3:0,3,32	1/1:0,3:3:9:98,9,0	0/0:2,0:2:6:0,6,65	0/0:3,0:3:9:0,9,90	0/0:4,0:4:9:0,9,99	0/0:7,0:7:12:0,12,128	1/1:0,3:3:9:94,9,0	./.:.:.:.:.	0/0:7,0:7:18:0,18,192	0/1:6,1:7:14:14,0,117	0/0:1,0:1:3:0,3,32	0/0:7,1:8:18:0,18,204	1/1:0,3:3:9:92,9,0	0/0:1,0:1:3:0,3,26	0/0:2,0:2:6:0,6,66	1/1:0,2:2:6:64,6,0	0/0:7,0:7:15:0,15,150	1/1:0,2:2:6:57,6,0	./.:.:.:.:.	1/1:0,5:5:15:155,15,0	1/1:0,4:4:12:121,12,0	0/0:1,0:1:3:0,3,32	0/0:3,0:3:9:0,9,89	0/0:2,0:2:3:0,3,45	0/0:6,0:6:18:0,18,183	0/0:4,0:4:12:0,12,135	1/1:0,10:10:27:285,27,0	0/0:6,0:6:15:0,15,161	1/1:0,3:3:9:88,9,0	0/0:7,0:7:15:0,15,183	0/0:6,0:6:15:0,15,164	0/0:2,0:2:6:0,6,65	0/0:4,0:4:6:0,6,76	0/0:7,0:7:12:0,12,127	0/0:7,0:7:18:0,18,202	./.:.:.:.:.	0/0:4,0:4:12:0,12,125	0/0:3,0:3:9:0,9,93	0/0:7,0:7:21:0,21,216	0/0:5,0:5:15:0,15,146	0/0:6,0:6:9:0,9,96	0/0:11,0:11:30:0,30,322	./.:.:.:.:.	0/0:5,0:5:12:0,12,125	0/0:4,0:4:9:0,9,109	0/0:11,0:11:15:0,15,149	0/0:5,0:5:15:0,15,157	0/0:2,0:2:6:0,6,61	1/1:0,3:3:6:74,6,0	0/0:2,0:2:3:0,3,45	0/0:3,0:3:6:0,6,75	./.:.:.:.:.	./.:.:.:.:.	1/1:0,2:2:3:45,3,0	1/1:0,3:3:3:45,3,0	0/0:20,0:20:57:0,57,627
chr0	142068679	.	G	A	5371.98	.	AC=44;AF=0.167;AN=264;BaseQRankSum=1.856;DP=984;Dels=0.00;FS=4.287;HaplotypeScore=0.1148;InbreedingCoeff=0.6516;MLEAC=43;MLEAF=0.163;MQ=59.77;MQ0=0;MQRankSum=-0.432;QD=28.13;ReadPosRankSum=1.749	GT:AD:DP:GQ:PL	0/0:57,0:57:99:0,171,1771	1/1:0,22:22:66:698,66,0	0/0:17,0:17:51:0,51,536	0/0:46,0:46:99:0,138,1397	0/0:32,0:32:87:0,87,947	0/0:16,0:16:45:0,45,475	1/1:0,14:14:42:434,42,0	0/0:3,0:3:9:0,9,98	0/0:6,0:6:18:0,18,190	0/0:24,0:24:69:0,69,704	1/1:0,5:5:15:157,15,0	0/0:11,0:11:33:0,33,345	0/0:12,0:12:36:0,36,373	0/0:1,0:1:3:0,3,34	0/0:14,0:14:39:0,39,411	0/0:26,0:26:78:0,78,797	0/0:20,0:20:54:0,54,586	0/0:2,0:2:6:0,6,64	0/0:5,0:5:12:0,12,136	1/1:0,2:2:6:61,6,0	1/1:0,6:6:18:189,18,0	1/1:0,14:14:39:409,39,0	1/1:0,15:15:45:477,45,0	0/0:25,0:25:75:0,75,765	./.:.:.:.:.	0/0:19,0:19:57:0,57,583	0/0:9,0:9:27:0,27,275	./.:.:.:.:.	0/0:4,0:4:12:0,12,135	0/0:22,0:22:66:0,66,681	0/0:6,0:6:18:0,18,187	./.:.:.:.:.	0/0:24,0:24:63:0,63,690	0/0:2,0:2:6:0,6,66	0/0:15,0:15:45:0,45,458	0/0:3,0:3:9:0,9,97	1/1:0,19:19:57:597,57,0	0/0:10,0:10:30:0,30,298	0/0:14,0:14:42:0,42,426	0/0:2,0:2:6:0,6,61	0/0:3,0:3:9:0,9,89	0/0:15,0:15:45:0,45,455	1/1:0,16:16:48:508,48,0	0/0:13,0:13:39:0,39,404	1/1:0,17:17:48:520,48,0	1/1:0,22:22:66:679,66,0	0/0:10,0:10:27:0,27,297	0/0:4,0:4:12:0,12,128	0/0:1,0:1:3:0,3,32	0/0:5,0:5:15:0,15,153	0/0:1,0:1:3:0,3,30	0/0:4,0:4:9:0,9,106	0/0:3,0:3:9:0,9,88	0/0:2,0:2:6:0,6,63	0/0:3,0:3:9:0,9,92	0/0:2,0:2:6:0,6,59	0/0:3,0:3:9:0,9,94	0/0:6,0:6:15:0,15,167	0/0:3,0:3:9:0,9,94	0/0:6,0:6:18:0,18,184	0/0:2,0:2:6:0,6,67	0/0:2,0:2:6:0,6,60	0/0:13,0:13:39:0,39,396	0/0:9,0:9:27:0,27,276	0/0:6,0:6:18:0,18,184	0/0:6,0:6:18:0,18,185	0/1:1,3:4:19:85,0,19	0/0:2,0:2:6:0,6,57	0/0:3,0:3:6:0,6,60	0/0:2,0:2:6:0,6,63	0/0:3,0:3:9:0,9,95	0/0:8,0:8:24:0,24,245	0/0:3,0:3:9:0,9,93	0/0:4,0:4:12:0,12,120	0/0:5,0:5:12:0,12,135	0/0:4,0:4:12:0,12,122	0/0:3,0:3:6:0,6,61	1/1:0,4:4:12:122,12,0	0/0:1,0:1:3:0,3,34	0/0:8,0:8:24:0,24,245	0/0:3,0:3:9:0,9,89	0/0:2,0:2:6:0,6,61	0/0:3,0:3:9:0,9,92	1/1:0,6:6:15:147,15,0	0/0:3,0:3:9:0,9,92	0/0:5,0:5:15:0,15,159	0/0:5,0:5:15:0,15,151	0/0:3,0:3:9:0,9,91	0/0:4,0:4:12:0,12,118	1/1:0,4:4:12:123,12,0	0/0:1,0:1:3:0,3,30	0/0:2,0:2:6:0,6,63	0/0:3,0:3:9:0,9,95	0/0:1,0:1:3:0,3,32	0/0:4,0:4:12:0,12,124	0/0:2,0:2:6:0,6,64	0/0:3,0:4:9:0,9,92	0/0:1,0:1:3:0,3,32	0/0:1,0:1:3:0,3,33	0/0:1,0:1:3:0,3,31	0/0:6,0:6:18:0,18,194	0/0:3,0:3:9:0,9,94	0/0:3,0:3:9:0,9,98	1/1:0,3:3:9:96,9,0	1/1:0,2:2:6:61,6,0	1/1:0,5:5:15:158,15,0	0/0:6,0:6:18:0,18,196	0/0:4,0:4:12:0,12,128	0/0:3,0:3:9:0,9,96	0/0:5,0:5:15:0,15,150	0/0:2,0:2:6:0,6,62	0/0:3,0:3:9:0,9,101	0/0:10,0:10:27:0,27,296	0/0:4,0:4:12:0,12,127	0/0:4,0:4:12:0,12,118	0/0:2,0:2:6:0,6,63	0/1:1,1:2:22:25,0,22	0/0:5,0:5:15:0,15,149	0/0:5,0:5:15:0,15,155	./.:.:.:.:.	0/0:4,0:4:12:0,12,126	0/0:7,0:7:21:0,21,214	1/1:0,2:2:6:63,6,0	0/0:5,0:5:15:0,15,156	0/0:6,0:6:18:0,18,181	1/1:0,4:4:12:118,12,0	0/0:7,0:7:21:0,21,220	1/1:0,2:2:6:67,6,0	1/1:0,1:1:3:30,3,0	./.:.:.:.:.	0/0:2,0:2:3:0,3,45	0/0:2,0:2:3:0,3,45	0/0:4,0:4:6:0,6,89	0/0:1,0:1:3:0,3,31	0/0:2,0:2:3:0,3,45	0/0:2,0:2:3:0,3,45	0/0:23,0:23:69:0,69,769
chr0	142068891	.	T	G	1921.2	.	AC=39;AF=0.149;AN=262;BaseQRankSum=-2.434;DP=893;Dels=0.00;FS=3.206;HaplotypeScore=0.1003;InbreedingCoeff=0.4519;MLEAC=33;MLEAF=0.126;MQ=59.59;MQ0=0;MQRankSum=-0.740;QD=17.79;ReadPosRankSum=-0.246	GT:AD:DP:GQ:PL	0/0:90,0:90:99:0,271,2794	0/0:16,0:16:48:0,48,497	0/0:20,0:20:57:0,57,612	0/0:40,0:40:99:0,120,1224	0/0:5,0:5:15:0,15,160	0/0:10,0:10:27:0,27,289	0/0:12,0:12:36:0,36,369	0/0:2,0:2:6:0,6,63	0/0:3,0:3:9:0,9,87	0/0:31,0:31:93:0,93,948	0/0:3,0:3:9:0,9,94	0/0:12,0:12:36:0,36,382	0/0:17,0:17:48:0,48,521	1/1:0,1:1:3:34,3,0	0/0:18,0:18:54:0,54,566	0/0:21,0:21:63:0,63,648	0/0:5,0:5:15:0,15,154	./.:.:.:.:.	0/0:14,0:14:39:0,39,418	0/0:4,0:4:12:0,12,124	0/0:3,0:3:9:0,9,101	0/0:11,0:11:33:0,33,342	0/0:21,0:21:54:0,54,615	0/0:18,0:18:54:0,54,553	0/0:1,0:1:3:0,3,32	0/0:11,0:11:33:0,33,337	0/0:8,0:8:24:0,24,252	0/0:5,0:5:15:0,15,155	0/0:2,0:2:6:0,6,61	0/0:15,0:15:45:0,45,472	0/0:7,0:7:21:0,21,200	0/0:2,0:2:6:0,6,66	0/0:8,0:8:24:0,24,247	0/0:1,0:1:3:0,3,30	1/1:0,12:12:33:355,33,0	0/0:5,0:5:15:0,15,162	0/0:20,0:20:60:0,60,637	0/1:7,6:13:99:145,0,177	0/0:9,0:9:27:0,27,275	0/0:2,0:2:6:0,6,63	0/0:2,0:2:6:0,6,65	1/1:0,10:10:30:298,30,0	0/0:11,0:11:33:0,33,344	0/0:8,0:8:24:0,24,252	0/0:11,0:11:33:0,33,330	0/0:16,1:17:48:0,48,492	0/0:6,0:6:18:0,18,187	0/0:5,0:5:15:0,15,160	0/0:3,0:3:9:0,9,95	0/0:6,0:6:18:0,18,184	0/0:1,0:1:3:0,3,30	0/0:2,0:2:6:0,6,61	0/0:10,0:10:30:0,30,299	1/1:0,2:2:6:59,6,0	1/1:0,2:2:6:59,6,0	0/0:4,0:4:12:0,12,123	0/0:2,0:2:6:0,6,59	0/0:5,0:5:15:0,15,148	0/0:6,0:6:18:0,18,187	0/1:5,2:7:39:39,0,132	0/0:1,0:1:3:0,3,31	./.:.:.:.:.	0/0:10,0:10:30:0,30,307	0/0:7,0:7:21:0,21,210	0/0:2,0:2:6:0,6,61	0/0:4,0:4:12:0,12,124	0/0:2,0:2:6:0,6,63	0/0:9,0:9:27:0,27,269	0/0:4,0:4:12:0,12,126	0/0:3,0:3:9:0,9,96	0/0:1,0:1:3:0,3,32	0/0:1,0:1:3:0,3,32	1/1:0,1:1:3:31,3,0	0/1:2,3:5:44:74,0,44	0/0:2,0:2:6:0,6,61	0/0:1,0:1:3:0,3,30	0/0:3,0:3:9:0,9,93	0/0:1,0:1:3:0,3,32	0/0:2,0:2:6:0,6,65	0/0:3,0:3:9:0,9,93	0/0:4,0:4:9:0,9,107	./.:.:.:.:.	0/1:1,3:4:20:80,0,20	0/0:3,0:4:6:0,6,62	0/0:3,0:3:9:0,9,92	0/0:9,0:9:27:0,27,287	0/0:3,0:3:9:0,9,95	0/1:1,3:4:20:79,0,20	0/0:3,0:3:9:0,9,97	0/1:6,1:7:10:10,0,174	0/0:1,0:1:3:0,3,31	0/0:2,0:2:6:0,6,65	0/0:2,0:2:6:0,6,65	1/1:0,2:2:6:65,6,0	0/0:1,0:1:3:0,3,32	0/1:4,1:5:14:14,0,105	1/1:0,7:7:21:205,21,0	0/0:2,0:2:6:0,6,63	1/1:0,2:2:6:59,6,0	0/0:1,0:1:3:0,3,31	1/1:0,7:7:21:215,21,0	1/1:0,1:1:3:30,3,0	1/1:0,1:1:3:29,3,0	0/0:2,0:2:6:0,6,61	0/0:1,0:1:3:0,3,32	0/0:3,0:3:9:0,9,92	0/0:6,0:6:18:0,18,188	1/1:0,5:5:15:154,15,0	0/0:3,0:3:9:0,9,92	1/1:0,2:2:6:60,6,0	0/0:7,0:7:21:0,21,214	0/0:3,0:3:9:0,9,95	0/0:8,0:8:24:0,24,242	0/0:4,0:4:12:0,12,123	0/0:5,0:5:15:0,15,158	./.:.:.:.:.	0/0:1,0:1:3:0,3,31	0/0:3,0:3:9:0,9,97	0/0:2,0:2:6:0,6,63	0/0:5,0:5:12:0,12,143	0/0:7,0:7:21:0,21,218	0/0:4,0:4:12:0,12,125	0/0:4,0:4:12:0,12,125	0/0:2,0:2:6:0,6,61	0/0:2,0:2:6:0,6,62	0/0:3,0:3:9:0,9,92	0/0:9,0:9:27:0,27,275	0/0:2,0:2:6:0,6,63	0/0:1,0:1:3:0,3,32	1/1:0,2:2:3:45,3,0	0/0:4,0:4:9:0,9,107	./.:.:.:.:.	0/0:5,0:5:9:0,9,121	0/0:1,0:1:3:0,3,32	./.:.:.:.:.	1/1:0,6:6:12:149,12,0	0/0:26,0:26:78:0,78,881
chr0	142069352	.	A	G	2988.61	.	AC=32;AF=0.129;AN=248;BaseQRankSum=-0.912;DP=946;Dels=0.00;FS=3.328;HaplotypeScore=0.0884;InbreedingCoeff=0.6034;MLEAC=31;MLEAF=0.125;MQ=59.69;MQ0=0;MQRankSum=-1.608;QD=25.99;ReadPosRankSum=1.519	GT:AD:DP:GQ:PL	0/0:77,0:77:99:0,232,2458	0/0:37,0:37:99:0,111,1132	./.:.:.:.:.	0/0:42,0:42:99:0,126,1271	0/0:9,0:9:27:0,27,280	0/0:14,0:14:42:0,42,431	0/0:19,0:19:57:0,57,563	0/0:2,0:2:6:0,6,58	0/0:1,0:1:3:0,3,32	0/0:22,0:22:60:0,60,651	./.:.:.:.:.	0/0:16,0:16:45:0,45,481	0/0:14,0:14:42:0,42,461	0/0:1,0:1:3:0,3,31	0/0:23,0:23:69:0,69,699	0/0:20,0:20:57:0,57,592	1/1:0,12:12:33:364,33,0	0/0:6,0:6:18:0,18,189	./.:.:.:.:.	0/0:4,0:4:12:0,12,117	0/0:3,0:3:9:0,9,97	0/0:10,0:10:27:0,27,288	0/0:13,0:13:39:0,39,407	0/0:18,0:18:54:0,54,539	0/0:5,0:5:15:0,15,158	1/1:0,10:10:30:315,30,0	0/0:17,0:17:45:0,45,488	0/1:3,3:6:77:81,0,77	./.:.:.:.:.	1/1:0,20:20:57:618,57,0	./.:.:.:.:.	1/1:0,2:2:6:64,6,0	1/1:0,16:16:45:476,45,0	0/0:6,0:6:18:0,18,178	0/0:16,0:16:42:0,42,467	0/0:4,0:4:12:0,12,126	0/0:18,0:18:45:0,45,500	0/0:12,0:12:36:0,36,365	1/1:0,9:9:24:255,24,0	0/0:1,0:1:3:0,3,32	1/1:0,4:4:12:130,12,0	0/0:18,0:18:54:0,54,554	0/0:27,0:27:72:0,72,773	0/0:11,0:11:33:0,33,335	0/0:18,0:18:54:0,54,553	0/0:27,0:27:75:0,75,812	./.:.:.:.:.	0/0:8,0:8:24:0,24,249	0/0:3,0:3:9:0,9,90	0/0:1,0:1:3:0,3,31	0/0:2,0:2:6:0,6,61	0/0:7,0:7:18:0,18,206	0/0:4,0:4:12:0,12,118	0/0:3,0:3:9:0,9,90	0/0:5,0:5:15:0,15,157	./.:.:.:.:.	0/0:6,0:6:15:0,15,167	0/0:2,0:2:6:0,6,53	0/0:4,0:4:12:0,12,118	0/0:5,0:5:15:0,15,154	0/0:6,0:6:18:0,18,189	0/0:3,0:3:9:0,9,96	1/1:0,5:5:15:159,15,0	0/0:5,0:5:15:0,15,159	0/0:4,0:4:12:0,12,128	0/0:4,0:4:12:0,12,124	0/0:1,0:1:3:0,3,30	1/1:0,5:5:15:160,15,0	1/1:0,6:6:18:183,18,0	0/0:7,0:7:18:0,18,188	0/0:1,0:1:3:0,3,29	./.:.:.:.:.	0/0:2,0:2:6:0,6,62	0/0:3,0:3:9:0,9,86	0/0:7,0:7:18:0,18,198	./.:.:.:.:.	0/0:2,0:2:6:0,6,59	0/0:2,0:2:6:0,6,66	0/0:4,0:4:12:0,12,123	0/0:6,0:6:18:0,18,187	0/0:1,0:1:3:0,3,32	0/0:3,0:3:9:0,9,91	0/0:2,0:2:6:0,6,64	0/0:7,0:7:15:0,15,186	0/0:4,0:4:12:0,12,126	0/0:5,0:5:15:0,15,159	1/1:0,4:4:12:121,12,0	0/0:3,0:3:9:0,9,94	1/1:0,3:3:9:94,9,0	0/0:2,0:2:6:0,6,65	1/1:0,1:1:3:30,3,0	0/0:4,0:4:12:0,12,122	0/0:2,0:2:6:0,6,59	0/0:1,0:1:3:0,3,27	0/0:3,0:3:9:0,9,85	0/1:2,1:3:23:23,0,52	0/0:2,0:2:6:0,6,63	0/0:1,0:1:3:0,3,31	0/0:4,0:4:12:0,12,122	0/0:1,0:1:3:0,3,34	0/0:5,0:5:15:0,15,164	0/0:2,0:2:6:0,6,61	0/0:2,0:2:6:0,6,59	0/0:2,0:2:6:0,6,63	0/0:3,0:3:9:0,9,92	0/0:5,0:5:15:0,15,154	0/0:6,0:6:18:0,18,187	0/0:11,0:11:33:0,33,332	0/0:1,0:1:3:0,3,30	0/0:4,0:4:12:0,12,128	0/0:4,0:4:9:0,9,108	0/0:1,0:1:3:0,3,31	0/0:5,0:5:15:0,15,150	0/0:4,0:4:12:0,12,114	1/1:0,6:6:18:189,18,0	1/1:0,3:3:9:93,9,0	0/0:3,0:3:9:0,9,91	0/0:4,0:4:12:0,12,126	0/0:8,0:8:24:0,24,246	0/0:4,0:4:12:0,12,122	0/0:9,0:9:27:0,27,279	0/0:6,0:6:18:0,18,183	0/0:2,0:2:6:0,6,59	./.:.:.:.:.	./.:.:.:.:.	0/0:4,0:4:12:0,12,122	./.:.:.:.:.	0/0:4,0:4:12:0,12,122	0/0:1,0:1:3:0,3,30	0/0:8,0:8:15:0,15,197	0/0:4,0:4:9:0,9,108	0/0:5,0:5:15:0,15,157	0/0:2,0:2:3:0,3,45	0/0:4,0:4:6:0,6,89	./.:.:.:.:.	0/0:1,0:1:3:0,3,32	0/0:24,0:24:72:0,72,795
chr0	142069391	.	G	T	2763.86	.	AC=31;AF=0.128;AN=242;BaseQRankSum=-7.113;DP=897;Dels=0.00;FS=13.175;HaplotypeScore=0.0874;InbreedingCoeff=0.5543;MLEAC=29;MLEAF=0.120;MQ=59.72;MQ0=1;MQRankSum=-0.133;QD=24.46;ReadPosRankSum=-1.903	GT:AD:DP:GQ:PL	0/0:79,0:79:99:0,238,2508	0/0:24,0:24:72:0,72,755	./.:.:.:.:.	0/0:50,0:50:99:0,144,1572	0/0:13,0:13:39:0,39,414	0/0:11,0:11:33:0,33,345	0/0:16,0:16:48:0,48,506	0/0:1,0:1:3:0,3,33	0/0:1,0:1:3:0,3,34	0/0:17,0:17:42:0,42,472	0/0:1,0:1:3:0,3,33	0/0:12,0:12:33:0,33,364	0/0:15,0:15:45:0,45,470	0/0:2,0:2:6:0,6,69	0/0:21,0:21:63:0,63,672	0/0:19,0:19:51:0,51,563	1/1:0,15:15:42:438,42,0	0/0:4,0:4:12:0,12,136	./.:.:.:.:.	0/0:4,0:4:12:0,12,118	0/0:5,0:5:15:0,15,174	0/0:12,0:12:30:0,30,340	0/0:17,0:17:45:0,45,508	0/0:21,0:21:63:0,63,663	0/0:2,0:2:6:0,6,69	1/1:0,22:22:63:660,63,0	0/0:20,0:20:54:0,54,595	0/1:2,2:4:54:54,0,56	./.:.:.:.:.	1/1:0,21:21:54:582,54,0	./.:.:.:.:.	1/1:0,2:2:6:67,6,0	1/1:0,9:9:24:257,24,0	0/0:5,0:5:15:0,15,162	0/0:19,0:19:54:0,54,586	0/0:6,0:6:15:0,15,164	0/0:13,0:13:30:0,30,361	0/0:8,0:8:24:0,24,234	1/1:0,2:2:6:63,6,0	0/0:1,0:1:3:0,3,34	1/1:0,5:5:15:160,15,0	0/0:13,0:13:39:0,39,411	0/0:21,0:21:51:0,51,584	0/0:20,0:20:60:0,60,627	0/0:14,0:14:42:0,42,442	0/0:22,0:22:57:0,57,655	./.:.:.:.:.	0/0:6,0:6:18:0,18,189	0/0:3,0:3:9:0,9,96	0/0:4,0:4:12:0,12,126	0/0:1,0:1:3:0,3,31	0/0:5,0:5:15:0,15,150	0/0:6,0:6:18:0,18,195	0/0:4,0:4:12:0,12,126	0/0:8,0:8:24:0,24,252	0/0:2,0:2:6:0,6,63	0/0:5,0:5:15:0,15,163	0/0:4,0:4:12:0,12,127	0/0:7,0:7:21:0,21,215	0/0:6,0:6:18:0,18,189	0/0:1,0:1:3:0,3,32	0/0:3,0:3:9:0,9,96	1/1:0,6:6:18:178,18,0	0/0:2,0:2:6:0,6,63	0/0:3,0:3:9:0,9,94	0/0:1,0:1:3:0,3,31	0/0:4,0:4:12:0,12,128	1/1:0,3:3:9:90,9,0	1/1:0,1:1:3:32,3,0	0/0:4,0:4:12:0,12,128	0/0:2,0:2:6:0,6,60	./.:.:.:.:.	0/0:1,0:1:3:0,3,32	0/0:6,0:6:18:0,18,195	0/0:3,0:3:9:0,9,93	./.:.:.:.:.	./.:.:.:.:.	0/0:4,0:4:12:0,12,124	0/0:2,0:2:6:0,6,63	./.:.:.:.:.	0/0:1,0:1:3:0,3,32	0/0:3,0:3:9:0,9,95	0/0:7,0:7:21:0,21,226	0/0:5,0:5:12:0,12,140	0/0:3,0:3:9:0,9,96	0/0:5,0:5:15:0,15,165	1/1:0,3:3:9:97,9,0	0/0:3,0:3:9:0,9,95	1/1:0,5:5:15:151,15,0	0/0:3,0:3:9:0,9,94	./.:.:.:.:.	0/0:2,0:2:6:0,6,62	0/0:1,0:1:3:0,3,32	0/0:3,0:3:9:0,9,98	0/0:1,0:1:3:0,3,32	0/1:2,1:3:23:23,0,56	0/0:3,0:3:9:0,9,97	0/0:3,0:3:9:0,9,97	0/0:2,0:2:6:0,6,61	0/0:2,0:2:6:0,6,62	0/0:3,0:3:9:0,9,93	0/0:2,0:2:6:0,6,64	0/0:1,0:1:3:0,3,31	0/0:2,0:2:6:0,6,63	./.:.:.:.:.	0/0:5,0:5:15:0,15,158	0/0:3,0:3:9:0,9,100	0/0:9,0:9:27:0,27,284	0/0:3,0:3:9:0,9,97	0/0:3,0:3:9:0,9,93	0/0:6,0:6:12:0,12,156	0/0:3,0:3:9:0,9,99	0/0:5,0:5:12:0,12,128	0/1:3,2:5:42:42,0,78	1/1:0,3:3:9:92,9,0	1/1:0,4:4:12:122,12,0	0/0:4,0:4:12:0,12,125	0/0:1,0:1:3:0,3,32	0/0:4,0:4:12:0,12,117	0/0:5,0:5:15:0,15,155	0/0:10,0:10:30:0,30,306	0/0:3,0:3:9:0,9,97	0/0:1,0:1:3:0,3,32	./.:.:.:.:.	./.:.:.:.:.	0/0:4,0:4:12:0,12,128	./.:.:.:.:.	0/0:6,0:6:18:0,18,189	0/0:1,0:1:3:0,3,32	0/0:6,0:6:12:0,12,153	0/0:2,0:2:6:0,6,63	0/0:8,0:8:24:0,24,249	./.:.:.:.:.	0/0:4,0:4:6:0,6,89	./.:.:.:.:.	0/0:5,0:5:9:0,9,121	0/0:21,0:21:63:0,63,707
chr0	142069433	.	G	A	2737.2	.	AC=42;AF=0.163;AN=258;BaseQRankSum=-1.544;DP=1032;Dels=0.00;FS=1.197;HaplotypeScore=0.0803;InbreedingCoeff=0.6114;MLEAC=35;MLEAF=0.136;MQ=59.70;MQ0=1;MQRankSum=-0.132;QD=22.62;ReadPosRankSum=-1.008	GT:AD:DP:GQ:PL	0/0:84,0:84:99:0,253,2661	0/0:26,0:26:72:0,72,784	0/0:16,0:16:45:0,45,481	0/0:58,0:58:99:0,168,1766	0/0:14,0:14:42:0,42,449	0/0:11,0:11:33:0,33,355	0/0:16,0:16:48:0,48,508	0/0:4,0:4:12:0,12,118	0/0:4,0:4:12:0,12,125	0/0:25,0:25:72:0,72,753	0/0:1,0:1:3:0,3,32	0/0:15,0:15:42:0,42,459	0/0:24,0:24:69:0,69,740	1/1:0,3:3:9:92,9,0	0/0:20,0:20:57:0,57,609	0/0:22,0:22:60:0,60,655	0/0:19,0:19:57:0,57,588	0/1:4,1:5:16:16,0,108	0/0:7,0:7:15:0,15,181	0/0:4,0:4:12:0,12,118	0/0:4,0:4:12:0,12,124	0/0:8,0:8:21:0,21,236	0/0:11,0:11:33:0,33,348	0/0:23,0:23:69:0,69,718	0/0:6,0:6:18:0,18,195	0/0:18,0:18:54:0,54,564	0/0:22,0:22:66:0,66,693	0/0:6,0:6:18:0,18,187	0/0:1,0:1:3:0,3,31	0/0:21,0:21:57:0,57,635	0/0:5,0:5:15:0,15,155	0/0:2,0:2:6:0,6,61	0/0:8,0:8:21:0,21,241	0/0:3,0:3:9:0,9,91	1/1:0,22:22:66:695,66,0	0/0:9,0:9:21:0,21,221	0/0:15,0:15:45:0,45,470	0/1:3,4:7:69:100,0,69	0/0:5,0:5:15:0,15,167	0/0:4,0:5:12:0,12,111	0/0:3,0:3:9:0,9,92	1/1:0,10:10:30:318,30,0	0/0:18,0:18:51:0,51,543	0/0:25,0:25:75:0,75,797	0/0:15,0:15:42:0,42,449	0/0:21,0:21:57:0,57,619	0/0:9,0:9:24:0,24,265	0/0:2,0:2:6:0,6,59	0/0:2,0:2:6:0,6,57	0/0:5,0:5:15:0,15,161	./.:.:.:.:.	0/0:6,0:6:18:0,18,190	0/0:5,0:5:15:0,15,160	1/1:0,3:3:9:94,9,0	1/1:0,9:9:27:290,27,0	0/0:6,0:6:18:0,18,185	0/0:9,0:9:24:0,24,267	0/0:5,0:5:15:0,15,150	0/0:5,0:5:15:0,15,159	0/1:3,4:7:79:101,0,79	0/0:1,0:1:3:0,3,27	0/0:4,0:4:12:0,12,132	0/0:7,0:7:21:0,21,222	0/0:1,0:1:3:0,3,31	0/0:6,0:6:18:0,18,189	0/0:1,0:1:3:0,3,34	0/0:6,0:6:18:0,18,189	0/0:4,0:4:12:0,12,136	./.:.:.:.:.	0/0:1,0:1:3:0,3,31	0/0:2,0:2:6:0,6,67	0/0:1,0:1:3:0,3,31	1/1:0,1:1:3:34,3,0	0/1:5,2:7:45:45,0,138	0/0:4,0:4:12:0,12,128	./.:.:.:.:.	./.:.:.:.:.	0/0:3,0:3:9:0,9,94	0/0:3,0:3:9:0,9,95	./.:.:.:.:.	0/0:1,0:1:3:0,3,33	1/1:0,2:2:6:65,6,0	1/1:0,4:4:12:126,12,0	0/0:9,0:9:24:0,24,271	0/0:3,0:3:9:0,9,91	0/0:5,0:5:15:0,15,152	0/0:1,0:1:3:0,3,31	1/1:0,5:5:15:158,15,0	0/0:6,0:6:18:0,18,195	0/0:5,0:5:15:0,15,156	./.:.:.:.:.	0/0:2,0:2:6:0,6,65	0/0:1,0:1:3:0,3,32	1/1:0,3:3:9:95,9,0	0/0:5,0:5:15:0,15,154	0/0:2,0:2:6:0,6,59	1/1:0,2:2:6:63,6,0	0/0:3,0:3:9:0,9,95	1/1:0,1:1:3:32,3,0	0/0:3,0:3:9:0,9,90	1/1:0,2:2:6:61,6,0	1/1:0,4:4:12:127,12,0	0/0:1,0:1:3:0,3,32	0/0:4,0:4:12:0,12,129	./.:.:.:.:.	0/0:8,0:8:24:0,24,243	0/0:3,0:3:9:0,9,86	1/1:0,7:7:21:218,21,0	0/0:4,0:4:12:0,12,126	1/1:0,3:3:9:94,9,0	0/0:9,0:9:21:0,21,246	0/0:4,0:4:12:0,12,129	0/0:4,0:4:12:0,12,120	0/0:5,0:5:15:0,15,161	0/0:2,0:2:6:0,6,57	0/0:7,0:7:21:0,21,225	0/0:4,0:4:12:0,12,130	0/0:1,0:1:3:0,3,31	0/0:1,0:1:3:0,3,32	0/0:5,0:5:15:0,15,162	0/0:10,0:10:30:0,30,303	0/0:3,0:3:9:0,9,97	0/0:3,0:3:6:0,6,78	0/0:3,0:3:9:0,9,93	0/0:4,0:4:12:0,12,125	0/0:7,0:7:18:0,18,201	0/0:6,0:6:15:0,15,162	0/0:7,0:7:21:0,21,223	0/0:2,0:2:6:0,6,65	1/1:0,3:3:6:68,6,0	0/0:2,0:2:6:0,6,61	0/0:9,0:9:27:0,27,279	./.:.:.:.:.	0/0:3,0:3:6:0,6,75	1/1:0,6:6:9:134,9,0	1/1:0,5:5:9:120,9,0	0/0:21,0:21:63:0,63,708
chr0	142069616	.	C	T	2643.88	.	AC=36;AF=0.142;AN=254;BaseQRankSum=0.057;DP=1007;Dels=0.00;FS=1.230;HaplotypeScore=0.1830;InbreedingCoeff=0.6595;MLEAC=27;MLEAF=0.106;MQ=59.61;MQ0=0;MQRankSum=-0.508;QD=23.82;ReadPosRankSum=-3.416	GT:AD:DP:GQ:PL	0/0:76,0:76:99:0,229,2441	0/0:21,0:21:63:0,63,682	0/0:17,0:17:51:0,51,563	0/0:44,0:44:99:0,132,1390	1/1:0,16:16:48:489,48,0	1/1:0,10:10:30:298,30,0	0/0:20,0:20:54:0,54,602	./.:.:.:.:.	0/0:3,0:3:9:0,9,98	0/0:9,0:9:27:0,27,290	0/0:3,0:3:9:0,9,86	0/0:27,0:27:66:0,66,764	1/1:0,16:16:48:485,48,0	0/0:2,0:2:6:0,6,70	1/1:0,17:17:51:524,51,0	0/0:20,0:20:57:0,57,628	0/0:24,0:24:72:0,72,757	0/1:6,1:7:10:10,0,168	0/0:9,0:9:18:0,18,237	0/0:7,0:7:18:0,18,197	0/0:7,0:7:21:0,21,227	0/0:19,0:19:51:0,51,553	0/0:10,0:10:30:0,30,326	0/0:22,1:23:37:0,37,663	0/0:3,0:3:9:0,9,97	0/0:12,0:12:36:0,36,390	0/0:19,0:19:54:0,54,602	0/0:4,0:4:12:0,12,139	0/0:7,0:7:21:0,21,205	0/0:16,0:16:48:0,48,523	0/1:3,2:5:54:54,0,80	./.:.:.:.:.	0/0:14,0:14:39:0,39,404	0/0:7,0:7:21:0,21,227	0/0:16,0:16:48:0,48,507	0/0:8,0:8:24:0,24,258	0/0:24,0:24:60:0,60,681	0/0:7,0:7:21:0,21,226	0/0:10,0:10:30:0,30,328	0/0:6,0:6:18:0,18,187	0/0:3,0:3:9:0,9,92	0/0:18,0:18:54:0,54,580	0/0:18,0:18:45:0,45,520	0/0:9,0:9:27:0,27,289	0/0:17,0:17:42:0,42,480	0/0:24,0:24:66:0,66,725	0/0:11,0:11:33:0,33,357	0/0:6,0:6:12:0,12,133	0/0:3,0:3:9:0,9,100	0/0:6,0:6:15:0,15,172	0/0:5,0:5:15:0,15,162	0/0:4,0:4:12:0,12,129	0/0:6,0:6:18:0,18,192	0/0:6,0:6:18:0,18,190	0/0:3,0:3:9:0,9,100	1/1:0,4:4:12:124,12,0	0/0:4,0:4:12:0,12,126	0/0:3,0:3:9:0,9,97	0/0:1,0:1:3:0,3,32	0/0:4,0:4:12:0,12,126	1/1:0,2:2:6:63,6,0	1/1:0,5:5:15:149,15,0	0/0:9,0:9:27:0,27,289	1/1:0,3:3:9:95,9,0	1/1:0,4:4:9:113,9,0	1/1:0,2:2:6:59,6,0	0/0:2,0:2:6:0,6,62	0/0:1,0:1:3:0,3,32	0/0:1,0:1:3:0,3,32	0/0:5,0:5:15:0,15,149	0/0:3,0:3:9:0,9,96	0/0:2,0:2:6:0,6,65	./.:.:.:.:.	0/0:4,0:4:12:0,12,125	0/0:2,0:2:6:0,6,64	0/0:4,0:4:12:0,12,133	0/0:3,0:3:9:0,9,97	0/0:2,0:2:6:0,6,65	0/0:2,0:2:6:0,6,65	0/0:6,0:6:12:0,12,155	./.:.:.:.:.	0/0:2,0:2:6:0,6,65	0/0:2,0:2:6:0,6,63	0/0:6,0:6:18:0,18,194	1/1:0,3:3:9:95,9,0	0/0:3,0:3:9:0,9,97	./.:.:.:.:.	0/0:8,0:8:24:0,24,263	0/0:5,0:5:15:0,15,162	0/0:5,0:5:15:0,15,145	0/0:1,0:1:3:0,3,30	1/1:0,4:4:12:130,12,0	1/1:0,2:2:6:61,6,0	0/0:4,0:4:12:0,12,127	1/1:0,2:2:6:63,6,0	1/1:0,2:2:6:53,6,0	0/0:4,0:4:12:0,12,126	1/1:0,3:3:9:97,9,0	0/0:3,0:3:9:0,9,96	1/1:0,4:4:12:124,12,0	0/0:4,0:4:12:0,12,129	0/0:1,0:1:3:0,3,30	./.:.:.:.:.	0/0:5,0:5:15:0,15,158	0/0:4,0:4:12:0,12,128	0/0:2,0:2:6:0,6,65	0/0:6,0:6:18:0,18,187	0/0:7,0:7:21:0,21,226	0/0:4,0:4:12:0,12,128	0/0:2,0:2:6:0,6,64	0/0:6,0:6:18:0,18,189	0/0:4,0:4:12:0,12,130	0/0:8,0:8:18:0,18,218	0/0:10,0:10:30:0,30,314	0/0:4,0:4:12:0,12,118	0/0:6,0:6:18:0,18,189	0/0:1,0:1:3:0,3,32	0/0:4,0:4:12:0,12,126	0/0:6,0:7:18:0,18,187	0/0:5,0:5:15:0,15,167	./.:.:.:.:.	0/0:3,0:3:9:0,9,99	0/0:1,0:1:3:0,3,33	0/0:7,0:7:21:0,21,227	0/0:6,0:6:18:0,18,195	0/0:5,0:5:12:0,12,141	0/0:4,0:4:12:0,12,133	0/0:6,0:6:18:0,18,182	0/0:1,0:1:3:0,3,30	./.:.:.:.:.	./.:.:.:.:.	0/0:4,0:4:9:0,9,110	0/0:2,0:2:3:0,3,45	0/0:2,0:2:6:0,6,60	0/0:2,0:2:3:0,3,45	./.:.:.:.:.	0/0:29,0:29:87:0,87,993
chr0	142069640	.	C	A	2049.47	.	AC=32;AF=0.123;AN=260;BaseQRankSum=-2.477;DP=924;Dels=0.00;FS=6.614;HaplotypeScore=0.0400;InbreedingCoeff=0.5045;MLEAC=28;MLEAF=0.108;MQ=59.60;MQ0=1;MQRankSum=0.278;QD=23.29;ReadPosRankSum=1.752	GT:AD:DP:GQ:PL	0/0:75,0:75:99:0,226,2413	0/0:20,0:20:57:0,57,624	0/0:13,0:13:39:0,39,422	0/0:42,0:42:99:0,126,1352	0/0:18,0:18:54:0,54,578	0/0:10,0:10:30:0,30,320	0/0:18,0:18:48:0,48,534	0/0:2,0:2:6:0,6,72	0/0:2,0:2:6:0,6,67	0/0:7,0:7:21:0,21,223	0/0:3,0:3:9:0,9,92	0/0:18,0:18:48:0,48,553	0/0:14,0:14:42:0,42,434	1/1:0,3:3:9:97,9,0	0/0:11,0:11:33:0,33,345	0/0:21,0:21:60:0,60,659	0/0:23,0:23:69:0,69,726	0/1:3,1:4:20:20,0,78	0/0:8,0:8:18:0,18,220	0/0:6,0:6:18:0,18,184	0/0:10,0:10:30:0,30,336	0/0:17,0:17:45:0,45,506	0/0:9,0:9:27:0,27,291	0/0:18,0:18:54:0,54,599	0/0:2,0:2:6:0,6,65	0/0:12,0:12:33:0,33,360	0/0:19,0:19:57:0,57,621	0/0:2,0:2:6:0,6,67	0/0:2,0:2:6:0,6,63	0/0:15,0:15:39:0,39,438	0/0:6,0:6:18:0,18,196	./.:.:.:.:.	0/0:11,0:11:33:0,33,349	0/0:6,0:6:18:0,18,197	1/1:0,17:17:51:534,51,0	0/0:6,0:6:18:0,18,191	0/0:22,0:22:57:0,57,639	0/1:3,2:5:46:46,0,83	0/0:9,0:9:27:0,27,285	0/0:4,0:4:12:0,12,126	0/0:2,0:2:6:0,6,68	1/1:0,14:14:42:436,42,0	0/0:11,0:11:33:0,33,349	0/0:10,0:10:30:0,30,317	0/0:15,0:15:36:0,36,412	0/0:27,0:27:72:0,72,808	0/0:9,0:9:27:0,27,295	0/0:8,0:8:24:0,24,269	0/0:2,0:2:6:0,6,63	0/0:7,0:7:18:0,18,213	0/0:4,0:4:12:0,12,128	0/0:4,0:4:12:0,12,130	0/0:3,0:3:9:0,9,95	1/1:0,5:5:15:153,15,0	1/1:0,3:3:9:92,9,0	0/0:2,0:2:6:0,6,66	0/0:4,0:4:12:0,12,122	0/0:1,0:1:3:0,3,31	0/0:1,0:1:3:0,3,34	0/0:5,0:5:15:0,15,164	0/0:2,0:2:6:0,6,64	0/0:4,0:4:12:0,12,130	0/0:8,0:8:24:0,24,258	0/0:2,0:2:6:0,6,63	0/0:2,0:2:3:0,3,45	0/0:2,0:2:6:0,6,63	0/0:3,0:3:9:0,9,97	0/0:1,0:1:3:0,3,35	0/0:2,0:2:6:0,6,57	0/0:2,0:2:6:0,6,64	0/0:2,0:2:6:0,6,63	0/0:3,0:3:9:0,9,97	./.:.:.:.:.	0/1:2,1:3:22:22,0,54	0/0:4,0:4:9:0,9,110	0/0:3,0:3:9:0,9,96	0/0:1,0:1:3:0,3,32	0/0:2,0:2:6:0,6,61	0/0:2,0:2:6:0,6,65	0/0:7,0:7:12:0,12,167	./.:.:.:.:.	./.:.:.:.:.	0/1:1,3:4:19:83,0,19	0/0:9,0:9:27:0,27,289	0/0:5,0:5:15:0,15,162	0/0:2,0:2:6:0,6,64	0/0:1,0:1:3:0,3,33	1/1:0,9:9:27:280,27,0	0/0:5,0:5:15:0,15,162	0/0:5,0:5:15:0,15,161	0/0:1,0:1:3:0,3,32	0/0:5,0:5:15:0,15,159	0/0:3,0:3:6:0,6,75	1/1:0,4:4:12:117,12,0	0/0:2,0:2:6:0,6,65	0/0:1,0:1:3:0,3,35	1/1:0,1:1:3:32,3,0	0/0:3,0:3:9:0,9,95	1/1:0,3:3:9:92,9,0	0/0:3,0:3:9:0,9,95	1/1:0,2:2:6:64,6,0	1/1:0,1:1:3:32,3,0	0/0:1,0:1:3:0,3,32	0/0:3,0:3:9:0,9,97	0/0:3,0:3:9:0,9,96	0/0:3,0:3:9:0,9,92	0/0:6,0:6:18:0,18,198	1/1:0,7:7:21:214,21,0	0/0:6,0:6:18:0,18,187	1/1:0,1:1:3:30,3,0	0/0:4,0:4:12:0,12,120	0/0:6,0:6:18:0,18,190	0/0:9,0:9:21:0,21,251	0/0:7,0:7:21:0,21,227	0/0:4,0:4:12:0,12,134	0/0:5,0:5:15:0,15,165	0/0:1,0:1:3:0,3,31	0/0:4,0:4:12:0,12,133	0/0:6,0:6:18:0,18,187	0/0:5,0:5:15:0,15,162	0/0:1,0:1:3:0,3,34	0/0:4,0:4:12:0,12,129	0/0:1,0:1:3:0,3,32	0/0:7,0:7:21:0,21,228	0/0:5,0:5:15:0,15,154	0/0:8,0:8:18:0,18,222	0/0:4,0:4:12:0,12,130	0/0:5,0:5:15:0,15,160	0/0:1,0:1:3:0,3,34	./.:.:.:.:.	./.:.:.:.:.	0/0:4,0:4:6:0,6,76	0/0:2,0:3:3:0,3,45	0/0:2,0:2:6:0,6,64	1/1:0,2:2:3:45,3,0	./.:.:.:.:.	0/0:25,0:25:75:0,75,847
chr0	142070058	.	T	C	1192.31	.	AC=24;AF=0.098;AN=246;BaseQRankSum=3.868;DP=738;Dels=0.00;FS=3.358;HaplotypeScore=0.0621;InbreedingCoeff=0.5259;MLEAC=19;MLEAF=0.077;MQ=59.61;MQ0=0;MQRankSum=-1.460;QD=22.93;ReadPosRankSum=1.222	GT:AD:DP:GQ:PL	0/0:37,0:37:99:0,111,1124	0/0:20,0:20:57:0,57,601	0/0:19,0:19:51:0,51,535	0/0:23,0:23:69:0,69,699	0/0:13,0:13:39:0,39,390	0/0:10,0:10:30:0,30,306	0/0:5,0:5:12:0,12,132	0/0:3,0:3:9:0,9,93	0/0:2,0:2:6:0,6,65	0/0:17,0:17:45:0,45,479	0/0:2,0:2:6:0,6,65	0/0:16,0:16:45:0,45,469	0/0:12,0:12:36:0,36,386	./.:.:.:.:.	0/0:21,0:21:60:0,60,621	0/0:17,0:17:45:0,45,488	0/0:16,0:16:48:0,48,467	0/0:3,0:3:9:0,9,91	0/0:3,0:3:9:0,9,89	0/0:3,0:3:9:0,9,93	0/0:2,0:2:6:0,6,61	0/0:8,0:8:24:0,24,240	0/0:9,0:9:27:0,27,261	0/0:23,0:23:69:0,69,697	0/0:4,0:4:12:0,12,122	0/0:14,0:14:42:0,42,415	0/0:12,0:12:33:0,33,352	0/0:3,0:3:9:0,9,94	./.:.:.:.:.	0/0:12,0:12:33:0,33,346	0/0:1,0:1:3:0,3,35	0/0:4,0:4:12:0,12,122	0/0:5,0:5:15:0,15,143	0/0:1,0:1:3:0,3,33	1/1:0,7:7:21:217,21,0	./.:.:.:.:.	0/0:11,0:11:27:0,27,299	0/0:5,0:5:15:0,15,152	0/0:7,0:7:21:0,21,205	0/0:2,0:2:6:0,6,64	0/0:5,0:5:15:0,15,153	0/0:12,0:12:36:0,36,377	0/0:16,0:16:45:0,45,474	0/0:8,0:8:24:0,24,250	0/0:20,0:20:60:0,60,602	0/0:10,0:10:24:0,24,279	0/0:9,0:9:24:0,24,258	0/0:3,0:3:9:0,9,92	0/0:1,0:1:3:0,3,29	0/0:5,0:5:15:0,15,150	0/0:1,0:1:3:0,3,30	0/0:2,0:2:6:0,6,68	0/0:5,0:5:15:0,15,143	0/0:2,0:2:6:0,6,58	0/0:3,0:3:9:0,9,89	0/0:1,0:1:3:0,3,31	0/0:5,0:5:15:0,15,161	0/0:4,0:4:9:0,9,108	./.:.:.:.:.	0/0:5,0:5:15:0,15,153	0/0:4,0:4:12:0,12,118	0/0:1,0:1:3:0,3,30	0/0:6,0:6:15:0,15,168	0/0:1,0:1:3:0,3,29	0/0:1,0:1:3:0,3,32	0/0:3,0:3:9:0,9,89	./.:.:.:.:.	0/0:5,0:5:12:0,12,140	0/0:3,0:3:9:0,9,89	1/1:0,2:2:6:61,6,0	./.:.:.:.:.	0/0:2,0:2:6:0,6,59	1/1:0,3:3:9:94,9,0	1/1:0,4:4:9:107,9,0	1/1:0,3:3:6:78,6,0	0/0:2,0:2:6:0,6,63	0/0:1,0:1:3:0,3,33	0/0:3,0:3:9:0,9,95	0/0:3,0:3:9:0,9,89	1/1:0,6:6:15:170,15,0	0/0:1,0:1:3:0,3,30	./.:.:.:.:.	1/1:0,5:5:15:155,15,0	0/0:1,0:1:3:0,3,30	0/0:5,0:5:15:0,15,148	0/0:4,0:4:12:0,12,129	0/0:1,0:1:3:0,3,30	0/0:5,0:5:15:0,15,160	0/0:1,0:1:3:0,3,31	0/0:2,0:2:6:0,6,63	0/0:1,0:1:3:0,3,30	0/0:5,0:5:15:0,15,150	0/0:2,0:2:6:0,6,59	./.:.:.:.:.	0/0:1,0:1:3:0,3,32	0/0:2,0:2:6:0,6,61	0/0:2,0:2:6:0,6,56	0/0:4,0:4:12:0,12,122	0/0:4,0:4:9:0,9,105	0/0:2,0:2:6:0,6,59	0/0:5,0:5:15:0,15,151	0/0:1,0:1:3:0,3,32	0/0:2,0:2:6:0,6,65	0/0:3,0:3:9:0,9,93	0/0:5,0:5:15:0,15,158	0/0:6,0:6:18:0,18,189	1/1:0,3:3:9:97,9,0	1/1:0,8:8:24:248,24,0	./.:.:.:.:.	./.:.:.:.:.	0/0:10,0:10:27:0,27,280	./.:.:.:.:.	0/0:4,0:4:12:0,12,125	0/0:4,0:4:9:0,9,111	0/0:4,0:4:12:0,12,130	0/0:6,0:6:18:0,18,184	0/0:2,0:2:6:0,6,65	0/0:1,0:1:3:0,3,29	1/1:0,1:1:3:32,3,0	0/0:4,0:4:12:0,12,118	0/0:3,0:3:9:0,9,95	0/0:3,0:3:9:0,9,96	0/0:9,0:9:27:0,27,271	0/0:11,0:11:33:0,33,326	0/0:3,0:3:9:0,9,90	0/0:2,0:2:6:0,6,63	0/0:3,0:3:9:0,9,94	0/0:6,0:6:18:0,18,189	0/0:2,0:2:6:0,6,61	1/1:0,4:4:6:76,6,0	./.:.:.:.:.	0/0:2,0:2:3:0,3,45	./.:.:.:.:.	./.:.:.:.:.	0/0:2,0:2:3:0,3,45	1/1:0,6:6:9:134,9,0	0/0:23,0:23:69:0,69,734
chr0	142070767	.	A	T	3070.98	.	AC=53;AF=0.202;AN=262;BaseQRankSum=-0.799;DP=963;Dels=0.00;FS=0.359;HaplotypeScore=0.0825;InbreedingCoeff=0.6579;MLEAC=47;MLEAF=0.179;MQ=59.74;MQ0=0;MQRankSum=0.599;QD=23.26;ReadPosRankSum=1.595	GT:AD:DP:GQ:PL	0/0:59,0:59:99:0,177,1916	0/0:11,0:11:30:0,30,334	0/0:16,0:16:48:0,48,505	0/0:47,0:47:99:0,141,1492	0/0:13,0:13:39:0,39,410	1/1:0,9:9:27:282,27,0	0/0:18,0:18:48:0,48,527	0/0:1,0:1:3:0,3,33	0/0:6,0:6:18:0,18,188	0/0:17,0:17:51:0,51,535	0/0:2,0:2:6:0,6,65	0/0:8,0:8:24:0,24,253	0/0:18,0:18:54:0,54,568	./.:.:.:.:.	0/0:18,0:18:54:0,54,563	0/0:18,0:18:54:0,54,558	0/0:15,0:15:45:0,45,459	0/1:2,1:3:24:24,0,57	0/0:7,0:7:18:0,18,202	0/0:3,0:3:9:0,9,92	0/0:6,0:6:18:0,18,197	0/0:15,0:15:45:0,45,470	0/0:27,0:27:78:0,78,831	0/0:20,0:20:60:0,60,623	0/0:4,0:4:12:0,12,128	0/0:15,0:15:42:0,42,442	0/0:10,0:10:30:0,30,314	0/0:2,0:2:6:0,6,61	0/0:2,0:2:6:0,6,63	0/0:16,0:16:45:0,45,494	0/1:4,1:5:15:15,0,111	0/0:2,0:2:6:0,6,59	0/0:11,0:11:33:0,33,344	0/0:4,0:4:12:0,12,129	1/1:0,9:9:27:272,27,0	0/0:3,0:3:9:0,9,96	0/0:34,0:34:99:0,102,1095	0/0:11,0:11:33:0,33,334	0/0:11,0:11:30:0,30,331	0/0:2,0:2:3:0,3,32	0/0:5,0:5:15:0,15,164	1/1:0,13:13:39:407,39,0	0/0:6,0:6:18:0,18,193	0/0:20,0:20:60:0,60,635	0/0:19,0:19:57:0,57,617	0/0:29,0:29:84:0,84,886	0/0:11,0:11:27:0,27,292	0/0:4,0:4:12:0,12,126	0/1:2,3:5:48:78,0,48	0/0:10,0:10:30:0,30,316	0/0:1,0:1:3:0,3,32	0/0:2,0:2:6:0,6,61	0/0:6,0:6:18:0,18,193	1/1:0,4:4:12:129,12,0	./.:.:.:.:.	0/0:3,0:3:9:0,9,91	1/1:0,4:4:12:120,12,0	1/1:0,7:7:21:221,21,0	0/0:1,0:1:3:0,3,32	0/0:6,0:6:18:0,18,188	0/0:4,0:4:12:0,12,128	0/0:4,0:4:12:0,12,130	0/0:9,0:9:27:0,27,287	0/0:7,0:7:21:0,21,222	0/0:3,0:3:9:0,9,95	0/0:3,0:3:9:0,9,92	0/0:1,0:1:3:0,3,31	0/0:4,0:4:12:0,12,127	0/0:2,0:2:6:0,6,63	1/1:0,7:7:21:221,21,0	./.:.:.:.:.	0/0:4,0:4:12:0,12,128	0/0:2,0:2:6:0,6,66	0/0:5,0:5:15:0,15,158	0/0:6,0:6:18:0,18,192	0/0:4,0:4:12:0,12,128	0/0:1,0:1:3:0,3,32	0/0:3,0:3:9:0,9,97	0/0:3,0:3:9:0,9,95	1/1:0,7:7:18:200,18,0	./.:.:.:.:.	1/1:0,2:2:6:63,6,0	1/1:0,2:2:6:63,6,0	0/0:3,0:3:9:0,9,95	1/1:0,2:2:6:63,6,0	0/0:4,0:4:12:0,12,129	0/0:4,0:4:12:0,12,126	1/1:0,4:4:12:122,12,0	0/0:6,0:6:18:0,18,189	0/0:5,0:5:15:0,15,152	0/0:2,0:2:6:0,6,53	0/0:2,0:2:6:0,6,63	0/0:7,0:7:21:0,21,218	1/1:0,4:4:12:126,12,0	0/0:2,0:2:6:0,6,64	0/0:7,0:7:21:0,21,218	1/1:0,3:3:9:98,9,0	0/0:4,0:4:12:0,12,122	1/1:0,4:4:12:125,12,0	0/0:3,0:3:9:0,9,93	1/1:0,3:3:9:95,9,0	./.:.:.:.:.	0/1:1,1:2:26:26,0,26	./.:.:.:.:.	0/0:2,0:2:6:0,6,64	0/0:5,0:5:15:0,15,158	1/1:0,6:6:18:191,18,0	1/1:0,4:4:12:122,12,0	0/0:4,0:4:12:0,12,121	1/1:0,3:3:9:92,9,0	0/0:4,0:4:12:0,12,121	0/0:4,0:4:12:0,12,125	0/1:3,1:4:20:20,0,71	0/0:8,0:8:21:0,21,216	0/0:5,0:5:15:0,15,160	0/0:3,0:3:9:0,9,95	0/0:2,0:2:6:0,6,63	0/0:3,0:3:9:0,9,97	0/0:4,0:4:12:0,12,126	0/0:3,0:3:6:0,6,76	0/0:2,0:2:6:0,6,65	0/0:2,0:2:6:0,6,64	0/0:5,0:5:15:0,15,161	0/0:4,0:4:12:0,12,126	0/0:5,0:5:15:0,15,158	0/0:4,0:4:12:0,12,115	0/0:4,0:4:12:0,12,131	0/0:5,0:5:15:0,15,161	0/0:2,0:2:6:0,6,61	1/1:0,4:4:6:89,6,0	0/0:4,0:4:6:0,6,89	0/0:10,0:10:18:0,18,240	1/1:0,1:1:3:32,3,0	1/1:0,5:5:12:125,12,0	1/1:0,2:2:3:45,3,0	1/1:0,4:4:6:89,6,0	0/0:27,0:27:81:0,81,888
chr0	142070836	.	G	A	3903.69	.	AC=54;AF=0.201;AN=268;BaseQRankSum=1.728;DP=1077;Dels=0.00;FS=0.000;HaplotypeScore=0.0635;InbreedingCoeff=0.7020;MLEAC=47;MLEAF=0.175;MQ=59.75;MQ0=0;MQRankSum=-1.239;QD=25.68;ReadPosRankSum=2.772	GT:AD:DP:GQ:PL	0/0:70,0:70:99:0,211,2209	0/0:20,0:20:57:0,57,595	0/0:15,0:15:45:0,45,473	0/0:48,0:48:99:0,144,1507	0/0:17,0:17:51:0,51,509	1/1:0,14:14:39:418,39,0	0/0:11,0:11:33:0,33,332	0/0:5,0:5:15:0,15,166	0/0:4,0:4:12:0,12,124	0/0:21,0:21:63:0,63,653	0/0:5,0:5:15:0,15,161	0/0:13,0:13:39:0,39,393	0/0:12,0:12:36:0,36,367	./.:.:.:.:.	0/0:17,0:17:51:0,51,536	0/0:17,0:17:51:0,51,524	0/0:21,0:21:63:0,63,638	1/1:0,2:2:6:65,6,0	0/0:7,0:7:18:0,18,202	0/0:3,0:3:9:0,9,92	0/0:4,0:4:12:0,12,126	0/0:17,0:17:51:0,51,526	0/0:28,0:28:81:0,81,844	0/0:26,0:26:78:0,78,789	0/0:5,0:5:15:0,15,154	0/0:17,0:17:48:0,48,500	0/0:11,0:11:30:0,30,320	0/0:2,0:2:6:0,6,63	0/1:3,1:4:21:21,0,81	0/0:22,0:22:63:0,63,672	0/0:9,0:9:27:0,27,283	0/0:5,0:5:15:0,15,155	0/0:20,0:20:60:0,60,607	./.:.:.:.:.	1/1:0,20:20:60:628,60,0	0/0:10,0:10:30:0,30,317	0/0:28,0:28:84:0,84,869	0/0:8,0:8:24:0,24,246	0/0:13,0:13:39:0,39,415	0/0:5,0:5:15:0,15,161	0/0:2,0:2:6:0,6,63	1/1:0,18:18:54:551,54,0	0/0:22,0:22:63:0,63,671	0/0:22,0:22:66:0,66,682	0/0:20,0:20:57:0,57,604	0/0:26,0:26:72:0,72,762	0/0:10,0:10:30:0,30,319	0/0:6,0:6:18:0,18,191	0/0:3,0:3:9:0,9,98	0/0:7,0:7:21:0,21,214	0/0:1,0:1:3:0,3,30	0/0:5,0:5:15:0,15,153	0/0:4,0:4:12:0,12,122	1/1:0,4:4:12:120,12,0	0/0:5,0:5:15:0,15,151	0/0:4,0:4:12:0,12,121	1/1:0,4:4:12:120,12,0	1/1:0,7:7:21:216,21,0	0/0:1,0:1:3:0,3,30	0/0:3,0:3:9:0,9,94	0/0:4,0:4:12:0,12,125	0/0:3,0:3:9:0,9,95	0/0:11,0:11:33:0,33,334	0/0:5,0:5:15:0,15,153	0/0:3,0:3:9:0,9,89	0/0:1,0:1:3:0,3,31	0/0:1,0:1:3:0,3,32	0/0:5,0:5:12:0,12,138	0/0:3,0:3:9:0,9,93	1/1:0,2:2:6:65,6,0	0/0:3,0:3:9:0,9,93	0/0:2,0:2:6:0,6,66	0/0:4,0:4:12:0,12,122	0/0:6,0:6:18:0,18,189	0/0:3,0:3:9:0,9,96	0/0:4,0:4:12:0,12,123	0/0:3,0:3:9:0,9,96	0/0:4,0:4:12:0,12,124	0/0:1,0:1:3:0,3,32	1/1:0,7:7:18:199,18,0	0/0:1,0:1:3:0,3,30	1/1:0,3:3:9:97,9,0	1/1:0,6:6:18:184,18,0	0/0:3,0:3:9:0,9,93	1/1:0,1:1:3:32,3,0	0/0:3,0:3:9:0,9,96	0/0:1,0:1:3:0,3,33	0/1:2,5:7:42:142,0,42	0/0:5,0:5:15:0,15,155	0/0:7,0:7:21:0,21,224	0/0:1,0:1:3:0,3,32	0/0:5,0:5:12:0,12,140	0/0:2,0:2:6:0,6,64	1/1:0,1:1:3:33,3,0	0/0:1,0:1:3:0,3,31	0/0:6,0:6:18:0,18,185	1/1:0,5:5:15:162,15,0	0/0:4,0:4:12:0,12,126	1/1:0,5:5:12:123,12,0	0/0:3,0:3:9:0,9,95	1/1:0,8:8:24:260,24,0	1/1:0,1:1:3:32,3,0	1/1:0,4:4:12:128,12,0	0/0:6,0:6:18:0,18,181	0/0:2,0:2:6:0,6,64	./.:.:.:.:.	1/1:0,3:3:9:101,9,0	1/1:0,6:6:18:186,18,0	0/0:2,0:2:6:0,6,66	1/1:0,5:5:15:148,15,0	0/0:8,0:8:24:0,24,239	0/0:2,0:2:6:0,6,68	0/0:6,0:6:18:0,18,182	0/0:5,0:5:15:0,15,144	0/0:8,0:8:24:0,24,242	0/0:2,0:2:6:0,6,61	0/0:4,0:4:12:0,12,125	0/0:4,0:4:12:0,12,122	0/0:3,0:3:9:0,9,92	0/0:2,0:2:6:0,6,62	0/0:3,0:3:9:0,9,92	0/0:10,0:10:24:0,24,279	0/0:5,0:5:15:0,15,156	0/0:3,0:3:9:0,9,93	0/0:6,0:6:18:0,18,184	0/0:2,0:2:6:0,6,61	0/0:2,0:2:6:0,6,61	0/0:5,0:5:15:0,15,158	0/0:3,0:3:9:0,9,92	1/1:0,2:2:3:45,3,0	0/0:3,0:3:6:0,6,76	0/0:8,0:8:15:0,15,194	1/1:0,4:4:6:89,6,0	1/1:0,5:5:12:138,12,0	1/1:0,2:2:3:45,3,0	1/1:0,2:2:3:45,3,0	0/0:36,0:36:99:0,108,1182
chr0	142070916	.	A	T	3296.79	.	AC=51;AF=0.201;AN=254;BaseQRankSum=-3.985;DP=934;Dels=0.00;FS=4.193;HaplotypeScore=0.0937;InbreedingCoeff=0.6893;MLEAC=47;MLEAF=0.185;MQ=59.76;MQ0=0;MQRankSum=0.949;QD=23.38;ReadPosRankSum=3.585	GT:AD:DP:GQ:PL	0/0:63,0:63:99:0,189,1961	0/0:19,0:19:54:0,54,565	0/0:16,0:16:48:0,48,495	0/0:29,0:29:84:0,84,863	0/0:16,0:16:48:0,48,488	1/1:0,10:10:27:288,27,0	0/0:11,0:11:30:0,30,305	0/0:3,0:3:9:0,9,93	./.:.:.:.:.	0/0:12,0:12:36:0,36,371	0/0:6,0:6:18:0,18,189	0/0:9,0:9:27:0,27,280	0/0:21,0:21:63:0,63,642	./.:.:.:.:.	0/0:20,0:20:54:0,54,588	0/0:18,0:18:54:0,54,546	0/0:15,0:15:39:0,39,426	0/0:3,0:3:9:0,9,92	0/0:3,0:3:9:0,9,92	0/0:1,0:1:3:0,3,29	0/0:1,1:2:3:0,3,31	0/0:4,0:4:12:0,12,124	0/0:17,0:17:48:0,48,509	0/0:17,0:17:48:0,48,509	0/0:1,0:1:3:0,3,35	0/0:12,0:12:30:0,30,317	0/0:16,0:16:48:0,48,495	0/0:3,0:3:9:0,9,84	./.:.:.:.:.	0/0:12,0:12:33:0,33,355	0/0:5,0:5:15:0,15,151	0/0:4,0:4:12:0,12,126	0/0:12,0:12:36:0,36,355	0/1:1,1:2:24:25,0,24	1/1:0,13:13:39:386,39,0	0/0:3,0:3:9:0,9,94	0/0:22,0:22:66:0,66,654	0/1:6,7:13:99:163,0,143	0/0:18,0:18:51:0,51,527	0/0:2,0:2:6:0,6,65	0/0:7,0:7:21:0,21,217	1/1:0,9:9:27:269,27,0	0/0:13,0:13:39:0,39,403	0/0:14,0:14:42:0,42,426	0/0:12,0:12:36:0,36,364	0/0:17,0:17:51:0,51,527	0/0:15,0:15:45:0,45,464	0/0:3,0:3:9:0,9,96	0/1:2,1:3:21:21,0,51	0/0:7,0:7:21:0,21,223	0/0:1,0:1:3:0,3,29	./.:.:.:.:.	0/0:4,0:4:12:0,12,129	1/1:0,5:5:15:148,15,0	0/0:3,0:3:9:0,9,92	0/0:4,0:4:12:0,12,118	1/1:0,5:5:15:156,15,0	1/1:0,5:5:15:153,15,0	0/0:2,0:2:6:0,6,61	0/0:3,0:3:9:0,9,94	0/0:6,0:6:18:0,18,185	0/0:9,0:9:24:0,24,263	0/0:11,0:11:33:0,33,345	0/0:3,0:3:9:0,9,95	0/0:9,0:9:27:0,27,275	0/0:4,0:4:12:0,12,121	0/0:3,0:3:9:0,9,95	0/0:10,0:10:27:0,27,299	0/0:3,0:3:9:0,9,92	1/1:0,3:3:9:90,9,0	0/0:2,0:2:6:0,6,62	0/0:1,0:1:3:0,3,32	0/0:3,0:3:9:0,9,96	0/0:4,0:4:12:0,12,124	0/0:10,0:10:27:0,27,285	0/0:5,0:5:15:0,15,151	./.:.:.:.:.	0/0:2,0:2:6:0,6,63	0/0:1,0:1:3:0,3,31	1/1:0,8:8:24:245,24,0	0/0:1,0:1:3:0,3,32	1/1:0,2:2:6:61,6,0	1/1:0,6:6:18:189,18,0	0/0:3,0:3:9:0,9,91	1/1:0,5:5:15:148,15,0	0/0:3,0:3:9:0,9,94	0/0:3,0:3:9:0,9,95	1/1:0,7:7:21:204,21,0	0/0:3,0:3:9:0,9,92	0/0:6,0:6:18:0,18,189	0/0:2,0:2:6:0,6,63	0/0:5,0:5:15:0,15,152	0/0:10,0:10:27:0,27,291	1/1:0,1:1:3:31,3,0	0/0:2,0:2:6:0,6,62	0/0:4,0:4:12:0,12,117	1/1:0,3:3:9:97,9,0	./.:.:.:.:.	1/1:0,4:4:12:120,12,0	0/0:2,0:2:6:0,6,61	1/1:0,2:2:6:61,6,0	1/1:0,5:5:15:159,15,0	0/0:2,0:2:6:0,6,64	0/0:7,0:7:21:0,21,221	./.:.:.:.:.	0/0:4,0:4:12:0,12,120	1/1:1,5:6:15:151,15,0	1/1:0,10:10:24:258,24,0	0/0:5,0:5:15:0,15,145	1/1:0,1:1:3:29,3,0	0/0:4,0:4:12:0,12,120	0/0:5,0:5:15:0,15,150	0/0:9,0:9:27:0,27,274	0/0:4,0:4:12:0,12,118	0/0:2,0:2:6:0,6,61	0/0:6,0:6:18:0,18,184	0/0:1,0:1:3:0,3,31	./.:.:.:.:.	0/0:1,0:1:3:0,3,31	0/0:2,0:2:6:0,6,62	0/0:4,0:4:12:0,12,125	0/0:7,0:7:21:0,21,215	0/0:7,0:7:21:0,21,210	0/0:1,0:1:3:0,3,31	0/0:5,0:5:15:0,15,151	0/0:8,0:8:24:0,24,245	0/0:4,0:4:12:0,12,120	0/0:7,0:7:21:0,21,213	0/0:3,0:3:9:0,9,95	1/1:0,2:2:3:32,3,0	./.:.:.:.:.	0/0:5,0:5:9:0,9,121	1/1:0,4:4:6:89,6,0	1/1:0,5:5:12:136,12,0	./.:.:.:.:.	1/1:0,2:2:6:62,6,0	0/0:40,0:40:99:0,120,1355
chr0	142074343	.	T	G	2344.5	.	AC=31;AF=0.123;AN=252;BaseQRankSum=1.696;DP=962;Dels=0.00;FS=10.296;HaplotypeScore=0.1270;InbreedingCoeff=0.6118;MLEAC=26;MLEAF=0.103;MQ=59.62;MQ0=0;MQRankSum=-0.644;QD=26.64;ReadPosRankSum=0.986	GT:AD:DP:GQ:PL	0/0:52,0:52:99:0,156,1661	0/0:13,0:13:39:0,39,411	0/0:25,0:25:75:0,75,779	0/0:40,0:40:99:0,120,1243	1/1:0,14:14:42:428,42,0	0/0:12,0:12:36:0,36,367	0/0:23,0:23:69:0,69,697	1/1:0,3:3:9:98,9,0	0/0:2,0:2:6:0,6,65	0/0:17,0:17:48:0,48,510	0/0:1,0:1:3:0,3,32	0/0:17,0:17:48:0,48,507	1/1:0,14:14:42:441,42,0	0/0:2,0:2:6:0,6,63	1/1:0,19:19:54:586,54,0	0/0:23,0:23:63:0,63,675	0/0:21,0:21:60:0,60,626	0/0:3,0:3:9:0,9,97	0/0:8,0:8:24:0,24,249	0/0:6,0:6:18:0,18,178	0/0:4,0:4:12:0,12,126	0/0:12,0:12:36:0,36,365	0/0:13,0:13:39:0,39,391	0/0:25,0:25:75:0,75,772	0/0:1,0:1:3:0,3,30	0/0:14,0:14:42:0,42,441	0/0:17,0:17:45:0,45,492	0/0:2,0:2:6:0,6,64	./.:.:.:.:.	0/0:14,0:14:42:0,42,431	0/0:3,0:3:9:0,9,97	0/0:5,0:5:15:0,15,146	0/0:18,0:18:54:0,54,552	0/0:4,0:4:12:0,12,130	0/0:15,0:15:42:0,42,452	0/0:3,0:3:9:0,9,97	0/0:21,0:21:63:0,63,663	0/0:16,0:16:45:0,45,479	0/0:13,0:13:39:0,39,407	./.:.:.:.:.	0/0:5,0:5:15:0,15,152	0/0:11,0:11:33:0,33,334	0/0:18,0:18:54:0,54,563	0/0:25,0:25:75:0,75,785	0/0:15,0:15:42:0,42,443	0/0:19,0:19:57:0,57,573	0/0:13,0:13:39:0,39,410	0/0:10,1:11:1:0,1,295	./.:.:.:.:.	0/0:7,0:7:18:0,18,200	0/0:2,0:2:6:0,6,63	./.:.:.:.:.	0/0:6,0:6:18:0,18,184	0/0:3,0:3:6:0,6,76	0/0:3,0:3:9:0,9,92	1/1:0,5:5:15:157,15,0	0/0:5,0:5:15:0,15,157	0/0:4,0:4:12:0,12,118	0/0:3,0:3:9:0,9,93	0/0:3,0:3:9:0,9,92	1/1:0,3:3:9:93,9,0	1/1:0,3:3:9:89,9,0	0/0:7,0:7:18:0,18,200	1/1:0,3:3:9:95,9,0	1/1:0,6:6:18:184,18,0	1/1:0,3:3:9:92,9,0	0/0:3,0:3:9:0,9,92	0/0:8,0:8:24:0,24,245	0/0:3,0:3:9:0,9,94	./.:.:.:.:.	0/0:1,0:1:3:0,3,32	0/0:1,0:1:3:0,3,32	0/0:1,0:1:3:0,3,29	0/0:3,0:3:9:0,9,92	0/0:9,0:9:27:0,27,283	0/0:5,0:5:15:0,15,162	0/0:3,0:3:9:0,9,97	0/0:1,0:1:3:0,3,32	0/0:2,0:2:6:0,6,51	0/0:4,0:4:12:0,12,122	0/0:1,0:1:3:0,3,32	0/0:8,0:8:24:0,24,238	0/0:6,0:6:18:0,18,189	0/0:4,0:4:9:0,9,110	0/0:3,0:3:9:0,9,91	0/0:3,0:3:9:0,9,96	0/0:2,0:2:6:0,6,65	0/0:1,0:1:3:0,3,30	0/0:8,0:8:24:0,24,245	0/0:7,0:7:21:0,21,221	0/0:1,0:1:3:0,3,32	1/1:0,3:3:9:92,9,0	1/1:0,2:2:6:64,6,0	0/0:3,0:3:9:0,9,92	1/1:0,2:2:6:61,6,0	0/1:1,2:3:24:53,0,24	0/0:7,0:7:21:0,21,226	./.:.:.:.:.	./.:.:.:.:.	1/1:0,4:4:12:124,12,0	0/0:2,0:2:6:0,6,64	0/0:3,0:3:9:0,9,93	1/1:0,1:1:3:31,3,0	0/0:2,0:2:6:0,6,64	./.:.:.:.:.	0/0:1,0:1:3:0,3,32	0/0:5,0:5:15:0,15,161	0/0:6,0:6:18:0,18,186	0/0:3,0:3:6:0,6,62	0/0:6,0:6:18:0,18,177	0/0:5,0:5:15:0,15,160	0/0:3,0:3:6:0,6,63	0/0:11,0:11:30:0,30,329	0/0:2,0:2:6:0,6,66	0/0:3,0:3:9:0,9,94	0/0:7,0:7:21:0,21,221	0/0:6,0:6:18:0,18,184	0/0:5,0:5:15:0,15,157	0/0:4,0:4:12:0,12,122	0/0:3,0:3:9:0,9,97	0/0:4,0:4:12:0,12,122	0/0:4,0:4:12:0,12,125	0/0:4,0:4:12:0,12,126	0/0:4,0:4:12:0,12,125	0/0:6,0:6:18:0,18,187	0/0:1,0:1:3:0,3,31	0/0:4,0:4:12:0,12,125	0/0:5,0:5:15:0,15,158	./.:.:.:.:.	0/0:3,0:3:6:0,6,77	./.:.:.:.:.	./.:.:.:.:.	0/0:1,0:1:3:0,3,32	0/0:6,0:6:12:0,12,151	0/0:2,0:2:3:0,3,45	0/0:3,0:3:6:0,6,76	0/0:27,0:27:81:0,81,909
chr0	142075366	.	A	G	3356.26	.	AC=52;AF=0.205;AN=254;BaseQRankSum=0.850;DP=1072;Dels=0.00;FS=2.193;HaplotypeScore=0.0783;InbreedingCoeff=0.6412;MLEAC=43;MLEAF=0.169;MQ=59.65;MQ0=0;MQRankSum=1.280;QD=21.65;ReadPosRankSum=1.924	GT:AD:DP:GQ:PL	0/0:74,0:74:99:0,223,2335	0/0:15,0:15:45:0,45,478	0/0:17,0:17:51:0,51,545	0/0:52,0:52:99:0,156,1619	0/0:23,0:23:69:0,69,714	1/1:0,19:19:57:572,57,0	0/0:19,0:19:57:0,57,581	0/0:4,0:4:12:0,12,123	./.:.:.:.:.	0/0:20,0:20:60:0,60,617	0/0:3,0:3:9:0,9,97	0/0:13,0:13:39:0,39,392	0/0:15,0:15:42:0,42,455	1/1:0,1:1:3:34,3,0	0/0:17,0:17:51:0,51,536	0/0:15,0:15:45:0,45,467	0/0:17,0:17:51:0,51,518	0/1:5,2:7:44:44,0,139	0/0:15,0:15:45:0,45,470	0/0:17,0:17:51:0,51,507	0/0:2,0:2:6:0,6,65	0/0:33,0:33:96:0,96,1014	0/0:25,0:25:72:0,72,771	0/0:24,0:24:69:0,69,725	0/0:3,0:3:9:0,9,95	0/0:10,0:10:30:0,30,302	0/0:16,0:16:48:0,48,507	0/0:3,0:3:9:0,9,97	0/1:2,1:3:25:25,0,55	0/0:11,0:11:30:0,30,328	0/0:2,0:2:6:0,6,63	0/0:4,0:4:12:0,12,129	0/0:30,0:30:87:0,87,922	0/1:2,1:3:27:27,0,39	1/1:0,18:18:51:555,51,0	0/0:4,0:4:12:0,12,125	0/0:21,0:21:63:0,63,639	0/1:10,3:13:55:55,0,276	0/0:8,0:8:24:0,24,248	./.:.:.:.:.	0/0:7,0:7:21:0,21,228	1/1:0,20:20:60:626,60,0	0/0:16,0:16:48:0,48,509	0/0:18,0:18:54:0,54,569	0/0:14,0:14:42:0,42,440	0/0:22,0:22:66:0,66,685	0/0:7,0:7:18:0,18,186	0/0:3,0:3:9:0,9,97	./.:.:.:.:.	0/0:6,0:6:18:0,18,191	./.:.:.:.:.	0/0:4,0:4:12:0,12,122	0/0:6,0:6:18:0,18,191	1/1:0,1:1:3:35,3,0	0/0:9,0:9:21:0,21,245	0/0:6,0:6:18:0,18,184	0/0:8,0:8:24:0,24,245	0/0:8,0:8:24:0,24,245	0/0:2,0:2:6:0,6,60	0/0:4,0:4:12:0,12,124	0/0:5,0:5:15:0,15,158	0/0:3,0:3:9:0,9,103	0/0:4,0:4:12:0,12,122	0/0:3,0:3:6:0,6,75	0/0:2,0:2:6:0,6,67	0/0:5,0:5:15:0,15,156	0/0:4,0:4:12:0,12,122	0/0:8,0:8:24:0,24,248	0/0:9,0:9:27:0,27,291	0/0:4,0:4:12:0,12,124	./.:.:.:.:.	0/0:5,0:5:15:0,15,154	0/0:4,0:4:12:0,12,126	0/0:2,0:2:6:0,6,60	0/0:6,0:6:18:0,18,189	0/0:5,0:5:15:0,15,161	0/0:5,0:5:15:0,15,158	0/0:2,0:2:6:0,6,57	./.:.:.:.:.	1/1:0,6:6:15:171,15,0	0/0:3,0:3:9:0,9,91	1/1:0,1:1:3:32,3,0	1/1:0,3:3:9:94,9,0	0/0:3,0:3:9:0,9,93	1/1:0,4:4:12:129,12,0	0/0:5,0:5:15:0,15,156	./.:.:.:.:.	1/1:0,4:4:12:130,12,0	0/0:3,0:3:9:0,9,92	0/0:8,0:8:24:0,24,256	0/0:3,0:3:9:0,9,95	0/0:2,0:2:6:0,6,61	0/0:4,0:4:12:0,12,132	1/1:0,3:3:9:91,9,0	0/0:4,0:4:12:0,12,126	0/0:4,0:4:12:0,12,126	1/1:0,2:2:6:69,6,0	./.:.:.:.:.	./.:.:.:.:.	0/0:2,0:2:6:0,6,61	1/1:0,4:4:12:126,12,0	1/1:0,1:1:3:31,3,0	0/1:5,2:7:48:48,0,121	0/0:2,0:2:6:0,6,61	0/0:1,0:1:3:0,3,31	0/0:5,0:5:12:0,12,140	1/1:0,3:3:9:95,9,0	1/1:0,4:4:12:127,12,0	0/0:10,0:10:27:0,27,273	1/1:0,5:5:15:156,15,0	0/0:8,0:8:24:0,24,242	0/0:10,0:10:27:0,27,276	0/0:6,0:6:18:0,18,183	0/0:5,0:5:15:0,15,155	0/0:4,0:4:12:0,12,132	0/0:4,0:4:12:0,12,122	0/0:4,0:4:12:0,12,122	1/1:0,2:2:6:64,6,0	0/0:3,0:3:9:0,9,92	0/0:5,0:5:15:0,15,160	0/0:6,0:6:18:0,18,185	0/0:5,0:5:15:0,15,156	0/0:4,0:4:12:0,12,124	0/1:2,2:4:36:50,0,36	1/1:0,5:5:15:154,15,0	0/0:6,0:6:18:0,18,186	1/1:0,1:1:3:30,3,0	0/0:3,0:3:9:0,9,98	0/0:3,0:3:9:0,9,95	1/1:0,4:4:6:89,6,0	0/0:3,0:3:6:0,6,76	0/0:2,0:2:3:0,3,45	0/0:2,0:2:3:0,3,45	./.:.:.:.:.	1/1:0,3:3:3:45,3,0	1/1:0,4:4:9:107,9,0	0/0:27,0:27:81:0,81,888
chr0	142075374	.	G	T	3446.93	.	AC=52;AF=0.200;AN=260;BaseQRankSum=1.642;DP=1123;Dels=0.00;FS=8.556;HaplotypeScore=0.1309;InbreedingCoeff=0.6336;MLEAC=43;MLEAF=0.165;MQ=59.65;MQ0=0;MQRankSum=0.402;QD=21.41;ReadPosRankSum=2.028	GT:AD:DP:GQ:PL	0/0:68,0:68:99:0,204,2111	0/0:17,0:17:51:0,51,532	0/0:19,0:19:57:0,57,596	0/0:58,0:58:99:0,174,1790	0/0:23,0:23:69:0,69,695	1/1:0,19:19:57:595,57,0	0/0:18,0:18:54:0,54,555	0/0:5,0:5:15:0,15,155	0/0:1,0:1:3:0,3,32	0/0:18,0:18:54:0,54,565	0/0:2,0:2:3:0,3,32	0/0:13,0:13:39:0,39,410	0/0:15,0:15:42:0,42,452	1/1:0,1:1:3:31,3,0	0/0:23,0:23:63:0,63,686	0/0:20,0:20:57:0,57,614	0/0:19,0:19:57:0,57,585	0/1:5,1:6:14:14,0,144	0/0:16,0:16:48:0,48,487	0/0:17,0:17:48:0,48,484	0/0:3,0:3:9:0,9,95	0/0:34,0:34:99:0,102,1057	0/0:24,0:24:69:0,69,724	0/0:24,0:24:69:0,69,735	0/0:2,0:2:6:0,6,65	0/0:10,0:10:30:0,30,313	0/0:19,0:19:57:0,57,579	0/0:4,0:4:12:0,12,132	0/1:4,1:5:18:18,0,113	0/0:15,0:15:39:0,39,435	0/0:3,0:3:9:0,9,93	0/0:4,0:4:12:0,12,134	0/0:29,0:29:84:0,84,879	0/1:2,1:3:26:26,0,39	1/1:0,18:18:51:554,51,0	0/0:3,0:3:9:0,9,88	0/0:24,0:24:72:0,72,744	0/1:10,5:15:99:116,0,269	0/0:9,0:9:27:0,27,279	./.:.:.:.:.	0/0:7,0:7:21:0,21,229	1/1:0,20:20:60:628,60,0	0/0:15,0:15:45:0,45,475	0/0:19,0:19:57:0,57,597	0/0:14,0:14:42:0,42,442	0/0:23,0:23:69:0,69,691	0/0:8,0:8:24:0,24,254	0/0:5,0:5:15:0,15,160	./.:.:.:.:.	0/0:6,0:6:18:0,18,192	0/0:1,0:1:3:0,3,32	0/0:3,0:3:9:0,9,92	0/0:7,0:7:21:0,21,212	1/1:0,1:1:3:33,3,0	0/0:9,0:9:21:0,21,240	0/0:7,0:7:21:0,21,213	0/0:8,0:8:24:0,24,248	0/0:9,0:9:27:0,27,275	0/0:2,0:2:6:0,6,64	0/0:4,0:4:12:0,12,119	0/0:5,0:5:15:0,15,158	0/0:3,0:3:9:0,9,95	0/0:5,0:5:15:0,15,151	0/0:3,0:3:6:0,6,76	0/0:2,0:2:6:0,6,63	0/0:5,0:5:15:0,15,155	0/0:3,0:3:9:0,9,97	0/0:9,0:9:27:0,27,284	0/0:9,0:9:27:0,27,272	0/0:4,0:4:12:0,12,124	./.:.:.:.:.	0/0:6,0:6:18:0,18,190	0/0:4,0:4:12:0,12,122	0/0:3,0:3:9:0,9,98	0/0:6,0:6:18:0,18,184	0/0:5,0:5:15:0,15,156	0/0:4,0:4:12:0,12,127	0/0:1,0:1:3:0,3,32	./.:.:.:.:.	1/1:0,7:7:18:204,18,0	0/0:3,0:3:9:0,9,90	1/1:0,1:1:3:31,3,0	1/1:0,4:4:12:126,12,0	0/0:4,0:4:12:0,12,125	1/1:0,3:3:9:93,9,0	0/0:3,0:3:9:0,9,97	0/0:2,0:2:6:0,6,65	1/1:0,6:6:18:185,18,0	0/0:4,0:4:12:0,12,121	0/0:6,0:6:18:0,18,189	0/0:3,0:3:9:0,9,95	0/0:2,0:2:6:0,6,59	0/0:4,0:4:12:0,12,131	1/1:0,3:3:9:96,9,0	0/0:4,0:4:12:0,12,126	0/0:4,0:4:12:0,12,130	1/1:0,3:3:9:97,9,0	./.:.:.:.:.	./.:.:.:.:.	0/0:2,0:2:6:0,6,64	1/1:0,4:4:12:130,12,0	1/1:0,1:1:3:31,3,0	0/1:5,2:7:47:47,0,115	0/0:2,0:2:6:0,6,61	0/0:2,0:2:6:0,6,63	0/0:5,0:5:12:0,12,140	1/1:0,2:2:6:63,6,0	1/1:0,2:2:6:67,6,0	0/0:10,0:10:30:0,30,315	1/1:0,5:5:15:151,15,0	0/0:8,0:8:24:0,24,241	0/0:10,0:10:30:0,30,325	0/0:10,0:10:27:0,27,292	0/0:5,0:5:15:0,15,155	0/0:4,0:4:12:0,12,120	0/0:4,0:4:12:0,12,124	0/0:6,0:6:18:0,18,186	1/1:0,2:2:6:61,6,0	0/0:3,0:3:9:0,9,91	0/0:6,0:6:18:0,18,190	0/0:5,0:5:15:0,15,150	0/0:5,0:5:15:0,15,154	0/0:5,0:5:15:0,15,155	0/1:3,2:5:51:51,0,61	1/1:0,4:4:12:122,12,0	0/0:6,0:6:18:0,18,186	1/1:0,3:3:9:94,9,0	0/0:3,0:3:9:0,9,95	0/0:3,0:3:9:0,9,92	1/1:0,4:4:6:89,6,0	0/0:1,0:1:3:0,3,31	0/0:2,0:2:3:0,3,45	0/0:4,0:4:6:0,6,89	./.:.:.:.:.	1/1:0,3:3:3:45,3,0	1/1:0,4:4:9:108,9,0	0/0:29,0:29:87:0,87,956
chr0	142075476	.	A	T	2690.2	.	AC=47;AF=0.193;AN=244;BaseQRankSum=-4.167;DP=981;Dels=0.00;FS=2.701;HaplotypeScore=0.1584;InbreedingCoeff=0.6405;MLEAC=41;MLEAF=0.168;MQ=59.70;MQ0=0;MQRankSum=-0.624;QD=21.02;ReadPosRankSum=1.804	GT:AD:DP:GQ:PL	0/0:82,0:82:99:0,247,2587	0/0:17,0:17:51:0,51,525	0/0:15,0:15:39:0,39,430	0/0:42,0:42:99:0,126,1285	0/0:15,0:15:45:0,45,480	1/1:0,9:9:27:295,27,0	0/0:15,0:15:45:0,45,444	0/0:4,0:4:12:0,12,126	0/0:4,0:4:12:0,12,132	0/0:16,0:16:45:0,45,474	0/0:7,0:7:21:0,21,223	0/0:19,0:19:51:0,51,554	0/0:8,0:8:24:0,24,241	0/0:1,0:1:3:0,3,30	0/0:13,0:13:39:0,39,414	0/0:24,0:24:69:0,69,714	0/0:21,0:21:63:0,63,642	0/0:4,0:4:12:0,12,121	0/0:12,0:12:36:0,36,364	0/0:9,0:9:27:0,27,267	0/0:5,0:5:15:0,15,158	0/0:22,1:23:34:0,34,619	0/0:15,0:15:45:0,45,455	0/0:25,0:25:75:0,75,780	0/0:3,0:3:6:0,6,57	0/0:16,0:16:39:0,39,448	0/0:17,0:17:45:0,45,494	0/0:8,0:8:24:0,24,257	0/0:4,0:4:12:0,12,128	0/0:19,0:19:51:0,51,530	0/0:8,0:8:24:0,24,252	0/0:5,0:5:15:0,15,163	0/0:22,0:22:63:0,63,671	0/1:3,1:4:20:20,0,80	1/1:0,13:13:36:378,36,0	0/0:4,0:4:12:0,12,121	0/0:11,0:11:33:0,33,341	0/1:8,5:13:99:116,0,196	0/0:16,0:16:48:0,48,474	0/0:3,0:3:9:0,9,95	0/0:4,0:4:12:0,12,124	1/1:0,10:11:30:302,30,0	0/0:16,0:16:48:0,48,474	0/0:10,0:10:30:0,30,306	0/0:18,0:18:45:0,45,504	0/0:23,0:23:69:0,69,713	0/0:7,0:7:18:0,18,206	0/0:4,0:4:12:0,12,125	./.:.:.:.:.	0/0:7,0:7:18:0,18,205	0/0:2,0:2:6:0,6,60	./.:.:.:.:.	0/0:2,0:2:6:0,6,60	1/1:0,1:1:3:29,3,0	./.:.:.:.:.	0/0:3,0:3:9:0,9,92	0/0:4,0:4:12:0,12,124	0/0:9,0:9:27:0,27,273	./.:.:.:.:.	0/0:7,0:7:21:0,21,214	0/0:7,0:7:21:0,21,215	0/0:1,0:1:3:0,3,30	0/0:6,0:6:18:0,18,178	0/0:6,0:6:15:0,15,170	./.:.:.:.:.	0/0:1,0:1:3:0,3,33	0/0:5,0:5:15:0,15,149	0/0:3,0:3:9:0,9,89	./.:.:.:.:.	0/0:1,0:1:3:0,3,30	./.:.:.:.:.	0/0:3,0:3:9:0,9,94	0/0:1,0:1:3:0,3,31	0/0:5,0:5:15:0,15,148	0/0:3,0:3:9:0,9,95	0/0:4,0:4:12:0,12,126	0/0:2,0:2:6:0,6,63	0/0:1,0:1:3:0,3,29	0/0:6,0:6:18:0,18,183	1/1:0,5:5:15:154,15,0	0/0:2,0:2:6:0,6,61	./.:.:.:.:.	1/1:0,8:8:24:254,24,0	0/0:4,0:4:12:0,12,124	1/1:0,2:2:6:61,6,0	0/0:3,0:3:9:0,9,100	0/0:3,0:3:9:0,9,92	0/1:1,3:4:21:79,0,21	0/0:3,0:3:9:0,9,97	0/0:7,0:7:21:0,21,221	0/0:3,0:3:9:0,9,93	./.:.:.:.:.	0/0:3,0:3:9:0,9,95	./.:.:.:.:.	0/0:3,0:3:9:0,9,97	0/1:4,1:5:17:17,0,108	1/1:0,3:3:9:92,9,0	0/0:1,0:1:3:0,3,31	1/1:0,1:1:3:32,3,0	./.:.:.:.:.	1/1:0,5:5:15:156,15,0	1/1:0,2:2:6:62,6,0	0/1:4,2:6:43:43,0,107	0/0:5,0:5:15:0,15,153	0/0:1,0:1:3:0,3,32	0/0:6,0:6:15:0,15,156	1/1:0,5:5:15:155,15,0	1/1:0,5:5:15:144,15,0	0/0:4,0:4:12:0,12,126	1/1:0,4:4:12:119,12,0	0/0:8,0:8:24:0,24,247	0/0:4,0:4:12:0,12,130	0/0:3,0:3:9:0,9,95	0/0:6,0:6:18:0,18,185	0/0:7,0:7:21:0,21,213	0/0:1,0:1:3:0,3,31	0/0:5,0:5:15:0,15,155	1/1:0,1:1:3:29,3,0	0/0:3,0:3:9:0,9,91	0/0:9,0:9:27:0,27,278	0/0:5,0:5:15:0,15,156	0/0:4,0:4:12:0,12,125	0/0:5,0:5:15:0,15,155	1/1:0,4:4:12:118,12,0	1/1:0,3:3:9:94,9,0	0/0:3,0:3:9:0,9,92	1/1:0,4:4:12:120,12,0	0/0:7,0:7:21:0,21,216	./.:.:.:.:.	./.:.:.:.:.	./.:.:.:.:.	./.:.:.:.:.	0/0:2,0:2:3:0,3,45	1/1:0,2:2:3:44,3,0	1/1:0,5:5:12:134,12,0	1/1:0,3:3:6:76,6,0	0/0:30,0:30:90:0,90,992
chr0	142076073	.	C	T	2601.37	.	AC=56;AF=0.214;AN=262;BaseQRankSum=-3.869;DP=695;Dels=0.00;FS=8.057;HaplotypeScore=0.1400;InbreedingCoeff=0.5952;MLEAC=45;MLEAF=0.172;MQ=58.58;MQ0=0;MQRankSum=0.002;QD=23.23;ReadPosRankSum=-1.139	GT:AD:DP:GQ:PL	0/0:36,0:36:99:0,108,1156	0/0:11,0:11:33:0,33,360	0/0:13,0:13:39:0,39,421	0/0:30,0:30:90:0,90,965	0/0:16,0:16:45:0,45,486	0/0:6,0:6:18:0,18,184	0/0:1,0:1:3:0,3,32	0/0:7,0:7:15:0,15,160	0/0:3,0:3:6:0,6,67	0/0:13,0:13:36:0,36,401	0/0:3,0:3:9:0,9,99	1/1:0,10:10:24:276,24,0	0/0:8,0:8:21:0,21,239	1/1:0,1:1:3:34,3,0	0/0:14,0:14:36:0,36,413	0/0:8,0:8:24:0,24,249	0/0:11,0:11:33:0,33,350	0/0:2,0:2:3:0,3,32	0/0:2,0:2:6:0,6,66	0/0:2,0:2:6:0,6,63	0/0:2,0:2:6:0,6,67	0/0:6,0:6:18:0,18,195	0/0:15,0:15:36:0,36,428	1/1:0,16:16:48:499,48,0	1/1:0,2:2:3:31,3,0	0/0:16,0:16:45:0,45,494	0/0:9,0:9:27:0,27,292	0/0:3,0:3:9:0,9,101	./.:.:.:.:.	0/0:12,0:12:33:0,33,367	0/0:3,0:3:9:0,9,93	0/0:4,0:4:12:0,12,123	0/0:5,0:5:15:0,15,157	0/0:2,0:2:6:0,6,66	1/1:0,5:5:15:162,15,0	0/0:6,0:6:18:0,18,195	0/0:11,0:11:33:0,33,347	0/1:5,3:8:75:75,0,136	0/0:9,0:9:27:0,27,291	0/0:3,0:3:9:0,9,100	0/0:1,0:1:3:0,3,34	1/1:0,14:14:42:457,42,0	0/0:15,0:15:45:0,45,484	0/0:15,0:15:36:0,36,427	0/0:12,0:12:36:0,36,386	0/0:13,0:13:33:0,33,372	0/0:4,0:4:12:0,12,125	0/0:4,0:4:9:0,9,95	1/1:0,1:1:3:32,3,0	0/0:3,0:3:9:0,9,92	0/0:2,0:2:6:0,6,60	0/0:5,0:5:15:0,15,157	0/0:3,0:3:9:0,9,96	0/0:2,0:2:6:0,6,67	0/0:2,0:2:6:0,6,65	0/0:2,0:2:3:0,3,32	0/0:1,0:1:3:0,3,31	0/0:3,0:3:9:0,9,100	0/0:4,0:4:12:0,12,125	0/0:4,0:4:12:0,12,130	0/0:5,0:5:15:0,15,163	0/0:3,0:3:9:0,9,95	0/0:4,0:4:12:0,12,124	0/0:3,0:3:9:0,9,97	0/0:1,0:1:3:0,3,32	0/0:6,0:6:18:0,18,189	0/0:1,0:1:3:0,3,30	0/0:5,0:5:15:0,15,159	0/0:2,0:2:6:0,6,61	0/0:2,0:2:6:0,6,61	0/0:4,0:4:12:0,12,130	0/0:3,0:3:9:0,9,94	0/0:1,0:1:3:0,3,33	0/0:3,0:3:9:0,9,95	0/0:3,0:3:9:0,9,97	1/1:0,1:1:3:33,3,0	0/0:1,0:1:3:0,3,34	0/0:2,0:2:6:0,6,63	0/0:3,0:3:9:0,9,97	1/1:0,4:4:9:108,9,0	0/0:1,0:1:3:0,3,34	./.:.:.:.:.	1/1:0,3:3:9:94,9,0	0/0:3,0:3:9:0,9,96	0/0:5,0:5:12:0,12,139	1/1:0,4:4:12:123,12,0	0/0:2,0:2:6:0,6,65	1/1:0,1:1:3:32,3,0	0/0:2,0:2:6:0,6,67	0/0:2,0:2:6:0,6,66	./.:.:.:.:.	0/0:6,0:6:18:0,18,189	0/0:2,0:2:6:0,6,67	1/1:0,3:3:6:76,6,0	0/0:4,0:4:12:0,12,122	0/0:3,0:3:3:0,3,32	1/1:0,1:1:3:33,3,0	0/0:3,0:3:9:0,9,95	1/1:0,2:2:3:45,3,0	0/0:2,0:2:6:0,6,66	1/1:0,2:2:6:59,6,0	./.:.:.:.:.	0/0:2,0:2:6:0,6,61	0/0:4,0:4:12:0,12,124	0/0:2,0:2:6:0,6,62	0/0:5,0:5:15:0,15,160	0/0:4,0:4:9:0,9,100	1/1:0,2:2:6:65,6,0	0/0:4,0:4:12:0,12,124	0/0:2,0:2:6:0,6,60	1/1:0,3:3:9:90,9,0	0/0:4,0:4:12:0,12,126	0/0:8,0:8:24:0,24,257	0/0:1,0:1:3:0,3,32	0/0:2,0:2:6:0,6,65	0/0:4,0:4:12:0,12,131	0/0:2,0:2:6:0,6,65	1/1:0,6:6:12:151,12,0	0/0:1,0:1:3:0,3,33	0/0:6,0:6:18:0,18,186	1/1:0,2:2:6:58,6,0	1/1:0,2:2:6:62,6,0	0/0:5,0:5:15:0,15,163	0/1:1,2:3:23:53,0,23	1/1:0,2:2:6:65,6,0	0/0:4,0:4:12:0,12,128	1/1:0,3:3:6:74,6,0	0/0:4,0:4:12:0,12,126	0/0:2,0:2:6:0,6,67	1/1:0,2:2:3:45,3,0	./.:.:.:.:.	0/0:2,0:2:3:0,3,45	./.:.:.:.:.	1/1:0,2:2:3:45,3,0	1/1:0,3:3:6:74,6,0	1/1:0,3:3:9:93,9,0	0/0:41,0:41:99:0,123,1371
chr0	142078483	.	A	G	9012.91	.	AC=96;AF=0.381;AN=252;BaseQRankSum=-1.539;DP=839;Dels=0.00;FS=7.125;HaplotypeScore=0.1233;InbreedingCoeff=0.7049;MLEAC=91;MLEAF=0.361;MQ=59.76;MQ0=0;MQRankSum=0.826;QD=26.90;ReadPosRankSum=-1.645	GT:AD:DP:GQ:PL	1/1:0,44:44:99:1369,132,0	0/0:21,0:21:63:0,63,643	0/0:15,0:15:45:0,45,454	1/1:0,27:27:75:796,75,0	1/1:0,19:19:54:579,54,0	0/0:10,0:10:30:0,30,304	1/1:0,16:16:48:478,48,0	1/1:0,3:3:9:91,9,0	1/1:0,2:2:6:64,6,0	1/1:0,16:16:45:468,45,0	1/1:0,1:1:3:30,3,0	0/0:8,0:8:24:0,24,248	1/1:0,10:10:30:305,30,0	./.:.:.:.:.	1/1:0,15:15:45:454,45,0	1/1:0,11:11:33:337,33,0	0/0:17,0:17:48:0,48,499	0/1:1,2:3:23:56,0,23	0/0:7,0:7:18:0,18,197	0/0:4,0:4:9:0,9,107	./.:.:.:.:.	0/0:11,0:11:33:0,33,338	0/0:9,1:10:27:0,27,277	0/0:13,0:13:39:0,39,383	1/1:0,3:3:9:95,9,0	0/0:19,0:19:54:0,54,578	1/1:0,12:12:36:368,36,0	1/1:0,1:1:3:32,3,0	0/0:1,0:1:3:0,3,33	0/0:4,0:4:12:0,12,125	./.:.:.:.:.	0/0:10,0:10:30:0,30,327	0/0:7,0:9:21:0,21,209	1/1:0,3:3:9:97,9,0	0/0:18,0:18:54:0,54,549	1/1:0,3:3:9:98,9,0	1/1:0,18:18:54:542,54,0	0/1:5,5:10:99:113,0,112	0/0:13,0:13:39:0,39,392	1/1:0,1:1:3:35,3,0	0/1:3,1:4:21:21,0,88	0/0:12,0:12:36:0,36,359	1/1:0,12:12:33:359,33,0	0/0:9,0:9:27:0,27,274	0/0:23,0:23:66:0,66,682	0/0:17,0:17:48:0,48,504	0/0:12,0:12:33:0,33,359	0/0:2,0:2:6:0,6,61	0/1:1,2:3:22:50,0,22	1/1:0,4:4:12:126,12,0	./.:.:.:.:.	1/1:0,2:2:6:59,6,0	1/1:0,4:4:12:121,12,0	1/1:0,5:5:15:156,15,0	0/0:11,0:11:27:0,27,305	1/1:0,3:3:9:95,9,0	0/0:6,0:6:18:0,18,178	0/0:6,0:6:18:0,18,184	1/1:0,5:5:15:146,15,0	0/0:5,0:5:15:0,15,156	1/1:0,2:2:6:59,6,0	1/1:0,3:3:9:95,9,0	0/0:3,0:3:9:0,9,91	1/1:0,1:1:3:30,3,0	1/1:0,6:6:18:182,18,0	1/1:0,5:5:15:153,15,0	1/1:0,1:1:3:32,3,0	0/0:6,0:6:18:0,18,186	0/0:4,0:4:12:0,12,122	0/0:2,0:2:6:0,6,63	0/0:2,0:2:6:0,6,61	./.:.:.:.:.	0/0:4,0:4:12:0,12,123	0/0:9,0:9:27:0,27,270	0/0:4,0:4:9:0,9,108	0/0:2,0:2:6:0,6,63	0/0:4,0:4:12:0,12,122	0/0:2,0:2:6:0,6,61	0/0:1,0:1:3:0,3,31	0/0:3,0:3:9:0,9,92	0/0:2,0:2:6:0,6,59	./.:.:.:.:.	0/0:2,0:2:6:0,6,60	0/0:2,0:2:6:0,6,61	0/0:3,0:3:9:0,9,95	1/1:0,5:5:15:157,15,0	0/0:3,0:3:9:0,9,94	0/0:6,0:6:18:0,18,188	0/0:6,0:6:18:0,18,189	1/1:0,3:3:9:91,9,0	0/0:2,0:2:6:0,6,64	1/1:0,1:1:3:31,3,0	1/1:0,2:2:6:61,6,0	0/0:2,0:2:6:0,6,57	1/1:0,2:2:6:61,6,0	1/1:0,1:1:3:32,3,0	0/0:5,0:5:15:0,15,156	./.:.:.:.:.	0/0:1,0:1:3:0,3,31	1/1:0,1:1:3:31,3,0	0/1:5,1:6:13:13,0,135	./.:.:.:.:.	1/1:0,5:5:12:132,12,0	0/0:6,0:6:18:0,18,186	0/0:2,0:2:6:0,6,63	0/0:4,0:4:12:0,12,124	0/0:4,0:4:12:0,12,126	0/0:5,0:5:15:0,15,149	1/1:0,5:5:15:159,15,0	1/1:0,2:2:6:58,6,0	1/1:0,7:7:21:214,21,0	1/1:0,5:5:15:162,15,0	1/1:0,8:8:24:245,24,0	0/1:1,1:2:24:24,0,25	0/0:2,0:2:6:0,6,62	0/0:6,0:6:15:0,15,154	1/1:0,2:2:6:63,6,0	0/0:2,0:2:6:0,6,63	./.:.:.:.:.	./.:.:.:.:.	0/0:4,0:4:12:0,12,124	0/0:7,0:7:21:0,21,218	0/0:6,0:6:18:0,18,184	0/0:5,0:5:15:0,15,144	0/0:2,0:2:6:0,6,61	0/0:3,0:3:9:0,9,93	0/0:5,0:5:15:0,15,155	0/0:2,0:2:6:0,6,63	0/0:4,0:4:12:0,12,122	0/0:8,0:8:12:0,12,179	./.:.:.:.:.	0/0:7,0:7:12:0,12,166	0/0:4,0:4:6:0,6,89	0/0:3,0:3:6:0,6,75	0/0:4,0:4:9:0,9,108	0/0:4,0:4:6:0,6,89	0/0:32,0:32:96:0,96,1062
chr0	142080707	.	G	A	2543.45	.	AC=28;AF=0.106;AN=264;BaseQRankSum=0.654;DP=1215;Dels=0.00;FS=0.385;HaplotypeScore=0.1193;InbreedingCoeff=0.6591;MLEAC=22;MLEAF=0.083;MQ=59.79;MQ0=0;MQRankSum=0.846;QD=25.95;ReadPosRankSum=-0.058	GT:AD:DP:GQ:PL	0/0:79,0:79:99:0,238,2437	0/0:21,0:21:60:0,60,633	0/0:9,0:9:27:0,27,275	0/0:51,0:51:99:0,153,1527	1/1:0,18:18:51:546,51,0	0/0:17,0:17:51:0,51,526	0/0:27,0:27:75:0,75,799	1/1:0,4:4:12:132,12,0	0/0:3,0:3:9:0,9,92	0/0:34,0:34:99:0,102,1039	0/0:7,0:7:21:0,21,221	0/0:15,0:15:42:0,42,458	1/1:0,13:13:39:399,39,0	0/0:4,0:4:12:0,12,126	1/1:0,18:18:51:539,51,0	0/0:25,0:25:69:0,69,743	0/0:27,0:27:78:0,78,817	0/0:6,0:6:18:0,18,187	0/0:12,0:12:24:0,24,306	0/0:18,0:18:54:0,54,533	0/0:4,0:4:12:0,12,119	0/0:19,0:19:54:0,54,564	0/0:35,0:35:99:0,105,1066	0/0:21,0:21:57:0,57,629	0/0:5,0:5:15:0,15,165	0/0:22,0:22:66:0,66,684	0/0:19,0:19:54:0,54,571	0/0:7,0:7:21:0,21,232	0/0:3,0:3:9:0,9,97	0/0:32,0:32:96:0,96,973	0/0:2,0:2:6:0,6,62	0/0:8,0:8:24:0,24,254	0/0:19,0:19:57:0,57,579	0/0:5,0:5:15:0,15,162	0/0:17,0:17:51:0,51,525	0/0:4,0:4:12:0,12,124	0/0:19,0:19:51:0,51,557	0/0:15,0:15:45:0,45,453	0/0:18,0:18:48:0,48,509	0/0:4,0:4:12:0,12,125	0/0:3,0:3:9:0,9,99	0/0:13,0:13:39:0,39,412	0/0:26,0:26:72:0,72,768	0/0:21,0:21:60:0,60,637	0/0:26,0:26:72:0,72,768	0/0:34,1:35:69:0,69,993	0/0:19,0:19:48:0,48,543	0/0:7,0:7:21:0,21,223	0/0:1,0:1:3:0,3,33	0/0:2,0:2:6:0,6,61	./.:.:.:.:.	0/0:2,0:2:6:0,6,60	0/0:5,0:5:15:0,15,157	0/0:6,0:6:15:0,15,171	0/0:3,0:3:9:0,9,84	1/1:0,3:3:9:86,9,0	0/0:5,0:5:15:0,15,154	0/0:5,0:5:15:0,15,155	0/0:2,0:2:6:0,6,59	0/0:1,0:1:3:0,3,32	1/1:0,1:1:3:32,3,0	./.:.:.:.:.	0/0:6,0:6:18:0,18,179	1/1:0,6:6:18:169,18,0	1/1:0,8:8:21:232,21,0	1/1:0,3:3:9:94,9,0	0/0:1,0:1:3:0,3,33	0/0:9,0:9:27:0,27,276	0/0:6,0:6:18:0,18,182	0/0:1,0:1:3:0,3,30	0/0:2,0:2:6:0,6,64	0/0:3,0:3:9:0,9,91	0/0:1,0:1:3:0,3,32	0/0:3,0:3:9:0,9,89	0/0:4,0:4:12:0,12,124	0/0:3,0:3:9:0,9,91	0/0:9,0:9:27:0,27,285	0/0:2,0:2:6:0,6,65	0/0:2,0:2:6:0,6,59	0/0:1,0:1:3:0,3,29	0/0:1,0:1:3:0,3,31	0/0:5,0:5:15:0,15,154	0/0:5,0:5:15:0,15,155	0/0:6,0:6:18:0,18,186	0/0:1,0:1:3:0,3,30	0/0:8,0:8:24:0,24,245	0/0:7,0:7:21:0,21,212	0/0:9,0:9:27:0,27,287	0/0:8,0:8:24:0,24,260	0/0:4,0:4:12:0,12,127	0/0:1,0:1:3:0,3,30	1/1:0,3:3:9:92,9,0	1/1:0,7:7:21:218,21,0	0/0:3,0:3:9:0,9,92	1/1:0,5:5:15:156,15,0	1/1:1,5:6:15:152,15,0	0/0:6,0:6:18:0,18,174	1/1:0,3:3:9:97,9,0	./.:.:.:.:.	./.:.:.:.:.	0/0:6,0:6:18:0,18,191	0/0:3,0:3:9:0,9,92	0/0:1,0:1:3:0,3,32	0/0:7,0:7:21:0,21,218	0/0:2,0:2:6:0,6,63	0/0:4,0:4:12:0,12,119	0/0:7,0:7:21:0,21,220	0/0:4,0:4:12:0,12,121	0/0:5,0:5:12:0,12,126	0/0:2,0:4:6:0,6,61	0/0:9,0:9:24:0,24,262	0/0:5,0:5:12:0,12,129	0/0:8,0:8:24:0,24,250	0/0:5,0:5:15:0,15,160	0/0:9,0:9:27:0,27,284	0/0:4,0:4:6:0,6,74	0/0:2,0:2:6:0,6,62	0/0:3,0:3:9:0,9,93	0/0:4,0:4:12:0,12,123	0/0:4,0:4:12:0,12,120	0/0:7,0:7:21:0,21,214	0/0:6,0:6:18:0,18,185	0/0:3,0:3:9:0,9,91	0/0:4,0:4:12:0,12,125	0/0:6,0:6:15:0,15,150	0/0:2,0:2:6:0,6,61	0/0:2,0:2:6:0,6,64	0/0:3,0:3:9:0,9,90	0/0:4,0:4:12:0,12,125	./.:.:.:.:.	0/0:2,0:2:3:0,3,45	0/0:2,0:2:3:0,3,45	0/0:5,0:5:9:0,9,120	0/0:8,0:8:12:0,12,179	0/0:2,0:2:3:0,3,45	0/0:6,0:6:9:0,9,120	0/0:27,0:27:81:0,81,879
chr0	142080835	.	A	T	3436.79	.	AC=46;AF=0.176;AN=262;BaseQRankSum=-3.323;DP=1154;Dels=0.00;FS=7.889;HaplotypeScore=0.1561;InbreedingCoeff=0.6984;MLEAC=42;MLEAF=0.160;MQ=59.82;MQ0=0;MQRankSum=0.362;QD=24.03;ReadPosRankSum=0.735	GT:AD:DP:GQ:PL	0/0:80,0:80:99:0,241,2524	0/0:17,0:17:48:0,48,509	0/0:9,0:9:27:0,27,287	0/0:50,0:50:99:0,150,1554	0/0:16,0:16:45:0,45,480	0/0:16,0:16:48:0,48,489	0/0:21,0:21:57:0,57,618	0/0:4,0:4:12:0,12,126	0/0:8,0:8:24:0,24,262	0/0:26,0:26:78:0,78,800	0/0:4,0:4:12:0,12,134	0/0:18,0:18:48:0,48,534	0/0:12,0:12:36:0,36,384	1/1:0,1:1:3:31,3,0	0/0:12,0:12:30:0,30,327	0/0:19,0:19:54:0,54,557	0/0:28,0:28:84:0,84,866	0/0:3,0:3:9:0,9,98	0/0:11,0:11:24:0,24,285	0/0:9,0:9:27:0,27,274	0/0:5,0:5:15:0,15,162	0/0:23,0:23:69:0,69,722	0/0:27,0:27:75:0,75,807	0/0:21,0:21:63:0,63,648	0/0:4,0:4:12:0,12,129	0/0:19,0:19:54:0,54,577	0/0:17,0:17:48:0,48,511	0/0:8,0:8:24:0,24,258	0/0:1,0:1:3:0,3,32	0/0:23,0:23:66:0,66,689	0/0:2,0:2:6:0,6,61	0/0:6,0:6:18:0,18,201	0/0:22,0:22:60:0,60,643	0/1:4,1:5:17:17,0,115	1/1:0,11:11:33:338,33,0	0/0:3,0:3:9:0,9,85	0/0:16,0:16:48:0,48,489	0/1:1,4:5:17:105,0,17	0/0:20,0:20:57:0,57,605	0/0:4,0:4:12:0,12,126	0/0:4,0:4:12:0,12,138	1/1:0,13:13:39:392,39,0	0/0:24,0:24:69:0,69,732	0/0:25,0:25:69:0,69,740	0/0:23,0:23:69:0,69,703	0/0:37,0:37:99:0,105,1119	0/0:9,0:9:21:0,21,249	0/0:4,0:4:12:0,12,126	0/0:2,0:2:6:0,6,59	0/0:7,0:7:21:0,21,217	0/0:3,0:3:9:0,9,97	0/0:2,0:2:6:0,6,61	0/0:7,0:7:15:0,15,182	0/0:5,0:5:12:0,12,139	0/0:8,0:8:24:0,24,242	./.:.:.:.:.	0/0:6,0:6:18:0,18,187	0/0:3,0:3:9:0,9,94	0/0:3,0:3:9:0,9,95	0/0:4,0:4:12:0,12,122	0/0:6,0:6:18:0,18,195	0/0:3,0:3:9:0,9,91	0/0:5,0:5:15:0,15,156	0/0:2,0:2:6:0,6,63	0/0:3,0:3:9:0,9,92	0/0:2,0:2:6:0,6,63	0/0:4,0:4:9:0,9,108	0/0:7,0:7:21:0,21,214	0/0:11,0:11:24:0,24,286	./.:.:.:.:.	0/0:2,0:2:6:0,6,61	0/0:5,0:5:15:0,15,156	./.:.:.:.:.	0/0:6,0:6:18:0,18,189	0/0:4,0:4:12:0,12,118	0/0:1,0:1:3:0,3,32	0/0:5,0:5:12:0,12,141	0/0:3,0:3:9:0,9,93	0/0:4,0:4:12:0,12,125	1/1:0,7:7:21:216,21,0	0/0:3,0:3:9:0,9,94	1/1:0,6:6:15:164,15,0	1/1:0,4:4:12:129,12,0	0/0:6,0:6:15:0,15,171	0/0:2,0:2:6:0,6,63	0/0:5,0:5:15:0,15,161	0/0:3,0:3:9:0,9,95	0/1:1,6:7:12:165,0,12	0/0:6,0:6:15:0,15,170	0/0:7,0:7:21:0,21,232	0/0:2,0:2:6:0,6,61	0/0:2,0:2:6:0,6,63	./.:.:.:.:.	1/1:0,6:6:18:175,18,0	0/0:2,0:2:6:0,6,59	0/0:4,0:4:12:0,12,129	1/1:0,7:7:21:213,21,0	0/0:1,0:1:3:0,3,32	./.:.:.:.:.	0/0:5,0:5:12:0,12,138	1/1:0,5:5:15:159,15,0	1/1:0,4:4:12:122,12,0	0/0:5,0:5:15:0,15,145	0/0:4,0:4:12:0,12,124	0/0:3,0:3:9:0,9,92	0/0:6,0:6:18:0,18,186	1/1:0,7:7:21:224,21,0	1/1:0,8:8:24:245,24,0	0/0:6,0:6:18:0,18,187	0/0:4,0:4:12:0,12,128	0/0:6,0:6:18:0,18,187	0/0:6,0:6:18:0,18,193	0/0:9,0:9:27:0,27,274	0/0:6,0:6:18:0,18,191	0/0:3,0:3:9:0,9,97	0/0:7,0:7:21:0,21,214	0/0:4,0:4:12:0,12,128	1/1:0,2:2:6:57,6,0	0/0:4,0:4:12:0,12,127	0/0:5,0:5:15:0,15,154	1/1:0,6:6:18:185,18,0	1/1:0,4:4:12:116,12,0	0/0:3,0:3:9:0,9,95	1/1:0,5:5:12:138,12,0	1/1:0,7:7:18:199,18,0	0/0:6,0:6:18:0,18,184	1/1:0,2:2:6:60,6,0	0/0:2,0:2:6:0,6,63	0/0:4,0:4:9:0,9,106	1/1:0,1:1:3:27,3,0	0/0:2,0:2:3:0,3,45	0/0:2,0:2:3:0,3,45	0/1:2,4:6:36:80,0,36	1/1:0,6:6:15:169,15,0	./.:.:.:.:.	1/1:0,8:8:12:179,12,0	0/0:33,0:33:99:0,99,1097
chr0	142089152	.	A	C	4734.83	.	AC=50;AF=0.198;AN=252;BaseQRankSum=4.074;DP=779;Dels=0.00;FS=9.641;HaplotypeScore=0.0909;InbreedingCoeff=0.6599;MLEAC=46;MLEAF=0.183;MQ=58.00;MQ0=0;MQRankSum=-0.773;QD=28.02;ReadPosRankSum=2.763	GT:AD:DP:GQ:PL	1/1:0,52:52:99:1648,156,0	0/0:13,0:13:36:0,36,387	0/0:13,0:13:39:0,39,417	0/0:44,0:44:99:0,120,1321	0/0:13,0:13:39:0,39,412	0/0:11,0:11:30:0,30,324	0/0:15,0:15:42:0,42,446	0/0:4,0:4:12:0,12,128	0/0:2,0:2:6:0,6,61	0/0:11,0:11:33:0,33,338	0/0:3,0:3:9:0,9,98	0/0:9,0:9:27:0,27,280	0/0:16,0:16:36:0,36,432	./.:.:.:.:.	0/0:16,0:16:45:0,45,487	0/0:8,0:8:24:0,24,252	0/0:8,0:8:21:0,21,238	0/1:1,3:4:20:87,0,20	0/0:6,0:6:15:0,15,171	0/0:7,0:7:18:0,18,194	0/0:3,0:3:9:0,9,92	0/0:19,0:19:54:0,54,560	0/0:11,0:11:27:0,27,305	1/1:0,11:11:30:335,30,0	0/0:2,0:2:6:0,6,64	0/0:11,0:11:30:0,30,332	1/1:0,15:15:42:463,42,0	0/0:6,0:6:18:0,18,192	0/0:3,0:3:9:0,9,96	0/0:17,0:17:48:0,48,520	0/0:3,0:3:9:0,9,98	./.:.:.:.:.	0/0:10,0:10:30:0,30,315	0/0:1,0:1:3:0,3,33	0/0:8,0:8:24:0,24,253	0/0:6,0:6:18:0,18,194	0/0:7,0:7:21:0,21,226	1/1:0,8:8:24:248,24,0	0/0:5,0:5:15:0,15,147	0/1:1,2:3:24:54,0,24	0/0:2,0:2:6:0,6,67	0/0:9,0:9:24:0,24,269	0/0:13,0:13:39:0,39,405	1/1:0,6:6:18:187,18,0	1/1:0,9:9:24:274,24,0	0/0:21,0:21:54:0,54,603	0/0:9,0:9:27:0,27,282	1/1:0,2:2:6:65,6,0	0/0:1,0:1:3:0,3,32	0/0:4,0:4:12:0,12,124	0/0:2,0:2:6:0,6,61	0/0:2,0:2:6:0,6,68	0/0:8,0:8:24:0,24,244	0/0:5,0:5:15:0,15,155	0/0:1,0:1:3:0,3,33	1/1:0,2:2:6:64,6,0	1/1:0,3:3:9:97,9,0	./.:.:.:.:.	1/1:0,1:1:3:32,3,0	1/1:0,2:2:6:63,6,0	0/0:2,0:2:6:0,6,62	0/0:3,0:3:9:0,9,95	0/0:10,0:10:30:0,30,311	0/0:8,0:8:24:0,24,252	1/1:0,3:3:9:95,9,0	0/0:7,0:7:21:0,21,227	1/1:0,6:6:12:151,12,0	0/0:5,0:5:15:0,15,153	0/0:5,0:5:15:0,15,150	./.:.:.:.:.	0/0:1,0:1:3:0,3,30	./.:.:.:.:.	0/0:1,0:1:3:0,3,33	1/1:0,2:2:6:64,6,0	1/1:0,2:2:6:60,6,0	1/1:0,3:3:9:97,9,0	1/1:0,4:4:12:126,12,0	0/0:2,0:2:6:0,6,65	./.:.:.:.:.	0/0:2,0:2:6:0,6,63	0/0:2,0:2:6:0,6,63	./.:.:.:.:.	0/0:5,0:5:15:0,15,162	0/0:3,0:3:9:0,9,93	0/0:2,0:2:6:0,6,61	0/0:1,0:1:3:0,3,31	0/0:2,0:2:6:0,6,64	0/0:4,0:4:12:0,12,125	0/0:9,0:9:27:0,27,285	0/0:7,0:7:21:0,21,225	0/0:1,0:1:3:0,3,32	0/0:2,0:2:6:0,6,64	1/1:0,3:3:9:96,9,0	0/0:3,0:3:9:0,9,92	1/1:0,1:1:3:29,3,0	1/1:0,8:8:24:260,24,0	0/0:2,0:2:6:0,6,61	0/0:1,0:1:3:0,3,33	0/0:2,0:2:6:0,6,67	./.:.:.:.:.	1/1:0,4:4:12:119,12,0	0/0:1,0:1:3:0,3,32	1/1:0,4:4:12:122,12,0	0/0:3,0:3:9:0,9,97	0/0:4,0:4:12:0,12,132	0/0:3,0:3:9:0,9,99	0/0:1,0:1:3:0,3,31	0/0:6,0:6:18:0,18,189	./.:.:.:.:.	0/0:1,0:1:3:0,3,31	0/0:5,0:5:15:0,15,161	./.:.:.:.:.	1/1:0,8:8:24:260,24,0	0/0:5,0:5:15:0,15,154	0/0:4,0:4:12:0,12,119	0/0:6,0:6:15:0,15,177	0/0:5,0:5:15:0,15,152	0/0:8,0:8:24:0,24,257	0/0:1,0:1:3:0,3,32	0/0:2,0:2:6:0,6,65	0/0:2,0:2:6:0,6,65	./.:.:.:.:.	0/0:5,0:5:15:0,15,158	0/0:5,0:5:15:0,15,162	0/0:2,0:2:6:0,6,64	0/0:4,0:4:12:0,12,127	0/0:5,0:5:12:0,12,137	0/0:4,0:4:12:0,12,132	1/1:0,3:3:9:97,9,0	0/0:4,0:4:6:0,6,89	0/0:2,0:2:3:0,3,45	0/0:3,0:3:6:0,6,76	0/0:2,0:2:3:0,3,45	0/0:6,0:6:9:0,9,134	0/0:6,0:6:9:0,9,134	0/0:6,0:6:12:0,12,153	0/0:19,0:19:57:0,57,637
chr0	142089443	.	C	T	7312.31	.	AC=76;AF=0.286;AN=266;BaseQRankSum=-2.339;DP=1125;Dels=0.00;FS=4.008;HaplotypeScore=0.0368;InbreedingCoeff=0.7665;MLEAC=74;MLEAF=0.278;MQ=59.26;MQ0=0;MQRankSum=-0.377;QD=26.02;ReadPosRankSum=0.164	GT:AD:DP:GQ:PL	0/0:83,0:83:99:0,250,2697	1/1:0,9:9:27:273,27,0	1/1:0,10:10:30:304,30,0	0/0:37,0:37:99:0,111,1165	0/0:13,0:13:39:0,39,414	1/1:0,13:13:39:392,39,0	0/0:23,0:23:69:0,69,724	1/1:0,6:6:18:193,18,0	0/0:6,0:6:18:0,18,196	0/0:19,0:19:48:0,48,547	0/0:10,0:10:30:0,30,320	0/0:24,0:24:69:0,69,749	1/1:0,16:16:42:463,42,0	1/1:0,2:2:6:65,6,0	0/0:18,0:18:54:0,54,562	0/0:28,0:28:72:0,72,807	0/0:17,0:17:48:0,48,510	0/1:3,2:5:50:50,0,80	1/1:0,11:11:33:342,33,0	0/0:23,0:23:60:0,60,668	1/1:0,7:7:21:225,21,0	1/1:0,21:21:63:638,63,0	0/0:16,0:16:39:0,39,434	0/0:17,0:17:42:0,42,485	1/1:0,7:7:21:226,21,0	0/0:17,0:17:48:0,48,520	0/0:14,0:14:36:0,36,408	1/1:0,10:10:30:320,30,0	0/1:3,1:4:11:11,0,85	0/0:22,0:22:66:0,66,693	0/0:8,0:8:24:0,24,253	0/0:4,0:4:12:0,12,126	1/1:0,27:27:81:826,81,0	0/0:6,0:6:18:0,18,192	0/0:10,0:10:30:0,30,314	0/0:5,0:5:15:0,15,162	1/1:0,6:6:15:160,15,0	0/0:24,0:24:69:0,69,736	1/1:0,10:10:30:315,30,0	0/0:4,0:4:12:0,12,128	0/0:8,0:8:24:0,24,248	0/0:13,0:13:39:0,39,410	0/0:14,0:14:39:0,39,415	0/0:13,0:13:39:0,39,408	0/0:19,0:19:48:0,48,547	0/0:17,0:17:48:0,48,508	1/1:0,7:7:21:219,21,0	0/0:13,0:13:39:0,39,419	0/0:1,0:1:3:0,3,32	1/1:0,6:6:15:172,15,0	0/0:1,0:1:3:0,3,31	./.:.:.:.:.	0/0:9,0:9:27:0,27,284	0/0:3,0:3:9:0,9,95	0/0:7,0:7:21:0,21,226	0/0:4,0:4:12:0,12,126	0/0:5,0:5:12:0,12,138	0/0:8,0:8:18:0,18,218	0/0:2,0:2:6:0,6,63	0/0:6,0:6:18:0,18,184	0/0:5,0:5:15:0,15,163	0/0:4,0:4:12:0,12,125	0/0:7,0:7:21:0,21,216	0/0:6,0:6:18:0,18,184	0/0:4,0:4:12:0,12,126	0/0:4,0:4:12:0,12,126	0/0:9,0:9:27:0,27,261	0/0:5,0:5:15:0,15,154	1/1:0,6:6:12:149,12,0	./.:.:.:.:.	1/1:0,1:1:3:29,3,0	1/1:0,1:1:3:31,3,0	0/0:4,0:4:12:0,12,130	0/0:8,0:8:24:0,24,252	0/0:3,0:3:9:0,9,97	0/0:4,0:4:12:0,12,123	0/0:4,0:4:12:0,12,123	0/0:5,0:5:15:0,15,154	0/0:1,0:1:3:0,3,32	0/0:3,0:3:6:0,6,76	0/0:1,0:1:3:0,3,32	0/0:1,0:1:3:0,3,32	1/1:0,7:7:21:222,21,0	1/1:0,6:6:18:184,18,0	1/1:0,2:2:6:60,6,0	1/1:0,10:10:30:319,30,0	1/1:0,5:5:15:156,15,0	0/0:6,0:6:18:0,18,182	1/1:0,4:4:12:133,12,0	0/0:11,0:11:33:0,33,353	1/1:0,4:4:12:129,12,0	1/1:0,2:2:6:61,6,0	0/0:5,0:5:15:0,15,159	0/0:3,0:3:9:0,9,97	0/0:4,0:4:12:0,12,124	0/0:8,0:8:24:0,24,253	0/0:10,0:10:30:0,30,308	1/1:0,3:3:9:89,9,0	0/0:3,0:3:9:0,9,98	0/0:4,0:4:9:0,9,107	0/1:10,1:11:4:4,0,262	0/0:1,0:1:3:0,3,30	0/0:5,0:5:15:0,15,157	0/0:5,0:5:12:0,12,140	0/0:1,0:1:3:0,3,26	0/0:5,0:5:15:0,15,156	1/1:0,3:3:9:96,9,0	1/1:0,8:8:24:245,24,0	0/0:4,0:4:12:0,12,133	1/1:0,5:5:15:152,15,0	1/1:0,6:6:18:178,18,0	0/0:4,0:4:12:0,12,136	0/0:6,0:6:15:0,15,169	0/1:2,2:4:53:53,0,55	1/1:0,4:4:9:107,9,0	1/1:0,6:6:18:183,18,0	0/0:4,0:4:12:0,12,122	1/1:0,3:3:6:73,6,0	1/1:0,3:3:6:79,6,0	0/0:5,0:5:15:0,15,157	0/0:1,0:1:3:0,3,31	0/0:7,0:7:21:0,21,217	0/0:7,0:7:18:0,18,203	0/0:4,0:4:12:0,12,124	0/0:1,0:1:3:0,3,34	0/0:3,0:3:9:0,9,97	0/0:5,0:5:15:0,15,158	0/0:1,0:1:3:0,3,31	0/0:3,0:3:9:0,9,96	0/0:4,0:4:6:0,6,89	./.:.:.:.:.	0/0:3,0:3:6:0,6,77	0/0:10,0:10:15:0,15,224	0/0:2,0:2:3:0,3,45	./.:.:.:.:.	0/0:2,0:2:3:0,3,44	0/0:28,0:28:84:0,84,952
chr0	142089620	.	T	A	1608.07	.	AC=13;AF=0.051;AN=256;BaseQRankSum=0.964;DP=1177;Dels=0.00;FS=1.020;HaplotypeScore=0.0967;InbreedingCoeff=0.5150;MLEAC=11;MLEAF=0.043;MQ=59.53;MQ0=1;MQRankSum=0.303;QD=25.52;ReadPosRankSum=-0.517	GT:AD:DP:GQ:PL	0/0:84,0:84:99:0,250,2660	1/1:0,28:28:75:833,75,0	0/0:10,0:10:30:0,30,301	0/0:44,0:44:99:0,120,1296	0/0:15,0:15:39:0,39,439	0/0:25,0:25:69:0,69,733	0/0:23,0:23:60:0,60,670	1/1:0,5:5:15:166,15,0	0/0:3,0:3:9:0,9,95	0/0:24,0:24:72:0,72,728	0/0:8,0:8:24:0,24,249	0/0:14,0:14:42:0,42,444	0/0:21,0:21:63:0,63,652	0/0:1,0:1:3:0,3,34	0/0:18,0:18:54:0,54,552	0/0:25,0:25:75:0,75,781	0/0:20,0:20:60:0,60,614	0/0:7,0:7:21:0,21,226	0/0:10,0:10:27:0,27,295	0/0:21,0:21:63:0,63,645	0/0:9,0:9:27:0,27,291	0/0:23,0:23:69:0,69,735	0/0:19,0:19:57:0,57,586	0/0:21,0:21:57:0,57,622	0/0:7,0:7:21:0,21,219	0/0:18,0:18:54:0,54,561	0/0:14,0:14:42:0,42,433	0/0:11,0:11:33:0,33,350	0/0:4,0:4:12:0,12,131	0/0:23,0:23:66:0,66,697	0/0:9,0:9:27:0,27,281	0/0:3,0:3:9:0,9,95	0/0:26,0:26:78:0,78,820	0/0:4,0:4:12:0,12,126	0/0:13,0:13:33:0,33,357	0/0:8,0:8:24:0,24,253	0/0:15,0:15:45:0,45,467	0/0:21,0:21:60:0,60,654	0/0:20,0:20:60:0,60,621	0/0:5,0:5:15:0,15,162	0/0:9,0:9:27:0,27,284	0/0:8,0:8:24:0,24,248	0/0:19,0:19:57:0,57,594	0/0:15,0:15:45:0,45,475	0/0:16,0:16:45:0,45,489	0/0:19,0:19:48:0,48,528	0/0:14,0:14:36:0,36,398	0/0:7,0:7:21:0,21,223	0/0:3,0:3:9:0,9,97	0/0:4,0:4:12:0,12,129	./.:.:.:.:.	0/0:1,0:1:3:0,3,32	0/0:7,0:7:21:0,21,221	./.:.:.:.:.	0/0:5,0:5:15:0,15,159	0/0:8,0:8:24:0,24,250	0/0:5,0:5:15:0,15,160	0/0:5,0:5:15:0,15,148	0/0:2,0:2:6:0,6,65	0/0:7,0:7:18:0,18,207	0/0:2,0:2:6:0,6,59	0/0:8,0:8:24:0,24,260	0/0:3,0:3:9:0,9,90	0/0:4,0:4:12:0,12,124	0/0:5,0:5:15:0,15,151	0/0:4,0:4:12:0,12,130	0/0:6,0:6:18:0,18,185	0/0:9,0:9:27:0,27,275	1/1:0,7:7:21:224,21,0	0/0:4,0:4:12:0,12,124	0/0:1,0:1:3:0,3,32	0/0:2,0:2:6:0,6,59	0/0:5,0:5:15:0,15,156	0/0:2,0:2:6:0,6,57	0/0:1,0:1:3:0,3,32	0/0:7,0:7:21:0,21,215	0/0:1,0:1:3:0,3,29	0/0:4,0:4:12:0,12,125	0/0:6,0:6:18:0,18,176	0/0:6,0:6:18:0,18,195	0/0:2,0:2:6:0,6,59	./.:.:.:.:.	0/0:3,0:3:9:0,9,93	0/0:6,0:6:15:0,15,171	0/0:5,0:5:15:0,15,149	0/0:3,0:3:9:0,9,96	./.:.:.:.:.	0/0:6,0:6:18:0,18,182	1/1:0,9:9:27:280,27,0	0/0:11,0:11:33:0,33,347	1/1:0,3:3:9:92,9,0	0/0:1,0:1:3:0,3,32	0/0:6,0:6:18:0,18,189	./.:.:.:.:.	0/0:2,0:2:6:0,6,61	0/0:2,0:2:3:0,3,32	0/0:7,0:7:21:0,21,219	0/0:3,0:3:9:0,9,92	0/0:4,0:4:12:0,12,126	0/0:3,0:3:6:0,6,75	0/0:13,0:13:39:0,39,399	0/0:2,0:2:6:0,6,64	0/0:6,0:6:18:0,18,181	0/0:7,0:7:21:0,21,227	0/0:2,0:2:6:0,6,66	0/0:5,0:5:15:0,15,156	0/0:3,0:3:6:0,6,65	0/0:2,0:2:6:0,6,62	0/0:6,0:6:18:0,18,192	0/0:4,0:4:12:0,12,125	0/0:6,0:6:18:0,18,185	0/0:6,0:6:18:0,18,195	0/0:8,0:8:21:0,21,235	0/1:3,4:7:72:101,0,72	0/0:2,0:2:6:0,6,62	1/1:0,4:4:12:122,12,0	0/0:7,0:7:21:0,21,220	0/0:5,0:5:15:0,15,152	0/0:4,0:4:12:0,12,120	0/0:10,0:10:24:0,24,283	0/0:4,0:4:12:0,12,122	0/0:7,0:7:21:0,21,206	0/0:6,0:6:18:0,18,184	0/0:4,0:4:9:0,9,93	0/0:5,0:5:15:0,15,155	0/0:6,0:6:15:0,15,169	0/0:7,0:7:21:0,21,227	0/0:2,0:2:6:0,6,65	0/0:2,0:2:6:0,6,61	./.:.:.:.:.	./.:.:.:.:.	./.:.:.:.:.	0/0:4,0:4:6:0,6,89	0/0:2,0:2:3:0,3,45	0/0:4,0:4:6:0,6,89	./.:.:.:.:.	0/0:19,0:19:57:0,57,640
chr0	142090200	.	G	C	3667.47	.	AC=33;AF=0.127;AN=260;BaseQRankSum=5.928;DP=961;Dels=0.00;FS=5.265;HaplotypeScore=0.0795;InbreedingCoeff=0.6168;MLEAC=30;MLEAF=0.115;MQ=59.26;MQ0=0;MQRankSum=-0.536;QD=27.57;ReadPosRankSum=1.088	GT:AD:DP:GQ:PL	1/1:0,48:48:99:1519,144,0	0/0:22,0:22:57:0,57,620	0/0:23,0:23:66:0,66,664	0/0:43,0:43:99:0,114,1200	0/0:19,1:20:57:0,57,568	0/0:10,0:10:30:0,30,299	0/0:13,0:13:36:0,36,366	0/0:3,0:3:9:0,9,81	0/0:1,0:1:3:0,3,32	0/0:9,0:10:27:0,27,266	0/0:1,0:1:3:0,3,32	0/0:7,0:7:21:0,21,201	0/0:18,0:18:54:0,54,546	0/0:2,0:2:6:0,6,63	0/0:18,0:18:54:0,54,550	0/0:13,0:13:39:0,39,404	0/0:13,0:13:33:0,33,362	0/1:1,1:2:26:27,0,26	0/0:6,0:6:18:0,18,185	./.:.:.:.:.	0/0:4,0:4:9:0,9,110	0/0:15,0:15:42:0,42,441	0/0:19,0:19:54:0,54,562	0/0:17,0:17:42:0,42,463	0/0:1,0:1:3:0,3,31	0/0:20,0:20:57:0,57,582	1/1:0,15:15:42:447,42,0	0/0:2,0:2:6:0,6,65	0/0:2,0:2:6:0,6,64	0/0:18,0:18:48:0,48,517	0/0:1,0:1:3:0,3,30	0/0:2,0:2:6:0,6,65	0/0:16,0:16:45:0,45,457	0/0:2,0:2:6:0,6,63	0/0:14,0:14:36:0,36,388	0/0:1,0:1:3:0,3,32	0/0:21,0:21:60:0,60,625	1/1:0,7:7:21:220,21,0	0/0:22,0:22:60:0,60,614	1/1:0,5:5:12:135,12,0	0/0:3,0:3:9:0,9,97	0/0:15,0:15:45:0,45,449	0/0:10,0:10:27:0,27,285	0/0:14,0:14:39:0,39,415	0/0:17,0:17:45:0,45,485	0/0:13,0:14:30:0,30,332	0/0:10,0:10:30:0,30,304	0/0:3,0:3:9:0,9,95	0/0:5,0:5:12:0,12,136	0/0:5,0:5:15:0,15,153	./.:.:.:.:.	0/0:2,0:2:3:0,3,45	0/0:6,0:6:18:0,18,182	0/0:1,0:1:3:0,3,22	0/0:4,0:4:12:0,12,122	1/1:0,5:5:15:156,15,0	0/0:9,0:9:24:0,24,250	0/0:9,0:9:24:0,24,256	1/1:0,2:2:6:61,6,0	0/0:5,0:5:12:0,12,134	0/0:2,0:2:6:0,6,61	0/0:9,0:9:24:0,24,254	0/0:3,0:3:6:0,6,73	0/0:6,0:6:18:0,18,181	1/1:0,5:5:15:156,15,0	0/0:6,0:6:18:0,18,175	1/1:0,2:2:6:65,6,0	0/0:4,0:4:12:0,12,122	0/0:7,0:7:18:0,18,199	0/0:2,0:2:6:0,6,61	0/0:3,0:3:9:0,9,88	0/0:1,0:1:3:0,3,32	0/0:3,0:3:6:0,6,75	0/0:7,0:7:21:0,21,208	0/0:6,0:6:15:0,15,165	0/0:1,0:1:3:0,3,31	./.:.:.:.:.	0/0:1,0:1:3:0,3,32	0/0:2,0:2:6:0,6,56	0/0:1,0:1:3:0,3,32	0/0:4,0:4:12:0,12,121	0/0:5,0:5:12:0,12,136	0/0:3,0:3:9:0,9,93	0/0:2,0:2:6:0,6,61	0/0:6,0:6:15:0,15,163	0/0:6,0:6:18:0,18,190	0/0:4,0:4:12:0,12,119	0/0:6,0:6:18:0,18,178	0/0:1,0:1:3:0,3,32	0/0:7,0:7:21:0,21,217	0/0:6,0:6:15:0,15,166	0/0:2,0:2:6:0,6,61	1/1:0,10:10:27:293,27,0	0/0:5,0:5:12:0,12,133	1/1:0,2:2:6:61,6,0	1/1:0,3:3:9:95,9,0	0/0:4,0:4:12:0,12,113	0/0:2,0:2:6:0,6,61	0/0:1,0:1:3:0,3,30	./.:.:.:.:.	1/1:0,9:9:27:296,27,0	0/0:1,0:1:3:0,3,31	1/1:0,5:5:15:152,15,0	0/0:4,0:4:12:0,12,121	./.:.:.:.:.	0/0:5,0:5:12:0,12,134	./.:.:.:.:.	0/0:13,0:13:30:0,30,348	1/1:0,1:1:3:33,3,0	0/0:5,0:5:12:0,12,132	0/0:3,0:3:9:0,9,95	1/1:0,1:1:3:33,3,0	1/1:0,11:11:24:287,24,0	0/0:9,0:9:27:0,27,262	0/0:10,0:10:30:0,30,309	0/0:3,0:3:9:0,9,90	0/0:9,0:9:27:0,27,277	0/0:4,0:4:12:0,12,119	0/0:7,0:7:18:0,18,191	0/0:4,0:4:12:0,12,116	0/0:6,0:6:15:0,15,164	0/0:7,0:7:21:0,21,213	0/0:4,0:4:12:0,12,121	0/0:3,0:3:9:0,9,90	0/0:7,0:7:18:0,18,199	0/0:6,0:6:18:0,18,174	0/0:7,0:7:21:0,21,211	0/0:7,0:7:18:0,18,195	0/0:4,0:4:12:0,12,119	0/0:4,0:4:6:0,6,89	./.:.:.:.:.	0/0:2,0:2:3:0,3,45	0/0:4,0:4:6:0,6,89	0/0:3,0:3:6:0,6,74	0/0:4,0:4:6:0,6,76	0/0:2,0:2:3:0,3,31	0/0:21,0:21:60:0,60,663
chr0	142102273	.	G	A	1752.76	.	AC=14;AF=0.057;AN=244;BaseQRankSum=4.009;DP=927;Dels=0.00;FS=2.203;HaplotypeScore=0.0476;InbreedingCoeff=0.5353;MLEAC=12;MLEAF=0.049;MQ=59.84;MQ0=0;MQRankSum=0.026;QD=26.97;ReadPosRankSum=-1.496	GT:AD:DP:GQ:PL	0/0:45,0:45:99:0,135,1385	1/1:0,26:26:72:781,72,0	0/0:13,0:13:33:0,33,361	0/0:42,0:42:99:0,126,1244	0/0:16,0:16:48:0,48,481	0/0:13,0:13:39:0,39,389	0/0:12,0:12:36:0,36,362	0/0:2,0:2:6:0,6,60	0/0:2,0:2:6:0,6,62	0/0:17,0:17:45:0,45,480	0/0:5,0:5:15:0,15,158	0/0:17,0:17:51:0,51,509	0/0:8,0:8:24:0,24,240	./.:.:.:.:.	0/0:12,0:12:33:0,33,344	0/0:16,0:16:45:0,45,458	0/0:14,0:14:39:0,39,392	0/0:2,0:2:6:0,6,57	0/0:7,0:7:21:0,21,215	1/1:0,6:6:18:177,18,0	0/0:3,0:3:9:0,9,95	1/1:0,16:16:48:494,48,0	0/0:19,0:19:57:0,57,560	0/0:23,0:23:66:0,66,690	0/0:2,0:2:6:0,6,61	0/0:22,0:22:66:0,66,659	0/0:12,0:12:30:0,30,329	0/0:4,0:4:12:0,12,128	0/0:3,0:3:9:0,9,96	0/0:20,0:20:60:0,60,604	0/0:6,0:6:18:0,18,180	0/0:6,0:6:18:0,18,191	0/0:19,0:19:51:0,51,552	0/0:5,0:5:15:0,15,160	0/0:20,0:20:51:0,51,551	0/0:5,0:5:15:0,15,155	0/0:24,0:24:69:0,69,708	0/0:5,0:5:15:0,15,150	0/0:13,0:13:39:0,39,394	0/0:4,0:4:12:0,12,120	0/0:6,0:6:18:0,18,190	0/0:11,0:11:33:0,33,316	0/0:18,0:18:51:0,51,536	0/0:16,0:16:48:0,48,469	0/0:12,0:12:36:0,36,358	0/0:16,0:16:48:0,48,483	0/0:8,0:8:24:0,24,245	0/0:3,0:3:9:0,9,95	0/0:2,0:2:6:0,6,60	0/0:6,0:6:18:0,18,180	./.:.:.:.:.	0/0:3,0:3:9:0,9,88	0/0:4,0:4:12:0,12,122	0/0:2,0:2:3:0,3,30	0/0:11,0:11:30:0,30,313	0/0:4,0:4:12:0,12,122	0/0:1,0:1:3:0,3,29	0/0:5,0:5:15:0,15,152	./.:.:.:.:.	0/0:5,0:5:15:0,15,148	0/0:4,0:4:12:0,12,119	0/0:2,0:2:6:0,6,61	0/0:7,0:7:21:0,21,213	0/0:3,0:3:9:0,9,89	0/0:6,0:6:18:0,18,187	0/0:1,0:1:3:0,3,26	0/0:7,0:7:21:0,21,207	0/0:3,0:3:9:0,9,89	0/0:3,0:3:9:0,9,89	0/0:2,0:2:6:0,6,61	./.:.:.:.:.	0/0:4,0:4:12:0,12,118	1/1:0,7:7:21:213,21,0	./.:.:.:.:.	0/0:3,0:3:9:0,9,86	./.:.:.:.:.	0/0:3,0:3:9:0,9,89	1/1:0,4:4:12:125,12,0	0/0:1,0:1:3:0,3,30	0/0:3,0:3:9:0,9,89	1/1:0,2:2:6:61,6,0	0/0:3,0:3:9:0,9,93	0/0:4,0:4:12:0,12,129	0/0:4,0:4:12:0,12,118	0/0:3,0:3:9:0,9,92	0/0:5,0:5:15:0,15,153	0/0:2,0:2:6:0,6,57	0/0:4,0:4:12:0,12,126	0/0:6,0:6:18:0,18,178	0/0:5,0:5:15:0,15,149	0/0:3,0:3:9:0,9,92	0/0:4,0:4:12:0,12,118	./.:.:.:.:.	./.:.:.:.:.	./.:.:.:.:.	./.:.:.:.:.	0/0:8,0:8:24:0,24,239	0/0:1,0:1:3:0,3,33	0/0:2,0:2:6:0,6,59	./.:.:.:.:.	0/0:5,0:5:15:0,15,148	0/0:1,0:1:3:0,3,30	0/0:4,0:4:12:0,12,117	0/0:2,0:2:6:0,6,59	./.:.:.:.:.	0/0:2,0:2:6:0,6,59	0/0:3,0:3:9:0,9,92	0/0:7,0:7:21:0,21,209	0/0:5,0:5:15:0,15,158	0/0:3,0:3:9:0,9,90	0/0:9,0:9:24:0,24,255	0/0:5,0:5:15:0,15,165	0/0:8,0:8:24:0,24,234	0/0:4,0:4:12:0,12,120	0/0:5,0:5:15:0,15,153	0/0:2,0:2:6:0,6,59	0/0:3,0:3:9:0,9,90	0/0:5,0:5:12:0,12,132	./.:.:.:.:.	./.:.:.:.:.	0/0:5,0:5:15:0,15,148	0/0:3,0:3:9:0,9,91	0/0:9,0:9:27:0,27,274	0/0:6,0:6:18:0,18,178	1/1:0,4:4:12:118,12,0	0/0:1,0:1:3:0,3,29	0/0:8,0:8:24:0,24,238	0/0:3,0:3:9:0,9,90	0/0:5,0:5:15:0,15,147	0/0:2,0:2:3:0,3,45	./.:.:.:.:.	0/0:3,0:3:6:0,6,74	0/0:8,0:8:15:0,15,194	0/0:2,0:2:3:0,3,45	0/0:4,0:4:9:0,9,105	0/0:4,0:4:6:0,6,89	0/0:29,0:29:87:0,87,942
chr0	142103533	.	A	G	5835.31	.	AC=47;AF=0.177;AN=266;BaseQRankSum=-2.956;DP=885;Dels=0.00;FS=0.283;HaplotypeScore=0.0532;InbreedingCoeff=0.5383;MLEAC=46;MLEAF=0.173;MQ=59.06;MQ0=0;MQRankSum=0.543;QD=25.37;ReadPosRankSum=0.969	GT:AD:DP:GQ:PL	1/1:0,63:63:99:1955,189,0	0/0:21,0:21:54:0,54,609	0/0:10,0:10:27:0,27,305	0/0:41,0:41:99:0,123,1267	0/0:17,0:17:48:0,48,510	0/0:10,0:10:27:0,27,296	1/1:0,11:11:30:323,30,0	0/0:8,0:8:24:0,24,254	0/0:2,0:2:6:0,6,65	1/1:0,10:10:30:303,30,0	1/1:0,3:3:9:92,9,0	0/0:11,0:11:33:0,33,344	0/0:12,0:12:36:0,36,375	0/0:3,0:3:9:0,9,94	1/1:0,19:19:51:552,51,0	0/0:14,0:14:39:0,39,422	0/0:15,0:15:39:0,39,434	0/1:1,2:3:23:48,0,23	0/0:6,0:6:15:0,15,173	0/0:6,0:6:18:0,18,187	0/0:4,0:4:12:0,12,124	0/0:12,0:12:36:0,36,367	0/0:17,0:17:48:0,48,512	0/0:13,0:13:39:0,39,411	0/1:1,5:6:14:140,0,14	0/0:18,0:18:45:0,45,504	0/0:7,0:7:21:0,21,223	0/1:1,5:6:13:144,0,13	0/0:1,0:1:3:0,3,32	0/0:12,0:12:36:0,36,379	0/0:10,0:10:30:0,30,318	0/0:5,0:5:15:0,15,161	0/1:8,15:23:99:386,0,170	0/0:2,0:2:6:0,6,61	0/0:14,0:14:39:0,39,420	0/0:3,0:3:9:0,9,96	0/0:24,0:24:72:0,72,751	1/1:0,14:14:33:355,33,0	1/1:0,4:4:12:115,12,0	1/1:0,1:1:3:30,3,0	0/0:4,0:4:12:0,12,132	0/0:14,0:14:42:0,42,429	0/0:13,0:13:39:0,39,406	0/0:16,0:16:45:0,45,486	0/0:13,0:13:39:0,39,400	0/0:16,0:16:39:0,39,442	0/0:5,0:5:15:0,15,160	0/0:2,0:2:6:0,6,65	1/1:0,4:4:12:125,12,0	0/0:3,0:3:9:0,9,93	0/0:1,0:1:3:0,3,33	1/1:0,1:1:3:29,3,0	1/1:0,3:3:9:91,9,0	0/0:1,0:1:3:0,3,31	0/0:8,0:8:21:0,21,231	1/1:0,5:5:15:151,15,0	0/0:4,0:4:9:0,9,97	0/0:7,0:7:21:0,21,217	0/0:2,0:2:6:0,6,63	./.:.:.:.:.	0/0:2,0:2:6:0,6,62	0/0:4,0:4:12:0,12,126	0/0:3,0:3:9:0,9,89	0/0:3,0:3:9:0,9,89	0/0:4,0:4:12:0,12,123	1/1:0,1:1:3:30,3,0	0/0:5,0:5:15:0,15,155	1/1:0,5:5:15:159,15,0	1/1:0,3:3:9:91,9,0	0/0:4,0:4:12:0,12,123	0/0:1,0:1:3:0,3,32	0/0:4,0:4:12:0,12,122	0/0:3,0:3:9:0,9,95	0/0:6,0:6:18:0,18,192	0/0:6,0:6:15:0,15,171	0/0:3,0:3:9:0,9,92	0/0:3,0:3:9:0,9,89	0/0:1,0:1:3:0,3,33	0/0:1,0:1:3:0,3,32	0/0:2,0:2:6:0,6,61	0/0:1,0:1:3:0,3,31	0/0:2,0:2:6:0,6,61	0/0:1,0:1:3:0,3,32	0/0:7,0:7:21:0,21,218	0/0:3,0:3:9:0,9,97	1/1:0,7:7:21:232,21,0	0/0:3,0:3:9:0,9,97	0/0:8,0:8:21:0,21,222	0/0:2,0:2:6:0,6,62	0/1:4,3:7:77:77,0,106	0/0:1,0:1:3:0,3,31	0/0:4,0:4:12:0,12,124	0/0:4,0:4:12:0,12,119	0/0:1,0:1:3:0,3,34	0/0:2,0:2:6:0,6,61	0/0:2,0:2:6:0,6,66	0/0:5,0:5:15:0,15,150	0/0:3,0:3:6:0,6,75	0/0:1,0:1:3:0,3,30	0/0:1,0:1:3:0,3,31	0/0:8,0:8:24:0,24,257	0/0:2,0:2:6:0,6,65	0/0:1,0:1:3:0,3,34	0/0:2,0:2:6:0,6,65	./.:.:.:.:.	0/0:4,0:4:12:0,12,123	0/0:8,0:8:24:0,24,249	0/0:13,0:13:33:0,33,365	0/1:1,3:4:21:76,0,21	0/0:2,0:2:6:0,6,59	1/1:0,1:1:3:32,3,0	0/1:1,3:4:22:78,0,22	1/1:0,9:9:27:269,27,0	1/1:0,7:7:21:217,21,0	1/1:0,6:6:18:187,18,0	0/0:3,0:3:9:0,9,95	0/0:2,0:2:6:0,6,65	0/0:5,0:5:15:0,15,155	0/0:1,0:1:3:0,3,30	0/0:2,0:2:6:0,6,66	0/0:3,0:3:9:0,9,97	0/0:6,0:6:18:0,18,190	0/0:6,0:6:18:0,18,188	0/0:7,0:7:21:0,21,218	0/0:3,0:3:9:0,9,95	0/0:4,0:4:12:0,12,126	0/0:4,0:4:12:0,12,130	0/0:4,0:4:9:0,9,92	0/0:1,0:1:3:0,3,33	0/0:3,0:3:6:0,6,77	./.:.:.:.:.	./.:.:.:.:.	0/0:4,0:4:6:0,6,89	0/0:3,0:3:6:0,6,76	0/0:2,0:2:3:0,3,45	0/0:3,0:3:9:0,9,92	0/0:16,0:16:48:0,48,543
chr0	142108065	.	T	A	4217.21	.	AC=36;AF=0.134;AN=268;BaseQRankSum=2.793;DP=1100;Dels=0.00;FS=0.649;HaplotypeScore=0.0811;InbreedingCoeff=0.6458;MLEAC=33;MLEAF=0.123;MQ=59.86;MQ0=0;MQRankSum=-0.686;QD=27.56;ReadPosRankSum=-0.141	GT:AD:DP:GQ:PL	0/0:67,0:67:99:0,201,2114	0/0:26,0:26:78:0,78,791	0/0:20,0:20:60:0,60,613	0/0:53,0:53:99:0,159,1589	0/0:14,0:14:39:0,39,412	1/1:0,18:18:54:551,54,0	0/0:21,0:21:60:0,60,610	0/0:3,0:3:9:0,9,98	0/0:7,0:7:21:0,21,218	0/0:19,0:19:51:0,51,540	0/0:1,0:1:3:0,3,32	0/0:20,0:20:57:0,57,581	0/0:14,0:14:36:0,36,398	0/0:2,0:2:6:0,6,63	0/0:24,0:24:72:0,72,737	0/0:18,0:18:51:0,51,536	0/0:19,0:19:57:0,57,579	0/0:3,0:3:9:0,9,92	0/0:4,0:4:12:0,12,120	0/0:4,0:4:12:0,12,115	1/1:0,3:3:9:89,9,0	0/0:7,0:7:18:0,18,194	1/1:0,21:21:54:604,54,0	0/0:26,0:26:75:0,75,775	0/0:4,0:4:12:0,12,116	0/0:28,0:28:81:0,81,832	0/0:14,0:14:42:0,42,415	0/0:5,0:5:15:0,15,164	0/0:3,0:3:9:0,9,95	0/0:23,0:23:69:0,69,681	0/0:1,0:1:3:0,3,32	0/0:4,0:4:12:0,12,126	0/0:25,0:25:69:0,69,736	0/0:3,0:3:9:0,9,96	0/0:16,0:16:45:0,45,474	0/0:2,0:2:6:0,6,63	1/1:0,18:18:54:551,54,0	0/0:19,0:19:54:0,54,564	0/0:17,0:17:51:0,51,514	0/0:3,0:3:9:0,9,97	./.:.:.:.:.	0/0:8,0:8:24:0,24,242	1/1:0,12:12:36:367,36,0	0/0:30,0:30:87:0,87,919	1/1:0,29:29:87:896,87,0	0/0:26,0:26:78:0,78,768	0/0:14,0:14:42:0,42,433	0/0:4,0:4:12:0,12,131	0/0:1,0:1:3:0,3,32	0/0:2,0:2:6:0,6,65	0/0:1,0:1:3:0,3,32	0/0:2,0:2:6:0,6,62	0/0:3,0:3:9:0,9,97	0/0:2,0:2:6:0,6,61	0/0:7,0:7:21:0,21,210	0/0:4,0:4:12:0,12,120	0/0:2,0:2:6:0,6,59	0/0:7,0:7:21:0,21,211	0/0:3,0:3:9:0,9,89	0/0:5,0:5:15:0,15,155	0/0:5,0:5:15:0,15,154	0/0:1,0:1:3:0,3,30	0/0:8,0:8:24:0,24,240	0/0:4,0:4:12:0,12,124	0/0:7,0:7:21:0,21,210	0/0:5,0:5:15:0,15,151	0/0:4,0:4:9:0,9,104	0/0:4,0:4:9:0,9,89	0/0:4,0:4:12:0,12,122	1/1:0,1:1:3:32,3,0	0/0:1,0:1:3:0,3,32	0/0:6,0:6:15:0,15,167	0/0:2,0:2:6:0,6,61	0/0:6,0:6:18:0,18,180	0/0:7,0:7:21:0,21,215	0/0:8,0:8:21:0,21,230	./.:.:.:.:.	0/0:2,0:2:6:0,6,59	0/0:2,0:2:6:0,6,59	1/1:0,6:6:15:153,15,0	0/0:2,0:2:6:0,6,65	0/0:2,0:2:6:0,6,62	0/0:3,0:3:9:0,9,97	0/0:5,0:5:12:0,12,138	1/1:0,2:2:6:61,6,0	0/0:3,0:3:9:0,9,98	0/0:3,0:3:6:0,6,74	0/0:10,0:11:30:0,30,296	0/0:3,0:3:9:0,9,88	0/0:4,0:4:12:0,12,117	0/0:1,0:1:3:0,3,31	0/0:5,0:5:15:0,15,150	0/0:3,0:3:9:0,9,89	0/0:1,0:1:3:0,3,32	./.:.:.:.:.	0/0:6,0:6:18:0,18,184	0/0:6,0:6:18:0,18,183	0/0:3,0:3:9:0,9,89	0/0:3,0:3:6:0,6,75	0/0:2,0:2:6:0,6,62	0/0:13,0:13:39:0,39,393	0/0:2,0:2:6:0,6,59	0/0:3,0:3:9:0,9,92	1/1:0,2:2:6:61,6,0	1/1:0,1:1:3:32,3,0	1/1:0,3:3:9:92,9,0	1/1:0,3:3:9:96,9,0	0/0:8,0:8:24:0,24,247	0/0:4,0:4:12:0,12,125	0/0:6,0:6:18:0,18,180	0/0:12,0:12:36:0,36,355	0/0:4,0:4:12:0,12,125	0/0:6,0:6:18:0,18,182	0/0:5,0:5:15:0,15,148	0/0:1,0:1:3:0,3,32	0/0:6,0:6:18:0,18,180	0/0:6,0:6:18:0,18,185	0/0:3,0:3:6:0,6,73	0/0:7,0:7:21:0,21,212	1/1:0,8:8:24:248,24,0	0/0:5,0:5:15:0,15,150	0/0:4,0:4:12:0,12,122	1/1:0,2:2:6:61,6,0	1/1:0,7:7:21:214,21,0	0/0:4,0:4:12:0,12,121	1/1:0,3:3:9:86,9,0	1/1:0,14:14:39:417,39,0	0/0:5,0:5:15:0,15,148	0/0:1,0:1:3:0,3,32	0/0:2,0:2:3:0,3,45	0/0:2,0:2:3:0,3,45	0/0:1,0:1:3:0,3,30	0/0:2,0:2:3:0,3,45	0/0:2,0:2:3:0,3,45	0/0:2,0:2:3:0,3,45	0/0:4,0:4:6:0,6,89	0/0:25,0:25:75:0,75,825
chr0	142112837	.	G	T	512.32	.	AC=15;AF=0.064;AN=236;BaseQRankSum=-3.191;DP=503;Dels=0.00;FS=1.662;HaplotypeScore=0.2994;InbreedingCoeff=0.2609;MLEAC=12;MLEAF=0.051;MQ=47.31;MQ0=1;MQRankSum=-0.926;QD=14.23;ReadPosRankSum=-0.120	GT:AD:DP:GQ:PL	0/0:17,0:17:39:0,39,415	0/0:6,0:6:12:0,12,142	0/0:8,0:8:24:0,24,247	0/0:22,0:22:63:0,63,637	0/0:2,0:2:3:0,3,30	0/0:7,0:7:15:0,15,150	1/1:0,4:4:12:118,12,0	0/0:3,0:3:9:0,9,96	./.:.:.:.:.	0/0:7,0:7:21:0,21,218	0/0:4,0:4:9:0,9,98	0/0:7,0:7:21:0,21,214	0/0:5,0:5:12:0,12,138	1/1:0,1:1:3:32,3,0	0/0:8,0:8:24:0,24,255	0/0:13,0:13:39:0,39,385	0/0:10,0:10:24:0,24,258	0/0:1,0:1:3:0,3,32	0/0:3,0:3:6:0,6,61	0/0:4,0:4:9:0,9,102	0/0:1,0:1:3:0,3,32	0/0:13,0:13:33:0,33,350	0/0:9,0:10:24:0,24,266	0/0:7,0:7:21:0,21,226	0/0:1,0:2:3:0,3,34	0/0:7,0:7:18:0,18,185	1/1:0,6:6:15:167,15,0	./.:.:.:.:.	0/0:1,0:1:3:0,3,34	0/0:13,0:13:36:0,36,376	0/0:3,0:3:3:0,3,45	./.:.:.:.:.	0/1:10,5:15:99:102,0,271	0/0:2,0:2:6:0,6,57	0/0:11,0:11:30:0,30,301	0/0:1,0:1:3:0,3,34	0/0:7,0:7:15:0,15,156	0/0:2,0:2:6:0,6,58	0/0:4,0:4:9:0,9,105	./.:.:.:.:.	0/0:2,0:3:6:0,6,68	0/0:4,0:4:12:0,12,121	0/0:7,0:7:21:0,21,209	0/0:14,0:14:33:0,33,357	0/0:8,0:8:24:0,24,249	0/0:12,0:12:33:0,33,337	0/0:7,0:7:18:0,18,183	0/0:2,0:2:6:0,6,60	0/0:1,0:1:3:0,3,31	0/0:4,0:4:9:0,9,102	0/0:1,0:1:3:0,3,32	0/0:2,0:2:3:0,3,45	0/0:2,0:2:6:0,6,61	0/0:1,0:1:3:0,3,32	0/0:3,0:3:6:0,6,74	0/0:2,0:2:6:0,6,63	0/0:3,0:3:9:0,9,97	0/0:3,0:3:9:0,9,95	./.:.:.:.:.	0/0:1,0:1:3:0,3,32	0/0:4,0:4:12:0,12,118	0/0:1,0:1:3:0,3,32	0/0:7,0:7:21:0,21,212	0/0:2,0:2:6:0,6,62	0/0:5,0:5:15:0,15,151	0/0:4,0:4:6:0,6,58	0/0:1,0:1:3:0,3,30	0/0:4,0:4:9:0,9,90	0/0:1,0:2:3:0,3,31	./.:.:.:.:.	./.:.:.:.:.	0/0:5,0:5:15:0,15,150	0/0:5,0:5:12:0,12,114	0/0:4,0:4:12:0,12,122	0/0:3,0:3:9:0,9,88	0/0:1,0:1:3:0,3,31	0/0:1,0:1:3:0,3,31	0/0:2,0:2:6:0,6,61	0/0:2,0:2:6:0,6,63	0/0:1,0:1:3:0,3,30	0/0:1,0:1:3:0,3,31	0/0:1,0:1:3:0,3,30	0/0:5,0:5:12:0,12,125	./.:.:.:.:.	0/0:4,0:4:12:0,12,123	./.:.:.:.:.	0/0:1,0:1:3:0,3,31	./.:.:.:.:.	0/0:3,0:3:9:0,9,92	0/0:2,0:3:6:0,6,69	0/0:3,0:3:9:0,9,92	1/1:0,1:1:3:31,3,0	0/0:1,0:1:3:0,3,33	0/0:2,0:2:6:0,6,62	./.:.:.:.:.	1/1:0,2:2:3:31,3,0	./.:.:.:.:.	1/1:0,2:2:6:61,6,0	0/0:1,0:1:3:0,3,31	1/1:0,5:5:15:151,15,0	0/0:3,0:3:3:0,3,33	0/0:1,0:1:3:0,3,27	./.:.:.:.:.	0/0:4,0:4:12:0,12,124	./.:.:.:.:.	0/0:1,0:1:3:0,3,32	0/0:3,0:3:9:0,9,102	0/0:6,0:6:18:0,18,182	0/0:2,0:2:6:0,6,59	0/0:2,0:2:6:0,6,61	0/0:5,0:5:9:0,9,119	0/0:2,0:2:6:0,6,63	0/0:5,0:5:15:0,15,154	0/0:4,0:4:9:0,9,92	0/0:5,0:5:15:0,15,157	0/0:3,0:3:9:0,9,87	0/0:1,0:1:3:0,3,31	0/0:3,0:3:9:0,9,92	0/0:6,0:6:18:0,18,179	0/0:1,0:1:3:0,3,30	0/0:2,0:2:6:0,6,61	0/0:1,0:1:3:0,3,32	0/0:2,0:2:6:0,6,61	0/0:2,0:2:6:0,6,62	0/0:5,0:5:9:0,9,102	0/0:1,0:1:3:0,3,31	./.:.:.:.:.	./.:.:.:.:.	0/0:4,0:4:12:0,12,121	./.:.:.:.:.	0/0:4,0:4:6:0,6,89	./.:.:.:.:.	./.:.:.:.:.	0/0:2,0:2:3:0,3,45	0/0:2,0:2:3:0,3,45	0/0:3,0:3:6:0,6,76	0/0:9,0:9:18:0,18,198
chr0	142114400	.	T	A	1179.17	.	AC=16;AF=0.061;AN=264;BaseQRankSum=0.578;DP=883;Dels=0.00;FS=7.242;HaplotypeScore=0.0908;InbreedingCoeff=0.3514;MLEAC=12;MLEAF=0.045;MQ=59.76;MQ0=0;MQRankSum=0.831;QD=22.25;ReadPosRankSum=-2.157	GT:AD:DP:GQ:PL	0/0:53,0:53:99:0,159,1637	1/1:0,27:27:81:835,81,0	0/0:16,0:16:48:0,48,470	0/0:41,0:41:99:0,117,1224	0/0:14,0:14:42:0,42,422	0/0:8,0:8:24:0,24,241	0/0:9,0:9:27:0,27,269	0/0:3,0:3:6:0,6,63	0/0:3,0:3:9:0,9,92	0/0:14,0:14:42:0,42,418	./.:.:.:.:.	0/0:13,0:13:36:0,36,374	0/0:14,0:14:42:0,42,418	0/0:1,0:1:3:0,3,31	0/0:13,0:13:33:0,33,353	0/0:9,0:9:27:0,27,272	0/0:19,0:19:54:0,54,552	0/0:1,0:1:3:0,3,32	0/0:4,0:4:12:0,12,118	1/1:0,2:2:3:45,3,0	0/0:1,0:1:3:0,3,32	1/1:0,4:4:12:127,12,0	0/0:12,0:12:36:0,36,365	0/0:19,0:19:57:0,57,586	0/0:3,0:3:9:0,9,94	0/0:16,0:16:45:0,45,467	0/0:12,0:12:36:0,36,366	0/0:2,0:2:6:0,6,67	0/0:2,0:2:6:0,6,62	0/0:17,0:17:48:0,48,469	0/0:4,0:4:12:0,12,128	0/0:2,0:2:6:0,6,63	0/0:8,0:8:24:0,24,241	./.:.:.:.:.	0/0:18,0:18:54:0,54,547	0/0:1,0:1:3:0,3,32	0/0:12,0:12:36:0,36,354	0/0:4,0:4:12:0,12,118	0/0:9,0:9:27:0,27,264	0/0:3,0:3:9:0,9,98	0/0:2,0:2:6:0,6,65	0/0:14,0:14:42:0,42,409	0/0:17,0:17:48:0,48,506	0/0:21,0:21:60:0,60,623	0/0:23,0:23:57:0,57,640	0/0:13,0:13:39:0,39,386	0/0:15,0:15:45:0,45,466	0/0:3,0:3:9:0,9,97	0/0:1,0:1:3:0,3,31	0/0:3,0:3:9:0,9,92	0/0:1,0:1:3:0,3,31	0/0:6,0:6:18:0,18,178	0/0:8,0:8:24:0,24,238	./.:.:.:.:.	0/0:4,0:4:12:0,12,118	0/0:2,0:2:6:0,6,61	0/0:3,0:3:9:0,9,89	0/0:6,0:6:18:0,18,176	0/0:1,0:1:3:0,3,32	0/0:1,0:1:3:0,3,32	0/0:6,0:6:18:0,18,180	0/0:3,0:3:9:0,9,92	0/0:12,0:12:33:0,33,344	0/0:4,0:4:12:0,12,124	0/0:8,0:8:21:0,21,225	0/0:5,0:5:12:0,12,139	0/0:1,0:1:3:0,3,33	0/0:3,0:3:9:0,9,95	0/0:4,0:4:12:0,12,117	./.:.:.:.:.	0/0:3,0:3:9:0,9,92	0/0:3,0:3:9:0,9,86	1/1:0,4:4:9:104,9,0	0/1:4,1:5:15:15,0,108	0/0:1,0:1:3:0,3,29	0/0:11,0:11:33:0,33,336	0/0:2,0:2:6:0,6,61	1/1:0,4:4:12:128,12,0	0/0:3,0:3:9:0,9,89	0/0:4,0:4:12:0,12,115	1/1:0,1:1:3:32,3,0	0/0:4,0:4:12:0,12,118	0/0:2,0:2:6:0,6,63	0/0:3,0:3:9:0,9,96	0/0:3,0:3:9:0,9,94	0/0:2,0:2:6:0,6,61	0/0:5,0:5:15:0,15,154	0/0:7,0:7:21:0,21,208	0/0:4,0:4:12:0,12,126	0/0:6,0:6:15:0,15,162	0/0:3,0:3:9:0,9,93	0/0:1,0:1:3:0,3,30	0/0:3,0:3:9:0,9,94	0/0:5,0:5:15:0,15,150	0/0:3,0:3:9:0,9,86	0/0:3,0:3:9:0,9,96	0/0:4,0:4:12:0,12,128	0/0:1,0:1:3:0,3,30	0/0:3,0:3:9:0,9,91	0/0:2,0:2:6:0,6,59	0/0:1,0:1:3:0,3,31	0/0:1,0:1:3:0,3,31	0/0:4,0:4:9:0,9,106	0/0:2,0:2:6:0,6,61	./.:.:.:.:.	0/0:7,0:7:18:0,18,204	0/0:2,0:2:6:0,6,65	0/0:6,0:6:18:0,18,180	0/0:3,0:3:9:0,9,86	0/0:1,0:1:3:0,3,29	0/0:7,0:7:21:0,21,209	0/0:3,0:3:9:0,9,90	0/0:7,0:7:21:0,21,201	0/0:7,0:7:21:0,21,210	0/0:6,0:6:18:0,18,184	0/0:2,0:2:6:0,6,63	0/0:6,0:6:18:0,18,184	0/0:2,0:2:6:0,6,59	0/0:1,0:1:3:0,3,29	0/0:7,0:7:21:0,21,213	0/0:7,0:7:21:0,21,213	0/0:8,0:8:24:0,24,249	0/0:7,0:7:21:0,21,215	0/1:2,2:4:36:36,0,51	1/1:0,2:2:6:63,6,0	0/0:6,0:6:12:0,12,136	0/0:4,0:4:12:0,12,122	0/0:6,0:6:15:0,15,172	0/0:4,0:4:12:0,12,121	0/0:2,0:2:3:0,3,45	0/0:7,0:7:12:0,12,164	0/0:4,0:4:6:0,6,89	0/0:2,0:2:3:0,3,45	0/0:4,0:4:6:0,6,89	0/0:2,0:2:3:0,3,45	0/0:4,0:4:9:0,9,107	0/0:27,0:27:81:0,81,912
chr0	142114637	.	C	T	882.53	.	AC=13;AF=0.053;AN=246;BaseQRankSum=-1.492;DP=749;Dels=0.00;FS=0.000;HaplotypeScore=0.0611;InbreedingCoeff=0.3145;MLEAC=9;MLEAF=0.037;MQ=59.81;MQ0=0;MQRankSum=-0.704;QD=19.61;ReadPosRankSum=-1.463	GT:AD:DP:GQ:PL	0/0:41,0:41:99:0,123,1335	1/1:1,14:15:9:387,9,0	0/0:7,0:7:21:0,21,223	0/0:31,0:31:90:0,90,974	0/0:11,0:11:33:0,33,357	0/0:8,0:8:21:0,21,222	0/0:8,0:8:24:0,24,246	0/0:3,0:3:9:0,9,100	./.:.:.:.:.	0/0:16,0:16:48:0,48,498	0/0:1,0:1:3:0,3,34	0/0:10,0:10:30:0,30,325	0/0:13,0:13:33:0,33,360	0/0:3,0:3:9:0,9,96	0/0:19,0:19:54:0,54,593	0/0:14,0:14:42:0,42,442	0/0:17,0:17:48:0,48,525	./.:.:.:.:.	0/0:5,0:5:15:0,15,153	1/1:0,2:2:6:56,6,0	0/0:1,0:1:3:0,3,31	1/1:0,14:14:36:398,36,0	0/0:7,0:7:18:0,18,201	0/0:21,0:21:60:0,60,643	0/0:2,0:2:6:0,6,61	0/0:6,0:6:18:0,18,188	0/0:16,0:16:48:0,48,520	0/0:1,0:1:3:0,3,32	0/0:4,0:4:12:0,12,131	0/0:14,0:14:42:0,42,454	0/0:4,0:4:12:0,12,123	0/0:1,0:1:3:0,3,32	0/0:21,0:21:54:0,54,615	./.:.:.:.:.	0/0:12,0:12:36:0,36,385	0/0:1,0:1:3:0,3,29	0/0:18,0:18:48:0,48,535	0/0:9,0:9:24:0,24,258	0/0:6,0:6:18:0,18,192	./.:.:.:.:.	0/0:1,0:1:3:0,3,34	0/0:11,0:11:33:0,33,357	0/0:14,0:14:42:0,42,420	0/0:12,0:12:33:0,33,367	0/0:14,0:14:42:0,42,442	0/0:14,0:14:39:0,39,435	0/0:10,0:10:30:0,30,302	0/0:2,0:2:6:0,6,64	0/0:1,0:1:3:0,3,31	0/0:6,0:6:18:0,18,192	0/0:1,0:1:3:0,3,34	0/0:3,0:3:9:0,9,90	0/0:7,0:7:21:0,21,220	./.:.:.:.:.	0/0:8,0:8:24:0,24,259	0/0:3,0:3:9:0,9,95	0/0:2,0:2:6:0,6,63	0/0:5,0:5:15:0,15,152	./.:.:.:.:.	0/0:5,0:5:15:0,15,161	0/0:3,0:3:9:0,9,98	0/0:3,0:3:9:0,9,96	0/0:7,0:7:21:0,21,216	0/0:5,0:5:15:0,15,152	0/0:2,0:2:6:0,6,63	0/0:3,0:3:9:0,9,96	0/0:6,0:6:18:0,18,183	0/0:3,0:3:9:0,9,95	0/0:2,0:2:6:0,6,65	0/0:1,0:1:3:0,3,30	0/0:3,0:3:9:0,9,97	0/0:2,0:2:6:0,6,63	1/1:0,2:2:3:31,3,0	0/1:5,1:6:13:13,0,148	0/0:1,0:1:3:0,3,30	0/0:2,0:2:6:0,6,63	0/0:2,0:2:6:0,6,63	1/1:0,4:4:9:109,9,0	0/0:4,0:4:12:0,12,128	0/0:2,0:2:6:0,6,65	./.:.:.:.:.	0/0:2,0:2:6:0,6,68	0/0:1,0:1:3:0,3,32	0/0:3,0:3:6:0,6,61	0/0:2,0:2:6:0,6,63	0/0:2,0:2:6:0,6,63	0/0:3,0:3:9:0,9,97	0/0:5,0:5:15:0,15,162	0/0:5,0:5:15:0,15,163	0/0:3,0:3:9:0,9,102	0/0:2,0:2:6:0,6,65	0/0:4,0:4:12:0,12,124	./.:.:.:.:.	0/0:2,0:2:6:0,6,63	./.:.:.:.:.	0/0:1,0:1:3:0,3,32	./.:.:.:.:.	0/0:1,0:1:3:0,3,34	0/0:2,0:2:6:0,6,63	0/0:3,0:3:9:0,9,93	0/0:3,0:3:9:0,9,100	0/0:2,0:2:6:0,6,65	0/0:1,0:1:3:0,3,29	0/0:1,0:1:3:0,3,32	0/0:5,0:5:15:0,15,162	0/0:3,0:3:9:0,9,90	0/0:5,0:5:15:0,15,164	0/0:5,0:5:15:0,15,153	0/0:4,0:4:12:0,12,116	0/0:6,0:6:18:0,18,189	0/0:8,0:8:24:0,24,254	0/0:4,0:4:12:0,12,118	0/0:11,0:11:27:0,27,312	0/0:3,0:3:9:0,9,97	0/0:1,0:1:3:0,3,32	0/0:5,0:5:15:0,15,166	0/0:2,0:2:6:0,6,63	0/0:3,0:3:9:0,9,97	0/0:2,0:2:6:0,6,65	0/0:2,0:2:6:0,6,61	0/0:3,0:3:9:0,9,91	0/0:6,0:6:18:0,18,191	0/0:2,0:2:6:0,6,67	0/0:1,0:1:3:0,3,33	1/1:0,2:2:6:59,6,0	0/0:1,0:1:3:0,3,29	./.:.:.:.:.	./.:.:.:.:.	0/0:4,0:4:12:0,12,130	./.:.:.:.:.	0/0:7,0:7:15:0,15,173	./.:.:.:.:.	0/0:8,0:8:15:0,15,198	0/0:2,0:2:3:0,3,45	0/0:2,0:2:3:0,3,45	0/0:2,0:2:3:0,3,45	0/0:26,0:26:78:0,78,893
chr0	142114668	.	A	T	837.15	.	AC=15;AF=0.061;AN=246;BaseQRankSum=2.492;DP=607;Dels=0.00;FS=0.640;HaplotypeScore=0.0433;InbreedingCoeff=0.2929;MLEAC=11;MLEAF=0.045;MQ=59.81;MQ0=0;MQRankSum=-0.189;QD=21.47;ReadPosRankSum=-0.893	GT:AD:DP:GQ:PL	0/0:42,0:42:99:0,126,1300	1/1:1,13:14:12:377,12,0	0/0:11,0:11:30:0,30,325	0/0:24,0:24:69:0,69,705	0/0:9,0:9:27:0,27,270	0/0:4,0:4:12:0,12,122	0/0:6,0:6:18:0,18,176	0/0:2,0:2:6:0,6,63	0/0:1,0:1:3:0,3,31	0/0:14,0:14:42:0,42,419	./.:.:.:.:.	0/0:10,0:10:30:0,30,305	0/0:8,0:8:24:0,24,242	0/0:2,0:2:6:0,6,61	0/0:14,0:14:39:0,39,415	0/0:11,0:11:33:0,33,331	0/0:11,0:11:33:0,33,333	./.:.:.:.:.	0/0:5,0:5:15:0,15,148	1/1:0,1:1:3:32,3,0	0/0:1,0:1:3:0,3,31	1/1:0,10:10:30:306,30,0	0/0:5,0:5:15:0,15,150	0/0:17,0:17:48:0,48,501	0/0:2,0:2:6:0,6,66	0/0:8,0:8:24:0,24,243	0/0:13,0:13:39:0,39,384	0/0:2,0:2:6:0,6,63	0/0:4,0:4:12:0,12,126	0/0:7,0:7:18:0,18,196	0/0:6,0:6:18:0,18,186	0/0:2,0:2:6:0,6,63	0/0:9,0:9:27:0,27,276	0/0:1,0:1:3:0,3,30	0/0:3,0:3:9:0,9,95	0/0:1,0:1:3:0,3,31	0/0:12,0:12:33:0,33,348	0/0:9,0:9:24:0,24,246	0/0:4,0:4:12:0,12,120	./.:.:.:.:.	0/0:2,0:2:6:0,6,62	0/0:8,0:8:24:0,24,237	0/0:11,0:11:33:0,33,326	0/0:9,0:9:27:0,27,275	0/0:9,0:9:27:0,27,268	0/0:11,0:11:30:0,30,318	0/0:8,0:8:24:0,24,243	0/0:4,0:4:12:0,12,132	0/0:1,0:1:3:0,3,30	0/0:4,0:4:12:0,12,123	0/0:1,0:1:3:0,3,29	0/0:2,0:2:6:0,6,54	0/0:5,0:5:15:0,15,154	./.:.:.:.:.	0/0:4,0:4:12:0,12,116	0/0:3,0:3:9:0,9,94	0/0:2,0:2:6:0,6,59	0/0:3,0:3:9:0,9,96	./.:.:.:.:.	0/0:5,0:5:15:0,15,153	0/0:2,0:2:6:0,6,64	0/0:2,0:2:6:0,6,60	0/0:8,0:8:24:0,24,250	0/0:5,0:5:15:0,15,153	0/0:2,0:2:6:0,6,61	0/0:2,0:2:6:0,6,59	0/0:3,0:3:9:0,9,93	0/0:3,0:3:9:0,9,95	0/0:1,0:1:3:0,3,31	0/0:2,0:2:6:0,6,61	0/0:1,0:1:3:0,3,32	0/0:3,0:3:9:0,9,93	1/1:0,2:2:6:65,6,0	0/1:3,2:5:52:52,0,71	0/0:1,0:1:3:0,3,34	0/0:2,0:2:6:0,6,61	0/0:1,0:1:3:0,3,31	1/1:0,4:4:9:109,9,0	0/0:3,0:3:9:0,9,94	0/0:1,0:1:3:0,3,33	1/1:0,1:1:3:31,3,0	./.:.:.:.:.	0/0:1,0:1:3:0,3,32	0/0:2,0:2:6:0,6,58	0/0:1,0:1:3:0,3,30	0/0:3,0:3:9:0,9,91	0/0:1,0:1:3:0,3,29	0/0:3,0:3:9:0,9,96	0/0:4,0:4:12:0,12,120	0/0:2,0:2:6:0,6,58	0/0:2,0:2:6:0,6,59	0/0:2,0:2:6:0,6,63	./.:.:.:.:.	0/0:1,0:1:3:0,3,32	./.:.:.:.:.	0/0:3,0:3:9:0,9,95	0/0:2,0:2:6:0,6,59	0/0:1,0:1:3:0,3,31	0/0:2,0:2:6:0,6,61	0/0:1,0:1:3:0,3,30	0/0:1,0:1:3:0,3,34	0/0:1,0:1:3:0,3,30	./.:.:.:.:.	0/0:1,0:1:3:0,3,31	0/0:5,0:5:15:0,15,147	0/0:4,0:4:12:0,12,120	0/0:2,0:2:6:0,6,63	0/0:5,0:5:15:0,15,144	0/0:5,0:5:15:0,15,149	0/0:3,0:3:9:0,9,89	0/0:9,0:9:27:0,27,276	0/0:5,0:5:15:0,15,153	0/0:8,0:8:24:0,24,245	0/0:4,0:4:12:0,12,124	0/0:1,0:1:3:0,3,30	0/0:5,0:5:15:0,15,153	0/0:1,0:1:3:0,3,31	0/0:3,0:3:9:0,9,92	0/0:1,0:1:3:0,3,30	0/0:1,0:1:3:0,3,29	0/0:3,0:3:9:0,9,88	0/0:6,0:6:18:0,18,178	0/0:1,0:1:3:0,3,32	0/0:1,0:1:3:0,3,29	1/1:0,2:2:6:51,6,0	./.:.:.:.:.	./.:.:.:.:.	./.:.:.:.:.	0/0:2,0:2:6:0,6,59	./.:.:.:.:.	0/0:3,0:3:9:0,9,92	./.:.:.:.:.	0/0:6,0:6:9:0,9,134	0/0:2,0:2:3:0,3,45	0/0:2,0:2:3:0,3,45	0/0:4,0:4:6:0,6,89	0/0:28,0:28:84:0,84,946
chr0	142114678	.	A	G	707.22	.	AC=13;AF=0.054;AN=240;BaseQRankSum=4.301;DP=636;Dels=0.00;FS=0.000;HaplotypeScore=0.0225;InbreedingCoeff=0.2805;MLEAC=10;MLEAF=0.042;MQ=59.80;MQ0=1;MQRankSum=0.037;QD=21.43;ReadPosRankSum=0.716	GT:AD:DP:GQ:PL	0/0:50,0:50:99:0,150,1595	1/1:1,12:13:9:355,9,0	0/0:11,0:11:30:0,30,326	0/0:28,0:28:78:0,78,839	0/0:10,0:10:30:0,30,313	0/0:3,0:3:9:0,9,91	0/0:7,0:7:21:0,21,212	0/0:3,0:3:9:0,9,96	0/0:1,0:1:3:0,3,27	0/0:15,0:15:45:0,45,473	./.:.:.:.:.	0/0:9,0:9:27:0,27,279	0/0:12,0:12:33:0,33,343	0/0:2,0:2:6:0,6,63	0/0:11,0:11:30:0,30,327	0/0:9,0:9:27:0,27,275	0/0:12,0:12:36:0,36,368	./.:.:.:.:.	0/0:5,0:5:15:0,15,151	./.:.:.:.:.	0/0:1,0:1:3:0,3,32	1/1:0,8:8:24:261,24,0	0/0:4,0:4:12:0,12,124	0/0:19,0:19:51:0,51,546	0/0:3,0:3:9:0,9,97	0/0:9,0:9:27:0,27,273	0/0:13,0:13:39:0,39,389	0/0:2,0:2:6:0,6,63	0/0:4,0:4:12:0,12,126	0/0:8,0:8:21:0,21,231	0/0:6,0:6:18:0,18,192	0/0:2,0:2:6:0,6,67	0/0:7,0:7:21:0,21,215	0/0:2,0:2:6:0,6,59	0/0:3,0:3:9:0,9,93	0/0:2,0:2:6:0,6,61	0/0:17,0:17:45:0,45,500	0/0:9,0:9:24:0,24,261	0/0:7,0:7:21:0,21,211	./.:.:.:.:.	0/0:2,0:2:6:0,6,63	0/0:8,0:8:24:0,24,248	0/0:11,0:11:33:0,33,332	0/0:12,0:12:36:0,36,361	0/0:8,0:8:24:0,24,252	0/0:12,0:12:33:0,33,358	0/0:7,0:7:21:0,21,221	0/0:5,0:5:15:0,15,167	0/0:1,0:1:3:0,3,32	0/0:3,0:3:9:0,9,89	0/0:2,0:2:6:0,6,61	0/0:1,0:1:3:0,3,31	0/0:4,0:4:12:0,12,123	./.:.:.:.:.	0/0:4,0:4:12:0,12,120	0/0:2,0:2:6:0,6,65	0/0:2,0:2:6:0,6,63	0/0:4,0:4:12:0,12,126	./.:.:.:.:.	0/0:6,0:6:18:0,18,185	0/0:1,0:1:3:0,3,31	0/0:2,0:2:6:0,6,61	0/0:9,0:9:27:0,27,279	0/0:6,0:6:18:0,18,169	0/0:3,0:3:9:0,9,99	0/0:2,0:2:6:0,6,62	0/0:3,0:3:9:0,9,92	0/0:3,0:3:9:0,9,87	0/0:1,0:1:3:0,3,34	0/0:4,0:4:12:0,12,121	0/0:1,0:1:3:0,3,34	0/0:3,0:3:9:0,9,95	1/1:0,2:2:6:65,6,0	0/1:3,1:4:22:22,0,82	0/0:4,0:4:12:0,12,130	0/0:2,0:2:6:0,6,61	0/0:1,0:1:3:0,3,31	1/1:0,4:4:9:106,9,0	0/0:3,0:3:9:0,9,96	0/0:1,0:1:3:0,3,26	1/1:0,1:1:3:33,3,0	./.:.:.:.:.	0/0:1,0:1:3:0,3,33	0/0:3,0:3:9:0,9,88	0/0:1,0:1:3:0,3,32	0/0:4,0:4:12:0,12,122	0/0:1,0:1:3:0,3,32	0/0:5,0:5:15:0,15,148	0/0:5,0:5:15:0,15,150	0/0:1,0:1:3:0,3,31	0/0:2,0:2:6:0,6,62	./.:.:.:.:.	./.:.:.:.:.	./.:.:.:.:.	./.:.:.:.:.	0/0:3,0:3:9:0,9,97	0/0:3,0:3:6:0,6,61	0/0:1,0:1:3:0,3,31	0/0:1,0:1:3:0,3,31	0/0:1,0:1:3:0,3,32	0/0:1,0:1:3:0,3,28	0/0:1,0:1:3:0,3,32	0/0:1,0:1:3:0,3,30	0/0:1,0:1:3:0,3,32	0/0:4,0:4:12:0,12,120	0/0:5,0:5:15:0,15,153	0/0:3,0:3:9:0,9,94	0/0:5,0:5:15:0,15,153	0/0:4,0:4:12:0,12,123	0/0:2,0:2:6:0,6,61	0/0:7,0:7:21:0,21,220	0/0:4,0:4:12:0,12,126	0/0:9,0:9:27:0,27,278	0/0:3,0:3:9:0,9,96	0/0:1,0:1:3:0,3,31	0/0:5,0:5:15:0,15,157	0/0:1,0:1:3:0,3,30	0/0:4,0:4:12:0,12,124	./.:.:.:.:.	0/0:1,0:1:3:0,3,32	0/0:3,0:3:9:0,9,94	0/0:7,0:7:21:0,21,218	0/0:1,0:1:3:0,3,31	0/0:1,0:1:3:0,3,31	1/1:0,1:1:3:32,3,0	./.:.:.:.:.	0/0:2,0:2:6:0,6,65	./.:.:.:.:.	0/0:2,0:2:6:0,6,62	./.:.:.:.:.	0/0:3,0:3:9:0,9,95	./.:.:.:.:.	0/0:6,0:6:9:0,9,134	0/0:2,0:2:3:0,3,45	./.:.:.:.:.	0/0:4,0:4:6:0,6,89	0/0:28,0:28:84:0,84,951
chr0	142115145	.	T	C	1397.02	.	AC=15;AF=0.057;AN=264;BaseQRankSum=3.688;DP=994;Dels=0.00;FS=0.528;HaplotypeScore=0.1103;InbreedingCoeff=0.4170;MLEAC=12;MLEAF=0.045;MQ=59.83;MQ0=0;MQRankSum=1.434;QD=23.68;ReadPosRankSum=2.630	GT:AD:DP:GQ:PL	0/0:62,0:62:99:0,186,2015	1/1:0,19:19:54:608,54,0	0/0:21,0:21:57:0,57,631	0/0:47,0:48:99:0,138,1449	0/0:17,0:17:51:0,51,530	0/0:13,0:14:39:0,39,405	0/0:17,0:17:51:0,51,532	0/0:3,0:3:9:0,9,95	0/0:4,0:4:12:0,12,124	0/0:17,0:17:45:0,45,499	0/0:2,0:2:6:0,6,63	0/0:23,0:23:60:0,60,660	0/0:11,0:11:33:0,33,335	./.:.:.:.:.	0/0:18,0:18:54:0,54,576	0/0:21,0:21:63:0,63,656	0/0:17,0:17:42:0,42,481	0/0:3,0:3:9:0,9,97	0/0:12,0:12:36:0,36,362	1/1:0,3:3:9:98,9,0	0/0:3,0:3:9:0,9,95	1/1:0,17:17:42:473,42,0	0/0:14,0:14:42:0,42,436	0/0:13,0:13:36:0,36,396	0/0:4,0:4:12:0,12,131	0/0:17,0:17:51:0,51,543	0/0:17,0:17:51:0,51,529	0/0:5,0:6:15:0,15,156	0/0:2,0:2:6:0,6,62	0/0:12,0:12:33:0,33,360	0/0:3,0:3:9:0,9,95	0/0:3,0:3:9:0,9,98	0/0:19,0:19:48:0,48,528	0/0:1,0:1:3:0,3,33	0/0:22,0:22:60:0,60,645	0/0:2,0:2:6:0,6,63	0/0:18,0:18:48:0,48,519	0/0:8,0:8:24:0,24,243	0/0:13,0:13:36:0,36,390	0/0:1,0:1:3:0,3,30	0/0:2,0:2:6:0,6,63	0/0:12,0:12:30:0,30,333	0/0:11,0:11:33:0,33,349	0/0:20,0:20:60:0,60,622	0/0:28,0:28:78:0,78,831	0/0:23,0:23:69:0,69,716	0/0:10,0:10:30:0,30,319	0/0:5,0:5:15:0,15,163	0/0:6,0:6:18:0,18,187	0/0:5,0:5:15:0,15,158	0/0:1,0:1:3:0,3,32	0/0:3,0:3:9:0,9,95	0/0:4,0:4:12:0,12,130	0/0:1,0:1:3:0,3,32	0/0:3,0:3:9:0,9,98	0/0:1,0:1:3:0,3,33	0/0:1,0:1:3:0,3,33	0/0:5,0:5:15:0,15,161	0/0:3,0:3:9:0,9,93	0/0:9,0:9:27:0,27,285	0/0:4,0:4:12:0,12,130	0/0:1,0:1:3:0,3,33	0/0:10,0:10:30:0,30,319	0/0:2,0:2:6:0,6,63	0/0:5,0:5:15:0,15,159	0/0:4,0:4:12:0,12,133	0/0:6,0:6:18:0,18,187	0/0:3,0:3:9:0,9,97	0/0:4,0:4:12:0,12,135	0/0:3,0:3:9:0,9,97	./.:.:.:.:.	0/0:5,0:5:15:0,15,164	1/1:0,4:4:12:127,12,0	0/1:5,2:7:44:44,0,144	0/0:2,0:2:6:0,6,57	0/0:2,0:2:6:0,6,66	0/0:3,0:3:9:0,9,94	1/1:0,4:4:9:96,9,0	0/0:6,0:6:18:0,18,193	0/0:3,0:3:9:0,9,94	1/1:0,2:2:6:65,6,0	0/0:3,0:3:9:0,9,93	0/0:7,0:7:21:0,21,226	0/0:1,0:1:3:0,3,32	./.:.:.:.:.	0/0:3,0:3:9:0,9,94	0/0:3,0:3:9:0,9,88	0/0:8,0:8:24:0,24,252	0/0:4,0:4:12:0,12,122	0/0:3,0:3:9:0,9,89	0/0:5,0:5:15:0,15,153	0/0:4,0:4:12:0,12,133	0/0:4,0:4:12:0,12,126	0/0:2,0:2:6:0,6,65	0/0:6,0:6:18:0,18,181	0/0:1,0:1:3:0,3,33	0/0:2,0:2:6:0,6,60	0/0:4,0:4:12:0,12,122	0/0:4,0:4:12:0,12,120	0/0:1,0:1:3:0,3,31	0/0:8,0:8:24:0,24,244	0/0:1,0:1:3:0,3,31	./.:.:.:.:.	0/0:4,0:4:12:0,12,122	0/0:1,0:1:3:0,3,30	0/0:5,0:5:15:0,15,162	0/0:3,0:3:9:0,9,92	0/0:9,0:9:27:0,27,284	0/0:2,0:2:6:0,6,55	0/0:4,0:4:12:0,12,124	0/0:13,0:13:39:0,39,417	0/0:2,0:2:6:0,6,55	0/0:9,0:9:27:0,27,291	0/0:8,0:8:24:0,24,250	0/0:2,0:2:6:0,6,65	0/0:4,0:4:12:0,12,128	0/0:3,0:3:9:0,9,93	0/0:3,0:3:9:0,9,96	0/0:2,0:2:6:0,6,63	0/0:2,0:2:6:0,6,64	0/0:5,0:5:15:0,15,157	0/0:8,0:8:24:0,24,257	0/0:8,0:8:24:0,24,250	0/0:2,0:2:6:0,6,63	1/1:0,3:3:9:100,9,0	0/0:3,0:3:9:0,9,97	0/0:3,0:3:9:0,9,96	0/0:3,0:3:9:0,9,98	0/0:1,0:1:3:0,3,31	0/0:2,0:2:3:0,3,45	0/0:2,0:2:6:0,6,63	0/0:2,0:2:3:0,3,45	0/0:3,0:3:6:0,6,75	0/0:4,0:4:6:0,6,89	0/0:3,0:3:6:0,6,76	./.:.:.:.:.	0/0:31,0:31:93:0,93,1024
chr0	142115186	.	C	T	1416.64	.	AC=15;AF=0.057;AN=262;BaseQRankSum=5.215;DP=891;Dels=0.00;FS=7.004;HaplotypeScore=0.0577;InbreedingCoeff=0.4071;MLEAC=12;MLEAF=0.046;MQ=59.78;MQ0=0;MQRankSum=-1.260;QD=24.42;ReadPosRankSum=-2.931	GT:AD:DP:GQ:PL	0/0:56,0:56:99:0,168,1680	1/1:0,18:18:51:541,51,0	0/0:13,0:13:39:0,39,386	0/0:33,1:34:74:0,74,942	0/0:11,0:11:33:0,33,326	0/0:15,0:15:36:0,36,403	0/0:16,0:16:48:0,48,463	0/0:2,0:2:6:0,6,61	0/0:2,0:2:6:0,6,63	0/0:12,0:12:36:0,36,351	0/0:2,0:2:6:0,6,61	0/0:12,0:12:36:0,36,354	0/0:11,0:11:33:0,33,326	0/0:3,0:3:9:0,9,97	0/0:18,0:18:54:0,54,533	0/0:17,0:17:51:0,51,492	0/0:23,0:24:60:0,60,634	0/0:4,0:4:12:0,12,117	0/0:10,0:10:30:0,30,294	1/1:0,4:4:12:120,12,0	0/0:4,0:4:12:0,12,131	1/1:0,17:17:45:495,45,0	0/0:11,0:11:33:0,33,320	0/0:11,0:11:30:0,30,316	0/0:2,0:2:6:0,6,61	0/0:15,0:15:45:0,45,450	0/0:21,0:21:60:0,60,605	0/0:5,0:5:15:0,15,160	0/0:2,0:2:6:0,6,62	0/0:15,0:15:39:0,39,421	0/0:3,0:3:9:0,9,90	0/0:2,0:2:6:0,6,63	0/0:22,0:22:54:0,54,596	0/0:2,0:2:6:0,6,61	0/0:13,0:13:33:0,33,358	0/0:4,0:4:12:0,12,115	0/0:15,0:15:42:0,42,434	0/0:7,0:7:15:0,15,180	0/0:11,0:11:33:0,33,322	0/0:2,0:2:6:0,6,64	0/0:4,0:4:12:0,12,126	0/0:14,0:14:39:0,39,407	0/0:13,0:13:39:0,39,381	0/0:16,0:16:48:0,48,462	0/0:23,0:23:63:0,63,644	0/0:18,0:18:54:0,54,524	0/0:9,0:9:27:0,27,268	0/0:2,0:2:6:0,6,61	0/0:3,0:3:9:0,9,89	0/0:2,0:2:6:0,6,59	0/0:1,0:1:3:0,3,28	0/0:2,0:2:6:0,6,60	0/0:5,0:5:15:0,15,148	0/0:3,0:3:9:0,9,89	0/0:2,0:2:6:0,6,57	0/0:1,0:1:3:0,3,30	./.:.:.:.:.	0/0:4,0:4:12:0,12,117	0/0:2,0:2:6:0,6,63	0/0:6,0:6:18:0,18,182	0/0:3,0:3:9:0,9,89	0/0:2,0:2:6:0,6,57	0/0:10,0:10:30:0,30,294	0/0:3,0:3:9:0,9,89	0/0:4,0:4:12:0,12,118	0/0:3,0:3:9:0,9,89	0/0:6,0:6:18:0,18,180	0/0:3,0:3:9:0,9,87	0/0:3,0:3:9:0,9,89	0/0:2,0:2:6:0,6,57	./.:.:.:.:.	0/0:3,0:3:9:0,9,86	1/1:0,5:5:15:156,15,0	0/1:3,5:8:62:131,0,62	0/0:1,0:1:3:0,3,30	0/0:3,0:3:9:0,9,90	0/0:3,0:3:9:0,9,86	1/1:0,3:3:9:95,9,0	0/0:6,0:6:18:0,18,178	0/0:1,0:1:3:0,3,30	1/1:0,2:2:6:61,6,0	0/0:3,0:3:9:0,9,90	0/0:7,0:7:21:0,21,222	0/0:2,0:2:6:0,6,59	./.:.:.:.:.	0/0:1,0:1:3:0,3,31	0/0:1,0:1:3:0,3,30	0/0:5,0:5:15:0,15,158	0/0:3,0:3:9:0,9,91	0/0:6,0:6:18:0,18,184	0/0:4,0:4:12:0,12,120	0/0:3,0:3:9:0,9,89	0/0:6,0:6:18:0,18,181	0/0:2,0:2:6:0,6,60	0/0:4,0:4:12:0,12,120	0/0:4,0:4:12:0,12,118	0/0:3,0:3:9:0,9,90	0/0:3,0:3:9:0,9,89	0/0:1,0:1:3:0,3,30	0/0:1,0:1:3:0,3,29	0/0:7,0:7:21:0,21,227	./.:.:.:.:.	0/0:1,0:1:3:0,3,30	0/0:2,0:2:6:0,6,61	0/0:3,0:3:9:0,9,89	0/0:5,0:5:15:0,15,148	0/0:5,0:5:15:0,15,157	0/0:7,0:7:21:0,21,207	0/0:5,0:5:15:0,15,155	0/0:4,0:4:12:0,12,115	0/0:11,0:11:33:0,33,315	0/0:5,0:5:15:0,15,158	0/0:7,0:7:21:0,21,202	0/0:6,0:6:18:0,18,176	0/0:4,0:4:12:0,12,118	0/0:4,0:4:12:0,12,119	0/0:2,0:2:6:0,6,58	0/0:3,0:3:9:0,9,83	0/0:2,0:2:6:0,6,63	0/0:2,0:2:6:0,6,59	0/0:4,0:4:12:0,12,121	0/0:7,0:7:21:0,21,207	0/0:5,0:5:15:0,15,148	0/0:4,0:4:12:0,12,118	1/1:0,1:1:3:30,3,0	0/0:3,0:3:9:0,9,92	0/0:3,0:3:9:0,9,89	0/0:2,0:2:6:0,6,61	0/0:1,0:1:3:0,3,32	0/0:2,0:2:3:0,3,45	0/0:2,0:2:6:0,6,60	./.:.:.:.:.	0/0:4,0:4:9:0,9,100	0/0:2,0:2:3:0,3,45	0/0:4,0:4:6:0,6,89	./.:.:.:.:.	0/0:31,0:31:93:0,93,1006
chr0	142115399	.	G	A	1892.46	.	AC=13;AF=0.050;AN=260;BaseQRankSum=1.641;DP=1086;Dels=0.00;FS=4.207;HaplotypeScore=0.0727;InbreedingCoeff=0.3372;MLEAC=11;MLEAF=0.042;MQ=59.88;MQ0=0;MQRankSum=0.532;QD=21.26;ReadPosRankSum=2.184	GT:AD:DP:GQ:PL	0/0:65,0:65:99:0,195,2014	0/0:24,0:24:72:0,72,726	0/0:20,0:20:57:0,57,596	0/0:51,0:51:99:0,153,1545	0/0:18,0:18:54:0,54,558	0/0:15,0:15:39:0,39,413	1/1:0,23:23:69:715,69,0	0/0:2,0:2:6:0,6,61	0/0:4,0:4:12:0,12,128	0/0:21,0:21:63:0,63,638	./.:.:.:.:.	0/0:22,0:22:66:0,66,663	0/0:16,0:16:48:0,48,486	./.:.:.:.:.	0/0:21,0:21:63:0,63,636	0/0:14,0:14:39:0,39,409	0/0:19,0:19:57:0,57,581	0/0:4,0:4:12:0,12,125	0/0:8,0:8:21:0,21,228	0/0:8,0:8:21:0,21,230	0/0:1,0:1:3:0,3,34	0/0:19,0:19:57:0,57,572	0/0:22,0:22:66:0,66,676	0/0:17,0:17:51:0,51,529	0/0:5,0:5:15:0,15,157	0/0:17,0:17:51:0,51,520	1/1:0,21:21:63:654,63,0	0/0:4,0:4:12:0,12,126	0/0:3,0:3:9:0,9,94	0/0:24,0:24:72:0,72,708	0/0:4,0:4:12:0,12,120	0/0:3,0:3:9:0,9,95	0/1:12,15:27:99:381,0,277	0/0:2,0:2:6:0,6,64	0/0:20,0:20:60:0,60,592	0/1:2,3:5:46:80,0,46	0/0:28,0:28:78:0,78,822	0/0:17,0:17:51:0,51,502	0/0:12,0:12:36:0,36,358	0/0:2,0:2:6:0,6,61	0/0:4,0:4:12:0,12,130	0/0:18,0:18:51:0,51,504	0/0:14,0:14:42:0,42,432	0/0:26,0:26:72:0,72,766	0/0:18,0:18:54:0,54,560	0/0:31,0:31:93:0,93,911	0/0:6,0:6:15:0,15,155	0/0:3,0:3:9:0,9,97	0/0:6,0:6:18:0,18,184	0/0:4,0:4:12:0,12,121	0/0:2,0:2:6:0,6,61	0/0:4,0:4:12:0,12,124	0/0:6,0:6:18:0,18,184	0/0:1,0:1:3:0,3,31	0/0:3,0:3:9:0,9,95	./.:.:.:.:.	0/0:2,0:2:6:0,6,63	0/0:7,0:7:21:0,21,210	0/0:4,0:4:12:0,12,126	0/0:6,0:6:18:0,18,184	0/0:1,0:1:3:0,3,30	0/0:2,0:2:6:0,6,61	0/0:5,0:5:15:0,15,150	0/0:3,0:3:9:0,9,90	1/1:0,2:2:6:57,6,0	0/0:6,0:6:15:0,15,170	0/0:5,0:5:15:0,15,153	0/0:4,0:4:12:0,12,120	0/0:7,0:7:21:0,21,198	./.:.:.:.:.	0/0:3,0:3:9:0,9,82	0/0:1,0:1:3:0,3,32	0/0:1,0:1:3:0,3,32	0/0:4,0:4:12:0,12,126	0/0:2,0:2:6:0,6,63	0/1:3,2:5:12:12,0,79	0/0:2,0:2:6:0,6,65	0/0:2,0:2:6:0,6,63	0/0:2,0:2:6:0,6,61	0/0:10,0:10:27:0,27,289	0/0:4,0:4:12:0,12,124	0/0:3,0:3:9:0,9,93	0/0:3,0:3:9:0,9,90	0/0:7,0:7:21:0,21,208	0/0:6,0:6:15:0,15,169	0/0:6,0:6:18:0,18,187	0/0:1,0:1:3:0,3,30	0/0:5,0:5:15:0,15,155	0/0:4,0:4:12:0,12,121	0/0:3,0:3:9:0,9,97	0/0:2,0:2:6:0,6,62	1/1:0,5:5:15:154,15,0	0/0:5,0:5:15:0,15,152	0/0:4,0:4:12:0,12,123	0/0:1,0:1:3:0,3,32	./.:.:.:.:.	0/0:4,0:4:12:0,12,126	1/1:0,1:1:3:32,3,0	0/0:4,0:4:12:0,12,116	./.:.:.:.:.	0/0:5,0:5:15:0,15,158	./.:.:.:.:.	0/0:4,0:4:12:0,12,122	0/0:2,0:2:6:0,6,62	0/0:3,0:3:9:0,9,90	0/0:7,0:7:21:0,21,221	0/0:4,0:4:12:0,12,126	0/0:4,0:4:12:0,12,120	0/0:6,0:6:18:0,18,189	0/0:1,0:1:3:0,3,29	0/0:6,0:6:18:0,18,184	0/0:6,0:6:18:0,18,195	0/0:5,0:5:15:0,15,151	0/0:8,0:8:24:0,24,242	0/0:7,0:7:21:0,21,215	0/0:3,0:3:9:0,9,93	0/0:3,0:3:9:0,9,91	0/0:4,0:4:12:0,12,123	0/0:3,0:3:9:0,9,92	0/0:6,0:6:18:0,18,186	0/0:2,0:2:6:0,6,63	0/0:6,0:6:18:0,18,180	0/0:6,0:6:18:0,18,184	0/0:4,0:4:12:0,12,124	0/0:4,0:4:9:0,9,93	0/0:4,0:4:12:0,12,117	0/0:7,0:7:21:0,21,207	0/0:5,0:5:15:0,15,156	0/0:3,0:3:9:0,9,90	0/0:7,0:7:21:0,21,211	0/0:4,0:4:9:0,9,104	0/0:2,0:2:3:0,3,45	0/0:1,0:1:3:0,3,32	0/0:2,0:2:3:0,3,45	0/0:8,0:8:15:0,15,194	0/0:4,0:4:6:0,6,89	0/0:21,0:21:63:0,63,685
chr0	142115562	.	C	T	1881.73	.	AC=15;AF=0.057;AN=264;BaseQRankSum=2.203;DP=1101;Dels=0.00;FS=0.950;HaplotypeScore=0.0730;InbreedingCoeff=0.4538;MLEAC=13;MLEAF=0.049;MQ=59.78;MQ0=0;MQRankSum=-0.656;QD=26.88;ReadPosRankSum=-0.500	GT:AD:DP:GQ:PL	0/0:66,0:66:99:0,198,2009	1/1:0,23:23:69:715,69,0	0/0:32,0:32:93:0,93,950	0/0:47,0:47:99:0,141,1389	0/0:11,0:11:33:0,33,343	0/0:18,0:18:48:0,48,487	0/0:17,0:17:51:0,51,505	0/0:2,0:2:6:0,6,63	0/0:3,0:3:9:0,9,97	0/0:15,0:15:45:0,45,445	0/0:1,0:1:3:0,3,31	0/0:16,0:16:48:0,48,466	0/0:12,0:12:36:0,36,367	0/0:2,0:2:6:0,6,62	0/0:18,0:18:54:0,54,539	0/0:20,0:20:57:0,57,581	0/0:26,0:26:69:0,69,739	0/0:1,0:1:3:0,3,32	0/0:6,0:6:18:0,18,183	1/1:0,1:1:3:31,3,0	0/0:2,0:2:6:0,6,64	1/1:0,23:23:69:713,69,0	0/0:29,0:29:75:0,75,799	0/0:26,0:26:75:0,75,757	0/0:4,0:4:12:0,12,130	0/0:18,0:18:54:0,54,549	0/0:18,0:18:54:0,54,536	0/0:4,0:4:12:0,12,128	0/0:2,0:2:6:0,6,62	0/0:19,0:19:54:0,54,548	0/0:4,0:4:12:0,12,128	0/0:6,0:6:18:0,18,187	0/0:26,0:26:75:0,75,771	0/0:3,0:3:9:0,9,102	0/0:13,0:13:36:0,36,373	0/0:3,0:3:9:0,9,90	0/0:19,0:19:57:0,57,563	0/0:20,0:20:54:0,54,558	0/0:14,0:14:39:0,39,408	0/0:3,0:3:9:0,9,97	0/0:2,0:2:6:0,6,54	0/0:18,0:18:51:0,51,530	0/0:13,0:13:39:0,39,398	0/0:17,0:17:48:0,48,487	0/0:13,0:13:39:0,39,382	0/0:30,0:30:87:0,87,885	0/0:11,0:11:30:0,30,327	0/0:4,0:4:12:0,12,127	0/0:1,0:1:3:0,3,31	0/0:1,0:1:3:0,3,27	0/0:1,0:1:3:0,3,29	0/0:1,0:1:3:0,3,30	0/0:8,0:8:24:0,24,236	0/0:2,0:2:3:0,3,45	0/0:4,0:4:12:0,12,126	0/0:1,0:1:3:0,3,30	0/0:4,0:4:9:0,9,105	0/0:6,0:6:18:0,18,175	0/0:5,0:5:15:0,15,152	0/0:4,0:4:12:0,12,120	0/0:2,0:2:6:0,6,63	0/0:2,0:2:6:0,6,60	0/0:10,0:10:30:0,30,295	0/0:1,0:1:3:0,3,31	0/0:4,0:4:12:0,12,119	0/0:1,0:1:3:0,3,31	0/0:6,0:6:18:0,18,189	0/0:7,0:7:21:0,21,200	0/0:2,0:2:6:0,6,64	0/0:5,0:5:15:0,15,152	./.:.:.:.:.	0/0:6,0:6:18:0,18,179	1/1:0,4:4:12:122,12,0	0/1:1,1:2:25:25,0,27	0/0:6,0:6:18:0,18,181	0/0:7,0:7:21:0,21,212	0/0:2,0:2:6:0,6,59	1/1:0,2:2:6:61,6,0	0/0:1,0:1:3:0,3,30	0/0:7,0:7:21:0,21,203	1/1:0,8:8:21:228,21,0	0/0:1,0:1:3:0,3,31	0/0:5,0:5:15:0,15,160	0/0:8,0:8:24:0,24,243	./.:.:.:.:.	0/0:10,0:10:30:0,30,317	0/0:7,0:7:21:0,21,209	0/0:7,0:7:18:0,18,184	0/0:8,0:8:24:0,24,238	./.:.:.:.:.	./.:.:.:.:.	0/0:4,0:4:12:0,12,118	0/0:8,0:8:21:0,21,222	0/0:2,0:2:6:0,6,59	0/0:5,0:5:15:0,15,148	0/0:2,0:2:6:0,6,59	0/0:5,0:5:15:0,15,150	0/0:3,0:3:9:0,9,95	0/0:4,0:4:12:0,12,118	./.:.:.:.:.	0/0:6,0:6:18:0,18,180	0/0:1,0:1:3:0,3,30	0/0:2,0:2:6:0,6,59	0/0:4,0:4:12:0,12,120	0/0:3,0:3:9:0,9,89	0/0:4,0:4:12:0,12,119	0/0:4,0:4:12:0,12,120	0/0:4,0:4:12:0,12,120	0/0:8,0:8:24:0,24,245	0/0:4,0:4:12:0,12,117	0/0:6,0:6:15:0,15,172	0/0:8,0:8:24:0,24,253	0/0:12,0:12:33:0,33,349	0/0:2,0:2:6:0,6,62	0/0:8,0:8:24:0,24,237	0/0:3,0:3:9:0,9,89	0/0:2,0:2:6:0,6,57	0/0:2,0:2:6:0,6,60	0/0:6,0:6:18:0,18,184	0/0:2,0:2:6:0,6,57	0/0:5,0:5:15:0,15,160	0/0:4,0:4:12:0,12,122	0/0:5,0:5:15:0,15,143	0/0:7,0:7:18:0,18,193	1/1:0,7:7:21:209,21,0	0/0:4,0:4:12:0,12,115	0/0:4,0:4:12:0,12,118	0/0:5,0:5:15:0,15,150	0/0:2,0:2:6:0,6,61	0/0:8,0:8:18:0,18,213	0/0:3,0:3:6:0,6,76	0/0:4,0:4:9:0,9,105	0/0:4,0:4:6:0,6,89	0/0:5,0:5:12:0,12,132	0/0:7,0:7:15:0,15,181	0/0:6,0:6:9:0,9,134	0/0:27,0:27:81:0,81,890
chr0	142115662	.	T	C	1674.96	.	AC=16;AF=0.061;AN=262;BaseQRankSum=2.051;DP=1092;Dels=0.00;FS=14.167;HaplotypeScore=0.0558;InbreedingCoeff=0.4892;MLEAC=14;MLEAF=0.053;MQ=59.75;MQ0=1;MQRankSum=0.594;QD=23.59;ReadPosRankSum=0.093	GT:AD:DP:GQ:PL	0/0:76,0:76:99:0,229,2435	1/1:0,15:15:45:473,45,0	0/0:17,0:17:51:0,51,536	0/0:44,0:44:99:0,132,1346	0/0:22,0:22:63:0,63,661	0/0:16,0:16:48:0,48,485	0/0:27,0:27:81:0,81,814	0/0:1,0:1:3:0,3,34	0/0:6,0:6:18:0,18,193	0/0:12,0:12:36:0,36,375	0/0:1,0:1:3:0,3,32	0/0:13,0:13:39:0,39,400	0/0:17,0:17:51:0,51,536	./.:.:.:.:.	0/0:9,0:9:27:0,27,286	0/0:22,0:22:63:0,63,665	0/0:28,0:28:72:0,72,782	./.:.:.:.:.	0/0:11,0:11:33:0,33,335	1/1:0,8:8:18:204,18,0	0/0:8,0:8:24:0,24,255	1/1:0,22:22:60:663,60,0	0/0:24,0:24:69:0,69,737	0/0:20,0:20:60:0,60,635	0/0:2,0:2:6:0,6,64	0/0:19,0:19:57:0,57,591	0/0:17,0:17:51:0,51,520	0/0:3,0:3:9:0,9,97	0/0:5,0:5:15:0,15,156	0/0:21,0:21:60:0,60,625	0/0:4,0:4:12:0,12,118	0/0:2,0:2:6:0,6,65	0/0:18,0:18:51:0,51,529	0/0:5,0:5:15:0,15,145	0/0:22,0:22:63:0,63,672	0/0:10,0:10:30:0,30,316	0/0:25,0:25:75:0,75,760	0/0:11,0:11:33:0,33,330	0/0:15,0:15:45:0,45,456	0/0:2,0:2:6:0,6,64	0/0:4,0:4:12:0,12,130	0/0:21,0:21:63:0,63,644	0/0:12,0:12:33:0,33,330	0/0:15,0:15:45:0,45,453	0/0:7,0:7:21:0,21,214	0/0:18,0:18:51:0,51,545	0/0:11,0:11:33:0,33,335	0/1:3,1:4:14:14,0,85	./.:.:.:.:.	0/0:4,0:4:12:0,12,124	0/0:2,0:2:6:0,6,65	./.:.:.:.:.	0/0:7,0:7:18:0,18,204	0/0:7,0:7:18:0,18,202	0/0:5,0:5:15:0,15,154	0/0:6,0:6:18:0,18,178	./.:.:.:.:.	0/0:5,0:5:15:0,15,142	0/0:2,0:2:6:0,6,66	0/0:5,0:5:12:0,12,127	0/0:3,0:3:9:0,9,92	0/0:1,0:1:3:0,3,32	0/0:5,0:5:15:0,15,159	0/0:4,0:4:12:0,12,123	0/0:6,0:6:18:0,18,185	0/0:6,0:6:18:0,18,181	0/0:4,0:4:12:0,12,109	0/0:9,0:9:27:0,27,267	0/0:4,0:4:12:0,12,119	0/0:2,0:2:6:0,6,62	0/0:2,0:2:6:0,6,59	0/0:4,0:4:12:0,12,118	1/1:0,2:2:6:65,6,0	0/1:4,3:7:81:81,0,85	0/0:3,0:3:6:0,6,65	0/0:3,0:3:9:0,9,95	0/0:4,0:4:12:0,12,121	1/1:0,4:4:12:127,12,0	0/0:3,0:3:9:0,9,91	0/0:3,0:3:9:0,9,91	1/1:0,5:5:15:156,15,0	0/0:2,0:2:6:0,6,65	0/0:4,0:4:12:0,12,124	0/0:4,0:4:12:0,12,124	0/0:1,0:1:3:0,3,32	0/0:5,0:5:15:0,15,151	0/0:7,0:7:21:0,21,220	0/0:12,0:12:36:0,36,360	0/0:3,0:3:9:0,9,93	0/0:6,0:6:18:0,18,195	0/0:1,0:1:3:0,3,32	0/0:2,0:2:6:0,6,64	0/0:3,0:3:9:0,9,97	0/0:3,0:3:9:0,9,92	0/0:4,0:4:12:0,12,122	0/0:2,0:2:6:0,6,59	0/0:6,0:6:18:0,18,191	0/0:4,0:4:9:0,9,107	0/0:3,0:3:9:0,9,91	0/0:2,0:2:6:0,6,63	0/0:4,0:4:12:0,12,122	0/0:4,0:4:12:0,12,115	0/0:3,0:3:9:0,9,89	0/0:3,0:3:9:0,9,94	0/0:2,0:2:6:0,6,63	0/0:2,0:2:6:0,6,61	0/0:8,0:8:24:0,24,252	0/0:6,0:6:18:0,18,181	0/0:5,0:5:15:0,15,153	0/0:11,0:11:33:0,33,334	0/0:3,0:3:9:0,9,91	0/0:5,0:5:15:0,15,158	0/0:7,0:7:21:0,21,204	0/0:2,0:2:6:0,6,60	0/0:10,0:10:30:0,30,314	0/0:6,0:6:18:0,18,181	0/0:2,0:2:6:0,6,61	0/0:5,0:5:15:0,15,147	0/0:1,0:1:3:0,3,32	./.:.:.:.:.	0/0:6,0:6:15:0,15,171	0/0:4,0:4:12:0,12,125	0/0:5,0:5:15:0,15,142	0/0:7,0:7:21:0,21,214	1/1:0,4:4:12:128,12,0	0/0:5,0:5:15:0,15,154	0/0:5,0:5:15:0,15,155	0/0:4,0:4:12:0,12,120	0/0:4,0:4:12:0,12,122	0/0:5,0:5:9:0,9,119	0/0:5,0:5:12:0,12,137	0/0:2,0:2:3:0,3,44	0/0:8,0:8:15:0,15,192	0/0:4,0:4:9:0,9,107	0/0:7,0:7:12:0,12,163	0/0:6,0:6:9:0,9,134	0/0:29,0:29:87:0,87,970
chr0	142115671	.	A	G	1440.73	.	AC=15;AF=0.057;AN=262;BaseQRankSum=-2.863;DP=1090;Dels=0.00;FS=9.960;HaplotypeScore=0.0617;InbreedingCoeff=0.5158;MLEAC=12;MLEAF=0.046;MQ=59.77;MQ0=0;MQRankSum=0.075;QD=23.62;ReadPosRankSum=0.693	GT:AD:DP:GQ:PL	0/0:81,0:81:99:0,244,2594	1/1:0,15:15:45:442,45,0	0/0:18,0:18:54:0,54,568	0/0:49,0:49:99:0,147,1521	0/0:19,0:19:54:0,54,573	0/0:16,0:16:48:0,48,504	0/0:22,0:22:66:0,66,683	0/0:2,0:2:6:0,6,61	0/0:6,0:6:18:0,18,197	0/0:12,0:12:33:0,33,360	0/0:1,0:1:3:0,3,32	0/0:14,0:14:42:0,42,443	0/0:21,0:21:63:0,63,648	./.:.:.:.:.	0/0:13,0:13:36:0,36,382	0/0:20,0:20:60:0,60,601	0/0:29,0:29:78:0,78,818	./.:.:.:.:.	0/0:10,0:10:30:0,30,307	1/1:0,9:9:24:257,24,0	0/0:9,0:9:27:0,27,281	1/1:0,20:20:54:583,54,0	0/0:23,0:23:66:0,66,701	0/0:19,0:19:57:0,57,610	0/0:2,0:2:6:0,6,61	0/0:19,0:19:57:0,57,593	0/0:16,0:16:48:0,48,494	0/0:4,0:4:12:0,12,127	0/0:4,0:4:12:0,12,129	0/0:19,0:19:57:0,57,592	0/0:4,0:4:12:0,12,124	0/0:2,0:2:6:0,6,67	0/0:19,0:19:54:0,54,564	0/0:6,0:6:18:0,18,187	0/0:21,0:21:63:0,63,658	0/0:9,0:9:27:0,27,280	0/0:24,0:24:72:0,72,748	0/0:13,0:13:39:0,39,398	0/0:16,0:16:48:0,48,509	0/0:3,0:3:9:0,9,94	0/0:4,0:4:12:0,12,130	0/0:22,0:22:66:0,66,674	0/0:9,0:9:27:0,27,280	0/0:15,0:15:45:0,45,456	0/0:8,0:8:24:0,24,250	0/0:17,0:17:48:0,48,518	0/0:10,0:10:30:0,30,313	0/0:4,0:4:12:0,12,133	./.:.:.:.:.	0/0:5,0:5:15:0,15,153	0/0:2,0:2:6:0,6,64	0/0:1,0:1:3:0,3,33	0/0:6,0:6:15:0,15,171	0/0:4,0:4:12:0,12,128	0/0:6,0:6:18:0,18,185	0/0:5,0:5:15:0,15,153	./.:.:.:.:.	0/0:4,0:4:12:0,12,124	0/0:3,0:3:9:0,9,97	0/0:5,0:5:15:0,15,157	0/0:3,0:3:9:0,9,89	0/0:1,0:1:3:0,3,33	0/0:5,0:5:15:0,15,157	0/0:3,0:3:9:0,9,90	0/0:4,0:4:12:0,12,122	0/0:5,0:5:15:0,15,154	0/0:5,0:5:15:0,15,160	0/0:10,0:10:30:0,30,310	0/0:4,0:4:12:0,12,120	0/0:2,0:2:6:0,6,61	0/0:2,0:2:6:0,6,59	0/0:3,0:3:9:0,9,97	1/1:0,1:1:3:32,3,0	0/1:4,2:6:45:45,0,94	0/0:3,0:3:9:0,9,84	0/0:3,0:3:9:0,9,97	0/0:5,0:5:15:0,15,154	1/1:0,2:2:6:57,6,0	0/0:3,0:3:9:0,9,95	0/0:3,0:3:9:0,9,90	1/1:0,4:4:12:125,12,0	0/0:2,0:2:6:0,6,65	0/0:4,0:4:12:0,12,123	0/0:4,0:4:12:0,12,126	./.:.:.:.:.	0/0:4,0:4:12:0,12,124	0/0:7,0:7:21:0,21,229	0/0:11,0:11:33:0,33,336	0/0:4,0:4:12:0,12,122	0/0:6,0:6:18:0,18,193	0/0:2,0:2:6:0,6,63	0/0:2,0:2:6:0,6,64	0/0:3,0:3:9:0,9,97	0/0:3,0:3:9:0,9,92	0/0:4,0:4:12:0,12,123	0/0:2,0:2:6:0,6,61	0/0:6,0:6:18:0,18,191	0/0:5,0:5:12:0,12,138	0/0:3,0:3:9:0,9,95	0/0:3,0:3:9:0,9,97	0/0:4,0:4:12:0,12,130	0/0:4,0:4:12:0,12,122	0/0:3,0:3:9:0,9,92	0/0:3,0:3:9:0,9,94	0/0:3,0:3:9:0,9,92	0/0:2,0:2:6:0,6,61	0/0:9,0:9:27:0,27,283	0/0:6,0:6:18:0,18,182	0/0:5,0:5:15:0,15,159	0/0:9,0:9:27:0,27,275	0/0:6,0:6:18:0,18,184	0/0:5,0:5:15:0,15,156	0/0:7,0:7:21:0,21,218	0/0:3,0:3:9:0,9,94	0/0:8,0:8:24:0,24,245	0/0:6,0:6:18:0,18,184	0/0:2,0:2:6:0,6,63	0/0:3,0:3:9:0,9,89	0/0:1,0:1:3:0,3,34	./.:.:.:.:.	0/0:7,0:7:18:0,18,205	0/0:5,0:5:15:0,15,155	0/0:6,0:6:18:0,18,189	0/0:6,0:6:18:0,18,182	1/1:0,4:4:12:120,12,0	0/0:5,0:5:15:0,15,159	0/0:5,0:5:15:0,15,157	0/0:4,0:4:12:0,12,123	0/0:4,0:4:12:0,12,126	0/0:4,0:4:6:0,6,89	0/0:5,0:5:12:0,12,134	0/0:2,0:2:3:0,3,45	0/0:8,0:8:15:0,15,196	0/0:4,0:4:9:0,9,107	0/0:7,0:7:12:0,12,164	0/0:6,0:6:9:0,9,118	0/0:28,0:28:84:0,84,936
chr0	142115793	.	T	A	1552.55	.	AC=13;AF=0.050;AN=260;BaseQRankSum=0.741;DP=988;Dels=0.00;FS=4.550;HaplotypeScore=0.1229;InbreedingCoeff=0.3917;MLEAC=11;MLEAF=0.042;MQ=59.67;MQ0=0;MQRankSum=-1.277;QD=24.64;ReadPosRankSum=0.188	GT:AD:DP:GQ:PL	0/0:78,0:78:99:0,235,2413	1/1:0,15:15:42:446,42,0	0/0:16,0:16:48:0,48,489	0/0:52,0:52:99:0,156,1562	0/0:25,0:25:72:0,72,745	0/0:19,0:19:48:0,48,528	0/0:18,0:18:54:0,54,535	./.:.:.:.:.	0/0:3,0:3:9:0,9,97	0/0:11,0:11:33:0,33,331	0/0:2,0:2:6:0,6,63	0/0:14,0:14:42:0,42,433	0/0:12,0:12:36:0,36,361	./.:.:.:.:.	0/0:8,0:8:24:0,24,246	0/0:24,0:24:66:0,66,691	0/0:19,0:19:57:0,57,576	./.:.:.:.:.	0/0:15,0:15:45:0,45,441	1/1:0,16:16:36:421,36,0	0/0:3,0:3:9:0,9,96	1/1:0,17:17:51:527,51,0	0/0:15,0:15:42:0,42,418	0/0:21,0:21:63:0,63,642	0/0:4,0:4:12:0,12,128	0/0:27,0:27:81:0,81,808	0/0:11,0:11:27:0,27,302	0/0:4,0:4:12:0,12,126	0/0:2,0:2:6:0,6,63	0/0:28,0:28:78:0,78,803	0/0:3,0:3:9:0,9,97	0/0:2,0:2:6:0,6,64	0/0:18,0:18:51:0,51,534	0/0:4,0:4:12:0,12,129	0/0:15,0:15:42:0,42,450	0/0:5,0:5:15:0,15,156	0/0:21,0:21:54:0,54,602	0/0:10,0:10:30:0,30,300	0/0:13,0:13:36:0,36,387	0/0:2,0:2:6:0,6,63	0/0:3,0:3:9:0,9,95	0/0:8,0:8:24:0,24,250	0/0:12,0:12:36:0,36,360	0/0:12,0:12:36:0,36,361	0/0:17,0:17:42:0,42,468	0/0:21,0:21:63:0,63,646	0/0:7,0:7:18:0,18,195	0/0:4,0:4:12:0,12,125	0/0:10,0:10:21:0,21,258	0/0:9,0:9:27:0,27,267	0/0:2,0:2:6:0,6,61	0/0:4,0:4:12:0,12,120	0/0:7,0:7:21:0,21,209	0/0:5,0:5:12:0,12,146	0/0:1,0:1:3:0,3,32	./.:.:.:.:.	0/0:1,0:1:3:0,3,30	0/0:1,0:1:3:0,3,30	0/0:2,0:2:6:0,6,59	0/0:3,0:3:9:0,9,91	0/0:1,0:1:3:0,3,30	0/0:2,0:2:3:0,3,45	./.:.:.:.:.	0/0:5,0:5:15:0,15,144	0/0:4,0:4:12:0,12,120	0/0:6,0:6:18:0,18,180	0/0:7,0:7:21:0,21,214	0/0:5,0:5:15:0,15,148	0/0:3,0:3:9:0,9,88	0/0:1,0:1:3:0,3,32	0/0:3,0:3:9:0,9,88	0/0:4,0:4:12:0,12,122	1/1:0,6:6:18:187,18,0	0/1:2,1:3:23:23,0,51	0/0:5,0:5:12:0,12,135	0/0:2,0:2:6:0,6,63	0/0:5,0:5:15:0,15,150	1/1:0,2:2:6:59,6,0	0/0:2,0:2:6:0,6,60	0/0:5,0:5:12:0,12,139	./.:.:.:.:.	0/0:1,0:1:3:0,3,29	0/0:5,0:5:15:0,15,158	0/0:2,0:2:6:0,6,55	0/0:4,0:4:12:0,12,119	0/0:8,0:8:24:0,24,253	0/0:2,0:2:6:0,6,61	0/0:3,0:3:9:0,9,95	0/0:1,0:1:3:0,3,31	0/0:5,0:5:15:0,15,160	0/0:2,0:2:6:0,6,59	0/0:3,0:3:9:0,9,94	0/0:1,0:1:3:0,3,31	0/0:1,0:1:3:0,3,34	0/0:2,0:2:6:0,6,59	0/0:5,0:5:15:0,15,157	0/0:6,0:6:18:0,18,195	0/0:3,0:3:9:0,9,91	0/0:1,0:1:3:0,3,30	0/0:1,0:1:3:0,3,29	0/0:6,0:6:18:0,18,189	0/0:4,0:4:12:0,12,117	0/0:1,0:1:3:0,3,30	0/0:1,0:1:3:0,3,30	0/0:6,0:6:18:0,18,182	0/0:2,0:2:6:0,6,59	0/0:2,0:2:6:0,6,63	0/0:5,0:5:15:0,15,150	0/0:3,0:3:9:0,9,93	0/0:5,0:5:15:0,15,148	0/0:3,0:3:9:0,9,87	0/0:3,0:3:9:0,9,93	0/0:6,0:6:18:0,18,185	0/0:8,0:8:21:0,21,204	0/0:3,0:3:6:0,6,63	0/0:3,0:3:9:0,9,92	0/0:3,0:3:9:0,9,91	0/0:4,0:4:12:0,12,121	0/0:4,0:4:12:0,12,120	0/0:3,0:3:9:0,9,89	0/0:3,0:3:9:0,9,89	0/0:8,0:8:24:0,24,245	0/0:4,0:4:12:0,12,118	0/0:6,0:6:18:0,18,181	1/1:0,4:4:12:124,12,0	0/0:4,0:4:12:0,12,115	0/0:5,0:5:15:0,15,153	0/0:8,0:8:24:0,24,239	./.:.:.:.:.	0/0:1,0:1:3:0,3,32	0/0:2,0:2:6:0,6,60	0/0:4,0:5:6:0,6,89	0/0:4,0:4:6:0,6,89	0/0:4,0:4:6:0,6,89	0/0:1,0:1:3:0,3,32	0/0:4,0:4:6:0,6,76	0/0:22,0:22:66:0,66,739
chr0	142115821	.	C	A	1856.61	.	AC=15;AF=0.055;AN=274;BaseQRankSum=-7.007;DP=1050;Dels=0.00;FS=5.566;HaplotypeScore=0.1136;InbreedingCoeff=0.4085;MLEAC=14;MLEAF=0.051;MQ=59.62;MQ0=0;MQRankSum=-0.023;QD=24.75;ReadPosRankSum=-0.387	GT:AD:DP:GQ:PL	0/0:93,0:93:99:0,280,3022	1/1:0,17:17:48:511,48,0	0/0:15,0:15:45:0,45,484	0/0:48,0:48:99:0,144,1492	0/0:24,0:24:69:0,69,749	0/0:22,0:22:57:0,57,652	0/0:16,0:16:48:0,48,505	0/0:1,0:1:3:0,3,32	0/0:3,0:3:9:0,9,100	0/0:16,0:16:48:0,48,520	0/0:2,0:2:6:0,6,66	0/0:14,0:14:42:0,42,455	0/0:10,0:10:30:0,30,321	0/0:2,0:2:6:0,6,65	0/0:10,0:10:30:0,30,322	0/0:22,0:22:60:0,60,648	0/0:21,0:21:60:0,60,654	0/0:1,0:1:3:0,3,35	0/0:15,0:15:42:0,42,449	1/1:0,15:15:33:390,33,0	0/0:2,0:2:6:0,6,61	1/1:0,22:22:57:620,57,0	0/0:11,0:11:33:0,33,354	0/0:19,0:19:57:0,57,609	0/0:1,0:1:3:0,3,32	0/0:25,0:25:72:0,72,798	0/0:11,0:11:27:0,27,314	0/0:5,0:5:15:0,15,169	0/0:2,0:2:6:0,6,65	0/0:29,0:29:72:0,72,833	0/0:4,0:4:12:0,12,132	0/0:2,0:2:6:0,6,63	0/0:22,0:22:57:0,57,653	0/0:2,0:2:6:0,6,69	0/0:16,0:16:45:0,45,485	0/0:3,0:3:9:0,9,94	0/0:22,0:22:57:0,57,642	0/0:10,0:10:30:0,30,317	0/0:11,0:11:30:0,30,331	0/0:1,0:1:3:0,3,31	0/0:4,0:4:12:0,12,134	0/0:9,0:9:27:0,27,297	0/0:15,0:15:45:0,45,484	0/0:13,0:13:39:0,39,415	0/0:19,0:19:48:0,48,546	0/0:24,0:24:72:0,72,744	0/0:9,0:9:24:0,24,269	0/0:3,0:3:9:0,9,100	0/0:9,0:9:18:0,18,233	0/0:8,0:8:24:0,24,252	0/0:1,0:1:3:0,3,33	0/0:4,0:4:12:0,12,126	0/0:9,0:9:27:0,27,278	0/0:4,0:4:9:0,9,107	0/0:2,0:2:6:0,6,62	0/0:2,0:2:6:0,6,64	0/0:1,0:1:3:0,3,34	0/0:3,0:3:9:0,9,92	0/0:2,0:2:6:0,6,65	0/0:3,0:3:9:0,9,98	0/0:2,0:2:6:0,6,66	0/0:3,0:3:6:0,6,79	0/0:1,0:1:3:0,3,32	0/0:6,0:6:18:0,18,192	0/0:4,0:4:12:0,12,130	0/0:5,0:5:15:0,15,158	0/0:4,0:4:12:0,12,126	0/0:7,0:7:21:0,21,220	0/0:3,0:3:9:0,9,97	0/0:1,0:1:3:0,3,32	0/0:4,0:4:12:0,12,124	0/0:3,0:3:9:0,9,99	1/1:0,5:5:15:150,15,0	0/1:2,2:4:48:48,0,49	0/0:7,0:7:15:0,15,184	0/0:2,0:2:6:0,6,67	0/0:7,0:7:21:0,21,224	1/1:0,4:4:12:120,12,0	0/0:4,0:4:12:0,12,128	0/0:7,0:7:18:0,18,207	1/1:0,2:2:6:61,6,0	0/0:1,0:1:3:0,3,32	0/0:4,0:4:12:0,12,128	0/0:1,1:2:3:0,3,32	0/0:5,0:5:15:0,15,166	0/0:8,0:8:24:0,24,268	0/0:3,0:3:9:0,9,95	0/0:5,0:5:15:0,15,165	0/0:2,0:2:6:0,6,62	0/0:3,0:3:9:0,9,98	0/0:2,0:2:6:0,6,66	0/0:6,0:6:18:0,18,193	0/0:4,0:4:9:0,9,112	0/0:1,0:1:3:0,3,34	0/0:2,0:2:6:0,6,59	0/0:6,0:6:18:0,18,191	0/0:8,0:8:21:0,21,227	0/0:2,0:2:6:0,6,56	0/0:1,0:1:3:0,3,32	0/0:1,0:1:3:0,3,32	0/0:7,0:7:21:0,21,220	0/0:3,0:3:9:0,9,95	0/0:1,0:1:3:0,3,35	0/0:2,0:2:6:0,6,65	0/0:6,0:6:18:0,18,191	0/0:3,0:3:9:0,9,96	0/0:7,0:7:21:0,21,222	0/0:2,0:2:6:0,6,63	0/0:3,0:3:9:0,9,90	0/0:7,0:7:21:0,21,227	0/0:3,0:3:9:0,9,96	0/0:3,0:3:9:0,9,90	0/0:6,0:6:18:0,18,192	0/0:7,0:7:18:0,18,189	0/0:2,0:2:6:0,6,63	0/0:4,0:4:12:0,12,117	0/0:4,0:4:12:0,12,128	0/0:2,0:2:6:0,6,63	0/0:3,0:3:9:0,9,92	0/0:3,0:3:9:0,9,96	0/0:3,0:3:9:0,9,97	0/0:9,0:9:27:0,27,284	0/0:3,0:3:9:0,9,92	0/0:6,0:6:18:0,18,192	1/1:0,6:6:18:189,18,0	0/0:6,0:6:18:0,18,191	0/0:4,0:4:12:0,12,127	0/0:6,0:6:18:0,18,189	0/0:1,0:1:3:0,3,34	0/0:1,0:1:3:0,3,32	0/0:2,0:2:6:0,6,60	0/0:5,0:5:9:0,9,120	0/0:4,0:4:6:0,6,89	0/0:3,0:3:6:0,6,76	0/0:1,0:1:3:0,3,32	0/0:5,0:5:9:0,9,120	0/0:25,0:25:72:0,72,822
chr0	142115829	.	A	G	2161.67	.	AC=15;AF=0.055;AN=272;BaseQRankSum=-2.068;DP=1145;Dels=0.00;FS=0.000;HaplotypeScore=0.1318;InbreedingCoeff=0.4728;MLEAC=14;MLEAF=0.051;MQ=59.67;MQ0=0;MQRankSum=1.991;QD=25.73;ReadPosRankSum=-0.339	GT:AD:DP:GQ:PL	0/0:95,0:95:99:0,286,3087	1/1:0,20:20:57:615,57,0	0/0:15,0:15:45:0,45,477	0/0:52,0:52:99:0,156,1618	0/0:25,0:25:72:0,72,764	0/0:23,0:23:60:0,60,669	0/0:20,0:20:60:0,60,623	0/0:1,0:1:3:0,3,32	0/0:4,0:4:12:0,12,126	0/0:21,0:21:63:0,63,663	0/0:2,0:2:6:0,6,62	0/0:17,0:17:51:0,51,545	0/0:10,0:10:30:0,30,303	0/0:2,0:2:6:0,6,64	0/0:10,0:10:27:0,27,296	0/0:26,0:26:75:0,75,794	0/0:20,0:20:54:0,54,589	0/0:1,0:1:3:0,3,32	0/0:16,0:16:42:0,42,437	1/1:0,16:16:36:421,36,0	0/0:2,0:2:6:0,6,65	1/1:0,25:25:69:728,69,0	0/0:13,0:13:36:0,36,384	0/0:22,0:22:66:0,66,681	./.:.:.:.:.	0/0:26,0:26:75:0,75,798	0/0:13,0:13:33:0,33,377	0/0:6,0:6:18:0,18,193	0/0:2,0:2:6:0,6,63	0/0:30,0:30:72:0,72,814	0/0:4,0:4:12:0,12,130	0/0:2,0:2:6:0,6,65	0/0:22,0:22:60:0,60,649	0/0:2,0:2:6:0,6,65	0/0:14,0:14:42:0,42,446	0/0:2,0:2:6:0,6,66	0/0:25,0:25:66:0,66,705	0/0:9,0:9:27:0,27,288	0/0:13,0:13:36:0,36,386	0/0:1,0:1:3:0,3,34	0/0:4,0:4:12:0,12,130	0/0:13,0:13:39:0,39,411	0/0:16,0:16:42:0,42,452	0/0:13,0:13:39:0,39,408	0/0:18,0:18:48:0,48,521	0/0:24,0:24:72:0,72,754	0/0:11,0:11:24:0,24,294	0/0:3,0:3:9:0,9,100	0/0:6,0:6:15:0,15,170	0/0:8,0:8:24:0,24,253	0/0:1,0:1:3:0,3,34	0/0:4,0:4:12:0,12,125	0/0:9,0:9:27:0,27,289	0/0:5,0:5:12:0,12,138	0/0:2,0:2:6:0,6,67	0/0:2,0:2:6:0,6,62	0/0:2,0:2:6:0,6,65	0/0:5,0:5:15:0,15,161	0/0:2,0:2:6:0,6,64	0/0:3,0:3:9:0,9,90	0/0:2,0:2:6:0,6,63	0/0:3,0:3:6:0,6,64	0/0:1,0:1:3:0,3,31	0/0:6,0:6:18:0,18,189	0/0:4,0:4:12:0,12,125	0/0:5,0:5:15:0,15,158	0/0:6,0:6:18:0,18,176	0/0:9,0:9:27:0,27,279	0/0:4,0:4:12:0,12,126	0/0:1,0:1:3:0,3,31	0/0:3,0:3:9:0,9,92	0/0:3,0:3:9:0,9,94	1/1:0,5:5:15:154,15,0	0/1:2,2:4:49:49,0,52	0/0:9,0:9:21:0,21,243	0/0:4,0:4:12:0,12,122	0/0:7,0:7:21:0,21,214	1/1:0,4:4:12:126,12,0	0/0:4,0:4:12:0,12,128	0/0:8,0:8:21:0,21,238	1/1:0,3:3:9:92,9,0	0/0:2,0:2:6:0,6,59	0/0:5,0:5:15:0,15,157	0/0:2,0:2:6:0,6,63	0/0:4,0:4:12:0,12,123	0/0:6,0:6:18:0,18,186	0/0:5,0:5:15:0,15,150	0/0:6,0:6:18:0,18,187	0/0:2,0:2:6:0,6,64	0/0:3,0:3:9:0,9,94	0/0:2,0:2:6:0,6,62	0/0:7,0:7:21:0,21,217	0/0:4,0:4:9:0,9,112	0/0:2,0:2:6:0,6,62	0/0:3,0:3:9:0,9,92	0/0:6,0:6:18:0,18,185	0/0:9,0:9:24:0,24,259	0/0:2,0:2:6:0,6,66	0/0:1,0:1:3:0,3,34	0/0:2,0:2:6:0,6,63	0/0:7,0:7:21:0,21,225	0/0:4,0:4:12:0,12,119	0/0:3,0:3:9:0,9,94	0/0:3,0:3:9:0,9,96	0/0:6,0:6:18:0,18,185	0/0:5,0:5:15:0,15,150	0/0:7,0:7:21:0,21,224	0/0:2,0:2:6:0,6,61	0/0:4,0:4:12:0,12,126	0/0:7,0:7:21:0,21,217	0/0:4,0:4:12:0,12,123	0/0:4,0:4:12:0,12,128	0/0:7,0:7:21:0,21,216	0/0:7,0:7:21:0,21,213	0/0:3,0:3:9:0,9,97	0/0:5,0:5:15:0,15,153	0/0:5,0:5:15:0,15,152	0/0:2,0:2:6:0,6,63	0/0:4,0:4:12:0,12,123	0/0:3,0:3:9:0,9,93	0/0:4,0:4:12:0,12,128	0/0:12,0:12:36:0,36,372	0/0:3,0:3:9:0,9,98	0/0:5,0:5:15:0,15,156	1/1:0,7:7:21:214,21,0	0/0:6,0:6:18:0,18,185	0/0:5,0:5:15:0,15,158	0/0:8,0:8:24:0,24,256	0/0:1,0:1:3:0,3,34	0/0:1,0:1:3:0,3,32	0/0:2,0:2:6:0,6,60	0/0:7,0:7:15:0,15,180	0/0:6,0:6:9:0,9,134	0/0:3,0:3:6:0,6,75	0/0:1,0:1:3:0,3,32	0/0:7,0:7:12:0,12,165	0/0:26,0:26:78:0,78,871
chr0	142115841	.	A	T	1776.74	.	AC=15;AF=0.056;AN=270;BaseQRankSum=-1.726;DP=1035;Dels=0.00;FS=0.000;HaplotypeScore=0.2242;InbreedingCoeff=0.4374;MLEAC=13;MLEAF=0.048;MQ=59.73;MQ0=0;MQRankSum=0.830;QD=25.75;ReadPosRankSum=1.363	GT:AD:DP:GQ:PL	0/0:89,0:89:99:0,268,2847	1/1:0,17:17:48:505,48,0	0/0:13,0:13:39:0,39,406	0/0:52,0:52:99:0,156,1591	0/0:19,0:19:57:0,57,583	0/0:20,0:20:51:0,51,572	0/0:20,0:20:60:0,60,607	0/0:1,0:1:3:0,3,32	0/0:4,0:4:12:0,12,122	0/0:16,0:16:48:0,48,496	0/0:3,0:3:9:0,9,97	0/0:16,0:16:45:0,45,470	0/0:9,0:9:27:0,27,285	0/0:2,0:2:6:0,6,63	0/0:9,0:9:24:0,24,264	0/0:24,0:24:69:0,69,727	0/0:18,0:18:51:0,51,547	0/0:1,0:1:3:0,3,31	0/0:16,0:16:42:0,42,454	1/1:0,9:9:21:242,21,0	0/0:1,0:1:3:0,3,32	1/1:0,24:24:69:716,69,0	0/0:10,0:10:30:0,30,308	0/0:25,0:25:75:0,75,779	0/0:1,0:1:3:0,3,31	0/0:20,0:20:57:0,57,604	0/0:9,0:9:27:0,27,285	0/0:5,0:5:15:0,15,160	0/0:2,0:2:6:0,6,63	0/0:24,0:25:57:0,57,654	0/0:5,0:5:15:0,15,156	0/0:2,0:2:6:0,6,67	0/0:23,0:23:60:0,60,645	0/0:4,0:4:12:0,12,125	0/0:11,0:11:33:0,33,336	0/0:3,0:3:9:0,9,98	0/0:20,0:20:54:0,54,566	0/0:13,0:13:39:0,39,408	0/0:11,0:11:33:0,33,334	0/0:1,0:1:3:0,3,34	0/0:3,0:3:9:0,9,95	0/0:11,0:11:33:0,33,339	0/0:16,0:16:45:0,45,462	0/0:10,0:10:30:0,30,312	0/0:18,0:18:51:0,51,528	0/0:19,0:19:57:0,57,588	0/0:12,0:12:27:0,27,315	0/0:3,0:3:9:0,9,96	0/0:7,0:7:18:0,18,200	0/0:8,0:8:24:0,24,250	./.:.:.:.:.	0/0:3,0:3:9:0,9,95	0/0:8,0:8:24:0,24,241	0/0:5,0:5:12:0,12,139	0/0:2,0:2:6:0,6,65	0/0:3,0:3:9:0,9,90	0/0:2,0:2:6:0,6,60	0/0:4,0:4:12:0,12,126	0/0:1,0:1:3:0,3,31	0/0:2,0:2:6:0,6,63	0/0:1,0:1:3:0,3,31	0/0:3,0:3:6:0,6,76	0/0:1,0:1:3:0,3,31	0/0:4,0:4:12:0,12,123	0/0:5,0:5:15:0,15,162	0/0:7,0:7:21:0,21,225	0/0:6,0:6:18:0,18,187	0/0:9,0:9:27:0,27,284	0/0:3,0:3:9:0,9,97	0/0:2,0:2:6:0,6,63	0/0:3,0:3:9:0,9,92	0/0:2,0:2:6:0,6,61	1/1:0,5:5:15:156,15,0	0/1:1,2:3:20:51,0,20	0/0:7,0:7:18:0,18,204	0/0:7,0:7:21:0,21,220	0/0:5,0:5:15:0,15,153	1/1:0,3:3:9:91,9,0	0/0:4,0:4:12:0,12,122	0/0:5,0:5:15:0,15,149	1/1:0,3:3:9:91,9,0	0/0:1,0:1:3:0,3,32	0/0:6,0:6:18:0,18,184	0/0:1,0:1:3:0,3,30	0/0:4,0:4:12:0,12,128	0/0:5,0:5:15:0,15,163	0/0:5,0:5:15:0,15,153	0/0:6,0:6:18:0,18,185	0/0:1,0:1:3:0,3,31	0/0:4,0:4:12:0,12,123	0/0:2,0:2:6:0,6,63	0/0:6,0:6:18:0,18,185	0/0:3,0:3:6:0,6,77	0/0:2,0:2:6:0,6,62	0/0:3,0:3:9:0,9,95	0/0:6,0:6:18:0,18,185	0/0:9,0:9:24:0,24,255	0/0:1,0:1:3:0,3,24	./.:.:.:.:.	0/0:1,0:1:3:0,3,31	0/0:7,0:7:21:0,21,218	0/0:4,0:4:12:0,12,122	0/0:2,0:2:6:0,6,63	0/0:2,0:2:6:0,6,63	0/0:5,0:5:15:0,15,156	0/0:5,0:5:15:0,15,156	0/0:7,0:7:21:0,21,217	0/0:2,0:2:6:0,6,63	0/0:4,0:4:12:0,12,128	0/0:5,0:5:15:0,15,150	0/0:3,0:3:9:0,9,92	0/0:4,0:4:12:0,12,128	0/0:7,0:7:21:0,21,222	0/0:4,0:4:12:0,12,121	0/0:2,0:2:6:0,6,63	0/0:5,0:5:15:0,15,152	0/0:5,0:5:15:0,15,154	0/0:2,0:2:6:0,6,62	0/0:4,0:4:12:0,12,120	0/0:3,0:3:9:0,9,94	0/0:3,0:3:9:0,9,92	0/0:10,0:10:30:0,30,311	0/0:2,0:2:6:0,6,61	0/0:2,0:2:6:0,6,59	1/1:0,5:5:15:155,15,0	0/0:5,0:5:15:0,15,158	0/0:4,0:4:12:0,12,128	0/0:6,0:6:18:0,18,191	0/0:1,0:1:3:0,3,32	0/0:1,0:1:3:0,3,32	0/0:2,0:2:6:0,6,60	0/0:7,0:7:15:0,15,183	0/0:6,0:6:9:0,9,134	0/0:3,0:3:6:0,6,75	0/0:1,0:1:3:0,3,32	0/0:9,0:9:15:0,15,210	0/0:22,0:22:66:0,66,744
chr0	142115898	.	C	T	1674.06	.	AC=16;AF=0.063;AN=256;BaseQRankSum=5.649;DP=964;Dels=0.00;FS=12.113;HaplotypeScore=0.0156;InbreedingCoeff=0.5566;MLEAC=12;MLEAF=0.047;MQ=59.81;MQ0=0;MQRankSum=1.286;QD=26.57;ReadPosRankSum=-0.509	GT:AD:DP:GQ:PL	0/0:75,0:75:99:0,225,2294	1/1:0,23:23:69:722,69,0	0/0:17,0:17:51:0,51,504	0/0:39,0:39:99:0,117,1173	0/0:14,0:14:42:0,42,430	0/0:16,0:16:45:0,45,470	0/0:22,0:22:66:0,66,637	0/0:2,0:2:6:0,6,62	0/0:5,0:5:15:0,15,152	0/0:19,0:19:57:0,57,571	0/0:2,0:2:6:0,6,61	0/0:10,0:10:30:0,30,296	0/0:8,0:8:24:0,24,243	./.:.:.:.:.	0/0:10,0:10:30:0,30,298	0/0:20,0:20:57:0,57,579	0/0:21,0:21:60:0,60,616	./.:.:.:.:.	0/0:8,0:8:21:0,21,225	1/1:0,5:5:15:153,15,0	0/0:2,0:2:6:0,6,65	1/1:1,18:19:27:539,27,0	0/0:7,0:7:18:0,18,180	0/0:22,0:22:63:0,63,649	0/0:1,0:1:3:0,3,32	0/0:26,0:26:75:0,75,763	0/0:17,0:17:51:0,51,513	0/0:4,0:4:12:0,12,128	0/0:5,0:5:15:0,15,152	0/0:19,0:19:54:0,54,556	0/0:6,0:6:18:0,18,182	0/0:4,0:4:12:0,12,128	0/0:22,0:22:66:0,66,662	0/0:3,0:3:9:0,9,94	0/0:13,0:13:39:0,39,391	0/0:3,0:3:9:0,9,77	0/0:15,0:15:42:0,42,441	0/0:12,0:12:36:0,36,356	0/0:17,0:17:51:0,51,518	0/0:4,0:4:12:0,12,126	0/0:4,0:4:12:0,12,122	0/0:13,0:13:39:0,39,387	0/0:15,0:15:42:0,42,439	0/0:8,0:8:21:0,21,205	0/0:11,0:11:33:0,33,330	0/0:14,0:14:42:0,42,409	0/0:12,0:12:27:0,27,303	0/0:2,0:2:6:0,6,63	0/0:4,0:4:12:0,12,121	0/0:7,0:7:21:0,21,209	./.:.:.:.:.	0/0:2,0:2:6:0,6,63	0/0:6,0:6:18:0,18,186	0/0:3,0:3:9:0,9,90	0/0:4,0:4:12:0,12,120	0/0:4,0:4:12:0,12,118	0/0:2,0:2:6:0,6,60	0/0:4,0:4:12:0,12,118	0/0:2,0:2:6:0,6,65	./.:.:.:.:.	./.:.:.:.:.	0/0:1,0:1:3:0,3,32	0/0:4,0:4:12:0,12,115	0/0:7,0:7:21:0,21,200	0/0:3,0:3:9:0,9,90	0/0:6,0:6:18:0,18,178	0/0:4,0:4:12:0,12,119	0/0:5,0:5:15:0,15,154	0/0:2,0:2:6:0,6,59	0/0:2,0:2:6:0,6,59	0/0:3,0:3:9:0,9,94	0/0:4,0:4:12:0,12,121	1/1:0,3:3:9:95,9,0	1/1:0,3:3:6:73,6,0	0/0:6,0:6:18:0,18,184	0/0:6,0:6:18:0,18,175	0/0:3,0:3:9:0,9,96	1/1:0,2:2:6:66,6,0	0/0:4,0:4:12:0,12,124	0/0:4,0:4:12:0,12,123	1/1:0,3:3:9:94,9,0	0/0:2,0:2:6:0,6,53	0/0:3,0:3:9:0,9,93	0/0:3,0:3:9:0,9,86	0/0:4,0:4:12:0,12,120	0/0:3,0:3:9:0,9,98	0/0:5,0:5:15:0,15,148	0/0:7,0:7:21:0,21,208	./.:.:.:.:.	0/0:3,0:3:9:0,9,94	0/0:3,0:3:9:0,9,94	0/0:3,0:3:9:0,9,93	0/0:2,0:2:6:0,6,64	0/0:3,0:3:9:0,9,89	0/0:4,0:4:12:0,12,117	0/0:3,0:3:9:0,9,91	0/0:6,0:6:18:0,18,184	0/0:2,0:2:6:0,6,59	./.:.:.:.:.	0/0:1,0:1:3:0,3,32	0/0:7,0:7:21:0,21,217	0/0:4,0:4:12:0,12,118	0/0:4,0:4:12:0,12,117	0/0:2,0:2:6:0,6,61	0/0:2,0:2:6:0,6,62	0/0:5,0:5:15:0,15,148	0/0:3,0:3:9:0,9,96	0/0:3,0:3:9:0,9,89	0/0:4,0:4:12:0,12,122	0/0:8,0:8:24:0,24,227	0/0:5,0:5:15:0,15,145	0/0:4,0:4:12:0,12,126	0/0:6,0:6:18:0,18,178	0/0:5,0:5:15:0,15,155	0/0:5,0:5:15:0,15,149	0/0:5,0:5:15:0,15,156	0/0:3,0:3:9:0,9,92	0/0:4,0:4:12:0,12,118	0/0:3,0:3:9:0,9,86	0/0:1,0:1:3:0,3,33	0/0:6,0:6:18:0,18,176	0/0:9,0:9:27:0,27,269	0/0:3,0:3:9:0,9,92	0/0:6,0:6:15:0,15,167	1/1:0,5:5:15:158,15,0	0/0:7,0:7:21:0,21,207	0/0:3,0:3:9:0,9,96	0/0:5,0:5:15:0,15,154	0/0:1,0:1:3:0,3,32	./.:.:.:.:.	0/0:3,0:3:6:0,6,73	0/0:6,0:6:15:0,15,166	0/0:5,0:5:9:0,9,120	0/0:2,0:2:6:0,6,61	./.:.:.:.:.	0/0:5,0:5:9:0,9,119	0/0:28,0:28:84:0,84,913
chr0	142115945	.	A	T	1427.22	.	AC=14;AF=0.054;AN=260;BaseQRankSum=2.423;DP=991;Dels=0.00;FS=8.891;HaplotypeScore=0.0946;InbreedingCoeff=0.4144;MLEAC=13;MLEAF=0.050;MQ=59.82;MQ0=0;MQRankSum=-0.041;QD=19.55;ReadPosRankSum=-1.590	GT:AD:DP:GQ:PL	0/0:63,0:63:99:0,189,1953	0/0:20,0:20:60:0,60,602	0/0:19,0:19:57:0,57,576	0/0:47,0:47:99:0,141,1410	0/0:17,0:17:51:0,51,516	0/0:16,0:16:45:0,45,467	0/0:18,0:18:54:0,54,540	0/0:2,0:2:6:0,6,65	0/0:3,0:3:9:0,9,86	0/0:16,0:16:48:0,48,482	0/0:1,0:1:3:0,3,32	0/0:7,0:7:21:0,21,212	0/0:15,0:15:42:0,42,442	0/0:1,0:1:3:0,3,31	0/0:14,0:14:42:0,42,428	0/0:16,0:16:48:0,48,479	0/0:29,0:29:87:0,87,890	0/0:2,0:2:6:0,6,64	0/0:10,0:10:30:0,30,306	0/0:4,0:4:12:0,12,119	0/0:9,0:9:27:0,27,292	0/0:15,0:15:45:0,45,452	0/0:12,0:12:30:0,30,331	0/0:22,0:22:60:0,60,638	0/0:4,0:4:12:0,12,130	0/0:30,0:30:87:0,87,894	0/0:19,0:19:54:0,54,555	1/1:0,6:6:18:197,18,0	0/0:5,0:5:15:0,15,165	0/0:19,0:19:54:0,54,568	0/0:4,0:4:12:0,12,127	0/0:6,0:6:18:0,18,198	0/1:11,13:24:99:308,0,260	0/0:2,0:2:6:0,6,66	0/0:17,0:17:48:0,48,500	0/0:3,0:3:9:0,9,97	0/0:17,0:17:48:0,48,504	0/0:8,0:8:24:0,24,239	1/1:0,13:13:39:410,39,0	0/0:4,0:4:12:0,12,128	0/0:4,0:4:12:0,12,126	0/0:11,0:11:33:0,33,335	0/0:21,0:21:51:0,51,586	0/0:4,0:4:12:0,12,122	0/0:13,0:13:39:0,39,401	0/0:14,0:14:42:0,42,434	0/0:13,0:13:39:0,39,387	0/0:3,0:3:9:0,9,92	0/0:2,0:2:6:0,6,64	0/0:7,0:7:18:0,18,203	0/0:3,0:3:9:0,9,88	0/0:3,0:3:9:0,9,87	0/0:6,0:6:18:0,18,186	0/0:4,0:4:12:0,12,120	0/0:6,0:6:18:0,18,180	0/0:4,0:4:12:0,12,126	0/0:7,0:7:18:0,18,195	0/0:2,0:2:6:0,6,59	0/0:2,0:2:6:0,6,59	0/0:3,0:3:9:0,9,93	./.:.:.:.:.	0/0:3,0:3:9:0,9,90	0/0:7,0:7:21:0,21,212	0/0:5,0:5:15:0,15,145	0/0:4,0:4:12:0,12,124	0/0:8,0:8:24:0,24,245	0/0:2,0:2:6:0,6,62	1/1:0,4:4:12:122,12,0	1/1:0,5:5:15:161,15,0	0/0:1,0:1:3:0,3,32	0/0:2,0:2:6:0,6,59	0/0:5,0:5:15:0,15,150	0/0:4,0:4:12:0,12,118	0/0:6,0:6:15:0,15,166	0/0:6,0:6:15:0,15,166	0/0:2,0:2:6:0,6,63	0/0:2,0:2:6:0,6,59	0/0:2,0:2:6:0,6,61	0/0:3,0:3:9:0,9,89	0/0:2,0:2:6:0,6,61	0/0:4,0:4:9:0,9,108	0/0:2,0:2:6:0,6,62	0/0:5,0:5:15:0,15,154	0/0:3,0:3:9:0,9,92	0/0:3,0:3:9:0,9,94	0/0:5,0:5:15:0,15,161	0/0:7,0:7:21:0,21,214	0/0:7,0:7:21:0,21,212	./.:.:.:.:.	0/1:5,2:7:42:42,0,143	0/0:1,0:1:3:0,3,32	0/0:3,0:3:9:0,9,89	0/0:1,0:1:3:0,3,31	0/0:3,0:3:9:0,9,93	0/0:3,0:3:9:0,9,94	0/0:4,0:4:12:0,12,124	0/0:6,0:6:18:0,18,184	0/0:1,0:1:3:0,3,31	./.:.:.:.:.	./.:.:.:.:.	0/0:9,0:9:27:0,27,284	0/0:4,0:4:12:0,12,123	0/0:3,0:3:9:0,9,96	0/0:2,0:2:6:0,6,61	0/0:3,0:3:9:0,9,90	0/0:3,0:3:9:0,9,96	0/0:5,0:5:15:0,15,160	0/0:3,0:3:9:0,9,89	0/0:3,0:3:9:0,9,93	0/0:6,0:6:18:0,18,169	0/0:6,0:6:18:0,18,175	0/0:3,0:3:9:0,9,96	0/0:7,0:7:21:0,21,210	1/1:0,6:6:15:157,15,0	1/1:0,8:8:24:252,24,0	0/0:4,0:4:12:0,12,120	0/0:2,0:2:6:0,6,61	0/0:4,0:4:12:0,12,121	0/0:2,0:2:6:0,6,62	0/0:1,0:1:3:0,3,30	0/0:3,0:3:9:0,9,95	0/0:4,0:4:12:0,12,118	0/0:1,0:1:3:0,3,30	0/0:8,0:8:24:0,24,242	0/0:4,0:4:12:0,12,120	0/0:6,0:6:18:0,18,182	0/0:3,0:3:9:0,9,88	0/0:4,0:4:12:0,12,124	./.:.:.:.:.	0/0:2,0:2:3:0,3,45	0/0:2,0:2:3:0,3,45	0/0:6,0:6:12:0,12,151	./.:.:.:.:.	0/0:1,0:1:3:0,3,30	./.:.:.:.:.	0/0:3,0:3:6:0,6,73	0/0:31,0:31:93:0,93,1048
chr0	142116016	.	A	G	1908.25	.	AC=16;AF=0.062;AN=260;BaseQRankSum=1.361;DP=912;Dels=0.00;FS=6.054;HaplotypeScore=0.0432;InbreedingCoeff=0.4659;MLEAC=14;MLEAF=0.054;MQ=59.72;MQ0=0;MQRankSum=0.262;QD=27.26;ReadPosRankSum=-0.202	GT:AD:DP:GQ:PL	0/0:59,0:59:99:0,177,1828	1/1:0,20:20:60:622,60,0	0/0:16,0:16:48:0,48,493	0/0:32,0:32:96:0,96,948	0/0:11,0:11:33:0,33,324	0/0:13,0:13:36:0,36,378	0/0:6,0:6:18:0,18,185	0/0:1,0:1:3:0,3,34	0/0:1,0:1:3:0,3,31	0/0:25,0:25:75:0,75,744	0/0:2,0:2:6:0,6,65	0/0:15,0:15:45:0,45,450	0/0:10,0:10:30:0,30,300	./.:.:.:.:.	0/0:17,0:17:51:0,51,519	0/0:13,0:13:39:0,39,397	0/0:19,0:19:57:0,57,572	0/0:1,0:1:3:0,3,32	0/0:6,0:6:18:0,18,178	1/1:0,10:10:30:300,30,0	./.:.:.:.:.	1/1:0,24:24:72:723,72,0	0/0:12,0:12:33:0,33,336	0/0:14,0:14:39:0,39,415	0/0:1,0:1:3:0,3,32	0/0:17,0:17:51:0,51,507	0/0:21,0:21:60:0,60,627	0/0:3,0:3:9:0,9,93	0/0:2,0:2:6:0,6,63	0/0:24,0:24:69:0,69,727	0/0:3,0:3:9:0,9,94	0/0:2,0:2:6:0,6,65	0/0:16,0:16:48:0,48,491	0/0:2,0:2:6:0,6,68	0/0:13,0:13:36:0,36,381	0/0:2,0:2:6:0,6,68	0/0:18,0:18:54:0,54,552	0/0:13,0:13:39:0,39,389	0/0:9,0:9:27:0,27,258	0/0:1,0:1:3:0,3,33	0/0:3,0:3:9:0,9,100	0/0:15,0:15:45:0,45,465	0/0:14,0:14:42:0,42,419	0/0:12,0:12:36:0,36,364	0/0:14,0:14:39:0,39,404	0/0:21,0:21:57:0,57,602	0/0:7,0:7:21:0,21,208	0/0:2,0:2:6:0,6,66	0/0:1,0:1:3:0,3,31	0/0:5,0:5:15:0,15,148	0/0:1,0:1:3:0,3,32	0/0:4,0:4:12:0,12,122	0/0:3,0:3:9:0,9,93	./.:.:.:.:.	0/0:2,0:2:6:0,6,59	0/0:2,0:2:6:0,6,59	0/0:6,0:6:18:0,18,180	0/0:7,0:7:21:0,21,207	./.:.:.:.:.	0/0:3,0:3:9:0,9,95	./.:.:.:.:.	0/0:3,0:3:9:0,9,90	0/0:4,0:4:12:0,12,119	0/0:6,0:6:18:0,18,178	0/0:2,0:2:6:0,6,61	0/0:8,0:8:24:0,24,239	0/0:7,0:7:18:0,18,198	0/0:8,0:8:24:0,24,240	0/0:3,0:3:9:0,9,89	0/0:2,0:2:6:0,6,61	0/0:1,0:1:3:0,3,30	0/0:5,0:5:15:0,15,148	1/1:0,5:5:15:157,15,0	1/1:0,2:2:6:63,6,0	0/0:7,0:7:21:0,21,201	0/0:2,0:2:6:0,6,61	0/0:1,0:1:3:0,3,29	1/1:0,2:2:6:59,6,0	0/0:3,0:3:9:0,9,93	0/0:6,0:6:15:0,15,167	1/1:0,3:3:9:92,9,0	0/0:3,0:3:9:0,9,93	0/0:5,0:5:15:0,15,158	0/0:4,0:4:12:0,12,116	0/0:4,0:4:12:0,12,115	0/0:4,0:4:12:0,12,124	0/0:4,0:4:12:0,12,120	0/0:4,0:4:12:0,12,116	0/0:3,0:3:9:0,9,89	0/0:4,0:4:12:0,12,128	0/0:3,0:3:9:0,9,91	0/0:3,0:3:9:0,9,94	0/0:5,0:5:12:0,12,134	0/0:2,0:2:6:0,6,59	0/0:1,0:1:3:0,3,30	0/0:3,0:3:9:0,9,95	0/0:6,0:6:18:0,18,186	0/0:2,0:2:6:0,6,61	0/0:1,0:1:3:0,3,30	0/0:2,0:2:6:0,6,57	0/0:3,0:3:9:0,9,89	0/0:3,0:3:9:0,9,92	0/0:1,0:1:3:0,3,31	0/0:5,0:5:15:0,15,154	0/0:2,0:2:6:0,6,59	0/0:2,0:2:6:0,6,62	0/0:4,0:4:12:0,12,128	0/0:10,0:10:27:0,27,282	0/0:4,0:4:12:0,12,124	0/0:4,0:4:12:0,12,118	0/0:2,0:2:6:0,6,57	0/0:4,0:4:12:0,12,126	0/0:6,0:6:18:0,18,183	0/0:5,0:5:15:0,15,148	0/0:6,0:6:18:0,18,187	./.:.:.:.:.	0/0:4,0:4:12:0,12,120	0/0:5,0:5:15:0,15,147	0/0:3,0:3:9:0,9,91	0/0:6,0:6:18:0,18,181	0/0:6,0:6:18:0,18,184	0/0:9,0:9:27:0,27,276	0/0:1,0:1:3:0,3,33	0/0:6,0:6:18:0,18,184	1/1:0,4:4:12:122,12,0	0/0:5,0:5:15:0,15,149	0/0:6,0:6:18:0,18,182	0/0:2,0:2:6:0,6,63	0/0:1,0:1:3:0,3,30	0/0:2,0:2:3:0,3,45	0/0:3,0:3:6:0,6,73	0/0:3,0:3:6:0,6,75	0/0:2,0:2:3:0,3,45	0/0:4,0:4:6:0,6,89	./.:.:.:.:.	0/0:4,0:4:6:0,6,89	0/0:35,0:35:99:0,105,1175
chr0	142116027	.	A	G	1911.72	.	AC=16;AF=0.061;AN=262;BaseQRankSum=2.254;DP=893;Dels=0.00;FS=7.193;HaplotypeScore=0.0736;InbreedingCoeff=0.4478;MLEAC=14;MLEAF=0.053;MQ=59.77;MQ0=0;MQRankSum=0.229;QD=27.71;ReadPosRankSum=-0.613	GT:AD:DP:GQ:PL	0/0:60,0:60:99:0,180,1858	1/1:0,19:19:57:595,57,0	0/0:15,0:15:45:0,45,466	0/0:29,0:29:87:0,87,880	0/0:11,0:11:33:0,33,322	0/0:12,0:12:33:0,33,350	0/0:7,0:7:21:0,21,207	0/0:1,0:1:3:0,3,35	0/0:1,0:1:3:0,3,31	0/0:25,0:25:75:0,75,761	0/0:2,0:2:6:0,6,63	0/0:15,0:15:45:0,45,460	0/0:10,0:10:30:0,30,300	./.:.:.:.:.	0/0:17,0:17:51:0,51,522	0/0:14,0:14:42:0,42,421	0/0:16,0:16:48:0,48,486	0/0:1,0:1:3:0,3,30	0/0:4,0:4:12:0,12,120	1/1:0,10:10:30:300,30,0	./.:.:.:.:.	1/1:0,23:23:69:719,69,0	0/0:10,0:10:30:0,30,302	0/0:16,0:16:42:0,42,449	0/0:1,0:1:3:0,3,33	0/0:17,0:17:51:0,51,517	0/0:19,0:19:57:0,57,586	0/0:2,0:2:6:0,6,61	0/0:2,0:2:6:0,6,63	0/0:24,0:24:66:0,66,677	0/0:3,0:3:9:0,9,85	0/0:4,0:4:12:0,12,122	0/0:16,0:16:45:0,45,458	0/0:2,0:2:6:0,6,68	0/0:12,0:12:33:0,33,361	0/0:1,0:1:3:0,3,32	0/0:21,0:21:63:0,63,640	0/0:14,0:14:42:0,42,414	0/0:8,0:8:24:0,24,242	0/0:1,0:1:3:0,3,35	0/0:4,0:4:12:0,12,126	0/0:13,0:13:39:0,39,398	0/0:14,0:14:42:0,42,410	0/0:12,0:12:36:0,36,378	0/0:14,0:14:42:0,42,448	0/0:20,0:20:54:0,54,579	0/0:6,0:6:18:0,18,183	0/0:2,0:2:6:0,6,65	0/0:1,0:1:3:0,3,31	0/0:5,0:5:15:0,15,148	0/0:1,0:1:3:0,3,32	0/0:4,0:4:12:0,12,121	0/0:3,0:3:9:0,9,93	0/0:1,0:1:3:0,3,29	0/0:2,0:2:6:0,6,62	0/0:1,0:1:3:0,3,32	0/0:7,0:7:21:0,21,217	0/0:8,0:8:24:0,24,244	./.:.:.:.:.	0/0:4,0:4:12:0,12,122	./.:.:.:.:.	0/0:2,0:2:6:0,6,61	0/0:5,0:5:15:0,15,149	0/0:6,0:6:18:0,18,180	0/0:2,0:2:6:0,6,63	0/0:7,0:7:21:0,21,212	0/0:7,0:7:18:0,18,195	0/0:8,0:8:24:0,24,246	0/0:3,0:3:9:0,9,90	0/0:2,0:2:6:0,6,61	0/0:1,0:1:3:0,3,30	0/0:4,0:4:12:0,12,120	1/1:0,5:5:15:156,15,0	1/1:0,2:2:6:63,6,0	0/0:8,0:8:24:0,24,237	0/0:2,0:2:6:0,6,60	0/0:1,0:1:3:0,3,29	1/1:0,2:2:6:67,6,0	0/0:3,0:3:9:0,9,93	0/0:7,0:7:18:0,18,200	1/1:0,3:3:9:89,9,0	0/0:3,0:3:9:0,9,90	0/0:2,0:2:6:0,6,63	0/0:3,0:3:9:0,9,89	0/0:4,0:4:12:0,12,115	0/0:2,0:2:6:0,6,63	0/0:4,0:4:12:0,12,122	0/0:4,0:4:12:0,12,126	0/0:3,0:3:9:0,9,89	0/0:4,0:4:12:0,12,128	0/0:3,0:3:9:0,9,89	0/0:3,0:3:9:0,9,95	0/0:5,0:5:12:0,12,133	0/0:2,0:2:6:0,6,57	0/0:1,0:1:3:0,3,30	0/0:3,0:3:9:0,9,92	0/0:4,0:4:12:0,12,111	0/0:2,0:2:6:0,6,59	0/0:1,0:1:3:0,3,30	0/0:2,0:2:6:0,6,57	0/0:2,0:2:6:0,6,63	0/0:4,0:4:12:0,12,122	0/0:1,0:1:3:0,3,29	0/0:5,0:5:15:0,15,153	0/0:2,0:2:6:0,6,60	0/0:2,0:2:6:0,6,62	0/0:4,0:4:12:0,12,130	0/0:11,0:11:30:0,30,316	0/0:4,0:4:12:0,12,126	0/0:5,0:5:15:0,15,149	0/0:2,0:2:6:0,6,61	0/0:4,0:4:12:0,12,126	0/0:6,0:6:18:0,18,182	0/0:5,0:5:15:0,15,148	0/0:6,0:6:18:0,18,182	./.:.:.:.:.	0/0:4,0:4:12:0,12,122	0/0:5,0:5:15:0,15,149	0/0:4,0:4:12:0,12,122	0/0:6,0:6:18:0,18,183	0/0:6,0:6:18:0,18,184	0/0:8,0:8:24:0,24,242	0/0:1,0:1:3:0,3,32	0/0:6,0:6:18:0,18,176	1/1:0,5:5:15:154,15,0	0/0:6,0:6:18:0,18,179	0/0:6,0:6:18:0,18,185	0/0:2,0:2:6:0,6,62	0/0:1,0:1:3:0,3,32	0/0:2,0:2:3:0,3,45	0/0:3,0:3:6:0,6,73	0/0:3,0:3:6:0,6,75	0/0:2,0:2:3:0,3,45	0/0:4,0:4:6:0,6,89	./.:.:.:.:.	0/0:4,0:4:6:0,6,89	0/0:30,0:30:90:0,90,1024
chr0	142116081	.	C	T	1206.91	.	AC=16;AF=0.062;AN=260;BaseQRankSum=3.765;DP=798;Dels=0.00;FS=13.277;HaplotypeScore=0.0530;InbreedingCoeff=0.4160;MLEAC=13;MLEAF=0.050;MQ=59.74;MQ0=0;MQRankSum=-0.042;QD=26.24;ReadPosRankSum=-0.504	GT:AD:DP:GQ:PL	0/0:54,0:54:99:0,162,1677	1/1:0,15:15:42:460,42,0	0/0:18,0:18:48:0,48,509	0/0:35,0:35:99:0,105,1068	0/0:16,0:16:48:0,48,503	0/0:8,0:8:24:0,24,236	0/0:10,0:10:30:0,30,286	0/0:2,0:2:6:0,6,62	0/0:3,0:3:9:0,9,97	0/0:17,0:17:51:0,51,504	0/0:2,0:2:6:0,6,63	0/0:22,0:22:63:0,63,657	0/0:11,0:11:33:0,33,332	0/0:1,0:1:3:0,3,33	0/0:8,0:8:24:0,24,250	0/0:15,0:15:42:0,42,436	0/0:11,0:11:30:0,30,305	0/0:1,0:1:3:0,3,34	0/0:5,0:5:15:0,15,135	1/1:0,3:3:9:92,9,0	./.:.:.:.:.	1/1:0,13:13:39:415,39,0	0/0:6,0:6:18:0,18,184	0/0:15,0:15:39:0,39,427	0/0:2,0:2:6:0,6,63	0/0:18,0:18:54:0,54,544	0/0:12,0:12:36:0,36,359	0/0:1,0:1:3:0,3,27	0/0:3,0:3:9:0,9,98	0/0:23,0:23:66:0,66,671	0/0:2,0:2:6:0,6,59	0/0:3,0:3:9:0,9,97	0/0:12,0:12:33:0,33,342	0/0:5,0:5:15:0,15,164	0/0:7,0:7:21:0,21,206	0/0:2,0:2:6:0,6,62	0/0:17,0:17:51:0,51,521	0/0:12,0:12:36:0,36,359	0/0:9,0:9:27:0,27,278	./.:.:.:.:.	0/0:6,0:6:18:0,18,187	0/0:14,0:14:42:0,42,430	0/0:8,0:8:24:0,24,244	0/0:9,0:9:24:0,24,241	0/0:10,0:10:27:0,27,282	0/0:22,0:22:54:0,54,623	0/0:5,0:5:15:0,15,153	0/0:2,0:2:6:0,6,64	0/0:2,0:2:6:0,6,55	0/0:4,0:4:12:0,12,126	0/0:1,0:1:3:0,3,32	0/0:4,0:4:12:0,12,122	0/0:2,0:2:6:0,6,63	0/0:1,0:1:3:0,3,28	0/0:2,0:2:3:0,3,30	0/0:2,0:2:6:0,6,64	0/0:6,0:6:18:0,18,176	0/0:2,0:2:6:0,6,64	0/0:3,0:3:9:0,9,91	0/0:2,0:2:6:0,6,62	./.:.:.:.:.	0/0:2,0:2:6:0,6,65	0/0:5,0:5:15:0,15,146	0/0:2,0:2:6:0,6,61	0/0:3,0:3:9:0,9,90	0/0:6,0:6:15:0,15,165	0/0:5,0:5:15:0,15,152	0/0:3,0:3:9:0,9,89	./.:.:.:.:.	0/0:1,0:1:3:0,3,32	0/0:2,0:2:6:0,6,63	0/0:1,0:1:3:0,3,30	1/1:0,4:4:12:122,12,0	1/1:0,3:3:9:93,9,0	0/0:3,0:3:9:0,9,95	0/0:4,0:4:12:0,12,120	0/0:1,0:1:3:0,3,34	1/1:0,1:1:3:33,3,0	0/0:2,0:2:6:0,6,57	0/0:10,0:10:27:0,27,283	1/1:0,1:1:3:24,3,0	0/0:2,0:2:6:0,6,59	0/0:2,0:2:6:0,6,59	0/0:4,0:4:9:0,9,111	0/0:5,0:5:15:0,15,160	0/0:5,0:5:15:0,15,155	0/0:2,0:2:6:0,6,63	0/0:5,0:5:15:0,15,158	0/0:2,0:2:6:0,6,62	0/0:6,0:6:18:0,18,186	0/0:1,0:1:3:0,3,32	0/0:5,0:5:15:0,15,153	0/0:3,0:3:9:0,9,96	0/0:4,0:4:12:0,12,126	0/0:2,0:2:6:0,6,60	0/0:2,0:2:6:0,6,49	0/0:2,0:2:6:0,6,55	0/0:1,0:1:3:0,3,32	./.:.:.:.:.	0/0:2,0:2:6:0,6,61	0/0:6,0:6:18:0,18,184	0/0:5,0:5:15:0,15,153	0/0:3,0:3:9:0,9,90	0/0:4,0:4:12:0,12,124	0/0:1,0:1:3:0,3,31	0/0:2,0:2:6:0,6,59	0/0:7,0:7:21:0,21,219	0/0:7,0:7:18:0,18,205	0/0:3,0:3:9:0,9,97	0/0:4,0:4:9:0,9,89	0/0:6,0:6:18:0,18,182	0/0:3,0:3:9:0,9,97	0/0:5,0:5:15:0,15,148	0/0:6,0:6:18:0,18,175	0/0:5,0:5:15:0,15,148	0/0:1,0:1:3:0,3,31	0/0:3,0:3:9:0,9,89	0/0:5,0:5:15:0,15,150	0/0:5,0:5:15:0,15,155	0/0:4,0:4:9:0,9,107	0/0:5,0:5:15:0,15,150	0/0:3,0:3:9:0,9,89	0/0:4,0:4:12:0,12,115	0/0:4,0:4:12:0,12,126	1/1:0,6:6:18:185,18,0	0/0:5,0:5:15:0,15,160	./.:.:.:.:.	0/0:2,0:2:6:0,6,60	0/0:1,0:1:3:0,3,32	0/0:2,0:2:3:0,3,44	0/0:1,0:1:3:0,3,29	0/0:4,0:4:6:0,6,89	0/0:2,0:2:3:0,3,45	0/0:4,0:4:6:0,6,89	./.:.:.:.:.	0/0:4,0:4:6:0,6,89	0/0:26,0:26:75:0,75,785
chr0	142116118	.	G	A	770.42	.	AC=15;AF=0.058;AN=258;BaseQRankSum=-4.933;DP=830;Dels=0.00;FS=5.429;HaplotypeScore=0.0660;InbreedingCoeff=0.3709;MLEAC=11;MLEAF=0.043;MQ=59.76;MQ0=0;MQRankSum=0.428;QD=23.35;ReadPosRankSum=0.637	GT:AD:DP:GQ:PL	0/0:42,0:42:99:0,126,1379	1/1:0,16:16:48:486,48,0	0/0:24,0:24:63:0,63,704	0/0:47,0:47:99:0,141,1496	0/0:20,0:20:60:0,60,621	0/0:9,0:9:27:0,27,287	0/0:12,0:12:36:0,36,365	0/0:2,0:2:6:0,6,68	0/0:3,0:3:9:0,9,100	0/0:14,0:14:42:0,42,442	0/0:2,0:2:6:0,6,71	0/0:26,0:26:78:0,78,830	0/0:13,0:13:39:0,39,403	0/0:3,0:3:9:0,9,94	0/0:9,0:9:27:0,27,288	0/0:10,0:10:30:0,30,313	0/0:13,0:13:39:0,39,415	0/0:3,0:3:9:0,9,92	0/0:4,0:4:12:0,12,118	1/1:0,1:1:3:29,3,0	./.:.:.:.:.	1/1:0,4:4:12:121,12,0	0/0:4,0:4:12:0,12,124	0/0:14,0:14:42:0,42,445	0/0:2,0:2:6:0,6,63	0/0:18,0:18:45:0,45,511	0/0:9,1:10:0:0,0,250	0/0:2,0:2:6:0,6,69	0/0:6,0:6:18:0,18,193	0/0:27,0:27:81:0,81,835	0/0:4,0:4:12:0,12,125	0/0:4,0:4:12:0,12,128	0/0:10,0:10:30:0,30,314	0/0:4,0:4:12:0,12,134	0/0:15,0:15:45:0,45,473	0/0:7,0:7:21:0,21,207	0/0:10,0:10:30:0,30,324	0/0:8,0:8:24:0,24,248	0/0:12,0:12:36:0,36,367	./.:.:.:.:.	0/0:3,0:3:9:0,9,95	0/0:14,0:14:42:0,42,442	0/0:12,0:12:36:0,36,371	0/0:7,0:7:21:0,21,228	0/0:11,0:11:27:0,27,309	0/0:17,0:17:45:0,45,493	0/0:7,0:7:21:0,21,210	0/0:4,0:4:12:0,12,132	0/0:3,0:3:9:0,9,93	0/0:7,0:7:21:0,21,221	0/0:3,0:3:9:0,9,92	0/0:7,0:7:18:0,18,207	0/0:8,0:8:24:0,24,245	0/0:1,0:1:3:0,3,31	0/0:6,0:6:15:0,15,171	0/0:2,0:2:6:0,6,67	0/0:4,0:4:12:0,12,124	0/0:3,0:3:9:0,9,95	0/0:3,0:3:9:0,9,97	0/0:1,0:1:3:0,3,32	./.:.:.:.:.	0/0:2,0:2:6:0,6,65	0/0:6,0:6:18:0,18,189	0/0:2,0:2:6:0,6,55	0/0:7,0:7:21:0,21,221	0/0:6,0:6:15:0,15,172	0/0:5,0:5:15:0,15,160	0/0:2,0:2:6:0,6,65	./.:.:.:.:.	0/0:3,0:3:9:0,9,95	0/0:2,0:2:6:0,6,61	0/0:3,0:3:9:0,9,93	1/1:0,1:1:3:33,3,0	0/1:1,2:3:23:56,0,23	0/0:1,0:1:3:0,3,33	0/0:4,0:4:12:0,12,127	0/0:1,0:1:3:0,3,32	1/1:0,2:2:6:58,6,0	./.:.:.:.:.	0/0:5,0:5:15:0,15,159	1/1:0,1:1:3:31,3,0	0/0:2,0:2:6:0,6,62	0/0:1,0:1:3:0,3,32	0/0:5,0:5:12:0,12,137	0/0:3,0:3:9:0,9,96	0/0:4,0:4:12:0,12,129	0/0:4,0:4:12:0,12,124	0/0:7,0:7:21:0,21,230	0/0:2,0:2:6:0,6,67	0/0:4,0:4:12:0,12,132	./.:.:.:.:.	0/0:4,0:4:12:0,12,129	0/0:1,0:1:3:0,3,28	0/0:4,0:4:12:0,12,126	0/0:1,0:1:3:0,3,31	0/0:3,0:3:9:0,9,98	./.:.:.:.:.	0/0:1,0:1:3:0,3,32	0/0:1,0:1:3:0,3,34	0/0:3,0:3:9:0,9,96	0/0:8,0:8:24:0,24,252	0/0:3,0:3:9:0,9,91	0/0:3,0:3:9:0,9,96	0/0:5,0:5:15:0,15,156	0/0:4,0:4:12:0,12,128	0/0:1,0:1:3:0,3,33	0/0:6,0:6:18:0,18,193	0/0:6,0:6:18:0,18,189	0/0:5,0:5:12:0,12,107	0/0:2,0:2:6:0,6,65	0/0:8,0:8:24:0,24,246	0/0:5,0:5:12:0,12,109	0/0:2,0:2:6:0,6,63	0/0:8,0:8:24:0,24,248	0/0:6,0:6:18:0,18,193	0/0:3,0:3:9:0,9,92	0/0:2,0:2:6:0,6,63	0/0:5,0:5:15:0,15,153	0/0:2,0:2:6:0,6,65	0/0:3,0:3:6:0,6,73	0/0:5,0:5:15:0,15,159	0/0:1,0:1:3:0,3,31	0/0:5,0:5:15:0,15,153	0/0:1,0:1:3:0,3,32	1/1:0,5:5:15:149,15,0	0/0:3,0:3:9:0,9,96	0/0:2,0:2:6:0,6,63	0/0:4,0:4:12:0,12,129	0/0:3,0:3:9:0,9,97	0/0:2,0:2:3:0,3,45	0/0:3,0:3:6:0,6,73	0/0:6,0:6:9:0,9,121	0/0:2,0:2:3:0,3,45	0/0:6,0:6:9:0,9,134	./.:.:.:.:.	0/0:7,0:7:12:0,12,166	0/0:25,0:25:72:0,72,801
chr0	142116196	.	A	G	992.12	.	AC=14;AF=0.054;AN=260;BaseQRankSum=-1.403;DP=871;Dels=0.00;FS=1.285;HaplotypeScore=0.0674;InbreedingCoeff=0.4257;MLEAC=10;MLEAF=0.038;MQ=59.51;MQ0=0;MQRankSum=-3.745;QD=24.80;ReadPosRankSum=-1.543	GT:AD:DP:GQ:PL	0/0:49,0:49:99:0,147,1545	1/1:0,7:7:21:223,21,0	0/0:10,0:10:30:0,30,308	0/0:34,0:34:99:0,102,1040	0/0:16,0:16:48:0,48,493	0/0:6,0:6:18:0,18,180	0/0:11,0:11:33:0,33,345	0/0:3,0:3:9:0,9,96	0/0:4,0:4:12:0,12,121	0/0:16,0:16:48:0,48,489	0/0:4,0:4:12:0,12,131	0/0:13,0:13:39:0,39,410	0/0:11,0:11:33:0,33,339	0/0:1,0:1:3:0,3,31	0/0:19,0:19:57:0,57,582	0/0:15,0:15:45:0,45,449	0/0:17,0:17:51:0,51,524	0/0:4,0:4:12:0,12,124	0/0:8,0:8:24:0,24,247	1/1:0,5:5:12:127,12,0	0/0:1,0:1:3:0,3,30	1/1:0,18:18:54:550,54,0	0/0:15,0:15:45:0,45,464	0/0:22,0:22:66:0,66,683	0/0:6,0:6:18:0,18,188	0/0:16,0:16:48:0,48,500	0/0:15,0:15:45:0,45,465	0/0:3,0:3:9:0,9,96	0/0:4,0:4:12:0,12,126	0/0:18,0:18:54:0,54,559	0/0:8,0:8:24:0,24,264	0/0:3,0:3:9:0,9,95	0/0:14,0:14:36:0,36,396	0/0:2,0:2:6:0,6,65	0/0:9,0:9:27:0,27,275	0/0:5,0:5:15:0,15,156	0/0:19,0:19:57:0,57,581	0/0:9,0:9:24:0,24,259	0/0:9,0:9:27:0,27,280	0/0:3,0:3:9:0,9,95	0/0:3,0:3:9:0,9,91	0/0:12,0:12:33:0,33,352	0/0:19,0:19:51:0,51,547	0/0:10,0:10:30:0,30,301	0/0:15,0:15:39:0,39,443	0/0:23,0:23:69:0,69,721	0/0:10,0:10:30:0,30,313	0/0:5,0:5:15:0,15,158	0/0:2,0:2:6:0,6,63	0/0:4,0:4:12:0,12,124	0/0:1,0:1:3:0,3,31	0/0:4,0:4:12:0,12,124	0/0:6,0:6:18:0,18,195	0/0:1,0:1:3:0,3,31	0/0:2,0:2:6:0,6,65	0/0:2,0:2:6:0,6,63	0/0:6,0:6:18:0,18,184	0/0:2,0:2:6:0,6,61	0/0:5,0:5:15:0,15,151	0/0:2,0:2:6:0,6,63	0/0:1,0:1:3:0,3,31	0/0:2,0:2:6:0,6,65	0/0:5,0:5:15:0,15,161	0/0:2,0:2:6:0,6,63	0/0:4,0:4:12:0,12,126	0/0:6,0:6:18:0,18,190	0/0:2,0:2:6:0,6,60	0/0:5,0:5:15:0,15,159	./.:.:.:.:.	./.:.:.:.:.	0/0:1,0:1:3:0,3,31	0/0:2,0:2:6:0,6,61	1/1:0,1:1:3:31,3,0	0/0:2,0:2:6:0,6,63	0/0:3,0:3:9:0,9,96	0/0:4,0:4:12:0,12,124	./.:.:.:.:.	1/1:0,1:1:3:29,3,0	./.:.:.:.:.	0/0:3,0:3:9:0,9,92	1/1:0,4:4:12:122,12,0	0/0:1,0:1:3:0,3,31	0/0:1,0:1:3:0,3,33	0/0:2,0:2:6:0,6,67	0/0:2,0:2:6:0,6,59	0/0:4,0:4:12:0,12,126	0/0:4,0:4:12:0,12,124	0/0:8,0:8:24:0,24,255	0/0:2,0:2:6:0,6,64	0/0:5,0:5:15:0,15,160	0/0:4,0:4:12:0,12,127	0/0:3,0:3:9:0,9,95	0/0:5,0:5:15:0,15,152	./.:.:.:.:.	0/0:2,0:2:6:0,6,66	0/0:3,0:3:9:0,9,94	0/0:6,0:6:18:0,18,193	0/0:8,0:8:24:0,24,256	0/0:3,0:3:9:0,9,91	0/0:3,0:3:9:0,9,94	0/0:4,0:4:12:0,12,126	0/0:1,0:1:3:0,3,30	0/0:1,0:1:3:0,3,33	0/0:2,0:2:6:0,6,61	0/0:3,0:3:9:0,9,93	0/0:4,0:4:12:0,12,126	0/0:7,0:7:21:0,21,224	0/0:9,0:9:27:0,27,279	0/0:4,0:4:9:0,9,97	0/0:6,0:6:18:0,18,181	0/0:12,0:12:30:0,30,345	0/0:4,0:4:9:0,9,97	0/0:4,0:4:12:0,12,126	0/0:5,0:5:15:0,15,155	0/0:5,0:5:15:0,15,159	0/0:1,0:1:3:0,3,32	0/0:4,0:4:12:0,12,117	0/0:2,0:2:6:0,6,63	0/0:3,0:3:9:0,9,89	0/0:1,0:1:3:0,3,31	0/0:5,0:5:15:0,15,155	0/0:1,0:1:3:0,3,30	0/0:3,0:3:9:0,9,96	0/0:4,0:4:12:0,12,129	1/1:0,4:4:9:106,9,0	0/0:4,0:4:12:0,12,123	0/0:1,0:1:3:0,3,31	0/0:6,0:6:15:0,15,170	0/0:5,0:5:15:0,15,158	./.:.:.:.:.	0/0:5,0:5:12:0,12,135	0/0:9,0:9:15:0,15,209	./.:.:.:.:.	0/0:3,0:3:6:0,6,75	0/0:2,0:2:3:0,3,45	0/0:4,0:4:6:0,6,89	0/0:33,0:33:99:0,99,1107
chr0	142116208	.	C	T	1190.05	.	AC=15;AF=0.057;AN=262;BaseQRankSum=1.663;DP=946;Dels=0.00;FS=3.472;HaplotypeScore=0.0646;InbreedingCoeff=0.4190;MLEAC=12;MLEAF=0.046;MQ=59.52;MQ0=0;MQRankSum=-4.268;QD=24.29;ReadPosRankSum=0.688	GT:AD:DP:GQ:PL	0/0:52,0:52:99:0,156,1615	1/1:0,10:10:30:320,30,0	0/0:9,0:9:27:0,27,269	0/0:37,0:37:99:0,111,1082	0/0:17,0:17:51:0,51,497	0/0:8,0:8:24:0,24,245	0/0:10,0:10:30:0,30,301	0/0:3,0:3:9:0,9,92	0/0:4,0:4:12:0,12,121	0/0:19,0:19:57:0,57,556	0/0:3,0:3:9:0,9,99	0/0:13,0:13:39:0,39,399	0/0:11,0:11:33:0,33,332	./.:.:.:.:.	0/0:19,0:19:57:0,57,588	0/0:19,0:19:57:0,57,584	0/0:20,0:20:57:0,57,594	0/0:4,0:4:12:0,12,125	0/0:8,0:8:24:0,24,237	1/1:0,7:7:18:188,18,0	0/0:1,0:1:3:0,3,30	1/1:0,19:19:57:587,57,0	0/0:18,0:18:54:0,54,554	0/0:23,0:23:69:0,69,706	0/0:5,0:5:15:0,15,151	0/0:21,0:21:63:0,63,642	0/0:15,0:15:45:0,45,458	0/0:3,0:3:9:0,9,95	0/0:2,0:2:6:0,6,66	0/0:19,0:19:57:0,57,578	0/0:6,0:6:18:0,18,181	0/0:4,0:4:12:0,12,120	0/0:15,0:15:39:0,39,425	0/0:2,0:2:6:0,6,65	0/0:9,0:9:27:0,27,271	0/0:5,0:5:15:0,15,164	0/0:22,0:22:66:0,66,685	0/0:13,0:13:36:0,36,375	0/0:9,0:9:27:0,27,277	0/0:3,0:3:9:0,9,96	0/0:4,0:4:12:0,12,116	0/0:15,0:15:42:0,42,441	0/0:20,0:20:54:0,54,568	0/0:15,0:15:42:0,42,434	0/0:18,0:18:45:0,45,498	0/0:25,0:25:75:0,75,778	0/0:12,0:12:36:0,36,362	0/0:6,0:6:18:0,18,191	0/0:1,0:1:3:0,3,28	0/0:5,0:5:15:0,15,151	0/0:1,0:1:3:0,3,30	0/0:3,0:3:9:0,9,91	0/0:6,0:6:18:0,18,183	0/0:1,0:1:3:0,3,31	0/0:2,0:2:6:0,6,60	0/0:2,0:2:6:0,6,61	0/0:6,0:6:18:0,18,174	0/0:3,0:3:9:0,9,96	0/0:5,0:5:15:0,15,155	0/0:3,0:3:9:0,9,95	0/0:1,0:1:3:0,3,33	0/0:3,0:3:9:0,9,86	0/0:4,0:4:12:0,12,124	./.:.:.:.:.	0/0:3,0:3:9:0,9,94	0/0:6,0:6:18:0,18,183	0/0:4,0:4:12:0,12,119	0/0:6,0:6:18:0,18,184	0/0:1,0:1:3:0,3,27	./.:.:.:.:.	0/0:1,0:1:3:0,3,32	0/0:2,0:2:6:0,6,59	1/1:0,1:1:3:32,3,0	0/1:2,1:3:25:25,0,54	0/0:3,0:3:9:0,9,92	0/0:4,0:4:12:0,12,122	./.:.:.:.:.	1/1:0,2:2:3:29,3,0	0/0:1,0:1:3:0,3,28	0/0:3,0:3:9:0,9,87	1/1:0,4:4:12:124,12,0	0/0:1,0:1:3:0,3,31	0/0:2,0:2:6:0,6,61	0/0:1,0:1:3:0,3,28	0/0:2,0:2:6:0,6,61	0/0:6,0:6:15:0,15,156	0/0:4,0:4:12:0,12,127	0/0:7,0:7:18:0,18,185	0/0:2,0:2:6:0,6,58	0/0:3,0:3:9:0,9,97	0/0:5,0:5:15:0,15,157	0/0:3,0:3:9:0,9,97	0/0:5,0:5:15:0,15,152	0/0:1,0:1:3:0,3,31	0/0:3,0:3:9:0,9,90	0/0:3,0:3:9:0,9,91	0/0:5,0:5:15:0,15,149	0/0:8,0:8:24:0,24,245	0/0:2,0:2:6:0,6,59	0/0:4,0:4:12:0,12,116	0/0:5,0:5:15:0,15,157	0/0:1,0:1:3:0,3,30	0/0:1,0:1:3:0,3,31	0/0:2,0:2:6:0,6,61	0/0:4,0:4:12:0,12,122	0/0:4,0:4:12:0,12,122	0/0:5,0:5:15:0,15,161	0/0:9,0:9:27:0,27,261	0/0:5,0:5:15:0,15,144	0/0:6,0:6:18:0,18,181	0/0:13,0:13:33:0,33,360	0/0:5,0:5:15:0,15,149	0/0:4,0:4:12:0,12,126	0/0:7,0:7:21:0,21,202	0/0:7,0:7:21:0,21,217	0/0:3,0:3:9:0,9,95	0/0:5,0:5:12:0,12,118	0/0:2,0:2:6:0,6,61	0/0:4,0:4:12:0,12,118	0/0:1,0:1:3:0,3,29	0/0:6,0:6:18:0,18,185	0/0:1,0:1:3:0,3,30	0/0:3,0:3:9:0,9,89	0/0:5,0:5:15:0,15,150	1/1:0,3:3:9:96,9,0	0/0:7,0:7:21:0,21,216	0/0:2,0:2:6:0,6,59	0/0:7,0:7:18:0,18,194	0/0:3,0:3:9:0,9,95	./.:.:.:.:.	0/0:5,0:5:12:0,12,133	0/0:9,0:9:15:0,15,208	./.:.:.:.:.	0/0:3,0:3:6:0,6,74	0/0:2,0:2:3:0,3,45	0/0:4,0:4:6:0,6,89	0/0:33,0:33:99:0,99,1043
chr0	142116228	.	T	A	1165.64	.	AC=15;AF=0.057;AN=264;BaseQRankSum=-1.805;DP=952;Dels=0.00;FS=0.000;HaplotypeScore=0.0418;InbreedingCoeff=0.4456;MLEAC=12;MLEAF=0.045;MQ=59.63;MQ0=0;MQRankSum=0.157;QD=25.34;ReadPosRankSum=2.049	GT:AD:DP:GQ:PL	0/0:58,0:58:99:0,174,1830	1/1:0,10:10:30:312,30,0	0/0:13,0:13:39:0,39,407	0/0:41,0:41:99:0,123,1274	0/0:17,0:17:51:0,51,527	0/0:15,0:15:45:0,45,443	0/0:16,0:16:45:0,45,470	0/0:2,0:2:6:0,6,64	0/0:3,0:3:9:0,9,97	0/0:24,0:24:72:0,72,750	0/0:2,0:2:6:0,6,67	0/0:17,0:17:51:0,51,525	0/0:9,0:9:27:0,27,274	0/0:1,0:1:3:0,3,30	0/0:21,0:21:63:0,63,660	0/0:17,0:17:51:0,51,528	0/0:21,0:21:60:0,60,648	0/0:3,0:3:9:0,9,96	0/0:7,0:7:21:0,21,201	1/1:0,5:5:15:152,15,0	0/0:1,0:1:3:0,3,30	1/1:0,17:17:51:527,51,0	0/0:16,0:16:48:0,48,496	0/0:18,0:18:51:0,51,544	0/0:4,0:4:12:0,12,124	0/0:20,0:20:60:0,60,611	0/0:13,0:13:39:0,39,405	0/0:3,0:3:9:0,9,99	0/0:3,0:3:9:0,9,95	0/0:15,0:15:45:0,45,455	0/0:5,0:5:15:0,15,161	0/0:3,0:3:9:0,9,103	0/0:15,0:15:39:0,39,426	0/0:3,0:3:9:0,9,96	0/0:9,0:9:27:0,27,278	0/0:4,0:4:12:0,12,122	0/0:21,0:21:63:0,63,659	0/0:10,0:10:30:0,30,309	0/0:9,0:9:27:0,27,276	0/0:3,0:3:9:0,9,91	0/0:3,0:3:9:0,9,97	0/0:20,0:20:57:0,57,616	0/0:20,0:20:57:0,57,609	0/0:17,0:17:48:0,48,504	0/0:17,0:17:48:0,48,506	0/0:18,0:18:54:0,54,568	0/0:10,0:10:30:0,30,318	0/0:6,0:6:18:0,18,197	0/0:1,0:1:3:0,3,31	0/0:6,0:6:18:0,18,185	./.:.:.:.:.	0/0:5,0:5:15:0,15,153	0/0:6,0:6:18:0,18,189	0/0:2,0:2:3:0,3,31	0/0:2,0:2:6:0,6,63	0/0:3,0:3:9:0,9,92	0/0:2,0:2:6:0,6,62	0/0:2,0:2:6:0,6,62	0/0:4,0:4:12:0,12,124	0/0:3,0:3:9:0,9,93	0/0:1,0:1:3:0,3,29	0/0:3,0:3:9:0,9,95	0/0:9,0:9:27:0,27,278	0/0:1,0:1:3:0,3,32	0/0:5,0:5:15:0,15,157	0/0:3,0:3:9:0,9,95	0/0:4,0:4:12:0,12,122	0/0:8,0:8:24:0,24,252	0/0:2,0:2:6:0,6,65	./.:.:.:.:.	0/0:3,0:3:9:0,9,93	0/0:3,0:3:9:0,9,97	1/1:0,2:2:6:61,6,0	0/1:1,1:2:25:25,0,26	0/0:2,0:2:6:0,6,63	0/0:4,0:4:12:0,12,126	0/0:1,0:1:3:0,3,33	1/1:0,2:2:6:60,6,0	0/0:1,0:1:3:0,3,32	0/0:4,0:4:12:0,12,131	1/1:0,4:4:12:124,12,0	0/0:3,0:3:9:0,9,87	0/0:3,0:3:9:0,9,94	0/0:1,0:1:3:0,3,30	0/0:2,0:2:6:0,6,59	0/0:4,0:4:12:0,12,126	0/0:2,0:2:6:0,6,67	0/0:8,0:8:24:0,24,251	0/0:3,0:3:9:0,9,95	0/0:4,0:4:12:0,12,130	0/0:2,0:2:6:0,6,62	0/0:3,0:3:9:0,9,94	0/0:5,0:5:15:0,15,157	0/0:2,0:2:6:0,6,61	0/0:2,0:2:6:0,6,61	0/0:1,0:1:3:0,3,31	0/0:4,0:4:12:0,12,117	0/0:8,0:8:24:0,24,242	0/0:2,0:2:6:0,6,61	0/0:5,0:5:15:0,15,157	0/0:8,0:8:24:0,24,245	0/0:1,0:1:3:0,3,32	0/0:2,0:2:6:0,6,62	0/0:2,0:2:6:0,6,61	0/0:5,0:5:15:0,15,153	0/0:3,0:3:9:0,9,92	0/0:7,0:7:21:0,21,221	0/0:10,0:10:30:0,30,308	0/0:4,0:4:12:0,12,116	0/0:5,0:5:15:0,15,150	0/0:9,0:9:27:0,27,277	0/0:4,0:4:12:0,12,121	0/0:4,0:4:12:0,12,130	0/0:7,0:7:21:0,21,219	0/0:6,0:6:18:0,18,184	0/0:4,0:4:12:0,12,122	0/0:3,0:3:9:0,9,90	0/0:4,0:4:12:0,12,125	0/0:4,0:4:12:0,12,122	./.:.:.:.:.	0/0:6,0:6:18:0,18,187	0/0:5,0:5:15:0,15,154	0/0:2,0:2:6:0,6,61	0/0:3,0:3:9:0,9,93	1/1:0,4:4:12:123,12,0	0/0:7,0:7:21:0,21,217	0/0:4,0:4:12:0,12,118	0/0:6,0:6:18:0,18,189	0/0:5,0:5:15:0,15,155	./.:.:.:.:.	0/0:5,0:5:12:0,12,136	0/0:8,0:8:12:0,12,179	./.:.:.:.:.	0/0:5,0:5:9:0,9,120	0/0:2,0:2:3:0,3,45	0/0:4,0:4:6:0,6,89	0/0:25,0:25:75:0,75,823
chr0	142116240	.	G	A	1331.21	.	AC=16;AF=0.061;AN=264;BaseQRankSum=0.547;DP=982;Dels=0.00;FS=1.137;HaplotypeScore=0.0575;InbreedingCoeff=0.4890;MLEAC=12;MLEAF=0.045;MQ=59.72;MQ0=0;MQRankSum=1.008;QD=26.10;ReadPosRankSum=-1.012	GT:AD:DP:GQ:PL	0/0:52,0:52:99:0,156,1650	1/1:0,12:12:36:386,36,0	0/0:14,0:14:42:0,42,431	0/0:45,0:45:99:0,135,1379	0/0:21,0:21:63:0,63,662	0/0:16,0:16:48:0,48,479	0/0:19,0:19:51:0,51,553	0/0:2,0:2:6:0,6,64	0/0:2,0:2:6:0,6,64	0/0:24,0:24:72:0,72,746	0/0:1,0:1:3:0,3,32	0/0:16,0:16:48:0,48,495	0/0:10,0:10:30:0,30,304	0/0:1,0:1:3:0,3,31	0/0:19,0:19:57:0,57,597	0/0:20,0:20:60:0,60,603	0/0:26,0:26:72:0,72,748	0/0:3,0:3:9:0,9,90	0/0:7,0:7:21:0,21,204	1/1:0,9:9:21:244,21,0	0/0:1,0:1:3:0,3,30	1/1:0,18:18:54:562,54,0	0/0:20,0:20:60:0,60,624	0/0:17,0:17:42:0,42,470	0/0:1,0:1:3:0,3,32	0/0:25,0:25:72:0,72,749	0/0:19,0:19:57:0,57,590	0/0:4,0:4:12:0,12,130	0/0:3,0:3:9:0,9,95	0/0:17,0:17:51:0,51,521	0/0:2,0:2:6:0,6,63	0/0:2,0:2:6:0,6,62	0/0:16,0:16:45:0,45,467	0/0:4,0:4:12:0,12,124	0/0:9,0:9:27:0,27,276	0/0:4,0:4:12:0,12,123	0/0:22,0:22:66:0,66,672	0/0:9,0:9:27:0,27,276	0/0:9,0:9:27:0,27,266	0/0:3,0:3:9:0,9,91	0/0:3,0:3:9:0,9,95	0/0:19,0:19:54:0,54,572	0/0:17,0:17:51:0,51,534	0/0:16,0:16:45:0,45,476	0/0:18,0:19:54:0,54,554	0/0:21,0:21:63:0,63,649	0/0:8,0:8:24:0,24,250	0/0:5,0:5:15:0,15,162	0/0:2,0:2:6:0,6,60	0/0:7,0:7:21:0,21,220	./.:.:.:.:.	0/0:6,0:6:18:0,18,189	0/0:6,0:6:18:0,18,184	0/0:2,0:2:6:0,6,62	0/0:2,0:2:6:0,6,61	0/0:4,0:4:12:0,12,120	0/0:2,0:2:6:0,6,61	0/0:2,0:2:6:0,6,62	0/0:4,0:4:12:0,12,126	0/0:3,0:3:9:0,9,94	0/0:2,0:2:6:0,6,63	0/0:2,0:2:6:0,6,61	0/0:9,0:9:27:0,27,268	0/0:2,0:2:6:0,6,62	0/0:5,0:5:15:0,15,154	0/0:3,0:3:9:0,9,92	0/0:4,0:4:12:0,12,126	0/0:7,0:7:21:0,21,220	0/0:2,0:2:6:0,6,63	./.:.:.:.:.	0/0:2,0:2:6:0,6,60	0/0:2,0:2:6:0,6,61	1/1:0,3:3:9:94,9,0	1/1:0,1:1:3:30,3,0	0/0:2,0:2:6:0,6,62	0/0:5,0:5:12:0,12,122	0/0:1,0:1:3:0,3,32	1/1:0,2:2:6:54,6,0	0/0:2,0:2:6:0,6,64	0/0:3,0:3:9:0,9,93	1/1:0,3:3:9:91,9,0	0/0:4,0:4:12:0,12,120	0/0:3,0:3:9:0,9,94	0/0:2,0:2:6:0,6,64	0/0:3,0:3:9:0,9,94	0/0:3,0:3:9:0,9,95	0/0:3,0:3:9:0,9,100	0/0:7,0:7:21:0,21,203	0/0:5,0:5:15:0,15,154	0/0:3,0:3:9:0,9,96	0/0:2,0:2:6:0,6,64	0/0:2,0:2:6:0,6,61	0/0:5,0:5:15:0,15,155	0/0:3,0:3:9:0,9,93	0/0:2,0:2:6:0,6,61	./.:.:.:.:.	0/0:3,0:3:9:0,9,89	0/0:8,0:8:24:0,24,245	0/0:2,0:2:6:0,6,56	0/0:4,0:4:12:0,12,118	0/0:5,0:5:15:0,15,154	0/0:1,0:1:3:0,3,30	0/0:3,0:3:9:0,9,94	0/0:2,0:2:6:0,6,63	0/0:5,0:5:15:0,15,150	0/0:5,0:5:15:0,15,153	0/0:7,0:7:21:0,21,209	0/0:11,0:11:33:0,33,329	0/0:6,0:6:18:0,18,182	0/0:4,0:4:12:0,12,120	0/0:8,0:8:24:0,24,244	0/0:6,0:6:18:0,18,188	0/0:2,0:2:6:0,6,63	0/0:5,0:5:15:0,15,155	0/0:6,0:6:18:0,18,187	0/0:4,0:4:12:0,12,118	0/0:4,0:4:12:0,12,124	0/0:4,0:4:12:0,12,123	0/0:4,0:4:12:0,12,123	0/0:1,0:1:3:0,3,33	0/0:6,0:6:18:0,18,183	0/0:4,0:4:12:0,12,122	0/0:2,0:2:6:0,6,61	0/0:4,0:4:12:0,12,126	1/1:0,3:3:9:92,9,0	0/0:8,0:8:24:0,24,242	0/0:4,0:4:12:0,12,122	0/0:6,0:6:18:0,18,186	0/0:5,0:5:15:0,15,151	./.:.:.:.:.	0/0:5,0:5:12:0,12,134	0/0:8,0:8:12:0,12,179	./.:.:.:.:.	0/0:5,0:5:9:0,9,120	0/0:2,0:2:3:0,3,45	0/0:4,0:4:6:0,6,89	0/0:25,0:25:75:0,75,803
chr0	142116245	.	T	C	1322.47	.	AC=16;AF=0.061;AN=264;BaseQRankSum=3.957;DP=980;Dels=0.00;FS=0.551;HaplotypeScore=0.0402;InbreedingCoeff=0.4946;MLEAC=12;MLEAF=0.045;MQ=59.74;MQ0=0;MQRankSum=-0.383;QD=26.99;ReadPosRankSum=-0.844	GT:AD:DP:GQ:PL	0/0:54,0:54:99:0,162,1683	1/1:0,12:12:36:398,36,0	0/0:14,0:14:42:0,42,434	0/0:45,0:45:99:0,135,1381	0/0:21,0:21:63:0,63,658	0/0:16,0:16:48:0,48,474	0/0:20,0:20:54:0,54,571	0/0:2,0:2:6:0,6,63	0/0:3,0:3:9:0,9,96	0/0:23,0:23:69:0,69,704	0/0:1,0:1:3:0,3,32	0/0:16,0:16:48:0,48,489	0/0:10,0:10:30:0,30,308	0/0:1,0:1:3:0,3,30	0/0:21,0:21:63:0,63,644	0/0:19,0:19:57:0,57,585	0/0:24,0:24:69:0,69,733	0/0:2,0:2:6:0,6,61	0/0:6,0:6:18:0,18,177	1/1:0,9:9:21:251,21,0	0/0:1,0:1:3:0,3,29	1/1:0,17:17:51:551,51,0	0/0:20,0:20:60:0,60,622	0/0:17,0:17:42:0,42,472	0/0:1,0:1:3:0,3,33	0/0:26,0:26:75:0,75,780	0/0:19,0:19:57:0,57,589	0/0:4,0:4:12:0,12,130	0/0:3,0:3:9:0,9,93	0/0:16,0:16:48:0,48,482	0/0:2,0:2:6:0,6,66	0/0:2,0:2:6:0,6,63	0/0:16,0:16:45:0,45,478	0/0:4,0:4:12:0,12,124	0/0:9,0:9:27:0,27,280	0/0:4,0:4:12:0,12,122	0/0:22,0:22:66:0,66,684	0/0:9,0:9:27:0,27,269	0/0:8,0:8:24:0,24,244	0/0:3,0:3:9:0,9,97	0/0:3,0:3:9:0,9,95	0/0:20,0:20:57:0,57,604	0/0:17,0:17:51:0,51,529	0/0:16,0:16:45:0,45,482	0/0:18,0:18:54:0,54,549	0/0:20,0:20:60:0,60,625	0/0:8,0:8:24:0,24,251	0/0:5,0:5:15:0,15,158	0/0:2,0:2:6:0,6,63	0/0:8,0:8:24:0,24,245	./.:.:.:.:.	0/0:6,0:6:18:0,18,189	0/0:6,0:6:18:0,18,178	0/0:2,0:2:6:0,6,63	0/0:2,0:2:6:0,6,61	0/0:4,0:4:12:0,12,117	0/0:3,0:3:9:0,9,90	0/0:2,0:2:6:0,6,64	0/0:4,0:4:12:0,12,123	0/0:3,0:3:9:0,9,88	0/0:2,0:2:6:0,6,63	0/0:2,0:2:6:0,6,61	0/0:8,0:8:24:0,24,239	0/0:3,0:3:9:0,9,84	0/0:5,0:5:15:0,15,153	0/0:2,0:2:6:0,6,62	0/0:4,0:4:12:0,12,124	0/0:7,0:7:21:0,21,220	0/0:2,0:2:6:0,6,63	./.:.:.:.:.	0/0:2,0:2:6:0,6,59	0/0:3,0:3:9:0,9,89	1/1:0,3:3:9:95,9,0	1/1:0,1:1:3:32,3,0	0/0:2,0:2:6:0,6,63	0/0:5,0:5:12:0,12,125	0/0:1,0:1:3:0,3,32	1/1:0,2:2:6:54,6,0	0/0:2,0:2:6:0,6,63	0/0:2,0:2:6:0,6,62	1/1:0,2:2:6:64,6,0	0/0:5,0:5:15:0,15,136	0/0:4,0:4:12:0,12,124	0/0:2,0:2:6:0,6,64	0/0:3,0:3:9:0,9,95	0/0:3,0:3:9:0,9,97	0/0:3,0:3:9:0,9,97	0/0:7,0:7:21:0,21,201	0/0:5,0:5:15:0,15,154	0/0:4,0:4:12:0,12,127	0/0:2,0:2:6:0,6,62	0/0:2,0:2:6:0,6,60	0/0:4,0:4:12:0,12,129	0/0:3,0:3:9:0,9,95	0/0:3,0:3:9:0,9,95	./.:.:.:.:.	0/0:2,0:2:6:0,6,69	0/0:8,0:8:24:0,24,242	0/0:3,0:3:9:0,9,90	0/0:4,0:4:12:0,12,118	0/0:5,0:5:15:0,15,157	0/0:1,0:1:3:0,3,30	0/0:3,0:3:9:0,9,92	0/0:2,0:2:6:0,6,65	0/0:4,0:4:12:0,12,117	0/0:5,0:5:15:0,15,157	0/0:7,0:7:21:0,21,211	0/0:11,0:11:33:0,33,329	0/0:6,0:6:18:0,18,179	0/0:4,0:4:12:0,12,115	0/0:8,0:8:24:0,24,241	0/0:6,0:6:18:0,18,185	0/0:3,0:3:9:0,9,93	0/0:5,0:5:15:0,15,151	0/0:7,0:7:21:0,21,224	0/0:4,0:4:12:0,12,122	0/0:5,0:5:15:0,15,153	0/0:4,0:4:12:0,12,124	0/0:4,0:4:12:0,12,122	0/0:2,0:2:6:0,6,59	0/0:6,0:6:18:0,18,183	0/0:4,0:4:12:0,12,120	0/0:2,0:2:6:0,6,61	0/0:3,0:3:9:0,9,96	1/1:0,3:3:9:97,9,0	0/0:7,0:7:21:0,21,214	0/0:4,0:4:12:0,12,115	0/0:5,0:5:15:0,15,158	0/0:5,0:5:15:0,15,150	./.:.:.:.:.	0/0:5,0:5:12:0,12,135	0/0:8,0:8:12:0,12,179	./.:.:.:.:.	0/0:5,0:5:9:0,9,121	0/0:2,0:2:3:0,3,45	0/0:4,0:4:6:0,6,89	0/0:23,0:23:69:0,69,772
chr0	142116266	.	A	T	1312.99	.	AC=16;AF=0.059;AN=270;BaseQRankSum=-2.728;DP=1032;Dels=0.00;FS=0.000;HaplotypeScore=0.1234;InbreedingCoeff=0.5189;MLEAC=13;MLEAF=0.048;MQ=59.81;MQ0=0;MQRankSum=-0.018;QD=25.25;ReadPosRankSum=0.434	GT:AD:DP:GQ:PL	0/0:55,0:55:99:0,165,1753	1/1:0,13:13:39:401,39,0	0/0:20,0:20:60:0,60,629	0/0:43,0:43:99:0,129,1298	0/0:21,0:21:63:0,63,640	0/0:17,0:17:51:0,51,522	0/0:18,0:18:51:0,51,534	0/0:3,0:3:9:0,9,97	0/0:2,0:2:6:0,6,66	0/0:25,0:25:75:0,75,784	0/0:1,0:1:3:0,3,32	0/0:19,0:19:57:0,57,588	0/0:11,0:11:33:0,33,348	0/0:2,0:2:6:0,6,60	0/0:24,0:24:66:0,66,710	0/0:21,0:21:63:0,63,634	0/0:27,0:27:78:0,78,825	0/0:2,0:2:6:0,6,63	0/0:4,0:4:12:0,12,119	1/1:0,9:9:21:243,21,0	0/0:5,0:5:15:0,15,148	1/1:0,15:15:42:429,42,0	0/0:18,0:18:54:0,54,561	0/0:11,0:11:27:0,27,307	0/0:1,0:1:3:0,3,34	0/0:29,0:29:81:0,81,887	0/0:20,0:20:60:0,60,620	0/0:3,0:3:9:0,9,96	0/0:7,0:7:21:0,21,220	0/0:18,0:18:54:0,54,568	0/0:2,0:2:6:0,6,64	0/0:3,0:3:9:0,9,94	0/0:16,0:16:48:0,48,506	0/0:7,0:7:21:0,21,213	0/0:8,0:8:24:0,24,253	0/0:4,0:4:12:0,12,126	0/0:20,0:20:60:0,60,641	0/0:9,0:10:27:0,27,279	0/0:8,0:8:24:0,24,250	0/0:5,0:5:15:0,15,160	0/0:5,0:5:15:0,15,160	0/0:15,0:15:45:0,45,463	0/0:18,0:18:54:0,54,554	0/0:15,0:15:42:0,42,460	0/0:18,0:18:51:0,51,543	0/0:19,0:19:57:0,57,591	0/0:8,0:8:24:0,24,257	0/0:4,0:4:12:0,12,130	0/0:2,0:2:6:0,6,63	0/0:12,0:12:36:0,36,382	0/0:2,0:2:6:0,6,62	0/0:5,0:5:15:0,15,159	0/0:7,0:7:21:0,21,214	0/0:1,0:1:3:0,3,32	0/0:4,0:4:12:0,12,126	0/0:5,0:5:15:0,15,148	0/0:6,0:6:18:0,18,193	0/0:2,0:2:6:0,6,65	0/0:2,0:2:6:0,6,61	0/0:3,0:3:9:0,9,94	0/0:2,0:2:6:0,6,61	0/0:3,0:3:9:0,9,92	0/0:11,0:11:33:0,33,339	0/0:4,0:4:12:0,12,123	0/0:6,0:6:18:0,18,184	0/0:2,0:2:6:0,6,65	0/0:3,0:3:9:0,9,93	0/0:9,0:9:24:0,24,265	0/0:2,0:2:6:0,6,63	0/0:1,0:1:3:0,3,31	0/0:2,0:2:6:0,6,61	0/0:4,0:4:12:0,12,130	1/1:0,4:4:12:129,12,0	1/1:0,3:3:9:92,9,0	0/0:4,0:4:12:0,12,126	0/0:5,0:5:15:0,15,155	0/0:1,0:1:3:0,3,32	1/1:0,1:1:3:31,3,0	0/0:2,0:2:6:0,6,62	0/0:2,0:2:6:0,6,64	1/1:0,2:2:6:66,6,0	0/0:5,0:5:15:0,15,146	0/0:6,0:6:18:0,18,189	0/0:2,0:2:6:0,6,62	0/0:2,0:2:6:0,6,60	0/0:5,0:5:15:0,15,156	0/0:4,0:4:12:0,12,129	0/0:6,0:6:18:0,18,185	0/0:5,0:5:15:0,15,154	0/0:5,0:5:15:0,15,157	0/0:2,0:2:6:0,6,64	0/0:3,0:3:9:0,9,97	0/0:2,0:2:6:0,6,65	0/0:4,0:4:12:0,12,120	0/0:3,0:3:9:0,9,95	./.:.:.:.:.	0/0:3,0:3:6:0,6,64	0/0:5,0:5:15:0,15,158	0/0:4,0:4:12:0,12,121	0/0:5,0:5:15:0,15,155	0/0:6,0:6:18:0,18,182	0/0:1,0:1:3:0,3,32	0/0:6,0:6:18:0,18,188	0/0:1,0:1:3:0,3,33	0/0:4,0:4:12:0,12,126	0/0:4,0:4:12:0,12,125	0/0:5,0:5:15:0,15,159	0/0:10,0:10:30:0,30,306	0/0:6,0:6:18:0,18,189	0/0:4,0:4:12:0,12,130	0/0:9,0:9:27:0,27,277	0/0:6,0:6:18:0,18,186	0/0:4,0:4:12:0,12,120	0/0:6,0:6:18:0,18,182	0/0:7,0:7:21:0,21,224	0/0:4,0:4:12:0,12,122	0/0:4,0:4:12:0,12,124	0/0:4,0:4:12:0,12,122	0/0:5,0:5:15:0,15,159	0/0:3,0:3:3:0,3,32	0/0:5,0:5:15:0,15,156	0/0:5,0:5:15:0,15,151	0/0:2,0:2:6:0,6,63	0/0:6,0:6:15:0,15,168	1/1:0,5:5:15:152,15,0	0/0:7,0:7:21:0,21,219	0/0:5,0:5:15:0,15,154	0/0:6,0:6:18:0,18,185	0/0:5,0:5:15:0,15,154	./.:.:.:.:.	0/0:5,0:5:12:0,12,120	0/0:7,0:7:12:0,12,166	0/0:2,0:2:3:0,3,45	0/0:4,0:4:6:0,6,89	0/0:4,0:4:6:0,6,89	0/0:4,0:4:6:0,6,89	0/0:17,0:17:51:0,51,564
chr0	142116464	.	T	G	1555.3	.	AC=15;AF=0.056;AN=266;BaseQRankSum=4.625;DP=1078;Dels=0.00;FS=0.000;HaplotypeScore=0.0897;InbreedingCoeff=0.4932;MLEAC=13;MLEAF=0.049;MQ=59.75;MQ0=0;MQRankSum=0.911;QD=24.30;ReadPosRankSum=-1.389	GT:AD:DP:GQ:PL	0/0:78,0:78:99:0,235,2503	1/1:0,15:15:45:491,45,0	0/0:22,0:22:63:0,63,668	0/0:35,0:35:99:0,105,1054	0/0:9,0:9:27:0,27,287	0/0:14,0:14:42:0,42,438	0/0:13,0:13:39:0,39,398	0/0:3,0:3:9:0,9,97	0/0:2,0:2:6:0,6,64	0/0:13,0:13:36:0,36,389	0/0:5,0:5:15:0,15,156	0/0:18,0:18:48:0,48,523	0/0:15,0:15:45:0,45,476	0/0:3,0:3:9:0,9,95	0/0:21,0:21:63:0,63,667	0/0:15,0:15:33:0,33,395	0/0:14,0:14:42:0,42,441	0/0:5,0:5:15:0,15,153	0/0:9,0:9:24:0,24,255	1/1:0,12:12:30:334,30,0	0/0:2,0:2:6:0,6,69	1/1:0,13:13:33:379,33,0	0/0:23,0:23:66:0,66,701	0/0:19,0:19:57:0,57,594	0/0:5,0:5:15:0,15,155	0/0:18,0:18:54:0,54,552	0/0:16,0:16:48:0,48,487	0/0:3,0:3:9:0,9,97	0/0:3,0:3:9:0,9,86	0/0:24,0:24:72:0,72,746	0/0:8,0:8:24:0,24,252	0/0:3,0:3:9:0,9,100	0/0:23,0:23:60:0,60,662	0/0:9,0:9:27:0,27,283	0/0:15,0:15:45:0,45,466	0/0:4,0:4:12:0,12,122	0/0:12,0:12:36:0,36,374	0/0:10,0:10:27:0,27,291	0/0:10,0:10:30:0,30,313	0/0:1,0:1:3:0,3,32	0/0:6,0:6:18:0,18,192	0/0:11,0:11:30:0,30,324	0/0:14,0:14:42:0,42,446	0/0:26,0:26:78:0,78,816	0/0:17,0:17:51:0,51,520	0/0:25,0:25:66:0,66,730	0/0:15,0:15:45:0,45,468	0/0:10,0:10:30:0,30,308	./.:.:.:.:.	0/0:4,0:4:12:0,12,122	0/0:3,0:3:9:0,9,93	0/0:2,0:2:6:0,6,61	0/0:6,0:6:18:0,18,193	0/0:3,0:3:9:0,9,90	0/0:3,0:3:9:0,9,91	0/0:2,0:2:6:0,6,64	0/0:6,0:6:18:0,18,189	0/0:8,0:8:24:0,24,254	0/0:4,0:4:9:0,9,105	0/0:4,0:4:12:0,12,127	0/0:1,0:1:3:0,3,31	0/0:2,0:2:6:0,6,65	0/0:10,0:10:30:0,30,310	0/0:3,0:3:9:0,9,96	0/0:5,0:5:15:0,15,151	0/0:5,0:5:12:0,12,140	0/0:1,0:1:3:0,3,31	0/0:10,0:10:27:0,27,297	0/0:4,0:4:12:0,12,121	0/0:2,0:2:6:0,6,60	0/0:2,0:2:6:0,6,63	0/0:3,0:3:9:0,9,94	1/1:0,5:5:15:162,15,0	0/1:4,3:7:59:59,0,111	0/0:6,0:6:18:0,18,184	0/0:2,0:2:6:0,6,66	0/0:5,0:5:15:0,15,161	1/1:0,4:4:12:119,12,0	0/0:1,0:1:3:0,3,32	0/0:13,0:13:36:0,36,383	1/1:0,2:2:6:67,6,0	0/0:8,0:8:24:0,24,254	0/0:4,0:4:12:0,12,127	0/0:8,0:8:21:0,21,232	0/0:4,0:4:12:0,12,123	0/0:6,0:6:18:0,18,197	0/0:7,0:7:21:0,21,214	0/0:8,0:8:24:0,24,240	0/0:4,0:4:12:0,12,120	0/0:1,0:1:3:0,3,32	0/0:4,0:4:12:0,12,120	0/0:2,0:2:6:0,6,65	0/0:4,0:4:12:0,12,122	0/0:2,0:2:6:0,6,66	0/0:2,0:2:6:0,6,61	0/0:1,0:1:3:0,3,32	0/0:5,0:5:15:0,15,160	0/0:4,0:4:12:0,12,124	0/0:1,0:1:3:0,3,30	0/0:2,0:2:6:0,6,60	0/0:6,0:6:18:0,18,196	0/0:2,0:2:6:0,6,65	0/0:6,0:6:15:0,15,172	0/0:3,0:3:9:0,9,89	0/0:5,0:5:15:0,15,154	0/0:1,0:1:3:0,3,31	0/0:12,0:12:36:0,36,373	0/0:5,0:5:15:0,15,157	0/0:3,0:3:9:0,9,97	0/0:2,0:2:6:0,6,58	0/0:8,0:8:21:0,21,231	0/0:3,0:3:9:0,9,95	0/0:3,0:3:6:0,6,76	0/0:3,0:3:9:0,9,93	0/0:10,0:10:30:0,30,310	0/0:9,0:9:21:0,21,244	0/0:3,0:3:9:0,9,93	0/0:7,0:7:21:0,21,210	0/0:10,0:10:27:0,27,292	0/0:4,0:4:12:0,12,125	0/0:5,0:5:12:0,12,142	0/0:2,0:2:6:0,6,67	0/0:5,0:5:15:0,15,160	0/0:3,0:3:9:0,9,96	1/1:0,6:6:15:176,15,0	0/0:4,0:4:12:0,12,120	0/0:9,0:9:27:0,27,275	0/0:6,0:6:15:0,15,170	0/0:5,0:5:15:0,15,152	./.:.:.:.:.	0/0:6,0:6:9:0,9,134	./.:.:.:.:.	0/0:2,0:2:3:0,3,45	0/0:4,0:4:9:0,9,107	./.:.:.:.:.	0/0:2,0:2:3:0,3,32	0/0:33,0:33:99:0,99,1118
chr0	142116493	.	A	C	1844.04	.	AC=15;AF=0.056;AN=266;BaseQRankSum=-5.583;DP=1152;Dels=0.00;FS=0.000;HaplotypeScore=0.0855;InbreedingCoeff=0.5161;MLEAC=13;MLEAF=0.049;MQ=59.77;MQ0=0;MQRankSum=-0.596;QD=24.26;ReadPosRankSum=0.441	GT:AD:DP:GQ:PL	0/0:69,0:69:99:0,208,2237	1/1:0,25:25:72:750,72,0	0/0:23,0:23:66:0,66,718	0/0:43,0:43:99:0,129,1333	0/0:16,0:16:48:0,48,505	0/0:14,0:14:42:0,42,424	0/0:21,0:21:63:0,63,630	0/0:3,0:3:9:0,9,92	0/0:2,0:2:6:0,6,65	0/0:16,0:16:45:0,45,492	0/0:4,0:4:12:0,12,129	0/0:21,0:21:57:0,57,621	0/0:12,0:12:33:0,33,350	0/0:3,0:3:9:0,9,92	0/0:16,0:16:48:0,48,507	0/0:16,0:16:45:0,45,481	0/0:18,0:18:48:0,48,522	0/0:5,0:5:15:0,15,153	0/0:9,0:9:21:0,21,249	1/1:0,10:10:27:278,27,0	0/0:2,0:2:6:0,6,65	1/1:0,20:20:57:578,57,0	0/0:22,0:22:66:0,66,683	0/0:25,0:25:75:0,75,777	0/0:2,0:2:6:0,6,65	0/0:20,0:20:60:0,60,635	0/0:18,0:18:54:0,54,556	0/0:3,0:3:9:0,9,98	0/0:3,0:3:9:0,9,92	0/0:23,0:23:63:0,63,682	0/0:7,0:7:21:0,21,219	0/0:1,0:1:3:0,3,33	0/0:26,0:26:72:0,72,770	0/0:9,0:9:27:0,27,285	0/0:16,0:16:48:0,48,507	0/0:5,0:5:15:0,15,159	0/0:14,0:14:33:0,33,380	0/0:10,0:10:27:0,27,292	0/0:10,0:10:30:0,30,305	0/0:2,0:2:6:0,6,67	0/0:4,0:4:12:0,12,126	0/0:15,0:15:42:0,42,459	0/0:12,0:12:36:0,36,379	0/0:25,0:25:75:0,75,787	0/0:17,0:17:51:0,51,517	0/0:24,0:24:60:0,60,672	0/0:15,0:15:45:0,45,470	0/0:7,0:7:21:0,21,222	./.:.:.:.:.	0/0:5,0:5:15:0,15,153	0/0:3,0:3:9:0,9,93	0/0:3,0:3:9:0,9,97	0/0:5,0:5:15:0,15,155	0/0:3,0:3:9:0,9,92	0/0:4,0:4:12:0,12,121	0/0:3,0:3:9:0,9,94	0/0:4,0:4:12:0,12,121	0/0:7,0:7:18:0,18,184	0/0:7,0:7:18:0,18,203	0/0:6,0:6:18:0,18,189	0/0:3,0:3:9:0,9,95	0/0:1,0:1:3:0,3,31	0/0:11,0:11:33:0,33,335	0/0:2,0:2:6:0,6,63	0/0:5,0:5:15:0,15,155	0/0:5,0:5:12:0,12,140	0/0:1,0:1:3:0,3,31	0/0:10,0:10:27:0,27,304	0/0:5,0:5:15:0,15,156	0/0:2,0:2:6:0,6,61	0/0:3,0:3:9:0,9,96	0/0:3,0:3:9:0,9,96	1/1:0,5:5:15:152,15,0	0/1:5,1:6:12:12,0,137	0/0:5,0:5:15:0,15,145	0/0:3,0:3:9:0,9,97	0/0:5,0:5:15:0,15,157	1/1:0,3:3:9:93,9,0	0/0:1,0:1:3:0,3,32	0/0:13,0:13:39:0,39,402	1/1:0,2:2:6:59,6,0	0/0:5,0:5:15:0,15,152	0/0:6,0:6:18:0,18,189	0/0:8,0:8:21:0,21,232	0/0:3,0:3:9:0,9,97	0/0:6,0:6:18:0,18,189	0/0:11,0:11:33:0,33,341	0/0:9,0:9:27:0,27,273	0/0:3,0:3:9:0,9,93	0/0:4,0:4:12:0,12,125	0/0:6,0:6:18:0,18,189	0/0:2,0:2:6:0,6,63	0/0:5,0:5:15:0,15,148	0/0:2,0:2:6:0,6,63	0/0:3,0:3:9:0,9,94	0/0:3,0:3:9:0,9,95	0/0:6,0:6:18:0,18,184	0/0:6,0:6:18:0,18,184	0/0:1,0:1:3:0,3,31	0/0:2,0:2:6:0,6,63	0/0:8,0:8:24:0,24,256	0/0:3,0:3:9:0,9,96	0/0:2,0:2:6:0,6,60	0/0:3,0:3:9:0,9,93	0/0:7,0:7:21:0,21,223	0/0:3,0:3:9:0,9,86	0/0:13,0:13:39:0,39,417	0/0:6,0:6:18:0,18,195	0/0:3,0:3:9:0,9,90	0/0:5,0:5:9:0,9,118	0/0:6,0:6:15:0,15,167	0/0:3,0:3:9:0,9,93	0/0:6,0:6:15:0,15,175	0/0:3,0:3:9:0,9,91	0/0:10,0:10:30:0,30,310	0/0:7,0:7:15:0,15,187	0/0:2,0:2:6:0,6,61	0/0:7,0:7:21:0,21,216	0/0:12,0:12:33:0,33,361	0/0:5,0:5:12:0,12,140	0/0:4,0:4:9:0,9,110	0/0:1,0:1:3:0,3,33	0/0:6,0:6:18:0,18,184	0/0:2,0:2:6:0,6,63	1/1:0,5:5:15:150,15,0	0/0:7,0:7:21:0,21,221	0/0:9,0:9:27:0,27,275	0/0:8,0:8:21:0,21,232	0/0:8,0:8:24:0,24,250	./.:.:.:.:.	0/0:6,0:6:9:0,9,134	./.:.:.:.:.	0/0:2,0:2:3:0,3,45	0/0:2,0:2:6:0,6,64	./.:.:.:.:.	0/0:2,0:2:3:0,3,44	0/0:38,0:38:99:0,114,1288
chr0	142116582	.	A	G	1737.95	.	AC=15;AF=0.055;AN=272;BaseQRankSum=-4.433;DP=1248;Dels=0.00;FS=5.028;HaplotypeScore=0.1466;InbreedingCoeff=0.4958;MLEAC=13;MLEAF=0.048;MQ=59.75;MQ0=0;MQRankSum=-1.610;QD=23.81;ReadPosRankSum=-1.313	GT:AD:DP:GQ:PL	0/0:65,0:65:99:0,195,2074	1/1:0,20:20:60:617,60,0	0/0:22,0:22:63:0,63,681	0/0:66,0:66:99:0,198,2043	0/0:24,0:24:69:0,69,739	0/0:14,0:14:39:0,39,421	0/0:26,0:26:78:0,78,795	0/0:4,0:4:12:0,12,129	0/0:5,0:5:15:0,15,161	0/0:20,0:20:57:0,57,620	0/0:5,0:5:15:0,15,165	0/0:15,0:15:45:0,45,473	0/0:21,0:21:63:0,63,660	0/0:3,0:3:9:0,9,101	0/0:22,0:22:66:0,66,683	0/0:28,0:28:84:0,84,864	0/0:25,0:25:72:0,72,771	0/0:3,0:3:9:0,9,98	0/0:6,0:6:15:0,15,166	1/1:0,9:9:21:247,21,0	0/0:4,0:4:12:0,12,132	1/1:0,22:22:57:607,57,0	0/0:25,0:25:69:0,69,758	0/0:25,0:25:75:0,75,776	0/0:3,0:3:9:0,9,94	0/0:29,0:29:87:0,87,915	0/0:19,0:19:57:0,57,581	0/0:7,0:7:21:0,21,231	0/0:5,0:5:15:0,15,163	0/0:22,0:22:63:0,63,674	0/0:4,0:4:12:0,12,126	0/0:5,0:5:15:0,15,166	0/0:20,0:20:57:0,57,610	0/0:7,0:7:21:0,21,227	0/0:18,0:18:48:0,48,522	0/0:2,0:2:6:0,6,65	0/0:17,0:17:51:0,51,541	0/0:15,0:15:45:0,45,462	0/0:16,0:16:48:0,48,510	0/0:3,0:3:9:0,9,96	0/0:6,0:6:18:0,18,193	0/0:12,0:12:36:0,36,377	0/0:11,0:11:33:0,33,344	0/0:21,0:21:60:0,60,640	0/0:16,0:16:48:0,48,502	0/0:30,0:30:81:0,81,871	0/0:11,0:11:27:0,27,294	0/0:6,0:6:18:0,18,193	0/0:4,0:4:12:0,12,122	0/0:4,0:4:12:0,12,123	0/0:3,0:3:9:0,9,93	0/0:4,0:4:12:0,12,125	0/0:6,0:6:15:0,15,172	0/0:2,0:2:6:0,6,61	0/0:6,0:6:18:0,18,185	0/0:5,0:5:15:0,15,158	0/0:8,0:8:24:0,24,249	0/0:8,0:8:21:0,21,233	0/0:1,0:1:3:0,3,32	0/0:6,0:6:18:0,18,172	0/0:4,0:4:12:0,12,126	0/0:3,0:3:9:0,9,98	0/0:12,0:12:33:0,33,356	0/0:8,0:8:24:0,24,248	0/0:5,0:5:15:0,15,155	0/0:4,0:4:12:0,12,125	0/0:4,0:5:12:0,12,130	0/0:4,0:4:12:0,12,123	0/0:5,0:5:9:0,9,120	0/0:3,0:3:9:0,9,96	0/0:5,0:5:15:0,15,156	0/0:4,0:4:9:0,9,107	1/1:0,5:5:15:149,15,0	0/1:5,3:8:75:75,0,116	0/0:2,0:2:6:0,6,59	0/0:8,0:8:21:0,21,221	0/0:5,0:5:15:0,15,155	1/1:0,3:3:9:91,9,0	0/0:2,0:2:6:0,6,61	0/0:5,0:5:15:0,15,159	1/1:0,2:2:6:58,6,0	0/0:5,0:5:12:0,12,140	0/0:6,0:6:18:0,18,193	0/0:7,0:7:18:0,18,201	0/0:3,0:3:9:0,9,95	0/0:7,0:7:21:0,21,227	0/0:1,0:1:3:0,3,32	0/0:8,0:8:24:0,24,249	0/0:5,0:5:12:0,12,136	0/0:3,0:3:9:0,9,102	./.:.:.:.:.	0/0:4,0:4:12:0,12,126	0/0:6,0:6:18:0,18,195	0/0:2,0:2:6:0,6,64	0/0:2,0:2:6:0,6,61	0/0:2,0:2:6:0,6,63	0/0:11,0:11:33:0,33,351	0/0:3,0:3:9:0,9,96	0/0:2,0:2:6:0,6,63	0/0:2,0:2:6:0,6,59	0/0:10,0:10:30:0,30,322	0/0:1,0:1:3:0,3,32	0/0:4,0:4:12:0,12,120	0/0:5,0:5:9:0,9,122	0/0:3,0:3:6:0,6,76	0/0:3,0:3:9:0,9,95	0/0:15,0:15:45:0,45,482	0/0:5,0:5:15:0,15,156	0/0:7,0:7:21:0,21,210	0/0:1,0:1:3:0,3,29	0/0:12,0:12:27:0,27,314	0/0:7,0:7:21:0,21,212	0/0:12,0:12:27:0,27,325	0/0:3,0:3:9:0,9,94	0/0:6,0:6:18:0,18,193	0/0:6,0:6:18:0,18,185	0/0:2,0:2:6:0,6,61	0/0:1,0:1:3:0,3,31	0/0:8,1:9:0:0,0,226	0/0:5,0:5:15:0,15,162	0/0:3,0:3:9:0,9,93	0/0:5,0:5:15:0,15,156	0/0:2,0:2:6:0,6,62	0/0:5,0:5:15:0,15,152	1/1:0,4:4:12:122,12,0	0/0:5,0:5:12:0,12,142	0/0:4,0:4:12:0,12,122	0/0:7,0:7:21:0,21,220	0/0:3,0:3:9:0,9,92	0/0:2,0:2:3:0,3,45	0/0:6,0:6:9:0,9,134	0/0:2,0:2:3:0,3,45	0/0:12,0:12:18:0,18,268	0/0:1,0:1:3:0,3,31	0/0:2,0:2:3:0,3,45	0/0:3,0:3:6:0,6,75	0/0:43,0:43:99:0,129,1454
chr0	142116828	.	T	C	1129.11	.	AC=14;AF=0.053;AN=266;BaseQRankSum=1.775;DP=1062;Dels=0.00;FS=1.937;HaplotypeScore=0.1094;InbreedingCoeff=0.4879;MLEAC=11;MLEAF=0.041;MQ=59.73;MQ0=0;MQRankSum=-0.231;QD=26.26;ReadPosRankSum=-0.608	GT:AD:DP:GQ:PL	0/0:67,0:67:99:0,201,2114	1/1:0,11:11:33:352,33,0	0/0:24,0:24:66:0,66,712	0/0:44,0:44:99:0,132,1346	0/0:21,0:21:60:0,60,635	0/0:22,0:22:63:0,63,670	0/0:17,0:17:48:0,48,507	0/0:3,0:3:9:0,9,98	0/0:2,0:2:6:0,6,66	0/0:11,0:11:30:0,30,321	0/0:3,0:3:9:0,9,98	0/0:22,0:22:66:0,66,695	0/0:15,0:15:42:0,42,453	0/0:4,0:4:12:0,12,123	0/0:13,0:13:39:0,39,408	0/0:20,0:20:57:0,57,601	0/0:20,0:20:60:0,60,612	0/0:1,0:1:3:0,3,32	0/0:10,0:10:30:0,30,311	1/1:0,7:7:21:214,21,0	0/0:7,0:7:21:0,21,224	1/1:0,15:15:42:452,42,0	0/0:21,0:21:48:0,48,551	0/0:20,0:20:60:0,60,618	0/0:6,0:6:18:0,18,192	0/0:17,0:17:48:0,48,500	0/0:15,0:15:42:0,42,443	0/0:3,0:3:9:0,9,95	0/0:1,0:1:3:0,3,31	0/0:20,0:20:60:0,60,612	0/0:8,0:8:24:0,24,256	0/0:4,0:4:12:0,12,130	0/0:21,0:21:54:0,54,598	0/0:6,0:6:18:0,18,189	0/0:13,0:13:39:0,39,403	0/0:8,0:8:24:0,24,263	0/0:14,0:14:39:0,39,398	0/0:8,0:8:24:0,24,237	0/0:10,0:10:30:0,30,307	0/0:7,0:7:21:0,21,227	0/0:6,0:6:18:0,18,192	0/0:19,0:19:48:0,48,539	0/0:10,0:10:30:0,30,313	0/0:20,0:20:60:0,60,620	0/0:17,0:17:45:0,45,498	0/0:21,0:21:57:0,57,621	0/0:10,0:10:27:0,27,292	0/0:4,0:4:12:0,12,136	0/0:4,0:4:12:0,12,122	0/0:1,0:1:3:0,3,32	0/0:4,0:4:12:0,12,124	0/0:6,0:6:15:0,15,169	0/0:3,0:3:9:0,9,95	./.:.:.:.:.	0/0:4,0:4:12:0,12,123	0/0:6,0:6:18:0,18,184	0/0:3,0:3:9:0,9,93	0/0:7,0:7:21:0,21,208	0/0:3,0:3:9:0,9,97	0/0:10,0:10:30:0,30,310	0/0:6,0:6:15:0,15,168	0/0:1,0:1:3:0,3,34	0/0:9,0:9:27:0,27,277	0/0:13,0:13:39:0,39,393	0/0:7,0:7:18:0,18,198	0/0:9,0:9:27:0,27,284	0/0:6,0:6:18:0,18,176	0/0:6,0:6:18:0,18,180	0/0:4,0:4:12:0,12,120	0/0:2,0:2:6:0,6,66	0/0:2,0:2:6:0,6,62	0/0:2,0:2:6:0,6,63	1/1:0,6:6:18:189,18,0	0/0:1,0:1:3:0,3,30	./.:.:.:.:.	0/0:3,0:3:9:0,9,92	0/0:2,0:2:6:0,6,62	1/1:0,1:1:3:32,3,0	0/0:5,0:5:12:0,12,136	0/0:6,0:6:18:0,18,194	1/1:0,1:1:3:32,3,0	0/0:2,0:2:6:0,6,61	0/0:4,0:4:12:0,12,126	0/0:5,0:5:15:0,15,153	0/0:2,0:2:6:0,6,61	0/0:7,0:7:21:0,21,221	0/0:3,0:3:9:0,9,97	0/0:6,0:6:18:0,18,188	0/0:3,0:3:9:0,9,89	0/0:5,0:5:15:0,15,158	0/0:6,0:6:18:0,18,178	0/0:4,0:4:12:0,12,122	0/0:4,0:4:12:0,12,122	0/0:1,0:1:3:0,3,30	0/0:3,0:3:9:0,9,95	0/0:5,0:5:15:0,15,156	0/0:7,0:7:21:0,21,215	0/0:4,0:4:12:0,12,124	0/0:1,0:1:3:0,3,31	./.:.:.:.:.	0/0:8,0:8:24:0,24,247	0/0:2,0:2:6:0,6,67	0/0:3,0:3:9:0,9,94	./.:.:.:.:.	0/0:6,0:6:18:0,18,184	0/0:4,0:4:12:0,12,124	0/0:8,0:8:24:0,24,256	0/0:1,0:1:3:0,3,32	0/0:6,0:6:18:0,18,187	0/0:2,0:2:6:0,6,64	0/0:8,0:8:24:0,24,242	0/0:6,0:6:18:0,18,190	0/0:10,0:10:30:0,30,314	0/0:9,0:9:27:0,27,270	0/0:3,0:3:9:0,9,96	0/0:5,0:5:15:0,15,151	0/0:3,0:3:9:0,9,93	0/0:2,0:2:6:0,6,59	0/0:4,0:4:12:0,12,126	0/0:8,0:8:24:0,24,250	0/0:4,0:4:12:0,12,121	0/0:5,0:5:15:0,15,154	0/0:3,0:3:9:0,9,91	0/0:4,0:4:12:0,12,123	1/1:0,2:2:6:63,6,0	0/0:6,0:6:18:0,18,195	0/0:3,0:3:9:0,9,95	0/0:6,0:6:15:0,15,175	0/0:2,0:2:6:0,6,61	0/0:4,0:4:6:0,6,89	0/0:2,0:2:3:0,3,45	0/0:2,0:2:3:0,3,45	0/0:3,0:3:6:0,6,75	0/0:2,0:2:3:0,3,45	0/0:4,0:4:6:0,6,89	0/0:4,0:4:6:0,6,89	0/0:25,0:25:75:0,75,835
chr0	142116872	.	C	T	1636.86	.	AC=16;AF=0.060;AN=268;BaseQRankSum=0.688;DP=1168;Dels=0.00;FS=9.322;HaplotypeScore=0.0932;InbreedingCoeff=0.5579;MLEAC=13;MLEAF=0.049;MQ=59.79;MQ0=0;MQRankSum=0.144;QD=25.98;ReadPosRankSum=1.126	GT:AD:DP:GQ:PL	0/0:74,0:74:99:0,223,2303	1/1:0,15:15:42:453,42,0	0/0:26,0:26:72:0,72,767	0/0:59,0:59:99:0,177,1798	0/0:16,0:16:48:0,48,493	0/0:12,0:12:36:0,36,376	0/0:20,0:20:60:0,60,604	0/0:4,0:4:12:0,12,130	0/0:5,0:5:15:0,15,161	0/0:17,0:17:48:0,48,501	0/0:4,0:4:12:0,12,125	0/0:23,0:23:69:0,69,698	0/0:19,0:19:51:0,51,524	0/0:2,0:2:6:0,6,63	0/0:20,0:20:51:0,51,573	0/0:26,0:26:66:0,66,759	0/0:21,0:21:63:0,63,655	./.:.:.:.:.	0/0:13,0:13:39:0,39,410	1/1:0,12:12:36:356,36,0	0/0:4,0:4:12:0,12,134	1/1:0,18:18:51:537,51,0	0/0:19,0:19:48:0,48,504	0/0:24,1:25:35:0,35,644	0/0:4,0:4:12:0,12,132	0/0:20,0:20:60:0,60,621	0/0:21,0:21:63:0,63,667	0/0:5,0:5:15:0,15,165	0/0:4,0:4:12:0,12,133	0/0:28,0:28:84:0,84,838	0/0:1,0:1:3:0,3,32	0/0:2,0:2:6:0,6,63	0/0:21,0:21:54:0,54,610	0/0:4,0:4:12:0,12,125	0/0:18,0:18:51:0,51,528	0/0:9,0:9:27:0,27,288	0/0:18,0:18:48:0,48,532	0/0:9,0:9:27:0,27,261	0/0:10,0:10:30:0,30,310	0/0:7,0:7:21:0,21,220	0/0:4,0:4:12:0,12,124	0/0:20,0:20:60:0,60,616	0/0:13,0:13:36:0,36,388	0/0:22,0:22:63:0,63,670	0/0:15,0:15:42:0,42,427	0/0:23,0:23:66:0,66,684	0/0:10,0:10:30:0,30,313	0/0:7,0:7:21:0,21,219	0/0:4,0:4:12:0,12,128	0/0:4,0:4:12:0,12,125	0/0:1,0:1:3:0,3,30	0/0:13,0:13:36:0,36,372	0/0:2,0:2:6:0,6,65	0/0:1,0:1:3:0,3,32	0/0:8,0:8:24:0,24,252	0/0:6,0:6:18:0,18,189	0/0:3,0:3:9:0,9,101	0/0:7,0:7:21:0,21,214	0/0:3,0:3:9:0,9,91	0/0:8,0:8:24:0,24,245	0/0:9,0:9:21:0,21,233	0/0:2,0:2:6:0,6,63	0/0:10,0:10:27:0,27,292	0/0:11,0:11:33:0,33,337	0/0:6,0:6:15:0,15,176	0/0:10,0:10:30:0,30,316	0/0:3,0:3:9:0,9,97	0/0:7,0:7:21:0,21,215	0/0:1,0:1:3:0,3,33	0/0:1,0:1:3:0,3,30	0/0:4,0:4:12:0,12,109	0/0:3,0:3:9:0,9,95	1/1:0,3:3:9:93,9,0	1/1:0,2:2:6:64,6,0	0/0:2,0:2:6:0,6,63	0/0:3,0:3:9:0,9,89	0/0:2,0:2:6:0,6,66	1/1:0,7:7:15:182,15,0	0/0:4,0:4:9:0,9,108	0/0:6,0:6:18:0,18,184	1/1:0,4:4:12:121,12,0	0/0:3,0:3:9:0,9,96	0/0:2,0:2:6:0,6,63	0/0:5,0:5:15:0,15,156	0/0:3,0:3:9:0,9,87	0/0:7,0:7:21:0,21,228	0/0:3,0:3:9:0,9,94	0/0:4,0:4:12:0,12,127	0/0:3,0:3:9:0,9,86	0/0:6,0:6:18:0,18,189	0/0:7,0:7:21:0,21,205	0/0:4,0:4:12:0,12,118	0/0:4,0:4:12:0,12,126	0/0:4,0:4:9:0,9,105	0/0:4,0:4:12:0,12,117	0/0:5,0:5:15:0,15,147	0/0:5,0:5:15:0,15,154	0/0:4,0:4:12:0,12,130	0/0:2,0:2:6:0,6,61	0/0:1,0:1:3:0,3,32	0/0:7,0:7:21:0,21,221	0/0:2,0:2:6:0,6,61	0/0:5,0:5:15:0,15,148	0/0:1,0:1:3:0,3,31	0/0:5,0:5:15:0,15,158	0/0:6,0:6:18:0,18,178	0/0:7,0:7:21:0,21,212	0/0:3,0:3:9:0,9,90	0/0:5,0:5:15:0,15,151	0/0:4,0:4:9:0,9,109	0/0:7,0:7:21:0,21,211	0/0:5,0:5:15:0,15,153	0/0:5,0:5:15:0,15,153	0/0:9,0:9:27:0,27,279	0/0:6,0:6:18:0,18,187	0/0:7,0:7:18:0,18,199	0/0:4,0:4:12:0,12,118	0/0:1,0:1:3:0,3,32	0/0:6,0:6:18:0,18,185	0/0:6,0:6:18:0,18,186	0/0:3,0:3:9:0,9,96	0/0:8,0:8:24:0,24,253	0/0:8,0:8:24:0,24,250	0/0:4,0:4:12:0,12,121	1/1:0,2:2:6:65,6,0	0/0:9,0:9:27:0,27,271	0/0:5,0:5:15:0,15,154	0/0:7,0:7:18:0,18,199	0/0:3,0:3:9:0,9,95	./.:.:.:.:.	0/0:2,0:2:3:0,3,45	./.:.:.:.:.	0/0:1,0:1:3:0,3,32	0/0:2,0:2:3:0,3,45	0/0:2,0:2:3:0,3,45	0/0:3,0:3:6:0,6,76	0/0:23,0:23:60:0,60,655
chr0	142116896	.	C	G	1663.27	.	AC=16;AF=0.062;AN=260;BaseQRankSum=-0.241;DP=1001;Dels=0.00;FS=6.140;HaplotypeScore=0.0917;InbreedingCoeff=0.5238;MLEAC=13;MLEAF=0.050;MQ=59.76;MQ0=0;MQRankSum=0.243;QD=26.40;ReadPosRankSum=1.075	GT:AD:DP:GQ:PL	0/0:55,0:55:99:0,165,1708	1/1:0,17:17:48:513,48,0	0/0:23,0:23:69:0,69,721	0/0:52,0:52:99:0,156,1565	0/0:13,0:13:39:0,39,399	0/0:11,0:11:30:0,30,311	0/0:22,0:22:66:0,66,660	0/0:3,0:3:9:0,9,94	0/0:5,0:5:15:0,15,158	0/0:21,0:21:57:0,57,587	0/0:4,0:4:12:0,12,128	0/0:19,0:19:57:0,57,582	0/0:16,0:16:45:0,45,468	./.:.:.:.:.	0/0:17,0:17:42:0,42,483	0/0:17,0:17:45:0,45,486	0/0:15,0:15:45:0,45,459	./.:.:.:.:.	0/0:13,0:13:39:0,39,389	1/1:0,11:11:33:334,33,0	0/0:2,0:2:6:0,6,59	1/1:0,19:19:57:578,57,0	0/0:14,0:14:39:0,39,403	0/0:20,0:20:54:0,54,583	0/0:3,0:3:9:0,9,101	0/0:19,0:19:57:0,57,563	0/0:17,0:17:51:0,51,529	0/0:5,0:5:15:0,15,158	0/0:3,0:3:9:0,9,95	0/0:19,0:19:57:0,57,546	0/0:4,0:4:12:0,12,125	0/0:3,0:3:9:0,9,95	0/0:11,0:11:30:0,30,309	0/0:5,0:5:15:0,15,159	0/0:15,0:15:45:0,45,463	0/0:8,0:8:24:0,24,250	0/0:15,0:15:39:0,39,418	0/0:9,0:9:27:0,27,269	0/0:8,0:8:24:0,24,244	0/0:10,0:10:30:0,30,308	0/0:3,0:3:9:0,9,97	0/0:12,0:12:36:0,36,369	0/0:10,0:10:27:0,27,290	0/0:19,0:19:54:0,54,587	0/0:15,0:15:42:0,42,438	0/0:19,0:19:51:0,51,527	0/0:11,0:11:33:0,33,341	0/0:5,0:5:15:0,15,160	0/0:1,0:1:3:0,3,31	0/0:4,0:4:12:0,12,115	0/0:2,0:2:6:0,6,65	0/0:10,0:10:27:0,27,290	0/0:4,0:4:12:0,12,126	0/0:1,0:1:3:0,3,31	0/0:7,0:7:21:0,21,209	0/0:3,0:3:9:0,9,97	0/0:3,0:3:9:0,9,93	0/0:5,0:5:15:0,15,153	0/0:3,0:3:9:0,9,95	0/0:5,0:5:15:0,15,149	0/0:6,0:6:15:0,15,164	0/0:2,0:2:6:0,6,60	0/0:9,0:9:24:0,24,253	0/0:7,0:7:21:0,21,210	0/0:5,0:5:12:0,12,142	0/0:7,0:7:21:0,21,220	0/0:2,0:2:6:0,6,58	0/0:5,0:5:15:0,15,149	0/0:1,0:1:3:0,3,31	0/0:1,0:1:3:0,3,30	0/0:4,0:4:12:0,12,120	./.:.:.:.:.	1/1:0,3:3:9:98,9,0	1/1:0,3:3:6:76,6,0	0/0:2,0:2:6:0,6,60	0/0:3,0:3:9:0,9,88	0/0:1,0:1:3:0,3,31	1/1:0,6:6:15:166,15,0	0/0:1,0:1:3:0,3,30	0/0:5,0:5:15:0,15,151	1/1:0,3:3:9:93,9,0	0/0:2,0:2:6:0,6,63	0/0:5,0:5:15:0,15,162	0/0:4,0:4:12:0,12,125	0/0:4,0:4:12:0,12,118	0/0:4,0:4:12:0,12,114	0/0:4,0:4:12:0,12,125	0/0:3,0:3:9:0,9,95	0/0:2,0:2:6:0,6,61	0/0:2,0:2:6:0,6,65	0/0:3,0:3:9:0,9,93	0/0:4,0:4:12:0,12,130	0/0:3,0:3:9:0,9,94	0/0:3,0:3:6:0,6,57	0/0:4,0:4:12:0,12,126	0/0:8,0:8:24:0,24,245	0/0:5,0:5:15:0,15,150	0/0:2,0:2:6:0,6,65	0/0:1,0:1:3:0,3,30	0/0:1,0:1:3:0,3,32	0/0:6,0:6:18:0,18,187	0/0:2,0:2:6:0,6,61	0/0:2,0:2:6:0,6,63	0/0:1,0:1:3:0,3,32	0/0:4,0:4:12:0,12,115	0/0:6,0:6:18:0,18,185	0/0:4,0:4:12:0,12,125	0/0:4,0:4:12:0,12,126	0/0:8,0:8:24:0,24,248	0/0:4,0:4:9:0,9,106	0/0:5,0:5:15:0,15,155	0/0:8,0:8:24:0,24,248	0/0:3,0:3:9:0,9,92	0/0:7,0:7:21:0,21,225	0/0:6,0:6:15:0,15,168	0/0:5,0:5:12:0,12,138	0/0:3,0:3:9:0,9,94	0/0:3,0:3:9:0,9,97	0/0:6,0:6:18:0,18,178	0/0:4,0:4:12:0,12,125	0/0:2,0:2:6:0,6,65	0/0:8,0:8:21:0,21,232	0/0:11,0:11:33:0,33,339	0/0:5,0:5:15:0,15,158	1/1:0,1:1:3:32,3,0	0/0:9,0:9:27:0,27,275	0/0:4,0:4:12:0,12,124	0/0:8,0:8:21:0,21,234	0/0:4,0:4:12:0,12,122	./.:.:.:.:.	0/0:2,0:2:3:0,3,45	./.:.:.:.:.	./.:.:.:.:.	./.:.:.:.:.	0/0:2,0:2:3:0,3,45	0/0:1,0:1:3:0,3,32	0/0:28,0:28:84:0,84,925
chr0	142117016	.	G	A	1742.87	.	AC=14;AF=0.053;AN=262;BaseQRankSum=-0.261;DP=1099;Dels=0.00;FS=5.531;HaplotypeScore=0.0807;InbreedingCoeff=0.5402;MLEAC=11;MLEAF=0.042;MQ=59.70;MQ0=0;MQRankSum=-0.303;QD=27.23;ReadPosRankSum=2.422	GT:AD:DP:GQ:PL	0/0:78,0:78:99:0,235,2449	1/1:0,15:15:42:450,42,0	0/0:15,0:15:33:0,33,372	0/0:43,0:43:99:0,129,1291	0/0:13,0:13:36:0,36,373	0/0:20,0:20:60:0,60,606	0/0:14,0:14:42:0,42,419	./.:.:.:.:.	0/0:2,0:2:6:0,6,63	0/0:23,0:23:60:0,60,655	0/0:2,0:2:6:0,6,63	0/0:9,0:9:27:0,27,277	0/0:10,0:10:30:0,30,306	./.:.:.:.:.	0/0:19,0:19:51:0,51,549	0/0:23,0:23:63:0,63,663	0/0:15,0:15:45:0,45,459	0/0:3,0:3:9:0,9,89	0/0:14,0:14:42:0,42,442	1/1:0,14:14:42:419,42,0	0/0:6,0:6:18:0,18,188	1/1:0,22:22:63:683,63,0	0/0:15,0:15:45:0,45,452	0/0:18,0:18:51:0,51,513	0/0:3,0:3:9:0,9,97	0/0:22,0:22:60:0,60,631	0/0:14,0:14:42:0,42,414	0/0:7,0:7:21:0,21,216	0/0:3,0:3:9:0,9,91	0/0:20,0:20:60:0,60,614	0/0:11,0:11:33:0,33,346	0/0:6,0:6:18:0,18,189	0/0:21,0:21:63:0,63,647	0/0:3,0:3:9:0,9,93	0/0:16,0:16:48:0,48,493	0/0:6,0:6:18:0,18,192	0/0:22,0:22:66:0,66,659	0/0:3,0:3:9:0,9,97	0/0:17,0:17:48:0,48,504	0/0:2,0:2:6:0,6,62	0/0:5,0:5:15:0,15,156	0/0:17,0:17:48:0,48,506	0/0:15,0:15:45:0,45,471	0/0:28,0:28:78:0,78,836	0/0:14,0:14:39:0,39,420	0/0:24,0:24:72:0,72,733	0/0:9,0:9:27:0,27,275	0/0:8,0:8:24:0,24,259	./.:.:.:.:.	0/0:4,0:4:12:0,12,120	0/0:3,0:3:9:0,9,83	0/0:6,0:6:18:0,18,185	0/0:5,0:5:15:0,15,148	0/0:5,0:5:15:0,15,154	0/0:6,0:6:18:0,18,187	0/0:1,0:1:3:0,3,32	0/0:2,0:2:6:0,6,59	0/0:4,0:4:12:0,12,118	0/0:5,0:5:15:0,15,155	0/0:11,0:11:33:0,33,345	0/0:2,0:2:6:0,6,61	0/0:2,0:2:6:0,6,63	0/0:10,0:10:30:0,30,295	0/0:3,0:3:9:0,9,86	0/0:4,0:4:12:0,12,128	0/0:1,0:1:3:0,3,30	0/0:1,0:1:3:0,3,32	0/0:6,0:6:18:0,18,186	0/0:2,0:2:6:0,6,61	0/0:2,0:2:6:0,6,61	0/0:3,0:3:9:0,9,90	0/0:1,0:1:3:0,3,30	1/1:0,3:3:9:91,9,0	0/0:4,0:4:9:0,9,105	0/0:2,0:2:6:0,6,61	0/0:3,0:3:9:0,9,89	0/0:6,0:6:18:0,18,180	1/1:0,3:3:9:96,9,0	0/0:1,0:1:3:0,3,32	0/0:9,0:9:27:0,27,278	1/1:0,3:3:9:98,9,0	0/0:1,0:1:3:0,3,32	0/0:7,0:7:21:0,21,220	0/0:3,0:3:9:0,9,95	0/0:3,0:3:9:0,9,95	0/0:5,0:5:15:0,15,159	0/0:2,0:2:6:0,6,60	0/0:6,0:6:18:0,18,175	0/0:8,0:8:24:0,24,237	0/0:5,0:5:15:0,15,154	0/0:5,0:5:15:0,15,156	0/0:6,0:6:18:0,18,184	0/0:3,0:3:9:0,9,94	0/0:2,0:2:6:0,6,59	0/0:3,0:3:9:0,9,90	0/0:5,0:5:15:0,15,157	0/0:8,0:8:24:0,24,249	0/0:3,0:3:9:0,9,95	./.:.:.:.:.	0/0:1,0:1:3:0,3,29	0/0:9,0:9:27:0,27,278	0/0:2,0:2:6:0,6,62	0/0:2,0:2:6:0,6,57	0/0:2,0:2:6:0,6,60	0/0:7,0:7:21:0,21,216	0/0:8,0:8:24:0,24,243	0/0:8,0:8:24:0,24,256	0/0:10,0:10:27:0,27,290	0/0:4,0:4:12:0,12,123	0/0:12,0:12:36:0,36,363	0/0:10,0:10:30:0,30,304	0/0:4,0:4:12:0,12,127	0/0:9,0:9:27:0,27,272	0/0:3,0:3:9:0,9,89	0/0:9,0:9:27:0,27,280	0/0:5,0:5:15:0,15,154	0/0:6,0:6:18:0,18,178	0/0:3,0:3:9:0,9,89	0/0:5,0:5:15:0,15,155	0/0:4,0:4:12:0,12,115	0/0:5,0:5:15:0,15,155	0/0:4,0:4:12:0,12,129	0/0:8,0:8:24:0,24,245	0/0:4,0:4:12:0,12,126	1/1:0,4:4:12:122,12,0	0/0:4,0:4:12:0,12,122	0/0:5,0:5:15:0,15,155	0/0:4,0:4:12:0,12,122	0/0:6,0:6:15:0,15,166	./.:.:.:.:.	0/0:2,0:2:3:0,3,45	./.:.:.:.:.	0/0:4,0:4:9:0,9,104	0/0:2,0:2:6:0,6,61	0/0:4,0:4:6:0,6,89	0/0:5,0:5:12:0,12,134	0/0:28,0:28:84:0,84,882
chr0	142117209	.	T	C	938.87	.	AC=14;AF=0.053;AN=262;BaseQRankSum=2.811;DP=940;Dels=0.00;FS=5.059;HaplotypeScore=0.0836;InbreedingCoeff=0.3911;MLEAC=11;MLEAF=0.042;MQ=59.73;MQ0=0;MQRankSum=-0.864;QD=20.86;ReadPosRankSum=-8.795	GT:AD:DP:GQ:PL	0/0:47,0:47:99:0,141,1505	1/1:0,6:6:15:161,15,0	0/0:23,0:23:66:0,66,699	0/0:46,0:46:99:0,138,1392	0/0:11,0:11:33:0,33,334	0/0:11,0:11:33:0,33,336	0/0:8,0:8:24:0,24,252	0/0:3,0:3:9:0,9,93	0/0:6,0:6:18:0,18,187	0/0:10,0:10:30:0,30,312	0/0:2,0:2:6:0,6,59	0/0:11,0:11:33:0,33,325	0/0:11,0:11:30:0,30,327	0/0:3,0:3:9:0,9,96	0/0:24,0:24:69:0,69,707	0/0:14,0:14:42:0,42,432	0/0:11,0:11:30:0,30,326	0/0:3,0:3:9:0,9,97	0/0:6,0:6:18:0,18,184	1/1:0,5:5:12:140,12,0	0/0:5,0:5:15:0,15,161	1/1:0,16:16:48:514,48,0	0/0:21,0:21:63:0,63,641	0/0:24,0:24:72:0,72,736	0/0:2,0:2:6:0,6,65	0/0:17,0:17:48:0,48,523	0/0:17,0:17:45:0,45,502	0/0:6,0:6:15:0,15,159	0/0:6,0:6:18:0,18,201	0/0:21,0:21:63:0,63,650	0/0:8,0:8:24:0,24,257	0/0:1,0:1:3:0,3,34	0/0:16,0:16:48:0,48,491	0/0:4,0:4:12:0,12,128	0/0:14,0:14:42:0,42,443	0/0:7,0:7:21:0,21,226	0/0:16,0:16:42:0,42,462	0/0:7,0:7:21:0,21,223	0/0:9,0:9:27:0,27,271	0/0:5,0:5:15:0,15,162	0/0:5,0:5:15:0,15,165	0/0:16,0:16:48:0,48,497	0/0:16,0:16:48:0,48,491	0/0:23,0:23:69:0,69,700	0/0:19,0:19:57:0,57,578	0/0:22,0:22:66:0,66,685	0/0:11,0:11:33:0,33,333	0/0:6,0:6:18:0,18,192	0/0:3,0:3:9:0,9,94	0/0:2,0:2:6:0,6,59	./.:.:.:.:.	0/0:2,0:2:6:0,6,63	0/0:3,0:3:9:0,9,88	0/0:6,0:6:18:0,18,186	0/0:8,0:8:24:0,24,247	0/0:2,0:2:6:0,6,61	0/0:3,0:3:6:0,6,61	0/0:5,0:5:15:0,15,148	0/0:4,0:4:12:0,12,118	0/0:5,0:5:15:0,15,149	0/0:4,0:4:12:0,12,118	0/0:2,0:2:6:0,6,60	0/0:14,0:14:36:0,36,399	0/0:4,0:4:12:0,12,119	0/0:7,0:7:18:0,18,200	0/0:3,0:3:9:0,9,89	0/0:3,0:3:6:0,6,77	0/0:7,0:7:21:0,21,218	0/0:3,0:3:9:0,9,88	0/0:1,0:1:3:0,3,31	0/0:1,0:1:3:0,3,32	0/0:3,0:3:9:0,9,92	1/1:0,3:3:9:94,9,0	0/1:4,2:6:44:44,0,101	0/0:1,0:1:3:0,3,30	0/0:5,0:5:15:0,15,148	0/0:4,0:4:12:0,12,124	1/1:0,2:2:6:61,6,0	0/0:1,0:1:3:0,3,32	0/0:4,0:4:12:0,12,125	1/1:0,4:4:9:108,9,0	0/0:2,0:2:6:0,6,59	0/0:2,0:2:6:0,6,67	0/0:3,0:3:9:0,9,92	0/0:2,0:2:6:0,6,57	0/0:2,0:2:6:0,6,65	0/0:6,0:6:18:0,18,193	0/0:2,0:2:6:0,6,59	0/0:1,0:1:3:0,3,32	0/0:3,0:3:9:0,9,96	0/0:2,0:2:6:0,6,60	0/0:3,0:3:9:0,9,93	./.:.:.:.:.	0/0:2,0:2:6:0,6,62	0/0:6,0:6:18:0,18,182	0/0:2,0:2:6:0,6,65	0/0:6,0:6:18:0,18,184	0/0:1,0:1:3:0,3,32	0/0:3,0:3:6:0,6,76	0/0:2,0:2:6:0,6,59	0/0:2,0:2:6:0,6,65	./.:.:.:.:.	0/0:4,0:4:12:0,12,117	0/0:1,0:1:3:0,3,32	0/0:4,0:4:12:0,12,124	0/0:8,0:8:24:0,24,247	0/0:4,0:4:12:0,12,126	0/0:5,0:5:15:0,15,153	0/0:6,0:6:18:0,18,189	0/0:4,0:4:9:0,9,103	0/0:5,0:5:15:0,15,152	0/0:6,0:6:18:0,18,194	0/0:8,0:8:21:0,21,221	0/0:6,0:6:18:0,18,182	0/0:6,0:6:18:0,18,184	0/0:5,0:5:15:0,15,153	0/0:5,0:5:15:0,15,159	0/0:7,0:7:21:0,21,215	0/0:5,0:5:15:0,15,149	0/0:4,0:4:12:0,12,130	0/0:3,0:3:9:0,9,80	0/0:3,0:3:9:0,9,90	0/0:5,0:5:15:0,15,155	0/1:2,1:3:19:19,0,51	./.:.:.:.:.	0/0:2,0:2:6:0,6,67	0/0:5,0:5:15:0,15,153	0/0:3,0:3:9:0,9,92	0/0:1,0:1:3:0,3,30	0/0:6,0:6:12:0,12,152	./.:.:.:.:.	./.:.:.:.:.	0/0:4,0:4:6:0,6,89	0/0:2,0:2:3:0,3,45	0/0:2,0:2:3:0,3,45	0/0:4,0:4:9:0,9,85	0/0:26,0:26:78:0,78,855
chr0	142117253	.	T	C	1456.91	.	AC=16;AF=0.060;AN=266;BaseQRankSum=-0.802;DP=960;Dels=0.00;FS=2.445;HaplotypeScore=0.0653;InbreedingCoeff=0.4209;MLEAC=13;MLEAF=0.049;MQ=59.86;MQ0=0;MQRankSum=1.517;QD=24.28;ReadPosRankSum=3.280	GT:AD:DP:GQ:PL	0/0:55,0:55:99:0,165,1735	1/1:0,14:14:42:441,42,0	0/0:11,0:11:30:0,30,323	0/0:38,0:38:99:0,114,1171	0/0:9,0:9:24:0,24,252	0/0:16,0:16:45:0,45,482	0/0:22,0:22:60:0,60,644	0/0:3,0:3:9:0,9,93	0/0:3,0:3:9:0,9,97	0/0:17,0:17:51:0,51,523	0/0:1,0:1:3:0,3,32	0/0:12,0:12:36:0,36,382	0/0:12,0:12:36:0,36,371	0/0:4,0:4:12:0,12,128	0/0:25,0:25:69:0,69,739	0/0:16,0:16:45:0,45,481	0/0:16,0:16:39:0,39,442	0/0:5,0:5:15:0,15,151	0/0:8,0:8:24:0,24,247	1/1:0,5:5:15:151,15,0	0/0:6,0:6:18:0,18,191	1/1:0,22:22:66:671,66,0	0/0:15,0:15:45:0,45,468	0/0:16,0:16:45:0,45,479	0/0:2,0:2:6:0,6,64	0/0:17,0:17:51:0,51,529	0/0:12,0:12:36:0,36,368	0/0:4,0:4:12:0,12,131	./.:.:.:.:.	0/0:17,0:17:51:0,51,509	0/0:10,0:10:30:0,30,314	0/0:4,0:4:12:0,12,135	0/0:17,0:17:42:0,42,473	0/0:5,0:5:15:0,15,164	0/0:14,0:14:39:0,39,420	0/0:4,0:4:12:0,12,126	0/0:16,0:16:45:0,45,468	0/0:12,0:12:36:0,36,367	0/0:14,0:14:42:0,42,440	0/0:5,0:5:15:0,15,161	0/0:6,0:6:18:0,18,188	0/0:11,0:11:33:0,33,344	0/0:13,0:13:36:0,36,368	0/0:22,0:22:60:0,60,637	0/0:17,0:17:51:0,51,524	0/0:26,0:26:72:0,72,764	0/0:7,0:7:21:0,21,214	0/0:7,0:7:21:0,21,229	0/0:1,0:1:3:0,3,31	0/0:2,0:2:6:0,6,64	0/0:2,0:2:6:0,6,62	0/0:6,0:6:12:0,12,138	0/0:1,0:1:3:0,3,31	0/0:4,0:4:12:0,12,121	0/0:10,0:10:30:0,30,318	0/0:8,0:8:24:0,24,250	0/0:6,0:6:18:0,18,182	0/0:5,0:5:15:0,15,156	0/0:3,0:3:9:0,9,95	0/0:8,0:8:24:0,24,251	0/0:7,0:7:21:0,21,218	0/0:3,0:3:9:0,9,94	0/0:4,0:4:9:0,9,105	0/0:4,0:4:12:0,12,123	0/0:7,0:7:18:0,18,201	0/0:5,0:5:15:0,15,154	0/0:1,0:1:3:0,3,31	0/0:4,0:4:12:0,12,124	0/0:6,0:6:18:0,18,184	./.:.:.:.:.	0/0:3,0:3:9:0,9,92	0/0:2,0:2:6:0,6,62	1/1:0,4:4:12:127,12,0	0/1:3,1:4:18:18,0,81	0/0:2,0:2:6:0,6,62	0/0:2,0:2:6:0,6,65	0/0:5,0:5:15:0,15,151	1/1:0,2:2:6:68,6,0	0/0:1,0:1:3:0,3,31	0/0:8,0:8:24:0,24,248	1/1:0,4:4:12:128,12,0	0/0:1,0:1:3:0,3,31	0/0:2,0:2:6:0,6,69	0/0:5,0:5:15:0,15,150	./.:.:.:.:.	0/0:5,0:5:15:0,15,158	0/0:5,0:5:15:0,15,159	0/0:5,0:5:15:0,15,153	0/0:4,0:4:12:0,12,126	0/0:4,0:4:12:0,12,130	0/0:2,0:2:6:0,6,62	0/0:2,0:2:6:0,6,62	0/0:2,0:2:6:0,6,66	0/0:2,0:2:6:0,6,63	0/0:5,0:5:15:0,15,153	0/0:5,0:5:15:0,15,148	0/0:7,0:7:21:0,21,215	0/0:1,0:1:3:0,3,32	0/0:2,0:2:6:0,6,61	0/0:2,0:2:6:0,6,63	0/0:8,0:8:24:0,24,256	0/0:1,0:1:3:0,3,32	0/0:1,0:1:3:0,3,30	0/0:3,0:3:9:0,9,92	0/0:3,0:3:9:0,9,97	0/0:8,0:8:24:0,24,246	0/0:5,0:5:15:0,15,161	0/0:4,0:4:12:0,12,131	0/0:4,0:4:12:0,12,132	0/0:3,0:3:9:0,9,94	0/0:7,0:7:21:0,21,217	0/0:4,0:4:12:0,12,132	0/0:5,0:5:15:0,15,157	0/0:2,0:2:6:0,6,60	0/0:7,0:7:21:0,21,220	0/0:2,0:2:6:0,6,65	0/0:4,0:4:12:0,12,122	0/0:6,0:6:18:0,18,184	0/0:5,0:5:15:0,15,153	0/0:5,0:5:15:0,15,158	0/0:4,0:4:12:0,12,126	0/0:1,0:1:3:0,3,32	0/0:6,0:6:18:0,18,184	0/1:2,1:3:17:17,0,55	1/1:0,2:2:6:63,6,0	0/0:3,0:3:9:0,9,94	0/0:4,0:4:12:0,12,126	0/0:2,0:2:6:0,6,61	0/0:1,0:1:3:0,3,31	0/0:2,0:2:3:0,3,32	./.:.:.:.:.	0/0:2,0:2:3:0,3,32	0/0:2,0:2:3:0,3,45	0/0:2,0:2:3:0,3,45	0/0:2,0:2:3:0,3,45	0/0:3,0:4:6:0,6,63	0/0:25,0:25:75:0,75,833
chr0	142117424	.	C	T	1050.74	.	AC=16;AF=0.058;AN=274;BaseQRankSum=-1.533;DP=1048;Dels=0.00;FS=1.220;HaplotypeScore=0.1593;InbreedingCoeff=0.4044;MLEAC=12;MLEAF=0.044;MQ=59.67;MQ0=0;MQRankSum=-0.148;QD=19.83;ReadPosRankSum=1.279	GT:AD:DP:GQ:PL	0/0:62,0:62:99:0,186,1992	1/1:0,12:12:36:378,36,0	0/0:19,0:19:57:0,57,604	0/0:49,0:49:99:0,144,1498	0/0:20,0:20:51:0,51,574	0/0:23,0:23:66:0,66,722	0/0:18,0:18:51:0,51,539	0/0:2,0:2:6:0,6,62	0/0:3,0:3:9:0,9,97	0/0:27,0:27:78:0,78,847	0/0:4,0:4:12:0,12,126	0/0:14,0:14:42:0,42,434	0/0:15,0:15:45:0,45,472	0/0:4,0:4:12:0,12,130	0/0:28,0:28:84:0,84,904	0/0:22,0:22:60:0,60,646	0/0:15,0:15:42:0,42,461	0/0:1,0:1:3:0,3,32	0/0:7,0:7:21:0,21,212	1/1:0,2:2:6:59,6,0	0/0:3,0:3:9:0,9,100	1/1:0,14:14:42:428,42,0	0/0:28,0:28:84:0,84,897	0/0:17,0:17:51:0,51,550	0/0:5,0:5:15:0,15,172	0/0:17,1:18:20:0,20,499	0/0:13,0:13:39:0,39,409	0/0:4,0:4:12:0,12,134	0/0:6,0:6:18:0,18,194	0/0:23,0:23:69:0,69,721	0/0:10,0:10:30:0,30,319	0/0:3,0:3:9:0,9,102	0/0:16,0:16:45:0,45,481	0/0:4,0:4:12:0,12,128	0/0:10,0:10:30:0,30,312	0/0:4,0:4:12:0,12,132	0/0:17,0:17:45:0,45,484	0/0:12,0:12:36:0,36,378	0/0:7,0:7:21:0,21,224	0/0:4,0:4:12:0,12,130	0/0:3,0:3:9:0,9,99	0/0:11,0:11:33:0,33,346	0/0:18,0:18:54:0,54,557	0/0:21,0:21:63:0,63,657	0/0:19,0:19:57:0,57,597	0/0:27,0:27:75:0,75,815	0/0:8,0:8:24:0,24,249	0/0:4,0:4:12:0,12,128	0/0:4,0:4:12:0,12,122	0/0:1,0:1:3:0,3,30	0/0:3,0:3:9:0,9,92	0/0:8,0:8:18:0,18,217	0/0:3,0:3:9:0,9,92	0/0:5,0:5:15:0,15,159	0/0:8,0:8:24:0,24,254	0/0:5,0:5:15:0,15,164	0/0:6,0:6:18:0,18,191	0/0:4,0:4:12:0,12,126	0/0:2,0:2:6:0,6,58	0/0:6,0:6:18:0,18,185	0/0:5,0:5:15:0,15,160	0/0:5,0:5:15:0,15,164	0/0:11,0:11:30:0,30,327	0/0:1,0:1:3:0,3,31	0/0:5,0:5:15:0,15,161	0/0:4,0:4:12:0,12,124	0/0:1,0:1:3:0,3,32	0/0:5,0:5:15:0,15,161	0/0:3,0:3:9:0,9,98	0/0:4,0:4:12:0,12,122	0/0:1,0:1:3:0,3,30	0/0:6,0:6:18:0,18,186	1/1:0,4:4:12:128,12,0	0/1:3,3:6:70:74,0,70	0/0:7,0:7:21:0,21,216	0/0:2,0:2:6:0,6,61	0/0:2,0:2:6:0,6,67	1/1:0,1:1:3:32,3,0	0/0:1,0:1:3:0,3,32	0/0:5,0:5:15:0,15,153	1/1:0,2:2:6:64,6,0	0/0:1,0:1:3:0,3,31	0/0:4,0:4:12:0,12,127	0/0:4,0:4:12:0,12,128	0/0:4,0:4:12:0,12,130	0/0:5,0:5:15:0,15,165	0/0:1,0:1:3:0,3,31	0/0:4,0:4:12:0,12,130	0/0:3,0:3:9:0,9,97	0/0:8,0:8:24:0,24,267	0/0:2,0:2:6:0,6,66	0/0:2,0:2:6:0,6,61	0/0:2,0:2:6:0,6,65	0/0:2,0:2:6:0,6,65	0/0:5,0:5:15:0,15,164	0/0:4,0:4:12:0,12,130	0/0:8,0:8:24:0,24,257	0/0:3,0:3:9:0,9,93	0/0:1,0:1:3:0,3,34	0/0:1,0:1:3:0,3,30	0/0:4,0:4:12:0,12,129	0/0:2,0:2:6:0,6,65	0/0:3,0:3:9:0,9,91	0/0:4,0:4:12:0,12,123	0/0:3,0:3:9:0,9,95	0/0:7,0:7:21:0,21,223	0/0:7,0:7:21:0,21,227	0/0:4,0:4:12:0,12,126	0/0:4,0:4:12:0,12,126	0/0:2,0:2:6:0,6,60	0/0:6,0:6:18:0,18,182	0/0:4,0:4:12:0,12,129	0/0:6,0:6:18:0,18,185	0/0:6,0:6:18:0,18,184	0/0:2,0:2:6:0,6,65	0/0:3,0:3:9:0,9,97	0/0:5,0:5:15:0,15,154	0/0:4,0:4:12:0,12,122	0/0:5,0:5:15:0,15,158	0/0:3,0:3:9:0,9,89	0/0:4,0:4:12:0,12,124	0/0:4,0:4:12:0,12,122	0/0:8,0:8:21:0,21,241	0/1:8,1:9:5:5,0,208	1/1:0,3:3:9:95,9,0	0/0:2,0:2:6:0,6,61	0/0:2,0:2:6:0,6,66	0/0:3,0:3:9:0,9,96	0/0:1,0:1:3:0,3,33	0/0:2,0:2:3:0,3,45	0/0:2,0:2:3:0,3,45	0/0:1,0:1:3:0,3,32	0/0:4,0:4:9:0,9,107	0/0:2,0:2:3:0,3,32	0/0:3,0:3:6:0,6,64	0/0:6,0:6:12:0,12,151	0/0:32,0:32:96:0,96,1058
chr0	142117426	.	G	A	1015.02	.	AC=16;AF=0.060;AN=268;BaseQRankSum=-3.670;DP=996;Dels=0.00;FS=0.574;HaplotypeScore=0.2476;InbreedingCoeff=0.4110;MLEAC=12;MLEAF=0.045;MQ=59.65;MQ0=0;MQRankSum=0.536;QD=19.15;ReadPosRankSum=0.801	GT:AD:DP:GQ:PL	0/0:56,0:56:99:0,168,1767	1/1:0,11:11:33:333,33,0	0/0:16,0:16:48:0,48,511	0/0:49,0:49:99:0,147,1514	0/0:16,0:16:42:0,42,470	0/0:23,0:23:66:0,66,708	0/0:14,0:14:42:0,42,438	0/0:2,0:2:6:0,6,64	0/0:3,0:3:9:0,9,100	0/0:25,0:25:72:0,72,766	0/0:4,0:4:12:0,12,126	0/0:14,0:14:42:0,42,440	0/0:13,0:13:39:0,39,413	0/0:4,0:4:12:0,12,128	0/0:28,0:28:84:0,84,888	0/0:18,0:18:48:0,48,522	0/0:14,0:14:39:0,39,427	0/0:1,0:1:3:0,3,32	0/0:6,0:6:18:0,18,177	1/1:0,1:1:3:29,3,0	0/0:3,0:3:9:0,9,100	1/1:0,15:15:45:454,45,0	0/0:27,0:27:81:0,81,858	0/0:16,0:16:48:0,48,502	0/0:5,0:5:15:0,15,173	0/0:19,0:19:54:0,54,585	0/0:12,0:12:36:0,36,377	0/0:4,0:4:12:0,12,126	0/0:5,0:5:15:0,15,159	0/0:20,1:21:31:0,31,596	0/0:11,0:11:33:0,33,353	0/0:4,0:4:12:0,12,128	0/0:17,0:17:48:0,48,510	0/0:4,0:4:12:0,12,120	0/0:10,0:10:30:0,30,311	0/0:4,0:4:12:0,12,124	0/0:16,0:16:42:0,42,455	0/0:13,0:13:39:0,39,403	0/0:7,0:7:21:0,21,225	0/0:5,0:5:15:0,15,160	0/0:3,0:3:9:0,9,98	0/0:11,0:11:33:0,33,342	0/0:16,0:16:48:0,48,499	0/0:20,0:20:60:0,60,626	0/0:18,0:18:54:0,54,566	0/0:26,0:26:75:0,75,796	0/0:8,0:8:24:0,24,245	0/0:4,0:4:12:0,12,136	0/0:3,0:3:9:0,9,94	./.:.:.:.:.	0/0:4,0:4:12:0,12,122	0/0:7,0:7:15:0,15,179	0/0:3,0:3:9:0,9,93	0/0:5,0:5:15:0,15,157	0/0:7,0:7:21:0,21,220	0/0:5,0:5:15:0,15,164	0/0:5,0:5:15:0,15,160	0/0:3,0:3:9:0,9,92	0/0:1,0:1:3:0,3,28	0/0:4,0:4:12:0,12,124	0/0:5,0:5:15:0,15,162	0/0:5,0:5:15:0,15,158	0/0:10,0:10:27:0,27,296	0/0:1,0:1:3:0,3,31	0/0:5,0:5:15:0,15,158	0/0:3,0:3:9:0,9,94	0/0:1,0:1:3:0,3,32	0/0:5,0:5:15:0,15,162	0/0:3,0:3:9:0,9,97	0/0:4,0:4:12:0,12,130	0/0:1,0:1:3:0,3,32	0/0:6,0:6:18:0,18,184	1/1:0,4:4:12:122,12,0	0/1:3,3:6:71:71,0,78	0/0:7,0:7:21:0,21,217	0/0:2,0:2:6:0,6,63	0/0:3,0:3:9:0,9,95	1/1:0,2:2:6:61,6,0	0/0:1,0:1:3:0,3,32	0/0:3,0:3:9:0,9,95	1/1:0,2:2:6:64,6,0	0/0:1,0:1:3:0,3,32	0/0:3,0:3:9:0,9,97	0/0:4,0:4:12:0,12,120	0/0:4,0:4:12:0,12,127	0/0:5,0:5:15:0,15,162	0/0:1,0:1:3:0,3,31	0/0:4,0:4:12:0,12,130	0/0:3,0:3:9:0,9,94	0/0:8,0:8:24:0,24,258	0/0:2,0:2:6:0,6,61	0/0:2,0:2:6:0,6,59	0/0:2,0:2:6:0,6,63	0/0:2,0:2:6:0,6,63	0/0:5,0:5:15:0,15,157	0/0:4,0:4:12:0,12,132	0/0:7,0:7:21:0,21,227	0/0:2,0:2:6:0,6,64	0/0:1,0:1:3:0,3,33	./.:.:.:.:.	0/0:5,0:5:15:0,15,159	0/0:2,0:2:6:0,6,64	0/0:3,0:3:9:0,9,91	0/0:4,0:4:12:0,12,122	0/0:3,0:3:9:0,9,92	0/0:8,0:8:24:0,24,252	0/0:7,0:7:21:0,21,221	0/0:3,0:3:9:0,9,93	0/0:4,0:4:12:0,12,126	0/0:2,0:2:6:0,6,61	0/0:6,0:6:18:0,18,189	0/0:4,0:4:12:0,12,130	0/0:6,0:6:18:0,18,185	0/0:6,0:6:18:0,18,186	0/0:2,0:2:6:0,6,61	0/0:3,0:3:9:0,9,94	0/0:5,0:5:15:0,15,157	0/0:4,0:4:12:0,12,122	0/0:5,0:5:15:0,15,158	0/0:3,0:3:9:0,9,89	0/0:4,0:4:12:0,12,122	0/0:2,0:2:6:0,6,61	0/0:8,0:8:21:0,21,238	0/1:8,1:9:6:6,0,211	1/1:0,3:3:9:87,9,0	0/0:2,0:2:6:0,6,61	0/0:2,0:2:6:0,6,64	0/0:3,0:3:9:0,9,93	0/0:1,0:1:3:0,3,32	0/0:2,0:2:3:0,3,45	./.:.:.:.:.	0/0:1,0:1:3:0,3,31	0/0:4,0:4:9:0,9,93	0/0:2,0:2:3:0,3,31	0/0:3,0:3:6:0,6,75	0/0:5,0:5:9:0,9,121	0/0:32,0:32:96:0,96,1056
chr0	142117522	.	A	C	1358.19	.	AC=15;AF=0.060;AN=250;BaseQRankSum=2.176;DP=849;Dels=0.00;FS=5.041;HaplotypeScore=0.0543;InbreedingCoeff=0.4419;MLEAC=13;MLEAF=0.052;MQ=59.76;MQ0=0;MQRankSum=-0.226;QD=25.63;ReadPosRankSum=-3.430	GT:AD:DP:GQ:PL	0/0:59,0:59:99:0,177,1879	1/1:0,19:19:57:587,57,0	0/0:11,0:11:33:0,33,344	0/0:43,0:43:99:0,129,1322	0/0:6,0:6:18:0,18,186	0/0:10,0:10:30:0,30,299	0/0:15,0:15:45:0,45,476	./.:.:.:.:.	0/0:1,0:1:3:0,3,31	0/0:14,0:14:42:0,42,437	./.:.:.:.:.	0/0:17,0:17:51:0,51,536	0/0:14,0:14:42:0,42,438	0/0:3,0:3:9:0,9,102	0/0:16,0:16:45:0,45,496	0/0:13,0:13:36:0,36,384	0/0:12,0:12:33:0,33,356	0/0:2,0:2:6:0,6,64	0/0:13,0:13:27:0,27,336	1/1:0,4:4:12:120,12,0	0/0:2,0:2:6:0,6,67	1/1:0,7:7:21:221,21,0	0/0:12,0:12:36:0,36,376	0/0:17,0:17:48:0,48,523	0/0:1,0:1:3:0,3,34	0/0:16,0:16:48:0,48,497	0/0:12,0:12:33:0,33,361	0/0:1,0:1:3:0,3,32	0/0:2,0:2:6:0,6,65	0/0:10,0:10:30:0,30,312	0/0:8,0:8:24:0,24,256	./.:.:.:.:.	0/0:16,0:16:39:0,39,459	0/0:3,0:3:9:0,9,90	0/0:22,0:22:66:0,66,681	0/0:4,0:4:12:0,12,118	0/0:17,0:17:51:0,51,544	0/0:13,0:13:33:0,33,358	0/0:8,0:8:24:0,24,257	0/0:5,0:5:15:0,15,157	0/0:10,0:10:30:0,30,321	0/0:13,0:13:39:0,39,406	0/0:18,0:18:54:0,54,574	0/0:13,0:13:36:0,36,380	0/0:8,0:8:24:0,24,248	0/0:12,0:12:30:0,30,339	0/0:6,0:6:18:0,18,185	0/0:5,0:5:15:0,15,159	0/0:1,0:1:3:0,3,32	0/0:4,0:4:12:0,12,126	0/0:2,0:2:6:0,6,65	0/0:2,0:2:6:0,6,63	0/0:1,0:1:3:0,3,31	0/0:4,0:4:12:0,12,118	0/0:2,0:2:6:0,6,60	0/0:5,0:5:15:0,15,158	0/0:5,0:5:15:0,15,159	0/0:3,0:3:9:0,9,90	0/0:2,0:2:6:0,6,64	0/0:8,0:8:24:0,24,249	0/0:5,0:5:15:0,15,151	0/0:6,0:6:18:0,18,189	0/0:7,0:7:21:0,21,214	0/0:3,0:3:9:0,9,97	0/0:5,0:5:15:0,15,156	0/0:7,0:7:21:0,21,213	0/0:1,0:1:3:0,3,31	0/0:4,0:4:12:0,12,118	0/0:4,0:4:12:0,12,124	0/0:1,0:1:3:0,3,29	0/0:2,0:2:6:0,6,65	0/0:4,0:4:12:0,12,128	1/1:0,1:1:3:32,3,0	0/1:2,7:9:33:199,0,33	0/0:8,0:8:24:0,24,252	0/0:3,0:3:9:0,9,92	./.:.:.:.:.	1/1:0,2:2:6:63,6,0	./.:.:.:.:.	0/0:6,0:6:18:0,18,192	1/1:0,6:6:18:196,18,0	./.:.:.:.:.	0/0:5,0:5:15:0,15,158	0/0:5,0:5:15:0,15,155	0/0:3,0:3:9:0,9,92	0/0:3,0:3:9:0,9,97	0/0:6,0:6:18:0,18,185	0/0:3,0:3:6:0,6,62	./.:.:.:.:.	0/0:3,0:3:9:0,9,94	0/0:1,0:1:3:0,3,31	./.:.:.:.:.	0/0:3,0:3:9:0,9,95	0/0:4,0:4:12:0,12,126	0/0:2,0:2:6:0,6,61	0/0:3,0:3:9:0,9,95	0/0:9,0:9:27:0,27,275	0/0:2,0:2:6:0,6,64	0/0:1,0:1:3:0,3,30	0/0:1,0:1:3:0,3,32	0/0:3,0:3:9:0,9,95	0/0:1,0:1:3:0,3,32	0/0:2,0:2:6:0,6,63	0/0:3,0:3:9:0,9,96	./.:.:.:.:.	0/0:7,0:7:21:0,21,221	0/0:4,0:4:12:0,12,122	0/0:3,0:3:9:0,9,96	0/0:4,0:4:12:0,12,125	0/0:5,0:5:15:0,15,153	0/0:4,0:4:12:0,12,124	0/0:4,0:4:12:0,12,129	0/0:6,0:6:18:0,18,184	0/0:4,0:4:12:0,12,116	0/0:4,0:4:12:0,12,130	0/0:5,0:5:15:0,15,154	0/0:3,0:3:9:0,9,96	0/0:3,0:3:9:0,9,92	./.:.:.:.:.	0/0:4,0:4:12:0,12,126	0/0:6,0:6:18:0,18,184	0/0:4,0:4:12:0,12,124	0/0:7,0:7:21:0,21,222	0/0:1,0:1:3:0,3,32	1/1:0,5:5:15:155,15,0	0/0:2,0:2:6:0,6,65	0/0:5,0:5:15:0,15,151	0/0:4,0:4:12:0,12,126	0/0:2,0:2:6:0,6,61	0/0:4,0:4:6:0,6,89	./.:.:.:.:.	./.:.:.:.:.	0/0:2,0:2:3:0,3,45	0/0:4,0:4:6:0,6,89	0/0:1,0:1:3:0,3,30	0/0:5,0:5:9:0,9,120	0/0:18,0:18:54:0,54,600
chr0	142117540	.	G	C	962.81	.	AC=15;AF=0.059;AN=254;BaseQRankSum=-0.259;DP=776;Dels=0.00;FS=0.584;HaplotypeScore=0.0502;InbreedingCoeff=0.3988;MLEAC=11;MLEAF=0.043;MQ=59.73;MQ0=0;MQRankSum=-0.032;QD=22.39;ReadPosRankSum=-1.957	GT:AD:DP:GQ:PL	0/0:50,0:50:99:0,150,1521	1/1:0,18:18:51:510,51,0	0/0:10,0:10:30:0,30,295	0/0:35,0:35:99:0,105,1054	0/0:8,0:8:24:0,24,237	0/0:9,0:9:24:0,24,238	0/0:12,0:12:36:0,36,362	0/0:1,0:1:3:0,3,30	0/0:1,0:1:3:0,3,30	0/0:10,0:10:30:0,30,302	0/0:2,0:2:6:0,6,63	0/0:14,0:14:42:0,42,430	0/0:13,0:13:39:0,39,396	0/0:2,0:2:6:0,6,65	0/0:16,0:16:45:0,45,467	0/0:13,0:13:33:0,33,362	0/0:12,0:12:33:0,33,340	0/0:2,0:2:6:0,6,63	0/0:12,0:12:21:0,21,272	1/1:0,3:3:9:86,9,0	0/0:1,0:1:3:0,3,32	1/1:0,8:8:24:243,24,0	0/0:12,0:12:36:0,36,361	0/0:15,0:15:39:0,39,406	0/0:2,0:2:6:0,6,63	0/0:13,0:13:39:0,39,389	0/0:8,0:8:24:0,24,238	0/0:3,0:3:9:0,9,92	./.:.:.:.:.	0/0:10,0:10:30:0,30,304	0/0:8,0:8:24:0,24,241	0/0:3,0:3:9:0,9,93	0/0:12,0:12:33:0,33,347	0/0:2,0:2:6:0,6,62	0/0:21,0:21:63:0,63,635	0/0:3,0:3:9:0,9,94	0/0:8,0:8:24:0,24,239	0/0:13,0:13:36:0,36,379	0/0:7,0:7:21:0,21,214	0/0:5,0:5:15:0,15,159	0/0:10,0:10:30:0,30,318	0/0:11,0:11:33:0,33,335	0/0:13,0:13:36:0,36,359	0/0:14,0:14:39:0,39,407	0/0:10,0:10:30:0,30,303	0/0:13,0:13:33:0,33,370	0/0:7,0:7:21:0,21,210	0/0:5,0:5:15:0,15,150	0/0:1,0:1:3:0,3,32	0/0:3,0:3:9:0,9,89	0/0:3,0:3:9:0,9,94	0/0:2,0:2:6:0,6,60	0/0:1,0:1:3:0,3,30	0/0:4,0:4:12:0,12,120	0/0:2,0:2:6:0,6,59	0/0:3,0:3:9:0,9,94	0/0:4,0:4:12:0,12,117	0/0:3,0:3:9:0,9,91	0/0:3,0:3:9:0,9,86	0/0:8,0:8:24:0,24,232	0/0:7,0:7:21:0,21,213	0/0:5,0:5:15:0,15,149	0/0:5,0:5:15:0,15,148	0/0:4,0:4:12:0,12,121	0/0:6,0:6:12:0,12,136	0/0:7,0:7:21:0,21,209	0/0:1,0:1:3:0,3,30	0/0:4,0:4:12:0,12,122	0/0:2,0:2:6:0,6,61	0/0:2,0:2:6:0,6,60	0/0:1,0:1:3:0,3,30	0/0:2,0:2:6:0,6,60	1/1:0,1:1:3:32,3,0	0/1:2,4:6:45:88,0,45	0/0:6,0:6:18:0,18,184	0/0:3,0:3:9:0,9,93	0/0:2,0:2:6:0,6,63	1/1:0,2:2:6:61,6,0	./.:.:.:.:.	0/0:5,0:5:15:0,15,148	1/1:0,3:3:9:86,9,0	./.:.:.:.:.	0/0:4,0:4:12:0,12,122	0/0:5,0:5:12:0,12,135	0/0:4,0:4:12:0,12,118	0/0:4,0:4:12:0,12,107	0/0:5,0:5:15:0,15,152	0/0:3,0:3:9:0,9,88	./.:.:.:.:.	0/0:2,0:2:6:0,6,62	0/0:1,0:1:3:0,3,27	./.:.:.:.:.	0/0:4,0:4:12:0,12,124	0/0:4,0:4:12:0,12,122	0/0:2,0:2:6:0,6,63	0/0:4,0:4:12:0,12,124	0/0:7,0:7:21:0,21,210	0/0:2,0:2:6:0,6,57	0/0:2,0:2:6:0,6,59	./.:.:.:.:.	0/0:3,0:3:9:0,9,91	0/0:2,0:2:6:0,6,61	0/0:2,0:2:6:0,6,61	0/0:2,0:2:6:0,6,59	./.:.:.:.:.	0/0:9,0:9:27:0,27,270	0/0:5,0:5:15:0,15,156	0/0:1,0:1:3:0,3,29	0/0:3,0:3:9:0,9,87	0/0:3,0:3:9:0,9,92	0/0:4,0:4:12:0,12,122	0/0:3,0:3:9:0,9,90	0/0:8,0:8:24:0,24,237	0/0:3,0:3:9:0,9,90	0/0:2,0:2:6:0,6,59	0/0:3,0:3:9:0,9,90	0/0:4,0:4:12:0,12,123	0/0:3,0:3:9:0,9,90	./.:.:.:.:.	0/0:2,0:2:6:0,6,57	0/0:6,0:6:18:0,18,180	0/0:3,0:3:9:0,9,88	0/0:5,0:5:15:0,15,151	0/0:2,0:2:6:0,6,61	1/1:0,2:2:6:58,6,0	0/0:2,0:2:6:0,6,61	0/0:4,0:4:12:0,12,126	0/0:3,0:3:9:0,9,86	0/0:2,0:2:6:0,6,59	0/0:4,0:4:6:0,6,89	./.:.:.:.:.	./.:.:.:.:.	0/0:2,0:2:3:0,3,45	0/0:4,0:4:6:0,6,89	0/0:1,0:1:3:0,3,30	0/0:5,0:5:9:0,9,119	0/0:23,0:23:69:0,69,708
chr0	142117549	.	C	T	936.92	.	AC=15;AF=0.059;AN=254;BaseQRankSum=1.445;DP=762;Dels=0.00;FS=0.621;HaplotypeScore=0.2197;InbreedingCoeff=0.3843;MLEAC=11;MLEAF=0.043;MQ=59.76;MQ0=0;MQRankSum=0.331;QD=24.02;ReadPosRankSum=0.647	GT:AD:DP:GQ:PL	0/0:42,0:42:99:0,126,1317	1/1:0,18:18:54:564,54,0	0/0:9,0:9:27:0,27,281	0/0:32,0:32:96:0,96,960	0/0:8,0:8:24:0,24,244	0/0:7,0:7:21:0,21,216	0/0:10,0:10:30:0,30,285	0/0:1,0:1:3:0,3,28	0/0:1,0:1:3:0,3,31	0/0:9,0:9:27:0,27,275	0/0:2,0:2:3:0,3,31	0/0:13,0:13:39:0,39,395	0/0:13,0:13:39:0,39,391	0/0:3,0:3:9:0,9,93	0/0:13,0:13:36:0,36,365	0/0:13,0:13:33:0,33,366	0/0:12,0:12:33:0,33,356	0/0:2,0:2:6:0,6,61	0/0:11,0:11:18:0,18,236	1/1:0,3:3:9:95,9,0	0/0:1,0:1:3:0,3,33	1/1:0,6:6:18:183,18,0	0/0:13,0:13:39:0,39,382	0/0:18,0:18:51:0,51,554	0/0:2,0:2:6:0,6,63	0/0:13,0:13:39:0,39,384	0/0:10,0:10:27:0,27,272	0/0:4,0:4:12:0,12,117	0/0:2,0:2:3:0,3,33	0/0:11,0:11:33:0,33,308	0/0:5,0:5:15:0,15,162	0/0:3,0:3:9:0,9,94	0/0:14,0:14:36:0,36,378	0/0:1,0:1:3:0,3,32	0/0:20,0:20:60:0,60,600	0/0:5,0:5:15:0,15,143	0/0:6,0:6:18:0,18,186	0/0:12,0:12:33:0,33,342	0/0:8,0:8:24:0,24,237	0/0:5,0:5:15:0,15,156	0/0:10,0:10:30:0,30,313	0/0:12,0:12:33:0,33,357	0/0:14,0:14:39:0,39,393	0/0:15,0:15:42:0,42,424	0/0:10,0:10:30:0,30,303	0/0:13,0:13:33:0,33,366	0/0:7,0:7:21:0,21,220	0/0:4,0:4:12:0,12,123	0/0:1,0:1:3:0,3,30	0/0:2,0:2:6:0,6,59	0/0:3,0:3:9:0,9,89	0/0:3,0:3:9:0,9,78	0/0:1,0:1:3:0,3,31	0/0:4,0:4:12:0,12,117	0/0:2,0:2:6:0,6,65	0/0:3,0:3:6:0,6,59	0/0:4,0:4:12:0,12,124	0/0:4,0:4:12:0,12,131	0/0:1,0:1:3:0,3,31	0/0:8,0:8:24:0,24,233	0/0:7,0:7:21:0,21,213	0/0:4,0:4:12:0,12,114	0/0:5,0:5:15:0,15,151	0/0:3,0:3:9:0,9,79	0/0:6,0:6:15:0,15,162	0/0:7,0:7:21:0,21,207	0/0:2,0:2:6:0,6,63	0/0:5,0:5:15:0,15,152	0/0:1,0:1:3:0,3,30	0/0:2,0:2:6:0,6,64	0/0:1,0:1:3:0,3,29	0/0:2,0:2:6:0,6,61	1/1:0,1:1:3:31,3,0	0/1:2,2:4:47:51,0,47	0/0:7,0:7:18:0,18,196	0/0:4,0:4:12:0,12,124	0/0:3,0:3:6:0,6,63	1/1:0,2:2:6:63,6,0	./.:.:.:.:.	0/0:7,0:7:21:0,21,212	1/1:0,3:3:9:89,9,0	./.:.:.:.:.	0/0:4,0:4:12:0,12,115	0/0:5,0:5:12:0,12,137	0/0:4,0:4:12:0,12,122	0/0:3,0:3:9:0,9,97	0/0:4,0:4:12:0,12,124	0/0:2,0:2:6:0,6,60	./.:.:.:.:.	0/0:5,0:5:15:0,15,156	0/0:1,0:1:3:0,3,32	./.:.:.:.:.	0/0:5,0:5:15:0,15,157	0/0:5,0:5:15:0,15,149	0/0:2,0:2:6:0,6,61	0/0:4,0:4:12:0,12,122	0/0:7,0:7:21:0,21,209	0/0:2,0:2:3:0,3,33	0/0:2,0:2:6:0,6,61	./.:.:.:.:.	0/0:4,0:4:12:0,12,113	0/0:2,0:2:6:0,6,53	0/0:2,0:2:6:0,6,63	0/0:2,0:2:6:0,6,62	./.:.:.:.:.	0/0:9,0:9:27:0,27,278	0/0:5,0:5:15:0,15,160	./.:.:.:.:.	0/0:3,0:3:9:0,9,90	0/0:3,0:3:9:0,9,86	0/0:4,0:4:12:0,12,110	0/0:3,0:3:9:0,9,91	0/0:7,0:7:21:0,21,201	0/0:4,0:4:12:0,12,118	0/0:1,0:1:3:0,3,23	0/0:2,0:2:6:0,6,59	0/0:6,0:6:12:0,12,134	0/0:3,0:3:9:0,9,92	./.:.:.:.:.	0/0:3,0:3:9:0,9,84	0/0:6,0:6:18:0,18,182	0/0:2,0:2:6:0,6,61	0/0:6,0:6:18:0,18,183	0/0:2,0:2:6:0,6,55	1/1:0,2:2:6:60,6,0	0/0:2,0:2:6:0,6,60	0/0:4,0:4:12:0,12,118	0/0:3,0:3:9:0,9,93	0/0:1,0:1:3:0,3,34	0/0:4,0:4:6:0,6,89	./.:.:.:.:.	./.:.:.:.:.	0/0:2,0:2:3:0,3,45	0/0:4,0:4:6:0,6,89	0/0:1,0:1:3:0,3,30	0/0:5,0:5:9:0,9,119	0/0:22,0:22:66:0,66,728
chr0	142117552	.	C	A	821.61	.	AC=13;AF=0.051;AN=256;BaseQRankSum=-3.785;DP=763;Dels=0.00;FS=2.172;HaplotypeScore=0.2495;InbreedingCoeff=0.2897;MLEAC=11;MLEAF=0.043;MQ=59.73;MQ0=0;MQRankSum=0.116;QD=21.07;ReadPosRankSum=1.143	GT:AD:DP:GQ:PL	0/0:39,0:39:99:0,117,1216	1/1:1,17:18:51:520,51,0	0/0:9,0:9:27:0,27,284	0/0:31,0:31:93:0,93,963	0/0:10,0:10:30:0,30,318	0/0:7,0:7:21:0,21,217	0/0:10,0:10:30:0,30,308	0/0:1,0:1:3:0,3,30	0/0:1,0:1:3:0,3,29	0/0:9,0:9:27:0,27,284	0/0:2,0:2:6:0,6,65	0/0:12,0:12:36:0,36,386	0/0:12,0:12:36:0,36,384	0/0:3,0:3:9:0,9,95	0/0:15,0:15:42:0,42,455	0/0:13,0:13:33:0,33,370	0/0:14,0:14:39:0,39,423	0/0:2,0:2:6:0,6,64	0/0:11,0:11:21:0,21,257	1/1:0,3:3:9:87,9,0	0/0:3,0:3:9:0,9,106	0/1:1,4:5:14:100,0,14	0/0:13,0:13:39:0,39,409	0/0:23,0:23:60:0,60,665	0/0:3,0:3:9:0,9,93	0/0:11,0:11:33:0,33,336	0/0:10,0:10:30:0,30,309	0/0:4,0:4:12:0,12,129	0/0:2,0:2:6:0,6,61	0/0:12,0:12:36:0,36,364	0/0:5,0:5:15:0,15,160	0/0:3,0:3:9:0,9,98	0/0:13,0:13:36:0,36,386	0/0:1,0:1:3:0,3,32	0/0:18,0:18:54:0,54,567	0/0:5,0:5:15:0,15,153	0/0:7,0:7:21:0,21,219	0/0:11,0:11:27:0,27,291	0/0:8,0:8:24:0,24,241	0/0:6,0:6:18:0,18,191	0/0:8,0:8:24:0,24,265	0/0:12,0:12:30:0,30,347	0/0:15,0:15:45:0,45,482	0/0:17,0:17:45:0,45,484	0/0:11,0:11:30:0,30,321	0/0:11,0:11:30:0,30,322	0/0:7,0:7:21:0,21,222	0/0:4,0:4:12:0,12,130	0/0:1,0:1:3:0,3,32	0/0:2,0:2:6:0,6,67	0/0:3,0:3:9:0,9,97	0/0:3,0:3:9:0,9,83	0/0:1,0:1:3:0,3,31	0/0:2,0:2:6:0,6,62	0/0:2,0:2:6:0,6,65	0/0:3,0:3:9:0,9,90	0/0:3,0:3:9:0,9,89	0/0:4,0:4:12:0,12,127	0/0:1,0:1:3:0,3,31	0/0:7,0:7:21:0,21,219	0/0:7,0:7:21:0,21,226	0/0:5,0:5:15:0,15,147	0/0:5,0:5:15:0,15,152	0/0:3,0:3:9:0,9,95	0/0:6,0:6:15:0,15,163	0/0:6,0:6:18:0,18,189	0/0:2,0:2:6:0,6,63	0/0:7,0:7:21:0,21,212	0/0:1,0:1:3:0,3,32	0/0:2,0:2:6:0,6,62	0/0:1,0:1:3:0,3,31	0/0:2,0:2:6:0,6,62	0/1:1,1:2:17:23,0,17	0/1:1,2:3:24:44,0,24	0/0:8,0:8:21:0,21,234	0/0:3,0:3:9:0,9,96	0/0:3,0:3:9:0,9,97	1/1:0,2:2:6:59,6,0	./.:.:.:.:.	0/0:7,0:7:21:0,21,222	1/1:0,3:3:9:89,9,0	./.:.:.:.:.	0/0:5,0:5:15:0,15,145	0/0:5,0:5:12:0,12,137	0/0:4,0:4:9:0,9,97	0/0:4,0:4:12:0,12,118	0/0:5,0:5:15:0,15,153	0/0:3,0:3:9:0,9,91	0/0:1,0:1:3:0,3,30	0/0:5,0:5:15:0,15,166	0/0:1,0:1:3:0,3,32	./.:.:.:.:.	0/0:4,0:4:12:0,12,129	0/0:6,0:6:18:0,18,187	0/0:2,0:2:6:0,6,61	0/0:4,0:4:12:0,12,128	0/0:7,0:7:21:0,21,217	0/0:2,0:2:6:0,6,60	0/0:2,0:2:6:0,6,61	./.:.:.:.:.	0/0:4,0:4:12:0,12,124	0/0:2,0:2:6:0,6,63	0/0:2,0:2:6:0,6,66	0/0:3,0:3:9:0,9,97	./.:.:.:.:.	0/0:10,0:10:30:0,30,309	0/0:4,0:4:12:0,12,129	./.:.:.:.:.	0/0:3,0:3:9:0,9,92	0/0:2,0:2:6:0,6,61	0/0:4,0:4:12:0,12,121	0/0:3,0:3:9:0,9,97	0/0:5,0:5:15:0,15,160	0/0:4,0:4:12:0,12,124	0/0:1,0:1:3:0,3,32	0/0:2,0:2:6:0,6,59	0/0:6,0:6:15:0,15,170	0/0:3,0:3:9:0,9,96	./.:.:.:.:.	0/0:3,0:3:9:0,9,91	0/0:5,0:5:15:0,15,158	0/0:2,0:2:6:0,6,63	0/0:5,0:5:15:0,15,159	0/0:3,0:3:9:0,9,97	1/1:0,3:3:9:85,9,0	0/0:1,0:1:3:0,3,32	0/0:1,0:1:3:0,3,32	0/0:3,0:3:9:0,9,96	0/0:1,0:1:3:0,3,33	0/0:4,0:4:6:0,6,89	./.:.:.:.:.	./.:.:.:.:.	0/0:2,0:2:3:0,3,45	0/0:4,0:4:6:0,6,89	0/0:1,0:1:3:0,3,30	0/0:5,0:5:9:0,9,120	0/0:22,0:22:66:0,66,732
chr0	142117652	.	C	T	742.59	.	AC=15;AF=0.059;AN=256;BaseQRankSum=-3.082;DP=775;Dels=0.00;FS=2.336;HaplotypeScore=0.1371;InbreedingCoeff=0.3787;MLEAC=12;MLEAF=0.047;MQ=59.60;MQ0=0;MQRankSum=0.685;QD=22.50;ReadPosRankSum=0.633	GT:AD:DP:GQ:PL	0/0:73,0:73:99:0,214,2294	1/1:0,12:12:33:337,33,0	0/0:17,0:17:51:0,51,525	0/0:21,0:21:63:0,63,651	0/0:7,0:7:21:0,21,230	0/0:4,0:4:12:0,12,127	0/0:2,0:2:6:0,6,64	0/0:3,0:3:9:0,9,96	0/0:6,0:6:18:0,18,192	0/0:11,0:11:33:0,33,346	0/0:2,0:2:6:0,6,63	0/0:9,0:9:27:0,27,285	0/0:5,0:5:15:0,15,149	0/0:1,0:1:3:0,3,32	0/0:21,0:21:60:0,60,652	0/0:7,0:7:21:0,21,227	0/0:12,0:12:36:0,36,376	0/0:1,0:1:3:0,3,33	0/0:10,0:10:21:0,21,241	1/1:0,2:2:6:60,6,0	0/0:2,0:2:6:0,6,67	1/1:0,9:9:27:275,27,0	0/0:11,0:11:30:0,30,329	0/0:28,0:28:84:0,84,888	0/0:2,0:2:6:0,6,64	0/0:5,0:5:15:0,15,164	0/0:18,0:18:51:0,51,556	0/0:1,0:1:3:0,3,31	0/0:5,0:5:15:0,15,168	0/0:13,0:13:36:0,36,394	0/0:5,0:5:15:0,15,160	0/0:3,0:3:9:0,9,98	0/0:9,0:9:27:0,27,284	./.:.:.:.:.	0/0:8,0:8:24:0,24,254	0/0:2,0:2:6:0,6,67	0/0:17,0:17:51:0,51,544	0/0:8,0:8:24:0,24,248	0/0:10,0:10:30:0,30,321	0/0:5,0:5:15:0,15,166	0/0:5,0:5:15:0,15,154	0/0:10,0:10:30:0,30,334	0/0:15,0:15:45:0,45,473	0/0:16,0:16:48:0,48,508	0/0:7,0:7:21:0,21,228	0/0:14,0:14:42:0,42,443	0/0:3,0:3:9:0,9,99	0/0:3,0:3:9:0,9,97	0/0:2,0:2:6:0,6,62	0/0:2,0:2:6:0,6,65	0/0:1,0:1:3:0,3,32	0/0:3,0:3:9:0,9,92	0/0:5,0:5:15:0,15,158	0/0:1,0:1:3:0,3,31	0/0:3,0:3:9:0,9,94	0/0:4,0:4:12:0,12,129	0/0:2,0:2:6:0,6,64	0/0:5,0:5:15:0,15,155	0/0:1,0:1:3:0,3,32	0/0:5,0:5:15:0,15,160	0/0:1,0:1:3:0,3,32	0/0:2,0:2:6:0,6,65	0/0:11,0:11:30:0,30,332	./.:.:.:.:.	0/0:2,0:2:6:0,6,61	0/0:7,0:7:18:0,18,207	0/0:5,0:5:15:0,15,154	0/0:7,0:7:21:0,21,222	0/0:4,0:4:12:0,12,128	0/0:2,0:2:6:0,6,68	0/0:1,0:1:3:0,3,31	0/0:3,0:3:9:0,9,93	1/1:0,1:1:3:31,3,0	0/1:1,1:2:23:23,0,24	0/0:6,0:6:18:0,18,186	0/0:6,0:6:15:0,15,169	0/0:1,0:1:3:0,3,35	1/1:0,2:2:6:63,6,0	0/0:4,0:4:12:0,12,129	./.:.:.:.:.	1/1:0,2:2:6:64,6,0	0/0:2,0:2:6:0,6,62	0/0:3,0:3:9:0,9,97	0/0:4,0:4:9:0,9,108	0/0:1,0:1:3:0,3,30	0/0:4,0:4:12:0,12,130	0/0:5,0:5:15:0,15,158	0/0:5,0:5:15:0,15,158	0/0:9,0:9:24:0,24,267	0/0:3,0:3:9:0,9,97	./.:.:.:.:.	0/0:4,0:4:12:0,12,124	0/0:2,0:2:6:0,6,65	0/0:2,0:2:6:0,6,61	0/0:3,0:3:9:0,9,89	0/0:3,0:3:9:0,9,98	0/0:5,0:5:15:0,15,161	0/0:4,0:4:12:0,12,121	0/0:4,0:4:12:0,12,124	0/0:1,0:1:3:0,3,31	0/0:4,0:4:12:0,12,122	0/0:4,0:4:12:0,12,128	./.:.:.:.:.	0/0:1,0:1:3:0,3,32	0/0:2,0:2:6:0,6,68	0/0:4,0:4:12:0,12,128	0/0:8,0:8:24:0,24,264	0/0:2,0:2:6:0,6,66	0/0:2,0:2:6:0,6,63	0/0:2,0:2:6:0,6,62	0/0:5,0:5:15:0,15,160	0/0:2,0:2:6:0,6,65	0/0:3,0:3:9:0,9,96	0/0:5,0:5:15:0,15,155	0/0:1,0:1:3:0,3,31	0/0:2,0:2:6:0,6,61	0/0:3,0:3:9:0,9,96	0/0:4,0:4:12:0,12,123	0/0:6,0:6:15:0,15,172	0/0:4,0:4:12:0,12,122	0/0:6,0:6:18:0,18,193	0/0:5,0:5:15:0,15,160	0/0:5,0:5:15:0,15,156	./.:.:.:.:.	1/1:0,3:3:9:88,9,0	0/0:7,0:7:21:0,21,218	0/0:1,0:1:3:0,3,32	0/0:3,0:3:9:0,9,98	0/0:4,0:4:12:0,12,125	0/0:4,0:4:6:0,6,89	./.:.:.:.:.	0/0:2,0:2:3:0,3,45	0/0:4,0:4:9:0,9,107	./.:.:.:.:.	./.:.:.:.:.	0/0:3,0:3:3:0,3,45	0/0:37,0:37:99:0,111,1265
chr0	142117656	.	A	G	842.49	.	AC=14;AF=0.055;AN=254;BaseQRankSum=1.756;DP=785;Dels=0.00;FS=5.274;HaplotypeScore=0.1146;InbreedingCoeff=0.4224;MLEAC=10;MLEAF=0.039;MQ=59.62;MQ0=0;MQRankSum=-0.098;QD=24.07;ReadPosRankSum=0.721	GT:AD:DP:GQ:PL	0/0:74,0:74:99:0,217,2282	1/1:0,11:11:30:326,30,0	0/0:16,0:16:48:0,48,479	0/0:21,0:21:63:0,63,622	0/0:9,0:9:27:0,27,272	0/0:5,0:5:15:0,15,147	0/0:3,0:3:9:0,9,90	0/0:3,0:3:9:0,9,91	0/0:7,0:7:21:0,21,223	0/0:11,0:11:33:0,33,335	0/0:2,0:2:6:0,6,59	0/0:9,0:9:27:0,27,269	0/0:4,0:4:12:0,12,119	0/0:1,0:1:3:0,3,31	0/0:22,0:22:60:0,60,643	0/0:7,0:7:21:0,21,215	0/0:12,0:12:36:0,36,361	0/0:1,0:1:3:0,3,34	0/0:10,0:10:21:0,21,255	1/1:0,2:2:6:63,6,0	0/0:2,0:2:6:0,6,65	1/1:0,11:11:33:331,33,0	0/0:11,0:11:30:0,30,316	0/0:31,0:31:93:0,93,933	0/0:1,0:1:3:0,3,31	0/0:5,0:5:15:0,15,152	0/0:20,0:20:54:0,54,568	./.:.:.:.:.	0/0:5,0:5:15:0,15,161	0/0:13,0:13:36:0,36,374	0/0:4,0:4:12:0,12,124	0/0:3,0:3:9:0,9,98	0/0:8,0:9:24:0,24,235	./.:.:.:.:.	0/0:8,0:8:24:0,24,245	0/0:2,0:2:6:0,6,63	0/0:18,0:18:54:0,54,548	0/0:8,0:8:24:0,24,245	0/0:10,0:10:30:0,30,298	0/0:5,0:5:15:0,15,160	0/0:5,0:5:15:0,15,162	0/0:10,0:10:30:0,30,301	0/0:14,0:14:42:0,42,415	0/0:13,0:13:39:0,39,390	0/0:9,0:9:27:0,27,280	0/0:15,0:15:45:0,45,440	0/0:4,0:4:12:0,12,126	0/0:2,0:2:6:0,6,63	0/0:2,0:2:6:0,6,62	0/0:2,0:2:6:0,6,57	0/0:2,0:2:6:0,6,63	0/0:3,0:3:9:0,9,95	0/0:5,0:5:15:0,15,144	0/0:2,0:2:6:0,6,59	0/0:2,0:2:6:0,6,58	0/0:4,0:4:12:0,12,124	0/0:3,0:3:9:0,9,89	0/0:5,0:5:15:0,15,150	0/0:1,0:1:3:0,3,32	0/0:5,0:5:15:0,15,153	0/0:1,0:1:3:0,3,30	0/0:2,0:2:6:0,6,61	0/0:11,0:11:30:0,30,319	./.:.:.:.:.	0/0:2,0:2:6:0,6,57	0/0:7,0:7:18:0,18,194	0/0:5,0:5:15:0,15,148	0/0:8,0:8:24:0,24,241	0/0:4,0:4:12:0,12,124	0/0:2,0:2:6:0,6,66	0/0:1,0:1:3:0,3,33	0/0:3,0:3:9:0,9,80	1/1:0,2:2:6:62,6,0	0/0:1,0:1:3:0,3,32	0/0:7,0:7:21:0,21,206	0/0:5,0:5:12:0,12,136	0/0:1,0:1:3:0,3,32	1/1:0,3:3:9:96,9,0	0/0:4,0:4:12:0,12,119	./.:.:.:.:.	1/1:0,3:3:9:94,9,0	0/0:1,0:1:3:0,3,34	0/0:3,0:3:9:0,9,97	0/0:4,0:4:9:0,9,108	0/0:1,0:1:3:0,3,29	0/0:4,0:4:12:0,12,118	0/0:4,0:4:12:0,12,116	0/0:4,0:4:12:0,12,125	0/0:9,0:9:24:0,24,257	0/0:3,0:3:9:0,9,97	./.:.:.:.:.	0/0:4,0:4:12:0,12,120	0/0:3,0:3:9:0,9,89	0/0:2,0:2:6:0,6,59	0/0:3,0:3:9:0,9,89	0/0:3,0:3:9:0,9,92	0/0:5,0:5:15:0,15,154	0/0:4,0:4:12:0,12,120	0/0:4,0:4:12:0,12,117	0/0:1,0:1:3:0,3,29	0/0:4,0:4:12:0,12,124	0/0:4,0:4:12:0,12,126	./.:.:.:.:.	0/0:1,0:1:3:0,3,33	0/0:2,0:2:6:0,6,58	0/0:4,0:4:12:0,12,120	0/0:8,0:8:24:0,24,257	0/0:2,0:2:6:0,6,60	0/0:2,0:2:6:0,6,61	0/0:2,0:2:6:0,6,58	0/0:5,0:5:15:0,15,150	0/0:2,0:2:6:0,6,61	0/0:3,0:3:9:0,9,94	0/0:5,0:5:15:0,15,144	0/0:1,0:1:3:0,3,30	0/0:2,0:2:6:0,6,59	0/0:3,0:3:9:0,9,90	0/0:3,0:3:9:0,9,89	0/0:6,0:6:15:0,15,174	0/0:4,0:4:12:0,12,115	0/0:5,0:5:15:0,15,157	0/0:5,0:5:15:0,15,145	0/0:6,0:6:18:0,18,180	./.:.:.:.:.	1/1:0,3:3:9:90,9,0	0/0:7,0:7:21:0,21,202	0/0:1,0:1:3:0,3,32	0/0:3,0:3:9:0,9,93	0/0:4,0:4:12:0,12,120	0/0:4,0:4:6:0,6,75	./.:.:.:.:.	0/0:2,0:2:3:0,3,45	0/0:4,0:4:9:0,9,105	./.:.:.:.:.	./.:.:.:.:.	0/0:3,0:3:6:0,6,67	0/0:37,0:37:99:0,111,1234
chr0	142117658	.	T	C	835.48	.	AC=14;AF=0.055;AN=254;BaseQRankSum=0.888;DP=796;Dels=0.00;FS=5.447;HaplotypeScore=0.1303;InbreedingCoeff=0.4192;MLEAC=10;MLEAF=0.039;MQ=59.60;MQ0=0;MQRankSum=0.386;QD=24.57;ReadPosRankSum=0.061	GT:AD:DP:GQ:PL	0/0:80,0:80:99:0,235,2535	1/1:0,10:10:27:292,27,0	0/0:17,0:17:51:0,51,527	0/0:20,0:20:60:0,60,621	0/0:9,0:9:27:0,27,280	0/0:4,0:4:12:0,12,120	0/0:2,0:2:6:0,6,60	0/0:3,0:3:9:0,9,94	0/0:7,0:7:21:0,21,218	0/0:11,0:11:33:0,33,337	0/0:1,0:1:3:0,3,32	0/0:9,0:9:27:0,27,284	0/0:4,0:4:12:0,12,123	0/0:1,0:1:3:0,3,32	0/0:22,0:22:60:0,60,651	0/0:8,0:8:24:0,24,249	0/0:12,0:12:36:0,36,380	0/0:1,0:1:3:0,3,34	0/0:10,0:10:21:0,21,256	1/1:0,2:2:6:64,6,0	0/0:2,0:2:6:0,6,65	1/1:0,10:10:30:311,30,0	0/0:12,0:12:33:0,33,352	0/0:31,0:31:93:0,93,960	0/0:1,0:1:3:0,3,31	0/0:5,0:5:15:0,15,155	0/0:20,0:20:54:0,54,593	./.:.:.:.:.	0/0:6,0:6:18:0,18,195	0/0:12,0:12:33:0,33,354	0/0:5,0:5:15:0,15,164	0/0:3,0:3:9:0,9,98	0/0:8,0:9:24:0,24,245	./.:.:.:.:.	0/0:8,0:8:24:0,24,253	0/0:3,0:3:9:0,9,92	0/0:19,0:19:57:0,57,594	0/0:8,0:8:24:0,24,243	0/0:11,0:11:33:0,33,335	0/0:5,0:5:15:0,15,154	0/0:3,0:3:9:0,9,100	0/0:9,0:9:27:0,27,283	0/0:14,0:14:42:0,42,422	0/0:15,0:15:45:0,45,477	0/0:9,0:9:27:0,27,284	0/0:14,0:14:42:0,42,434	0/0:4,0:4:12:0,12,131	0/0:2,0:2:6:0,6,64	0/0:2,0:2:6:0,6,64	0/0:2,0:2:6:0,6,61	0/0:2,0:2:6:0,6,57	0/0:3,0:3:9:0,9,97	0/0:6,0:6:18:0,18,182	0/0:2,0:2:6:0,6,66	0/0:2,0:2:6:0,6,61	0/0:5,0:5:15:0,15,156	0/0:3,0:3:9:0,9,96	0/0:5,0:5:15:0,15,155	0/0:1,0:1:3:0,3,32	0/0:5,0:5:15:0,15,150	0/0:1,0:1:3:0,3,32	0/0:2,0:2:6:0,6,63	0/0:12,0:12:30:0,30,349	./.:.:.:.:.	0/0:2,0:2:6:0,6,59	0/0:9,0:9:21:0,21,247	0/0:5,0:5:15:0,15,149	0/0:8,0:8:24:0,24,256	0/0:4,0:4:12:0,12,128	0/0:2,0:2:6:0,6,66	0/0:1,0:1:3:0,3,32	0/0:3,0:3:9:0,9,87	1/1:0,2:2:6:68,6,0	0/0:1,0:1:3:0,3,34	0/0:7,0:7:21:0,21,218	0/0:5,0:5:12:0,12,140	0/0:1,0:1:3:0,3,32	1/1:0,3:3:9:98,9,0	0/0:3,0:3:9:0,9,93	./.:.:.:.:.	1/1:0,3:3:9:99,9,0	0/0:1,0:1:3:0,3,35	0/0:3,0:3:9:0,9,100	0/0:4,0:4:9:0,9,107	0/0:1,0:1:3:0,3,30	0/0:5,0:5:15:0,15,153	0/0:4,0:4:12:0,12,119	0/0:4,0:4:12:0,12,124	0/0:9,0:9:21:0,21,231	0/0:3,0:3:9:0,9,99	./.:.:.:.:.	0/0:5,0:5:15:0,15,153	0/0:3,0:3:9:0,9,92	0/0:2,0:2:6:0,6,61	0/0:2,0:2:6:0,6,61	0/0:3,0:3:9:0,9,93	0/0:5,0:5:15:0,15,159	0/0:4,0:4:12:0,12,124	0/0:4,0:4:12:0,12,123	0/0:1,0:1:3:0,3,30	0/0:4,0:4:12:0,12,123	0/0:4,0:4:12:0,12,126	./.:.:.:.:.	0/0:1,0:1:3:0,3,32	0/0:2,0:2:6:0,6,56	0/0:4,0:4:12:0,12,127	0/0:8,0:8:24:0,24,254	0/0:2,0:2:6:0,6,63	0/0:2,0:2:6:0,6,65	0/0:2,0:2:6:0,6,59	0/0:5,0:5:15:0,15,161	0/0:2,0:2:6:0,6,63	0/0:3,0:3:9:0,9,86	0/0:5,0:5:15:0,15,150	0/0:1,0:1:3:0,3,32	0/0:2,0:2:6:0,6,63	0/0:3,0:3:9:0,9,88	0/0:3,0:3:9:0,9,94	0/0:6,0:6:15:0,15,156	0/0:4,0:4:12:0,12,122	0/0:5,0:5:15:0,15,161	0/0:4,0:4:12:0,12,122	0/0:5,0:5:15:0,15,159	./.:.:.:.:.	1/1:0,4:4:12:125,12,0	0/0:7,0:7:21:0,21,216	0/0:1,0:1:3:0,3,32	0/0:3,0:3:9:0,9,95	0/0:4,0:4:12:0,12,129	0/0:4,0:4:6:0,6,89	./.:.:.:.:.	0/0:2,0:2:3:0,3,45	0/0:4,0:4:9:0,9,107	./.:.:.:.:.	./.:.:.:.:.	0/0:3,0:3:6:0,6,66	0/0:39,0:39:99:0,117,1309
chr0	142117901	.	A	C	12255.6	.	AC=134;AF=0.540;AN=248;BaseQRankSum=-3.245;DP=813;Dels=0.00;FS=14.616;HaplotypeScore=0.1011;InbreedingCoeff=0.7662;MLEAC=134;MLEAF=0.540;MQ=59.80;MQ0=0;MQRankSum=1.954;QD=27.67;ReadPosRankSum=0.930	GT:AD:DP:GQ:PL	1/1:0,42:42:99:1309,126,0	0/0:17,0:17:48:0,48,514	0/0:24,0:24:66:0,66,718	0/0:28,0:28:84:0,84,872	0/0:16,0:16:48:0,48,501	1/1:0,4:4:12:115,12,0	1/1:0,10:10:30:293,30,0	0/0:2,0:2:6:0,6,61	0/0:2,0:2:6:0,6,63	1/1:0,15:15:45:452,45,0	./.:.:.:.:.	0/0:16,0:16:48:0,48,497	0/0:10,0:10:30:0,30,306	./.:.:.:.:.	1/1:0,29:29:87:875,87,0	0/0:9,0:9:24:0,24,263	0/0:12,0:12:36:0,36,371	1/1:0,2:2:6:61,6,0	./.:.:.:.:.	0/0:5,0:5:12:0,12,136	1/1:0,5:5:15:166,15,0	0/0:8,0:8:24:0,24,253	1/1:0,14:14:39:395,39,0	0/0:26,0:26:69:0,69,734	1/1:0,3:3:9:98,9,0	1/1:0,11:11:33:328,33,0	1/1:0,5:5:15:156,15,0	1/1:0,2:2:6:61,6,0	0/0:3,0:3:9:0,9,95	0/0:10,0:10:27:0,27,298	0/1:7,1:8:8:8,0,201	0/0:4,0:4:12:0,12,130	1/1:1,7:8:21:225,21,0	0/0:5,0:5:15:0,15,157	1/1:0,9:9:27:273,27,0	1/1:0,3:3:9:95,9,0	1/1:0,11:11:33:342,33,0	1/1:0,5:5:15:143,15,0	1/1:0,9:9:27:268,27,0	1/1:0,4:4:12:126,12,0	0/0:5,0:5:15:0,15,160	0/0:8,0:8:24:0,24,252	1/1:0,12:12:36:378,36,0	0/0:12,0:12:36:0,36,377	1/1:0,23:23:66:696,66,0	1/1:0,14:14:39:413,39,0	0/0:7,0:7:18:0,18,189	0/0:2,0:2:6:0,6,63	0/0:2,0:2:6:0,6,65	0/0:2,0:2:6:0,6,62	./.:.:.:.:.	1/1:0,3:3:9:89,9,0	1/1:0,6:6:18:180,18,0	1/1:0,4:4:9:109,9,0	0/0:9,0:9:27:0,27,273	1/1:0,2:2:6:61,6,0	0/0:3,0:3:9:0,9,96	0/0:4,0:4:12:0,12,124	1/1:0,2:2:6:63,6,0	0/0:5,0:5:12:0,12,140	0/0:3,0:3:9:0,9,92	./.:.:.:.:.	0/0:6,0:6:18:0,18,188	0/0:3,0:3:9:0,9,94	1/1:0,9:9:27:274,27,0	1/1:0,2:2:6:57,6,0	1/1:0,5:5:15:149,15,0	1/1:0,7:7:21:214,21,0	1/1:0,6:6:18:185,18,0	1/1:0,3:3:9:92,9,0	0/0:1,0:1:3:0,3,30	0/0:5,0:5:15:0,15,158	0/0:4,0:4:12:0,12,111	0/0:7,0:7:21:0,21,222	0/0:4,0:4:12:0,12,128	0/0:2,0:2:6:0,6,65	0/0:3,0:3:9:0,9,95	./.:.:.:.:.	0/0:2,0:2:6:0,6,60	1/1:0,3:3:9:88,9,0	./.:.:.:.:.	1/1:0,1:1:3:30,3,0	1/1:0,7:7:21:218,21,0	1/1:0,3:3:9:93,9,0	1/1:0,3:3:9:90,9,0	1/1:0,3:3:9:95,9,0	0/0:8,0:8:18:0,18,212	0/1:1,2:3:21:49,0,21	./.:.:.:.:.	0/1:2,2:4:49:49,0,56	0/0:1,0:1:3:0,3,33	1/1:0,1:1:3:32,3,0	./.:.:.:.:.	1/1:0,3:3:9:95,9,0	1/1:0,1:1:3:30,3,0	1/1:0,2:2:6:53,6,0	0/1:3,3:6:68:68,0,74	1/1:0,3:3:9:91,9,0	0/0:3,0:3:9:0,9,92	1/1:0,1:1:3:29,3,0	1/1:0,4:4:12:125,12,0	./.:.:.:.:.	./.:.:.:.:.	1/1:0,5:5:15:153,15,0	1/1:0,3:3:9:93,9,0	1/1:0,7:7:21:209,21,0	1/1:0,6:6:18:187,18,0	0/0:4,0:4:12:0,12,124	1/1:0,9:9:27:286,27,0	0/0:1,0:1:3:0,3,32	1/1:0,3:3:9:92,9,0	1/1:0,9:9:27:289,27,0	1/1:0,8:8:24:240,24,0	1/1:0,5:5:15:144,15,0	1/1:0,5:5:15:152,15,0	0/0:3,0:3:9:0,9,93	0/0:2,0:2:6:0,6,64	0/0:6,0:6:18:0,18,182	0/0:2,0:2:6:0,6,63	1/1:0,3:3:9:89,9,0	0/0:6,0:6:18:0,18,190	0/0:2,0:2:6:0,6,63	1/1:0,8:8:24:243,24,0	1/1:0,5:5:15:147,15,0	0/0:5,0:5:15:0,15,156	1/1:0,10:10:27:281,27,0	1/1:0,4:4:9:104,9,0	0/0:4,0:4:12:0,12,127	0/0:3,0:3:9:0,9,95	./.:.:.:.:.	./.:.:.:.:.	0/0:3,0:3:9:0,9,93	1/1:0,2:2:3:45,3,0	1/1:0,1:1:3:26,3,0	1/1:0,4:4:9:106,9,0	1/1:0,1:1:3:32,3,0	0/0:21,0:21:63:0,63,702
chr0	142118247	.	C	A	1588.83	.	AC=15;AF=0.056;AN=268;BaseQRankSum=-4.375;DP=1007;Dels=0.00;FS=1.665;HaplotypeScore=0.0730;InbreedingCoeff=0.4741;MLEAC=12;MLEAF=0.045;MQ=59.86;MQ0=0;MQRankSum=1.043;QD=23.71;ReadPosRankSum=-0.063	GT:AD:DP:GQ:PL	0/0:63,0:63:99:0,189,2030	1/1:0,20:20:60:618,60,0	0/0:10,0:10:27:0,27,302	0/0:20,0:20:60:0,60,634	0/0:19,0:19:54:0,54,587	0/0:10,0:10:27:0,27,303	0/0:15,0:15:42:0,42,455	0/0:2,0:2:6:0,6,61	0/0:3,0:3:6:0,6,65	0/0:8,0:8:24:0,24,259	0/0:2,0:2:6:0,6,66	0/0:17,0:17:51:0,51,547	0/0:16,0:16:48:0,48,519	0/0:4,0:4:12:0,12,134	0/0:17,0:17:51:0,51,548	0/0:27,0:27:81:0,81,865	0/0:12,0:12:36:0,36,378	0/0:6,0:6:18:0,18,192	0/0:5,0:5:12:0,12,141	1/1:0,11:11:30:301,30,0	0/0:2,0:2:6:0,6,65	1/1:0,17:17:45:491,45,0	0/0:14,0:14:39:0,39,424	0/0:22,0:22:63:0,63,667	0/0:4,0:4:12:0,12,134	0/0:13,0:13:33:0,33,376	0/0:20,0:20:60:0,60,637	0/0:4,0:4:12:0,12,127	0/0:4,0:4:12:0,12,132	0/0:17,0:17:51:0,51,544	0/0:9,0:9:27:0,27,287	0/0:5,0:5:15:0,15,163	0/0:18,0:18:54:0,54,570	0/0:6,0:6:18:0,18,198	0/0:12,0:12:36:0,36,376	0/0:4,0:4:12:0,12,130	0/0:25,0:25:75:0,75,803	0/0:7,0:7:21:0,21,224	0/0:7,0:7:21:0,21,224	0/0:4,0:4:12:0,12,132	0/0:4,0:4:12:0,12,132	0/0:8,0:8:24:0,24,252	0/0:26,0:26:78:0,78,819	0/0:23,0:23:69:0,69,726	0/0:10,0:10:30:0,30,315	0/0:25,0:25:72:0,72,782	0/0:8,0:8:24:0,24,259	0/0:4,0:4:12:0,12,131	0/0:2,0:2:6:0,6,62	0/0:2,0:2:6:0,6,63	0/0:3,0:3:9:0,9,96	0/0:2,0:2:6:0,6,65	0/0:6,0:6:15:0,15,173	0/0:4,0:4:12:0,12,130	0/0:10,0:10:30:0,30,315	0/0:6,0:6:18:0,18,192	0/0:7,0:7:21:0,21,220	0/0:4,0:4:12:0,12,126	0/0:1,0:1:3:0,3,32	0/0:1,0:1:3:0,3,33	0/0:2,0:2:6:0,6,61	./.:.:.:.:.	0/0:11,0:11:33:0,33,354	0/0:5,0:5:15:0,15,158	0/0:8,0:8:21:0,21,235	0/0:8,0:8:24:0,24,257	0/0:5,0:5:15:0,15,162	0/0:10,0:10:27:0,27,311	0/0:2,0:2:6:0,6,65	0/0:2,0:2:6:0,6,59	0/0:2,0:2:6:0,6,61	1/1:0,1:1:3:32,3,0	1/1:0,3:3:9:97,9,0	0/1:5,1:6:15:15,0,141	0/0:2,0:2:6:0,6,62	0/0:5,0:5:15:0,15,162	0/0:8,0:8:24:0,24,264	./.:.:.:.:.	0/0:1,0:1:3:0,3,32	0/0:6,0:6:18:0,18,193	1/1:0,4:4:12:122,12,0	./.:.:.:.:.	0/0:6,0:6:18:0,18,191	0/0:5,0:5:15:0,15,161	0/0:4,0:4:12:0,12,118	0/0:2,0:2:6:0,6,65	0/0:3,0:3:9:0,9,96	0/0:9,0:9:27:0,27,286	0/0:2,0:2:6:0,6,63	0/0:11,0:11:33:0,33,353	0/0:4,0:4:12:0,12,126	0/0:2,0:2:6:0,6,63	0/0:5,0:5:15:0,15,161	0/0:6,0:6:18:0,18,193	0/0:1,0:1:3:0,3,32	0/0:3,0:3:9:0,9,96	0/0:4,0:4:12:0,12,123	0/0:3,0:3:9:0,9,97	0/0:1,0:1:3:0,3,32	0/0:3,0:3:9:0,9,93	0/0:13,0:13:39:0,39,404	0/0:2,0:2:6:0,6,62	0/0:4,0:4:12:0,12,124	0/0:2,0:2:6:0,6,65	0/0:3,0:3:9:0,9,92	0/0:4,0:4:12:0,12,126	0/0:5,0:5:15:0,15,161	0/0:7,0:7:21:0,21,219	0/0:4,0:4:12:0,12,126	0/0:5,0:5:12:0,12,134	0/0:4,0:4:12:0,12,122	0/0:4,0:4:12:0,12,130	0/0:8,0:8:24:0,24,260	0/0:7,0:7:21:0,21,223	0/0:4,0:4:9:0,9,112	0/0:4,0:4:12:0,12,122	0/0:2,0:2:6:0,6,69	0/0:2,0:2:6:0,6,61	0/0:6,0:6:18:0,18,185	0/0:3,0:3:9:0,9,83	0/0:6,0:6:18:0,18,194	0/0:6,0:6:18:0,18,187	0/0:8,0:8:24:0,24,260	0/0:2,0:2:6:0,6,65	1/1:0,5:5:12:135,12,0	0/0:5,0:5:15:0,15,162	0/0:4,0:4:12:0,12,126	0/0:3,0:3:9:0,9,96	0/0:1,0:1:3:0,3,32	0/0:2,0:2:3:0,3,45	0/0:2,0:2:3:0,3,45	0/0:5,0:5:12:0,12,142	0/0:2,0:2:3:0,3,45	0/0:4,0:4:9:0,9,95	0/0:5,0:5:9:0,9,122	0/0:6,0:6:9:0,9,134	0/0:26,0:26:78:0,78,880
chr0	142118304	.	A	G	1888.6	.	AC=17;AF=0.065;AN=262;BaseQRankSum=-0.391;DP=997;Dels=0.00;FS=24.282;HaplotypeScore=0.2971;InbreedingCoeff=0.4550;MLEAC=14;MLEAF=0.053;MQ=59.74;MQ0=0;MQRankSum=1.666;QD=25.87;ReadPosRankSum=-1.085	GT:AD:DP:GQ:PL	0/0:49,0:49:99:0,147,1558	1/1:0,24:24:69:707,69,0	0/0:15,0:15:45:0,45,464	0/0:25,0:25:75:0,75,757	0/0:10,0:10:30:0,30,309	0/0:12,0:13:33:0,33,348	0/0:14,0:14:42:0,42,418	0/0:5,0:5:15:0,15,162	0/0:2,0:2:6:0,6,61	0/0:18,0:18:54:0,54,545	0/0:2,0:2:6:0,6,64	0/0:19,0:19:57:0,57,581	0/0:14,0:14:39:0,39,410	./.:.:.:.:.	0/0:18,0:18:54:0,54,539	0/0:30,0:30:87:0,87,900	0/0:17,0:17:48:0,48,509	0/0:6,0:6:18:0,18,190	0/0:12,0:12:36:0,36,371	1/1:0,14:14:42:445,42,0	0/0:4,0:4:12:0,12,129	1/1:0,20:20:57:607,57,0	0/0:11,0:11:27:0,27,287	0/0:22,0:22:66:0,66,679	0/0:3,0:3:9:0,9,97	0/0:20,0:20:54:0,54,574	0/0:14,0:14:42:0,42,431	0/0:4,0:4:12:0,12,125	0/0:3,0:3:9:0,9,93	0/0:23,1:24:40:0,40,669	0/0:9,0:9:27:0,27,292	0/0:9,0:9:27:0,27,294	0/0:21,0:21:63:0,63,640	0/0:1,0:1:3:0,3,30	0/0:15,0:15:45:0,45,452	0/0:10,0:10:30:0,30,313	0/0:11,0:11:33:0,33,337	0/0:14,0:14:42:0,42,415	0/0:8,0:8:24:0,24,249	0/0:3,0:3:9:0,9,95	0/0:4,0:4:12:0,12,130	0/0:10,0:10:30:0,30,310	0/0:18,0:18:45:0,45,504	0/0:23,0:23:66:0,66,691	0/0:18,0:18:45:0,45,506	0/0:26,0:26:75:0,75,800	0/0:6,0:6:18:0,18,184	0/0:5,0:5:15:0,15,163	0/0:3,0:3:9:0,9,95	0/0:4,0:4:12:0,12,126	0/0:2,0:2:6:0,6,63	0/0:4,0:4:12:0,12,125	0/0:6,0:6:15:0,15,168	0/0:5,0:5:15:0,15,155	0/0:6,0:6:18:0,18,187	0/0:4,0:4:12:0,12,124	0/0:5,0:5:15:0,15,147	0/0:4,0:4:12:0,12,120	0/0:2,0:2:6:0,6,63	0/0:3,0:3:9:0,9,92	0/0:2,0:2:6:0,6,61	0/0:4,0:4:9:0,9,108	0/0:11,0:11:33:0,33,344	0/0:9,0:9:27:0,27,272	0/0:8,0:8:24:0,24,249	0/0:7,0:7:21:0,21,210	0/0:6,0:6:18:0,18,184	0/0:6,0:6:18:0,18,187	./.:.:.:.:.	0/0:1,0:1:3:0,3,32	0/0:1,0:1:3:0,3,32	1/1:0,1:1:3:33,3,0	1/1:0,2:2:6:62,6,0	0/1:3,1:4:21:21,0,81	0/0:2,0:2:6:0,6,64	0/0:3,0:3:9:0,9,90	0/0:2,0:2:6:0,6,63	1/1:0,1:1:3:31,3,0	0/0:1,0:1:3:0,3,29	0/0:2,0:2:6:0,6,64	1/1:0,1:1:3:30,3,0	0/0:1,0:1:3:0,3,31	0/0:4,0:4:12:0,12,130	0/0:8,0:8:24:0,24,248	0/0:6,0:6:18:0,18,182	0/0:1,0:1:3:0,3,31	0/0:1,0:1:3:0,3,31	0/0:4,0:4:12:0,12,126	0/0:3,0:3:9:0,9,92	0/0:6,0:6:18:0,18,187	0/0:4,0:4:12:0,12,124	0/0:2,0:2:6:0,6,61	0/0:2,0:2:6:0,6,60	0/0:1,0:1:3:0,3,30	0/0:3,0:3:9:0,9,96	0/0:3,0:3:9:0,9,97	0/0:4,0:4:12:0,12,123	0/0:2,0:2:6:0,6,61	./.:.:.:.:.	./.:.:.:.:.	0/0:11,0:11:33:0,33,345	0/0:1,0:1:3:0,3,33	0/0:2,0:2:6:0,6,62	0/0:5,0:5:15:0,15,156	0/0:2,0:2:6:0,6,63	0/0:4,0:4:12:0,12,122	0/0:11,0:11:33:0,33,340	0/0:11,0:11:33:0,33,341	0/0:3,0:3:9:0,9,92	0/0:6,0:6:18:0,18,184	0/0:4,0:4:12:0,12,127	0/0:3,0:3:9:0,9,95	0/0:12,0:12:36:0,36,379	0/0:11,0:11:33:0,33,340	0/0:2,0:2:6:0,6,61	0/0:1,0:1:3:0,3,31	0/0:4,0:4:12:0,12,122	./.:.:.:.:.	0/0:3,0:3:9:0,9,92	0/0:4,0:4:12:0,12,124	0/0:5,0:5:15:0,15,149	0/0:7,0:7:21:0,21,216	0/0:4,0:4:12:0,12,120	0/0:2,0:2:6:0,6,63	1/1:0,6:6:18:179,18,0	0/0:2,0:2:6:0,6,60	0/0:2,0:2:6:0,6,64	0/0:4,0:4:12:0,12,118	0/0:2,0:2:6:0,6,60	0/0:6,0:6:12:0,12,152	0/0:2,0:2:3:0,3,45	0/0:4,0:4:9:0,9,107	./.:.:.:.:.	0/0:4,0:4:6:0,6,89	0/0:3,0:3:6:0,6,74	0/0:6,0:6:9:0,9,134	0/0:18,0:18:48:0,48,541
chr0	142118334	.	T	C	1753.33	.	AC=15;AF=0.058;AN=260;BaseQRankSum=1.354;DP=1019;Dels=0.00;FS=11.874;HaplotypeScore=0.2816;InbreedingCoeff=0.4801;MLEAC=13;MLEAF=0.050;MQ=59.60;MQ0=0;MQRankSum=0.576;QD=25.78;ReadPosRankSum=0.893	GT:AD:DP:GQ:PL	0/0:55,0:55:99:0,165,1770	1/1:0,18:18:51:541,51,0	0/0:23,0:23:66:0,66,691	0/0:31,0:31:93:0,93,958	0/0:10,0:10:30:0,30,319	0/0:9,0:9:24:0,24,259	0/0:22,0:22:57:0,57,617	0/0:4,0:4:12:0,12,122	0/0:4,0:4:12:0,12,131	0/0:23,0:23:69:0,69,732	0/0:1,0:1:3:0,3,34	0/0:22,0:22:66:0,66,681	0/0:16,0:16:45:0,45,473	./.:.:.:.:.	0/0:20,0:20:60:0,60,613	0/0:23,0:23:66:0,66,701	0/0:22,0:22:63:0,63,665	0/0:4,0:4:12:0,12,121	0/0:11,0:11:33:0,33,327	1/1:0,10:10:30:312,30,0	0/0:7,0:7:21:0,21,223	1/1:0,20:20:57:610,57,0	0/0:12,0:12:36:0,36,387	0/0:26,0:26:78:0,78,783	0/0:3,0:3:9:0,9,97	0/0:21,0:21:57:0,57,618	0/0:15,0:15:45:0,45,464	0/0:6,0:6:18:0,18,195	0/0:3,0:3:9:0,9,100	0/0:23,1:24:37:0,37,671	0/0:6,0:6:18:0,18,187	0/0:6,0:6:18:0,18,183	0/0:25,0:25:75:0,75,775	0/0:4,0:4:12:0,12,121	0/0:12,0:12:36:0,36,364	0/0:7,1:8:21:0,21,223	0/0:15,0:15:45:0,45,461	0/0:12,0:12:36:0,36,367	0/0:10,0:10:30:0,30,315	0/0:2,0:2:6:0,6,51	0/0:7,0:7:21:0,21,208	0/0:11,0:11:33:0,33,336	0/0:12,0:12:33:0,33,355	0/0:17,0:18:48:0,48,516	0/0:19,0:19:54:0,54,574	0/0:17,0:17:51:0,51,538	0/0:4,0:4:12:0,12,126	0/0:6,0:6:18:0,18,182	0/0:4,0:4:12:0,12,126	0/0:6,0:6:18:0,18,189	0/0:1,0:1:3:0,3,30	0/0:6,0:6:18:0,18,186	0/0:8,0:8:21:0,21,237	0/0:4,0:4:12:0,12,124	0/0:6,0:6:18:0,18,191	0/0:4,0:4:12:0,12,124	0/0:2,0:2:6:0,6,63	0/0:5,0:5:15:0,15,156	0/0:3,0:3:9:0,9,95	0/0:3,0:3:9:0,9,95	0/0:3,0:3:9:0,9,90	0/0:4,0:4:9:0,9,104	0/0:7,0:7:21:0,21,206	0/0:11,0:11:33:0,33,350	0/0:10,0:10:30:0,30,304	0/0:8,0:8:24:0,24,255	0/0:6,0:6:18:0,18,189	0/0:5,0:5:15:0,15,155	0/0:1,0:1:3:0,3,30	./.:.:.:.:.	0/0:1,0:1:3:0,3,31	1/1:0,2:2:6:63,6,0	1/1:0,4:4:12:126,12,0	0/1:3,1:4:19:19,0,82	0/0:3,0:3:9:0,9,90	0/0:2,0:2:6:0,6,64	0/0:4,0:4:9:0,9,108	1/1:0,3:3:9:92,9,0	0/0:2,0:2:6:0,6,63	0/0:1,0:1:3:0,3,29	./.:.:.:.:.	0/0:1,0:1:3:0,3,31	0/0:3,0:3:9:0,9,92	0/0:7,0:7:21:0,21,217	0/0:6,0:6:18:0,18,182	0/0:3,0:3:9:0,9,97	0/0:1,0:1:3:0,3,31	0/0:4,0:4:12:0,12,126	0/0:4,0:4:12:0,12,122	0/0:4,0:4:12:0,12,121	0/0:4,0:4:12:0,12,127	0/0:2,0:2:6:0,6,57	0/0:2,0:2:6:0,6,63	./.:.:.:.:.	0/0:3,0:3:9:0,9,90	0/0:2,0:2:6:0,6,62	0/0:3,0:4:9:0,9,97	0/0:5,0:5:15:0,15,148	./.:.:.:.:.	./.:.:.:.:.	0/0:4,0:4:9:0,9,92	0/0:1,0:1:3:0,3,32	0/0:3,0:3:9:0,9,96	0/0:3,0:3:9:0,9,100	0/0:2,0:2:6:0,6,61	0/0:4,0:4:12:0,12,122	0/0:11,0:11:33:0,33,345	0/0:9,0:9:27:0,27,278	0/0:5,0:5:15:0,15,152	0/0:6,0:6:18:0,18,183	0/0:6,0:6:18:0,18,180	0/0:5,0:5:15:0,15,157	0/0:10,0:10:30:0,30,302	0/0:10,0:10:30:0,30,296	0/0:1,0:1:3:0,3,32	0/0:1,0:1:3:0,3,28	0/0:3,0:3:9:0,9,88	0/0:2,0:2:6:0,6,63	0/0:4,0:4:12:0,12,121	0/0:5,0:5:15:0,15,161	0/0:5,0:5:15:0,15,150	0/0:9,0:9:27:0,27,280	0/0:3,0:3:9:0,9,95	0/0:1,0:1:3:0,3,30	1/1:0,7:7:21:218,21,0	0/0:1,0:1:3:0,3,32	0/0:3,0:3:9:0,9,94	0/0:4,0:4:12:0,12,121	0/0:4,0:4:12:0,12,120	0/0:6,0:6:12:0,12,137	0/0:2,0:2:3:0,3,45	0/0:5,0:5:9:0,9,106	./.:.:.:.:.	0/0:6,0:6:9:0,9,134	0/0:2,0:2:3:0,3,45	0/0:4,0:4:6:0,6,89	0/0:15,0:15:39:0,39,438
chr0	142118349	.	C	T	1971.79	.	AC=15;AF=0.058;AN=260;BaseQRankSum=1.403;DP=1001;Dels=0.00;FS=3.384;HaplotypeScore=0.2251;InbreedingCoeff=0.4622;MLEAC=14;MLEAF=0.054;MQ=59.66;MQ0=0;MQRankSum=-0.366;QD=25.61;ReadPosRankSum=0.882	GT:AD:DP:GQ:PL	0/0:52,0:52:99:0,156,1569	1/1:0,17:17:51:537,51,0	0/0:23,0:23:66:0,66,703	0/0:33,0:33:99:0,99,1017	0/0:11,0:11:33:0,33,343	0/0:9,0:9:27:0,27,268	0/0:22,0:22:57:0,57,601	0/0:2,0:2:6:0,6,69	0/0:5,0:5:15:0,15,150	0/0:22,0:22:66:0,66,667	0/0:1,0:1:3:0,3,32	0/0:23,0:23:69:0,69,712	0/0:19,0:19:54:0,54,577	./.:.:.:.:.	0/0:23,0:23:66:0,66,673	0/0:26,0:27:72:0,72,771	0/0:19,0:19:57:0,57,582	0/0:1,0:1:3:0,3,31	0/0:12,0:12:36:0,36,353	1/1:0,14:14:42:421,42,0	0/0:3,0:3:9:0,9,98	1/1:0,24:24:66:703,66,0	0/0:12,0:12:36:0,36,370	0/0:25,0:25:72:0,72,726	0/0:2,0:2:6:0,6,69	0/0:14,0:14:36:0,36,397	0/0:12,0:12:36:0,36,361	0/0:6,0:6:18:0,18,189	0/0:3,0:3:9:0,9,83	0/0:21,1:22:33:0,33,594	0/0:5,0:5:12:0,12,113	0/0:6,0:6:18:0,18,194	0/0:24,0:24:72:0,72,711	0/0:4,0:4:12:0,12,124	0/0:12,0:12:36:0,36,367	0/0:9,0:9:27:0,27,272	0/0:18,0:18:51:0,51,533	0/0:11,0:11:33:0,33,350	0/0:11,0:11:33:0,33,332	0/0:1,0:1:3:0,3,31	0/0:9,0:9:27:0,27,284	0/0:9,0:9:24:0,24,247	0/0:14,0:14:33:0,33,376	0/0:18,0:18:54:0,54,543	0/0:17,0:17:48:0,48,491	0/0:11,0:11:33:0,33,338	0/0:4,0:4:12:0,12,130	0/0:6,0:6:18:0,18,192	0/0:4,0:4:12:0,12,128	0/0:5,0:5:15:0,15,143	0/0:1,0:1:3:0,3,29	0/0:6,0:6:18:0,18,178	0/0:10,0:10:27:0,27,283	0/0:5,0:5:15:0,15,151	0/0:6,0:6:18:0,18,187	0/0:3,0:3:9:0,9,97	0/0:2,0:2:6:0,6,62	0/0:3,0:3:9:0,9,94	0/0:3,0:3:9:0,9,89	0/0:2,0:2:6:0,6,61	0/0:2,0:2:6:0,6,62	0/0:5,0:5:12:0,12,135	0/0:8,0:8:24:0,24,247	0/0:9,0:9:27:0,27,276	0/0:10,0:10:30:0,30,301	0/0:6,0:6:18:0,18,178	0/0:4,0:4:12:0,12,124	0/0:5,0:5:15:0,15,155	0/0:2,0:2:6:0,6,57	./.:.:.:.:.	0/0:2,0:2:6:0,6,55	1/1:0,2:2:6:62,6,0	1/1:0,4:4:12:130,12,0	0/1:4,1:5:17:17,0,108	0/0:3,0:3:9:0,9,89	./.:.:.:.:.	0/0:3,0:3:6:0,6,74	1/1:0,4:4:12:118,12,0	0/0:2,0:2:6:0,6,60	0/0:1,0:1:3:0,3,33	./.:.:.:.:.	0/0:1,0:1:3:0,3,30	0/0:2,0:2:6:0,6,65	0/0:8,0:8:24:0,24,245	0/0:4,0:4:12:0,12,121	0/0:3,0:3:9:0,9,95	0/0:4,0:4:12:0,12,115	0/0:5,0:5:15:0,15,159	0/0:4,0:4:12:0,12,124	0/0:5,0:5:15:0,15,155	0/0:4,0:4:12:0,12,127	0/0:3,0:3:9:0,9,93	0/0:3,0:3:9:0,9,92	./.:.:.:.:.	0/0:2,0:2:6:0,6,65	0/0:2,0:2:6:0,6,65	0/0:4,0:4:12:0,12,127	0/0:4,0:4:12:0,12,122	0/0:2,0:2:6:0,6,61	./.:.:.:.:.	0/0:2,0:2:6:0,6,65	0/0:1,0:1:3:0,3,30	0/0:2,0:2:3:0,3,30	0/0:1,0:1:3:0,3,32	0/0:2,0:2:6:0,6,59	0/0:5,0:5:15:0,15,157	0/0:8,0:8:24:0,24,250	0/0:7,0:7:21:0,21,204	0/0:4,0:4:12:0,12,123	0/0:9,0:9:24:0,24,260	0/0:8,0:8:24:0,24,226	0/0:4,0:4:12:0,12,128	0/0:8,0:8:24:0,24,242	0/0:11,0:11:33:0,33,336	0/0:3,0:3:9:0,9,91	0/0:1,0:1:3:0,3,27	0/0:3,0:3:9:0,9,94	0/0:3,0:3:9:0,9,89	0/0:3,0:3:9:0,9,88	0/0:5,0:5:15:0,15,158	0/0:5,0:5:15:0,15,156	0/0:9,0:9:27:0,27,274	0/0:2,0:2:6:0,6,58	0/0:1,0:1:3:0,3,30	1/1:0,7:7:21:213,21,0	0/0:1,0:1:3:0,3,33	0/0:3,0:3:9:0,9,95	0/0:6,0:6:18:0,18,185	0/0:5,0:5:15:0,15,155	0/0:6,0:6:12:0,12,137	0/0:2,0:2:3:0,3,45	0/0:5,0:5:9:0,9,121	./.:.:.:.:.	0/0:6,0:6:9:0,9,134	0/0:2,0:2:3:0,3,45	0/0:4,0:4:6:0,6,89	0/0:13,0:13:33:0,33,362
chr0	142118486	.	G	T	1676.84	.	AC=13;AF=0.050;AN=258;BaseQRankSum=1.583;DP=1058;Dels=0.00;FS=4.453;HaplotypeScore=0.1150;InbreedingCoeff=0.3823;MLEAC=12;MLEAF=0.047;MQ=59.63;MQ0=0;MQRankSum=-0.789;QD=23.29;ReadPosRankSum=1.982	GT:AD:DP:GQ:PL	0/0:58,0:58:99:0,174,1854	1/1:0,21:21:63:667,63,0	0/0:24,0:24:72:0,72,742	0/0:47,0:47:99:0,129,1405	0/0:10,0:10:30:0,30,308	0/0:16,0:16:45:0,45,479	0/0:20,0:20:57:0,57,608	0/0:1,0:1:3:0,3,32	./.:.:.:.:.	0/0:16,0:16:48:0,48,492	0/0:3,0:3:9:0,9,93	0/0:21,0:21:63:0,63,640	0/0:20,0:20:54:0,54,572	0/0:3,0:3:9:0,9,86	0/0:13,0:13:39:0,39,404	0/0:26,0:26:78:0,78,799	0/0:20,0:20:57:0,57,605	0/0:11,0:11:33:0,33,342	0/0:19,0:19:48:0,48,539	1/1:0,6:6:18:185,18,0	0/0:7,0:7:21:0,21,223	1/1:0,20:20:57:601,57,0	0/0:20,0:20:57:0,57,598	0/0:24,0:24:66:0,66,711	0/0:5,0:5:15:0,15,162	0/0:21,0:21:57:0,57,601	0/0:18,0:18:54:0,54,558	0/0:5,0:5:15:0,15,164	0/0:3,0:3:9:0,9,91	0/0:16,0:16:48:0,48,495	0/0:8,0:8:24:0,24,249	0/0:8,0:8:24:0,24,243	0/0:20,0:20:60:0,60,622	0/0:4,0:4:12:0,12,126	0/0:15,0:15:45:0,45,456	0/0:6,0:6:18:0,18,194	0/0:22,0:22:60:0,60,651	0/0:11,0:11:33:0,33,337	0/0:12,0:12:33:0,33,342	0/0:4,0:4:12:0,12,117	0/0:2,0:2:6:0,6,64	0/0:12,0:12:36:0,36,366	0/0:13,0:13:39:0,39,401	0/0:22,0:22:66:0,66,673	0/0:18,0:18:51:0,51,529	0/0:23,0:23:66:0,66,688	0/0:9,0:9:27:0,27,281	0/0:4,0:4:12:0,12,118	0/0:3,0:3:9:0,9,93	0/0:5,0:5:15:0,15,150	0/0:2,0:2:6:0,6,62	0/0:8,0:8:24:0,24,245	0/0:5,0:5:15:0,15,152	0/0:4,0:4:12:0,12,122	0/0:5,0:5:15:0,15,153	0/0:6,0:6:18:0,18,183	0/0:6,0:6:18:0,18,181	0/0:3,0:3:9:0,9,88	0/0:4,0:4:12:0,12,126	./.:.:.:.:.	0/0:2,0:2:6:0,6,63	0/0:2,0:2:6:0,6,63	0/0:5,0:5:15:0,15,147	0/0:3,0:3:9:0,9,89	0/0:2,0:2:6:0,6,63	0/0:7,0:7:21:0,21,209	0/0:4,0:4:12:0,12,124	0/0:5,0:5:15:0,15,151	0/0:2,0:2:6:0,6,65	0/0:3,0:3:9:0,9,94	0/0:4,0:4:12:0,12,124	./.:.:.:.:.	./.:.:.:.:.	0/1:2,2:4:46:51,0,46	0/0:5,0:5:15:0,15,153	0/0:4,0:4:12:0,12,118	0/0:4,0:4:9:0,9,106	1/1:0,7:7:21:221,21,0	0/0:1,0:1:3:0,3,32	0/0:4,0:4:12:0,12,123	./.:.:.:.:.	0/0:1,0:1:3:0,3,30	0/0:4,0:4:12:0,12,126	0/0:7,0:7:21:0,21,213	0/0:5,0:5:15:0,15,152	0/0:2,0:2:6:0,6,65	0/0:4,0:4:12:0,12,120	0/0:8,0:8:24:0,24,241	0/0:5,0:5:15:0,15,153	0/0:7,0:7:21:0,21,217	0/0:2,0:2:6:0,6,61	0/0:2,0:2:6:0,6,65	0/0:4,0:4:12:0,12,127	0/0:2,0:2:6:0,6,62	./.:.:.:.:.	0/0:5,0:5:15:0,15,159	0/0:3,0:3:9:0,9,92	0/0:4,0:4:12:0,12,123	0/0:2,0:2:6:0,6,61	0/0:3,0:3:9:0,9,93	0/0:11,0:11:33:0,33,342	0/0:2,0:2:6:0,6,63	0/0:4,0:4:12:0,12,118	0/0:3,0:3:9:0,9,90	0/0:2,0:2:6:0,6,59	0/0:7,0:7:15:0,15,182	0/0:3,0:3:9:0,9,92	0/0:8,0:8:24:0,24,243	0/1:4,1:5:16:16,0,114	0/0:3,0:3:9:0,9,92	0/0:4,0:4:12:0,12,115	0/1:4,1:5:17:17,0,116	0/0:6,0:6:18:0,18,178	0/0:9,0:9:27:0,27,276	0/0:5,0:5:15:0,15,159	0/0:4,0:4:12:0,12,126	0/0:6,0:6:12:0,12,150	0/0:4,0:4:12:0,12,125	0/0:4,0:4:12:0,12,119	0/0:1,0:1:3:0,3,30	0/0:7,0:7:21:0,21,219	0/0:2,0:2:6:0,6,61	0/0:7,0:7:21:0,21,217	0/0:1,0:1:3:0,3,32	1/1:0,4:4:12:130,12,0	0/0:3,0:3:9:0,9,95	0/0:3,0:3:6:0,6,79	0/0:5,0:5:15:0,15,161	0/0:1,0:1:3:0,3,32	./.:.:.:.:.	0/0:2,0:2:3:0,3,45	0/0:2,0:2:3:0,3,45	0/0:4,0:4:6:0,6,89	0/0:1,0:1:3:0,3,30	0/0:3,0:3:6:0,6,75	./.:.:.:.:.	0/0:21,0:21:63:0,63,680
chr0	142118547	.	C	T	2001.21	.	AC=16;AF=0.060;AN=266;BaseQRankSum=-1.562;DP=1051;Dels=0.00;FS=2.596;HaplotypeScore=0.2013;InbreedingCoeff=0.4681;MLEAC=16;MLEAF=0.060;MQ=59.53;MQ0=0;MQRankSum=2.595;QD=26.33;ReadPosRankSum=1.204	GT:AD:DP:GQ:PL	0/0:77,0:77:99:0,232,2420	1/1:0,17:17:48:523,48,0	0/0:21,0:21:57:0,57,624	0/0:42,0:42:99:0,123,1314	0/0:14,0:14:42:0,42,450	0/0:16,0:16:42:0,42,462	0/0:22,0:22:66:0,66,682	0/0:3,0:3:9:0,9,97	0/0:2,0:2:6:0,6,65	0/0:17,0:17:51:0,51,538	0/0:1,0:1:3:0,3,32	0/0:18,0:18:54:0,54,557	0/0:16,0:16:42:0,42,474	0/0:2,0:2:6:0,6,58	0/0:15,0:15:45:0,45,468	0/0:33,0:33:99:0,99,1026	0/0:30,0:30:81:0,81,907	0/0:5,0:5:15:0,15,149	0/0:12,0:12:36:0,36,394	1/1:0,10:10:27:289,27,0	0/0:4,0:4:12:0,12,132	1/1:0,24:24:60:673,60,0	0/0:17,0:17:51:0,51,535	0/0:26,0:27:75:0,75,806	./.:.:.:.:.	0/0:15,0:15:45:0,45,483	0/0:21,0:21:60:0,60,649	0/0:3,0:3:9:0,9,100	0/0:1,0:1:3:0,3,26	0/0:16,0:16:48:0,48,509	0/0:4,0:4:12:0,12,118	0/0:3,0:3:6:0,6,61	0/0:23,0:23:69:0,69,730	0/0:2,0:2:6:0,6,67	0/0:22,0:22:66:0,66,694	0/0:8,0:8:24:0,24,259	0/0:20,0:20:51:0,51,573	0/0:9,0:9:27:0,27,275	0/0:16,0:16:48:0,48,499	0/0:1,0:1:3:0,3,35	0/0:4,0:4:12:0,12,120	0/0:15,0:15:42:0,42,470	0/0:18,0:18:51:0,51,561	0/0:20,0:20:60:0,60,633	0/0:19,0:19:57:0,57,605	0/0:23,0:23:69:0,69,720	0/0:9,0:9:27:0,27,275	0/0:6,0:6:18:0,18,184	0/0:2,0:2:6:0,6,58	0/0:6,0:6:15:0,15,171	0/0:1,0:1:3:0,3,33	0/0:6,0:6:18:0,18,184	0/0:3,0:3:9:0,9,92	0/0:4,0:4:12:0,12,125	0/0:5,0:5:15:0,15,162	0/0:1,0:1:3:0,3,31	0/0:4,0:4:12:0,12,124	0/0:6,0:6:15:0,15,170	0/0:4,0:4:12:0,12,125	0/0:4,0:4:12:0,12,118	0/0:1,0:1:3:0,3,30	0/0:2,0:2:6:0,6,59	0/0:5,0:5:15:0,15,159	0/0:8,0:8:24:0,24,252	0/0:9,0:9:27:0,27,281	0/0:6,0:6:18:0,18,187	0/0:4,0:4:12:0,12,126	0/0:4,0:4:12:0,12,132	0/0:2,0:2:6:0,6,63	0/0:2,0:2:6:0,6,64	0/0:4,0:4:12:0,12,126	1/1:0,6:6:18:170,18,0	./.:.:.:.:.	1/1:0,5:5:15:151,15,0	0/0:4,0:4:12:0,12,124	0/0:2,0:2:6:0,6,65	0/0:4,0:4:9:0,9,105	1/1:0,6:6:18:189,18,0	0/0:1,0:1:3:0,3,31	0/0:5,0:5:15:0,15,153	1/1:0,1:1:3:31,3,0	0/0:4,0:4:9:0,9,106	0/0:3,0:3:9:0,9,89	0/0:6,0:6:18:0,18,185	0/0:5,0:5:15:0,15,158	0/0:3,0:3:9:0,9,101	0/0:4,0:4:9:0,9,103	0/0:4,0:4:12:0,12,122	0/0:3,0:3:9:0,9,100	0/0:2,0:2:6:0,6,66	0/0:3,0:3:9:0,9,93	0/0:2,0:2:6:0,6,65	0/0:2,0:2:6:0,6,65	0/0:2,0:2:6:0,6,63	0/0:2,0:2:6:0,6,65	0/0:2,0:2:6:0,6,62	0/0:1,0:1:3:0,3,32	0/0:4,0:4:12:0,12,127	0/0:1,0:1:3:0,3,32	0/0:3,0:3:9:0,9,95	0/0:8,0:8:24:0,24,245	0/0:1,0:1:3:0,3,33	0/0:1,0:1:3:0,3,32	0/0:1,0:1:3:0,3,33	0/0:2,0:2:6:0,6,62	0/0:5,0:5:12:0,12,137	0/0:5,0:5:15:0,15,163	0/0:6,0:6:18:0,18,189	0/0:3,0:3:9:0,9,98	0/0:5,0:5:15:0,15,156	0/0:3,0:3:9:0,9,92	0/0:3,0:3:9:0,9,100	0/0:6,0:6:18:0,18,189	0/0:5,0:5:15:0,15,162	0/0:4,0:4:12:0,12,123	0/0:8,0:8:24:0,24,247	0/0:6,0:6:15:0,15,172	0/0:2,0:2:6:0,6,67	0/0:2,0:2:6:0,6,61	0/0:5,0:5:15:0,15,160	0/0:10,0:10:30:0,30,307	0/0:1,0:1:3:0,3,31	0/0:6,0:6:18:0,18,188	./.:.:.:.:.	1/1:0,7:7:21:220,21,0	0/0:4,0:4:12:0,12,124	0/0:3,0:3:6:0,6,76	0/0:2,0:2:6:0,6,65	0/0:1,0:1:3:0,3,33	./.:.:.:.:.	0/0:2,0:2:3:0,3,45	0/0:2,0:2:3:0,3,45	0/0:8,0:8:12:0,12,178	0/0:1,0:1:3:0,3,31	0/0:4,0:4:6:0,6,89	0/0:2,0:2:3:0,3,45	0/0:11,0:11:33:0,33,380
chr0	142118660	.	T	A	1502.9	.	AC=18;AF=0.071;AN=252;BaseQRankSum=-2.360;DP=1006;Dels=0.00;FS=3.797;HaplotypeScore=0.1327;InbreedingCoeff=0.4793;MLEAC=14;MLEAF=0.056;MQ=59.18;MQ0=0;MQRankSum=1.702;QD=23.86;ReadPosRankSum=0.492	GT:AD:DP:GQ:PL	0/0:62,0:62:99:0,186,2015	1/1:0,16:16:48:497,48,0	0/0:26,0:26:72:0,72,791	0/0:45,0:45:99:0,135,1408	0/0:13,0:13:39:0,39,402	0/0:11,0:11:33:0,33,336	0/0:22,0:22:66:0,66,683	./.:.:.:.:.	0/0:1,0:1:3:0,3,32	0/0:11,0:11:33:0,33,336	0/0:1,0:1:3:0,3,32	0/0:19,0:19:57:0,57,600	0/0:15,0:15:45:0,45,479	./.:.:.:.:.	0/0:15,0:15:42:0,42,458	0/0:23,0:23:69:0,69,720	0/0:29,0:29:84:0,84,904	./.:.:.:.:.	0/0:10,0:10:30:0,30,322	1/1:0,7:7:15:180,15,0	0/0:2,0:2:6:0,6,66	1/1:0,18:18:51:545,51,0	0/0:25,0:25:69:0,69,759	0/0:17,0:17:51:0,51,541	./.:.:.:.:.	0/0:17,0:17:51:0,51,539	0/0:13,0:13:27:0,27,317	0/0:1,0:1:3:0,3,32	./.:.:.:.:.	0/0:23,0:23:66:0,66,711	0/0:2,0:2:6:0,6,65	0/0:5,0:5:15:0,15,172	0/0:16,0:16:48:0,48,501	0/0:2,0:2:6:0,6,65	0/0:10,0:10:30:0,30,310	0/0:3,0:3:9:0,9,94	0/0:16,0:16:48:0,48,508	0/0:7,0:7:21:0,21,220	0/0:16,0:16:45:0,45,484	0/0:2,0:2:6:0,6,59	0/0:4,0:4:12:0,12,134	0/0:13,0:13:39:0,39,406	0/0:11,0:11:27:0,27,310	0/0:22,0:22:57:0,57,640	0/0:17,0:17:51:0,51,543	0/0:18,0:18:54:0,54,568	0/0:12,0:12:36:0,36,384	0/0:3,0:3:9:0,9,94	0/0:1,0:1:3:0,3,30	0/0:10,0:10:21:0,21,260	0/0:2,0:2:6:0,6,61	0/0:5,0:5:15:0,15,158	0/0:7,0:7:21:0,21,215	0/0:6,0:6:18:0,18,192	0/0:11,0:11:30:0,30,332	0/0:2,0:2:6:0,6,63	0/0:5,0:5:15:0,15,158	0/0:5,0:5:12:0,12,138	0/0:1,0:1:3:0,3,31	0/0:3,0:3:6:0,6,65	0/0:5,0:5:12:0,12,143	0/0:3,0:3:9:0,9,94	0/0:6,0:6:18:0,18,189	0/0:5,0:5:12:0,12,144	0/0:5,0:5:12:0,12,137	0/0:12,0:12:30:0,30,344	0/0:4,0:4:12:0,12,120	0/0:5,0:5:12:0,12,142	0/0:7,0:7:21:0,21,218	./.:.:.:.:.	0/0:1,0:1:3:0,3,30	1/1:0,4:4:12:119,12,0	1/1:0,1:1:3:29,3,0	0/1:2,3:5:36:68,0,36	0/0:6,0:6:18:0,18,189	0/0:4,0:4:12:0,12,119	0/0:9,0:9:27:0,27,286	1/1:0,3:3:9:92,9,0	0/0:2,0:2:6:0,6,63	0/0:5,0:5:12:0,12,138	1/1:0,2:2:6:62,6,0	0/0:2,0:2:6:0,6,61	0/0:4,0:4:12:0,12,128	0/0:3,0:3:9:0,9,92	0/0:6,0:6:18:0,18,194	0/0:2,0:2:6:0,6,65	0/0:3,0:3:9:0,9,97	0/0:3,0:3:9:0,9,83	0/0:3,0:4:9:0,9,95	0/0:6,0:6:18:0,18,185	0/0:1,0:1:3:0,3,30	0/0:7,0:7:21:0,21,217	0/0:8,0:8:24:0,24,266	./.:.:.:.:.	0/0:2,0:2:6:0,6,62	0/0:2,0:2:6:0,6,63	0/0:1,0:1:3:0,3,32	0/0:4,0:4:12:0,12,124	0/0:2,0:2:6:0,6,65	0/0:3,0:3:9:0,9,92	0/0:3,0:3:9:0,9,98	./.:.:.:.:.	0/0:5,0:5:15:0,15,160	0/0:7,0:7:21:0,21,213	0/0:3,0:3:9:0,9,92	0/0:6,0:6:18:0,18,186	0/0:4,0:4:12:0,12,116	0/0:4,0:4:12:0,12,129	0/0:3,0:3:9:0,9,94	0/0:3,0:3:9:0,9,93	0/0:3,0:3:9:0,9,92	0/0:3,0:3:9:0,9,98	0/0:11,0:11:33:0,33,352	0/0:4,0:4:12:0,12,120	0/0:11,0:11:33:0,33,341	0/0:6,0:6:18:0,18,185	0/0:1,0:1:3:0,3,34	0/0:5,0:5:15:0,15,154	0/0:1,0:1:3:0,3,30	0/0:3,0:3:9:0,9,92	0/0:9,0:9:27:0,27,282	0/0:7,0:7:18:0,18,202	0/0:6,0:6:18:0,18,189	0/1:1,1:2:26:26,0,26	1/1:0,5:5:15:159,15,0	0/0:5,0:5:15:0,15,153	0/0:3,0:3:9:0,9,97	0/0:6,0:6:15:0,15,169	0/0:3,0:3:9:0,9,91	0/0:6,0:6:6:0,6,89	./.:.:.:.:.	./.:.:.:.:.	0/0:6,0:6:9:0,9,121	./.:.:.:.:.	0/0:4,0:4:6:0,6,89	0/0:4,0:4:6:0,6,89	0/0:18,0:18:54:0,54,603
chr0	142118945	.	G	C	742.88	.	AC=14;AF=0.059;AN=238;BaseQRankSum=-2.969;DP=687;Dels=0.00;FS=1.013;HaplotypeScore=0.2970;InbreedingCoeff=0.3242;MLEAC=10;MLEAF=0.042;MQ=55.02;MQ0=21;MQRankSum=2.567;QD=23.96;ReadPosRankSum=6.544	GT:AD:DP:GQ:PL	0/0:45,0:46:99:0,123,1379	1/1:0,13:13:39:413,39,0	0/0:11,0:12:33:0,33,351	0/0:31,0:31:78:0,78,826	0/0:16,0:16:48:0,48,507	0/0:9,0:9:27:0,27,287	0/0:9,0:9:27:0,27,283	0/0:2,0:2:3:0,3,33	0/0:1,0:1:3:0,3,32	0/0:12,0:12:30:0,30,319	./.:.:.:.:.	0/0:15,0:16:45:0,45,474	0/0:5,0:5:6:0,6,63	./.:.:.:.:.	0/0:21,0:21:45:0,45,494	0/0:11,0:11:33:0,33,348	0/0:14,0:14:36:0,36,380	./.:.:.:.:.	0/0:2,0:2:6:0,6,65	1/1:0,1:1:3:31,3,0	0/0:3,0:3:9:0,9,99	1/1:0,7:7:21:220,21,0	0/0:14,0:14:39:0,39,418	0/0:14,0:14:36:0,36,383	0/0:1,0:1:3:0,3,34	0/0:19,0:19:51:0,51,551	0/0:8,0:8:24:0,24,253	0/0:1,0:1:3:0,3,33	0/0:1,0:1:3:0,3,33	0/0:12,0:12:27:0,27,295	./.:.:.:.:.	./.:.:.:.:.	0/0:10,0:10:30:0,30,313	0/0:2,0:2:3:0,3,33	0/0:12,0:12:27:0,27,291	0/0:2,0:2:6:0,6,57	0/0:8,0:9:24:0,24,254	0/0:7,0:7:21:0,21,219	0/0:11,0:11:24:0,24,255	./.:.:.:.:.	0/0:2,0:2:6:0,6,67	0/0:11,0:11:27:0,27,281	0/0:17,0:17:42:0,42,468	0/0:12,0:12:30:0,30,330	0/0:7,0:8:18:0,18,193	0/0:11,0:12:24:0,24,254	0/0:7,0:7:18:0,18,198	0/0:3,0:4:9:0,9,99	0/0:5,0:5:9:0,9,121	0/0:2,0:2:6:0,6,61	0/0:2,0:2:6:0,6,63	0/0:4,0:4:12:0,12,132	0/0:2,0:3:6:0,6,65	./.:.:.:.:.	0/0:3,0:3:9:0,9,96	0/0:2,0:2:6:0,6,65	0/0:6,0:6:18:0,18,176	0/0:3,0:3:6:0,6,65	./.:.:.:.:.	0/0:6,0:6:18:0,18,192	0/0:6,0:6:15:0,15,170	0/0:1,0:1:3:0,3,32	0/0:6,0:6:15:0,15,157	0/0:2,0:2:6:0,6,62	0/0:3,0:3:9:0,9,95	0/0:7,0:7:18:0,18,204	0/0:3,0:3:6:0,6,79	0/0:6,0:6:18:0,18,188	0/0:2,0:2:3:0,3,45	./.:.:.:.:.	0/0:2,0:2:6:0,6,63	1/1:0,6:7:18:184,18,0	./.:.:.:.:.	0/0:2,0:2:6:0,6,62	0/0:2,0:2:3:0,3,31	0/0:2,0:2:6:0,6,69	0/0:2,0:2:6:0,6,63	1/1:0,1:1:3:32,3,0	0/0:1,0:1:3:0,3,31	0/0:3,0:3:9:0,9,90	1/1:0,1:1:3:35,3,0	0/0:2,0:2:6:0,6,62	0/0:3,0:3:9:0,9,99	0/0:3,0:3:9:0,9,97	0/0:2,0:2:6:0,6,62	0/0:4,0:4:12:0,12,133	0/0:3,0:3:9:0,9,96	0/0:1,0:1:3:0,3,33	0/0:6,0:6:12:0,12,142	./.:.:.:.:.	./.:.:.:.:.	0/0:2,0:2:6:0,6,62	0/0:6,0:6:15:0,15,159	0/0:2,0:2:6:0,6,67	0/0:3,0:3:9:0,9,98	0/0:1,0:1:3:0,3,33	0/0:2,0:2:6:0,6,67	0/0:5,0:5:12:0,12,140	0/0:1,0:1:3:0,3,29	0/0:1,0:1:3:0,3,31	0/0:3,0:3:9:0,9,97	0/0:1,0:1:3:0,3,33	0/0:1,0:1:3:0,3,32	0/0:2,0:2:6:0,6,61	0/0:4,0:4:12:0,12,121	0/0:7,0:7:18:0,18,205	./.:.:.:.:.	0/0:5,0:5:6:0,6,62	./.:.:.:.:.	0/0:4,0:4:12:0,12,119	0/0:7,0:7:18:0,18,189	./.:.:.:.:.	0/0:6,0:6:18:0,18,189	0/0:3,0:3:9:0,9,94	0/0:5,0:5:12:0,12,141	0/0:2,0:3:6:0,6,65	0/0:3,0:3:9:0,9,95	0/0:2,0:3:6:0,6,60	0/0:3,0:3:9:0,9,93	0/0:2,0:2:3:0,3,32	0/0:1,0:1:3:0,3,34	0/0:4,0:4:12:0,12,127	0/0:2,0:3:6:0,6,65	0/0:5,0:5:15:0,15,161	1/1:0,1:1:3:31,3,0	0/0:2,0:2:6:0,6,59	0/0:4,0:4:9:0,9,109	0/0:2,0:2:6:0,6,62	0/0:3,0:3:9:0,9,96	./.:.:.:.:.	./.:.:.:.:.	./.:.:.:.:.	0/0:2,0:2:3:0,3,45	0/0:2,0:2:3:0,3,45	0/0:1,0:1:3:0,3,32	0/0:2,0:2:3:0,3,45	0/0:23,0:23:69:0,69,764
chr0	142118950	.	C	T	831.2	.	AC=16;AF=0.065;AN=246;BaseQRankSum=-5.213;DP=720;Dels=0.00;FS=6.545;HaplotypeScore=0.2742;InbreedingCoeff=0.3448;MLEAC=13;MLEAF=0.053;MQ=55.34;MQ0=21;MQRankSum=3.140;QD=24.45;ReadPosRankSum=5.566	GT:AD:DP:GQ:PL	0/0:48,0:49:99:0,135,1490	1/1:0,14:14:42:419,42,0	0/0:11,0:12:33:0,33,349	0/0:33,0:33:84:0,84,875	0/0:17,0:17:51:0,51,541	0/0:9,0:9:27:0,27,284	0/0:9,0:9:27:0,27,274	0/0:2,0:2:3:0,3,32	0/0:1,0:1:3:0,3,32	0/0:13,0:13:33:0,33,348	./.:.:.:.:.	0/0:16,0:17:48:0,48,493	0/0:5,0:5:6:0,6,61	0/0:1,0:1:3:0,3,31	0/0:21,0:21:45:0,45,497	0/0:11,0:11:27:0,27,273	0/0:15,0:15:39:0,39,401	0/0:1,0:1:3:0,3,31	0/0:2,0:2:6:0,6,61	1/1:0,1:1:3:31,3,0	0/0:3,0:3:9:0,9,97	1/1:0,8:8:24:241,24,0	0/0:14,0:14:39:0,39,408	0/0:16,0:16:42:0,42,437	0/0:1,0:1:3:0,3,32	0/0:19,0:19:51:0,51,560	0/0:9,0:9:27:0,27,285	0/0:1,0:1:3:0,3,33	0/0:1,0:1:3:0,3,33	0/0:13,0:13:30:0,30,328	./.:.:.:.:.	./.:.:.:.:.	0/0:10,0:10:30:0,30,313	0/0:2,0:2:3:0,3,32	0/0:12,0:12:27:0,27,284	0/0:2,0:2:6:0,6,68	0/0:8,0:9:24:0,24,248	0/0:7,0:7:21:0,21,224	0/0:12,0:12:27:0,27,269	0/0:1,0:1:3:0,3,33	0/0:2,0:2:6:0,6,67	0/0:11,0:11:27:0,27,288	0/0:18,0:18:45:0,45,485	0/0:13,0:13:33:0,33,359	0/0:8,0:8:21:0,21,219	0/0:13,0:13:30:0,30,313	0/0:8,0:8:21:0,21,226	0/0:3,0:3:9:0,9,99	0/0:5,0:5:9:0,9,120	0/0:2,0:2:6:0,6,64	0/0:2,0:2:6:0,6,63	0/0:3,0:4:9:0,9,98	0/0:3,0:4:9:0,9,94	./.:.:.:.:.	0/0:3,0:3:9:0,9,96	0/0:3,0:3:9:0,9,91	0/0:6,0:6:18:0,18,191	0/0:3,0:3:6:0,6,63	./.:.:.:.:.	0/0:6,0:6:18:0,18,187	0/0:6,0:6:15:0,15,171	0/0:2,0:2:6:0,6,62	0/0:6,0:6:15:0,15,160	0/0:2,0:2:6:0,6,60	0/0:4,0:4:12:0,12,125	0/0:7,0:7:18:0,18,206	0/0:3,0:3:6:0,6,75	0/0:6,0:6:18:0,18,195	0/0:2,0:2:3:0,3,45	./.:.:.:.:.	0/0:2,0:2:6:0,6,61	1/1:0,7:7:21:210,21,0	1/1:0,1:1:3:32,3,0	0/0:3,0:3:9:0,9,93	0/0:2,0:2:3:0,3,30	0/0:2,0:2:6:0,6,69	0/0:2,0:2:6:0,6,65	1/1:0,1:1:3:31,3,0	0/0:1,0:1:3:0,3,32	0/0:4,0:4:12:0,12,123	1/1:0,1:1:3:32,3,0	0/0:2,0:2:6:0,6,61	0/0:3,0:3:9:0,9,100	0/0:3,0:3:9:0,9,93	0/0:2,0:2:6:0,6,61	0/0:4,0:4:12:0,12,134	0/0:3,0:3:9:0,9,93	0/0:1,0:1:3:0,3,33	0/0:6,0:6:12:0,12,138	./.:.:.:.:.	./.:.:.:.:.	0/0:2,0:2:6:0,6,64	0/0:6,0:6:15:0,15,154	0/0:2,0:2:6:0,6,64	0/0:3,0:3:9:0,9,96	0/0:1,0:1:3:0,3,32	0/0:2,0:2:6:0,6,67	0/0:5,0:5:12:0,12,139	0/0:1,0:1:3:0,3,35	0/0:3,0:3:6:0,6,74	0/0:4,0:4:12:0,12,129	0/0:1,0:1:3:0,3,33	0/0:1,0:1:3:0,3,32	0/0:2,0:2:6:0,6,65	0/0:4,0:4:12:0,12,125	0/0:7,0:7:18:0,18,203	./.:.:.:.:.	0/0:6,0:6:9:0,9,90	./.:.:.:.:.	0/0:4,0:4:12:0,12,131	0/0:7,0:7:18:0,18,176	./.:.:.:.:.	0/0:6,0:6:18:0,18,191	0/0:3,0:3:9:0,9,96	0/0:5,0:5:12:0,12,138	0/0:2,0:3:6:0,6,63	0/0:3,0:3:9:0,9,92	0/0:2,0:3:6:0,6,66	0/0:3,0:3:9:0,9,92	0/0:2,0:2:3:0,3,31	0/0:1,0:1:3:0,3,32	0/0:4,0:4:12:0,12,128	0/0:3,0:4:9:0,9,92	0/0:5,0:5:15:0,15,155	1/1:0,1:1:3:30,3,0	0/0:2,0:2:6:0,6,63	0/0:4,0:4:9:0,9,107	0/0:2,0:2:6:0,6,65	0/0:3,0:3:9:0,9,95	./.:.:.:.:.	./.:.:.:.:.	./.:.:.:.:.	0/0:2,0:2:3:0,3,45	0/0:2,0:2:3:0,3,45	0/0:1,0:1:3:0,3,32	0/0:2,0:2:3:0,3,45	0/0:22,0:22:66:0,66,733
chr0	142118960	.	T	A	782.81	.	AC=14;AF=0.056;AN=250;BaseQRankSum=2.280;DP=810;Dels=0.00;FS=0.000;HaplotypeScore=0.0938;InbreedingCoeff=0.3609;MLEAC=11;MLEAF=0.044;MQ=56.24;MQ0=24;MQRankSum=0.774;QD=23.72;ReadPosRankSum=5.238	GT:AD:DP:GQ:PL	0/0:48,0:48:99:0,135,1444	1/1:0,14:14:42:442,42,0	0/0:12,0:12:36:0,36,360	0/0:43,0:43:99:0,114,1155	0/0:17,0:17:51:0,51,509	0/0:11,0:11:33:0,33,332	0/0:10,0:10:27:0,27,273	0/0:3,0:3:6:0,6,66	0/0:1,0:1:3:0,3,31	0/0:14,0:14:36:0,36,366	./.:.:.:.:.	0/0:16,0:16:48:0,48,485	0/0:6,0:6:9:0,9,90	0/0:1,0:1:3:0,3,30	0/0:21,0:21:45:0,45,487	0/0:12,0:12:36:0,36,362	0/0:16,0:16:42:0,42,420	0/0:2,0:2:6:0,6,65	0/0:4,0:4:12:0,12,122	1/1:0,1:1:3:30,3,0	0/0:3,0:3:9:0,9,97	1/1:0,8:8:21:213,21,0	0/0:17,0:17:45:0,45,468	0/0:20,0:20:54:0,54,551	0/0:2,0:2:6:0,6,65	0/0:20,0:20:54:0,54,560	0/0:11,0:11:33:0,33,335	0/0:1,0:1:3:0,3,30	0/0:1,0:1:3:0,3,33	0/0:15,0:15:36:0,36,379	./.:.:.:.:.	0/0:1,0:1:3:0,3,32	0/0:11,0:11:33:0,33,324	0/0:1,0:1:3:0,3,33	0/0:13,0:13:30:0,30,304	0/0:2,0:2:6:0,6,67	0/0:13,0:13:33:0,33,335	0/0:8,0:8:24:0,24,241	0/0:13,0:13:33:0,33,327	0/0:2,0:2:6:0,6,66	0/0:2,0:2:6:0,6,66	0/0:13,0:13:33:0,33,331	0/0:19,0:19:48:0,48,517	0/0:15,0:15:39:0,39,405	0/0:9,0:9:24:0,24,235	0/0:17,0:17:42:0,42,422	0/0:8,0:8:21:0,21,210	0/0:4,0:4:12:0,12,134	0/0:5,0:5:9:0,9,120	0/0:4,0:4:9:0,9,103	0/0:2,0:2:6:0,6,59	0/0:4,0:4:12:0,12,124	0/0:4,0:4:12:0,12,123	0/0:1,0:1:3:0,3,30	0/0:4,0:4:9:0,9,89	0/0:2,0:2:6:0,6,54	0/0:8,0:8:24:0,24,244	0/0:4,0:4:9:0,9,91	./.:.:.:.:.	0/0:6,0:6:18:0,18,184	0/0:6,0:6:15:0,15,161	0/0:3,0:3:9:0,9,94	0/0:8,0:8:21:0,21,205	0/0:2,0:2:6:0,6,60	0/0:6,0:6:18:0,18,184	0/0:8,0:8:21:0,21,227	0/0:3,0:3:6:0,6,74	0/0:6,0:6:18:0,18,181	0/0:2,0:2:3:0,3,45	./.:.:.:.:.	0/0:2,0:2:6:0,6,60	1/1:0,7:7:18:184,18,0	1/1:0,1:1:3:33,3,0	0/0:3,0:3:9:0,9,92	0/0:2,0:2:3:0,3,29	0/0:2,0:2:6:0,6,60	0/0:3,0:3:9:0,9,92	./.:.:.:.:.	0/0:2,0:2:6:0,6,58	0/0:4,0:4:12:0,12,123	1/1:0,1:1:3:32,3,0	0/0:2,0:2:6:0,6,60	0/0:3,0:3:9:0,9,89	0/0:4,0:4:12:0,12,122	0/0:2,0:2:6:0,6,58	0/0:5,0:5:15:0,15,162	0/0:3,0:3:9:0,9,88	0/0:1,0:1:3:0,3,33	0/0:7,0:7:15:0,15,164	./.:.:.:.:.	0/0:1,0:1:3:0,3,31	0/0:2,0:2:6:0,6,60	0/0:7,0:7:18:0,18,185	0/0:2,0:2:6:0,6,60	0/0:3,0:3:9:0,9,90	0/0:1,0:1:3:0,3,32	0/0:2,0:2:6:0,6,52	0/0:5,0:5:12:0,12,134	0/0:3,0:3:9:0,9,92	0/0:4,0:4:9:0,9,105	0/0:5,0:5:15:0,15,156	0/0:1,0:1:3:0,3,32	0/0:2,0:2:6:0,6,59	0/0:2,0:2:6:0,6,59	0/0:4,0:4:12:0,12,118	0/0:7,0:7:18:0,18,196	./.:.:.:.:.	0/0:7,0:7:12:0,12,121	./.:.:.:.:.	0/0:4,0:4:12:0,12,119	0/0:8,0:8:21:0,21,208	./.:.:.:.:.	0/0:7,0:7:21:0,21,210	0/0:3,0:3:9:0,9,91	0/0:5,0:5:12:0,12,135	0/0:3,0:3:9:0,9,95	0/0:3,0:3:9:0,9,90	0/0:5,0:5:12:0,12,123	0/0:3,0:3:9:0,9,89	0/0:3,0:3:6:0,6,60	0/0:1,0:1:3:0,3,30	0/0:4,0:4:12:0,12,120	0/0:5,1:6:15:0,15,157	0/0:6,0:6:18:0,18,180	1/1:0,1:1:3:32,3,0	0/0:2,0:2:6:0,6,59	0/0:4,0:4:9:0,9,105	0/0:3,0:3:9:0,9,94	0/0:3,0:3:9:0,9,91	./.:.:.:.:.	./.:.:.:.:.	./.:.:.:.:.	0/0:2,0:2:3:0,3,45	0/0:2,0:2:3:0,3,45	0/0:4,0:4:6:0,6,89	0/0:2,0:2:3:0,3,44	0/0:23,0:23:69:0,69,763
chr0	142118982	.	T	G	2116.19	.	AC=16;AF=0.065;AN=248;BaseQRankSum=-0.579;DP=892;Dels=0.00;FS=10.798;HaplotypeScore=0.0605;InbreedingCoeff=0.4801;MLEAC=14;MLEAF=0.056;MQ=58.72;MQ0=0;MQRankSum=0.533;QD=27.48;ReadPosRankSum=-9.764	GT:AD:DP:GQ:PL	0/0:47,0:47:99:0,132,1478	1/1:0,30:30:84:908,84,0	0/0:12,0:12:36:0,36,381	0/0:45,0:45:99:0,135,1414	0/0:18,0:19:54:0,54,559	0/0:13,0:13:39:0,39,409	0/0:11,0:11:33:0,33,335	0/0:3,0:3:9:0,9,97	0/0:1,0:1:3:0,3,33	0/0:13,0:13:39:0,39,414	./.:.:.:.:.	0/0:17,0:17:51:0,51,535	0/0:6,0:6:18:0,18,185	0/0:1,0:1:3:0,3,32	0/0:24,0:24:66:0,66,731	0/0:12,0:12:36:0,36,378	0/0:15,0:15:45:0,45,470	0/0:2,0:2:6:0,6,63	0/0:6,0:6:18:0,18,184	1/1:0,7:7:21:221,21,0	0/0:2,0:2:6:0,6,66	1/1:0,18:18:48:536,48,0	0/0:19,0:19:54:0,54,587	0/0:19,0:19:57:0,57,606	0/0:1,0:1:3:0,3,32	0/0:20,0:20:57:0,57,608	0/0:14,0:14:39:0,39,424	0/0:1,0:1:3:0,3,32	./.:.:.:.:.	0/0:16,0:16:45:0,45,478	./.:.:.:.:.	0/0:2,0:2:6:0,6,63	0/0:11,0:11:33:0,33,344	0/0:1,0:1:3:0,3,33	0/0:16,0:16:48:0,48,510	0/0:2,0:2:6:0,6,61	0/0:16,0:16:48:0,48,505	0/0:10,0:10:30:0,30,312	0/0:11,0:11:33:0,33,338	0/0:3,0:3:9:0,9,96	0/0:1,0:1:3:0,3,32	0/0:12,0:12:36:0,36,382	0/0:21,0:21:54:0,54,613	0/0:18,0:18:48:0,48,533	0/0:11,0:11:30:0,30,329	0/0:15,0:15:45:0,45,474	0/0:9,0:9:27:0,27,282	0/0:5,0:5:12:0,12,123	0/0:5,0:5:9:0,9,120	0/0:4,0:4:9:0,9,105	0/0:2,0:2:6:0,6,63	0/0:5,0:5:15:0,15,157	0/0:5,0:5:15:0,15,161	0/0:2,0:2:6:0,6,61	0/0:5,0:5:15:0,15,155	0/0:2,0:2:6:0,6,62	0/0:8,0:8:24:0,24,249	0/0:3,0:3:9:0,9,95	./.:.:.:.:.	0/0:8,0:8:24:0,24,255	0/0:4,0:4:12:0,12,124	0/0:4,0:4:12:0,12,130	0/0:7,0:7:21:0,21,219	0/0:2,0:2:6:0,6,63	0/0:6,0:6:18:0,18,186	0/0:9,0:9:24:0,24,267	0/0:3,0:3:6:0,6,76	0/0:5,0:5:15:0,15,155	0/0:2,0:2:3:0,3,45	./.:.:.:.:.	0/0:2,0:2:6:0,6,63	1/1:0,13:13:36:395,36,0	1/1:0,1:1:3:31,3,0	0/0:3,0:3:9:0,9,93	0/0:1,0:1:3:0,3,31	0/0:2,0:2:6:0,6,64	0/0:3,0:3:9:0,9,94	1/1:0,3:3:9:97,9,0	0/0:2,0:2:6:0,6,61	0/0:5,0:5:15:0,15,160	1/1:0,2:2:6:61,6,0	0/0:2,0:2:6:0,6,64	0/0:3,0:3:9:0,9,98	0/0:4,0:4:12:0,12,124	0/0:3,0:3:9:0,9,98	0/0:4,0:4:12:0,12,130	0/0:4,0:4:12:0,12,126	./.:.:.:.:.	0/0:6,0:6:15:0,15,171	0/0:1,0:1:3:0,3,32	0/0:1,0:1:3:0,3,32	0/0:2,0:2:6:0,6,61	0/0:6,0:6:18:0,18,197	0/0:2,0:2:6:0,6,64	0/0:3,0:3:9:0,9,95	./.:.:.:.:.	0/0:3,0:3:9:0,9,94	0/0:5,0:5:12:0,12,138	0/0:3,0:3:9:0,9,94	0/0:4,0:4:9:0,9,107	0/0:4,0:4:12:0,12,128	0/0:2,0:2:6:0,6,60	0/0:2,0:2:6:0,6,63	0/0:2,0:2:6:0,6,61	0/0:4,0:4:12:0,12,124	0/0:8,0:8:21:0,21,236	./.:.:.:.:.	0/0:4,0:4:12:0,12,124	./.:.:.:.:.	0/0:5,0:5:15:0,15,148	0/0:8,0:8:24:0,24,252	./.:.:.:.:.	0/0:7,0:7:21:0,21,216	0/0:6,0:6:18:0,18,183	0/0:5,0:5:12:0,12,141	0/0:4,0:4:12:0,12,129	0/0:4,0:4:12:0,12,126	0/0:4,0:4:12:0,12,126	0/0:4,0:4:12:0,12,121	0/0:3,0:3:6:0,6,63	0/0:2,0:2:6:0,6,60	0/0:6,0:6:18:0,18,186	0/0:5,0:5:15:0,15,161	0/0:6,0:6:18:0,18,187	1/1:0,3:3:9:92,9,0	0/0:2,0:2:6:0,6,61	0/0:5,0:5:12:0,12,138	0/0:4,0:4:12:0,12,126	0/0:3,0:3:9:0,9,95	./.:.:.:.:.	./.:.:.:.:.	./.:.:.:.:.	0/0:2,0:2:3:0,3,45	0/0:2,0:2:3:0,3,45	0/0:4,0:4:6:0,6,89	0/0:2,0:2:3:0,3,32	0/0:28,0:28:84:0,84,942
chr0	142119007	.	A	C	1789.28	.	AC=17;AF=0.066;AN=256;BaseQRankSum=-1.870;DP=892;Dels=0.00;FS=10.245;HaplotypeScore=0.0774;InbreedingCoeff=0.4102;MLEAC=15;MLEAF=0.059;MQ=59.30;MQ0=0;MQRankSum=1.113;QD=25.93;ReadPosRankSum=3.981	GT:AD:DP:GQ:PL	0/0:50,0:50:99:0,141,1557	1/1:0,29:29:81:874,81,0	0/0:8,0:8:24:0,24,256	0/0:47,0:47:99:0,141,1443	0/0:19,0:19:57:0,57,599	0/0:12,0:12:36:0,36,368	0/0:9,0:9:27:0,27,279	0/0:3,0:3:9:0,9,93	0/0:1,0:1:3:0,3,32	0/0:14,0:14:42:0,42,439	./.:.:.:.:.	0/0:22,0:22:66:0,66,694	0/0:7,0:7:21:0,21,223	0/0:1,0:1:3:0,3,32	0/0:24,0:24:63:0,63,686	0/0:10,0:10:30:0,30,309	0/0:22,0:22:63:0,63,687	0/0:2,0:2:6:0,6,65	0/0:8,0:8:24:0,24,251	1/1:0,7:7:21:216,21,0	0/0:1,0:1:3:0,3,32	1/1:0,14:14:39:418,39,0	0/0:18,0:18:54:0,54,562	0/0:17,0:17:51:0,51,523	0/0:2,0:2:6:0,6,63	0/0:17,0:17:45:0,45,484	0/0:11,0:11:30:0,30,327	0/0:1,0:1:3:0,3,32	0/0:1,0:1:3:0,3,32	0/0:16,0:16:48:0,48,503	./.:.:.:.:.	0/0:2,0:2:6:0,6,65	0/0:12,0:12:36:0,36,372	0/0:1,0:1:3:0,3,32	0/0:20,0:20:60:0,60,623	0/0:1,0:1:3:0,3,31	0/0:19,0:19:54:0,54,571	0/0:10,0:10:30:0,30,315	0/0:14,0:14:42:0,42,447	0/0:3,0:3:9:0,9,97	0/0:1,0:1:3:0,3,31	0/0:11,0:11:33:0,33,343	0/0:16,0:16:45:0,45,484	0/0:20,0:20:54:0,54,601	0/0:15,0:15:39:0,39,437	0/0:18,0:18:51:0,51,540	0/0:10,0:10:30:0,30,320	0/0:2,0:2:6:0,6,55	0/0:2,0:2:6:0,6,65	0/0:3,0:3:6:0,6,74	0/0:2,0:2:6:0,6,61	0/0:4,0:4:12:0,12,125	0/0:5,0:5:15:0,15,149	0/0:3,0:3:9:0,9,92	0/0:5,0:5:15:0,15,156	0/0:1,0:1:3:0,3,32	0/0:6,0:6:18:0,18,189	0/0:6,0:6:18:0,18,186	./.:.:.:.:.	0/0:6,0:6:18:0,18,189	0/0:7,0:7:21:0,21,220	0/0:3,0:3:9:0,9,90	0/0:7,0:7:21:0,21,220	0/0:4,0:4:9:0,9,109	0/0:7,0:7:21:0,21,218	0/0:10,0:10:27:0,27,294	0/0:2,0:2:6:0,6,65	0/0:4,0:4:12:0,12,128	0/0:5,0:5:12:0,12,139	./.:.:.:.:.	0/0:1,0:1:3:0,3,32	1/1:0,8:8:24:243,24,0	1/1:0,1:1:3:31,3,0	0/1:2,1:3:22:22,0,53	0/0:1,0:1:3:0,3,32	0/0:3,0:3:9:0,9,96	0/0:4,0:4:12:0,12,128	1/1:0,3:3:9:91,9,0	0/0:1,0:1:3:0,3,31	0/0:6,0:6:15:0,15,158	1/1:0,2:2:6:62,6,0	./.:.:.:.:.	0/0:3,0:3:9:0,9,97	0/0:5,0:5:15:0,15,153	0/0:3,0:3:9:0,9,96	0/0:1,0:1:3:0,3,33	0/0:3,0:3:9:0,9,92	0/0:1,0:1:3:0,3,30	0/0:7,0:7:21:0,21,224	0/0:2,0:2:6:0,6,60	0/0:1,0:1:3:0,3,31	0/0:2,0:2:6:0,6,61	0/0:5,0:5:15:0,15,158	0/0:1,0:1:3:0,3,32	0/0:2,0:2:6:0,6,62	./.:.:.:.:.	0/0:3,0:3:9:0,9,92	0/0:5,0:5:12:0,12,138	0/0:4,0:4:12:0,12,127	0/0:5,0:5:12:0,12,141	0/0:6,0:6:18:0,18,193	0/0:2,0:2:6:0,6,64	0/0:2,0:2:6:0,6,64	0/0:2,0:2:6:0,6,62	0/0:4,0:4:12:0,12,130	0/0:4,0:4:12:0,12,128	0/0:1,0:1:3:0,3,34	0/0:5,0:5:15:0,15,159	0/0:1,0:1:3:0,3,30	0/0:7,0:7:21:0,21,215	0/0:7,0:7:21:0,21,214	0/0:1,0:1:3:0,3,31	0/0:6,0:6:18:0,18,186	0/0:4,0:4:12:0,12,121	0/0:4,0:4:9:0,9,111	0/0:4,0:4:12:0,12,127	0/0:5,0:5:15:0,15,152	0/0:4,0:4:12:0,12,119	0/0:4,0:4:12:0,12,128	0/0:2,0:2:3:0,3,30	0/0:2,0:2:6:0,6,63	0/0:6,0:6:18:0,18,178	0/0:7,0:7:21:0,21,216	0/0:4,0:4:12:0,12,123	1/1:0,2:2:6:63,6,0	0/0:3,0:3:9:0,9,92	0/0:3,0:3:9:0,9,94	0/0:5,0:5:15:0,15,158	0/0:2,0:2:6:0,6,65	./.:.:.:.:.	./.:.:.:.:.	./.:.:.:.:.	0/0:2,0:2:3:0,3,45	0/0:2,0:2:3:0,3,45	0/0:6,0:6:9:0,9,134	0/0:2,0:2:3:0,3,45	0/0:25,0:25:75:0,75,848
chr0	142119022	.	A	G	1457.62	.	AC=17;AF=0.065;AN=262;BaseQRankSum=-1.019;DP=835;Dels=0.00;FS=3.953;HaplotypeScore=0.1163;InbreedingCoeff=0.4065;MLEAC=14;MLEAF=0.053;MQ=59.14;MQ0=0;MQRankSum=-0.368;QD=26.03;ReadPosRankSum=7.327	GT:AD:DP:GQ:PL	0/0:49,0:49:99:0,138,1539	1/1:0,24:24:69:748,69,0	0/0:6,0:6:18:0,18,184	0/0:38,0:38:99:0,114,1175	0/0:15,0:15:45:0,45,470	0/0:12,0:12:36:0,36,378	0/0:8,0:8:24:0,24,243	0/0:3,0:3:9:0,9,94	0/0:1,0:1:3:0,3,32	0/0:15,0:15:45:0,45,459	./.:.:.:.:.	0/0:19,0:19:57:0,57,601	0/0:6,0:6:18:0,18,185	0/0:2,0:2:6:0,6,63	0/0:21,0:21:57:0,57,597	0/0:8,0:8:24:0,24,258	0/0:19,0:19:54:0,54,575	0/0:3,0:3:9:0,9,93	0/0:7,0:7:21:0,21,215	1/1:0,7:7:21:217,21,0	0/0:2,0:2:6:0,6,58	1/1:0,13:13:36:387,36,0	0/0:16,0:16:48:0,48,505	0/0:16,0:16:48:0,48,491	0/0:2,0:2:6:0,6,64	0/0:15,0:15:45:0,45,475	0/0:9,0:9:21:0,21,248	0/0:2,0:2:6:0,6,69	0/0:2,0:2:6:0,6,61	0/0:17,0:17:51:0,51,533	0/0:1,0:1:3:0,3,32	0/0:2,0:2:6:0,6,61	0/0:9,0:9:27:0,27,285	0/0:1,0:1:3:0,3,32	0/0:20,0:20:60:0,60,633	0/0:3,0:3:9:0,9,85	0/0:20,0:20:51:0,51,565	0/0:8,0:8:24:0,24,248	0/0:13,0:13:39:0,39,404	0/0:4,0:4:12:0,12,128	0/0:2,0:2:6:0,6,67	0/0:11,0:11:33:0,33,347	0/0:12,0:12:30:0,30,335	0/0:18,0:18:51:0,51,548	0/0:13,0:13:33:0,33,370	0/0:14,0:14:42:0,42,435	0/0:9,0:9:27:0,27,285	0/0:3,0:3:9:0,9,78	0/0:1,0:1:3:0,3,32	0/0:3,0:3:6:0,6,77	0/0:2,0:2:6:0,6,63	0/0:4,0:4:12:0,12,126	0/0:8,0:8:24:0,24,250	0/0:3,0:3:9:0,9,89	0/0:5,0:5:15:0,15,154	0/0:3,0:3:9:0,9,92	0/0:6,0:6:18:0,18,174	0/0:6,0:6:18:0,18,192	./.:.:.:.:.	0/0:4,0:4:12:0,12,121	0/0:9,0:9:27:0,27,287	0/0:3,0:3:9:0,9,91	0/0:6,0:6:18:0,18,186	0/0:2,0:2:3:0,3,45	0/0:6,0:6:15:0,15,158	0/0:9,0:9:24:0,24,266	0/0:2,0:2:6:0,6,66	0/0:4,0:4:12:0,12,127	0/0:4,0:4:12:0,12,123	0/0:2,0:2:6:0,6,57	./.:.:.:.:.	1/1:0,4:4:12:122,12,0	1/1:0,1:1:3:32,3,0	0/1:1,1:2:23:23,0,24	./.:.:.:.:.	0/0:3,0:3:9:0,9,96	0/0:4,0:4:12:0,12,121	1/1:0,2:2:6:60,6,0	0/0:1,0:1:3:0,3,31	0/0:5,0:5:15:0,15,162	1/1:0,1:1:3:31,3,0	0/0:1,0:1:3:0,3,30	0/0:3,0:3:9:0,9,96	0/0:5,0:5:15:0,15,158	0/0:3,0:3:9:0,9,94	0/0:2,0:2:6:0,6,57	0/0:2,0:2:6:0,6,60	0/0:2,0:2:6:0,6,59	0/0:6,0:6:18:0,18,193	0/0:4,0:4:12:0,12,123	0/0:1,0:1:3:0,3,31	0/0:3,0:3:9:0,9,97	0/0:3,0:3:9:0,9,94	0/0:2,0:2:6:0,6,66	0/0:2,0:2:6:0,6,66	0/0:1,0:1:3:0,3,28	0/0:3,0:3:9:0,9,91	0/0:3,0:3:6:0,6,76	0/0:4,0:4:12:0,12,120	0/0:4,0:4:9:0,9,106	0/0:6,0:6:18:0,18,191	0/0:2,0:2:6:0,6,58	0/0:1,0:1:3:0,3,30	0/0:1,0:1:3:0,3,32	0/0:2,0:2:6:0,6,60	0/0:4,0:4:12:0,12,126	0/0:3,0:3:9:0,9,96	0/0:5,0:5:15:0,15,154	0/0:5,0:5:15:0,15,159	0/0:6,0:6:18:0,18,182	0/0:5,0:5:15:0,15,156	0/0:5,0:5:15:0,15,160	0/0:5,0:5:15:0,15,154	0/0:4,0:4:12:0,12,121	0/0:3,0:3:9:0,9,95	0/0:3,0:3:9:0,9,89	0/0:4,0:4:12:0,12,124	0/0:4,0:4:12:0,12,118	0/0:2,0:2:6:0,6,61	0/0:2,0:2:3:0,3,32	0/0:2,0:2:6:0,6,64	0/0:6,0:6:18:0,18,189	0/0:8,0:8:24:0,24,251	0/0:3,0:3:9:0,9,95	1/1:0,2:2:6:61,6,0	0/0:3,0:3:9:0,9,91	0/0:3,0:3:9:0,9,92	0/0:5,0:5:15:0,15,154	0/0:3,0:3:9:0,9,96	0/0:2,0:2:3:0,3,45	./.:.:.:.:.	./.:.:.:.:.	0/0:2,0:2:3:0,3,45	0/0:2,0:2:3:0,3,45	0/0:6,0:6:9:0,9,134	0/0:2,0:2:3:0,3,45	0/0:25,0:25:75:0,75,851
chr0	142119024	.	C	G	1521.16	.	AC=17;AF=0.065;AN=262;BaseQRankSum=0.262;DP=843;Dels=0.00;FS=4.675;HaplotypeScore=0.1232;InbreedingCoeff=0.3988;MLEAC=14;MLEAF=0.053;MQ=59.17;MQ0=0;MQRankSum=-0.636;QD=26.23;ReadPosRankSum=6.611	GT:AD:DP:GQ:PL	0/0:49,0:49:99:0,138,1539	1/1:0,24:24:69:743,69,0	0/0:6,0:6:18:0,18,186	0/0:41,0:41:99:0,123,1260	0/0:15,0:15:45:0,45,478	0/0:12,0:12:36:0,36,376	0/0:9,0:9:27:0,27,283	0/0:3,0:3:9:0,9,95	0/0:1,0:1:3:0,3,32	0/0:14,0:14:42:0,42,431	./.:.:.:.:.	0/0:18,0:18:51:0,51,548	0/0:6,0:6:18:0,18,182	0/0:2,0:2:6:0,6,65	0/0:22,0:22:60:0,60,634	0/0:9,0:9:27:0,27,287	0/0:19,0:19:54:0,54,582	0/0:3,0:3:9:0,9,94	0/0:7,0:7:21:0,21,214	1/1:0,7:7:21:223,21,0	0/0:2,0:2:6:0,6,70	1/1:0,13:13:36:399,36,0	0/0:16,0:16:48:0,48,495	0/0:18,0:18:54:0,54,540	0/0:2,0:2:6:0,6,61	0/0:14,0:14:42:0,42,446	0/0:9,0:9:21:0,21,250	0/0:2,0:2:6:0,6,70	0/0:2,0:2:6:0,6,63	0/0:18,0:18:54:0,54,565	0/0:1,0:1:3:0,3,33	0/0:2,0:2:6:0,6,63	0/0:10,0:10:30:0,30,313	0/0:1,0:1:3:0,3,31	0/0:20,0:20:60:0,60,621	0/0:3,0:3:9:0,9,93	0/0:20,0:20:51:0,51,563	0/0:8,0:8:24:0,24,247	0/0:11,0:11:33:0,33,345	0/0:4,0:4:12:0,12,121	0/0:2,0:2:6:0,6,67	0/0:10,0:10:30:0,30,321	0/0:12,0:12:30:0,30,334	0/0:19,0:19:54:0,54,567	0/0:14,0:14:36:0,36,402	0/0:14,0:14:42:0,42,434	0/0:9,0:9:27:0,27,286	0/0:3,0:3:3:0,3,24	0/0:1,0:1:3:0,3,33	0/0:3,0:3:6:0,6,77	0/0:2,0:2:6:0,6,59	0/0:4,0:4:12:0,12,127	0/0:8,0:8:24:0,24,254	0/0:3,0:3:9:0,9,90	0/0:5,0:5:15:0,15,154	0/0:3,0:3:6:0,6,59	0/0:6,0:6:18:0,18,180	0/0:6,0:6:18:0,18,189	./.:.:.:.:.	0/0:4,0:4:9:0,9,97	0/0:8,0:8:24:0,24,261	0/0:3,0:3:9:0,9,91	0/0:6,0:6:18:0,18,186	0/0:2,0:2:3:0,3,45	0/0:6,0:6:18:0,18,192	0/0:9,0:9:24:0,24,264	0/0:2,0:2:6:0,6,63	0/0:5,0:5:15:0,15,162	0/0:4,0:4:12:0,12,125	0/0:2,0:2:6:0,6,59	./.:.:.:.:.	1/1:0,6:6:15:170,15,0	1/1:0,1:1:3:32,3,0	0/1:1,1:2:23:26,0,23	./.:.:.:.:.	0/0:3,0:3:9:0,9,98	0/0:3,0:3:9:0,9,96	1/1:0,2:2:6:61,6,0	0/0:1,0:1:3:0,3,30	0/0:5,0:5:15:0,15,160	1/1:0,1:1:3:31,3,0	0/0:1,0:1:3:0,3,32	0/0:3,0:3:9:0,9,97	0/0:5,0:5:15:0,15,156	0/0:3,0:3:9:0,9,98	0/0:2,0:2:6:0,6,51	0/0:2,0:2:6:0,6,61	0/0:2,0:2:6:0,6,63	0/0:7,0:7:21:0,21,223	0/0:4,0:4:12:0,12,125	0/0:1,0:1:3:0,3,30	0/0:3,0:3:9:0,9,97	0/0:3,0:3:9:0,9,96	0/0:2,0:2:6:0,6,68	0/0:2,0:2:6:0,6,65	0/0:1,0:1:3:0,3,31	0/0:4,0:4:12:0,12,116	0/0:3,0:3:6:0,6,79	0/0:4,0:4:12:0,12,120	0/0:4,0:4:9:0,9,106	0/0:6,0:6:18:0,18,191	0/0:2,0:2:6:0,6,60	0/0:1,0:1:3:0,3,30	0/0:1,0:1:3:0,3,32	0/0:2,0:2:6:0,6,64	0/0:5,0:5:15:0,15,155	0/0:3,0:3:9:0,9,97	0/0:5,0:5:15:0,15,153	0/0:5,0:5:15:0,15,155	0/0:7,0:7:21:0,21,211	0/0:5,0:5:15:0,15,155	0/0:5,0:5:15:0,15,161	0/0:5,0:5:15:0,15,159	0/0:5,0:5:15:0,15,154	0/0:3,0:3:9:0,9,96	0/0:3,0:3:9:0,9,92	0/0:3,0:3:9:0,9,95	0/0:4,0:4:12:0,12,119	0/0:1,0:1:3:0,3,32	0/0:2,0:2:3:0,3,32	0/0:2,0:2:6:0,6,65	0/0:6,0:6:18:0,18,192	0/0:8,0:8:24:0,24,255	0/0:3,0:3:9:0,9,90	1/1:0,2:2:6:61,6,0	0/0:3,0:3:9:0,9,92	0/0:3,0:3:9:0,9,97	0/0:4,0:4:12:0,12,130	0/0:3,0:3:9:0,9,98	0/0:2,0:2:3:0,3,45	./.:.:.:.:.	./.:.:.:.:.	0/0:2,0:2:3:0,3,45	0/0:2,0:2:3:0,3,45	0/0:6,0:6:9:0,9,134	0/0:2,0:2:3:0,3,45	0/0:24,0:24:72:0,72,792
chr0	142119129	.	C	T	1481.86	.	AC=15;AF=0.058;AN=258;BaseQRankSum=-0.341;DP=950;Dels=0.00;FS=1.704;HaplotypeScore=0.1867;InbreedingCoeff=0.4285;MLEAC=13;MLEAF=0.050;MQ=59.14;MQ0=0;MQRankSum=0.175;QD=24.70;ReadPosRankSum=0.969	GT:AD:DP:GQ:PL	0/0:68,0:68:99:0,205,2194	1/1:0,17:17:51:543,51,0	0/0:18,0:18:54:0,54,568	0/0:48,0:48:99:0,144,1492	0/0:16,0:16:48:0,48,489	0/0:15,0:15:42:0,42,448	0/0:20,0:20:60:0,60,612	0/0:2,0:2:6:0,6,63	0/0:2,0:2:6:0,6,65	0/0:18,0:18:51:0,51,548	0/0:2,0:2:6:0,6,65	0/0:18,0:18:54:0,54,560	0/0:10,0:10:30:0,30,313	./.:.:.:.:.	0/0:15,0:15:42:0,42,454	0/0:14,0:14:39:0,39,414	0/0:21,0:21:57:0,57,627	0/0:5,0:5:15:0,15,157	0/0:11,0:11:33:0,33,335	1/1:0,7:7:18:181,18,0	0/0:4,0:4:12:0,12,133	1/1:0,16:16:48:504,48,0	0/0:19,0:19:57:0,57,596	0/0:13,0:13:39:0,39,405	0/0:4,0:4:12:0,12,135	0/0:13,0:13:39:0,39,386	0/0:7,0:7:21:0,21,225	0/0:4,0:4:12:0,12,130	0/0:3,0:3:9:0,9,97	0/0:21,0:21:57:0,57,629	0/0:5,0:5:15:0,15,163	0/0:1,0:1:3:0,3,32	0/0:21,0:21:51:0,51,589	0/0:3,0:3:9:0,9,103	0/0:18,0:18:48:0,48,498	0/0:6,0:6:18:0,18,195	0/0:18,0:18:51:0,51,542	0/0:11,0:11:33:0,33,348	0/0:12,0:12:33:0,33,347	0/0:4,0:4:12:0,12,114	0/0:5,0:5:15:0,15,158	0/0:13,0:13:39:0,39,414	0/0:13,0:13:36:0,36,382	0/0:10,0:10:27:0,27,288	0/0:21,0:21:51:0,51,586	0/0:12,0:12:36:0,36,364	0/0:5,0:5:15:0,15,156	0/0:6,0:6:18:0,18,201	0/0:2,0:2:6:0,6,65	0/0:3,0:3:9:0,9,92	0/0:3,0:3:9:0,9,97	0/0:5,0:5:15:0,15,160	0/0:8,0:8:24:0,24,249	0/0:3,0:3:9:0,9,94	0/0:6,0:6:18:0,18,186	0/0:5,0:5:15:0,15,162	0/0:2,0:2:6:0,6,62	0/0:6,0:6:18:0,18,185	./.:.:.:.:.	0/0:5,0:5:15:0,15,153	0/0:6,0:6:15:0,15,173	0/0:2,0:2:6:0,6,65	0/0:5,0:5:12:0,12,134	0/0:6,0:6:18:0,18,191	0/0:6,0:6:18:0,18,191	0/0:6,0:6:18:0,18,178	0/0:2,0:2:6:0,6,65	0/0:8,0:8:24:0,24,245	./.:.:.:.:.	0/0:4,0:4:12:0,12,126	0/0:1,0:1:3:0,3,31	1/1:0,5:5:15:161,15,0	./.:.:.:.:.	0/1:4,2:6:49:49,0,110	0/0:3,0:3:9:0,9,83	0/0:1,0:1:3:0,3,31	0/0:4,0:4:12:0,12,121	1/1:0,1:1:3:33,3,0	./.:.:.:.:.	0/0:7,0:7:18:0,18,201	1/1:0,2:2:6:62,6,0	0/0:2,0:2:6:0,6,61	0/0:4,0:4:12:0,12,120	0/0:3,0:3:9:0,9,94	0/0:1,0:1:3:0,3,30	0/0:2,0:2:6:0,6,61	0/0:3,0:3:9:0,9,92	0/0:5,0:5:15:0,15,148	0/0:7,0:7:21:0,21,227	0/0:1,0:1:3:0,3,32	0/0:1,0:1:3:0,3,22	0/0:3,0:3:6:0,6,79	0/0:3,0:3:9:0,9,95	0/0:1,0:1:3:0,3,33	0/0:2,0:2:6:0,6,65	0/0:1,0:1:3:0,3,32	0/0:3,0:3:9:0,9,88	0/0:1,0:1:3:0,3,33	0/0:1,0:1:3:0,3,33	0/0:2,0:2:6:0,6,63	0/0:2,0:2:6:0,6,63	0/0:2,0:2:6:0,6,65	0/0:1,0:1:3:0,3,35	0/0:2,0:2:6:0,6,63	0/0:4,0:4:12:0,12,126	0/0:2,0:2:6:0,6,63	0/0:2,0:2:6:0,6,65	0/0:9,0:9:27:0,27,270	0/0:3,0:3:9:0,9,94	0/0:3,0:3:9:0,9,92	0/0:10,0:10:27:0,27,297	0/0:3,0:3:9:0,9,97	0/0:6,0:6:15:0,15,169	0/0:1,0:1:3:0,3,33	0/0:4,0:4:12:0,12,122	0/0:3,0:3:9:0,9,97	0/0:4,0:4:12:0,12,116	0/0:2,0:2:6:0,6,57	0/0:4,0:4:12:0,12,128	0/0:3,0:3:9:0,9,95	0/0:5,0:5:15:0,15,158	0/0:7,0:7:18:0,18,199	0/0:5,0:5:12:0,12,138	0/0:6,0:6:18:0,18,182	1/1:0,6:6:15:168,15,0	0/0:5,0:5:15:0,15,157	0/0:4,0:4:12:0,12,122	0/0:2,0:2:6:0,6,62	0/0:3,0:3:9:0,9,96	./.:.:.:.:.	0/0:2,0:2:3:0,3,45	./.:.:.:.:.	0/0:4,0:4:6:0,6,89	./.:.:.:.:.	0/0:10,0:10:18:0,18,241	0/0:2,0:2:3:0,3,45	0/0:35,0:35:99:0,105,1133
chr0	142119163	.	A	G	1413.3	.	AC=17;AF=0.065;AN=260;BaseQRankSum=-1.855;DP=1111;Dels=0.00;FS=23.254;HaplotypeScore=0.0894;InbreedingCoeff=0.5498;MLEAC=14;MLEAF=0.054;MQ=59.21;MQ0=0;MQRankSum=0.514;QD=24.79;ReadPosRankSum=2.333	GT:AD:DP:GQ:PL	0/0:70,0:70:99:0,208,2305	1/1:0,17:17:51:545,51,0	0/0:19,0:19:54:0,54,577	0/0:63,0:63:99:0,189,1988	0/0:18,0:18:54:0,54,564	0/0:17,0:17:42:0,42,490	0/0:16,0:16:48:0,48,489	0/0:7,0:7:21:0,21,222	0/0:3,0:3:9:0,9,103	0/0:19,0:19:54:0,54,585	0/0:2,0:2:6:0,6,63	0/0:24,0:24:72:0,72,772	0/0:9,0:9:27:0,27,292	./.:.:.:.:.	0/0:19,0:19:54:0,54,600	0/0:18,0:18:45:0,45,513	0/0:29,0:29:75:0,75,853	0/0:4,0:4:12:0,12,132	0/0:13,0:13:39:0,39,407	1/1:0,7:7:21:214,21,0	0/0:2,0:2:6:0,6,67	1/1:0,13:13:36:389,36,0	0/0:23,0:23:69:0,69,726	0/0:12,0:12:36:0,36,375	0/0:6,0:6:18:0,18,185	0/0:15,0:15:45:0,45,479	0/0:14,0:14:42:0,42,455	0/0:4,0:4:12:0,12,131	0/0:4,0:4:12:0,12,126	0/0:26,0:26:75:0,75,813	0/0:6,0:6:18:0,18,201	0/0:3,0:3:9:0,9,97	0/0:25,0:25:66:0,66,739	0/0:2,0:2:6:0,6,67	0/0:19,0:19:51:0,51,568	0/0:6,0:6:18:0,18,189	0/0:23,0:23:63:0,63,686	0/0:14,0:14:39:0,39,426	0/0:12,0:12:33:0,33,361	0/0:4,0:4:12:0,12,124	0/0:9,0:9:27:0,27,297	0/0:12,0:12:36:0,36,389	0/0:15,0:15:42:0,42,463	0/0:16,0:16:42:0,42,474	0/0:19,0:19:54:0,54,581	0/0:8,0:8:21:0,21,240	0/0:8,0:8:24:0,24,266	0/0:9,0:9:27:0,27,292	0/0:1,0:1:3:0,3,33	0/0:5,0:5:15:0,15,155	0/0:6,0:6:18:0,18,184	0/0:6,0:6:18:0,18,183	0/0:10,0:10:30:0,30,316	0/0:3,0:3:9:0,9,95	0/0:9,0:9:27:0,27,280	0/0:7,0:7:21:0,21,213	0/0:4,0:4:12:0,12,124	0/0:5,0:5:15:0,15,158	./.:.:.:.:.	0/0:9,0:9:27:0,27,289	0/0:8,0:8:21:0,21,236	0/0:4,0:4:12:0,12,126	0/0:6,0:6:15:0,15,173	0/0:4,0:4:12:0,12,130	0/0:7,0:7:21:0,21,224	0/0:7,0:7:21:0,21,216	0/0:1,0:1:3:0,3,32	0/0:13,0:13:39:0,39,419	0/0:1,0:1:3:0,3,30	0/0:3,0:3:9:0,9,92	0/0:3,0:3:9:0,9,96	1/1:0,5:5:15:156,15,0	1/1:0,1:1:3:33,3,0	0/1:3,4:7:78:88,0,78	0/0:3,0:3:9:0,9,92	0/0:2,0:2:6:0,6,67	0/0:6,0:6:18:0,18,192	1/1:0,1:1:3:32,3,0	./.:.:.:.:.	0/0:7,0:7:21:0,21,219	1/1:0,2:2:6:67,6,0	0/0:3,0:3:9:0,9,96	0/0:4,0:4:12:0,12,121	0/0:3,0:3:9:0,9,96	0/0:3,0:3:9:0,9,99	0/0:4,0:4:12:0,12,124	0/0:6,0:6:18:0,18,194	0/0:4,0:4:12:0,12,126	0/0:5,0:5:15:0,15,158	0/0:2,0:2:6:0,6,59	0/0:2,0:2:6:0,6,62	0/0:6,0:6:15:0,15,176	0/0:3,0:3:9:0,9,95	0/0:2,0:2:6:0,6,64	0/0:2,0:2:6:0,6,62	0/0:3,0:3:9:0,9,94	0/0:4,0:4:12:0,12,124	0/0:3,0:3:9:0,9,100	0/0:1,0:1:3:0,3,32	0/0:4,0:4:12:0,12,126	0/0:7,0:7:21:0,21,223	0/0:4,0:4:12:0,12,124	./.:.:.:.:.	0/0:3,0:3:9:0,9,96	0/0:5,0:5:15:0,15,162	0/0:5,0:5:15:0,15,162	0/0:2,0:2:6:0,6,63	0/0:10,0:10:30:0,30,312	0/0:2,0:2:6:0,6,61	0/0:9,0:9:27:0,27,273	0/0:9,0:9:27:0,27,284	0/0:2,0:2:6:0,6,63	0/0:6,0:6:15:0,15,172	0/0:4,0:4:12:0,12,126	0/0:5,0:5:15:0,15,162	0/0:4,0:4:12:0,12,124	0/0:3,0:3:9:0,9,88	0/0:4,0:4:12:0,12,126	0/0:5,0:5:15:0,15,158	0/0:5,0:5:12:0,12,142	0/0:6,0:6:18:0,18,192	0/0:5,0:5:15:0,15,157	0/0:4,0:4:9:0,9,111	0/0:4,0:4:12:0,12,128	1/1:0,4:4:12:123,12,0	0/0:9,0:9:27:0,27,281	0/0:5,0:5:15:0,15,162	0/0:5,0:5:15:0,15,161	0/0:4,0:4:12:0,12,126	./.:.:.:.:.	0/0:2,0:2:3:0,3,45	./.:.:.:.:.	0/0:6,0:6:9:0,9,134	./.:.:.:.:.	0/0:8,0:8:15:0,15,196	0/0:2,0:2:3:0,3,45	0/0:30,0:30:90:0,90,991
chr0	142119170	.	C	T	1366.32	.	AC=17;AF=0.065;AN=260;BaseQRankSum=1.675;DP=1118;Dels=0.00;FS=18.414;HaplotypeScore=0.1351;InbreedingCoeff=0.5534;MLEAC=14;MLEAF=0.054;MQ=59.20;MQ0=0;MQRankSum=1.451;QD=23.97;ReadPosRankSum=2.560	GT:AD:DP:GQ:PL	0/0:68,0:68:99:0,204,2143	1/1:0,16:16:48:498,48,0	0/0:20,0:20:54:0,54,561	0/0:63,0:63:99:0,189,1912	0/0:17,0:17:51:0,51,506	0/0:16,0:16:39:0,39,448	0/0:17,0:17:51:0,51,501	0/0:8,0:8:24:0,24,248	0/0:4,0:4:12:0,12,121	0/0:19,0:19:54:0,54,570	0/0:2,0:2:6:0,6,65	0/0:23,0:23:69:0,69,693	0/0:9,0:9:27:0,27,274	./.:.:.:.:.	0/0:21,0:21:60:0,60,646	0/0:18,0:18:45:0,45,499	0/0:28,0:28:72:0,72,805	0/0:4,0:4:12:0,12,128	0/0:10,0:10:30:0,30,312	1/1:0,7:7:21:222,21,0	0/0:4,0:4:12:0,12,120	1/1:0,13:13:36:383,36,0	0/0:23,0:23:69:0,69,671	0/0:12,0:12:36:0,36,373	0/0:6,0:6:18:0,18,193	0/0:14,0:14:39:0,39,391	0/0:15,0:15:42:0,42,438	0/0:4,0:4:12:0,12,126	0/0:4,0:4:12:0,12,126	0/0:27,0:27:78:0,78,816	0/0:8,0:8:24:0,24,239	0/0:4,0:4:12:0,12,132	0/0:27,0:27:72:0,72,787	0/0:2,0:2:6:0,6,68	0/0:18,0:18:48:0,48,510	0/0:4,0:4:12:0,12,122	0/0:24,0:24:66:0,66,695	0/0:14,0:14:39:0,39,417	0/0:13,0:13:33:0,33,352	0/0:5,0:5:15:0,15,157	0/0:9,0:9:27:0,27,305	0/0:13,0:13:39:0,39,403	0/0:12,0:12:36:0,36,364	0/0:14,0:14:36:0,36,393	0/0:19,0:19:57:0,57,572	0/0:9,0:9:21:0,21,250	0/0:8,0:8:24:0,24,247	0/0:10,0:10:30:0,30,323	0/0:1,0:1:3:0,3,31	0/0:6,0:6:18:0,18,184	0/0:7,0:7:21:0,21,210	0/0:7,0:7:21:0,21,192	0/0:9,0:9:27:0,27,270	0/0:3,0:3:9:0,9,90	0/0:9,0:9:27:0,27,276	0/0:7,0:7:21:0,21,212	0/0:5,0:5:15:0,15,160	0/0:5,0:5:15:0,15,154	./.:.:.:.:.	0/0:9,0:9:27:0,27,269	0/0:8,0:8:21:0,21,229	0/0:4,0:4:12:0,12,124	0/0:4,0:4:12:0,12,127	0/0:4,0:4:12:0,12,122	0/0:7,0:7:21:0,21,217	0/0:7,0:7:21:0,21,200	0/0:1,0:1:3:0,3,30	0/0:14,0:14:42:0,42,426	0/0:1,0:1:3:0,3,32	0/0:3,0:3:9:0,9,95	0/0:3,0:3:9:0,9,93	1/1:0,5:5:15:156,15,0	1/1:0,1:1:3:32,3,0	0/1:4,4:8:86:86,0,100	0/0:2,0:2:6:0,6,60	0/0:2,0:2:6:0,6,66	0/0:6,0:6:18:0,18,189	1/1:0,1:1:3:32,3,0	./.:.:.:.:.	0/0:6,0:6:18:0,18,183	1/1:0,2:2:6:66,6,0	0/0:3,0:3:9:0,9,89	0/0:4,0:4:12:0,12,120	0/0:3,0:3:6:0,6,55	0/0:3,0:3:9:0,9,94	0/0:4,0:4:12:0,12,126	0/0:5,0:5:15:0,15,151	0/0:3,0:3:9:0,9,93	0/0:5,0:5:15:0,15,154	0/0:2,0:2:6:0,6,61	0/0:2,0:2:3:0,3,32	0/0:6,0:6:15:0,15,169	0/0:3,0:3:9:0,9,97	0/0:2,0:2:6:0,6,63	0/0:2,0:2:6:0,6,62	0/0:3,0:3:9:0,9,90	0/0:5,0:5:15:0,15,150	0/0:3,0:3:9:0,9,92	0/0:1,0:1:3:0,3,30	0/0:4,0:4:12:0,12,122	0/0:7,0:7:21:0,21,221	0/0:4,0:4:12:0,12,119	./.:.:.:.:.	0/0:3,0:3:9:0,9,94	0/0:5,0:5:15:0,15,148	0/0:5,0:5:15:0,15,159	0/0:1,0:1:3:0,3,34	0/0:10,0:10:30:0,30,311	0/0:4,0:4:12:0,12,121	0/0:9,0:9:27:0,27,267	0/0:9,0:9:27:0,27,270	0/0:4,0:4:12:0,12,125	0/0:5,0:5:12:0,12,134	0/0:4,0:4:12:0,12,115	0/0:5,0:5:15:0,15,163	0/0:4,0:4:12:0,12,118	0/0:3,0:3:9:0,9,84	0/0:4,0:4:12:0,12,115	0/0:5,0:5:15:0,15,152	0/0:6,0:6:15:0,15,165	0/0:6,0:6:18:0,18,192	0/0:5,0:5:15:0,15,147	0/0:6,0:6:12:0,12,152	0/0:4,0:4:12:0,12,118	1/1:0,4:4:12:125,12,0	0/0:8,0:8:24:0,24,241	0/0:5,0:5:15:0,15,161	0/0:5,0:5:15:0,15,156	0/0:4,0:4:12:0,12,118	./.:.:.:.:.	0/0:2,0:2:3:0,3,45	./.:.:.:.:.	0/0:6,0:6:9:0,9,134	./.:.:.:.:.	0/0:8,0:8:15:0,15,195	0/0:2,0:2:3:0,3,44	0/0:31,0:31:93:0,93,988
chr0	142119172	.	G	A	1351.41	.	AC=17;AF=0.065;AN=260;BaseQRankSum=-3.385;DP=1118;Dels=0.00;FS=16.361;HaplotypeScore=0.1353;InbreedingCoeff=0.5478;MLEAC=14;MLEAF=0.054;MQ=59.19;MQ0=0;MQRankSum=1.365;QD=23.71;ReadPosRankSum=2.454	GT:AD:DP:GQ:PL	0/0:65,0:65:99:0,192,2083	1/1:0,16:16:48:504,48,0	0/0:20,0:20:57:0,57,610	0/0:61,0:61:99:0,183,1866	0/0:17,0:17:51:0,51,536	0/0:15,0:15:36:0,36,417	0/0:18,0:18:54:0,54,535	0/0:7,0:7:21:0,21,216	0/0:4,0:4:12:0,12,129	0/0:21,0:21:60:0,60,636	0/0:2,0:2:6:0,6,61	0/0:23,0:23:69:0,69,713	0/0:10,0:10:30:0,30,301	./.:.:.:.:.	0/0:20,0:20:57:0,57,632	0/0:19,0:19:48:0,48,529	0/0:28,0:28:72:0,72,821	0/0:4,0:4:12:0,12,126	0/0:10,0:10:30:0,30,307	1/1:0,7:7:21:215,21,0	0/0:4,0:4:12:0,12,121	1/1:0,13:13:36:378,36,0	0/0:23,0:23:69:0,69,720	0/0:12,0:12:36:0,36,377	0/0:6,0:6:18:0,18,185	0/0:13,0:13:39:0,39,404	0/0:15,0:15:42:0,42,454	0/0:4,0:4:12:0,12,129	0/0:4,0:4:9:0,9,93	0/0:28,0:28:81:0,81,847	0/0:8,0:8:24:0,24,237	0/0:4,0:4:12:0,12,132	0/0:28,0:28:75:0,75,830	0/0:3,0:3:9:0,9,98	0/0:19,0:19:54:0,54,575	0/0:5,0:5:15:0,15,159	0/0:25,0:25:72:0,72,766	0/0:14,0:14:39:0,39,424	0/0:12,0:13:33:0,33,357	0/0:5,0:5:15:0,15,162	0/0:9,1:10:27:0,27,296	0/0:13,0:13:39:0,39,412	0/0:13,0:13:36:0,36,379	0/0:14,0:14:36:0,36,404	0/0:20,0:20:60:0,60,631	0/0:11,0:11:24:0,24,284	0/0:8,0:8:24:0,24,235	0/0:10,0:10:30:0,30,309	0/0:1,0:1:3:0,3,32	0/0:6,0:6:18:0,18,186	0/0:7,0:7:21:0,21,208	0/0:7,0:7:21:0,21,210	0/0:9,0:9:27:0,27,292	0/0:3,0:3:9:0,9,88	0/0:9,0:9:27:0,27,279	0/0:7,0:7:21:0,21,213	0/0:5,0:5:15:0,15,156	0/0:5,0:5:15:0,15,160	./.:.:.:.:.	0/0:9,0:9:27:0,27,280	0/0:8,0:8:21:0,21,230	0/0:4,0:4:12:0,12,126	0/0:4,0:4:12:0,12,129	0/0:4,0:4:12:0,12,122	0/0:6,0:6:18:0,18,191	0/0:7,0:7:21:0,21,202	0/0:1,0:1:3:0,3,27	0/0:15,0:15:45:0,45,478	0/0:2,0:2:6:0,6,61	0/0:3,0:3:9:0,9,92	0/0:3,0:3:9:0,9,95	1/1:0,5:5:15:154,15,0	1/1:0,1:1:3:32,3,0	0/1:4,4:8:84:84,0,107	0/0:2,0:2:6:0,6,63	0/0:2,0:2:6:0,6,67	0/0:5,0:5:15:0,15,164	1/1:0,1:1:3:31,3,0	./.:.:.:.:.	0/0:5,0:5:15:0,15,157	1/1:0,2:2:6:65,6,0	0/0:2,0:2:6:0,6,62	0/0:3,0:3:9:0,9,92	0/0:2,0:2:3:0,3,31	0/0:3,0:3:9:0,9,97	0/0:4,0:4:12:0,12,124	0/0:4,0:4:12:0,12,130	0/0:3,0:3:9:0,9,95	0/0:6,0:6:18:0,18,180	0/0:2,0:2:6:0,6,61	0/0:2,0:2:3:0,3,33	0/0:6,0:6:15:0,15,172	0/0:3,0:3:9:0,9,95	0/0:2,0:2:6:0,6,60	0/0:2,0:2:6:0,6,66	0/0:2,0:2:6:0,6,62	0/0:5,0:5:15:0,15,147	0/0:3,0:3:9:0,9,97	0/0:1,0:1:3:0,3,32	0/0:4,0:4:12:0,12,128	0/0:7,0:7:21:0,21,220	0/0:4,0:4:12:0,12,124	./.:.:.:.:.	0/0:3,0:3:9:0,9,93	0/0:5,0:5:15:0,15,151	0/0:5,0:5:15:0,15,162	0/0:2,0:2:6:0,6,65	0/0:9,0:9:27:0,27,285	0/0:4,0:4:12:0,12,117	0/0:8,0:8:24:0,24,249	0/0:9,0:9:27:0,27,280	0/0:4,0:4:12:0,12,120	0/0:5,0:5:12:0,12,137	0/0:3,0:3:9:0,9,93	0/0:5,0:5:15:0,15,160	0/0:4,0:4:12:0,12,123	0/0:3,0:3:9:0,9,89	0/0:4,0:4:12:0,12,122	0/0:5,0:5:15:0,15,164	0/0:6,0:6:15:0,15,174	0/0:6,0:6:18:0,18,184	0/0:5,0:5:15:0,15,143	0/0:6,0:6:9:0,9,121	0/0:4,0:4:12:0,12,115	1/1:0,4:4:12:122,12,0	0/0:8,0:8:24:0,24,254	0/0:5,0:5:15:0,15,157	0/0:5,0:5:15:0,15,157	0/0:4,0:4:12:0,12,126	./.:.:.:.:.	0/0:2,0:2:3:0,3,45	./.:.:.:.:.	0/0:6,0:6:9:0,9,134	./.:.:.:.:.	0/0:8,0:8:15:0,15,196	0/0:2,0:2:3:0,3,45	0/0:31,0:31:93:0,93,1052
chr0	142119174	.	G	A	1111.11	.	AC=13;AF=0.050;AN=260;BaseQRankSum=-4.975;DP=1093;Dels=0.00;FS=13.770;HaplotypeScore=0.1736;InbreedingCoeff=0.4784;MLEAC=11;MLEAF=0.042;MQ=59.17;MQ0=0;MQRankSum=0.592;QD=22.68;ReadPosRankSum=2.574	GT:AD:DP:GQ:PL	0/0:65,0:65:99:0,186,2026	1/1:0,16:16:45:467,45,0	0/0:19,0:19:51:0,51,554	0/0:58,0:58:99:0,174,1810	0/0:17,0:17:51:0,51,531	0/0:15,0:15:36:0,36,420	0/0:17,0:17:51:0,51,500	0/0:7,0:7:21:0,21,216	0/0:4,0:4:12:0,12,129	0/0:21,0:21:54:0,54,565	0/0:2,0:2:6:0,6,63	0/0:21,0:21:63:0,63,664	0/0:9,0:9:27:0,27,281	./.:.:.:.:.	0/0:20,0:20:57:0,57,624	0/0:19,0:19:45:0,45,490	0/0:28,0:28:72:0,72,812	0/0:4,0:4:12:0,12,121	0/0:10,0:10:30:0,30,300	1/1:0,7:7:21:201,21,0	0/0:4,0:4:12:0,12,125	1/1:0,13:13:36:373,36,0	0/0:22,0:22:66:0,66,701	0/0:12,0:12:36:0,36,378	0/0:6,0:6:18:0,18,187	0/0:13,0:13:36:0,36,374	0/0:16,0:16:45:0,45,490	0/0:3,0:3:9:0,9,101	0/0:4,0:4:12:0,12,127	0/0:27,0:27:78:0,78,829	0/0:7,0:7:21:0,21,213	0/0:4,0:4:12:0,12,132	0/0:27,0:27:72:0,72,797	0/0:3,0:3:9:0,9,100	0/0:19,0:19:54:0,54,580	0/0:5,0:5:15:0,15,153	0/0:25,0:25:72:0,72,762	0/0:13,0:13:36:0,36,397	0/0:13,0:13:36:0,36,386	0/0:5,0:5:15:0,15,159	0/0:10,0:10:30:0,30,312	0/0:12,0:12:36:0,36,390	0/0:13,0:13:39:0,39,411	0/0:14,0:14:36:0,36,409	0/0:19,0:19:57:0,57,598	0/0:10,0:10:24:0,24,274	0/0:8,0:8:24:0,24,254	0/0:10,0:10:30:0,30,300	0/0:1,0:1:3:0,3,32	0/0:6,0:6:18:0,18,186	0/0:6,0:6:18:0,18,182	0/0:7,0:7:21:0,21,212	0/0:8,0:8:24:0,24,260	0/0:3,0:3:9:0,9,85	0/0:9,0:9:27:0,27,274	0/0:7,0:7:21:0,21,207	0/0:5,0:5:15:0,15,157	0/0:5,0:5:15:0,15,156	./.:.:.:.:.	0/0:9,0:9:27:0,27,280	0/0:7,0:7:18:0,18,201	0/0:4,0:4:12:0,12,126	0/0:4,0:4:12:0,12,127	0/0:2,0:2:6:0,6,64	0/0:6,0:6:18:0,18,193	0/0:7,0:7:21:0,21,217	0/0:1,0:1:3:0,3,32	0/0:15,0:15:45:0,45,468	0/0:2,0:2:6:0,6,59	0/0:3,0:3:9:0,9,89	0/0:3,0:3:9:0,9,92	0/0:7,0:7:21:0,21,223	1/1:0,1:1:3:31,3,0	0/1:3,4:7:83:86,0,83	0/0:2,0:2:6:0,6,62	0/0:2,0:2:6:0,6,65	0/0:5,0:5:15:0,15,164	1/1:0,1:1:3:30,3,0	./.:.:.:.:.	0/0:5,0:5:15:0,15,151	0/0:3,0:3:9:0,9,96	0/0:2,0:2:6:0,6,61	0/0:3,0:3:9:0,9,96	0/0:2,0:2:6:0,6,55	0/0:3,0:3:9:0,9,97	0/0:4,0:4:12:0,12,126	0/0:4,0:4:12:0,12,126	0/0:3,0:3:9:0,9,94	0/0:5,0:5:15:0,15,153	0/0:3,0:3:9:0,9,89	0/0:2,0:2:6:0,6,64	0/0:6,0:6:15:0,15,168	0/0:3,0:3:9:0,9,95	0/0:2,0:2:6:0,6,62	0/0:2,0:2:6:0,6,66	0/0:2,0:2:6:0,6,60	0/0:5,0:5:15:0,15,152	0/0:3,0:3:9:0,9,95	0/0:1,0:1:3:0,3,32	0/0:4,0:4:12:0,12,124	0/0:6,0:6:18:0,18,185	0/0:4,0:4:12:0,12,121	./.:.:.:.:.	0/0:3,0:3:9:0,9,93	0/0:3,0:3:9:0,9,95	0/0:5,0:5:15:0,15,163	0/0:1,0:1:3:0,3,33	0/0:8,0:8:24:0,24,254	0/0:4,0:4:12:0,12,122	0/0:8,0:8:24:0,24,249	0/0:9,0:9:24:0,24,245	0/0:4,0:4:12:0,12,125	0/0:5,0:5:12:0,12,136	0/0:4,0:4:12:0,12,124	0/0:5,0:5:15:0,15,162	0/0:4,0:4:12:0,12,121	0/0:2,0:2:6:0,6,63	0/0:4,0:4:12:0,12,122	0/0:5,0:5:15:0,15,160	0/0:6,0:6:15:0,15,175	0/0:6,0:6:18:0,18,184	0/0:4,0:4:12:0,12,121	0/0:6,0:6:12:0,12,150	0/0:4,0:4:12:0,12,126	1/1:0,4:4:12:119,12,0	0/0:8,0:8:24:0,24,252	0/0:5,0:5:15:0,15,159	0/0:5,0:5:15:0,15,160	0/0:4,0:4:12:0,12,118	./.:.:.:.:.	0/0:2,0:2:3:0,3,45	./.:.:.:.:.	0/0:6,0:6:9:0,9,134	./.:.:.:.:.	0/0:8,0:8:15:0,15,195	0/0:2,0:2:3:0,3,31	0/0:31,0:31:93:0,93,997
chr0	142119187	.	T	C	1934.94	.	AC=17;AF=0.064;AN=264;BaseQRankSum=2.161;DP=1069;Dels=0.00;FS=17.875;HaplotypeScore=0.1807;InbreedingCoeff=0.5200;MLEAC=14;MLEAF=0.053;MQ=59.11;MQ0=0;MQRankSum=0.668;QD=25.80;ReadPosRankSum=-0.798	GT:AD:DP:GQ:PL	0/0:70,0:71:99:0,204,2184	1/1:0,22:22:63:684,63,0	0/0:13,0:13:36:0,36,394	0/0:55,0:55:99:0,165,1717	0/0:14,0:14:42:0,42,423	0/0:16,0:16:45:0,45,480	0/0:18,0:18:54:0,54,542	0/0:7,0:7:18:0,18,191	0/0:3,0:3:9:0,9,97	0/0:22,0:22:66:0,66,698	0/0:2,0:2:6:0,6,65	0/0:20,0:20:60:0,60,623	0/0:7,0:7:21:0,21,215	./.:.:.:.:.	0/0:20,0:20:57:0,57,610	0/0:22,0:22:57:0,57,615	0/0:27,0:27:72:0,72,778	0/0:4,0:4:12:0,12,113	0/0:7,0:7:21:0,21,198	1/1:0,11:11:33:342,33,0	0/0:4,0:4:12:0,12,127	1/1:0,18:18:51:560,51,0	0/0:23,0:23:69:0,69,714	0/0:14,0:14:42:0,42,436	0/0:6,0:6:18:0,18,189	0/0:17,0:17:48:0,48,510	0/0:15,0:15:42:0,42,444	0/0:4,0:4:12:0,12,128	0/0:4,0:4:12:0,12,122	0/0:25,0:25:75:0,75,788	0/0:5,0:5:15:0,15,162	0/0:5,0:5:15:0,15,162	0/0:16,0:16:48:0,48,502	0/0:5,0:5:15:0,15,161	0/0:17,0:17:51:0,51,525	0/0:5,0:5:15:0,15,154	0/0:19,0:19:57:0,57,599	0/0:13,0:13:36:0,36,385	0/0:12,0:12:33:0,33,351	0/0:7,0:7:21:0,21,218	0/0:8,0:8:21:0,21,230	0/0:11,0:11:33:0,33,344	0/0:11,0:11:33:0,33,350	0/0:16,0:16:42:0,42,469	0/0:18,0:18:54:0,54,545	0/0:8,0:8:21:0,21,229	0/0:9,0:9:24:0,24,252	0/0:8,0:8:24:0,24,227	0/0:1,0:1:3:0,3,32	0/0:6,0:6:18:0,18,184	0/0:6,0:6:18:0,18,184	0/0:5,0:5:15:0,15,145	0/0:6,0:6:18:0,18,182	0/0:3,0:3:9:0,9,95	0/0:8,0:8:24:0,24,243	0/0:6,0:6:18:0,18,178	0/0:5,0:5:15:0,15,149	0/0:5,0:5:15:0,15,151	./.:.:.:.:.	0/0:9,0:9:27:0,27,280	0/0:6,0:6:15:0,15,170	0/0:4,0:4:12:0,12,120	0/0:3,0:4:9:0,9,94	0/0:4,0:4:12:0,12,132	0/0:6,0:6:18:0,18,190	0/0:7,0:7:21:0,21,206	0/0:3,0:3:9:0,9,97	0/0:15,0:15:45:0,45,459	0/0:2,0:2:6:0,6,61	0/0:4,0:4:12:0,12,122	0/0:2,0:2:6:0,6,61	1/1:0,6:6:18:198,18,0	1/1:0,1:1:3:32,3,0	0/1:4,6:10:99:128,0,103	0/0:3,0:3:9:0,9,93	0/0:1,0:1:3:0,3,32	0/0:6,0:6:18:0,18,185	1/1:0,1:1:3:31,3,0	0/0:1,0:1:3:0,3,28	0/0:4,0:4:12:0,12,128	1/1:0,2:2:6:62,6,0	0/0:3,0:3:9:0,9,95	0/0:5,0:5:15:0,15,165	0/0:2,0:2:6:0,6,61	0/0:2,0:2:6:0,6,61	0/0:5,0:5:15:0,15,155	0/0:4,0:4:12:0,12,119	0/0:6,0:6:18:0,18,176	0/0:3,0:3:9:0,9,95	0/0:2,0:2:6:0,6,59	0/0:1,0:1:3:0,3,32	0/0:6,0:6:15:0,15,167	0/0:2,0:2:6:0,6,61	0/0:2,0:2:6:0,6,54	0/0:1,0:1:3:0,3,32	0/0:4,0:4:12:0,12,117	0/0:5,0:5:15:0,15,161	0/0:3,0:3:9:0,9,95	0/0:1,0:1:3:0,3,32	0/0:4,0:4:12:0,12,121	0/0:6,0:6:18:0,18,184	0/0:4,0:4:12:0,12,129	0/0:1,0:1:3:0,3,28	0/0:4,0:4:12:0,12,125	0/0:5,0:5:15:0,15,157	0/0:4,0:4:12:0,12,122	0/0:3,0:3:9:0,9,89	0/0:9,0:9:24:0,24,266	0/0:4,0:4:12:0,12,121	0/0:6,0:6:18:0,18,184	0/0:9,0:9:24:0,24,262	0/0:4,0:4:12:0,12,123	0/0:5,0:5:12:0,12,137	0/0:6,0:6:18:0,18,176	0/0:2,0:2:6:0,6,63	0/0:4,0:4:12:0,12,131	0/0:1,0:1:3:0,3,32	0/0:4,0:4:12:0,12,122	0/0:3,0:3:9:0,9,92	0/0:7,0:7:18:0,18,202	0/0:4,0:4:12:0,12,122	0/0:7,0:7:21:0,21,217	0/0:4,0:4:9:0,9,109	0/0:2,0:2:6:0,6,63	1/1:0,4:4:12:134,12,0	0/0:8,0:8:24:0,24,254	0/0:3,0:3:9:0,9,91	0/0:4,0:4:12:0,12,121	0/0:4,0:4:12:0,12,119	./.:.:.:.:.	0/0:2,0:2:3:0,3,45	./.:.:.:.:.	0/0:4,0:4:6:0,6,89	./.:.:.:.:.	0/0:8,0:8:15:0,15,197	0/0:2,0:2:3:0,3,45	0/0:25,0:25:75:0,75,795
chr0	142119188	.	G	T	1880.71	.	AC=17;AF=0.064;AN=264;BaseQRankSum=-3.853;DP=1094;Dels=0.00;FS=20.822;HaplotypeScore=0.1732;InbreedingCoeff=0.5297;MLEAC=14;MLEAF=0.053;MQ=59.16;MQ0=0;MQRankSum=3.106;QD=25.08;ReadPosRankSum=-0.402	GT:AD:DP:GQ:PL	0/0:72,0:72:99:0,207,2219	1/1:0,22:22:63:671,63,0	0/0:15,0:15:39:0,39,439	0/0:55,0:55:99:0,165,1735	0/0:14,0:14:42:0,42,438	0/0:16,0:16:45:0,45,491	0/0:18,0:18:54:0,54,559	0/0:7,0:7:21:0,21,221	0/0:2,0:2:6:0,6,65	0/0:22,0:22:66:0,66,709	0/0:2,0:2:6:0,6,67	0/0:20,0:20:60:0,60,634	0/0:7,0:7:21:0,21,224	./.:.:.:.:.	0/0:21,0:21:60:0,60,654	0/0:23,0:23:63:0,63,692	0/0:27,0:27:75:0,75,819	0/0:4,0:4:12:0,12,119	0/0:7,0:7:21:0,21,211	1/1:0,11:11:33:329,33,0	0/0:5,0:5:15:0,15,163	1/1:0,18:18:51:541,51,0	0/0:23,0:23:69:0,69,731	0/0:13,0:14:39:0,39,420	0/0:6,0:6:18:0,18,197	0/0:18,0:18:51:0,51,547	0/0:15,0:15:42:0,42,459	0/0:4,0:4:12:0,12,135	0/0:4,0:4:12:0,12,111	0/0:25,0:25:75:0,75,808	0/0:6,0:6:18:0,18,187	0/0:5,0:5:15:0,15,167	0/0:16,0:16:45:0,45,475	0/0:5,0:5:15:0,15,165	0/0:17,0:17:48:0,48,504	0/0:6,0:6:18:0,18,188	0/0:19,0:19:57:0,57,608	0/0:13,0:13:36:0,36,395	0/0:14,0:14:39:0,39,419	0/0:7,0:7:21:0,21,227	0/0:8,0:8:24:0,24,267	0/0:11,0:11:33:0,33,356	0/0:11,0:11:33:0,33,350	0/0:17,0:17:45:0,45,505	0/0:18,0:18:54:0,54,548	0/0:8,0:8:21:0,21,241	0/0:10,0:10:30:0,30,311	0/0:9,0:9:27:0,27,263	0/0:1,0:1:3:0,3,32	0/0:7,0:7:21:0,21,221	0/0:6,0:6:18:0,18,195	0/0:5,0:5:15:0,15,158	0/0:7,0:7:21:0,21,219	0/0:3,0:3:9:0,9,94	0/0:9,0:9:27:0,27,278	0/0:5,0:5:15:0,15,162	0/0:6,0:6:18:0,18,178	0/0:5,0:5:15:0,15,158	./.:.:.:.:.	0/0:9,0:9:27:0,27,284	0/0:6,0:6:15:0,15,175	0/0:4,0:4:12:0,12,128	0/0:4,0:4:9:0,9,95	0/0:4,0:4:12:0,12,130	0/0:6,0:6:18:0,18,190	0/0:7,0:7:21:0,21,218	0/0:3,0:3:9:0,9,97	0/0:15,0:15:45:0,45,464	0/0:3,0:3:9:0,9,95	0/0:4,0:4:12:0,12,122	0/0:2,0:2:6:0,6,62	1/1:0,6:6:18:194,18,0	1/1:0,1:1:3:32,3,0	0/1:4,6:10:99:127,0,104	0/0:3,0:3:9:0,9,97	0/0:1,0:1:3:0,3,32	0/0:6,0:6:18:0,18,199	1/1:0,1:1:3:31,3,0	0/0:1,0:1:3:0,3,32	0/0:4,0:4:12:0,12,127	1/1:0,2:2:6:61,6,0	0/0:3,0:3:9:0,9,97	0/0:5,0:5:15:0,15,165	0/0:2,0:2:6:0,6,63	0/0:2,0:2:6:0,6,61	0/0:6,0:6:18:0,18,189	0/0:4,0:4:12:0,12,125	0/0:6,0:6:18:0,18,191	0/0:3,0:3:9:0,9,92	0/0:3,0:3:9:0,9,97	0/0:1,0:1:3:0,3,32	0/0:6,0:6:15:0,15,172	0/0:2,0:2:6:0,6,65	0/0:2,0:2:6:0,6,64	0/0:1,0:1:3:0,3,33	0/0:4,0:4:12:0,12,118	0/0:6,0:6:18:0,18,189	0/0:3,0:3:9:0,9,95	0/0:1,0:1:3:0,3,31	0/0:4,0:4:12:0,12,122	0/0:7,0:7:21:0,21,217	0/0:4,0:4:12:0,12,130	0/0:1,0:1:3:0,3,32	0/0:4,0:4:12:0,12,128	0/0:5,0:5:15:0,15,163	0/0:4,0:4:12:0,12,131	0/0:4,0:4:12:0,12,126	0/0:9,0:9:24:0,24,269	0/0:4,0:4:12:0,12,128	0/0:6,0:6:18:0,18,185	0/0:9,0:9:24:0,24,265	0/0:4,0:4:12:0,12,130	0/0:5,0:5:12:0,12,139	0/0:6,0:6:18:0,18,178	0/0:2,0:2:6:0,6,64	0/0:5,0:5:15:0,15,161	0/0:1,0:1:3:0,3,31	0/0:4,0:4:12:0,12,122	0/0:3,0:3:9:0,9,92	0/0:7,0:7:18:0,18,209	0/0:4,0:4:12:0,12,122	0/0:7,0:7:21:0,21,225	0/0:4,0:4:9:0,9,109	0/0:2,0:2:6:0,6,65	1/1:0,4:4:12:131,12,0	0/0:8,0:8:24:0,24,256	0/0:4,0:4:12:0,12,122	0/0:4,0:4:12:0,12,124	0/0:4,0:4:12:0,12,123	./.:.:.:.:.	0/0:2,0:2:3:0,3,45	./.:.:.:.:.	0/0:4,0:4:6:0,6,89	./.:.:.:.:.	0/0:8,0:8:15:0,15,198	0/0:2,0:2:3:0,3,45	0/0:26,0:26:78:0,78,854
chr0	142119199	.	G	A	1395.85	.	AC=17;AF=0.065;AN=262;BaseQRankSum=-3.124;DP=1059;Dels=0.00;FS=13.000;HaplotypeScore=0.1057;InbreedingCoeff=0.5139;MLEAC=13;MLEAF=0.050;MQ=59.13;MQ0=0;MQRankSum=0.658;QD=23.26;ReadPosRankSum=1.011	GT:AD:DP:GQ:PL	0/0:68,0:68:99:0,195,2079	1/1:0,17:17:48:500,48,0	0/0:14,0:14:36:0,36,390	0/0:57,0:57:99:0,171,1725	0/0:12,0:12:36:0,36,364	0/0:14,0:14:42:0,42,415	0/0:14,0:14:42:0,42,421	0/0:7,0:7:21:0,21,217	0/0:2,0:2:6:0,6,65	0/0:21,0:21:63:0,63,660	0/0:1,0:1:3:0,3,34	0/0:18,0:18:54:0,54,553	0/0:8,0:8:24:0,24,248	./.:.:.:.:.	0/0:21,0:21:60:0,60,632	0/0:25,0:25:72:0,72,774	0/0:22,0:22:60:0,60,635	0/0:4,0:4:12:0,12,129	0/0:6,0:6:18:0,18,188	1/1:0,10:10:30:303,30,0	0/0:6,0:6:18:0,18,185	1/1:0,15:15:42:438,42,0	0/0:25,0:25:75:0,75,781	0/0:14,0:14:42:0,42,439	0/0:6,0:6:18:0,18,197	0/0:19,0:19:48:0,48,540	0/0:14,0:14:39:0,39,421	0/0:4,0:4:12:0,12,130	0/0:4,0:4:12:0,12,126	0/0:26,0:26:78:0,78,816	0/0:6,0:6:18:0,18,189	0/0:5,0:5:15:0,15,163	0/0:20,0:20:60:0,60,619	0/0:4,0:4:12:0,12,127	0/0:16,0:16:48:0,48,490	0/0:4,0:4:12:0,12,126	0/0:20,0:20:60:0,60,635	0/0:14,0:14:42:0,42,421	0/0:11,0:11:33:0,33,343	0/0:6,0:6:18:0,18,182	0/0:9,0:9:27:0,27,292	0/0:11,0:11:33:0,33,345	0/0:11,0:11:33:0,33,349	0/0:20,0:20:54:0,54,575	0/0:16,0:16:48:0,48,482	0/0:11,0:11:30:0,30,335	0/0:8,0:8:24:0,24,252	0/0:6,0:6:18:0,18,190	0/0:1,0:1:3:0,3,32	0/0:6,0:6:18:0,18,184	0/0:5,0:5:15:0,15,155	0/0:4,0:4:12:0,12,119	0/0:6,0:6:18:0,18,187	0/0:4,0:4:12:0,12,126	0/0:10,0:10:30:0,30,316	0/0:6,0:6:18:0,18,185	0/0:6,0:6:18:0,18,186	0/0:5,0:5:15:0,15,155	./.:.:.:.:.	0/0:9,0:9:27:0,27,277	0/0:6,0:6:15:0,15,170	0/0:4,0:4:12:0,12,126	0/0:5,0:5:15:0,15,159	0/0:2,0:2:6:0,6,57	0/0:5,0:5:15:0,15,158	0/0:6,0:6:18:0,18,184	0/0:4,0:4:12:0,12,124	0/0:12,0:12:36:0,36,370	0/0:3,0:3:9:0,9,89	0/0:4,0:4:12:0,12,122	0/0:2,0:2:6:0,6,61	1/1:0,2:2:6:63,6,0	1/1:0,1:1:3:31,3,0	0/1:4,6:10:99:128,0,105	0/0:3,0:3:9:0,9,88	0/0:1,0:1:3:0,3,31	0/0:6,0:6:18:0,18,189	1/1:0,1:1:3:31,3,0	0/0:1,0:1:3:0,3,30	0/0:5,0:5:15:0,15,154	1/1:0,2:2:6:61,6,0	0/0:2,0:2:6:0,6,61	0/0:4,0:4:12:0,12,132	0/0:1,0:1:3:0,3,29	0/0:3,0:3:9:0,9,92	0/0:10,0:10:30:0,30,301	0/0:4,0:4:12:0,12,119	0/0:6,0:6:18:0,18,190	0/0:3,0:3:9:0,9,96	0/0:4,0:4:12:0,12,126	0/0:1,0:1:3:0,3,32	0/0:6,0:6:15:0,15,167	0/0:2,0:2:6:0,6,61	0/0:3,0:3:9:0,9,96	0/0:2,0:2:6:0,6,59	0/0:4,0:4:12:0,12,118	0/0:4,0:4:12:0,12,122	0/0:4,0:4:12:0,12,126	0/0:2,0:2:6:0,6,62	0/0:4,0:4:12:0,12,122	0/0:10,0:10:30:0,30,311	0/0:3,0:3:9:0,9,93	0/0:1,0:1:3:0,3,31	0/0:4,0:4:12:0,12,119	0/0:4,0:4:12:0,12,122	0/0:4,0:4:12:0,12,126	0/0:3,0:3:9:0,9,92	0/0:9,0:9:24:0,24,262	0/0:4,0:4:12:0,12,131	0/0:6,0:6:18:0,18,185	0/0:10,0:10:24:0,24,257	0/0:4,0:4:12:0,12,131	0/0:4,0:4:9:0,9,106	0/0:6,0:6:18:0,18,187	0/0:3,0:3:9:0,9,95	0/0:4,0:4:12:0,12,122	./.:.:.:.:.	0/0:6,0:6:18:0,18,189	0/0:3,0:3:9:0,9,92	0/0:8,0:8:18:0,18,210	0/0:4,0:4:12:0,12,124	0/0:7,0:7:21:0,21,217	0/0:4,0:4:9:0,9,108	0/0:2,0:2:6:0,6,63	1/1:0,2:2:6:64,6,0	0/0:7,0:7:21:0,21,207	0/0:3,0:3:9:0,9,97	0/0:4,0:4:12:0,12,113	0/0:3,0:3:9:0,9,91	./.:.:.:.:.	0/0:2,0:2:3:0,3,45	./.:.:.:.:.	0/0:4,0:4:6:0,6,89	./.:.:.:.:.	0/0:6,0:6:12:0,12,151	0/0:2,0:2:3:0,3,45	0/0:25,0:25:75:0,75,824
chr0	142119201	.	A	G	1360.95	.	AC=17;AF=0.065;AN=262;BaseQRankSum=-1.062;DP=1040;Dels=0.00;FS=13.382;HaplotypeScore=0.1133;InbreedingCoeff=0.5102;MLEAC=13;MLEAF=0.050;MQ=59.10;MQ0=0;MQRankSum=-0.948;QD=23.46;ReadPosRankSum=1.072	GT:AD:DP:GQ:PL	0/0:67,0:67:99:0,192,2055	1/1:0,17:17:48:506,48,0	0/0:14,0:14:36:0,36,391	0/0:55,0:55:99:0,165,1664	0/0:12,0:12:36:0,36,358	0/0:14,0:14:42:0,42,428	0/0:13,0:13:39:0,39,392	0/0:7,0:7:18:0,18,197	0/0:2,0:2:6:0,6,63	0/0:21,0:21:63:0,63,647	0/0:1,0:1:3:0,3,34	0/0:17,0:17:51:0,51,510	0/0:7,0:7:21:0,21,215	./.:.:.:.:.	0/0:21,0:21:60:0,60,623	0/0:26,0:26:75:0,75,795	0/0:21,0:21:57:0,57,599	0/0:4,0:4:12:0,12,131	0/0:6,0:6:18:0,18,184	1/1:0,10:10:30:307,30,0	0/0:6,0:6:18:0,18,189	1/1:0,13:13:39:395,39,0	0/0:24,0:24:72:0,72,741	0/0:14,0:14:42:0,42,431	0/0:6,0:6:18:0,18,197	0/0:18,0:18:48:0,48,527	0/0:14,0:14:39:0,39,414	0/0:4,0:4:12:0,12,132	0/0:5,0:5:15:0,15,135	0/0:26,0:26:75:0,75,783	0/0:6,0:6:18:0,18,201	0/0:5,0:5:15:0,15,162	0/0:20,0:20:60:0,60,623	0/0:5,0:5:15:0,15,158	0/0:15,0:15:45:0,45,463	0/0:5,0:5:15:0,15,158	0/0:19,0:19:57:0,57,591	0/0:13,1:14:39:0,39,390	0/0:11,0:11:33:0,33,341	0/0:6,0:6:18:0,18,191	0/0:10,0:10:30:0,30,318	0/0:11,0:11:33:0,33,338	0/0:11,0:11:33:0,33,331	0/0:16,0:16:48:0,48,487	0/0:17,0:17:51:0,51,523	0/0:10,0:10:27:0,27,301	0/0:8,0:8:24:0,24,246	0/0:7,0:7:21:0,21,226	0/0:1,0:1:3:0,3,30	0/0:6,0:6:18:0,18,185	0/0:5,0:5:15:0,15,152	0/0:4,0:4:12:0,12,111	0/0:6,0:6:18:0,18,185	0/0:4,0:4:12:0,12,122	0/0:10,0:10:30:0,30,316	0/0:6,0:6:18:0,18,190	0/0:6,0:6:18:0,18,181	0/0:5,0:5:15:0,15,152	./.:.:.:.:.	0/0:9,0:9:27:0,27,270	0/0:6,0:6:15:0,15,167	0/0:4,0:4:12:0,12,124	0/0:5,0:5:15:0,15,153	0/0:2,0:2:6:0,6,59	0/0:5,0:5:15:0,15,153	0/0:7,0:7:21:0,21,215	0/0:4,0:4:12:0,12,126	0/0:11,0:11:33:0,33,332	0/0:3,0:3:9:0,9,92	0/0:4,0:4:12:0,12,122	0/0:2,0:2:6:0,6,60	1/1:0,2:2:6:63,6,0	1/1:0,1:1:3:32,3,0	0/1:4,6:10:99:127,0,99	0/0:3,0:3:9:0,9,92	0/0:1,0:1:3:0,3,30	0/0:6,0:6:18:0,18,186	1/1:0,1:1:3:31,3,0	0/0:1,0:1:3:0,3,31	0/0:5,0:5:15:0,15,150	1/1:0,2:2:6:60,6,0	0/0:2,0:2:6:0,6,59	0/0:4,0:4:12:0,12,128	0/0:1,0:1:3:0,3,31	0/0:3,0:3:9:0,9,94	0/0:10,0:10:30:0,30,306	0/0:4,0:4:12:0,12,119	0/0:7,0:7:21:0,21,208	0/0:3,0:3:9:0,9,95	0/0:5,0:5:15:0,15,155	0/0:1,0:1:3:0,3,32	0/0:6,0:6:15:0,15,162	0/0:2,0:2:6:0,6,63	0/0:3,0:3:9:0,9,93	0/0:2,0:2:6:0,6,61	0/0:4,0:4:12:0,12,122	0/0:4,0:4:12:0,12,125	0/0:4,0:4:12:0,12,124	0/0:2,0:2:6:0,6,60	0/0:4,0:4:12:0,12,117	0/0:10,0:10:30:0,30,310	0/0:2,0:2:6:0,6,64	0/0:1,0:1:3:0,3,31	0/0:4,0:4:12:0,12,118	0/0:4,0:4:12:0,12,119	0/0:4,0:4:12:0,12,124	0/0:3,0:3:9:0,9,95	0/0:8,0:8:21:0,21,232	0/0:4,0:4:12:0,12,123	0/0:6,0:6:18:0,18,175	0/0:8,0:8:21:0,21,231	0/0:4,0:4:12:0,12,127	0/0:4,0:4:9:0,9,103	0/0:6,0:6:18:0,18,172	0/0:2,0:2:6:0,6,59	0/0:3,0:3:9:0,9,90	./.:.:.:.:.	0/0:6,0:6:18:0,18,180	0/0:3,0:3:9:0,9,89	0/0:7,0:7:15:0,15,182	0/0:4,0:4:12:0,12,120	0/0:7,0:7:21:0,21,214	0/0:4,0:4:9:0,9,106	0/0:2,0:2:6:0,6,59	1/1:0,2:2:6:63,6,0	0/0:6,0:6:18:0,18,174	0/0:3,0:3:9:0,9,93	0/0:4,0:4:12:0,12,119	0/0:3,0:3:9:0,9,90	./.:.:.:.:.	0/0:2,0:2:3:0,3,45	./.:.:.:.:.	0/0:4,0:4:6:0,6,89	./.:.:.:.:.	0/0:6,0:6:12:0,12,152	0/0:2,0:2:3:0,3,45	0/0:23,0:23:69:0,69,749
chr0	142119203	.	G	A	1394.19	.	AC=17;AF=0.065;AN=262;BaseQRankSum=-4.124;DP=1037;Dels=0.00;FS=16.548;HaplotypeScore=0.0598;InbreedingCoeff=0.4992;MLEAC=13;MLEAF=0.050;MQ=59.11;MQ0=0;MQRankSum=0.856;QD=23.63;ReadPosRankSum=0.640	GT:AD:DP:GQ:PL	0/0:66,0:66:99:0,189,2051	1/1:0,17:17:48:512,48,0	0/0:13,0:13:33:0,33,370	0/0:57,0:57:99:0,171,1798	0/0:13,0:13:39:0,39,398	0/0:15,0:15:45:0,45,466	0/0:12,0:12:36:0,36,361	0/0:7,0:7:21:0,21,227	0/0:2,0:2:6:0,6,65	0/0:21,0:21:63:0,63,666	0/0:1,0:1:3:0,3,34	0/0:17,0:17:51:0,51,529	0/0:7,0:7:21:0,21,219	./.:.:.:.:.	0/0:22,0:22:63:0,63,675	0/0:26,0:26:75:0,75,803	0/0:19,0:19:51:0,51,555	0/0:4,0:4:12:0,12,129	0/0:6,0:6:18:0,18,191	1/1:0,11:11:33:330,33,0	0/0:6,0:6:18:0,18,195	1/1:0,13:13:39:400,39,0	0/0:25,0:25:75:0,75,789	0/0:14,0:14:42:0,42,444	0/0:6,0:6:18:0,18,202	0/0:18,0:18:48:0,48,535	0/0:14,0:14:39:0,39,425	0/0:4,0:4:12:0,12,133	0/0:5,0:5:15:0,15,155	0/0:26,0:26:78:0,78,835	0/0:6,0:6:18:0,18,191	0/0:5,0:5:15:0,15,159	0/0:20,0:20:60:0,60,645	0/0:5,0:5:15:0,15,151	0/0:14,0:14:42:0,42,440	0/0:5,0:5:15:0,15,162	0/0:19,0:19:57:0,57,605	0/0:14,0:14:42:0,42,438	0/0:13,0:13:36:0,36,394	0/0:8,0:8:24:0,24,257	0/0:10,0:10:30:0,30,327	0/0:10,0:10:30:0,30,319	0/0:11,0:11:33:0,33,345	0/0:17,0:17:51:0,51,535	0/0:15,0:15:45:0,45,475	0/0:13,0:13:33:0,33,381	0/0:8,0:8:24:0,24,251	0/0:6,0:6:18:0,18,194	0/0:1,0:1:3:0,3,32	0/0:6,0:6:18:0,18,187	0/0:5,0:5:15:0,15,157	0/0:4,0:4:12:0,12,125	0/0:6,0:6:18:0,18,185	0/0:3,0:3:9:0,9,96	0/0:10,0:10:30:0,30,319	0/0:6,0:6:18:0,18,195	0/0:6,0:6:18:0,18,184	0/0:5,0:5:15:0,15,160	./.:.:.:.:.	0/0:8,0:8:24:0,24,254	0/0:5,0:5:15:0,15,159	0/0:4,0:4:12:0,12,128	0/0:5,0:5:15:0,15,159	0/0:2,0:2:6:0,6,61	0/0:5,0:5:15:0,15,158	0/0:6,0:6:18:0,18,189	0/0:4,0:4:12:0,12,126	0/0:11,0:11:33:0,33,340	0/0:3,0:3:9:0,9,92	0/0:5,0:5:15:0,15,158	0/0:2,0:2:6:0,6,63	1/1:0,2:2:6:64,6,0	1/1:0,1:1:3:31,3,0	0/1:4,6:10:99:126,0,104	0/0:2,0:2:6:0,6,63	0/0:1,0:1:3:0,3,31	0/0:5,0:5:15:0,15,162	1/1:0,1:1:3:31,3,0	0/0:1,0:1:3:0,3,31	0/0:5,0:5:15:0,15,162	1/1:0,2:2:6:60,6,0	0/0:2,0:2:6:0,6,61	0/0:5,0:5:15:0,15,162	0/0:1,0:1:3:0,3,31	0/0:3,0:3:9:0,9,95	0/0:10,0:10:30:0,30,311	0/0:3,0:3:9:0,9,92	0/0:7,0:7:21:0,21,210	0/0:3,0:3:9:0,9,97	0/0:5,0:5:15:0,15,158	0/0:1,0:1:3:0,3,32	0/0:6,0:6:15:0,15,169	0/0:1,0:1:3:0,3,34	0/0:3,0:3:9:0,9,96	0/0:2,0:2:6:0,6,65	0/0:4,0:4:12:0,12,111	0/0:4,0:4:12:0,12,129	0/0:4,0:4:12:0,12,128	0/0:2,0:2:6:0,6,63	0/0:5,0:5:15:0,15,153	0/0:10,0:10:30:0,30,319	0/0:2,0:2:6:0,6,64	0/0:1,0:1:3:0,3,31	0/0:3,0:3:9:0,9,92	0/0:4,0:4:12:0,12,122	0/0:4,0:4:12:0,12,128	0/0:3,0:3:9:0,9,95	0/0:8,0:8:21:0,21,238	0/0:3,0:3:9:0,9,99	0/0:6,0:6:18:0,18,181	0/0:7,0:7:18:0,18,202	0/0:3,0:3:9:0,9,102	0/0:4,0:4:9:0,9,108	0/0:6,0:6:18:0,18,174	0/0:2,0:2:6:0,6,65	0/0:3,0:3:9:0,9,94	./.:.:.:.:.	0/0:6,0:6:18:0,18,187	0/0:3,0:3:9:0,9,92	0/0:7,0:7:15:0,15,182	0/0:4,0:4:12:0,12,128	0/0:7,0:7:21:0,21,220	0/0:4,0:4:9:0,9,110	0/0:2,0:2:6:0,6,63	1/1:0,2:2:6:63,6,0	0/0:7,0:7:21:0,21,204	0/0:3,0:3:9:0,9,96	0/0:4,0:4:12:0,12,123	0/0:3,0:3:9:0,9,92	./.:.:.:.:.	0/0:2,0:2:3:0,3,45	./.:.:.:.:.	0/0:4,0:4:6:0,6,89	./.:.:.:.:.	0/0:6,0:6:12:0,12,152	0/0:2,0:2:3:0,3,44	0/0:23,0:23:69:0,69,773
chr0	142119215	.	G	A	1389.73	.	AC=14;AF=0.053;AN=262;BaseQRankSum=-3.020;DP=1079;Dels=0.00;FS=7.759;HaplotypeScore=0.0903;InbreedingCoeff=0.3281;MLEAC=9;MLEAF=0.034;MQ=59.02;MQ0=0;MQRankSum=1.221;QD=18.53;ReadPosRankSum=1.543	GT:AD:DP:GQ:PL	0/0:61,0:61:99:0,177,1900	0/1:2,15:17:10:397,0,10	0/0:16,0:16:39:0,39,434	0/0:58,0:58:99:0,174,1774	0/0:12,0:12:36:0,36,370	0/0:18,0:18:54:0,54,558	0/0:12,0:12:36:0,36,362	0/0:6,0:6:18:0,18,195	0/0:2,0:2:6:0,6,65	0/0:23,0:23:69:0,69,722	0/0:1,0:1:3:0,3,30	0/0:18,0:18:54:0,54,571	0/0:8,0:8:24:0,24,250	./.:.:.:.:.	0/0:23,0:23:66:0,66,698	0/0:25,0:25:75:0,75,770	0/0:22,0:22:60:0,60,640	0/0:3,0:3:9:0,9,87	0/0:7,0:7:21:0,21,217	0/1:4,12:16:71:312,0,71	0/0:6,0:6:18:0,18,193	0/1:6,16:22:99:429,0,108	0/0:25,0:25:75:0,75,773	0/0:14,0:14:42:0,42,438	0/0:7,0:7:21:0,21,216	0/0:20,0:20:54:0,54,580	0/0:13,0:13:36:0,36,390	0/0:5,0:5:15:0,15,147	0/0:4,0:4:12:0,12,132	0/0:27,0:27:81:0,81,850	0/0:7,0:7:21:0,21,221	0/0:5,0:5:15:0,15,159	0/0:21,0:21:63:0,63,663	0/0:7,0:7:21:0,21,227	0/0:14,0:14:42:0,42,439	0/0:5,0:5:15:0,15,148	0/0:17,0:17:51:0,51,539	0/0:13,0:13:39:0,39,397	0/0:16,0:16:45:0,45,481	0/0:8,0:8:24:0,24,250	0/0:8,0:9:24:0,24,260	0/0:10,0:10:30:0,30,317	0/0:12,0:12:36:0,36,376	0/0:18,0:18:54:0,54,560	0/0:13,0:13:39:0,39,397	0/0:14,0:14:36:0,36,409	0/0:8,0:8:24:0,24,250	0/0:6,0:6:18:0,18,185	0/0:1,0:1:3:0,3,31	0/0:6,0:6:18:0,18,184	0/0:5,0:5:15:0,15,154	0/0:4,0:4:12:0,12,124	0/0:6,0:6:18:0,18,185	0/0:3,0:3:9:0,9,93	0/0:9,0:9:27:0,27,284	0/0:7,0:7:21:0,21,222	0/0:7,0:7:21:0,21,218	0/0:5,0:5:15:0,15,152	./.:.:.:.:.	0/0:8,0:8:24:0,24,249	0/0:4,0:4:12:0,12,125	0/0:4,0:4:12:0,12,126	0/0:6,0:6:18:0,18,192	0/0:2,0:2:6:0,6,59	0/0:4,0:4:12:0,12,122	0/0:6,0:6:18:0,18,184	0/0:4,0:4:12:0,12,120	0/0:10,0:10:30:0,30,314	0/0:5,0:5:15:0,15,147	0/0:6,0:6:18:0,18,182	0/0:2,0:2:6:0,6,63	1/1:0,2:2:6:61,6,0	1/1:0,2:2:6:51,6,0	0/1:4,5:9:99:111,0,101	0/0:3,0:3:9:0,9,97	0/0:2,0:2:6:0,6,61	0/0:4,0:4:12:0,12,126	1/1:0,1:1:3:33,3,0	0/0:1,0:1:3:0,3,30	0/0:5,0:5:15:0,15,155	1/1:0,3:3:9:95,9,0	0/0:2,0:2:6:0,6,60	0/0:6,0:6:18:0,18,189	0/0:1,0:1:3:0,3,30	0/0:3,0:3:9:0,9,94	0/0:13,0:13:39:0,39,395	0/0:4,0:4:12:0,12,126	0/0:6,0:6:18:0,18,184	0/0:3,0:3:9:0,9,97	0/0:5,0:5:15:0,15,164	0/0:1,0:1:3:0,3,31	0/0:4,0:4:12:0,12,125	0/0:1,0:1:3:0,3,33	0/0:4,0:4:12:0,12,128	0/0:2,0:2:6:0,6,65	0/0:3,0:3:9:0,9,83	0/0:6,0:6:18:0,18,181	0/0:6,0:6:18:0,18,178	0/0:2,0:2:6:0,6,59	0/0:5,0:5:15:0,15,150	0/0:11,0:11:33:0,33,340	0/0:2,0:2:6:0,6,64	0/0:1,0:1:3:0,3,29	0/0:3,0:3:9:0,9,94	0/0:4,0:4:12:0,12,124	0/0:5,0:5:15:0,15,157	0/0:4,0:4:12:0,12,122	0/0:8,0:8:21:0,21,238	0/0:5,0:5:15:0,15,143	0/0:6,0:6:18:0,18,176	0/0:7,0:7:18:0,18,203	0/0:5,0:5:15:0,15,148	0/0:3,0:3:9:0,9,94	0/0:6,0:6:18:0,18,187	0/0:2,0:2:6:0,6,65	0/0:3,0:3:9:0,9,91	./.:.:.:.:.	0/0:5,0:5:15:0,15,149	0/0:2,0:2:6:0,6,61	0/0:7,0:7:15:0,15,180	0/0:2,0:2:6:0,6,63	0/0:7,0:7:21:0,21,223	0/0:4,0:4:9:0,9,106	0/0:3,0:3:9:0,9,95	1/1:0,3:3:9:97,9,0	0/0:6,0:6:18:0,18,178	0/0:3,0:3:9:0,9,89	0/0:5,0:5:15:0,15,152	0/0:3,0:3:9:0,9,91	./.:.:.:.:.	0/0:2,0:2:3:0,3,45	./.:.:.:.:.	0/0:4,0:4:6:0,6,89	./.:.:.:.:.	0/0:6,0:6:12:0,12,151	0/0:2,0:2:3:0,3,31	0/0:23,0:23:69:0,69,756
chr0	142119216	.	A	G	1452.89	.	AC=14;AF=0.053;AN=262;BaseQRankSum=3.022;DP=1065;Dels=0.00;FS=7.762;HaplotypeScore=0.0976;InbreedingCoeff=0.3179;MLEAC=10;MLEAF=0.038;MQ=59.03;MQ0=0;MQRankSum=-0.762;QD=19.37;ReadPosRankSum=1.390	GT:AD:DP:GQ:PL	0/0:59,0:59:99:0,171,1835	0/1:2,15:17:16:407,0,16	0/0:16,0:16:42:0,42,458	0/0:58,0:58:99:0,174,1736	0/0:11,0:11:33:0,33,326	0/0:18,0:18:54:0,54,553	0/0:12,0:12:36:0,36,362	0/0:6,0:6:15:0,15,166	0/0:2,0:2:6:0,6,63	0/0:23,0:23:69:0,69,714	0/0:1,0:1:3:0,3,32	0/0:18,0:18:54:0,54,550	0/0:8,0:8:24:0,24,244	./.:.:.:.:.	0/0:23,0:23:66:0,66,696	0/0:24,0:25:72:0,72,736	0/0:21,0:21:57:0,57,601	0/0:3,0:3:9:0,9,98	0/0:7,0:7:21:0,21,216	0/1:4,12:16:72:319,0,72	0/0:6,0:6:18:0,18,191	0/1:6,16:22:92:443,0,92	0/0:24,0:24:72:0,72,724	0/0:14,0:14:42:0,42,420	0/0:7,0:7:21:0,21,216	0/0:19,0:19:51:0,51,543	0/0:13,0:13:36:0,36,375	0/0:5,0:5:15:0,15,158	0/0:4,0:4:12:0,12,128	0/0:27,0:27:81:0,81,836	0/0:7,0:7:21:0,21,221	0/0:5,0:5:15:0,15,156	0/0:22,0:22:66:0,66,663	0/0:7,0:7:21:0,21,223	0/0:14,0:14:42:0,42,432	0/0:5,0:5:15:0,15,148	0/0:17,0:17:51:0,51,527	0/0:13,0:13:39:0,39,392	0/0:16,0:16:45:0,45,478	0/0:8,0:8:24:0,24,262	0/0:9,0:9:27:0,27,289	0/0:10,0:10:27:0,27,270	0/0:12,0:12:36:0,36,361	0/0:18,0:18:54:0,54,550	0/0:12,0:12:36:0,36,357	0/0:14,0:14:36:0,36,389	0/0:8,0:8:24:0,24,245	0/0:7,0:7:21:0,21,211	0/0:1,0:1:3:0,3,30	0/0:6,0:6:18:0,18,182	0/0:5,0:5:15:0,15,151	0/0:5,0:5:15:0,15,150	0/0:6,0:6:18:0,18,176	0/0:3,0:3:9:0,9,94	0/0:9,0:9:27:0,27,284	0/0:7,0:7:21:0,21,224	0/0:7,0:7:21:0,21,213	0/0:4,0:4:12:0,12,121	./.:.:.:.:.	0/0:7,0:7:21:0,21,213	0/0:4,0:4:12:0,12,127	0/0:4,0:4:12:0,12,123	0/0:6,0:6:18:0,18,186	0/0:2,0:2:6:0,6,61	0/0:4,0:4:12:0,12,118	0/0:6,0:6:18:0,18,184	0/0:4,0:4:12:0,12,124	0/0:10,0:10:30:0,30,297	0/0:5,0:5:15:0,15,152	0/0:6,0:6:18:0,18,181	0/0:2,0:2:6:0,6,62	1/1:0,2:2:6:61,6,0	1/1:0,2:2:6:63,6,0	0/1:4,5:9:94:115,0,94	0/0:3,0:3:9:0,9,97	0/0:2,0:2:6:0,6,59	0/0:4,0:4:12:0,12,124	1/1:0,1:1:3:34,3,0	0/0:1,0:1:3:0,3,32	0/0:5,0:5:15:0,15,155	1/1:0,3:3:9:96,9,0	0/0:2,0:2:6:0,6,59	0/0:6,0:6:18:0,18,184	0/0:1,0:1:3:0,3,31	0/0:3,0:3:9:0,9,92	0/0:12,0:12:36:0,36,372	0/0:4,0:4:12:0,12,122	0/0:6,0:6:18:0,18,178	0/0:3,0:3:9:0,9,96	0/0:5,0:5:15:0,15,168	0/0:1,0:1:3:0,3,30	0/0:4,0:4:12:0,12,118	0/0:1,0:1:3:0,3,32	0/0:4,0:4:12:0,12,126	0/0:2,0:2:6:0,6,63	0/0:3,0:3:9:0,9,97	0/0:6,0:6:18:0,18,186	0/0:6,0:6:18:0,18,184	0/0:2,0:2:6:0,6,60	0/0:5,0:5:15:0,15,149	0/0:11,0:11:33:0,33,336	0/0:2,0:2:6:0,6,62	0/0:1,0:1:3:0,3,31	0/0:3,0:3:9:0,9,95	0/0:4,0:4:12:0,12,126	0/0:5,0:5:15:0,15,153	0/0:4,0:4:12:0,12,126	0/0:8,0:8:21:0,21,234	0/0:4,0:4:12:0,12,125	0/0:6,0:6:18:0,18,171	0/0:7,0:7:18:0,18,200	0/0:4,0:4:12:0,12,128	0/0:3,0:3:9:0,9,92	0/0:6,0:6:18:0,18,184	0/0:2,0:2:6:0,6,63	0/0:3,0:3:9:0,9,90	./.:.:.:.:.	0/0:5,0:5:15:0,15,149	0/0:2,0:2:6:0,6,57	0/0:7,0:7:15:0,15,179	0/0:2,0:2:6:0,6,61	0/0:7,0:7:21:0,21,207	0/0:3,0:3:6:0,6,76	0/0:3,0:3:9:0,9,89	1/1:0,3:3:9:98,9,0	0/0:5,0:5:15:0,15,148	0/0:3,0:3:9:0,9,89	0/0:5,0:5:15:0,15,154	0/0:3,0:3:9:0,9,90	./.:.:.:.:.	0/0:2,0:2:3:0,3,45	./.:.:.:.:.	0/0:4,0:4:6:0,6,89	./.:.:.:.:.	0/0:4,0:4:9:0,9,107	0/0:2,0:2:3:0,3,44	0/0:22,0:22:66:0,66,716
chr0	142119257	.	C	T	1648.39	.	AC=17;AF=0.063;AN=268;BaseQRankSum=0.703;DP=1075;Dels=0.00;FS=3.610;HaplotypeScore=0.2714;InbreedingCoeff=0.4686;MLEAC=14;MLEAF=0.052;MQ=59.42;MQ0=0;MQRankSum=-0.797;QD=25.36;ReadPosRankSum=-0.627	GT:AD:DP:GQ:PL	0/0:63,0:63:99:0,165,1817	1/1:0,12:12:36:383,36,0	0/0:14,0:14:39:0,39,403	0/0:52,0:52:99:0,156,1590	0/0:12,0:12:36:0,36,365	0/0:28,0:28:78:0,78,814	0/0:15,0:15:45:0,45,456	0/0:3,0:3:9:0,9,87	0/0:3,0:3:9:0,9,94	0/0:26,0:26:78:0,78,787	0/0:4,0:4:12:0,12,129	0/0:17,0:17:51:0,51,510	0/0:11,0:11:33:0,33,345	0/0:1,0:1:3:0,3,32	0/0:23,1:24:66:0,66,701	0/0:26,0:27:69:0,69,756	0/0:24,0:24:57:0,57,658	0/0:1,0:1:3:0,3,31	0/0:3,0:3:9:0,9,92	1/1:0,14:14:42:438,42,0	0/0:6,0:6:18:0,18,188	1/1:0,22:22:63:650,63,0	0/0:30,0:30:90:0,90,901	0/0:21,0:21:63:0,63,657	0/0:3,0:3:9:0,9,96	0/0:22,0:22:60:0,60,615	0/0:8,0:8:21:0,21,226	0/0:7,0:7:21:0,21,212	0/0:3,0:3:9:0,9,92	0/0:23,0:23:66:0,66,687	0/0:5,0:5:15:0,15,154	0/0:2,0:2:6:0,6,60	0/0:22,0:22:66:0,66,658	0/0:5,0:5:15:0,15,131	0/0:11,0:11:33:0,33,322	0/0:8,0:8:24:0,24,256	0/0:20,0:20:60:0,60,610	0/0:17,0:17:45:0,45,492	0/0:17,0:17:48:0,48,499	0/0:4,0:4:12:0,12,116	0/0:8,0:8:21:0,21,240	0/0:10,0:10:27:0,27,289	0/0:16,0:16:42:0,42,454	0/0:20,0:20:60:0,60,614	0/0:15,0:15:45:0,45,467	0/0:16,0:16:48:0,48,487	0/0:10,0:10:27:0,27,292	0/0:2,0:2:6:0,6,51	0/0:1,0:1:3:0,3,31	0/0:9,0:9:27:0,27,281	0/0:2,0:2:6:0,6,61	0/0:2,0:2:6:0,6,60	0/0:6,0:6:18:0,18,183	0/0:5,0:5:15:0,15,144	0/0:8,0:8:24:0,24,245	0/0:4,0:4:12:0,12,121	0/0:4,0:4:12:0,12,124	0/0:7,0:7:21:0,21,209	0/0:1,0:1:3:0,3,31	0/0:3,0:3:9:0,9,90	0/0:5,0:5:15:0,15,153	0/0:1,0:1:3:0,3,29	0/0:8,0:8:24:0,24,237	0/0:7,0:7:21:0,21,218	0/0:1,0:1:3:0,3,32	0/0:5,0:5:15:0,15,156	0/0:5,0:5:15:0,15,156	0/0:4,0:4:12:0,12,124	0/0:3,0:3:9:0,9,96	0/0:7,0:7:21:0,21,211	0/0:3,0:3:9:0,9,92	1/1:0,3:3:9:97,9,0	1/1:0,1:1:3:22,3,0	0/1:3,1:4:20:20,0,76	0/0:4,0:4:12:0,12,121	0/0:4,0:4:9:0,9,107	0/0:3,0:3:9:0,9,97	1/1:0,3:3:9:91,9,0	0/0:2,0:2:6:0,6,63	0/0:2,0:2:6:0,6,61	1/1:0,2:2:6:61,6,0	0/0:2,0:2:6:0,6,65	0/0:4,0:4:12:0,12,122	0/0:4,0:4:12:0,12,127	0/0:2,0:2:6:0,6,61	0/0:12,0:12:36:0,36,366	0/0:1,0:1:3:0,3,30	0/0:5,0:5:15:0,15,149	0/0:4,0:4:12:0,12,122	0/0:7,0:7:21:0,21,221	0/0:2,0:2:6:0,6,59	0/0:2,0:2:6:0,6,65	0/0:3,0:3:9:0,9,90	0/0:2,0:2:6:0,6,59	0/0:3,0:3:9:0,9,89	0/0:5,0:5:15:0,15,149	0/0:9,0:9:27:0,27,270	0/0:4,0:4:12:0,12,124	0/0:4,0:4:12:0,12,124	0/0:3,0:3:9:0,9,93	0/0:12,0:12:36:0,36,361	0/0:1,0:1:3:0,3,32	0/0:2,0:2:6:0,6,66	0/0:5,0:5:15:0,15,158	0/0:4,0:4:12:0,12,124	0/0:5,0:5:15:0,15,152	0/0:3,0:3:9:0,9,97	0/0:7,0:7:21:0,21,220	0/0:5,0:5:15:0,15,160	0/0:1,0:1:3:0,3,31	0/0:9,0:9:24:0,24,248	0/0:5,0:5:15:0,15,162	0/0:5,0:5:9:0,9,101	0/0:2,0:2:6:0,6,61	0/0:7,0:7:21:0,21,214	0/0:1,0:1:3:0,3,32	0/0:1,0:1:3:0,3,32	0/0:3,0:3:9:0,9,92	0/0:1,0:1:3:0,3,32	0/0:8,0:8:21:0,21,230	0/0:6,0:6:18:0,18,186	0/0:10,0:10:30:0,30,314	0/0:3,0:3:9:0,9,93	0/0:3,0:3:9:0,9,91	1/1:0,4:4:12:121,12,0	0/0:2,0:2:6:0,6,63	0/0:2,0:2:6:0,6,63	0/0:5,0:5:15:0,15,156	0/0:3,0:3:9:0,9,95	./.:.:.:.:.	0/0:2,0:2:3:0,3,45	0/0:2,0:2:3:0,3,45	0/0:6,0:6:9:0,9,134	./.:.:.:.:.	0/0:3,0:4:9:0,9,80	./.:.:.:.:.	0/0:22,0:22:66:0,66,701
chr0	142119277	.	G	A	1149.33	.	AC=14;AF=0.053;AN=266;BaseQRankSum=1.085;DP=1057;Dels=0.00;FS=7.843;HaplotypeScore=0.1302;InbreedingCoeff=0.4558;MLEAC=11;MLEAF=0.041;MQ=59.46;MQ0=0;MQRankSum=1.257;QD=25.54;ReadPosRankSum=2.645	GT:AD:DP:GQ:PL	0/0:67,0:67:99:0,183,1955	1/1:0,10:10:30:317,30,0	0/0:20,0:20:48:0,48,525	0/0:54,0:54:99:0,162,1677	0/0:11,0:11:33:0,33,329	0/0:26,0:26:75:0,75,779	0/0:16,0:16:48:0,48,471	0/0:2,0:2:6:0,6,63	0/0:2,0:2:6:0,6,66	0/0:26,0:26:75:0,75,767	0/0:5,0:5:15:0,15,154	0/0:15,0:15:45:0,45,467	0/0:12,0:12:36:0,36,379	0/0:2,0:2:6:0,6,61	0/0:23,0:23:63:0,63,649	0/0:21,0:21:54:0,54,580	0/0:29,0:29:69:0,69,780	0/0:1,0:1:3:0,3,32	0/0:5,0:5:15:0,15,156	1/1:0,9:9:27:283,27,0	0/0:6,0:6:18:0,18,195	1/1:0,16:16:48:500,48,0	0/0:31,0:31:93:0,93,940	0/0:23,0:23:69:0,69,699	0/0:3,0:3:9:0,9,100	0/0:19,0:19:51:0,51,545	0/0:6,0:6:15:0,15,169	0/0:6,0:6:18:0,18,183	0/0:4,0:4:9:0,9,98	0/0:24,0:24:63:0,63,664	0/0:7,0:7:21:0,21,220	0/0:2,0:2:6:0,6,62	0/0:25,0:25:75:0,75,750	0/0:4,0:4:12:0,12,129	0/0:12,0:12:36:0,36,361	0/0:10,0:10:30:0,30,310	0/0:24,0:24:72:0,72,721	0/0:15,0:15:36:0,36,393	0/0:13,0:13:39:0,39,396	0/0:4,0:4:12:0,12,126	0/0:7,0:7:18:0,18,201	0/0:10,0:10:27:0,27,302	0/0:15,0:15:36:0,36,406	0/0:21,0:21:63:0,63,642	0/0:10,0:10:30:0,30,299	0/0:15,0:15:42:0,42,455	0/0:11,0:11:30:0,30,333	0/0:2,0:2:6:0,6,53	0/0:1,0:1:3:0,3,32	0/0:8,0:8:24:0,24,247	0/0:1,0:1:3:0,3,32	0/0:2,0:2:6:0,6,63	0/0:7,0:7:18:0,18,185	0/0:3,0:3:9:0,9,97	0/0:9,0:9:27:0,27,284	0/0:3,0:3:9:0,9,95	0/0:5,0:5:15:0,15,155	0/0:9,0:9:27:0,27,278	0/0:1,0:1:3:0,3,32	0/0:4,0:4:12:0,12,120	0/0:5,0:5:15:0,15,159	0/0:2,0:2:6:0,6,57	0/0:8,0:8:24:0,24,253	0/0:5,0:5:15:0,15,153	./.:.:.:.:.	0/0:6,0:6:18:0,18,184	0/0:3,0:3:9:0,9,97	0/0:2,0:2:6:0,6,61	0/0:4,0:4:12:0,12,120	0/0:8,0:8:24:0,24,240	0/0:3,0:3:9:0,9,92	1/1:0,2:3:6:61,6,0	./.:.:.:.:.	0/0:2,0:2:6:0,6,56	0/0:3,0:3:9:0,9,93	0/0:4,0:4:9:0,9,106	0/0:2,0:2:6:0,6,65	1/1:0,2:2:6:63,6,0	0/0:3,0:3:9:0,9,91	0/0:2,0:2:6:0,6,62	1/1:0,1:1:3:32,3,0	0/0:3,0:3:9:0,9,97	0/0:4,0:4:12:0,12,125	0/0:3,0:3:9:0,9,94	0/0:1,0:1:3:0,3,32	0/0:9,0:9:24:0,24,245	0/0:1,0:1:3:0,3,31	0/0:7,0:7:21:0,21,212	0/0:4,0:4:12:0,12,120	0/0:7,0:7:21:0,21,207	0/0:2,0:2:6:0,6,65	0/0:2,0:2:6:0,6,59	0/0:5,0:5:15:0,15,153	0/0:3,0:3:9:0,9,91	0/0:3,0:3:9:0,9,92	0/0:5,0:5:15:0,15,159	0/0:9,0:9:27:0,27,275	0/0:5,0:5:15:0,15,161	0/0:4,0:4:12:0,12,120	0/0:4,0:4:12:0,12,122	0/0:8,0:8:24:0,24,248	0/0:1,0:1:3:0,3,32	0/0:2,0:2:6:0,6,60	0/0:4,0:4:12:0,12,126	0/0:2,0:2:6:0,6,61	0/0:5,0:5:15:0,15,158	0/0:3,0:3:9:0,9,98	0/0:5,0:5:15:0,15,151	0/0:8,0:8:24:0,24,240	0/0:2,0:2:6:0,6,61	0/0:8,0:8:21:0,21,213	0/0:8,0:8:24:0,24,246	0/0:5,0:5:12:0,12,138	0/0:5,0:5:15:0,15,152	0/0:7,0:7:21:0,21,218	0/0:1,0:1:3:0,3,31	0/0:1,0:1:3:0,3,31	0/0:3,0:3:9:0,9,95	0/0:1,0:1:3:0,3,31	0/0:5,0:5:15:0,15,155	0/0:9,0:9:24:0,24,265	0/0:8,0:8:24:0,24,245	0/0:2,0:2:6:0,6,65	0/0:2,0:2:6:0,6,63	1/1:0,4:4:12:126,12,0	0/0:4,0:4:12:0,12,123	0/0:3,0:3:9:0,9,93	0/0:5,0:5:15:0,15,155	0/0:3,0:3:9:0,9,94	./.:.:.:.:.	0/0:2,0:2:3:0,3,45	0/0:2,0:2:3:0,3,45	0/0:6,0:6:9:0,9,134	./.:.:.:.:.	0/0:4,0:4:9:0,9,90	0/0:1,0:1:3:0,3,29	0/0:15,0:15:45:0,45,499
chr0	142119281	.	T	C	1155.17	.	AC=14;AF=0.053;AN=264;BaseQRankSum=0.086;DP=1030;Dels=0.00;FS=10.395;HaplotypeScore=0.2178;InbreedingCoeff=0.4519;MLEAC=11;MLEAF=0.042;MQ=59.53;MQ0=0;MQRankSum=1.561;QD=25.67;ReadPosRankSum=3.167	GT:AD:DP:GQ:PL	0/0:62,0:62:99:0,168,1838	1/1:0,10:10:30:314,30,0	0/0:21,0:21:57:0,57,615	0/0:52,0:52:99:0,156,1591	0/0:11,0:11:33:0,33,329	0/0:24,0:24:69:0,69,715	0/0:15,0:15:45:0,45,453	0/0:2,0:2:6:0,6,62	0/0:2,0:2:6:0,6,65	0/0:28,0:28:84:0,84,850	0/0:6,0:6:18:0,18,179	0/0:17,0:17:51:0,51,511	0/0:11,0:11:33:0,33,332	0/0:2,0:2:6:0,6,61	0/0:23,0:23:66:0,66,688	0/0:21,0:21:57:0,57,620	0/0:25,0:25:69:0,69,741	0/0:1,0:1:3:0,3,30	0/0:5,0:5:15:0,15,154	1/1:0,9:9:27:273,27,0	0/0:4,0:4:12:0,12,128	1/1:0,16:16:48:498,48,0	0/0:32,0:32:93:0,93,957	0/0:23,0:23:69:0,69,699	0/0:3,0:3:9:0,9,89	0/0:18,0:18:51:0,51,533	0/0:6,0:6:15:0,15,171	0/0:6,0:6:18:0,18,189	0/0:3,0:3:9:0,9,97	0/0:23,0:23:66:0,66,683	0/0:7,0:7:21:0,21,227	0/0:2,0:2:6:0,6,63	0/0:25,0:25:75:0,75,765	0/0:4,0:4:12:0,12,123	0/0:13,0:13:39:0,39,392	0/0:9,0:9:24:0,24,239	0/0:24,0:24:72:0,72,721	0/0:14,0:14:36:0,36,390	0/0:11,0:11:33:0,33,341	0/0:4,0:4:12:0,12,122	0/0:6,0:6:15:0,15,164	0/0:10,0:10:27:0,27,285	0/0:15,0:15:36:0,36,409	0/0:18,0:18:54:0,54,537	0/0:9,0:9:27:0,27,272	0/0:15,0:15:42:0,42,437	0/0:10,0:10:27:0,27,300	0/0:2,0:2:3:0,3,31	0/0:1,0:1:3:0,3,30	0/0:7,0:7:21:0,21,217	0/0:1,0:1:3:0,3,31	0/0:2,0:2:6:0,6,61	0/0:6,0:6:15:0,15,155	0/0:3,0:3:9:0,9,86	0/0:9,0:9:27:0,27,278	0/0:4,0:4:12:0,12,122	0/0:4,0:4:12:0,12,124	0/0:8,0:8:24:0,24,248	0/0:1,0:1:3:0,3,32	0/0:5,0:5:15:0,15,152	0/0:5,0:5:15:0,15,155	0/0:2,0:2:6:0,6,62	0/0:8,0:8:24:0,24,247	0/0:5,0:5:15:0,15,153	./.:.:.:.:.	0/0:6,0:6:18:0,18,176	0/0:3,0:3:9:0,9,92	0/0:2,0:2:6:0,6,61	0/0:4,0:4:12:0,12,117	0/0:8,0:8:24:0,24,232	0/0:3,0:3:9:0,9,93	1/1:0,2:2:6:63,6,0	./.:.:.:.:.	0/0:1,0:1:3:0,3,29	0/0:3,0:3:9:0,9,91	0/0:4,0:4:9:0,9,106	0/0:2,0:2:6:0,6,63	1/1:0,2:2:6:60,6,0	0/0:2,0:2:6:0,6,63	0/0:2,0:2:6:0,6,64	1/1:0,1:1:3:32,3,0	0/0:3,0:3:9:0,9,97	0/0:4,0:4:12:0,12,134	0/0:3,0:3:9:0,9,94	0/0:1,0:1:3:0,3,31	0/0:8,0:8:24:0,24,231	0/0:1,0:1:3:0,3,31	0/0:7,0:7:21:0,21,204	0/0:5,0:5:15:0,15,152	0/0:6,0:6:18:0,18,179	0/0:2,0:2:6:0,6,59	0/0:2,0:2:6:0,6,61	0/0:5,0:5:15:0,15,153	0/0:3,0:3:9:0,9,92	0/0:3,0:3:9:0,9,92	0/0:5,0:5:15:0,15,156	0/0:9,0:9:27:0,27,284	0/0:5,0:5:15:0,15,161	0/0:4,0:4:12:0,12,120	0/0:3,0:3:9:0,9,96	0/0:6,0:6:18:0,18,182	0/0:1,0:1:3:0,3,31	0/0:1,0:1:3:0,3,31	0/0:4,0:4:12:0,12,122	0/0:2,0:2:6:0,6,59	0/0:5,0:5:15:0,15,156	0/0:3,0:3:9:0,9,101	0/0:7,0:7:18:0,18,198	0/0:9,0:9:27:0,27,267	0/0:2,0:2:6:0,6,63	0/0:7,0:7:18:0,18,189	0/0:9,0:9:27:0,27,273	0/0:5,0:5:12:0,12,138	0/0:4,0:4:12:0,12,122	0/0:7,0:7:21:0,21,214	./.:.:.:.:.	0/0:2,0:2:6:0,6,59	0/0:5,0:5:15:0,15,151	0/0:1,0:1:3:0,3,30	0/0:5,0:5:15:0,15,152	0/0:9,0:9:24:0,24,263	0/0:7,0:7:21:0,21,216	0/0:3,0:3:6:0,6,63	0/0:2,0:2:6:0,6,63	1/1:0,4:4:12:119,12,0	0/0:4,0:4:12:0,12,122	0/0:3,0:3:9:0,9,92	0/0:4,0:4:12:0,12,122	0/0:2,0:2:6:0,6,63	./.:.:.:.:.	0/0:2,0:2:3:0,3,45	0/0:2,0:2:3:0,3,45	0/0:6,0:6:9:0,9,134	./.:.:.:.:.	0/0:4,0:4:9:0,9,102	0/0:1,0:1:3:0,3,32	0/0:16,0:16:48:0,48,538
chr0	142119282	.	A	G	1118.1	.	AC=14;AF=0.053;AN=264;BaseQRankSum=-2.429;DP=1044;Dels=0.00;FS=7.724;HaplotypeScore=0.2177;InbreedingCoeff=0.4565;MLEAC=11;MLEAF=0.042;MQ=59.54;MQ0=0;MQRankSum=2.027;QD=24.85;ReadPosRankSum=3.428	GT:AD:DP:GQ:PL	0/0:61,1:62:99:0,142,1753	1/1:0,10:10:30:300,30,0	0/0:22,0:22:60:0,60,646	0/0:52,0:52:99:0,156,1591	0/0:12,0:12:36:0,36,358	0/0:24,0:24:69:0,69,707	0/0:15,0:15:45:0,45,453	0/0:2,0:2:6:0,6,63	0/0:2,0:2:6:0,6,63	0/0:28,0:28:84:0,84,856	0/0:6,0:6:18:0,18,183	0/0:17,0:17:51:0,51,504	0/0:12,0:12:36:0,36,361	0/0:2,0:2:6:0,6,61	0/0:26,0:26:66:0,66,693	0/0:21,0:21:57:0,57,602	0/0:25,0:25:69:0,69,744	0/0:1,0:1:3:0,3,32	0/0:5,0:5:15:0,15,148	1/1:0,9:9:27:276,27,0	0/0:5,0:5:15:0,15,154	1/1:0,16:16:48:487,48,0	0/0:30,0:30:87:0,87,914	0/0:22,0:22:66:0,66,676	0/0:3,0:3:9:0,9,94	0/0:18,0:18:51:0,51,522	0/0:9,0:9:21:0,21,243	0/0:6,0:6:18:0,18,185	0/0:3,0:3:6:0,6,65	0/0:23,0:23:63:0,63,654	0/0:7,0:7:21:0,21,224	0/0:2,0:2:6:0,6,64	0/0:25,0:25:75:0,75,755	0/0:4,0:4:12:0,12,121	0/0:13,0:13:39:0,39,392	0/0:9,0:9:27:0,27,264	0/0:24,0:24:72:0,72,711	0/0:14,0:14:33:0,33,363	0/0:12,0:12:36:0,36,365	0/0:4,0:4:12:0,12,122	0/0:5,0:5:12:0,12,139	0/0:10,0:10:27:0,27,285	0/0:15,0:15:36:0,36,405	0/0:18,0:18:54:0,54,521	0/0:10,0:10:30:0,30,289	0/0:15,0:15:42:0,42,442	0/0:10,0:10:27:0,27,299	0/0:1,1:2:3:0,3,30	0/0:1,0:1:3:0,3,32	0/0:7,0:7:21:0,21,213	0/0:1,0:1:3:0,3,30	0/0:2,0:2:6:0,6,61	0/0:6,0:6:15:0,15,159	0/0:3,0:3:9:0,9,88	0/0:9,0:9:27:0,27,255	0/0:4,0:4:12:0,12,122	0/0:4,0:4:12:0,12,120	0/0:8,0:8:24:0,24,245	0/0:1,0:1:3:0,3,32	0/0:5,0:5:15:0,15,156	0/0:5,0:5:15:0,15,152	0/0:2,0:2:6:0,6,60	0/0:7,0:7:21:0,21,211	0/0:5,0:5:15:0,15,148	./.:.:.:.:.	0/0:6,0:6:18:0,18,182	0/0:3,0:3:9:0,9,89	0/0:2,0:2:6:0,6,61	0/0:4,0:4:12:0,12,124	0/0:8,0:8:24:0,24,233	0/0:3,0:3:9:0,9,90	1/1:0,2:2:6:58,6,0	./.:.:.:.:.	0/0:1,0:1:3:0,3,30	0/0:3,0:3:9:0,9,92	0/0:4,0:4:9:0,9,104	0/0:2,0:2:6:0,6,61	1/1:0,2:2:6:56,6,0	0/0:2,0:2:6:0,6,66	0/0:2,0:2:6:0,6,60	1/1:0,1:1:3:31,3,0	0/0:3,0:3:9:0,9,95	0/0:4,0:4:12:0,12,132	0/0:3,0:3:9:0,9,81	0/0:1,0:1:3:0,3,32	0/0:8,0:8:24:0,24,237	0/0:1,0:1:3:0,3,30	0/0:7,0:7:21:0,21,215	0/0:5,0:5:15:0,15,150	0/0:6,0:6:18:0,18,180	0/0:2,0:2:6:0,6,59	0/0:2,0:2:6:0,6,58	0/0:5,0:5:15:0,15,157	0/0:3,0:3:9:0,9,90	0/0:3,0:3:9:0,9,92	0/0:6,0:6:18:0,18,182	0/0:9,0:9:27:0,27,280	0/0:5,0:5:15:0,15,153	0/0:5,0:5:15:0,15,147	0/0:4,0:4:12:0,12,118	0/0:6,0:6:18:0,18,185	0/0:1,0:1:3:0,3,27	0/0:1,0:1:3:0,3,31	0/0:4,0:4:12:0,12,121	0/0:2,0:2:6:0,6,61	0/0:5,0:5:15:0,15,154	0/0:3,0:3:9:0,9,101	0/0:7,0:7:18:0,18,196	0/0:9,0:9:27:0,27,269	0/0:2,0:2:6:0,6,61	0/0:7,0:7:15:0,15,164	0/0:9,0:9:27:0,27,270	0/0:5,0:5:12:0,12,136	0/0:4,0:4:12:0,12,124	0/0:8,0:8:24:0,24,245	./.:.:.:.:.	0/0:2,0:2:6:0,6,60	0/0:5,0:5:15:0,15,147	0/0:1,0:1:3:0,3,29	0/0:7,0:7:21:0,21,210	0/0:9,0:9:24:0,24,266	0/0:7,0:7:21:0,21,213	0/0:3,0:3:9:0,9,96	0/0:2,0:2:6:0,6,58	1/1:0,4:4:12:114,12,0	0/0:4,0:4:12:0,12,125	0/0:3,0:3:9:0,9,93	0/0:4,0:4:12:0,12,122	0/0:2,0:2:6:0,6,60	./.:.:.:.:.	0/0:2,0:2:3:0,3,45	0/0:2,0:2:3:0,3,45	0/0:8,0:8:12:0,12,179	./.:.:.:.:.	0/0:4,0:4:9:0,9,105	0/0:1,0:1:3:0,3,32	0/0:16,0:16:48:0,48,534
chr0	142119293	.	A	G	1908.22	.	AC=15;AF=0.057;AN=264;BaseQRankSum=2.520;DP=1058;Dels=0.00;FS=3.425;HaplotypeScore=0.1195;InbreedingCoeff=0.4620;MLEAC=13;MLEAF=0.049;MQ=59.50;MQ0=0;MQRankSum=1.282;QD=26.88;ReadPosRankSum=0.563	GT:AD:DP:GQ:PL	0/0:66,0:66:99:0,183,1965	1/1:0,16:16:45:490,45,0	0/0:22,0:22:60:0,60,638	0/0:47,0:47:99:0,141,1438	0/0:12,0:12:36:0,36,359	0/0:24,0:24:72:0,72,730	0/0:18,0:18:54:0,54,548	0/0:2,0:2:6:0,6,63	0/0:2,0:2:6:0,6,62	0/0:27,0:27:81:0,81,834	0/0:7,0:7:21:0,21,223	0/0:18,0:18:54:0,54,551	0/0:15,0:16:45:0,45,464	0/0:2,0:2:6:0,6,62	0/0:22,0:22:60:0,60,641	0/0:20,0:20:54:0,54,572	0/0:25,0:25:69:0,69,741	0/0:3,0:3:9:0,9,95	0/0:5,0:5:15:0,15,152	1/1:0,12:12:36:376,36,0	0/0:6,0:6:18:0,18,193	1/1:0,25:25:75:799,75,0	0/0:28,0:28:81:0,81,821	0/0:23,0:23:69:0,69,705	0/0:6,0:6:18:0,18,186	0/0:18,0:18:51:0,51,543	0/0:9,0:9:21:0,21,248	0/0:5,0:5:15:0,15,159	0/0:3,0:3:9:0,9,88	0/0:23,0:23:66:0,66,686	0/0:8,0:8:24:0,24,250	0/0:2,0:2:6:0,6,65	0/0:21,0:21:63:0,63,632	0/0:4,0:4:12:0,12,126	0/0:13,0:13:39:0,39,398	0/0:10,0:10:30:0,30,308	0/0:21,0:21:63:0,63,635	0/0:12,0:12:30:0,30,323	0/0:12,0:12:36:0,36,372	0/0:4,0:4:12:0,12,130	0/0:7,0:7:18:0,18,210	0/0:9,0:9:27:0,27,270	0/0:15,0:15:36:0,36,407	0/0:14,0:14:42:0,42,425	0/0:11,0:11:33:0,33,343	0/0:13,0:13:33:0,33,356	0/0:11,0:11:30:0,30,331	0/0:2,0:2:6:0,6,52	./.:.:.:.:.	0/0:7,0:7:21:0,21,220	0/0:1,0:1:3:0,3,30	0/0:2,0:2:6:0,6,62	0/0:5,0:5:12:0,12,122	0/0:2,0:2:6:0,6,63	0/0:6,0:6:18:0,18,180	0/0:4,0:4:12:0,12,126	0/0:4,0:4:12:0,12,121	0/0:8,0:8:24:0,24,245	0/0:1,0:1:3:0,3,32	0/0:5,0:5:15:0,15,144	0/0:4,0:4:12:0,12,123	0/0:2,0:2:6:0,6,62	0/0:8,0:8:24:0,24,254	0/0:5,0:5:15:0,15,148	./.:.:.:.:.	0/0:7,0:7:21:0,21,213	0/0:2,0:2:6:0,6,63	0/0:2,0:2:6:0,6,61	0/0:4,0:4:12:0,12,124	0/0:5,0:5:12:0,12,124	0/0:3,0:3:9:0,9,90	1/1:0,4:4:9:107,9,0	./.:.:.:.:.	0/1:1,2:3:23:53,0,23	0/0:3,0:3:9:0,9,95	0/0:4,0:4:9:0,9,104	0/0:2,0:2:6:0,6,63	1/1:0,3:3:6:77,6,0	0/0:2,0:2:6:0,6,62	0/0:2,0:2:6:0,6,59	1/1:0,1:1:3:34,3,0	0/0:3,0:3:9:0,9,95	0/0:6,0:6:18:0,18,191	0/0:3,0:3:9:0,9,91	0/0:1,0:1:3:0,3,32	0/0:4,0:4:12:0,12,124	0/0:2,0:2:6:0,6,65	0/0:6,0:6:18:0,18,186	0/0:6,0:6:18:0,18,187	0/0:6,0:6:18:0,18,193	0/0:2,0:2:6:0,6,63	0/0:2,0:2:6:0,6,61	0/0:5,0:5:15:0,15,151	0/0:2,0:2:6:0,6,57	0/0:4,0:4:12:0,12,117	0/0:6,0:6:18:0,18,197	0/0:8,0:8:24:0,24,248	0/0:3,0:3:9:0,9,92	0/0:4,0:4:12:0,12,124	0/0:4,0:4:12:0,12,118	0/0:7,0:7:21:0,21,223	0/0:1,0:1:3:0,3,32	0/0:3,0:3:9:0,9,95	0/0:4,0:4:12:0,12,121	0/0:2,0:2:6:0,6,63	0/0:6,0:6:15:0,15,169	0/0:3,0:3:9:0,9,96	0/0:8,0:8:21:0,21,228	0/0:7,0:7:21:0,21,211	0/0:3,0:3:9:0,9,92	0/0:6,0:6:15:0,15,166	0/0:7,0:7:21:0,21,218	0/0:5,0:5:12:0,12,137	0/0:4,0:4:12:0,12,124	0/0:8,0:8:24:0,24,252	0/0:1,0:1:3:0,3,32	0/0:3,0:3:9:0,9,93	0/0:4,0:4:12:0,12,132	0/0:1,0:1:3:0,3,29	0/0:9,0:9:24:0,24,249	0/0:10,0:10:27:0,27,292	0/0:8,0:8:24:0,24,240	0/0:5,0:5:15:0,15,158	0/0:2,0:2:6:0,6,56	1/1:0,7:7:18:193,18,0	0/0:4,0:4:12:0,12,124	0/0:3,0:3:9:0,9,89	0/0:4,0:4:12:0,12,124	0/0:2,0:2:6:0,6,62	./.:.:.:.:.	0/0:2,0:2:3:0,3,45	0/0:2,0:2:3:0,3,45	0/0:8,0:8:12:0,12,179	./.:.:.:.:.	0/0:1,0:2:3:0,3,32	0/0:1,0:1:3:0,3,32	0/0:16,0:16:45:0,45,498
chr0	142119306	.	G	T	1921.37	.	AC=15;AF=0.057;AN=264;BaseQRankSum=0.216;DP=1026;Dels=0.00;FS=0.000;HaplotypeScore=0.0803;InbreedingCoeff=0.4371;MLEAC=13;MLEAF=0.049;MQ=59.52;MQ0=0;MQRankSum=-0.220;QD=25.62;ReadPosRankSum=1.111	GT:AD:DP:GQ:PL	0/0:65,0:65:99:0,183,2007	1/1:0,15:15:42:454,42,0	0/0:21,0:21:60:0,60,644	0/0:43,0:43:99:0,129,1346	0/0:10,0:10:30:0,30,298	0/0:24,0:24:72:0,72,754	0/0:17,0:17:51:0,51,529	0/0:2,0:2:6:0,6,64	0/0:3,0:3:9:0,9,96	0/0:27,0:27:81:0,81,854	0/0:6,0:6:18:0,18,195	0/0:19,0:19:57:0,57,600	0/0:14,0:14:42:0,42,438	0/0:1,0:1:3:0,3,32	0/0:23,0:23:63:0,63,688	0/0:21,0:21:57:0,57,634	0/0:20,0:21:57:0,57,604	0/0:2,0:2:6:0,6,65	0/0:5,0:5:15:0,15,153	1/1:0,14:14:39:418,39,0	0/0:4,0:4:12:0,12,128	1/1:0,25:25:72:768,72,0	0/0:26,0:26:75:0,75,783	0/0:22,0:22:66:0,66,683	0/0:7,0:7:21:0,21,226	0/0:17,0:17:48:0,48,514	0/0:11,0:11:27:0,27,312	0/0:2,0:2:6:0,6,66	0/0:3,0:3:9:0,9,93	0/0:21,0:21:60:0,60,632	0/0:8,0:8:24:0,24,241	0/0:2,0:2:6:0,6,66	0/0:20,0:20:60:0,60,627	0/0:5,0:5:15:0,15,160	0/0:13,0:13:39:0,39,404	0/0:10,0:10:30:0,30,324	0/0:19,0:19:57:0,57,588	0/0:13,0:13:33:0,33,365	0/0:11,0:11:30:0,30,323	0/0:3,0:3:9:0,9,99	0/0:7,0:7:21:0,21,225	0/0:8,0:8:24:0,24,244	0/0:13,0:13:33:0,33,370	0/0:13,0:13:39:0,39,404	0/0:16,0:16:48:0,48,510	0/0:12,0:12:30:0,30,347	0/0:14,0:14:30:0,30,369	0/0:3,1:4:9:0,9,97	0/0:1,0:1:3:0,3,34	0/0:7,0:7:21:0,21,227	0/0:1,0:1:3:0,3,29	0/0:2,0:2:6:0,6,60	0/0:6,0:6:18:0,18,192	0/0:2,0:2:6:0,6,58	0/0:7,0:7:21:0,21,216	0/0:5,0:5:15:0,15,153	0/0:3,0:3:9:0,9,93	0/0:6,0:6:18:0,18,189	0/0:1,0:1:3:0,3,33	0/0:5,0:5:15:0,15,156	0/0:3,0:3:9:0,9,96	0/0:1,0:1:3:0,3,31	0/0:8,0:8:24:0,24,255	0/0:5,0:5:15:0,15,148	./.:.:.:.:.	0/0:7,0:7:21:0,21,207	0/0:2,0:2:6:0,6,67	0/0:1,0:1:3:0,3,30	0/0:4,0:4:12:0,12,126	0/0:4,0:4:12:0,12,124	0/0:4,0:4:12:0,12,126	1/1:0,4:4:9:105,9,0	./.:.:.:.:.	0/1:2,2:4:50:50,0,55	0/0:3,0:3:9:0,9,98	0/0:2,0:2:6:0,6,58	0/0:2,0:2:6:0,6,60	1/1:0,4:4:9:113,9,0	0/0:2,0:2:6:0,6,65	0/0:3,0:3:6:0,6,77	1/1:0,2:2:6:65,6,0	0/0:3,0:3:9:0,9,94	0/0:7,0:7:21:0,21,221	0/0:3,0:3:9:0,9,94	0/0:1,0:1:3:0,3,33	0/0:3,0:3:9:0,9,95	0/0:1,0:1:3:0,3,31	0/0:6,0:6:18:0,18,189	0/0:5,0:5:15:0,15,155	0/0:5,0:5:15:0,15,161	0/0:2,0:2:6:0,6,65	0/0:2,0:2:6:0,6,63	0/0:4,0:4:12:0,12,124	0/0:1,0:1:3:0,3,32	0/0:4,0:4:12:0,12,117	0/0:5,0:5:15:0,15,158	0/0:5,0:5:15:0,15,158	0/0:1,0:1:3:0,3,30	0/0:4,0:4:12:0,12,118	0/0:2,0:2:6:0,6,59	0/0:6,0:6:18:0,18,193	0/0:1,0:1:3:0,3,32	0/0:3,0:3:9:0,9,92	0/0:4,0:4:12:0,12,131	0/0:2,0:2:6:0,6,63	0/0:8,0:8:18:0,18,213	0/0:3,0:3:9:0,9,93	0/0:7,0:7:18:0,18,200	0/0:9,0:9:27:0,27,289	0/0:3,0:3:9:0,9,94	0/0:5,0:5:9:0,9,106	0/0:9,0:9:27:0,27,292	0/0:4,0:4:9:0,9,107	0/0:3,0:3:9:0,9,91	0/0:8,0:8:24:0,24,248	0/0:1,0:1:3:0,3,31	0/0:4,0:4:12:0,12,122	0/0:4,0:4:12:0,12,130	0/0:1,0:1:3:0,3,31	0/0:9,0:9:27:0,27,281	0/0:11,0:11:27:0,27,310	0/0:7,0:7:21:0,21,217	0/0:5,0:5:15:0,15,157	0/0:2,0:2:6:0,6,63	1/1:0,7:7:15:172,15,0	0/0:4,0:4:12:0,12,128	0/0:3,0:3:9:0,9,89	0/0:3,0:3:9:0,9,95	0/0:2,0:2:6:0,6,64	./.:.:.:.:.	0/0:2,0:2:3:0,3,45	0/0:2,0:2:3:0,3,45	0/0:8,0:8:12:0,12,179	./.:.:.:.:.	0/0:2,0:2:3:0,3,44	./.:.:.:.:.	0/0:16,0:16:48:0,48,522
chr0	142119423	.	G	A	1986.31	.	AC=17;AF=0.063;AN=268;BaseQRankSum=1.758;DP=1096;Dels=0.00;FS=0.000;HaplotypeScore=0.0985;InbreedingCoeff=0.4948;MLEAC=14;MLEAF=0.052;MQ=59.61;MQ0=0;MQRankSum=-0.772;QD=25.14;ReadPosRankSum=-1.144	GT:AD:DP:GQ:PL	0/0:61,0:61:99:0,183,1914	1/1:0,21:21:48:562,48,0	0/0:16,0:16:48:0,48,482	0/0:51,0:51:99:0,153,1519	0/0:10,0:10:30:0,30,302	0/0:16,0:16:48:0,48,508	0/0:23,0:23:69:0,69,703	0/0:8,0:8:24:0,24,253	0/0:2,0:2:6:0,6,63	0/0:19,0:19:57:0,57,580	0/0:3,0:3:9:0,9,94	0/0:19,0:19:57:0,57,596	0/0:15,0:15:45:0,45,467	0/0:3,0:3:9:0,9,96	0/0:21,0:21:60:0,60,634	0/0:22,0:22:66:0,66,657	0/0:21,0:21:57:0,57,601	0/0:6,0:6:18:0,18,193	0/0:12,0:12:33:0,33,350	1/1:0,11:11:33:325,33,0	0/0:5,0:5:15:0,15,164	1/1:0,29:29:87:887,87,0	0/0:15,0:15:42:0,42,447	0/0:17,0:17:51:0,51,528	0/0:7,0:7:21:0,21,223	0/0:14,0:14:39:0,39,403	0/0:9,0:9:27:0,27,257	0/0:4,0:4:12:0,12,134	0/0:3,0:3:9:0,9,92	0/0:15,0:15:45:0,45,460	0/0:7,0:7:21:0,21,218	0/0:6,0:6:18:0,18,182	0/0:26,0:26:78:0,78,802	0/0:1,0:1:3:0,3,34	0/0:11,0:11:33:0,33,325	0/0:7,0:7:21:0,21,221	0/0:18,0:18:54:0,54,544	0/0:17,0:17:48:0,48,503	0/0:21,0:21:63:0,63,632	0/0:1,0:1:3:0,3,35	0/0:3,0:3:9:0,9,95	0/0:11,0:11:30:0,30,321	0/0:16,0:16:42:0,42,449	0/0:14,0:14:42:0,42,431	0/0:12,0:12:33:0,33,334	0/0:21,0:21:54:0,54,579	0/0:11,0:11:33:0,33,333	0/0:10,0:10:30:0,30,320	./.:.:.:.:.	0/0:7,0:7:21:0,21,216	0/0:1,0:1:3:0,3,32	0/0:6,0:6:18:0,18,189	0/0:8,0:8:24:0,24,245	0/0:2,0:2:6:0,6,61	0/0:4,0:4:12:0,12,122	0/0:7,0:7:21:0,21,226	0/0:5,0:5:15:0,15,150	0/0:4,0:4:12:0,12,131	0/0:3,0:3:6:0,6,74	0/0:5,0:5:15:0,15,142	0/0:3,0:3:9:0,9,97	0/0:1,0:1:3:0,3,26	0/0:5,0:5:12:0,12,136	0/0:6,0:6:18:0,18,175	0/0:2,0:2:6:0,6,63	0/0:5,0:5:15:0,15,147	0/0:4,0:4:12:0,12,117	0/0:6,0:6:18:0,18,178	0/0:11,0:11:30:0,30,318	0/0:4,0:4:12:0,12,126	0/0:5,0:5:15:0,15,156	1/1:0,2:2:6:61,6,0	1/1:0,4:4:12:125,12,0	0/1:3,1:4:21:21,0,75	0/0:5,0:5:15:0,15,159	0/0:1,0:1:3:0,3,29	0/0:3,0:3:9:0,9,83	1/1:0,1:1:3:30,3,0	0/0:3,0:3:9:0,9,97	0/0:8,0:8:18:0,18,208	1/1:0,3:3:9:90,9,0	./.:.:.:.:.	0/0:6,0:6:18:0,18,176	0/0:1,0:1:3:0,3,32	0/0:5,0:5:15:0,15,140	0/0:8,0:8:24:0,24,252	0/0:1,0:1:3:0,3,30	0/0:11,0:11:33:0,33,335	0/0:6,0:6:12:0,12,136	0/0:6,0:6:18:0,18,189	0/0:2,0:2:6:0,6,64	0/0:6,0:6:18:0,18,191	0/0:3,0:3:9:0,9,92	0/0:4,0:4:12:0,12,118	0/0:5,0:5:15:0,15,151	./.:.:.:.:.	0/0:7,0:7:21:0,21,206	0/0:3,0:3:9:0,9,94	0/0:1,0:1:3:0,3,29	0/0:5,0:5:15:0,15,151	0/0:9,0:9:27:0,27,291	0/0:1,0:1:3:0,3,30	0/0:2,0:2:6:0,6,59	0/0:5,0:5:15:0,15,152	0/0:1,0:1:3:0,3,33	0/0:1,0:1:3:0,3,32	0/0:6,0:6:18:0,18,195	0/0:8,0:8:24:0,24,251	0/0:4,0:4:12:0,12,126	0/0:8,0:8:18:0,18,205	0/0:6,0:6:18:0,18,184	0/0:4,0:4:12:0,12,130	0/0:1,0:1:3:0,3,29	0/0:3,0:3:9:0,9,80	0/0:2,0:2:3:0,3,45	0/0:4,0:4:12:0,12,122	0/0:8,0:8:24:0,24,243	0/0:8,0:8:21:0,21,208	0/0:3,0:3:9:0,9,88	0/0:8,0:8:24:0,24,247	0/0:3,0:3:9:0,9,96	0/0:1,0:1:3:0,3,29	0/0:6,0:6:18:0,18,172	0/0:7,0:7:21:0,21,213	1/1:0,4:4:12:123,12,0	0/0:8,0:8:21:0,21,229	0/0:3,0:3:9:0,9,87	0/0:4,0:4:12:0,12,124	0/0:5,0:5:15:0,15,150	0/0:2,0:2:3:0,3,45	0/0:1,0:1:3:0,3,29	0/0:1,0:1:3:0,3,30	0/0:8,0:8:12:0,12,179	0/0:2,0:2:3:0,3,45	0/0:4,0:4:6:0,6,89	0/0:6,0:6:12:0,12,144	0/0:30,0:30:90:0,90,960
chr0	142119549	.	A	C	2051.32	.	AC=17;AF=0.064;AN=266;BaseQRankSum=-1.305;DP=1092;Dels=0.00;FS=1.413;HaplotypeScore=0.0732;InbreedingCoeff=0.5026;MLEAC=15;MLEAF=0.056;MQ=59.63;MQ0=0;MQRankSum=-0.678;QD=25.97;ReadPosRankSum=2.029	GT:AD:DP:GQ:PL	0/0:56,0:56:99:0,168,1798	1/1:0,26:26:69:762,69,0	0/0:23,0:23:69:0,69,715	0/0:40,0:40:99:0,120,1245	0/0:18,0:18:54:0,54,569	0/0:14,0:14:42:0,42,434	0/0:20,0:20:60:0,60,622	0/0:4,0:4:12:0,12,126	0/0:3,0:3:6:0,6,66	0/0:25,0:25:75:0,75,778	0/0:3,0:3:9:0,9,95	0/0:14,0:14:36:0,36,391	0/0:20,0:20:60:0,60,624	0/0:2,0:2:6:0,6,62	0/0:24,0:24:72:0,72,759	0/0:22,0:22:66:0,66,684	0/0:20,0:20:57:0,57,606	0/0:1,0:1:3:0,3,31	0/0:8,0:8:21:0,21,230	1/1:0,10:10:30:302,30,0	0/0:6,0:6:18:0,18,201	1/1:0,21:21:63:642,63,0	0/0:10,0:10:30:0,30,318	0/0:26,0:26:78:0,78,832	0/0:5,0:5:15:0,15,154	0/0:17,0:17:51:0,51,536	0/0:16,0:16:48:0,48,497	0/0:2,0:2:6:0,6,61	0/0:5,0:5:15:0,15,162	0/0:27,0:27:75:0,75,820	0/0:6,0:6:18:0,18,202	0/0:3,0:3:9:0,9,100	0/0:27,0:27:81:0,81,837	0/0:7,0:7:21:0,21,227	0/0:14,0:14:39:0,39,410	0/0:2,0:2:6:0,6,64	0/0:19,0:19:57:0,57,599	0/0:13,0:13:39:0,39,402	0/0:12,0:12:33:0,33,352	0/0:2,0:2:6:0,6,65	0/0:7,0:7:21:0,21,230	0/0:14,0:14:42:0,42,447	0/0:14,0:14:42:0,42,442	0/0:29,0:29:84:0,84,901	0/0:22,0:22:66:0,66,679	0/0:14,0:14:39:0,39,434	0/0:12,0:12:30:0,30,347	0/0:1,0:1:3:0,3,34	0/0:1,0:1:3:0,3,31	0/0:2,0:2:6:0,6,61	0/0:3,0:3:9:0,9,93	0/0:3,0:3:9:0,9,95	0/0:5,0:5:15:0,15,157	0/0:3,0:3:9:0,9,94	0/0:4,0:4:12:0,12,118	0/0:4,0:4:12:0,12,128	0/0:9,0:9:24:0,24,266	0/0:4,0:4:12:0,12,125	./.:.:.:.:.	0/0:7,0:7:21:0,21,221	0/0:2,0:2:6:0,6,62	0/0:1,0:1:3:0,3,30	0/0:13,0:13:39:0,39,403	0/0:4,0:4:12:0,12,125	0/0:3,0:3:9:0,9,95	0/0:3,0:3:9:0,9,97	0/0:6,0:6:18:0,18,183	0/0:8,0:8:21:0,21,239	0/0:8,0:8:24:0,24,248	0/0:5,0:5:12:0,12,123	0/0:1,0:1:3:0,3,29	1/1:0,4:4:12:117,12,0	1/1:0,1:1:3:30,3,0	0/1:2,3:5:47:74,0,47	0/0:3,0:3:9:0,9,93	0/0:4,0:4:12:0,12,126	0/0:2,0:2:6:0,6,61	1/1:0,2:2:6:59,6,0	0/0:2,0:2:6:0,6,67	0/0:7,0:7:21:0,21,224	1/1:0,5:5:15:156,15,0	0/0:2,0:2:6:0,6,63	0/0:3,0:3:9:0,9,97	0/0:5,0:5:15:0,15,157	0/0:5,0:5:15:0,15,161	0/0:4,0:4:12:0,12,129	0/0:3,0:3:9:0,9,96	0/0:5,0:5:15:0,15,143	0/0:2,0:2:6:0,6,63	0/0:4,0:4:12:0,12,133	0/0:3,0:3:9:0,9,94	0/0:3,0:3:9:0,9,94	0/0:4,0:4:12:0,12,122	0/0:2,0:2:6:0,6,60	0/0:3,0:3:9:0,9,88	0/0:5,0:5:15:0,15,160	0/0:7,0:7:21:0,21,220	0/0:1,0:1:3:0,3,32	0/0:5,0:5:15:0,15,157	0/0:4,0:4:12:0,12,126	0/0:5,0:5:15:0,15,159	./.:.:.:.:.	0/0:1,0:1:3:0,3,31	0/0:4,0:4:12:0,12,126	0/0:1,0:1:3:0,3,32	0/0:2,0:2:6:0,6,65	0/0:3,0:3:9:0,9,97	0/0:6,0:6:15:0,15,167	0/0:5,0:5:15:0,15,157	0/0:7,0:7:21:0,21,218	0/0:1,0:1:3:0,3,32	0/0:5,0:5:15:0,15,158	0/0:11,0:11:33:0,33,341	0/0:4,0:4:12:0,12,126	0/0:3,0:3:9:0,9,95	0/0:5,0:5:15:0,15,154	0/0:3,0:3:9:0,9,96	0/0:4,0:4:12:0,12,125	0/0:9,0:9:27:0,27,280	0/0:2,0:2:6:0,6,63	0/0:12,0:12:36:0,36,369	0/0:5,0:5:15:0,15,160	0/0:3,0:3:9:0,9,94	0/0:4,0:4:9:0,9,107	1/1:0,5:5:15:153,15,0	0/0:3,0:3:9:0,9,93	0/0:6,0:6:18:0,18,182	0/0:5,0:5:15:0,15,157	./.:.:.:.:.	./.:.:.:.:.	0/0:6,0:6:9:0,9,134	0/0:4,0:4:6:0,6,89	0/0:3,0:3:6:0,6,76	0/0:4,0:4:6:0,6,89	0/0:5,0:5:9:0,9,120	0/0:6,0:6:12:0,12,137	0/0:30,0:30:90:0,90,1016
chr0	142119561	.	G	T	2016.6	.	AC=17;AF=0.064;AN=266;BaseQRankSum=3.615;DP=1062;Dels=0.00;FS=1.440;HaplotypeScore=0.1146;InbreedingCoeff=0.5033;MLEAC=15;MLEAF=0.056;MQ=59.66;MQ0=0;MQRankSum=1.024;QD=26.19;ReadPosRankSum=1.535	GT:AD:DP:GQ:PL	0/0:53,0:53:99:0,159,1621	1/1:0,23:23:60:661,60,0	0/0:22,0:22:66:0,66,648	0/0:40,0:40:99:0,120,1202	0/0:18,0:18:54:0,54,535	0/0:17,0:17:45:0,45,468	0/0:21,0:21:63:0,63,617	0/0:4,0:4:12:0,12,127	0/0:3,0:3:9:0,9,90	0/0:24,0:24:72:0,72,738	0/0:4,0:4:12:0,12,115	0/0:12,0:12:33:0,33,346	0/0:20,0:20:60:0,60,603	0/0:2,0:2:6:0,6,63	0/0:22,0:22:66:0,66,644	0/0:20,0:20:60:0,60,592	0/0:20,0:20:57:0,57,594	0/0:1,0:1:3:0,3,31	0/0:10,0:10:27:0,27,287	1/1:0,10:10:30:302,30,0	0/0:5,0:5:15:0,15,144	1/1:0,20:20:60:626,60,0	0/0:11,0:11:33:0,33,332	0/0:25,0:25:72:0,72,743	0/0:5,0:5:12:0,12,130	0/0:15,0:15:45:0,45,444	0/0:17,0:17:51:0,51,522	0/0:2,0:2:6:0,6,61	0/0:6,0:6:18:0,18,186	0/0:23,0:23:66:0,66,695	0/0:5,0:5:15:0,15,157	0/0:3,0:3:9:0,9,92	0/0:26,0:26:78:0,78,768	0/0:7,0:7:21:0,21,215	0/0:17,0:17:51:0,51,514	0/0:3,0:3:9:0,9,93	0/0:17,0:17:51:0,51,513	0/0:15,0:15:45:0,45,449	0/0:11,0:11:33:0,33,329	0/0:2,0:2:6:0,6,65	0/0:7,1:8:21:0,21,218	0/0:12,0:12:36:0,36,360	0/0:12,0:12:36:0,36,364	0/0:21,0:21:63:0,63,633	0/0:21,0:21:63:0,63,621	0/0:12,0:12:33:0,33,349	0/0:12,0:12:30:0,30,339	0/0:1,0:1:3:0,3,33	0/0:1,0:1:3:0,3,31	0/0:3,0:3:9:0,9,96	0/0:3,0:3:9:0,9,90	0/0:3,0:3:9:0,9,89	0/0:5,0:5:15:0,15,149	0/0:2,0:2:6:0,6,62	0/0:4,0:4:12:0,12,118	0/0:9,0:9:27:0,27,266	0/0:9,0:9:24:0,24,259	0/0:3,0:3:9:0,9,91	./.:.:.:.:.	0/0:7,0:7:21:0,21,214	0/0:3,0:3:9:0,9,90	0/0:2,0:2:6:0,6,58	0/0:11,0:11:33:0,33,326	0/0:4,0:4:12:0,12,115	0/0:3,0:3:9:0,9,92	0/0:2,0:2:3:0,3,32	0/0:5,0:5:15:0,15,146	0/0:10,0:10:27:0,27,295	0/0:7,0:7:21:0,21,206	0/0:3,0:3:9:0,9,91	0/0:1,0:1:3:0,3,31	1/1:0,6:6:18:185,18,0	1/1:0,1:1:3:31,3,0	0/1:2,3:5:46:80,0,46	0/0:3,0:3:9:0,9,89	0/0:5,0:5:15:0,15,147	0/0:2,0:2:6:0,6,61	1/1:0,3:3:9:96,9,0	0/0:1,0:1:3:0,3,30	0/0:8,0:8:24:0,24,251	1/1:0,3:3:9:95,9,0	0/0:3,0:3:9:0,9,95	0/0:3,0:3:9:0,9,95	0/0:3,0:3:9:0,9,91	0/0:3,0:3:9:0,9,92	0/0:4,0:4:12:0,12,128	0/0:3,0:3:9:0,9,88	0/0:6,0:6:18:0,18,172	0/0:1,0:1:3:0,3,32	0/0:4,0:4:12:0,12,124	0/0:3,0:3:9:0,9,93	0/0:3,0:3:9:0,9,92	0/0:5,0:5:15:0,15,142	0/0:2,0:2:6:0,6,62	0/0:3,0:3:9:0,9,92	0/0:5,0:5:15:0,15,151	0/0:6,0:6:18:0,18,178	0/0:1,0:1:3:0,3,32	0/0:4,0:4:12:0,12,118	0/0:4,0:4:12:0,12,115	0/0:5,0:5:15:0,15,148	./.:.:.:.:.	0/0:1,0:1:3:0,3,30	0/0:4,0:4:12:0,12,124	0/0:2,0:2:6:0,6,63	0/0:1,0:1:3:0,3,32	0/0:3,0:3:9:0,9,91	0/0:5,0:5:15:0,15,151	0/0:5,0:5:15:0,15,152	0/0:6,0:6:18:0,18,182	0/0:1,0:1:3:0,3,30	0/0:5,0:5:15:0,15,153	0/0:12,0:12:36:0,36,363	0/0:5,0:5:15:0,15,149	0/0:3,0:3:9:0,9,94	0/0:5,0:5:15:0,15,148	0/0:3,0:3:9:0,9,90	0/0:3,0:3:9:0,9,89	0/0:7,0:7:21:0,21,212	0/0:2,0:2:6:0,6,60	0/0:8,0:8:24:0,24,247	0/0:6,0:6:18:0,18,180	0/0:4,0:4:12:0,12,126	0/0:4,0:4:9:0,9,103	1/1:0,6:6:18:187,18,0	0/0:3,0:3:9:0,9,91	0/0:8,0:8:24:0,24,249	0/0:5,0:5:15:0,15,153	./.:.:.:.:.	./.:.:.:.:.	0/0:6,0:6:9:0,9,134	0/0:4,0:4:6:0,6,89	0/0:3,0:3:6:0,6,74	0/0:4,0:4:6:0,6,89	0/0:5,0:5:9:0,9,118	0/0:6,0:6:12:0,12,131	0/0:29,0:29:87:0,87,928
chr0	142119619	.	A	G	1621.16	.	AC=18;AF=0.068;AN=264;BaseQRankSum=1.685;DP=1073;Dels=0.00;FS=0.499;HaplotypeScore=0.1020;InbreedingCoeff=0.4349;MLEAC=15;MLEAF=0.057;MQ=59.62;MQ0=1;MQRankSum=0.375;QD=24.56;ReadPosRankSum=-0.866	GT:AD:DP:GQ:PL	0/0:68,0:68:99:0,205,2210	1/1:0,18:18:54:567,54,0	0/0:24,0:24:60:0,60,680	0/0:43,0:43:99:0,129,1315	0/0:23,0:23:69:0,69,704	0/0:17,0:17:51:0,51,515	0/0:18,0:18:51:0,51,538	0/0:1,0:1:3:0,3,31	0/0:3,0:3:9:0,9,85	0/0:23,0:23:66:0,66,698	0/0:3,0:3:9:0,9,97	0/0:16,0:16:48:0,48,501	0/0:16,0:16:48:0,48,493	0/0:2,0:2:6:0,6,65	0/0:14,0:14:42:0,42,430	0/0:21,0:21:63:0,63,631	0/0:25,0:25:72:0,72,758	0/0:1,0:1:3:0,3,32	0/0:9,0:9:27:0,27,271	1/1:0,9:9:27:270,27,0	0/0:5,0:5:15:0,15,154	1/1:0,16:16:48:510,48,0	0/0:15,0:15:45:0,45,473	0/0:24,0:24:72:0,72,751	0/0:4,0:4:12:0,12,118	0/0:24,0:24:72:0,72,743	0/0:18,0:18:51:0,51,532	0/0:3,0:3:9:0,9,95	0/0:4,0:4:12:0,12,126	0/0:22,0:22:63:0,63,668	0/0:2,0:2:6:0,6,58	0/0:2,0:2:6:0,6,64	0/0:11,0:11:33:0,33,326	0/0:1,0:1:3:0,3,34	0/0:18,0:18:51:0,51,545	0/0:5,0:5:15:0,15,153	0/0:15,0:15:45:0,45,451	0/0:15,0:15:45:0,45,459	0/0:13,0:13:33:0,33,375	0/0:1,0:1:3:0,3,34	0/0:5,0:5:12:0,12,131	0/0:22,0:22:66:0,66,655	0/0:19,0:19:57:0,57,587	0/0:12,0:12:36:0,36,377	0/0:20,0:20:60:0,60,615	0/0:20,0:20:60:0,60,606	0/0:4,0:4:12:0,12,117	0/0:4,0:4:9:0,9,97	0/0:1,0:1:3:0,3,30	0/0:9,0:9:24:0,24,260	0/0:4,0:4:12:0,12,121	./.:.:.:.:.	0/0:2,0:2:6:0,6,63	0/0:4,0:4:12:0,12,122	0/0:2,0:2:6:0,6,65	0/0:8,0:8:24:0,24,256	0/0:8,0:8:24:0,24,243	0/0:2,0:2:6:0,6,59	0/0:1,0:1:3:0,3,29	0/0:2,0:2:6:0,6,63	0/0:2,0:2:6:0,6,65	0/0:4,0:4:12:0,12,118	0/0:11,0:11:33:0,33,336	0/0:3,0:3:9:0,9,92	0/0:3,0:3:9:0,9,91	0/0:7,0:7:21:0,21,211	0/0:3,0:3:9:0,9,95	0/0:7,0:7:21:0,21,214	0/0:3,0:3:9:0,9,89	0/0:1,0:1:3:0,3,30	0/0:2,0:2:6:0,6,59	1/1:0,4:4:12:128,12,0	1/1:0,1:1:3:31,3,0	0/1:2,2:4:45:54,0,45	0/0:2,0:2:6:0,6,59	0/0:5,0:5:15:0,15,158	0/0:3,0:3:9:0,9,92	1/1:0,4:4:12:126,12,0	0/0:1,0:1:3:0,3,32	0/0:11,0:11:33:0,33,339	1/1:0,1:1:3:32,3,0	0/0:4,0:4:12:0,12,124	0/0:7,0:7:21:0,21,221	0/0:1,0:1:3:0,3,31	0/0:2,0:2:6:0,6,63	0/0:7,0:7:21:0,21,221	0/0:3,0:3:6:0,6,74	0/0:3,0:3:9:0,9,97	0/0:4,0:4:12:0,12,118	0/0:2,0:2:6:0,6,61	./.:.:.:.:.	0/0:3,0:3:9:0,9,92	0/0:5,0:5:15:0,15,153	0/0:3,0:3:9:0,9,95	0/0:4,0:4:12:0,12,128	0/0:3,0:3:9:0,9,95	0/0:4,0:4:12:0,12,122	./.:.:.:.:.	0/0:1,0:1:3:0,3,30	0/0:2,0:2:6:0,6,63	0/0:10,0:10:30:0,30,315	./.:.:.:.:.	0/0:1,0:1:3:0,3,29	0/0:2,0:2:6:0,6,61	0/0:6,0:6:18:0,18,189	0/0:3,0:3:9:0,9,91	0/0:5,0:5:15:0,15,159	0/0:8,0:8:24:0,24,244	0/0:4,0:4:12:0,12,123	0/0:8,0:8:24:0,24,239	0/0:2,0:2:6:0,6,59	0/0:4,0:4:12:0,12,124	0/0:11,0:11:30:0,30,331	0/0:6,0:6:18:0,18,184	0/0:3,0:3:9:0,9,93	0/0:1,0:1:3:0,3,32	0/0:3,0:3:9:0,9,93	0/0:4,0:4:12:0,12,115	0/0:9,0:9:27:0,27,277	0/0:3,0:3:9:0,9,95	0/0:2,0:2:6:0,6,66	0/0:7,0:7:21:0,21,221	0/0:8,0:8:24:0,24,239	0/1:4,1:5:17:17,0,107	1/1:0,4:4:12:130,12,0	0/0:2,0:2:6:0,6,64	0/0:10,0:10:30:0,30,304	0/0:9,0:9:27:0,27,278	0/0:1,0:1:3:0,3,32	./.:.:.:.:.	0/0:6,0:6:9:0,9,134	0/0:4,0:4:6:0,6,76	0/0:7,0:7:9:0,9,134	0/0:8,0:8:12:0,12,179	0/0:4,0:4:6:0,6,89	0/0:5,0:5:12:0,12,133	0/0:37,0:37:99:0,111,1255
chr0	142119801	.	C	T	2156.24	.	AC=16;AF=0.062;AN=258;BaseQRankSum=2.417;DP=1184;Dels=0.00;FS=4.058;HaplotypeScore=0.0621;InbreedingCoeff=0.5049;MLEAC=14;MLEAF=0.054;MQ=59.77;MQ0=2;MQRankSum=0.328;QD=25.37;ReadPosRankSum=-1.019	GT:AD:DP:GQ:PL	0/0:70,0:70:99:0,210,2160	1/1:0,20:20:60:612,60,0	0/0:17,0:17:51:0,51,513	0/0:44,0:44:99:0,132,1313	0/0:19,0:19:57:0,57,552	0/0:22,0:22:66:0,66,663	0/0:20,0:20:60:0,60,587	0/0:7,0:7:21:0,21,222	0/0:5,0:5:15:0,15,156	0/0:19,0:19:54:0,54,543	0/0:4,0:4:12:0,12,129	0/0:25,0:25:72:0,72,732	0/0:14,0:14:39:0,39,411	0/0:1,0:1:3:0,3,31	0/0:20,0:20:60:0,60,592	0/0:23,0:23:69:0,69,668	0/0:26,0:26:75:0,75,758	0/0:2,0:2:6:0,6,69	0/0:8,0:8:24:0,24,239	1/1:0,13:13:39:385,39,0	0/0:4,0:4:12:0,12,135	1/1:0,26:26:72:769,72,0	0/0:26,0:26:78:0,78,764	0/0:22,0:22:66:0,66,663	0/0:4,0:4:12:0,12,119	0/0:30,0:30:90:0,90,883	0/0:9,0:9:27:0,27,267	0/0:5,0:5:15:0,15,160	0/0:2,0:2:6:0,6,59	0/0:33,0:33:90:0,90,942	0/0:2,0:2:6:0,6,65	./.:.:.:.:.	0/0:29,0:29:72:0,72,791	0/0:6,0:6:18:0,18,191	0/0:23,0:23:69:0,69,679	0/0:3,0:3:9:0,9,88	0/0:11,0:11:33:0,33,340	0/0:19,0:19:57:0,57,540	0/0:22,0:22:66:0,66,659	0/0:3,0:3:9:0,9,97	0/0:4,0:4:12:0,12,126	0/0:25,0:25:69:0,69,719	0/0:14,0:14:42:0,42,424	0/0:23,0:23:63:0,63,669	0/0:26,0:26:78:0,78,760	0/0:20,0:20:60:0,60,577	0/0:6,0:6:18:0,18,182	0/0:3,0:3:9:0,9,94	0/0:3,0:3:9:0,9,85	0/0:5,0:5:15:0,15,143	./.:.:.:.:.	./.:.:.:.:.	0/0:7,0:7:21:0,21,215	0/0:4,0:4:12:0,12,118	0/0:2,0:2:6:0,6,58	0/0:10,0:10:30:0,30,312	0/0:6,0:6:18:0,18,178	0/0:3,0:3:6:0,6,75	./.:.:.:.:.	0/0:3,0:3:9:0,9,91	0/0:2,0:2:6:0,6,58	0/0:3,0:3:9:0,9,92	0/0:11,0:11:33:0,33,324	0/0:5,0:5:15:0,15,147	0/0:4,0:4:12:0,12,107	0/0:6,0:6:18:0,18,178	0/0:2,0:2:6:0,6,59	0/0:11,0:11:30:0,30,316	0/0:5,0:5:15:0,15,158	0/0:2,0:2:6:0,6,59	0/0:3,0:3:9:0,9,88	1/1:0,4:4:12:124,12,0	1/1:0,3:3:9:92,9,0	0/1:2,5:7:39:118,0,39	0/0:4,0:4:12:0,12,120	0/0:4,0:4:12:0,12,118	0/0:6,0:6:18:0,18,182	./.:.:.:.:.	0/0:2,0:2:6:0,6,59	0/0:1,0:1:3:0,3,29	1/1:0,4:4:12:122,12,0	0/0:6,0:6:18:0,18,178	0/0:4,0:4:12:0,12,126	0/0:5,0:5:15:0,15,155	0/0:4,0:4:12:0,12,117	0/0:5,0:5:15:0,15,158	./.:.:.:.:.	0/0:6,0:6:18:0,18,185	0/0:6,0:6:18:0,18,182	0/0:2,0:2:6:0,6,55	0/0:1,0:1:3:0,3,30	0/0:4,0:4:9:0,9,106	0/0:3,0:3:9:0,9,86	0/0:4,0:4:12:0,12,122	0/0:4,0:4:12:0,12,124	0/0:5,0:5:15:0,15,159	0/0:7,0:7:21:0,21,212	0/0:1,0:1:3:0,3,30	0/0:2,0:2:6:0,6,60	0/0:7,0:7:18:0,18,187	0/0:8,0:8:21:0,21,221	0/0:3,0:3:9:0,9,92	0/0:1,0:1:3:0,3,29	0/0:1,0:1:3:0,3,30	0/0:5,0:5:12:0,12,135	0/0:9,0:9:21:0,21,239	0/0:3,0:3:9:0,9,95	0/0:10,0:10:30:0,30,292	0/0:4,0:4:12:0,12,126	0/0:8,0:8:24:0,24,235	0/0:8,0:8:24:0,24,241	0/0:4,0:4:12:0,12,128	0/0:7,0:7:21:0,21,207	0/0:5,0:5:12:0,12,122	0/0:3,0:3:9:0,9,89	0/0:4,0:4:12:0,12,118	0/0:3,0:3:9:0,9,89	0/0:6,0:6:15:0,15,163	0/0:9,0:9:27:0,27,258	0/0:2,0:2:3:0,3,29	0/0:3,0:3:9:0,9,92	0/0:9,0:9:27:0,27,268	0/0:5,0:5:15:0,15,154	0/1:2,1:3:22:22,0,55	1/1:0,5:5:15:153,15,0	0/0:5,0:5:15:0,15,146	0/0:5,0:5:15:0,15,143	0/0:5,0:5:15:0,15,149	0/0:2,0:2:6:0,6,64	./.:.:.:.:.	./.:.:.:.:.	0/0:4,0:4:9:0,9,100	0/0:9,0:9:18:0,18,208	0/0:2,0:2:3:0,3,45	0/0:6,0:6:9:0,9,134	0/0:4,0:4:6:0,6,89	0/0:27,0:27:81:0,81,877
chr0	142119814	.	A	C	1962.52	.	AC=16;AF=0.062;AN=258;BaseQRankSum=-1.750;DP=1209;Dels=0.00;FS=2.729;HaplotypeScore=0.0689;InbreedingCoeff=0.5128;MLEAC=14;MLEAF=0.054;MQ=59.77;MQ0=2;MQRankSum=0.181;QD=23.93;ReadPosRankSum=0.295	GT:AD:DP:GQ:PL	0/0:76,0:76:99:0,229,2345	1/1:0,18:18:54:543,54,0	0/0:20,0:20:60:0,60,618	0/0:47,0:47:99:0,141,1438	0/0:17,0:17:51:0,51,506	0/0:28,0:28:84:0,84,829	0/0:23,0:23:69:0,69,692	0/0:5,0:5:15:0,15,156	0/0:4,0:4:12:0,12,121	0/0:18,0:18:48:0,48,523	0/0:3,0:3:9:0,9,97	0/0:22,0:22:63:0,63,651	0/0:14,0:14:39:0,39,412	0/0:1,0:1:3:0,3,31	0/0:19,0:19:57:0,57,577	0/0:23,0:23:69:0,69,681	0/0:25,0:25:72:0,72,739	0/0:3,0:3:9:0,9,89	0/0:8,0:8:21:0,21,225	1/1:0,11:11:33:323,33,0	0/0:4,0:4:12:0,12,134	1/1:0,26:26:72:744,72,0	0/0:24,0:24:72:0,72,734	0/0:22,0:22:66:0,66,656	0/0:3,0:3:9:0,9,97	0/0:31,0:31:93:0,93,911	0/0:12,0:12:36:0,36,358	0/0:3,0:3:9:0,9,97	0/0:4,0:4:12:0,12,128	0/0:35,0:35:96:0,96,1001	0/0:4,0:4:12:0,12,128	0/0:1,0:1:3:0,3,34	0/0:30,0:30:78:0,78,840	0/0:7,0:7:21:0,21,225	0/0:22,0:22:66:0,66,662	0/0:3,0:3:9:0,9,92	0/0:12,0:12:36:0,36,367	0/0:18,0:18:54:0,54,531	0/0:21,0:21:63:0,63,630	0/0:4,0:4:12:0,12,126	0/0:5,0:5:15:0,15,158	0/0:26,0:26:72:0,72,753	0/0:15,0:15:45:0,45,459	0/0:21,0:21:60:0,60,618	0/0:22,0:22:66:0,66,662	0/0:23,0:23:69:0,69,689	0/0:8,0:8:21:0,21,228	0/0:5,0:5:15:0,15,161	0/0:2,0:2:6:0,6,62	0/0:7,0:7:21:0,21,211	./.:.:.:.:.	./.:.:.:.:.	0/0:5,0:5:15:0,15,146	0/0:5,0:5:15:0,15,155	0/0:1,0:1:3:0,3,31	0/0:10,0:10:30:0,30,302	0/0:7,0:7:21:0,21,203	0/0:3,0:3:6:0,6,75	./.:.:.:.:.	0/0:3,0:3:9:0,9,89	0/0:2,0:2:6:0,6,59	0/0:2,0:2:6:0,6,59	0/0:11,0:11:33:0,33,340	0/0:5,0:5:15:0,15,152	0/0:2,0:2:6:0,6,59	0/0:6,0:6:18:0,18,184	0/0:2,0:2:6:0,6,59	0/0:10,0:10:27:0,27,291	0/0:4,0:4:12:0,12,125	0/0:2,0:2:6:0,6,59	0/0:3,0:3:9:0,9,90	1/1:0,3:3:9:96,9,0	1/1:0,3:3:9:87,9,0	0/1:3,5:8:68:129,0,68	0/0:4,0:4:12:0,12,120	0/0:5,0:5:15:0,15,153	0/0:4,0:4:12:0,12,118	./.:.:.:.:.	0/0:3,0:3:9:0,9,89	0/0:1,0:1:3:0,3,31	1/1:0,4:4:12:117,12,0	0/0:6,0:6:18:0,18,185	0/0:4,0:4:12:0,12,128	0/0:5,0:5:15:0,15,154	0/0:6,0:6:18:0,18,185	0/0:6,0:6:18:0,18,187	./.:.:.:.:.	0/0:6,0:6:18:0,18,181	0/0:9,0:9:27:0,27,272	0/0:3,0:3:9:0,9,93	./.:.:.:.:.	0/0:4,0:4:9:0,9,108	0/0:3,0:3:9:0,9,89	0/0:4,0:4:12:0,12,120	0/0:3,0:3:9:0,9,95	0/0:6,0:6:18:0,18,187	0/0:7,0:7:21:0,21,229	0/0:1,0:1:3:0,3,30	0/0:3,0:3:9:0,9,90	0/0:5,0:5:15:0,15,150	0/0:10,0:10:30:0,30,312	0/0:2,0:2:6:0,6,59	0/0:2,0:2:6:0,6,61	0/0:3,0:3:9:0,9,90	0/0:3,0:3:9:0,9,93	0/0:9,0:9:21:0,21,242	0/0:3,0:3:9:0,9,95	0/0:9,0:9:27:0,27,272	0/0:4,0:4:12:0,12,126	0/0:9,0:9:27:0,27,264	0/0:9,0:9:27:0,27,270	0/0:4,0:4:12:0,12,130	0/0:7,0:7:21:0,21,207	0/0:5,0:5:15:0,15,152	0/0:4,0:4:12:0,12,120	0/0:5,0:5:15:0,15,155	0/0:4,0:4:12:0,12,115	0/0:9,0:9:24:0,24,255	0/0:8,0:8:24:0,24,229	0/0:3,0:3:6:0,6,65	0/0:4,0:4:12:0,12,120	0/0:8,0:8:24:0,24,246	0/0:4,0:4:12:0,12,119	0/1:3,1:4:18:18,0,79	1/1:0,5:5:15:144,15,0	0/0:5,0:5:15:0,15,146	0/0:5,0:5:15:0,15,152	0/0:7,0:7:21:0,21,209	0/0:2,0:2:6:0,6,61	./.:.:.:.:.	./.:.:.:.:.	0/0:6,0:6:9:0,9,120	0/0:5,0:5:6:0,6,89	0/0:2,0:2:3:0,3,45	0/0:6,0:6:9:0,9,134	0/0:2,0:2:3:0,3,45	0/0:28,0:28:84:0,84,929
chr0	142119877	.	A	G	7072.66	.	AC=50;AF=0.187;AN=268;BaseQRankSum=5.430;DP=1186;Dels=0.00;FS=0.269;HaplotypeScore=0.2905;InbreedingCoeff=0.6890;MLEAC=46;MLEAF=0.172;MQ=59.74;MQ0=1;MQRankSum=0.040;QD=27.31;ReadPosRankSum=-1.956	GT:AD:DP:GQ:PL	1/1:0,76:76:99:2441,229,0	0/0:27,0:27:78:0,78,806	0/0:24,0:24:72:0,72,720	0/0:48,0:48:99:0,144,1441	0/0:12,0:12:36:0,36,362	0/0:27,0:27:81:0,81,808	0/0:27,0:27:81:0,81,816	0/0:4,0:4:12:0,12,124	0/0:3,0:3:6:0,6,65	1/1:0,21:21:60:644,60,0	1/1:0,1:1:3:32,3,0	0/0:14,0:14:39:0,39,413	0/0:12,0:12:33:0,33,347	0/1:2,1:3:23:23,0,54	1/1:0,18:18:54:570,54,0	0/0:23,0:23:69:0,69,687	0/0:19,0:19:57:0,57,571	0/1:1,3:4:23:59,0,23	0/0:13,0:13:33:0,33,358	0/0:14,0:14:42:0,42,417	0/0:6,0:6:18:0,18,198	0/0:19,0:19:57:0,57,586	0/0:19,0:20:51:0,51,551	0/0:34,0:34:99:0,102,1018	0/0:3,0:3:9:0,9,95	0/0:27,0:27:81:0,81,828	0/0:13,0:13:39:0,39,385	1/1:0,2:2:6:64,6,0	0/0:3,0:3:9:0,9,97	0/0:24,0:24:72:0,72,712	0/0:7,0:7:21:0,21,223	0/0:3,0:3:9:0,9,96	0/1:10,12:22:99:299,0,216	0/0:6,0:6:18:0,18,197	0/0:17,0:17:42:0,42,465	0/0:4,0:4:12:0,12,124	0/0:25,0:25:75:0,75,763	1/1:0,7:7:21:219,21,0	1/1:0,21:21:63:663,63,0	1/1:0,2:2:6:69,6,0	0/0:4,0:4:12:0,12,132	0/0:19,0:19:51:0,51,538	0/0:25,0:25:75:0,75,741	0/0:17,0:17:48:0,48,504	0/0:21,1:22:27:0,27,572	0/0:23,0:23:69:0,69,697	0/0:10,0:10:27:0,27,285	0/0:5,0:5:15:0,15,164	0/0:4,0:4:12:0,12,117	0/0:9,0:9:27:0,27,268	0/0:2,0:2:6:0,6,62	1/1:0,3:3:9:94,9,0	1/1:0,5:5:15:166,15,0	0/0:3,0:3:9:0,9,93	0/0:4,0:4:12:0,12,118	1/1:0,8:8:24:248,24,0	0/0:6,0:6:18:0,18,176	0/0:1,0:1:3:0,3,32	1/1:0,4:4:12:126,12,0	0/0:5,0:5:15:0,15,156	0/0:1,0:1:3:0,3,34	0/0:2,0:2:6:0,6,61	0/0:7,0:7:21:0,21,207	0/0:5,0:5:15:0,15,149	0/0:5,0:5:15:0,15,148	1/1:0,10:10:30:313,30,0	0/0:4,0:4:12:0,12,113	1/1:0,10:10:30:313,30,0	1/1:0,13:13:33:371,33,0	./.:.:.:.:.	0/0:4,0:4:12:0,12,115	0/0:6,0:6:18:0,18,175	0/0:3,0:3:9:0,9,89	0/0:7,0:7:21:0,21,214	0/0:5,0:5:15:0,15,148	0/0:3,0:3:9:0,9,91	0/0:3,0:3:9:0,9,92	0/0:2,0:2:6:0,6,61	0/0:4,0:4:12:0,12,120	0/0:1,0:1:3:0,3,32	0/0:4,0:4:12:0,12,118	0/0:3,0:3:9:0,9,88	0/0:3,0:3:9:0,9,97	0/0:3,0:3:6:0,6,57	0/0:2,0:2:6:0,6,59	0/0:8,0:8:24:0,24,243	0/0:1,0:1:3:0,3,31	1/1:0,3:3:9:94,9,0	0/0:8,0:8:24:0,24,245	1/1:0,1:1:3:35,3,0	0/0:5,0:5:15:0,15,151	0/0:3,0:3:9:0,9,89	0/0:3,0:3:9:0,9,89	0/0:4,0:4:12:0,12,122	0/0:3,0:3:9:0,9,91	0/0:3,0:3:9:0,9,98	0/1:2,2:4:51:54,0,51	0/0:3,0:3:9:0,9,95	0/0:1,0:1:3:0,3,30	0/0:4,0:4:12:0,12,122	0/0:11,0:11:33:0,33,353	0/0:4,0:4:12:0,12,124	0/0:4,0:4:12:0,12,118	0/0:4,0:4:12:0,12,122	./.:.:.:.:.	0/0:6,0:6:18:0,18,186	0/0:3,0:3:9:0,9,97	0/0:13,0:13:39:0,39,378	1/1:0,3:3:9:100,9,0	0/0:12,0:12:36:0,36,353	1/1:0,4:4:12:126,12,0	1/1:0,3:3:9:103,9,0	1/1:0,4:4:12:120,12,0	1/1:0,4:4:12:120,12,0	1/1:0,3:3:9:95,9,0	0/0:7,0:7:21:0,21,209	0/0:6,0:6:18:0,18,182	0/0:6,0:6:18:0,18,175	0/0:2,0:2:3:0,3,45	0/0:4,0:4:12:0,12,119	0/0:4,0:4:12:0,12,118	0/0:7,0:7:18:0,18,184	0/0:4,0:4:12:0,12,122	0/0:6,0:6:18:0,18,187	0/0:6,0:6:18:0,18,185	0/0:4,0:4:12:0,12,122	0/0:5,0:5:15:0,15,150	0/0:4,0:4:12:0,12,122	0/0:2,0:2:6:0,6,61	./.:.:.:.:.	0/0:4,0:4:6:0,6,75	0/0:2,0:2:3:0,3,45	0/0:5,0:5:9:0,9,105	0/0:2,0:2:6:0,6,61	0/0:7,0:7:12:0,12,166	0/0:2,0:2:3:0,3,45	0/0:21,0:21:63:0,63,710
chr0	142119986	.	G	A	1818.78	.	AC=18;AF=0.068;AN=266;BaseQRankSum=-1.038;DP=1121;Dels=0.00;FS=9.202;HaplotypeScore=0.0741;InbreedingCoeff=0.5027;MLEAC=15;MLEAF=0.056;MQ=59.72;MQ0=0;MQRankSum=-2.151;QD=25.62;ReadPosRankSum=-0.137	GT:AD:DP:GQ:PL	0/0:60,0:60:99:0,180,1893	1/1:0,15:15:45:474,45,0	0/0:19,0:19:57:0,57,587	0/0:39,0:39:99:0,114,1177	0/0:13,0:13:39:0,39,416	0/0:26,0:26:75:0,75,791	0/0:25,0:25:72:0,72,775	0/0:2,0:2:6:0,6,63	0/0:3,0:3:9:0,9,97	0/0:19,0:19:57:0,57,588	0/0:1,0:1:3:0,3,23	0/0:14,0:14:42:0,42,447	0/0:18,0:18:54:0,54,550	./.:.:.:.:.	0/0:19,0:19:54:0,54,596	0/0:20,0:20:57:0,57,594	0/0:27,0:27:81:0,81,847	0/0:3,0:3:9:0,9,89	0/0:11,0:11:33:0,33,343	1/1:0,21:21:57:613,57,0	0/0:4,0:4:12:0,12,128	1/1:0,13:13:39:406,39,0	0/0:18,0:18:54:0,54,570	0/0:24,0:24:72:0,72,742	0/0:1,0:1:3:0,3,33	0/0:23,0:23:63:0,63,682	0/0:19,0:19:48:0,48,541	0/0:5,0:5:15:0,15,162	0/0:4,0:4:12:0,12,121	0/0:25,0:25:75:0,75,782	0/0:7,0:7:21:0,21,213	0/0:1,0:1:3:0,3,31	0/0:23,0:23:69:0,69,695	0/0:3,0:3:9:0,9,97	0/0:12,0:12:30:0,30,328	0/0:7,0:7:21:0,21,214	0/0:17,0:17:48:0,48,502	0/0:10,0:10:30:0,30,297	0/0:18,0:18:54:0,54,554	0/0:4,0:4:12:0,12,126	0/0:7,0:7:21:0,21,218	0/0:20,0:20:60:0,60,649	0/0:26,0:26:69:0,69,762	0/0:22,0:22:57:0,57,643	0/0:19,0:19:54:0,54,577	0/0:20,0:20:51:0,51,577	0/0:8,0:8:24:0,24,236	0/0:3,0:3:9:0,9,98	0/0:2,0:2:6:0,6,64	0/0:9,0:9:27:0,27,280	0/0:1,0:1:3:0,3,31	0/0:2,0:2:6:0,6,60	0/0:7,0:7:21:0,21,209	0/0:1,0:1:3:0,3,32	0/0:10,0:10:30:0,30,315	0/0:7,0:7:21:0,21,216	0/0:6,0:6:18:0,18,174	0/0:5,0:5:15:0,15,152	0/0:3,0:3:9:0,9,97	0/0:2,0:2:6:0,6,67	0/0:2,0:2:6:0,6,63	0/0:4,0:4:12:0,12,126	0/0:16,0:16:45:0,45,488	0/0:4,0:4:12:0,12,118	0/0:3,0:3:9:0,9,96	0/0:4,0:4:12:0,12,128	./.:.:.:.:.	0/0:6,0:6:18:0,18,189	0/0:6,0:6:18:0,18,185	0/0:1,0:1:3:0,3,32	0/0:3,0:3:9:0,9,97	1/1:0,4:4:12:126,12,0	1/1:0,2:2:6:63,6,0	0/1:2,1:3:23:23,0,53	0/0:5,0:5:15:0,15,160	0/0:3,0:3:9:0,9,89	0/0:9,0:9:21:0,21,251	1/1:0,3:3:9:95,9,0	0/0:2,0:2:6:0,6,58	0/0:2,0:2:3:0,3,45	1/1:0,3:3:9:92,9,0	0/0:4,0:4:12:0,12,125	0/0:3,0:3:9:0,9,96	0/0:4,0:4:12:0,12,128	0/0:4,0:4:12:0,12,128	0/0:6,0:6:18:0,18,189	0/0:4,0:4:12:0,12,123	0/0:5,0:5:15:0,15,154	0/0:6,0:6:18:0,18,185	0/0:5,0:5:15:0,15,152	./.:.:.:.:.	0/0:5,0:5:15:0,15,156	0/0:4,0:4:12:0,12,127	0/0:7,0:7:21:0,21,210	0/0:3,0:3:9:0,9,96	0/0:3,0:3:9:0,9,94	0/0:3,0:3:9:0,9,93	0/0:2,0:2:6:0,6,63	0/0:1,0:1:3:0,3,31	0/0:3,0:3:9:0,9,95	0/0:6,0:6:18:0,18,184	0/0:6,0:6:18:0,18,189	0/0:2,0:2:6:0,6,66	0/0:3,0:3:9:0,9,91	0/0:1,0:1:3:0,3,30	0/0:10,0:10:30:0,30,303	0/0:4,0:4:12:0,12,124	0/0:10,0:10:30:0,30,301	0/0:4,0:4:9:0,9,93	0/0:2,0:2:6:0,6,59	0/0:4,0:4:12:0,12,124	0/0:4,0:4:12:0,12,118	0/0:6,0:6:18:0,18,185	0/0:6,0:6:18:0,18,184	0/0:3,0:3:9:0,9,95	0/0:8,0:8:24:0,24,247	0/0:7,0:7:21:0,21,222	0/0:5,0:5:15:0,15,158	0/0:5,0:5:12:0,12,136	0/0:2,0:2:6:0,6,63	0/0:6,0:6:18:0,18,189	0/0:6,0:6:18:0,18,188	0/0:7,0:7:21:0,21,222	0/1:1,1:2:25:26,0,25	1/1:0,5:5:15:155,15,0	0/0:3,0:3:9:0,9,97	0/0:8,0:8:24:0,24,241	0/0:8,0:8:24:0,24,256	0/0:3,0:3:9:0,9,87	./.:.:.:.:.	0/0:2,0:2:3:0,3,45	0/0:6,0:6:9:0,9,120	0/0:2,0:2:3:0,3,32	0/0:7,0:7:15:0,15,180	0/0:8,0:8:12:0,12,179	0/0:2,0:2:3:0,3,45	0/0:18,0:18:51:0,51,540
chr0	142120654	.	C	T	1281.65	.	AC=15;AF=0.060;AN=252;BaseQRankSum=4.290;DP=756;Dels=0.00;FS=6.503;HaplotypeScore=0.1075;InbreedingCoeff=0.3958;MLEAC=12;MLEAF=0.048;MQ=59.85;MQ0=0;MQRankSum=0.374;QD=25.63;ReadPosRankSum=2.563	GT:AD:DP:GQ:PL	0/0:47,0:47:99:0,141,1438	1/1:0,18:18:54:559,54,0	0/0:9,0:9:24:0,24,245	0/0:27,0:27:81:0,81,793	0/0:9,0:9:27:0,27,263	0/0:8,0:8:24:0,24,230	0/0:4,0:4:12:0,12,123	0/0:1,0:1:3:0,3,31	0/0:4,0:4:12:0,12,125	0/0:10,0:10:30:0,30,300	0/0:4,0:4:12:0,12,122	0/0:14,0:14:42:0,42,425	0/0:10,0:10:30:0,30,299	0/0:2,0:2:6:0,6,65	0/0:5,0:5:15:0,15,156	0/0:11,0:11:33:0,33,332	0/0:13,0:13:39:0,39,388	0/0:3,0:3:9:0,9,94	0/0:2,0:2:6:0,6,59	1/1:0,2:2:6:58,6,0	0/0:1,0:1:3:0,3,31	1/1:0,13:13:39:401,39,0	0/0:10,0:10:27:0,27,285	0/0:18,0:18:51:0,51,506	0/0:1,0:1:3:0,3,32	0/0:17,0:17:48:0,48,478	0/0:21,0:21:60:0,60,614	0/0:4,0:4:12:0,12,114	0/0:2,0:2:6:0,6,67	0/0:19,0:19:48:0,48,509	0/0:4,0:4:12:0,12,120	./.:.:.:.:.	0/0:13,0:13:30:0,30,326	0/0:3,0:3:9:0,9,99	0/0:14,0:14:39:0,39,410	0/0:3,0:3:6:0,6,59	0/0:10,0:10:27:0,27,283	0/0:8,0:8:24:0,24,238	0/0:6,0:6:18:0,18,174	0/0:4,0:4:12:0,12,120	0/0:3,0:3:9:0,9,92	0/0:15,0:15:42:0,42,424	0/0:11,0:11:33:0,33,328	0/0:9,0:9:27:0,27,269	0/0:17,0:17:51:0,51,510	0/0:14,0:14:39:0,39,417	0/0:13,0:13:39:0,39,392	0/0:8,0:8:24:0,24,251	./.:.:.:.:.	0/0:6,0:6:18:0,18,176	0/0:3,0:3:9:0,9,89	0/0:2,0:2:6:0,6,59	0/0:6,0:6:18:0,18,178	0/0:2,0:2:6:0,6,59	0/0:4,0:4:12:0,12,115	0/0:2,0:2:6:0,6,61	0/0:7,0:7:18:0,18,196	0/0:4,0:4:12:0,12,119	0/0:1,0:1:3:0,3,31	0/0:8,0:8:24:0,24,233	0/0:1,0:1:3:0,3,32	0/0:3,0:3:9:0,9,88	0/0:5,0:5:15:0,15,149	0/0:4,0:4:12:0,12,121	0/0:8,0:8:24:0,24,245	0/0:4,0:4:12:0,12,119	0/0:4,0:4:12:0,12,122	0/0:4,0:4:12:0,12,120	0/0:1,0:1:3:0,3,26	0/0:1,0:1:3:0,3,30	0/0:3,0:3:9:0,9,86	1/1:0,6:6:15:170,15,0	1/1:0,2:2:6:62,6,0	0/1:1,3:4:19:85,0,19	0/0:2,0:2:6:0,6,63	0/0:4,0:4:12:0,12,117	0/0:2,0:2:6:0,6,58	1/1:0,1:1:3:31,3,0	0/0:2,0:2:6:0,6,58	./.:.:.:.:.	./.:.:.:.:.	0/0:1,0:1:3:0,3,32	0/0:3,0:3:9:0,9,95	0/0:4,0:4:12:0,12,115	0/0:2,0:2:6:0,6,59	0/0:5,0:5:15:0,15,145	0/0:3,0:3:9:0,9,93	0/0:3,0:3:9:0,9,87	0/0:3,0:3:9:0,9,90	0/0:1,0:1:3:0,3,33	./.:.:.:.:.	0/0:3,0:3:9:0,9,97	0/0:5,0:5:15:0,15,156	0/0:2,0:2:6:0,6,62	./.:.:.:.:.	0/0:1,0:1:3:0,3,31	0/0:5,0:5:15:0,15,149	./.:.:.:.:.	0/0:2,0:2:6:0,6,55	./.:.:.:.:.	0/0:4,0:4:12:0,12,120	0/0:1,0:1:3:0,3,30	0/0:3,0:3:9:0,9,92	0/0:2,0:2:6:0,6,60	0/0:6,0:6:18:0,18,181	0/0:2,0:2:6:0,6,62	./.:.:.:.:.	0/0:9,0:9:24:0,24,244	0/0:3,0:3:9:0,9,92	0/0:2,0:2:6:0,6,60	0/0:3,0:3:9:0,9,88	0/0:3,0:3:9:0,9,95	0/0:6,0:6:18:0,18,172	0/0:3,0:3:9:0,9,85	0/0:3,0:3:9:0,9,85	0/0:7,0:7:18:0,18,196	0/0:3,0:3:9:0,9,90	0/0:4,0:4:12:0,12,126	0/0:2,0:2:6:0,6,55	0/0:1,0:1:3:0,3,30	0/0:3,0:3:9:0,9,92	0/0:1,0:1:3:0,3,30	0/0:3,0:3:9:0,9,95	0/0:7,0:7:21:0,21,206	1/1:0,4:4:12:123,12,0	0/0:5,0:5:15:0,15,146	./.:.:.:.:.	0/0:3,0:3:9:0,9,92	0/0:5,0:5:15:0,15,147	0/0:3,0:3:6:0,6,73	./.:.:.:.:.	0/0:3,0:3:6:0,6,73	0/0:6,0:6:9:0,9,99	0/0:1,0:1:3:0,3,32	0/0:2,0:2:3:0,3,29	0/0:4,0:4:9:0,9,105	0/0:25,0:25:75:0,75,810
chr0	142120734	.	A	G	1196.97	.	AC=15;AF=0.060;AN=250;BaseQRankSum=-0.908;DP=985;Dels=0.00;FS=2.482;HaplotypeScore=0.2622;InbreedingCoeff=0.4615;MLEAC=11;MLEAF=0.044;MQ=59.75;MQ0=0;MQRankSum=-0.092;QD=22.17;ReadPosRankSum=0.107	GT:AD:DP:GQ:PL	0/0:68,0:68:99:0,205,2181	1/1:0,20:20:54:587,54,0	0/0:20,0:20:60:0,60,627	0/0:47,0:47:99:0,141,1461	0/0:17,0:17:48:0,48,516	0/0:16,0:16:48:0,48,498	0/0:16,0:16:48:0,48,482	0/0:2,0:2:6:0,6,65	0/0:2,0:2:6:0,6,59	0/0:13,0:13:39:0,39,392	0/0:3,0:3:9:0,9,89	0/0:13,0:13:36:0,36,390	0/0:16,0:16:48:0,48,484	./.:.:.:.:.	0/0:20,0:20:57:0,57,611	0/0:14,0:14:42:0,42,424	0/0:10,0:10:30:0,30,306	./.:.:.:.:.	0/0:8,0:8:18:0,18,201	1/1:0,5:5:12:132,12,0	0/0:2,0:2:6:0,6,63	1/1:0,10:10:24:260,24,0	0/0:19,0:19:51:0,51,558	0/0:18,0:18:51:0,51,548	0/0:3,0:3:9:0,9,94	0/0:14,0:14:39:0,39,418	0/0:12,0:12:36:0,36,371	0/0:2,0:2:6:0,6,68	0/0:5,0:5:15:0,15,159	0/0:22,0:22:51:0,51,588	0/0:4,0:4:12:0,12,127	./.:.:.:.:.	0/0:12,0:12:30:0,30,331	0/0:3,0:3:9:0,9,96	0/0:17,0:17:42:0,42,469	0/0:3,0:3:9:0,9,97	0/0:28,0:28:75:0,75,827	0/0:17,0:17:42:0,42,478	0/0:9,0:10:27:0,27,272	./.:.:.:.:.	0/0:3,0:3:9:0,9,95	0/0:16,0:16:45:0,45,470	0/0:16,0:16:42:0,42,458	0/0:13,0:13:39:0,39,398	0/0:16,0:16:48:0,48,505	0/0:31,0:31:78:0,78,892	0/0:10,0:10:30:0,30,316	0/0:3,0:3:9:0,9,102	0/0:1,0:1:3:0,3,32	0/0:8,0:8:18:0,18,215	0/0:4,0:4:12:0,12,124	0/0:1,0:1:3:0,3,31	0/0:7,0:7:18:0,18,201	0/0:2,0:2:6:0,6,61	0/0:3,0:3:9:0,9,97	0/0:2,0:2:6:0,6,62	0/0:2,0:2:6:0,6,63	0/0:6,0:6:18:0,18,184	0/0:4,0:4:12:0,12,122	0/0:5,0:5:15:0,15,158	0/0:5,0:5:15:0,15,157	0/0:7,0:7:21:0,21,217	0/0:15,0:15:45:0,45,461	0/0:7,0:7:21:0,21,219	0/0:4,0:4:12:0,12,124	0/0:3,0:3:9:0,9,89	0/0:5,0:5:15:0,15,159	0/0:8,0:8:24:0,24,245	0/0:4,0:4:12:0,12,122	0/0:1,0:1:3:0,3,32	./.:.:.:.:.	./.:.:.:.:.	1/1:0,5:5:15:151,15,0	0/1:3,5:8:77:115,0,77	0/0:7,0:7:21:0,21,214	0/0:2,0:2:6:0,6,64	0/0:6,0:6:15:0,15,170	1/1:0,3:3:9:93,9,0	./.:.:.:.:.	0/0:7,0:7:21:0,21,216	1/1:0,1:1:3:31,3,0	0/0:2,0:2:6:0,6,61	0/0:1,0:1:3:0,3,32	0/0:3,0:3:9:0,9,95	0/0:3,0:3:9:0,9,95	0/0:3,0:3:9:0,9,98	0/0:4,0:4:12:0,12,128	0/0:3,0:3:9:0,9,82	0/0:3,0:3:9:0,9,95	0/0:6,0:6:18:0,18,191	./.:.:.:.:.	0/0:3,0:3:9:0,9,96	0/0:6,0:6:18:0,18,187	0/0:4,0:4:12:0,12,125	0/0:6,0:6:15:0,15,168	0/0:1,0:1:3:0,3,31	0/0:2,0:2:6:0,6,63	0/0:3,0:3:6:0,6,77	./.:.:.:.:.	0/0:1,0:1:3:0,3,31	0/0:3,0:3:9:0,9,99	0/0:1,0:1:3:0,3,31	0/0:5,0:5:15:0,15,155	0/0:2,0:2:6:0,6,63	0/0:4,0:4:12:0,12,125	0/0:3,0:3:9:0,9,95	0/0:3,0:3:9:0,9,97	0/0:17,0:17:48:0,48,504	0/0:2,0:2:6:0,6,59	0/0:5,0:5:9:0,9,116	0/0:7,0:7:21:0,21,215	0/0:2,0:2:6:0,6,61	0/0:9,0:9:27:0,27,276	0/0:3,0:3:9:0,9,94	./.:.:.:.:.	0/0:5,0:5:15:0,15,153	0/0:6,0:6:18:0,18,185	0/0:4,0:4:12:0,12,126	0/0:4,0:4:12:0,12,125	0/0:4,0:4:12:0,12,118	0/0:5,0:5:15:0,15,156	0/0:4,0:4:12:0,12,118	0/0:9,0:9:27:0,27,277	0/0:3,0:3:9:0,9,95	1/1:0,2:2:6:63,6,0	0/0:1,0:1:3:0,3,31	0/0:5,0:5:15:0,15,158	0/0:9,0:9:27:0,27,284	./.:.:.:.:.	0/0:4,0:4:9:0,9,109	0/0:2,0:2:3:0,3,45	./.:.:.:.:.	0/0:4,0:4:9:0,9,106	0/0:1,0:1:3:0,3,31	0/0:4,0:4:6:0,6,89	0/0:4,0:4:9:0,9,108	0/0:23,0:23:69:0,69,769
chr0	142120763	.	T	C	1208.25	.	AC=18;AF=0.070;AN=256;BaseQRankSum=-2.782;DP=902;Dels=0.00;FS=3.298;HaplotypeScore=0.1523;InbreedingCoeff=0.4229;MLEAC=13;MLEAF=0.051;MQ=59.74;MQ0=0;MQRankSum=-0.200;QD=19.49;ReadPosRankSum=1.043	GT:AD:DP:GQ:PL	0/0:67,0:67:99:0,201,2114	1/1:0,18:18:48:525,48,0	0/0:17,0:17:51:0,51,525	0/0:55,0:55:99:0,165,1709	0/0:18,0:18:51:0,51,543	0/0:15,0:15:45:0,45,462	0/0:19,0:19:57:0,57,581	0/0:1,0:1:3:0,3,32	0/0:1,0:1:3:0,3,32	0/0:12,0:12:36:0,36,367	0/0:4,0:4:12:0,12,127	0/0:14,0:14:39:0,39,402	0/0:19,0:19:57:0,57,608	0/0:1,0:1:3:0,3,32	0/0:18,0:18:51:0,51,547	0/0:10,0:10:30:0,30,320	0/0:7,0:7:21:0,21,220	0/0:1,0:1:3:0,3,33	0/0:5,0:5:15:0,15,157	1/1:0,3:3:9:97,9,0	0/0:3,0:3:9:0,9,100	1/1:0,10:10:27:300,27,0	0/0:15,0:15:42:0,42,458	0/0:15,0:15:45:0,45,485	0/0:2,0:2:6:0,6,65	0/0:15,0:15:42:0,42,461	0/0:8,0:8:24:0,24,250	0/0:1,0:1:3:0,3,32	0/0:5,0:5:15:0,15,158	0/0:17,0:17:42:0,42,470	0/0:4,0:4:12:0,12,129	./.:.:.:.:.	0/0:12,0:12:27:0,27,324	0/0:3,0:3:9:0,9,98	0/0:15,0:15:42:0,42,446	0/0:2,0:2:6:0,6,63	0/0:23,0:23:63:0,63,683	0/0:15,0:15:39:0,39,442	0/1:9,1:10:1:1,0,253	./.:.:.:.:.	0/0:4,0:4:12:0,12,126	0/0:14,0:14:42:0,42,451	0/0:18,0:18:48:0,48,538	0/0:11,0:11:33:0,33,336	0/0:11,0:11:33:0,33,337	0/0:25,0:25:69:0,69,764	0/0:11,0:11:33:0,33,354	0/0:3,0:3:9:0,9,97	0/0:1,0:1:3:0,3,33	0/0:5,0:5:15:0,15,155	0/0:3,0:3:9:0,9,89	0/0:2,0:2:6:0,6,60	0/0:4,0:4:12:0,12,135	0/0:3,0:3:9:0,9,89	0/0:3,0:3:9:0,9,94	0/0:3,0:3:9:0,9,96	0/0:3,0:3:9:0,9,89	0/0:6,0:6:18:0,18,189	0/0:1,0:1:3:0,3,31	0/0:5,0:5:15:0,15,162	0/0:4,0:4:12:0,12,126	0/0:3,0:3:9:0,9,96	0/0:13,0:13:39:0,39,413	0/0:7,0:7:21:0,21,222	0/0:4,0:4:12:0,12,132	0/0:5,0:5:15:0,15,160	0/0:4,0:4:12:0,12,127	0/0:4,0:4:12:0,12,126	0/0:4,0:4:12:0,12,122	./.:.:.:.:.	0/0:2,0:2:6:0,6,59	1/1:0,1:1:3:30,3,0	1/1:0,4:4:12:126,12,0	0/1:3,7:10:66:167,0,66	0/0:6,0:6:18:0,18,185	0/0:3,0:3:9:0,9,94	0/0:7,0:7:18:0,18,204	1/1:0,2:2:6:62,6,0	0/0:1,0:1:3:0,3,33	0/0:7,0:7:21:0,21,235	1/1:0,2:2:6:62,6,0	0/0:2,0:2:6:0,6,61	0/0:2,0:2:6:0,6,67	0/0:1,0:1:3:0,3,32	0/0:4,0:4:12:0,12,126	./.:.:.:.:.	0/0:3,0:3:9:0,9,99	0/0:5,0:5:15:0,15,158	0/0:3,0:3:9:0,9,92	0/0:3,0:3:9:0,9,94	./.:.:.:.:.	0/0:4,0:4:12:0,12,117	0/0:6,0:6:18:0,18,184	0/0:6,0:6:18:0,18,189	0/0:4,0:4:12:0,12,126	0/0:2,0:2:6:0,6,57	0/0:3,0:3:9:0,9,89	0/0:2,0:2:6:0,6,63	./.:.:.:.:.	0/0:1,0:1:3:0,3,30	0/0:2,0:2:6:0,6,66	./.:.:.:.:.	0/0:6,0:6:15:0,15,168	0/0:2,0:2:3:0,3,34	0/0:3,0:3:9:0,9,95	0/0:5,0:5:15:0,15,155	0/0:3,0:3:9:0,9,97	0/0:10,0:10:30:0,30,313	0/0:1,0:1:3:0,3,31	0/0:5,0:5:9:0,9,119	0/0:5,0:5:15:0,15,155	0/0:1,0:1:3:0,3,32	0/0:5,0:5:15:0,15,152	0/0:2,0:2:6:0,6,61	0/0:3,0:3:9:0,9,91	0/0:5,0:5:15:0,15,154	0/0:3,0:3:9:0,9,97	0/0:2,0:2:6:0,6,65	0/0:5,0:5:15:0,15,162	0/0:5,0:5:15:0,15,155	0/0:4,0:4:9:0,9,95	0/0:4,0:4:12:0,12,122	0/0:7,0:7:21:0,21,220	0/0:4,0:4:12:0,12,127	1/1:0,2:2:6:58,6,0	0/0:2,0:2:6:0,6,63	0/0:3,0:3:9:0,9,91	0/0:8,0:8:24:0,24,252	0/0:2,0:2:6:0,6,63	./.:.:.:.:.	0/0:2,0:2:3:0,3,45	./.:.:.:.:.	0/0:4,0:4:9:0,9,109	0/0:1,0:1:3:0,3,32	0/0:2,0:2:3:0,3,45	0/0:4,0:4:9:0,9,107	0/0:20,0:20:60:0,60,687
chr0	142120847	.	C	T	1526.44	.	AC=18;AF=0.069;AN=260;BaseQRankSum=-1.099;DP=903;Dels=0.00;FS=2.975;HaplotypeScore=0.0632;InbreedingCoeff=0.4556;MLEAC=15;MLEAF=0.058;MQ=59.73;MQ0=0;MQRankSum=0.746;QD=23.85;ReadPosRankSum=1.428	GT:AD:DP:GQ:PL	0/0:50,0:50:99:0,150,1598	1/1:0,21:21:60:643,60,0	0/0:13,0:13:39:0,39,398	0/0:39,0:39:99:0,117,1209	0/0:11,0:11:33:0,33,342	0/0:9,0:9:27:0,27,278	0/0:17,0:17:42:0,42,487	0/0:3,0:3:9:0,9,95	0/0:2,0:2:6:0,6,67	0/0:20,0:20:57:0,57,593	0/0:4,0:4:12:0,12,122	0/0:12,0:12:36:0,36,378	0/0:15,0:15:45:0,45,467	0/0:1,0:1:3:0,3,30	0/0:16,0:16:48:0,48,491	0/0:14,0:14:42:0,42,429	0/0:11,0:11:33:0,33,338	0/0:1,0:1:3:0,3,30	0/0:7,0:7:21:0,21,197	1/1:0,5:5:15:150,15,0	0/0:1,0:1:3:0,3,31	1/1:0,14:14:39:416,39,0	0/0:22,0:22:57:0,57,628	0/0:20,0:20:60:0,60,612	0/0:3,0:3:9:0,9,96	0/0:24,0:24:66:0,66,700	0/0:10,0:10:30:0,30,309	0/0:4,0:4:12:0,12,132	0/0:3,0:3:9:0,9,99	0/0:15,0:15:39:0,39,430	0/0:10,0:10:30:0,30,324	0/0:2,0:2:6:0,6,66	0/0:14,0:14:42:0,42,445	0/0:4,0:4:12:0,12,126	0/0:19,0:19:51:0,51,543	0/0:3,0:3:9:0,9,103	0/0:13,0:13:39:0,39,385	0/0:6,0:6:18:0,18,188	0/0:12,0:12:36:0,36,376	0/0:3,0:3:9:0,9,96	0/0:7,0:7:21:0,21,223	0/0:13,0:13:39:0,39,391	0/0:8,0:8:24:0,24,244	0/0:18,0:18:48:0,48,521	0/0:17,0:17:48:0,48,530	0/0:18,0:18:48:0,48,526	0/0:12,0:12:27:0,27,298	0/0:6,0:6:18:0,18,195	./.:.:.:.:.	0/0:7,0:7:21:0,21,222	0/0:1,0:1:3:0,3,32	0/0:3,0:3:9:0,9,93	0/0:5,0:5:15:0,15,148	0/0:4,0:4:12:0,12,122	0/0:2,0:2:6:0,6,62	0/0:2,0:2:6:0,6,64	0/0:3,0:3:9:0,9,97	0/0:4,0:4:12:0,12,122	0/0:1,0:1:3:0,3,32	0/0:4,0:4:12:0,12,124	0/0:2,0:2:6:0,6,61	0/0:3,0:3:9:0,9,86	0/0:4,0:4:12:0,12,127	0/0:4,0:4:12:0,12,125	0/0:2,0:2:6:0,6,61	0/0:2,0:2:6:0,6,63	0/0:4,0:4:12:0,12,118	0/0:6,0:6:15:0,15,154	0/0:2,0:2:6:0,6,61	0/0:2,0:2:6:0,6,59	0/0:2,0:2:6:0,6,61	1/1:0,5:5:15:159,15,0	1/1:0,2:2:6:59,6,0	0/1:1,1:2:23:23,0,25	0/0:7,0:7:15:0,15,188	0/0:1,0:1:3:0,3,33	0/0:2,0:2:6:0,6,63	1/1:0,1:1:3:29,3,0	0/0:1,0:1:3:0,3,30	0/0:6,0:6:18:0,18,186	1/1:0,2:2:6:58,6,0	0/0:2,0:2:6:0,6,65	0/0:5,0:5:15:0,15,157	0/0:3,0:3:9:0,9,96	0/0:3,0:3:9:0,9,97	0/0:5,0:5:15:0,15,146	0/0:4,0:4:12:0,12,126	0/0:5,0:5:15:0,15,152	0/0:7,0:7:18:0,18,208	0/0:3,0:3:9:0,9,95	0/0:3,0:3:9:0,9,90	0/0:3,0:3:9:0,9,95	0/0:7,0:7:21:0,21,216	0/0:5,0:5:15:0,15,154	0/0:1,0:1:3:0,3,32	0/0:2,0:2:6:0,6,63	0/0:5,0:5:15:0,15,159	./.:.:.:.:.	./.:.:.:.:.	./.:.:.:.:.	0/0:5,0:5:15:0,15,156	0/0:5,0:5:15:0,15,153	0/0:4,0:4:12:0,12,128	0/0:1,0:1:3:0,3,30	0/0:2,0:2:6:0,6,65	0/0:2,0:2:6:0,6,58	0/0:3,0:3:9:0,9,95	0/0:9,0:9:21:0,21,248	0/0:5,0:5:15:0,15,162	0/0:3,0:3:9:0,9,90	0/0:4,0:4:12:0,12,120	0/0:5,0:5:15:0,15,168	0/0:10,0:10:30:0,30,308	0/0:7,0:7:18:0,18,202	0/0:7,0:7:21:0,21,213	0/0:5,0:5:15:0,15,158	0/0:1,0:1:3:0,3,32	0/0:1,0:1:3:0,3,32	0/0:5,0:5:15:0,15,146	0/0:5,0:5:12:0,12,140	0/0:5,0:5:15:0,15,151	0/0:3,0:3:9:0,9,93	0/0:10,0:10:27:0,27,296	0/1:3,1:4:20:20,0,82	1/1:0,8:8:18:213,18,0	0/0:8,0:8:18:0,18,211	0/0:3,0:3:9:0,9,96	0/0:6,0:6:18:0,18,185	0/0:4,0:4:12:0,12,122	0/0:2,0:2:3:0,3,45	./.:.:.:.:.	./.:.:.:.:.	0/0:5,0:5:15:0,15,156	0/0:6,0:6:12:0,12,152	./.:.:.:.:.	0/0:2,0:2:3:0,3,45	0/0:15,0:15:45:0,45,492
chr0	142121069	.	G	A	1376.58	.	AC=19;AF=0.075;AN=254;BaseQRankSum=4.590;DP=821;Dels=0.00;FS=0.000;HaplotypeScore=0.1200;InbreedingCoeff=0.4688;MLEAC=16;MLEAF=0.063;MQ=59.78;MQ0=0;MQRankSum=0.647;QD=25.03;ReadPosRankSum=0.741	GT:AD:DP:GQ:PL	0/0:43,0:43:99:0,129,1299	1/1:0,18:18:48:524,48,0	0/0:19,0:19:54:0,54,541	0/0:40,0:40:99:0,120,1139	0/0:16,0:16:48:0,48,462	0/0:12,0:12:36:0,36,354	0/0:17,0:18:48:0,48,489	0/0:2,0:2:6:0,6,63	./.:.:.:.:.	0/0:12,0:12:36:0,36,344	0/0:3,0:3:9:0,9,96	0/0:13,0:13:39:0,39,380	0/0:11,0:11:33:0,33,328	0/0:3,0:3:9:0,9,89	0/0:22,0:22:66:0,66,660	0/0:10,0:10:30:0,30,291	0/0:15,0:15:45:0,45,440	0/0:3,0:3:9:0,9,90	0/0:5,0:5:15:0,15,150	1/1:0,8:8:24:244,24,0	0/0:2,0:2:6:0,6,65	1/1:0,8:8:24:249,24,0	0/0:16,0:16:48:0,48,483	0/0:23,0:23:66:0,66,671	./.:.:.:.:.	0/0:17,0:17:51:0,51,504	0/0:18,0:18:51:0,51,527	0/0:3,0:3:9:0,9,94	0/0:1,0:1:3:0,3,32	0/0:7,0:7:21:0,21,202	0/0:3,0:3:6:0,6,59	./.:.:.:.:.	0/0:8,0:8:24:0,24,241	0/0:1,0:1:3:0,3,33	0/0:19,0:19:51:0,51,540	0/0:1,0:1:3:0,3,32	0/0:10,0:10:27:0,27,291	0/0:3,0:3:9:0,9,85	0/0:4,0:4:12:0,12,116	./.:.:.:.:.	0/0:3,0:3:9:0,9,99	0/0:5,0:5:15:0,15,146	0/0:14,0:14:42:0,42,423	0/0:15,0:15:45:0,45,419	0/0:12,0:12:36:0,36,359	0/0:7,0:7:21:0,21,215	0/0:13,0:13:36:0,36,355	0/0:2,0:2:6:0,6,65	./.:.:.:.:.	0/0:1,0:1:3:0,3,30	./.:.:.:.:.	0/0:7,0:7:18:0,18,194	0/0:2,0:2:6:0,6,63	0/0:2,0:2:6:0,6,63	0/0:4,0:4:12:0,12,115	0/0:2,0:2:6:0,6,57	./.:.:.:.:.	0/0:3,0:3:9:0,9,86	./.:.:.:.:.	0/0:6,0:6:18:0,18,181	./.:.:.:.:.	0/0:2,0:2:6:0,6,60	0/0:2,0:2:6:0,6,60	0/0:7,0:7:21:0,21,202	0/0:6,0:6:18:0,18,179	0/0:6,0:6:18:0,18,183	0/0:5,0:5:15:0,15,150	0/0:4,0:4:12:0,12,117	0/0:2,0:2:6:0,6,61	0/0:2,0:2:6:0,6,60	0/0:1,0:1:3:0,3,31	1/1:0,5:5:15:150,15,0	1/1:0,4:4:12:124,12,0	1/1:0,2:2:6:61,6,0	0/0:4,0:4:12:0,12,117	0/0:1,0:1:3:0,3,30	0/0:2,0:2:6:0,6,59	1/1:0,3:3:9:96,9,0	0/0:2,0:2:6:0,6,59	0/0:3,0:3:9:0,9,91	1/1:0,1:1:3:32,3,0	0/0:5,0:5:15:0,15,142	0/0:2,0:2:6:0,6,65	0/0:2,0:2:6:0,6,58	0/0:5,0:5:15:0,15,147	0/0:5,0:5:15:0,15,155	0/0:10,0:10:30:0,30,302	0/0:1,0:1:3:0,3,32	0/0:8,0:8:21:0,21,222	0/0:6,0:6:18:0,18,181	0/0:2,0:2:6:0,6,61	0/0:1,0:1:3:0,3,29	0/0:1,0:1:3:0,3,30	0/0:2,0:2:6:0,6,61	0/0:1,0:1:3:0,3,31	0/0:3,0:3:9:0,9,91	0/0:5,0:5:15:0,15,148	0/0:1,0:1:3:0,3,29	0/0:3,0:3:9:0,9,90	0/0:4,0:4:12:0,12,118	0/0:3,0:3:9:0,9,89	0/0:4,0:4:12:0,12,120	0/0:4,0:4:12:0,12,117	0/0:5,0:5:15:0,15,143	0/0:2,0:2:6:0,6,59	0/0:5,0:5:15:0,15,151	0/0:4,0:4:12:0,12,122	0/0:7,0:7:15:0,15,164	0/0:1,0:1:3:0,3,32	./.:.:.:.:.	0/0:3,0:3:9:0,9,89	0/0:1,0:1:3:0,3,32	0/0:6,0:6:18:0,18,184	0/0:10,0:10:27:0,27,279	0/0:7,0:7:21:0,21,212	0/0:6,0:6:18:0,18,170	0/0:2,0:2:6:0,6,57	0/0:6,0:6:18:0,18,174	0/0:2,0:2:6:0,6,59	0/0:3,0:3:9:0,9,89	0/0:2,0:2:6:0,6,59	0/0:4,0:4:12:0,12,123	0/0:5,0:5:12:0,12,133	0/1:1,1:2:25:25,0,26	1/1:0,4:4:12:124,12,0	0/0:4,0:4:12:0,12,115	0/0:5,0:5:15:0,15,149	0/0:3,0:3:9:0,9,89	0/0:4,0:4:12:0,12,115	0/0:10,0:10:15:0,15,223	0/0:3,0:3:6:0,6,74	0/0:2,0:2:3:0,3,45	0/0:2,0:2:6:0,6,55	0/0:2,0:2:6:0,6,58	0/0:8,0:8:12:0,12,179	0/0:4,0:4:6:0,6,89	0/0:29,0:29:87:0,87,929
chr0	142121225	.	A	G	1358.12	.	AC=13;AF=0.050;AN=260;BaseQRankSum=-2.325;DP=908;Dels=0.00;FS=0.000;HaplotypeScore=0.1263;InbreedingCoeff=0.3779;MLEAC=11;MLEAF=0.042;MQ=59.75;MQ0=0;MQRankSum=-0.449;QD=25.62;ReadPosRankSum=0.207	GT:AD:DP:GQ:PL	0/0:62,0:62:99:0,186,1982	1/1:0,19:19:57:583,57,0	0/0:16,0:16:48:0,48,494	0/0:47,0:47:99:0,135,1417	0/0:17,0:17:51:0,51,540	0/0:7,0:7:21:0,21,215	0/0:14,0:14:42:0,42,437	0/0:4,0:4:12:0,12,132	0/0:2,0:2:6:0,6,57	0/0:18,0:18:54:0,54,570	0/0:4,0:4:12:0,12,126	0/0:10,0:10:30:0,30,316	0/0:15,0:15:45:0,45,473	0/0:1,0:1:3:0,3,32	0/0:16,0:16:48:0,48,520	0/0:25,0:25:72:0,72,773	0/0:17,0:17:48:0,48,525	0/0:3,0:3:9:0,9,100	0/0:3,0:3:9:0,9,96	1/1:0,2:2:6:63,6,0	./.:.:.:.:.	1/1:0,17:17:51:522,51,0	0/0:21,0:21:63:0,63,663	0/0:12,0:12:36:0,36,382	0/0:2,0:2:6:0,6,67	0/0:21,0:21:54:0,54,609	0/0:15,0:15:45:0,45,466	0/0:5,0:5:15:0,15,162	0/0:6,0:6:18:0,18,181	0/0:13,1:14:13:0,13,387	0/0:4,0:4:12:0,12,132	0/0:2,0:2:6:0,6,66	0/0:14,0:14:36:0,36,409	0/0:3,0:3:9:0,9,101	0/0:12,0:12:36:0,36,374	0/0:2,0:2:6:0,6,65	0/0:13,0:13:39:0,39,414	0/0:3,0:3:9:0,9,94	0/0:9,0:9:27:0,27,284	0/0:1,0:1:3:0,3,32	0/0:3,0:3:9:0,9,99	0/0:17,0:17:51:0,51,526	0/0:12,0:12:36:0,36,367	0/0:22,0:22:66:0,66,699	0/0:16,0:16:45:0,45,498	0/0:23,0:23:63:0,63,681	0/0:8,0:8:24:0,24,248	0/0:3,0:3:9:0,9,98	0/0:2,0:2:3:0,3,45	0/0:7,0:7:18:0,18,199	0/0:1,0:1:3:0,3,32	0/0:2,0:2:6:0,6,63	0/0:2,0:2:6:0,6,63	0/0:3,0:3:9:0,9,90	0/0:3,0:3:9:0,9,96	0/0:5,0:5:15:0,15,162	0/0:2,0:2:6:0,6,59	0/0:5,0:5:15:0,15,159	./.:.:.:.:.	0/0:5,0:5:15:0,15,159	0/0:1,0:1:3:0,3,33	0/0:6,0:6:15:0,15,174	0/0:8,0:8:21:0,21,236	0/0:3,0:3:9:0,9,95	0/0:7,0:7:21:0,21,217	0/0:7,0:7:18:0,18,205	0/0:2,0:2:6:0,6,61	0/0:4,0:4:12:0,12,124	0/0:4,0:4:12:0,12,126	./.:.:.:.:.	0/0:2,0:2:3:0,3,32	1/1:0,3:3:9:94,9,0	1/1:0,3:3:9:97,9,0	0/1:2,2:4:50:54,0,50	0/0:3,0:3:9:0,9,96	0/0:3,0:3:9:0,9,96	0/0:3,0:3:9:0,9,93	./.:.:.:.:.	0/0:1,0:1:3:0,3,32	0/0:3,0:3:9:0,9,98	./.:.:.:.:.	0/0:3,0:3:9:0,9,95	0/0:6,0:6:18:0,18,184	0/0:1,0:1:3:0,3,32	0/0:7,0:7:21:0,21,217	0/0:2,0:2:6:0,6,64	0/0:4,0:4:12:0,12,126	0/0:7,0:7:21:0,21,222	0/0:4,0:4:12:0,12,123	0/0:7,0:7:21:0,21,222	0/0:4,0:4:12:0,12,123	0/0:8,0:8:24:0,24,252	0/0:3,0:3:9:0,9,89	0/0:1,0:1:3:0,3,33	0/0:3,0:3:9:0,9,92	0/0:3,0:3:9:0,9,95	0/0:3,0:3:9:0,9,101	0/0:1,0:1:3:0,3,24	0/0:3,0:3:9:0,9,93	0/0:2,0:2:6:0,6,66	0/0:4,0:4:12:0,12,128	0/0:5,0:5:15:0,15,149	0/0:2,0:2:6:0,6,63	0/0:2,0:2:6:0,6,62	0/0:2,0:2:6:0,6,62	0/0:2,0:2:3:0,3,32	0/0:4,0:4:12:0,12,127	0/0:9,0:9:27:0,27,287	0/0:2,0:2:6:0,6,65	./.:.:.:.:.	0/0:6,0:6:18:0,18,186	0/0:2,0:2:6:0,6,65	0/0:3,0:3:9:0,9,94	0/0:4,0:4:9:0,9,97	0/0:5,0:5:15:0,15,156	0/0:6,0:6:18:0,18,192	0/0:4,0:4:12:0,12,128	0/0:2,0:2:6:0,6,67	0/0:3,0:3:9:0,9,97	0/0:4,0:4:12:0,12,126	0/0:4,0:4:12:0,12,124	0/0:4,0:4:12:0,12,126	0/0:5,0:5:12:0,12,140	0/0:3,0:3:9:0,9,97	1/1:0,5:5:12:140,12,0	0/0:5,0:5:15:0,15,157	0/0:4,0:4:9:0,9,106	0/0:3,0:3:9:0,9,95	0/0:2,0:2:6:0,6,62	0/0:2,0:2:3:0,3,45	0/0:3,0:3:6:0,6,74	./.:.:.:.:.	0/0:7,0:7:12:0,12,165	0/0:4,0:4:6:0,6,89	0/0:2,0:2:3:0,3,45	0/0:1,0:1:3:0,3,32	0/0:25,0:25:75:0,75,846
chr0	142121228	.	T	C	1394.19	.	AC=13;AF=0.050;AN=260;BaseQRankSum=2.357;DP=922;Dels=0.00;FS=0.532;HaplotypeScore=0.0767;InbreedingCoeff=0.3942;MLEAC=11;MLEAF=0.042;MQ=59.76;MQ0=0;MQRankSum=0.911;QD=25.82;ReadPosRankSum=-0.122	GT:AD:DP:GQ:PL	0/0:63,0:63:99:0,189,1944	1/1:0,18:18:54:570,54,0	0/0:16,0:16:48:0,48,473	0/0:47,0:47:99:0,138,1403	0/0:17,0:17:51:0,51,532	0/0:8,0:8:24:0,24,233	0/0:16,0:16:48:0,48,481	0/0:4,0:4:12:0,12,129	0/0:2,0:2:6:0,6,63	0/0:18,0:18:54:0,54,543	0/0:4,0:4:12:0,12,126	0/0:10,0:10:30:0,30,312	0/0:13,0:13:39:0,39,399	0/0:1,0:1:3:0,3,30	0/0:17,0:17:51:0,51,527	0/0:26,0:26:72:0,72,760	0/0:18,0:18:51:0,51,535	0/0:3,0:3:9:0,9,98	0/0:4,0:4:12:0,12,121	1/1:0,3:3:9:91,9,0	./.:.:.:.:.	1/1:0,18:18:54:548,54,0	0/0:21,0:21:63:0,63,639	0/0:12,0:12:36:0,36,375	0/0:2,0:2:6:0,6,65	0/0:22,0:22:57:0,57,632	0/0:14,0:14:42:0,42,421	0/0:5,0:5:15:0,15,162	0/0:6,0:6:18:0,18,191	0/0:15,0:15:45:0,45,456	0/0:4,0:4:12:0,12,132	0/0:2,0:2:6:0,6,67	0/0:14,0:14:36:0,36,397	0/0:3,0:3:9:0,9,100	0/0:12,0:12:36:0,36,361	0/0:2,0:2:6:0,6,65	0/0:14,0:14:39:0,39,417	0/0:3,0:3:9:0,9,86	0/0:10,0:10:30:0,30,306	0/0:1,0:1:3:0,3,30	0/0:2,0:2:6:0,6,68	0/0:17,0:17:51:0,51,515	0/0:11,0:11:33:0,33,330	0/0:23,0:23:69:0,69,711	0/0:15,0:15:42:0,42,456	0/0:23,0:23:63:0,63,662	0/0:9,0:9:27:0,27,272	0/0:3,0:3:9:0,9,95	0/0:2,0:2:3:0,3,45	0/0:7,0:7:18:0,18,196	0/0:1,0:1:3:0,3,32	0/0:2,0:2:6:0,6,59	0/0:2,0:2:6:0,6,61	0/0:3,0:3:9:0,9,92	0/0:3,0:3:9:0,9,91	0/0:6,0:6:18:0,18,189	0/0:2,0:2:6:0,6,59	0/0:6,0:6:18:0,18,181	./.:.:.:.:.	0/0:4,0:4:12:0,12,122	0/0:1,0:1:3:0,3,33	0/0:7,0:7:18:0,18,196	0/0:8,0:8:21:0,21,226	0/0:3,0:3:9:0,9,80	0/0:7,0:7:21:0,21,211	0/0:7,0:7:18:0,18,201	0/0:2,0:2:6:0,6,65	0/0:4,0:4:12:0,12,121	0/0:4,0:4:12:0,12,124	./.:.:.:.:.	0/0:2,0:2:6:0,6,63	1/1:0,3:3:9:96,9,0	1/1:0,3:3:9:95,9,0	0/1:2,2:4:48:48,0,48	0/0:3,0:3:9:0,9,93	0/0:3,0:3:9:0,9,94	0/0:4,0:4:12:0,12,120	./.:.:.:.:.	0/0:1,0:1:3:0,3,32	0/0:3,0:3:9:0,9,97	./.:.:.:.:.	0/0:3,0:3:9:0,9,91	0/0:4,0:4:12:0,12,124	0/0:1,0:1:3:0,3,32	0/0:7,0:7:21:0,21,213	0/0:2,0:2:6:0,6,63	0/0:5,0:5:15:0,15,153	0/0:7,0:7:21:0,21,209	0/0:4,0:4:12:0,12,120	0/0:7,0:7:21:0,21,213	0/0:5,0:5:15:0,15,150	0/0:8,0:8:24:0,24,248	0/0:3,0:3:9:0,9,92	0/0:1,0:1:3:0,3,32	0/0:3,0:3:9:0,9,89	0/0:3,0:3:9:0,9,95	0/0:3,0:3:9:0,9,98	0/0:1,0:1:3:0,3,32	0/0:3,0:3:9:0,9,89	0/0:2,0:2:6:0,6,66	0/0:3,0:3:9:0,9,94	0/0:5,0:5:15:0,15,152	0/0:2,0:2:6:0,6,63	0/0:2,0:2:6:0,6,62	0/0:2,0:2:6:0,6,60	0/0:2,0:2:6:0,6,55	0/0:4,0:4:12:0,12,122	0/0:9,0:9:27:0,27,274	0/0:2,0:2:6:0,6,65	./.:.:.:.:.	0/0:6,0:6:18:0,18,186	0/0:2,0:2:6:0,6,65	0/0:3,0:3:9:0,9,90	0/0:4,0:4:12:0,12,122	0/0:5,0:5:15:0,15,157	0/0:6,0:6:18:0,18,185	0/0:5,0:5:15:0,15,156	0/0:2,0:2:6:0,6,65	0/0:3,0:3:9:0,9,92	0/0:4,0:4:12:0,12,122	0/0:4,0:4:12:0,12,122	0/0:5,0:5:15:0,15,150	0/0:5,0:5:12:0,12,138	0/0:3,0:3:9:0,9,94	1/1:0,5:5:12:144,12,0	0/0:5,0:5:15:0,15,152	0/0:4,0:4:9:0,9,104	0/0:4,0:4:12:0,12,122	0/0:2,0:2:6:0,6,61	0/0:2,0:2:3:0,3,45	0/0:3,0:3:6:0,6,76	./.:.:.:.:.	0/0:7,0:7:12:0,12,164	0/0:4,0:4:6:0,6,89	0/0:2,0:2:3:0,3,45	0/0:1,0:1:3:0,3,32	0/0:25,0:25:75:0,75,836
chr0	142121241	.	T	G	1450.82	.	AC=13;AF=0.051;AN=256;BaseQRankSum=4.805;DP=886;Dels=0.00;FS=6.091;HaplotypeScore=0.0378;InbreedingCoeff=0.3844;MLEAC=11;MLEAF=0.043;MQ=59.75;MQ0=0;MQRankSum=-1.267;QD=26.87;ReadPosRankSum=-0.072	GT:AD:DP:GQ:PL	0/0:55,0:55:99:0,165,1735	1/1:0,21:21:60:668,60,0	0/0:20,0:20:60:0,60,610	0/0:40,0:40:99:0,114,1200	0/0:15,0:15:45:0,45,464	0/0:11,0:11:33:0,33,333	0/0:11,0:11:33:0,33,333	0/0:4,0:4:12:0,12,132	0/0:1,0:1:3:0,3,30	0/0:16,0:16:48:0,48,476	0/0:7,0:7:21:0,21,223	0/0:8,0:8:24:0,24,242	0/0:8,0:8:24:0,24,249	0/0:1,0:1:3:0,3,31	0/0:14,0:14:42:0,42,435	0/0:28,0:28:78:0,78,827	0/0:15,0:15:42:0,42,444	0/0:1,0:1:3:0,3,31	0/0:2,0:2:6:0,6,62	1/1:0,3:3:9:93,9,0	0/0:1,0:1:3:0,3,30	1/1:0,17:17:51:542,51,0	0/0:16,0:16:48:0,48,484	0/0:12,0:12:36:0,36,375	./.:.:.:.:.	0/0:15,0:15:42:0,42,443	0/0:12,0:12:36:0,36,359	0/0:5,0:5:15:0,15,160	0/0:5,0:5:15:0,15,156	0/0:19,0:19:57:0,57,592	0/0:5,0:5:15:0,15,157	0/0:3,0:3:9:0,9,94	0/0:13,0:13:33:0,33,360	0/0:3,0:3:9:0,9,94	0/0:12,0:12:36:0,36,355	0/0:1,0:1:3:0,3,31	0/0:13,0:13:33:0,33,349	0/0:4,0:4:12:0,12,119	0/0:8,0:8:24:0,24,239	0/0:1,0:1:3:0,3,31	0/0:3,0:3:9:0,9,100	0/0:15,0:15:45:0,45,454	0/0:12,0:12:36:0,36,353	0/0:19,0:19:57:0,57,586	0/0:17,0:17:48:0,48,510	0/0:24,0:24:66:0,66,701	0/0:8,0:8:24:0,24,254	0/0:4,0:4:12:0,12,129	0/0:2,0:2:3:0,3,45	0/0:7,0:7:18:0,18,197	0/0:1,0:1:3:0,3,29	0/0:2,0:2:6:0,6,59	0/0:3,0:3:9:0,9,93	0/0:3,0:3:9:0,9,96	0/0:3,0:3:9:0,9,92	0/0:7,0:7:21:0,21,219	0/0:2,0:2:6:0,6,61	0/0:6,0:6:18:0,18,186	./.:.:.:.:.	0/0:5,0:5:15:0,15,154	./.:.:.:.:.	0/0:6,0:6:18:0,18,184	0/0:9,0:9:24:0,24,258	0/0:2,0:2:6:0,6,63	0/0:8,0:8:24:0,24,241	0/0:7,0:7:18:0,18,199	0/0:2,0:2:6:0,6,61	0/0:3,0:3:9:0,9,92	0/0:3,0:3:9:0,9,91	./.:.:.:.:.	0/0:1,0:1:3:0,3,31	1/1:0,4:4:12:131,12,0	1/1:0,2:2:6:65,6,0	0/1:2,2:4:49:49,0,50	0/0:4,0:4:12:0,12,122	0/0:3,0:3:9:0,9,95	0/0:4,0:4:12:0,12,124	./.:.:.:.:.	0/0:1,0:1:3:0,3,33	0/0:3,0:3:9:0,9,92	./.:.:.:.:.	0/0:3,0:3:9:0,9,89	0/0:3,0:3:9:0,9,97	0/0:1,0:1:3:0,3,31	0/0:7,0:7:21:0,21,210	0/0:3,0:3:9:0,9,94	0/0:5,0:5:15:0,15,152	0/0:6,0:6:15:0,15,158	0/0:5,0:5:15:0,15,161	0/0:6,0:6:18:0,18,183	0/0:4,0:4:12:0,12,121	0/0:9,0:9:24:0,24,261	0/0:3,0:3:9:0,9,89	./.:.:.:.:.	0/0:4,0:4:12:0,12,122	0/0:3,0:3:9:0,9,88	0/0:2,0:2:6:0,6,67	0/0:1,0:1:3:0,3,31	0/0:4,0:4:12:0,12,122	0/0:3,0:3:9:0,9,97	0/0:2,0:2:6:0,6,69	0/0:6,0:6:18:0,18,183	0/0:2,0:2:6:0,6,64	0/0:2,0:2:6:0,6,63	0/0:1,0:1:3:0,3,32	0/0:2,0:2:6:0,6,64	0/0:5,0:5:15:0,15,154	0/0:9,0:9:27:0,27,270	0/0:2,0:2:6:0,6,63	0/0:1,0:1:3:0,3,33	0/0:5,0:5:15:0,15,152	0/0:2,0:2:6:0,6,62	0/0:2,0:2:6:0,6,62	0/0:4,0:4:12:0,12,120	0/0:5,0:5:15:0,15,153	0/0:7,0:7:21:0,21,223	0/0:6,0:6:18:0,18,190	0/0:1,0:1:3:0,3,32	0/0:2,0:2:6:0,6,59	0/0:5,0:5:15:0,15,158	0/0:4,0:4:12:0,12,126	0/0:7,0:7:21:0,21,220	0/0:5,0:5:12:0,12,136	0/0:2,0:2:6:0,6,66	1/1:0,3:3:9:97,9,0	0/0:5,0:5:15:0,15,154	0/0:4,0:4:9:0,9,108	0/0:3,0:3:9:0,9,93	0/0:2,0:2:6:0,6,62	0/0:4,0:4:6:0,6,89	0/0:3,0:3:6:0,6,76	./.:.:.:.:.	0/0:7,0:7:12:0,12,165	0/0:6,0:6:9:0,9,134	0/0:2,0:2:3:0,3,45	./.:.:.:.:.	0/0:30,0:30:90:0,90,975
chr0	142121292	.	T	G	1193.66	.	AC=15;AF=0.058;AN=260;BaseQRankSum=1.697;DP=885;Dels=0.00;FS=0.000;HaplotypeScore=0.0956;InbreedingCoeff=0.4174;MLEAC=12;MLEAF=0.046;MQ=59.74;MQ0=0;MQRankSum=-0.371;QD=24.87;ReadPosRankSum=-3.171	GT:AD:DP:GQ:PL	0/0:46,0:46:99:0,138,1463	1/1:0,15:15:45:468,45,0	0/0:18,0:18:54:0,54,536	0/0:35,0:35:99:0,105,1086	0/0:15,0:15:42:0,42,448	0/0:12,0:12:36:0,36,365	0/0:14,0:14:39:0,39,418	0/0:4,0:4:12:0,12,126	0/0:4,0:4:12:0,12,124	0/0:21,0:21:63:0,63,663	0/0:4,0:4:12:0,12,128	0/0:10,0:10:30:0,30,307	0/0:7,0:7:21:0,21,217	0/0:2,0:2:6:0,6,65	0/0:17,0:17:51:0,51,536	0/0:20,0:20:57:0,57,599	0/0:15,0:15:42:0,42,450	0/0:4,0:4:12:0,12,125	0/0:3,0:3:6:0,6,73	1/1:0,4:4:9:105,9,0	0/0:2,0:2:6:0,6,68	1/1:0,10:10:30:311,30,0	0/0:8,0:8:24:0,24,245	0/0:15,0:15:45:0,45,464	0/0:4,0:4:12:0,12,130	0/0:13,0:13:36:0,36,390	0/0:19,0:19:57:0,57,595	0/0:3,0:3:9:0,9,95	0/0:2,0:2:6:0,6,64	0/0:20,0:20:60:0,60,611	0/0:6,0:6:18:0,18,192	0/0:2,0:2:6:0,6,54	0/0:15,0:15:45:0,45,463	0/0:3,0:3:9:0,9,94	0/0:13,0:13:39:0,39,402	0/0:2,0:2:6:0,6,52	0/0:14,0:14:36:0,36,401	0/0:6,0:6:18:0,18,185	0/0:10,0:10:30:0,30,306	0/0:2,0:2:6:0,6,63	0/0:2,0:2:6:0,6,65	0/0:12,0:12:36:0,36,370	0/0:14,0:14:42:0,42,432	0/0:19,0:19:51:0,51,550	0/0:19,0:19:57:0,57,571	0/0:16,0:16:45:0,45,466	0/0:10,0:10:30:0,30,320	0/0:6,0:6:18:0,18,190	0/0:1,0:1:3:0,3,32	0/0:6,0:6:18:0,18,184	0/0:2,0:2:6:0,6,64	0/0:2,0:2:6:0,6,61	0/0:4,0:4:12:0,12,126	0/0:2,0:2:3:0,3,31	0/0:1,0:1:3:0,3,32	0/0:5,0:5:15:0,15,157	./.:.:.:.:.	0/0:7,0:7:21:0,21,216	./.:.:.:.:.	0/0:5,0:5:15:0,15,162	0/0:1,0:1:3:0,3,32	0/0:2,0:2:6:0,6,60	0/0:10,0:10:27:0,27,295	0/0:1,0:1:3:0,3,30	0/0:9,0:9:27:0,27,275	0/0:8,0:8:24:0,24,252	0/0:5,0:5:15:0,15,159	0/0:2,0:2:6:0,6,61	./.:.:.:.:.	0/0:1,0:1:3:0,3,32	0/0:3,0:3:9:0,9,97	1/1:0,5:5:15:152,15,0	1/1:0,3:3:9:100,9,0	0/1:2,4:6:46:112,0,46	0/0:6,0:6:18:0,18,188	0/0:1,0:1:3:0,3,29	0/0:3,0:3:9:0,9,95	./.:.:.:.:.	0/0:3,0:3:9:0,9,89	0/0:2,0:2:6:0,6,59	1/1:0,1:1:3:32,3,0	0/0:3,0:3:9:0,9,97	0/0:8,0:8:24:0,24,260	./.:.:.:.:.	0/0:6,0:6:18:0,18,185	0/0:4,0:4:12:0,12,129	0/0:1,0:1:3:0,3,29	0/0:4,0:4:12:0,12,123	0/0:3,0:3:9:0,9,92	0/0:5,0:5:15:0,15,166	0/0:3,0:3:9:0,9,95	0/0:5,0:5:12:0,12,135	0/0:5,0:5:15:0,15,159	0/0:1,0:1:3:0,3,31	0/0:1,0:1:3:0,3,30	0/0:2,0:2:6:0,6,65	0/0:7,0:7:21:0,21,221	0/0:1,0:1:3:0,3,30	0/0:1,0:1:3:0,3,29	0/0:5,0:5:15:0,15,152	0/0:2,0:2:6:0,6,62	0/0:3,0:3:9:0,9,86	0/0:3,0:3:9:0,9,89	0/0:2,0:2:6:0,6,59	0/0:1,0:1:3:0,3,29	0/0:3,0:3:9:0,9,95	0/0:8,0:8:24:0,24,252	0/0:8,0:8:24:0,24,239	0/0:6,0:6:18:0,18,189	0/0:1,0:1:3:0,3,29	0/0:7,0:7:21:0,21,211	0/0:6,0:6:18:0,18,185	0/0:7,0:7:21:0,21,220	0/0:5,0:5:12:0,12,123	0/0:4,0:4:12:0,12,123	0/0:9,0:9:27:0,27,283	0/0:6,0:6:18:0,18,174	0/0:2,0:2:6:0,6,63	0/0:3,0:3:9:0,9,92	0/0:3,0:3:9:0,9,95	0/0:3,0:3:9:0,9,95	0/0:6,0:6:18:0,18,180	0/0:3,0:3:9:0,9,97	0/0:1,0:1:3:0,3,30	1/1:0,4:4:12:128,12,0	0/0:7,0:7:21:0,21,214	0/0:5,0:5:15:0,15,150	0/0:2,0:2:6:0,6,59	0/0:3,0:3:9:0,9,97	0/0:3,0:3:6:0,6,61	0/0:3,0:3:6:0,6,75	./.:.:.:.:.	0/0:8,0:8:15:0,15,196	0/0:10,0:10:18:0,18,240	./.:.:.:.:.	0/0:2,0:2:3:0,3,45	0/0:27,0:27:81:0,81,907
chr0	142121301	.	G	A	1387.17	.	AC=15;AF=0.057;AN=262;BaseQRankSum=-0.239;DP=959;Dels=0.00;FS=1.870;HaplotypeScore=0.1032;InbreedingCoeff=0.4439;MLEAC=13;MLEAF=0.050;MQ=59.74;MQ0=1;MQRankSum=-0.331;QD=25.22;ReadPosRankSum=-3.537	GT:AD:DP:GQ:PL	0/0:50,0:50:99:0,150,1610	1/1:0,16:16:48:502,48,0	0/0:18,0:18:54:0,54,554	0/0:42,0:42:99:0,126,1329	0/0:16,0:16:45:0,45,482	0/0:13,0:13:39:0,39,407	0/0:14,0:15:39:0,39,411	0/0:5,0:5:15:0,15,152	0/0:4,0:4:12:0,12,126	0/0:21,0:21:63:0,63,673	0/0:4,0:4:12:0,12,117	0/0:9,0:9:27:0,27,291	0/0:8,0:8:24:0,24,247	0/0:1,0:1:3:0,3,32	0/0:18,0:18:54:0,54,568	0/0:22,0:22:63:0,63,672	0/0:18,0:18:51:0,51,538	0/0:4,0:4:12:0,12,125	0/0:3,0:3:6:0,6,75	1/1:0,4:4:9:109,9,0	0/0:2,0:2:6:0,6,68	1/1:0,12:12:36:373,36,0	0/0:9,0:9:27:0,27,275	0/0:15,0:15:45:0,45,478	0/0:5,0:5:15:0,15,156	0/0:13,0:13:39:0,39,409	0/0:19,0:19:57:0,57,595	0/0:4,0:4:12:0,12,124	0/0:3,0:3:9:0,9,96	0/0:21,0:21:63:0,63,657	0/0:7,0:7:21:0,21,217	0/0:2,0:2:6:0,6,64	0/0:15,0:15:45:0,45,475	0/0:2,0:2:6:0,6,55	0/0:14,0:14:42:0,42,443	0/0:2,0:2:3:0,3,31	0/0:15,0:15:39:0,39,431	0/0:7,0:7:21:0,21,216	0/0:11,0:11:33:0,33,333	0/0:2,0:2:6:0,6,61	0/0:2,0:2:6:0,6,63	0/0:14,0:14:42:0,42,447	0/0:14,0:14:42:0,42,419	0/0:18,0:18:45:0,45,505	0/0:22,0:22:66:0,66,686	0/0:18,0:18:51:0,51,539	0/0:13,0:13:36:0,36,401	0/0:5,0:5:15:0,15,161	0/0:1,0:1:3:0,3,30	0/0:7,0:7:21:0,21,225	0/0:2,0:2:6:0,6,63	0/0:2,0:2:6:0,6,65	0/0:5,0:5:15:0,15,154	0/0:2,0:2:6:0,6,62	0/0:2,0:2:6:0,6,66	0/0:4,0:4:12:0,12,125	./.:.:.:.:.	0/0:7,0:7:21:0,21,220	./.:.:.:.:.	0/0:5,0:5:15:0,15,162	0/0:2,0:2:6:0,6,59	0/0:3,0:3:9:0,9,90	0/0:12,0:12:33:0,33,352	0/0:4,0:4:12:0,12,126	0/0:12,0:12:36:0,36,366	0/0:9,0:9:27:0,27,281	0/0:5,0:5:15:0,15,150	0/0:3,0:3:9:0,9,97	./.:.:.:.:.	0/0:1,0:1:3:0,3,30	0/0:4,0:4:9:0,9,97	1/1:0,7:7:18:202,18,0	1/1:0,5:5:15:160,15,0	0/1:2,3:5:47:81,0,47	0/0:6,0:6:18:0,18,188	0/0:1,0:1:3:0,3,33	0/0:3,0:3:9:0,9,95	./.:.:.:.:.	0/0:3,0:3:9:0,9,92	0/0:2,0:2:6:0,6,64	1/1:0,1:1:3:32,3,0	0/0:2,0:2:6:0,6,64	0/0:7,0:7:21:0,21,225	./.:.:.:.:.	0/0:6,0:6:18:0,18,191	0/0:5,0:5:15:0,15,159	0/0:1,0:1:3:0,3,31	0/0:5,0:5:15:0,15,155	0/0:5,0:5:15:0,15,158	0/0:6,0:6:18:0,18,185	0/0:3,0:3:9:0,9,95	0/0:6,0:6:15:0,15,173	0/0:6,0:6:18:0,18,190	0/0:2,0:2:6:0,6,60	0/0:1,0:1:3:0,3,32	0/0:2,0:2:6:0,6,67	0/0:7,0:7:21:0,21,216	0/0:1,0:1:3:0,3,31	0/0:1,0:1:3:0,3,30	0/0:5,0:5:15:0,15,151	0/0:2,0:2:6:0,6,63	0/0:3,0:3:9:0,9,95	0/0:3,0:3:6:0,6,64	0/0:2,0:2:6:0,6,63	0/0:2,0:2:6:0,6,63	0/0:4,0:4:12:0,12,126	0/0:9,0:9:27:0,27,284	0/0:8,0:8:24:0,24,262	0/0:5,0:5:15:0,15,158	0/0:1,0:1:3:0,3,30	0/0:7,0:7:21:0,21,217	0/0:5,0:5:15:0,15,162	0/0:7,0:7:21:0,21,225	0/0:6,0:6:18:0,18,185	0/0:4,0:4:12:0,12,128	0/0:10,0:10:30:0,30,314	0/0:6,0:6:18:0,18,173	0/0:2,0:2:6:0,6,61	0/0:3,0:3:9:0,9,92	0/0:3,0:3:9:0,9,93	0/0:3,0:3:9:0,9,97	0/0:6,0:6:18:0,18,183	0/0:3,0:3:9:0,9,93	0/0:2,0:2:6:0,6,63	1/1:0,5:5:15:151,15,0	0/0:7,0:7:21:0,21,221	0/0:6,0:6:18:0,18,178	0/0:2,0:2:6:0,6,63	0/0:4,0:4:12:0,12,124	0/0:3,0:3:3:0,3,45	0/0:3,0:3:6:0,6,76	0/0:1,0:1:3:0,3,30	0/0:8,0:8:15:0,15,197	0/0:10,0:10:18:0,18,241	./.:.:.:.:.	0/0:2,0:2:3:0,3,45	0/0:28,0:28:84:0,84,936
chr0	142121469	.	C	G	1799.41	.	AC=18;AF=0.067;AN=270;BaseQRankSum=3.007;DP=1153;Dels=0.00;FS=2.849;HaplotypeScore=0.0684;InbreedingCoeff=0.5772;MLEAC=14;MLEAF=0.052;MQ=59.79;MQ0=0;MQRankSum=0.338;QD=26.46;ReadPosRankSum=-2.720	GT:AD:DP:GQ:PL	0/0:89,0:89:99:0,268,2808	1/1:0,22:22:60:669,60,0	0/0:21,0:21:63:0,63,649	0/0:44,0:44:99:0,129,1341	0/0:20,0:20:60:0,60,601	0/0:11,0:11:33:0,33,343	0/0:17,0:17:51:0,51,516	0/0:3,0:3:9:0,9,98	0/0:1,0:1:3:0,3,34	0/0:17,0:17:45:0,45,493	0/0:5,0:5:15:0,15,157	0/0:25,0:25:72:0,72,769	0/0:15,0:15:42:0,42,451	0/0:3,0:3:9:0,9,96	0/0:19,0:19:57:0,57,586	0/0:20,0:20:60:0,60,619	0/0:17,0:17:48:0,48,490	0/0:7,0:7:21:0,21,211	0/0:7,0:7:18:0,18,193	1/1:0,11:11:30:326,30,0	0/0:4,0:4:12:0,12,131	1/1:0,16:16:42:484,42,0	0/0:22,0:22:66:0,66,669	0/0:19,0:19:57:0,57,584	./.:.:.:.:.	0/0:32,0:32:96:0,96,1002	0/0:14,0:14:42:0,42,435	0/0:6,0:6:18:0,18,192	0/0:4,0:4:12:0,12,124	0/0:25,0:25:69:0,69,739	0/0:9,0:9:27:0,27,275	0/0:6,0:6:18:0,18,187	0/0:19,0:19:51:0,51,556	0/0:7,0:7:21:0,21,225	0/0:19,0:19:57:0,57,589	0/0:3,0:3:9:0,9,95	0/0:24,0:24:69:0,69,716	0/0:16,0:16:45:0,45,478	0/0:13,0:13:39:0,39,399	0/0:4,0:4:12:0,12,127	0/0:4,0:4:12:0,12,132	0/0:16,0:16:45:0,45,479	0/0:16,0:16:48:0,48,493	0/0:19,0:19:57:0,57,594	0/0:19,0:19:54:0,54,587	0/0:16,0:16:42:0,42,466	0/0:13,0:13:36:0,36,388	0/0:5,0:5:15:0,15,165	0/0:2,0:2:6:0,6,66	0/0:9,0:9:27:0,27,279	0/0:1,0:1:3:0,3,32	0/0:2,0:2:6:0,6,62	0/0:4,0:4:12:0,12,124	0/0:3,0:3:9:0,9,91	0/0:9,0:9:27:0,27,278	0/0:4,0:4:12:0,12,118	0/0:3,0:3:9:0,9,92	0/0:7,0:7:21:0,21,222	0/0:3,0:3:9:0,9,97	0/0:5,0:5:15:0,15,155	0/0:2,0:2:6:0,6,59	0/0:3,0:3:6:0,6,77	0/0:3,0:3:9:0,9,92	0/0:2,0:2:6:0,6,63	0/0:3,0:3:9:0,9,95	0/0:4,0:4:12:0,12,120	0/0:2,0:2:6:0,6,63	0/0:8,0:8:21:0,21,229	0/0:3,0:3:9:0,9,94	0/0:3,0:3:9:0,9,91	0/0:1,0:1:3:0,3,32	1/1:0,2:2:6:63,6,0	1/1:0,4:4:12:115,12,0	1/1:0,2:2:6:69,6,0	0/0:5,0:5:15:0,15,147	0/0:5,0:5:15:0,15,158	0/0:3,0:3:9:0,9,91	1/1:0,1:1:3:31,3,0	0/0:2,0:2:6:0,6,61	0/0:4,0:4:12:0,12,122	1/1:0,2:2:6:57,6,0	0/0:5,0:5:15:0,15,152	0/0:6,0:6:18:0,18,181	0/0:4,0:4:12:0,12,122	0/0:5,0:5:15:0,15,148	0/0:12,0:12:36:0,36,371	0/0:1,0:1:3:0,3,31	0/0:4,0:4:12:0,12,122	0/0:5,0:5:15:0,15,154	0/0:7,0:7:21:0,21,227	0/0:2,0:2:6:0,6,65	0/0:1,0:1:3:0,3,32	0/0:4,0:4:12:0,12,120	0/0:6,0:6:18:0,18,189	0/0:6,0:6:18:0,18,182	0/0:7,0:7:21:0,21,217	0/0:8,0:8:24:0,24,247	0/0:4,0:4:12:0,12,124	0/0:7,0:7:21:0,21,207	0/0:1,0:1:3:0,3,30	0/0:8,0:8:24:0,24,239	0/0:4,0:4:12:0,12,118	0/0:7,0:7:15:0,15,184	0/0:7,0:7:15:0,15,185	0/0:1,0:1:3:0,3,34	0/0:10,0:10:30:0,30,314	0/0:6,0:6:18:0,18,185	0/0:4,0:4:12:0,12,124	0/0:4,0:4:12:0,12,126	0/0:2,0:2:6:0,6,61	0/0:5,0:5:15:0,15,147	0/0:4,0:4:12:0,12,126	0/0:9,0:9:24:0,24,266	0/0:6,0:6:18:0,18,186	0/0:7,0:7:21:0,21,218	0/0:2,0:2:6:0,6,61	0/0:5,0:5:15:0,15,158	0/0:3,0:3:9:0,9,95	0/0:5,0:5:12:0,12,138	0/0:7,0:7:21:0,21,211	0/0:7,0:7:21:0,21,218	0/0:7,0:7:21:0,21,218	0/0:5,0:5:15:0,15,153	0/0:6,0:6:15:0,15,174	1/1:0,8:8:21:232,21,0	0/0:4,0:4:12:0,12,122	0/0:1,0:1:3:0,3,32	0/0:4,0:4:12:0,12,130	0/0:4,0:4:12:0,12,124	0/0:2,0:2:3:0,3,45	./.:.:.:.:.	0/0:3,0:3:9:0,9,93	0/0:7,0:7:15:0,15,183	0/0:9,0:9:18:0,18,223	0/0:4,0:4:6:0,6,89	0/0:1,0:1:3:0,3,32	0/0:20,0:20:60:0,60,648
chr0	142123434	.	C	T	1933.46	.	AC=21;AF=0.082;AN=256;BaseQRankSum=-3.746;DP=974;Dels=0.00;FS=0.913;HaplotypeScore=0.2644;InbreedingCoeff=0.4071;MLEAC=18;MLEAF=0.070;MQ=59.54;MQ0=0;MQRankSum=-0.637;QD=21.97;ReadPosRankSum=-0.696	GT:AD:DP:GQ:PL	0/0:70,0:70:99:0,211,2228	./.:.:.:.:.	0/0:18,0:18:48:0,48,530	0/0:30,0:30:90:0,90,953	0/0:8,0:8:21:0,21,233	0/0:22,0:22:57:0,57,651	1/1:0,13:13:33:346,33,0	0/0:3,0:3:9:0,9,100	0/0:1,0:1:3:0,3,33	0/0:18,0:18:54:0,54,551	0/0:4,0:4:12:0,12,131	0/0:39,0:39:99:0,117,1246	0/0:11,0:11:33:0,33,355	0/1:1,1:2:26:26,0,26	0/0:14,0:14:42:0,42,446	0/0:23,0:23:69:0,69,726	0/0:22,0:22:57:0,57,646	0/0:3,0:3:9:0,9,98	0/0:9,0:9:24:0,24,267	./.:.:.:.:.	0/0:3,0:3:9:0,9,98	./.:.:.:.:.	0/0:10,0:10:30:0,30,315	0/0:18,0:18:51:0,51,545	1/1:0,5:5:15:155,15,0	0/0:19,0:19:57:0,57,608	1/1:0,17:17:51:528,51,0	0/0:4,0:4:12:0,12,131	0/0:8,0:8:24:0,24,263	0/0:18,0:18:51:0,51,556	0/1:5,1:6:14:14,0,137	0/0:3,0:3:9:0,9,96	0/1:4,17:21:53:466,0,53	0/0:3,0:3:9:0,9,100	0/0:12,1:13:5:0,5,333	0/1:1,5:6:12:140,0,12	0/0:11,0:11:33:0,33,337	0/0:12,0:12:36:0,36,365	0/0:15,0:15:45:0,45,466	0/0:6,0:6:18:0,18,191	0/0:4,0:4:12:0,12,136	0/0:13,0:13:36:0,36,389	0/0:22,0:22:57:0,57,645	0/0:23,0:23:63:0,63,692	0/0:19,0:19:57:0,57,596	0/0:21,0:21:57:0,57,622	0/0:14,0:14:36:0,36,397	0/0:3,0:3:9:0,9,89	0/0:3,0:3:9:0,9,95	0/0:3,0:3:9:0,9,91	0/0:2,0:2:6:0,6,58	0/0:3,0:3:9:0,9,96	0/0:3,0:3:9:0,9,97	./.:.:.:.:.	0/0:7,0:7:21:0,21,221	0/0:1,0:1:3:0,3,32	0/0:4,0:4:12:0,12,132	0/0:3,0:3:9:0,9,93	0/0:3,0:3:9:0,9,92	0/0:3,0:3:9:0,9,90	0/0:3,0:3:9:0,9,97	0/0:3,0:3:9:0,9,100	0/0:7,0:7:21:0,21,216	0/0:3,0:3:9:0,9,92	1/1:0,3:3:9:97,9,0	0/0:6,0:6:18:0,18,189	0/0:2,0:2:6:0,6,64	0/0:7,0:7:21:0,21,219	0/0:6,0:6:18:0,18,190	0/0:1,0:1:3:0,3,32	0/0:4,0:4:12:0,12,122	./.:.:.:.:.	./.:.:.:.:.	0/0:3,0:3:6:0,6,78	0/0:5,0:5:15:0,15,157	0/0:3,0:3:9:0,9,93	0/0:4,0:4:9:0,9,110	./.:.:.:.:.	0/0:5,0:5:15:0,15,156	0/0:2,0:2:6:0,6,60	./.:.:.:.:.	0/0:2,0:2:6:0,6,62	0/0:2,0:2:6:0,6,63	0/0:1,0:1:3:0,3,31	0/0:3,0:3:9:0,9,98	0/1:1,5:6:14:143,0,14	0/0:3,0:3:9:0,9,96	0/0:8,0:8:24:0,24,249	0/0:7,0:7:21:0,21,227	0/0:6,0:6:18:0,18,194	0/0:4,0:4:12:0,12,128	1/1:0,3:3:9:91,9,0	0/0:4,0:4:12:0,12,121	0/0:2,0:2:6:0,6,64	0/0:4,0:4:12:0,12,122	1/1:0,3:3:9:97,9,0	0/0:6,0:6:18:0,18,189	1/1:0,2:2:6:61,6,0	0/0:5,0:5:15:0,15,151	1/1:0,1:1:3:31,3,0	0/0:11,0:11:33:0,33,347	0/0:2,0:2:6:0,6,63	0/0:3,0:3:9:0,9,92	0/0:1,0:1:3:0,3,33	0/0:1,0:1:3:0,3,31	0/0:3,0:3:9:0,9,92	0/0:6,0:6:18:0,18,189	0/0:4,0:4:12:0,12,126	0/0:8,0:8:24:0,24,252	0/0:9,0:9:27:0,27,283	0/0:4,0:4:12:0,12,126	0/0:8,0:8:24:0,24,253	0/0:3,0:3:9:0,9,97	0/0:3,0:3:9:0,9,95	0/0:3,0:3:9:0,9,97	0/0:3,0:3:9:0,9,95	0/0:4,0:4:12:0,12,121	0/0:5,0:5:12:0,12,137	0/0:3,0:3:9:0,9,93	0/0:4,0:4:12:0,12,128	0/0:1,0:1:3:0,3,33	0/0:7,0:7:21:0,21,209	0/0:5,0:5:15:0,15,157	0/0:2,0:2:6:0,6,67	./.:.:.:.:.	0/0:2,0:2:6:0,6,63	0/0:5,0:5:15:0,15,161	0/0:4,0:4:12:0,12,127	0/0:3,0:3:9:0,9,95	0/0:10,0:10:18:0,18,239	0/0:6,0:6:9:0,9,134	0/0:3,0:3:6:0,6,76	0/0:6,0:6:12:0,12,153	0/0:1,0:1:3:0,3,32	0/0:6,0:6:9:0,9,134	0/0:2,0:2:3:0,3,45	0/0:22,0:22:66:0,66,724
chr0	142123559	.	C	T	7696.54	.	AC=43;AF=0.168;AN=256;BaseQRankSum=-2.242;DP=1196;Dels=0.00;FS=5.393;HaplotypeScore=0.0921;InbreedingCoeff=0.6959;MLEAC=41;MLEAF=0.160;MQ=59.74;MQ0=0;MQRankSum=0.236;QD=27.10;ReadPosRankSum=-0.400	GT:AD:DP:GQ:PL	1/1:0,94:94:99:3021,283,0	./.:.:.:.:.	0/0:25,0:25:75:0,75,802	0/0:44,0:44:99:0,132,1376	0/0:14,0:14:42:0,42,448	0/0:25,0:25:69:0,69,727	0/0:30,0:30:87:0,87,930	0/0:3,0:3:9:0,9,97	./.:.:.:.:.	1/1:0,27:27:81:854,81,0	1/1:0,4:4:12:126,12,0	0/0:54,0:54:99:0,162,1704	0/0:15,0:15:45:0,45,485	0/0:1,0:1:3:0,3,32	1/1:0,18:18:54:551,54,0	0/0:33,0:33:99:0,99,1058	0/0:21,0:21:57:0,57,620	0/1:1,1:2:26:27,0,26	0/0:9,0:9:24:0,24,272	./.:.:.:.:.	0/0:7,0:7:21:0,21,225	./.:.:.:.:.	0/0:19,0:19:57:0,57,611	0/0:17,0:17:48:0,48,522	0/0:1,0:1:3:0,3,32	0/0:12,0:12:36:0,36,396	0/0:11,0:11:33:0,33,346	1/1:0,2:2:6:66,6,0	0/0:1,0:1:3:0,3,31	0/0:17,0:17:48:0,48,510	0/0:5,0:5:15:0,15,153	0/0:3,0:3:9:0,9,103	0/1:17,9:26:99:206,0,482	0/0:2,0:2:6:0,6,65	0/0:26,0:26:75:0,75,820	0/0:7,0:7:21:0,21,226	0/0:19,0:19:57:0,57,594	1/1:0,18:18:51:534,51,0	1/1:0,23:23:69:697,69,0	1/1:0,3:3:9:95,9,0	0/0:6,0:6:18:0,18,197	0/0:13,0:13:39:0,39,418	0/0:16,0:16:48:0,48,518	0/0:23,0:23:69:0,69,736	0/0:24,0:24:69:0,69,760	0/0:29,0:29:81:0,81,898	0/0:11,0:11:33:0,33,340	0/0:7,0:7:21:0,21,226	0/0:2,0:2:6:0,6,65	0/0:6,0:6:18:0,18,187	0/0:5,0:5:15:0,15,160	1/1:0,2:2:6:63,6,0	1/1:0,5:5:15:156,15,0	0/0:4,0:4:12:0,12,124	0/0:3,0:3:9:0,9,97	1/1:0,2:2:6:63,6,0	0/0:4,0:4:12:0,12,125	0/0:9,0:9:24:0,24,254	1/1:0,3:3:9:95,9,0	0/0:4,0:4:12:0,12,124	0/0:2,0:2:6:0,6,65	0/0:5,0:5:15:0,15,160	0/0:9,0:9:27:0,27,283	0/0:6,0:6:18:0,18,193	0/0:3,0:3:9:0,9,97	1/1:0,7:7:18:198,18,0	0/0:5,0:5:15:0,15,159	1/1:0,6:6:12:154,12,0	1/1:0,6:6:18:180,18,0	0/0:2,0:2:6:0,6,59	0/0:2,0:2:6:0,6,65	./.:.:.:.:.	./.:.:.:.:.	0/0:2,0:2:6:0,6,63	0/0:2,0:2:6:0,6,68	0/0:3,0:3:9:0,9,91	0/0:4,0:4:12:0,12,125	./.:.:.:.:.	0/0:2,0:2:6:0,6,63	0/0:7,0:7:18:0,18,208	./.:.:.:.:.	0/0:3,0:3:9:0,9,96	0/0:7,0:7:21:0,21,225	0/0:4,0:4:9:0,9,105	0/0:5,0:5:15:0,15,156	0/0:7,0:7:21:0,21,228	0/0:3,0:3:9:0,9,97	0/0:4,0:4:12:0,12,131	0/0:4,0:4:12:0,12,128	0/1:2,1:3:24:24,0,48	0/0:4,0:4:12:0,12,128	0/0:8,0:8:21:0,21,234	0/0:4,0:4:12:0,12,126	0/0:7,0:7:18:0,18,208	0/0:3,0:3:9:0,9,97	0/0:5,0:5:15:0,15,160	0/0:6,0:6:18:0,18,189	0/0:5,0:5:15:0,15,159	0/0:2,0:2:6:0,6,65	0/0:1,0:1:3:0,3,31	0/0:9,0:9:27:0,27,282	0/0:1,0:1:3:0,3,32	0/0:2,0:2:6:0,6,64	0/0:2,0:2:6:0,6,61	0/0:2,0:2:6:0,6,63	0/0:8,0:8:24:0,24,264	0/0:4,0:4:12:0,12,134	0/0:10,0:10:30:0,30,312	1/1:0,5:5:15:156,15,0	0/0:18,0:18:54:0,54,566	0/0:7,0:7:21:0,21,222	1/1:0,5:5:15:161,15,0	1/1:0,12:12:36:390,36,0	1/1:0,5:5:15:147,15,0	1/1:0,6:6:18:185,18,0	0/0:7,0:7:18:0,18,204	0/0:1,0:1:3:0,3,32	0/0:3,0:3:9:0,9,97	0/0:1,0:1:3:0,3,32	0/0:11,0:11:27:0,27,313	0/0:9,0:9:27:0,27,278	0/0:8,0:8:24:0,24,250	0/0:7,0:7:21:0,21,227	0/0:4,0:4:12:0,12,124	./.:.:.:.:.	0/0:8,0:8:24:0,24,254	0/0:4,0:4:12:0,12,123	0/0:3,0:3:9:0,9,96	0/0:6,0:6:18:0,18,195	0/0:4,0:4:6:0,6,89	0/0:3,0:3:6:0,6,76	0/0:4,0:4:6:0,6,56	0/0:9,0:9:18:0,18,222	0/0:6,0:6:12:0,12,153	0/0:7,0:7:12:0,12,165	0/0:2,0:2:3:0,3,45	0/0:19,0:19:57:0,57,644
chr0	142123875	.	G	T	1538.37	.	AC=16;AF=0.065;AN=248;BaseQRankSum=-2.163;DP=1030;Dels=0.00;FS=0.000;HaplotypeScore=0.1845;InbreedingCoeff=0.5632;MLEAC=14;MLEAF=0.056;MQ=58.58;MQ0=0;MQRankSum=-0.196;QD=26.99;ReadPosRankSum=-1.453	GT:AD:DP:GQ:PL	0/0:72,0:72:99:0,217,2275	./.:.:.:.:.	0/0:17,0:17:45:0,45,499	0/0:36,0:36:99:0,108,1126	0/0:17,0:17:51:0,51,547	0/0:20,0:20:60:0,60,633	0/0:24,0:24:72:0,72,757	0/0:2,0:2:6:0,6,63	0/0:7,0:7:21:0,21,221	0/0:20,0:20:60:0,60,608	0/0:4,0:4:12:0,12,122	0/0:32,0:32:90:0,90,974	0/0:21,0:21:63:0,63,665	./.:.:.:.:.	0/0:13,0:13:39:0,39,413	0/0:19,0:19:54:0,54,574	0/0:23,0:23:69:0,69,736	0/0:6,0:6:18:0,18,191	0/0:8,0:8:24:0,24,253	./.:.:.:.:.	0/0:5,0:5:15:0,15,165	./.:.:.:.:.	1/1:0,13:13:39:407,39,0	0/0:17,0:17:51:0,51,535	./.:.:.:.:.	0/0:14,0:14:42:0,42,435	0/0:9,0:9:27:0,27,279	0/0:7,0:7:21:0,21,225	0/0:5,0:5:15:0,15,156	0/0:22,0:22:66:0,66,673	0/0:7,0:7:21:0,21,222	0/0:6,0:6:18:0,18,195	0/0:19,0:19:51:0,51,566	0/0:1,0:1:3:0,3,31	0/0:22,0:22:66:0,66,694	0/0:4,0:4:12:0,12,125	0/0:22,0:22:57:0,57,638	0/0:16,0:16:45:0,45,471	0/0:14,0:14:42:0,42,442	0/0:5,0:5:15:0,15,166	0/0:4,0:4:12:0,12,127	0/0:16,0:16:42:0,42,462	0/0:17,0:17:51:0,51,548	0/0:21,0:21:60:0,60,660	1/1:0,16:16:48:497,48,0	0/0:22,0:22:60:0,60,652	0/0:11,0:11:33:0,33,347	0/0:7,0:7:21:0,21,210	0/0:3,0:3:9:0,9,97	0/0:1,0:1:3:0,3,32	0/0:2,0:2:3:0,3,45	0/0:2,0:2:6:0,6,62	0/0:6,0:6:18:0,18,188	0/0:2,0:2:6:0,6,66	0/0:2,0:2:6:0,6,64	0/0:1,0:1:3:0,3,32	0/0:2,0:2:6:0,6,63	0/0:7,0:7:18:0,18,201	0/0:5,0:5:15:0,15,161	0/0:1,0:1:3:0,3,32	0/0:1,0:1:3:0,3,31	0/0:3,0:3:9:0,9,95	0/0:9,0:9:24:0,24,265	0/0:4,0:4:12:0,12,131	0/0:3,0:3:9:0,9,96	0/0:5,0:5:15:0,15,159	0/0:3,0:3:9:0,9,89	0/0:2,0:2:6:0,6,69	0/0:4,0:4:12:0,12,125	0/0:5,0:5:15:0,15,155	0/0:3,0:3:9:0,9,92	./.:.:.:.:.	./.:.:.:.:.	./.:.:.:.:.	0/0:5,0:5:15:0,15,160	0/0:2,0:2:6:0,6,65	0/0:2,0:2:6:0,6,63	./.:.:.:.:.	0/0:5,0:5:15:0,15,156	0/0:3,0:3:9:0,9,93	./.:.:.:.:.	0/0:3,0:3:9:0,9,94	0/0:4,0:4:12:0,12,127	0/0:4,0:4:12:0,12,123	0/0:2,0:2:6:0,6,63	0/0:8,0:8:24:0,24,255	0/0:4,0:4:12:0,12,126	0/0:5,0:5:15:0,15,163	0/0:5,0:5:15:0,15,154	0/0:8,0:8:24:0,24,244	0/0:3,0:3:9:0,9,94	./.:.:.:.:.	0/0:6,0:6:18:0,18,194	0/0:3,0:3:9:0,9,96	0/0:3,0:3:9:0,9,99	0/0:3,0:3:9:0,9,95	0/0:4,0:4:12:0,12,126	0/0:1,0:1:3:0,3,32	0/0:2,0:2:6:0,6,66	0/0:2,0:2:6:0,6,61	0/0:8,0:8:24:0,24,252	0/0:2,0:2:6:0,6,63	0/0:2,0:2:6:0,6,64	1/1:0,6:6:18:182,18,0	1/1:0,3:3:9:94,9,0	1/1:0,3:3:9:97,9,0	0/0:8,0:8:24:0,24,266	0/0:7,0:7:21:0,21,222	0/0:6,0:6:18:0,18,198	0/0:9,0:9:24:0,24,264	0/0:5,0:5:15:0,15,158	0/0:6,0:6:18:0,18,203	0/0:12,0:12:33:0,33,373	0/0:3,0:3:9:0,9,94	0/0:5,0:5:15:0,15,161	0/0:3,0:3:9:0,9,97	0/0:6,0:6:15:0,15,172	0/0:1,0:1:3:0,3,29	0/0:1,0:1:3:0,3,31	0/0:4,0:4:12:0,12,125	0/0:7,0:7:18:0,18,201	0/0:3,0:3:9:0,9,95	0/0:3,0:3:9:0,9,94	1/1:0,7:7:21:222,21,0	./.:.:.:.:.	1/1:0,4:4:12:121,12,0	1/1:0,5:5:15:157,15,0	0/0:3,0:3:9:0,9,98	0/0:6,0:6:18:0,18,192	0/0:8,0:8:15:0,15,198	./.:.:.:.:.	0/0:2,0:2:3:0,3,45	0/0:25,0:25:45:0,45,598	0/0:4,0:4:6:0,6,73	0/0:5,0:5:12:0,12,138	0/0:1,0:2:3:0,3,31	0/0:20,0:20:60:0,60,676
chr0	142129398	.	G	A	1946.79	.	AC=16;AF=0.063;AN=256;BaseQRankSum=-1.409;DP=1143;Dels=0.00;FS=5.328;HaplotypeScore=0.1822;InbreedingCoeff=0.5755;MLEAC=14;MLEAF=0.055;MQ=59.52;MQ0=0;MQRankSum=-1.652;QD=27.04;ReadPosRankSum=0.490	GT:AD:DP:GQ:PL	0/0:75,0:75:99:0,226,2394	./.:.:.:.:.	0/0:13,0:13:36:0,36,397	0/0:72,0:72:99:0,217,2254	0/0:10,0:10:30:0,30,306	0/0:20,0:20:54:0,54,591	0/0:20,0:20:60:0,60,619	0/0:5,0:5:15:0,15,158	0/0:3,0:3:9:0,9,88	0/0:25,0:25:69:0,69,744	0/0:2,0:2:6:0,6,63	0/0:39,0:39:99:0,108,1170	0/0:14,0:14:42:0,42,443	0/0:6,0:6:18:0,18,187	0/0:17,0:17:51:0,51,542	0/0:27,0:27:78:0,78,823	0/0:11,0:11:33:0,33,332	0/0:8,0:8:24:0,24,237	0/0:20,0:20:54:0,54,596	./.:.:.:.:.	0/0:7,0:7:21:0,21,222	./.:.:.:.:.	1/1:0,28:28:78:836,78,0	0/0:22,0:22:63:0,63,676	0/0:1,0:1:3:0,3,32	0/0:10,0:10:30:0,30,319	0/0:13,0:13:36:0,36,392	0/0:9,0:9:27:0,27,283	0/0:5,0:5:15:0,15,156	0/0:25,0:25:69:0,69,761	0/0:7,0:7:21:0,21,220	0/0:4,0:4:12:0,12,128	0/0:24,0:24:72:0,72,747	0/0:5,0:5:15:0,15,162	0/0:20,0:20:54:0,54,588	0/0:3,0:3:9:0,9,95	0/0:31,0:31:93:0,93,978	0/0:7,0:7:21:0,21,220	0/0:11,0:11:27:0,27,305	0/0:2,0:2:6:0,6,63	0/0:4,0:4:12:0,12,125	0/0:15,0:15:39:0,39,425	0/0:11,0:11:33:0,33,341	0/0:21,0:21:60:0,60,640	1/1:0,17:17:48:507,48,0	0/0:30,0:30:90:0,90,947	0/0:15,0:15:45:0,45,470	0/0:3,0:3:9:0,9,86	0/0:2,0:2:6:0,6,59	0/0:5,0:5:15:0,15,157	0/0:1,0:1:3:0,3,32	0/0:5,0:5:12:0,12,143	0/0:3,0:3:9:0,9,96	./.:.:.:.:.	0/0:6,0:6:15:0,15,171	0/0:7,0:7:21:0,21,224	0/0:5,0:5:15:0,15,154	0/0:3,0:3:9:0,9,92	0/0:3,0:3:9:0,9,97	0/0:5,0:5:15:0,15,157	0/0:3,0:3:9:0,9,95	0/0:1,0:1:3:0,3,32	0/0:5,0:5:15:0,15,148	0/0:1,0:1:3:0,3,31	0/0:5,0:5:15:0,15,159	0/0:4,0:4:12:0,12,122	0/0:4,0:4:12:0,12,126	0/0:7,0:7:21:0,21,219	0/0:9,0:9:24:0,24,271	0/0:4,0:4:12:0,12,119	0/0:4,0:4:12:0,12,125	./.:.:.:.:.	./.:.:.:.:.	0/0:3,0:3:9:0,9,97	0/0:1,0:1:3:0,3,33	0/0:5,0:5:12:0,12,142	0/0:5,0:5:12:0,12,137	./.:.:.:.:.	0/0:4,0:4:12:0,12,126	0/0:6,0:6:12:0,12,153	./.:.:.:.:.	0/0:3,0:3:9:0,9,93	0/0:4,0:4:12:0,12,129	0/0:8,0:8:24:0,24,243	0/0:4,0:4:9:0,9,110	0/0:6,0:6:18:0,18,184	0/0:3,0:3:9:0,9,98	0/0:3,0:3:6:0,6,63	0/0:10,0:10:27:0,27,290	0/0:3,0:3:9:0,9,92	0/0:3,0:3:9:0,9,96	0/0:4,0:4:12:0,12,130	0/0:6,0:6:15:0,15,170	0/0:3,0:3:9:0,9,93	0/0:5,0:5:15:0,15,158	0/0:3,0:3:9:0,9,90	0/0:4,0:4:12:0,12,124	0/0:3,0:3:9:0,9,89	0/0:2,0:2:6:0,6,61	0/0:3,0:3:9:0,9,88	0/0:6,0:6:18:0,18,181	0/0:2,0:2:6:0,6,62	0/0:1,0:1:3:0,3,33	1/1:0,1:1:3:31,3,0	1/1:0,2:2:6:61,6,0	1/1:0,7:7:21:212,21,0	0/0:5,0:5:15:0,15,159	0/0:11,0:11:33:0,33,336	0/0:2,0:2:6:0,6,63	0/0:5,0:5:15:0,15,153	0/0:8,0:8:24:0,24,244	0/0:2,0:2:6:0,6,65	0/0:8,0:8:21:0,21,235	0/0:9,0:9:27:0,27,284	0/0:3,0:3:9:0,9,95	0/0:3,0:3:9:0,9,96	0/0:6,0:6:18:0,18,184	0/0:6,0:6:18:0,18,178	0/0:2,0:2:6:0,6,63	0/0:2,0:2:6:0,6,63	0/0:2,0:2:6:0,6,67	0/0:5,0:5:15:0,15,155	0/0:10,0:10:30:0,30,306	1/1:0,7:7:21:224,21,0	./.:.:.:.:.	1/1:0,5:5:15:157,15,0	1/1:0,5:5:15:155,15,0	0/0:6,0:6:12:0,12,155	0/0:7,0:7:21:0,21,226	0/0:6,0:6:9:0,9,134	0/0:5,0:5:9:0,9,121	0/0:3,0:3:6:0,6,62	0/0:12,0:12:21:0,21,279	0/0:11,0:11:18:0,18,255	0/0:2,0:2:3:0,3,45	0/0:9,0:9:15:0,15,209	0/0:24,0:24:72:0,72,745
chr0	142129470	.	G	A	2243.95	.	AC=22;AF=0.089;AN=246;BaseQRankSum=0.323;DP=967;Dels=0.00;FS=4.327;HaplotypeScore=0.1818;InbreedingCoeff=0.3981;MLEAC=19;MLEAF=0.077;MQ=59.45;MQ0=0;MQRankSum=0.222;QD=19.86;ReadPosRankSum=-1.349	GT:AD:DP:GQ:PL	0/0:47,0:47:99:0,141,1483	./.:.:.:.:.	0/0:9,0:9:27:0,27,286	0/0:46,0:46:99:0,138,1430	0/0:8,0:8:24:0,24,245	0/0:13,0:13:36:0,36,382	1/1:0,23:23:69:704,69,0	0/0:4,0:4:12:0,12,124	0/0:6,0:6:18:0,18,185	0/0:20,0:20:54:0,54,574	0/0:4,0:4:12:0,12,126	0/0:30,0:30:87:0,87,904	0/0:16,0:16:48:0,48,505	0/1:1,4:5:19:119,0,19	0/0:17,0:17:51:0,51,524	0/0:18,0:18:54:0,54,560	0/0:8,0:8:24:0,24,250	0/0:2,0:2:6:0,6,60	0/0:20,0:20:45:0,45,515	./.:.:.:.:.	0/0:7,0:7:21:0,21,223	./.:.:.:.:.	0/0:23,0:23:57:0,57,652	0/0:18,0:18:54:0,54,572	1/1:0,1:1:3:31,3,0	0/0:17,0:17:42:0,42,463	1/1:0,14:14:39:419,39,0	0/0:6,0:6:18:0,18,188	0/0:1,0:1:3:0,3,32	0/0:18,0:18:51:0,51,538	0/1:6,1:7:8:8,0,161	0/0:3,0:3:9:0,9,87	0/1:13,12:25:99:306,0,270	0/0:6,0:6:18:0,18,198	0/0:15,0:15:45:0,45,466	0/1:1,6:7:11:161,0,11	0/0:23,0:24:69:0,69,706	0/0:16,0:16:48:0,48,481	0/0:16,0:16:42:0,42,453	0/1:3,1:4:21:21,0,81	0/0:4,0:4:12:0,12,128	0/0:13,0:13:39:0,39,404	0/0:14,0:14:42:0,42,418	0/0:15,0:15:39:0,39,400	0/0:14,0:14:42:0,42,438	0/0:21,0:21:63:0,63,631	0/0:12,0:12:36:0,36,365	0/0:4,0:4:12:0,12,130	0/0:4,0:4:12:0,12,126	0/0:4,0:4:12:0,12,120	0/0:1,0:1:3:0,3,31	0/0:3,0:3:6:0,6,71	0/0:5,0:5:15:0,15,152	./.:.:.:.:.	0/0:8,0:8:21:0,21,223	0/0:5,0:5:15:0,15,156	0/0:5,0:5:15:0,15,160	0/0:3,0:3:9:0,9,93	./.:.:.:.:.	0/0:2,0:2:6:0,6,63	0/0:1,0:1:3:0,3,30	0/0:2,0:2:3:0,3,45	0/0:8,0:8:24:0,24,243	0/0:1,0:1:3:0,3,32	1/1:0,5:5:12:136,12,0	0/0:5,0:5:15:0,15,154	0/0:2,0:2:6:0,6,61	0/0:2,0:2:6:0,6,66	0/0:6,0:6:18:0,18,185	0/0:3,0:3:9:0,9,97	0/0:1,0:1:3:0,3,30	./.:.:.:.:.	./.:.:.:.:.	0/0:1,0:1:3:0,3,31	0/0:4,0:4:12:0,12,119	./.:.:.:.:.	0/0:3,0:3:6:0,6,76	./.:.:.:.:.	0/0:1,0:1:3:0,3,32	0/0:3,0:3:9:0,9,91	./.:.:.:.:.	0/0:3,0:3:9:0,9,95	0/0:3,0:3:9:0,9,87	0/0:8,0:8:24:0,24,252	0/0:3,0:3:9:0,9,96	1/1:0,9:9:27:284,27,0	0/0:4,0:4:12:0,12,126	0/0:9,0:9:27:0,27,275	0/0:8,0:8:24:0,24,252	0/0:4,0:4:12:0,12,123	0/0:2,0:2:6:0,6,66	1/1:0,3:3:9:92,9,0	0/0:2,0:2:3:0,3,45	0/0:4,0:4:12:0,12,124	0/0:3,0:3:9:0,9,96	0/1:2,4:6:45:111,0,45	0/0:5,0:5:15:0,15,153	1/1:0,2:2:6:59,6,0	0/0:1,0:1:3:0,3,32	1/1:0,2:2:6:59,6,0	0/0:10,0:10:30:0,30,309	./.:.:.:.:.	0/0:1,0:1:3:0,3,32	./.:.:.:.:.	0/0:3,0:3:9:0,9,91	0/0:5,0:5:12:0,12,137	0/0:9,0:9:27:0,27,288	0/0:4,0:4:12:0,12,126	0/0:4,0:4:12:0,12,126	0/0:8,0:8:24:0,24,240	0/0:4,0:4:12:0,12,124	0/0:4,0:4:12:0,12,128	0/0:7,0:7:18:0,18,200	0/0:11,0:11:33:0,33,336	0/0:3,0:3:9:0,9,92	0/0:6,0:6:18:0,18,185	0/0:4,0:4:12:0,12,126	0/0:5,0:5:15:0,15,149	0/0:2,0:2:6:0,6,59	0/0:3,0:3:9:0,9,95	0/0:7,0:7:21:0,21,222	0/0:5,0:5:15:0,15,159	0/0:9,0:9:27:0,27,267	0/0:3,0:3:9:0,9,97	./.:.:.:.:.	0/0:4,0:4:12:0,12,124	0/0:4,0:4:12:0,12,119	0/0:4,0:4:12:0,12,126	0/0:4,0:4:12:0,12,130	0/0:6,0:6:9:0,9,134	0/0:1,0:1:3:0,3,32	./.:.:.:.:.	0/0:13,0:13:24:0,24,315	0/0:4,0:4:6:0,6,89	0/0:2,0:2:3:0,3,45	0/0:4,0:4:6:0,6,75	0/0:14,0:14:42:0,42,447
chr0	142129503	.	G	A	5921.7	.	AC=40;AF=0.163;AN=246;BaseQRankSum=5.738;DP=1025;Dels=0.00;FS=2.332;HaplotypeScore=0.2553;InbreedingCoeff=0.6945;MLEAC=38;MLEAF=0.154;MQ=59.38;MQ0=0;MQRankSum=-0.105;QD=26.55;ReadPosRankSum=1.192	GT:AD:DP:GQ:PL	1/1:0,52:52:99:1690,156,0	./.:.:.:.:.	0/0:9,0:9:24:0,24,249	0/0:51,0:51:99:0,153,1561	0/0:12,0:12:36:0,36,361	0/0:15,0:15:39:0,39,402	0/0:21,0:21:63:0,63,622	0/0:3,0:3:9:0,9,97	0/0:6,0:6:18:0,18,182	1/1:0,20:20:57:605,57,0	1/1:0,5:5:15:160,15,0	0/0:26,0:27:69:0,69,690	0/0:20,0:20:57:0,57,592	./.:.:.:.:.	1/1:0,15:15:45:480,45,0	0/0:21,0:21:63:0,63,633	0/0:17,0:17:42:0,42,463	0/1:1,2:3:25:55,0,25	0/0:16,0:16:36:0,36,404	./.:.:.:.:.	0/0:4,0:4:12:0,12,122	./.:.:.:.:.	0/0:19,0:19:48:0,48,517	0/0:23,0:23:63:0,63,676	0/0:4,0:4:12:0,12,124	0/0:26,0:28:69:0,69,718	0/0:14,0:15:36:0,36,397	1/1:0,9:9:27:286,27,0	0/0:2,0:2:3:0,3,32	0/0:15,0:15:39:0,39,421	0/0:4,0:4:12:0,12,130	0/0:2,0:2:6:0,6,51	0/1:13,14:27:99:334,0,315	0/0:5,0:5:15:0,15,151	0/0:14,0:14:42:0,42,418	0/0:6,0:7:18:0,18,175	0/0:16,0:16:45:0,45,452	1/1:0,19:19:57:582,57,0	1/1:0,17:17:45:501,45,0	0/0:1,0:1:3:0,3,33	0/0:6,0:6:18:0,18,193	0/0:9,0:9:27:0,27,269	0/0:16,0:16:48:0,48,473	0/0:14,0:14:39:0,39,401	0/0:14,0:14:36:0,36,371	0/0:19,0:19:57:0,57,563	0/0:12,0:12:36:0,36,370	0/0:6,0:6:18:0,18,187	0/0:4,0:4:12:0,12,124	0/0:9,0:9:27:0,27,271	0/0:1,0:1:3:0,3,32	1/1:0,3:3:6:76,6,0	1/1:0,4:4:12:126,12,0	0/0:1,0:1:3:0,3,29	0/0:10,0:10:24:0,24,258	1/1:0,6:6:18:185,18,0	0/0:5,0:5:15:0,15,158	0/0:6,0:6:15:0,15,163	./.:.:.:.:.	0/0:6,0:6:18:0,18,178	0/0:1,0:1:3:0,3,31	0/0:4,0:4:9:0,9,106	0/0:11,0:11:33:0,33,326	0/0:3,0:3:9:0,9,90	0/0:6,0:6:15:0,15,166	1/1:0,3:3:9:92,9,0	0/0:3,0:3:9:0,9,87	1/1:0,2:2:6:55,6,0	1/1:0,6:6:15:173,15,0	0/0:3,0:3:9:0,9,97	./.:.:.:.:.	./.:.:.:.:.	./.:.:.:.:.	0/0:1,0:1:3:0,3,31	0/0:4,0:4:12:0,12,120	0/0:1,0:1:3:0,3,28	./.:.:.:.:.	./.:.:.:.:.	0/0:1,0:1:3:0,3,31	0/0:3,0:3:9:0,9,93	./.:.:.:.:.	0/0:2,0:2:6:0,6,58	0/0:5,0:5:15:0,15,155	0/0:5,0:5:15:0,15,153	0/0:2,0:2:6:0,6,59	0/0:9,0:9:24:0,24,224	0/0:6,0:6:18:0,18,181	0/0:11,0:11:30:0,30,299	0/0:5,0:5:15:0,15,149	1/1:1,3:4:9:89,9,0	0/0:1,0:1:3:0,3,31	0/0:3,0:3:9:0,9,87	0/0:2,0:2:6:0,6,58	0/0:4,0:4:12:0,12,119	0/0:4,0:4:12:0,12,125	0/0:5,0:5:15:0,15,142	0/0:6,0:6:18:0,18,182	0/0:3,0:3:9:0,9,89	0/0:4,0:4:12:0,12,120	0/0:6,0:6:18:0,18,186	0/0:6,0:6:18:0,18,189	./.:.:.:.:.	0/0:2,0:2:6:0,6,51	0/0:2,0:2:6:0,6,59	0/0:3,0:3:9:0,9,96	0/0:4,0:4:9:0,9,109	0/0:10,0:10:30:0,30,315	0/0:7,0:7:21:0,21,213	1/1:0,4:4:12:127,12,0	0/0:8,0:8:24:0,24,231	0/0:4,0:4:12:0,12,120	1/1:0,4:4:12:133,12,0	1/1:0,9:9:24:269,24,0	1/1:0,10:10:30:296,30,0	1/1:0,1:1:3:32,3,0	0/0:7,0:7:21:0,21,209	0/0:5,0:5:15:0,15,149	0/0:5,0:5:15:0,15,153	0/0:3,0:3:9:0,9,86	0/0:3,0:3:9:0,9,96	0/0:8,0:8:24:0,24,241	0/0:7,0:7:21:0,21,215	0/0:10,0:10:30:0,30,298	0/0:1,0:1:3:0,3,32	./.:.:.:.:.	0/0:7,0:7:21:0,21,202	0/0:4,0:4:12:0,12,122	0/0:3,0:3:9:0,9,90	0/0:3,0:3:9:0,9,89	0/0:2,0:2:3:0,3,45	0/0:1,0:1:3:0,3,31	./.:.:.:.:.	0/0:20,0:20:36:0,36,455	0/0:2,0:2:3:0,3,45	0/0:9,0:9:15:0,15,194	0/0:2,0:2:6:0,6,59	0/0:13,0:13:39:0,39,403
chr0	142129725	.	G	A	1153.08	.	AC=25;AF=0.110;AN=228;BaseQRankSum=-1.331;DP=655;Dels=0.00;FS=3.678;HaplotypeScore=0.2472;InbreedingCoeff=0.3817;MLEAC=22;MLEAF=0.096;MQ=58.61;MQ0=0;MQRankSum=1.248;QD=17.74;ReadPosRankSum=0.965	GT:AD:DP:GQ:PL	0/0:40,0:40:99:0,111,1204	./.:.:.:.:.	0/0:10,0:10:30:0,30,313	0/0:23,0:23:69:0,69,709	0/0:16,0:16:42:0,42,458	0/0:16,0:16:48:0,48,486	1/1:0,11:11:33:326,33,0	0/0:4,0:4:12:0,12,125	0/0:2,0:2:6:0,6,65	0/0:11,0:11:33:0,33,329	0/0:3,0:3:9:0,9,95	0/0:30,0:30:90:0,90,920	0/0:7,0:7:21:0,21,213	1/1:0,4:4:12:124,12,0	0/0:7,0:7:21:0,21,212	0/0:13,0:13:36:0,36,387	0/0:9,0:9:27:0,27,274	0/1:2,1:3:23:23,0,54	0/0:5,0:5:15:0,15,153	./.:.:.:.:.	0/0:4,0:4:12:0,12,134	./.:.:.:.:.	0/0:8,0:8:24:0,24,247	0/0:14,0:14:39:0,39,398	1/1:0,1:1:3:32,3,0	0/0:16,0:16:48:0,48,484	1/1:0,4:4:12:122,12,0	0/0:2,0:2:6:0,6,66	0/0:3,0:3:9:0,9,98	0/0:22,0:22:66:0,66,673	0/1:2,1:3:23:23,0,54	0/0:1,0:1:3:0,3,32	0/1:8,7:15:99:168,0,205	./.:.:.:.:.	0/0:8,0:8:24:0,24,240	0/1:1,2:3:23:52,0,23	0/0:12,0:12:36:0,36,360	0/0:10,0:10:24:0,24,280	0/0:7,0:7:21:0,21,216	0/1:3,1:4:20:20,0,81	0/0:5,0:5:15:0,15,153	0/0:7,0:7:18:0,18,201	0/0:14,0:14:36:0,36,393	0/0:3,0:3:9:0,9,92	0/0:10,0:10:30:0,30,312	0/0:15,0:15:45:0,45,463	0/0:9,0:9:27:0,27,280	0/0:2,0:2:6:0,6,68	./.:.:.:.:.	0/0:2,0:2:6:0,6,63	./.:.:.:.:.	0/0:3,0:3:9:0,9,93	0/0:4,0:4:12:0,12,122	0/0:2,0:2:6:0,6,59	0/0:4,0:4:12:0,12,122	0/0:4,0:4:12:0,12,122	0/0:3,0:3:9:0,9,89	0/0:2,0:2:6:0,6,63	./.:.:.:.:.	./.:.:.:.:.	0/0:3,0:3:9:0,9,95	0/0:2,0:2:6:0,6,61	0/0:4,0:4:12:0,12,128	0/0:3,0:3:9:0,9,88	1/1:0,2:2:6:62,6,0	0/0:2,0:2:6:0,6,65	./.:.:.:.:.	0/0:2,0:2:3:0,3,30	0/0:1,0:1:3:0,3,28	0/0:2,0:2:6:0,6,65	0/0:1,0:1:3:0,3,30	./.:.:.:.:.	./.:.:.:.:.	./.:.:.:.:.	0/0:2,0:2:6:0,6,61	./.:.:.:.:.	0/0:3,0:3:9:0,9,91	./.:.:.:.:.	./.:.:.:.:.	0/0:4,0:4:12:0,12,120	./.:.:.:.:.	0/0:1,0:1:3:0,3,30	0/0:3,0:3:9:0,9,97	0/0:4,0:4:9:0,9,95	./.:.:.:.:.	1/1:0,5:5:15:157,15,0	0/0:2,0:2:6:0,6,63	0/0:5,0:5:15:0,15,160	0/0:2,0:2:6:0,6,63	0/0:5,0:5:15:0,15,158	0/0:3,0:3:9:0,9,94	1/1:0,1:1:3:35,3,0	0/0:1,0:1:3:0,3,31	0/0:4,0:4:12:0,12,123	0/0:1,0:1:3:0,3,32	1/1:0,6:6:18:186,18,0	0/0:3,0:3:9:0,9,85	1/1:0,1:1:3:31,3,0	0/0:1,0:1:3:0,3,31	1/1:0,2:2:6:61,6,0	0/0:4,0:4:12:0,12,127	./.:.:.:.:.	0/0:7,0:7:15:0,15,182	0/0:2,0:2:6:0,6,59	./.:.:.:.:.	0/0:6,0:6:18:0,18,189	0/0:1,0:1:3:0,3,32	0/0:1,0:1:3:0,3,30	0/0:1,0:1:3:0,3,31	0/0:3,0:3:9:0,9,94	0/0:9,0:9:27:0,27,281	0/0:1,0:1:3:0,3,31	0/0:8,0:8:24:0,24,249	0/0:8,0:8:24:0,24,237	0/0:4,0:4:12:0,12,124	0/0:1,0:1:3:0,3,31	0/0:2,0:2:6:0,6,61	0/0:4,0:4:12:0,12,126	0/0:3,0:3:9:0,9,92	0/0:4,0:4:12:0,12,123	0/0:6,0:6:18:0,18,183	0/0:1,0:1:3:0,3,32	0/0:4,0:4:12:0,12,125	0/0:4,0:4:12:0,12,122	./.:.:.:.:.	0/0:4,0:4:12:0,12,125	./.:.:.:.:.	0/0:1,0:1:3:0,3,32	0/0:1,0:1:3:0,3,31	0/0:4,0:4:6:0,6,88	./.:.:.:.:.	0/0:2,0:2:3:0,3,31	0/0:16,0:16:24:0,24,326	./.:.:.:.:.	0/0:4,0:4:6:0,6,66	0/0:2,0:2:3:0,3,45	0/0:15,0:15:45:0,45,508
chr0	142130791	.	A	G	669.51	.	AC=14;AF=0.060;AN=232;BaseQRankSum=3.088;DP=627;Dels=0.00;FS=4.768;HaplotypeScore=0.1534;InbreedingCoeff=0.3405;MLEAC=10;MLEAF=0.043;MQ=56.29;MQ0=19;MQRankSum=-1.277;QD=22.32;ReadPosRankSum=-7.120	GT:AD:DP:GQ:PL	0/0:51,0:51:99:0,153,1586	1/1:1,15:16:39:441,39,0	0/0:12,0:12:27:0,27,279	0/0:20,0:20:51:0,51,524	0/0:11,0:11:33:0,33,336	0/0:6,0:7:15:0,15,161	0/0:4,0:4:12:0,12,123	0/0:2,0:2:6:0,6,68	0/0:1,0:1:3:0,3,30	0/0:8,0:9:21:0,21,222	0/0:1,0:1:3:0,3,32	0/0:1,0:2:3:0,3,31	0/0:10,0:10:30:0,30,302	./.:.:.:.:.	0/0:16,0:16:42:0,42,458	0/0:10,0:10:24:0,24,271	0/0:7,0:7:15:0,15,184	./.:.:.:.:.	0/0:2,0:2:3:0,3,45	./.:.:.:.:.	./.:.:.:.:.	1/1:0,3:3:9:88,9,0	0/0:8,0:8:21:0,21,224	0/0:17,0:17:48:0,48,501	0/0:1,0:1:3:0,3,32	0/0:14,0:14:39:0,39,414	0/0:14,0:14:36:0,36,369	./.:.:.:.:.	0/0:1,0:1:3:0,3,32	0/0:5,0:5:15:0,15,151	0/0:2,0:2:6:0,6,63	./.:.:.:.:.	0/0:4,0:4:12:0,12,118	0/0:1,0:1:3:0,3,31	0/0:11,0:11:24:0,24,271	0/0:4,0:4:12:0,12,122	0/0:8,0:9:24:0,24,239	0/0:1,0:1:3:0,3,31	0/0:12,0:12:36:0,36,373	0/0:2,0:2:6:0,6,65	0/0:2,0:2:6:0,6,59	0/0:9,0:9:27:0,27,272	0/0:16,0:16:39:0,39,410	0/0:13,1:14:36:0,36,370	0/0:8,0:8:24:0,24,245	0/0:8,0:9:15:0,15,196	0/0:8,0:8:24:0,24,247	0/0:1,0:1:3:0,3,32	./.:.:.:.:.	0/0:3,0:3:9:0,9,89	0/0:5,0:7:12:0,12,135	0/0:3,0:3:9:0,9,92	0/0:4,0:4:12:0,12,127	0/0:5,0:5:15:0,15,153	0/0:8,0:8:21:0,21,211	./.:.:.:.:.	0/0:1,0:1:3:0,3,31	0/0:6,0:6:15:0,15,156	0/0:3,0:3:9:0,9,91	0/0:11,0:11:33:0,33,341	0/0:5,0:5:15:0,15,155	0/0:7,0:7:21:0,21,215	0/0:4,0:4:12:0,12,120	0/0:2,0:2:6:0,6,59	0/0:4,0:4:12:0,12,124	0/0:1,0:1:3:0,3,30	0/0:5,0:5:15:0,15,155	0/0:7,0:7:21:0,21,208	0/0:3,0:3:9:0,9,93	0/0:1,0:1:3:0,3,31	./.:.:.:.:.	1/1:0,2:2:6:62,6,0	1/1:1,3:4:9:97,9,0	1/1:0,1:1:3:32,3,0	0/0:4,0:4:12:0,12,122	0/0:4,0:4:9:0,9,105	0/0:1,0:1:3:0,3,31	1/1:0,1:1:3:32,3,0	./.:.:.:.:.	0/0:1,0:1:3:0,3,29	./.:.:.:.:.	0/0:1,0:2:3:0,3,32	./.:.:.:.:.	0/0:2,0:2:6:0,6,61	0/0:1,0:1:3:0,3,32	0/0:1,0:1:3:0,3,34	0/0:6,0:6:15:0,15,171	0/0:3,0:3:9:0,9,89	0/0:1,0:1:3:0,3,32	0/0:1,0:1:3:0,3,30	0/0:1,0:1:3:0,3,32	0/0:4,0:4:9:0,9,107	0/0:1,0:1:3:0,3,32	./.:.:.:.:.	0/0:2,0:2:6:0,6,62	./.:.:.:.:.	./.:.:.:.:.	0/0:3,0:3:9:0,9,93	./.:.:.:.:.	0/0:2,0:2:6:0,6,62	0/0:2,0:2:6:0,6,62	./.:.:.:.:.	0/0:1,0:1:3:0,3,31	0/0:6,0:6:15:0,15,155	0/0:2,0:2:6:0,6,63	0/0:5,0:5:15:0,15,149	./.:.:.:.:.	0/0:3,0:3:9:0,9,96	0/0:1,0:1:3:0,3,31	./.:.:.:.:.	0/0:4,0:4:12:0,12,119	0/0:1,0:1:3:0,3,31	0/0:5,0:5:12:0,12,139	0/0:4,0:4:9:0,9,89	0/0:5,0:5:15:0,15,151	0/0:1,0:1:3:0,3,30	0/0:6,0:6:18:0,18,178	0/0:3,0:3:6:0,6,59	0/0:3,0:3:6:0,6,78	0/0:5,0:5:15:0,15,151	0/0:5,0:5:15:0,15,156	0/0:5,0:5:15:0,15,153	0/0:6,0:6:18:0,18,186	0/0:2,0:2:6:0,6,61	1/1:0,3:3:9:92,9,0	0/0:6,0:6:15:0,15,148	0/0:4,0:4:12:0,12,120	0/0:3,0:3:9:0,9,94	0/0:2,0:2:3:0,3,30	./.:.:.:.:.	./.:.:.:.:.	0/0:2,0:2:3:0,3,45	0/0:2,0:2:3:0,3,45	0/0:4,0:4:12:0,12,124	0/0:2,0:2:6:0,6,62	0/0:3,0:3:6:0,6,75	0/0:24,0:24:72:0,72,794
chr0	142130991	.	A	G	710.83	.	AC=15;AF=0.065;AN=232;BaseQRankSum=1.230;DP=601;Dels=0.00;FS=0.696;HaplotypeScore=0.0777;InbreedingCoeff=0.3309;MLEAC=12;MLEAF=0.052;MQ=59.41;MQ0=0;MQRankSum=-0.063;QD=22.21;ReadPosRankSum=-0.664	GT:AD:DP:GQ:PL	0/0:41,0:41:99:0,123,1272	1/1:0,10:10:27:295,27,0	0/0:12,0:12:30:0,30,341	0/0:24,0:24:72:0,72,734	0/0:14,0:14:36:0,36,395	0/0:8,0:8:21:0,21,226	0/0:5,0:5:15:0,15,144	0/0:1,0:1:3:0,3,32	0/0:1,0:1:3:0,3,30	0/0:10,0:10:27:0,27,295	0/0:2,0:2:6:0,6,64	0/0:10,0:10:30:0,30,309	0/0:9,0:9:24:0,24,258	./.:.:.:.:.	0/0:7,0:7:21:0,21,214	0/0:9,0:9:27:0,27,284	0/0:13,0:13:39:0,39,401	0/0:1,0:1:3:0,3,32	0/0:4,0:4:12:0,12,121	./.:.:.:.:.	./.:.:.:.:.	1/1:0,7:7:18:200,18,0	0/0:7,0:7:18:0,18,202	0/0:7,0:7:21:0,21,221	0/0:1,0:1:3:0,3,32	0/0:8,0:8:24:0,24,251	0/0:10,0:10:30:0,30,315	0/0:1,0:1:3:0,3,31	0/0:2,0:2:6:0,6,53	0/0:12,0:12:33:0,33,357	0/0:1,0:1:3:0,3,33	0/0:3,0:3:9:0,9,101	0/0:6,0:6:15:0,15,159	0/0:2,0:2:6:0,6,60	0/0:14,0:14:39:0,39,422	0/0:5,0:5:15:0,15,151	0/0:15,0:15:42:0,42,454	0/0:5,0:5:15:0,15,156	0/0:7,0:7:21:0,21,215	0/0:2,0:2:6:0,6,64	./.:.:.:.:.	0/0:8,0:8:21:0,21,227	0/0:11,0:11:27:0,27,303	0/0:14,0:14:39:0,39,412	0/0:16,0:16:48:0,48,499	0/0:10,0:10:27:0,27,294	0/0:5,0:5:15:0,15,151	./.:.:.:.:.	./.:.:.:.:.	0/0:1,0:1:3:0,3,22	0/0:3,0:3:9:0,9,95	0/0:1,0:1:3:0,3,30	0/0:2,0:2:6:0,6,60	0/0:1,0:1:3:0,3,32	0/0:4,0:4:12:0,12,126	0/0:2,0:2:6:0,6,61	0/0:3,0:3:9:0,9,90	0/0:4,0:4:9:0,9,109	0/0:3,0:3:9:0,9,97	0/0:6,0:6:18:0,18,183	0/0:3,0:3:9:0,9,92	./.:.:.:.:.	0/0:8,0:8:24:0,24,245	0/0:1,0:1:3:0,3,31	0/0:1,0:1:3:0,3,32	0/0:3,0:3:6:0,6,75	0/0:4,0:4:12:0,12,124	0/0:1,0:1:3:0,3,30	0/0:2,0:2:6:0,6,64	0/0:4,0:4:12:0,12,124	./.:.:.:.:.	1/1:0,3:3:9:101,9,0	1/1:0,3:3:9:93,9,0	0/1:2,1:3:23:23,0,39	./.:.:.:.:.	0/0:1,0:1:3:0,3,30	0/0:6,0:6:18:0,18,184	1/1:0,3:3:9:99,9,0	./.:.:.:.:.	0/0:10,0:10:30:0,30,310	1/1:0,2:2:6:62,6,0	0/0:2,0:2:6:0,6,62	0/0:1,0:1:3:0,3,32	./.:.:.:.:.	0/0:2,0:2:6:0,6,57	0/0:4,0:4:12:0,12,128	0/0:1,0:1:3:0,3,31	0/0:7,0:7:21:0,21,218	./.:.:.:.:.	0/0:2,0:2:6:0,6,60	0/0:1,0:1:3:0,3,31	0/0:2,0:2:6:0,6,61	./.:.:.:.:.	./.:.:.:.:.	0/0:2,0:2:6:0,6,60	0/0:2,0:2:6:0,6,61	0/0:5,0:5:15:0,15,160	0/0:3,0:3:6:0,6,75	0/0:1,0:1:3:0,3,30	0/0:1,0:1:3:0,3,32	./.:.:.:.:.	./.:.:.:.:.	0/0:1,0:1:3:0,3,32	0/0:3,0:3:9:0,9,92	0/0:1,0:1:3:0,3,33	0/0:3,0:3:9:0,9,93	0/0:1,0:1:3:0,3,32	0/0:7,0:7:18:0,18,198	0/0:1,0:1:3:0,3,32	./.:.:.:.:.	0/0:3,0:3:9:0,9,91	0/0:1,0:1:3:0,3,32	0/0:5,0:5:15:0,15,150	./.:.:.:.:.	0/0:6,0:6:15:0,15,172	0/0:1,0:1:3:0,3,31	0/0:4,0:4:9:0,9,106	0/0:4,0:4:12:0,12,120	0/0:2,0:2:6:0,6,58	0/0:3,0:3:6:0,6,77	0/0:3,0:3:9:0,9,97	0/0:2,0:2:6:0,6,61	0/0:5,0:5:15:0,15,160	0/0:5,0:5:15:0,15,153	1/1:0,1:1:3:32,3,0	0/0:1,0:1:3:0,3,31	0/0:4,0:4:12:0,12,120	./.:.:.:.:.	0/0:1,0:1:3:0,3,32	./.:.:.:.:.	./.:.:.:.:.	0/0:2,0:2:3:0,3,45	0/0:4,0:4:6:0,6,89	0/0:5,0:5:9:0,9,120	0/0:5,0:5:9:0,9,120	0/0:3,0:3:6:0,6,76	0/0:30,0:30:90:0,90,1030
chr0	142131044	.	C	T	812.51	.	AC=14;AF=0.058;AN=240;BaseQRankSum=-3.349;DP=733;Dels=0.00;FS=2.260;HaplotypeScore=0.1496;InbreedingCoeff=0.3942;MLEAC=10;MLEAF=0.042;MQ=59.54;MQ0=0;MQRankSum=-0.165;QD=24.62;ReadPosRankSum=-0.457	GT:AD:DP:GQ:PL	0/0:46,0:46:99:0,138,1498	1/1:0,16:16:45:486,45,0	0/0:11,0:11:27:0,27,313	0/0:39,0:39:99:0,117,1230	0/0:17,0:17:42:0,42,490	0/0:7,0:7:18:0,18,202	0/0:13,0:13:30:0,30,357	./.:.:.:.:.	0/0:2,0:2:6:0,6,67	0/0:12,0:12:30:0,30,334	0/0:3,0:3:9:0,9,95	0/0:9,0:9:27:0,27,281	0/0:13,0:13:30:0,30,362	0/0:1,0:1:3:0,3,32	0/0:17,0:17:42:0,42,468	0/0:12,0:12:36:0,36,373	0/0:8,0:8:24:0,24,255	0/0:2,0:2:6:0,6,64	0/0:6,0:6:15:0,15,163	./.:.:.:.:.	0/0:1,0:1:3:0,3,36	1/1:0,7:7:18:196,18,0	0/0:9,0:9:21:0,21,247	0/0:18,0:18:45:0,45,525	./.:.:.:.:.	0/0:10,0:10:27:0,27,293	0/0:16,0:16:48:0,48,503	0/0:1,0:1:3:0,3,34	./.:.:.:.:.	0/0:11,0:11:27:0,27,313	0/0:2,0:2:6:0,6,67	0/0:2,0:2:6:0,6,68	0/0:4,0:4:12:0,12,120	0/0:2,0:2:6:0,6,67	0/0:12,0:12:30:0,30,346	0/0:5,0:5:15:0,15,164	0/0:22,0:22:54:0,54,634	0/0:9,0:9:21:0,21,249	0/0:10,0:10:30:0,30,320	0/0:4,0:4:12:0,12,127	0/0:4,0:4:12:0,12,132	0/0:8,0:8:21:0,21,233	0/0:12,0:12:30:0,30,342	0/0:15,0:15:39:0,39,443	0/0:16,0:16:42:0,42,460	0/0:10,0:10:27:0,27,297	0/0:4,0:4:12:0,12,125	0/0:3,0:3:9:0,9,95	0/0:1,0:1:3:0,3,31	0/0:2,0:2:6:0,6,63	0/0:2,0:2:6:0,6,67	./.:.:.:.:.	0/0:3,0:3:9:0,9,90	0/0:5,0:5:15:0,15,159	0/0:3,0:3:9:0,9,89	0/0:1,0:1:3:0,3,33	0/0:4,0:4:12:0,12,122	0/0:5,0:5:9:0,9,121	0/0:4,0:4:12:0,12,132	0/0:6,0:6:18:0,18,188	0/0:4,0:4:9:0,9,109	0/0:2,0:2:6:0,6,61	0/0:10,0:10:30:0,30,309	./.:.:.:.:.	0/0:3,0:3:9:0,9,94	0/0:2,0:2:6:0,6,67	0/0:4,0:4:12:0,12,126	0/0:2,0:2:6:0,6,65	0/0:3,0:3:6:0,6,77	./.:.:.:.:.	0/0:1,0:1:3:0,3,32	1/1:0,1:1:3:32,3,0	1/1:0,1:1:3:33,3,0	0/0:2,0:2:6:0,6,62	0/0:2,0:2:3:0,3,45	0/0:2,0:2:6:0,6,64	0/0:10,0:10:18:0,18,245	1/1:0,3:3:9:95,9,0	./.:.:.:.:.	0/0:6,0:6:18:0,18,189	1/1:0,2:2:6:61,6,0	0/0:1,0:1:3:0,3,32	0/0:5,0:5:15:0,15,162	0/0:1,0:1:3:0,3,32	0/0:6,0:6:18:0,18,186	0/0:2,0:2:6:0,6,67	0/0:2,0:2:6:0,6,63	0/0:7,0:7:21:0,21,216	0/0:2,0:2:6:0,6,61	0/0:1,0:1:3:0,3,33	0/0:3,0:3:9:0,9,98	0/0:5,0:5:15:0,15,154	./.:.:.:.:.	./.:.:.:.:.	0/0:4,0:4:12:0,12,128	0/0:2,0:2:6:0,6,61	0/0:5,0:5:15:0,15,158	0/0:4,0:4:9:0,9,107	0/0:3,0:3:9:0,9,92	0/0:2,0:2:6:0,6,63	./.:.:.:.:.	./.:.:.:.:.	./.:.:.:.:.	0/0:3,0:3:9:0,9,93	0/0:2,0:2:6:0,6,62	0/0:4,0:4:12:0,12,129	0/0:3,0:3:9:0,9,98	0/0:13,0:13:33:0,33,373	0/0:1,0:1:3:0,3,32	0/0:4,0:4:12:0,12,121	0/0:3,0:3:9:0,9,97	0/0:1,0:1:3:0,3,32	0/0:8,0:8:24:0,24,259	./.:.:.:.:.	0/0:7,0:7:18:0,18,204	0/0:3,0:3:9:0,9,97	0/0:4,0:4:9:0,9,111	0/0:2,0:2:6:0,6,66	0/0:2,0:2:6:0,6,61	0/0:4,0:4:12:0,12,127	0/0:3,0:3:9:0,9,94	0/0:4,0:4:12:0,12,127	0/0:5,0:5:15:0,15,159	0/0:4,0:4:12:0,12,123	1/1:0,3:3:9:93,9,0	0/0:2,0:2:6:0,6,62	0/0:4,0:4:12:0,12,126	0/0:3,0:3:9:0,9,92	0/0:2,0:2:6:0,6,63	./.:.:.:.:.	./.:.:.:.:.	0/0:2,0:2:3:0,3,45	0/0:4,0:4:6:0,6,89	0/0:3,0:3:6:0,6,76	./.:.:.:.:.	0/0:1,0:1:3:0,3,32	0/0:25,0:25:75:0,75,835
chr0	142131079	.	T	A	1014.89	.	AC=15;AF=0.059;AN=256;BaseQRankSum=-1.070;DP=785;Dels=0.00;FS=3.740;HaplotypeScore=0.0611;InbreedingCoeff=0.3618;MLEAC=12;MLEAF=0.047;MQ=59.59;MQ0=0;MQRankSum=-0.156;QD=22.55;ReadPosRankSum=-0.643	GT:AD:DP:GQ:PL	0/0:47,0:47:99:0,141,1483	1/1:0,17:17:51:526,51,0	0/0:5,0:5:12:0,12,140	0/0:37,0:37:99:0,111,1125	0/0:13,0:13:33:0,33,360	0/0:9,0:9:24:0,24,260	0/0:11,0:11:30:0,30,311	0/0:3,0:3:9:0,9,99	0/0:2,0:2:6:0,6,62	0/0:17,0:17:45:0,45,481	0/0:1,0:1:3:0,3,32	0/0:10,0:10:30:0,30,311	0/0:13,0:13:36:0,36,389	0/0:2,0:2:6:0,6,61	0/0:17,0:17:48:0,48,506	0/0:14,0:14:42:0,42,424	0/0:6,0:6:18:0,18,174	0/0:1,0:1:3:0,3,32	0/0:7,0:7:18:0,18,181	./.:.:.:.:.	0/0:2,0:2:6:0,6,63	1/1:0,7:7:18:193,18,0	0/0:10,0:10:27:0,27,286	0/0:20,0:20:54:0,54,584	0/0:1,0:1:3:0,3,33	0/0:13,0:13:36:0,36,384	0/0:21,0:21:60:0,60,633	./.:.:.:.:.	0/0:2,0:2:6:0,6,61	0/0:11,0:11:21:0,21,268	0/0:3,0:3:9:0,9,97	0/0:3,0:3:9:0,9,101	0/0:3,0:3:9:0,9,96	0/0:1,0:1:3:0,3,32	0/0:10,0:10:27:0,27,284	0/0:2,0:2:6:0,6,63	0/0:23,0:23:57:0,57,638	0/0:8,0:8:18:0,18,219	0/0:10,0:10:30:0,30,309	0/0:4,0:4:12:0,12,124	0/0:5,0:5:15:0,15,157	0/0:10,0:10:27:0,27,284	0/0:18,0:18:45:0,45,490	0/0:17,0:17:51:0,51,521	0/0:12,0:12:33:0,33,360	0/0:16,0:16:42:0,42,463	0/0:9,0:9:24:0,24,264	0/0:3,0:3:9:0,9,95	0/0:1,0:1:3:0,3,31	0/0:3,0:3:9:0,9,96	0/0:3,0:3:9:0,9,92	0/0:2,0:2:6:0,6,63	0/0:4,0:4:9:0,9,104	0/0:6,0:6:18:0,18,185	0/0:4,0:4:12:0,12,122	0/0:1,0:1:3:0,3,30	0/0:4,0:4:12:0,12,125	0/0:2,0:2:3:0,3,45	0/0:2,0:2:6:0,6,59	0/0:7,0:7:21:0,21,213	0/0:6,0:6:15:0,15,164	0/0:3,0:3:9:0,9,92	0/0:9,0:9:27:0,27,284	0/0:2,0:2:6:0,6,60	0/0:7,0:7:21:0,21,203	0/0:2,0:2:6:0,6,64	0/0:4,0:4:12:0,12,126	0/0:5,0:5:15:0,15,154	0/0:2,0:2:6:0,6,59	./.:.:.:.:.	0/0:2,0:2:6:0,6,67	1/1:0,3:3:9:95,9,0	1/1:0,1:1:3:33,3,0	0/1:3,1:4:15:15,0,77	0/0:2,0:2:3:0,3,45	0/0:4,0:4:9:0,9,110	0/0:8,0:8:21:0,21,234	1/1:0,4:4:12:123,12,0	./.:.:.:.:.	0/0:1,0:1:3:0,3,32	1/1:0,2:2:6:63,6,0	0/0:1,0:1:3:0,3,32	0/0:4,0:4:12:0,12,134	0/0:4,0:4:12:0,12,121	0/0:5,0:5:15:0,15,154	./.:.:.:.:.	0/0:3,0:3:9:0,9,93	0/0:4,0:4:12:0,12,120	0/0:4,0:4:12:0,12,132	0/0:3,0:3:9:0,9,92	0/0:4,0:4:12:0,12,122	0/0:8,0:8:21:0,21,221	./.:.:.:.:.	./.:.:.:.:.	0/0:4,0:4:12:0,12,126	0/0:3,0:3:9:0,9,93	0/0:3,0:3:9:0,9,97	0/0:2,0:2:6:0,6,66	0/0:2,0:2:6:0,6,59	0/0:1,0:1:3:0,3,31	0/0:1,0:1:3:0,3,30	0/0:1,0:1:3:0,3,32	0/0:1,0:1:3:0,3,30	0/0:1,0:1:3:0,3,33	0/0:3,0:3:9:0,9,96	0/0:3,0:3:9:0,9,96	0/0:5,0:5:15:0,15,159	0/0:12,0:12:33:0,33,349	0/0:1,0:1:3:0,3,31	0/0:7,0:7:21:0,21,208	0/0:7,0:7:21:0,21,207	0/0:1,0:1:3:0,3,31	0/0:6,0:6:18:0,18,185	0/0:3,0:3:9:0,9,88	0/0:1,0:1:3:0,3,31	0/0:5,0:5:15:0,15,150	0/0:2,0:2:6:0,6,63	0/0:3,0:3:9:0,9,91	0/0:1,0:1:3:0,3,32	0/0:7,0:7:21:0,21,216	0/0:7,0:7:21:0,21,218	0/0:6,0:6:18:0,18,186	0/0:3,0:3:9:0,9,91	0/0:3,0:3:9:0,9,98	1/1:0,6:6:15:173,15,0	0/0:3,0:3:9:0,9,94	0/0:4,0:4:12:0,12,119	0/0:5,0:5:15:0,15,154	0/0:1,0:1:3:0,3,32	0/0:2,0:2:3:0,3,45	./.:.:.:.:.	0/0:2,0:2:3:0,3,45	0/0:2,0:2:3:0,3,45	0/0:2,0:2:3:0,3,45	./.:.:.:.:.	0/0:1,0:1:3:0,3,31	0/0:25,0:25:75:0,75,830
chr0	142131330	.	G	C	2066.71	.	AC=18;AF=0.069;AN=262;BaseQRankSum=2.112;DP=986;Dels=0.00;FS=0.000;HaplotypeScore=0.0849;InbreedingCoeff=0.4059;MLEAC=16;MLEAF=0.061;MQ=59.65;MQ0=0;MQRankSum=-0.338;QD=26.16;ReadPosRankSum=-1.115	GT:AD:DP:GQ:PL	0/0:55,0:55:99:0,165,1751	1/1:0,26:26:75:810,75,0	0/0:23,0:23:66:0,66,707	0/0:53,0:53:99:0,159,1641	0/0:15,0:15:36:0,36,419	0/0:10,0:10:30:0,30,311	0/0:24,0:24:69:0,69,711	./.:.:.:.:.	0/0:2,0:2:6:0,6,67	0/0:18,0:18:54:0,54,569	0/0:2,0:2:6:0,6,65	0/0:10,0:10:30:0,30,314	0/0:10,0:10:27:0,27,299	0/0:1,0:1:3:0,3,33	0/0:14,0:14:39:0,39,424	0/0:18,0:19:51:0,51,550	0/0:17,0:17:51:0,51,527	0/0:2,0:2:6:0,6,63	0/0:9,0:9:27:0,27,283	1/1:0,3:3:9:97,9,0	0/0:2,0:2:6:0,6,65	1/1:0,17:17:51:543,51,0	0/0:23,0:23:63:0,63,690	0/0:13,0:13:36:0,36,390	0/0:1,0:1:3:0,3,32	0/0:16,0:16:45:0,45,481	0/0:13,0:13:36:0,36,386	0/0:3,0:3:9:0,9,102	0/0:2,0:2:6:0,6,65	0/0:18,0:18:51:0,51,543	0/0:3,0:3:9:0,9,97	0/0:3,0:3:9:0,9,97	0/0:17,0:17:48:0,48,512	0/0:2,0:2:6:0,6,63	0/0:19,0:19:48:0,48,533	0/0:5,0:5:15:0,15,159	0/0:18,0:18:54:0,54,555	0/0:9,0:9:24:0,24,266	0/0:17,0:17:48:0,48,513	0/0:6,0:6:18:0,18,193	./.:.:.:.:.	0/0:13,0:13:39:0,39,399	0/0:13,0:13:36:0,36,383	0/0:22,0:22:60:0,60,653	0/0:15,0:15:39:0,39,428	0/0:20,0:20:57:0,57,608	0/0:11,0:11:33:0,33,343	0/0:2,0:2:6:0,6,68	0/0:1,0:1:3:0,3,31	0/0:7,0:7:21:0,21,218	0/0:2,0:2:6:0,6,59	0/0:3,0:3:9:0,9,92	0/0:7,0:7:21:0,21,214	0/0:1,0:1:3:0,3,31	0/0:9,0:9:24:0,24,263	0/0:2,0:2:3:0,3,32	0/0:8,0:8:24:0,24,240	0/0:1,0:1:3:0,3,32	0/0:2,0:2:6:0,6,63	0/0:3,0:3:9:0,9,95	0/0:1,0:1:3:0,3,33	0/0:3,0:3:9:0,9,92	0/0:6,0:6:18:0,18,191	0/0:5,0:5:12:0,12,138	0/0:4,0:4:9:0,9,108	0/0:4,0:4:12:0,12,126	0/0:2,0:2:6:0,6,61	0/0:7,0:7:21:0,21,218	0/0:4,0:4:12:0,12,122	0/0:1,0:1:3:0,3,31	0/0:2,0:2:6:0,6,61	1/1:0,1:1:3:32,3,0	1/1:0,4:4:12:127,12,0	0/1:2,2:4:36:36,0,46	0/0:4,0:4:9:0,9,107	0/0:1,0:1:3:0,3,30	0/0:3,0:3:9:0,9,94	1/1:0,3:3:9:97,9,0	0/0:2,0:2:6:0,6,60	0/0:1,0:1:3:0,3,30	1/1:0,2:2:6:65,6,0	./.:.:.:.:.	0/0:6,0:6:18:0,18,200	0/0:3,0:3:9:0,9,92	0/0:6,0:6:18:0,18,187	0/0:3,0:3:9:0,9,99	0/0:3,0:3:9:0,9,93	0/0:6,0:6:18:0,18,188	0/0:6,0:6:18:0,18,182	0/0:3,0:3:9:0,9,102	0/0:2,0:2:6:0,6,62	0/0:7,0:7:21:0,21,207	0/0:1,0:1:3:0,3,31	./.:.:.:.:.	0/0:2,0:2:6:0,6,62	0/0:1,0:1:3:0,3,34	0/0:6,0:6:18:0,18,191	0/0:1,0:1:3:0,3,32	0/0:3,0:3:9:0,9,94	0/0:3,0:3:6:0,6,75	0/0:3,0:3:9:0,9,93	0/0:1,0:1:3:0,3,30	0/0:4,0:4:12:0,12,122	0/0:3,0:3:6:0,6,76	0/0:3,0:3:9:0,9,91	0/0:6,0:6:18:0,18,186	0/0:2,0:2:6:0,6,69	0/0:13,0:13:39:0,39,398	./.:.:.:.:.	0/0:4,0:4:12:0,12,119	0/0:7,0:7:21:0,21,217	./.:.:.:.:.	0/0:9,0:9:27:0,27,277	0/0:4,0:4:12:0,12,119	0/0:3,0:3:9:0,9,95	0/0:3,0:3:9:0,9,93	0/0:3,0:3:9:0,9,92	0/0:6,0:6:18:0,18,193	0/0:7,0:7:15:0,15,185	0/0:10,0:10:24:0,24,278	0/0:7,0:7:21:0,21,221	0/0:7,0:7:18:0,18,199	0/0:10,0:10:30:0,30,316	0/1:2,3:5:45:64,0,45	1/1:0,14:14:42:437,42,0	0/0:6,0:6:18:0,18,185	0/0:5,0:5:12:0,12,139	0/0:5,0:5:15:0,15,158	0/0:1,0:1:3:0,3,31	0/0:3,0:3:6:0,6,77	0/0:2,0:2:3:0,3,45	0/0:2,0:2:3:0,3,45	0/0:4,0:4:6:0,6,89	0/0:3,0:3:6:0,6,76	0/0:2,0:2:3:0,3,45	0/0:3,0:3:6:0,6,76	0/0:28,0:28:84:0,84,915
chr0	142133483	.	C	T	3950.14	.	AC=42;AF=0.165;AN=254;BaseQRankSum=-0.167;DP=794;Dels=0.00;FS=3.129;HaplotypeScore=0.0339;InbreedingCoeff=0.5974;MLEAC=38;MLEAF=0.150;MQ=46.20;MQ0=47;MQRankSum=-0.207;QD=22.70;ReadPosRankSum=3.614	GT:AD:DP:GQ:PL	1/1:0,52:52:99:1371,126,0	0/0:12,0:12:36:0,36,374	0/0:15,0:15:42:0,42,443	0/0:32,0:32:75:0,75,836	0/0:13,0:13:36:0,36,383	0/0:6,0:6:18:0,18,187	0/0:8,0:8:24:0,24,247	0/0:2,0:2:6:0,6,58	0/0:1,0:1:3:0,3,33	1/1:0,22:22:51:534,51,0	1/1:0,3:3:9:97,9,0	0/0:10,0:10:24:0,24,255	0/0:8,0:8:21:0,21,224	./.:.:.:.:.	1/1:0,20:20:48:500,48,0	0/0:9,0:9:24:0,24,249	0/0:13,0:13:30:0,30,316	./.:.:.:.:.	0/0:4,0:4:9:0,9,96	0/0:3,0:3:3:0,3,32	0/0:2,0:2:6:0,6,65	0/0:12,0:12:30:0,30,317	0/0:21,0:21:57:0,57,588	0/0:20,0:20:45:0,45,494	0/0:5,0:5:15:0,15,162	0/0:13,0:13:27:0,27,288	0/0:11,0:11:27:0,27,285	1/1:0,3:3:9:103,9,0	0/0:1,0:1:3:0,3,33	0/0:16,0:16:33:0,33,354	0/0:3,0:3:9:0,9,98	0/0:2,0:2:6:0,6,67	1/1:0,3:3:9:86,9,0	0/0:2,0:2:6:0,6,63	0/0:19,0:19:39:0,39,402	0/1:2,2:4:54:54,0,58	0/0:13,0:13:33:0,33,353	1/1:0,8:8:15:167,15,0	1/1:0,13:13:27:272,27,0	1/1:0,1:1:3:31,3,0	0/0:7,0:7:18:0,18,200	0/0:12,0:12:30:0,30,308	0/0:12,0:12:27:0,27,301	0/0:5,2:7:15:0,15,155	0/0:12,0:12:21:0,21,250	0/0:11,0:11:18:0,18,201	0/0:5,0:5:12:0,12,129	0/0:6,0:6:18:0,18,198	0/0:1,0:1:3:0,3,24	0/0:3,0:3:6:0,6,63	0/0:3,0:3:9:0,9,90	1/1:0,3:3:6:62,6,0	1/1:0,3:3:6:63,6,0	0/0:3,0:3:9:0,9,95	0/0:7,0:7:18:0,18,188	1/1:0,2:2:3:32,3,0	0/0:5,0:5:12:0,12,126	0/0:2,0:2:6:0,6,65	1/1:0,2:2:6:65,6,0	0/0:5,0:5:15:0,15,160	./.:.:.:.:.	0/0:4,0:4:12:0,12,121	0/0:4,0:4:12:0,12,125	0/0:5,0:5:12:0,12,124	0/0:1,0:1:3:0,3,32	./.:.:.:.:.	0/0:5,0:5:12:0,12,124	1/1:0,3:3:9:94,9,0	1/1:0,3:3:9:92,9,0	0/0:1,0:1:3:0,3,33	0/0:2,0:2:6:0,6,60	0/0:3,0:3:9:0,9,92	0/0:1,0:1:3:0,3,34	0/0:2,0:2:6:0,6,65	0/0:6,0:6:12:0,12,126	0/0:1,0:1:3:0,3,32	0/0:5,0:5:9:0,9,97	0/0:4,0:4:9:0,9,111	./.:.:.:.:.	0/0:2,0:2:6:0,6,65	0/0:4,0:4:12:0,12,123	0/0:8,0:8:18:0,18,200	0/0:4,0:4:12:0,12,135	0/0:2,0:2:6:0,6,63	0/0:3,0:3:9:0,9,93	0/0:4,0:4:12:0,12,134	0/0:4,0:4:12:0,12,120	0/0:2,0:2:6:0,6,65	0/0:5,0:5:12:0,12,127	0/1:5,1:6:19:19,0,120	0/0:4,0:4:12:0,12,124	0/0:2,0:2:6:0,6,60	0/0:7,0:7:18:0,18,183	0/0:1,0:1:3:0,3,32	0/0:2,0:2:6:0,6,63	./.:.:.:.:.	0/0:5,0:5:15:0,15,162	0/0:3,0:3:9:0,9,97	0/0:2,0:2:6:0,6,65	0/0:1,0:1:3:0,3,30	0/0:6,0:6:15:0,15,160	0/0:2,0:2:6:0,6,62	0/0:3,0:3:9:0,9,93	0/0:2,0:2:3:0,3,26	0/0:1,0:1:3:0,3,29	0/0:4,0:4:9:0,9,92	0/0:2,0:2:6:0,6,65	0/0:6,0:6:15:0,15,154	1/1:0,6:6:18:189,18,0	0/0:2,0:2:6:0,6,61	0/0:9,0:9:27:0,27,282	1/1:0,6:6:18:192,18,0	1/1:0,6:6:18:183,18,0	1/1:0,3:3:9:92,9,0	1/1:0,2:2:6:61,6,0	0/0:4,0:4:12:0,12,130	./.:.:.:.:.	0/0:4,0:4:12:0,12,126	0/0:4,0:4:12:0,12,123	0/0:6,0:6:9:0,9,94	./.:.:.:.:.	0/0:5,0:5:12:0,12,124	0/0:3,0:3:9:0,9,95	0/0:8,0:8:18:0,18,199	0/0:5,0:5:15:0,15,161	0/0:1,0:1:3:0,3,32	0/0:2,0:3:6:0,6,65	0/0:3,0:3:6:0,6,57	0/0:4,0:4:9:0,9,93	0/0:2,0:2:6:0,6,60	0/0:3,0:3:6:0,6,77	0/0:2,0:2:3:0,3,45	./.:.:.:.:.	0/0:2,0:2:3:0,3,45	./.:.:.:.:.	0/0:3,0:3:3:0,3,45	0/0:29,0:29:81:0,81,938
chr0	142136935	.	C	A	663.24	.	AC=13;AF=0.051;AN=254;BaseQRankSum=-2.269;DP=744;Dels=0.00;FS=0.000;HaplotypeScore=0.1371;InbreedingCoeff=0.2203;MLEAC=10;MLEAF=0.039;MQ=59.45;MQ0=0;MQRankSum=-0.962;QD=17.93;ReadPosRankSum=1.196	GT:AD:DP:GQ:PL	0/0:55,0:55:99:0,165,1762	0/0:9,0:9:27:0,27,281	0/0:17,0:17:42:0,42,487	0/0:33,0:33:99:0,99,1042	0/0:12,0:12:33:0,33,365	0/0:9,0:9:27:0,27,288	0/0:17,0:17:45:0,45,494	0/0:1,0:1:3:0,3,32	./.:.:.:.:.	0/0:11,0:11:27:0,27,316	0/0:1,0:1:3:0,3,30	0/0:8,0:8:24:0,24,258	0/0:12,0:12:33:0,33,360	0/0:2,0:2:6:0,6,61	0/0:10,0:10:27:0,27,303	0/0:7,0:7:21:0,21,220	0/0:13,0:13:39:0,39,407	0/0:2,0:2:6:0,6,61	0/0:4,0:4:12:0,12,125	0/0:10,0:10:24:0,24,273	0/0:2,0:2:6:0,6,67	0/0:20,0:20:57:0,57,618	0/0:21,0:21:51:0,51,596	0/0:9,0:9:27:0,27,289	0/0:4,0:4:12:0,12,136	0/0:8,0:8:21:0,21,239	0/0:5,0:5:12:0,12,136	0/0:4,0:4:12:0,12,135	0/0:4,0:4:12:0,12,130	0/0:19,0:19:42:0,42,508	0/0:1,0:1:3:0,3,33	0/0:2,0:2:6:0,6,57	0/0:12,0:12:33:0,33,356	0/0:3,0:3:9:0,9,99	0/0:7,0:7:21:0,21,216	0/0:4,0:4:12:0,12,132	0/0:16,0:16:39:0,39,454	0/0:14,0:14:30:0,30,365	0/0:8,0:8:21:0,21,240	0/0:3,0:3:9:0,9,93	0/0:2,0:2:6:0,6,67	0/0:10,0:10:30:0,30,320	0/0:12,0:12:33:0,33,359	1/1:0,16:16:48:482,48,0	0/0:13,0:13:30:0,30,345	0/0:14,0:14:36:0,36,407	0/0:13,0:13:39:0,39,413	0/0:2,0:2:6:0,6,65	./.:.:.:.:.	0/0:4,0:4:9:0,9,108	0/0:1,0:1:3:0,3,32	0/0:6,0:6:18:0,18,193	0/0:4,0:4:6:0,6,89	0/0:2,0:2:3:0,3,45	0/0:9,0:9:27:0,27,290	0/0:1,0:1:3:0,3,33	0/0:1,0:1:3:0,3,34	0/0:6,0:6:18:0,18,191	./.:.:.:.:.	./.:.:.:.:.	0/0:2,0:2:6:0,6,63	0/0:2,0:2:6:0,6,61	0/0:4,0:4:12:0,12,127	0/0:3,0:3:9:0,9,95	0/0:5,0:5:15:0,15,163	0/0:5,0:5:15:0,15,155	0/0:4,0:4:12:0,12,128	0/0:3,0:3:9:0,9,94	0/0:4,0:4:9:0,9,107	0/0:1,0:1:3:0,3,32	./.:.:.:.:.	./.:.:.:.:.	0/0:1,0:1:3:0,3,32	0/1:1,2:3:23:52,0,23	1/1:0,3:3:9:87,9,0	0/0:1,0:1:3:0,3,32	./.:.:.:.:.	0/0:3,0:3:6:0,6,79	./.:.:.:.:.	0/0:5,0:5:9:0,9,121	0/0:3,0:3:9:0,9,98	0/0:1,0:1:3:0,3,23	0/0:1,0:1:3:0,3,34	0/0:4,0:4:9:0,9,108	0/0:2,0:2:6:0,6,61	0/0:6,0:6:18:0,18,201	./.:.:.:.:.	0/0:1,0:1:3:0,3,32	0/0:3,0:3:9:0,9,97	0/0:8,0:8:21:0,21,237	0/0:1,0:1:3:0,3,32	0/0:2,0:2:3:0,3,45	0/0:1,0:1:3:0,3,34	0/0:1,0:1:3:0,3,34	0/0:3,0:3:9:0,9,96	0/0:5,0:5:15:0,15,158	0/0:3,0:3:9:0,9,100	0/0:3,0:3:6:0,6,76	0/0:2,0:2:6:0,6,63	0/0:1,0:1:3:0,3,31	0/0:4,0:4:12:0,12,130	0/0:5,0:5:12:0,12,142	0/0:3,0:3:9:0,9,84	0/0:1,0:1:3:0,3,32	0/0:4,0:4:12:0,12,126	0/0:6,0:6:18:0,18,189	0/0:4,0:4:12:0,12,126	0/0:6,0:6:18:0,18,194	0/0:1,0:1:3:0,3,33	0/0:1,0:1:3:0,3,30	0/0:4,0:4:9:0,9,107	0/0:1,0:1:3:0,3,33	0/0:2,0:2:6:0,6,65	0/0:5,0:5:15:0,15,150	0/0:3,0:3:9:0,9,96	0/0:2,0:2:6:0,6,61	0/0:4,0:4:9:0,9,107	0/0:1,0:1:3:0,3,31	1/1:0,2:2:6:61,6,0	0/0:2,0:2:6:0,6,65	1/1:0,3:3:9:93,9,0	0/1:2,1:3:22:22,0,54	0/0:4,0:4:12:0,12,126	1/1:0,1:1:3:30,3,0	0/1:5,1:6:11:11,0,143	0/0:3,0:3:9:0,9,97	0/0:4,0:4:9:0,9,106	0/0:2,0:2:6:0,6,62	0/0:4,0:4:12:0,12,130	0/0:4,0:4:6:0,6,89	0/0:4,0:4:6:0,6,89	0/0:2,0:2:3:0,3,45	0/0:8,0:8:12:0,12,179	0/0:2,0:2:3:0,3,45	0/0:2,0:2:3:0,3,45	./.:.:.:.:.	0/0:14,0:14:42:0,42,485
chr0	142137077	.	C	A	5648.59	.	AC=107;AF=0.439;AN=244;BaseQRankSum=-0.550;DP=476;Dels=0.00;FS=4.238;HaplotypeScore=0.0757;InbreedingCoeff=0.6391;MLEAC=107;MLEAF=0.439;MQ=57.77;MQ0=2;MQRankSum=2.000;QD=26.64;ReadPosRankSum=1.573	GT:AD:DP:GQ:PL	0/0:21,0:21:54:0,54,590	1/1:0,7:7:21:219,21,0	0/0:4,0:4:12:0,12,128	1/1:0,11:11:33:356,33,0	1/1:0,7:7:21:217,21,0	0/0:4,0:4:9:0,9,108	0/0:3,0:3:9:0,9,95	0/0:1,0:1:3:0,3,33	1/1:0,3:3:9:97,9,0	1/1:0,3:3:9:95,9,0	1/1:0,1:1:3:24,3,0	0/0:6,0:6:15:0,15,175	1/1:0,15:15:45:468,45,0	./.:.:.:.:.	1/1:0,8:8:24:241,24,0	1/1:0,7:7:21:226,21,0	1/1:0,9:9:27:287,27,0	0/0:1,0:1:3:0,3,32	0/0:2,0:2:6:0,6,68	0/0:3,0:3:9:0,9,95	0/0:2,0:2:6:0,6,67	0/0:4,0:4:12:0,12,126	0/0:4,0:4:12:0,12,127	1/1:0,7:7:21:227,21,0	0/0:2,0:2:6:0,6,66	0/0:3,0:3:9:0,9,91	1/1:0,5:6:15:155,15,0	0/1:4,2:6:45:45,0,112	0/0:1,0:1:3:0,3,32	1/1:0,10:10:30:314,30,0	1/1:0,3:3:6:63,6,0	0/0:2,0:2:6:0,6,66	0/0:5,0:5:12:0,12,140	0/0:2,0:2:6:0,6,66	0/0:14,0:14:42:0,42,442	./.:.:.:.:.	0/0:5,0:5:15:0,15,162	0/0:5,0:5:15:0,15,162	0/0:1,0:1:3:0,3,32	1/1:0,2:2:6:61,6,0	1/1:0,2:2:6:63,6,0	1/1:0,5:5:15:160,15,0	0/0:4,0:4:12:0,12,132	1/1:0,9:9:21:246,21,0	1/1:0,8:8:21:238,21,0	0/0:16,0:16:48:0,48,505	0/0:7,0:7:21:0,21,206	1/1:0,2:2:6:63,6,0	1/1:0,1:1:3:31,3,0	1/1:0,3:3:9:90,9,0	1/1:0,2:2:6:59,6,0	1/1:0,1:1:3:32,3,0	1/1:0,1:1:3:31,3,0	0/0:4,0:4:12:0,12,117	1/1:0,2:2:6:66,6,0	1/1:0,1:1:3:32,3,0	1/1:0,5:5:15:156,15,0	1/1:0,5:5:15:162,15,0	1/1:0,2:2:6:63,6,0	0/0:4,0:4:12:0,12,129	1/1:0,3:3:9:92,9,0	1/1:0,2:2:6:66,6,0	1/1:0,3:3:9:89,9,0	1/1:0,2:2:6:61,6,0	0/0:5,0:5:15:0,15,159	1/1:0,4:4:6:79,6,0	0/0:3,0:3:9:0,9,90	0/0:6,0:6:18:0,18,187	0/0:3,0:3:9:0,9,88	0/0:5,0:5:15:0,15,158	0/0:2,0:2:6:0,6,64	./.:.:.:.:.	0/0:2,0:2:6:0,6,61	0/0:1,0:1:3:0,3,33	1/1:0,3:3:9:100,9,0	0/0:1,0:1:3:0,3,31	0/0:4,0:4:12:0,12,129	./.:.:.:.:.	./.:.:.:.:.	0/0:3,0:3:6:0,6,75	0/0:3,0:3:9:0,9,95	0/0:2,0:2:6:0,6,63	0/0:3,0:3:9:0,9,97	0/0:2,0:2:6:0,6,62	0/0:1,0:1:3:0,3,27	0/0:3,0:3:9:0,9,99	0/0:2,0:2:6:0,6,61	0/1:1,2:3:23:57,0,23	0/0:2,0:2:6:0,6,65	1/1:0,1:1:3:32,3,0	0/0:1,0:1:3:0,3,33	0/0:1,0:1:3:0,3,31	1/1:0,3:3:9:95,9,0	./.:.:.:.:.	1/1:0,2:2:6:63,6,0	0/1:2,1:3:21:21,0,56	./.:.:.:.:.	0/0:2,0:2:6:0,6,63	./.:.:.:.:.	1/1:0,2:2:6:61,6,0	0/0:1,0:1:3:0,3,32	1/1:0,3:3:9:92,9,0	1/1:0,3:3:9:96,9,0	0/0:1,0:1:3:0,3,31	0/0:2,0:2:6:0,6,67	0/0:5,0:5:15:0,15,153	0/0:7,0:7:21:0,21,224	0/0:1,0:1:3:0,3,32	1/1:0,1:1:3:32,3,0	0/0:3,0:3:9:0,9,92	0/0:3,0:3:9:0,9,84	1/1:0,1:1:3:32,3,0	0/0:8,0:8:21:0,21,231	1/1:0,5:5:15:158,15,0	0/0:2,0:2:6:0,6,60	./.:.:.:.:.	1/1:0,2:2:6:64,6,0	./.:.:.:.:.	1/1:0,3:3:9:95,9,0	./.:.:.:.:.	1/1:0,3:3:9:96,9,0	./.:.:.:.:.	0/0:3,0:3:9:0,9,92	1/1:0,1:1:3:32,3,0	0/0:1,0:1:3:0,3,32	0/0:1,0:1:3:0,3,32	0/0:1,0:1:3:0,3,31	1/1:0,1:1:3:32,3,0	0/0:5,0:5:15:0,15,163	./.:.:.:.:.	./.:.:.:.:.	0/0:2,0:2:3:0,3,45	1/1:0,2:2:3:45,3,0	0/0:2,0:2:3:0,3,45	./.:.:.:.:.	1/1:0,2:2:3:32,3,0	0/0:29,0:29:87:0,87,950
chr0	142144619	.	G	A	661.25	.	AC=22;AF=0.131;AN=168;BaseQRankSum=0.729;DP=318;Dels=0.00;FS=0.000;HaplotypeScore=0.2950;InbreedingCoeff=0.3932;MLEAC=19;MLEAF=0.113;MQ=59.32;MQ0=0;MQRankSum=0.972;QD=22.80;ReadPosRankSum=-1.327	GT:AD:DP:GQ:PL	0/0:9,0:9:27:0,27,275	0/0:36,0:36:99:0,108,1111	0/0:4,0:4:12:0,12,118	0/0:6,0:6:18:0,18,178	0/0:10,0:10:27:0,27,280	0/0:1,0:1:3:0,3,29	./.:.:.:.:.	./.:.:.:.:.	./.:.:.:.:.	0/0:2,0:2:3:0,3,45	./.:.:.:.:.	0/0:1,0:1:3:0,3,32	0/0:10,0:10:30:0,30,302	./.:.:.:.:.	0/0:18,0:18:48:0,48,518	0/0:2,0:2:6:0,6,59	0/0:4,0:4:12:0,12,118	./.:.:.:.:.	./.:.:.:.:.	./.:.:.:.:.	0/0:1,0:1:3:0,3,30	./.:.:.:.:.	0/0:1,0:1:3:0,3,31	1/1:0,1:1:3:30,3,0	./.:.:.:.:.	0/0:4,0:4:12:0,12,119	0/0:4,0:4:9:0,9,105	./.:.:.:.:.	./.:.:.:.:.	0/0:1,0:1:3:0,3,30	0/0:1,0:1:3:0,3,32	./.:.:.:.:.	./.:.:.:.:.	./.:.:.:.:.	0/0:3,0:3:9:0,9,89	0/0:1,0:1:3:0,3,32	0/0:1,0:1:3:0,3,30	0/0:1,0:1:3:0,3,26	./.:.:.:.:.	0/0:1,0:1:3:0,3,31	0/0:4,0:4:12:0,12,126	0/0:4,0:4:12:0,12,115	0/0:21,0:21:63:0,63,640	1/1:0,1:1:3:31,3,0	1/1:0,3:3:9:90,9,0	0/0:2,0:2:3:0,3,45	0/0:4,0:4:12:0,12,124	./.:.:.:.:.	./.:.:.:.:.	0/0:1,0:1:3:0,3,32	./.:.:.:.:.	./.:.:.:.:.	./.:.:.:.:.	0/0:1,0:1:3:0,3,30	./.:.:.:.:.	./.:.:.:.:.	1/1:0,5:5:15:154,15,0	1/1:0,5:5:12:134,12,0	./.:.:.:.:.	1/1:0,4:4:12:122,12,0	0/0:8,0:8:24:0,24,242	0/0:4,0:4:12:0,12,118	0/0:9,0:9:27:0,27,267	0/0:6,0:6:12:0,12,149	0/0:2,0:2:6:0,6,59	0/0:6,0:6:18:0,18,180	./.:.:.:.:.	0/0:5,0:5:15:0,15,147	0/0:2,0:2:6:0,6,61	./.:.:.:.:.	0/0:2,0:2:6:0,6,59	./.:.:.:.:.	0/0:2,0:2:6:0,6,61	0/0:1,0:1:3:0,3,31	1/1:0,1:1:3:29,3,0	./.:.:.:.:.	./.:.:.:.:.	0/0:1,0:1:3:0,3,30	1/1:0,1:1:3:30,3,0	0/0:2,0:2:6:0,6,59	./.:.:.:.:.	./.:.:.:.:.	0/0:2,0:2:6:0,6,62	0/0:3,0:3:9:0,9,91	0/0:1,0:1:3:0,3,32	0/0:1,0:1:3:0,3,22	0/0:2,0:2:6:0,6,59	./.:.:.:.:.	./.:.:.:.:.	0/0:1,0:1:3:0,3,35	./.:.:.:.:.	0/0:2,0:2:6:0,6,59	0/0:2,0:2:6:0,6,61	0/0:3,0:3:9:0,9,92	0/0:3,0:3:6:0,6,74	./.:.:.:.:.	./.:.:.:.:.	0/0:2,0:2:3:0,3,45	0/0:1,0:1:3:0,3,30	./.:.:.:.:.	./.:.:.:.:.	./.:.:.:.:.	0/0:2,0:2:6:0,6,61	./.:.:.:.:.	./.:.:.:.:.	./.:.:.:.:.	./.:.:.:.:.	0/0:1,0:1:3:0,3,31	0/0:4,0:4:12:0,12,122	0/0:1,0:1:3:0,3,28	0/0:11,0:11:30:0,30,307	0/0:4,0:4:12:0,12,122	0/0:8,0:8:21:0,21,218	0/0:1,0:1:3:0,3,30	./.:.:.:.:.	0/0:2,0:2:6:0,6,61	0/0:5,0:5:12:0,12,136	./.:.:.:.:.	1/1:0,1:1:3:29,3,0	./.:.:.:.:.	./.:.:.:.:.	0/0:1,0:1:3:0,3,30	0/0:1,0:1:3:0,3,30	1/1:0,1:1:3:32,3,0	./.:.:.:.:.	0/0:1,0:1:3:0,3,32	./.:.:.:.:.	1/1:0,6:6:18:184,18,0	0/0:1,0:1:3:0,3,31	./.:.:.:.:.	0/0:2,0:2:3:0,3,45	./.:.:.:.:.	./.:.:.:.:.	0/0:2,0:2:3:0,3,45	0/0:1,0:1:3:0,3,30	./.:.:.:.:.	0/0:9,0:9:27:0,27,294
chr0	142145853	.	C	T	14394.7	.	AC=132;AF=0.653;AN=202;BaseQRankSum=-7.452;DP=619;Dels=0.00;FS=1.037;HaplotypeScore=0.0728;InbreedingCoeff=0.5500;MLEAC=141;MLEAF=0.698;MQ=59.75;MQ0=1;MQRankSum=-0.473;QD=27.11;ReadPosRankSum=0.892	GT:AD:DP:GQ:PL	1/1:0,7:7:21:207,21,0	1/1:0,52:52:99:1554,156,0	0/0:3,0:3:9:0,9,96	1/1:0,10:10:30:298,30,0	1/1:0,27:27:72:757,72,0	./.:.:.:.:.	0/0:2,0:2:6:0,6,59	./.:.:.:.:.	./.:.:.:.:.	1/1:0,4:4:12:117,12,0	./.:.:.:.:.	1/1:0,2:2:6:59,6,0	1/1:0,35:35:99:1021,99,0	./.:.:.:.:.	1/1:0,39:39:99:1159,117,0	0/0:3,0:3:9:0,9,95	1/1:0,8:8:24:234,24,0	./.:.:.:.:.	./.:.:.:.:.	./.:.:.:.:.	./.:.:.:.:.	0/0:2,0:2:6:0,6,59	0/0:1,0:1:3:0,3,32	1/1:0,9:9:27:267,27,0	0/0:1,0:1:3:0,3,32	0/0:3,0:3:9:0,9,93	1/1:0,3:3:9:90,9,0	1/1:0,2:2:6:67,6,0	0/0:1,0:1:3:0,3,34	1/1:0,4:4:12:115,12,0	0/0:1,0:1:3:0,3,33	0/0:1,0:1:3:0,3,32	./.:.:.:.:.	0/0:1,0:1:3:0,3,33	0/1:4,11:15:82:277,0,82	./.:.:.:.:.	0/0:7,0:7:18:0,18,202	1/1:0,2:2:6:57,6,0	./.:.:.:.:.	./.:.:.:.:.	./.:.:.:.:.	1/1:0,12:12:36:352,36,0	1/1:0,26:26:78:756,78,0	1/1:0,3:3:9:89,9,0	1/1:0,1:1:3:29,3,0	./.:.:.:.:.	0/0:3,0:3:9:0,9,97	1/1:0,1:1:3:34,3,0	1/1:0,3:3:9:88,9,0	1/1:0,2:2:6:59,6,0	1/1:0,2:2:6:58,6,0	1/1:0,2:4:6:59,6,0	1/1:0,3:3:9:88,9,0	0/1:1,1:2:26:26,0,26	./.:.:.:.:.	1/1:0,1:1:3:30,3,0	1/1:0,5:5:15:149,15,0	1/1:0,4:4:12:118,12,0	./.:.:.:.:.	1/1:0,2:2:6:61,6,0	1/1:0,7:7:21:203,21,0	1/1:0,8:8:24:243,24,0	1/1:0,14:14:42:408,42,0	1/1:0,13:13:39:377,39,0	0/0:3,0:3:9:0,9,97	1/1:0,17:17:51:504,51,0	./.:.:.:.:.	1/1:0,8:8:24:244,24,0	1/1:0,4:4:9:103,9,0	./.:.:.:.:.	./.:.:.:.:.	0/0:4,0:4:12:0,12,126	0/0:2,0:2:6:0,6,64	0/1:3,2:5:46:46,0,74	1/1:0,5:5:15:150,15,0	1/1:0,1:1:3:30,3,0	0/0:2,0:2:6:0,6,61	0/0:1,0:1:3:0,3,32	1/1:0,2:2:6:61,6,0	0/0:6,0:6:18:0,18,183	./.:.:.:.:.	0/1:1,1:2:23:23,0,25	1/1:0,3:3:9:95,9,0	0/0:2,0:2:6:0,6,61	./.:.:.:.:.	./.:.:.:.:.	0/0:2,0:2:6:0,6,61	./.:.:.:.:.	0/0:2,0:2:6:0,6,61	1/1:0,3:3:9:92,9,0	0/0:2,0:2:6:0,6,65	0/1:3,3:6:69:69,0,77	1/1:0,9:9:27:275,27,0	1/1:0,2:2:6:61,6,0	1/1:0,5:5:15:153,15,0	./.:.:.:.:.	./.:.:.:.:.	0/1:1,4:5:17:100,0,17	1/1:0,5:5:15:148,15,0	1/1:0,4:4:12:115,12,0	./.:.:.:.:.	1/1:0,6:6:18:184,18,0	1/1:0,7:7:21:202,21,0	./.:.:.:.:.	0/0:1,0:1:3:0,3,31	0/0:4,0:4:12:0,12,125	./.:.:.:.:.	0/1:2,4:6:47:89,0,47	1/1:0,2:2:3:32,3,0	./.:.:.:.:.	0/1:2,10:12:25:258,0,25	1/1:0,2:2:3:31,3,0	1/1:0,22:22:66:639,66,0	1/1:0,8:8:24:232,24,0	0/0:3,0:3:9:0,9,95	1/1:0,9:9:27:269,27,0	1/1:0,9:9:27:270,27,0	1/1:0,5:5:15:148,15,0	1/1:0,1:1:3:32,3,0	1/1:0,8:8:24:229,24,0	1/1:0,1:1:3:30,3,0	0/0:1,0:1:3:0,3,31	1/1:0,2:2:6:60,6,0	1/1:0,2:2:6:59,6,0	./.:.:.:.:.	0/0:2,0:2:6:0,6,59	0/0:2,0:2:6:0,6,63	1/1:0,6:6:18:179,18,0	1/1:0,2:2:6:59,6,0	./.:.:.:.:.	./.:.:.:.:.	./.:.:.:.:.	./.:.:.:.:.	0/0:4,0:4:6:0,6,89	./.:.:.:.:.	1/1:0,2:2:3:45,3,0	0/0:15,0:15:45:0,45,502
chr0	142147253	.	G	C	733.36	.	AC=14;AF=0.052;AN=268;BaseQRankSum=0.214;DP=1516;Dels=0.00;FS=1.445;HaplotypeScore=0.0582;InbreedingCoeff=0.3903;MLEAC=10;MLEAF=0.037;MQ=56.20;MQ0=29;MQRankSum=-0.214;QD=16.67;ReadPosRankSum=0.259	GT:AD:DP:GQ:PL	0/0:94,0:94:99:0,283,3098	0/0:46,0:46:99:0,120,1316	0/0:21,0:21:48:0,48,524	0/0:43,0:43:99:0,99,1080	0/0:52,0:52:99:0,144,1539	0/0:13,0:13:30:0,30,314	0/0:16,0:16:27:0,27,301	0/0:4,0:4:12:0,12,132	0/0:1,0:1:3:0,3,33	0/0:19,0:19:39:0,39,421	0/0:3,0:3:9:0,9,99	0/0:14,0:14:24:0,24,283	0/0:26,0:26:75:0,75,810	0/0:2,0:2:6:0,6,61	0/0:45,0:45:99:0,129,1381	0/0:20,0:20:45:0,45,493	0/0:43,0:43:99:0,120,1302	0/0:2,0:2:6:0,6,66	0/0:10,0:10:27:0,27,280	0/0:7,0:7:18:0,18,191	0/0:1,0:1:3:0,3,32	0/0:17,0:17:27:0,27,289	0/0:16,0:16:27:0,27,289	0/0:36,0:36:93:0,93,1005	0/0:3,0:3:9:0,9,97	0/0:11,0:11:21:0,21,224	0/0:17,0:17:30:0,30,320	0/0:5,0:5:15:0,15,165	0/0:3,0:3:9:0,9,97	0/0:43,0:43:99:0,117,1281	0/0:14,0:14:42:0,42,452	0/0:2,0:2:6:0,6,67	0/0:16,0:16:30:0,30,342	./.:.:.:.:.	0/0:41,0:41:99:0,120,1281	0/0:4,0:4:12:0,12,130	0/0:20,0:20:42:0,42,470	0/0:16,0:16:39:0,39,448	0/0:8,0:8:18:0,18,189	0/0:2,0:2:6:0,6,65	0/0:5,0:5:15:0,15,166	0/0:29,0:29:84:0,84,911	0/0:55,0:55:99:0,150,1615	1/1:2,13:15:33:383,33,0	0/0:20,0:20:60:0,60,649	0/0:10,0:12:27:0,27,301	0/0:9,0:9:27:0,27,287	0/0:1,0:1:3:0,3,32	0/0:6,0:6:12:0,12,128	0/0:5,0:5:15:0,15,159	0/0:3,0:3:3:0,3,32	0/0:2,0:2:6:0,6,65	0/0:4,0:4:9:0,9,95	0/0:3,0:3:6:0,6,61	0/0:6,0:6:15:0,15,165	0/0:4,0:4:12:0,12,123	0/0:3,0:3:9:0,9,99	0/0:21,0:21:54:0,54,605	0/0:5,0:5:12:0,12,130	0/0:8,0:8:21:0,21,226	0/0:18,0:18:45:0,45,488	0/0:5,0:5:15:0,15,159	0/0:12,0:12:36:0,36,374	0/0:17,0:17:45:0,45,474	0/0:6,0:6:9:0,9,111	0/0:12,0:12:30:0,30,329	0/0:3,0:3:6:0,6,64	0/0:17,0:17:45:0,45,499	0/0:23,0:23:63:0,63,682	0/0:1,0:1:3:0,3,32	./.:.:.:.:.	0/0:5,0:5:9:0,9,95	0/0:1,0:1:3:0,3,32	0/1:4,2:6:46:46,0,93	1/1:0,4:4:12:126,12,0	0/0:5,0:5:6:0,6,76	0/0:4,0:4:9:0,9,111	0/0:1,0:1:3:0,3,31	1/1:2,1:3:3:33,3,0	0/0:5,0:5:12:0,12,138	0/0:3,0:3:9:0,9,95	0/0:3,0:3:9:0,9,94	0/0:11,0:11:33:0,33,348	0/0:3,0:3:6:0,6,63	0/0:10,0:10:15:0,15,155	0/0:5,0:5:15:0,15,161	0/0:7,0:7:15:0,15,163	0/0:2,0:2:6:0,6,59	0/0:6,0:6:15:0,15,160	0/0:6,0:6:18:0,18,192	0/0:4,0:4:9:0,9,94	0/0:8,0:8:18:0,18,191	0/0:7,0:7:18:0,18,190	0/0:5,0:5:12:0,12,129	0/0:4,0:4:12:0,12,130	0/0:3,0:3:9:0,9,97	0/0:9,0:9:27:0,27,282	0/0:9,0:9:27:0,27,282	0/0:10,0:10:27:0,27,283	0/0:4,0:4:12:0,12,124	0/0:4,0:4:12:0,12,131	0/0:6,0:6:18:0,18,195	0/0:11,0:11:33:0,33,345	0/0:1,0:1:3:0,3,33	0/0:1,0:1:3:0,3,32	0/0:4,0:4:9:0,9,112	0/0:4,0:4:12:0,12,130	0/0:4,0:4:12:0,12,136	0/0:15,0:15:45:0,45,471	0/0:6,0:6:18:0,18,189	0/0:26,0:26:66:0,66,693	0/0:15,0:15:45:0,45,481	0/0:20,0:20:45:0,45,517	0/0:10,0:10:24:0,24,261	0/0:2,0:2:6:0,6,65	0/0:15,0:15:39:0,39,412	0/0:15,0:15:36:0,36,377	0/0:17,0:17:48:0,48,522	1/1:0,3:3:9:97,9,0	0/0:2,0:2:6:0,6,60	1/1:1,3:4:9:94,9,0	0/1:3,4:7:48:114,0,48	0/0:3,0:3:9:0,9,97	1/1:1,1:2:3:32,3,0	0/0:2,0:2:6:0,6,61	0/0:3,0:3:9:0,9,97	0/0:8,0:8:21:0,21,223	0/0:10,0:10:30:0,30,323	0/0:8,0:8:21:0,21,221	0/0:3,0:3:6:0,6,77	0/0:5,0:5:6:0,6,89	0/0:3,0:3:6:0,6,75	0/0:2,0:2:3:0,3,45	0/0:4,0:4:6:0,6,89	0/0:4,0:4:6:0,6,89	./.:.:.:.:.	0/0:28,0:28:84:0,84,914
chr0	142148943	.	T	C	3049.44	.	AC=26;AF=0.102;AN=256;BaseQRankSum=-0.145;DP=960;Dels=0.00;FS=3.818;HaplotypeScore=0.0647;InbreedingCoeff=0.5491;MLEAC=24;MLEAF=0.094;MQ=58.53;MQ0=0;MQRankSum=-0.217;QD=27.98;ReadPosRankSum=-0.125	GT:AD:DP:GQ:PL	0/0:77,0:77:99:0,195,2188	0/0:38,0:38:99:0,114,1174	0/0:16,0:16:48:0,48,507	0/0:21,0:21:63:0,63,641	0/0:26,0:26:78:0,78,809	0/0:9,0:9:24:0,24,259	0/0:1,0:1:3:0,3,31	0/0:1,0:1:3:0,3,32	./.:.:.:.:.	0/0:6,0:6:18:0,18,185	./.:.:.:.:.	0/0:9,0:9:24:0,24,259	0/0:34,0:34:99:0,102,1048	0/0:3,0:3:6:0,6,75	0/0:24,0:24:69:0,69,728	0/0:8,0:8:24:0,24,245	0/0:28,0:28:84:0,84,838	0/0:3,0:3:9:0,9,86	0/0:3,0:3:9:0,9,95	0/0:5,0:5:12:0,12,130	0/0:2,0:2:6:0,6,64	0/0:7,0:7:18:0,18,194	0/0:11,0:11:30:0,30,315	1/1:0,31:31:90:926,90,0	0/0:7,0:7:21:0,21,220	0/0:13,0:13:39:0,39,406	0/0:7,0:7:21:0,21,204	0/0:1,0:1:3:0,3,32	0/0:2,0:2:6:0,6,63	0/0:28,0:28:81:0,81,830	0/0:7,0:7:21:0,21,223	0/0:4,0:4:12:0,12,134	0/0:6,0:6:18:0,18,189	0/0:2,0:2:6:0,6,62	0/0:26,0:26:78:0,78,816	0/0:1,0:1:3:0,3,33	0/0:12,0:12:33:0,33,355	0/0:12,0:12:30:0,30,328	0/0:8,0:8:24:0,24,252	0/0:2,0:2:6:0,6,59	0/0:7,0:7:21:0,21,229	0/0:23,0:23:69:0,69,691	0/0:34,0:34:99:0,102,1044	1/1:0,5:5:15:157,15,0	1/1:0,23:23:69:721,69,0	0/0:7,0:7:21:0,21,217	0/0:6,0:6:15:0,15,171	1/1:0,4:4:12:125,12,0	0/0:3,0:3:9:0,9,92	0/0:2,0:2:3:0,3,45	0/0:3,0:3:9:0,9,97	0/0:3,0:3:9:0,9,96	0/0:1,0:1:3:0,3,31	0/0:5,0:5:15:0,15,153	1/1:0,8:8:24:257,24,0	0/0:9,0:9:27:0,27,269	1/1:0,2:2:6:61,6,0	1/1:0,12:12:36:374,36,0	./.:.:.:.:.	1/1:0,6:6:18:182,18,0	0/0:11,0:11:30:0,30,328	0/0:4,0:4:12:0,12,122	0/0:16,0:16:48:0,48,491	0/0:6,0:6:18:0,18,184	0/0:5,0:5:15:0,15,156	0/0:8,0:8:24:0,24,249	0/0:1,0:1:3:0,3,31	0/0:8,0:8:21:0,21,235	0/0:3,0:3:6:0,6,75	./.:.:.:.:.	0/0:1,0:1:3:0,3,29	0/0:2,0:2:6:0,6,65	0/0:1,0:1:3:0,3,31	0/0:1,0:1:3:0,3,29	1/1:0,2:2:6:57,6,0	0/0:1,0:1:3:0,3,35	0/0:1,0:1:3:0,3,30	0/0:1,0:1:3:0,3,32	./.:.:.:.:.	0/0:1,0:1:3:0,3,32	0/0:1,0:1:3:0,3,31	0/0:1,0:1:3:0,3,31	0/0:4,0:4:12:0,12,128	0/0:5,0:5:15:0,15,153	./.:.:.:.:.	0/0:2,0:2:6:0,6,65	0/0:2,0:2:6:0,6,64	0/0:6,0:6:18:0,18,184	0/0:2,0:2:6:0,6,61	0/0:6,0:6:18:0,18,195	0/0:2,0:2:6:0,6,63	0/0:6,0:6:15:0,15,168	0/0:8,0:8:24:0,24,245	0/0:2,0:2:6:0,6,59	0/0:4,0:4:12:0,12,121	0/0:1,0:1:3:0,3,30	0/0:8,0:8:24:0,24,256	0/0:4,0:4:12:0,12,126	0/0:4,0:4:12:0,12,122	0/0:3,0:3:9:0,9,92	0/0:3,0:3:9:0,9,92	0/0:2,0:2:6:0,6,65	0/0:2,0:2:6:0,6,62	0/0:1,0:1:3:0,3,32	0/0:2,0:2:6:0,6,62	0/0:3,0:3:9:0,9,95	0/0:4,0:4:12:0,12,131	0/0:5,0:5:15:0,15,160	0/0:8,0:8:24:0,24,247	0/0:5,0:5:15:0,15,154	0/0:12,0:12:33:0,33,351	0/0:8,0:8:24:0,24,247	0/0:7,0:7:21:0,21,207	0/0:9,0:9:21:0,21,248	0/0:4,0:4:9:0,9,110	0/0:8,0:8:24:0,24,248	0/0:7,0:7:21:0,21,228	0/0:5,0:5:15:0,15,143	1/1:0,2:2:6:62,6,0	0/0:2,0:2:6:0,6,61	1/1:0,3:3:9:96,9,0	0/0:2,0:2:6:0,6,63	0/0:3,0:3:9:0,9,98	1/1:0,1:1:3:34,3,0	0/0:5,0:5:15:0,15,160	0/0:1,0:1:3:0,3,31	0/0:1,0:1:3:0,3,32	1/1:0,10:10:30:312,30,0	0/0:2,0:2:6:0,6,59	./.:.:.:.:.	./.:.:.:.:.	0/0:2,0:2:3:0,3,45	0/0:2,0:2:3:0,3,45	0/0:2,0:2:6:0,6,63	0/0:2,0:2:3:0,3,45	./.:.:.:.:.	0/0:17,0:17:51:0,51,559
chr0	142151158	.	T	G	15615.5	.	AC=130;AF=0.500;AN=260;BaseQRankSum=1.879;DP=1162;Dels=0.00;FS=16.892;HaplotypeScore=0.0820;InbreedingCoeff=0.7117;MLEAC=129;MLEAF=0.496;MQ=59.80;MQ0=0;MQRankSum=0.089;QD=27.16;ReadPosRankSum=3.963	GT:AD:DP:GQ:PL	1/1:0,54:54:99:1645,162,0	1/1:0,13:13:36:393,36,0	0/0:23,0:23:63:0,63,681	1/1:0,43:43:99:1339,129,0	1/1:0,20:20:51:575,51,0	0/0:18,0:18:54:0,54,548	0/0:30,0:30:90:0,90,897	1/1:0,1:1:3:32,3,0	./.:.:.:.:.	1/1:0,19:19:57:596,57,0	1/1:0,3:3:9:91,9,0	0/0:20,0:20:60:0,60,606	1/1:0,11:11:33:343,33,0	0/0:5,0:5:15:0,15,151	1/1:0,12:12:36:390,36,0	1/1:0,21:21:60:640,60,0	1/1:0,19:19:57:588,57,0	0/1:2,2:4:49:51,0,49	0/0:15,0:15:33:0,33,400	0/0:22,0:22:63:0,63,651	0/0:6,0:6:18:0,18,194	0/0:16,0:16:48:0,48,493	0/0:31,0:31:93:0,93,962	0/0:30,0:30:81:0,81,877	0/0:5,0:5:15:0,15,156	0/0:21,0:21:63:0,63,645	1/1:0,15:15:45:466,45,0	0/1:4,1:5:17:17,0,113	0/1:2,1:3:23:23,0,56	1/1:0,18:18:48:530,48,0	1/1:0,11:11:33:340,33,0	0/0:7,0:7:21:0,21,227	0/0:28,0:28:84:0,84,874	./.:.:.:.:.	0/0:23,0:23:63:0,63,662	1/1:0,7:7:21:218,21,0	0/0:23,0:23:69:0,69,716	0/1:8,3:11:63:63,0,208	0/0:21,0:21:63:0,63,644	1/1:0,3:3:9:95,9,0	1/1:0,9:9:24:267,24,0	1/1:0,7:7:21:216,21,0	1/1:0,18:18:54:545,54,0	1/1:0,21:21:60:623,60,0	0/0:20,0:20:57:0,57,603	0/0:25,0:25:72:0,72,743	0/0:15,0:15:42:0,42,445	0/1:5,3:8:68:68,0,137	1/1:0,5:5:12:129,12,0	1/1:0,4:4:9:97,9,0	1/1:0,5:5:15:158,15,0	1/1:0,5:5:15:157,15,0	1/1:0,11:11:33:319,33,0	0/0:2,0:2:6:0,6,61	0/0:2,0:2:6:0,6,59	1/1:0,4:4:12:130,12,0	0/0:6,0:6:18:0,18,185	0/0:5,0:5:15:0,15,154	1/1:0,2:2:6:61,6,0	0/0:6,0:6:18:0,18,190	./.:.:.:.:.	1/1:0,2:2:6:57,6,0	1/1:0,9:9:27:284,27,0	1/1:0,3:3:9:88,9,0	./.:.:.:.:.	1/1:0,6:6:18:178,18,0	0/0:5,0:5:15:0,15,158	1/1:0,13:13:36:397,36,0	1/1:0,7:7:21:206,21,0	0/0:1,0:1:3:0,3,31	0/0:3,0:3:9:0,9,95	0/0:4,0:4:12:0,12,127	0/0:3,0:3:9:0,9,94	0/1:3,5:8:70:131,0,70	1/1:0,2:2:6:62,6,0	0/0:10,0:10:24:0,24,280	./.:.:.:.:.	0/0:3,0:3:9:0,9,93	0/0:2,0:2:6:0,6,62	0/0:5,0:5:12:0,12,140	0/0:1,0:1:3:0,3,32	1/1:0,2:2:6:63,6,0	0/1:4,1:5:18:18,0,110	0/0:8,0:8:24:0,24,249	0/0:3,0:3:9:0,9,95	0/0:4,0:4:12:0,12,117	0/0:6,0:6:18:0,18,182	0/1:2,4:6:31:106,0,31	0/0:3,0:3:9:0,9,92	1/1:0,1:1:3:32,3,0	0/0:2,0:2:6:0,6,64	0/0:3,0:3:9:0,9,95	1/1:0,3:3:9:95,9,0	1/1:0,6:6:12:153,12,0	1/1:0,2:2:6:65,6,0	0/1:1,1:2:24:24,0,25	1/1:0,5:5:15:154,15,0	0/0:3,0:3:9:0,9,96	1/1:0,3:3:9:94,9,0	1/1:0,3:3:9:93,9,0	0/0:4,0:4:12:0,12,126	1/1:0,4:4:12:125,12,0	1/1:0,9:9:27:274,27,0	0/0:4,0:4:12:0,12,125	0/0:3,0:3:9:0,9,92	0/0:7,0:7:18:0,18,203	0/0:9,0:9:27:0,27,288	1/1:0,9:9:27:282,27,0	1/1:0,1:1:3:30,3,0	0/0:9,0:9:27:0,27,267	0/0:9,0:9:27:0,27,274	1/1:0,1:1:3:31,3,0	1/1:0,11:11:33:331,33,0	1/1:0,4:4:12:122,12,0	0/0:3,0:3:9:0,9,95	1/1:0,5:5:15:151,15,0	1/1:0,3:3:9:96,9,0	1/1:0,4:4:12:126,12,0	1/1:0,2:2:6:65,6,0	1/1:0,8:8:21:226,21,0	1/1:0,6:6:18:193,18,0	0/1:3,3:6:74:74,0,74	1/1:0,10:10:30:312,30,0	1/1:0,5:5:15:159,15,0	1/1:0,2:2:6:59,6,0	0/0:2,0:2:6:0,6,65	0/0:2,0:2:6:0,6,63	0/0:4,0:4:12:0,12,125	1/1:0,2:2:6:62,6,0	0/0:8,0:8:12:0,12,165	./.:.:.:.:.	./.:.:.:.:.	0/0:4,0:4:6:0,6,75	1/1:0,3:3:6:76,6,0	0/0:6,0:6:9:0,9,134	0/0:2,0:2:3:0,3,45	0/0:15,0:15:45:0,45,497
chr0	142152013	.	C	T	11798.9	.	AC=111;AF=0.430;AN=258;BaseQRankSum=2.232;DP=941;Dels=0.00;FS=2.571;HaplotypeScore=0.0633;InbreedingCoeff=0.7301;MLEAC=109;MLEAF=0.422;MQ=59.82;MQ0=0;MQRankSum=0.431;QD=27.70;ReadPosRankSum=-1.739	GT:AD:DP:GQ:PL	0/0:44,0:44:99:0,132,1377	1/1:0,22:22:66:675,66,0	0/0:23,0:23:66:0,66,681	1/1:0,45:45:99:1358,135,0	1/1:0,13:13:36:379,36,0	0/0:7,0:7:21:0,21,215	0/0:10,0:10:30:0,30,304	1/1:0,3:3:9:89,9,0	1/1:0,2:2:6:63,6,0	1/1:0,23:23:63:667,63,0	1/1:0,1:1:3:32,3,0	0/0:12,0:12:36:0,36,362	1/1:0,13:13:39:406,39,0	./.:.:.:.:.	1/1:0,19:19:57:597,57,0	1/1:0,14:14:39:392,39,0	1/1:0,25:25:69:737,69,0	0/0:2,0:2:6:0,6,59	0/0:6,0:6:18:0,18,178	0/0:2,0:2:6:0,6,55	0/0:3,0:3:9:0,9,97	0/0:13,0:13:39:0,39,390	0/0:8,0:8:21:0,21,225	0/0:16,0:16:48:0,48,484	./.:.:.:.:.	0/0:21,0:21:63:0,63,634	1/1:0,16:16:48:497,48,0	1/1:0,5:5:15:172,15,0	0/0:3,0:3:9:0,9,97	1/1:0,16:16:45:477,45,0	1/1:0,2:2:6:61,6,0	1/1:0,1:1:3:32,3,0	0/0:16,0:16:45:0,45,473	0/0:2,0:2:6:0,6,65	0/0:15,0:15:45:0,45,438	1/1:0,2:2:6:65,6,0	0/0:17,0:17:51:0,51,527	0/1:5,8:13:99:209,0,114	0/0:17,0:17:48:0,48,497	0/1:1,1:2:26:26,0,29	1/1:0,5:5:15:159,15,0	1/1:0,17:17:51:520,51,0	0/0:16,0:16:45:0,45,475	0/0:15,0:15:45:0,45,458	1/1:0,21:21:63:654,63,0	0/0:28,0:28:63:0,63,731	0/0:13,0:13:39:0,39,407	0/0:6,0:6:18:0,18,176	1/1:0,2:2:6:65,6,0	1/1:0,7:7:15:188,15,0	./.:.:.:.:.	1/1:0,3:3:9:92,9,0	1/1:0,8:8:24:250,24,0	0/0:3,0:3:9:0,9,89	0/0:5,0:5:15:0,15,147	./.:.:.:.:.	1/1:0,1:1:3:32,3,0	1/1:0,5:5:15:153,15,0	./.:.:.:.:.	0/0:6,0:6:18:0,18,181	1/1:0,2:2:6:61,6,0	1/1:0,2:2:6:65,6,0	1/1:0,9:9:27:273,27,0	1/1:0,5:5:15:153,15,0	0/0:6,0:6:18:0,18,187	1/1:0,7:7:21:209,21,0	0/0:2,0:2:6:0,6,64	0/0:7,0:7:21:0,21,206	0/0:3,0:3:9:0,9,95	0/0:1,0:1:3:0,3,30	1/1:0,1:1:3:32,3,0	0/0:1,0:1:3:0,3,29	0/0:4,0:4:12:0,12,123	0/0:6,0:6:18:0,18,177	0/0:4,0:4:12:0,12,123	0/0:5,0:5:15:0,15,148	0/0:1,0:1:3:0,3,30	0/0:3,0:3:9:0,9,87	0/0:1,0:1:3:0,3,30	0/0:1,0:1:3:0,3,32	1/1:0,3:3:9:95,9,0	0/0:1,0:1:3:0,3,30	0/0:3,0:3:9:0,9,97	0/0:4,0:4:6:0,6,59	0/0:3,0:3:9:0,9,86	0/0:5,0:5:15:0,15,150	0/0:5,0:5:15:0,15,156	0/0:5,0:5:15:0,15,157	0/0:4,0:4:12:0,12,124	1/1:0,8:8:24:258,24,0	0/0:1,0:1:3:0,3,32	0/0:2,0:2:6:0,6,63	1/1:0,4:4:12:123,12,0	1/1:0,2:2:6:61,6,0	1/1:0,3:3:9:95,9,0	0/0:2,0:2:6:0,6,64	1/1:0,3:3:9:92,9,0	0/0:3,0:3:9:0,9,90	1/1:0,1:1:3:32,3,0	1/1:0,5:5:15:152,15,0	0/1:2,1:3:19:19,0,52	1/1:0,1:1:3:32,3,0	1/1:0,3:3:9:97,9,0	0/0:3,0:3:9:0,9,90	0/0:3,0:3:6:0,6,78	0/0:1,0:1:3:0,3,30	0/0:7,0:7:21:0,21,211	0/0:8,0:8:24:0,24,240	0/1:3,1:4:19:19,0,85	0/0:6,0:6:18:0,18,178	0/0:5,0:5:12:0,12,131	0/1:3,1:4:20:20,0,86	0/0:7,0:7:21:0,21,212	1/1:0,6:6:18:185,18,0	0/0:5,0:5:15:0,15,146	1/1:0,2:2:6:60,6,0	1/1:0,4:4:12:124,12,0	0/0:5,0:5:15:0,15,149	0/0:3,0:3:9:0,9,89	1/1:0,7:7:21:216,21,0	0/0:6,0:6:18:0,18,186	0/0:2,0:2:6:0,6,59	1/1:0,13:13:39:406,39,0	0/0:4,0:4:12:0,12,123	1/1:0,4:4:12:122,12,0	0/0:6,0:6:18:0,18,180	0/0:5,0:5:15:0,15,152	1/1:0,3:3:9:93,9,0	1/1:0,2:2:6:63,6,0	./.:.:.:.:.	1/1:0,2:2:6:63,6,0	0/0:2,0:2:3:0,3,45	./.:.:.:.:.	./.:.:.:.:.	1/1:0,3:3:6:75,6,0	1/1:0,4:4:9:108,9,0	0/0:24,0:24:72:0,72,749
chr0	142152033	.	C	T	1650.21	.	AC=16;AF=0.062;AN=258;BaseQRankSum=-4.869;DP=950;Dels=0.00;FS=0.000;HaplotypeScore=0.1014;InbreedingCoeff=0.4735;MLEAC=13;MLEAF=0.050;MQ=59.81;MQ0=0;MQRankSum=0.711;QD=26.19;ReadPosRankSum=-0.789	GT:AD:DP:GQ:PL	0/0:42,0:42:99:0,126,1341	0/0:24,0:24:72:0,72,762	0/0:21,0:21:63:0,63,676	0/0:47,0:47:99:0,141,1483	0/0:11,0:11:30:0,30,330	0/0:11,0:11:33:0,33,346	0/0:13,0:13:39:0,39,407	0/0:3,0:3:9:0,9,95	0/0:2,0:2:6:0,6,69	0/0:20,0:20:54:0,54,591	0/0:2,0:2:6:0,6,64	0/0:15,0:15:42:0,42,452	0/0:20,0:20:57:0,57,624	0/0:1,0:1:3:0,3,34	0/0:22,0:22:63:0,63,684	0/0:19,0:19:54:0,54,577	0/0:26,0:26:66:0,66,729	0/0:2,0:2:6:0,6,67	0/0:7,0:7:21:0,21,216	./.:.:.:.:.	0/0:3,0:3:9:0,9,101	0/0:15,0:15:45:0,45,462	0/0:8,0:8:21:0,21,239	1/1:0,20:20:60:592,60,0	./.:.:.:.:.	0/0:26,0:26:78:0,78,811	0/0:14,0:14:42:0,42,442	0/0:2,0:2:6:0,6,63	0/0:2,0:2:6:0,6,61	0/0:17,0:17:51:0,51,523	0/0:1,0:1:3:0,3,28	0/0:4,0:4:12:0,12,131	0/0:13,0:13:36:0,36,380	0/0:2,0:2:6:0,6,67	0/0:13,0:13:39:0,39,409	0/0:4,0:4:12:0,12,136	0/0:18,0:18:54:0,54,566	0/0:12,0:12:36:0,36,369	0/0:15,0:15:45:0,45,473	0/0:1,0:1:3:0,3,32	0/0:1,0:1:3:0,3,32	0/0:18,0:18:54:0,54,551	0/0:17,0:17:48:0,48,519	0/0:17,0:17:51:0,51,536	1/1:0,19:19:57:575,57,0	0/0:28,0:28:72:0,72,793	0/0:15,0:15:45:0,45,473	1/1:0,6:6:18:180,18,0	0/0:4,0:4:9:0,9,108	0/0:4,0:4:9:0,9,108	0/0:1,0:1:3:0,3,28	0/0:3,0:3:9:0,9,92	0/0:6,0:6:18:0,18,197	0/0:2,0:2:6:0,6,61	1/1:0,5:5:15:155,15,0	0/0:1,0:1:3:0,3,32	1/1:0,1:1:3:31,3,0	1/1:0,4:4:12:119,12,0	0/0:2,0:2:6:0,6,58	1/1:0,3:3:9:92,9,0	0/0:1,0:1:3:0,3,32	./.:.:.:.:.	0/0:7,0:7:21:0,21,218	0/0:6,0:6:18:0,18,185	0/0:7,0:7:21:0,21,218	0/0:5,0:5:15:0,15,155	0/0:2,0:2:6:0,6,61	0/0:6,0:6:15:0,15,170	0/0:2,0:2:6:0,6,63	0/0:1,0:1:3:0,3,32	0/0:1,0:1:3:0,3,32	./.:.:.:.:.	0/0:3,0:3:9:0,9,96	0/0:5,0:5:15:0,15,158	0/0:4,0:4:12:0,12,126	0/0:5,0:5:15:0,15,161	0/0:3,0:3:9:0,9,95	0/0:2,0:2:6:0,6,64	./.:.:.:.:.	0/0:2,0:2:6:0,6,66	0/0:4,0:4:12:0,12,130	0/0:2,0:2:6:0,6,63	0/0:6,0:6:18:0,18,200	0/0:3,0:3:9:0,9,96	0/0:1,0:1:3:0,3,32	0/0:3,0:3:9:0,9,95	0/0:5,0:5:15:0,15,155	0/0:4,0:4:12:0,12,132	0/0:5,0:5:15:0,15,158	0/0:8,0:8:24:0,24,263	0/0:1,0:1:3:0,3,31	0/0:4,0:4:12:0,12,127	0/0:4,0:4:12:0,12,129	0/0:1,0:1:3:0,3,33	0/0:5,0:5:15:0,15,155	0/0:2,0:2:6:0,6,61	0/0:4,0:4:12:0,12,126	0/0:3,0:3:9:0,9,89	0/0:1,0:1:3:0,3,32	0/0:3,0:3:9:0,9,97	0/0:2,0:2:6:0,6,65	0/0:3,0:3:9:0,9,93	0/0:3,0:3:9:0,9,99	0/0:1,0:1:3:0,3,32	0/0:2,0:2:6:0,6,63	0/0:3,0:3:9:0,9,95	0/0:8,0:9:24:0,24,266	0/0:7,0:7:21:0,21,221	0/0:3,0:3:9:0,9,98	0/0:5,0:5:15:0,15,157	0/0:6,0:6:15:0,15,165	0/0:3,0:3:9:0,9,98	0/0:7,0:7:21:0,21,219	0/0:5,0:5:15:0,15,156	0/0:5,0:5:15:0,15,162	0/0:3,0:3:6:0,6,76	0/0:3,0:3:6:0,6,61	0/0:2,0:2:6:0,6,61	0/0:4,0:4:12:0,12,118	0/0:7,0:7:21:0,21,217	0/0:5,0:5:15:0,15,160	0/0:7,0:7:21:0,21,223	0/0:9,0:9:27:0,27,289	0/0:5,0:5:15:0,15,155	0/0:3,0:3:9:0,9,97	0/0:6,0:6:18:0,18,187	0/0:2,0:2:6:0,6,61	1/1:0,5:5:12:136,12,0	0/0:3,0:3:9:0,9,97	./.:.:.:.:.	0/0:2,0:2:6:0,6,64	0/0:3,0:3:6:0,6,75	./.:.:.:.:.	./.:.:.:.:.	0/0:2,0:2:6:0,6,53	0/0:5,0:5:9:0,9,120	0/0:23,0:23:69:0,69,796
chr0	142158689	.	A	T	1210.86	.	AC=22;AF=0.089;AN=246;DP=720;Dels=0.00;FS=1.174;HaplotypeScore=0.0703;InbreedingCoeff=0.4711;MLEAC=18;MLEAF=0.073;MQ=58.24;MQ0=1;QD=25.76	GT:AD:DP:GQ:PL	0/0:42,0:42:99:0,126,1307	0/0:18,0:18:54:0,54,544	0/0:9,0:9:27:0,27,278	0/0:24,0:24:72:0,72,724	0/0:16,0:16:48:0,48,495	0/0:9,0:9:24:0,24,255	0/0:4,0:4:12:0,12,123	0/0:3,0:3:9:0,9,96	0/0:1,0:1:3:0,3,32	0/0:13,0:13:39:0,39,398	0/0:2,0:2:6:0,6,61	1/1:0,15:15:45:480,45,0	0/0:10,0:10:30:0,30,319	0/0:1,0:1:3:0,3,31	0/0:27,0:27:81:0,81,826	0/0:9,0:9:27:0,27,280	0/0:12,0:12:30:0,30,314	./.:.:.:.:.	0/0:5,0:5:15:0,15,157	1/1:0,1:1:3:32,3,0	0/0:1,0:1:3:0,3,31	0/0:1,0:1:3:0,3,23	0/0:13,0:13:36:0,36,369	0/0:13,0:13:39:0,39,398	./.:.:.:.:.	0/0:19,0:19:54:0,54,568	0/0:7,0:7:21:0,21,222	0/0:2,0:2:6:0,6,67	0/0:1,0:1:3:0,3,33	0/0:9,0:9:24:0,24,264	./.:.:.:.:.	0/0:1,0:1:3:0,3,32	0/0:18,0:18:54:0,54,548	0/0:4,0:4:12:0,12,124	0/0:8,0:8:21:0,21,231	0/0:1,0:1:3:0,3,32	0/0:15,0:15:42:0,42,445	0/0:2,0:2:6:0,6,59	0/0:6,0:6:18:0,18,187	0/0:1,0:1:3:0,3,31	0/0:1,0:1:3:0,3,31	0/0:10,0:10:30:0,30,305	0/0:14,0:14:39:0,39,416	0/0:13,0:13:39:0,39,403	0/0:10,0:10:27:0,27,293	0/0:12,0:12:30:0,30,316	0/0:11,0:11:33:0,33,339	1/1:0,2:2:6:62,6,0	0/0:4,0:4:12:0,12,128	0/0:3,0:3:9:0,9,92	0/0:2,0:2:6:0,6,65	0/0:3,0:3:9:0,9,93	0/0:5,0:5:15:0,15,153	0/0:2,0:2:6:0,6,65	1/1:0,5:5:15:160,15,0	0/0:2,0:2:6:0,6,61	0/0:2,0:2:6:0,6,65	0/0:7,0:7:21:0,21,217	./.:.:.:.:.	1/1:0,2:2:6:66,6,0	./.:.:.:.:.	0/0:2,0:2:6:0,6,57	0/0:8,0:8:21:0,21,222	0/0:6,0:6:18:0,18,184	0/0:2,0:2:6:0,6,63	0/0:4,0:4:12:0,12,122	0/0:5,0:5:15:0,15,158	0/0:7,0:7:21:0,21,214	0/0:6,0:6:18:0,18,184	./.:.:.:.:.	0/0:1,0:1:3:0,3,30	0/0:1,0:1:3:0,3,33	1/1:0,5:5:12:128,12,0	1/1:0,2:2:6:62,6,0	1/1:0,2:2:6:63,6,0	1/1:0,6:6:18:189,18,0	0/0:1,0:1:3:0,3,30	0/0:5,0:5:12:0,12,139	0/0:1,0:1:3:0,3,32	0/0:5,0:5:15:0,15,160	0/0:1,0:1:3:0,3,33	0/0:1,0:1:3:0,3,31	0/0:4,0:4:12:0,12,122	0/0:4,0:4:12:0,12,125	0/0:2,0:2:6:0,6,63	0/0:1,0:1:3:0,3,29	0/0:2,0:2:6:0,6,57	0/0:3,0:3:6:0,6,49	./.:.:.:.:.	0/0:3,0:3:9:0,9,83	0/0:1,0:1:3:0,3,31	0/0:3,0:3:9:0,9,95	0/0:1,0:1:3:0,3,32	0/0:1,0:1:3:0,3,31	0/0:1,0:1:3:0,3,32	0/0:1,0:1:3:0,3,31	0/0:4,0:4:12:0,12,126	0/0:1,0:1:3:0,3,33	0/0:3,0:3:9:0,9,93	0/0:1,0:1:3:0,3,32	0/0:3,0:3:9:0,9,89	0/0:5,0:5:15:0,15,161	./.:.:.:.:.	0/0:2,0:2:6:0,6,63	0/0:5,0:5:12:0,12,142	0/0:4,0:4:12:0,12,117	0/0:4,0:4:12:0,12,126	0/0:7,0:7:21:0,21,219	./.:.:.:.:.	0/0:2,0:2:6:0,6,61	0/0:7,0:7:21:0,21,218	./.:.:.:.:.	0/0:10,0:10:30:0,30,304	0/0:1,0:1:3:0,3,31	0/0:4,0:4:12:0,12,131	0/0:3,0:3:9:0,9,93	0/0:5,0:5:12:0,12,136	0/0:2,0:2:6:0,6,59	0/0:2,0:2:6:0,6,67	0/0:2,0:2:6:0,6,64	0/0:4,0:4:12:0,12,122	1/1:0,3:3:9:97,9,0	0/0:8,0:8:24:0,24,248	0/0:4,0:4:12:0,12,131	0/0:1,0:1:3:0,3,30	0/0:9,0:9:27:0,27,275	./.:.:.:.:.	0/0:7,0:7:18:0,18,196	1/1:0,4:4:12:129,12,0	./.:.:.:.:.	0/0:4,0:4:6:0,6,75	./.:.:.:.:.	./.:.:.:.:.	0/0:3,0:3:9:0,9,89	0/0:2,0:2:3:0,3,45	0/0:7,0:7:15:0,15,181	0/0:34,0:34:99:0,99,1113
chr0	142159705	.	T	A	22453.1	.	AC=206;AF=0.774;AN=266;BaseQRankSum=1.465;DP=989;Dels=0.00;FS=0.271;HaplotypeScore=0.1207;InbreedingCoeff=0.7124;MLEAC=210;MLEAF=0.789;MQ=59.60;MQ0=0;MQRankSum=0.224;QD=29.58;ReadPosRankSum=-0.634	GT:AD:DP:GQ:PL	1/1:0,79:79:99:2492,238,0	1/1:0,15:15:45:464,45,0	1/1:0,12:12:36:366,36,0	1/1:0,36:36:99:1086,108,0	1/1:0,11:11:33:341,33,0	1/1:0,13:13:39:392,39,0	1/1:0,14:14:42:436,42,0	./.:.:.:.:.	1/1:0,1:1:3:32,3,0	1/1:0,13:13:36:376,36,0	1/1:0,3:3:9:94,9,0	1/1:0,9:9:27:278,27,0	0/0:23,0:23:63:0,63,672	1/1:0,2:2:6:63,6,0	1/1:0,10:10:30:309,30,0	1/1:0,15:15:45:459,45,0	1/1:0,15:15:39:427,39,0	1/1:0,2:2:6:53,6,0	1/1:0,13:13:30:347,30,0	1/1:0,10:10:30:297,30,0	0/0:6,0:6:18:0,18,201	0/0:15,0:15:42:0,42,422	1/1:0,13:13:39:399,39,0	0/0:25,0:25:66:0,66,728	0/0:1,0:1:3:0,3,31	1/1:0,18:18:48:496,48,0	1/1:0,8:8:24:244,24,0	1/1:0,5:5:15:154,15,0	1/1:0,2:2:6:63,6,0	1/1:0,18:18:54:542,54,0	1/1:0,6:6:18:191,18,0	1/1:0,5:5:15:165,15,0	1/1:0,19:19:54:577,54,0	1/1:0,2:2:6:62,6,0	0/0:14,0:14:42:0,42,436	1/1:0,9:9:27:289,27,0	1/1:0,23:23:63:679,63,0	1/1:0,16:16:48:494,48,0	1/1:0,13:13:36:387,36,0	1/1:0,1:1:3:32,3,0	1/1:0,7:7:21:230,21,0	1/1:0,19:19:57:600,57,0	1/1:0,21:21:57:611,57,0	0/0:8,0:8:24:0,24,250	0/0:24,0:24:66:0,66,702	1/1:0,18:18:54:569,54,0	1/1:0,7:7:21:211,21,0	1/1:0,1:1:3:32,3,0	1/1:0,3:3:9:94,9,0	1/1:0,3:3:9:90,9,0	1/1:0,2:2:6:63,6,0	1/1:0,3:3:9:91,9,0	1/1:0,2:2:6:60,6,0	1/1:0,2:2:6:64,6,0	1/1:0,6:6:18:185,18,0	1/1:0,1:1:3:31,3,0	0/0:2,0:2:6:0,6,61	0/0:5,0:5:15:0,15,149	1/1:0,2:2:6:64,6,0	1/1:0,6:6:18:184,18,0	1/1:0,4:4:12:130,12,0	1/1:0,1:1:3:29,3,0	1/1:0,12:12:36:355,36,0	1/1:0,3:3:9:92,9,0	1/1:0,8:8:24:243,24,0	1/1:0,5:5:15:150,15,0	1/1:0,5:5:15:156,15,0	1/1:0,6:6:18:189,18,0	1/1:0,1:1:3:31,3,0	1/1:0,2:2:6:65,6,0	0/1:1,5:6:13:131,0,13	1/1:0,5:5:15:154,15,0	1/1:0,2:2:6:60,6,0	1/1:0,2:2:6:63,6,0	1/1:0,3:3:9:90,9,0	1/1:0,2:2:6:65,6,0	0/0:5,0:5:15:0,15,153	0/0:1,0:1:3:0,3,32	0/0:1,0:1:3:0,3,32	0/0:5,0:5:15:0,15,150	1/1:0,1:1:3:33,3,0	1/1:0,1:1:3:29,3,0	0/0:7,0:7:21:0,21,211	1/1:0,7:7:21:214,21,0	1/1:0,5:5:12:136,12,0	0/0:6,0:6:18:0,18,190	1/1:0,2:2:6:59,6,0	1/1:0,3:3:9:97,9,0	1/1:0,4:4:12:122,12,0	1/1:0,4:4:12:118,12,0	1/1:0,3:3:9:95,9,0	1/1:0,1:1:3:33,3,0	./.:.:.:.:.	1/1:0,1:1:3:31,3,0	1/1:0,4:4:12:123,12,0	1/1:0,6:6:18:189,18,0	1/1:0,5:5:15:158,15,0	1/1:0,2:2:6:63,6,0	1/1:0,2:2:6:63,6,0	1/1:0,4:4:9:89,9,0	0/0:8,0:8:24:0,24,249	1/1:0,4:4:12:124,12,0	1/1:0,2:2:6:63,6,0	1/1:0,5:5:15:162,15,0	./.:.:.:.:.	1/1:0,10:10:30:313,30,0	1/1:0,6:6:18:188,18,0	0/0:5,0:5:15:0,15,147	1/1:0,4:4:12:123,12,0	0/0:5,0:5:15:0,15,151	1/1:0,8:8:24:245,24,0	1/1:0,4:4:12:126,12,0	1/1:0,8:8:21:228,21,0	1/1:0,6:6:18:183,18,0	1/1:0,3:3:9:90,9,0	1/1:0,1:1:3:33,3,0	1/1:0,6:6:15:166,15,0	1/1:0,5:5:15:149,15,0	1/1:0,2:2:6:61,6,0	1/1:0,4:4:12:115,12,0	0/0:6,0:6:18:0,18,189	1/1:0,3:3:9:95,9,0	1/1:0,6:6:18:186,18,0	1/1:0,2:2:6:64,6,0	1/1:0,3:3:9:93,9,0	0/0:8,0:8:24:0,24,242	0/0:1,0:1:3:0,3,32	0/0:3,0:3:9:0,9,95	1/1:0,4:4:12:119,12,0	./.:.:.:.:.	0/0:3,0:3:6:0,6,75	0/0:4,0:4:6:0,6,89	0/1:1,6:7:8:135,0,8	0/0:4,0:4:6:0,6,89	0/0:4,0:4:6:0,6,89	0/0:4,0:4:6:0,6,75	0/0:27,0:27:81:0,81,903
chr0	142161534	.	A	C	18177.8	.	AC=209;AF=0.774;AN=270;BaseQRankSum=0.440;DP=785;Dels=0.00;FS=1.019;HaplotypeScore=0.0498;InbreedingCoeff=0.6643;MLEAC=216;MLEAF=0.800;MQ=59.47;MQ0=0;MQRankSum=-0.457;QD=29.41;ReadPosRankSum=-2.447	GT:AD:DP:GQ:PL	1/1:0,43:43:99:1357,129,0	1/1:0,16:16:48:492,48,0	1/1:0,12:12:36:367,36,0	1/1:0,29:29:87:891,87,0	1/1:0,14:14:36:400,36,0	1/1:0,5:5:12:131,12,0	1/1:0,11:11:27:306,27,0	1/1:0,2:2:6:67,6,0	1/1:0,5:5:15:158,15,0	1/1:0,18:18:51:548,51,0	1/1:0,3:3:9:99,9,0	1/1:0,7:7:18:204,18,0	0/0:11,0:11:30:0,30,326	1/1:0,2:2:6:63,6,0	1/1:0,21:21:63:642,63,0	1/1:0,16:16:48:492,48,0	1/1:0,13:13:36:381,36,0	1/1:0,1:1:3:34,3,0	1/1:0,4:4:12:118,12,0	1/1:0,1:1:3:32,3,0	0/0:3,0:3:9:0,9,95	0/0:12,0:12:36:0,36,367	1/1:0,10:10:27:280,27,0	0/0:13,0:13:39:0,39,410	0/0:2,0:2:6:0,6,63	1/1:0,16:16:48:496,48,0	1/1:0,6:6:18:190,18,0	1/1:0,2:2:6:65,6,0	1/1:0,1:1:3:32,3,0	1/1:0,20:20:54:586,54,0	1/1:0,3:3:9:89,9,0	1/1:0,2:2:6:61,6,0	1/1:0,12:12:33:352,33,0	1/1:0,3:3:9:93,9,0	0/0:11,0:11:33:0,33,336	1/1:0,3:3:9:90,9,0	1/1:0,14:14:39:422,39,0	1/1:0,5:5:15:152,15,0	1/1:0,12:12:36:368,36,0	1/1:0,1:1:3:32,3,0	1/1:0,5:5:15:158,15,0	1/1:0,6:6:18:182,18,0	1/1:0,15:15:42:450,42,0	0/0:17,0:17:48:0,48,503	0/0:13,0:13:36:0,36,388	1/1:0,13:13:39:412,39,0	1/1:0,12:12:33:359,33,0	1/1:0,3:3:9:96,9,0	1/1:0,4:4:9:108,9,0	1/1:0,5:5:15:158,15,0	1/1:0,4:4:12:123,12,0	1/1:0,5:5:9:123,9,0	1/1:0,6:6:18:181,18,0	1/1:0,6:6:18:184,18,0	1/1:0,4:4:12:130,12,0	1/1:0,2:2:6:59,6,0	0/0:4,0:4:12:0,12,126	0/0:5,0:5:15:0,15,152	1/1:0,2:2:6:61,6,0	1/1:0,5:5:15:150,15,0	1/1:0,3:3:9:91,9,0	1/1:0,7:7:21:217,21,0	1/1:0,7:7:21:207,21,0	1/1:0,2:2:6:65,6,0	1/1:0,3:3:9:98,9,0	1/1:0,6:6:18:189,18,0	1/1:0,5:5:12:141,12,0	1/1:0,9:9:21:247,21,0	1/1:0,3:3:9:94,9,0	1/1:0,1:1:3:32,3,0	0/0:1,0:1:3:0,3,34	1/1:0,5:5:15:151,15,0	1/1:0,2:2:6:60,6,0	1/1:0,7:7:21:213,21,0	1/1:0,2:2:6:59,6,0	1/1:0,1:1:3:33,3,0	0/0:3,0:3:9:0,9,92	0/1:1,1:2:26:26,0,26	0/0:2,0:2:6:0,6,61	0/0:3,0:3:9:0,9,97	1/1:0,1:1:3:32,3,0	./.:.:.:.:.	0/0:1,0:1:3:0,3,30	1/1:0,3:3:9:90,9,0	1/1:0,5:5:15:146,15,0	0/0:2,0:2:6:0,6,61	1/1:0,3:3:9:93,9,0	1/1:0,3:3:9:95,9,0	1/1:0,3:3:6:76,6,0	1/1:0,4:4:12:130,12,0	1/1:0,2:2:6:67,6,0	1/1:0,8:8:24:250,24,0	0/0:2,0:2:6:0,6,62	1/1:0,2:2:6:61,6,0	1/1:0,3:3:9:93,9,0	1/1:0,3:3:9:97,9,0	1/1:0,1:1:3:31,3,0	1/1:0,1:1:3:28,3,0	1/1:0,1:1:3:28,3,0	1/1:0,1:1:3:32,3,0	./.:.:.:.:.	1/1:0,1:1:3:33,3,0	1/1:0,1:1:3:28,3,0	1/1:0,1:1:3:32,3,0	1/1:0,2:2:6:59,6,0	1/1:0,2:2:6:61,6,0	1/1:0,2:2:6:64,6,0	0/0:5,0:5:15:0,15,152	1/1:0,3:3:9:98,9,0	0/0:3,0:3:9:0,9,94	1/1:0,4:4:12:125,12,0	1/1:0,3:3:9:99,9,0	1/1:0,5:5:15:153,15,0	1/1:0,4:4:12:126,12,0	1/1:0,7:7:18:198,18,0	1/1:0,4:4:12:118,12,0	1/1:0,2:2:6:57,6,0	1/1:0,2:2:6:59,6,0	1/1:0,3:3:9:95,9,0	1/1:0,3:3:9:92,9,0	0/0:1,0:1:3:0,3,32	1/1:0,7:7:21:219,21,0	1/1:0,8:8:24:248,24,0	1/1:0,4:4:12:121,12,0	1/1:0,5:5:15:149,15,0	0/0:6,0:6:18:0,18,189	0/0:1,0:1:3:0,3,33	0/0:2,0:2:6:0,6,61	1/1:0,1:1:3:31,3,0	0/0:1,0:1:3:0,3,31	0/0:2,0:2:3:0,3,45	0/0:1,0:1:3:0,3,30	1/1:0,5:5:9:119,9,0	0/0:4,0:4:6:0,6,89	0/0:4,0:4:9:0,9,107	0/0:4,0:4:6:0,6,89	0/0:28,0:28:84:0,84,936
chr0	142161601	.	G	A	21151.6	.	AC=204;AF=0.785;AN=260;BaseQRankSum=-2.820;DP=920;Dels=0.00;FS=3.825;HaplotypeScore=0.0641;InbreedingCoeff=0.6982;MLEAC=209;MLEAF=0.804;MQ=59.55;MQ0=0;MQRankSum=1.191;QD=29.38;ReadPosRankSum=0.590	GT:AD:DP:GQ:PL	1/1:0,53:53:99:1655,159,0	1/1:0,14:14:39:417,39,0	1/1:0,20:20:51:578,51,0	1/1:0,35:35:99:1045,99,0	1/1:0,9:9:27:267,27,0	1/1:0,6:6:18:181,18,0	1/1:0,14:14:42:424,42,0	1/1:0,2:2:6:63,6,0	1/1:0,5:5:15:157,15,0	1/1:0,11:11:33:346,33,0	1/1:0,2:2:6:55,6,0	1/1:0,13:13:39:397,39,0	0/0:8,0:8:24:0,24,251	1/1:0,1:1:3:31,3,0	1/1:0,23:23:63:687,63,0	1/1:0,23:23:54:636,54,0	1/1:0,13:13:39:409,39,0	1/1:0,3:3:9:95,9,0	1/1:0,8:8:24:245,24,0	1/1:0,7:7:21:206,21,0	0/0:1,0:1:3:0,3,32	0/0:8,0:8:24:0,24,243	1/1:0,13:13:33:356,33,0	0/0:21,0:21:63:0,63,677	0/0:1,0:1:3:0,3,35	1/1:0,21:21:63:651,63,0	1/1:0,11:11:33:343,33,0	1/1:0,2:2:6:63,6,0	1/1:0,3:3:9:94,9,0	1/1:0,15:15:42:451,42,0	1/1:0,5:5:15:166,15,0	1/1:0,2:2:6:67,6,0	1/1:0,14:14:42:423,42,0	1/1:0,3:3:9:92,9,0	0/0:17,0:17:51:0,51,527	1/1:0,1:1:3:32,3,0	1/1:0,14:14:33:383,33,0	1/1:0,5:5:15:155,15,0	1/1:0,13:13:39:401,39,0	1/1:0,1:1:3:32,3,0	1/1:0,2:2:6:64,6,0	1/1:0,14:14:42:441,42,0	1/1:0,19:19:48:544,48,0	0/0:18,0:18:54:0,54,558	0/0:12,0:12:33:0,33,351	1/1:0,25:25:66:726,66,0	1/1:0,13:13:36:402,36,0	./.:.:.:.:.	1/1:0,3:3:9:100,9,0	1/1:0,9:9:21:251,21,0	1/1:0,2:2:6:61,6,0	1/1:0,3:3:9:95,9,0	1/1:0,14:14:36:386,36,0	1/1:0,4:4:12:121,12,0	1/1:0,7:7:21:211,21,0	1/1:0,2:2:6:61,6,0	0/0:4,0:4:12:0,12,122	0/0:6,0:6:18:0,18,191	./.:.:.:.:.	1/1:0,5:5:15:153,15,0	1/1:0,3:3:9:94,9,0	1/1:0,5:5:15:150,15,0	1/1:0,10:10:30:309,30,0	1/1:0,5:5:15:157,15,0	1/1:0,3:3:9:95,9,0	1/1:0,3:3:9:94,9,0	1/1:0,3:3:9:94,9,0	1/1:0,2:2:6:68,6,0	1/1:0,5:5:15:153,15,0	1/1:0,2:2:6:63,6,0	0/1:1,1:2:27:27,0,27	1/1:0,2:2:6:67,6,0	1/1:0,2:2:6:60,6,0	1/1:0,6:6:18:195,18,0	1/1:0,2:2:6:63,6,0	1/1:0,5:5:15:156,15,0	0/0:3,0:3:9:0,9,90	0/1:1,2:3:21:53,0,21	0/0:2,0:2:6:0,6,65	0/0:2,0:2:6:0,6,65	1/1:0,1:1:3:33,3,0	1/1:0,1:1:3:30,3,0	0/0:1,0:1:3:0,3,32	1/1:0,3:3:9:99,9,0	1/1:0,4:4:12:121,12,0	0/0:2,0:2:6:0,6,65	1/1:0,9:9:27:262,27,0	1/1:0,4:4:12:117,12,0	1/1:0,5:5:15:156,15,0	1/1:0,2:2:6:61,6,0	1/1:0,3:3:9:93,9,0	1/1:0,4:4:12:124,12,0	0/0:3,0:3:6:0,6,66	1/1:0,3:3:9:89,9,0	1/1:0,6:6:18:178,18,0	1/1:0,6:6:18:184,18,0	1/1:0,2:2:6:66,6,0	1/1:0,3:3:9:95,9,0	1/1:0,3:3:9:92,9,0	1/1:0,2:2:6:61,6,0	1/1:0,1:1:3:22,3,0	./.:.:.:.:.	1/1:0,2:2:6:67,6,0	1/1:0,1:1:3:30,3,0	1/1:0,3:3:9:98,9,0	1/1:0,3:3:9:91,9,0	1/1:0,6:6:18:184,18,0	0/0:8,0:8:24:0,24,247	./.:.:.:.:.	0/0:2,0:2:6:0,6,55	1/1:0,2:2:6:58,6,0	./.:.:.:.:.	1/1:0,8:8:24:237,24,0	1/1:0,3:3:9:92,9,0	1/1:0,6:6:18:188,18,0	1/1:0,8:8:24:237,24,0	1/1:0,7:7:21:216,21,0	1/1:0,2:2:6:61,6,0	1/1:0,4:4:12:121,12,0	1/1:0,5:5:15:150,15,0	0/0:9,0:9:27:0,27,280	1/1:0,5:5:15:157,15,0	1/1:0,9:9:24:258,24,0	1/1:0,5:5:15:161,15,0	1/1:0,3:3:9:92,9,0	0/0:7,0:7:21:0,21,215	0/0:8,0:8:24:0,24,252	0/0:7,0:7:21:0,21,224	1/1:0,1:1:3:31,3,0	./.:.:.:.:.	0/0:2,0:2:3:0,3,45	./.:.:.:.:.	1/1:0,5:5:9:121,9,0	0/0:8,0:8:12:0,12,179	0/0:4,0:4:9:0,9,107	0/0:2,0:2:3:0,3,45	0/0:34,0:34:99:0,102,1118
chr0	142161805	.	C	T	1935.75	.	AC=26;AF=0.098;AN=264;BaseQRankSum=-0.118;DP=827;Dels=0.00;FS=0.986;HaplotypeScore=0.0738;InbreedingCoeff=0.5762;MLEAC=22;MLEAF=0.083;MQ=59.46;MQ0=0;MQRankSum=-0.554;QD=25.81;ReadPosRankSum=0.925	GT:AD:DP:GQ:PL	0/0:36,0:36:99:0,108,1124	0/0:22,1:23:33:0,33,622	0/0:12,0:12:36:0,36,366	0/0:23,0:23:69:0,69,688	0/0:15,0:15:42:0,42,455	0/0:9,0:9:24:0,24,256	1/1:0,14:14:33:387,33,0	0/0:2,0:2:6:0,6,66	0/0:6,0:6:18:0,18,167	0/0:10,0:10:30:0,30,297	0/0:6,0:6:18:0,18,187	0/0:18,0:18:45:0,45,508	0/0:17,0:17:51:0,51,526	0/0:2,0:2:6:0,6,61	0/0:28,0:28:84:0,84,877	1/1:0,12:12:36:375,36,0	0/0:16,0:16:48:0,48,488	0/0:1,0:1:3:0,3,31	0/0:9,0:9:27:0,27,265	0/0:5,0:5:15:0,15,153	0/0:5,0:5:15:0,15,146	0/0:10,0:10:30:0,30,307	0/0:8,0:8:24:0,24,229	0/0:12,0:12:33:0,33,330	0/0:3,0:3:9:0,9,98	0/0:16,0:16:48:0,48,487	0/0:16,0:16:45:0,45,467	0/0:1,0:1:3:0,3,32	0/0:5,0:5:15:0,15,159	0/0:15,0:15:45:0,45,451	0/0:8,0:8:24:0,24,229	0/0:2,0:2:6:0,6,66	1/1:0,11:11:33:341,33,0	1/1:0,1:1:3:31,3,0	0/0:9,0:9:27:0,27,264	0/0:1,0:1:3:0,3,30	0/0:13,0:13:39:0,39,394	0/0:4,0:4:12:0,12,125	0/0:7,0:7:21:0,21,208	./.:.:.:.:.	0/0:2,0:2:6:0,6,64	0/0:6,0:6:18:0,18,188	1/1:0,9:9:27:272,27,0	0/0:12,0:12:33:0,33,360	0/0:11,0:11:30:0,30,326	0/0:9,0:9:24:0,24,270	0/0:15,0:15:45:0,45,454	0/0:1,0:1:3:0,3,31	0/0:2,0:2:6:0,6,65	1/1:0,5:5:12:124,12,0	0/0:1,0:1:3:0,3,29	1/1:0,3:3:9:92,9,0	0/0:1,0:1:3:0,3,32	0/0:3,0:3:9:0,9,98	0/0:3,0:3:6:0,6,75	0/0:4,0:4:12:0,12,124	0/0:1,0:1:3:0,3,32	0/0:11,0:11:33:0,33,336	0/0:3,0:3:9:0,9,95	0/0:6,0:6:15:0,15,158	1/1:0,7:7:21:221,21,0	1/1:0,1:1:3:32,3,0	0/0:9,0:9:27:0,27,274	1/1:0,5:5:15:158,15,0	1/1:0,4:4:12:124,12,0	0/0:5,0:5:12:0,12,137	0/0:7,0:7:18:0,18,202	0/0:6,0:6:18:0,18,189	0/0:5,0:5:12:0,12,135	0/0:4,0:4:12:0,12,120	0/0:1,0:1:3:0,3,33	0/0:3,0:3:9:0,9,89	0/0:3,0:3:9:0,9,94	0/0:3,0:3:9:0,9,95	0/0:3,0:3:9:0,9,94	0/0:1,0:1:3:0,3,31	0/0:1,0:1:3:0,3,32	0/0:3,0:3:9:0,9,97	./.:.:.:.:.	0/0:4,0:4:12:0,12,118	0/0:4,0:4:6:0,6,75	0/0:5,0:5:15:0,15,149	0/0:1,0:1:3:0,3,33	0/0:3,0:3:9:0,9,95	0/0:9,0:9:24:0,24,266	0/0:2,0:2:6:0,6,62	0/0:3,0:3:6:0,6,75	0/0:4,0:4:12:0,12,121	0/0:6,0:6:18:0,18,181	0/0:3,0:3:6:0,6,61	0/0:4,0:4:12:0,12,126	./.:.:.:.:.	0/0:4,0:4:12:0,12,113	0/0:2,0:2:6:0,6,60	0/0:3,0:3:9:0,9,95	0/0:5,0:5:15:0,15,154	0/0:3,0:3:9:0,9,95	1/1:0,1:1:3:30,3,0	0/0:2,0:2:6:0,6,65	1/1:0,2:2:6:61,6,0	0/0:4,0:4:12:0,12,125	0/0:2,0:2:6:0,6,65	0/0:2,0:2:6:0,6,62	0/0:3,0:3:9:0,9,96	0/0:3,0:3:9:0,9,92	0/0:1,0:1:3:0,3,31	0/0:5,0:5:15:0,15,154	0/0:7,0:7:21:0,21,215	0/0:4,0:4:12:0,12,122	0/0:1,0:1:3:0,3,23	0/0:8,0:8:24:0,24,247	0/0:4,0:4:12:0,12,124	0/0:8,0:8:21:0,21,217	0/0:7,0:7:21:0,21,219	0/0:4,0:4:12:0,12,126	0/0:7,0:7:21:0,21,213	0/0:2,0:2:6:0,6,57	0/0:4,0:4:12:0,12,120	0/0:4,0:4:12:0,12,119	./.:.:.:.:.	0/0:5,0:5:15:0,15,152	0/0:5,0:5:15:0,15,161	0/0:5,0:5:15:0,15,162	0/0:5,0:5:12:0,12,138	0/0:6,0:6:15:0,15,165	0/0:7,0:7:21:0,21,208	0/0:5,0:5:15:0,15,156	0/0:1,0:1:3:0,3,32	0/0:5,0:5:15:0,15,153	0/0:2,0:2:3:0,3,45	0/0:6,0:6:9:0,9,134	./.:.:.:.:.	0/0:4,0:4:6:0,6,89	0/0:6,0:6:12:0,12,151	0/0:2,0:2:3:0,3,45	0/0:4,0:4:9:0,9,107	0/0:19,0:19:57:0,57,615
chr0	142164495	.	T	A	2080.81	.	AC=18;AF=0.071;AN=252;BaseQRankSum=4.411;DP=643;Dels=0.00;FS=2.769;HaplotypeScore=0.0158;InbreedingCoeff=0.4169;MLEAC=16;MLEAF=0.063;MQ=59.09;MQ0=0;MQRankSum=-0.415;QD=28.50;ReadPosRankSum=0.086	GT:AD:DP:GQ:PL	1/1:0,35:35:99:1135,105,0	0/0:11,0:11:33:0,33,343	0/0:9,0:9:27:0,27,275	0/0:29,0:29:87:0,87,887	0/0:8,0:8:24:0,24,250	0/0:2,0:2:6:0,6,62	0/0:12,0:12:33:0,33,352	./.:.:.:.:.	./.:.:.:.:.	1/1:0,11:11:33:339,33,0	1/1:0,1:1:3:32,3,0	0/0:14,0:14:36:0,36,402	0/0:14,0:14:42:0,42,433	0/0:2,0:2:6:0,6,59	0/0:15,0:15:45:0,45,456	0/0:9,0:9:24:0,24,253	0/0:8,0:8:24:0,24,247	0/0:1,0:1:3:0,3,32	0/0:6,0:6:18:0,18,184	0/0:3,0:3:6:0,6,74	0/0:2,0:2:6:0,6,67	0/0:5,0:5:15:0,15,154	0/0:2,0:2:6:0,6,64	0/0:13,0:13:33:0,33,370	0/0:3,0:3:9:0,9,85	0/0:13,0:13:39:0,39,401	1/1:0,11:11:33:343,33,0	0/0:2,0:2:6:0,6,67	0/0:4,0:4:12:0,12,126	0/0:7,0:7:21:0,21,219	0/0:2,0:2:6:0,6,67	0/0:4,0:4:12:0,12,121	0/0:4,0:4:12:0,12,123	0/0:2,0:2:6:0,6,66	0/0:14,0:14:39:0,39,413	0/0:1,0:1:3:0,3,32	0/0:16,0:16:48:0,48,481	1/1:0,6:6:18:192,18,0	0/0:7,0:7:21:0,21,211	1/1:0,1:1:3:33,3,0	./.:.:.:.:.	0/0:13,0:13:39:0,39,405	0/0:11,0:11:30:0,30,327	0/0:5,0:5:15:0,15,158	0/0:8,0:8:24:0,24,249	0/0:10,0:10:30:0,30,301	0/0:4,0:4:12:0,12,114	./.:.:.:.:.	0/0:3,0:3:9:0,9,92	0/0:5,0:5:15:0,15,149	0/0:2,0:2:6:0,6,63	0/0:1,0:1:3:0,3,32	1/1:0,3:3:9:90,9,0	0/0:4,0:4:12:0,12,126	0/0:3,0:3:9:0,9,90	0/0:1,0:1:3:0,3,31	0/0:3,0:3:9:0,9,92	0/0:4,0:4:12:0,12,128	0/0:6,0:6:18:0,18,189	0/0:4,0:4:12:0,12,118	0/0:3,0:3:9:0,9,92	0/0:2,0:2:6:0,6,59	0/0:1,0:1:3:0,3,33	0/0:2,0:2:6:0,6,62	0/0:2,0:2:6:0,6,57	0/0:4,0:4:12:0,12,119	1/1:0,1:1:3:30,3,0	0/0:6,0:6:18:0,18,183	0/0:2,0:2:6:0,6,61	0/0:1,0:1:3:0,3,32	./.:.:.:.:.	0/0:4,0:4:12:0,12,123	0/0:3,0:3:9:0,9,94	0/0:6,0:6:18:0,18,183	0/0:3,0:3:9:0,9,94	0/0:2,0:2:6:0,6,65	0/0:5,0:5:15:0,15,157	0/0:2,0:2:6:0,6,63	0/0:6,0:6:18:0,18,184	0/0:3,0:3:9:0,9,91	0/0:2,0:2:6:0,6,61	0/0:2,0:2:6:0,6,63	0/0:2,0:2:6:0,6,65	0/0:2,0:2:6:0,6,63	0/0:5,0:5:15:0,15,150	0/0:2,0:2:6:0,6,67	0/0:6,0:6:18:0,18,186	0/0:2,0:2:6:0,6,63	0/0:3,0:3:9:0,9,95	0/0:4,0:4:12:0,12,128	./.:.:.:.:.	0/0:1,0:1:3:0,3,30	0/0:2,0:2:6:0,6,63	0/0:1,0:1:3:0,3,30	0/0:5,0:5:15:0,15,151	0/0:1,0:1:3:0,3,32	0/0:1,0:1:3:0,3,32	0/0:1,0:1:3:0,3,31	0/0:3,0:3:9:0,9,93	./.:.:.:.:.	0/0:1,0:1:3:0,3,31	0/0:2,0:2:6:0,6,63	0/0:2,0:2:6:0,6,58	0/0:3,0:3:9:0,9,91	0/0:1,0:1:3:0,3,31	0/0:5,0:5:15:0,15,156	0/0:2,0:2:6:0,6,61	0/0:5,0:5:15:0,15,153	./.:.:.:.:.	0/0:1,0:1:3:0,3,29	0/0:6,0:6:18:0,18,182	./.:.:.:.:.	1/1:0,4:4:12:120,12,0	0/0:4,0:4:12:0,12,122	0/0:5,0:5:12:0,12,140	0/0:4,0:4:12:0,12,119	./.:.:.:.:.	0/0:1,0:1:3:0,3,29	0/0:4,0:4:12:0,12,121	0/0:3,0:3:9:0,9,91	0/0:2,0:2:6:0,6,63	0/0:1,0:1:3:0,3,32	0/0:6,0:6:15:0,15,166	0/0:2,0:2:6:0,6,63	0/0:4,0:4:12:0,12,122	0/0:2,0:2:6:0,6,63	0/0:6,0:6:15:0,15,168	0/0:1,0:1:3:0,3,28	0/0:2,0:2:6:0,6,62	./.:.:.:.:.	0/0:3,0:3:6:0,6,75	0/0:5,0:5:9:0,9,121	0/0:2,0:2:3:0,3,45	0/0:8,0:8:21:0,21,230	0/0:10,0:10:21:0,21,259	0/0:4,0:4:6:0,6,89	0/0:30,0:30:90:0,90,1024
chr0	142165062	.	T	C	22349.6	.	AC=204;AF=0.779;AN=262;BaseQRankSum=-3.461;DP=978;Dels=0.00;FS=11.132;HaplotypeScore=0.0459;InbreedingCoeff=0.7189;MLEAC=206;MLEAF=0.786;MQ=59.61;MQ0=0;MQRankSum=-0.054;QD=29.29;ReadPosRankSum=-2.477	GT:AD:DP:GQ:PL	1/1:0,52:52:99:1591,156,0	1/1:0,30:30:90:921,90,0	1/1:0,22:22:66:670,66,0	1/1:0,53:53:99:1595,156,0	1/1:0,16:16:39:440,39,0	1/1:0,9:9:27:268,27,0	1/1:0,14:14:42:419,42,0	1/1:0,3:3:9:90,9,0	1/1:0,1:1:3:29,3,0	1/1:0,12:12:33:349,33,0	1/1:0,3:3:9:89,9,0	1/1:0,28:28:75:812,75,0	0/0:11,0:11:33:0,33,338	./.:.:.:.:.	1/1:0,23:23:69:698,69,0	1/1:0,9:9:24:260,24,0	1/1:0,10:10:30:311,30,0	1/1:0,1:1:3:33,3,0	1/1:0,6:6:18:182,18,0	1/1:0,3:3:9:91,9,0	0/0:3,0:3:9:0,9,96	0/0:8,0:8:24:0,24,249	1/1:0,20:20:57:608,57,0	0/0:16,0:16:45:0,45,483	0/0:1,0:1:3:0,3,35	1/1:0,17:17:48:516,48,0	1/1:0,13:13:39:398,39,0	1/1:0,2:2:6:67,6,0	1/1:0,2:2:6:68,6,0	1/1:0,18:18:54:552,54,0	1/1:0,4:4:12:122,12,0	1/1:0,4:4:12:123,12,0	1/1:0,14:14:39:416,39,0	1/1:0,1:1:3:34,3,0	0/0:21,0:21:57:0,57,625	1/1:0,4:4:12:129,12,0	1/1:0,18:18:54:552,54,0	1/1:0,11:11:33:338,33,0	1/1:0,13:13:36:378,36,0	1/1:0,3:3:9:94,9,0	1/1:0,5:5:15:161,15,0	1/1:0,17:17:51:518,51,0	1/1:0,13:13:39:409,39,0	0/0:19,0:19:51:0,51,559	0/0:15,0:15:42:0,42,455	1/1:0,16:16:45:476,45,0	1/1:0,8:8:24:245,24,0	1/1:0,3:3:9:97,9,0	1/1:0,1:1:3:31,3,0	1/1:0,5:5:15:151,15,0	1/1:0,3:3:9:92,9,0	1/1:0,3:3:9:92,9,0	1/1:0,9:9:24:257,24,0	1/1:0,2:2:6:60,6,0	1/1:0,5:5:15:153,15,0	1/1:0,2:2:6:62,6,0	0/0:2,0:2:6:0,6,63	0/0:4,0:4:12:0,12,122	1/1:0,2:2:3:45,3,0	1/1:0,3:3:9:95,9,0	1/1:0,3:3:9:89,9,0	1/1:0,1:1:3:29,3,0	1/1:0,3:3:9:92,9,0	1/1:0,5:5:15:148,15,0	1/1:0,2:2:3:45,3,0	1/1:0,5:5:15:153,15,0	1/1:0,5:5:15:149,15,0	1/1:0,1:1:3:31,3,0	1/1:0,3:3:9:94,9,0	1/1:0,1:1:3:32,3,0	./.:.:.:.:.	1/1:0,1:1:3:33,3,0	1/1:0,3:3:9:92,9,0	1/1:0,10:10:27:291,27,0	1/1:1,8:9:3:227,3,0	1/1:0,4:4:12:115,12,0	0/0:4,0:4:12:0,12,125	0/1:2,1:3:22:22,0,52	0/0:3,0:3:9:0,9,92	0/0:5,0:5:15:0,15,153	1/1:0,4:4:12:123,12,0	1/1:0,2:2:6:61,6,0	0/0:6,0:6:18:0,18,193	1/1:0,6:6:18:184,18,0	1/1:0,5:5:15:160,15,0	0/0:5,0:5:15:0,15,158	1/1:0,3:3:6:74,6,0	1/1:0,8:8:24:249,24,0	1/1:0,5:5:15:158,15,0	1/1:0,3:3:9:89,9,0	1/1:0,2:2:6:63,6,0	1/1:0,5:5:15:155,15,0	0/0:4,0:4:12:0,12,120	1/1:0,2:2:6:63,6,0	1/1:0,5:5:15:156,15,0	1/1:0,2:2:6:65,6,0	1/1:0,6:6:18:185,18,0	1/1:0,5:5:15:158,15,0	1/1:0,2:2:6:63,6,0	1/1:0,6:6:18:187,18,0	0/0:7,0:7:21:0,21,218	1/1:0,2:2:6:57,6,0	1/1:0,1:1:3:32,3,0	1/1:0,4:4:12:118,12,0	1/1:0,1:1:3:31,3,0	1/1:0,5:5:15:160,15,0	1/1:0,3:3:9:92,9,0	0/0:6,0:6:18:0,18,186	./.:.:.:.:.	0/0:3,0:3:9:0,9,90	1/1:0,10:10:30:309,30,0	./.:.:.:.:.	1/1:0,8:8:18:217,18,0	1/1:0,6:6:18:180,18,0	1/1:0,8:8:24:250,24,0	1/1:0,9:9:27:270,27,0	1/1:0,6:6:18:184,18,0	1/1:0,3:3:9:92,9,0	1/1:0,2:2:6:59,6,0	./.:.:.:.:.	0/0:9,0:9:27:0,27,275	1/1:0,3:3:9:95,9,0	1/1:0,5:5:15:158,15,0	1/1:0,2:2:6:61,6,0	1/1:0,7:7:21:209,21,0	0/0:6,0:6:18:0,18,185	0/0:3,0:3:9:0,9,92	0/0:7,0:7:21:0,21,218	1/1:0,4:4:12:122,12,0	0/1:1,2:3:26:39,0,26	0/0:6,0:6:9:0,9,118	./.:.:.:.:.	1/1:0,5:5:9:121,9,0	0/0:3,0:3:9:0,9,93	0/0:2,0:2:3:0,3,45	0/0:4,0:4:6:0,6,89	0/0:32,0:32:96:0,96,1111
chr0	142165180	.	T	G	17294.8	.	AC=199;AF=0.771;AN=258;BaseQRankSum=1.137;DP=748;Dels=0.00;FS=8.016;HaplotypeScore=0.0830;InbreedingCoeff=0.6622;MLEAC=203;MLEAF=0.787;MQ=59.75;MQ0=0;MQRankSum=1.383;QD=29.92;ReadPosRankSum=-1.027	GT:AD:DP:GQ:PL	1/1:0,47:47:99:1502,141,0	1/1:0,17:17:45:505,45,0	1/1:0,14:14:42:439,42,0	1/1:0,33:33:96:1022,96,0	1/1:0,14:14:42:429,42,0	1/1:0,6:6:18:182,18,0	1/1:0,11:11:30:325,30,0	1/1:0,3:3:9:98,9,0	1/1:0,4:4:12:130,12,0	1/1:0,12:12:27:324,27,0	./.:.:.:.:.	1/1:0,18:18:54:562,54,0	0/0:14,0:14:42:0,42,428	1/1:0,1:1:3:32,3,0	1/1:0,9:9:27:283,27,0	1/1:0,12:12:36:379,36,0	1/1:0,12:12:36:375,36,0	1/1:0,2:2:6:66,6,0	1/1:0,2:2:6:63,6,0	1/1:0,2:2:6:63,6,0	0/0:4,0:4:12:0,12,129	0/0:4,0:4:12:0,12,120	1/1:0,18:18:51:544,51,0	0/0:17,0:17:45:0,45,482	0/0:2,0:2:6:0,6,64	1/1:1,13:14:5:353,5,0	1/1:0,12:12:33:356,33,0	1/1:0,3:3:9:97,9,0	1/1:0,3:3:9:97,9,0	1/1:0,17:17:51:529,51,0	1/1:0,3:3:9:100,9,0	1/1:0,4:4:12:131,12,0	1/1:0,15:15:45:463,45,0	1/1:0,1:1:3:32,3,0	0/0:17,0:17:45:0,45,483	1/1:0,1:1:3:32,3,0	1/1:0,17:17:51:538,51,0	1/1:0,10:10:30:314,30,0	1/1:0,14:14:42:434,42,0	1/1:0,1:1:3:32,3,0	1/1:0,4:4:12:130,12,0	1/1:0,6:6:18:191,18,0	1/1:0,15:15:42:455,42,0	0/0:7,0:7:21:0,21,218	0/0:17,0:17:48:0,48,509	1/1:0,11:11:33:350,33,0	1/1:0,6:6:18:184,18,0	1/1:0,2:2:6:66,6,0	1/1:0,3:3:9:92,9,0	1/1:0,1:1:3:31,3,0	1/1:0,3:3:9:93,9,0	1/1:0,4:4:12:130,12,0	1/1:0,7:7:21:217,21,0	1/1:0,3:3:9:94,9,0	1/1:0,4:4:12:125,12,0	1/1:0,1:1:3:32,3,0	0/0:2,0:2:6:0,6,61	0/0:4,0:4:12:0,12,122	1/1:0,2:2:6:62,6,0	1/1:0,2:2:6:64,6,0	1/1:0,2:2:6:61,6,0	1/1:0,2:2:6:61,6,0	1/1:0,4:4:12:122,12,0	1/1:0,3:3:9:92,9,0	1/1:0,1:1:3:33,3,0	1/1:0,2:2:6:63,6,0	1/1:0,3:3:9:100,9,0	1/1:0,3:3:9:94,9,0	./.:.:.:.:.	1/1:0,4:4:12:129,12,0	0/0:2,0:2:6:0,6,63	./.:.:.:.:.	1/1:0,4:4:12:118,12,0	1/1:0,4:4:12:120,12,0	1/1:0,5:5:15:155,15,0	./.:.:.:.:.	0/0:1,0:1:3:0,3,34	1/1:0,1:1:3:31,3,0	0/0:3,0:3:9:0,9,90	0/0:3,0:3:9:0,9,95	1/1:0,1:1:3:31,3,0	1/1:0,3:3:9:96,9,0	0/0:3,0:3:9:0,9,101	1/1:0,7:7:21:216,21,0	1/1:0,6:6:18:188,18,0	0/0:3,0:3:9:0,9,97	1/1:0,4:4:12:123,12,0	1/1:0,4:4:12:122,12,0	./.:.:.:.:.	1/1:0,2:2:6:63,6,0	1/1:0,1:1:3:31,3,0	1/1:0,5:5:15:153,15,0	0/0:2,0:2:6:0,6,63	1/1:0,1:1:3:33,3,0	1/1:0,2:2:6:63,6,0	1/1:0,1:1:3:33,3,0	1/1:0,3:3:9:101,9,0	1/1:0,2:2:6:65,6,0	1/1:0,1:1:3:32,3,0	1/1:0,3:3:9:94,9,0	0/1:2,1:3:22:22,0,54	1/1:0,2:2:6:66,6,0	1/1:0,2:2:3:45,3,0	./.:.:.:.:.	1/1:0,2:2:6:65,6,0	1/1:1,1:2:3:26,3,0	1/1:0,5:5:15:167,15,0	0/0:4,0:4:12:0,12,122	1/1:0,2:2:6:67,6,0	0/0:2,0:2:6:0,6,61	1/1:0,4:4:12:121,12,0	1/1:0,2:2:6:69,6,0	1/1:0,4:4:12:126,12,0	1/1:0,6:6:18:191,18,0	1/1:0,3:3:9:98,9,0	1/1:0,5:5:15:162,15,0	./.:.:.:.:.	1/1:0,2:2:6:61,6,0	1/1:0,1:1:3:31,3,0	1/1:0,1:1:3:31,3,0	0/0:5,0:5:15:0,15,156	1/1:0,3:3:9:92,9,0	1/1:0,7:7:21:220,21,0	1/1:0,2:2:6:66,6,0	1/1:0,5:5:15:155,15,0	0/0:3,0:3:9:0,9,92	0/0:3,0:3:9:0,9,94	0/0:4,0:4:12:0,12,121	1/1:0,3:3:9:95,9,0	0/0:1,0:1:3:0,3,27	0/0:6,0:6:9:0,9,134	./.:.:.:.:.	1/1:0,2:2:3:44,3,0	0/0:2,0:2:6:0,6,62	0/0:4,0:4:9:0,9,107	0/0:4,0:4:6:0,6,89	0/0:27,0:27:81:0,81,923
chr0	142165510	.	T	G	7506.08	.	AC=157;AF=0.748;AN=210;BaseQRankSum=-0.641;DP=404;Dels=0.00;FS=54.453;HaplotypeScore=0.0866;InbreedingCoeff=0.5653;MLEAC=157;MLEAF=0.748;MQ=58.98;MQ0=0;MQRankSum=0.139;QD=28.22;ReadPosRankSum=-1.273	GT:AD:DP:GQ:PL	1/1:0,21:21:57:641,57,0	1/1:0,12:12:36:364,36,0	1/1:0,7:7:21:220,21,0	1/1:0,10:10:27:284,27,0	1/1:0,9:9:27:272,27,0	./.:.:.:.:.	1/1:0,1:1:3:28,3,0	1/1:0,2:2:6:69,6,0	1/1:0,1:1:3:29,3,0	1/1:0,6:6:18:179,18,0	./.:.:.:.:.	1/1:0,7:7:18:195,18,0	0/0:10,0:10:30:0,30,312	1/1:0,1:1:3:34,3,0	1/1:0,12:12:33:352,33,0	1/1:0,4:4:12:126,12,0	1/1:0,3:3:6:75,6,0	1/1:0,2:2:6:66,6,0	1/1:0,1:1:3:33,3,0	./.:.:.:.:.	0/0:1,0:1:3:0,3,35	0/0:1,0:1:3:0,3,32	1/1:0,6:6:15:169,15,0	0/0:9,0:9:27:0,27,270	0/0:1,0:1:3:0,3,34	1/1:0,2:2:6:59,6,0	1/1:0,5:5:15:157,15,0	1/1:0,3:3:9:97,9,0	1/1:0,2:2:6:64,6,0	1/1:0,4:4:12:124,12,0	1/1:0,1:1:3:30,3,0	1/1:0,4:4:12:125,12,0	1/1:0,2:2:6:57,6,0	1/1:0,3:3:9:94,9,0	0/0:8,0:8:24:0,24,240	1/1:0,1:1:3:31,3,0	1/1:0,7:7:18:202,18,0	1/1:0,1:1:3:31,3,0	1/1:0,4:4:12:116,12,0	./.:.:.:.:.	1/1:0,3:3:9:94,9,0	1/1:0,2:2:6:62,6,0	1/1:0,9:9:27:271,27,0	0/0:13,0:13:39:0,39,393	0/0:9,0:9:27:0,27,279	1/1:0,5:5:12:137,12,0	1/1:0,6:6:18:183,18,0	./.:.:.:.:.	1/1:0,1:1:3:30,3,0	1/1:0,2:2:6:67,6,0	./.:.:.:.:.	1/1:0,1:1:3:31,3,0	1/1:0,2:2:6:62,6,0	1/1:0,3:3:9:96,9,0	./.:.:.:.:.	./.:.:.:.:.	./.:.:.:.:.	0/0:2,0:2:6:0,6,63	./.:.:.:.:.	1/1:0,1:1:3:30,3,0	1/1:0,2:2:6:58,6,0	1/1:0,1:1:3:28,3,0	1/1:0,6:6:15:165,15,0	./.:.:.:.:.	./.:.:.:.:.	1/1:0,1:1:3:32,3,0	./.:.:.:.:.	1/1:0,1:1:3:31,3,0	1/1:0,2:2:6:60,6,0	./.:.:.:.:.	0/1:1,1:2:24:24,0,26	1/1:0,2:2:6:64,6,0	./.:.:.:.:.	1/1:0,3:3:9:89,9,0	1/1:0,2:2:3:45,3,0	./.:.:.:.:.	0/0:3,0:3:9:0,9,93	0/0:2,0:2:6:0,6,61	0/0:1,0:1:3:0,3,31	0/0:5,0:5:15:0,15,154	./.:.:.:.:.	1/1:0,1:1:3:30,3,0	0/0:5,0:5:15:0,15,160	./.:.:.:.:.	./.:.:.:.:.	0/0:1,0:1:3:0,3,32	1/1:0,4:4:12:123,12,0	1/1:0,2:2:6:63,6,0	1/1:0,4:4:12:119,12,0	1/1:0,2:2:6:61,6,0	1/1:0,6:6:15:169,15,0	1/1:0,1:1:3:33,3,0	./.:.:.:.:.	1/1:0,1:1:3:32,3,0	./.:.:.:.:.	./.:.:.:.:.	./.:.:.:.:.	1/1:0,1:1:3:32,3,0	1/1:0,2:2:6:59,6,0	1/1:0,3:3:9:87,9,0	0/0:2,0:2:6:0,6,63	./.:.:.:.:.	1/1:0,2:2:6:67,6,0	1/1:0,1:1:3:30,3,0	./.:.:.:.:.	./.:.:.:.:.	./.:.:.:.:.	0/0:3,0:3:9:0,9,93	1/1:0,1:1:3:32,3,0	./.:.:.:.:.	1/1:0,4:4:12:118,12,0	1/1:0,1:1:3:32,3,0	1/1:0,4:4:12:121,12,0	1/1:0,1:1:3:33,3,0	1/1:0,1:1:3:32,3,0	1/1:0,5:5:15:154,15,0	1/1:0,3:3:9:91,9,0	1/1:0,1:1:3:29,3,0	1/1:0,1:1:3:32,3,0	./.:.:.:.:.	0/0:3,0:3:9:0,9,89	1/1:0,1:1:3:30,3,0	1/1:0,1:1:3:30,3,0	1/1:0,2:2:6:59,6,0	./.:.:.:.:.	0/0:3,0:3:9:0,9,92	0/0:5,0:5:15:0,15,152	0/0:2,0:2:6:0,6,61	1/1:0,1:1:3:30,3,0	./.:.:.:.:.	0/0:2,0:2:3:0,3,45	0/0:2,0:2:3:0,3,45	1/1:0,8:8:15:191,15,0	0/0:6,0:6:15:0,15,157	0/0:3,0:3:6:0,6,75	./.:.:.:.:.	0/0:34,0:34:99:0,102,1168
chr0	142165948	.	A	C	1048.26	.	AC=23;AF=0.091;AN=252;BaseQRankSum=-0.476;DP=806;Dels=0.00;FS=1.225;HaplotypeScore=0.0307;InbreedingCoeff=0.4983;MLEAC=17;MLEAF=0.067;MQ=59.60;MQ0=0;MQRankSum=0.249;QD=21.84;ReadPosRankSum=-0.633	GT:AD:DP:GQ:PL	0/0:65,0:65:99:0,195,2078	0/0:12,0:12:30:0,30,345	0/0:13,0:13:39:0,39,414	0/0:36,0:36:99:0,108,1120	0/0:6,0:6:18:0,18,187	0/0:12,0:12:36:0,36,380	0/0:5,0:5:15:0,15,155	0/1:5,1:6:16:16,0,140	0/0:3,0:3:9:0,9,97	0/0:19,0:19:57:0,57,595	0/0:6,0:6:18:0,18,197	1/1:0,14:14:42:441,42,0	0/0:8,0:8:24:0,24,252	0/0:3,0:3:9:0,9,102	0/0:11,0:11:33:0,33,349	0/0:24,0:24:66:0,66,731	0/0:21,0:21:57:0,57,612	0/0:2,0:2:6:0,6,67	0/0:4,0:4:12:0,12,127	1/1:0,3:3:6:66,6,0	0/0:3,0:3:9:0,9,98	0/0:7,0:7:18:0,18,201	0/0:14,0:14:39:0,39,425	0/0:17,0:17:51:0,51,536	0/0:3,0:3:9:0,9,98	0/0:18,0:18:54:0,54,568	0/0:20,0:20:57:0,57,619	0/0:2,0:2:6:0,6,63	0/0:3,0:3:9:0,9,94	0/0:14,0:14:39:0,39,422	0/0:7,0:7:21:0,21,236	0/0:2,0:2:6:0,6,64	0/0:11,0:12:30:0,30,329	0/0:1,0:1:3:0,3,33	0/0:11,0:11:33:0,33,346	0/0:5,0:5:15:0,15,163	0/0:8,0:8:24:0,24,257	0/0:11,0:11:33:0,33,346	0/0:9,0:9:27:0,27,283	./.:.:.:.:.	0/0:3,0:3:9:0,9,94	0/0:7,0:7:21:0,21,214	0/0:11,0:11:33:0,33,343	0/0:16,0:16:48:0,48,501	0/0:13,0:13:36:0,36,390	0/0:12,0:12:36:0,36,369	0/0:3,0:3:9:0,9,97	1/1:0,3:3:9:95,9,0	./.:.:.:.:.	0/0:9,0:9:27:0,27,280	./.:.:.:.:.	0/0:3,0:3:9:0,9,95	0/0:5,0:5:15:0,15,157	0/0:2,0:2:6:0,6,63	1/1:0,6:6:18:189,18,0	0/0:2,0:2:6:0,6,67	0/0:3,0:3:9:0,9,97	./.:.:.:.:.	0/0:2,0:2:6:0,6,62	1/1:0,5:5:15:157,15,0	0/0:1,0:1:3:0,3,32	0/0:1,0:1:3:0,3,29	0/0:4,0:4:12:0,12,128	0/0:2,0:2:6:0,6,67	0/0:5,0:5:15:0,15,149	0/0:3,0:3:9:0,9,96	0/0:2,0:2:6:0,6,63	0/0:4,0:4:12:0,12,126	0/0:3,0:3:9:0,9,89	0/0:2,0:2:6:0,6,63	0/0:1,0:1:3:0,3,33	./.:.:.:.:.	1/1:0,1:1:3:31,3,0	1/1:0,4:4:12:125,12,0	1/1:0,1:1:3:32,3,0	1/1:0,3:3:9:94,9,0	0/0:2,0:2:6:0,6,66	0/0:4,0:4:12:0,12,126	./.:.:.:.:.	0/0:2,0:2:6:0,6,61	0/0:3,0:3:9:0,9,94	0/0:4,0:4:12:0,12,126	0/0:3,0:3:9:0,9,97	0/0:5,0:5:15:0,15,160	0/0:3,0:3:9:0,9,93	0/0:6,0:6:18:0,18,193	0/0:6,0:6:18:0,18,187	0/0:3,0:3:9:0,9,93	0/0:4,0:4:12:0,12,128	0/0:2,0:2:6:0,6,65	0/0:2,0:2:6:0,6,66	0/0:4,0:4:12:0,12,126	0/0:5,0:5:15:0,15,165	0/0:2,0:2:6:0,6,63	0/0:7,0:7:21:0,21,224	0/0:3,0:3:9:0,9,94	0/0:4,0:4:12:0,12,129	0/0:1,0:1:3:0,3,31	./.:.:.:.:.	0/0:4,0:4:9:0,9,108	0/0:3,0:3:9:0,9,90	./.:.:.:.:.	0/0:1,0:1:3:0,3,28	0/0:2,0:2:6:0,6,63	0/0:3,0:3:9:0,9,95	0/0:7,0:7:21:0,21,221	0/0:8,0:8:24:0,24,264	0/0:7,0:7:21:0,21,221	0/0:4,0:4:12:0,12,124	./.:.:.:.:.	0/0:5,0:5:15:0,15,153	0/0:4,0:4:12:0,12,127	0/0:4,0:4:12:0,12,132	0/0:3,0:3:9:0,9,97	0/0:6,0:6:18:0,18,187	0/0:4,0:4:12:0,12,125	0/0:2,0:2:6:0,6,61	0/0:1,0:1:3:0,3,34	0/0:1,0:1:3:0,3,30	0/0:5,0:5:15:0,15,153	0/0:5,0:5:15:0,15,158	1/1:0,1:1:3:31,3,0	0/0:4,0:4:12:0,12,131	./.:.:.:.:.	0/0:8,0:8:24:0,24,253	0/0:2,0:2:6:0,6,66	0/0:5,0:5:15:0,15,159	0/0:2,0:2:6:0,6,66	1/1:0,1:1:3:31,3,0	./.:.:.:.:.	0/0:2,0:2:3:0,3,45	0/0:6,0:6:12:0,12,153	0/0:1,0:1:3:0,3,27	0/0:2,0:2:3:0,3,45	0/0:3,0:3:6:0,6,73	0/0:1,0:1:3:0,3,32	0/0:32,0:32:96:0,96,1088
chr0	142166591	.	G	A	1412.31	.	AC=22;AF=0.085;AN=258;BaseQRankSum=-2.392;DP=963;Dels=0.00;FS=5.878;HaplotypeScore=0.1950;InbreedingCoeff=0.5634;MLEAC=18;MLEAF=0.070;MQ=59.67;MQ0=0;MQRankSum=0.537;QD=25.22;ReadPosRankSum=0.292	GT:AD:DP:GQ:PL	0/0:69,0:69:99:0,208,2242	0/0:12,0:12:33:0,33,371	0/0:18,0:18:54:0,54,557	0/0:46,0:46:99:0,135,1425	0/0:10,0:10:30:0,30,302	0/0:17,0:17:36:0,36,440	0/0:14,0:14:42:0,42,435	0/0:1,0:1:3:0,3,32	0/0:3,0:3:9:0,9,97	0/0:18,0:18:54:0,54,561	0/0:3,0:3:9:0,9,97	0/0:23,0:23:57:0,57,652	1/1:0,7:7:21:210,21,0	0/0:1,0:1:3:0,3,32	0/0:11,0:11:33:0,33,347	0/0:25,0:25:72:0,72,763	0/0:12,0:12:33:0,33,359	0/0:3,0:3:9:0,9,95	0/0:3,0:3:9:0,9,92	0/0:9,0:9:24:0,24,268	0/0:3,0:3:6:0,6,62	0/0:14,0:14:36:0,36,409	0/0:10,0:10:30:0,30,312	0/0:14,0:14:42:0,42,445	1/1:0,4:4:12:132,12,0	0/0:14,0:14:39:0,39,418	0/0:14,0:14:39:0,39,424	0/0:4,0:4:12:0,12,133	0/0:6,0:6:18:0,18,197	0/0:18,0:18:51:0,51,555	0/0:6,0:6:18:0,18,195	0/0:3,0:3:9:0,9,99	0/0:21,0:21:57:0,57,612	0/0:1,0:1:3:0,3,35	1/1:0,12:12:33:356,33,0	0/0:9,0:9:27:0,27,296	0/0:35,0:35:96:0,96,1058	0/0:14,0:14:42:0,42,430	0/0:21,0:21:54:0,54,609	0/0:2,0:2:6:0,6,66	0/0:5,0:5:15:0,15,153	0/0:9,0:9:27:0,27,285	0/0:16,0:16:48:0,48,498	0/0:12,0:12:36:0,36,374	0/0:23,0:23:63:0,63,704	0/0:23,0:23:60:0,60,666	0/0:9,0:9:27:0,27,279	0/0:1,0:1:3:0,3,34	./.:.:.:.:.	0/0:4,0:4:12:0,12,129	0/0:4,0:4:12:0,12,126	0/0:1,0:1:3:0,3,32	0/0:7,0:7:21:0,21,222	0/0:3,0:3:9:0,9,91	0/0:4,0:4:12:0,12,123	0/0:2,0:2:6:0,6,63	0/0:7,0:7:21:0,21,221	0/0:3,0:3:9:0,9,96	0/0:1,0:1:3:0,3,32	0/0:4,0:4:12:0,12,122	0/0:5,0:5:15:0,15,158	0/0:3,0:3:9:0,9,94	0/0:8,0:8:24:0,24,257	0/0:3,0:3:9:0,9,92	0/0:5,0:5:15:0,15,162	0/0:5,0:5:15:0,15,158	0/0:5,0:5:12:0,12,145	0/0:2,0:2:6:0,6,63	0/0:4,0:4:12:0,12,125	0/0:3,0:3:9:0,9,92	./.:.:.:.:.	0/0:1,0:1:3:0,3,31	0/0:7,0:7:21:0,21,215	./.:.:.:.:.	0/0:4,0:4:12:0,12,130	0/0:2,0:2:3:0,3,45	1/1:0,4:4:12:124,12,0	0/0:1,0:1:3:0,3,32	1/1:0,2:2:6:65,6,0	0/0:1,0:1:3:0,3,31	0/0:2,0:2:6:0,6,61	0/0:3,0:3:9:0,9,91	1/1:0,2:2:6:65,6,0	0/0:2,0:2:6:0,6,66	0/0:6,0:6:18:0,18,185	1/1:0,8:8:24:249,24,0	0/0:3,0:3:9:0,9,94	0/0:10,0:10:30:0,30,310	0/0:3,0:3:9:0,9,95	0/0:3,0:3:9:0,9,93	0/0:3,0:3:9:0,9,96	0/0:7,0:7:21:0,21,224	1/1:0,3:3:9:89,9,0	0/0:2,0:2:3:0,3,32	0/0:2,0:2:6:0,6,61	0/0:3,0:3:9:0,9,88	0/0:3,0:3:9:0,9,96	0/0:1,0:1:3:0,3,32	./.:.:.:.:.	0/0:2,0:2:6:0,6,63	1/1:0,4:4:12:126,12,0	0/0:1,0:1:3:0,3,31	./.:.:.:.:.	0/0:5,0:5:15:0,15,162	0/0:3,0:3:9:0,9,96	0/0:7,0:7:15:0,15,186	0/0:5,0:5:15:0,15,162	1/1:0,6:6:18:176,18,0	0/0:1,0:1:3:0,3,35	1/1:0,4:4:9:104,9,0	0/0:6,0:6:18:0,18,190	0/0:1,0:1:3:0,3,36	0/0:7,0:7:18:0,18,195	0/0:7,0:7:21:0,21,214	0/0:5,0:5:15:0,15,158	0/0:2,0:2:6:0,6,59	0/0:4,0:4:12:0,12,128	0/0:3,0:3:9:0,9,96	0/0:5,0:5:15:0,15,158	0/0:3,0:3:9:0,9,92	0/0:5,0:5:15:0,15,153	0/0:2,0:2:6:0,6,63	0/0:7,0:7:18:0,18,198	0/0:6,0:6:18:0,18,189	0/0:6,0:6:15:0,15,170	0/0:2,0:2:6:0,6,63	0/0:6,0:6:18:0,18,189	0/0:4,0:4:12:0,12,126	0/0:2,0:2:6:0,6,67	0/0:7,0:7:12:0,12,137	./.:.:.:.:.	./.:.:.:.:.	0/0:4,0:4:6:0,6,89	0/0:2,0:2:3:0,3,45	0/0:2,0:2:3:0,3,45	./.:.:.:.:.	0/0:28,0:28:84:0,84,936
chr0	142166737	.	C	T	24173.7	.	AC=203;AF=0.787;AN=258;BaseQRankSum=-1.188;DP=1052;Dels=0.00;FS=2.169;HaplotypeScore=0.0728;InbreedingCoeff=0.7206;MLEAC=205;MLEAF=0.795;MQ=59.79;MQ0=0;MQRankSum=0.740;QD=29.59;ReadPosRankSum=-1.514	GT:AD:DP:GQ:PL	1/1:0,74:74:99:2374,223,0	1/1:0,29:29:87:888,87,0	1/1:0,19:19:54:575,54,0	1/1:0,51:51:99:1559,153,0	1/1:0,8:8:24:247,24,0	1/1:0,7:7:21:214,21,0	1/1:0,21:21:63:641,63,0	1/1:0,1:1:3:32,3,0	1/1:0,3:3:9:95,9,0	1/1:0,28:28:81:834,81,0	1/1:0,2:2:6:62,6,0	1/1:0,18:18:51:542,51,0	0/0:19,0:19:51:0,51,551	./.:.:.:.:.	1/1:0,20:20:60:608,60,0	1/1:0,21:21:63:642,63,0	1/1:0,22:22:57:643,57,0	1/1:0,1:1:3:32,3,0	1/1:0,6:6:18:178,18,0	1/1:0,3:3:6:75,6,0	0/0:2,0:2:6:0,6,62	0/0:14,0:14:42:0,42,420	1/1:0,20:20:51:559,51,0	0/0:21,0:21:54:0,54,605	./.:.:.:.:.	1/1:0,15:15:45:465,45,0	1/1:0,11:11:33:332,33,0	1/1:0,6:6:18:192,18,0	1/1:0,4:4:12:127,12,0	1/1:0,16:16:39:448,39,0	1/1:0,7:7:21:228,21,0	1/1:0,1:1:3:34,3,0	1/1:0,18:18:54:538,54,0	./.:.:.:.:.	0/0:25,0:25:75:0,75,775	1/1:0,6:6:18:191,18,0	1/1:0,24:24:72:752,72,0	1/1:0,7:7:21:213,21,0	1/1:0,17:17:51:515,51,0	1/1:0,3:3:9:93,9,0	1/1:0,1:1:3:33,3,0	1/1:0,9:9:27:275,27,0	1/1:0,13:13:33:367,33,0	0/0:15,0:15:45:0,45,462	0/0:25,0:25:75:0,75,766	1/1:0,37:37:93:1029,93,0	1/1:0,11:11:33:347,33,0	1/1:0,4:4:9:104,9,0	./.:.:.:.:.	1/1:0,3:3:9:92,9,0	1/1:0,3:3:9:97,9,0	./.:.:.:.:.	1/1:0,12:12:36:366,36,0	1/1:0,3:3:9:94,9,0	1/1:0,5:5:15:152,15,0	1/1:0,2:2:6:62,6,0	0/0:9,0:9:27:0,27,275	0/0:7,0:7:18:0,18,206	1/1:0,1:1:3:30,3,0	1/1:0,3:3:9:91,9,0	1/1:0,2:2:6:63,6,0	1/1:0,5:5:15:159,15,0	1/1:0,7:7:21:213,21,0	1/1:0,4:4:12:127,12,0	1/1:0,3:3:9:91,9,0	1/1:0,10:10:30:316,30,0	1/1:0,3:3:9:93,9,0	1/1:0,4:4:12:128,12,0	1/1:0,6:6:18:195,18,0	1/1:0,2:2:6:61,6,0	0/0:1,0:1:3:0,3,32	1/1:0,2:2:6:61,6,0	1/1:0,4:4:12:126,12,0	1/1:0,2:2:6:59,6,0	1/1:0,3:3:9:92,9,0	1/1:0,4:4:12:123,12,0	0/0:4,0:4:12:0,12,124	0/1:4,1:5:15:15,0,108	./.:.:.:.:.	0/0:3,0:3:6:0,6,77	1/1:0,1:1:3:32,3,0	1/1:0,5:5:12:135,12,0	0/0:5,0:5:15:0,15,149	1/1:0,8:8:24:250,24,0	1/1:0,6:6:18:170,18,0	0/0:3,0:3:9:0,9,92	1/1:0,6:6:18:183,18,0	1/1:0,8:8:24:241,24,0	1/1:0,2:2:6:65,6,0	1/1:0,6:6:18:186,18,0	1/1:0,2:2:6:62,6,0	1/1:0,1:1:3:31,3,0	0/0:4,0:4:12:0,12,118	1/1:0,1:1:3:31,3,0	1/1:0,2:2:6:65,6,0	1/1:0,4:4:12:121,12,0	1/1:0,6:6:18:186,18,0	1/1:0,7:7:21:210,21,0	1/1:0,1:1:3:32,3,0	1/1:0,2:2:6:63,6,0	0/0:3,0:3:9:0,9,93	1/1:0,3:3:9:93,9,0	1/1:0,1:1:3:31,3,0	1/1:0,4:4:12:122,12,0	1/1:0,1:1:3:31,3,0	1/1:0,6:6:18:183,18,0	1/1:0,3:3:9:96,9,0	0/0:10,0:10:30:0,30,298	1/1:0,1:1:3:32,3,0	0/0:6,0:6:18:0,18,184	1/1:0,7:7:21:217,21,0	1/1:0,1:1:3:32,3,0	1/1:0,2:2:6:60,6,0	1/1:0,6:6:18:181,18,0	1/1:0,4:4:12:128,12,0	1/1:0,1:1:3:30,3,0	1/1:0,7:7:21:207,21,0	1/1:0,2:2:6:60,6,0	1/1:0,2:2:6:63,6,0	1/1:0,2:2:6:63,6,0	0/0:6,0:6:18:0,18,181	1/1:0,4:4:12:124,12,0	1/1:0,11:11:33:340,33,0	1/1:0,3:3:9:97,9,0	1/1:0,8:8:21:231,21,0	0/0:5,0:5:12:0,12,137	0/0:5,0:5:15:0,15,161	0/0:5,0:5:15:0,15,157	1/1:0,4:4:12:120,12,0	0/0:4,0:4:6:0,6,89	./.:.:.:.:.	./.:.:.:.:.	1/1:0,4:4:6:89,6,0	0/0:3,0:3:6:0,6,74	0/0:4,0:4:6:0,6,89	0/0:2,0:2:6:0,6,63	0/0:25,0:25:75:0,75,806
chr0	142166772	.	G	A	1503.94	.	AC=24;AF=0.090;AN=266;BaseQRankSum=-1.726;DP=1024;Dels=0.00;FS=1.607;HaplotypeScore=0.0919;InbreedingCoeff=0.5464;MLEAC=19;MLEAF=0.071;MQ=59.78;MQ0=0;MQRankSum=-0.050;QD=21.80;ReadPosRankSum=0.838	GT:AD:DP:GQ:PL	0/0:65,0:65:99:0,195,2051	0/0:30,0:30:90:0,90,933	0/0:18,0:18:54:0,54,541	0/0:50,0:50:99:0,150,1558	0/0:2,0:2:6:0,6,61	0/0:8,0:8:24:0,24,240	0/0:21,0:21:63:0,63,642	./.:.:.:.:.	0/0:4,0:4:12:0,12,124	0/0:28,0:28:84:0,84,860	0/1:1,1:2:18:18,0,25	1/1:0,17:17:51:521,51,0	0/0:13,0:13:39:0,39,413	./.:.:.:.:.	0/0:17,0:17:51:0,51,513	0/0:24,0:24:72:0,72,726	0/0:18,0:18:51:0,51,537	0/0:1,0:1:3:0,3,31	0/0:5,0:5:15:0,15,152	1/1:0,4:4:9:102,9,0	0/0:2,0:2:6:0,6,62	0/0:12,0:12:36:0,36,361	0/0:25,0:25:60:0,60,691	0/0:19,0:19:54:0,54,569	0/0:6,0:6:18:0,18,191	0/0:10,0:10:30:0,30,301	0/0:8,0:8:24:0,24,242	0/0:4,0:4:12:0,12,129	0/0:2,0:2:6:0,6,59	0/0:20,0:20:48:0,48,530	0/0:7,0:7:21:0,21,219	0/0:1,0:1:3:0,3,31	0/0:21,0:21:63:0,63,647	0/0:4,0:4:12:0,12,128	0/0:22,0:22:66:0,66,677	0/0:4,0:4:12:0,12,126	0/0:20,1:21:31:0,31,553	0/0:10,0:10:24:0,24,275	0/0:18,0:18:54:0,54,551	0/0:1,0:1:3:0,3,32	0/0:3,0:3:9:0,9,96	0/0:7,0:7:21:0,21,219	0/1:7,1:8:3:3,0,188	0/0:16,0:16:48:0,48,485	0/0:19,0:19:57:0,57,591	0/0:32,0:32:78:0,78,892	0/0:7,0:7:21:0,21,219	1/1:0,4:4:12:128,12,0	0/0:3,0:3:6:0,6,77	0/0:1,0:1:3:0,3,32	0/0:2,0:2:6:0,6,63	0/0:2,0:2:6:0,6,65	0/0:9,0:9:27:0,27,276	0/0:3,0:3:9:0,9,97	1/1:0,4:4:12:127,12,0	0/0:2,0:2:6:0,6,63	0/0:6,0:6:18:0,18,181	0/0:4,0:4:12:0,12,118	0/0:1,0:1:3:0,3,31	1/1:0,6:6:18:185,18,0	0/0:2,0:2:6:0,6,65	0/0:7,0:7:21:0,21,207	0/0:8,0:8:24:0,24,233	0/0:7,0:7:21:0,21,212	0/0:2,0:2:6:0,6,62	0/0:10,0:10:30:0,30,304	0/0:2,0:2:6:0,6,62	0/0:5,0:5:15:0,15,154	0/0:4,0:4:12:0,12,121	0/0:1,0:1:3:0,3,30	0/0:1,0:1:3:0,3,32	0/0:3,0:3:9:0,9,90	1/1:0,3:3:9:92,9,0	1/1:0,5:5:15:153,15,0	1/1:0,2:2:6:59,6,0	1/1:0,6:6:15:167,15,0	0/0:6,0:6:18:0,18,185	0/0:4,0:4:12:0,12,128	0/0:1,0:1:3:0,3,29	0/0:4,0:4:9:0,9,105	0/0:2,0:2:6:0,6,63	0/0:1,0:1:3:0,3,32	0/0:7,0:7:21:0,21,215	0/0:8,0:8:24:0,24,248	0/0:7,0:7:21:0,21,216	0/0:2,0:2:6:0,6,65	0/0:9,0:9:24:0,24,265	0/0:6,0:6:18:0,18,186	0/0:4,0:4:12:0,12,122	0/0:7,0:7:21:0,21,215	0/0:3,0:3:9:0,9,95	0/0:3,0:3:6:0,6,73	0/0:6,0:6:18:0,18,189	0/0:1,0:1:3:0,3,32	0/0:2,0:2:6:0,6,63	0/0:3,0:3:9:0,9,92	0/0:6,0:6:18:0,18,184	0/0:3,0:3:9:0,9,94	0/0:3,0:3:9:0,9,95	0/0:3,0:3:9:0,9,90	0/0:5,0:5:15:0,15,153	0/0:2,0:2:6:0,6,62	0/0:1,0:1:3:0,3,29	0/0:4,0:4:12:0,12,124	0/0:3,0:3:9:0,9,97	0/0:7,0:7:21:0,21,218	0/0:5,0:5:15:0,15,151	0/0:11,0:11:33:0,33,330	0/0:3,0:3:9:0,9,89	0/0:5,0:5:15:0,15,155	0/0:5,0:5:15:0,15,153	0/0:3,0:3:9:0,9,92	0/0:6,0:6:15:0,15,165	0/0:5,0:5:15:0,15,150	0/0:4,0:4:12:0,12,127	0/0:4,0:4:12:0,12,122	0/0:5,0:5:15:0,15,156	0/0:3,0:3:6:0,6,72	0/0:2,0:2:6:0,6,65	0/0:2,0:2:6:0,6,61	0/0:4,0:4:12:0,12,124	1/1:0,4:4:12:124,12,0	0/0:11,0:11:33:0,33,336	0/0:5,0:5:15:0,15,152	0/0:6,0:6:15:0,15,168	0/0:5,0:5:12:0,12,137	0/0:3,0:3:9:0,9,92	0/0:4,0:4:12:0,12,125	1/1:0,4:4:12:122,12,0	0/0:2,0:2:3:0,3,44	./.:.:.:.:.	./.:.:.:.:.	0/0:6,0:6:9:0,9,134	0/0:3,0:3:6:0,6,76	0/0:4,0:4:6:0,6,89	0/0:4,0:4:9:0,9,106	0/0:22,0:22:66:0,66,716
chr0	142166890	.	A	T	1952.32	.	AC=36;AF=0.136;AN=264;BaseQRankSum=2.321;DP=881;Dels=0.00;FS=0.000;HaplotypeScore=0.1341;InbreedingCoeff=0.5542;MLEAC=29;MLEAF=0.110;MQ=59.81;MQ0=0;MQRankSum=-0.672;QD=24.40;ReadPosRankSum=0.097	GT:AD:DP:GQ:PL	0/0:69,0:69:99:0,207,2153	0/0:11,0:11:33:0,33,334	0/0:21,0:21:63:0,63,643	0/0:42,0:43:99:0,123,1309	0/0:19,0:19:57:0,57,600	0/0:10,0:10:27:0,27,290	0/0:13,0:13:36:0,36,389	0/0:2,0:2:6:0,6,65	0/0:4,0:4:12:0,12,130	0/0:14,0:14:42:0,42,452	./.:.:.:.:.	0/0:18,0:18:54:0,54,555	0/0:20,0:20:60:0,60,619	0/0:1,0:1:3:0,3,30	0/0:15,0:15:45:0,45,471	0/0:12,0:12:33:0,33,356	1/1:0,15:15:45:477,45,0	0/0:2,0:2:6:0,6,64	0/0:4,0:4:12:0,12,124	0/0:2,0:2:6:0,6,59	0/0:2,0:2:6:0,6,59	0/0:12,0:12:36:0,36,370	0/0:14,0:14:42:0,42,443	0/0:19,0:19:57:0,57,606	0/0:2,0:2:6:0,6,67	0/0:16,0:16:48:0,48,504	0/0:13,0:13:39:0,39,406	1/1:0,2:2:6:61,6,0	0/0:2,0:2:6:0,6,67	1/1:0,13:13:36:396,36,0	0/0:3,0:3:9:0,9,96	0/0:2,0:2:6:0,6,66	0/0:13,0:13:30:0,30,349	./.:.:.:.:.	0/0:10,0:10:30:0,30,309	0/0:3,0:3:9:0,9,94	0/0:19,0:19:54:0,54,574	0/0:9,0:9:24:0,24,262	0/0:17,0:17:51:0,51,542	0/0:2,0:2:6:0,6,65	0/0:4,0:4:12:0,12,124	0/0:9,0:9:27:0,27,281	0/0:12,0:12:36:0,36,362	0/0:12,0:12:33:0,33,342	0/0:21,0:21:63:0,63,642	0/0:16,0:16:48:0,48,499	0/0:8,0:8:24:0,24,245	0/0:2,0:2:3:0,3,33	0/0:2,0:2:6:0,6,63	0/0:7,0:7:21:0,21,222	0/0:1,0:1:3:0,3,33	0/0:2,0:2:6:0,6,59	0/0:3,0:3:9:0,9,97	0/0:2,0:2:6:0,6,63	0/0:6,0:6:18:0,18,180	1/1:0,1:1:3:32,3,0	0/0:5,0:5:15:0,15,156	0/0:6,0:6:18:0,18,187	1/1:0,4:4:12:127,12,0	0/0:4,0:4:12:0,12,129	0/0:2,0:2:6:0,6,60	0/1:2,4:6:40:105,0,40	1/1:0,4:4:12:132,12,0	0/0:4,0:4:12:0,12,121	0/0:4,0:4:12:0,12,122	0/0:5,0:5:15:0,15,156	0/0:1,0:1:3:0,3,30	1/1:0,2:2:6:65,6,0	0/0:7,0:7:21:0,21,214	0/0:1,0:1:3:0,3,32	0/0:1,0:1:3:0,3,32	0/0:3,0:3:9:0,9,96	0/0:3,0:3:9:0,9,96	0/0:4,0:4:12:0,12,125	0/0:6,0:6:18:0,18,190	0/0:4,0:4:12:0,12,121	0/0:7,0:7:21:0,21,218	0/0:5,0:5:15:0,15,148	0/0:3,0:3:9:0,9,90	0/0:2,0:2:3:0,3,45	0/0:3,0:3:9:0,9,97	0/0:1,0:1:3:0,3,33	0/0:3,0:3:9:0,9,95	0/0:4,0:4:9:0,9,104	0/0:1,0:1:3:0,3,30	./.:.:.:.:.	1/1:0,1:1:3:31,3,0	0/0:4,0:4:12:0,12,121	1/1:0,6:6:15:176,15,0	1/1:0,3:3:9:96,9,0	1/1:0,2:2:6:65,6,0	0/0:5,0:5:15:0,15,160	0/0:6,0:6:18:0,18,185	1/1:0,4:4:12:127,12,0	1/1:0,1:1:3:33,3,0	1/1:0,4:4:12:126,12,0	1/1:0,3:3:9:99,9,0	0/0:1,0:1:3:0,3,34	./.:.:.:.:.	0/0:2,0:2:6:0,6,59	0/0:3,0:3:9:0,9,96	./.:.:.:.:.	1/1:0,1:1:3:32,3,0	0/0:3,0:3:9:0,9,94	0/0:2,0:2:6:0,6,64	0/0:9,0:9:27:0,27,271	0/0:4,0:4:12:0,12,128	0/0:8,0:8:24:0,24,249	0/0:1,0:1:3:0,3,32	0/0:3,0:3:9:0,9,90	0/0:5,0:5:15:0,15,151	0/0:1,0:1:3:0,3,31	0/0:6,0:6:18:0,18,184	0/1:3,4:7:71:100,0,71	0/0:5,0:5:15:0,15,155	0/0:2,0:2:6:0,6,65	1/1:0,1:1:3:28,3,0	0/0:1,0:1:3:0,3,30	0/0:2,0:2:6:0,6,61	0/0:2,0:2:6:0,6,56	0/0:3,0:3:9:0,9,89	0/0:4,0:4:12:0,12,124	0/0:3,0:3:9:0,9,93	0/0:6,0:6:18:0,18,181	0/0:1,0:1:3:0,3,34	0/0:6,0:6:15:0,15,166	0/0:5,0:5:15:0,15,151	0/0:5,0:5:15:0,15,159	0/0:5,0:5:15:0,15,153	0/0:6,0:6:12:0,12,151	0/0:2,0:2:3:0,3,45	0/0:6,0:6:9:0,9,134	0/0:6,0:6:9:0,9,134	0/0:4,0:4:6:0,6,89	0/0:2,0:2:3:0,3,45	0/0:8,0:8:15:0,15,197	0/0:20,0:20:60:0,60,661
chr0	142167016	.	T	C	19605.8	.	AC=200;AF=0.763;AN=262;BaseQRankSum=-1.174;DP=842;Dels=0.00;FS=12.244;HaplotypeScore=0.0309;InbreedingCoeff=0.6753;MLEAC=203;MLEAF=0.775;MQ=59.70;MQ0=0;MQRankSum=0.624;QD=29.93;ReadPosRankSum=-0.003	GT:AD:DP:GQ:PL	1/1:0,54:54:99:1773,162,0	1/1:0,15:15:45:482,45,0	1/1:0,14:14:42:442,42,0	1/1:0,50:50:99:1571,144,0	1/1:0,14:14:39:413,39,0	1/1:0,11:11:27:313,27,0	1/1:0,9:9:24:262,24,0	1/1:0,1:1:3:32,3,0	1/1:0,3:3:9:100,9,0	1/1:0,21:21:63:647,63,0	1/1:0,3:3:9:98,9,0	1/1:0,10:10:30:319,30,0	0/0:10,0:10:30:0,30,314	1/1:0,1:1:3:32,3,0	1/1:0,14:14:39:421,39,0	1/1:0,11:11:33:343,33,0	1/1:0,10:10:24:281,24,0	1/1:0,2:2:6:62,6,0	0/1:1,4:5:17:107,0,17	1/1:0,6:6:18:184,18,0	0/0:1,0:1:3:0,3,32	0/0:3,0:3:9:0,9,92	1/1:0,18:18:54:577,54,0	0/0:13,0:13:39:0,39,391	0/0:2,0:2:6:0,6,65	1/1:0,18:18:54:562,54,0	1/1:0,17:17:48:508,48,0	1/1:0,3:3:9:92,9,0	1/1:0,1:1:3:22,3,0	1/1:0,17:17:36:444,36,0	1/1:0,3:3:9:98,9,0	1/1:0,2:2:6:69,6,0	1/1:0,8:8:24:236,24,0	1/1:0,2:2:6:64,6,0	0/0:13,0:13:36:0,36,387	1/1:0,1:1:3:33,3,0	1/1:0,13:13:39:414,39,0	1/1:0,8:8:21:229,21,0	1/1:0,13:13:39:411,39,0	1/1:0,2:2:6:65,6,0	1/1:0,2:2:6:63,6,0	1/1:0,11:11:33:354,33,0	1/1:0,13:13:39:423,39,0	0/0:11,0:11:33:0,33,322	0/0:11,0:11:33:0,33,347	1/1:0,10:10:30:316,30,0	1/1:0,6:6:18:186,18,0	1/1:0,1:1:3:33,3,0	1/1:0,1:1:3:32,3,0	1/1:0,8:8:24:255,24,0	./.:.:.:.:.	./.:.:.:.:.	1/1:0,4:4:12:124,12,0	1/1:0,3:3:9:94,9,0	1/1:0,11:11:30:331,30,0	1/1:0,4:4:12:125,12,0	0/0:5,0:5:15:0,15,151	0/0:8,0:8:24:0,24,245	1/1:0,1:1:3:34,3,0	1/1:0,3:3:9:95,9,0	1/1:0,2:2:6:67,6,0	1/1:0,5:5:12:137,12,0	1/1:0,6:6:18:191,18,0	1/1:0,4:4:12:122,12,0	1/1:0,7:7:21:228,21,0	1/1:0,8:8:24:245,24,0	1/1:0,3:3:9:89,9,0	1/1:0,3:3:9:95,9,0	1/1:0,4:4:9:104,9,0	1/1:0,1:1:3:32,3,0	0/0:1,0:1:3:0,3,31	1/1:0,2:2:6:59,6,0	1/1:0,3:3:9:96,9,0	1/1:0,4:4:12:118,12,0	1/1:0,3:3:9:95,9,0	1/1:0,1:1:3:32,3,0	0/0:3,0:3:9:0,9,91	0/1:2,1:3:24:24,0,54	0/0:1,0:1:3:0,3,32	0/0:5,0:5:15:0,15,138	1/1:0,1:1:3:32,3,0	1/1:0,2:2:6:63,6,0	0/0:6,0:6:18:0,18,189	1/1:0,2:2:6:62,6,0	1/1:0,3:3:9:97,9,0	0/0:2,0:2:6:0,6,63	1/1:0,2:2:6:66,6,0	./.:.:.:.:.	1/1:0,2:3:6:61,6,0	1/1:0,3:3:9:96,9,0	1/1:0,1:1:3:34,3,0	1/1:0,7:7:21:223,21,0	0/0:5,0:5:15:0,15,155	1/1:0,3:3:9:90,9,0	./.:.:.:.:.	1/1:0,6:6:18:192,18,0	1/1:0,1:1:3:32,3,0	1/1:0,5:5:15:157,15,0	./.:.:.:.:.	1/1:0,2:2:6:58,6,0	0/0:2,0:2:6:0,6,66	1/1:0,2:2:6:63,6,0	1/1:0,1:1:3:32,3,0	1/1:0,3:3:9:94,9,0	1/1:0,3:3:9:97,9,0	1/1:0,6:6:18:181,18,0	1/1:0,3:3:9:98,9,0	0/0:6,0:6:18:0,18,184	1/1:0,1:1:3:31,3,0	0/0:1,0:1:3:0,3,31	1/1:0,5:5:15:154,15,0	1/1:0,1:1:3:32,3,0	1/1:0,8:8:24:250,24,0	1/1:0,5:5:15:158,15,0	1/1:0,6:6:15:174,15,0	1/1:0,5:5:15:158,15,0	1/1:0,8:8:24:256,24,0	1/1:0,1:1:3:32,3,0	1/1:0,6:6:18:195,18,0	./.:.:.:.:.	0/0:2,0:2:6:0,6,62	1/1:0,4:4:12:130,12,0	1/1:0,11:11:30:330,30,0	1/1:0,2:2:6:63,6,0	1/1:0,6:6:15:169,15,0	0/0:8,0:8:24:0,24,241	0/0:4,0:4:12:0,12,122	0/0:6,0:6:18:0,18,185	1/1:0,4:4:12:126,12,0	1/1:0,4:4:6:89,6,0	0/0:4,0:4:6:0,6,89	0/0:4,0:4:6:0,6,89	1/1:0,2:2:3:45,3,0	0/0:6,0:6:12:0,12,149	0/0:5,0:5:9:0,9,118	0/0:3,0:3:6:0,6,74	0/0:36,0:36:99:0,108,1214
chr0	142167094	.	T	A	22817	.	AC=208;AF=0.794;AN=262;BaseQRankSum=-0.390;DP=966;Dels=0.00;FS=3.484;HaplotypeScore=0.1358;InbreedingCoeff=0.7144;MLEAC=205;MLEAF=0.782;MQ=59.73;MQ0=0;MQRankSum=-1.003;QD=29.44;ReadPosRankSum=-1.662	GT:AD:DP:GQ:PL	1/1:0,68:68:99:2210,205,0	1/1:0,31:31:90:938,90,0	1/1:0,18:18:54:568,54,0	1/1:0,45:45:99:1419,135,0	1/1:0,23:24:69:704,69,0	1/1:0,7:7:21:224,21,0	1/1:0,16:16:45:485,45,0	1/1:0,1:1:3:30,3,0	1/1:0,1:1:3:32,3,0	1/1:0,13:13:39:410,39,0	1/1:0,1:1:3:32,3,0	1/1:0,14:14:42:446,42,0	0/0:10,0:10:30:0,30,312	./.:.:.:.:.	1/1:0,21:21:60:648,60,0	1/1:0,9:9:27:278,27,0	1/1:0,11:11:27:312,27,0	1/1:0,2:2:6:63,6,0	1/1:0,8:8:24:251,24,0	1/1:0,3:3:9:96,9,0	./.:.:.:.:.	0/0:8,0:8:24:0,24,241	1/1:0,12:12:33:357,33,0	0/0:22,0:22:60:0,60,644	0/0:3,0:3:9:0,9,90	1/1:0,20:20:57:612,57,0	1/1:0,18:18:54:571,54,0	1/1:0,3:3:9:96,9,0	1/1:0,4:4:12:126,12,0	1/1:0,21:21:57:620,57,0	1/1:0,2:2:6:68,6,0	1/1:0,3:3:9:88,9,0	1/1:0,9:9:27:273,27,0	1/1:0,4:4:12:126,12,0	0/0:16,0:16:48:0,48,476	1/1:0,2:2:6:62,6,0	1/1:0,19:19:54:571,54,0	1/1:0,4:4:12:124,12,0	1/1:0,13:13:39:412,39,0	./.:.:.:.:.	1/1:0,2:2:6:68,6,0	1/1:0,10:10:30:312,30,0	1/1:0,19:19:45:513,45,0	0/0:19,0:19:57:0,57,590	0/0:18,0:18:54:0,54,547	1/1:0,11:11:33:345,33,0	1/1:0,14:14:39:426,39,0	1/1:0,2:2:6:63,6,0	1/1:0,2:2:6:65,6,0	1/1:0,11:11:33:347,33,0	1/1:0,2:2:6:63,6,0	1/1:0,6:6:18:189,18,0	1/1:0,7:7:21:221,21,0	1/1:0,1:1:3:32,3,0	1/1:0,9:9:27:287,27,0	1/1:0,3:3:9:95,9,0	0/0:2,0:2:6:0,6,60	0/0:8,0:8:24:0,24,246	1/1:0,1:1:3:33,3,0	1/1:0,7:7:18:185,18,0	1/1:0,3:3:9:94,9,0	1/1:0,5:5:15:156,15,0	1/1:0,7:7:21:219,21,0	1/1:0,6:6:18:185,18,0	1/1:0,4:4:12:122,12,0	1/1:0,12:12:36:375,36,0	1/1:0,7:7:21:221,21,0	1/1:0,4:4:12:123,12,0	1/1:0,3:3:9:94,9,0	1/1:0,2:2:6:61,6,0	0/1:1,1:2:23:26,0,23	1/1:0,3:3:9:94,9,0	1/1:0,4:4:12:126,12,0	1/1:0,6:6:18:183,18,0	1/1:0,6:6:18:184,18,0	1/1:0,7:7:21:218,21,0	0/0:4,0:4:12:0,12,129	0/1:2,1:3:23:23,0,54	0/0:2,0:2:6:0,6,59	0/0:3,0:3:9:0,9,94	1/1:0,3:3:9:100,9,0	1/1:0,3:3:9:95,9,0	0/0:5,0:5:15:0,15,152	1/1:0,4:4:12:122,12,0	1/1:0,5:5:15:154,15,0	0/0:2,0:2:6:0,6,65	1/1:0,10:10:30:320,30,0	1/1:0,4:4:12:122,12,0	1/1:0,4:4:12:124,12,0	1/1:0,6:6:18:184,18,0	1/1:0,3:3:9:95,9,0	1/1:0,9:9:27:284,27,0	0/0:2,0:2:6:0,6,63	1/1:0,2:2:6:65,6,0	1/1:0,3:3:9:92,9,0	1/1:0,5:5:15:158,15,0	1/1:0,4:4:9:86,9,0	1/1:0,5:5:15:153,15,0	./.:.:.:.:.	1/1:0,2:2:6:64,6,0	0/0:4,0:4:12:0,12,118	1/1:0,1:1:3:32,3,0	1/1:0,2:2:6:61,6,0	1/1:0,2:2:6:59,6,0	1/1:0,4:4:12:128,12,0	1/1:0,4:4:12:126,12,0	1/1:0,1:1:3:32,3,0	0/0:3,0:3:9:0,9,96	1/1:0,3:3:9:93,9,0	0/0:6,0:6:18:0,18,173	1/1:0,2:2:6:63,6,0	1/1:0,3:3:9:95,9,0	1/1:0,3:3:9:93,9,0	1/1:0,3:3:9:95,9,0	1/1:0,4:4:12:128,12,0	1/1:0,4:4:12:124,12,0	1/1:0,4:4:12:124,12,0	1/1:0,5:5:15:155,15,0	1/1:0,2:2:6:51,6,0	1/1:0,7:7:21:217,21,0	0/0:3,0:3:9:0,9,92	1/1:0,2:2:6:59,6,0	1/1:0,10:10:30:316,30,0	1/1:0,6:6:18:185,18,0	1/1:0,6:6:18:191,18,0	0/0:4,0:4:12:0,12,118	0/0:1,0:1:3:0,3,30	0/0:10,0:10:30:0,30,299	1/1:0,2:2:6:63,6,0	1/1:0,2:2:3:45,3,0	./.:.:.:.:.	0/0:4,0:4:9:0,9,107	1/1:0,3:3:6:76,6,0	0/0:6,0:6:15:0,15,166	0/0:2,0:3:3:0,3,44	./.:.:.:.:.	0/0:23,0:23:69:0,69,789
chr0	142167669	.	T	A	20606.5	.	AC=193;AF=0.760;AN=254;BaseQRankSum=-0.234;DP=912;Dels=0.00;FS=7.882;HaplotypeScore=0.0820;InbreedingCoeff=0.7087;MLEAC=200;MLEAF=0.787;MQ=59.86;MQ0=0;MQRankSum=-0.184;QD=29.27;ReadPosRankSum=0.507	GT:AD:DP:GQ:PL	1/1:0,44:44:99:1380,132,0	1/1:0,25:25:75:766,75,0	1/1:0,17:17:51:505,51,0	1/1:0,35:35:99:1071,105,0	1/1:0,17:17:51:516,51,0	1/1:0,9:9:27:275,27,0	1/1:0,13:13:39:391,39,0	1/1:0,1:1:3:32,3,0	./.:.:.:.:.	1/1:0,16:16:48:489,48,0	./.:.:.:.:.	1/1:0,14:14:42:414,42,0	0/0:15,0:15:42:0,42,441	./.:.:.:.:.	1/1:0,17:17:51:521,51,0	1/1:0,10:10:27:281,27,0	1/1:0,16:16:36:429,36,0	1/1:0,2:2:6:59,6,0	1/1:0,6:6:18:178,18,0	./.:.:.:.:.	0/0:3,0:3:9:0,9,92	0/0:20,0:20:51:0,51,558	1/1:0,17:17:51:526,51,0	0/0:22,0:22:66:0,66,671	0/0:2,0:2:6:0,6,64	1/1:0,23:23:66:689,66,0	1/1:0,9:9:27:280,27,0	1/1:0,3:3:9:97,9,0	0/1:1,2:3:20:52,0,20	1/1:0,10:10:30:302,30,0	1/1:0,3:3:9:83,9,0	1/1:0,2:2:6:63,6,0	1/1:0,6:6:18:183,18,0	0/1:1,2:3:23:54,0,23	0/0:17,0:17:51:0,51,509	1/1:0,3:3:9:80,9,0	1/1:0,17:17:48:508,48,0	1/1:0,10:10:27:266,27,0	1/1:0,11:11:33:333,33,0	1/1:0,3:3:6:64,6,0	1/1:0,3:3:9:97,9,0	1/1:0,21:21:63:637,63,0	1/1:0,12:12:33:350,33,0	0/0:19,0:19:54:0,54,570	0/0:13,0:13:36:0,36,380	1/1:0,12:12:33:335,33,0	1/1:0,8:8:24:254,24,0	./.:.:.:.:.	1/1:0,3:3:9:95,9,0	1/1:0,6:6:18:183,18,0	1/1:0,2:2:6:61,6,0	1/1:0,1:1:3:31,3,0	1/1:0,3:3:9:94,9,0	1/1:0,2:2:6:59,6,0	1/1:0,8:8:24:252,24,0	1/1:0,4:4:12:122,12,0	0/0:2,0:2:6:0,6,57	0/0:6,0:6:9:0,9,107	1/1:0,5:5:15:153,15,0	1/1:0,7:7:21:214,21,0	1/1:0,4:4:12:129,12,0	1/1:0,2:2:6:61,6,0	1/1:0,7:7:21:219,21,0	1/1:0,4:4:12:120,12,0	1/1:0,7:7:21:214,21,0	1/1:0,5:5:15:155,15,0	1/1:0,6:6:18:187,18,0	1/1:0,7:7:21:219,21,0	1/1:0,7:7:18:201,18,0	1/1:0,4:4:12:118,12,0	0/0:1,0:1:3:0,3,31	1/1:0,5:5:15:155,15,0	1/1:0,6:6:18:189,18,0	1/1:0,6:6:18:184,18,0	1/1:0,6:6:15:171,15,0	1/1:0,4:4:12:125,12,0	0/0:2,0:2:6:0,6,59	0/1:2,1:3:21:21,0,50	0/0:3,0:3:9:0,9,92	0/0:6,0:6:15:0,15,161	1/1:0,2:2:6:61,6,0	./.:.:.:.:.	0/0:5,0:5:15:0,15,151	1/1:0,6:6:18:189,18,0	1/1:0,9:9:27:276,27,0	0/0:1,0:1:3:0,3,31	1/1:0,3:3:6:61,6,0	1/1:0,3:3:9:86,9,0	1/1:0,7:7:21:212,21,0	1/1:0,1:1:3:32,3,0	1/1:0,1:1:3:31,3,0	1/1:0,7:7:21:218,21,0	0/0:5,0:5:15:0,15,148	1/1:0,4:4:12:122,12,0	1/1:0,3:3:9:92,9,0	1/1:0,5:5:15:157,15,0	1/1:0,6:6:18:178,18,0	1/1:0,2:2:6:61,6,0	1/1:0,2:2:6:59,6,0	1/1:0,5:5:15:140,15,0	0/0:2,0:2:6:0,6,61	1/1:0,1:1:3:31,3,0	1/1:0,2:2:6:61,6,0	1/1:0,4:4:12:122,12,0	./.:.:.:.:.	1/1:0,5:5:15:147,15,0	1/1:0,1:1:3:33,3,0	0/0:5,0:5:15:0,15,146	1/1:0,6:6:18:175,18,0	0/0:4,0:4:12:0,12,115	1/1:0,8:8:24:249,24,0	1/1:0,6:6:18:180,18,0	1/1:0,9:9:27:275,27,0	1/1:0,3:3:9:93,9,0	1/1:0,5:5:15:158,15,0	1/1:0,3:3:9:92,9,0	1/1:0,1:1:3:32,3,0	1/1:0,1:1:3:31,3,0	1/1:0,7:7:21:214,21,0	1/1:0,3:3:9:95,9,0	0/0:1,0:1:3:0,3,30	./.:.:.:.:.	1/1:0,11:11:33:337,33,0	1/1:0,7:7:21:214,21,0	1/1:0,5:5:15:153,15,0	0/0:3,0:3:9:0,9,94	0/0:6,0:6:18:0,18,179	0/0:2,0:2:6:0,6,59	1/1:0,4:4:12:124,12,0	0/0:2,0:2:3:0,3,45	./.:.:.:.:.	0/0:1,0:1:3:0,3,26	1/1:0,1:1:3:32,3,0	./.:.:.:.:.	0/0:6,0:6:9:0,9,134	0/0:4,0:4:6:0,6,89	0/0:30,0:30:90:0,90,1017
chr0	142168564	.	G	A	1695.88	.	AC=22;AF=0.093;AN=236;BaseQRankSum=1.856;DP=569;Dels=0.00;FS=15.256;HaplotypeScore=0.0629;InbreedingCoeff=0.4821;MLEAC=18;MLEAF=0.076;MQ=59.35;MQ0=5;MQRankSum=0.751;QD=26.92;ReadPosRankSum=-2.567	GT:AD:DP:GQ:PL	1/1:0,20:20:60:639,60,0	0/0:9,0:9:27:0,27,279	0/0:10,0:10:30:0,30,315	0/0:30,0:30:90:0,90,902	0/0:10,0:10:27:0,27,275	0/0:1,0:2:3:0,3,32	0/0:10,0:10:30:0,30,311	0/0:3,0:3:9:0,9,97	1/1:0,1:1:3:33,3,0	1/1:0,4:4:12:126,12,0	./.:.:.:.:.	0/0:8,0:8:24:0,24,253	0/0:8,0:8:24:0,24,240	./.:.:.:.:.	0/0:18,0:19:54:0,54,562	0/0:5,0:5:15:0,15,151	0/0:9,0:9:27:0,27,286	./.:.:.:.:.	0/0:2,0:2:6:0,6,63	0/0:2,0:2:6:0,6,62	0/0:1,0:1:3:0,3,32	0/0:7,0:7:21:0,21,212	0/0:4,0:4:12:0,12,126	0/0:7,0:7:21:0,21,211	./.:.:.:.:.	0/0:8,0:8:24:0,24,255	1/1:0,16:16:48:500,48,0	0/0:1,0:1:3:0,3,32	0/0:2,0:2:6:0,6,65	0/0:4,0:4:12:0,12,122	0/0:1,0:1:3:0,3,32	0/0:3,0:3:9:0,9,99	0/0:15,0:15:45:0,45,457	0/0:4,0:4:12:0,12,125	0/0:10,0:10:30:0,30,322	0/0:2,0:2:6:0,6,62	0/0:9,0:9:27:0,27,270	1/1:1,4:5:12:125,12,0	0/0:4,0:4:12:0,12,124	1/1:0,4:4:12:118,12,0	0/0:4,0:4:12:0,12,124	0/0:8,0:8:24:0,24,253	0/0:10,0:10:27:0,27,294	0/0:10,0:11:30:0,30,294	0/0:9,0:9:27:0,27,268	0/0:6,0:6:18:0,18,191	0/0:6,0:6:18:0,18,183	./.:.:.:.:.	./.:.:.:.:.	0/0:3,0:3:9:0,9,94	./.:.:.:.:.	0/0:1,0:1:3:0,3,29	1/1:0,3:3:9:98,9,0	0/0:1,0:1:3:0,3,30	0/0:4,0:4:12:0,12,123	0/0:2,0:2:6:0,6,62	0/0:4,0:4:9:0,9,111	0/0:3,0:3:9:0,9,87	0/0:1,0:1:3:0,3,32	0/0:4,0:4:12:0,12,128	0/0:2,0:2:6:0,6,63	0/0:1,0:1:3:0,3,29	0/0:7,0:7:21:0,21,220	0/0:3,0:3:9:0,9,95	0/0:4,0:4:12:0,12,121	0/0:3,0:3:9:0,9,94	1/1:0,3:3:9:90,9,0	0/0:3,0:3:9:0,9,95	0/0:4,0:4:12:0,12,126	./.:.:.:.:.	0/0:2,0:2:6:0,6,65	0/0:3,0:3:9:0,9,89	./.:.:.:.:.	0/0:2,0:2:6:0,6,64	0/0:3,0:3:9:0,9,100	./.:.:.:.:.	0/0:1,0:1:3:0,3,32	0/0:4,0:4:12:0,12,122	0/0:2,0:2:6:0,6,60	0/0:7,0:7:21:0,21,202	0/0:1,0:1:3:0,3,28	0/0:1,0:1:3:0,3,32	0/0:7,0:7:21:0,21,212	./.:.:.:.:.	./.:.:.:.:.	0/0:2,0:2:6:0,6,65	0/0:2,0:2:6:0,6,60	0/0:3,0:3:9:0,9,92	0/0:3,0:3:9:0,9,85	0/0:7,0:7:18:0,18,190	0/0:2,0:2:6:0,6,65	./.:.:.:.:.	0/0:1,0:1:3:0,3,34	0/0:1,0:1:3:0,3,27	0/0:2,0:2:6:0,6,61	0/0:1,0:1:3:0,3,32	0/0:3,0:3:9:0,9,96	0/0:2,0:2:6:0,6,62	0/0:2,0:2:6:0,6,61	0/0:1,0:1:3:0,3,32	0/0:4,0:4:12:0,12,128	0/0:2,0:2:6:0,6,60	./.:.:.:.:.	0/0:2,0:2:6:0,6,59	0/0:3,0:3:9:0,9,97	./.:.:.:.:.	0/0:3,0:3:9:0,9,88	0/0:3,0:3:9:0,9,96	1/1:0,2:2:6:64,6,0	./.:.:.:.:.	0/0:3,0:3:9:0,9,92	1/1:0,2:2:6:66,6,0	1/1:0,3:3:9:96,9,0	0/0:4,0:4:12:0,12,124	0/0:5,0:5:15:0,15,154	0/0:1,0:1:3:0,3,33	0/0:1,0:1:3:0,3,30	./.:.:.:.:.	0/0:1,0:1:3:0,3,31	0/0:1,0:1:3:0,3,31	0/0:3,0:3:9:0,9,91	0/0:5,0:5:15:0,15,160	0/0:5,0:5:12:0,12,135	0/0:1,0:1:3:0,3,31	0/0:5,0:5:15:0,15,151	0/0:4,0:4:12:0,12,123	0/0:3,0:3:9:0,9,95	0/0:3,0:3:9:0,9,95	0/0:2,0:2:6:0,6,60	0/0:7,0:7:12:0,12,152	./.:.:.:.:.	./.:.:.:.:.	0/0:2,0:5:3:0,3,44	0/0:12,0:12:21:0,21,281	0/0:4,0:4:9:0,9,108	0/0:6,0:8:12:0,12,152	0/0:26,0:26:78:0,78,869
chr0	142168929	.	T	A	20513.8	.	AC=200;AF=0.775;AN=258;BaseQRankSum=1.851;DP=915;Dels=0.00;FS=13.994;HaplotypeScore=0.0553;InbreedingCoeff=0.7038;MLEAC=205;MLEAF=0.795;MQ=59.81;MQ0=0;MQRankSum=-0.264;QD=29.35;ReadPosRankSum=-2.237	GT:AD:DP:GQ:PL	1/1:0,55:55:99:1711,165,0	1/1:0,23:23:66:695,66,0	1/1:0,16:16:48:505,48,0	1/1:0,40:40:99:1225,120,0	1/1:0,15:15:45:463,45,0	1/1:0,10:10:30:303,30,0	1/1:0,10:10:30:303,30,0	1/1:0,2:2:6:65,6,0	1/1:0,1:1:3:33,3,0	1/1:0,14:14:42:428,42,0	./.:.:.:.:.	1/1:0,10:10:27:295,27,0	0/0:11,0:11:33:0,33,330	./.:.:.:.:.	1/1:0,12:12:36:378,36,0	1/1:0,23:23:63:667,63,0	1/1:0,14:14:39:415,39,0	./.:.:.:.:.	1/1:0,10:10:27:284,27,0	1/1:0,3:3:9:90,9,0	0/0:2,0:2:6:0,6,64	0/0:16,0:16:45:0,45,467	1/1:0,11:11:33:336,33,0	0/0:24,0:24:72:0,72,741	0/0:1,0:1:3:0,3,32	1/1:0,20:20:60:609,60,0	1/1:0,10:10:30:306,30,0	1/1:0,4:4:12:131,12,0	1/1:0,2:2:6:63,6,0	1/1:0,11:11:33:344,33,0	1/1:0,3:3:9:97,9,0	./.:.:.:.:.	1/1:0,6:6:15:168,15,0	1/1:0,3:3:9:90,9,0	0/0:21,0:21:57:0,57,606	1/1:0,4:4:12:120,12,0	1/1:0,12:12:36:367,36,0	1/1:0,8:8:24:229,24,0	1/1:0,10:10:30:304,30,0	1/1:0,1:1:3:33,3,0	1/1:0,1:1:3:34,3,0	1/1:0,14:14:33:371,33,0	1/1:0,14:14:33:379,33,0	0/0:19,0:19:57:0,57,585	0/0:15,0:15:39:0,39,424	1/1:0,14:14:42:430,42,0	1/1:0,13:13:33:377,33,0	1/1:0,4:4:12:130,12,0	1/1:0,5:5:12:142,12,0	1/1:0,6:6:15:171,15,0	1/1:0,1:1:3:30,3,0	1/1:0,3:3:9:94,9,0	1/1:0,13:13:39:395,39,0	1/1:0,3:3:6:74,6,0	1/1:0,6:6:18:184,18,0	1/1:0,2:2:6:60,6,0	0/0:3,0:3:9:0,9,97	0/0:9,0:9:27:0,27,270	1/1:0,4:4:12:123,12,0	1/1:0,7:7:18:203,18,0	1/1:0,1:1:3:31,3,0	1/1:0,2:2:6:63,6,0	1/1:0,8:8:24:254,24,0	1/1:0,4:4:12:121,12,0	1/1:0,4:4:12:117,12,0	1/1:0,5:5:15:154,15,0	1/1:0,2:2:6:61,6,0	1/1:0,3:3:6:77,6,0	1/1:0,5:5:15:155,15,0	./.:.:.:.:.	0/1:1,1:2:26:26,0,26	1/1:0,1:1:3:30,3,0	1/1:0,3:3:9:95,9,0	1/1:0,7:7:21:210,21,0	1/1:0,6:6:18:191,18,0	1/1:0,8:8:24:252,24,0	0/0:2,0:2:6:0,6,62	0/1:2,4:6:43:108,0,43	0/0:3,0:3:9:0,9,89	0/0:7,0:7:21:0,21,212	1/1:0,1:1:3:32,3,0	1/1:0,2:2:6:59,6,0	0/0:5,0:5:15:0,15,154	1/1:0,5:5:15:155,15,0	1/1:0,1:1:3:32,3,0	0/0:4,0:4:12:0,12,126	1/1:0,4:4:12:127,12,0	1/1:0,2:2:6:59,6,0	1/1:0,6:6:18:183,18,0	1/1:0,5:5:15:151,15,0	1/1:0,2:2:6:62,6,0	1/1:0,9:9:27:274,27,0	0/0:2,0:2:6:0,6,62	1/1:0,3:3:9:95,9,0	1/1:0,7:7:21:217,21,0	1/1:0,2:2:6:63,6,0	1/1:0,6:6:18:191,18,0	1/1:0,4:4:12:124,12,0	1/1:0,1:1:3:31,3,0	1/1:0,2:2:6:63,6,0	0/0:1,0:1:3:0,3,31	1/1:0,1:1:3:32,3,0	1/1:0,3:3:9:92,9,0	1/1:0,3:3:9:97,9,0	1/1:0,3:3:9:95,9,0	1/1:0,6:6:18:182,18,0	1/1:0,2:2:6:64,6,0	0/0:4,0:4:12:0,12,111	1/1:0,3:3:9:95,9,0	0/0:2,0:2:6:0,6,63	1/1:0,8:8:24:251,24,0	1/1:0,3:3:9:97,9,0	1/1:0,8:8:24:239,24,0	1/1:0,9:9:27:268,27,0	1/1:0,3:3:9:93,9,0	1/1:0,4:4:12:122,12,0	1/1:0,8:8:24:249,24,0	1/1:0,1:1:3:32,3,0	1/1:0,2:2:6:61,6,0	./.:.:.:.:.	0/0:3,0:3:9:0,9,92	1/1:0,3:3:9:95,9,0	1/1:0,8:8:18:215,18,0	1/1:0,5:5:12:123,12,0	1/1:0,4:4:12:122,12,0	0/0:2,0:2:6:0,6,61	0/0:3,0:3:9:0,9,96	0/0:4,0:4:12:0,12,123	1/1:0,5:5:15:156,15,0	./.:.:.:.:.	./.:.:.:.:.	0/0:6,0:6:12:0,12,151	1/1:0,5:5:9:121,9,0	0/0:5,0:5:12:0,12,138	0/0:2,0:2:3:0,3,45	0/0:2,0:2:3:0,3,45	0/0:38,0:38:99:0,114,1270
chr0	142169109	.	G	A	18008.7	.	AC=204;AF=0.773;AN=264;BaseQRankSum=-5.278;DP=793;Dels=0.00;FS=8.907;HaplotypeScore=0.0386;InbreedingCoeff=0.6710;MLEAC=210;MLEAF=0.795;MQ=59.77;MQ0=0;MQRankSum=0.330;QD=29.47;ReadPosRankSum=-1.085	GT:AD:DP:GQ:PL	1/1:0,46:46:99:1451,138,0	1/1:0,15:15:45:462,45,0	1/1:0,14:14:39:417,39,0	1/1:0,35:35:99:1064,99,0	1/1:0,13:13:36:392,36,0	1/1:0,9:9:27:273,27,0	1/1:0,5:5:15:153,15,0	1/1:0,1:1:3:32,3,0	1/1:0,3:3:9:95,9,0	1/1:0,18:18:51:541,51,0	1/1:0,2:2:6:65,6,0	1/1:0,10:10:30:319,30,0	0/0:7,0:7:21:0,21,216	1/1:0,1:1:3:32,3,0	1/1:0,12:12:36:368,36,0	1/1:0,17:17:45:483,45,0	1/1:0,20:20:57:601,57,0	1/1:0,3:3:9:95,9,0	1/1:0,2:2:6:63,6,0	1/1:0,1:1:3:32,3,0	0/0:2,0:2:6:0,6,59	0/0:17,0:17:45:0,45,508	1/1:0,7:7:21:222,21,0	0/0:21,0:21:57:0,57,626	0/0:3,0:3:9:0,9,104	1/1:0,17:17:51:519,51,0	1/1:0,8:8:24:251,24,0	1/1:0,4:4:12:127,12,0	1/1:0,3:3:9:94,9,0	1/1:0,9:9:27:275,27,0	1/1:0,4:4:12:131,12,0	1/1:0,3:3:9:98,9,0	1/1:0,3:3:9:89,9,0	1/1:0,1:1:3:32,3,0	0/0:19,0:19:57:0,57,620	1/1:0,1:1:3:32,3,0	1/1:0,13:13:39:402,39,0	1/1:0,9:9:27:267,27,0	1/1:0,11:11:33:324,33,0	1/1:0,4:4:12:126,12,0	1/1:0,2:2:6:66,6,0	1/1:0,14:14:39:409,39,0	1/1:0,10:10:30:312,30,0	0/0:8,0:8:24:0,24,252	0/0:15,0:15:45:0,45,481	1/1:0,16:16:48:497,48,0	1/1:0,11:11:33:351,33,0	1/1:0,3:3:9:97,9,0	1/1:0,2:2:6:65,6,0	1/1:0,5:5:15:157,15,0	1/1:0,1:1:3:32,3,0	1/1:0,2:2:6:58,6,0	1/1:0,2:2:6:65,6,0	1/1:0,3:3:9:94,9,0	1/1:0,9:9:27:275,27,0	1/1:0,2:2:6:61,6,0	0/0:1,0:1:3:0,3,34	0/0:7,0:7:21:0,21,223	1/1:0,3:3:9:95,9,0	1/1:0,4:4:12:127,12,0	./.:.:.:.:.	1/1:0,3:3:9:89,9,0	1/1:0,4:4:12:122,12,0	1/1:0,5:5:15:150,15,0	1/1:0,3:3:9:89,9,0	1/1:0,9:9:27:267,27,0	1/1:0,2:2:6:63,6,0	1/1:0,6:6:18:188,18,0	1/1:0,8:8:24:245,24,0	./.:.:.:.:.	0/1:2,2:4:48:48,0,53	1/1:0,3:3:9:95,9,0	./.:.:.:.:.	1/1:0,2:2:6:64,6,0	1/1:0,3:3:9:97,9,0	1/1:0,3:3:9:95,9,0	0/0:4,0:4:12:0,12,127	0/1:4,1:5:16:16,0,112	0/0:1,0:1:3:0,3,32	0/0:3,0:3:9:0,9,102	1/1:0,1:1:3:33,3,0	1/1:0,1:1:3:31,3,0	0/0:2,0:2:6:0,6,63	1/1:0,4:4:12:127,12,0	1/1:0,2:2:6:63,6,0	0/0:3,0:3:9:0,9,103	1/1:0,5:5:15:159,15,0	1/1:0,3:3:6:61,6,0	1/1:0,2:2:6:62,6,0	1/1:0,4:4:12:124,12,0	1/1:0,2:2:6:58,6,0	1/1:0,1:1:3:32,3,0	0/0:2,0:2:6:0,6,59	1/1:0,3:3:9:92,9,0	1/1:0,5:5:15:155,15,0	1/1:0,3:3:9:96,9,0	1/1:0,5:6:15:162,15,0	1/1:0,1:1:3:32,3,0	1/1:0,1:1:3:32,3,0	1/1:0,2:2:6:61,6,0	0/0:3,0:3:9:0,9,96	./.:.:.:.:.	1/1:0,5:5:15:159,15,0	1/1:0,4:4:12:121,12,0	1/1:0,4:4:12:126,12,0	1/1:0,10:10:30:319,30,0	1/1:0,4:4:12:132,12,0	0/0:4,0:4:12:0,12,130	1/1:0,3:3:9:92,9,0	0/0:4,0:4:12:0,12,130	1/1:0,7:7:21:222,21,0	1/1:0,3:3:9:94,9,0	1/1:0,9:9:27:280,27,0	1/1:0,3:3:9:92,9,0	1/1:0,3:3:9:94,9,0	1/1:0,4:4:12:128,12,0	1/1:0,2:2:6:67,6,0	1/1:0,3:3:9:90,9,0	1/1:0,4:4:12:123,12,0	1/1:0,1:1:3:30,3,0	0/0:4,0:4:9:0,9,109	1/1:0,3:3:9:86,9,0	1/1:0,5:5:12:139,12,0	1/1:0,4:4:12:128,12,0	1/1:0,3:3:9:96,9,0	0/0:1,0:1:3:0,3,34	0/0:3,0:3:9:0,9,101	0/0:3,0:3:9:0,9,95	1/1:0,4:4:12:125,12,0	0/0:4,0:4:6:0,6,89	0/0:1,0:1:3:0,3,32	0/0:8,0:8:18:0,18,202	1/1:0,4:4:6:75,6,0	0/0:2,0:2:6:0,6,64	./.:.:.:.:.	0/0:2,0:2:3:0,3,45	0/0:28,0:28:84:0,84,949
chr0	142169232	.	C	T	19058.6	.	AC=198;AF=0.780;AN=254;BaseQRankSum=-0.500;DP=876;Dels=0.00;FS=5.666;HaplotypeScore=0.0926;InbreedingCoeff=0.6753;MLEAC=199;MLEAF=0.783;MQ=59.83;MQ0=0;MQRankSum=-0.750;QD=28.88;ReadPosRankSum=1.193	GT:AD:DP:GQ:PL	1/1:0,36:36:99:1117,108,0	1/1:0,13:13:39:403,39,0	1/1:0,17:17:51:509,51,0	1/1:0,46:46:99:1346,129,0	1/1:0,15:15:45:448,45,0	1/1:0,11:11:33:316,33,0	1/1:0,16:16:48:472,48,0	1/1:0,1:1:3:32,3,0	1/1:0,2:2:6:57,6,0	1/1:0,26:26:75:750,75,0	1/1:0,1:1:3:35,3,0	1/1:0,16:16:45:469,45,0	0/0:14,0:14:42:0,42,423	1/1:0,1:1:3:25,3,0	1/1:0,18:18:54:547,54,0	1/1:0,17:17:48:501,48,0	1/1:0,16:16:48:483,48,0	1/1:0,2:2:6:67,6,0	1/1:0,1:1:3:30,3,0	1/1:0,1:1:3:29,3,0	0/0:5,0:5:15:0,15,160	0/0:24,0:24:69:0,69,702	1/1:0,18:18:48:509,48,0	0/0:19,0:19:57:0,57,573	./.:.:.:.:.	1/1:0,15:15:45:450,45,0	1/1:0,15:15:45:442,45,0	1/1:0,4:4:12:123,12,0	1/1:0,3:3:9:95,9,0	1/1:0,20:20:57:593,57,0	1/1:0,3:3:9:96,9,0	1/1:0,1:1:3:34,3,0	1/1:0,13:13:33:368,33,0	1/1:0,4:4:12:124,12,0	0/0:22,0:22:66:0,66,659	./.:.:.:.:.	1/1:0,13:13:39:394,39,0	1/1:0,15:15:45:444,45,0	1/1:0,10:10:27:291,27,0	1/1:0,3:3:9:100,9,0	1/1:0,2:2:6:61,6,0	1/1:0,14:14:42:426,42,0	1/1:0,10:10:30:306,30,0	0/0:19,0:19:57:0,57,575	0/0:14,0:14:42:0,42,421	1/1:0,18:18:54:545,54,0	1/1:0,12:12:33:353,33,0	1/1:0,4:4:12:124,12,0	1/1:0,2:2:6:61,6,0	1/1:0,5:5:15:151,15,0	./.:.:.:.:.	1/1:0,1:1:3:32,3,0	1/1:0,5:5:15:150,15,0	./.:.:.:.:.	1/1:0,2:2:6:61,6,0	1/1:0,1:1:3:31,3,0	0/0:4,0:4:12:0,12,118	0/0:7,0:7:21:0,21,207	1/1:0,2:2:6:61,6,0	1/1:0,5:5:15:153,15,0	1/1:0,4:4:9:104,9,0	./.:.:.:.:.	1/1:0,5:5:15:152,15,0	1/1:0,4:4:12:124,12,0	1/1:0,1:1:3:31,3,0	1/1:0,4:4:12:126,12,0	1/1:0,4:4:12:121,12,0	1/1:0,5:5:15:152,15,0	1/1:0,2:2:6:64,6,0	./.:.:.:.:.	0/1:1,1:2:23:23,0,25	1/1:0,5:5:15:153,15,0	1/1:0,1:1:3:30,3,0	1/1:0,4:4:12:115,12,0	1/1:0,8:8:24:248,24,0	1/1:0,4:4:12:120,12,0	0/0:7,0:7:21:0,21,218	0/1:4,1:5:15:15,0,103	0/0:4,0:4:12:0,12,119	0/0:2,0:2:6:0,6,59	./.:.:.:.:.	1/1:0,1:1:3:32,3,0	0/0:3,0:3:9:0,9,97	1/1:0,2:2:6:62,6,0	1/1:0,4:4:12:120,12,0	0/0:4,0:4:12:0,12,128	1/1:0,2:2:6:60,6,0	1/1:0,5:5:15:156,15,0	1/1:0,4:4:12:120,12,0	1/1:0,3:3:9:97,9,0	1/1:0,3:3:9:93,9,0	1/1:0,3:3:9:91,9,0	0/0:2,0:2:6:0,6,62	1/1:0,2:2:6:63,6,0	1/1:0,4:4:12:121,12,0	1/1:0,4:4:9:97,9,0	1/1:0,4:4:12:130,12,0	1/1:0,2:2:6:61,6,0	./.:.:.:.:.	1/1:0,5:5:15:150,15,0	0/0:3,0:3:9:0,9,95	1/1:0,2:2:6:62,6,0	1/1:0,6:6:18:183,18,0	1/1:0,1:1:3:31,3,0	1/1:0,1:1:3:32,3,0	1/1:0,4:4:12:121,12,0	1/1:0,4:4:12:120,12,0	0/0:5,0:5:15:0,15,149	1/1:0,3:3:9:93,9,0	0/0:6,0:6:15:0,15,165	1/1:0,8:8:24:233,24,0	1/1:0,3:3:9:92,9,0	1/1:0,5:5:15:154,15,0	1/1:0,1:1:3:31,3,0	1/1:0,1:1:3:30,3,0	1/1:0,6:6:15:166,15,0	1/1:0,1:1:3:32,3,0	1/1:0,4:4:12:120,12,0	1/1:0,2:2:3:45,3,0	1/1:0,1:1:3:31,3,0	0/0:4,0:4:12:0,12,120	1/1:0,8:8:24:240,24,0	1/1:0,5:5:15:150,15,0	1/1:0,4:4:12:125,12,0	1/1:0,1:1:3:31,3,0	0/0:1,0:1:3:0,3,31	0/0:2,0:2:6:0,6,62	0/0:3,0:3:9:0,9,92	1/1:0,4:4:12:120,12,0	0/0:2,0:2:3:0,3,45	0/0:4,0:4:6:0,6,89	0/0:4,0:4:12:0,12,122	1/1:0,3:3:6:69,6,0	0/0:5,0:5:9:0,9,120	./.:.:.:.:.	./.:.:.:.:.	0/0:27,0:27:81:0,81,885
chr0	142169649	.	T	A	22434.3	.	AC=199;AF=0.771;AN=258;BaseQRankSum=0.170;DP=999;Dels=0.00;FS=2.598;HaplotypeScore=0.1284;InbreedingCoeff=0.7083;MLEAC=204;MLEAF=0.791;MQ=59.83;MQ0=0;MQRankSum=0.838;QD=29.17;ReadPosRankSum=-1.669	GT:AD:DP:GQ:PL	1/1:0,50:50:99:1573,150,0	1/1:0,17:17:51:510,51,0	1/1:0,17:17:51:511,51,0	1/1:0,46:46:99:1399,138,0	1/1:0,17:17:48:497,48,0	1/1:0,21:21:60:628,60,0	1/1:0,23:23:69:667,69,0	1/1:0,4:4:12:126,12,0	1/1:0,2:2:6:63,6,0	1/1:0,21:21:63:622,63,0	1/1:0,4:4:12:120,12,0	1/1:0,14:14:39:402,39,0	0/0:6,0:6:18:0,18,185	1/1:0,1:1:3:32,3,0	1/1:0,15:15:45:455,45,0	1/1:0,19:19:57:572,57,0	1/1:0,23:23:69:720,69,0	1/1:0,4:4:12:125,12,0	1/1:0,11:11:30:309,30,0	1/1:0,6:6:18:181,18,0	0/0:3,0:3:9:0,9,98	0/0:18,0:18:51:0,51,541	1/1:0,19:19:57:570,57,0	0/0:28,0:28:84:0,84,843	0/0:9,0:9:27:0,27,277	1/1:0,18:18:51:535,51,0	1/1:0,11:11:33:339,33,0	1/1:0,3:3:9:94,9,0	1/1:0,3:3:9:98,9,0	1/1:0,15:15:45:437,45,0	1/1:0,4:4:12:122,12,0	1/1:0,5:5:15:162,15,0	1/1:0,25:25:72:747,72,0	0/1:1,7:8:9:190,0,9	0/0:16,0:16:48:0,48,499	1/1:0,2:2:6:59,6,0	1/1:0,19:19:54:563,54,0	1/1:0,13:13:39:395,39,0	1/1:0,10:10:30:298,30,0	1/1:0,3:3:9:97,9,0	1/1:0,2:2:6:61,6,0	1/1:0,16:16:48:494,48,0	1/1:0,11:11:27:300,27,0	0/0:19,0:19:48:0,48,517	0/0:20,0:20:57:0,57,598	1/1:0,23:23:69:702,69,0	1/1:0,6:6:18:189,18,0	./.:.:.:.:.	1/1:0,1:1:3:32,3,0	1/1:0,4:4:12:120,12,0	1/1:0,2:2:6:56,6,0	./.:.:.:.:.	1/1:0,3:3:9:93,9,0	1/1:0,5:5:15:157,15,0	1/1:0,3:3:9:91,9,0	1/1:0,1:1:3:31,3,0	0/0:4,0:4:12:0,12,126	0/0:2,0:2:6:0,6,62	1/1:0,4:4:12:123,12,0	1/1:0,5:5:15:152,15,0	1/1:0,3:3:9:98,9,0	1/1:0,2:2:6:63,6,0	1/1:0,7:7:21:219,21,0	1/1:0,2:2:6:63,6,0	1/1:0,4:4:12:128,12,0	1/1:0,4:4:12:122,12,0	1/1:0,7:7:21:221,21,0	1/1:0,5:5:15:150,15,0	1/1:0,2:2:6:63,6,0	1/1:0,2:2:6:58,6,0	0/1:1,1:2:24:26,0,24	1/1:0,3:3:9:95,9,0	1/1:0,2:2:6:63,6,0	1/1:0,3:3:9:90,9,0	1/1:0,11:11:27:305,27,0	./.:.:.:.:.	0/0:2,0:2:6:0,6,63	0/1:4,1:5:17:17,0,107	./.:.:.:.:.	0/0:5,0:5:15:0,15,153	1/1:0,2:2:6:61,6,0	1/1:0,4:4:12:116,12,0	./.:.:.:.:.	1/1:0,2:2:6:60,6,0	1/1:0,6:6:18:185,18,0	0/0:5,0:5:15:0,15,157	1/1:0,2:2:6:61,6,0	1/1:0,7:7:21:217,21,0	1/1:0,2:2:6:62,6,0	1/1:0,6:6:15:159,15,0	1/1:0,5:5:15:152,15,0	1/1:0,1:1:3:31,3,0	0/0:3,0:3:9:0,9,95	1/1:0,4:4:12:122,12,0	1/1:0,2:2:6:60,6,0	1/1:0,3:3:9:96,9,0	1/1:0,3:3:6:61,6,0	./.:.:.:.:.	1/1:0,5:5:15:147,15,0	1/1:0,3:3:6:73,6,0	0/0:9,0:9:27:0,27,280	1/1:0,3:3:9:90,9,0	1/1:0,2:2:6:62,6,0	1/1:0,5:5:15:152,15,0	1/1:0,3:3:9:94,9,0	1/1:0,4:4:12:125,12,0	1/1:0,3:3:9:97,9,0	0/0:2,0:2:6:0,6,61	1/1:0,6:6:18:187,18,0	0/0:7,0:7:18:0,18,193	1/1:0,11:11:33:330,33,0	1/1:0,6:6:18:190,18,0	1/1:0,5:5:15:149,15,0	1/1:0,5:5:15:148,15,0	1/1:0,3:3:9:92,9,0	./.:.:.:.:.	1/1:0,4:4:12:118,12,0	1/1:0,3:3:9:88,9,0	1/1:0,3:3:9:86,9,0	1/1:0,2:2:6:61,6,0	0/0:7,0:7:21:0,21,217	1/1:0,3:3:9:94,9,0	1/1:0,4:4:12:126,12,0	1/1:0,4:4:12:124,12,0	./.:.:.:.:.	0/0:1,0:1:3:0,3,30	0/0:1,0:1:3:0,3,33	0/0:7,0:7:21:0,21,213	1/1:0,3:3:9:90,9,0	0/0:4,0:4:6:0,6,89	0/0:2,0:2:6:0,6,62	0/0:3,0:3:6:0,6,75	1/1:0,7:7:15:181,15,0	0/0:2,0:2:3:0,3,45	0/0:6,0:6:9:0,9,134	0/0:1,0:1:3:0,3,31	0/0:37,0:37:99:0,111,1237
chr0	142170552	.	C	T	23974.5	.	AC=200;AF=0.775;AN=258;BaseQRankSum=-4.156;DP=1021;Dels=0.00;FS=13.151;HaplotypeScore=0.1413;InbreedingCoeff=0.7096;MLEAC=203;MLEAF=0.787;MQ=59.82;MQ0=0;MQRankSum=-0.012;QD=30.01;ReadPosRankSum=-0.544	GT:AD:DP:GQ:PL	1/1:0,73:73:99:2349,220,0	1/1:0,16:16:45:488,45,0	1/1:0,24:24:72:753,72,0	1/1:0,45:45:99:1385,129,0	1/1:0,20:20:57:617,57,0	1/1:0,11:11:33:339,33,0	1/1:0,9:9:27:277,27,0	1/1:0,1:1:3:32,3,0	1/1:0,3:3:9:97,9,0	1/1:0,23:23:66:702,66,0	./.:.:.:.:.	1/1:0,19:19:51:567,51,0	0/0:18,0:18:51:0,51,554	1/1:0,2:2:6:65,6,0	1/1:0,18:18:48:537,48,0	1/1:0,15:15:42:457,42,0	1/1:0,15:15:39:424,39,0	./.:.:.:.:.	1/1:0,7:7:21:220,21,0	1/1:0,6:6:12:149,12,0	0/0:1,0:1:3:0,3,34	0/0:13,0:13:39:0,39,402	1/1:0,22:22:66:694,66,0	0/0:29,0:29:87:0,87,917	0/0:1,0:1:3:0,3,32	1/1:0,15:15:45:465,45,0	1/1:0,16:16:48:493,48,0	1/1:0,2:2:6:65,6,0	1/1:0,4:4:12:130,12,0	1/1:0,24:24:72:740,72,0	1/1:0,5:5:15:161,15,0	1/1:0,3:3:9:98,9,0	1/1:0,15:15:39:430,39,0	1/1:0,1:1:3:32,3,0	0/0:11,0:11:33:0,33,357	1/1:0,6:6:18:189,18,0	1/1:0,34:34:99:1034,102,0	1/1:0,12:12:36:369,36,0	1/1:0,12:12:36:367,36,0	1/1:0,1:1:3:33,3,0	1/1:0,6:6:18:191,18,0	1/1:0,16:16:45:470,45,0	1/1:0,16:16:45:479,45,0	0/0:21,0:21:60:0,60,657	0/0:19,0:19:57:0,57,581	1/1:0,25:25:69:754,69,0	1/1:0,8:8:24:263,24,0	1/1:0,5:5:15:159,15,0	./.:.:.:.:.	1/1:0,5:5:15:162,15,0	1/1:0,2:2:6:63,6,0	1/1:0,3:3:9:96,9,0	1/1:0,2:2:6:63,6,0	1/1:0,5:5:15:158,15,0	1/1:0,2:2:6:62,6,0	1/1:0,2:2:6:63,6,0	0/0:3,0:3:9:0,9,96	0/0:8,0:8:24:0,24,256	1/1:0,1:1:3:32,3,0	1/1:0,7:7:15:169,15,0	1/1:0,1:1:3:32,3,0	1/1:0,1:1:3:31,3,0	1/1:0,13:13:36:393,36,0	1/1:0,6:6:15:169,15,0	1/1:0,6:6:18:184,18,0	1/1:0,3:3:9:96,9,0	1/1:0,5:5:15:154,15,0	1/1:0,5:5:15:159,15,0	1/1:0,4:4:12:124,12,0	./.:.:.:.:.	0/1:1,1:2:26:26,0,26	1/1:0,5:5:15:155,15,0	1/1:0,5:5:15:156,15,0	1/1:0,5:5:15:154,15,0	1/1:0,8:8:24:250,24,0	./.:.:.:.:.	0/0:3,0:3:9:0,9,96	./.:.:.:.:.	0/0:1,0:1:3:0,3,33	0/0:4,0:4:12:0,12,128	1/1:0,2:2:3:45,3,0	1/1:0,5:5:15:156,15,0	0/0:6,0:6:18:0,18,202	1/1:0,2:2:6:60,6,0	1/1:0,1:1:3:31,3,0	0/0:6,0:6:18:0,18,192	1/1:0,2:2:6:62,6,0	1/1:0,3:3:9:99,9,0	1/1:0,3:3:9:95,9,0	1/1:0,3:3:9:95,9,0	1/1:0,1:1:3:32,3,0	1/1:0,1:1:3:32,3,0	0/0:4,0:4:12:0,12,127	./.:.:.:.:.	1/1:0,3:3:9:89,9,0	1/1:0,2:2:6:63,6,0	1/1:0,4:4:12:132,12,0	1/1:0,6:6:18:189,18,0	1/1:0,4:4:6:76,6,0	1/1:0,2:2:6:57,6,0	0/0:3,0:3:9:0,9,100	1/1:0,2:2:6:63,6,0	1/1:0,1:1:3:33,3,0	1/1:0,3:3:9:94,9,0	1/1:0,4:4:12:126,12,0	1/1:0,5:5:15:154,15,0	1/1:0,4:4:12:135,12,0	0/0:5,0:5:15:0,15,154	1/1:0,3:3:9:95,9,0	0/0:2,0:2:3:0,3,45	1/1:0,2:2:6:63,6,0	1/1:0,3:3:9:96,9,0	1/1:0,10:10:30:313,30,0	1/1:0,8:8:24:252,24,0	1/1:0,6:6:18:191,18,0	1/1:0,4:4:12:124,12,0	1/1:0,2:2:6:64,6,0	1/1:0,3:3:9:92,9,0	1/1:0,3:3:9:95,9,0	1/1:0,5:5:15:155,15,0	0/0:7,0:7:21:0,21,220	1/1:0,6:6:18:188,18,0	1/1:0,11:11:33:342,33,0	1/1:0,8:8:24:252,24,0	1/1:0,3:3:9:94,9,0	0/0:4,0:4:12:0,12,120	0/0:3,0:3:9:0,9,95	0/0:4,0:4:12:0,12,130	1/1:0,1:1:3:32,3,0	0/1:1,2:3:26:39,0,26	0/0:4,0:4:6:0,6,89	0/0:4,0:4:9:0,9,110	1/1:0,2:2:6:59,6,0	./.:.:.:.:.	0/0:5,0:5:9:0,9,122	0/0:6,0:6:12:0,12,153	0/0:27,0:27:81:0,81,915
chr0	142171219	.	G	A	3079.28	.	AC=20;AF=0.076;AN=262;BaseQRankSum=1.228;DP=1319;Dels=0.00;FS=1.618;HaplotypeScore=0.0712;InbreedingCoeff=0.6996;MLEAC=19;MLEAF=0.073;MQ=59.85;MQ0=1;MQRankSum=0.661;QD=27.99;ReadPosRankSum=-2.045	GT:AD:DP:GQ:PL	0/0:79,0:79:99:0,235,2535	0/0:22,0:22:66:0,66,694	1/1:0,25:25:75:749,75,0	0/0:61,0:61:99:0,183,1925	0/0:15,0:15:45:0,45,458	0/0:18,0:18:51:0,51,542	0/0:28,0:28:84:0,84,896	0/0:3,0:3:9:0,9,102	0/0:6,0:6:15:0,15,167	0/0:26,0:26:78:0,78,845	0/0:2,0:2:6:0,6,69	0/0:16,0:16:48:0,48,513	0/0:20,0:20:60:0,60,646	0/0:2,0:2:6:0,6,65	0/0:24,0:24:72:0,72,757	0/0:33,0:33:99:0,99,1041	0/0:28,0:28:84:0,84,908	0/0:6,0:6:18:0,18,196	0/0:20,0:20:60:0,60,631	0/0:19,0:19:57:0,57,574	0/0:4,0:4:12:0,12,128	0/0:18,0:18:51:0,51,549	1/1:0,30:30:87:926,87,0	0/0:18,0:18:54:0,54,568	0/0:5,0:5:15:0,15,164	0/0:25,0:25:75:0,75,800	0/0:24,0:24:69:0,69,754	0/0:4,0:4:12:0,12,130	0/0:3,0:3:9:0,9,91	0/0:25,0:25:75:0,75,796	0/0:3,0:3:9:0,9,93	0/0:8,0:8:24:0,24,262	0/0:36,0:36:99:0,108,1136	0/0:3,0:3:9:0,9,103	0/0:19,0:19:54:0,54,588	1/1:0,5:5:15:155,15,0	0/0:20,0:20:57:0,57,618	0/0:15,0:15:39:0,39,421	0/0:13,0:13:39:0,39,398	0/0:3,0:3:9:0,9,100	0/0:7,0:7:21:0,21,223	0/0:12,0:12:36:0,36,377	0/0:13,0:13:39:0,39,410	0/0:20,0:20:60:0,60,631	0/0:28,0:28:81:0,81,871	0/0:31,0:31:93:0,93,963	1/1:0,13:13:36:391,36,0	0/0:5,0:5:15:0,15,164	0/0:2,0:2:6:0,6,63	0/0:5,0:5:15:0,15,165	./.:.:.:.:.	0/0:4,0:4:12:0,12,125	0/0:7,0:7:18:0,18,212	0/0:1,0:1:3:0,3,31	0/0:9,0:9:27:0,27,287	0/0:3,0:3:9:0,9,94	0/0:5,0:5:15:0,15,159	0/0:5,0:5:15:0,15,155	0/0:3,0:3:9:0,9,97	0/0:10,0:10:27:0,27,300	0/0:5,0:5:15:0,15,158	0/0:4,0:4:12:0,12,130	0/0:10,0:10:30:0,30,312	0/0:5,0:5:12:0,12,144	0/0:5,0:5:15:0,15,157	0/0:7,0:7:21:0,21,223	0/0:3,0:3:9:0,9,97	0/0:5,0:5:15:0,15,160	0/0:5,0:5:15:0,15,159	0/0:5,0:5:15:0,15,156	0/0:2,0:2:6:0,6,63	0/0:10,0:10:21:0,21,263	0/0:4,0:4:9:0,9,109	0/0:3,0:3:9:0,9,96	0/0:7,0:7:21:0,21,225	0/0:8,0:8:21:0,21,227	0/0:5,0:5:15:0,15,158	0/0:2,0:2:6:0,6,63	./.:.:.:.:.	0/0:4,0:4:6:0,6,76	./.:.:.:.:.	./.:.:.:.:.	0/0:1,0:1:3:0,3,32	0/0:9,0:9:27:0,27,280	0/0:5,0:5:15:0,15,158	0/0:2,0:2:6:0,6,66	0/0:5,0:5:15:0,15,168	0/0:7,0:7:21:0,21,218	0/0:5,0:5:15:0,15,158	0/0:4,0:4:12:0,12,123	0/0:1,0:1:3:0,3,33	0/0:5,0:5:15:0,15,158	0/0:5,0:5:15:0,15,162	0/0:1,0:1:3:0,3,33	0/0:2,0:2:6:0,6,63	0/0:6,0:6:18:0,18,195	0/0:6,0:6:18:0,18,186	0/0:3,0:3:9:0,9,95	0/0:4,0:4:12:0,12,120	./.:.:.:.:.	0/0:12,0:12:36:0,36,386	0/0:4,0:4:12:0,12,130	0/0:1,0:1:3:0,3,32	1/1:0,5:5:15:158,15,0	1/1:0,6:6:18:181,18,0	1/1:0,6:6:18:191,18,0	0/0:4,0:4:12:0,12,133	0/0:5,0:5:15:0,15,154	0/0:5,0:5:15:0,15,160	0/0:9,0:9:24:0,24,245	0/0:9,0:9:24:0,24,269	0/0:5,0:5:15:0,15,166	0/0:7,0:7:21:0,21,224	0/0:7,0:7:21:0,21,221	0/0:8,0:8:24:0,24,254	0/0:1,0:1:3:0,3,32	0/0:3,0:3:9:0,9,95	0/0:8,0:8:24:0,24,254	0/0:5,0:5:15:0,15,158	1/1:0,4:4:12:127,12,0	0/0:10,0:10:30:0,30,321	0/0:8,0:8:24:0,24,260	1/1:0,11:11:33:342,33,0	1/1:0,5:5:15:157,15,0	0/0:3,0:3:9:0,9,97	0/0:7,0:7:18:0,18,203	0/0:4,0:4:12:0,12,132	0/0:3,0:3:9:0,9,95	0/0:3,0:3:9:0,9,97	./.:.:.:.:.	0/0:6,0:6:15:0,15,174	0/0:8,0:8:12:0,12,166	0/0:8,0:8:15:0,15,194	0/0:8,0:8:15:0,15,198	0/0:10,0:10:18:0,18,243	0/0:4,0:4:6:0,6,73	0/0:20,0:20:60:0,60,670
chr0	142171371	.	T	C	2198.9	.	AC=21;AF=0.079;AN=266;BaseQRankSum=1.552;DP=1218;Dels=0.00;FS=0.871;HaplotypeScore=0.1147;InbreedingCoeff=0.5893;MLEAC=19;MLEAF=0.071;MQ=59.82;MQ0=0;MQRankSum=-1.852;QD=25.87;ReadPosRankSum=-1.182	GT:AD:DP:GQ:PL	0/0:67,0:67:99:0,201,2088	0/0:23,0:23:69:0,69,726	0/0:22,0:22:63:0,63,654	0/0:52,0:52:99:0,156,1609	0/0:17,0:17:48:0,48,513	0/0:24,0:24:72:0,72,721	0/0:23,0:23:69:0,69,681	0/0:6,0:6:18:0,18,192	./.:.:.:.:.	0/0:31,0:31:87:0,87,924	0/0:2,0:2:6:0,6,64	1/1:0,20:20:54:592,54,0	0/0:17,0:17:45:0,45,484	0/0:2,0:2:6:0,6,53	0/0:17,0:17:51:0,51,531	0/0:32,0:32:93:0,93,957	0/0:21,0:21:54:0,54,585	0/0:3,0:3:9:0,9,93	0/0:22,0:22:66:0,66,669	1/1:0,15:15:42:448,42,0	0/0:8,0:8:24:0,24,251	0/0:27,0:27:75:0,75,794	0/0:26,0:26:72:0,72,772	0/0:14,0:14:42:0,42,435	0/0:5,0:5:15:0,15,158	0/0:14,0:14:39:0,39,399	0/0:23,0:23:66:0,66,689	0/0:8,0:8:21:0,21,222	0/0:6,0:6:18:0,18,193	0/0:31,0:32:84:0,84,899	0/0:3,0:3:9:0,9,89	0/0:4,0:4:12:0,12,136	0/0:33,0:33:99:0,99,1017	0/0:2,0:2:6:0,6,69	0/0:15,0:15:45:0,45,451	0/0:3,0:3:9:0,9,95	0/0:13,0:13:33:0,33,369	0/0:17,0:17:48:0,48,496	0/0:13,0:13:39:0,39,401	0/0:3,0:3:9:0,9,93	0/0:5,0:5:15:0,15,161	0/0:22,0:22:51:0,51,603	0/0:22,0:22:66:0,66,651	0/0:25,0:25:69:0,69,718	0/0:16,0:16:45:0,45,463	0/0:23,0:23:69:0,69,723	0/0:13,0:13:39:0,39,411	0/1:1,8:9:5:214,0,5	0/0:3,0:3:9:0,9,92	0/0:8,0:8:21:0,21,221	0/0:1,0:1:3:0,3,29	0/0:3,0:3:9:0,9,98	0/0:6,0:6:18:0,18,186	0/0:4,0:4:12:0,12,130	1/1:0,5:5:15:160,15,0	0/0:4,0:4:12:0,12,125	0/0:4,0:4:12:0,12,125	0/0:5,0:5:15:0,15,154	0/0:4,0:4:12:0,12,127	1/1:0,10:10:24:276,24,0	0/0:1,0:1:3:0,3,32	0/0:9,0:9:24:0,24,252	0/0:8,0:8:24:0,24,235	0/0:3,0:3:9:0,9,92	0/0:2,0:2:6:0,6,63	0/0:1,0:1:3:0,3,31	0/0:10,0:10:30:0,30,306	0/0:5,0:5:15:0,15,150	0/0:4,0:4:12:0,12,127	0/0:6,0:6:18:0,18,176	0/0:3,0:3:9:0,9,93	0/0:5,0:5:15:0,15,155	1/1:0,2:2:6:59,6,0	1/1:0,5:5:15:154,15,0	1/1:0,4:4:12:118,12,0	1/1:0,3:3:9:93,9,0	0/0:1,0:1:3:0,3,32	0/0:2,0:2:6:0,6,61	0/0:3,0:3:9:0,9,95	0/0:1,0:1:3:0,3,30	0/0:3,0:3:9:0,9,92	0/0:4,0:4:12:0,12,124	0/0:4,0:4:12:0,12,128	0/0:1,0:1:3:0,3,32	0/0:6,0:7:18:0,18,175	0/0:6,0:6:18:0,18,181	0/0:5,0:5:15:0,15,153	0/0:9,0:9:24:0,24,251	0/0:2,0:2:6:0,6,65	0/0:1,0:1:3:0,3,32	0/0:3,0:3:9:0,9,92	0/0:5,0:5:12:0,12,139	0/0:7,0:7:21:0,21,204	0/0:1,0:1:3:0,3,30	0/0:1,0:1:3:0,3,31	0/0:2,0:2:6:0,6,62	0/0:8,0:8:24:0,24,236	0/0:1,0:1:3:0,3,32	0/0:4,0:4:12:0,12,126	0/0:3,0:3:9:0,9,86	0/0:7,0:7:21:0,21,220	0/0:2,0:2:6:0,6,61	0/0:3,0:3:9:0,9,95	0/0:3,0:3:9:0,9,91	0/0:3,0:3:9:0,9,97	0/0:3,0:3:9:0,9,95	0/0:6,0:6:18:0,18,195	0/0:7,0:7:21:0,21,207	0/0:6,0:6:18:0,18,191	0/0:5,0:5:12:0,12,135	0/0:2,0:2:3:0,3,32	0/0:6,0:6:18:0,18,195	0/0:10,0:10:24:0,24,277	0/0:7,0:7:21:0,21,194	0/0:3,0:3:9:0,9,92	0/0:5,0:5:12:0,12,140	0/0:4,0:4:12:0,12,124	0/0:3,0:3:9:0,9,92	0/0:3,0:3:9:0,9,93	./.:.:.:.:.	0/0:6,0:6:18:0,18,189	1/1:0,9:9:27:284,27,0	0/0:9,0:9:27:0,27,265	0/0:11,0:11:27:0,27,303	0/0:3,0:3:9:0,9,94	0/0:6,0:6:18:0,18,185	0/0:9,0:9:24:0,24,259	0/0:2,0:2:6:0,6,61	1/1:0,3:3:9:89,9,0	./.:.:.:.:.	0/0:1,0:1:3:0,3,32	0/0:2,0:2:3:0,3,45	0/0:10,0:10:21:0,21,256	./.:.:.:.:.	0/0:7,0:7:12:0,12,166	0/0:5,0:5:9:0,9,121	0/0:15,0:15:42:0,42,466
chr0	142171727	.	G	A	2010.03	.	AC=17;AF=0.065;AN=262;BaseQRankSum=-0.519;DP=1202;Dels=0.00;FS=0.000;HaplotypeScore=0.1765;InbreedingCoeff=0.4173;MLEAC=15;MLEAF=0.057;MQ=59.64;MQ0=0;MQRankSum=0.421;QD=25.44;ReadPosRankSum=-1.068	GT:AD:DP:GQ:PL	0/0:87,0:87:99:0,262,2827	0/0:25,0:25:75:0,75,785	0/0:25,0:25:75:0,75,802	0/0:49,0:49:99:0,141,1488	1/1:0,24:24:69:734,69,0	0/0:29,0:29:87:0,87,887	0/0:25,0:25:75:0,75,782	1/1:0,4:4:12:122,12,0	0/0:4,0:4:12:0,12,131	0/0:26,0:26:75:0,75,786	0/0:4,0:4:12:0,12,134	0/0:14,0:14:39:0,39,428	0/0:10,0:10:30:0,30,325	./.:.:.:.:.	0/0:32,0:32:93:0,93,1014	0/0:24,0:24:66:0,66,714	0/0:27,0:27:72:0,72,779	0/0:7,0:7:21:0,21,230	0/0:16,0:16:36:0,36,420	0/0:27,0:27:66:0,66,749	0/0:7,0:7:21:0,21,225	0/0:23,0:23:69:0,69,715	0/0:8,0:8:24:0,24,260	0/0:23,0:23:63:0,63,685	0/0:1,0:1:3:0,3,33	0/0:23,0:23:69:0,69,722	0/0:13,0:13:36:0,36,394	0/0:3,0:3:9:0,9,97	0/1:1,4:5:18:115,0,18	0/0:21,0:21:63:0,63,677	0/1:2,4:6:17:113,0,17	1/1:0,3:3:9:101,9,0	0/0:31,0:31:93:0,93,969	0/0:2,0:2:6:0,6,65	0/0:19,0:19:54:0,54,579	0/0:8,0:8:24:0,24,258	0/0:13,0:13:39:0,39,408	0/0:11,0:11:30:0,30,323	1/1:0,17:17:51:517,51,0	0/0:5,0:5:15:0,15,160	1/1:0,6:6:18:191,18,0	0/0:10,0:10:30:0,30,318	0/0:19,0:19:48:0,48,527	0/0:19,0:19:57:0,57,604	0/0:18,0:18:48:0,48,539	0/0:27,0:27:75:0,75,821	0/0:15,0:15:39:0,39,437	0/0:9,0:9:27:0,27,291	0/0:2,0:2:6:0,6,62	0/0:6,0:6:18:0,18,188	./.:.:.:.:.	./.:.:.:.:.	0/0:4,0:4:12:0,12,123	0/0:4,0:4:12:0,12,126	0/0:5,0:5:15:0,15,153	0/0:6,0:6:18:0,18,190	0/0:4,0:4:12:0,12,125	0/0:15,0:15:45:0,45,472	0/0:5,0:5:15:0,15,157	0/0:7,0:7:21:0,21,201	0/0:1,0:1:3:0,3,31	0/0:1,0:1:3:0,3,34	0/0:3,0:3:9:0,9,96	0/0:7,0:7:21:0,21,214	0/0:3,0:3:9:0,9,95	0/0:3,0:3:9:0,9,95	0/0:5,0:5:12:0,12,143	0/0:9,0:9:24:0,24,267	0/0:3,0:3:9:0,9,99	0/0:4,0:4:12:0,12,130	0/0:3,0:3:9:0,9,97	0/0:2,0:2:6:0,6,62	0/0:2,0:2:6:0,6,62	./.:.:.:.:.	0/0:4,0:4:12:0,12,127	./.:.:.:.:.	0/0:6,0:6:18:0,18,192	0/0:4,0:4:12:0,12,124	0/0:1,0:1:3:0,3,32	./.:.:.:.:.	0/0:1,0:1:3:0,3,32	0/0:5,0:5:15:0,15,157	0/0:2,0:2:6:0,6,64	0/0:2,0:2:6:0,6,63	0/0:4,0:4:12:0,12,120	0/0:10,0:10:30:0,30,333	0/0:8,0:8:21:0,21,236	0/0:4,0:4:12:0,12,130	0/0:3,0:3:9:0,9,91	0/0:2,0:2:6:0,6,65	0/0:4,0:4:12:0,12,130	0/0:2,0:2:6:0,6,65	0/0:1,0:1:3:0,3,34	0/0:1,0:1:3:0,3,31	0/0:2,0:2:6:0,6,69	0/0:4,0:4:12:0,12,125	0/0:9,0:9:27:0,27,281	0/0:3,0:3:9:0,9,96	0/0:3,0:3:9:0,9,100	0/0:2,0:2:6:0,6,66	0/0:10,0:10:30:0,30,311	0/0:1,0:1:3:0,3,32	0/0:1,0:1:3:0,3,31	0/0:6,0:6:12:0,12,149	0/0:2,0:2:6:0,6,64	0/0:4,0:4:12:0,12,129	0/0:5,0:5:15:0,15,158	0/0:7,0:7:21:0,21,220	0/0:9,0:9:27:0,27,285	0/0:8,0:8:18:0,18,216	0/0:10,0:10:24:0,24,263	0/0:9,0:9:27:0,27,293	0/0:1,0:1:3:0,3,32	0/1:2,4:6:46:109,0,46	1/1:0,1:1:3:30,3,0	1/1:0,7:7:21:220,21,0	0/0:4,0:4:12:0,12,127	0/0:3,0:3:9:0,9,96	0/0:2,0:2:6:0,6,61	0/0:2,0:2:6:0,6,67	0/0:2,0:2:6:0,6,62	0/0:4,0:4:12:0,12,129	0/0:9,0:9:18:0,18,231	0/0:3,0:3:9:0,9,94	0/0:9,0:9:27:0,27,286	0/0:5,0:5:15:0,15,158	0/0:5,0:5:15:0,15,148	0/0:2,0:2:6:0,6,61	0/0:4,0:4:12:0,12,124	0/0:4,0:4:6:0,6,89	0/0:2,0:2:3:0,3,45	0/0:2,0:2:3:0,3,45	0/0:2,0:2:3:0,3,45	0/0:5,0:5:9:0,9,120	0/0:4,0:4:6:0,6,89	0/0:4,0:4:6:0,6,89	0/0:23,0:23:69:0,69,761
chr0	142172826	.	A	C	21729	.	AC=207;AF=0.772;AN=268;BaseQRankSum=-1.479;DP=948;Dels=0.00;FS=1.572;HaplotypeScore=0.1200;InbreedingCoeff=0.7238;MLEAC=210;MLEAF=0.784;MQ=59.75;MQ0=0;MQRankSum=1.500;QD=29.40;ReadPosRankSum=0.833	GT:AD:DP:GQ:PL	1/1:0,50:50:99:1573,150,0	1/1:0,10:10:27:283,27,0	1/1:0,14:14:42:426,42,0	1/1:0,29:29:87:875,87,0	1/1:0,11:11:33:336,33,0	1/1:0,13:13:39:404,39,0	1/1:0,18:18:54:559,54,0	1/1:0,4:4:12:122,12,0	1/1:0,1:1:3:32,3,0	1/1:0,15:15:45:458,45,0	1/1:0,7:7:21:209,21,0	1/1:0,16:16:48:494,48,0	0/0:12,0:12:36:0,36,378	1/1:0,3:3:9:93,9,0	1/1:0,18:18:54:564,54,0	1/1:0,15:15:45:466,45,0	1/1:0,11:11:24:245,24,0	1/1:0,5:5:15:160,15,0	1/1:0,12:12:36:372,36,0	1/1:0,23:23:69:694,69,0	0/0:9,0:9:27:0,27,289	0/0:22,0:22:60:0,60,654	1/1:0,11:11:33:335,33,0	0/0:18,0:18:51:0,51,544	0/0:1,0:1:3:0,3,31	1/1:0,12:12:36:362,36,0	0/1:1,9:10:1:248,0,1	1/1:0,10:10:30:321,30,0	1/1:0,5:5:15:153,15,0	1/1:0,19:19:54:563,54,0	1/1:0,11:11:33:344,33,0	1/1:0,3:3:9:97,9,0	1/1:0,21:21:63:619,63,0	1/1:0,2:2:6:55,6,0	0/0:10,0:10:30:0,30,320	1/1:0,8:8:24:260,24,0	1/1:0,17:17:51:525,51,0	1/1:0,11:11:33:331,33,0	1/1:0,12:12:36:355,36,0	1/1:0,5:5:15:147,15,0	1/1:0,2:2:6:65,6,0	1/1:0,12:12:36:367,36,0	1/1:0,9:9:27:273,27,0	0/0:14,0:14:42:0,42,424	0/0:14,0:14:42:0,42,432	1/1:0,14:14:42:430,42,0	1/1:0,12:12:36:384,36,0	1/1:0,5:5:12:120,12,0	1/1:0,1:1:3:31,3,0	1/1:0,6:6:18:190,18,0	1/1:0,1:1:3:31,3,0	1/1:0,1:1:3:30,3,0	1/1:0,7:7:21:224,21,0	1/1:0,6:6:18:189,18,0	1/1:0,2:2:6:67,6,0	1/1:0,2:2:6:63,6,0	0/0:4,0:4:12:0,12,109	0/0:5,0:5:12:0,12,142	1/1:0,2:2:3:32,3,0	1/1:0,4:4:12:129,12,0	1/1:0,3:3:9:93,9,0	1/1:0,2:2:6:63,6,0	1/1:0,5:5:15:160,15,0	1/1:0,5:5:15:151,15,0	1/1:0,7:7:21:217,21,0	1/1:0,5:5:15:156,15,0	1/1:0,3:3:9:96,9,0	1/1:0,7:7:21:224,21,0	1/1:0,2:2:6:63,6,0	1/1:0,4:4:12:118,12,0	0/1:1,1:2:27:27,0,27	./.:.:.:.:.	1/1:0,2:2:6:57,6,0	1/1:0,2:2:6:57,6,0	1/1:0,2:2:6:63,6,0	1/1:0,2:2:6:67,6,0	0/0:2,0:2:6:0,6,55	0/1:3,3:6:77:78,0,77	0/0:2,0:2:3:0,3,45	0/0:6,0:6:18:0,18,185	1/1:0,1:1:3:31,3,0	1/1:0,2:2:6:66,6,0	0/0:5,0:5:15:0,15,163	1/1:0,3:3:9:91,9,0	1/1:0,4:4:12:120,12,0	0/0:7,0:7:18:0,18,193	1/1:0,2:2:6:62,6,0	1/1:0,10:10:30:311,30,0	1/1:0,3:3:9:86,9,0	1/1:0,7:7:21:232,21,0	1/1:0,4:4:9:92,9,0	1/1:0,6:6:18:188,18,0	0/0:2,0:2:6:0,6,63	1/1:0,3:3:6:78,6,0	1/1:0,2:2:6:62,6,0	1/1:0,4:4:12:125,12,0	1/1:0,7:7:21:202,21,0	1/1:0,1:1:3:32,3,0	1/1:0,6:6:18:183,18,0	1/1:0,2:2:6:59,6,0	0/0:6,0:6:18:0,18,191	./.:.:.:.:.	1/1:0,2:2:6:65,6,0	1/1:0,7:7:21:220,21,0	1/1:0,4:4:12:128,12,0	1/1:0,3:3:9:96,9,0	1/1:0,4:4:12:126,12,0	./.:.:.:.:.	1/1:0,2:2:6:51,6,0	0/0:6,0:6:18:0,18,178	1/1:0,6:6:18:163,18,0	1/1:0,2:2:6:51,6,0	1/1:0,4:4:12:122,12,0	1/1:0,8:8:24:246,24,0	1/1:0,3:3:9:97,9,0	1/1:0,2:2:6:64,6,0	1/1:0,1:1:3:30,3,0	1/1:0,9:9:27:283,27,0	1/1:0,3:3:9:94,9,0	1/1:0,4:4:12:124,12,0	0/0:6,0:6:18:0,18,184	1/1:0,7:7:18:203,18,0	1/1:0,2:2:6:62,6,0	1/1:0,8:8:24:250,24,0	1/1:0,5:5:12:137,12,0	0/0:7,0:7:21:0,21,220	0/0:4,0:4:12:0,12,128	0/0:4,0:4:12:0,12,122	1/1:0,3:3:9:92,9,0	0/0:2,0:2:3:0,3,45	0/0:8,0:8:12:0,12,179	0/0:7,0:7:15:0,15,185	1/1:0,6:6:12:152,12,0	0/0:4,0:4:6:0,6,89	0/0:4,0:4:9:0,9,108	0/0:4,0:4:6:0,6,89	0/0:14,0:14:39:0,39,437
chr0	142174401	.	C	T	5437.49	.	AC=93;AF=0.404;AN=230;BaseQRankSum=-3.149;DP=492;Dels=0.00;FS=4.383;HaplotypeScore=0.0354;InbreedingCoeff=0.6132;MLEAC=94;MLEAF=0.409;MQ=58.86;MQ0=10;MQRankSum=-0.115;QD=26.14;ReadPosRankSum=0.299	GT:AD:DP:GQ:PL	0/0:30,0:30:87:0,87,939	1/1:0,10:10:30:308,30,0	0/0:7,0:9:21:0,21,224	1/1:0,13:13:36:395,36,0	1/1:0,14:14:39:411,39,0	1/1:0,1:1:3:31,3,0	1/1:0,4:4:12:124,12,0	1/1:0,1:1:3:31,3,0	0/0:2,0:2:6:0,6,65	0/0:11,0:11:33:0,33,351	./.:.:.:.:.	0/0:9,0:9:27:0,27,282	0/0:7,0:7:18:0,18,205	0/0:2,0:2:6:0,6,64	1/1:0,10:10:30:313,30,0	1/1:0,9:11:27:282,27,0	0/0:5,0:5:15:0,15,146	0/0:2,0:2:6:0,6,64	./.:.:.:.:.	0/0:1,0:1:3:0,3,33	0/0:1,0:1:3:0,3,31	1/1:0,2:2:6:59,6,0	0/0:6,0:6:15:0,15,177	0/0:10,0:10:27:0,27,294	0/0:1,0:1:3:0,3,31	1/1:0,7:7:21:217,21,0	0/0:7,0:7:21:0,21,221	0/0:1,0:1:3:0,3,32	0/1:1,2:3:24:55,0,24	0/0:4,0:4:12:0,12,126	./.:.:.:.:.	1/1:0,2:2:6:65,6,0	1/1:0,2:2:6:63,6,0	0/1:1,1:2:26:27,0,26	0/0:4,0:4:12:0,12,124	0/0:1,0:1:3:0,3,30	1/1:0,9:9:24:270,24,0	1/1:0,2:2:6:65,6,0	1/1:0,3:5:9:93,9,0	./.:.:.:.:.	./.:.:.:.:.	1/1:0,9:9:27:281,27,0	1/1:0,15:16:45:466,45,0	0/0:5,0:5:15:0,15,158	0/0:12,0:12:36:0,36,382	1/1:0,2:3:6:61,6,0	0/0:7,0:7:21:0,21,221	./.:.:.:.:.	./.:.:.:.:.	1/1:0,2:2:6:61,6,0	1/1:0,1:1:3:34,3,0	1/1:0,4:4:12:123,12,0	0/0:1,0:1:3:0,3,32	1/1:0,1:1:3:32,3,0	0/0:3,0:3:9:0,9,93	./.:.:.:.:.	0/0:1,0:1:3:0,3,32	0/0:1,0:1:3:0,3,32	0/0:1,0:1:3:0,3,32	0/0:8,0:8:24:0,24,256	./.:.:.:.:.	./.:.:.:.:.	0/0:4,0:4:12:0,12,124	1/1:0,3:3:9:95,9,0	1/1:0,6:6:18:186,18,0	1/1:0,2:2:6:63,6,0	./.:.:.:.:.	0/0:3,0:3:6:0,6,78	1/1:0,2:2:6:63,6,0	./.:.:.:.:.	./.:.:.:.:.	1/1:0,5:5:15:155,15,0	0/0:5,0:5:15:0,15,162	0/0:2,0:2:6:0,6,57	0/0:3,0:3:9:0,9,94	0/0:1,0:1:3:0,3,31	0/0:1,0:1:3:0,3,32	0/1:1,2:3:23:56,0,23	0/0:1,0:1:3:0,3,31	1/1:0,3:5:9:96,9,0	0/0:1,0:1:3:0,3,32	./.:.:.:.:.	0/0:1,0:1:3:0,3,32	1/1:0,2:2:6:63,6,0	1/1:0,5:5:15:158,15,0	./.:.:.:.:.	./.:.:.:.:.	./.:.:.:.:.	0/0:1,0:1:3:0,3,32	0/0:1,0:1:3:0,3,32	0/0:2,0:2:6:0,6,65	1/1:0,1:1:3:32,3,0	0/0:1,0:1:3:0,3,31	0/0:2,0:2:6:0,6,61	0/0:2,0:2:6:0,6,67	0/0:1,0:1:3:0,3,31	0/0:2,0:2:6:0,6,59	1/1:0,3:3:9:95,9,0	0/0:5,0:5:15:0,15,153	1/1:0,1:1:3:33,3,0	0/0:1,0:1:3:0,3,32	0/0:1,0:1:3:0,3,31	0/0:1,0:1:3:0,3,32	0/0:2,0:2:6:0,6,64	./.:.:.:.:.	0/0:7,0:7:18:0,18,200	1/1:0,2:2:6:62,6,0	0/0:7,0:7:21:0,21,223	./.:.:.:.:.	0/0:2,0:2:6:0,6,66	1/1:0,1:1:3:31,3,0	./.:.:.:.:.	0/0:5,0:5:15:0,15,159	1/1:0,1:1:3:31,3,0	1/1:0,3:3:9:96,9,0	1/1:0,1:1:3:32,3,0	0/0:3,0:3:9:0,9,83	1/1:0,2:2:6:62,6,0	1/1:0,6:6:18:184,18,0	0/0:1,0:1:3:0,3,30	0/0:4,0:4:12:0,12,126	0/0:5,0:5:15:0,15,161	0/0:2,0:2:6:0,6,60	0/0:4,0:4:12:0,12,124	1/1:0,3:3:9:93,9,0	1/1:0,1:1:3:34,3,0	1/1:0,3:3:9:95,9,0	0/0:4,0:4:12:0,12,130	./.:.:.:.:.	0/0:2,0:4:3:0,3,45	1/1:0,2:2:3:45,3,0	0/0:2,0:2:3:0,3,45	1/1:0,10:11:15:223,15,0	0/0:6,0:6:9:0,9,134	0/0:2,0:3:3:0,3,45	./.:.:.:.:.	0/0:28,0:28:84:0,84,916
chr0	142175031	.	T	C	1583.56	.	AC=15;AF=0.060;AN=248;BaseQRankSum=1.136;DP=628;Dels=0.00;FS=1.712;HaplotypeScore=0.0615;InbreedingCoeff=0.3576;MLEAC=13;MLEAF=0.052;MQ=59.89;MQ0=0;MQRankSum=0.593;QD=26.84;ReadPosRankSum=-2.242	GT:AD:DP:GQ:PL	0/0:29,0:29:87:0,87,905	0/0:11,0:11:33:0,33,339	0/0:10,0:10:30:0,30,310	0/0:27,0:27:81:0,81,826	0/0:8,0:8:24:0,24,248	0/0:6,0:6:15:0,15,169	0/0:4,0:4:12:0,12,118	0/0:2,0:2:6:0,6,66	./.:.:.:.:.	0/0:15,0:15:45:0,45,465	./.:.:.:.:.	0/0:7,0:7:21:0,21,215	0/0:8,0:8:24:0,24,248	0/0:3,0:3:9:0,9,95	1/1:0,24:24:69:736,69,0	0/0:7,0:7:21:0,21,210	0/0:5,0:5:12:0,12,137	0/0:3,0:3:9:0,9,97	0/0:4,0:4:12:0,12,120	0/0:1,0:1:3:0,3,30	./.:.:.:.:.	0/0:4,0:4:9:0,9,106	0/0:4,0:4:12:0,12,122	0/0:25,0:25:72:0,72,761	./.:.:.:.:.	1/1:0,18:18:54:568,54,0	0/0:12,0:12:33:0,33,345	0/0:2,0:2:6:0,6,63	0/0:5,0:5:15:0,15,158	0/0:4,0:4:12:0,12,122	0/0:1,0:1:3:0,3,32	0/0:1,0:1:3:0,3,32	0/0:3,0:3:9:0,9,90	0/1:1,1:2:25:25,0,28	0/0:9,0:9:27:0,27,276	0/0:2,0:2:6:0,6,65	0/0:5,0:5:15:0,15,148	0/0:3,0:3:9:0,9,91	0/0:6,0:6:18:0,18,183	0/0:2,0:2:6:0,6,61	0/0:3,0:3:9:0,9,95	0/0:7,0:7:21:0,21,206	0/0:14,0:14:39:0,39,410	0/0:10,0:10:30:0,30,308	0/0:11,0:11:33:0,33,337	0/0:2,0:2:6:0,6,62	0/0:9,0:9:27:0,27,278	0/0:1,0:1:3:0,3,32	1/1:0,3:3:9:91,9,0	0/0:2,0:2:6:0,6,60	./.:.:.:.:.	0/0:1,0:1:3:0,3,30	0/0:6,0:6:18:0,18,184	0/0:3,0:3:9:0,9,96	0/0:3,0:3:9:0,9,95	./.:.:.:.:.	0/0:2,0:2:6:0,6,61	0/0:8,0:8:24:0,24,245	0/0:1,0:1:3:0,3,32	0/0:4,0:4:12:0,12,119	0/0:2,0:2:6:0,6,61	0/0:7,0:7:21:0,21,215	0/0:5,0:5:15:0,15,150	0/0:5,0:5:12:0,12,136	0/0:4,0:4:12:0,12,125	1/1:0,2:2:6:62,6,0	0/0:2,0:2:6:0,6,62	0/0:5,0:5:15:0,15,154	1/1:0,4:4:12:122,12,0	0/0:2,0:2:6:0,6,61	./.:.:.:.:.	0/0:2,0:2:6:0,6,61	0/0:5,0:5:15:0,15,148	0/0:4,0:4:12:0,12,122	0/0:4,0:4:12:0,12,123	0/0:2,0:2:6:0,6,63	0/0:2,0:2:6:0,6,61	0/0:2,0:2:6:0,6,59	0/0:2,0:2:6:0,6,63	./.:.:.:.:.	0/0:6,0:6:18:0,18,187	0/0:3,0:3:6:0,6,75	0/0:2,0:2:6:0,6,65	1/1:0,1:1:3:32,3,0	0/0:8,0:8:21:0,21,228	./.:.:.:.:.	0/0:3,0:3:9:0,9,94	0/0:2,0:2:6:0,6,63	0/0:2,0:2:6:0,6,60	0/0:1,0:1:3:0,3,35	0/0:1,0:1:3:0,3,31	0/0:7,0:7:21:0,21,221	0/0:2,0:2:6:0,6,65	0/0:1,0:1:3:0,3,31	0/0:7,0:7:21:0,21,214	0/0:2,0:2:6:0,6,65	0/0:1,0:1:3:0,3,32	0/0:5,0:5:15:0,15,159	0/0:1,0:1:3:0,3,31	0/0:1,0:1:3:0,3,31	0/0:4,0:4:12:0,12,126	0/0:1,0:1:3:0,3,32	0/0:3,0:3:9:0,9,93	0/0:4,0:4:12:0,12,123	0/0:1,0:1:3:0,3,31	0/0:5,0:5:15:0,15,158	1/1:0,5:5:15:155,15,0	0/0:5,0:5:15:0,15,153	0/0:4,0:4:12:0,12,124	./.:.:.:.:.	0/0:1,0:1:3:0,3,31	0/0:4,0:4:12:0,12,123	0/0:4,0:4:12:0,12,122	0/0:3,0:3:6:0,6,75	0/0:5,0:5:15:0,15,154	0/0:6,0:6:18:0,18,182	0/0:2,0:2:6:0,6,61	0/0:1,0:1:3:0,3,31	0/0:3,0:3:9:0,9,89	./.:.:.:.:.	0/0:3,0:3:9:0,9,92	0/0:7,0:7:21:0,21,214	0/0:5,0:5:15:0,15,155	0/0:4,0:4:9:0,9,109	0/0:1,0:1:3:0,3,31	0/0:2,0:2:6:0,6,63	0/0:5,0:5:12:0,12,139	0/0:10,0:10:30:0,30,313	0/0:2,0:2:6:0,6,61	./.:.:.:.:.	0/0:3,0:3:6:0,6,76	0/0:3,0:3:6:0,6,74	0/0:3,0:3:6:0,6,75	./.:.:.:.:.	0/0:4,0:4:6:0,6,89	0/0:2,0:2:3:0,3,45	0/0:24,0:24:72:0,72,816
chr0	142175614	.	T	C	1178.51	.	AC=16;AF=0.070;AN=230;BaseQRankSum=-1.589;DP=700;Dels=0.00;FS=0.600;HaplotypeScore=0.0614;InbreedingCoeff=0.4546;MLEAC=14;MLEAF=0.061;MQ=59.57;MQ0=0;MQRankSum=-0.080;QD=25.62;ReadPosRankSum=-0.392	GT:AD:DP:GQ:PL	0/0:64,0:64:99:0,192,1990	0/0:18,0:18:54:0,54,568	0/0:8,0:8:24:0,24,252	0/0:34,0:34:99:0,99,1048	0/0:11,0:11:33:0,33,339	0/0:9,0:9:27:0,27,289	0/0:9,0:9:24:0,24,264	./.:.:.:.:.	./.:.:.:.:.	0/0:5,0:5:15:0,15,156	./.:.:.:.:.	0/0:16,0:16:48:0,48,490	0/0:3,0:3:9:0,9,92	./.:.:.:.:.	0/0:14,0:14:42:0,42,437	0/0:8,0:8:24:0,24,254	0/0:10,0:10:27:0,27,304	./.:.:.:.:.	0/0:4,0:4:12:0,12,126	0/0:2,0:2:6:0,6,56	./.:.:.:.:.	0/0:14,0:14:36:0,36,401	1/1:0,15:15:45:459,45,0	0/0:12,0:12:36:0,36,372	0/0:2,0:2:6:0,6,62	0/0:8,0:8:21:0,21,235	0/0:7,0:7:21:0,21,227	0/0:4,0:4:12:0,12,130	0/0:3,0:3:9:0,9,99	0/0:18,0:18:45:0,45,517	./.:.:.:.:.	0/0:2,0:2:6:0,6,67	0/0:10,0:10:30:0,30,317	0/0:2,0:2:6:0,6,67	0/0:11,0:11:33:0,33,352	0/0:4,0:4:12:0,12,130	0/0:9,0:9:24:0,24,268	0/0:9,0:10:24:0,24,264	0/0:6,0:6:18:0,18,185	./.:.:.:.:.	0/0:1,0:1:3:0,3,32	0/0:6,0:6:18:0,18,192	0/0:14,0:14:42:0,42,436	0/0:18,0:18:48:0,48,526	0/0:4,0:4:12:0,12,124	0/0:16,0:16:45:0,45,499	0/0:6,0:6:18:0,18,199	0/0:2,0:2:6:0,6,69	0/0:3,0:3:9:0,9,94	0/0:4,0:4:12:0,12,127	0/0:2,0:2:6:0,6,61	0/0:1,0:1:3:0,3,34	0/0:6,0:6:18:0,18,182	0/0:3,0:3:9:0,9,97	0/0:4,0:4:12:0,12,129	0/0:1,0:1:3:0,3,32	0/0:5,0:5:15:0,15,162	0/0:5,0:5:15:0,15,157	0/0:1,0:1:3:0,3,28	0/0:5,0:5:15:0,15,162	0/0:4,0:4:12:0,12,123	0/0:5,0:5:15:0,15,158	0/0:6,0:6:18:0,18,186	0/0:4,0:4:12:0,12,122	0/0:3,0:3:9:0,9,92	0/0:3,0:3:9:0,9,88	0/0:1,0:1:3:0,3,31	./.:.:.:.:.	0/0:3,0:3:9:0,9,97	./.:.:.:.:.	0/0:1,0:1:3:0,3,32	0/0:3,0:3:9:0,9,97	0/0:2,0:2:6:0,6,59	0/0:4,0:4:12:0,12,113	0/0:3,0:3:9:0,9,96	0/0:2,0:2:6:0,6,65	./.:.:.:.:.	0/0:1,0:1:3:0,3,31	0/0:1,0:1:3:0,3,33	0/0:4,0:4:9:0,9,98	1/1:0,4:4:9:107,9,0	0/0:2,0:2:6:0,6,63	./.:.:.:.:.	0/0:2,0:2:6:0,6,56	0/0:4,0:4:12:0,12,124	0/0:2,0:2:6:0,6,63	0/0:2,0:2:6:0,6,65	0/0:2,0:2:6:0,6,62	./.:.:.:.:.	./.:.:.:.:.	./.:.:.:.:.	0/0:1,0:1:3:0,3,32	0/0:4,0:4:12:0,12,124	0/0:3,0:3:9:0,9,96	0/0:3,0:3:9:0,9,97	0/0:6,0:6:18:0,18,200	0/0:3,0:3:6:0,6,58	./.:.:.:.:.	./.:.:.:.:.	0/0:1,0:1:3:0,3,31	./.:.:.:.:.	0/0:1,0:1:3:0,3,32	./.:.:.:.:.	1/1:0,8:8:24:245,24,0	1/1:0,1:1:3:33,3,0	1/1:0,7:7:21:214,21,0	0/0:3,0:3:9:0,9,103	0/0:2,0:2:6:0,6,51	./.:.:.:.:.	0/0:1,0:1:3:0,3,33	0/0:6,0:6:18:0,18,186	./.:.:.:.:.	0/0:12,0:12:36:0,36,384	0/0:6,0:6:18:0,18,193	0/0:1,0:1:3:0,3,33	0/0:5,0:5:15:0,15,153	0/0:4,0:4:12:0,12,122	0/0:5,0:5:15:0,15,156	0/0:1,0:1:3:0,3,31	1/1:0,3:3:9:93,9,0	0/0:9,0:9:27:0,27,291	0/0:2,0:2:6:0,6,64	1/1:0,4:4:12:124,12,0	1/1:0,4:4:12:122,12,0	0/0:1,0:1:3:0,3,23	./.:.:.:.:.	0/0:2,0:2:6:0,6,58	0/0:1,0:1:3:0,3,32	0/0:1,0:1:3:0,3,33	0/0:2,0:2:3:0,3,45	0/0:8,0:8:15:0,15,197	0/0:2,0:2:3:0,3,45	0/0:6,0:6:9:0,9,134	0/0:12,0:12:21:0,21,287	0/0:4,0:4:9:0,9,108	0/0:4,0:4:6:0,6,89	0/0:24,0:24:72:0,72,826
chr0	142176545	.	G	A	1366.87	.	AC=14;AF=0.056;AN=248;BaseQRankSum=1.538;DP=775;Dels=0.00;FS=7.966;HaplotypeScore=0.1016;InbreedingCoeff=0.4295;MLEAC=13;MLEAF=0.052;MQ=59.52;MQ0=0;MQRankSum=0.554;QD=27.34;ReadPosRankSum=-1.075	GT:AD:DP:GQ:PL	0/0:46,0:46:99:0,138,1488	0/0:16,0:16:39:0,39,447	0/0:11,0:11:33:0,33,341	0/0:30,0:30:87:0,87,938	0/0:13,0:13:39:0,39,398	0/0:8,0:8:24:0,24,258	0/0:11,0:11:33:0,33,356	0/0:5,0:5:15:0,15,152	0/0:2,0:2:6:0,6,61	0/0:16,0:16:48:0,48,508	0/0:5,0:5:15:0,15,156	0/0:11,0:11:33:0,33,341	0/0:10,0:10:27:0,27,300	0/0:2,0:2:6:0,6,63	0/0:17,0:17:42:0,42,494	0/0:17,0:17:48:0,48,511	0/0:12,0:12:36:0,36,375	0/0:1,0:1:3:0,3,32	0/0:6,0:6:18:0,18,184	0/0:13,0:13:39:0,39,394	0/0:2,0:2:6:0,6,66	0/0:14,0:14:42:0,42,442	0/0:17,0:17:39:0,39,461	1/1:0,8:8:24:252,24,0	0/0:1,0:1:3:0,3,33	0/0:9,0:9:27:0,27,288	0/0:8,0:8:24:0,24,236	0/0:4,0:4:12:0,12,125	0/0:4,0:4:12:0,12,128	0/0:21,0:21:57:0,57,628	0/0:1,0:1:3:0,3,29	0/0:2,0:2:6:0,6,65	0/0:16,0:16:48:0,48,505	0/0:1,0:1:3:0,3,32	0/0:11,0:11:30:0,30,332	0/0:7,0:7:21:0,21,220	0/0:15,0:15:45:0,45,467	0/0:12,0:12:36:0,36,388	0/0:12,0:12:36:0,36,384	0/0:3,0:3:9:0,9,94	0/0:3,0:3:9:0,9,97	0/0:10,0:10:30:0,30,315	0/0:18,0:18:36:0,36,456	1/1:0,16:16:45:501,45,0	1/1:0,10:10:30:320,30,0	0/0:14,0:14:36:0,36,396	0/0:6,0:6:18:0,18,188	0/0:2,0:2:6:0,6,67	0/0:1,0:1:3:0,3,31	0/0:9,0:9:24:0,24,265	0/0:1,0:1:3:0,3,32	0/0:2,0:2:6:0,6,63	0/0:5,0:5:15:0,15,158	0/0:5,0:5:15:0,15,157	0/0:2,0:2:6:0,6,63	0/0:6,0:6:18:0,18,178	1/1:0,1:1:3:32,3,0	1/1:0,4:4:12:126,12,0	0/0:1,0:1:3:0,3,32	0/0:3,0:3:9:0,9,92	0/0:2,0:2:6:0,6,62	0/0:4,0:4:12:0,12,129	0/0:6,0:6:18:0,18,188	0/0:1,0:1:3:0,3,32	0/0:4,0:4:12:0,12,126	0/0:6,0:6:18:0,18,195	0/0:1,0:1:3:0,3,32	0/0:5,0:5:15:0,15,158	0/0:6,0:6:18:0,18,189	0/0:2,0:2:6:0,6,65	./.:.:.:.:.	0/0:4,0:4:12:0,12,120	0/0:2,0:2:6:0,6,63	0/0:2,0:2:6:0,6,61	0/0:5,0:5:15:0,15,154	0/0:4,0:4:9:0,9,98	./.:.:.:.:.	0/0:1,0:1:3:0,3,32	./.:.:.:.:.	./.:.:.:.:.	./.:.:.:.:.	0/0:1,0:1:3:0,3,32	0/0:2,0:2:6:0,6,62	0/0:8,0:8:24:0,24,257	./.:.:.:.:.	0/0:2,0:2:6:0,6,65	./.:.:.:.:.	0/0:9,0:9:27:0,27,280	0/0:2,0:2:6:0,6,65	0/0:2,0:2:6:0,6,63	0/0:1,0:1:3:0,3,31	0/0:5,0:5:15:0,15,158	./.:.:.:.:.	0/0:2,0:2:6:0,6,65	0/0:3,0:3:9:0,9,95	0/0:1,0:1:3:0,3,31	0/0:4,0:4:12:0,12,124	0/0:5,0:5:15:0,15,157	0/0:1,0:1:3:0,3,32	0/0:1,0:1:3:0,3,32	0/0:6,0:6:18:0,18,189	./.:.:.:.:.	0/0:6,0:6:15:0,15,173	0/0:3,0:3:9:0,9,92	./.:.:.:.:.	0/0:2,0:2:6:0,6,57	0/0:3,0:3:9:0,9,97	0/0:5,0:5:15:0,15,158	0/0:5,0:5:15:0,15,159	0/0:9,0:9:27:0,27,292	0/0:6,0:6:15:0,15,172	0/0:5,0:5:15:0,15,158	0/0:2,0:2:6:0,6,63	./.:.:.:.:.	0/0:4,0:4:12:0,12,126	0/0:3,0:3:9:0,9,97	0/0:2,0:2:6:0,6,65	0/0:6,0:6:9:0,9,134	0/0:3,0:3:9:0,9,88	0/0:3,0:3:9:0,9,95	1/1:0,8:8:24:249,24,0	0/0:3,0:3:9:0,9,97	0/0:3,0:3:9:0,9,92	0/0:3,0:3:9:0,9,95	0/0:5,0:5:15:0,15,158	0/0:3,0:3:9:0,9,92	0/0:4,0:4:6:0,6,89	1/1:0,3:3:9:98,9,0	0/0:3,0:3:9:0,9,97	./.:.:.:.:.	0/0:2,0:2:3:0,3,32	0/0:2,0:2:3:0,3,45	0/0:5,0:5:9:0,9,121	./.:.:.:.:.	0/0:6,0:6:12:0,12,150	0/0:2,0:2:3:0,3,30	0/0:7,0:7:21:0,21,228
chr0	142178273	.	C	A	1208.53	.	AC=14;AF=0.054;AN=260;BaseQRankSum=-4.514;DP=909;Dels=0.00;FS=0.000;HaplotypeScore=0.0796;InbreedingCoeff=0.4547;MLEAC=11;MLEAF=0.042;MQ=59.79;MQ0=0;MQRankSum=0.781;QD=25.71;ReadPosRankSum=-0.368	GT:AD:DP:GQ:PL	0/0:52,0:52:99:0,156,1690	0/0:20,0:20:57:0,57,638	0/0:10,0:10:21:0,21,269	0/0:35,0:35:99:0,105,1104	0/0:11,0:11:30:0,30,338	0/0:14,0:14:36:0,36,406	0/0:14,0:14:39:0,39,430	0/0:2,0:2:6:0,6,63	0/0:2,0:2:6:0,6,59	0/0:17,0:17:51:0,51,552	0/0:2,0:2:6:0,6,65	0/0:10,0:10:30:0,30,320	0/0:19,0:19:51:0,51,570	./.:.:.:.:.	0/0:14,0:14:42:0,42,450	0/0:15,0:15:39:0,39,431	0/0:13,0:13:39:0,39,412	0/0:3,0:3:9:0,9,95	0/0:4,0:4:12:0,12,130	0/0:2,0:2:6:0,6,65	0/0:2,0:2:6:0,6,69	0/0:12,0:12:36:0,36,384	1/1:0,19:19:57:576,57,0	0/0:18,0:18:54:0,54,568	0/0:1,0:1:3:0,3,33	0/0:17,0:17:39:0,39,467	0/0:11,0:11:33:0,33,355	0/0:4,0:4:12:0,12,131	0/0:3,0:3:9:0,9,98	0/0:24,0:24:72:0,72,737	0/0:2,0:2:6:0,6,61	0/0:3,0:3:9:0,9,97	0/0:13,0:13:39:0,39,425	0/0:6,0:6:18:0,18,196	0/0:19,0:19:57:0,57,614	0/0:9,0:9:27:0,27,287	0/0:22,0:22:63:0,63,697	0/0:7,0:7:21:0,21,227	0/0:7,0:7:21:0,21,221	0/0:5,0:5:15:0,15,170	0/0:2,0:2:6:0,6,65	0/0:12,0:12:33:0,33,366	0/0:13,0:13:39:0,39,401	0/0:13,0:13:39:0,39,411	0/0:17,0:17:51:0,51,560	0/0:21,0:21:63:0,63,670	0/0:12,0:12:36:0,36,396	0/0:2,0:2:6:0,6,67	0/0:1,0:1:3:0,3,32	0/0:2,0:2:6:0,6,65	0/0:4,0:4:12:0,12,126	0/0:2,0:2:6:0,6,65	0/0:4,0:4:12:0,12,130	0/0:8,0:8:21:0,21,227	0/0:3,0:3:9:0,9,102	0/0:6,0:6:18:0,18,193	0/0:2,0:2:6:0,6,67	0/0:5,0:5:15:0,15,162	0/0:1,0:1:3:0,3,33	0/0:10,0:10:24:0,24,271	0/0:1,0:1:3:0,3,31	0/0:4,0:4:12:0,12,133	0/0:11,0:11:33:0,33,347	0/0:5,0:5:15:0,15,152	0/0:10,0:10:30:0,30,329	0/0:8,0:8:24:0,24,252	0/0:3,0:3:9:0,9,96	0/0:8,0:8:21:0,21,225	0/0:4,0:4:12:0,12,130	0/0:3,0:3:9:0,9,97	./.:.:.:.:.	0/0:3,0:3:9:0,9,97	0/0:3,0:3:9:0,9,95	0/0:2,0:2:6:0,6,63	0/0:4,0:4:12:0,12,129	0/0:4,0:4:12:0,12,130	0/0:2,0:2:6:0,6,63	0/0:1,0:1:3:0,3,34	./.:.:.:.:.	0/0:4,0:4:12:0,12,127	0/0:2,0:2:6:0,6,61	./.:.:.:.:.	0/0:8,0:8:24:0,24,261	0/0:3,0:3:9:0,9,100	0/0:3,0:3:9:0,9,97	0/0:4,0:4:12:0,12,130	0/0:1,0:1:3:0,3,32	0/0:5,0:5:15:0,15,163	0/0:5,0:5:15:0,15,160	0/0:2,0:2:6:0,6,61	./.:.:.:.:.	0/0:5,0:5:15:0,15,164	0/0:4,0:4:12:0,12,126	0/0:2,0:2:6:0,6,65	0/0:3,0:3:9:0,9,97	0/0:3,0:3:9:0,9,92	0/0:7,0:7:21:0,21,225	0/0:2,0:2:6:0,6,68	0/0:2,0:2:6:0,6,63	0/0:2,0:2:6:0,6,63	0/0:3,0:3:9:0,9,92	0/0:3,0:3:9:0,9,97	0/0:3,0:3:9:0,9,100	1/1:0,2:2:6:63,6,0	1/1:0,3:3:6:76,6,0	1/1:0,6:6:18:187,18,0	0/0:4,0:4:12:0,12,129	0/0:5,0:5:15:0,15,163	0/0:1,0:1:3:0,3,32	0/0:4,0:4:12:0,12,126	0/0:9,0:9:24:0,24,266	0/0:1,0:1:3:0,3,32	0/0:8,0:8:24:0,24,253	0/0:6,0:6:18:0,18,193	0/0:5,0:5:15:0,15,152	0/0:3,0:3:9:0,9,99	0/0:5,0:5:12:0,12,146	0/0:6,0:6:18:0,18,195	0/0:3,0:3:9:0,9,97	1/1:0,6:6:18:184,18,0	0/0:3,0:3:6:0,6,63	0/0:4,0:4:12:0,12,128	1/1:0,5:5:15:159,15,0	1/1:0,6:6:15:174,15,0	0/0:3,0:3:9:0,9,96	0/0:3,0:3:9:0,9,95	0/0:1,0:1:3:0,3,34	0/0:5,0:5:15:0,15,167	0/0:1,0:1:3:0,3,31	0/0:4,0:4:6:0,6,89	./.:.:.:.:.	0/0:2,0:2:3:0,3,45	0/0:6,0:6:9:0,9,134	0/0:3,0:3:3:0,3,45	./.:.:.:.:.	0/0:2,0:2:3:0,3,45	0/0:29,0:29:87:0,87,970
chr0	142178307	.	C	T	3106.6	.	AC=25;AF=0.095;AN=262;BaseQRankSum=0.205;DP=887;Dels=0.00;FS=4.071;HaplotypeScore=0.0268;InbreedingCoeff=0.4897;MLEAC=22;MLEAF=0.084;MQ=59.86;MQ0=0;MQRankSum=0.549;QD=26.33;ReadPosRankSum=-0.108	GT:AD:DP:GQ:PL	1/1:0,49:49:99:1510,147,0	0/0:20,0:20:54:0,54,576	0/0:10,0:10:30:0,30,302	0/0:41,0:41:99:0,123,1215	0/0:9,0:9:27:0,27,278	0/0:12,0:12:33:0,33,345	0/0:12,0:12:33:0,33,350	./.:.:.:.:.	1/1:0,2:2:6:63,6,0	1/1:0,17:17:51:516,51,0	1/1:0,4:4:12:122,12,0	0/0:10,0:10:30:0,30,311	0/0:18,0:18:48:0,48,514	./.:.:.:.:.	0/0:13,0:13:39:0,39,372	0/0:11,0:11:30:0,30,302	0/0:13,0:13:39:0,39,395	1/1:0,2:2:6:63,6,0	0/0:5,0:5:15:0,15,140	0/0:2,0:2:6:0,6,59	0/0:1,0:1:3:0,3,31	0/0:12,0:12:33:0,33,346	0/0:13,0:13:39:0,39,396	0/0:17,0:17:51:0,51,504	0/0:1,0:1:3:0,3,31	0/0:14,0:14:36:0,36,373	1/1:0,13:13:39:392,39,0	0/0:7,0:7:21:0,21,210	0/0:2,0:2:6:0,6,65	0/0:18,0:18:54:0,54,535	0/0:3,0:3:9:0,9,89	0/0:3,0:3:9:0,9,96	0/0:13,0:13:36:0,36,369	0/0:4,0:4:12:0,12,129	0/0:16,0:16:48:0,48,486	0/0:10,0:10:30:0,30,302	0/0:18,0:18:51:0,51,516	0/0:9,0:9:27:0,27,262	0/0:8,0:8:24:0,24,242	0/1:1,4:5:16:117,0,16	0/0:5,0:5:15:0,15,161	0/0:8,0:8:21:0,21,228	0/0:20,0:20:60:0,60,599	0/0:16,0:16:45:0,45,461	0/0:15,0:15:45:0,45,439	0/0:19,0:19:54:0,54,571	0/0:13,0:13:39:0,39,405	0/1:4,1:5:16:16,0,111	0/0:1,0:1:3:0,3,30	0/0:3,0:3:6:0,6,75	0/0:2,0:2:6:0,6,61	0/0:3,0:3:9:0,9,93	1/1:0,6:6:18:185,18,0	0/0:9,0:9:24:0,24,244	0/0:4,0:4:12:0,12,123	0/0:6,0:6:18:0,18,185	0/0:3,0:3:9:0,9,92	0/0:5,0:5:15:0,15,149	0/0:1,0:1:3:0,3,30	0/0:8,0:8:21:0,21,227	0/0:2,0:2:6:0,6,54	0/0:4,0:4:9:0,9,105	0/0:10,0:10:30:0,30,303	0/0:7,0:7:21:0,21,210	0/0:8,0:8:24:0,24,231	0/0:7,0:7:21:0,21,214	1/1:0,2:2:6:59,6,0	0/0:7,0:7:18:0,18,196	0/0:4,0:4:12:0,12,124	0/1:1,1:2:25:25,0,26	0/0:1,0:1:3:0,3,28	0/0:4,0:4:12:0,12,123	0/0:3,0:3:9:0,9,93	0/0:1,0:1:3:0,3,25	0/0:5,0:5:12:0,12,133	0/0:3,0:3:9:0,9,89	0/0:2,0:2:6:0,6,61	./.:.:.:.:.	0/0:1,0:1:3:0,3,29	0/0:1,0:1:3:0,3,29	0/0:2,0:2:6:0,6,59	./.:.:.:.:.	0/0:6,0:6:18:0,18,176	0/0:3,0:3:9:0,9,89	0/0:3,0:3:9:0,9,91	0/0:4,0:4:12:0,12,131	0/0:2,0:2:6:0,6,61	0/0:5,0:5:15:0,15,138	0/0:5,0:5:15:0,15,150	0/0:2,0:2:6:0,6,65	0/0:1,0:1:3:0,3,32	0/0:3,0:3:9:0,9,92	0/0:4,0:4:12:0,12,118	0/0:4,0:4:12:0,12,118	0/0:5,0:5:15:0,15,148	0/0:2,0:2:6:0,6,61	0/0:9,0:9:27:0,27,265	0/0:1,0:1:3:0,3,31	0/0:1,0:1:3:0,3,28	0/0:4,0:4:12:0,12,115	0/0:3,0:3:9:0,9,98	0/0:4,0:4:12:0,12,122	0/0:3,0:3:9:0,9,89	0/0:2,0:2:6:0,6,58	0/0:2,0:2:3:0,3,45	0/0:11,0:11:24:0,24,287	0/0:3,0:3:9:0,9,98	0/0:3,0:3:9:0,9,84	1/1:0,2:2:6:67,6,0	0/0:4,0:4:12:0,12,115	0/0:7,0:7:15:0,15,179	1/1:0,2:2:6:67,6,0	1/1:0,7:7:21:207,21,0	0/0:8,0:8:21:0,21,228	0/0:4,0:4:12:0,12,112	0/0:3,0:3:9:0,9,83	0/0:7,0:7:18:0,18,198	0/0:3,0:3:9:0,9,86	0/0:3,0:3:9:0,9,86	0/0:7,0:7:21:0,21,216	0/0:4,0:4:12:0,12,124	0/0:3,0:3:9:0,9,95	0/0:6,0:6:18:0,18,180	0/0:2,0:2:6:0,6,62	0/0:1,0:1:3:0,3,29	0/0:4,0:4:12:0,12,118	0/0:2,0:2:6:0,6,61	0/0:5,0:5:15:0,15,153	0/0:1,0:1:3:0,3,30	0/0:4,0:4:6:0,6,89	./.:.:.:.:.	0/0:2,0:2:3:0,3,45	0/0:4,0:4:6:0,6,89	0/0:3,0:3:6:0,6,74	./.:.:.:.:.	0/0:4,0:4:6:0,6,89	0/0:25,0:25:75:0,75,825
chr0	142178749	.	A	T	1212.87	.	AC=14;AF=0.067;AN=208;BaseQRankSum=0.716;DP=369;Dels=0.00;FS=8.344;HaplotypeScore=0.1155;InbreedingCoeff=0.2623;MLEAC=14;MLEAF=0.067;MQ=59.41;MQ0=2;MQRankSum=-0.567;QD=26.95;ReadPosRankSum=-1.794	GT:AD:DP:GQ:PL	0/0:12,0:12:33:0,33,355	0/0:15,0:15:45:0,45,476	0/0:5,0:5:15:0,15,161	0/0:15,0:15:45:0,45,474	0/0:10,0:10:27:0,27,284	0/0:3,0:3:9:0,9,92	0/0:5,0:5:15:0,15,154	0/0:1,0:1:3:0,3,31	0/0:1,0:1:3:0,3,32	0/0:6,0:6:18:0,18,192	./.:.:.:.:.	0/0:6,0:6:18:0,18,187	0/0:6,0:6:18:0,18,190	./.:.:.:.:.	0/0:5,0:5:15:0,15,158	0/0:3,0:3:9:0,9,94	0/0:3,0:3:9:0,9,93	./.:.:.:.:.	0/0:1,1:2:3:0,3,30	0/0:1,0:1:3:0,3,29	0/0:1,0:1:3:0,3,30	0/0:3,0:3:9:0,9,91	0/0:4,0:4:12:0,12,129	1/1:0,16:16:48:511,48,0	0/0:1,0:1:3:0,3,32	0/0:5,0:5:15:0,15,167	0/0:6,0:6:18:0,18,192	0/0:2,0:2:6:0,6,61	./.:.:.:.:.	0/0:6,0:6:18:0,18,183	0/0:2,0:2:3:0,3,32	0/0:1,0:1:3:0,3,32	./.:.:.:.:.	0/0:2,0:2:6:0,6,63	0/0:3,0:3:9:0,9,96	0/0:1,0:1:3:0,3,32	0/0:7,0:7:18:0,18,204	0/0:4,0:4:12:0,12,126	0/0:4,0:4:12:0,12,122	0/0:1,0:1:3:0,3,31	0/0:1,0:1:3:0,3,31	0/0:5,0:5:15:0,15,160	0/0:3,0:3:9:0,9,90	1/1:0,7:7:21:214,21,0	1/1:0,14:14:42:419,42,0	0/0:5,0:5:12:0,12,126	0/0:2,0:2:6:0,6,61	./.:.:.:.:.	0/0:1,0:1:3:0,3,32	0/0:2,1:3:6:0,6,63	0/0:1,0:1:3:0,3,31	0/0:1,0:1:3:0,3,33	./.:.:.:.:.	./.:.:.:.:.	0/0:1,0:1:3:0,3,31	./.:.:.:.:.	1/1:0,2:2:6:64,6,0	1/1:0,4:4:12:122,12,0	./.:.:.:.:.	./.:.:.:.:.	0/0:5,0:5:15:0,15,158	./.:.:.:.:.	0/0:2,0:2:6:0,6,59	./.:.:.:.:.	0/0:1,0:1:3:0,3,32	0/0:2,0:2:6:0,6,61	0/0:1,0:1:3:0,3,32	0/0:3,0:3:9:0,9,97	0/0:1,0:1:3:0,3,30	./.:.:.:.:.	0/0:1,0:1:3:0,3,32	./.:.:.:.:.	0/0:2,0:2:6:0,6,62	0/0:1,0:1:3:0,3,33	0/0:2,0:2:3:0,3,45	./.:.:.:.:.	./.:.:.:.:.	./.:.:.:.:.	0/0:4,0:4:12:0,12,130	0/0:2,0:2:6:0,6,62	0/0:1,0:1:3:0,3,32	0/0:1,0:1:3:0,3,30	0/0:2,0:2:6:0,6,61	./.:.:.:.:.	0/0:1,0:1:3:0,3,29	0/0:1,0:1:3:0,3,32	0/0:3,0:3:9:0,9,97	0/0:2,0:2:6:0,6,64	0/0:1,0:1:3:0,3,32	0/0:1,0:1:3:0,3,31	./.:.:.:.:.	./.:.:.:.:.	0/0:1,0:1:3:0,3,32	0/0:1,0:1:3:0,3,30	0/0:2,0:2:6:0,6,61	0/0:2,0:2:6:0,6,63	0/0:5,0:5:15:0,15,162	0/0:2,0:2:6:0,6,61	./.:.:.:.:.	0/0:1,0:1:3:0,3,33	./.:.:.:.:.	./.:.:.:.:.	0/0:5,0:5:15:0,15,159	0/0:4,0:4:9:0,9,93	./.:.:.:.:.	./.:.:.:.:.	0/0:2,0:2:6:0,6,61	0/0:2,0:2:6:0,6,61	./.:.:.:.:.	0/0:1,0:1:3:0,3,32	0/0:1,0:1:3:0,3,33	./.:.:.:.:.	0/0:3,0:3:9:0,9,93	0/0:1,0:1:3:0,3,30	0/0:7,0:7:21:0,21,228	./.:.:.:.:.	0/0:2,0:2:6:0,6,60	./.:.:.:.:.	0/0:2,0:2:6:0,6,65	0/0:1,0:1:3:0,3,33	1/1:0,1:1:3:31,3,0	0/0:1,0:1:3:0,3,31	0/0:1,0:1:3:0,3,34	./.:.:.:.:.	0/0:1,0:1:3:0,3,33	0/0:1,0:1:3:0,3,31	./.:.:.:.:.	1/1:0,1:1:3:32,3,0	0/0:2,0:2:6:0,6,60	./.:.:.:.:.	0/0:1,0:1:3:0,3,32	0/0:4,0:4:9:0,9,92	0/0:6,0:6:9:0,9,134	0/0:6,0:6:15:0,15,174	0/0:2,0:2:3:0,3,45	0/0:2,0:2:6:0,6,64	0/0:37,0:37:99:0,111,1271
chr0	142180515	.	C	A	910.77	.	AC=21;AF=0.094;AN=224;BaseQRankSum=0.070;DP=470;Dels=0.00;FS=0.633;HaplotypeScore=0.0263;InbreedingCoeff=0.3997;MLEAC=18;MLEAF=0.080;MQ=58.54;MQ0=0;MQRankSum=0.773;QD=23.35;ReadPosRankSum=-1.694	GT:AD:DP:GQ:PL	0/0:37,0:37:99:0,111,1188	0/0:8,0:8:24:0,24,255	1/1:0,4:4:9:110,9,0	0/0:19,0:19:57:0,57,581	0/0:4,0:4:9:0,9,98	0/0:4,0:4:12:0,12,123	0/0:7,0:7:21:0,21,218	./.:.:.:.:.	./.:.:.:.:.	0/0:4,0:4:12:0,12,120	0/0:1,0:1:3:0,3,32	0/0:8,0:8:24:0,24,255	0/0:8,0:8:24:0,24,260	0/0:1,0:1:3:0,3,32	0/0:13,0:13:39:0,39,417	0/0:6,0:6:18:0,18,184	0/0:4,0:4:12:0,12,122	./.:.:.:.:.	0/0:3,0:3:9:0,9,95	./.:.:.:.:.	0/0:2,0:2:6:0,6,67	0/0:4,0:4:12:0,12,126	1/1:0,6:6:18:188,18,0	0/0:12,0:12:36:0,36,385	0/0:1,0:1:3:0,3,32	0/0:10,0:10:27:0,27,305	0/0:6,0:6:18:0,18,190	./.:.:.:.:.	0/0:3,0:3:9:0,9,97	0/0:9,0:9:27:0,27,290	0/0:1,0:1:3:0,3,32	0/0:2,0:2:6:0,6,63	0/0:6,0:6:18:0,18,189	0/0:3,0:3:9:0,9,101	0/0:4,0:4:9:0,9,106	0/1:1,1:2:25:25,0,26	0/0:9,0:9:27:0,27,278	0/0:5,0:5:15:0,15,161	0/0:6,0:6:18:0,18,188	0/0:2,0:2:6:0,6,55	0/0:4,0:4:12:0,12,118	0/0:3,0:3:9:0,9,97	0/0:15,0:15:30:0,30,384	0/0:11,0:11:30:0,30,327	0/0:11,0:11:33:0,33,350	0/0:8,0:8:21:0,21,241	1/1:0,8:8:24:249,24,0	0/0:5,0:5:15:0,15,168	0/0:4,0:4:12:0,12,129	0/0:6,0:6:18:0,18,189	0/0:1,0:1:3:0,3,32	0/0:3,0:3:9:0,9,95	0/0:1,0:1:3:0,3,32	0/0:4,0:4:12:0,12,127	./.:.:.:.:.	./.:.:.:.:.	0/0:4,0:4:9:0,9,109	0/0:4,0:4:12:0,12,127	./.:.:.:.:.	0/0:2,0:2:6:0,6,66	0/0:3,0:3:9:0,9,92	./.:.:.:.:.	0/0:1,0:1:3:0,3,31	0/0:2,0:2:6:0,6,63	0/0:4,0:4:12:0,12,128	0/0:2,0:2:6:0,6,61	0/0:2,0:2:6:0,6,64	0/0:1,0:1:3:0,3,33	0/0:2,0:2:6:0,6,64	./.:.:.:.:.	0/0:1,0:1:3:0,3,30	0/0:3,0:3:9:0,9,97	0/0:2,0:2:6:0,6,63	0/0:1,0:1:3:0,3,32	./.:.:.:.:.	0/0:4,0:4:12:0,12,130	./.:.:.:.:.	./.:.:.:.:.	./.:.:.:.:.	0/0:7,0:7:18:0,18,211	1/1:0,3:3:9:95,9,0	0/0:2,0:2:6:0,6,61	0/0:1,0:1:3:0,3,32	0/0:2,0:2:6:0,6,63	./.:.:.:.:.	0/0:1,0:1:3:0,3,31	0/0:2,0:2:6:0,6,66	0/0:2,0:2:6:0,6,67	0/0:2,0:2:6:0,6,63	0/0:1,0:1:3:0,3,33	0/0:3,0:3:9:0,9,86	0/0:3,0:3:9:0,9,96	0/0:1,0:1:3:0,3,32	0/0:1,0:1:3:0,3,33	0/0:4,0:4:12:0,12,126	0/0:1,0:1:3:0,3,32	./.:.:.:.:.	0/0:3,0:3:9:0,9,95	./.:.:.:.:.	0/0:1,0:1:3:0,3,31	0/0:4,0:4:12:0,12,133	0/0:1,0:1:3:0,3,32	./.:.:.:.:.	1/1:0,2:2:6:61,6,0	1/1:0,2:2:6:61,6,0	1/1:0,4:4:12:123,12,0	./.:.:.:.:.	0/0:2,0:2:6:0,6,63	./.:.:.:.:.	./.:.:.:.:.	0/0:3,0:3:9:0,9,98	./.:.:.:.:.	0/0:6,0:6:18:0,18,186	0/0:1,0:1:3:0,3,32	0/0:3,0:3:9:0,9,97	0/0:4,0:4:9:0,9,110	0/0:1,0:1:3:0,3,34	0/0:1,0:1:3:0,3,32	0/0:2,0:2:6:0,6,66	1/1:0,4:4:12:121,12,0	0/0:1,0:1:3:0,3,32	./.:.:.:.:.	1/1:0,3:3:9:89,9,0	1/1:0,1:1:3:30,3,0	0/0:2,0:2:6:0,6,64	0/0:5,0:5:15:0,15,154	0/0:1,0:1:3:0,3,32	0/0:1,0:1:3:0,3,34	0/0:1,0:1:3:0,3,32	0/0:6,0:6:12:0,12,148	0/0:2,0:2:3:0,3,45	./.:.:.:.:.	0/0:2,0:2:3:0,3,45	0/0:2,0:2:3:0,3,45	0/0:4,0:4:6:0,6,89	./.:.:.:.:.	0/0:13,0:13:39:0,39,450
chr0	142180938	.	G	C	24918.9	.	AC=220;AF=0.840;AN=262;BaseQRankSum=-2.060;DP=1011;Dels=0.00;FS=1.775;HaplotypeScore=0.0878;InbreedingCoeff=0.6854;MLEAC=224;MLEAF=0.855;MQ=59.70;MQ0=0;MQRankSum=0.768;QD=29.25;ReadPosRankSum=-1.942	GT:AD:DP:GQ:PL	1/1:0,52:52:99:1641,156,0	1/1:0,21:21:54:596,54,0	1/1:0,18:18:54:551,54,0	1/1:0,40:40:99:1202,120,0	1/1:0,11:11:30:321,30,0	1/1:0,18:18:51:545,51,0	1/1:0,19:19:51:524,51,0	1/1:0,1:1:3:31,3,0	1/1:0,3:3:9:97,9,0	1/1:0,27:27:81:810,81,0	1/1:0,2:2:6:63,6,0	1/1:0,18:18:54:546,54,0	0/0:13,0:13:39:0,39,397	1/1:0,2:2:6:64,6,0	1/1:0,18:18:54:544,54,0	1/1:0,21:21:57:611,57,0	1/1:0,31:31:90:936,90,0	1/1:0,2:2:6:63,6,0	1/1:0,13:13:36:375,36,0	1/1:0,14:14:42:440,42,0	0/0:5,0:5:15:0,15,161	1/1:0,19:19:57:568,57,0	1/1:0,13:13:39:379,39,0	0/0:24,0:24:66:0,66,683	0/0:1,0:1:3:0,3,32	1/1:0,20:20:54:573,54,0	1/1:0,15:15:39:419,39,0	1/1:0,4:4:12:125,12,0	1/1:0,2:2:6:64,6,0	1/1:0,28:28:75:804,75,0	1/1:0,9:9:27:280,27,0	1/1:0,6:6:18:184,18,0	1/1:0,24:24:69:716,69,0	1/1:0,2:2:6:66,6,0	0/0:16,0:16:48:0,48,473	1/1:0,5:5:15:148,15,0	1/1:0,14:14:42:431,42,0	1/1:0,18:18:54:543,54,0	1/1:0,16:16:48:470,48,0	1/1:0,7:7:21:224,21,0	1/1:0,1:1:3:32,3,0	1/1:0,13:13:36:382,36,0	1/1:0,19:19:54:567,54,0	0/0:20,0:20:57:0,57,584	0/0:12,0:12:33:0,33,348	1/1:0,15:15:42:442,42,0	1/1:0,5:5:15:155,15,0	1/1:0,6:6:18:185,18,0	./.:.:.:.:.	1/1:0,4:4:12:118,12,0	./.:.:.:.:.	1/1:0,1:1:3:31,3,0	1/1:0,5:5:15:148,15,0	1/1:0,2:2:6:59,6,0	1/1:0,3:3:9:93,9,0	1/1:0,5:5:15:149,15,0	0/0:2,0:2:6:0,6,51	0/0:7,0:7:18:0,18,201	1/1:0,1:1:3:31,3,0	1/1:0,4:4:12:119,12,0	1/1:0,7:7:21:217,21,0	1/1:0,4:4:9:89,9,0	1/1:0,6:6:18:182,18,0	1/1:0,5:5:15:154,15,0	1/1:0,5:5:15:148,15,0	1/1:0,4:4:12:126,12,0	1/1:0,4:4:9:104,9,0	1/1:0,6:6:18:183,18,0	1/1:0,5:5:15:153,15,0	./.:.:.:.:.	0/0:2,0:2:6:0,6,63	1/1:0,1:1:3:32,3,0	1/1:0,1:1:3:30,3,0	1/1:0,2:2:6:63,6,0	1/1:0,2:2:6:57,6,0	1/1:0,1:1:3:30,3,0	0/0:1,0:1:3:0,3,32	1/1:0,1:1:3:29,3,0	0/0:2,0:2:6:0,6,62	1/1:0,3:3:9:91,9,0	1/1:0,1:1:3:32,3,0	1/1:0,3:3:9:92,9,0	0/0:4,0:4:12:0,12,126	1/1:0,5:5:12:139,12,0	1/1:0,3:3:9:89,9,0	0/0:7,0:7:21:0,21,208	1/1:0,5:5:15:155,15,0	1/1:0,6:6:18:181,18,0	1/1:0,4:4:12:124,12,0	1/1:0,2:2:6:64,6,0	1/1:0,2:2:6:59,6,0	1/1:0,6:6:18:182,18,0	0/0:3,0:3:9:0,9,92	1/1:0,1:1:3:32,3,0	1/1:0,2:2:6:60,6,0	1/1:0,6:6:18:177,18,0	1/1:0,3:3:9:91,9,0	1/1:0,3:3:9:92,9,0	./.:.:.:.:.	1/1:0,3:3:9:82,9,0	0/0:6,0:6:18:0,18,191	1/1:0,1:1:3:31,3,0	1/1:0,2:2:6:57,6,0	1/1:0,7:7:21:212,21,0	1/1:0,1:1:3:32,3,0	1/1:0,5:5:15:151,15,0	1/1:0,6:6:18:175,18,0	1/1:0,5:5:15:156,15,0	1/1:0,4:4:12:119,12,0	0/0:3,0:3:9:0,9,83	1/1:0,4:4:12:117,12,0	1/1:0,4:4:12:124,12,0	1/1:0,8:8:21:226,21,0	1/1:0,2:2:6:59,6,0	1/1:0,2:2:6:59,6,0	1/1:0,4:4:12:125,12,0	1/1:0,4:4:12:122,12,0	1/1:0,7:7:21:210,21,0	1/1:0,1:1:3:29,3,0	1/1:0,5:5:15:158,15,0	0/0:3,0:3:6:0,6,77	1/1:0,7:7:15:185,15,0	1/1:0,4:4:12:124,12,0	1/1:0,7:7:21:208,21,0	1/1:0,4:4:12:115,12,0	./.:.:.:.:.	1/1:0,4:4:12:118,12,0	0/0:5,0:5:15:0,15,150	1/1:0,5:5:15:147,15,0	1/1:0,4:4:6:89,6,0	./.:.:.:.:.	0/0:2,0:2:3:0,3,44	1/1:0,8:8:15:187,15,0	1/1:0,5:5:12:135,12,0	1/1:0,2:2:3:45,3,0	1/1:0,1:1:3:28,3,0	0/0:21,0:21:63:0,63,683
chr0	142181163	.	G	T	693.65	.	AC=14;AF=0.056;AN=248;BaseQRankSum=-0.587;DP=739;Dels=0.00;FS=0.712;HaplotypeScore=0.0900;InbreedingCoeff=0.3530;MLEAC=10;MLEAF=0.040;MQ=59.65;MQ0=0;MQRankSum=-1.578;QD=24.77;ReadPosRankSum=-0.291	GT:AD:DP:GQ:PL	0/0:52,0:52:99:0,156,1674	0/0:15,0:15:45:0,45,462	0/0:17,0:17:51:0,51,545	0/0:27,0:27:78:0,78,815	0/0:7,0:7:18:0,18,183	0/0:10,0:10:30:0,30,316	0/0:18,0:18:54:0,54,565	./.:.:.:.:.	0/0:3,0:3:9:0,9,100	0/0:14,0:14:42:0,42,442	./.:.:.:.:.	0/0:12,0:12:36:0,36,379	0/0:7,0:7:21:0,21,217	0/0:1,0:1:3:0,3,32	0/0:15,0:16:42:0,42,459	0/0:14,0:14:42:0,42,436	0/0:7,0:7:18:0,18,199	0/0:4,0:4:12:0,12,130	0/0:6,0:6:15:0,15,171	0/0:9,0:9:27:0,27,268	0/0:1,0:1:3:0,3,32	0/0:13,0:13:39:0,39,401	1/1:0,16:16:45:480,45,0	0/0:9,0:9:27:0,27,284	0/0:3,0:3:9:0,9,95	0/0:12,0:12:36:0,36,381	0/0:9,0:9:27:0,27,279	0/0:8,0:8:24:0,24,264	0/0:2,0:2:6:0,6,65	0/0:12,0:12:33:0,33,341	0/0:6,0:6:18:0,18,177	0/0:5,0:5:15:0,15,162	0/0:20,0:20:54:0,54,600	0/0:2,0:2:6:0,6,65	0/0:12,0:13:36:0,36,385	0/0:7,0:7:21:0,21,234	0/0:13,0:13:33:0,33,374	0/0:14,0:14:39:0,39,419	0/0:14,0:14:42:0,42,442	./.:.:.:.:.	0/0:3,0:3:9:0,9,98	0/0:10,0:10:30:0,30,313	0/0:11,0:11:33:0,33,351	0/0:14,0:14:36:0,36,408	0/0:14,0:14:42:0,42,439	0/0:14,0:14:39:0,39,420	0/0:7,0:7:21:0,21,221	0/0:2,0:2:6:0,6,65	0/0:2,0:2:6:0,6,63	0/0:3,0:3:9:0,9,98	0/0:1,0:1:3:0,3,31	0/0:2,0:2:6:0,6,65	0/0:5,0:5:15:0,15,155	0/0:3,0:3:9:0,9,97	0/0:2,0:2:6:0,6,59	0/0:4,0:4:12:0,12,127	0/0:1,0:1:3:0,3,32	0/0:2,0:2:6:0,6,59	./.:.:.:.:.	0/0:4,0:4:12:0,12,124	0/0:2,0:2:3:0,3,45	0/0:3,0:3:9:0,9,91	0/0:2,0:2:6:0,6,61	0/0:3,0:3:9:0,9,93	0/0:3,0:3:9:0,9,97	0/0:2,0:2:6:0,6,63	0/0:4,0:4:12:0,12,126	0/0:6,0:6:18:0,18,185	./.:.:.:.:.	0/0:1,0:1:3:0,3,30	0/0:2,0:2:6:0,6,63	0/0:2,0:2:6:0,6,62	0/0:2,0:2:6:0,6,63	0/0:4,0:4:12:0,12,120	0/0:2,0:2:6:0,6,59	0/0:2,0:2:6:0,6,59	0/0:5,0:5:15:0,15,141	1/1:0,1:1:3:34,3,0	0/0:3,0:3:9:0,9,92	0/0:5,0:5:12:0,12,134	./.:.:.:.:.	./.:.:.:.:.	0/0:5,0:5:15:0,15,166	0/0:2,0:2:6:0,6,65	0/0:1,0:1:3:0,3,31	0/0:5,0:5:15:0,15,156	0/0:3,0:3:9:0,9,92	0/0:3,0:3:9:0,9,95	0/0:4,0:4:12:0,12,118	0/0:2,0:2:6:0,6,65	0/0:1,0:1:3:0,3,31	0/0:2,0:2:6:0,6,61	0/0:1,0:1:3:0,3,31	0/0:1,0:1:3:0,3,31	0/0:4,0:4:12:0,12,126	0/0:7,0:7:21:0,21,216	0/0:4,0:4:12:0,12,128	./.:.:.:.:.	0/0:3,0:3:9:0,9,95	0/0:1,0:1:3:0,3,32	0/0:4,0:4:12:0,12,126	0/0:1,0:1:3:0,3,32	0/0:1,0:1:3:0,3,31	./.:.:.:.:.	1/1:0,3:3:9:97,9,0	1/1:0,4:4:12:126,12,0	0/0:5,0:5:15:0,15,158	0/0:2,0:2:6:0,6,61	0/0:2,0:2:6:0,6,61	0/0:5,0:5:15:0,15,150	0/0:4,0:4:12:0,12,125	0/0:2,0:2:6:0,6,63	0/0:4,0:4:12:0,12,116	./.:.:.:.:.	0/0:2,0:2:3:0,3,45	0/0:2,0:2:6:0,6,63	0/0:3,0:3:9:0,9,89	0/0:2,0:2:6:0,6,64	./.:.:.:.:.	1/1:0,2:2:6:65,6,0	0/0:1,0:1:3:0,3,33	0/0:2,0:2:6:0,6,64	1/1:0,1:1:3:34,3,0	1/1:0,1:1:3:33,3,0	0/0:1,0:1:3:0,3,31	0/0:3,0:3:9:0,9,96	0/0:2,0:2:6:0,6,62	0/0:2,0:2:6:0,6,67	0/0:3,0:3:9:0,9,97	0/0:1,0:1:3:0,3,31	0/0:2,0:2:3:0,3,45	./.:.:.:.:.	./.:.:.:.:.	0/0:5,0:5:15:0,15,156	0/0:4,0:4:9:0,9,108	0/0:5,0:5:9:0,9,121	0/0:33,0:33:99:0,99,1119
chr0	142181376	.	G	C	728.52	.	AC=14;AF=0.059;AN=238;BaseQRankSum=-0.953;DP=665;Dels=0.00;FS=3.247;HaplotypeScore=0.1000;InbreedingCoeff=0.2141;MLEAC=11;MLEAF=0.046;MQ=59.67;MQ0=0;MQRankSum=0.068;QD=18.21;ReadPosRankSum=-0.933	GT:AD:DP:GQ:PL	0/0:66,0:66:99:0,198,2062	0/0:12,0:12:36:0,36,374	0/0:12,0:12:36:0,36,372	0/0:31,0:31:93:0,93,952	0/0:5,0:5:15:0,15,156	0/0:5,0:5:15:0,15,160	0/0:12,0:12:36:0,36,365	./.:.:.:.:.	0/0:2,0:2:6:0,6,67	0/0:12,1:13:3:0,3,309	./.:.:.:.:.	0/0:9,0:9:24:0,24,277	1/1:0,14:14:36:388,36,0	0/0:1,0:1:3:0,3,30	0/0:12,0:12:33:0,33,335	0/0:12,0:12:33:0,33,356	0/0:12,0:12:33:0,33,352	0/0:1,0:1:3:0,3,31	0/0:5,0:5:15:0,15,155	0/0:8,0:8:18:0,18,209	./.:.:.:.:.	0/0:13,0:13:36:0,36,382	0/0:7,0:7:21:0,21,219	0/0:8,0:8:24:0,24,253	1/1:0,2:2:6:64,6,0	0/0:9,0:10:24:0,24,244	0/0:9,0:9:27:0,27,283	0/0:3,0:3:9:0,9,99	0/0:2,0:2:6:0,6,66	0/0:16,0:16:45:0,45,491	0/0:10,0:10:30:0,30,326	0/0:3,0:3:9:0,9,96	0/0:14,0:14:42:0,42,423	./.:.:.:.:.	0/0:7,0:7:21:0,21,221	0/1:1,5:6:14:143,0,14	0/0:10,0:10:30:0,30,305	0/0:8,0:8:24:0,24,244	0/0:9,0:9:27:0,27,272	0/0:4,0:4:12:0,12,124	0/0:1,0:1:3:0,3,31	0/0:7,0:7:18:0,18,200	0/0:8,0:8:24:0,24,247	0/0:8,0:8:24:0,24,255	0/0:7,0:7:18:0,18,201	0/0:7,0:7:21:0,21,218	0/0:11,0:11:33:0,33,355	./.:.:.:.:.	./.:.:.:.:.	0/0:8,0:8:24:0,24,241	0/0:1,0:1:3:0,3,33	0/0:1,0:1:3:0,3,30	0/0:3,0:3:9:0,9,94	0/0:3,0:3:9:0,9,91	0/0:4,0:4:12:0,12,124	0/0:1,0:1:3:0,3,33	0/0:2,0:2:6:0,6,66	0/0:6,0:6:15:0,15,177	0/0:1,0:1:3:0,3,31	0/0:5,0:5:15:0,15,157	./.:.:.:.:.	0/0:1,0:1:3:0,3,29	0/0:2,0:2:6:0,6,67	0/0:2,0:2:6:0,6,67	0/0:5,0:5:15:0,15,157	0/0:2,0:2:6:0,6,65	0/0:5,0:5:15:0,15,153	0/0:2,0:2:6:0,6,67	0/0:4,0:4:12:0,12,123	0/0:1,0:1:3:0,3,31	./.:.:.:.:.	0/0:2,0:2:6:0,6,59	0/0:2,0:2:6:0,6,63	0/0:5,0:5:15:0,15,153	0/0:7,0:7:21:0,21,213	0/0:1,0:1:3:0,3,32	./.:.:.:.:.	./.:.:.:.:.	./.:.:.:.:.	0/0:3,0:3:9:0,9,96	0/0:1,0:1:3:0,3,30	1/1:0,1:1:3:28,3,0	0/0:6,0:6:18:0,18,198	0/0:3,0:3:9:0,9,97	./.:.:.:.:.	0/1:1,1:2:25:25,0,26	0/0:4,0:4:12:0,12,120	0/0:1,0:1:3:0,3,32	0/0:3,0:3:9:0,9,93	0/0:4,0:4:12:0,12,132	./.:.:.:.:.	0/0:5,0:5:15:0,15,164	1/1:0,3:3:9:92,9,0	./.:.:.:.:.	0/0:2,0:2:6:0,6,59	0/0:1,0:1:3:0,3,32	0/0:4,0:4:12:0,12,128	0/0:1,0:1:3:0,3,32	0/0:1,0:1:3:0,3,32	./.:.:.:.:.	0/1:1,3:4:21:85,0,21	./.:.:.:.:.	0/0:1,0:1:3:0,3,29	0/0:1,0:1:3:0,3,30	0/0:1,0:1:3:0,3,32	0/0:6,0:6:18:0,18,182	0/0:4,0:4:12:0,12,134	0/0:3,0:3:9:0,9,93	0/0:2,0:2:6:0,6,69	1/1:0,2:2:6:57,6,0	0/1:4,2:6:51:51,0,108	0/0:2,0:2:6:0,6,70	0/0:3,0:3:9:0,9,92	0/0:1,0:1:3:0,3,35	0/0:3,0:3:9:0,9,100	0/0:2,0:2:6:0,6,59	0/0:2,0:2:6:0,6,61	0/0:3,0:3:9:0,9,92	0/0:2,0:2:6:0,6,61	0/0:2,0:2:6:0,6,64	0/0:4,0:4:12:0,12,131	0/0:3,0:3:9:0,9,98	0/0:3,0:3:9:0,9,92	0/0:3,0:3:9:0,9,102	0/0:4,0:4:9:0,9,108	0/0:1,0:1:3:0,3,30	0/0:3,0:3:9:0,9,97	0/0:5,0:5:12:0,12,141	0/0:1,0:1:3:0,3,30	./.:.:.:.:.	./.:.:.:.:.	0/0:2,0:2:3:0,3,45	0/0:4,0:4:6:0,6,89	0/0:10,0:10:21:0,21,252	0/0:2,0:2:3:0,3,45	0/0:3,0:3:6:0,6,75	0/0:24,0:24:72:0,72,816
chr0	142181808	.	T	A	2308.13	.	AC=19;AF=0.072;AN=264;BaseQRankSum=1.119;DP=863;Dels=0.00;FS=7.088;HaplotypeScore=0.1045;InbreedingCoeff=0.4238;MLEAC=15;MLEAF=0.057;MQ=59.80;MQ0=0;MQRankSum=0.343;QD=27.15;ReadPosRankSum=-0.579	GT:AD:DP:GQ:PL	1/1:0,47:47:99:1483,141,0	0/0:25,0:25:72:0,72,751	0/0:24,0:24:63:0,63,677	0/0:46,0:46:99:0,138,1432	0/0:11,0:11:30:0,30,320	0/0:10,0:10:30:0,30,306	0/0:5,0:5:15:0,15,158	0/0:3,0:3:9:0,9,100	1/1:0,1:1:3:32,3,0	0/0:17,0:17:51:0,51,535	0/0:3,0:3:9:0,9,95	0/0:19,0:19:54:0,54,559	0/0:14,0:14:42:0,42,440	./.:.:.:.:.	0/0:24,0:24:63:0,63,712	0/0:10,0:10:30:0,30,317	0/0:11,0:11:33:0,33,344	1/1:0,2:2:6:61,6,0	0/0:8,0:8:24:0,24,241	0/0:1,0:1:3:0,3,32	0/0:3,0:3:9:0,9,97	0/0:9,0:9:21:0,21,247	0/0:12,0:12:30:0,30,340	0/0:18,0:18:51:0,51,552	0/0:1,0:1:3:0,3,32	0/0:17,0:17:51:0,51,541	1/1:0,15:15:45:459,45,0	0/0:3,0:3:9:0,9,96	0/0:4,0:4:12:0,12,128	0/0:16,0:16:39:0,39,446	0/0:4,0:4:12:0,12,126	0/0:2,0:2:6:0,6,64	0/0:10,0:10:24:0,24,282	0/0:4,0:4:12:0,12,131	0/0:11,0:11:33:0,33,337	0/1:2,1:3:23:23,0,56	0/0:16,0:16:48:0,48,505	0/0:6,0:6:15:0,15,170	0/0:8,0:8:24:0,24,249	1/1:0,3:3:6:65,6,0	0/0:1,0:1:3:0,3,32	0/0:8,0:8:24:0,24,250	0/0:16,0:16:30:0,30,386	0/0:20,0:20:51:0,51,576	0/0:14,0:14:42:0,42,433	0/0:10,0:10:24:0,24,276	0/0:16,0:16:45:0,45,491	0/0:3,0:3:9:0,9,95	0/0:1,0:1:3:0,3,32	0/0:5,0:5:12:0,12,138	0/0:2,0:2:6:0,6,64	0/0:2,0:2:6:0,6,61	0/0:4,0:4:12:0,12,126	0/0:1,0:1:3:0,3,31	0/0:8,0:8:21:0,21,228	0/0:1,0:1:3:0,3,33	0/0:2,0:2:6:0,6,65	0/0:2,0:2:6:0,6,61	0/0:2,0:2:6:0,6,63	0/0:3,0:3:9:0,9,92	0/0:6,0:6:18:0,18,182	0/0:4,0:4:12:0,12,126	0/0:6,0:6:18:0,18,182	0/0:5,0:5:12:0,12,140	0/0:4,0:4:12:0,12,124	0/0:3,0:3:9:0,9,96	1/1:0,4:4:9:109,9,0	0/0:8,0:8:24:0,24,242	0/0:5,0:5:15:0,15,157	0/0:3,0:3:9:0,9,96	0/0:1,0:1:3:0,3,33	0/0:1,0:1:3:0,3,32	./.:.:.:.:.	0/0:6,0:6:18:0,18,191	0/0:9,0:9:27:0,27,275	0/0:2,0:2:6:0,6,59	0/0:3,0:3:9:0,9,95	0/0:3,0:3:9:0,9,95	0/0:5,0:5:15:0,15,156	0/0:8,0:8:18:0,18,218	0/0:5,0:5:15:0,15,154	0/0:10,0:10:30:0,30,311	0/0:1,0:1:3:0,3,34	0/0:4,0:4:12:0,12,126	0/0:4,0:4:12:0,12,127	./.:.:.:.:.	0/0:4,0:4:12:0,12,130	0/0:4,0:4:12:0,12,118	0/0:1,0:1:3:0,3,33	0/0:3,0:3:9:0,9,97	0/0:3,0:3:9:0,9,97	0/0:4,0:4:12:0,12,124	0/0:6,0:6:18:0,18,185	0/0:3,0:3:9:0,9,92	0/0:3,0:3:9:0,9,92	./.:.:.:.:.	0/0:6,0:6:18:0,18,185	0/0:2,0:2:6:0,6,62	0/0:2,0:2:6:0,6,63	0/0:2,0:2:6:0,6,61	0/0:3,0:3:9:0,9,87	0/0:2,0:2:6:0,6,62	0/0:1,0:1:3:0,3,31	0/0:1,0:1:3:0,3,32	0/0:3,0:3:9:0,9,95	0/0:6,0:6:18:0,18,188	0/0:3,0:3:9:0,9,95	0/0:8,0:8:24:0,24,245	1/1:0,1:1:3:30,3,0	0/0:1,0:1:3:0,3,32	0/0:4,0:4:12:0,12,125	1/1:0,1:1:3:31,3,0	1/1:0,8:8:24:249,24,0	0/0:7,0:7:21:0,21,222	0/0:4,0:4:12:0,12,130	0/0:5,0:5:15:0,15,152	0/0:5,0:5:15:0,15,155	0/0:5,0:5:12:0,12,140	0/0:1,0:1:3:0,3,33	0/0:1,0:1:3:0,3,31	0/0:1,0:1:3:0,3,32	0/0:1,0:1:3:0,3,32	0/0:6,0:6:18:0,18,186	0/0:5,0:5:15:0,15,156	0/0:4,0:4:12:0,12,124	0/0:3,0:3:9:0,9,95	0/0:5,0:5:15:0,15,155	0/0:4,0:4:12:0,12,123	0/0:6,0:6:18:0,18,184	0/0:4,0:4:6:0,6,89	0/0:2,0:2:3:0,3,45	./.:.:.:.:.	0/0:2,0:2:3:0,3,45	0/0:1,0:1:3:0,3,33	0/0:2,0:2:6:0,6,63	0/0:2,0:2:6:0,6,57	0/0:25,0:25:75:0,75,855
chr0	142185228	.	A	G	1161.38	.	AC=13;AF=0.051;AN=254;BaseQRankSum=2.383;DP=894;Dels=0.00;FS=1.179;HaplotypeScore=0.0968;InbreedingCoeff=0.3814;MLEAC=12;MLEAF=0.047;MQ=59.43;MQ0=0;MQRankSum=-0.058;QD=24.71;ReadPosRankSum=-0.311	GT:AD:DP:GQ:PL	0/0:50,0:50:99:0,150,1578	0/0:25,0:25:69:0,69,720	0/0:17,0:17:51:0,51,506	0/0:39,0:39:99:0,114,1156	0/0:16,0:16:42:0,42,455	0/0:16,0:16:39:0,39,432	0/0:10,0:10:30:0,30,299	0/0:2,0:2:6:0,6,65	./.:.:.:.:.	0/0:19,0:19:51:0,51,552	0/0:1,0:1:3:0,3,31	0/0:13,0:13:36:0,36,372	0/0:11,0:11:33:0,33,336	./.:.:.:.:.	0/0:18,0:18:48:0,48,521	0/0:17,0:17:45:0,45,478	0/0:19,0:19:51:0,51,548	0/0:2,0:2:6:0,6,56	0/0:11,0:11:27:0,27,306	0/1:2,1:3:23:23,0,45	0/0:2,0:2:6:0,6,68	0/0:6,0:6:18:0,18,181	0/0:19,0:19:42:0,42,500	1/1:0,8:8:24:247,24,0	0/0:1,0:1:3:0,3,31	0/0:27,0:27:72:0,72,772	0/0:13,0:13:39:0,39,399	0/0:4,0:4:12:0,12,122	0/0:3,0:3:9:0,9,95	0/0:22,0:22:57:0,57,624	0/0:2,0:2:6:0,6,67	0/0:4,0:4:12:0,12,130	0/0:21,0:21:51:0,51,569	0/0:1,0:1:3:0,3,31	0/0:10,0:10:30:0,30,309	0/0:3,0:3:9:0,9,88	0/0:8,0:8:24:0,24,243	0/0:11,0:11:30:0,30,306	0/0:11,0:11:30:0,30,312	0/0:2,0:2:6:0,6,61	0/0:6,0:6:18:0,18,193	0/0:12,0:12:36:0,36,360	0/0:19,0:19:45:0,45,508	1/1:0,17:17:51:528,51,0	0/0:10,0:10:30:0,30,306	0/0:19,0:19:42:0,42,501	0/0:5,0:5:15:0,15,159	1/1:0,3:3:9:97,9,0	0/0:2,0:2:6:0,6,61	0/0:2,0:2:6:0,6,63	0/0:1,0:1:3:0,3,31	0/0:3,0:3:9:0,9,96	0/0:4,0:4:12:0,12,123	0/0:1,0:1:3:0,3,29	1/1:0,7:7:21:221,21,0	0/0:1,0:1:3:0,3,32	0/0:1,0:1:3:0,3,30	0/0:4,0:4:12:0,12,124	0/0:1,0:1:3:0,3,30	0/0:5,0:5:15:0,15,148	0/0:8,0:8:24:0,24,241	0/0:3,0:3:9:0,9,93	0/0:5,0:5:15:0,15,148	0/0:4,0:4:12:0,12,122	0/0:7,0:7:18:0,18,197	0/0:4,0:4:12:0,12,120	0/0:1,0:1:3:0,3,30	0/0:7,0:7:21:0,21,205	0/0:5,0:5:15:0,15,148	./.:.:.:.:.	0/0:1,0:1:3:0,3,29	0/0:3,0:3:9:0,9,90	0/0:4,0:4:12:0,12,118	0/0:3,0:3:9:0,9,95	0/0:2,0:2:6:0,6,59	1/1:0,5:5:9:124,9,0	0/0:1,0:1:3:0,3,31	0/0:7,0:7:21:0,21,211	0/0:3,0:3:9:0,9,96	0/0:7,0:7:21:0,21,212	0/0:1,0:1:3:0,3,30	./.:.:.:.:.	0/0:3,0:3:9:0,9,94	./.:.:.:.:.	0/0:2,0:2:6:0,6,59	0/0:3,0:3:9:0,9,98	0/0:2,0:2:6:0,6,63	0/0:1,0:1:3:0,3,32	0/0:7,0:7:21:0,21,207	0/0:3,0:3:9:0,9,96	0/0:4,0:4:12:0,12,123	0/0:6,0:6:18:0,18,178	0/0:6,0:6:18:0,18,175	./.:.:.:.:.	0/0:1,0:1:3:0,3,31	0/0:4,0:4:12:0,12,118	0/0:5,0:5:15:0,15,153	0/0:4,0:4:12:0,12,122	0/0:3,0:3:9:0,9,91	0/0:2,0:2:6:0,6,60	0/0:2,0:2:6:0,6,61	0/0:3,0:3:9:0,9,95	0/0:6,0:6:18:0,18,184	0/0:2,0:2:6:0,6,59	./.:.:.:.:.	0/0:6,0:6:18:0,18,180	0/0:3,0:3:9:0,9,94	0/0:19,0:19:54:0,54,559	0/0:2,0:2:6:0,6,60	./.:.:.:.:.	0/0:10,0:10:27:0,27,280	0/0:2,0:2:6:0,6,61	0/0:6,0:6:18:0,18,182	0/0:5,0:5:15:0,15,149	0/0:2,0:2:6:0,6,60	0/0:5,0:5:15:0,15,150	0/0:3,0:3:9:0,9,92	0/0:4,0:4:12:0,12,117	0/0:1,0:1:3:0,3,30	0/0:3,0:3:9:0,9,92	0/0:6,0:6:18:0,18,175	0/0:4,0:4:12:0,12,120	0/0:9,0:9:27:0,27,270	1/1:0,4:4:12:123,12,0	0/0:6,0:6:18:0,18,175	./.:.:.:.:.	0/0:2,0:2:6:0,6,61	0/0:3,0:3:9:0,9,95	0/0:1,0:1:3:0,3,31	0/0:2,0:2:3:0,3,45	0/0:2,0:2:3:0,3,45	0/0:4,0:4:9:0,9,106	0/0:10,0:10:15:0,15,223	./.:.:.:.:.	0/0:2,0:2:3:0,3,45	0/0:3,0:3:6:0,6,74	0/0:25,0:25:75:0,75,822
chr0	142190843	.	A	G	1803.19	.	AC=20;AF=0.076;AN=262;BaseQRankSum=-7.100;DP=1170;Dels=0.00;FS=4.017;HaplotypeScore=0.1704;InbreedingCoeff=0.3060;MLEAC=18;MLEAF=0.069;MQ=48.46;MQ0=5;MQRankSum=-0.043;QD=17.85;ReadPosRankSum=0.766	GT:AD:DP:GQ:PL	0/0:61,0:62:99:0,135,1462	0/0:23,0:23:66:0,66,671	0/0:15,0:15:39:0,39,402	0/0:63,0:64:99:0,159,1653	0/0:11,0:11:27:0,27,292	0/0:21,0:21:60:0,60,610	0/0:23,0:23:60:0,60,620	0/0:1,0:1:3:0,3,31	0/0:3,0:3:6:0,6,63	0/0:20,0:20:57:0,57,609	0/0:8,0:8:18:0,18,171	0/0:25,0:25:66:0,66,717	0/0:13,0:13:33:0,33,372	./.:.:.:.:.	0/0:22,0:22:60:0,60,618	0/0:27,0:27:72:0,72,769	0/0:23,0:23:66:0,66,687	0/0:7,0:7:15:0,15,155	0/0:12,0:12:33:0,33,342	0/0:12,0:12:36:0,36,364	0/0:6,0:6:18:0,18,182	0/0:21,0:21:54:0,54,565	1/1:1,27:28:45:705,45,0	0/1:11,8:19:99:161,0,275	0/0:4,0:4:12:0,12,130	0/0:25,0:25:63:0,63,690	0/0:20,0:20:54:0,54,579	0/0:5,0:5:6:0,6,65	0/0:8,0:8:15:0,15,160	0/0:19,0:19:48:0,48,516	0/0:17,0:17:48:0,48,496	0/0:8,0:8:15:0,15,162	0/0:28,0:28:78:0,78,816	./.:.:.:.:.	0/0:15,0:15:42:0,42,437	0/0:13,0:13:33:0,33,345	0/0:21,0:21:51:0,51,549	0/0:13,0:13:39:0,39,406	0/0:23,0:23:57:0,57,608	0/0:3,0:3:9:0,9,97	0/0:3,0:3:9:0,9,97	0/0:15,0:15:33:0,33,344	0/0:25,0:25:60:0,60,667	0/1:2,13:15:20:332,0,20	0/0:23,0:23:63:0,63,637	0/0:18,0:18:36:0,36,397	0/0:12,0:12:27:0,27,274	1/1:0,1:1:3:32,3,0	0/0:1,0:1:3:0,3,28	0/0:5,0:5:12:0,12,125	0/0:2,0:2:6:0,6,56	0/0:4,0:4:9:0,9,95	0/0:7,0:7:21:0,21,211	0/0:2,0:2:3:0,3,30	1/1:0,5:5:12:135,12,0	0/0:7,0:7:18:0,18,176	0/0:2,0:2:6:0,6,63	0/0:9,0:9:21:0,21,229	0/0:1,0:1:3:0,3,34	1/1:0,7:7:15:150,15,0	0/0:2,0:2:6:0,6,62	0/0:2,0:2:6:0,6,60	0/0:5,0:5:12:0,12,125	0/0:4,0:4:12:0,12,121	0/0:1,0:1:3:0,3,30	0/0:3,0:3:9:0,9,92	./.:.:.:.:.	0/0:9,0:9:18:0,18,217	0/0:6,0:6:9:0,9,112	0/0:3,0:3:6:0,6,61	0/0:3,0:3:6:0,6,60	0/0:3,0:3:6:0,6,63	0/0:2,0:2:6:0,6,60	0/0:2,0:2:6:0,6,65	0/0:3,0:3:9:0,9,91	0/0:2,0:2:6:0,6,63	1/1:0,1:1:3:30,3,0	0/0:1,0:1:3:0,3,31	0/0:5,0:5:15:0,15,159	0/0:3,0:3:9:0,9,92	0/0:4,0:4:12:0,12,122	0/0:1,0:1:3:0,3,32	0/0:7,0:7:18:0,18,194	0/0:4,0:4:12:0,12,125	0/0:3,0:3:9:0,9,94	0/0:9,0:9:24:0,24,258	0/0:5,0:5:12:0,12,126	0/0:6,0:6:12:0,12,131	0/0:2,0:2:6:0,6,64	0/0:8,0:8:15:0,15,155	./.:.:.:.:.	0/0:2,0:2:6:0,6,64	0/0:1,0:1:3:0,3,32	./.:.:.:.:.	0/0:2,0:2:6:0,6,65	0/0:8,0:8:21:0,21,219	0/0:5,0:5:12:0,12,131	0/0:3,0:3:9:0,9,97	0/0:2,0:2:6:0,6,64	0/0:3,0:3:9:0,9,95	0/0:9,0:9:21:0,21,223	0/0:4,0:4:12:0,12,128	0/0:5,0:5:15:0,15,155	0/1:2,1:3:21:21,0,54	1/1:0,1:1:3:32,3,0	0/1:1,4:5:17:96,0,17	0/0:8,0:8:21:0,21,220	0/0:12,0:12:27:0,27,308	0/0:2,0:2:6:0,6,64	0/0:8,0:8:21:0,21,225	0/0:9,0:9:18:0,18,189	0/0:2,0:2:6:0,6,65	0/0:4,0:4:12:0,12,120	0/0:6,0:6:15:0,15,156	0/0:5,0:5:12:0,12,120	0/0:7,0:7:18:0,18,205	./.:.:.:.:.	0/0:3,0:3:6:0,6,64	0/0:4,0:4:9:0,9,90	0/0:1,0:1:3:0,3,32	0/0:4,0:4:9:0,9,92	1/1:0,7:7:21:204,21,0	0/0:2,0:2:6:0,6,65	0/0:2,0:2:6:0,6,61	0/0:7,0:7:18:0,18,200	0/1:1,2:3:24:24,0,24	0/0:6,0:6:12:0,12,123	0/0:5,0:5:12:0,12,122	0/1:1,5:6:14:129,0,14	0/0:2,0:2:3:0,3,45	0/0:2,0:2:3:0,3,45	0/0:2,0:2:3:0,3,45	0/0:2,0:2:3:0,3,45	0/0:4,0:4:6:0,6,89	0/0:2,0:2:3:0,3,45	0/0:2,0:2:6:0,6,63	0/0:23,0:23:48:0,48,529
chr0	142193719	.	G	A	3262.11	.	AC=29;AF=0.112;AN=258;BaseQRankSum=-1.588;DP=965;Dels=0.00;FS=16.218;HaplotypeScore=0.0768;InbreedingCoeff=0.6387;MLEAC=26;MLEAF=0.101;MQ=59.51;MQ0=0;MQRankSum=0.766;QD=25.49;ReadPosRankSum=-1.439	GT:AD:DP:GQ:PL	0/0:43,0:43:99:0,129,1397	1/1:0,20:20:57:614,57,0	0/0:7,0:7:21:0,21,231	0/0:41,0:41:99:0,123,1294	0/0:9,0:9:27:0,27,292	0/0:19,0:19:57:0,57,581	0/0:18,0:18:54:0,54,574	0/0:3,0:3:9:0,9,96	0/0:3,0:3:9:0,9,103	0/0:10,1:11:2:0,2,277	0/0:5,0:5:15:0,15,166	0/0:15,0:15:45:0,45,482	0/0:11,0:11:33:0,33,338	./.:.:.:.:.	0/0:18,0:18:48:0,48,548	0/0:11,0:11:30:0,30,321	0/0:14,0:14:42:0,42,440	./.:.:.:.:.	0/0:11,0:11:33:0,33,340	0/0:11,0:11:33:0,33,352	0/0:3,0:3:9:0,9,96	0/0:18,0:18:54:0,54,562	1/1:0,16:16:48:486,48,0	0/1:8,11:19:99:293,0,196	0/0:1,0:1:3:0,3,33	0/0:19,0:19:51:0,51,580	0/0:17,0:17:51:0,51,525	0/0:5,0:5:15:0,15,162	0/0:3,0:3:9:0,9,94	0/0:16,0:16:48:0,48,507	0/0:8,0:8:24:0,24,256	0/0:4,0:4:12:0,12,134	0/0:22,0:22:60:0,60,654	0/0:2,0:2:6:0,6,65	0/0:15,0:15:42:0,42,467	0/0:2,0:2:6:0,6,65	0/0:14,0:14:39:0,39,420	0/0:14,0:14:33:0,33,384	0/0:14,0:14:42:0,42,438	0/0:5,0:5:15:0,15,161	0/0:5,0:5:15:0,15,167	0/0:24,0:24:66:0,66,728	0/0:17,0:17:48:0,48,527	1/1:0,25:25:72:740,72,0	0/0:5,0:5:15:0,15,158	0/0:18,0:18:51:0,51,549	0/0:12,0:12:30:0,30,337	1/1:0,3:3:9:95,9,0	0/0:1,0:1:3:0,3,32	0/0:7,0:7:21:0,21,219	0/0:1,0:1:3:0,3,31	0/0:1,0:1:3:0,3,32	0/0:5,0:5:15:0,15,152	0/0:3,0:3:9:0,9,97	1/1:0,5:5:15:153,15,0	0/0:5,0:5:15:0,15,161	0/0:5,0:5:15:0,15,157	0/0:8,0:8:21:0,21,234	0/0:2,0:2:6:0,6,67	1/1:0,6:6:18:188,18,0	./.:.:.:.:.	0/0:1,0:1:3:0,3,32	0/0:6,0:6:18:0,18,193	0/0:3,0:3:9:0,9,93	0/0:6,0:6:18:0,18,187	./.:.:.:.:.	0/0:3,0:3:9:0,9,95	0/0:5,0:5:12:0,12,142	0/0:4,0:4:12:0,12,128	0/0:3,0:3:9:0,9,94	./.:.:.:.:.	0/0:2,0:2:6:0,6,63	./.:.:.:.:.	0/0:7,0:7:21:0,21,224	0/0:3,0:3:9:0,9,98	0/0:2,0:2:6:0,6,62	1/1:0,3:3:9:92,9,0	0/0:6,0:6:15:0,15,156	./.:.:.:.:.	1/1:0,7:7:21:214,21,0	0/0:3,0:3:9:0,9,92	0/0:3,0:3:9:0,9,95	0/0:2,0:2:6:0,6,68	0/0:3,0:3:9:0,9,94	0/0:3,0:3:9:0,9,92	0/0:3,0:3:9:0,9,99	0/0:4,0:4:12:0,12,129	0/0:2,0:2:6:0,6,65	0/0:4,0:4:12:0,12,126	0/0:9,0:9:27:0,27,291	0/0:3,0:3:6:0,6,76	0/0:5,0:5:15:0,15,165	0/0:6,0:6:18:0,18,189	0/0:5,0:5:15:0,15,156	0/0:2,0:2:6:0,6,67	0/0:5,0:5:15:0,15,157	0/0:8,0:8:24:0,24,244	0/0:2,0:2:6:0,6,59	0/0:3,0:3:9:0,9,96	0/0:3,0:3:9:0,9,92	0/0:7,0:7:21:0,21,240	0/0:3,0:3:3:0,3,45	0/0:7,0:7:18:0,18,206	1/1:0,6:6:18:182,18,0	1/1:0,2:2:6:64,6,0	1/1:0,6:6:18:180,18,0	0/0:3,0:3:9:0,9,105	0/0:9,0:9:27:0,27,293	0/0:10,0:10:30:0,30,313	0/0:5,0:5:15:0,15,156	0/0:6,0:6:18:0,18,197	0/0:10,0:10:30:0,30,317	0/0:4,0:4:12:0,12,127	0/0:3,0:3:9:0,9,95	0/0:5,0:5:15:0,15,159	0/0:9,0:9:27:0,27,278	0/0:4,0:4:12:0,12,126	0/0:6,0:6:18:0,18,191	0/0:3,0:3:9:0,9,97	0/0:4,0:4:9:0,9,110	0/0:4,0:4:12:0,12,123	1/1:0,4:4:12:124,12,0	0/0:4,0:4:12:0,12,129	0/0:3,0:3:9:0,9,94	0/0:5,0:5:15:0,15,154	1/1:0,5:5:15:158,15,0	0/0:5,0:5:12:0,12,143	0/0:1,0:1:3:0,3,32	1/1:0,1:1:3:31,3,0	0/0:4,0:4:6:0,6,89	0/0:2,0:2:3:0,3,45	./.:.:.:.:.	0/0:2,0:2:3:0,3,45	0/0:8,0:8:15:0,15,195	0/0:2,0:2:3:0,3,45	0/0:3,0:3:6:0,6,76	0/0:15,0:15:45:0,45,513
chr0	142198139	.	G	A	9158.87	.	AC=82;AF=0.306;AN=268;BaseQRankSum=4.386;DP=1233;Dels=0.00;FS=2.078;HaplotypeScore=0.0498;InbreedingCoeff=0.7642;MLEAC=79;MLEAF=0.295;MQ=59.79;MQ0=0;MQRankSum=0.617;QD=26.62;ReadPosRankSum=-1.224	GT:AD:DP:GQ:PL	0/0:73,0:73:99:0,220,2309	1/1:0,21:21:60:652,60,0	1/1:0,25:25:75:787,75,0	0/0:69,0:69:99:0,186,2015	0/0:19,0:19:57:0,57,588	1/1:0,18:18:51:544,51,0	0/0:20,0:20:60:0,60,605	1/1:0,5:5:15:165,15,0	0/1:1,1:2:25:27,0,25	0/0:24,0:24:72:0,72,728	0/0:2,0:2:6:0,6,62	0/0:16,0:16:48:0,48,472	0/0:19,0:19:51:0,51,559	0/0:4,0:4:12:0,12,127	0/0:31,0:31:90:0,90,959	0/0:31,0:31:93:0,93,955	0/0:21,0:21:63:0,63,658	0/1:9,1:10:3:3,0,251	1/1:0,11:11:33:342,33,0	1/1:0,15:15:42:446,42,0	1/1:0,7:7:21:222,21,0	0/0:25,0:25:75:0,75,776	1/1:0,25:25:75:795,75,0	0/1:9,11:20:99:270,0,207	0/0:2,0:2:6:0,6,62	0/0:18,0:18:54:0,54,549	0/0:15,0:15:42:0,42,455	0/0:4,0:4:12:0,12,130	0/0:2,0:2:6:0,6,59	0/0:23,0:23:69:0,69,696	0/0:6,0:6:18:0,18,185	0/0:8,0:8:24:0,24,245	0/0:28,0:28:84:0,84,850	0/0:4,0:4:12:0,12,127	1/1:0,17:17:51:538,51,0	0/0:6,0:6:18:0,18,180	0/0:23,0:23:66:0,66,695	0/0:20,0:20:57:0,57,596	0/0:19,0:19:54:0,54,576	0/0:3,0:3:9:0,9,90	0/0:3,0:3:9:0,9,96	0/0:22,0:22:66:0,66,686	0/0:13,0:13:36:0,36,378	1/1:0,27:27:75:830,75,0	0/0:8,0:8:24:0,24,246	0/0:20,0:20:60:0,60,615	1/1:0,10:10:30:322,30,0	1/1:0,7:7:21:228,21,0	0/0:1,0:1:3:0,3,31	0/0:4,0:4:12:0,12,122	0/0:1,0:1:3:0,3,32	0/0:8,0:8:24:0,24,250	0/0:8,0:8:24:0,24,249	0/0:3,0:3:9:0,9,91	1/1:0,3:3:9:94,9,0	0/0:3,0:3:9:0,9,89	0/0:2,0:2:6:0,6,65	0/0:3,0:3:9:0,9,95	0/0:4,0:4:12:0,12,122	1/1:0,3:3:9:94,9,0	0/0:2,0:2:6:0,6,62	0/0:4,0:4:12:0,12,130	0/0:9,0:9:27:0,27,274	0/0:5,0:5:15:0,15,164	0/0:1,0:1:3:0,3,32	0/0:4,0:4:12:0,12,126	0/0:2,0:2:6:0,6,60	0/0:7,0:7:21:0,21,223	0/0:2,0:2:6:0,6,61	1/1:0,1:1:3:29,3,0	1/1:0,2:2:6:65,6,0	1/1:0,6:6:18:187,18,0	1/1:0,5:5:15:153,15,0	1/1:0,6:6:18:188,18,0	1/1:0,2:2:3:32,3,0	0/0:5,0:5:15:0,15,152	1/1:0,4:4:9:97,9,0	1/1:0,7:7:21:220,21,0	0/0:3,0:3:9:0,9,95	1/1:0,3:3:9:100,9,0	./.:.:.:.:.	1/1:0,6:6:15:172,15,0	0/1:5,1:6:14:14,0,140	1/1:0,5:5:15:162,15,0	1/1:0,1:1:3:32,3,0	0/0:7,0:7:21:0,21,215	0/0:8,0:8:24:0,24,251	0/0:9,0:9:27:0,27,264	0/0:7,0:7:18:0,18,202	0/0:9,0:9:27:0,27,287	0/0:6,0:6:15:0,15,165	0/0:4,0:4:12:0,12,117	./.:.:.:.:.	0/0:6,0:6:18:0,18,187	0/0:2,0:2:6:0,6,63	0/0:6,0:6:18:0,18,180	0/0:6,0:6:18:0,18,185	0/0:2,0:2:6:0,6,63	0/0:7,0:7:18:0,18,193	0/0:2,0:2:6:0,6,61	0/0:4,0:4:12:0,12,126	0/0:1,0:1:3:0,3,31	0/0:3,0:3:9:0,9,97	1/1:0,2:2:6:61,6,0	1/1:0,4:4:9:110,9,0	1/1:0,9:9:27:279,27,0	1/1:0,4:4:12:125,12,0	1/1:0,10:10:30:310,30,0	0/0:4,0:4:12:0,12,122	0/0:8,0:8:24:0,24,249	0/0:12,0:12:27:0,27,322	0/0:4,0:4:12:0,12,122	0/0:7,0:7:21:0,21,213	0/0:3,0:3:9:0,9,94	0/0:6,0:6:18:0,18,187	0/0:8,0:8:24:0,24,243	0/0:11,0:11:33:0,33,343	1/1:0,5:5:15:153,15,0	./.:.:.:.:.	1/1:0,1:1:3:32,3,0	0/0:2,0:2:6:0,6,63	1/1:0,8:8:24:252,24,0	1/1:0,4:4:12:127,12,0	1/1:0,1:1:3:31,3,0	1/1:0,4:4:12:126,12,0	1/1:0,3:3:9:91,9,0	0/0:5,0:5:15:0,15,157	0/0:5,0:5:15:0,15,153	1/1:0,9:9:27:281,27,0	0/0:2,0:2:3:0,3,45	0/0:4,0:4:6:0,6,89	0/0:3,0:3:9:0,9,90	0/0:2,0:2:3:0,3,45	0/0:5,0:5:9:0,9,119	0/0:2,0:2:3:0,3,45	0/0:6,0:6:9:0,9,119	0/0:19,0:19:57:0,57,619
chr0	142198353	.	T	A	4190.86	.	AC=42;AF=0.156;AN=270;BaseQRankSum=-5.640;DP=981;Dels=0.00;FS=12.343;HaplotypeScore=0.1186;InbreedingCoeff=0.5861;MLEAC=38;MLEAF=0.141;MQ=59.76;MQ0=0;MQRankSum=0.637;QD=24.95;ReadPosRankSum=-0.558	GT:AD:DP:GQ:PL	0/0:58,0:58:99:0,174,1851	0/0:23,0:23:66:0,66,709	0/0:21,0:22:54:0,54,584	1/1:0,38:38:99:1089,105,0	1/1:0,14:14:42:421,42,0	0/0:10,0:10:30:0,30,296	0/0:18,0:18:51:0,51,525	0/0:4,0:4:12:0,12,127	0/0:2,0:2:6:0,6,59	0/0:14,0:14:42:0,42,423	0/0:2,0:2:6:0,6,64	0/0:14,0:14:42:0,42,443	0/0:13,0:13:39:0,39,414	0/0:4,0:4:12:0,12,128	0/0:18,0:18:51:0,51,540	0/0:21,0:21:51:0,51,564	0/0:23,0:23:66:0,66,698	0/0:2,0:2:6:0,6,53	0/0:10,0:10:27:0,27,300	0/0:13,0:13:30:0,30,334	0/0:3,0:3:9:0,9,99	0/0:16,0:16:48:0,48,484	0/0:18,0:18:54:0,54,559	0/0:16,0:16:42:0,42,469	0/0:3,0:3:9:0,9,95	0/0:19,0:19:51:0,51,554	0/0:15,0:15:45:0,45,467	1/1:0,4:4:12:126,12,0	0/1:1,6:7:11:173,0,11	1/1:0,27:27:81:806,81,0	1/1:0,6:6:18:188,18,0	1/1:0,3:3:9:100,9,0	0/0:20,0:20:54:0,54,585	0/0:3,0:3:9:0,9,99	0/0:10,0:10:30:0,30,309	0/1:4,1:5:15:15,0,112	0/0:11,0:11:33:0,33,341	0/0:18,0:18:45:0,45,502	1/1:0,13:13:39:394,39,0	0/0:6,0:6:18:0,18,184	1/1:0,3:3:9:92,9,0	0/0:13,0:13:30:0,30,347	0/0:16,0:16:42:0,42,472	0/0:22,0:22:63:0,63,674	0/0:12,0:12:36:0,36,369	0/0:24,0:24:63:0,63,707	0/0:11,0:11:30:0,30,332	0/0:4,0:4:12:0,12,135	0/1:1,3:4:23:64,0,23	0/0:1,0:1:3:0,3,32	0/0:3,0:3:9:0,9,92	0/0:3,0:3:9:0,9,91	0/0:4,0:4:12:0,12,126	0/0:4,0:4:12:0,12,128	0/0:5,0:5:15:0,15,157	0/0:4,0:4:12:0,12,121	0/0:3,0:3:9:0,9,95	0/0:2,0:2:6:0,6,63	0/0:8,0:8:24:0,24,245	0/0:5,0:5:15:0,15,162	1/1:0,3:3:9:93,9,0	1/1:0,6:6:15:160,15,0	0/0:7,0:7:15:0,15,182	0/0:4,0:4:12:0,12,118	0/0:1,0:1:3:0,3,32	0/0:10,0:10:24:0,24,275	1/1:0,2:2:6:61,6,0	0/0:6,0:6:15:0,15,167	1/1:0,2:2:6:61,6,0	./.:.:.:.:.	0/0:1,0:1:3:0,3,32	0/0:6,0:6:18:0,18,186	0/0:1,0:1:3:0,3,32	0/0:5,0:5:12:0,12,135	0/0:3,0:3:9:0,9,94	0/0:3,0:3:9:0,9,94	0/0:3,0:3:9:0,9,97	0/0:2,0:2:6:0,6,61	0/0:1,0:1:3:0,3,31	0/0:5,0:5:12:0,12,136	0/0:3,0:3:9:0,9,94	0/0:2,0:2:6:0,6,61	0/0:1,0:1:3:0,3,32	0/0:5,0:5:15:0,15,153	0/0:3,0:3:9:0,9,91	0/0:4,0:4:12:0,12,128	0/0:5,0:5:15:0,15,164	0/1:5,3:8:65:65,0,131	0/0:1,0:1:3:0,3,31	0/0:2,0:2:6:0,6,64	0/0:4,0:4:12:0,12,130	0/0:8,0:8:24:0,24,249	1/1:0,3:3:9:93,9,0	1/1:0,1:1:3:34,3,0	1/1:0,3:3:9:93,9,0	1/1:0,2:2:6:65,6,0	0/0:4,0:4:12:0,12,130	0/0:1,0:1:3:0,3,32	0/0:2,0:2:6:0,6,60	0/0:3,0:3:9:0,9,92	0/0:2,0:2:6:0,6,59	0/0:1,0:1:3:0,3,30	1/1:0,5:5:15:153,15,0	0/0:2,0:2:6:0,6,63	0/0:4,0:4:12:0,12,126	0/0:1,0:1:3:0,3,34	0/0:2,0:2:6:0,6,65	0/0:7,0:7:18:0,18,199	0/0:1,0:1:3:0,3,30	0/0:5,0:5:15:0,15,153	0/0:6,0:6:18:0,18,189	0/0:1,0:1:3:0,3,32	0/0:7,0:7:18:0,18,200	0/0:6,0:6:18:0,18,185	1/1:0,4:4:12:126,12,0	1/1:0,5:5:15:146,15,0	0/0:5,0:5:15:0,15,156	0/0:3,0:3:9:0,9,89	0/0:1,0:1:3:0,3,30	0/0:4,0:4:12:0,12,122	0/0:6,0:6:18:0,18,186	0/0:7,0:7:18:0,18,200	0/0:3,0:3:9:0,9,94	0/0:2,0:2:6:0,6,65	0/0:3,0:3:6:0,6,75	0/0:5,0:5:12:0,12,139	0/0:8,0:8:24:0,24,249	0/0:2,0:2:6:0,6,63	0/0:2,0:2:6:0,6,61	./.:.:.:.:.	0/0:2,0:2:3:0,3,45	0/0:1,0:1:3:0,3,26	0/0:2,0:2:6:0,6,62	0/0:2,0:2:3:0,3,45	0/0:4,0:4:6:0,6,89	0/0:3,0:3:6:0,6,76	0/0:24,0:24:72:0,72,802
chr0	142199859	.	C	G	14634.8	.	AC=124;AF=0.484;AN=256;BaseQRankSum=-2.231;DP=1157;Dels=0.00;FS=7.771;HaplotypeScore=0.1294;InbreedingCoeff=0.7352;MLEAC=116;MLEAF=0.453;MQ=59.67;MQ0=0;MQRankSum=-0.330;QD=27.46;ReadPosRankSum=0.630	GT:AD:DP:GQ:PL	0/0:103,0:103:99:0,310,3346	1/1:0,6:6:18:192,18,0	1/1:0,17:17:48:521,48,0	1/1:0,47:47:99:1496,141,0	1/1:0,17:17:51:532,51,0	1/1:0,29:29:84:904,84,0	0/0:24,0:24:69:0,69,746	1/1:0,4:4:12:131,12,0	0/0:4,0:4:12:0,12,134	0/0:18,0:18:54:0,54,564	0/0:2,0:2:6:0,6,67	0/0:12,0:12:36:0,36,385	0/0:16,0:16:48:0,48,515	0/0:2,0:2:6:0,6,61	0/0:17,0:17:51:0,51,548	0/0:22,0:22:63:0,63,673	0/0:23,0:23:69:0,69,739	0/0:2,0:3:6:0,6,64	1/1:0,10:10:24:285,24,0	1/1:0,16:16:45:491,45,0	0/1:1,7:8:8:202,0,8	1/1:0,18:18:45:507,45,0	1/1:0,23:23:69:718,69,0	0/1:9,6:15:99:153,0,249	0/0:3,0:3:9:0,9,100	0/0:18,0:18:54:0,54,582	0/0:9,0:9:24:0,24,264	1/1:0,8:8:24:270,24,0	0/1:1,4:5:16:118,0,16	1/1:0,23:23:69:722,69,0	1/1:0,7:7:21:226,21,0	0/1:1,6:7:14:174,0,14	0/0:29,0:29:78:0,78,860	0/1:6,1:7:8:8,0,174	1/1:0,12:12:36:382,36,0	0/0:6,0:6:18:0,18,199	0/0:17,0:17:48:0,48,530	0/0:14,0:14:42:0,42,444	1/1:0,14:14:39:414,39,0	1/1:0,3:3:9:97,9,0	1/1:0,2:2:6:70,6,0	0/0:21,0:21:60:0,60,649	0/0:13,0:13:36:0,36,394	1/1:0,25:25:72:773,72,0	0/0:21,0:21:57:0,57,623	1/1:0,22:22:60:661,60,0	1/1:0,14:14:42:447,42,0	0/1:1,6:7:15:176,0,15	0/0:1,0:1:3:0,3,34	0/0:6,0:6:15:0,15,170	./.:.:.:.:.	0/0:2,0:2:6:0,6,63	0/0:3,0:3:9:0,9,95	0/0:2,0:2:6:0,6,61	1/1:0,6:6:18:187,18,0	0/0:4,0:4:12:0,12,125	0/0:3,0:3:9:0,9,96	0/0:4,0:4:12:0,12,128	0/0:2,0:2:6:0,6,64	1/1:0,6:6:18:189,18,0	1/1:0,5:5:15:162,15,0	1/1:0,3:3:9:97,9,0	0/0:16,0:16:39:0,39,452	0/0:10,0:10:27:0,27,304	0/0:2,0:2:6:0,6,62	0/0:8,0:8:24:0,24,262	1/1:0,3:3:9:97,9,0	0/0:5,0:5:15:0,15,162	1/1:0,2:2:6:65,6,0	1/1:0,6:6:18:188,18,0	./.:.:.:.:.	1/1:0,1:1:3:31,3,0	1/1:0,4:4:12:134,12,0	1/1:0,4:4:12:132,12,0	1/1:0,7:7:21:225,21,0	0/0:5,0:5:15:0,15,163	1/1:0,1:1:3:32,3,0	./.:.:.:.:.	./.:.:.:.:.	1/1:0,5:5:12:137,12,0	1/1:0,1:1:3:32,3,0	1/1:0,3:3:9:92,9,0	0/0:3,0:3:9:0,9,97	1/1:0,1:1:3:32,3,0	1/1:0,1:1:3:34,3,0	0/0:3,0:3:9:0,9,98	0/0:2,0:2:3:0,3,45	0/0:8,0:8:24:0,24,260	0/0:5,0:5:15:0,15,158	0/0:8,0:8:24:0,24,260	0/0:3,0:3:9:0,9,94	0/0:6,0:6:18:0,18,192	1/1:0,4:4:12:128,12,0	1/1:0,3:3:9:93,9,0	1/1:0,3:3:9:97,9,0	1/1:0,6:6:18:181,18,0	0/1:2,1:3:23:23,0,59	./.:.:.:.:.	./.:.:.:.:.	0/0:2,0:2:6:0,6,65	0/0:5,0:5:15:0,15,167	0/0:5,0:5:15:0,15,160	1/1:0,3:3:9:92,9,0	1/1:0,10:10:30:320,30,0	1/1:0,1:1:3:32,3,0	1/1:0,4:4:12:126,12,0	1/1:0,5:5:15:166,15,0	1/1:0,5:5:15:163,15,0	0/0:2,0:2:6:0,6,63	0/0:9,0:9:27:0,27,278	0/0:9,0:9:21:0,21,244	0/0:2,0:2:6:0,6,63	0/0:6,0:6:18:0,18,193	0/0:5,0:5:15:0,15,162	1/1:0,3:3:9:95,9,0	1/1:0,3:3:6:76,6,0	0/0:11,0:11:33:0,33,350	1/1:0,9:9:27:279,27,0	1/1:0,2:2:6:61,6,0	1/1:0,1:1:3:32,3,0	0/0:2,0:2:6:0,6,63	1/1:0,5:5:15:157,15,0	1/1:0,7:7:21:225,21,0	1/1:0,5:5:15:147,15,0	1/1:0,7:7:21:225,21,0	1/1:0,4:6:12:131,12,0	0/0:6,0:6:18:0,18,193	0/0:4,0:4:12:0,12,132	1/1:0,5:5:15:164,15,0	0/0:4,0:4:6:0,6,89	./.:.:.:.:.	./.:.:.:.:.	0/0:2,0:2:6:0,6,57	./.:.:.:.:.	0/1:6,2:8:33:33,0,122	0/0:5,0:5:12:0,12,139	0/0:37,0:37:99:0,111,1265
chr0	142205137	.	G	A	2025.23	.	AC=41;AF=0.169;AN=242;BaseQRankSum=0.240;DP=524;Dels=0.01;FS=2.764;HaplotypeScore=0.0336;InbreedingCoeff=0.5120;MLEAC=38;MLEAF=0.157;MQ=59.84;MQ0=0;MQRankSum=-0.622;QD=23.28;ReadPosRankSum=-1.626	GT:AD:DP:GQ:PL	0/0:15,0:15:45:0,45,472	0/0:14,0:14:42:0,42,434	1/1:0,6:6:18:190,18,0	0/0:24,0:24:69:0,69,732	0/0:12,0:12:33:0,33,358	0/0:6,0:6:18:0,18,187	0/0:7,0:7:21:0,21,217	./.:.:.:.:.	0/0:3,0:3:9:0,9,96	0/0:9,0:9:27:0,27,281	0/0:3,0:3:9:0,9,91	0/0:6,0:6:18:0,18,181	0/0:9,0:9:27:0,27,278	0/0:1,0:1:3:0,3,33	0/0:14,0:14:42:0,42,422	0/0:13,0:13:33:0,33,346	0/0:4,0:4:12:0,12,124	0/0:2,0:2:6:0,6,69	0/0:1,0:1:3:0,3,32	1/1:0,7:7:21:207,21,0	0/1:1,1:2:24:26,0,24	1/1:0,5:5:15:151,15,0	0/0:9,0:9:21:0,21,246	0/0:12,0:12:36:0,36,377	0/0:3,0:3:9:0,9,101	0/1:3,4:7:68:101,0,68	0/0:9,0:9:27:0,27,281	./.:.:.:.:.	./.:.:.:.:.	0/0:6,0:6:15:0,15,174	0/0:4,0:4:9:0,9,100	0/0:2,0:2:6:0,6,59	0/0:6,0:6:15:0,15,172	0/0:3,0:3:9:0,9,99	0/0:10,0:10:27:0,27,291	./.:.:.:.:.	0/0:8,0:8:24:0,24,238	0/0:1,0:1:3:0,3,35	0/0:2,0:2:6:0,6,63	0/0:1,0:1:3:0,3,30	0/0:3,0:3:9:0,9,86	0/0:4,0:4:12:0,12,127	0/0:7,0:7:21:0,21,216	0/0:6,0:6:18:0,18,186	1/1:0,9:9:27:287,27,0	0/0:10,0:10:24:0,24,282	1/1:0,10:10:27:290,27,0	0/0:1,0:1:3:0,3,32	0/0:2,0:2:6:0,6,59	0/0:1,0:1:3:0,3,30	./.:.:.:.:.	0/0:2,0:2:6:0,6,60	0/0:1,0:1:3:0,3,33	0/0:2,0:2:6:0,6,61	0/0:1,0:1:3:0,3,33	0/0:1,0:1:3:0,3,34	0/0:1,0:1:3:0,3,29	0/0:5,0:5:15:0,15,151	0/0:2,0:2:6:0,6,63	0/0:2,0:2:6:0,6,59	0/0:1,0:1:3:0,3,32	0/0:2,0:2:6:0,6,57	0/0:4,0:4:12:0,12,118	0/0:2,0:2:6:0,6,62	0/0:1,0:1:3:0,3,30	0/0:4,0:4:12:0,12,121	0/0:3,0:3:9:0,9,92	0/0:7,0:7:21:0,21,219	0/0:5,0:5:12:0,12,141	./.:.:.:.:.	1/1:0,2:2:6:61,6,0	1/1:0,2:2:6:61,6,0	1/1:0,2:2:6:59,6,0	1/1:0,2:2:6:59,6,0	1/1:0,3:3:9:95,9,0	0/0:3,0:3:9:0,9,95	0/0:1,0:1:3:0,3,30	1/1:0,1:1:3:32,3,0	0/0:1,0:1:3:0,3,31	0/0:2,0:2:6:0,6,61	0/0:1,0:1:3:0,3,31	0/0:1,0:1:3:0,3,30	./.:.:.:.:.	0/0:1,0:1:3:0,3,32	0/0:4,0:4:12:0,12,122	0/0:1,0:1:3:0,3,32	0/0:2,0:2:6:0,6,59	0/0:5,0:5:15:0,15,156	./.:.:.:.:.	0/0:1,0:1:3:0,3,35	0/0:1,0:1:3:0,3,32	0/0:1,0:1:3:0,3,32	0/0:3,0:3:9:0,9,93	0/0:1,0:1:3:0,3,32	0/0:7,0:7:21:0,21,213	0/0:3,0:3:9:0,9,93	0/0:4,0:4:12:0,12,127	0/0:1,0:1:3:0,3,33	0/0:3,0:3:9:0,9,89	0/0:1,0:1:3:0,3,29	0/0:4,0:4:12:0,12,128	0/0:1,0:1:3:0,3,30	0/0:4,0:4:12:0,12,111	0/1:3,1:4:20:20,0,82	1/1:0,2:2:6:59,6,0	1/1:0,2:2:6:61,6,0	0/0:5,0:5:15:0,15,160	./.:.:.:.:.	0/0:4,0:4:12:0,12,122	0/0:1,0:1:3:0,3,31	0/0:7,0:7:21:0,21,213	0/0:4,0:4:12:0,12,126	0/0:3,0:3:9:0,9,97	0/0:3,0:3:9:0,9,89	0/0:2,0:2:6:0,6,59	0/0:3,0:3:9:0,9,89	0/0:4,0:4:12:0,12,120	0/0:2,0:2:6:0,6,59	1/1:0,3:3:9:95,9,0	1/1:0,3:3:9:89,9,0	0/0:3,0:3:9:0,9,92	0/0:2,0:2:6:0,6,59	1/1:0,3:3:9:95,9,0	1/1:0,4:4:12:122,12,0	./.:.:.:.:.	./.:.:.:.:.	1/1:0,6:6:18:184,18,0	1/1:0,2:2:6:61,6,0	0/0:1,0:1:3:0,3,34	./.:.:.:.:.	./.:.:.:.:.	0/0:2,0:2:3:0,3,45	./.:.:.:.:.	0/0:4,0:4:9:0,9,109	./.:.:.:.:.	./.:.:.:.:.	0/0:24,0:24:72:0,72,831
chr0	142207429	.	G	T	2839.58	.	AC=25;AF=0.093;AN=270;BaseQRankSum=-0.254;DP=1100;Dels=0.00;FS=0.370;HaplotypeScore=0.1326;InbreedingCoeff=0.5167;MLEAC=24;MLEAF=0.089;MQ=59.52;MQ0=1;MQRankSum=-1.003;QD=25.58;ReadPosRankSum=0.616	GT:AD:DP:GQ:PL	0/0:63,0:63:99:0,189,1988	0/0:24,0:24:66:0,66,700	0/0:25,0:25:75:0,75,748	0/0:56,0:56:99:0,168,1737	0/0:14,0:14:42:0,42,427	0/0:13,0:13:33:0,33,346	0/0:29,0:29:87:0,87,887	0/0:1,0:1:3:0,3,30	0/0:5,0:5:15:0,15,159	0/0:17,0:17:51:0,51,529	0/0:1,0:1:3:0,3,29	1/1:0,16:16:48:498,48,0	0/0:12,0:12:36:0,36,367	0/0:1,0:1:3:0,3,32	0/0:18,0:18:54:0,54,563	0/0:28,0:28:84:0,84,844	0/0:17,0:17:51:0,51,525	0/0:1,0:1:3:0,3,32	0/0:9,0:9:21:0,21,250	0/0:5,0:5:15:0,15,152	0/0:5,0:5:15:0,15,159	0/0:9,0:9:27:0,27,276	0/0:18,0:18:51:0,51,540	1/1:0,16:16:48:492,48,0	./.:.:.:.:.	0/0:17,0:17:51:0,51,533	0/0:14,0:14:39:0,39,398	0/0:6,0:6:18:0,18,186	0/0:2,0:2:6:0,6,67	0/0:19,0:19:54:0,54,557	0/0:5,0:5:15:0,15,161	0/0:4,0:4:12:0,12,134	0/0:22,0:22:63:0,63,675	0/0:3,0:3:9:0,9,95	0/0:10,0:10:30:0,30,316	0/0:4,0:4:12:0,12,120	0/0:26,0:26:75:0,75,775	0/0:16,0:16:48:0,48,487	0/0:9,0:9:27:0,27,280	0/0:5,0:5:15:0,15,158	0/0:8,0:8:21:0,21,223	0/0:16,0:16:48:0,48,496	0/0:17,0:17:42:0,42,483	1/1:0,20:20:57:594,57,0	0/0:18,0:18:54:0,54,569	0/0:27,0:27:75:0,75,808	0/0:12,0:12:36:0,36,367	0/0:1,0:1:3:0,3,32	0/0:1,0:1:3:0,3,32	0/0:5,0:5:15:0,15,148	0/0:3,0:3:9:0,9,93	0/0:3,0:3:9:0,9,95	0/0:10,0:10:30:0,30,320	0/0:2,0:2:6:0,6,59	1/1:0,8:8:24:241,24,0	0/0:1,0:1:3:0,3,33	1/1:0,2:2:6:63,6,0	1/1:0,6:6:18:176,18,0	0/0:1,0:1:3:0,3,33	1/1:0,9:9:24:254,24,0	0/0:4,0:4:12:0,12,121	0/0:6,0:6:18:0,18,191	0/0:17,0:17:48:0,48,514	0/0:3,0:3:9:0,9,92	0/0:7,0:7:21:0,21,218	0/0:5,0:5:15:0,15,157	0/0:7,0:7:21:0,21,214	0/0:6,0:6:18:0,18,184	0/0:6,0:6:18:0,18,186	0/0:4,0:4:12:0,12,125	0/0:2,0:2:6:0,6,63	0/0:6,0:6:18:0,18,189	0/0:3,0:3:9:0,9,91	0/0:1,0:1:3:0,3,31	0/0:7,0:7:21:0,21,215	1/1:0,4:4:12:124,12,0	1/1:0,2:2:6:63,6,0	0/0:3,0:3:9:0,9,96	0/1:1,1:2:25:25,0,26	0/0:7,0:7:21:0,21,216	0/0:4,0:4:12:0,12,122	0/0:2,0:2:6:0,6,64	0/0:3,0:3:9:0,9,96	0/0:4,0:4:9:0,9,106	0/1:1,1:2:17:17,0,23	0/0:3,0:3:9:0,9,95	0/0:4,0:4:12:0,12,126	0/0:9,0:9:27:0,27,291	0/0:2,0:2:6:0,6,62	0/0:5,0:5:15:0,15,158	0/0:1,0:1:3:0,3,31	0/0:2,0:2:6:0,6,63	0/0:2,0:2:6:0,6,59	0/0:5,0:5:15:0,15,153	0/0:5,0:5:15:0,15,155	0/0:1,0:1:3:0,3,32	0/0:5,0:5:15:0,15,144	0/0:1,0:1:3:0,3,33	0/0:1,0:1:3:0,3,30	0/0:1,0:1:3:0,3,29	0/0:7,0:7:21:0,21,208	0/0:2,0:2:6:0,6,63	0/0:1,0:1:3:0,3,32	./.:.:.:.:.	0/0:2,0:2:6:0,6,61	0/0:3,0:3:9:0,9,92	0/0:5,0:5:15:0,15,156	0/0:4,0:4:12:0,12,122	0/0:3,0:3:6:0,6,61	0/0:5,0:5:15:0,15,157	0/0:5,0:5:15:0,15,158	0/0:3,0:3:6:0,6,65	0/0:4,0:4:12:0,12,117	0/0:11,0:11:33:0,33,343	0/0:5,0:5:15:0,15,157	0/0:4,0:4:12:0,12,120	0/0:7,0:7:21:0,21,219	0/0:7,0:7:21:0,21,218	0/0:5,0:5:15:0,15,156	0/0:7,0:7:21:0,21,221	0/1:3,10:13:56:268,0,56	1/1:0,10:10:30:312,30,0	0/0:9,0:9:27:0,27,280	0/0:3,0:3:9:0,9,93	0/0:2,0:2:6:0,6,58	0/0:3,0:3:9:0,9,89	0/0:2,0:2:6:0,6,61	0/0:7,0:7:21:0,21,218	1/1:0,1:1:3:32,3,0	0/0:4,0:4:6:0,6,75	0/0:2,0:2:6:0,6,63	0/0:6,0:6:12:0,12,131	0/0:7,0:7:12:0,12,165	0/0:7,0:7:12:0,12,150	0/0:5,0:5:6:0,6,89	0/0:6,0:6:12:0,12,148	0/0:23,0:23:66:0,66,730
chr0	142208192	.	T	C	2560.37	.	AC=38;AF=0.146;AN=260;BaseQRankSum=1.066;DP=736;Dels=0.00;FS=0.410;HaplotypeScore=0.0984;InbreedingCoeff=0.5818;MLEAC=36;MLEAF=0.138;MQ=59.62;MQ0=0;MQRankSum=0.437;QD=25.35;ReadPosRankSum=1.240	GT:AD:DP:GQ:PL	0/0:36,0:36:99:0,108,1162	0/0:9,0:9:27:0,27,278	0/0:20,0:20:60:0,60,626	0/0:35,0:35:99:0,105,1071	1/1:0,13:13:39:411,39,0	1/1:0,12:12:33:366,33,0	0/0:3,0:3:9:0,9,92	0/0:3,0:3:9:0,9,95	0/0:2,0:2:6:0,6,58	0/0:19,0:19:57:0,57,587	0/0:8,0:8:24:0,24,261	0/0:14,0:14:39:0,39,421	0/0:14,0:14:36:0,36,405	0/0:1,0:1:3:0,3,31	0/0:16,0:16:45:0,45,482	0/0:6,0:6:18:0,18,180	0/0:12,0:12:36:0,36,363	0/0:4,0:4:12:0,12,126	0/0:2,0:2:6:0,6,61	0/0:1,0:1:3:0,3,31	0/0:1,0:1:3:0,3,32	0/0:7,0:7:15:0,15,186	0/0:14,0:14:42:0,42,428	0/0:10,0:10:30:0,30,313	0/0:5,0:5:15:0,15,158	0/0:12,0:12:33:0,33,352	0/0:18,0:18:54:0,54,557	1/1:0,6:6:18:186,18,0	1/1:0,1:1:3:32,3,0	1/1:0,8:8:24:250,24,0	1/1:0,6:6:18:183,18,0	1/1:0,3:3:9:98,9,0	0/0:7,0:7:21:0,21,213	0/0:1,0:1:3:0,3,32	0/0:8,0:8:24:0,24,250	0/0:1,0:1:3:0,3,32	0/0:12,0:12:36:0,36,371	0/0:7,0:7:18:0,18,199	1/1:0,8:8:24:249,24,0	0/0:2,0:2:6:0,6,66	0/0:4,0:4:12:0,12,129	0/0:7,0:7:21:0,21,220	0/0:19,0:19:57:0,57,570	0/0:16,0:16:45:0,45,479	0/0:10,0:10:30:0,30,301	0/0:21,0:21:51:0,51,585	0/0:7,0:7:21:0,21,220	0/0:3,0:3:9:0,9,98	1/1:0,2:2:6:61,6,0	./.:.:.:.:.	0/0:1,0:1:3:0,3,31	./.:.:.:.:.	0/0:2,0:2:6:0,6,65	0/0:3,0:3:9:0,9,92	0/0:1,0:1:3:0,3,31	0/0:2,0:2:6:0,6,63	0/0:4,0:4:12:0,12,121	0/0:3,0:3:9:0,9,92	0/0:3,0:3:9:0,9,95	0/0:5,0:5:15:0,15,153	0/0:3,0:3:9:0,9,95	0/0:4,0:4:9:0,9,107	0/0:6,0:6:18:0,18,183	0/0:3,0:3:9:0,9,92	0/0:7,0:7:21:0,21,218	0/0:1,0:1:3:0,3,32	0/0:4,0:4:12:0,12,119	0/0:3,0:3:9:0,9,95	1/1:0,3:3:9:94,9,0	1/1:0,3:3:9:94,9,0	0/0:2,0:2:6:0,6,65	0/0:1,0:1:3:0,3,30	0/0:3,0:3:9:0,9,92	0/0:3,0:3:9:0,9,96	0/0:2,0:2:6:0,6,62	0/0:3,0:3:9:0,9,83	0/0:2,0:2:6:0,6,62	0/0:2,0:2:6:0,6,61	0/0:2,0:2:6:0,6,60	1/1:0,6:6:15:168,15,0	./.:.:.:.:.	0/0:2,0:2:6:0,6,62	0/0:4,0:4:12:0,12,126	0/0:3,0:3:9:0,9,95	0/0:3,0:3:6:0,6,74	0/0:3,0:3:9:0,9,99	./.:.:.:.:.	0/0:5,0:5:15:0,15,158	0/0:2,0:2:6:0,6,62	0/1:2,2:4:51:51,0,55	./.:.:.:.:.	0/0:3,0:3:9:0,9,94	0/0:4,0:4:12:0,12,126	0/0:1,0:1:3:0,3,28	0/0:3,0:3:9:0,9,92	0/1:2,1:3:26:26,0,52	0/0:2,0:2:6:0,6,67	0/0:3,0:3:9:0,9,95	0/0:2,0:2:6:0,6,61	0/0:3,0:3:9:0,9,89	0/0:2,0:2:6:0,6,61	0/0:1,0:1:3:0,3,31	0/0:2,0:2:6:0,6,61	0/0:3,0:3:9:0,9,95	0/0:1,0:1:3:0,3,32	0/0:6,0:6:15:0,15,169	1/1:0,5:5:15:153,15,0	0/0:4,0:4:12:0,12,122	0/0:2,0:2:6:0,6,65	0/0:3,0:3:6:0,6,78	0/0:4,0:4:12:0,12,116	0/0:2,0:2:6:0,6,65	0/0:6,0:6:18:0,18,186	1/1:0,3:3:9:93,9,0	1/1:0,5:5:15:163,15,0	1/1:0,3:3:9:94,9,0	1/1:0,3:3:9:92,9,0	1/1:0,4:4:9:97,9,0	0/0:2,0:2:6:0,6,63	0/0:5,0:5:15:0,15,155	0/0:7,0:7:18:0,18,200	0/0:4,0:4:12:0,12,122	0/0:5,0:5:15:0,15,157	0/0:2,0:2:6:0,6,62	0/0:3,0:3:9:0,9,88	0/0:5,0:5:15:0,15,147	./.:.:.:.:.	0/0:5,0:5:15:0,15,156	0/0:4,0:4:12:0,12,123	0/0:2,0:2:3:0,3,45	0/0:1,0:1:3:0,3,32	0/0:1,0:1:3:0,3,32	0/0:2,0:2:3:0,3,45	0/0:2,0:2:3:0,3,45	./.:.:.:.:.	0/0:8,0:8:18:0,18,184	0/0:26,0:26:78:0,78,879
chr0	142208258	.	G	A	927.76	.	AC=19;AF=0.073;AN=262;BaseQRankSum=-5.649;DP=989;Dels=0.00;FS=5.057;HaplotypeScore=0.0838;InbreedingCoeff=0.4857;MLEAC=14;MLEAF=0.053;MQ=59.55;MQ0=0;MQRankSum=-0.553;QD=22.09;ReadPosRankSum=2.685	GT:AD:DP:GQ:PL	0/0:56,0:56:99:0,168,1835	0/0:16,0:16:45:0,45,492	0/0:22,0:22:57:0,57,662	0/0:46,0:46:99:0,138,1467	0/0:12,0:12:33:0,33,370	0/0:19,0:19:48:0,48,546	0/0:15,0:15:39:0,39,437	0/0:4,0:4:12:0,12,128	0/0:2,0:2:6:0,6,64	0/0:14,0:14:42:0,42,448	0/0:2,0:2:6:0,6,63	0/0:20,0:20:57:0,57,621	0/0:17,0:17:51:0,51,559	0/0:2,0:2:6:0,6,63	0/0:23,0:23:60:0,60,667	0/0:14,0:14:42:0,42,438	0/0:16,0:16:36:0,36,435	0/0:5,0:5:15:0,15,161	0/0:5,0:5:15:0,15,153	0/0:8,0:8:21:0,21,237	0/0:2,0:2:6:0,6,67	0/0:15,0:15:36:0,36,421	0/0:24,0:24:69:0,69,746	0/0:16,0:16:48:0,48,517	0/0:2,0:2:6:0,6,66	0/0:16,0:16:48:0,48,514	0/0:17,0:17:51:0,51,544	0/0:5,0:5:15:0,15,166	0/0:1,0:1:3:0,3,31	0/0:21,0:21:48:0,48,566	0/0:6,0:6:18:0,18,196	0/0:1,0:1:3:0,3,34	0/0:19,0:19:57:0,57,590	0/0:1,0:1:3:0,3,32	0/0:17,0:17:48:0,48,528	0/0:2,0:2:6:0,6,61	0/0:13,0:13:36:0,36,398	0/0:10,0:10:30:0,30,311	0/0:11,0:11:33:0,33,352	0/0:3,0:3:9:0,9,104	0/0:4,0:4:12:0,12,132	0/0:7,0:7:18:0,18,204	0/0:15,0:15:45:0,45,477	1/1:0,11:11:30:323,30,0	0/0:20,0:20:60:0,60,622	0/0:25,0:25:63:0,63,727	0/0:9,0:9:27:0,27,290	1/1:0,1:1:3:31,3,0	0/0:3,0:3:9:0,9,92	./.:.:.:.:.	./.:.:.:.:.	0/0:2,0:2:6:0,6,62	0/0:3,0:3:9:0,9,95	0/0:3,0:3:9:0,9,98	1/1:0,5:5:15:150,15,0	0/0:2,0:2:6:0,6,67	0/0:4,0:4:12:0,12,123	0/0:6,0:6:18:0,18,193	0/0:2,0:2:6:0,6,67	1/1:0,4:4:12:124,12,0	0/0:3,0:3:9:0,9,95	0/0:3,0:3:9:0,9,92	0/0:6,0:6:18:0,18,190	0/0:7,0:7:21:0,21,218	0/0:4,0:4:12:0,12,132	0/0:5,0:5:15:0,15,153	0/0:5,0:5:15:0,15,149	0/0:6,0:6:18:0,18,192	0/0:4,0:4:12:0,12,125	0/0:1,0:1:3:0,3,32	0/0:4,0:4:12:0,12,128	0/0:3,0:3:9:0,9,99	0/0:1,0:1:3:0,3,32	0/1:2,4:6:47:91,0,47	1/1:0,6:6:15:168,15,0	0/0:7,0:7:21:0,21,211	1/1:0,1:1:3:30,3,0	0/0:1,0:1:3:0,3,32	./.:.:.:.:.	0/0:6,0:6:18:0,18,191	0/0:4,0:4:12:0,12,125	0/0:2,0:2:6:0,6,63	0/0:1,0:1:3:0,3,34	0/0:4,0:4:12:0,12,124	0/0:4,0:4:12:0,12,122	0/0:5,0:5:15:0,15,157	./.:.:.:.:.	0/0:8,0:8:24:0,24,254	0/0:4,0:4:12:0,12,129	0/0:5,0:5:15:0,15,165	0/0:2,0:2:6:0,6,65	0/0:1,0:1:3:0,3,30	0/0:9,0:9:27:0,27,284	0/0:1,0:1:3:0,3,31	0/0:5,0:5:15:0,15,161	0/0:2,0:2:6:0,6,55	0/0:2,0:2:3:0,3,32	0/0:3,0:3:9:0,9,95	0/0:4,0:4:12:0,12,130	0/0:3,0:3:9:0,9,96	0/0:4,0:4:12:0,12,124	0/0:3,0:3:9:0,9,97	0/0:5,0:5:15:0,15,161	0/0:2,0:2:6:0,6,64	./.:.:.:.:.	0/0:5,0:5:12:0,12,142	0/0:7,0:7:21:0,21,230	0/0:8,0:8:24:0,24,250	0/0:1,0:1:3:0,3,32	0/0:7,0:7:21:0,21,218	0/0:8,0:8:18:0,18,217	0/0:1,0:1:3:0,3,32	0/0:9,0:9:24:0,24,252	0/0:3,0:3:9:0,9,94	0/0:8,0:8:24:0,24,260	0/0:5,0:5:15:0,15,159	0/0:3,0:3:9:0,9,95	0/0:3,0:3:9:0,9,93	1/1:0,2:2:6:64,6,0	0/0:4,0:4:12:0,12,122	1/1:0,2:2:6:62,6,0	0/0:6,0:6:18:0,18,189	0/0:6,0:6:18:0,18,196	0/0:6,0:6:18:0,18,175	0/0:11,0:11:33:0,33,335	0/0:7,0:7:21:0,21,217	0/0:3,0:3:6:0,6,75	0/0:5,0:5:15:0,15,154	1/1:0,4:4:12:124,12,0	0/0:4,0:4:6:0,6,89	0/0:4,0:4:6:0,6,89	0/0:3,0:3:9:0,9,94	0/0:2,0:2:3:0,3,45	0/0:2,0:2:3:0,3,45	./.:.:.:.:.	0/0:9,0:9:18:0,18,214	0/0:32,0:32:96:0,96,1058
chr0	142208540	.	T	C	1538.79	.	AC=17;AF=0.066;AN=256;BaseQRankSum=-0.043;DP=1003;Dels=0.00;FS=0.000;HaplotypeScore=0.0611;InbreedingCoeff=0.5012;MLEAC=15;MLEAF=0.059;MQ=59.69;MQ0=0;MQRankSum=0.300;QD=24.43;ReadPosRankSum=2.694	GT:AD:DP:GQ:PL	0/0:68,0:68:99:0,205,2181	0/0:22,0:22:60:0,60,647	0/0:27,0:27:66:0,66,741	0/0:39,0:39:99:0,117,1198	0/0:16,0:16:45:0,45,476	0/0:18,0:18:54:0,54,548	0/0:20,0:20:57:0,57,588	0/0:3,0:3:9:0,9,103	0/0:1,0:1:3:0,3,32	0/0:15,0:15:45:0,45,470	0/0:3,0:3:9:0,9,93	0/0:13,0:13:39:0,39,404	0/0:15,0:15:39:0,39,429	0/0:1,0:1:3:0,3,32	0/0:13,0:13:39:0,39,406	0/0:19,0:19:51:0,51,552	0/0:15,0:15:45:0,45,451	0/0:2,0:2:6:0,6,64	0/0:8,0:8:21:0,21,228	0/0:10,0:10:21:0,21,242	0/0:5,0:5:15:0,15,161	0/0:15,0:15:39:0,39,430	0/0:19,0:19:57:0,57,582	0/0:14,0:14:42:0,42,424	0/0:4,0:4:12:0,12,132	0/0:17,0:17:48:0,48,506	0/0:13,0:13:39:0,39,395	0/0:1,0:1:3:0,3,31	0/0:3,0:3:9:0,9,97	0/0:21,0:21:63:0,63,641	0/0:7,0:7:21:0,21,215	0/0:6,0:6:18:0,18,189	0/0:27,0:27:72:0,72,760	0/0:3,0:3:9:0,9,95	0/0:8,0:8:24:0,24,246	0/0:5,0:5:12:0,12,129	0/0:20,0:20:51:0,51,569	0/0:13,0:13:39:0,39,397	0/0:16,0:16:48:0,48,493	0/0:2,0:2:6:0,6,67	0/0:3,0:3:9:0,9,97	0/0:16,0:16:48:0,48,495	0/0:12,0:12:36:0,36,367	1/1:0,19:19:57:584,57,0	0/0:13,0:13:39:0,39,393	0/0:24,0:24:63:0,63,674	0/0:12,0:12:36:0,36,361	1/1:0,5:5:15:156,15,0	./.:.:.:.:.	0/0:1,0:1:3:0,3,33	0/0:1,0:1:3:0,3,30	0/0:2,0:2:6:0,6,61	0/0:3,0:3:9:0,9,91	0/0:5,0:5:15:0,15,159	1/1:0,4:4:12:115,12,0	0/0:2,0:2:6:0,6,59	0/0:6,0:6:18:0,18,184	0/0:6,0:6:18:0,18,186	0/0:2,0:2:6:0,6,62	1/1:0,6:6:18:184,18,0	0/0:5,0:5:15:0,15,152	0/0:3,0:3:9:0,9,93	0/0:6,0:6:18:0,18,184	0/0:2,0:2:6:0,6,59	0/0:5,0:5:15:0,15,156	0/0:6,0:6:18:0,18,188	0/0:5,0:5:15:0,15,153	0/0:4,0:4:12:0,12,124	0/0:7,0:7:21:0,21,223	0/0:2,0:2:6:0,6,61	0/0:2,0:2:6:0,6,60	0/0:4,0:4:12:0,12,122	0/0:1,0:1:3:0,3,31	0/1:2,5:7:45:119,0,45	1/1:0,3:3:9:92,9,0	./.:.:.:.:.	1/1:0,3:3:6:63,6,0	0/0:3,0:3:9:0,9,95	0/0:2,0:2:6:0,6,63	0/0:4,0:4:12:0,12,122	0/0:3,0:3:9:0,9,97	0/0:1,0:1:3:0,3,33	0/0:1,0:1:3:0,3,32	0/0:5,0:5:15:0,15,152	0/0:5,0:5:15:0,15,155	0/0:3,0:3:9:0,9,95	0/0:2,0:2:6:0,6,59	0/0:11,0:11:33:0,33,338	0/0:2,0:2:6:0,6,63	0/0:5,0:5:15:0,15,146	0/0:6,0:6:15:0,15,168	0/0:2,0:2:6:0,6,55	0/0:2,0:2:6:0,6,63	0/0:4,0:4:12:0,12,119	0/0:3,0:3:9:0,9,92	./.:.:.:.:.	0/0:4,0:4:12:0,12,130	0/0:2,0:2:6:0,6,64	0/0:3,0:3:9:0,9,96	0/0:2,0:2:6:0,6,63	0/0:9,0:9:27:0,27,281	./.:.:.:.:.	./.:.:.:.:.	0/0:2,0:2:6:0,6,60	0/0:2,0:2:6:0,6,63	0/0:2,0:2:6:0,6,60	0/0:1,0:1:3:0,3,31	0/0:6,0:6:18:0,18,181	0/0:3,0:3:9:0,9,91	0/0:5,0:5:15:0,15,160	0/0:7,0:7:21:0,21,217	0/0:3,0:3:9:0,9,95	0/0:7,0:7:21:0,21,203	0/0:4,0:4:12:0,12,117	0/0:3,0:3:9:0,9,93	0/0:2,0:2:6:0,6,59	0/0:6,0:6:18:0,18,189	0/0:5,0:5:15:0,15,158	./.:.:.:.:.	0/0:6,0:6:15:0,15,161	1/1:0,9:9:27:274,27,0	0/0:7,0:7:21:0,21,214	0/0:10,0:10:30:0,30,312	0/0:6,0:6:18:0,18,185	0/0:7,0:7:18:0,18,198	0/0:7,0:7:18:0,18,195	0/0:5,0:5:15:0,15,158	0/0:5,0:5:15:0,15,153	1/1:0,7:7:18:197,18,0	./.:.:.:.:.	./.:.:.:.:.	0/0:4,0:4:9:0,9,107	0/0:2,0:2:3:0,3,45	0/0:2,0:2:3:0,3,45	0/0:1,0:1:3:0,3,31	./.:.:.:.:.	0/0:29,0:29:87:0,87,958
chr0	142210245	.	A	G	1033.81	.	AC=17;AF=0.067;AN=254;BaseQRankSum=-0.430;DP=659;Dels=0.00;FS=9.196;HaplotypeScore=0.0000;InbreedingCoeff=0.3769;MLEAC=15;MLEAF=0.059;MQ=59.51;MQ0=0;MQRankSum=0.243;QD=24.04;ReadPosRankSum=-2.184	GT:AD:DP:GQ:PL	0/0:32,0:32:96:0,96,1040	0/0:13,0:13:39:0,39,401	0/0:10,0:10:30:0,30,320	0/0:22,0:22:66:0,66,694	0/0:9,0:9:27:0,27,276	0/0:4,0:4:12:0,12,122	0/0:7,0:7:21:0,21,213	./.:.:.:.:.	0/0:1,0:1:3:0,3,31	0/0:6,0:6:18:0,18,185	./.:.:.:.:.	0/0:8,0:8:24:0,24,256	0/0:15,0:15:45:0,45,469	0/0:1,0:1:3:0,3,31	0/0:15,0:15:45:0,45,473	0/0:11,0:11:33:0,33,333	0/0:9,0:9:27:0,27,279	./.:.:.:.:.	0/0:3,0:3:9:0,9,95	0/0:2,0:2:6:0,6,59	0/0:1,0:1:3:0,3,35	0/0:1,0:1:3:0,3,32	0/0:10,0:10:27:0,27,298	0/0:23,0:23:66:0,66,716	0/0:1,0:1:3:0,3,32	0/0:23,0:23:69:0,69,704	0/0:11,0:11:33:0,33,349	0/0:2,0:2:6:0,6,69	0/0:2,0:2:6:0,6,64	0/0:9,0:9:27:0,27,277	./.:.:.:.:.	0/0:1,0:1:3:0,3,32	0/0:1,0:1:3:0,3,31	0/0:3,0:3:9:0,9,97	0/0:11,0:11:33:0,33,343	0/0:1,0:1:3:0,3,33	0/0:12,0:12:36:0,36,371	0/0:6,0:6:18:0,18,186	0/0:5,0:5:15:0,15,153	0/0:4,0:4:12:0,12,132	0/0:2,0:2:6:0,6,67	0/0:11,0:11:33:0,33,347	0/0:15,0:15:45:0,45,477	1/1:0,12:12:36:367,36,0	0/0:11,0:11:33:0,33,335	0/0:8,0:8:24:0,24,247	0/0:2,0:2:6:0,6,64	1/1:0,1:1:3:33,3,0	0/0:2,0:2:6:0,6,61	0/0:3,0:3:9:0,9,95	0/0:1,0:1:3:0,3,33	0/0:5,0:5:12:0,12,141	0/0:5,0:5:15:0,15,157	0/0:3,0:3:9:0,9,92	1/1:0,4:4:12:124,12,0	0/0:1,0:1:3:0,3,32	0/0:1,0:1:3:0,3,32	0/0:4,0:4:12:0,12,126	0/0:2,0:2:6:0,6,66	1/1:0,8:8:24:247,24,0	0/0:3,0:3:9:0,9,92	0/0:4,0:4:12:0,12,120	0/0:8,0:8:21:0,21,236	0/0:3,0:3:9:0,9,89	0/0:3,0:3:9:0,9,91	0/0:8,0:8:21:0,21,221	0/0:6,0:6:18:0,18,180	0/0:11,0:11:30:0,30,328	0/0:2,0:2:6:0,6,65	./.:.:.:.:.	./.:.:.:.:.	./.:.:.:.:.	0/0:1,0:1:3:0,3,32	0/1:2,1:3:23:23,0,52	1/1:0,3:3:9:95,9,0	0/0:6,0:6:18:0,18,189	./.:.:.:.:.	0/0:4,0:4:12:0,12,132	0/0:2,0:2:6:0,6,63	0/0:6,0:6:18:0,18,191	0/0:1,0:1:3:0,3,32	0/0:2,0:2:6:0,6,63	0/0:5,0:5:15:0,15,163	0/0:2,0:2:6:0,6,65	0/0:1,0:1:3:0,3,32	0/0:3,0:3:9:0,9,93	0/0:1,0:1:3:0,3,31	0/0:2,0:2:6:0,6,63	0/0:3,0:3:9:0,9,92	0/0:2,0:2:6:0,6,63	0/0:1,0:1:3:0,3,32	0/0:3,0:3:9:0,9,93	0/0:3,0:3:9:0,9,95	0/0:2,0:2:6:0,6,63	0/0:2,0:2:6:0,6,61	0/0:1,0:1:3:0,3,32	./.:.:.:.:.	0/0:4,0:4:12:0,12,120	0/0:1,0:1:3:0,3,32	0/0:1,0:1:3:0,3,32	0/0:4,0:4:12:0,12,127	0/0:1,0:1:3:0,3,32	0/0:3,0:3:6:0,6,76	0/0:5,0:5:15:0,15,156	0/0:2,0:2:6:0,6,65	0/0:1,0:1:3:0,3,31	0/0:1,0:1:3:0,3,35	0/0:6,0:6:15:0,15,168	0/0:2,0:2:6:0,6,65	0/0:2,0:2:6:0,6,65	0/0:4,0:4:12:0,12,118	0/0:2,0:2:6:0,6,65	0/0:2,0:2:6:0,6,61	0/0:2,0:2:6:0,6,65	0/0:5,0:5:15:0,15,158	0/0:8,0:8:24:0,24,254	0/0:1,0:1:3:0,3,31	0/0:5,0:5:15:0,15,143	1/1:0,3:3:9:92,9,0	0/0:3,0:3:9:0,9,93	1/1:0,5:5:15:153,15,0	0/0:7,0:7:21:0,21,220	0/0:4,0:4:12:0,12,124	0/0:8,0:8:24:0,24,245	0/0:4,0:4:12:0,12,122	0/0:3,0:3:9:0,9,92	0/0:4,0:4:12:0,12,125	0/0:3,0:3:9:0,9,95	1/1:0,4:4:12:129,12,0	0/0:4,0:4:9:0,9,110	0/0:3,0:3:9:0,9,94	0/0:2,0:2:3:0,3,45	0/0:4,0:4:6:0,6,89	0/0:3,0:3:6:0,6,73	./.:.:.:.:.	0/0:8,0:8:12:0,12,179	0/0:22,0:22:66:0,66,746
chr0	142211395	.	C	T	591.3	.	AC=15;AF=0.067;AN=224;BaseQRankSum=-3.013;DP=531;Dels=0.00;FS=0.968;HaplotypeScore=0.1304;InbreedingCoeff=0.3183;MLEAC=12;MLEAF=0.054;MQ=45.06;MQ0=24;MQRankSum=-0.976;QD=16.43;ReadPosRankSum=-0.381	GT:AD:DP:GQ:PL	0/0:9,0:9:27:0,27,298	0/0:14,0:15:39:0,39,423	0/0:13,0:13:39:0,39,422	0/0:17,0:17:48:0,48,516	0/0:14,0:14:42:0,42,444	0/0:2,0:2:6:0,6,61	0/0:4,0:5:9:0,9,95	0/0:2,0:2:6:0,6,67	./.:.:.:.:.	0/0:7,0:8:21:0,21,230	./.:.:.:.:.	0/0:3,0:3:6:0,6,67	0/0:6,0:6:15:0,15,174	./.:.:.:.:.	0/0:11,0:12:33:0,33,352	0/0:10,0:11:27:0,27,301	0/0:7,0:9:21:0,21,221	./.:.:.:.:.	./.:.:.:.:.	0/0:4,0:4:6:0,6,79	./.:.:.:.:.	0/0:9,0:9:24:0,24,250	0/0:10,0:10:24:0,24,259	0/0:14,0:14:36:0,36,391	./.:.:.:.:.	0/0:10,2:12:30:0,30,323	0/0:6,0:6:18:0,18,191	./.:.:.:.:.	./.:.:.:.:.	0/0:20,0:21:57:0,57,598	0/0:1,0:1:3:0,3,28	./.:.:.:.:.	0/0:8,0:9:24:0,24,258	0/0:1,0:1:3:0,3,35	0/0:6,0:6:18:0,18,190	./.:.:.:.:.	0/0:10,0:10:30:0,30,321	0/0:5,0:5:12:0,12,126	0/0:4,0:5:12:0,12,127	0/0:2,0:2:3:0,3,32	./.:.:.:.:.	0/0:7,0:7:18:0,18,207	0/0:13,0:14:36:0,36,373	1/1:0,8:8:15:154,15,0	0/0:8,0:8:24:0,24,263	0/0:11,0:11:27:0,27,305	./.:.:.:.:.	./.:.:.:.:.	./.:.:.:.:.	0/0:4,0:4:12:0,12,133	0/0:1,0:1:3:0,3,32	0/0:1,0:1:3:0,3,32	0/0:2,0:2:6:0,6,67	0/0:4,0:4:12:0,12,124	1/1:0,6:6:12:125,12,0	0/0:1,0:1:3:0,3,32	0/0:5,0:5:15:0,15,155	0/0:3,2:5:9:0,9,97	0/0:2,0:2:6:0,6,65	1/1:0,8:8:24:255,24,0	0/0:3,0:3:9:0,9,97	0/0:3,0:3:9:0,9,91	0/0:5,0:5:15:0,15,163	0/0:2,0:2:6:0,6,64	0/0:3,0:3:9:0,9,99	0/0:2,0:2:6:0,6,64	0/0:3,0:3:9:0,9,96	0/0:5,0:5:15:0,15,161	0/0:3,0:3:9:0,9,99	./.:.:.:.:.	0/0:1,0:1:3:0,3,34	0/0:1,0:1:3:0,3,32	0/0:4,0:4:9:0,9,100	0/1:3,1:5:21:21,0,87	1/1:0,2:2:6:60,6,0	0/0:2,0:3:6:0,6,67	./.:.:.:.:.	0/0:5,0:5:15:0,15,160	0/0:1,0:1:3:0,3,33	0/0:3,0:3:9:0,9,97	0/0:2,0:2:6:0,6,63	0/0:1,0:1:3:0,3,28	0/0:2,0:2:3:0,3,26	0/0:2,0:2:6:0,6,60	0/0:5,0:5:15:0,15,156	0/0:4,0:4:12:0,12,133	0/0:3,1:4:9:0,9,95	./.:.:.:.:.	0/0:2,0:3:6:0,6,64	./.:.:.:.:.	0/0:2,0:2:6:0,6,65	./.:.:.:.:.	0/0:1,0:1:3:0,3,32	0/0:2,0:2:6:0,6,61	0/0:5,0:5:15:0,15,160	./.:.:.:.:.	0/0:1,0:1:3:0,3,32	0/0:3,0:3:9:0,9,97	0/0:1,0:1:3:0,3,31	0/0:2,0:2:6:0,6,62	0/0:2,0:2:6:0,6,65	./.:.:.:.:.	0/0:2,1:3:6:0,6,67	0/0:3,0:3:9:0,9,97	0/0:2,0:2:6:0,6,63	0/0:2,0:2:6:0,6,65	0/0:1,0:1:3:0,3,33	0/0:6,0:6:18:0,18,200	0/0:1,0:1:3:0,3,33	0/0:3,0:3:9:0,9,92	0/0:2,0:2:6:0,6,57	0/0:1,0:1:3:0,3,33	0/0:6,1:7:15:0,15,183	0/0:2,0:2:6:0,6,67	0/0:3,0:4:9:0,9,92	0/0:1,0:1:3:0,3,22	0/0:1,0:1:3:0,3,31	0/0:2,0:2:6:0,6,65	1/1:0,2:2:3:44,3,0	0/0:1,0:2:3:0,3,23	1/1:0,4:4:9:88,9,0	0/0:3,0:3:9:0,9,97	0/0:8,0:8:15:0,15,176	0/0:4,0:4:12:0,12,127	./.:.:.:.:.	0/0:2,2:4:6:0,6,62	0/0:3,0:3:9:0,9,95	0/0:3,0:3:9:0,9,97	1/1:0,1:1:3:32,3,0	./.:.:.:.:.	./.:.:.:.:.	0/0:2,0:2:3:0,3,45	0/0:2,1:3:3:0,3,45	0/0:4,0:4:6:0,6,89	0/0:2,0:2:3:0,3,45	0/0:5,0:5:9:0,9,120	0/0:13,0:13:27:0,27,283
chr0	142219881	.	A	G	648.86	.	AC=25;AF=0.139;AN=180;BaseQRankSum=-0.831;DP=218;Dels=0.00;FS=1.782;HaplotypeScore=0.0456;InbreedingCoeff=0.3223;MLEAC=23;MLEAF=0.128;MQ=58.86;MQ0=3;MQRankSum=-1.640;QD=20.28;ReadPosRankSum=0.756	GT:AD:DP:GQ:PL	0/0:6,0:6:18:0,18,197	0/0:8,0:8:24:0,24,244	0/0:2,0:2:6:0,6,64	0/0:4,0:4:9:0,9,109	0/0:2,0:2:6:0,6,65	0/0:3,0:3:9:0,9,92	0/0:3,0:3:9:0,9,94	0/0:1,0:1:3:0,3,30	0/0:1,0:1:3:0,3,30	0/0:1,0:1:3:0,3,31	./.:.:.:.:.	1/1:0,1:1:3:31,3,0	0/0:4,0:4:12:0,12,126	./.:.:.:.:.	0/0:2,0:2:6:0,6,61	0/0:3,0:3:9:0,9,92	0/0:4,0:4:12:0,12,126	0/0:1,0:1:3:0,3,32	./.:.:.:.:.	./.:.:.:.:.	0/0:1,0:1:3:0,3,33	0/0:1,0:1:3:0,3,32	0/0:1,0:1:3:0,3,34	1/1:0,3:3:9:84,9,0	./.:.:.:.:.	0/0:3,0:3:3:0,3,32	0/0:7,0:7:21:0,21,221	0/0:1,0:1:3:0,3,32	./.:.:.:.:.	./.:.:.:.:.	./.:.:.:.:.	0/0:1,0:1:3:0,3,33	0/0:2,0:2:3:0,3,45	0/0:1,0:1:3:0,3,32	./.:.:.:.:.	./.:.:.:.:.	0/0:6,0:6:12:0,12,156	./.:.:.:.:.	0/0:1,0:1:3:0,3,32	./.:.:.:.:.	./.:.:.:.:.	./.:.:.:.:.	0/0:7,0:7:18:0,18,190	1/1:0,3:3:9:89,9,0	1/1:0,1:1:3:30,3,0	0/0:1,0:1:3:0,3,31	0/0:8,0:8:24:0,24,245	./.:.:.:.:.	./.:.:.:.:.	0/0:6,0:6:18:0,18,187	./.:.:.:.:.	0/0:3,0:3:6:0,6,60	0/0:1,0:1:3:0,3,32	0/0:1,0:1:3:0,3,30	1/1:0,1:1:3:28,3,0	0/0:1,0:1:3:0,3,30	1/1:0,2:2:6:63,6,0	1/1:0,2:2:6:63,6,0	./.:.:.:.:.	1/1:0,4:4:12:129,12,0	0/0:3,0:3:9:0,9,91	0/0:2,0:2:6:0,6,59	0/0:4,0:4:12:0,12,124	./.:.:.:.:.	0/0:1,0:1:3:0,3,31	./.:.:.:.:.	./.:.:.:.:.	0/0:1,0:1:3:0,3,33	0/0:2,0:2:3:0,3,45	0/0:1,0:1:3:0,3,31	./.:.:.:.:.	0/0:2,0:2:3:0,3,45	0/0:1,0:1:3:0,3,32	0/1:3,1:4:24:24,0,69	1/1:0,3:3:9:89,9,0	1/1:0,2:2:6:59,6,0	./.:.:.:.:.	./.:.:.:.:.	./.:.:.:.:.	0/0:2,0:2:6:0,6,59	./.:.:.:.:.	0/0:1,0:1:3:0,3,32	0/0:2,0:2:6:0,6,65	0/0:1,0:1:3:0,3,32	./.:.:.:.:.	0/0:1,0:1:3:0,3,33	0/0:2,0:2:6:0,6,67	./.:.:.:.:.	0/0:1,0:1:3:0,3,32	0/0:1,0:1:3:0,3,33	0/0:1,0:1:3:0,3,32	./.:.:.:.:.	./.:.:.:.:.	./.:.:.:.:.	./.:.:.:.:.	0/0:2,0:2:6:0,6,62	0/0:1,0:1:3:0,3,30	0/0:1,0:1:3:0,3,32	0/0:1,0:1:3:0,3,31	./.:.:.:.:.	0/0:2,0:2:6:0,6,58	0/0:1,0:1:3:0,3,32	0/0:3,0:3:9:0,9,87	0/0:4,0:4:12:0,12,128	./.:.:.:.:.	0/0:1,0:1:3:0,3,33	0/0:1,0:1:3:0,3,32	./.:.:.:.:.	./.:.:.:.:.	0/0:4,0:4:9:0,9,106	0/0:2,0:2:6:0,6,61	./.:.:.:.:.	0/0:5,0:5:15:0,15,150	0/0:1,0:1:3:0,3,32	./.:.:.:.:.	0/0:1,0:1:3:0,3,32	0/0:1,0:1:3:0,3,31	0/0:4,0:4:12:0,12,122	./.:.:.:.:.	0/0:1,0:1:3:0,3,32	1/1:0,2:2:6:62,6,0	./.:.:.:.:.	0/0:4,0:4:12:0,12,126	./.:.:.:.:.	0/0:1,0:1:3:0,3,32	0/0:1,0:1:3:0,3,33	0/0:1,0:1:3:0,3,32	1/1:0,4:4:12:118,12,0	./.:.:.:.:.	./.:.:.:.:.	0/0:2,0:2:3:0,3,45	./.:.:.:.:.	./.:.:.:.:.	./.:.:.:.:.	./.:.:.:.:.	0/0:2,0:2:3:0,3,45	0/0:10,0:10:30:0,30,331
chr0	142223631	.	T	C	19209	.	AC=176;AF=0.667;AN=264;BaseQRankSum=-4.450;DP=996;Dels=0.00;FS=2.366;HaplotypeScore=0.2328;InbreedingCoeff=0.6976;MLEAC=178;MLEAF=0.674;MQ=59.76;MQ0=0;MQRankSum=0.289;QD=27.25;ReadPosRankSum=0.201	GT:AD:DP:GQ:PL	1/1:0,63:63:99:1964,189,0	1/1:0,20:20:54:568,54,0	1/1:0,12:12:27:294,27,0	1/1:2,32:34:93:957,93,0	1/1:0,14:14:42:432,42,0	0/0:16,0:16:42:0,42,458	0/0:17,0:17:48:0,48,503	1/1:0,1:1:3:30,3,0	0/0:4,0:4:12:0,12,126	1/1:0,21:21:57:594,57,0	1/1:0,1:1:3:31,3,0	0/0:15,0:15:42:0,42,451	1/1:0,14:14:39:415,39,0	./.:.:.:.:.	1/1:0,16:16:45:470,45,0	1/1:0,20:20:57:589,57,0	1/1:0,14:14:39:395,39,0	1/1:0,1:1:3:33,3,0	0/0:7,0:7:21:0,21,215	0/1:1,6:7:13:140,0,13	1/1:0,7:7:21:216,21,0	1/1:0,21:21:57:597,57,0	1/1:0,13:13:36:368,36,0	0/0:21,0:21:51:0,51,555	0/0:2,0:2:6:0,6,65	1/1:0,19:19:54:571,54,0	1/1:0,13:13:36:381,36,0	1/1:0,2:2:6:53,6,0	1/1:0,1:1:3:30,3,0	1/1:0,15:15:39:440,39,0	1/1:0,5:5:15:160,15,0	1/1:0,7:7:21:207,21,0	1/1:0,26:26:60:694,60,0	0/0:1,0:1:3:0,3,33	1/1:0,16:16:45:467,45,0	1/1:0,4:4:12:131,12,0	0/0:20,0:20:60:0,60,610	1/1:0,6:6:15:165,15,0	1/1:0,19:19:48:514,48,0	1/1:0,2:2:6:61,6,0	1/1:0,1:1:3:34,3,0	1/1:0,10:10:30:313,30,0	1/1:0,15:15:36:392,36,0	0/0:16,0:16:36:0,36,421	0/0:6,0:6:18:0,18,186	0/0:19,0:19:57:0,57,587	1/1:0,14:14:39:412,39,0	0/0:4,0:4:12:0,12,130	1/1:0,1:1:3:31,3,0	1/1:0,6:6:15:171,15,0	./.:.:.:.:.	1/1:0,1:1:3:30,3,0	1/1:0,11:11:27:302,27,0	0/1:2,2:4:21:21,0,54	0/0:8,0:8:21:0,21,234	1/1:0,4:4:12:122,12,0	0/0:3,0:3:9:0,9,95	0/0:5,0:5:12:0,12,138	1/1:0,1:1:3:31,3,0	0/0:3,0:3:9:0,9,85	1/1:0,3:3:9:93,9,0	1/1:0,2:2:6:59,6,0	1/1:0,11:11:27:305,27,0	1/1:0,6:6:18:183,18,0	1/1:0,8:8:21:227,21,0	1/1:0,6:6:15:152,15,0	0/0:5,0:5:12:0,12,126	1/1:0,3:3:9:93,9,0	1/1:0,6:6:12:151,12,0	1/1:0,2:2:6:61,6,0	1/1:0,3:3:6:56,6,0	1/1:0,3:3:9:94,9,0	./.:.:.:.:.	0/1:2,5:7:42:137,0,42	0/0:9,0:9:24:0,24,248	0/0:5,0:5:15:0,15,155	1/1:0,2:2:6:63,6,0	0/1:1,1:2:25:26,0,25	0/0:3,0:3:9:0,9,87	1/1:0,5:5:12:138,12,0	1/1:0,4:4:9:85,9,0	0/0:5,0:5:12:0,12,129	0/0:2,0:2:6:0,6,63	1/1:0,1:1:3:31,3,0	1/1:0,6:6:18:179,18,0	0/0:3,0:3:9:0,9,97	1/1:0,3:3:9:93,9,0	0/0:4,0:4:12:0,12,122	1/1:0,3:3:9:91,9,0	1/1:0,7:7:21:225,21,0	1/1:0,2:2:6:63,6,0	1/1:0,7:7:21:212,21,0	1/1:0,4:4:12:123,12,0	0/0:1,0:1:3:0,3,31	0/0:1,0:1:3:0,3,31	./.:.:.:.:.	0/0:4,0:4:12:0,12,133	1/1:0,2:2:6:60,6,0	0/0:5,0:5:12:0,12,138	1/1:0,2:2:6:61,6,0	0/0:6,0:6:18:0,18,186	1/1:0,2:2:6:63,6,0	1/1:0,3:3:9:94,9,0	1/1:0,7:7:21:209,21,0	1/1:0,3:3:9:93,9,0	1/1:0,8:8:21:227,21,0	1/1:0,2:2:6:61,6,0	1/1:0,9:9:24:256,24,0	1/1:0,4:4:12:128,12,0	0/0:8,0:8:21:0,21,229	0/1:8,5:13:99:105,0,182	1/1:0,4:4:12:132,12,0	1/1:0,5:5:15:148,15,0	1/1:0,7:7:21:208,21,0	1/1:0,4:4:12:122,12,0	1/1:0,3:3:9:94,9,0	1/1:0,3:3:9:96,9,0	1/1:0,1:1:3:30,3,0	0/0:5,0:5:15:0,15,159	1/1:0,5:5:12:135,12,0	0/1:3,2:5:47:47,0,77	1/1:0,8:8:24:246,24,0	1/1:0,3:3:6:65,6,0	1/1:0,1:1:3:30,3,0	1/1:0,5:5:12:134,12,0	1/1:0,6:6:15:161,15,0	1/1:0,2:2:6:58,6,0	0/0:5,0:5:15:0,15,154	0/0:5,0:5:15:0,15,156	./.:.:.:.:.	0/0:8,0:8:15:0,15,197	0/0:2,0:2:3:0,3,45	0/0:2,0:2:3:0,3,45	0/0:5,0:5:12:0,12,137	0/0:1,0:1:3:0,3,31	0/0:2,0:2:3:0,3,45	0/0:28,0:28:84:0,84,945
chr0	142236154	.	C	G	4913.68	.	AC=61;AF=0.233;AN=262;BaseQRankSum=0.931;DP=906;Dels=0.00;FS=0.615;HaplotypeScore=0.1040;InbreedingCoeff=0.6438;MLEAC=57;MLEAF=0.218;MQ=58.64;MQ0=0;MQRankSum=0.283;QD=25.59;ReadPosRankSum=-0.595	GT:AD:DP:GQ:PL	0/0:47,0:47:99:0,138,1478	0/0:15,0:15:45:0,45,467	1/1:1,14:15:15:421,15,0	0/0:36,0:36:99:0,108,1151	0/0:12,0:12:36:0,36,374	1/1:0,9:9:24:266,24,0	0/0:15,0:15:42:0,42,458	0/0:6,0:6:18:0,18,196	0/0:2,0:2:6:0,6,61	0/0:27,0:27:72:0,72,796	0/0:6,0:6:18:0,18,199	0/0:18,0:18:51:0,51,556	0/0:22,0:22:60:0,60,652	0/0:2,0:2:6:0,6,65	0/0:17,0:17:51:0,51,536	0/0:10,0:10:30:0,30,320	0/0:15,0:15:39:0,39,441	0/0:1,0:1:3:0,3,32	0/0:7,0:7:21:0,21,220	1/1:0,2:2:6:61,6,0	./.:.:.:.:.	1/1:0,16:16:45:490,45,0	1/1:1,10:11:3:291,3,0	0/0:17,0:17:48:0,48,530	1/1:0,1:1:3:33,3,0	0/0:23,0:23:66:0,66,719	0/0:10,0:10:30:0,30,306	0/0:2,0:2:6:0,6,67	0/1:1,4:5:19:124,0,19	1/1:1,15:16:15:422,15,0	0/1:1,2:3:26:57,0,26	0/1:1,1:2:26:26,0,29	0/0:17,0:18:51:0,51,532	./.:.:.:.:.	0/0:18,0:18:54:0,54,571	0/0:4,0:4:12:0,12,133	1/1:0,16:16:45:477,45,0	0/0:6,0:6:18:0,18,193	1/1:0,9:9:24:268,24,0	0/0:5,0:5:15:0,15,166	0/0:2,0:2:6:0,6,62	0/0:16,0:16:48:0,48,499	0/0:18,0:18:54:0,54,556	0/0:10,0:10:30:0,30,314	0/0:15,0:15:39:0,39,439	0/0:19,0:19:48:0,48,528	0/1:1,6:7:9:169,0,9	0/0:2,0:2:6:0,6,67	0/0:1,0:1:3:0,3,32	0/0:2,0:2:6:0,6,59	0/0:2,0:2:6:0,6,61	0/0:4,0:4:12:0,12,129	0/0:8,0:8:24:0,24,253	0/0:3,0:3:9:0,9,95	0/0:6,0:6:18:0,18,184	0/0:2,0:2:6:0,6,63	0/0:6,0:6:18:0,18,188	0/0:11,0:11:30:0,30,333	0/0:2,0:2:6:0,6,63	0/0:5,0:5:15:0,15,157	0/0:5,0:5:15:0,15,154	0/0:3,0:3:9:0,9,90	0/0:8,0:8:24:0,24,245	0/0:6,0:6:18:0,18,189	0/0:10,0:10:27:0,27,298	0/0:4,0:4:12:0,12,126	0/0:3,0:3:9:0,9,95	0/0:2,0:2:6:0,6,60	0/0:2,0:2:6:0,6,66	1/1:0,1:1:3:31,3,0	0/0:4,0:4:12:0,12,126	1/1:0,3:3:6:75,6,0	1/1:0,4:4:9:114,9,0	0/1:4,2:6:50:50,0,90	0/0:7,0:7:21:0,21,221	0/0:3,0:3:9:0,9,94	0/0:1,0:1:3:0,3,29	1/1:0,4:4:12:136,12,0	0/0:2,0:2:6:0,6,66	0/0:5,0:5:15:0,15,161	./.:.:.:.:.	0/0:2,0:2:6:0,6,63	0/0:2,0:2:6:0,6,71	1/1:0,4:4:12:127,12,0	1/1:0,3:3:9:95,9,0	1/1:0,8:8:24:259,24,0	0/0:6,0:6:18:0,18,193	0/0:3,0:3:9:0,9,97	0/0:5,0:5:15:0,15,158	0/0:3,0:3:9:0,9,97	0/0:2,0:2:6:0,6,60	0/0:3,0:3:9:0,9,93	0/0:1,0:1:3:0,3,34	0/0:1,0:1:3:0,3,32	0/0:5,0:5:15:0,15,162	0/0:2,0:2:6:0,6,65	0/0:2,0:2:6:0,6,65	0/0:5,0:5:15:0,15,159	0/0:4,0:4:12:0,12,129	0/0:2,0:2:6:0,6,61	0/0:4,0:4:12:0,12,128	0/0:1,0:1:3:0,3,33	0/0:2,0:2:6:0,6,63	./.:.:.:.:.	1/1:0,3:3:9:93,9,0	1/1:0,4:4:12:132,12,0	1/1:0,4:4:12:132,12,0	0/0:6,0:6:18:0,18,191	0/0:6,0:6:18:0,18,197	0/0:2,0:2:6:0,6,61	0/0:2,0:2:6:0,6,62	0/0:6,0:6:18:0,18,199	0/0:8,0:8:24:0,24,252	0/0:4,0:4:12:0,12,122	1/1:0,8:8:21:229,21,0	0/0:1,0:1:3:0,3,32	0/0:1,0:1:3:0,3,32	1/1:0,5:5:12:139,12,0	0/0:2,0:2:6:0,6,61	1/1:0,4:4:12:128,12,0	0/0:1,0:1:3:0,3,34	1/1:0,1:1:3:32,3,0	1/1:0,3:3:9:96,9,0	1/1:0,6:6:15:171,15,0	1/1:0,2:2:6:64,6,0	1/1:0,4:4:12:122,12,0	0/0:8,0:8:24:0,24,243	1/1:0,3:3:9:98,9,0	0/0:4,0:4:12:0,12,126	0/0:2,0:2:3:0,3,45	0/0:4,0:4:6:0,6,89	0/0:2,0:2:3:0,3,45	./.:.:.:.:.	0/0:12,0:12:24:0,24,296	0/0:5,0:5:9:0,9,120	./.:.:.:.:.	0/0:23,0:23:66:0,66,776
chr0	142237754	.	A	G	1981.39	.	AC=31;AF=0.126;AN=246;BaseQRankSum=4.522;DP=844;Dels=0.00;FS=4.355;HaplotypeScore=0.1848;InbreedingCoeff=0.5694;MLEAC=27;MLEAF=0.110;MQ=55.98;MQ0=0;MQRankSum=3.094;QD=26.42;ReadPosRankSum=-0.479	GT:AD:DP:GQ:PL	0/0:41,0:41:99:0,123,1287	0/0:19,0:19:54:0,54,572	0/0:22,0:22:60:0,60,655	0/0:34,0:34:96:0,96,988	0/0:11,0:11:33:0,33,331	0/0:7,0:7:21:0,21,219	0/0:21,0:21:57:0,57,598	./.:.:.:.:.	0/0:1,0:1:3:0,3,32	0/0:18,0:18:51:0,51,534	0/0:2,0:2:6:0,6,56	0/0:18,0:18:51:0,51,528	1/1:0,16:16:48:532,48,0	./.:.:.:.:.	0/0:13,0:13:36:0,36,392	0/0:19,0:19:51:0,51,579	1/1:0,10:10:30:328,30,0	0/0:1,0:1:3:0,3,31	0/0:10,0:10:27:0,27,290	0/0:8,0:8:21:0,21,222	./.:.:.:.:.	0/0:20,0:20:54:0,54,588	0/0:13,0:13:36:0,36,392	0/0:18,0:18:48:0,48,510	0/0:1,0:1:3:0,3,32	0/0:18,0:18:48:0,48,535	0/0:9,0:9:24:0,24,241	1/1:0,1:1:3:32,3,0	./.:.:.:.:.	0/0:17,0:17:48:0,48,516	0/0:2,0:2:6:0,6,64	0/1:2,3:5:52:81,0,52	0/0:25,0:25:69:0,69,751	0/0:1,0:1:3:0,3,33	0/0:17,0:17:48:0,48,512	./.:.:.:.:.	0/0:21,0:21:54:0,54,598	0/0:10,0:10:30:0,30,320	0/0:9,0:9:27:0,27,283	0/0:1,0:1:3:0,3,32	0/0:2,0:2:6:0,6,66	0/0:13,0:13:36:0,36,385	0/0:12,0:12:36:0,36,368	0/0:20,0:20:57:0,57,593	0/0:15,0:15:42:0,42,457	0/0:21,0:21:57:0,57,615	0/0:12,0:12:33:0,33,359	0/0:1,0:1:3:0,3,33	./.:.:.:.:.	0/0:7,0:7:18:0,18,207	0/0:1,0:1:3:0,3,32	./.:.:.:.:.	0/0:6,0:6:15:0,15,172	./.:.:.:.:.	0/0:9,0:9:27:0,27,279	1/1:0,1:1:3:33,3,0	0/0:2,0:2:6:0,6,57	0/0:5,0:5:15:0,15,153	0/0:1,0:1:3:0,3,30	0/0:5,0:5:15:0,15,159	1/1:0,3:3:9:83,9,0	1/1:0,4:4:12:129,12,0	1/1:0,4:4:12:124,12,0	0/0:3,0:3:9:0,9,93	1/1:0,6:6:18:193,18,0	0/0:9,0:9:24:0,24,259	0/0:3,0:3:9:0,9,94	0/0:6,0:6:18:0,18,179	1/1:0,3:3:9:93,9,0	./.:.:.:.:.	0/0:2,0:2:6:0,6,63	0/0:2,0:2:6:0,6,61	0/0:2,0:2:6:0,6,61	0/0:2,0:2:6:0,6,61	0/0:5,0:5:12:0,12,140	0/0:3,0:3:9:0,9,86	0/0:3,0:3:9:0,9,97	0/0:1,0:1:3:0,3,31	0/0:2,0:2:6:0,6,61	0/0:2,0:2:6:0,6,64	0/0:2,0:2:6:0,6,62	0/0:8,0:8:18:0,18,199	0/0:2,0:2:6:0,6,62	0/0:3,0:3:9:0,9,96	0/0:4,0:4:9:0,9,99	./.:.:.:.:.	0/0:2,0:2:6:0,6,63	0/0:4,0:4:9:0,9,91	0/0:1,0:1:3:0,3,33	./.:.:.:.:.	0/0:1,0:1:3:0,3,28	0/0:5,0:5:9:0,9,107	1/1:0,3:3:9:97,9,0	0/0:1,0:1:3:0,3,31	1/1:0,2:2:6:61,6,0	0/0:3,0:3:9:0,9,95	1/1:0,5:5:15:158,15,0	0/0:2,0:2:6:0,6,65	1/1:0,3:3:9:97,9,0	0/0:2,0:2:6:0,6,59	0/0:3,0:3:9:0,9,86	0/0:2,0:2:6:0,6,59	1/1:0,4:4:9:112,9,0	0/0:6,0:6:15:0,15,170	0/0:2,0:2:6:0,6,65	0/0:3,0:3:9:0,9,94	0/0:2,0:2:6:0,6,65	0/0:5,0:5:15:0,15,151	0/0:2,0:2:6:0,6,63	0/0:4,0:4:12:0,12,127	0/0:4,0:4:12:0,12,128	0/0:2,0:2:6:0,6,62	0/0:6,0:6:18:0,18,186	1/1:0,5:5:15:164,15,0	0/0:2,0:2:3:0,3,45	0/0:3,0:3:9:0,9,90	0/0:1,0:1:3:0,3,31	0/0:3,0:3:9:0,9,95	0/0:4,0:4:12:0,12,123	0/0:1,0:1:3:0,3,34	0/0:5,0:5:12:0,12,136	0/0:3,0:3:9:0,9,88	0/0:5,0:5:15:0,15,161	0/0:3,0:3:9:0,9,96	0/0:4,0:4:12:0,12,126	0/0:9,0:9:27:0,27,282	0/0:4,0:4:12:0,12,131	0/0:3,0:3:9:0,9,92	0/0:2,0:2:6:0,6,60	0/0:6,0:6:12:0,12,151	./.:.:.:.:.	0/0:2,0:2:6:0,6,61	0/0:4,0:4:9:0,9,106	./.:.:.:.:.	0/0:3,0:3:6:0,6,75	./.:.:.:.:.	0/0:16,0:16:48:0,48,522
chr0	142240137	.	G	T	1977.26	.	AC=26;AF=0.101;AN=258;BaseQRankSum=-4.560;DP=953;Dels=0.00;FS=0.440;HaplotypeScore=0.0990;InbreedingCoeff=0.5113;MLEAC=21;MLEAF=0.081;MQ=59.71;MQ0=0;MQRankSum=-0.119;QD=22.73;ReadPosRankSum=1.658	GT:AD:DP:GQ:PL	0/0:53,0:53:99:0,159,1772	1/1:0,11:11:30:325,30,0	0/0:17,0:17:51:0,51,549	1/1:0,30:30:87:895,87,0	0/0:13,0:13:39:0,39,395	0/0:13,0:13:39:0,39,400	0/0:17,0:17:51:0,51,551	0/0:4,0:4:12:0,12,122	1/1:0,1:1:3:31,3,0	0/0:19,0:19:48:0,48,531	0/0:7,0:7:21:0,21,224	0/0:14,0:14:42:0,42,447	0/0:16,0:16:48:0,48,515	./.:.:.:.:.	0/0:7,0:7:21:0,21,231	0/0:18,0:18:54:0,54,579	0/0:23,0:23:69:0,69,718	0/0:3,0:3:9:0,9,98	0/0:7,0:7:15:0,15,184	0/0:9,0:9:24:0,24,276	0/0:5,0:5:15:0,15,162	0/0:18,0:18:51:0,51,544	0/0:17,0:17:48:0,48,523	0/0:24,0:24:69:0,69,760	0/0:3,0:3:9:0,9,97	0/0:11,0:11:30:0,30,335	0/0:11,0:11:30:0,30,332	0/0:8,0:8:24:0,24,260	0/0:4,0:4:12:0,12,131	0/0:12,0:12:33:0,33,372	0/0:9,0:9:24:0,24,257	0/0:5,0:5:15:0,15,162	0/0:22,0:22:57:0,57,634	0/0:6,0:6:18:0,18,203	0/0:15,0:15:42:0,42,463	0/1:2,3:5:52:78,0,52	0/0:24,0:24:72:0,72,782	0/0:8,0:8:24:0,24,246	0/0:10,0:10:30:0,30,316	0/0:6,0:6:15:0,15,167	0/0:11,0:11:33:0,33,363	0/0:5,0:5:15:0,15,165	0/0:17,0:17:48:0,48,529	0/0:16,0:16:48:0,48,512	0/0:15,0:15:39:0,39,441	0/0:16,0:16:45:0,45,488	0/0:6,0:6:18:0,18,192	0/1:3,1:4:14:14,0,91	0/0:1,0:1:3:0,3,30	1/1:0,5:5:15:155,15,0	1/1:0,2:2:6:63,6,0	1/1:0,4:4:12:124,12,0	0/0:4,0:4:12:0,12,130	1/1:0,3:3:9:94,9,0	0/0:4,0:4:12:0,12,125	0/0:3,0:3:9:0,9,99	0/0:5,0:5:15:0,15,157	0/0:2,0:2:6:0,6,63	0/0:4,0:4:12:0,12,130	0/0:4,0:4:12:0,12,128	0/0:4,0:4:12:0,12,126	0/0:6,0:6:18:0,18,189	0/0:4,0:4:12:0,12,128	0/0:3,0:3:9:0,9,97	0/0:7,0:7:21:0,21,226	0/0:3,0:3:9:0,9,96	0/0:1,0:1:3:0,3,31	0/0:5,0:5:15:0,15,159	0/0:1,0:1:3:0,3,31	0/0:3,0:3:9:0,9,98	0/0:5,0:5:15:0,15,162	0/0:5,0:5:15:0,15,164	0/0:3,0:3:9:0,9,99	0/0:5,0:5:15:0,15,162	0/0:8,0:8:21:0,21,238	0/0:3,0:3:9:0,9,96	0/0:1,0:1:3:0,3,32	./.:.:.:.:.	./.:.:.:.:.	1/1:0,1:1:3:31,3,0	0/0:3,0:3:9:0,9,95	0/0:2,0:2:6:0,6,64	0/0:7,0:7:21:0,21,227	0/0:5,0:5:15:0,15,159	0/0:5,0:5:15:0,15,158	0/0:6,0:6:18:0,18,188	0/0:5,0:5:15:0,15,162	0/0:9,0:9:27:0,27,290	0/1:1,3:4:20:83,0,20	0/0:4,0:4:12:0,12,133	0/1:3,3:6:71:71,0,79	0/0:2,0:2:6:0,6,65	0/0:5,0:5:12:0,12,142	0/0:3,0:3:9:0,9,93	0/0:2,0:2:3:0,3,33	0/0:5,0:5:15:0,15,162	0/0:6,0:6:18:0,18,187	./.:.:.:.:.	0/0:7,0:7:21:0,21,221	./.:.:.:.:.	0/0:7,0:7:21:0,21,227	0/0:2,0:2:6:0,6,64	0/0:2,0:2:6:0,6,63	0/0:3,0:3:9:0,9,98	0/0:2,0:2:6:0,6,65	0/0:3,0:3:9:0,9,97	0/0:13,0:13:39:0,39,410	0/0:5,0:5:15:0,15,158	0/0:1,0:1:3:0,3,34	1/1:0,1:1:3:30,3,0	1/1:0,2:2:6:59,6,0	0/0:1,0:1:3:0,3,35	1/1:0,8:8:21:221,21,0	0/0:3,0:3:9:0,9,99	0/0:1,0:1:3:0,3,32	0/0:7,0:7:21:0,21,217	0/0:4,0:4:12:0,12,129	0/0:4,0:4:12:0,12,123	0/0:1,0:1:3:0,3,32	0/0:4,0:4:12:0,12,123	0/0:6,0:6:18:0,18,180	0/0:3,0:3:9:0,9,95	0/0:4,0:4:12:0,12,128	0/0:1,0:1:3:0,3,31	0/0:6,0:6:18:0,18,192	0/0:5,0:5:12:0,12,124	0/0:1,0:1:3:0,3,32	0/0:5,0:5:15:0,15,162	0/0:3,0:3:9:0,9,98	0/0:6,0:6:15:0,15,175	./.:.:.:.:.	./.:.:.:.:.	0/0:4,0:4:6:0,6,89	0/0:8,0:8:15:0,15,197	0/0:8,0:8:15:0,15,198	./.:.:.:.:.	0/0:29,0:29:87:0,87,990
chr0	142240446	.	C	A	4416.47	.	AC=48;AF=0.183;AN=262;BaseQRankSum=2.674;DP=989;Dels=0.00;FS=0.640;HaplotypeScore=0.1324;InbreedingCoeff=0.6584;MLEAC=42;MLEAF=0.160;MQ=59.77;MQ0=1;MQRankSum=0.529;QD=25.24;ReadPosRankSum=-0.215	GT:AD:DP:GQ:PL	0/0:54,0:54:99:0,162,1692	0/0:12,0:12:33:0,33,355	0/0:18,0:18:54:0,54,551	0/0:36,0:36:99:0,108,1097	1/1:0,12:12:33:351,33,0	0/0:14,0:14:42:0,42,413	0/0:17,0:17:45:0,45,473	1/1:0,4:4:12:126,12,0	0/0:1,0:1:3:0,3,32	1/1:0,18:18:54:552,54,0	1/1:0,1:1:3:32,3,0	0/0:19,0:19:57:0,57,576	0/0:16,0:16:48:0,48,491	0/0:3,0:3:9:0,9,97	1/1:0,15:15:42:445,42,0	1/1:0,24:24:72:722,72,0	0/0:21,0:21:54:0,54,581	0/0:4,0:4:12:0,12,130	0/0:4,0:4:12:0,12,125	0/0:3,0:3:9:0,9,90	0/0:3,0:3:9:0,9,93	0/0:13,0:13:39:0,39,392	0/0:12,0:12:36:0,36,352	0/0:23,0:23:63:0,63,671	0/0:4,0:4:12:0,12,115	0/0:14,0:14:42:0,42,424	0/0:13,0:13:39:0,39,389	./.:.:.:.:.	0/0:3,0:3:9:0,9,89	0/0:24,0:24:69:0,69,694	0/0:3,0:3:9:0,9,92	0/0:5,0:5:15:0,15,159	0/0:18,0:18:54:0,54,548	0/1:1,1:2:24:26,0,24	0/0:23,0:23:69:0,69,691	0/1:2,2:4:51:54,0,51	0/0:14,0:14:42:0,42,416	1/1:0,17:17:48:509,48,0	0/0:14,0:14:42:0,42,423	1/1:0,3:3:9:92,9,0	1/1:0,7:7:21:211,21,0	1/1:0,11:11:30:322,30,0	0/0:11,0:11:30:0,30,311	0/0:20,0:20:60:0,60,604	0/0:16,0:16:48:0,48,480	0/0:30,0:30:72:0,72,806	0/0:9,0:9:27:0,27,258	0/1:4,1:5:15:15,0,111	1/1:0,1:1:3:31,3,0	0/0:5,0:5:15:0,15,151	./.:.:.:.:.	./.:.:.:.:.	1/1:0,5:5:15:159,15,0	0/0:3,0:3:9:0,9,92	0/0:9,0:9:27:0,27,272	0/0:4,0:4:12:0,12,126	0/0:2,0:2:6:0,6,57	0/0:7,0:7:18:0,18,199	1/1:0,1:1:3:30,3,0	0/0:9,0:9:27:0,27,272	0/0:2,0:2:3:0,3,30	0/0:3,0:3:9:0,9,90	0/0:9,0:9:27:0,27,262	0/0:1,0:1:3:0,3,32	0/0:4,0:4:12:0,12,124	1/1:0,4:4:12:122,12,0	0/0:4,0:4:12:0,12,124	1/1:0,6:6:15:172,15,0	0/0:2,0:2:6:0,6,59	0/0:3,0:3:9:0,9,92	0/0:1,0:1:3:0,3,29	0/0:7,0:7:21:0,21,204	0/0:2,0:2:6:0,6,61	0/0:9,0:9:24:0,24,257	0/0:3,0:3:9:0,9,93	0/0:5,0:5:15:0,15,143	0/0:5,0:5:15:0,15,143	0/0:3,0:3:9:0,9,94	./.:.:.:.:.	0/0:3,0:3:9:0,9,90	0/0:1,0:1:3:0,3,30	0/0:3,0:3:9:0,9,92	0/0:7,0:7:21:0,21,219	0/0:5,0:5:15:0,15,154	0/0:2,0:2:6:0,6,57	0/0:3,0:3:9:0,9,93	1/1:0,6:6:18:181,18,0	1/1:0,6:6:18:184,18,0	0/0:3,0:3:9:0,9,92	0/0:4,0:4:12:0,12,126	0/1:2,1:3:23:23,0,50	0/0:4,0:4:12:0,12,121	0/0:4,0:4:12:0,12,121	0/0:2,0:2:6:0,6,57	0/0:2,0:2:6:0,6,64	0/0:6,0:6:18:0,18,180	0/0:10,0:10:30:0,30,307	1/1:0,2:2:6:63,6,0	0/0:3,0:3:9:0,9,86	0/0:4,0:4:12:0,12,124	0/0:4,0:4:12:0,12,128	0/0:3,0:3:9:0,9,92	./.:.:.:.:.	0/0:3,0:3:9:0,9,96	0/0:2,0:2:6:0,6,64	0/0:6,0:6:12:0,12,151	0/0:9,0:9:27:0,27,270	0/0:8,0:8:21:0,21,216	1/1:0,5:5:15:158,15,0	0/0:5,0:5:15:0,15,147	0/0:3,0:3:9:0,9,93	1/1:0,5:5:15:160,15,0	0/0:8,0:8:24:0,24,241	0/0:4,0:4:12:0,12,117	0/0:2,0:2:6:0,6,61	1/1:0,5:5:15:156,15,0	1/1:0,3:3:9:89,9,0	0/0:7,0:7:21:0,21,206	0/0:5,0:5:12:0,12,137	0/0:5,0:5:15:0,15,147	0/0:5,0:7:15:0,15,156	0/0:8,0:8:24:0,24,250	0/0:5,0:5:15:0,15,154	0/0:3,0:3:6:0,6,74	./.:.:.:.:.	0/0:1,0:1:3:0,3,29	0/0:4,0:4:12:0,12,126	0/0:5,0:5:15:0,15,152	0/0:2,0:2:6:0,6,61	0/0:2,0:2:3:0,3,45	0/0:4,0:4:6:0,6,89	0/0:3,0:3:6:0,6,72	0/0:2,0:2:3:0,3,45	0/0:2,0:2:3:0,3,30	0/0:3,0:3:6:0,6,76	0/0:2,0:2:3:0,3,45	0/0:25,0:25:75:0,75,814
chr0	142254691	.	T	C	1474.59	.	AC=25;AF=0.107;AN=234;BaseQRankSum=-0.254;DP=658;Dels=0.00;FS=0.000;HaplotypeScore=0.1758;InbreedingCoeff=0.4840;MLEAC=21;MLEAF=0.090;MQ=59.42;MQ0=1;MQRankSum=1.245;QD=23.78;ReadPosRankSum=-0.155	GT:AD:DP:GQ:PL	0/0:44,0:44:99:0,108,1267	0/0:7,0:7:18:0,18,182	0/0:11,0:11:30:0,30,333	0/0:28,0:28:81:0,81,867	0/0:12,0:12:36:0,36,372	0/0:8,0:8:24:0,24,248	0/0:7,0:7:21:0,21,211	0/0:2,0:2:6:0,6,67	./.:.:.:.:.	0/0:10,0:10:27:0,27,296	./.:.:.:.:.	0/0:7,0:7:18:0,18,186	0/0:12,0:12:33:0,33,356	0/0:1,0:1:3:0,3,31	0/0:17,0:17:48:0,48,524	0/0:9,0:9:27:0,27,283	0/0:15,0:15:42:0,42,459	0/0:2,0:2:6:0,6,63	1/1:0,9:9:21:249,21,0	0/0:5,0:5:12:0,12,138	0/0:3,0:3:9:0,9,96	0/0:6,0:6:18:0,18,185	1/1:0,7:7:18:196,18,0	0/0:18,0:18:45:0,45,486	0/0:2,0:2:3:0,3,29	1/1:0,15:15:42:446,42,0	0/0:8,0:8:24:0,24,249	0/0:4,0:4:6:0,6,65	0/0:3,0:3:9:0,9,95	0/0:17,0:17:45:0,45,504	0/0:6,0:6:18:0,18,192	0/0:3,0:3:9:0,9,105	0/0:4,0:4:12:0,12,127	./.:.:.:.:.	0/0:10,0:10:30:0,30,317	0/0:2,0:2:6:0,6,63	0/0:12,0:12:30:0,30,349	0/0:8,0:8:24:0,24,247	0/0:4,0:4:12:0,12,129	./.:.:.:.:.	0/0:1,0:1:3:0,3,33	0/0:3,0:3:9:0,9,98	0/0:14,0:14:39:0,39,429	0/0:14,0:14:39:0,39,428	0/0:14,0:14:39:0,39,427	0/0:12,0:12:33:0,33,368	0/0:8,0:8:18:0,18,216	0/0:2,0:2:6:0,6,65	0/0:1,0:1:3:0,3,32	0/0:4,0:4:12:0,12,127	0/0:2,0:2:6:0,6,63	0/0:1,0:1:3:0,3,32	0/0:1,0:1:3:0,3,32	./.:.:.:.:.	0/0:6,0:6:18:0,18,182	./.:.:.:.:.	0/0:3,0:3:9:0,9,89	0/0:1,0:1:3:0,3,32	0/0:4,0:4:12:0,12,127	0/0:5,0:5:15:0,15,160	0/0:4,0:4:6:0,6,89	0/0:5,0:5:15:0,15,161	0/0:10,0:10:30:0,30,306	0/0:5,0:5:12:0,12,136	0/0:3,0:3:9:0,9,95	0/0:3,0:3:9:0,9,87	0/0:4,0:4:12:0,12,130	0/0:7,0:7:21:0,21,217	0/0:6,0:6:15:0,15,161	0/0:2,0:2:6:0,6,66	./.:.:.:.:.	0/0:4,0:4:12:0,12,128	0/0:5,0:5:15:0,15,161	0/0:7,0:7:18:0,18,190	0/0:4,0:4:9:0,9,108	0/0:2,0:2:6:0,6,63	0/0:3,0:3:6:0,6,76	1/1:0,2:2:6:58,6,0	./.:.:.:.:.	0/0:1,0:1:3:0,3,32	0/0:1,0:1:3:0,3,32	0/0:1,0:1:3:0,3,32	0/0:4,0:4:12:0,12,133	1/1:0,1:1:3:31,3,0	./.:.:.:.:.	./.:.:.:.:.	0/0:3,0:3:9:0,9,96	0/0:1,0:1:3:0,3,31	0/0:2,0:2:6:0,6,62	0/0:2,0:2:6:0,6,69	0/0:1,0:1:3:0,3,32	./.:.:.:.:.	0/0:1,0:1:3:0,3,31	./.:.:.:.:.	0/0:4,0:4:12:0,12,130	0/0:2,0:2:6:0,6,67	0/0:1,0:1:3:0,3,22	0/0:2,0:2:6:0,6,64	0/0:2,0:2:6:0,6,61	0/0:1,0:1:3:0,3,32	./.:.:.:.:.	0/0:3,0:3:9:0,9,92	0/0:2,0:2:6:0,6,65	0/0:3,0:3:9:0,9,97	./.:.:.:.:.	1/1:0,4:4:12:132,12,0	1/1:0,4:4:12:126,12,0	0/0:5,0:5:15:0,15,161	./.:.:.:.:.	0/0:1,0:1:3:0,3,32	0/0:4,0:4:12:0,12,127	./.:.:.:.:.	0/0:6,0:6:18:0,18,191	0/0:5,0:5:15:0,15,157	./.:.:.:.:.	0/0:3,0:3:9:0,9,92	0/0:1,0:1:3:0,3,31	0/0:1,0:1:3:0,3,31	./.:.:.:.:.	1/1:0,3:3:9:87,9,0	0/1:3,5:8:57:138,0,57	0/0:1,0:1:3:0,3,32	1/1:0,1:1:3:31,3,0	1/1:0,1:1:3:33,3,0	1/1:0,2:2:6:63,6,0	0/0:3,0:3:9:0,9,96	0/0:4,0:4:12:0,12,122	1/1:0,5:5:15:161,15,0	0/0:5,0:5:15:0,15,158	./.:.:.:.:.	0/0:3,0:3:6:0,6,76	0/0:3,0:3:6:0,6,76	0/0:4,0:4:6:0,6,89	0/0:2,0:2:3:0,3,45	0/0:4,0:4:6:0,6,89	./.:.:.:.:.	0/0:26,0:26:75:0,75,844
chr0	142255155	.	C	A	2733.12	.	AC=20;AF=0.081;AN=248;BaseQRankSum=-1.395;DP=670;Dels=0.00;FS=3.761;HaplotypeScore=0.0381;InbreedingCoeff=0.4311;MLEAC=21;MLEAF=0.085;MQ=59.80;MQ0=0;MQRankSum=-0.337;QD=26.80;ReadPosRankSum=-1.491	GT:AD:DP:GQ:PL	1/1:0,39:39:99:1267,117,0	0/0:12,0:12:33:0,33,377	0/0:18,0:18:51:0,51,561	0/0:34,0:34:99:0,102,1073	0/0:18,0:18:54:0,54,568	1/1:0,6:6:18:189,18,0	0/0:7,0:7:21:0,21,214	0/0:3,0:3:9:0,9,97	0/0:1,0:1:3:0,3,33	0/0:12,0:12:36:0,36,379	0/0:1,0:1:3:0,3,33	0/0:9,0:9:24:0,24,263	0/0:10,0:10:30:0,30,312	0/0:1,0:1:3:0,3,32	0/0:13,0:13:39:0,39,417	0/0:7,0:7:21:0,21,226	0/0:9,0:9:27:0,27,284	0/1:1,2:3:23:55,0,23	0/0:2,0:2:6:0,6,64	0/0:1,0:1:3:0,3,29	0/0:4,0:4:12:0,12,132	0/0:1,0:1:3:0,3,32	0/0:12,0:12:36:0,36,379	0/0:25,0:25:75:0,75,804	1/1:0,4:4:12:132,12,0	0/0:12,0:12:36:0,36,379	0/0:8,0:8:21:0,21,231	0/0:3,0:3:9:0,9,94	0/0:1,0:1:3:0,3,35	0/0:14,0:14:39:0,39,418	0/0:3,0:3:9:0,9,92	0/0:3,0:3:9:0,9,97	0/0:4,0:4:12:0,12,123	0/0:4,0:4:12:0,12,123	1/1:0,7:7:21:219,21,0	./.:.:.:.:.	1/1:0,9:9:27:284,27,0	0/0:4,1:5:12:0,12,126	0/0:10,0:10:30:0,30,316	0/0:2,0:2:6:0,6,67	./.:.:.:.:.	0/0:8,0:8:24:0,24,251	1/1:0,10:10:30:312,30,0	0/0:11,0:11:30:0,30,332	0/0:10,0:10:27:0,27,300	0/0:12,0:12:36:0,36,384	0/0:9,0:9:27:0,27,289	0/0:4,0:4:12:0,12,134	./.:.:.:.:.	0/0:2,0:2:6:0,6,61	./.:.:.:.:.	0/0:1,0:1:3:0,3,32	0/0:7,0:7:18:0,18,203	./.:.:.:.:.	0/0:2,0:2:6:0,6,63	./.:.:.:.:.	0/0:3,0:3:9:0,9,92	0/0:4,0:4:12:0,12,130	./.:.:.:.:.	./.:.:.:.:.	0/0:4,0:4:12:0,12,125	0/0:4,0:4:12:0,12,129	0/0:5,0:5:15:0,15,158	0/0:1,0:1:3:0,3,32	0/0:5,0:5:15:0,15,153	0/0:4,0:4:12:0,12,130	0/0:4,0:4:12:0,12,127	0/0:4,0:4:12:0,12,134	0/0:2,0:2:6:0,6,67	0/0:3,0:3:9:0,9,101	0/0:1,0:1:3:0,3,31	0/0:1,0:1:3:0,3,31	0/0:1,0:1:3:0,3,32	0/0:6,0:6:18:0,18,192	0/0:6,0:6:18:0,18,184	0/0:3,0:3:9:0,9,97	./.:.:.:.:.	0/0:1,0:1:3:0,3,32	0/0:2,0:2:6:0,6,66	0/0:5,0:5:15:0,15,156	0/0:1,0:1:3:0,3,32	0/0:2,0:2:6:0,6,63	0/1:6,1:7:10:10,0,174	0/0:1,0:1:3:0,3,32	1/1:0,6:6:18:189,18,0	1/1:0,5:5:15:162,15,0	0/0:3,0:3:9:0,9,95	0/0:4,0:4:12:0,12,124	0/0:2,0:2:6:0,6,63	0/0:1,0:1:3:0,3,32	0/0:2,0:2:6:0,6,65	0/0:2,0:2:6:0,6,65	0/0:2,0:2:6:0,6,65	./.:.:.:.:.	0/0:2,0:2:6:0,6,67	0/0:2,0:2:6:0,6,61	0/0:1,0:1:3:0,3,33	0/0:2,0:2:6:0,6,65	0/0:2,0:2:6:0,6,64	0/0:2,0:2:6:0,6,67	0/0:5,0:5:15:0,15,158	0/0:2,0:2:6:0,6,67	0/0:2,0:2:6:0,6,63	0/0:4,0:4:12:0,12,128	./.:.:.:.:.	0/0:4,0:4:12:0,12,129	0/0:4,0:4:12:0,12,133	0/0:3,0:3:9:0,9,93	0/0:5,0:5:15:0,15,165	./.:.:.:.:.	1/1:0,6:6:18:193,18,0	0/0:5,0:5:15:0,15,165	0/0:3,0:3:9:0,9,95	0/0:5,0:5:15:0,15,155	0/0:2,0:2:6:0,6,63	0/0:3,0:3:9:0,9,95	./.:.:.:.:.	0/0:2,0:2:6:0,6,63	0/0:2,0:2:6:0,6,63	0/0:2,0:2:6:0,6,65	0/0:6,0:6:18:0,18,192	0/0:3,0:3:9:0,9,96	0/0:3,0:3:9:0,9,95	0/0:5,0:5:15:0,15,158	0/0:3,0:3:9:0,9,97	0/0:4,0:4:12:0,12,130	0/0:3,0:3:9:0,9,95	0/0:5,0:5:12:0,12,130	0/0:2,0:2:6:0,6,61	0/0:3,0:3:6:0,6,64	0/0:2,0:2:3:0,3,45	0/0:2,0:2:3:0,3,45	0/0:2,0:2:3:0,3,45	0/0:1,0:1:3:0,3,32	0/0:4,0:4:6:0,6,89	0/0:4,0:4:6:0,6,89	0/0:28,0:28:84:0,84,952
chr0	142255322	.	A	G	4569.75	.	AC=64;AF=0.252;AN=254;BaseQRankSum=-2.859;DP=812;Dels=0.00;FS=0.000;HaplotypeScore=0.1126;InbreedingCoeff=0.7035;MLEAC=61;MLEAF=0.240;MQ=59.72;MQ0=0;MQRankSum=1.532;QD=25.96;ReadPosRankSum=1.329	GT:AD:DP:GQ:PL	0/0:49,0:49:99:0,147,1573	0/0:18,0:18:48:0,48,525	0/0:19,0:19:54:0,54,571	0/0:23,0:23:69:0,69,718	1/1:0,8:8:18:212,18,0	0/0:12,0:12:33:0,33,350	0/0:15,0:15:45:0,45,459	1/1:0,2:2:6:63,6,0	0/1:2,1:3:22:22,0,57	0/0:8,0:8:24:0,24,245	0/0:2,0:2:6:0,6,61	0/0:13,0:13:36:0,36,389	1/1:0,8:8:18:213,18,0	./.:.:.:.:.	0/0:17,0:17:48:0,48,511	1/1:0,13:13:39:391,39,0	1/1:0,10:10:30:301,30,0	0/0:2,0:2:6:0,6,66	0/0:3,0:3:9:0,9,94	0/0:6,0:6:18:0,18,181	0/0:3,0:3:9:0,9,95	0/0:16,0:16:42:0,42,465	0/0:25,0:25:72:0,72,764	0/0:20,0:20:57:0,57,606	0/0:1,0:1:3:0,3,30	0/0:12,0:12:33:0,33,362	0/0:20,0:20:54:0,54,585	1/1:0,6:6:18:189,18,0	./.:.:.:.:.	1/1:0,25:25:66:715,66,0	1/1:0,3:3:9:94,9,0	1/1:0,6:6:18:181,18,0	1/1:0,10:10:27:287,27,0	0/1:1,2:3:23:53,0,23	0/0:12,0:12:36:0,36,357	0/0:2,0:2:6:0,6,61	0/0:13,0:13:39:0,39,399	0/0:6,0:6:15:0,15,167	1/1:0,6:6:18:183,18,0	0/0:2,0:2:6:0,6,63	0/0:6,0:6:18:0,18,192	1/1:0,7:7:21:208,21,0	0/0:14,0:14:42:0,42,442	0/0:11,0:11:33:0,33,342	0/0:22,0:22:60:0,60,653	0/0:10,0:10:27:0,27,297	0/0:9,0:9:27:0,27,277	0/0:4,0:4:12:0,12,135	1/1:0,1:1:3:32,3,0	0/0:1,0:1:3:0,3,29	0/0:4,0:4:12:0,12,118	0/0:2,0:2:6:0,6,65	0/0:4,0:4:12:0,12,121	0/0:3,0:3:9:0,9,97	0/0:4,0:4:12:0,12,126	0/0:4,0:4:12:0,12,128	0/0:3,0:3:9:0,9,93	0/0:4,0:4:12:0,12,122	0/0:2,0:2:3:0,3,35	0/0:8,0:8:24:0,24,237	1/1:0,3:3:9:85,9,0	1/1:0,2:2:6:62,6,0	1/1:0,3:3:9:90,9,0	0/0:3,0:3:9:0,9,88	1/1:0,5:5:15:153,15,0	0/0:5,0:5:12:0,12,139	0/0:2,0:2:6:0,6,61	1/1:0,5:5:15:147,15,0	1/1:0,3:3:9:89,9,0	./.:.:.:.:.	0/0:2,0:2:6:0,6,65	./.:.:.:.:.	0/0:4,0:4:9:0,9,105	0/0:2,0:2:6:0,6,63	0/0:4,0:4:12:0,12,124	0/0:2,0:2:6:0,6,60	0/0:5,0:5:12:0,12,139	0/0:4,0:4:12:0,12,124	0/0:3,0:3:9:0,9,94	0/0:6,0:6:12:0,12,151	0/0:2,0:2:6:0,6,63	./.:.:.:.:.	0/0:2,0:2:6:0,6,60	0/0:2,0:2:6:0,6,61	0/0:4,0:4:12:0,12,122	0/0:4,0:4:12:0,12,124	1/1:0,3:3:9:92,9,0	0/0:2,0:2:6:0,6,63	1/1:0,1:1:3:29,3,0	1/1:0,7:7:21:204,21,0	1/1:0,2:2:6:63,6,0	1/1:0,6:6:18:183,18,0	0/0:2,0:2:6:0,6,61	./.:.:.:.:.	0/0:1,0:1:3:0,3,33	1/1:0,2:2:6:61,6,0	0/0:2,0:2:6:0,6,66	1/1:0,1:1:3:31,3,0	0/0:6,0:6:12:0,12,153	1/1:0,1:1:3:31,3,0	0/0:4,0:4:12:0,12,121	0/0:3,0:3:9:0,9,95	./.:.:.:.:.	0/0:2,0:2:6:0,6,59	0/0:2,0:2:6:0,6,61	0/0:6,0:6:15:0,15,168	0/0:7,0:7:21:0,21,224	0/0:8,0:8:24:0,24,240	0/0:2,0:2:6:0,6,65	0/0:4,0:4:12:0,12,117	0/0:2,0:2:6:0,6,62	0/0:2,0:2:6:0,6,65	0/0:8,0:8:21:0,21,229	1/1:0,9:9:27:267,27,0	1/1:0,6:6:18:187,18,0	1/1:0,2:2:6:61,6,0	1/1:0,4:4:12:120,12,0	0/0:1,0:1:3:0,3,31	0/0:4,0:4:12:0,12,123	0/0:6,0:6:18:0,18,180	0/0:4,0:4:12:0,12,123	0/0:5,0:5:12:0,12,141	0/0:3,0:3:9:0,9,89	0/0:2,0:2:6:0,6,63	0/0:3,0:3:9:0,9,91	0/0:1,0:1:3:0,3,28	0/0:3,0:3:9:0,9,95	0/0:3,0:3:9:0,9,92	0/0:3,0:3:9:0,9,94	./.:.:.:.:.	0/0:2,0:2:3:0,3,45	0/0:4,0:4:6:0,6,89	0/0:2,0:2:3:0,3,45	./.:.:.:.:.	0/0:4,0:4:6:0,6,89	./.:.:.:.:.	0/0:33,0:33:99:0,99,1103
chr0	142258805	.	C	A	1689.42	.	AC=19;AF=0.078;AN=244;BaseQRankSum=1.404;DP=553;Dels=0.00;FS=3.793;HaplotypeScore=0.1075;InbreedingCoeff=0.4215;MLEAC=15;MLEAF=0.061;MQ=59.63;MQ0=0;MQRankSum=0.176;QD=24.48;ReadPosRankSum=-0.485	GT:AD:DP:GQ:PL	1/1:0,27:27:72:760,72,0	0/0:11,0:11:27:0,27,288	0/0:16,0:16:48:0,48,492	0/0:17,0:17:45:0,45,472	0/0:8,0:8:21:0,21,227	1/1:0,3:3:9:92,9,0	0/0:6,0:6:18:0,18,181	0/0:2,0:2:6:0,6,66	0/0:2,0:2:6:0,6,55	0/0:6,0:6:18:0,18,185	0/0:1,0:1:3:0,3,34	0/0:9,0:9:27:0,27,276	0/0:10,0:10:27:0,27,287	./.:.:.:.:.	0/0:12,0:12:36:0,36,360	0/0:2,0:2:6:0,6,59	0/0:8,0:8:24:0,24,241	./.:.:.:.:.	0/0:6,0:6:15:0,15,160	0/0:3,0:3:9:0,9,84	0/0:2,0:2:6:0,6,64	0/0:3,0:3:9:0,9,95	0/0:13,0:13:39:0,39,386	0/0:15,0:15:45:0,45,464	1/1:0,3:3:9:90,9,0	0/0:6,0:6:18:0,18,186	0/0:9,0:9:27:0,27,278	./.:.:.:.:.	0/0:1,0:1:3:0,3,31	0/0:4,0:5:12:0,12,120	0/0:2,0:2:6:0,6,65	0/0:3,0:3:9:0,9,99	0/0:3,0:3:9:0,9,92	0/0:1,0:1:3:0,3,27	1/1:0,6:6:18:184,18,0	0/0:2,0:2:6:0,6,66	1/1:0,10:10:30:310,30,0	0/0:6,0:6:18:0,18,180	0/0:7,0:7:21:0,21,211	0/0:1,0:1:3:0,3,33	./.:.:.:.:.	0/0:7,0:7:21:0,21,213	1/1:0,7:7:21:213,21,0	0/0:6,0:6:18:0,18,180	0/0:12,0:12:36:0,36,356	0/0:8,0:8:21:0,21,233	0/0:9,0:9:27:0,27,286	0/0:2,0:2:6:0,6,59	0/0:1,0:1:3:0,3,29	0/0:2,0:2:6:0,6,63	./.:.:.:.:.	0/0:4,0:4:12:0,12,122	0/0:5,0:5:15:0,15,161	0/0:2,0:2:6:0,6,61	./.:.:.:.:.	0/0:2,0:2:6:0,6,65	0/0:2,0:2:6:0,6,57	0/0:6,0:6:18:0,18,172	./.:.:.:.:.	0/0:3,0:3:6:0,6,61	0/0:5,0:5:15:0,15,145	0/0:3,0:3:9:0,9,95	0/0:2,0:2:6:0,6,59	0/0:3,0:3:9:0,9,94	0/0:2,0:2:6:0,6,59	0/0:1,0:1:3:0,3,30	0/0:1,0:1:3:0,3,31	0/0:5,0:5:15:0,15,153	0/0:5,0:5:15:0,15,148	./.:.:.:.:.	./.:.:.:.:.	0/0:2,0:2:6:0,6,59	0/0:5,0:5:15:0,15,153	0/0:4,0:4:12:0,12,118	0/0:4,0:4:12:0,12,115	0/0:4,0:4:12:0,12,122	0/0:2,0:2:6:0,6,63	0/0:1,0:1:3:0,3,31	0/0:1,0:1:3:0,3,31	0/0:4,0:4:12:0,12,119	./.:.:.:.:.	0/0:1,0:1:3:0,3,30	0/1:2,2:4:23:54,0,23	0/0:2,0:2:6:0,6,61	1/1:0,4:4:12:118,12,0	1/1:0,2:2:6:65,6,0	0/0:2,0:2:6:0,6,60	0/0:3,0:3:9:0,9,85	0/0:5,0:5:15:0,15,153	0/0:2,0:2:6:0,6,65	0/0:1,0:1:3:0,3,31	0/0:1,0:1:3:0,3,32	0/0:4,0:4:12:0,12,127	0/0:1,0:1:3:0,3,30	./.:.:.:.:.	0/0:4,0:4:12:0,12,116	0/0:3,0:3:6:0,6,60	0/0:3,0:3:9:0,9,94	0/0:3,0:3:9:0,9,90	0/0:2,0:2:6:0,6,62	0/0:3,0:3:9:0,9,94	0/0:1,0:1:3:0,3,32	0/0:2,0:2:6:0,6,61	0/0:4,0:4:12:0,12,124	0/0:1,0:1:3:0,3,30	0/0:4,0:4:12:0,12,122	0/0:3,0:3:9:0,9,92	0/0:7,0:7:21:0,21,219	0/0:2,0:2:6:0,6,65	0/0:2,0:2:6:0,6,60	1/1:0,3:3:9:91,9,0	0/0:2,0:2:6:0,6,67	0/0:5,0:5:15:0,15,150	0/0:3,0:3:9:0,9,89	0/0:2,0:2:6:0,6,63	0/0:3,0:3:9:0,9,96	0/0:4,0:4:12:0,12,120	0/0:2,0:2:6:0,6,59	0/0:5,0:5:15:0,15,157	0/0:2,0:2:6:0,6,62	./.:.:.:.:.	0/0:7,0:7:21:0,21,226	0/0:3,0:3:9:0,9,92	0/0:3,0:3:9:0,9,92	0/0:5,0:5:15:0,15,162	0/0:2,0:2:6:0,6,67	0/0:4,0:4:12:0,12,122	0/0:6,0:6:15:0,15,151	0/0:1,0:1:3:0,3,34	./.:.:.:.:.	0/0:4,0:4:6:0,6,89	./.:.:.:.:.	./.:.:.:.:.	0/0:4,0:5:6:0,6,89	0/0:1,0:1:3:0,3,29	0/0:1,0:1:3:0,3,32	0/0:25,0:25:72:0,72,795
chr0	142261043	.	G	A	1248.47	.	AC=18;AF=0.067;AN=268;BaseQRankSum=-4.758;DP=1315;Dels=0.00;FS=3.736;HaplotypeScore=0.1307;InbreedingCoeff=0.5046;MLEAC=14;MLEAF=0.052;MQ=50.77;MQ0=54;MQRankSum=-2.828;QD=15.04;ReadPosRankSum=0.658	GT:AD:DP:GQ:PL	0/0:62,0:62:99:0,165,1787	0/0:26,0:26:60:0,60,631	0/0:24,0:24:51:0,51,538	0/0:53,0:53:99:0,108,1142	0/0:16,0:16:39:0,39,412	0/0:23,0:23:54:0,54,595	1/1:0,14:14:30:317,30,0	0/0:9,0:9:18:0,18,193	0/0:2,0:2:6:0,6,66	0/0:25,0:25:57:0,57,634	0/0:6,0:6:18:0,18,195	0/0:22,0:22:57:0,57,595	0/0:19,0:19:36:0,36,391	1/1:3,3:6:9:95,9,0	0/0:28,0:28:66:0,66,691	0/0:20,0:20:42:0,42,443	0/0:19,0:19:48:0,48,505	0/1:6,1:7:14:14,0,135	0/0:9,0:9:21:0,21,223	0/0:3,0:3:9:0,9,95	0/0:4,0:4:9:0,9,97	0/0:9,0:9:18:0,18,186	0/0:13,0:13:36:0,36,374	0/0:19,0:19:33:0,33,368	./.:.:.:.:.	0/0:36,0:37:78:0,78,857	0/0:15,0:15:33:0,33,332	0/0:11,0:11:27:0,27,286	0/0:4,0:4:12:0,12,126	0/0:26,0:26:60:0,60,653	0/0:5,0:5:12:0,12,122	0/0:6,0:6:15:0,15,164	0/1:12,5:17:99:118,0,200	0/0:4,0:4:6:0,6,67	0/0:22,0:22:45:0,45,505	0/0:6,0:6:15:0,15,160	0/0:29,0:29:63:0,63,682	0/0:13,0:13:30:0,30,316	0/0:12,0:12:33:0,33,349	0/0:5,0:5:9:0,9,101	0/0:4,0:4:12:0,12,130	1/1:1,15:16:42:449,42,0	0/0:17,0:17:36:0,36,401	0/0:25,0:25:63:0,63,689	0/0:30,0:30:72:0,72,753	0/0:17,0:17:39:0,39,412	0/0:17,0:17:45:0,45,481	0/0:5,0:5:15:0,15,159	0/0:7,0:7:9:0,9,95	0/0:9,0:9:24:0,24,250	./.:.:.:.:.	0/0:8,0:8:21:0,21,226	0/0:7,0:7:21:0,21,220	0/0:2,0:2:3:0,3,32	0/0:4,0:4:9:0,9,97	0/0:7,0:7:18:0,18,174	0/0:3,0:3:9:0,9,95	0/0:6,0:6:15:0,15,173	0/0:7,0:7:12:0,12,142	0/0:10,0:10:21:0,21,223	0/0:6,0:6:9:0,9,92	0/0:4,0:4:12:0,12,112	0/0:14,0:14:39:0,39,409	1/1:4,5:9:15:153,15,0	0/0:7,0:7:15:0,15,158	0/0:5,0:5:12:0,12,123	1/1:0,5:5:9:122,9,0	0/0:6,0:6:9:0,9,95	0/0:2,0:2:6:0,6,63	0/0:4,0:4:9:0,9,91	0/0:2,0:2:6:0,6,63	0/0:5,0:5:12:0,12,126	0/0:2,0:2:6:0,6,63	0/0:7,0:7:15:0,15,153	0/0:14,0:14:27:0,27,288	0/0:6,0:6:9:0,9,97	0/0:6,0:6:15:0,15,175	0/0:3,0:3:9:0,9,96	0/0:3,0:3:6:0,6,65	0/0:9,0:9:21:0,21,219	0/0:2,0:2:3:0,3,32	0/0:2,0:2:3:0,3,32	0/0:10,0:10:21:0,21,210	0/0:4,0:4:12:0,12,126	0/0:9,0:9:18:0,18,189	0/0:9,0:9:24:0,24,262	0/0:3,0:3:3:0,3,32	0/0:10,0:10:18:0,18,190	0/0:11,0:11:30:0,30,319	0/0:9,0:9:24:0,24,264	0/0:1,0:1:3:0,3,32	1/1:0,2:2:6:59,6,0	0/0:7,0:7:15:0,15,160	0/0:4,0:4:12:0,12,127	0/0:4,0:4:9:0,9,97	0/0:4,0:4:12:0,12,124	0/0:4,0:4:12:0,12,126	1/1:0,4:4:12:113,12,0	0/0:2,0:2:6:0,6,61	1/1:1,2:3:6:53,6,0	0/0:3,0:3:9:0,9,97	0/0:1,0:1:3:0,3,32	0/0:7,0:7:18:0,18,189	0/0:6,0:6:6:0,6,62	0/0:2,0:2:6:0,6,64	0/0:11,0:11:27:0,27,284	0/0:3,0:3:6:0,6,65	0/0:8,0:8:18:0,18,187	0/0:4,0:4:12:0,12,130	0/0:3,0:3:9:0,9,95	0/0:7,0:7:18:0,18,187	0/0:4,0:4:12:0,12,131	0/0:13,0:13:33:0,33,363	0/0:5,0:5:9:0,9,92	0/0:5,0:5:9:0,9,94	0/0:6,0:6:15:0,15,159	0/0:9,0:9:21:0,21,221	0/0:12,0:12:24:0,24,254	0/0:3,0:3:9:0,9,94	0/0:7,0:7:15:0,15,158	0/0:4,0:4:12:0,12,126	0/0:5,0:5:15:0,15,163	0/0:11,0:11:18:0,18,189	0/0:3,0:3:6:0,6,66	0/0:10,0:10:21:0,21,222	0/0:4,0:4:12:0,12,129	0/0:8,0:8:15:0,15,162	0/0:6,0:6:15:0,15,161	0/0:1,0:1:3:0,3,32	0/0:6,0:6:12:0,12,140	0/0:2,0:2:3:0,3,45	0/0:4,0:5:6:0,6,89	0/0:4,0:4:9:0,9,109	./.:.:.:.:.	0/0:4,0:6:6:0,6,89	0/0:4,0:4:6:0,6,89	0/0:42,0:42:99:0,108,1226
chr0	142267226	.	C	A	2745.04	.	AC=25;AF=0.095;AN=262;BaseQRankSum=-3.889;DP=1221;Dels=0.00;FS=0.781;HaplotypeScore=0.1349;InbreedingCoeff=0.5422;MLEAC=21;MLEAF=0.080;MQ=59.68;MQ0=0;MQRankSum=-1.685;QD=24.51;ReadPosRankSum=1.841	GT:AD:DP:GQ:PL	0/0:73,0:73:99:0,220,2337	0/0:26,0:26:78:0,78,820	0/0:27,0:27:78:0,78,836	0/0:57,0:57:99:0,171,1768	0/0:17,0:17:51:0,51,536	0/0:27,0:27:81:0,81,843	0/0:28,0:28:81:0,81,863	0/0:4,0:4:12:0,12,130	0/0:6,0:6:18:0,18,193	0/0:23,0:23:69:0,69,701	0/0:8,0:8:24:0,24,252	0/0:14,0:14:39:0,39,419	1/1:0,15:15:42:438,42,0	./.:.:.:.:.	1/1:0,14:14:42:424,42,0	1/1:0,16:16:48:491,48,0	0/0:25,0:25:72:0,72,765	0/0:6,0:6:18:0,18,188	0/0:6,0:6:18:0,18,195	0/0:10,0:10:30:0,30,317	0/0:3,0:3:9:0,9,95	0/0:32,0:32:96:0,96,992	0/0:24,0:24:72:0,72,766	0/0:27,0:27:81:0,81,862	0/0:6,0:6:18:0,18,189	1/1:0,31:31:93:953,93,0	0/0:13,0:15:39:0,39,410	0/0:5,0:5:15:0,15,167	0/0:4,0:4:12:0,12,134	0/0:26,0:26:75:0,75,811	0/0:5,0:5:12:0,12,134	0/0:8,0:8:24:0,24,261	0/0:28,0:28:81:0,81,841	0/1:2,1:3:24:24,0,55	0/0:17,0:17:51:0,51,536	0/0:8,0:8:24:0,24,258	0/0:16,0:16:48:0,48,494	0/0:18,0:18:54:0,54,568	0/0:20,0:20:51:0,51,587	0/0:2,0:2:6:0,6,63	0/0:1,0:1:3:0,3,29	0/0:12,0:12:36:0,36,379	0/0:13,0:13:39:0,39,410	0/0:16,0:16:48:0,48,498	0/0:20,0:20:60:0,60,612	0/0:28,0:28:75:0,75,822	0/0:10,0:10:30:0,30,317	0/0:3,1:4:9:0,9,91	0/0:4,0:4:9:0,9,111	0/0:7,0:7:18:0,18,197	0/0:5,0:5:15:0,15,161	0/0:3,0:3:9:0,9,89	0/0:7,0:7:21:0,21,225	0/0:1,0:1:3:0,3,32	0/0:13,0:13:39:0,39,403	0/0:3,0:3:9:0,9,94	0/0:2,0:2:6:0,6,63	0/0:7,0:7:21:0,21,222	./.:.:.:.:.	0/0:4,0:4:12:0,12,126	1/1:0,1:1:3:31,3,0	1/1:0,1:1:3:30,3,0	0/0:13,0:13:39:0,39,405	0/0:2,0:2:6:0,6,65	0/0:5,0:5:12:0,12,140	1/1:0,3:3:9:86,9,0	0/0:6,0:6:18:0,18,187	0/0:8,0:8:24:0,24,249	0/0:5,0:5:15:0,15,156	0/0:2,0:2:6:0,6,59	./.:.:.:.:.	0/0:4,0:4:12:0,12,126	./.:.:.:.:.	0/0:4,0:4:9:0,9,108	0/0:3,0:3:9:0,9,94	0/0:2,0:2:6:0,6,64	0/0:5,0:5:15:0,15,161	0/0:2,0:2:6:0,6,63	0/0:3,0:3:9:0,9,97	0/0:7,0:7:21:0,21,220	0/0:3,0:3:6:0,6,75	0/0:3,0:3:6:0,6,79	0/0:6,0:6:18:0,18,195	0/0:7,0:7:21:0,21,216	0/0:3,0:3:9:0,9,89	0/0:5,0:5:15:0,15,157	0/0:3,0:3:9:0,9,96	0/0:2,0:2:6:0,6,68	0/0:3,0:3:9:0,9,97	0/0:1,0:1:3:0,3,31	0/0:2,0:2:6:0,6,65	0/0:1,0:1:3:0,3,31	1/1:0,1:1:3:31,3,0	1/1:0,3:3:9:94,9,0	./.:.:.:.:.	0/1:1,2:3:23:52,0,23	0/1:7,5:12:99:122,0,185	0/0:1,0:1:3:0,3,31	0/0:8,0:8:24:0,24,249	0/0:5,0:5:15:0,15,153	0/0:8,0:8:24:0,24,261	1/1:0,3:3:9:95,9,0	1/1:0,6:6:18:176,18,0	0/0:2,0:2:6:0,6,60	0/0:4,0:4:12:0,12,126	0/0:3,0:3:6:0,6,61	0/0:8,0:8:24:0,24,258	0/0:3,0:3:9:0,9,90	0/0:4,0:4:12:0,12,122	0/0:8,0:8:24:0,24,251	0/0:7,0:7:21:0,21,220	0/0:4,0:4:12:0,12,125	0/0:10,0:10:30:0,30,311	0/0:15,0:15:45:0,45,482	0/0:4,0:4:12:0,12,127	0/0:4,0:4:12:0,12,126	0/0:4,0:4:12:0,12,128	0/0:2,0:2:6:0,6,60	0/0:3,0:3:9:0,9,93	0/0:3,0:3:9:0,9,97	0/0:3,0:3:9:0,9,92	0/0:9,0:9:27:0,27,278	0/0:9,0:9:27:0,27,288	0/0:5,0:5:15:0,15,161	0/0:5,0:5:15:0,15,152	0/0:5,0:5:15:0,15,155	0/0:8,0:8:24:0,24,252	0/0:6,0:6:15:0,15,173	0/0:2,0:2:3:0,3,32	0/0:2,0:2:3:0,3,45	./.:.:.:.:.	0/0:4,0:4:9:0,9,108	0/0:4,0:4:6:0,6,89	0/0:7,0:7:12:0,12,165	0/0:3,0:3:6:0,6,77	0/0:4,0:4:6:0,6,75	0/0:30,0:30:90:0,90,998
chr0	142267241	.	C	T	4017.09	.	AC=30;AF=0.115;AN=260;BaseQRankSum=-2.110;DP=1194;Dels=0.00;FS=5.453;HaplotypeScore=0.1537;InbreedingCoeff=0.6883;MLEAC=28;MLEAF=0.108;MQ=59.66;MQ0=0;MQRankSum=-1.365;QD=27.90;ReadPosRankSum=0.362	GT:AD:DP:GQ:PL	0/0:89,0:89:99:0,268,2892	0/0:24,0:24:72:0,72,757	0/0:24,0:24:69:0,69,743	0/0:51,0:51:99:0,153,1560	0/0:18,0:18:54:0,54,563	0/0:27,0:27:81:0,81,826	0/0:27,0:27:75:0,75,800	0/0:5,0:5:15:0,15,162	0/0:6,0:6:18:0,18,183	0/0:22,0:22:66:0,66,673	0/0:6,0:6:18:0,18,189	1/1:0,14:14:42:438,42,0	0/0:16,0:16:45:0,45,490	./.:.:.:.:.	0/0:15,0:15:45:0,45,473	0/0:16,0:16:48:0,48,497	0/0:24,0:24:69:0,69,727	0/0:4,0:4:12:0,12,133	0/0:5,0:5:15:0,15,155	0/0:8,0:8:24:0,24,255	0/0:2,0:2:6:0,6,65	0/0:31,0:31:93:0,93,978	0/0:24,0:24:72:0,72,766	1/1:0,26:26:78:795,78,0	0/0:4,0:4:12:0,12,127	0/0:32,0:32:96:0,96,1010	0/0:15,0:15:39:0,39,410	0/0:5,0:5:15:0,15,166	0/0:4,0:4:12:0,12,127	0/0:24,0:24:66:0,66,695	0/0:5,0:5:15:0,15,154	0/0:5,0:5:15:0,15,162	0/0:24,0:24:72:0,72,740	0/0:3,0:3:9:0,9,100	0/0:18,0:18:54:0,54,557	0/0:5,0:5:15:0,15,159	0/0:13,0:13:39:0,39,410	0/0:17,0:17:51:0,51,532	0/0:19,0:19:48:0,48,546	./.:.:.:.:.	0/0:1,0:1:3:0,3,32	0/0:12,0:12:36:0,36,377	0/0:12,0:12:36:0,36,381	1/1:0,20:20:60:619,60,0	1/1:0,20:20:60:606,60,0	0/0:26,0:26:72:0,72,787	0/0:10,0:10:30:0,30,306	0/0:6,0:7:18:0,18,195	0/0:5,0:5:12:0,12,142	0/0:5,0:5:12:0,12,138	0/0:5,0:5:15:0,15,154	0/0:3,0:3:9:0,9,95	0/0:5,0:5:15:0,15,154	0/0:1,0:1:3:0,3,32	1/1:0,13:13:39:401,39,0	0/0:3,0:3:9:0,9,92	1/1:0,2:2:6:57,6,0	1/1:0,6:6:18:182,18,0	./.:.:.:.:.	1/1:0,5:5:15:161,15,0	0/0:1,0:1:3:0,3,33	0/0:1,0:1:3:0,3,32	0/0:11,0:11:33:0,33,347	0/0:2,0:2:6:0,6,63	0/0:4,0:4:9:0,9,109	0/0:4,0:4:12:0,12,126	0/0:6,0:6:18:0,18,190	0/0:7,0:7:21:0,21,216	0/0:4,0:4:12:0,12,123	./.:.:.:.:.	./.:.:.:.:.	0/0:4,0:4:12:0,12,120	0/0:2,0:2:6:0,6,61	1/1:0,4:4:9:107,9,0	1/1:0,3:3:9:91,9,0	1/1:0,2:2:6:59,6,0	0/0:4,0:4:12:0,12,126	0/0:2,0:2:6:0,6,63	0/0:4,0:4:12:0,12,124	0/0:7,0:7:21:0,21,215	0/0:3,0:3:6:0,6,77	0/0:3,0:3:6:0,6,78	0/0:7,0:7:21:0,21,227	0/0:6,0:6:18:0,18,189	0/0:3,0:3:9:0,9,92	0/0:5,0:5:15:0,15,152	0/0:3,0:3:9:0,9,95	0/0:3,0:3:9:0,9,94	0/0:3,0:3:9:0,9,97	0/0:1,0:1:3:0,3,32	0/0:2,0:2:6:0,6,64	0/0:1,0:1:3:0,3,32	0/0:1,0:1:3:0,3,33	0/0:3,0:3:9:0,9,94	./.:.:.:.:.	0/0:2,0:2:6:0,6,64	0/0:8,0:8:24:0,24,254	0/0:1,0:1:3:0,3,32	0/0:8,0:8:24:0,24,241	0/0:7,0:7:21:0,21,221	0/0:7,0:7:21:0,21,229	0/0:3,0:3:9:0,9,97	0/0:5,0:5:15:0,15,159	0/0:1,0:1:3:0,3,32	0/0:4,0:4:12:0,12,125	0/0:3,0:3:9:0,9,96	0/0:10,0:10:30:0,30,322	0/0:3,0:3:9:0,9,91	0/0:4,0:4:12:0,12,125	0/0:7,0:7:21:0,21,218	0/0:8,0:8:21:0,21,226	0/0:4,0:4:12:0,12,124	0/0:9,0:9:27:0,27,275	0/0:15,0:15:45:0,45,470	0/0:5,0:5:15:0,15,159	0/0:4,0:4:12:0,12,122	0/0:4,0:4:12:0,12,123	0/0:1,0:1:3:0,3,32	1/1:0,4:4:12:124,12,0	0/0:3,0:3:9:0,9,96	0/0:2,0:2:6:0,6,64	1/1:0,9:9:27:276,27,0	0/0:10,0:10:30:0,30,323	0/0:5,0:5:15:0,15,162	0/0:7,0:7:21:0,21,222	0/0:5,0:5:15:0,15,153	1/1:0,9:9:27:276,27,0	1/1:0,7:7:18:196,18,0	0/0:2,0:2:6:0,6,63	0/0:2,0:2:3:0,3,44	./.:.:.:.:.	0/0:4,0:4:9:0,9,108	0/0:4,0:4:6:0,6,89	0/0:5,0:5:9:0,9,121	0/0:3,0:3:6:0,6,77	0/0:4,0:4:3:0,3,45	0/0:31,0:31:93:0,93,1030
chr0	142268111	.	A	G	30559.4	.	AC=227;AF=0.841;AN=270;BaseQRankSum=-3.416;DP=1233;Dels=0.00;FS=11.194;HaplotypeScore=0.0808;InbreedingCoeff=0.6888;MLEAC=232;MLEAF=0.859;MQ=59.64;MQ0=0;MQRankSum=-0.021;QD=29.44;ReadPosRankSum=-0.566	GT:AD:DP:GQ:PL	1/1:0,91:91:99:2784,274,0	1/1:0,27:27:81:837,81,0	1/1:0,18:18:51:556,51,0	1/1:0,45:45:99:1372,135,0	1/1:0,22:22:60:645,60,0	1/1:0,21:21:63:625,63,0	1/1:0,32:32:90:930,90,0	./.:.:.:.:.	0/1:1,4:5:17:105,0,17	1/1:0,24:24:72:743,72,0	1/1:0,3:3:9:96,9,0	0/0:19,0:19:57:0,57,581	1/1:0,18:18:48:513,48,0	1/1:0,4:4:12:125,12,0	1/1:0,17:18:51:526,51,0	1/1:0,18:18:51:535,51,0	1/1:0,13:13:36:389,36,0	1/1:0,3:3:9:89,9,0	1/1:0,8:8:15:167,15,0	1/1:0,9:9:27:284,27,0	1/1:0,9:9:27:294,27,0	1/1:0,20:20:54:568,54,0	1/1:0,29:29:84:872,84,0	0/0:22,0:22:60:0,60,640	1/1:0,5:5:15:158,15,0	1/1:0,17:17:48:520,48,0	1/1:0,12:12:36:361,36,0	1/1:0,9:9:27:286,27,0	1/1:0,3:3:9:90,9,0	1/1:0,17:17:48:515,48,0	1/1:0,10:10:30:316,30,0	1/1:0,8:8:24:258,24,0	1/1:0,14:14:39:409,39,0	1/1:0,8:8:24:254,24,0	1/1:0,15:15:45:466,45,0	1/1:0,7:7:21:230,21,0	1/1:0,22:22:60:651,60,0	1/1:0,16:16:45:471,45,0	1/1:0,18:18:54:554,54,0	1/1:0,6:6:18:189,18,0	1/1:0,5:5:15:159,15,0	1/1:0,17:17:51:519,51,0	1/1:0,13:13:39:403,39,0	0/0:27,0:27:72:0,72,795	0/0:25,0:25:75:0,75,771	1/1:0,21:21:57:623,57,0	1/1:0,13:13:39:393,39,0	0/1:7,1:8:9:9,0,197	1/1:0,3:3:6:57,6,0	1/1:0,4:4:12:116,12,0	1/1:0,3:3:9:92,9,0	1/1:0,3:3:9:95,9,0	1/1:0,7:7:12:164,12,0	1/1:0,4:4:12:122,12,0	0/0:6,0:6:18:0,18,182	1/1:0,6:6:18:195,18,0	0/0:5,0:5:15:0,15,150	0/0:3,0:3:9:0,9,89	1/1:0,4:4:12:123,12,0	0/0:7,0:7:21:0,21,220	1/1:0,2:2:6:62,6,0	1/1:0,3:3:9:97,9,0	1/1:0,7:7:21:211,21,0	1/1:0,5:5:15:151,15,0	1/1:0,2:2:6:59,6,0	1/1:0,4:4:12:122,12,0	1/1:0,13:13:39:391,39,0	1/1:0,4:4:12:123,12,0	1/1:0,4:4:12:122,12,0	1/1:0,2:2:6:62,6,0	1/1:0,5:5:15:152,15,0	1/1:0,5:5:15:154,15,0	1/1:0,2:2:6:63,6,0	0/1:1,6:7:10:162,0,10	0/0:5,0:5:15:0,15,154	0/0:1,0:1:3:0,3,33	1/1:0,10:10:30:309,30,0	1/1:0,6:6:18:186,18,0	./.:.:.:.:.	1/1:0,2:2:6:61,6,0	1/1:0,2:2:6:61,6,0	1/1:0,1:1:3:31,3,0	1/1:0,4:4:12:121,12,0	1/1:0,5:5:15:155,15,0	1/1:0,2:2:6:63,6,0	1/1:0,6:6:18:189,18,0	1/1:0,3:3:9:92,9,0	1/1:0,4:4:12:120,12,0	1/1:0,1:1:3:30,3,0	1/1:0,7:7:21:226,21,0	1/1:0,2:2:6:66,6,0	1/1:0,6:6:18:179,18,0	1/1:0,6:6:18:184,18,0	1/1:0,4:4:12:126,12,0	1/1:0,4:4:12:126,12,0	1/1:0,2:2:6:61,6,0	1/1:0,8:8:24:250,24,0	1/1:0,4:4:12:122,12,0	1/1:0,1:1:3:30,3,0	1/1:0,3:3:9:87,9,0	1/1:0,9:9:27:270,27,0	1/1:0,5:5:15:153,15,0	1/1:0,5:5:15:149,15,0	1/1:0,2:2:6:59,6,0	1/1:0,4:4:12:124,12,0	1/1:0,6:6:18:188,18,0	1/1:0,6:6:18:194,18,0	1/1:0,9:9:21:243,21,0	1/1:0,1:1:3:32,3,0	1/1:0,9:9:24:253,24,0	1/1:0,14:14:42:424,42,0	1/1:0,1:1:3:32,3,0	1/1:0,7:7:21:217,21,0	1/1:0,8:8:24:242,24,0	1/1:0,4:4:12:118,12,0	1/1:0,4:4:12:118,12,0	1/1:0,2:2:6:65,6,0	1/1:0,6:6:18:175,18,0	0/0:5,0:5:15:0,15,156	1/1:0,8:8:24:243,24,0	1/1:0,4:4:12:132,12,0	0/0:11,0:11:33:0,33,347	1/1:0,5:5:15:159,15,0	1/1:0,2:2:6:60,6,0	1/1:0,8:8:24:240,24,0	1/1:0,11:11:33:334,33,0	0/0:2,0:2:6:0,6,61	0/0:4,0:4:12:0,12,129	1/1:0,1:1:3:30,3,0	0/0:8,0:8:12:0,12,179	0/0:2,0:2:3:0,3,45	0/0:2,0:2:3:0,3,45	0/0:4,0:4:6:0,6,89	1/1:0,2:2:3:45,3,0	1/1:0,2:2:3:45,3,0	0/0:3,0:3:6:0,6,76	0/0:34,0:34:99:0,102,1150
chr0	142280158	.	C	G	5986.84	.	AC=41;AF=0.153;AN=268;BaseQRankSum=-2.515;DP=1217;Dels=0.00;FS=0.275;HaplotypeScore=0.1069;InbreedingCoeff=0.6769;MLEAC=40;MLEAF=0.149;MQ=59.91;MQ0=0;MQRankSum=-0.418;QD=25.58;ReadPosRankSum=-0.061	GT:AD:DP:GQ:PL	0/0:72,0:72:99:0,217,2286	0/0:16,0:16:48:0,48,502	1/1:0,18:18:54:559,54,0	0/0:54,0:54:99:0,162,1687	0/0:14,0:14:39:0,39,435	0/0:31,0:31:84:0,84,932	0/0:22,0:22:66:0,66,710	0/0:3,0:3:9:0,9,96	0/0:3,0:3:9:0,9,91	0/0:20,0:20:60:0,60,632	0/0:1,0:1:3:0,3,32	1/1:0,21:21:57:625,57,0	0/0:22,0:22:60:0,60,661	0/0:2,0:2:6:0,6,61	0/0:26,0:26:78:0,78,817	0/0:27,0:27:81:0,81,848	0/0:25,0:25:75:0,75,766	0/0:1,0:1:3:0,3,32	0/0:10,0:10:30:0,30,313	0/0:14,0:14:42:0,42,438	0/0:3,0:3:9:0,9,96	1/1:0,25:25:69:747,69,0	0/0:25,0:25:72:0,72,760	1/1:0,34:34:90:992,90,0	0/0:5,0:5:15:0,15,149	0/0:20,0:20:60:0,60,639	0/0:11,0:11:33:0,33,355	0/0:5,0:5:15:0,15,163	0/0:6,0:6:18:0,18,182	0/0:31,0:31:93:0,93,959	0/0:4,0:4:12:0,12,124	0/0:2,0:2:6:0,6,59	0/0:33,0:33:99:0,99,1046	0/0:1,0:1:3:0,3,32	0/0:14,0:14:42:0,42,435	0/0:3,0:3:6:0,6,63	0/0:27,0:27:81:0,81,844	0/0:13,0:13:36:0,36,384	0/0:9,0:9:27:0,27,285	0/0:3,0:3:9:0,9,93	0/0:4,0:4:12:0,12,129	0/0:16,0:16:48:0,48,500	0/0:20,0:20:57:0,57,612	1/1:0,19:19:57:587,57,0	1/1:0,17:17:51:519,51,0	0/1:11,10:21:99:232,0,271	1/1:0,12:12:36:379,36,0	0/1:2,7:9:41:163,0,41	./.:.:.:.:.	0/0:3,0:3:9:0,9,93	0/0:3,0:3:9:0,9,96	0/0:4,0:4:12:0,12,130	0/0:3,0:3:9:0,9,97	0/0:2,0:2:6:0,6,65	1/1:0,5:5:15:143,15,0	0/0:4,0:4:12:0,12,125	1/1:0,3:3:9:91,9,0	1/1:0,5:5:15:158,15,0	0/0:3,0:3:9:0,9,94	1/1:0,6:6:18:189,18,0	0/0:5,0:5:12:0,12,147	0/0:6,0:6:18:0,18,187	0/0:10,0:10:30:0,30,310	0/0:9,0:9:27:0,27,285	0/0:8,0:8:21:0,21,220	0/0:5,0:5:15:0,15,159	0/0:3,0:3:9:0,9,89	0/0:5,0:5:15:0,15,159	0/0:5,0:5:15:0,15,157	0/0:1,0:1:3:0,3,32	0/0:2,0:2:6:0,6,65	0/0:7,0:7:21:0,21,225	0/0:2,0:2:6:0,6,62	0/1:3,2:5:54:54,0,63	1/1:0,6:6:15:171,15,0	1/1:0,5:5:15:152,15,0	1/1:0,4:4:12:118,12,0	./.:.:.:.:.	1/1:0,3:3:9:95,9,0	0/0:4,0:4:12:0,12,120	0/0:7,0:7:18:0,18,206	0/0:1,0:1:3:0,3,31	0/0:2,0:2:6:0,6,57	0/0:3,0:3:9:0,9,96	0/0:5,0:5:15:0,15,160	0/0:7,0:7:21:0,21,219	0/0:3,0:3:9:0,9,97	0/0:4,0:4:12:0,12,132	0/0:5,0:5:15:0,15,157	0/0:5,0:5:15:0,15,159	0/0:5,0:5:12:0,12,144	0/0:3,0:3:9:0,9,94	0/0:4,0:4:12:0,12,128	0/0:5,0:5:12:0,12,141	0/0:1,0:1:3:0,3,31	0/0:2,0:2:6:0,6,62	0/0:4,0:4:12:0,12,122	0/0:4,0:4:12:0,12,126	./.:.:.:.:.	0/0:5,0:5:15:0,15,140	0/0:7,0:7:21:0,21,230	0/0:2,0:2:3:0,3,45	0/0:5,0:5:15:0,15,157	0/0:2,0:2:6:0,6,66	0/0:3,0:3:9:0,9,100	0/0:9,0:9:24:0,24,265	0/0:10,0:10:30:0,30,327	0/0:4,0:4:12:0,12,115	0/0:3,0:3:9:0,9,97	0/0:7,0:7:21:0,21,214	0/0:7,0:7:21:0,21,227	0/0:3,0:3:9:0,9,100	0/0:13,0:13:36:0,36,392	0/0:6,0:6:18:0,18,185	0/0:6,0:6:18:0,18,189	0/0:9,0:9:24:0,24,266	0/0:2,0:2:6:0,6,61	0/0:3,0:3:9:0,9,98	1/1:0,2:2:6:63,6,0	0/0:4,0:4:9:0,9,111	0/0:5,0:5:15:0,15,158	0/0:6,0:6:18:0,18,181	0/0:7,0:7:21:0,21,220	0/0:4,0:4:12:0,12,127	0/0:13,0:13:39:0,39,401	0/0:6,0:6:18:0,18,185	0/0:1,0:1:3:0,3,31	1/1:0,4:4:12:126,12,0	1/1:0,6:6:18:186,18,0	0/0:4,0:4:9:0,9,107	0/0:3,0:3:6:0,6,76	0/0:2,0:2:3:0,3,45	0/0:7,0:7:12:0,12,162	0/0:1,0:1:3:0,3,24	0/0:5,0:5:9:0,9,118	1/1:0,4:4:6:89,6,0	0/0:27,0:27:81:0,81,924
chr0	142282325	.	G	A	1994.59	.	AC=32;AF=0.120;AN=266;DP=1019;Dels=0.00;FS=7.225;HaplotypeScore=0.0269;InbreedingCoeff=0.6025;MLEAC=26;MLEAF=0.098;MQ=59.88;MQ0=0;QD=21.22	GT:AD:DP:GQ:PL	0/0:60,0:60:99:0,180,1918	0/0:18,0:18:48:0,48,523	0/0:25,0:25:72:0,72,760	0/0:43,0:43:99:0,129,1348	0/0:12,0:12:36:0,36,363	0/0:16,0:16:48:0,48,480	1/1:0,16:16:48:489,48,0	0/0:3,0:3:9:0,9,97	0/0:1,0:1:3:0,3,33	0/0:16,0:16:48:0,48,497	0/0:1,0:1:3:0,3,32	0/0:13,0:13:39:0,39,387	0/0:8,0:8:24:0,24,248	./.:.:.:.:.	0/0:25,0:25:69:0,69,749	0/0:30,0:30:81:0,81,863	0/0:24,0:24:72:0,72,732	0/0:1,0:1:3:0,3,31	0/0:14,0:14:36:0,36,396	0/0:12,0:12:33:0,33,351	0/0:3,0:3:9:0,9,96	0/0:17,0:17:51:0,51,525	0/0:20,0:20:60:0,60,623	0/0:16,0:16:48:0,48,491	./.:.:.:.:.	0/0:17,0:17:51:0,51,517	0/0:16,0:16:48:0,48,496	0/0:4,0:4:12:0,12,132	0/0:4,0:4:12:0,12,126	0/0:21,0:21:63:0,63,643	0/0:5,0:5:15:0,15,154	0/0:5,0:5:15:0,15,152	0/1:12,9:21:99:227,0,290	0/0:3,0:3:9:0,9,95	0/0:14,0:14:39:0,39,416	0/0:4,0:4:12:0,12,129	0/0:26,0:26:72:0,72,765	0/0:12,0:12:36:0,36,365	0/0:10,0:10:30:0,30,301	0/0:2,0:2:6:0,6,63	0/0:2,0:2:6:0,6,63	0/0:12,0:12:36:0,36,373	0/0:14,0:14:36:0,36,393	0/0:14,0:14:39:0,39,427	0/0:10,0:10:30:0,30,311	0/0:22,0:22:57:0,57,636	0/0:17,0:17:45:0,45,494	0/0:6,0:6:18:0,18,185	1/1:0,3:3:9:97,9,0	0/0:3,0:3:9:0,9,89	0/0:1,0:1:3:0,3,30	0/0:3,0:3:9:0,9,96	0/0:3,0:3:9:0,9,91	1/1:0,2:2:6:63,6,0	0/0:7,0:7:21:0,21,210	0/1:4,1:5:11:11,0,107	0/0:5,0:5:15:0,15,158	0/0:5,0:5:15:0,15,161	0/0:5,0:5:12:0,12,141	0/0:5,0:5:12:0,12,134	0/0:4,0:4:12:0,12,122	0/0:1,0:1:3:0,3,29	0/0:7,0:7:21:0,21,211	1/1:0,5:6:15:167,15,0	0/0:8,0:9:24:0,24,246	0/0:3,0:3:9:0,9,95	1/1:0,4:4:12:130,12,0	0/0:4,0:4:12:0,12,121	0/0:2,0:2:6:0,6,61	0/0:2,0:2:6:0,6,61	0/0:1,0:1:3:0,3,29	0/0:9,0:9:27:0,27,281	0/0:3,0:3:9:0,9,93	0/0:5,0:5:15:0,15,149	0/0:4,0:4:12:0,12,126	0/0:2,0:2:6:0,6,59	0/0:3,0:3:9:0,9,94	0/0:4,0:4:12:0,12,130	0/0:1,0:1:3:0,3,31	0/0:9,0:9:27:0,27,276	0/0:2,0:2:6:0,6,65	0/0:2,0:2:6:0,6,63	0/0:3,0:3:9:0,9,93	0/0:5,0:5:15:0,15,158	0/0:6,0:6:18:0,18,183	0/0:6,0:6:18:0,18,191	0/0:6,0:6:18:0,18,184	0/0:5,0:5:15:0,15,160	0/0:3,0:3:6:0,6,74	0/0:6,0:6:18:0,18,189	0/0:3,0:3:9:0,9,91	1/1:0,2:2:6:61,6,0	0/0:5,0:5:15:0,15,149	0/0:3,0:3:9:0,9,89	0/0:3,0:3:9:0,9,89	1/1:0,4:4:12:124,12,0	1/1:0,6:6:18:192,18,0	1/1:0,4:4:12:115,12,0	1/1:0,4:4:12:126,12,0	1/1:0,5:5:15:164,15,0	1/1:0,2:2:6:64,6,0	1/1:0,2:2:6:64,6,0	0/0:1,0:1:3:0,3,30	0/0:2,0:2:3:0,3,31	0/0:1,0:1:3:0,3,29	0/0:2,0:2:6:0,6,67	0/0:2,0:2:6:0,6,67	0/0:6,0:6:18:0,18,181	0/0:4,0:4:12:0,12,122	1/1:0,5:5:15:162,15,0	1/1:0,3:3:9:96,9,0	0/0:4,0:4:12:0,12,122	0/0:5,0:5:15:0,15,155	0/0:6,0:6:18:0,18,182	0/0:5,0:5:15:0,15,160	0/0:4,0:4:12:0,12,118	0/0:2,0:2:6:0,6,65	0/0:2,0:2:6:0,6,61	0/0:3,0:3:9:0,9,89	0/0:3,0:3:9:0,9,96	0/0:1,0:1:3:0,3,31	0/0:4,0:4:12:0,12,122	0/0:8,0:8:24:0,24,259	0/0:8,0:8:24:0,24,241	0/0:3,0:3:9:0,9,89	0/0:5,0:5:15:0,15,153	0/0:4,0:4:12:0,12,118	0/0:5,0:5:15:0,15,161	0/0:3,0:3:9:0,9,91	0/0:2,0:2:3:0,3,45	0/0:2,0:2:3:0,3,45	0/0:4,0:4:9:0,9,106	./.:.:.:.:.	0/0:4,0:4:6:0,6,89	0/0:4,0:4:6:0,6,89	./.:.:.:.:.	0/0:30,0:30:90:0,90,971
chr0	142284220	.	A	G	3264.16	.	AC=35;AF=0.137;AN=256;BaseQRankSum=1.065;DP=990;Dels=0.00;FS=6.409;HaplotypeScore=0.0777;InbreedingCoeff=0.6688;MLEAC=32;MLEAF=0.125;MQ=59.80;MQ0=0;MQRankSum=0.383;QD=27.43;ReadPosRankSum=-0.025	GT:AD:DP:GQ:PL	0/0:60,0:60:99:0,180,1912	0/0:17,0:17:45:0,45,487	0/0:19,0:19:57:0,57,598	0/0:38,0:38:99:0,114,1162	0/0:14,0:14:42:0,42,433	0/0:16,0:16:48:0,48,474	0/0:19,0:19:57:0,57,584	0/0:3,0:3:9:0,9,101	0/0:3,0:3:9:0,9,96	0/0:13,0:13:39:0,39,398	0/0:3,0:3:9:0,9,97	0/0:20,0:20:60:0,60,625	0/0:13,0:13:36:0,36,387	0/0:2,0:2:6:0,6,63	0/0:24,0:25:66:0,66,716	0/0:16,0:16:48:0,48,491	0/0:24,0:24:72:0,72,719	0/0:2,0:2:6:0,6,62	0/0:11,0:11:27:0,27,310	1/1:0,13:13:33:367,33,0	1/1:0,4:4:12:132,12,0	0/0:19,0:19:57:0,57,585	1/1:0,15:15:45:471,45,0	0/0:22,0:22:63:0,63,677	0/0:4,0:4:12:0,12,122	0/0:23,0:23:69:0,69,706	0/0:12,0:12:36:0,36,373	0/0:3,0:3:9:0,9,84	0/0:3,0:3:9:0,9,93	0/0:16,0:16:48:0,48,491	0/0:7,0:7:21:0,21,209	0/0:3,0:3:9:0,9,92	0/0:14,0:14:42:0,42,428	0/0:3,0:3:9:0,9,94	./.:.:.:.:.	0/0:6,0:6:18:0,18,186	1/1:0,22:22:66:693,66,0	0/0:10,0:10:30:0,30,304	0/0:8,0:8:24:0,24,241	0/0:1,0:1:3:0,3,32	0/0:2,0:2:6:0,6,65	0/0:10,0:10:30:0,30,312	0/0:13,0:13:39:0,39,397	0/0:18,0:18:54:0,54,563	0/0:7,0:7:21:0,21,216	0/0:15,0:15:42:0,42,449	0/0:12,0:12:33:0,33,355	0/0:6,0:6:18:0,18,185	0/0:1,0:1:3:0,3,34	0/0:10,0:10:30:0,30,309	0/0:1,0:1:3:0,3,26	0/0:2,0:2:6:0,6,64	0/0:5,0:5:15:0,15,153	0/0:4,0:4:12:0,12,124	0/0:8,0:8:24:0,24,250	0/0:4,0:4:12:0,12,122	0/0:7,0:7:21:0,21,214	0/0:5,0:5:15:0,15,159	0/0:3,0:3:9:0,9,97	0/0:2,0:2:6:0,6,64	0/0:1,0:1:3:0,3,32	0/0:2,0:2:6:0,6,61	0/0:12,0:12:36:0,36,369	0/0:5,0:5:15:0,15,153	0/0:5,0:5:15:0,15,164	0/0:4,0:4:12:0,12,119	0/0:1,0:1:3:0,3,32	0/0:8,0:8:21:0,21,233	0/0:11,0:11:33:0,33,336	./.:.:.:.:.	1/1:0,2:2:6:63,6,0	1/1:0,4:4:12:128,12,0	1/1:0,4:4:12:130,12,0	0/1:1,1:2:24:26,0,24	0/0:1,0:1:3:0,3,34	0/0:2,0:2:6:0,6,63	0/0:5,0:5:12:0,12,134	1/1:0,10:10:30:316,30,0	0/0:2,0:2:6:0,6,63	0/0:2,0:2:6:0,6,65	0/0:3,0:3:9:0,9,93	./.:.:.:.:.	./.:.:.:.:.	0/0:3,0:3:9:0,9,93	./.:.:.:.:.	0/0:6,0:6:18:0,18,190	0/0:4,0:4:12:0,12,125	0/0:7,0:7:21:0,21,211	0/0:5,0:5:15:0,15,154	0/0:6,0:6:18:0,18,185	./.:.:.:.:.	0/0:4,0:4:12:0,12,126	0/0:1,0:1:3:0,3,32	0/0:3,0:3:9:0,9,92	0/0:3,0:3:9:0,9,90	0/0:1,0:1:3:0,3,32	0/0:7,0:7:21:0,21,227	0/0:5,0:5:15:0,15,153	0/0:3,0:3:9:0,9,91	0/0:2,0:2:6:0,6,61	0/0:6,0:6:18:0,18,185	0/0:1,0:1:3:0,3,32	0/0:3,0:3:9:0,9,94	1/1:0,2:2:6:63,6,0	1/1:0,4:4:12:122,12,0	1/1:0,3:3:9:94,9,0	0/0:3,0:3:9:0,9,93	./.:.:.:.:.	0/0:4,0:4:12:0,12,126	0/0:10,0:10:30:0,30,306	0/0:7,0:7:21:0,21,211	0/0:4,0:4:12:0,12,130	0/0:6,0:6:15:0,15,170	0/0:6,0:6:18:0,18,189	0/0:8,0:8:24:0,24,250	0/0:5,0:5:12:0,12,139	0/0:1,0:1:3:0,3,32	0/0:4,0:4:12:0,12,117	0/0:7,0:7:21:0,21,220	1/1:0,6:6:18:192,18,0	0/0:4,0:4:12:0,12,125	0/0:8,0:8:24:0,24,246	1/1:0,5:5:15:156,15,0	1/1:0,5:5:15:161,15,0	1/1:0,11:11:30:326,30,0	1/1:0,5:5:15:156,15,0	1/1:0,2:2:6:63,6,0	0/0:2,0:2:6:0,6,63	0/0:8,0:8:24:0,24,245	0/0:2,0:2:3:0,3,45	0/0:2,0:2:3:0,3,45	./.:.:.:.:.	0/0:2,0:2:3:0,3,45	0/0:2,0:2:3:0,3,45	0/0:2,0:2:3:0,3,45	./.:.:.:.:.	0/0:33,0:33:99:0,99,1118
chr0	142284406	.	A	C	1802.04	.	AC=17;AF=0.063;AN=268;BaseQRankSum=-3.237;DP=1222;Dels=0.00;FS=8.790;HaplotypeScore=0.1054;InbreedingCoeff=0.4074;MLEAC=16;MLEAF=0.060;MQ=59.81;MQ0=0;MQRankSum=0.239;QD=21.45;ReadPosRankSum=2.359	GT:AD:DP:GQ:PL	0/0:78,0:78:99:0,235,2491	0/0:21,0:21:63:0,63,641	0/0:26,0:26:78:0,78,818	0/0:63,0:63:99:0,189,1949	0/0:17,0:17:48:0,48,500	0/0:24,0:24:72:0,72,753	0/0:23,0:23:69:0,69,703	0/0:5,0:5:15:0,15,159	./.:.:.:.:.	0/0:31,0:31:81:0,81,891	0/0:5,0:5:15:0,15,163	0/0:20,0:20:60:0,60,618	0/0:21,0:21:60:0,60,647	0/0:4,0:4:12:0,12,126	0/0:15,0:15:45:0,45,473	0/0:25,0:25:72:0,72,770	0/0:21,0:21:54:0,54,615	0/0:4,0:4:12:0,12,127	0/0:10,0:10:24:0,24,274	0/0:14,0:14:33:0,33,364	0/0:4,0:4:12:0,12,130	0/0:19,0:19:57:0,57,611	0/0:22,0:22:63:0,63,669	0/0:16,0:16:48:0,48,506	0/0:6,0:6:18:0,18,184	0/0:12,0:12:36:0,36,374	0/0:14,0:14:39:0,39,436	1/1:0,7:7:21:236,21,0	0/1:2,1:3:25:25,0,54	1/1:0,19:19:54:545,54,0	0/0:5,0:5:15:0,15,168	0/0:1,0:1:3:0,3,34	0/0:38,0:38:99:0,105,1134	0/0:4,0:4:12:0,12,130	0/0:18,0:18:54:0,54,559	0/0:8,0:8:24:0,24,261	0/0:23,0:23:69:0,69,721	0/0:22,0:22:60:0,60,654	0/0:12,0:12:33:0,33,352	0/1:5,1:6:14:14,0,144	1/1:0,5:5:15:159,15,0	1/1:0,20:20:57:597,57,0	0/0:15,0:15:39:0,39,438	0/0:19,0:19:57:0,57,590	0/0:21,0:21:57:0,57,621	0/0:21,0:21:63:0,63,654	0/0:2,0:2:6:0,6,61	./.:.:.:.:.	0/0:2,0:2:6:0,6,61	0/0:8,0:8:24:0,24,248	0/0:2,0:2:6:0,6,59	0/0:5,0:5:12:0,12,134	0/0:13,0:13:33:0,33,368	0/0:7,0:7:21:0,21,217	0/0:4,0:4:12:0,12,129	0/0:3,0:3:9:0,9,96	0/0:4,0:4:12:0,12,128	0/0:10,0:10:24:0,24,281	0/0:3,0:3:9:0,9,94	0/0:4,0:4:9:0,9,110	0/0:1,0:1:3:0,3,33	0/0:5,0:5:15:0,15,162	0/0:8,0:8:21:0,21,226	0/0:6,0:6:18:0,18,190	0/0:5,0:5:15:0,15,154	0/0:2,0:2:6:0,6,65	0/0:3,0:3:9:0,9,97	0/0:5,0:5:15:0,15,160	0/0:3,0:3:9:0,9,94	0/0:5,0:5:15:0,15,153	0/0:1,0:1:3:0,3,32	0/0:1,0:1:3:0,3,28	0/0:5,0:5:15:0,15,152	0/0:6,0:6:15:0,15,169	0/0:9,0:9:24:0,24,265	0/0:3,0:3:9:0,9,95	0/0:5,0:5:12:0,12,138	0/0:5,0:5:15:0,15,155	0/0:1,0:1:3:0,3,31	0/0:1,0:1:3:0,3,29	0/0:3,0:3:6:0,6,76	0/0:1,0:1:3:0,3,32	0/0:6,0:6:18:0,18,185	0/0:6,0:6:18:0,18,182	0/0:3,0:3:9:0,9,94	0/0:8,0:8:24:0,24,260	0/0:8,0:8:24:0,24,255	0/0:6,0:6:18:0,18,170	0/0:5,0:5:12:0,12,139	0/1:1,4:5:16:105,0,16	0/0:3,0:3:9:0,9,95	0/0:2,0:2:6:0,6,67	0/0:3,0:3:9:0,9,96	0/0:6,0:6:15:0,15,167	0/0:5,0:5:15:0,15,149	0/0:4,0:4:12:0,12,120	0/0:5,0:5:15:0,15,160	0/0:3,0:3:9:0,9,95	0/0:3,0:3:9:0,9,94	0/0:3,0:3:9:0,9,95	0/0:10,0:10:30:0,30,316	0/0:3,0:3:9:0,9,90	0/0:4,0:4:12:0,12,126	0/0:6,0:6:15:0,15,168	0/0:4,0:4:9:0,9,101	0/0:7,0:7:21:0,21,227	0/0:3,0:3:9:0,9,100	0/0:5,0:5:15:0,15,159	0/1:3,1:4:18:18,0,81	0/0:8,0:8:24:0,24,245	0/0:5,0:5:15:0,15,155	0/1:3,1:4:19:19,0,79	0/0:6,0:6:18:0,18,185	0/0:3,0:3:9:0,9,86	0/0:11,0:11:33:0,33,339	1/1:0,4:4:12:126,12,0	1/1:0,7:7:21:212,21,0	0/0:3,0:3:9:0,9,91	0/0:2,0:2:6:0,6,65	0/0:2,0:2:6:0,6,67	0/0:7,0:7:21:0,21,214	0/0:4,0:4:12:0,12,129	0/0:6,0:6:18:0,18,183	0/0:4,0:4:12:0,12,126	0/0:7,0:7:21:0,21,211	0/0:5,0:5:15:0,15,157	0/0:1,0:1:3:0,3,30	0/0:5,0:5:15:0,15,153	0/0:4,0:4:12:0,12,128	0/0:4,0:4:6:0,6,89	0/0:2,0:2:3:0,3,45	./.:.:.:.:.	0/0:8,0:8:15:0,15,192	0/0:4,0:4:6:0,6,89	0/0:6,0:6:12:0,12,151	0/0:4,0:4:9:0,9,108	0/0:28,0:28:84:0,84,951
chr0	142286006	.	T	G	1196.42	.	AC=15;AF=0.065;AN=232;BaseQRankSum=-0.552;DP=513;Dels=0.00;FS=0.000;HaplotypeScore=0.0797;InbreedingCoeff=0.2776;MLEAC=12;MLEAF=0.052;MQ=59.34;MQ0=1;MQRankSum=1.395;QD=26.59;ReadPosRankSum=1.582	GT:AD:DP:GQ:PL	0/0:31,0:31:75:0,75,874	0/0:12,0:12:36:0,36,381	0/0:11,0:11:33:0,33,334	1/1:0,31:31:93:974,93,0	0/0:8,0:8:21:0,21,235	0/0:6,0:6:18:0,18,181	0/0:7,0:7:18:0,18,197	./.:.:.:.:.	./.:.:.:.:.	0/0:9,0:9:27:0,27,275	1/1:0,1:1:3:32,3,0	0/0:11,0:11:30:0,30,319	0/0:10,0:10:30:0,30,316	0/0:2,0:2:6:0,6,57	0/0:7,0:7:21:0,21,214	0/0:8,0:8:21:0,21,230	0/0:14,0:14:39:0,39,416	0/0:4,0:4:12:0,12,122	0/0:3,0:3:6:0,6,76	0/0:1,0:1:3:0,3,29	./.:.:.:.:.	0/0:6,0:6:15:0,15,167	0/0:8,0:8:21:0,21,233	0/0:10,0:10:30:0,30,310	./.:.:.:.:.	0/0:12,0:12:36:0,36,372	0/0:5,0:5:15:0,15,154	./.:.:.:.:.	./.:.:.:.:.	0/0:8,0:8:21:0,21,227	0/0:2,0:2:6:0,6,69	./.:.:.:.:.	0/0:6,0:6:18:0,18,178	./.:.:.:.:.	0/0:7,0:7:21:0,21,218	0/1:1,2:3:20:56,0,20	0/0:15,0:15:39:0,39,424	0/0:7,0:7:21:0,21,210	0/0:8,0:8:24:0,24,245	0/0:1,0:1:3:0,3,34	0/0:2,0:2:6:0,6,65	0/0:6,0:6:15:0,15,168	0/0:1,0:1:3:0,3,30	0/0:13,0:13:36:0,36,381	0/0:7,0:7:21:0,21,215	0/0:13,0:13:36:0,36,385	0/0:4,0:4:9:0,9,107	./.:.:.:.:.	0/0:1,0:1:3:0,3,32	0/0:2,0:2:6:0,6,61	1/1:0,1:1:3:31,3,0	1/1:0,1:1:3:32,3,0	1/1:0,2:2:6:62,6,0	0/0:2,0:2:6:0,6,57	0/0:2,0:2:6:0,6,62	./.:.:.:.:.	0/0:1,0:1:3:0,3,32	0/0:4,0:4:12:0,12,124	./.:.:.:.:.	0/0:5,0:5:15:0,15,152	0/0:2,0:2:6:0,6,62	0/0:2,0:2:6:0,6,61	0/0:3,0:3:9:0,9,93	0/0:2,0:2:6:0,6,65	0/0:4,0:4:12:0,12,122	0/0:1,0:1:3:0,3,32	0/0:5,0:5:15:0,15,153	0/0:4,0:4:12:0,12,122	0/0:2,0:2:6:0,6,63	0/0:2,0:2:6:0,6,67	0/0:2,0:2:6:0,6,63	0/0:1,0:1:3:0,3,31	0/0:4,0:4:12:0,12,127	0/0:1,0:1:3:0,3,34	./.:.:.:.:.	0/0:3,0:3:9:0,9,95	0/0:1,0:1:3:0,3,31	./.:.:.:.:.	./.:.:.:.:.	0/0:1,0:1:3:0,3,30	0/0:2,0:2:6:0,6,61	0/0:3,0:3:9:0,9,95	0/0:4,0:4:12:0,12,128	./.:.:.:.:.	0/0:3,0:3:9:0,9,92	0/0:2,0:2:6:0,6,61	0/0:3,0:3:9:0,9,96	0/0:1,0:1:3:0,3,32	1/1:0,4:4:12:126,12,0	0/0:1,0:1:3:0,3,33	1/1:0,2:2:6:61,6,0	0/0:1,0:1:3:0,3,31	0/0:2,0:2:6:0,6,64	0/0:1,0:1:3:0,3,32	0/0:1,0:1:3:0,3,32	0/0:1,0:1:3:0,3,32	0/0:2,0:2:6:0,6,63	./.:.:.:.:.	0/0:1,0:1:3:0,3,32	0/0:2,0:2:6:0,6,61	0/0:3,0:3:9:0,9,97	0/0:1,0:1:3:0,3,31	./.:.:.:.:.	0/0:4,0:4:12:0,12,124	0/0:4,0:4:12:0,12,128	./.:.:.:.:.	./.:.:.:.:.	0/0:2,0:2:6:0,6,61	0/0:2,0:2:6:0,6,65	0/0:1,0:1:3:0,3,31	0/0:2,0:2:6:0,6,61	0/0:2,0:2:6:0,6,65	0/0:5,0:5:12:0,12,137	0/0:4,0:4:12:0,12,126	0/0:4,0:4:9:0,9,106	0/0:1,0:1:3:0,3,32	./.:.:.:.:.	0/0:2,0:2:3:0,3,45	0/0:1,0:1:3:0,3,30	0/0:1,0:1:3:0,3,32	0/0:1,0:1:3:0,3,31	0/0:3,0:3:9:0,9,92	0/0:4,0:4:12:0,12,125	0/0:3,0:3:9:0,9,87	0/0:4,0:4:9:0,9,107	0/0:6,0:6:18:0,18,184	0/0:3,0:3:9:0,9,95	0/0:4,0:4:12:0,12,122	0/0:2,0:2:6:0,6,61	0/0:2,0:2:3:0,3,45	0/0:2,0:2:3:0,3,45	0/0:2,0:2:3:0,3,45	./.:.:.:.:.	0/0:3,0:3:9:0,9,96	0/0:4,0:4:9:0,9,101	0/0:4,0:4:6:0,6,89	0/0:10,0:10:27:0,27,301
chr0	142287275	.	C	T	3095.17	.	AC=14;AF=0.053;AN=262;BaseQRankSum=-0.805;DP=1245;Dels=0.00;FS=4.556;HaplotypeScore=0.0983;InbreedingCoeff=0.5053;MLEAC=10;MLEAF=0.038;MQ=59.57;MQ0=0;MQRankSum=-1.578;QD=29.76;ReadPosRankSum=0.817	GT:AD:DP:GQ:PL	1/1:0,80:80:99:2589,241,0	0/0:21,0:21:63:0,63,656	0/0:14,0:14:39:0,39,425	0/0:63,0:63:99:0,186,1945	0/0:18,0:18:45:0,45,501	0/0:27,0:27:66:0,66,753	0/0:18,0:18:54:0,54,571	0/0:2,0:2:6:0,6,67	0/0:4,0:4:12:0,12,128	0/0:18,0:18:51:0,51,547	0/0:5,0:5:15:0,15,155	0/0:19,0:19:54:0,54,570	0/0:10,0:10:30:0,30,314	./.:.:.:.:.	0/0:25,0:25:75:0,75,756	0/0:28,0:28:81:0,81,869	0/0:28,0:28:78:0,78,820	1/1:0,3:3:9:97,9,0	0/0:20,0:20:60:0,60,603	0/0:19,0:19:57:0,57,572	0/0:8,0:8:24:0,24,256	0/0:23,0:23:48:0,48,540	0/0:29,0:29:84:0,84,897	0/0:32,0:32:87:0,87,937	0/0:5,0:5:15:0,15,163	0/0:32,0:32:96:0,96,991	0/0:15,0:15:45:0,45,458	0/0:7,0:7:21:0,21,221	0/0:5,0:5:15:0,15,158	0/0:25,0:25:72:0,72,768	0/0:6,0:6:18:0,18,183	0/0:3,0:3:9:0,9,95	0/0:34,0:34:99:0,102,1040	0/0:2,0:2:6:0,6,69	0/0:15,0:15:45:0,45,460	0/0:3,0:3:9:0,9,90	0/0:20,0:20:57:0,57,591	1/1:0,9:9:21:232,21,0	0/0:21,0:21:63:0,63,643	1/1:0,1:1:3:32,3,0	0/0:3,0:3:9:0,9,92	0/0:12,0:12:36:0,36,359	0/0:19,0:19:51:0,51,542	0/0:29,0:29:87:0,87,902	0/0:25,0:25:60:0,60,682	0/0:20,0:20:54:0,54,587	0/0:11,0:11:30:0,30,328	0/0:5,0:5:12:0,12,130	./.:.:.:.:.	0/0:8,0:8:18:0,18,214	0/0:3,0:3:9:0,9,97	0/0:4,0:4:12:0,12,125	0/0:4,0:4:9:0,9,109	0/0:1,0:1:3:0,3,30	0/0:3,0:3:9:0,9,93	0/0:5,0:5:15:0,15,156	0/0:1,0:1:3:0,3,29	0/0:7,0:7:18:0,18,197	0/0:1,0:1:3:0,3,28	0/0:9,0:9:27:0,27,274	0/0:1,0:1:3:0,3,32	0/0:7,0:7:21:0,21,221	0/0:13,0:13:33:0,33,368	0/0:4,0:4:12:0,12,121	0/0:5,0:5:15:0,15,158	0/0:5,0:5:15:0,15,160	0/0:3,0:3:6:0,6,76	0/0:2,0:2:6:0,6,63	0/0:6,0:6:18:0,18,185	0/0:5,0:5:15:0,15,156	./.:.:.:.:.	0/0:2,0:2:6:0,6,55	0/0:2,0:2:6:0,6,59	0/0:9,0:9:24:0,24,263	0/0:3,0:3:9:0,9,98	0/0:3,0:3:9:0,9,97	0/0:3,0:3:9:0,9,91	0/0:2,0:2:6:0,6,63	0/0:2,0:2:6:0,6,64	0/0:1,0:1:3:0,3,31	0/0:1,0:1:3:0,3,32	0/0:6,0:6:18:0,18,189	0/0:8,0:8:24:0,24,241	0/0:3,0:3:9:0,9,98	0/0:1,0:1:3:0,3,32	0/0:6,0:6:18:0,18,189	0/0:5,0:5:15:0,15,153	0/0:9,0:9:27:0,27,278	0/0:8,0:8:21:0,21,237	0/0:7,0:7:21:0,21,212	0/0:1,0:1:3:0,3,32	0/0:4,0:4:12:0,12,124	0/0:3,0:3:9:0,9,91	0/0:2,0:2:6:0,6,63	./.:.:.:.:.	0/0:3,0:3:9:0,9,95	0/0:6,0:6:12:0,12,114	0/0:2,0:2:6:0,6,61	0/0:5,0:5:15:0,15,155	0/0:5,0:5:15:0,15,143	0/0:7,0:7:21:0,21,221	0/0:1,0:1:3:0,3,31	0/0:7,0:7:21:0,21,218	0/0:5,0:5:15:0,15,160	0/0:4,0:4:12:0,12,120	0/0:3,0:3:9:0,9,93	0/0:3,0:3:9:0,9,97	0/0:10,0:10:30:0,30,319	1/1:0,3:3:9:95,9,0	0/0:9,0:9:24:0,24,259	0/0:8,0:8:24:0,24,241	1/1:0,3:3:9:95,9,0	1/1:0,5:5:15:158,15,0	0/0:7,0:7:21:0,21,221	0/0:4,0:4:12:0,12,122	0/0:7,0:7:21:0,21,221	0/0:1,0:1:3:0,3,34	0/0:7,0:7:21:0,21,219	0/0:2,0:2:6:0,6,61	0/0:5,0:5:15:0,15,157	0/0:5,0:5:15:0,15,156	0/0:11,0:11:30:0,30,322	0/0:6,0:6:15:0,15,178	0/0:2,0:2:6:0,6,63	0/0:8,0:8:24:0,24,238	0/0:4,0:4:12:0,12,124	0/0:6,0:6:18:0,18,184	0/0:6,0:6:18:0,18,187	0/0:3,0:3:9:0,9,89	0/0:5,0:5:9:0,9,121	./.:.:.:.:.	0/0:4,0:4:6:0,6,89	./.:.:.:.:.	0/0:6,0:6:12:0,12,152	0/0:2,0:2:3:0,3,45	0/0:2,0:2:3:0,3,45	0/0:24,0:24:72:0,72,799
chr0	142287814	.	G	A	1242.31	.	AC=27;AF=0.105;AN=258;BaseQRankSum=0.453;DP=821;Dels=0.00;FS=4.127;HaplotypeScore=0.0324;InbreedingCoeff=0.4758;MLEAC=22;MLEAF=0.085;MQ=59.69;MQ0=0;MQRankSum=0.676;QD=19.72;ReadPosRankSum=0.272	GT:AD:DP:GQ:PL	0/0:62,0:62:99:0,186,1973	0/0:22,0:22:66:0,66,687	0/0:8,0:8:24:0,24,249	0/0:40,0:40:99:0,117,1221	0/0:8,0:8:24:0,24,254	0/0:14,0:14:39:0,39,408	1/1:0,5:5:12:134,12,0	0/0:1,0:1:3:0,3,31	0/0:1,0:1:3:0,3,33	0/0:10,0:10:27:0,27,295	0/0:1,0:1:3:0,3,34	0/0:9,0:9:27:0,27,283	0/0:11,0:11:33:0,33,344	0/1:2,1:3:23:23,0,53	0/0:20,0:20:57:0,57,612	0/0:11,0:11:30:0,30,330	0/0:11,0:11:30:0,30,326	./.:.:.:.:.	0/0:4,0:4:12:0,12,125	0/0:5,0:5:12:0,12,136	0/0:3,0:3:9:0,9,95	0/0:14,0:14:39:0,39,423	0/0:10,0:10:27:0,27,286	0/0:17,0:17:45:0,45,509	0/0:3,0:3:9:0,9,92	0/0:20,0:20:57:0,57,607	0/0:10,0:10:30:0,30,312	0/0:3,0:3:9:0,9,95	0/0:3,0:3:9:0,9,93	0/0:17,0:17:45:0,45,496	0/0:1,0:1:3:0,3,33	0/0:2,0:2:6:0,6,63	0/1:7,5:12:99:125,0,152	0/0:2,0:2:6:0,6,64	0/0:16,0:16:48:0,48,489	0/0:1,0:1:3:0,3,29	0/0:17,0:17:45:0,45,498	0/0:5,0:5:15:0,15,152	0/0:13,0:13:36:0,36,390	0/0:1,0:1:3:0,3,34	0/0:2,0:2:6:0,6,63	0/0:14,0:14:39:0,39,411	0/0:20,0:20:54:0,54,599	0/0:17,0:17:51:0,51,518	0/0:15,0:15:42:0,42,440	0/0:16,0:16:48:0,48,498	0/0:7,0:7:21:0,21,220	0/0:5,0:5:15:0,15,159	./.:.:.:.:.	0/0:3,0:3:9:0,9,95	./.:.:.:.:.	0/0:3,0:3:9:0,9,96	0/0:8,0:8:24:0,24,252	./.:.:.:.:.	0/0:2,0:2:6:0,6,63	./.:.:.:.:.	0/0:3,0:3:9:0,9,94	0/0:6,0:6:18:0,18,188	0/0:4,0:4:12:0,12,124	0/0:4,0:4:12:0,12,126	0/0:4,0:4:12:0,12,126	0/0:6,0:6:18:0,18,189	0/0:6,0:6:18:0,18,191	1/1:0,7:7:21:206,21,0	0/0:5,0:5:15:0,15,153	0/0:4,0:4:12:0,12,126	1/1:0,4:4:12:120,12,0	0/0:6,0:6:18:0,18,186	0/0:7,0:7:18:0,18,205	0/0:1,0:1:3:0,3,30	0/0:1,0:1:3:0,3,33	0/0:4,0:4:12:0,12,124	0/0:2,0:2:6:0,6,65	0/0:5,0:5:15:0,15,157	0/0:4,0:4:12:0,12,122	0/0:4,0:4:12:0,12,124	0/0:2,0:2:6:0,6,64	0/0:4,0:4:12:0,12,128	0/0:3,0:3:9:0,9,95	0/0:5,0:5:15:0,15,158	0/0:2,0:2:6:0,6,64	0/0:1,0:1:3:0,3,30	0/0:3,0:3:9:0,9,92	0/0:1,0:1:3:0,3,33	0/0:3,0:3:9:0,9,89	0/0:1,0:1:3:0,3,32	0/0:4,0:4:12:0,12,130	0/0:4,0:4:12:0,12,118	0/0:4,0:4:12:0,12,122	0/0:3,0:3:9:0,9,94	./.:.:.:.:.	1/1:0,2:2:6:63,6,0	0/0:2,0:2:6:0,6,66	0/0:1,0:1:3:0,3,32	0/0:4,0:4:12:0,12,128	0/1:1,4:5:9:107,0,9	1/1:0,5:5:15:152,15,0	1/1:0,6:6:18:181,18,0	1/1:0,1:1:3:32,3,0	1/1:0,2:2:6:63,6,0	1/1:0,2:2:6:65,6,0	1/1:0,3:3:9:89,9,0	0/0:2,0:2:6:0,6,59	./.:.:.:.:.	0/0:1,0:1:3:0,3,31	0/0:4,0:4:12:0,12,122	0/0:4,0:4:12:0,12,124	0/0:3,0:3:9:0,9,94	0/0:1,0:1:3:0,3,31	1/1:0,3:3:9:89,9,0	1/1:0,3:3:9:96,9,0	0/0:1,0:1:3:0,3,31	0/0:5,0:5:12:0,12,137	0/0:4,0:4:12:0,12,125	0/0:5,0:5:12:0,12,126	0/0:2,0:2:6:0,6,58	0/0:3,0:3:9:0,9,92	0/0:2,0:2:6:0,6,64	0/0:2,0:2:6:0,6,63	0/0:6,0:6:18:0,18,183	0/0:2,0:2:6:0,6,65	0/0:4,0:4:12:0,12,124	0/0:7,0:7:18:0,18,202	0/0:5,0:5:15:0,15,149	0/0:5,0:5:15:0,15,150	0/0:2,0:2:6:0,6,66	0/0:3,0:3:9:0,9,96	0/0:5,0:5:15:0,15,159	0/0:2,0:2:6:0,6,61	0/0:2,0:2:3:0,3,45	./.:.:.:.:.	0/0:6,0:6:15:0,15,171	0/0:2,0:2:3:0,3,45	0/0:1,0:1:3:0,3,31	0/0:2,0:2:3:0,3,45	0/0:2,0:2:3:0,3,45	0/0:32,0:32:96:0,96,1070
chr0	142289103	.	T	G	6150.12	.	AC=66;AF=0.248;AN=266;BaseQRankSum=-1.279;DP=1058;Dels=0.00;FS=3.014;HaplotypeScore=0.1057;InbreedingCoeff=0.7151;MLEAC=62;MLEAF=0.233;MQ=59.53;MQ0=0;MQRankSum=-1.647;QD=24.60;ReadPosRankSum=-0.169	GT:AD:DP:GQ:PL	0/0:61,0:61:99:0,183,1925	1/1:0,21:21:63:648,63,0	0/0:17,0:17:51:0,51,521	0/0:32,0:32:96:0,96,959	0/0:12,0:12:36:0,36,368	0/0:21,0:21:60:0,60,630	0/0:15,0:15:45:0,45,459	0/0:5,0:5:15:0,15,155	0/0:5,0:6:15:0,15,160	0/0:21,0:21:63:0,63,633	0/0:2,0:2:6:0,6,57	0/0:13,0:13:39:0,39,402	0/0:14,0:14:42:0,42,428	0/0:2,0:2:6:0,6,63	0/0:21,0:21:60:0,60,629	0/0:25,0:25:72:0,72,735	0/0:17,0:17:48:0,48,506	0/0:5,0:5:15:0,15,154	0/0:7,0:7:21:0,21,217	1/1:0,5:5:15:149,15,0	1/1:0,4:4:12:130,12,0	0/0:14,0:14:36:0,36,397	1/1:0,19:19:51:552,51,0	0/0:20,0:20:54:0,54,587	0/0:2,0:2:6:0,6,64	0/0:23,0:23:63:0,63,661	0/0:14,0:14:42:0,42,420	1/1:0,4:4:12:130,12,0	1/1:0,1:1:3:32,3,0	1/1:0,21:21:63:639,63,0	0/0:8,0:8:24:0,24,249	0/1:1,2:3:22:54,0,22	0/0:21,0:21:60:0,60,622	0/1:3,1:4:22:22,0,87	0/0:16,0:16:39:0,39,427	0/0:10,0:10:30:0,30,308	1/1:0,18:18:48:520,48,0	0/0:7,0:7:21:0,21,214	0/0:11,0:11:33:0,33,335	0/0:2,0:2:6:0,6,65	1/1:0,4:4:12:127,12,0	1/1:0,14:14:39:408,39,0	0/0:14,0:14:39:0,39,416	0/0:24,0:24:69:0,69,732	0/0:22,0:22:66:0,66,676	0/1:13,24:37:99:620,0,255	0/0:6,0:6:18:0,18,189	0/0:12,0:12:36:0,36,380	./.:.:.:.:.	0/0:3,0:3:9:0,9,89	0/0:4,0:4:12:0,12,122	0/0:3,0:3:9:0,9,92	0/0:6,0:6:15:0,15,168	0/0:3,0:3:9:0,9,96	0/0:5,0:5:15:0,15,156	0/0:2,0:2:6:0,6,59	0/0:8,0:8:24:0,24,245	0/0:4,0:4:12:0,12,122	0/0:2,0:2:6:0,6,62	0/0:6,0:6:18:0,18,184	0/0:2,0:2:6:0,6,59	0/0:3,0:3:9:0,9,91	0/0:3,0:3:9:0,9,92	0/0:2,0:2:6:0,6,62	0/0:2,0:2:6:0,6,59	0/0:4,0:4:12:0,12,122	0/0:4,0:4:12:0,12,122	0/0:6,0:6:15:0,15,171	0/0:4,0:4:9:0,9,109	1/1:0,3:3:9:94,9,0	./.:.:.:.:.	1/1:0,4:4:12:124,12,0	1/1:0,2:2:6:59,6,0	1/1:0,3:3:9:97,9,0	0/0:8,0:8:21:0,21,230	0/0:2,0:2:6:0,6,61	0/0:1,0:1:3:0,3,31	1/1:0,2:2:6:63,6,0	0/0:1,0:1:3:0,3,31	0/0:5,0:5:15:0,15,154	1/1:0,3:3:6:74,6,0	0/0:1,0:1:3:0,3,32	0/0:6,0:6:18:0,18,189	0/0:7,0:7:18:0,18,196	1/1:0,3:3:9:89,9,0	0/0:5,0:5:15:0,15,159	./.:.:.:.:.	0/1:5,1:6:16:16,0,136	0/0:7,0:7:21:0,21,215	1/1:0,4:4:12:129,12,0	0/0:5,0:5:15:0,15,156	0/0:5,0:5:15:0,15,153	0/0:1,0:1:3:0,3,31	0/0:1,0:1:3:0,3,30	0/0:2,0:2:6:0,6,62	0/0:4,0:4:12:0,12,128	0/0:3,0:3:9:0,9,93	0/0:1,0:1:3:0,3,32	0/0:3,0:3:9:0,9,91	0/0:5,0:5:15:0,15,153	0/0:5,0:5:15:0,15,159	0/0:6,0:6:15:0,15,168	0/0:5,0:5:15:0,15,150	1/1:0,1:1:3:30,3,0	1/1:0,4:4:12:124,12,0	1/1:0,4:4:9:107,9,0	1/1:0,8:8:24:252,24,0	0/0:5,0:5:12:0,12,136	0/0:8,0:8:24:0,24,244	0/0:3,0:3:9:0,9,85	0/0:3,0:3:9:0,9,92	0/0:8,0:8:24:0,24,248	0/0:5,0:5:15:0,15,154	0/0:1,0:1:3:0,3,31	0/0:6,0:6:18:0,18,185	1/1:0,7:7:21:198,21,0	1/1:0,1:1:3:32,3,0	1/1:0,6:6:18:184,18,0	0/0:3,0:3:9:0,9,96	1/1:0,1:1:3:32,3,0	0/0:6,0:6:12:0,12,151	0/0:5,0:5:15:0,15,153	1/1:0,9:9:27:275,27,0	1/1:0,7:7:21:218,21,0	1/1:0,5:5:15:151,15,0	1/1:0,7:7:18:195,18,0	1/1:0,5:5:12:134,12,0	0/0:5,0:5:15:0,15,147	0/0:4,0:4:12:0,12,123	0/0:4,0:4:6:0,6,89	0/0:1,0:1:3:0,3,31	0/0:6,0:6:12:0,12,152	0/0:6,0:6:12:0,12,152	0/0:5,0:5:6:0,6,89	0/0:4,0:4:6:0,6,89	./.:.:.:.:.	0/0:33,0:33:99:0,99,1119
chr0	142289183	.	C	T	1988.56	.	AC=20;AF=0.075;AN=268;BaseQRankSum=3.213;DP=894;Dels=0.00;FS=10.924;HaplotypeScore=0.0430;InbreedingCoeff=0.5125;MLEAC=17;MLEAF=0.063;MQ=59.57;MQ0=0;MQRankSum=1.129;QD=27.24;ReadPosRankSum=-0.027	GT:AD:DP:GQ:PL	0/0:40,0:40:99:0,120,1236	0/0:12,0:12:36:0,36,376	0/0:14,0:14:42:0,42,430	0/0:47,0:47:99:0,141,1433	1/1:0,8:8:24:249,24,0	0/0:17,0:17:45:0,45,483	0/0:21,0:21:63:0,63,612	1/1:0,5:5:15:165,15,0	0/0:4,0:4:12:0,12,108	0/0:17,0:17:45:0,45,470	0/0:3,0:3:9:0,9,94	0/0:13,0:13:36:0,36,383	1/1:0,19:19:57:584,57,0	0/0:2,0:2:6:0,6,61	1/1:0,11:11:33:344,33,0	1/1:0,18:18:54:551,54,0	0/0:16,0:16:48:0,48,491	0/0:9,0:9:24:0,24,244	0/0:7,0:7:21:0,21,210	0/0:6,0:6:15:0,15,157	0/0:5,0:5:15:0,15,159	0/0:8,0:8:24:0,24,237	0/0:12,0:12:36:0,36,359	0/0:21,0:21:57:0,57,613	0/0:6,0:6:18:0,18,195	0/0:11,0:11:33:0,33,336	0/0:8,0:8:24:0,24,250	0/0:7,0:7:21:0,21,224	0/0:3,0:3:9:0,9,100	0/0:16,0:16:42:0,42,440	0/0:5,0:5:15:0,15,158	0/0:4,0:4:12:0,12,126	0/0:13,0:13:39:0,39,396	1/1:0,1:1:3:31,3,0	0/0:13,0:13:39:0,39,394	0/0:8,0:8:24:0,24,256	0/0:13,0:13:39:0,39,393	0/0:15,0:15:45:0,45,433	0/0:11,0:11:33:0,33,329	0/0:3,0:3:9:0,9,92	0/0:4,0:4:12:0,12,127	0/0:15,0:15:42:0,42,425	0/0:14,0:14:42:0,42,433	0/0:20,0:20:60:0,60,619	0/0:12,0:12:36:0,36,361	0/0:20,0:20:57:0,57,597	0/0:6,0:6:18:0,18,189	0/0:4,0:4:12:0,12,111	0/0:1,0:1:3:0,3,30	0/0:6,0:6:12:0,12,137	0/0:1,0:1:3:0,3,30	0/0:5,0:5:12:0,12,135	0/0:2,0:2:6:0,6,62	0/0:3,0:3:9:0,9,90	0/0:5,0:5:15:0,15,158	0/0:2,0:2:6:0,6,57	0/0:2,0:2:6:0,6,59	0/0:5,0:5:15:0,15,156	0/0:3,0:3:9:0,9,95	0/0:5,0:5:15:0,15,156	1/1:0,1:1:3:31,3,0	1/1:0,4:4:9:110,9,0	0/0:4,0:4:12:0,12,117	./.:.:.:.:.	0/0:4,0:4:12:0,12,127	1/1:0,3:3:9:96,9,0	0/0:1,0:1:3:0,3,30	0/0:3,0:3:9:0,9,90	0/0:3,0:3:9:0,9,95	0/0:3,0:3:9:0,9,89	0/0:1,0:1:3:0,3,31	0/0:1,0:1:3:0,3,30	0/0:2,0:2:6:0,6,58	0/0:1,0:1:3:0,3,30	0/0:4,0:4:12:0,12,126	0/0:2,0:2:6:0,6,62	0/0:2,0:2:6:0,6,60	./.:.:.:.:.	0/0:1,0:1:3:0,3,32	0/0:7,0:7:15:0,15,183	0/0:1,0:1:3:0,3,27	./.:.:.:.:.	0/0:5,0:5:15:0,15,157	0/0:1,0:1:3:0,3,31	0/0:6,0:6:18:0,18,184	0/0:8,0:8:24:0,24,252	0/0:2,0:2:6:0,6,61	0/0:7,0:7:21:0,21,201	0/0:9,0:9:24:0,24,244	0/0:5,0:5:15:0,15,162	0/0:3,0:3:9:0,9,89	0/0:6,0:6:18:0,18,175	0/0:1,0:1:3:0,3,30	0/0:3,0:3:9:0,9,97	0/0:3,0:3:9:0,9,92	0/0:4,0:4:12:0,12,124	0/0:6,0:6:18:0,18,187	0/0:3,0:3:9:0,9,92	0/0:1,0:1:3:0,3,29	0/0:1,0:1:3:0,3,26	0/0:3,0:3:9:0,9,94	0/0:1,0:1:3:0,3,32	1/1:0,3:3:9:92,9,0	0/0:2,0:2:6:0,6,61	0/0:2,0:2:6:0,6,60	0/0:9,0:9:27:0,27,272	0/0:6,0:6:18:0,18,191	0/0:3,0:3:9:0,9,92	0/0:6,0:6:18:0,18,193	0/0:4,0:4:12:0,12,122	0/0:7,0:7:21:0,21,205	0/0:6,0:6:18:0,18,195	0/0:2,0:2:6:0,6,62	0/0:4,0:4:12:0,12,118	0/0:4,0:4:12:0,12,125	0/0:5,0:5:15:0,15,150	0/0:5,0:5:15:0,15,149	0/0:3,0:3:9:0,9,92	0/0:3,0:3:9:0,9,94	0/0:2,0:2:6:0,6,66	0/0:1,0:1:3:0,3,30	0/0:2,0:2:6:0,6,61	0/0:7,0:7:21:0,21,209	0/0:3,0:3:9:0,9,91	0/0:3,0:3:6:0,6,77	0/0:2,0:2:6:0,6,60	0/0:4,0:4:12:0,12,126	0/0:3,0:3:9:0,9,97	0/0:5,0:5:15:0,15,150	0/0:2,0:2:3:0,3,45	0/0:1,0:1:3:0,3,30	0/0:9,0:9:18:0,18,225	0/0:11,0:11:24:0,24,272	0/0:3,0:3:6:0,6,74	0/0:4,0:4:6:0,6,89	0/0:2,0:2:3:0,3,45	0/0:23,0:23:69:0,69,741
chr0	142289234	.	T	A	2235.36	.	AC=19;AF=0.071;AN=268;BaseQRankSum=-1.043;DP=1003;Dels=0.00;FS=2.482;HaplotypeScore=0.2279;InbreedingCoeff=0.4749;MLEAC=15;MLEAF=0.056;MQ=59.15;MQ0=0;MQRankSum=1.558;QD=26.61;ReadPosRankSum=-0.367	GT:AD:DP:GQ:PL	0/0:49,0:49:99:0,147,1555	0/0:19,0:19:54:0,54,580	0/0:18,0:18:51:0,51,561	1/1:0,49:49:99:1471,138,0	0/0:15,0:15:42:0,42,456	0/0:18,0:18:45:0,45,497	0/0:14,0:14:42:0,42,430	0/0:4,0:4:12:0,12,129	0/1:1,1:2:27:27,0,27	0/0:22,0:22:63:0,63,662	1/1:0,2:2:6:64,6,0	0/0:23,0:23:60:0,60,671	0/0:22,0:22:66:0,66,687	0/0:4,0:4:12:0,12,125	0/0:20,0:20:57:0,57,618	0/0:17,0:17:51:0,51,519	0/0:16,0:16:48:0,48,504	0/0:5,0:5:12:0,12,127	0/0:8,0:8:24:0,24,248	0/0:1,0:1:3:0,3,32	0/0:3,0:3:9:0,9,97	0/0:6,0:6:18:0,18,184	0/0:13,0:13:39:0,39,419	0/0:21,0:21:60:0,60,644	0/0:6,0:6:18:0,18,180	0/0:15,0:15:45:0,45,474	0/0:12,0:12:36:0,36,378	0/0:5,0:5:15:0,15,162	0/0:2,0:2:6:0,6,63	0/0:17,0:17:51:0,51,537	0/0:2,0:2:6:0,6,66	0/0:1,0:1:3:0,3,32	0/0:15,0:15:42:0,42,452	0/0:5,0:5:15:0,15,162	0/0:12,0:12:36:0,36,375	1/1:0,3:3:9:86,9,0	0/0:16,0:16:48:0,48,504	0/0:7,0:7:21:0,21,218	0/0:10,0:10:30:0,30,318	0/0:4,0:4:12:0,12,132	0/0:3,0:3:9:0,9,98	0/0:18,0:18:51:0,51,554	0/0:20,0:20:51:0,51,575	0/0:24,0:24:69:0,69,726	0/0:18,0:18:54:0,54,568	0/0:25,0:25:72:0,72,757	0/0:9,0:9:27:0,27,289	0/0:2,0:2:6:0,6,65	0/0:1,0:1:3:0,3,32	0/0:7,0:7:15:0,15,185	1/1:0,1:1:3:32,3,0	1/1:0,3:3:9:96,9,0	1/1:0,6:6:18:176,18,0	0/0:4,0:4:12:0,12,130	0/0:3,0:3:9:0,9,96	0/0:2,0:2:6:0,6,63	0/0:3,0:3:9:0,9,95	0/0:4,0:4:12:0,12,125	1/1:0,1:1:3:32,3,0	0/0:4,0:4:12:0,12,119	0/0:1,0:1:3:0,3,29	0/0:7,0:7:18:0,18,197	0/0:5,0:5:15:0,15,155	./.:.:.:.:.	0/0:2,0:2:6:0,6,65	0/0:5,0:5:12:0,12,141	0/0:7,0:7:18:0,18,201	0/0:6,0:6:18:0,18,178	0/0:6,0:6:18:0,18,187	0/0:3,0:3:9:0,9,96	0/0:1,0:1:3:0,3,33	0/0:3,0:3:9:0,9,91	0/0:2,0:2:6:0,6,63	0/0:2,0:2:3:0,3,45	0/0:6,0:6:18:0,18,184	0/0:3,0:3:6:0,6,74	0/0:3,0:3:9:0,9,94	0/0:1,0:1:3:0,3,32	0/0:1,0:1:3:0,3,31	0/0:13,0:13:30:0,30,358	0/0:3,0:3:9:0,9,92	./.:.:.:.:.	0/0:2,0:2:6:0,6,65	0/0:6,0:6:18:0,18,188	0/0:10,0:10:30:0,30,309	0/0:6,0:6:18:0,18,192	0/0:4,0:4:12:0,12,125	0/0:6,0:6:18:0,18,195	1/1:0,11:11:30:329,30,0	0/0:3,0:3:9:0,9,91	1/1:0,6:6:15:169,15,0	0/0:4,0:4:12:0,12,126	./.:.:.:.:.	0/0:3,0:3:9:0,9,96	0/0:4,0:4:12:0,12,124	0/0:2,0:2:6:0,6,64	0/0:5,0:5:15:0,15,158	0/0:2,0:2:6:0,6,67	0/0:1,0:1:3:0,3,32	0/0:1,0:1:3:0,3,32	0/0:2,0:2:6:0,6,63	0/0:2,0:2:6:0,6,65	0/0:4,0:4:12:0,12,125	0/0:4,0:4:12:0,12,126	0/0:2,0:2:6:0,6,61	0/0:6,0:6:18:0,18,190	0/0:7,0:7:21:0,21,223	0/0:1,0:1:3:0,3,32	0/0:3,0:3:9:0,9,92	0/0:7,0:7:18:0,18,199	0/0:5,0:5:15:0,15,151	0/0:3,0:3:9:0,9,95	0/0:2,0:2:6:0,6,62	0/0:2,0:2:6:0,6,59	0/0:8,0:8:18:0,18,215	0/0:7,0:7:21:0,21,222	0/0:4,0:4:12:0,12,128	0/0:5,0:5:15:0,15,156	0/0:4,0:4:12:0,12,127	0/0:5,0:5:15:0,15,160	0/0:2,0:2:6:0,6,62	0/0:4,0:4:12:0,12,130	0/0:5,0:5:15:0,15,158	0/0:4,0:4:9:0,9,103	0/0:7,0:7:15:0,15,179	0/0:9,0:9:24:0,24,265	0/0:6,0:6:18:0,18,189	0/0:2,0:2:6:0,6,66	0/0:2,0:2:6:0,6,59	0/0:2,0:2:3:0,3,45	0/0:3,0:3:6:0,6,76	0/0:11,0:11:24:0,24,291	0/0:13,0:13:24:0,24,305	0/0:3,0:3:6:0,6,75	0/0:2,0:2:3:0,3,45	0/0:2,0:2:3:0,3,45	0/0:26,0:26:78:0,78,883
chr0	142290563	.	C	A	958.08	.	AC=28;AF=0.118;AN=238;BaseQRankSum=-2.523;DP=665;Dels=0.00;FS=2.823;HaplotypeScore=0.0459;InbreedingCoeff=0.4691;MLEAC=22;MLEAF=0.092;MQ=59.70;MQ0=0;MQRankSum=0.855;QD=19.55;ReadPosRankSum=0.832	GT:AD:DP:GQ:PL	0/0:41,0:41:99:0,123,1261	0/0:15,0:15:45:0,45,463	0/0:15,0:15:45:0,45,466	0/0:27,0:27:81:0,81,821	0/0:6,0:6:18:0,18,185	0/0:6,0:6:18:0,18,179	1/1:0,7:7:21:208,21,0	0/0:3,0:3:9:0,9,93	./.:.:.:.:.	0/0:12,0:12:36:0,36,361	./.:.:.:.:.	0/0:13,0:13:39:0,39,398	0/0:19,0:19:48:0,48,537	1/1:0,1:1:3:31,3,0	0/0:13,0:13:39:0,39,392	0/0:9,0:9:27:0,27,280	0/0:10,0:10:30:0,30,299	0/0:1,0:1:3:0,3,32	0/0:4,0:4:9:0,9,109	0/0:1,0:1:3:0,3,32	./.:.:.:.:.	0/0:7,0:7:21:0,21,212	0/0:4,0:4:12:0,12,121	0/0:13,0:13:39:0,39,400	0/0:1,0:1:3:0,3,32	0/0:9,0:9:27:0,27,285	0/0:5,0:5:15:0,15,157	./.:.:.:.:.	0/0:1,0:1:3:0,3,30	0/0:17,0:17:42:0,42,463	0/0:1,0:1:3:0,3,32	0/0:2,0:2:6:0,6,60	0/1:5,2:7:41:41,0,134	0/1:2,1:3:23:23,0,56	0/0:10,0:10:30:0,30,308	0/0:2,0:2:6:0,6,62	0/0:12,0:12:36:0,36,375	0/0:4,0:4:12:0,12,118	0/0:5,0:5:15:0,15,156	0/0:2,0:2:6:0,6,65	0/0:3,0:3:9:0,9,94	0/0:11,0:11:33:0,33,330	0/0:19,0:19:51:0,51,562	0/0:17,0:17:45:0,45,486	0/0:12,0:12:36:0,36,365	0/0:17,0:17:48:0,48,499	0/0:8,0:8:24:0,24,250	./.:.:.:.:.	1/1:0,7:7:21:211,21,0	0/0:4,0:4:9:0,9,105	0/0:1,0:1:3:0,3,32	./.:.:.:.:.	0/0:7,0:7:21:0,21,216	./.:.:.:.:.	0/0:2,0:2:6:0,6,53	0/0:2,0:2:6:0,6,65	0/0:4,0:4:12:0,12,120	0/0:5,0:5:12:0,12,142	0/0:1,0:1:3:0,3,31	0/0:3,0:3:9:0,9,92	./.:.:.:.:.	0/0:1,0:1:3:0,3,30	0/0:1,0:1:3:0,3,31	1/1:0,3:3:9:88,9,0	0/0:3,0:3:9:0,9,95	0/0:3,0:3:9:0,9,83	1/1:0,1:1:3:31,3,0	0/0:6,0:6:18:0,18,182	0/0:3,0:3:9:0,9,93	0/0:1,0:1:3:0,3,30	0/0:1,0:1:3:0,3,31	0/0:3,0:3:9:0,9,93	0/0:1,0:1:3:0,3,31	./.:.:.:.:.	0/0:1,0:1:3:0,3,31	0/0:2,0:2:6:0,6,61	0/0:4,0:4:12:0,12,121	0/0:6,0:6:18:0,18,184	./.:.:.:.:.	0/0:1,0:1:3:0,3,31	0/0:2,0:2:6:0,6,61	./.:.:.:.:.	0/0:1,0:1:3:0,3,30	0/0:3,0:3:9:0,9,89	0/0:1,0:1:3:0,3,30	0/0:2,0:2:6:0,6,61	0/0:5,0:5:9:0,9,123	0/0:4,0:4:12:0,12,122	0/0:2,0:2:6:0,6,61	./.:.:.:.:.	0/0:2,0:2:6:0,6,61	1/1:0,3:3:9:88,9,0	0/0:7,0:7:21:0,21,211	./.:.:.:.:.	0/0:1,0:1:3:0,3,32	1/1:0,2:2:6:61,6,0	0/0:1,0:1:3:0,3,32	1/1:0,3:3:9:94,9,0	1/1:0,2:2:6:61,6,0	1/1:0,1:1:3:32,3,0	1/1:0,2:2:6:63,6,0	./.:.:.:.:.	0/0:3,0:3:9:0,9,89	0/0:4,0:4:12:0,12,124	./.:.:.:.:.	0/0:3,0:3:9:0,9,94	0/0:4,0:4:12:0,12,126	0/0:8,0:8:24:0,24,237	0/0:4,0:4:12:0,12,126	1/1:0,2:2:6:61,6,0	1/1:0,5:5:15:151,15,0	0/0:4,0:4:12:0,12,126	0/0:5,0:5:15:0,15,149	0/0:7,0:7:21:0,21,220	0/0:1,0:1:3:0,3,32	./.:.:.:.:.	0/0:2,0:2:6:0,6,61	0/0:3,0:3:9:0,9,93	0/0:3,0:3:9:0,9,96	0/0:1,0:1:3:0,3,30	0/0:3,0:3:6:0,6,76	0/0:3,0:3:9:0,9,89	0/0:3,0:3:9:0,9,89	0/0:7,0:7:18:0,18,198	0/0:6,0:6:18:0,18,186	0/0:1,0:1:3:0,3,32	0/0:4,0:4:9:0,9,104	0/0:6,0:6:15:0,15,168	0/0:3,0:3:9:0,9,92	0/0:4,0:4:12:0,12,122	0/0:2,0:2:3:0,3,45	./.:.:.:.:.	0/0:2,0:2:6:0,6,60	0/0:10,0:10:24:0,24,261	./.:.:.:.:.	0/0:6,0:6:9:0,9,134	0/0:29,0:29:87:0,87,970
chr0	142296710	.	G	T	1335.43	.	AC=30;AF=0.144;AN=208;BaseQRankSum=0.247;DP=707;Dels=0.00;FS=7.767;HaplotypeScore=0.0803;InbreedingCoeff=0.4967;MLEAC=25;MLEAF=0.120;MQ=35.43;MQ0=58;MQRankSum=-1.341;QD=23.43;ReadPosRankSum=-1.110	GT:AD:DP:GQ:PL	0/0:45,0:45:99:0,108,1193	0/0:17,0:17:24:0,24,259	0/0:15,0:15:36:0,36,379	0/0:43,0:43:66:0,66,707	0/0:12,0:12:24:0,24,262	0/0:13,0:13:27:0,27,325	0/0:9,0:9:15:0,15,178	./.:.:.:.:.	./.:.:.:.:.	0/0:12,0:12:24:0,24,260	./.:.:.:.:.	1/1:0,9:9:24:262,24,0	0/0:5,0:5:9:0,9,95	./.:.:.:.:.	0/0:12,0:12:27:0,27,295	0/0:12,0:12:24:0,24,259	0/0:13,0:13:27:0,27,297	./.:.:.:.:.	0/0:8,0:8:15:0,15,177	1/1:0,2:2:3:30,3,0	./.:.:.:.:.	0/0:11,0:11:24:0,24,264	0/0:17,0:17:33:0,33,371	0/0:15,0:15:27:0,27,320	0/0:3,0:3:3:0,3,30	0/0:21,0:21:33:0,33,373	0/0:13,0:13:18:0,18,207	./.:.:.:.:.	0/0:2,0:2:3:0,3,35	0/0:10,0:10:24:0,24,258	0/0:2,0:2:3:0,3,35	0/0:2,0:2:3:0,3,31	0/0:15,0:15:24:0,24,300	0/0:3,0:3:3:0,3,32	0/0:8,0:8:12:0,12,140	0/0:7,0:7:15:0,15,161	0/0:20,0:20:27:0,27,301	0/0:5,0:5:12:0,12,122	0/0:8,0:8:15:0,15,167	./.:.:.:.:.	./.:.:.:.:.	0/0:11,0:11:9:0,9,95	0/0:6,0:6:15:0,15,165	1/1:0,14:14:39:405,39,0	0/0:4,0:4:3:0,3,32	0/0:12,0:12:21:0,21,221	0/0:8,0:8:18:0,18,204	1/1:0,1:1:3:32,3,0	./.:.:.:.:.	0/0:4,0:4:3:0,3,32	0/0:1,0:1:3:0,3,35	./.:.:.:.:.	0/0:6,0:6:15:0,15,158	0/0:1,0:1:3:0,3,32	./.:.:.:.:.	0/0:6,0:6:15:0,15,149	1/1:0,3:3:9:97,9,0	1/1:0,5:5:15:161,15,0	./.:.:.:.:.	1/1:0,2:2:6:64,6,0	0/0:2,0:2:6:0,6,65	./.:.:.:.:.	0/0:12,0:12:30:0,30,320	0/0:6,0:6:12:0,12,126	0/0:5,0:5:6:0,6,65	0/0:1,0:1:3:0,3,32	0/0:1,0:1:3:0,3,33	0/0:5,0:5:6:0,6,63	./.:.:.:.:.	./.:.:.:.:.	0/0:4,0:4:9:0,9,93	0/0:2,0:2:3:0,3,34	1/1:0,1:1:3:32,3,0	1/1:0,4:4:6:64,6,0	1/1:0,5:5:15:159,15,0	0/0:1,0:1:3:0,3,28	0/0:2,0:2:3:0,3,32	0/0:3,0:3:9:0,9,97	1/1:0,3:3:6:77,6,0	0/0:8,0:8:18:0,18,195	./.:.:.:.:.	0/0:2,0:2:6:0,6,65	./.:.:.:.:.	0/0:1,0:1:3:0,3,30	0/0:3,0:3:6:0,6,64	0/0:1,0:1:3:0,3,32	0/0:3,0:3:9:0,9,97	0/0:5,0:5:9:0,9,91	0/0:3,0:3:9:0,9,95	0/0:2,0:2:6:0,6,66	0/0:1,0:1:3:0,3,32	0/0:5,0:5:9:0,9,97	./.:.:.:.:.	./.:.:.:.:.	./.:.:.:.:.	./.:.:.:.:.	0/0:2,0:2:6:0,6,65	0/0:3,0:3:9:0,9,97	0/0:2,0:2:3:0,3,32	./.:.:.:.:.	0/0:6,0:6:3:0,3,34	0/0:2,0:2:6:0,6,67	0/0:2,0:2:3:0,3,32	0/0:3,0:3:6:0,6,69	0/0:2,0:2:6:0,6,65	0/0:2,0:2:3:0,3,34	./.:.:.:.:.	0/0:3,0:3:6:0,6,63	./.:.:.:.:.	./.:.:.:.:.	0/0:5,0:5:3:0,3,32	./.:.:.:.:.	0/0:5,0:5:12:0,12,126	0/0:4,0:4:6:0,6,62	./.:.:.:.:.	./.:.:.:.:.	0/0:4,0:4:12:0,12,130	./.:.:.:.:.	1/1:0,2:2:6:63,6,0	./.:.:.:.:.	1/1:0,1:1:3:34,3,0	1/1:0,2:2:6:67,6,0	0/0:3,0:3:3:0,3,32	0/0:3,0:3:9:0,9,97	0/0:3,0:3:9:0,9,100	0/0:4,0:4:6:0,6,67	0/0:3,0:3:3:0,3,31	0/0:2,0:2:6:0,6,67	1/1:0,3:3:6:67,6,0	0/0:4,0:4:6:0,6,89	0/0:2,0:2:3:0,3,45	0/0:2,0:2:3:0,3,45	0/0:8,0:8:12:0,12,153	0/0:2,0:2:3:0,3,45	./.:.:.:.:.	./.:.:.:.:.	0/0:24,0:24:33:0,33,362
chr0	142311953	.	C	G	490.55	.	AC=19;AF=0.110;AN=172;BaseQRankSum=-1.198;DP=414;Dels=0.00;FS=1.103;HaplotypeScore=0.0431;InbreedingCoeff=0.2910;MLEAC=16;MLEAF=0.093;MQ=26.23;MQ0=62;MQRankSum=-1.722;QD=14.02;ReadPosRankSum=-1.057	GT:AD:DP:GQ:PL	0/0:29,0:29:57:0,57,583	0/0:15,0:15:33:0,33,337	0/0:6,0:6:12:0,12,120	0/0:10,0:10:18:0,18,189	0/0:5,0:5:6:0,6,61	0/0:6,0:6:9:0,9,92	0/0:4,0:4:6:0,6,59	0/0:1,0:1:3:0,3,28	./.:.:.:.:.	0/0:8,0:8:15:0,15,148	./.:.:.:.:.	0/0:13,0:13:30:0,30,342	0/0:9,0:9:15:0,15,154	./.:.:.:.:.	0/0:6,0:6:6:0,6,56	0/0:4,0:4:9:0,9,89	0/0:13,0:13:24:0,24,225	0/0:1,0:1:3:0,3,28	./.:.:.:.:.	1/1:0,1:1:3:29,3,0	./.:.:.:.:.	1/1:0,5:5:12:117,12,0	1/1:0,2:2:3:29,3,0	0/0:8,0:8:18:0,18,188	./.:.:.:.:.	0/0:10,0:10:12:0,12,115	0/0:8,0:8:15:0,15,159	0/0:2,0:2:3:0,3,28	./.:.:.:.:.	0/0:2,0:2:3:0,3,32	./.:.:.:.:.	0/0:3,0:3:3:0,3,28	0/0:5,0:5:9:0,9,86	0/0:2,0:2:6:0,6,55	0/0:5,0:5:9:0,9,100	0/0:3,0:3:3:0,3,25	0/0:8,0:8:9:0,9,84	0/0:8,0:8:15:0,15,146	0/0:1,0:1:3:0,3,32	./.:.:.:.:.	0/0:2,0:2:6:0,6,55	0/0:4,0:4:9:0,9,95	0/0:6,0:6:15:0,15,160	0/0:9,0:9:12:0,12,118	1/1:0,4:4:12:134,12,0	0/0:9,1:10:21:0,21,214	0/0:6,0:6:15:0,15,154	0/0:3,0:3:6:0,6,55	0/0:1,0:1:3:0,3,29	0/0:3,0:3:3:0,3,32	0/0:4,0:4:6:0,6,89	./.:.:.:.:.	0/0:5,0:5:6:0,6,76	./.:.:.:.:.	0/0:1,0:1:3:0,3,32	./.:.:.:.:.	0/0:1,0:1:3:0,3,32	0/0:6,0:6:15:0,15,158	0/0:2,0:2:3:0,3,28	./.:.:.:.:.	0/0:2,0:2:3:0,3,28	./.:.:.:.:.	0/0:3,0:3:3:0,3,24	./.:.:.:.:.	0/0:1,0:1:3:0,3,28	0/0:4,0:4:9:0,9,103	./.:.:.:.:.	./.:.:.:.:.	0/0:1,0:1:3:0,3,32	./.:.:.:.:.	./.:.:.:.:.	./.:.:.:.:.	1/1:0,2:3:3:28,3,0	0/1:3,3:6:20:83,0,20	./.:.:.:.:.	./.:.:.:.:.	0/0:2,0:2:3:0,3,32	./.:.:.:.:.	./.:.:.:.:.	0/0:5,0:5:6:0,6,73	./.:.:.:.:.	0/0:2,0:2:3:0,3,30	./.:.:.:.:.	0/0:3,0:3:6:0,6,55	0/0:3,0:3:3:0,3,28	./.:.:.:.:.	0/0:1,0:1:3:0,3,31	./.:.:.:.:.	0/0:2,0:2:6:0,6,65	0/0:1,0:1:3:0,3,28	./.:.:.:.:.	./.:.:.:.:.	0/0:3,0:3:6:0,6,59	./.:.:.:.:.	0/0:1,0:1:3:0,3,33	./.:.:.:.:.	0/0:4,0:4:6:0,6,61	./.:.:.:.:.	./.:.:.:.:.	0/0:2,0:2:6:0,6,64	./.:.:.:.:.	0/0:2,0:2:3:0,3,32	./.:.:.:.:.	./.:.:.:.:.	./.:.:.:.:.	1/1:0,2:2:3:29,3,0	./.:.:.:.:.	0/0:2,0:2:3:0,3,30	./.:.:.:.:.	./.:.:.:.:.	./.:.:.:.:.	./.:.:.:.:.	0/0:3,0:3:3:0,3,30	0/0:2,0:2:3:0,3,32	./.:.:.:.:.	0/0:3,0:3:3:0,3,32	0/0:3,0:3:6:0,6,61	0/0:2,0:2:3:0,3,45	0/0:3,0:3:6:0,6,61	./.:.:.:.:.	0/0:3,0:3:6:0,6,61	./.:.:.:.:.	1/1:0,5:5:9:98,9,0	./.:.:.:.:.	0/0:1,0:1:3:0,3,32	1/1:0,3:3:6:61,6,0	0/0:3,0:3:3:0,3,32	1/1:0,4:4:6:63,6,0	0/0:2,0:2:3:0,3,31	./.:.:.:.:.	./.:.:.:.:.	0/0:2,0:2:3:0,3,32	0/0:2,0:2:3:0,3,45	./.:.:.:.:.	0/0:2,0:2:3:0,3,45	./.:.:.:.:.	0/0:12,0:12:24:0,24,256
chr0	142312246	.	C	T	275.57	.	AC=17;AF=0.083;AN=204;DP=725;Dels=0.00;FS=3.898;HaplotypeScore=0.0196;InbreedingCoeff=0.3112;MLEAC=12;MLEAF=0.059;MQ=26.75;MQ0=79;QD=11.02	GT:AD:DP:GQ:PL	0/0:41,0:41:45:0,45,470	0/0:13,0:13:21:0,21,209	0/0:11,0:11:21:0,21,207	0/0:39,0:39:60:0,60,595	0/0:9,2:11:27:0,27,274	0/0:10,0:10:12:0,12,120	0/0:15,0:15:24:0,24,234	0/0:5,0:5:9:0,9,95	0/0:1,0:1:3:0,3,30	0/0:17,0:17:33:0,33,328	0/0:2,0:2:6:0,6,59	0/0:16,0:16:30:0,30,298	0/0:9,0:9:15:0,15,148	./.:.:.:.:.	0/0:16,0:16:15:0,15,148	0/0:9,0:9:15:0,15,148	0/0:16,0:16:21:0,21,212	./.:.:.:.:.	0/0:6,0:6:9:0,9,88	0/0:7,0:7:12:0,12,115	0/0:2,0:2:6:0,6,61	0/0:7,0:7:21:0,21,202	0/0:16,0:16:21:0,21,211	0/0:20,0:20:18:0,18,180	1/1:0,2:2:6:65,6,0	0/0:17,0:17:27:0,27,269	0/0:9,0:9:18:0,18,185	0/0:3,0:3:9:0,9,97	./.:.:.:.:.	0/0:17,0:17:27:0,27,267	0/0:2,0:2:3:0,3,31	0/0:4,0:4:9:0,9,88	0/0:18,0:18:27:0,27,269	0/0:3,0:3:3:0,3,32	0/0:10,0:10:21:0,21,212	0/0:1,0:1:3:0,3,22	0/0:11,0:11:24:0,24,243	0/0:7,0:7:9:0,9,91	0/0:9,0:9:21:0,21,207	0/0:3,0:3:3:0,3,34	0/0:5,0:5:9:0,9,92	0/0:8,0:8:9:0,9,93	0/0:12,0:12:18:0,18,182	0/0:12,0:12:27:0,27,267	0/0:10,0:10:6:0,6,58	0/0:24,0:24:36:0,36,355	0/0:6,0:6:9:0,9,89	0/0:4,0:4:6:0,6,65	./.:.:.:.:.	0/0:1,0:1:3:0,3,30	./.:.:.:.:.	./.:.:.:.:.	0/0:4,0:4:9:0,9,89	1/1:0,2:2:6:59,6,0	0/0:3,0:3:6:0,6,61	./.:.:.:.:.	./.:.:.:.:.	0/0:2,0:2:6:0,6,61	0/0:1,0:1:3:0,3,32	0/0:4,0:4:12:0,12,120	./.:.:.:.:.	0/0:4,0:4:6:0,6,59	0/0:4,0:4:9:0,9,89	1/1:0,3:3:6:61,6,0	1/1:0,2:2:6:63,6,0	0/0:1,0:1:3:0,3,32	0/0:7,0:7:12:0,12,118	0/0:4,0:4:6:0,6,59	0/0:4,0:4:9:0,9,93	0/0:1,0:1:3:0,3,29	./.:.:.:.:.	./.:.:.:.:.	./.:.:.:.:.	0/0:3,0:3:6:0,6,61	0/0:4,0:4:6:0,6,59	./.:.:.:.:.	./.:.:.:.:.	./.:.:.:.:.	./.:.:.:.:.	0/0:3,0:3:3:0,3,29	./.:.:.:.:.	./.:.:.:.:.	0/0:2,0:2:6:0,6,59	0/0:5,0:5:9:0,9,92	0/0:3,0:3:9:0,9,89	1/1:0,2:2:3:31,3,0	./.:.:.:.:.	./.:.:.:.:.	./.:.:.:.:.	0/0:3,0:3:6:0,6,56	./.:.:.:.:.	0/0:3,0:3:6:0,6,59	1/1:0,1:1:3:31,3,0	./.:.:.:.:.	./.:.:.:.:.	0/0:5,0:5:3:0,3,31	0/1:3,2:5:20:20,0,74	./.:.:.:.:.	0/0:4,0:4:9:0,9,80	0/0:7,0:7:12:0,12,120	0/0:2,0:2:6:0,6,61	0/0:2,0:2:6:0,6,59	./.:.:.:.:.	0/0:3,1:4:9:0,9,89	0/0:2,0:2:3:0,3,30	./.:.:.:.:.	0/0:2,0:2:6:0,6,59	0/0:3,0:3:3:0,3,30	0/0:3,0:3:6:0,6,59	1/1:0,4:4:6:63,6,0	1/1:0,4:4:6:57,6,0	0/0:3,0:3:6:0,6,61	0/0:4,0:4:6:0,6,59	0/0:2,0:2:3:0,3,32	0/0:4,0:4:3:0,3,30	./.:.:.:.:.	0/0:3,0:3:6:0,6,61	0/0:2,0:2:3:0,3,29	0/0:1,0:1:3:0,3,30	0/0:2,0:2:6:0,6,59	0/0:4,0:4:6:0,6,59	0/0:4,0:4:6:0,6,61	0/0:3,0:3:3:0,3,30	./.:.:.:.:.	0/0:1,0:1:3:0,3,29	./.:.:.:.:.	0/0:2,0:2:3:0,3,31	0/0:1,0:1:3:0,3,31	./.:.:.:.:.	./.:.:.:.:.	./.:.:.:.:.	0/0:1,0:1:3:0,3,32	./.:.:.:.:.	0/0:7,0:7:6:0,6,74	0/0:6,0:6:3:0,3,45	./.:.:.:.:.	0/0:20,0:20:36:0,36,378
chr0	142312304	.	G	T	1327.79	.	AC=41;AF=0.188;AN=218;BaseQRankSum=-0.522;DP=829;Dels=0.00;FS=2.551;HaplotypeScore=0.1626;InbreedingCoeff=0.5174;MLEAC=30;MLEAF=0.138;MQ=26.37;MQ0=89;MQRankSum=1.968;QD=13.83;ReadPosRankSum=0.602	GT:AD:DP:GQ:PL	0/0:45,0:45:48:0,48,523	0/0:15,0:15:21:0,21,224	0/0:11,0:11:27:0,27,292	0/0:35,0:35:51:0,51,552	0/0:14,0:14:30:0,30,318	0/0:16,0:16:15:0,15,152	0/0:17,0:17:30:0,30,318	./.:.:.:.:.	0/0:4,0:4:6:0,6,67	0/0:17,0:17:30:0,30,317	0/0:3,0:3:6:0,6,63	0/0:14,0:14:30:0,30,302	0/0:13,0:13:15:0,15,166	1/1:0,2:2:3:31,3,0	1/1:0,10:10:15:155,15,0	1/1:0,10:10:21:214,21,0	0/0:20,0:20:27:0,27,290	./.:.:.:.:.	0/0:11,0:11:12:0,12,129	0/0:8,0:8:15:0,15,160	0/0:2,0:2:6:0,6,69	0/0:9,0:9:15:0,15,161	0/0:14,0:14:6:0,6,65	0/0:16,0:16:15:0,15,144	1/1:0,4:4:6:63,6,0	0/0:13,0:13:24:0,24,259	0/0:8,0:8:3:0,3,32	0/0:1,0:1:3:0,3,32	0/0:2,0:2:6:0,6,67	0/0:21,0:21:18:0,18,189	0/0:7,0:7:12:0,12,130	0/1:3,1:4:21:25,0,21	0/0:21,0:21:21:0,21,219	1/1:0,5:5:12:126,12,0	0/0:15,0:15:21:0,21,220	0/0:2,0:2:3:0,3,35	0/0:19,0:19:21:0,21,223	0/0:5,0:5:6:0,6,59	1/1:0,11:11:24:250,24,0	0/0:2,0:2:3:0,3,34	0/0:4,0:4:6:0,6,59	0/0:9,0:9:9:0,9,90	0/0:9,0:9:12:0,12,123	0/0:12,0:12:21:0,21,223	0/0:14,0:14:12:0,12,129	0/0:30,0:30:39:0,39,430	0/0:12,0:12:21:0,21,227	0/0:7,0:7:15:0,15,165	1/1:0,2:2:3:26,3,0	0/0:2,0:2:6:0,6,65	./.:.:.:.:.	./.:.:.:.:.	0/0:5,0:5:12:0,12,126	1/1:0,4:4:9:90,9,0	./.:.:.:.:.	1/1:0,2:2:3:29,3,0	./.:.:.:.:.	0/0:5,0:5:12:0,12,130	0/0:1,0:1:3:0,3,32	0/0:2,0:2:3:0,3,31	./.:.:.:.:.	0/0:5,0:5:6:0,6,59	0/0:5,0:5:6:0,6,65	./.:.:.:.:.	./.:.:.:.:.	1/1:0,3:3:6:63,6,0	0/0:7,0:7:12:0,12,130	0/0:6,0:6:6:0,6,61	0/0:7,0:7:6:0,6,63	0/0:2,0:2:6:0,6,67	0/0:1,0:1:3:0,3,32	./.:.:.:.:.	0/0:2,0:2:3:0,3,32	0/0:4,0:4:9:0,9,97	0/0:3,0:3:3:0,3,29	./.:.:.:.:.	./.:.:.:.:.	./.:.:.:.:.	./.:.:.:.:.	./.:.:.:.:.	./.:.:.:.:.	./.:.:.:.:.	0/0:2,0:2:6:0,6,65	0/0:4,0:4:6:0,6,67	0/0:4,0:4:12:0,12,126	./.:.:.:.:.	./.:.:.:.:.	./.:.:.:.:.	0/0:2,0:2:3:0,3,32	0/0:6,0:6:9:0,9,95	0/0:2,0:2:3:0,3,32	1/1:0,4:4:6:69,6,0	1/1:0,2:2:6:59,6,0	0/0:1,0:1:3:0,3,32	1/1:0,4:4:6:61,6,0	./.:.:.:.:.	1/1:0,5:5:9:97,9,0	./.:.:.:.:.	1/1:0,2:2:3:33,3,0	1/1:0,2:2:3:29,3,0	1/1:0,3:3:6:61,6,0	0/0:2,0:2:6:0,6,63	./.:.:.:.:.	0/0:7,0:7:9:0,9,95	0/0:2,0:2:3:0,3,30	0/0:5,0:5:6:0,6,65	0/0:6,0:6:9:0,9,97	0/0:5,0:5:6:0,6,67	0/0:4,0:4:6:0,6,67	1/1:0,5:5:6:61,6,0	1/1:0,6:6:9:97,9,0	0/0:4,0:4:6:0,6,67	0/0:5,0:5:6:0,6,63	0/0:4,0:4:3:0,3,31	1/1:0,6:6:9:97,9,0	0/0:5,0:5:6:0,6,63	0/0:1,0:1:3:0,3,32	0/0:3,0:3:6:0,6,66	0/0:3,0:3:3:0,3,31	0/0:2,0:2:6:0,6,63	0/0:5,0:5:6:0,6,66	0/0:3,0:3:6:0,6,67	0/0:6,0:6:6:0,6,66	0/0:4,0:4:3:0,3,33	0/0:3,0:3:3:0,3,31	0/0:2,0:2:6:0,6,63	0/0:5,0:5:3:0,3,30	0/0:2,0:2:3:0,3,32	./.:.:.:.:.	./.:.:.:.:.	./.:.:.:.:.	0/0:1,0:1:3:0,3,31	./.:.:.:.:.	0/0:5,0:5:6:0,6,76	0/0:6,0:7:3:0,3,44	./.:.:.:.:.	0/0:13,0:13:24:0,24,271
chr0	142313144	.	G	A	171.94	.	AC=18;AF=0.123;AN=146;DP=465;Dels=0.00;FS=0.000;HaplotypeScore=0.0484;InbreedingCoeff=0.2475;MLEAC=14;MLEAF=0.096;MQ=22.56;MQ0=60;QD=6.61	GT:AD:DP:GQ:PL	0/0:29,0:29:39:0,39,386	0/0:8,0:8:12:0,12,118	0/0:17,0:17:24:0,24,245	0/0:13,0:13:21:0,21,200	0/0:6,0:6:3:0,3,32	./.:.:.:.:.	1/1:0,3:3:3:30,3,0	0/0:1,0:1:3:0,3,25	0/0:1,0:1:3:0,3,31	0/0:3,0:3:6:0,6,57	0/0:3,0:3:6:0,6,61	0/0:11,0:11:9:0,9,83	0/0:11,0:11:3:0,3,31	./.:.:.:.:.	0/0:16,0:16:9:0,9,89	0/0:7,0:7:6:0,6,58	./.:.:.:.:.	./.:.:.:.:.	0/0:1,0:1:3:0,3,32	./.:.:.:.:.	./.:.:.:.:.	1/1:0,5:5:3:32,3,0	1/1:0,7:7:6:57,6,0	0/0:8,0:8:9:0,9,95	./.:.:.:.:.	0/0:13,0:13:9:0,9,86	0/0:9,0:9:6:0,6,60	./.:.:.:.:.	0/0:2,0:2:6:0,6,63	0/0:6,0:6:3:0,3,33	./.:.:.:.:.	./.:.:.:.:.	0/0:7,0:7:6:0,6,54	0/0:1,0:1:3:0,3,32	0/0:10,0:10:12:0,12,118	./.:.:.:.:.	0/0:10,0:10:6:0,6,59	0/0:3,0:3:3:0,3,31	0/0:6,0:6:3:0,3,28	0/0:1,0:1:3:0,3,33	./.:.:.:.:.	0/0:13,0:13:27:0,27,277	./.:.:.:.:.	0/0:12,0:12:9:0,9,89	./.:.:.:.:.	0/0:5,0:5:3:0,3,33	0/0:8,0:8:9:0,9,92	./.:.:.:.:.	./.:.:.:.:.	0/0:1,0:1:3:0,3,28	./.:.:.:.:.	./.:.:.:.:.	0/0:2,0:2:3:0,3,27	./.:.:.:.:.	./.:.:.:.:.	./.:.:.:.:.	0/0:6,0:6:12:0,12,115	0/0:4,0:4:6:0,6,57	./.:.:.:.:.	./.:.:.:.:.	0/0:3,0:3:9:0,9,83	./.:.:.:.:.	0/0:6,0:6:3:0,3,29	./.:.:.:.:.	0/0:5,0:5:6:0,6,63	0/0:2,0:2:3:0,3,28	./.:.:.:.:.	./.:.:.:.:.	./.:.:.:.:.	./.:.:.:.:.	./.:.:.:.:.	0/0:2,0:2:6:0,6,57	./.:.:.:.:.	0/0:3,0:3:3:0,3,28	0/0:3,0:3:6:0,6,57	0/0:1,0:1:3:0,3,32	./.:.:.:.:.	1/1:0,3:3:3:28,3,0	0/0:1,0:1:3:0,3,32	0/0:1,0:1:3:0,3,31	1/1:0,2:2:6:57,6,0	./.:.:.:.:.	./.:.:.:.:.	./.:.:.:.:.	0/0:3,0:3:3:0,3,30	./.:.:.:.:.	0/0:1,0:1:3:0,3,22	./.:.:.:.:.	./.:.:.:.:.	./.:.:.:.:.	./.:.:.:.:.	./.:.:.:.:.	0/0:1,0:1:3:0,3,32	0/0:1,0:1:3:0,3,34	./.:.:.:.:.	./.:.:.:.:.	./.:.:.:.:.	./.:.:.:.:.	./.:.:.:.:.	./.:.:.:.:.	./.:.:.:.:.	./.:.:.:.:.	0/0:1,0:1:3:0,3,29	./.:.:.:.:.	1/1:0,1:1:3:30,3,0	1/1:0,1:1:3:28,3,0	./.:.:.:.:.	0/0:2,0:2:3:0,3,31	0/0:1,0:1:3:0,3,32	./.:.:.:.:.	0/0:2,0:2:3:0,3,31	0/0:1,0:1:3:0,3,32	0/0:4,0:4:3:0,3,32	0/0:5,0:5:6:0,6,61	0/0:6,0:6:6:0,6,63	0/0:3,0:3:3:0,3,32	0/0:1,0:1:3:0,3,28	0/0:1,0:1:3:0,3,32	./.:.:.:.:.	./.:.:.:.:.	0/0:2,0:2:3:0,3,31	0/0:1,0:1:3:0,3,28	./.:.:.:.:.	1/1:0,1:1:3:24,3,0	./.:.:.:.:.	1/1:0,3:3:3:30,3,0	./.:.:.:.:.	./.:.:.:.:.	0/0:2,0:2:3:0,3,28	./.:.:.:.:.	./.:.:.:.:.	./.:.:.:.:.	0/0:3,0:3:3:0,3,31	./.:.:.:.:.	./.:.:.:.:.	./.:.:.:.:.	0/0:28,0:28:33:0,33,368
chr0	142314841	.	G	T	1602.86	.	AC=20;AF=0.076;AN=262;BaseQRankSum=1.660;DP=1091;Dels=0.00;FS=5.941;HaplotypeScore=0.0495;InbreedingCoeff=0.5387;MLEAC=16;MLEAF=0.061;MQ=58.46;MQ0=0;MQRankSum=0.080;QD=23.23;ReadPosRankSum=-0.690	GT:AD:DP:GQ:PL	0/0:70,0:70:99:0,210,2195	0/0:20,0:20:57:0,57,592	0/0:12,0:12:36:0,36,351	0/0:47,0:47:99:0,138,1445	0/0:21,0:21:63:0,63,674	0/0:20,0:20:60:0,60,603	0/0:19,0:19:54:0,54,573	0/0:2,0:2:6:0,6,65	0/0:5,0:5:15:0,15,168	0/0:21,0:21:63:0,63,655	0/0:5,0:5:15:0,15,157	1/1:0,12:12:36:370,36,0	0/0:14,0:14:42:0,42,438	./.:.:.:.:.	0/0:24,0:24:72:0,72,732	0/0:26,0:26:78:0,78,790	0/0:18,0:18:54:0,54,546	0/0:2,0:2:6:0,6,65	0/0:10,0:10:27:0,27,284	0/0:15,0:15:45:0,45,468	0/0:1,0:1:3:0,3,35	0/0:19,0:19:57:0,57,601	0/0:21,0:21:63:0,63,658	0/0:17,0:17:51:0,51,519	0/0:3,0:3:9:0,9,97	0/0:25,0:25:75:0,75,757	0/0:9,0:9:27:0,27,286	0/0:1,0:1:3:0,3,37	0/0:8,0:8:24:0,24,259	0/0:22,0:22:63:0,63,656	0/0:6,0:6:18:0,18,191	0/0:7,0:7:21:0,21,226	0/0:25,0:25:75:0,75,777	0/0:1,0:1:3:0,3,31	0/0:22,0:22:66:0,66,669	0/0:2,0:2:6:0,6,67	0/0:19,0:19:54:0,54,567	0/0:11,0:11:30:0,30,314	0/0:16,0:16:48:0,48,485	0/0:3,0:3:9:0,9,97	0/0:1,0:1:3:0,3,32	0/0:14,0:14:42:0,42,434	0/0:18,0:18:51:0,51,542	1/1:0,15:15:45:470,45,0	0/0:17,0:17:51:0,51,524	0/0:19,0:19:54:0,54,573	0/0:14,0:14:39:0,39,412	0/1:2,2:4:52:55,0,52	0/0:1,0:1:3:0,3,30	0/0:8,0:8:24:0,24,243	./.:.:.:.:.	./.:.:.:.:.	0/0:6,0:6:18:0,18,183	0/0:5,0:5:15:0,15,152	1/1:0,7:7:21:214,21,0	0/0:4,0:4:12:0,12,126	0/0:3,0:3:9:0,9,89	0/0:6,0:6:18:0,18,185	./.:.:.:.:.	1/1:0,5:5:15:159,15,0	0/0:4,0:4:12:0,12,124	0/0:2,0:2:6:0,6,66	0/0:6,0:6:18:0,18,189	0/0:2,0:2:6:0,6,63	0/0:7,0:7:21:0,21,222	0/0:4,0:4:12:0,12,118	0/0:4,0:4:12:0,12,126	0/0:7,0:7:21:0,21,222	0/0:2,0:2:6:0,6,67	0/0:1,0:1:3:0,3,32	./.:.:.:.:.	0/0:5,0:5:12:0,12,118	0/0:4,0:4:12:0,12,122	0/1:4,2:6:41:41,0,100	1/1:0,6:6:18:183,18,0	0/0:3,0:3:9:0,9,89	0/0:4,0:4:12:0,12,122	0/0:2,0:2:6:0,6,61	1/1:0,5:5:15:147,15,0	0/0:3,0:3:9:0,9,93	0/0:4,0:4:9:0,9,108	0/0:2,0:2:6:0,6,61	0/0:6,0:6:18:0,18,195	0/0:4,0:4:12:0,12,130	0/0:5,0:5:15:0,15,159	0/0:4,0:4:12:0,12,127	0/0:3,0:3:9:0,9,97	0/0:5,0:5:15:0,15,163	0/0:4,0:4:12:0,12,124	0/0:7,0:7:21:0,21,226	0/0:3,0:3:9:0,9,89	0/0:3,0:3:9:0,9,95	0/0:4,0:4:12:0,12,126	0/0:3,0:3:9:0,9,92	0/0:1,0:1:3:0,3,33	0/0:3,0:3:9:0,9,97	0/0:5,0:5:15:0,15,162	0/0:5,0:5:15:0,15,161	0/0:2,0:2:6:0,6,65	0/0:1,0:1:3:0,3,29	0/0:6,0:6:18:0,18,195	0/0:1,0:1:3:0,3,29	0/0:5,0:5:12:0,12,137	0/0:5,0:5:15:0,15,155	0/0:2,0:2:6:0,6,57	0/0:3,0:3:9:0,9,95	0/0:5,0:5:15:0,15,161	0/0:10,0:10:30:0,30,300	0/0:4,0:4:12:0,12,132	0/0:9,0:9:27:0,27,264	0/0:8,0:8:24:0,24,248	0/0:4,0:4:12:0,12,136	0/0:8,0:8:24:0,24,248	0/0:5,0:5:15:0,15,153	0/0:4,0:4:12:0,12,124	0/0:7,0:7:21:0,21,216	0/0:6,0:6:18:0,18,183	0/0:6,0:6:18:0,18,176	1/1:0,3:3:9:91,9,0	0/0:2,0:2:6:0,6,64	1/1:0,2:2:6:64,6,0	0/0:3,0:3:9:0,9,94	0/0:14,0:14:42:0,42,439	0/0:8,0:8:18:0,18,212	0/0:7,0:7:21:0,21,210	0/0:2,0:2:6:0,6,63	0/0:3,0:3:9:0,9,93	0/0:4,0:5:12:0,12,121	1/1:0,4:4:12:122,12,0	0/0:2,0:2:3:0,3,45	0/0:6,0:6:9:0,9,134	0/0:6,0:6:9:0,9,134	0/0:3,0:3:6:0,6,77	0/0:8,0:8:15:0,15,195	0/0:4,0:4:6:0,6,89	./.:.:.:.:.	0/0:12,0:12:36:0,36,393
chr0	142314972	.	G	A	1798.69	.	AC=31;AF=0.121;AN=256;BaseQRankSum=-0.770;DP=1088;Dels=0.00;FS=3.391;HaplotypeScore=0.0300;InbreedingCoeff=0.6128;MLEAC=26;MLEAF=0.102;MQ=58.98;MQ0=0;MQRankSum=0.175;QD=21.94;ReadPosRankSum=1.259	GT:AD:DP:GQ:PL	0/0:70,0:70:99:0,210,2180	0/0:14,0:14:39:0,39,425	0/0:11,0:11:30:0,30,315	0/0:49,0:49:99:0,147,1515	0/0:8,0:8:24:0,24,246	0/0:16,0:16:45:0,45,485	0/0:12,0:12:33:0,33,356	0/0:5,0:5:15:0,15,162	0/0:3,0:3:9:0,9,89	0/0:11,0:11:33:0,33,339	0/0:3,0:3:9:0,9,93	0/0:18,0:18:54:0,54,553	0/0:20,0:20:60:0,60,621	./.:.:.:.:.	0/0:22,0:22:60:0,60,651	0/0:26,0:26:75:0,75,797	0/0:24,0:24:69:0,69,743	0/0:2,0:2:6:0,6,65	0/0:14,0:14:36:0,36,388	0/0:10,0:10:30:0,30,304	0/0:6,0:6:18:0,18,197	0/0:30,0:30:81:0,81,866	0/0:13,0:13:39:0,39,410	0/0:18,0:18:54:0,54,563	1/1:0,2:2:6:61,6,0	0/0:26,0:26:72:0,72,743	0/0:17,0:17:48:0,48,513	0/0:8,0:8:24:0,24,256	0/0:4,0:4:12:0,12,131	0/0:25,0:25:75:0,75,781	0/0:6,0:6:18:0,18,197	0/1:5,1:6:14:14,0,136	0/0:17,0:17:51:0,51,523	0/1:3,1:4:18:18,0,78	0/0:14,0:14:39:0,39,428	0/0:4,0:4:12:0,12,133	0/0:17,0:17:48:0,48,519	0/0:16,0:16:48:0,48,500	0/0:16,0:16:48:0,48,512	./.:.:.:.:.	0/0:1,0:1:3:0,3,33	0/0:18,0:18:48:0,48,503	0/0:11,0:11:33:0,33,353	0/0:17,0:17:48:0,48,516	0/0:9,0:9:27:0,27,282	0/0:21,0:21:60:0,60,640	0/0:13,0:13:33:0,33,372	0/0:5,0:5:15:0,15,155	0/0:2,0:2:6:0,6,59	0/0:3,0:3:9:0,9,89	0/0:2,0:2:6:0,6,61	0/0:2,0:2:3:0,3,32	0/0:7,0:7:21:0,21,219	1/1:0,4:4:12:124,12,0	0/0:3,0:3:9:0,9,93	1/1:0,8:8:24:251,24,0	0/0:3,0:3:9:0,9,92	0/0:5,0:5:15:0,15,153	0/0:1,0:1:3:0,3,30	0/0:10,0:10:27:0,27,299	0/0:3,0:3:9:0,9,92	0/0:1,0:1:3:0,3,34	0/0:8,0:8:24:0,24,246	1/1:0,8:8:24:252,24,0	1/1:0,6:6:18:186,18,0	0/0:1,0:1:3:0,3,31	0/0:4,0:4:12:0,12,124	0/0:4,0:4:12:0,12,133	0/0:4,0:4:12:0,12,124	0/0:5,0:5:15:0,15,155	./.:.:.:.:.	0/0:4,0:4:12:0,12,124	0/0:2,0:2:6:0,6,62	0/0:3,0:3:6:0,6,74	0/0:5,0:5:15:0,15,146	0/0:3,0:3:9:0,9,93	0/0:6,0:6:18:0,18,185	0/0:4,0:4:12:0,12,121	0/0:2,0:2:6:0,6,59	0/0:10,0:10:24:0,24,276	0/0:2,0:2:6:0,6,61	0/0:4,0:4:12:0,12,122	0/0:6,0:6:18:0,18,195	0/0:3,0:3:9:0,9,94	0/0:2,0:2:6:0,6,65	1/1:0,3:3:9:98,9,0	0/0:6,0:6:18:0,18,187	0/0:9,0:9:27:0,27,280	0/0:5,0:5:9:0,9,123	0/0:7,0:7:21:0,21,223	0/0:5,0:5:15:0,15,153	0/0:2,0:2:6:0,6,59	1/1:0,5:5:12:138,12,0	0/0:3,0:3:9:0,9,96	0/0:6,0:6:15:0,15,171	0/0:4,0:4:12:0,12,126	0/1:2,8:10:33:225,0,33	1/1:0,4:4:9:108,9,0	1/1:0,1:1:3:33,3,0	1/1:0,1:1:3:32,3,0	1/1:0,8:8:24:243,24,0	0/0:2,0:2:6:0,6,64	1/1:0,1:1:3:29,3,0	0/0:3,0:3:9:0,9,94	./.:.:.:.:.	0/0:4,0:4:12:0,12,127	0/0:5,0:5:15:0,15,159	0/0:12,0:12:30:0,30,335	0/0:7,0:7:21:0,21,224	1/1:0,7:7:21:214,21,0	1/1:0,4:4:12:117,12,0	0/0:7,0:7:21:0,21,230	0/0:11,0:11:33:0,33,335	0/0:6,0:6:18:0,18,185	0/0:1,0:1:3:0,3,31	0/0:5,0:5:15:0,15,157	0/0:3,0:3:9:0,9,96	0/0:1,0:1:3:0,3,32	0/0:4,0:4:12:0,12,122	./.:.:.:.:.	0/0:5,0:5:15:0,15,148	0/0:9,0:9:27:0,27,277	0/0:6,0:6:18:0,18,180	0/0:7,0:7:21:0,21,216	0/0:11,0:11:30:0,30,330	0/0:12,0:12:36:0,36,371	0/0:6,0:6:18:0,18,189	0/0:2,0:2:6:0,6,60	0/0:2,0:2:6:0,6,60	./.:.:.:.:.	./.:.:.:.:.	0/0:4,0:4:6:0,6,89	0/0:6,0:6:9:0,9,134	0/0:4,0:4:9:0,9,101	./.:.:.:.:.	./.:.:.:.:.	0/0:20,0:20:60:0,60,651
chr0	142316523	.	T	A	18092.1	.	AC=201;AF=0.785;AN=256;BaseQRankSum=2.698;DP=881;Dels=0.00;FS=3.843;HaplotypeScore=0.1774;InbreedingCoeff=0.6928;MLEAC=204;MLEAF=0.797;MQ=59.37;MQ0=0;MQRankSum=-0.437;QD=29.23;ReadPosRankSum=-1.785	GT:AD:DP:GQ:PL	0/0:53,0:53:99:0,159,1665	1/1:0,19:19:54:585,54,0	1/1:0,14:14:42:442,42,0	0/0:23,0:23:69:0,69,716	0/0:17,0:17:45:0,45,487	0/0:13,0:13:39:0,39,391	1/1:0,12:12:33:352,33,0	1/1:0,1:1:3:31,3,0	0/0:3,0:3:9:0,9,102	1/1:0,14:14:42:435,42,0	1/1:0,3:3:9:85,9,0	1/1:0,17:17:51:524,51,0	0/0:15,0:15:45:0,45,447	./.:.:.:.:.	1/1:0,11:11:33:341,33,0	1/1:0,20:20:54:585,54,0	0/0:19,0:19:54:0,54,564	./.:.:.:.:.	1/1:0,3:3:9:94,9,0	1/1:0,9:9:27:267,27,0	1/1:0,1:1:3:31,3,0	1/1:0,12:12:30:341,30,0	1/1:0,16:16:48:488,48,0	1/1:0,19:19:57:592,57,0	1/1:0,2:2:6:65,6,0	1/1:0,16:16:42:464,42,0	1/1:0,12:12:36:379,36,0	1/1:0,5:5:15:149,15,0	1/1:0,4:4:12:132,12,0	1/1:0,16:16:48:494,48,0	0/1:1,4:5:18:113,0,18	1/1:0,4:4:12:132,12,0	1/1:0,17:17:48:505,48,0	1/1:0,6:6:18:184,18,0	1/1:0,14:14:39:422,39,0	0/0:3,0:3:9:0,9,98	0/0:23,0:23:69:0,69,715	0/0:7,0:7:21:0,21,214	1/1:0,12:12:36:377,36,0	1/1:0,1:1:3:33,3,0	1/1:0,4:4:12:132,12,0	1/1:0,14:14:39:431,39,0	0/0:8,0:8:24:0,24,237	1/1:0,17:17:48:516,48,0	1/1:0,22:22:54:620,54,0	1/1:0,17:17:51:538,51,0	1/1:0,13:13:36:387,36,0	1/1:0,1:1:3:32,3,0	1/1:0,1:1:3:32,3,0	0/0:3,0:3:9:0,9,92	1/1:0,1:1:3:32,3,0	0/0:2,0:2:6:0,6,62	1/1:0,5:5:15:161,15,0	1/1:0,3:3:9:91,9,0	1/1:0,2:2:6:61,6,0	./.:.:.:.:.	1/1:0,3:3:9:90,9,0	1/1:0,3:3:9:90,9,0	0/0:1,0:1:3:0,3,30	1/1:0,4:4:12:122,12,0	1/1:0,3:3:9:96,9,0	0/0:2,0:2:6:0,6,65	0/0:10,0:10:27:0,27,293	1/1:0,2:2:6:61,6,0	1/1:0,6:6:18:180,18,0	1/1:0,1:1:3:33,3,0	1/1:0,5:5:15:156,15,0	0/0:2,0:2:6:0,6,62	0/0:4,0:4:12:0,12,117	1/1:0,1:1:3:32,3,0	./.:.:.:.:.	0/0:5,0:5:15:0,15,157	1/1:0,3:3:9:96,9,0	1/1:0,3:3:9:88,9,0	1/1:0,6:6:18:189,18,0	1/1:0,2:2:6:61,6,0	1/1:0,5:5:12:136,12,0	1/1:0,7:7:15:182,15,0	./.:.:.:.:.	1/1:0,4:4:12:123,12,0	1/1:0,1:1:3:32,3,0	1/1:0,1:1:3:32,3,0	1/1:0,6:6:18:173,18,0	1/1:0,6:6:18:184,18,0	1/1:0,2:2:6:60,6,0	1/1:0,4:4:12:126,12,0	1/1:0,2:2:6:61,6,0	0/0:1,0:1:3:0,3,32	1/1:0,4:4:12:122,12,0	1/1:0,7:7:21:226,21,0	./.:.:.:.:.	1/1:0,5:5:15:151,15,0	1/1:0,6:6:18:189,18,0	1/1:0,2:2:6:60,6,0	1/1:0,3:3:9:93,9,0	0/0:3,0:3:9:0,9,96	1/1:0,3:3:9:90,9,0	1/1:0,2:2:6:61,6,0	./.:.:.:.:.	1/1:0,1:1:3:31,3,0	1/1:0,3:3:9:94,9,0	1/1:0,1:1:3:31,3,0	./.:.:.:.:.	1/1:0,1:1:3:31,3,0	1/1:0,1:1:3:33,3,0	1/1:0,6:6:18:184,18,0	1/1:0,3:3:9:91,9,0	0/0:3,0:3:9:0,9,94	0/0:1,0:1:3:0,3,25	1/1:0,8:8:24:240,24,0	1/1:0,3:3:9:97,9,0	0/0:1,0:1:3:0,3,26	0/0:12,0:12:33:0,33,341	1/1:0,7:7:21:216,21,0	1/1:0,6:6:12:148,12,0	1/1:0,3:3:9:91,9,0	1/1:0,5:5:15:159,15,0	./.:.:.:.:.	1/1:0,1:1:3:30,3,0	1/1:0,5:5:15:148,15,0	1/1:0,6:6:18:187,18,0	1/1:0,5:5:15:149,15,0	1/1:0,8:8:24:250,24,0	1/1:0,3:3:9:92,9,0	1/1:0,3:3:9:93,9,0	1/1:0,4:4:12:119,12,0	1/1:0,5:5:15:161,15,0	1/1:0,1:1:3:32,3,0	1/1:0,5:5:15:161,15,0	1/1:0,6:6:9:134,9,0	1/1:0,2:2:3:45,3,0	0/0:2,0:2:6:0,6,62	1/1:0,8:8:12:179,12,0	1/1:0,2:2:6:64,6,0	1/1:0,6:6:9:134,9,0	1/1:0,4:4:6:89,6,0	0/0:26,0:26:78:0,78,865
chr0	142317333	.	G	A	371.66	.	AC=19;AF=0.107;AN=178;BaseQRankSum=-2.413;DP=280;Dels=0.00;FS=2.064;HaplotypeScore=0.2167;InbreedingCoeff=0.1268;MLEAC=18;MLEAF=0.101;MQ=58.65;MQ0=0;MQRankSum=1.177;QD=10.62;ReadPosRankSum=0.097	GT:AD:DP:GQ:PL	0/0:2,0:2:6:0,6,66	0/0:14,0:14:42:0,42,462	0/0:3,0:3:9:0,9,98	0/0:8,0:8:18:0,18,223	0/0:6,0:6:15:0,15,177	0/0:1,0:1:3:0,3,31	./.:.:.:.:.	./.:.:.:.:.	./.:.:.:.:.	0/0:3,0:3:6:0,6,75	./.:.:.:.:.	0/0:4,0:4:12:0,12,130	0/0:3,0:3:9:0,9,95	./.:.:.:.:.	0/0:16,0:17:48:0,48,518	0/0:1,0:1:3:0,3,32	0/0:1,0:1:3:0,3,32	./.:.:.:.:.	./.:.:.:.:.	./.:.:.:.:.	0/0:1,0:1:3:0,3,30	./.:.:.:.:.	1/1:0,1:1:3:32,3,0	./.:.:.:.:.	./.:.:.:.:.	0/0:3,0:3:9:0,9,97	0/0:5,0:5:15:0,15,161	0/0:1,0:1:3:0,3,33	./.:.:.:.:.	./.:.:.:.:.	./.:.:.:.:.	./.:.:.:.:.	0/0:2,0:2:6:0,6,63	./.:.:.:.:.	0/0:3,0:3:6:0,6,80	./.:.:.:.:.	0/0:2,0:2:6:0,6,67	./.:.:.:.:.	./.:.:.:.:.	./.:.:.:.:.	0/0:2,0:2:3:0,3,33	0/0:1,0:1:3:0,3,32	0/0:14,0:14:39:0,39,445	0/0:5,0:5:15:0,15,159	0/1:4,1:5:16:16,0,115	0/0:2,0:2:6:0,6,66	0/0:7,0:7:21:0,21,232	./.:.:.:.:.	0/0:3,0:3:9:0,9,100	0/0:1,0:1:3:0,3,33	./.:.:.:.:.	0/0:3,0:3:9:0,9,101	0/0:2,0:2:6:0,6,65	0/0:2,0:2:6:0,6,65	0/0:2,0:2:6:0,6,66	./.:.:.:.:.	0/0:4,0:4:12:0,12,131	0/0:3,0:3:9:0,9,99	0/0:4,0:4:12:0,12,124	0/0:6,0:6:12:0,12,144	0/0:4,0:4:12:0,12,130	0/0:1,0:1:3:0,3,31	0/0:1,0:1:3:0,3,35	0/0:2,0:2:6:0,6,64	0/0:6,0:6:18:0,18,198	0/0:1,0:1:3:0,3,35	0/0:1,0:1:3:0,3,33	0/0:1,0:1:3:0,3,33	0/0:1,0:1:3:0,3,33	./.:.:.:.:.	./.:.:.:.:.	./.:.:.:.:.	0/1:1,2:3:24:51,0,24	1/1:0,3:3:9:95,9,0	0/0:3,0:3:9:0,9,94	0/0:1,0:1:3:0,3,34	0/0:2,0:2:3:0,3,45	1/1:0,1:1:3:31,3,0	./.:.:.:.:.	0/0:4,0:4:12:0,12,131	0/0:2,0:2:6:0,6,64	./.:.:.:.:.	./.:.:.:.:.	0/0:1,0:1:3:0,3,32	0/0:2,0:2:6:0,6,63	./.:.:.:.:.	0/0:1,0:1:3:0,3,33	0/0:1,0:1:3:0,3,33	0/0:1,0:1:3:0,3,32	./.:.:.:.:.	./.:.:.:.:.	0/0:1,0:1:3:0,3,33	0/0:2,0:2:6:0,6,64	0/0:4,0:4:9:0,9,110	0/0:2,0:2:6:0,6,61	./.:.:.:.:.	./.:.:.:.:.	0/0:2,0:2:6:0,6,67	0/0:2,0:2:6:0,6,67	0/0:2,0:2:6:0,6,66	./.:.:.:.:.	./.:.:.:.:.	0/0:1,0:1:3:0,3,32	0/1:1,1:2:25:25,0,26	1/1:0,1:1:3:32,3,0	0/1:1,1:2:25:26,0,25	./.:.:.:.:.	0/0:2,0:2:6:0,6,63	./.:.:.:.:.	./.:.:.:.:.	0/0:5,0:5:15:0,15,160	./.:.:.:.:.	0/0:9,0:9:27:0,27,289	./.:.:.:.:.	0/0:3,0:3:9:0,9,99	0/0:1,0:1:3:0,3,35	0/0:8,0:8:18:0,18,219	./.:.:.:.:.	0/0:1,0:1:3:0,3,33	1/1:0,2:2:6:65,6,0	0/0:2,0:2:6:0,6,65	0/0:1,0:1:3:0,3,32	0/1:2,2:4:50:50,0,54	0/1:2,1:3:22:22,0,54	0/0:1,0:1:3:0,3,32	1/1:0,3:3:9:92,9,0	0/0:3,0:3:9:0,9,96	0/1:4,1:5:20:20,0,98	0/0:1,0:1:3:0,3,34	./.:.:.:.:.	./.:.:.:.:.	./.:.:.:.:.	./.:.:.:.:.	0/0:4,0:4:6:0,6,89	./.:.:.:.:.	./.:.:.:.:.	0/0:11,0:11:33:0,33,382
chr0	142318035	.	C	A	3683.23	.	AC=32;AF=0.122;AN=262;BaseQRankSum=-1.044;DP=985;Dels=0.00;FS=6.500;HaplotypeScore=0.1431;InbreedingCoeff=0.5968;MLEAC=30;MLEAF=0.115;MQ=59.45;MQ0=3;MQRankSum=-0.905;QD=26.31;ReadPosRankSum=3.627	GT:AD:DP:GQ:PL	0/0:52,0:52:99:0,156,1641	0/0:19,0:19:51:0,51,533	0/0:14,0:14:42:0,42,442	0/0:31,0:31:93:0,93,961	0/0:6,0:6:18:0,18,184	0/0:12,0:12:36:0,36,367	1/1:1,26:27:78:810,78,0	0/0:3,0:3:9:0,9,97	0/0:1,0:1:3:0,3,33	0/0:19,0:19:48:0,48,544	0/0:3,0:3:9:0,9,97	0/0:11,0:11:33:0,33,347	0/0:14,0:14:42:0,42,434	0/0:1,0:1:3:0,3,31	0/0:20,0:20:60:0,60,631	0/0:26,0:26:72:0,72,765	0/0:14,0:14:42:0,42,429	0/0:4,0:4:12:0,12,122	0/0:10,0:10:27:0,27,293	1/1:0,4:4:12:120,12,0	0/1:3,1:4:18:18,0,83	1/1:0,21:21:57:627,57,0	1/1:0,21:21:60:622,60,0	0/0:19,0:19:54:0,54,569	0/0:7,0:7:21:0,21,227	0/0:21,0:21:63:0,63,663	0/0:11,0:11:30:0,30,336	0/0:7,0:7:21:0,21,207	0/0:1,0:1:3:0,3,32	0/0:27,0:27:78:0,78,833	0/0:4,0:4:12:0,12,115	0/0:3,0:3:6:0,6,65	0/0:23,0:23:69:0,69,735	0/0:4,0:4:12:0,12,126	0/0:17,0:17:48:0,48,501	0/0:5,0:5:15:0,15,161	0/0:14,0:14:42:0,42,443	0/0:28,0:28:69:0,69,779	0/0:14,0:14:42:0,42,440	0/0:4,0:4:12:0,12,125	0/0:2,0:2:6:0,6,65	0/0:11,0:11:33:0,33,352	0/0:20,0:20:60:0,60,608	0/0:19,0:19:54:0,54,582	1/1:0,15:15:39:443,39,0	0/0:10,0:10:30:0,30,320	0/0:14,0:14:42:0,42,434	0/0:6,0:6:18:0,18,189	0/0:1,0:1:3:0,3,30	./.:.:.:.:.	0/0:1,0:1:3:0,3,29	0/0:2,0:2:6:0,6,60	0/0:5,0:5:15:0,15,154	0/0:4,0:4:9:0,9,108	0/0:6,0:6:18:0,18,180	0/0:8,0:8:24:0,24,254	0/0:3,0:3:9:0,9,94	0/0:6,0:6:18:0,18,190	0/0:1,0:1:3:0,3,30	0/0:4,0:4:12:0,12,126	0/0:3,0:3:9:0,9,89	0/0:2,0:2:6:0,6,67	0/0:9,0:9:24:0,24,259	0/0:4,0:4:12:0,12,127	0/0:3,0:3:9:0,9,94	./.:.:.:.:.	0/0:7,0:7:21:0,21,224	0/0:6,0:6:18:0,18,190	0/0:3,0:3:9:0,9,93	0/0:1,0:1:3:0,3,32	./.:.:.:.:.	0/0:4,0:4:12:0,12,120	1/1:0,2:2:6:65,6,0	0/1:3,4:7:44:117,0,44	0/0:4,0:4:12:0,12,123	0/0:2,0:2:6:0,6,61	0/0:2,0:2:6:0,6,59	1/1:0,4:4:12:133,12,0	./.:.:.:.:.	0/0:4,0:4:12:0,12,119	0/0:1,0:1:3:0,3,32	0/0:1,0:1:3:0,3,32	0/0:3,0:3:9:0,9,95	0/0:7,0:7:21:0,21,213	0/0:2,0:2:6:0,6,63	0/0:2,0:2:6:0,6,65	0/0:9,0:9:24:0,24,272	0/0:3,0:3:9:0,9,90	0/0:6,0:6:18:0,18,189	0/0:2,0:2:6:0,6,63	0/0:1,0:1:3:0,3,30	0/0:3,0:3:9:0,9,95	0/0:2,0:2:6:0,6,63	0/0:4,0:4:12:0,12,127	0/0:7,0:7:21:0,21,222	0/0:6,0:6:18:0,18,184	0/0:2,0:2:6:0,6,61	0/0:2,0:2:6:0,6,61	0/0:1,0:1:3:0,3,31	0/0:2,0:2:6:0,6,59	0/0:5,0:5:15:0,15,162	0/0:1,0:1:3:0,3,32	0/0:4,0:4:12:0,12,122	1/1:0,5:5:15:154,15,0	1/1:0,2:2:6:62,6,0	1/1:0,7:7:21:223,21,0	0/0:7,0:7:21:0,21,221	0/0:2,0:2:6:0,6,61	0/0:5,0:5:15:0,15,155	0/0:10,0:10:30:0,30,300	0/0:5,0:5:15:0,15,159	0/0:5,0:5:15:0,15,158	0/0:11,0:11:33:0,33,341	0/0:5,0:5:15:0,15,159	0/0:5,0:5:15:0,15,157	0/0:6,0:6:18:0,18,176	0/0:1,0:1:3:0,3,29	./.:.:.:.:.	0/0:2,0:2:6:0,6,63	1/1:0,4:4:12:128,12,0	0/0:6,0:6:18:0,18,183	./.:.:.:.:.	1/1:0,7:7:21:217,21,0	1/1:0,3:3:9:92,9,0	0/0:6,0:6:18:0,18,178	1/1:0,2:2:6:67,6,0	0/0:1,0:1:3:0,3,31	1/1:0,5:5:15:157,15,0	0/0:4,0:4:9:0,9,108	0/0:4,0:4:6:0,6,89	0/0:2,0:2:3:0,3,45	0/0:3,0:3:6:0,6,76	0/0:4,0:4:6:0,6,67	0/0:6,0:6:18:0,18,186	0/0:8,0:8:12:0,12,179	0/0:2,0:2:3:0,3,45	0/0:13,0:13:39:0,39,424
chr0	142318051	.	C	T	2464.22	.	AC=22;AF=0.082;AN=268;BaseQRankSum=-3.788;DP=998;Dels=0.00;FS=0.406;HaplotypeScore=0.0633;InbreedingCoeff=0.4937;MLEAC=19;MLEAF=0.071;MQ=59.47;MQ0=3;MQRankSum=0.662;QD=26.50;ReadPosRankSum=-0.149	GT:AD:DP:GQ:PL	0/0:59,0:59:99:0,177,1924	0/0:23,0:23:63:0,63,689	0/0:15,0:15:45:0,45,482	0/0:29,0:29:87:0,87,920	0/0:7,0:7:21:0,21,225	0/0:15,0:15:45:0,45,469	0/0:32,0:32:93:0,93,959	1/1:0,4:4:12:130,12,0	0/0:1,0:1:3:0,3,33	0/0:19,0:19:48:0,48,556	0/0:2,0:2:6:0,6,61	0/0:9,0:9:27:0,27,277	0/0:12,0:12:36:0,36,373	./.:.:.:.:.	1/1:0,20:20:60:612,60,0	1/1:0,27:27:78:796,78,0	0/0:17,0:17:51:0,51,535	0/0:5,0:5:15:0,15,154	0/0:9,0:9:24:0,24,264	0/0:6,0:6:18:0,18,189	0/0:4,0:4:12:0,12,126	0/0:24,0:24:69:0,69,754	0/0:19,0:19:57:0,57,611	0/0:16,0:16:48:0,48,503	0/0:9,0:9:27:0,27,284	0/0:21,0:21:63:0,63,666	0/0:12,0:12:33:0,33,366	0/0:6,0:6:18:0,18,189	0/0:2,0:2:6:0,6,63	0/0:24,1:25:43:0,43,709	0/0:4,0:4:12:0,12,118	0/0:3,0:3:9:0,9,89	0/0:21,0:21:63:0,63,677	1/1:0,3:3:9:97,9,0	0/0:15,0:15:45:0,45,485	0/0:6,0:6:18:0,18,187	0/0:12,0:12:36:0,36,379	0/0:28,0:28:72:0,72,827	1/1:0,15:15:45:466,45,0	0/0:4,0:4:12:0,12,127	0/0:2,0:2:6:0,6,63	0/0:13,0:13:39:0,39,424	0/0:22,0:22:66:0,66,694	0/0:17,0:17:48:0,48,537	0/0:12,0:12:33:0,33,363	0/0:11,0:11:33:0,33,350	0/0:15,0:15:45:0,45,473	0/0:6,0:6:18:0,18,189	1/1:0,2:2:6:60,6,0	./.:.:.:.:.	0/0:1,0:1:3:0,3,29	0/0:2,0:2:6:0,6,60	0/0:9,0:9:27:0,27,268	0/0:4,0:4:9:0,9,107	0/0:7,0:7:21:0,21,227	0/0:6,0:6:18:0,18,186	0/0:3,0:3:9:0,9,94	0/0:6,0:6:18:0,18,196	0/0:2,0:2:6:0,6,69	0/0:5,0:5:15:0,15,157	1/1:0,3:3:9:83,9,0	0/0:1,0:1:3:0,3,34	0/0:9,0:9:27:0,27,291	0/0:4,0:4:12:0,12,124	0/0:3,0:3:9:0,9,95	1/1:0,2:2:6:66,6,0	0/0:8,0:8:24:0,24,256	0/0:6,0:6:18:0,18,191	0/0:5,0:5:15:0,15,157	0/0:1,0:1:3:0,3,32	0/0:2,0:2:6:0,6,69	0/0:5,0:5:15:0,15,157	0/0:2,0:2:6:0,6,66	0/0:7,0:7:18:0,18,192	0/0:5,0:5:15:0,15,162	0/0:2,0:2:6:0,6,65	0/0:2,0:2:6:0,6,63	0/0:4,0:4:12:0,12,134	./.:.:.:.:.	0/0:3,0:3:9:0,9,95	0/0:1,0:1:3:0,3,32	0/0:1,0:1:3:0,3,33	0/0:3,0:3:9:0,9,99	0/0:6,0:6:18:0,18,195	0/0:3,0:3:9:0,9,90	0/0:3,0:3:9:0,9,97	0/0:7,0:7:21:0,21,226	0/0:2,0:2:6:0,6,63	0/0:5,0:5:15:0,15,158	0/0:2,0:2:6:0,6,63	0/0:1,0:1:3:0,3,34	1/1:0,2:2:6:61,6,0	0/0:3,0:3:9:0,9,93	0/0:5,0:5:15:0,15,156	1/1:0,6:6:18:187,18,0	0/0:6,0:6:18:0,18,184	0/0:3,0:3:9:0,9,84	0/0:2,0:2:6:0,6,63	0/0:1,0:1:3:0,3,30	0/0:2,0:2:6:0,6,59	0/0:5,0:5:15:0,15,167	0/0:1,0:1:3:0,3,32	0/1:1,3:4:13:80,0,13	0/0:4,0:4:12:0,12,126	0/0:2,0:2:6:0,6,62	0/0:6,0:6:18:0,18,191	0/0:6,0:6:18:0,18,184	0/0:3,0:3:9:0,9,95	0/0:3,0:3:9:0,9,97	0/0:7,0:7:21:0,21,222	0/0:4,0:4:12:0,12,128	0/0:3,0:3:9:0,9,97	0/0:12,0:12:36:0,36,378	0/0:5,0:5:15:0,15,162	0/1:1,4:5:17:108,0,17	0/0:7,0:7:21:0,21,217	0/0:2,0:2:6:0,6,65	0/0:1,0:1:3:0,3,27	0/0:1,0:1:3:0,3,29	0/0:4,0:4:12:0,12,131	0/0:6,0:6:18:0,18,188	0/0:1,0:1:3:0,3,32	0/0:6,0:6:18:0,18,186	0/0:3,0:3:9:0,9,93	0/0:7,0:7:21:0,21,224	0/0:2,0:2:6:0,6,67	0/0:1,0:1:3:0,3,32	0/0:6,0:6:15:0,15,173	0/0:3,0:3:9:0,9,97	0/0:2,0:2:3:0,3,45	0/0:1,0:1:3:0,3,31	0/0:3,0:3:6:0,6,75	0/0:4,0:4:6:0,6,76	0/0:7,0:7:21:0,21,217	0/0:6,0:6:9:0,9,134	0/0:2,0:2:3:0,3,45	0/0:10,0:10:30:0,30,348
chr0	142326681	.	G	T	5985.54	.	AC=63;AF=0.239;AN=264;BaseQRankSum=-0.156;DP=1029;Dels=0.00;FS=0.274;HaplotypeScore=0.2532;InbreedingCoeff=0.6545;MLEAC=60;MLEAF=0.227;MQ=59.73;MQ0=0;MQRankSum=0.761;QD=25.26;ReadPosRankSum=-1.082	GT:AD:DP:GQ:PL	0/0:68,0:68:99:0,204,2139	1/1:0,12:12:36:367,36,0	0/0:20,0:20:60:0,60,621	0/0:40,0:40:99:0,120,1216	0/0:17,0:17:51:0,51,521	0/0:10,0:10:30:0,30,316	1/1:0,17:17:51:540,51,0	0/0:2,0:2:6:0,6,57	0/0:1,0:1:3:0,3,33	0/0:14,0:14:42:0,42,438	0/0:1,0:1:3:0,3,32	0/0:15,0:15:45:0,45,458	0/0:14,0:14:42:0,42,443	./.:.:.:.:.	1/1:0,20:20:60:622,60,0	0/0:13,0:13:39:0,39,423	0/0:15,0:15:45:0,45,463	./.:.:.:.:.	0/0:3,0:3:9:0,9,94	0/0:11,0:11:33:0,33,346	0/0:4,0:4:12:0,12,130	0/0:17,0:17:51:0,51,533	1/1:0,18:18:54:563,54,0	0/0:14,0:14:36:0,36,410	1/1:0,7:7:21:214,21,0	0/0:18,0:18:54:0,54,563	1/1:0,10:10:30:311,30,0	0/0:5,0:5:15:0,15,157	0/1:1,2:3:20:52,0,20	0/0:23,0:23:69:0,69,694	0/1:3,1:4:18:18,0,81	0/0:5,0:5:15:0,15,159	0/0:23,0:23:63:0,63,688	./.:.:.:.:.	0/0:17,0:18:36:0,36,454	1/1:0,6:6:18:196,18,0	1/1:0,13:13:33:360,33,0	0/0:11,0:11:33:0,33,343	0/0:12,0:12:36:0,36,365	1/1:0,2:2:6:67,6,0	0/1:5,1:6:15:15,0,127	0/0:18,0:18:54:0,54,552	1/1:0,21:21:60:645,60,0	0/0:10,0:10:30:0,30,316	0/0:16,0:16:48:0,48,501	0/0:23,0:23:69:0,69,719	0/0:16,0:16:48:0,48,511	0/0:3,0:3:9:0,9,94	0/0:5,0:5:15:0,15,160	0/0:3,0:3:9:0,9,95	0/0:1,0:1:3:0,3,32	0/0:2,0:2:6:0,6,63	0/0:3,0:3:9:0,9,91	1/1:0,3:3:9:98,9,0	0/0:2,0:2:6:0,6,60	0/0:1,0:1:3:0,3,31	0/0:10,0:10:30:0,30,301	0/0:9,0:9:27:0,27,269	0/0:6,0:6:18:0,18,181	0/0:3,0:3:9:0,9,96	0/0:3,0:3:9:0,9,97	0/0:6,0:6:18:0,18,182	0/0:7,0:7:21:0,21,215	1/1:0,1:1:3:32,3,0	1/1:0,5:5:15:159,15,0	1/1:0,9:9:27:281,27,0	1/1:0,5:5:15:158,15,0	0/0:9,0:9:27:0,27,290	0/0:3,0:3:9:0,9,98	0/0:2,0:2:6:0,6,57	1/1:0,1:1:3:29,3,0	0/0:2,0:2:6:0,6,60	0/0:1,0:1:3:0,3,32	0/0:3,0:3:9:0,9,90	0/0:4,0:4:12:0,12,123	0/0:3,0:3:9:0,9,93	0/0:2,0:2:6:0,6,65	0/0:3,0:3:9:0,9,92	0/0:1,0:1:3:0,3,30	1/1:0,8:8:24:243,24,0	1/1:0,6:6:18:187,18,0	0/0:1,0:1:3:0,3,29	0/0:6,0:6:18:0,18,185	./.:.:.:.:.	0/0:5,0:5:15:0,15,143	0/1:1,5:6:14:140,0,14	0/0:3,0:3:9:0,9,92	1/1:0,2:2:6:59,6,0	0/0:2,0:2:6:0,6,61	0/0:5,0:5:15:0,15,150	0/0:3,0:3:9:0,9,91	1/1:0,2:2:6:65,6,0	0/0:6,0:6:18:0,18,186	0/0:2,0:2:6:0,6,61	0/0:4,0:4:12:0,12,128	1/1:0,3:3:9:89,9,0	0/0:6,0:6:15:0,15,153	0/0:3,0:3:9:0,9,94	1/1:0,1:1:3:30,3,0	0/0:1,0:1:3:0,3,29	0/0:8,0:8:24:0,24,249	0/0:2,0:2:6:0,6,59	0/0:1,0:1:3:0,3,34	1/1:0,3:3:9:93,9,0	1/1:0,2:2:6:64,6,0	1/1:0,5:5:15:155,15,0	0/0:8,0:8:24:0,24,248	0/0:7,0:7:21:0,21,215	0/1:2,3:5:50:75,0,50	0/0:2,0:2:6:0,6,65	0/0:5,0:5:15:0,15,154	0/1:2,3:5:50:78,0,50	0/1:8,5:13:99:114,0,197	1/1:0,4:4:12:127,12,0	0/0:3,0:3:9:0,9,97	0/0:6,0:6:18:0,18,187	0/0:4,0:4:12:0,12,118	1/1:0,5:5:15:154,15,0	0/0:6,0:6:18:0,18,182	0/0:6,0:6:18:0,18,182	0/0:7,0:7:21:0,21,212	0/0:6,0:6:18:0,18,184	0/0:5,0:5:15:0,15,143	0/0:10,0:10:30:0,30,315	0/0:2,0:2:6:0,6,63	0/0:8,0:8:24:0,24,241	1/1:0,4:4:12:126,12,0	0/0:9,0:9:27:0,27,282	0/0:6,0:6:18:0,18,189	0/0:2,0:2:3:0,3,45	0/0:3,0:3:6:0,6,73	0/0:3,0:3:6:0,6,74	./.:.:.:.:.	0/0:5,0:5:15:0,15,152	0/0:11,0:11:18:0,18,250	0/0:9,0:9:18:0,18,228	0/0:26,0:26:78:0,78,849
chr0	142327729	.	G	A	3354.25	.	AC=58;AF=0.236;AN=246;BaseQRankSum=3.389;DP=687;Dels=0.00;FS=8.535;HaplotypeScore=0.0905;InbreedingCoeff=0.6365;MLEAC=52;MLEAF=0.211;MQ=59.72;MQ0=0;MQRankSum=-0.595;QD=26.21;ReadPosRankSum=0.515	GT:AD:DP:GQ:PL	0/0:41,0:41:99:0,123,1274	1/1:0,16:16:48:495,48,0	0/0:17,0:17:51:0,51,509	0/0:40,0:40:99:0,120,1185	0/0:19,0:19:57:0,57,563	0/0:9,0:9:24:0,24,235	1/1:0,5:5:15:152,15,0	0/0:1,0:1:3:0,3,31	0/0:2,0:2:6:0,6,59	0/0:4,0:4:12:0,12,122	0/0:1,0:1:3:0,3,33	0/0:10,0:10:30:0,30,309	0/0:8,0:8:24:0,24,245	./.:.:.:.:.	1/1:0,10:10:30:321,30,0	0/0:9,0:9:27:0,27,274	0/0:10,0:10:30:0,30,298	./.:.:.:.:.	0/0:2,0:2:6:0,6,57	0/0:4,0:4:12:0,12,120	0/1:1,1:2:24:27,0,24	0/0:13,0:13:36:0,36,375	1/1:0,8:8:24:249,24,0	0/0:23,0:23:66:0,66,675	1/1:0,3:3:9:99,9,0	0/0:18,0:18:54:0,54,541	1/1:0,5:5:15:154,15,0	0/0:1,0:1:3:0,3,34	1/1:0,1:1:3:32,3,0	0/0:11,0:11:30:0,30,314	0/0:3,0:3:9:0,9,92	0/0:3,0:3:9:0,9,95	0/0:13,0:13:39:0,39,385	./.:.:.:.:.	0/0:6,0:6:18:0,18,176	1/1:0,3:3:9:93,9,0	1/1:0,16:16:42:466,42,0	0/0:1,0:1:3:0,3,31	0/0:5,0:5:15:0,15,147	1/1:0,2:2:6:63,6,0	0/0:2,0:2:6:0,6,61	0/0:10,0:10:30:0,30,310	1/1:0,12:12:36:371,36,0	0/0:13,0:13:39:0,39,394	0/0:10,0:10:30:0,30,300	0/0:12,0:12:36:0,36,367	0/0:3,0:3:9:0,9,97	0/0:3,0:3:9:0,9,89	0/0:1,0:1:3:0,3,26	0/0:3,0:3:9:0,9,91	0/0:2,0:2:6:0,6,62	0/0:3,0:3:9:0,9,86	0/0:4,0:4:12:0,12,120	1/1:0,3:3:9:81,9,0	0/0:5,0:5:15:0,15,151	0/0:4,0:4:12:0,12,118	0/0:4,0:4:12:0,12,118	0/0:5,0:5:15:0,15,152	0/0:1,0:1:3:0,3,30	./.:.:.:.:.	0/0:2,0:2:6:0,6,60	0/0:4,0:4:12:0,12,124	0/0:6,0:6:18:0,18,184	1/1:0,1:1:3:32,3,0	1/1:0,1:1:3:31,3,0	1/1:0,3:3:9:99,9,0	1/1:0,5:5:12:139,12,0	0/0:6,0:6:15:0,15,170	0/0:4,0:4:12:0,12,117	0/0:3,0:3:9:0,9,95	1/1:0,1:1:3:32,3,0	./.:.:.:.:.	0/0:4,0:4:12:0,12,122	0/0:6,0:6:18:0,18,183	0/0:2,0:2:6:0,6,59	0/0:2,0:2:6:0,6,55	0/0:4,0:4:12:0,12,122	./.:.:.:.:.	0/0:2,0:2:6:0,6,56	1/1:0,2:2:3:45,3,0	./.:.:.:.:.	0/0:2,0:2:6:0,6,61	0/0:3,0:3:9:0,9,95	./.:.:.:.:.	0/0:6,0:6:18:0,18,175	1/1:0,2:2:6:61,6,0	./.:.:.:.:.	1/1:0,6:6:18:190,18,0	./.:.:.:.:.	0/0:2,0:2:6:0,6,66	0/0:5,0:5:15:0,15,151	./.:.:.:.:.	0/0:1,0:1:3:0,3,32	0/0:1,0:1:3:0,3,30	0/0:4,0:4:12:0,12,130	./.:.:.:.:.	0/0:5,0:5:15:0,15,151	0/0:3,0:3:9:0,9,95	0/1:1,2:3:26:26,0,27	0/0:2,0:2:6:0,6,59	0/0:3,0:3:9:0,9,89	0/0:2,0:2:6:0,6,58	0/0:7,0:7:21:0,21,210	1/1:0,4:4:12:125,12,0	1/1:0,2:2:6:59,6,0	1/1:0,2:2:6:62,6,0	0/0:2,0:2:6:0,6,55	0/0:7,0:7:21:0,21,207	1/1:0,1:1:3:32,3,0	0/0:5,0:5:15:0,15,145	0/0:5,0:5:15:0,15,151	1/1:0,1:1:3:33,3,0	0/0:8,1:9:1:0,1,211	1/1:0,3:3:9:93,9,0	0/0:1,0:1:3:0,3,32	0/0:1,0:1:3:0,3,32	0/0:2,0:2:6:0,6,60	1/1:0,1:1:3:30,3,0	0/0:1,0:1:3:0,3,26	0/0:2,0:2:6:0,6,60	0/0:5,0:5:15:0,15,158	0/0:2,0:2:6:0,6,53	0/0:5,0:5:15:0,15,156	0/0:3,0:3:9:0,9,88	0/0:3,0:3:9:0,9,86	0/0:7,0:7:21:0,21,206	1/1:0,4:4:12:125,12,0	0/0:2,0:2:6:0,6,63	0/0:2,0:2:6:0,6,59	0/0:2,0:2:3:0,3,45	0/0:5,0:5:9:0,9,119	./.:.:.:.:.	0/0:3,0:3:6:0,6,74	0/0:10,0:10:18:0,18,221	./.:.:.:.:.	0/0:2,0:2:3:0,3,45	0/0:23,0:23:69:0,69,725
chr0	142327904	.	A	G	2838.02	.	AC=22;AF=0.083;AN=264;BaseQRankSum=6.199;DP=928;Dels=0.00;FS=2.199;HaplotypeScore=0.1504;InbreedingCoeff=0.4493;MLEAC=20;MLEAF=0.076;MQ=59.87;MQ0=0;MQRankSum=-0.373;QD=26.28;ReadPosRankSum=-2.854	GT:AD:DP:GQ:PL	0/0:40,0:40:99:0,120,1242	0/0:23,0:23:66:0,66,677	0/0:18,0:18:51:0,51,523	0/0:30,0:30:90:0,90,883	0/0:15,0:15:45:0,45,444	0/0:8,0:8:18:0,18,210	0/0:15,0:15:42:0,42,424	0/0:3,0:3:9:0,9,90	0/1:2,1:3:24:24,0,57	0/0:13,0:13:39:0,39,390	0/0:4,0:4:12:0,12,124	1/1:0,17:17:51:544,51,0	0/0:14,0:14:42:0,42,421	0/0:4,0:4:12:0,12,124	0/0:12,0:12:36:0,36,360	0/0:16,0:16:45:0,45,464	0/0:19,0:19:48:0,48,530	0/0:1,0:1:3:0,3,30	0/0:8,0:8:18:0,18,214	0/0:3,0:3:6:0,6,74	0/0:4,0:4:12:0,12,123	0/1:1,7:8:6:192,0,6	0/0:13,0:13:33:0,33,368	1/1:0,23:23:63:689,63,0	0/0:3,0:3:9:0,9,99	0/0:22,1:23:34:0,34,625	0/0:13,0:13:36:0,36,353	0/0:2,0:2:6:0,6,60	0/0:1,0:1:3:0,3,30	0/0:13,0:13:36:0,36,376	0/0:6,0:6:18:0,18,185	0/0:1,0:1:3:0,3,32	0/0:11,0:11:33:0,33,332	0/0:4,0:4:12:0,12,122	0/0:20,0:20:60:0,60,587	0/0:2,0:2:6:0,6,61	0/0:14,0:14:42:0,42,419	0/0:8,0:8:15:0,15,195	0/0:6,0:6:18:0,18,185	0/0:1,0:1:3:0,3,32	0/0:4,0:4:12:0,12,122	0/0:8,0:8:24:0,24,234	0/0:17,0:17:51:0,51,520	1/1:0,25:25:69:756,69,0	0/0:19,0:19:57:0,57,571	0/0:16,0:16:42:0,42,437	0/0:13,0:13:36:0,36,377	1/1:0,2:2:6:65,6,0	0/0:4,0:4:12:0,12,117	0/0:6,0:6:18:0,18,183	0/0:1,0:1:3:0,3,29	0/0:1,0:1:3:0,3,31	0/0:3,0:3:9:0,9,95	0/0:5,0:5:15:0,15,145	0/0:6,0:6:15:0,15,164	0/0:3,0:3:9:0,9,92	0/0:6,0:6:18:0,18,177	0/0:7,0:7:21:0,21,210	0/0:6,0:6:18:0,18,181	1/1:0,10:10:30:310,30,0	0/0:3,0:3:9:0,9,92	./.:.:.:.:.	0/0:3,0:3:9:0,9,90	0/0:2,0:2:6:0,6,59	0/0:8,0:8:24:0,24,245	0/0:5,0:5:15:0,15,149	0/0:2,0:2:6:0,6,59	0/0:3,0:3:9:0,9,89	0/0:3,0:3:9:0,9,86	0/0:2,0:2:6:0,6,57	0/0:2,0:2:6:0,6,59	0/0:2,0:2:6:0,6,60	0/0:6,0:6:18:0,18,178	0/0:3,0:3:9:0,9,91	0/0:5,0:5:12:0,12,140	1/1:0,1:1:3:32,3,0	0/0:4,0:4:12:0,12,114	0/0:1,0:1:3:0,3,30	1/1:0,1:1:3:32,3,0	0/0:5,0:5:12:0,12,140	./.:.:.:.:.	0/0:5,0:5:12:0,12,135	0/0:7,0:7:21:0,21,217	0/0:3,0:3:9:0,9,92	0/0:5,0:5:15:0,15,141	0/0:3,0:3:9:0,9,97	0/0:4,0:4:12:0,12,109	0/0:4,0:4:9:0,9,91	0/0:7,0:7:21:0,21,207	0/0:3,0:3:9:0,9,96	0/0:3,0:3:9:0,9,93	0/0:7,0:7:21:0,21,216	0/0:2,0:2:6:0,6,59	./.:.:.:.:.	0/0:4,0:4:12:0,12,124	0/0:4,0:4:12:0,12,118	0/0:7,0:7:21:0,21,211	0/0:1,0:1:3:0,3,30	0/0:6,0:6:18:0,18,181	./.:.:.:.:.	0/0:6,0:6:18:0,18,189	0/0:2,0:2:6:0,6,57	0/0:6,0:6:18:0,18,174	0/0:5,0:5:12:0,12,140	0/0:1,0:1:3:0,3,30	0/0:3,0:3:9:0,9,93	0/0:1,0:1:3:0,3,34	0/0:6,0:6:18:0,18,175	0/0:7,0:7:21:0,21,211	./.:.:.:.:.	0/0:5,0:5:12:0,12,133	0/0:7,0:7:21:0,21,213	0/0:8,0:8:24:0,24,245	0/0:7,0:7:21:0,21,206	0/0:6,0:6:18:0,18,172	0/0:12,0:12:30:0,30,330	0/0:4,0:4:12:0,12,118	0/0:7,0:7:18:0,18,199	1/1:0,3:3:9:94,9,0	0/0:2,0:2:6:0,6,59	0/0:4,0:4:12:0,12,124	0/1:1,2:3:21:46,0,21	0/0:10,0:10:30:0,30,302	0/1:1,5:6:12:145,0,12	0/0:5,0:5:15:0,15,151	0/0:4,0:4:9:0,9,101	0/0:4,0:4:12:0,12,119	0/0:4,0:4:12:0,12,126	1/1:0,6:6:18:189,18,0	0/0:2,0:2:3:0,3,45	0/0:5,0:5:9:0,9,116	0/0:4,0:4:6:0,6,89	0/0:2,0:2:3:0,3,45	0/0:1,0:1:3:0,3,31	0/0:4,0:4:6:0,6,89	0/0:2,0:2:3:0,3,45	0/0:24,0:24:72:0,72,775
chr0	142330443	.	T	C	3821.18	.	AC=32;AF=0.119;AN=268;BaseQRankSum=4.224;DP=1223;Dels=0.00;FS=10.624;HaplotypeScore=0.0818;InbreedingCoeff=0.5577;MLEAC=29;MLEAF=0.108;MQ=59.63;MQ0=1;MQRankSum=-0.489;QD=24.18;ReadPosRankSum=-1.408	GT:AD:DP:GQ:PL	0/0:81,0:81:99:0,241,2484	1/1:0,24:24:72:777,72,0	0/0:9,0:9:27:0,27,270	0/0:51,0:51:99:0,153,1530	0/0:20,0:20:60:0,60,623	0/0:16,0:16:42:0,42,458	0/1:10,8:18:99:187,0,242	0/0:3,0:3:9:0,9,92	0/0:7,0:7:21:0,21,216	0/0:23,1:24:69:0,69,693	0/0:9,0:9:27:0,27,280	0/0:20,0:20:60:0,60,612	0/0:21,0:21:57:0,57,619	0/1:1,2:3:23:56,0,23	0/0:27,0:27:81:0,81,836	0/0:26,0:27:69:0,69,757	0/0:19,0:19:51:0,51,560	0/0:3,0:3:9:0,9,90	0/0:11,0:11:27:0,27,305	0/0:11,0:11:33:0,33,346	0/0:3,0:3:9:0,9,91	0/0:20,0:20:57:0,57,599	1/1:0,26:26:72:777,72,0	0/0:15,0:15:45:0,45,462	0/0:2,0:2:6:0,6,61	0/0:23,0:23:69:0,69,721	0/0:13,0:13:39:0,39,405	0/0:7,0:7:21:0,21,221	0/0:4,0:4:9:0,9,90	0/0:16,0:16:45:0,45,475	0/0:10,0:10:27:0,27,290	0/0:6,0:6:18:0,18,193	0/0:27,0:27:72:0,72,788	0/0:3,0:3:9:0,9,95	0/0:21,0:21:57:0,57,608	0/1:5,1:6:13:13,0,129	1/1:0,17:17:48:513,48,0	0/0:22,0:22:66:0,66,668	0/0:14,0:14:42:0,42,427	1/1:0,2:2:6:64,6,0	0/0:8,0:8:24:0,24,250	0/0:23,0:23:63:0,63,681	1/1:0,12:12:33:359,33,0	0/0:20,0:20:60:0,60,610	0/0:27,0:27:75:0,75,812	0/0:21,0:21:63:0,63,642	0/0:13,0:13:39:0,39,417	0/0:3,0:3:9:0,9,95	./.:.:.:.:.	0/0:5,0:5:15:0,15,150	0/0:3,0:3:9:0,9,87	0/0:6,0:6:18:0,18,181	0/0:7,0:7:21:0,21,206	0/0:7,0:7:18:0,18,192	0/0:5,0:5:15:0,15,142	0/0:3,0:3:9:0,9,94	0/0:8,0:8:24:0,24,239	0/0:8,1:9:21:0,21,231	0/0:4,0:4:9:0,9,106	0/0:7,0:7:21:0,21,217	0/0:2,0:2:6:0,6,60	0/0:3,0:3:9:0,9,94	0/0:6,0:6:18:0,18,182	0/1:1,1:2:26:27,0,26	0/0:4,0:4:12:0,12,126	0/0:9,0:9:24:0,24,256	./.:.:.:.:.	0/0:7,0:7:21:0,21,212	0/0:4,0:4:12:0,12,120	0/0:5,0:5:15:0,15,148	0/0:2,0:2:6:0,6,61	0/0:3,0:3:9:0,9,90	0/0:3,0:3:9:0,9,83	0/0:5,0:5:15:0,15,159	0/0:6,0:6:18:0,18,176	0/0:2,0:2:6:0,6,65	0/0:9,0:9:24:0,24,266	0/0:4,0:4:12:0,12,122	0/0:1,0:1:3:0,3,34	1/1:0,2:2:6:65,6,0	1/1:0,3:3:9:97,9,0	./.:.:.:.:.	0/0:7,0:7:21:0,21,199	0/0:4,0:4:12:0,12,124	0/0:3,0:3:9:0,9,94	0/0:3,0:3:9:0,9,85	0/0:4,0:4:12:0,12,126	0/0:8,0:8:24:0,24,250	0/0:5,0:5:15:0,15,144	0/0:6,0:6:18:0,18,193	0/0:1,0:1:3:0,3,28	0/0:1,0:1:3:0,3,32	0/0:4,0:4:12:0,12,128	0/0:1,0:1:3:0,3,31	0/0:1,0:1:3:0,3,30	0/0:1,0:1:3:0,3,31	0/0:9,0:9:27:0,27,278	0/0:4,0:4:12:0,12,121	0/0:3,0:3:9:0,9,94	0/0:3,0:3:9:0,9,96	0/0:10,0:10:30:0,30,313	0/0:2,0:2:6:0,6,64	0/0:8,0:8:24:0,24,243	1/1:0,8:8:24:250,24,0	1/1:0,2:2:6:63,6,0	1/1:0,2:2:6:59,6,0	0/0:10,0:10:30:0,30,296	0/0:8,0:8:24:0,24,245	0/1:1,5:6:13:144,0,13	0/0:6,0:6:18:0,18,176	0/0:10,0:10:24:0,24,283	0/1:1,5:6:14:148,0,14	0/0:9,0:9:27:0,27,272	1/1:0,12:12:36:367,36,0	0/0:4,0:4:12:0,12,121	0/0:7,0:7:21:0,21,221	0/0:6,0:6:18:0,18,181	1/1:0,2:2:6:63,6,0	0/0:4,0:4:12:0,12,121	0/0:4,0:4:9:0,9,107	0/0:3,0:3:9:0,9,91	0/0:4,0:4:12:0,12,131	0/0:7,0:7:21:0,21,218	0/0:5,0:5:15:0,15,160	0/0:4,0:4:12:0,12,118	0/0:2,0:2:6:0,6,64	1/1:0,5:5:15:158,15,0	0/0:3,0:3:9:0,9,95	0/0:3,0:3:9:0,9,95	0/0:2,0:2:3:0,3,45	0/0:5,0:5:12:0,12,137	0/0:8,0:8:12:0,12,179	0/0:2,0:2:3:0,3,45	0/0:8,0:8:15:0,15,182	0/0:4,0:4:9:0,9,104	0/0:5,0:5:9:0,9,99	0/0:25,0:25:75:0,75,831
chr0	142331042	.	C	T	6236.24	.	AC=57;AF=0.214;AN=266;BaseQRankSum=2.745;DP=1001;Dels=0.00;FS=4.266;HaplotypeScore=0.0755;InbreedingCoeff=0.6713;MLEAC=56;MLEAF=0.211;MQ=59.79;MQ0=0;MQRankSum=-1.228;QD=27.72;ReadPosRankSum=-0.254	GT:AD:DP:GQ:PL	0/0:70,0:70:99:0,210,2156	1/1:0,16:16:45:483,45,0	0/0:16,0:16:48:0,48,489	0/0:35,0:35:99:0,105,1047	0/0:22,0:22:66:0,66,676	0/0:15,0:15:45:0,45,440	1/1:0,13:13:36:368,36,0	0/0:2,0:2:6:0,6,63	0/0:1,0:1:3:0,3,31	0/0:21,0:21:63:0,63,642	./.:.:.:.:.	0/0:12,0:12:33:0,33,349	0/0:17,0:17:51:0,51,504	1/1:0,1:1:3:32,3,0	1/1:0,23:23:69:681,69,0	0/0:17,0:17:51:0,51,508	0/0:21,0:21:60:0,60,618	0/0:2,0:2:6:0,6,63	0/0:5,0:5:15:0,15,148	0/0:6,0:6:18:0,18,178	0/0:1,0:1:3:0,3,34	0/0:18,0:18:54:0,54,539	1/1:0,22:22:66:680,66,0	0/0:20,0:20:54:0,54,578	1/1:0,1:1:3:31,3,0	0/0:28,0:28:84:0,84,829	1/1:0,19:19:57:595,57,0	0/0:5,0:5:15:0,15,163	0/0:4,0:4:12:0,12,131	0/0:23,0:23:69:0,69,694	0/0:1,0:1:3:0,3,32	0/0:2,0:2:6:0,6,64	0/0:24,0:24:66:0,66,670	0/0:3,0:3:9:0,9,98	0/0:13,0:13:39:0,39,395	1/1:0,4:4:12:128,12,0	1/1:0,21:21:63:649,63,0	0/0:7,0:7:21:0,21,209	0/0:9,0:9:27:0,27,268	1/1:0,2:2:6:65,6,0	0/0:2,0:2:6:0,6,67	0/0:14,0:14:42:0,42,442	1/1:0,18:18:54:551,54,0	0/0:11,0:11:33:0,33,336	0/0:9,0:9:27:0,27,270	0/0:14,0:14:42:0,42,419	0/0:4,0:4:12:0,12,120	0/0:1,0:1:3:0,3,32	0/0:2,0:2:6:0,6,61	0/0:3,0:3:9:0,9,92	0/0:6,0:6:18:0,18,180	0/0:3,0:3:9:0,9,92	0/0:5,0:5:15:0,15,151	1/1:0,2:2:6:61,6,0	0/0:5,0:5:15:0,15,149	0/0:1,0:1:3:0,3,31	0/0:1,0:1:3:0,3,29	0/0:4,0:4:12:0,12,120	./.:.:.:.:.	0/0:6,0:6:18:0,18,174	0/0:3,0:3:9:0,9,90	0/0:5,0:5:15:0,15,156	0/0:4,0:4:12:0,12,118	1/1:0,5:5:15:156,15,0	1/1:0,8:8:24:243,24,0	1/1:0,4:4:12:124,12,0	1/1:0,4:4:12:126,12,0	0/0:3,0:3:9:0,9,90	0/0:3,0:3:9:0,9,92	0/0:1,0:1:3:0,3,31	./.:.:.:.:.	0/0:3,0:3:9:0,9,89	0/0:4,0:4:12:0,12,123	0/0:4,0:4:9:0,9,89	0/0:1,0:1:3:0,3,33	0/0:1,0:1:3:0,3,32	0/0:2,0:2:6:0,6,60	0/0:1,0:1:3:0,3,32	0/0:1,0:1:3:0,3,33	1/1:0,4:4:9:106,9,0	1/1:0,3:3:9:85,9,0	0/0:2,0:2:6:0,6,60	0/0:1,0:1:3:0,3,32	0/0:3,0:3:9:0,9,91	0/0:3,0:3:9:0,9,86	1/1:0,5:5:15:162,15,0	0/0:8,0:8:24:0,24,241	0/1:1,2:3:19:56,0,19	0/0:3,0:3:9:0,9,92	0/0:4,0:4:12:0,12,128	0/0:1,0:1:3:0,3,31	1/1:0,9:9:27:288,27,0	0/0:6,0:6:18:0,18,184	0/0:3,0:3:9:0,9,90	0/0:5,0:5:15:0,15,153	1/1:0,2:2:6:60,6,0	0/0:6,0:6:18:0,18,183	0/0:3,0:3:9:0,9,91	0/0:1,0:1:3:0,3,32	0/0:4,0:4:12:0,12,122	0/0:1,0:1:3:0,3,28	0/0:1,0:1:3:0,3,30	0/0:4,0:4:12:0,12,121	1/1:0,4:4:12:124,12,0	1/1:0,4:4:12:117,12,0	1/1:0,5:5:15:156,15,0	0/0:9,0:9:27:0,27,288	0/0:4,0:4:9:0,9,102	0/1:1,3:4:20:81,0,20	0/0:3,0:3:9:0,9,83	0/0:9,0:9:27:0,27,276	0/1:1,3:4:20:85,0,20	0/0:5,0:5:15:0,15,153	1/1:0,5:5:15:152,15,0	0/0:5,0:5:15:0,15,149	0/0:5,0:5:15:0,15,157	0/0:1,0:1:3:0,3,32	1/1:0,1:1:3:31,3,0	0/0:4,0:4:12:0,12,119	0/0:2,0:2:6:0,6,57	0/0:13,0:13:39:0,39,392	0/0:3,0:3:9:0,9,97	0/0:8,0:8:24:0,24,246	0/0:3,0:3:9:0,9,94	0/0:6,0:6:18:0,18,179	0/0:5,0:5:12:0,12,118	1/1:0,9:9:27:277,27,0	0/0:5,0:5:15:0,15,148	0/0:4,0:4:12:0,12,122	0/0:4,0:4:6:0,6,89	./.:.:.:.:.	0/0:7,0:7:15:0,15,180	0/0:12,0:12:18:0,18,268	0/0:5,0:5:9:0,9,100	0/0:2,0:2:3:0,3,45	0/0:5,0:5:9:0,9,107	0/0:41,0:41:99:0,123,1371
chr0	142336650	.	T	C	8912.18	.	AC=69;AF=0.263;AN=262;BaseQRankSum=7.376;DP=966;Dels=0.00;FS=3.912;HaplotypeScore=0.0654;InbreedingCoeff=0.7424;MLEAC=67;MLEAF=0.256;MQ=59.61;MQ0=0;MQRankSum=1.039;QD=28.47;ReadPosRankSum=0.271	GT:AD:DP:GQ:PL	1/1:0,69:69:99:2201,208,0	0/0:18,0:18:54:0,54,551	0/0:18,0:18:54:0,54,560	./.:.:.:.:.	0/0:18,0:18:45:0,45,490	1/1:0,13:13:33:367,33,0	0/0:14,0:14:42:0,42,420	0/0:8,0:8:24:0,24,250	0/0:2,0:2:6:0,6,62	./.:.:.:.:.	./.:.:.:.:.	0/0:26,0:26:78:0,78,784	0/0:15,0:15:45:0,45,455	0/0:2,0:2:6:0,6,63	0/0:21,0:21:60:0,60,630	1/1:0,13:13:39:412,39,0	0/0:20,0:20:54:0,54,559	0/1:1,1:2:26:26,0,26	0/0:8,0:8:21:0,21,228	0/0:3,0:3:9:0,9,89	0/0:3,0:3:9:0,9,94	0/0:10,0:10:27:0,27,265	1/1:0,23:23:60:689,60,0	0/0:21,0:21:57:0,57,611	0/0:5,0:5:15:0,15,157	0/0:15,0:15:45:0,45,444	0/0:18,0:18:54:0,54,547	0/0:4,0:4:12:0,12,120	0/1:1,7:8:8:201,0,8	1/1:0,22:22:63:674,63,0	0/0:3,0:3:9:0,9,96	0/0:5,0:5:15:0,15,159	1/1:0,15:15:45:470,45,0	0/0:6,0:6:18:0,18,186	0/0:10,0:10:30:0,30,296	0/1:1,1:2:26:26,0,26	1/1:0,18:18:51:549,51,0	0/0:11,0:11:27:0,27,280	0/0:19,0:19:51:0,51,543	0/0:3,0:3:9:0,9,95	1/1:0,3:3:9:101,9,0	0/0:15,0:15:45:0,45,455	1/1:0,10:10:24:286,24,0	0/0:24,0:24:66:0,66,699	1/1:0,13:13:39:418,39,0	0/0:21,0:21:51:0,51,553	0/0:14,0:14:42:0,42,437	0/0:3,0:3:9:0,9,96	0/0:1,0:1:3:0,3,30	1/1:0,3:3:9:93,9,0	./.:.:.:.:.	0/0:5,0:5:15:0,15,153	./.:.:.:.:.	0/0:2,0:2:6:0,6,64	0/0:6,0:6:18:0,18,186	0/0:7,0:7:21:0,21,214	0/0:5,0:5:15:0,15,148	0/0:3,0:3:9:0,9,95	0/0:2,0:2:6:0,6,63	0/0:7,0:7:21:0,21,211	0/0:2,0:2:6:0,6,58	0/0:2,0:2:6:0,6,57	0/0:11,0:11:33:0,33,334	0/0:8,0:8:24:0,24,241	0/0:7,0:7:18:0,18,201	0/0:4,0:4:12:0,12,119	0/0:3,0:3:9:0,9,93	0/0:4,0:4:12:0,12,122	0/0:1,0:1:3:0,3,29	1/1:0,5:5:15:162,15,0	1/1:0,3:3:9:97,9,0	1/1:0,5:5:15:161,15,0	0/0:6,0:6:15:0,15,170	0/0:6,0:6:18:0,18,178	0/0:5,0:5:15:0,15,152	0/0:2,0:2:6:0,6,62	1/1:0,6:6:18:185,18,0	0/0:1,0:1:3:0,3,32	0/0:3,0:3:9:0,9,92	0/0:5,0:5:12:0,12,137	0/0:5,0:5:15:0,15,150	0/0:2,0:2:6:0,6,59	1/1:0,2:2:6:65,6,0	1/1:0,5:5:12:141,12,0	1/1:0,4:4:12:128,12,0	0/0:3,0:3:9:0,9,95	1/1:0,6:6:15:174,15,0	0/0:3,0:3:9:0,9,92	1/1:0,5:5:15:161,15,0	0/0:2,0:2:6:0,6,63	1/1:0,3:3:9:101,9,0	0/0:5,0:5:15:0,15,149	0/0:2,0:2:6:0,6,61	0/0:2,0:2:6:0,6,59	0/0:2,0:2:6:0,6,62	0/0:3,0:3:9:0,9,90	0/0:2,0:2:6:0,6,60	./.:.:.:.:.	0/0:3,0:3:9:0,9,90	0/0:4,0:4:12:0,12,119	0/0:6,0:6:18:0,18,188	0/0:3,0:3:9:0,9,94	0/0:4,0:4:12:0,12,117	1/1:0,2:2:6:62,6,0	0/0:2,0:2:6:0,6,59	1/1:0,5:5:12:142,12,0	0/0:3,0:3:9:0,9,91	0/0:5,0:5:9:0,9,123	0/0:4,0:4:12:0,12,127	0/0:2,0:2:6:0,6,59	1/1:0,2:2:6:61,6,0	0/0:4,0:4:12:0,12,123	0/0:10,0:10:30:0,30,306	1/1:0,3:3:9:97,9,0	0/0:4,0:4:12:0,12,126	0/0:5,0:5:15:0,15,156	1/1:0,2:2:6:66,6,0	0/0:2,0:2:6:0,6,61	0/0:3,0:3:9:0,9,77	0/0:4,0:4:12:0,12,124	0/0:1,0:1:3:0,3,30	0/0:6,0:6:18:0,18,185	0/0:4,0:4:12:0,12,120	1/1:0,6:6:18:189,18,0	1/1:0,7:7:21:217,21,0	1/1:0,2:2:6:63,6,0	1/1:0,11:11:30:330,30,0	1/1:0,12:12:24:296,24,0	0/0:6,0:6:15:0,15,169	0/0:6,0:6:9:0,9,134	1/1:0,2:2:3:45,3,0	0/0:2,0:2:3:0,3,45	0/0:8,0:8:15:0,15,196	0/0:4,0:4:9:0,9,109	1/1:0,1:1:3:32,3,0	0/0:2,0:2:3:0,3,45	0/0:24,0:24:72:0,72,813
chr0	142336683	.	T	C	9429.44	.	AC=69;AF=0.261;AN=264;BaseQRankSum=2.779;DP=955;Dels=0.00;FS=0.770;HaplotypeScore=0.0697;InbreedingCoeff=0.7090;MLEAC=69;MLEAF=0.261;MQ=59.68;MQ0=0;MQRankSum=-0.287;QD=28.57;ReadPosRankSum=0.357	GT:AD:DP:GQ:PL	1/1:0,67:67:99:2177,202,0	0/0:21,0:21:57:0,57,632	0/0:17,0:17:51:0,51,532	./.:.:.:.:.	0/0:22,0:22:60:0,60,673	1/1:0,13:13:33:370,33,0	0/0:20,0:20:60:0,60,616	0/0:6,0:6:18:0,18,195	0/0:1,0:1:3:0,3,34	./.:.:.:.:.	./.:.:.:.:.	0/0:19,0:19:57:0,57,581	0/0:18,0:18:54:0,54,564	0/0:1,0:1:3:0,3,29	0/0:17,0:17:51:0,51,530	1/1:0,19:19:54:577,54,0	0/0:17,0:17:48:0,48,503	0/0:1,0:1:3:0,3,25	0/0:10,0:10:24:0,24,274	0/0:4,0:4:12:0,12,114	0/0:1,0:1:3:0,3,32	0/0:11,0:11:33:0,33,336	1/1:0,24:24:69:748,69,0	0/0:15,0:15:39:0,39,429	0/0:3,0:3:9:0,9,95	0/0:17,0:17:51:0,51,531	0/0:18,0:18:54:0,54,561	0/0:3,0:3:9:0,9,88	0/1:1,4:5:17:112,0,17	1/1:0,28:28:81:845,81,0	0/0:1,0:1:3:0,3,34	0/0:5,0:5:15:0,15,160	1/1:0,17:17:51:535,51,0	0/0:2,0:2:6:0,6,63	0/0:8,0:8:24:0,24,258	0/1:1,1:2:26:26,0,27	1/1:0,16:16:48:502,48,0	0/0:12,0:12:33:0,33,352	0/0:19,0:20:54:0,54,578	0/1:3,1:4:22:22,0,80	1/1:0,1:1:3:32,3,0	0/0:16,0:16:42:0,42,454	1/1:0,12:12:30:344,30,0	0/0:30,0:30:87:0,87,910	1/1:0,14:14:42:432,42,0	0/0:23,0:23:63:0,63,670	0/0:11,0:11:33:0,33,346	0/0:3,0:3:9:0,9,103	0/0:2,0:2:6:0,6,59	1/1:0,2:2:6:62,6,0	./.:.:.:.:.	0/0:4,0:4:12:0,12,118	./.:.:.:.:.	0/0:3,0:3:9:0,9,94	0/0:7,0:7:21:0,21,221	0/0:7,0:7:21:0,21,216	0/0:7,0:7:21:0,21,221	0/0:3,0:3:9:0,9,83	0/0:2,0:2:6:0,6,61	0/0:7,0:7:21:0,21,213	0/0:2,0:2:6:0,6,60	0/0:2,0:2:6:0,6,63	0/0:10,0:10:30:0,30,301	0/0:6,0:6:18:0,18,186	0/0:8,0:8:21:0,21,229	0/0:5,0:5:15:0,15,158	0/0:2,0:2:6:0,6,60	0/0:3,0:3:9:0,9,88	0/0:2,0:2:6:0,6,66	1/1:0,4:4:12:130,12,0	1/1:0,5:5:15:152,15,0	1/1:0,3:3:9:88,9,0	0/0:5,0:5:12:0,12,135	0/0:6,0:6:15:0,15,167	0/0:3,0:3:9:0,9,92	0/0:2,0:2:6:0,6,61	1/1:0,5:5:15:158,15,0	0/0:1,0:1:3:0,3,33	0/0:2,0:2:6:0,6,65	0/0:3,0:3:9:0,9,94	0/0:4,0:4:12:0,12,126	0/0:2,0:2:6:0,6,61	1/1:0,3:3:9:93,9,0	1/1:0,5:5:12:136,12,0	1/1:0,4:4:12:130,12,0	0/0:1,0:1:3:0,3,30	1/1:0,8:8:21:239,21,0	0/0:3,0:3:9:0,9,99	1/1:0,5:5:15:165,15,0	0/0:3,0:3:9:0,9,98	1/1:0,4:4:12:132,12,0	0/0:3,0:3:9:0,9,90	0/0:3,0:3:9:0,9,93	0/0:2,0:2:6:0,6,61	0/0:2,0:2:6:0,6,64	0/0:3,0:3:9:0,9,97	0/0:5,0:5:15:0,15,166	0/0:2,0:2:6:0,6,62	0/0:5,0:5:15:0,15,155	0/0:2,0:2:6:0,6,65	0/0:6,0:6:18:0,18,190	0/0:1,0:1:3:0,3,29	0/0:5,0:5:15:0,15,160	1/1:0,3:3:9:99,9,0	0/0:2,0:2:6:0,6,64	1/1:0,6:6:12:153,12,0	0/0:3,0:3:9:0,9,102	0/0:6,0:6:12:0,12,156	0/0:4,0:4:12:0,12,122	0/0:1,0:1:3:0,3,30	1/1:0,3:3:9:97,9,0	0/0:4,0:4:12:0,12,126	0/0:12,0:12:36:0,36,367	1/1:0,5:5:15:161,15,0	0/0:4,0:4:12:0,12,131	0/0:3,0:3:9:0,9,90	1/1:0,2:2:6:65,6,0	0/0:2,0:2:6:0,6,63	0/0:2,0:2:6:0,6,67	0/0:4,0:4:12:0,12,117	0/0:1,0:1:3:0,3,32	0/0:3,0:3:9:0,9,99	0/0:3,0:3:9:0,9,93	1/1:0,8:8:24:257,24,0	1/1:0,4:4:12:125,12,0	1/1:0,3:3:9:92,9,0	1/1:0,16:16:42:468,42,0	1/1:0,7:7:18:201,18,0	0/0:4,0:4:12:0,12,128	0/0:4,0:4:6:0,6,89	1/1:0,2:2:3:45,3,0	0/0:2,0:2:3:0,3,45	0/0:6,0:6:12:0,12,147	0/0:5,0:5:9:0,9,117	1/1:0,1:1:3:32,3,0	0/0:4,0:4:6:0,6,89	0/0:17,0:17:51:0,51,579
chr0	142336792	.	C	T	6617.72	.	AC=84;AF=0.326;AN=258;BaseQRankSum=-7.785;DP=970;Dels=0.00;FS=0.270;HaplotypeScore=0.1653;InbreedingCoeff=0.7313;MLEAC=80;MLEAF=0.310;MQ=59.68;MQ0=0;MQRankSum=-0.529;QD=25.85;ReadPosRankSum=1.636	GT:AD:DP:GQ:PL	0/0:57,0:57:99:0,171,1821	0/0:19,0:19:57:0,57,600	0/0:19,0:19:51:0,51,558	./.:.:.:.:.	1/1:0,14:14:42:423,42,0	0/0:8,0:8:24:0,24,246	0/0:21,0:21:54:0,54,613	1/1:0,7:7:21:219,21,0	1/1:0,3:3:9:100,9,0	./.:.:.:.:.	./.:.:.:.:.	0/0:25,0:25:66:0,66,743	1/1:0,20:20:57:600,57,0	1/1:0,1:1:3:31,3,0	1/1:0,13:13:36:380,36,0	0/0:24,0:24:72:0,72,745	1/1:0,18:18:48:514,48,0	0/1:1,1:2:26:26,0,26	0/0:8,0:8:18:0,18,214	0/0:11,0:11:33:0,33,327	0/0:5,0:5:15:0,15,164	0/0:15,0:15:45:0,45,474	0/0:21,0:21:63:0,63,657	0/0:28,0:28:78:0,78,850	0/0:4,0:4:12:0,12,124	0/1:6,14:20:99:362,0,128	0/0:12,0:12:33:0,33,371	1/1:0,3:3:9:96,9,0	0/0:4,0:4:12:0,12,132	0/0:22,0:22:63:0,63,686	1/1:0,6:6:18:182,18,0	1/1:0,6:6:18:186,18,0	0/0:20,0:20:54:0,54,591	1/1:0,7:7:21:209,21,0	0/0:9,0:9:24:0,24,267	1/1:0,1:1:3:34,3,0	0/0:17,0:17:51:0,51,536	1/1:0,12:12:36:362,36,0	1/1:0,15:15:42:425,42,0	./.:.:.:.:.	./.:.:.:.:.	1/1:0,12:12:36:361,36,0	0/0:11,0:11:30:0,30,323	0/0:17,0:17:51:0,51,533	0/0:12,0:12:33:0,33,361	0/0:26,0:26:75:0,75,814	0/0:13,0:13:36:0,36,391	0/1:2,1:3:24:24,0,54	1/1:0,6:6:18:184,18,0	0/0:8,0:8:24:0,24,250	./.:.:.:.:.	0/0:3,0:3:9:0,9,92	./.:.:.:.:.	0/0:2,0:2:6:0,6,59	0/0:7,0:7:21:0,21,222	0/0:4,0:4:12:0,12,126	0/0:5,0:5:15:0,15,156	0/0:2,0:2:6:0,6,67	1/1:0,3:3:9:80,9,0	0/0:5,0:5:15:0,15,153	1/1:0,1:1:3:34,3,0	1/1:0,1:1:3:29,3,0	1/1:0,3:3:9:95,9,0	1/1:0,2:2:6:60,6,0	1/1:0,3:3:9:87,9,0	1/1:0,4:4:12:122,12,0	0/0:2,0:2:6:0,6,66	1/1:0,4:4:12:120,12,0	1/1:0,2:2:6:58,6,0	0/0:4,0:4:12:0,12,126	0/0:2,0:2:6:0,6,63	0/0:1,0:1:3:0,3,32	0/0:3,0:3:9:0,9,89	0/0:11,0:11:33:0,33,349	0/0:3,0:3:9:0,9,93	0/0:1,0:1:3:0,3,32	0/0:3,0:3:9:0,9,93	0/0:4,0:4:6:0,6,89	0/0:2,0:2:6:0,6,63	0/0:3,0:3:6:0,6,76	0/0:1,0:1:3:0,3,34	0/0:7,0:7:21:0,21,218	0/0:4,0:4:12:0,12,132	0/0:14,0:14:33:0,33,393	0/0:4,0:4:9:0,9,106	0/0:3,0:3:9:0,9,97	0/0:4,0:4:12:0,12,127	1/1:0,5:5:15:149,15,0	0/0:2,0:2:6:0,6,65	1/1:0,3:3:9:100,9,0	0/0:2,0:2:6:0,6,61	1/1:0,3:3:9:84,9,0	0/0:2,0:2:6:0,6,65	1/1:0,2:2:6:60,6,0	1/1:0,3:3:9:89,9,0	1/1:0,3:3:9:92,9,0	1/1:0,6:6:18:182,18,0	0/0:2,0:2:6:0,6,62	1/1:0,2:2:6:59,6,0	0/0:4,0:4:9:0,9,106	1/1:0,5:5:15:152,15,0	1/1:0,1:1:3:30,3,0	0/1:3,2:5:44:44,0,76	0/0:2,0:2:6:0,6,65	0/0:2,0:2:6:0,6,61	0/0:9,0:9:24:0,24,269	0/0:6,0:6:18:0,18,195	0/0:8,0:8:24:0,24,246	1/1:0,3:3:9:95,9,0	0/0:9,0:9:27:0,27,270	0/0:3,0:3:9:0,9,93	1/1:0,3:3:9:96,9,0	1/1:0,11:11:33:328,33,0	0/0:5,0:5:15:0,15,150	1/1:0,5:5:15:151,15,0	1/1:0,4:4:9:108,9,0	0/0:3,0:3:9:0,9,93	0/0:6,0:6:18:0,18,189	0/0:3,0:3:9:0,9,96	0/0:5,0:5:9:0,9,120	0/0:1,0:1:3:0,3,32	0/0:10,0:10:30:0,30,310	0/0:7,0:7:21:0,21,218	0/0:8,0:8:21:0,21,221	0/0:7,0:7:21:0,21,219	0/0:2,0:2:6:0,6,65	0/0:9,0:9:24:0,24,261	0/0:3,0:3:9:0,9,101	0/0:3,0:3:9:0,9,96	0/0:2,0:2:3:0,3,45	0/0:6,0:6:9:0,9,134	0/0:2,0:2:3:0,3,45	0/0:5,0:5:12:0,12,134	0/0:7,0:7:12:0,12,165	0/0:1,0:1:3:0,3,31	./.:.:.:.:.	0/0:28,0:28:84:0,84,961
chr0	142337522	.	T	G	1713.73	.	AC=20;AF=0.081;AN=248;BaseQRankSum=-0.587;DP=809;Dels=0.00;FS=5.503;HaplotypeScore=0.1151;InbreedingCoeff=0.4719;MLEAC=16;MLEAF=0.065;MQ=59.70;MQ0=0;MQRankSum=0.614;QD=22.26;ReadPosRankSum=-1.179	GT:AD:DP:GQ:PL	0/0:61,0:61:99:0,183,1927	0/0:15,0:15:45:0,45,461	0/0:10,0:10:30:0,30,293	./.:.:.:.:.	0/0:11,0:11:30:0,30,327	0/0:12,0:12:33:0,33,353	0/0:15,0:15:45:0,45,458	0/0:3,0:3:9:0,9,86	0/0:2,0:2:6:0,6,59	./.:.:.:.:.	./.:.:.:.:.	0/0:12,0:12:36:0,36,365	0/0:9,0:9:24:0,24,258	0/0:2,0:2:6:0,6,63	0/0:12,0:12:33:0,33,353	1/1:0,20:20:51:562,51,0	0/0:12,0:12:33:0,33,344	0/0:6,0:6:18:0,18,185	0/0:10,0:10:27:0,27,292	0/0:2,0:2:6:0,6,61	0/0:5,0:5:15:0,15,160	0/0:8,0:8:21:0,21,224	0/0:19,0:19:54:0,54,573	0/0:14,0:14:42:0,42,428	0/0:1,0:1:3:0,3,32	0/0:26,0:26:72:0,72,756	0/0:15,0:15:45:0,45,453	0/0:7,0:7:21:0,21,211	0/1:1,3:4:17:82,0,17	1/1:0,12:12:33:358,33,0	0/0:4,0:4:12:0,12,118	0/0:3,0:3:9:0,9,92	1/1:0,15:15:45:451,45,0	0/0:4,0:4:12:0,12,128	0/0:14,0:14:42:0,42,434	0/0:1,0:1:3:0,3,23	0/0:16,0:16:48:0,48,495	0/0:8,0:8:21:0,21,230	0/0:8,0:8:24:0,24,241	0/1:8,1:9:3:3,0,219	1/1:0,1:1:3:32,3,0	0/0:7,0:7:21:0,21,211	0/0:16,0:16:42:0,42,456	0/0:10,0:10:30:0,30,303	0/0:18,0:18:48:0,48,511	0/0:15,0:15:45:0,45,457	0/0:8,0:8:24:0,24,250	0/0:4,0:4:12:0,12,128	0/0:1,0:1:3:0,3,33	0/0:5,0:5:15:0,15,148	./.:.:.:.:.	0/0:3,0:3:9:0,9,91	./.:.:.:.:.	0/0:3,0:3:9:0,9,96	0/0:9,0:9:27:0,27,264	0/0:6,0:6:18:0,18,178	0/0:4,0:4:12:0,12,124	0/0:6,0:6:15:0,15,165	0/0:1,0:1:3:0,3,32	0/0:4,0:4:12:0,12,124	0/0:1,0:1:3:0,3,31	0/0:2,0:2:6:0,6,60	0/0:5,0:5:15:0,15,151	0/0:10,0:10:30:0,30,296	0/0:2,0:2:6:0,6,61	0/0:2,0:2:6:0,6,58	0/0:5,0:5:15:0,15,153	0/0:10,0:10:27:0,27,293	0/0:3,0:3:9:0,9,95	0/0:3,0:3:9:0,9,93	./.:.:.:.:.	0/0:3,0:3:9:0,9,92	0/0:3,0:3:9:0,9,93	0/0:3,0:3:9:0,9,92	0/0:5,0:5:15:0,15,153	0/0:5,0:5:12:0,12,141	0/0:5,0:5:15:0,15,157	0/0:4,0:4:12:0,12,122	0/0:1,0:1:3:0,3,33	0/0:1,0:1:3:0,3,31	./.:.:.:.:.	./.:.:.:.:.	0/0:2,0:2:6:0,6,61	0/0:6,0:6:15:0,15,170	0/0:2,0:2:6:0,6,63	0/0:4,0:4:12:0,12,120	1/1:0,4:4:12:125,12,0	0/0:2,0:2:6:0,6,60	1/1:0,1:1:3:30,3,0	0/0:5,0:5:15:0,15,149	1/1:0,2:2:6:55,6,0	0/0:2,0:2:6:0,6,59	0/0:3,0:3:9:0,9,92	0/0:1,0:1:3:0,3,31	0/0:1,0:1:3:0,3,30	0/0:4,0:4:12:0,12,107	0/0:4,0:4:12:0,12,124	./.:.:.:.:.	0/0:1,0:1:3:0,3,30	0/0:1,0:1:3:0,3,29	0/0:8,0:8:24:0,24,256	0/0:4,0:4:12:0,12,120	0/0:2,0:2:6:0,6,61	0/0:6,0:6:18:0,18,176	0/0:1,0:1:3:0,3,32	0/0:7,0:7:21:0,21,217	0/0:4,0:4:12:0,12,124	0/0:6,0:6:18:0,18,184	0/0:5,0:5:15:0,15,153	0/0:5,0:5:15:0,15,150	0/0:9,0:9:24:0,24,261	0/0:5,0:5:15:0,15,155	0/0:9,0:9:24:0,24,268	1/1:0,4:4:9:107,9,0	0/0:4,0:4:12:0,12,124	0/0:3,0:3:9:0,9,96	1/1:0,5:5:15:156,15,0	0/0:2,0:2:6:0,6,60	0/0:3,0:3:9:0,9,86	0/0:1,0:1:3:0,3,30	0/0:2,0:2:6:0,6,63	0/0:4,0:4:12:0,12,122	0/0:6,0:6:18:0,18,183	0/0:2,0:2:6:0,6,65	./.:.:.:.:.	0/0:4,0:4:12:0,12,122	0/0:4,0:4:12:0,12,122	0/0:2,0:2:6:0,6,59	0/0:2,0:2:6:0,6,61	./.:.:.:.:.	./.:.:.:.:.	0/0:3,0:3:6:0,6,75	0/0:10,0:10:21:0,21,255	0/0:3,0:3:6:0,6,75	./.:.:.:.:.	0/0:2,0:2:3:0,3,45	0/0:26,0:26:78:0,78,879
chr0	142337727	.	G	T	12093.3	.	AC=69;AF=0.267;AN=258;BaseQRankSum=-10.749;DP=1192;Dels=0.00;FS=3.645;HaplotypeScore=0.0454;InbreedingCoeff=0.7743;MLEAC=70;MLEAF=0.271;MQ=59.73;MQ0=1;MQRankSum=0.246;QD=27.48;ReadPosRankSum=-0.060	GT:AD:DP:GQ:PL	1/1:0,79:79:99:2443,238,0	0/0:19,0:19:54:0,54,593	0/0:20,0:20:60:0,60,637	./.:.:.:.:.	0/0:16,0:16:48:0,48,507	1/1:0,35:35:99:1008,105,0	0/0:20,0:20:60:0,60,630	0/0:2,0:2:6:0,6,59	0/0:1,0:1:3:0,3,33	./.:.:.:.:.	./.:.:.:.:.	0/0:21,0:21:63:0,63,664	0/0:19,0:19:57:0,57,599	0/0:2,0:2:6:0,6,67	0/0:19,0:19:57:0,57,599	1/1:0,24:24:72:701,72,0	0/0:27,0:27:78:0,78,831	1/1:0,3:3:9:96,9,0	0/0:12,0:12:30:0,30,342	0/0:7,0:7:18:0,18,189	0/0:7,0:7:21:0,21,228	0/0:27,0:27:81:0,81,832	1/1:0,37:37:99:1068,111,0	0/0:25,0:25:66:0,66,731	0/0:5,0:5:15:0,15,162	0/0:19,0:19:57:0,57,605	0/0:20,0:20:57:0,57,615	0/0:5,0:5:15:0,15,166	0/1:1,5:6:14:134,0,14	1/1:0,29:29:87:828,87,0	0/0:4,0:4:12:0,12,126	0/0:1,0:1:3:0,3,35	1/1:0,21:21:63:617,63,0	0/0:3,0:3:9:0,9,98	0/0:17,0:17:51:0,51,537	0/0:1,0:1:3:0,3,31	1/1:0,30:30:90:890,90,0	0/0:17,0:17:51:0,51,530	0/0:15,0:15:45:0,45,459	0/1:5,2:7:44:44,0,139	1/1:0,3:3:9:96,9,0	0/0:17,0:17:48:0,48,534	1/1:0,16:16:39:424,39,0	0/0:26,0:26:75:0,75,814	1/1:0,22:22:63:648,63,0	0/0:30,0:30:90:0,90,958	0/0:11,0:11:33:0,33,347	0/0:4,0:4:12:0,12,136	0/0:2,0:2:6:0,6,63	1/1:0,11:11:30:313,30,0	./.:.:.:.:.	0/0:3,0:3:9:0,9,97	./.:.:.:.:.	0/0:1,0:1:3:0,3,32	0/0:3,0:3:9:0,9,95	0/0:9,0:9:27:0,27,291	0/0:6,0:6:18:0,18,191	0/0:5,0:5:15:0,15,153	0/0:3,0:3:9:0,9,95	0/0:4,0:4:12:0,12,126	./.:.:.:.:.	./.:.:.:.:.	0/0:13,0:13:39:0,39,410	0/0:8,0:8:24:0,24,250	0/0:8,0:8:24:0,24,252	0/0:1,0:1:3:0,3,33	0/0:2,0:2:6:0,6,63	0/0:6,0:6:18:0,18,189	0/0:3,0:3:9:0,9,97	1/1:0,5:5:15:158,15,0	1/1:0,1:1:3:31,3,0	1/1:0,4:4:12:115,12,0	0/0:3,0:3:9:0,9,95	0/0:5,0:5:15:0,15,158	0/0:5,0:5:15:0,15,161	0/0:4,0:4:12:0,12,126	1/1:0,5:5:15:148,15,0	0/1:1,1:2:24:24,0,28	./.:.:.:.:.	0/0:3,0:3:9:0,9,94	0/0:8,0:8:24:0,24,251	0/0:4,0:4:12:0,12,126	1/1:0,4:4:12:124,12,0	1/1:0,3:3:9:92,9,0	1/1:0,8:8:24:238,24,0	0/0:4,0:4:12:0,12,124	1/1:0,11:11:30:317,30,0	0/0:6,0:6:18:0,18,196	1/1:0,4:4:12:118,12,0	0/0:7,0:7:21:0,21,231	1/1:0,3:3:9:89,9,0	0/0:2,0:2:6:0,6,63	0/0:6,0:6:15:0,15,175	0/0:1,0:1:3:0,3,32	0/0:5,0:5:15:0,15,153	0/0:3,0:3:9:0,9,91	0/0:6,0:6:18:0,18,187	0/0:2,0:2:6:0,6,63	0/0:2,0:2:6:0,6,63	0/0:2,0:2:6:0,6,63	0/0:10,0:10:30:0,30,317	0/0:3,0:3:9:0,9,97	0/0:1,0:1:3:0,3,32	1/1:0,4:4:12:117,12,0	0/0:2,0:2:6:0,6,63	1/1:0,11:11:33:329,33,0	0/0:6,0:6:18:0,18,195	0/0:7,0:7:18:0,18,202	0/0:5,0:5:15:0,15,162	0/0:5,0:5:15:0,15,158	1/1:0,9:9:27:272,27,0	0/0:5,0:5:15:0,15,166	0/0:10,0:10:30:0,30,314	1/1:0,4:4:12:115,12,0	0/0:7,0:7:21:0,21,227	0/0:8,0:8:24:0,24,253	1/1:0,4:4:12:118,12,0	0/0:3,0:3:9:0,9,95	0/0:3,0:3:9:0,9,95	0/0:5,0:5:15:0,15,158	0/0:6,0:6:18:0,18,195	0/0:9,0:9:27:0,27,282	0/0:8,0:8:24:0,24,254	1/1:0,4:4:12:118,12,0	1/1:0,6:6:18:184,18,0	1/1:0,3:3:9:90,9,0	1/1:0,7:7:21:208,21,0	1/1:0,5:5:15:148,15,0	0/0:3,0:3:6:0,6,76	0/0:4,0:4:6:0,6,89	0/0:2,0:2:3:0,3,45	0/0:2,0:2:6:0,6,63	0/0:7,0:7:15:0,15,181	0/0:7,0:7:12:0,12,166	1/1:0,10:10:15:223,15,0	0/0:2,0:2:3:0,3,45	0/0:28,0:28:84:0,84,978
chr0	142338393	.	G	T	8116.33	.	AC=70;AF=0.278;AN=252;BaseQRankSum=-2.016;DP=896;Dels=0.00;FS=5.493;HaplotypeScore=0.0895;InbreedingCoeff=0.7114;MLEAC=67;MLEAF=0.266;MQ=59.60;MQ0=0;MQRankSum=0.145;QD=26.18;ReadPosRankSum=1.467	GT:AD:DP:GQ:PL	1/1:0,65:65:99:2051,195,0	0/0:19,0:19:57:0,57,593	0/0:15,0:15:45:0,45,450	./.:.:.:.:.	0/0:13,0:13:39:0,39,393	1/1:0,10:10:27:293,27,0	0/0:13,0:13:39:0,39,384	0/0:2,0:2:6:0,6,59	0/0:3,0:3:9:0,9,89	./.:.:.:.:.	./.:.:.:.:.	0/0:14,0:14:39:0,39,420	0/0:10,0:10:30:0,30,301	./.:.:.:.:.	0/0:18,0:18:51:0,51,529	1/1:0,14:14:42:432,42,0	0/0:18,0:18:54:0,54,531	1/1:0,1:1:3:33,3,0	0/0:7,0:7:18:0,18,194	0/0:11,0:11:30:0,30,314	0/0:4,0:4:12:0,12,130	0/0:15,0:15:45:0,45,467	1/1:0,18:18:54:550,54,0	0/0:37,0:37:99:0,108,1095	0/0:1,0:1:3:0,3,32	0/0:22,0:22:66:0,66,662	0/0:12,0:12:36:0,36,372	0/0:3,0:3:9:0,9,94	1/1:0,3:3:9:96,9,0	1/1:0,14:14:42:430,42,0	0/0:3,0:3:9:0,9,100	0/0:3,0:3:9:0,9,95	1/1:0,16:16:45:476,45,0	0/0:2,0:2:6:0,6,63	0/0:18,0:18:45:0,45,507	./.:.:.:.:.	1/1:0,17:17:51:517,51,0	0/0:19,0:19:45:0,45,522	0/0:7,0:7:21:0,21,217	0/1:1,1:2:25:27,0,25	1/1:0,3:3:9:92,9,0	0/0:6,0:6:18:0,18,184	1/1:0,20:20:60:592,60,0	0/0:14,0:14:42:0,42,425	1/1:0,24:24:66:704,66,0	0/0:21,0:21:63:0,63,628	0/0:7,0:7:21:0,21,218	0/0:2,0:2:6:0,6,65	./.:.:.:.:.	1/1:0,5:5:15:151,15,0	./.:.:.:.:.	0/0:1,0:1:3:0,3,31	./.:.:.:.:.	0/0:5,0:5:15:0,15,161	0/0:5,0:5:15:0,15,149	0/0:4,0:4:12:0,12,124	0/0:4,0:4:12:0,12,122	0/0:5,0:5:15:0,15,151	./.:.:.:.:.	0/0:6,0:6:18:0,18,189	0/0:5,0:5:15:0,15,155	0/0:5,0:5:15:0,15,159	0/0:2,0:2:6:0,6,61	0/0:2,0:2:6:0,6,61	0/0:7,0:7:21:0,21,216	0/0:5,0:5:12:0,12,140	0/0:7,0:7:18:0,18,202	0/0:4,0:4:12:0,12,122	0/0:1,0:1:3:0,3,34	./.:.:.:.:.	1/1:0,3:3:9:92,9,0	1/1:0,4:4:12:124,12,0	0/0:2,0:2:6:0,6,62	0/0:3,0:3:9:0,9,91	0/0:4,0:4:12:0,12,122	0/0:6,0:6:12:0,12,136	1/1:0,2:2:6:60,6,0	0/0:4,0:4:9:0,9,108	0/0:2,0:2:6:0,6,61	0/0:8,0:8:24:0,24,248	0/0:3,0:3:9:0,9,92	0/0:2,0:2:6:0,6,61	1/1:0,3:3:9:98,9,0	1/1:0,8:8:24:245,24,0	1/1:0,4:4:12:112,12,0	0/0:4,0:4:12:0,12,124	1/1:0,6:6:18:181,18,0	0/1:4,2:6:13:13,0,115	1/1:0,2:2:3:30,3,0	0/0:2,0:2:6:0,6,67	1/1:0,2:2:6:63,6,0	0/0:3,0:3:9:0,9,94	0/0:3,0:3:9:0,9,95	0/0:1,0:1:3:0,3,31	0/0:5,0:5:15:0,15,153	0/0:4,0:4:12:0,12,120	0/0:2,0:2:6:0,6,61	0/0:3,0:3:9:0,9,95	0/0:1,0:1:3:0,3,32	0/0:5,0:5:15:0,15,155	0/0:4,0:4:12:0,12,130	0/0:1,0:1:3:0,3,30	0/0:1,0:1:3:0,3,31	1/1:0,4:4:12:117,12,0	0/0:3,0:3:9:0,9,97	1/1:0,3:3:9:92,9,0	0/0:2,0:2:6:0,6,65	0/0:6,0:6:18:0,18,187	0/1:8,1:9:4:4,0,229	0/0:1,0:1:3:0,3,30	1/1:0,7:7:21:202,21,0	0/1:8,1:9:4:4,0,233	0/0:5,0:5:15:0,15,156	1/1:0,3:3:9:93,9,0	0/0:10,0:10:30:0,30,312	0/0:5,0:5:15:0,15,155	1/1:0,4:4:12:119,12,0	0/0:3,0:3:9:0,9,90	0/0:2,0:2:6:0,6,65	0/0:2,0:2:6:0,6,57	0/0:7,0:7:21:0,21,214	0/0:3,0:3:9:0,9,84	0/0:9,0:9:27:0,27,275	1/1:0,2:2:6:60,6,0	1/1:0,2:2:6:62,6,0	1/1:0,2:2:6:61,6,0	1/1:0,4:4:12:126,12,0	1/1:0,6:6:18:189,18,0	0/0:2,0:2:6:0,6,62	0/0:6,0:6:12:0,12,137	0/0:1,0:1:3:0,3,30	0/0:3,0:3:6:0,6,76	0/0:2,0:2:3:0,3,45	0/0:5,0:5:9:0,9,115	1/1:0,3:3:6:76,6,0	./.:.:.:.:.	0/0:29,0:29:87:0,87,986
chr0	142339649	.	G	C	7586.51	.	AC=67;AF=0.270;AN=248;BaseQRankSum=-2.705;DP=777;Dels=0.00;FS=8.382;HaplotypeScore=0.1458;InbreedingCoeff=0.7564;MLEAC=64;MLEAF=0.258;MQ=58.69;MQ0=1;MQRankSum=0.349;QD=27.69;ReadPosRankSum=-0.602	GT:AD:DP:GQ:PL	1/1:0,30:31:84:930,84,0	0/0:16,4:20:45:0,45,470	0/0:10,1:11:30:0,30,317	1/1:0,48:48:99:1433,135,0	0/0:9,0:9:21:0,21,246	1/1:0,15:15:42:441,42,0	0/0:9,0:9:27:0,27,283	0/0:4,0:4:12:0,12,124	0/0:3,0:3:9:0,9,100	1/1:0,14:14:42:434,42,0	./.:.:.:.:.	0/0:11,0:11:27:0,27,305	0/0:18,0:18:51:0,51,546	./.:.:.:.:.	0/0:7,0:7:21:0,21,217	1/1:0,10:10:27:294,27,0	0/0:11,0:11:33:0,33,343	0/1:2,1:3:21:21,0,56	0/0:6,0:6:18:0,18,184	0/0:4,0:4:12:0,12,118	0/0:2,0:2:6:0,6,65	0/0:8,0:8:21:0,21,237	1/1:0,6:6:18:188,18,0	0/0:21,0:21:57:0,57,614	0/0:1,0:1:3:0,3,33	0/0:14,0:14:39:0,39,419	0/0:8,0:8:24:0,24,260	0/0:3,0:3:9:0,9,100	1/1:0,2:2:6:67,6,0	1/1:0,16:16:45:490,45,0	0/0:3,0:3:9:0,9,97	0/0:3,0:3:9:0,9,97	1/1:0,7:7:21:217,21,0	0/0:3,0:3:9:0,9,97	0/0:8,0:8:24:0,24,248	./.:.:.:.:.	1/1:0,22:22:63:676,63,0	0/0:4,0:4:12:0,12,126	0/0:10,0:10:30:0,30,300	0/0:2,0:2:6:0,6,65	1/1:0,6:6:18:197,18,0	0/0:9,0:9:27:0,27,284	1/1:0,11:11:33:345,33,0	0/0:14,0:14:42:0,42,444	1/1:0,14:14:39:412,39,0	0/0:7,2:9:21:0,21,218	0/0:17,0:17:51:0,51,531	0/0:3,0:3:9:0,9,98	0/0:3,0:3:9:0,9,92	1/1:0,3:3:9:95,9,0	./.:.:.:.:.	0/0:3,0:3:9:0,9,96	1/1:0,5:5:9:107,9,0	0/0:5,0:5:15:0,15,158	0/0:3,0:3:9:0,9,97	0/0:5,0:5:15:0,15,156	0/0:4,0:4:12:0,12,127	0/0:4,0:4:12:0,12,119	0/0:4,0:4:12:0,12,128	0/0:6,0:6:18:0,18,195	0/0:6,0:6:18:0,18,186	0/0:4,0:4:12:0,12,124	0/0:4,0:4:12:0,12,128	0/0:2,0:2:6:0,6,62	0/0:8,0:8:21:0,21,229	0/0:3,0:3:9:0,9,95	0/0:3,0:3:9:0,9,92	0/0:3,0:3:9:0,9,92	0/0:3,0:3:9:0,9,90	1/1:0,2:2:6:63,6,0	1/1:0,2:2:6:67,6,0	1/1:0,5:5:15:154,15,0	0/0:4,0:4:12:0,12,128	0/0:7,0:7:18:0,18,205	0/0:5,0:5:15:0,15,154	0/0:1,0:1:3:0,3,32	./.:.:.:.:.	0/0:3,0:3:9:0,9,96	0/0:3,0:3:9:0,9,94	0/0:5,0:5:15:0,15,158	0/0:2,0:2:6:0,6,63	0/0:3,0:3:9:0,9,94	1/1:0,5:5:15:157,15,0	1/1:0,5:5:12:138,12,0	1/1:0,1:1:3:33,3,0	0/0:3,0:3:9:0,9,96	./.:.:.:.:.	0/0:1,0:1:3:0,3,32	1/1:0,3:3:9:95,9,0	0/0:10,0:10:30:0,30,326	./.:.:.:.:.	0/0:2,0:2:6:0,6,62	0/0:2,0:2:6:0,6,68	0/0:3,0:3:9:0,9,95	./.:.:.:.:.	0/0:3,0:3:9:0,9,92	0/0:5,0:5:15:0,15,150	./.:.:.:.:.	0/0:4,0:4:12:0,12,128	0/0:1,0:1:3:0,3,32	0/0:4,0:4:12:0,12,130	0/0:1,0:1:3:0,3,31	./.:.:.:.:.	1/1:0,2:2:6:64,6,0	0/0:3,0:3:9:0,9,93	1/1:0,5:5:15:157,15,0	0/0:4,0:4:12:0,12,124	0/0:6,0:6:18:0,18,188	0/0:1,0:1:3:0,3,31	./.:.:.:.:.	1/1:0,4:4:12:123,12,0	0/0:1,0:1:3:0,3,32	0/0:2,0:2:6:0,6,65	1/1:0,3:3:6:75,6,0	0/0:3,0:3:9:0,9,95	0/0:5,0:5:15:0,15,161	1/1:0,2:2:6:58,6,0	0/0:1,0:1:3:0,3,35	0/0:2,0:2:6:0,6,59	0/0:2,0:2:6:0,6,61	0/0:3,0:3:9:0,9,94	0/0:6,0:6:18:0,18,184	0/0:4,0:4:9:0,9,108	1/1:0,1:1:3:33,3,0	1/1:0,6:6:15:167,15,0	1/1:0,5:5:15:154,15,0	1/1:0,3:3:6:62,6,0	1/1:0,4:4:12:123,12,0	0/0:5,0:5:15:0,15,157	./.:.:.:.:.	./.:.:.:.:.	0/0:2,0:2:6:0,6,64	0/0:8,0:8:12:0,12,179	0/0:6,0:6:9:0,9,134	1/1:0,2:3:6:63,6,0	0/0:7,0:7:15:0,15,181	0/0:29,0:29:87:0,87,995
chr0	142340717	.	T	C	2255.07	.	AC=28;AF=0.110;AN=254;BaseQRankSum=3.973;DP=924;Dels=0.00;FS=8.851;HaplotypeScore=0.0919;InbreedingCoeff=0.6461;MLEAC=26;MLEAF=0.102;MQ=59.62;MQ0=0;MQRankSum=-0.081;QD=26.85;ReadPosRankSum=0.698	GT:AD:DP:GQ:PL	0/0:74,0:74:99:0,222,2263	0/0:20,0:20:57:0,57,597	0/0:12,0:12:33:0,33,353	0/0:32,0:32:96:0,96,954	0/0:10,0:10:30:0,30,306	0/0:8,0:8:24:0,24,246	0/0:16,0:16:48:0,48,490	0/0:2,0:2:6:0,6,66	0/0:4,0:4:12:0,12,124	0/0:17,0:17:51:0,51,520	./.:.:.:.:.	1/1:0,10:10:30:319,30,0	0/0:8,0:8:24:0,24,251	0/0:2,0:2:6:0,6,63	0/0:10,0:10:24:0,24,277	0/0:23,0:23:66:0,66,684	0/0:24,0:25:63:0,63,688	0/0:3,0:3:9:0,9,95	0/0:15,0:15:42:0,42,432	1/1:0,11:11:24:294,24,0	0/0:2,0:2:6:0,6,68	0/0:11,0:11:33:0,33,344	0/0:13,0:13:36:0,36,378	1/1:0,11:11:30:322,30,0	0/0:4,0:4:12:0,12,127	0/0:10,0:10:27:0,27,298	0/0:18,0:18:45:0,45,511	0/0:5,0:5:15:0,15,157	0/0:2,0:2:6:0,6,63	0/0:22,0:22:57:0,57,631	0/0:3,0:3:9:0,9,86	0/0:6,0:6:18:0,18,189	0/0:20,0:20:57:0,57,600	0/0:1,0:1:3:0,3,27	0/0:14,0:14:42:0,42,434	0/0:2,0:2:6:0,6,61	0/0:12,0:12:36:0,36,375	0/0:11,0:11:33:0,33,326	0/0:10,0:10:30:0,30,309	0/0:4,0:4:12:0,12,122	0/0:2,0:2:6:0,6,67	0/0:8,0:8:24:0,24,243	0/0:15,0:15:42:0,42,443	0/0:23,0:23:69:0,69,692	0/0:10,0:10:30:0,30,315	0/0:16,0:16:45:0,45,482	0/0:14,0:14:36:0,36,405	0/0:3,0:3:9:0,9,86	0/0:4,0:4:12:0,12,119	0/0:3,0:3:9:0,9,95	0/0:2,0:2:6:0,6,63	0/0:5,0:5:15:0,15,157	0/0:1,0:1:3:0,3,32	0/0:4,0:4:12:0,12,126	1/1:0,7:7:21:225,21,0	./.:.:.:.:.	1/1:0,8:8:24:239,24,0	1/1:0,5:5:15:162,15,0	./.:.:.:.:.	1/1:0,7:7:21:225,21,0	0/0:3,0:3:9:0,9,92	0/0:2,0:2:6:0,6,58	0/0:11,0:11:30:0,30,325	0/0:5,0:5:15:0,15,145	0/0:5,0:5:15:0,15,144	0/0:4,0:4:12:0,12,118	0/0:4,0:4:12:0,12,124	0/0:1,0:1:3:0,3,32	0/0:5,0:5:15:0,15,155	./.:.:.:.:.	0/0:2,0:2:6:0,6,61	0/0:3,0:3:9:0,9,92	1/1:0,3:3:9:95,9,0	1/1:0,1:1:3:32,3,0	1/1:0,7:7:21:232,21,0	1/1:0,5:5:15:161,15,0	0/0:2,0:2:6:0,6,65	0/0:3,0:3:9:0,9,89	1/1:0,2:2:6:64,6,0	0/0:2,0:2:6:0,6,63	0/0:2,0:2:6:0,6,61	0/0:1,0:1:3:0,3,30	0/0:3,0:3:9:0,9,96	0/0:1,0:1:3:0,3,30	0/0:1,0:1:3:0,3,33	0/0:7,0:7:21:0,21,219	0/0:7,0:7:18:0,18,198	0/0:6,0:6:15:0,15,151	0/0:8,0:8:24:0,24,249	0/0:4,0:4:12:0,12,128	./.:.:.:.:.	0/0:4,0:4:12:0,12,129	0/0:2,0:2:6:0,6,59	./.:.:.:.:.	0/0:2,0:2:6:0,6,61	0/0:3,0:3:9:0,9,89	0/0:5,0:5:15:0,15,156	0/0:7,0:7:21:0,21,212	0/0:4,0:4:12:0,12,124	0/0:4,0:4:12:0,12,118	0/0:11,0:11:33:0,33,329	./.:.:.:.:.	0/0:2,0:2:6:0,6,63	0/0:3,0:3:9:0,9,92	0/0:2,0:2:6:0,6,61	0/0:8,0:8:24:0,24,245	0/0:9,0:9:27:0,27,287	0/0:8,0:8:21:0,21,230	0/0:4,0:4:12:0,12,129	0/0:7,0:7:21:0,21,209	0/0:6,0:6:15:0,15,169	0/0:4,0:4:12:0,12,130	0/0:8,0:8:24:0,24,250	0/0:3,0:3:9:0,9,97	./.:.:.:.:.	0/0:2,0:2:6:0,6,65	0/0:2,0:2:6:0,6,63	0/0:8,0:8:24:0,24,243	1/1:0,1:1:3:30,3,0	0/0:1,0:1:3:0,3,32	1/1:0,6:6:18:197,18,0	0/0:2,0:2:6:0,6,63	0/0:5,0:5:15:0,15,151	0/0:5,0:5:15:0,15,153	0/0:3,0:3:9:0,9,92	0/0:4,0:4:12:0,12,119	0/0:6,0:6:18:0,18,192	0/0:2,0:2:6:0,6,63	0/0:3,0:3:9:0,9,95	0/0:2,0:2:3:0,3,45	./.:.:.:.:.	0/0:4,0:4:12:0,12,120	0/0:4,0:4:9:0,9,107	./.:.:.:.:.	0/0:4,0:4:6:0,6,89	0/0:2,0:2:3:0,3,45	0/0:22,0:22:66:0,66,736
chr0	142340855	.	A	G	2101.94	.	AC=28;AF=0.106;AN=264;BaseQRankSum=-6.954;DP=1061;Dels=0.00;FS=2.464;HaplotypeScore=0.0686;InbreedingCoeff=0.6155;MLEAC=23;MLEAF=0.087;MQ=59.57;MQ0=0;MQRankSum=0.674;QD=24.44;ReadPosRankSum=1.165	GT:AD:DP:GQ:PL	0/0:58,0:58:99:0,174,1843	0/0:25,0:25:75:0,75,789	0/0:22,0:22:66:0,66,679	0/0:55,0:55:99:0,165,1682	0/0:16,0:16:48:0,48,496	0/0:17,0:17:51:0,51,528	0/0:19,0:20:48:0,48,538	0/0:2,0:2:6:0,6,62	0/0:2,0:2:6:0,6,65	0/0:32,0:32:96:0,96,979	0/0:3,0:3:9:0,9,94	1/1:0,19:19:45:509,45,0	0/0:14,1:15:42:0,42,434	0/0:1,0:1:3:0,3,33	0/0:17,0:17:51:0,51,509	0/0:24,0:24:72:0,72,733	0/0:18,0:18:51:0,51,545	0/0:3,0:3:9:0,9,98	0/0:14,0:14:42:0,42,429	1/1:0,11:11:27:282,27,0	0/0:1,0:1:3:0,3,33	0/0:21,0:21:54:0,54,596	0/0:16,0:16:48:0,48,496	1/1:0,17:17:48:501,48,0	0/0:5,0:5:15:0,15,160	0/0:19,0:19:54:0,54,580	0/0:11,0:11:27:0,27,301	0/0:2,0:2:6:0,6,65	0/0:3,0:3:9:0,9,100	0/0:21,0:21:60:0,60,618	0/0:2,0:2:6:0,6,63	0/0:4,0:4:12:0,12,130	0/0:14,0:14:33:0,33,364	0/0:1,0:1:3:0,3,32	0/0:13,0:13:39:0,39,395	0/0:7,0:7:21:0,21,221	0/0:16,0:16:42:0,42,458	0/0:10,0:10:30:0,30,301	0/0:16,0:16:48:0,48,498	0/0:4,0:4:12:0,12,116	0/0:3,0:3:9:0,9,102	0/0:9,0:9:27:0,27,278	0/0:21,0:21:60:0,60,642	0/0:19,0:19:57:0,57,603	0/0:12,0:12:30:0,30,335	0/0:14,0:14:36:0,36,402	0/0:11,0:11:33:0,33,339	0/0:7,0:7:21:0,21,228	0/0:5,0:5:12:0,12,136	0/0:4,0:4:12:0,12,122	0/0:1,0:1:3:0,3,32	0/0:3,0:3:6:0,6,74	0/0:5,0:5:15:0,15,152	0/0:1,0:1:3:0,3,31	1/1:0,3:3:9:90,9,0	0/0:8,0:8:24:0,24,248	1/1:0,6:6:15:162,15,0	1/1:0,6:6:18:178,18,0	0/0:2,0:2:6:0,6,61	1/1:0,6:6:15:164,15,0	0/0:1,0:1:3:0,3,30	0/0:3,0:3:9:0,9,92	0/0:14,0:14:42:0,42,423	0/0:4,0:4:12:0,12,122	0/0:5,0:5:15:0,15,151	0/0:6,0:6:18:0,18,184	0/0:1,0:1:3:0,3,31	0/0:7,0:7:21:0,21,212	./.:.:.:.:.	0/0:2,0:2:6:0,6,59	0/0:1,0:1:3:0,3,32	0/0:4,0:4:12:0,12,118	1/1:0,1:1:3:30,3,0	1/1:0,3:3:9:92,9,0	1/1:0,6:6:18:183,18,0	1/1:0,3:3:9:89,9,0	0/0:3,0:3:9:0,9,92	0/0:7,0:7:21:0,21,215	1/1:0,1:1:3:32,3,0	0/0:1,0:1:3:0,3,32	0/0:1,0:1:3:0,3,31	0/0:3,0:3:9:0,9,94	0/0:5,0:5:15:0,15,159	0/0:3,0:3:9:0,9,89	0/0:2,0:2:6:0,6,61	0/0:8,0:8:24:0,24,256	0/0:8,0:8:24:0,24,243	0/0:5,0:5:15:0,15,149	0/0:5,0:5:15:0,15,157	0/0:6,0:6:18:0,18,195	./.:.:.:.:.	0/0:9,0:9:24:0,24,259	./.:.:.:.:.	0/0:2,0:2:6:0,6,61	0/0:4,0:4:12:0,12,122	0/0:6,0:6:15:0,15,158	0/0:4,0:4:12:0,12,128	0/0:5,0:5:15:0,15,153	0/0:1,0:1:3:0,3,31	0/0:4,0:4:9:0,9,105	0/0:13,0:13:39:0,39,398	0/0:3,0:3:9:0,9,94	0/0:3,0:3:6:0,6,60	0/0:4,0:4:12:0,12,123	0/0:1,0:1:3:0,3,31	0/0:5,0:5:12:0,12,138	0/0:8,0:8:24:0,24,260	0/0:7,0:7:18:0,18,196	0/0:8,0:8:24:0,24,249	0/0:9,0:9:24:0,24,258	0/0:5,0:5:12:0,12,138	0/0:8,0:8:24:0,24,252	0/0:4,0:4:12:0,12,118	0/0:5,0:5:15:0,15,154	0/0:3,0:3:9:0,9,91	0/0:4,0:4:12:0,12,121	0/0:2,0:2:6:0,6,61	0/0:1,0:1:3:0,3,30	1/1:0,1:1:3:29,3,0	0/0:4,0:4:12:0,12,125	1/1:0,3:3:9:89,9,0	0/0:9,0:9:27:0,27,268	0/0:9,0:9:21:0,21,239	0/0:2,0:2:6:0,6,62	0/0:5,0:5:15:0,15,156	0/0:4,0:4:12:0,12,125	0/0:7,0:7:21:0,21,215	0/0:3,0:3:9:0,9,95	0/0:3,0:3:9:0,9,94	0/0:2,0:2:3:0,3,45	0/0:2,0:2:3:0,3,45	0/0:2,0:2:6:0,6,62	0/0:9,0:9:18:0,18,229	0/0:2,0:2:3:0,3,45	./.:.:.:.:.	./.:.:.:.:.	0/0:24,0:24:72:0,72,787
chr0	142340995	.	A	G	9813.04	.	AC=76;AF=0.290;AN=262;BaseQRankSum=3.067;DP=912;Dels=0.00;FS=0.586;HaplotypeScore=0.0595;InbreedingCoeff=0.6841;MLEAC=73;MLEAF=0.279;MQ=59.13;MQ0=1;MQRankSum=-0.638;QD=28.53;ReadPosRankSum=0.664	GT:AD:DP:GQ:PL	1/1:0,66:66:99:2116,198,0	0/0:20,0:20:60:0,60,610	0/0:23,0:23:66:0,66,700	1/1:0,39:39:99:1194,117,0	0/0:14,0:14:42:0,42,435	1/1:0,17:17:48:518,48,0	0/0:21,0:21:57:0,57,610	0/0:3,0:3:9:0,9,99	0/0:3,0:3:9:0,9,91	1/1:0,23:23:69:722,69,0	./.:.:.:.:.	0/0:24,0:24:72:0,72,747	0/0:12,0:12:33:0,33,357	0/0:1,0:1:3:0,3,31	0/0:7,0:7:18:0,18,187	1/1:0,28:28:84:871,84,0	0/0:19,0:19:48:0,48,524	1/1:0,1:1:3:32,3,0	0/0:9,0:9:27:0,27,276	0/0:10,0:10:30:0,30,298	0/0:3,0:3:9:0,9,96	0/0:10,0:10:30:0,30,314	1/1:0,15:15:45:473,45,0	0/0:25,0:25:75:0,75,759	0/0:2,0:2:6:0,6,64	0/0:15,0:15:45:0,45,472	0/0:11,0:11:33:0,33,349	0/0:3,0:3:9:0,9,96	1/1:0,1:1:3:32,3,0	1/1:0,15:15:45:471,45,0	0/0:3,0:3:9:0,9,99	0/0:5,0:5:15:0,15,172	1/1:0,12:12:33:357,33,0	./.:.:.:.:.	0/0:14,0:14:42:0,42,435	1/1:0,4:4:12:133,12,0	1/1:0,16:17:45:491,45,0	0/0:9,0:9:24:0,24,262	0/0:15,0:15:45:0,45,470	0/1:3,2:5:50:50,0,82	1/1:0,1:1:3:31,3,0	0/0:6,0:6:18:0,18,183	1/1:0,12:12:36:366,36,0	0/0:19,0:19:57:0,57,593	1/1:0,9:9:27:290,27,0	0/0:17,0:17:51:0,51,535	0/0:8,0:8:24:0,24,252	0/0:3,0:3:9:0,9,97	./.:.:.:.:.	1/1:0,2:2:6:58,6,0	1/1:0,1:1:3:30,3,0	0/0:7,0:7:18:0,18,201	1/1:0,4:4:12:125,12,0	0/0:4,0:4:12:0,12,125	0/0:6,0:6:18:0,18,185	0/0:1,0:1:3:0,3,31	0/0:3,0:3:9:0,9,92	0/0:4,0:4:12:0,12,128	0/0:1,0:1:3:0,3,32	0/0:5,0:5:15:0,15,149	0/0:1,0:1:3:0,3,32	0/0:2,0:2:6:0,6,64	0/0:8,0:8:24:0,24,256	0/0:1,0:1:3:0,3,32	0/0:4,0:4:12:0,12,125	0/0:4,0:4:12:0,12,130	0/0:2,0:2:6:0,6,64	0/0:6,0:6:18:0,18,183	0/0:3,0:3:9:0,9,92	1/1:0,1:1:3:31,3,0	1/1:0,1:1:3:31,3,0	1/1:0,2:2:6:61,6,0	0/0:2,0:2:6:0,6,61	0/0:3,0:3:9:0,9,92	0/0:6,0:6:18:0,18,182	0/0:5,0:5:12:0,12,140	1/1:0,3:3:9:97,9,0	0/0:2,0:2:6:0,6,59	0/0:2,0:2:6:0,6,65	0/0:1,0:1:3:0,3,32	0/0:5,0:5:15:0,15,151	./.:.:.:.:.	0/1:1,4:5:17:121,0,17	1/1:0,3:3:9:93,9,0	1/1:0,2:2:6:64,6,0	0/1:4,1:5:18:18,0,113	1/1:0,3:3:9:95,9,0	0/0:1,0:1:3:0,3,31	1/1:0,3:3:9:97,9,0	0/0:5,0:5:15:0,15,161	1/1:0,6:6:15:174,15,0	0/0:5,0:5:15:0,15,157	./.:.:.:.:.	0/0:1,0:1:3:0,3,33	0/0:1,0:1:3:0,3,28	0/0:3,0:3:9:0,9,94	0/0:5,0:5:12:0,12,126	0/0:3,0:3:9:0,9,92	0/0:1,0:1:3:0,3,32	0/0:2,0:2:6:0,6,63	0/0:6,0:6:18:0,18,189	0/0:1,0:1:3:0,3,31	0/0:4,0:4:12:0,12,128	1/1:0,5:5:15:158,15,0	0/0:2,0:2:6:0,6,58	1/1:0,2:2:6:65,6,0	0/0:5,0:5:15:0,15,156	0/0:5,0:5:15:0,15,157	0/0:3,0:3:9:0,9,94	0/0:7,0:7:21:0,21,203	1/1:0,5:5:15:158,15,0	0/0:3,0:3:9:0,9,95	0/0:6,0:6:15:0,15,159	1/1:0,4:4:12:122,12,0	0/0:2,0:2:6:0,6,63	0/0:5,0:5:15:0,15,149	1/1:0,3:3:9:95,9,0	0/0:4,0:4:12:0,12,121	0/0:3,0:3:9:0,9,95	0/0:3,0:3:9:0,9,95	0/0:5,0:5:15:0,15,150	0/0:3,0:3:9:0,9,90	0/0:6,0:6:18:0,18,186	0/1:1,3:4:21:84,0,21	1/1:0,5:5:15:154,15,0	1/1:0,3:3:9:86,9,0	1/1:0,5:5:15:156,15,0	1/1:0,2:2:6:65,6,0	0/0:3,0:3:6:0,6,76	0/0:4,0:4:6:0,6,89	0/0:2,0:2:3:0,3,45	0/0:4,0:4:6:0,6,76	0/0:10,0:10:24:0,24,274	0/0:2,0:2:3:0,3,45	./.:.:.:.:.	0/0:2,0:2:3:0,3,45	0/0:19,0:19:57:0,57,640
chr0	142342357	.	G	A	3211.02	.	AC=70;AF=0.294;AN=238;BaseQRankSum=-0.484;DP=427;Dels=0.00;FS=5.435;HaplotypeScore=0.0368;InbreedingCoeff=0.5726;MLEAC=55;MLEAF=0.231;MQ=58.14;MQ0=0;MQRankSum=0.906;QD=25.69;ReadPosRankSum=-0.238	GT:AD:DP:GQ:PL	1/1:0,16:16:48:523,48,0	0/0:15,0:15:45:0,45,482	0/0:5,0:5:15:0,15,162	1/1:0,17:17:51:523,51,0	0/0:5,0:5:15:0,15,162	1/1:0,2:2:6:61,6,0	0/0:3,0:3:9:0,9,95	./.:.:.:.:.	0/0:3,0:3:9:0,9,103	1/1:0,5:5:15:148,15,0	1/1:0,1:1:3:32,3,0	0/0:4,0:4:12:0,12,128	0/0:9,0:9:27:0,27,277	0/0:1,0:1:3:0,3,32	0/0:5,0:5:15:0,15,162	1/1:0,9:9:27:288,27,0	0/0:6,0:6:15:0,15,174	1/1:0,1:1:3:31,3,0	./.:.:.:.:.	0/0:1,0:1:3:0,3,29	0/0:1,0:1:3:0,3,32	0/0:5,0:5:15:0,15,156	1/1:0,3:3:9:92,9,0	0/0:8,0:8:24:0,24,258	0/0:4,0:4:12:0,12,128	0/0:8,0:8:24:0,24,260	0/0:8,0:8:24:0,24,259	0/0:1,0:1:3:0,3,33	1/1:0,2:2:6:67,6,0	1/1:0,3:3:9:101,9,0	0/0:1,0:1:3:0,3,35	./.:.:1:.:.	1/1:0,3:3:9:87,9,0	0/0:3,0:3:9:0,9,92	0/0:4,0:4:12:0,12,125	./.:.:.:.:.	1/1:0,8:8:24:249,24,0	0/0:4,0:4:12:0,12,125	0/0:3,0:3:9:0,9,95	./.:.:.:.:.	1/1:0,1:1:3:33,3,0	0/0:2,0:2:6:0,6,63	1/1:0,9:9:21:251,21,0	0/0:2,0:2:6:0,6,64	1/1:0,7:7:21:227,21,0	0/0:4,0:4:12:0,12,130	0/0:5,0:5:15:0,15,158	0/0:3,0:3:9:0,9,89	0/0:2,0:2:6:0,6,67	1/1:0,2:2:6:61,6,0	1/1:0,1:1:3:31,3,0	0/0:2,0:2:6:0,6,60	1/1:0,1:1:3:31,3,0	0/0:2,0:2:6:0,6,64	0/0:4,0:4:12:0,12,122	0/0:1,0:1:3:0,3,32	0/0:5,0:5:15:0,15,163	0/0:3,0:3:9:0,9,96	./.:.:.:.:.	0/0:5,0:5:15:0,15,162	0/0:2,0:2:6:0,6,65	0/0:2,0:2:6:0,6,64	0/0:6,0:6:18:0,18,193	0/0:2,0:2:6:0,6,63	0/0:7,0:7:21:0,21,219	./.:.:.:.:.	0/0:1,0:1:3:0,3,31	0/0:4,0:4:12:0,12,122	0/0:2,0:2:6:0,6,67	1/1:0,2:2:6:63,6,0	./.:.:.:.:.	1/1:0,1:1:3:33,3,0	0/0:1,0:1:3:0,3,31	0/0:8,0:8:24:0,24,252	0/0:1,0:1:3:0,3,32	0/0:2,0:2:6:0,6,65	1/1:0,3:3:9:89,9,0	1/1:0,1:1:3:34,3,0	0/0:1,0:1:3:0,3,33	0/0:3,0:3:9:0,9,95	0/0:1,0:1:3:0,3,34	./.:.:.:.:.	0/1:1,1:2:24:24,0,27	1/1:0,1:1:3:32,3,0	1/1:0,1:1:3:31,3,0	0/0:3,0:3:9:0,9,95	1/1:0,3:3:9:97,9,0	0/0:1,0:1:3:0,3,32	./.:.:.:.:.	0/0:2,0:2:6:0,6,59	1/1:0,1:1:3:33,3,0	0/0:1,0:1:3:0,3,32	0/0:2,0:2:6:0,6,63	0/0:1,0:1:3:0,3,32	0/0:2,0:2:6:0,6,63	./.:.:.:.:.	0/0:3,0:3:9:0,9,89	0/0:1,0:1:3:0,3,32	0/0:2,0:2:6:0,6,65	./.:.:.:.:.	0/0:2,0:2:6:0,6,65	0/0:1,0:1:3:0,3,34	0/0:1,0:1:3:0,3,35	./.:.:.:.:.	0/0:2,0:2:6:0,6,64	1/1:0,1:1:3:30,3,0	0/0:1,0:1:3:0,3,32	0/0:1,0:1:3:0,3,35	0/0:1,0:1:3:0,3,32	0/0:1,0:1:3:0,3,28	1/1:0,3:3:9:97,9,0	0/0:1,0:1:3:0,3,32	0/0:4,0:4:12:0,12,129	1/1:0,2:2:6:63,6,0	0/0:3,0:3:9:0,9,95	0/0:3,0:3:9:0,9,92	1/1:0,1:1:3:32,3,0	0/0:1,0:1:3:0,3,34	0/0:3,0:3:9:0,9,94	./.:.:.:.:.	0/0:3,0:3:9:0,9,96	./.:.:.:.:.	0/0:5,0:5:15:0,15,165	0/1:2,3:5:52:82,0,52	1/1:0,2:2:6:66,6,0	1/1:0,1:1:3:31,3,0	1/1:0,1:1:3:34,3,0	1/1:0,3:3:9:95,9,0	0/0:7,0:7:21:0,21,227	0/0:6,0:6:12:0,12,151	./.:.:.:.:.	0/0:5,0:5:9:0,9,121	./.:.:.:.:.	0/0:8,0:8:18:0,18,214	./.:.:.:.:.	0/0:4,0:4:6:0,6,89	0/0:30,0:30:90:0,90,987
chr0	142342604	.	G	C	313.46	.	AC=18;AF=0.102;AN=176;BaseQRankSum=2.113;DP=353;Dels=0.00;FS=14.581;HaplotypeScore=0.2384;InbreedingCoeff=0.2730;MLEAC=14;MLEAF=0.080;MQ=38.49;MQ0=7;MQRankSum=-2.108;QD=13.63;ReadPosRankSum=-1.200	GT:AD:DP:GQ:PL	1/1:0,5:5:15:166,15,0	0/0:16,0:16:42:0,42,430	0/0:11,0:11:15:0,15,157	1/1:3,1:4:3:33,3,0	0/0:4,0:4:9:0,9,98	./.:.:.:.:.	0/0:9,0:9:24:0,24,235	./.:.:.:.:.	0/0:1,0:1:3:0,3,30	1/1:0,1:1:3:32,3,0	./.:.:.:.:.	0/0:9,0:9:18:0,18,188	0/0:3,0:3:9:0,9,83	0/0:1,0:1:3:0,3,32	0/0:6,0:6:15:0,15,159	./.:.:.:.:.	0/0:6,0:6:12:0,12,123	0/0:1,0:1:3:0,3,32	0/0:4,0:4:6:0,6,51	0/0:3,0:3:3:0,3,29	0/0:1,0:1:3:0,3,32	0/0:10,0:10:24:0,24,261	./.:.:.:.:.	0/0:10,0:10:18:0,18,197	0/0:1,0:1:3:0,3,32	0/0:13,0:13:27:0,27,289	0/0:11,0:11:21:0,21,225	0/0:2,0:2:3:0,3,33	./.:.:.:.:.	1/1:3,1:4:3:32,3,0	./.:.:.:.:.	0/0:1,0:1:3:0,3,32	./.:.:.:.:.	0/0:4,0:4:9:0,9,92	0/0:4,0:4:6:0,6,59	./.:.:.:.:.	1/1:0,2:2:6:56,6,0	0/0:11,0:11:27:0,27,284	0/0:4,0:4:9:0,9,104	./.:.:.:.:.	./.:.:.:.:.	0/0:7,0:7:21:0,21,206	1/1:2,2:4:6:68,6,0	0/0:7,0:7:9:0,9,86	./.:.:.:.:.	0/0:12,0:12:15:0,15,184	0/0:6,0:6:12:0,12,129	0/0:2,0:2:6:0,6,66	0/0:1,0:1:3:0,3,33	1/1:0,1:1:3:32,3,0	./.:.:.:.:.	./.:.:.:.:.	./.:.:.:.:.	0/0:2,0:2:3:0,3,29	0/0:1,0:1:3:0,3,34	0/0:2,0:2:6:0,6,66	0/0:3,0:3:3:0,3,31	0/0:2,0:2:3:0,3,28	0/0:1,0:1:3:0,3,29	0/0:2,0:2:6:0,6,63	./.:.:.:.:.	0/0:1,0:1:3:0,3,32	0/0:4,0:4:3:0,3,29	0/0:6,0:6:18:0,18,185	0/0:1,0:1:3:0,3,32	./.:.:.:.:.	0/0:2,0:2:3:0,3,29	0/0:5,0:5:12:0,12,126	./.:.:.:.:.	./.:.:.:.:.	./.:.:.:.:.	./.:.:.:.:.	./.:.:.:.:.	./.:.:.:.:.	0/0:3,0:3:6:0,6,71	./.:.:.:.:.	./.:.:.:.:.	./.:.:.:.:.	0/0:1,0:1:3:0,3,31	0/0:4,0:4:9:0,9,110	0/0:1,0:1:3:0,3,29	0/0:2,0:2:3:0,3,32	0/0:1,0:1:3:0,3,33	./.:.:.:.:.	1/1:0,1:1:3:34,3,0	./.:.:.:.:.	./.:.:.:.:.	0/0:2,0:2:3:0,3,32	./.:.:.:.:.	0/0:1,0:1:3:0,3,29	./.:.:.:.:.	0/0:1,0:1:3:0,3,29	./.:.:.:.:.	0/0:2,0:2:6:0,6,61	0/0:1,0:1:3:0,3,29	./.:.:.:.:.	./.:.:.:.:.	0/0:1,0:1:3:0,3,32	0/0:1,0:1:3:0,3,32	0/0:1,0:1:3:0,3,33	0/0:3,0:3:9:0,9,87	0/0:2,0:2:6:0,6,54	0/0:2,0:2:3:0,3,32	./.:.:.:.:.	0/0:1,0:1:3:0,3,24	./.:.:.:.:.	0/0:3,0:3:6:0,6,67	0/0:2,0:2:6:0,6,56	0/0:1,0:1:3:0,3,25	0/0:1,0:1:3:0,3,30	./.:.:.:.:.	0/0:1,0:1:3:0,3,25	0/0:6,0:6:9:0,9,91	./.:.:.:.:.	0/0:4,0:4:6:0,6,61	0/0:2,0:2:3:0,3,33	./.:.:.:.:.	0/0:2,0:2:6:0,6,56	./.:.:.:.:.	0/0:2,0:2:6:0,6,61	0/0:3,0:3:3:0,3,28	./.:.:.:.:.	0/0:5,0:5:15:0,15,157	./.:.:.:.:.	1/1:0,1:1:3:24,3,0	./.:.:.:.:.	./.:.:.:.:.	./.:.:.:.:.	0/0:8,0:8:24:0,24,259	0/0:2,0:2:3:0,3,45	./.:.:.:.:.	./.:.:.:.:.	0/0:4,0:4:6:0,6,89	0/0:2,0:2:3:0,3,32	./.:.:.:.:.	./.:.:.:.:.	0/0:13,0:13:18:0,18,193
chr0	142343117	.	C	T	9913.57	.	AC=77;AF=0.306;AN=252;BaseQRankSum=-1.257;DP=970;Dels=0.00;FS=7.500;HaplotypeScore=0.0499;InbreedingCoeff=0.7666;MLEAC=72;MLEAF=0.286;MQ=59.69;MQ0=0;MQRankSum=1.891;QD=29.16;ReadPosRankSum=1.810	GT:AD:DP:GQ:PL	1/1:0,61:61:99:1991,177,0	0/0:22,0:22:66:0,66,719	0/0:13,0:13:39:0,39,414	1/1:0,40:40:99:1244,117,0	0/0:10,0:10:24:0,24,287	1/1:0,9:9:24:258,24,0	0/0:13,0:13:36:0,36,395	./.:.:.:.:.	0/0:1,0:1:3:0,3,33	1/1:0,13:13:39:414,39,0	1/1:0,1:1:3:31,3,0	0/0:15,0:15:45:0,45,485	0/0:23,0:23:66:0,66,712	./.:.:.:.:.	0/0:24,0:24:72:0,72,767	1/1:0,25:25:75:779,75,0	0/0:17,0:17:51:0,51,552	./.:.:.:.:.	0/0:3,0:3:6:0,6,79	0/0:6,0:6:18:0,18,191	./.:.:.:.:.	0/0:14,0:14:39:0,39,435	1/1:0,18:18:54:567,54,0	0/0:21,0:21:57:0,57,645	./.:.:.:.:.	0/0:34,0:34:99:0,99,1079	0/0:12,0:12:30:0,30,353	0/0:4,0:4:12:0,12,134	1/1:0,1:1:3:31,3,0	1/1:0,21:21:57:622,57,0	0/0:4,0:4:12:0,12,130	./.:.:.:.:.	1/1:0,8:8:24:247,24,0	0/0:2,0:2:6:0,6,64	0/0:15,0:15:45:0,45,483	1/1:0,2:2:6:65,6,0	1/1:0,20:20:60:627,60,0	0/0:16,0:16:48:0,48,517	0/0:13,0:13:39:0,39,411	0/0:1,0:1:3:0,3,33	1/1:0,3:3:9:100,9,0	0/0:11,0:11:33:0,33,358	1/1:0,13:13:36:395,36,0	0/0:19,0:19:51:0,51,565	1/1:0,21:21:60:658,60,0	0/0:23,0:23:69:0,69,744	0/0:5,0:5:15:0,15,157	0/0:2,0:2:6:0,6,67	0/0:1,0:1:3:0,3,31	1/1:0,3:3:9:95,9,0	1/1:0,1:1:3:32,3,0	0/0:1,0:1:3:0,3,33	1/1:0,2:2:6:63,6,0	0/0:3,0:3:9:0,9,92	0/0:5,0:5:15:0,15,162	./.:.:.:.:.	0/0:5,0:5:15:0,15,157	0/0:6,0:6:18:0,18,187	./.:.:.:.:.	0/0:6,0:6:18:0,18,191	0/0:2,0:2:3:0,3,32	0/0:8,0:8:24:0,24,240	0/0:9,0:9:27:0,27,292	0/0:5,0:5:15:0,15,159	0/0:6,0:6:18:0,18,193	0/0:3,0:3:9:0,9,96	0/0:5,0:5:15:0,15,158	0/0:7,0:7:21:0,21,223	0/0:5,0:5:15:0,15,161	./.:.:.:.:.	1/1:0,4:4:12:127,12,0	1/1:0,2:2:6:61,6,0	0/0:3,0:3:9:0,9,97	0/0:1,0:1:3:0,3,32	0/0:10,0:10:30:0,30,321	0/0:5,0:5:15:0,15,165	1/1:0,2:2:6:64,6,0	0/0:2,0:2:6:0,6,65	0/0:4,0:4:12:0,12,130	0/0:5,0:5:12:0,12,139	0/0:4,0:4:12:0,12,134	0/0:1,0:1:3:0,3,32	0/1:3,1:4:18:18,0,84	1/1:0,4:4:9:108,9,0	1/1:0,1:1:3:30,3,0	0/0:1,0:1:3:0,3,22	1/1:0,3:3:6:77,6,0	1/1:0,1:1:3:32,3,0	1/1:0,5:5:15:159,15,0	0/0:2,0:2:6:0,6,66	1/1:0,4:4:12:122,12,0	0/0:4,0:4:12:0,12,126	0/0:5,0:5:15:0,15,156	./.:.:.:.:.	0/0:4,0:4:12:0,12,128	0/0:1,0:1:3:0,3,34	0/0:7,0:7:21:0,21,232	0/0:7,0:7:18:0,18,200	0/0:2,0:2:6:0,6,64	0/0:4,0:4:12:0,12,126	0/0:6,0:6:18:0,18,190	0/0:2,0:2:6:0,6,65	0/0:6,0:6:18:0,18,193	1/1:0,1:1:3:34,3,0	0/0:5,0:5:15:0,15,158	1/1:0,4:4:12:130,12,0	0/0:2,0:2:6:0,6,59	0/0:7,0:7:21:0,21,227	0/0:2,0:2:6:0,6,65	0/0:6,0:6:18:0,18,184	1/1:0,6:6:18:185,18,0	0/0:2,0:2:6:0,6,67	0/0:11,0:11:33:0,33,346	1/1:0,2:2:6:61,6,0	0/0:6,0:6:18:0,18,191	0/0:2,0:2:6:0,6,67	1/1:0,4:4:12:124,12,0	0/0:3,0:3:9:0,9,95	0/0:2,0:2:6:0,6,64	0/0:6,0:6:18:0,18,196	0/0:3,0:3:9:0,9,94	0/0:6,0:6:18:0,18,193	0/0:10,0:10:24:0,24,290	1/1:0,5:5:15:150,15,0	1/1:0,3:3:9:93,9,0	1/1:0,8:8:24:252,24,0	1/1:0,5:5:15:161,15,0	1/1:0,6:6:18:194,18,0	0/0:5,0:5:15:0,15,159	0/0:4,0:4:9:0,9,105	./.:.:.:.:.	0/0:4,0:4:9:0,9,106	0/0:4,0:4:6:0,6,89	0/0:5,0:5:9:0,9,106	1/1:0,4:4:6:89,6,0	0/0:7,0:7:12:0,12,166	0/0:22,0:22:66:0,66,734
chr0	142346992	.	A	T	8014.68	.	AC=77;AF=0.298;AN=258;BaseQRankSum=0.204;DP=845;Dels=0.00;FS=6.136;HaplotypeScore=0.1295;InbreedingCoeff=0.6523;MLEAC=75;MLEAF=0.291;MQ=59.70;MQ0=0;MQRankSum=1.123;QD=25.85;ReadPosRankSum=2.027	GT:AD:DP:GQ:PL	1/1:0,46:46:99:1428,138,0	0/0:18,0:18:54:0,54,550	0/0:15,0:15:45:0,45,470	1/1:0,23:23:66:688,66,0	0/0:12,0:12:33:0,33,351	1/1:0,20:20:54:584,54,0	0/0:16,0:16:48:0,48,491	0/0:7,0:7:21:0,21,224	0/0:4,1:5:12:0,12,130	1/1:0,14:14:39:420,39,0	1/1:0,5:5:15:161,15,0	0/0:16,0:16:48:0,48,489	0/0:12,0:12:36:0,36,371	0/0:3,0:3:9:0,9,95	0/0:12,0:12:36:0,36,368	1/1:0,12:12:33:352,33,0	0/0:12,0:12:33:0,33,343	0/0:2,0:2:6:0,6,63	0/0:6,0:6:15:0,15,176	0/0:6,0:6:18:0,18,183	0/0:4,0:4:12:0,12,130	0/0:18,0:18:48:0,48,526	1/1:0,8:8:24:250,24,0	0/0:20,0:20:54:0,54,579	0/0:3,0:3:9:0,9,97	0/0:19,0:19:57:0,57,587	0/0:11,0:11:30:0,30,309	0/0:5,0:5:15:0,15,155	1/1:0,4:4:12:129,12,0	1/1:0,15:15:42:439,42,0	0/0:4,0:4:12:0,12,137	0/0:4,0:4:12:0,12,136	1/1:0,14:14:39:419,39,0	0/0:2,0:2:6:0,6,67	0/0:16,0:16:48:0,48,485	1/1:0,2:2:6:62,6,0	1/1:0,11:11:33:338,33,0	0/0:8,0:8:21:0,21,228	0/0:13,0:13:39:0,39,398	0/1:3,2:5:50:50,0,82	1/1:0,4:4:12:125,12,0	0/0:16,0:16:45:0,45,477	1/1:0,13:13:36:386,36,0	0/0:18,0:18:51:0,51,527	1/1:0,17:17:51:527,51,0	0/0:16,0:16:42:0,42,462	0/0:5,0:5:15:0,15,151	0/1:5,1:6:15:15,0,141	0/0:1,0:1:3:0,3,32	1/1:0,2:2:6:65,6,0	1/1:0,1:1:3:31,3,0	0/0:2,0:2:6:0,6,62	1/1:0,2:2:6:63,6,0	0/0:3,0:3:9:0,9,91	0/0:1,0:1:3:0,3,28	0/0:4,0:4:12:0,12,123	0/0:6,0:6:18:0,18,184	0/0:5,0:5:15:0,15,147	0/0:1,0:1:3:0,3,31	0/0:2,0:2:6:0,6,63	0/0:1,0:1:3:0,3,31	0/0:2,0:2:6:0,6,59	0/0:6,0:6:18:0,18,178	0/0:4,0:4:12:0,12,120	0/0:6,0:6:18:0,18,178	0/0:3,0:3:9:0,9,92	0/0:6,0:6:15:0,15,169	0/0:2,0:2:6:0,6,61	0/0:5,0:5:15:0,15,153	1/1:0,2:2:6:61,6,0	1/1:0,3:3:9:90,9,0	1/1:0,1:1:3:27,3,0	0/0:4,0:4:12:0,12,122	0/0:3,0:3:9:0,9,95	0/0:6,0:6:18:0,18,185	0/0:2,0:2:6:0,6,65	1/1:0,1:1:3:27,3,0	0/0:1,0:1:3:0,3,31	0/0:1,0:1:3:0,3,31	0/0:4,0:4:9:0,9,107	0/0:2,0:2:6:0,6,61	0/0:3,0:3:6:0,6,74	0/1:2,3:5:51:75,0,51	1/1:0,1:1:3:30,3,0	1/1:0,1:1:3:31,3,0	0/0:2,0:2:6:0,6,64	./.:.:.:.:.	0/1:1,2:3:23:52,0,23	1/1:0,6:6:18:182,18,0	0/0:3,0:3:9:0,9,97	1/1:0,4:4:12:122,12,0	0/0:7,0:7:21:0,21,217	0/0:1,0:1:3:0,3,32	./.:.:.:.:.	0/0:2,0:2:6:0,6,59	0/0:3,0:3:9:0,9,99	0/0:5,0:5:15:0,15,157	0/0:4,0:4:12:0,12,122	0/0:4,0:4:12:0,12,127	0/0:2,0:2:6:0,6,62	0/0:3,0:3:9:0,9,92	0/0:1,0:1:3:0,3,32	0/0:7,0:7:18:0,18,198	./.:.:.:.:.	0/0:5,0:5:15:0,15,150	1/1:0,6:6:15:170,15,0	0/0:5,0:5:15:0,15,162	0/0:7,0:7:21:0,21,211	0/1:5,1:6:13:13,0,135	./.:.:.:.:.	1/1:0,10:10:30:304,30,0	0/1:5,1:6:14:14,0,140	0/0:10,0:10:27:0,27,288	1/1:0,3:3:9:94,9,0	./.:.:.:.:.	0/0:3,0:3:9:0,9,97	1/1:0,3:3:6:75,6,0	0/0:2,0:2:6:0,6,61	0/0:1,0:1:3:0,3,32	./.:.:.:.:.	0/0:4,0:4:12:0,12,120	0/0:4,0:4:12:0,12,125	0/0:4,0:4:12:0,12,126	0/1:1,2:3:22:56,0,22	1/1:0,2:2:6:62,6,0	1/1:0,4:4:12:124,12,0	1/1:0,5:5:15:158,15,0	1/1:0,5:5:15:153,15,0	0/0:2,0:2:3:0,3,45	./.:.:.:.:.	./.:.:.:.:.	0/0:3,0:3:9:0,9,89	0/0:2,0:2:3:0,3,45	0/0:4,0:4:6:0,6,89	1/1:0,6:6:9:134,9,0	0/0:3,0:3:6:0,6,76	0/0:22,0:22:66:0,66,745
chr0	142347630	.	A	T	802.04	.	AC=18;AF=0.072;AN=250;BaseQRankSum=0.447;DP=782;Dels=0.00;FS=2.190;HaplotypeScore=0.0853;InbreedingCoeff=0.3772;MLEAC=14;MLEAF=0.056;MQ=59.31;MQ0=1;MQRankSum=0.062;QD=20.05;ReadPosRankSum=-0.098	GT:AD:DP:GQ:PL	0/0:42,0:42:99:0,126,1308	1/1:0,15:15:42:428,42,0	0/0:15,0:15:45:0,45,437	0/0:34,0:34:99:0,102,1031	0/0:18,0:18:51:0,51,527	0/0:7,0:7:21:0,21,207	0/0:15,0:15:39:0,39,417	0/0:3,0:3:9:0,9,93	0/0:3,0:3:6:0,6,61	0/0:13,0:13:30:0,30,348	0/0:2,0:2:6:0,6,61	0/0:10,0:10:30:0,30,306	0/0:10,0:10:30:0,30,303	0/0:1,0:1:3:0,3,32	0/0:19,0:19:57:0,57,564	0/0:12,0:12:33:0,33,338	0/0:8,0:8:24:0,24,247	./.:.:.:.:.	0/0:6,0:6:18:0,18,178	0/0:1,0:1:3:0,3,28	0/0:3,0:3:9:0,9,97	1/1:0,2:2:6:59,6,0	0/0:7,0:7:21:0,21,212	0/0:18,0:18:48:0,48,519	./.:.:.:.:.	0/0:18,0:18:54:0,54,544	0/0:17,0:17:48:0,48,500	0/0:3,0:3:9:0,9,92	0/0:1,0:1:3:0,3,31	0/0:26,0:26:75:0,75,754	0/0:2,0:2:6:0,6,68	0/0:3,0:3:9:0,9,95	0/0:9,0:9:21:0,21,248	./.:.:.:.:.	0/0:11,0:11:33:0,33,336	0/0:1,0:1:3:0,3,33	0/0:16,0:16:45:0,45,478	0/0:7,0:7:18:0,18,193	0/0:11,0:11:33:0,33,326	0/0:4,0:4:12:0,12,122	0/0:3,0:3:9:0,9,96	0/0:10,0:10:27:0,27,286	0/0:13,0:13:39:0,39,393	0/0:14,0:14:39:0,39,419	0/0:17,0:17:45:0,45,480	0/0:13,0:13:39:0,39,391	0/0:5,0:5:15:0,15,152	./.:.:.:.:.	0/0:2,0:2:6:0,6,61	0/0:3,0:3:9:0,9,87	0/0:4,0:4:12:0,12,123	0/0:2,0:2:6:0,6,63	0/0:2,0:2:6:0,6,62	0/0:3,0:3:9:0,9,90	0/0:1,0:1:3:0,3,31	0/0:1,0:1:3:0,3,33	0/0:5,0:5:15:0,15,152	0/0:5,0:5:12:0,12,137	0/0:1,0:1:3:0,3,31	0/0:3,0:3:9:0,9,92	0/0:4,0:4:12:0,12,122	0/0:2,0:2:6:0,6,64	0/0:6,0:6:18:0,18,177	0/0:3,0:3:9:0,9,91	0/0:7,0:7:21:0,21,211	0/0:2,0:2:6:0,6,59	0/0:6,0:6:18:0,18,181	0/0:4,0:4:12:0,12,121	0/0:5,0:5:15:0,15,148	./.:.:.:.:.	./.:.:.:.:.	0/0:8,0:8:24:0,24,243	0/0:3,0:3:9:0,9,90	0/0:9,0:9:27:0,27,269	0/0:6,0:6:18:0,18,179	0/0:3,0:3:9:0,9,90	0/0:3,0:3:9:0,9,90	0/1:1,3:4:19:79,0,19	0/0:2,0:2:6:0,6,60	1/1:0,1:1:3:32,3,0	1/1:0,1:1:3:33,3,0	0/0:3,0:3:9:0,9,88	0/0:1,0:1:3:0,3,31	0/0:6,0:6:18:0,18,184	0/0:2,0:2:6:0,6,59	0/0:3,0:3:9:0,9,95	0/0:4,0:4:12:0,12,120	0/0:3,0:3:9:0,9,92	0/0:2,0:2:6:0,6,60	./.:.:.:.:.	./.:.:.:.:.	0/0:5,0:5:15:0,15,155	0/0:4,0:4:12:0,12,118	0/0:2,0:2:6:0,6,61	0/0:2,0:2:6:0,6,61	0/0:1,0:1:3:0,3,32	0/0:2,0:2:6:0,6,64	0/0:3,0:3:9:0,9,91	0/0:4,0:4:12:0,12,121	./.:.:.:.:.	0/0:4,0:4:12:0,12,116	./.:.:.:.:.	0/0:3,0:3:9:0,9,92	0/0:2,0:2:6:0,6,59	1/1:0,2:2:6:62,6,0	0/0:6,0:6:18:0,18,185	0/0:1,0:1:3:0,3,31	0/0:5,0:5:15:0,15,151	0/0:1,0:1:3:0,3,32	0/0:1,0:1:3:0,3,31	0/0:7,0:7:18:0,18,188	0/0:1,0:1:3:0,3,32	0/0:14,0:14:39:0,39,410	0/0:3,0:3:9:0,9,89	0/0:5,0:5:15:0,15,158	0/0:5,0:5:15:0,15,152	0/0:3,0:3:9:0,9,91	1/1:0,3:3:9:92,9,0	0/0:1,0:1:3:0,3,32	1/1:0,1:1:3:31,3,0	0/0:4,0:4:12:0,12,122	0/0:2,0:2:6:0,6,60	1/1:0,6:6:18:184,18,0	0/1:4,1:5:16:16,0,100	0/0:2,0:2:6:0,6,60	0/0:1,0:1:3:0,3,31	0/0:5,0:5:15:0,15,153	0/0:5,0:5:15:0,15,151	0/0:4,0:4:12:0,12,124	0/0:6,0:6:12:0,12,152	./.:.:.:.:.	./.:.:.:.:.	0/0:4,0:4:6:0,6,89	0/0:4,0:4:6:0,6,75	0/0:5,0:5:9:0,9,120	0/0:4,0:4:6:0,6,89	0/0:30,0:30:90:0,90,1003
chr0	142347701	.	T	C	1528.43	.	AC=13;AF=0.050;AN=258;BaseQRankSum=1.967;DP=720;Dels=0.00;FS=4.815;HaplotypeScore=0.1263;InbreedingCoeff=0.3414;MLEAC=11;MLEAF=0.043;MQ=58.96;MQ0=0;MQRankSum=0.579;QD=26.81;ReadPosRankSum=-1.020	GT:AD:DP:GQ:PL	0/0:52,0:52:99:0,156,1641	0/0:12,0:12:33:0,33,344	0/0:9,0:9:27:0,27,279	1/1:0,30:30:87:926,87,0	0/0:7,0:7:21:0,21,221	0/0:5,0:5:15:0,15,155	0/0:13,0:13:39:0,39,395	0/0:3,0:3:9:0,9,97	./.:.:.:.:.	1/1:0,13:13:36:391,36,0	1/1:0,1:1:3:34,3,0	0/0:12,0:12:36:0,36,377	0/0:9,0:9:27:0,27,287	./.:.:.:.:.	0/0:14,0:14:42:0,42,433	0/0:12,0:12:30:0,30,336	0/0:7,0:7:21:0,21,207	0/0:1,0:1:3:0,3,33	0/0:3,0:3:9:0,9,91	0/0:2,0:2:6:0,6,57	0/0:5,0:5:15:0,15,161	0/0:4,0:4:12:0,12,120	0/0:8,0:8:24:0,24,248	0/0:13,0:13:39:0,39,391	0/0:2,0:2:6:0,6,64	0/0:11,0:11:33:0,33,324	0/0:9,0:9:24:0,24,270	0/0:4,0:4:12:0,12,126	0/0:1,0:1:3:0,3,32	0/0:9,0:9:24:0,24,260	0/0:5,0:5:15:0,15,159	0/0:3,0:3:9:0,9,97	0/0:9,0:9:27:0,27,276	0/0:2,0:2:3:0,3,32	0/0:16,0:16:48:0,48,497	0/1:1,1:2:26:26,0,26	0/0:13,0:13:39:0,39,414	0/0:1,0:1:3:0,3,29	0/0:6,0:6:18:0,18,182	0/0:2,0:2:6:0,6,61	0/0:4,0:4:12:0,12,131	0/0:12,0:12:33:0,33,343	0/0:12,0:12:33:0,33,345	0/0:21,0:21:60:0,60,631	0/0:8,0:8:24:0,24,239	0/0:12,0:12:36:0,36,355	0/0:10,0:10:30:0,30,306	0/0:4,0:4:12:0,12,131	0/0:2,0:2:6:0,6,64	0/0:2,0:2:6:0,6,60	1/1:0,3:3:9:95,9,0	0/0:3,0:3:9:0,9,93	1/1:0,3:3:9:92,9,0	0/0:4,0:4:12:0,12,118	0/0:2,0:2:6:0,6,64	./.:.:.:.:.	0/0:4,0:4:12:0,12,115	0/0:3,0:3:9:0,9,96	0/0:3,0:3:9:0,9,91	0/0:3,0:3:6:0,6,75	0/0:3,0:3:9:0,9,92	0/0:3,0:3:9:0,9,87	0/0:6,0:6:18:0,18,185	0/0:3,0:3:9:0,9,95	0/0:6,0:6:18:0,18,191	./.:.:.:.:.	0/0:4,0:4:12:0,12,123	0/0:9,0:9:24:0,24,261	0/0:4,0:4:12:0,12,126	0/0:1,0:1:3:0,3,30	./.:.:.:.:.	1/1:0,5:5:15:157,15,0	0/0:4,0:4:12:0,12,122	0/0:8,0:8:24:0,24,245	0/0:2,0:2:6:0,6,59	0/0:2,0:2:6:0,6,60	0/0:5,0:5:15:0,15,153	0/0:3,0:3:9:0,9,91	0/0:3,0:3:9:0,9,94	0/0:2,0:2:6:0,6,59	0/0:2,0:2:6:0,6,59	0/0:1,0:1:3:0,3,34	0/0:2,0:2:6:0,6,59	0/0:7,0:7:21:0,21,209	0/0:1,0:1:3:0,3,31	0/0:1,0:1:3:0,3,31	0/0:1,0:1:3:0,3,29	0/0:3,0:3:9:0,9,92	0/0:2,0:2:6:0,6,61	0/0:3,0:3:9:0,9,93	./.:.:.:.:.	0/0:4,0:4:12:0,12,124	0/0:5,0:5:15:0,15,155	0/0:6,0:6:18:0,18,191	0/0:1,0:1:3:0,3,30	0/0:1,0:1:3:0,3,32	0/0:2,0:2:6:0,6,61	0/0:5,0:5:15:0,15,149	0/0:3,0:3:9:0,9,94	0/0:2,0:2:6:0,6,59	0/0:2,0:2:6:0,6,65	0/0:4,0:4:12:0,12,118	0/0:2,0:2:6:0,6,66	0/0:3,0:3:9:0,9,95	0/0:2,0:2:6:0,6,60	0/0:5,0:5:15:0,15,157	0/0:2,0:2:6:0,6,65	0/0:3,0:3:9:0,9,92	0/0:1,0:1:3:0,3,24	./.:.:.:.:.	0/0:3,0:3:9:0,9,94	0/0:1,0:1:3:0,3,25	0/0:12,0:12:36:0,36,365	0/0:2,0:2:6:0,6,59	0/0:3,0:3:9:0,9,83	0/0:4,0:4:12:0,12,118	0/0:6,0:6:18:0,18,185	0/0:3,0:3:9:0,9,94	0/0:2,0:2:6:0,6,65	0/0:1,0:1:3:0,3,29	0/0:5,0:5:15:0,15,154	0/0:2,0:2:6:0,6,60	0/0:6,0:6:18:0,18,189	0/0:5,0:5:15:0,15,151	0/0:4,0:4:12:0,12,130	0/0:2,0:2:6:0,6,59	0/0:2,0:2:6:0,6,60	0/0:7,0:7:21:0,21,218	0/0:5,0:5:15:0,15,157	0/0:5,0:5:12:0,12,137	0/0:2,0:2:3:0,3,45	./.:.:.:.:.	0/0:3,0:3:6:0,6,75	0/0:6,0:6:9:0,9,134	0/0:3,0:3:6:0,6,75	0/0:2,0:2:3:0,3,45	0/0:30,0:30:90:0,90,1016
chr0	142355889	.	T	C	8701.15	.	AC=76;AF=0.288;AN=264;BaseQRankSum=-1.527;DP=935;Dels=0.00;FS=15.827;HaplotypeScore=0.1125;InbreedingCoeff=0.7511;MLEAC=72;MLEAF=0.273;MQ=59.74;MQ0=0;MQRankSum=-1.145;QD=27.80;ReadPosRankSum=1.069	GT:AD:DP:GQ:PL	1/1:0,45:45:99:1436,135,0	0/0:24,0:24:72:0,72,757	0/0:16,0:16:45:0,45,500	1/1:0,35:35:99:1086,102,0	0/0:11,0:11:33:0,33,357	1/1:0,16:16:48:505,48,0	0/0:20,0:20:60:0,60,613	0/0:4,0:4:12:0,12,125	0/0:3,0:3:9:0,9,97	1/1:0,11:11:33:344,33,0	1/1:0,2:2:6:61,6,0	0/0:14,0:14:42:0,42,455	0/0:17,0:17:51:0,51,541	./.:.:.:.:.	0/0:15,0:15:42:0,42,465	1/1:0,17:17:51:531,51,0	0/0:12,0:12:30:0,30,351	1/1:0,2:2:6:62,6,0	0/0:4,0:4:12:0,12,125	0/0:14,0:14:39:0,39,416	0/1:6,1:7:11:11,0,176	0/0:17,0:17:51:0,51,542	1/1:0,12:12:36:379,36,0	0/0:17,0:17:45:0,45,505	0/0:3,0:3:9:0,9,97	0/0:19,0:19:57:0,57,611	0/0:26,0:26:78:0,78,829	0/0:2,0:2:6:0,6,67	1/1:0,1:1:3:31,3,0	1/1:0,21:21:48:577,48,0	0/0:5,0:5:15:0,15,162	0/0:4,0:4:12:0,12,134	1/1:0,11:12:33:353,33,0	0/0:3,0:3:9:0,9,97	0/0:18,0:18:48:0,48,525	1/1:0,5:5:15:165,15,0	1/1:0,12:12:33:359,33,0	0/0:14,0:14:42:0,42,432	0/0:8,0:8:24:0,24,252	0/0:2,0:2:6:0,6,65	./.:.:.:.:.	0/0:8,0:8:24:0,24,251	1/1:0,11:11:33:347,33,0	0/0:17,0:17:48:0,48,522	1/1:0,15:15:45:474,45,0	0/0:8,0:8:24:0,24,251	0/0:9,0:9:27:0,27,288	0/0:2,0:2:6:0,6,66	0/0:2,0:2:6:0,6,62	1/1:0,3:3:9:92,9,0	./.:.:.:.:.	0/0:2,0:2:6:0,6,65	1/1:0,2:2:6:61,6,0	0/0:1,0:1:3:0,3,32	0/0:8,0:8:21:0,21,242	./.:.:.:.:.	0/0:2,0:2:6:0,6,67	0/0:5,0:5:15:0,15,162	0/0:1,0:1:3:0,3,32	0/0:5,0:5:15:0,15,162	0/0:5,0:5:15:0,15,154	0/0:3,0:3:9:0,9,97	0/0:14,0:14:42:0,42,438	0/0:7,0:7:21:0,21,221	0/0:7,0:7:21:0,21,222	0/0:4,0:4:12:0,12,129	0/0:2,0:2:6:0,6,64	0/0:8,0:8:21:0,21,235	0/0:3,0:3:9:0,9,92	1/1:0,4:4:12:122,12,0	1/1:0,1:1:3:33,3,0	1/1:0,2:2:6:63,6,0	0/0:2,0:2:6:0,6,63	0/0:6,0:6:18:0,18,187	0/0:4,0:4:12:0,12,125	0/0:4,0:4:12:0,12,129	1/1:0,5:5:12:134,12,0	0/0:2,0:2:6:0,6,65	0/0:4,0:4:12:0,12,124	0/0:8,0:8:21:0,21,233	0/0:1,0:1:3:0,3,32	0/0:1,0:1:3:0,3,32	0/1:3,4:7:77:106,0,77	1/1:0,5:5:15:155,15,0	1/1:0,3:3:9:94,9,0	0/0:7,0:7:21:0,21,221	1/1:0,2:2:6:55,6,0	0/0:5,0:5:15:0,15,161	1/1:0,5:5:15:156,15,0	0/0:1,0:1:3:0,3,32	1/1:0,1:1:3:32,3,0	0/0:5,0:5:15:0,15,161	0/0:7,0:7:21:0,21,227	0/0:3,0:3:9:0,9,89	0/0:3,0:3:9:0,9,97	0/0:3,0:3:9:0,9,92	0/0:3,0:3:9:0,9,95	0/0:3,0:3:9:0,9,98	0/0:1,0:1:3:0,3,31	0/0:2,0:2:6:0,6,67	0/0:6,0:6:18:0,18,190	0/0:4,0:4:12:0,12,130	0/0:5,0:5:15:0,15,161	1/1:0,3:3:9:93,9,0	0/0:2,0:2:6:0,6,67	1/1:0,4:4:12:124,12,0	0/0:4,0:4:12:0,12,128	0/0:11,0:11:33:0,33,343	0/0:3,0:3:9:0,9,94	0/0:6,0:6:18:0,18,184	1/1:0,12:12:36:373,36,0	0/0:3,0:3:9:0,9,92	0/0:12,0:12:36:0,36,379	1/1:0,3:3:9:91,9,0	0/0:2,0:2:6:0,6,62	0/0:4,0:4:12:0,12,125	1/1:0,6:6:18:196,18,0	0/0:4,0:4:12:0,12,128	0/0:6,0:6:18:0,18,195	0/0:2,0:2:6:0,6,67	0/0:5,0:5:15:0,15,162	0/0:5,0:5:15:0,15,157	0/0:4,0:4:12:0,12,125	1/1:0,6:6:18:182,18,0	1/1:0,2:2:6:62,6,0	1/1:0,5:5:15:153,15,0	1/1:0,3:3:6:65,6,0	1/1:0,2:2:6:61,6,0	0/0:6,0:6:18:0,18,200	0/0:1,0:1:3:0,3,32	0/0:2,0:2:3:0,3,45	0/0:2,0:2:3:0,3,45	0/0:2,0:2:3:0,3,45	0/0:10,0:10:21:0,21,252	1/1:0,3:3:6:70,6,0	./.:.:.:.:.	0/0:21,0:21:63:0,63,712
chr0	142355912	.	T	C	4237.87	.	AC=48;AF=0.183;AN=262;BaseQRankSum=-2.282;DP=857;Dels=0.00;FS=11.121;HaplotypeScore=0.0886;InbreedingCoeff=0.7046;MLEAC=40;MLEAF=0.153;MQ=59.74;MQ0=0;MQRankSum=1.564;QD=26.82;ReadPosRankSum=0.187	GT:AD:DP:GQ:PL	0/0:48,0:48:99:0,144,1525	0/0:19,0:19:57:0,57,591	0/0:13,0:13:36:0,36,394	0/0:30,0:30:87:0,87,924	0/0:10,0:10:30:0,30,315	1/1:0,14:14:42:428,42,0	0/0:17,0:17:51:0,51,520	0/0:4,0:4:12:0,12,125	0/0:4,0:4:12:0,12,126	0/0:9,0:9:27:0,27,275	0/0:2,0:2:6:0,6,63	0/0:10,0:10:30:0,30,313	0/0:15,0:15:45:0,45,483	./.:.:.:.:.	0/0:18,0:18:51:0,51,554	1/1:0,15:15:45:482,45,0	0/0:10,0:10:24:0,24,280	0/0:2,0:2:6:0,6,66	0/0:3,0:3:9:0,9,95	0/0:12,0:12:30:0,30,336	0/0:6,0:6:18:0,18,186	0/0:15,0:15:45:0,45,470	1/1:0,15:15:45:473,45,0	0/0:13,0:13:36:0,36,391	0/0:3,0:3:9:0,9,95	0/0:15,0:15:45:0,45,475	0/0:21,0:21:57:0,57,629	0/0:1,0:1:3:0,3,34	1/1:0,1:1:3:32,3,0	1/1:0,22:22:51:603,51,0	0/0:6,0:6:18:0,18,187	0/0:2,0:2:6:0,6,63	1/1:0,15:15:42:446,42,0	0/0:5,0:5:15:0,15,147	0/0:15,0:15:42:0,42,442	0/0:6,0:6:18:0,18,185	0/0:11,0:11:30:0,30,332	0/0:13,0:13:39:0,39,394	0/0:10,0:10:30:0,30,306	0/0:3,0:3:9:0,9,96	1/1:0,4:4:12:126,12,0	0/0:8,0:8:24:0,24,250	0/0:11,0:11:30:0,30,316	0/0:10,0:10:30:0,30,313	1/1:0,14:14:42:435,42,0	0/0:10,0:11:27:0,27,283	0/0:7,0:7:21:0,21,221	0/0:3,0:4:9:0,9,97	0/0:2,0:2:6:0,6,59	0/0:2,0:2:6:0,6,64	./.:.:.:.:.	0/0:2,0:2:6:0,6,64	./.:.:.:.:.	0/0:1,0:1:3:0,3,32	0/0:6,0:6:18:0,18,183	0/0:1,0:1:3:0,3,32	0/0:2,0:2:6:0,6,61	0/0:6,0:6:18:0,18,177	0/0:1,0:1:3:0,3,32	0/0:3,0:3:9:0,9,94	0/0:6,0:6:18:0,18,184	0/0:3,0:3:9:0,9,97	0/0:10,0:10:30:0,30,318	0/0:8,0:8:24:0,24,235	0/0:4,0:4:12:0,12,125	0/0:2,0:2:6:0,6,63	0/0:2,0:2:6:0,6,63	0/0:6,0:6:15:0,15,175	0/0:4,0:4:12:0,12,122	1/1:0,3:3:9:95,9,0	1/1:0,1:1:3:32,3,0	0/0:2,0:2:6:0,6,61	0/0:2,0:2:6:0,6,61	0/0:4,0:4:12:0,12,127	0/0:5,0:5:15:0,15,155	0/0:2,0:2:6:0,6,59	1/1:0,7:7:18:209,18,0	0/0:1,0:1:3:0,3,31	0/0:2,0:2:6:0,6,64	0/0:6,0:6:18:0,18,188	0/0:1,0:1:3:0,3,30	0/0:1,0:1:3:0,3,31	0/0:7,0:7:21:0,21,224	1/1:0,5:5:15:156,15,0	1/1:0,3:3:9:93,9,0	0/0:5,0:5:15:0,15,162	1/1:0,2:2:6:59,6,0	0/0:3,0:3:9:0,9,85	1/1:0,6:6:18:184,18,0	0/0:1,0:1:3:0,3,30	./.:.:.:.:.	0/0:3,0:3:9:0,9,91	0/0:6,0:6:18:0,18,183	0/0:3,0:3:9:0,9,92	0/0:2,0:2:6:0,6,63	0/0:4,0:4:12:0,12,126	0/0:2,0:2:6:0,6,63	0/0:4,0:4:9:0,9,113	0/0:1,0:1:3:0,3,32	0/0:1,0:1:3:0,3,31	0/0:5,0:5:15:0,15,161	0/0:4,0:4:12:0,12,126	0/0:5,0:5:15:0,15,159	1/1:0,3:3:9:94,9,0	0/0:3,0:3:9:0,9,92	1/1:0,3:3:9:92,9,0	0/0:5,0:5:15:0,15,154	0/0:11,0:11:33:0,33,344	0/0:5,0:5:15:0,15,152	0/0:7,0:7:21:0,21,214	0/0:11,0:11:33:0,33,345	0/0:5,0:5:15:0,15,157	0/0:10,0:10:30:0,30,302	1/1:0,4:4:12:126,12,0	0/0:3,0:3:9:0,9,92	0/0:4,0:4:12:0,12,109	1/1:0,2:2:6:62,6,0	0/0:4,0:4:12:0,12,126	0/0:3,0:3:9:0,9,92	0/0:2,0:2:6:0,6,62	0/0:6,0:6:18:0,18,187	0/0:3,0:3:9:0,9,91	0/0:4,0:4:12:0,12,129	1/1:0,5:5:15:154,15,0	1/1:0,5:5:15:156,15,0	1/1:0,6:6:18:185,18,0	1/1:0,2:2:3:45,3,0	1/1:0,1:1:3:30,3,0	0/0:2,0:2:6:0,6,62	0/0:1,0:1:3:0,3,32	./.:.:.:.:.	0/0:1,0:1:3:0,3,31	0/0:2,0:2:3:0,3,45	0/0:8,0:8:18:0,18,214	0/0:4,0:4:6:0,6,75	./.:.:.:.:.	0/0:20,0:20:60:0,60,681
chr0	142356010	.	T	G	8279.34	.	AC=72;AF=0.275;AN=262;BaseQRankSum=-1.499;DP=841;Dels=0.00;FS=2.941;HaplotypeScore=0.0552;InbreedingCoeff=0.6632;MLEAC=70;MLEAF=0.267;MQ=59.68;MQ0=0;MQRankSum=-0.073;QD=26.79;ReadPosRankSum=-1.843	GT:AD:DP:GQ:PL	1/1:0,56:56:99:1707,168,0	0/0:19,0:19:57:0,57,582	0/0:13,0:13:39:0,39,396	1/1:0,26:26:69:726,69,0	0/0:9,0:9:27:0,27,283	1/1:0,5:5:15:143,15,0	0/0:19,0:19:57:0,57,570	0/0:2,0:2:6:0,6,61	0/0:2,0:2:6:0,6,67	1/1:0,16:16:45:461,45,0	1/1:0,1:1:3:32,3,0	0/0:8,0:8:24:0,24,233	0/0:6,0:6:18:0,18,185	0/0:1,0:1:3:0,3,31	0/0:20,0:20:54:0,54,578	1/1:0,18:18:48:509,48,0	0/0:12,0:12:27:0,27,302	0/1:1,1:2:25:25,0,25	0/0:10,0:10:27:0,27,289	0/0:12,0:12:36:0,36,351	0/0:2,0:2:6:0,6,59	0/0:11,0:11:33:0,33,337	1/1:0,14:14:42:413,42,0	0/0:11,0:11:33:0,33,340	0/0:3,0:3:9:0,9,97	0/0:22,0:22:63:0,63,660	0/0:12,0:12:36:0,36,376	0/0:4,0:4:12:0,12,134	1/1:0,1:1:3:32,3,0	1/1:0,17:17:48:511,48,0	0/0:5,0:5:15:0,15,156	0/0:1,0:1:3:0,3,32	1/1:0,23:23:69:701,69,0	0/0:2,0:2:6:0,6,61	0/0:18,0:18:48:0,48,519	./.:.:.:.:.	1/1:0,13:13:39:400,39,0	0/0:9,0:9:27:0,27,274	0/0:10,0:10:30:0,30,305	0/1:2,1:3:23:23,0,54	1/1:0,4:4:12:126,12,0	0/0:12,0:12:33:0,33,354	1/1:0,16:16:45:477,45,0	0/0:9,0:9:27:0,27,270	0/1:2,12:14:6:330,0,6	0/0:16,0:16:39:0,39,438	0/0:5,0:5:15:0,15,157	0/0:4,0:4:12:0,12,120	0/0:3,0:3:9:0,9,91	1/1:0,5:5:15:147,15,0	./.:.:.:.:.	0/0:3,0:3:9:0,9,96	1/1:0,5:5:15:149,15,0	0/0:2,0:2:6:0,6,61	0/0:5,0:5:15:0,15,150	0/0:2,0:2:6:0,6,59	0/0:7,0:7:21:0,21,206	0/0:7,0:7:21:0,21,214	0/0:3,0:3:9:0,9,94	0/0:1,0:1:3:0,3,32	0/0:2,0:2:6:0,6,63	0/0:4,0:4:12:0,12,122	0/0:7,0:7:21:0,21,200	0/0:3,0:3:9:0,9,91	0/0:8,0:8:24:0,24,243	0/0:3,0:3:9:0,9,93	0/0:1,0:1:3:0,3,30	0/0:9,0:9:24:0,24,260	0/0:6,0:6:15:0,15,162	1/1:0,3:3:9:77,9,0	1/1:0,1:1:3:30,3,0	1/1:0,2:2:6:57,6,0	0/0:4,0:4:12:0,12,121	0/0:4,0:4:12:0,12,122	0/0:4,0:4:12:0,12,124	0/0:3,0:3:9:0,9,91	1/1:0,3:3:9:90,9,0	0/1:1,1:2:24:24,0,25	0/0:1,0:1:3:0,3,30	0/0:5,0:5:12:0,12,137	0/0:3,0:3:9:0,9,91	0/0:3,0:3:9:0,9,91	0/1:1,1:2:24:27,0,24	1/1:0,4:4:12:122,12,0	./.:.:.:.:.	0/0:1,0:1:3:0,3,33	1/1:0,1:1:3:32,3,0	0/1:2,1:3:22:22,0,56	1/1:0,7:7:21:220,21,0	0/0:5,0:5:15:0,15,153	1/1:0,1:1:3:31,3,0	0/0:2,0:2:6:0,6,60	0/0:3,0:3:9:0,9,95	0/0:2,0:2:6:0,6,63	0/0:4,0:4:12:0,12,119	0/0:1,0:1:3:0,3,29	0/0:5,0:5:15:0,15,141	0/0:4,0:4:12:0,12,118	0/0:2,0:2:6:0,6,61	0/0:3,0:3:9:0,9,89	0/0:8,0:8:24:0,24,248	0/0:1,0:1:3:0,3,30	0/0:4,0:4:12:0,12,118	1/1:0,3:3:9:89,9,0	0/0:5,0:5:12:0,12,134	1/1:0,3:3:9:94,9,0	0/0:5,0:5:15:0,15,159	0/0:7,0:7:21:0,21,210	0/0:4,0:4:12:0,12,123	0/0:2,0:2:6:0,6,59	1/1:0,9:9:27:280,27,0	0/0:4,0:4:12:0,12,124	0/0:7,0:7:21:0,21,207	1/1:0,4:4:12:116,12,0	0/0:4,0:4:12:0,12,121	0/0:2,0:2:6:0,6,59	./.:.:.:.:.	0/0:3,0:3:9:0,9,89	0/0:3,0:3:9:0,9,90	0/0:6,0:6:12:0,12,150	0/0:5,0:5:15:0,15,152	0/0:1,0:1:3:0,3,30	0/0:2,0:2:6:0,6,61	1/1:0,4:4:12:122,12,0	1/1:0,4:4:12:117,12,0	1/1:0,6:6:18:172,18,0	1/1:0,1:1:3:30,3,0	1/1:0,3:3:9:89,9,0	./.:.:.:.:.	0/0:2,0:2:3:0,3,45	./.:.:.:.:.	0/0:2,0:2:3:0,3,45	0/0:4,0:4:6:0,6,89	0/0:4,0:4:12:0,12,124	1/1:0,4:4:6:89,6,0	0/0:6,0:6:9:0,9,134	0/0:17,0:17:51:0,51,580
chr0	142356658	.	A	G	7325.12	.	AC=52;AF=0.191;AN=272;BaseQRankSum=5.174;DP=1392;Dels=0.00;FS=4.100;HaplotypeScore=0.1009;InbreedingCoeff=0.7794;MLEAC=50;MLEAF=0.184;MQ=59.69;MQ0=0;MQRankSum=-0.176;QD=26.93;ReadPosRankSum=0.627	GT:AD:DP:GQ:PL	0/0:86,0:86:99:0,259,2713	0/0:26,0:26:72:0,72,749	0/0:26,0:26:78:0,78,795	0/0:55,0:55:99:0,165,1660	0/0:9,0:9:27:0,27,277	1/1:0,24:24:72:758,72,0	0/0:30,0:30:84:0,84,867	0/0:4,0:4:12:0,12,121	0/0:4,0:4:12:0,12,127	0/0:27,0:27:81:0,81,823	0/0:5,0:5:12:0,12,131	0/0:22,0:22:66:0,66,669	0/0:22,0:22:66:0,66,647	0/0:2,0:2:6:0,6,63	0/0:26,0:26:75:0,75,765	1/1:0,30:30:90:918,90,0	0/0:29,0:29:87:0,87,868	0/1:7,2:9:42:42,0,184	0/0:17,0:17:51:0,51,526	0/0:19,0:19:57:0,57,561	0/0:6,0:6:18:0,18,185	0/0:27,0:27:81:0,81,811	1/1:0,19:19:57:600,57,0	0/0:29,0:29:87:0,87,859	0/0:4,0:4:12:0,12,132	0/0:27,0:27:81:0,81,814	0/0:10,0:10:30:0,30,301	0/0:7,0:7:21:0,21,230	1/1:1,2:3:6:65,6,0	1/1:0,28:28:84:870,84,0	0/0:10,0:10:30:0,30,316	0/0:4,0:4:12:0,12,129	1/1:0,29:29:84:885,84,0	0/0:4,0:4:12:0,12,125	0/0:20,0:20:57:0,57,602	0/0:7,0:7:21:0,21,219	0/0:26,0:26:78:0,78,776	0/0:18,0:18:54:0,54,537	0/0:18,0:18:54:0,54,533	0/0:2,0:2:6:0,6,66	1/1:0,7:7:15:176,15,0	0/0:14,0:14:42:0,42,415	0/0:18,0:18:51:0,51,531	0/0:19,0:19:57:0,57,557	1/1:0,21:21:63:654,63,0	0/0:41,0:41:99:0,123,1225	0/0:11,0:11:30:0,30,317	0/0:9,0:9:27:0,27,281	0/0:3,0:3:9:0,9,92	0/0:8,0:8:24:0,24,242	0/0:2,0:2:6:0,6,63	0/0:2,0:2:6:0,6,62	0/0:7,0:7:21:0,21,212	0/0:4,0:4:12:0,12,120	0/0:2,0:2:6:0,6,59	0/0:8,0:8:24:0,24,241	0/0:2,0:2:6:0,6,59	0/0:7,0:7:21:0,21,207	0/0:6,0:6:18:0,18,185	0/0:7,0:7:21:0,21,212	0/0:1,0:1:3:0,3,31	0/0:1,0:1:3:0,3,32	0/0:9,0:9:27:0,27,282	0/0:5,0:5:15:0,15,145	0/0:8,0:8:24:0,24,239	0/0:5,0:5:15:0,15,147	0/0:5,0:5:15:0,15,155	0/0:6,0:6:18:0,18,189	0/0:3,0:3:9:0,9,96	1/1:0,10:10:30:313,30,0	1/1:0,1:1:3:32,3,0	0/0:6,0:6:18:0,18,185	0/0:2,0:2:6:0,6,59	0/0:5,0:5:15:0,15,159	0/0:7,0:7:18:0,18,196	0/0:6,0:6:15:0,15,173	1/1:0,4:4:12:122,12,0	0/0:2,0:2:6:0,6,59	0/0:1,0:1:3:0,3,32	0/0:1,0:1:3:0,3,33	0/0:2,0:2:6:0,6,57	0/0:4,0:4:12:0,12,118	0/0:7,0:7:21:0,21,221	1/1:0,4:4:12:128,12,0	1/1:0,5:5:15:150,15,0	0/0:7,0:7:21:0,21,208	1/1:0,4:4:12:132,12,0	0/1:7,1:8:8:8,0,197	1/1:0,4:4:12:127,12,0	0/0:6,0:6:18:0,18,182	1/1:0,3:3:9:97,9,0	0/0:4,0:4:12:0,12,121	0/0:6,0:6:18:0,18,178	0/0:3,0:3:9:0,9,88	0/0:3,0:3:9:0,9,95	0/0:3,0:3:9:0,9,96	0/0:10,0:10:30:0,30,313	0/0:4,0:4:12:0,12,122	0/0:7,0:7:21:0,21,212	0/0:3,0:3:9:0,9,83	0/0:9,0:9:27:0,27,272	0/0:2,0:2:6:0,6,66	0/0:1,0:1:3:0,3,31	1/1:0,7:7:15:174,15,0	0/0:3,0:3:9:0,9,89	1/1:0,7:7:18:205,18,0	0/0:8,0:8:24:0,24,239	0/0:9,0:9:27:0,27,277	0/0:7,0:7:21:0,21,220	0/0:11,0:11:33:0,33,328	0/0:12,0:12:36:0,36,359	0/0:7,0:7:21:0,21,223	0/0:9,0:9:21:0,21,218	1/1:0,11:11:33:345,33,0	0/0:4,0:4:12:0,12,126	0/0:4,0:4:12:0,12,126	1/1:0,5:5:15:155,15,0	0/0:2,0:2:6:0,6,61	0/0:4,0:4:12:0,12,126	0/0:11,0:11:30:0,30,324	0/0:9,0:9:27:0,27,275	0/0:12,0:12:33:0,33,350	0/0:9,0:9:21:0,21,249	1/1:0,5:5:15:156,15,0	1/1:0,8:8:24:252,24,0	1/1:0,6:6:18:189,18,0	1/1:0,5:5:15:148,15,0	1/1:0,5:5:15:154,15,0	0/0:6,0:6:18:0,18,172	0/0:2,0:2:3:0,3,45	./.:.:.:.:.	0/0:2,0:2:3:0,3,45	0/0:2,0:2:3:0,3,45	0/0:8,0:8:15:0,15,195	0/0:5,0:5:12:0,12,136	0/0:6,0:6:9:0,9,134	0/0:16,0:16:48:0,48,528
```
