## Supplementary material for "Extreme genetic signatures of local adaptation during plant colonization": 485789_file04 (part 153 of 401)

```
chr0	142356683	.	C	A	14171.4	.	AC=79;AF=0.293;AN=270;BaseQRankSum=-9.355;DP=1335;Dels=0.00;FS=9.745;HaplotypeScore=0.1712;InbreedingCoeff=0.7683;MLEAC=79;MLEAF=0.293;MQ=59.78;MQ0=0;MQRankSum=-1.489;QD=27.57;ReadPosRankSum=-0.390	GT:AD:DP:GQ:PL	1/1:0,79:79:99:2427,238,0	0/0:24,0:24:66:0,66,725	0/0:25,0:25:75:0,75,779	1/1:0,55:55:99:1644,165,0	0/0:10,0:10:30:0,30,321	1/1:0,31:31:87:894,87,0	0/0:33,0:33:93:0,93,1012	0/0:2,0:2:6:0,6,64	0/0:3,0:3:9:0,9,99	1/1:0,30:30:90:909,90,0	0/1:1,6:7:9:167,0,9	0/0:26,0:26:75:0,75,800	0/0:23,0:23:69:0,69,712	0/0:1,0:1:3:0,3,30	0/0:30,0:30:87:0,87,942	1/1:0,26:26:78:791,78,0	0/0:26,0:26:78:0,78,816	0/1:3,7:10:65:191,0,65	0/0:13,0:13:39:0,39,405	0/0:14,0:14:42:0,42,441	0/0:7,0:7:21:0,21,227	0/0:25,0:25:75:0,75,809	1/1:0,16:16:48:475,48,0	0/0:27,0:27:81:0,81,869	0/0:4,0:4:12:0,12,123	0/0:26,0:26:75:0,75,811	0/0:11,0:11:33:0,33,341	0/0:8,0:8:24:0,24,262	0/1:2,2:4:51:51,0,54	1/1:0,25:25:75:733,75,0	0/0:6,0:6:18:0,18,189	0/0:5,0:5:15:0,15,166	1/1:0,20:20:57:585,57,0	0/0:5,0:5:15:0,15,164	0/0:20,0:20:54:0,54,588	1/1:0,5:5:15:158,15,0	1/1:0,26:26:78:773,78,0	0/0:16,0:16:48:0,48,499	0/0:19,0:19:57:0,57,615	0/1:1,2:3:25:57,0,25	1/1:0,5:5:12:143,12,0	0/0:15,0:15:45:0,45,486	1/1:0,14:14:42:420,42,0	0/0:17,0:17:51:0,51,526	1/1:0,18:18:54:542,54,0	0/0:33,0:33:99:0,99,1034	0/0:11,0:11:30:0,30,340	0/0:7,0:7:21:0,21,225	0/0:2,0:2:6:0,6,59	1/1:0,7:7:18:178,18,0	1/1:0,1:1:3:31,3,0	0/0:4,0:4:12:0,12,124	1/1:0,9:9:27:284,27,0	0/0:5,0:5:15:0,15,162	0/0:2,0:2:6:0,6,64	0/0:9,0:9:27:0,27,284	0/0:1,0:1:3:0,3,30	0/0:6,0:6:18:0,18,194	0/0:5,0:5:15:0,15,162	0/0:13,0:13:39:0,39,417	0/0:1,0:1:3:0,3,34	./.:.:.:.:.	0/0:9,0:9:27:0,27,286	0/0:2,0:2:6:0,6,64	0/0:7,0:7:21:0,21,221	0/0:6,0:6:18:0,18,183	0/0:4,0:4:12:0,12,126	0/0:6,0:6:18:0,18,188	0/0:3,0:3:9:0,9,97	1/1:0,7:7:21:210,21,0	1/1:0,1:1:3:31,3,0	1/1:0,4:4:12:122,12,0	0/0:2,0:2:6:0,6,63	0/0:5,0:5:15:0,15,157	0/0:6,0:6:18:0,18,190	0/0:6,0:6:15:0,15,176	1/1:0,2:2:6:61,6,0	0/0:2,0:2:6:0,6,67	0/0:1,0:1:3:0,3,32	0/0:1,0:1:3:0,3,32	0/0:3,0:3:9:0,9,97	0/0:4,0:4:12:0,12,126	1/1:0,4:4:12:128,12,0	1/1:0,4:4:12:124,12,0	1/1:0,2:2:6:63,6,0	0/0:5,0:5:15:0,15,158	1/1:0,3:3:9:90,9,0	0/1:9,1:10:1:1,0,265	1/1:0,5:5:15:156,15,0	0/0:8,0:8:24:0,24,252	1/1:0,3:3:9:92,9,0	0/0:3,0:3:9:0,9,97	0/0:6,0:6:15:0,15,158	0/0:3,0:3:9:0,9,98	0/0:1,0:1:3:0,3,32	0/0:2,0:2:6:0,6,61	0/0:8,0:8:24:0,24,260	0/0:5,0:5:15:0,15,158	0/0:7,0:7:21:0,21,214	0/0:5,0:5:15:0,15,145	0/0:9,0:9:27:0,27,280	0/0:1,0:1:3:0,3,33	0/0:1,0:1:3:0,3,31	1/1:0,6:6:15:166,15,0	0/0:3,0:3:9:0,9,97	1/1:0,3:3:9:91,9,0	0/0:6,0:6:18:0,18,186	0/0:7,0:7:21:0,21,221	0/0:6,0:6:15:0,15,156	0/0:12,0:12:36:0,36,380	1/1:0,11:11:33:326,33,0	0/0:6,0:6:15:0,15,160	0/0:10,0:10:27:0,27,304	1/1:0,16:16:48:495,48,0	0/0:4,0:4:12:0,12,130	0/0:5,0:5:15:0,15,158	1/1:0,4:4:12:121,12,0	0/0:4,0:4:9:0,9,91	0/0:6,0:6:15:0,15,161	0/0:11,0:11:30:0,30,334	0/0:10,0:10:30:0,30,316	0/0:14,0:14:39:0,39,412	0/0:7,0:7:21:0,21,226	1/1:0,5:5:15:150,15,0	1/1:0,7:7:21:212,21,0	1/1:0,6:6:18:178,18,0	1/1:0,5:5:15:148,15,0	1/1:0,7:7:21:214,21,0	0/0:6,0:6:18:0,18,189	0/0:2,0:2:3:0,3,31	./.:.:.:.:.	0/0:1,0:1:3:0,3,32	0/0:2,0:2:3:0,3,45	0/0:8,0:8:15:0,15,189	1/1:0,7:7:15:175,15,0	0/0:4,0:4:6:0,6,89	0/0:14,0:14:42:0,42,479
chr0	142360483	.	A	G	11685.8	.	AC=77;AF=0.296;AN=260;BaseQRankSum=2.307;DP=1164;Dels=0.00;FS=6.682;HaplotypeScore=0.0520;InbreedingCoeff=0.7264;MLEAC=72;MLEAF=0.277;MQ=59.79;MQ0=0;MQRankSum=2.057;QD=27.37;ReadPosRankSum=1.019	GT:AD:DP:GQ:PL	1/1:0,75:75:99:2122,192,0	0/0:24,0:24:63:0,63,696	0/0:20,0:20:54:0,54,590	1/1:0,44:44:99:1371,132,0	0/0:27,0:27:78:0,78,814	1/1:0,17:17:48:519,48,0	0/0:20,0:20:54:0,54,575	0/0:3,0:3:9:0,9,97	./.:.:.:.:.	1/1:0,21:21:63:655,63,0	1/1:0,3:3:9:101,9,0	0/0:15,0:15:42:0,42,448	0/0:15,0:15:36:0,36,408	./.:.:.:.:.	0/0:25,0:25:75:0,75,778	1/1:0,20:20:60:631,60,0	0/0:11,0:11:33:0,33,337	0/1:2,2:4:51:51,0,51	0/0:14,0:14:39:0,39,419	0/0:15,0:15:45:0,45,450	0/0:1,0:1:3:0,3,30	0/0:26,0:26:66:0,66,730	1/1:0,27:27:78:830,78,0	0/0:18,0:18:54:0,54,563	0/0:3,0:3:9:0,9,94	0/0:21,0:21:63:0,63,647	0/0:15,0:15:42:0,42,442	0/0:6,0:6:18:0,18,189	0/1:2,3:5:50:79,0,50	1/1:0,27:27:75:822,75,0	0/0:10,0:10:30:0,30,306	0/0:4,0:4:12:0,12,114	1/1:0,16:16:45:492,45,0	0/0:8,0:8:24:0,24,256	0/0:21,0:21:60:0,60,647	1/1:0,6:6:18:188,18,0	1/1:0,24:24:69:745,69,0	0/0:16,0:16:42:0,42,432	0/0:14,0:14:42:0,42,430	0/1:3,1:4:20:20,0,80	1/1:0,1:1:3:31,3,0	0/0:10,0:10:30:0,30,311	1/1:0,22:22:51:597,51,0	0/0:17,0:17:51:0,51,536	1/1:0,11:11:33:347,33,0	0/0:36,0:36:99:0,102,1075	0/0:17,0:17:45:0,45,494	0/0:5,0:5:15:0,15,157	0/0:2,0:2:6:0,6,65	1/1:0,3:3:6:77,6,0	1/1:0,1:1:3:32,3,0	0/0:3,0:3:9:0,9,95	1/1:0,2:2:6:65,6,0	0/0:2,0:2:3:0,3,45	0/0:4,0:4:12:0,12,123	0/0:7,0:7:21:0,21,214	0/0:3,0:3:9:0,9,95	0/0:9,0:9:27:0,27,279	0/0:2,0:2:6:0,6,59	0/0:6,0:6:15:0,15,168	0/0:3,0:3:9:0,9,92	0/0:8,0:8:24:0,24,252	0/0:8,0:8:24:0,24,245	0/0:10,0:10:30:0,30,319	0/0:4,0:4:12:0,12,120	0/0:7,0:7:21:0,21,217	0/0:3,0:3:9:0,9,92	0/0:5,0:5:15:0,15,158	0/0:6,0:6:18:0,18,180	1/1:0,3:3:9:97,9,0	1/1:0,1:1:3:30,3,0	1/1:0,2:2:6:61,6,0	0/0:2,0:2:6:0,6,63	0/0:1,0:1:3:0,3,33	0/0:8,0:8:24:0,24,241	0/0:2,0:2:6:0,6,63	1/1:0,3:3:9:97,9,0	0/0:1,0:1:3:0,3,31	0/0:2,0:2:6:0,6,62	./.:.:.:.:.	./.:.:.:.:.	0/0:1,0:1:3:0,3,32	0/1:2,5:7:44:138,0,44	1/1:0,5:5:15:161,15,0	1/1:0,1:1:3:30,3,0	0/0:13,0:13:39:0,39,404	1/1:0,1:1:3:30,3,0	0/1:7,1:8:7:7,0,189	1/1:0,4:4:12:122,12,0	0/0:5,0:5:15:0,15,161	./.:.:.:.:.	0/0:3,0:3:9:0,9,97	0/0:2,0:2:6:0,6,63	0/0:4,0:4:12:0,12,123	0/0:3,0:3:9:0,9,95	0/0:2,0:2:6:0,6,62	0/0:5,0:5:15:0,15,157	./.:.:.:.:.	0/0:1,0:1:3:0,3,31	0/0:3,0:3:9:0,9,96	0/0:9,0:9:27:0,27,275	0/0:4,0:4:12:0,12,123	0/0:8,0:8:21:0,21,231	1/1:0,2:2:6:59,6,0	0/0:3,0:3:9:0,9,96	1/1:0,6:6:18:189,18,0	0/0:5,0:5:15:0,15,152	0/0:10,0:10:30:0,30,315	0/0:6,0:6:18:0,18,184	0/0:8,0:8:24:0,24,255	1/1:0,12:12:30:342,30,0	0/0:6,0:6:18:0,18,187	0/0:12,0:12:33:0,33,360	1/1:0,5:5:15:158,15,0	0/0:4,0:4:12:0,12,123	0/0:1,0:1:3:0,3,31	1/1:0,6:6:18:182,18,0	0/0:7,0:7:21:0,21,221	0/0:3,0:3:9:0,9,95	0/0:9,0:9:27:0,27,292	0/0:3,0:3:9:0,9,89	0/0:5,0:5:12:0,12,137	0/0:3,0:3:9:0,9,97	1/1:0,7:7:21:224,21,0	1/1:0,8:8:21:206,21,0	1/1:0,5:5:12:136,12,0	1/1:0,3:3:9:91,9,0	1/1:0,2:2:6:67,6,0	0/0:3,0:3:9:0,9,100	0/0:3,0:3:6:0,6,76	./.:.:.:.:.	0/0:5,0:5:9:0,9,118	0/0:4,0:4:6:0,6,89	0/0:6,0:6:9:0,9,134	1/1:0,3:3:6:74,6,0	0/0:4,0:4:9:0,9,108	0/0:19,0:19:57:0,57,628
chr0	142360559	.	G	A	2286.67	.	AC=22;AF=0.083;AN=264;BaseQRankSum=-2.529;DP=1071;Dels=0.00;FS=3.023;HaplotypeScore=0.0432;InbreedingCoeff=0.5360;MLEAC=21;MLEAF=0.080;MQ=59.78;MQ0=0;MQRankSum=0.465;QD=25.98;ReadPosRankSum=-0.929	GT:AD:DP:GQ:PL	0/0:64,0:64:99:0,193,2096	0/0:17,0:17:51:0,51,551	0/0:22,0:22:63:0,63,682	0/0:39,0:39:99:0,117,1248	1/1:0,18:18:54:562,54,0	0/0:19,0:19:54:0,54,584	0/0:21,0:21:63:0,63,666	1/1:0,5:5:15:164,15,0	0/0:3,0:3:9:0,9,101	0/0:16,0:16:48:0,48,501	0/0:5,0:5:15:0,15,163	0/0:18,0:18:54:0,54,559	1/1:0,17:17:42:482,42,0	0/0:1,0:1:3:0,3,33	0/0:20,0:20:60:0,60,640	0/0:21,0:21:63:0,63,663	1/1:0,13:13:39:393,39,0	0/0:3,0:3:9:0,9,93	0/0:16,0:16:42:0,42,476	0/0:19,0:19:57:0,57,591	0/0:6,0:6:18:0,18,206	0/0:13,0:13:36:0,36,399	0/0:19,0:19:57:0,57,615	0/0:18,0:18:54:0,54,568	0/0:2,0:2:6:0,6,65	0/0:17,0:17:51:0,51,546	0/0:11,0:11:30:0,30,341	0/0:3,0:3:9:0,9,95	0/0:5,0:5:15:0,15,155	0/0:28,0:28:75:0,75,820	0/0:5,0:5:15:0,15,170	0/0:5,0:5:15:0,15,157	0/0:24,0:24:69:0,69,726	1/1:0,1:1:3:32,3,0	0/0:17,0:17:48:0,48,526	0/0:8,0:8:24:0,24,269	0/0:17,0:17:51:0,51,554	0/0:14,0:14:42:0,42,440	0/0:19,0:19:57:0,57,599	0/0:5,0:5:15:0,15,168	0/0:3,0:3:9:0,9,102	0/0:12,0:12:36:0,36,386	0/0:12,0:12:30:0,30,347	0/0:24,0:24:69:0,69,750	0/0:21,0:21:60:0,60,656	0/0:33,0:33:90:0,90,976	0/0:18,0:18:51:0,51,554	0/0:4,0:4:12:0,12,137	0/0:1,0:1:3:0,3,32	0/0:5,0:5:12:0,12,142	0/0:1,0:1:3:0,3,31	0/0:3,0:3:9:0,9,94	0/0:7,0:7:15:0,15,191	0/0:3,0:3:9:0,9,94	0/0:3,0:3:9:0,9,94	0/0:4,0:4:12:0,12,126	0/0:4,0:4:12:0,12,124	0/0:5,0:5:15:0,15,162	./.:.:.:.:.	0/0:6,0:6:18:0,18,187	1/1:0,4:4:12:128,12,0	1/1:0,7:7:21:224,21,0	1/1:0,6:6:18:187,18,0	0/0:8,0:8:24:0,24,256	0/0:2,0:2:6:0,6,63	0/0:6,0:6:18:0,18,189	0/0:2,0:2:6:0,6,63	0/0:3,0:3:9:0,9,99	0/0:5,0:5:12:0,12,137	0/0:1,0:1:3:0,3,32	0/0:2,0:2:6:0,6,63	0/0:3,0:3:6:0,6,76	0/0:4,0:4:12:0,12,128	0/0:4,0:4:12:0,12,126	0/0:3,0:3:9:0,9,102	0/0:3,0:3:9:0,9,97	0/0:3,0:3:9:0,9,97	./.:.:.:.:.	0/0:4,0:4:12:0,12,130	0/0:1,0:1:3:0,3,34	0/0:1,0:1:3:0,3,32	0/0:1,0:1:3:0,3,32	0/0:5,0:5:15:0,15,155	0/0:8,0:8:21:0,21,240	0/0:6,0:6:18:0,18,185	0/0:10,0:10:30:0,30,315	0/0:3,0:3:9:0,9,85	0/0:6,0:6:18:0,18,184	0/0:4,0:4:12:0,12,132	1/1:0,9:9:24:270,24,0	0/0:3,0:3:6:0,6,75	0/0:1,0:1:3:0,3,32	0/0:1,0:1:3:0,3,32	0/0:3,0:3:9:0,9,95	1/1:0,3:3:9:94,9,0	0/1:1,1:2:26:26,0,28	0/0:4,0:4:12:0,12,123	./.:.:.:.:.	0/0:2,0:2:6:0,6,63	0/0:2,0:2:6:0,6,63	0/0:6,0:6:18:0,18,195	0/0:3,0:3:9:0,9,97	0/1:2,1:3:23:23,0,56	0/0:3,0:3:9:0,9,94	0/0:7,0:7:21:0,21,225	0/0:1,0:1:3:0,3,34	0/0:5,0:5:15:0,15,159	0/0:7,0:7:21:0,21,217	0/0:4,0:4:12:0,12,129	0/0:11,0:11:33:0,33,342	0/0:5,0:5:15:0,15,160	0/0:4,0:4:12:0,12,134	0/0:10,0:10:30:0,30,310	0/0:3,0:3:9:0,9,97	0/0:4,0:4:12:0,12,128	0/0:6,0:6:18:0,18,190	0/0:2,0:2:6:0,6,65	0/0:5,0:5:15:0,15,157	0/0:2,0:2:6:0,6,63	0/0:7,0:7:21:0,21,221	0/0:2,0:2:6:0,6,64	0/0:2,0:2:6:0,6,64	0/0:4,0:4:12:0,12,132	0/0:9,0:9:27:0,27,284	0/0:4,0:4:9:0,9,109	0/0:5,0:5:15:0,15,160	0/0:4,0:4:12:0,12,122	./.:.:.:.:.	0/0:6,0:6:18:0,18,192	0/0:2,0:2:6:0,6,54	0/0:2,0:2:3:0,3,45	0/0:6,0:6:9:0,9,122	./.:.:.:.:.	0/0:4,0:4:6:0,6,89	0/0:2,0:2:3:0,3,45	0/0:2,0:2:6:0,6,63	0/0:11,0:11:33:0,33,369
chr0	142364614	.	G	A	375.58	.	AC=14;AF=0.082;AN=170;BaseQRankSum=3.589;DP=313;Dels=0.00;FS=0.000;HaplotypeScore=0.0310;InbreedingCoeff=0.2747;MLEAC=9;MLEAF=0.053;MQ=36.77;MQ0=32;MQRankSum=-0.907;QD=16.33;ReadPosRankSum=0.465	GT:AD:DP:GQ:PL	0/0:16,0:16:30:0,30,306	./.:.:.:.:.	0/0:7,0:7:18:0,18,171	0/0:11,0:11:33:0,33,321	0/0:3,0:3:3:0,3,31	0/0:7,0:7:21:0,21,197	0/0:9,0:9:18:0,18,179	./.:.:.:.:.	0/0:2,0:2:6:0,6,57	0/0:6,0:6:12:0,12,119	0/0:3,0:3:9:0,9,92	0/0:1,0:1:3:0,3,30	1/1:0,2:4:6:63,6,0	0/0:1,0:1:3:0,3,31	0/0:4,0:5:9:0,9,90	0/0:7,0:8:12:0,12,110	0/0:3,0:3:9:0,9,88	0/0:2,0:2:3:0,3,31	0/0:5,0:5:15:0,15,143	0/0:2,0:2:3:0,3,28	1/1:0,4:4:9:95,9,0	0/0:7,0:7:12:0,12,110	0/0:6,0:6:15:0,15,149	0/0:6,0:6:15:0,15,143	./.:.:.:.:.	0/0:7,0:7:9:0,9,87	0/0:4,0:4:9:0,9,90	./.:.:.:.:.	0/0:1,0:1:3:0,3,31	0/0:7,0:7:6:0,6,59	0/0:1,0:1:3:0,3,32	./.:.:.:.:.	0/0:5,0:5:12:0,12,117	./.:.:.:.:.	0/0:8,0:8:18:0,18,184	0/0:1,0:1:3:0,3,28	1/1:0,6:6:18:179,18,0	0/0:3,0:3:9:0,9,89	1/1:0,5:5:9:89,9,0	0/0:4,0:4:6:0,6,61	0/0:1,0:1:3:0,3,31	0/0:8,0:8:21:0,21,202	0/0:3,0:3:3:0,3,30	0/0:3,0:3:6:0,6,60	0/0:4,0:4:12:0,12,118	0/0:7,0:7:15:0,15,148	0/0:1,0:1:3:0,3,23	0/0:3,0:3:6:0,6,61	0/0:1,0:1:3:0,3,30	0/0:2,0:2:6:0,6,61	0/0:1,0:1:3:0,3,29	0/0:1,0:1:3:0,3,31	./.:.:.:.:.	./.:.:.:.:.	0/0:3,0:3:9:0,9,84	1/1:0,2:2:6:61,6,0	0/0:1,0:1:3:0,3,29	./.:.:.:.:.	./.:.:.:.:.	0/0:2,0:2:6:0,6,61	./.:.:.:.:.	0/0:2,0:2:3:0,3,29	0/0:4,0:4:6:0,6,55	1/1:0,1:1:3:31,3,0	./.:.:.:.:.	0/0:1,0:1:3:0,3,31	./.:.:.:.:.	0/0:1,0:1:3:0,3,29	0/0:3,0:3:3:0,3,29	0/0:5,0:5:12:0,12,107	./.:.:.:.:.	0/0:2,0:2:6:0,6,49	./.:.:.:.:.	./.:.:.:.:.	0/0:1,0:1:3:0,3,27	0/0:1,0:1:3:0,3,31	./.:.:.:.:.	./.:.:.:.:.	./.:.:.:.:.	0/0:3,0:3:3:0,3,32	./.:.:.:.:.	./.:.:.:.:.	1/1:0,1:1:3:33,3,0	0/0:2,0:2:3:0,3,26	./.:.:.:.:.	0/0:4,0:4:3:0,3,30	0/0:1,0:1:3:0,3,30	0/0:4,0:4:9:0,9,86	0/0:2,0:2:6:0,6,60	0/0:1,2:3:3:0,3,32	./.:.:.:.:.	./.:.:.:.:.	0/0:1,0:1:3:0,3,30	./.:.:.:.:.	./.:.:.:.:.	0/0:2,0:2:6:0,6,56	0/0:1,0:1:3:0,3,30	./.:.:.:.:.	0/0:1,0:1:3:0,3,30	0/0:1,0:1:3:0,3,23	0/0:5,0:5:12:0,12,122	./.:.:.:.:.	./.:.:.:.:.	./.:.:.:.:.	./.:.:.:.:.	./.:.:.:.:.	./.:.:.:.:.	0/0:3,0:3:9:0,9,91	0/0:2,0:2:6:0,6,59	0/0:4,0:4:6:0,6,59	./.:.:.:.:.	0/0:2,0:2:6:0,6,61	0/0:2,0:2:6:0,6,59	./.:.:.:.:.	./.:.:.:.:.	0/0:1,0:1:3:0,3,30	./.:.:.:.:.	./.:.:.:.:.	./.:.:.:.:.	./.:.:.:.:.	./.:.:.:.:.	0/0:3,0:3:3:0,3,30	./.:.:.:.:.	0/0:2,0:2:6:0,6,59	./.:.:.:.:.	./.:.:.:.:.	./.:.:.:.:.	./.:.:.:.:.	0/0:1,0:1:3:0,3,29	./.:.:.:.:.	./.:.:.:.:.	0/0:2,0:2:6:0,6,58	./.:.:.:.:.	./.:.:.:.:.	./.:.:.:.:.	./.:.:.:.:.	0/0:10,0:10:24:0,24,234
chr0	142366322	.	G	A	4396.63	.	AC=53;AF=0.221;AN=240;BaseQRankSum=3.281;DP=932;Dels=0.00;FS=0.639;HaplotypeScore=0.1791;InbreedingCoeff=0.6409;MLEAC=47;MLEAF=0.196;MQ=59.57;MQ0=0;MQRankSum=3.686;QD=22.43;ReadPosRankSum=-1.088	GT:AD:DP:GQ:PL	0/0:62,0:62:99:0,186,1906	./.:.:.:.:.	0/0:14,0:14:42:0,42,444	0/0:33,0:33:96:0,96,980	1/1:0,19:19:54:586,54,0	0/0:21,0:21:60:0,60,634	0/0:20,0:20:60:0,60,617	1/1:0,4:4:12:123,12,0	0/0:3,0:3:9:0,9,93	0/0:14,0:14:39:0,39,404	0/0:5,0:5:15:0,15,135	0/0:19,0:19:57:0,57,581	0/0:13,0:13:39:0,39,405	0/0:2,0:2:6:0,6,64	1/1:0,8:8:24:249,24,0	0/1:12,12:24:99:291,0,303	1/1:0,21:21:63:659,63,0	0/0:13,0:13:36:0,36,391	0/0:12,0:12:30:0,30,323	0/0:5,0:5:15:0,15,141	0/0:10,0:10:30:0,30,319	0/0:19,0:19:54:0,54,563	0/0:17,0:17:51:0,51,511	0/0:18,0:18:48:0,48,520	0/0:9,0:9:27:0,27,283	0/0:8,0:8:21:0,21,217	0/0:14,0:14:42:0,42,440	0/0:5,0:5:15:0,15,160	0/1:2,7:9:40:189,0,40	1/1:0,18:18:54:559,54,0	1/1:0,5:5:15:161,15,0	1/1:0,2:2:3:31,3,0	0/0:21,0:21:60:0,60,617	0/0:3,0:3:9:0,9,94	0/0:13,0:13:39:0,39,398	0/1:6,3:9:70:70,0,164	0/0:15,0:15:42:0,42,447	0/0:10,0:10:30:0,30,306	0/0:13,0:13:36:0,36,368	1/1:0,3:3:9:97,9,0	1/1:0,3:3:9:94,9,0	0/0:11,0:11:27:0,27,302	0/0:13,0:13:39:0,39,397	0/0:20,0:20:51:0,51,561	0/0:11,0:11:33:0,33,345	0/0:21,0:21:60:0,60,641	0/0:10,0:10:30:0,30,311	0/0:1,0:1:3:0,3,35	1/1:0,2:2:6:63,6,0	0/0:3,0:3:9:0,9,96	./.:.:.:.:.	0/0:4,0:4:12:0,12,127	0/0:3,0:3:9:0,9,96	0/0:2,0:2:6:0,6,59	0/0:6,0:6:18:0,18,184	0/0:8,0:8:24:0,24,250	0/0:3,0:3:9:0,9,94	0/0:8,0:8:24:0,24,238	1/1:0,3:3:9:92,9,0	0/0:8,0:8:24:0,24,249	0/0:3,0:3:9:0,9,97	1/1:0,2:2:6:59,6,0	1/1:0,11:11:30:332,30,0	0/0:2,0:2:6:0,6,57	./.:.:.:.:.	1/1:0,4:4:12:122,12,0	0/0:6,0:6:18:0,18,183	1/1:0,3:3:9:89,9,0	1/1:0,2:2:6:60,6,0	0/0:3,0:3:9:0,9,86	0/0:3,0:3:6:0,6,77	0/0:1,0:1:3:0,3,29	0/0:3,0:3:9:0,9,97	0/0:6,0:6:18:0,18,186	0/0:3,0:3:9:0,9,89	0/0:2,0:2:6:0,6,57	0/0:2,0:2:6:0,6,65	./.:.:.:.:.	0/0:2,0:2:6:0,6,54	0/0:2,0:2:6:0,6,65	./.:.:.:.:.	0/0:1,0:1:3:0,3,30	0/0:6,0:6:18:0,18,186	0/0:2,0:2:6:0,6,59	0/0:2,0:2:6:0,6,57	0/0:4,0:4:12:0,12,132	0/0:4,0:4:12:0,12,120	0/1:7,2:9:27:27,0,191	0/0:6,0:6:18:0,18,187	0/1:4,5:9:99:128,0,101	0/0:3,0:3:9:0,9,90	0/0:3,0:3:9:0,9,91	./.:.:.:.:.	1/1:0,1:1:3:31,3,0	./.:.:.:.:.	0/0:4,0:4:12:0,12,120	1/1:0,4:4:12:122,12,0	./.:.:.:.:.	0/0:3,0:3:9:0,9,92	0/0:2,0:2:6:0,6,63	0/0:7,0:7:21:0,21,219	1/1:0,1:1:3:32,3,0	1/1:0,1:1:3:31,3,0	./.:.:.:.:.	0/0:2,0:2:6:0,6,60	0/0:11,0:11:30:0,30,324	0/0:9,0:9:27:0,27,278	0/0:8,0:8:24:0,24,237	1/1:0,6:6:18:186,18,0	0/0:2,0:2:6:0,6,59	./.:.:.:.:.	1/1:0,6:6:18:189,18,0	1/1:0,3:3:6:60,6,0	1/1:0,4:4:12:122,12,0	0/0:5,0:5:15:0,15,151	0/0:5,0:5:9:0,9,109	0/0:1,0:1:3:0,3,30	./.:.:.:.:.	0/0:2,0:2:6:0,6,57	./.:.:.:.:.	0/0:2,0:2:6:0,6,62	0/0:3,0:3:9:0,9,93	./.:.:.:.:.	0/0:2,0:2:6:0,6,62	./.:.:.:.:.	./.:.:.:.:.	0/0:2,0:2:6:0,6,59	./.:.:.:.:.	0/0:4,0:4:12:0,12,123	0/0:7,0:7:12:0,12,166	0/0:1,0:1:3:0,3,32	0/0:4,0:4:6:0,6,89	0/0:4,0:4:6:0,6,89	0/0:3,0:3:6:0,6,76	0/0:6,0:6:12:0,12,146	./.:.:.:.:.	0/0:24,1:25:53:0,53,742
chr0	142366651	.	C	G	955.49	.	AC=41;AF=0.159;AN=258;BaseQRankSum=-2.920;DP=1410;Dels=0.00;FS=290.317;HaplotypeScore=0.2876;InbreedingCoeff=0.1627;MLEAC=31;MLEAF=0.120;MQ=55.25;MQ0=4;MQRankSum=-14.436;QD=2.30;ReadPosRankSum=-0.818	GT:AD:DP:GQ:PL	0/0:75,0:75:99:0,226,2377	./.:.:.:.:.	0/1:28,4:32:2:2,0,767	0/1:36,40:76:99:301,0,955	0/0:19,4:23:51:0,51,559	0/0:30,3:33:33:0,33,822	0/0:15,6:21:17:0,17,431	0/0:4,0:4:12:0,12,132	0/0:5,0:5:15:0,15,162	0/0:15,1:16:45:0,45,458	0/0:3,0:3:9:0,9,92	0/0:27,0:27:60:0,60,667	0/0:16,5:21:21:0,21,474	0/0:1,0:1:3:0,3,29	0/1:14,7:21:31:31,0,390	0/0:25,7:32:20:0,20,728	0/1:22,9:31:69:69,0,593	0/0:4,0:4:12:0,12,130	0/0:10,0:10:27:0,27,278	0/0:18,0:18:51:0,51,540	0/0:7,0:7:21:0,21,226	0/0:30,0:30:84:0,84,889	0/0:36,0:36:99:0,102,1082	0/0:33,0:33:96:0,96,999	0/0:5,0:5:15:0,15,166	0/0:25,8:33:43:0,43,737	0/1:11,6:17:66:66,0,301	0/0:5,0:5:15:0,15,163	0/0:5,0:5:15:0,15,163	0/0:27,0:27:81:0,81,856	0/0:8,0:8:24:0,24,254	0/0:7,0:7:21:0,21,222	0/0:22,0:22:60:0,60,635	0/0:2,0:2:6:0,6,51	0/0:26,1:27:75:0,75,810	0/0:10,0:10:30:0,30,319	0/1:26,7:33:12:12,0,672	0/0:15,0:16:45:0,45,483	0/1:16,2:18:3:3,0,451	0/0:9,0:9:27:0,27,282	0/0:5,0:5:15:0,15,162	0/1:14,6:20:14:14,0,391	0/1:30,5:35:48:48,0,788	0/0:27,0:27:78:0,78,806	0/0:15,0:15:45:0,45,462	0/0:24,0:24:66:0,66,701	0/1:7,5:12:10:10,0,181	0/0:9,0:9:27:0,27,296	0/0:7,0:7:21:0,21,222	0/1:3,1:4:19:19,0,82	0/0:3,1:4:6:0,6,74	0/0:3,0:3:6:0,6,65	0/1:5,6:11:99:139,0,127	0/0:4,1:5:12:0,12,118	0/0:7,0:7:21:0,21,218	0/0:5,0:5:15:0,15,152	0/0:4,0:4:12:0,12,127	0/0:10,0:10:30:0,30,304	0/0:5,2:7:15:0,15,156	0/0:3,0:3:9:0,9,92	0/1:2,1:3:17:17,0,53	0/1:4,3:7:15:15,0,114	0/1:6,3:9:12:12,0,151	0/1:7,4:11:7:7,0,194	1/1:0,3:3:6:55,6,0	0/0:7,0:7:18:0,18,199	0/0:9,0:9:27:0,27,275	0/1:3,3:6:14:14,0,83	0/1:4,4:8:42:42,0,106	./.:.:.:.:.	0/0:3,1:4:9:0,9,89	0/0:4,0:4:12:0,12,126	0/0:6,0:6:15:0,15,156	0/0:4,0:4:12:0,12,123	0/0:2,0:2:6:0,6,61	0/0:4,0:4:12:0,12,123	0/0:8,1:9:24:0,24,250	0/0:2,0:2:3:0,3,30	0/0:5,0:5:15:0,15,157	0/1:9,2:11:5:5,0,213	./.:.:.:.:.	0/0:2,0:2:6:0,6,61	0/0:5,0:5:15:0,15,157	0/0:3,0:3:9:0,9,88	0/0:2,4:6:6:0,6,60	0/0:3,0:3:9:0,9,97	0/0:4,0:4:12:0,12,125	0/0:7,0:7:21:0,21,211	0/0:3,1:4:9:0,9,91	0/0:7,0:7:21:0,21,223	0/0:2,0:2:6:0,6,60	./.:.:.:.:.	0/0:3,0:3:9:0,9,91	0/0:6,1:7:18:0,18,190	1/1:0,2:2:3:30,3,0	0/0:6,0:6:18:0,18,187	0/0:4,0:4:12:0,12,112	0/1:4,1:5:9:9,0,109	0/0:5,0:5:15:0,15,162	1/1:0,1:1:3:30,3,0	0/0:7,0:7:21:0,21,214	0/0:4,0:4:12:0,12,125	0/0:3,0:3:9:0,9,92	0/0:2,0:2:6:0,6,64	./.:.:.:.:.	0/0:6,0:6:18:0,18,180	0/0:6,0:6:18:0,18,197	0/0:15,0:15:39:0,39,442	0/0:5,0:5:15:0,15,160	0/0:10,0:10:30:0,30,306	1/1:0,3:3:6:60,6,0	0/0:5,0:5:15:0,15,163	0/1:9,4:13:56:56,0,242	0/0:6,0:6:18:0,18,180	0/1:5,1:6:12:12,0,146	0/1:5,3:8:8:8,0,137	1/1:0,1:1:3:32,3,0	./.:.:.:.:.	0/0:5,0:5:15:0,15,156	1/1:1,1:2:3:30,3,0	0/0:9,0:9:24:0,24,261	0/0:7,0:7:18:0,18,185	1/1:0,1:1:3:30,3,0	0/0:2,0:2:6:0,6,65	1/1:0,4:4:6:58,6,0	1/1:0,2:2:6:51,6,0	0/0:6,0:6:18:0,18,181	0/0:1,0:1:3:0,3,26	0/0:3,0:3:9:0,9,100	0/0:2,0:2:3:0,3,45	./.:.:.:.:.	0/0:3,0:3:6:0,6,75	0/0:2,0:2:3:0,3,45	0/0:6,0:6:9:0,9,134	0/0:2,0:2:3:0,3,45	./.:.:.:.:.	0/0:40,0:40:99:0,114,1263
chr0	142366652	.	T	G	1058.08	.	AC=41;AF=0.161;AN=254;BaseQRankSum=-0.030;DP=1307;Dels=0.00;FS=261.026;HaplotypeScore=0.2692;InbreedingCoeff=0.1516;MLEAC=33;MLEAF=0.130;MQ=55.10;MQ0=4;MQRankSum=-14.482;QD=2.77;ReadPosRankSum=-2.346	GT:AD:DP:GQ:PL	0/0:68,0:68:99:0,204,2136	./.:.:.:.:.	0/1:25,4:29:8:8,0,691	0/1:33,42:75:99:320,0,829	0/0:18,3:21:45:0,45,472	0/0:27,3:30:19:0,19,711	0/0:14,6:20:15:0,15,394	0/0:4,0:4:12:0,12,126	0/0:5,0:5:15:0,15,164	0/0:13,1:14:39:0,39,394	0/0:4,0:4:12:0,12,122	0/0:25,0:25:60:0,60,648	0/0:15,6:21:18:0,18,429	0/0:1,0:1:3:0,3,30	0/1:11,7:18:40:40,0,294	0/0:25,7:33:17:0,17,677	0/1:20,9:29:75:75,0,520	0/0:5,0:5:15:0,15,153	0/0:8,0:8:21:0,21,210	0/0:16,0:16:45:0,45,465	0/0:6,0:6:18:0,18,194	0/0:27,0:27:75:0,75,791	0/0:34,0:34:96:0,96,988	0/0:28,0:28:81:0,81,809	0/0:5,0:5:15:0,15,161	0/0:25,8:33:43:0,43,710	0/1:10,6:16:68:68,0,266	0/0:5,0:5:15:0,15,158	0/0:6,0:6:18:0,18,190	0/0:25,0:25:75:0,75,761	0/0:8,0:8:24:0,24,249	0/0:7,0:7:21:0,21,226	0/0:19,0:19:51:0,51,537	0/0:2,0:2:3:0,3,30	0/0:22,1:23:63:0,63,678	0/0:10,0:10:30:0,30,315	0/1:19,6:25:31:31,0,489	0/0:13,0:14:39:0,39,411	0/1:16,2:18:3:3,0,430	0/0:10,0:10:30:0,30,304	0/0:5,0:5:15:0,15,161	0/1:13,6:19:17:17,0,351	0/1:24,5:29:64:64,0,612	0/0:26,0:26:72:0,72,736	0/0:13,0:13:39:0,39,393	0/0:21,0:21:57:0,57,596	0/1:6,5:11:13:13,0,150	0/0:9,0:9:27:0,27,288	0/0:7,0:7:21:0,21,211	0/1:3,1:4:19:19,0,83	0/0:2,1:3:3:0,3,45	0/0:3,0:3:6:0,6,61	0/1:4,6:10:94:140,0,94	0/0:4,1:5:12:0,12,119	0/0:7,0:7:21:0,21,210	0/0:5,0:5:15:0,15,157	0/0:5,0:5:15:0,15,154	0/0:9,0:9:27:0,27,277	0/0:4,1:5:12:0,12,119	0/0:2,0:2:6:0,6,63	0/1:2,1:3:17:17,0,53	0/1:4,3:7:15:15,0,109	0/1:3,4:7:18:18,0,80	0/1:6,4:10:9:9,0,166	1/1:0,3:3:6:56,6,0	0/0:6,0:6:15:0,15,165	0/0:8,0:8:24:0,24,245	0/1:3,3:6:14:14,0,78	0/1:3,4:7:46:46,0,77	./.:.:.:.:.	0/0:2,1:3:6:0,6,59	0/0:4,0:4:12:0,12,126	0/0:4,0:4:12:0,12,127	0/0:5,0:5:15:0,15,155	0/0:2,0:2:6:0,6,61	0/0:4,0:4:12:0,12,117	0/0:7,1:8:21:0,21,204	./.:.:.:.:.	0/0:5,0:5:15:0,15,147	0/1:9,2:11:5:5,0,213	./.:.:.:.:.	0/0:2,0:2:6:0,6,59	0/0:5,0:5:15:0,15,151	0/0:3,0:3:9:0,9,90	0/0:1,4:5:3:0,3,29	0/0:3,0:3:9:0,9,95	0/0:3,0:3:9:0,9,91	0/0:7,0:7:21:0,21,214	0/0:2,1:3:6:0,6,59	0/0:7,0:7:21:0,21,221	0/0:2,0:2:6:0,6,60	./.:.:.:.:.	0/0:3,0:3:9:0,9,93	0/0:6,1:7:18:0,18,184	1/1:0,2:2:3:31,3,0	0/0:6,0:6:18:0,18,185	0/0:5,0:5:15:0,15,145	0/1:3,1:4:12:12,0,81	0/0:5,0:5:15:0,15,155	1/1:0,1:1:3:30,3,0	0/0:7,0:7:21:0,21,207	0/0:4,0:4:12:0,12,121	0/0:3,0:3:9:0,9,89	0/0:2,0:2:6:0,6,61	./.:.:.:.:.	0/0:4,0:4:12:0,12,122	0/0:6,0:6:18:0,18,193	0/0:15,0:15:39:0,39,427	0/0:4,0:4:12:0,12,123	0/0:7,0:7:21:0,21,211	1/1:0,3:3:6:60,6,0	0/0:4,0:4:12:0,12,129	0/1:7,4:11:62:62,0,189	0/0:4,0:4:12:0,12,123	0/1:6,1:7:9:9,0,162	0/1:4,3:7:11:11,0,110	1/1:0,1:1:3:32,3,0	./.:.:.:.:.	0/0:5,0:5:15:0,15,150	1/1:0,2:2:3:30,3,0	0/0:7,0:7:21:0,21,214	0/0:6,0:6:18:0,18,183	1/1:0,1:1:3:30,3,0	0/0:2,0:2:6:0,6,63	1/1:0,4:4:6:58,6,0	1/1:0,2:2:6:51,6,0	0/0:6,0:6:18:0,18,180	0/0:1,0:1:3:0,3,26	0/0:3,0:3:9:0,9,96	0/0:2,0:2:3:0,3,45	./.:.:.:.:.	0/0:3,0:3:6:0,6,75	0/0:2,0:2:3:0,3,45	0/0:6,0:6:9:0,9,134	./.:.:.:.:.	./.:.:.:.:.	0/0:41,0:41:99:0,117,1326
chr0	142366660	.	C	G	1207.6	.	AC=43;AF=0.169;AN=254;BaseQRankSum=-8.756;DP=1174;Dels=0.00;FS=262.109;HaplotypeScore=0.1422;InbreedingCoeff=0.1111;MLEAC=36;MLEAF=0.142;MQ=54.82;MQ0=2;MQRankSum=-14.899;QD=3.16;ReadPosRankSum=-3.570	GT:AD:DP:GQ:PL	0/0:63,1:64:99:0,171,1997	./.:.:.:.:.	0/1:21,4:25:21:21,0,589	0/1:22,44:66:99:373,0,570	0/0:14,4:18:36:0,36,405	0/1:20,3:23:2:2,0,511	0/0:12,6:18:7:0,7,348	0/0:4,0:4:12:0,12,134	0/0:5,0:5:15:0,15,163	0/0:8,1:9:24:0,24,249	0/0:3,0:3:9:0,9,100	0/0:17,1:18:45:0,45,507	0/0:13,6:19:11:0,11,384	0/0:1,0:1:3:0,3,32	0/1:10,7:17:44:44,0,281	0/0:25,8:33:16:0,16,707	0/1:18,9:27:77:77,0,476	0/0:4,0:4:12:0,12,126	0/0:7,1:8:21:0,21,219	0/0:13,0:13:36:0,36,383	0/0:7,0:7:21:0,21,231	0/0:20,0:20:54:0,54,584	0/0:25,0:25:72:0,72,778	0/0:24,0:24:72:0,72,760	0/0:6,0:6:18:0,18,195	0/0:22,8:30:37:0,37,638	0/1:10,6:16:70:70,0,267	0/0:6,0:6:18:0,18,201	0/0:7,0:7:21:0,21,219	0/0:25,0:25:75:0,75,779	0/0:10,0:10:30:0,30,313	0/0:6,0:6:18:0,18,191	0/0:16,0:16:45:0,45,495	0/0:1,0:1:3:0,3,35	0/0:21,2:23:60:0,60,638	0/0:9,0:9:27:0,27,295	0/1:18,8:26:33:33,0,474	0/0:10,1:11:27:0,27,298	0/1:14,2:16:11:11,0,379	0/0:9,0:9:27:0,27,284	0/0:5,0:5:15:0,15,162	0/1:10,7:17:27:27,0,281	0/1:20,5:25:72:72,0,527	0/0:18,0:18:54:0,54,577	0/0:13,0:13:39:0,39,397	0/0:20,0:20:57:0,57,622	0/1:6,5:11:14:14,0,153	0/0:7,0:7:21:0,21,234	0/0:4,0:4:12:0,12,125	0/1:2,1:3:23:23,0,55	0/0:2,1:3:3:0,3,45	0/0:3,0:3:9:0,9,95	0/1:4,6:10:94:140,0,94	0/0:3,1:4:9:0,9,97	0/0:6,0:6:18:0,18,191	0/0:6,0:6:18:0,18,189	0/0:4,0:4:12:0,12,129	0/0:6,0:6:18:0,18,184	0/0:4,2:6:12:0,12,126	0/0:2,0:2:6:0,6,63	0/1:2,1:3:17:17,0,54	0/1:4,3:7:15:15,0,109	0/1:2,4:6:21:21,0,54	0/1:4,5:9:38:38,0,110	1/1:0,3:3:6:56,6,0	0/1:6,1:7:8:8,0,154	0/0:7,0:7:21:0,21,216	0/1:3,3:6:14:14,0,85	0/1:3,4:7:44:44,0,81	./.:.:.:.:.	0/0:2,1:3:6:0,6,65	0/0:4,0:4:12:0,12,133	0/0:3,0:3:9:0,9,92	0/0:3,0:3:9:0,9,95	0/0:2,0:2:3:0,3,32	0/0:4,0:4:12:0,12,126	0/0:5,1:6:15:0,15,158	./.:.:.:.:.	0/0:4,0:4:12:0,12,122	0/1:6,2:8:16:16,0,139	./.:.:.:.:.	0/0:2,0:2:6:0,6,61	0/0:4,0:4:12:0,12,130	0/0:4,0:4:12:0,12,129	0/0:1,4:5:3:0,3,31	0/0:4,0:4:12:0,12,130	0/0:3,0:3:9:0,9,94	0/0:8,0:8:24:0,24,251	0/0:2,1:3:6:0,6,63	0/0:4,0:4:12:0,12,127	0/0:1,0:1:3:0,3,32	./.:.:.:.:.	0/0:2,0:2:6:0,6,65	0/0:8,1:9:24:0,24,249	1/1:0,2:2:3:30,3,0	0/0:6,0:6:18:0,18,189	0/0:4,0:4:12:0,12,126	0/1:3,1:4:12:12,0,80	0/0:5,0:5:15:0,15,159	1/1:0,1:1:3:31,3,0	0/0:6,0:6:18:0,18,191	0/0:4,0:4:12:0,12,129	0/0:4,0:4:12:0,12,118	0/0:3,0:3:9:0,9,97	0/0:1,0:1:3:0,3,30	0/0:3,0:3:9:0,9,102	0/0:8,0:8:24:0,24,258	0/0:13,0:13:33:0,33,374	0/0:5,0:5:15:0,15,162	0/0:5,0:5:15:0,15,152	1/1:0,3:3:6:59,6,0	0/0:5,0:5:15:0,15,164	0/1:7,4:11:62:62,0,175	0/0:2,0:2:6:0,6,62	0/1:6,1:7:10:10,0,170	0/1:3,3:6:14:14,0,84	1/1:0,1:1:3:32,3,0	./.:.:.:.:.	0/0:4,0:4:12:0,12,124	1/1:0,2:2:3:31,3,0	0/0:5,0:5:15:0,15,159	0/0:4,0:4:12:0,12,117	1/1:0,1:1:3:30,3,0	0/0:1,0:1:3:0,3,32	1/1:0,4:4:6:57,6,0	1/1:0,2:2:6:51,6,0	0/0:6,0:6:18:0,18,179	./.:.:.:.:.	0/0:3,0:3:9:0,9,95	0/0:2,0:2:3:0,3,45	./.:.:.:.:.	0/0:3,0:3:6:0,6,75	0/0:2,0:2:3:0,3,45	0/0:4,0:4:6:0,6,89	./.:.:.:.:.	./.:.:.:.:.	0/0:37,2:39:99:0,111,1230
chr0	142367602	.	T	G	51.17	.	AC=12;AF=0.052;AN=232;BaseQRankSum=-0.356;DP=659;Dels=0.00;FS=31.249;HaplotypeScore=0.2235;InbreedingCoeff=0.1400;MLEAC=8;MLEAF=0.034;MQ=59.34;MQ0=2;MQRankSum=-4.376;QD=1.97;ReadPosRankSum=-0.567	GT:AD:DP:GQ:PL	0/0:50,0:50:99:0,147,1526	./.:.:.:.:.	0/0:18,0:18:51:0,51,539	0/0:28,0:28:84:0,84,869	0/0:10,0:10:30:0,30,309	0/0:8,0:8:24:0,24,237	0/0:6,0:6:18:0,18,184	./.:.:.:.:.	0/0:4,1:5:9:0,9,95	0/0:9,0:9:27:0,27,286	0/0:1,0:1:3:0,3,32	0/0:11,1:12:5:0,5,304	0/0:11,0:11:33:0,33,356	./.:.:.:.:.	0/0:9,0:9:27:0,27,278	0/0:7,0:7:21:0,21,207	0/0:16,0:16:42:0,42,468	0/0:2,0:2:6:0,6,65	0/0:3,0:3:9:0,9,92	0/1:5,1:6:12:12,0,117	0/0:1,0:1:3:0,3,31	0/0:8,0:8:24:0,24,243	0/0:13,0:13:39:0,39,398	0/0:12,0:12:36:0,36,374	0/0:4,0:4:12:0,12,118	0/0:12,0:12:36:0,36,363	0/0:18,0:18:51:0,51,549	0/0:5,0:5:15:0,15,158	0/0:2,0:2:6:0,6,63	0/0:10,0:10:27:0,27,287	0/0:3,0:3:9:0,9,92	0/0:4,0:4:12:0,12,130	0/0:13,0:13:33:0,33,364	0/0:1,0:1:3:0,3,31	0/0:15,0:15:45:0,45,458	0/0:1,0:1:3:0,3,31	0/0:19,0:19:54:0,54,568	0/0:8,0:8:24:0,24,248	0/0:7,0:7:21:0,21,225	0/0:2,0:2:6:0,6,64	0/0:2,0:2:6:0,6,57	0/0:7,0:7:21:0,21,213	0/0:13,0:13:36:0,36,385	0/0:11,0:11:33:0,33,343	0/0:5,0:5:15:0,15,157	0/0:7,0:7:21:0,21,210	0/0:13,0:13:39:0,39,403	0/0:3,0:3:9:0,9,97	0/0:4,0:4:12:0,12,122	0/0:3,0:3:9:0,9,97	0/0:4,0:4:12:0,12,121	0/0:1,0:1:3:0,3,32	0/0:7,0:7:21:0,21,218	./.:.:.:.:.	0/1:5,1:6:14:14,0,137	./.:.:.:.:.	./.:.:.:.:.	0/0:5,0:5:15:0,15,157	0/0:1,0:1:3:0,3,30	0/0:8,0:8:24:0,24,247	0/0:4,0:4:12:0,12,123	0/0:2,0:2:6:0,6,63	0/0:6,0:6:18:0,18,184	0/0:6,0:6:18:0,18,184	./.:.:.:.:.	./.:.:.:.:.	0/0:1,0:1:3:0,3,30	0/0:4,0:4:12:0,12,121	./.:.:.:.:.	0/0:2,0:2:6:0,6,57	./.:.:.:.:.	0/0:3,0:3:9:0,9,95	0/0:2,0:2:6:0,6,61	0/0:3,0:3:9:0,9,91	0/0:3,0:3:9:0,9,91	0/0:1,0:1:3:0,3,32	0/0:2,0:2:6:0,6,62	./.:.:.:.:.	0/0:2,0:2:6:0,6,62	0/0:6,0:6:18:0,18,184	./.:.:.:.:.	0/0:2,0:2:6:0,6,62	0/0:3,0:3:9:0,9,92	0/0:3,0:3:9:0,9,93	0/0:3,0:3:9:0,9,89	1/1:0,1:1:3:32,3,0	0/0:1,0:1:3:0,3,30	0/0:3,0:3:9:0,9,93	0/0:6,0:6:18:0,18,183	0/0:1,0:1:3:0,3,32	./.:.:.:.:.	0/0:1,0:1:3:0,3,32	0/0:4,0:4:12:0,12,123	0/0:1,0:1:3:0,3,33	./.:.:.:.:.	0/0:2,0:2:6:0,6,60	0/0:2,0:2:6:0,6,65	./.:.:.:.:.	0/0:1,0:1:3:0,3,31	./.:.:.:.:.	0/0:2,0:2:6:0,6,62	0/0:1,0:1:3:0,3,32	0/0:3,0:3:9:0,9,86	0/0:2,0:2:6:0,6,61	0/0:2,0:2:6:0,6,59	0/1:2,1:3:23:23,0,52	0/0:4,0:4:12:0,12,120	0/0:2,0:2:6:0,6,61	0/0:4,0:4:12:0,12,121	0/0:2,0:2:6:0,6,60	./.:.:.:.:.	0/0:4,0:4:12:0,12,123	0/0:8,0:8:24:0,24,247	0/0:3,0:3:9:0,9,92	0/0:2,0:2:6:0,6,65	0/0:2,0:2:6:0,6,61	0/0:3,0:3:9:0,9,97	./.:.:.:.:.	0/0:4,0:4:12:0,12,120	./.:.:.:.:.	0/0:5,0:5:15:0,15,155	0/0:3,0:3:9:0,9,89	./.:.:.:.:.	0/1:5,1:6:18:18,0,124	1/1:0,1:1:3:29,3,0	1/1:0,2:2:3:31,3,0	0/0:2,0:2:6:0,6,65	1/1:0,1:1:3:32,3,0	0/0:3,0:3:9:0,9,97	0/0:1,0:1:3:0,3,30	0/0:2,0:2:3:0,3,45	0/0:3,0:3:6:0,6,74	0/0:6,0:6:9:0,9,134	0/0:3,0:3:9:0,9,90	0/0:3,0:3:9:0,9,93	./.:.:.:.:.	0/0:26,0:26:78:0,78,853
chr0	142367610	.	C	A	59.77	.	AC=12;AF=0.053;AN=228;BaseQRankSum=-1.483;DP=595;Dels=0.00;FS=30.388;HaplotypeScore=0.1053;InbreedingCoeff=0.1828;MLEAC=8;MLEAF=0.035;MQ=59.34;MQ0=2;MQRankSum=-4.996;QD=3.52;ReadPosRankSum=-0.731	GT:AD:DP:GQ:PL	0/0:41,0:41:99:0,120,1275	./.:.:.:.:.	0/0:18,0:18:51:0,51,559	0/0:25,0:25:75:0,75,789	0/0:8,0:8:24:0,24,262	0/0:9,0:9:27:0,27,284	0/0:5,0:5:15:0,15,162	0/0:1,0:1:3:0,3,34	0/0:4,0:4:9:0,9,97	0/0:9,0:9:27:0,27,288	0/0:2,0:2:6:0,6,65	0/0:12,1:13:9:0,9,347	0/0:10,0:10:27:0,27,283	./.:.:.:.:.	0/0:8,0:8:24:0,24,259	0/0:10,0:10:30:0,30,314	0/0:17,0:17:45:0,45,499	0/0:2,0:2:6:0,6,65	0/0:2,0:2:6:0,6,65	0/0:5,1:6:12:0,12,134	0/0:1,0:1:3:0,3,32	0/0:7,0:7:21:0,21,224	0/0:11,0:11:33:0,33,342	0/0:12,0:12:36:0,36,386	0/0:4,0:4:12:0,12,131	0/0:10,0:10:30:0,30,313	0/0:17,0:17:48:0,48,510	0/0:5,0:5:12:0,12,124	0/0:1,0:1:3:0,3,32	0/0:11,0:11:30:0,30,320	0/0:2,0:2:6:0,6,65	0/0:4,0:4:12:0,12,132	0/0:11,0:11:27:0,27,315	0/0:1,0:1:3:0,3,33	0/0:12,0:12:36:0,36,381	0/0:2,0:2:6:0,6,61	0/0:17,0:17:48:0,48,524	0/0:6,0:6:18:0,18,189	0/0:5,0:5:15:0,15,161	0/0:2,0:2:6:0,6,68	0/0:2,0:2:6:0,6,67	0/0:6,0:6:18:0,18,185	0/0:12,0:12:33:0,33,371	0/0:8,0:8:24:0,24,256	0/0:5,0:5:15:0,15,161	0/0:8,0:8:24:0,24,249	0/0:10,0:10:30:0,30,322	0/0:2,0:2:6:0,6,68	0/0:3,0:3:9:0,9,97	0/0:4,0:4:12:0,12,128	0/0:1,0:1:3:0,3,32	0/0:2,0:2:6:0,6,65	0/0:6,0:6:18:0,18,185	./.:.:.:.:.	0/1:3,1:4:20:20,0,86	./.:.:.:.:.	./.:.:.:.:.	0/0:3,0:3:9:0,9,97	0/0:1,0:1:3:0,3,31	0/0:7,0:7:21:0,21,216	0/0:4,0:4:12:0,12,123	0/0:2,0:2:6:0,6,62	0/0:7,0:7:21:0,21,219	0/0:8,0:8:24:0,24,248	./.:.:.:.:.	./.:.:.:.:.	0/0:1,0:1:3:0,3,31	0/0:3,0:3:9:0,9,91	./.:.:.:.:.	0/0:1,0:1:3:0,3,32	./.:.:.:.:.	0/0:3,0:3:9:0,9,95	./.:.:.:.:.	0/0:2,0:2:6:0,6,64	0/0:3,0:3:9:0,9,98	0/0:1,0:1:3:0,3,32	0/0:2,0:2:6:0,6,63	./.:.:.:.:.	0/0:2,0:2:6:0,6,62	0/0:5,0:5:15:0,15,154	./.:.:.:.:.	./.:.:.:.:.	0/0:2,0:2:6:0,6,65	0/0:2,0:2:6:0,6,63	0/0:3,0:3:9:0,9,89	1/1:0,1:1:3:31,3,0	0/0:1,0:1:3:0,3,31	0/0:3,0:3:9:0,9,90	0/0:5,0:5:15:0,15,157	0/0:1,0:1:3:0,3,33	./.:.:.:.:.	0/0:1,0:1:3:0,3,32	0/0:2,0:2:6:0,6,62	0/0:1,0:1:3:0,3,31	./.:.:.:.:.	0/0:1,0:1:3:0,3,32	0/0:3,0:3:9:0,9,95	./.:.:.:.:.	0/0:1,0:1:3:0,3,31	0/0:1,0:1:3:0,3,28	0/0:2,0:2:6:0,6,63	./.:.:.:.:.	0/0:3,0:3:9:0,9,92	0/0:2,0:2:6:0,6,63	0/0:2,0:2:3:0,3,32	1/1:1,1:2:3:32,3,0	0/0:4,0:4:12:0,12,130	0/0:2,0:2:6:0,6,65	0/0:2,0:3:6:0,6,61	0/0:2,0:2:6:0,6,60	./.:.:.:.:.	0/0:2,0:3:6:0,6,63	0/0:7,0:7:21:0,21,214	0/0:4,0:4:12:0,12,130	0/0:2,0:2:6:0,6,63	./.:.:.:.:.	0/0:3,0:3:9:0,9,95	./.:.:.:.:.	0/0:3,0:3:9:0,9,91	./.:.:.:.:.	0/0:3,0:3:9:0,9,93	0/0:3,0:3:9:0,9,92	./.:.:.:.:.	0/1:5,1:6:17:17,0,123	1/1:0,1:1:3:32,3,0	1/1:0,2:2:3:30,3,0	0/0:2,0:2:6:0,6,67	1/1:0,1:1:3:32,3,0	0/0:2,0:2:6:0,6,64	0/0:1,0:1:3:0,3,30	0/0:2,0:2:3:0,3,45	0/0:3,0:3:6:0,6,74	0/0:6,0:6:9:0,9,134	0/0:3,0:3:9:0,9,91	0/0:3,0:3:9:0,9,96	./.:.:.:.:.	0/0:26,0:26:78:0,78,887
chr0	142367932	.	A	C	1863.26	.	AC=23;AF=0.097;AN=238;BaseQRankSum=3.754;DP=829;Dels=0.00;FS=4.277;HaplotypeScore=0.2522;InbreedingCoeff=0.5523;MLEAC=21;MLEAF=0.088;MQ=59.47;MQ0=4;MQRankSum=0.161;QD=26.24;ReadPosRankSum=-1.820	GT:AD:DP:GQ:PL	0/0:57,0:57:99:0,171,1798	./.:.:.:.:.	0/0:19,0:19:54:0,54,570	0/0:35,0:35:99:0,105,1075	0/0:23,0:23:63:0,63,677	0/0:15,0:15:45:0,45,466	0/0:5,0:5:12:0,12,137	0/0:1,0:1:3:0,3,32	0/0:4,0:4:12:0,12,123	0/0:16,0:16:42:0,42,463	0/0:1,0:1:3:0,3,34	0/0:12,0:12:30:0,30,320	0/0:16,0:16:48:0,48,495	0/0:1,0:1:3:0,3,33	0/0:19,0:19:57:0,57,589	0/0:9,0:9:24:0,24,264	0/0:17,0:17:48:0,48,497	0/0:2,0:2:6:0,6,65	0/0:3,0:3:6:0,6,79	1/1:0,4:4:12:131,12,0	0/0:2,0:2:6:0,6,63	0/0:14,0:14:36:0,36,368	1/1:0,13:13:36:403,36,0	0/0:15,0:15:42:0,42,449	0/0:5,0:5:15:0,15,156	0/0:12,0:12:36:0,36,372	0/0:18,0:18:51:0,51,536	0/0:4,0:4:12:0,12,125	0/0:2,0:2:6:0,6,65	0/0:16,0:16:42:0,42,433	0/0:7,0:7:21:0,21,220	0/0:4,0:4:12:0,12,123	0/0:13,0:13:33:0,33,360	./.:.:.:.:.	0/0:13,0:13:33:0,33,364	0/0:4,0:4:12:0,12,125	0/0:15,0:15:42:0,42,445	0/0:12,0:12:30:0,30,300	0/0:8,0:8:24:0,24,239	0/0:2,0:2:6:0,6,63	0/0:2,0:2:6:0,6,61	0/0:15,0:15:42:0,42,457	0/0:17,0:17:45:0,45,493	0/0:24,0:24:63:0,63,663	1/1:0,12:12:36:380,36,0	0/0:17,0:17:51:0,51,520	0/0:12,0:12:33:0,33,360	0/0:3,0:3:9:0,9,94	0/0:2,0:2:6:0,6,59	0/0:6,0:6:18:0,18,180	0/0:4,0:4:12:0,12,125	0/0:2,0:2:6:0,6,64	0/0:6,0:6:18:0,18,187	0/0:1,0:1:3:0,3,32	0/0:11,0:11:33:0,33,337	0/0:3,0:3:9:0,9,88	0/0:3,0:3:9:0,9,92	0/0:5,0:5:15:0,15,149	./.:.:.:.:.	0/0:7,0:7:21:0,21,202	0/0:5,0:5:12:0,12,135	0/0:4,0:4:12:0,12,124	0/0:7,0:7:21:0,21,211	0/0:3,0:3:9:0,9,91	./.:.:.:.:.	0/0:4,0:4:12:0,12,122	0/0:2,0:2:3:0,3,29	0/0:6,0:6:18:0,18,182	0/0:1,0:1:3:0,3,33	0/0:4,0:4:12:0,12,119	0/0:2,0:2:6:0,6,57	0/0:3,0:3:9:0,9,93	1/1:0,7:7:21:226,21,0	0/1:2,2:4:50:50,0,50	0/0:4,0:4:12:0,12,122	0/0:3,0:3:9:0,9,89	0/0:3,0:3:6:0,6,74	./.:.:.:.:.	0/0:2,0:2:6:0,6,58	0/0:3,0:3:9:0,9,93	./.:.:.:.:.	0/0:1,0:1:3:0,3,30	0/0:4,0:4:12:0,12,118	1/1:0,5:5:15:155,15,0	1/1:0,3:3:9:98,9,0	0/0:2,0:2:6:0,6,63	0/0:3,0:3:9:0,9,90	0/0:2,0:2:6:0,6,54	0/0:4,0:4:12:0,12,120	0/0:3,0:3:9:0,9,89	0/0:3,0:3:9:0,9,92	0/0:4,0:4:12:0,12,118	0/0:6,0:6:18:0,18,184	0/0:2,0:2:6:0,6,65	./.:.:.:.:.	0/0:2,0:2:6:0,6,61	0/0:3,0:3:9:0,9,77	0/0:2,0:2:6:0,6,59	./.:.:.:.:.	0/0:1,0:1:3:0,3,30	0/0:6,0:6:18:0,18,191	0/0:1,0:1:3:0,3,31	0/0:2,0:2:6:0,6,59	1/1:0,8:8:24:258,24,0	1/1:0,2:2:6:63,6,0	1/1:0,6:6:18:192,18,0	0/0:6,0:6:18:0,18,195	0/0:4,0:4:12:0,12,124	0/0:2,0:2:6:0,6,56	0/0:2,0:2:6:0,6,61	./.:.:.:.:.	0/0:1,0:1:3:0,3,33	0/0:6,0:6:15:0,15,168	0/0:2,0:2:6:0,6,59	0/0:6,0:6:18:0,18,187	0/0:4,0:4:12:0,12,120	0/0:3,0:3:9:0,9,92	./.:.:.:.:.	0/0:1,0:1:3:0,3,31	./.:.:.:.:.	0/0:11,0:11:30:0,30,320	0/0:1,0:1:3:0,3,32	./.:.:.:.:.	1/1:0,2:2:6:64,6,0	./.:.:.:.:.	./.:.:.:.:.	1/1:0,5:5:12:135,12,0	./.:.:.:.:.	0/0:5,0:5:15:0,15,152	0/0:5,0:5:12:0,12,137	./.:.:.:.:.	0/0:5,0:5:15:0,15,149	./.:.:.:.:.	0/0:1,0:1:3:0,3,30	0/0:3,0:3:6:0,6,74	./.:.:.:.:.	0/0:21,0:21:63:0,63,703
chr0	142369061	.	G	A	964.99	.	AC=12;AF=0.050;AN=238;BaseQRankSum=-0.198;DP=836;Dels=0.00;FS=7.660;HaplotypeScore=0.1176;InbreedingCoeff=0.4327;MLEAC=10;MLEAF=0.042;MQ=59.74;MQ0=0;MQRankSum=0.032;QD=26.08;ReadPosRankSum=0.705	GT:AD:DP:GQ:PL	0/0:62,0:62:99:0,186,1946	./.:.:.:.:.	1/1:0,16:16:48:494,48,0	0/0:35,0:35:99:0,105,1071	0/0:18,0:18:54:0,54,553	0/0:11,0:11:27:0,27,297	0/0:11,0:11:33:0,33,336	0/0:7,0:7:21:0,21,227	0/0:3,0:3:9:0,9,97	0/0:16,0:16:39:0,39,427	0/0:2,0:2:6:0,6,65	0/0:18,0:18:54:0,54,558	0/0:14,0:14:42:0,42,433	0/0:1,0:1:3:0,3,32	0/0:17,0:17:51:0,51,536	0/0:17,0:17:45:0,45,495	0/0:14,0:14:42:0,42,434	0/0:4,0:4:12:0,12,130	1/1:0,6:6:18:192,18,0	0/0:5,0:5:15:0,15,153	0/0:2,0:2:6:0,6,66	0/0:9,0:9:24:0,24,259	0/0:14,0:14:36:0,36,374	0/0:22,0:22:60:0,60,643	0/0:2,0:2:6:0,6,65	0/0:21,0:21:57:0,57,625	0/0:14,0:14:39:0,39,428	0/0:4,0:4:12:0,12,130	./.:.:.:.:.	0/0:17,0:17:51:0,51,533	0/0:6,0:6:18:0,18,191	0/0:4,0:4:12:0,12,128	0/0:14,0:14:42:0,42,420	0/0:4,0:4:12:0,12,125	1/1:0,7:7:21:209,21,0	0/0:8,0:8:24:0,24,247	0/0:8,0:8:24:0,24,251	0/0:8,0:8:24:0,24,248	0/0:13,0:13:39:0,39,403	0/0:5,0:5:15:0,15,165	0/0:5,0:5:15:0,15,160	0/0:15,0:15:45:0,45,464	0/0:19,0:19:57:0,57,588	0/0:17,0:17:45:0,45,500	0/0:12,0:12:33:0,33,355	0/0:20,0:20:60:0,60,624	1/1:0,6:6:18:189,18,0	0/0:6,0:6:18:0,18,186	0/0:4,0:4:9:0,9,112	0/0:5,0:5:12:0,12,121	0/0:2,0:2:6:0,6,65	0/0:6,0:6:15:0,15,169	0/0:2,0:2:6:0,6,61	0/0:3,0:3:9:0,9,95	0/0:4,0:4:12:0,12,126	0/0:3,0:3:9:0,9,90	0/0:2,0:2:6:0,6,64	0/0:6,0:6:18:0,18,189	0/0:4,0:4:12:0,12,128	0/0:7,0:7:21:0,21,215	0/0:2,0:2:6:0,6,55	0/0:1,0:1:3:0,3,33	0/0:6,0:6:18:0,18,184	0/0:4,0:4:12:0,12,122	./.:.:.:.:.	0/0:7,0:7:18:0,18,201	0/0:5,0:5:15:0,15,157	0/0:2,0:2:6:0,6,63	0/0:3,0:3:9:0,9,95	0/0:4,0:4:12:0,12,123	1/1:0,1:1:3:30,3,0	0/0:4,0:4:12:0,12,127	./.:.:.:.:.	0/0:2,0:2:6:0,6,65	0/0:1,0:1:3:0,3,30	0/0:3,0:3:9:0,9,96	0/0:2,0:2:6:0,6,63	./.:.:.:.:.	0/0:2,0:2:6:0,6,67	0/0:6,0:6:18:0,18,184	./.:.:.:.:.	1/1:0,1:1:3:32,3,0	0/0:4,0:4:12:0,12,131	0/0:3,0:3:9:0,9,92	0/0:4,0:4:12:0,12,128	0/0:5,0:5:15:0,15,153	0/0:3,0:3:9:0,9,97	0/0:5,0:5:12:0,12,126	0/0:3,0:3:9:0,9,92	0/0:3,0:3:9:0,9,93	./.:.:.:.:.	0/0:4,0:4:12:0,12,122	0/0:1,0:1:3:0,3,31	0/0:1,0:1:3:0,3,34	./.:.:.:.:.	0/0:6,0:6:18:0,18,178	0/0:3,0:3:9:0,9,89	0/0:2,0:2:6:0,6,63	0/0:2,0:2:6:0,6,61	0/0:1,0:1:3:0,3,33	0/0:6,0:6:18:0,18,191	0/0:2,0:2:6:0,6,65	0/0:2,0:2:6:0,6,59	0/0:5,0:5:15:0,15,160	0/0:1,0:1:3:0,3,32	0/0:7,0:7:21:0,21,213	0/0:2,0:2:6:0,6,65	0/0:5,0:5:15:0,15,158	0/0:5,0:5:15:0,15,161	0/0:3,0:3:9:0,9,84	./.:.:.:.:.	0/0:5,0:5:15:0,15,164	0/0:4,0:4:12:0,12,124	0/0:1,0:1:3:0,3,31	0/0:3,0:3:9:0,9,90	0/0:7,0:7:21:0,21,223	0/0:2,0:2:6:0,6,55	./.:.:.:.:.	0/0:4,0:4:12:0,12,123	./.:.:.:.:.	0/0:1,0:1:3:0,3,33	0/0:3,0:3:9:0,9,86	./.:.:.:.:.	0/0:6,0:6:18:0,18,192	./.:.:.:.:.	./.:.:.:.:.	0/0:5,0:5:15:0,15,152	./.:.:.:.:.	0/0:4,0:4:12:0,12,124	./.:.:.:.:.	./.:.:.:.:.	0/0:2,0:2:3:0,3,45	0/0:2,0:2:3:0,3,45	0/0:3,0:3:3:0,3,45	0/0:7,0:7:15:0,15,181	./.:.:.:.:.	0/0:26,0:26:78:0,78,838
chr0	142370369	.	C	G	1953.08	.	AC=47;AF=0.226;AN=208;BaseQRankSum=-1.276;DP=514;Dels=0.00;FS=0.926;HaplotypeScore=0.0939;InbreedingCoeff=0.5802;MLEAC=35;MLEAF=0.168;MQ=59.70;MQ0=0;MQRankSum=-0.370;QD=20.56;ReadPosRankSum=0.125	GT:AD:DP:GQ:PL	0/0:32,0:32:96:0,96,1011	./.:.:.:.:.	0/0:10,0:10:30:0,30,314	0/0:23,0:23:69:0,69,681	1/1:0,6:6:18:186,18,0	0/0:8,0:8:24:0,24,235	0/0:7,0:7:21:0,21,205	1/1:0,1:1:3:31,3,0	0/0:3,0:3:9:0,9,96	0/0:9,0:9:27:0,27,285	0/0:1,0:1:3:0,3,30	0/0:6,0:6:18:0,18,184	0/0:4,0:4:12:0,12,126	0/1:3,1:4:19:19,0,83	1/1:0,9:9:27:283,27,0	0/1:9,5:14:99:110,0,235	1/1:0,6:6:18:187,18,0	0/0:2,0:2:6:0,6,55	0/0:5,0:5:15:0,15,140	0/0:6,0:6:18:0,18,181	./.:.:.:.:.	0/0:14,0:14:42:0,42,430	0/0:7,0:7:21:0,21,222	0/0:10,0:10:30:0,30,304	./.:.:.:.:.	0/0:12,0:12:33:0,33,348	0/0:9,0:9:27:0,27,280	0/0:5,0:5:15:0,15,165	1/1:0,1:1:3:31,3,0	1/1:0,14:14:42:435,42,0	1/1:0,4:4:12:113,12,0	1/1:0,3:3:9:92,9,0	0/0:13,0:13:33:0,33,372	0/0:2,0:2:6:0,6,61	0/0:5,0:5:15:0,15,150	0/1:3,2:5:38:38,0,77	0/0:11,0:11:30:0,30,326	0/0:5,0:5:15:0,15,152	0/0:7,0:7:21:0,21,217	1/1:0,3:3:9:94,9,0	1/1:0,1:1:3:31,3,0	0/0:9,0:9:27:0,27,284	0/0:9,0:9:27:0,27,258	0/0:14,0:14:39:0,39,408	0/0:7,0:7:21:0,21,213	0/0:4,0:4:12:0,12,129	0/0:4,0:4:9:0,9,92	0/0:4,0:4:12:0,12,115	./.:.:.:.:.	0/0:3,0:3:9:0,9,93	0/0:1,0:1:3:0,3,29	0/0:2,0:2:6:0,6,62	0/0:4,0:4:12:0,12,126	0/0:1,0:1:3:0,3,30	0/0:3,0:3:9:0,9,94	./.:.:.:.:.	0/0:3,0:3:9:0,9,92	0/0:3,0:3:9:0,9,89	1/1:0,2:2:6:59,6,0	0/0:2,0:2:6:0,6,61	0/0:2,0:2:6:0,6,67	./.:.:.:.:.	1/1:0,1:1:3:31,3,0	./.:.:.:.:.	./.:.:.:.:.	./.:.:.:.:.	0/0:3,0:3:9:0,9,96	1/1:0,4:4:12:120,12,0	1/1:0,2:2:6:61,6,0	0/0:1,0:1:3:0,3,30	./.:.:.:.:.	0/0:1,0:1:3:0,3,31	0/0:2,0:2:6:0,6,59	./.:.:.:.:.	0/0:1,0:1:3:0,3,29	./.:.:.:.:.	./.:.:.:.:.	./.:.:.:.:.	0/0:1,0:1:3:0,3,30	0/0:4,0:4:12:0,12,129	./.:.:.:.:.	0/0:3,0:3:6:0,6,74	0/0:1,0:1:3:0,3,33	0/0:3,0:3:9:0,9,95	./.:.:.:.:.	0/0:3,0:3:9:0,9,96	0/0:1,0:1:3:0,3,30	0/0:3,0:3:9:0,9,90	0/0:2,0:2:6:0,6,61	0/0:1,0:1:3:0,3,31	0/0:3,0:3:9:0,9,97	0/0:2,0:2:3:0,3,45	./.:.:.:.:.	1/1:0,2:2:6:59,6,0	./.:.:.:.:.	./.:.:.:.:.	1/1:0,2:2:6:61,6,0	0/0:2,0:2:6:0,6,63	./.:.:.:.:.	0/0:2,0:2:6:0,6,63	0/0:3,0:3:9:0,9,99	1/1:0,1:1:3:30,3,0	1/1:0,3:3:9:88,9,0	0/0:2,0:2:6:0,6,63	0/0:5,0:5:15:0,15,144	0/0:5,0:5:15:0,15,155	0/0:4,0:4:12:0,12,124	0/0:9,0:9:27:0,27,284	1/1:0,1:1:3:32,3,0	0/0:6,0:6:18:0,18,191	./.:.:.:.:.	1/1:0,1:1:3:32,3,0	1/1:0,1:1:3:32,3,0	1/1:0,4:4:12:119,12,0	0/0:6,0:6:15:0,15,167	0/0:1,0:2:3:0,3,31	./.:.:.:.:.	./.:.:.:.:.	0/0:2,0:2:6:0,6,61	./.:.:.:.:.	0/0:2,0:2:6:0,6,65	0/0:2,0:2:6:0,6,63	./.:.:.:.:.	0/0:3,0:3:9:0,9,94	./.:.:.:.:.	./.:.:.:.:.	0/0:2,0:2:6:0,6,61	./.:.:.:.:.	0/0:2,0:2:6:0,6,65	./.:.:2:.:.	0/0:4,0:4:12:0,12,119	./.:.:.:.:.	0/0:7,0:7:12:0,12,150	./.:.:4:.:.	./.:.:.:.:.	./.:.:.:.:.	0/0:16,0:16:48:0,48,518
chr0	142370594	.	G	A	1842.27	.	AC=23;AF=0.097;AN=236;BaseQRankSum=-2.212;DP=759;Dels=0.00;FS=2.201;HaplotypeScore=0.0586;InbreedingCoeff=0.5125;MLEAC=21;MLEAF=0.089;MQ=59.65;MQ0=0;MQRankSum=-0.290;QD=25.59;ReadPosRankSum=-0.780	GT:AD:DP:GQ:PL	0/0:57,0:57:99:0,171,1868	./.:.:.:.:.	0/0:13,0:13:33:0,33,371	0/0:32,0:32:96:0,96,1010	0/0:9,0:9:18:0,18,229	0/0:15,0:15:39:0,39,438	0/0:19,0:19:54:0,54,587	0/0:3,0:3:9:0,9,94	0/0:2,0:2:3:0,3,29	0/0:10,0:10:27:0,27,286	0/0:1,0:1:3:0,3,32	0/0:10,0:10:30:0,30,329	0/0:7,0:7:21:0,21,219	./.:.:.:.:.	0/0:14,0:14:39:0,39,437	0/0:12,0:12:36:0,36,392	0/0:16,0:16:45:0,45,476	0/0:1,0:1:3:0,3,34	0/0:7,0:7:21:0,21,233	1/1:0,7:7:21:208,21,0	0/0:2,0:2:6:0,6,69	0/0:22,0:22:63:0,63,688	1/1:0,19:19:57:598,57,0	0/0:22,0:22:57:0,57,654	0/0:2,0:2:6:0,6,67	0/0:16,0:16:48:0,48,513	0/0:7,0:7:21:0,21,234	0/0:3,0:3:9:0,9,99	./.:.:.:.:.	0/0:21,0:21:60:0,60,669	0/0:2,0:2:6:0,6,53	./.:.:.:.:.	0/0:17,0:17:51:0,51,552	0/0:5,0:5:15:0,15,161	0/0:12,0:12:33:0,33,366	0/0:4,0:4:12:0,12,134	0/0:13,0:13:39:0,39,426	0/0:13,0:13:39:0,39,422	0/0:11,0:11:30:0,30,327	0/0:2,0:2:6:0,6,65	0/0:7,0:7:21:0,21,235	0/0:6,0:6:18:0,18,198	0/0:8,0:8:21:0,21,230	0/0:15,0:15:45:0,45,485	1/1:0,13:13:36:389,36,0	0/0:14,0:14:42:0,42,442	0/0:6,0:6:18:0,18,189	0/0:6,0:6:18:0,18,187	./.:.:.:.:.	0/0:5,0:5:15:0,15,162	0/0:2,0:2:6:0,6,64	0/0:3,0:3:9:0,9,99	0/0:4,0:4:12:0,12,126	0/0:3,0:3:9:0,9,97	0/0:1,0:1:3:0,3,32	0/0:2,0:2:6:0,6,63	0/0:3,0:3:9:0,9,96	0/0:2,0:2:6:0,6,61	0/0:1,0:1:3:0,3,34	0/0:2,0:2:6:0,6,63	0/0:2,0:2:6:0,6,67	0/0:3,0:3:9:0,9,92	0/0:10,0:10:30:0,30,321	0/0:4,0:4:12:0,12,126	./.:.:.:.:.	0/0:2,0:2:6:0,6,65	0/0:5,0:5:15:0,15,162	0/0:5,0:5:15:0,15,157	0/0:2,0:2:6:0,6,65	0/0:5,0:5:15:0,15,162	0/0:3,0:3:9:0,9,101	0/0:3,0:3:9:0,9,96	1/1:0,2:2:6:62,6,0	0/1:2,2:4:49:49,0,54	0/0:1,0:1:3:0,3,35	0/0:3,0:3:9:0,9,100	0/0:3,0:3:9:0,9,100	./.:.:.:.:.	0/0:1,0:1:3:0,3,34	0/0:1,0:1:3:0,3,35	./.:.:.:.:.	0/0:1,0:1:3:0,3,32	0/0:4,0:4:12:0,12,134	1/1:0,7:7:18:201,18,0	1/1:0,2:2:6:65,6,0	0/0:4,0:4:12:0,12,134	0/0:5,0:5:15:0,15,159	0/0:3,0:3:9:0,9,98	0/0:4,0:4:12:0,12,128	0/0:5,0:5:15:0,15,158	0/0:2,0:2:6:0,6,67	0/0:1,0:1:3:0,3,32	0/0:2,0:2:6:0,6,65	0/0:1,0:1:3:0,3,32	./.:.:.:.:.	0/0:1,0:1:3:0,3,29	0/0:1,0:1:3:0,3,32	0/0:3,0:3:9:0,9,94	0/0:2,0:2:6:0,6,60	0/0:1,0:1:3:0,3,32	0/0:2,0:2:6:0,6,61	0/0:3,0:3:9:0,9,95	0/0:3,0:3:9:0,9,96	1/1:0,4:4:12:126,12,0	1/1:0,1:1:3:30,3,0	1/1:0,5:5:15:154,15,0	0/0:2,0:2:6:0,6,67	0/0:11,0:11:33:0,33,357	0/0:5,0:5:15:0,15,155	0/0:5,0:5:15:0,15,162	./.:.:.:.:.	0/0:5,0:5:15:0,15,159	0/0:5,0:5:15:0,15,150	0/0:7,0:7:21:0,21,222	0/0:1,0:1:3:0,3,31	0/0:3,0:3:9:0,9,89	0/0:1,0:1:3:0,3,33	./.:.:.:.:.	0/0:4,0:4:12:0,12,119	./.:.:.:.:.	0/0:4,0:4:12:0,12,131	0/0:4,0:4:12:0,12,126	./.:.:.:.:.	1/1:0,3:3:9:88,9,0	./.:.:.:.:.	./.:.:.:.:.	1/1:0,5:5:15:153,15,0	./.:.:.:.:.	0/0:1,0:1:3:0,3,34	0/0:6,0:6:9:0,9,134	0/0:4,0:4:6:0,6,89	./.:.:.:.:.	0/0:6,0:6:9:0,9,134	0/0:2,0:2:3:0,3,45	./.:.:.:.:.	./.:.:.:.:.	0/0:18,0:18:54:0,54,609
chr0	142370813	.	T	C	1207.18	.	AC=12;AF=0.050;AN=240;BaseQRankSum=-2.595;DP=861;Dels=0.00;FS=10.494;HaplotypeScore=0.1092;InbreedingCoeff=0.4371;MLEAC=11;MLEAF=0.046;MQ=59.72;MQ0=0;MQRankSum=-0.266;QD=23.67;ReadPosRankSum=-1.775	GT:AD:DP:GQ:PL	0/0:49,0:49:99:0,147,1571	./.:.:.:.:.	1/1:0,13:13:36:375,36,0	0/0:43,0:43:99:0,123,1286	0/0:6,0:6:18:0,18,187	0/0:16,0:16:39:0,39,445	0/0:16,0:16:45:0,45,476	0/0:2,0:2:6:0,6,61	0/0:2,0:2:6:0,6,53	0/0:11,0:11:33:0,33,336	0/0:1,0:1:3:0,3,32	0/0:6,0:6:18:0,18,189	0/0:10,0:10:30:0,30,314	0/0:3,0:3:9:0,9,98	0/0:20,0:20:60:0,60,625	0/0:18,0:18:45:0,45,509	0/0:29,0:29:78:0,78,835	0/0:4,0:4:9:0,9,94	1/1:0,15:15:33:371,33,0	0/0:8,0:8:21:0,21,221	0/0:5,0:5:15:0,15,162	0/0:10,0:10:27:0,27,302	0/0:17,0:17:42:0,42,480	0/0:14,0:14:39:0,39,418	0/0:2,0:2:6:0,6,62	0/0:15,0:15:42:0,42,440	0/0:13,0:13:39:0,39,405	0/0:4,0:4:9:0,9,94	./.:.:.:.:.	0/0:29,0:29:78:0,78,856	0/0:4,0:4:12:0,12,125	0/0:3,0:3:9:0,9,91	0/0:13,0:13:39:0,39,399	0/0:2,0:2:6:0,6,63	1/1:0,9:9:21:245,21,0	0/0:2,0:2:6:0,6,61	0/0:20,0:20:51:0,51,578	0/0:14,0:14:39:0,39,410	0/0:16,0:16:48:0,48,505	0/0:1,0:1:3:0,3,31	0/0:5,0:5:15:0,15,162	0/0:13,0:13:36:0,36,393	0/0:23,0:23:54:0,54,622	0/0:17,0:17:51:0,51,505	0/0:13,0:13:36:0,36,375	0/0:17,0:17:45:0,45,498	1/1:0,6:6:18:178,18,0	0/0:3,0:3:9:0,9,93	./.:.:.:.:.	0/0:3,0:3:9:0,9,88	0/0:3,0:3:9:0,9,89	0/0:8,0:8:21:0,21,238	0/0:3,0:3:9:0,9,95	0/0:7,0:7:21:0,21,215	0/0:3,0:3:6:0,6,73	0/0:1,0:1:3:0,3,31	0/0:1,0:1:3:0,3,30	0/0:2,0:2:6:0,6,63	0/0:1,0:1:3:0,3,32	0/0:2,0:2:6:0,6,63	0/0:3,0:3:9:0,9,93	0/0:6,0:6:18:0,18,187	0/0:7,0:7:21:0,21,216	0/0:1,0:1:3:0,3,32	./.:.:.:.:.	0/0:6,1:7:18:0,18,185	0/0:4,0:4:12:0,12,122	0/0:4,0:4:12:0,12,125	0/0:7,0:7:21:0,21,216	0/0:6,0:6:18:0,18,179	1/1:0,6:6:18:176,18,0	0/0:3,0:3:9:0,9,92	./.:.:.:.:.	0/0:7,0:7:12:0,12,145	0/0:7,0:7:15:0,15,183	0/0:4,0:4:12:0,12,124	0/0:6,0:6:12:0,12,150	./.:.:.:.:.	0/0:3,0:3:9:0,9,92	0/0:4,0:4:12:0,12,122	./.:.:.:.:.	1/1:0,2:2:6:59,6,0	0/0:5,0:5:15:0,15,162	0/0:6,0:6:18:0,18,189	0/0:5,0:5:15:0,15,156	0/0:3,0:3:9:0,9,97	0/0:3,0:3:9:0,9,94	0/0:3,0:3:9:0,9,89	0/0:7,0:7:18:0,18,205	0/0:5,0:5:15:0,15,153	0/0:3,0:3:9:0,9,94	0/0:3,0:3:9:0,9,92	0/0:4,0:4:9:0,9,106	0/0:2,0:2:3:0,3,45	./.:.:.:.:.	0/0:4,0:4:12:0,12,125	0/0:2,0:2:6:0,6,57	0/0:5,0:5:15:0,15,157	0/0:2,0:2:6:0,6,63	0/0:2,0:2:6:0,6,65	0/0:1,0:1:3:0,3,34	0/0:5,0:5:15:0,15,154	0/0:5,0:5:15:0,15,153	0/0:3,0:3:9:0,9,96	0/0:2,0:2:6:0,6,62	0/0:4,0:4:12:0,12,122	0/0:2,0:2:6:0,6,63	0/0:9,0:9:24:0,24,265	0/0:2,0:2:6:0,6,61	0/0:10,0:10:30:0,30,306	./.:.:.:.:.	0/0:2,0:2:6:0,6,63	0/0:4,0:4:12:0,12,124	0/0:7,0:7:21:0,21,217	0/0:2,0:2:6:0,6,63	0/0:2,0:2:6:0,6,61	0/0:3,0:3:9:0,9,97	./.:.:.:.:.	0/0:7,0:7:21:0,21,214	./.:.:.:.:.	0/0:1,0:1:3:0,3,31	0/0:3,0:3:9:0,9,96	./.:.:.:.:.	0/0:2,0:2:6:0,6,62	./.:.:.:.:.	./.:.:.:.:.	0/0:3,0:3:9:0,9,94	./.:.:.:.:.	0/0:3,0:3:9:0,9,95	0/0:2,0:2:3:0,3,45	0/0:2,0:2:3:0,3,45	0/0:2,0:2:3:0,3,45	0/0:4,0:4:6:0,6,89	./.:.:.:.:.	0/0:2,0:2:3:0,3,45	./.:.:.:.:.	0/0:18,0:18:54:0,54,624
chr0	142370909	.	C	T	1693.71	.	AC=24;AF=0.105;AN=228;BaseQRankSum=-1.435;DP=735;Dels=0.00;FS=7.590;HaplotypeScore=0.0320;InbreedingCoeff=0.4788;MLEAC=21;MLEAF=0.092;MQ=59.84;MQ0=0;MQRankSum=-0.369;QD=23.20;ReadPosRankSum=0.344	GT:AD:DP:GQ:PL	0/0:55,0:55:99:0,165,1766	./.:.:.:.:.	0/0:12,0:12:33:0,33,363	0/0:42,0:42:99:0,114,1237	0/0:14,0:14:39:0,39,424	0/0:11,0:11:33:0,33,335	0/0:7,0:7:21:0,21,218	0/0:1,0:1:3:0,3,33	0/0:1,0:1:3:0,3,27	0/0:14,0:14:42:0,42,422	0/0:1,0:1:3:0,3,27	0/0:10,0:10:30:0,30,310	1/1:0,16:16:48:480,48,0	./.:.:.:.:.	0/0:27,0:27:78:0,78,835	0/0:6,0:6:18:0,18,187	0/0:8,0:8:21:0,21,222	./.:.:.:.:.	0/0:3,0:3:6:0,6,68	0/0:2,0:2:6:0,6,61	1/1:0,2:2:6:65,6,0	0/0:8,0:8:24:0,24,244	0/0:10,0:10:21:0,21,261	0/0:9,0:9:24:0,24,263	0/0:1,0:1:3:0,3,29	0/0:17,0:17:51:0,51,534	0/0:14,0:14:42:0,42,428	1/1:0,2:2:6:66,6,0	0/0:2,0:2:6:0,6,65	0/0:11,0:11:24:0,24,281	0/0:7,0:7:21:0,21,225	0/0:3,0:3:9:0,9,99	0/0:7,0:7:21:0,21,210	0/0:3,0:3:9:0,9,97	0/0:9,0:9:27:0,27,275	0/0:4,0:4:12:0,12,118	1/1:0,14:14:33:386,33,0	0/0:3,0:3:9:0,9,96	1/1:0,8:8:24:238,24,0	0/0:1,0:1:3:0,3,33	0/0:3,0:3:9:0,9,92	0/0:13,0:13:39:0,39,406	0/0:19,0:19:45:0,45,506	0/0:9,0:9:27:0,27,271	0/0:22,0:22:54:0,54,618	0/0:17,0:17:39:0,39,452	0/0:13,0:13:36:0,36,394	./.:.:.:.:.	./.:.:.:.:.	0/0:3,0:3:9:0,9,96	0/0:2,0:2:6:0,6,58	0/0:2,0:2:6:0,6,62	0/0:8,0:8:24:0,24,240	0/0:2,0:2:6:0,6,59	0/0:4,0:4:12:0,12,129	1/1:0,1:1:3:32,3,0	0/0:5,0:5:15:0,15,152	0/0:5,0:5:15:0,15,159	0/0:2,0:2:6:0,6,63	0/0:8,0:8:24:0,24,252	1/1:0,4:4:12:120,12,0	0/0:2,0:2:6:0,6,58	0/0:12,0:12:36:0,36,367	1/1:0,4:4:12:116,12,0	./.:.:.:.:.	0/0:7,0:7:21:0,21,225	1/1:0,9:9:27:273,27,0	0/0:7,0:7:21:0,21,217	0/0:1,0:1:3:0,3,31	0/0:2,0:2:6:0,6,57	0/0:2,0:2:6:0,6,56	0/0:3,0:3:9:0,9,92	0/0:2,0:2:6:0,6,59	0/0:3,0:3:9:0,9,92	0/0:2,0:2:6:0,6,60	0/0:2,0:2:6:0,6,61	0/0:2,0:2:6:0,6,61	./.:.:.:.:.	0/0:3,0:3:9:0,9,96	0/0:4,0:4:12:0,12,124	./.:.:.:.:.	./.:.:.:.:.	1/1:0,2:2:6:65,6,0	0/0:11,0:11:24:0,24,279	0/0:8,0:8:24:0,24,243	./.:.:.:.:.	0/0:3,0:3:9:0,9,95	0/1:4,1:5:13:13,0,113	0/0:11,0:11:24:0,24,295	0/1:2,3:5:46:83,0,46	0/0:3,0:3:6:0,6,78	0/0:3,0:3:9:0,9,95	0/0:4,0:4:12:0,12,123	./.:.:.:.:.	./.:.:.:.:.	0/0:1,0:1:3:0,3,30	0/0:4,0:4:12:0,12,122	0/0:2,0:2:6:0,6,63	0/0:1,0:1:3:0,3,32	0/0:4,0:4:12:0,12,124	0/0:1,0:1:3:0,3,31	0/0:2,0:2:6:0,6,62	0/0:3,0:3:9:0,9,92	0/0:2,0:2:6:0,6,61	0/0:2,0:2:6:0,6,61	0/0:5,0:5:15:0,15,153	0/0:4,0:4:12:0,12,122	0/0:12,0:12:33:0,33,346	0/0:1,0:1:3:0,3,32	./.:.:.:.:.	./.:.:.:.:.	0/0:1,0:1:3:0,3,32	0/0:2,0:2:6:0,6,62	0/0:3,0:3:9:0,9,88	1/1:0,1:1:3:30,3,0	0/0:3,0:3:9:0,9,92	0/0:3,0:3:9:0,9,97	./.:.:.:.:.	0/0:1,0:1:3:0,3,30	./.:.:.:.:.	0/0:4,0:4:12:0,12,130	0/0:5,0:5:12:0,12,138	./.:.:.:.:.	0/0:3,0:3:9:0,9,92	./.:.:.:.:.	./.:.:.:.:.	0/0:2,0:2:6:0,6,63	./.:.:.:.:.	0/0:2,0:2:6:0,6,62	0/0:4,0:4:6:0,6,89	0/0:2,0:2:3:0,3,45	./.:.:.:.:.	./.:.:.:.:.	0/0:2,0:2:3:0,3,45	0/0:4,0:4:6:0,6,89	./.:.:.:.:.	0/0:20,0:20:60:0,60,642
chr0	142372965	.	T	G	2256.96	.	AC=23;AF=0.096;AN=240;BaseQRankSum=-1.749;DP=1038;Dels=0.00;FS=0.845;HaplotypeScore=0.0464;InbreedingCoeff=0.6165;MLEAC=20;MLEAF=0.083;MQ=59.74;MQ0=0;MQRankSum=0.049;QD=24.80;ReadPosRankSum=-2.902	GT:AD:DP:GQ:PL	0/0:61,0:61:99:0,183,1982	./.:.:.:.:.	0/0:9,0:9:27:0,27,282	0/0:49,0:49:99:0,147,1499	0/0:11,0:11:27:0,27,314	0/0:20,0:20:60:0,60,599	0/0:23,0:23:69:0,69,708	0/0:8,0:8:24:0,24,260	0/0:2,0:2:6:0,6,63	0/0:16,0:16:48:0,48,497	0/0:2,0:2:6:0,6,56	0/0:23,0:23:63:0,63,679	0/0:12,0:12:36:0,36,379	./.:.:.:.:.	0/0:21,0:21:60:0,60,635	0/0:26,0:26:78:0,78,795	0/0:16,0:16:39:0,39,442	0/0:1,0:1:3:0,3,33	0/0:10,0:10:30:0,30,311	1/1:0,11:11:30:302,30,0	0/0:5,0:5:15:0,15,158	0/0:23,0:23:69:0,69,671	1/1:0,26:26:78:777,78,0	0/0:19,0:19:57:0,57,588	0/0:3,0:3:9:0,9,100	0/0:17,0:17:51:0,51,520	0/0:16,0:16:45:0,45,470	0/0:3,0:3:9:0,9,95	0/0:5,0:5:15:0,15,157	0/0:23,0:23:69:0,69,695	0/0:5,0:5:15:0,15,164	0/0:8,0:8:24:0,24,265	0/0:19,0:19:51:0,51,558	0/0:4,0:4:12:0,12,126	0/0:24,0:24:69:0,69,728	0/0:6,0:6:15:0,15,160	0/0:23,0:23:69:0,69,704	0/0:18,0:18:48:0,48,524	0/0:11,0:11:33:0,33,335	0/0:5,0:5:15:0,15,160	0/0:6,0:6:18:0,18,189	0/0:11,0:11:33:0,33,338	0/0:19,0:19:54:0,54,581	0/0:19,0:20:54:0,54,551	1/1:0,16:16:48:484,48,0	0/0:32,0:32:96:0,96,979	0/0:11,0:11:33:0,33,342	0/0:6,0:6:18:0,18,185	./.:.:.:.:.	0/0:4,0:4:12:0,12,125	0/0:4,0:4:12:0,12,126	0/0:1,0:1:3:0,3,31	0/0:3,0:3:9:0,9,92	0/0:5,0:5:15:0,15,155	0/0:6,0:6:18:0,18,185	0/0:5,0:5:15:0,15,146	0/0:5,0:5:15:0,15,149	0/0:4,0:4:12:0,12,127	0/0:1,0:1:3:0,3,32	0/0:7,0:7:18:0,18,200	0/0:3,0:3:9:0,9,92	0/0:1,0:1:3:0,3,32	0/0:8,0:8:24:0,24,241	0/0:5,0:5:15:0,15,153	./.:.:.:.:.	0/0:8,0:8:24:0,24,248	0/0:2,0:2:6:0,6,59	0/0:8,0:8:24:0,24,245	0/0:1,0:1:3:0,3,30	0/0:3,0:3:9:0,9,92	0/0:1,0:1:3:0,3,30	0/0:1,0:1:3:0,3,32	1/1:0,4:4:12:117,12,0	0/1:4,2:6:43:43,0,104	0/0:3,0:3:9:0,9,95	0/0:5,0:5:15:0,15,155	0/0:3,0:3:9:0,9,98	./.:.:.:.:.	0/0:4,0:4:12:0,12,126	0/0:1,0:1:3:0,3,31	./.:.:.:.:.	0/0:2,0:2:6:0,6,61	0/0:5,0:5:15:0,15,166	1/1:0,2:2:6:63,6,0	1/1:0,2:2:6:58,6,0	0/0:3,0:3:9:0,9,96	0/0:4,0:4:9:0,9,106	0/0:5,0:5:12:0,12,126	0/0:4,0:4:12:0,12,125	0/0:11,0:11:33:0,33,337	0/0:1,0:1:3:0,3,24	0/0:5,0:5:15:0,15,158	0/0:4,0:4:12:0,12,122	0/0:2,0:2:6:0,6,63	./.:.:.:.:.	0/0:1,0:1:3:0,3,32	0/0:8,0:8:24:0,24,252	0/0:2,0:2:6:0,6,62	./.:.:.:.:.	0/0:2,0:2:6:0,6,59	0/0:5,0:5:15:0,15,162	0/0:2,0:2:6:0,6,61	0/0:4,0:4:12:0,12,124	1/1:0,5:5:15:152,15,0	1/1:0,2:2:6:59,6,0	1/1:0,7:7:18:198,18,0	0/0:7,0:7:21:0,21,224	0/0:4,0:4:12:0,12,122	0/0:3,0:3:9:0,9,80	0/0:8,0:8:21:0,21,224	./.:.:.:.:.	0/0:3,0:3:9:0,9,83	0/0:6,0:6:18:0,18,187	0/0:2,0:2:6:0,6,62	0/0:8,0:8:21:0,21,231	0/0:3,0:3:9:0,9,95	0/0:5,0:5:15:0,15,152	./.:.:.:.:.	./.:.:.:.:.	./.:.:.:.:.	0/0:6,0:6:18:0,18,185	0/0:4,0:4:12:0,12,122	./.:.:.:.:.	1/1:0,4:4:12:121,12,0	./.:.:.:.:.	./.:.:.:.:.	1/1:0,6:6:18:176,18,0	./.:.:.:.:.	0/0:4,0:4:12:0,12,126	0/0:4,0:4:9:0,9,108	0/0:8,0:8:12:0,12,165	0/0:4,0:4:6:0,6,89	0/0:4,0:4:9:0,9,108	0/0:2,0:2:6:0,6,62	0/0:8,0:8:15:0,15,196	./.:.:.:.:.	0/0:30,0:30:90:0,90,1006
chr0	142374232	.	A	T	1439.26	.	AC=26;AF=0.116;AN=224;BaseQRankSum=1.000;DP=724;Dels=0.00;FS=0.517;HaplotypeScore=0.1037;InbreedingCoeff=0.4890;MLEAC=21;MLEAF=0.094;MQ=59.39;MQ0=0;MQRankSum=-1.823;QD=21.48;ReadPosRankSum=0.442	GT:AD:DP:GQ:PL	0/0:56,0:56:99:0,168,1771	./.:.:.:.:.	0/0:10,0:10:30:0,30,310	0/0:32,0:32:96:0,96,1008	0/0:7,0:7:18:0,18,209	0/0:4,0:4:12:0,12,127	0/0:7,0:7:21:0,21,216	./.:.:.:.:.	0/0:1,0:1:3:0,3,34	1/1:0,15:15:45:463,45,0	1/1:0,1:1:3:32,3,0	0/0:16,0:16:48:0,48,503	0/0:14,0:14:42:0,42,442	./.:.:.:.:.	0/0:17,0:17:51:0,51,550	0/1:9,6:15:99:146,0,240	0/0:13,0:13:39:0,39,404	./.:.:.:.:.	0/0:7,0:7:15:0,15,179	0/0:7,0:7:18:0,18,201	./.:.:.:.:.	0/0:7,0:7:21:0,21,213	0/0:16,0:16:36:0,36,429	0/0:13,0:13:36:0,36,395	0/0:3,0:3:9:0,9,96	0/0:13,0:13:36:0,36,381	0/0:14,0:14:42:0,42,434	0/0:1,0:1:3:0,3,32	./.:.:.:.:.	0/0:21,0:21:63:0,63,643	0/0:3,0:3:9:0,9,92	./.:.:.:.:.	0/0:6,0:6:18:0,18,189	1/1:0,2:2:6:57,6,0	0/0:14,0:14:39:0,39,419	1/1:0,1:1:3:32,3,0	0/0:27,0:27:75:0,75,803	1/1:0,9:9:27:272,27,0	0/0:13,0:13:36:0,36,382	0/0:1,0:1:3:0,3,33	0/0:2,0:2:6:0,6,65	1/1:0,9:9:27:276,27,0	0/0:21,0:21:63:0,63,656	0/0:12,0:12:33:0,33,350	0/0:16,0:16:45:0,45,481	0/0:9,0:9:24:0,24,267	0/0:10,0:10:27:0,27,299	0/0:1,0:1:3:0,3,34	0/0:5,0:5:15:0,15,160	0/0:3,0:3:9:0,9,89	0/0:3,0:3:6:0,6,80	0/0:2,0:2:6:0,6,65	1/1:0,1:1:3:32,3,0	0/0:2,0:2:6:0,6,63	0/0:4,0:4:12:0,12,121	./.:.:.:.:.	0/0:2,0:2:6:0,6,61	0/0:8,0:8:24:0,24,257	0/0:2,0:2:6:0,6,67	0/0:1,0:1:3:0,3,31	0/0:2,0:2:6:0,6,67	0/0:5,0:5:15:0,15,162	0/0:10,0:10:30:0,30,308	0/0:1,0:1:3:0,3,29	./.:.:.:.:.	0/0:3,0:3:9:0,9,95	0/0:1,0:1:3:0,3,32	0/0:9,0:9:27:0,27,282	0/0:3,0:3:9:0,9,94	0/0:1,0:1:3:0,3,32	0/0:1,0:1:3:0,3,33	0/0:3,0:3:9:0,9,92	0/0:2,0:2:6:0,6,63	0/0:3,0:3:9:0,9,97	0/0:4,0:4:12:0,12,123	0/0:3,0:3:9:0,9,95	0/0:2,0:2:6:0,6,62	./.:.:.:.:.	0/0:5,0:5:15:0,15,153	0/0:6,0:6:18:0,18,195	./.:.:.:.:.	./.:.:.:.:.	0/0:2,0:2:6:0,6,61	0/0:6,0:6:18:0,18,195	0/0:4,0:4:12:0,12,118	0/0:3,0:3:9:0,9,97	1/1:0,3:3:9:96,9,0	0/0:1,0:1:3:0,3,31	1/1:0,4:4:12:128,12,0	0/0:3,0:3:9:0,9,95	1/1:0,1:1:3:29,3,0	0/0:4,0:4:12:0,12,119	0/0:6,0:6:18:0,18,190	./.:.:.:.:.	./.:.:.:.:.	0/0:1,0:1:3:0,3,32	0/1:1,1:2:26:26,0,27	0/0:4,0:4:12:0,12,129	1/1:0,1:1:3:29,3,0	0/0:3,0:3:9:0,9,97	0/0:3,0:3:9:0,9,95	0/0:2,0:2:6:0,6,61	0/0:3,0:3:9:0,9,91	0/0:2,0:2:6:0,6,67	0/0:3,0:3:9:0,9,97	0/0:6,0:6:18:0,18,189	0/0:3,0:3:9:0,9,96	0/0:9,0:9:21:0,21,252	./.:.:.:.:.	0/0:3,0:3:9:0,9,95	./.:.:.:.:.	./.:.:.:.:.	0/0:2,0:2:6:0,6,65	0/0:6,0:6:18:0,18,185	0/0:2,0:2:6:0,6,68	0/0:6,0:6:18:0,18,178	1/1:0,3:3:9:92,9,0	./.:.:.:.:.	0/0:2,0:2:6:0,6,61	./.:.:.:.:.	0/0:1,0:1:3:0,3,31	0/0:5,0:5:15:0,15,149	./.:.:.:.:.	0/0:1,0:1:3:0,3,32	./.:.:.:.:.	./.:.:.:.:.	0/0:5,0:5:15:0,15,154	./.:.:.:.:.	0/0:2,0:2:6:0,6,67	0/0:4,0:4:6:0,6,89	0/0:6,0:6:12:0,12,152	0/0:4,0:4:9:0,9,107	0/0:2,0:2:3:0,3,45	./.:.:.:.:.	0/0:6,0:6:12:0,12,151	./.:.:.:.:.	0/0:22,0:22:66:0,66,748
chr0	142374666	.	T	A	2124.97	.	AC=41;AF=0.192;AN=214;BaseQRankSum=4.090;DP=550;Dels=0.00;FS=2.766;HaplotypeScore=0.1478;InbreedingCoeff=0.5159;MLEAC=37;MLEAF=0.173;MQ=59.56;MQ0=0;MQRankSum=0.198;QD=24.42;ReadPosRankSum=-2.397	GT:AD:DP:GQ:PL	0/0:39,0:39:99:0,117,1218	./.:.:.:.:.	0/0:8,0:8:24:0,24,247	0/0:22,0:22:66:0,66,667	0/1:1,8:9:7:231,0,7	0/0:5,0:5:15:0,15,150	0/0:5,0:5:15:0,15,152	1/1:0,2:2:6:68,6,0	0/0:4,0:4:12:0,12,118	0/0:9,0:9:27:0,27,268	./.:.:.:.:.	0/0:8,0:8:24:0,24,248	0/0:11,0:11:33:0,33,340	1/1:0,1:1:3:33,3,0	1/1:0,11:11:33:350,33,0	0/1:1,3:4:22:77,0,22	1/1:0,10:10:30:310,30,0	0/0:1,0:1:3:0,3,30	0/0:1,0:1:3:0,3,29	0/0:1,0:1:3:0,3,29	0/0:1,0:1:3:0,3,32	0/0:3,0:3:9:0,9,92	0/0:7,0:7:21:0,21,215	0/0:12,0:12:33:0,33,353	./.:.:.:.:.	0/0:13,0:13:33:0,33,356	0/0:17,0:17:51:0,51,520	./.:.:.:.:.	1/1:0,1:1:3:33,3,0	1/1:0,2:2:6:62,6,0	0/1:1,1:2:26:26,0,26	1/1:0,5:5:15:166,15,0	0/0:8,0:8:24:0,24,250	0/0:2,0:2:6:0,6,67	0/0:10,0:10:30:0,30,311	./.:.:.:.:.	0/0:10,0:10:30:0,30,311	0/0:2,0:2:6:0,6,57	0/0:7,0:7:18:0,18,200	1/1:0,3:3:9:100,9,0	1/1:0,2:2:6:65,6,0	0/0:15,0:15:45:0,45,460	0/0:26,0:26:78:0,78,791	0/0:10,0:10:30:0,30,311	0/0:11,0:11:33:0,33,339	0/0:3,0:3:9:0,9,94	0/0:7,0:7:21:0,21,219	0/0:2,0:2:6:0,6,67	1/1:0,1:1:3:32,3,0	./.:.:.:.:.	0/0:1,0:1:3:0,3,31	./.:.:.:.:.	0/0:1,0:1:3:0,3,32	0/0:2,0:2:6:0,6,61	0/0:3,0:3:9:0,9,95	./.:.:.:.:.	0/0:5,0:5:15:0,15,150	0/0:6,0:6:18:0,18,189	1/1:0,4:4:12:126,12,0	0/0:6,0:6:18:0,18,186	0/0:4,0:4:12:0,12,119	1/1:0,2:2:6:61,6,0	1/1:0,3:3:9:95,9,0	0/0:5,0:5:15:0,15,148	./.:.:.:.:.	1/1:0,2:2:6:63,6,0	0/0:3,0:3:9:0,9,90	1/1:0,3:3:9:97,9,0	1/1:0,5:5:15:158,15,0	./.:.:.:.:.	0/0:2,0:2:6:0,6,63	0/0:1,0:1:3:0,3,30	0/0:1,0:1:3:0,3,32	0/0:8,0:8:24:0,24,245	0/0:6,0:6:18:0,18,183	0/0:2,0:2:6:0,6,63	./.:.:.:.:.	0/0:1,0:1:3:0,3,32	0/0:3,0:3:9:0,9,92	0/0:7,0:7:21:0,21,215	./.:.:.:.:.	0/0:2,0:2:6:0,6,62	0/0:3,0:3:9:0,9,97	0/0:5,0:5:15:0,15,156	0/0:1,0:1:3:0,3,29	0/0:2,0:2:6:0,6,62	./.:.:.:.:.	0/0:2,0:2:6:0,6,61	0/0:3,0:3:9:0,9,89	0/1:1,1:2:26:27,0,26	0/0:1,0:1:3:0,3,30	0/0:3,0:3:9:0,9,90	0/0:2,0:2:6:0,6,68	1/1:0,4:4:12:128,12,0	./.:.:.:.:.	0/0:2,0:2:6:0,6,63	0/1:3,1:4:21:21,0,79	0/0:3,0:3:9:0,9,96	0/0:2,0:2:6:0,6,61	0/0:1,0:1:3:0,3,32	0/0:1,0:1:3:0,3,32	./.:.:.:.:.	./.:.:.:.:.	0/0:5,0:5:15:0,15,153	0/0:2,0:2:6:0,6,63	0/0:2,0:2:6:0,6,63	./.:.:.:.:.	0/0:4,0:4:12:0,12,122	./.:.:.:.:.	0/0:1,0:1:3:0,3,28	./.:.:.:.:.	./.:.:.:.:.	1/1:0,5:5:15:153,15,0	./.:.:.:.:.	0/0:3,0:3:9:0,9,97	0/0:4,0:4:12:0,12,125	0/0:2,0:2:6:0,6,61	./.:.:.:.:.	./.:.:.:.:.	./.:.:.:.:.	0/0:5,0:5:15:0,15,152	0/0:2,0:2:6:0,6,63	./.:.:.:.:.	0/0:1,0:1:3:0,3,31	./.:.:.:.:.	./.:.:.:.:.	0/0:4,0:4:12:0,12,117	./.:.:.:.:.	0/0:2,0:2:6:0,6,65	0/0:2,0:2:3:0,3,45	0/0:4,0:4:6:0,6,89	0/0:4,0:4:6:0,6,89	./.:.:.:.:.	0/0:7,0:7:15:0,15,167	0/0:2,0:2:6:0,6,62	./.:.:.:.:.	0/0:27,0:27:81:0,81,915
chr0	142375765	.	T	C	1302.81	.	AC=16;AF=0.071;AN=224;BaseQRankSum=-0.345;DP=864;Dels=0.00;FS=7.163;HaplotypeScore=0.1466;InbreedingCoeff=0.4080;MLEAC=13;MLEAF=0.058;MQ=59.75;MQ0=0;MQRankSum=-1.378;QD=23.69;ReadPosRankSum=-1.411	GT:AD:DP:GQ:PL	0/0:76,0:76:99:0,223,2494	./.:.:.:.:.	./.:.:.:.:.	0/0:46,0:46:99:0,138,1430	0/0:7,0:7:21:0,21,217	0/0:22,0:22:63:0,63,682	0/0:17,0:17:51:0,51,536	0/0:3,0:3:9:0,9,97	0/0:4,0:4:12:0,12,122	0/0:14,0:14:39:0,39,435	0/0:4,0:4:12:0,12,126	0/0:12,0:12:36:0,36,384	1/1:0,11:11:33:348,33,0	0/0:4,0:4:12:0,12,118	0/0:20,0:20:60:0,60,642	0/0:18,0:18:54:0,54,559	0/0:21,0:21:63:0,63,669	0/0:2,0:2:6:0,6,63	./.:.:.:.:.	0/0:12,0:12:36:0,36,385	0/0:1,0:1:3:0,3,32	0/0:15,0:15:39:0,39,447	0/0:24,0:25:72:0,72,785	0/0:20,0:20:57:0,57,618	0/0:2,0:2:6:0,6,61	0/0:27,0:27:78:0,78,828	0/0:17,0:17:48:0,48,507	1/1:0,3:3:9:99,9,0	0/0:3,0:3:9:0,9,101	0/0:23,0:23:63:0,63,708	0/0:2,0:2:6:0,6,66	0/0:3,0:3:9:0,9,97	0/0:16,0:16:45:0,45,498	0/0:2,0:2:6:0,6,65	./.:.:.:.:.	0/0:4,0:4:12:0,12,122	0/0:18,0:18:54:0,54,574	0/0:10,0:10:21:0,21,259	1/1:0,22:22:66:703,66,0	0/0:3,0:3:9:0,9,97	0/0:2,0:2:6:0,6,61	0/0:15,0:15:45:0,45,472	0/0:8,0:8:24:0,24,257	0/0:5,0:5:15:0,15,151	0/0:11,0:11:33:0,33,357	0/0:26,0:26:72:0,72,813	./.:.:.:.:.	0/0:1,0:1:3:0,3,35	0/0:1,0:1:3:0,3,35	0/0:6,0:6:15:0,15,176	0/0:2,0:2:6:0,6,63	0/0:3,0:3:9:0,9,100	0/0:3,0:3:9:0,9,106	0/0:2,0:2:6:0,6,62	0/0:9,0:9:27:0,27,284	1/1:0,1:1:3:29,3,0	0/0:3,0:3:9:0,9,98	0/0:5,0:5:15:0,15,157	0/0:3,0:3:9:0,9,91	0/0:5,0:5:15:0,15,162	1/1:0,3:3:6:79,6,0	0/0:5,0:5:15:0,15,159	0/0:7,0:7:21:0,21,221	1/1:0,3:3:9:97,9,0	./.:.:.:.:.	0/0:2,0:2:6:0,6,65	./.:.:.:.:.	0/0:11,0:11:33:0,33,357	0/0:4,0:4:12:0,12,129	0/0:1,0:1:3:0,3,31	./.:.:.:.:.	0/0:5,0:5:15:0,15,155	0/0:6,0:6:18:0,18,189	0/0:5,0:5:15:0,15,162	0/0:7,0:7:21:0,21,221	0/0:3,0:3:9:0,9,100	0/0:3,0:3:9:0,9,97	./.:.:.:.:.	0/0:2,0:2:6:0,6,66	0/0:5,0:5:12:0,12,148	./.:.:.:.:.	./.:.:.:.:.	0/0:3,0:3:9:0,9,90	0/0:6,0:6:18:0,18,191	0/0:1,0:1:3:0,3,30	0/0:5,0:5:15:0,15,162	0/0:3,0:3:9:0,9,99	0/1:4,1:5:14:14,0,105	0/0:5,0:5:15:0,15,158	0/1:2,4:6:46:103,0,46	0/0:4,0:4:12:0,12,132	0/0:6,0:6:18:0,18,192	0/0:14,0:14:36:0,36,411	0/0:3,0:3:9:0,9,92	./.:.:.:.:.	0/0:2,0:2:6:0,6,63	0/0:1,0:1:3:0,3,34	./.:.:.:.:.	./.:.:.:.:.	0/0:2,0:2:6:0,6,63	0/0:3,0:3:9:0,9,97	0/0:1,0:1:3:0,3,29	0/0:1,0:1:3:0,3,32	0/0:1,0:1:3:0,3,33	0/0:3,0:3:9:0,9,97	0/0:4,0:4:12:0,12,132	0/0:3,0:3:9:0,9,96	0/0:17,0:17:39:0,39,453	0/0:2,0:2:6:0,6,65	0/0:3,0:3:9:0,9,97	./.:.:.:.:.	0/0:2,0:2:6:0,6,65	0/0:10,0:10:30:0,30,323	0/0:4,0:4:12:0,12,121	1/1:0,1:1:3:32,3,0	0/0:4,0:4:12:0,12,126	0/0:1,0:1:3:0,3,31	./.:.:.:.:.	0/0:6,0:6:18:0,18,184	./.:.:.:.:.	0/0:2,0:2:6:0,6,60	0/0:6,0:6:18:0,18,196	./.:.:.:.:.	0/0:3,0:3:9:0,9,97	./.:.:.:.:.	./.:.:.:.:.	0/0:3,0:3:9:0,9,100	./.:.:.:.:.	0/0:5,0:5:15:0,15,156	./.:.:.:.:.	./.:.:.:.:.	0/0:2,0:2:3:0,3,45	./.:.:.:.:.	0/0:3,0:3:9:0,9,95	0/0:2,0:2:3:0,3,45	./.:.:.:.:.	0/0:14,0:14:42:0,42,471
chr0	142375839	.	C	T	2284.17	.	AC=23;AF=0.107;AN=214;BaseQRankSum=-2.563;DP=808;Dels=0.00;FS=0.416;HaplotypeScore=0.1575;InbreedingCoeff=0.6030;MLEAC=21;MLEAF=0.098;MQ=59.83;MQ0=0;MQRankSum=0.189;QD=25.38;ReadPosRankSum=0.089	GT:AD:DP:GQ:PL	0/0:58,0:58:99:0,171,1861	./.:.:.:.:.	./.:.:.:.:.	0/0:51,0:51:99:0,153,1599	0/0:15,0:15:45:0,45,465	0/0:14,0:14:42:0,42,442	0/0:14,0:14:42:0,42,447	./.:.:.:.:.	./.:.:.:.:.	0/0:8,0:8:24:0,24,257	0/0:4,0:4:12:0,12,141	0/0:8,0:8:24:0,24,260	0/0:17,0:17:51:0,51,522	./.:.:.:.:.	0/0:27,0:27:78:0,78,844	0/0:9,0:9:27:0,27,284	0/0:14,0:14:42:0,42,440	0/0:1,0:1:3:0,3,34	./.:.:.:.:.	1/1:0,6:6:18:184,18,0	0/0:1,0:1:3:0,3,30	0/0:13,0:13:36:0,36,399	1/1:0,30:30:81:873,81,0	0/0:19,0:19:54:0,54,591	0/0:2,0:2:6:0,6,62	0/0:17,0:17:51:0,51,527	0/0:21,0:21:63:0,63,632	./.:.:.:.:.	0/0:2,0:2:6:0,6,63	0/0:18,0:18:45:0,45,524	0/0:2,0:2:6:0,6,69	./.:.:.:.:.	0/0:10,0:10:30:0,30,323	0/0:4,0:4:12:0,12,132	./.:.:.:.:.	./.:.:.:.:.	0/0:15,0:15:45:0,45,462	0/0:7,0:7:21:0,21,223	0/0:20,0:20:57:0,57,609	0/0:3,0:3:9:0,9,104	0/0:2,0:2:6:0,6,67	0/0:12,0:12:36:0,36,374	0/0:13,0:13:36:0,36,385	0/0:7,0:7:21:0,21,210	1/1:0,16:16:48:488,48,0	0/0:21,0:21:60:0,60,660	./.:.:.:.:.	0/0:1,0:1:3:0,3,36	0/0:2,0:2:6:0,6,61	0/0:5,0:5:15:0,15,160	0/0:2,0:2:6:0,6,62	0/0:1,0:1:3:0,3,33	0/0:4,0:4:12:0,12,134	0/0:2,0:2:6:0,6,61	0/0:5,0:5:15:0,15,147	0/0:2,0:2:6:0,6,61	0/0:5,0:5:15:0,15,158	0/0:3,0:3:9:0,9,101	0/0:3,0:3:9:0,9,95	0/0:8,0:8:24:0,24,252	0/0:5,0:5:15:0,15,154	0/0:4,0:4:12:0,12,130	0/0:11,0:11:33:0,33,342	0/0:6,0:6:18:0,18,186	./.:.:.:.:.	0/0:5,0:5:15:0,15,154	./.:.:.:.:.	0/0:6,0:6:18:0,18,187	0/0:4,0:4:12:0,12,124	0/0:1,0:1:3:0,3,32	./.:.:.:.:.	0/0:7,0:7:21:0,21,209	1/1:0,5:5:15:158,15,0	0/1:4,2:6:47:47,0,98	0/0:4,0:4:12:0,12,122	0/0:3,0:3:9:0,9,100	0/0:2,0:2:6:0,6,67	./.:.:.:.:.	0/0:2,0:2:6:0,6,62	0/0:5,0:5:15:0,15,164	./.:.:.:.:.	./.:.:.:.:.	0/0:7,0:7:21:0,21,222	1/1:0,5:5:15:155,15,0	1/1:0,3:3:9:87,9,0	0/0:2,0:2:6:0,6,61	0/0:3,0:3:9:0,9,91	0/0:4,0:4:12:0,12,129	0/0:3,0:3:9:0,9,97	0/0:7,0:7:21:0,21,225	0/0:7,0:7:21:0,21,220	0/0:4,0:4:12:0,12,117	0/0:9,0:9:27:0,27,292	0/0:2,0:2:6:0,6,65	./.:.:.:.:.	0/0:3,0:3:9:0,9,86	0/0:4,0:4:12:0,12,121	0/0:2,0:2:6:0,6,55	0/0:1,0:1:3:0,3,30	0/0:3,0:3:9:0,9,91	0/0:2,0:2:3:0,3,34	0/0:3,0:3:9:0,9,89	0/0:5,0:5:15:0,15,148	1/1:0,3:3:9:86,9,0	1/1:0,4:4:12:120,12,0	1/1:0,4:4:12:125,12,0	0/0:4,0:4:12:0,12,130	0/0:12,0:12:30:0,30,340	./.:.:.:.:.	0/0:3,0:3:9:0,9,100	./.:.:.:.:.	./.:.:.:.:.	0/0:12,0:12:36:0,36,367	0/0:3,0:3:9:0,9,96	0/0:1,0:1:3:0,3,30	0/0:5,0:5:15:0,15,160	0/0:2,0:2:6:0,6,62	./.:.:.:.:.	0/0:2,0:2:6:0,6,61	./.:.:.:.:.	0/0:4,0:4:12:0,12,119	0/0:5,0:5:15:0,15,162	./.:.:.:.:.	1/1:0,4:4:12:121,12,0	./.:.:.:.:.	./.:.:.:.:.	1/1:0,4:4:12:126,12,0	./.:.:.:.:.	0/0:3,0:3:9:0,9,89	./.:.:.:.:.	./.:.:.:.:.	0/0:2,0:2:3:0,3,45	0/0:2,0:2:3:0,3,45	0/0:3,0:3:9:0,9,90	0/0:1,0:1:3:0,3,30	./.:.:.:.:.	0/0:26,0:26:78:0,78,884
chr0	142376307	.	C	A	7098.46	.	AC=83;AF=0.371;AN=224;BaseQRankSum=-5.447;DP=875;Dels=0.00;FS=2.619;HaplotypeScore=0.0887;InbreedingCoeff=0.7024;MLEAC=79;MLEAF=0.353;MQ=59.22;MQ0=0;MQRankSum=0.954;QD=25.81;ReadPosRankSum=-0.074	GT:AD:DP:GQ:PL	0/0:77,0:77:99:0,232,2502	./.:.:.:.:.	./.:.:.:.:.	0/0:34,0:34:99:0,102,1052	1/1:0,22:22:63:659,63,0	0/0:16,0:16:45:0,45,492	1/1:0,22:22:66:678,66,0	1/1:0,1:1:3:31,3,0	0/0:4,0:4:12:0,12,130	0/0:18,0:18:48:0,48,519	0/0:4,0:4:12:0,12,128	0/0:18,0:20:48:0,48,539	0/0:15,0:15:42:0,42,449	1/1:0,2:2:6:63,6,0	1/1:0,17:17:42:447,42,0	0/1:9,8:17:99:188,0,230	1/1:0,24:24:63:682,63,0	0/0:5,0:5:15:0,15,159	./.:.:.:.:.	0/0:12,0:12:36:0,36,377	0/0:3,0:3:9:0,9,99	0/0:11,0:11:33:0,33,348	0/0:17,0:17:45:0,45,509	0/0:19,0:19:57:0,57,617	1/1:0,3:3:9:95,9,0	1/1:0,18:18:54:549,54,0	0/0:11,0:11:30:0,30,335	0/0:2,0:2:6:0,6,65	1/1:0,1:1:3:33,3,0	1/1:0,10:10:27:297,27,0	1/1:0,2:2:6:63,6,0	1/1:0,5:5:15:161,15,0	1/1:0,22:22:63:668,63,0	0/0:4,0:4:12:0,12,128	./.:.:.:.:.	0/1:5,1:6:14:14,0,142	0/0:8,0:8:18:0,18,216	0/0:8,0:8:21:0,21,238	0/0:19,0:19:51:0,51,562	1/1:0,3:3:9:94,9,0	1/1:0,3:3:9:94,9,0	0/0:13,0:13:36:0,36,394	0/0:17,0:17:51:0,51,530	0/0:19,0:19:57:0,57,590	0/0:26,0:26:69:0,69,773	0/0:28,0:28:84:0,84,878	./.:.:.:.:.	0/0:4,0:4:12:0,12,122	1/1:0,6:6:18:179,18,0	1/1:0,3:3:9:95,9,0	0/0:3,0:3:9:0,9,92	1/1:0,5:5:15:158,15,0	0/0:4,0:4:12:0,12,125	1/1:0,5:5:15:157,15,0	0/0:8,0:8:24:0,24,247	0/0:4,0:4:12:0,12,130	0/0:4,0:4:12:0,12,122	0/0:4,0:4:12:0,12,130	1/1:0,3:3:9:95,9,0	0/0:5,0:5:15:0,15,162	./.:.:.:.:.	1/1:0,3:3:9:92,9,0	1/1:0,7:7:18:196,18,0	0/0:2,0:2:6:0,6,63	./.:.:.:.:.	1/1:0,1:1:3:32,3,0	0/0:1,0:1:3:0,3,33	1/1:0,5:5:15:155,15,0	1/1:0,7:7:21:214,21,0	0/0:1,0:1:3:0,3,31	./.:.:.:.:.	0/0:2,0:2:6:0,6,59	0/0:7,0:7:18:0,18,204	0/0:8,0:8:24:0,24,240	0/0:5,0:5:15:0,15,161	0/0:2,0:2:3:0,3,45	0/0:1,0:1:3:0,3,32	./.:.:.:.:.	./.:.:.:.:.	0/0:2,0:2:6:0,6,62	./.:.:.:.:.	./.:.:.:.:.	0/0:4,0:4:12:0,12,128	0/0:5,0:5:15:0,15,162	0/0:1,0:1:3:0,3,32	1/1:0,4:4:12:117,12,0	0/0:1,0:1:3:0,3,32	0/0:5,0:5:15:0,15,156	0/0:3,0:3:9:0,9,97	0/1:3,2:5:49:49,0,81	0/0:3,0:3:9:0,9,94	1/1:0,2:2:6:65,6,0	1/1:0,1:1:3:32,3,0	1/1:0,5:5:15:160,15,0	./.:.:.:.:.	0/1:1,1:2:24:24,0,28	1/1:0,3:3:9:97,9,0	1/1:0,2:2:6:64,6,0	./.:.:.:.:.	1/1:0,1:1:3:32,3,0	0/1:1,2:3:23:56,0,23	1/1:0,2:2:6:63,6,0	1/1:0,1:1:3:32,3,0	./.:.:.:.:.	0/0:3,0:3:6:0,6,77	0/0:7,0:7:21:0,21,222	0/0:5,0:5:15:0,15,158	0/0:9,0:9:27:0,27,286	1/1:0,4:4:12:118,12,0	1/1:0,2:2:6:64,6,0	./.:.:.:.:.	1/1:0,4:4:12:120,12,0	1/1:0,7:7:21:228,21,0	1/1:0,4:4:12:128,12,0	0/0:4,0:4:12:0,12,128	0/0:4,0:4:12:0,12,126	0/0:2,0:2:6:0,6,53	./.:.:.:.:.	0/0:2,0:2:6:0,6,65	./.:.:.:.:.	0/0:1,0:1:3:0,3,32	0/0:4,0:4:12:0,12,126	./.:.:.:.:.	0/0:2,0:2:6:0,6,61	./.:.:.:.:.	./.:.:.:.:.	0/0:8,0:8:24:0,24,247	./.:.:.:.:.	0/0:2,0:2:6:0,6,63	0/0:6,0:6:9:0,9,134	0/0:2,0:2:3:0,3,45	./.:.:.:.:.	0/0:6,0:6:9:0,9,134	0/0:2,0:2:6:0,6,63	./.:.:.:.:.	./.:.:.:.:.	0/0:32,0:32:96:0,96,1057
chr0	142376509	.	G	T	7679.58	.	AC=79;AF=0.356;AN=222;BaseQRankSum=-10.042;DP=801;Dels=0.00;FS=26.416;HaplotypeScore=0.1960;InbreedingCoeff=0.6804;MLEAC=78;MLEAF=0.351;MQ=59.35;MQ0=0;MQRankSum=-0.035;QD=25.86;ReadPosRankSum=-3.036	GT:AD:DP:GQ:PL	0/0:43,0:43:99:0,126,1355	./.:.:.:.:.	./.:.:.:.:.	0/0:42,0:42:99:0,126,1362	1/1:0,17:17:51:514,51,0	0/0:15,0:15:39:0,39,436	1/1:0,20:20:60:589,60,0	1/1:0,6:6:18:184,18,0	0/0:1,0:1:3:0,3,31	0/0:9,0:9:27:0,27,270	0/0:4,0:4:12:0,12,134	0/0:18,0:18:51:0,51,551	0/0:8,0:8:24:0,24,254	./.:.:.:.:.	1/1:0,11:11:27:303,27,0	0/1:9,14:23:99:347,0,203	1/1:0,17:17:45:482,45,0	0/0:1,0:1:3:0,3,33	./.:.:.:.:.	0/0:10,0:10:30:0,30,302	0/0:4,0:4:12:0,12,133	0/0:20,0:20:57:0,57,615	0/0:15,0:15:45:0,45,486	0/0:22,0:22:66:0,66,703	1/1:0,2:2:6:61,6,0	1/1:0,12:12:33:339,33,0	0/0:12,0:12:30:0,30,347	0/0:4,0:4:12:0,12,137	1/1:0,3:3:9:95,9,0	1/1:0,12:12:36:370,36,0	1/1:0,10:10:30:332,30,0	1/1:0,1:1:3:32,3,0	1/1:1,35:36:77:1013,77,0	0/0:4,0:4:12:0,12,136	./.:.:.:.:.	0/0:3,0:3:9:0,9,99	0/0:7,0:8:18:0,18,203	0/0:11,0:11:30:0,30,322	0/0:17,0:17:51:0,51,547	1/1:0,2:2:6:67,6,0	1/1:0,2:2:6:65,6,0	0/0:12,0:12:33:0,33,365	0/0:14,0:14:42:0,42,453	0/0:20,0:20:54:0,54,600	0/0:11,0:11:30:0,30,328	0/0:18,0:18:54:0,54,565	./.:.:.:.:.	0/1:5,1:6:12:12,0,138	1/1:0,1:1:3:32,3,0	1/1:0,11:11:33:333,33,0	0/0:1,0:1:3:0,3,32	1/1:0,2:2:6:60,6,0	0/0:4,0:4:12:0,12,127	1/1:0,2:2:6:64,6,0	0/0:4,0:4:12:0,12,128	0/0:2,0:2:6:0,6,61	0/0:2,0:2:6:0,6,64	0/0:4,0:4:12:0,12,131	1/1:0,2:2:6:62,6,0	0/0:1,0:1:3:0,3,32	0/0:2,0:2:6:0,6,65	1/1:0,2:2:6:63,6,0	1/1:0,9:9:27:271,27,0	0/0:2,0:2:6:0,6,61	./.:.:.:.:.	1/1:0,3:3:9:91,9,0	0/0:2,0:2:6:0,6,63	1/1:0,8:8:24:255,24,0	1/1:0,4:4:12:114,12,0	0/0:2,0:2:6:0,6,65	./.:.:.:.:.	0/0:2,0:2:6:0,6,63	0/0:1,0:1:3:0,3,30	0/0:1,0:1:3:0,3,32	0/0:3,0:3:6:0,6,76	0/0:4,0:4:12:0,12,123	0/0:3,0:3:9:0,9,96	./.:.:.:.:.	0/0:2,0:2:6:0,6,66	0/0:3,0:3:9:0,9,85	./.:.:.:.:.	./.:.:.:.:.	0/0:2,0:2:6:0,6,63	0/0:2,0:2:6:0,6,62	0/0:6,0:6:18:0,18,185	1/1:0,5:5:15:149,15,0	0/0:2,0:2:3:0,3,45	0/0:8,0:8:24:0,24,257	0/0:2,0:2:6:0,6,63	0/1:1,2:3:23:55,0,23	0/0:6,0:6:18:0,18,189	1/1:0,3:3:6:63,6,0	1/1:0,2:2:6:61,6,0	1/1:0,1:1:3:33,3,0	./.:.:.:.:.	1/1:0,2:2:6:64,6,0	0/1:2,5:7:45:137,0,45	1/1:0,7:7:21:222,21,0	0/0:2,0:2:6:0,6,65	./.:.:.:.:.	0/1:1,6:7:11:168,0,11	1/1:0,2:2:6:64,6,0	1/1:0,2:2:6:64,6,0	0/0:3,0:3:9:0,9,96	0/0:1,0:1:3:0,3,32	0/0:4,0:4:12:0,12,130	0/0:6,0:6:18:0,18,196	0/0:4,0:4:9:0,9,110	1/1:0,7:7:21:213,21,0	1/1:0,5:5:15:152,15,0	./.:.:.:.:.	1/1:0,7:7:21:214,21,0	1/1:0,9:9:27:265,27,0	1/1:0,4:4:12:130,12,0	0/0:9,0:9:24:0,24,261	0/0:6,0:6:15:0,15,171	0/0:1,0:1:3:0,3,32	./.:.:.:.:.	0/0:2,0:2:6:0,6,66	./.:.:.:.:.	0/0:6,0:6:18:0,18,195	0/0:8,0:8:24:0,24,256	./.:.:.:.:.	./.:.:.:.:.	./.:.:.:.:.	./.:.:.:.:.	0/0:3,0:3:9:0,9,97	./.:.:.:.:.	0/0:2,0:2:3:0,3,32	./.:.:.:.:.	./.:.:.:.:.	0/0:3,0:3:6:0,6,76	./.:.:.:.:.	./.:.:.:.:.	0/0:4,0:4:6:0,6,89	./.:.:.:.:.	0/0:21,0:21:63:0,63,689
chr0	142376685	.	C	A	1478.03	.	AC=27;AF=0.126;AN=214;BaseQRankSum=0.989;DP=608;Dels=0.00;FS=1.064;HaplotypeScore=0.0788;InbreedingCoeff=0.4825;MLEAC=21;MLEAF=0.098;MQ=59.26;MQ0=0;MQRankSum=-0.676;QD=19.97;ReadPosRankSum=-0.471	GT:AD:DP:GQ:PL	0/0:34,0:34:99:0,102,1035	./.:.:.:.:.	./.:.:.:.:.	0/0:27,0:27:81:0,81,813	0/0:11,0:11:33:0,33,333	0/0:4,0:4:12:0,12,123	0/0:10,0:10:30:0,30,298	0/0:4,0:4:12:0,12,128	0/0:3,0:3:9:0,9,93	1/1:0,6:6:18:187,18,0	1/1:0,1:1:3:32,3,0	0/0:12,0:12:36:0,36,365	0/0:9,0:9:27:0,27,275	0/0:2,0:2:6:0,6,63	0/0:12,0:12:36:0,36,358	0/1:5,7:12:99:176,0,110	0/0:10,0:10:30:0,30,305	0/0:3,0:3:9:0,9,89	./.:.:.:.:.	0/0:1,0:1:3:0,3,30	0/0:2,0:2:6:0,6,59	0/0:4,0:4:12:0,12,112	0/0:14,0:14:42:0,42,432	0/0:24,0:24:69:0,69,722	0/0:2,0:2:6:0,6,65	0/0:10,0:10:30:0,30,307	0/0:13,0:13:39:0,39,392	0/0:1,0:1:3:0,3,32	0/0:4,0:4:12:0,12,128	0/0:9,0:9:24:0,24,255	0/0:4,0:4:12:0,12,130	0/0:2,0:2:6:0,6,67	0/0:5,0:5:15:0,15,143	1/1:0,5:5:15:155,15,0	./.:.:.:.:.	1/1:0,3:3:9:97,9,0	0/0:11,0:11:27:0,27,306	1/1:0,10:10:30:301,30,0	0/0:15,0:15:45:0,45,456	0/0:1,0:1:3:0,3,34	0/0:2,0:2:6:0,6,61	1/1:0,8:8:24:242,24,0	0/0:20,0:20:57:0,57,578	0/0:13,0:13:36:0,36,380	0/0:12,0:12:36:0,36,360	0/0:17,0:17:45:0,45,485	./.:.:.:.:.	0/1:4,1:5:17:17,0,111	0/0:2,0:2:6:0,6,59	0/0:4,0:4:12:0,12,119	0/0:1,0:1:3:0,3,30	0/0:2,0:2:6:0,6,62	1/1:0,2:2:6:65,6,0	0/0:1,0:1:3:0,3,31	0/0:6,0:6:18:0,18,178	0/0:1,0:1:3:0,3,33	0/0:4,0:4:12:0,12,117	0/0:6,1:7:18:0,18,181	0/0:3,0:3:9:0,9,95	0/0:5,0:5:15:0,15,150	0/0:1,0:1:3:0,3,32	0/0:3,0:3:9:0,9,88	0/0:5,0:5:15:0,15,148	./.:.:.:.:.	./.:.:.:.:.	0/0:5,0:5:15:0,15,155	0/0:2,0:2:6:0,6,62	0/0:3,0:3:9:0,9,87	0/0:4,0:4:12:0,12,124	0/0:2,0:2:6:0,6,60	./.:.:.:.:.	0/0:4,0:4:12:0,12,122	0/0:1,0:1:3:0,3,30	0/0:2,0:2:6:0,6,60	0/0:3,0:3:9:0,9,89	0/0:4,0:4:9:0,9,105	0/0:5,0:6:15:0,15,153	./.:.:.:.:.	0/0:1,0:1:3:0,3,31	0/0:2,0:2:6:0,6,62	./.:.:.:.:.	./.:.:.:.:.	./.:.:.:.:.	./.:.:.:.:.	0/0:3,0:3:9:0,9,92	0/0:4,0:4:12:0,12,123	1/1:0,5:5:15:156,15,0	0/0:5,0:5:15:0,15,160	1/1:0,2:2:6:61,6,0	0/0:2,0:2:6:0,6,63	1/1:0,2:2:6:60,6,0	./.:.:.:.:.	0/0:1,0:1:3:0,3,31	./.:.:.:.:.	./.:.:.:.:.	0/0:3,0:3:9:0,9,93	0/1:4,4:8:99:103,0,100	0/0:2,0:2:6:0,6,64	1/1:0,2:2:6:63,6,0	0/0:1,0:1:3:0,3,29	0/0:3,0:3:9:0,9,90	0/0:2,0:2:6:0,6,60	0/0:3,0:3:9:0,9,91	0/0:4,0:4:12:0,12,117	./.:.:.:.:.	0/0:6,0:6:18:0,18,186	0/0:2,0:2:6:0,6,61	0/0:4,0:4:12:0,12,111	0/0:4,0:4:12:0,12,124	./.:.:.:.:.	./.:.:.:.:.	0/0:4,0:4:12:0,12,128	0/0:9,0:9:24:0,24,261	0/0:1,0:1:3:0,3,29	0/0:6,0:6:18:0,18,185	0/0:1,0:1:3:0,3,30	1/1:0,3:3:9:93,9,0	./.:.:.:.:.	./.:.:.:.:.	./.:.:.:.:.	0/0:7,0:7:21:0,21,212	0/0:2,0:2:6:0,6,63	./.:.:.:.:.	./.:.:.:.:.	./.:.:.:.:.	./.:.:.:.:.	0/0:1,0:1:3:0,3,32	./.:.:.:.:.	0/0:1,0:1:3:0,3,32	./.:.:.:.:.	0/0:4,0:4:9:0,9,108	0/0:3,0:3:6:0,6,74	./.:.:.:.:.	0/0:3,0:3:6:0,6,76	0/0:2,0:2:3:0,3,45	./.:.:.:.:.	0/0:29,0:29:87:0,87,970
chr0	142377269	.	C	A	1242.47	.	AC=21;AF=0.095;AN=220;BaseQRankSum=0.832;DP=702;Dels=0.00;FS=7.547;HaplotypeScore=0.1104;InbreedingCoeff=0.5957;MLEAC=17;MLEAF=0.077;MQ=59.53;MQ0=1;MQRankSum=0.733;QD=23.89;ReadPosRankSum=0.181	GT:AD:DP:GQ:PL	0/0:51,0:51:99:0,153,1591	./.:.:.:.:.	./.:.:.:.:.	0/0:37,0:37:99:0,111,1117	0/0:11,0:11:33:0,33,339	0/0:5,0:5:15:0,15,158	0/0:10,0:10:30:0,30,295	0/0:2,0:2:6:0,6,67	./.:.:.:.:.	0/0:11,0:11:33:0,33,349	./.:.:.:.:.	0/0:11,0:11:30:0,30,326	0/0:8,0:8:24:0,24,241	./.:.:.:.:.	0/0:7,0:7:21:0,21,216	0/0:13,0:13:39:0,39,398	0/0:25,0:25:75:0,75,750	0/0:4,0:4:12:0,12,126	./.:.:.:.:.	0/0:6,0:6:18:0,18,183	0/0:1,0:1:3:0,3,32	1/1:0,5:5:15:154,15,0	0/0:8,0:8:24:0,24,241	0/0:13,0:13:36:0,36,383	0/0:2,0:2:6:0,6,67	0/0:12,0:12:36:0,36,365	0/0:17,0:17:45:0,45,487	0/0:5,0:5:15:0,15,162	./.:.:.:.:.	0/0:10,0:10:30:0,30,300	0/0:7,0:7:21:0,21,220	0/0:5,0:5:15:0,15,155	0/0:11,0:11:33:0,33,340	0/0:1,0:1:3:0,3,32	./.:.:.:.:.	0/0:5,0:5:15:0,15,162	0/0:17,0:17:45:0,45,489	0/0:5,0:5:15:0,15,158	0/0:6,0:6:15:0,15,166	0/0:4,0:4:12:0,12,126	0/0:7,0:7:21:0,21,228	0/0:10,0:10:30:0,30,309	0/0:11,0:11:33:0,33,345	1/1:0,13:13:39:410,39,0	0/0:14,0:14:39:0,39,408	0/0:15,0:15:39:0,39,427	./.:.:.:.:.	0/0:7,0:7:15:0,15,181	./.:.:.:.:.	0/0:4,0:4:12:0,12,120	0/0:1,0:1:3:0,3,30	0/0:2,0:2:6:0,6,61	0/0:6,0:6:18:0,18,180	0/0:2,0:2:6:0,6,59	0/1:2,1:3:23:23,0,50	0/0:3,0:3:9:0,9,92	1/1:0,5:5:15:156,15,0	1/1:0,5:5:15:155,15,0	0/0:2,0:2:6:0,6,63	0/0:8,0:8:24:0,24,248	0/0:2,0:2:6:0,6,59	0/0:2,0:2:6:0,6,65	0/0:7,0:7:21:0,21,207	0/0:5,0:5:15:0,15,148	./.:.:.:.:.	0/0:5,0:5:15:0,15,151	0/0:6,0:6:18:0,18,188	0/0:3,0:3:9:0,9,89	0/0:3,0:3:9:0,9,92	0/0:2,0:2:6:0,6,61	./.:.:.:.:.	0/0:3,0:3:9:0,9,89	0/0:4,0:4:12:0,12,124	0/0:4,0:4:12:0,12,121	0/0:6,0:6:18:0,18,185	1/1:0,6:6:15:168,15,0	1/1:0,3:3:9:97,9,0	./.:.:.:.:.	1/1:0,2:2:6:63,6,0	0/0:4,0:4:12:0,12,119	./.:.:.:.:.	./.:.:.:.:.	0/0:3,0:3:9:0,9,94	0/0:3,0:3:9:0,9,93	0/0:2,0:2:6:0,6,60	0/0:5,0:5:15:0,15,149	0/0:4,0:4:12:0,12,121	0/0:3,0:3:9:0,9,97	0/0:4,0:4:12:0,12,122	0/0:5,0:5:15:0,15,161	0/0:1,0:1:3:0,3,32	0/0:3,0:3:9:0,9,89	0/0:1,0:1:3:0,3,31	0/0:4,0:4:12:0,12,126	./.:.:.:.:.	0/0:5,0:5:15:0,15,153	0/0:5,0:5:15:0,15,164	0/0:3,0:3:9:0,9,92	./.:.:.:.:.	0/0:4,0:4:12:0,12,117	0/0:12,0:12:36:0,36,379	0/0:2,0:2:6:0,6,59	0/0:1,0:1:3:0,3,30	0/0:3,0:3:9:0,9,93	./.:.:.:.:.	0/0:6,0:6:15:0,15,166	0/0:3,0:3:9:0,9,97	0/0:4,0:4:12:0,12,118	0/0:5,0:5:15:0,15,157	0/0:2,0:2:6:0,6,57	./.:.:.:.:.	0/0:5,0:5:15:0,15,162	0/0:9,0:9:24:0,24,265	0/0:5,0:5:15:0,15,151	0/0:3,0:3:9:0,9,89	0/0:5,0:5:15:0,15,152	0/0:4,0:4:12:0,12,121	./.:.:.:.:.	0/0:5,0:5:15:0,15,149	./.:.:.:.:.	1/1:0,3:3:9:95,9,0	1/1:0,3:3:9:91,9,0	./.:.:.:.:.	0/0:1,0:1:3:0,3,32	./.:.:.:.:.	./.:.:.:.:.	0/0:4,0:4:12:0,12,123	./.:.:.:.:.	1/1:0,3:3:9:92,9,0	0/0:4,0:4:9:0,9,108	./.:.:.:.:.	0/0:4,0:4:9:0,9,107	0/0:11,0:11:18:0,18,232	0/0:1,0:1:3:0,3,32	0/0:1,0:1:3:0,3,31	./.:.:.:.:.	0/0:17,0:17:48:0,48,526
chr0	142377931	.	G	A	2287.65	.	AC=26;AF=0.116;AN=224;BaseQRankSum=-0.645;DP=884;Dels=0.00;FS=4.414;HaplotypeScore=0.0499;InbreedingCoeff=0.6160;MLEAC=23;MLEAF=0.103;MQ=59.73;MQ0=0;MQRankSum=0.281;QD=24.60;ReadPosRankSum=-0.959	GT:AD:DP:GQ:PL	0/0:63,0:63:99:0,189,2015	./.:.:.:.:.	./.:.:.:.:.	0/0:38,0:38:99:0,114,1156	0/0:17,0:17:51:0,51,527	0/0:21,0:21:63:0,63,631	1/1:0,10:10:30:308,30,0	0/0:2,0:2:6:0,6,61	0/0:4,0:4:12:0,12,126	0/0:19,0:19:57:0,57,583	0/0:7,0:7:21:0,21,227	0/0:15,0:15:42:0,42,456	0/0:11,0:11:27:0,27,313	1/1:0,1:1:3:30,3,0	0/0:16,0:16:42:0,42,459	0/0:15,0:15:45:0,45,451	0/0:18,0:18:51:0,51,546	0/0:3,0:3:9:0,9,100	./.:.:.:.:.	0/0:12,0:12:27:0,27,322	0/0:4,0:4:12:0,12,134	0/0:16,0:16:42:0,42,460	0/0:15,0:15:45:0,45,454	0/0:19,0:19:57:0,57,578	./.:.:.:.:.	1/1:0,20:20:57:601,57,0	0/0:17,0:17:48:0,48,515	0/0:2,0:2:6:0,6,63	0/0:3,0:3:9:0,9,97	0/0:12,0:12:36:0,36,367	0/1:5,1:6:14:14,0,143	0/0:6,0:6:18:0,18,180	1/1:0,16:16:42:458,42,0	./.:.:.:.:.	./.:.:.:.:.	0/0:2,0:2:3:0,3,33	0/0:13,0:13:39:0,39,405	0/0:11,0:11:33:0,33,348	0/0:14,0:14:42:0,42,428	0/0:3,0:3:9:0,9,102	0/0:1,0:1:3:0,3,35	0/0:23,0:23:63:0,63,674	0/0:12,0:12:36:0,36,365	0/0:17,0:17:45:0,45,479	0/0:13,0:13:36:0,36,389	0/0:19,0:19:57:0,57,574	./.:.:.:.:.	0/0:9,0:9:27:0,27,298	0/0:3,0:3:9:0,9,97	0/0:5,0:5:15:0,15,157	./.:.:.:.:.	0/0:2,0:2:6:0,6,63	0/0:7,0:7:21:0,21,215	1/1:0,2:2:6:62,6,0	0/0:12,0:12:36:0,36,378	0/0:1,0:1:3:0,3,28	0/0:5,0:5:15:0,15,155	0/0:7,0:7:21:0,21,221	0/0:2,0:2:6:0,6,63	0/0:6,0:6:18:0,18,192	0/0:3,0:3:9:0,9,88	0/0:2,0:2:6:0,6,60	0/0:9,0:9:27:0,27,270	0/0:6,0:6:18:0,18,191	./.:.:.:.:.	0/0:7,0:7:18:0,18,199	0/0:5,0:5:15:0,15,147	0/0:9,0:9:24:0,24,253	0/0:6,0:6:18:0,18,185	./.:.:.:.:.	./.:.:.:.:.	0/0:4,0:4:12:0,12,120	0/0:1,0:1:3:0,3,31	0/0:8,0:8:24:0,24,242	0/0:5,0:5:15:0,15,158	0/0:3,0:3:9:0,9,86	0/0:1,0:1:3:0,3,30	./.:.:.:.:.	0/0:1,0:1:3:0,3,34	0/0:2,0:2:6:0,6,62	./.:.:.:.:.	./.:.:.:.:.	0/0:8,0:8:24:0,24,264	0/0:2,0:2:6:0,6,63	0/0:2,0:2:6:0,6,65	1/1:0,4:4:12:128,12,0	0/0:7,0:7:21:0,21,219	0/0:4,0:4:12:0,12,133	0/0:4,0:4:12:0,12,130	0/0:6,0:6:18:0,18,187	0/0:4,0:4:12:0,12,122	1/1:0,4:4:12:122,12,0	1/1:0,6:6:18:175,18,0	0/0:1,0:1:3:0,3,34	./.:.:.:.:.	0/1:1,3:4:18:80,0,18	0/0:7,0:7:18:0,18,200	1/1:0,2:2:6:59,6,0	0/0:4,0:4:12:0,12,121	1/1:0,3:3:9:91,9,0	1/1:0,9:9:27:277,27,0	0/0:3,0:3:9:0,9,93	0/0:7,0:7:15:0,15,182	0/0:2,0:2:6:0,6,61	0/0:4,0:4:12:0,12,124	0/0:4,0:4:12:0,12,120	0/0:5,0:5:15:0,15,156	0/0:5,0:5:12:0,12,140	0/0:3,0:3:9:0,9,96	1/1:0,6:6:18:189,18,0	./.:.:.:.:.	0/0:3,0:3:9:0,9,97	0/0:3,0:3:9:0,9,94	0/0:9,0:9:27:0,27,267	0/0:5,0:5:15:0,15,161	0/0:5,0:5:15:0,15,156	0/0:2,0:2:6:0,6,65	./.:.:.:.:.	0/0:5,0:5:15:0,15,152	./.:.:.:.:.	0/0:9,0:9:27:0,27,280	0/0:2,0:2:6:0,6,64	./.:.:.:.:.	0/0:4,0:4:12:0,12,125	./.:.:.:.:.	./.:.:.:.:.	0/0:5,0:5:15:0,15,155	./.:.:.:.:.	0/0:6,0:6:15:0,15,172	./.:.:.:.:.	0/0:2,0:2:3:0,3,45	0/0:4,0:4:9:0,9,107	0/0:1,0:1:3:0,3,29	0/0:2,0:2:6:0,6,62	./.:.:.:.:.	./.:.:.:.:.	0/0:28,0:28:84:0,84,949
chr0	142379126	.	A	T	1648.22	.	AC=17;AF=0.081;AN=210;BaseQRankSum=-0.463;DP=590;Dels=0.00;FS=0.494;HaplotypeScore=0.0478;InbreedingCoeff=0.4289;MLEAC=17;MLEAF=0.081;MQ=59.61;MQ0=0;MQRankSum=0.918;QD=24.24;ReadPosRankSum=-0.850	GT:AD:DP:GQ:PL	0/0:46,0:46:99:0,138,1470	./.:.:.:.:.	./.:.:.:.:.	0/0:27,0:27:81:0,81,815	0/0:12,0:12:36:0,36,359	0/0:4,0:4:12:0,12,122	0/0:6,0:6:18:0,18,184	0/0:2,0:2:6:0,6,61	0/0:2,0:2:6:0,6,61	1/1:0,16:16:48:501,48,0	1/1:0,2:2:6:63,6,0	0/0:4,0:4:12:0,12,118	0/0:11,0:11:30:0,30,326	./.:.:.:.:.	0/0:14,0:14:42:0,42,431	0/1:6,5:11:99:115,0,145	0/0:8,0:8:24:0,24,245	0/0:1,0:1:3:0,3,32	./.:.:.:.:.	0/0:2,0:2:6:0,6,62	0/0:6,0:6:18:0,18,189	0/0:10,0:10:30:0,30,297	0/0:13,0:13:39:0,39,389	0/0:12,0:12:36:0,36,367	0/0:2,0:2:6:0,6,66	0/0:13,0:13:39:0,39,386	0/0:8,0:8:24:0,24,250	0/0:1,0:1:3:0,3,32	0/0:1,0:1:3:0,3,33	0/0:12,0:12:30:0,30,334	0/0:1,0:1:3:0,3,32	0/0:2,0:2:6:0,6,67	0/0:7,0:7:21:0,21,217	./.:.:.:.:.	./.:.:.:.:.	0/0:2,0:2:6:0,6,63	0/0:23,0:23:69:0,69,703	1/1:0,10:10:30:303,30,0	0/0:7,0:7:21:0,21,217	0/0:2,0:2:6:0,6,63	0/0:3,0:3:9:0,9,95	1/1:0,11:11:33:336,33,0	0/0:10,0:11:30:0,30,309	0/0:9,0:9:27:0,27,268	0/0:17,0:17:45:0,45,471	0/0:7,0:7:18:0,18,200	./.:.:.:.:.	0/0:3,0:3:9:0,9,97	./.:.:.:.:.	0/0:5,0:5:12:0,12,142	0/0:2,0:2:6:0,6,57	0/0:2,0:2:6:0,6,59	1/1:0,6:6:18:185,18,0	0/0:4,0:4:12:0,12,122	0/0:4,0:4:12:0,12,120	0/0:2,0:2:6:0,6,63	0/0:2,0:2:6:0,6,59	0/0:6,0:6:18:0,18,184	./.:.:.:.:.	0/0:4,0:4:12:0,12,120	0/0:1,0:1:3:0,3,32	0/0:3,0:3:9:0,9,95	0/0:2,0:2:6:0,6,61	0/0:1,0:1:3:0,3,32	./.:.:.:.:.	0/0:5,0:5:15:0,15,153	0/0:8,0:8:24:0,24,248	0/0:7,0:7:21:0,21,218	0/0:2,0:2:6:0,6,60	0/0:2,0:2:6:0,6,58	./.:.:.:.:.	0/0:1,0:1:3:0,3,29	0/0:1,0:1:3:0,3,32	0/0:2,0:2:6:0,6,63	0/0:3,0:3:9:0,9,90	0/0:1,0:1:3:0,3,28	0/0:1,0:1:3:0,3,32	./.:.:.:.:.	./.:.:.:.:.	./.:.:.:.:.	./.:.:.:.:.	./.:.:.:.:.	0/0:2,0:2:6:0,6,65	0/0:1,0:1:3:0,3,32	0/0:4,0:4:12:0,12,124	0/0:1,0:1:3:0,3,32	1/1:0,6:6:18:189,18,0	0/0:3,0:3:9:0,9,93	1/1:0,4:4:12:120,12,0	0/0:3,0:3:9:0,9,98	./.:.:.:.:.	./.:.:.:.:.	0/0:4,0:4:12:0,12,126	0/0:4,0:4:12:0,12,126	./.:.:.:.:.	./.:.:.:.:.	0/0:1,0:1:3:0,3,30	./.:.:.:.:.	0/0:2,0:2:6:0,6,57	./.:.:.:.:.	0/0:3,0:3:9:0,9,92	0/0:3,0:3:9:0,9,89	0/0:2,0:2:6:0,6,61	0/0:1,0:1:3:0,3,32	0/0:2,0:2:6:0,6,63	0/0:2,0:2:6:0,6,64	0/0:4,0:4:12:0,12,121	0/0:4,0:4:12:0,12,119	0/0:1,0:1:3:0,3,31	0/0:3,0:3:9:0,9,95	./.:.:.:.:.	0/0:1,0:1:3:0,3,31	0/0:7,0:7:21:0,21,207	0/0:1,0:1:3:0,3,30	0/0:3,0:3:9:0,9,93	0/0:5,0:5:15:0,15,151	1/1:0,2:2:6:65,6,0	./.:.:.:.:.	0/0:3,0:3:9:0,9,97	./.:.:.:.:.	0/0:7,0:7:18:0,18,188	0/0:4,0:4:12:0,12,126	./.:.:.:.:.	0/0:5,0:5:12:0,12,139	./.:.:.:.:.	./.:.:.:.:.	0/0:2,0:2:6:0,6,59	./.:.:.:.:.	./.:.:.:.:.	0/0:4,0:4:6:0,6,89	./.:.:.:.:.	0/0:4,0:4:9:0,9,107	0/0:3,0:3:6:0,6,71	0/0:2,0:2:6:0,6,62	0/0:2,0:2:6:0,6,53	./.:.:.:.:.	0/0:37,0:37:99:0,111,1271
chr0	142379942	.	G	T	559.68	.	AC=38;AF=0.153;AN=248;BaseQRankSum=-6.533;DP=1132;Dels=0.00;FS=28.329;HaplotypeScore=0.2179;InbreedingCoeff=0.1818;MLEAC=29;MLEAF=0.117;MQ=57.02;MQ0=0;MQRankSum=-4.312;QD=2.19;ReadPosRankSum=-1.265	GT:AD:DP:GQ:PL	0/0:69,0:69:99:0,208,2242	1/1:0,2:2:3:44,3,0	./.:.:.:.:.	0/0:48,0:48:99:0,138,1524	0/0:23,3:26:54:0,54,644	0/0:21,1:22:60:0,60,659	0/1:15,6:21:44:44,0,389	0/0:2,0:2:6:0,6,65	0/0:2,0:2:6:0,6,65	0/0:16,2:18:42:0,42,480	0/0:3,0:3:9:0,9,99	0/0:22,0:22:57:0,57,649	0/1:20,4:24:8:8,0,547	0/0:1,0:1:3:0,3,32	0/1:14,2:16:6:6,0,369	0/0:23,1:24:48:0,48,709	0/0:35,0:35:96:0,96,1042	0/0:3,0:3:9:0,9,95	1/1:0,2:2:3:45,3,0	0/0:13,1:14:39:0,39,401	0/0:3,0:3:9:0,9,97	0/0:18,1:19:39:0,39,476	0/0:24,4:28:21:0,21,665	0/0:26,3:29:34:0,34,768	0/0:1,0:1:3:0,3,33	0/1:22,5:27:41:41,0,630	0/0:18,2:20:9:0,9,522	0/0:5,0:5:15:0,15,160	0/0:2,0:2:6:0,6,65	0/1:25,6:31:55:55,0,673	0/0:3,0:3:6:0,6,66	0/0:5,0:5:15:0,15,165	0/0:20,4:25:24:0,24,544	0/0:2,0:2:6:0,6,69	1/1:0,1:1:3:23,3,0	0/0:5,0:5:15:0,15,159	0/1:35,5:40:1:1,0,968	0/0:21,3:24:15:0,15,583	0/1:5,2:8:27:27,0,142	0/0:3,0:3:9:0,9,86	0/0:6,0:6:18:0,18,197	0/0:13,3:16:30:0,30,360	0/0:20,0:20:54:0,54,600	0/0:17,3:20:7:0,7,492	0/0:18,0:18:51:0,51,572	0/0:23,2:25:66:0,66,718	1/1:0,2:2:3:45,3,0	0/0:1,0:1:3:0,3,33	0/0:3,0:3:9:0,9,97	0/0:7,0:7:21:0,21,225	1/1:0,1:1:3:27,3,0	0/0:4,0:4:12:0,12,132	0/1:6,1:7:6:6,0,153	0/1:2,1:3:18:18,0,54	0/1:6,2:8:27:27,0,150	./.:.:.:.:.	0/0:6,0:6:18:0,18,191	0/1:4,2:6:32:32,0,112	0/1:2,3:5:18:18,0,54	0/0:6,0:6:18:0,18,189	0/0:2,0:2:6:0,6,66	0/1:7,1:8:3:3,0,203	0/1:8,5:13:80:80,0,231	0/0:8,1:9:3:0,3,230	./.:.:.:.:.	0/0:4,0:4:12:0,12,128	0/0:6,0:6:18:0,18,180	0/0:8,0:8:21:0,21,240	0/0:3,0:3:9:0,9,97	0/0:2,0:2:6:0,6,63	./.:.:.:.:.	0/0:5,0:5:15:0,15,154	0/0:4,0:4:12:0,12,128	0/0:1,0:1:3:0,3,34	0/0:3,3:6:9:0,9,100	0/0:6,0:6:15:0,15,174	0/0:2,0:2:6:0,6,68	./.:.:.:.:.	0/0:1,0:1:3:0,3,32	0/0:5,0:5:15:0,15,160	./.:.:.:.:.	./.:.:.:.:.	0/0:4,0:4:12:0,12,134	0/0:3,1:4:9:0,9,96	0/0:4,0:4:12:0,12,130	0/0:5,0:5:15:0,15,167	0/0:3,2:5:9:0,9,96	0/0:5,0:5:15:0,15,156	0/1:3,3:6:19:19,0,85	0/0:6,0:6:18:0,18,191	0/0:2,0:2:6:0,6,62	0/0:10,2:12:0:0,0,252	0/0:3,0:3:9:0,9,99	0/0:3,1:4:9:0,9,95	./.:.:.:.:.	0/0:4,0:4:12:0,12,130	0/0:3,0:3:9:0,9,94	0/0:1,0:1:3:0,3,34	0/0:5,1:6:15:0,15,164	./.:.:.:.:.	0/0:4,0:4:12:0,12,130	0/0:4,0:4:9:0,9,110	0/1:2,1:3:15:15,0,58	0/0:1,1:2:3:0,3,30	0/0:2,2:4:6:0,6,63	0/0:1,2:3:3:0,3,32	0/0:3,0:3:9:0,9,92	0/1:5,1:6:4:4,0,149	0/0:6,0:6:18:0,18,195	0/0:8,0:8:21:0,21,238	1/1:0,3:3:3:27,3,0	0/0:6,0:6:18:0,18,204	0/0:15,0:15:36:0,36,422	0/0:8,0:8:24:0,24,255	0/0:7,0:7:18:0,18,194	0/1:2,2:4:33:33,0,51	0/0:2,2:4:6:0,6,62	1/1:0,2:2:6:53,6,0	0/0:3,0:3:9:0,9,96	1/1:0,3:3:6:68,6,0	0/0:11,0:11:33:0,33,359	0/0:7,0:7:21:0,21,225	1/1:0,2:2:3:45,3,0	0/0:4,0:4:9:0,9,108	./.:.:.:.:.	./.:.:.:.:.	0/0:8,0:8:21:0,21,232	1/1:0,2:2:6:45,6,0	0/0:2,0:2:6:0,6,61	0/0:2,0:2:3:0,3,45	0/0:2,0:2:3:0,3,45	./.:.:.:.:.	0/0:6,0:6:9:0,9,134	0/0:2,0:2:3:0,3,45	0/0:6,0:6:12:0,12,151	./.:.:.:.:.	0/0:15,0:15:45:0,45,502
chr0	142384022	.	A	G	3084.41	.	AC=25;AF=0.095;AN=264;BaseQRankSum=-3.198;DP=1060;Dels=0.00;FS=5.469;HaplotypeScore=0.0663;InbreedingCoeff=0.5530;MLEAC=23;MLEAF=0.087;MQ=59.28;MQ0=0;MQRankSum=-0.463;QD=26.14;ReadPosRankSum=-1.303	GT:AD:DP:GQ:PL	0/0:81,0:81:99:0,244,2632	0/0:24,0:24:69:0,69,738	0/0:15,0:15:39:0,39,430	0/0:44,0:44:99:0,132,1351	0/0:14,0:14:42:0,42,429	0/0:11,0:11:30:0,30,321	0/0:17,0:17:48:0,48,500	0/0:3,0:3:9:0,9,92	0/0:2,0:2:6:0,6,62	0/0:15,0:15:42:0,42,460	0/0:2,0:2:6:0,6,63	0/0:15,0:15:45:0,45,473	0/0:18,0:18:45:0,45,522	0/0:2,0:2:6:0,6,62	0/0:15,0:15:45:0,45,476	0/0:24,1:25:69:0,69,733	1/1:0,31:31:90:944,90,0	0/0:1,0:1:3:0,3,32	0/0:9,0:9:24:0,24,266	0/0:7,0:7:18:0,18,197	./.:.:.:.:.	0/0:22,0:22:60:0,60,643	0/0:21,0:21:51:0,51,579	0/0:28,0:28:78:0,78,841	./.:.:.:.:.	0/0:16,0:16:48:0,48,498	1/1:0,15:15:39:417,39,0	0/0:2,0:2:6:0,6,65	0/0:4,0:4:12:0,12,129	0/0:20,0:20:60:0,60,611	0/0:5,0:5:15:0,15,161	0/0:2,0:2:6:0,6,67	1/1:0,21:21:54:601,54,0	./.:.:.:.:.	0/0:13,0:13:39:0,39,402	0/1:1,4:5:17:113,0,17	0/0:12,0:12:36:0,36,379	1/1:0,12:12:30:333,30,0	0/0:11,0:11:33:0,33,340	0/0:4,0:4:12:0,12,130	0/0:5,0:5:15:0,15,166	0/0:25,0:25:72:0,72,754	0/0:18,0:18:48:0,48,526	0/0:22,0:22:63:0,63,675	0/0:19,0:19:48:0,48,535	0/0:29,0:29:75:0,75,842	0/0:9,0:9:27:0,27,283	0/0:1,1:2:3:0,3,33	0/0:1,0:1:3:0,3,32	0/0:1,0:1:3:0,3,31	0/0:2,0:2:6:0,6,62	0/0:3,0:3:9:0,9,94	0/0:4,0:4:12:0,12,122	0/0:3,0:3:9:0,9,92	0/0:5,0:5:15:0,15,162	1/1:0,3:3:9:93,9,0	0/0:5,0:5:15:0,15,151	0/0:10,0:10:30:0,30,316	1/1:0,3:3:9:90,9,0	0/0:1,0:1:3:0,3,33	0/0:3,0:3:9:0,9,95	0/0:1,0:1:3:0,3,32	1/1:0,10:10:27:280,27,0	0/0:10,0:10:27:0,27,291	1/1:0,2:2:6:63,6,0	0/0:4,0:4:12:0,12,124	0/0:3,0:3:9:0,9,93	1/1:0,7:7:18:201,18,0	0/0:2,0:2:6:0,6,68	0/0:2,0:2:6:0,6,67	0/0:2,0:2:6:0,6,63	0/0:4,0:4:9:0,9,105	./.:.:.:.:.	0/0:2,0:2:6:0,6,62	0/0:7,0:7:21:0,21,217	0/0:3,0:3:9:0,9,95	0/0:1,0:1:3:0,3,33	0/0:2,0:2:6:0,6,64	0/0:1,0:1:3:0,3,30	0/0:6,0:6:15:0,15,170	./.:.:.:.:.	0/0:4,0:4:12:0,12,123	0/0:3,0:3:6:0,6,65	0/0:4,0:4:12:0,12,129	0/0:2,0:2:6:0,6,61	0/0:3,0:3:9:0,9,95	0/0:5,0:5:15:0,15,158	0/0:4,0:4:12:0,12,121	0/0:7,0:7:21:0,21,225	0/0:4,0:4:12:0,12,130	0/0:8,0:8:24:0,24,253	1/1:0,4:4:12:121,12,0	0/0:3,0:3:9:0,9,95	0/0:2,0:2:6:0,6,65	0/0:1,0:1:3:0,3,31	0/0:2,0:2:6:0,6,65	0/0:4,0:4:12:0,12,123	1/1:0,3:3:9:93,9,0	0/0:4,0:4:9:0,9,104	0/0:3,0:3:9:0,9,94	0/0:3,0:3:9:0,9,94	1/1:0,2:2:6:52,6,0	0/0:4,0:4:12:0,12,126	0/0:1,0:1:3:0,3,33	0/0:4,0:4:12:0,12,124	0/0:2,0:2:6:0,6,61	0/0:4,0:4:12:0,12,124	0/0:3,0:3:9:0,9,93	0/0:2,0:2:3:0,3,31	0/0:5,0:5:15:0,15,152	0/0:4,0:4:12:0,12,124	0/0:2,0:2:3:0,3,31	0/0:10,0:10:30:0,30,304	0/0:5,0:5:12:0,12,139	0/0:5,0:5:15:0,15,156	0/0:3,0:3:9:0,9,92	0/0:4,0:4:12:0,12,128	0/0:3,0:3:9:0,9,90	0/0:1,0:1:3:0,3,32	0/0:5,0:5:15:0,15,156	0/0:4,0:4:12:0,12,122	0/0:8,0:8:24:0,24,247	0/0:12,0:12:36:0,36,380	0/0:9,0:9:24:0,24,261	0/0:6,0:6:15:0,15,173	0/0:7,0:7:21:0,21,221	0/0:8,0:8:21:0,21,233	0/0:6,0:6:18:0,18,189	0/0:2,0:2:3:0,3,45	0/0:4,0:4:9:0,9,109	0/0:4,0:4:6:0,6,89	0/0:2,0:2:3:0,3,32	0/0:2,0:2:3:0,3,45	0/0:6,0:6:12:0,12,151	0/0:6,0:6:9:0,9,134	0/0:4,0:4:6:0,6,89	0/0:22,0:22:66:0,66,743
chr0	142396759	.	C	A	2111.17	.	AC=26;AF=0.098;AN=264;BaseQRankSum=-0.462;DP=984;Dels=0.00;FS=8.051;HaplotypeScore=0.1608;InbreedingCoeff=0.5317;MLEAC=22;MLEAF=0.083;MQ=59.08;MQ0=0;MQRankSum=0.209;QD=21.76;ReadPosRankSum=0.157	GT:AD:DP:GQ:PL	0/0:65,0:65:99:0,195,1976	0/0:13,0:13:33:0,33,368	0/0:15,0:15:42:0,42,421	0/0:37,0:37:99:0,99,1036	0/0:12,0:12:36:0,36,352	0/0:13,0:13:36:0,36,375	0/0:14,0:14:39:0,39,408	0/0:2,0:2:6:0,6,63	0/0:2,0:2:6:0,6,63	0/0:14,0:14:39:0,39,404	0/0:4,0:4:12:0,12,130	0/0:13,1:14:39:0,39,400	0/0:17,0:17:51:0,51,517	./.:.:.:.:.	0/0:17,0:17:51:0,51,514	0/0:23,0:23:69:0,69,695	0/0:12,0:12:33:0,33,346	./.:.:.:.:.	0/0:6,0:6:18:0,18,180	1/1:0,4:4:12:122,12,0	0/0:2,0:2:6:0,6,69	0/0:18,0:18:54:0,54,553	1/1:0,13:13:39:396,39,0	0/1:13,10:23:99:243,0,318	0/0:1,0:1:3:0,3,32	0/0:18,0:18:54:0,54,540	0/0:12,0:12:33:0,33,349	0/0:2,0:2:6:0,6,64	0/0:2,0:2:6:0,6,61	0/0:22,0:22:57:0,57,614	0/0:3,0:3:6:0,6,63	0/0:6,0:6:18:0,18,201	0/0:31,0:31:93:0,93,943	0/0:3,0:3:9:0,9,99	0/0:11,0:11:30:0,30,318	0/0:4,0:4:12:0,12,121	0/0:17,0:17:51:0,51,511	0/0:15,0:15:33:0,33,370	0/0:8,0:8:24:0,24,247	0/0:2,0:2:6:0,6,62	0/0:8,0:8:24:0,24,241	0/0:23,0:23:60:0,60,654	0/0:9,0:9:27:0,27,274	1/1:0,17:17:51:506,51,0	0/0:14,0:14:39:0,39,409	0/0:25,0:25:72:0,72,750	0/0:11,0:11:33:0,33,327	1/1:0,5:5:15:159,15,0	0/0:2,0:2:6:0,6,62	0/0:6,0:6:15:0,15,163	0/0:6,0:6:18:0,18,178	0/0:3,0:3:9:0,9,89	0/0:7,0:7:18:0,18,202	0/0:5,0:5:12:0,12,134	1/1:0,2:2:6:61,6,0	0/0:4,0:4:12:0,12,125	0/0:4,0:4:12:0,12,116	0/0:6,0:6:18:0,18,186	0/0:2,0:2:6:0,6,61	1/1:0,2:2:6:63,6,0	0/0:1,0:1:3:0,3,31	0/0:4,0:4:12:0,12,117	0/0:9,0:9:27:0,27,268	0/0:1,0:1:3:0,3,31	0/0:3,0:3:9:0,9,98	0/0:11,0:11:30:0,30,322	0/0:3,0:3:6:0,6,76	0/0:8,0:8:24:0,24,235	0/0:5,0:5:15:0,15,155	0/0:1,0:1:3:0,3,28	0/0:2,0:2:3:0,3,45	0/0:4,0:4:12:0,12,120	1/1:0,2:2:6:61,6,0	0/1:2,4:6:43:111,0,43	0/0:1,0:1:3:0,3,31	0/0:2,0:2:6:0,6,62	1/1:0,2:2:3:45,3,0	0/0:1,0:1:3:0,3,30	0/0:1,0:1:3:0,3,30	0/0:6,0:6:18:0,18,182	0/0:5,0:5:15:0,15,151	0/0:5,0:5:15:0,15,144	0/0:3,0:3:9:0,9,94	0/0:4,0:4:12:0,12,123	0/0:1,0:1:3:0,3,31	0/0:1,0:1:3:0,3,31	0/0:7,0:7:21:0,21,215	0/0:6,0:6:18:0,18,185	0/0:8,0:8:24:0,24,237	0/0:2,0:2:6:0,6,61	./.:.:.:.:.	0/0:3,0:3:9:0,9,89	0/0:2,0:2:6:0,6,60	0/0:2,0:2:6:0,6,61	0/0:1,0:1:3:0,3,33	0/0:1,0:1:3:0,3,32	0/0:6,0:6:18:0,18,172	0/0:3,0:3:9:0,9,88	0/0:4,0:4:12:0,12,122	0/0:4,0:4:12:0,12,124	0/0:4,0:4:12:0,12,124	0/0:5,0:5:15:0,15,159	0/0:6,0:6:18:0,18,186	./.:.:.:.:.	1/1:0,4:4:12:124,12,0	1/1:0,8:8:24:252,24,0	0/0:4,0:4:12:0,12,126	0/0:15,0:15:45:0,45,448	0/0:3,0:3:9:0,9,89	0/0:4,0:4:12:0,12,117	0/0:7,0:7:21:0,21,202	0/0:3,0:3:9:0,9,92	0/0:11,0:11:33:0,33,337	0/0:5,0:5:15:0,15,150	0/0:2,0:2:6:0,6,63	0/0:5,0:5:15:0,15,151	0/0:5,0:5:15:0,15,152	0/0:7,0:7:21:0,21,217	0/0:2,0:2:6:0,6,59	0/0:4,0:4:12:0,12,113	0/0:1,0:1:3:0,3,27	0/0:4,0:4:12:0,12,121	0/0:4,0:4:12:0,12,124	0/0:3,0:3:9:0,9,95	0/0:2,0:2:6:0,6,59	1/1:0,7:7:21:215,21,0	0/0:4,0:4:12:0,12,125	0/0:4,0:4:12:0,12,120	1/1:0,2:2:6:63,6,0	0/0:4,0:4:6:0,6,89	./.:.:.:.:.	0/0:10,0:10:15:0,15,192	0/0:6,0:6:9:0,9,134	0/0:5,0:5:9:0,9,120	0/0:3,0:3:6:0,6,73	0/0:2,0:2:3:0,3,45	0/0:20,0:20:60:0,60,654
chr0	142397193	.	G	A	7147.74	.	AC=86;AF=0.336;AN=256;BaseQRankSum=2.700;DP=774;Dels=0.00;FS=3.851;HaplotypeScore=0.0835;InbreedingCoeff=0.6721;MLEAC=84;MLEAF=0.328;MQ=59.34;MQ0=0;MQRankSum=-0.582;QD=26.57;ReadPosRankSum=1.478	GT:AD:DP:GQ:PL	0/0:57,0:57:99:0,171,1756	0/0:20,0:20:57:0,57,596	0/0:11,0:11:33:0,33,327	1/1:0,31:31:87:914,87,0	0/0:6,0:6:18:0,18,181	0/0:9,0:9:27:0,27,277	1/1:0,14:14:42:418,42,0	0/0:1,0:1:3:0,3,31	1/1:0,1:1:3:33,3,0	1/1:0,11:11:33:342,33,0	1/1:0,2:2:6:66,6,0	1/1:0,11:11:33:342,33,0	1/1:0,17:17:48:516,48,0	./.:.:.:.:.	0/0:12,0:12:33:0,33,361	0/0:18,0:18:54:0,54,540	1/1:0,13:13:33:373,33,0	1/1:0,1:1:3:32,3,0	0/0:8,0:8:24:0,24,241	0/0:4,0:4:12:0,12,126	0/0:5,0:5:15:0,15,158	0/0:15,0:15:36:0,36,415	0/0:18,0:18:45:0,45,496	0/1:6,9:15:99:223,0,144	1/1:0,2:2:6:65,6,0	1/1:0,8:8:21:228,21,0	1/1:0,17:17:51:527,51,0	0/0:2,0:2:6:0,6,65	0/0:3,0:3:9:0,9,98	0/0:14,0:14:33:0,33,384	0/0:2,0:2:6:0,6,65	0/0:1,0:1:3:0,3,29	1/1:0,6:6:18:183,18,0	1/1:0,6:6:18:193,18,0	0/0:6,0:6:18:0,18,181	1/1:0,1:1:3:32,3,0	0/0:15,0:15:42:0,42,444	1/1:0,8:8:24:245,24,0	0/0:11,0:11:33:0,33,336	1/1:0,2:2:6:62,6,0	0/1:3,1:4:21:21,0,83	1/1:0,12:12:36:363,36,0	0/0:18,0:18:45:0,45,495	0/0:22,0:22:63:0,63,647	0/0:16,0:16:48:0,48,489	0/0:14,0:14:36:0,36,404	0/0:10,0:10:30:0,30,312	0/0:1,0:1:3:0,3,29	0/0:1,0:1:3:0,3,34	1/1:0,4:4:12:123,12,0	1/1:0,1:1:3:31,3,0	1/1:0,2:2:6:63,6,0	1/1:0,2:2:6:65,6,0	1/1:0,2:2:6:62,6,0	0/0:1,0:1:3:0,3,30	1/1:0,4:4:12:113,12,0	0/0:3,0:3:9:0,9,92	0/0:3,0:3:9:0,9,92	./.:.:.:.:.	0/0:1,0:1:3:0,3,34	0/0:4,0:4:12:0,12,122	0/0:5,0:5:15:0,15,150	1/1:0,4:4:12:122,12,0	1/1:0,7:7:21:216,21,0	1/1:0,2:2:6:63,6,0	0/0:3,0:3:9:0,9,96	0/0:3,0:3:9:0,9,89	1/1:0,4:4:12:131,12,0	0/0:5,0:5:15:0,15,152	./.:.:.:.:.	0/0:3,0:3:9:0,9,90	0/0:1,0:1:3:0,3,32	0/0:2,0:2:6:0,6,61	0/0:3,0:3:9:0,9,87	0/0:2,0:2:6:0,6,63	0/0:7,0:7:21:0,21,219	0/0:1,0:1:3:0,3,31	0/0:1,0:1:3:0,3,30	1/1:0,2:2:6:61,6,0	0/0:8,0:8:24:0,24,237	0/0:2,0:2:6:0,6,59	0/0:1,0:1:3:0,3,32	0/0:5,0:5:15:0,15,161	0/0:4,0:4:12:0,12,124	0/0:1,0:1:3:0,3,30	0/1:1,5:6:16:138,0,16	0/0:3,0:3:9:0,9,90	0/1:1,3:4:19:80,0,19	0/0:4,0:4:12:0,12,118	0/0:4,0:4:12:0,12,126	0/0:2,0:2:6:0,6,61	1/1:0,4:4:12:122,12,0	0/0:3,0:3:9:0,9,94	0/0:2,0:2:6:0,6,61	1/1:0,4:4:12:122,12,0	0/0:3,0:3:9:0,9,89	0/0:4,0:4:12:0,12,122	1/1:0,2:2:6:63,6,0	0/0:2,0:2:6:0,6,61	./.:.:.:.:.	1/1:0,4:4:12:129,12,0	1/1:0,1:1:3:32,3,0	0/0:3,0:3:9:0,9,90	0/0:2,0:2:6:0,6,61	0/0:3,0:3:9:0,9,91	0/0:7,0:7:21:0,21,208	./.:.:.:.:.	0/0:4,0:4:12:0,12,124	1/1:0,1:1:3:31,3,0	./.:.:.:.:.	1/1:0,5:5:15:148,15,0	1/1:0,1:1:3:32,3,0	1/1:0,8:8:24:251,24,0	0/0:4,0:4:12:0,12,122	0/0:1,0:1:3:0,3,32	0/0:2,0:2:6:0,6,55	0/0:4,0:4:12:0,12,125	0/0:3,0:3:6:0,6,74	0/0:4,0:4:12:0,12,118	0/0:4,0:4:12:0,12,123	0/0:2,0:2:3:0,3,45	1/1:0,3:3:9:97,9,0	0/0:4,0:4:12:0,12,121	0/0:2,0:2:6:0,6,59	0/0:4,0:4:12:0,12,125	0/0:1,0:1:3:0,3,30	0/0:7,0:7:18:0,18,197	0/0:4,0:4:12:0,12,115	0/0:2,0:2:6:0,6,65	./.:.:.:.:.	./.:.:.:.:.	0/0:2,0:2:3:0,3,45	0/0:2,0:2:3:0,3,45	1/1:0,6:6:15:166,15,0	./.:.:.:.:.	1/1:0,4:4:6:89,6,0	0/0:18,0:18:54:0,54,585
chr0	142397441	.	C	T	805.15	.	AC=25;AF=0.119;AN=210;BaseQRankSum=-2.755;DP=330;Dels=0.00;FS=6.842;HaplotypeScore=0.0643;InbreedingCoeff=0.3564;MLEAC=21;MLEAF=0.100;MQ=59.62;MQ0=1;MQRankSum=0.678;QD=22.37;ReadPosRankSum=-1.683	GT:AD:DP:GQ:PL	0/0:7,0:7:21:0,21,227	0/0:7,0:7:21:0,21,221	0/0:2,0:2:6:0,6,63	0/0:10,0:10:30:0,30,314	0/0:4,0:4:12:0,12,131	0/0:2,0:3:6:0,6,63	0/0:3,0:3:6:0,6,77	./.:.:.:.:.	0/0:2,0:2:6:0,6,64	0/0:2,0:2:6:0,6,64	0/0:1,0:1:3:0,3,32	0/0:3,0:3:9:0,9,91	0/0:8,0:8:24:0,24,252	./.:.:.:.:.	0/0:8,0:8:24:0,24,252	0/0:3,0:3:9:0,9,95	1/1:0,6:6:15:168,15,0	0/1:1,1:2:26:26,0,26	./.:.:.:.:.	./.:.:.:.:.	0/0:1,0:1:3:0,3,31	0/0:6,0:6:18:0,18,192	0/0:1,0:1:3:0,3,33	0/0:7,0:7:21:0,21,223	./.:.:.:.:.	0/0:7,0:7:21:0,21,218	1/1:0,8:8:24:244,24,0	./.:.:.:.:.	0/0:2,0:2:6:0,6,64	0/0:3,0:3:9:0,9,95	0/0:1,0:1:3:0,3,33	0/0:2,0:2:6:0,6,63	1/1:0,1:1:3:24,3,0	1/1:0,1:1:3:32,3,0	0/0:7,0:7:21:0,21,221	./.:.:.:.:.	0/0:6,0:6:18:0,18,187	1/1:0,3:3:9:96,9,0	0/0:3,0:3:9:0,9,99	0/0:1,0:1:3:0,3,32	0/0:2,0:2:6:0,6,65	0/0:2,0:2:6:0,6,63	0/0:16,0:16:45:0,45,497	0/0:5,0:5:15:0,15,159	0/0:3,0:3:9:0,9,90	0/0:1,0:1:3:0,3,33	0/0:6,0:6:18:0,18,195	./.:.:.:.:.	0/0:2,0:2:6:0,6,63	0/0:3,0:3:9:0,9,97	./.:.:.:.:.	0/0:2,0:2:6:0,6,68	0/0:2,0:2:6:0,6,65	./.:.:.:.:.	0/0:2,0:2:6:0,6,64	1/1:0,1:1:3:22,3,0	0/0:3,0:3:9:0,9,93	0/0:4,0:4:12:0,12,130	1/1:0,1:1:3:31,3,0	./.:.:.:.:.	./.:.:.:.:.	./.:.:.:.:.	1/1:0,3:3:9:95,9,0	0/0:1,0:1:3:0,3,31	1/1:0,4:4:12:124,12,0	0/0:1,0:1:3:0,3,33	./.:.:.:.:.	./.:.:.:.:.	0/0:1,0:1:3:0,3,31	0/0:1,0:1:3:0,3,30	./.:.:.:.:.	0/0:1,0:1:3:0,3,34	0/0:2,0:2:6:0,6,64	./.:.:.:.:.	0/0:3,0:3:6:0,6,59	./.:.:.:.:.	./.:.:.:.:.	./.:.:.:.:.	./.:.:.:.:.	0/0:6,0:6:18:0,18,189	./.:.:.:.:.	./.:.:.:.:.	0/0:2,0:2:6:0,6,65	./.:.:.:.:.	0/0:5,0:5:15:0,15,154	0/0:1,0:1:3:0,3,30	./.:.:.:.:.	./.:.:.:.:.	./.:.:.:.:.	0/0:1,0:1:3:0,3,35	0/0:1,0:1:3:0,3,31	1/1:0,2:2:6:60,6,0	./.:.:.:.:.	0/0:1,0:1:3:0,3,34	./.:.:.:.:.	0/0:1,0:1:3:0,3,33	0/0:3,0:3:9:0,9,93	1/1:0,2:2:6:61,6,0	./.:.:.:.:.	0/0:2,0:2:6:0,6,66	0/0:1,0:1:3:0,3,33	1/1:0,2:2:6:63,6,0	./.:.:.:.:.	0/0:3,0:3:9:0,9,97	0/0:4,0:4:9:0,9,97	0/0:1,0:1:3:0,3,32	0/0:3,0:3:9:0,9,99	0/0:2,0:2:6:0,6,63	0/0:2,0:2:6:0,6,64	./.:.:.:.:.	0/0:1,0:1:3:0,3,33	0/0:2,0:2:6:0,6,65	0/0:2,0:2:6:0,6,60	0/0:1,0:1:3:0,3,33	0/0:4,0:4:12:0,12,129	0/0:1,0:1:3:0,3,31	0/0:1,0:1:3:0,3,32	0/0:1,0:1:3:0,3,27	0/0:1,0:1:3:0,3,32	0/0:4,0:4:12:0,12,125	0/0:2,0:2:6:0,6,66	0/0:2,0:2:3:0,3,32	0/0:1,0:1:3:0,3,32	0/0:1,0:1:3:0,3,30	0/0:1,0:1:3:0,3,31	0/0:2,0:2:6:0,6,58	0/0:3,0:3:6:0,6,65	0/0:1,0:1:3:0,3,32	0/0:1,0:1:3:0,3,33	0/0:2,0:2:3:0,3,45	0/0:2,0:2:3:0,3,45	0/0:2,0:2:6:0,6,65	0/0:6,0:6:9:0,9,134	0/0:6,0:6:9:0,9,134	0/0:6,0:6:12:0,12,153	0/0:4,0:4:6:0,6,89	0/0:22,0:22:66:0,66,771
chr0	142397629	.	T	A	7071.79	.	AC=95;AF=0.363;AN=262;BaseQRankSum=2.847;DP=719;Dels=0.00;FS=6.839;HaplotypeScore=0.0561;InbreedingCoeff=0.7022;MLEAC=93;MLEAF=0.355;MQ=59.70;MQ0=0;MQRankSum=0.986;QD=26.10;ReadPosRankSum=0.888	GT:AD:DP:GQ:PL	0/0:34,0:34:96:0,96,1031	0/0:14,0:14:42:0,42,417	0/0:9,0:9:27:0,27,268	1/1:0,29:29:78:841,78,0	0/0:13,0:13:39:0,39,394	0/0:7,0:7:21:0,21,207	1/1:0,13:13:39:400,39,0	0/0:3,0:3:9:0,9,92	1/1:0,2:2:6:66,6,0	1/1:0,12:12:36:367,36,0	1/1:0,3:3:9:95,9,0	1/1:0,6:6:18:184,18,0	1/1:0,8:8:21:225,21,0	1/1:0,2:2:6:63,6,0	0/0:14,0:14:39:0,39,406	0/0:9,0:9:27:0,27,272	1/1:0,3:3:9:91,9,0	1/1:0,1:1:3:31,3,0	0/0:7,0:7:15:0,15,180	0/0:7,0:7:21:0,21,209	0/0:2,0:2:6:0,6,68	0/0:12,0:12:33:0,33,347	0/0:14,0:14:39:0,39,416	0/1:6,6:12:99:151,0,143	1/1:0,4:4:12:128,12,0	1/1:0,16:16:48:504,48,0	1/1:0,9:9:27:279,27,0	0/0:4,0:4:12:0,12,131	0/0:3,0:3:9:0,9,92	0/0:14,0:14:36:0,36,386	0/0:6,0:6:15:0,15,158	0/0:8,0:8:24:0,24,253	1/1:0,15:15:39:423,39,0	1/1:0,4:4:12:120,12,0	0/0:7,0:7:18:0,18,195	1/1:0,4:4:12:130,12,0	0/0:9,0:9:27:0,27,280	1/1:0,9:9:27:258,27,0	0/0:12,0:12:36:0,36,357	1/1:0,2:2:6:65,6,0	0/0:5,0:5:15:0,15,162	1/1:0,11:11:30:330,30,0	0/0:20,0:20:54:0,54,580	0/0:12,0:12:33:0,33,354	0/0:9,0:9:24:0,24,255	0/0:8,0:8:24:0,24,240	0/0:3,0:3:9:0,9,92	0/1:2,1:3:23:23,0,53	0/0:2,0:2:6:0,6,59	1/1:0,4:4:12:125,12,0	1/1:0,3:3:9:95,9,0	1/1:0,3:3:9:93,9,0	1/1:0,3:3:9:93,9,0	1/1:0,3:3:9:92,9,0	0/0:3,0:3:9:0,9,92	1/1:0,3:3:9:97,9,0	0/0:4,0:4:12:0,12,117	./.:.:.:.:.	1/1:0,1:1:3:31,3,0	0/0:4,0:4:12:0,12,123	0/0:1,0:1:3:0,3,29	0/0:2,0:2:6:0,6,59	1/1:0,9:9:27:279,27,0	1/1:0,5:5:12:136,12,0	1/1:0,3:3:9:94,9,0	0/0:2,0:2:6:0,6,59	0/0:1,0:1:3:0,3,30	1/1:0,2:2:3:33,3,0	0/0:5,0:5:12:0,12,137	0/0:2,0:2:6:0,6,59	0/0:1,0:1:3:0,3,29	0/0:5,0:5:15:0,15,146	0/0:4,0:4:12:0,12,118	0/0:1,0:1:3:0,3,33	0/0:2,0:2:6:0,6,59	0/0:1,0:1:3:0,3,31	0/0:2,0:2:6:0,6,61	0/0:4,0:4:12:0,12,118	1/1:0,2:2:3:45,3,0	0/0:5,0:5:15:0,15,152	0/0:1,0:1:3:0,3,30	0/0:1,0:1:3:0,3,30	0/0:6,0:6:18:0,18,186	0/0:4,0:4:12:0,12,115	0/0:4,0:4:12:0,12,120	1/1:0,3:3:9:90,9,0	0/0:4,0:4:12:0,12,122	0/1:3,3:6:71:73,0,71	./.:.:.:.:.	0/0:3,0:3:9:0,9,92	0/0:2,0:2:6:0,6,63	1/1:0,4:4:9:92,9,0	0/0:1,0:1:3:0,3,30	0/0:1,0:1:3:0,3,32	1/1:0,5:5:15:157,15,0	0/0:3,0:3:9:0,9,92	0/0:4,0:4:12:0,12,131	./.:.:.:.:.	0/0:1,0:1:3:0,3,29	1/1:0,1:1:3:32,3,0	1/1:0,9:9:27:295,27,0	./.:.:.:.:.	0/0:3,0:3:9:0,9,95	0/0:2,0:2:6:0,6,64	0/0:2,0:2:6:0,6,68	0/0:5,0:5:15:0,15,148	0/0:1,0:1:3:0,3,31	0/0:4,0:4:12:0,12,118	1/1:0,4:4:12:130,12,0	1/1:0,2:2:3:32,3,0	1/1:0,6:6:18:183,18,0	1/1:0,4:4:12:130,12,0	1/1:0,7:7:21:211,21,0	0/0:5,0:5:15:0,15,151	0/0:3,0:3:9:0,9,89	0/0:2,0:2:6:0,6,65	0/0:2,0:2:6:0,6,59	0/0:2,0:2:6:0,6,57	0/0:1,0:1:3:0,3,29	0/0:6,0:6:18:0,18,183	0/0:3,0:3:9:0,9,87	1/1:0,3:3:9:92,9,0	0/0:4,0:4:12:0,12,121	0/0:1,0:1:3:0,3,31	0/0:2,0:2:6:0,6,57	0/0:9,0:9:24:0,24,259	0/0:2,0:2:6:0,6,61	0/0:2,0:2:6:0,6,58	0/0:2,0:2:6:0,6,61	1/1:0,2:2:3:45,3,0	1/1:0,2:2:3:31,3,0	./.:.:.:.:.	0/0:8,0:8:12:0,12,179	1/1:0,3:3:6:75,6,0	./.:.:.:.:.	1/1:0,1:1:3:31,3,0	0/0:26,0:26:78:0,78,874
chr0	142397755	.	G	T	2424.78	.	AC=43;AF=0.163;AN=264;BaseQRankSum=-2.496;DP=813;Dels=0.00;FS=1.832;HaplotypeScore=0.1288;InbreedingCoeff=0.6124;MLEAC=36;MLEAF=0.136;MQ=59.56;MQ0=0;MQRankSum=0.075;QD=25.26;ReadPosRankSum=2.221	GT:AD:DP:GQ:PL	0/0:54,0:54:99:0,162,1755	0/0:14,0:14:39:0,39,419	0/0:13,0:13:36:0,36,386	0/0:29,0:29:87:0,87,904	1/1:0,17:17:45:479,45,0	0/0:5,0:5:15:0,15,162	0/0:12,0:12:33:0,33,358	0/0:3,0:3:9:0,9,95	0/0:1,0:1:3:0,3,35	0/0:21,0:21:63:0,63,682	0/0:1,0:1:3:0,3,33	0/0:10,0:10:27:0,27,296	0/0:14,0:14:42:0,42,422	0/0:1,0:1:3:0,3,32	0/0:16,0:16:45:0,45,470	1/1:0,11:11:33:333,33,0	0/0:9,0:9:21:0,21,235	0/0:4,0:4:12:0,12,126	0/0:7,0:7:18:0,18,208	0/0:4,0:4:12:0,12,125	0/0:4,0:4:12:0,12,134	0/0:8,0:8:24:0,24,241	0/0:15,0:15:42:0,42,448	0/0:10,0:10:27:0,27,309	0/0:1,0:1:3:0,3,34	0/0:13,0:13:39:0,39,403	0/0:15,0:15:45:0,45,476	1/1:0,3:3:9:89,9,0	1/1:0,5:5:15:158,15,0	1/1:0,12:12:33:350,33,0	1/1:0,3:3:9:100,9,0	1/1:0,6:6:18:201,18,0	0/0:14,0:14:36:0,36,395	0/0:1,0:1:3:0,3,32	0/0:7,0:7:18:0,18,190	0/0:4,0:4:12:0,12,136	0/0:24,0:24:66:0,66,727	0/0:10,0:10:30:0,30,313	0/0:15,0:15:42:0,42,451	0/0:3,0:3:9:0,9,97	0/1:2,3:5:52:82,0,52	0/0:8,0:8:24:0,24,257	0/0:21,0:21:60:0,60,634	0/0:7,0:7:21:0,21,222	0/0:14,0:14:42:0,42,427	0/0:17,0:17:51:0,51,539	0/0:9,0:9:27:0,27,273	0/0:1,0:1:3:0,3,36	1/1:0,2:2:6:63,6,0	0/0:6,0:6:18:0,18,185	0/0:4,0:4:12:0,12,128	0/0:7,0:7:18:0,18,202	0/0:2,0:2:6:0,6,64	0/0:3,0:3:9:0,9,97	0/0:5,0:5:15:0,15,158	0/0:4,0:4:12:0,12,129	0/0:3,0:3:9:0,9,89	0/0:6,0:6:18:0,18,185	0/0:2,0:2:6:0,6,59	0/0:2,0:2:6:0,6,61	1/1:0,2:2:6:58,6,0	./.:.:.:.:.	0/0:5,0:5:15:0,15,156	0/0:4,0:4:12:0,12,124	0/0:4,0:4:12:0,12,126	0/0:2,0:2:6:0,6,63	./.:.:.:.:.	0/0:7,0:7:18:0,18,196	1/1:0,4:4:12:124,12,0	0/0:3,0:3:9:0,9,93	0/0:1,0:1:3:0,3,32	0/0:6,0:6:18:0,18,190	0/0:4,0:4:12:0,12,122	0/0:1,0:1:3:0,3,31	0/0:3,0:3:9:0,9,94	0/0:3,0:3:9:0,9,92	0/0:1,0:1:3:0,3,31	0/0:2,0:2:6:0,6,59	0/0:2,0:2:6:0,6,63	0/0:5,0:5:15:0,15,160	0/0:3,0:3:9:0,9,96	0/0:2,0:2:3:0,3,45	0/0:4,0:4:12:0,12,132	0/0:4,0:4:12:0,12,126	0/0:3,0:3:9:0,9,94	0/0:4,0:4:12:0,12,134	1/1:0,4:4:12:123,12,0	0/0:4,0:4:12:0,12,135	1/1:0,3:3:9:90,9,0	0/0:3,0:3:9:0,9,102	1/1:0,2:2:3:45,3,0	0/0:2,0:2:6:0,6,59	1/1:0,1:1:3:33,3,0	1/1:0,1:1:3:30,3,0	0/0:2,0:2:6:0,6,61	1/1:0,1:1:3:32,3,0	1/1:0,4:4:12:124,12,0	0/0:1,0:1:3:0,3,34	./.:.:.:.:.	./.:.:.:.:.	0/0:9,0:9:27:0,27,292	0/0:2,0:2:3:0,3,32	1/1:0,1:1:3:30,3,0	0/0:3,0:3:9:0,9,96	0/0:4,0:4:12:0,12,124	0/0:5,0:5:15:0,15,154	0/0:7,0:7:21:0,21,216	0/0:6,0:6:18:0,18,192	0/0:2,0:2:6:0,6,55	0/0:2,0:2:3:0,3,31	0/0:1,0:1:3:0,3,31	0/0:2,0:2:6:0,6,55	0/0:13,0:13:36:0,36,380	1/1:0,5:5:15:159,15,0	0/0:3,0:3:9:0,9,92	1/1:0,1:1:3:32,3,0	1/1:0,3:3:9:96,9,0	0/0:1,0:1:3:0,3,32	./.:.:.:.:.	0/0:3,0:3:9:0,9,93	0/0:4,0:4:12:0,12,126	0/0:4,0:4:12:0,12,122	0/0:4,0:4:12:0,12,124	0/0:2,0:2:6:0,6,61	0/0:7,0:7:21:0,21,229	0/0:6,0:6:18:0,18,190	0/0:5,0:5:15:0,15,156	0/0:1,0:1:3:0,3,31	0/0:2,0:2:3:0,3,45	0/0:4,0:4:6:0,6,89	0/0:1,0:1:3:0,3,31	0/0:5,0:5:9:0,9,120	0/0:6,0:6:9:0,9,134	0/0:6,0:6:12:0,12,153	0/0:2,0:2:3:0,3,45	0/0:4,0:4:6:0,6,76	0/0:23,0:23:69:0,69,762
chr0	142399527	.	C	T	1498.96	.	AC=23;AF=0.088;AN=260;BaseQRankSum=-3.512;DP=757;Dels=0.00;FS=1.081;HaplotypeScore=0.0201;InbreedingCoeff=0.4663;MLEAC=21;MLEAF=0.081;MQ=59.84;MQ0=0;MQRankSum=-0.153;QD=24.57;ReadPosRankSum=-0.600	GT:AD:DP:GQ:PL	0/0:59,0:59:99:0,177,1879	0/0:19,0:19:54:0,54,586	0/0:13,0:13:39:0,39,406	0/0:31,0:31:93:0,93,978	0/0:9,0:9:27:0,27,285	0/0:11,0:11:24:0,24,293	0/0:6,0:6:18:0,18,195	0/0:1,0:1:3:0,3,32	0/0:3,0:3:9:0,9,98	0/0:13,0:13:39:0,39,414	0/0:1,0:1:3:0,3,32	0/0:13,0:13:30:0,30,358	0/0:11,0:11:33:0,33,343	0/0:1,0:1:3:0,3,34	0/0:23,0:23:69:0,69,731	0/0:17,0:17:51:0,51,529	1/1:0,8:8:24:231,24,0	0/0:2,0:2:6:0,6,65	0/0:9,0:9:27:0,27,293	0/0:1,0:1:3:0,3,30	0/0:1,0:1:3:0,3,32	0/0:2,0:2:6:0,6,63	0/0:14,0:14:42:0,42,434	0/0:14,0:14:39:0,39,420	0/0:5,0:5:15:0,15,162	0/0:23,0:23:66:0,66,718	1/1:0,15:15:45:448,45,0	0/0:5,0:5:15:0,15,157	0/0:4,0:4:12:0,12,130	0/0:14,0:14:39:0,39,422	0/0:4,0:4:12:0,12,113	0/0:5,0:5:15:0,15,160	1/1:0,6:6:18:190,18,0	1/1:0,2:2:6:65,6,0	0/0:15,0:15:45:0,45,481	0/1:1,1:2:25:25,0,26	0/0:13,0:13:39:0,39,416	1/1:0,9:9:24:253,24,0	0/0:6,0:6:18:0,18,182	0/0:3,0:3:9:0,9,100	0/0:1,0:1:3:0,3,33	0/0:7,0:7:21:0,21,215	0/0:4,0:4:12:0,12,122	0/0:8,0:8:18:0,18,204	0/0:10,0:10:30:0,30,315	0/0:9,0:9:27:0,27,287	0/0:8,0:8:24:0,24,257	0/0:1,0:1:3:0,3,34	0/0:4,0:4:12:0,12,129	0/0:6,0:6:18:0,18,193	0/0:2,0:2:6:0,6,63	0/0:3,0:3:9:0,9,94	0/0:7,0:7:21:0,21,214	0/0:3,0:3:9:0,9,92	0/0:4,0:4:12:0,12,127	0/0:1,0:1:3:0,3,32	0/0:1,0:1:3:0,3,34	0/0:4,0:4:12:0,12,122	./.:.:.:.:.	0/0:1,0:1:3:0,3,31	0/0:5,0:5:15:0,15,161	0/0:5,0:5:15:0,15,160	1/1:0,4:4:12:126,12,0	0/0:2,0:2:6:0,6,67	1/1:0,4:4:12:118,12,0	0/0:7,0:7:21:0,21,219	0/0:4,0:4:12:0,12,121	1/1:0,4:4:12:117,12,0	0/0:4,0:4:12:0,12,125	./.:.:.:.:.	0/0:2,0:2:6:0,6,63	0/0:4,0:4:12:0,12,122	0/0:2,0:2:6:0,6,65	0/0:4,0:4:9:0,9,104	0/0:5,0:5:12:0,12,138	0/0:6,0:6:18:0,18,185	0/0:2,0:2:6:0,6,63	0/0:2,0:2:6:0,6,61	0/0:2,0:2:6:0,6,65	0/0:2,0:2:6:0,6,63	0/0:2,0:2:6:0,6,64	0/0:2,0:2:6:0,6,61	0/0:3,0:3:9:0,9,101	0/0:5,0:5:15:0,15,156	0/0:2,0:2:6:0,6,65	0/0:1,0:1:3:0,3,32	0/0:3,0:3:9:0,9,95	0/0:8,0:8:24:0,24,245	0/0:4,0:4:12:0,12,126	0/0:2,0:2:6:0,6,68	0/0:1,0:1:3:0,3,32	1/1:0,4:4:12:120,12,0	0/0:2,0:2:6:0,6,61	0/0:2,0:2:6:0,6,61	./.:.:.:.:.	0/0:2,0:2:6:0,6,64	0/0:3,0:3:9:0,9,94	1/1:0,1:1:3:29,3,0	./.:.:.:.:.	0/0:1,0:1:3:0,3,34	0/0:4,0:4:12:0,12,135	1/1:0,2:2:6:63,6,0	0/0:6,0:6:18:0,18,185	0/0:1,0:1:3:0,3,32	0/0:1,0:1:3:0,3,28	0/0:9,0:9:27:0,27,285	0/0:3,0:3:9:0,9,104	0/0:1,0:1:3:0,3,30	0/0:2,0:2:6:0,6,68	0/0:1,0:1:3:0,3,30	0/0:2,0:2:6:0,6,66	0/0:2,0:2:6:0,6,69	0/0:7,0:7:21:0,21,223	0/0:5,0:5:15:0,15,155	0/0:4,0:4:12:0,12,125	0/0:5,0:5:15:0,15,162	0/0:4,0:4:12:0,12,123	0/0:3,0:3:9:0,9,98	0/0:1,0:1:3:0,3,32	0/0:2,0:2:6:0,6,67	0/0:7,0:7:21:0,21,225	0/0:3,0:3:9:0,9,93	0/0:3,0:3:9:0,9,94	0/0:2,0:2:6:0,6,59	./.:.:.:.:.	0/0:9,0:9:18:0,18,223	0/0:1,0:1:3:0,3,32	0/0:1,0:1:3:0,3,32	./.:.:.:.:.	0/0:3,0:3:6:0,6,77	0/0:1,0:1:3:0,3,27	0/0:3,0:3:6:0,6,75	0/0:4,0:4:6:0,6,89	0/0:4,0:4:9:0,9,101	./.:.:.:.:.	0/0:4,0:4:6:0,6,89	0/0:31,0:31:93:0,93,1008
chr0	142399867	.	A	T	9025.11	.	AC=86;AF=0.333;AN=258;BaseQRankSum=-6.050;DP=876;Dels=0.00;FS=3.154;HaplotypeScore=0.0919;InbreedingCoeff=0.7288;MLEAC=83;MLEAF=0.322;MQ=59.84;MQ0=0;MQRankSum=1.886;QD=26.78;ReadPosRankSum=0.805	GT:AD:DP:GQ:PL	0/0:61,0:61:99:0,183,1953	0/0:22,0:22:66:0,66,700	0/0:13,0:13:39:0,39,413	1/1:0,39:39:99:1175,117,0	0/0:13,0:13:39:0,39,407	0/0:7,0:8:15:0,15,179	1/1:0,12:12:36:365,36,0	0/0:3,0:3:9:0,9,94	0/1:1,3:4:18:86,0,18	1/1:0,12:12:36:352,36,0	1/1:0,2:2:6:61,6,0	1/1:0,14:14:42:435,42,0	1/1:0,11:11:33:332,33,0	1/1:0,1:1:3:32,3,0	0/0:25,0:25:72:0,72,768	0/0:13,0:13:39:0,39,408	1/1:0,21:21:60:619,60,0	0/0:2,0:2:6:0,6,64	0/0:3,0:3:6:0,6,76	0/0:2,0:2:6:0,6,64	0/0:2,0:2:6:0,6,65	0/0:11,0:11:27:0,27,305	0/0:18,0:18:48:0,48,542	0/1:11,12:23:99:298,0,278	1/1:0,3:3:9:91,9,0	1/1:0,22:22:66:662,66,0	1/1:0,25:25:75:768,75,0	0/0:3,0:3:9:0,9,96	0/0:1,0:1:3:0,3,34	0/0:18,0:18:48:0,48,526	0/0:2,0:2:6:0,6,67	0/0:2,0:2:6:0,6,68	1/1:0,9:9:27:270,27,0	1/1:0,1:1:3:33,3,0	0/0:11,0:11:30:0,30,328	./.:.:.:.:.	0/0:8,0:8:24:0,24,245	1/1:0,6:6:18:178,18,0	0/0:5,0:5:15:0,15,157	./.:.:.:.:.	0/0:2,0:2:6:0,6,67	1/1:0,14:14:42:422,42,0	0/0:9,0:9:21:0,21,245	0/0:18,0:18:54:0,54,562	0/0:12,0:12:36:0,36,373	0/0:15,0:15:42:0,42,454	0/0:12,0:12:33:0,33,363	0/0:3,0:3:9:0,9,98	0/0:2,0:2:6:0,6,62	1/1:0,7:7:21:207,21,0	./.:.:.:.:.	1/1:0,1:1:3:30,3,0	1/1:0,10:10:30:306,30,0	1/1:0,1:1:3:31,3,0	0/0:7,0:7:21:0,21,218	1/1:0,1:1:3:31,3,0	0/0:6,0:6:15:0,15,170	0/0:4,0:4:12:0,12,127	1/1:0,2:2:6:63,6,0	0/0:3,0:3:6:0,6,61	0/0:1,0:1:3:0,3,30	0/0:3,0:3:9:0,9,95	1/1:0,9:9:27:271,27,0	1/1:0,9:9:27:271,27,0	1/1:0,9:9:27:270,27,0	0/0:5,0:5:15:0,15,158	0/0:2,0:2:6:0,6,65	1/1:0,7:7:21:212,21,0	0/0:3,0:3:9:0,9,94	0/0:1,0:1:3:0,3,30	0/0:1,0:1:3:0,3,31	0/0:3,0:3:9:0,9,93	0/0:3,0:3:9:0,9,97	0/0:4,0:4:12:0,12,126	0/0:7,0:7:21:0,21,224	0/0:4,0:4:12:0,12,127	0/0:2,0:2:6:0,6,62	0/0:6,0:6:18:0,18,186	1/1:0,4:4:12:118,12,0	0/0:2,0:2:6:0,6,65	0/0:2,0:2:6:0,6,61	0/0:3,0:3:9:0,9,95	0/0:6,0:6:18:0,18,189	0/0:4,0:4:12:0,12,122	0/0:2,0:2:6:0,6,60	1/1:0,3:3:9:86,9,0	0/0:2,0:2:6:0,6,65	1/1:0,6:6:18:182,18,0	0/0:5,0:5:15:0,15,155	0/0:3,0:3:9:0,9,95	./.:.:.:.:.	1/1:0,3:3:9:91,9,0	0/0:2,0:2:6:0,6,63	0/0:5,0:5:15:0,15,157	1/1:0,1:1:3:30,3,0	0/0:4,0:4:12:0,12,127	0/0:4,0:4:12:0,12,128	1/1:0,2:2:6:59,6,0	0/0:2,0:2:6:0,6,63	./.:.:.:.:.	1/1:0,7:7:21:219,21,0	1/1:0,3:3:9:91,9,0	0/0:1,0:1:3:0,3,32	0/0:5,0:5:15:0,15,158	0/0:2,0:2:6:0,6,63	0/0:3,0:3:9:0,9,97	0/0:6,0:6:18:0,18,184	0/0:8,0:8:24:0,24,245	./.:.:.:.:.	1/1:0,1:1:3:28,3,0	1/1:0,6:6:15:164,15,0	./.:.:.:.:.	1/1:0,7:7:21:206,21,0	0/0:3,0:3:9:0,9,90	./.:.:.:.:.	0/0:2,0:2:6:0,6,63	0/0:3,0:3:9:0,9,91	0/0:4,0:4:12:0,12,122	0/0:4,0:4:12:0,12,122	0/0:4,0:4:9:0,9,107	0/0:3,0:3:9:0,9,96	1/1:0,5:5:15:151,15,0	0/0:7,0:7:21:0,21,218	0/0:3,0:3:6:0,6,78	0/0:3,0:3:9:0,9,94	0/0:3,0:3:9:0,9,96	0/0:4,0:4:9:0,9,109	0/0:1,0:1:3:0,3,32	0/0:3,0:3:9:0,9,93	1/1:0,2:2:3:45,3,0	1/1:0,1:1:3:31,3,0	0/0:3,0:3:6:0,6,76	0/0:9,0:9:18:0,18,229	1/1:0,3:3:6:74,6,0	1/1:0,6:6:9:134,9,0	1/1:0,2:2:3:45,3,0	0/0:24,0:24:72:0,72,824
chr0	142399931	.	C	G	1409.65	.	AC=16;AF=0.062;AN=258;BaseQRankSum=-0.759;DP=797;Dels=0.00;FS=8.791;HaplotypeScore=0.2133;InbreedingCoeff=0.4040;MLEAC=15;MLEAF=0.058;MQ=59.67;MQ0=1;MQRankSum=0.187;QD=24.30;ReadPosRankSum=0.601	GT:AD:DP:GQ:PL	0/0:49,0:49:99:0,147,1608	0/0:13,0:13:36:0,36,385	0/0:15,0:15:39:0,39,444	0/0:30,1:31:62:0,62,896	0/0:20,0:20:60:0,60,635	0/0:4,0:4:12:0,12,129	0/0:8,0:8:24:0,24,249	0/0:3,0:3:9:0,9,96	0/0:4,0:4:12:0,12,129	0/0:13,0:13:39:0,39,410	0/0:3,0:3:9:0,9,100	0/0:10,0:10:27:0,27,297	0/0:14,0:14:42:0,42,451	./.:.:.:.:.	0/0:26,0:26:78:0,78,829	0/0:5,0:5:15:0,15,155	0/0:17,0:17:51:0,51,539	0/0:2,0:2:6:0,6,63	0/0:4,0:4:9:0,9,104	0/0:2,0:2:6:0,6,63	0/0:5,0:5:15:0,15,162	0/0:6,0:6:18:0,18,191	0/0:13,0:13:39:0,39,414	0/0:10,0:10:30:0,30,318	0/0:1,0:1:3:0,3,33	0/0:14,0:14:42:0,42,453	0/0:20,0:20:57:0,57,620	0/0:2,0:2:6:0,6,71	0/0:3,0:3:9:0,9,97	0/0:10,0:10:30:0,30,323	0/0:2,0:2:6:0,6,71	0/0:2,0:2:6:0,6,65	0/0:6,0:6:18:0,18,191	0/0:3,0:3:9:0,9,99	0/0:5,0:5:12:0,12,125	0/0:3,0:3:9:0,9,103	0/0:12,0:12:36:0,36,379	0/0:7,0:7:21:0,21,224	0/0:9,0:9:27:0,27,287	0/0:1,0:1:3:0,3,32	0/0:2,0:2:6:0,6,64	0/0:10,0:10:30:0,30,317	0/0:8,0:8:21:0,21,233	0/0:15,0:15:45:0,45,472	1/1:0,15:15:45:473,45,0	0/0:10,0:10:24:0,24,283	0/0:15,0:15:42:0,42,466	0/0:2,0:2:6:0,6,67	0/0:2,0:2:6:0,6,59	0/0:4,0:4:12:0,12,124	0/0:1,0:1:3:0,3,31	0/0:2,0:2:3:0,3,45	0/0:6,0:6:18:0,18,190	./.:.:.:.:.	0/0:5,0:5:15:0,15,162	./.:.:.:.:.	1/1:0,3:3:9:97,9,0	1/1:0,8:8:24:255,24,0	0/0:1,0:1:3:0,3,32	0/0:2,0:2:6:0,6,65	./.:.:.:.:.	0/0:4,0:4:12:0,12,126	0/0:10,0:10:30:0,30,316	0/0:7,0:7:21:0,21,222	0/0:5,0:5:15:0,15,158	0/0:4,0:4:12:0,12,126	0/0:2,0:2:6:0,6,63	0/0:5,0:5:15:0,15,161	0/0:2,0:2:6:0,6,63	0/0:2,0:2:6:0,6,62	0/0:4,0:4:12:0,12,126	0/0:6,0:6:18:0,18,192	0/0:3,0:3:9:0,9,96	0/1:4,4:8:99:102,0,102	1/1:0,7:7:21:217,21,0	1/1:0,4:4:12:130,12,0	0/0:1,0:1:3:0,3,32	0/0:3,0:3:9:0,9,97	0/0:3,0:3:9:0,9,97	0/0:1,0:1:3:0,3,33	./.:.:.:.:.	0/0:2,0:2:6:0,6,63	0/0:3,0:3:9:0,9,97	0/0:4,0:4:12:0,12,129	0/0:7,0:7:21:0,21,215	./.:.:.:.:.	0/0:3,0:3:9:0,9,93	0/0:5,0:5:15:0,15,158	0/0:2,0:2:6:0,6,61	0/0:3,0:3:9:0,9,95	./.:.:.:.:.	0/0:4,0:4:12:0,12,126	0/0:4,0:4:12:0,12,129	0/0:6,0:6:18:0,18,189	0/0:1,0:1:3:0,3,34	0/0:6,0:6:18:0,18,174	0/0:3,0:3:9:0,9,95	0/0:3,0:3:9:0,9,97	0/0:3,0:3:9:0,9,94	0/0:2,0:2:6:0,6,61	0/0:8,0:8:24:0,24,261	0/0:6,0:6:18:0,18,188	0/0:2,0:2:6:0,6,61	0/0:3,0:3:9:0,9,92	0/0:2,0:2:6:0,6,63	0/0:6,0:6:18:0,18,186	0/0:7,0:7:21:0,21,230	0/0:5,0:5:15:0,15,162	0/0:2,0:2:6:0,6,63	0/0:2,0:2:6:0,6,62	0/0:6,0:6:18:0,18,184	0/0:2,0:2:6:0,6,65	0/0:7,0:7:21:0,21,226	0/0:2,0:2:6:0,6,61	0/0:3,0:3:9:0,9,97	0/0:2,0:2:6:0,6,63	0/0:4,0:4:12:0,12,127	0/0:3,0:3:9:0,9,96	0/0:4,0:4:12:0,12,126	0/0:4,0:4:12:0,12,124	0/1:1,4:5:17:111,0,17	0/0:7,0:7:21:0,21,227	0/0:9,0:9:27:0,27,287	0/0:2,0:2:6:0,6,59	0/0:8,0:8:21:0,21,236	0/0:3,0:3:9:0,9,95	1/1:0,7:7:21:224,21,0	1/1:0,1:1:3:32,3,0	0/0:5,0:5:15:0,15,160	0/0:2,0:2:3:0,3,45	0/0:2,0:2:3:0,3,45	0/0:3,0:3:6:0,6,77	0/0:3,0:3:6:0,6,76	0/0:4,0:4:6:0,6,89	0/0:1,0:1:3:0,3,31	./.:.:.:.:.	0/0:25,0:25:75:0,75,866
chr0	142400481	.	G	T	3370.79	.	AC=19;AF=0.072;AN=264;BaseQRankSum=0.053;DP=1072;Dels=0.00;FS=1.551;HaplotypeScore=0.0987;InbreedingCoeff=0.4877;MLEAC=17;MLEAF=0.064;MQ=59.86;MQ0=0;MQRankSum=-0.322;QD=27.63;ReadPosRankSum=-0.774	GT:AD:DP:GQ:PL	0/0:92,0:92:99:0,277,2939	0/0:26,0:26:78:0,78,820	0/0:22,0:22:66:0,66,705	1/1:0,59:59:99:1834,177,0	0/0:19,0:19:54:0,54,576	0/0:16,0:16:42:0,42,446	0/0:26,0:26:78:0,78,798	./.:.:.:.:.	1/1:0,3:3:9:97,9,0	1/1:0,22:22:60:652,60,0	1/1:0,5:5:15:159,15,0	0/0:22,0:22:66:0,66,694	0/0:12,0:12:36:0,36,376	0/0:2,0:2:6:0,6,63	0/0:23,0:23:66:0,66,716	0/0:18,0:18:51:0,51,552	0/0:23,0:23:63:0,63,672	0/0:2,0:2:6:0,6,65	0/0:11,0:11:30:0,30,333	0/0:4,0:4:9:0,9,112	0/0:2,0:2:6:0,6,61	0/0:22,0:22:66:0,66,685	0/0:11,0:11:33:0,33,343	0/0:19,0:19:57:0,57,582	0/0:2,0:2:6:0,6,65	0/0:26,0:26:78:0,78,820	0/0:16,0:16:45:0,45,485	0/0:2,0:2:6:0,6,67	0/0:4,0:4:12:0,12,128	0/0:12,0:12:36:0,36,376	0/0:4,0:4:12:0,12,128	0/0:2,0:2:6:0,6,67	0/0:9,0:9:24:0,24,263	0/0:4,0:4:12:0,12,130	0/0:14,0:14:36:0,36,405	0/0:5,0:5:12:0,12,132	0/0:15,0:15:36:0,36,407	0/0:8,0:8:24:0,24,252	0/0:19,0:19:57:0,57,589	./.:.:.:.:.	0/0:7,0:7:21:0,21,227	0/0:15,0:15:45:0,45,475	0/0:8,0:8:18:0,18,220	0/0:24,0:24:72:0,72,728	0/0:15,0:15:42:0,42,441	0/0:19,0:19:57:0,57,589	0/0:9,0:9:27:0,27,281	0/1:2,1:3:23:23,0,48	0/0:1,0:1:3:0,3,33	1/1:0,8:8:15:192,15,0	1/1:0,1:1:3:34,3,0	1/1:0,4:4:12:124,12,0	1/1:0,7:7:21:216,21,0	0/0:2,0:2:3:0,3,45	0/0:6,0:6:18:0,18,179	./.:.:.:.:.	0/0:5,0:5:15:0,15,155	0/0:4,0:4:9:0,9,110	0/0:4,0:4:12:0,12,125	0/0:3,0:3:9:0,9,97	0/0:1,0:1:3:0,3,30	0/0:2,0:2:6:0,6,66	0/0:17,0:17:51:0,51,520	0/0:2,0:2:6:0,6,60	0/0:6,0:6:18:0,18,180	0/0:3,0:3:9:0,9,99	0/0:4,0:4:12:0,12,120	0/0:9,0:9:27:0,27,282	0/0:6,0:6:18:0,18,184	0/0:2,0:2:6:0,6,63	0/0:2,0:2:6:0,6,61	0/0:2,0:2:6:0,6,62	0/0:3,0:3:9:0,9,93	0/0:5,0:5:15:0,15,155	0/0:5,0:5:15:0,15,157	0/0:3,0:3:9:0,9,90	0/0:3,0:3:9:0,9,91	0/0:4,0:4:12:0,12,132	0/0:2,0:2:6:0,6,60	0/0:4,0:4:9:0,9,110	0/0:2,0:2:6:0,6,52	0/0:5,0:5:12:0,12,136	0/0:4,0:4:12:0,12,128	0/0:6,1:7:18:0,18,189	0/0:3,0:3:9:0,9,97	0/0:2,0:2:6:0,6,65	0/0:2,0:2:6:0,6,65	0/0:2,0:2:6:0,6,64	0/0:4,0:4:12:0,12,130	0/0:3,0:3:9:0,9,97	0/0:3,0:3:9:0,9,97	0/0:4,0:4:12:0,12,121	0/0:1,0:1:3:0,3,34	0/0:4,0:4:12:0,12,124	0/0:6,0:6:18:0,18,195	0/0:3,0:3:9:0,9,88	0/0:4,0:4:12:0,12,122	0/0:1,0:1:3:0,3,30	0/0:1,0:1:3:0,3,31	0/0:1,0:1:3:0,3,32	0/0:2,0:2:6:0,6,49	0/0:6,0:6:18:0,18,187	0/0:2,0:2:6:0,6,61	0/0:6,0:6:18:0,18,190	0/0:1,0:1:3:0,3,31	0/0:2,0:2:6:0,6,65	0/0:3,0:3:9:0,9,100	0/0:7,0:7:21:0,21,219	0/0:2,0:2:6:0,6,60	0/0:1,0:1:3:0,3,31	0/0:13,0:13:39:0,39,408	0/0:2,0:2:6:0,6,60	1/1:0,10:10:30:306,30,0	0/0:4,0:4:12:0,12,129	0/0:4,0:4:12:0,12,128	0/0:6,0:6:18:0,18,189	0/0:1,0:1:3:0,3,32	0/0:10,0:10:30:0,30,318	0/0:6,0:6:18:0,18,184	0/0:5,0:5:15:0,15,157	0/0:10,0:10:30:0,30,307	0/0:6,0:6:15:0,15,168	0/0:7,0:7:21:0,21,221	0/0:2,0:2:6:0,6,66	0/0:3,0:3:9:0,9,92	0/0:2,0:2:6:0,6,63	0/0:2,0:2:6:0,6,63	0/0:3,0:3:9:0,9,92	0/0:1,0:1:3:0,3,34	0/0:4,0:4:6:0,6,89	0/0:2,0:2:3:0,3,45	0/0:4,0:4:9:0,9,108	./.:.:.:.:.	0/0:5,0:5:9:0,9,113	0/0:4,0:4:6:0,6,89	./.:.:.:.:.	0/0:29,0:29:87:0,87,967
chr0	142400888	.	T	C	10313.8	.	AC=91;AF=0.353;AN=258;BaseQRankSum=-2.538;DP=1056;Dels=0.00;FS=2.578;HaplotypeScore=0.0466;InbreedingCoeff=0.7646;MLEAC=89;MLEAF=0.345;MQ=59.79;MQ0=0;MQRankSum=0.364;QD=26.24;ReadPosRankSum=0.789	GT:AD:DP:GQ:PL	0/0:71,0:71:99:0,214,2256	0/0:14,0:14:42:0,42,434	0/0:15,0:15:45:0,45,459	1/1:0,49:49:99:1499,147,0	0/0:13,0:13:39:0,39,405	0/0:22,0:22:66:0,66,664	1/1:0,15:15:45:443,45,0	./.:.:.:.:.	1/1:0,6:6:18:192,18,0	1/1:0,20:20:60:619,60,0	1/1:0,2:2:6:63,6,0	1/1:0,23:23:69:701,69,0	1/1:0,23:23:66:690,66,0	1/1:0,1:1:3:31,3,0	0/0:20,0:20:60:0,60,612	0/0:17,0:17:48:0,48,499	1/1:0,16:16:45:460,45,0	0/0:4,0:4:12:0,12,124	0/0:9,0:9:27:0,27,275	0/0:9,0:9:21:0,21,240	0/0:3,0:3:9:0,9,97	0/0:18,0:18:54:0,54,551	0/0:14,0:14:42:0,42,442	0/1:17,9:26:99:195,0,444	1/1:0,1:1:3:34,3,0	1/1:0,17:17:51:504,51,0	1/1:0,13:13:39:398,39,0	0/0:1,0:1:3:0,3,32	0/0:1,0:1:3:0,3,27	0/0:27,0:28:78:0,78,807	0/0:4,0:4:12:0,12,129	0/0:2,0:2:6:0,6,57	1/1:0,17:17:51:521,51,0	1/1:0,4:4:12:124,12,0	0/0:20,0:20:60:0,60,628	1/1:0,2:2:6:62,6,0	0/0:21,0:21:57:0,57,613	1/1:0,10:10:30:304,30,0	0/0:11,0:11:33:0,33,341	./.:.:.:.:.	0/0:3,0:3:9:0,9,95	1/1:0,13:13:39:402,39,0	0/0:10,0:10:27:0,27,288	0/0:21,0:21:60:0,60,630	0/0:14,0:14:39:0,39,400	0/0:22,0:22:57:0,57,621	0/0:10,1:11:27:0,27,297	0/1:5,1:6:14:14,0,136	0/0:1,0:1:3:0,3,30	1/1:0,3:3:9:94,9,0	1/1:0,2:2:6:59,6,0	1/1:0,3:3:9:92,9,0	1/1:0,6:6:18:178,18,0	1/1:0,1:1:3:30,3,0	0/0:6,0:6:18:0,18,178	./.:.:.:.:.	0/0:5,0:5:15:0,15,150	0/0:9,0:9:27:0,27,274	1/1:0,1:1:3:30,3,0	0/0:4,0:4:12:0,12,122	0/0:6,0:6:18:0,18,185	0/0:3,0:3:9:0,9,94	1/1:0,11:11:27:309,27,0	1/1:0,4:4:12:122,12,0	1/1:0,3:3:9:92,9,0	0/0:7,0:7:21:0,21,219	./.:.:.:.:.	1/1:0,8:8:24:243,24,0	0/0:3,0:3:6:0,6,74	0/1:1,1:2:23:25,0,23	0/0:4,0:4:12:0,12,123	0/0:1,0:1:3:0,3,31	0/0:1,0:1:3:0,3,32	0/0:4,0:4:12:0,12,121	0/0:3,0:3:9:0,9,92	0/0:3,0:3:9:0,9,96	0/0:2,0:2:6:0,6,59	0/0:6,0:6:18:0,18,181	./.:.:.:.:.	./.:.:.:.:.	0/0:1,0:1:3:0,3,32	0/0:5,0:5:15:0,15,155	0/0:2,0:2:6:0,6,64	0/0:8,0:8:21:0,21,233	0/0:4,0:4:12:0,12,127	1/1:0,2:2:6:63,6,0	0/0:5,0:5:15:0,15,155	1/1:0,4:4:12:117,12,0	0/0:1,0:1:3:0,3,31	0/0:3,0:3:9:0,9,94	0/0:3,0:3:9:0,9,91	1/1:0,2:2:6:61,6,0	0/0:5,0:5:15:0,15,159	0/0:2,0:2:6:0,6,61	1/1:0,7:7:18:199,18,0	0/0:3,0:3:9:0,9,97	0/0:5,0:5:15:0,15,142	1/1:0,4:4:12:120,12,0	./.:.:.:.:.	1/1:0,7:7:21:207,21,0	1/1:0,6:6:18:192,18,0	1/1:0,6:6:18:183,18,0	0/0:5,0:5:12:0,12,125	0/0:6,0:6:15:0,15,173	0/0:4,0:4:12:0,12,118	0/0:9,0:9:24:0,24,259	0/0:3,0:3:9:0,9,97	0/0:5,0:5:12:0,12,133	1/1:0,1:1:3:33,3,0	1/1:0,5:5:12:140,12,0	1/1:0,6:6:18:178,18,0	1/1:0,1:1:3:33,3,0	1/1:0,11:11:30:311,30,0	0/0:4,0:4:12:0,12,123	0/0:9,0:9:27:0,27,271	0/0:2,0:2:6:0,6,65	0/0:2,0:2:6:0,6,63	0/0:4,0:4:12:0,12,120	0/0:1,0:1:3:0,3,32	0/0:5,0:5:15:0,15,151	0/0:4,0:4:12:0,12,123	1/1:0,7:7:21:207,21,0	0/0:6,0:6:18:0,18,178	0/0:8,0:8:24:0,24,244	0/0:3,0:3:9:0,9,89	0/0:8,0:8:24:0,24,240	0/0:10,0:10:21:0,21,259	0/0:2,0:2:6:0,6,61	0/0:2,0:2:6:0,6,64	0/0:2,0:2:3:0,3,45	1/1:0,2:2:6:63,6,0	0/0:6,0:6:12:0,12,151	0/0:9,0:9:15:0,15,210	1/1:0,6:6:15:151,15,0	./.:.:.:.:.	1/1:0,8:8:12:158,12,0	0/0:31,0:31:93:0,93,1043
chr0	142401621	.	G	T	2084.63	.	AC=26;AF=0.100;AN=260;BaseQRankSum=-8.483;DP=1008;Dels=0.00;FS=0.472;HaplotypeScore=0.1328;InbreedingCoeff=0.5894;MLEAC=22;MLEAF=0.085;MQ=58.97;MQ0=0;MQRankSum=4.032;QD=26.06;ReadPosRankSum=-1.618	GT:AD:DP:GQ:PL	0/0:60,0:60:99:0,165,1866	0/0:21,0:21:54:0,54,632	0/0:29,0:29:75:0,75,860	0/0:44,0:44:99:0,120,1370	0/0:20,0:20:54:0,54,617	0/0:12,0:12:30:0,30,353	1/1:0,12:12:33:355,33,0	./.:.:.:.:.	0/0:1,0:1:3:0,3,30	0/0:19,0:19:54:0,54,599	0/0:2,0:2:6:0,6,66	0/0:21,0:21:54:0,54,633	1/1:0,19:19:57:577,57,0	1/1:0,1:1:3:30,3,0	0/0:18,0:18:48:0,48,551	0/0:19,0:19:48:0,48,538	0/0:10,0:10:27:0,27,312	0/0:1,0:1:3:0,3,32	0/0:6,0:6:18:0,18,196	0/0:1,0:1:3:0,3,32	0/0:2,0:2:6:0,6,66	0/0:12,0:12:33:0,33,352	0/0:15,0:15:45:0,45,495	0/0:22,0:22:57:0,57,658	1/1:0,6:6:18:189,18,0	0/0:18,0:18:48:0,48,543	0/0:22,0:22:63:0,63,689	0/0:5,0:5:15:0,15,166	0/0:3,0:3:9:0,9,95	0/0:28,0:28:84:0,84,910	0/0:4,0:4:12:0,12,132	0/0:3,0:3:9:0,9,100	0/0:5,0:5:15:0,15,162	0/0:2,0:2:6:0,6,66	0/0:14,0:14:36:0,36,415	0/0:1,0:1:3:0,3,35	0/0:18,0:18:54:0,54,588	0/0:14,0:14:36:0,36,416	0/0:10,0:10:30:0,30,334	0/0:2,0:2:6:0,6,67	0/0:2,0:2:6:0,6,62	1/1:0,15:15:42:444,42,0	0/0:9,0:9:24:0,24,274	0/0:21,0:21:60:0,60,660	0/0:18,0:18:45:0,45,524	0/0:27,0:27:69:0,69,807	0/0:9,0:9:24:0,24,271	0/0:3,0:3:9:0,9,96	0/0:1,0:1:3:0,3,33	0/0:7,0:7:21:0,21,226	./.:.:.:.:.	0/0:5,0:5:15:0,15,166	0/0:7,0:7:15:0,15,176	1/1:0,6:6:15:169,15,0	0/0:7,0:7:15:0,15,188	0/0:3,0:3:9:0,9,97	0/0:1,0:1:3:0,3,33	0/0:9,0:9:21:0,21,236	0/0:4,0:4:12:0,12,132	0/0:3,0:3:9:0,9,99	0/0:2,0:2:6:0,6,62	./.:.:.:.:.	0/0:12,0:12:33:0,33,373	1/1:0,3:3:9:94,9,0	0/0:8,0:8:18:0,18,218	0/0:8,0:8:24:0,24,257	0/0:9,0:9:24:0,24,269	0/0:5,0:5:15:0,15,158	0/0:3,0:3:9:0,9,100	0/0:2,0:2:6:0,6,62	./.:.:.:.:.	0/0:4,0:4:12:0,12,135	0/0:4,0:4:9:0,9,112	0/0:8,0:8:21:0,21,239	0/0:8,0:8:18:0,18,215	0/0:1,0:1:3:0,3,33	0/0:7,0:7:21:0,21,236	./.:.:.:.:.	0/0:3,0:3:6:0,6,77	0/0:5,0:5:12:0,12,141	0/0:3,0:3:9:0,9,95	0/0:1,0:1:3:0,3,34	0/0:7,0:7:21:0,21,233	0/0:10,0:10:27:0,27,309	0/0:1,0:1:3:0,3,33	1/1:0,4:4:12:127,12,0	0/0:2,0:2:6:0,6,65	1/1:0,5:5:15:152,15,0	0/0:6,0:6:18:0,18,196	0/0:1,0:1:3:0,3,31	0/0:1,0:1:3:0,3,32	0/0:9,0:9:18:0,18,230	0/0:1,0:1:3:0,3,32	0/0:3,0:3:9:0,9,97	1/1:0,1:1:3:30,3,0	0/0:1,0:1:3:0,3,33	0/0:1,0:1:3:0,3,33	0/0:8,0:8:24:0,24,265	0/0:3,0:3:9:0,9,98	1/1:0,2:2:6:58,6,0	1/1:0,3:3:9:93,9,0	0/0:2,0:2:6:0,6,63	0/0:3,0:3:9:0,9,98	0/0:5,0:5:15:0,15,162	0/0:4,0:4:12:0,12,131	0/0:4,0:4:9:0,9,110	0/0:3,0:3:9:0,9,97	0/0:7,0:7:18:0,18,205	0/0:4,0:4:12:0,12,124	0/0:3,0:3:9:0,9,97	1/1:0,3:3:6:76,6,0	0/0:4,0:4:12:0,12,128	0/0:5,0:5:12:0,12,140	0/0:3,0:3:9:0,9,100	0/0:9,0:9:24:0,24,269	0/0:7,0:7:21:0,21,228	0/0:3,0:3:9:0,9,101	0/0:8,0:8:21:0,21,241	0/0:3,0:3:6:0,6,76	0/0:4,0:4:12:0,12,127	0/0:6,0:6:18:0,18,180	0/0:11,0:11:33:0,33,364	0/0:8,0:8:18:0,18,219	0/0:6,0:6:12:0,12,154	0/0:4,0:4:12:0,12,131	0/0:4,0:4:12:0,12,126	0/0:4,0:4:9:0,9,111	0/0:7,0:7:21:0,21,224	0/0:5,0:5:12:0,12,144	0/0:2,0:2:3:0,3,45	./.:.:.:.:.	0/0:1,0:1:3:0,3,32	./.:.:.:.:.	0/0:4,0:4:6:0,6,89	0/0:3,0:3:6:0,6,77	0/0:3,0:3:6:0,6,76	0/0:12,0:12:36:0,36,415
chr0	142401898	.	T	C	920.32	.	AC=18;AF=0.070;AN=258;BaseQRankSum=-1.049;DP=835;Dels=0.00;FS=0.599;HaplotypeScore=0.1726;InbreedingCoeff=0.4183;MLEAC=14;MLEAF=0.054;MQ=58.13;MQ0=1;MQRankSum=-1.933;QD=18.41;ReadPosRankSum=-1.276	GT:AD:DP:GQ:PL	0/0:74,0:74:99:0,223,2373	0/0:7,0:7:21:0,21,210	0/0:16,0:16:48:0,48,491	0/0:32,0:32:90:0,90,958	0/0:7,0:7:21:0,21,215	0/0:7,0:7:21:0,21,208	0/0:7,0:7:21:0,21,215	0/0:1,0:1:3:0,3,32	0/0:1,0:1:3:0,3,32	0/0:20,0:20:60:0,60,592	0/0:3,0:3:9:0,9,94	0/0:11,0:11:33:0,33,332	0/0:11,0:11:33:0,33,336	0/0:1,0:1:3:0,3,32	0/0:8,0:8:24:0,24,250	0/0:23,0:23:63:0,63,667	0/0:14,0:14:42:0,42,415	0/0:1,0:1:3:0,3,32	0/0:8,0:8:21:0,21,230	0/0:4,0:4:12:0,12,116	./.:.:.:.:.	0/0:15,0:15:39:0,39,419	0/0:10,0:10:27:0,27,285	0/0:24,0:24:72:0,72,734	0/0:3,0:3:9:0,9,96	0/0:12,0:12:36:0,36,369	0/0:16,0:16:48:0,48,487	0/0:4,0:4:12:0,12,126	0/0:1,0:1:3:0,3,30	0/0:12,0:12:36:0,36,360	0/0:2,0:2:6:0,6,63	0/0:5,0:5:15:0,15,162	0/0:17,1:19:42:0,42,460	0/0:2,0:2:6:0,6,61	0/0:8,0:8:21:0,21,225	0/0:2,0:2:6:0,6,63	0/0:16,1:17:48:0,48,474	0/0:5,0:5:15:0,15,148	0/1:9,1:10:4:4,0,231	0/0:4,0:4:12:0,12,126	0/0:3,0:3:9:0,9,95	0/0:14,0:14:39:0,39,416	0/0:8,0:8:24:0,24,239	0/0:28,0:28:84:0,84,853	1/1:0,9:9:27:284,27,0	0/0:19,0:19:57:0,57,544	0/0:4,0:4:12:0,12,119	0/0:3,0:3:9:0,9,97	0/0:3,0:3:6:0,6,74	0/0:3,0:3:9:0,9,87	0/0:2,0:2:6:0,6,58	0/0:4,0:4:12:0,12,120	0/0:1,0:1:3:0,3,30	0/0:11,0:11:33:0,33,334	0/0:5,0:5:15:0,15,145	0/0:1,0:1:3:0,3,31	1/1:0,3:3:9:95,9,0	1/1:0,4:4:12:122,12,0	./.:.:.:.:.	0/0:1,0:1:3:0,3,30	0/0:2,0:2:6:0,6,62	0/0:3,0:3:9:0,9,93	0/0:2,0:2:6:0,6,57	0/0:4,0:4:12:0,12,118	0/0:3,0:3:9:0,9,92	0/0:4,0:4:12:0,12,122	./.:.:.:.:.	0/0:3,0:3:9:0,9,97	0/0:4,0:4:12:0,12,121	0/0:3,0:3:9:0,9,93	0/0:2,0:2:6:0,6,56	0/0:1,0:1:3:0,3,30	0/0:2,0:2:6:0,6,59	0/1:2,1:3:23:23,0,54	1/1:0,7:7:18:189,18,0	1/1:0,2:2:6:63,6,0	0/0:1,0:1:3:0,3,32	0/0:5,0:5:15:0,15,144	./.:.:.:.:.	0/0:3,0:3:9:0,9,97	./.:.:.:.:.	0/0:3,0:3:6:0,6,76	0/0:7,0:7:21:0,21,218	0/0:4,0:4:9:0,9,112	./.:.:.:.:.	0/0:3,0:3:9:0,9,92	0/0:1,0:1:3:0,3,31	0/0:7,0:7:21:0,21,215	0/0:3,0:3:9:0,9,90	0/0:2,0:2:6:0,6,63	0/0:3,0:3:9:0,9,89	0/0:2,0:2:6:0,6,59	0/0:7,0:7:18:0,18,197	0/0:2,0:2:6:0,6,59	0/0:3,0:3:9:0,9,95	0/0:4,0:4:12:0,12,124	0/0:4,0:4:12:0,12,124	0/0:5,0:5:15:0,15,152	0/0:3,0:3:9:0,9,92	0/0:1,0:1:3:0,3,30	0/0:4,0:4:12:0,12,122	./.:.:.:.:.	0/0:5,0:5:15:0,15,141	0/0:3,0:3:9:0,9,89	0/0:3,0:3:9:0,9,88	0/0:9,0:9:27:0,27,279	0/0:2,0:2:6:0,6,65	0/0:6,0:6:18:0,18,181	0/0:3,0:3:9:0,9,85	0/0:4,0:4:12:0,12,111	0/0:5,0:5:15:0,15,149	0/0:3,0:3:9:0,9,88	0/0:10,0:10:27:0,27,278	0/0:3,0:3:9:0,9,86	0/0:1,0:1:3:0,3,31	0/0:5,0:5:15:0,15,159	./.:.:.:.:.	0/0:3,0:3:9:0,9,95	0/0:4,0:4:12:0,12,123	0/0:4,0:4:12:0,12,117	1/1:0,5:5:15:152,15,0	0/0:3,0:3:9:0,9,89	0/0:5,0:5:15:0,15,151	0/0:2,0:2:6:0,6,61	0/0:4,0:4:12:0,12,120	0/0:3,0:3:9:0,9,93	1/1:0,5:5:15:164,15,0	1/1:0,2:2:6:60,6,0	0/0:2,0:2:6:0,6,67	0/0:2,0:2:3:0,3,45	0/0:4,0:4:6:0,6,89	0/0:6,0:6:9:0,9,134	0/0:2,0:2:3:0,3,45	0/0:11,0:11:21:0,21,254	0/0:1,0:1:3:0,3,31	0/0:2,0:2:3:0,3,45	0/0:27,0:27:81:0,81,868
chr0	142402890	.	T	C	10384.6	.	AC=101;AF=0.377;AN=268;BaseQRankSum=-1.044;DP=1064;Dels=0.00;FS=0.000;HaplotypeScore=0.0284;InbreedingCoeff=0.7597;MLEAC=87;MLEAF=0.325;MQ=59.76;MQ0=0;MQRankSum=-0.258;QD=26.29;ReadPosRankSum=1.641	GT:AD:DP:GQ:PL	0/0:58,0:58:99:0,174,1845	0/0:24,0:24:66:0,66,728	0/0:19,0:19:54:0,54,581	1/1:0,49:49:99:1472,147,0	0/0:19,0:19:57:0,57,580	0/0:17,0:17:51:0,51,528	1/1:0,15:15:45:455,45,0	0/0:2,0:2:6:0,6,59	1/1:0,2:2:6:63,6,0	1/1:0,18:18:54:553,54,0	1/1:0,1:1:3:32,3,0	1/1:0,14:14:39:417,39,0	1/1:0,21:21:63:642,63,0	1/1:0,1:1:3:34,3,0	0/0:17,0:17:51:0,51,542	0/0:19,0:19:57:0,57,587	1/1:0,19:19:51:546,51,0	1/1:0,1:1:3:33,3,0	0/0:8,0:8:24:0,24,258	0/0:9,0:9:18:0,18,221	0/0:2,0:2:6:0,6,63	0/0:13,0:13:39:0,39,400	0/0:19,0:19:54:0,54,583	0/1:12,10:22:99:252,0,280	1/1:0,1:1:3:31,3,0	1/1:0,19:19:57:588,57,0	1/1:0,20:20:60:604,60,0	0/0:2,0:2:6:0,6,65	0/0:4,0:4:12:0,12,130	0/0:19,0:19:57:0,57,586	0/0:7,0:7:21:0,21,216	0/0:5,0:5:15:0,15,159	1/1:0,22:22:66:688,66,0	1/1:0,2:2:6:63,6,0	0/0:19,0:19:54:0,54,573	1/1:0,9:9:27:281,27,0	0/0:29,0:29:81:0,81,874	1/1:0,14:14:39:423,39,0	0/0:16,0:16:48:0,48,498	1/1:0,3:3:9:97,9,0	0/0:3,0:3:9:0,9,95	1/1:0,9:9:27:272,27,0	0/0:11,0:11:30:0,30,327	0/0:19,0:19:54:0,54,577	0/0:17,0:17:51:0,51,522	0/0:14,0:14:42:0,42,437	0/0:8,0:8:24:0,24,247	0/1:5,2:7:44:44,0,132	0/0:4,0:4:12:0,12,123	1/1:0,4:4:12:133,12,0	1/1:0,2:2:6:57,6,0	1/1:0,2:2:6:66,6,0	1/1:0,3:3:9:97,9,0	1/1:0,4:4:12:122,12,0	0/0:7,0:7:15:0,15,184	1/1:0,2:2:6:60,6,0	0/0:8,0:8:24:0,24,251	0/0:6,0:6:18:0,18,184	1/1:0,2:2:6:63,6,0	0/0:6,0:6:18:0,18,185	0/0:2,0:2:6:0,6,56	0/0:1,0:1:3:0,3,29	1/1:0,7:7:21:218,21,0	1/1:0,4:4:12:122,12,0	1/1:0,1:1:3:32,3,0	0/0:2,0:2:6:0,6,65	./.:.:.:.:.	1/1:0,5:5:15:161,15,0	0/0:1,0:1:3:0,3,32	0/0:1,0:1:3:0,3,30	0/0:2,0:2:6:0,6,64	0/0:3,0:3:9:0,9,97	0/0:1,0:1:3:0,3,32	0/0:5,0:5:15:0,15,158	0/0:7,0:7:21:0,21,212	0/0:4,0:4:12:0,12,128	0/0:4,0:4:6:0,6,75	0/0:2,0:2:6:0,6,63	1/1:0,2:2:6:61,6,0	0/0:5,0:5:12:0,12,137	0/0:3,0:3:9:0,9,95	0/0:1,0:1:3:0,3,35	0/0:6,0:6:18:0,18,185	0/0:3,0:3:9:0,9,94	0/0:5,0:5:15:0,15,164	1/1:0,3:3:9:92,9,0	0/0:8,0:8:24:0,24,259	1/1:0,5:5:12:126,12,0	0/0:9,0:9:27:0,27,290	0/0:5,0:5:15:0,15,162	0/0:1,0:1:3:0,3,34	1/1:0,4:4:12:125,12,0	0/0:5,0:5:15:0,15,150	./.:.:.:.:.	1/1:0,4:4:12:124,12,0	0/0:3,0:3:9:0,9,97	0/0:3,0:4:9:0,9,91	1/1:0,4:4:12:128,12,0	0/0:5,0:5:15:0,15,161	1/1:0,1:1:3:31,3,0	1/1:0,4:4:12:120,12,0	1/1:0,3:3:9:86,9,0	0/0:3,0:3:9:0,9,90	0/0:2,0:2:6:0,6,65	0/0:4,0:4:9:0,9,109	0/0:6,0:6:18:0,18,185	0/0:4,0:4:12:0,12,122	0/0:9,0:9:27:0,27,270	1/1:0,2:2:6:64,6,0	1/1:0,2:2:6:61,6,0	1/1:0,9:9:27:272,27,0	1/1:0,2:2:6:65,6,0	1/1:0,11:11:33:340,33,0	0/0:6,0:6:18:0,18,187	0/0:6,0:6:18:0,18,191	0/0:13,0:13:39:0,39,397	0/0:3,0:3:9:0,9,95	0/0:5,0:5:15:0,15,158	0/0:2,0:2:6:0,6,63	0/0:3,0:3:9:0,9,94	0/0:5,0:5:15:0,15,156	1/1:0,6:6:18:179,18,0	0/0:6,0:6:18:0,18,184	0/0:3,0:3:9:0,9,91	0/0:5,0:5:15:0,15,160	0/0:4,0:4:12:0,12,120	0/0:4,0:4:12:0,12,124	0/0:3,0:3:9:0,9,97	./.:.:.:.:.	0/1:1,8:9:13:177,0,13	1/1:0,5:5:12:136,12,0	0/0:1,0:1:3:0,3,32	0/0:6,0:6:12:0,12,152	1/1:0,4:4:6:89,6,0	1/1:0,8:8:18:208,18,0	1/1:0,2:2:3:45,3,0	0/0:38,0:38:99:0,114,1270
chr0	142403614	.	T	A	1289.17	.	AC=14;AF=0.054;AN=260;BaseQRankSum=0.548;DP=1173;Dels=0.00;FS=0.000;HaplotypeScore=0.1301;InbreedingCoeff=0.5422;MLEAC=11;MLEAF=0.042;MQ=59.30;MQ0=0;MQRankSum=1.175;QD=26.31;ReadPosRankSum=-0.584	GT:AD:DP:GQ:PL	0/0:62,0:62:99:0,174,1886	0/0:24,0:24:72:0,72,733	0/0:23,0:23:69:0,69,697	0/0:48,0:48:99:0,144,1445	0/0:15,0:15:45:0,45,461	0/0:18,0:18:54:0,54,557	0/0:18,0:18:51:0,51,528	0/0:2,0:2:6:0,6,63	0/0:1,0:1:3:0,3,32	0/0:20,0:20:60:0,60,620	0/0:2,0:2:6:0,6,63	0/0:25,0:25:72:0,72,742	0/0:19,0:19:57:0,57,560	0/0:2,0:2:6:0,6,63	0/0:23,0:23:66:0,66,691	0/0:18,0:18:54:0,54,557	0/0:22,0:22:63:0,63,674	0/0:1,0:1:3:0,3,32	0/0:12,0:12:33:0,33,344	0/0:5,0:5:15:0,15,154	0/0:2,0:2:6:0,6,59	1/1:0,21:21:63:647,63,0	0/0:34,0:34:99:0,99,1024	0/0:16,0:16:48:0,48,494	0/0:4,0:4:12:0,12,125	0/0:17,0:17:51:0,51,511	0/0:23,0:23:69:0,69,712	0/0:5,0:5:15:0,15,156	./.:.:.:.:.	0/0:32,0:32:96:0,96,979	0/0:4,0:4:12:0,12,122	./.:.:.:.:.	0/0:22,0:22:60:0,60,637	0/0:2,0:2:6:0,6,62	0/0:24,0:24:72:0,72,744	0/0:3,0:3:9:0,9,96	0/0:35,0:35:99:0,105,1052	0/0:16,0:16:45:0,45,473	0/0:16,0:16:48:0,48,488	0/0:2,0:2:6:0,6,63	0/0:2,0:2:6:0,6,65	0/0:13,0:13:39:0,39,401	0/0:14,0:14:39:0,39,411	0/0:11,0:11:33:0,33,340	0/0:17,0:17:51:0,51,507	0/0:38,0:38:99:0,114,1146	0/0:10,0:10:30:0,30,310	0/0:3,0:3:9:0,9,97	0/0:1,0:1:3:0,3,26	0/0:4,0:4:12:0,12,122	0/0:2,0:2:6:0,6,61	0/0:3,0:3:9:0,9,95	0/0:4,0:4:12:0,12,126	0/0:4,0:4:12:0,12,124	0/0:6,0:6:18:0,18,185	./.:.:.:.:.	0/0:4,0:4:12:0,12,124	0/0:5,0:5:15:0,15,154	./.:.:.:.:.	0/0:6,0:6:18:0,18,183	0/0:1,0:1:3:0,3,29	0/0:2,0:2:6:0,6,64	0/0:9,0:9:27:0,27,270	0/0:10,0:10:30:0,30,303	0/0:6,0:6:18:0,18,184	0/0:6,0:6:18:0,18,178	0/0:3,0:3:9:0,9,93	0/0:10,0:10:30:0,30,311	0/0:8,0:8:24:0,24,245	0/0:1,0:1:3:0,3,31	0/0:2,0:2:6:0,6,59	0/0:6,0:6:12:0,12,149	0/0:6,0:6:18:0,18,187	0/0:6,0:6:18:0,18,181	0/0:3,0:3:6:0,6,60	0/0:4,0:4:12:0,12,116	0/0:3,0:3:9:0,9,92	1/1:0,7:7:21:218,21,0	0/0:5,0:5:12:0,12,134	0/0:7,0:7:21:0,21,216	0/0:3,0:3:9:0,9,96	0/0:1,0:1:3:0,3,32	0/0:2,0:2:6:0,6,61	0/0:3,0:3:9:0,9,92	0/0:4,0:4:12:0,12,122	0/0:6,0:6:18:0,18,188	0/0:7,0:7:18:0,18,197	0/0:4,0:4:12:0,12,126	0/0:7,0:7:21:0,21,213	0/0:6,0:6:18:0,18,187	./.:.:.:.:.	0/0:4,0:4:12:0,12,119	0/0:3,0:3:9:0,9,92	0/0:1,0:1:3:0,3,32	0/0:2,0:2:6:0,6,64	0/0:4,0:4:12:0,12,122	0/0:5,0:5:15:0,15,156	0/0:5,0:5:12:0,12,137	./.:.:.:.:.	0/0:6,0:6:18:0,18,184	0/0:6,0:6:18:0,18,186	0/0:4,0:4:9:0,9,106	0/0:2,0:2:6:0,6,63	0/0:7,0:7:15:0,15,182	0/0:6,0:6:15:0,15,168	0/0:10,0:10:27:0,27,289	0/0:4,0:4:12:0,12,131	0/0:7,0:7:21:0,21,210	0/0:5,0:5:15:0,15,158	0/0:4,0:4:12:0,12,120	0/0:6,0:6:18:0,18,184	0/0:5,0:5:15:0,15,158	0/0:9,0:9:21:0,21,250	0/0:8,0:8:24:0,24,241	0/0:2,0:2:6:0,6,63	0/0:7,0:7:21:0,21,207	0/0:7,0:7:21:0,21,207	0/0:1,0:1:3:0,3,32	1/1:0,5:5:15:153,15,0	1/1:0,2:2:6:61,6,0	0/0:3,0:3:9:0,9,91	0/0:10,0:10:27:0,27,276	1/1:0,6:6:18:184,18,0	1/1:0,3:3:9:93,9,0	1/1:0,5:5:15:149,15,0	0/0:4,0:4:12:0,12,124	0/0:7,0:7:18:0,18,203	0/0:8,0:8:21:0,21,217	./.:.:.:.:.	0/0:2,0:2:3:0,3,45	0/0:5,0:5:9:0,9,120	0/0:5,0:5:12:0,12,138	0/0:10,0:10:18:0,18,195	0/0:8,0:8:18:0,18,215	0/0:4,0:4:9:0,9,100	0/0:4,0:4:9:0,9,94	0/0:19,0:19:57:0,57,653
chr0	142404911	.	A	C	820.81	.	AC=15;AF=0.059;AN=254;BaseQRankSum=-1.417;DP=716;Dels=0.00;FS=4.043;HaplotypeScore=0.0425;InbreedingCoeff=0.3459;MLEAC=10;MLEAF=0.039;MQ=59.79;MQ0=0;MQRankSum=0.017;QD=20.02;ReadPosRankSum=0.296	GT:AD:DP:GQ:PL	0/0:49,0:49:99:0,147,1546	0/0:6,0:6:18:0,18,184	0/0:12,0:12:36:0,36,373	0/0:29,0:29:87:0,87,859	0/0:15,0:15:45:0,45,467	0/0:7,0:7:21:0,21,207	0/0:9,0:9:27:0,27,262	./.:.:.:.:.	0/0:5,0:5:15:0,15,156	0/0:7,0:7:21:0,21,216	./.:.:.:.:.	0/0:10,0:10:27:0,27,294	0/0:13,0:13:36:0,36,383	0/0:1,0:1:3:0,3,32	0/0:23,0:23:66:0,66,680	0/0:9,0:9:27:0,27,277	0/0:12,0:12:36:0,36,367	0/0:2,0:2:6:0,6,65	0/0:2,0:2:6:0,6,61	0/0:3,0:3:9:0,9,93	0/0:1,0:1:3:0,3,32	0/0:10,0:10:30:0,30,300	0/0:5,0:5:15:0,15,151	0/0:14,0:15:39:0,39,415	0/0:5,0:5:15:0,15,156	0/0:10,0:10:30:0,30,311	0/0:9,0:9:27:0,27,275	0/0:1,0:1:3:0,3,31	0/0:2,0:2:6:0,6,63	0/0:15,0:15:45:0,45,447	0/0:4,0:4:12:0,12,124	0/0:1,0:1:3:0,3,30	0/0:12,0:12:33:0,33,350	./.:.:.:.:.	0/0:12,0:12:36:0,36,365	0/0:4,0:4:12:0,12,124	0/0:16,0:16:48:0,48,479	0/0:10,0:10:30:0,30,305	0/0:14,0:14:42:0,42,420	0/0:1,0:1:3:0,3,32	0/0:2,0:2:6:0,6,63	0/0:14,0:14:42:0,42,421	0/0:5,0:5:15:0,15,148	0/0:6,0:6:15:0,15,163	1/1:0,15:15:42:439,42,0	0/0:9,0:9:27:0,27,274	0/0:11,0:11:27:0,27,296	0/0:4,0:4:12:0,12,123	./.:.:.:.:.	0/0:1,0:2:3:0,3,31	0/0:2,0:2:6:0,6,60	0/0:3,0:3:9:0,9,96	0/0:2,0:2:6:0,6,61	0/0:1,0:1:3:0,3,31	0/0:1,0:1:3:0,3,29	0/0:3,0:3:9:0,9,93	1/1:0,2:2:6:58,6,0	1/1:0,4:4:12:125,12,0	0/0:1,0:1:3:0,3,31	0/0:2,0:2:6:0,6,60	0/0:3,0:3:9:0,9,90	0/0:4,0:4:12:0,12,119	0/0:4,0:4:12:0,12,113	0/0:5,0:5:15:0,15,151	0/0:8,0:8:24:0,24,240	0/0:1,0:1:3:0,3,31	0/0:1,0:1:3:0,3,29	0/0:4,0:4:12:0,12,116	0/0:4,0:4:12:0,12,120	0/0:2,0:2:6:0,6,61	0/0:2,0:2:6:0,6,61	0/0:2,0:2:6:0,6,62	0/0:3,0:3:9:0,9,91	0/1:5,1:6:11:11,0,132	./.:.:.:.:.	1/1:0,3:3:9:84,9,0	0/0:1,0:1:3:0,3,31	0/0:7,0:7:21:0,21,202	0/0:2,0:2:6:0,6,61	./.:.:.:.:.	0/0:2,0:2:3:0,3,45	0/0:1,0:1:3:0,3,29	0/0:2,0:2:6:0,6,64	0/0:1,0:1:3:0,3,31	0/0:3,0:3:9:0,9,89	0/0:1,0:1:3:0,3,32	0/0:1,0:1:3:0,3,29	0/0:4,0:4:12:0,12,122	0/0:4,0:4:12:0,12,126	0/0:6,0:6:18:0,18,176	0/0:6,0:6:15:0,15,167	0/0:3,0:3:9:0,9,89	0/0:4,0:4:12:0,12,120	0/0:4,0:4:12:0,12,118	0/0:2,0:2:6:0,6,62	0/0:1,0:1:3:0,3,30	0/0:1,0:1:3:0,3,30	0/0:3,0:3:9:0,9,92	0/0:1,0:1:3:0,3,31	0/0:2,0:3:6:0,6,61	0/0:4,0:4:12:0,12,127	./.:.:.:.:.	0/0:3,0:3:9:0,9,89	0/0:3,0:3:9:0,9,92	./.:.:.:.:.	0/0:5,0:5:15:0,15,152	0/0:6,0:6:18:0,18,187	0/0:3,0:3:9:0,9,92	0/0:5,0:5:15:0,15,150	0/0:1,0:1:3:0,3,30	0/0:3,0:3:9:0,9,94	0/0:5,0:5:15:0,15,154	0/0:4,0:4:12:0,12,118	0/0:1,0:1:3:0,3,31	0/0:2,0:2:6:0,6,61	0/0:4,0:4:12:0,12,119	0/0:1,0:1:3:0,3,32	0/0:1,0:1:3:0,3,29	0/0:3,0:3:9:0,9,91	0/0:3,0:3:9:0,9,90	1/1:0,4:4:12:120,12,0	0/0:6,0:6:15:0,15,168	0/0:7,0:7:15:0,15,181	0/0:3,0:3:9:0,9,92	0/0:3,0:3:9:0,9,94	0/0:3,0:3:9:0,9,89	1/1:0,1:1:3:30,3,0	1/1:0,6:6:18:179,18,0	0/0:3,0:3:9:0,9,93	./.:.:.:.:.	./.:.:.:.:.	0/0:6,0:6:9:0,9,134	0/0:2,0:2:3:0,3,44	0/0:3,0:3:6:0,6,75	0/0:4,0:4:6:0,6,89	0/0:2,0:2:6:0,6,62	0/0:41,0:41:99:0,123,1392
chr0	142405464	.	C	T	3741.37	.	AC=58;AF=0.244;AN=238;BaseQRankSum=1.754;DP=637;Dels=0.00;FS=2.577;HaplotypeScore=0.1676;InbreedingCoeff=0.6756;MLEAC=49;MLEAF=0.206;MQ=59.13;MQ0=0;MQRankSum=-0.312;QD=27.51;ReadPosRankSum=-1.618	GT:AD:DP:GQ:PL	1/1:0,31:31:93:967,93,0	0/0:13,0:13:39:0,39,394	0/0:11,0:11:30:0,30,318	0/0:21,0:21:63:0,63,642	1/1:0,14:14:42:437,42,0	0/0:13,0:13:39:0,39,395	0/0:8,0:8:24:0,24,248	0/0:3,0:3:9:0,9,90	./.:.:.:.:.	0/0:14,0:14:42:0,42,430	0/0:3,0:3:9:0,9,92	0/0:12,0:12:36:0,36,372	0/0:11,0:11:33:0,33,338	./.:.:.:.:.	1/1:0,15:15:45:479,45,0	1/1:0,9:9:27:271,27,0	0/0:10,0:10:27:0,27,287	1/1:0,1:1:3:32,3,0	0/0:8,0:8:21:0,21,210	0/0:2,0:2:6:0,6,62	0/0:2,0:2:6:0,6,57	0/0:11,0:11:30:0,30,326	0/0:12,0:13:36:0,36,375	0/0:17,0:17:48:0,48,501	0/0:3,0:3:9:0,9,96	0/0:15,0:15:45:0,45,470	0/0:13,0:13:39:0,39,400	1/1:0,4:4:12:126,12,0	1/1:0,1:1:3:32,3,0	1/1:0,11:11:33:344,33,0	1/1:0,2:2:6:65,6,0	1/1:0,2:2:6:65,6,0	0/0:8,0:8:21:0,21,233	0/0:3,0:3:9:0,9,95	0/0:10,0:10:30:0,30,315	0/0:1,0:1:3:0,3,32	0/0:11,0:11:30:0,30,328	0/0:2,0:2:3:0,3,31	1/1:0,3:3:9:97,9,0	0/0:1,0:1:3:0,3,32	1/1:0,2:2:6:68,6,0	0/0:7,0:7:21:0,21,216	0/0:13,0:13:36:0,36,382	0/0:7,0:7:18:0,18,190	0/0:13,0:13:36:0,36,379	0/0:13,0:13:39:0,39,403	0/0:11,0:11:30:0,30,333	0/0:2,0:2:6:0,6,67	1/1:0,2:2:6:62,6,0	0/0:4,0:4:9:0,9,105	0/0:3,0:3:6:0,6,78	./.:.:.:.:.	0/0:5,0:5:12:0,12,120	0/0:1,0:1:3:0,3,30	0/0:5,0:5:15:0,15,153	./.:.:.:.:.	0/0:4,0:4:12:0,12,123	0/0:5,0:5:15:0,15,154	0/0:2,0:2:6:0,6,61	0/0:5,0:5:15:0,15,154	1/1:0,4:4:12:126,12,0	1/1:0,1:1:3:31,3,0	0/0:3,0:3:9:0,9,84	./.:.:.:.:.	0/0:3,0:3:9:0,9,91	1/1:0,2:2:6:63,6,0	0/0:3,0:3:9:0,9,93	0/0:6,0:6:12:0,12,151	1/1:0,3:3:9:91,9,0	./.:.:.:.:.	0/0:1,0:1:3:0,3,30	./.:.:.:.:.	0/0:1,0:1:3:0,3,31	0/0:5,0:5:9:0,9,98	0/0:2,0:2:6:0,6,60	0/0:4,0:4:12:0,12,124	0/0:2,0:2:6:0,6,62	0/0:4,0:4:12:0,12,124	0/0:2,0:2:6:0,6,61	0/0:3,0:3:9:0,9,91	./.:.:.:.:.	./.:.:.:.:.	./.:.:.:.:.	0/0:1,0:1:3:0,3,31	0/0:2,0:2:6:0,6,59	0/0:3,0:3:9:0,9,90	./.:.:.:.:.	0/0:4,0:4:12:0,12,118	1/1:0,3:3:9:90,9,0	0/0:4,0:4:12:0,12,126	1/1:0,2:2:6:61,6,0	0/0:2,0:2:6:0,6,61	1/1:0,1:1:3:32,3,0	1/1:0,2:2:6:62,6,0	./.:.:.:.:.	1/1:0,2:2:6:62,6,0	1/1:0,1:1:3:32,3,0	0/0:2,0:2:6:0,6,61	./.:.:.:.:.	0/0:2,0:2:6:0,6,61	0/0:4,0:4:12:0,12,127	./.:.:.:.:.	1/1:0,2:2:6:63,6,0	0/0:3,0:3:9:0,9,92	0/0:2,0:2:6:0,6,63	0/0:2,0:2:6:0,6,62	0/0:1,0:1:3:0,3,32	0/0:3,0:3:9:0,9,92	0/0:5,0:5:15:0,15,154	0/0:1,0:1:3:0,3,31	0/0:3,0:3:9:0,9,94	0/0:5,0:5:15:0,15,156	0/0:3,0:3:9:0,9,89	1/1:0,3:3:9:93,9,0	1/1:0,3:3:9:95,9,0	1/1:0,4:4:12:125,12,0	1/1:0,3:3:6:77,6,0	0/0:4,0:4:12:0,12,126	0/0:2,0:2:6:0,6,51	0/0:2,0:2:6:0,6,65	./.:.:.:.:.	0/0:3,0:3:9:0,9,92	0/0:3,0:3:9:0,9,95	0/0:2,0:2:6:0,6,63	0/0:3,0:3:6:0,6,61	0/0:2,0:2:6:0,6,65	0/0:3,0:3:9:0,9,90	0/0:7,0:7:21:0,21,217	./.:.:.:.:.	0/0:6,0:6:12:0,12,150	./.:.:.:.:.	0/0:2,0:2:3:0,3,45	1/1:1,2:3:3:45,3,0	0/0:4,0:4:6:0,6,89	./.:.:.:.:.	0/0:3,0:3:6:0,6,75	0/0:25,0:25:75:0,75,779
chr0	142406646	.	G	T	1095.35	.	AC=17;AF=0.065;AN=260;BaseQRankSum=2.065;DP=800;Dels=0.00;FS=1.946;HaplotypeScore=0.0670;InbreedingCoeff=0.3920;MLEAC=14;MLEAF=0.054;MQ=59.83;MQ0=0;MQRankSum=-0.530;QD=23.31;ReadPosRankSum=0.097	GT:AD:DP:GQ:PL	0/0:48,0:48:99:0,144,1439	0/0:13,0:13:36:0,36,376	0/0:14,0:14:42:0,42,418	0/0:33,0:33:96:0,96,958	0/0:11,0:11:33:0,33,347	0/0:17,0:17:51:0,51,511	0/0:16,0:16:39:0,39,419	0/0:2,0:2:6:0,6,64	0/0:4,0:4:12:0,12,126	0/0:11,0:11:33:0,33,315	0/0:1,0:1:3:0,3,32	0/0:11,0:11:33:0,33,328	0/0:14,0:14:42:0,42,421	0/0:1,0:1:3:0,3,32	0/0:16,0:16:45:0,45,462	0/0:13,0:13:33:0,33,352	0/0:12,0:13:36:0,36,357	0/0:1,0:1:3:0,3,31	0/0:9,0:9:24:0,24,253	0/0:9,0:9:27:0,27,267	0/0:1,0:1:3:0,3,32	0/0:9,0:9:27:0,27,259	0/0:10,0:10:30:0,30,298	0/0:13,0:13:39:0,39,384	0/0:1,0:1:3:0,3,33	0/0:16,0:16:48:0,48,474	0/0:18,0:18:54:0,54,549	0/0:2,0:2:6:0,6,61	0/0:2,0:2:6:0,6,55	0/0:21,0:21:60:0,60,618	0/0:6,0:6:18:0,18,178	0/0:1,0:1:3:0,3,32	0/0:15,0:15:42:0,42,416	0/0:3,0:3:9:0,9,86	0/0:14,0:14:42:0,42,420	0/0:3,0:3:9:0,9,95	0/0:7,0:7:21:0,21,205	0/0:7,0:7:21:0,21,199	0/0:9,0:9:24:0,24,252	0/0:1,0:1:3:0,3,28	0/0:4,0:4:12:0,12,120	0/0:8,0:8:24:0,24,233	0/0:14,0:14:39:0,39,402	0/0:11,0:11:33:0,33,326	1/1:0,17:17:51:525,51,0	0/0:11,0:11:33:0,33,331	0/0:5,0:5:15:0,15,149	0/0:5,0:5:15:0,15,161	./.:.:.:.:.	0/0:7,0:7:21:0,21,213	0/0:2,0:2:6:0,6,53	0/0:2,0:2:6:0,6,57	0/0:6,0:6:18:0,18,178	0/0:3,0:3:9:0,9,93	0/0:4,0:4:12:0,12,123	./.:.:.:.:.	1/1:0,3:3:6:76,6,0	1/1:0,6:6:18:184,18,0	0/0:5,0:5:15:0,15,149	0/0:7,0:7:21:0,21,211	0/0:2,0:2:6:0,6,64	0/0:5,0:5:15:0,15,140	0/0:7,0:7:21:0,21,201	0/0:1,0:1:3:0,3,31	0/0:6,0:6:18:0,18,181	0/0:1,0:1:3:0,3,30	0/0:1,0:1:3:0,3,30	0/0:5,0:5:15:0,15,149	0/0:2,0:2:6:0,6,59	./.:.:.:.:.	0/0:2,0:2:6:0,6,59	./.:.:.:.:.	0/0:1,0:1:3:0,3,31	0/1:3,1:4:20:20,0,76	1/1:0,2:2:6:61,6,0	1/1:0,2:2:6:63,6,0	0/0:4,0:4:12:0,12,122	0/0:3,0:3:9:0,9,91	0/0:1,0:1:3:0,3,30	0/0:3,0:3:6:0,6,76	0/0:5,0:5:15:0,15,154	./.:.:.:.:.	0/0:6,0:6:18:0,18,180	0/0:4,0:4:12:0,12,124	./.:.:.:.:.	0/0:4,0:4:9:0,9,89	0/0:4,0:4:12:0,12,122	0/0:5,0:5:15:0,15,147	0/0:5,0:5:15:0,15,143	0/0:2,0:2:6:0,6,59	./.:.:.:.:.	0/0:1,0:1:3:0,3,30	0/0:4,0:4:12:0,12,122	0/0:2,0:2:6:0,6,61	0/0:3,0:3:9:0,9,86	0/0:5,0:5:15:0,15,152	0/0:4,0:4:12:0,12,126	0/0:1,0:1:3:0,3,30	0/0:3,0:3:9:0,9,89	0/0:2,0:2:6:0,6,59	0/0:2,0:2:6:0,6,62	0/0:9,0:9:21:0,21,234	0/0:4,0:4:12:0,12,118	0/0:1,0:1:3:0,3,32	0/0:2,0:2:6:0,6,57	0/0:9,0:9:27:0,27,267	0/0:1,0:1:3:0,3,28	0/0:5,0:5:15:0,15,146	0/0:1,0:1:3:0,3,31	0/0:2,0:2:6:0,6,61	0/0:9,0:9:27:0,27,267	0/0:1,0:1:3:0,3,32	0/0:1,0:1:3:0,3,30	0/0:1,0:1:3:0,3,33	0/0:6,0:6:18:0,18,185	0/0:2,0:2:6:0,6,62	0/0:2,0:2:6:0,6,57	0/0:6,0:6:15:0,15,158	0/0:5,0:5:12:0,12,135	0/0:3,0:3:9:0,9,92	1/1:0,4:4:12:123,12,0	0/0:4,0:4:12:0,12,122	0/0:6,0:6:18:0,18,175	0/0:4,0:4:12:0,12,111	0/0:3,0:3:9:0,9,90	0/0:1,0:1:3:0,3,27	1/1:0,7:7:21:221,21,0	1/1:0,2:2:3:45,3,0	0/0:1,0:1:3:0,3,30	0/0:1,0:1:3:0,3,30	0/0:7,0:7:12:0,12,149	0/0:5,0:5:9:0,9,113	0/0:1,0:1:3:0,3,29	0/0:2,0:2:6:0,6,59	0/0:4,0:4:9:0,9,103	0/0:6,0:6:9:0,9,133	0/0:22,0:22:66:0,66,717
chr0	142409293	.	C	T	4872.41	.	AC=50;AF=0.189;AN=264;BaseQRankSum=-3.175;DP=1077;Dels=0.00;FS=1.274;HaplotypeScore=0.0931;InbreedingCoeff=0.6475;MLEAC=46;MLEAF=0.174;MQ=59.66;MQ0=0;MQRankSum=0.836;QD=23.31;ReadPosRankSum=0.289	GT:AD:DP:GQ:PL	0/0:62,0:62:99:0,186,1923	0/0:24,0:24:72:0,72,734	0/0:23,0:23:57:0,57,634	0/0:40,0:40:99:0,120,1236	0/0:19,0:19:51:0,51,552	0/0:11,0:11:33:0,33,332	0/0:21,0:21:60:0,60,614	0/0:5,0:5:15:0,15,152	0/0:1,0:1:3:0,3,32	0/0:24,0:24:72:0,72,745	./.:.:.:.:.	1/1:0,15:15:45:446,45,0	0/0:18,0:18:54:0,54,553	./.:.:.:.:.	0/0:20,0:20:57:0,57,606	0/0:14,0:14:42:0,42,426	1/1:0,18:18:51:524,51,0	0/0:3,0:3:9:0,9,97	0/0:15,0:15:33:0,33,392	0/0:11,0:11:30:0,30,314	0/0:5,0:5:15:0,15,162	0/0:21,0:21:60:0,60,611	0/0:17,0:17:51:0,51,523	0/1:13,10:23:99:245,0,318	0/0:3,0:3:9:0,9,97	1/1:0,14:15:39:419,39,0	1/1:0,11:11:33:336,33,0	0/0:1,0:1:3:0,3,32	0/0:1,0:1:3:0,3,32	0/0:28,0:28:75:0,75,800	0/0:6,0:6:18:0,18,195	0/0:1,0:1:3:0,3,32	1/1:0,18:18:54:543,54,0	1/1:0,2:2:6:65,6,0	0/0:13,0:13:39:0,39,398	1/1:0,5:5:15:156,15,0	0/0:28,0:28:75:0,75,787	1/1:0,13:13:36:377,36,0	0/0:17,0:17:48:0,48,505	1/1:0,2:2:6:63,6,0	0/0:2,0:2:6:0,6,65	0/0:16,0:16:45:0,45,479	0/0:15,0:15:42:0,42,442	0/0:11,0:11:33:0,33,334	0/0:23,0:23:63:0,63,675	0/0:19,0:19:51:0,51,558	0/0:10,0:10:30:0,30,306	0/0:10,0:10:30:0,30,327	0/0:5,0:5:15:0,15,153	0/0:5,0:5:15:0,15,155	0/0:2,0:2:6:0,6,51	0/0:3,0:3:9:0,9,93	0/0:4,0:4:9:0,9,106	0/0:2,0:2:6:0,6,60	0/0:3,0:3:6:0,6,74	1/1:0,2:2:6:61,6,0	0/0:2,0:2:6:0,6,61	0/0:6,0:6:18:0,18,184	1/1:0,9:9:27:269,27,0	0/0:3,0:3:6:0,6,75	0/0:2,0:2:6:0,6,59	0/0:4,0:4:12:0,12,131	1/1:0,12:12:36:364,36,0	0/0:2,0:2:6:0,6,64	1/1:0,8:8:24:244,24,0	0/0:3,0:3:9:0,9,93	0/0:8,0:8:24:0,24,246	1/1:0,1:1:3:30,3,0	0/0:5,0:5:15:0,15,155	0/0:5,0:5:15:0,15,163	0/0:3,0:3:9:0,9,90	0/0:3,0:3:9:0,9,89	0/0:2,0:2:6:0,6,59	0/0:4,0:4:12:0,12,121	0/0:2,0:2:6:0,6,57	0/0:3,0:3:9:0,9,93	./.:.:.:.:.	0/0:3,0:3:9:0,9,94	./.:.:.:.:.	0/0:6,0:6:12:0,12,150	0/0:1,0:1:3:0,3,32	0/0:4,0:4:12:0,12,126	0/0:4,0:4:12:0,12,122	0/0:8,0:8:21:0,21,227	0/0:2,0:2:6:0,6,59	0/0:7,0:7:21:0,21,222	0/0:6,0:6:18:0,18,183	0/0:6,0:6:18:0,18,188	0/0:2,0:2:6:0,6,65	0/0:8,0:8:24:0,24,260	0/0:2,0:2:6:0,6,61	1/1:0,7:7:21:213,21,0	0/0:2,0:2:6:0,6,63	0/0:1,0:1:3:0,3,32	0/0:3,0:3:6:0,6,75	0/0:2,0:2:6:0,6,63	0/0:1,0:1:3:0,3,32	1/1:0,3:3:9:92,9,0	0/0:1,0:1:3:0,3,29	0/0:2,0:2:6:0,6,63	0/1:8,1:9:5:5,0,221	1/1:0,1:1:3:32,3,0	0/0:2,0:2:6:0,6,61	0/0:5,0:5:15:0,15,153	0/0:3,0:3:9:0,9,91	0/0:4,0:4:12:0,12,122	0/0:3,0:3:9:0,9,97	0/0:11,0:11:33:0,33,325	0/1:1,4:5:17:107,0,17	1/1:0,5:5:15:148,15,0	0/0:7,0:7:21:0,21,211	0/1:1,4:5:17:107,0,17	0/0:7,0:7:15:0,15,184	0/0:6,0:6:18:0,18,181	0/0:5,0:5:15:0,15,156	0/0:10,0:10:30:0,30,300	0/0:7,0:7:18:0,18,199	0/0:2,0:2:6:0,6,60	0/0:1,0:1:3:0,3,29	0/0:6,0:6:18:0,18,184	0/0:7,0:7:21:0,21,212	1/1:0,3:3:6:75,6,0	0/0:4,0:4:12:0,12,122	0/0:10,0:10:27:0,27,301	0/0:4,0:4:12:0,12,118	0/0:5,0:5:12:0,12,137	0/0:11,0:11:33:0,33,336	0/0:4,0:4:12:0,12,122	0/0:3,0:3:9:0,9,90	0/0:2,0:2:3:0,3,45	1/1:0,4:4:6:89,6,0	0/0:6,0:6:9:0,9,134	./.:.:.:.:.	1/1:0,8:8:18:211,18,0	1/1:0,2:2:3:45,3,0	1/1:0,3:3:6:76,6,0	0/0:23,0:23:69:0,69,773
chr0	142410747	.	C	T	3316.51	.	AC=46;AF=0.176;AN=262;BaseQRankSum=-5.426;DP=1052;Dels=0.00;FS=3.054;HaplotypeScore=0.2315;InbreedingCoeff=0.6300;MLEAC=39;MLEAF=0.149;MQ=59.78;MQ0=0;MQRankSum=1.350;QD=24.94;ReadPosRankSum=0.091	GT:AD:DP:GQ:PL	0/0:52,0:52:99:0,156,1690	0/0:24,0:24:72:0,72,757	0/0:23,0:23:66:0,66,723	0/0:52,0:52:99:0,156,1641	0/0:9,0:9:27:0,27,288	0/0:21,0:21:60:0,60,656	1/1:0,20:20:60:605,60,0	1/1:0,1:1:3:32,3,0	0/1:1,1:2:26:26,0,26	0/0:18,0:18:51:0,51,538	0/0:1,0:1:3:0,3,34	0/0:13,0:13:36:0,36,387	1/1:0,17:17:48:506,48,0	1/1:0,2:2:6:65,6,0	0/0:27,0:27:78:0,78,846	0/0:21,0:21:63:0,63,674	0/0:14,0:14:42:0,42,431	0/0:2,0:2:6:0,6,63	1/1:0,8:8:24:237,24,0	0/0:3,0:3:6:0,6,78	1/1:0,2:2:6:64,6,0	0/0:22,0:22:57:0,57,633	0/0:15,0:15:42:0,42,460	0/0:29,0:29:81:0,81,868	1/1:0,1:1:3:34,3,0	0/0:20,0:20:60:0,60,638	0/0:15,0:15:45:0,45,473	0/0:2,0:2:6:0,6,69	0/1:2,2:4:51:53,0,51	0/0:32,0:32:87:0,87,960	0/0:6,0:6:18:0,18,184	0/0:8,0:8:24:0,24,258	0/0:17,0:17:51:0,51,537	0/1:1,1:2:25:25,0,26	0/0:15,0:15:42:0,42,459	0/0:4,0:4:12:0,12,123	0/0:22,0:22:63:0,63,686	0/0:6,0:6:18:0,18,191	0/0:16,0:16:48:0,48,512	0/0:4,0:4:12:0,12,135	0/0:5,0:5:15:0,15,159	1/1:0,15:15:45:457,45,0	0/0:14,0:14:36:0,36,404	0/0:11,0:11:33:0,33,351	0/0:18,0:19:48:0,48,502	0/0:26,0:26:78:0,78,821	0/0:12,0:12:36:0,36,376	0/0:4,0:4:12:0,12,123	./.:.:.:.:.	0/0:3,0:3:9:0,9,95	0/0:6,0:6:18:0,18,193	0/0:3,0:3:9:0,9,88	0/0:4,0:4:12:0,12,123	1/1:0,3:3:9:88,9,0	0/0:8,0:8:24:0,24,244	0/0:3,0:3:9:0,9,100	0/0:5,0:5:15:0,15,158	0/0:4,0:4:12:0,12,128	0/0:3,0:3:9:0,9,92	0/0:7,0:7:21:0,21,229	0/0:3,0:3:9:0,9,92	0/0:6,0:6:18:0,18,181	0/0:8,0:8:24:0,24,247	1/1:0,5:5:15:149,15,0	0/0:3,0:3:9:0,9,94	0/0:5,0:5:15:0,15,160	1/1:0,3:3:9:93,9,0	0/0:6,0:6:18:0,18,192	0/0:4,0:4:12:0,12,131	1/1:0,1:1:3:29,3,0	0/1:2,2:4:49:49,0,53	./.:.:.:.:.	0/0:4,0:4:12:0,12,126	0/0:3,0:3:9:0,9,95	0/0:3,0:3:9:0,9,100	0/0:7,0:7:21:0,21,218	0/0:4,0:4:9:0,9,106	0/0:3,0:3:9:0,9,96	0/0:2,0:2:6:0,6,67	1/1:0,3:3:9:91,9,0	0/0:1,0:1:3:0,3,33	0/0:2,0:2:6:0,6,65	0/0:2,0:2:6:0,6,62	0/0:3,0:3:9:0,9,95	0/0:4,0:4:12:0,12,122	1/1:0,4:4:12:125,12,0	0/0:2,0:2:6:0,6,61	1/1:0,4:4:12:127,12,0	0/0:5,0:5:15:0,15,162	1/1:0,2:2:6:64,6,0	./.:.:.:.:.	0/0:2,0:2:6:0,6,60	0/0:2,0:2:6:0,6,63	0/0:2,0:2:3:0,3,45	1/1:0,3:3:9:89,9,0	0/0:4,0:4:12:0,12,126	0/0:3,0:3:9:0,9,101	0/0:5,0:5:12:0,12,137	0/0:1,0:1:3:0,3,33	1/1:0,3:3:9:90,9,0	1/1:1,9:10:2:246,2,0	0/0:1,0:1:3:0,3,32	0/0:1,0:1:3:0,3,32	0/0:6,0:6:18:0,18,193	0/0:4,0:4:12:0,12,131	0/0:6,0:6:18:0,18,196	0/0:4,0:4:12:0,12,115	0/0:7,0:7:21:0,21,224	0/0:6,0:6:18:0,18,192	0/0:2,0:2:6:0,6,63	1/1:0,10:10:30:310,30,0	0/0:6,0:6:18:0,18,192	0/0:7,0:7:18:0,18,183	0/0:2,0:2:6:0,6,66	0/0:9,0:9:18:0,18,217	0/0:9,0:9:27:0,27,281	./.:.:.:.:.	1/1:0,3:3:9:95,9,0	0/0:2,0:2:6:0,6,61	0/0:3,0:3:9:0,9,84	0/0:8,0:8:24:0,24,247	0/0:4,0:4:12:0,12,128	0/0:6,0:6:18:0,18,188	0/0:4,0:4:12:0,12,129	0/0:4,0:4:12:0,12,127	0/0:7,0:7:21:0,21,219	0/0:4,0:4:12:0,12,128	0/0:4,0:4:12:0,12,128	0/0:1,0:1:3:0,3,32	./.:.:.:.:.	0/0:6,0:6:9:0,9,134	./.:.:.:.:.	0/0:10,0:10:21:0,21,261	0/0:3,0:3:6:0,6,77	0/0:2,0:2:3:0,3,45	0/0:2,0:2:3:0,3,45	0/0:30,0:30:87:0,87,999
chr0	142410960	.	G	C	5002.15	.	AC=53;AF=0.202;AN=262;BaseQRankSum=-0.678;DP=860;Dels=0.00;FS=3.114;HaplotypeScore=0.0445;InbreedingCoeff=0.6843;MLEAC=46;MLEAF=0.176;MQ=59.65;MQ0=1;MQRankSum=0.064;QD=27.94;ReadPosRankSum=-1.714	GT:AD:DP:GQ:PL	1/1:0,49:49:99:1550,147,0	0/0:23,0:23:57:0,57,654	0/0:15,0:15:45:0,45,474	0/0:34,0:34:99:0,102,1077	1/1:0,14:14:42:442,42,0	0/0:15,0:15:39:0,39,432	0/0:6,0:6:18:0,18,191	0/0:3,0:3:9:0,9,84	0/0:3,0:3:9:0,9,97	0/0:20,0:20:54:0,54,596	0/0:2,0:2:6:0,6,68	0/0:18,0:18:54:0,54,571	0/0:6,0:6:18:0,18,189	./.:.:.:.:.	1/1:0,13:13:33:377,33,0	1/1:0,13:13:36:385,36,0	0/0:19,0:19:51:0,51,543	0/0:2,0:2:6:0,6,66	0/0:5,0:5:12:0,12,137	0/0:8,0:8:24:0,24,250	0/0:5,0:5:15:0,15,167	0/0:9,0:9:27:0,27,279	0/0:8,0:8:24:0,24,256	0/0:25,0:25:72:0,72,772	0/0:4,0:4:12:0,12,132	0/0:14,0:14:42:0,42,432	0/0:13,0:13:36:0,36,393	1/1:0,2:2:6:65,6,0	1/1:0,3:3:9:100,9,0	1/1:0,20:20:60:619,60,0	./.:.:.:.:.	1/1:0,3:3:9:103,9,0	0/0:6,0:6:18:0,18,188	0/0:5,0:5:15:0,15,162	0/0:12,0:12:36:0,36,376	0/0:2,0:2:6:0,6,69	0/0:13,0:13:39:0,39,401	0/0:8,0:8:24:0,24,256	1/1:0,10:10:30:317,30,0	0/0:4,0:4:12:0,12,130	1/1:0,4:4:12:132,12,0	0/0:14,0:14:39:0,39,424	0/0:13,0:13:36:0,36,385	0/0:12,0:12:33:0,33,365	0/0:24,0:24:72:0,72,753	0/0:16,0:16:45:0,45,488	0/0:15,0:15:45:0,45,470	0/0:2,0:2:6:0,6,69	./.:.:.:.:.	0/0:3,0:3:9:0,9,95	./.:.:.:.:.	0/0:2,0:2:6:0,6,63	0/0:1,0:1:3:0,3,34	0/0:3,0:3:9:0,9,95	0/0:4,0:4:12:0,12,125	0/0:3,0:3:9:0,9,97	0/0:8,0:8:24:0,24,247	0/0:3,0:3:9:0,9,92	0/0:1,0:1:3:0,3,32	0/0:6,0:6:18:0,18,195	1/1:0,1:1:3:33,3,0	1/1:0,2:2:6:64,6,0	0/0:5,0:5:15:0,15,153	0/0:1,0:1:3:0,3,34	0/0:14,0:14:42:0,42,431	1/1:0,3:3:9:92,9,0	0/0:2,0:2:6:0,6,63	0/0:5,0:5:15:0,15,155	1/1:0,5:5:15:158,15,0	0/0:2,0:2:6:0,6,63	0/0:4,0:4:12:0,12,130	0/0:2,0:2:6:0,6,65	0/0:1,0:1:3:0,3,31	0/0:7,0:7:21:0,21,221	0/0:3,0:3:9:0,9,91	0/0:4,0:4:12:0,12,129	0/0:3,0:3:9:0,9,95	0/0:2,0:2:6:0,6,64	0/0:1,0:1:3:0,3,32	0/0:5,0:5:15:0,15,156	0/0:5,0:5:9:0,9,123	0/0:3,0:3:9:0,9,96	0/0:3,0:3:9:0,9,95	0/0:3,0:3:9:0,9,95	0/0:3,0:3:9:0,9,95	0/0:6,0:6:18:0,18,195	./.:.:.:.:.	0/1:3,1:4:19:19,0,84	1/1:0,1:1:3:31,3,0	0/0:3,0:3:9:0,9,101	1/1:0,1:1:3:32,3,0	0/0:2,0:2:6:0,6,63	1/1:0,5:5:12:139,12,0	1/1:0,1:1:3:32,3,0	0/0:2,0:2:6:0,6,61	1/1:0,5:5:15:154,15,0	1/1:0,3:3:9:98,9,0	0/0:5,0:5:15:0,15,156	1/1:0,3:3:9:96,9,0	0/0:3,0:3:9:0,9,94	0/0:7,0:7:21:0,21,231	0/0:1,0:1:3:0,3,31	1/1:0,2:2:6:64,6,0	0/0:6,0:6:18:0,18,186	0/0:4,0:4:9:0,9,109	0/0:4,0:4:12:0,12,115	0/0:4,0:4:12:0,12,130	0/0:7,0:7:21:0,21,220	0/0:5,0:5:15:0,15,164	0/0:3,0:3:9:0,9,94	0/0:4,0:4:12:0,12,122	0/0:5,0:5:15:0,15,169	0/0:8,0:8:24:0,24,248	1/1:0,1:1:3:31,3,0	1/1:0,6:6:18:192,18,0	1/1:0,3:3:9:87,9,0	1/1:0,2:2:6:63,6,0	0/0:2,0:2:6:0,6,63	0/0:1,0:1:3:0,3,31	0/0:4,0:4:12:0,12,126	0/0:4,0:4:12:0,12,123	0/0:2,0:2:6:0,6,64	0/0:6,0:6:18:0,18,192	0/0:1,0:1:3:0,3,32	0/0:5,0:5:15:0,15,156	0/0:6,0:6:12:0,12,153	0/0:2,0:2:6:0,6,61	0/0:2,0:2:6:0,6,65	0/0:3,0:3:9:0,9,90	0/0:2,0:2:3:0,3,45	0/0:4,0:4:9:0,9,109	0/0:3,0:3:6:0,6,77	0/0:2,0:2:3:0,3,29	0/0:6,0:6:9:0,9,134	0/0:2,0:2:3:0,3,45	./.:.:.:.:.	0/0:29,0:29:87:0,87,1018
chr0	142411455	.	A	C	1472.23	.	AC=18;AF=0.069;AN=262;BaseQRankSum=4.712;DP=792;Dels=0.00;FS=12.715;HaplotypeScore=0.0721;InbreedingCoeff=0.5036;MLEAC=15;MLEAF=0.057;MQ=59.49;MQ0=0;MQRankSum=1.212;QD=25.38;ReadPosRankSum=-2.579	GT:AD:DP:GQ:PL	0/0:43,0:43:99:0,129,1347	0/0:26,0:26:78:0,78,795	0/0:8,0:8:24:0,24,242	0/0:23,0:23:69:0,69,698	0/0:13,0:13:36:0,36,387	0/0:9,0:9:24:0,24,259	0/0:7,0:7:21:0,21,190	0/0:6,0:6:18:0,18,191	0/0:1,0:1:3:0,3,33	0/0:10,0:10:30:0,30,296	0/0:3,0:3:9:0,9,94	0/0:9,0:9:27:0,27,276	0/0:17,0:17:51:0,51,513	./.:.:.:.:.	0/0:12,0:12:36:0,36,360	0/0:8,0:8:24:0,24,249	0/0:18,0:18:51:0,51,526	0/0:1,0:1:3:0,3,28	0/0:5,0:5:15:0,15,145	0/0:6,0:6:12:0,12,147	0/0:5,0:5:15:0,15,167	1/1:0,21:21:57:627,57,0	0/0:12,0:12:36:0,36,355	0/0:13,0:13:39:0,39,398	0/0:1,0:1:3:0,3,29	0/0:13,0:13:39:0,39,404	0/0:18,0:18:54:0,54,555	0/0:5,0:5:15:0,15,152	0/0:2,0:2:6:0,6,64	0/0:16,0:16:42:0,42,432	0/0:4,0:4:12:0,12,125	0/0:6,0:6:18:0,18,187	0/0:14,0:14:39:0,39,399	0/0:5,0:5:15:0,15,162	0/0:17,0:17:48:0,48,492	0/0:3,0:3:9:0,9,83	0/0:11,0:11:33:0,33,337	0/0:7,0:7:21:0,21,212	0/0:3,0:3:9:0,9,91	0/0:4,0:4:12:0,12,128	0/0:6,0:6:18:0,18,198	0/0:10,0:10:27:0,27,274	0/0:8,0:8:24:0,24,250	0/0:14,0:14:42:0,42,430	0/0:9,0:9:27:0,27,284	0/0:11,0:11:33:0,33,332	0/0:6,0:6:18:0,18,185	0/0:5,0:5:15:0,15,160	0/0:2,0:2:6:0,6,61	0/0:1,0:1:3:0,3,31	0/0:2,0:2:3:0,3,45	0/0:3,0:3:9:0,9,91	0/0:3,0:3:9:0,9,93	0/0:1,0:1:3:0,3,31	0/0:4,0:4:12:0,12,118	0/0:3,0:3:9:0,9,89	0/0:6,0:6:18:0,18,182	0/0:1,0:1:3:0,3,32	0/0:3,0:3:9:0,9,93	0/0:6,0:6:18:0,18,184	0/0:1,0:1:3:0,3,31	0/0:3,0:3:9:0,9,96	0/0:12,0:12:33:0,33,344	0/0:3,0:3:9:0,9,89	0/0:6,0:6:18:0,18,187	0/0:3,0:3:9:0,9,92	0/0:4,0:4:12:0,12,122	0/0:5,0:5:15:0,15,153	0/0:3,0:3:9:0,9,89	./.:.:.:.:.	0/0:1,0:1:3:0,3,32	0/0:4,0:4:12:0,12,120	0/0:1,0:1:3:0,3,30	0/0:6,0:6:18:0,18,187	0/0:3,0:3:9:0,9,90	0/0:2,0:2:6:0,6,63	0/0:5,0:5:15:0,15,158	1/1:0,2:2:6:62,6,0	0/0:2,0:2:6:0,6,60	0/0:2,0:2:6:0,6,62	0/0:2,0:2:6:0,6,59	0/0:1,0:1:3:0,3,32	0/0:3,0:3:9:0,9,84	1/1:0,4:4:12:126,12,0	0/0:3,0:3:9:0,9,97	0/0:8,0:8:24:0,24,251	0/0:4,0:4:12:0,12,124	0/0:7,0:7:21:0,21,212	0/0:3,0:3:9:0,9,92	0/0:8,0:8:24:0,24,253	0/0:4,0:4:9:0,9,107	0/0:7,0:7:21:0,21,212	./.:.:.:.:.	0/0:3,0:3:6:0,6,74	0/0:2,0:2:6:0,6,60	0/0:4,0:4:12:0,12,120	0/0:1,0:1:3:0,3,30	0/0:3,0:3:9:0,9,90	0/0:2,0:2:6:0,6,59	0/0:2,0:2:6:0,6,59	0/0:8,0:8:24:0,24,251	0/0:2,0:2:6:0,6,61	0/0:2,0:2:6:0,6,63	0/0:2,0:2:6:0,6,63	./.:.:.:.:.	0/0:2,0:2:6:0,6,62	0/0:8,0:8:24:0,24,250	1/1:1,5:6:15:165,15,0	0/0:4,0:4:12:0,12,122	0/0:1,0:1:3:0,3,29	0/0:6,0:6:18:0,18,181	0/0:4,0:4:12:0,12,126	0/0:4,0:4:12:0,12,124	0/0:4,0:4:12:0,12,118	0/0:2,0:2:6:0,6,61	0/0:5,0:5:15:0,15,153	0/0:4,0:4:12:0,12,123	0/0:4,0:4:12:0,12,121	1/1:0,3:3:9:91,9,0	1/1:0,5:5:12:142,12,0	0/0:3,0:3:9:0,9,96	0/0:1,0:1:3:0,3,31	1/1:0,8:8:21:243,21,0	1/1:0,5:5:12:138,12,0	1/1:0,4:4:12:127,12,0	0/0:2,0:2:6:0,6,60	0/0:3,0:3:9:0,9,97	0/0:5,0:5:15:0,15,149	0/0:3,0:3:9:0,9,92	0/0:2,0:2:3:0,3,45	0/0:2,0:2:3:0,3,45	./.:.:.:.:.	0/0:2,0:2:3:0,3,45	0/0:4,0:4:12:0,12,123	./.:.:.:.:.	0/0:5,0:5:9:0,9,118	0/0:19,0:19:57:0,57,625
chr0	142412312	.	T	C	1331.16	.	AC=20;AF=0.077;AN=260;BaseQRankSum=-1.567;DP=717;Dels=0.00;FS=1.977;HaplotypeScore=0.0708;InbreedingCoeff=0.4045;MLEAC=16;MLEAF=0.062;MQ=59.62;MQ0=0;MQRankSum=0.317;QD=24.65;ReadPosRankSum=-1.021	GT:AD:DP:GQ:PL	0/0:46,0:46:99:0,138,1484	0/0:20,0:20:60:0,60,637	0/0:10,0:10:27:0,27,296	1/1:0,22:22:66:673,66,0	0/0:15,0:15:45:0,45,459	0/0:10,0:10:27:0,27,299	0/0:13,0:13:39:0,39,405	0/0:5,0:5:15:0,15,167	1/1:0,2:2:6:63,6,0	1/1:0,11:11:33:334,33,0	1/1:0,2:2:6:63,6,0	0/0:19,0:19:57:0,57,596	0/0:12,0:12:36:0,36,387	0/0:1,0:1:3:0,3,30	0/0:7,0:7:21:0,21,217	0/0:5,0:5:15:0,15,157	0/0:11,0:11:33:0,33,339	0/0:3,0:3:9:0,9,93	0/0:5,0:5:12:0,12,135	0/0:5,0:5:15:0,15,159	0/0:1,0:1:3:0,3,32	0/0:10,0:10:27:0,27,276	0/0:14,0:14:42:0,42,427	0/0:13,0:13:36:0,36,391	0/0:1,0:1:3:0,3,32	0/0:12,0:12:36:0,36,379	0/0:12,0:12:36:0,36,387	0/0:1,0:1:3:0,3,32	0/0:1,0:1:3:0,3,32	0/0:5,0:5:15:0,15,153	0/0:2,0:2:6:0,6,64	0/0:2,0:2:6:0,6,59	0/0:8,0:8:21:0,21,234	0/0:3,0:3:9:0,9,92	0/0:7,0:7:21:0,21,211	0/0:3,0:3:9:0,9,97	0/0:11,0:11:30:0,30,333	0/0:11,0:11:33:0,33,338	0/0:8,0:8:24:0,24,246	0/0:1,0:1:3:0,3,33	0/0:4,0:4:12:0,12,129	0/0:5,0:5:15:0,15,150	0/0:14,0:14:39:0,39,420	0/0:15,0:15:45:0,45,470	0/0:9,0:9:24:0,24,265	0/0:9,0:9:27:0,27,279	0/0:7,0:7:21:0,21,219	0/0:1,0:1:3:0,3,35	0/0:3,0:3:9:0,9,94	1/1:0,4:4:12:126,12,0	1/1:0,1:1:3:33,3,0	1/1:0,1:1:3:31,3,0	1/1:0,3:3:9:92,9,0	0/0:4,0:4:12:0,12,122	0/0:8,0:8:21:0,21,241	0/0:1,0:1:3:0,3,32	0/0:6,0:6:18:0,18,192	0/0:7,0:7:21:0,21,210	0/0:1,0:1:3:0,3,31	0/0:8,0:8:24:0,24,251	0/0:1,0:1:3:0,3,33	0/0:2,0:2:6:0,6,59	0/0:3,0:3:9:0,9,92	0/0:1,0:1:3:0,3,32	0/0:6,0:6:18:0,18,192	0/0:5,0:5:15:0,15,155	0/0:3,0:3:9:0,9,94	0/0:3,0:3:9:0,9,95	0/0:4,0:4:12:0,12,123	0/0:1,0:1:3:0,3,33	0/0:2,0:2:6:0,6,63	0/0:4,0:4:12:0,12,126	0/0:3,0:3:6:0,6,76	./.:.:.:.:.	0/0:3,0:3:9:0,9,90	0/0:3,0:3:9:0,9,92	0/0:3,0:3:9:0,9,92	0/0:4,0:4:12:0,12,122	0/0:2,0:2:6:0,6,63	0/0:3,0:3:9:0,9,95	0/0:2,0:2:6:0,6,67	0/0:2,0:2:6:0,6,61	0/0:2,0:2:6:0,6,65	0/0:2,0:2:6:0,6,61	0/0:5,0:5:15:0,15,159	0/0:3,0:3:9:0,9,99	0/0:2,0:2:6:0,6,63	0/0:3,0:3:9:0,9,97	0/0:4,0:4:12:0,12,131	./.:.:.:.:.	0/0:3,0:3:9:0,9,96	0/0:6,0:6:18:0,18,195	0/0:4,0:4:12:0,12,126	0/0:2,0:2:6:0,6,61	0/0:1,0:1:3:0,3,32	0/0:6,0:6:18:0,18,186	0/0:1,0:1:3:0,3,32	0/0:2,0:2:6:0,6,63	0/0:1,0:1:3:0,3,26	0/0:1,0:1:3:0,3,32	0/0:6,0:6:18:0,18,188	0/0:3,0:3:9:0,9,95	./.:.:.:.:.	0/0:5,0:5:15:0,15,158	0/0:4,0:4:12:0,12,125	0/0:7,0:7:21:0,21,214	0/0:5,0:5:15:0,15,161	0/0:5,0:5:15:0,15,153	0/1:1,1:2:19:19,0,26	0/0:4,0:4:12:0,12,126	0/0:8,0:8:18:0,18,217	0/1:1,1:2:19:19,0,28	1/1:0,4:4:12:122,12,0	./.:.:.:.:.	./.:.:.:.:.	0/0:2,0:2:6:0,6,61	0/0:2,0:2:6:0,6,65	0/0:2,0:2:6:0,6,53	0/0:2,0:2:6:0,6,63	0/0:4,0:4:12:0,12,126	0/0:3,0:3:9:0,9,93	0/0:3,0:3:9:0,9,95	0/0:7,0:7:21:0,21,224	0/0:5,0:5:15:0,15,164	0/0:3,0:3:9:0,9,93	0/0:3,0:3:9:0,9,92	./.:.:.:.:.	0/0:2,0:2:6:0,6,62	./.:.:.:.:.	0/0:2,0:2:3:0,3,45	0/0:5,0:5:9:0,9,120	0/0:7,0:7:12:0,12,165	0/0:4,0:4:6:0,6,89	0/0:3,0:3:6:0,6,77	0/0:6,0:6:12:0,12,153	0/0:1,0:1:3:0,3,31	0/0:26,0:26:78:0,78,897
chr0	142412554	.	A	G	2414.42	.	AC=21;AF=0.083;AN=252;BaseQRankSum=-1.230;DP=971;Dels=0.00;FS=2.391;HaplotypeScore=0.0700;InbreedingCoeff=0.5589;MLEAC=20;MLEAF=0.079;MQ=59.56;MQ0=1;MQRankSum=-0.228;QD=27.13;ReadPosRankSum=-0.428	GT:AD:DP:GQ:PL	0/0:49,0:49:99:0,147,1554	0/0:26,0:26:78:0,78,808	0/0:20,0:20:54:0,54,589	0/0:45,0:45:99:0,135,1377	0/0:14,0:14:39:0,39,398	0/0:14,0:14:42:0,42,430	0/0:12,0:12:36:0,36,352	0/0:3,0:3:9:0,9,99	0/0:4,0:4:12:0,12,132	0/0:23,0:23:69:0,69,704	0/0:3,0:3:9:0,9,95	0/0:17,0:17:45:0,45,493	0/0:16,0:16:48:0,48,495	./.:.:.:.:.	0/0:19,0:19:54:0,54,571	0/0:16,0:16:45:0,45,472	1/1:0,15:15:45:474,45,0	0/0:1,0:1:3:0,3,31	0/0:7,0:7:21:0,21,219	0/0:5,0:5:12:0,12,135	./.:.:.:.:.	0/0:13,0:13:36:0,36,394	0/0:22,0:22:54:0,54,618	0/0:25,0:25:72:0,72,749	0/0:2,0:2:6:0,6,64	0/0:15,0:15:45:0,45,450	1/1:0,10:10:30:319,30,0	0/0:2,0:2:6:0,6,67	0/0:2,0:2:6:0,6,65	0/0:27,0:27:81:0,81,827	0/0:4,0:4:12:0,12,131	0/0:3,0:3:9:0,9,94	1/1:0,15:15:45:462,45,0	1/1:0,4:4:12:134,12,0	0/0:22,0:22:66:0,66,668	0/1:1,1:2:27:28,0,27	0/0:15,0:15:42:0,42,459	1/1:0,13:13:39:396,39,0	0/0:9,0:9:27:0,27,281	0/0:2,0:2:6:0,6,66	0/0:3,0:3:9:0,9,95	0/0:11,0:11:30:0,30,332	0/0:14,0:14:36:0,36,401	0/0:16,0:16:48:0,48,505	0/0:16,0:16:36:0,36,423	0/0:12,0:12:36:0,36,365	0/0:17,0:17:45:0,45,509	0/0:2,0:2:6:0,6,65	./.:.:.:.:.	0/0:4,0:4:12:0,12,124	0/0:1,0:1:3:0,3,28	0/0:5,0:5:12:0,12,140	0/0:7,0:7:21:0,21,218	0/0:3,0:3:9:0,9,95	0/0:5,0:5:15:0,15,153	./.:.:.:.:.	0/0:4,0:4:12:0,12,126	0/0:11,0:11:30:0,30,330	./.:.:.:.:.	0/0:9,0:9:27:0,27,286	0/0:3,0:3:9:0,9,92	0/0:3,0:3:9:0,9,98	1/1:0,11:11:33:342,33,0	0/0:7,0:7:21:0,21,210	1/1:0,11:11:27:295,27,0	0/0:5,0:5:15:0,15,157	0/0:8,0:8:24:0,24,249	1/1:0,1:1:3:32,3,0	0/0:2,0:2:6:0,6,62	0/0:1,0:1:3:0,3,29	0/0:2,0:2:6:0,6,61	0/0:9,0:9:24:0,24,260	0/0:2,0:2:6:0,6,63	0/0:8,0:8:24:0,24,242	0/0:8,0:8:24:0,24,250	0/0:1,0:1:3:0,3,32	0/0:2,0:2:6:0,6,62	0/0:6,0:6:18:0,18,191	./.:.:.:.:.	0/0:7,0:7:21:0,21,224	0/0:2,0:2:6:0,6,67	0/0:1,0:1:3:0,3,32	0/0:4,0:4:12:0,12,132	0/0:5,0:5:12:0,12,143	0/0:5,0:5:15:0,15,161	0/0:1,0:1:3:0,3,32	0/0:4,0:4:12:0,12,130	0/0:2,0:2:6:0,6,51	0/0:4,0:4:12:0,12,120	0/0:1,0:1:3:0,3,32	0/0:2,0:2:6:0,6,67	1/1:0,5:5:15:156,15,0	0/0:6,0:6:18:0,18,185	0/0:4,0:4:12:0,12,127	0/0:2,0:2:6:0,6,62	0/0:3,0:3:9:0,9,95	0/0:3,0:3:9:0,9,100	./.:.:.:.:.	0/0:1,0:1:3:0,3,32	./.:.:.:.:.	0/0:4,0:4:12:0,12,127	1/1:0,2:2:6:63,6,0	0/0:4,0:4:12:0,12,129	0/0:3,0:3:9:0,9,97	0/0:1,0:1:3:0,3,32	0/0:9,0:9:27:0,27,275	0/0:3,0:3:9:0,9,92	0/0:4,0:4:12:0,12,128	0/0:5,0:5:15:0,15,155	0/0:1,0:1:3:0,3,33	0/0:8,0:8:24:0,24,250	0/0:5,0:5:15:0,15,155	0/0:5,0:5:15:0,15,158	0/0:4,0:4:12:0,12,122	0/0:1,0:1:3:0,3,32	0/0:9,0:9:21:0,21,248	0/0:2,0:2:6:0,6,65	0/0:4,0:4:12:0,12,126	0/0:5,0:5:15:0,15,152	0/0:4,0:4:12:0,12,122	0/0:4,0:4:12:0,12,127	0/0:7,0:7:21:0,21,221	0/0:7,0:7:21:0,21,221	0/0:5,0:5:15:0,15,158	0/0:5,0:5:15:0,15,156	0/0:6,0:6:18:0,18,195	0/0:3,0:3:6:0,6,74	0/0:5,0:5:15:0,15,155	0/0:2,0:2:6:0,6,63	./.:.:.:.:.	0/0:2,0:2:6:0,6,61	0/0:4,0:4:9:0,9,108	./.:.:.:.:.	0/0:5,0:5:9:0,9,116	0/0:4,0:4:6:0,6,89	./.:.:.:.:.	0/0:21,0:21:63:0,63,724
chr0	142413014	.	G	T	663.74	.	AC=16;AF=0.068;AN=236;BaseQRankSum=-1.058;DP=604;Dels=0.00;FS=18.053;HaplotypeScore=0.0460;InbreedingCoeff=0.3051;MLEAC=13;MLEAF=0.055;MQ=41.88;MQ0=61;MQRankSum=2.305;QD=19.52;ReadPosRankSum=-2.160	GT:AD:DP:GQ:PL	0/0:28,0:28:66:0,66,724	0/0:14,0:14:33:0,33,346	0/0:10,0:10:18:0,18,187	0/0:38,0:38:90:0,90,931	0/0:13,0:13:18:0,18,189	0/0:7,0:7:12:0,12,122	0/0:5,0:5:12:0,12,127	0/0:2,0:2:6:0,6,69	0/0:2,0:2:6:0,6,66	0/0:12,0:12:30:0,30,312	0/0:1,0:1:3:0,3,30	0/0:15,0:15:36:0,36,369	0/0:8,0:8:18:0,18,186	./.:.:.:.:.	0/0:7,0:7:15:0,15,162	0/0:6,0:6:12:0,12,126	0/0:6,0:6:9:0,9,92	0/0:2,0:2:6:0,6,65	0/0:3,0:3:3:0,3,31	0/0:1,0:1:3:0,3,28	0/0:5,0:5:15:0,15,166	0/0:2,0:2:3:0,3,32	0/0:12,0:12:27:0,27,284	0/0:7,0:7:15:0,15,145	./.:.:.:.:.	0/0:10,0:10:12:0,12,126	0/0:10,0:10:18:0,18,184	0/0:2,0:2:6:0,6,67	0/0:4,0:4:12:0,12,128	0/0:10,0:10:30:0,30,303	0/0:3,0:3:6:0,6,64	0/0:4,0:4:9:0,9,92	0/0:12,0:12:27:0,27,276	./.:.:.:.:.	0/0:12,0:12:27:0,27,290	0/0:4,0:4:6:0,6,66	0/0:7,0:7:18:0,18,186	0/0:8,0:8:12:0,12,122	0/0:13,0:13:36:0,36,372	0/0:3,0:3:9:0,9,98	0/0:1,0:1:3:0,3,34	0/0:9,0:9:18:0,18,189	0/0:10,0:10:18:0,18,183	0/0:8,0:8:15:0,15,154	1/1:0,12:12:33:335,33,0	0/0:5,0:5:15:0,15,159	0/0:5,0:5:9:0,9,94	./.:.:.:.:.	0/0:2,0:2:6:0,6,63	0/0:4,0:4:12:0,12,118	./.:.:.:.:.	0/0:1,0:1:3:0,3,30	0/0:3,0:3:3:0,3,32	0/0:3,0:3:9:0,9,95	0/0:5,0:5:6:0,6,61	0/0:1,0:1:3:0,3,32	1/1:0,5:5:6:61,6,0	1/1:0,7:7:15:154,15,0	0/0:2,0:2:6:0,6,65	0/0:4,0:4:6:0,6,57	./.:.:.:.:.	0/0:5,0:5:12:0,12,128	0/0:3,0:3:9:0,9,93	0/0:2,0:2:6:0,6,63	0/0:3,0:3:6:0,6,63	0/0:6,0:6:15:0,15,158	./.:.:.:.:.	0/0:4,0:4:3:0,3,32	0/0:1,0:1:3:0,3,31	0/0:3,0:3:9:0,9,99	0/0:2,0:2:3:0,3,32	0/0:4,0:4:9:0,9,96	0/0:1,0:1:3:0,3,32	0/0:2,0:2:6:0,6,60	1/1:0,2:2:6:58,6,0	1/1:0,1:1:3:31,3,0	0/0:2,0:2:6:0,6,66	0/0:1,0:1:3:0,3,32	./.:.:.:.:.	./.:.:.:.:.	0/0:2,0:2:3:0,3,32	0/0:2,0:2:3:0,3,32	0/0:4,0:4:9:0,9,95	0/0:5,0:5:6:0,6,63	0/0:1,0:1:3:0,3,32	0/0:3,0:3:9:0,9,100	0/0:2,0:2:3:0,3,33	0/0:5,0:5:9:0,9,98	0/0:3,0:3:3:0,3,32	0/0:2,0:2:6:0,6,59	./.:.:.:.:.	0/0:1,0:1:3:0,3,32	0/0:2,0:2:6:0,6,65	0/0:2,0:2:3:0,3,32	0/0:5,0:5:12:0,12,126	0/0:1,0:1:3:0,3,32	0/0:2,0:2:6:0,6,67	0/0:3,0:3:6:0,6,62	0/0:3,0:3:9:0,9,92	0/0:5,0:5:15:0,15,156	0/0:3,0:3:9:0,9,98	./.:.:.:.:.	./.:.:.:.:.	0/0:1,0:1:3:0,3,32	0/0:2,0:2:3:0,3,32	0/0:1,0:1:3:0,3,32	0/0:4,0:4:12:0,12,128	0/0:3,0:3:6:0,6,59	0/0:1,0:1:3:0,3,31	./.:.:.:.:.	0/0:3,0:3:6:0,6,60	0/0:1,0:1:3:0,3,31	0/0:4,0:4:9:0,9,96	0/0:1,0:1:3:0,3,32	0/0:3,0:3:9:0,9,95	./.:.:.:.:.	0/0:2,0:2:6:0,6,61	0/0:2,0:2:6:0,6,60	0/0:4,0:4:6:0,6,61	0/0:3,0:3:9:0,9,97	1/1:0,2:2:6:59,6,0	0/0:1,0:1:3:0,3,29	0/0:3,0:3:9:0,9,93	0/0:1,0:1:3:0,3,32	0/0:3,0:3:9:0,9,95	0/0:2,0:2:6:0,6,65	1/1:0,3:3:9:95,9,0	1/1:0,2:2:6:63,6,0	./.:.:.:.:.	./.:.:.:.:.	./.:.:.:.:.	0/0:2,0:2:3:0,3,45	0/0:2,0:2:3:0,3,45	0/0:3,0:3:3:0,3,31	./.:.:.:.:.	./.:.:.:.:.	0/0:41,0:41:99:0,108,1192
chr0	142414309	.	C	T	925.21	.	AC=19;AF=0.072;AN=264;BaseQRankSum=-1.121;DP=1141;Dels=0.00;FS=2.152;HaplotypeScore=0.0882;InbreedingCoeff=0.5071;MLEAC=13;MLEAF=0.049;MQ=59.53;MQ0=0;MQRankSum=-1.972;QD=23.72;ReadPosRankSum=-0.643	GT:AD:DP:GQ:PL	0/0:103,0:103:99:0,310,3291	0/0:23,0:23:69:0,69,736	0/0:17,0:17:51:0,51,532	0/0:54,0:54:99:0,162,1686	0/0:12,0:12:36:0,36,382	0/0:11,0:11:30:0,30,325	0/0:23,0:23:69:0,69,709	1/1:0,2:2:6:64,6,0	./.:.:.:.:.	0/0:20,0:20:60:0,60,622	0/0:4,0:4:12:0,12,130	0/0:14,0:14:42:0,42,429	0/0:13,0:13:39:0,39,407	0/0:1,0:1:3:0,3,32	0/0:24,0:24:69:0,69,739	0/0:22,0:22:63:0,63,671	0/0:19,0:19:51:0,51,560	0/1:2,1:3:13:13,0,54	1/1:0,15:15:45:467,45,0	0/0:8,0:8:24:0,24,240	1/1:0,6:6:18:195,18,0	0/0:26,0:26:78:0,78,788	0/0:25,0:25:63:0,63,709	0/0:28,0:28:84:0,84,862	0/0:2,0:2:6:0,6,65	0/0:13,0:13:39:0,39,412	0/0:16,0:16:48:0,48,506	0/0:4,0:4:12:0,12,128	0/0:4,0:4:12:0,12,131	0/0:17,0:17:48:0,48,514	0/0:7,0:7:21:0,21,226	0/0:2,0:2:6:0,6,63	0/0:29,0:29:84:0,84,891	0/0:6,0:6:18:0,18,202	0/0:12,0:12:36:0,36,376	0/0:5,0:5:15:0,15,164	0/0:14,0:14:36:0,36,395	0/0:18,0:18:45:0,45,512	0/0:10,0:10:30:0,30,303	0/0:1,0:1:3:0,3,31	0/0:3,0:3:9:0,9,97	0/0:23,0:23:60:0,60,674	0/0:21,0:21:63:0,63,659	0/0:13,0:13:36:0,36,389	0/0:17,0:17:48:0,48,519	0/0:22,0:22:66:0,66,691	0/0:14,0:14:39:0,39,419	0/0:2,0:2:6:0,6,68	0/0:3,0:3:9:0,9,91	0/0:5,0:5:15:0,15,159	0/0:2,0:2:6:0,6,61	0/0:3,0:3:9:0,9,96	0/0:7,0:7:21:0,21,224	0/0:2,0:2:6:0,6,59	0/0:6,0:6:15:0,15,175	0/0:4,0:4:12:0,12,122	0/0:4,0:4:12:0,12,124	0/0:4,0:4:12:0,12,131	0/0:5,0:5:15:0,15,157	0/0:10,0:10:30:0,30,304	0/0:4,0:4:12:0,12,126	0/0:4,0:4:12:0,12,127	0/0:9,0:9:27:0,27,277	0/0:5,0:5:15:0,15,153	0/0:6,0:6:18:0,18,192	0/0:5,0:5:15:0,15,158	1/1:0,2:2:6:67,6,0	0/0:3,0:3:9:0,9,96	0/0:7,0:7:21:0,21,218	1/1:0,1:1:3:32,3,0	1/1:0,1:1:3:31,3,0	0/0:2,0:2:6:0,6,62	0/0:1,0:1:3:0,3,32	0/0:7,0:7:21:0,21,218	0/0:4,0:4:12:0,12,124	0/0:3,0:3:9:0,9,95	0/0:2,0:2:6:0,6,67	0/0:2,0:2:6:0,6,61	0/0:4,0:4:12:0,12,130	1/1:0,3:3:9:97,9,0	0/0:5,0:5:15:0,15,158	./.:.:.:.:.	0/0:7,0:7:21:0,21,217	0/0:3,0:3:9:0,9,97	./.:.:.:.:.	0/0:1,0:1:3:0,3,28	0/0:5,0:5:15:0,15,160	0/0:5,0:5:15:0,15,162	0/0:4,0:4:9:0,9,110	1/1:0,5:5:15:158,15,0	0/0:6,0:6:18:0,18,189	0/0:6,0:6:18:0,18,189	0/0:9,0:9:27:0,27,275	0/0:4,0:4:12:0,12,125	0/0:1,0:1:3:0,3,29	0/0:3,0:3:9:0,9,92	0/0:10,0:10:30:0,30,319	0/0:1,0:1:3:0,3,32	./.:.:.:.:.	0/0:1,0:1:3:0,3,34	0/0:9,0:9:27:0,27,293	0/0:1,0:1:3:0,3,31	0/0:2,0:2:6:0,6,61	0/0:4,0:4:12:0,12,123	0/0:7,0:7:21:0,21,218	0/0:8,0:8:24:0,24,246	0/0:7,0:7:21:0,21,227	0/0:3,0:3:9:0,9,92	0/0:6,0:6:18:0,18,184	0/0:5,0:5:15:0,15,159	0/0:8,0:8:18:0,18,217	0/0:6,0:6:18:0,18,186	0/0:8,0:8:24:0,24,242	0/0:3,0:3:9:0,9,94	0/0:6,0:6:18:0,18,195	0/0:5,0:5:15:0,15,154	0/0:4,0:4:12:0,12,125	1/1:0,1:1:3:32,3,0	0/0:5,0:5:15:0,15,149	0/0:4,0:4:12:0,12,120	0/0:6,0:6:18:0,18,187	0/0:3,0:3:6:0,6,59	0/0:8,0:8:24:0,24,246	0/0:6,0:6:18:0,18,184	0/0:2,0:2:6:0,6,59	0/0:7,0:7:18:0,18,205	0/0:7,0:7:21:0,21,217	0/0:1,0:1:3:0,3,31	0/0:5,0:5:15:0,15,160	0/0:2,0:2:3:0,3,45	0/0:2,0:2:3:0,3,45	0/0:1,0:1:3:0,3,32	0/0:6,0:6:12:0,12,152	0/0:2,0:2:3:0,3,45	./.:.:.:.:.	0/0:6,0:6:9:0,9,134	0/0:21,0:21:63:0,63,701
chr0	142415092	.	C	T	1061.97	.	AC=17;AF=0.067;AN=254;BaseQRankSum=-5.086;DP=921;Dels=0.00;FS=2.853;HaplotypeScore=0.0346;InbreedingCoeff=0.4914;MLEAC=13;MLEAF=0.051;MQ=59.20;MQ0=0;MQRankSum=-0.258;QD=22.60;ReadPosRankSum=1.760	GT:AD:DP:GQ:PL	0/0:47,0:47:99:0,141,1495	0/0:19,0:19:48:0,48,540	0/0:25,0:25:75:0,75,794	0/0:46,0:46:99:0,129,1341	0/0:10,0:10:30:0,30,322	0/0:13,0:13:36:0,36,382	0/0:16,0:16:45:0,45,489	0/0:2,0:2:6:0,6,62	./.:.:.:.:.	0/0:16,0:16:42:0,42,451	./.:.:.:.:.	0/0:12,0:12:33:0,33,355	0/0:13,0:13:39:0,39,406	0/0:1,0:1:3:0,3,30	0/0:18,0:18:54:0,54,568	0/0:10,0:10:27:0,27,297	0/0:8,0:8:24:0,24,248	0/0:1,0:1:3:0,3,32	0/0:11,0:11:24:0,24,292	0/0:4,0:4:9:0,9,88	0/0:1,0:1:3:0,3,32	0/0:8,0:8:21:0,21,234	0/0:12,0:12:33:0,33,370	0/0:20,0:20:60:0,60,630	./.:.:.:.:.	0/0:20,0:20:60:0,60,625	0/0:13,0:13:39:0,39,408	0/0:2,0:2:6:0,6,69	0/0:2,0:2:6:0,6,66	0/0:23,0:23:66:0,66,714	0/0:8,0:8:24:0,24,249	0/0:3,0:3:9:0,9,95	0/0:15,0:15:42:0,42,443	0/0:3,0:3:9:0,9,97	0/0:10,0:10:30:0,30,315	./.:.:.:.:.	0/0:20,0:20:60:0,60,621	0/0:6,0:6:18:0,18,188	0/0:13,0:13:36:0,36,377	0/0:1,0:1:3:0,3,32	0/0:5,0:5:15:0,15,165	0/0:12,0:12:36:0,36,379	0/0:18,0:18:54:0,54,554	0/0:10,0:10:24:0,24,265	1/1:0,16:16:42:434,42,0	0/0:17,0:17:39:0,39,453	0/0:17,0:17:51:0,51,540	0/0:2,0:2:6:0,6,63	0/0:4,0:4:12:0,12,125	0/0:10,0:10:30:0,30,320	./.:.:.:.:.	./.:.:.:.:.	0/0:8,0:8:21:0,21,233	0/0:2,0:2:6:0,6,61	0/0:3,0:3:9:0,9,94	0/0:3,0:3:9:0,9,95	1/1:0,2:2:6:61,6,0	1/1:0,6:6:15:166,15,0	0/0:3,0:3:9:0,9,92	0/0:7,0:7:21:0,21,218	0/0:3,0:3:9:0,9,96	0/0:6,0:6:18:0,18,186	0/0:9,0:9:27:0,27,270	0/0:3,0:3:9:0,9,93	0/0:4,0:4:12:0,12,123	0/0:7,0:7:21:0,21,224	0/0:4,0:4:12:0,12,122	0/0:7,0:7:18:0,18,203	0/0:4,0:4:9:0,9,111	./.:.:.:.:.	0/0:3,0:3:9:0,9,97	0/0:1,0:1:3:0,3,32	0/0:6,0:6:18:0,18,190	0/1:2,2:4:46:46,0,48	1/1:0,2:2:6:60,6,0	1/1:0,5:5:15:155,15,0	0/0:3,0:3:9:0,9,98	0/0:1,0:1:3:0,3,31	0/0:3,0:3:9:0,9,98	0/0:4,0:4:12:0,12,129	0/0:2,0:2:6:0,6,61	0/0:3,0:3:9:0,9,92	0/0:9,0:9:27:0,27,281	0/0:6,0:6:15:0,15,170	0/0:2,0:2:6:0,6,64	0/0:5,0:5:15:0,15,169	0/0:3,0:3:9:0,9,94	0/0:3,0:3:9:0,9,94	0/0:3,0:3:9:0,9,96	0/0:5,0:5:15:0,15,157	./.:.:.:.:.	0/0:5,0:5:15:0,15,160	0/0:1,0:1:3:0,3,30	0/0:2,0:2:6:0,6,62	0/0:3,0:3:9:0,9,96	0/0:2,0:2:6:0,6,63	0/0:5,0:5:12:0,12,127	0/0:3,0:3:9:0,9,94	0/0:4,0:4:12:0,12,125	0/0:7,0:7:21:0,21,215	0/0:4,0:4:12:0,12,128	0/0:2,0:2:6:0,6,66	0/0:3,0:3:9:0,9,88	0/0:2,0:2:6:0,6,66	0/0:2,0:2:6:0,6,61	0/0:4,0:4:12:0,12,130	0/0:4,0:4:12:0,12,130	0/0:4,0:4:12:0,12,131	0/0:3,0:3:9:0,9,96	0/0:3,0:3:9:0,9,90	0/0:6,0:6:18:0,18,188	0/0:3,0:3:9:0,9,97	0/0:10,0:10:30:0,30,315	0/0:8,0:8:24:0,24,253	0/0:2,0:2:6:0,6,66	0/0:9,0:9:27:0,27,281	0/0:3,0:3:9:0,9,95	0/0:2,0:2:6:0,6,61	0/0:1,0:1:3:0,3,32	./.:.:.:.:.	1/1:0,4:4:12:119,12,0	0/0:5,0:5:12:0,12,143	0/0:10,0:10:24:0,24,264	0/0:5,0:5:15:0,15,155	0/0:3,0:3:9:0,9,90	0/0:6,0:6:18:0,18,183	1/1:0,3:3:9:95,9,0	1/1:0,5:5:15:159,15,0	0/0:2,0:2:6:0,6,64	0/0:2,0:2:3:0,3,45	./.:.:.:.:.	0/0:1,0:1:3:0,3,32	0/0:2,0:2:3:0,3,45	0/0:5,0:5:12:0,12,137	0/0:7,0:7:15:0,15,182	0/0:6,0:6:9:0,9,134	0/0:30,0:30:90:0,90,990
chr0	142415817	.	T	A	1652.06	.	AC=21;AF=0.082;AN=256;BaseQRankSum=1.104;DP=1115;Dels=0.00;FS=0.471;HaplotypeScore=0.0779;InbreedingCoeff=0.5704;MLEAC=18;MLEAF=0.070;MQ=59.87;MQ0=0;MQRankSum=0.302;QD=23.27;ReadPosRankSum=-2.294	GT:AD:DP:GQ:PL	0/0:80,0:80:99:0,241,2565	0/0:16,0:16:45:0,45,485	0/0:17,0:17:48:0,48,514	0/0:36,0:36:99:0,108,1122	0/0:22,0:22:63:0,63,681	0/0:15,0:15:42:0,42,434	0/0:23,0:23:60:0,60,660	0/0:3,0:3:9:0,9,96	0/0:2,0:2:6:0,6,61	0/0:17,0:17:48:0,48,517	0/0:2,0:2:6:0,6,67	0/0:26,0:26:72:0,72,767	0/0:19,0:19:57:0,57,590	0/0:1,0:1:3:0,3,32	0/0:15,0:15:42:0,42,447	0/0:23,0:23:69:0,69,727	0/0:21,0:21:63:0,63,639	0/0:2,0:2:6:0,6,67	0/0:23,0:23:63:0,63,689	0/0:15,0:15:45:0,45,466	0/0:2,0:2:6:0,6,65	1/1:0,17:17:51:510,51,0	0/0:23,0:23:54:0,54,611	0/0:19,0:19:57:0,57,594	0/0:2,0:2:6:0,6,68	0/0:22,0:22:66:0,66,695	0/0:14,0:14:36:0,36,391	0/0:5,0:5:15:0,15,161	0/0:2,0:2:6:0,6,61	0/0:28,0:28:84:0,84,870	0/0:4,0:4:12:0,12,136	0/0:9,0:9:27:0,27,300	0/0:25,0:25:69:0,69,753	0/0:6,0:6:18:0,18,191	1/1:0,10:10:30:312,30,0	0/0:2,0:2:6:0,6,66	0/0:17,0:17:51:0,51,536	0/0:9,0:9:27:0,27,280	0/0:20,0:20:60:0,60,621	0/0:3,0:3:9:0,9,97	0/0:1,0:1:3:0,3,30	0/0:15,0:15:39:0,39,433	0/0:16,0:16:45:0,45,476	0/0:21,0:21:63:0,63,642	0/0:24,0:24:69:0,69,738	0/0:34,0:34:93:0,93,1021	0/0:12,0:12:36:0,36,383	0/0:6,0:6:18:0,18,195	0/0:3,0:3:9:0,9,94	0/0:3,0:3:9:0,9,95	0/0:3,0:3:9:0,9,97	0/0:3,0:3:9:0,9,97	0/0:5,0:5:12:0,12,143	0/0:2,0:2:6:0,6,60	0/0:4,0:4:9:0,9,109	0/0:2,0:2:6:0,6,63	0/0:3,0:3:9:0,9,93	0/0:6,0:6:18:0,18,189	0/0:1,0:1:3:0,3,30	0/0:7,0:7:18:0,18,200	0/0:1,0:1:3:0,3,31	0/0:6,0:6:15:0,15,167	0/0:7,0:7:21:0,21,217	0/0:3,0:3:9:0,9,92	0/0:4,0:4:9:0,9,107	0/0:2,0:2:6:0,6,63	0/0:2,0:2:6:0,6,61	0/0:11,0:11:27:0,27,304	0/0:6,0:6:12:0,12,152	0/0:2,0:2:6:0,6,61	0/0:3,0:3:9:0,9,95	0/0:3,0:3:9:0,9,93	0/0:2,0:2:6:0,6,62	0/0:4,0:4:12:0,12,124	0/0:5,0:5:15:0,15,154	0/0:1,0:1:3:0,3,31	0/0:6,0:6:18:0,18,186	1/1:0,1:1:3:31,3,0	./.:.:.:.:.	0/0:5,0:5:15:0,15,151	0/0:2,0:2:6:0,6,59	./.:.:.:.:.	0/0:5,0:5:15:0,15,162	1/1:0,1:1:3:30,3,0	0/0:2,0:2:6:0,6,63	0/0:8,0:8:24:0,24,261	./.:.:.:.:.	0/0:7,0:7:21:0,21,214	0/0:3,0:3:9:0,9,96	0/0:7,0:7:21:0,21,223	0/0:2,0:2:6:0,6,64	0/0:8,0:8:21:0,21,231	0/0:3,0:3:9:0,9,95	0/0:3,0:3:9:0,9,94	0/0:6,0:6:18:0,18,185	0/0:3,0:3:9:0,9,99	0/0:5,0:5:15:0,15,162	0/0:3,0:3:9:0,9,93	0/0:3,0:3:9:0,9,92	0/0:2,0:2:6:0,6,62	0/1:7,1:8:7:7,0,203	0/0:3,0:3:9:0,9,91	0/0:3,0:3:9:0,9,90	0/0:1,0:1:3:0,3,33	./.:.:.:.:.	0/0:3,0:3:9:0,9,95	0/0:5,0:5:15:0,15,157	1/1:0,4:4:12:126,12,0	0/0:6,0:6:18:0,18,189	0/0:6,0:6:18:0,18,184	0/0:3,0:3:9:0,9,92	0/0:6,0:6:18:0,18,185	0/0:8,0:8:24:0,24,241	0/0:2,0:2:6:0,6,59	0/0:5,0:5:15:0,15,153	0/0:7,0:7:21:0,21,215	0/0:3,0:3:6:0,6,63	0/0:5,0:5:15:0,15,153	1/1:0,5:5:15:155,15,0	1/1:0,5:5:15:148,15,0	0/0:3,0:3:9:0,9,91	0/0:9,0:9:27:0,27,281	1/1:0,8:8:24:246,24,0	1/1:0,3:3:9:94,9,0	1/1:0,9:9:27:267,27,0	0/0:8,0:8:24:0,24,251	0/0:5,0:5:15:0,15,152	0/0:4,0:4:12:0,12,130	0/0:4,0:4:12:0,12,126	./.:.:.:.:.	0/0:4,0:4:9:0,9,109	./.:.:.:.:.	./.:.:.:.:.	./.:.:.:.:.	./.:.:.:.:.	0/0:7,0:7:12:0,12,166	0/0:28,0:28:84:0,84,949
chr0	142415849	.	C	G	2669.87	.	AC=26;AF=0.103;AN=252;BaseQRankSum=2.848;DP=976;Dels=0.00;FS=5.367;HaplotypeScore=0.1012;InbreedingCoeff=0.5138;MLEAC=24;MLEAF=0.095;MQ=59.83;MQ0=0;MQRankSum=1.342;QD=23.42;ReadPosRankSum=0.953	GT:AD:DP:GQ:PL	0/0:80,0:80:99:0,241,2489	0/0:17,0:17:48:0,48,524	0/0:12,0:12:36:0,36,367	0/0:30,0:30:90:0,90,921	0/0:22,0:22:63:0,63,646	0/0:10,0:10:30:0,30,307	0/0:15,0:15:45:0,45,451	0/0:6,0:6:18:0,18,191	0/0:2,0:2:6:0,6,52	0/0:18,0:18:48:0,48,501	0/0:3,0:3:9:0,9,96	0/0:17,0:17:51:0,51,523	0/0:19,0:19:57:0,57,580	0/0:4,0:4:12:0,12,130	0/0:15,0:15:42:0,42,456	0/0:15,0:15:45:0,45,453	1/1:0,18:18:54:560,54,0	0/0:2,0:2:6:0,6,63	0/0:20,0:20:45:0,45,512	0/0:11,0:11:33:0,33,329	0/0:5,0:5:15:0,15,162	0/0:20,0:20:57:0,57,605	0/0:22,0:22:57:0,57,628	0/0:10,0:10:27:0,27,288	0/0:3,0:3:9:0,9,95	0/0:16,0:16:45:0,45,474	1/1:0,14:14:39:433,39,0	0/0:5,0:5:15:0,15,158	0/0:2,0:2:6:0,6,54	0/0:19,0:19:57:0,57,570	0/0:4,0:4:12:0,12,128	0/0:9,0:9:27:0,27,294	1/1:0,19:19:54:573,54,0	0/1:1,2:3:24:53,0,24	0/0:8,0:8:24:0,24,240	0/1:1,6:7:11:166,0,11	0/0:11,0:11:33:0,33,337	1/1:0,6:6:18:184,18,0	0/0:15,0:15:45:0,45,463	0/1:5,1:6:15:15,0,135	./.:.:.:.:.	0/0:11,0:11:33:0,33,335	0/0:10,0:10:27:0,27,278	0/0:23,0:23:69:0,69,697	0/0:18,0:18:54:0,54,553	0/0:28,0:28:78:0,78,826	0/0:11,0:11:33:0,33,325	0/0:6,0:6:18:0,18,187	0/0:1,0:1:3:0,3,30	0/0:2,0:2:6:0,6,59	0/0:1,0:1:3:0,3,29	0/0:2,0:2:6:0,6,63	0/0:4,0:4:9:0,9,105	0/0:3,0:3:9:0,9,93	0/0:3,0:3:6:0,6,74	1/1:0,3:3:9:98,9,0	0/0:2,0:2:6:0,6,55	0/0:5,0:5:15:0,15,150	./.:.:.:.:.	0/0:7,0:7:18:0,18,200	0/0:1,0:1:3:0,3,29	0/0:3,0:3:9:0,9,88	1/1:0,9:9:27:278,27,0	0/0:5,0:5:15:0,15,153	1/1:0,3:3:6:76,6,0	0/0:3,0:3:9:0,9,92	0/0:4,0:4:12:0,12,123	1/1:0,8:8:24:248,24,0	0/0:8,0:8:18:0,18,215	0/0:2,0:2:6:0,6,59	0/0:2,0:2:6:0,6,61	0/0:1,0:1:3:0,3,29	0/0:2,0:2:6:0,6,60	0/0:2,0:2:6:0,6,64	0/0:4,0:4:12:0,12,123	0/0:1,0:1:3:0,3,29	0/0:4,0:4:12:0,12,121	0/0:3,0:3:9:0,9,92	./.:.:.:.:.	0/0:3,0:3:9:0,9,90	0/0:2,0:2:6:0,6,59	./.:.:.:.:.	0/0:7,0:7:21:0,21,216	0/0:1,0:1:3:0,3,31	0/0:1,0:1:3:0,3,29	0/0:10,0:10:27:0,27,273	./.:.:.:.:.	0/0:7,0:7:18:0,18,189	0/0:2,0:2:6:0,6,61	0/0:5,0:5:15:0,15,146	0/0:2,0:2:6:0,6,62	1/1:0,6:6:15:167,15,0	0/0:3,0:3:9:0,9,95	0/0:3,0:3:9:0,9,95	0/0:2,0:2:6:0,6,61	0/0:3,0:3:9:0,9,93	0/0:9,0:9:27:0,27,272	1/1:0,1:1:3:33,3,0	0/0:2,0:2:6:0,6,60	0/0:1,0:1:3:0,3,29	0/0:12,0:12:36:0,36,383	1/1:0,3:3:9:95,9,0	0/0:3,0:3:9:0,9,90	0/0:2,0:2:6:0,6,60	0/0:1,0:1:3:0,3,31	0/0:4,0:4:12:0,12,121	0/0:3,0:3:9:0,9,92	0/0:4,0:4:12:0,12,121	0/0:7,0:7:21:0,21,217	0/0:4,0:4:12:0,12,118	0/0:4,0:4:12:0,12,122	0/0:7,0:7:21:0,21,222	0/0:6,0:6:18:0,18,180	0/0:1,0:1:3:0,3,29	0/0:3,0:3:9:0,9,95	0/0:5,0:5:15:0,15,138	./.:.:.:.:.	0/0:4,0:4:12:0,12,119	0/0:3,0:3:9:0,9,93	0/0:3,0:3:9:0,9,92	0/0:2,0:2:6:0,6,60	0/1:7,1:8:5:5,0,198	0/0:6,0:6:18:0,18,178	0/0:4,0:4:12:0,12,125	0/0:6,0:6:18:0,18,182	0/0:6,0:6:18:0,18,182	0/0:3,0:3:9:0,9,95	0/0:2,0:2:6:0,6,62	0/0:4,0:4:12:0,12,122	./.:.:.:.:.	0/0:4,0:4:9:0,9,105	./.:.:.:.:.	./.:.:.:.:.	./.:.:.:.:.	./.:.:.:.:.	0/0:7,0:7:12:0,12,164	0/0:30,0:30:90:0,90,947
chr0	142425958	.	G	A	6001.32	.	AC=46;AF=0.178;AN=258;BaseQRankSum=3.569;DP=1004;Dels=0.00;FS=14.761;HaplotypeScore=0.1004;InbreedingCoeff=0.6551;MLEAC=40;MLEAF=0.155;MQ=59.58;MQ0=0;MQRankSum=1.583;QD=26.79;ReadPosRankSum=0.657	GT:AD:DP:GQ:PL	1/1:0,72:72:99:2338,217,0	0/0:26,0:26:60:0,60,711	0/0:27,0:27:81:0,81,826	0/0:35,0:35:99:0,105,1071	0/0:23,0:23:69:0,69,699	0/0:15,0:15:39:0,39,433	1/1:0,18:18:45:522,45,0	0/0:1,0:1:3:0,3,31	0/0:2,0:2:6:0,6,62	1/1:0,16:16:42:467,42,0	./.:.:.:.:.	0/0:20,0:20:57:0,57,596	0/0:11,0:11:33:0,33,336	./.:.:.:.:.	0/0:25,0:25:75:0,75,780	0/0:17,0:17:45:0,45,494	0/0:12,0:12:36:0,36,367	1/1:0,3:3:9:97,9,0	0/0:12,0:12:27:0,27,318	0/0:3,0:3:9:0,9,90	0/0:3,0:3:9:0,9,96	0/0:17,0:17:51:0,51,534	0/0:14,0:14:42:0,42,431	0/0:21,0:21:60:0,60,627	./.:.:.:.:.	0/0:19,0:19:57:0,57,584	1/1:0,20:20:60:637,60,0	0/0:1,0:1:3:0,3,32	1/1:0,3:3:9:100,9,0	0/0:16,0:16:42:0,42,466	0/0:2,0:2:6:0,6,63	1/1:0,8:8:24:258,24,0	1/1:0,13:13:30:353,30,0	1/1:0,6:6:18:191,18,0	0/0:13,0:13:39:0,39,400	0/1:4,1:5:16:16,0,107	0/0:12,0:12:36:0,36,371	1/1:0,9:9:27:281,27,0	0/0:7,0:7:21:0,21,209	1/1:0,1:1:3:33,3,0	0/1:1,2:3:23:58,0,23	0/0:10,0:10:30:0,30,314	0/0:15,0:15:45:0,45,467	0/0:15,0:15:39:0,39,435	0/0:22,0:22:66:0,66,673	0/0:28,0:28:81:0,81,866	0/0:9,0:9:18:0,18,227	0/0:2,0:3:6:0,6,63	0/0:4,0:4:12:0,12,117	1/1:0,4:4:12:122,12,0	1/1:0,5:5:15:154,15,0	0/0:3,0:3:9:0,9,89	1/1:0,5:5:15:156,15,0	0/0:5,0:5:15:0,15,154	0/0:4,0:4:12:0,12,124	0/0:1,0:1:3:0,3,30	0/0:8,0:8:24:0,24,252	0/0:4,0:4:12:0,12,127	0/0:4,0:4:12:0,12,128	0/0:2,0:2:6:0,6,60	0/0:2,0:2:6:0,6,65	0/0:3,0:3:9:0,9,92	0/0:5,0:5:15:0,15,153	0/0:3,0:3:9:0,9,91	0/0:7,0:7:21:0,21,215	0/0:4,0:4:12:0,12,121	0/0:5,0:5:15:0,15,152	0/0:3,0:3:9:0,9,93	1/1:0,2:2:6:65,6,0	0/0:2,0:2:6:0,6,59	./.:.:.:.:.	0/0:2,0:2:6:0,6,59	0/0:2,0:2:6:0,6,59	0/0:4,0:4:12:0,12,126	0/0:3,0:3:9:0,9,90	0/0:4,0:4:12:0,12,124	0/0:4,0:4:12:0,12,128	0/0:6,0:6:18:0,18,189	0/0:1,0:1:3:0,3,31	0/0:2,0:2:6:0,6,65	0/0:2,0:2:6:0,6,67	./.:.:.:.:.	0/0:4,0:4:12:0,12,124	0/0:3,0:3:9:0,9,91	0/0:4,0:4:12:0,12,122	0/0:4,0:4:12:0,12,130	0/0:8,0:8:18:0,18,218	0/1:2,1:3:19:19,0,52	0/0:1,0:1:3:0,3,30	1/1:0,7:7:21:225,21,0	0/0:1,0:1:3:0,3,32	0/0:1,0:1:3:0,3,31	0/0:5,0:5:15:0,15,157	0/0:2,0:2:6:0,6,63	0/0:10,0:10:30:0,30,306	0/0:2,0:2:6:0,6,61	1/1:0,3:3:9:95,9,0	0/0:5,0:5:15:0,15,155	1/1:0,3:3:9:96,9,0	0/0:2,0:2:6:0,6,63	0/0:7,0:7:21:0,21,210	0/0:2,0:2:6:0,6,51	0/0:3,0:3:9:0,9,96	0/0:4,0:4:12:0,12,127	0/0:5,0:5:15:0,15,156	0/0:7,0:7:21:0,21,216	0/0:8,0:8:24:0,24,245	0/0:5,0:5:15:0,15,156	1/1:0,1:1:3:31,3,0	0/0:2,0:2:6:0,6,51	0/0:5,0:5:15:0,15,155	1/1:0,1:1:3:31,3,0	0/1:6,2:8:41:41,0,156	0/0:5,0:5:15:0,15,155	0/0:4,0:4:12:0,12,130	1/1:0,5:5:15:159,15,0	0/0:3,0:3:9:0,9,92	0/0:3,0:3:9:0,9,92	0/0:6,0:6:15:0,15,171	0/0:5,0:5:15:0,15,154	0/0:4,0:4:12:0,12,121	0/0:12,0:12:36:0,36,370	0/0:10,0:10:30:0,30,310	0/0:3,0:3:9:0,9,93	0/0:4,0:4:12:0,12,121	0/0:5,0:5:15:0,15,147	0/0:8,0:8:24:0,24,246	0/0:4,0:4:12:0,12,127	0/0:4,0:4:12:0,12,121	0/0:4,0:4:6:0,6,89	./.:.:.:.:.	./.:.:.:.:.	./.:.:.:.:.	0/0:4,0:4:6:0,6,89	0/0:6,0:6:15:0,15,167	0/0:5,0:5:9:0,9,119	0/0:26,0:26:78:0,78,824
chr0	142428425	.	G	A	3392.81	.	AC=34;AF=0.132;AN=258;BaseQRankSum=-6.277;DP=858;Dels=0.00;FS=3.188;HaplotypeScore=0.0646;InbreedingCoeff=0.5976;MLEAC=30;MLEAF=0.116;MQ=59.59;MQ0=0;MQRankSum=1.198;QD=25.70;ReadPosRankSum=3.663	GT:AD:DP:GQ:PL	0/0:48,0:48:99:0,144,1548	1/1:0,14:14:42:433,42,0	0/0:22,0:22:57:0,57,651	1/1:0,30:30:90:918,90,0	0/0:8,0:8:24:0,24,254	0/0:11,0:11:33:0,33,339	0/0:8,0:8:24:0,24,254	0/0:2,0:2:6:0,6,65	0/1:2,1:3:23:23,0,56	0/0:14,0:14:42:0,42,445	0/0:4,0:4:12:0,12,130	0/0:10,0:10:30:0,30,323	0/0:18,0:18:54:0,54,578	./.:.:.:.:.	0/0:12,0:12:36:0,36,385	0/0:16,0:16:48:0,48,507	0/0:21,0:21:57:0,57,626	0/0:1,0:1:3:0,3,31	0/0:5,0:5:15:0,15,162	0/0:2,0:2:6:0,6,63	0/0:3,0:3:9:0,9,98	0/0:7,0:7:18:0,18,203	0/0:12,0:12:36:0,36,380	0/0:20,0:20:54:0,54,596	0/0:3,0:3:9:0,9,95	0/0:18,0:18:54:0,54,568	0/0:10,0:10:30:0,30,322	0/0:4,0:4:12:0,12,119	0/0:3,0:3:9:0,9,89	0/0:22,0:22:66:0,66,687	0/0:5,0:5:15:0,15,167	0/0:3,0:3:9:0,9,102	0/0:15,0:15:42:0,42,464	0/0:2,0:2:6:0,6,70	1/1:0,20:20:60:604,60,0	0/0:6,0:6:18:0,18,202	0/0:13,0:13:36:0,36,404	0/0:7,0:7:21:0,21,220	0/0:5,0:5:15:0,15,158	0/0:1,0:1:3:0,3,34	0/0:4,0:4:12:0,12,128	1/1:0,12:12:36:363,36,0	1/1:0,10:10:30:306,30,0	0/0:9,0:9:27:0,27,299	0/0:22,0:22:57:0,57,643	1/1:0,9:9:27:268,27,0	0/0:11,0:11:33:0,33,354	0/0:4,0:4:12:0,12,132	0/0:3,0:3:9:0,9,97	0/0:8,0:8:24:0,24,253	0/0:2,0:2:6:0,6,63	0/0:1,0:1:3:0,3,33	0/0:5,0:5:15:0,15,158	./.:.:.:.:.	0/0:4,0:4:12:0,12,128	0/0:3,0:3:9:0,9,97	0/0:9,0:9:27:0,27,284	0/0:6,0:6:18:0,18,186	1/1:0,3:3:9:91,9,0	0/0:12,0:12:36:0,36,381	0/0:2,0:2:6:0,6,59	0/0:2,0:2:6:0,6,67	0/0:2,0:2:6:0,6,66	0/0:5,0:5:15:0,15,158	0/0:4,0:4:12:0,12,130	0/0:6,0:6:18:0,18,194	0/0:2,0:2:6:0,6,65	0/0:7,0:7:21:0,21,227	0/0:6,0:6:18:0,18,189	./.:.:.:.:.	0/0:4,0:4:9:0,9,108	0/0:1,0:1:3:0,3,31	0/0:4,0:4:12:0,12,126	0/0:3,0:3:9:0,9,95	0/0:10,0:10:21:0,21,263	0/0:7,0:7:21:0,21,222	0/0:1,0:1:3:0,3,32	./.:.:.:.:.	0/0:3,0:3:9:0,9,96	1/1:0,3:3:9:91,9,0	1/1:0,4:4:9:108,9,0	0/0:1,0:1:3:0,3,32	0/1:3,1:4:20:20,0,85	0/0:9,0:9:27:0,27,283	0/0:3,0:3:9:0,9,95	0/0:5,0:5:15:0,15,162	0/0:3,0:3:9:0,9,95	0/0:2,0:2:6:0,6,69	0/0:4,0:4:12:0,12,127	0/0:2,0:2:6:0,6,63	./.:.:.:.:.	0/0:3,0:3:9:0,9,95	0/0:2,0:2:6:0,6,65	0/0:1,0:1:3:0,3,32	0/0:3,0:3:6:0,6,75	./.:.:.:.:.	0/0:3,0:3:9:0,9,98	0/0:4,0:4:12:0,12,129	0/0:3,0:3:9:0,9,97	0/0:4,0:4:12:0,12,122	0/0:11,0:11:33:0,33,364	0/0:3,0:3:9:0,9,97	./.:.:.:.:.	0/0:1,0:1:3:0,3,29	./.:.:.:.:.	0/0:6,0:6:18:0,18,189	0/0:7,0:7:21:0,21,224	0/0:3,0:3:9:0,9,97	0/0:6,0:6:18:0,18,199	0/0:1,0:1:3:0,3,31	1/1:0,2:2:6:61,6,0	0/0:6,0:6:18:0,18,198	0/0:8,0:8:24:0,24,252	0/0:1,0:1:3:0,3,32	0/0:1,0:1:3:0,3,32	0/0:4,0:4:12:0,12,126	0/0:2,0:2:6:0,6,65	0/0:4,0:4:12:0,12,126	0/0:5,0:5:15:0,15,161	0/0:2,0:2:6:0,6,69	0/0:2,0:2:6:0,6,65	0/0:7,0:7:21:0,21,224	0/0:2,0:2:6:0,6,63	0/0:2,0:2:6:0,6,68	0/0:6,0:6:18:0,18,181	0/0:3,0:3:9:0,9,94	0/0:7,0:7:18:0,18,208	0/0:3,0:3:9:0,9,95	0/0:4,0:4:12:0,12,122	1/1:0,6:6:15:169,15,0	1/1:0,1:1:3:32,3,0	0/0:4,0:4:9:0,9,106	1/1:0,5:5:9:120,9,0	1/1:0,2:2:6:61,6,0	1/1:0,2:2:3:45,3,0	1/1:0,2:2:3:45,3,0	0/0:29,0:29:87:0,87,1002
chr0	142428969	.	A	C	5204.99	.	AC=71;AF=0.277;AN=256;BaseQRankSum=0.602;DP=870;Dels=0.00;FS=4.531;HaplotypeScore=0.0886;InbreedingCoeff=0.6791;MLEAC=66;MLEAF=0.258;MQ=59.57;MQ0=0;MQRankSum=0.444;QD=26.16;ReadPosRankSum=-2.386	GT:AD:DP:GQ:PL	0/0:64,0:64:99:0,192,2061	0/0:21,0:21:57:0,57,625	0/0:11,0:11:33:0,33,342	0/0:30,0:30:90:0,90,940	0/0:7,0:7:21:0,21,219	0/0:14,0:14:42:0,42,436	0/0:9,0:9:27:0,27,285	1/1:0,2:2:6:67,6,0	0/0:1,0:1:3:0,3,32	0/0:12,0:12:36:0,36,375	0/0:3,0:3:9:0,9,95	0/0:14,0:14:42:0,42,428	1/1:0,6:6:18:175,18,0	0/0:2,0:2:6:0,6,61	1/1:0,19:19:54:584,54,0	1/1:0,14:14:39:428,39,0	1/1:0,13:13:39:399,39,0	0/0:2,0:2:6:0,6,59	0/0:2,0:2:6:0,6,63	0/0:13,0:13:36:0,36,368	1/1:0,1:1:3:32,3,0	0/0:24,0:24:72:0,72,734	0/0:21,0:21:57:0,57,605	0/0:21,0:21:57:0,57,621	1/1:0,2:2:6:62,6,0	0/0:16,0:16:45:0,45,481	0/0:9,0:9:27:0,27,289	0/0:1,0:1:3:0,3,32	0/1:4,1:5:20:20,0,113	1/1:0,22:22:57:629,57,0	1/1:0,6:6:15:164,15,0	0/0:3,0:3:9:0,9,97	0/0:18,0:18:48:0,48,523	0/0:5,0:5:15:0,15,162	0/0:14,0:14:42:0,42,442	0/1:1,5:6:14:143,0,14	0/0:13,0:13:36:0,36,394	0/0:12,0:12:33:0,33,337	1/1:0,15:15:42:436,42,0	./.:.:.:.:.	0/0:6,0:6:18:0,18,197	0/0:12,0:12:36:0,36,372	0/0:15,0:15:39:0,39,433	0/0:13,0:13:39:0,39,412	0/0:11,0:11:33:0,33,336	0/0:14,0:14:39:0,39,407	0/0:10,0:10:30:0,30,312	./.:.:.:.:.	1/1:0,2:2:6:65,6,0	0/0:8,0:8:21:0,21,232	./.:.:.:.:.	0/0:3,0:3:9:0,9,91	0/0:6,0:6:18:0,18,184	0/0:1,0:1:3:0,3,32	0/0:3,0:3:9:0,9,94	1/1:0,2:2:6:62,6,0	0/0:6,0:6:18:0,18,190	0/0:2,0:2:6:0,6,63	0/0:2,0:2:6:0,6,63	0/0:3,0:3:9:0,9,97	1/1:0,4:4:12:121,12,0	1/1:0,3:3:9:86,9,0	1/1:0,5:5:15:161,15,0	1/1:0,8:8:24:254,24,0	1/1:0,5:5:12:138,12,0	1/1:0,7:7:21:216,21,0	1/1:0,2:2:6:65,6,0	1/1:0,9:9:27:280,27,0	0/0:2,0:2:6:0,6,63	0/0:1,0:1:3:0,3,29	0/0:1,0:1:3:0,3,30	0/0:3,0:3:9:0,9,93	0/0:5,0:5:15:0,15,161	0/0:5,0:5:15:0,15,158	0/0:2,0:2:6:0,6,61	0/0:3,0:3:9:0,9,92	0/0:2,0:2:6:0,6,61	0/0:4,0:4:12:0,12,130	0/0:1,0:1:3:0,3,32	0/0:2,0:2:6:0,6,63	./.:.:.:.:.	0/0:4,0:4:12:0,12,122	0/0:5,0:5:15:0,15,158	0/0:2,0:2:6:0,6,63	./.:.:.:.:.	1/1:0,1:1:3:30,3,0	1/1:0,1:1:3:31,3,0	1/1:0,7:7:21:222,21,0	1/1:0,2:2:6:62,6,0	0/0:4,0:4:12:0,12,124	1/1:0,3:3:9:97,9,0	0/0:3,0:3:9:0,9,88	./.:.:.:.:.	./.:.:.:.:.	1/1:0,3:3:9:95,9,0	1/1:0,2:2:6:67,6,0	0/0:6,0:6:18:0,18,189	1/1:0,2:2:6:66,6,0	0/0:1,0:1:3:0,3,32	0/0:1,0:1:3:0,3,30	0/0:10,0:10:30:0,30,314	1/1:0,1:1:3:32,3,0	1/1:0,1:1:3:32,3,0	./.:.:.:.:.	0/0:1,0:1:3:0,3,31	0/0:6,0:6:18:0,18,189	0/0:6,0:6:18:0,18,190	0/0:3,0:3:9:0,9,92	0/0:3,0:3:9:0,9,96	1/1:0,3:3:9:90,9,0	0/1:4,1:5:17:17,0,111	0/0:3,0:3:9:0,9,95	0/0:13,0:13:39:0,39,403	1/1:0,4:4:12:128,12,0	1/1:0,4:4:12:122,12,0	0/0:7,0:7:21:0,21,211	1/1:0,2:2:6:66,6,0	0/0:3,0:3:9:0,9,94	0/0:1,0:1:3:0,3,33	0/0:1,0:1:3:0,3,32	0/0:4,0:4:12:0,12,122	0/0:3,0:3:9:0,9,95	0/0:6,0:6:15:0,15,158	0/0:4,0:4:12:0,12,125	0/0:2,0:2:6:0,6,63	0/0:1,0:1:3:0,3,30	0/0:5,0:5:15:0,15,161	0/0:1,0:1:3:0,3,31	0/0:1,0:1:3:0,3,32	./.:.:.:.:.	0/0:2,0:2:3:0,3,45	0/0:2,0:2:3:0,3,45	0/0:3,0:3:6:0,6,75	0/0:4,0:4:9:0,9,103	0/0:8,0:8:15:0,15,197	0/0:6,0:6:9:0,9,134	0/0:27,0:27:81:0,81,918
chr0	142429492	.	G	T	4691.65	.	AC=41;AF=0.163;AN=252;BaseQRankSum=-2.394;DP=878;Dels=0.00;FS=0.968;HaplotypeScore=0.0680;InbreedingCoeff=0.6646;MLEAC=38;MLEAF=0.151;MQ=59.19;MQ0=0;MQRankSum=1.841;QD=26.21;ReadPosRankSum=1.705	GT:AD:DP:GQ:PL	0/0:66,0:66:99:0,198,2082	1/1:0,18:19:51:524,51,0	0/0:15,0:15:45:0,45,475	1/1:1,36:37:99:1036,99,0	0/0:9,0:9:24:0,24,263	0/0:18,0:18:51:0,51,543	0/0:14,0:14:42:0,42,424	0/0:4,0:4:12:0,12,128	0/1:1,2:3:23:23,0,26	0/0:16,0:16:48:0,48,503	0/0:2,0:2:6:0,6,63	0/0:14,0:14:39:0,39,417	0/0:13,0:13:39:0,39,403	./.:.:.:.:.	0/0:23,0:23:60:0,60,647	0/0:15,0:15:42:0,42,454	0/0:16,0:16:39:0,39,434	0/0:2,0:2:6:0,6,62	0/0:5,0:5:15:0,15,155	0/0:2,0:2:6:0,6,58	0/0:2,0:2:6:0,6,63	0/0:10,0:10:27:0,27,290	0/0:17,0:17:39:0,39,461	0/0:20,0:20:60:0,60,627	0/0:4,0:4:12:0,12,117	1/1:0,20:20:57:609,57,0	0/0:8,0:8:24:0,24,245	0/0:4,0:4:12:0,12,117	0/0:2,0:2:6:0,6,64	0/0:12,0:12:33:0,33,337	0/0:2,0:2:6:0,6,64	0/0:5,0:5:15:0,15,151	0/0:11,0:11:27:0,27,297	0/0:5,0:5:15:0,15,162	1/1:0,8:8:21:236,21,0	0/0:6,0:6:18:0,18,188	0/0:11,0:11:27:0,27,294	0/0:12,0:12:36:0,36,367	0/0:11,0:11:33:0,33,324	./.:.:.:.:.	0/0:2,0:2:6:0,6,61	1/1:0,12:12:36:383,36,0	1/1:0,15:15:42:441,42,0	0/0:27,0:27:81:0,81,836	0/0:11,0:11:33:0,33,346	1/1:0,16:16:39:441,39,0	0/0:10,0:10:27:0,27,289	0/0:3,0:3:9:0,9,92	0/0:1,0:1:3:0,3,33	1/1:0,6:6:18:184,18,0	0/0:2,0:2:6:0,6,63	1/1:0,1:1:3:31,3,0	0/0:3,0:3:9:0,9,92	1/1:0,2:2:6:61,6,0	0/0:3,0:3:9:0,9,90	0/0:2,0:2:6:0,6,57	0/0:3,0:3:9:0,9,97	0/0:7,0:7:18:0,18,202	1/1:0,4:4:12:118,12,0	0/0:6,0:6:18:0,18,184	0/0:6,0:6:18:0,18,172	0/0:2,0:2:6:0,6,57	0/0:10,0:10:27:0,27,284	0/0:1,0:1:3:0,3,30	0/0:2,0:2:6:0,6,63	0/0:2,0:2:6:0,6,62	0/0:1,0:1:3:0,3,30	0/0:2,0:2:6:0,6,59	0/0:5,0:5:15:0,15,160	./.:.:.:.:.	./.:.:.:.:.	0/0:4,0:4:9:0,9,105	0/0:1,0:1:3:0,3,30	0/0:4,0:4:12:0,12,117	0/0:1,0:1:3:0,3,30	0/0:2,0:2:6:0,6,63	0/0:6,0:6:18:0,18,189	0/0:3,0:3:9:0,9,89	./.:.:.:.:.	1/1:0,3:3:6:74,6,0	1/1:0,2:2:6:61,6,0	1/1:0,1:1:3:31,3,0	1/1:0,7:7:21:225,21,0	0/0:7,0:7:21:0,21,214	./.:.:.:.:.	0/0:3,0:3:9:0,9,95	0/0:5,0:5:15:0,15,156	0/0:5,0:5:15:0,15,149	0/0:3,0:3:9:0,9,92	0/0:3,0:3:9:0,9,97	0/0:6,0:6:15:0,15,175	0/0:1,0:1:3:0,3,31	0/0:2,0:2:6:0,6,61	0/0:3,0:3:9:0,9,97	0/0:2,0:2:6:0,6,59	0/0:2,0:2:6:0,6,61	0/0:5,0:5:15:0,15,156	0/0:1,0:1:3:0,3,35	./.:.:.:.:.	0/0:2,0:2:6:0,6,61	0/0:4,0:4:12:0,12,127	0/0:3,0:3:9:0,9,95	0/0:4,0:4:12:0,12,121	0/0:4,0:4:12:0,12,130	0/0:4,0:4:12:0,12,124	0/0:7,0:7:21:0,21,222	0/0:3,0:3:9:0,9,92	0/0:4,0:4:12:0,12,119	0/0:4,0:4:12:0,12,131	0/0:2,0:2:3:0,3,45	1/1:0,10:10:30:292,30,0	0/0:4,0:4:12:0,12,136	0/0:7,0:7:21:0,21,221	0/0:8,0:8:24:0,24,240	0/0:3,0:3:9:0,9,90	1/1:0,3:3:9:92,9,0	0/0:5,0:5:15:0,15,154	./.:.:.:.:.	0/0:5,0:5:15:0,15,160	0/0:4,0:4:12:0,12,118	0/0:4,0:4:12:0,12,128	0/0:4,0:4:9:0,9,105	0/0:5,0:5:15:0,15,156	0/0:2,0:2:6:0,6,63	0/0:4,0:4:12:0,12,124	0/0:5,0:5:15:0,15,154	0/0:5,0:5:15:0,15,162	0/0:3,0:3:9:0,9,94	0/0:2,0:2:6:0,6,59	1/1:0,1:1:3:31,3,0	./.:.:.:.:.	0/0:2,0:2:3:0,3,45	1/1:0,7:7:15:169,15,0	./.:.:.:.:.	1/1:0,2:2:3:45,3,0	./.:.:.:.:.	0/0:30,0:30:87:0,87,948
chr0	142479632	.	C	A	1223.34	.	AC=19;AF=0.077;AN=246;BaseQRankSum=-1.130;DP=882;Dels=0.00;FS=0.000;HaplotypeScore=0.0647;InbreedingCoeff=0.5511;MLEAC=15;MLEAF=0.061;MQ=59.78;MQ0=0;MQRankSum=-0.334;QD=23.99;ReadPosRankSum=1.601	GT:AD:DP:GQ:PL	0/0:68,0:68:99:0,205,2178	0/0:22,0:22:60:0,60,672	0/0:14,0:14:42:0,42,451	0/0:37,0:37:99:0,111,1155	0/0:15,0:15:39:0,39,442	0/0:6,0:6:18:0,18,188	1/1:0,8:8:24:250,24,0	0/0:2,0:2:6:0,6,67	./.:.:.:.:.	0/0:17,0:17:45:0,45,509	0/0:1,0:1:3:0,3,31	0/0:15,0:15:39:0,39,432	0/0:12,0:12:36:0,36,386	1/1:0,1:1:3:31,3,0	0/0:11,0:11:33:0,33,350	0/0:12,0:12:36:0,36,375	0/0:12,0:12:36:0,36,377	0/0:2,0:3:6:0,6,61	0/0:9,0:9:24:0,24,264	0/0:5,0:5:15:0,15,148	0/0:2,0:2:6:0,6,65	0/0:10,0:10:27:0,27,307	0/0:3,0:3:9:0,9,91	0/0:15,0:15:45:0,45,479	./.:.:.:.:.	0/0:19,0:19:54:0,54,585	0/0:12,0:12:36:0,36,373	0/0:1,0:1:3:0,3,31	0/0:3,0:3:9:0,9,92	0/0:12,0:12:30:0,30,342	0/0:3,0:3:9:0,9,96	./.:.:.:.:.	0/0:7,0:7:21:0,21,228	0/0:2,0:2:6:0,6,67	0/0:15,0:15:42:0,42,446	0/0:3,0:3:9:0,9,95	0/0:17,0:17:51:0,51,538	0/0:5,0:5:15:0,15,157	0/0:11,0:11:33:0,33,337	0/0:1,0:1:3:0,3,32	0/0:6,0:6:18:0,18,191	0/0:15,0:15:39:0,39,441	0/0:12,0:12:30:0,30,344	0/0:8,0:8:24:0,24,246	0/0:13,0:13:36:0,36,392	0/0:14,0:14:42:0,42,448	0/0:19,0:19:42:0,42,504	0/0:1,0:1:3:0,3,32	./.:.:.:.:.	0/0:2,0:2:6:0,6,64	./.:.:.:.:.	0/0:3,0:3:6:0,6,74	0/0:8,0:8:24:0,24,256	0/0:8,0:8:24:0,24,250	0/0:5,0:5:15:0,15,159	./.:.:.:.:.	0/0:3,0:3:9:0,9,100	0/0:6,0:6:18:0,18,189	0/0:4,0:4:12:0,12,126	0/0:6,0:6:15:0,15,172	./.:.:.:.:.	0/0:6,0:6:18:0,18,192	0/0:10,0:10:30:0,30,317	1/1:0,9:9:24:250,24,0	1/1:0,6:6:18:189,18,0	0/0:5,0:5:15:0,15,158	1/1:0,6:6:18:180,18,0	0/0:8,0:8:24:0,24,248	0/0:3,0:3:9:0,9,99	0/0:1,0:1:3:0,3,31	0/0:2,0:2:6:0,6,61	0/0:4,0:4:12:0,12,122	0/0:5,0:5:15:0,15,163	0/0:8,0:8:24:0,24,259	./.:.:.:.:.	0/0:3,0:3:9:0,9,97	0/0:6,0:6:18:0,18,191	0/0:3,0:3:9:0,9,93	./.:.:.:.:.	0/0:6,0:6:18:0,18,191	0/0:2,0:2:6:0,6,63	0/0:1,0:1:3:0,3,32	0/0:4,0:4:12:0,12,134	0/0:5,0:5:15:0,15,158	0/0:6,0:6:18:0,18,192	0/0:6,0:6:18:0,18,191	0/0:5,0:5:15:0,15,167	0/0:5,0:5:12:0,12,129	0/0:7,0:7:21:0,21,226	0/0:4,0:4:12:0,12,122	0/0:1,0:1:3:0,3,32	1/1:0,8:8:24:250,24,0	0/0:3,0:3:9:0,9,95	0/0:2,0:2:6:0,6,63	0/0:4,0:4:12:0,12,125	1/1:0,2:2:6:63,6,0	0/1:1,2:3:23:57,0,23	0/0:4,0:4:12:0,12,120	1/1:0,3:3:9:93,9,0	./.:.:.:.:.	0/0:4,0:4:12:0,12,129	0/0:3,0:3:9:0,9,97	./.:.:.:.:.	0/0:2,0:2:6:0,6,69	0/0:1,0:1:3:0,3,32	0/0:5,0:5:15:0,15,160	0/0:2,0:2:6:0,6,66	0/0:5,0:5:15:0,15,156	0/0:4,0:4:12:0,12,118	0/0:2,0:2:6:0,6,62	1/1:0,5:5:15:154,15,0	0/0:4,0:4:12:0,12,119	0/0:6,0:6:15:0,15,176	0/0:5,0:5:15:0,15,158	0/0:7,0:7:21:0,21,214	0/0:6,0:6:18:0,18,188	0/0:5,0:5:15:0,15,162	0/0:2,0:2:6:0,6,61	0/0:4,0:4:12:0,12,131	0/0:5,0:5:15:0,15,156	0/0:4,0:4:12:0,12,132	0/0:4,0:4:12:0,12,130	0/0:6,0:6:18:0,18,191	./.:.:.:.:.	0/0:1,0:1:3:0,3,32	0/0:7,0:7:21:0,21,211	0/0:4,0:4:12:0,12,120	0/0:6,0:6:18:0,18,193	0/0:4,0:4:12:0,12,132	0/0:6,0:6:12:0,12,150	0/0:2,0:2:3:0,3,45	./.:.:.:.:.	0/0:8,0:8:12:0,12,167	0/0:2,0:2:3:0,3,45	./.:.:.:.:.	0/0:3,0:3:6:0,6,77	0/0:38,0:38:99:0,114,1283
chr0	142479691	.	A	C	1897.1	.	AC=18;AF=0.069;AN=260;BaseQRankSum=-1.091;DP=970;Dels=0.00;FS=6.750;HaplotypeScore=0.0772;InbreedingCoeff=0.5207;MLEAC=16;MLEAF=0.062;MQ=59.76;MQ0=0;MQRankSum=-0.525;QD=25.64;ReadPosRankSum=0.070	GT:AD:DP:GQ:PL	0/0:62,0:62:99:0,186,1984	0/0:20,0:20:54:0,54,586	0/0:11,0:11:33:0,33,343	0/0:45,0:45:99:0,135,1420	0/0:13,0:13:36:0,36,392	0/0:10,0:10:30:0,30,302	0/0:10,0:10:27:0,27,294	0/0:4,0:4:12:0,12,129	0/0:2,0:2:6:0,6,61	0/0:18,0:18:54:0,54,571	0/0:4,0:4:12:0,12,126	1/1:0,19:19:54:579,54,0	0/0:15,0:15:45:0,45,471	0/0:1,0:1:3:0,3,32	0/0:20,0:20:60:0,60,631	0/0:20,0:20:54:0,54,588	0/0:13,0:13:39:0,39,422	0/0:5,0:5:15:0,15,162	0/0:14,0:14:30:0,30,352	0/0:6,0:6:18:0,18,191	0/0:4,0:4:12:0,12,130	0/0:10,0:10:30:0,30,312	0/0:4,0:4:9:0,9,109	1/1:0,19:19:57:599,57,0	0/0:3,0:3:9:0,9,97	0/0:13,0:13:36:0,36,396	0/0:15,0:15:45:0,45,471	0/0:4,0:4:12:0,12,131	0/0:4,0:4:12:0,12,123	0/0:14,0:14:36:0,36,409	0/0:5,0:5:15:0,15,158	0/0:3,0:3:9:0,9,92	0/0:12,0:12:27:0,27,322	0/0:3,0:3:9:0,9,92	0/0:13,0:13:39:0,39,405	0/0:2,0:2:6:0,6,65	0/0:22,0:22:66:0,66,697	0/0:5,0:5:15:0,15,152	0/0:8,0:8:24:0,24,247	./.:.:.:.:.	0/0:5,0:5:15:0,15,157	0/0:9,0:9:27:0,27,290	0/0:11,0:11:33:0,33,351	0/0:12,0:12:33:0,33,360	0/0:8,0:8:24:0,24,250	0/0:15,0:15:39:0,39,452	0/0:19,0:19:45:0,45,518	0/0:5,0:5:15:0,15,165	0/0:2,0:2:6:0,6,66	0/0:3,0:3:9:0,9,95	./.:.:.:.:.	0/0:4,0:4:9:0,9,106	0/0:8,0:8:24:0,24,245	0/0:6,0:6:18:0,18,185	0/0:9,0:9:27:0,27,277	0/0:4,0:4:12:0,12,122	1/1:0,4:4:12:118,12,0	1/1:0,7:7:21:226,21,0	0/0:4,0:4:12:0,12,123	0/0:2,0:2:6:0,6,62	0/0:2,0:2:6:0,6,61	0/0:8,0:8:24:0,24,255	0/0:12,0:12:36:0,36,371	0/0:9,0:9:27:0,27,288	0/0:6,0:6:18:0,18,187	0/0:4,0:4:12:0,12,126	0/0:2,0:2:6:0,6,64	0/0:9,0:9:27:0,27,284	0/0:4,0:4:9:0,9,106	0/0:4,0:4:12:0,12,122	0/0:2,0:2:6:0,6,65	0/0:6,0:6:18:0,18,187	0/0:2,0:2:6:0,6,61	0/1:2,3:5:48:75,0,48	1/1:0,2:2:6:63,6,0	0/0:4,0:4:12:0,12,126	1/1:0,5:5:15:159,15,0	0/0:3,0:3:9:0,9,93	./.:.:.:.:.	0/0:3,0:3:9:0,9,96	0/0:5,0:5:15:0,15,155	0/0:2,0:2:6:0,6,63	0/0:5,0:5:15:0,15,156	0/0:4,0:4:12:0,12,123	0/0:9,0:9:27:0,27,273	0/0:5,0:5:15:0,15,159	0/0:4,0:4:12:0,12,130	0/0:1,0:1:3:0,3,32	0/0:4,0:4:12:0,12,124	0/0:8,0:8:24:0,24,249	0/0:3,0:3:9:0,9,95	0/0:7,0:7:21:0,21,221	0/0:3,0:3:9:0,9,97	0/0:2,0:2:6:0,6,65	0/0:4,0:4:12:0,12,122	0/0:2,0:2:6:0,6,63	0/0:8,0:8:24:0,24,231	0/0:4,0:4:12:0,12,129	0/0:3,0:3:9:0,9,97	./.:.:.:.:.	0/0:5,0:5:15:0,15,162	0/0:1,0:1:3:0,3,27	0/0:1,0:1:3:0,3,32	0/0:2,0:2:6:0,6,63	0/0:1,0:1:3:0,3,32	0/0:10,0:10:30:0,30,308	0/0:3,0:3:9:0,9,97	0/0:5,0:5:15:0,15,158	0/0:3,0:3:9:0,9,95	0/0:2,0:2:6:0,6,57	0/0:6,0:6:18:0,18,190	0/0:3,0:3:9:0,9,97	0/0:6,0:6:15:0,15,173	0/0:12,0:12:33:0,33,358	0/0:8,0:8:24:0,24,247	0/0:5,0:5:15:0,15,159	0/0:2,0:2:6:0,6,63	0/0:4,0:4:12:0,12,122	1/1:0,4:4:12:128,12,0	0/0:12,0:12:36:0,36,385	0/1:1,3:4:19:81,0,19	0/0:2,0:2:6:0,6,64	0/0:6,0:6:18:0,18,189	0/0:3,0:3:9:0,9,98	0/0:2,0:2:6:0,6,62	0/0:6,0:6:18:0,18,189	0/0:4,0:4:12:0,12,124	0/0:4,0:4:12:0,12,129	1/1:0,4:4:12:126,12,0	0/0:4,0:4:6:0,6,89	./.:.:.:.:.	./.:.:.:.:.	0/0:8,0:8:12:0,12,179	./.:.:.:.:.	0/0:2,0:2:3:0,3,45	0/0:3,0:3:6:0,6,76	0/0:35,0:35:99:0,105,1186
chr0	142481839	.	T	C	2383.61	.	AC=28;AF=0.109;AN=258;BaseQRankSum=3.175;DP=1158;Dels=0.00;FS=1.376;HaplotypeScore=0.0572;InbreedingCoeff=0.5761;MLEAC=26;MLEAF=0.101;MQ=59.71;MQ0=2;MQRankSum=-0.693;QD=25.63;ReadPosRankSum=-0.382	GT:AD:DP:GQ:PL	0/0:69,0:69:99:0,205,2165	0/0:23,0:23:69:0,69,704	1/1:0,24:24:63:708,63,0	0/0:69,0:69:99:0,207,2111	0/0:19,0:19:54:0,54,556	0/0:20,0:20:60:0,60,610	0/0:21,0:21:63:0,63,629	0/0:3,0:3:9:0,9,97	0/0:1,0:1:3:0,3,33	0/0:21,0:21:63:0,63,646	0/0:3,0:3:9:0,9,97	0/0:20,0:20:57:0,57,605	0/0:16,0:16:48:0,48,511	0/0:2,0:2:6:0,6,63	0/0:29,0:29:84:0,84,892	0/0:28,0:28:84:0,84,843	0/0:27,0:27:75:0,75,785	0/1:2,2:4:52:53,0,52	0/0:9,0:9:27:0,27,266	1/1:0,8:8:24:249,24,0	0/0:1,0:1:3:0,3,32	0/0:20,0:20:57:0,57,583	0/0:29,0:29:81:0,81,858	0/0:27,0:27:75:0,75,809	0/0:1,0:1:3:0,3,32	0/0:13,0:13:39:0,39,398	0/0:12,0:12:33:0,33,341	0/0:2,0:2:6:0,6,67	0/0:3,0:3:9:0,9,83	0/0:28,0:28:75:0,75,799	0/0:4,0:4:12:0,12,131	0/0:3,0:3:9:0,9,102	0/0:27,0:27:69:0,69,759	0/0:1,0:1:3:0,3,32	0/0:20,0:20:60:0,60,615	0/0:2,0:2:6:0,6,63	0/0:18,0:18:54:0,54,546	0/0:13,0:13:39:0,39,399	0/0:14,0:14:42:0,42,415	0/0:2,0:2:6:0,6,62	./.:.:.:.:.	0/0:9,0:9:27:0,27,284	0/0:18,0:18:48:0,48,513	0/0:18,0:18:51:0,51,506	0/0:21,0:21:57:0,57,583	0/0:39,0:40:99:0,117,1169	1/1:0,9:9:27:291,27,0	0/0:6,0:6:15:0,15,162	0/0:3,0:3:9:0,9,92	0/0:9,0:9:24:0,24,252	./.:.:.:.:.	0/0:4,0:4:12:0,12,125	0/0:4,0:4:12:0,12,128	0/0:4,0:4:12:0,12,127	0/0:7,0:7:21:0,21,214	0/0:2,0:2:6:0,6,61	0/0:8,0:8:24:0,24,245	0/0:8,0:8:24:0,24,248	0/0:3,0:3:9:0,9,95	0/0:3,0:3:9:0,9,97	0/0:4,0:4:12:0,12,126	0/0:7,0:7:21:0,21,220	0/0:9,0:9:27:0,27,278	0/0:1,0:1:3:0,3,31	0/0:1,0:1:3:0,3,32	0/0:2,0:2:6:0,6,58	0/0:5,0:5:15:0,15,146	0/0:5,0:5:15:0,15,156	0/0:2,0:2:6:0,6,63	./.:.:.:.:.	1/1:0,1:1:3:32,3,0	1/1:0,5:5:15:151,15,0	1/1:0,2:2:6:63,6,0	0/1:1,2:3:21:48,0,21	0/0:3,0:3:9:0,9,94	0/0:6,0:6:15:0,15,170	0/0:7,0:7:21:0,21,218	1/1:0,6:6:18:189,18,0	0/0:4,0:4:12:0,12,122	0/0:3,0:3:6:0,6,74	0/0:2,0:2:6:0,6,61	0/0:2,0:2:6:0,6,61	0/0:3,0:3:9:0,9,95	1/1:0,8:8:21:238,21,0	0/0:2,0:2:6:0,6,61	0/0:7,0:7:21:0,21,218	0/0:4,0:4:12:0,12,118	0/0:5,0:5:15:0,15,155	0/0:3,0:3:9:0,9,95	0/0:7,0:7:21:0,21,227	0/0:3,0:3:9:0,9,94	0/0:1,0:1:3:0,3,31	0/0:1,0:1:3:0,3,31	0/0:4,0:4:12:0,12,124	0/0:2,0:2:6:0,6,62	0/0:2,0:2:6:0,6,59	0/0:7,0:7:21:0,21,224	0/0:3,0:3:9:0,9,97	0/0:1,0:1:3:0,3,32	0/0:5,0:5:15:0,15,150	0/0:5,0:5:15:0,15,153	0/0:2,0:2:6:0,6,62	0/0:5,0:5:15:0,15,152	0/0:4,0:4:9:0,9,106	1/1:0,1:1:3:32,3,0	0/0:3,0:3:9:0,9,97	0/0:4,0:4:12:0,12,122	0/0:10,0:10:30:0,30,304	0/0:8,0:8:24:0,24,252	0/0:3,0:3:9:0,9,89	0/0:5,0:5:12:0,12,120	0/0:8,0:8:24:0,24,256	0/0:10,0:10:30:0,30,308	0/0:5,0:5:15:0,15,158	0/0:3,0:3:9:0,9,92	0/0:5,0:5:15:0,15,153	0/0:2,0:2:6:0,6,60	0/0:4,0:4:12:0,12,122	0/0:2,0:2:6:0,6,59	./.:.:.:.:.	0/0:4,0:4:12:0,12,120	0/0:6,0:6:18:0,18,183	1/1:0,8:8:24:255,24,0	0/0:7,0:7:21:0,21,212	1/1:0,2:2:6:62,6,0	0/0:6,0:6:15:0,15,153	1/1:0,7:7:21:217,21,0	1/1:0,4:4:12:130,12,0	./.:.:.:.:.	0/0:2,0:2:3:0,3,45	0/0:2,0:2:3:0,3,45	./.:.:.:.:.	./.:.:.:.:.	./.:.:.:.:.	0/0:3,0:3:9:0,9,95	0/0:2,0:2:3:0,3,45	0/0:35,0:35:99:0,105,1152
chr0	142484567	.	C	T	3365.17	.	AC=65;AF=0.278;AN=234;BaseQRankSum=-6.873;DP=565;Dels=0.00;FS=0.366;HaplotypeScore=0.0564;InbreedingCoeff=0.6129;MLEAC=58;MLEAF=0.248;MQ=59.52;MQ0=3;MQRankSum=-1.816;QD=24.21;ReadPosRankSum=-2.305	GT:AD:DP:GQ:PL	0/0:28,0:28:84:0,84,883	0/0:23,0:23:69:0,69,732	0/0:19,0:19:51:0,51,564	1/1:0,25:25:72:741,72,0	1/1:0,5:5:15:149,15,0	0/0:8,0:8:21:0,21,236	0/0:2,0:2:6:0,6,65	./.:.:.:.:.	0/0:1,0:1:3:0,3,32	0/0:5,0:5:15:0,15,158	./.:.:.:.:.	0/0:13,0:13:33:0,33,376	0/0:12,0:12:33:0,33,365	1/1:0,1:1:3:30,3,0	0/0:7,0:7:21:0,21,214	0/0:7,0:7:12:0,12,153	1/1:0,9:9:27:268,27,0	0/0:2,0:2:6:0,6,69	0/0:4,0:4:9:0,9,106	0/0:1,0:1:3:0,3,31	0/0:1,0:1:3:0,3,32	0/0:2,0:2:3:0,3,45	0/0:4,0:4:12:0,12,126	0/0:10,0:11:30:0,30,313	0/0:3,0:3:9:0,9,98	1/1:0,10:10:27:284,27,0	0/0:10,0:11:30:0,30,312	1/1:0,4:4:12:126,12,0	1/1:0,1:1:3:31,3,0	0/1:1,6:7:11:157,0,11	1/1:0,3:3:9:95,9,0	1/1:0,2:2:6:65,6,0	1/1:0,10:10:24:264,24,0	./.:.:.:.:.	0/0:12,0:12:27:0,27,308	0/1:1,1:2:26:26,0,29	0/0:19,0:19:51:0,51,559	0/0:5,0:5:15:0,15,153	1/1:0,1:1:3:31,3,0	0/0:2,0:2:6:0,6,67	1/1:0,1:1:3:32,3,0	1/1:0,6:6:15:147,15,0	0/0:7,0:7:18:0,18,201	0/0:4,0:4:12:0,12,126	0/0:6,0:6:18:0,18,192	0/0:13,0:13:24:0,24,318	0/0:6,0:6:18:0,18,185	./.:.:.:.:.	./.:.:.:.:.	1/1:0,4:4:9:101,9,0	1/1:0,2:2:6:61,6,0	1/1:0,1:1:3:32,3,0	0/0:10,0:10:30:0,30,311	1/1:0,2:2:3:30,3,0	0/0:2,0:2:6:0,6,61	./.:.:.:.:.	0/0:4,0:4:12:0,12,126	0/0:10,0:10:27:0,27,292	1/1:0,1:1:3:30,3,0	0/0:3,0:3:9:0,9,94	0/0:5,0:5:15:0,15,152	1/1:0,1:1:3:31,3,0	1/1:0,5:5:15:155,15,0	0/0:2,0:2:6:0,6,61	0/0:2,0:2:6:0,6,63	0/0:4,0:4:12:0,12,128	0/0:3,0:3:9:0,9,93	1/1:0,3:3:9:85,9,0	1/1:0,3:3:9:92,9,0	./.:.:.:.:.	0/0:1,0:1:3:0,3,33	0/0:2,0:2:6:0,6,63	0/0:3,0:3:9:0,9,94	0/0:3,0:3:9:0,9,95	0/0:4,0:4:12:0,12,124	./.:.:.:.:.	0/0:3,0:3:9:0,9,93	0/0:1,0:1:3:0,3,32	./.:.:.:.:.	0/0:2,0:2:6:0,6,62	./.:.:.:.:.	0/0:3,0:3:9:0,9,95	0/0:2,0:2:6:0,6,65	0/0:1,0:1:3:0,3,32	0/0:5,0:5:15:0,15,153	./.:.:.:.:.	1/1:0,1:1:3:31,3,0	0/0:3,0:3:9:0,9,96	1/1:0,1:1:3:32,3,0	1/1:0,2:2:6:62,6,0	1/1:0,2:2:6:61,6,0	0/0:1,0:1:3:0,3,30	./.:.:.:.:.	./.:.:.:.:.	0/0:1,0:1:3:0,3,32	0/0:5,0:5:15:0,15,161	0/1:4,1:5:16:16,0,112	0/0:1,0:1:3:0,3,32	./.:.:.:.:.	0/0:5,0:5:15:0,15,150	0/0:3,0:3:9:0,9,97	1/1:0,1:1:3:30,3,0	0/0:1,0:1:3:0,3,32	0/0:2,0:2:6:0,6,61	./.:.:.:.:.	0/0:5,0:5:15:0,15,157	0/0:2,0:2:6:0,6,67	./.:.:.:.:.	0/0:3,0:3:9:0,9,95	0/0:3,0:3:6:0,6,76	0/0:4,0:4:12:0,12,124	0/0:3,0:3:9:0,9,97	0/0:4,0:4:12:0,12,126	1/1:0,8:8:24:245,24,0	1/1:0,3:3:9:94,9,0	1/1:0,4:4:9:104,9,0	1/1:0,3:3:9:89,9,0	0/0:4,0:4:12:0,12,123	0/0:2,0:2:6:0,6,60	0/0:1,0:1:3:0,3,32	0/0:2,0:2:6:0,6,62	0/0:3,0:3:9:0,9,96	0/0:6,0:6:18:0,18,186	0/0:2,0:2:3:0,3,45	0/0:2,0:2:6:0,6,61	0/0:2,0:2:6:0,6,62	0/0:3,0:3:9:0,9,98	0/0:6,0:6:18:0,18,181	0/0:2,0:2:6:0,6,64	0/0:4,0:4:9:0,9,109	./.:.:.:.:.	0/0:2,0:2:3:0,3,45	./.:.:.:.:.	0/0:4,0:4:9:0,9,95	./.:.:.:.:.	./.:.:.:.:.	0/0:22,0:22:66:0,66,736
chr0	142487742	.	T	C	1737.83	.	AC=16;AF=0.064;AN=250;BaseQRankSum=0.589;DP=828;Dels=0.00;FS=9.893;HaplotypeScore=0.0521;InbreedingCoeff=0.3965;MLEAC=14;MLEAF=0.056;MQ=59.84;MQ0=0;MQRankSum=-0.018;QD=25.19;ReadPosRankSum=0.250	GT:AD:DP:GQ:PL	0/0:45,0:45:99:0,135,1429	0/0:18,0:18:54:0,54,552	0/0:15,0:15:45:0,45,462	0/0:36,0:36:99:0,108,1123	0/0:10,0:10:30:0,30,305	0/0:4,0:4:12:0,12,123	0/0:8,0:8:24:0,24,241	./.:.:.:.:.	0/0:1,0:1:3:0,3,32	0/0:10,0:10:30:0,30,306	./.:.:.:.:.	1/1:0,22:22:66:696,66,0	0/0:14,0:14:42:0,42,427	0/0:2,0:2:6:0,6,65	0/0:18,0:18:54:0,54,551	0/0:14,0:14:42:0,42,427	0/0:22,0:22:66:0,66,652	0/0:3,0:3:9:0,9,95	./.:.:.:.:.	0/0:5,0:5:15:0,15,153	./.:.:.:.:.	0/0:4,0:4:12:0,12,125	0/0:12,0:12:36:0,36,366	1/1:0,16:16:48:502,48,0	0/0:2,0:2:6:0,6,63	0/0:17,0:17:51:0,51,524	0/0:12,0:12:36:0,36,367	0/0:5,0:5:15:0,15,159	0/0:1,0:1:3:0,3,33	0/0:11,0:11:33:0,33,340	0/0:4,0:4:12:0,12,125	0/0:4,0:4:12:0,12,126	0/0:6,0:6:18:0,18,180	0/0:3,0:3:9:0,9,95	0/0:20,0:20:60:0,60,617	0/0:4,0:4:12:0,12,126	0/0:20,0:20:60:0,60,618	0/0:8,0:8:24:0,24,238	0/0:9,0:9:27:0,27,273	./.:.:.:.:.	0/0:2,0:2:6:0,6,63	0/0:17,0:17:51:0,51,529	0/0:13,0:13:39:0,39,387	0/0:18,0:18:54:0,54,553	0/0:17,0:17:51:0,51,519	0/0:10,0:10:30:0,30,309	0/0:5,0:5:15:0,15,153	0/0:4,0:4:12:0,12,134	0/0:4,0:4:12:0,12,115	0/0:6,0:6:18:0,18,184	0/0:1,0:1:3:0,3,32	0/0:2,0:2:6:0,6,63	0/0:7,0:7:21:0,21,214	0/0:2,0:2:6:0,6,63	0/0:2,0:2:6:0,6,59	0/0:2,0:2:6:0,6,61	./.:.:.:.:.	1/1:0,6:6:18:189,18,0	0/0:3,0:3:9:0,9,94	0/0:2,0:2:6:0,6,63	0/0:7,0:7:21:0,21,214	0/0:4,0:4:12:0,12,121	0/0:7,0:7:18:0,18,199	0/0:3,0:3:9:0,9,95	0/0:4,0:4:12:0,12,122	0/0:8,0:8:24:0,24,237	0/0:1,0:1:3:0,3,31	0/0:6,0:6:18:0,18,186	0/0:4,0:4:12:0,12,122	./.:.:.:.:.	0/0:1,0:1:3:0,3,23	0/0:2,0:2:6:0,6,59	0/0:3,0:3:9:0,9,92	0/1:4,6:10:95:153,0,95	1/1:0,1:1:3:29,3,0	0/0:2,0:2:6:0,6,61	1/1:0,5:5:15:158,15,0	0/0:1,0:1:3:0,3,31	0/0:1,0:1:3:0,3,32	0/0:13,0:13:36:0,36,385	0/0:4,0:4:12:0,12,122	0/0:2,0:2:6:0,6,59	0/0:1,0:1:3:0,3,33	0/0:5,0:5:15:0,15,157	0/0:3,0:3:9:0,9,92	0/0:1,0:1:3:0,3,34	0/0:1,0:1:3:0,3,32	0/0:6,0:6:18:0,18,181	0/0:1,0:1:3:0,3,32	0/0:2,0:2:6:0,6,63	0/0:4,0:4:12:0,12,125	0/0:2,0:2:6:0,6,63	0/0:3,0:3:9:0,9,92	./.:.:.:.:.	0/0:2,0:2:6:0,6,61	0/0:2,0:2:6:0,6,61	0/0:4,0:4:12:0,12,130	0/0:5,0:5:12:0,12,137	0/0:1,0:1:3:0,3,31	0/0:3,0:3:9:0,9,92	0/0:1,0:1:3:0,3,32	0/0:2,0:2:6:0,6,63	./.:.:.:.:.	0/0:6,0:6:18:0,18,186	0/0:3,0:3:9:0,9,92	0/0:7,0:7:21:0,21,214	0/0:7,0:7:21:0,21,221	0/0:2,0:2:6:0,6,61	0/0:2,0:2:6:0,6,61	0/0:3,0:3:9:0,9,92	0/0:5,0:5:15:0,15,150	0/0:2,0:2:6:0,6,63	0/0:5,0:5:15:0,15,148	0/0:4,0:4:12:0,12,118	0/0:5,0:5:15:0,15,155	0/0:7,0:7:18:0,18,198	0/0:6,0:6:18:0,18,184	0/0:5,0:5:15:0,15,150	1/1:0,3:3:9:95,9,0	0/0:4,0:4:12:0,12,122	0/1:1,3:4:19:80,0,19	0/0:3,0:3:9:0,9,92	0/0:2,0:2:6:0,6,61	0/0:3,0:3:9:0,9,92	0/0:4,0:4:12:0,12,124	0/0:1,0:1:3:0,3,31	0/0:5,0:5:15:0,15,149	0/0:3,0:3:9:0,9,93	1/1:0,2:2:6:58,6,0	0/0:10,0:10:18:0,18,243	./.:.:.:.:.	./.:.:.:.:.	0/0:2,0:2:3:0,3,45	./.:.:.:.:.	0/0:8,0:8:18:0,18,215	0/0:7,0:7:12:0,12,166	0/0:32,0:32:96:0,96,1099
chr0	142489815	.	G	T	1143.86	.	AC=21;AF=0.085;AN=248;BaseQRankSum=-2.010;DP=723;Dels=0.00;FS=1.175;HaplotypeScore=0.0794;InbreedingCoeff=0.4387;MLEAC=17;MLEAF=0.069;MQ=59.68;MQ0=0;MQRankSum=1.531;QD=23.34;ReadPosRankSum=-0.049	GT:AD:DP:GQ:PL	0/0:45,0:45:99:0,135,1440	0/0:14,0:14:42:0,42,433	1/1:0,15:15:39:430,39,0	0/0:29,0:29:78:0,78,858	0/0:9,0:9:27:0,27,282	0/0:10,0:10:27:0,27,281	0/0:6,0:6:18:0,18,187	0/0:3,0:3:6:0,6,66	0/0:5,0:5:15:0,15,162	0/0:7,0:7:21:0,21,217	0/0:1,0:1:3:0,3,32	0/0:14,0:14:42:0,42,432	0/0:6,0:6:18:0,18,191	0/0:2,0:2:6:0,6,64	0/0:15,0:15:42:0,42,444	0/0:11,0:11:33:0,33,347	0/0:8,0:8:24:0,24,252	0/1:2,1:3:23:23,0,56	0/0:7,0:7:18:0,18,199	1/1:0,4:4:12:124,12,0	0/0:1,0:1:3:0,3,32	0/0:15,0:15:42:0,42,455	0/0:10,0:10:30:0,30,309	0/0:16,0:16:45:0,45,485	0/0:2,0:2:6:0,6,61	0/0:16,0:16:48:0,48,489	0/0:7,0:7:21:0,21,219	0/0:3,0:3:9:0,9,98	0/0:2,0:2:6:0,6,66	0/0:16,0:16:45:0,45,486	0/0:4,0:4:12:0,12,127	0/0:1,0:1:3:0,3,32	0/0:15,0:15:42:0,42,445	0/0:4,0:4:12:0,12,130	0/0:12,0:12:30:0,30,341	0/0:5,0:5:15:0,15,167	0/0:15,0:15:42:0,42,458	0/0:8,0:8:24:0,24,252	0/0:7,0:7:21:0,21,219	./.:.:.:.:.	0/0:1,0:1:3:0,3,34	0/0:6,0:6:15:0,15,176	0/0:10,0:10:27:0,27,280	0/0:19,0:19:54:0,54,556	0/0:8,0:8:24:0,24,245	0/0:17,0:17:51:0,51,532	1/1:0,9:9:27:275,27,0	0/0:4,0:4:12:0,12,134	0/0:1,0:1:3:0,3,31	0/0:3,0:3:9:0,9,94	0/0:1,0:1:3:0,3,32	0/0:1,0:1:3:0,3,32	0/0:4,0:4:12:0,12,122	./.:.:.:.:.	0/0:2,0:2:6:0,6,59	0/0:6,0:6:18:0,18,189	0/0:1,0:1:3:0,3,32	0/0:1,0:1:3:0,3,31	0/0:1,0:1:3:0,3,32	0/0:4,0:4:12:0,12,120	./.:.:.:.:.	0/0:4,0:4:12:0,12,124	0/0:3,0:3:9:0,9,96	0/0:1,0:1:3:0,3,34	0/0:3,0:3:9:0,9,96	0/0:3,0:3:9:0,9,97	./.:.:.:.:.	0/0:4,0:4:12:0,12,123	0/0:3,0:3:9:0,9,92	0/0:2,0:2:6:0,6,62	1/1:0,2:2:6:61,6,0	0/0:1,0:1:3:0,3,32	1/1:0,1:1:3:29,3,0	1/1:0,6:6:18:185,18,0	0/0:3,0:3:9:0,9,97	0/0:3,0:3:9:0,9,92	0/0:2,0:2:6:0,6,64	0/0:1,0:1:3:0,3,31	./.:.:.:.:.	0/0:1,0:1:3:0,3,31	0/0:2,0:2:6:0,6,63	0/0:1,0:1:3:0,3,32	0/0:3,0:3:9:0,9,95	./.:.:.:.:.	0/0:2,0:2:6:0,6,63	0/0:2,0:2:6:0,6,63	0/0:3,0:3:9:0,9,95	0/0:5,0:5:15:0,15,156	0/0:1,0:1:3:0,3,31	0/0:5,0:5:15:0,15,161	./.:.:.:.:.	0/0:5,0:5:15:0,15,162	0/0:3,0:3:9:0,9,95	./.:.:.:.:.	0/0:2,0:2:6:0,6,64	0/0:4,0:4:12:0,12,124	0/0:8,0:8:24:0,24,256	0/0:2,0:2:6:0,6,62	0/0:4,0:4:12:0,12,124	0/0:2,0:2:6:0,6,63	0/0:3,0:3:9:0,9,91	0/0:1,0:1:3:0,3,31	0/0:5,0:5:15:0,15,149	0/0:2,0:2:6:0,6,61	./.:.:.:.:.	0/0:2,0:2:6:0,6,62	0/0:5,0:5:15:0,15,153	0/0:3,0:3:9:0,9,92	0/0:2,0:2:6:0,6,60	0/0:1,0:1:3:0,3,31	0/0:5,0:5:15:0,15,152	0/0:2,0:2:6:0,6,61	0/0:3,0:3:9:0,9,97	0/0:1,0:1:3:0,3,31	0/0:6,0:6:18:0,18,190	./.:.:.:.:.	0/0:5,0:5:15:0,15,161	0/0:2,0:2:6:0,6,58	0/0:3,0:3:6:0,6,77	1/1:0,3:3:9:89,9,0	0/0:6,0:6:18:0,18,181	0/0:9,0:9:27:0,27,289	1/1:0,1:1:3:32,3,0	0/0:9,0:9:24:0,24,266	1/1:0,4:4:12:117,12,0	0/0:1,0:1:3:0,3,33	1/1:0,1:1:3:29,3,0	./.:.:.:.:.	./.:.:.:.:.	0/0:10,0:10:21:0,21,262	0/0:4,0:4:6:0,6,89	0/0:7,0:7:12:0,12,167	0/0:8,0:8:12:0,12,179	0/0:6,0:6:15:0,15,165	./.:.:.:.:.	0/0:2,0:2:3:0,3,45	0/0:31,0:31:93:0,93,1036
chr0	142489873	.	A	G	1281.9	.	AC=24;AF=0.092;AN=260;BaseQRankSum=-0.627;DP=1013;Dels=0.00;FS=0.000;HaplotypeScore=0.2373;InbreedingCoeff=0.5911;MLEAC=19;MLEAF=0.073;MQ=59.81;MQ0=0;MQRankSum=0.322;QD=24.65;ReadPosRankSum=-0.417	GT:AD:DP:GQ:PL	0/0:62,0:62:99:0,186,1994	0/0:18,0:18:48:0,48,534	0/0:20,0:20:57:0,57,622	0/0:53,0:53:99:0,156,1644	0/0:11,0:11:30:0,30,324	0/0:12,0:12:36:0,36,367	1/1:0,9:9:27:272,27,0	0/0:1,0:1:3:0,3,31	0/0:1,0:1:3:0,3,32	0/0:26,0:26:78:0,78,821	./.:.:.:.:.	0/0:14,0:14:42:0,42,449	0/0:15,0:15:42:0,42,447	1/1:0,1:1:3:30,3,0	0/0:20,0:20:57:0,57,615	0/0:18,0:18:54:0,54,561	0/0:15,0:15:45:0,45,466	0/0:2,0:2:6:0,6,61	0/0:5,0:5:15:0,15,157	0/0:2,0:2:6:0,6,61	1/1:0,1:1:3:32,3,0	0/0:10,0:10:21:0,21,260	0/0:20,1:21:54:0,54,594	0/0:23,0:23:66:0,66,721	0/0:2,0:2:6:0,6,61	0/0:20,0:20:60:0,60,623	0/0:13,0:13:39:0,39,402	0/0:2,0:2:6:0,6,63	0/0:2,0:2:6:0,6,65	0/0:20,0:20:57:0,57,624	0/0:2,0:2:3:0,3,33	./.:.:.:.:.	0/0:19,0:19:42:0,42,505	0/0:1,0:1:3:0,3,33	0/0:13,0:13:36:0,36,392	0/0:4,0:4:12:0,12,127	0/0:22,0:22:66:0,66,685	0/0:14,0:14:42:0,42,442	0/0:14,0:14:33:0,33,383	0/0:3,0:3:9:0,9,97	0/0:8,0:8:24:0,24,252	0/0:13,0:13:36:0,36,393	0/0:16,0:16:45:0,45,482	0/0:22,0:22:63:0,63,686	0/0:11,0:11:33:0,33,350	0/0:23,0:23:63:0,63,692	0/0:10,0:10:30:0,30,317	0/0:5,0:5:15:0,15,167	./.:.:.:.:.	0/0:5,0:5:15:0,15,160	0/0:3,0:3:9:0,9,97	0/0:2,0:2:6:0,6,63	0/0:4,0:4:12:0,12,128	0/0:3,0:3:9:0,9,93	0/0:3,0:3:9:0,9,89	0/0:3,0:3:9:0,9,96	0/0:2,0:2:6:0,6,63	0/0:5,0:5:15:0,15,159	0/0:3,0:3:9:0,9,96	0/0:5,0:5:15:0,15,161	0/0:1,0:1:3:0,3,33	0/0:6,0:6:18:0,18,186	0/0:11,0:11:33:0,33,345	1/1:0,5:5:15:161,15,0	1/1:0,9:9:27:275,27,0	0/0:3,0:3:9:0,9,95	1/1:0,2:2:6:62,6,0	0/0:3,0:3:9:0,9,95	0/0:3,0:3:9:0,9,96	0/0:3,0:3:9:0,9,91	0/0:5,0:5:9:0,9,121	0/0:3,0:3:9:0,9,92	0/0:2,0:2:6:0,6,65	0/0:7,0:7:21:0,21,219	0/0:5,0:5:15:0,15,157	0/0:4,0:4:12:0,12,125	0/0:3,0:3:9:0,9,93	0/0:4,0:4:12:0,12,127	0/0:5,0:5:12:0,12,141	0/0:2,0:2:6:0,6,62	0/0:3,0:3:9:0,9,94	0/0:3,0:3:9:0,9,92	0/0:4,0:4:12:0,12,130	0/0:4,0:4:12:0,12,121	0/0:4,0:4:12:0,12,126	0/0:3,0:3:9:0,9,86	0/0:5,0:5:15:0,15,158	0/0:4,0:4:12:0,12,123	0/0:4,0:4:12:0,12,123	0/0:4,0:4:12:0,12,130	./.:.:.:.:.	1/1:0,6:6:18:186,18,0	0/0:2,0:2:6:0,6,63	./.:.:.:.:.	0/0:4,0:4:12:0,12,125	1/1:0,1:1:3:31,3,0	1/1:0,8:8:21:212,21,0	0/0:2,0:2:6:0,6,61	1/1:0,2:2:6:61,6,0	1/1:0,4:4:12:124,12,0	0/0:5,0:5:15:0,15,156	0/0:1,0:1:3:0,3,32	0/0:4,0:4:12:0,12,124	0/0:1,0:1:3:0,3,31	0/0:2,0:2:6:0,6,61	0/0:3,0:3:9:0,9,94	0/0:9,0:9:27:0,27,290	0/0:13,0:13:39:0,39,406	0/0:6,0:6:18:0,18,180	0/0:5,0:5:15:0,15,152	1/1:0,4:4:12:124,12,0	0/0:6,0:6:18:0,18,183	0/0:4,0:4:12:0,12,125	0/0:4,0:4:12:0,12,122	0/0:17,0:17:45:0,45,500	0/0:3,0:3:9:0,9,92	0/0:4,0:4:12:0,12,124	0/0:4,0:4:12:0,12,122	0/0:2,0:2:6:0,6,61	0/0:6,0:6:18:0,18,191	0/0:7,0:7:21:0,21,226	0/0:9,0:9:27:0,27,275	./.:.:.:.:.	0/0:3,0:3:9:0,9,94	0/0:7,0:7:21:0,21,221	0/0:3,0:3:9:0,9,97	0/0:1,0:1:3:0,3,31	0/0:3,0:3:9:0,9,95	0/0:3,0:3:9:0,9,95	0/0:10,0:10:21:0,21,262	0/0:2,0:2:3:0,3,45	0/0:6,0:6:12:0,12,148	0/0:6,0:6:9:0,9,134	0/0:6,0:6:12:0,12,152	./.:.:.:.:.	0/0:2,0:2:3:0,3,45	0/0:32,0:32:96:0,96,1086
chr0	142490349	.	T	G	2253.35	.	AC=27;AF=0.106;AN=254;BaseQRankSum=0.773;DP=936;Dels=0.00;FS=7.886;HaplotypeScore=0.0899;InbreedingCoeff=0.5728;MLEAC=25;MLEAF=0.098;MQ=59.73;MQ0=0;MQRankSum=1.636;QD=26.83;ReadPosRankSum=-2.259	GT:AD:DP:GQ:PL	0/0:58,0:58:99:0,174,1885	0/0:28,0:28:75:0,75,819	0/0:19,0:19:57:0,57,598	0/0:37,0:37:99:0,111,1177	0/0:11,0:11:33:0,33,352	0/0:17,0:17:51:0,51,535	0/0:13,0:13:39:0,39,411	0/0:3,0:3:9:0,9,86	0/0:2,0:2:6:0,6,68	0/0:23,0:23:69:0,69,714	1/1:0,2:2:6:62,6,0	0/0:10,0:10:30:0,30,319	1/1:0,12:12:36:385,36,0	0/0:2,0:2:6:0,6,64	1/1:0,15:15:45:463,45,0	0/0:18,0:18:51:0,51,535	0/0:14,0:14:42:0,42,431	0/0:4,0:4:12:0,12,126	0/0:3,0:3:9:0,9,94	0/0:9,0:9:27:0,27,266	0/0:1,0:1:3:0,3,32	0/0:16,0:16:45:0,45,486	0/0:12,0:12:33:0,33,354	0/0:19,0:19:54:0,54,582	0/0:2,0:2:6:0,6,63	0/0:18,0:18:54:0,54,574	1/1:0,8:8:21:236,21,0	0/0:5,0:5:12:0,12,130	0/0:2,0:2:6:0,6,61	0/0:24,0:24:72:0,72,745	0/0:5,0:5:15:0,15,150	0/0:2,0:2:6:0,6,67	0/0:17,0:17:45:0,45,496	0/0:3,0:3:9:0,9,93	0/0:16,0:16:48:0,48,501	0/0:1,0:1:3:0,3,32	0/0:21,0:21:63:0,63,660	1/1:0,9:9:27:281,27,0	0/0:17,0:17:51:0,51,531	1/1:0,4:4:12:137,12,0	0/0:2,0:2:6:0,6,67	0/0:15,0:15:45:0,45,471	0/0:26,0:26:72:0,72,766	0/0:19,0:19:57:0,57,596	0/0:16,0:16:45:0,45,499	0/0:28,0:28:75:0,75,839	0/0:8,0:8:24:0,24,250	0/0:4,0:4:12:0,12,130	1/1:0,1:1:3:31,3,0	0/0:4,0:4:12:0,12,124	./.:.:.:.:.	0/0:2,0:2:6:0,6,63	1/1:0,6:6:18:189,18,0	./.:.:.:.:.	0/0:5,0:5:15:0,15,159	0/0:5,0:5:15:0,15,162	0/0:4,0:4:12:0,12,131	0/0:6,0:6:18:0,18,189	0/0:5,0:5:15:0,15,158	0/0:6,0:6:18:0,18,197	1/1:0,4:4:12:120,12,0	0/0:3,0:3:9:0,9,97	0/0:1,0:1:3:0,3,32	0/0:2,0:2:6:0,6,59	0/0:3,0:3:9:0,9,92	1/1:0,5:5:15:162,15,0	0/0:2,0:2:6:0,6,63	0/0:6,0:6:18:0,18,191	0/0:3,0:3:9:0,9,92	0/0:2,0:2:6:0,6,62	./.:.:.:.:.	0/0:3,0:3:9:0,9,90	0/0:3,0:3:9:0,9,93	0/0:4,0:4:12:0,12,134	0/0:2,0:2:3:0,3,33	0/0:3,0:3:9:0,9,96	0/0:1,0:1:3:0,3,32	0/0:2,0:2:6:0,6,61	0/0:1,0:1:3:0,3,31	0/0:8,0:8:21:0,21,221	0/0:1,0:1:3:0,3,31	0/0:1,0:1:3:0,3,32	0/0:4,0:4:12:0,12,123	0/0:7,0:7:18:0,18,200	0/0:2,0:2:6:0,6,63	0/0:8,0:8:24:0,24,249	0/0:3,0:3:9:0,9,95	0/1:1,1:2:21:25,0,21	0/0:1,0:1:3:0,3,31	0/0:3,0:3:9:0,9,95	0/0:2,0:2:6:0,6,63	0/0:5,0:5:15:0,15,150	1/1:0,3:3:9:98,9,0	0/0:3,0:3:9:0,9,85	0/0:4,0:4:12:0,12,129	0/0:2,0:2:6:0,6,63	0/0:7,0:7:21:0,21,234	./.:.:.:.:.	0/0:1,0:1:3:0,3,31	0/0:2,0:2:6:0,6,59	0/0:3,0:3:9:0,9,92	0/0:3,0:3:9:0,9,97	1/1:0,4:4:12:125,12,0	0/0:3,0:3:9:0,9,96	0/0:2,0:2:6:0,6,67	0/0:3,0:3:9:0,9,95	0/0:7,0:7:21:0,21,220	0/0:7,0:7:21:0,21,210	./.:.:.:.:.	0/0:2,0:2:6:0,6,64	0/0:2,0:2:6:0,6,63	./.:.:.:.:.	1/1:0,9:9:27:270,27,0	0/0:6,0:6:18:0,18,190	0/0:6,0:6:18:0,18,180	0/0:3,0:3:9:0,9,98	0/0:3,0:3:9:0,9,95	./.:.:.:.:.	0/0:4,0:4:12:0,12,122	0/0:2,0:2:6:0,6,62	0/0:3,0:3:9:0,9,97	0/0:1,0:1:3:0,3,32	0/0:5,0:5:12:0,12,136	0/0:2,0:2:6:0,6,63	0/0:2,0:2:6:0,6,65	0/0:3,0:3:9:0,9,93	0/0:2,0:2:6:0,6,68	0/0:6,0:6:18:0,18,184	0/0:5,0:5:15:0,15,150	./.:.:.:.:.	./.:.:.:.:.	./.:.:.:.:.	0/0:2,0:2:3:0,3,45	0/0:5,0:5:9:0,9,120	0/0:4,0:4:6:0,6,89	0/0:6,0:6:12:0,12,152	0/0:38,0:38:99:0,114,1287
chr0	142492977	.	T	C	1340.69	.	AC=19;AF=0.075;AN=252;BaseQRankSum=-0.420;DP=778;Dels=0.00;FS=0.575;HaplotypeScore=0.0596;InbreedingCoeff=0.4100;MLEAC=16;MLEAF=0.063;MQ=58.89;MQ0=0;MQRankSum=-0.048;QD=25.78;ReadPosRankSum=-0.064	GT:AD:DP:GQ:PL	0/0:48,0:48:99:0,144,1520	0/0:14,0:14:36:0,36,385	0/0:11,0:11:33:0,33,332	0/0:35,0:35:99:0,105,1094	0/0:12,0:12:36:0,36,372	0/0:16,0:16:48:0,48,507	0/0:8,0:8:24:0,24,258	./.:.:.:.:.	0/0:2,0:2:6:0,6,65	0/0:20,0:20:60:0,60,614	0/0:3,0:3:9:0,9,92	1/1:0,9:9:27:283,27,0	0/0:12,0:12:36:0,36,355	./.:.:.:.:.	0/0:18,0:18:54:0,54,554	0/0:10,0:10:27:0,27,299	0/0:13,0:13:39:0,39,393	0/0:1,0:1:3:0,3,32	0/0:6,0:6:18:0,18,183	0/0:2,0:2:3:0,3,45	./.:.:.:.:.	0/0:5,0:5:15:0,15,157	0/0:19,0:19:51:0,51,540	1/1:0,18:18:54:568,54,0	0/0:3,0:3:9:0,9,94	0/0:20,0:20:51:0,51,543	0/0:22,0:22:63:0,63,660	./.:.:.:.:.	0/0:1,0:1:3:0,3,34	0/0:21,0:21:63:0,63,644	0/0:1,0:1:3:0,3,33	0/0:6,0:6:18:0,18,186	0/0:25,0:25:63:0,63,717	0/0:1,0:1:3:0,3,33	0/0:13,0:13:39:0,39,398	0/0:5,0:5:15:0,15,161	0/0:12,0:12:36:0,36,378	0/0:9,0:9:27:0,27,281	0/0:5,0:5:15:0,15,161	0/0:3,0:3:9:0,9,98	./.:.:.:.:.	0/0:18,0:18:54:0,54,572	0/0:11,0:11:33:0,33,338	0/0:12,0:12:36:0,36,366	0/0:12,0:12:36:0,36,365	0/0:14,0:14:36:0,36,393	0/0:7,0:7:21:0,21,221	0/0:4,0:4:12:0,12,116	0/0:1,0:1:3:0,3,33	0/0:8,0:8:18:0,18,214	0/0:1,0:1:3:0,3,30	0/0:2,0:2:6:0,6,59	0/0:3,0:3:9:0,9,93	0/0:3,0:3:9:0,9,89	0/0:3,0:3:9:0,9,90	0/0:4,0:4:12:0,12,117	1/1:0,7:7:21:218,21,0	1/1:0,3:3:9:98,9,0	0/0:1,0:1:3:0,3,30	0/0:3,0:3:9:0,9,90	0/0:2,0:2:6:0,6,61	0/0:1,0:1:3:0,3,30	0/0:7,0:7:21:0,21,205	0/0:5,0:5:15:0,15,155	0/0:5,0:5:15:0,15,161	0/0:2,0:2:6:0,6,63	0/0:2,0:2:6:0,6,59	0/0:6,0:6:18:0,18,191	0/0:1,0:1:3:0,3,32	./.:.:.:.:.	0/0:2,0:2:6:0,6,62	0/0:2,0:2:6:0,6,67	0/0:2,0:2:6:0,6,63	0/1:1,2:3:25:52,0,25	1/1:0,5:5:15:158,15,0	0/0:1,0:1:3:0,3,30	1/1:0,2:2:6:59,6,0	0/0:2,0:2:6:0,6,63	0/0:1,0:1:3:0,3,32	0/0:3,0:3:9:0,9,93	0/0:3,0:3:6:0,6,74	0/0:3,0:3:9:0,9,97	0/0:3,0:3:9:0,9,99	0/0:1,0:1:3:0,3,32	0/0:3,0:3:9:0,9,100	0/0:3,0:3:9:0,9,94	0/0:2,0:2:6:0,6,61	0/0:6,0:6:18:0,18,184	./.:.:.:.:.	0/0:2,0:2:6:0,6,62	./.:.:.:.:.	0/0:3,0:3:9:0,9,97	0/0:4,0:4:12:0,12,128	0/0:1,0:1:3:0,3,32	./.:.:.:.:.	0/0:2,0:2:6:0,6,64	0/0:4,0:4:12:0,12,126	0/0:1,0:1:3:0,3,31	0/0:6,0:6:18:0,18,188	0/0:1,0:1:3:0,3,31	0/0:1,0:1:3:0,3,32	./.:.:.:.:.	0/0:1,0:1:3:0,3,30	0/0:3,0:3:9:0,9,95	0/0:1,0:1:3:0,3,33	0/0:4,0:4:12:0,12,126	0/0:1,0:1:3:0,3,31	0/0:5,0:5:15:0,15,144	0/0:3,0:3:9:0,9,84	0/0:4,0:4:12:0,12,122	0/0:6,0:6:18:0,18,186	0/0:3,0:3:9:0,9,85	0/0:1,0:1:3:0,3,30	0/0:4,0:4:12:0,12,133	0/0:3,0:3:9:0,9,100	0/0:7,0:7:21:0,21,213	0/0:3,0:3:9:0,9,96	0/0:2,0:2:6:0,6,65	1/1:0,2:2:6:57,6,0	0/0:1,0:1:3:0,3,33	1/1:0,2:2:6:61,6,0	0/0:7,0:7:21:0,21,203	0/0:7,0:7:21:0,21,217	0/0:5,0:5:15:0,15,159	0/0:3,0:3:6:0,6,74	0/0:4,0:4:12:0,12,129	0/0:5,0:5:15:0,15,158	0/0:2,0:2:6:0,6,61	1/1:0,1:1:3:27,3,0	0/0:2,0:2:3:0,3,31	0/0:2,0:2:3:0,3,45	0/0:2,0:2:6:0,6,62	0/0:6,0:6:15:0,15,171	0/0:3,0:3:6:0,6,75	0/0:4,0:4:9:0,9,107	./.:.:.:.:.	0/0:20,0:20:60:0,60,682
chr0	142495931	.	T	G	2515.14	.	AC=27;AF=0.103;AN=262;BaseQRankSum=-5.778;DP=1236;Dels=0.00;FS=0.416;HaplotypeScore=0.0990;InbreedingCoeff=0.6312;MLEAC=24;MLEAF=0.092;MQ=59.66;MQ0=0;MQRankSum=-1.176;QD=24.66;ReadPosRankSum=-1.220	GT:AD:DP:GQ:PL	0/0:80,0:80:99:0,241,2546	0/0:13,0:13:36:0,36,393	1/1:0,20:20:57:591,57,0	0/0:47,0:47:99:0,129,1396	0/0:20,0:20:54:0,54,588	0/0:19,0:19:54:0,54,566	0/0:23,0:23:60:0,60,661	0/0:3,0:3:9:0,9,96	./.:.:.:.:.	0/0:24,0:24:69:0,69,726	0/0:3,0:3:9:0,9,97	0/0:14,0:14:42:0,42,428	0/0:16,0:16:48:0,48,502	0/0:1,0:1:3:0,3,32	0/0:19,0:19:57:0,57,578	0/0:31,0:31:84:0,84,908	0/0:28,0:28:84:0,84,875	0/0:2,0:2:6:0,6,65	0/0:19,0:19:57:0,57,593	1/1:0,16:16:39:426,39,0	0/0:1,0:1:3:0,3,32	0/0:24,0:24:66:0,66,718	0/0:32,0:32:90:0,90,966	0/0:22,0:22:57:0,57,645	0/0:1,0:1:3:0,3,32	0/0:21,0:21:60:0,60,637	0/0:20,0:20:57:0,57,611	0/0:5,0:5:15:0,15,163	./.:.:.:.:.	0/0:32,0:32:90:0,90,961	0/0:1,0:1:3:0,3,32	0/0:2,0:2:6:0,6,66	0/0:26,0:26:75:0,75,792	0/0:5,0:5:15:0,15,158	0/0:18,0:18:54:0,54,541	0/0:3,0:3:9:0,9,86	0/0:22,0:22:66:0,66,690	0/0:24,0:24:72:0,72,740	0/0:18,0:18:54:0,54,558	0/0:3,0:3:9:0,9,97	0/0:4,0:4:12:0,12,132	0/0:12,0:12:36:0,36,374	0/0:18,0:18:51:0,51,544	0/0:20,0:20:60:0,60,618	0/0:24,0:24:60:0,60,653	0/0:26,0:26:72:0,72,779	1/1:0,12:12:30:314,30,0	0/0:6,0:6:18:0,18,191	0/0:1,0:1:3:0,3,32	0/0:3,0:3:9:0,9,93	./.:.:.:.:.	0/0:4,0:4:12:0,12,122	0/0:9,0:9:27:0,27,279	0/0:1,0:1:3:0,3,31	0/0:4,0:4:12:0,12,125	0/0:1,0:1:3:0,3,32	0/0:7,0:7:18:0,18,200	0/0:11,0:11:33:0,33,342	0/0:1,0:1:3:0,3,32	0/0:5,0:5:15:0,15,153	0/0:4,0:4:9:0,9,106	0/0:3,0:3:9:0,9,92	0/0:7,0:7:21:0,21,219	0/0:12,0:12:30:0,30,329	0/0:3,0:3:9:0,9,93	0/0:4,0:4:12:0,12,122	0/0:2,0:2:6:0,6,62	0/0:4,0:4:12:0,12,125	0/0:3,0:3:9:0,9,95	0/0:2,0:2:6:0,6,66	1/1:0,1:1:3:31,3,0	0/0:6,0:6:18:0,18,189	1/1:0,6:6:18:179,18,0	0/1:3,1:4:17:17,0,81	0/0:5,0:5:15:0,15,153	0/0:1,0:1:3:0,3,32	0/0:6,0:6:18:0,18,187	1/1:0,1:1:3:30,3,0	0/0:4,0:4:12:0,12,122	0/0:8,0:8:15:0,15,195	0/0:3,0:3:9:0,9,94	0/0:1,0:1:3:0,3,32	0/0:3,0:3:9:0,9,97	1/1:0,8:8:24:237,24,0	0/0:3,0:3:9:0,9,91	0/0:3,0:3:9:0,9,100	0/0:8,0:8:21:0,21,228	0/0:4,0:4:12:0,12,120	0/0:9,0:9:27:0,27,284	./.:.:.:.:.	0/0:4,0:4:12:0,12,126	0/0:3,0:3:9:0,9,92	0/0:3,0:3:9:0,9,94	0/0:2,0:2:6:0,6,61	0/0:5,0:5:15:0,15,156	0/0:2,0:2:6:0,6,63	0/0:5,0:5:15:0,15,165	0/0:4,0:4:12:0,12,122	0/0:3,0:3:9:0,9,92	0/0:6,0:6:15:0,15,168	0/0:4,0:4:12:0,12,133	0/0:4,0:4:12:0,12,126	0/0:5,0:5:15:0,15,153	0/0:3,0:3:9:0,9,97	1/1:0,3:3:9:91,9,0	0/0:8,0:8:24:0,24,252	0/0:4,0:4:12:0,12,128	0/0:7,0:7:18:0,18,201	0/0:1,0:1:3:0,3,31	0/0:9,0:9:27:0,27,270	0/0:10,0:10:30:0,30,309	0/0:1,0:1:3:0,3,32	0/0:9,0:9:21:0,21,245	0/0:9,0:9:27:0,27,278	0/0:7,0:7:21:0,21,219	0/0:5,0:5:15:0,15,158	0/0:5,0:5:15:0,15,148	0/0:7,0:7:21:0,21,214	0/0:1,0:1:3:0,3,31	1/1:0,5:5:15:151,15,0	0/0:3,0:3:9:0,9,94	0/0:9,0:9:27:0,27,278	1/1:0,11:11:33:343,33,0	0/0:6,0:6:18:0,18,186	1/1:0,3:3:9:94,9,0	0/0:6,0:6:18:0,18,172	1/1:0,8:8:21:226,21,0	1/1:0,4:4:12:121,12,0	0/0:5,0:5:15:0,15,153	./.:.:.:.:.	0/0:6,0:6:9:0,9,134	./.:.:.:.:.	0/0:11,0:11:18:0,18,255	0/0:12,0:12:18:0,18,268	0/0:4,0:4:6:0,6,89	0/0:6,0:6:9:0,9,134	0/0:22,0:22:66:0,66,762
chr0	142496832	.	T	G	2059.39	.	AC=29;AF=0.111;AN=262;BaseQRankSum=1.095;DP=915;Dels=0.00;FS=0.437;HaplotypeScore=0.1168;InbreedingCoeff=0.5628;MLEAC=25;MLEAF=0.095;MQ=59.52;MQ0=0;MQRankSum=-0.490;QD=26.07;ReadPosRankSum=-1.048	GT:AD:DP:GQ:PL	0/0:68,0:68:99:0,205,2215	0/0:15,0:15:45:0,45,482	1/1:0,18:18:42:505,42,0	0/0:25,0:25:75:0,75,778	0/0:10,0:10:30:0,30,307	0/0:11,0:11:33:0,33,350	0/0:12,0:12:30:0,30,340	0/0:2,0:2:6:0,6,61	0/0:1,0:1:3:0,3,32	0/0:14,0:14:42:0,42,442	0/0:3,0:3:9:0,9,92	0/0:13,0:13:36:0,36,401	0/0:18,0:18:54:0,54,571	0/0:2,0:2:6:0,6,61	0/0:13,0:13:39:0,39,404	0/0:16,0:16:39:0,39,444	0/0:17,0:17:48:0,48,514	0/0:3,0:3:9:0,9,92	0/0:10,0:10:30:0,30,308	1/1:0,4:4:12:130,12,0	0/0:2,0:2:6:0,6,61	0/0:19,0:19:57:0,57,592	0/0:15,0:15:45:0,45,476	0/0:19,0:19:57:0,57,597	0/0:3,0:3:9:0,9,89	0/0:19,0:19:51:0,51,553	0/0:14,0:14:42:0,42,448	0/0:2,0:2:6:0,6,66	0/0:2,0:2:6:0,6,63	0/0:18,0:18:42:0,42,501	0/0:4,0:4:12:0,12,118	0/0:1,0:1:3:0,3,31	0/0:12,0:12:36:0,36,380	./.:.:.:.:.	0/0:11,0:11:33:0,33,354	0/0:2,0:2:6:0,6,63	0/0:14,0:14:42:0,42,442	0/0:6,0:6:18:0,18,178	0/0:15,0:15:39:0,39,426	0/0:3,0:3:9:0,9,93	0/0:6,0:6:18:0,18,189	0/0:13,0:13:39:0,39,416	0/0:24,0:24:54:0,54,618	0/0:16,0:16:45:0,45,486	0/0:17,0:17:45:0,45,490	0/0:19,0:19:45:0,45,516	1/1:0,9:9:27:296,27,0	0/0:4,0:4:12:0,12,130	0/0:3,0:3:9:0,9,96	0/0:4,0:4:12:0,12,129	./.:.:.:.:.	0/0:5,0:5:15:0,15,153	0/0:10,0:10:27:0,27,299	0/0:3,0:3:9:0,9,96	0/0:6,0:6:12:0,12,150	0/0:1,0:1:3:0,3,32	0/0:1,0:1:3:0,3,32	0/0:2,0:2:6:0,6,61	0/0:4,0:4:12:0,12,130	0/0:2,0:2:6:0,6,62	0/0:5,0:5:15:0,15,159	0/0:6,0:6:15:0,15,175	0/0:5,0:5:15:0,15,149	0/0:3,0:3:6:0,6,64	0/0:10,0:10:30:0,30,317	0/0:4,0:4:12:0,12,128	0/0:1,0:1:3:0,3,29	0/0:4,0:4:12:0,12,130	0/0:3,0:3:9:0,9,97	./.:.:.:.:.	1/1:0,1:1:3:35,3,0	1/1:0,5:5:15:166,15,0	1/1:0,3:3:6:75,6,0	0/1:1,5:6:13:142,0,13	0/0:3,0:3:9:0,9,90	0/0:2,0:2:6:0,6,63	0/0:3,0:3:9:0,9,91	1/1:0,1:1:3:33,3,0	0/0:2,0:2:6:0,6,63	0/0:13,0:13:30:0,30,357	0/0:1,0:1:3:0,3,32	0/0:2,0:2:6:0,6,62	0/0:3,0:3:9:0,9,99	1/1:0,2:2:3:33,3,0	0/0:7,0:7:21:0,21,213	0/0:3,0:3:9:0,9,93	0/0:4,0:4:12:0,12,130	0/0:8,0:8:24:0,24,253	0/0:3,0:3:9:0,9,96	0/0:2,0:2:6:0,6,65	./.:.:.:.:.	0/0:7,0:7:21:0,21,220	0/0:1,0:1:3:0,3,31	./.:.:.:.:.	0/0:2,0:2:6:0,6,67	0/0:1,0:1:3:0,3,30	0/0:3,0:3:9:0,9,95	0/0:3,0:3:9:0,9,100	0/0:2,0:2:6:0,6,53	0/0:2,0:2:6:0,6,67	0/0:2,0:2:6:0,6,67	0/0:5,0:5:15:0,15,167	0/0:1,0:1:3:0,3,33	0/0:5,0:5:15:0,15,149	1/1:0,5:5:15:170,15,0	0/0:5,0:5:15:0,15,158	0/0:1,0:1:3:0,3,31	0/0:8,0:8:24:0,24,250	0/0:2,0:2:6:0,6,61	0/0:2,0:2:6:0,6,67	0/0:3,0:3:9:0,9,93	0/0:2,0:2:6:0,6,61	0/0:6,0:6:18:0,18,197	0/0:2,0:2:6:0,6,66	0/0:3,0:3:9:0,9,96	0/0:1,0:1:3:0,3,34	0/0:8,0:8:24:0,24,252	0/0:3,0:3:9:0,9,96	0/0:7,0:7:18:0,18,202	1/1:0,3:3:9:95,9,0	0/0:9,0:9:27:0,27,284	0/0:6,0:6:18:0,18,189	1/1:0,9:9:27:290,27,0	0/0:7,0:7:21:0,21,222	1/1:0,3:3:9:92,9,0	0/0:4,0:4:12:0,12,128	1/1:0,7:7:21:225,21,0	1/1:0,3:3:9:101,9,0	0/0:4,0:4:12:0,12,130	0/0:2,0:2:3:0,3,45	0/0:2,0:2:3:0,3,45	0/0:6,0:6:9:0,9,120	0/0:4,0:4:6:0,6,89	./.:.:.:.:.	0/0:5,0:5:9:0,9,120	0/0:4,0:4:6:0,6,89	0/0:25,0:25:75:0,75,822
chr0	142496840	.	G	T	1930.11	.	AC=29;AF=0.111;AN=262;BaseQRankSum=-2.214;DP=914;Dels=0.00;FS=2.069;HaplotypeScore=0.0616;InbreedingCoeff=0.5582;MLEAC=24;MLEAF=0.092;MQ=59.46;MQ0=0;MQRankSum=0.420;QD=24.74;ReadPosRankSum=-0.571	GT:AD:DP:GQ:PL	0/0:66,0:66:99:0,199,2180	0/0:14,0:14:42:0,42,437	1/1:0,20:20:45:539,45,0	0/0:28,0:28:84:0,84,883	0/0:9,0:9:27:0,27,288	0/0:12,0:12:36:0,36,369	0/0:12,0:12:30:0,30,349	0/0:2,0:2:6:0,6,65	0/0:2,0:2:6:0,6,67	0/0:11,0:11:33:0,33,350	0/0:3,0:3:9:0,9,96	0/0:11,0:11:30:0,30,339	0/0:15,0:15:45:0,45,491	0/0:2,0:2:6:0,6,65	0/0:14,0:14:42:0,42,442	0/0:17,0:17:45:0,45,511	0/0:20,0:20:51:0,51,585	0/0:3,0:3:9:0,9,97	0/0:8,0:8:24:0,24,260	1/1:0,4:4:12:126,12,0	0/0:3,0:3:9:0,9,98	0/0:19,0:19:57:0,57,606	0/0:18,0:18:48:0,48,554	0/0:19,0:19:57:0,57,614	0/0:3,0:3:9:0,9,100	0/0:16,0:16:42:0,42,482	0/0:11,0:11:33:0,33,353	0/0:3,0:3:9:0,9,91	0/0:2,0:2:6:0,6,65	0/0:18,0:18:45:0,45,521	0/0:3,0:3:9:0,9,91	0/0:1,0:1:3:0,3,32	0/0:13,0:13:39:0,39,408	0/0:3,0:3:9:0,9,87	0/0:15,0:15:45:0,45,490	0/0:2,0:2:6:0,6,69	0/0:12,0:12:33:0,33,371	0/0:7,0:7:21:0,21,225	0/0:16,0:16:42:0,42,474	0/0:3,0:3:9:0,9,104	0/0:5,0:5:15:0,15,171	0/0:12,0:12:36:0,36,394	0/0:25,0:25:57:0,57,674	0/0:20,0:20:54:0,54,598	0/0:17,0:17:45:0,45,490	0/0:23,0:23:48:0,48,604	1/1:0,9:9:27:275,27,0	0/0:5,0:5:15:0,15,169	0/0:3,0:3:9:0,9,97	0/0:4,0:4:12:0,12,126	./.:.:.:.:.	0/0:5,0:5:15:0,15,163	0/0:4,0:4:12:0,12,135	0/0:3,0:3:9:0,9,99	0/0:8,0:8:21:0,21,230	./.:.:.:.:.	0/0:1,0:1:3:0,3,32	0/0:1,0:1:3:0,3,35	0/0:5,0:5:15:0,15,159	0/0:2,0:2:6:0,6,65	0/0:5,0:5:15:0,15,162	0/0:4,0:4:9:0,9,112	0/0:5,0:5:15:0,15,162	0/0:3,0:3:9:0,9,95	0/0:8,0:8:24:0,24,254	0/0:3,0:3:9:0,9,97	0/0:1,0:1:3:0,3,30	0/0:4,0:4:12:0,12,127	0/0:2,0:2:6:0,6,65	./.:.:.:.:.	1/1:0,1:1:3:30,3,0	1/1:0,4:4:12:126,12,0	1/1:0,3:3:6:74,6,0	0/1:2,4:6:46:105,0,46	0/0:3,0:3:9:0,9,95	0/0:2,0:2:6:0,6,65	0/0:3,0:3:9:0,9,96	1/1:0,1:1:3:33,3,0	0/0:2,0:2:6:0,6,65	0/0:16,0:16:36:0,36,438	0/0:2,0:2:6:0,6,62	0/0:4,0:4:9:0,9,105	0/0:2,0:2:6:0,6,69	1/1:0,2:2:6:65,6,0	0/0:6,0:6:18:0,18,190	0/0:3,0:3:9:0,9,98	0/0:5,0:5:15:0,15,163	0/0:8,0:8:24:0,24,267	0/0:5,0:5:12:0,12,142	0/0:2,0:2:6:0,6,65	./.:.:.:.:.	0/0:5,0:5:15:0,15,164	0/0:1,0:1:3:0,3,32	./.:.:.:.:.	0/0:2,0:2:6:0,6,59	0/0:1,0:1:3:0,3,32	0/0:2,0:2:3:0,3,32	0/0:3,0:3:9:0,9,95	0/0:2,0:2:6:0,6,61	0/0:2,0:2:6:0,6,65	0/0:2,0:2:6:0,6,67	0/0:5,0:5:15:0,15,162	0/0:2,0:2:6:0,6,67	0/0:5,0:5:15:0,15,161	1/1:0,4:4:12:124,12,0	0/0:6,0:6:18:0,18,189	0/0:1,0:1:3:0,3,33	0/0:9,0:9:27:0,27,281	0/0:3,0:3:9:0,9,95	0/0:2,0:2:6:0,6,67	0/0:2,0:2:6:0,6,65	0/0:3,0:3:9:0,9,97	0/0:4,0:4:12:0,12,134	0/0:1,0:1:3:0,3,32	0/0:2,0:2:6:0,6,66	0/0:1,0:1:3:0,3,33	0/0:7,0:7:21:0,21,230	0/0:3,0:3:9:0,9,99	0/0:8,0:8:21:0,21,236	1/1:0,3:3:9:92,9,0	0/0:8,0:8:24:0,24,252	0/0:8,0:8:24:0,24,252	1/1:0,10:10:30:316,30,0	0/0:7,0:7:21:0,21,221	1/1:0,1:1:3:32,3,0	0/0:3,0:3:9:0,9,100	1/1:0,7:7:21:222,21,0	1/1:0,3:3:9:95,9,0	0/0:3,0:3:9:0,9,99	0/0:2,0:2:3:0,3,45	0/0:2,0:2:3:0,3,45	0/0:6,0:6:12:0,12,147	0/0:4,0:4:6:0,6,89	./.:.:.:.:.	0/0:5,0:5:9:0,9,122	0/0:4,0:4:6:0,6,89	0/0:23,0:23:69:0,69,749
chr0	142498331	.	G	C	2495.91	.	AC=33;AF=0.131;AN=252;BaseQRankSum=0.393;DP=741;Dels=0.00;FS=0.848;HaplotypeScore=0.0702;InbreedingCoeff=0.5647;MLEAC=30;MLEAF=0.119;MQ=59.94;MQ0=0;MQRankSum=-0.087;QD=26.27;ReadPosRankSum=-0.926	GT:AD:DP:GQ:PL	0/0:33,0:33:99:0,99,1072	0/0:19,0:19:54:0,54,587	0/0:7,0:7:21:0,21,217	0/0:35,0:35:93:0,93,1031	0/0:13,0:13:39:0,39,417	0/0:10,0:10:24:0,24,275	0/0:9,0:9:24:0,24,264	0/0:2,0:2:6:0,6,71	./.:.:.:.:.	0/0:14,0:14:42:0,42,423	1/1:0,1:1:3:33,3,0	0/0:9,0:9:27:0,27,286	1/1:0,7:7:21:220,21,0	0/0:1,0:1:3:0,3,32	1/1:0,17:17:48:518,48,0	0/0:14,0:14:33:0,33,382	0/0:5,0:5:15:0,15,156	0/0:3,0:3:9:0,9,102	0/0:4,0:4:9:0,9,108	0/0:1,0:1:3:0,3,31	0/0:1,0:1:3:0,3,35	0/0:5,0:5:9:0,9,109	0/0:16,0:16:45:0,45,476	0/0:19,0:19:54:0,54,589	0/0:3,0:3:9:0,9,92	0/0:10,0:10:27:0,27,296	1/1:0,16:16:45:483,45,0	0/0:4,0:4:12:0,12,126	0/1:1,1:2:22:22,0,26	0/0:8,0:8:24:0,24,250	0/0:3,0:3:9:0,9,98	0/0:4,0:4:12:0,12,126	0/0:7,0:7:21:0,21,220	0/0:2,0:2:6:0,6,67	0/0:14,0:14:42:0,42,434	0/0:1,0:1:3:0,3,34	0/0:24,0:24:69:0,69,740	1/1:0,11:11:24:294,24,0	0/0:11,0:11:33:0,33,336	1/1:0,2:2:6:67,6,0	0/0:1,0:1:3:0,3,28	0/0:11,0:11:33:0,33,348	0/0:15,0:15:42:0,42,447	0/0:8,0:8:24:0,24,243	0/0:19,0:19:48:0,48,526	0/0:10,0:10:27:0,27,295	0/0:14,0:14:33:0,33,381	0/0:2,0:2:6:0,6,63	1/1:0,2:2:6:63,6,0	0/0:5,0:5:15:0,15,161	0/0:3,0:3:9:0,9,92	0/0:2,0:2:6:0,6,61	1/1:0,7:7:18:202,18,0	0/0:4,0:4:12:0,12,118	0/0:2,0:2:6:0,6,63	0/0:1,0:1:3:0,3,33	0/0:7,0:7:21:0,21,225	0/0:6,0:6:18:0,18,181	0/0:2,0:2:6:0,6,63	0/0:4,0:4:12:0,12,123	1/1:0,5:5:15:160,15,0	./.:.:.:.:.	0/0:2,0:2:6:0,6,62	0/0:5,0:5:15:0,15,153	0/0:5,0:5:15:0,15,155	1/1:0,3:3:9:95,9,0	0/0:4,0:4:12:0,12,126	0/0:9,0:9:27:0,27,281	0/0:3,0:3:9:0,9,93	0/0:1,0:1:3:0,3,33	0/0:1,0:1:3:0,3,32	0/0:1,0:1:3:0,3,30	0/0:2,0:2:6:0,6,61	0/0:3,0:3:9:0,9,92	0/0:7,0:7:15:0,15,180	0/0:1,0:1:3:0,3,32	0/0:4,0:5:9:0,9,108	0/0:2,0:2:6:0,6,63	./.:.:.:.:.	0/0:8,0:8:24:0,24,245	0/0:3,0:3:6:0,6,76	0/0:1,0:1:3:0,3,32	0/0:3,0:3:9:0,9,98	0/0:3,0:3:9:0,9,97	0/0:2,0:2:6:0,6,61	0/0:2,0:2:6:0,6,63	0/0:5,0:5:15:0,15,158	1/1:0,2:2:6:64,6,0	0/0:5,0:5:15:0,15,156	0/0:3,0:3:9:0,9,95	./.:.:.:.:.	0/0:2,0:2:6:0,6,61	1/1:0,4:4:12:126,12,0	0/0:2,0:2:6:0,6,63	0/0:1,0:1:3:0,3,31	0/0:1,0:1:3:0,3,33	0/0:4,0:4:12:0,12,124	0/0:1,0:1:3:0,3,31	./.:.:.:.:.	0/0:1,0:1:3:0,3,31	0/0:2,0:2:6:0,6,62	0/0:1,0:1:3:0,3,32	1/1:0,6:6:18:186,18,0	0/0:2,0:2:6:0,6,63	0/0:4,0:4:12:0,12,125	0/0:1,0:1:3:0,3,31	0/0:3,0:3:9:0,9,95	./.:.:.:.:.	1/1:0,2:2:6:69,6,0	./.:.:.:.:.	0/0:4,0:4:12:0,12,124	1/1:0,2:2:6:69,6,0	1/1:0,6:6:18:182,18,0	0/0:2,0:2:6:0,6,61	0/0:6,0:6:18:0,18,192	0/0:10,0:10:30:0,30,306	0/0:2,0:2:6:0,6,62	0/0:2,0:2:6:0,6,62	0/0:4,0:4:12:0,12,118	0/0:1,0:1:3:0,3,31	0/0:10,0:10:30:0,30,311	0/0:6,0:6:15:0,15,168	0/0:4,0:4:12:0,12,120	0/0:4,0:4:9:0,9,110	0/0:2,0:2:6:0,6,61	0/0:2,0:2:6:0,6,59	0/0:2,0:2:6:0,6,61	0/0:5,0:5:15:0,15,155	0/0:2,0:2:6:0,6,63	./.:.:.:.:.	./.:.:.:.:.	./.:.:.:.:.	0/0:4,0:4:9:0,9,108	0/0:8,0:8:21:0,21,235	0/0:4,0:4:6:0,6,89	./.:.:.:.:.	0/0:24,0:24:72:0,72,815
chr0	142498973	.	T	C	1115.82	.	AC=15;AF=0.061;AN=246;BaseQRankSum=-1.144;DP=676;Dels=0.00;FS=5.781;HaplotypeScore=0.0286;InbreedingCoeff=0.3888;MLEAC=12;MLEAF=0.049;MQ=59.77;MQ0=0;MQRankSum=-0.266;QD=23.25;ReadPosRankSum=-0.429	GT:AD:DP:GQ:PL	0/0:52,0:52:99:0,156,1660	0/0:11,0:11:33:0,33,326	0/0:8,0:8:24:0,24,237	0/0:30,0:30:90:0,90,889	0/0:9,0:9:24:0,24,261	0/0:9,0:9:24:0,24,261	0/0:9,0:9:27:0,27,273	0/0:1,0:1:3:0,3,31	0/0:2,0:2:6:0,6,62	0/0:11,0:11:33:0,33,330	0/0:2,0:2:6:0,6,62	0/0:8,0:8:24:0,24,244	0/0:6,0:6:18:0,18,180	./.:.:.:.:.	0/0:14,0:14:42:0,42,430	0/0:4,0:4:12:0,12,119	0/0:12,0:12:33:0,33,346	./.:.:.:.:.	0/0:2,0:2:6:0,6,61	0/0:2,0:2:6:0,6,61	0/0:5,0:5:15:0,15,162	0/0:7,0:7:18:0,18,198	1/1:0,11:11:33:347,33,0	0/0:9,0:9:27:0,27,271	0/0:3,0:3:9:0,9,96	0/0:8,0:8:21:0,21,233	0/0:9,0:9:27:0,27,272	0/0:3,0:3:9:0,9,97	./.:.:.:.:.	0/0:8,0:8:24:0,24,244	0/0:3,0:3:9:0,9,97	0/0:5,0:5:15:0,15,164	0/0:10,0:10:27:0,27,288	1/1:0,4:4:12:136,12,0	0/0:8,0:8:24:0,24,240	0/0:4,0:4:12:0,12,124	0/0:13,0:13:39:0,39,395	0/0:4,0:4:12:0,12,123	0/0:4,0:4:12:0,12,124	0/0:2,0:2:6:0,6,62	0/0:1,0:1:3:0,3,33	0/0:11,0:11:33:0,33,339	0/0:11,0:11:33:0,33,332	0/0:19,0:19:57:0,57,567	1/1:0,7:7:21:221,21,0	1/1:1,11:12:2:287,2,0	0/0:5,0:5:15:0,15,148	0/0:4,0:4:12:0,12,118	0/0:3,0:3:9:0,9,92	0/0:6,0:6:18:0,18,180	./.:.:.:.:.	0/0:3,0:3:9:0,9,89	0/0:4,0:4:12:0,12,125	0/0:6,0:6:15:0,15,165	0/0:5,0:5:15:0,15,151	0/0:3,0:3:9:0,9,92	0/0:4,0:4:12:0,12,125	./.:.:.:.:.	0/0:1,0:1:3:0,3,30	0/0:3,0:3:9:0,9,93	./.:.:.:.:.	0/0:1,0:1:3:0,3,32	0/0:6,0:6:18:0,18,186	0/0:1,0:1:3:0,3,31	0/0:4,0:4:12:0,12,122	0/0:2,0:2:6:0,6,63	0/0:1,0:1:3:0,3,30	0/0:4,0:4:12:0,12,122	0/0:1,0:1:3:0,3,32	1/1:0,2:2:6:66,6,0	./.:.:.:.:.	./.:.:.:.:.	./.:.:.:.:.	0/0:4,0:4:12:0,12,121	0/0:4,0:4:12:0,12,119	0/0:2,0:2:6:0,6,62	0/0:4,0:4:12:0,12,125	0/1:3,1:4:20:20,0,80	0/0:2,0:2:6:0,6,59	0/0:9,0:9:27:0,27,270	./.:.:.:.:.	0/0:3,0:3:9:0,9,94	0/0:3,0:3:9:0,9,95	0/0:1,0:1:3:0,3,30	0/0:6,0:6:18:0,18,178	./.:.:.:.:.	0/0:1,0:1:3:0,3,31	0/0:2,0:2:6:0,6,58	0/0:3,0:3:9:0,9,91	0/0:4,0:4:12:0,12,125	0/0:3,0:3:9:0,9,93	0/0:7,0:7:21:0,21,210	0/0:4,0:4:12:0,12,122	0/0:1,0:1:3:0,3,32	0/0:3,0:3:9:0,9,95	0/0:1,0:1:3:0,3,29	0/0:4,0:4:12:0,12,123	0/0:3,0:3:9:0,9,93	0/0:6,0:6:18:0,18,170	0/0:4,0:4:12:0,12,122	0/0:1,0:1:3:0,3,30	./.:.:.:.:.	0/0:6,0:6:18:0,18,187	1/1:0,4:4:12:127,12,0	0/0:2,0:2:6:0,6,62	1/1:0,4:4:12:118,12,0	0/0:2,0:2:6:0,6,63	0/0:2,0:2:6:0,6,67	0/0:3,0:3:9:0,9,92	0/0:6,0:6:15:0,15,161	0/0:4,0:4:12:0,12,118	0/0:3,0:3:9:0,9,95	0/0:4,0:4:9:0,9,107	0/0:5,0:5:15:0,15,155	0/0:3,0:3:9:0,9,90	0/0:1,0:1:3:0,3,31	0/0:4,0:4:12:0,12,119	0/0:2,0:2:6:0,6,59	0/0:4,0:4:12:0,12,124	0/0:2,0:2:6:0,6,62	./.:.:.:.:.	0/0:5,0:5:12:0,12,136	0/0:2,0:2:6:0,6,60	0/0:1,0:1:3:0,3,31	0/0:3,0:3:9:0,9,97	0/0:1,0:1:3:0,3,31	0/0:2,0:2:3:0,3,29	0/0:7,0:7:21:0,21,218	0/0:5,0:5:15:0,15,157	0/0:2,0:2:3:0,3,45	0/0:4,0:4:9:0,9,108	0/0:6,0:6:9:0,9,117	0/0:4,0:4:6:0,6,73	0/0:2,0:2:3:0,3,45	0/0:9,0:9:18:0,18,227	./.:.:.:.:.	0/0:30,0:30:87:0,87,967
chr0	142500241	.	T	A	2031.7	.	AC=19;AF=0.073;AN=260;BaseQRankSum=-1.376;DP=927;Dels=0.00;FS=2.662;HaplotypeScore=0.0449;InbreedingCoeff=0.5068;MLEAC=17;MLEAF=0.065;MQ=59.02;MQ0=0;MQRankSum=0.825;QD=25.40;ReadPosRankSum=0.561	GT:AD:DP:GQ:PL	0/0:47,0:47:99:0,141,1498	0/0:22,0:22:63:0,63,668	0/0:16,0:16:42:0,42,464	0/0:27,0:27:81:0,81,839	0/0:18,0:18:54:0,54,560	0/0:18,0:18:45:0,45,494	0/0:12,0:12:36:0,36,361	./.:.:.:.:.	0/0:2,0:2:6:0,6,65	0/0:14,0:14:39:0,39,415	./.:.:.:.:.	1/1:0,17:17:51:512,51,0	0/0:11,0:11:30:0,30,314	./.:.:.:.:.	0/0:19,0:19:57:0,57,588	0/0:11,0:11:33:0,33,336	0/0:14,0:14:42:0,42,436	0/0:3,0:3:9:0,9,97	0/0:3,0:3:9:0,9,95	0/0:1,0:1:3:0,3,29	0/0:3,0:3:9:0,9,97	0/0:11,0:11:27:0,27,293	0/0:7,0:7:18:0,18,194	1/1:0,23:23:69:717,69,0	0/0:2,0:2:6:0,6,65	0/0:23,0:23:69:0,69,695	0/0:10,0:10:30:0,30,306	0/0:2,0:2:6:0,6,63	0/0:3,0:3:9:0,9,95	0/0:17,0:17:51:0,51,516	./.:.:.:.:.	0/0:4,0:4:12:0,12,134	0/0:8,0:8:24:0,24,245	0/0:1,0:1:3:0,3,32	0/0:16,0:16:48:0,48,468	0/0:3,0:3:9:0,9,91	0/0:21,0:21:51:0,51,595	0/0:9,0:9:24:0,24,254	0/0:12,0:12:36:0,36,372	./.:.:.:.:.	0/0:3,0:3:9:0,9,97	0/0:16,0:16:48:0,48,491	0/0:25,0:25:75:0,75,776	0/0:19,0:19:54:0,54,569	0/0:20,0:20:60:0,60,608	0/0:18,0:18:54:0,54,555	0/0:6,0:6:15:0,15,152	0/0:1,0:1:3:0,3,32	0/0:4,0:4:12:0,12,118	0/0:7,0:7:15:0,15,177	0/0:3,0:3:6:0,6,79	0/0:5,0:5:12:0,12,138	0/0:5,0:5:15:0,15,150	0/0:6,0:6:15:0,15,164	0/0:6,0:6:15:0,15,164	./.:.:.:.:.	1/1:0,5:5:15:150,15,0	1/1:0,4:4:12:127,12,0	0/0:1,0:1:3:0,3,32	0/0:6,0:6:18:0,18,181	0/0:2,0:2:6:0,6,67	0/0:4,0:4:12:0,12,126	0/0:15,0:15:45:0,45,454	0/0:7,0:7:21:0,21,221	0/0:9,0:9:27:0,27,270	0/0:5,0:5:15:0,15,148	0/0:3,0:3:9:0,9,93	0/0:8,0:8:24:0,24,254	0/0:5,0:5:15:0,15,153	0/0:1,0:1:3:0,3,30	0/0:4,0:4:12:0,12,123	0/0:7,0:7:21:0,21,217	0/0:3,0:3:9:0,9,92	0/1:3,2:5:49:49,0,77	1/1:0,5:5:12:136,12,0	0/0:2,0:2:6:0,6,61	1/1:0,3:3:9:92,9,0	0/0:4,0:4:12:0,12,126	0/0:2,0:2:6:0,6,61	0/0:3,0:3:9:0,9,91	0/0:4,0:4:12:0,12,113	0/0:3,0:3:9:0,9,96	0/0:2,0:2:6:0,6,68	0/0:8,0:8:21:0,21,238	0/0:5,0:5:15:0,15,150	0/0:4,0:4:12:0,12,127	0/0:2,0:2:6:0,6,63	0/0:2,0:2:6:0,6,61	0/0:7,0:7:21:0,21,218	0/0:4,0:4:12:0,12,117	0/0:6,0:6:18:0,18,193	0/0:6,0:6:18:0,18,185	0/0:4,0:4:12:0,12,120	0/0:1,0:1:3:0,3,28	0/0:1,0:1:3:0,3,31	0/0:5,0:5:15:0,15,160	0/0:4,0:4:12:0,12,131	0/0:1,0:1:3:0,3,34	0/0:2,0:2:6:0,6,63	0/0:2,0:2:3:0,3,45	0/0:2,0:2:6:0,6,63	0/0:3,0:3:9:0,9,90	0/0:2,0:2:3:0,3,45	0/0:3,0:3:9:0,9,95	0/0:2,0:2:6:0,6,63	0/0:13,0:13:33:0,33,362	0/0:2,0:2:6:0,6,63	0/0:3,0:3:9:0,9,96	0/0:1,0:1:3:0,3,28	0/0:4,0:4:12:0,12,120	0/0:8,0:8:24:0,24,241	0/0:1,0:1:3:0,3,30	0/0:6,0:6:18:0,18,177	0/0:5,0:5:15:0,15,157	0/0:6,0:6:18:0,18,193	0/0:4,0:4:12:0,12,123	0/0:2,0:2:6:0,6,65	0/0:3,0:3:6:0,6,60	1/1:0,5:5:15:156,15,0	0/0:8,0:8:15:0,15,194	1/1:0,5:5:15:151,15,0	0/0:5,0:5:15:0,15,162	0/0:3,0:3:9:0,9,92	0/0:4,0:4:9:0,9,108	0/0:4,0:4:12:0,12,125	0/0:3,0:3:9:0,9,95	0/0:5,0:5:15:0,15,156	0/0:3,0:3:9:0,9,95	1/1:0,8:8:18:211,18,0	0/0:1,0:1:3:0,3,31	0/0:2,0:2:3:0,3,45	0/0:2,0:2:6:0,6,61	0/0:2,0:2:3:0,3,45	0/0:6,0:6:9:0,9,134	0/0:4,0:4:6:0,6,89	./.:.:.:.:.	0/0:27,0:27:81:0,81,915
chr0	142502392	.	A	C	3499.47	.	AC=23;AF=0.090;AN=256;BaseQRankSum=2.061;DP=1006;Dels=0.00;FS=9.362;HaplotypeScore=0.1120;InbreedingCoeff=0.5773;MLEAC=21;MLEAF=0.082;MQ=59.67;MQ0=0;MQRankSum=-0.490;QD=28.68;ReadPosRankSum=0.382	GT:AD:DP:GQ:PL	1/1:0,54:54:99:1756,162,0	0/0:24,0:24:72:0,72,755	0/0:17,0:17:51:0,51,520	0/0:37,0:37:99:0,111,1132	0/0:13,0:13:36:0,36,389	0/0:21,0:21:60:0,60,645	0/0:23,0:23:66:0,66,687	0/0:2,0:2:6:0,6,67	0/0:6,0:6:18:0,18,189	0/0:20,1:21:60:0,60,628	0/0:1,0:1:3:0,3,27	0/0:21,0:21:63:0,63,656	0/0:18,0:18:54:0,54,568	1/1:0,4:4:12:126,12,0	0/0:18,0:18:51:0,51,533	0/0:25,0:25:75:0,75,755	0/0:17,0:17:48:0,48,517	0/1:1,2:3:23:55,0,23	0/0:9,0:9:24:0,24,259	0/0:13,0:13:39:0,39,398	0/0:7,0:7:21:0,21,229	0/0:18,0:18:45:0,45,506	0/0:15,0:15:42:0,42,461	0/0:15,0:15:42:0,42,452	0/0:3,0:3:9:0,9,98	0/0:20,0:20:60:0,60,621	1/1:0,16:16:45:481,45,0	0/0:8,0:8:24:0,24,251	0/0:4,0:4:12:0,12,119	0/0:17,0:17:51:0,51,526	0/0:8,0:8:21:0,21,222	0/0:3,0:3:9:0,9,95	0/0:19,0:19:51:0,51,551	0/0:4,0:4:12:0,12,126	0/0:10,0:10:27:0,27,292	1/1:0,5:5:15:168,15,0	0/0:10,0:10:30:0,30,321	1/1:0,10:10:30:302,30,0	0/0:14,0:14:36:0,36,399	1/1:0,3:3:6:69,6,0	0/0:2,0:2:6:0,6,65	0/0:9,0:9:27:0,27,281	0/0:15,0:15:45:0,45,467	0/0:19,0:19:48:0,48,528	0/0:21,0:21:60:0,60,628	0/0:22,0:22:63:0,63,678	0/0:10,0:10:30:0,30,316	0/0:7,0:7:21:0,21,214	0/0:1,0:1:3:0,3,30	0/0:9,0:9:24:0,24,268	./.:.:.:.:.	./.:.:.:.:.	0/0:4,0:4:12:0,12,122	0/0:5,0:5:15:0,15,160	0/0:9,0:9:24:0,24,267	0/0:5,0:5:15:0,15,163	0/0:4,0:4:12:0,12,125	0/0:6,0:6:15:0,15,159	0/0:4,0:4:12:0,12,120	0/0:4,0:4:12:0,12,125	0/0:1,0:1:3:0,3,32	0/0:1,0:1:3:0,3,32	0/0:3,0:3:9:0,9,91	0/0:3,0:3:9:0,9,92	0/0:4,0:4:12:0,12,115	0/0:3,0:3:9:0,9,93	0/0:2,0:2:6:0,6,61	1/1:0,9:9:27:281,27,0	0/0:1,0:1:3:0,3,28	0/0:1,0:1:3:0,3,32	0/0:1,0:1:3:0,3,33	0/0:3,0:3:9:0,9,97	0/0:5,0:5:15:0,15,157	0/0:5,0:5:15:0,15,159	0/0:3,0:3:9:0,9,94	0/0:2,0:2:6:0,6,61	0/0:1,0:1:3:0,3,32	0/0:3,0:3:9:0,9,97	./.:.:.:.:.	0/0:2,0:2:3:0,3,45	0/0:5,0:5:15:0,15,155	./.:.:.:.:.	0/0:5,0:5:15:0,15,164	0/0:4,0:4:12:0,12,132	0/0:7,0:7:21:0,21,224	0/0:9,0:9:27:0,27,294	./.:.:.:.:.	0/0:6,0:6:18:0,18,186	0/0:4,0:4:12:0,12,126	./.:.:.:.:.	0/0:1,0:1:3:0,3,28	0/0:6,0:6:18:0,18,184	0/0:3,0:3:9:0,9,93	0/0:1,0:1:3:0,3,34	0/0:2,0:2:6:0,6,63	0/0:5,0:5:15:0,15,155	0/0:9,0:9:27:0,27,288	0/0:6,0:6:18:0,18,185	0/0:5,0:5:15:0,15,152	1/1:0,2:2:6:57,6,0	1/1:0,10:10:30:311,30,0	0/0:1,0:1:3:0,3,32	0/0:4,0:4:12:0,12,121	0/0:1,0:1:3:0,3,32	0/0:4,0:4:12:0,12,126	0/0:3,0:3:9:0,9,87	0/0:5,0:5:15:0,15,155	0/0:6,0:6:15:0,15,166	1/1:0,3:3:9:96,9,0	0/0:3,0:3:9:0,9,93	0/0:12,0:12:36:0,36,376	1/1:0,3:3:9:97,9,0	0/0:10,0:10:30:0,30,310	0/0:6,0:6:18:0,18,184	0/0:4,0:4:12:0,12,122	0/0:3,0:3:9:0,9,96	0/0:5,0:5:15:0,15,157	0/0:5,0:5:15:0,15,154	0/0:1,0:1:3:0,3,30	0/0:3,0:3:9:0,9,97	0/0:6,0:6:18:0,18,185	0/0:3,0:3:9:0,9,95	0/0:6,0:6:18:0,18,188	0/0:5,0:5:12:0,12,139	0/0:6,0:6:18:0,18,186	0/0:6,0:6:18:0,18,185	0/0:1,0:1:3:0,3,31	0/0:1,0:1:3:0,3,31	0/0:3,0:3:9:0,9,95	0/0:2,0:2:3:0,3,45	./.:.:.:.:.	./.:.:.:.:.	0/0:3,0:3:6:0,6,76	0/0:7,0:7:12:0,12,137	0/0:2,0:2:3:0,3,45	./.:.:.:.:.	0/0:18,0:18:54:0,54,608
chr0	142509968	.	T	C	9621.12	.	AC=138;AF=0.622;AN=222;BaseQRankSum=0.330;DP=868;Dels=0.00;FS=5.585;HaplotypeScore=0.0368;InbreedingCoeff=0.6477;MLEAC=142;MLEAF=0.640;MQ=30.78;MQ0=64;MQRankSum=-1.266;QD=16.82;ReadPosRankSum=-0.394	GT:AD:DP:GQ:PL	1/1:0,36:36:57:615,57,0	0/0:14,0:14:27:0,27,284	1/1:0,9:9:15:158,15,0	1/1:0,42:42:78:813,78,0	1/1:0,12:12:30:323,30,0	0/0:14,0:14:15:0,15,162	1/1:0,13:13:27:282,27,0	./.:.:.:.:.	./.:.:.:.:.	1/1:0,9:9:15:158,15,0	1/1:0,2:2:3:32,3,0	0/0:11,0:11:18:0,18,194	0/0:12,0:12:27:0,27,273	./.:.:.:.:.	1/1:0,20:20:30:322,30,0	1/1:0,18:18:36:366,36,0	1/1:0,23:23:42:415,42,0	./.:.:.:.:.	1/1:0,13:13:18:189,18,0	1/1:0,8:8:9:89,9,0	./.:.:.:.:.	1/1:0,17:17:30:309,30,0	1/1:0,22:22:33:346,33,0	0/0:20,0:20:39:0,39,407	1/1:0,2:2:3:32,3,0	1/1:0,13:13:21:222,21,0	1/1:0,9:9:15:158,15,0	1/1:0,5:5:3:33,3,0	./.:.:.:.:.	1/1:0,28:28:39:398,39,0	1/1:0,4:4:3:32,3,0	1/1:0,3:3:3:29,3,0	1/1:0,20:20:27:275,27,0	./.:.:.:.:.	1/1:0,16:16:27:284,27,0	0/0:4,0:4:3:0,3,32	1/1:0,23:23:33:345,33,0	0/0:9,0:9:18:0,18,189	1/1:0,15:15:21:212,21,0	0/0:5,0:5:12:0,12,124	1/1:0,4:4:6:63,6,0	0/0:9,0:9:9:0,9,96	1/1:0,12:12:27:275,27,0	0/0:15,0:15:21:0,21,222	1/1:0,16:16:24:237,24,0	0/0:18,0:18:30:0,30,314	1/1:0,4:4:9:95,9,0	0/0:4,0:4:3:0,3,33	1/1:0,2:2:6:61,6,0	0/0:3,0:3:9:0,9,95	./.:.:.:.:.	0/0:5,0:5:9:0,9,97	1/1:0,7:7:9:92,9,0	0/0:5,0:5:3:0,3,31	./.:.:.:.:.	1/1:0,5:5:6:65,6,0	0/0:5,0:5:12:0,12,123	0/0:6,0:6:6:0,6,63	0/0:2,0:2:3:0,3,31	./.:.:.:.:.	0/0:2,0:2:6:0,6,61	0/0:4,0:4:6:0,6,63	1/1:0,3:3:6:63,6,0	0/0:3,0:3:6:0,6,63	1/1:0,5:5:6:63,6,0	1/1:0,3:3:6:61,6,0	1/1:0,5:5:6:63,6,0	1/1:0,5:5:12:126,12,0	1/1:0,2:2:3:32,3,0	./.:.:.:.:.	./.:.:.:.:.	./.:.:.:.:.	1/1:0,3:3:6:67,6,0	1/1:0,5:5:3:32,3,0	1/1:0,2:2:3:31,3,0	0/0:3,0:3:9:0,9,92	1/1:0,2:2:6:63,6,0	1/1:0,2:2:6:61,6,0	0/0:1,0:1:3:0,3,32	1/1:0,3:3:3:26,3,0	0/0:2,0:2:3:0,3,31	1/1:0,1:1:3:32,3,0	./.:.:.:.:.	1/1:0,1:1:3:32,3,0	1/1:0,2:2:6:63,6,0	1/1:0,3:3:3:32,3,0	./.:.:.:.:.	0/0:6,0:6:6:0,6,65	0/0:4,0:4:6:0,6,65	1/1:0,3:3:3:32,3,0	0/0:5,0:5:9:0,9,97	0/0:2,0:2:3:0,3,32	0/0:4,0:4:9:0,9,92	1/1:0,3:3:6:67,6,0	1/1:0,2:2:6:63,6,0	./.:.:.:.:.	./.:.:.:.:.	./.:.:.:.:.	./.:.:.:.:.	./.:.:.:.:.	0/0:4,0:4:3:0,3,32	1/1:0,2:2:6:63,6,0	0/0:4,0:4:12:0,12,126	1/1:0,5:5:15:162,15,0	1/1:0,2:2:6:63,6,0	1/1:0,4:4:6:61,6,0	1/1:0,4:4:3:35,3,0	1/1:0,1:1:3:31,3,0	0/0:3,0:3:6:0,6,61	0/0:3,0:3:9:0,9,92	0/1:3,2:5:19:19,0,80	0/0:3,0:3:6:0,6,61	0/0:6,0:6:12:0,12,122	1/1:0,5:5:15:158,15,0	1/1:0,1:1:3:32,3,0	1/1:0,9:9:21:212,21,0	1/1:0,3:3:6:63,6,0	1/1:0,3:3:9:92,9,0	1/1:0,6:6:12:122,12,0	1/1:0,3:3:3:31,3,0	0/0:4,0:4:6:0,6,67	0/0:2,0:2:3:0,3,32	1/1:0,6:6:18:189,18,0	./.:.:.:.:.	1/1:0,6:6:12:122,12,0	./.:.:.:.:.	1/1:0,7:7:15:156,15,0	1/1:0,5:5:9:97,9,0	0/0:3,0:3:9:0,9,92	0/0:4,0:5:6:0,6,89	./.:.:.:.:.	0/0:2,0:2:3:0,3,44	./.:.:.:.:.	./.:.:.:.:.	0/1:5,3:8:75:75,0,90	./.:.:.:.:.	0/0:17,0:17:12:0,12,130
chr0	142510076	.	T	C	18011.6	.	AC=158;AF=0.622;AN=254;BaseQRankSum=8.262;DP=940;Dels=0.00;FS=10.352;HaplotypeScore=0.1844;InbreedingCoeff=0.6882;MLEAC=161;MLEAF=0.634;MQ=55.72;MQ0=2;MQRankSum=0.448;QD=28.01;ReadPosRankSum=-0.107	GT:AD:DP:GQ:PL	1/1:0,46:46:99:1447,129,0	0/0:18,0:18:54:0,54,563	1/1:0,10:10:30:324,30,0	1/1:0,34:34:96:1041,96,0	1/1:0,6:6:18:190,18,0	0/0:15,0:15:39:0,39,406	1/1:0,18:18:51:548,51,0	1/1:0,4:4:12:131,12,0	1/1:0,2:2:6:63,6,0	1/1:0,20:20:54:598,54,0	1/1:0,1:1:3:32,3,0	0/0:13,0:13:33:0,33,362	0/0:7,0:7:21:0,21,224	1/1:0,3:3:9:97,9,0	1/1:0,10:10:27:296,27,0	1/1:0,28:28:69:761,69,0	1/1:0,19:19:57:603,57,0	1/1:0,4:4:12:135,12,0	1/1:0,9:9:21:238,21,0	1/1:0,9:9:24:262,24,0	1/1:0,3:3:9:100,9,0	1/1:0,19:19:48:543,48,0	1/1:0,16:16:45:505,45,0	0/0:20,0:20:54:0,54,587	1/1:0,4:4:12:130,12,0	1/1:0,21:21:57:636,57,0	1/1:0,18:18:51:550,51,0	1/1:0,3:3:9:98,9,0	0/1:1,3:4:20:91,0,20	1/1:0,25:25:66:703,66,0	1/1:0,3:3:9:96,9,0	0/1:2,4:6:47:115,0,47	1/1:0,19:19:45:520,45,0	./.:.:.:.:.	1/1:0,21:21:57:621,57,0	0/1:3,1:4:18:18,0,75	1/1:0,13:13:33:349,33,0	0/0:17,0:17:51:0,51,517	1/1:0,13:13:33:374,33,0	./.:.:.:.:.	1/1:0,4:4:12:134,12,0	0/0:11,0:11:30:0,30,324	1/1:0,16:16:42:473,42,0	0/0:15,0:15:42:0,42,446	1/1:0,13:13:39:403,39,0	0/0:21,0:21:60:0,60,624	1/1:0,9:9:27:291,27,0	./.:.:.:.:.	1/1:0,1:1:3:33,3,0	0/0:5,0:5:12:0,12,143	0/0:2,0:2:6:0,6,59	0/0:3,0:3:6:0,6,74	1/1:0,3:3:9:98,9,0	0/0:3,0:3:9:0,9,96	0/0:5,0:5:15:0,15,158	0/1:1,7:8:6:197,0,6	0/0:5,0:5:15:0,15,155	0/0:6,0:6:15:0,15,157	./.:.:.:.:.	./.:.:.:.:.	0/0:1,0:1:3:0,3,32	0/0:3,0:3:6:0,6,78	1/1:0,4:4:12:129,12,0	0/0:2,0:2:6:0,6,58	1/1:0,4:4:12:118,12,0	1/1:0,2:2:6:67,6,0	1/1:0,5:5:12:146,12,0	1/1:0,5:5:15:160,15,0	1/1:0,2:2:3:45,3,0	1/1:0,1:1:3:33,3,0	1/1:0,1:1:3:32,3,0	0/0:4,0:4:12:0,12,125	1/1:0,2:2:6:68,6,0	1/1:0,5:5:12:139,12,0	1/1:0,5:5:15:146,15,0	0/0:3,0:3:9:0,9,96	1/1:0,6:6:15:172,15,0	1/1:0,2:2:6:66,6,0	0/0:3,0:3:9:0,9,94	1/1:0,1:1:3:32,3,0	0/0:3,0:3:9:0,9,84	1/1:0,3:3:9:90,9,0	1/1:0,3:3:9:91,9,0	./.:.:.:.:.	1/1:0,3:3:9:96,9,0	1/1:0,3:3:9:96,9,0	1/1:0,4:4:12:130,12,0	0/1:3,1:4:22:22,0,80	0/0:6,0:6:15:0,15,166	1/1:0,5:5:15:162,15,0	0/0:3,0:3:9:0,9,93	0/0:7,0:7:18:0,18,203	0/0:3,0:3:9:0,9,92	./.:.:.:.:.	1/1:0,2:2:6:65,6,0	0/0:4,0:4:12:0,12,122	0/1:5,1:6:14:14,0,134	0/0:2,0:2:6:0,6,63	0/0:1,0:1:3:0,3,32	./.:.:.:.:.	0/0:8,0:8:24:0,24,251	1/1:0,1:1:3:32,3,0	0/0:2,0:2:3:0,3,45	1/1:0,6:6:18:192,18,0	1/1:0,2:2:6:64,6,0	1/1:0,2:2:6:65,6,0	1/1:0,5:5:15:168,15,0	1/1:0,7:7:18:207,18,0	0/0:5,0:5:15:0,15,157	0/0:9,0:9:24:0,24,262	0/1:2,2:4:51:51,0,53	0/0:5,0:5:15:0,15,157	0/0:5,0:5:15:0,15,145	1/1:0,7:7:21:220,21,0	1/1:0,8:8:21:230,21,0	1/1:0,4:4:9:98,9,0	1/1:0,4:4:12:127,12,0	1/1:0,2:2:6:66,6,0	1/1:0,1:1:3:32,3,0	./.:.:.:.:.	0/0:1,0:1:3:0,3,31	0/0:4,0:4:12:0,12,123	1/1:0,6:6:18:179,18,0	1/1:0,3:3:9:98,9,0	1/1:0,4:4:12:125,12,0	1/1:0,6:6:12:154,12,0	1/1:0,8:8:24:262,24,0	1/1:0,6:6:15:178,15,0	0/0:3,0:3:9:0,9,96	0/0:6,0:6:9:0,9,134	./.:.:.:.:.	0/0:4,0:4:9:0,9,106	0/0:4,0:4:6:0,6,89	0/0:3,0:3:6:0,6,74	0/1:5,3:8:75:75,0,103	1/1:0,2:2:3:45,3,0	0/0:23,0:23:66:0,66,715
chr0	142510401	.	C	T	19260	.	AC=161;AF=0.605;AN=266;BaseQRankSum=-2.950;DP=996;Dels=0.00;FS=5.070;HaplotypeScore=0.0433;InbreedingCoeff=0.7624;MLEAC=166;MLEAF=0.624;MQ=59.21;MQ0=0;MQRankSum=2.108;QD=28.92;ReadPosRankSum=0.783	GT:AD:DP:GQ:PL	1/1:0,49:49:99:1551,147,0	0/0:22,0:22:60:0,60,661	1/1:0,28:28:84:875,84,0	1/1:0,51:51:99:1565,153,0	1/1:0,13:13:39:411,39,0	0/0:16,0:16:42:0,42,452	1/1:0,15:15:42:442,42,0	1/1:0,1:1:3:31,3,0	0/0:1,0:1:3:0,3,31	1/1:0,19:19:57:582,57,0	1/1:0,4:4:12:123,12,0	0/0:18,0:18:51:0,51,551	0/0:11,0:11:30:0,30,328	1/1:0,2:2:6:63,6,0	1/1:0,14:14:42:444,42,0	1/1:0,21:21:60:640,60,0	1/1:0,14:14:39:422,39,0	1/1:0,6:6:18:191,18,0	1/1:0,10:10:30:301,30,0	1/1:0,4:4:9:103,9,0	1/1:0,3:3:9:90,9,0	1/1:0,10:10:30:305,30,0	1/1:0,16:16:48:498,48,0	0/0:18,0:18:54:0,54,568	1/1:0,4:4:12:125,12,0	1/1:0,14:14:42:428,42,0	1/1:0,9:9:27:275,27,0	1/1:0,3:3:9:95,9,0	0/1:1,2:3:21:53,0,21	1/1:0,13:13:36:375,36,0	1/1:0,5:5:15:159,15,0	1/1:0,2:2:6:63,6,0	1/1:0,14:14:42:432,42,0	0/1:1,1:2:26:26,0,26	1/1:0,16:16:48:501,48,0	0/0:4,0:4:12:0,12,120	1/1:0,23:23:69:715,69,0	0/0:13,0:13:39:0,39,405	1/1:0,10:10:30:304,30,0	0/0:8,0:8:24:0,24,266	1/1:0,4:4:12:129,12,0	0/0:16,0:16:48:0,48,505	1/1:0,14:14:36:407,36,0	0/0:13,0:13:33:0,33,378	1/1:0,23:23:60:659,60,0	0/0:21,0:21:63:0,63,660	1/1:0,6:6:18:188,18,0	0/1:6,1:7:10:10,0,176	1/1:0,2:2:6:65,6,0	0/0:4,0:4:12:0,12,126	0/0:1,0:1:3:0,3,31	0/0:3,0:3:9:0,9,93	1/1:0,7:7:21:218,21,0	./.:.:.:.:.	0/0:3,0:3:9:0,9,94	0/1:1,1:2:26:26,0,26	0/0:2,0:2:6:0,6,63	0/0:3,0:3:9:0,9,96	0/0:3,0:3:9:0,9,96	0/0:6,0:6:18:0,18,186	0/0:5,0:5:15:0,15,157	0/0:4,0:4:12:0,12,122	1/1:0,7:7:21:218,21,0	0/0:1,0:1:3:0,3,32	1/1:0,6:6:15:173,15,0	1/1:0,4:4:12:126,12,0	1/1:0,1:1:3:32,3,0	1/1:0,10:10:30:306,30,0	1/1:0,4:4:12:125,12,0	1/1:0,3:3:9:94,9,0	1/1:0,3:3:9:94,9,0	0/0:3,0:3:9:0,9,86	1/1:0,3:3:9:93,9,0	1/1:0,5:5:15:154,15,0	1/1:0,10:10:30:311,30,0	0/0:3,0:3:6:0,6,74	./.:.:.:.:.	1/1:0,3:3:9:92,9,0	0/0:2,0:2:6:0,6,61	1/1:0,3:3:9:92,9,0	./.:.:.:.:.	1/1:0,5:5:15:153,15,0	1/1:0,7:7:21:224,21,0	1/1:0,3:3:6:74,6,0	1/1:0,2:2:6:59,6,0	1/1:0,3:3:9:98,9,0	1/1:0,2:2:6:62,6,0	0/0:4,0:4:12:0,12,126	0/0:4,0:4:12:0,12,122	1/1:0,2:2:6:63,6,0	0/0:2,0:2:6:0,6,65	0/0:4,0:4:12:0,12,124	0/0:3,0:3:9:0,9,96	1/1:0,7:7:18:201,18,0	1/1:0,6:6:18:187,18,0	0/0:3,0:3:9:0,9,91	./.:.:.:.:.	0/0:4,0:4:12:0,12,123	0/0:1,0:1:3:0,3,32	0/0:2,0:2:6:0,6,62	0/0:3,0:3:9:0,9,98	1/1:0,2:2:6:62,6,0	0/0:7,0:7:21:0,21,214	1/1:0,2:2:6:65,6,0	1/1:0,5:5:15:155,15,0	1/1:0,6:6:18:187,18,0	1/1:0,4:4:12:126,12,0	1/1:0,5:5:15:153,15,0	0/0:5,0:5:15:0,15,159	0/0:6,0:6:18:0,18,182	0/1:1,2:3:22:52,0,22	0/0:6,0:6:18:0,18,181	0/0:11,0:11:33:0,33,340	1/1:0,11:11:30:324,30,0	1/1:0,5:5:15:156,15,0	1/1:0,3:3:9:92,9,0	1/1:0,3:3:9:95,9,0	1/1:0,4:4:12:127,12,0	1/1:0,5:5:12:124,12,0	1/1:0,5:5:12:139,12,0	0/0:6,0:6:15:0,15,175	0/0:4,0:5:12:0,12,128	1/1:0,3:3:9:93,9,0	1/1:0,7:7:21:214,21,0	1/1:0,7:7:21:220,21,0	1/1:0,1:1:3:31,3,0	1/1:0,3:3:9:95,9,0	1/1:0,6:6:18:185,18,0	0/0:2,0:2:6:0,6,65	0/0:2,0:2:3:0,3,45	0/0:4,0:4:6:0,6,89	0/0:3,0:3:6:0,6,77	0/0:6,0:6:9:0,9,134	0/0:9,0:9:15:0,15,211	1/1:0,6:6:9:134,9,0	1/1:0,8:8:15:184,15,0	0/0:24,0:24:72:0,72,805
chr0	142510403	.	T	A	19381.9	.	AC=160;AF=0.597;AN=268;BaseQRankSum=-4.475;DP=1003;Dels=0.00;FS=4.165;HaplotypeScore=0.0485;InbreedingCoeff=0.7774;MLEAC=166;MLEAF=0.619;MQ=59.19;MQ0=0;MQRankSum=-0.714;QD=29.19;ReadPosRankSum=1.011	GT:AD:DP:GQ:PL	1/1:0,50:50:99:1589,150,0	0/0:22,0:22:60:0,60,670	1/1:0,28:28:84:870,84,0	1/1:0,52:52:99:1577,156,0	1/1:0,13:13:39:410,39,0	0/0:16,0:16:45:0,45,493	1/1:0,15:15:42:447,42,0	1/1:0,2:2:6:61,6,0	0/0:1,0:1:3:0,3,32	1/1:0,19:19:57:587,57,0	1/1:0,3:3:9:93,9,0	0/0:18,0:18:51:0,51,547	0/0:11,0:11:30:0,30,334	1/1:0,2:2:6:61,6,0	1/1:0,15:15:45:484,45,0	1/1:0,21:21:60:630,60,0	1/1:0,14:14:39:417,39,0	1/1:0,6:6:18:195,18,0	1/1:0,10:10:30:301,30,0	1/1:0,4:4:9:102,9,0	1/1:0,3:3:9:95,9,0	1/1:0,10:10:30:306,30,0	1/1:0,16:16:48:492,48,0	0/0:18,0:18:54:0,54,585	1/1:0,4:4:12:124,12,0	1/1:0,14:14:42:435,42,0	1/1:0,9:9:27:271,27,0	1/1:0,3:3:9:97,9,0	0/1:1,3:4:21:77,0,21	1/1:0,13:13:36:379,36,0	1/1:0,6:6:18:187,18,0	1/1:0,2:2:6:63,6,0	1/1:0,14:14:42:438,42,0	0/1:1,1:2:26:26,0,27	1/1:0,16:16:48:492,48,0	0/0:3,0:3:9:0,9,95	1/1:0,24:24:72:737,72,0	0/0:13,0:13:39:0,39,407	1/1:0,10:10:30:304,30,0	0/0:8,0:8:24:0,24,265	1/1:0,4:4:12:129,12,0	0/0:16,0:16:48:0,48,512	1/1:0,14:14:36:402,36,0	0/0:13,0:13:33:0,33,386	1/1:0,23:23:60:657,60,0	0/0:20,0:20:60:0,60,631	1/1:0,6:6:18:183,18,0	0/0:6,0:6:18:0,18,189	1/1:0,2:2:6:66,6,0	0/0:4,0:4:12:0,12,126	0/0:1,0:1:3:0,3,32	0/0:3,0:3:9:0,9,92	1/1:0,7:7:21:223,21,0	./.:.:.:.:.	0/0:3,0:3:9:0,9,97	0/1:1,1:2:26:26,0,26	0/0:2,0:2:6:0,6,57	0/0:3,0:3:9:0,9,99	0/0:3,0:3:9:0,9,94	0/0:6,0:6:18:0,18,189	0/0:5,0:5:15:0,15,154	0/0:4,0:4:12:0,12,124	1/1:0,8:8:24:245,24,0	0/0:1,0:1:3:0,3,32	1/1:0,5:5:12:138,12,0	1/1:0,4:4:12:133,12,0	1/1:0,1:1:3:32,3,0	1/1:0,10:10:30:302,30,0	1/1:0,4:4:12:121,12,0	1/1:0,3:3:9:93,9,0	1/1:0,3:3:9:92,9,0	0/0:3,0:3:9:0,9,95	1/1:0,3:3:9:94,9,0	1/1:0,5:5:15:152,15,0	1/1:0,10:10:30:301,30,0	0/0:3,0:3:6:0,6,75	./.:.:.:.:.	1/1:0,3:3:9:89,9,0	0/0:2,0:2:6:0,6,61	1/1:0,3:3:9:93,9,0	./.:.:.:.:.	1/1:0,5:5:15:150,15,0	1/1:0,6:6:18:193,18,0	1/1:0,3:3:6:78,6,0	1/1:0,2:2:6:61,6,0	1/1:0,3:3:9:98,9,0	1/1:0,2:2:6:65,6,0	0/0:4,0:4:12:0,12,123	0/0:5,0:5:15:0,15,158	1/1:0,3:3:9:93,9,0	0/0:2,0:2:6:0,6,65	0/0:4,0:4:12:0,12,124	0/0:3,0:3:9:0,9,97	1/1:0,7:7:18:202,18,0	1/1:0,6:6:18:187,18,0	0/0:3,0:3:9:0,9,93	0/0:1,0:1:3:0,3,29	0/0:4,0:4:12:0,12,124	0/0:1,0:1:3:0,3,32	0/0:2,0:2:6:0,6,64	0/0:4,0:4:12:0,12,128	1/1:0,2:2:6:65,6,0	0/0:7,0:7:21:0,21,218	1/1:0,2:2:6:65,6,0	1/1:0,5:5:15:152,15,0	1/1:0,6:6:18:184,18,0	1/1:0,4:4:12:126,12,0	1/1:0,5:5:15:158,15,0	0/0:6,0:6:18:0,18,189	0/0:6,0:6:18:0,18,182	0/1:1,2:3:24:52,0,24	0/0:6,0:6:18:0,18,192	0/0:11,0:11:33:0,33,350	1/1:0,11:11:30:319,30,0	1/1:0,4:4:12:128,12,0	1/1:0,3:3:9:92,9,0	1/1:0,3:3:9:93,9,0	1/1:0,4:4:12:126,12,0	1/1:0,5:5:15:155,15,0	1/1:0,5:5:12:137,12,0	0/0:7,0:7:18:0,18,209	0/0:5,0:5:12:0,12,138	1/1:0,3:3:9:94,9,0	1/1:0,7:7:21:220,21,0	1/1:0,7:7:21:213,21,0	1/1:0,1:1:3:33,3,0	1/1:0,3:3:9:95,9,0	1/1:0,6:6:18:185,18,0	0/0:2,0:2:6:0,6,66	0/0:2,0:2:3:0,3,45	0/0:4,0:4:6:0,6,89	0/0:3,0:3:6:0,6,76	0/0:6,0:6:9:0,9,134	0/0:9,0:9:15:0,15,210	1/1:0,6:6:9:134,9,0	1/1:0,8:8:15:196,15,0	0/0:24,0:24:72:0,72,816
chr0	142510649	.	T	G	17511.7	.	AC=157;AF=0.613;AN=256;BaseQRankSum=-2.593;DP=946;Dels=0.00;FS=2.695;HaplotypeScore=0.0368;InbreedingCoeff=0.7436;MLEAC=159;MLEAF=0.621;MQ=59.70;MQ0=0;MQRankSum=1.668;QD=27.97;ReadPosRankSum=1.409	GT:AD:DP:GQ:PL	1/1:0,45:45:99:1413,129,0	0/0:19,0:19:54:0,54,585	1/1:0,16:16:48:493,48,0	1/1:0,40:40:99:1213,117,0	1/1:0,17:17:51:512,51,0	0/0:14,0:14:42:0,42,421	1/1:0,7:7:21:212,21,0	1/1:0,1:1:3:31,3,0	0/0:2,0:2:6:0,6,62	1/1:0,12:12:36:371,36,0	./.:.:.:.:.	0/0:10,0:10:27:0,27,290	0/0:13,0:13:39:0,39,407	1/1:0,1:1:3:32,3,0	1/1:0,12:12:36:375,36,0	1/1:0,23:23:63:665,63,0	1/1:0,13:13:39:384,39,0	1/1:0,3:3:9:95,9,0	1/1:0,13:13:30:348,30,0	1/1:0,2:2:6:61,6,0	1/1:0,2:2:6:66,6,0	1/1:0,21:21:57:593,57,0	1/1:0,17:17:39:456,39,0	0/0:16,0:16:48:0,48,490	1/1:0,1:1:3:34,3,0	1/1:0,21:21:60:632,60,0	1/1:0,9:9:27:278,27,0	1/1:0,5:5:15:162,15,0	1/1:0,1:1:3:28,3,0	1/1:0,13:13:33:364,33,0	1/1:0,2:2:6:66,6,0	1/1:0,5:5:15:158,15,0	1/1:0,20:20:57:591,57,0	0/1:1,2:3:24:54,0,24	1/1:0,11:11:33:350,33,0	0/0:5,0:5:15:0,15,157	1/1:0,17:17:48:510,48,0	0/0:4,0:4:12:0,12,119	1/1:0,12:12:36:360,36,0	0/0:3,0:3:9:0,9,92	1/1:0,7:7:21:228,21,0	0/0:15,0:15:45:0,45,458	1/1:0,10:10:27:278,27,0	0/0:16,0:16:48:0,48,497	1/1:0,17:17:48:513,48,0	0/0:26,0:26:78:0,78,782	1/1:0,15:15:45:457,45,0	0/0:2,0:2:6:0,6,66	1/1:0,2:2:6:65,6,0	0/0:7,0:7:21:0,21,222	./.:.:.:.:.	0/0:3,0:3:9:0,9,95	1/1:0,8:8:24:257,24,0	0/0:1,0:1:3:0,3,33	0/0:3,0:3:9:0,9,91	1/1:0,2:2:6:60,6,0	0/0:2,0:2:6:0,6,61	0/0:9,0:9:27:0,27,279	0/0:1,0:1:3:0,3,32	0/0:9,0:9:27:0,27,278	0/0:7,0:7:18:0,18,197	0/0:7,0:7:21:0,21,220	1/1:0,10:10:30:306,30,0	0/0:4,0:4:12:0,12,125	1/1:0,5:5:15:154,15,0	1/1:0,1:1:3:31,3,0	1/1:0,7:7:15:181,15,0	1/1:0,1:1:3:30,3,0	1/1:0,2:2:6:64,6,0	1/1:0,4:4:12:124,12,0	1/1:0,3:3:9:90,9,0	0/0:4,0:4:12:0,12,126	1/1:0,3:3:9:95,9,0	1/1:0,8:8:21:221,21,0	./.:.:.:.:.	0/0:7,0:7:12:0,12,164	1/1:0,4:4:9:108,9,0	1/1:0,6:6:18:182,18,0	./.:.:.:.:.	1/1:0,1:1:3:34,3,0	0/0:3,0:3:9:0,9,92	1/1:0,4:4:9:105,9,0	1/1:0,6:6:18:177,18,0	1/1:0,5:5:15:154,15,0	1/1:0,5:5:15:144,15,0	1/1:0,3:3:9:98,9,0	1/1:0,1:1:3:34,3,0	0/1:6,1:7:7:7,0,171	0/0:6,0:6:15:0,15,171	1/1:0,4:4:12:128,12,0	./.:.:.:.:.	0/0:2,0:2:6:0,6,60	0/0:4,0:4:12:0,12,129	1/1:0,3:3:9:96,9,0	1/1:0,3:3:9:94,9,0	0/0:2,0:2:6:0,6,63	0/0:3,0:3:9:0,9,94	./.:.:.:.:.	0/0:2,0:2:6:0,6,59	0/0:3,0:3:9:0,9,92	0/1:6,1:7:8:8,0,165	./.:.:.:.:.	0/0:7,0:7:21:0,21,218	./.:.:.:.:.	1/1:0,1:1:3:28,3,0	1/1:0,4:4:9:105,9,0	1/1:0,5:5:15:150,15,0	1/1:0,9:9:27:284,27,0	0/0:4,0:4:12:0,12,118	0/0:5,0:5:15:0,15,156	0/1:2,2:4:43:43,0,50	0/0:4,0:4:12:0,12,118	0/0:14,0:14:33:0,33,379	1/1:0,5:5:15:147,15,0	1/1:0,1:1:3:32,3,0	1/1:0,2:2:6:64,6,0	1/1:0,4:4:12:118,12,0	1/1:0,6:6:18:185,18,0	1/1:0,2:2:6:63,6,0	1/1:0,4:4:12:121,12,0	0/0:2,0:2:6:0,6,63	0/0:6,0:6:18:0,18,184	1/1:0,4:4:12:120,12,0	1/1:0,13:13:39:411,39,0	1/1:0,6:6:15:164,15,0	1/1:0,5:5:15:148,15,0	1/1:0,4:4:12:123,12,0	1/1:0,6:6:15:168,15,0	0/0:5,0:5:15:0,15,155	0/0:2,0:2:3:0,3,45	0/0:2,0:2:3:0,3,45	./.:.:.:.:.	0/0:4,1:5:6:0,6,89	0/0:7,0:7:12:0,12,152	0/1:2,2:4:36:52,0,36	1/1:0,8:8:15:195,15,0	0/0:23,0:23:69:0,69,775
chr0	142510742	.	A	G	17787.5	.	AC=158;AF=0.608;AN=260;BaseQRankSum=-5.416;DP=922;Dels=0.00;FS=5.293;HaplotypeScore=0.1767;InbreedingCoeff=0.7418;MLEAC=161;MLEAF=0.619;MQ=59.70;MQ0=0;MQRankSum=-0.085;QD=28.32;ReadPosRankSum=0.501	GT:AD:DP:GQ:PL	1/1:0,49:49:99:1562,147,0	0/0:18,0:18:51:0,51,542	1/1:0,10:10:30:315,30,0	1/1:0,39:39:99:1202,117,0	1/1:0,12:12:33:355,33,0	0/0:5,0:5:15:0,15,158	1/1:0,18:18:51:527,51,0	1/1:0,3:3:9:98,9,0	0/0:1,0:1:3:0,3,31	1/1:0,21:21:63:641,63,0	1/1:0,1:1:3:32,3,0	0/0:11,0:11:33:0,33,336	0/0:17,0:17:45:0,45,506	./.:.:.:.:.	1/1:1,13:14:11:367,11,0	1/1:0,22:22:63:650,63,0	1/1:0,20:20:60:612,60,0	1/1:0,1:1:3:32,3,0	1/1:0,11:11:27:298,27,0	1/1:0,3:3:9:92,9,0	1/1:0,6:6:18:197,18,0	1/1:0,7:7:21:211,21,0	1/1:0,20:20:60:611,60,0	0/0:13,0:13:39:0,39,401	./.:.:.:.:.	1/1:0,22:22:66:666,66,0	1/1:0,13:13:39:409,39,0	1/1:0,5:5:15:161,15,0	0/1:2,2:4:52:52,0,53	1/1:0,13:13:39:396,39,0	1/1:0,4:4:12:126,12,0	1/1:0,4:4:12:128,12,0	1/1:0,13:13:33:362,33,0	1/1:0,4:4:9:96,9,0	1/1:0,10:10:27:291,27,0	0/0:6,0:6:18:0,18,183	1/1:0,20:20:57:603,57,0	0/0:9,0:9:27:0,27,280	1/1:0,9:9:27:274,27,0	0/0:4,0:4:12:0,12,127	1/1:0,7:7:21:227,21,0	0/0:14,0:14:42:0,42,442	1/1:0,14:14:42:422,42,0	0/0:19,0:19:57:0,57,601	1/1:0,21:21:54:596,54,0	0/0:29,0:29:87:0,87,904	1/1:0,13:13:39:397,39,0	0/0:4,0:4:12:0,12,134	1/1:0,3:3:9:95,9,0	0/0:5,0:5:12:0,12,138	0/0:3,0:3:9:0,9,95	./.:.:.:.:.	1/1:0,5:5:15:157,15,0	0/0:3,0:3:9:0,9,92	0/0:4,0:4:12:0,12,122	1/1:0,5:5:15:151,15,0	0/0:2,0:2:6:0,6,62	0/0:3,0:3:9:0,9,92	0/0:2,0:2:6:0,6,61	0/0:6,0:6:15:0,15,168	0/0:3,0:3:9:0,9,95	0/0:4,0:4:12:0,12,129	1/1:0,8:8:24:247,24,0	0/0:3,0:3:9:0,9,97	1/1:0,6:6:15:166,15,0	1/1:0,4:4:12:119,12,0	1/1:0,5:5:15:157,15,0	1/1:0,1:1:3:31,3,0	1/1:0,1:1:3:33,3,0	1/1:0,2:2:6:61,6,0	1/1:0,1:1:3:31,3,0	0/0:4,0:4:12:0,12,124	1/1:0,3:3:9:93,9,0	1/1:0,1:1:3:30,3,0	1/1:0,6:6:18:182,18,0	0/0:2,0:2:6:0,6,62	1/1:0,1:1:3:32,3,0	1/1:0,7:7:21:211,21,0	./.:.:.:.:.	1/1:0,2:2:6:63,6,0	0/0:2,0:2:6:0,6,61	1/1:0,4:4:12:125,12,0	1/1:0,6:6:18:191,18,0	1/1:0,1:1:3:32,3,0	1/1:0,3:3:9:98,9,0	1/1:0,4:4:12:121,12,0	1/1:0,2:2:3:30,3,0	0/1:6,1:7:11:11,0,169	0/0:5,0:5:15:0,15,154	1/1:0,6:6:18:196,18,0	0/0:2,0:2:6:0,6,63	0/0:4,0:4:12:0,12,121	0/0:4,0:4:12:0,12,124	1/1:0,2:2:6:61,6,0	1/1:0,3:3:9:95,9,0	0/0:3,0:3:9:0,9,97	0/0:3,0:3:9:0,9,95	0/0:7,0:7:21:0,21,214	0/0:2,0:2:6:0,6,61	0/0:6,0:6:18:0,18,186	0/0:6,0:6:18:0,18,185	1/1:0,1:1:3:32,3,0	0/0:4,0:4:12:0,12,126	1/1:0,4:4:9:110,9,0	./.:.:.:.:.	1/1:0,4:4:12:120,12,0	1/1:0,7:7:21:229,21,0	1/1:0,1:1:3:31,3,0	0/0:2,0:2:6:0,6,62	0/0:4,0:4:12:0,12,117	0/1:4,5:9:98:114,0,98	0/0:2,0:2:6:0,6,62	0/0:8,0:8:24:0,24,242	1/1:0,8:8:24:241,24,0	1/1:0,4:4:12:120,12,0	1/1:0,4:4:12:121,12,0	1/1:0,2:2:6:63,6,0	1/1:0,2:2:3:45,3,0	1/1:0,1:1:3:31,3,0	1/1:0,2:2:6:62,6,0	0/0:1,0:1:3:0,3,32	0/0:4,0:4:12:0,12,126	1/1:0,9:9:27:282,27,0	1/1:0,6:6:15:168,15,0	1/1:0,4:4:12:119,12,0	1/1:0,8:8:24:249,24,0	1/1:0,7:7:21:209,21,0	1/1:0,3:3:9:88,9,0	0/0:1,0:1:3:0,3,32	0/0:2,0:2:3:0,3,45	./.:.:.:.:.	./.:.:.:.:.	0/0:2,0:2:3:0,3,45	0/0:6,0:6:15:0,15,170	0/1:3,1:4:21:21,0,66	1/1:0,6:6:12:151,12,0	0/0:20,0:20:60:0,60,694
chr0	142510873	.	A	G	18382.8	.	AC=158;AF=0.612;AN=258;BaseQRankSum=8.059;DP=903;Dels=0.00;FS=0.256;HaplotypeScore=0.2636;InbreedingCoeff=0.7072;MLEAC=167;MLEAF=0.647;MQ=60.00;MQ0=0;MQRankSum=-0.657;QD=28.90;ReadPosRankSum=-2.774	GT:AD:DP:GQ:PL	1/1:0,48:49:99:1529,141,0	0/0:18,0:18:51:0,51,523	1/1:0,18:18:51:558,51,0	1/1:0,31:31:93:973,93,0	1/1:0,11:11:33:349,33,0	0/0:14,0:14:36:0,36,391	1/1:0,24:24:66:712,66,0	1/1:0,3:3:9:92,9,0	0/1:3,1:4:19:19,0,77	1/1:0,12:12:36:376,36,0	1/1:0,2:2:6:65,6,0	0/0:10,0:10:30:0,30,303	0/0:19,0:19:57:0,57,584	1/1:0,2:2:6:66,6,0	1/1:1,14:15:11:399,11,0	1/1:0,17:17:51:534,51,0	1/1:0,20:20:57:612,57,0	./.:.:.:.:.	1/1:0,12:12:36:372,36,0	1/1:0,7:7:21:220,21,0	1/1:0,6:6:18:189,18,0	1/1:0,15:15:45:481,45,0	1/1:0,18:18:54:573,54,0	0/0:17,0:17:48:0,48,511	1/1:0,1:1:3:33,3,0	1/1:0,22:22:63:688,63,0	1/1:0,8:8:24:252,24,0	1/1:0,4:4:12:133,12,0	1/1:0,4:4:12:134,12,0	1/1:0,16:16:48:515,48,0	1/1:0,4:4:12:134,12,0	0/1:1,6:7:11:171,0,11	1/1:0,10:10:30:323,30,0	1/1:0,3:3:9:97,9,0	1/1:0,8:8:24:255,24,0	0/0:4,0:4:12:0,12,120	1/1:0,19:19:51:569,51,0	0/0:5,0:5:15:0,15,159	1/1:0,8:8:24:249,24,0	0/0:5,0:5:15:0,15,157	1/1:0,4:4:12:130,12,0	0/0:17,0:17:51:0,51,505	1/1:0,19:19:57:584,57,0	0/0:12,0:12:36:0,36,362	1/1:0,14:14:36:386,36,0	0/0:25,0:25:75:0,75,726	1/1:0,15:15:42:463,42,0	0/0:3,0:3:9:0,9,97	./.:.:.:.:.	0/0:1,0:1:3:0,3,29	0/0:1,0:1:3:0,3,31	./.:.:.:.:.	1/1:0,5:5:15:164,15,0	0/0:3,0:3:9:0,9,89	0/0:4,0:4:12:0,12,123	1/1:0,6:6:18:190,18,0	0/0:2,0:2:6:0,6,64	0/0:1,0:1:3:0,3,31	0/0:2,0:2:6:0,6,57	0/0:3,0:3:9:0,9,94	./.:.:.:.:.	0/0:5,0:5:15:0,15,147	1/1:0,9:9:24:267,24,0	0/0:1,0:1:3:0,3,31	1/1:0,5:5:15:152,15,0	1/1:0,3:3:9:97,9,0	1/1:0,4:4:12:122,12,0	1/1:0,7:7:21:224,21,0	1/1:0,1:1:3:31,3,0	1/1:0,1:1:3:32,3,0	1/1:0,3:3:9:97,9,0	0/0:1,0:1:3:0,3,29	1/1:0,5:5:12:139,12,0	1/1:0,6:6:18:194,18,0	1/1:0,2:2:6:59,6,0	0/0:2,0:2:6:0,6,63	1/1:0,4:4:12:131,12,0	1/1:0,3:3:9:93,9,0	0/0:1,0:1:3:0,3,30	1/1:0,2:2:6:62,6,0	0/0:3,0:3:9:0,9,92	1/1:0,2:2:6:66,6,0	1/1:0,7:7:21:217,21,0	1/1:0,3:3:9:96,9,0	1/1:0,3:3:9:97,9,0	1/1:0,4:4:12:122,12,0	1/1:0,4:4:12:124,12,0	0/1:5,1:6:14:14,0,142	0/0:2,0:2:6:0,6,59	1/1:0,4:4:12:133,12,0	./.:.:.:.:.	0/0:1,0:1:3:0,3,30	0/0:3,0:3:9:0,9,90	1/1:0,2:2:6:66,6,0	./.:.:.:.:.	0/0:3,0:3:9:0,9,89	0/0:6,0:6:18:0,18,183	0/0:3,0:3:9:0,9,96	0/0:2,0:2:6:0,6,59	0/0:4,0:4:9:0,9,104	0/1:7,1:8:7:7,0,197	1/1:0,2:2:6:64,6,0	0/0:2,0:2:6:0,6,60	1/1:0,4:4:12:134,12,0	1/1:0,1:1:3:31,3,0	1/1:0,7:7:21:234,21,0	1/1:0,2:2:6:65,6,0	1/1:0,3:3:9:95,9,0	0/0:4,0:4:12:0,12,122	0/0:3,0:3:9:0,9,88	0/1:2,2:4:46:51,0,46	0/0:4,0:4:12:0,12,122	0/0:8,0:8:24:0,24,239	1/1:0,5:5:15:157,15,0	1/1:0,6:6:18:195,18,0	1/1:0,5:5:15:158,15,0	1/1:0,2:2:6:62,6,0	./.:.:.:.:.	1/1:0,3:3:9:95,9,0	1/1:0,7:7:21:205,21,0	0/0:4,0:4:9:0,9,102	0/0:2,0:2:6:0,6,59	1/1:0,5:5:15:161,15,0	1/1:0,1:1:3:32,3,0	1/1:0,6:6:18:184,18,0	1/1:0,8:8:24:248,24,0	1/1:0,7:7:21:216,21,0	1/1:0,7:7:21:216,21,0	./.:.:.:.:.	0/0:2,0:2:6:0,6,61	0/0:2,0:2:3:0,3,45	0/0:2,0:2:3:0,3,45	0/0:2,0:2:3:0,3,45	0/0:5,0:5:12:0,12,136	0/1:1,4:5:22:80,0,22	1/1:0,4:4:6:89,6,0	0/0:24,0:24:72:0,72,780
chr0	142511013	.	G	C	20005.6	.	AC=158;AF=0.608;AN=260;BaseQRankSum=2.073;DP=1013;Dels=0.00;FS=2.658;HaplotypeScore=0.0912;InbreedingCoeff=0.7345;MLEAC=162;MLEAF=0.623;MQ=60.14;MQ0=0;MQRankSum=-1.219;QD=28.91;ReadPosRankSum=1.430	GT:AD:DP:GQ:PL	1/1:0,59:59:99:1871,168,0	0/0:14,0:14:42:0,42,447	1/1:0,19:19:54:572,54,0	1/1:0,47:47:99:1492,138,0	1/1:0,26:26:63:735,63,0	0/0:12,0:12:33:0,33,357	1/1:0,19:19:54:577,54,0	1/1:0,2:2:6:65,6,0	0/0:4,0:4:9:0,9,97	1/1:0,15:15:45:484,45,0	./.:.:.:.:.	0/0:16,0:16:39:0,39,429	0/0:22,0:22:66:0,66,688	1/1:0,1:1:3:32,3,0	1/1:0,15:15:42:452,42,0	1/1:0,23:23:63:701,63,0	1/1:0,13:13:39:401,39,0	1/1:0,1:1:3:32,3,0	1/1:0,9:9:24:254,24,0	1/1:0,10:10:30:313,30,0	1/1:0,1:1:3:32,3,0	1/1:0,20:20:51:590,51,0	1/1:0,21:22:60:644,60,0	0/0:18,0:18:54:0,54,570	1/1:0,2:2:6:63,6,0	1/1:0,19:19:51:580,51,0	1/1:0,10:10:30:320,30,0	1/1:0,3:3:9:97,9,0	0/1:1,4:5:17:114,0,17	1/1:0,19:19:48:544,48,0	1/1:0,2:2:6:69,6,0	1/1:0,3:3:9:97,9,0	1/1:0,19:19:51:562,51,0	1/1:0,6:6:18:196,18,0	1/1:0,10:10:30:321,30,0	0/0:1,0:1:3:0,3,30	1/1:0,19:19:54:574,54,0	0/0:18,0:18:48:0,48,516	1/1:0,9:9:24:255,24,0	0/0:1,0:1:3:0,3,32	1/1:0,2:2:6:70,6,0	0/0:8,0:8:24:0,24,263	1/1:0,15:15:45:473,45,0	0/0:19,0:19:57:0,57,600	1/1:0,26:26:72:792,72,0	0/0:20,0:20:60:0,60,628	1/1:0,7:7:21:226,21,0	0/0:2,0:2:6:0,6,61	1/1:0,1:1:3:32,3,0	0/0:5,0:5:15:0,15,155	./.:.:.:.:.	0/0:1,0:1:3:0,3,30	1/1:0,2:2:6:63,6,0	./.:.:.:.:.	0/0:5,0:5:15:0,15,160	1/1:0,4:4:12:129,12,0	0/0:5,0:5:12:0,12,142	0/0:6,0:6:18:0,18,196	0/0:5,0:5:15:0,15,162	0/0:4,0:4:12:0,12,126	0/0:2,0:2:6:0,6,68	0/0:2,0:2:6:0,6,66	1/1:0,6:6:18:186,18,0	0/0:2,0:2:6:0,6,61	1/1:0,6:6:18:188,18,0	1/1:0,4:4:12:136,12,0	1/1:0,1:1:3:32,3,0	1/1:0,1:1:3:33,3,0	1/1:0,6:6:18:190,18,0	1/1:0,2:2:6:61,6,0	1/1:0,2:2:6:64,6,0	0/0:2,0:2:6:0,6,63	./.:.:.:.:.	1/1:0,5:5:12:137,12,0	1/1:0,2:2:6:65,6,0	0/0:2,0:2:6:0,6,66	1/1:0,5:5:15:161,15,0	1/1:0,4:4:12:122,12,0	0/0:1,0:1:3:0,3,32	1/1:0,8:8:21:242,21,0	./.:.:.:.:.	1/1:0,5:5:15:163,15,0	1/1:0,9:9:27:291,27,0	1/1:0,3:3:9:95,9,0	1/1:0,4:4:12:125,12,0	1/1:0,7:7:21:227,21,0	1/1:0,3:3:9:95,9,0	0/1:6,1:7:17:17,0,108	0/0:3,0:3:9:0,9,97	1/1:0,13:13:39:414,39,0	0/0:2,0:2:6:0,6,65	0/0:7,0:7:21:0,21,220	0/0:1,0:1:3:0,3,32	1/1:0,1:1:3:28,3,0	1/1:0,1:1:3:32,3,0	0/0:2,0:2:6:0,6,60	0/0:5,0:5:15:0,15,154	0/0:5,0:5:15:0,15,149	./.:.:.:.:.	0/0:2,0:2:6:0,6,61	0/0:10,0:10:30:0,30,318	1/1:0,1:1:3:31,3,0	0/0:4,0:4:12:0,12,126	1/1:0,2:2:6:62,6,0	1/1:0,2:2:6:67,6,0	1/1:0,5:5:12:137,12,0	1/1:0,8:8:24:260,24,0	1/1:0,4:4:12:128,12,0	0/0:5,0:5:15:0,15,159	0/0:4,0:4:12:0,12,120	0/1:6,2:8:48:48,0,150	0/0:5,0:5:15:0,15,163	0/0:10,0:10:30:0,30,311	1/1:0,3:3:9:91,9,0	1/1:0,8:8:18:217,18,0	1/1:0,3:3:9:94,9,0	./.:.:.:.:.	1/1:0,4:4:9:108,9,0	1/1:0,3:3:9:93,9,0	1/1:0,5:5:15:162,15,0	0/0:4,0:4:12:0,12,122	0/0:9,0:9:27:0,27,281	1/1:0,6:6:18:197,18,0	1/1:0,2:2:6:65,6,0	1/1:0,8:8:24:249,24,0	1/1:0,8:8:24:251,24,0	1/1:0,8:8:24:255,24,0	1/1:0,4:4:12:128,12,0	0/0:6,0:6:18:0,18,191	0/0:3,0:3:9:0,9,95	0/0:2,0:2:3:0,3,45	0/0:4,0:4:6:0,6,89	0/0:4,0:4:6:0,6,89	0/0:1,0:1:3:0,3,32	0/1:5,2:8:30:30,0,123	1/1:0,2:2:3:45,3,0	0/0:26,0:26:78:0,78,869
chr0	142511416	.	T	A	21669.9	.	AC=161;AF=0.605;AN=266;BaseQRankSum=-0.445;DP=1118;Dels=0.00;FS=0.975;HaplotypeScore=0.1008;InbreedingCoeff=0.7714;MLEAC=166;MLEAF=0.624;MQ=59.73;MQ0=0;MQRankSum=0.906;QD=28.78;ReadPosRankSum=0.557	GT:AD:DP:GQ:PL	1/1:0,73:73:99:2303,220,0	0/0:26,0:26:78:0,78,804	1/1:0,18:18:54:558,54,0	1/1:0,45:45:99:1397,135,0	1/1:0,8:8:24:242,24,0	0/0:21,0:21:63:0,63,646	1/1:0,21:21:63:652,63,0	1/1:0,3:3:9:97,9,0	0/0:4,0:4:12:0,12,125	1/1:0,23:23:66:698,66,0	1/1:0,4:4:12:124,12,0	0/0:14,0:14:42:0,42,437	0/0:13,0:13:39:0,39,398	1/1:0,2:2:6:66,6,0	1/1:0,20:20:51:578,51,0	1/1:0,24:25:66:693,66,0	1/1:0,25:25:75:769,75,0	1/1:0,4:4:12:124,12,0	1/1:0,13:13:27:332,27,0	1/1:0,13:13:39:394,39,0	1/1:0,3:3:9:96,9,0	1/1:0,24:24:66:715,66,0	1/1:0,22:22:63:674,63,0	0/0:29,0:29:87:0,87,901	1/1:0,5:5:15:161,15,0	1/1:0,17:17:51:532,51,0	1/1:0,10:10:30:307,30,0	1/1:0,6:6:18:196,18,0	1/1:0,3:3:9:87,9,0	1/1:0,16:16:48:482,48,0	0/1:2,7:9:34:200,0,34	1/1:0,6:6:18:206,18,0	1/1:0,27:27:78:822,78,0	1/1:0,7:7:21:227,21,0	1/1:0,18:18:54:547,54,0	0/0:5,0:6:15:0,15,155	1/1:0,15:15:45:452,45,0	0/0:21,0:21:57:0,57,600	1/1:0,11:11:33:335,33,0	0/0:1,0:1:3:0,3,32	1/1:0,4:4:12:133,12,0	0/0:14,0:14:42:0,42,421	1/1:0,15:15:42:447,42,0	0/0:19,0:19:57:0,57,574	1/1:0,18:18:54:555,54,0	0/0:27,0:27:69:0,69,745	1/1:0,13:13:33:369,33,0	0/1:5,1:6:17:17,0,144	1/1:0,2:2:6:65,6,0	0/0:4,0:4:12:0,12,126	0/0:2,0:2:6:0,6,59	0/0:5,0:5:15:0,15,157	1/1:0,4:4:12:120,12,0	0/0:1,0:1:3:0,3,31	0/0:6,0:6:18:0,18,186	1/1:0,2:2:6:63,6,0	0/0:4,0:4:12:0,12,122	0/0:12,0:12:36:0,36,379	0/0:2,0:2:6:0,6,59	0/0:3,0:3:9:0,9,96	0/0:3,0:3:9:0,9,92	0/0:5,0:5:15:0,15,157	1/1:0,4:4:12:118,12,0	0/0:5,0:5:15:0,15,154	1/1:0,6:6:18:186,18,0	1/1:0,3:3:9:93,9,0	1/1:0,5:5:15:153,15,0	1/1:0,6:6:18:189,18,0	1/1:0,3:3:9:93,9,0	1/1:0,2:2:6:59,6,0	1/1:0,2:2:6:63,6,0	0/0:5,0:5:15:0,15,158	1/1:0,3:3:9:97,9,0	1/1:0,3:3:9:90,9,0	1/1:0,3:3:6:66,6,0	0/0:5,0:5:15:0,15,153	1/1:0,5:5:15:158,15,0	1/1:0,2:2:6:56,6,0	./.:.:.:.:.	1/1:0,6:6:18:185,18,0	0/0:3,0:3:9:0,9,93	1/1:0,1:1:3:31,3,0	1/1:0,4:4:12:126,12,0	1/1:0,5:5:15:158,15,0	1/1:0,2:2:6:64,6,0	1/1:0,6:6:18:189,18,0	1/1:0,5:5:15:154,15,0	0/0:5,0:5:15:0,15,149	0/0:3,0:3:9:0,9,94	0/1:1,5:6:15:134,0,15	0/0:1,0:1:3:0,3,29	0/0:4,0:4:12:0,12,124	0/0:3,0:3:9:0,9,94	1/1:0,3:3:9:92,9,0	1/1:0,3:3:9:95,9,0	0/1:2,1:3:24:24,0,52	0/0:4,0:4:12:0,12,120	0/0:9,0:9:27:0,27,275	./.:.:.:.:.	0/0:4,0:4:12:0,12,120	0/0:3,0:3:9:0,9,95	1/1:0,1:1:3:32,3,0	0/0:5,0:5:15:0,15,160	./.:.:.:.:.	1/1:0,3:3:9:95,9,0	1/1:0,5:5:15:153,15,0	1/1:0,11:11:33:351,33,0	1/1:0,5:5:15:149,15,0	0/0:3,0:3:9:0,9,93	0/0:8,0:8:24:0,24,245	0/1:7,3:10:62:62,0,184	0/0:3,0:3:9:0,9,95	0/0:8,0:8:24:0,24,243	1/1:0,8:8:24:249,24,0	1/1:0,5:5:15:156,15,0	1/1:0,2:2:6:63,6,0	1/1:0,4:4:12:122,12,0	1/1:0,5:5:15:154,15,0	1/1:0,5:5:12:141,12,0	1/1:0,3:3:9:90,9,0	0/0:6,0:6:18:0,18,182	0/0:3,0:3:9:0,9,94	1/1:0,6:6:18:189,18,0	1/1:0,4:4:12:123,12,0	1/1:0,4:4:12:121,12,0	1/1:0,3:3:9:92,9,0	1/1:0,7:7:21:211,21,0	1/1:0,5:5:12:137,12,0	0/0:1,0:1:3:0,3,34	0/0:2,0:2:3:0,3,45	0/0:2,0:2:6:0,6,63	0/0:4,0:4:6:0,6,89	0/0:1,0:1:3:0,3,32	0/0:4,0:4:6:0,6,89	./.:.:.:.:.	1/1:0,6:6:12:152,12,0	0/0:19,0:19:57:0,57,631
chr0	142511525	.	G	T	23755	.	AC=165;AF=0.611;AN=270;BaseQRankSum=-1.249;DP=1128;Dels=0.00;FS=3.423;HaplotypeScore=0.0745;InbreedingCoeff=0.7635;MLEAC=169;MLEAF=0.626;MQ=59.57;MQ0=1;MQRankSum=0.677;QD=28.79;ReadPosRankSum=-1.500	GT:AD:DP:GQ:PL	1/1:0,81:81:99:2564,244,0	0/0:10,0:10:30:0,30,290	1/1:0,24:24:60:685,60,0	1/1:0,51:51:99:1569,153,0	1/1:0,16:16:48:500,48,0	0/0:9,0:9:27:0,27,280	1/1:0,21:21:57:603,57,0	1/1:0,3:3:9:97,9,0	0/0:3,0:3:9:0,9,98	1/1:0,23:23:69:708,69,0	1/1:0,4:4:12:132,12,0	0/0:8,0:8:24:0,24,247	0/0:10,0:10:30:0,30,312	1/1:0,1:1:3:32,3,0	1/1:0,16:16:48:517,48,0	1/1:0,29:29:87:887,87,0	1/1:0,32:32:84:926,84,0	1/1:0,2:2:6:64,6,0	1/1:0,13:13:39:382,39,0	1/1:0,12:12:36:356,36,0	1/1:0,8:8:24:256,24,0	1/1:0,18:18:51:536,51,0	1/1:0,31:31:93:953,93,0	0/0:18,0:18:54:0,54,554	1/1:0,2:2:6:63,6,0	1/1:0,26:26:72:763,72,0	1/1:0,16:16:48:491,48,0	1/1:0,4:4:12:132,12,0	1/1:0,4:4:12:129,12,0	1/1:0,24:24:72:737,72,0	1/1:0,6:6:18:196,18,0	1/1:0,5:5:15:159,15,0	1/1:0,32:32:96:964,96,0	0/1:1,2:3:23:48,0,23	1/1:0,13:13:36:381,36,0	0/0:6,0:6:18:0,18,188	1/1:0,24:24:69:728,69,0	0/0:5,0:5:15:0,15,150	1/1:0,12:12:33:363,33,0	0/1:4,1:5:19:19,0,109	1/1:0,6:6:18:201,18,0	0/0:13,0:13:39:0,39,406	1/1:0,10:10:30:305,30,0	0/0:12,0:12:36:0,36,373	1/1:0,19:19:57:580,57,0	0/0:27,0:27:78:0,78,805	1/1:0,9:9:27:285,27,0	0/0:4,0:4:12:0,12,119	1/1:0,2:2:6:62,6,0	0/0:10,0:10:30:0,30,310	0/0:1,0:1:3:0,3,31	0/0:2,0:2:6:0,6,64	1/1:0,7:7:21:215,21,0	0/0:1,0:1:3:0,3,32	0/0:5,0:5:15:0,15,157	1/1:0,3:3:9:90,9,0	0/0:4,0:4:12:0,12,126	0/0:9,0:9:27:0,27,269	0/0:3,0:3:9:0,9,95	0/0:8,0:8:24:0,24,251	0/0:7,0:7:18:0,18,195	0/0:6,0:6:18:0,18,181	1/1:0,4:4:12:122,12,0	0/0:3,0:3:9:0,9,89	1/1:0,8:8:24:249,24,0	1/1:0,2:2:6:59,6,0	1/1:0,2:2:6:58,6,0	1/1:0,5:5:15:155,15,0	1/1:0,2:2:6:64,6,0	1/1:0,7:7:21:221,21,0	1/1:0,3:3:9:95,9,0	0/0:3,0:3:9:0,9,92	1/1:0,2:2:6:60,6,0	1/1:0,2:2:6:63,6,0	1/1:0,3:3:9:91,9,0	0/0:4,0:4:12:0,12,123	1/1:0,5:6:15:147,15,0	1/1:0,5:5:12:138,12,0	0/0:3,0:3:9:0,9,87	1/1:0,4:4:12:128,12,0	0/0:1,0:1:3:0,3,32	1/1:0,3:3:9:92,9,0	1/1:0,10:10:30:325,30,0	1/1:0,7:7:21:223,21,0	1/1:0,5:5:15:158,15,0	1/1:0,7:7:21:218,21,0	1/1:0,4:4:12:124,12,0	0/1:5,1:6:13:13,0,136	0/0:2,0:2:6:0,6,63	1/1:0,4:4:12:125,12,0	0/0:1,0:1:3:0,3,32	0/0:5,0:5:15:0,15,161	0/0:4,0:4:12:0,12,122	1/1:0,4:4:12:118,12,0	1/1:0,3:3:9:94,9,0	0/1:5,1:6:15:15,0,135	0/0:6,0:6:18:0,18,186	0/0:2,0:2:6:0,6,62	0/0:3,0:3:9:0,9,95	0/0:5,0:5:15:0,15,153	0/0:12,0:12:36:0,36,367	1/1:0,1:1:3:32,3,0	0/0:1,0:1:3:0,3,33	1/1:0,3:3:9:95,9,0	1/1:0,3:3:9:89,9,0	1/1:0,6:6:18:182,18,0	1/1:0,7:7:21:220,21,0	1/1:0,8:8:24:246,24,0	0/0:4,0:4:12:0,12,122	0/0:7,0:7:21:0,21,205	0/1:7,7:14:99:177,0,175	0/0:4,0:4:12:0,12,126	0/0:8,0:8:24:0,24,233	1/1:0,6:6:18:185,18,0	1/1:0,4:4:12:124,12,0	1/1:0,1:1:3:32,3,0	1/1:0,3:3:9:89,9,0	1/1:0,4:4:12:124,12,0	1/1:0,5:5:15:154,15,0	1/1:0,2:2:6:59,6,0	0/0:6,0:6:18:0,18,191	0/0:5,0:5:15:0,15,155	1/1:0,6:6:18:191,18,0	1/1:0,2:2:3:45,3,0	1/1:0,4:4:12:121,12,0	1/1:0,4:4:12:123,12,0	1/1:0,4:4:12:126,12,0	1/1:0,3:3:9:88,9,0	./.:.:.:.:.	0/0:2,0:2:3:0,3,45	0/0:1,0:1:3:0,3,31	0/0:4,0:4:6:0,6,89	0/0:2,0:2:3:0,3,45	0/0:6,0:6:12:0,12,150	./.:.:.:.:.	1/1:0,4:4:9:103,9,0	0/0:18,0:18:54:0,54,587
chr0	142511635	.	T	G	21001.9	.	AC=156;AF=0.600;AN=260;BaseQRankSum=-5.297;DP=1078;Dels=0.00;FS=3.268;HaplotypeScore=0.1143;InbreedingCoeff=0.7733;MLEAC=158;MLEAF=0.608;MQ=59.64;MQ0=1;MQRankSum=2.174;QD=28.73;ReadPosRankSum=2.074	GT:AD:DP:GQ:PL	1/1:0,69:69:99:2177,208,0	0/0:18,0:18:54:0,54,566	1/1:0,23:23:63:674,63,0	1/1:0,50:50:99:1530,150,0	1/1:0,19:19:51:547,51,0	0/0:14,0:14:39:0,39,419	1/1:0,17:17:48:496,48,0	1/1:0,2:2:6:59,6,0	0/1:1,2:3:23:56,0,23	1/1:0,16:16:45:464,45,0	1/1:0,4:4:12:126,12,0	0/0:9,0:9:27:0,27,289	0/0:10,0:10:30:0,30,312	./.:.:.:.:.	1/1:0,19:19:57:596,57,0	1/1:0,20:20:60:615,60,0	1/1:0,31:31:90:946,90,0	1/1:0,3:3:9:97,9,0	1/1:0,8:8:24:244,24,0	1/1:0,9:9:24:263,24,0	./.:.:.:.:.	1/1:0,17:17:48:511,48,0	1/1:0,20:20:60:624,60,0	0/0:23,0:23:63:0,63,675	1/1:0,2:2:3:32,3,0	1/1:0,21:21:57:608,57,0	1/1:0,19:19:48:526,48,0	1/1:0,6:6:18:196,18,0	0/0:2,0:2:6:0,6,65	1/1:0,21:21:48:566,48,0	0/1:1,6:7:13:166,0,13	1/1:0,3:3:9:92,9,0	1/1:0,19:19:54:567,54,0	1/1:0,3:3:9:93,9,0	1/1:0,15:15:42:449,42,0	0/0:3,0:3:9:0,9,100	1/1:0,25:25:72:764,72,0	0/0:23,0:23:66:0,66,707	1/1:0,14:15:39:416,39,0	0/0:3,0:3:9:0,9,95	1/1:0,4:4:12:133,12,0	0/0:22,0:22:54:0,54,625	1/1:0,14:15:33:384,33,0	0/0:14,0:14:42:0,42,447	1/1:1,20:21:60:615,60,0	0/0:24,0:24:63:0,63,708	1/1:0,11:11:33:334,33,0	0/0:4,0:4:12:0,12,132	1/1:0,1:1:3:31,3,0	0/0:6,0:6:18:0,18,186	0/0:3,0:3:9:0,9,94	0/0:2,0:2:6:0,6,65	1/1:0,5:5:15:155,15,0	0/0:3,0:3:9:0,9,90	0/0:2,0:2:6:0,6,63	1/1:0,4:4:12:129,12,0	0/0:3,0:3:9:0,9,97	0/0:7,0:7:21:0,21,223	0/0:2,0:2:6:0,6,64	0/0:6,0:6:18:0,18,185	0/0:4,0:4:12:0,12,122	0/0:4,0:4:12:0,12,122	1/1:0,9:9:24:261,24,0	0/0:6,0:6:18:0,18,188	1/1:0,5:5:15:161,15,0	1/1:0,4:4:12:124,12,0	1/1:0,1:1:3:32,3,0	1/1:0,10:10:30:309,30,0	1/1:0,3:3:6:76,6,0	1/1:0,4:4:12:122,12,0	1/1:0,2:2:6:61,6,0	0/0:2,0:2:6:0,6,62	./.:.:.:.:.	1/1:0,4:4:12:126,12,0	1/1:0,2:2:6:61,6,0	0/0:5,0:5:12:0,12,139	1/1:0,5:6:15:153,15,0	1/1:0,3:3:9:89,9,0	0/0:4,0:4:9:0,9,94	1/1:0,3:3:6:75,6,0	0/0:2,0:2:6:0,6,63	1/1:0,3:3:9:95,9,0	1/1:0,2:2:3:34,3,0	1/1:0,1:1:3:29,3,0	1/1:0,2:2:6:63,6,0	1/1:0,3:3:9:92,9,0	1/1:0,9:9:27:280,27,0	0/0:2,0:2:6:0,6,63	0/0:5,0:5:15:0,15,156	1/1:0,3:3:9:98,9,0	./.:.:.:.:.	0/0:3,0:3:9:0,9,91	0/0:3,0:3:9:0,9,97	1/1:0,3:3:9:90,9,0	1/1:0,3:3:9:93,9,0	0/1:1,1:2:24:24,0,24	0/0:5,0:5:15:0,15,151	0/0:5,0:5:15:0,15,158	0/0:3,0:3:9:0,9,94	0/0:9,0:9:24:0,24,264	0/0:3,0:3:9:0,9,97	1/1:0,1:1:3:32,3,0	0/0:5,0:5:15:0,15,157	1/1:0,7:7:21:220,21,0	1/1:0,2:2:6:63,6,0	1/1:0,3:3:9:92,9,0	1/1:0,8:8:24:249,24,0	1/1:0,8:8:24:254,24,0	0/0:4,0:4:12:0,12,132	0/0:8,0:8:21:0,21,233	0/1:3,3:6:77:77,0,77	0/0:4,0:4:12:0,12,129	0/0:9,0:9:27:0,27,284	1/1:0,5:5:15:153,15,0	1/1:0,3:3:9:93,9,0	1/1:0,4:4:12:124,12,0	1/1:0,1:1:3:32,3,0	1/1:0,4:4:12:126,12,0	1/1:0,2:2:6:61,6,0	1/1:0,9:9:27:274,27,0	0/0:9,0:9:27:0,27,278	0/0:5,0:5:15:0,15,157	1/1:0,5:5:15:145,15,0	1/1:0,5:5:15:157,15,0	1/1:0,6:6:15:168,15,0	1/1:0,5:5:15:150,15,0	1/1:0,6:6:18:187,18,0	1/1:0,3:3:9:94,9,0	0/0:1,0:1:3:0,3,31	./.:.:.:.:.	./.:.:.:.:.	0/0:2,0:2:3:0,3,45	0/0:5,0:5:12:0,12,133	0/0:2,0:2:6:0,6,64	./.:.:.:.:.	1/1:0,4:4:6:89,6,0	0/0:25,0:25:75:0,75,849
chr0	142511695	.	A	G	19286.8	.	AC=164;AF=0.612;AN=268;BaseQRankSum=4.160;DP=987;Dels=0.00;FS=4.322;HaplotypeScore=0.0898;InbreedingCoeff=0.7144;MLEAC=168;MLEAF=0.627;MQ=59.60;MQ0=0;MQRankSum=1.800;QD=29.09;ReadPosRankSum=-1.572	GT:AD:DP:GQ:PL	1/1:0,55:55:99:1697,165,0	0/0:17,0:17:48:0,48,507	1/1:0,21:21:57:619,57,0	1/1:0,42:42:99:1325,126,0	1/1:0,12:12:36:388,36,0	0/0:12,0:12:33:0,33,360	1/1:0,15:15:42:449,42,0	1/1:0,3:3:9:95,9,0	0/0:3,0:3:9:0,9,94	1/1:0,17:17:48:517,48,0	1/1:0,3:3:9:98,9,0	0/0:8,0:8:24:0,24,245	0/0:6,0:6:18:0,18,184	1/1:0,2:2:6:61,6,0	1/1:0,20:20:60:612,60,0	1/1:0,20:20:60:624,60,0	1/1:0,26:26:72:783,72,0	1/1:0,2:2:6:59,6,0	1/1:0,9:9:27:282,27,0	1/1:0,4:4:12:120,12,0	1/1:0,1:1:3:35,3,0	1/1:0,21:21:57:628,57,0	1/1:0,19:19:54:587,54,0	0/0:25,0:25:57:0,57,675	1/1:0,3:3:9:97,9,0	1/1:0,9:9:27:278,27,0	1/1:0,12:12:30:349,30,0	1/1:0,5:5:15:167,15,0	0/1:2,1:3:24:24,0,50	1/1:0,17:17:45:495,45,0	0/1:1,5:6:14:141,0,14	1/1:0,3:3:9:94,9,0	1/1:0,23:23:60:673,60,0	1/1:0,2:2:6:68,6,0	1/1:0,7:7:21:219,21,0	0/0:3,0:3:9:0,9,95	1/1:0,26:26:78:818,78,0	0/0:14,0:14:39:0,39,414	1/1:0,14:14:36:413,36,0	0/0:6,0:6:18:0,18,187	1/1:0,7:7:21:220,21,0	0/0:13,0:13:39:0,39,395	1/1:0,12:12:30:343,30,0	0/0:17,0:17:48:0,48,486	1/1:0,18:18:48:524,48,0	0/0:22,1:23:31:0,31,593	1/1:0,10:10:30:321,30,0	0/1:1,1:2:26:26,0,27	1/1:0,1:1:3:32,3,0	0/0:4,0:4:12:0,12,123	0/0:2,0:2:6:0,6,63	0/0:1,0:1:3:0,3,32	1/1:0,5:5:15:158,15,0	0/0:4,0:4:12:0,12,120	./.:.:.:.:.	1/1:0,1:1:3:31,3,0	0/0:2,0:2:6:0,6,61	0/0:7,0:7:21:0,21,211	0/0:6,0:6:18:0,18,189	0/0:3,0:3:9:0,9,92	0/0:5,0:5:15:0,15,158	0/0:3,0:3:9:0,9,93	1/1:0,10:10:24:279,24,0	0/0:7,0:7:18:0,18,201	1/1:0,3:3:9:97,9,0	1/1:0,3:3:9:97,9,0	1/1:0,2:2:6:64,6,0	1/1:0,9:9:27:288,27,0	1/1:0,1:1:3:32,3,0	1/1:0,4:4:12:122,12,0	1/1:0,1:1:3:31,3,0	0/0:1,0:1:3:0,3,28	1/1:0,4:4:12:126,12,0	1/1:0,5:5:15:155,15,0	1/1:0,5:5:15:156,15,0	0/0:5,0:5:12:0,12,139	1/1:0,1:1:3:31,3,0	1/1:0,3:3:9:97,9,0	0/0:3,0:3:9:0,9,95	1/1:0,1:1:3:32,3,0	0/0:3,0:3:6:0,6,78	1/1:0,3:3:9:94,9,0	1/1:0,6:6:18:196,18,0	1/1:0,2:2:6:66,6,0	1/1:0,3:3:9:89,9,0	1/1:0,1:1:3:34,3,0	1/1:0,5:5:15:157,15,0	0/1:2,2:4:51:51,0,51	0/0:1,0:1:3:0,3,31	1/1:0,4:4:12:128,12,0	0/0:1,0:1:3:0,3,32	0/0:2,0:2:6:0,6,65	0/0:4,0:4:12:0,12,126	1/1:0,1:1:3:31,3,0	1/1:0,3:3:9:99,9,0	0/0:1,0:1:3:0,3,33	0/1:4,1:5:18:18,0,120	0/0:7,0:7:21:0,21,214	0/0:3,0:3:9:0,9,91	0/0:6,0:6:18:0,18,183	0/0:6,0:6:18:0,18,195	1/1:0,1:1:3:32,3,0	0/0:2,0:2:6:0,6,59	1/1:0,4:4:12:123,12,0	1/1:0,2:2:6:61,6,0	1/1:0,6:6:18:185,18,0	1/1:0,5:5:15:162,15,0	1/1:0,7:7:21:217,21,0	0/0:2,0:2:6:0,6,61	0/0:8,0:8:21:0,21,224	0/1:1,4:5:17:114,0,17	0/0:2,0:2:6:0,6,62	0/0:5,0:5:15:0,15,162	1/1:0,4:4:12:124,12,0	1/1:0,3:3:9:96,9,0	1/1:0,3:3:9:94,9,0	1/1:0,3:3:9:90,9,0	1/1:0,3:3:9:91,9,0	1/1:0,4:4:12:129,12,0	1/1:0,8:8:24:242,24,0	0/0:9,0:9:27:0,27,279	0/0:6,0:6:15:0,15,168	1/1:0,5:5:15:158,15,0	1/1:0,7:7:18:203,18,0	1/1:0,4:4:12:130,12,0	1/1:0,5:5:15:157,15,0	1/1:0,6:6:18:185,18,0	1/1:0,5:5:15:158,15,0	0/0:1,0:1:3:0,3,28	0/0:2,0:2:3:0,3,45	./.:.:.:.:.	0/0:2,0:2:3:0,3,45	0/0:7,0:7:15:0,15,184	0/0:3,0:3:9:0,9,94	./.:.:.:.:.	1/1:0,6:6:12:153,12,0	0/0:41,0:41:99:0,123,1393
chr0	142511928	.	G	C	7348.8	.	AC=145;AF=0.625;AN=232;BaseQRankSum=2.069;DP=415;Dels=0.00;FS=4.390;HaplotypeScore=0.0291;InbreedingCoeff=0.5927;MLEAC=150;MLEAF=0.647;MQ=59.39;MQ0=0;MQRankSum=0.287;QD=27.84;ReadPosRankSum=-1.160	GT:AD:DP:GQ:PL	1/1:0,12:12:33:375,33,0	0/0:13,0:13:39:0,39,389	1/1:0,7:7:21:217,21,0	1/1:0,10:10:30:315,30,0	1/1:0,8:8:24:250,24,0	0/0:4,0:4:12:0,12,123	1/1:0,3:3:9:93,9,0	./.:.:.:.:.	0/0:1,0:1:3:0,3,33	1/1:0,3:3:9:98,9,0	0/1:1,2:3:23:57,0,23	./.:.:.:.:.	0/0:7,0:7:21:0,21,214	./.:.:.:.:.	1/1:0,15:15:45:479,45,0	1/1:0,9:9:24:261,24,0	1/1:0,6:6:15:166,15,0	./.:.:.:.:.	1/1:0,2:2:6:65,6,0	./.:.:.:.:.	./.:.:.:.:.	1/1:0,1:1:3:32,3,0	1/1:0,4:4:12:127,12,0	0/0:7,0:7:12:0,12,165	1/1:0,2:2:6:64,6,0	1/1:0,4:4:12:130,12,0	1/1:0,3:3:9:95,9,0	1/1:0,1:1:3:32,3,0	0/1:2,1:3:23:23,0,57	1/1:0,4:4:12:125,12,0	1/1:0,3:3:9:97,9,0	1/1:0,4:4:12:133,12,0	1/1:0,4:4:9:107,9,0	1/1:0,1:1:3:32,3,0	1/1:0,4:4:12:126,12,0	0/0:1,0:1:3:0,3,32	1/1:0,3:3:9:97,9,0	0/0:2,0:2:6:0,6,59	./.:.:.:.:.	./.:.:.:.:.	1/1:0,3:3:9:98,9,0	0/0:2,0:2:6:0,6,61	1/1:0,8:8:24:247,24,0	0/0:6,0:6:18:0,18,181	1/1:0,3:3:9:92,9,0	0/0:1,0:1:3:0,3,32	1/1:0,7:7:21:208,21,0	0/0:2,0:2:6:0,6,65	1/1:0,2:2:6:62,6,0	0/0:1,0:1:3:0,3,32	./.:.:.:.:.	0/0:4,0:4:12:0,12,115	1/1:0,3:3:9:99,9,0	./.:.:.:.:.	0/0:5,0:5:12:0,12,135	1/1:0,2:2:6:68,6,0	0/0:3,0:3:9:0,9,89	0/0:3,0:3:9:0,9,92	0/0:1,0:1:3:0,3,31	0/0:3,0:3:9:0,9,92	0/0:4,0:4:12:0,12,118	0/0:1,0:1:3:0,3,29	1/1:0,4:4:12:125,12,0	0/0:4,0:4:12:0,12,118	1/1:0,1:1:3:32,3,0	1/1:0,2:2:3:32,3,0	1/1:0,2:2:6:62,6,0	1/1:0,2:2:6:62,6,0	1/1:0,1:1:3:32,3,0	1/1:0,2:2:6:63,6,0	1/1:0,2:2:6:63,6,0	0/0:5,0:5:15:0,15,149	1/1:0,2:2:6:65,6,0	1/1:0,5:5:15:158,15,0	1/1:0,6:6:18:184,18,0	./.:.:.:.:.	1/1:0,1:1:3:30,3,0	1/1:0,5:5:15:156,15,0	0/0:1,0:1:3:0,3,31	1/1:0,3:3:9:89,9,0	0/0:1,0:1:3:0,3,31	./.:.:.:.:.	./.:.:.:.:.	1/1:0,1:1:3:32,3,0	1/1:0,3:3:9:94,9,0	1/1:0,2:2:6:66,6,0	1/1:0,2:2:6:62,6,0	0/1:2,1:3:23:23,0,55	0/0:1,0:1:3:0,3,32	1/1:0,2:2:6:65,6,0	0/0:3,0:3:9:0,9,90	0/0:3,0:3:9:0,9,86	0/0:2,0:2:6:0,6,61	1/1:0,3:3:9:89,9,0	1/1:0,3:3:9:94,9,0	0/0:1,0:1:3:0,3,32	0/1:2,2:4:51:55,0,51	0/0:1,0:1:3:0,3,31	0/0:2,0:2:6:0,6,61	./.:.:.:.:.	0/0:1,0:1:3:0,3,32	1/1:0,1:1:3:30,3,0	0/0:3,0:3:9:0,9,92	1/1:0,2:2:6:59,6,0	1/1:0,4:4:12:126,12,0	1/1:0,3:3:9:98,9,0	1/1:0,2:2:6:55,6,0	1/1:0,6:6:18:184,18,0	0/0:4,0:4:12:0,12,118	0/0:1,0:1:3:0,3,33	0/1:1,3:4:19:77,0,19	0/0:4,0:4:12:0,12,122	0/0:8,0:8:24:0,24,235	1/1:0,2:2:6:61,6,0	1/1:0,1:1:3:31,3,0	./.:.:.:.:.	1/1:0,2:2:6:63,6,0	1/1:0,3:3:9:91,9,0	1/1:0,5:5:12:138,12,0	1/1:0,4:4:12:128,12,0	./.:.:.:.:.	0/0:1,0:1:3:0,3,31	1/1:0,2:2:6:62,6,0	1/1:0,2:2:6:64,6,0	1/1:0,2:2:6:59,6,0	1/1:0,5:5:15:155,15,0	1/1:0,2:2:6:61,6,0	1/1:0,2:2:6:65,6,0	./.:.:.:.:.	./.:.:.:.:.	./.:.:.:.:.	./.:.:.:.:.	0/0:3,0:3:6:0,6,74	0/0:3,0:3:9:0,9,92	./.:.:.:.:.	1/1:0,2:2:3:45,3,0	0/0:28,0:28:84:0,84,882
chr0	142511940	.	T	C	7045.71	.	AC=141;AF=0.624;AN=226;BaseQRankSum=-0.213;DP=402;Dels=0.00;FS=0.773;HaplotypeScore=0.0369;InbreedingCoeff=0.5893;MLEAC=145;MLEAF=0.642;MQ=59.25;MQ0=0;MQRankSum=1.093;QD=27.96;ReadPosRankSum=-1.854	GT:AD:DP:GQ:PL	1/1:0,11:11:30:344,30,0	0/0:10,0:10:30:0,30,300	1/1:0,8:8:24:254,24,0	1/1:0,8:8:24:260,24,0	1/1:0,6:6:18:199,18,0	0/0:3,0:3:9:0,9,93	1/1:0,2:2:6:66,6,0	./.:.:.:.:.	0/0:2,0:2:6:0,6,63	1/1:0,3:3:9:99,9,0	0/1:1,2:3:23:59,0,23	./.:.:.:.:.	0/0:10,0:10:30:0,30,316	./.:.:.:.:.	1/1:0,16:16:48:504,48,0	1/1:0,9:9:27:289,27,0	1/1:0,5:5:12:136,12,0	./.:.:.:.:.	1/1:0,1:1:3:31,3,0	./.:.:.:.:.	./.:.:.:.:.	1/1:0,1:1:3:32,3,0	1/1:0,2:2:6:62,6,0	0/0:7,0:7:12:0,12,162	1/1:0,2:2:6:58,6,0	1/1:0,4:4:12:133,12,0	1/1:0,3:3:9:100,9,0	1/1:0,1:1:3:30,3,0	0/1:2,1:3:24:24,0,53	1/1:0,2:2:6:63,6,0	1/1:0,2:2:6:61,6,0	1/1:0,4:4:12:123,12,0	./.:.:.:.:.	1/1:0,1:1:3:33,3,0	1/1:0,3:3:9:96,9,0	0/0:1,0:1:3:0,3,31	1/1:0,1:1:3:30,3,0	0/0:1,0:1:3:0,3,29	./.:.:.:.:.	./.:.:.:.:.	1/1:0,3:3:9:97,9,0	0/0:2,0:2:6:0,6,67	1/1:0,8:8:24:244,24,0	0/0:3,0:3:9:0,9,95	1/1:0,3:3:9:97,9,0	0/0:1,0:1:3:0,3,32	1/1:0,8:8:24:238,24,0	0/0:2,0:2:6:0,6,61	1/1:0,2:2:6:63,6,0	./.:.:.:.:.	./.:.:.:.:.	0/0:3,0:3:9:0,9,92	1/1:0,2:2:6:58,6,0	./.:.:.:.:.	0/0:6,0:6:12:0,12,137	1/1:0,2:2:6:65,6,0	0/0:5,0:5:15:0,15,152	0/0:6,0:6:18:0,18,184	0/0:1,0:1:3:0,3,33	0/0:3,0:3:9:0,9,92	0/0:2,0:2:6:0,6,61	0/0:2,0:2:6:0,6,60	1/1:0,3:3:9:87,9,0	0/0:5,0:5:15:0,15,157	1/1:0,3:3:9:92,9,0	1/1:0,3:3:6:73,6,0	1/1:0,3:3:9:86,9,0	1/1:0,3:3:9:94,9,0	1/1:0,1:1:3:28,3,0	1/1:0,2:2:6:61,6,0	1/1:0,1:1:3:34,3,0	0/0:6,0:6:18:0,18,189	1/1:0,1:1:3:34,3,0	1/1:0,4:4:12:126,12,0	1/1:0,7:7:18:206,18,0	./.:.:.:.:.	1/1:0,1:1:3:31,3,0	1/1:0,7:7:18:210,18,0	0/0:1,0:1:3:0,3,32	1/1:0,3:3:9:93,9,0	0/0:2,0:2:6:0,6,64	./.:.:.:.:.	./.:.:.:.:.	1/1:0,1:1:3:32,3,0	1/1:0,2:2:6:67,6,0	1/1:0,2:2:6:66,6,0	1/1:0,3:3:9:95,9,0	0/1:2,1:3:24:24,0,50	0/0:1,0:1:3:0,3,34	1/1:0,3:3:9:97,9,0	0/0:3,0:3:9:0,9,91	0/0:3,0:3:9:0,9,92	0/0:1,0:1:3:0,3,30	1/1:0,1:1:3:33,3,0	1/1:0,3:3:9:94,9,0	0/0:1,0:1:3:0,3,30	0/1:1,2:3:22:53,0,22	0/0:4,0:4:12:0,12,118	0/0:2,0:2:6:0,6,61	./.:.:.:.:.	0/0:1,0:1:3:0,3,31	1/1:0,2:2:6:62,6,0	0/0:3,0:3:9:0,9,96	1/1:0,3:3:9:99,9,0	1/1:0,3:3:9:93,9,0	1/1:0,3:3:9:92,9,0	1/1:0,2:2:6:55,6,0	1/1:0,5:5:15:153,15,0	0/0:3,0:3:9:0,9,92	./.:.:.:.:.	0/1:1,3:4:20:81,0,20	0/0:3,0:3:9:0,9,97	0/0:10,0:10:30:0,30,302	1/1:0,2:2:6:64,6,0	1/1:0,4:4:12:124,12,0	./.:.:.:.:.	1/1:0,2:2:6:65,6,0	1/1:0,3:3:9:94,9,0	1/1:0,6:6:15:168,15,0	1/1:0,3:3:9:96,9,0	./.:.:.:.:.	0/0:1,0:1:3:0,3,31	1/1:0,5:5:12:142,12,0	./.:.:.:.:.	1/1:0,2:2:6:60,6,0	1/1:0,5:5:15:153,15,0	1/1:0,2:2:6:68,6,0	1/1:0,2:2:6:62,6,0	0/0:1,0:1:3:0,3,33	./.:.:.:.:.	./.:.:.:.:.	./.:.:.:.:.	0/0:2,0:2:3:0,3,45	0/0:3,0:3:9:0,9,96	./.:.:.:.:.	1/1:0,2:2:3:45,3,0	0/0:24,0:24:72:0,72,815
chr0	142511960	.	C	T	5135.76	.	AC=134;AF=0.626;AN=214;BaseQRankSum=-3.245;DP=332;Dels=0.00;FS=5.016;HaplotypeScore=0.0598;InbreedingCoeff=0.5502;MLEAC=133;MLEAF=0.621;MQ=59.22;MQ0=0;MQRankSum=-0.027;QD=26.20;ReadPosRankSum=0.242	GT:AD:DP:GQ:PL	1/1:0,4:4:12:131,12,0	0/0:10,0:10:30:0,30,306	1/1:0,5:5:12:136,12,0	1/1:0,5:5:15:155,15,0	1/1:0,1:1:3:32,3,0	0/0:2,0:2:6:0,6,57	1/1:0,1:1:3:32,3,0	./.:.:.:.:.	0/0:3,0:3:9:0,9,97	1/1:0,2:2:6:61,6,0	0/1:1,1:2:26:26,0,26	./.:.:.:.:.	0/0:6,0:6:18:0,18,185	1/1:0,1:1:3:32,3,0	1/1:0,19:19:54:574,54,0	1/1:0,4:4:12:122,12,0	1/1:0,2:2:6:61,6,0	1/1:0,1:1:3:34,3,0	./.:.:.:.:.	./.:.:.:.:.	./.:.:.:.:.	1/1:0,1:1:3:32,3,0	1/1:0,1:1:3:33,3,0	0/0:4,0:4:6:0,6,89	1/1:0,1:1:3:33,3,0	1/1:0,2:2:6:62,6,0	1/1:0,2:2:6:65,6,0	./.:.:.:.:.	0/0:1,0:1:3:0,3,32	1/1:0,1:1:3:31,3,0	1/1:0,1:1:3:32,3,0	./.:.:.:.:.	./.:.:.:.:.	1/1:0,4:4:12:127,12,0	1/1:0,1:1:3:31,3,0	./.:.:.:.:.	./.:.:.:.:.	./.:.:.:.:.	./.:.:.:.:.	0/0:1,0:1:3:0,3,31	1/1:0,2:3:6:56,6,0	./.:.:.:.:.	1/1:0,8:8:24:247,24,0	0/0:2,0:2:6:0,6,61	1/1:0,1:1:3:31,3,0	./.:.:.:.:.	1/1:0,8:8:21:211,21,0	0/0:1,0:1:3:0,3,31	1/1:0,2:2:6:60,6,0	./.:.:.:.:.	0/0:1,0:1:3:0,3,31	0/0:3,0:3:9:0,9,92	1/1:0,2:2:6:59,6,0	./.:.:.:.:.	0/0:6,0:6:15:0,15,172	1/1:0,2:2:6:60,6,0	0/0:3,0:3:9:0,9,97	0/0:6,0:6:18:0,18,189	./.:.:.:.:.	0/0:1,0:1:3:0,3,30	0/0:3,0:3:9:0,9,90	0/0:2,0:2:6:0,6,63	1/1:0,3:3:9:91,9,0	0/0:4,0:4:12:0,12,125	1/1:0,3:3:9:91,9,0	1/1:0,3:3:6:75,6,0	1/1:0,3:3:6:60,6,0	1/1:0,2:2:6:62,6,0	1/1:0,2:2:3:45,3,0	1/1:0,1:1:3:31,3,0	./.:.:.:.:.	0/0:7,0:7:21:0,21,220	./.:.:.:.:.	1/1:0,5:5:15:153,15,0	1/1:0,5:5:12:134,12,0	./.:.:.:.:.	1/1:0,1:1:3:32,3,0	1/1:0,4:4:9:111,9,0	0/0:2,0:2:6:0,6,65	1/1:0,5:5:12:144,12,0	0/0:2,0:2:6:0,6,64	./.:.:.:.:.	1/1:0,1:1:3:30,3,0	1/1:0,2:2:6:60,6,0	1/1:0,1:1:3:31,3,0	1/1:0,2:2:6:65,6,0	1/1:0,2:2:6:61,6,0	0/1:1,1:2:20:20,0,25	./.:.:.:.:.	1/1:0,2:2:6:64,6,0	0/0:1,0:1:3:0,3,32	0/0:3,0:3:9:0,9,92	0/0:3,0:3:9:0,9,95	1/1:0,1:1:3:31,3,0	1/1:0,4:4:12:127,12,0	0/0:1,0:1:3:0,3,31	0/1:2,1:3:20:20,0,56	0/0:5,0:5:15:0,15,160	0/0:2,0:2:6:0,6,61	./.:.:.:.:.	0/0:1,0:1:3:0,3,32	1/1:0,2:2:6:62,6,0	0/0:3,0:3:9:0,9,97	1/1:0,3:3:9:92,9,0	1/1:0,1:1:3:32,3,0	1/1:0,2:2:6:60,6,0	1/1:0,2:2:6:53,6,0	1/1:0,5:5:15:152,15,0	0/0:3,0:3:9:0,9,93	./.:.:.:.:.	0/1:1,4:5:17:106,0,17	0/0:3,0:3:9:0,9,93	0/0:9,0:9:27:0,27,283	1/1:0,1:1:3:32,3,0	1/1:0,4:4:12:121,12,0	./.:.:.:.:.	1/1:0,2:2:6:61,6,0	1/1:0,2:2:6:60,6,0	1/1:0,4:4:12:120,12,0	1/1:0,2:2:6:63,6,0	0/0:2,0:2:6:0,6,67	0/0:1,0:1:3:0,3,30	1/1:0,4:4:9:105,9,0	./.:.:.:.:.	1/1:0,2:2:6:60,6,0	1/1:0,3:3:9:90,9,0	1/1:0,1:1:3:30,3,0	1/1:0,5:5:12:139,12,0	0/0:2,0:2:6:0,6,64	./.:.:.:.:.	./.:.:.:.:.	./.:.:.:.:.	0/0:2,0:2:3:0,3,45	0/0:3,0:3:9:0,9,95	./.:.:.:.:.	1/1:0,2:2:3:45,3,0	0/0:22,0:22:66:0,66,703
chr0	142512054	.	A	C	7378.59	.	AC=132;AF=0.574;AN=230;BaseQRankSum=-0.675;DP=431;Dels=0.00;FS=4.423;HaplotypeScore=0.0271;InbreedingCoeff=0.6352;MLEAC=135;MLEAF=0.587;MQ=59.34;MQ0=0;MQRankSum=-1.770;QD=28.16;ReadPosRankSum=-1.638	GT:AD:DP:GQ:PL	1/1:1,6:7:18:189,18,0	0/0:14,0:14:42:0,42,437	1/1:0,2:2:6:62,6,0	1/1:0,19:19:54:579,54,0	1/1:0,10:10:30:314,30,0	0/0:6,0:6:15:0,15,171	1/1:0,3:3:9:95,9,0	./.:.:.:.:.	0/0:2,0:2:6:0,6,65	1/1:0,2:2:6:61,6,0	./.:.:.:.:.	0/0:3,0:3:9:0,9,89	0/0:9,0:9:27:0,27,290	./.:.:.:.:.	1/1:0,17:17:51:540,51,0	1/1:0,3:3:9:98,9,0	1/1:0,10:10:27:297,27,0	./.:.:.:.:.	./.:.:.:.:.	1/1:0,2:2:6:63,6,0	1/1:0,1:1:3:32,3,0	1/1:0,4:4:12:122,12,0	./.:.:.:.:.	0/0:9,0:9:24:0,24,262	1/1:0,1:1:3:33,3,0	1/1:0,9:9:21:245,21,0	1/1:0,4:4:9:93,9,0	1/1:0,2:2:6:67,6,0	1/1:0,2:2:6:64,6,0	1/1:0,3:3:9:96,9,0	0/0:1,0:1:3:0,3,34	1/1:0,1:1:3:33,3,0	1/1:0,3:3:6:76,6,0	./.:.:.:.:.	1/1:0,4:4:12:132,12,0	0/0:1,0:1:3:0,3,34	1/1:0,10:10:24:279,24,0	./.:.:.:.:.	1/1:0,2:2:6:62,6,0	0/0:2,0:2:6:0,6,67	1/1:0,3:3:9:95,9,0	0/0:3,0:3:9:0,9,90	1/1:0,7:7:21:217,21,0	0/0:5,0:5:15:0,15,153	1/1:0,6:6:18:184,18,0	0/0:1,0:1:3:0,3,30	1/1:0,13:13:33:362,33,0	./.:.:.:.:.	./.:.:.:.:.	0/0:4,0:4:9:0,9,103	0/0:2,0:2:6:0,6,60	0/0:7,0:7:21:0,21,221	1/1:0,2:2:6:65,6,0	0/0:1,0:1:3:0,3,27	0/0:4,0:4:12:0,12,125	1/1:0,1:1:3:30,3,0	0/0:2,0:2:6:0,6,61	0/0:3,0:3:9:0,9,94	0/0:4,0:4:12:0,12,130	0/0:4,0:4:12:0,12,122	0/0:1,0:1:3:0,3,32	0/0:4,0:4:12:0,12,124	1/1:0,7:7:18:201,18,0	0/0:3,0:3:9:0,9,92	1/1:0,1:1:3:32,3,0	1/1:0,1:1:3:30,3,0	1/1:0,2:2:6:61,6,0	1/1:0,2:2:6:63,6,0	./.:.:.:.:.	./.:.:.:.:.	1/1:0,1:1:3:31,3,0	0/0:2,0:2:6:0,6,63	1/1:0,3:3:9:95,9,0	1/1:0,7:7:21:218,21,0	1/1:0,3:3:9:96,9,0	0/0:4,0:4:12:0,12,122	1/1:0,1:1:3:32,3,0	1/1:0,2:2:6:61,6,0	0/0:1,0:1:3:0,3,31	1/1:0,4:4:12:125,12,0	0/0:5,0:5:15:0,15,153	1/1:0,1:1:3:32,3,0	1/1:0,1:1:3:33,3,0	1/1:0,1:1:3:32,3,0	0/1:1,2:3:23:56,0,23	./.:.:.:.:.	1/1:0,4:4:12:130,12,0	./.:.:.:.:.	0/0:1,0:1:3:0,3,30	1/1:0,1:1:3:33,3,0	0/0:2,0:2:6:0,6,63	0/0:6,0:6:18:0,18,196	0/0:3,0:3:9:0,9,93	1/1:0,2:2:6:62,6,0	./.:.:.:.:.	0/0:1,0:1:3:0,3,32	0/0:1,0:1:3:0,3,32	./.:.:.:.:.	0/0:2,0:2:6:0,6,63	0/0:1,0:1:3:0,3,33	0/0:1,0:1:3:0,3,33	1/1:0,2:2:6:67,6,0	0/0:6,0:6:18:0,18,188	1/1:0,3:3:9:96,9,0	1/1:0,3:3:9:96,9,0	1/1:0,5:5:15:161,15,0	1/1:0,1:1:3:33,3,0	1/1:0,7:7:21:221,21,0	0/0:1,0:1:3:0,3,32	0/0:2,0:2:6:0,6,59	0/1:1,2:3:23:54,0,23	0/0:1,0:1:3:0,3,33	0/0:4,0:4:12:0,12,118	1/1:0,3:3:9:96,9,0	./.:.:.:.:.	1/1:0,3:3:9:97,9,0	1/1:0,2:2:6:62,6,0	1/1:0,1:1:3:31,3,0	1/1:0,3:3:9:93,9,0	1/1:0,4:4:12:129,12,0	0/0:1,0:1:3:0,3,32	0/0:3,0:3:9:0,9,89	1/1:0,2:2:6:65,6,0	1/1:0,2:2:6:66,6,0	1/1:0,5:5:15:156,15,0	1/1:0,10:10:27:302,27,0	1/1:0,1:1:3:32,3,0	1/1:0,1:1:3:32,3,0	0/0:2,0:2:6:0,6,65	./.:.:.:.:.	./.:.:.:.:.	./.:.:.:.:.	0/0:2,0:2:3:0,3,45	0/0:2,0:2:6:0,6,62	./.:.:.:.:.	./.:.:.:.:.	0/0:20,0:20:60:0,60,663
chr0	142512070	.	T	A	8327.09	.	AC=130;AF=0.570;AN=228;BaseQRankSum=1.645;DP=483;Dels=0.00;FS=7.179;HaplotypeScore=0.0382;InbreedingCoeff=0.6782;MLEAC=133;MLEAF=0.583;MQ=59.17;MQ0=0;MQRankSum=0.239;QD=28.42;ReadPosRankSum=-1.707	GT:AD:DP:GQ:PL	1/1:0,7:7:21:224,21,0	0/0:13,0:13:39:0,39,391	1/1:0,3:3:9:100,9,0	1/1:0,19:19:54:575,54,0	1/1:0,10:10:30:313,30,0	0/0:10,0:10:24:0,24,274	1/1:0,4:4:12:125,12,0	./.:.:.:.:.	0/0:3,0:3:9:0,9,95	1/1:0,3:3:9:90,9,0	./.:.:.:.:.	0/0:3,0:3:9:0,9,92	0/0:8,0:8:24:0,24,245	0/0:1,0:1:3:0,3,31	1/1:0,18:18:54:557,54,0	1/1:0,5:5:15:155,15,0	1/1:0,11:11:30:320,30,0	./.:.:.:.:.	./.:.:.:.:.	1/1:0,2:2:6:60,6,0	1/1:0,2:2:6:63,6,0	1/1:0,5:5:15:154,15,0	1/1:0,1:1:3:32,3,0	0/0:12,0:12:33:0,33,345	./.:.:.:.:.	1/1:0,15:15:39:437,39,0	1/1:0,5:5:15:158,15,0	1/1:0,2:2:6:67,6,0	1/1:0,2:2:6:65,6,0	1/1:0,5:5:12:134,12,0	0/0:1,0:1:3:0,3,31	1/1:0,1:1:3:33,3,0	1/1:0,5:5:12:138,12,0	./.:.:.:.:.	1/1:0,4:4:12:128,12,0	0/0:2,0:2:6:0,6,65	1/1:0,12:12:30:338,30,0	0/0:3,0:3:6:0,6,75	1/1:0,4:4:12:124,12,0	0/0:3,0:3:6:0,6,65	1/1:0,3:3:9:100,9,0	0/0:3,0:3:9:0,9,96	1/1:0,8:8:24:249,24,0	0/0:7,0:7:21:0,21,211	1/1:0,7:7:21:218,21,0	0/0:3,0:3:9:0,9,92	1/1:0,15:15:42:454,42,0	0/0:1,0:1:3:0,3,32	1/1:0,1:1:3:32,3,0	0/0:4,0:4:9:0,9,107	0/0:2,0:2:6:0,6,62	0/0:7,0:7:21:0,21,214	1/1:0,3:3:9:92,9,0	0/0:1,0:1:3:0,3,31	0/0:5,0:5:12:0,12,117	0/0:1,0:1:3:0,3,30	0/0:2,0:2:6:0,6,57	0/0:3,0:3:9:0,9,90	0/0:3,0:3:9:0,9,92	0/0:4,0:4:12:0,12,123	0/0:1,0:1:3:0,3,29	0/0:3,1:4:9:0,9,85	1/1:0,6:6:15:169,15,0	0/0:5,0:5:15:0,15,154	1/1:0,1:1:3:31,3,0	./.:.:.:.:.	1/1:0,3:3:9:97,9,0	1/1:0,3:3:9:96,9,0	./.:.:.:.:.	./.:.:.:.:.	1/1:0,1:1:3:31,3,0	0/0:1,0:1:3:0,3,29	1/1:0,3:3:9:94,9,0	1/1:0,5:5:15:152,15,0	1/1:0,4:4:12:129,12,0	0/0:3,0:3:9:0,9,96	1/1:0,1:1:3:31,3,0	1/1:0,4:4:12:126,12,0	0/0:1,0:1:3:0,3,31	1/1:0,4:4:12:126,12,0	0/0:5,0:5:15:0,15,146	1/1:0,1:1:3:31,3,0	1/1:0,2:2:6:62,6,0	1/1:0,2:2:3:45,3,0	0/1:1,2:3:22:57,0,22	./.:.:.:.:.	1/1:0,4:4:12:123,12,0	./.:.:.:.:.	0/0:5,0:5:15:0,15,152	1/1:0,2:2:6:63,6,0	0/0:2,0:2:6:0,6,57	0/0:5,0:5:15:0,15,148	0/0:4,0:4:12:0,12,127	1/1:0,2:2:6:62,6,0	./.:.:.:.:.	0/0:2,0:2:6:0,6,60	./.:.:.:.:.	./.:.:.:.:.	0/0:3,0:3:9:0,9,89	0/0:1,0:1:3:0,3,32	0/0:1,0:1:3:0,3,33	1/1:0,2:2:6:65,6,0	0/0:6,0:6:18:0,18,184	1/1:0,2:2:6:61,6,0	1/1:0,2:2:6:64,6,0	1/1:0,5:5:15:160,15,0	1/1:0,1:1:3:32,3,0	1/1:0,7:7:21:218,21,0	./.:.:.:.:.	0/0:2,0:2:6:0,6,61	0/1:1,2:3:21:55,0,21	./.:.:.:.:.	0/0:3,0:3:9:0,9,95	1/1:0,2:2:6:61,6,0	./.:.:.:.:.	1/1:0,3:3:9:92,9,0	1/1:0,2:2:6:61,6,0	1/1:0,2:2:6:61,6,0	1/1:0,3:3:9:96,9,0	1/1:0,6:6:15:169,15,0	./.:.:.:.:.	0/0:4,0:4:12:0,12,126	1/1:0,1:1:3:32,3,0	1/1:0,1:1:3:32,3,0	1/1:0,6:6:18:188,18,0	1/1:0,10:10:27:293,27,0	1/1:0,1:1:3:31,3,0	1/1:0,1:1:3:32,3,0	0/0:2,0:2:6:0,6,65	./.:.:.:.:.	./.:.:.:.:.	./.:.:.:.:.	0/0:2,0:2:3:0,3,45	0/0:2,0:2:6:0,6,62	./.:.:.:.:.	./.:.:.:.:.	0/0:21,0:21:63:0,63,723
chr0	142512093	.	T	C	9047.67	.	AC=135;AF=0.577;AN=234;BaseQRankSum=1.922;DP=517;Dels=0.00;FS=2.298;HaplotypeScore=0.0309;InbreedingCoeff=0.6860;MLEAC=138;MLEAF=0.590;MQ=58.99;MQ0=0;MQRankSum=-0.546;QD=28.72;ReadPosRankSum=-0.221	GT:AD:DP:GQ:PL	1/1:0,9:9:27:297,27,0	0/0:16,0:16:48:0,48,488	1/1:0,5:5:12:137,12,0	1/1:0,22:22:63:671,63,0	1/1:0,12:12:36:363,36,0	0/0:10,0:10:24:0,24,265	1/1:0,4:4:12:128,12,0	./.:.:.:.:.	0/0:2,0:2:6:0,6,63	1/1:0,4:4:12:128,12,0	./.:.:.:.:.	0/0:4,0:4:12:0,12,126	0/0:8,0:8:24:0,24,242	0/0:1,0:1:3:0,3,33	1/1:0,19:19:57:599,57,0	1/1:0,7:7:21:215,21,0	1/1:0,12:12:33:356,33,0	./.:.:.:.:.	./.:.:.:.:.	1/1:0,2:2:6:63,6,0	1/1:0,3:3:9:97,9,0	1/1:0,6:6:18:186,18,0	1/1:0,4:4:12:116,12,0	0/0:12,0:12:33:0,33,352	1/1:0,1:1:3:33,3,0	1/1:0,13:13:36:393,36,0	1/1:0,9:9:27:278,27,0	1/1:0,2:2:6:63,6,0	1/1:0,2:2:6:65,6,0	1/1:0,5:5:12:133,12,0	./.:.:.:.:.	1/1:0,1:1:3:30,3,0	1/1:0,4:4:9:109,9,0	./.:.:.:.:.	1/1:0,5:5:15:158,15,0	0/0:3,0:3:9:0,9,88	1/1:0,13:13:33:376,33,0	0/0:4,0:4:9:0,9,106	1/1:0,5:5:15:158,15,0	0/0:2,0:2:6:0,6,63	1/1:0,2:2:6:69,6,0	0/0:4,0:4:12:0,12,125	1/1:0,10:10:30:308,30,0	0/0:8,0:8:24:0,24,237	1/1:0,10:10:30:307,30,0	0/0:3,0:3:9:0,9,95	1/1:0,13:13:36:383,36,0	0/0:1,0:1:3:0,3,33	1/1:0,1:1:3:31,3,0	0/0:4,0:4:9:0,9,105	0/0:2,0:2:6:0,6,61	0/0:5,0:5:15:0,15,148	1/1:0,3:3:9:93,9,0	0/0:1,0:1:3:0,3,32	0/0:4,0:4:9:0,9,86	0/0:1,0:1:3:0,3,32	0/0:2,0:2:6:0,6,59	0/0:3,0:3:9:0,9,93	0/0:3,0:3:9:0,9,92	0/0:4,0:4:12:0,12,125	0/0:1,0:1:3:0,3,29	0/0:4,0:4:12:0,12,128	1/1:0,7:7:18:206,18,0	0/0:6,0:6:18:0,18,181	1/1:0,1:1:3:34,3,0	./.:.:.:.:.	1/1:0,3:3:9:97,9,0	1/1:0,4:4:12:129,12,0	./.:.:.:.:.	./.:.:.:.:.	1/1:0,1:1:3:32,3,0	0/0:1,0:1:3:0,3,29	1/1:0,2:2:6:64,6,0	1/1:0,5:5:15:152,15,0	1/1:0,3:3:9:94,9,0	0/0:3,0:3:9:0,9,94	1/1:0,2:2:6:59,6,0	1/1:0,4:4:12:126,12,0	0/0:2,0:2:6:0,6,58	1/1:0,3:3:9:95,9,0	0/0:5,0:5:15:0,15,151	1/1:0,1:1:3:32,3,0	1/1:0,1:1:3:32,3,0	1/1:0,2:2:3:45,3,0	0/0:1,0:1:3:0,3,32	1/1:0,1:1:3:32,3,0	1/1:0,4:4:12:124,12,0	0/0:1,0:1:3:0,3,28	0/0:5,0:5:15:0,15,159	1/1:0,3:3:9:94,9,0	0/0:2,0:2:6:0,6,59	0/0:5,0:5:15:0,15,143	0/0:3,0:3:9:0,9,93	1/1:0,2:2:6:62,6,0	./.:.:.:.:.	0/0:1,0:1:3:0,3,25	./.:.:.:.:.	./.:.:.:.:.	0/0:4,0:4:12:0,12,119	0/0:1,0:1:3:0,3,31	0/0:1,0:1:3:0,3,30	1/1:0,2:2:6:61,6,0	0/0:6,0:6:18:0,18,182	1/1:0,2:2:6:63,6,0	1/1:0,1:1:3:32,3,0	1/1:0,4:4:12:132,12,0	1/1:0,1:1:3:32,3,0	1/1:0,6:6:18:179,18,0	./.:.:.:.:.	0/0:2,0:2:6:0,6,59	0/1:1,2:3:21:54,0,21	./.:.:.:.:.	0/0:2,0:2:6:0,6,49	1/1:0,2:2:6:64,6,0	1/1:0,1:1:3:30,3,0	1/1:0,3:3:9:95,9,0	1/1:0,2:2:6:66,6,0	1/1:0,1:1:3:31,3,0	1/1:0,3:3:9:92,9,0	1/1:0,6:6:15:171,15,0	./.:.:.:.:.	0/0:4,0:4:12:0,12,124	1/1:0,1:1:3:32,3,0	1/1:0,1:1:3:32,3,0	1/1:0,6:6:18:187,18,0	1/1:0,10:10:27:298,27,0	./.:.:.:.:.	1/1:0,2:2:6:64,6,0	0/0:2,0:2:6:0,6,59	./.:.:.:.:.	./.:.:.:.:.	./.:.:.:.:.	0/0:2,0:2:3:0,3,45	0/0:2,0:2:6:0,6,63	./.:.:.:.:.	1/1:0,1:1:3:27,3,0	0/0:29,0:29:87:0,87,915
chr0	142512098	.	G	A	9298.56	.	AC=133;AF=0.578;AN=230;BaseQRankSum=3.427;DP=531;Dels=0.00;FS=0.659;HaplotypeScore=0.1268;InbreedingCoeff=0.7031;MLEAC=135;MLEAF=0.587;MQ=58.84;MQ0=0;MQRankSum=-0.858;QD=28.88;ReadPosRankSum=-1.033	GT:AD:DP:GQ:PL	1/1:0,10:10:30:328,30,0	0/0:16,0:16:48:0,48,492	1/1:0,5:5:12:140,12,0	1/1:0,23:23:66:711,66,0	1/1:0,13:13:39:402,39,0	0/0:10,0:10:24:0,24,271	1/1:0,4:4:12:123,12,0	./.:.:.:.:.	0/0:2,0:2:6:0,6,61	1/1:0,4:4:12:129,12,0	./.:.:.:.:.	0/0:5,0:5:15:0,15,148	0/0:8,0:8:24:0,24,242	0/0:1,0:1:3:0,3,32	1/1:0,20:20:60:623,60,0	1/1:0,7:7:21:216,21,0	1/1:0,11:11:33:346,33,0	./.:.:.:.:.	./.:.:.:.:.	1/1:0,2:2:6:64,6,0	1/1:0,2:2:6:65,6,0	1/1:0,6:6:18:192,18,0	1/1:0,5:5:15:159,15,0	0/0:13,0:13:36:0,36,375	1/1:0,1:1:3:33,3,0	1/1:0,13:13:36:393,36,0	1/1:0,9:9:27:289,27,0	1/1:0,1:1:3:32,3,0	1/1:0,3:3:9:97,9,0	1/1:0,5:5:12:138,12,0	./.:.:.:.:.	./.:.:.:.:.	1/1:0,4:4:9:108,9,0	./.:.:.:.:.	1/1:0,5:5:15:160,15,0	0/0:3,0:3:9:0,9,92	1/1:0,12:12:33:358,33,0	0/0:4,0:4:9:0,9,105	1/1:0,4:4:12:126,12,0	0/0:2,0:2:6:0,6,60	1/1:0,2:2:6:55,6,0	0/0:5,0:5:15:0,15,146	1/1:0,10:10:30:311,30,0	0/0:8,0:8:24:0,24,240	1/1:0,11:11:30:337,30,0	0/0:3,0:3:9:0,9,86	1/1:0,13:13:36:389,36,0	0/0:1,0:1:3:0,3,29	1/1:0,1:1:3:31,3,0	0/0:4,0:4:9:0,9,105	0/0:2,0:2:6:0,6,62	0/0:5,0:5:15:0,15,148	1/1:0,2:2:6:61,6,0	./.:.:.:.:.	0/0:4,0:4:9:0,9,92	0/0:1,0:1:3:0,3,30	0/0:2,0:2:6:0,6,59	0/0:4,0:4:12:0,12,122	0/0:4,0:4:12:0,12,109	0/0:4,0:4:12:0,12,126	0/0:1,0:1:3:0,3,31	0/0:4,0:4:9:0,9,90	1/1:0,8:8:21:233,21,0	0/0:6,0:6:18:0,18,181	1/1:0,1:1:3:29,3,0	./.:.:.:.:.	1/1:0,3:3:9:97,9,0	1/1:0,5:5:15:156,15,0	./.:.:.:.:.	./.:.:.:.:.	1/1:0,1:1:3:32,3,0	0/0:2,0:2:6:0,6,59	1/1:0,2:2:6:64,6,0	1/1:0,5:5:15:155,15,0	1/1:0,3:3:9:91,9,0	0/0:4,0:4:12:0,12,115	1/1:0,2:2:6:64,6,0	1/1:0,4:4:12:122,12,0	0/0:2,0:2:6:0,6,60	1/1:0,3:3:9:92,9,0	0/0:5,0:5:15:0,15,150	1/1:0,1:1:3:32,3,0	1/1:0,2:2:6:65,6,0	1/1:0,2:2:3:45,3,0	0/0:1,0:1:3:0,3,30	1/1:0,1:1:3:32,3,0	1/1:0,4:4:12:126,12,0	0/0:1,0:1:3:0,3,29	0/0:5,0:5:15:0,15,149	1/1:0,3:3:9:95,9,0	0/0:2,0:2:6:0,6,63	0/0:5,0:5:15:0,15,148	0/0:3,0:3:9:0,9,91	1/1:0,2:2:6:63,6,0	./.:.:.:.:.	0/0:2,0:2:6:0,6,57	./.:.:.:.:.	./.:.:.:.:.	0/0:4,0:4:12:0,12,121	0/0:1,0:1:3:0,3,29	0/0:1,0:1:3:0,3,30	1/1:0,2:2:6:59,6,0	0/0:6,0:6:18:0,18,180	1/1:0,2:2:6:61,6,0	1/1:0,1:1:3:30,3,0	1/1:0,4:4:12:123,12,0	1/1:0,1:1:3:31,3,0	1/1:0,6:6:18:183,18,0	./.:.:.:.:.	0/0:2,0:2:6:0,6,63	0/1:1,3:4:19:81,0,19	./.:.:.:.:.	0/0:2,0:2:6:0,6,59	1/1:0,2:2:6:65,6,0	1/1:0,1:1:3:33,3,0	1/1:0,3:3:9:95,9,0	1/1:0,3:3:9:92,9,0	1/1:0,2:2:6:60,6,0	1/1:0,3:3:9:93,9,0	1/1:0,6:6:15:169,15,0	./.:.:.:.:.	0/0:4,0:4:12:0,12,120	1/1:0,1:1:3:32,3,0	1/1:0,1:1:3:30,3,0	1/1:0,6:6:18:189,18,0	1/1:0,11:11:30:316,30,0	./.:.:.:.:.	1/1:0,2:2:6:62,6,0	0/0:2,0:2:6:0,6,59	./.:.:.:.:.	./.:.:.:.:.	./.:.:.:.:.	0/0:2,0:2:3:0,3,45	0/0:2,0:2:6:0,6,60	./.:.:.:.:.	1/1:0,1:1:3:32,3,0	0/0:28,0:28:84:0,84,858
chr0	142512109	.	C	G	11848.8	.	AC=144;AF=0.581;AN=248;BaseQRankSum=-2.064;DP=686;Dels=0.00;FS=5.860;HaplotypeScore=0.1823;InbreedingCoeff=0.7120;MLEAC=145;MLEAF=0.585;MQ=58.88;MQ0=0;MQRankSum=-0.507;QD=28.48;ReadPosRankSum=0.774	GT:AD:DP:GQ:PL	1/1:0,13:13:39:423,39,0	0/0:21,0:21:63:0,63,680	1/1:0,10:10:24:272,24,0	1/1:0,33:33:96:998,96,0	1/1:0,20:20:57:613,57,0	0/0:9,0:9:24:0,24,264	1/1:0,5:5:15:155,15,0	./.:.:.:.:.	0/0:2,0:2:6:0,6,67	1/1:0,4:4:12:131,12,0	./.:.:.:.:.	0/0:6,0:6:18:0,18,197	0/0:12,0:12:36:0,36,378	0/1:1,1:2:23:24,0,23	1/1:0,23:23:66:691,66,0	1/1:0,12:12:36:371,36,0	1/1:0,15:15:45:473,45,0	1/1:0,1:1:3:30,3,0	1/1:0,2:2:3:45,3,0	1/1:0,2:2:6:59,6,0	1/1:0,2:2:6:66,6,0	1/1:0,4:4:12:127,12,0	1/1:0,8:8:24:250,24,0	0/0:15,0:15:45:0,45,474	1/1:0,2:2:6:64,6,0	1/1:0,13:13:39:403,39,0	1/1:0,12:12:36:365,36,0	1/1:0,1:1:3:32,3,0	1/1:0,3:3:9:97,9,0	1/1:0,6:6:15:168,15,0	./.:.:.:.:.	./.:.:.:.:.	1/1:0,4:4:9:109,9,0	./.:.:.:.:.	1/1:0,10:10:27:296,27,0	0/0:3,0:3:9:0,9,97	1/1:0,13:13:36:395,36,0	0/0:7,0:7:18:0,18,204	1/1:0,6:6:18:182,18,0	0/0:2,0:2:6:0,6,65	1/1:0,1:1:3:30,3,0	0/0:10,0:10:30:0,30,322	1/1:0,12:12:36:370,36,0	0/0:15,0:15:45:0,45,474	1/1:0,11:11:30:327,30,0	0/0:7,0:7:21:0,21,222	1/1:0,14:14:42:430,42,0	0/0:2,0:2:6:0,6,68	1/1:0,3:3:6:74,6,0	0/0:6,0:6:15:0,15,169	0/0:2,0:2:6:0,6,64	0/0:8,0:8:24:0,24,250	1/1:0,3:3:9:94,9,0	./.:.:.:.:.	0/0:5,0:5:12:0,12,121	0/0:1,0:1:3:0,3,32	0/0:3,0:3:9:0,9,95	0/0:4,0:4:12:0,12,124	0/0:5,0:5:15:0,15,161	0/0:5,0:5:15:0,15,159	0/0:1,0:1:3:0,3,31	0/0:4,0:4:12:0,12,130	1/1:0,11:11:33:344,33,0	0/0:8,0:8:24:0,24,250	./.:.:.:.:.	1/1:0,1:1:3:32,3,0	1/1:0,6:6:18:194,18,0	1/1:0,6:6:18:190,18,0	1/1:0,2:2:6:63,6,0	./.:.:.:.:.	1/1:0,1:1:3:32,3,0	0/0:4,0:4:12:0,12,124	1/1:0,1:1:3:32,3,0	1/1:0,6:6:18:185,18,0	1/1:0,6:6:18:186,18,0	0/0:4,0:4:12:0,12,126	1/1:0,4:4:9:108,9,0	1/1:0,3:3:9:87,9,0	0/0:2,0:2:6:0,6,63	1/1:0,3:3:9:94,9,0	0/0:5,0:5:15:0,15,149	1/1:0,1:1:3:30,3,0	1/1:0,2:2:6:64,6,0	1/1:0,2:2:6:62,6,0	0/0:1,0:1:3:0,3,32	1/1:0,1:1:3:33,3,0	1/1:0,6:6:18:186,18,0	0/0:2,0:2:6:0,6,59	0/0:7,0:7:21:0,21,218	1/1:0,3:3:9:96,9,0	0/0:3,0:3:9:0,9,97	0/0:6,0:6:18:0,18,180	0/0:4,0:4:12:0,12,127	1/1:0,3:3:9:96,9,0	./.:.:.:.:.	0/0:2,0:2:6:0,6,63	./.:.:.:.:.	0/0:1,0:1:3:0,3,33	0/0:4,0:4:12:0,12,120	0/0:1,0:1:3:0,3,31	0/0:1,0:1:3:0,3,32	1/1:0,2:2:6:61,6,0	0/0:7,0:7:21:0,21,220	1/1:0,3:3:9:95,9,0	1/1:0,1:1:3:28,3,0	1/1:0,3:3:9:82,9,0	1/1:0,1:1:3:31,3,0	1/1:0,7:7:21:205,21,0	./.:.:.:.:.	0/0:1,0:1:3:0,3,32	0/1:3,3:6:69:76,0,69	./.:.:.:.:.	0/0:5,0:5:15:0,15,152	1/1:0,2:2:6:62,6,0	1/1:0,1:1:3:30,3,0	1/1:0,4:4:9:112,9,0	1/1:0,2:2:6:69,6,0	1/1:0,2:2:6:62,6,0	1/1:0,5:5:15:151,15,0	1/1:0,6:6:18:174,18,0	0/0:1,0:1:3:0,3,33	0/0:7,0:7:21:0,21,225	1/1:0,2:2:6:63,6,0	1/1:0,2:2:6:65,6,0	1/1:0,7:7:21:218,21,0	1/1:0,10:10:30:299,30,0	1/1:0,2:2:6:63,6,0	1/1:0,4:4:9:104,9,0	0/0:2,0:2:6:0,6,61	./.:.:.:.:.	0/0:2,0:2:3:0,3,45	0/0:2,0:2:3:0,3,45	0/0:2,0:2:3:0,3,45	0/0:2,0:2:6:0,6,60	1/1:0,1:1:3:31,3,0	1/1:0,4:4:6:89,6,0	0/0:28,0:28:84:0,84,942
chr0	142512117	.	A	G	9422.11	.	AC=137;AF=0.566;AN=242;BaseQRankSum=-3.915;DP=598;Dels=0.00;FS=7.157;HaplotypeScore=0.0731;InbreedingCoeff=0.6637;MLEAC=127;MLEAF=0.525;MQ=58.50;MQ0=0;MQRankSum=-1.069;QD=26.10;ReadPosRankSum=1.549	GT:AD:DP:GQ:PL	1/1:0,18:18:54:546,54,0	0/0:19,0:19:57:0,57,589	1/1:0,9:9:21:244,21,0	1/1:0,29:29:84:846,84,0	1/1:0,19:19:54:551,54,0	0/0:8,0:8:24:0,24,252	1/1:0,4:4:9:89,9,0	./.:.:.:.:.	0/0:2,0:2:6:0,6,67	1/1:0,4:4:9:97,9,0	./.:.:.:.:.	0/0:4,0:4:12:0,12,127	0/0:13,0:13:33:0,33,361	0/1:1,1:2:24:24,0,24	1/1:0,19:19:54:561,54,0	1/1:0,12:12:36:360,36,0	1/1:0,11:11:33:318,33,0	1/1:0,1:1:3:31,3,0	1/1:0,3:3:6:76,6,0	1/1:0,1:1:3:30,3,0	1/1:0,2:2:6:59,6,0	1/1:0,4:4:12:111,12,0	1/1:0,9:9:27:264,27,0	0/0:15,0:15:45:0,45,466	1/1:0,2:2:6:64,6,0	1/1:0,9:9:27:267,27,0	1/1:0,11:11:33:316,33,0	1/1:0,1:1:3:32,3,0	1/1:0,3:3:9:96,9,0	1/1:0,6:6:15:166,15,0	./.:.:.:.:.	./.:.:.:.:.	1/1:0,4:4:9:104,9,0	./.:.:.:.:.	1/1:0,10:10:27:273,27,0	0/0:3,0:3:9:0,9,92	1/1:0,12:12:33:341,33,0	0/0:5,0:5:15:0,15,156	1/1:0,6:6:18:177,18,0	0/0:2,0:2:6:0,6,62	./.:.:.:.:.	0/0:10,0:10:30:0,30,304	1/1:0,10:10:27:282,27,0	0/0:13,0:13:36:0,36,369	1/1:0,10:10:27:285,27,0	0/0:9,0:9:27:0,27,281	1/1:0,8:8:24:248,24,0	0/0:2,0:2:6:0,6,68	1/1:0,3:3:6:76,6,0	0/0:4,0:4:12:0,12,120	0/0:1,0:2:3:0,3,30	0/0:5,0:5:15:0,15,150	1/1:0,3:3:9:91,9,0	0/0:1,0:1:3:0,3,31	0/0:2,0:2:3:0,3,31	0/0:1,0:1:3:0,3,32	0/0:2,0:2:6:0,6,60	0/0:3,0:3:9:0,9,95	0/0:5,0:5:15:0,15,153	0/0:2,0:2:6:0,6,61	0/0:1,0:1:3:0,3,33	0/0:3,0:3:9:0,9,93	1/1:0,10:10:27:287,27,0	0/0:6,0:6:18:0,18,182	./.:.:.:.:.	1/1:0,3:3:9:96,9,0	1/1:0,5:5:15:157,15,0	1/1:0,5:5:15:151,15,0	1/1:0,3:3:9:88,9,0	./.:.:.:.:.	./.:.:.:.:.	0/0:3,0:3:9:0,9,92	1/1:0,1:1:3:31,3,0	1/1:0,2:2:6:60,6,0	1/1:0,6:6:18:183,18,0	0/0:3,0:3:9:0,9,90	1/1:0,4:4:9:104,9,0	1/1:0,2:2:6:62,6,0	0/0:2,0:2:6:0,6,62	1/1:0,3:3:9:98,9,0	0/0:1,0:1:3:0,3,31	./.:.:.:.:.	1/1:0,3:3:9:97,9,0	1/1:0,1:1:3:30,3,0	0/1:1,1:2:26:27,0,26	1/1:0,1:1:3:32,3,0	1/1:0,4:4:12:120,12,0	0/0:2,0:2:6:0,6,61	0/0:8,0:8:24:0,24,245	1/1:0,3:3:9:97,9,0	0/0:2,0:2:6:0,6,61	0/0:4,0:4:12:0,12,123	0/0:3,0:3:9:0,9,94	1/1:0,2:2:6:63,6,0	./.:.:.:.:.	0/0:3,0:3:9:0,9,95	0/0:1,0:1:3:0,3,32	0/0:2,0:2:6:0,6,63	0/0:2,0:2:6:0,6,61	0/0:1,0:1:3:0,3,29	0/0:2,0:2:6:0,6,59	1/1:0,2:2:6:61,6,0	0/0:4,0:4:12:0,12,128	1/1:0,1:1:3:30,3,0	1/1:0,1:1:3:30,3,0	1/1:0,3:3:9:94,9,0	1/1:0,1:1:3:31,3,0	1/1:0,3:3:9:93,9,0	./.:.:.:.:.	./.:.:.:.:.	0/1:4,4:8:98:98,0,98	./.:.:.:.:.	0/0:6,0:6:18:0,18,182	./.:.:.:.:.	1/1:0,2:2:6:64,6,0	1/1:0,2:2:3:45,3,0	1/1:0,1:1:3:32,3,0	1/1:0,2:2:6:61,6,0	1/1:0,5:5:15:152,15,0	1/1:0,2:2:6:63,6,0	0/0:1,0:1:3:0,3,31	0/0:6,0:6:18:0,18,172	1/1:0,1:1:3:30,3,0	1/1:0,3:3:9:93,9,0	1/1:0,3:3:9:85,9,0	1/1:0,6:6:18:180,18,0	1/1:0,2:2:6:58,6,0	1/1:0,3:3:6:74,6,0	0/0:2,0:2:6:0,6,61	./.:.:.:.:.	0/0:2,0:2:3:0,3,44	0/0:2,0:2:3:0,3,45	0/0:2,0:2:3:0,3,45	0/0:2,0:2:3:0,3,45	1/1:0,1:1:3:29,3,0	1/1:0,4:4:6:89,6,0	0/0:29,0:29:87:0,87,984
chr0	142512129	.	A	G	705.22	.	AC=14;AF=0.057;AN=244;BaseQRankSum=-0.219;DP=620;Dels=0.00;FS=0.832;HaplotypeScore=0.0637;InbreedingCoeff=0.1992;MLEAC=13;MLEAF=0.053;MQ=58.59;MQ0=0;MQRankSum=1.485;QD=21.37;ReadPosRankSum=0.018	GT:AD:DP:GQ:PL	0/0:16,0:16:48:0,48,516	0/0:20,0:20:60:0,60,623	0/0:9,0:9:24:0,24,256	0/0:29,0:29:84:0,84,877	0/0:19,0:19:54:0,54,570	0/0:5,0:5:15:0,15,152	0/0:4,0:4:12:0,12,118	./.:.:.:.:.	0/0:2,0:2:6:0,6,65	0/0:6,0:6:18:0,18,186	./.:.:.:.:.	0/0:6,0:6:18:0,18,188	0/0:13,0:13:36:0,36,383	0/1:1,1:2:24:24,0,26	0/0:18,0:18:51:0,51,536	0/0:11,0:11:33:0,33,335	0/0:10,0:10:27:0,27,290	0/0:1,0:1:3:0,3,32	0/0:5,0:5:12:0,12,137	0/0:1,0:1:3:0,3,30	0/0:2,0:2:6:0,6,64	0/0:3,0:3:9:0,9,93	0/0:9,0:9:27:0,27,277	0/0:16,0:16:48:0,48,493	0/0:2,0:2:6:0,6,63	0/0:12,0:12:36:0,36,368	0/0:12,0:12:33:0,33,344	./.:.:.:.:.	0/0:1,0:1:3:0,3,32	0/0:6,0:6:15:0,15,165	./.:.:.:.:.	./.:.:.:.:.	0/0:5,0:5:15:0,15,156	./.:.:.:.:.	0/0:9,0:9:24:0,24,259	0/1:1,2:3:22:58,0,22	0/0:12,0:12:33:0,33,353	0/0:5,0:5:15:0,15,149	0/0:7,0:7:21:0,21,215	0/0:1,0:1:3:0,3,33	./.:.:.:.:.	1/1:0,12:12:36:379,36,0	0/0:12,0:12:33:0,33,352	0/0:13,0:13:39:0,39,407	0/0:12,0:12:30:0,30,338	0/0:10,0:10:30:0,30,314	0/0:8,0:8:24:0,24,249	0/0:2,0:2:6:0,6,67	0/0:3,0:3:6:0,6,77	0/0:4,0:4:12:0,12,119	0/0:2,0:2:6:0,6,61	0/0:5,0:5:15:0,15,152	0/0:4,0:4:12:0,12,123	./.:.:.:.:.	0/0:3,0:3:6:0,6,61	0/1:1,1:2:27:28,0,27	0/0:1,0:1:3:0,3,30	0/0:3,0:3:9:0,9,91	0/0:6,0:6:18:0,18,185	0/0:2,0:2:6:0,6,60	0/0:1,0:1:3:0,3,30	0/0:2,0:2:6:0,6,53	0/0:11,0:11:30:0,30,319	1/1:0,6:6:18:185,18,0	0/0:1,0:1:3:0,3,32	0/0:4,0:4:12:0,12,125	0/0:6,0:6:18:0,18,180	0/0:5,0:5:15:0,15,154	0/0:4,0:4:12:0,12,125	./.:.:.:.:.	0/0:1,0:1:3:0,3,33	0/0:4,0:4:12:0,12,125	0/0:2,0:2:6:0,6,58	0/0:3,0:3:9:0,9,93	0/0:6,0:6:18:0,18,186	0/0:3,0:3:9:0,9,90	0/0:4,0:4:9:0,9,105	0/0:2,0:2:6:0,6,65	0/0:1,0:1:3:0,3,31	0/0:1,0:1:3:0,3,29	0/0:1,0:1:3:0,3,31	0/0:1,0:1:3:0,3,33	0/0:4,0:4:12:0,12,128	0/0:1,0:1:3:0,3,31	0/0:2,0:2:6:0,6,64	0/0:1,0:1:3:0,3,31	0/0:4,0:4:12:0,12,120	0/0:2,0:2:6:0,6,61	0/0:7,0:7:21:0,21,218	0/0:4,0:4:12:0,12,128	0/0:2,0:2:6:0,6,61	0/0:2,0:2:6:0,6,60	0/1:1,2:3:22:56,0,22	0/0:2,0:2:6:0,6,65	./.:.:.:.:.	0/0:3,0:3:9:0,9,95	1/1:0,2:2:6:67,6,0	0/0:2,0:2:6:0,6,54	1/1:0,2:2:6:64,6,0	0/0:1,0:1:3:0,3,30	1/1:0,1:1:3:32,3,0	0/0:2,0:2:6:0,6,61	0/0:2,0:2:6:0,6,61	0/0:1,0:1:3:0,3,31	0/0:1,0:1:3:0,3,31	0/0:4,0:4:12:0,12,124	0/0:2,0:2:6:0,6,55	0/0:2,0:2:6:0,6,63	./.:.:.:.:.	./.:.:.:.:.	0/0:8,0:8:24:0,24,244	./.:.:.:.:.	0/0:8,0:8:24:0,24,237	./.:.:.:.:.	0/0:2,0:2:6:0,6,61	0/0:2,0:2:3:0,3,45	0/0:2,0:2:6:0,6,63	0/0:2,0:2:6:0,6,62	0/0:5,0:5:15:0,15,150	0/0:3,0:3:9:0,9,94	0/0:2,0:2:6:0,6,63	0/0:7,0:7:21:0,21,215	0/0:2,0:2:6:0,6,64	0/0:2,0:2:3:0,3,31	0/0:3,0:3:9:0,9,91	0/0:7,0:7:21:0,21,215	0/0:2,0:2:6:0,6,62	0/0:4,0:4:9:0,9,111	0/0:1,0:1:3:0,3,32	./.:.:.:.:.	0/0:2,0:2:3:0,3,45	0/0:2,0:2:3:0,3,45	0/0:2,0:2:3:0,3,45	0/0:2,0:2:3:0,3,45	0/0:2,0:2:6:0,6,62	0/0:5,0:5:9:0,9,121	0/0:29,0:29:87:0,87,970
chr0	142512222	.	T	G	12635.5	.	AC=139;AF=0.610;AN=228;BaseQRankSum=3.626;DP=676;Dels=0.00;FS=14.214;HaplotypeScore=0.0508;InbreedingCoeff=0.7049;MLEAC=140;MLEAF=0.614;MQ=58.93;MQ0=0;MQRankSum=1.040;QD=29.45;ReadPosRankSum=-0.910	GT:AD:DP:GQ:PL	1/1:0,35:35:99:1135,105,0	0/0:23,0:23:57:0,57,643	1/1:0,13:13:39:396,39,0	1/1:0,27:27:75:823,75,0	1/1:0,13:13:36:391,36,0	0/0:9,0:9:27:0,27,269	1/1:0,12:12:36:374,36,0	./.:.:.:.:.	0/0:2,0:2:6:0,6,62	1/1:0,8:8:21:234,21,0	./.:.:.:.:.	0/0:14,0:14:33:0,33,372	0/0:9,0:9:27:0,27,278	./.:.:.:.:.	1/1:0,21:21:63:674,63,0	1/1:0,9:9:27:287,27,0	1/1:0,11:11:33:348,33,0	./.:.:.:.:.	1/1:0,3:3:9:96,9,0	./.:.:.:.:.	./.:.:.:.:.	1/1:0,10:10:27:297,27,0	1/1:0,16:16:48:511,48,0	0/0:11,0:11:33:0,33,347	1/1:0,2:2:6:55,6,0	1/1:0,15:15:45:487,45,0	1/1:0,8:8:21:239,21,0	1/1:0,1:1:3:33,3,0	./.:.:.:.:.	1/1:0,19:19:57:613,57,0	1/1:0,3:3:9:93,9,0	./.:.:.:.:.	1/1:0,7:7:21:211,21,0	1/1:0,1:1:3:31,3,0	1/1:0,5:5:15:159,15,0	./.:.:.:.:.	1/1:0,16:16:48:507,48,0	0/0:7,0:7:21:0,21,222	1/1:0,8:8:24:266,24,0	./.:.:.:.:.	0/1:1,2:3:24:57,0,24	0/0:11,0:11:33:0,33,339	1/1:0,8:8:24:251,24,0	0/0:22,0:22:54:0,54,614	1/1:0,11:11:30:312,30,0	0/0:7,0:7:21:0,21,216	1/1:0,8:8:24:254,24,0	./.:.:.:.:.	1/1:0,2:2:6:62,6,0	0/0:3,0:3:9:0,9,93	./.:.:.:.:.	0/0:3,0:3:9:0,9,95	1/1:0,2:2:6:63,6,0	0/0:3,0:3:9:0,9,90	0/0:6,0:6:18:0,18,189	1/1:0,1:1:3:32,3,0	0/0:4,0:4:12:0,12,128	0/0:3,0:3:9:0,9,95	0/0:2,0:2:6:0,6,60	0/0:3,0:3:9:0,9,99	./.:.:.:.:.	0/0:3,0:3:9:0,9,95	1/1:0,7:7:21:223,21,0	0/0:8,0:8:24:0,24,249	1/1:0,4:4:12:129,12,0	1/1:0,4:4:12:131,12,0	1/1:0,1:1:3:33,3,0	1/1:0,4:4:12:130,12,0	1/1:0,1:1:3:34,3,0	1/1:0,2:2:6:64,6,0	1/1:0,3:3:9:97,9,0	0/0:5,0:5:15:0,15,149	1/1:0,1:1:3:33,3,0	1/1:0,4:4:12:132,12,0	1/1:0,6:6:18:196,18,0	0/0:2,0:2:6:0,6,65	./.:.:.:.:.	1/1:0,3:3:9:89,9,0	0/0:1,0:1:3:0,3,32	1/1:0,4:4:9:114,9,0	0/0:1,0:1:3:0,3,31	./.:.:.:.:.	1/1:0,2:2:6:68,6,0	1/1:0,1:1:3:31,3,0	1/1:0,2:2:6:61,6,0	1/1:0,1:1:3:33,3,0	1/1:0,7:7:21:222,21,0	0/0:2,0:2:6:0,6,61	0/0:1,0:1:3:0,3,32	1/1:0,1:1:3:32,3,0	./.:.:.:.:.	0/0:4,0:4:12:0,12,126	0/0:9,0:9:27:0,27,287	1/1:0,1:1:3:29,3,0	1/1:0,2:2:6:62,6,0	0/0:3,0:3:9:0,9,97	0/0:1,0:1:3:0,3,32	0/0:2,0:2:6:0,6,62	0/0:3,0:3:9:0,9,93	0/0:2,0:2:6:0,6,63	./.:.:.:.:.	./.:.:.:.:.	0/0:3,0:3:9:0,9,92	1/1:0,4:4:12:131,12,0	./.:.:.:.:.	1/1:0,1:1:3:32,3,0	1/1:0,1:1:3:30,3,0	1/1:0,5:5:15:158,15,0	./.:.:.:.:.	0/0:3,0:3:9:0,9,86	0/1:2,3:5:45:80,0,45	./.:.:.:.:.	0/0:6,0:6:18:0,18,184	1/1:0,4:4:12:128,12,0	1/1:0,3:3:9:96,9,0	1/1:0,3:3:6:65,6,0	1/1:0,3:3:9:93,9,0	1/1:0,1:1:3:31,3,0	1/1:0,2:2:6:63,6,0	1/1:0,1:1:3:31,3,0	0/0:3,0:3:9:0,9,94	0/0:6,0:6:18:0,18,181	1/1:0,6:6:18:198,18,0	1/1:0,5:5:12:142,12,0	1/1:0,3:3:6:75,6,0	1/1:0,6:6:18:187,18,0	1/1:0,3:3:9:101,9,0	1/1:0,3:3:9:96,9,0	0/0:2,0:2:6:0,6,63	./.:.:.:.:.	0/0:4,0:4:6:0,6,89	0/0:2,0:2:3:0,3,45	./.:.:.:.:.	0/0:3,0:3:6:0,6,75	0/1:1,2:3:26:26,0,26	1/1:0,8:8:15:187,15,0	0/0:26,0:26:78:0,78,884
chr0	142512256	.	T	G	14044	.	AC=151;AF=0.614;AN=246;BaseQRankSum=0.928;DP=722;Dels=0.00;FS=1.259;HaplotypeScore=0.0555;InbreedingCoeff=0.6917;MLEAC=157;MLEAF=0.638;MQ=58.56;MQ0=0;MQRankSum=-0.182;QD=29.14;ReadPosRankSum=1.035	GT:AD:DP:GQ:PL	1/1:0,35:35:99:1127,105,0	0/0:28,0:28:72:0,72,796	1/1:0,13:13:39:403,39,0	1/1:0,25:25:75:789,75,0	1/1:0,15:15:42:442,42,0	0/0:11,0:11:33:0,33,334	1/1:0,11:11:33:341,33,0	1/1:0,1:1:3:32,3,0	0/0:2,0:2:6:0,6,66	1/1:0,12:12:30:347,30,0	1/1:0,1:1:3:32,3,0	0/0:12,0:12:36:0,36,379	0/0:9,0:9:27:0,27,276	1/1:0,1:1:3:31,3,0	1/1:0,17:17:51:530,51,0	1/1:0,11:11:33:348,33,0	1/1:0,10:10:30:307,30,0	1/1:0,1:1:3:32,3,0	1/1:0,3:3:9:89,9,0	1/1:0,1:1:3:29,3,0	1/1:0,1:1:3:32,3,0	1/1:0,9:9:24:265,24,0	1/1:0,18:18:51:550,51,0	0/0:6,0:6:18:0,18,181	1/1:0,2:2:6:63,6,0	1/1:0,14:14:42:444,42,0	1/1:0,13:13:36:390,36,0	1/1:0,5:5:15:173,15,0	./.:.:.:.:.	1/1:0,21:21:57:628,57,0	1/1:0,3:3:9:97,9,0	1/1:0,1:1:3:33,3,0	1/1:0,9:9:24:265,24,0	1/1:0,6:6:18:192,18,0	1/1:0,7:7:21:220,21,0	./.:.:.:.:.	1/1:0,20:20:60:623,60,0	0/0:7,0:7:21:0,21,212	1/1:0,9:9:27:282,27,0	0/0:1,0:1:3:0,3,32	0/1:1,2:3:22:56,0,22	0/0:11,0:11:33:0,33,330	1/1:0,8:8:24:250,24,0	0/0:18,0:18:51:0,51,537	1/1:0,14:14:42:440,42,0	0/0:6,0:6:18:0,18,183	1/1:0,8:8:24:252,24,0	0/0:1,0:1:3:0,3,32	1/1:0,2:2:6:63,6,0	0/0:4,0:4:12:0,12,119	./.:.:.:.:.	0/0:1,0:1:3:0,3,29	1/1:0,2:2:6:61,6,0	0/0:2,0:2:6:0,6,62	0/0:4,0:4:12:0,12,122	1/1:0,2:2:6:62,6,0	0/0:2,0:2:6:0,6,61	0/0:3,0:3:9:0,9,89	0/0:4,0:4:12:0,12,128	0/0:2,0:2:6:0,6,61	./.:.:.:.:.	0/0:5,0:5:15:0,15,151	1/1:0,7:7:21:215,21,0	0/0:8,0:8:24:0,24,238	1/1:0,5:5:15:161,15,0	1/1:0,4:4:12:128,12,0	1/1:0,2:2:6:63,6,0	1/1:0,4:4:12:123,12,0	1/1:0,2:2:6:63,6,0	1/1:0,2:2:6:64,6,0	1/1:0,3:3:9:94,9,0	0/0:3,0:3:9:0,9,94	1/1:0,1:1:3:31,3,0	1/1:0,4:4:12:128,12,0	1/1:0,5:5:12:141,12,0	./.:.:.:.:.	1/1:0,1:1:3:32,3,0	1/1:0,4:4:12:122,12,0	0/0:1,0:1:3:0,3,32	1/1:0,4:4:9:106,9,0	0/0:1,0:1:3:0,3,32	1/1:0,2:2:6:63,6,0	1/1:0,2:2:6:65,6,0	1/1:0,3:3:9:92,9,0	1/1:0,4:4:12:122,12,0	1/1:0,2:2:6:62,6,0	1/1:0,8:8:24:241,24,0	0/0:1,0:1:3:0,3,32	0/0:1,0:1:3:0,3,32	./.:.:.:.:.	./.:.:.:.:.	0/0:3,0:3:9:0,9,93	0/0:5,0:5:15:0,15,153	./.:.:.:.:.	1/1:0,1:1:3:32,3,0	0/0:3,0:3:9:0,9,96	0/0:3,0:3:9:0,9,95	0/0:1,0:1:3:0,3,31	0/0:2,0:2:6:0,6,64	0/0:2,0:2:6:0,6,65	0/0:1,0:1:3:0,3,32	./.:.:.:.:.	0/0:3,0:3:9:0,9,86	1/1:0,6:6:18:181,18,0	./.:.:.:.:.	1/1:0,1:1:3:31,3,0	1/1:0,1:1:3:33,3,0	1/1:0,5:5:15:158,15,0	./.:.:.:.:.	0/0:2,0:2:6:0,6,53	0/1:3,4:7:73:104,0,73	./.:.:.:.:.	0/0:9,0:9:27:0,27,273	1/1:0,3:3:9:95,9,0	1/1:0,3:3:9:93,9,0	1/1:0,4:4:12:124,12,0	1/1:0,4:4:9:108,9,0	1/1:0,3:3:9:93,9,0	1/1:0,3:3:9:94,9,0	./.:.:.:.:.	0/0:1,0:1:3:0,3,30	0/0:8,0:8:24:0,24,245	1/1:0,6:6:18:189,18,0	1/1:0,6:6:15:174,15,0	1/1:0,6:6:15:172,15,0	1/1:0,5:5:15:152,15,0	1/1:0,3:3:9:92,9,0	1/1:0,1:1:3:33,3,0	0/0:3,0:3:9:0,9,92	./.:.:.:.:.	0/0:6,0:6:9:0,9,134	0/0:2,0:2:3:0,3,45	0/0:2,0:2:3:0,3,45	0/0:3,0:3:6:0,6,75	0/1:1,2:3:26:26,0,26	1/1:0,8:8:15:199,15,0	0/0:27,0:27:81:0,81,918
chr0	142512263	.	A	C	13811.8	.	AC=151;AF=0.619;AN=244;BaseQRankSum=-2.534;DP=730;Dels=0.00;FS=0.289;HaplotypeScore=0.0478;InbreedingCoeff=0.6920;MLEAC=158;MLEAF=0.648;MQ=58.42;MQ0=0;MQRankSum=-0.808;QD=27.90;ReadPosRankSum=0.505	GT:AD:DP:GQ:PL	1/1:0,35:35:99:1099,105,0	0/0:27,0:27:72:0,72,776	1/1:0,13:13:39:397,39,0	1/1:0,25:25:75:765,75,0	1/1:0,14:14:42:429,42,0	0/0:10,0:10:30:0,30,304	1/1:0,12:12:36:352,36,0	1/1:0,1:1:3:32,3,0	0/0:2,0:2:6:0,6,65	1/1:0,11:11:27:304,27,0	1/1:0,1:1:3:32,3,0	0/0:13,0:13:39:0,39,393	0/0:9,0:9:27:0,27,283	1/1:0,1:1:3:31,3,0	1/1:0,18:18:54:537,54,0	1/1:0,12:12:36:367,36,0	1/1:0,10:10:30:308,30,0	1/1:0,1:1:3:32,3,0	1/1:0,3:3:9:89,9,0	./.:.:.:.:.	1/1:0,1:1:3:33,3,0	1/1:0,9:9:24:248,24,0	1/1:0,18:18:48:495,48,0	0/0:6,0:6:18:0,18,185	1/1:0,1:1:3:32,3,0	1/1:0,14:14:42:437,42,0	1/1:0,13:13:39:395,39,0	1/1:0,6:6:18:187,18,0	1/1:0,1:1:3:32,3,0	1/1:0,20:20:51:554,51,0	1/1:0,3:3:9:97,9,0	1/1:0,2:2:6:61,6,0	1/1:0,10:10:24:272,24,0	1/1:0,6:6:18:192,18,0	1/1:0,8:8:21:232,21,0	./.:.:.:.:.	1/1:0,18:18:54:545,54,0	0/0:7,0:7:21:0,21,211	1/1:0,10:10:30:301,30,0	0/0:1,0:1:3:0,3,23	1/1:0,2:2:6:59,6,0	0/0:11,0:11:33:0,33,340	1/1:0,9:9:27:270,27,0	0/0:18,0:18:51:0,51,538	1/1:0,14:14:42:424,42,0	0/0:6,0:6:18:0,18,186	1/1:0,9:9:24:248,24,0	0/0:1,0:1:3:0,3,31	1/1:0,3:3:9:94,9,0	0/0:4,0:4:12:0,12,120	./.:.:.:.:.	0/0:1,0:1:3:0,3,31	1/1:0,2:2:6:63,6,0	0/0:2,0:2:6:0,6,60	0/0:4,0:4:12:0,12,118	1/1:0,3:3:9:89,9,0	0/0:2,0:2:6:0,6,61	0/0:3,0:3:9:0,9,92	0/0:4,0:4:12:0,12,120	0/0:2,0:2:6:0,6,61	./.:.:.:.:.	0/0:4,0:4:12:0,12,120	1/1:0,8:8:21:224,21,0	0/0:7,0:7:21:0,21,216	1/1:0,4:4:12:117,12,0	1/1:0,4:4:12:123,12,0	1/1:0,2:2:6:57,6,0	1/1:0,4:4:12:121,12,0	1/1:0,2:2:6:59,6,0	1/1:0,2:2:6:61,6,0	1/1:0,3:3:9:93,9,0	0/0:3,0:3:9:0,9,92	1/1:0,1:1:3:31,3,0	1/1:0,4:4:12:118,12,0	1/1:0,5:5:12:135,12,0	./.:.:.:.:.	1/1:0,1:1:3:31,3,0	1/1:0,3:3:9:89,9,0	0/0:1,0:1:3:0,3,30	1/1:0,4:4:9:104,9,0	0/0:1,0:1:3:0,3,29	1/1:0,3:3:9:92,9,0	1/1:0,3:3:9:92,9,0	1/1:0,3:3:9:92,9,0	1/1:0,4:4:12:118,12,0	1/1:0,3:3:9:92,9,0	1/1:0,8:8:24:244,24,0	0/0:1,0:1:3:0,3,32	0/0:1,0:1:3:0,3,32	./.:.:.:.:.	./.:.:.:.:.	0/0:3,0:3:9:0,9,90	0/0:6,0:6:18:0,18,184	./.:.:.:.:.	1/1:0,1:1:3:32,3,0	0/0:1,0:1:3:0,3,32	0/1:4,1:5:15:15,0,107	0/0:1,0:1:3:0,3,30	0/0:1,0:1:3:0,3,32	0/0:1,0:1:3:0,3,32	0/0:2,0:2:6:0,6,57	./.:.:.:.:.	0/0:3,0:3:9:0,9,92	1/1:0,6:6:18:184,18,0	./.:.:.:.:.	1/1:0,2:2:6:57,6,0	1/1:0,1:1:3:32,3,0	1/1:0,5:5:15:147,15,0	./.:.:.:.:.	0/0:2,0:2:6:0,6,59	0/1:4,3:7:71:71,0,101	./.:.:.:.:.	0/0:9,0:9:27:0,27,278	1/1:0,3:3:9:88,9,0	1/1:0,3:3:9:91,9,0	1/1:0,4:4:9:94,9,0	1/1:0,3:3:6:77,6,0	1/1:0,3:3:9:95,9,0	1/1:0,3:3:9:95,9,0	./.:.:.:.:.	0/0:1,0:1:3:0,3,31	0/0:8,0:8:24:0,24,242	1/1:0,6:6:18:184,18,0	1/1:0,7:7:18:200,18,0	1/1:0,6:6:15:168,15,0	1/1:0,6:6:18:179,18,0	1/1:0,3:3:9:95,9,0	./.:.:.:.:.	0/0:3,0:3:9:0,9,89	./.:.:.:.:.	0/0:6,0:6:9:0,9,134	0/0:2,0:2:3:0,3,45	0/0:2,0:2:3:0,3,45	0/0:3,0:3:6:0,6,76	0/1:1,2:3:22:50,0,22	1/1:0,8:8:15:197,15,0	0/0:29,0:29:87:0,87,963
chr0	142512340	.	A	G	1045.45	.	AC=15;AF=0.058;AN=260;BaseQRankSum=2.891;DP=970;Dels=0.00;FS=0.000;HaplotypeScore=0.1014;InbreedingCoeff=0.2874;MLEAC=13;MLEAF=0.050;MQ=58.29;MQ0=0;MQRankSum=2.815;QD=19.36;ReadPosRankSum=-1.692	GT:AD:DP:GQ:PL	0/0:52,0:52:99:0,138,1555	0/0:21,0:21:60:0,60,630	0/0:14,0:14:36:0,36,397	0/0:50,0:50:99:0,123,1380	0/0:17,0:17:48:0,48,502	0/0:7,0:7:21:0,21,205	0/0:15,0:15:36:0,36,408	0/0:1,0:1:3:0,3,31	0/0:2,0:2:6:0,6,62	0/0:24,0:24:57:0,57,654	0/0:1,0:1:3:0,3,26	0/0:21,0:21:60:0,60,627	0/0:11,0:11:33:0,33,343	0/1:3,1:4:20:20,0,79	0/0:15,0:15:36:0,36,412	0/0:25,0:25:66:0,66,704	0/0:12,0:12:33:0,33,349	0/0:2,0:2:6:0,6,57	0/0:7,0:7:18:0,18,191	0/0:5,0:5:15:0,15,154	0/0:3,0:3:9:0,9,97	0/0:13,0:13:33:0,33,374	0/0:14,0:14:33:0,33,378	0/0:20,0:20:57:0,57,595	0/0:2,0:2:6:0,6,64	0/0:21,0:21:60:0,60,631	0/0:15,0:15:45:0,45,451	./.:.:.:.:.	0/0:3,0:3:9:0,9,100	0/0:30,0:30:72:0,72,818	0/0:3,0:3:9:0,9,95	0/0:2,0:2:6:0,6,65	0/0:8,0:8:18:0,18,208	./.:.:.:.:.	0/0:11,0:11:30:0,30,323	0/1:1,2:3:23:55,0,23	0/0:21,0:21:63:0,63,648	0/0:5,0:5:15:0,15,151	0/0:13,0:13:36:0,36,382	0/0:2,0:2:6:0,6,61	0/1:4,1:5:19:19,0,114	1/1:0,19:19:57:604,57,0	0/0:14,0:14:42:0,42,423	0/0:23,0:23:60:0,60,659	0/0:16,0:16:42:0,42,453	0/0:10,0:10:24:0,24,279	0/0:10,0:10:27:0,27,292	0/0:2,0:2:6:0,6,65	0/0:5,0:5:15:0,15,153	0/0:5,0:5:15:0,15,150	0/0:1,0:1:3:0,3,30	0/0:7,0:7:21:0,21,218	0/0:4,0:4:12:0,12,123	0/0:3,0:3:9:0,9,92	0/0:4,0:4:12:0,12,120	0/1:3,1:4:19:19,0,80	0/0:3,0:3:9:0,9,92	0/0:2,0:2:6:0,6,61	0/0:6,0:6:18:0,18,178	0/0:2,0:2:6:0,6,62	0/0:2,0:2:6:0,6,58	0/0:4,0:4:12:0,12,120	0/0:6,0:6:18:0,18,180	1/1:0,3:3:9:92,9,0	0/0:5,0:5:15:0,15,151	0/0:1,0:1:3:0,3,31	0/0:1,0:1:3:0,3,31	0/0:6,0:6:18:0,18,183	0/0:1,0:1:3:0,3,31	0/0:4,0:4:12:0,12,122	0/0:3,0:3:9:0,9,91	0/0:2,0:2:6:0,6,57	0/0:2,0:2:6:0,6,63	0/0:2,0:2:6:0,6,61	0/0:7,0:7:18:0,18,200	0/0:2,0:2:6:0,6,61	0/0:4,0:4:12:0,12,123	0/0:3,0:3:9:0,9,93	0/0:1,0:1:3:0,3,30	0/0:5,0:5:9:0,9,120	0/0:4,0:4:12:0,12,122	0/0:3,0:3:9:0,9,91	0/0:4,0:4:12:0,12,124	0/0:4,0:4:12:0,12,124	0/0:2,0:2:6:0,6,62	0/0:3,0:3:9:0,9,92	0/0:3,0:3:6:0,6,75	0/0:3,0:3:9:0,9,95	0/0:3,0:3:9:0,9,93	0/0:1,0:1:3:0,3,31	0/0:4,0:4:12:0,12,123	./.:.:.:.:.	0/1:1,3:4:19:82,0,19	./.:.:.:.:.	0/0:1,0:1:3:0,3,32	0/0:1,0:1:3:0,3,31	1/1:0,4:4:12:121,12,0	0/0:3,0:3:9:0,9,90	1/1:0,2:2:6:62,6,0	./.:.:.:.:.	1/1:0,6:6:18:185,18,0	./.:.:.:.:.	0/0:2,0:2:3:0,3,45	0/0:6,0:6:18:0,18,189	0/0:3,0:3:6:0,6,76	0/0:7,0:7:15:0,15,182	0/0:6,0:6:18:0,18,185	0/0:6,0:6:18:0,18,183	0/0:3,0:3:9:0,9,93	0/0:3,0:3:6:0,6,75	0/0:7,0:7:21:0,21,216	0/0:3,0:3:9:0,9,94	0/0:12,0:12:36:0,36,365	0/0:5,0:5:12:0,12,140	0/0:9,0:9:24:0,24,266	0/0:6,0:6:15:0,15,170	0/0:5,0:5:15:0,15,153	0/0:5,0:5:15:0,15,160	0/0:4,0:4:12:0,12,119	0/0:6,0:6:15:0,15,169	0/0:5,0:5:15:0,15,153	0/0:10,0:10:30:0,30,306	0/0:7,0:7:18:0,18,197	0/0:4,0:4:12:0,12,122	0/0:10,0:10:27:0,27,285	0/0:9,0:9:21:0,21,241	0/0:3,0:3:9:0,9,93	0/0:5,0:5:15:0,15,152	0/0:2,0:2:6:0,6,66	0/0:1,0:1:3:0,3,32	0/0:4,0:4:6:0,6,89	./.:.:.:.:.	0/0:6,0:6:9:0,9,134	0/0:3,0:3:6:0,6,74	0/0:8,0:8:21:0,21,232	0/0:6,0:6:12:0,12,146	0/0:29,0:30:87:0,87,987
chr0	142512358	.	A	G	18595.4	.	AC=154;AF=0.592;AN=260;BaseQRankSum=7.030;DP=998;Dels=0.00;FS=8.394;HaplotypeScore=0.0457;InbreedingCoeff=0.7670;MLEAC=159;MLEAF=0.612;MQ=58.38;MQ0=0;MQRankSum=-1.837;QD=28.43;ReadPosRankSum=-1.443	GT:AD:DP:GQ:PL	1/1:0,47:47:99:1357,117,0	0/0:21,0:21:60:0,60,627	1/1:0,16:16:42:478,42,0	1/1:0,51:51:99:1458,126,0	1/1:0,18:18:51:544,51,0	0/0:10,0:10:30:0,30,302	1/1:0,15:15:36:424,36,0	1/1:0,1:1:3:33,3,0	0/0:2,0:2:6:0,6,63	1/1:0,23:23:57:660,57,0	./.:.:.:.:.	0/0:23,0:23:63:0,63,657	0/0:14,0:14:42:0,42,419	0/1:1,3:4:20:84,0,20	1/1:0,16:16:45:492,45,0	1/1:0,27:27:72:791,72,0	1/1:0,10:10:27:299,27,0	1/1:0,3:3:9:97,9,0	1/1:0,6:6:15:172,15,0	1/1:0,4:4:12:124,12,0	1/1:0,5:5:15:167,15,0	1/1:0,16:16:39:455,39,0	1/1:0,14:14:33:385,33,0	0/0:24,0:24:69:0,69,716	1/1:0,2:2:6:67,6,0	1/1:0,22:22:66:700,66,0	1/1:0,12:12:36:381,36,0	./.:.:.:.:.	1/1:0,2:2:6:67,6,0	1/1:0,31:31:75:863,75,0	1/1:0,2:2:6:67,6,0	1/1:0,4:4:12:140,12,0	1/1:0,10:10:21:257,21,0	./.:.:.:.:.	1/1:0,11:11:30:323,30,0	0/0:4,0:4:12:0,12,129	1/1:0,22:22:66:708,66,0	0/0:6,0:6:18:0,18,182	1/1:0,13:13:33:373,33,0	0/0:2,0:2:6:0,6,61	1/1:0,4:4:12:121,12,0	0/0:17,0:17:51:0,51,510	1/1:0,13:13:39:413,39,0	0/0:23,0:23:60:0,60,657	1/1:0,15:15:39:448,39,0	0/0:15,0:15:39:0,39,429	1/1:0,11:11:30:339,30,0	0/0:2,0:2:6:0,6,63	1/1:0,4:4:12:126,12,0	0/0:7,0:7:21:0,21,222	0/0:2,0:2:6:0,6,61	0/0:8,0:8:24:0,24,248	1/1:0,4:4:12:126,12,0	0/0:4,0:4:12:0,12,122	0/0:6,0:6:18:0,18,178	0/1:1,3:4:18:85,0,18	0/0:3,0:3:9:0,9,100	0/0:3,0:3:9:0,9,95	0/0:6,0:6:18:0,18,185	0/0:3,0:3:9:0,9,94	0/0:2,0:2:6:0,6,60	0/0:4,0:4:12:0,12,124	1/1:0,6:6:18:199,18,0	0/0:5,0:5:15:0,15,152	1/1:0,6:6:18:190,18,0	1/1:0,3:3:9:97,9,0	1/1:0,1:1:3:31,3,0	1/1:0,6:6:18:194,18,0	1/1:0,2:2:6:66,6,0	1/1:0,4:4:12:131,12,0	1/1:0,3:3:9:98,9,0	0/0:2,0:2:6:0,6,60	1/1:0,3:3:9:98,9,0	1/1:0,3:3:9:92,9,0	1/1:0,6:6:18:195,18,0	0/0:4,0:4:12:0,12,124	1/1:0,4:4:12:122,12,0	1/1:0,4:4:12:129,12,0	0/0:1,0:1:3:0,3,30	1/1:0,5:5:12:143,12,0	0/0:5,0:5:15:0,15,156	1/1:0,2:2:6:62,6,0	1/1:0,4:4:12:131,12,0	1/1:0,5:5:15:162,15,0	1/1:0,1:1:3:32,3,0	1/1:0,2:2:6:65,6,0	1/1:0,3:3:6:76,6,0	0/0:5,0:5:15:0,15,152	0/0:6,0:6:18:0,18,194	1/1:0,3:3:9:97,9,0	0/0:4,0:4:12:0,12,126	./.:.:.:.:.	0/0:4,0:4:12:0,12,125	1/1:0,1:1:3:33,3,0	1/1:0,1:1:3:32,3,0	0/0:2,0:2:6:0,6,58	0/0:2,0:2:6:0,6,62	0/0:3,0:3:9:0,9,93	0/0:2,0:2:6:0,6,62	./.:.:.:.:.	0/0:5,0:5:15:0,15,161	./.:.:.:.:.	0/0:2,0:2:3:0,3,45	1/1:0,4:4:12:127,12,0	1/1:0,3:3:6:77,6,0	1/1:0,7:7:15:183,15,0	1/1:0,6:6:18:201,18,0	1/1:0,6:6:18:192,18,0	0/0:3,0:3:9:0,9,92	0/0:3,0:3:6:0,6,75	0/1:4,2:6:47:47,0,100	0/0:3,0:3:9:0,9,94	0/0:12,0:12:36:0,36,374	1/1:0,4:4:9:108,9,0	1/1:0,7:7:21:225,21,0	1/1:0,5:5:12:142,12,0	1/1:0,5:5:15:158,15,0	1/1:0,5:5:15:161,15,0	1/1:0,6:6:18:183,18,0	1/1:0,5:5:12:142,12,0	0/0:6,0:6:18:0,18,181	0/0:8,0:8:24:0,24,250	1/1:0,7:7:18:204,18,0	1/1:0,4:4:12:129,12,0	1/1:0,9:9:24:264,24,0	1/1:0,8:8:21:236,21,0	1/1:0,2:2:6:63,6,0	1/1:0,5:5:15:159,15,0	0/0:1,0:1:3:0,3,31	0/0:1,0:1:3:0,3,32	0/0:4,0:4:6:0,6,89	./.:.:.:.:.	0/0:6,0:6:9:0,9,134	0/0:3,0:3:6:0,6,74	0/1:4,2:6:49:49,0,92	1/1:0,4:4:9:109,9,0	0/0:31,0:31:93:0,93,1009
chr0	142512410	.	G	A	10849.5	.	AC=145;AF=0.575;AN=252;BaseQRankSum=-9.053;DP=738;Dels=0.00;FS=60.052;HaplotypeScore=0.2275;InbreedingCoeff=0.7174;MLEAC=140;MLEAF=0.556;MQ=58.32;MQ0=0;MQRankSum=-1.025;QD=26.79;ReadPosRankSum=1.039	GT:AD:DP:GQ:PL	1/1:0,26:26:75:805,75,0	0/0:17,0:17:48:0,48,522	1/1:0,8:8:24:242,24,0	1/1:0,39:39:99:1070,99,0	1/1:0,10:10:30:302,30,0	0/0:15,0:15:45:0,45,484	1/1:0,5:5:15:154,15,0	./.:.:.:.:.	0/0:5,0:5:15:0,15,156	1/1:0,12:12:33:343,33,0	./.:.:.:.:.	0/0:20,0:20:57:0,57,631	0/0:9,0:9:27:0,27,291	1/1:0,2:2:6:63,6,0	1/1:0,16:16:45:477,45,0	1/1:0,19:20:54:551,54,0	1/1:0,4:4:9:89,9,0	1/1:0,1:1:3:30,3,0	1/1:0,4:4:12:120,12,0	1/1:0,2:2:6:59,6,0	1/1:0,1:1:3:29,3,0	1/1:0,11:11:27:294,27,0	1/1:0,9:9:27:275,27,0	0/0:21,0:21:63:0,63,688	1/1:0,2:2:3:29,3,0	1/1:0,20:20:57:585,57,0	1/1:0,4:4:12:131,12,0	./.:.:.:.:.	./.:.:.:.:.	1/1:0,13:13:39:388,39,0	1/1:0,1:1:3:33,3,0	1/1:0,3:3:9:93,9,0	1/1:0,7:7:18:198,18,0	./.:.:.:.:.	1/1:0,3:3:9:92,9,0	0/0:3,0:3:9:0,9,97	1/1:0,12:12:36:365,36,0	0/0:9,0:9:27:0,27,293	1/1:0,9:9:24:263,24,0	0/0:1,0:1:3:0,3,35	0/1:2,2:4:50:50,0,52	0/0:14,0:14:42:0,42,441	1/1:0,10:10:30:309,30,0	0/0:8,0:8:24:0,24,248	1/1:0,8:8:24:243,24,0	0/0:21,0:21:60:0,60,634	1/1:0,14:14:36:397,36,0	0/0:5,0:5:15:0,15,168	1/1:0,1:1:3:29,3,0	0/0:5,0:5:15:0,15,150	0/0:5,0:5:15:0,15,157	0/0:4,0:4:12:0,12,126	1/1:0,1:1:3:30,3,0	0/0:3,0:3:9:0,9,97	0/0:7,0:7:21:0,21,219	./.:.:.:.:.	0/0:1,0:1:3:0,3,34	0/0:3,0:3:9:0,9,97	0/0:2,0:2:6:0,6,51	0/0:5,0:5:15:0,15,161	0/0:4,0:4:9:0,9,114	0/0:1,0:1:3:0,3,30	1/1:0,2:2:6:59,6,0	0/0:7,0:7:21:0,21,220	1/1:0,2:2:6:61,6,0	1/1:0,3:3:9:94,9,0	1/1:0,2:2:6:63,6,0	1/1:0,2:2:6:62,6,0	1/1:0,5:5:12:137,12,0	1/1:0,1:1:3:32,3,0	./.:.:.:.:.	0/0:3,0:3:6:0,6,76	1/1:0,5:5:15:154,15,0	1/1:0,3:3:9:89,9,0	1/1:0,2:2:6:60,6,0	0/0:6,0:6:18:0,18,185	1/1:0,4:4:9:108,9,0	1/1:0,1:1:3:30,3,0	./.:.:.:.:.	1/1:0,1:1:3:29,3,0	0/0:2,0:2:6:0,6,62	1/1:0,3:3:9:87,9,0	1/1:0,3:3:9:93,9,0	1/1:0,7:7:18:204,18,0	1/1:0,1:1:3:30,3,0	1/1:0,1:1:3:33,3,0	1/1:0,1:1:3:30,3,0	0/0:7,0:7:21:0,21,215	0/0:6,0:6:18:0,18,190	1/1:0,2:2:6:64,6,0	0/0:4,0:4:12:0,12,132	0/0:1,0:1:3:0,3,32	0/0:4,0:4:12:0,12,127	1/1:0,2:2:6:62,6,0	1/1:0,1:1:3:31,3,0	0/0:6,0:6:18:0,18,192	0/0:5,0:5:15:0,15,167	0/0:2,0:2:6:0,6,67	0/0:2,0:2:6:0,6,59	0/0:2,0:2:6:0,6,63	0/0:9,0:9:27:0,27,292	./.:.:.:.:.	0/0:4,0:4:12:0,12,128	1/1:0,4:4:9:105,9,0	./.:.:.:.:.	1/1:0,3:3:9:92,9,0	1/1:0,1:1:3:34,3,0	1/1:0,6:6:18:182,18,0	0/0:4,0:4:12:0,12,133	0/0:5,0:5:12:0,12,141	0/1:5,1:6:14:14,0,139	0/0:4,0:4:12:0,12,136	0/0:7,0:7:21:0,21,216	1/1:0,4:4:9:106,9,0	1/1:0,3:3:9:91,9,0	1/1:0,2:2:6:60,6,0	1/1:0,4:4:12:122,12,0	1/1:0,2:2:6:59,6,0	1/1:0,5:5:15:152,15,0	1/1:0,2:2:6:63,6,0	0/0:3,0:3:9:0,9,97	0/0:6,0:6:18:0,18,193	1/1:0,4:4:9:105,9,0	1/1:0,4:4:9:109,9,0	1/1:0,5:5:15:149,15,0	1/1:0,1:1:3:29,3,0	1/1:0,1:1:3:31,3,0	1/1:0,3:3:9:90,9,0	0/0:3,0:3:9:0,9,97	0/0:3,0:3:6:0,6,77	0/0:2,0:2:3:0,3,45	./.:.:.:.:.	0/0:10,0:10:15:0,15,224	0/0:3,0:3:6:0,6,73	0/1:4,1:5:22:22,0,67	1/1:0,4:4:9:107,9,0	0/0:25,0:25:75:0,75,862
chr0	142512429	.	A	G	555.55	.	AC=38;AF=0.257;AN=148;BaseQRankSum=-5.721;DP=406;Dels=0.00;FS=36.175;HaplotypeScore=0.1472;InbreedingCoeff=0.5634;MLEAC=26;MLEAF=0.176;MQ=59.01;MQ0=1;MQRankSum=1.847;QD=15.87;ReadPosRankSum=-5.690	GT:AD:DP:GQ:PL	1/1:0,1:1:3:28,3,0	0/0:17,0:17:48:0,48,505	./.:.:.:.:.	0/1:1,3:4:17:75,0,17	./.:.:.:.:.	0/0:19,0:19:57:0,57,572	1/1:0,1:1:3:28,3,0	./.:.:.:.:.	0/0:5,0:5:15:0,15,162	./.:.:.:.:.	./.:.:.:.:.	0/0:24,0:24:66:0,66,693	0/0:11,0:11:33:0,33,349	./.:.:.:.:.	1/1:0,1:1:3:29,3,0	1/1:0,4:4:12:115,12,0	./.:.:.:.:.	./.:.:.:.:.	1/1:0,2:2:6:55,6,0	./.:.:.:.:.	./.:.:.:.:.	./.:.:.:.:.	./.:.:.:.:.	0/0:22,0:22:63:0,63,660	./.:.:.:.:.	1/1:0,1:1:3:29,3,0	./.:.:.:.:.	./.:.:.:.:.	./.:.:.:.:.	1/1:0,1:1:3:28,3,0	./.:.:.:.:.	1/1:0,1:1:3:29,3,0	./.:.:.:.:.	./.:.:.:.:.	./.:.:.:.:.	0/0:3,0:3:9:0,9,94	1/1:0,2:2:6:57,6,0	0/0:10,0:10:30:0,30,295	1/1:0,1:1:3:28,3,0	./.:.:.:.:.	0/0:2,0:2:6:0,6,62	0/0:17,0:17:51:0,51,508	1/1:0,1:1:3:28,3,0	0/0:14,0:14:42:0,42,436	./.:.:.:.:.	0/0:24,0:24:66:0,66,716	1/1:0,1:1:3:28,3,0	0/0:6,0:6:15:0,15,157	1/1:0,1:1:3:30,3,0	0/0:5,0:5:12:0,12,118	0/0:4,0:4:12:0,12,122	0/0:3,0:3:9:0,9,91	./.:.:.:.:.	0/0:5,0:5:15:0,15,155	0/0:8,0:8:24:0,24,252	1/1:0,1:1:3:33,3,0	0/0:1,0:1:3:0,3,32	0/0:5,0:5:15:0,15,158	0/0:1,0:1:3:0,3,32	0/0:7,0:7:21:0,21,211	0/0:1,0:1:3:0,3,32	0/0:3,0:3:6:0,6,57	1/1:0,1:1:3:28,3,0	0/0:6,0:6:18:0,18,189	./.:.:.:.:.	./.:.:.:.:.	./.:.:.:.:.	./.:.:.:.:.	./.:.:.:.:.	./.:.:.:.:.	./.:.:.:.:.	0/0:1,0:1:3:0,3,31	./.:.:.:.:.	./.:.:.:.:.	./.:.:.:.:.	0/0:6,0:6:18:0,18,185	./.:.:.:.:.	./.:.:.:.:.	./.:.:.:.:.	./.:.:.:.:.	0/0:3,0:3:9:0,9,95	./.:.:.:.:.	1/1:0,1:1:3:32,3,0	./.:.:.:.:.	0/0:1,0:1:3:0,3,32	./.:.:.:.:.	./.:.:.:.:.	0/0:9,0:9:27:0,27,276	0/0:9,0:9:21:0,21,247	1/1:0,2:2:6:60,6,0	0/0:3,0:3:9:0,9,91	0/0:2,0:2:6:0,6,58	0/0:4,0:4:12:0,12,120	./.:.:.:.:.	./.:.:.:.:.	0/0:7,0:7:21:0,21,215	0/0:5,0:5:15:0,15,161	0/0:2,0:2:6:0,6,61	0/0:1,0:1:3:0,3,29	0/0:2,0:2:6:0,6,63	0/0:7,0:7:21:0,21,218	./.:.:.:.:.	0/0:4,0:4:12:0,12,121	./.:.:.:.:.	./.:.:.:.:.	./.:.:.:.:.	./.:.:.:.:.	./.:.:.:.:.	0/0:5,0:5:15:0,15,158	0/0:8,0:8:24:0,24,239	0/1:5,1:6:10:10,0,128	0/0:5,0:5:15:0,15,158	0/0:6,0:6:15:0,15,171	./.:.:.:.:.	./.:.:.:.:.	./.:.:.:.:.	./.:.:.:.:.	./.:.:.:.:.	./.:.:.:.:.	./.:.:.:.:.	0/0:3,0:3:9:0,9,97	0/0:5,0:5:15:0,15,147	1/1:0,2:2:6:55,6,0	./.:.:.:.:.	./.:.:.:.:.	./.:.:.:.:.	./.:.:.:.:.	./.:.:.:.:.	0/0:3,0:3:9:0,9,90	0/0:3,0:3:6:0,6,76	0/0:2,0:2:3:0,3,45	./.:.:.:.:.	0/0:10,0:10:15:0,15,223	0/0:4,0:4:6:0,6,89	0/0:3,0:3:6:0,6,75	./.:.:.:.:.	0/0:21,0:21:63:0,63,698
chr0	142512500	.	G	A	21979.1	.	AC=160;AF=0.593;AN=270;BaseQRankSum=0.767;DP=1105;Dels=0.00;FS=0.497;HaplotypeScore=0.0825;InbreedingCoeff=0.7105;MLEAC=166;MLEAF=0.615;MQ=58.10;MQ0=1;MQRankSum=1.524;QD=28.84;ReadPosRankSum=6.795	GT:AD:DP:GQ:PL	1/1:0,48:48:99:1522,144,0	0/0:19,0:19:51:0,51,574	1/1:0,18:18:51:550,51,0	1/1:0,41:41:99:1255,117,0	1/1:0,19:19:57:605,57,0	0/0:23,0:23:63:0,63,681	1/1:0,20:20:60:630,60,0	1/1:0,2:2:6:64,6,0	0/0:2,0:2:6:0,6,65	1/1:0,22:22:63:678,63,0	1/1:0,2:2:3:32,3,0	0/0:16,0:16:45:0,45,491	0/0:16,0:16:48:0,48,516	1/1:0,2:2:6:62,6,0	1/1:0,16:16:42:482,42,0	1/1:0,18:18:54:564,54,0	1/1:0,23:23:69:722,69,0	1/1:0,5:5:15:162,15,0	1/1:0,11:11:27:310,27,0	1/1:0,10:10:27:296,27,0	1/1:0,4:4:9:100,9,0	1/1:0,30:30:81:877,81,0	1/1:0,22:22:63:686,63,0	0/0:25,0:25:69:0,69,736	1/1:0,2:2:6:65,6,0	1/1:0,27:27:75:813,75,0	1/1:0,19:19:51:561,51,0	1/1:0,1:1:3:33,3,0	1/1:0,1:1:3:32,3,0	1/1:0,27:27:75:811,75,0	0/1:1,4:5:17:114,0,17	1/1:0,3:3:9:94,9,0	1/1:0,31:31:75:867,75,0	1/1:0,5:5:15:161,15,0	1/1:0,19:19:54:580,54,0	0/0:1,0:1:3:0,3,35	1/1:0,18:18:54:583,54,0	0/0:10,0:10:30:0,30,320	1/1:0,27:27:78:849,78,0	0/0:1,0:1:3:0,3,32	0/1:1,5:6:13:146,0,13	0/0:23,0:23:63:0,63,682	1/1:0,18:18:54:585,54,0	0/0:15,0:15:45:0,45,468	1/1:0,13:13:39:415,39,0	0/0:21,0:21:60:0,60,638	1/1:0,5:5:15:161,15,0	0/0:6,1:7:18:0,18,197	1/1:0,2:2:6:62,6,0	0/0:4,0:4:9:0,9,86	0/0:2,0:2:6:0,6,60	0/0:3,0:3:9:0,9,96	1/1:0,4:4:12:122,12,0	0/0:6,0:6:18:0,18,189	0/0:3,0:3:9:0,9,96	./.:.:.:.:.	0/0:2,0:2:6:0,6,62	0/0:9,0:9:27:0,27,284	0/0:3,0:3:9:0,9,95	0/0:5,0:5:15:0,15,154	0/0:1,0:1:3:0,3,33	0/0:4,0:4:12:0,12,128	1/1:0,5:5:12:125,12,0	0/0:5,0:5:15:0,15,148	1/1:0,7:7:21:222,21,0	1/1:0,1:1:3:32,3,0	1/1:0,9:9:24:262,24,0	1/1:0,7:7:21:223,21,0	1/1:0,6:6:15:172,15,0	1/1:0,4:4:12:128,12,0	1/1:0,1:1:3:33,3,0	0/0:2,0:2:6:0,6,60	1/1:0,3:3:9:98,9,0	1/1:0,7:7:18:204,18,0	1/1:0,7:7:21:222,21,0	0/0:2,0:2:6:0,6,69	1/1:0,5:5:15:149,15,0	1/1:0,3:3:6:73,6,0	0/0:4,0:4:12:0,12,117	1/1:0,11:11:30:341,30,0	0/0:4,0:4:12:0,12,123	1/1:0,2:2:3:45,3,0	1/1:0,1:1:3:31,3,0	1/1:0,3:3:9:96,9,0	0/1:2,3:5:50:72,0,50	1/1:0,3:3:9:98,9,0	1/1:0,4:4:12:124,12,0	0/0:1,0:1:3:0,3,32	0/0:10,0:10:27:0,27,298	1/1:0,4:4:12:125,12,0	0/0:2,0:2:6:0,6,59	0/0:2,0:2:6:0,6,65	0/0:3,0:3:9:0,9,98	1/1:0,3:3:6:78,6,0	1/1:0,4:4:12:129,12,0	0/1:3,1:4:20:20,0,87	0/0:3,0:3:9:0,9,95	0/0:2,0:2:6:0,6,67	0/0:2,0:2:6:0,6,57	0/0:2,0:2:6:0,6,63	0/0:5,0:5:15:0,15,160	1/1:0,6:6:18:189,18,0	./.:.:.:.:.	1/1:0,3:3:9:95,9,0	1/1:0,4:4:12:124,12,0	1/1:0,6:6:18:188,18,0	1/1:0,5:5:15:154,15,0	1/1:0,3:3:9:93,9,0	0/0:1,0:1:3:0,3,31	0/0:9,0:9:27:0,27,280	0/1:5,4:9:93:93,0,137	0/0:1,0:1:3:0,3,31	0/0:8,0:8:18:0,18,209	1/1:0,6:6:15:172,15,0	1/1:0,2:2:6:66,6,0	1/1:0,6:6:18:186,18,0	1/1:0,4:4:12:123,12,0	1/1:0,2:2:3:45,3,0	1/1:0,4:4:9:91,9,0	1/1:0,1:1:3:33,3,0	0/0:3,0:3:9:0,9,95	0/0:3,0:3:9:0,9,92	1/1:0,6:6:18:190,18,0	1/1:0,6:6:18:194,18,0	1/1:0,2:2:6:62,6,0	1/1:0,2:2:6:66,6,0	1/1:0,9:9:24:277,24,0	1/1:0,7:7:21:217,21,0	0/0:4,0:4:12:0,12,126	0/0:6,0:6:9:0,9,134	0/0:2,0:2:3:0,3,45	0/0:1,0:1:3:0,3,32	0/0:6,0:6:9:0,9,134	0/0:6,0:6:12:0,12,151	0/1:3,8:11:58:161,0,58	1/1:0,3:3:6:71,6,0	0/0:23,0:23:69:0,69,758
chr0	142512508	.	A	C	20130.1	.	AC=162;AF=0.609;AN=266;BaseQRankSum=-7.377;DP=1024;Dels=0.00;FS=5.276;HaplotypeScore=0.0684;InbreedingCoeff=0.7143;MLEAC=167;MLEAF=0.628;MQ=58.23;MQ0=1;MQRankSum=-0.952;QD=28.19;ReadPosRankSum=-0.435	GT:AD:DP:GQ:PL	1/1:0,45:45:99:1400,135,0	0/0:17,0:17:45:0,45,504	1/1:0,19:19:51:539,51,0	1/1:0,42:42:99:1235,120,0	1/1:0,21:21:63:640,63,0	0/0:21,0:21:57:0,57,634	1/1:0,19:19:57:589,57,0	1/1:0,3:3:9:100,9,0	0/0:1,0:1:3:0,3,31	1/1:0,18:18:54:555,54,0	1/1:0,1:1:3:33,3,0	0/0:15,0:15:42:0,42,461	0/0:14,0:14:42:0,42,444	1/1:0,2:2:6:64,6,0	1/1:0,16:16:45:477,45,0	1/1:0,16:16:48:491,48,0	1/1:0,22:22:66:680,66,0	1/1:0,5:5:15:162,15,0	1/1:0,10:10:27:276,27,0	1/1:0,9:9:24:260,24,0	1/1:0,3:3:9:100,9,0	1/1:0,27:27:75:807,75,0	1/1:0,20:20:57:591,57,0	0/0:22,0:22:63:0,63,684	1/1:0,2:2:6:64,6,0	1/1:0,23:23:66:679,66,0	1/1:0,21:21:57:611,57,0	1/1:0,1:1:3:33,3,0	1/1:0,2:2:6:64,6,0	1/1:0,27:27:75:792,75,0	0/1:1,4:5:16:107,0,16	1/1:0,3:3:9:96,9,0	1/1:0,29:29:78:847,78,0	1/1:0,4:4:12:118,12,0	1/1:0,16:16:45:482,45,0	0/0:2,0:2:6:0,6,60	1/1:0,10:10:27:287,27,0	0/0:8,0:8:24:0,24,247	1/1:0,21:21:60:635,60,0	0/0:1,0:1:3:0,3,33	0/1:1,5:6:15:148,0,15	0/0:19,0:19:51:0,51,568	1/1:0,14:14:42:429,42,0	0/0:10,0:10:30:0,30,319	1/1:0,13:13:39:402,39,0	0/0:19,0:19:54:0,54,588	1/1:0,6:6:18:183,18,0	0/0:6,0:6:18:0,18,195	1/1:0,3:3:9:89,9,0	0/0:3,0:3:6:0,6,63	0/0:1,0:1:3:0,3,32	0/0:2,0:2:6:0,6,61	1/1:0,4:4:12:128,12,0	0/0:7,0:7:21:0,21,225	0/0:4,0:4:12:0,12,132	./.:.:.:.:.	0/0:3,0:3:9:0,9,97	0/0:8,0:8:24:0,24,252	0/0:3,0:3:9:0,9,95	0/0:6,0:6:18:0,18,185	0/0:1,0:1:3:0,3,33	0/0:3,0:3:9:0,9,97	1/1:0,5:5:15:154,15,0	0/0:3,0:3:9:0,9,93	1/1:0,8:8:21:218,21,0	1/1:0,2:2:6:60,6,0	1/1:0,9:9:24:260,24,0	1/1:0,8:8:24:243,24,0	1/1:0,6:6:15:169,15,0	1/1:0,3:3:9:96,9,0	1/1:0,1:1:3:30,3,0	0/0:3,0:3:9:0,9,91	1/1:0,3:3:9:92,9,0	1/1:0,6:6:15:161,15,0	1/1:0,8:8:24:234,24,0	0/0:2,0:2:6:0,6,65	1/1:0,5:5:12:136,12,0	1/1:0,2:2:6:60,6,0	0/0:4,0:4:12:0,12,128	1/1:0,11:11:30:320,30,0	0/0:4,0:4:9:0,9,111	1/1:0,2:2:3:45,3,0	1/1:0,1:1:3:29,3,0	1/1:0,2:2:6:61,6,0	0/1:2,1:3:23:23,0,56	1/1:0,3:3:9:100,9,0	1/1:0,5:5:15:153,15,0	1/1:0,1:1:3:30,3,0	0/0:8,0:8:24:0,24,256	1/1:0,4:4:12:126,12,0	0/0:2,0:2:6:0,6,63	0/0:3,0:3:9:0,9,95	0/0:3,0:3:9:0,9,96	1/1:0,3:3:9:92,9,0	1/1:0,4:4:12:123,12,0	0/1:3,1:4:19:19,0,84	0/0:3,0:3:9:0,9,102	0/0:3,0:3:9:0,9,97	0/0:2,0:2:6:0,6,63	0/0:2,0:2:6:0,6,63	0/0:5,0:5:15:0,15,162	1/1:0,5:5:15:154,15,0	./.:.:.:.:.	1/1:0,3:3:9:85,9,0	1/1:0,5:5:12:133,12,0	1/1:0,6:6:18:186,18,0	1/1:0,5:5:15:160,15,0	1/1:0,3:3:9:93,9,0	./.:.:.:.:.	0/0:8,0:8:24:0,24,254	0/1:3,5:8:68:134,0,68	./.:.:.:.:.	0/0:5,0:5:12:0,12,138	1/1:0,2:2:6:60,6,0	1/1:0,2:2:6:63,6,0	1/1:0,5:5:15:155,15,0	1/1:0,4:4:12:119,12,0	1/1:0,2:2:3:45,3,0	1/1:0,5:5:9:109,9,0	1/1:0,2:2:6:56,6,0	0/0:3,0:3:9:0,9,91	0/0:3,0:3:9:0,9,99	1/1:0,5:5:15:146,15,0	1/1:0,5:5:15:158,15,0	1/1:0,2:2:6:57,6,0	1/1:0,3:3:9:87,9,0	1/1:0,6:6:18:182,18,0	1/1:0,5:5:15:161,15,0	0/0:4,0:4:12:0,12,125	0/0:6,0:6:9:0,9,134	0/0:2,0:2:3:0,3,45	0/0:1,0:1:3:0,3,31	0/0:6,0:6:9:0,9,134	0/0:4,0:4:9:0,9,107	0/1:3,9:12:55:186,0,55	1/1:0,1:1:3:27,3,0	0/0:25,0:25:75:0,75,847
chr0	142512843	.	T	A	19899.7	.	AC=166;AF=0.624;AN=266;BaseQRankSum=-3.005;DP=1034;Dels=0.00;FS=3.482;HaplotypeScore=0.1436;InbreedingCoeff=0.7225;MLEAC=170;MLEAF=0.639;MQ=58.84;MQ0=0;MQRankSum=-1.620;QD=28.47;ReadPosRankSum=0.020	GT:AD:DP:GQ:PL	1/1:0,58:58:99:1794,174,0	0/0:14,0:14:42:0,42,437	1/1:0,28:28:81:818,81,0	1/1:0,45:45:99:1360,135,0	1/1:0,18:18:54:553,54,0	0/0:24,0:24:72:0,72,736	1/1:0,14:14:42:431,42,0	1/1:0,3:3:6:53,6,0	0/0:1,0:1:3:0,3,32	1/1:0,22:22:66:651,66,0	1/1:0,2:2:6:59,6,0	0/0:16,0:16:48:0,48,492	0/0:10,0:10:30:0,30,312	1/1:0,1:1:3:36,3,0	1/1:0,16:16:48:490,48,0	1/1:0,31:31:93:936,93,0	1/1:0,18:18:54:542,54,0	1/1:0,1:1:3:34,3,0	1/1:0,8:8:21:224,21,0	1/1:0,10:10:27:263,27,0	1/1:0,6:6:18:201,18,0	1/1:0,23:23:66:676,66,0	1/1:0,18:18:51:537,51,0	0/0:19,0:19:54:0,54,562	1/1:0,1:1:3:32,3,0	1/1:0,19:19:54:560,54,0	1/1:0,11:11:33:339,33,0	1/1:0,1:1:3:32,3,0	1/1:0,1:1:3:32,3,0	1/1:0,20:20:60:596,60,0	1/1:0,2:2:6:63,6,0	1/1:0,2:2:6:66,6,0	1/1:0,32:32:84:915,84,0	1/1:0,3:3:9:95,9,0	1/1:0,18:18:54:543,54,0	0/0:2,0:2:6:0,6,63	1/1:0,20:20:60:604,60,0	0/0:15,0:15:42:0,42,439	1/1:0,12:12:36:360,36,0	0/0:2,0:2:6:0,6,63	1/1:0,4:4:12:127,12,0	0/0:19,0:19:57:0,57,591	1/1:0,15:15:45:455,45,0	0/0:13,0:13:39:0,39,389	1/1:0,19:19:57:582,57,0	0/0:35,0:35:99:0,99,1047	1/1:0,8:8:21:230,21,0	0/0:9,1:10:0:0,0,261	1/1:0,3:3:9:90,9,0	0/0:7,0:7:21:0,21,214	0/0:2,0:2:6:0,6,61	0/0:2,0:2:6:0,6,63	1/1:0,3:3:9:90,9,0	0/0:4,0:4:12:0,12,126	0/0:5,0:5:15:0,15,153	1/1:0,3:3:9:92,9,0	0/0:1,0:1:3:0,3,31	0/0:4,0:4:12:0,12,125	./.:.:.:.:.	0/0:5,0:5:15:0,15,162	0/0:3,0:3:9:0,9,89	0/0:1,0:1:3:0,3,32	1/1:0,4:4:12:118,12,0	0/0:1,0:1:3:0,3,30	1/1:0,5:5:15:151,15,0	1/1:0,4:4:12:123,12,0	1/1:0,6:6:18:183,18,0	1/1:0,6:6:18:181,18,0	1/1:0,7:7:21:212,21,0	1/1:0,1:1:3:31,3,0	1/1:0,2:2:6:57,6,0	0/0:3,0:3:9:0,9,95	1/1:0,2:2:6:65,6,0	1/1:0,2:2:6:61,6,0	1/1:0,2:2:6:61,6,0	0/0:3,0:3:9:0,9,89	1/1:0,3:3:6:78,6,0	1/1:0,1:1:3:30,3,0	./.:.:.:.:.	1/1:0,5:5:15:162,15,0	0/0:2,0:2:6:0,6,58	1/1:0,2:2:6:59,6,0	1/1:0,3:3:9:98,9,0	1/1:0,4:4:12:118,12,0	1/1:0,3:3:9:92,9,0	1/1:0,3:3:9:93,9,0	1/1:0,7:7:21:220,21,0	0/1:4,1:5:16:16,0,103	0/0:3,0:3:9:0,9,92	1/1:0,6:6:18:185,18,0	./.:.:.:.:.	0/0:2,0:2:6:0,6,64	0/0:4,0:4:12:0,12,126	1/1:0,1:1:3:30,3,0	1/1:0,3:3:6:62,6,0	0/1:1,2:3:23:53,0,23	0/0:5,0:5:15:0,15,163	0/0:5,0:5:15:0,15,158	0/0:3,0:3:9:0,9,96	0/0:3,0:3:9:0,9,97	0/0:3,0:3:9:0,9,90	1/1:0,3:3:9:93,9,0	0/0:5,0:5:15:0,15,154	1/1:0,7:7:21:201,21,0	1/1:0,2:2:6:59,6,0	1/1:0,5:5:15:151,15,0	1/1:0,3:3:9:94,9,0	1/1:0,4:4:12:120,12,0	0/0:3,0:3:9:0,9,95	0/0:7,0:7:21:0,21,213	0/1:4,3:7:69:69,0,99	0/0:3,0:3:9:0,9,97	0/0:4,0:4:12:0,12,124	1/1:0,7:7:18:194,18,0	1/1:0,2:2:6:63,6,0	1/1:0,4:4:12:121,12,0	1/1:0,4:4:12:120,12,0	1/1:0,1:1:3:32,3,0	1/1:0,3:3:9:92,9,0	1/1:0,2:2:6:61,6,0	0/0:2,0:2:6:0,6,61	0/0:8,0:8:24:0,24,245	1/1:0,5:5:15:161,15,0	1/1:0,4:4:12:119,12,0	1/1:0,3:3:9:90,9,0	1/1:0,3:3:9:90,9,0	1/1:0,5:5:15:155,15,0	1/1:0,3:3:9:92,9,0	0/0:2,0:2:6:0,6,61	0/0:2,0:2:3:0,3,45	./.:.:.:.:.	0/0:7,0:7:12:0,12,166	0/0:4,0:4:6:0,6,89	0/0:8,0:8:15:0,15,197	0/1:2,2:4:39:39,0,39	1/1:0,9:9:18:226,18,0	0/0:29,0:29:87:0,87,970
chr0	142513064	.	C	G	1100.33	.	AC=41;AF=0.281;AN=146;BaseQRankSum=-5.463;DP=387;Dels=0.00;FS=61.346;HaplotypeScore=0.1704;InbreedingCoeff=0.5924;MLEAC=30;MLEAF=0.205;MQ=54.57;MQ0=16;MQRankSum=3.015;QD=17.75;ReadPosRankSum=-6.894	GT:AD:DP:GQ:PL	1/1:1,22:23:9:336,9,0	0/0:15,0:15:42:0,42,462	./.:.:.:.:.	1/1:0,2:2:6:54,6,0	./.:.:.:.:.	0/0:16,0:16:39:0,39,436	1/1:0,4:4:12:122,12,0	./.:.:.:.:.	0/0:6,0:6:18:0,18,187	./.:.:.:.:.	./.:.:.:.:.	0/0:11,0:11:30:0,30,334	0/0:13,0:13:39:0,39,392	./.:.:.:.:.	1/1:0,1:1:3:31,3,0	./.:.:.:.:.	1/1:1,1:2:3:31,3,0	./.:.:.:.:.	1/1:0,1:1:3:30,3,0	./.:.:.:.:.	./.:.:.:.:.	1/1:0,9:9:27:284,27,0	./.:.:.:.:.	0/0:19,0:19:54:0,54,595	./.:.:.:.:.	1/1:0,1:1:3:32,3,0	./.:.:.:.:.	1/1:0,1:1:3:32,3,0	./.:.:.:.:.	./.:.:.:.:.	1/1:0,1:1:3:34,3,0	./.:.:.:.:.	1/1:0,3:3:6:61,6,0	./.:.:.:.:.	./.:.:.:.:.	0/0:6,0:6:18:0,18,201	./.:.:.:.:.	0/0:15,0:16:45:0,45,470	1/1:1,1:2:3:32,3,0	0/0:2,0:2:6:0,6,59	./.:.:.:.:.	0/0:11,0:11:33:0,33,353	1/1:0,1:1:3:30,3,0	0/0:13,0:13:39:0,39,403	1/1:1,2:3:6:59,6,0	0/0:20,0:20:60:0,60,623	./.:.:.:.:.	0/0:3,0:3:9:0,9,101	./.:.:.:.:.	0/0:6,0:6:18:0,18,201	0/0:3,0:3:6:0,6,75	0/0:1,0:1:3:0,3,33	./.:.:.:.:.	./.:.:.:.:.	0/0:8,0:8:24:0,24,249	./.:.:.:.:.	0/0:3,0:3:9:0,9,89	0/0:9,0:9:27:0,27,281	0/0:3,0:3:9:0,9,95	0/0:4,0:5:12:0,12,126	0/0:3,0:3:9:0,9,97	0/0:4,0:4:12:0,12,118	./.:.:.:.:.	0/0:2,0:2:6:0,6,61	./.:.:.:.:.	./.:.:.:.:.	1/1:0,1:1:3:28,3,0	1/1:0,1:1:3:31,3,0	./.:.:.:.:.	1/1:0,1:1:3:30,3,0	./.:.:.:.:.	0/0:2,0:2:6:0,6,63	./.:.:.:.:.	./.:.:.:.:.	./.:.:.:.:.	0/0:4,0:4:12:0,12,130	./.:.:.:.:.	./.:.:.:.:.	./.:.:.:.:.	./.:.:.:.:.	0/0:2,0:2:6:0,6,63	./.:.:.:.:.	./.:.:.:.:.	./.:.:.:.:.	0/0:2,0:2:6:0,6,59	./.:.:.:.:.	./.:.:.:.:.	0/0:5,0:5:12:0,12,134	0/0:3,0:3:9:0,9,92	1/1:0,1:1:3:22,3,0	0/0:3,0:3:6:0,6,61	0/0:2,0:2:6:0,6,61	0/0:2,0:2:6:0,6,63	./.:.:.:.:.	./.:.:.:.:.	0/0:3,0:3:9:0,9,98	0/0:5,0:5:15:0,15,159	0/0:5,0:5:15:0,15,162	0/0:3,0:3:9:0,9,97	0/0:1,0:1:3:0,3,31	0/0:1,0:1:3:0,3,32	./.:.:.:.:.	0/0:4,0:4:12:0,12,122	./.:.:.:.:.	./.:.:.:.:.	./.:.:.:.:.	./.:.:.:.:.	./.:.:.:.:.	0/0:2,0:2:6:0,6,65	0/0:4,0:4:12:0,12,121	0/1:1,1:2:24:24,0,24	0/0:2,0:2:6:0,6,67	0/0:2,0:2:6:0,6,65	1/1:0,1:1:3:31,3,0	./.:.:.:.:.	./.:.:.:.:.	./.:.:.:.:.	./.:.:.:.:.	./.:.:.:.:.	./.:.:.:.:.	0/0:8,0:8:24:0,24,242	0/0:5,0:5:15:0,15,153	./.:.:.:.:.	./.:.:.:.:.	1/1:0,1:1:3:30,3,0	./.:.:.:.:.	./.:.:.:.:.	./.:.:.:.:.	0/0:5,0:5:9:0,9,107	./.:.:.:.:.	./.:.:.:.:.	0/0:9,0:9:18:0,18,231	0/0:5,0:5:9:0,9,120	0/0:2,0:2:3:0,3,45	0/0:2,0:2:3:0,3,45	./.:.:.:.:.	0/0:25,0:25:72:0,72,815
chr0	142513724	.	T	A	17484.9	.	AC=158;AF=0.603;AN=262;BaseQRankSum=1.068;DP=908;Dels=0.00;FS=2.102;HaplotypeScore=0.0670;InbreedingCoeff=0.7474;MLEAC=161;MLEAF=0.615;MQ=59.62;MQ0=1;MQRankSum=0.126;QD=29.54;ReadPosRankSum=-0.731	GT:AD:DP:GQ:PL	1/1:0,43:43:99:1349,126,0	0/0:21,0:21:60:0,60,640	1/1:0,14:14:42:446,42,0	1/1:0,41:41:99:1294,123,0	1/1:0,14:14:42:445,42,0	0/0:16,0:16:48:0,48,474	1/1:0,7:7:21:217,21,0	1/1:0,1:1:3:34,3,0	0/0:4,0:4:12:0,12,129	1/1:0,12:12:36:371,36,0	1/1:0,2:2:6:63,6,0	0/0:24,0:24:69:0,69,733	0/0:11,0:11:33:0,33,336	./.:.:.:.:.	1/1:0,15:15:45:486,45,0	1/1:0,19:19:57:594,57,0	1/1:0,10:10:30:306,30,0	1/1:0,1:1:3:31,3,0	1/1:0,6:6:18:189,18,0	1/1:0,18:18:48:499,48,0	1/1:0,3:3:9:97,9,0	1/1:0,15:15:45:453,45,0	1/1:0,17:17:51:540,51,0	0/0:26,0:26:78:0,78,791	1/1:0,2:2:6:67,6,0	1/1:0,16:16:42:465,42,0	1/1:0,10:10:30:310,30,0	1/1:0,5:5:15:162,15,0	0/1:1,2:3:23:58,0,23	1/1:0,18:18:51:548,51,0	1/1:0,3:3:9:97,9,0	1/1:0,4:4:12:136,12,0	1/1:0,19:19:57:587,57,0	1/1:0,3:3:9:98,9,0	1/1:0,16:16:48:502,48,0	0/0:4,0:4:12:0,12,125	1/1:0,14:14:42:440,42,0	0/0:5,0:5:15:0,15,149	1/1:0,7:7:21:220,21,0	0/0:2,0:2:6:0,6,61	1/1:0,2:2:6:70,6,0	0/0:15,0:15:45:0,45,458	1/1:0,16:17:48:509,48,0	0/0:19,0:19:45:0,45,525	1/1:0,17:17:45:501,45,0	0/0:19,0:19:57:0,57,582	1/1:0,6:6:18:192,18,0	0/1:1,1:2:24:24,0,26	1/1:0,1:1:3:32,3,0	0/0:3,0:3:9:0,9,89	0/0:1,0:1:3:0,3,29	./.:.:.:.:.	1/1:0,6:6:18:184,18,0	0/0:3,0:3:9:0,9,91	0/0:2,0:2:6:0,6,61	1/1:0,3:3:9:95,9,0	0/0:4,0:4:12:0,12,122	0/0:8,0:8:24:0,24,252	0/0:3,0:3:9:0,9,95	0/0:6,0:6:18:0,18,185	0/0:4,0:4:12:0,12,127	0/0:4,0:4:12:0,12,118	1/1:0,12:12:36:379,36,0	0/0:4,0:4:12:0,12,124	1/1:0,10:10:30:309,30,0	1/1:0,6:6:18:187,18,0	1/1:0,3:3:9:100,9,0	1/1:0,1:1:3:30,3,0	./.:.:.:.:.	1/1:0,2:2:6:59,6,0	1/1:0,1:1:3:33,3,0	0/0:3,0:3:9:0,9,89	1/1:0,3:3:9:101,9,0	1/1:0,3:3:9:97,9,0	1/1:0,6:6:18:194,18,0	0/0:5,0:5:15:0,15,152	1/1:0,7:7:18:200,18,0	1/1:0,5:5:15:156,15,0	0/0:1,0:1:3:0,3,32	1/1:0,2:2:6:63,6,0	0/0:2,0:2:6:0,6,59	1/1:0,2:2:6:64,6,0	1/1:0,5:5:15:164,15,0	1/1:0,4:4:12:129,12,0	0/1:2,1:3:25:25,0,54	1/1:0,6:6:18:191,18,0	1/1:0,7:7:21:223,21,0	0/0:1,0:1:3:0,3,30	0/0:3,0:3:9:0,9,92	1/1:0,2:2:6:66,6,0	0/0:2,0:2:6:0,6,63	0/0:5,0:5:15:0,15,153	0/0:3,0:3:9:0,9,92	1/1:0,2:2:6:64,6,0	1/1:0,6:6:18:189,18,0	0/0:1,0:1:3:0,3,31	0/0:5,0:5:15:0,15,149	0/0:5,0:5:15:0,15,152	./.:.:.:.:.	0/0:4,0:4:12:0,12,120	0/0:3,0:3:9:0,9,93	1/1:0,3:3:9:95,9,0	0/0:4,0:4:12:0,12,121	1/1:0,1:1:3:32,3,0	1/1:0,2:2:6:67,6,0	1/1:0,7:7:21:217,21,0	1/1:0,2:2:6:69,6,0	1/1:0,5:5:15:154,15,0	0/0:4,1:5:12:0,12,123	0/0:2,0:2:6:0,6,65	0/1:3,3:6:75:75,0,78	0/0:4,1:5:12:0,12,123	0/0:7,0:7:21:0,21,215	./.:.:.:.:.	1/1:0,7:7:21:221,21,0	1/1:0,1:1:3:33,3,0	1/1:0,5:5:15:158,15,0	1/1:0,7:7:21:224,21,0	1/1:0,3:3:9:97,9,0	1/1:0,5:5:15:155,15,0	0/0:4,0:4:12:0,12,122	0/0:2,0:2:6:0,6,59	1/1:0,5:5:15:158,15,0	1/1:0,2:2:6:67,6,0	1/1:0,5:5:15:154,15,0	1/1:0,2:2:6:61,6,0	1/1:0,4:4:12:122,12,0	1/1:0,2:2:6:63,6,0	0/0:4,0:4:12:0,12,109	0/0:3,0:3:6:0,6,73	0/0:4,0:4:6:0,6,89	0/0:2,0:2:3:0,3,45	0/0:6,0:6:12:0,12,152	./.:.:.:.:.	1/1:0,1:1:3:31,3,0	1/1:0,6:7:12:153,12,0	0/0:17,0:17:51:0,51,561
chr0	142513904	.	C	T	24657.7	.	AC=165;AF=0.630;AN=262;BaseQRankSum=4.349;DP=1223;Dels=0.00;FS=12.519;HaplotypeScore=0.1050;InbreedingCoeff=0.7723;MLEAC=168;MLEAF=0.641;MQ=59.63;MQ0=0;MQRankSum=0.529;QD=29.15;ReadPosRankSum=1.434	GT:AD:DP:GQ:PL	1/1:0,70:70:99:2236,211,0	0/0:16,0:16:48:0,48,487	1/1:0,19:19:51:571,51,0	1/1:0,59:59:99:1776,162,0	1/1:0,20:20:57:614,57,0	0/0:16,0:16:45:0,45,477	1/1:0,19:19:48:541,48,0	1/1:0,4:4:12:123,12,0	0/0:2,0:2:6:0,6,65	1/1:0,28:28:75:833,75,0	./.:.:.:.:.	0/0:15,0:15:45:0,45,468	0/0:13,0:13:39:0,39,399	1/1:0,1:1:3:31,3,0	1/1:0,21:21:60:648,60,0	1/1:0,29:29:87:899,87,0	1/1:0,19:19:45:526,45,0	1/1:0,5:5:15:158,15,0	1/1:0,16:16:36:427,36,0	1/1:0,6:6:15:168,15,0	1/1:0,1:1:3:32,3,0	1/1:0,25:25:75:787,75,0	1/1:0,14:14:39:427,39,0	0/0:31,0:31:90:0,90,950	1/1:0,2:2:6:67,6,0	1/1:0,33:33:87:967,87,0	1/1:0,18:18:54:568,54,0	1/1:0,4:4:12:130,12,0	1/1:0,1:1:3:32,3,0	1/1:0,24:24:69:734,69,0	1/1:0,8:8:24:256,24,0	1/1:0,10:10:27:291,27,0	1/1:0,14:14:42:436,42,0	1/1:0,2:2:6:65,6,0	1/1:0,17:17:48:520,48,0	0/0:3,0:3:9:0,9,100	1/1:0,27:27:75:814,75,0	0/0:11,0:11:30:0,30,320	1/1:0,13:13:33:371,33,0	0/1:2,1:3:24:24,0,55	1/1:0,7:7:21:217,21,0	0/0:19,0:19:45:0,45,528	1/1:0,25:25:69:746,69,0	0/0:28,0:28:84:0,84,858	1/1:0,19:19:51:559,51,0	0/0:29,0:29:78:0,78,833	1/1:0,11:11:24:287,24,0	0/0:4,0:4:12:0,12,122	1/1:0,3:3:9:92,9,0	0/0:8,0:8:24:0,24,247	0/0:2,0:2:6:0,6,61	0/0:2,0:2:6:0,6,63	1/1:0,10:10:30:313,30,0	0/0:2,0:2:6:0,6,53	0/0:9,0:9:27:0,27,274	1/1:0,5:5:15:158,15,0	0/0:2,0:2:6:0,6,64	0/0:7,0:7:18:0,18,195	0/0:1,0:1:3:0,3,33	0/0:10,0:10:30:0,30,306	0/0:3,0:3:9:0,9,96	./.:.:.:.:.	1/1:0,13:13:39:399,39,0	0/0:3,0:3:9:0,9,95	1/1:0,3:3:9:94,9,0	1/1:0,8:8:24:252,24,0	1/1:0,3:3:9:95,9,0	1/1:0,4:4:12:127,12,0	1/1:0,5:5:15:162,15,0	1/1:0,1:1:3:32,3,0	1/1:0,2:2:6:61,6,0	0/0:1,0:1:3:0,3,30	1/1:0,3:3:9:97,9,0	1/1:0,6:6:18:186,18,0	1/1:0,5:5:15:159,15,0	0/0:5,0:5:15:0,15,146	1/1:0,5:5:9:120,9,0	1/1:0,4:4:12:128,12,0	0/0:2,0:2:6:0,6,59	1/1:0,2:2:6:63,6,0	0/0:2,0:2:6:0,6,58	1/1:0,3:3:9:93,9,0	1/1:0,2:2:6:67,6,0	1/1:0,3:3:9:95,9,0	0/1:1,2:3:22:54,0,22	1/1:0,10:10:30:322,30,0	1/1:0,6:6:18:188,18,0	0/0:3,0:3:9:0,9,96	0/0:8,0:8:24:0,24,245	1/1:0,3:3:9:95,9,0	0/0:2,0:2:6:0,6,59	0/0:7,0:7:21:0,21,211	0/0:2,0:2:6:0,6,60	1/1:0,4:4:12:127,12,0	1/1:0,5:5:15:158,15,0	0/0:6,0:6:18:0,18,185	0/0:5,0:5:15:0,15,156	0/0:10,0:10:30:0,30,301	0/0:6,0:6:18:0,18,180	0/0:3,0:3:9:0,9,89	0/0:7,0:7:21:0,21,221	1/1:0,4:4:12:126,12,0	0/0:4,0:4:12:0,12,124	1/1:0,3:3:6:75,6,0	1/1:0,5:5:15:158,15,0	1/1:0,13:13:39:405,39,0	1/1:0,4:4:12:130,12,0	1/1:0,10:10:30:317,30,0	0/1:2,2:4:46:47,0,46	0/0:6,0:6:18:0,18,180	0/1:4,5:9:95:128,0,95	0/1:2,2:4:48:49,0,48	0/0:10,0:10:30:0,30,299	1/1:0,3:3:9:92,9,0	1/1:0,3:3:6:61,6,0	1/1:0,4:4:12:126,12,0	1/1:0,7:7:21:217,21,0	1/1:0,7:7:21:218,21,0	1/1:0,7:7:18:200,18,0	1/1:0,1:1:3:32,3,0	0/0:11,0:11:33:0,33,341	0/0:3,0:3:9:0,9,93	1/1:0,7:7:21:226,21,0	1/1:0,5:5:15:157,15,0	1/1:0,8:8:24:249,24,0	1/1:0,8:8:24:248,24,0	1/1:0,4:4:12:130,12,0	1/1:0,5:5:15:159,15,0	0/0:4,0:4:12:0,12,122	0/0:4,0:4:9:0,9,105	./.:.:.:.:.	./.:.:.:.:.	./.:.:.:.:.	./.:.:.:.:.	1/1:0,2:2:3:45,3,0	1/1:0,4:4:9:109,9,0	0/0:30,0:30:90:0,90,934
chr0	142513928	.	T	A	22763.3	.	AC=169;AF=0.631;AN=268;BaseQRankSum=-3.920;DP=1171;Dels=0.00;FS=10.485;HaplotypeScore=0.2040;InbreedingCoeff=0.6992;MLEAC=173;MLEAF=0.646;MQ=59.59;MQ0=0;MQRankSum=0.435;QD=27.83;ReadPosRankSum=1.759	GT:AD:DP:GQ:PL	1/1:0,74:74:99:2311,220,0	0/0:15,0:15:45:0,45,476	1/1:0,16:16:45:467,45,0	1/1:0,56:56:99:1640,159,0	1/1:0,16:16:42:438,42,0	0/0:17,0:17:48:0,48,503	1/1:0,20:20:48:549,48,0	1/1:0,2:2:6:66,6,0	0/0:2,0:2:6:0,6,59	1/1:0,28:28:72:790,72,0	1/1:0,1:1:3:32,3,0	0/0:14,0:14:42:0,42,440	0/0:12,0:12:36:0,36,382	1/1:0,1:1:3:32,3,0	1/1:0,21:21:57:620,57,0	1/1:0,28:28:81:827,81,0	1/1:0,19:19:45:520,45,0	1/1:0,5:5:15:151,15,0	1/1:0,14:14:30:356,30,0	1/1:0,7:7:18:200,18,0	1/1:0,2:2:6:64,6,0	1/1:0,24:24:69:709,69,0	1/1:0,11:11:33:333,33,0	0/0:27,1:28:48:0,48,791	1/1:0,1:1:3:33,3,0	1/1:0,29:29:78:840,78,0	1/1:0,17:17:51:523,51,0	1/1:0,5:5:15:159,15,0	1/1:0,1:1:3:33,3,0	1/1:0,24:24:60:666,60,0	1/1:0,4:4:12:120,12,0	1/1:0,11:11:33:345,33,0	1/1:0,17:17:51:512,51,0	1/1:0,2:2:6:61,6,0	1/1:0,19:19:51:540,51,0	0/0:2,0:2:6:0,6,63	1/1:0,28:28:78:814,78,0	0/0:8,0:8:24:0,24,248	1/1:0,10:10:27:279,27,0	0/1:3,1:4:20:20,0,81	1/1:0,4:4:12:118,12,0	0/0:19,0:19:45:0,45,527	1/1:0,25:25:69:734,69,0	0/0:29,0:29:87:0,87,910	1/1:0,21:21:54:595,54,0	0/0:23,0:23:66:0,66,695	1/1:0,9:9:21:241,21,0	0/1:4,1:5:23:23,0,74	1/1:0,3:3:9:95,9,0	0/0:7,0:7:21:0,21,215	0/0:1,0:1:3:0,3,30	0/0:2,0:2:6:0,6,63	1/1:0,8:8:24:241,24,0	0/0:2,0:2:6:0,6,59	0/0:9,0:9:27:0,27,269	1/1:0,5:5:15:159,15,0	0/0:1,0:1:3:0,3,31	0/0:7,0:7:18:0,18,199	0/0:1,0:1:3:0,3,31	0/0:12,0:12:36:0,36,374	0/0:2,0:2:6:0,6,59	0/0:1,0:1:3:0,3,31	1/1:0,11:11:33:327,33,0	0/0:5,0:5:15:0,15,151	1/1:0,3:3:9:93,9,0	1/1:0,7:7:21:212,21,0	1/1:0,5:5:15:160,15,0	1/1:0,6:6:15:165,15,0	1/1:0,4:4:12:118,12,0	1/1:0,1:1:3:30,3,0	1/1:0,2:2:6:61,6,0	0/0:1,0:1:3:0,3,29	1/1:0,2:2:6:65,6,0	1/1:0,5:5:15:144,15,0	1/1:0,5:5:15:151,15,0	0/0:4,0:4:12:0,12,118	1/1:0,4:4:9:106,9,0	1/1:0,4:4:12:120,12,0	0/0:2,0:2:6:0,6,63	1/1:0,2:2:6:55,6,0	0/0:2,0:2:6:0,6,61	1/1:0,3:3:9:92,9,0	1/1:0,3:3:9:93,9,0	1/1:0,4:4:12:125,12,0	0/1:1,2:3:20:52,0,20	1/1:0,9:9:27:270,27,0	1/1:0,7:7:21:209,21,0	0/0:2,0:2:6:0,6,58	0/0:11,0:11:33:0,33,347	1/1:0,3:3:9:91,9,0	0/0:2,0:2:6:0,6,61	0/0:7,0:7:21:0,21,212	0/0:1,0:1:3:0,3,34	1/1:0,3:3:9:95,9,0	1/1:0,5:5:15:154,15,0	0/1:3,1:4:18:18,0,82	0/0:8,0:8:24:0,24,258	0/0:8,0:8:24:0,24,245	0/0:5,0:5:15:0,15,165	0/0:2,0:2:6:0,6,59	0/0:9,0:9:27:0,27,290	1/1:0,3:3:9:95,9,0	0/0:1,0:1:3:0,3,32	1/1:0,1:1:3:30,3,0	1/1:0,6:6:18:184,18,0	1/1:0,11:11:33:337,33,0	1/1:0,2:2:6:63,6,0	1/1:0,9:9:27:272,27,0	0/1:3,1:4:20:20,0,83	0/0:7,0:7:21:0,21,218	0/1:3,5:8:71:124,0,71	0/1:3,1:4:20:20,0,84	0/0:9,0:9:27:0,27,280	1/1:0,2:2:6:60,6,0	1/1:0,2:2:3:31,3,0	1/1:0,3:3:9:94,9,0	1/1:0,6:6:18:181,18,0	1/1:0,6:6:18:179,18,0	1/1:0,7:7:18:200,18,0	1/1:0,1:1:3:30,3,0	0/0:9,0:9:27:0,27,269	0/0:3,0:3:9:0,9,90	1/1:0,8:8:24:246,24,0	1/1:0,6:6:18:180,18,0	1/1:0,8:8:24:237,24,0	1/1:0,9:9:27:277,27,0	1/1:0,1:1:3:32,3,0	1/1:0,5:5:15:151,15,0	0/0:5,0:5:15:0,15,150	0/0:3,0:3:9:0,9,94	./.:.:.:.:.	./.:.:.:.:.	0/0:2,0:2:3:0,3,45	./.:.:.:.:.	1/1:0,2:2:3:44,3,0	1/1:0,2:2:6:61,6,0	0/0:31,0:31:93:0,93,1035
chr0	142513929	.	T	A	23287.1	.	AC=169;AF=0.631;AN=268;BaseQRankSum=3.149;DP=1168;Dels=0.00;FS=11.154;HaplotypeScore=0.2040;InbreedingCoeff=0.6987;MLEAC=173;MLEAF=0.646;MQ=59.58;MQ0=0;MQRankSum=-1.004;QD=28.40;ReadPosRankSum=1.279	GT:AD:DP:GQ:PL	1/1:0,74:74:99:2355,223,0	0/0:15,0:15:45:0,45,473	1/1:0,16:16:45:485,45,0	1/1:0,56:56:99:1677,159,0	1/1:0,17:17:48:506,48,0	0/0:16,0:16:45:0,45,464	1/1:0,20:20:48:554,48,0	1/1:0,2:2:6:67,6,0	0/0:2,0:2:6:0,6,56	1/1:0,28:28:72:807,72,0	1/1:0,1:1:3:34,3,0	0/0:14,0:14:42:0,42,437	0/0:12,0:12:36:0,36,367	1/1:0,1:1:3:32,3,0	1/1:0,20:20:54:590,54,0	1/1:0,29:29:84:879,84,0	1/1:0,19:19:45:529,45,0	1/1:0,5:5:15:155,15,0	1/1:0,14:14:30:362,30,0	1/1:0,7:7:18:202,18,0	1/1:0,2:2:6:64,6,0	1/1:0,24:24:66:695,66,0	1/1:0,11:11:33:340,33,0	0/0:27,0:28:78:0,78,812	1/1:0,1:1:3:35,3,0	1/1:0,29:29:78:853,78,0	1/1:0,17:17:51:530,51,0	1/1:0,5:5:15:158,15,0	1/1:0,1:1:3:35,3,0	1/1:0,24:24:60:668,60,0	1/1:0,5:5:15:159,15,0	1/1:0,10:10:30:327,30,0	1/1:0,17:17:51:520,51,0	1/1:0,2:2:6:57,6,0	1/1:0,19:19:51:563,51,0	0/0:2,0:2:6:0,6,63	1/1:0,28:28:78:822,78,0	0/0:8,0:8:24:0,24,246	1/1:0,10:10:27:292,27,0	0/1:3,1:4:20:20,0,82	1/1:0,4:4:12:119,12,0	0/0:18,0:18:42:0,42,490	1/1:0,25:25:69:747,69,0	0/0:29,0:29:87:0,87,891	1/1:0,21:21:54:605,54,0	0/0:23,0:23:69:0,69,702	1/1:0,9:9:21:249,21,0	0/1:4,1:5:20:20,0,106	1/1:0,3:3:9:95,9,0	0/0:7,0:7:21:0,21,213	0/0:1,0:1:3:0,3,29	0/0:2,0:2:6:0,6,61	1/1:0,8:8:24:249,24,0	0/0:2,0:2:6:0,6,62	0/0:9,0:9:27:0,27,270	1/1:0,5:5:15:158,15,0	0/0:1,0:1:3:0,3,30	0/0:7,0:7:18:0,18,202	0/0:1,0:1:3:0,3,30	0/0:11,0:11:33:0,33,336	0/0:2,0:2:6:0,6,58	0/0:1,0:1:3:0,3,30	1/1:0,11:11:33:333,33,0	0/0:4,0:4:12:0,12,118	1/1:0,3:3:9:92,9,0	1/1:0,7:7:21:214,21,0	1/1:0,5:5:15:164,15,0	1/1:0,7:7:18:199,18,0	1/1:0,4:4:12:117,12,0	1/1:0,1:1:3:31,3,0	1/1:0,2:2:6:61,6,0	0/0:1,0:1:3:0,3,29	1/1:0,2:2:6:68,6,0	1/1:0,5:5:15:148,15,0	1/1:0,5:5:15:154,15,0	0/0:4,0:4:9:0,9,87	1/1:0,4:4:9:108,9,0	1/1:0,4:4:12:122,12,0	0/0:2,0:2:6:0,6,62	1/1:0,2:2:6:67,6,0	0/0:2,0:2:6:0,6,61	1/1:0,3:3:9:94,9,0	1/1:0,3:3:9:94,9,0	1/1:0,4:4:12:128,12,0	0/1:1,2:3:21:50,0,21	1/1:0,9:9:27:290,27,0	1/1:0,7:7:21:215,21,0	0/0:2,0:2:6:0,6,59	0/0:11,0:11:33:0,33,338	1/1:0,3:3:9:93,9,0	0/0:2,0:2:6:0,6,61	0/0:7,0:7:21:0,21,210	0/0:1,0:1:3:0,3,34	1/1:0,3:3:9:92,9,0	1/1:0,5:5:15:156,15,0	0/1:3,1:4:17:17,0,80	0/0:7,0:7:21:0,21,223	0/0:8,0:8:24:0,24,245	0/0:6,0:6:18:0,18,190	0/0:2,0:2:6:0,6,59	0/0:9,0:9:27:0,27,278	1/1:0,3:3:9:94,9,0	0/0:1,0:1:3:0,3,30	1/1:0,1:1:3:30,3,0	1/1:0,6:6:18:185,18,0	1/1:0,11:11:33:342,33,0	1/1:0,2:2:6:64,6,0	1/1:0,9:9:27:281,27,0	0/1:3,1:4:20:20,0,83	0/0:7,0:7:21:0,21,208	0/1:3,5:8:71:126,0,71	0/1:3,1:4:21:21,0,83	0/0:9,0:9:27:0,27,271	1/1:0,2:2:6:62,6,0	1/1:0,2:2:3:31,3,0	1/1:0,3:3:9:97,9,0	1/1:0,6:6:18:187,18,0	1/1:0,6:6:18:188,18,0	1/1:0,7:7:18:202,18,0	1/1:0,1:1:3:31,3,0	0/0:8,0:8:24:0,24,238	0/0:3,0:3:9:0,9,89	1/1:0,8:8:24:248,24,0	1/1:0,6:6:18:176,18,0	1/1:0,8:8:24:245,24,0	1/1:0,9:9:27:289,27,0	1/1:0,1:1:3:32,3,0	1/1:0,5:5:15:153,15,0	0/0:5,0:5:15:0,15,151	0/0:3,0:3:9:0,9,92	./.:.:.:.:.	./.:.:.:.:.	0/0:2,0:2:3:0,3,45	./.:.:.:.:.	1/1:0,2:2:3:45,3,0	1/1:0,2:2:6:63,6,0	0/0:31,0:31:93:0,93,1036
chr0	142513993	.	A	G	18964.6	.	AC=161;AF=0.634;AN=254;BaseQRankSum=-1.152;DP=953;Dels=0.00;FS=4.110;HaplotypeScore=0.0525;InbreedingCoeff=0.7373;MLEAC=165;MLEAF=0.650;MQ=59.64;MQ0=0;MQRankSum=0.927;QD=28.01;ReadPosRankSum=-0.688	GT:AD:DP:GQ:PL	1/1:0,54:54:99:1668,162,0	0/0:22,0:22:66:0,66,665	1/1:0,18:18:51:535,51,0	1/1:0,46:46:99:1393,138,0	1/1:0,12:12:33:347,33,0	0/0:11,0:11:33:0,33,331	1/1:0,25:25:75:743,75,0	1/1:0,2:2:6:61,6,0	0/0:8,0:8:24:0,24,248	1/1:0,19:19:57:578,57,0	1/1:0,4:4:12:132,12,0	0/0:10,0:10:30:0,30,310	0/0:12,0:12:36:0,36,367	1/1:0,1:1:3:31,3,0	1/1:0,29:29:84:887,84,0	1/1:0,21:21:60:616,60,0	1/1:0,17:17:45:473,45,0	1/1:0,3:3:9:96,9,0	1/1:0,9:9:27:267,27,0	1/1:0,6:6:18:181,18,0	1/1:0,3:3:9:94,9,0	1/1:0,14:14:39:413,39,0	1/1:0,11:11:33:345,33,0	0/0:18,0:18:54:0,54,555	./.:.:.:.:.	1/1:0,21:21:57:610,57,0	1/1:0,14:14:42:434,42,0	1/1:0,4:4:12:130,12,0	1/1:0,4:4:12:129,12,0	1/1:0,17:17:51:524,51,0	1/1:0,5:5:15:145,15,0	1/1:0,6:6:18:195,18,0	1/1:0,18:18:54:523,54,0	1/1:0,2:2:6:63,6,0	1/1:0,16:16:42:472,42,0	0/0:4,0:4:12:0,12,126	1/1:0,18:18:54:545,54,0	0/0:10,0:10:24:0,24,272	1/1:0,6:6:18:166,18,0	0/0:2,0:2:6:0,6,70	1/1:0,4:4:12:132,12,0	0/0:13,0:13:39:0,39,397	1/1:0,16:16:48:503,48,0	0/0:18,0:18:51:0,51,543	1/1:0,20:20:60:595,60,0	0/0:16,0:16:45:0,45,468	1/1:0,13:13:39:398,39,0	0/1:8,1:9:5:5,0,218	1/1:0,1:1:3:30,3,0	0/0:2,0:2:6:0,6,63	./.:.:.:.:.	0/0:2,0:2:6:0,6,61	1/1:0,2:2:6:64,6,0	0/0:4,0:4:12:0,12,121	0/0:2,0:2:6:0,6,57	1/1:0,2:2:6:63,6,0	0/0:1,0:1:3:0,3,30	0/0:2,0:2:6:0,6,61	./.:.:.:.:.	0/0:10,0:10:30:0,30,303	./.:.:.:.:.	0/0:1,0:1:3:0,3,32	1/1:0,4:4:12:121,12,0	0/0:4,0:4:12:0,12,122	1/1:0,6:6:18:180,18,0	1/1:0,2:2:6:61,6,0	1/1:0,6:6:18:180,18,0	1/1:0,6:6:15:166,15,0	1/1:0,3:3:9:96,9,0	1/1:0,2:2:6:63,6,0	1/1:0,3:3:9:96,9,0	0/0:3,0:3:9:0,9,89	1/1:0,1:1:3:32,3,0	1/1:0,2:2:6:57,6,0	1/1:0,1:1:3:33,3,0	0/0:5,0:5:15:0,15,151	1/1:0,3:3:9:92,9,0	1/1:0,4:4:12:122,12,0	0/0:3,0:3:9:0,9,92	1/1:0,3:3:9:94,9,0	./.:.:.:.:.	1/1:0,2:2:6:62,6,0	1/1:0,5:5:15:160,15,0	1/1:0,7:7:21:213,21,0	1/1:0,1:1:3:29,3,0	1/1:0,2:2:6:64,6,0	1/1:0,7:7:21:218,21,0	0/1:2,2:4:50:51,0,50	0/0:6,0:6:18:0,18,185	1/1:0,3:3:9:97,9,0	0/0:2,0:2:6:0,6,61	0/0:4,0:4:12:0,12,120	0/0:3,0:3:9:0,9,94	./.:.:.:.:.	1/1:0,2:2:6:65,6,0	0/1:3,2:5:46:46,0,80	0/1:8,1:9:4:4,0,218	0/0:3,0:3:9:0,9,93	0/0:3,0:3:9:0,9,89	0/0:2,0:2:6:0,6,59	0/0:6,0:6:18:0,18,193	1/1:0,3:3:9:90,9,0	0/0:2,0:2:6:0,6,61	1/1:0,5:5:15:151,15,0	1/1:0,9:9:27:275,27,0	1/1:0,8:8:24:246,24,0	1/1:0,3:3:9:103,9,0	1/1:0,7:7:15:168,15,0	0/0:1,0:1:3:0,3,31	0/0:4,0:4:12:0,12,118	0/1:4,3:7:61:61,0,96	0/0:1,0:1:3:0,3,31	0/0:4,0:4:12:0,12,125	1/1:0,6:6:18:182,18,0	1/1:0,3:3:9:89,9,0	1/1:0,3:3:9:88,9,0	1/1:0,4:4:12:120,12,0	1/1:0,5:5:15:151,15,0	1/1:0,3:3:9:89,9,0	./.:.:.:.:.	./.:.:.:.:.	0/0:4,0:4:12:0,12,120	1/1:0,7:7:18:199,18,0	1/1:0,3:3:9:95,9,0	1/1:0,5:5:15:152,15,0	1/1:0,4:4:12:120,12,0	1/1:0,2:2:6:59,6,0	1/1:0,3:3:9:94,9,0	0/0:4,0:4:12:0,12,122	0/0:5,0:5:12:0,12,136	0/0:3,0:3:6:0,6,75	./.:.:.:.:.	0/0:2,0:2:3:0,3,45	0/0:6,0:6:12:0,12,151	./.:.:.:.:.	1/1:0,2:2:6:62,6,0	0/0:28,0:28:84:0,84,952
chr0	142514288	.	C	A	19139.5	.	AC=163;AF=0.617;AN=264;BaseQRankSum=5.043;DP=981;Dels=0.00;FS=1.972;HaplotypeScore=0.1067;InbreedingCoeff=0.7726;MLEAC=166;MLEAF=0.629;MQ=59.65;MQ0=0;MQRankSum=0.446;QD=28.78;ReadPosRankSum=-1.272	GT:AD:DP:GQ:PL	1/1:0,73:73:99:2327,220,0	0/0:21,0:21:63:0,63,633	1/1:1,19:20:57:592,57,0	1/1:0,49:49:99:1451,147,0	1/1:0,10:10:30:306,30,0	0/0:9,0:9:27:0,27,267	1/1:0,16:16:48:487,48,0	1/1:0,2:2:6:65,6,0	0/0:7,0:7:21:0,21,211	1/1:0,15:15:39:432,39,0	1/1:0,1:1:3:32,3,0	0/0:14,0:14:36:0,36,379	0/0:16,0:16:42:0,42,456	1/1:0,5:5:15:157,15,0	1/1:0,13:13:39:413,39,0	1/1:0,18:18:54:529,54,0	1/1:0,18:18:54:553,54,0	1/1:0,6:6:18:191,18,0	1/1:0,13:13:39:398,39,0	1/1:0,10:10:24:269,24,0	1/1:0,3:3:9:97,9,0	1/1:0,8:8:24:247,24,0	1/1:0,14:14:42:440,42,0	0/0:22,0:22:66:0,66,660	1/1:0,1:1:3:32,3,0	1/1:0,24:24:66:714,66,0	1/1:0,9:9:27:283,27,0	1/1:0,3:3:9:98,9,0	1/1:0,2:2:6:55,6,0	1/1:0,22:22:60:641,60,0	1/1:0,1:1:3:34,3,0	1/1:0,5:5:15:160,15,0	1/1:0,16:16:45:479,45,0	1/1:0,2:2:6:61,6,0	1/1:0,19:19:54:557,54,0	0/1:5,1:6:14:14,0,134	1/1:0,18:18:51:523,51,0	0/0:7,0:7:21:0,21,207	1/1:0,9:9:27:280,27,0	0/0:2,0:2:6:0,6,62	1/1:0,6:6:18:192,18,0	0/0:8,0:8:24:0,24,244	1/1:0,20:20:60:611,60,0	0/0:16,0:16:48:0,48,483	1/1:0,17:17:51:520,51,0	0/0:13,0:13:39:0,39,389	1/1:0,12:12:36:360,36,0	0/0:7,0:7:21:0,21,216	1/1:0,3:3:9:92,9,0	0/0:6,0:6:15:0,15,167	0/0:3,0:3:9:0,9,86	0/0:3,0:3:9:0,9,93	1/1:0,3:3:9:94,9,0	0/0:2,0:2:6:0,6,53	0/0:4,0:4:12:0,12,120	1/1:0,1:1:3:33,3,0	0/0:1,0:1:3:0,3,31	0/0:2,0:2:6:0,6,60	0/0:5,0:5:15:0,15,142	0/0:10,0:10:27:0,27,290	0/0:1,0:1:3:0,3,32	0/0:7,0:7:21:0,21,204	1/1:0,4:4:12:119,12,0	0/0:7,0:7:21:0,21,210	1/1:0,4:4:12:122,12,0	1/1:0,5:5:15:151,15,0	1/1:0,3:3:9:95,9,0	1/1:0,6:6:18:170,18,0	1/1:0,6:6:18:180,18,0	1/1:0,6:6:18:191,18,0	1/1:0,4:4:12:121,12,0	0/0:2,0:2:6:0,6,60	1/1:0,2:2:6:64,6,0	1/1:0,4:4:9:109,9,0	1/1:0,4:4:12:111,12,0	0/0:4,0:4:9:0,9,106	1/1:0,2:2:6:63,6,0	1/1:0,2:2:6:63,6,0	./.:.:.:.:.	1/1:0,6:6:18:186,18,0	0/0:3,0:3:9:0,9,89	1/1:0,2:2:6:60,6,0	1/1:0,5:5:15:158,15,0	1/1:0,4:4:12:122,12,0	1/1:0,4:4:12:122,12,0	1/1:0,4:4:12:127,12,0	1/1:0,2:2:3:33,3,0	0/1:5,1:6:9:9,0,133	0/0:6,0:6:18:0,18,176	1/1:0,8:8:24:257,24,0	0/0:1,0:1:3:0,3,31	0/0:2,0:2:6:0,6,60	0/0:2,0:2:6:0,6,59	1/1:0,4:4:12:123,12,0	1/1:0,3:3:9:93,9,0	./.:.:.:.:.	0/0:5,0:5:15:0,15,150	0/0:2,0:2:6:0,6,60	0/0:6,0:6:15:0,15,165	./.:.:.:.:.	0/0:3,0:3:9:0,9,87	1/1:0,3:3:9:94,9,0	0/0:3,0:3:9:0,9,88	1/1:0,1:1:3:31,3,0	1/1:0,6:6:15:166,15,0	1/1:0,7:7:21:214,21,0	1/1:0,1:1:3:31,3,0	1/1:0,3:3:9:93,9,0	0/0:3,0:3:9:0,9,96	0/0:2,0:2:6:0,6,58	0/1:1,2:3:23:50,0,23	0/0:3,0:3:9:0,9,96	0/0:7,0:7:21:0,21,210	1/1:0,5:5:15:152,15,0	1/1:0,5:5:15:159,15,0	1/1:0,4:4:9:107,9,0	1/1:0,3:3:9:96,9,0	1/1:0,4:4:12:119,12,0	1/1:0,2:2:6:62,6,0	1/1:0,4:4:12:123,12,0	0/0:6,0:6:18:0,18,176	0/0:6,0:6:18:0,18,180	1/1:0,2:2:6:61,6,0	1/1:0,3:3:9:90,9,0	1/1:0,4:4:12:116,12,0	1/1:0,7:7:21:217,21,0	1/1:0,3:3:9:90,9,0	1/1:0,2:2:6:62,6,0	0/0:3,0:3:9:0,9,91	0/0:3,0:3:6:0,6,75	0/0:5,0:5:9:0,9,119	0/0:2,0:2:3:0,3,45	0/0:6,0:6:9:0,9,134	0/0:10,0:10:21:0,21,255	./.:.:.:.:.	./.:.:.:.:.	0/0:28,0:28:84:0,84,936
chr0	142514297	.	A	G	19473.7	.	AC=165;AF=0.625;AN=264;BaseQRankSum=4.622;DP=980;Dels=0.00;FS=5.184;HaplotypeScore=0.1061;InbreedingCoeff=0.7727;MLEAC=169;MLEAF=0.640;MQ=59.59;MQ0=0;MQRankSum=-0.412;QD=29.55;ReadPosRankSum=-1.221	GT:AD:DP:GQ:PL	1/1:0,72:73:99:2340,217,0	0/0:21,0:21:63:0,63,651	1/1:0,20:20:57:616,57,0	1/1:0,43:43:99:1357,129,0	1/1:0,9:9:27:286,27,0	0/0:8,0:8:24:0,24,246	1/1:0,14:14:42:442,42,0	1/1:0,1:1:3:31,3,0	0/0:7,0:7:21:0,21,215	1/1:0,17:17:45:499,45,0	1/1:0,2:2:6:66,6,0	0/0:16,0:16:39:0,39,428	0/0:16,0:16:42:0,42,469	1/1:0,5:5:15:163,15,0	1/1:0,12:12:36:381,36,0	1/1:0,16:16:48:495,48,0	1/1:0,21:21:63:652,63,0	1/1:0,5:5:15:164,15,0	1/1:0,13:13:39:420,39,0	1/1:0,7:7:15:185,15,0	1/1:0,3:3:9:97,9,0	1/1:0,9:9:27:282,27,0	1/1:0,17:17:51:538,51,0	0/0:21,0:21:63:0,63,658	1/1:0,2:2:6:67,6,0	1/1:0,21:21:57:625,57,0	1/1:0,6:6:18:193,18,0	1/1:0,2:2:6:65,6,0	1/1:0,2:2:6:59,6,0	1/1:0,20:20:57:610,57,0	1/1:0,4:4:12:131,12,0	1/1:0,6:6:18:193,18,0	1/1:0,15:15:42:458,42,0	1/1:0,2:2:6:67,6,0	1/1:0,18:18:51:551,51,0	0/1:4,1:5:19:19,0,111	1/1:0,19:19:54:588,54,0	0/0:9,0:9:24:0,24,248	1/1:0,10:10:30:317,30,0	0/0:1,0:1:3:0,3,33	1/1:0,7:7:21:230,21,0	0/0:8,0:8:24:0,24,250	1/1:0,19:19:57:606,57,0	0/0:17,0:17:51:0,51,517	1/1:0,15:15:45:464,45,0	0/0:14,0:14:42:0,42,432	1/1:0,12:12:36:367,36,0	0/0:9,0:9:24:0,24,249	1/1:0,2:2:6:63,6,0	0/0:6,0:6:15:0,15,170	0/0:3,0:3:9:0,9,92	0/0:3,0:3:9:0,9,92	1/1:0,4:4:12:126,12,0	0/0:1,0:1:3:0,3,32	0/0:4,0:4:12:0,12,125	1/1:0,1:1:3:33,3,0	0/0:1,0:1:3:0,3,32	0/0:3,0:3:9:0,9,92	0/0:5,0:5:15:0,15,155	0/0:9,0:9:24:0,24,261	0/0:1,0:1:3:0,3,31	0/0:7,0:7:21:0,21,222	1/1:0,3:3:9:95,9,0	0/0:7,0:7:21:0,21,216	1/1:0,3:3:9:92,9,0	1/1:0,5:5:15:165,15,0	1/1:0,3:3:9:97,9,0	1/1:0,6:6:18:185,18,0	1/1:0,5:5:15:159,15,0	1/1:0,6:6:18:198,18,0	1/1:0,3:3:9:95,9,0	0/0:2,0:2:6:0,6,62	1/1:0,3:3:6:75,6,0	1/1:0,4:4:9:107,9,0	1/1:0,3:3:9:95,9,0	0/0:3,0:3:6:0,6,75	1/1:0,3:3:6:78,6,0	1/1:0,3:3:9:91,9,0	./.:.:.:.:.	1/1:0,6:6:18:192,18,0	0/0:3,0:3:9:0,9,92	1/1:0,2:2:6:63,6,0	1/1:0,5:5:15:162,15,0	1/1:0,3:3:9:97,9,0	1/1:0,5:5:15:162,15,0	1/1:0,4:4:12:130,12,0	1/1:0,5:5:15:162,15,0	0/0:5,1:6:15:0,15,161	0/0:9,0:9:27:0,27,276	1/1:0,9:9:27:296,27,0	0/0:1,0:1:3:0,3,32	0/0:2,0:2:6:0,6,65	0/0:3,0:3:9:0,9,92	1/1:0,5:5:15:162,15,0	1/1:0,3:3:9:93,9,0	./.:.:.:.:.	0/1:8,1:9:3:3,0,218	0/0:2,0:2:6:0,6,63	0/0:6,0:6:15:0,15,169	./.:.:.:.:.	0/0:2,0:2:6:0,6,62	1/1:0,4:4:12:132,12,0	0/0:2,0:2:6:0,6,59	1/1:0,2:2:6:65,6,0	1/1:0,4:4:12:126,12,0	1/1:0,7:7:21:214,21,0	1/1:0,1:1:3:31,3,0	1/1:0,2:2:6:63,6,0	0/0:3,0:3:9:0,9,96	0/0:2,0:2:6:0,6,61	0/1:2,2:4:51:53,0,51	0/0:3,0:3:9:0,9,95	0/0:7,0:7:21:0,21,218	1/1:0,5:5:15:155,15,0	1/1:0,4:4:12:128,12,0	1/1:0,4:4:9:109,9,0	1/1:0,2:2:6:65,6,0	1/1:0,3:3:9:99,9,0	1/1:0,2:2:6:63,6,0	1/1:0,5:5:12:140,12,0	0/0:7,0:7:21:0,21,216	0/0:8,0:8:24:0,24,239	1/1:0,3:3:9:94,9,0	1/1:0,4:4:12:131,12,0	1/1:0,2:2:6:64,6,0	1/1:0,8:8:24:252,24,0	1/1:0,3:3:9:97,9,0	1/1:0,4:4:12:120,12,0	0/0:2,0:2:6:0,6,62	./.:.:.:.:.	0/0:5,0:5:9:0,9,121	0/0:2,0:2:3:0,3,45	0/0:6,0:6:9:0,9,134	0/0:10,0:10:21:0,21,259	1/1:0,1:1:3:28,3,0	./.:.:.:.:.	0/0:28,0:28:84:0,84,898
chr0	142514425	.	C	T	18299.9	.	AC=163;AF=0.613;AN=266;BaseQRankSum=-0.796;DP=944;Dels=0.00;FS=2.424;HaplotypeScore=0.0858;InbreedingCoeff=0.7608;MLEAC=165;MLEAF=0.620;MQ=59.87;MQ0=0;MQRankSum=1.662;QD=28.86;ReadPosRankSum=0.339	GT:AD:DP:GQ:PL	1/1:0,51:51:99:1609,153,0	0/0:21,0:21:63:0,63,641	1/1:0,15:15:45:459,45,0	1/1:0,47:47:99:1438,141,0	1/1:0,15:15:45:467,45,0	0/0:11,0:11:33:0,33,338	1/1:0,18:18:48:513,48,0	1/1:0,1:1:3:33,3,0	0/0:4,0:4:12:0,12,125	1/1:0,17:17:48:508,48,0	0/1:1,3:4:15:85,0,15	0/0:17,0:17:51:0,51,520	0/0:8,0:8:24:0,24,243	1/1:0,2:2:6:63,6,0	1/1:0,20:20:60:612,60,0	1/1:0,24:24:66:701,66,0	1/1:0,23:24:60:652,60,0	1/1:0,2:2:6:63,6,0	1/1:0,6:6:18:188,18,0	1/1:0,6:6:18:180,18,0	1/1:0,1:1:3:32,3,0	1/1:0,17:17:51:521,51,0	1/1:0,29:29:78:858,78,0	0/0:21,0:21:63:0,63,672	./.:.:.:.:.	1/1:0,21:21:60:617,60,0	1/1:0,8:8:24:248,24,0	1/1:0,5:5:15:156,15,0	1/1:0,2:2:6:64,6,0	1/1:0,19:19:51:530,51,0	1/1:0,10:10:30:315,30,0	1/1:0,2:2:6:69,6,0	1/1:0,16:16:42:460,42,0	1/1:0,1:1:3:34,3,0	1/1:0,9:9:27:273,27,0	0/0:4,0:4:12:0,12,128	1/1:0,12:12:36:378,36,0	0/0:12,0:12:27:0,27,288	1/1:0,8:8:24:240,24,0	0/0:4,0:4:12:0,12,123	1/1:0,4:4:12:126,12,0	0/0:10,0:10:30:0,30,306	1/1:0,7:7:21:215,21,0	0/0:18,0:18:54:0,54,547	1/1:0,18:18:51:540,51,0	0/0:19,0:19:54:0,54,576	1/1:0,5:5:15:160,15,0	0/0:3,0:3:9:0,9,97	1/1:0,1:1:3:31,3,0	0/0:3,0:3:9:0,9,89	0/0:3,0:3:9:0,9,92	0/0:5,0:5:15:0,15,156	1/1:0,2:2:6:65,6,0	0/0:3,0:3:9:0,9,91	0/0:5,0:5:15:0,15,158	1/1:0,2:2:6:59,6,0	0/0:4,0:4:12:0,12,120	0/0:7,0:7:21:0,21,214	./.:.:.:.:.	0/0:4,0:4:12:0,12,129	0/0:1,0:1:3:0,3,32	0/0:3,0:3:9:0,9,89	1/1:0,12:12:33:355,33,0	0/0:8,0:8:24:0,24,248	1/1:0,3:3:9:95,9,0	1/1:0,5:5:15:158,15,0	1/1:0,4:4:12:122,12,0	1/1:0,3:3:9:92,9,0	1/1:0,7:7:21:210,21,0	1/1:0,1:1:3:31,3,0	1/1:0,3:3:9:92,9,0	0/0:2,0:2:6:0,6,59	1/1:0,6:6:18:180,18,0	1/1:0,5:5:15:158,15,0	1/1:0,7:7:21:215,21,0	0/0:3,0:3:9:0,9,91	1/1:0,5:5:15:151,15,0	1/1:0,4:4:12:124,12,0	0/0:3,0:3:9:0,9,91	1/1:0,6:6:15:168,15,0	./.:.:.:.:.	1/1:0,2:2:6:59,6,0	1/1:0,5:5:15:162,15,0	1/1:0,4:4:12:126,12,0	1/1:0,4:4:12:126,12,0	1/1:0,1:1:3:31,3,0	1/1:0,3:3:9:94,9,0	0/1:3,2:5:50:50,0,77	0/0:7,0:7:21:0,21,216	1/1:0,4:4:12:125,12,0	0/0:3,0:3:9:0,9,89	0/0:3,0:3:9:0,9,93	0/0:3,0:3:9:0,9,88	1/1:0,4:4:12:124,12,0	1/1:0,1:1:3:31,3,0	0/0:1,0:1:3:0,3,31	0/0:3,0:3:9:0,9,92	0/0:5,0:5:15:0,15,151	0/0:3,0:3:9:0,9,91	0/0:2,0:2:6:0,6,60	0/0:4,0:4:12:0,12,128	1/1:0,2:2:6:60,6,0	0/0:1,0:1:3:0,3,32	1/1:0,1:1:3:31,3,0	1/1:0,6:6:18:187,18,0	1/1:0,9:9:24:264,24,0	1/1:0,3:3:9:95,9,0	1/1:0,7:7:18:204,18,0	0/0:4,0:4:12:0,12,125	0/0:4,0:4:12:0,12,119	0/1:1,2:3:20:51,0,20	0/0:4,0:4:12:0,12,127	0/0:7,0:7:21:0,21,216	1/1:0,6:6:18:176,18,0	1/1:0,2:2:6:57,6,0	1/1:0,2:2:6:62,6,0	1/1:0,2:2:6:58,6,0	1/1:0,3:3:9:96,9,0	1/1:0,3:3:9:94,9,0	1/1:0,2:2:6:61,6,0	0/0:5,0:5:15:0,15,153	0/0:7,0:7:21:0,21,218	1/1:0,4:4:12:122,12,0	1/1:0,4:4:12:124,12,0	1/1:0,3:3:9:89,9,0	1/1:0,6:6:18:184,18,0	1/1:0,4:4:12:127,12,0	1/1:0,3:3:9:92,9,0	0/0:3,0:3:9:0,9,92	./.:.:.:.:.	0/0:2,0:2:3:0,3,45	0/0:2,0:2:3:0,3,45	0/0:2,0:2:3:0,3,45	0/0:9,0:9:15:0,15,208	1/1:0,2:2:3:45,3,0	1/1:0,2:2:3:45,3,0	0/0:20,0:20:60:0,60,665
chr0	142514657	.	G	A	11447.7	.	AC=154;AF=0.626;AN=246;BaseQRankSum=-5.118;DP=625;Dels=0.00;FS=3.054;HaplotypeScore=0.0768;InbreedingCoeff=0.6581;MLEAC=159;MLEAF=0.646;MQ=59.83;MQ0=0;MQRankSum=-0.652;QD=27.26;ReadPosRankSum=-1.986	GT:AD:DP:GQ:PL	1/1:0,43:43:99:1357,129,0	0/0:8,0:8:24:0,24,257	1/1:0,12:12:36:372,36,0	1/1:0,19:19:57:571,57,0	1/1:0,4:4:12:123,12,0	0/0:15,0:15:39:0,39,422	1/1:0,6:6:12:150,12,0	1/1:0,3:3:9:97,9,0	0/0:2,0:2:6:0,6,66	1/1:0,7:7:21:203,21,0	1/1:0,1:1:3:30,3,0	0/0:9,0:9:27:0,27,288	0/0:5,0:5:15:0,15,160	1/1:0,2:2:6:67,6,0	1/1:0,15:15:45:450,45,0	1/1:0,12:12:36:359,36,0	1/1:0,14:14:42:408,42,0	1/1:0,1:1:3:31,3,0	1/1:0,1:1:3:29,3,0	./.:.:.:.:.	1/1:0,7:7:21:225,21,0	1/1:0,2:2:6:59,6,0	1/1:0,12:12:36:359,36,0	0/0:19,0:19:54:0,54,564	1/1:0,3:3:9:98,9,0	1/1:0,14:14:42:422,42,0	1/1:0,7:7:21:212,21,0	1/1:0,6:6:18:185,18,0	1/1:0,1:1:3:31,3,0	1/1:0,12:12:36:373,36,0	1/1:0,4:4:12:130,12,0	1/1:0,1:1:3:32,3,0	1/1:0,10:10:27:276,27,0	1/1:0,1:1:3:30,3,0	1/1:0,6:6:18:182,18,0	0/0:1,0:1:3:0,3,32	1/1:0,13:13:39:392,39,0	0/0:5,0:5:15:0,15,161	1/1:0,5:5:15:148,15,0	0/1:4,1:5:15:15,0,111	1/1:0,2:2:6:63,6,0	0/0:13,0:13:36:0,36,389	1/1:0,7:7:21:207,21,0	0/0:8,0:8:24:0,24,247	1/1:0,11:11:30:317,30,0	0/0:12,0:12:36:0,36,377	1/1:0,2:2:6:61,6,0	0/0:1,0:1:3:0,3,32	./.:.:.:.:.	0/0:3,0:3:9:0,9,95	./.:.:.:.:.	./.:.:.:.:.	1/1:0,6:6:18:184,18,0	0/0:3,0:3:9:0,9,94	0/0:1,0:1:3:0,3,32	1/1:0,4:4:12:126,12,0	0/0:5,0:5:15:0,15,160	0/0:3,0:3:9:0,9,93	0/0:3,0:3:9:0,9,97	0/0:7,0:7:21:0,21,218	0/0:2,0:2:6:0,6,61	0/0:3,0:3:9:0,9,94	1/1:0,3:3:9:87,9,0	0/0:4,0:4:12:0,12,129	1/1:0,4:4:12:121,12,0	1/1:0,5:5:15:155,15,0	1/1:0,2:2:6:67,6,0	1/1:0,3:3:9:83,9,0	1/1:0,4:4:12:115,12,0	./.:.:.:.:.	1/1:0,3:3:9:89,9,0	0/0:1,0:1:3:0,3,32	1/1:0,2:2:6:61,6,0	1/1:0,2:2:6:63,6,0	1/1:0,2:2:6:61,6,0	0/0:1,0:1:3:0,3,32	1/1:0,1:1:3:29,3,0	1/1:0,3:3:9:92,9,0	0/0:2,0:2:6:0,6,59	1/1:0,5:5:12:135,12,0	0/0:1,0:1:3:0,3,31	1/1:0,2:2:6:61,6,0	1/1:0,2:2:6:61,6,0	1/1:0,1:1:3:30,3,0	1/1:0,2:2:6:59,6,0	1/1:0,4:4:12:125,12,0	1/1:0,4:4:12:119,12,0	0/1:6,2:8:37:37,0,162	0/0:4,0:4:12:0,12,125	1/1:0,4:4:12:122,12,0	0/0:4,0:4:12:0,12,122	0/0:1,0:1:3:0,3,32	0/0:2,0:2:6:0,6,66	./.:.:.:.:.	./.:.:.:.:.	1/1:0,1:1:3:33,3,0	0/0:1,0:1:3:0,3,32	0/0:2,0:2:6:0,6,64	./.:.:.:.:.	0/0:1,0:1:3:0,3,31	0/1:7,1:8:6:6,0,193	1/1:0,1:1:3:31,3,0	0/0:3,0:3:9:0,9,96	1/1:0,3:3:9:89,9,0	1/1:0,4:4:12:120,12,0	1/1:0,2:2:6:61,6,0	1/1:0,5:5:15:159,15,0	1/1:0,7:7:18:191,18,0	0/0:2,0:2:6:0,6,61	0/0:1,0:1:3:0,3,32	0/1:2,2:4:48:48,0,50	0/0:2,0:2:6:0,6,61	0/0:5,0:5:15:0,15,158	1/1:0,1:1:3:31,3,0	./.:.:.:.:.	1/1:0,4:4:12:125,12,0	1/1:0,6:6:12:151,12,0	./.:.:.:.:.	1/1:0,2:2:6:57,6,0	1/1:0,2:2:6:59,6,0	./.:.:.:.:.	0/0:2,0:2:6:0,6,65	1/1:0,6:6:18:185,18,0	1/1:0,6:6:18:181,18,0	1/1:0,4:4:12:118,12,0	1/1:0,1:1:3:32,3,0	1/1:0,1:1:3:30,3,0	1/1:0,4:4:12:123,12,0	0/0:1,0:1:3:0,3,32	./.:.:.:.:.	./.:.:.:.:.	0/0:3,0:3:9:0,9,97	0/0:4,0:4:6:0,6,89	0/0:4,0:4:6:0,6,89	./.:.:.:.:.	1/1:0,1:1:3:30,3,0	0/0:26,0:26:78:0,78,858
chr0	142514715	.	T	A	15612.3	.	AC=155;AF=0.610;AN=254;BaseQRankSum=3.763;DP=820;Dels=0.00;FS=10.745;HaplotypeScore=0.1197;InbreedingCoeff=0.7721;MLEAC=149;MLEAF=0.587;MQ=59.80;MQ0=1;MQRankSum=-0.482;QD=28.91;ReadPosRankSum=-2.417	GT:AD:DP:GQ:PL	1/1:0,43:43:99:1397,129,0	0/0:16,0:16:48:0,48,494	1/1:0,12:12:36:379,36,0	1/1:0,29:29:87:915,87,0	1/1:0,9:9:27:291,27,0	0/0:7,0:7:21:0,21,215	1/1:0,9:9:27:283,27,0	1/1:0,1:1:3:33,3,0	0/0:2,0:2:6:0,6,66	1/1:0,10:10:30:314,30,0	./.:.:.:.:.	0/0:8,0:8:24:0,24,237	0/0:10,0:10:30:0,30,305	1/1:0,2:2:6:62,6,0	1/1:0,23:23:69:717,69,0	1/1:0,17:17:51:533,51,0	1/1:0,16:16:48:507,48,0	1/1:0,1:1:3:32,3,0	1/1:0,5:5:15:155,15,0	1/1:0,2:2:3:45,3,0	1/1:0,2:2:6:64,6,0	1/1:0,9:9:21:240,21,0	1/1:0,23:23:60:662,60,0	0/0:19,0:19:51:0,51,560	1/1:0,3:3:9:96,9,0	1/1:0,31:31:87:936,87,0	1/1:0,11:11:30:330,30,0	1/1:0,5:5:15:162,15,0	1/1:0,3:3:9:96,9,0	1/1:0,14:14:42:431,42,0	1/1:0,4:4:12:126,12,0	1/1:0,2:2:6:61,6,0	1/1:0,7:7:21:218,21,0	1/1:0,1:1:3:34,3,0	1/1:0,14:14:39:433,39,0	0/0:3,0:3:9:0,9,94	1/1:0,13:13:39:410,39,0	0/0:2,0:2:6:0,6,58	1/1:0,10:10:30:315,30,0	0/0:2,0:2:6:0,6,65	1/1:0,5:5:15:163,15,0	0/0:13,0:13:39:0,39,405	1/1:0,12:12:36:374,36,0	0/0:13,0:13:39:0,39,410	1/1:0,16:16:48:508,48,0	0/0:17,0:17:45:0,45,483	1/1:0,7:7:21:229,21,0	0/0:1,0:1:3:0,3,34	1/1:0,3:3:9:95,9,0	0/0:6,0:6:18:0,18,192	./.:.:.:.:.	0/0:5,0:5:15:0,15,157	1/1:0,5:5:15:157,15,0	0/0:1,0:1:3:0,3,30	0/0:3,0:3:9:0,9,99	1/1:0,3:3:9:94,9,0	0/0:9,0:9:27:0,27,284	0/0:3,0:3:9:0,9,89	0/0:11,0:11:27:0,27,306	0/0:9,0:9:27:0,27,278	0/0:4,0:4:12:0,12,130	0/0:2,0:2:6:0,6,59	1/1:0,5:5:15:159,15,0	0/0:2,0:2:6:0,6,59	1/1:0,3:4:9:94,9,0	1/1:0,6:6:18:189,18,0	1/1:0,2:2:6:64,6,0	1/1:0,3:3:9:98,9,0	1/1:0,3:3:9:95,9,0	./.:.:.:.:.	1/1:0,1:1:3:32,3,0	0/0:2,0:2:6:0,6,61	1/1:0,5:5:15:162,15,0	1/1:0,3:3:9:88,9,0	1/1:0,6:6:12:144,12,0	0/0:2,0:2:6:0,6,64	1/1:0,4:4:12:131,12,0	1/1:0,4:4:12:126,12,0	./.:.:.:.:.	1/1:0,4:4:9:108,9,0	./.:.:.:.:.	1/1:0,2:2:6:63,6,0	1/1:0,2:2:6:67,6,0	./.:.:.:.:.	1/1:0,1:1:3:32,3,0	1/1:0,5:5:15:155,15,0	1/1:0,7:7:21:219,21,0	0/0:3,0:3:9:0,9,96	0/0:6,0:6:18:0,18,186	1/1:0,4:4:12:127,12,0	0/0:6,0:6:18:0,18,184	0/0:1,0:1:3:0,3,31	0/0:3,0:3:9:0,9,95	./.:.:.:.:.	1/1:0,2:2:6:57,6,0	0/0:1,0:1:3:0,3,32	0/0:2,0:2:6:0,6,61	0/0:2,0:2:6:0,6,63	0/0:3,0:3:9:0,9,89	0/0:4,0:4:9:0,9,105	0/0:6,0:6:18:0,18,185	1/1:0,1:1:3:32,3,0	0/0:7,0:7:21:0,21,219	1/1:0,4:4:12:132,12,0	1/1:0,2:2:6:64,6,0	1/1:0,3:3:9:93,9,0	1/1:0,6:6:18:192,18,0	1/1:0,11:11:27:314,27,0	0/0:5,0:5:15:0,15,151	0/0:1,0:1:3:0,3,30	0/1:3,2:5:46:46,0,79	0/0:5,0:5:15:0,15,156	0/0:6,0:6:18:0,18,184	1/1:0,4:4:12:126,12,0	1/1:0,3:3:9:98,9,0	1/1:0,7:7:18:203,18,0	1/1:0,5:5:15:158,15,0	1/1:0,1:1:3:31,3,0	1/1:0,2:2:6:62,6,0	1/1:0,2:2:6:64,6,0	0/0:3,0:3:9:0,9,93	0/0:5,0:5:15:0,15,150	1/1:0,2:2:6:61,6,0	1/1:0,8:8:24:252,24,0	1/1:0,6:6:18:177,18,0	1/1:0,3:3:9:89,9,0	1/1:0,2:2:6:61,6,0	1/1:0,6:6:18:189,18,0	0/0:2,0:2:6:0,6,66	./.:.:.:.:.	./.:.:.:.:.	0/0:2,1:3:6:0,6,63	0/0:4,0:4:6:0,6,89	0/0:4,0:4:6:0,6,89	./.:.:.:.:.	1/1:0,2:2:6:62,6,0	0/0:26,0:26:78:0,78,856
chr0	142514781	.	G	A	17617.8	.	AC=157;AF=0.609;AN=258;BaseQRankSum=-4.335;DP=922;Dels=0.00;FS=1.092;HaplotypeScore=0.1174;InbreedingCoeff=0.7685;MLEAC=160;MLEAF=0.620;MQ=59.78;MQ0=0;MQRankSum=1.743;QD=29.17;ReadPosRankSum=0.369	GT:AD:DP:GQ:PL	1/1:0,43:43:99:1397,129,0	0/0:17,0:17:51:0,51,533	1/1:0,14:14:42:424,42,0	1/1:0,34:34:99:1040,102,0	1/1:0,17:17:51:519,51,0	0/0:9,0:9:24:0,24,268	1/1:0,14:14:36:400,36,0	1/1:0,3:3:9:97,9,0	0/1:3,1:4:22:22,0,79	1/1:0,12:12:27:326,27,0	./.:.:.:.:.	0/0:5,0:5:15:0,15,151	0/0:13,0:13:39:0,39,420	1/1:0,1:1:3:32,3,0	1/1:0,21:21:57:614,57,0	1/1:0,18:18:54:572,54,0	1/1:0,19:19:51:552,51,0	1/1:0,1:1:3:31,3,0	1/1:0,5:5:15:153,15,0	1/1:0,1:1:3:33,3,0	./.:.:.:.:.	1/1:0,14:14:39:418,39,0	1/1:0,24:24:66:714,66,0	0/0:23,0:23:66:0,66,714	1/1:0,4:4:12:126,12,0	1/1:0,25:25:75:781,75,0	1/1:0,8:8:18:217,18,0	1/1:0,2:2:6:61,6,0	1/1:0,1:1:3:33,3,0	1/1:0,17:17:51:524,51,0	1/1:0,6:6:18:202,18,0	1/1:0,4:4:12:134,12,0	1/1:0,7:7:21:212,21,0	0/1:1,4:5:20:113,0,20	1/1:0,17:17:51:523,51,0	0/0:2,0:2:6:0,6,64	1/1:0,16:16:48:497,48,0	0/0:5,0:5:12:0,12,143	1/1:0,13:13:39:407,39,0	./.:.:.:.:.	1/1:0,6:6:18:203,18,0	0/0:9,0:9:27:0,27,291	1/1:0,9:9:27:274,27,0	0/0:17,0:17:51:0,51,536	1/1:0,18:18:54:558,54,0	0/0:24,0:24:63:0,63,709	1/1:0,12:12:27:308,27,0	0/0:3,0:3:9:0,9,101	1/1:0,2:2:6:59,6,0	0/0:10,0:10:30:0,30,311	0/0:2,0:2:6:0,6,51	0/0:3,0:3:9:0,9,95	1/1:0,6:6:18:190,18,0	0/0:5,0:5:12:0,12,145	0/0:4,0:4:12:0,12,124	1/1:0,4:4:12:126,12,0	0/0:10,0:10:30:0,30,309	0/0:3,0:3:9:0,9,97	0/0:6,0:6:18:0,18,195	0/0:7,0:7:21:0,21,220	0/0:2,0:2:6:0,6,61	./.:.:.:.:.	1/1:0,9:9:21:249,21,0	0/0:2,0:2:6:0,6,63	1/1:0,4:4:12:122,12,0	1/1:0,6:6:15:162,15,0	1/1:0,4:4:12:124,12,0	1/1:0,5:5:15:154,15,0	1/1:0,2:2:6:62,6,0	./.:.:.:.:.	1/1:0,2:2:6:63,6,0	0/0:3,0:3:9:0,9,94	1/1:0,6:6:18:185,18,0	1/1:0,6:6:18:186,18,0	1/1:0,5:5:15:150,15,0	0/0:6,0:6:15:0,15,172	1/1:0,2:2:6:61,6,0	1/1:0,2:2:6:59,6,0	./.:.:.:.:.	1/1:0,1:1:3:35,3,0	0/0:1,0:1:3:0,3,32	1/1:0,3:3:9:97,9,0	1/1:0,1:1:3:32,3,0	1/1:0,6:6:18:187,18,0	1/1:0,3:3:9:95,9,0	1/1:0,7:7:21:222,21,0	1/1:0,4:4:12:122,12,0	0/0:3,0:3:9:0,9,99	0/0:8,0:8:24:0,24,248	1/1:0,5:5:15:162,15,0	0/0:6,0:6:18:0,18,188	0/0:3,0:3:9:0,9,96	0/0:1,0:1:3:0,3,32	1/1:0,1:1:3:30,3,0	1/1:0,2:2:6:63,6,0	0/0:5,0:5:15:0,15,155	0/0:1,0:1:3:0,3,35	0/0:2,0:2:6:0,6,61	0/0:5,0:5:15:0,15,161	0/0:3,0:3:6:0,6,74	0/0:3,0:3:9:0,9,92	1/1:0,2:2:6:63,6,0	0/0:8,0:8:24:0,24,247	1/1:0,4:4:12:119,12,0	1/1:0,6:6:18:180,18,0	1/1:0,3:3:9:96,9,0	1/1:0,2:2:6:65,6,0	1/1:0,8:8:24:248,24,0	0/0:3,0:3:9:0,9,95	0/0:5,0:5:12:0,12,136	0/1:2,2:4:47:52,0,47	0/0:3,0:3:9:0,9,96	0/0:9,0:9:27:0,27,278	1/1:0,2:2:6:63,6,0	1/1:0,7:7:21:221,21,0	1/1:0,7:7:21:216,21,0	1/1:0,5:5:15:160,15,0	1/1:0,4:4:12:126,12,0	1/1:0,5:5:15:151,15,0	1/1:0,1:1:3:32,3,0	0/0:2,0:2:6:0,6,68	0/0:7,0:7:21:0,21,221	1/1:0,7:7:21:212,21,0	1/1:0,7:7:21:221,21,0	1/1:0,4:4:12:125,12,0	1/1:0,2:2:6:62,6,0	1/1:0,3:3:9:93,9,0	1/1:0,6:6:18:185,18,0	0/0:2,0:2:6:0,6,63	0/0:2,0:2:3:0,3,45	./.:.:.:.:.	0/0:5,0:5:12:0,12,140	0/0:4,0:4:6:0,6,89	0/0:5,0:5:9:0,9,121	./.:.:.:.:.	1/1:0,2:2:6:63,6,0	0/0:32,0:32:96:0,96,1116
chr0	142514833	.	A	G	17478	.	AC=163;AF=0.627;AN=260;BaseQRankSum=-0.320;DP=927;Dels=0.00;FS=0.257;HaplotypeScore=0.1101;InbreedingCoeff=0.6900;MLEAC=168;MLEAF=0.646;MQ=59.66;MQ0=0;MQRankSum=-0.665;QD=27.92;ReadPosRankSum=-2.482	GT:AD:DP:GQ:PL	1/1:0,67:67:99:2050,201,0	0/0:13,0:13:39:0,39,406	1/1:0,10:10:30:302,30,0	1/1:0,41:41:99:1236,123,0	1/1:0,12:12:33:334,33,0	0/0:10,0:10:24:0,24,269	1/1:0,18:18:48:508,48,0	1/1:0,3:3:9:83,9,0	0/1:4,1:5:17:17,0,111	1/1:0,12:12:33:355,33,0	1/1:0,1:1:3:31,3,0	0/0:6,0:6:18:0,18,182	0/0:16,0:16:48:0,48,477	1/1:0,1:1:3:32,3,0	1/1:0,17:17:48:503,48,0	1/1:0,13:13:39:390,39,0	1/1:0,13:13:36:382,36,0	1/1:0,1:1:3:32,3,0	1/1:0,9:9:27:267,27,0	1/1:0,3:3:9:90,9,0	1/1:0,3:3:9:101,9,0	1/1:0,9:9:27:281,27,0	1/1:0,11:11:33:329,33,0	0/0:26,0:26:75:0,75,770	1/1:0,1:1:3:33,3,0	1/1:0,26:26:75:785,75,0	1/1:0,9:9:24:259,24,0	1/1:0,3:3:9:97,9,0	1/1:0,3:3:9:89,9,0	1/1:0,15:15:42:445,42,0	1/1:0,4:4:12:129,12,0	1/1:0,3:3:9:100,9,0	1/1:0,13:13:33:366,33,0	0/1:1,1:2:23:26,0,23	1/1:0,13:13:36:387,36,0	0/1:2,1:3:23:23,0,50	1/1:0,20:20:54:574,54,0	0/0:15,0:15:39:0,39,418	1/1:0,15:15:42:444,42,0	0/0:1,0:1:3:0,3,32	1/1:0,7:7:21:221,21,0	0/0:13,0:13:39:0,39,386	1/1:0,14:14:36:390,36,0	0/0:19,0:19:57:0,57,580	1/1:0,17:17:48:502,48,0	0/0:28,0:28:81:0,81,846	1/1:0,9:9:27:276,27,0	0/0:5,0:5:15:0,15,161	1/1:0,1:1:3:30,3,0	0/0:4,0:4:12:0,12,120	0/0:1,0:1:3:0,3,29	0/0:3,0:3:9:0,9,94	1/1:0,2:2:6:61,6,0	0/0:6,0:6:18:0,18,184	0/0:5,0:5:12:0,12,136	1/1:0,4:4:12:119,12,0	0/0:10,0:10:30:0,30,302	0/0:3,0:3:9:0,9,91	0/0:2,0:2:6:0,6,61	0/0:5,0:5:15:0,15,152	0/0:3,0:3:9:0,9,92	0/0:2,0:2:6:0,6,59	1/1:0,12:12:33:355,33,0	0/0:6,0:6:18:0,18,185	1/1:0,2:2:6:61,6,0	1/1:0,8:8:24:243,24,0	1/1:0,2:2:6:65,6,0	1/1:0,6:6:18:172,18,0	1/1:0,8:8:21:228,21,0	./.:.:.:.:.	1/1:0,2:2:6:59,6,0	0/0:2,0:2:3:0,3,45	1/1:0,5:5:15:153,15,0	1/1:0,4:4:12:122,12,0	1/1:0,3:3:9:86,9,0	0/0:3,0:3:9:0,9,92	1/1:0,2:2:6:59,6,0	1/1:0,5:5:15:152,15,0	./.:.:.:.:.	1/1:0,5:5:12:138,12,0	0/0:2,0:2:6:0,6,60	1/1:0,1:1:3:31,3,0	1/1:0,2:2:6:65,6,0	1/1:0,5:5:15:152,15,0	1/1:0,3:3:9:93,9,0	1/1:0,3:3:9:98,9,0	1/1:0,4:4:12:124,12,0	0/1:4,1:5:19:19,0,108	0/0:5,0:5:15:0,15,157	1/1:0,5:5:15:164,15,0	./.:.:.:.:.	0/0:5,0:5:15:0,15,151	./.:.:.:.:.	./.:.:.:.:.	1/1:0,1:1:3:30,3,0	0/1:3,1:4:19:19,0,81	0/0:1,0:1:3:0,3,32	0/0:1,0:1:3:0,3,30	0/0:1,0:1:3:0,3,29	./.:.:.:.:.	0/1:3,1:4:20:20,0,81	1/1:0,2:2:6:63,6,0	0/0:1,0:1:3:0,3,32	1/1:0,4:4:12:122,12,0	1/1:0,5:5:15:155,15,0	1/1:0,3:3:9:100,9,0	1/1:0,5:5:15:161,15,0	1/1:0,7:7:21:211,21,0	0/0:3,0:3:9:0,9,94	0/0:4,0:4:9:0,9,105	0/1:2,3:6:45:74,0,45	0/0:3,0:3:9:0,9,96	0/0:6,0:6:18:0,18,184	1/1:0,1:1:3:32,3,0	1/1:0,4:4:12:122,12,0	1/1:0,5:5:15:155,15,0	1/1:0,4:4:12:118,12,0	1/1:0,1:1:3:31,3,0	1/1:0,5:5:15:152,15,0	1/1:0,4:4:12:118,12,0	0/0:5,0:5:15:0,15,150	0/0:6,0:6:18:0,18,178	1/1:0,7:7:21:218,21,0	1/1:0,5:5:15:152,15,0	1/1:0,7:7:21:209,21,0	1/1:0,4:4:12:121,12,0	1/1:0,6:6:18:178,18,0	1/1:0,5:5:15:161,15,0	0/0:2,0:2:6:0,6,59	./.:.:.:.:.	0/0:2,0:2:3:0,3,45	0/0:5,0:5:12:0,12,136	0/0:5,0:5:9:0,9,119	0/0:3,0:3:6:0,6,75	0/0:2,0:2:3:0,3,45	1/1:0,2:2:6:62,6,0	0/0:32,0:32:96:0,96,1099
chr0	142515091	.	G	C	19606.4	.	AC=159;AF=0.602;AN=264;BaseQRankSum=0.054;DP=998;Dels=0.00;FS=5.924;HaplotypeScore=0.0612;InbreedingCoeff=0.7036;MLEAC=161;MLEAF=0.610;MQ=59.49;MQ0=0;MQRankSum=-0.712;QD=28.75;ReadPosRankSum=-2.398	GT:AD:DP:GQ:PL	1/1:0,58:58:99:1826,168,0	0/0:20,0:20:60:0,60,628	1/1:0,24:24:72:755,72,0	1/1:0,49:49:99:1501,147,0	1/1:0,16:16:48:495,48,0	0/0:8,0:8:24:0,24,245	1/1:0,21:21:63:643,63,0	1/1:0,5:5:15:155,15,0	0/1:1,1:2:26:26,0,27	1/1:0,24:24:66:673,66,0	1/1:0,2:2:6:61,6,0	0/0:19,0:19:51:0,51,563	0/0:17,0:17:48:0,48,500	1/1:0,1:1:3:31,3,0	1/1:0,20:20:60:628,60,0	1/1:0,16:16:48:488,48,0	1/1:0,15:15:45:455,45,0	1/1:0,1:2:3:32,3,0	1/1:0,10:10:24:276,24,0	1/1:0,3:3:6:76,6,0	./.:.:.:.:.	1/1:0,10:10:30:308,30,0	1/1:0,13:13:39:418,39,0	0/0:29,0:29:87:0,87,915	1/1:0,1:1:3:30,3,0	1/1:0,22:22:63:663,63,0	1/1:0,14:14:42:431,42,0	0/1:1,2:3:20:56,0,20	1/1:0,2:2:6:61,6,0	1/1:0,16:16:48:504,48,0	1/1:0,2:2:6:64,6,0	1/1:0,3:3:9:96,9,0	1/1:0,14:14:42:431,42,0	1/1:0,2:2:6:64,6,0	1/1:0,18:18:54:551,54,0	0/1:2,1:3:23:23,0,56	1/1:0,26:26:66:729,66,0	0/0:10,0:10:30:0,30,316	1/1:0,15:15:42:444,42,0	0/0:1,0:1:3:0,3,33	1/1:0,9:9:27:292,27,0	0/0:8,0:8:24:0,24,256	1/1:0,20:20:54:584,54,0	0/0:14,0:14:42:0,42,440	1/1:0,18:18:54:549,54,0	0/0:20,0:20:60:0,60,596	1/1:0,15:15:42:441,42,0	0/0:7,0:7:21:0,21,231	1/1:0,2:2:6:61,6,0	0/0:2,0:2:6:0,6,64	0/0:2,0:2:6:0,6,63	0/0:5,0:5:15:0,15,155	1/1:0,2:2:6:60,6,0	0/0:10,0:10:30:0,30,319	0/0:4,0:4:12:0,12,124	1/1:0,2:2:6:63,6,0	0/0:5,0:5:15:0,15,161	0/0:3,0:3:9:0,9,92	0/0:2,0:2:6:0,6,61	0/0:5,0:5:15:0,15,154	0/0:4,0:4:12:0,12,128	0/0:1,0:1:3:0,3,31	1/1:0,12:12:36:357,36,0	0/0:3,0:3:9:0,9,92	1/1:0,7:7:21:217,21,0	1/1:0,5:5:15:155,15,0	1/1:0,2:2:6:67,6,0	1/1:0,4:4:12:124,12,0	1/1:0,3:3:9:96,9,0	1/1:0,1:1:3:31,3,0	1/1:0,4:4:12:128,12,0	0/0:3,0:3:9:0,9,96	1/1:0,1:1:3:25,3,0	1/1:0,2:2:6:66,6,0	1/1:0,3:3:9:91,9,0	0/0:3,0:3:9:0,9,92	1/1:0,7:7:21:221,21,0	1/1:0,1:1:3:31,3,0	./.:.:.:.:.	1/1:0,6:6:15:172,15,0	0/0:1,0:1:3:0,3,31	./.:.:.:.:.	1/1:0,4:4:12:125,12,0	1/1:0,7:7:21:217,21,0	0/1:1,1:2:25:25,0,26	1/1:0,1:1:3:32,3,0	1/1:0,1:1:3:31,3,0	0/0:4,0:4:12:0,12,125	0/0:8,0:8:24:0,24,255	1/1:0,6:6:18:186,18,0	0/0:5,0:5:15:0,15,158	0/0:6,0:6:18:0,18,184	0/0:3,0:3:9:0,9,92	1/1:0,2:2:6:62,6,0	1/1:0,2:2:6:59,6,0	0/0:4,0:4:12:0,12,126	0/0:4,0:4:12:0,12,131	./.:.:.:.:.	0/0:6,0:6:18:0,18,185	0/0:1,0:1:3:0,3,32	0/1:7,1:8:7:7,0,192	1/1:0,2:2:6:61,6,0	0/0:1,0:1:3:0,3,32	1/1:0,2:2:6:65,6,0	1/1:0,2:2:6:64,6,0	1/1:0,5:5:15:158,15,0	1/1:0,4:4:12:133,12,0	1/1:0,7:7:21:216,21,0	0/0:4,0:4:12:0,12,130	0/0:5,0:5:15:0,15,157	0/1:2,5:7:42:131,0,42	0/0:4,0:4:12:0,12,133	0/0:5,0:5:15:0,15,151	1/1:0,8:8:24:255,24,0	1/1:0,2:2:6:61,6,0	1/1:0,6:6:15:172,15,0	1/1:0,4:4:12:126,12,0	1/1:0,5:5:15:155,15,0	1/1:0,4:4:12:118,12,0	1/1:0,6:6:18:186,18,0	0/0:2,0:2:6:0,6,61	0/0:6,0:6:18:0,18,185	1/1:0,2:2:6:63,6,0	1/1:0,5:5:15:151,15,0	1/1:0,6:6:18:180,18,0	1/1:0,5:5:15:156,15,0	1/1:0,3:3:9:94,9,0	1/1:0,4:4:12:125,12,0	0/0:3,0:3:9:0,9,95	0/0:3,0:3:6:0,6,77	0/0:2,0:2:3:0,3,45	0/0:1,0:1:3:0,3,32	0/0:5,0:5:9:0,9,121	0/0:6,0:6:15:0,15,172	0/1:1,1:2:20:20,0,25	./.:.:.:.:.	0/0:22,0:22:66:0,66,736
chr0	142515312	.	T	A	20997.8	.	AC=161;AF=0.596;AN=270;BaseQRankSum=-4.717;DP=1067;Dels=0.00;FS=16.012;HaplotypeScore=0.0989;InbreedingCoeff=0.7112;MLEAC=166;MLEAF=0.615;MQ=59.77;MQ0=0;MQRankSum=0.571;QD=27.77;ReadPosRankSum=0.969	GT:AD:DP:GQ:PL	1/1:0,60:60:99:1889,180,0	0/0:9,0:9:24:0,24,261	1/1:0,27:27:81:823,81,0	1/1:0,48:48:99:1399,138,0	1/1:0,16:16:48:485,48,0	0/0:10,0:10:30:0,30,302	1/1:0,34:34:99:1005,102,0	1/1:0,2:2:6:63,6,0	1/1:0,1:1:3:32,3,0	1/1:0,14:14:42:423,42,0	1/1:0,1:1:3:34,3,0	0/0:19,0:19:51:0,51,551	0/0:8,0:8:21:0,21,231	./.:.:.:.:.	1/1:0,19:19:54:568,54,0	1/1:0,26:26:78:774,78,0	1/1:0,22:22:54:595,54,0	0/1:1,2:3:23:52,0,23	1/1:0,8:8:24:240,24,0	1/1:0,12:12:24:293,24,0	1/1:0,1:1:3:32,3,0	1/1:0,22:22:54:609,54,0	1/1:0,26:26:75:777,75,0	0/0:27,0:27:81:0,81,812	1/1:0,1:1:3:33,3,0	1/1:0,24:24:72:724,72,0	1/1:0,13:13:39:395,39,0	1/1:0,8:8:24:263,24,0	1/1:0,1:1:3:34,3,0	1/1:0,24:24:72:715,72,0	0/1:1,2:3:25:54,0,25	1/1:0,6:6:18:190,18,0	1/1:0,18:18:54:531,54,0	1/1:0,2:2:6:64,6,0	1/1:0,20:20:60:621,60,0	0/0:7,0:7:21:0,21,217	1/1:0,12:12:36:365,36,0	0/0:5,0:5:15:0,15,150	1/1:0,13:13:36:368,36,0	0/0:3,0:3:9:0,9,97	1/1:0,4:4:12:130,12,0	0/0:7,0:7:21:0,21,209	1/1:0,11:11:33:323,33,0	0/0:16,0:16:45:0,45,476	1/1:0,14:14:42:419,42,0	0/0:24,0:24:54:0,54,619	1/1:0,9:9:27:269,27,0	0/1:6,1:7:11:11,0,171	1/1:0,2:2:6:60,6,0	0/0:1,0:1:3:0,3,30	0/0:1,0:1:3:0,3,31	0/0:5,0:5:12:0,12,137	1/1:0,3:3:9:93,9,0	0/0:1,0:1:3:0,3,34	0/0:8,0:8:24:0,24,245	1/1:0,2:2:6:65,6,0	0/0:1,0:1:3:0,3,31	0/0:6,0:6:18:0,18,180	0/0:1,0:1:3:0,3,32	0/0:3,0:3:9:0,9,92	0/0:5,0:5:15:0,15,149	0/0:2,0:2:6:0,6,61	1/1:0,6:6:18:179,18,0	0/0:4,0:4:12:0,12,122	1/1:0,6:6:15:164,15,0	1/1:0,4:4:12:122,12,0	1/1:0,9:9:24:259,24,0	1/1:0,8:8:24:245,24,0	1/1:0,4:4:12:117,12,0	1/1:0,2:2:6:65,6,0	1/1:0,4:4:12:124,12,0	0/0:3,0:3:9:0,9,95	1/1:0,4:4:12:119,12,0	1/1:0,4:4:12:118,12,0	1/1:0,4:4:12:118,12,0	0/0:5,0:5:12:0,12,134	1/1:0,4:4:12:120,12,0	0/1:1,3:4:23:66,0,23	0/0:1,0:1:3:0,3,30	1/1:0,4:4:12:119,12,0	0/0:2,0:2:6:0,6,59	1/1:0,3:3:6:76,6,0	1/1:0,4:4:12:125,12,0	1/1:0,4:4:12:119,12,0	1/1:0,2:2:6:57,6,0	1/1:0,3:3:9:91,9,0	1/1:0,3:3:9:90,9,0	0/1:7,2:9:37:37,0,192	0/0:5,0:5:15:0,15,155	1/1:0,7:7:21:218,21,0	0/0:3,0:3:9:0,9,92	0/0:3,0:3:9:0,9,90	0/0:3,0:3:9:0,9,90	1/1:0,3:3:9:90,9,0	1/1:0,1:1:3:30,3,0	0/0:4,0:4:12:0,12,126	0/0:5,0:5:15:0,15,156	0/0:2,0:2:6:0,6,60	0/0:2,0:2:6:0,6,61	0/0:1,0:1:3:0,3,31	0/0:6,0:6:18:0,18,191	./.:.:.:.:.	0/0:5,0:5:15:0,15,153	1/1:0,9:9:27:274,27,0	1/1:0,1:1:3:32,3,0	1/1:0,7:7:21:212,21,0	1/1:0,6:6:18:195,18,0	1/1:0,7:7:21:208,21,0	0/0:2,0:2:6:0,6,64	0/0:3,0:3:9:0,9,91	0/1:8,1:9:9:9,0,186	0/0:2,0:2:6:0,6,65	0/0:13,0:13:36:0,36,374	1/1:0,6:6:18:180,18,0	1/1:0,5:5:15:151,15,0	1/1:0,7:7:21:213,21,0	1/1:0,4:4:12:125,12,0	1/1:0,9:9:21:240,21,0	1/1:0,4:4:12:120,12,0	1/1:0,3:3:9:90,9,0	0/0:10,0:10:27:0,27,292	0/0:5,0:5:15:0,15,154	1/1:0,7:7:21:217,21,0	1/1:0,1:1:3:31,3,0	1/1:0,5:5:15:149,15,0	1/1:0,6:6:18:178,18,0	1/1:0,6:6:18:180,18,0	1/1:0,3:3:9:92,9,0	0/0:5,0:5:15:0,15,154	0/0:6,0:6:12:0,12,153	0/0:1,0:1:3:0,3,31	0/0:2,0:2:3:0,3,45	0/0:2,0:2:6:0,6,63	0/0:4,0:4:9:0,9,107	0/1:2,2:4:36:36,0,54	1/1:0,2:2:3:45,3,0	0/0:33,0:33:96:0,96,1082
chr0	142515319	.	T	C	21041.6	.	AC=160;AF=0.593;AN=270;BaseQRankSum=-7.045;DP=1079;Dels=0.00;FS=16.611;HaplotypeScore=0.0804;InbreedingCoeff=0.7031;MLEAC=166;MLEAF=0.615;MQ=59.74;MQ0=0;MQRankSum=0.341;QD=27.43;ReadPosRankSum=-0.859	GT:AD:DP:GQ:PL	1/1:0,61:61:99:1867,183,0	0/0:10,0:10:27:0,27,294	1/1:0,26:26:78:777,78,0	1/1:0,50:50:99:1486,147,0	1/1:0,16:16:48:471,48,0	0/0:10,0:10:30:0,30,314	1/1:0,36:36:99:1064,108,0	1/1:0,1:1:3:33,3,0	1/1:0,1:1:3:32,3,0	1/1:0,15:15:45:449,45,0	1/1:0,2:2:6:64,6,0	0/0:19,0:19:51:0,51,563	0/0:8,0:8:21:0,21,231	./.:.:.:.:.	1/1:0,19:20:54:565,54,0	1/1:0,26:26:78:778,78,0	1/1:0,23:23:60:645,60,0	0/1:1,2:3:23:53,0,23	1/1:0,9:9:27:270,27,0	1/1:0,11:11:21:265,21,0	1/1:0,2:2:6:65,6,0	1/1:0,22:22:54:606,54,0	1/1:0,26:26:72:752,72,0	0/0:26,0:26:78:0,78,800	1/1:0,1:1:3:33,3,0	1/1:0,24:24:72:722,72,0	1/1:0,13:13:39:393,39,0	1/1:0,9:9:27:284,27,0	0/1:1,2:3:22:47,0,22	1/1:0,24:24:69:699,69,0	0/1:1,2:3:25:56,0,25	1/1:0,4:4:12:134,12,0	1/1:0,15:15:45:447,45,0	1/1:0,3:3:9:97,9,0	1/1:0,22:22:63:644,63,0	0/0:6,0:6:18:0,18,192	1/1:0,11:11:33:339,33,0	0/0:4,0:4:12:0,12,124	1/1:0,13:13:36:369,36,0	0/0:3,0:3:9:0,9,97	1/1:0,4:4:12:130,12,0	0/0:8,0:8:24:0,24,247	1/1:0,11:11:33:325,33,0	0/0:17,0:17:48:0,48,512	1/1:0,16:16:48:470,48,0	0/0:26,0:26:60:0,60,683	1/1:0,9:9:27:252,27,0	0/1:6,1:7:11:11,0,167	1/1:0,2:2:6:63,6,0	0/0:1,0:1:3:0,3,31	0/0:1,0:1:3:0,3,31	0/0:5,0:5:12:0,12,142	1/1:0,4:4:12:123,12,0	0/0:1,0:1:3:0,3,32	0/0:8,0:8:24:0,24,245	1/1:0,3:3:9:91,9,0	0/0:1,0:1:3:0,3,33	0/0:6,0:6:18:0,18,187	0/0:1,0:1:3:0,3,30	0/0:3,0:3:9:0,9,92	0/0:5,0:5:15:0,15,153	0/0:2,0:2:6:0,6,63	1/1:0,7:7:21:205,21,0	0/0:4,0:4:12:0,12,122	1/1:0,6:6:15:165,15,0	1/1:0,4:4:12:122,12,0	1/1:0,9:9:24:260,24,0	1/1:0,6:6:18:183,18,0	1/1:0,4:4:12:116,12,0	1/1:0,2:2:6:65,6,0	1/1:0,4:4:12:120,12,0	0/0:3,0:3:9:0,9,100	1/1:0,3:3:9:91,9,0	1/1:0,4:4:12:118,12,0	1/1:0,4:4:12:116,12,0	0/0:5,0:5:12:0,12,139	1/1:0,4:4:12:118,12,0	0/1:1,3:4:23:64,0,23	0/0:1,0:1:3:0,3,31	1/1:0,4:4:12:117,12,0	0/0:2,0:2:6:0,6,61	1/1:0,3:3:6:75,6,0	1/1:0,5:5:15:155,15,0	1/1:0,5:5:15:145,15,0	1/1:0,2:2:6:57,6,0	1/1:0,2:2:6:62,6,0	1/1:0,3:3:9:90,9,0	0/1:8,2:10:35:35,0,211	0/0:5,0:5:15:0,15,156	1/1:0,7:7:21:214,21,0	0/0:3,0:3:6:0,6,63	0/0:4,0:4:12:0,12,122	0/0:3,0:3:9:0,9,94	1/1:0,3:3:9:90,9,0	1/1:0,1:1:3:30,3,0	0/0:5,0:5:15:0,15,156	0/0:4,0:4:12:0,12,125	0/0:2,0:2:6:0,6,64	0/0:2,0:2:6:0,6,63	0/0:1,0:1:3:0,3,31	0/0:5,0:5:15:0,15,162	./.:.:.:.:.	0/0:5,0:5:15:0,15,153	1/1:0,9:9:27:271,27,0	1/1:0,1:1:3:30,3,0	1/1:0,7:7:21:211,21,0	1/1:0,7:7:21:224,21,0	1/1:0,8:8:24:241,24,0	0/0:2,0:2:6:0,6,66	0/0:3,0:3:9:0,9,91	0/1:8,1:9:8:8,0,187	0/0:2,0:2:6:0,6,66	0/0:13,0:13:36:0,36,389	1/1:0,6:6:18:175,18,0	1/1:0,5:5:15:151,15,0	1/1:0,7:7:21:210,21,0	1/1:0,3:3:9:93,9,0	1/1:0,8:8:18:211,18,0	1/1:0,4:4:12:120,12,0	1/1:0,3:3:9:88,9,0	0/0:10,0:10:24:0,24,263	0/0:5,0:5:15:0,15,155	1/1:0,7:7:21:217,21,0	1/1:0,1:1:3:29,3,0	1/1:0,5:5:15:152,15,0	1/1:0,5:5:15:145,15,0	1/1:0,6:6:18:180,18,0	1/1:0,3:3:9:89,9,0	0/0:5,0:5:15:0,15,157	0/0:6,0:6:12:0,12,154	0/0:1,0:1:3:0,3,31	0/0:2,0:2:3:0,3,45	0/0:2,0:2:6:0,6,62	0/0:4,0:4:9:0,9,107	0/1:2,2:4:36:36,0,54	1/1:0,2:2:3:45,3,0	0/0:32,0:32:96:0,96,1091
chr0	142515335	.	A	G	23871.1	.	AC=157;AF=0.590;AN=266;BaseQRankSum=6.291;DP=1211;Dels=0.00;FS=5.369;HaplotypeScore=0.0925;InbreedingCoeff=0.7242;MLEAC=149;MLEAF=0.560;MQ=59.72;MQ0=0;MQRankSum=-1.297;QD=28.12;ReadPosRankSum=-2.235	GT:AD:DP:GQ:PL	1/1:0,67:67:99:2206,202,0	0/0:14,0:14:39:0,39,408	1/1:0,26:26:78:824,78,0	1/1:0,58:58:99:1804,171,0	1/1:0,18:18:54:563,54,0	0/0:10,0:10:27:0,27,283	1/1:0,38:38:99:1178,114,0	1/1:0,3:3:9:87,9,0	0/1:1,1:2:27:27,0,27	1/1:0,20:20:60:622,60,0	1/1:0,2:2:6:64,6,0	0/0:18,0:18:51:0,51,521	0/0:12,0:12:30:0,30,332	./.:.:.:.:.	1/1:0,20:20:60:622,60,0	1/1:0,24:24:72:734,72,0	1/1:0,26:26:66:724,66,0	0/1:1,2:3:23:53,0,23	1/1:0,9:9:27:279,27,0	1/1:0,14:14:30:356,30,0	1/1:0,3:3:9:92,9,0	1/1:0,28:28:75:836,75,0	1/1:0,23:23:69:712,69,0	0/0:30,0:30:87:0,87,895	1/1:0,1:1:3:35,3,0	1/1:0,29:29:87:900,87,0	1/1:0,15:15:45:468,45,0	1/1:0,8:9:24:255,24,0	0/1:1,2:4:23:55,0,23	1/1:0,34:34:96:1031,96,0	0/1:1,2:3:24:58,0,24	1/1:0,4:4:12:130,12,0	1/1:0,19:19:54:584,54,0	1/1:0,4:4:12:130,12,0	1/1:0,22:22:60:627,60,0	0/0:8,0:8:24:0,24,250	1/1:0,15:15:42:461,42,0	0/0:6,0:6:18:0,18,182	1/1:0,15:15:42:441,42,0	0/0:5,0:5:15:0,15,154	1/1:0,5:5:15:163,15,0	0/0:9,0:9:27:0,27,268	1/1:0,12:12:36:371,36,0	0/0:15,0:15:45:0,45,453	1/1:0,16:16:48:505,48,0	0/0:29,0:29:78:0,78,826	1/1:0,10:10:30:311,30,0	0/1:5,1:6:15:15,0,147	1/1:0,2:2:6:62,6,0	0/0:1,0:1:3:0,3,30	0/0:1,0:1:3:0,3,29	0/0:6,0:6:15:0,15,165	1/1:0,4:4:12:127,12,0	0/0:1,0:1:3:0,3,30	0/0:8,0:8:24:0,24,234	1/1:0,2:2:6:62,6,0	./.:.:.:.:.	0/0:7,0:7:21:0,21,214	0/0:2,0:2:6:0,6,61	0/0:6,0:6:18:0,18,184	0/0:7,0:7:21:0,21,207	0/0:2,0:2:6:0,6,62	1/1:0,10:10:30:318,30,0	0/0:6,0:6:18:0,18,176	1/1:0,6:6:15:172,15,0	1/1:0,6:6:18:185,18,0	1/1:0,11:11:30:331,30,0	1/1:0,3:3:9:95,9,0	1/1:0,6:6:18:185,18,0	1/1:0,1:1:3:31,3,0	1/1:0,5:5:15:154,15,0	0/0:1,0:1:3:0,3,31	1/1:0,3:3:9:97,9,0	1/1:0,4:4:12:128,12,0	1/1:0,4:4:12:124,12,0	0/0:8,0:8:21:0,21,230	1/1:0,3:3:9:92,9,0	0/1:1,3:4:20:80,0,20	0/0:2,0:2:6:0,6,57	1/1:0,3:3:9:93,9,0	0/0:2,0:2:6:0,6,59	1/1:0,3:3:9:94,9,0	1/1:0,6:6:18:192,18,0	1/1:0,6:6:18:184,18,0	1/1:0,3:3:9:86,9,0	1/1:0,1:1:3:32,3,0	1/1:0,6:6:15:170,15,0	0/1:7,1:9:7:7,0,202	0/0:7,0:7:21:0,21,210	1/1:0,6:6:18:191,18,0	0/0:3,0:3:9:0,9,89	0/0:5,0:5:15:0,15,143	0/0:5,0:5:15:0,15,153	1/1:0,3:3:9:95,9,0	1/1:0,2:2:6:64,6,0	0/0:6,0:6:18:0,18,186	0/0:5,0:5:15:0,15,161	0/0:2,0:2:6:0,6,60	0/0:5,0:5:15:0,15,158	0/0:2,0:2:6:0,6,59	0/0:5,0:5:15:0,15,154	./.:.:.:.:.	0/0:6,0:6:18:0,18,181	1/1:0,8:8:24:252,24,0	1/1:0,1:1:3:28,3,0	1/1:0,10:10:30:314,30,0	1/1:0,8:8:24:252,24,0	1/1:0,6:6:18:185,18,0	0/0:2,0:2:6:0,6,60	0/0:4,0:4:12:0,12,117	0/1:6,2:8:41:41,0,142	0/0:2,0:2:6:0,6,61	0/0:14,0:14:36:0,36,389	1/1:0,8:8:24:249,24,0	1/1:0,5:5:15:161,15,0	1/1:0,8:8:24:252,24,0	1/1:0,2:2:6:62,6,0	1/1:0,9:9:21:244,21,0	1/1:0,3:3:9:93,9,0	1/1:0,3:3:9:97,9,0	0/0:13,0:13:33:0,33,362	0/0:9,0:9:27:0,27,282	1/1:0,7:7:21:221,21,0	./.:.:.:.:.	1/1:0,9:9:27:289,27,0	1/1:0,6:6:18:179,18,0	1/1:0,9:9:27:279,27,0	1/1:0,4:4:12:123,12,0	0/0:8,0:8:18:0,18,213	0/0:6,0:6:12:0,12,151	0/0:3,0:3:9:0,9,91	0/0:2,0:2:3:0,3,45	0/0:1,0:1:3:0,3,31	0/0:4,0:4:9:0,9,105	0/1:2,2:4:36:36,0,53	1/1:0,2:2:3:45,3,0	0/0:27,0:27:78:0,78,892
chr0	142515445	.	A	G	22318	.	AC=157;AF=0.599;AN=262;BaseQRankSum=-3.341;DP=1106;Dels=0.00;FS=8.749;HaplotypeScore=0.0711;InbreedingCoeff=0.7186;MLEAC=162;MLEAF=0.618;MQ=59.56;MQ0=0;MQRankSum=-0.107;QD=29.06;ReadPosRankSum=-0.491	GT:AD:DP:GQ:PL	1/1:0,75:75:99:2423,226,0	0/0:23,0:23:60:0,60,682	1/1:0,25:25:69:746,69,0	1/1:0,45:45:99:1394,135,0	1/1:0,15:15:45:465,45,0	0/0:13,0:13:36:0,36,394	1/1:0,15:15:45:461,45,0	1/1:0,2:2:6:64,6,0	0/0:1,0:1:3:0,3,34	1/1:0,28:28:84:875,84,0	1/1:0,2:2:6:65,6,0	0/0:15,0:15:42:0,42,449	0/0:20,0:20:57:0,57,633	1/1:0,2:2:6:59,6,0	1/1:0,20:20:60:628,60,0	1/1:0,21:21:63:657,63,0	1/1:0,33:33:99:1039,99,0	0/1:1,2:3:24:56,0,24	1/1:0,12:12:36:378,36,0	1/1:0,10:10:27:282,27,0	1/1:0,1:1:3:31,3,0	1/1:0,29:29:84:888,84,0	1/1:0,27:27:75:813,75,0	0/0:24,0:24:72:0,72,756	1/1:0,2:2:6:67,6,0	1/1:0,24:24:72:737,72,0	1/1:0,13:13:39:406,39,0	0/1:1,1:2:26:28,0,26	1/1:0,3:3:9:100,9,0	1/1:0,22:22:63:661,63,0	0/1:1,2:3:24:52,0,24	1/1:0,4:4:12:129,12,0	1/1:0,12:12:33:350,33,0	1/1:0,1:1:3:30,3,0	1/1:0,20:20:57:608,57,0	0/0:2,0:2:6:0,6,65	1/1:0,15:15:42:457,42,0	0/0:7,0:7:18:0,18,204	1/1:0,13:13:39:414,39,0	0/0:1,0:1:3:0,3,32	1/1:0,5:5:15:157,15,0	0/0:13,0:13:36:0,36,392	1/1:0,14:14:42:434,42,0	0/0:28,0:28:84:0,84,877	1/1:0,16:16:45:467,45,0	0/0:21,0:21:60:0,60,653	1/1:0,8:8:24:255,24,0	0/1:3,1:4:21:21,0,85	./.:.:.:.:.	0/0:4,0:4:6:0,6,89	0/0:1,0:1:3:0,3,32	0/0:2,0:2:6:0,6,61	1/1:0,10:10:30:311,30,0	0/0:3,0:3:9:0,9,92	0/0:9,0:9:27:0,27,283	1/1:0,3:3:9:97,9,0	0/0:4,0:4:12:0,12,130	0/0:6,0:6:18:0,18,188	0/0:1,0:1:3:0,3,32	0/0:5,0:5:15:0,15,158	0/0:5,0:5:15:0,15,162	0/0:3,0:3:9:0,9,96	1/1:0,7:7:21:214,21,0	0/0:8,0:8:24:0,24,250	./.:.:.:.:.	1/1:0,3:3:9:89,9,0	1/1:0,5:5:15:156,15,0	1/1:0,5:5:15:155,15,0	1/1:0,5:5:15:147,15,0	./.:.:.:.:.	1/1:0,3:3:9:92,9,0	0/0:1,0:1:3:0,3,26	1/1:0,3:3:9:92,9,0	1/1:0,3:3:9:92,9,0	1/1:0,2:2:6:59,6,0	0/0:7,0:7:15:0,15,187	1/1:0,5:5:15:151,15,0	1/1:0,4:4:12:122,12,0	0/0:2,0:2:6:0,6,62	1/1:0,5:5:15:153,15,0	0/0:1,0:1:3:0,3,31	1/1:0,6:6:18:190,18,0	1/1:0,6:6:18:193,18,0	1/1:0,3:3:9:92,9,0	0/1:2,3:5:46:77,0,46	1/1:0,2:2:6:67,6,0	1/1:0,1:1:3:32,3,0	0/0:5,0:5:15:0,15,156	0/0:3,0:3:9:0,9,98	1/1:0,7:7:21:214,21,0	0/0:3,0:3:9:0,9,94	0/0:6,0:6:18:0,18,187	0/0:4,0:4:12:0,12,124	1/1:0,3:3:9:89,9,0	1/1:0,3:3:9:95,9,0	0/0:4,0:4:12:0,12,122	0/1:6,1:7:10:10,0,175	./.:.:.:.:.	0/0:6,0:6:15:0,15,168	./.:.:.:.:.	0/0:4,0:4:12:0,12,128	1/1:0,1:1:3:32,3,0	0/0:3,0:3:9:0,9,95	1/1:0,2:2:6:61,6,0	1/1:0,4:4:12:126,12,0	1/1:0,6:6:18:184,18,0	1/1:0,6:6:18:195,18,0	1/1:0,6:6:18:183,18,0	0/0:1,0:1:3:0,3,32	0/0:4,0:4:12:0,12,122	0/1:7,2:9:32:32,0,186	0/0:1,0:1:3:0,3,32	0/0:10,0:10:30:0,30,314	1/1:0,3:3:9:92,9,0	1/1:0,6:6:18:190,18,0	1/1:0,10:10:30:296,30,0	1/1:0,2:2:6:65,6,0	1/1:0,6:6:18:184,18,0	1/1:0,1:1:3:31,3,0	1/1:0,4:4:12:124,12,0	0/0:6,0:6:18:0,18,188	0/0:11,0:11:33:0,33,335	1/1:0,10:10:27:299,27,0	1/1:0,4:4:12:122,12,0	1/1:0,8:8:24:243,24,0	1/1:0,4:4:12:127,12,0	1/1:0,10:10:30:316,30,0	1/1:0,6:6:18:187,18,0	0/0:3,0:3:9:0,9,95	0/0:4,0:4:9:0,9,109	0/0:3,0:3:9:0,9,94	./.:.:.:.:.	0/0:1,0:1:3:0,3,32	0/0:3,0:3:6:0,6,75	1/1:0,4:4:6:89,6,0	1/1:0,4:4:9:107,9,0	0/0:23,0:23:66:0,66,749
chr0	142515854	.	T	C	18047.8	.	AC=156;AF=0.609;AN=256;BaseQRankSum=3.688;DP=926;Dels=0.00;FS=7.175;HaplotypeScore=0.0795;InbreedingCoeff=0.7490;MLEAC=161;MLEAF=0.629;MQ=59.80;MQ0=1;MQRankSum=-0.159;QD=29.44;ReadPosRankSum=-0.428	GT:AD:DP:GQ:PL	1/1:0,49:49:99:1606,147,0	0/0:18,0:18:51:0,51,552	1/1:0,11:11:33:355,33,0	1/1:0,57:57:99:1803,171,0	1/1:0,9:9:27:290,27,0	0/0:16,0:16:48:0,48,489	1/1:0,15:15:45:466,45,0	1/1:0,2:2:6:65,6,0	0/0:2,0:2:6:0,6,69	1/1:0,13:13:39:410,39,0	1/1:0,3:3:9:97,9,0	0/0:13,0:13:39:0,39,410	0/0:23,0:23:63:0,63,678	./.:.:.:.:.	1/1:0,23:23:66:725,66,0	1/1:0,15:15:45:473,45,0	1/1:0,19:19:45:537,45,0	./.:.:.:.:.	1/1:0,9:9:18:217,18,0	1/1:0,4:4:12:120,12,0	./.:.:.:.:.	1/1:0,3:3:9:97,9,0	1/1:0,11:11:30:335,30,0	0/0:26,0:26:78:0,78,820	1/1:0,2:2:6:67,6,0	1/1:0,20:20:60:627,60,0	1/1:0,14:14:42:447,42,0	1/1:0,5:5:15:167,15,0	1/1:0,5:5:15:161,15,0	1/1:0,11:11:33:351,33,0	1/1:0,3:3:9:84,9,0	1/1:0,4:4:12:136,12,0	1/1:0,10:10:27:298,27,0	1/1:0,6:6:18:193,18,0	1/1:0,16:16:48:498,48,0	./.:.:.:.:.	1/1:0,30:30:90:946,90,0	0/0:8,0:8:24:0,24,245	1/1:0,13:13:39:418,39,0	0/0:1,0:1:3:0,3,32	1/1:0,3:3:9:101,9,0	0/0:13,0:13:36:0,36,387	1/1:0,10:10:27:305,27,0	0/0:11,0:11:33:0,33,342	1/1:0,24:24:72:760,72,0	0/0:14,0:14:33:0,33,376	1/1:0,10:10:30:318,30,0	0/0:5,0:5:15:0,15,164	1/1:0,3:3:9:95,9,0	0/0:5,0:5:15:0,15,155	0/0:4,0:4:12:0,12,118	0/0:5,0:5:15:0,15,160	1/1:0,6:6:18:185,18,0	0/0:1,0:1:3:0,3,32	0/0:6,0:6:18:0,18,185	1/1:0,2:2:6:63,6,0	0/0:3,0:3:9:0,9,92	0/0:2,0:2:6:0,6,63	0/0:6,0:6:18:0,18,190	0/0:3,0:3:9:0,9,97	0/0:5,0:5:15:0,15,151	0/0:4,0:4:9:0,9,92	1/1:0,2:2:6:63,6,0	./.:.:.:.:.	1/1:0,2:2:6:63,6,0	1/1:0,3:3:9:97,9,0	1/1:0,3:3:9:98,9,0	1/1:0,4:4:12:126,12,0	1/1:0,4:4:12:132,12,0	1/1:0,3:3:9:95,9,0	1/1:0,2:2:6:59,6,0	0/0:4,0:4:9:0,9,108	1/1:0,2:2:6:67,6,0	1/1:0,4:4:12:125,12,0	1/1:0,4:4:12:124,12,0	0/0:3,0:3:9:0,9,95	1/1:0,3:3:9:94,9,0	1/1:0,2:2:6:65,6,0	./.:.:.:.:.	1/1:0,7:7:21:218,21,0	0/0:2,0:2:6:0,6,63	1/1:0,2:2:6:62,6,0	1/1:0,4:4:12:121,12,0	0/1:1,8:9:5:198,0,5	1/1:0,4:4:12:124,12,0	1/1:0,4:4:12:130,12,0	1/1:0,3:3:9:96,9,0	0/1:6,1:7:11:11,0,170	0/0:4,0:4:12:0,12,122	1/1:0,4:4:12:131,12,0	0/0:3,0:3:9:0,9,92	0/0:3,0:3:9:0,9,89	0/0:7,0:7:21:0,21,213	1/1:0,3:3:9:97,9,0	1/1:0,2:2:6:63,6,0	0/0:1,0:1:3:0,3,31	0/0:2,0:2:6:0,6,65	0/0:1,0:1:3:0,3,32	0/0:1,0:1:3:0,3,31	0/0:5,0:5:15:0,15,155	0/0:8,0:8:21:0,21,231	./.:.:.:.:.	0/0:2,0:2:6:0,6,63	1/1:0,3:3:9:97,9,0	1/1:0,4:4:12:124,12,0	1/1:0,9:9:27:280,27,0	1/1:0,1:1:3:33,3,0	1/1:0,5:5:15:159,15,0	0/0:1,0:1:3:0,3,31	0/0:5,0:5:15:0,15,150	0/1:1,5:6:17:125,0,17	0/0:1,0:1:3:0,3,31	0/0:9,0:9:27:0,27,289	1/1:0,4:4:12:128,12,0	1/1:0,6:6:18:189,18,0	1/1:0,3:3:9:97,9,0	1/1:0,2:2:6:64,6,0	1/1:0,2:2:6:63,6,0	1/1:0,6:6:18:187,18,0	1/1:0,2:2:6:63,6,0	0/0:6,0:6:18:0,18,193	0/0:9,0:9:27:0,27,281	1/1:0,2:2:6:63,6,0	1/1:0,2:2:6:65,6,0	1/1:0,4:4:12:125,12,0	1/1:0,4:4:12:128,12,0	1/1:0,5:5:15:165,15,0	1/1:0,6:6:18:189,18,0	0/0:3,0:3:9:0,9,97	0/0:2,0:2:3:0,3,45	./.:.:.:.:.	0/0:3,0:3:6:0,6,76	0/0:1,0:1:3:0,3,32	./.:.:.:.:.	0/1:6,2:8:17:17,0,124	1/1:0,2:2:3:45,3,0	0/0:33,0:33:99:0,99,1134
chr0	142515860	.	C	T	17756.5	.	AC=158;AF=0.612;AN=258;BaseQRankSum=0.467;DP=927;Dels=0.00;FS=9.524;HaplotypeScore=0.0494;InbreedingCoeff=0.7435;MLEAC=163;MLEAF=0.632;MQ=59.80;MQ0=1;MQRankSum=-1.164;QD=28.73;ReadPosRankSum=0.008	GT:AD:DP:GQ:PL	1/1:0,52:52:99:1641,156,0	0/0:16,0:16:48:0,48,499	1/1:0,12:12:36:373,36,0	1/1:0,59:59:99:1835,177,0	1/1:0,11:11:33:334,33,0	0/0:15,0:15:45:0,45,464	1/1:0,14:14:42:436,42,0	1/1:0,2:2:6:65,6,0	0/0:2,0:2:6:0,6,59	1/1:0,12:12:36:373,36,0	1/1:0,4:4:12:118,12,0	0/0:14,0:14:42:0,42,434	0/0:23,0:23:57:0,57,623	./.:.:.:.:.	1/1:0,24:24:69:732,69,0	1/1:0,15:15:45:463,45,0	1/1:0,18:18:42:497,42,0	./.:.:.:.:.	1/1:0,9:9:21:246,21,0	1/1:0,3:3:9:90,9,0	1/1:0,1:1:3:32,3,0	1/1:0,3:3:9:95,9,0	1/1:0,11:11:30:329,30,0	0/0:26,0:26:78:0,78,791	1/1:0,2:2:6:61,6,0	1/1:0,16:16:48:489,48,0	1/1:0,13:13:39:404,39,0	1/1:0,5:5:15:162,15,0	1/1:0,3:3:9:96,9,0	1/1:0,13:13:39:406,39,0	1/1:0,2:2:6:60,6,0	1/1:0,4:4:12:134,12,0	1/1:0,9:9:24:273,24,0	1/1:0,6:6:18:193,18,0	1/1:0,15:15:45:466,45,0	./.:.:.:.:.	1/1:0,31:31:90:945,90,0	0/0:7,0:7:21:0,21,205	1/1:0,14:14:42:428,42,0	0/0:1,0:1:3:0,3,31	1/1:0,3:3:9:96,9,0	0/0:14,0:14:39:0,39,413	1/1:0,10:10:27:296,27,0	0/0:11,0:11:33:0,33,347	1/1:0,23:23:69:719,69,0	0/0:13,0:13:30:0,30,354	1/1:0,10:10:30:306,30,0	0/0:5,0:5:15:0,15,158	1/1:0,3:3:6:61,6,0	0/0:5,0:5:15:0,15,157	0/0:4,0:4:12:0,12,118	0/0:5,0:5:15:0,15,152	1/1:0,6:6:18:185,18,0	0/0:1,0:1:3:0,3,32	0/0:6,0:6:18:0,18,182	1/1:0,2:2:6:61,6,0	0/0:3,0:3:9:0,9,93	0/0:2,0:2:6:0,6,63	0/0:6,0:6:18:0,18,184	0/0:3,0:3:9:0,9,92	0/0:4,0:4:12:0,12,122	0/0:4,0:4:9:0,9,89	1/1:0,3:3:9:92,9,0	./.:.:.:.:.	1/1:0,4:4:12:121,12,0	1/1:0,3:3:9:92,9,0	1/1:0,3:3:9:99,9,0	1/1:0,3:3:9:96,9,0	1/1:0,4:4:12:128,12,0	1/1:0,3:3:9:96,9,0	1/1:0,1:1:3:33,3,0	0/0:4,0:4:9:0,9,106	1/1:0,2:2:6:63,6,0	1/1:0,4:4:12:122,12,0	1/1:0,5:5:15:153,15,0	0/0:3,0:3:9:0,9,89	1/1:0,3:3:9:91,9,0	1/1:0,2:2:6:63,6,0	./.:.:.:.:.	1/1:0,7:7:21:209,21,0	0/0:2,0:2:6:0,6,63	1/1:0,2:2:6:63,6,0	1/1:1,4:5:12:124,12,0	0/1:1,8:9:9:195,0,9	1/1:0,4:4:12:114,12,0	1/1:0,6:6:18:180,18,0	1/1:0,3:3:9:91,9,0	0/1:6,1:7:6:6,0,170	0/0:3,0:3:9:0,9,95	1/1:0,4:4:12:128,12,0	0/0:2,0:2:6:0,6,63	0/0:2,0:2:6:0,6,63	0/0:7,0:7:21:0,21,213	1/1:0,3:3:9:91,9,0	1/1:0,2:2:6:63,6,0	0/0:2,0:2:6:0,6,63	0/0:3,0:3:9:0,9,95	0/0:1,0:1:3:0,3,31	0/0:1,0:1:3:0,3,31	0/0:5,0:5:15:0,15,150	0/0:9,0:9:24:0,24,256	./.:.:.:.:.	0/0:2,0:2:6:0,6,60	1/1:0,3:3:9:94,9,0	1/1:0,4:4:12:124,12,0	1/1:0,9:9:27:279,27,0	1/1:0,1:1:3:32,3,0	1/1:0,5:5:15:158,15,0	0/0:1,0:1:3:0,3,30	0/0:5,0:5:15:0,15,148	0/1:1,5:6:17:116,0,17	0/0:1,0:1:3:0,3,31	0/0:9,0:9:27:0,27,270	1/1:0,4:4:12:126,12,0	1/1:0,5:5:15:158,15,0	1/1:0,3:3:9:95,9,0	1/1:0,3:3:9:90,9,0	1/1:0,2:2:6:61,6,0	1/1:0,6:6:18:184,18,0	1/1:0,2:2:6:62,6,0	0/0:6,0:6:18:0,18,178	0/0:10,0:10:30:0,30,312	1/1:0,2:2:6:63,6,0	1/1:0,2:2:6:63,6,0	1/1:0,4:4:12:128,12,0	1/1:0,4:4:12:124,12,0	1/1:0,5:5:15:154,15,0	1/1:0,6:6:18:178,18,0	0/0:3,0:3:9:0,9,91	0/0:2,0:2:3:0,3,45	./.:.:.:.:.	0/0:3,0:3:6:0,6,74	0/0:1,0:1:3:0,3,32	./.:.:.:.:.	0/1:6,2:8:44:44,0,133	1/1:0,2:2:3:45,3,0	0/0:32,0:32:96:0,96,1070
chr0	142515986	.	A	C	19598.8	.	AC=160;AF=0.602;AN=266;BaseQRankSum=2.892;DP=997;Dels=0.00;FS=5.012;HaplotypeScore=0.0563;InbreedingCoeff=0.7263;MLEAC=162;MLEAF=0.609;MQ=59.69;MQ0=1;MQRankSum=-0.822;QD=29.52;ReadPosRankSum=-3.048	GT:AD:DP:GQ:PL	1/1:0,69:69:99:2249,208,0	0/0:19,0:19:57:0,57,588	1/1:0,17:17:45:498,45,0	1/1:0,38:38:99:1177,114,0	1/1:0,18:18:51:546,51,0	0/0:23,0:23:69:0,69,699	1/1:0,17:17:45:494,45,0	1/1:0,1:1:3:30,3,0	0/0:7,1:8:2:0,2,202	1/1:0,14:14:42:436,42,0	1/1:0,2:2:6:61,6,0	0/0:10,0:10:30:0,30,301	0/0:16,0:16:48:0,48,496	1/1:0,1:1:3:36,3,0	1/1:0,19:19:57:611,57,0	1/1:0,28:28:84:879,84,0	1/1:0,16:16:48:514,48,0	0/1:1,7:8:7:205,0,7	1/1:0,8:8:21:229,21,0	1/1:0,6:6:15:164,15,0	1/1:0,1:1:3:32,3,0	1/1:0,17:17:51:511,51,0	1/1:0,16:16:48:500,48,0	0/0:21,0:21:54:0,54,601	1/1:0,5:5:15:156,15,0	1/1:0,18:18:54:570,54,0	1/1:0,18:18:54:562,54,0	1/1:0,2:2:6:66,6,0	./.:.:.:.:.	1/1:0,25:25:72:774,72,0	1/1:0,2:2:3:31,3,0	1/1:0,4:4:12:135,12,0	1/1:0,18:18:45:498,45,0	1/1:0,6:6:18:201,18,0	1/1:0,17:17:42:487,42,0	0/0:3,0:3:9:0,9,97	1/1:0,18:18:54:570,54,0	0/0:8,0:8:24:0,24,240	1/1:0,20:20:60:639,60,0	0/0:1,0:1:3:0,3,33	0/1:1,3:4:25:54,0,25	0/0:10,0:10:30:0,30,306	1/1:0,8:8:21:233,21,0	0/0:15,0:15:45:0,45,458	1/1:0,12:12:33:353,33,0	0/0:16,0:16:45:0,45,482	1/1:0,12:12:36:373,36,0	0/0:5,0:5:15:0,15,160	1/1:0,3:3:9:92,9,0	0/0:6,0:6:12:0,12,151	0/0:4,0:4:12:0,12,123	0/0:1,0:1:3:0,3,31	1/1:0,2:2:6:63,6,0	0/0:7,0:7:21:0,21,215	0/0:2,0:2:6:0,6,61	1/1:0,2:2:6:63,6,0	0/0:5,0:5:15:0,15,149	0/0:5,0:5:15:0,15,156	0/0:7,0:7:21:0,21,213	0/0:6,0:6:18:0,18,181	0/0:4,0:4:12:0,12,120	0/0:4,0:4:12:0,12,124	1/1:0,7:7:21:221,21,0	0/0:2,0:2:6:0,6,64	1/1:0,8:8:24:242,24,0	1/1:0,3:3:9:98,9,0	1/1:0,1:1:3:30,3,0	1/1:0,1:1:3:29,3,0	1/1:0,8:8:24:245,24,0	1/1:0,2:2:6:59,6,0	1/1:0,5:5:15:159,15,0	0/0:5,0:5:15:0,15,155	1/1:0,1:1:3:34,3,0	1/1:0,3:3:9:95,9,0	1/1:0,4:4:12:122,12,0	0/0:1,0:1:3:0,3,30	1/1:0,2:2:3:45,3,0	1/1:0,1:1:3:31,3,0	0/0:2,0:2:6:0,6,63	1/1:0,3:3:9:91,9,0	0/0:2,0:2:6:0,6,65	1/1:0,2:2:6:67,6,0	1/1:0,4:4:12:130,12,0	1/1:0,9:9:27:281,27,0	1/1:0,3:3:6:59,6,0	1/1:0,6:6:18:192,18,0	1/1:0,1:1:3:32,3,0	0/0:7,0:7:21:0,21,218	0/0:1,0:1:3:0,3,31	1/1:0,1:1:3:30,3,0	0/0:2,0:2:6:0,6,61	./.:.:.:.:.	0/0:4,0:4:9:0,9,104	1/1:0,4:4:9:112,9,0	1/1:0,6:6:18:191,18,0	0/1:2,1:3:20:20,0,51	0/0:3,0:3:9:0,9,96	0/0:3,0:3:9:0,9,92	0/0:4,0:4:9:0,9,104	0/0:3,0:3:9:0,9,92	0/0:6,0:6:18:0,18,184	1/1:0,2:2:6:69,6,0	0/0:2,0:2:6:0,6,63	1/1:0,3:3:9:96,9,0	1/1:0,4:4:12:128,12,0	1/1:0,4:4:12:121,12,0	1/1:0,8:8:24:251,24,0	1/1:0,5:5:12:143,12,0	0/0:5,0:5:15:0,15,156	0/0:2,0:2:6:0,6,60	0/1:2,3:5:51:84,0,51	0/0:5,0:5:15:0,15,160	0/0:15,0:15:45:0,45,458	1/1:0,5:5:15:159,15,0	1/1:0,3:3:9:92,9,0	1/1:0,1:1:3:31,3,0	1/1:0,1:1:3:35,3,0	1/1:0,2:2:6:63,6,0	1/1:0,5:5:15:154,15,0	1/1:0,1:1:3:34,3,0	0/0:6,0:6:18:0,18,189	0/0:4,0:4:12:0,12,124	1/1:0,7:7:21:216,21,0	1/1:0,5:5:15:154,15,0	1/1:0,5:5:15:156,15,0	1/1:0,6:6:18:192,18,0	1/1:0,4:4:12:131,12,0	1/1:0,5:5:15:158,15,0	0/0:3,0:3:9:0,9,94	0/0:1,0:1:3:0,3,31	./.:.:.:.:.	0/0:2,0:2:3:0,3,45	0/0:2,0:2:6:0,6,62	./.:.:.:.:.	0/0:2,0:2:6:0,6,61	1/1:0,3:3:6:77,6,0	0/0:33,0:33:99:0,99,1118
chr0	142516464	.	T	C	15291.2	.	AC=161;AF=0.629;AN=256;BaseQRankSum=-1.248;DP=846;Dels=0.00;FS=19.920;HaplotypeScore=0.1533;InbreedingCoeff=0.7697;MLEAC=161;MLEAF=0.629;MQ=59.79;MQ0=0;MQRankSum=-0.031;QD=28.74;ReadPosRankSum=-0.605	GT:AD:DP:GQ:PL	1/1:0,53:53:99:1672,156,0	0/0:15,0:15:45:0,45,469	1/1:0,10:10:30:315,30,0	1/1:0,36:36:99:1100,105,0	1/1:0,13:13:36:381,36,0	0/0:14,0:14:42:0,42,445	1/1:0,5:5:12:139,12,0	1/1:0,2:2:6:62,6,0	0/0:2,0:2:6:0,6,63	1/1:0,11:11:33:338,33,0	1/1:0,3:3:9:98,9,0	0/0:14,0:14:39:0,39,423	0/0:13,0:13:36:0,36,376	1/1:0,2:2:6:59,6,0	1/1:0,13:13:36:388,36,0	1/1:0,15:15:42:453,42,0	1/1:0,10:10:30:313,30,0	1/1:0,1:1:3:33,3,0	1/1:0,8:8:21:232,21,0	1/1:0,3:3:6:63,6,0	1/1:0,2:2:6:61,6,0	1/1:0,10:10:30:308,30,0	1/1:0,9:9:27:278,27,0	0/0:12,0:12:36:0,36,364	1/1:0,2:2:6:63,6,0	1/1:0,15:15:42:436,42,0	1/1:0,15:15:39:439,39,0	1/1:0,4:4:12:133,12,0	1/1:0,3:3:9:95,9,0	1/1:0,15:15:39:425,39,0	1/1:0,6:6:18:190,18,0	1/1:0,4:4:12:131,12,0	1/1:0,5:5:12:139,12,0	1/1:0,1:1:3:30,3,0	1/1:0,15:15:45:474,45,0	0/0:6,0:6:18:0,18,189	1/1:0,24:24:66:692,66,0	0/0:7,0:7:21:0,21,216	1/1:0,10:10:30:311,30,0	0/0:3,0:3:9:0,9,96	1/1:0,4:4:12:121,12,0	0/0:15,0:15:45:0,45,463	1/1:0,12:12:30:322,30,0	0/0:20,0:20:60:0,60,620	1/1:0,12:12:33:349,33,0	0/0:22,0:22:57:0,57,620	1/1:0,12:12:36:383,36,0	0/0:4,0:4:12:0,12,118	./.:.:.:.:.	0/0:1,0:1:3:0,3,32	./.:.:.:.:.	0/0:1,0:1:3:0,3,33	1/1:0,6:6:18:185,18,0	0/0:1,0:1:3:0,3,33	0/0:2,0:2:6:0,6,64	1/1:0,4:4:9:95,9,0	0/0:2,0:2:6:0,6,65	0/0:4,0:4:12:0,12,130	0/0:5,0:5:15:0,15,161	0/0:3,0:3:9:0,9,95	0/0:5,0:5:15:0,15,153	0/0:1,0:1:3:0,3,32	1/1:0,4:4:12:128,12,0	0/0:6,0:6:18:0,18,184	1/1:0,3:3:9:94,9,0	1/1:0,2:2:6:60,6,0	1/1:0,1:1:3:32,3,0	1/1:0,9:9:27:284,27,0	1/1:0,1:1:3:30,3,0	1/1:0,3:3:9:95,9,0	1/1:0,2:2:6:63,6,0	0/0:3,0:3:9:0,9,94	1/1:0,3:3:9:94,9,0	1/1:0,1:1:3:32,3,0	1/1:0,2:2:6:63,6,0	0/0:2,0:2:6:0,6,61	./.:.:.:.:.	1/1:0,1:1:3:33,3,0	./.:.:.:.:.	1/1:0,9:9:24:266,24,0	0/0:4,0:4:12:0,12,117	1/1:0,2:2:6:60,6,0	1/1:0,6:6:18:189,18,0	1/1:0,3:3:9:98,9,0	1/1:0,2:2:6:64,6,0	1/1:0,4:4:9:84,9,0	1/1:0,2:2:6:64,6,0	0/0:4,0:4:12:0,12,130	0/0:6,0:6:15:0,15,168	1/1:0,4:4:12:130,12,0	./.:.:.:.:.	0/0:5,0:5:15:0,15,143	0/0:2,0:2:6:0,6,63	1/1:0,4:4:12:125,12,0	1/1:0,1:1:3:32,3,0	0/0:2,0:2:6:0,6,62	0/1:5,2:7:14:14,0,140	./.:.:.:.:.	./.:.:.:.:.	0/0:3,0:3:9:0,9,93	0/0:4,0:4:12:0,12,126	1/1:0,1:1:3:31,3,0	0/0:6,0:6:18:0,18,188	1/1:0,5:5:15:155,15,0	1/1:0,1:1:3:32,3,0	1/1:0,4:4:12:129,12,0	1/1:0,4:4:12:132,12,0	1/1:0,9:9:27:284,27,0	0/0:4,0:4:12:0,12,122	0/0:3,0:3:9:0,9,90	1/1:0,3:3:9:91,9,0	0/0:4,0:4:12:0,12,126	0/0:7,0:7:21:0,21,215	1/1:0,5:5:15:155,15,0	1/1:0,1:1:3:31,3,0	1/1:0,2:2:6:63,6,0	1/1:0,3:3:9:95,9,0	1/1:0,5:5:15:158,15,0	1/1:0,1:1:3:32,3,0	1/1:0,2:2:6:64,6,0	0/0:6,0:6:18:0,18,189	0/0:4,0:4:12:0,12,129	1/1:0,5:5:12:125,12,0	1/1:0,3:3:9:97,9,0	1/1:0,8:8:24:247,24,0	1/1:0,4:4:12:125,12,0	1/1:0,3:3:9:98,9,0	1/1:0,8:8:24:249,24,0	0/0:5,0:6:15:0,15,156	0/0:4,0:4:6:0,6,89	./.:.:.:.:.	./.:.:.:.:.	0/0:3,0:3:6:0,6,75	0/0:7,0:7:18:0,18,200	0/0:6,0:6:9:0,9,121	1/1:0,4:4:6:89,6,0	0/0:41,0:41:99:0,123,1388
chr0	142516561	.	T	C	11991.5	.	AC=144;AF=0.610;AN=236;BaseQRankSum=4.705;DP=663;Dels=0.00;FS=15.551;HaplotypeScore=0.0964;InbreedingCoeff=0.6893;MLEAC=140;MLEAF=0.593;MQ=59.67;MQ0=2;MQRankSum=-0.272;QD=27.89;ReadPosRankSum=0.050	GT:AD:DP:GQ:PL	1/1:0,53:53:99:1696,159,0	0/0:20,0:21:57:0,57,588	1/1:0,11:11:30:313,30,0	1/1:0,23:23:66:704,66,0	1/1:0,13:13:39:411,39,0	0/0:8,0:8:24:0,24,242	1/1:0,8:8:24:254,24,0	1/1:0,2:2:6:67,6,0	0/0:3,0:3:9:0,9,95	1/1:0,8:8:24:261,24,0	1/1:0,1:1:3:32,3,0	0/0:6,0:6:18:0,18,187	0/0:10,0:10:30:0,30,309	./.:.:.:.:.	1/1:0,8:8:24:249,24,0	1/1:0,9:9:24:265,24,0	1/1:0,9:10:27:283,27,0	1/1:0,3:3:9:100,9,0	1/1:0,4:4:12:127,12,0	1/1:0,2:2:6:60,6,0	1/1:0,9:9:27:292,27,0	1/1:0,6:6:18:192,18,0	1/1:0,11:11:30:317,30,0	0/0:13,0:13:39:0,39,390	./.:.:.:.:.	1/1:0,11:11:30:317,30,0	1/1:0,8:8:24:255,24,0	1/1:0,4:4:12:135,12,0	1/1:0,2:2:6:63,6,0	1/1:0,9:9:27:276,27,0	1/1:0,3:3:6:69,6,0	1/1:0,5:5:15:159,15,0	1/1:0,6:6:15:167,15,0	0/1:1,2:3:24:60,0,24	1/1:0,9:9:27:291,27,0	0/0:3,0:3:9:0,9,92	1/1:0,12:12:36:387,36,0	0/0:10,0:10:30:0,30,298	1/1:0,10:10:30:319,30,0	0/0:2,0:2:6:0,6,61	1/1:0,4:4:12:136,12,0	0/0:6,0:6:18:0,18,186	1/1:0,8:8:24:252,24,0	0/0:14,0:14:42:0,42,426	1/1:0,11:11:33:335,33,0	0/0:11,0:11:30:0,30,316	1/1:0,3:3:9:93,9,0	0/0:3,0:3:9:0,9,99	1/1:0,2:2:6:61,6,0	0/0:3,0:3:9:0,9,95	0/0:1,0:1:3:0,3,30	./.:.:.:.:.	1/1:0,6:6:18:195,18,0	0/0:2,0:2:6:0,6,61	./.:.:.:.:.	1/1:0,3:3:9:92,9,0	0/0:6,0:6:18:0,18,189	./.:.:.:.:.	0/0:2,0:2:6:0,6,65	0/0:1,0:1:3:0,3,31	./.:.:.:.:.	0/0:2,0:2:6:0,6,53	1/1:0,2:2:6:65,6,0	0/0:1,0:1:3:0,3,33	1/1:0,4:4:12:126,12,0	1/1:0,2:2:6:63,6,0	1/1:0,5:5:15:159,15,0	1/1:0,4:4:12:131,12,0	1/1:0,4:4:12:127,12,0	./.:.:.:.:.	./.:.:.:.:.	0/0:5,0:5:12:0,12,137	./.:.:.:.:.	1/1:0,1:1:3:32,3,0	1/1:0,3:3:9:96,9,0	0/0:4,0:4:12:0,12,122	./.:.:.:.:.	./.:.:.:.:.	./.:.:.:.:.	1/1:0,5:5:15:159,15,0	0/0:1,0:1:3:0,3,32	1/1:0,1:1:3:31,3,0	1/1:0,5:5:15:156,15,0	./.:.:.:.:.	1/1:0,2:2:6:58,6,0	1/1:0,2:2:6:65,6,0	1/1:0,6:6:18:193,18,0	./.:.:.:.:.	0/0:1,0:1:3:0,3,29	1/1:0,3:3:9:96,9,0	0/0:1,0:1:3:0,3,32	0/0:5,0:5:15:0,15,155	./.:.:.:.:.	1/1:0,1:1:3:22,3,0	1/1:0,4:4:12:125,12,0	0/0:2,0:2:6:0,6,62	0/1:3,1:4:22:22,0,82	0/0:2,0:2:6:0,6,63	0/0:1,0:1:3:0,3,32	0/0:2,0:2:6:0,6,64	0/0:2,0:2:6:0,6,65	./.:.:.:.:.	0/0:4,0:4:9:0,9,102	1/1:0,1:1:3:31,3,0	1/1:0,1:1:3:34,3,0	1/1:0,3:3:9:95,9,0	1/1:0,5:5:15:166,15,0	1/1:0,5:5:15:160,15,0	0/0:1,0:1:3:0,3,31	0/0:6,0:6:18:0,18,184	0/1:2,3:5:46:70,0,46	0/0:1,0:1:3:0,3,32	0/0:7,0:7:21:0,21,221	1/1:0,4:4:12:119,12,0	1/1:0,5:5:12:139,12,0	1/1:0,3:3:9:97,9,0	1/1:0,2:2:6:61,6,0	1/1:0,2:2:6:63,6,0	./.:.:.:.:.	1/1:0,2:2:6:65,6,0	0/0:5,0:5:15:0,15,153	0/0:1,0:1:3:0,3,30	1/1:0,6:7:15:168,15,0	1/1:0,2:2:6:66,6,0	1/1:0,6:6:18:195,18,0	1/1:0,5:5:15:155,15,0	1/1:0,2:2:6:65,6,0	1/1:0,1:1:3:33,3,0	0/0:2,0:3:6:0,6,61	0/0:6,0:6:9:0,9,134	./.:.:.:.:.	./.:.:.:.:.	0/0:2,0:2:3:0,3,44	0/0:5,0:5:12:0,12,140	0/1:6,1:7:20:20,0,122	1/1:0,4:4:6:89,6,0	0/0:37,0:37:99:0,111,1237
chr0	142516796	.	T	A	20987.6	.	AC=152;AF=0.598;AN=254;BaseQRankSum=2.439;DP=1058;Dels=0.00;FS=1.326;HaplotypeScore=0.0674;InbreedingCoeff=0.7185;MLEAC=160;MLEAF=0.630;MQ=59.69;MQ0=1;MQRankSum=1.728;QD=28.95;ReadPosRankSum=-1.441	GT:AD:DP:GQ:PL	1/1:0,72:72:99:2293,217,0	0/0:26,0:26:75:0,75,780	1/1:0,18:18:51:545,51,0	1/1:0,44:44:99:1326,123,0	1/1:0,17:17:45:494,45,0	0/0:13,0:13:33:0,33,364	1/1:0,17:17:51:533,51,0	1/1:0,3:3:9:100,9,0	./.:.:.:.:.	1/1:0,21:21:63:642,63,0	./.:.:.:.:.	0/0:11,0:11:33:0,33,340	0/0:11,0:11:30:0,30,306	./.:.:.:.:.	1/1:0,25:25:72:762,72,0	1/1:0,14:14:42:426,42,0	1/1:0,14:14:33:385,33,0	0/1:1,7:8:6:199,0,6	1/1:0,15:15:42:445,42,0	1/1:0,5:5:15:155,15,0	1/1:0,4:4:12:128,12,0	1/1:0,17:17:51:532,51,0	1/1:0,27:27:66:761,66,0	0/0:16,0:16:48:0,48,499	1/1:0,1:1:3:32,3,0	1/1:0,19:19:51:557,51,0	1/1:0,15:15:45:475,45,0	1/1:0,7:7:21:231,21,0	1/1:0,2:2:6:64,6,0	1/1:0,21:21:54:603,54,0	0/1:1,5:6:13:143,0,13	0/1:1,1:2:22:22,0,26	1/1:0,11:11:33:338,33,0	1/1:0,2:2:6:60,6,0	1/1:0,15:15:45:468,45,0	0/0:4,0:4:12:0,12,126	1/1:0,20:20:54:602,54,0	0/0:15,0:15:42:0,42,441	1/1:0,19:19:54:586,54,0	0/0:1,0:1:3:0,3,32	1/1:0,1:1:3:32,3,0	0/0:16,0:16:48:0,48,474	1/1:0,9:9:27:285,27,0	0/0:31,0:31:66:0,66,804	1/1:0,18:18:54:558,54,0	0/0:24,0:24:63:0,63,681	1/1:0,12:12:36:376,36,0	0/0:3,0:3:9:0,9,92	1/1:0,1:1:3:32,3,0	./.:.:.:.:.	0/0:1,0:1:3:0,3,30	0/0:3,0:3:9:0,9,83	1/1:0,5:5:15:161,15,0	0/0:3,0:3:9:0,9,88	0/0:3,0:3:9:0,9,89	0/1:1,3:4:17:75,0,17	0/0:4,0:4:9:0,9,102	0/0:3,0:3:9:0,9,93	0/0:1,0:1:3:0,3,32	0/0:2,0:2:6:0,6,59	0/0:6,0:6:18:0,18,178	0/0:3,0:3:9:0,9,88	1/1:0,10:10:30:304,30,0	0/0:9,0:9:27:0,27,271	1/1:0,5:5:15:159,15,0	1/1:0,4:4:12:124,12,0	1/1:0,4:4:12:120,12,0	1/1:0,5:5:15:154,15,0	./.:.:.:.:.	1/1:0,4:4:12:120,12,0	1/1:0,1:1:3:31,3,0	0/0:5,0:5:15:0,15,148	1/1:0,2:2:6:64,6,0	1/1:0,2:2:6:61,6,0	1/1:0,5:5:15:158,15,0	0/0:6,0:6:15:0,15,151	1/1:0,2:2:6:61,6,0	1/1:0,3:3:9:94,9,0	0/0:2,0:2:6:0,6,63	1/1:0,5:5:12:137,12,0	0/0:1,0:1:3:0,3,30	./.:.:.:.:.	1/1:0,8:8:24:261,24,0	1/1:0,5:5:15:159,15,0	1/1:0,4:4:12:128,12,0	1/1:0,4:4:12:132,12,0	1/1:0,4:4:12:122,12,0	0/1:3,3:6:67:67,0,76	0/0:2,0:2:3:0,3,45	1/1:0,2:2:6:67,6,0	0/0:3,0:3:9:0,9,91	0/0:7,0:7:21:0,21,210	0/0:4,0:4:12:0,12,122	1/1:0,3:3:9:93,9,0	1/1:0,2:2:6:61,6,0	0/0:2,0:2:6:0,6,60	0/0:1,0:1:3:0,3,31	0/0:2,0:2:6:0,6,57	./.:.:.:.:.	./.:.:.:.:.	0/0:2,0:2:6:0,6,65	1/1:0,2:2:6:63,6,0	0/0:5,0:5:15:0,15,152	1/1:0,3:3:9:96,9,0	1/1:0,2:2:6:63,6,0	1/1:0,10:10:21:261,21,0	1/1:0,4:4:12:128,12,0	1/1:0,9:9:27:275,27,0	0/0:1,0:1:3:0,3,31	0/0:1,0:1:3:0,3,31	0/1:5,1:6:14:14,0,127	0/0:1,0:1:3:0,3,31	0/0:14,0:14:36:0,36,393	1/1:0,7:7:21:214,21,0	1/1:0,9:9:27:283,27,0	1/1:0,5:5:15:155,15,0	1/1:0,8:8:24:243,24,0	1/1:0,8:8:24:240,24,0	1/1:0,2:2:6:61,6,0	1/1:0,3:3:9:95,9,0	0/0:7,0:7:21:0,21,214	0/0:5,0:5:15:0,15,151	1/1:0,8:8:24:250,24,0	1/1:0,3:3:9:93,9,0	1/1:0,8:8:21:233,21,0	1/1:0,4:4:9:107,9,0	1/1:0,10:10:27:297,27,0	1/1:0,5:5:15:157,15,0	0/0:9,0:9:27:0,27,275	0/0:2,0:2:3:0,3,45	./.:.:.:.:.	0/0:2,0:2:3:0,3,45	0/0:4,0:4:6:0,6,89	./.:.:.:.:.	0/0:2,0:2:3:0,3,45	1/1:0,8:8:12:179,12,0	0/0:34,0:34:99:0,102,1150
chr0	142516994	.	T	C	20663.5	.	AC=158;AF=0.590;AN=268;BaseQRankSum=-5.292;DP=1075;Dels=0.00;FS=7.912;HaplotypeScore=0.1058;InbreedingCoeff=0.6933;MLEAC=161;MLEAF=0.601;MQ=59.64;MQ0=1;MQRankSum=0.570;QD=27.70;ReadPosRankSum=-1.873	GT:AD:DP:GQ:PL	1/1:0,81:81:99:2524,244,0	0/0:24,0:24:69:0,69,726	1/1:0,18:18:48:515,48,0	1/1:0,50:50:99:1459,138,0	1/1:0,26:26:72:762,72,0	0/0:20,0:20:57:0,57,586	1/1:0,21:21:63:625,63,0	1/1:0,2:2:6:63,6,0	0/0:1,0:1:3:0,3,31	1/1:0,32:32:90:911,90,0	1/1:0,1:1:3:31,3,0	0/0:20,0:20:57:0,57,594	0/0:15,0:15:42:0,42,454	1/1:0,1:1:3:31,3,0	1/1:0,21:21:63:645,63,0	1/1:0,17:17:51:496,51,0	1/1:0,15:15:45:439,45,0	1/1:0,2:2:6:61,6,0	1/1:0,6:6:15:160,15,0	1/1:0,7:7:18:194,18,0	0/1:1,6:7:11:162,0,11	1/1:0,19:19:51:542,51,0	1/1:0,17:17:51:508,51,0	0/0:21,0:21:60:0,60,626	./.:.:.:.:.	1/1:0,23:23:69:663,69,0	1/1:0,14:14:42:426,42,0	1/1:0,7:7:21:219,21,0	1/1:0,1:1:3:31,3,0	1/1:0,10:10:30:300,30,0	0/1:1,2:3:23:44,0,23	0/1:1,3:4:20:81,0,20	1/1:0,29:29:78:841,78,0	1/1:0,3:3:9:96,9,0	1/1:0,26:26:75:774,75,0	0/0:3,0:3:9:0,9,96	1/1:0,25:25:66:697,66,0	0/0:6,0:6:18:0,18,188	1/1:0,14:14:42:418,42,0	0/0:1,0:1:3:0,3,33	1/1:0,3:3:9:95,9,0	0/0:18,0:18:54:0,54,543	1/1:0,19:19:48:527,48,0	0/0:14,0:14:42:0,42,439	1/1:0,21:21:63:640,63,0	0/0:24,0:24:72:0,72,724	1/1:0,8:8:24:245,24,0	0/1:5,1:6:14:14,0,134	1/1:0,2:2:6:58,6,0	0/0:3,0:3:6:0,6,75	0/0:3,0:3:9:0,9,92	0/0:4,0:4:12:0,12,127	1/1:0,3:3:9:92,9,0	0/0:3,0:3:9:0,9,94	0/0:6,0:6:18:0,18,185	1/1:0,2:2:6:59,6,0	0/0:1,0:1:3:0,3,33	0/0:7,0:7:21:0,21,218	./.:.:.:.:.	0/0:3,0:3:9:0,9,91	0/0:4,0:4:12:0,12,120	0/0:2,0:2:6:0,6,62	1/1:0,11:11:27:298,27,0	0/0:5,0:5:15:0,15,155	1/1:0,1:1:3:30,3,0	1/1:0,2:2:6:59,6,0	1/1:0,2:2:6:61,6,0	1/1:0,10:10:30:299,30,0	1/1:0,1:1:3:30,3,0	1/1:0,3:3:9:90,9,0	1/1:0,1:1:3:32,3,0	0/0:5,0:5:15:0,15,157	1/1:0,3:3:9:89,9,0	1/1:0,5:5:12:119,12,0	1/1:0,4:4:12:115,12,0	0/0:1,0:1:3:0,3,31	1/1:0,2:2:6:61,6,0	1/1:0,1:1:3:30,3,0	0/0:4,0:4:12:0,12,120	1/1:0,2:2:6:60,6,0	0/0:4,0:4:12:0,12,118	1/1:0,1:1:3:30,3,0	1/1:0,3:3:9:97,9,0	./.:.:.:.:.	1/1:0,2:2:6:58,6,0	1/1:0,7:7:21:226,21,0	1/1:0,7:7:21:201,21,0	0/1:7,1:8:7:7,0,198	0/0:6,0:6:18:0,18,187	1/1:0,3:3:9:96,9,0	0/0:1,0:1:3:0,3,29	0/0:1,0:1:3:0,3,30	0/0:3,0:3:9:0,9,96	1/1:0,4:4:12:116,12,0	1/1:0,2:2:6:57,6,0	0/0:7,0:7:18:0,18,191	0/0:5,0:5:15:0,15,152	0/0:2,0:2:6:0,6,62	0/0:2,0:2:6:0,6,63	0/0:1,0:1:3:0,3,32	0/0:4,0:4:12:0,12,129	1/1:0,5:5:15:144,15,0	0/0:2,0:2:6:0,6,61	1/1:0,4:4:12:117,12,0	1/1:0,5:5:15:152,15,0	1/1:0,2:2:6:57,6,0	1/1:0,3:3:9:88,9,0	1/1:0,8:8:21:233,21,0	0/0:4,0:4:12:0,12,125	0/0:3,0:3:9:0,9,96	0/1:6,3:9:69:69,0,131	0/0:4,0:4:12:0,12,126	0/0:9,0:9:24:0,24,255	1/1:0,7:7:21:207,21,0	1/1:0,5:5:15:145,15,0	1/1:0,4:4:12:118,12,0	1/1:0,2:2:6:59,6,0	1/1:0,2:2:6:57,6,0	1/1:0,4:4:12:111,12,0	1/1:0,3:3:9:92,9,0	0/0:4,0:4:12:0,12,128	0/0:8,0:8:24:0,24,248	1/1:0,11:11:33:334,33,0	1/1:0,1:1:3:31,3,0	1/1:0,4:4:12:118,12,0	1/1:0,1:1:3:30,3,0	1/1:0,4:4:12:126,12,0	1/1:0,9:9:27:273,27,0	0/0:3,0:3:9:0,9,92	0/0:6,0:6:9:0,9,134	0/0:2,0:2:3:0,3,45	0/0:4,0:4:9:0,9,108	0/0:1,0:1:3:0,3,31	0/0:2,0:2:3:0,3,45	0/0:1,0:1:3:0,3,32	1/1:0,2:2:3:44,3,0	0/0:21,0:21:63:0,63,656
chr0	142517137	.	G	C	12856.8	.	AC=154;AF=0.616;AN=250;BaseQRankSum=-2.832;DP=754;Dels=0.00;FS=4.872;HaplotypeScore=0.2368;InbreedingCoeff=0.6855;MLEAC=154;MLEAF=0.616;MQ=58.85;MQ0=0;MQRankSum=0.356;QD=26.79;ReadPosRankSum=-0.974	GT:AD:DP:GQ:PL	1/1:0,37:39:99:1099,105,0	0/0:17,0:17:48:0,48,495	1/1:0,13:13:39:394,39,0	1/1:0,37:37:99:1069,105,0	1/1:0,10:11:27:283,27,0	0/0:23,0:23:63:0,63,674	1/1:0,13:13:39:390,39,0	1/1:0,2:2:6:61,6,0	0/0:3,0:3:9:0,9,86	1/1:0,16:16:45:465,45,0	1/1:0,1:1:3:22,3,0	0/0:6,0:6:18:0,18,189	0/0:6,0:6:18:0,18,192	1/1:0,2:2:6:60,6,0	1/1:0,13:13:33:351,33,0	1/1:0,9:9:27:275,27,0	1/1:0,17:18:48:489,48,0	1/1:0,2:2:6:52,6,0	1/1:0,2:2:6:57,6,0	1/1:0,3:3:6:78,6,0	1/1:0,2:2:6:64,6,0	1/1:0,18:18:45:478,45,0	1/1:0,11:11:33:329,33,0	0/0:22,0:22:60:0,60,644	1/1:0,2:2:6:43,6,0	1/1:0,19:19:51:525,51,0	1/1:0,11:11:33:334,33,0	1/1:0,3:3:9:97,9,0	0/0:2,0:2:6:0,6,67	1/1:0,9:9:21:240,21,0	1/1:0,3:3:9:90,9,0	1/1:0,2:2:6:61,6,0	1/1:0,10:10:27:266,27,0	1/1:0,1:1:3:32,3,0	1/1:0,18:18:45:457,45,0	0/0:3,0:3:9:0,9,98	1/1:0,17:17:51:527,51,0	0/0:12,0:12:30:0,30,329	1/1:0,5:5:15:153,15,0	0/0:1,0:1:3:0,3,33	1/1:0,2:2:6:65,6,0	0/0:8,0:8:24:0,24,248	1/1:0,10:10:30:306,30,0	0/0:10,0:10:27:0,27,270	1/1:0,13:13:36:362,36,0	0/0:17,0:17:48:0,48,521	1/1:0,9:9:27:266,27,0	0/0:4,0:4:12:0,12,118	./.:.:.:.:.	0/0:4,0:4:12:0,12,130	0/0:2,0:2:6:0,6,67	./.:.:.:.:.	1/1:0,3:3:9:92,9,0	0/0:1,0:1:3:0,3,32	0/0:3,0:3:9:0,9,96	1/1:0,1:1:3:31,3,0	0/0:3,0:3:9:0,9,91	0/0:4,0:4:12:0,12,126	0/0:1,0:1:3:0,3,33	0/0:7,0:7:21:0,21,220	0/0:4,0:4:12:0,12,119	0/0:2,0:2:6:0,6,55	1/1:0,3:3:9:94,9,0	0/0:4,0:4:12:0,12,125	1/1:0,2:2:6:61,6,0	./.:.:.:.:.	1/1:0,4:4:12:120,12,0	1/1:0,4:4:12:121,12,0	1/1:0,3:3:6:61,6,0	1/1:0,3:3:9:92,9,0	1/1:0,1:1:3:30,3,0	0/0:2,0:2:6:0,6,61	./.:.:.:.:.	1/1:0,2:2:6:64,6,0	1/1:0,3:3:9:86,9,0	./.:.:.:.:.	1/1:0,2:2:6:62,6,0	1/1:0,1:1:3:32,3,0	./.:.:.:.:.	1/1:0,6:6:15:173,15,0	0/0:1,0:1:3:0,3,32	1/1:0,2:2:3:29,3,0	1/1:0,2:2:6:63,6,0	1/1:0,2:2:6:62,6,0	1/1:0,1:1:3:32,3,0	./.:.:.:.:.	1/1:0,5:5:15:144,15,0	0/0:7,0:7:21:0,21,206	0/0:1,0:1:3:0,3,30	1/1:0,4:4:12:116,12,0	0/0:6,0:6:18:0,18,181	0/0:2,0:2:6:0,6,61	./.:.:.:.:.	1/1:0,1:1:3:33,3,0	1/1:0,2:2:6:61,6,0	0/0:1,0:1:3:0,3,30	0/1:4,1:5:10:10,0,104	0/0:1,0:1:3:0,3,30	./.:.:.:.:.	0/0:6,0:6:12:0,12,138	0/1:2,2:4:41:41,0,49	1/1:0,1:1:3:27,3,0	0/0:2,0:2:6:0,6,61	1/1:0,2:2:6:62,6,0	1/1:0,4:4:12:126,12,0	1/1:0,2:2:6:66,6,0	1/1:0,5:5:15:154,15,0	1/1:0,5:5:15:150,15,0	0/0:3,0:3:9:0,9,99	./.:.:.:.:.	0/1:2,1:3:23:23,0,55	0/0:3,0:3:9:0,9,104	0/0:7,0:7:21:0,21,223	1/1:0,5:5:15:150,15,0	1/1:0,4:4:12:127,12,0	./.:.:.:.:.	1/1:0,1:1:3:30,3,0	1/1:0,5:5:15:156,15,0	1/1:0,1:1:3:29,3,0	1/1:0,4:4:12:117,12,0	0/0:7,0:7:21:0,21,217	0/0:8,0:8:24:0,24,244	1/1:0,5:5:15:143,15,0	1/1:0,1:1:3:32,3,0	1/1:0,2:2:6:65,6,0	1/1:0,3:3:9:90,9,0	1/1:0,5:5:15:154,15,0	1/1:0,3:3:9:90,9,0	0/0:1,0:1:3:0,3,31	./.:.:.:.:.	0/0:6,0:6:9:0,9,134	0/0:8,0:8:15:0,15,195	0/0:4,0:4:12:0,12,125	0/0:6,0:6:9:0,9,120	0/1:2,4:6:47:77,0,47	1/1:0,1:1:3:32,3,0	0/0:22,0:22:66:0,66,713
chr0	142517191	.	T	A	13065	.	AC=148;AF=0.592;AN=250;BaseQRankSum=-2.454;DP=775;Dels=0.00;FS=6.852;HaplotypeScore=0.0679;InbreedingCoeff=0.6909;MLEAC=147;MLEAF=0.588;MQ=58.77;MQ0=0;MQRankSum=0.732;QD=27.86;ReadPosRankSum=1.440	GT:AD:DP:GQ:PL	1/1:0,42:42:99:1293,123,0	0/0:14,0:14:39:0,39,416	1/1:0,16:16:48:481,48,0	1/1:0,40:40:99:1162,120,0	1/1:0,10:10:30:305,30,0	0/0:21,0:21:60:0,60,625	1/1:0,8:8:24:239,24,0	./.:.:.:.:.	0/0:3,0:3:9:0,9,92	1/1:0,13:13:39:391,39,0	1/1:0,2:2:6:51,6,0	0/0:7,1:8:21:0,21,216	0/0:10,0:10:30:0,30,308	./.:.:.:.:.	1/1:0,10:10:30:305,30,0	1/1:0,10:10:30:295,30,0	1/1:0,18:18:54:539,54,0	1/1:0,1:1:3:22,3,0	1/1:0,2:2:6:59,6,0	1/1:0,4:4:9:104,9,0	0/1:1,3:4:21:75,0,21	1/1:0,15:15:42:444,42,0	1/1:0,14:14:39:402,39,0	0/0:24,0:24:72:0,72,739	1/1:0,3:3:9:76,9,0	1/1:0,16:16:48:481,48,0	1/1:0,10:10:30:314,30,0	1/1:0,3:3:9:86,9,0	0/1:1,1:2:25:27,0,25	1/1:0,6:6:18:180,18,0	./.:.:.:.:.	1/1:0,3:3:9:95,9,0	1/1:0,11:11:33:334,33,0	1/1:0,1:1:3:31,3,0	1/1:0,13:13:39:378,39,0	0/0:2,0:2:6:0,6,61	1/1:0,22:22:66:669,66,0	0/0:13,0:13:39:0,39,393	1/1:0,7:7:21:208,21,0	./.:.:.:.:.	1/1:0,3:3:9:94,9,0	0/0:14,0:14:42:0,42,431	1/1:0,7:7:21:213,21,0	0/0:7,0:7:21:0,21,218	1/1:0,11:11:30:317,30,0	0/0:22,0:22:57:0,57,621	1/1:0,6:6:18:185,18,0	0/0:4,0:4:12:0,12,128	1/1:0,1:1:3:30,3,0	0/0:4,0:4:12:0,12,118	0/0:4,0:4:12:0,12,117	0/0:1,0:1:3:0,3,33	1/1:0,4:4:12:131,12,0	0/0:2,0:2:6:0,6,65	0/0:7,0:7:21:0,21,221	1/1:0,2:2:6:65,6,0	0/0:1,0:1:3:0,3,34	0/0:6,0:6:18:0,18,185	0/0:1,0:1:3:0,3,30	0/0:12,0:12:36:0,36,378	0/0:5,0:5:15:0,15,152	0/0:3,0:3:9:0,9,93	1/1:0,7:7:21:208,21,0	0/0:4,0:4:12:0,12,124	1/1:0,1:1:3:30,3,0	1/1:0,1:1:3:29,3,0	1/1:0,5:5:15:150,15,0	1/1:0,4:4:9:105,9,0	1/1:0,2:2:6:58,6,0	1/1:0,1:1:3:30,3,0	./.:.:.:.:.	0/0:4,0:4:12:0,12,125	./.:.:.:.:.	1/1:0,3:3:9:86,9,0	1/1:0,2:2:6:57,6,0	0/0:1,0:1:3:0,3,31	1/1:0,1:1:3:31,3,0	1/1:0,2:2:6:59,6,0	0/0:3,0:3:9:0,9,91	1/1:0,4:4:9:108,9,0	0/0:4,0:4:12:0,12,115	1/1:0,1:1:3:31,3,0	1/1:0,3:3:9:89,9,0	1/1:0,2:2:6:59,6,0	1/1:0,1:1:3:30,3,0	1/1:0,2:2:6:61,6,0	1/1:0,6:6:18:181,18,0	0/0:3,0:3:9:0,9,98	0/0:2,0:2:6:0,6,60	1/1:0,4:4:12:118,12,0	0/0:3,0:3:9:0,9,92	0/0:1,0:1:3:0,3,35	0/0:1,0:1:3:0,3,31	1/1:0,1:1:3:30,3,0	1/1:0,1:1:3:30,3,0	0/0:1,0:1:3:0,3,31	0/0:4,0:4:12:0,12,131	./.:.:.:.:.	0/0:1,0:1:3:0,3,32	0/0:3,0:3:9:0,9,92	0/0:4,1:5:12:0,12,132	1/1:0,3:3:9:91,9,0	./.:.:.:.:.	./.:.:.:.:.	1/1:0,3:3:9:90,9,0	1/1:0,7:7:21:212,21,0	1/1:0,5:5:15:155,15,0	1/1:0,1:1:3:32,3,0	0/0:3,0:3:9:0,9,93	0/0:1,0:1:3:0,3,30	0/1:4,2:6:41:41,0,108	0/0:3,0:3:9:0,9,97	0/0:8,0:8:18:0,18,213	1/1:0,8:8:24:247,24,0	1/1:0,2:2:6:63,6,0	./.:.:.:.:.	1/1:0,1:1:3:33,3,0	1/1:0,1:1:3:31,3,0	1/1:0,1:1:3:32,3,0	1/1:0,3:3:9:93,9,0	0/0:5,0:5:15:0,15,154	0/0:5,0:5:15:0,15,154	1/1:0,6:6:18:180,18,0	1/1:0,1:1:3:31,3,0	1/1:0,6:6:18:178,18,0	1/1:0,5:5:15:147,15,0	1/1:0,5:5:15:153,15,0	1/1:0,1:1:3:32,3,0	./.:.:.:.:.	./.:.:.:.:.	0/0:6,0:6:9:0,9,134	0/0:8,0:8:15:0,15,187	0/0:6,0:6:15:0,15,169	0/0:4,0:4:6:0,6,89	0/1:2,4:6:51:77,0,51	1/1:0,4:4:6:89,6,0	0/0:29,0:29:87:0,87,975
chr0	142517192	.	T	A	13616.8	.	AC=149;AF=0.596;AN=250;BaseQRankSum=6.178;DP=782;Dels=0.00;FS=8.584;HaplotypeScore=0.0679;InbreedingCoeff=0.6739;MLEAC=149;MLEAF=0.596;MQ=58.78;MQ0=0;MQRankSum=-0.116;QD=28.43;ReadPosRankSum=1.865	GT:AD:DP:GQ:PL	1/1:0,42:42:99:1348,123,0	0/0:15,0:15:42:0,42,433	1/1:0,16:16:48:494,48,0	1/1:0,41:41:99:1238,123,0	1/1:0,10:10:30:316,30,0	0/0:21,0:21:60:0,60,618	1/1:0,8:8:24:243,24,0	./.:.:.:.:.	0/0:2,0:2:6:0,6,63	1/1:0,13:13:39:402,39,0	1/1:0,2:2:6:53,6,0	0/0:8,0:8:24:0,24,243	0/0:12,0:12:36:0,36,357	./.:.:.:.:.	1/1:0,10:10:30:314,30,0	1/1:0,10:10:30:303,30,0	1/1:0,18:18:54:552,54,0	1/1:0,1:1:3:22,3,0	1/1:0,2:2:6:61,6,0	1/1:0,4:4:9:108,9,0	0/1:1,3:4:20:76,0,20	1/1:0,15:15:42:455,42,0	1/1:0,14:14:39:416,39,0	0/0:24,0:24:72:0,72,711	1/1:0,3:3:9:77,9,0	1/1:0,16:16:48:496,48,0	1/1:0,10:10:30:320,30,0	1/1:0,3:3:9:86,9,0	0/1:1,1:2:24:28,0,24	1/1:0,6:6:18:182,18,0	./.:.:.:.:.	1/1:0,3:3:9:96,9,0	1/1:0,11:11:33:342,33,0	1/1:0,1:1:3:32,3,0	1/1:0,16:16:48:489,48,0	0/0:1,0:1:3:0,3,32	1/1:0,22:22:66:681,66,0	0/0:13,0:13:39:0,39,386	1/1:0,7:7:21:217,21,0	./.:.:.:.:.	1/1:0,3:3:9:96,9,0	0/0:16,0:16:48:0,48,483	1/1:0,7:7:21:221,21,0	0/0:7,0:7:21:0,21,212	1/1:0,11:11:30:328,30,0	0/0:22,0:22:57:0,57,610	1/1:0,5:5:15:160,15,0	0/0:4,0:4:12:0,12,130	1/1:0,1:1:3:29,3,0	0/0:4,0:4:12:0,12,117	0/0:4,0:4:12:0,12,115	0/0:1,0:1:3:0,3,32	1/1:0,4:4:12:129,12,0	0/0:2,0:2:6:0,6,63	0/0:7,0:7:21:0,21,210	1/1:0,2:2:6:63,6,0	0/0:1,0:1:3:0,3,33	0/0:5,0:5:15:0,15,153	0/0:1,0:1:3:0,3,29	0/0:11,0:11:33:0,33,330	0/0:5,0:5:15:0,15,151	0/0:3,0:3:9:0,9,88	1/1:0,8:8:24:247,24,0	0/0:4,0:4:12:0,12,109	1/1:0,1:1:3:30,3,0	1/1:0,1:1:3:29,3,0	1/1:0,5:5:15:153,15,0	1/1:0,4:4:9:108,9,0	1/1:0,2:2:6:60,6,0	1/1:0,1:1:3:31,3,0	./.:.:.:.:.	0/0:4,0:4:12:0,12,116	./.:.:.:.:.	1/1:0,4:4:12:118,12,0	1/1:0,2:2:6:59,6,0	0/0:2,0:2:6:0,6,59	1/1:0,1:1:3:32,3,0	1/1:0,2:2:6:61,6,0	0/0:3,0:3:9:0,9,87	1/1:0,4:4:9:110,9,0	0/0:4,0:4:12:0,12,115	1/1:0,1:1:3:32,3,0	1/1:0,3:3:9:88,9,0	1/1:0,2:2:6:60,6,0	1/1:0,1:1:3:32,3,0	1/1:0,2:2:6:63,6,0	1/1:0,6:6:18:181,18,0	0/0:3,0:3:9:0,9,99	0/0:2,0:2:6:0,6,58	1/1:0,4:4:12:117,12,0	0/0:3,0:3:9:0,9,90	0/0:1,0:1:3:0,3,34	0/0:1,0:1:3:0,3,31	1/1:0,1:1:3:30,3,0	1/1:0,1:1:3:32,3,0	0/0:1,0:1:3:0,3,32	0/0:4,0:4:12:0,12,126	./.:.:.:.:.	0/0:1,0:1:3:0,3,31	0/0:3,0:3:9:0,9,90	0/1:4,1:5:18:18,0,113	1/1:0,3:3:9:94,9,0	./.:.:.:.:.	./.:.:.:.:.	1/1:0,3:3:9:91,9,0	1/1:0,7:7:21:219,21,0	1/1:0,5:5:15:156,15,0	1/1:0,1:1:3:32,3,0	0/0:3,0:3:9:0,9,93	0/0:1,0:1:3:0,3,30	0/1:4,2:6:44:44,0,102	0/0:3,0:3:9:0,9,95	0/0:8,0:8:18:0,18,207	1/1:0,8:8:24:251,24,0	1/1:0,2:2:6:66,6,0	./.:.:.:.:.	1/1:0,1:1:3:33,3,0	1/1:0,1:1:3:32,3,0	1/1:0,1:1:3:33,3,0	1/1:0,3:3:9:94,9,0	0/0:5,0:5:15:0,15,153	0/0:5,0:5:15:0,15,149	1/1:0,6:6:18:184,18,0	1/1:0,1:1:3:30,3,0	1/1:0,6:6:18:184,18,0	1/1:0,5:5:15:155,15,0	1/1:0,5:5:15:154,15,0	1/1:0,1:1:3:33,3,0	./.:.:.:.:.	./.:.:.:.:.	0/0:6,0:6:9:0,9,134	0/0:8,0:8:15:0,15,177	0/0:6,0:6:15:0,15,167	0/0:4,0:4:6:0,6,89	0/1:2,4:6:49:77,0,49	1/1:0,4:4:6:89,6,0	0/0:29,0:29:87:0,87,970
chr0	142517194	.	T	A	14043.5	.	AC=149;AF=0.587;AN=254;BaseQRankSum=5.995;DP=805;Dels=0.00;FS=7.281;HaplotypeScore=0.0744;InbreedingCoeff=0.6789;MLEAC=150;MLEAF=0.591;MQ=58.85;MQ0=0;MQRankSum=0.422;QD=28.43;ReadPosRankSum=1.549	GT:AD:DP:GQ:PL	1/1:0,41:41:99:1327,120,0	0/0:15,0:15:42:0,42,443	1/1:0,18:18:54:556,54,0	1/1:0,43:43:99:1347,129,0	1/1:0,11:11:33:339,33,0	0/0:21,0:21:60:0,60,612	1/1:0,8:8:24:248,24,0	./.:.:.:.:.	0/0:2,0:2:6:0,6,63	1/1:0,15:15:45:467,45,0	1/1:0,2:2:6:53,6,0	0/0:9,0:9:27:0,27,270	0/0:12,0:12:36:0,36,361	./.:.:.:.:.	1/1:0,10:10:30:313,30,0	1/1:0,11:11:33:334,33,0	1/1:0,19:19:54:551,54,0	./.:.:.:.:.	1/1:0,2:2:6:63,6,0	1/1:0,5:5:12:133,12,0	0/1:1,4:5:17:104,0,17	1/1:0,15:15:42:457,42,0	1/1:0,14:14:39:418,39,0	0/0:24,0:24:72:0,72,720	1/1:0,3:3:9:76,9,0	1/1:0,16:16:48:499,48,0	1/1:0,10:10:30:318,30,0	1/1:0,2:2:6:54,6,0	0/1:1,1:2:17:28,0,17	1/1:0,6:6:18:186,18,0	1/1:0,1:1:3:31,3,0	1/1:0,3:3:9:101,9,0	1/1:0,11:11:30:309,30,0	1/1:0,1:1:3:31,3,0	1/1:0,17:17:51:506,51,0	0/0:2,0:2:6:0,6,61	1/1:0,22:22:66:673,66,0	0/0:15,0:15:45:0,45,460	1/1:0,7:7:21:220,21,0	./.:.:.:.:.	1/1:0,2:2:6:65,6,0	0/0:16,0:16:48:0,48,487	1/1:0,6:6:18:185,18,0	0/0:7,0:7:21:0,21,217	1/1:0,11:11:30:318,30,0	0/0:22,0:22:57:0,57,612	1/1:0,5:5:15:161,15,0	0/0:3,0:3:9:0,9,96	1/1:0,1:1:3:32,3,0	0/0:4,0:4:12:0,12,116	0/0:4,0:4:12:0,12,115	0/0:1,0:1:3:0,3,31	1/1:0,4:4:12:126,12,0	0/0:2,0:2:6:0,6,63	0/0:7,0:7:21:0,21,207	1/1:0,2:2:6:57,6,0	0/0:1,0:1:3:0,3,32	0/0:6,0:6:18:0,18,184	0/0:1,0:1:3:0,3,29	0/0:11,0:11:33:0,33,331	0/0:5,0:5:15:0,15,155	0/0:3,0:3:9:0,9,93	1/1:0,8:8:24:248,24,0	0/0:4,0:4:12:0,12,128	1/1:0,2:2:6:59,6,0	1/1:0,2:2:6:59,6,0	1/1:0,5:5:15:156,15,0	1/1:0,6:6:15:166,15,0	1/1:0,2:2:6:62,6,0	1/1:0,2:2:6:59,6,0	./.:.:.:.:.	0/0:4,0:4:12:0,12,120	./.:.:.:.:.	1/1:0,5:5:15:148,15,0	1/1:0,2:2:6:59,6,0	0/0:2,0:2:6:0,6,57	1/1:0,1:1:3:32,3,0	1/1:0,3:3:9:90,9,0	0/0:3,0:3:9:0,9,92	1/1:0,4:4:9:110,9,0	0/0:4,0:4:12:0,12,122	1/1:0,1:1:3:32,3,0	1/1:0,3:3:9:88,9,0	1/1:0,2:2:6:62,6,0	1/1:0,1:1:3:31,3,0	1/1:0,2:2:6:65,6,0	1/1:0,6:6:18:190,18,0	0/0:3,0:3:9:0,9,101	0/0:2,0:2:6:0,6,63	1/1:0,4:4:12:121,12,0	0/0:3,0:3:9:0,9,90	0/0:1,0:1:3:0,3,31	0/0:1,0:1:3:0,3,31	1/1:0,1:1:3:32,3,0	1/1:0,1:1:3:31,3,0	0/0:1,0:1:3:0,3,31	0/0:4,0:4:12:0,12,126	./.:.:.:.:.	0/0:1,0:1:3:0,3,32	0/0:3,0:3:9:0,9,91	0/1:4,1:5:17:17,0,110	1/1:0,3:3:9:92,9,0	0/0:1,0:1:3:0,3,29	./.:.:.:.:.	1/1:0,3:3:9:94,9,0	1/1:0,7:7:21:223,21,0	1/1:0,5:5:15:153,15,0	1/1:0,1:1:3:28,3,0	0/0:3,0:3:9:0,9,85	0/0:1,0:1:3:0,3,33	0/1:4,2:6:42:42,0,105	0/0:3,0:3:9:0,9,91	0/0:8,0:8:18:0,18,208	1/1:0,9:9:27:280,27,0	1/1:0,2:2:6:63,6,0	./.:.:.:.:.	1/1:0,1:1:3:33,3,0	1/1:0,1:1:3:32,3,0	1/1:0,1:1:3:33,3,0	1/1:0,3:3:9:97,9,0	0/0:5,0:5:15:0,15,154	0/0:5,0:5:15:0,15,150	1/1:0,6:6:18:185,18,0	1/1:0,1:1:3:31,3,0	1/1:0,5:5:15:153,15,0	1/1:0,5:5:15:155,15,0	1/1:0,5:5:15:158,15,0	1/1:0,1:1:3:33,3,0	0/0:1,0:1:3:0,3,31	./.:.:.:.:.	0/0:6,0:6:9:0,9,134	0/0:9,0:9:18:0,18,219	0/0:6,0:6:15:0,15,167	0/0:4,0:4:6:0,6,89	0/1:2,4:6:45:77,0,45	1/1:0,4:4:6:89,6,0	0/0:30,0:30:90:0,90,1014
chr0	142517239	.	A	T	20321.7	.	AC=155;AF=0.583;AN=266;BaseQRankSum=-4.800;DP=1048;Dels=0.00;FS=10.442;HaplotypeScore=0.0272;InbreedingCoeff=0.7282;MLEAC=159;MLEAF=0.598;MQ=59.30;MQ0=0;MQRankSum=0.387;QD=28.50;ReadPosRankSum=-0.177	GT:AD:DP:GQ:PL	1/1:0,53:53:99:1672,159,0	0/0:16,0:16:48:0,48,495	1/1:0,21:21:57:609,57,0	1/1:0,52:52:99:1540,156,0	1/1:0,21:21:60:607,60,0	0/0:16,0:16:48:0,48,489	1/1:0,16:16:48:493,48,0	1/1:0,2:2:6:63,6,0	0/0:3,0:3:9:0,9,95	1/1:0,17:17:51:520,51,0	./.:.:.:.:.	0/0:9,0:9:27:0,27,277	0/0:14,0:14:42:0,42,448	1/1:0,1:1:3:32,3,0	1/1:0,21:21:60:649,60,0	1/1:0,27:27:78:808,78,0	1/1:0,32:32:96:972,96,0	./.:.:.:.:.	1/1:0,3:3:9:90,9,0	1/1:0,11:11:27:300,27,0	0/1:1,3:4:20:73,0,20	1/1:0,10:10:30:301,30,0	1/1:0,28:28:78:810,78,0	0/0:29,0:29:87:0,87,887	1/1:0,3:3:9:81,9,0	1/1:0,18:18:54:552,54,0	1/1:0,22:22:66:656,66,0	1/1:0,4:4:12:111,12,0	1/1:0,1:1:3:31,3,0	1/1:0,17:17:48:497,48,0	0/1:1,4:5:18:98,0,18	1/1:0,4:4:12:116,12,0	1/1:0,21:21:48:557,48,0	1/1:0,1:1:3:32,3,0	1/1:0,21:21:63:630,63,0	0/0:2,0:2:6:0,6,63	1/1:0,22:22:66:659,66,0	0/0:17,0:17:51:0,51,536	1/1:0,9:9:27:280,27,0	./.:.:.:.:.	1/1:0,2:2:6:63,6,0	0/0:16,0:16:48:0,48,507	1/1:0,13:13:39:410,39,0	0/0:8,0:8:24:0,24,250	1/1:0,23:23:69:712,69,0	0/0:23,0:23:66:0,66,683	1/1:0,9:9:27:271,27,0	0/0:4,0:4:12:0,12,128	1/1:0,2:2:6:57,6,0	0/0:3,0:3:9:0,9,92	0/0:1,0:1:3:0,3,31	0/0:2,0:2:6:0,6,63	1/1:0,7:7:21:214,21,0	0/0:3,0:3:9:0,9,95	0/0:7,0:7:21:0,21,221	1/1:0,1:1:3:23,3,0	0/0:1,0:1:3:0,3,30	0/0:2,0:2:6:0,6,63	0/0:1,0:1:3:0,3,31	0/0:10,0:10:30:0,30,316	0/0:3,0:3:9:0,9,92	0/0:4,0:4:12:0,12,126	1/1:0,10:10:30:296,30,0	0/0:3,0:3:9:0,9,89	1/1:0,4:4:12:115,12,0	1/1:0,6:6:18:181,18,0	1/1:0,3:3:9:92,9,0	1/1:0,14:14:42:415,42,0	1/1:0,4:4:12:124,12,0	1/1:0,1:1:3:30,3,0	./.:.:.:.:.	0/0:2,0:2:6:0,6,67	1/1:0,2:2:3:45,3,0	1/1:0,5:5:15:147,15,0	1/1:0,2:2:6:59,6,0	0/0:5,0:5:12:0,12,142	1/1:0,1:1:3:29,3,0	1/1:0,4:4:12:128,12,0	0/0:2,0:2:6:0,6,63	1/1:0,3:3:9:92,9,0	0/0:4,0:4:12:0,12,124	1/1:0,1:1:3:29,3,0	1/1:0,2:2:6:52,6,0	1/1:0,4:4:12:117,12,0	0/1:1,2:3:21:49,0,21	1/1:0,4:4:12:121,12,0	1/1:0,6:6:18:178,18,0	0/0:3,0:3:9:0,9,97	0/0:6,0:6:18:0,18,189	1/1:0,3:3:9:97,9,0	0/0:4,0:4:9:0,9,110	0/0:2,0:2:6:0,6,66	0/0:2,0:2:6:0,6,67	1/1:0,2:2:6:63,6,0	1/1:0,2:2:6:65,6,0	0/0:2,0:2:6:0,6,61	0/0:6,0:6:18:0,18,187	0/0:2,0:2:6:0,6,61	0/0:1,0:1:3:0,3,31	0/0:5,0:5:15:0,15,160	0/0:5,0:5:15:0,15,158	1/1:0,4:4:12:123,12,0	0/0:3,0:3:9:0,9,93	1/1:0,4:4:12:122,12,0	1/1:0,5:5:15:156,15,0	1/1:0,9:9:27:277,27,0	1/1:0,4:4:12:126,12,0	1/1:0,4:4:12:118,12,0	0/0:3,0:3:9:0,9,94	0/0:2,0:2:6:0,6,59	0/1:3,2:5:45:45,0,77	0/0:3,0:3:9:0,9,96	0/0:8,0:8:24:0,24,255	1/1:0,6:6:18:178,18,0	1/1:0,3:3:9:90,9,0	1/1:0,2:2:6:61,6,0	1/1:0,2:2:6:60,6,0	1/1:0,1:1:3:31,3,0	1/1:0,2:2:6:60,6,0	1/1:0,4:4:12:118,12,0	0/0:5,0:5:15:0,15,161	0/0:4,0:4:12:0,12,122	1/1:0,9:9:27:275,27,0	1/1:0,3:3:9:91,9,0	1/1:0,6:6:18:178,18,0	1/1:0,3:3:9:92,9,0	1/1:0,6:6:18:185,18,0	1/1:0,6:6:18:184,18,0	0/0:2,0:2:6:0,6,61	0/0:2,0:2:3:0,3,45	0/0:6,0:6:9:0,9,134	0/0:6,0:6:12:0,12,149	0/0:6,0:6:15:0,15,171	0/0:4,0:4:6:0,6,89	0/1:1,4:5:23:80,0,23	1/1:0,10:10:15:223,15,0	0/0:33,0:33:99:0,99,1103
chr0	142517357	.	G	C	21127.2	.	AC=165;AF=0.611;AN=270;BaseQRankSum=-0.589;DP=1106;Dels=0.00;FS=7.907;HaplotypeScore=0.0956;InbreedingCoeff=0.7217;MLEAC=169;MLEAF=0.626;MQ=59.20;MQ0=0;MQRankSum=0.605;QD=28.06;ReadPosRankSum=-3.805	GT:AD:DP:GQ:PL	1/1:0,59:59:99:1855,177,0	0/0:23,0:23:69:0,69,701	1/1:0,16:16:48:482,48,0	1/1:0,51:51:99:1544,153,0	1/1:0,25:25:75:741,75,0	0/0:14,0:14:42:0,42,420	1/1:0,15:15:45:446,45,0	1/1:0,5:5:15:159,15,0	0/0:2,0:2:6:0,6,61	1/1:0,29:29:84:851,84,0	1/1:0,1:1:3:32,3,0	0/0:19,0:19:54:0,54,560	0/0:14,0:14:42:0,42,415	1/1:0,1:1:3:32,3,0	1/1:0,18:18:54:548,54,0	1/1:0,16:16:48:490,48,0	1/1:0,26:26:78:784,78,0	1/1:0,1:1:3:32,3,0	1/1:0,9:9:21:237,21,0	1/1:0,5:5:15:147,15,0	1/1:0,1:1:3:32,3,0	1/1:0,25:25:72:732,72,0	1/1:0,22:22:63:648,63,0	0/0:22,0:22:63:0,63,658	1/1:0,2:2:6:63,6,0	1/1:0,28:28:84:850,84,0	1/1:0,15:15:45:449,45,0	1/1:0,3:3:9:97,9,0	1/1:0,2:2:6:63,6,0	1/1:0,16:16:42:455,42,0	1/1:0,3:3:9:90,9,0	1/1:0,3:3:9:93,9,0	1/1:0,17:17:42:465,42,0	1/1:0,1:1:3:31,3,0	1/1:0,20:20:60:597,60,0	0/0:3,0:3:9:0,9,97	1/1:0,26:26:78:761,78,0	0/0:15,0:15:45:0,45,438	1/1:0,16:16:45:471,45,0	./.:.:.:.:.	1/1:0,5:5:15:160,15,0	0/0:19,0:19:54:0,54,561	1/1:0,14:14:33:377,33,0	0/0:20,0:20:60:0,60,611	1/1:0,18:18:48:501,48,0	0/0:22,0:22:60:0,60,633	1/1:0,13:13:39:401,39,0	0/0:3,0:3:9:0,9,92	1/1:0,4:4:12:121,12,0	0/0:1,0:1:3:0,3,32	0/0:1,0:1:3:0,3,29	0/0:6,0:6:18:0,18,175	1/1:0,8:8:24:245,24,0	0/0:2,0:2:6:0,6,62	0/0:8,0:8:24:0,24,235	1/1:0,2:2:6:65,6,0	0/0:3,0:3:9:0,9,94	0/0:10,0:10:30:0,30,306	0/0:3,0:3:9:0,9,93	0/0:5,0:5:15:0,15,148	0/0:3,0:3:9:0,9,89	0/0:3,0:3:9:0,9,89	1/1:0,13:13:39:399,39,0	0/0:6,0:6:18:0,18,178	1/1:0,3:3:9:88,9,0	1/1:0,4:4:12:126,12,0	1/1:0,1:1:3:31,3,0	1/1:0,5:5:12:138,12,0	1/1:0,8:8:24:243,24,0	./.:.:.:.:.	1/1:0,3:3:9:90,9,0	0/0:1,0:1:3:0,3,30	1/1:0,1:1:3:30,3,0	1/1:0,3:3:9:89,9,0	1/1:0,5:5:15:151,15,0	0/0:1,0:1:3:0,3,30	1/1:0,10:10:30:307,30,0	1/1:0,3:3:9:91,9,0	0/0:1,0:1:3:0,3,31	1/1:0,5:5:15:156,15,0	0/0:2,0:2:6:0,6,61	1/1:0,1:1:3:31,3,0	1/1:0,4:4:12:126,12,0	1/1:0,6:6:18:183,18,0	1/1:0,1:1:3:31,3,0	1/1:0,1:1:3:33,3,0	1/1:0,2:2:6:55,6,0	0/1:2,2:4:53:53,0,53	0/0:7,0:7:21:0,21,207	1/1:0,4:4:12:127,12,0	0/0:1,0:1:3:0,3,25	0/0:5,0:5:15:0,15,144	0/0:1,0:1:3:0,3,30	1/1:0,4:4:12:124,12,0	1/1:0,2:3:6:59,6,0	0/0:3,0:3:9:0,9,93	0/1:5,1:6:12:12,0,132	0/0:4,0:4:12:0,12,125	0/0:1,0:1:3:0,3,32	0/0:2,0:2:6:0,6,60	0/1:6,3:9:68:68,0,162	1/1:0,5:5:15:155,15,0	0/0:4,0:4:12:0,12,118	1/1:0,2:2:6:63,6,0	1/1:0,1:1:3:30,3,0	1/1:0,5:5:15:147,15,0	1/1:0,6:6:18:184,18,0	1/1:0,5:5:15:153,15,0	0/0:6,0:6:18:0,18,185	0/0:3,0:3:9:0,9,91	0/1:6,6:12:99:142,0,144	0/0:6,0:6:18:0,18,191	0/0:7,0:7:21:0,21,206	1/1:0,3:3:9:90,9,0	1/1:0,7:7:21:209,21,0	1/1:0,5:5:15:156,15,0	1/1:0,3:3:9:92,9,0	1/1:0,5:5:15:151,15,0	1/1:0,2:2:6:60,6,0	1/1:0,5:5:15:149,15,0	0/0:6,0:6:18:0,18,179	0/0:7,0:7:21:0,21,213	1/1:0,5:5:15:154,15,0	1/1:0,2:2:6:61,6,0	1/1:0,2:2:6:62,6,0	1/1:0,4:4:12:125,12,0	1/1:0,5:5:15:149,15,0	1/1:0,10:10:30:314,30,0	0/0:3,0:3:9:0,9,89	0/0:2,0:2:3:0,3,44	0/0:4,0:4:6:0,6,75	0/0:6,0:6:12:0,12,150	0/0:3,0:3:6:0,6,75	0/0:8,0:8:18:0,18,208	0/1:2,1:3:20:20,0,50	1/1:0,6:6:9:134,9,0	0/0:32,0:32:96:0,96,1019
chr0	142517775	.	T	C	18885.8	.	AC=163;AF=0.604;AN=270;BaseQRankSum=-3.321;DP=1044;Dels=0.00;FS=5.794;HaplotypeScore=0.1606;InbreedingCoeff=0.6764;MLEAC=165;MLEAF=0.611;MQ=59.37;MQ0=0;MQRankSum=1.433;QD=27.53;ReadPosRankSum=-2.013	GT:AD:DP:GQ:PL	1/1:0,68:68:99:2120,204,0	0/0:22,0:22:63:0,63,642	1/1:0,22:22:63:638,63,0	1/1:0,42:42:99:1264,126,0	1/1:0,18:18:54:527,54,0	0/0:20,0:20:54:0,54,537	1/1:0,19:19:54:561,54,0	1/1:0,2:2:6:59,6,0	0/1:5,1:6:15:15,0,138	1/1:0,15:15:42:448,42,0	1/1:0,2:2:6:63,6,0	0/0:16,0:16:48:0,48,490	0/0:14,0:14:42:0,42,430	0/1:1,2:3:23:53,0,23	1/1:0,18:19:51:523,51,0	1/1:0,22:22:63:665,63,0	1/1:0,23:23:69:693,69,0	0/1:1,3:4:20:88,0,20	1/1:0,8:8:21:215,21,0	1/1:0,9:9:27:271,27,0	1/1:0,4:4:12:121,12,0	1/1:0,14:14:39:399,39,0	1/1:0,13:13:39:401,39,0	0/0:26,0:26:78:0,78,806	1/1:0,6:6:18:186,18,0	1/1:0,22:22:66:664,66,0	1/1:0,15:15:39:426,39,0	1/1:0,2:2:6:65,6,0	1/1:0,6:6:18:186,18,0	1/1:0,14:14:42:427,42,0	1/1:0,7:7:21:216,21,0	1/1:0,1:1:3:31,3,0	1/1:0,18:18:48:516,48,0	1/1:0,3:3:9:96,9,0	1/1:0,16:16:45:469,45,0	0/0:4,0:4:12:0,12,126	1/1:0,21:21:54:597,54,0	0/0:11,0:11:30:0,30,320	1/1:0,19:19:54:556,54,0	0/1:4,1:5:18:18,0,102	1/1:0,8:8:24:255,24,0	0/0:20,0:20:54:0,54,593	1/1:0,12:12:36:356,36,0	0/0:20,0:20:60:0,60,623	1/1:0,9:9:27:270,27,0	0/0:24,0:25:66:0,66,714	1/1:0,6:6:18:189,18,0	0/1:5,1:6:18:18,0,117	./.:.:.:.:.	0/0:5,0:5:15:0,15,161	./.:.:.:.:.	0/0:3,0:3:9:0,9,94	1/1:0,4:4:12:118,12,0	0/0:7,0:7:21:0,21,218	0/0:1,0:1:3:0,3,32	1/1:0,3:3:9:95,9,0	0/0:3,0:3:9:0,9,91	0/0:5,0:5:15:0,15,155	0/0:3,0:3:9:0,9,94	0/0:3,0:3:9:0,9,90	0/0:5,0:5:15:0,15,157	0/0:1,0:1:3:0,3,32	1/1:0,5:5:15:150,15,0	0/0:2,0:2:6:0,6,63	1/1:0,1:1:3:32,3,0	1/1:0,2:2:6:63,6,0	1/1:0,2:2:6:63,6,0	1/1:0,5:5:15:156,15,0	1/1:0,3:3:9:88,9,0	1/1:0,1:1:3:29,3,0	1/1:0,1:1:3:29,3,0	0/0:8,0:8:24:0,24,252	1/1:0,5:5:15:152,15,0	1/1:0,4:4:12:122,12,0	1/1:0,2:2:6:58,6,0	0/0:3,0:3:9:0,9,94	1/1:0,4:4:12:116,12,0	1/1:0,6:6:18:181,18,0	0/0:2,0:2:6:0,6,62	1/1:0,5:5:15:156,15,0	0/0:4,0:4:12:0,12,128	1/1:0,1:1:3:27,3,0	1/1:0,2:2:6:62,6,0	1/1:0,8:8:24:250,24,0	0/1:1,3:4:19:78,0,19	1/1:0,4:4:12:127,12,0	1/1:0,3:3:9:94,9,0	0/1:5,3:8:68:68,0,132	0/0:3,0:3:9:0,9,92	1/1:0,4:4:12:124,12,0	0/0:2,0:2:6:0,6,64	0/0:5,0:5:15:0,15,162	0/0:4,0:4:12:0,12,124	1/1:0,1:1:3:32,3,0	1/1:0,2:2:6:59,6,0	0/0:2,0:2:6:0,6,65	0/0:4,1:5:12:0,12,125	0/0:1,0:1:3:0,3,32	0/0:1,0:1:3:0,3,33	0/0:4,0:4:12:0,12,120	0/1:4,2:6:47:47,0,110	1/1:0,2:2:6:61,6,0	0/0:1,0:1:3:0,3,31	1/1:0,4:4:12:125,12,0	1/1:0,1:1:3:30,3,0	1/1:0,4:4:12:120,12,0	1/1:0,7:7:21:220,21,0	1/1:0,1:1:3:31,3,0	0/0:3,0:3:9:0,9,89	0/0:5,0:5:15:0,15,143	0/0:3,0:3:9:0,9,93	0/0:3,0:3:9:0,9,95	0/0:9,0:9:27:0,27,280	1/1:0,10:10:30:306,30,0	1/1:0,2:2:6:58,6,0	1/1:0,6:6:18:180,18,0	1/1:0,4:4:12:122,12,0	1/1:0,2:2:6:59,6,0	1/1:0,2:2:6:57,6,0	1/1:0,1:1:3:32,3,0	0/0:7,0:7:21:0,21,217	0/0:3,0:3:9:0,9,92	1/1:0,4:4:12:123,12,0	1/1:0,4:4:12:115,12,0	1/1:0,2:2:6:57,6,0	1/1:0,6:6:18:187,18,0	1/1:0,5:5:15:151,15,0	1/1:0,3:3:9:86,9,0	0/0:2,0:2:6:0,6,61	0/0:8,0:8:15:0,15,196	0/0:5,0:5:6:0,6,89	0/0:5,0:5:9:0,9,121	0/0:6,0:6:12:0,12,153	0/0:5,0:5:12:0,12,140	0/1:2,7:9:42:143,0,42	1/1:0,2:2:3:45,3,0	0/0:33,0:33:99:0,99,1089
chr0	142517824	.	T	G	20810.1	.	AC=163;AF=0.613;AN=266;BaseQRankSum=-2.857;DP=1105;Dels=0.00;FS=21.151;HaplotypeScore=0.0250;InbreedingCoeff=0.7311;MLEAC=167;MLEAF=0.628;MQ=59.49;MQ0=0;MQRankSum=-2.249;QD=28.20;ReadPosRankSum=-1.270	GT:AD:DP:GQ:PL	1/1:0,62:62:99:1956,186,0	0/0:24,0:24:72:0,72,744	1/1:0,18:18:51:538,51,0	1/1:0,39:39:99:1193,117,0	1/1:0,24:24:66:696,66,0	0/0:23,0:23:60:0,60,662	1/1:0,18:18:51:520,51,0	1/1:0,9:9:27:289,27,0	0/0:5,0:5:15:0,15,155	1/1:0,18:18:51:543,51,0	1/1:0,4:4:12:130,12,0	0/0:16,0:16:48:0,48,496	0/0:15,0:15:45:0,45,459	1/1:0,1:1:3:32,3,0	1/1:0,20:20:57:593,57,0	1/1:0,24:24:72:728,72,0	1/1:0,21:21:63:655,63,0	1/1:0,1:1:3:31,3,0	1/1:0,8:8:24:247,24,0	1/1:0,12:12:33:343,33,0	1/1:0,9:9:27:284,27,0	1/1:0,13:13:39:386,39,0	1/1:0,13:13:39:407,39,0	0/0:30,0:30:87:0,87,898	1/1:0,6:6:18:197,18,0	1/1:0,13:13:39:387,39,0	1/1:0,17:17:51:513,51,0	1/1:0,2:2:6:59,6,0	1/1:0,4:4:12:131,12,0	1/1:0,17:17:51:513,51,0	1/1:0,3:3:9:94,9,0	1/1:0,5:5:15:156,15,0	1/1:0,23:23:63:668,63,0	1/1:0,2:2:6:65,6,0	1/1:0,22:22:66:674,66,0	0/0:1,0:1:3:0,3,33	1/1:0,25:25:72:753,72,0	0/0:8,0:8:24:0,24,242	1/1:0,12:12:36:361,36,0	0/1:4,1:5:17:17,0,117	0/1:1,3:4:20:87,0,20	0/0:25,0:25:72:0,72,747	1/1:0,17:17:48:499,48,0	0/0:19,0:19:57:0,57,578	1/1:0,9:9:27:267,27,0	0/0:18,0:18:54:0,54,565	1/1:0,4:4:12:130,12,0	0/0:4,0:4:12:0,12,132	1/1:0,1:1:3:30,3,0	0/0:1,0:1:3:0,3,30	./.:.:.:.:.	0/0:2,0:2:6:0,6,63	1/1:0,4:4:12:126,12,0	0/0:4,0:4:12:0,12,118	0/0:1,0:1:3:0,3,32	1/1:0,4:4:12:126,12,0	0/0:5,0:5:15:0,15,149	0/0:6,0:6:18:0,18,189	0/0:3,0:3:9:0,9,92	0/0:2,0:2:6:0,6,55	0/0:4,0:4:12:0,12,115	0/0:2,0:2:6:0,6,65	1/1:0,6:6:18:178,18,0	0/0:4,0:4:12:0,12,122	1/1:0,5:5:15:153,15,0	1/1:0,1:1:3:32,3,0	1/1:0,5:5:15:150,15,0	1/1:0,7:7:18:195,18,0	1/1:0,7:7:18:204,18,0	./.:.:.:.:.	1/1:0,5:5:15:154,15,0	0/0:2,0:2:6:0,6,64	1/1:0,4:4:12:122,12,0	1/1:0,7:7:21:208,21,0	1/1:0,3:3:9:89,9,0	0/0:4,0:4:12:0,12,123	1/1:0,4:4:12:121,12,0	1/1:0,7:7:21:216,21,0	0/0:1,0:1:3:0,3,32	1/1:0,2:2:6:61,6,0	0/0:3,0:3:9:0,9,95	1/1:0,1:1:3:32,3,0	1/1:0,4:4:12:123,12,0	1/1:0,6:6:18:185,18,0	1/1:0,2:2:6:63,6,0	1/1:0,7:7:21:229,21,0	1/1:0,3:3:9:95,9,0	0/0:8,0:8:24:0,24,245	0/0:4,0:4:12:0,12,128	1/1:0,5:5:15:156,15,0	0/0:1,0:1:3:0,3,30	0/0:5,0:5:12:0,12,133	0/0:3,0:3:9:0,9,94	1/1:0,4:4:9:108,9,0	1/1:0,1:1:3:29,3,0	0/1:2,1:3:21:21,0,51	0/1:5,1:6:6:6,0,139	./.:.:.:.:.	0/0:1,0:1:3:0,3,31	0/0:2,0:2:6:0,6,53	0/1:5,1:6:14:14,0,139	1/1:0,1:1:3:33,3,0	0/0:3,0:3:9:0,9,96	1/1:0,3:3:6:76,6,0	1/1:0,2:2:6:60,6,0	1/1:0,4:4:12:122,12,0	1/1:0,2:2:6:67,6,0	1/1:0,7:7:21:214,21,0	0/0:6,0:6:18:0,18,182	0/0:4,0:4:12:0,12,122	0/1:2,1:3:23:23,0,53	0/0:6,0:6:18:0,18,185	0/0:15,0:15:45:0,45,459	1/1:0,7:7:21:212,21,0	1/1:0,2:2:3:45,3,0	1/1:0,9:9:27:272,27,0	1/1:0,6:6:18:178,18,0	1/1:0,3:3:9:90,9,0	1/1:0,6:6:18:189,18,0	./.:.:.:.:.	0/0:9,0:9:27:0,27,274	0/0:3,0:3:9:0,9,92	1/1:0,8:8:18:212,18,0	1/1:0,5:5:12:136,12,0	1/1:0,6:6:18:174,18,0	1/1:0,6:6:18:189,18,0	1/1:0,7:7:21:220,21,0	1/1:0,9:9:27:272,27,0	0/0:4,0:4:12:0,12,124	0/0:6,0:6:12:0,12,153	0/0:7,0:7:9:0,9,134	0/0:7,0:7:12:0,12,166	0/0:5,0:5:9:0,9,121	0/0:3,0:3:9:0,9,96	0/1:4,8:12:81:187,0,81	1/1:0,6:6:12:135,12,0	0/0:33,0:33:99:0,99,1118
chr0	142517839	.	C	T	20827.8	.	AC=163;AF=0.613;AN=266;BaseQRankSum=0.074;DP=1094;Dels=0.00;FS=14.979;HaplotypeScore=0.0341;InbreedingCoeff=0.7390;MLEAC=167;MLEAF=0.628;MQ=59.43;MQ0=0;MQRankSum=0.502;QD=28.65;ReadPosRankSum=0.293	GT:AD:DP:GQ:PL	1/1:0,59:59:99:1861,177,0	0/0:28,0:28:81:0,81,851	1/1:0,17:17:48:527,48,0	1/1:0,35:35:99:1071,105,0	1/1:0,18:19:48:517,48,0	0/0:23,0:23:63:0,63,673	1/1:0,17:17:45:491,45,0	1/1:0,9:9:27:294,27,0	0/0:5,0:5:15:0,15,147	1/1:0,18:18:51:534,51,0	1/1:0,4:4:12:129,12,0	0/0:15,0:15:45:0,45,464	0/0:17,0:17:51:0,51,530	1/1:0,2:2:6:60,6,0	1/1:0,22:22:66:690,66,0	1/1:0,22:22:66:670,66,0	1/1:0,17:17:48:507,48,0	1/1:0,1:1:3:30,3,0	1/1:0,8:8:24:243,24,0	1/1:0,12:12:33:358,33,0	1/1:0,10:10:30:325,30,0	1/1:0,12:12:36:380,36,0	1/1:0,13:13:39:415,39,0	0/0:30,0:30:90:0,90,918	1/1:0,6:6:18:195,18,0	1/1:0,12:12:36:376,36,0	1/1:0,23:23:66:709,66,0	1/1:0,4:4:12:120,12,0	1/1:0,3:3:9:95,9,0	1/1:0,19:19:57:581,57,0	1/1:0,3:3:9:95,9,0	1/1:0,6:6:18:201,18,0	1/1:0,22:22:63:652,63,0	1/1:0,1:1:3:32,3,0	1/1:0,21:21:63:661,63,0	0/0:4,0:4:12:0,12,128	1/1:0,22:22:66:686,66,0	0/0:9,0:9:27:0,27,289	1/1:0,14:14:42:442,42,0	0/1:4,1:5:17:17,0,113	0/1:1,3:4:20:87,0,20	0/0:25,0:25:72:0,72,762	1/1:0,17:17:48:511,48,0	0/0:15,0:15:45:0,45,459	1/1:0,12:12:36:384,36,0	0/0:17,0:17:51:0,51,532	1/1:0,4:4:12:129,12,0	0/0:4,0:4:12:0,12,128	1/1:0,1:1:3:31,3,0	0/0:1,0:1:3:0,3,32	./.:.:.:.:.	0/0:4,0:4:12:0,12,129	1/1:0,4:4:12:125,12,0	0/0:3,0:3:9:0,9,97	./.:.:.:.:.	1/1:0,5:5:15:150,15,0	0/0:5,0:5:15:0,15,148	0/0:5,0:5:15:0,15,153	0/0:2,0:2:6:0,6,61	0/0:1,0:1:3:0,3,32	0/0:4,0:4:12:0,12,118	0/0:2,0:2:6:0,6,61	1/1:0,6:6:18:185,18,0	0/0:4,0:4:12:0,12,122	1/1:0,5:5:15:150,15,0	1/1:0,2:2:6:60,6,0	1/1:0,6:6:18:185,18,0	1/1:0,7:7:18:201,18,0	1/1:0,6:6:15:169,15,0	./.:.:.:.:.	1/1:0,5:5:15:152,15,0	0/0:5,0:5:15:0,15,161	1/1:0,2:2:6:63,6,0	1/1:0,5:5:15:151,15,0	1/1:0,3:3:9:94,9,0	0/0:5,0:5:15:0,15,159	1/1:0,4:4:12:128,12,0	1/1:0,7:7:18:203,18,0	0/0:1,0:1:3:0,3,30	1/1:0,3:3:9:94,9,0	0/0:3,0:3:9:0,9,95	1/1:0,1:1:3:31,3,0	1/1:0,6:6:18:191,18,0	1/1:0,4:4:12:122,12,0	1/1:0,2:2:6:63,6,0	1/1:0,8:8:24:255,24,0	1/1:0,3:3:9:98,9,0	0/0:9,0:9:27:0,27,272	0/0:2,0:2:6:0,6,61	1/1:0,6:6:18:193,18,0	0/0:1,0:1:3:0,3,31	0/0:4,0:4:9:0,9,109	0/0:4,0:4:12:0,12,124	1/1:0,4:4:9:107,9,0	1/1:0,2:2:6:65,6,0	0/1:4,1:5:17:17,0,107	0/0:5,0:5:15:0,15,156	./.:.:.:.:.	0/0:1,0:1:3:0,3,30	0/0:2,0:2:6:0,6,63	0/1:5,2:7:44:44,0,134	1/1:0,1:1:3:31,3,0	0/0:3,0:3:9:0,9,92	1/1:0,6:6:15:175,15,0	1/1:0,2:2:6:62,6,0	0/1:1,1:2:25:26,0,25	1/1:0,4:4:12:125,12,0	1/1:0,8:8:24:242,24,0	0/0:5,0:5:15:0,15,163	0/0:3,0:3:9:0,9,94	0/1:2,1:3:21:21,0,56	0/0:5,0:5:15:0,15,165	0/0:14,0:14:42:0,42,422	1/1:0,4:4:12:115,12,0	1/1:0,3:3:6:80,6,0	1/1:0,9:9:27:288,27,0	1/1:0,4:4:12:120,12,0	1/1:0,3:3:9:92,9,0	1/1:0,6:6:18:186,18,0	1/1:0,1:1:3:32,3,0	0/0:6,0:6:18:0,18,185	0/0:3,0:3:9:0,9,95	1/1:0,8:8:18:217,18,0	1/1:0,5:5:12:139,12,0	1/1:0,6:6:18:187,18,0	1/1:0,4:4:12:120,12,0	1/1:0,6:6:18:191,18,0	1/1:0,8:8:24:254,24,0	0/0:4,0:4:12:0,12,127	0/0:6,0:6:12:0,12,153	0/0:7,0:7:9:0,9,134	0/0:8,0:8:15:0,15,193	0/0:5,0:5:9:0,9,120	0/0:2,0:2:6:0,6,61	0/1:4,8:12:80:186,0,80	1/1:0,8:8:18:208,18,0	0/0:31,0:31:93:0,93,1022
chr0	142517915	.	G	C	18463.2	.	AC=161;AF=0.610;AN=264;BaseQRankSum=3.960;DP=957;Dels=0.00;FS=3.864;HaplotypeScore=0.0566;InbreedingCoeff=0.7458;MLEAC=164;MLEAF=0.621;MQ=59.48;MQ0=0;MQRankSum=-0.424;QD=28.54;ReadPosRankSum=-0.493	GT:AD:DP:GQ:PL	1/1:0,62:62:99:1933,186,0	0/0:17,0:17:51:0,51,526	1/1:0,16:16:45:478,45,0	1/1:0,45:45:99:1400,135,0	1/1:0,12:12:36:377,36,0	0/0:25,0:25:72:0,72,749	1/1:0,10:10:30:312,30,0	1/1:0,3:3:9:97,9,0	0/0:2,0:2:6:0,6,54	1/1:0,11:11:33:348,33,0	1/1:0,2:2:6:65,6,0	0/0:10,0:10:30:0,30,321	0/0:12,0:12:36:0,36,367	1/1:0,4:4:12:126,12,0	1/1:0,29:29:87:899,87,0	1/1:0,21:21:63:652,63,0	1/1:0,19:19:51:573,51,0	1/1:0,1:1:3:32,3,0	1/1:0,10:10:30:306,30,0	1/1:0,8:8:24:237,24,0	1/1:0,3:3:9:97,9,0	1/1:0,15:15:42:443,42,0	1/1:0,10:10:30:316,30,0	0/0:27,0:27:78:0,78,812	1/1:0,3:3:9:97,9,0	1/1:0,15:15:42:455,42,0	1/1:0,14:14:39:433,39,0	1/1:0,5:5:15:161,15,0	./.:.:.:.:.	1/1:0,14:14:42:428,42,0	1/1:0,4:4:12:128,12,0	1/1:0,1:1:3:30,3,0	1/1:0,16:16:48:505,48,0	1/1:0,3:3:9:100,9,0	1/1:0,15:15:45:466,45,0	0/0:5,0:5:15:0,15,158	1/1:0,15:15:45:473,45,0	0/0:8,0:8:24:0,24,247	1/1:0,12:12:36:370,36,0	0/0:6,0:6:18:0,18,191	1/1:0,6:6:18:201,18,0	0/0:10,0:10:30:0,30,306	1/1:0,12:12:33:362,33,0	0/0:13,0:13:39:0,39,399	1/1:0,18:18:54:559,54,0	0/0:11,0:11:33:0,33,337	1/1:0,10:10:30:309,30,0	0/0:7,0:7:21:0,21,227	./.:.:.:.:.	0/0:6,0:6:18:0,18,186	./.:.:.:.:.	0/0:6,0:6:18:0,18,180	1/1:0,2:2:6:62,6,0	0/0:2,0:2:6:0,6,60	0/0:2,0:2:6:0,6,61	1/1:0,3:3:9:97,9,0	0/0:5,0:5:15:0,15,143	0/0:7,0:7:21:0,21,213	./.:.:.:.:.	0/0:3,0:3:9:0,9,92	0/0:3,0:3:9:0,9,95	0/0:1,0:1:3:0,3,30	1/1:0,4:4:12:127,12,0	0/0:4,0:4:12:0,12,123	1/1:0,3:3:9:91,9,0	1/1:0,4:4:12:118,12,0	1/1:0,3:3:9:97,9,0	1/1:0,8:8:24:250,24,0	1/1:0,7:7:21:214,21,0	1/1:0,2:2:6:64,6,0	1/1:0,1:1:3:31,3,0	0/0:3,0:3:9:0,9,95	1/1:0,1:1:3:32,3,0	1/1:0,3:3:9:90,9,0	1/1:0,3:3:9:93,9,0	0/1:4,1:5:7:7,0,107	1/1:0,3:3:9:95,9,0	1/1:0,5:5:12:141,12,0	0/0:1,0:1:3:0,3,31	1/1:0,11:11:30:331,30,0	0/0:1,0:1:3:0,3,33	1/1:0,1:1:3:30,3,0	1/1:0,2:2:6:62,6,0	1/1:0,5:5:15:156,15,0	1/1:0,2:2:6:62,6,0	1/1:0,5:5:15:163,15,0	1/1:0,4:4:6:76,6,0	0/0:8,0:8:24:0,24,252	0/0:2,0:2:6:0,6,66	1/1:0,3:3:9:103,9,0	0/0:5,0:5:15:0,15,149	0/0:1,0:1:3:0,3,34	0/0:7,0:7:21:0,21,214	./.:.:.:.:.	1/1:0,4:4:12:121,12,0	0/1:6,1:7:7:7,0,162	0/0:5,0:5:15:0,15,154	0/0:1,0:1:3:0,3,30	0/0:2,0:2:6:0,6,63	0/0:2,0:2:6:0,6,61	0/1:6,1:7:11:11,0,167	1/1:0,2:2:6:63,6,0	0/0:2,0:2:6:0,6,59	1/1:0,4:4:12:126,12,0	1/1:0,3:3:9:94,9,0	1/1:0,3:3:9:88,9,0	1/1:0,5:5:15:157,15,0	1/1:0,7:7:21:216,21,0	0/0:4,0:4:12:0,12,127	0/0:2,0:2:6:0,6,59	0/1:5,2:7:41:41,0,129	0/0:4,0:4:12:0,12,130	0/0:5,0:5:15:0,15,154	1/1:0,2:2:6:61,6,0	1/1:0,2:2:6:64,6,0	1/1:0,6:6:18:182,18,0	1/1:0,2:2:6:61,6,0	1/1:0,3:3:9:91,9,0	1/1:0,3:3:9:92,9,0	1/1:0,5:5:15:157,15,0	0/0:3,0:3:9:0,9,92	0/0:6,0:6:18:0,18,182	1/1:0,3:3:9:87,9,0	1/1:0,1:1:3:33,3,0	1/1:0,6:6:18:184,18,0	1/1:0,5:5:15:158,15,0	1/1:0,9:9:27:280,27,0	1/1:0,2:2:6:65,6,0	0/0:6,0:6:18:0,18,183	0/0:6,0:6:12:0,12,152	0/0:6,0:6:9:0,9,121	0/0:4,0:4:9:0,9,102	0/0:5,0:5:9:0,9,120	0/0:2,0:2:6:0,6,59	0/1:2,8:10:39:183,0,39	1/1:0,5:5:12:140,12,0	0/0:25,0:25:75:0,75,797
chr0	142518134	.	C	A	17352.6	.	AC=153;AF=0.588;AN=260;BaseQRankSum=-7.615;DP=955;Dels=0.00;FS=7.007;HaplotypeScore=0.0708;InbreedingCoeff=0.7678;MLEAC=156;MLEAF=0.600;MQ=60.18;MQ0=1;MQRankSum=0.256;QD=27.94;ReadPosRankSum=0.212	GT:AD:DP:GQ:PL	1/1:0,59:59:99:1790,174,0	0/0:18,0:18:54:0,54,573	1/1:0,21:21:63:626,63,0	1/1:0,33:33:99:996,99,0	1/1:0,19:19:51:541,51,0	0/0:11,0:11:33:0,33,343	1/1:0,15:15:42:436,42,0	1/1:0,3:3:9:95,9,0	0/0:4,0:4:12:0,12,118	1/1:0,16:16:45:476,45,0	./.:.:.:.:.	0/0:12,0:12:33:0,33,359	0/0:18,0:18:54:0,54,560	1/1:0,1:1:3:31,3,0	1/1:0,24:24:72:726,72,0	1/1:0,15:15:45:459,45,0	1/1:0,15:15:45:448,45,0	1/1:0,3:3:9:95,9,0	1/1:0,6:6:12:149,12,0	1/1:0,2:2:6:60,6,0	1/1:0,3:3:9:99,9,0	1/1:0,7:7:15:183,15,0	1/1:0,19:19:51:544,51,0	0/0:31,0:31:90:0,90,948	1/1:0,2:2:6:64,6,0	1/1:0,23:23:66:682,66,0	1/1:0,13:13:39:375,39,0	1/1:0,4:4:12:130,12,0	./.:.:.:.:.	1/1:0,20:20:54:562,54,0	1/1:0,3:3:9:94,9,0	1/1:0,2:2:6:60,6,0	1/1:0,15:15:42:430,42,0	1/1:0,1:1:3:32,3,0	1/1:0,17:17:48:485,48,0	0/0:3,0:3:9:0,9,99	1/1:0,20:20:54:562,54,0	0/0:9,0:9:27:0,27,271	1/1:0,16:16:45:473,45,0	0/0:1,0:1:3:0,3,34	1/1:0,1:1:3:32,3,0	0/0:16,0:16:48:0,48,509	1/1:0,23:23:66:687,66,0	0/0:18,0:18:51:0,51,552	1/1:0,14:14:39:408,39,0	0/0:15,0:15:39:0,39,443	1/1:0,9:9:27:273,27,0	0/0:5,0:5:15:0,15,137	1/1:0,2:2:6:63,6,0	0/0:3,0:3:9:0,9,97	./.:.:.:.:.	0/0:4,0:4:12:0,12,126	1/1:0,2:2:6:57,6,0	0/0:4,0:4:12:0,12,126	0/0:8,0:8:21:0,21,229	1/1:0,3:3:9:92,9,0	0/0:5,0:5:15:0,15,153	0/0:6,0:6:18:0,18,189	0/0:3,0:3:9:0,9,95	0/0:5,0:5:15:0,15,150	0/0:5,0:5:15:0,15,148	0/0:1,0:1:3:0,3,33	1/1:0,7:7:21:212,21,0	0/0:3,0:3:9:0,9,97	1/1:0,2:2:6:60,6,0	1/1:0,6:6:18:182,18,0	1/1:0,2:2:6:62,6,0	1/1:0,6:6:18:173,18,0	1/1:0,2:2:6:64,6,0	./.:.:.:.:.	1/1:0,3:3:9:95,9,0	0/0:6,0:6:18:0,18,185	1/1:0,5:5:15:151,15,0	1/1:0,2:2:6:59,6,0	1/1:0,4:4:12:121,12,0	0/0:2,0:2:6:0,6,63	1/1:0,4:4:12:114,12,0	1/1:0,3:3:9:86,9,0	0/0:2,0:2:6:0,6,63	1/1:0,5:5:15:151,15,0	0/0:4,0:4:12:0,12,127	1/1:0,6:6:18:174,18,0	1/1:0,3:3:9:91,9,0	1/1:0,3:3:9:94,9,0	0/1:1,3:4:20:75,0,20	1/1:0,3:3:9:92,9,0	1/1:0,1:1:3:31,3,0	0/0:2,0:2:6:0,6,67	0/0:5,0:5:15:0,15,161	1/1:0,4:4:12:128,12,0	0/0:2,0:2:6:0,6,61	0/0:7,0:7:21:0,21,224	0/0:2,0:2:6:0,6,60	1/1:0,1:1:3:32,3,0	1/1:0,5:5:15:156,15,0	0/1:5,1:6:13:13,0,134	0/0:4,0:4:12:0,12,126	0/0:4,0:4:9:0,9,109	0/0:2,0:2:6:0,6,61	0/0:1,0:1:3:0,3,31	0/0:3,0:3:9:0,9,100	./.:.:.:.:.	0/0:5,0:5:15:0,15,155	1/1:0,4:4:12:120,12,0	1/1:0,7:7:21:216,21,0	1/1:0,3:3:9:91,9,0	1/1:0,4:4:12:124,12,0	1/1:0,5:5:15:152,15,0	0/0:3,0:3:9:0,9,101	0/0:4,0:4:12:0,12,129	0/1:4,1:5:16:16,0,110	0/0:3,0:3:9:0,9,104	0/0:8,0:8:24:0,24,241	1/1:0,8:8:24:233,24,0	1/1:0,1:1:3:32,3,0	1/1:0,2:2:6:61,6,0	1/1:0,4:4:12:126,12,0	1/1:0,3:3:9:89,9,0	1/1:0,5:5:15:147,15,0	./.:.:.:.:.	0/0:7,0:7:21:0,21,216	0/0:4,0:4:12:0,12,124	1/1:0,5:5:15:151,15,0	1/1:0,7:7:15:177,15,0	1/1:0,2:2:6:58,6,0	1/1:0,5:5:15:145,15,0	1/1:0,5:5:15:153,15,0	1/1:0,4:4:12:121,12,0	0/0:5,0:5:15:0,15,155	0/0:2,0:2:3:0,3,45	./.:.:.:.:.	0/0:3,0:3:6:0,6,73	0/0:2,0:2:3:0,3,45	0/0:5,0:5:9:0,9,122	0/0:1,0:1:3:0,3,32	1/1:0,4:4:6:70,6,0	0/0:27,0:27:81:0,81,928
chr0	142518215	.	T	C	18600.1	.	AC=165;AF=0.616;AN=268;BaseQRankSum=-3.812;DP=989;Dels=0.00;FS=0.000;HaplotypeScore=0.0624;InbreedingCoeff=0.7387;MLEAC=169;MLEAF=0.631;MQ=59.72;MQ0=1;MQRankSum=1.839;QD=28.62;ReadPosRankSum=0.117	GT:AD:DP:GQ:PL	1/1:0,49:49:99:1533,147,0	0/0:18,0:18:51:0,51,549	1/1:0,22:22:66:663,66,0	1/1:0,44:44:99:1357,132,0	1/1:0,15:15:45:462,45,0	0/0:12,0:12:33:0,33,353	1/1:0,17:17:51:519,51,0	1/1:0,5:5:15:168,15,0	1/1:0,1:1:3:32,3,0	1/1:0,17:17:51:522,51,0	1/1:0,2:2:6:64,6,0	0/0:14,0:14:42:0,42,434	0/0:19,0:19:57:0,57,597	1/1:0,3:3:9:92,9,0	1/1:0,19:19:57:572,57,0	1/1:0,21:21:57:618,57,0	1/1:0,19:19:54:571,54,0	1/1:0,6:6:18:184,18,0	1/1:0,6:6:15:169,15,0	1/1:0,2:2:6:63,6,0	1/1:0,3:3:9:95,9,0	1/1:0,11:11:33:329,33,0	1/1:0,15:15:45:463,45,0	0/0:25,0:25:69:0,69,744	1/1:0,2:2:6:64,6,0	1/1:0,27:27:78:803,78,0	1/1:0,15:15:45:455,45,0	1/1:0,2:2:6:67,6,0	1/1:0,3:3:9:96,9,0	1/1:0,19:19:54:550,54,0	1/1:0,4:4:12:126,12,0	1/1:0,3:3:9:91,9,0	1/1:0,8:8:24:245,24,0	1/1:0,1:1:3:32,3,0	1/1:0,9:9:27:284,27,0	0/0:2,0:2:6:0,6,66	1/1:0,22:23:66:705,66,0	0/0:13,0:13:39:0,39,396	1/1:0,17:17:51:525,51,0	0/0:4,0:4:12:0,12,130	1/1:0,2:2:6:61,6,0	0/0:21,0:21:63:0,63,663	1/1:0,24:24:72:735,72,0	0/0:22,0:22:63:0,63,671	1/1:0,16:16:39:430,39,0	0/0:22,0:22:60:0,60,665	1/1:0,5:5:12:139,12,0	0/0:4,0:4:12:0,12,122	1/1:0,3:3:9:96,9,0	0/0:2,0:2:6:0,6,57	0/0:1,0:1:3:0,3,31	0/0:5,0:5:15:0,15,153	1/1:0,5:5:15:153,15,0	0/0:5,0:5:15:0,15,156	0/0:7,0:7:21:0,21,214	1/1:0,3:3:9:89,9,0	0/0:6,0:6:18:0,18,184	0/0:6,0:6:18:0,18,189	0/0:1,0:1:3:0,3,31	0/0:4,0:4:12:0,12,122	0/0:4,0:4:12:0,12,125	0/0:2,0:2:6:0,6,61	1/1:0,4:4:12:125,12,0	0/0:8,0:8:24:0,24,251	1/1:0,8:8:21:229,21,0	1/1:0,5:5:15:153,15,0	1/1:0,1:1:3:31,3,0	1/1:0,4:4:12:121,12,0	1/1:0,1:1:3:34,3,0	1/1:0,1:1:3:32,3,0	1/1:0,5:5:15:157,15,0	0/0:3,0:3:9:0,9,95	1/1:0,2:2:6:65,6,0	1/1:0,6:6:18:180,18,0	1/1:0,8:8:21:233,21,0	0/0:2,0:2:6:0,6,64	1/1:0,2:2:6:61,6,0	1/1:0,1:1:3:32,3,0	0/0:3,0:3:9:0,9,93	1/1:0,6:6:15:164,15,0	0/0:5,0:5:15:0,15,158	1/1:0,2:2:6:61,6,0	1/1:0,4:4:12:124,12,0	1/1:0,7:7:21:218,21,0	1/1:0,1:1:3:31,3,0	1/1:0,6:6:18:188,18,0	1/1:0,5:5:15:156,15,0	0/0:5,0:5:15:0,15,161	0/0:5,0:5:15:0,15,162	1/1:0,3:3:9:81,9,0	./.:.:.:.:.	0/0:1,0:1:3:0,3,31	0/0:4,0:4:12:0,12,125	1/1:0,1:1:3:34,3,0	1/1:0,1:1:3:30,3,0	0/1:4,1:5:16:16,0,110	0/1:4,1:5:15:15,0,113	0/0:1,0:1:3:0,3,31	0/0:1,0:1:3:0,3,32	0/0:2,0:2:6:0,6,64	0/0:4,0:4:12:0,12,126	./.:.:.:.:.	0/0:3,0:3:9:0,9,95	1/1:0,4:4:12:126,12,0	1/1:0,4:4:12:122,12,0	1/1:0,6:6:18:184,18,0	1/1:0,5:5:15:157,15,0	1/1:0,10:10:30:304,30,0	0/0:2,0:2:6:0,6,63	0/0:3,0:3:9:0,9,89	0/1:5,2:7:41:41,0,136	0/0:2,0:2:6:0,6,67	0/0:5,0:5:15:0,15,156	1/1:0,1:1:3:34,3,0	1/1:0,1:1:3:32,3,0	1/1:0,6:6:15:154,15,0	1/1:0,4:4:12:118,12,0	1/1:0,5:5:15:153,15,0	1/1:0,5:5:15:153,15,0	1/1:0,1:1:3:32,3,0	0/0:7,0:7:21:0,21,209	0/0:2,0:2:6:0,6,63	1/1:0,2:2:6:65,6,0	1/1:0,5:5:15:156,15,0	1/1:0,4:4:12:123,12,0	1/1:0,7:7:21:221,21,0	1/1:0,2:2:6:61,6,0	1/1:0,4:4:9:105,9,0	0/0:1,0:1:3:0,3,34	0/0:2,0:2:3:0,3,45	./.:.:.:.:.	0/0:2,0:2:3:0,3,45	0/0:8,0:8:12:0,12,179	0/0:8,0:8:15:0,15,196	0/0:1,0:1:3:0,3,32	1/1:0,5:5:9:119,9,0	0/0:28,0:28:84:0,84,923
chr0	142518230	.	T	C	20914.7	.	AC=155;AF=0.605;AN=256;BaseQRankSum=-1.340;DP=1049;Dels=0.00;FS=8.939;HaplotypeScore=0.1009;InbreedingCoeff=0.7237;MLEAC=151;MLEAF=0.590;MQ=59.75;MQ0=1;MQRankSum=-0.395;QD=29.33;ReadPosRankSum=-0.335	GT:AD:DP:GQ:PL	1/1:0,62:62:99:2015,186,0	0/0:17,0:17:45:0,45,513	1/1:0,23:23:69:738,69,0	1/1:0,48:48:99:1514,144,0	1/1:0,17:17:51:536,51,0	0/0:9,0:9:27:0,27,282	1/1:0,16:16:48:501,48,0	1/1:0,5:5:15:161,15,0	1/1:0,1:1:3:34,3,0	1/1:0,25:25:75:801,75,0	1/1:0,1:1:3:32,3,0	0/0:19,0:19:57:0,57,599	0/0:20,0:20:60:0,60,636	0/1:1,2:3:22:54,0,22	1/1:0,23:23:69:712,69,0	1/1:0,20:21:54:606,54,0	1/1:0,19:19:57:598,57,0	0/1:1,4:5:15:115,0,15	1/1:0,7:7:18:200,18,0	1/1:0,1:1:3:30,3,0	1/1:0,2:2:6:69,6,0	1/1:0,13:13:39:407,39,0	1/1:0,15:15:45:482,45,0	0/0:24,0:24:66:0,66,712	1/1:0,2:2:6:63,6,0	1/1:0,32:32:96:1014,96,0	1/1:0,15:15:45:474,45,0	1/1:0,3:3:9:97,9,0	1/1:0,3:3:9:98,9,0	1/1:0,24:24:69:732,69,0	1/1:0,5:5:15:162,15,0	1/1:0,5:5:15:162,15,0	1/1:0,8:8:24:249,24,0	1/1:0,1:1:3:33,3,0	1/1:0,13:13:39:421,39,0	0/0:3,0:3:9:0,9,94	1/1:0,23:23:66:706,66,0	0/0:17,0:17:51:0,51,528	1/1:0,17:17:51:531,51,0	0/0:4,0:4:12:0,12,126	1/1:0,2:2:6:63,6,0	0/0:18,0:18:54:0,54,554	1/1:0,25:25:72:782,72,0	0/0:20,0:20:57:0,57,616	1/1:0,17:17:45:501,45,0	0/0:23,0:23:66:0,66,698	1/1:0,4:4:12:130,12,0	0/0:3,0:3:9:0,9,89	1/1:0,2:2:6:64,6,0	./.:.:.:.:.	0/0:1,0:1:3:0,3,32	0/0:6,0:6:18:0,18,187	1/1:0,6:6:18:195,18,0	0/0:3,0:3:9:0,9,94	0/0:6,0:6:18:0,18,187	1/1:0,3:3:9:92,9,0	0/0:8,0:8:24:0,24,245	0/0:6,0:6:18:0,18,189	0/0:1,0:1:3:0,3,32	0/0:4,0:4:12:0,12,126	0/0:4,0:4:12:0,12,126	0/0:2,0:2:6:0,6,59	1/1:0,6:6:18:194,18,0	0/0:7,0:7:21:0,21,216	1/1:0,8:8:24:251,24,0	1/1:0,3:3:9:95,9,0	1/1:0,1:1:3:31,3,0	1/1:0,6:6:18:184,18,0	./.:.:.:.:.	1/1:0,1:1:3:34,3,0	1/1:0,4:4:12:133,12,0	0/0:2,0:2:6:0,6,62	./.:.:.:.:.	1/1:0,7:7:21:221,21,0	1/1:0,9:9:24:270,24,0	0/0:3,0:3:9:0,9,95	1/1:0,2:2:6:66,6,0	1/1:0,1:1:3:35,3,0	0/0:3,0:3:9:0,9,94	1/1:0,5:5:15:149,15,0	0/0:4,0:4:12:0,12,130	1/1:0,2:2:6:65,6,0	1/1:0,2:2:6:67,6,0	1/1:0,9:9:27:284,27,0	1/1:0,1:1:3:32,3,0	1/1:0,7:7:21:225,21,0	1/1:0,5:5:15:159,15,0	0/0:4,0:5:12:0,12,124	0/0:5,0:5:15:0,15,160	1/1:0,5:5:15:152,15,0	./.:.:.:.:.	0/0:1,0:1:3:0,3,32	0/0:4,0:4:12:0,12,124	./.:.:.:.:.	1/1:0,1:1:3:32,3,0	0/1:5,1:6:14:14,0,146	0/1:2,1:3:23:23,0,60	0/0:2,0:2:6:0,6,60	0/0:1,0:1:3:0,3,32	0/0:1,0:1:3:0,3,30	0/0:5,0:5:15:0,15,160	./.:.:.:.:.	0/0:1,0:1:3:0,3,34	1/1:0,4:4:12:127,12,0	1/1:0,4:4:12:126,12,0	1/1:0,8:8:24:259,24,0	1/1:0,6:6:18:194,18,0	1/1:0,10:10:30:313,30,0	0/0:3,0:3:9:0,9,95	0/0:3,0:3:9:0,9,96	0/1:4,2:6:43:43,0,109	0/0:3,0:3:9:0,9,97	0/0:5,0:5:15:0,15,154	./.:.:.:.:.	1/1:0,2:2:6:66,6,0	1/1:0,5:5:12:130,12,0	1/1:0,7:7:21:227,21,0	1/1:0,5:5:15:162,15,0	1/1:0,6:6:18:184,18,0	1/1:0,1:1:3:34,3,0	0/0:9,0:9:27:0,27,267	./.:.:.:.:.	1/1:0,1:1:3:32,3,0	1/1:0,7:7:21:225,21,0	1/1:0,7:7:21:219,21,0	1/1:0,9:9:27:286,27,0	1/1:0,3:3:9:97,9,0	1/1:0,6:6:15:173,15,0	0/0:1,0:1:3:0,3,32	0/0:2,0:2:3:0,3,45	./.:.:.:.:.	0/0:2,0:2:3:0,3,45	0/0:9,0:9:15:0,15,210	0/0:8,0:8:15:0,15,196	0/0:1,0:1:3:0,3,32	1/1:0,5:5:9:122,9,0	0/0:26,0:26:78:0,78,902
chr0	142518244	.	T	C	896.37	.	AC=17;AF=0.067;AN=252;BaseQRankSum=0.217;DP=944;Dels=0.00;FS=1.450;HaplotypeScore=0.1142;InbreedingCoeff=0.4330;MLEAC=13;MLEAF=0.052;MQ=59.66;MQ0=1;MQRankSum=-0.032;QD=21.86;ReadPosRankSum=-0.645	GT:AD:DP:GQ:PL	0/0:60,0:60:99:0,180,1916	0/0:12,0:12:33:0,33,352	0/0:17,0:17:51:0,51,513	0/0:40,0:40:99:0,120,1229	0/0:20,0:20:60:0,60,604	0/0:6,0:6:18:0,18,186	0/0:14,0:14:42:0,42,442	0/0:4,0:4:12:0,12,131	./.:.:.:.:.	0/0:25,0:25:75:0,75,757	./.:.:.:.:.	0/0:20,0:20:60:0,60,612	0/0:18,0:18:54:0,54,551	0/0:2,0:2:6:0,6,62	0/0:21,0:21:63:0,63,658	0/0:22,0:22:63:0,63,670	0/0:17,0:17:51:0,51,523	0/0:4,0:4:12:0,12,126	0/0:3,0:3:9:0,9,96	0/0:1,0:1:3:0,3,32	0/0:3,0:3:9:0,9,96	0/0:13,0:13:36:0,36,385	0/0:13,0:13:39:0,39,412	0/0:16,0:16:48:0,48,495	0/0:3,0:3:9:0,9,95	0/0:29,0:29:87:0,87,905	0/0:12,0:12:36:0,36,378	0/0:3,0:3:9:0,9,94	0/0:2,0:2:6:0,6,64	0/0:21,0:21:63:0,63,648	0/0:3,0:3:9:0,9,95	0/0:5,0:5:15:0,15,164	0/0:9,0:9:27:0,27,272	0/0:1,0:1:3:0,3,32	0/0:16,0:16:48:0,48,481	0/0:2,0:2:6:0,6,65	0/0:19,0:19:54:0,54,573	1/1:0,14:14:42:430,42,0	0/0:14,0:14:42:0,42,424	1/1:0,3:3:9:95,9,0	0/0:2,0:2:6:0,6,63	0/0:13,0:13:39:0,39,394	0/0:25,0:25:69:0,69,720	0/0:11,0:11:33:0,33,340	0/0:17,0:17:39:0,39,462	0/0:21,0:21:63:0,63,638	0/0:6,0:6:18:0,18,191	0/1:3,1:4:23:23,0,56	0/0:1,0:1:3:0,3,31	./.:.:.:.:.	1/1:0,1:1:3:31,3,0	1/1:0,5:5:15:153,15,0	0/0:5,0:5:15:0,15,155	0/0:2,0:2:6:0,6,57	0/0:6,0:6:18:0,18,182	0/0:2,0:2:6:0,6,57	0/0:9,0:9:27:0,27,271	0/0:3,0:3:9:0,9,95	0/0:1,0:1:3:0,3,32	0/0:4,0:4:12:0,12,126	0/0:4,0:4:12:0,12,125	0/0:3,0:3:9:0,9,91	0/0:7,0:7:18:0,18,199	0/0:8,0:8:24:0,24,243	0/0:4,0:4:12:0,12,125	0/0:3,0:3:9:0,9,94	0/0:1,0:1:3:0,3,31	0/0:7,0:7:21:0,21,217	./.:.:.:.:.	0/0:2,0:2:6:0,6,57	0/0:3,0:3:9:0,9,93	0/0:5,0:5:15:0,15,153	./.:.:.:.:.	0/0:4,0:4:12:0,12,122	0/0:8,0:8:21:0,21,232	0/0:2,0:2:6:0,6,61	0/0:1,0:1:3:0,3,30	0/0:1,0:1:3:0,3,32	0/0:4,0:4:12:0,12,120	0/0:3,0:3:9:0,9,97	0/0:4,0:4:12:0,12,124	0/0:1,0:1:3:0,3,29	0/0:3,0:3:9:0,9,94	0/0:6,0:6:18:0,18,184	0/0:1,0:1:3:0,3,34	0/0:6,0:6:18:0,18,186	0/0:4,0:4:12:0,12,125	1/1:0,4:4:12:127,12,0	0/0:4,0:4:12:0,12,124	0/0:4,0:4:12:0,12,117	./.:.:.:.:.	0/0:2,0:2:6:0,6,59	0/0:2,0:2:6:0,6,63	0/0:1,0:1:3:0,3,31	0/0:1,0:1:3:0,3,30	0/0:7,0:7:21:0,21,220	0/0:1,0:1:3:0,3,31	0/0:2,0:2:6:0,6,62	0/0:1,0:1:3:0,3,33	0/0:1,0:1:3:0,3,31	0/0:4,0:4:12:0,12,118	./.:.:.:.:.	./.:.:.:.:.	0/0:5,0:5:15:0,15,152	0/0:5,0:5:15:0,15,157	0/0:11,0:11:33:0,33,340	0/0:7,0:7:21:0,21,224	0/0:9,0:9:24:0,24,255	1/1:0,3:3:6:65,6,0	0/0:2,0:2:6:0,6,63	0/0:6,0:6:18:0,18,187	1/1:0,3:3:6:67,6,0	1/1:0,4:4:12:125,12,0	./.:.:.:.:.	0/0:1,0:1:3:0,3,32	0/0:3,0:3:6:0,6,63	0/0:5,0:5:15:0,15,153	0/0:3,0:3:9:0,9,92	0/0:6,0:6:18:0,18,188	0/0:1,0:1:3:0,3,30	0/0:8,0:8:24:0,24,245	0/0:1,0:1:3:0,3,32	0/0:1,0:1:3:0,3,33	0/0:5,0:5:15:0,15,152	0/0:6,0:6:18:0,18,184	0/0:7,0:7:21:0,21,210	0/0:4,0:4:12:0,12,126	0/0:4,0:4:12:0,12,123	0/0:1,0:1:3:0,3,31	0/0:2,0:2:3:0,3,45	./.:.:.:.:.	./.:.:.:.:.	0/0:10,0:10:15:0,15,223	0/0:8,0:8:18:0,18,212	0/0:2,0:2:6:0,6,56	0/0:5,0:5:9:0,9,120	0/0:30,0:31:90:0,90,1039
chr0	142518339	.	A	G	21966.7	.	AC=160;AF=0.588;AN=272;BaseQRankSum=4.975;DP=1106;Dels=0.00;FS=5.006;HaplotypeScore=0.0566;InbreedingCoeff=0.7581;MLEAC=166;MLEAF=0.610;MQ=59.81;MQ0=0;MQRankSum=0.616;QD=29.45;ReadPosRankSum=0.183	GT:AD:DP:GQ:PL	1/1:0,62:62:99:1979,186,0	0/0:22,0:22:66:0,66,681	1/1:0,18:18:54:563,54,0	1/1:0,36:36:99:1113,108,0	1/1:0,20:20:60:617,60,0	0/0:16,0:16:48:0,48,496	1/1:0,26:26:78:804,78,0	1/1:0,1:1:3:33,3,0	0/0:1,0:1:3:0,3,32	1/1:0,30:30:84:899,84,0	1/1:0,2:2:6:66,6,0	0/0:25,0:25:75:0,75,758	0/0:16,0:16:48:0,48,505	1/1:0,1:1:3:32,3,0	1/1:0,17:17:51:522,51,0	1/1:0,18:18:54:576,54,0	1/1:0,25:25:66:739,66,0	1/1:0,2:2:6:63,6,0	1/1:0,9:9:24:256,24,0	1/1:0,5:5:15:151,15,0	1/1:0,4:4:12:134,12,0	1/1:0,12:12:36:367,36,0	1/1:0,15:15:45:473,45,0	0/0:20,0:20:60:0,60,615	1/1:0,3:3:9:100,9,0	1/1:0,31:31:90:969,90,0	1/1:0,14:14:39:400,39,0	1/1:0,3:3:9:97,9,0	0/1:1,4:5:15:111,0,15	1/1:0,22:22:63:682,63,0	0/1:2,5:7:40:134,0,40	1/1:0,4:4:12:131,12,0	1/1:0,19:19:54:584,54,0	1/1:0,2:2:6:67,6,0	1/1:0,21:21:60:654,60,0	0/0:2,0:2:6:0,6,65	1/1:0,25:25:72:780,72,0	0/0:17,0:17:51:0,51,506	1/1:0,16:16:48:505,48,0	0/0:3,0:3:9:0,9,96	1/1:0,4:4:12:130,12,0	0/0:15,0:15:45:0,45,457	1/1:0,14:14:42:436,42,0	0/0:24,0:24:72:0,72,734	1/1:0,17:17:48:512,48,0	0/0:18,0:18:45:0,45,490	1/1:0,15:15:45:468,45,0	0/0:4,0:4:12:0,12,125	1/1:0,3:3:9:96,9,0	0/0:4,0:4:12:0,12,120	0/0:4,0:4:12:0,12,128	0/0:3,0:3:9:0,9,95	1/1:0,8:8:24:246,24,0	0/0:1,0:1:3:0,3,32	0/0:11,0:11:33:0,33,339	1/1:0,4:4:12:126,12,0	0/0:4,0:4:12:0,12,128	0/0:7,0:7:21:0,21,215	0/0:4,0:4:12:0,12,126	0/0:6,0:6:18:0,18,176	0/0:1,0:1:3:0,3,33	0/0:4,0:4:12:0,12,123	1/1:0,9:9:27:286,27,0	0/0:2,0:2:6:0,6,61	1/1:0,7:7:21:226,21,0	1/1:0,4:4:12:123,12,0	1/1:0,2:2:6:65,6,0	1/1:0,4:4:12:128,12,0	1/1:0,7:7:18:201,18,0	1/1:0,2:2:6:63,6,0	1/1:0,1:1:3:31,3,0	0/0:3,0:3:9:0,9,88	1/1:0,3:3:9:95,9,0	1/1:0,5:5:15:154,15,0	1/1:0,7:7:18:202,18,0	0/0:4,0:4:12:0,12,121	1/1:0,7:7:21:221,21,0	1/1:0,4:4:12:132,12,0	0/0:1,0:1:3:0,3,31	1/1:0,2:2:3:31,3,0	0/0:4,0:4:12:0,12,123	1/1:0,4:4:12:121,12,0	1/1:0,3:3:9:99,9,0	1/1:0,7:7:21:220,21,0	1/1:0,4:4:12:126,12,0	1/1:0,7:7:21:227,21,0	1/1:0,1:1:3:34,3,0	0/0:4,0:4:12:0,12,124	0/0:4,0:4:12:0,12,131	1/1:0,4:4:12:134,12,0	0/0:3,0:3:9:0,9,94	0/0:2,0:2:6:0,6,61	0/0:5,0:5:15:0,15,150	./.:.:.:.:.	1/1:0,2:2:6:67,6,0	0/0:6,0:6:18:0,18,189	0/0:3,0:3:9:0,9,95	0/0:1,0:1:3:0,3,31	0/0:4,0:4:12:0,12,122	0/0:2,0:2:6:0,6,61	0/0:7,0:7:21:0,21,219	1/1:0,1:1:3:31,3,0	0/0:2,0:2:6:0,6,61	1/1:0,2:2:6:66,6,0	1/1:0,4:4:12:122,12,0	1/1:0,13:13:39:416,39,0	1/1:0,6:6:18:193,18,0	1/1:0,9:9:24:261,24,0	0/0:3,0:3:9:0,9,96	0/0:3,0:3:9:0,9,95	0/1:9,2:11:29:29,0,223	0/0:3,0:3:9:0,9,98	0/0:5,0:5:15:0,15,153	1/1:0,3:3:9:95,9,0	1/1:0,4:4:12:133,12,0	1/1:0,5:5:15:153,15,0	1/1:0,5:5:15:153,15,0	1/1:0,4:4:12:118,12,0	1/1:0,5:5:15:160,15,0	1/1:0,2:2:6:65,6,0	0/0:8,0:8:24:0,24,255	0/0:1,0:1:3:0,3,32	1/1:0,9:9:27:281,27,0	1/1:0,3:3:9:98,9,0	1/1:0,8:8:24:233,24,0	1/1:0,2:2:6:64,6,0	1/1:0,4:4:12:124,12,0	1/1:0,6:6:18:186,18,0	0/0:3,0:3:9:0,9,92	0/0:2,0:2:3:0,3,45	0/0:3,0:3:3:0,3,45	0/0:2,0:2:3:0,3,45	0/0:6,0:6:9:0,9,134	0/0:6,0:6:12:0,12,152	0/1:1,2:3:26:39,0,26	1/1:0,1:1:3:32,3,0	0/0:26,0:26:78:0,78,869
chr0	142518468	.	C	T	24699.9	.	AC=155;AF=0.587;AN=264;BaseQRankSum=6.253;DP=1204;Dels=0.00;FS=3.811;HaplotypeScore=0.1109;InbreedingCoeff=0.7711;MLEAC=159;MLEAF=0.602;MQ=59.68;MQ0=1;MQRankSum=-1.344;QD=29.33;ReadPosRankSum=-0.430	GT:AD:DP:GQ:PL	1/1:0,98:98:99:3141,295,0	0/0:24,0:24:60:0,60,667	1/1:0,26:26:78:816,78,0	1/1:0,47:47:99:1375,123,0	1/1:0,22:22:51:581,51,0	0/0:16,0:16:45:0,45,463	1/1:0,35:35:99:1086,105,0	1/1:0,3:3:9:92,9,0	0/1:2,1:3:22:22,0,46	1/1:0,19:19:51:568,51,0	1/1:0,2:2:6:66,6,0	0/0:11,0:11:33:0,33,326	0/0:14,0:14:36:0,36,393	1/1:0,1:1:3:31,3,0	1/1:0,24:24:72:781,72,0	1/1:0,28:28:81:867,81,0	1/1:0,21:21:60:648,60,0	1/1:0,4:4:12:119,12,0	1/1:0,14:14:39:417,39,0	1/1:0,11:11:33:334,33,0	1/1:0,6:6:18:202,18,0	1/1:0,16:16:48:501,48,0	1/1:0,21:21:63:665,63,0	0/0:11,0:11:33:0,33,337	1/1:0,4:4:12:126,12,0	1/1:1,29:30:52:816,52,0	1/1:0,18:18:45:515,45,0	1/1:0,7:7:21:225,21,0	1/1:0,2:2:6:67,6,0	1/1:0,26:26:69:774,69,0	1/1:0,5:5:15:158,15,0	0/1:1,1:2:23:27,0,23	1/1:0,24:24:69:729,69,0	1/1:0,4:4:12:117,12,0	1/1:0,16:16:48:498,48,0	0/0:5,0:5:15:0,15,153	1/1:0,23:23:63:693,63,0	0/0:11,0:11:30:0,30,320	1/1:0,19:19:57:604,57,0	0/0:3,0:3:6:0,6,63	1/1:0,3:3:9:97,9,0	0/0:20,0:20:60:0,60,605	1/1:0,26:26:69:762,69,0	0/0:21,0:21:63:0,63,635	1/1:0,11:11:30:308,30,0	0/0:24,0:24:72:0,72,718	1/1:0,14:14:42:439,42,0	0/0:6,0:6:18:0,18,179	1/1:0,2:2:6:63,6,0	0/0:6,0:6:18:0,18,181	0/0:2,0:2:6:0,6,61	0/0:6,0:6:18:0,18,179	1/1:0,4:4:12:125,12,0	0/0:6,0:6:18:0,18,185	0/0:8,0:8:24:0,24,245	1/1:0,2:2:6:59,6,0	0/0:5,0:5:15:0,15,144	0/0:6,0:6:18:0,18,181	0/0:1,0:1:3:0,3,31	0/0:7,0:7:21:0,21,219	0/0:4,0:4:12:0,12,122	0/0:3,0:3:6:0,6,77	1/1:0,6:6:15:168,15,0	0/0:7,0:7:21:0,21,211	1/1:0,5:5:12:142,12,0	./.:.:.:.:.	1/1:0,1:1:3:31,3,0	1/1:0,9:9:27:288,27,0	1/1:0,8:8:18:217,18,0	1/1:0,2:2:6:63,6,0	1/1:0,3:3:9:96,9,0	0/0:1,0:1:3:0,3,31	1/1:0,7:7:21:222,21,0	1/1:0,2:2:6:64,6,0	1/1:0,4:4:12:125,12,0	0/0:3,0:3:9:0,9,95	1/1:0,7:7:18:198,18,0	1/1:0,3:3:9:92,9,0	./.:.:.:.:.	1/1:0,3:3:9:95,9,0	0/0:2,0:2:6:0,6,59	1/1:0,3:3:9:90,9,0	1/1:0,4:4:12:129,12,0	1/1:0,9:9:27:283,27,0	0/1:1,7:8:11:162,0,11	1/1:0,7:7:21:227,21,0	1/1:0,7:7:21:227,21,0	0/0:6,0:6:18:0,18,181	0/0:3,0:3:9:0,9,91	1/1:0,5:5:15:166,15,0	0/0:2,0:2:6:0,6,67	0/0:5,0:5:15:0,15,151	0/0:5,0:5:12:0,12,136	1/1:0,3:3:9:96,9,0	1/1:0,3:3:9:89,9,0	0/0:3,0:3:9:0,9,96	0/0:3,0:3:9:0,9,94	0/0:4,0:4:12:0,12,122	0/0:1,0:1:3:0,3,32	0/0:1,0:1:3:0,3,32	0/0:9,0:9:27:0,27,275	1/1:0,1:1:3:32,3,0	0/0:3,0:3:9:0,9,95	./.:.:.:.:.	./.:.:.:.:.	1/1:0,3:3:9:92,9,0	1/1:0,5:5:15:162,15,0	1/1:0,12:12:36:367,36,0	0/0:2,0:2:6:0,6,64	0/0:5,0:5:15:0,15,151	0/1:4,1:5:15:15,0,103	0/0:2,0:2:6:0,6,64	0/0:8,0:8:24:0,24,245	1/1:0,3:3:9:95,9,0	1/1:0,5:5:15:154,15,0	1/1:0,2:2:6:62,6,0	1/1:0,7:7:21:219,21,0	1/1:0,5:5:15:150,15,0	1/1:0,3:3:9:97,9,0	1/1:0,1:1:3:31,3,0	0/0:7,0:7:21:0,21,219	0/0:2,0:2:6:0,6,57	1/1:0,5:5:15:155,15,0	1/1:0,9:9:24:266,24,0	0/1:1,2:3:17:52,0,17	1/1:0,5:5:15:161,15,0	1/1:0,9:9:27:283,27,0	1/1:0,5:5:12:141,12,0	0/0:9,0:9:27:0,27,277	./.:.:.:.:.	0/0:4,0:4:6:0,6,89	0/0:6,0:6:9:0,9,134	0/0:5,0:5:9:0,9,120	0/0:5,0:5:9:0,9,119	0/0:1,0:1:3:0,3,30	1/1:0,2:2:6:63,6,0	0/0:28,0:28:84:0,84,895
chr0	142518576	.	C	G	1149.79	.	AC=17;AF=0.065;AN=260;BaseQRankSum=3.494;DP=961;Dels=0.00;FS=0.000;HaplotypeScore=0.0957;InbreedingCoeff=0.3219;MLEAC=15;MLEAF=0.058;MQ=59.71;MQ0=0;MQRankSum=1.037;QD=19.49;ReadPosRankSum=-0.119	GT:AD:DP:GQ:PL	0/0:52,0:52:99:0,156,1618	0/0:19,0:19:51:0,51,551	0/0:16,0:16:48:0,48,484	0/0:41,0:41:99:0,123,1227	0/0:12,0:12:36:0,36,354	0/0:14,0:14:39:0,39,412	0/0:12,0:12:36:0,36,355	0/1:6,1:7:11:11,0,165	1/1:0,1:1:3:30,3,0	0/0:23,0:23:69:0,69,709	0/0:3,0:3:6:0,6,65	0/0:14,0:14:42:0,42,428	0/0:17,0:17:48:0,48,489	0/0:3,0:3:9:0,9,100	0/0:16,0:16:42:0,42,464	0/0:26,0:26:78:0,78,795	0/0:14,0:14:39:0,39,413	0/0:3,0:3:9:0,9,100	0/0:9,0:9:27:0,27,278	0/0:7,0:7:21:0,21,213	0/0:5,0:5:15:0,15,162	0/0:15,0:15:42:0,42,447	0/0:21,0:21:57:0,57,584	0/0:16,0:16:48:0,48,499	0/0:4,0:4:9:0,9,95	0/0:15,0:15:45:0,45,467	0/0:9,0:9:27:0,27,282	0/0:2,0:2:6:0,6,65	0/1:2,2:4:53:53,0,53	0/0:26,1:27:69:0,69,732	0/0:5,0:5:12:0,12,125	0/0:4,0:4:12:0,12,113	0/0:16,0:16:48:0,48,477	0/0:7,0:7:21:0,21,230	0/0:16,0:16:45:0,45,478	0/0:6,0:6:18:0,18,186	0/0:13,0:13:39:0,39,402	1/1:0,12:12:33:351,33,0	0/0:10,0:10:27:0,27,289	0/1:1,1:2:25:25,0,25	0/0:5,0:5:15:0,15,149	0/0:17,0:17:45:0,45,499	0/0:12,0:12:36:0,36,369	0/0:18,0:18:51:0,51,539	0/0:15,0:15:45:0,45,461	0/0:25,0:25:75:0,75,754	0/0:10,0:10:27:0,27,284	0/0:2,0:2:6:0,6,64	0/0:2,0:2:6:0,6,65	1/1:0,4:4:12:126,12,0	1/1:0,1:1:3:32,3,0	./.:.:.:.:.	0/0:4,0:4:9:0,9,108	0/0:4,0:4:12:0,12,127	0/0:2,0:2:6:0,6,59	0/0:7,0:7:18:0,18,189	0/0:6,0:6:18:0,18,181	0/0:8,0:8:21:0,21,231	0/0:3,0:3:9:0,9,95	0/0:3,0:3:9:0,9,96	0/0:4,0:4:12:0,12,123	0/0:2,0:2:6:0,6,66	0/0:7,0:7:21:0,21,215	0/0:3,0:3:9:0,9,90	0/0:3,0:3:9:0,9,93	0/0:2,0:2:6:0,6,62	0/0:2,0:2:6:0,6,65	0/0:2,0:2:6:0,6,65	0/0:6,0:6:18:0,18,184	0/0:1,0:1:3:0,3,33	0/0:3,0:3:9:0,9,97	0/0:3,0:3:9:0,9,89	0/0:2,0:2:6:0,6,65	0/0:5,0:5:15:0,15,152	0/0:2,0:2:6:0,6,65	0/0:4,0:4:12:0,12,125	0/0:6,0:6:15:0,15,166	0/0:3,0:3:9:0,9,94	0/0:1,0:1:3:0,3,31	0/0:5,0:5:15:0,15,153	0/0:2,0:2:6:0,6,61	0/0:2,0:2:6:0,6,59	0/0:5,0:5:15:0,15,166	0/0:6,0:6:18:0,18,186	0/0:3,0:3:9:0,9,91	0/0:7,0:7:21:0,21,211	0/0:3,0:3:9:0,9,81	1/1:0,11:11:33:359,33,0	0/0:6,0:6:18:0,18,187	0/0:5,0:5:15:0,15,150	0/0:2,0:2:3:0,3,45	0/0:7,0:7:21:0,21,211	./.:.:.:.:.	0/0:3,0:3:9:0,9,95	0/0:7,0:7:21:0,21,214	0/0:6,0:6:18:0,18,187	0/0:7,0:7:21:0,21,204	0/0:1,0:1:3:0,3,30	0/0:1,0:1:3:0,3,31	0/0:5,0:5:15:0,15,150	0/0:3,0:3:9:0,9,94	./.:.:.:.:.	0/0:3,0:3:9:0,9,91	0/0:1,0:1:3:0,3,29	0/0:5,0:5:15:0,15,162	0/0:4,0:4:12:0,12,121	0/0:12,0:12:36:0,36,383	0/0:5,0:5:15:0,15,150	0/1:1,2:3:23:52,0,23	0/0:1,0:1:3:0,3,32	0/0:8,0:8:24:0,24,233	0/1:1,1:2:26:26,0,28	1/1:0,12:12:27:315,27,0	0/0:3,0:3:9:0,9,92	0/0:2,0:2:6:0,6,61	0/0:2,0:2:6:0,6,59	0/0:2,0:2:6:0,6,61	0/0:7,0:7:21:0,21,208	0/0:1,0:1:3:0,3,32	0/0:3,0:3:9:0,9,95	0/0:5,0:5:15:0,15,157	0/0:6,0:6:18:0,18,187	0/0:6,0:6:18:0,18,188	0/0:1,0:1:3:0,3,31	0/0:2,0:2:6:0,6,64	0/0:1,0:1:3:0,3,31	0/0:6,0:6:18:0,18,184	./.:.:.:.:.	0/0:1,0:1:3:0,3,33	./.:.:.:.:.	0/0:6,0:6:9:0,9,134	./.:.:.:.:.	0/0:4,0:4:6:0,6,89	0/0:8,0:8:12:0,12,179	0/0:2,0:2:3:0,3,45	./.:.:.:.:.	0/0:13,0:13:39:0,39,424
chr0	142518627	.	T	C	20444.4	.	AC=157;AF=0.599;AN=262;BaseQRankSum=0.705;DP=1081;Dels=0.00;FS=12.695;HaplotypeScore=0.1874;InbreedingCoeff=0.7468;MLEAC=153;MLEAF=0.584;MQ=59.69;MQ0=0;MQRankSum=-0.587;QD=28.24;ReadPosRankSum=-0.464	GT:AD:DP:GQ:PL	1/1:0,67:67:99:2122,201,0	0/0:22,0:22:54:0,54,627	1/1:0,14:14:42:438,42,0	1/1:0,46:46:99:1425,135,0	1/1:0,13:13:39:412,39,0	0/0:18,0:18:54:0,54,563	1/1:0,17:17:51:520,51,0	1/1:0,3:3:9:98,9,0	0/0:2,0:2:6:0,6,61	1/1:1,22:23:23:570,23,0	1/1:0,1:1:3:28,3,0	0/0:14,0:14:42:0,42,430	0/0:18,0:18:54:0,54,541	1/1:0,1:1:3:32,3,0	1/1:0,17:17:48:513,48,0	1/1:0,31:31:87:937,87,0	1/1:0,16:16:42:468,42,0	1/1:0,1:1:3:31,3,0	1/1:0,9:9:27:279,27,0	1/1:0,8:8:24:241,24,0	1/1:0,5:5:15:157,15,0	1/1:0,19:19:51:553,51,0	1/1:0,17:17:51:523,51,0	0/0:20,0:20:57:0,57,603	1/1:0,3:3:9:92,9,0	1/1:0,22:22:66:673,66,0	1/1:0,12:12:36:368,36,0	1/1:0,5:5:15:162,15,0	0/1:1,2:3:15:61,0,15	1/1:0,30:30:87:916,87,0	0/1:3,6:9:66:152,0,66	1/1:0,5:5:15:148,15,0	1/1:0,25:25:75:753,75,0	1/1:0,3:3:9:96,9,0	1/1:0,18:18:54:558,54,0	0/0:7,0:7:21:0,21,217	1/1:0,18:18:54:559,54,0	0/0:8,0:8:24:0,24,243	1/1:0,9:9:27:283,27,0	0/1:3,1:4:12:12,0,78	1/1:0,6:6:18:189,18,0	0/0:22,0:22:66:0,66,678	1/1:2,14:16:36:410,36,0	0/0:20,0:20:48:0,48,558	1/1:0,21:21:63:668,63,0	0/0:29,0:29:87:0,87,870	1/1:0,9:9:24:265,24,0	0/0:10,0:10:30:0,30,301	1/1:0,2:2:6:63,6,0	0/0:6,0:6:18:0,18,184	0/0:1,0:1:3:0,3,30	0/0:1,0:1:3:0,3,32	1/1:0,2:2:6:63,6,0	0/0:1,0:1:3:0,3,30	0/0:3,0:3:9:0,9,93	1/1:0,6:6:18:191,18,0	0/0:5,0:5:15:0,15,151	0/0:9,0:9:24:0,24,257	0/0:3,0:3:9:0,9,90	0/0:6,0:6:18:0,18,181	0/0:2,0:2:6:0,6,60	0/0:2,0:2:6:0,6,62	1/1:0,5:5:15:152,15,0	0/0:3,0:3:9:0,9,95	1/1:0,4:4:12:119,12,0	./.:.:.:.:.	./.:.:.:.:.	1/1:0,3:3:9:92,9,0	1/1:0,7:7:21:214,21,0	1/1:0,1:2:3:32,3,0	1/1:0,4:4:12:122,12,0	0/0:4,0:4:12:0,12,123	1/1:0,2:2:6:63,6,0	1/1:0,10:10:30:301,30,0	1/1:0,3:3:9:92,9,0	0/0:4,0:4:12:0,12,123	1/1:0,4:4:12:133,12,0	1/1:0,2:2:6:62,6,0	0/0:1,0:1:3:0,3,32	1/1:0,10:10:30:315,30,0	0/0:3,0:3:9:0,9,95	1/1:0,2:2:6:65,6,0	1/1:0,3:3:9:94,9,0	1/1:0,6:6:18:186,18,0	1/1:0,3:3:9:91,9,0	1/1:0,5:5:15:152,15,0	1/1:0,4:4:12:125,12,0	0/1:7,1:8:8:8,0,201	0/0:5,0:5:15:0,15,155	1/1:0,4:4:12:132,12,0	0/0:1,0:1:3:0,3,31	0/0:5,0:5:15:0,15,149	0/0:3,0:3:9:0,9,92	1/1:0,2:2:6:63,6,0	1/1:0,5:5:15:156,15,0	0/0:4,0:4:12:0,12,126	0/0:8,0:8:24:0,24,246	./.:.:.:.:.	0/0:1,0:1:3:0,3,30	0/0:4,0:4:12:0,12,124	0/0:7,0:7:21:0,21,219	./.:.:.:.:.	0/0:1,0:1:3:0,3,30	1/1:0,1:1:3:32,3,0	1/1:0,4:4:12:128,12,0	1/1:0,2:2:6:63,6,0	1/1:0,9:9:27:283,27,0	1/1:0,6:6:18:186,18,0	0/0:5,0:5:15:0,15,155	0/0:2,0:2:6:0,6,63	0/1:3,1:4:19:19,0,81	0/0:4,0:4:12:0,12,126	0/0:13,0:13:39:0,39,402	1/1:0,6:6:18:186,18,0	1/1:0,6:6:18:184,18,0	1/1:0,6:6:18:181,18,0	1/1:0,3:3:9:97,9,0	1/1:0,11:11:30:325,30,0	1/1:0,1:1:3:33,3,0	1/1:0,4:4:12:118,12,0	0/0:5,0:5:15:0,15,155	0/0:7,0:7:21:0,21,216	1/1:0,7:7:21:221,21,0	1/1:0,1:1:3:32,3,0	1/1:0,7:7:21:211,21,0	1/1:0,2:2:6:67,6,0	1/1:0,7:7:21:212,21,0	1/1:0,2:2:6:65,6,0	0/0:5,0:5:15:0,15,152	./.:.:.:.:.	0/0:4,0:4:6:0,6,89	./.:.:.:.:.	0/0:4,0:4:6:0,6,89	0/0:6,0:6:9:0,9,134	0/0:2,0:2:3:0,3,45	1/1:0,1:1:3:32,3,0	0/0:17,0:17:51:0,51,574
chr0	142518644	.	C	T	18278.6	.	AC=154;AF=0.606;AN=254;BaseQRankSum=-2.577;DP=988;Dels=0.00;FS=16.825;HaplotypeScore=0.1594;InbreedingCoeff=0.7178;MLEAC=156;MLEAF=0.614;MQ=59.67;MQ0=0;MQRankSum=-0.059;QD=27.99;ReadPosRankSum=-0.111	GT:AD:DP:GQ:PL	1/1:0,67:67:99:2142,202,0	0/0:27,0:27:69:0,69,788	1/1:0,11:11:33:355,33,0	1/1:0,37:37:99:1085,105,0	1/1:0,12:12:36:374,36,0	0/0:13,0:13:39:0,39,403	1/1:0,18:18:54:541,54,0	1/1:0,3:3:9:98,9,0	0/0:2,0:2:6:0,6,62	1/1:0,23:23:63:681,63,0	./.:.:.:.:.	0/0:11,0:11:33:0,33,346	0/0:14,0:14:42:0,42,435	1/1:0,2:2:6:60,6,0	1/1:0,16:16:48:495,48,0	1/1:0,28:28:78:845,78,0	1/1:0,16:16:42:471,42,0	1/1:0,1:1:3:31,3,0	1/1:0,7:7:21:214,21,0	1/1:0,6:6:18:186,18,0	1/1:0,4:4:12:134,12,0	1/1:0,20:20:45:526,45,0	1/1:0,14:14:42:425,42,0	0/0:20,0:20:57:0,57,615	1/1:0,2:2:6:64,6,0	1/1:0,15:15:45:451,45,0	1/1:0,7:7:21:217,21,0	1/1:0,6:6:18:194,18,0	0/1:1,2:3:23:48,0,23	1/1:0,23:23:69:707,69,0	1/1:1,8:9:4:233,4,0	0/1:1,3:4:22:84,0,22	1/1:0,22:22:66:662,66,0	1/1:0,1:1:3:33,3,0	1/1:0,13:13:39:409,39,0	0/0:7,0:7:21:0,21,225	1/1:0,16:16:48:487,48,0	0/0:11,0:11:33:0,33,343	1/1:0,4:4:12:121,12,0	0/1:3,1:4:21:21,0,83	1/1:0,4:4:12:126,12,0	0/0:22,0:22:66:0,66,714	1/1:0,14:14:30:334,30,0	0/0:19,0:19:48:0,48,512	1/1:0,21:21:63:647,63,0	0/0:28,0:28:84:0,84,864	1/1:0,6:6:15:169,15,0	0/0:9,0:9:24:0,24,264	1/1:0,2:2:6:59,6,0	0/0:3,0:3:9:0,9,94	0/0:1,0:1:3:0,3,33	0/0:1,0:1:3:0,3,32	1/1:0,2:2:6:65,6,0	./.:.:.:.:.	0/0:4,0:4:12:0,12,122	1/1:0,3:3:9:95,9,0	0/0:7,0:7:21:0,21,213	0/0:9,0:9:24:0,24,262	0/0:2,0:2:6:0,6,69	0/0:6,0:6:18:0,18,190	0/0:5,0:5:12:0,12,138	0/0:3,0:3:9:0,9,98	1/1:0,5:5:15:155,15,0	0/0:2,0:2:6:0,6,65	1/1:0,3:3:9:92,9,0	./.:.:.:.:.	1/1:0,2:2:6:64,6,0	1/1:0,4:4:12:122,12,0	1/1:0,6:6:18:186,18,0	1/1:0,2:2:6:59,6,0	1/1:0,4:4:12:124,12,0	0/0:3,0:3:9:0,9,97	1/1:0,2:2:6:65,6,0	1/1:0,8:8:24:237,24,0	1/1:0,3:3:9:92,9,0	0/0:1,0:1:3:0,3,31	1/1:0,3:3:9:91,9,0	1/1:0,1:1:3:30,3,0	0/0:1,0:1:3:0,3,30	1/1:0,9:9:27:281,27,0	0/0:3,0:3:9:0,9,91	1/1:0,1:1:3:29,3,0	1/1:0,3:3:9:94,9,0	1/1:0,4:4:12:127,12,0	./.:.:.:.:.	1/1:0,5:5:15:158,15,0	1/1:0,2:2:6:61,6,0	0/1:11,2:13:23:23,0,303	0/0:4,0:4:12:0,12,120	1/1:0,5:5:15:158,15,0	0/0:2,0:2:6:0,6,61	0/0:3,0:3:9:0,9,98	0/0:4,0:4:12:0,12,123	1/1:0,2:2:6:65,6,0	1/1:0,6:6:18:191,18,0	0/0:4,0:4:12:0,12,122	0/1:8,1:9:5:5,0,225	./.:.:.:.:.	0/0:2,0:2:6:0,6,57	0/0:2,0:2:6:0,6,63	0/0:8,0:8:24:0,24,248	./.:.:.:.:.	./.:.:.:.:.	1/1:0,1:1:3:31,3,0	1/1:0,6:6:18:189,18,0	1/1:0,2:2:6:62,6,0	1/1:0,5:5:15:157,15,0	1/1:0,7:7:21:208,21,0	0/0:7,0:7:21:0,21,215	0/0:2,0:2:6:0,6,61	0/1:2,1:3:23:23,0,56	0/0:6,0:6:18:0,18,185	0/0:9,0:9:27:0,27,281	1/1:0,7:7:21:208,21,0	1/1:0,5:5:15:152,15,0	1/1:0,7:7:21:212,21,0	1/1:0,3:3:9:96,9,0	1/1:0,10:10:27:298,27,0	./.:.:.:.:.	1/1:0,3:3:9:91,9,0	0/0:6,0:6:18:0,18,191	0/0:5,0:5:15:0,15,158	1/1:0,7:7:21:218,21,0	1/1:0,1:1:3:33,3,0	1/1:0,9:9:24:254,24,0	1/1:0,2:2:6:65,6,0	1/1:0,4:4:12:122,12,0	1/1:0,2:2:6:59,6,0	0/0:7,0:7:21:0,21,220	./.:.:.:.:.	0/0:2,0:2:3:0,3,45	./.:.:.:.:.	0/0:2,0:2:3:0,3,45	0/0:6,0:6:9:0,9,134	0/0:2,0:2:3:0,3,45	1/1:0,1:1:3:31,3,0	0/0:18,0:18:54:0,54,590
chr0	142518788	.	T	C	20732.7	.	AC=159;AF=0.602;AN=264;BaseQRankSum=-10.235;DP=1138;Dels=0.00;FS=7.763;HaplotypeScore=0.0544;InbreedingCoeff=0.7611;MLEAC=160;MLEAF=0.606;MQ=59.71;MQ0=0;MQRankSum=-1.698;QD=27.42;ReadPosRankSum=0.072	GT:AD:DP:GQ:PL	1/1:0,61:61:99:1866,183,0	0/0:20,0:20:57:0,57,594	1/1:0,21:21:63:635,63,0	1/1:0,59:59:99:1713,177,0	1/1:0,11:11:30:315,30,0	0/0:25,0:25:75:0,75,765	1/1:0,19:19:48:509,48,0	1/1:0,5:5:15:162,15,0	0/0:3,0:3:9:0,9,94	1/1:0,13:13:39:381,39,0	1/1:0,4:4:12:127,12,0	0/0:8,0:8:21:0,21,232	0/0:20,0:20:57:0,57,600	1/1:0,5:5:15:155,15,0	1/1:0,19:19:54:552,54,0	1/1:0,35:35:99:1019,99,0	1/1:0,21:21:54:588,54,0	1/1:0,5:5:15:153,15,0	1/1:0,5:5:12:130,12,0	1/1:0,8:8:24:233,24,0	1/1:0,5:5:15:153,15,0	1/1:0,18:18:51:522,51,0	1/1:0,25:25:75:741,75,0	0/0:16,0:16:45:0,45,486	1/1:0,1:1:3:28,3,0	1/1:0,27:27:63:672,63,0	1/1:0,14:14:39:405,39,0	1/1:0,6:6:18:185,18,0	0/1:2,2:4:49:49,0,52	1/1:0,25:25:60:669,60,0	0/1:1,6:7:12:163,0,12	1/1:0,2:2:6:62,6,0	1/1:0,22:22:66:637,66,0	1/1:0,7:7:21:219,21,0	1/1:0,30:30:84:828,84,0	0/0:5,0:5:15:0,15,158	1/1:0,19:19:48:526,48,0	0/0:21,0:21:57:0,57,605	1/1:0,13:13:36:372,36,0	0/0:3,0:3:9:0,9,85	1/1:0,2:2:6:61,6,0	0/0:13,0:13:39:0,39,403	1/1:0,27:27:69:755,69,0	0/0:28,0:28:81:0,81,851	1/1:0,15:15:42:428,42,0	0/0:28,0:28:75:0,75,810	1/1:0,5:5:15:151,15,0	0/0:2,0:2:6:0,6,61	1/1:0,1:1:3:30,3,0	0/0:7,0:7:21:0,21,216	0/0:4,0:4:12:0,12,120	./.:.:.:.:.	1/1:0,4:4:12:121,12,0	0/0:4,0:4:12:0,12,120	0/0:6,0:6:12:0,12,151	1/1:0,6:6:18:181,18,0	0/0:7,0:7:21:0,21,215	0/0:6,0:6:18:0,18,185	0/0:1,0:1:3:0,3,30	0/0:5,0:5:12:0,12,120	0/0:4,0:4:12:0,12,122	0/0:4,0:4:12:0,12,122	1/1:0,9:9:27:265,27,0	0/0:3,0:3:9:0,9,96	1/1:0,3:3:9:89,9,0	1/1:0,3:3:9:95,9,0	1/1:0,1:1:3:32,3,0	1/1:0,5:5:15:146,15,0	1/1:0,6:6:18:176,18,0	1/1:0,1:1:3:33,3,0	1/1:0,1:1:3:29,3,0	0/0:4,0:4:12:0,12,122	1/1:0,3:3:9:89,9,0	1/1:0,10:10:30:289,30,0	1/1:0,2:2:6:63,6,0	0/0:4,0:4:12:0,12,123	1/1:0,3:3:9:89,9,0	1/1:0,1:1:3:30,3,0	0/0:1,0:1:3:0,3,32	1/1:0,1:1:3:29,3,0	0/0:5,0:5:15:0,15,152	1/1:0,2:2:6:61,6,0	1/1:0,5:5:15:160,15,0	1/1:0,4:4:12:121,12,0	0/1:1,2:4:23:49,0,23	1/1:0,4:4:12:124,12,0	1/1:0,1:1:3:30,3,0	0/1:6,1:7:10:10,0,166	0/0:9,0:9:27:0,27,275	1/1:0,2:2:6:62,6,0	0/0:5,0:5:15:0,15,153	0/0:5,0:5:15:0,15,147	0/0:3,0:3:6:0,6,77	./.:.:.:.:.	1/1:0,2:2:6:59,6,0	0/0:4,0:4:12:0,12,119	0/0:6,0:6:18:0,18,197	./.:.:.:.:.	0/0:2,0:2:6:0,6,62	0/0:1,0:1:3:0,3,34	0/0:4,0:4:12:0,12,128	1/1:0,3:3:9:95,9,0	0/0:3,0:3:9:0,9,92	1/1:0,3:3:6:74,6,0	1/1:0,4:4:12:118,12,0	1/1:0,5:5:12:136,12,0	1/1:0,7:7:21:213,21,0	1/1:0,3:3:9:89,9,0	0/0:4,0:4:12:0,12,128	0/0:4,0:4:12:0,12,121	0/1:5,1:6:14:14,0,122	0/0:4,0:4:12:0,12,128	0/0:12,0:12:36:0,36,367	1/1:0,10:10:30:296,30,0	1/1:0,10:10:30:309,30,0	1/1:0,4:4:12:119,12,0	1/1:0,5:5:15:147,15,0	1/1:0,3:3:9:86,9,0	1/1:0,3:3:9:89,9,0	1/1:0,7:7:21:204,21,0	0/0:9,0:9:27:0,27,269	0/0:10,0:10:30:0,30,302	1/1:0,4:4:12:122,12,0	1/1:0,5:5:15:148,15,0	1/1:0,5:5:15:145,15,0	1/1:0,4:4:12:123,12,0	1/1:0,2:2:6:59,6,0	1/1:0,1:1:3:31,3,0	0/0:3,0:3:9:0,9,92	0/0:2,0:2:3:0,3,45	0/0:4,0:4:6:0,6,89	./.:.:.:.:.	0/0:5,0:5:12:0,12,139	0/0:4,0:4:6:0,6,89	./.:.:.:.:.	1/1:0,6:6:15:164,15,0	0/0:22,0:22:66:0,66,733
chr0	142518847	.	T	C	17613.5	.	AC=160;AF=0.606;AN=264;BaseQRankSum=2.989;DP=908;Dels=0.00;FS=2.471;HaplotypeScore=0.1587;InbreedingCoeff=0.7049;MLEAC=154;MLEAF=0.583;MQ=59.68;MQ0=0;MQRankSum=-0.216;QD=28.36;ReadPosRankSum=-1.966	GT:AD:DP:GQ:PL	1/1:0,51:51:99:1626,153,0	0/0:18,0:18:51:0,51,546	1/1:0,17:17:51:546,51,0	1/1:0,38:38:99:1193,114,0	1/1:0,17:17:51:528,51,0	0/0:9,0:9:27:0,27,279	1/1:0,14:14:42:445,42,0	1/1:0,5:5:15:162,15,0	0/0:1,0:1:3:0,3,32	1/1:0,9:9:27:281,27,0	1/1:0,4:4:12:128,12,0	0/0:17,0:17:51:0,51,523	0/0:14,0:14:42:0,42,422	1/1:0,1:1:3:32,3,0	1/1:0,16:16:45:489,45,0	1/1:0,28:28:84:858,84,0	1/1:0,9:9:27:280,27,0	1/1:0,1:1:3:32,3,0	1/1:0,4:4:12:131,12,0	1/1:0,9:9:27:269,27,0	1/1:0,2:2:6:68,6,0	1/1:0,12:12:30:337,30,0	1/1:0,19:20:54:582,54,0	0/0:19,0:19:54:0,54,575	1/1:0,3:3:9:101,9,0	1/1:0,19:19:57:604,57,0	1/1:0,16:16:45:479,45,0	1/1:0,6:6:18:203,18,0	1/1:1,5:6:15:165,15,0	1/1:0,13:13:30:346,30,0	0/1:1,4:5:18:114,0,18	1/1:0,1:1:3:35,3,0	1/1:0,15:15:45:469,45,0	1/1:0,5:5:15:173,15,0	1/1:0,23:23:66:719,66,0	0/0:5,0:5:15:0,15,151	1/1:0,18:18:54:571,54,0	0/0:8,0:8:24:0,24,246	1/1:0,7:7:21:223,21,0	0/1:5,1:6:16:16,0,143	1/1:0,3:3:9:97,9,0	0/0:13,0:13:36:0,36,386	1/1:0,16:16:45:482,45,0	0/0:19,0:19:57:0,57,590	1/1:0,10:10:27:297,27,0	0/0:9,0:9:27:0,27,276	1/1:0,9:9:24:269,24,0	0/0:3,0:3:9:0,9,97	1/1:0,1:1:3:31,3,0	0/0:6,0:6:18:0,18,180	0/0:2,0:2:6:0,6,65	0/0:2,0:2:6:0,6,62	1/1:0,4:4:12:124,12,0	0/0:3,0:3:9:0,9,96	0/0:3,0:3:9:0,9,94	1/1:0,9:9:27:292,27,0	0/0:6,0:6:15:0,15,170	0/0:3,0:3:9:0,9,95	0/0:2,0:2:6:0,6,62	0/0:5,0:5:15:0,15,153	0/0:4,0:4:12:0,12,124	0/0:5,0:5:15:0,15,152	1/1:0,8:8:21:217,21,0	0/0:5,0:5:12:0,12,136	1/1:0,6:6:18:185,18,0	1/1:0,4:4:12:124,12,0	1/1:0,3:3:9:95,9,0	1/1:0,6:6:18:185,18,0	1/1:0,4:4:9:107,9,0	1/1:0,1:1:3:33,3,0	./.:.:.:.:.	0/0:3,0:3:9:0,9,92	./.:.:.:.:.	1/1:0,6:6:18:197,18,0	1/1:0,4:4:12:122,12,0	0/0:3,0:3:9:0,9,91	1/1:0,2:2:6:62,6,0	1/1:0,5:5:15:148,15,0	0/0:1,0:1:3:0,3,32	1/1:0,1:1:3:32,3,0	1/1:0,2:2:6:67,6,0	1/1:0,1:1:3:31,3,0	1/1:0,4:4:12:127,12,0	1/1:0,6:6:18:185,18,0	0/1:1,3:4:18:82,0,18	1/1:0,4:4:12:133,12,0	1/1:0,2:2:6:63,6,0	0/0:7,0:7:21:0,21,201	0/0:6,0:6:15:0,15,153	1/1:0,3:3:9:100,9,0	0/0:3,0:3:9:0,9,96	0/0:4,0:4:12:0,12,122	0/0:4,0:4:12:0,12,122	1/1:0,1:1:3:34,3,0	1/1:0,1:1:3:32,3,0	0/0:2,0:3:6:0,6,63	0/1:4,1:5:19:19,0,117	0/0:5,0:5:15:0,15,153	0/0:2,0:2:6:0,6,63	0/0:4,0:4:12:0,12,119	0/0:3,0:3:9:0,9,97	1/1:0,1:1:3:33,3,0	0/0:2,0:2:6:0,6,61	1/1:0,5:5:12:140,12,0	1/1:0,3:3:9:93,9,0	1/1:0,6:6:18:185,18,0	1/1:0,7:7:21:227,21,0	1/1:0,8:8:24:247,24,0	0/0:1,0:1:3:0,3,31	./.:.:.:.:.	0/1:3,3:6:76:76,0,77	0/0:1,0:1:3:0,3,32	0/0:2,0:2:6:0,6,52	1/1:0,7:7:21:211,21,0	1/1:0,7:7:21:224,21,0	1/1:0,2:2:6:65,6,0	1/1:0,4:4:12:124,12,0	1/1:0,1:1:3:31,3,0	1/1:0,1:1:3:32,3,0	1/1:0,2:2:6:61,6,0	0/0:7,0:7:21:0,21,220	0/0:3,0:3:9:0,9,92	1/1:0,6:6:15:175,15,0	1/1:0,7:7:21:227,21,0	./.:.:.:.:.	1/1:0,2:2:6:61,6,0	1/1:0,1:1:3:31,3,0	1/1:0,6:6:15:153,15,0	0/0:3,0:3:9:0,9,93	0/0:2,0:2:3:0,3,45	0/0:4,0:4:6:0,6,89	./.:.:.:.:.	0/0:4,0:4:6:0,6,89	0/0:3,0:3:6:0,6,74	0/1:1,1:2:25:25,0,25	1/1:0,2:2:6:60,6,0	0/0:26,0:26:78:0,78,882
chr0	142519523	.	A	T	11687.2	.	AC=108;AF=0.400;AN=270;BaseQRankSum=4.651;DP=1264;Dels=0.00;FS=0.000;HaplotypeScore=0.0961;InbreedingCoeff=0.7702;MLEAC=103;MLEAF=0.381;MQ=59.75;MQ0=0;MQRankSum=-0.248;QD=27.69;ReadPosRankSum=0.330	GT:AD:DP:GQ:PL	0/0:72,0:72:99:0,217,2266	1/1:0,32:32:93:986,93,0	0/0:26,0:26:78:0,78,798	0/0:52,0:52:99:0,156,1607	0/0:22,0:22:66:0,66,673	1/1:0,19:19:48:534,48,0	0/0:15,0:15:42:0,42,439	0/0:2,0:2:6:0,6,62	1/1:0,1:1:3:32,3,0	0/0:28,0:28:81:0,81,853	0/0:1,0:1:3:0,3,31	1/1:0,23:23:69:711,69,0	1/1:0,21:21:63:667,63,0	./.:.:.:.:.	0/0:16,0:16:48:0,48,491	0/0:26,0:26:78:0,78,795	0/0:21,0:21:63:0,63,652	0/0:4,0:4:12:0,12,124	0/0:7,0:7:21:0,21,217	0/0:7,0:7:18:0,18,188	0/0:5,0:5:15:0,15,158	0/0:23,0:23:63:0,63,669	0/0:23,0:23:69:0,69,704	1/1:0,28:28:84:885,84,0	0/0:2,0:2:6:0,6,65	0/0:21,0:21:60:0,60,616	0/0:14,0:14:42:0,42,424	0/0:6,0:6:18:0,18,188	0/0:1,0:1:3:0,3,32	0/0:28,0:28:69:0,69,777	0/0:1,0:1:3:0,3,34	0/1:3,1:4:22:22,0,81	0/0:12,0:12:36:0,36,362	0/0:3,0:3:9:0,9,95	0/0:15,0:15:45:0,45,450	1/1:0,3:3:9:96,9,0	0/0:17,0:17:51:0,51,533	1/1:0,21:21:60:644,60,0	0/0:23,0:23:69:0,69,701	1/1:0,3:3:9:97,9,0	0/0:1,0:1:3:0,3,32	1/1:0,19:19:57:604,57,0	0/0:28,0:28:66:0,66,758	1/1:0,20:20:60:620,60,0	0/0:30,0:30:90:0,90,918	1/1:0,29:29:81:878,81,0	0/0:10,0:10:27:0,27,295	1/1:0,2:2:6:65,6,0	0/0:1,0:1:3:0,3,32	1/1:0,1:1:3:30,3,0	1/1:0,3:3:9:97,9,0	1/1:0,8:8:21:229,21,0	0/0:12,0:12:36:0,36,361	1/1:0,6:6:18:187,18,0	1/1:0,7:7:21:218,21,0	0/1:2,1:3:23:23,0,50	1/1:0,6:6:18:186,18,0	1/1:0,9:9:27:274,27,0	1/1:0,1:1:3:31,3,0	1/1:0,8:8:24:248,24,0	1/1:0,10:10:30:306,30,0	1/1:0,3:3:9:95,9,0	0/0:10,0:10:30:0,30,310	1/1:0,7:7:21:221,21,0	0/0:8,0:8:24:0,24,247	0/0:6,0:6:18:0,18,186	0/0:8,0:8:24:0,24,245	0/0:9,0:9:27:0,27,271	0/0:11,0:11:33:0,33,336	0/0:1,0:1:3:0,3,30	0/0:5,0:5:12:0,12,135	1/1:0,10:10:27:293,27,0	0/0:2,0:2:6:0,6,61	0/0:11,0:11:27:0,27,302	0/0:7,0:7:21:0,21,210	1/1:0,1:1:3:31,3,0	0/0:4,0:4:12:0,12,122	0/0:4,0:4:12:0,12,124	1/1:0,5:5:15:152,15,0	0/0:7,0:7:21:0,21,211	0/0:5,0:5:12:0,12,138	./.:.:.:.:.	0/0:2,0:2:3:0,3,31	0/0:4,0:4:12:0,12,124	0/1:4,1:5:17:17,0,108	0/0:4,0:4:12:0,12,124	0/0:2,0:2:6:0,6,61	1/1:0,3:3:9:81,9,0	1/1:0,6:6:18:191,18,0	0/0:1,0:1:3:0,3,32	1/1:0,4:4:12:128,12,0	1/1:0,3:3:9:96,9,0	1/1:0,6:6:15:173,15,0	0/0:7,0:7:21:0,21,214	0/0:2,0:2:6:0,6,61	1/1:0,1:1:3:32,3,0	1/1:0,4:4:12:130,12,0	1/1:0,3:3:9:94,9,0	1/1:0,1:1:3:32,3,0	1/1:0,2:2:6:63,6,0	1/1:0,6:6:18:194,18,0	0/0:6,0:6:18:0,18,184	1/1:0,4:4:12:127,12,0	0/0:6,0:6:18:0,18,183	0/0:3,0:3:9:0,9,91	0/0:7,0:7:21:0,21,217	0/0:10,0:10:30:0,30,302	0/0:8,0:8:24:0,24,239	1/1:0,1:1:3:32,3,0	1/1:0,7:7:18:194,18,0	0/1:5,6:11:99:153,0,120	1/1:0,1:1:3:32,3,0	1/1:0,7:7:18:188,18,0	0/0:2,0:2:6:0,6,61	0/0:6,0:6:18:0,18,187	0/0:4,0:4:12:0,12,124	0/0:7,0:7:21:0,21,218	0/0:4,0:4:12:0,12,125	0/0:3,0:3:9:0,9,96	0/0:5,0:5:15:0,15,154	1/1:0,8:8:24:252,24,0	1/1:0,5:5:15:160,15,0	0/0:7,0:7:21:0,21,220	0/0:4,0:4:12:0,12,124	0/0:4,0:4:12:0,12,126	0/0:5,0:5:15:0,15,156	0/0:10,0:10:30:0,30,317	0/0:8,0:8:24:0,24,255	1/1:0,4:4:12:124,12,0	1/1:0,5:5:9:121,9,0	1/1:0,3:3:6:71,6,0	0/0:3,0:3:6:0,6,76	1/1:0,3:3:6:76,6,0	1/1:0,5:5:9:118,9,0	1/1:0,1:1:3:31,3,0	0/0:2,0:2:3:0,3,45	0/0:32,0:32:96:0,96,1084
chr0	142520076	.	T	C	9931.74	.	AC=138;AF=0.611;AN=226;BaseQRankSum=-4.229;DP=573;Dels=0.00;FS=4.012;HaplotypeScore=0.0487;InbreedingCoeff=0.7216;MLEAC=141;MLEAF=0.624;MQ=59.85;MQ0=0;MQRankSum=-0.368;QD=28.06;ReadPosRankSum=-1.899	GT:AD:DP:GQ:PL	1/1:0,20:20:60:621,60,0	0/0:21,0:21:63:0,63,657	1/1:0,16:16:48:487,48,0	1/1:0,20:20:60:597,60,0	1/1:0,7:7:21:216,21,0	0/0:6,0:6:18:0,18,184	1/1:0,4:4:12:118,12,0	1/1:0,4:4:12:130,12,0	0/0:1,0:1:3:0,3,30	1/1:0,8:8:24:233,24,0	./.:.:.:.:.	0/0:16,0:16:48:0,48,482	0/0:9,0:9:27:0,27,272	./.:.:.:.:.	1/1:0,12:12:36:358,36,0	1/1:0,13:13:39:398,39,0	1/1:0,6:6:18:177,18,0	./.:.:.:.:.	./.:.:.:.:.	1/1:0,3:3:9:86,9,0	./.:.:.:.:.	1/1:0,6:6:15:165,15,0	1/1:0,12:12:33:336,33,0	0/0:6,0:6:18:0,18,187	1/1:0,2:2:6:61,6,0	1/1:0,12:12:36:350,36,0	1/1:0,9:9:27:258,27,0	1/1:0,1:1:3:32,3,0	1/1:0,1:1:3:32,3,0	1/1:0,9:9:24:249,24,0	1/1:0,1:1:3:28,3,0	1/1:0,2:2:6:64,6,0	1/1:0,5:5:15:138,15,0	./.:.:.:.:.	1/1:0,12:12:36:362,36,0	0/0:2,0:2:3:0,3,30	1/1:0,14:14:42:423,42,0	0/0:7,0:7:21:0,21,221	1/1:0,7:7:21:209,21,0	0/0:3,0:3:9:0,9,95	./.:.:.:.:.	0/0:11,0:11:30:0,30,324	1/1:0,14:14:39:391,39,0	0/0:15,0:15:45:0,45,466	1/1:0,12:12:36:344,36,0	0/0:3,0:3:9:0,9,90	1/1:0,9:9:27:267,27,0	./.:.:.:.:.	1/1:0,2:2:6:59,6,0	0/0:3,0:3:9:0,9,90	0/0:4,0:4:12:0,12,119	0/0:3,0:3:9:0,9,88	1/1:0,3:3:9:92,9,0	./.:.:.:.:.	0/0:4,0:4:12:0,12,120	./.:.:.:.:.	./.:.:.:.:.	0/0:5,0:5:15:0,15,156	./.:.:.:.:.	0/0:2,0:2:6:0,6,63	0/0:2,0:2:6:0,6,65	0/0:1,0:1:3:0,3,30	1/1:0,6:6:18:176,18,0	0/0:2,0:2:6:0,6,61	1/1:0,3:3:9:91,9,0	1/1:0,4:4:12:120,12,0	1/1:0,4:4:12:120,12,0	1/1:0,1:1:3:31,3,0	1/1:0,2:2:6:59,6,0	./.:.:.:.:.	1/1:0,2:2:6:63,6,0	0/0:2,0:2:6:0,6,61	1/1:0,1:1:3:30,3,0	1/1:0,4:4:9:105,9,0	1/1:0,3:3:9:91,9,0	0/0:2,0:2:6:0,6,65	1/1:0,1:1:3:31,3,0	1/1:0,1:1:3:33,3,0	0/0:1,0:1:3:0,3,32	0/0:4,0:4:9:0,9,107	1/1:0,3:3:9:94,9,0	1/1:0,1:1:3:29,3,0	1/1:0,1:1:3:30,3,0	1/1:0,4:4:12:120,12,0	1/1:0,4:4:12:112,12,0	./.:.:.:.:.	./.:.:.:.:.	0/0:1,0:1:3:0,3,30	./.:.:.:.:.	1/1:0,1:1:3:30,3,0	0/0:2,0:2:6:0,6,62	0/0:1,0:1:3:0,3,31	0/0:1,0:1:3:0,3,33	./.:.:.:.:.	1/1:0,2:2:6:65,6,0	./.:.:.:.:.	0/0:5,0:5:15:0,15,155	0/0:3,0:3:9:0,9,95	0/0:1,0:1:3:0,3,31	0/0:3,0:3:9:0,9,92	0/0:3,0:3:9:0,9,96	1/1:0,1:1:3:30,3,0	0/0:1,0:1:3:0,3,32	1/1:0,4:4:12:118,12,0	1/1:0,2:2:6:59,6,0	./.:.:.:.:.	1/1:0,1:1:3:34,3,0	1/1:0,4:4:9:102,9,0	./.:.:.:.:.	1/1:0,4:4:12:118,12,0	1/1:0,1:1:3:29,3,0	./.:.:.:.:.	0/0:5,0:5:15:0,15,158	1/1:0,1:1:3:30,3,0	1/1:0,4:4:12:117,12,0	1/1:0,5:5:15:149,15,0	./.:.:.:.:.	1/1:0,2:2:6:59,6,0	1/1:0,4:4:12:118,12,0	1/1:0,4:4:12:120,12,0	0/0:4,0:4:12:0,12,128	0/0:4,0:4:12:0,12,126	1/1:0,2:2:6:61,6,0	1/1:0,2:2:6:60,6,0	1/1:0,1:1:3:30,3,0	1/1:0,7:7:21:206,21,0	1/1:0,3:3:9:90,9,0	1/1:0,6:6:18:179,18,0	0/0:2,0:2:6:0,6,60	./.:.:.:.:.	0/0:4,0:4:6:0,6,89	0/0:3,0:3:9:0,9,94	0/0:7,0:7:18:0,18,201	1/1:0,2:2:3:44,3,0	./.:.:.:.:.	0/0:8,0:8:12:0,12,179	0/0:25,0:25:75:0,75,838
chr0	142520136	.	A	C	12263.1	.	AC=152;AF=0.618;AN=246;BaseQRankSum=1.260;DP=617;Dels=0.00;FS=2.217;HaplotypeScore=0.0613;InbreedingCoeff=0.7357;MLEAC=160;MLEAF=0.650;MQ=59.62;MQ0=0;MQRankSum=0.830;QD=29.91;ReadPosRankSum=-1.271	GT:AD:DP:GQ:PL	1/1:0,24:24:72:777,72,0	0/0:18,0:18:54:0,54,555	1/1:0,13:13:39:424,39,0	1/1:0,22:22:66:694,66,0	1/1:0,13:13:39:402,39,0	0/0:7,0:7:18:0,18,197	1/1:0,6:6:18:189,18,0	1/1:0,4:4:12:130,12,0	0/0:2,0:2:6:0,6,66	1/1:0,11:11:33:349,33,0	1/1:0,1:1:3:32,3,0	0/0:9,0:9:27:0,27,275	0/0:6,0:6:18:0,18,192	./.:.:.:.:.	1/1:0,17:17:51:536,51,0	1/1:0,11:11:33:354,33,0	1/1:0,8:8:21:234,21,0	./.:.:.:.:.	1/1:0,7:7:21:201,21,0	1/1:0,1:1:3:31,3,0	./.:.:.:.:.	1/1:0,11:11:27:316,27,0	1/1:0,15:15:45:475,45,0	0/0:12,0:12:36:0,36,371	1/1:0,3:3:9:101,9,0	1/1:0,11:11:30:318,30,0	1/1:0,12:12:36:371,36,0	1/1:0,2:2:6:69,6,0	1/1:0,4:4:12:130,12,0	1/1:0,8:8:24:252,24,0	./.:.:.:.:.	1/1:0,2:2:6:65,6,0	1/1:0,8:8:24:252,24,0	./.:.:.:.:.	1/1:0,10:10:30:318,30,0	0/0:3,0:3:9:0,9,91	1/1:0,11:11:33:350,33,0	0/0:4,0:4:12:0,12,124	1/1:0,7:7:21:214,21,0	0/0:3,0:3:9:0,9,98	./.:.:.:.:.	0/0:6,0:6:15:0,15,171	1/1:0,9:9:27:288,27,0	0/0:12,0:12:36:0,36,367	1/1:0,10:10:30:321,30,0	0/0:7,0:7:18:0,18,202	1/1:0,7:7:21:224,21,0	./.:.:.:.:.	1/1:0,1:1:3:31,3,0	0/0:4,0:4:12:0,12,126	0/0:3,0:3:9:0,9,94	0/0:3,0:3:9:0,9,95	1/1:0,3:3:9:96,9,0	1/1:0,2:2:6:66,6,0	0/0:2,0:2:6:0,6,61	1/1:0,1:1:3:32,3,0	0/0:1,0:1:3:0,3,34	0/0:10,0:10:30:0,30,302	0/0:1,0:1:3:0,3,31	0/0:1,0:1:3:0,3,33	0/0:2,0:2:6:0,6,62	0/0:2,0:2:6:0,6,67	1/1:0,4:4:12:130,12,0	0/0:3,0:3:9:0,9,92	1/1:0,6:6:18:186,18,0	1/1:0,3:3:9:95,9,0	1/1:0,2:2:6:63,6,0	1/1:0,4:4:12:126,12,0	1/1:0,2:2:6:64,6,0	1/1:0,1:1:3:31,3,0	1/1:0,2:2:6:64,6,0	0/0:1,0:1:3:0,3,32	1/1:0,1:1:3:32,3,0	1/1:0,4:4:12:122,12,0	1/1:0,4:4:12:126,12,0	0/0:1,0:1:3:0,3,31	1/1:0,1:1:3:32,3,0	1/1:0,3:3:9:92,9,0	./.:.:.:.:.	0/0:4,0:4:12:0,12,130	1/1:0,3:3:9:91,9,0	./.:.:.:.:.	1/1:0,3:3:9:97,9,0	1/1:0,2:2:6:63,6,0	1/1:0,3:3:9:90,9,0	1/1:0,6:6:18:195,18,0	1/1:0,5:5:15:154,15,0	1/1:1,2:3:6:50,6,0	0/0:1,0:1:3:0,3,31	1/1:0,4:4:12:135,12,0	0/0:1,0:1:3:0,3,32	0/0:2,0:2:6:0,6,61	0/0:2,0:2:6:0,6,67	1/1:0,2:2:6:64,6,0	1/1:0,3:3:9:94,9,0	0/0:1,0:1:3:0,3,32	0/0:3,0:3:9:0,9,97	0/0:3,0:3:9:0,9,90	./.:.:.:.:.	0/0:2,0:2:6:0,6,63	0/0:3,0:3:9:0,9,88	1/1:0,1:1:3:31,3,0	0/0:1,0:1:3:0,3,32	1/1:0,2:2:6:61,6,0	1/1:0,2:2:6:68,6,0	1/1:0,3:3:9:95,9,0	./.:.:.:.:.	1/1:0,4:4:12:123,12,0	0/0:1,0:1:3:0,3,27	1/1:0,2:2:6:60,6,0	1/1:0,2:2:6:63,6,0	0/0:1,0:1:3:0,3,29	0/0:4,0:4:12:0,12,119	1/1:0,2:2:6:63,6,0	1/1:0,4:4:12:129,12,0	1/1:0,3:3:9:94,9,0	./.:.:.:.:.	1/1:0,4:4:12:126,12,0	1/1:0,3:3:9:93,9,0	1/1:0,4:4:12:132,12,0	0/0:4,0:4:12:0,12,128	0/0:3,0:3:9:0,9,95	1/1:0,4:4:12:127,12,0	1/1:0,6:6:18:191,18,0	1/1:0,2:2:6:61,6,0	1/1:0,7:7:21:218,21,0	1/1:0,3:3:9:96,9,0	1/1:0,4:4:12:126,12,0	0/0:2,0:2:6:0,6,65	./.:.:.:.:.	0/0:6,0:6:9:0,9,134	0/0:3,0:3:6:0,6,63	0/0:5,0:5:9:0,9,121	1/1:0,2:2:3:45,3,0	./.:.:.:.:.	0/0:6,0:6:12:0,12,152	0/0:26,0:26:78:0,78,880
chr0	142520556	.	C	T	15068	.	AC=181;AF=0.736;AN=246;BaseQRankSum=-3.673;DP=692;Dels=0.00;FS=11.678;HaplotypeScore=0.0694;InbreedingCoeff=0.6504;MLEAC=185;MLEAF=0.752;MQ=59.77;MQ0=0;MQRankSum=0.166;QD=28.70;ReadPosRankSum=1.745	GT:AD:DP:GQ:PL	1/1:0,40:40:99:1273,120,0	0/0:27,0:27:75:0,75,783	1/1:0,10:10:27:291,27,0	1/1:0,28:28:84:859,84,0	1/1:0,12:12:36:371,36,0	1/1:0,8:8:24:249,24,0	1/1:0,5:5:15:151,15,0	1/1:0,3:3:9:92,9,0	0/0:1,0:1:3:0,3,31	1/1:0,12:12:36:367,36,0	./.:.:.:.:.	0/0:9,0:9:27:0,27,284	1/1:0,15:15:42:444,42,0	1/1:0,1:1:3:32,3,0	1/1:0,16:16:48:495,48,0	1/1:0,6:6:18:180,18,0	1/1:0,13:13:39:389,39,0	1/1:0,3:3:9:99,9,0	1/1:0,1:1:3:31,3,0	./.:.:.:.:.	1/1:0,1:1:3:34,3,0	1/1:0,5:5:12:136,12,0	1/1:0,8:8:24:248,24,0	0/0:12,0:12:36:0,36,362	1/1:0,1:1:3:33,3,0	1/1:0,13:13:33:354,33,0	1/1:0,11:11:33:336,33,0	./.:.:.:.:.	1/1:0,3:3:9:94,9,0	1/1:1,12:13:4:324,4,0	1/1:0,2:2:6:61,6,0	1/1:0,2:2:6:65,6,0	1/1:0,7:7:21:221,21,0	1/1:0,1:1:3:33,3,0	1/1:0,8:8:21:232,21,0	./.:.:.:.:.	1/1:0,13:13:33:371,33,0	0/0:6,0:6:18:0,18,192	1/1:0,5:5:15:152,15,0	0/0:2,0:2:6:0,6,60	1/1:0,2:2:6:65,6,0	0/0:10,0:10:30:0,30,306	1/1:0,14:14:42:420,42,0	0/0:7,0:7:21:0,21,214	1/1:0,22:22:66:657,66,0	0/1:4,3:7:74:74,0,102	1/1:0,7:7:21:214,21,0	0/0:2,0:2:6:0,6,63	1/1:0,2:2:6:64,6,0	0/0:4,0:4:9:0,9,106	0/0:1,0:1:3:0,3,31	./.:.:.:.:.	1/1:0,5:5:15:153,15,0	1/1:0,2:2:6:65,6,0	0/0:4,0:4:12:0,12,122	1/1:0,1:1:3:32,3,0	0/0:2,0:2:6:0,6,61	0/0:4,0:4:12:0,12,124	0/0:2,0:2:6:0,6,61	0/0:8,0:8:24:0,24,252	1/1:0,3:3:9:95,9,0	1/1:0,1:1:3:32,3,0	1/1:0,6:6:18:186,18,0	0/0:8,0:8:18:0,18,214	1/1:0,4:4:12:122,12,0	1/1:0,7:7:21:210,21,0	1/1:0,1:1:3:32,3,0	1/1:0,8:8:24:249,24,0	1/1:0,3:3:9:92,9,0	1/1:0,2:2:6:63,6,0	1/1:0,1:1:3:32,3,0	0/0:4,0:4:12:0,12,122	1/1:0,3:3:9:92,9,0	1/1:0,7:7:21:216,21,0	1/1:0,3:3:9:95,9,0	0/0:2,0:2:6:0,6,61	1/1:0,1:1:3:32,3,0	1/1:0,2:2:6:61,6,0	./.:.:.:.:.	1/1:0,6:6:18:185,18,0	./.:.:.:.:.	1/1:0,2:2:6:60,6,0	1/1:0,2:2:6:61,6,0	1/1:0,5:5:15:152,15,0	1/1:0,6:6:15:172,15,0	1/1:0,3:3:9:94,9,0	1/1:0,11:11:30:323,30,0	0/1:2,1:3:23:23,0,54	1/1:0,4:4:12:125,12,0	1/1:0,1:1:3:32,3,0	1/1:0,3:3:9:95,9,0	1/1:0,4:4:12:122,12,0	0/1:3,2:5:46:46,0,80	./.:.:.:.:.	1/1:0,2:2:6:61,6,0	1/1:0,3:3:9:99,9,0	0/0:4,0:4:12:0,12,126	1/1:0,1:1:3:32,3,0	0/0:4,0:4:12:0,12,120	1/1:0,2:2:6:60,6,0	0/0:3,0:3:9:0,9,91	1/1:0,1:1:3:30,3,0	1/1:0,4:4:12:120,12,0	1/1:0,5:5:15:155,15,0	./.:.:.:.:.	1/1:0,5:5:15:154,15,0	1/1:0,4:4:12:129,12,0	1/1:0,6:6:18:184,18,0	0/0:1,0:1:3:0,3,30	./.:.:.:.:.	1/1:0,7:7:18:200,18,0	0/0:1,0:1:3:0,3,30	0/0:3,0:3:9:0,9,92	1/1:0,8:8:24:243,24,0	1/1:0,3:3:9:92,9,0	1/1:0,2:2:6:61,6,0	1/1:0,2:2:6:61,6,0	1/1:0,4:4:12:122,12,0	./.:.:.:.:.	1/1:0,5:5:15:148,15,0	0/0:1,0:1:3:0,3,32	0/0:5,0:5:15:0,15,153	1/1:0,9:9:27:268,27,0	1/1:0,5:5:15:152,15,0	1/1:0,2:2:6:61,6,0	1/1:0,3:3:9:93,9,0	1/1:0,1:1:3:32,3,0	1/1:0,1:1:3:32,3,0	0/0:4,0:4:12:0,12,122	0/0:3,0:3:6:0,6,77	./.:.:.:.:.	0/0:1,0:1:3:0,3,32	./.:.:.:.:.	1/1:0,2:2:3:45,3,0	./.:.:.:.:.	1/1:0,3:3:6:76,6,0	0/0:22,0:22:66:0,66,737
chr0	142520785	.	G	A	18110.2	.	AC=168;AF=0.641;AN=262;BaseQRankSum=-3.338;DP=914;Dels=0.00;FS=17.958;HaplotypeScore=0.0899;InbreedingCoeff=0.7146;MLEAC=174;MLEAF=0.664;MQ=59.79;MQ0=0;MQRankSum=-1.531;QD=28.34;ReadPosRankSum=0.546	GT:AD:DP:GQ:PL	1/1:0,65:65:99:2112,196,0	0/0:20,0:20:54:0,54,573	1/1:0,9:9:24:262,24,0	1/1:0,33:33:99:1016,99,0	1/1:0,18:18:54:552,54,0	0/0:12,0:12:36:0,36,368	1/1:0,12:12:33:349,33,0	1/1:0,1:1:3:32,3,0	0/1:2,1:3:22:22,0,57	1/1:0,11:11:30:331,30,0	1/1:0,2:2:6:61,6,0	0/0:13,0:13:39:0,39,406	0/0:14,0:14:42:0,42,452	1/1:0,4:4:12:124,12,0	1/1:0,16:16:42:465,42,0	1/1:0,14:14:36:395,36,0	1/1:0,16:16:48:493,48,0	1/1:0,3:3:9:95,9,0	1/1:0,8:8:18:209,18,0	1/1:0,2:2:6:59,6,0	1/1:0,2:2:6:65,6,0	1/1:0,12:12:36:347,36,0	1/1:0,11:11:33:345,33,0	0/0:22,0:22:66:0,66,711	1/1:0,2:2:6:61,6,0	1/1:0,18:18:54:559,54,0	1/1:0,9:9:24:269,24,0	1/1:0,2:2:6:65,6,0	1/1:0,3:3:9:94,9,0	1/1:0,14:14:36:402,36,0	0/1:1,4:5:17:115,0,17	1/1:0,5:5:15:170,15,0	1/1:0,13:13:36:382,36,0	1/1:0,3:3:9:92,9,0	1/1:0,9:9:24:264,24,0	./.:.:.:.:.	1/1:0,17:17:45:491,45,0	0/0:11,0:11:30:0,30,330	1/1:0,8:8:24:244,24,0	0/0:4,0:4:12:0,12,125	1/1:0,2:2:6:65,6,0	0/0:9,0:9:27:0,27,290	1/1:0,24:24:72:726,72,0	0/0:14,0:14:42:0,42,423	1/1:0,18:18:54:568,54,0	0/1:12,11:23:99:267,0,308	1/1:0,16:16:48:500,48,0	0/0:3,0:3:9:0,9,96	1/1:0,2:2:6:59,6,0	0/0:4,0:4:12:0,12,126	0/0:1,0:1:3:0,3,32	0/0:3,0:3:9:0,9,98	1/1:0,4:4:12:120,12,0	1/1:0,4:4:12:125,12,0	0/0:10,0:10:27:0,27,302	1/1:0,3:3:9:94,9,0	0/0:4,0:4:12:0,12,126	0/0:5,0:5:15:0,15,155	0/0:4,0:4:12:0,12,117	0/0:1,0:1:3:0,3,31	0/0:3,0:3:9:0,9,89	./.:.:.:.:.	1/1:0,6:6:15:167,15,0	0/0:1,0:1:3:0,3,32	1/1:0,4:4:12:124,12,0	1/1:0,4:4:12:126,12,0	1/1:0,3:3:9:89,9,0	1/1:0,10:10:30:312,30,0	./.:.:.:.:.	1/1:0,2:2:6:61,6,0	1/1:0,3:3:9:93,9,0	0/0:4,0:4:12:0,12,128	1/1:0,3:3:9:97,9,0	1/1:0,4:4:12:122,12,0	1/1:0,8:8:24:247,24,0	0/0:5,0:5:15:0,15,157	1/1:0,4:4:12:122,12,0	1/1:0,1:1:3:31,3,0	0/0:2,0:2:6:0,6,66	1/1:0,4:4:12:126,12,0	1/1:0,4:4:12:118,12,0	./.:.:.:.:.	1/1:0,3:3:9:93,9,0	1/1:0,6:6:15:168,15,0	0/1:1,3:4:20:84,0,20	1/1:0,3:3:9:92,9,0	1/1:0,5:5:15:151,15,0	0/1:3,1:4:20:20,0,85	0/0:3,0:3:9:0,9,92	1/1:0,4:4:12:126,12,0	0/0:1,0:1:3:0,3,29	0/0:3,0:3:9:0,9,96	0/0:2,0:2:6:0,6,65	1/1:0,2:2:6:64,6,0	1/1:0,3:3:9:92,9,0	0/0:1,0:1:3:0,3,32	0/0:5,0:5:15:0,15,161	0/0:4,0:4:12:0,12,121	0/0:1,0:1:3:0,3,32	0/0:2,0:2:6:0,6,61	0/0:3,0:3:9:0,9,97	1/1:0,3:3:9:91,9,0	0/0:3,0:3:9:0,9,95	1/1:0,5:5:15:159,15,0	0/1:1,4:5:20:97,0,20	1/1:0,6:6:18:184,18,0	1/1:0,2:2:6:61,6,0	1/1:0,6:6:18:183,18,0	./.:.:.:.:.	1/1:0,2:2:6:59,6,0	1/1:0,6:6:18:189,18,0	./.:.:.:.:.	0/0:14,0:14:36:0,36,392	1/1:0,9:9:27:272,27,0	1/1:0,6:6:18:189,18,0	1/1:0,2:2:6:58,6,0	1/1:0,3:3:9:91,9,0	1/1:0,6:6:18:192,18,0	1/1:0,1:1:3:32,3,0	1/1:0,6:6:18:178,18,0	0/0:4,0:4:12:0,12,123	0/0:7,0:7:21:0,21,214	1/1:0,4:4:12:126,12,0	1/1:0,4:4:12:126,12,0	1/1:0,3:3:9:95,9,0	1/1:0,7:7:15:179,15,0	1/1:0,3:3:9:95,9,0	1/1:0,5:5:15:155,15,0	0/0:5,0:5:15:0,15,151	0/0:1,0:1:3:0,3,32	0/0:7,0:7:12:0,12,167	0/0:3,0:3:6:0,6,76	0/0:4,0:4:6:0,6,89	1/1:0,3:3:6:75,6,0	0/0:4,0:4:6:0,6,89	1/1:0,2:2:6:63,6,0	0/0:29,0:29:87:0,87,959
chr0	142520809	.	C	T	1283.87	.	AC=21;AF=0.080;AN=264;BaseQRankSum=3.175;DP=855;Dels=0.00;FS=12.847;HaplotypeScore=0.0719;InbreedingCoeff=0.4907;MLEAC=17;MLEAF=0.064;MQ=59.79;MQ0=0;MQRankSum=-0.120;QD=24.22;ReadPosRankSum=-0.368	GT:AD:DP:GQ:PL	0/0:60,0:60:99:0,180,1800	0/0:17,0:17:45:0,45,486	0/0:7,0:7:21:0,21,214	0/0:35,0:35:99:0,105,1038	0/0:14,0:14:42:0,42,416	1/1:0,13:13:39:400,39,0	0/0:6,0:6:18:0,18,178	0/0:2,0:2:6:0,6,69	0/0:1,0:1:3:0,3,31	0/0:14,0:14:36:0,36,388	0/0:2,0:2:6:0,6,59	0/0:14,0:14:42:0,42,433	1/1:0,12:12:36:376,36,0	0/0:5,0:5:15:0,15,154	0/0:16,0:16:42:0,42,446	0/0:16,0:16:36:0,36,386	0/0:11,0:11:30:0,30,307	0/0:3,0:3:9:0,9,96	0/0:6,0:6:15:0,15,166	0/0:7,0:7:18:0,18,193	0/0:3,0:3:9:0,9,96	0/0:10,0:10:30:0,30,310	0/0:15,0:15:42:0,42,440	0/0:18,0:18:54:0,54,554	0/0:3,0:3:9:0,9,100	0/0:12,0:12:36:0,36,363	0/0:9,0:9:24:0,24,261	0/0:1,0:1:3:0,3,32	0/0:4,0:4:12:0,12,122	0/0:14,0:14:33:0,33,367	0/0:5,0:5:15:0,15,156	0/0:4,0:4:12:0,12,125	0/0:15,0:15:42:0,42,437	0/0:2,0:2:6:0,6,63	0/0:10,0:10:27:0,27,269	0/0:1,0:1:3:0,3,31	0/0:13,0:13:33:0,33,363	0/0:8,0:8:21:0,21,224	0/0:7,0:7:21:0,21,206	0/0:4,0:4:12:0,12,130	0/0:3,0:3:9:0,9,94	0/0:9,0:9:24:0,24,242	0/0:23,0:23:69:0,69,669	0/0:11,0:11:33:0,33,337	0/0:15,0:15:45:0,45,457	0/0:23,0:23:69:0,69,706	0/0:19,0:19:57:0,57,587	0/0:6,0:6:18:0,18,189	0/0:2,0:2:6:0,6,59	0/0:5,0:5:15:0,15,150	0/0:1,0:1:3:0,3,31	0/0:2,0:2:6:0,6,60	0/0:3,0:3:9:0,9,89	0/0:2,0:2:6:0,6,61	0/0:8,0:8:21:0,21,228	0/0:4,0:4:12:0,12,124	0/0:3,0:3:9:0,9,92	0/0:4,0:4:12:0,12,124	0/0:2,0:2:6:0,6,62	0/0:2,0:2:6:0,6,63	1/1:0,4:4:12:126,12,0	./.:.:.:.:.	0/0:6,0:6:18:0,18,178	0/0:2,0:2:6:0,6,64	0/0:5,0:5:15:0,15,155	0/0:5,0:5:15:0,15,152	0/0:1,0:1:3:0,3,31	0/0:9,0:9:27:0,27,270	0/0:1,0:1:3:0,3,33	0/0:2,0:2:6:0,6,65	0/0:3,0:3:9:0,9,95	0/0:4,0:4:12:0,12,118	0/0:1,0:1:3:0,3,31	0/0:5,0:5:15:0,15,150	0/0:8,0:8:24:0,24,248	0/0:3,0:3:9:0,9,89	0/0:4,0:4:12:0,12,122	0/0:1,0:1:3:0,3,31	0/0:1,0:1:3:0,3,29	0/0:2,0:2:6:0,6,57	0/0:3,0:3:9:0,9,94	./.:.:.:.:.	0/0:4,0:4:12:0,12,124	0/0:7,0:7:15:0,15,169	0/1:3,1:4:23:23,0,65	0/0:2,0:2:6:0,6,65	0/0:2,0:2:6:0,6,59	0/0:5,0:5:15:0,15,154	1/1:0,4:4:12:126,12,0	0/0:5,0:5:15:0,15,164	1/1:0,1:1:3:32,3,0	1/1:0,4:4:12:126,12,0	0/0:1,0:1:3:0,3,31	0/0:1,0:1:3:0,3,30	0/0:2,0:2:6:0,6,65	1/1:0,2:2:6:62,6,0	0/0:5,0:5:15:0,15,160	1/1:0,4:4:12:126,12,0	0/0:2,0:2:6:0,6,61	1/1:0,3:3:9:92,9,0	0/0:3,0:3:9:0,9,92	0/0:3,0:3:9:0,9,94	1/1:0,2:2:6:59,6,0	0/0:7,0:7:21:0,21,209	0/0:4,0:4:9:0,9,104	0/0:8,0:8:21:0,21,228	0/0:3,0:3:9:0,9,95	0/0:6,0:6:18:0,18,174	./.:.:.:.:.	0/0:2,0:2:6:0,6,63	0/0:7,0:7:21:0,21,213	./.:.:.:.:.	0/0:7,0:7:21:0,21,210	0/0:8,0:8:24:0,24,246	0/0:4,0:4:12:0,12,121	0/0:1,0:1:3:0,3,29	0/0:4,0:4:12:0,12,120	0/0:3,0:3:9:0,9,91	./.:.:.:.:.	0/0:8,0:8:21:0,21,218	0/0:4,0:4:12:0,12,125	0/0:6,0:6:18:0,18,181	0/0:3,0:3:9:0,9,89	0/0:1,0:1:3:0,3,27	0/0:2,0:2:6:0,6,60	0/0:3,0:3:9:0,9,89	0/0:2,0:2:6:0,6,59	0/0:6,0:6:18:0,18,183	0/0:6,0:6:18:0,18,185	0/0:1,0:1:3:0,3,30	0/0:7,0:7:12:0,12,164	0/0:3,0:3:6:0,6,74	0/0:3,0:3:6:0,6,74	0/0:4,0:4:6:0,6,89	0/0:4,0:4:6:0,6,89	0/0:2,0:2:6:0,6,61	0/0:24,0:24:72:0,72,746
chr0	142520881	.	G	A	19780.4	.	AC=165;AF=0.625;AN=264;BaseQRankSum=5.418;DP=948;Dels=0.00;FS=3.810;HaplotypeScore=0.1285;InbreedingCoeff=0.7223;MLEAC=174;MLEAF=0.659;MQ=59.77;MQ0=0;MQRankSum=0.461;QD=28.38;ReadPosRankSum=0.321	GT:AD:DP:GQ:PL	1/1:0,56:56:99:1820,168,0	0/0:14,0:14:42:0,42,419	1/1:0,14:14:42:438,42,0	1/1:0,42:43:99:1265,123,0	1/1:0,9:9:27:275,27,0	0/0:16,0:16:42:0,42,447	1/1:0,24:24:72:742,72,0	1/1:0,3:3:9:91,9,0	0/1:2,1:3:23:23,0,54	1/1:0,20:20:60:630,60,0	1/1:0,5:5:15:161,15,0	0/0:19,0:19:54:0,54,557	0/0:14,0:14:39:0,39,412	1/1:0,5:5:15:164,15,0	1/1:0,20:20:60:622,60,0	1/1:0,16:16:48:495,48,0	1/1:0,7:7:18:197,18,0	1/1:0,5:5:15:161,15,0	1/1:0,7:7:18:199,18,0	1/1:0,7:7:21:215,21,0	1/1:0,6:6:18:192,18,0	1/1:0,13:13:39:414,39,0	1/1:0,19:19:57:591,57,0	0/0:13,0:13:33:0,33,361	1/1:0,1:1:3:32,3,0	1/1:0,15:15:42:443,42,0	1/1:0,11:11:33:347,33,0	1/1:0,3:3:9:97,9,0	1/1:0,1:1:3:32,3,0	1/1:0,24:24:63:692,63,0	0/1:1,4:5:15:112,0,15	./.:.:.:.:.	1/1:0,18:18:54:560,54,0	1/1:0,1:1:3:32,3,0	1/1:0,11:11:30:331,30,0	0/0:3,0:3:9:0,9,90	1/1:0,17:17:48:521,48,0	0/0:8,0:8:21:0,21,226	1/1:0,18:18:54:542,54,0	0/0:4,0:4:12:0,12,126	1/1:0,3:3:9:96,9,0	0/0:14,0:14:33:0,33,379	1/1:0,16:16:45:475,45,0	0/0:9,0:9:27:0,27,281	1/1:0,19:19:54:571,54,0	0/1:12,8:20:99:175,0,292	1/1:0,13:13:39:393,39,0	0/1:4,2:6:46:46,0,104	1/1:0,5:5:15:152,15,0	0/0:1,0:1:3:0,3,34	0/0:1,0:1:3:0,3,30	0/0:1,0:1:3:0,3,29	1/1:0,6:6:18:184,18,0	1/1:0,4:4:9:109,9,0	0/0:8,0:8:24:0,24,242	1/1:0,3:3:9:91,9,0	0/0:2,0:2:6:0,6,61	0/0:4,0:4:12:0,12,120	0/0:4,0:4:9:0,9,105	0/0:6,0:6:15:0,15,162	0/0:2,0:2:6:0,6,53	0/0:1,0:1:3:0,3,30	1/1:0,9:9:21:243,21,0	0/0:2,0:2:6:0,6,63	1/1:0,5:5:15:158,15,0	1/1:0,2:2:6:63,6,0	1/1:0,3:3:9:94,9,0	1/1:0,5:5:15:150,15,0	1/1:0,5:5:12:139,12,0	./.:.:.:.:.	1/1:0,2:2:6:63,6,0	0/0:5,0:5:15:0,15,151	1/1:0,2:2:6:63,6,0	1/1:0,7:7:21:214,21,0	1/1:0,7:7:21:210,21,0	0/0:2,0:2:6:0,6,61	1/1:0,3:3:9:92,9,0	1/1:0,2:2:6:66,6,0	0/0:1,0:1:3:0,3,30	1/1:0,4:4:9:108,9,0	1/1:0,2:2:6:65,6,0	./.:.:.:.:.	1/1:0,4:4:12:124,12,0	1/1:0,2:2:6:60,6,0	1/1:0,5:5:15:158,15,0	1/1:0,4:4:12:129,12,0	1/1:0,7:7:21:211,21,0	0/1:5,1:6:13:13,0,132	0/0:10,0:10:30:0,30,297	1/1:0,2:2:6:64,6,0	0/0:2,0:2:6:0,6,59	0/0:5,0:5:15:0,15,149	0/0:1,0:1:3:0,3,31	1/1:0,1:1:3:32,3,0	1/1:0,7:7:21:214,21,0	0/0:2,0:2:6:0,6,59	0/0:7,0:7:21:0,21,217	0/0:2,0:2:6:0,6,59	0/0:2,0:2:6:0,6,57	0/0:4,0:4:12:0,12,118	0/0:7,0:7:21:0,21,210	1/1:0,2:2:6:61,6,0	0/0:3,0:3:9:0,9,90	1/1:0,3:3:9:91,9,0	./.:.:.:.:.	1/1:0,5:5:15:153,15,0	1/1:0,4:4:12:124,12,0	1/1:0,5:5:15:149,15,0	0/0:3,0:3:9:0,9,99	1/1:0,5:5:15:155,15,0	1/1:0,4:4:12:120,12,0	0/0:3,0:3:9:0,9,100	0/0:7,0:7:21:0,21,213	1/1:0,12:12:36:358,36,0	1/1:0,6:6:15:168,15,0	1/1:0,4:4:9:93,9,0	1/1:0,4:4:12:122,12,0	1/1:0,3:3:6:75,6,0	./.:.:.:.:.	1/1:0,3:3:9:89,9,0	0/0:1,0:1:3:0,3,31	0/0:3,0:3:9:0,9,89	1/1:0,5:5:15:157,15,0	1/1:0,3:3:9:93,9,0	1/1:0,8:8:24:250,24,0	1/1:0,2:2:6:63,6,0	1/1:0,7:7:21:220,21,0	1/1:0,9:9:27:274,27,0	0/0:2,0:2:6:0,6,66	0/0:3,0:3:6:0,6,76	0/0:5,0:5:9:0,9,119	0/0:2,0:2:3:0,3,45	0/0:3,0:3:6:0,6,68	1/1:0,3:3:6:75,6,0	0/0:2,0:2:3:0,3,45	1/1:0,2:2:6:63,6,0	0/0:18,0:18:54:0,54,579
chr0	142520933	.	C	T	1079.52	.	AC=21;AF=0.081;AN=258;BaseQRankSum=-1.093;DP=1044;Dels=0.00;FS=8.191;HaplotypeScore=0.2268;InbreedingCoeff=0.5188;MLEAC=15;MLEAF=0.058;MQ=59.77;MQ0=0;MQRankSum=1.146;QD=22.49;ReadPosRankSum=-0.491	GT:AD:DP:GQ:PL	0/0:59,0:59:99:0,177,1861	0/0:21,0:21:63:0,63,653	0/0:15,0:15:45:0,45,463	0/0:39,1:40:78:0,78,1108	0/0:13,0:13:39:0,39,402	0/0:17,0:17:45:0,45,500	0/0:23,0:23:69:0,69,710	0/0:3,0:3:9:0,9,92	0/0:3,0:3:9:0,9,95	0/0:17,0:17:51:0,51,534	0/0:3,0:3:9:0,9,94	0/0:20,0:20:57:0,57,610	1/1:0,18:18:54:551,54,0	0/0:5,0:5:15:0,15,163	0/0:18,0:18:54:0,54,548	0/0:20,0:20:60:0,60,628	0/0:14,0:14:42:0,42,438	0/0:3,0:3:9:0,9,92	0/0:9,0:9:24:0,24,257	0/0:5,0:5:15:0,15,149	0/0:2,0:2:6:0,6,63	0/0:15,0:15:39:0,39,418	0/0:24,0:24:72:0,72,753	0/0:19,0:19:54:0,54,574	0/0:2,0:2:6:0,6,69	0/0:17,0:17:48:0,48,512	0/0:17,0:17:51:0,51,531	0/0:3,0:3:9:0,9,98	0/0:3,0:3:9:0,9,99	0/0:28,0:28:84:0,84,849	0/1:4,1:5:15:15,0,116	0/0:2,0:2:6:0,6,69	0/0:25,0:25:75:0,75,751	./.:.:.:.:.	0/0:11,0:11:33:0,33,346	0/0:3,0:3:9:0,9,99	0/0:20,0:20:57:0,57,590	0/0:10,0:10:27:0,27,293	0/0:17,0:17:51:0,51,513	0/0:3,0:3:9:0,9,97	0/0:3,0:3:9:0,9,97	0/0:12,0:12:27:0,27,324	0/0:17,0:17:45:0,45,490	0/0:17,0:17:48:0,48,518	0/0:23,0:23:60:0,60,659	0/0:24,0:24:63:0,63,700	0/0:18,0:18:48:0,48,520	0/0:6,0:6:18:0,18,194	0/0:1,0:1:3:0,3,31	0/0:3,0:3:9:0,9,96	0/0:2,0:2:6:0,6,62	0/0:3,0:3:9:0,9,96	0/0:9,0:9:27:0,27,274	./.:.:.:.:.	0/0:7,0:7:21:0,21,217	0/0:3,0:3:9:0,9,97	0/0:2,0:2:6:0,6,59	0/0:4,0:4:12:0,12,125	0/0:2,0:2:6:0,6,64	0/0:5,0:5:15:0,15,155	1/1:0,1:1:3:31,3,0	./.:.:.:.:.	0/0:8,0:8:21:0,21,233	0/0:4,0:4:12:0,12,124	0/0:10,0:10:30:0,30,312	0/0:2,0:2:6:0,6,61	0/0:2,0:2:6:0,6,60	0/0:5,0:5:15:0,15,142	0/0:6,0:6:12:0,12,153	./.:.:.:.:.	0/0:2,0:2:6:0,6,65	0/0:2,0:2:6:0,6,64	0/0:5,0:5:15:0,15,157	0/0:6,0:6:18:0,18,180	0/0:4,0:4:12:0,12,129	0/0:4,0:4:9:0,9,106	0/0:3,0:3:9:0,9,89	0/0:2,0:2:6:0,6,63	0/0:2,0:2:3:0,3,45	0/0:9,0:9:21:0,21,236	0/0:2,0:2:6:0,6,62	./.:.:.:.:.	0/0:7,0:7:21:0,21,223	./.:.:.:.:.	0/0:6,0:6:18:0,18,183	0/0:4,0:4:12:0,12,129	0/0:10,0:10:30:0,30,309	0/0:6,0:6:18:0,18,193	1/1:0,8:8:24:241,24,0	0/0:3,0:3:9:0,9,94	1/1:0,1:1:3:33,3,0	1/1:0,6:6:18:178,18,0	1/1:0,2:2:6:59,6,0	0/0:4,0:4:12:0,12,125	0/0:5,0:5:15:0,15,155	1/1:0,1:1:3:32,3,0	0/0:5,0:5:15:0,15,162	1/1:0,1:1:3:31,3,0	0/0:4,0:4:12:0,12,128	1/1:0,3:3:9:92,9,0	0/0:6,0:6:18:0,18,195	0/0:1,0:1:3:0,3,30	1/1:0,2:2:6:61,6,0	0/0:8,0:8:21:0,21,235	0/0:2,0:2:6:0,6,65	0/0:5,0:5:15:0,15,152	0/0:3,0:3:9:0,9,95	0/0:6,0:6:18:0,18,188	0/0:2,0:2:6:0,6,65	0/0:6,0:6:18:0,18,184	0/0:8,0:8:24:0,24,243	0/0:2,0:2:6:0,6,67	0/0:7,0:7:21:0,21,218	0/0:11,0:11:33:0,33,321	0/0:6,0:6:18:0,18,186	0/0:6,0:6:18:0,18,190	./.:.:.:.:.	0/0:2,0:2:6:0,6,67	./.:.:.:.:.	0/0:5,0:5:15:0,15,159	0/0:5,0:5:15:0,15,152	0/0:5,0:5:15:0,15,156	0/0:5,0:5:15:0,15,157	0/0:2,0:2:6:0,6,63	0/0:6,0:6:15:0,15,166	0/0:2,0:2:6:0,6,59	0/0:11,0:11:30:0,30,323	0/0:9,0:9:27:0,27,283	0/0:2,0:2:6:0,6,63	0/0:2,0:2:3:0,3,45	0/0:4,0:4:9:0,9,100	0/0:3,0:3:6:0,6,73	0/0:1,0:1:3:0,3,31	0/0:3,0:3:6:0,6,75	0/0:3,0:3:6:0,6,74	0/0:2,0:2:3:0,3,45	0/0:23,0:23:69:0,69,757
chr0	142521373	.	A	T	15380.4	.	AC=159;AF=0.616;AN=258;BaseQRankSum=-3.876;DP=766;Dels=0.00;FS=12.439;HaplotypeScore=0.0826;InbreedingCoeff=0.7026;MLEAC=167;MLEAF=0.647;MQ=59.43;MQ0=0;MQRankSum=1.609;QD=28.48;ReadPosRankSum=0.881	GT:AD:DP:GQ:PL	1/1:0,52:52:99:1587,156,0	0/0:10,0:10:30:0,30,317	1/1:0,8:8:24:254,24,0	1/1:0,23:23:69:692,69,0	1/1:0,7:7:21:218,21,0	0/0:12,0:12:36:0,36,377	1/1:0,19:19:54:553,54,0	./.:.:.:.:.	0/0:2,0:2:6:0,6,55	1/1:0,13:13:30:356,30,0	./.:.:.:.:.	0/0:6,0:6:18:0,18,192	0/0:6,0:6:18:0,18,187	1/1:0,1:1:3:33,3,0	1/1:0,15:15:42:457,42,0	1/1:0,11:11:33:338,33,0	1/1:0,17:17:51:520,51,0	1/1:0,4:4:12:127,12,0	1/1:0,3:3:9:93,9,0	1/1:0,3:3:9:83,9,0	1/1:0,3:3:9:97,9,0	1/1:0,16:16:45:482,45,0	1/1:0,9:9:27:281,27,0	0/0:18,0:18:54:0,54,574	1/1:0,4:4:12:127,12,0	1/1:0,15:15:45:466,45,0	1/1:0,19:19:57:579,57,0	1/1:0,3:3:9:98,9,0	1/1:0,5:5:15:161,15,0	1/1:0,14:14:39:417,39,0	1/1:0,5:5:15:159,15,0	1/1:0,4:4:12:126,12,0	1/1:0,15:15:45:459,45,0	0/1:1,6:7:10:174,0,10	1/1:0,12:12:36:362,36,0	0/0:5,0:5:15:0,15,155	1/1:0,14:14:42:433,42,0	0/0:10,0:10:30:0,30,322	1/1:0,11:11:33:329,33,0	0/0:3,0:3:9:0,9,100	1/1:0,4:4:12:126,12,0	0/0:16,0:16:42:0,42,471	1/1:0,8:8:24:247,24,0	0/0:17,0:17:51:0,51,541	1/1:0,12:12:33:360,33,0	0/1:10,13:23:99:343,0,243	1/1:0,6:6:18:189,18,0	0/0:1,0:1:3:0,3,33	1/1:0,4:4:12:117,12,0	0/0:4,0:4:12:0,12,125	0/0:1,0:1:3:0,3,32	0/0:2,0:2:6:0,6,59	1/1:0,5:5:15:161,15,0	1/1:0,1:1:3:30,3,0	0/0:6,0:6:18:0,18,189	1/1:0,3:3:9:97,9,0	0/0:1,0:1:3:0,3,32	0/0:4,0:4:12:0,12,129	0/0:3,0:3:9:0,9,95	0/0:3,0:3:9:0,9,99	0/0:2,0:2:6:0,6,63	0/0:1,0:1:3:0,3,32	1/1:0,6:6:18:187,18,0	0/0:1,0:1:3:0,3,31	1/1:0,5:5:15:155,15,0	1/1:0,3:3:9:97,9,0	1/1:0,1:1:3:31,3,0	1/1:0,5:5:15:151,15,0	1/1:0,6:6:18:187,18,0	1/1:0,2:2:6:63,6,0	./.:.:.:.:.	0/0:3,0:3:9:0,9,95	1/1:0,2:2:6:63,6,0	1/1:0,1:1:3:31,3,0	1/1:0,4:4:12:126,12,0	0/0:1,0:1:3:0,3,30	1/1:0,1:1:3:31,3,0	./.:.:.:.:.	0/0:2,0:2:6:0,6,65	1/1:0,3:3:6:75,6,0	1/1:0,3:3:6:77,6,0	1/1:0,2:2:6:63,6,0	1/1:0,1:1:3:32,3,0	1/1:0,2:2:6:61,6,0	0/1:1,1:2:26:26,0,28	1/1:0,5:5:15:156,15,0	1/1:0,4:4:12:118,12,0	0/0:3,0:3:9:0,9,97	0/0:2,0:2:6:0,6,65	1/1:0,6:6:18:184,18,0	0/0:1,0:1:3:0,3,31	0/0:3,0:3:9:0,9,90	./.:.:.:.:.	1/1:0,3:3:9:94,9,0	1/1:0,3:3:9:97,9,0	0/0:2,0:2:6:0,6,65	0/0:8,0:8:24:0,24,256	0/0:1,0:1:3:0,3,31	0/0:1,0:1:3:0,3,31	0/0:1,0:1:3:0,3,32	0/0:9,0:9:27:0,27,286	1/1:0,4:4:12:128,12,0	0/0:3,0:3:9:0,9,95	1/1:0,2:2:6:61,6,0	1/1:0,1:1:3:32,3,0	1/1:0,2:2:6:60,6,0	1/1:0,2:2:6:64,6,0	1/1:0,3:3:9:91,9,0	0/0:2,0:2:6:0,6,63	1/1:0,5:5:15:158,15,0	1/1:0,4:4:12:126,12,0	0/0:2,0:2:6:0,6,64	0/0:9,0:9:27:0,27,283	1/1:0,5:5:15:150,15,0	1/1:0,2:2:6:63,6,0	1/1:0,3:3:9:97,9,0	1/1:0,4:4:12:130,12,0	1/1:0,2:2:6:59,6,0	./.:.:.:.:.	1/1:0,2:2:6:60,6,0	0/0:3,0:3:9:0,9,100	0/0:4,0:4:12:0,12,128	1/1:0,2:2:6:65,6,0	./.:.:.:.:.	1/1:0,5:5:15:155,15,0	1/1:0,1:1:3:34,3,0	1/1:0,8:8:24:241,24,0	1/1:0,2:2:6:57,6,0	0/0:1,0:1:3:0,3,32	./.:.:.:.:.	0/0:2,0:2:3:0,3,45	0/0:4,0:4:6:0,6,89	0/0:2,0:2:6:0,6,63	1/1:0,1:1:3:30,3,0	0/0:2,0:2:6:0,6,62	1/1:0,12:12:21:286,21,0	0/0:21,0:21:60:0,60,664
chr0	142521796	.	C	T	680.13	.	AC=19;AF=0.081;AN=234;DP=513;Dels=0.00;FS=7.227;HaplotypeScore=0.0475;InbreedingCoeff=0.3232;MLEAC=15;MLEAF=0.064;MQ=59.06;MQ0=1;QD=20.00	GT:AD:DP:GQ:PL	0/0:17,0:17:51:0,51,544	0/0:19,0:19:57:0,57,594	0/0:7,0:7:21:0,21,224	0/0:20,0:20:54:0,54,600	0/0:12,0:12:36:0,36,379	0/0:3,0:4:9:0,9,92	0/0:9,0:9:27:0,27,277	0/0:1,0:1:3:0,3,32	0/0:1,0:1:3:0,3,32	0/0:7,0:7:21:0,21,219	./.:.:.:.:.	0/0:9,0:9:27:0,27,285	1/1:0,10:10:30:307,30,0	./.:.:.:.:.	0/0:12,0:12:33:0,33,359	0/0:4,0:4:12:0,12,130	0/0:1,0:1:3:0,3,32	./.:.:.:.:.	0/0:1,0:1:3:0,3,31	./.:.:.:.:.	./.:.:.:.:.	0/0:4,0:4:12:0,12,126	0/0:5,0:5:15:0,15,158	0/0:9,0:9:27:0,27,284	./.:.:.:.:.	0/0:13,0:13:36:0,36,392	0/0:14,0:14:42:0,42,432	0/0:1,0:1:3:0,3,32	0/0:1,0:1:3:0,3,32	0/0:5,0:5:15:0,15,158	0/0:1,0:1:3:0,3,31	./.:.:.:.:.	0/0:3,0:3:9:0,9,96	0/0:1,0:1:3:0,3,32	0/0:4,0:4:12:0,12,119	./.:.:.:.:.	0/0:14,0:14:42:0,42,442	0/0:3,0:3:9:0,9,95	0/0:3,0:3:9:0,9,92	0/0:1,0:1:3:0,3,33	0/0:1,0:1:3:0,3,33	0/0:8,0:8:24:0,24,250	0/0:11,0:11:33:0,33,336	0/0:16,0:16:48:0,48,505	0/0:9,0:9:27:0,27,269	0/0:5,0:5:15:0,15,155	0/0:8,0:8:24:0,24,252	0/0:1,0:1:3:0,3,34	0/0:1,0:1:3:0,3,32	0/0:1,0:1:3:0,3,32	0/0:1,0:1:3:0,3,31	0/0:2,0:2:6:0,6,63	0/0:2,0:2:6:0,6,61	0/0:3,0:3:9:0,9,92	0/0:5,0:5:15:0,15,153	./.:.:.:.:.	0/0:2,0:2:6:0,6,61	0/0:3,0:3:9:0,9,97	0/0:2,0:2:6:0,6,61	0/0:1,0:1:3:0,3,32	1/1:0,5:5:15:149,15,0	1/1:0,1:1:3:32,3,0	0/0:3,0:3:9:0,9,93	./.:.:.:.:.	0/0:7,0:7:21:0,21,221	0/0:4,0:4:12:0,12,126	0/0:1,0:1:3:0,3,32	0/0:4,0:4:12:0,12,122	0/0:1,0:1:3:0,3,26	./.:.:.:.:.	0/0:1,0:1:3:0,3,32	0/0:3,0:3:9:0,9,93	0/0:6,0:6:18:0,18,187	0/0:6,0:6:18:0,18,184	0/0:6,0:6:18:0,18,191	0/0:1,0:1:3:0,3,28	0/0:1,0:1:3:0,3,31	0/0:4,0:4:12:0,12,123	0/0:2,0:2:6:0,6,61	0/0:4,0:4:12:0,12,122	0/0:2,0:2:6:0,6,63	0/0:3,0:3:9:0,9,93	0/0:3,0:3:9:0,9,97	0/0:2,0:2:6:0,6,69	0/0:6,0:6:18:0,18,189	./.:.:.:.:.	0/0:4,0:4:12:0,12,123	0/0:2,0:2:6:0,6,61	1/1:0,4:4:12:118,12,0	0/0:2,0:2:6:0,6,68	1/1:0,1:1:3:31,3,0	1/1:0,1:1:3:29,3,0	0/1:4,2:6:48:48,0,104	0/0:2,0:2:6:0,6,65	0/0:2,0:2:6:0,6,63	./.:.:.:.:.	./.:.:.:.:.	1/1:0,3:3:9:86,9,0	0/0:1,0:1:3:0,3,31	1/1:0,2:2:6:61,6,0	./.:.:.:.:.	0/0:1,0:1:3:0,3,31	1/1:0,1:1:3:31,3,0	0/0:2,0:2:6:0,6,64	0/0:1,0:1:3:0,3,31	0/0:7,0:7:21:0,21,221	0/0:1,0:1:3:0,3,32	0/0:2,0:2:6:0,6,61	./.:.:.:.:.	./.:.:.:.:.	0/0:3,0:3:9:0,9,97	./.:.:.:.:.	0/0:4,0:4:12:0,12,126	0/0:2,0:2:6:0,6,61	0/0:2,0:2:6:0,6,64	0/0:7,0:7:21:0,21,221	0/0:4,0:4:12:0,12,118	0/0:3,0:3:9:0,9,89	0/0:2,0:2:6:0,6,63	0/0:1,0:1:3:0,3,31	0/0:1,0:1:3:0,3,32	0/0:2,0:2:6:0,6,61	0/0:3,0:3:9:0,9,97	0/0:1,0:1:3:0,3,31	./.:.:.:.:.	0/0:2,0:2:6:0,6,61	0/0:1,0:1:3:0,3,31	0/0:2,0:2:6:0,6,63	0/0:5,0:5:15:0,15,153	./.:.:.:.:.	0/0:2,0:2:3:0,3,45	0/0:2,0:2:3:0,3,45	0/0:6,0:6:9:0,9,134	0/0:2,0:2:6:0,6,63	0/0:2,0:2:3:0,3,45	0/0:2,0:2:3:0,3,45	0/0:33,0:33:99:0,99,1134
chr0	142570602	.	G	A	1806.2	.	AC=80;AF=0.465;AN=172;BaseQRankSum=-3.603;DP=481;Dels=0.00;FS=128.760;HaplotypeScore=0.1033;InbreedingCoeff=0.2929;MLEAC=61;MLEAF=0.355;MQ=56.30;MQ0=0;MQRankSum=-14.222;QD=6.95;ReadPosRankSum=-5.179	GT:AD:DP:GQ:PL	1/1:0,2:2:6:43,6,0	0/1:15,2:17:17:17,0,397	1/1:0,2:2:6:61,6,0	0/1:19,4:23:64:64,0,467	1/1:0,3:3:9:93,9,0	1/1:0,1:1:3:32,3,0	1/1:0,2:2:6:60,6,0	0/1:1,1:2:24:26,0,24	./.:.:.:.:.	./.:.:.:.:.	./.:.:.:.:.	./.:.:.:.:.	1/1:0,3:3:9:94,9,0	./.:.:.:.:.	0/1:22,3:25:22:22,0,591	0/0:13,0:13:39:0,39,391	0/0:10,0:10:27:0,27,297	./.:.:.:.:.	0/0:2,0:2:6:0,6,61	0/0:2,0:2:6:0,6,57	./.:.:.:.:.	0/1:6,1:7:14:14,0,139	0/0:11,0:11:33:0,33,347	0/1:21,5:26:80:80,0,557	./.:.:.:.:.	0/1:21,4:25:57:57,0,502	1/1:0,2:2:6:60,6,0	./.:.:.:.:.	./.:.:.:.:.	./.:.:.:.:.	./.:.:.:.:.	./.:.:.:.:.	./.:.:.:.:.	0/0:1,0:1:3:0,3,30	0/0:18,0:18:51:0,51,542	./.:.:.:.:.	1/1:0,2:2:6:61,6,0	1/1:0,2:2:6:60,6,0	1/1:0,2:2:6:60,6,0	0/0:1,0:1:3:0,3,32	./.:.:.:.:.	0/0:14,0:14:39:0,39,410	1/1:0,2:2:6:65,6,0	0/0:9,0:9:21:0,21,235	0/1:11,6:17:99:126,0,299	0/1:10,2:12:33:33,0,248	1/1:0,1:1:3:31,3,0	0/1:4,1:5:7:7,0,115	0/0:3,0:3:9:0,9,92	1/1:0,1:1:3:30,3,0	./.:.:.:.:.	./.:.:.:.:.	1/1:0,3:3:9:90,9,0	./.:.:.:.:.	0/1:2,1:3:22:22,0,50	./.:.:.:.:.	0/0:4,0:4:12:0,12,120	0/1:11,2:13:24:24,0,308	1/1:0,1:1:3:32,3,0	0/0:5,0:5:12:0,12,140	1/1:0,1:1:3:30,3,0	./.:.:.:.:.	0/0:9,0:10:27:0,27,272	./.:.:.:.:.	1/1:0,1:1:3:32,3,0	0/0:3,0:3:9:0,9,93	1/1:0,1:1:3:32,3,0	1/1:0,1:1:3:31,3,0	./.:.:.:.:.	./.:.:.:.:.	./.:.:.:.:.	0/0:3,0:3:9:0,9,96	0/1:3,1:4:23:23,0,65	0/0:6,0:6:18:0,18,178	0/0:4,0:4:12:0,12,126	0/0:4,0:4:6:0,6,72	0/0:5,0:5:15:0,15,148	0/1:3,2:5:46:46,0,79	0/1:1,1:2:26:26,0,26	0/1:2,1:3:21:21,0,48	0/0:3,0:3:9:0,9,92	./.:.:.:.:.	0/0:1,0:1:3:0,3,32	0/1:6,1:7:9:9,0,164	./.:.:.:.:.	./.:.:.:.:.	./.:.:.:.:.	./.:.:.:.:.	1/1:0,3:3:9:95,9,0	0/0:3,0:3:9:0,9,95	./.:.:.:.:.	./.:.:.:.:.	1/1:0,2:2:6:61,6,0	1/1:0,2:2:6:60,6,0	./.:.:.:.:.	./.:.:.:.:.	./.:.:.:.:.	./.:.:.:.:.	1/1:0,1:1:3:32,3,0	./.:.:.:.:.	1/1:0,1:1:3:26,3,0	1/1:0,2:2:6:62,6,0	./.:.:.:.:.	0/1:2,1:3:22:22,0,58	0/1:4,1:5:16:16,0,115	0/0:10,0:10:21:0,21,256	0/0:4,0:4:12:0,12,122	0/0:3,0:3:9:0,9,95	./.:.:.:.:.	./.:.:.:.:.	./.:.:.:.:.	./.:.:.:.:.	1/1:0,1:1:3:31,3,0	./.:.:.:.:.	1/1:0,4:5:12:124,12,0	0/0:5,0:5:15:0,15,158	./.:.:.:.:.	./.:.:.:.:.	0/0:5,0:5:15:0,15,152	0/0:2,0:2:6:0,6,63	1/1:0,2:2:6:59,6,0	./.:.:.:.:.	0/0:6,0:6:15:0,15,169	0/1:1,1:2:26:26,0,26	0/0:5,0:5:15:0,15,153	0/0:5,0:5:15:0,15,155	0/0:5,0:5:12:0,12,135	0/0:8,0:8:24:0,24,241	1/1:0,1:1:3:31,3,0	./.:.:.:.:.	./.:.:.:.:.	0/0:3,0:3:9:0,9,92	1/1:0,1:1:3:32,3,0	./.:.:.:.:.	./.:.:.:.:.	./.:.:.:.:.	0/0:25,0:25:75:0,75,842
chr0	142570607	.	C	G	2039.84	.	AC=80;AF=0.465;AN=172;BaseQRankSum=-0.815;DP=454;Dels=0.00;FS=120.516;HaplotypeScore=0.2863;InbreedingCoeff=0.2788;MLEAC=71;MLEAF=0.413;MQ=56.07;MQ0=0;MQRankSum=-14.113;QD=7.88;ReadPosRankSum=-3.790	GT:AD:DP:GQ:PL	1/1:0,2:2:6:43,6,0	0/1:16,2:18:14:14,0,430	1/1:0,2:2:6:63,6,0	0/1:20,4:24:64:64,0,510	1/1:0,3:3:9:96,9,0	1/1:0,1:1:3:31,3,0	1/1:0,2:2:6:61,6,0	0/1:1,1:2:25:26,0,25	./.:.:.:.:.	./.:.:.:.:.	./.:.:.:.:.	./.:.:.:.:.	1/1:0,3:3:9:96,9,0	./.:.:.:.:.	0/1:20,3:23:25:25,0,561	0/0:10,0:10:30:0,30,298	0/0:7,0:7:21:0,21,219	./.:.:.:.:.	0/0:1,0:1:3:0,3,30	0/0:2,0:2:6:0,6,61	./.:.:.:.:.	0/1:6,1:7:11:11,0,165	0/0:10,0:10:30:0,30,312	0/1:21,5:26:87:87,0,562	./.:.:.:.:.	0/1:22,4:26:58:58,0,578	1/1:0,2:2:6:64,6,0	./.:.:.:.:.	./.:.:.:.:.	./.:.:.:.:.	./.:.:.:.:.	./.:.:.:.:.	./.:.:.:.:.	0/0:1,0:1:3:0,3,32	0/0:16,0:16:48:0,48,491	./.:.:.:.:.	1/1:0,2:2:6:63,6,0	1/1:0,2:2:6:64,6,0	1/1:0,2:2:6:62,6,0	0/0:1,0:1:3:0,3,33	./.:.:.:.:.	0/0:10,0:10:30:0,30,316	1/1:0,2:2:6:62,6,0	0/0:10,0:10:27:0,27,297	0/1:11,6:17:99:140,0,295	0/1:10,2:12:38:38,0,207	1/1:0,1:1:3:32,3,0	0/1:4,1:5:7:7,0,111	0/0:2,0:2:6:0,6,67	1/1:0,1:1:3:32,3,0	./.:.:.:.:.	./.:.:.:.:.	1/1:0,3:3:9:96,9,0	./.:.:.:.:.	0/1:1,1:2:25:26,0,25	./.:.:.:.:.	0/0:4,0:4:12:0,12,124	0/1:12,2:14:26:26,0,303	1/1:0,1:1:3:32,3,0	0/0:5,0:5:12:0,12,141	1/1:0,1:1:3:32,3,0	./.:.:.:.:.	0/0:8,0:8:24:0,24,247	./.:.:.:.:.	1/1:0,1:1:3:31,3,0	0/0:2,0:2:6:0,6,67	1/1:0,1:1:3:32,3,0	1/1:0,1:1:3:30,3,0	./.:.:.:.:.	./.:.:.:.:.	./.:.:.:.:.	0/0:3,0:3:9:0,9,99	0/1:1,1:2:26:26,0,26	0/0:5,0:5:15:0,15,148	0/0:4,0:4:12:0,12,130	0/0:4,0:4:6:0,6,89	0/0:5,0:5:15:0,15,158	0/1:4,2:6:46:46,0,107	0/1:1,1:2:26:26,0,26	0/1:1,1:2:24:25,0,24	0/0:4,0:4:12:0,12,122	./.:.:.:.:.	0/0:1,0:1:3:0,3,33	0/1:5,1:6:13:13,0,143	./.:.:.:.:.	./.:.:.:.:.	./.:.:.:.:.	./.:.:.:.:.	1/1:0,3:3:9:96,9,0	0/0:3,0:3:9:0,9,97	./.:.:.:.:.	./.:.:.:.:.	1/1:0,2:2:6:63,6,0	1/1:0,2:2:6:64,6,0	./.:.:.:.:.	./.:.:.:.:.	./.:.:.:.:.	./.:.:.:.:.	1/1:0,1:1:3:28,3,0	./.:.:.:.:.	1/1:0,1:1:3:26,3,0	1/1:0,2:2:6:63,6,0	./.:.:.:.:.	0/1:2,1:3:23:23,0,53	0/1:4,1:5:17:17,0,115	0/0:9,0:9:18:0,18,231	0/0:4,0:4:12:0,12,126	0/0:2,0:2:6:0,6,64	./.:.:.:.:.	./.:.:.:.:.	./.:.:.:.:.	./.:.:.:.:.	1/1:0,1:1:3:32,3,0	./.:.:.:.:.	1/1:0,5:5:15:159,15,0	0/0:6,0:6:18:0,18,187	./.:.:.:.:.	./.:.:.:.:.	0/0:4,0:4:12:0,12,128	0/0:2,0:2:6:0,6,63	1/1:0,2:2:6:63,6,0	./.:.:.:.:.	0/0:3,0:3:9:0,9,97	0/1:2,1:3:21:21,0,52	0/0:4,0:4:12:0,12,122	0/0:5,0:5:15:0,15,159	0/0:2,0:2:6:0,6,61	0/0:5,0:5:15:0,15,155	1/1:0,1:1:3:32,3,0	./.:.:.:.:.	./.:.:.:.:.	0/0:3,0:3:9:0,9,93	1/1:0,1:1:3:32,3,0	./.:.:.:.:.	./.:.:.:.:.	./.:.:.:.:.	0/0:28,0:28:84:0,84,950
chr0	142570823	.	G	C	2329.19	.	AC=94;AF=0.511;AN=184;BaseQRankSum=-0.272;DP=507;Dels=0.00;FS=41.918;HaplotypeScore=0.1638;InbreedingCoeff=0.2677;MLEAC=84;MLEAF=0.457;MQ=56.99;MQ0=1;MQRankSum=-10.966;QD=7.21;ReadPosRankSum=-7.200	GT:AD:DP:GQ:PL	1/1:0,2:2:6:43,6,0	0/1:10,3:13:53:53,0,268	1/1:0,3:3:9:97,9,0	0/1:38,7:45:70:70,0,984	1/1:0,2:2:6:59,6,0	1/1:0,6:6:15:156,15,0	1/1:0,7:7:21:211,21,0	0/0:1,0:1:3:0,3,34	./.:.:.:.:.	1/1:0,5:5:15:161,15,0	./.:.:.:.:.	1/1:0,1:1:3:31,3,0	1/1:0,1:1:3:30,3,0	./.:.:.:.:.	0/1:21,3:24:17:17,0,551	0/0:17,0:17:51:0,51,510	0/0:9,0:9:24:0,24,257	./.:.:.:.:.	0/0:1,0:1:3:0,3,29	0/1:3,1:4:20:20,0,64	./.:.:.:.:.	0/1:6,2:8:34:34,0,156	0/1:10,1:11:1:1,0,253	0/1:19,5:24:68:68,0,494	./.:.:.:.:.	0/1:13,2:15:23:23,0,343	1/1:0,4:4:12:128,12,0	./.:.:.:.:.	./.:.:.:.:.	1/1:0,1:1:3:34,3,0	./.:.:.:.:.	./.:.:.:.:.	1/1:0,1:1:3:29,3,0	0/0:2,0:2:6:0,6,63	0/0:14,0:14:39:0,39,410	0/0:1,0:1:3:0,3,31	1/1:0,1:1:3:32,3,0	./.:.:.:.:.	./.:.:.:.:.	./.:.:.:.:.	./.:.:.:.:.	0/0:16,0:16:45:0,45,474	1/1:0,4:4:12:123,12,0	0/1:15,3:18:42:42,0,388	0/1:16,3:19:32:32,0,425	0/1:23,3:26:31:31,0,499	./.:.:.:.:.	0/0:3,0:3:9:0,9,93	./.:.:.:.:.	./.:.:.:.:.	./.:.:.:.:.	./.:.:.:.:.	./.:.:.:.:.	1/1:0,1:1:3:30,3,0	0/1:2,1:3:25:25,0,52	./.:.:.:.:.	0/0:1,0:1:3:0,3,31	0/0:5,0:5:15:0,15,151	./.:.:.:.:.	0/0:6,0:6:18:0,18,185	1/1:0,1:1:3:32,3,0	1/1:0,1:1:3:35,3,0	0/0:4,0:4:12:0,12,120	./.:.:.:.:.	1/1:0,1:1:3:30,3,0	0/1:1,1:2:24:24,0,24	1/1:0,1:1:3:30,3,0	1/1:0,1:1:3:32,3,0	1/1:0,1:1:3:30,3,0	./.:.:.:.:.	1/1:0,1:1:3:30,3,0	0/1:4,1:5:19:19,0,107	0/0:3,0:3:9:0,9,93	0/0:3,0:3:6:0,6,74	0/0:4,0:4:12:0,12,123	0/0:2,0:2:6:0,6,61	0/0:2,0:2:6:0,6,62	0/0:1,0:1:3:0,3,31	0/0:3,0:3:9:0,9,92	0/0:2,0:2:3:0,3,45	0/0:2,0:2:6:0,6,60	./.:.:.:.:.	0/0:5,0:5:15:0,15,157	0/1:5,1:6:11:11,0,139	./.:.:.:.:.	./.:.:.:.:.	1/1:0,2:2:6:59,6,0	./.:.:.:.:.	1/1:0,1:1:3:34,3,0	0/0:4,0:4:12:0,12,120	./.:.:.:.:.	1/1:0,1:1:3:30,3,0	1/1:0,1:1:3:34,3,0	./.:.:.:.:.	./.:.:.:.:.	./.:.:.:.:.	1/1:0,1:1:3:29,3,0	./.:.:.:.:.	./.:.:.:.:.	./.:.:.:.:.	./.:.:.:.:.	./.:.:.:.:.	1/1:0,1:1:3:30,3,0	0/1:2,1:3:21:21,0,50	0/0:3,0:3:9:0,9,91	0/0:5,0:5:12:0,12,135	0/0:2,0:2:6:0,6,64	0/0:7,0:7:21:0,21,205	./.:.:.:.:.	1/1:0,2:2:6:59,6,0	./.:.:.:.:.	./.:.:.:.:.	1/1:0,2:2:6:60,6,0	./.:.:.:.:.	./.:.:.:.:.	0/0:6,0:6:18:0,18,178	1/1:0,1:1:3:30,3,0	1/1:0,1:1:3:29,3,0	0/0:1,0:1:3:0,3,32	0/0:6,0:6:18:0,18,181	./.:.:.:.:.	./.:.:.:.:.	0/1:8,2:10:35:35,0,188	0/0:7,0:7:18:0,18,195	0/0:3,0:3:9:0,9,92	0/1:3,1:4:18:18,0,78	0/1:4,1:5:18:18,0,97	0/0:4,0:4:12:0,12,126	1/1:0,1:1:3:34,3,0	1/1:0,2:2:3:45,3,0	1/1:0,4:4:6:89,6,0	0/1:2,2:4:26:26,0,38	1/1:0,3:3:6:77,6,0	1/1:0,2:2:3:45,3,0	1/1:0,2:2:3:45,3,0	./.:.:.:.:.	0/0:29,0:29:87:0,87,934
chr0	142570827	.	C	A	2473.12	.	AC=94;AF=0.511;AN=184;BaseQRankSum=-9.636;DP=558;Dels=0.00;FS=37.485;HaplotypeScore=0.1104;InbreedingCoeff=0.2788;MLEAC=84;MLEAF=0.457;MQ=57.31;MQ0=1;MQRankSum=-10.073;QD=7.17;ReadPosRankSum=-2.401	GT:AD:DP:GQ:PL	1/1:0,2:2:6:43,6,0	0/1:11,3:14:47:47,0,308	1/1:0,3:3:9:97,9,0	0/1:43,9:52:99:108,0,1161	1/1:0,2:2:6:58,6,0	1/1:0,7:7:21:214,21,0	1/1:0,7:7:21:209,21,0	0/0:1,0:1:3:0,3,32	./.:.:.:.:.	1/1:0,5:5:15:154,15,0	./.:.:.:.:.	1/1:0,1:1:3:31,3,0	1/1:0,2:2:6:59,6,0	./.:.:.:.:.	0/1:21,3:24:16:16,0,592	0/0:19,0:19:54:0,54,558	0/0:11,0:11:30:0,30,327	./.:.:.:.:.	0/0:3,0:3:9:0,9,90	0/1:3,1:4:20:20,0,65	./.:.:.:.:.	0/1:6,2:8:34:34,0,166	0/0:12,1:13:5:0,5,330	0/1:20,5:25:61:61,0,577	./.:.:.:.:.	0/1:14,2:16:16:16,0,392	1/1:0,4:4:12:125,12,0	./.:.:.:.:.	./.:.:.:.:.	1/1:0,1:1:3:31,3,0	./.:.:.:.:.	./.:.:.:.:.	1/1:0,1:1:3:32,3,0	0/0:2,0:2:6:0,6,67	0/0:16,0:16:45:0,45,486	0/0:1,0:1:3:0,3,30	1/1:0,1:1:3:30,3,0	./.:.:.:.:.	./.:.:.:.:.	./.:.:.:.:.	./.:.:.:.:.	0/0:17,0:17:48:0,48,525	1/1:0,6:6:18:181,18,0	0/1:19,3:22:27:27,0,520	0/1:19,3:22:27:27,0,520	0/1:24,3:27:26:26,0,557	1/1:0,1:1:3:30,3,0	0/0:2,0:2:6:0,6,68	./.:.:.:.:.	./.:.:.:.:.	./.:.:.:.:.	./.:.:.:.:.	./.:.:.:.:.	1/1:0,1:1:3:29,3,0	0/1:2,1:3:24:24,0,56	./.:.:.:.:.	0/0:1,0:1:3:0,3,33	0/0:5,0:5:15:0,15,158	./.:.:.:.:.	0/0:7,0:7:21:0,21,221	1/1:0,2:2:6:57,6,0	1/1:0,1:1:3:31,3,0	0/0:5,0:5:15:0,15,160	./.:.:.:.:.	1/1:0,2:2:6:58,6,0	0/1:2,1:3:22:22,0,52	1/1:0,1:1:3:29,3,0	1/1:0,1:1:3:30,3,0	1/1:0,1:1:3:29,3,0	./.:.:.:.:.	1/1:0,1:1:3:30,3,0	0/1:4,1:5:16:16,0,112	0/0:3,0:3:9:0,9,99	0/0:4,0:4:9:0,9,106	0/0:5,0:5:15:0,15,153	0/0:2,0:2:6:0,6,65	0/0:4,0:4:12:0,12,124	0/0:1,0:1:3:0,3,32	0/0:3,0:3:9:0,9,95	0/0:2,0:2:3:0,3,45	0/0:2,0:2:6:0,6,62	./.:.:.:.:.	0/0:5,0:5:15:0,15,158	0/1:8,1:9:9:9,0,218	./.:.:.:.:.	./.:.:.:.:.	1/1:0,2:2:6:57,6,0	./.:.:.:.:.	1/1:0,1:1:3:31,3,0	0/0:4,0:4:12:0,12,130	./.:.:.:.:.	1/1:0,1:1:3:29,3,0	1/1:0,1:1:3:32,3,0	./.:.:.:.:.	./.:.:.:.:.	./.:.:.:.:.	./.:.:.:.:.	./.:.:.:.:.	./.:.:.:.:.	./.:.:.:.:.	./.:.:.:.:.	./.:.:.:.:.	1/1:0,1:1:3:29,3,0	0/1:3,1:4:17:17,0,79	0/1:3,1:4:19:19,0,84	0/0:6,0:6:15:0,15,169	0/0:2,0:2:6:0,6,66	0/0:7,0:7:21:0,21,215	./.:.:.:.:.	1/1:0,2:2:6:60,6,0	./.:.:.:.:.	./.:.:.:.:.	1/1:0,2:2:6:58,6,0	./.:.:.:.:.	./.:.:.:.:.	0/0:7,0:7:21:0,21,218	1/1:0,1:1:3:29,3,0	1/1:0,1:1:3:29,3,0	0/0:1,0:1:3:0,3,35	0/0:6,0:6:15:0,15,162	./.:.:.:.:.	./.:.:.:.:.	0/1:9,2:11:32:32,0,221	0/0:9,0:9:24:0,24,261	0/0:3,0:3:9:0,9,94	0/1:3,1:4:17:17,0,84	0/1:4,1:5:17:17,0,98	0/0:5,0:5:15:0,15,167	1/1:0,1:1:3:32,3,0	1/1:0,2:2:3:45,3,0	1/1:0,4:4:6:89,6,0	0/1:2,2:4:26:26,0,39	1/1:0,3:3:6:75,6,0	1/1:0,2:2:3:45,3,0	1/1:0,2:2:3:45,3,0	./.:.:.:.:.	0/0:29,0:29:87:0,87,989
chr0	142570834	.	A	G	3095.45	.	AC=96;AF=0.527;AN=182;BaseQRankSum=5.448;DP=626;Dels=0.00;FS=18.317;HaplotypeScore=0.1140;InbreedingCoeff=0.3018;MLEAC=86;MLEAF=0.473;MQ=57.60;MQ0=1;MQRankSum=-9.135;QD=7.82;ReadPosRankSum=2.164	GT:AD:DP:GQ:PL	1/1:0,2:2:6:43,6,0	0/1:13,3:16:51:51,0,329	1/1:0,3:3:9:98,9,0	0/1:45,9:54:99:119,0,1214	1/1:0,2:2:6:66,6,0	1/1:0,7:7:21:227,21,0	1/1:0,8:8:24:262,24,0	./.:.:.:.:.	./.:.:.:.:.	1/1:0,5:5:15:159,15,0	./.:.:.:.:.	./.:.:.:.:.	1/1:0,3:3:9:96,9,0	./.:.:.:.:.	0/1:24,5:29:71:71,0,653	0/0:21,0:21:63:0,63,648	0/0:13,0:13:33:0,33,360	./.:.:.:.:.	0/0:3,0:3:9:0,9,95	0/1:3,1:4:23:23,0,65	./.:.:.:.:.	0/1:7,2:9:40:40,0,171	0/0:15,1:16:14:0,14,421	0/1:23,7:30:96:96,0,628	./.:.:.:.:.	0/1:21,3:24:30:30,0,577	1/1:0,5:5:15:164,15,0	./.:.:.:.:.	./.:.:.:.:.	1/1:0,1:1:3:32,3,0	./.:.:.:.:.	./.:.:.:.:.	1/1:0,1:1:3:32,3,0	0/0:2,0:2:6:0,6,65	0/0:16,0:16:45:0,45,473	./.:.:.:.:.	1/1:0,2:2:6:65,6,0	./.:.:.:.:.	1/1:0,1:1:3:29,3,0	./.:.:.:.:.	./.:.:.:.:.	0/0:18,0:18:51:0,51,532	1/1:0,7:7:21:229,21,0	0/1:23,3:26:26:26,0,600	0/1:22,5:27:74:74,0,613	0/1:25,3:28:31:31,0,584	1/1:0,1:1:3:33,3,0	0/0:2,0:2:6:0,6,66	./.:.:.:.:.	./.:.:.:.:.	./.:.:.:.:.	./.:.:.:.:.	./.:.:.:.:.	1/1:0,1:1:3:32,3,0	0/1:2,1:3:24:24,0,52	./.:.:.:.:.	0/0:2,0:2:6:0,6,64	0/0:5,0:5:15:0,15,154	./.:.:.:.:.	0/0:9,0:9:27:0,27,288	1/1:0,3:3:6:66,6,0	1/1:0,1:1:3:29,3,0	0/0:7,0:7:21:0,21,225	./.:.:.:.:.	1/1:0,2:2:6:64,6,0	0/1:2,1:3:23:23,0,55	1/1:0,1:1:3:32,3,0	1/1:0,1:1:3:32,3,0	1/1:0,1:1:3:32,3,0	./.:.:.:.:.	1/1:0,1:1:3:32,3,0	0/1:4,1:5:17:17,0,106	0/1:3,1:4:22:22,0,82	0/0:4,0:4:9:0,9,108	0/0:6,0:6:18:0,18,193	0/0:2,0:2:6:0,6,63	0/0:4,0:4:12:0,12,125	0/0:2,0:2:6:0,6,64	0/0:3,0:3:9:0,9,93	0/0:2,0:2:3:0,3,45	0/0:2,0:2:6:0,6,61	./.:.:.:.:.	0/0:4,0:4:12:0,12,126	0/1:9,1:10:6:6,0,239	./.:.:.:.:.	./.:.:.:.:.	1/1:0,2:2:6:65,6,0	./.:.:.:.:.	1/1:0,1:1:3:32,3,0	0/0:4,0:4:12:0,12,127	./.:.:.:.:.	1/1:0,1:1:3:33,3,0	1/1:0,2:2:6:68,6,0	./.:.:.:.:.	./.:.:.:.:.	./.:.:.:.:.	./.:.:.:.:.	./.:.:.:.:.	./.:.:.:.:.	./.:.:.:.:.	./.:.:.:.:.	./.:.:.:.:.	1/1:0,2:2:6:64,6,0	0/1:3,2:5:33:33,0,82	0/1:4,1:5:18:18,0,110	0/0:6,0:6:15:0,15,172	0/0:2,0:2:6:0,6,61	0/0:8,0:8:24:0,24,247	./.:.:.:.:.	1/1:0,3:3:9:85,9,0	./.:.:.:.:.	./.:.:.:.:.	1/1:0,2:2:6:56,6,0	1/1:0,1:1:3:34,3,0	./.:.:.:.:.	0/0:7,0:7:21:0,21,214	1/1:0,1:1:3:32,3,0	1/1:0,1:1:3:32,3,0	0/0:2,0:2:6:0,6,63	0/0:7,0:7:21:0,21,216	./.:.:.:.:.	./.:.:.:.:.	0/1:10,2:12:30:30,0,250	0/0:9,0:9:24:0,24,265	0/0:3,0:3:9:0,9,90	0/1:4,2:6:45:45,0,110	0/1:6,1:7:17:17,0,138	0/0:5,0:5:15:0,15,157	1/1:0,1:1:3:32,3,0	1/1:0,2:2:3:45,3,0	1/1:0,4:4:6:89,6,0	0/0:2,2:4:3:0,3,45	1/1:0,3:3:6:76,6,0	1/1:0,2:2:3:45,3,0	1/1:0,2:2:3:45,3,0	./.:.:.:.:.	0/0:29,0:29:87:0,87,985
chr0	142570839	.	A	T	3876.12	.	AC=106;AF=0.552;AN=192;BaseQRankSum=-4.966;DP=590;Dels=0.00;FS=2.475;HaplotypeScore=0.1184;InbreedingCoeff=0.2671;MLEAC=99;MLEAF=0.516;MQ=57.44;MQ0=0;MQRankSum=-8.988;QD=9.79;ReadPosRankSum=4.703	GT:AD:DP:GQ:PL	1/1:0,2:2:6:43,6,0	0/1:13,4:17:73:73,0,344	1/1:0,4:4:12:122,12,0	0/1:37,10:47:99:165,0,981	1/1:0,4:4:12:121,12,0	1/1:0,7:7:21:208,21,0	1/1:0,9:9:27:283,27,0	./.:.:.:.:.	./.:.:.:.:.	1/1:0,5:5:15:156,15,0	./.:.:.:.:.	1/1:0,2:2:6:58,6,0	1/1:0,4:4:12:127,12,0	./.:.:.:.:.	0/1:21,6:27:99:104,0,546	0/0:19,0:19:57:0,57,590	0/0:12,0:12:33:0,33,350	./.:.:.:.:.	0/0:3,0:3:9:0,9,93	0/1:4,1:5:19:19,0,92	./.:.:.:.:.	0/1:8,3:11:47:47,0,201	0/0:14,1:15:11:0,11,393	0/1:21,8:29:99:149,0,561	./.:.:.:.:.	0/1:16,3:19:39:39,0,421	1/1:0,8:8:24:247,24,0	./.:.:.:.:.	./.:.:.:.:.	1/1:0,1:1:3:32,3,0	./.:.:.:.:.	./.:.:.:.:.	1/1:0,3:3:9:89,9,0	0/0:2,0:2:6:0,6,61	0/0:11,0:11:27:0,27,296	0/0:1,0:1:3:0,3,30	1/1:0,2:2:6:65,6,0	1/1:0,1:1:3:33,3,0	1/1:0,1:1:3:34,3,0	./.:.:.:.:.	./.:.:.:.:.	0/0:13,0:13:36:0,36,381	1/1:0,7:7:21:217,21,0	0/1:20,3:23:35:35,0,490	0/1:22,5:27:83:83,0,608	0/1:20,3:23:35:35,0,497	1/1:0,4:4:12:119,12,0	0/0:2,0:2:6:0,6,64	./.:.:.:.:.	./.:.:.:.:.	./.:.:.:.:.	1/1:0,1:1:3:30,3,0	./.:.:.:.:.	1/1:0,1:1:3:31,3,0	0/1:1,1:2:26:26,0,26	./.:.:.:.:.	0/0:2,0:2:6:0,6,64	0/0:4,0:4:12:0,12,125	1/1:0,1:1:3:32,3,0	0/0:8,0:8:24:0,24,255	1/1:0,3:3:6:76,6,0	1/1:0,1:1:3:33,3,0	0/0:6,0:6:18:0,18,182	./.:.:.:.:.	1/1:0,2:2:6:61,6,0	0/1:2,2:4:51:52,0,51	1/1:0,1:1:3:31,3,0	1/1:0,1:1:3:32,3,0	1/1:0,1:1:3:31,3,0	./.:.:.:.:.	1/1:0,1:1:3:31,3,0	0/1:2,1:3:23:23,0,50	0/1:1,1:2:25:26,0,25	0/0:4,0:4:9:0,9,108	0/0:5,0:5:15:0,15,161	0/0:1,0:1:3:0,3,34	0/1:3,1:4:16:16,0,83	0/0:2,0:2:6:0,6,64	0/0:3,0:3:9:0,9,93	0/1:2,1:3:22:22,0,39	0/0:2,0:2:6:0,6,62	./.:.:.:.:.	0/0:3,0:3:9:0,9,94	0/1:8,1:9:6:6,0,213	./.:.:.:.:.	./.:.:.:.:.	1/1:0,3:3:9:95,9,0	./.:.:.:.:.	1/1:0,1:1:3:31,3,0	0/0:4,0:4:12:0,12,129	./.:.:.:.:.	1/1:0,1:1:3:31,3,0	1/1:0,3:3:9:97,9,0	./.:.:.:.:.	./.:.:.:.:.	./.:.:.:.:.	./.:.:.:.:.	./.:.:.:.:.	./.:.:.:.:.	./.:.:.:.:.	./.:.:.:.:.	./.:.:.:.:.	1/1:0,2:2:6:66,6,0	0/1:3,2:5:33:33,0,83	0/1:4,1:5:17:17,0,115	0/0:4,0:4:12:0,12,126	0/0:2,0:2:6:0,6,67	0/0:7,0:7:21:0,21,226	./.:.:.:.:.	1/1:0,3:3:6:61,6,0	./.:.:.:.:.	./.:.:.:.:.	1/1:0,2:2:6:60,6,0	1/1:0,1:1:3:32,3,0	./.:.:.:.:.	0/0:7,0:7:21:0,21,227	1/1:0,1:1:3:31,3,0	1/1:0,1:1:3:30,3,0	0/0:1,0:1:3:0,3,33	0/0:4,0:4:9:0,9,96	./.:.:.:.:.	./.:.:.:.:.	0/1:8,2:10:38:38,0,194	0/0:8,0:8:21:0,21,232	0/0:2,0:2:3:0,3,31	0/1:3,2:5:43:43,0,82	0/1:6,1:7:17:17,0,139	0/0:1,0:1:3:0,3,32	1/1:0,1:1:3:32,3,0	1/1:0,2:2:3:45,3,0	1/1:0,4:4:6:89,6,0	0/0:2,2:4:3:0,3,45	1/1:0,3:3:6:76,6,0	1/1:0,2:2:3:45,3,0	1/1:0,2:2:3:45,3,0	./.:.:.:.:.	0/0:31,0:31:93:0,93,1038
chr0	142570844	.	T	C	4460.26	.	AC=112;AF=0.566;AN=198;BaseQRankSum=-2.958;DP=620;Dels=0.00;FS=0.333;HaplotypeScore=0.1244;InbreedingCoeff=0.2506;MLEAC=105;MLEAF=0.530;MQ=57.62;MQ0=0;MQRankSum=-6.969;QD=10.42;ReadPosRankSum=7.081	GT:AD:DP:GQ:PL	1/1:0,2:2:6:43,6,0	0/1:14,5:19:99:105,0,371	1/1:0,4:4:12:125,12,0	0/1:38,11:49:99:187,0,1013	1/1:0,4:4:12:128,12,0	1/1:0,7:7:21:210,21,0	1/1:0,10:10:30:321,30,0	./.:.:.:.:.	./.:.:.:.:.	1/1:0,5:5:15:154,15,0	./.:.:.:.:.	1/1:0,2:2:6:64,6,0	1/1:0,4:4:12:128,12,0	./.:.:.:.:.	0/1:21,7:28:99:129,0,569	0/0:20,0:20:60:0,60,626	0/0:13,0:13:36:0,36,385	./.:.:.:.:.	0/0:5,0:5:15:0,15,151	0/1:4,1:5:20:20,0,99	./.:.:.:.:.	0/1:8,3:11:46:46,0,222	0/0:14,1:15:10:0,10,395	0/1:20,8:28:99:155,0,537	./.:.:.:.:.	0/1:16,4:20:62:62,0,445	1/1:0,8:8:24:251,24,0	./.:.:.:.:.	./.:.:.:.:.	1/1:0,1:1:3:30,3,0	./.:.:.:.:.	./.:.:.:.:.	1/1:0,4:4:12:127,12,0	0/0:2,0:2:6:0,6,65	0/0:11,0:11:30:0,30,327	0/0:1,0:1:3:0,3,32	1/1:0,2:2:6:59,6,0	1/1:0,2:2:6:63,6,0	1/1:0,3:3:9:94,9,0	0/0:1,0:1:3:0,3,30	./.:.:.:.:.	0/0:14,0:14:39:0,39,411	1/1:0,8:8:21:232,21,0	0/1:21,3:24:30:30,0,544	0/1:22,5:27:77:77,0,595	0/1:21,3:24:35:35,0,507	1/1:0,4:4:12:129,12,0	0/0:2,0:2:6:0,6,63	./.:.:.:.:.	./.:.:.:.:.	./.:.:.:.:.	1/1:0,1:1:3:32,3,0	./.:.:.:.:.	1/1:0,1:1:3:32,3,0	0/1:1,2:3:22:49,0,22	./.:.:.:.:.	0/0:2,0:2:6:0,6,66	0/0:4,0:4:12:0,12,125	1/1:0,1:1:3:32,3,0	0/0:8,0:8:24:0,24,255	1/1:0,3:3:6:70,6,0	1/1:0,1:1:3:29,3,0	0/0:6,0:6:18:0,18,183	./.:.:.:.:.	1/1:0,2:2:6:61,6,0	0/1:2,2:4:51:52,0,51	1/1:0,1:1:3:32,3,0	1/1:0,1:1:3:30,3,0	1/1:0,1:1:3:32,3,0	./.:.:.:.:.	1/1:0,1:1:3:32,3,0	0/1:2,1:3:21:21,0,54	0/1:1,1:2:25:25,0,27	0/0:4,0:4:9:0,9,106	0/0:4,0:4:9:0,9,96	0/0:1,0:1:3:0,3,34	0/1:3,1:4:20:20,0,81	0/0:2,0:2:6:0,6,61	0/1:3,1:4:18:18,0,83	0/1:2,1:3:26:26,0,39	0/0:2,0:2:6:0,6,63	./.:.:.:.:.	0/0:3,0:3:9:0,9,97	0/1:8,1:9:7:7,0,210	./.:.:.:.:.	./.:.:.:.:.	1/1:0,3:3:9:96,9,0	./.:.:.:.:.	1/1:0,1:1:3:31,3,0	0/0:5,0:5:15:0,15,158	./.:.:.:.:.	1/1:0,1:1:3:32,3,0	1/1:0,3:3:9:96,9,0	./.:.:.:.:.	1/1:0,2:2:6:61,6,0	./.:.:.:.:.	./.:.:.:.:.	./.:.:.:.:.	./.:.:.:.:.	./.:.:.:.:.	./.:.:.:.:.	./.:.:.:.:.	1/1:0,2:2:6:64,6,0	0/1:3,2:5:33:33,0,81	0/1:4,3:7:70:70,0,112	0/0:4,0:4:12:0,12,124	0/0:2,0:2:6:0,6,68	0/0:7,0:7:21:0,21,215	./.:.:.:.:.	1/1:0,3:3:9:97,9,0	1/1:0,1:1:3:31,3,0	./.:.:.:.:.	1/1:0,2:2:6:62,6,0	1/1:0,1:1:3:32,3,0	./.:.:.:.:.	0/0:7,0:7:21:0,21,226	1/1:0,1:1:3:32,3,0	1/1:0,1:1:3:31,3,0	0/0:1,0:1:3:0,3,32	0/0:4,0:4:12:0,12,121	./.:.:.:.:.	./.:.:.:.:.	0/1:9,2:11:36:36,0,223	0/0:8,0:8:21:0,21,233	0/0:2,0:2:6:0,6,62	0/1:4,2:6:45:45,0,103	0/1:7,3:10:69:69,0,162	0/0:1,0:1:3:0,3,32	1/1:0,1:1:3:30,3,0	1/1:0,2:2:3:45,3,0	1/1:0,4:4:6:89,6,0	0/1:2,2:4:24:24,0,39	1/1:0,3:3:6:74,6,0	1/1:0,2:2:3:45,3,0	1/1:0,2:2:3:45,3,0	./.:.:.:.:.	0/0:31,0:31:93:0,93,1062
chr0	142570857	.	T	C	8858.28	.	AC=141;AF=0.647;AN=218;BaseQRankSum=5.073;DP=799;Dels=0.00;FS=6.474;HaplotypeScore=0.1654;InbreedingCoeff=0.2047;MLEAC=135;MLEAF=0.619;MQ=57.99;MQ0=0;MQRankSum=-5.056;QD=14.08;ReadPosRankSum=2.774	GT:AD:DP:GQ:PL	1/1:0,9:9:27:225,27,0	0/1:17,7:24:99:159,0,442	1/1:0,7:7:21:228,21,0	0/1:37,15:53:99:305,0,942	1/1:0,7:7:21:231,21,0	1/1:0,8:8:24:239,24,0	1/1:0,10:10:30:325,30,0	./.:.:.:.:.	./.:.:.:.:.	1/1:0,10:10:30:328,30,0	./.:.:.:.:.	1/1:0,5:5:15:166,15,0	1/1:0,6:6:18:194,18,0	./.:.:.:.:.	0/1:18,13:31:99:309,0,446	0/0:20,0:20:57:0,57,592	0/0:13,0:13:39:0,39,411	./.:.:.:.:.	0/0:7,0:7:15:0,15,185	0/1:5,1:6:20:20,0,107	./.:.:.:.:.	0/1:11,6:18:99:118,0,280	0/1:17,3:20:41:41,0,462	0/1:21,13:34:99:315,0,541	./.:.:.:.:.	0/1:18,11:30:99:267,0,438	1/1:0,9:9:27:288,27,0	./.:.:.:.:.	./.:.:.:.:.	1/1:0,5:5:12:137,12,0	1/1:0,1:1:3:30,3,0	./.:.:.:.:.	1/1:0,6:6:18:184,18,0	0/0:2,0:2:6:0,6,59	0/0:10,0:10:27:0,27,301	0/0:1,0:1:3:0,3,28	1/1:0,3:3:9:100,9,0	1/1:0,3:3:9:97,9,0	1/1:0,6:6:18:180,18,0	./.:.:.:.:.	./.:.:.:.:.	0/0:16,0:16:45:0,45,481	1/1:0,13:13:36:390,36,0	0/1:20,9:29:99:213,0,513	0/1:24,11:35:99:257,0,570	0/1:17,10:27:99:231,0,393	1/1:0,5:5:15:161,15,0	0/0:2,0:2:6:0,6,63	0/0:1,0:1:3:0,3,33	1/1:0,1:1:3:34,3,0	1/1:0,1:1:3:32,3,0	1/1:0,1:1:3:30,3,0	1/1:0,2:2:6:62,6,0	1/1:0,1:1:3:32,3,0	0/1:3,2:5:47:47,0,80	./.:.:.:.:.	0/1:2,1:3:25:25,0,54	0/0:5,0:5:15:0,15,158	1/1:0,1:1:3:32,3,0	0/0:6,0:6:18:0,18,185	1/1:0,6:6:15:180,15,0	1/1:0,1:1:3:32,3,0	0/0:6,0:6:18:0,18,186	1/1:0,1:1:3:32,3,0	1/1:0,3:3:9:94,9,0	0/1:3,4:7:72:104,0,72	1/1:0,2:2:6:63,6,0	1/1:0,3:3:9:93,9,0	1/1:0,4:4:9:108,9,0	./.:.:.:.:.	1/1:0,1:1:3:32,3,0	0/1:1,3:4:21:83,0,21	1/1:0,1:1:3:31,3,0	0/0:6,0:6:15:0,15,161	0/0:4,0:4:12:0,12,107	./.:.:.:.:.	0/1:4,3:7:80:80,0,90	0/0:3,0:3:9:0,9,91	0/1:3,1:4:20:20,0,81	0/1:5,1:6:20:20,0,112	0/0:1,0:1:3:0,3,32	./.:.:.:.:.	0/0:3,0:3:9:0,9,93	0/1:9,2:11:32:32,0,232	1/1:0,2:2:6:64,6,0	./.:.:.:.:.	1/1:0,3:3:9:99,9,0	./.:.:.:.:.	1/1:0,1:1:3:31,3,0	0/0:5,0:5:15:0,15,158	./.:.:.:.:.	1/1:0,1:1:3:33,3,0	1/1:0,4:4:12:128,12,0	1/1:0,1:1:3:34,3,0	1/1:0,2:2:6:61,6,0	./.:.:.:.:.	./.:.:.:.:.	./.:.:.:.:.	1/1:0,2:2:6:69,6,0	./.:.:.:.:.	./.:.:.:.:.	./.:.:.:.:.	1/1:0,3:3:9:101,9,0	0/1:3,3:6:56:56,0,79	0/1:3,3:6:71:74,0,71	0/1:4,1:5:18:18,0,110	0/0:2,0:2:6:0,6,63	0/0:10,0:10:30:0,30,327	./.:.:.:.:.	1/1:0,3:3:9:96,9,0	1/1:0,1:1:3:31,3,0	./.:.:.:.:.	1/1:0,4:4:12:125,12,0	1/1:0,3:3:9:95,9,0	1/1:0,1:1:3:35,3,0	0/0:4,1:5:12:0,12,131	1/1:0,1:1:3:33,3,0	1/1:0,1:1:3:32,3,0	0/0:2,0:2:6:0,6,64	0/0:7,0:7:21:0,21,214	1/1:0,3:3:9:101,9,0	1/1:0,2:2:6:68,6,0	0/1:9,4:13:94:94,0,238	0/1:10,3:13:64:64,0,230	0/1:3,2:5:45:45,0,84	0/1:3,5:8:74:104,0,74	0/1:9,8:17:99:178,0,205	0/1:2,1:3:23:23,0,51	1/1:0,2:2:6:65,6,0	1/1:0,2:2:3:45,3,0	1/1:0,4:4:6:89,6,0	0/1:2,2:4:26:26,0,39	1/1:0,3:3:6:76,6,0	1/1:0,2:2:3:32,3,0	1/1:0,2:2:3:45,3,0	./.:.:.:.:.	0/0:30,2:32:64:0,64,943
chr0	142570862	.	G	T	10711	.	AC=153;AF=0.671;AN=228;BaseQRankSum=-0.503;DP=899;Dels=0.00;FS=18.659;HaplotypeScore=0.1798;InbreedingCoeff=0.1178;MLEAC=148;MLEAF=0.649;MQ=58.07;MQ0=0;MQRankSum=1.830;QD=14.42;ReadPosRankSum=1.548	GT:AD:DP:GQ:PL	1/1:0,10:10:30:252,30,0	0/1:18,8:26:99:164,0,476	1/1:0,8:8:24:254,24,0	0/1:38,16:54:99:326,0,967	1/1:0,10:10:30:312,30,0	1/1:0,11:11:33:332,33,0	1/1:0,12:12:36:372,36,0	./.:.:.:.:.	./.:.:.:.:.	1/1:0,12:12:36:370,36,0	./.:.:.:.:.	1/1:0,8:8:24:249,24,0	1/1:0,7:7:21:209,21,0	./.:.:.:.:.	0/1:20,15:35:99:364,0,480	0/0:19,0:19:54:0,54,581	0/0:13,0:13:36:0,36,377	./.:.:.:.:.	0/0:7,0:7:15:0,15,175	0/1:5,1:6:20:20,0,109	./.:.:.:.:.	0/1:12,6:19:99:124,0,306	0/1:19,4:23:60:60,0,514	0/1:20,15:35:99:313,0,511	./.:.:.:.:.	0/1:20,12:32:99:287,0,477	1/1:0,14:14:36:395,36,0	1/1:0,1:1:3:31,3,0	./.:.:.:.:.	1/1:0,6:6:15:160,15,0	1/1:0,1:1:3:30,3,0	./.:.:.:.:.	1/1:0,6:6:18:184,18,0	0/0:1,0:1:3:0,3,30	0/0:12,0:12:33:0,33,356	0/0:1,0:1:3:0,3,31	1/1:0,3:3:9:94,9,0	1/1:0,4:4:12:124,12,0	1/1:0,7:7:21:214,21,0	0/0:1,0:1:3:0,3,30	./.:.:.:.:.	0/0:18,0:18:51:0,51,546	1/1:0,15:15:39:431,39,0	0/1:19,12:31:99:285,0,468	0/1:27,15:42:99:349,0,625	0/1:18,11:29:99:251,0,414	1/1:0,6:6:18:188,18,0	0/1:2,1:3:13:13,0,59	0/0:1,0:1:3:0,3,33	1/1:0,2:2:6:63,6,0	1/1:0,1:1:3:30,3,0	1/1:0,1:1:3:31,3,0	1/1:0,3:3:9:94,9,0	1/1:0,2:2:6:61,6,0	0/1:2,2:4:49:49,0,49	./.:.:.:.:.	0/1:3,1:4:20:20,0,77	0/1:5,2:7:39:39,0,139	1/1:0,1:1:3:32,3,0	0/0:5,0:5:15:0,15,162	1/1:0,6:6:15:170,15,0	1/1:0,1:1:3:32,3,0	0/0:6,0:6:18:0,18,185	1/1:0,1:1:3:30,3,0	1/1:0,3:3:9:93,9,0	0/1:3,5:8:75:117,0,75	1/1:0,3:3:9:97,9,0	1/1:0,4:4:12:123,12,0	1/1:0,4:4:9:112,9,0	./.:.:.:.:.	1/1:0,1:1:3:34,3,0	0/1:2,3:5:46:78,0,46	0/1:1,2:3:21:52,0,21	0/0:6,0:6:15:0,15,173	0/0:5,0:5:15:0,15,151	./.:.:.:.:.	0/1:4,3:7:77:77,0,87	0/1:3,1:4:18:18,0,79	0/1:4,1:5:19:19,0,98	0/1:5,1:6:20:20,0,111	0/0:2,0:2:6:0,6,62	./.:.:.:.:.	0/1:3,1:4:21:21,0,80	0/1:10,2:12:28:28,0,247	1/1:0,2:2:6:67,6,0	1/1:0,1:1:3:30,3,0	1/1:0,3:3:9:96,9,0	./.:.:.:.:.	1/1:0,3:3:9:92,9,0	0/0:5,0:5:12:0,12,131	./.:.:.:.:.	1/1:0,1:1:3:34,3,0	1/1:0,5:5:15:152,15,0	1/1:0,1:1:3:32,3,0	1/1:0,2:2:6:63,6,0	./.:.:.:.:.	./.:.:.:.:.	./.:.:.:.:.	1/1:0,3:3:9:95,9,0	1/1:0,1:1:3:31,3,0	./.:.:.:.:.	1/1:0,1:1:3:31,3,0	1/1:0,3:3:9:97,9,0	0/1:3,3:6:61:61,0,80	0/1:4,3:7:72:72,0,105	0/1:6,1:7:11:11,0,170	0/0:2,0:2:6:0,6,64	0/0:10,0:10:30:0,30,303	./.:.:.:.:.	1/1:0,3:3:9:96,9,0	1/1:0,2:2:6:59,6,0	./.:.:.:.:.	1/1:0,6:6:18:194,18,0	1/1:0,3:3:9:92,9,0	1/1:0,2:2:6:63,6,0	0/1:5,2:7:39:39,0,137	1/1:0,1:1:3:33,3,0	1/1:0,2:2:6:61,6,0	0/0:2,0:2:6:0,6,62	0/0:6,0:6:18:0,18,186	1/1:0,3:3:9:94,9,0	1/1:0,2:2:6:62,6,0	0/1:10,4:14:85:85,0,273	0/1:10,3:13:65:65,0,229	0/1:5,3:8:72:72,0,115	0/1:3,8:11:61:216,0,61	0/1:9,9:18:99:203,0,208	0/1:2,3:5:48:78,0,48	1/1:0,2:2:6:62,6,0	1/1:0,2:2:3:45,3,0	1/1:0,4:4:6:89,6,0	0/1:2,2:4:26:26,0,39	1/1:0,3:3:6:76,6,0	1/1:0,2:2:3:45,3,0	1/1:0,2:2:3:45,3,0	./.:.:.:.:.	0/0:32,2:34:51:0,51,992
chr0	142570965	.	G	A	15275.8	.	AC=165;AF=0.688;AN=240;BaseQRankSum=-16.035;DP=1030;Dels=0.00;FS=2.146;HaplotypeScore=0.1739;InbreedingCoeff=0.1110;MLEAC=163;MLEAF=0.679;MQ=55.61;MQ0=0;MQRankSum=-5.364;QD=17.28;ReadPosRankSum=0.881	GT:AD:DP:GQ:PL	1/1:0,11:11:33:268,33,0	0/1:18,12:30:99:282,0,469	1/1:0,17:17:48:507,48,0	0/1:41,29:70:99:664,0,1071	1/1:0,15:15:39:424,39,0	1/1:0,11:11:30:314,30,0	1/1:0,14:14:42:410,42,0	0/1:1,1:2:16:16,0,25	0/1:1,1:2:24:24,0,25	1/1:0,14:14:39:399,39,0	./.:.:.:.:.	1/1:0,12:12:36:369,36,0	1/1:0,13:13:39:395,39,0	./.:.:.:.:.	0/1:19,9:28:99:187,0,479	0/0:23,0:23:57:0,57,653	0/0:14,0:14:42:0,42,437	./.:.:.:.:.	0/1:3,3:6:60:60,0,81	0/1:4,5:9:88:110,0,88	./.:.:.:.:.	0/1:17,14:31:99:314,0,399	0/1:10,16:26:99:345,0,245	0/1:26,20:46:99:455,0,686	0/1:1,1:2:23:23,0,28	0/1:13,25:38:99:625,0,298	1/1:0,9:9:24:258,24,0	./.:.:.:.:.	./.:.:.:.:.	1/1:0,6:6:18:181,18,0	./.:.:.:.:.	./.:.:.:.:.	1/1:0,19:19:48:517,48,0	./.:.:.:.:.	0/0:13,0:13:36:0,36,395	0/0:3,0:3:9:0,9,100	1/1:0,11:11:27:298,27,0	1/1:0,12:12:30:324,30,0	1/1:0,7:7:18:197,18,0	./.:.:.:.:.	1/1:0,1:1:3:33,3,0	0/0:11,0:11:33:0,33,351	1/1:0,11:11:30:314,30,0	0/1:18,18:36:99:424,0,440	0/1:14,23:37:99:533,0,347	0/1:11,13:25:99:309,0,278	1/1:0,9:9:24:259,24,0	0/0:1,0:1:3:0,3,32	0/0:1,0:1:3:0,3,31	1/1:0,4:4:12:121,12,0	1/1:0,2:2:6:60,6,0	1/1:0,1:1:3:32,3,0	1/1:0,4:4:12:124,12,0	1/1:0,4:4:12:123,12,0	0/1:6,5:11:99:121,0,158	1/1:0,1:1:3:30,3,0	0/0:4,0:4:12:0,12,127	0/0:12,0:12:33:0,33,365	1/1:0,1:1:3:31,3,0	0/0:2,0:2:6:0,6,61	1/1:0,1:1:3:30,3,0	1/1:0,1:1:3:30,3,0	0/0:1,0:1:3:0,3,32	1/1:0,3:3:9:89,9,0	1/1:0,5:5:15:153,15,0	0/1:3,5:8:74:127,0,74	1/1:0,3:3:9:93,9,0	1/1:0,7:7:21:212,21,0	1/1:0,3:3:9:87,9,0	./.:.:.:.:.	1/1:0,1:1:3:30,3,0	0/1:2,3:5:48:80,0,48	0/1:5,1:6:15:15,0,127	0/0:2,0:2:6:0,6,64	0/0:5,0:5:15:0,15,159	0/1:2,2:4:36:36,0,54	0/1:6,2:8:40:40,0,150	0/1:2,2:4:48:48,0,55	0/1:3,2:5:50:50,0,78	0/1:1,3:4:20:78,0,20	0/0:2,0:2:6:0,6,65	1/1:0,1:1:3:30,3,0	0/1:5,1:6:12:12,0,146	0/1:2,7:9:38:184,0,38	1/1:0,1:1:3:30,3,0	./.:.:.:.:.	1/1:0,4:4:12:122,12,0	./.:.:.:.:.	1/1:0,6:6:18:184,18,0	1/1:0,1:1:3:30,3,0	./.:.:.:.:.	1/1:0,4:4:9:107,9,0	1/1:0,4:4:12:123,12,0	1/1:0,2:2:6:61,6,0	1/1:0,1:1:3:31,3,0	1/1:0,1:1:3:30,3,0	./.:.:.:.:.	./.:.:.:.:.	1/1:0,1:1:3:32,3,0	1/1:0,1:1:3:30,3,0	1/1:0,1:1:3:22,3,0	1/1:0,2:2:6:59,6,0	1/1:0,3:3:9:91,9,0	0/1:3,4:7:73:99,0,73	0/1:2,5:7:43:130,0,43	0/1:6,4:10:99:101,0,113	0/0:2,0:2:6:0,6,67	0/0:6,0:6:18:0,18,192	1/1:0,2:2:6:61,6,0	1/1:0,3:3:9:90,9,0	1/1:0,8:8:21:229,21,0	1/1:0,2:2:6:63,6,0	1/1:0,9:9:27:270,27,0	1/1:0,5:5:15:151,15,0	1/1:0,5:5:15:154,15,0	0/1:5,4:9:79:79,0,127	1/1:0,3:3:9:92,9,0	1/1:0,3:3:9:89,9,0	0/0:2,0:2:6:0,6,63	0/0:2,0:2:6:0,6,62	1/1:0,3:3:9:91,9,0	1/1:0,7:7:21:212,21,0	0/1:7,5:12:99:119,0,164	0/1:6,2:8:38:38,0,170	0/1:3,1:4:19:19,0,79	0/1:10,5:15:93:93,0,265	0/1:4,3:7:72:72,0,108	0/1:3,1:4:19:19,0,88	1/1:0,5:5:15:154,15,0	1/1:0,4:4:9:107,9,0	1/1:0,2:2:3:45,3,0	0/1:4,1:5:22:22,0,80	1/1:0,2:2:3:45,3,0	1/1:0,3:3:6:74,6,0	1/1:0,6:6:15:168,15,0	./.:.:.:.:.	0/0:33,2:35:62:0,62,1081
chr0	142571020	.	C	T	1088.02	.	AC=63;AF=0.394;AN=160;BaseQRankSum=4.545;DP=530;Dels=0.00;FS=75.127;HaplotypeScore=0.0836;InbreedingCoeff=0.3695;MLEAC=51;MLEAF=0.319;MQ=58.86;MQ0=0;MQRankSum=-2.115;QD=6.93;ReadPosRankSum=-8.286	GT:AD:DP:GQ:PL	1/1:0,4:4:12:87,12,0	0/0:22,2:24:11:0,11,600	1/1:0,2:2:6:61,6,0	0/0:45,2:47:77:0,77,1317	1/1:0,1:1:3:33,3,0	1/1:0,2:2:6:65,6,0	1/1:0,2:2:6:64,6,0	0/0:3,0:3:9:0,9,95	0/0:1,0:1:3:0,3,33	1/1:0,2:2:6:55,6,0	./.:.:.:.:.	1/1:0,2:2:6:62,6,0	1/1:0,1:1:3:32,3,0	./.:.:.:.:.	0/0:22,1:23:38:0,38,644	0/0:17,0:17:51:0,51,527	0/0:14,0:14:42:0,42,434	./.:.:.:.:.	0/0:9,0:9:21:0,21,241	0/0:8,0:8:24:0,24,254	0/0:1,0:1:3:0,3,31	0/0:21,1:22:25:0,25,572	0/1:21,4:25:50:50,0,499	0/0:23,0:23:63:0,63,668	./.:.:.:.:.	0/0:14,1:15:13:0,13,396	1/1:0,2:2:6:63,6,0	./.:.:.:.:.	./.:.:.:.:.	1/1:0,1:1:3:31,3,0	./.:.:.:.:.	./.:.:.:.:.	1/1:0,1:1:3:32,3,0	./.:.:.:.:.	0/0:20,0:20:57:0,57,613	0/0:3,0:3:9:0,9,98	1/1:0,1:1:3:33,3,0	1/1:0,1:1:3:32,3,0	1/1:0,2:2:6:65,6,0	./.:.:.:.:.	./.:.:.:.:.	0/0:14,0:14:39:0,39,388	1/1:0,2:2:6:63,6,0	0/1:16,2:19:20:20,0,403	0/0:16,1:17:18:0,18,474	0/1:15,2:17:16:16,0,399	./.:.:.:.:.	0/0:2,0:2:6:0,6,63	./.:.:.:.:.	./.:.:.:.:.	./.:.:.:.:.	1/1:0,1:1:3:32,3,0	./.:.:.:.:.	1/1:0,1:1:3:32,3,0	0/0:5,0:5:15:0,15,156	./.:.:.:.:.	0/1:7,1:8:3:3,0,179	0/1:7,4:11:71:71,0,183	./.:.:.:.:.	0/0:4,0:4:12:0,12,120	./.:.:.:.:.	./.:.:.:.:.	0/0:4,0:4:12:0,12,122	./.:.:.:.:.	./.:.:.:.:.	0/1:5,1:6:14:14,0,141	./.:.:.:.:.	1/1:0,1:1:3:32,3,0	./.:.:.:.:.	./.:.:.:.:.	./.:.:.:.:.	0/0:3,0:3:9:0,9,93	0/0:3,0:3:9:0,9,91	0/0:4,0:4:12:0,12,123	0/0:8,0:8:24:0,24,245	0/0:6,0:6:18:0,18,186	0/1:5,1:6:14:14,0,141	0/1:3,1:4:21:21,0,83	./.:.:.:.:.	0/1:2,1:3:24:24,0,54	0/0:3,0:3:9:0,9,86	./.:.:.:.:.	0/0:2,0:2:6:0,6,62	0/0:2,0:2:6:0,6,51	./.:.:.:.:.	0/0:1,0:1:3:0,3,29	./.:.:.:.:.	./.:.:.:.:.	1/1:0,1:1:3:33,3,0	./.:.:.:.:.	./.:.:.:.:.	./.:.:.:.:.	1/1:0,1:1:3:33,3,0	1/1:0,1:1:3:33,3,0	./.:.:.:.:.	./.:.:.:.:.	./.:.:.:.:.	./.:.:.:.:.	./.:.:.:.:.	./.:.:.:.:.	./.:.:.:.:.	./.:.:.:.:.	./.:.:.:.:.	0/0:1,0:1:3:0,3,32	0/1:4,1:5:20:20,0,92	0/0:5,0:5:12:0,12,138	0/0:2,0:2:6:0,6,64	0/0:5,0:5:15:0,15,149	./.:.:.:.:.	./.:.:.:.:.	./.:.:.:.:.	./.:.:.:.:.	1/1:0,1:1:3:33,3,0	./.:.:.:.:.	1/1:0,1:1:3:32,3,0	0/1:3,1:4:23:23,0,53	./.:.:.:.:.	1/1:0,1:1:3:32,3,0	0/0:3,0:3:9:0,9,93	0/0:4,0:4:12:0,12,123	0/0:1,0:1:3:0,3,31	./.:.:.:.:.	0/0:6,0:6:15:0,15,170	0/0:3,0:3:9:0,9,91	0/0:2,0:2:6:0,6,62	0/1:5,1:6:15:15,0,136	0/1:6,1:7:12:12,0,171	./.:.:.:.:.	./.:.:.:.:.	./.:.:.:.:.	./.:.:.:.:.	0/0:6,0:6:9:0,9,134	./.:.:.:.:.	1/1:0,1:1:3:32,3,0	./.:.:.:.:.	./.:.:.:.:.	0/0:25,0:25:75:0,75,805
chr0	142571021	.	G	A	788.32	.	AC=55;AF=0.353;AN=156;BaseQRankSum=5.267;DP=527;Dels=0.00;FS=158.618;HaplotypeScore=0.0858;InbreedingCoeff=0.3828;MLEAC=42;MLEAF=0.269;MQ=58.91;MQ0=0;MQRankSum=0.663;QD=6.41;ReadPosRankSum=-6.550	GT:AD:DP:GQ:PL	1/1:0,4:4:12:87,12,0	0/0:23,2:25:14:0,14,624	1/1:0,1:1:3:32,3,0	0/0:47,1:48:99:0,111,1382	1/1:0,1:1:3:32,3,0	1/1:0,2:2:6:63,6,0	1/1:0,1:1:3:31,3,0	0/0:3,0:3:9:0,9,92	0/0:1,0:1:3:0,3,32	1/1:0,2:2:6:55,6,0	./.:.:.:.:.	1/1:0,1:1:3:32,3,0	./.:.:.:.:.	./.:.:.:.:.	0/0:22,1:23:32:0,32,589	0/0:18,0:18:54:0,54,547	0/0:14,0:14:42:0,42,424	./.:.:.:.:.	0/0:9,0:9:21:0,21,238	0/0:8,0:8:24:0,24,254	0/0:1,0:1:3:0,3,31	0/0:21,1:22:25:0,25,559	0/1:20,3:23:35:35,0,503	0/0:24,0:24:69:0,69,714	./.:.:.:.:.	0/0:14,1:15:14:0,14,392	1/1:0,1:1:3:32,3,0	./.:.:.:.:.	./.:.:.:.:.	1/1:0,1:1:3:32,3,0	./.:.:.:.:.	./.:.:.:.:.	1/1:0,1:1:3:32,3,0	./.:.:.:.:.	0/0:20,0:20:57:0,57,595	0/0:3,0:3:9:0,9,95	1/1:0,1:1:3:32,3,0	1/1:0,1:1:3:32,3,0	1/1:0,2:2:6:63,6,0	./.:.:.:.:.	./.:.:.:.:.	0/0:16,0:16:45:0,45,463	1/1:0,1:1:3:32,3,0	0/0:17,1:18:14:0,14,445	0/0:16,1:17:20:0,20,461	0/1:15,2:17:12:12,0,413	./.:.:.:.:.	0/0:2,0:2:6:0,6,53	./.:.:.:.:.	./.:.:.:.:.	./.:.:.:.:.	1/1:0,1:1:3:32,3,0	./.:.:.:.:.	./.:.:.:.:.	0/0:5,0:5:15:0,15,151	./.:.:.:.:.	0/1:7,1:8:3:3,0,174	0/1:8,4:12:67:67,0,204	./.:.:.:.:.	0/0:4,0:4:12:0,12,120	./.:.:.:.:.	./.:.:.:.:.	0/0:5,0:5:15:0,15,146	./.:.:.:.:.	./.:.:.:.:.	0/0:5,0:5:15:0,15,153	./.:.:.:.:.	./.:.:.:.:.	./.:.:.:.:.	./.:.:.:.:.	./.:.:.:.:.	0/0:3,0:3:9:0,9,92	0/0:3,0:3:9:0,9,96	0/0:4,0:4:12:0,12,125	0/0:8,0:8:24:0,24,241	0/0:6,0:6:18:0,18,180	0/1:5,1:6:14:14,0,141	0/1:3,1:4:20:20,0,78	./.:.:.:.:.	0/1:2,1:3:23:23,0,54	0/0:3,0:3:9:0,9,86	./.:.:.:.:.	0/0:2,0:2:6:0,6,63	0/0:2,0:2:6:0,6,54	./.:.:.:.:.	0/0:1,0:1:3:0,3,31	./.:.:.:.:.	./.:.:.:.:.	1/1:0,1:1:3:32,3,0	0/0:2,0:2:6:0,6,47	./.:.:.:.:.	./.:.:.:.:.	1/1:0,1:1:3:32,3,0	1/1:0,1:1:3:32,3,0	./.:.:.:.:.	./.:.:.:.:.	./.:.:.:.:.	./.:.:.:.:.	./.:.:.:.:.	./.:.:.:.:.	./.:.:.:.:.	./.:.:.:.:.	./.:.:.:.:.	0/0:1,0:1:3:0,3,32	0/1:4,1:5:20:20,0,95	0/0:5,0:5:12:0,12,135	0/0:2,0:2:6:0,6,64	0/0:5,0:5:15:0,15,158	./.:.:.:.:.	./.:.:.:.:.	./.:.:.:.:.	./.:.:.:.:.	1/1:0,1:1:3:32,3,0	./.:.:.:.:.	1/1:0,1:1:3:32,3,0	0/1:3,1:4:20:20,0,85	./.:.:.:.:.	1/1:0,1:1:3:32,3,0	0/0:3,0:3:9:0,9,93	0/0:4,0:4:12:0,12,125	0/0:1,0:1:3:0,3,30	./.:.:.:.:.	0/0:6,0:6:15:0,15,167	0/0:3,0:3:9:0,9,95	0/0:2,0:2:6:0,6,63	0/1:5,1:6:14:14,0,144	0/1:6,1:7:11:11,0,167	./.:.:.:.:.	./.:.:.:.:.	./.:.:.:.:.	./.:.:.:.:.	0/0:6,0:6:9:0,9,134	./.:.:.:.:.	1/1:0,1:1:3:31,3,0	./.:.:.:.:.	./.:.:.:.:.	0/0:26,0:26:78:0,78,820
chr0	142574152	.	G	C	3060.08	.	AC=104;AF=0.565;AN=184;BaseQRankSum=5.038;DP=372;Dels=0.00;FS=139.971;HaplotypeScore=0.1008;InbreedingCoeff=0.1902;MLEAC=98;MLEAF=0.533;MQ=55.12;MQ0=0;MQRankSum=-11.448;QD=11.91;ReadPosRankSum=-6.782	GT:AD:DP:GQ:PL	./.:.:.:.:.	0/1:8,4:12:60:60,0,210	1/1:0,5:5:15:153,15,0	0/1:16,6:22:92:92,0,422	1/1:0,2:2:6:59,6,0	1/1:0,2:2:6:63,6,0	1/1:0,2:2:6:63,6,0	0/0:1,0:1:3:0,3,32	0/0:1,0:1:3:0,3,32	1/1:0,2:2:6:62,6,0	./.:.:.:.:.	1/1:0,2:2:6:63,6,0	1/1:0,1:1:3:32,3,0	./.:.:.:.:.	0/1:13,3:16:48:48,0,334	0/0:5,0:5:15:0,15,149	0/0:3,0:3:9:0,9,89	./.:.:.:.:.	0/1:4,2:6:43:43,0,92	./.:.:.:.:.	./.:.:.:.:.	0/1:5,3:8:40:40,0,130	0/1:7,4:11:69:69,0,161	0/1:8,2:10:34:34,0,209	./.:.:.:.:.	0/0:14,1:15:14:0,14,390	1/1:0,1:1:3:31,3,0	./.:.:.:.:.	./.:.:.:.:.	1/1:0,6:6:18:181,18,0	./.:.:.:.:.	./.:.:.:.:.	1/1:0,1:1:3:31,3,0	0/0:2,0:2:6:0,6,65	0/0:8,0:8:24:0,24,245	0/0:1,0:1:3:0,3,30	1/1:0,7:7:21:221,21,0	1/1:0,2:2:6:61,6,0	1/1:0,3:3:9:94,9,0	./.:.:.:.:.	./.:.:.:.:.	0/0:6,0:6:18:0,18,178	1/1:0,3:3:9:96,9,0	0/1:8,3:12:66:66,0,191	0/1:10,6:16:99:111,0,250	0/1:4,1:5:19:19,0,77	1/1:0,2:2:6:63,6,0	0/0:3,0:3:9:0,9,97	0/0:2,0:2:6:0,6,63	1/1:0,1:1:3:32,3,0	./.:.:.:.:.	1/1:0,1:1:3:32,3,0	./.:.:.:.:.	1/1:0,1:1:3:32,3,0	0/0:5,0:5:15:0,15,147	./.:.:.:.:.	0/1:3,2:5:45:45,0,76	0/0:2,0:2:6:0,6,61	./.:.:.:.:.	0/0:3,0:3:9:0,9,90	1/1:0,2:2:6:63,6,0	1/1:0,1:1:3:32,3,0	0/0:5,0:5:15:0,15,156	1/1:0,1:1:3:31,3,0	1/1:0,1:1:3:32,3,0	0/0:2,0:2:6:0,6,59	./.:.:.:.:.	1/1:0,1:1:3:31,3,0	1/1:0,2:2:6:62,6,0	./.:.:.:.:.	1/1:0,1:1:3:32,3,0	0/1:5,1:6:14:14,0,135	0/0:2,0:2:6:0,6,59	0/1:2,2:4:50:52,0,50	1/1:0,3:3:9:95,9,0	0/1:5,1:6:15:15,0,119	0/0:2,0:2:6:0,6,59	0/0:1,0:1:3:0,3,32	0/0:1,0:1:3:0,3,29	0/1:5,2:7:42:42,0,130	0/0:1,0:1:3:0,3,27	1/1:0,2:2:6:62,6,0	0/0:1,0:1:3:0,3,29	0/1:6,1:7:13:13,0,139	1/1:0,1:1:3:30,3,0	./.:.:.:.:.	1/1:0,3:3:9:94,9,0	./.:.:.:.:.	./.:.:.:.:.	0/0:3,0:3:9:0,9,95	./.:.:.:.:.	1/1:0,1:1:3:31,3,0	1/1:0,2:2:6:61,6,0	./.:.:.:.:.	1/1:0,1:1:3:31,3,0	./.:.:.:.:.	./.:.:.:.:.	./.:.:.:.:.	./.:.:.:.:.	1/1:0,1:1:3:32,3,0	./.:.:.:.:.	./.:.:.:.:.	1/1:0,1:1:3:32,3,0	0/0:1,0:1:3:0,3,31	1/1:0,1:1:3:32,3,0	0/1:3,2:5:46:46,0,80	0/0:7,0:7:21:0,21,222	0/0:5,0:5:15:0,15,143	./.:.:.:.:.	./.:.:.:.:.	./.:.:.:.:.	./.:.:.:.:.	1/1:0,1:1:3:31,3,0	1/1:0,1:1:3:32,3,0	1/1:0,1:1:3:32,3,0	0/0:1,0:1:3:0,3,30	./.:.:.:.:.	./.:.:.:.:.	./.:.:.:.:.	0/1:4,1:5:17:17,0,110	1/1:0,1:1:3:32,3,0	./.:.:.:.:.	0/1:3,2:5:45:45,0,81	1/1:0,1:1:3:31,3,0	0/1:2,2:4:48:49,0,48	0/0:2,0:2:6:0,6,61	0/1:2,1:3:22:22,0,50	0/1:2,3:5:44:76,0,44	1/1:0,3:3:9:91,9,0	./.:.:.:.:.	./.:.:.:.:.	./.:.:.:.:.	./.:.:.:.:.	./.:.:.:.:.	./.:.:.:.:.	./.:.:.:.:.	0/0:24,0:24:72:0,72,791
chr0	142574156	.	G	A	2973.03	.	AC=104;AF=0.578;AN=180;BaseQRankSum=-8.563;DP=366;Dels=0.00;FS=125.043;HaplotypeScore=0.1104;InbreedingCoeff=0.1804;MLEAC=97;MLEAF=0.539;MQ=55.01;MQ0=0;MQRankSum=-10.867;QD=11.75;ReadPosRankSum=-5.377	GT:AD:DP:GQ:PL	./.:.:.:.:.	0/1:7,3:11:63:63,0,192	1/1:0,5:5:15:156,15,0	0/1:16,6:22:94:94,0,444	1/1:0,2:2:6:60,6,0	1/1:0,2:2:6:62,6,0	1/1:0,2:2:6:62,6,0	0/0:2,0:2:6:0,6,63	0/0:1,0:1:3:0,3,32	1/1:0,2:2:6:58,6,0	./.:.:.:.:.	1/1:0,2:2:6:63,6,0	1/1:0,1:1:3:32,3,0	./.:.:.:.:.	0/1:14,3:17:45:45,0,375	0/0:6,0:6:18:0,18,189	0/0:3,0:3:9:0,9,92	./.:.:.:.:.	0/1:4,2:6:41:41,0,94	./.:.:.:.:.	./.:.:.:.:.	0/1:5,3:8:38:38,0,139	0/1:7,4:11:71:71,0,167	0/1:7,2:9:31:31,0,199	./.:.:.:.:.	0/0:12,1:14:8:0,8,349	1/1:0,1:1:3:31,3,0	./.:.:.:.:.	./.:.:.:.:.	1/1:0,6:6:18:177,18,0	./.:.:.:.:.	./.:.:.:.:.	1/1:0,1:1:3:30,3,0	0/0:2,0:2:6:0,6,63	0/0:8,0:8:24:0,24,256	0/0:1,0:1:3:0,3,32	1/1:0,7:7:21:215,21,0	1/1:0,2:2:6:60,6,0	1/1:0,3:3:9:90,9,0	./.:.:.:.:.	./.:.:.:.:.	0/0:6,0:6:18:0,18,184	1/1:0,3:3:9:88,9,0	0/1:9,3:12:62:62,0,230	0/1:10,6:16:99:111,0,259	0/1:4,1:5:17:17,0,109	1/1:0,2:2:6:62,6,0	0/0:3,0:3:9:0,9,95	0/0:2,0:2:6:0,6,63	1/1:0,1:1:3:32,3,0	./.:.:.:.:.	1/1:0,1:1:3:32,3,0	./.:.:.:.:.	1/1:0,1:1:3:32,3,0	0/0:4,0:4:12:0,12,130	./.:.:.:.:.	0/1:3,2:5:45:45,0,80	0/0:2,0:2:6:0,6,65	./.:.:.:.:.	0/0:2,0:2:6:0,6,67	1/1:0,2:2:6:58,6,0	1/1:0,1:1:3:32,3,0	0/0:5,0:5:15:0,15,166	1/1:0,1:1:3:31,3,0	1/1:0,1:1:3:32,3,0	0/0:2,0:2:6:0,6,63	./.:.:.:.:.	1/1:0,1:1:3:31,3,0	1/1:0,2:2:6:63,6,0	./.:.:.:.:.	1/1:0,1:1:3:32,3,0	0/1:5,1:6:13:13,0,146	0/0:2,0:2:6:0,6,63	0/1:2,2:4:51:51,0,54	1/1:0,3:3:9:92,9,0	0/1:5,1:6:17:17,0,128	0/0:2,0:2:6:0,6,63	0/0:1,0:1:3:0,3,31	./.:.:.:.:.	0/1:5,2:7:42:42,0,139	0/0:1,0:1:3:0,3,32	1/1:0,2:2:6:62,6,0	./.:.:.:.:.	0/1:3,1:4:22:22,0,70	1/1:0,1:1:3:31,3,0	./.:.:.:.:.	1/1:0,3:3:9:95,9,0	./.:.:.:.:.	./.:.:.:.:.	0/0:3,0:3:9:0,9,92	./.:.:.:.:.	1/1:0,1:1:3:32,3,0	1/1:0,2:2:6:63,6,0	./.:.:.:.:.	1/1:0,1:1:3:32,3,0	./.:.:.:.:.	./.:.:.:.:.	./.:.:.:.:.	./.:.:.:.:.	1/1:0,1:1:3:31,3,0	./.:.:.:.:.	./.:.:.:.:.	1/1:0,1:1:3:32,3,0	0/0:1,0:1:3:0,3,33	1/1:0,1:1:3:32,3,0	0/1:3,2:5:46:46,0,83	0/0:6,0:6:18:0,18,201	0/0:5,0:5:15:0,15,153	./.:.:.:.:.	./.:.:.:.:.	./.:.:.:.:.	./.:.:.:.:.	1/1:0,1:1:3:31,3,0	1/1:0,1:1:3:31,3,0	1/1:0,1:1:3:31,3,0	0/0:1,0:1:3:0,3,32	./.:.:.:.:.	./.:.:.:.:.	./.:.:.:.:.	0/1:4,1:5:17:17,0,118	1/1:0,1:1:3:28,3,0	./.:.:.:.:.	0/1:3,2:5:41:41,0,86	1/1:0,1:1:3:31,3,0	0/1:2,2:4:49:49,0,51	0/0:2,0:2:6:0,6,63	0/1:2,1:3:22:22,0,50	0/1:2,3:5:49:49,0,52	1/1:0,3:3:6:62,6,0	./.:.:.:.:.	./.:.:.:.:.	./.:.:.:.:.	./.:.:.:.:.	./.:.:.:.:.	./.:.:.:.:.	./.:.:.:.:.	0/0:26,0:26:78:0,78,869
chr0	142574161	.	A	G	2969.39	.	AC=103;AF=0.572;AN=180;BaseQRankSum=-5.755;DP=390;Dels=0.00;FS=178.869;HaplotypeScore=0.1570;InbreedingCoeff=0.1770;MLEAC=96;MLEAF=0.533;MQ=55.33;MQ0=0;MQRankSum=-10.601;QD=11.04;ReadPosRankSum=-1.352	GT:AD:DP:GQ:PL	./.:.:.:.:.	0/1:7,3:11:62:62,0,188	1/1:0,5:5:15:150,15,0	0/1:18,6:24:87:87,0,477	1/1:0,2:2:6:58,6,0	1/1:0,2:2:6:61,6,0	1/1:0,2:2:6:61,6,0	0/0:2,0:2:6:0,6,62	0/0:1,0:1:3:0,3,32	1/1:0,2:2:6:61,6,0	./.:.:.:.:.	1/1:0,2:2:6:61,6,0	1/1:0,1:1:3:31,3,0	./.:.:.:.:.	0/1:14,3:17:44:44,0,373	0/0:9,0:9:27:0,27,279	0/0:4,0:4:12:0,12,123	./.:.:.:.:.	0/1:4,2:6:47:47,0,77	./.:.:.:.:.	./.:.:.:.:.	0/1:6,3:9:36:36,0,149	0/1:10,4:14:68:68,0,208	0/1:10,2:12:29:29,0,265	./.:.:.:.:.	0/0:14,1:15:15:0,15,398	1/1:0,1:1:3:32,3,0	./.:.:.:.:.	./.:.:.:.:.	1/1:0,6:6:18:182,18,0	./.:.:.:.:.	./.:.:.:.:.	1/1:0,1:1:3:29,3,0	0/0:3,0:3:9:0,9,95	0/0:9,0:9:27:0,27,270	0/0:1,0:1:3:0,3,32	1/1:0,7:7:21:211,21,0	1/1:0,2:2:6:59,6,0	1/1:0,3:3:9:92,9,0	./.:.:.:.:.	./.:.:.:.:.	0/0:8,0:8:24:0,24,246	1/1:0,3:3:9:91,9,0	0/1:8,3:11:63:63,0,208	0/1:12,6:18:99:106,0,268	0/1:4,1:5:19:19,0,81	1/1:0,2:2:6:61,6,0	0/0:2,0:2:6:0,6,61	0/0:3,0:3:9:0,9,92	1/1:0,1:1:3:31,3,0	./.:.:.:.:.	1/1:0,1:1:3:31,3,0	./.:.:.:.:.	1/1:0,1:1:3:31,3,0	0/0:4,0:4:12:0,12,130	./.:.:.:.:.	0/1:3,2:5:45:45,0,80	0/0:2,0:2:6:0,6,61	./.:.:.:.:.	0/0:2,0:2:6:0,6,65	1/1:0,2:2:6:62,6,0	1/1:0,1:1:3:32,3,0	0/0:5,0:5:15:0,15,161	1/1:0,1:1:3:30,3,0	1/1:0,1:1:3:31,3,0	0/0:2,0:2:6:0,6,59	./.:.:.:.:.	1/1:0,1:1:3:30,3,0	1/1:0,2:2:6:61,6,0	./.:.:.:.:.	1/1:0,1:1:3:31,3,0	0/1:6,1:7:9:9,0,163	0/0:3,0:3:9:0,9,92	0/1:2,2:4:48:48,0,48	1/1:0,3:3:9:90,9,0	0/1:5,1:6:15:15,0,123	0/0:2,0:2:6:0,6,61	0/0:1,0:1:3:0,3,31	./.:.:.:.:.	0/1:5,2:7:39:39,0,136	0/0:1,0:1:3:0,3,32	1/1:0,2:2:6:61,6,0	./.:.:.:.:.	0/1:3,1:4:21:21,0,67	1/1:0,1:1:3:32,3,0	./.:.:.:.:.	1/1:0,3:3:9:91,9,0	./.:.:.:.:.	./.:.:.:.:.	0/0:2,0:2:6:0,6,63	./.:.:.:.:.	1/1:0,1:1:3:31,3,0	1/1:0,2:2:6:60,6,0	./.:.:.:.:.	1/1:0,1:1:3:31,3,0	./.:.:.:.:.	./.:.:.:.:.	./.:.:.:.:.	./.:.:.:.:.	1/1:0,1:1:3:30,3,0	./.:.:.:.:.	./.:.:.:.:.	1/1:0,1:1:3:31,3,0	0/0:1,0:1:3:0,3,34	1/1:0,1:1:3:32,3,0	0/1:3,2:5:46:46,0,80	0/0:6,0:6:18:0,18,195	0/0:5,0:5:15:0,15,153	./.:.:.:.:.	./.:.:.:.:.	./.:.:.:.:.	./.:.:.:.:.	1/1:0,1:1:3:30,3,0	1/1:0,1:1:3:31,3,0	1/1:0,1:1:3:32,3,0	0/0:1,0:1:3:0,3,32	./.:.:.:.:.	./.:.:.:.:.	./.:.:.:.:.	0/1:4,1:5:16:16,0,110	1/1:0,1:1:3:31,3,0	./.:.:.:.:.	0/1:5,2:7:43:43,0,115	0/1:1,1:2:24:24,0,25	0/1:3,2:5:42:42,0,79	0/0:2,0:2:6:0,6,61	0/1:3,1:4:22:22,0,66	0/1:2,3:5:47:77,0,47	1/1:0,3:3:9:93,9,0	./.:.:.:.:.	./.:.:.:.:.	./.:.:.:.:.	./.:.:.:.:.	./.:.:.:.:.	./.:.:.:.:.	./.:.:.:.:.	0/0:25,0:25:75:0,75,829
chr0	142574175	.	C	T	2809.29	.	AC=101;AF=0.574;AN=176;BaseQRankSum=-6.743;DP=372;Dels=0.00;FS=210.264;HaplotypeScore=0.0953;InbreedingCoeff=0.1618;MLEAC=94;MLEAF=0.534;MQ=55.77;MQ0=0;MQRankSum=-10.392;QD=10.93;ReadPosRankSum=8.499	GT:AD:DP:GQ:PL	./.:.:.:.:.	0/1:6,3:10:67:67,0,166	1/1:0,5:5:15:153,15,0	0/1:18,4:22:65:65,0,500	1/1:0,2:2:6:59,6,0	1/1:0,1:1:3:31,3,0	1/1:0,2:2:6:63,6,0	0/0:2,0:2:6:0,6,63	0/0:1,0:1:3:0,3,32	1/1:0,2:2:6:64,6,0	./.:.:.:.:.	1/1:0,2:2:6:64,6,0	1/1:0,1:1:3:32,3,0	./.:.:.:.:.	0/1:18,3:21:37:37,0,483	0/0:9,0:9:27:0,27,284	0/0:4,0:4:12:0,12,125	./.:.:.:.:.	0/1:4,2:6:45:45,0,77	./.:.:.:.:.	./.:.:.:.:.	0/1:7,2:9:38:38,0,164	0/1:9,3:12:68:68,0,206	0/1:11,2:13:26:26,0,297	./.:.:.:.:.	0/0:13,1:14:10:0,10,371	1/1:0,1:1:3:31,3,0	./.:.:.:.:.	./.:.:.:.:.	1/1:0,6:6:18:176,18,0	./.:.:.:.:.	./.:.:.:.:.	1/1:0,1:1:3:30,3,0	0/0:3,0:3:9:0,9,100	0/0:7,0:7:21:0,21,227	0/0:1,0:1:3:0,3,32	1/1:0,7:7:21:215,21,0	1/1:0,2:2:6:63,6,0	1/1:0,3:3:9:91,9,0	./.:.:.:.:.	./.:.:.:.:.	0/0:8,0:8:24:0,24,251	1/1:0,3:3:9:93,9,0	0/1:8,1:9:6:6,0,211	0/1:11,5:16:99:110,0,242	0/1:4,1:5:16:16,0,107	1/1:0,2:2:6:63,6,0	0/0:1,0:1:3:0,3,32	0/0:3,0:3:9:0,9,92	1/1:0,1:1:3:32,3,0	./.:.:.:.:.	1/1:0,1:1:3:32,3,0	./.:.:.:.:.	1/1:0,1:1:3:32,3,0	0/0:2,0:2:6:0,6,65	./.:.:.:.:.	0/1:3,2:5:46:46,0,83	0/0:1,0:1:3:0,3,32	./.:.:.:.:.	0/0:2,0:2:6:0,6,68	1/1:0,2:2:6:67,6,0	./.:.:.:.:.	0/0:2,0:2:6:0,6,62	1/1:0,1:1:3:32,3,0	1/1:0,1:1:3:32,3,0	0/0:2,0:2:6:0,6,63	./.:.:.:.:.	1/1:0,1:1:3:31,3,0	1/1:0,2:2:6:62,6,0	./.:.:.:.:.	1/1:0,1:1:3:31,3,0	0/1:5,1:6:13:13,0,140	0/0:3,0:3:9:0,9,98	0/1:2,2:4:50:50,0,52	1/1:0,3:3:9:91,9,0	0/1:5,1:6:15:15,0,126	0/0:3,0:3:9:0,9,97	0/0:2,0:2:6:0,6,61	./.:.:.:.:.	0/1:6,1:7:13:13,0,154	0/0:1,0:1:3:0,3,34	1/1:0,1:1:3:31,3,0	./.:.:.:.:.	0/1:3,1:4:21:21,0,66	1/1:0,1:1:3:30,3,0	./.:.:.:.:.	1/1:0,3:3:9:94,9,0	./.:.:.:.:.	./.:.:.:.:.	0/0:1,0:1:3:0,3,32	./.:.:.:.:.	1/1:0,1:1:3:31,3,0	1/1:0,2:2:6:63,6,0	./.:.:.:.:.	1/1:0,1:1:3:31,3,0	./.:.:.:.:.	./.:.:.:.:.	./.:.:.:.:.	./.:.:.:.:.	1/1:0,1:1:3:31,3,0	./.:.:.:.:.	./.:.:.:.:.	1/1:0,1:1:3:31,3,0	./.:.:.:.:.	1/1:0,1:1:3:31,3,0	0/1:2,2:4:48:48,0,50	0/0:6,0:6:18:0,18,196	0/0:5,0:5:15:0,15,158	./.:.:.:.:.	./.:.:.:.:.	./.:.:.:.:.	./.:.:.:.:.	1/1:0,1:1:3:30,3,0	1/1:0,1:1:3:30,3,0	1/1:0,1:1:3:31,3,0	0/0:2,0:2:6:0,6,65	./.:.:.:.:.	./.:.:.:.:.	./.:.:.:.:.	0/1:3,1:4:20:20,0,85	1/1:0,1:1:3:32,3,0	./.:.:.:.:.	0/1:2,2:4:50:50,0,54	0/1:1,1:2:24:24,0,26	0/1:3,2:5:44:44,0,81	0/0:2,0:2:6:0,6,61	0/1:3,1:4:22:22,0,66	0/1:3,2:5:47:47,0,65	1/1:0,3:3:9:94,9,0	./.:.:.:.:.	./.:.:.:.:.	./.:.:.:.:.	./.:.:.:.:.	./.:.:.:.:.	./.:.:.:.:.	./.:.:.:.:.	0/0:28,0:28:84:0,84,942
chr0	142574427	.	G	T	5977.73	.	AC=129;AF=0.652;AN=198;BaseQRankSum=-9.690;DP=496;Dels=0.00;FS=78.392;HaplotypeScore=0.0817;InbreedingCoeff=0.2628;MLEAC=123;MLEAF=0.621;MQ=51.00;MQ0=0;MQRankSum=-10.370;QD=15.10;ReadPosRankSum=-13.124	GT:AD:DP:GQ:PL	./.:.:.:.:.	0/1:11,10:21:99:201,0,259	1/1:0,13:13:36:350,36,0	0/1:17,17:34:99:342,0,446	1/1:0,3:3:9:72,9,0	1/1:0,3:3:9:83,9,0	1/1:0,4:4:12:111,12,0	0/0:1,0:1:3:0,3,32	./.:.:.:.:.	1/1:0,4:4:6:56,6,0	./.:.:.:.:.	1/1:0,5:5:15:134,15,0	1/1:0,9:9:27:237,27,0	./.:.:.:.:.	0/1:14,10:24:99:126,0,365	0/0:7,0:7:18:0,18,201	0/0:6,0:6:15:0,15,154	./.:.:.:.:.	0/1:4,1:5:21:21,0,68	0/0:1,0:1:3:0,3,32	./.:.:.:.:.	0/1:4,4:8:39:39,0,92	0/1:6,7:13:99:155,0,140	0/1:7,5:12:96:96,0,181	./.:.:.:.:.	0/1:9,8:17:99:165,0,201	1/1:0,3:3:9:70,9,0	./.:.:.:.:.	./.:.:.:.:.	1/1:0,6:6:18:185,18,0	./.:.:.:.:.	./.:.:.:.:.	1/1:0,5:5:15:128,15,0	0/0:2,0:2:6:0,6,64	0/0:7,0:7:21:0,21,221	0/0:3,0:3:9:0,9,100	1/1:0,13:13:39:349,39,0	1/1:0,2:2:6:57,6,0	1/1:0,4:4:12:110,12,0	./.:.:.:.:.	./.:.:.:.:.	0/0:4,0:4:12:0,12,130	1/1:0,5:5:15:138,15,0	0/1:8,8:16:99:178,0,177	0/1:9,8:17:99:160,0,207	0/1:4,7:11:62:143,0,62	1/1:0,4:4:12:106,12,0	./.:.:.:.:.	0/0:1,0:1:3:0,3,32	1/1:0,2:2:3:30,3,0	./.:.:.:.:.	1/1:0,1:1:3:31,3,0	./.:.:.:.:.	1/1:0,2:2:6:54,6,0	0/1:1,2:3:23:40,0,23	./.:.:.:.:.	0/1:3,4:7:49:94,0,49	0/0:3,0:3:9:0,9,96	1/1:0,1:1:3:30,3,0	0/0:3,0:3:9:0,9,97	1/1:0,1:1:3:33,3,0	./.:.:.:.:.	0/0:5,0:5:12:0,12,136	1/1:0,2:2:6:55,6,0	1/1:0,3:3:9:79,9,0	0/1:3,2:5:34:34,0,81	./.:.:.:.:.	1/1:0,1:1:3:30,3,0	1/1:0,5:5:15:131,15,0	./.:.:.:.:.	1/1:0,1:1:3:30,3,0	0/0:5,0:5:15:0,15,157	0/0:8,1:9:21:0,21,233	0/1:1,3:4:21:51,0,21	1/1:0,4:4:12:114,12,0	0/0:6,0:6:18:0,18,187	./.:.:.:.:.	0/0:1,0:1:3:0,3,30	1/1:0,1:1:3:24,3,0	0/1:3,4:7:79:86,0,79	./.:.:.:.:.	1/1:0,3:3:9:92,9,0	0/0:1,0:1:3:0,3,32	1/1:0,2:2:6:60,6,0	1/1:0,4:4:12:93,12,0	./.:.:.:.:.	1/1:0,3:3:9:95,9,0	./.:.:.:.:.	1/1:0,1:1:3:25,3,0	./.:.:.:.:.	./.:.:.:.:.	1/1:0,1:1:3:29,3,0	1/1:0,3:3:9:83,9,0	./.:.:.:.:.	1/1:0,3:3:9:86,9,0	./.:.:.:.:.	./.:.:.:.:.	./.:.:.:.:.	./.:.:.:.:.	1/1:0,1:1:3:29,3,0	./.:.:.:.:.	1/1:0,1:1:3:25,3,0	1/1:0,1:1:3:25,3,0	0/0:4,0:4:12:0,12,125	1/1:0,1:1:3:32,3,0	0/1:5,2:7:37:37,0,117	0/0:2,0:2:6:0,6,65	0/0:6,0:6:18:0,18,193	./.:.:.:.:.	./.:.:.:.:.	1/1:0,1:1:3:25,3,0	./.:.:.:.:.	1/1:0,4:4:12:102,12,0	1/1:0,2:2:6:54,6,0	1/1:0,1:1:3:30,3,0	0/0:4,0:4:9:0,9,96	1/1:0,1:1:3:25,3,0	1/1:0,2:2:6:53,6,0	./.:.:.:.:.	0/0:7,0:7:18:0,18,202	1/1:0,2:2:3:32,3,0	1/1:0,1:1:3:24,3,0	0/1:3,4:7:76:79,0,76	0/1:5,2:7:35:35,0,137	0/1:2,2:4:48:48,0,48	1/1:0,2:2:6:55,6,0	0/0:3,0:3:9:0,9,85	0/1:5,2:7:30:30,0,140	1/1:0,2:2:6:62,6,0	1/1:0,1:1:3:31,3,0	./.:.:.:.:.	1/1:0,2:2:3:45,3,0	1/1:0,2:2:3:45,3,0	1/1:0,2:2:3:45,3,0	./.:.:.:.:.	1/1:0,4:4:6:89,6,0	0/0:9,0:9:27:0,27,300
chr0	142574429	.	T	C	6306.48	.	AC=130;AF=0.663;AN=196;BaseQRankSum=10.972;DP=496;Dels=0.00;FS=80.763;HaplotypeScore=0.1321;InbreedingCoeff=0.2386;MLEAC=124;MLEAF=0.633;MQ=50.92;MQ0=0;MQRankSum=-10.380;QD=15.73;ReadPosRankSum=-11.588	GT:AD:DP:GQ:PL	./.:.:.:.:.	0/1:11,10:21:99:208,0,281	1/1:0,13:13:36:362,36,0	0/1:17,17:34:99:351,0,428	1/1:0,3:3:9:72,9,0	1/1:0,3:3:9:87,9,0	1/1:0,4:4:12:115,12,0	0/0:1,0:1:3:0,3,31	./.:.:.:.:.	1/1:0,4:4:6:57,6,0	./.:.:.:.:.	1/1:0,5:5:15:137,15,0	1/1:0,9:9:27:241,27,0	./.:.:.:.:.	0/1:15,9:24:99:124,0,376	0/0:6,0:6:15:0,15,172	0/0:6,0:6:15:0,15,150	./.:.:.:.:.	0/1:3,2:5:24:24,0,65	0/0:1,0:1:3:0,3,30	./.:.:.:.:.	0/1:4,4:8:65:65,0,88	0/1:6,7:13:99:167,0,127	0/1:6,6:12:99:113,0,151	./.:.:.:.:.	0/1:9,8:17:99:166,0,187	1/1:0,4:4:12:91,12,0	./.:.:.:.:.	./.:.:.:.:.	1/1:0,6:6:18:193,18,0	./.:.:.:.:.	./.:.:.:.:.	1/1:0,5:5:15:130,15,0	0/0:2,0:2:6:0,6,59	0/0:7,0:7:21:0,21,208	0/0:3,0:3:9:0,9,94	1/1:0,13:13:39:363,39,0	1/1:0,2:2:6:65,6,0	1/1:0,4:4:12:113,12,0	./.:.:.:.:.	./.:.:.:.:.	0/0:4,0:4:12:0,12,122	1/1:0,5:5:15:145,15,0	0/1:8,8:16:99:184,0,175	0/1:9,8:17:99:169,0,201	0/1:4,7:11:62:143,0,62	1/1:0,4:4:12:113,12,0	./.:.:.:.:.	0/0:1,0:1:3:0,3,32	1/1:0,2:2:3:32,3,0	./.:.:.:.:.	1/1:0,1:1:3:33,3,0	./.:.:.:.:.	1/1:0,2:2:6:56,6,0	0/1:1,2:3:23:40,0,23	./.:.:.:.:.	0/1:3,4:7:48:97,0,48	0/0:3,0:3:9:0,9,92	1/1:0,1:1:3:32,3,0	0/0:3,0:3:9:0,9,95	1/1:0,1:1:3:32,3,0	./.:.:.:.:.	0/0:5,0:5:12:0,12,135	1/1:0,2:2:6:56,6,0	1/1:0,3:3:9:80,9,0	0/1:3,2:5:34:34,0,78	./.:.:.:.:.	1/1:0,1:1:3:32,3,0	1/1:0,5:5:15:136,15,0	./.:.:.:.:.	1/1:0,1:1:3:33,3,0	0/0:5,0:5:15:0,15,156	0/0:8,1:9:21:0,21,230	0/1:1,3:4:22:53,0,22	1/1:0,4:4:12:121,12,0	0/0:6,0:6:18:0,18,188	./.:.:.:.:.	./.:.:.:.:.	1/1:0,1:1:3:24,3,0	0/1:3,4:7:75:92,0,75	./.:.:.:.:.	1/1:0,3:3:9:98,9,0	0/0:1,0:1:3:0,3,32	1/1:0,2:2:6:62,6,0	1/1:0,5:5:15:123,15,0	./.:.:.:.:.	1/1:0,3:3:9:99,9,0	./.:.:.:.:.	1/1:0,1:1:3:25,3,0	./.:.:.:.:.	./.:.:.:.:.	1/1:0,1:1:3:32,3,0	1/1:0,3:3:9:88,9,0	./.:.:.:.:.	1/1:0,3:3:9:90,9,0	./.:.:.:.:.	./.:.:.:.:.	./.:.:.:.:.	./.:.:.:.:.	1/1:0,1:1:3:31,3,0	./.:.:.:.:.	1/1:0,1:1:3:25,3,0	1/1:0,1:1:3:25,3,0	0/0:4,0:4:12:0,12,122	1/1:0,1:1:3:31,3,0	0/1:5,2:7:38:38,0,120	0/0:2,0:2:6:0,6,66	0/0:6,0:6:18:0,18,182	./.:.:.:.:.	./.:.:.:.:.	1/1:0,1:1:3:25,3,0	./.:.:.:.:.	1/1:0,4:4:12:105,12,0	1/1:0,2:2:6:56,6,0	1/1:0,1:1:3:32,3,0	0/0:4,0:4:9:0,9,93	1/1:0,1:1:3:25,3,0	1/1:0,2:2:6:55,6,0	./.:.:.:.:.	0/0:7,0:7:18:0,18,202	1/1:0,2:2:3:32,3,0	1/1:0,1:1:3:24,3,0	0/1:3,4:7:74:82,0,74	0/1:5,2:7:37:37,0,133	0/1:2,2:4:47:52,0,47	1/1:0,2:2:6:56,6,0	0/1:2,1:3:13:13,0,52	0/1:5,2:7:34:34,0,136	1/1:0,2:2:6:67,6,0	1/1:0,1:1:3:32,3,0	./.:.:.:.:.	1/1:0,2:2:3:45,3,0	1/1:0,2:2:3:45,3,0	1/1:0,2:2:3:45,3,0	./.:.:.:.:.	1/1:0,4:4:6:89,6,0	0/0:9,0:9:27:0,27,299
chr0	142574640	.	T	A	5186.39	.	AC=118;AF=0.663;AN=178;BaseQRankSum=-5.659;DP=350;Dels=0.00;FS=9.158;HaplotypeScore=0.0494;InbreedingCoeff=0.1419;MLEAC=118;MLEAF=0.663;MQ=58.20;MQ0=0;MQRankSum=-1.842;QD=17.70;ReadPosRankSum=-4.697	GT:AD:DP:GQ:PL	./.:.:.:.:.	0/1:7,6:13:99:146,0,163	1/1:0,4:4:12:121,12,0	0/1:14,5:19:93:93,0,381	1/1:0,8:8:21:213,21,0	1/1:0,1:1:3:30,3,0	1/1:0,1:1:3:33,3,0	./.:.:.:.:.	./.:.:.:.:.	1/1:0,5:5:15:150,15,0	./.:.:.:.:.	1/1:0,2:2:6:59,6,0	1/1:0,8:8:21:224,21,0	./.:.:.:.:.	0/1:3,9:12:62:220,0,62	0/0:1,0:1:3:0,3,31	0/0:5,0:5:15:0,15,152	./.:.:.:.:.	0/0:1,0:1:3:0,3,32	./.:.:.:.:.	./.:.:.:.:.	0/0:1,0:1:3:0,3,29	0/1:6,4:10:99:100,0,141	0/1:14,5:19:82:82,0,385	./.:.:.:.:.	0/1:5,4:9:88:88,0,129	1/1:0,9:9:24:251,24,0	./.:.:.:.:.	./.:.:.:.:.	1/1:0,3:3:9:86,9,0	./.:.:.:.:.	./.:.:.:.:.	1/1:0,3:3:6:73,6,0	0/0:1,0:1:3:0,3,33	0/0:5,0:5:15:0,15,156	0/0:1,0:1:3:0,3,24	1/1:0,7:7:21:209,21,0	1/1:0,3:3:9:93,9,0	1/1:0,3:3:9:88,9,0	./.:.:.:.:.	./.:.:.:.:.	0/0:3,0:3:9:0,9,95	1/1:0,6:6:18:177,18,0	0/1:3,5:8:77:104,0,77	0/1:6,4:10:80:80,0,158	0/0:4,0:4:12:0,12,122	1/1:0,5:5:12:133,12,0	./.:.:.:.:.	0/0:1,0:1:3:0,3,32	./.:.:.:.:.	./.:.:.:.:.	1/1:0,1:1:3:31,3,0	./.:.:.:.:.	1/1:0,1:1:3:30,3,0	0/1:2,1:3:23:23,0,50	./.:.:.:.:.	0/1:3,1:4:17:17,0,83	0/1:3,2:5:50:50,0,63	1/1:0,2:2:6:63,6,0	0/0:1,0:1:3:0,3,31	1/1:0,4:4:12:123,12,0	1/1:0,3:3:9:97,9,0	0/0:3,0:3:9:0,9,95	./.:.:.:.:.	1/1:0,1:1:3:30,3,0	0/0:1,0:1:3:0,3,31	1/1:0,2:2:6:62,6,0	1/1:0,3:3:9:87,9,0	1/1:0,2:2:6:60,6,0	./.:.:.:.:.	./.:.:.:.:.	1/1:0,2:2:6:64,6,0	0/1:1,2:3:22:49,0,22	0/1:2,3:5:46:74,0,46	1/1:0,3:3:9:93,9,0	0/0:1,0:1:3:0,3,31	./.:.:.:.:.	0/1:1,1:2:24:24,0,24	./.:.:.:.:.	0/1:4,2:6:47:47,0,66	./.:.:.:.:.	./.:.:.:.:.	./.:.:.:.:.	1/1:0,1:1:3:31,3,0	./.:.:.:.:.	./.:.:.:.:.	1/1:0,2:2:6:57,6,0	./.:.:.:.:.	1/1:0,6:6:12:151,12,0	./.:.:.:.:.	./.:.:.:.:.	1/1:0,1:1:3:29,3,0	./.:.:.:.:.	1/1:0,1:1:3:31,3,0	1/1:0,3:3:9:90,9,0	./.:.:.:.:.	./.:.:.:.:.	./.:.:.:.:.	1/1:0,1:1:3:30,3,0	1/1:0,2:2:6:60,6,0	./.:.:.:.:.	./.:.:.:.:.	1/1:0,1:1:3:29,3,0	1/1:0,5:5:15:150,15,0	./.:.:.:.:.	0/1:3,2:5:47:47,0,80	0/0:1,0:1:3:0,3,33	0/0:1,0:1:3:0,3,32	./.:.:.:.:.	./.:.:.:.:.	1/1:0,2:2:3:45,3,0	./.:.:.:.:.	1/1:0,2:2:6:58,6,0	1/1:0,1:1:3:29,3,0	./.:.:.:.:.	0/1:1,2:3:22:50,0,22	./.:.:.:.:.	1/1:0,2:2:6:59,6,0	./.:.:.:.:.	0/1:1,2:3:22:49,0,22	1/1:0,1:1:3:30,3,0	1/1:0,1:1:3:30,3,0	0/0:3,0:3:9:0,9,93	0/1:1,2:3:26:39,0,26	0/1:1,1:2:23:23,0,24	1/1:0,1:1:3:29,3,0	0/1:2,3:5:46:80,0,46	0/1:1,1:2:24:24,0,26	1/1:0,2:2:3:45,3,0	1/1:0,3:3:6:75,6,0	1/1:0,2:2:3:45,3,0	0/0:5,0:5:12:0,12,129	./.:.:.:.:.	1/1:0,4:4:6:89,6,0	./.:.:.:.:.	1/1:0,6:6:9:134,9,0	0/0:17,1:18:22:0,22,528
chr0	142577933	.	G	T	2699.77	.	AC=95;AF=0.572;AN=166;DP=655;Dels=0.00;FS=0.000;HaplotypeScore=0.0340;InbreedingCoeff=0.5296;MLEAC=92;MLEAF=0.554;MQ=21.88;MQ0=70;QD=8.28	GT:AD:DP:GQ:PL	1/1:0,22:22:33:335,33,0	0/0:12,0:12:12:0,12,134	1/1:0,11:11:6:61,6,0	0/0:27,0:27:30:0,30,316	1/1:0,7:7:3:27,3,0	1/1:0,7:7:3:28,3,0	./.:.:.:.:.	0/0:2,0:2:3:0,3,33	./.:.:.:.:.	1/1:0,23:23:21:213,21,0	1/1:0,8:8:9:94,9,0	1/1:0,15:15:3:29,3,0	1/1:0,23:23:18:182,18,0	./.:.:.:.:.	0/0:17,0:17:21:0,21,222	0/0:13,0:13:6:0,6,59	./.:.:.:.:.	./.:.:.:.:.	./.:.:.:.:.	./.:.:.:.:.	1/1:0,1:1:3:33,3,0	./.:.:.:.:.	0/0:10,0:10:9:0,9,95	0/0:11,0:11:12:0,12,129	1/1:0,1:1:3:32,3,0	0/0:11,0:11:12:0,12,134	1/1:0,15:15:9:90,9,0	1/1:0,2:2:6:59,6,0	./.:.:.:.:.	1/1:0,21:21:6:52,6,0	./.:.:.:.:.	1/1:0,2:2:3:32,3,0	1/1:0,7:7:3:32,3,0	0/0:1,0:1:3:0,3,32	0/0:11,0:11:12:0,12,134	0/0:1,0:1:3:0,3,34	1/1:0,11:11:18:181,18,0	1/1:0,13:13:6:61,6,0	1/1:0,10:10:6:59,6,0	./.:.:.:.:.	1/1:0,1:1:3:33,3,0	0/0:10,0:10:18:0,18,195	1/1:0,17:17:6:59,6,0	0/0:6,0:6:9:0,9,97	0/0:7,0:7:12:0,12,136	0/0:11,0:11:9:0,9,97	1/1:0,13:13:12:122,12,0	0/0:4,0:4:9:0,9,97	0/0:1,0:1:3:0,3,32	1/1:0,4:4:6:61,6,0	./.:.:.:.:.	./.:.:.:.:.	./.:.:.:.:.	1/1:0,4:4:3:30,3,0	0/0:5,0:5:12:0,12,130	./.:.:.:.:.	0/0:1,0:1:3:0,3,32	0/0:1,0:1:3:0,3,31	1/1:0,1:1:3:31,3,0	0/0:1,0:1:3:0,3,35	./.:.:.:.:.	./.:.:.:.:.	0/0:3,0:3:3:0,3,33	./.:.:.:.:.	1/1:0,6:6:6:60,6,0	0/0:3,0:3:3:0,3,34	1/1:0,5:5:3:31,3,0	1/1:0,2:2:3:32,3,0	1/1:0,7:7:9:89,9,0	./.:.:.:.:.	1/1:0,1:1:3:30,3,0	0/0:2,0:2:3:0,3,35	0/0:3,0:3:3:0,3,32	1/1:1,1:2:3:30,3,0	1/1:0,6:6:12:118,12,0	0/0:4,0:4:3:0,3,32	./.:.:.:.:.	0/0:1,0:1:3:0,3,32	./.:.:.:.:.	./.:.:.:.:.	./.:.:.:.:.	./.:.:.:.:.	0/0:1,0:1:3:0,3,33	0/0:5,0:5:9:0,9,95	1/1:0,4:4:3:30,3,0	./.:.:.:.:.	./.:.:.:.:.	1/1:0,5:5:6:59,6,0	./.:.:.:.:.	./.:.:.:.:.	./.:.:.:.:.	1/1:0,5:5:9:89,9,0	1/1:0,4:4:3:31,3,0	1/1:0,2:2:3:28,3,0	./.:.:.:.:.	1/1:0,2:2:3:31,3,0	./.:.:.:.:.	1/1:0,1:1:3:31,3,0	1/1:0,3:3:6:59,6,0	./.:.:.:.:.	1/1:0,1:1:3:32,3,0	./.:.:.:.:.	1/1:0,4:4:3:28,3,0	./.:.:.:.:.	./.:.:.:.:.	./.:.:.:.:.	./.:.:.:.:.	0/0:3,0:3:3:0,3,34	1/1:0,1:1:3:32,3,0	./.:.:.:.:.	1/1:0,8:8:6:57,6,0	1/1:0,1:1:3:32,3,0	./.:.:.:.:.	1/1:0,4:4:6:59,6,0	1/1:0,1:1:3:30,3,0	0/0:4,0:4:3:0,3,32	./.:.:.:.:.	1/1:0,6:6:6:59,6,0	./.:.:.:.:.	./.:.:.:.:.	0/1:1,5:6:25:25,0,28	./.:.:.:.:.	0/0:5,0:5:6:0,6,63	0/0:5,0:5:9:0,9,95	./.:.:.:.:.	./.:.:.:.:.	./.:.:.:.:.	0/0:2,0:2:3:0,3,33	./.:.:.:.:.	./.:.:.:.:.	./.:.:.:.:.	./.:.:.:.:.	./.:.:.:.:.	./.:.:.:.:.	./.:.:.:.:.	./.:.:.:.:.	0/0:16,0:16:27:0,27,301
chr0	142578037	.	C	T	3642.88	.	AC=114;AF=0.553;AN=206;BaseQRankSum=-1.705;DP=536;Dels=0.00;FS=2.134;HaplotypeScore=0.0794;InbreedingCoeff=0.5857;MLEAC=110;MLEAF=0.534;MQ=29.52;MQ0=55;MQRankSum=-0.279;QD=13.75;ReadPosRankSum=1.333	GT:AD:DP:GQ:PL	1/1:0,28:28:54:568,54,0	0/0:9,0:9:12:0,12,126	1/1:0,11:11:9:95,9,0	0/0:21,0:21:30:0,30,314	1/1:0,12:12:15:153,15,0	1/1:0,11:11:9:90,9,0	1/1:0,14:14:12:122,12,0	0/0:2,0:2:6:0,6,61	./.:.:.:.:.	1/1:0,8:8:6:63,6,0	1/1:0,2:2:6:63,6,0	1/1:0,10:10:3:30,3,0	1/1:0,4:4:3:31,3,0	./.:.:.:.:.	0/0:11,0:11:24:0,24,233	0/0:6,0:6:6:0,6,63	0/0:6,0:6:6:0,6,62	1/1:0,2:2:6:65,6,0	0/0:6,0:6:3:0,3,31	0/0:2,0:2:3:0,3,30	./.:.:.:.:.	0/0:9,0:9:15:0,15,153	0/0:12,0:12:15:0,15,153	0/0:10,0:10:24:0,24,247	./.:.:.:.:.	0/0:10,0:10:21:0,21,227	1/1:0,13:13:15:157,15,0	1/1:0,1:1:3:32,3,0	1/1:0,3:3:6:55,6,0	1/1:0,6:6:9:92,9,0	./.:.:.:.:.	1/1:0,2:2:6:65,6,0	1/1:0,8:8:9:89,9,0	0/0:3,0:3:9:0,9,100	0/0:6,0:6:12:0,12,126	./.:.:.:.:.	1/1:0,8:8:15:156,15,0	1/1:0,7:7:15:156,15,0	1/1:0,9:9:6:61,6,0	./.:.:.:.:.	./.:.:.:.:.	0/0:8,0:8:18:0,18,184	1/1:0,6:6:6:61,6,0	0/0:2,0:2:3:0,3,31	0/0:12,0:12:21:0,21,223	0/0:8,0:8:15:0,15,158	1/1:0,4:4:9:92,9,0	0/0:2,0:2:6:0,6,66	./.:.:.:.:.	./.:.:.:.:.	./.:.:.:.:.	1/1:0,2:2:6:62,6,0	1/1:0,2:2:3:32,3,0	./.:.:.:.:.	0/0:3,0:3:6:0,6,61	./.:.:.:.:.	0/0:5,0:5:3:0,3,31	./.:.:.:.:.	./.:.:.:.:.	0/0:4,0:4:6:0,6,63	1/1:0,1:1:3:31,3,0	1/1:0,1:1:3:31,3,0	0/0:4,0:4:9:0,9,92	1/1:0,2:2:6:59,6,0	1/1:0,2:2:3:30,3,0	0/0:3,0:3:6:0,6,61	1/1:0,3:3:6:61,6,0	1/1:0,3:3:3:31,3,0	./.:.:.:.:.	1/1:0,2:2:3:32,3,0	1/1:0,1:1:3:32,3,0	0/0:4,0:4:9:0,9,92	./.:.:.:.:.	1/1:0,3:3:3:32,3,0	1/1:0,3:3:3:31,3,0	0/0:5,0:5:6:0,6,57	0/0:2,0:2:3:0,3,29	0/0:1,0:1:3:0,3,32	0/0:1,0:1:3:0,3,32	./.:.:.:.:.	0/0:2,0:2:3:0,3,32	1/1:0,3:3:3:31,3,0	0/0:4,0:4:12:0,12,122	0/0:4,0:4:6:0,6,63	./.:.:.:.:.	1/1:0,2:2:3:30,3,0	1/1:0,3:3:3:32,3,0	1/1:0,1:1:3:32,3,0	1/1:0,1:1:3:31,3,0	0/0:1,0:1:3:0,3,33	./.:.:.:.:.	./.:.:.:.:.	1/1:0,3:3:3:31,3,0	1/1:0,2:2:6:61,6,0	1/1:0,2:2:3:32,3,0	1/1:0,4:4:9:89,9,0	1/1:0,2:2:6:61,6,0	1/1:0,2:2:3:31,3,0	1/1:0,3:3:9:92,9,0	./.:.:.:.:.	./.:.:.:.:.	./.:.:.:.:.	1/1:0,3:3:3:31,3,0	./.:.:.:.:.	0/0:1,0:1:3:0,3,32	0/0:6,0:6:12:0,12,122	./.:.:.:.:.	0/0:4,0:4:6:0,6,63	1/1:0,5:5:9:95,9,0	1/1:0,2:2:3:31,3,0	./.:.:.:.:.	1/1:0,5:5:9:97,9,0	1/1:0,7:7:9:89,9,0	1/1:0,4:4:6:59,6,0	./.:.:.:.:.	0/0:4,0:4:9:0,9,95	1/1:0,1:1:3:30,3,0	./.:.:.:.:.	1/1:0,4:4:9:92,9,0	0/0:3,0:3:3:0,3,31	./.:.:.:.:.	1/1:0,3:3:9:92,9,0	0/0:5,0:5:6:0,6,65	0/0:2,0:2:3:0,3,31	0/0:3,0:3:3:0,3,31	0/0:2,0:2:3:0,3,33	0/0:1,0:1:3:0,3,32	0/0:2,0:2:3:0,3,31	1/1:0,3:3:6:61,6,0	./.:.:.:.:.	./.:.:.:.:.	0/0:2,0:2:6:0,6,62	1/1:0,2:2:3:45,3,0	./.:.:.:.:.	1/1:0,4:4:3:45,3,0	./.:.:.:.:.	0/0:16,0:16:42:0,42,468
chr0	142578318	.	T	C	13572.7	.	AC=148;AF=0.583;AN=254;BaseQRankSum=0.477;DP=904;Dels=0.00;FS=2.992;HaplotypeScore=0.2625;InbreedingCoeff=0.7221;MLEAC=147;MLEAF=0.579;MQ=57.67;MQ0=0;MQRankSum=-0.659;QD=27.53;ReadPosRankSum=0.083	GT:AD:DP:GQ:PL	1/1:0,63:63:99:1953,189,0	0/0:15,0:15:42:0,42,446	1/1:0,14:14:39:414,39,0	0/0:40,0:41:99:0,120,1182	1/1:0,12:13:36:373,36,0	1/1:0,14:14:39:395,39,0	1/1:0,23:23:69:680,69,0	0/0:1,0:1:3:0,3,31	./.:.:.:.:.	1/1:0,16:16:45:479,45,0	1/1:0,3:3:9:95,9,0	1/1:0,22:22:60:653,60,0	1/1:0,8:8:24:251,24,0	1/1:0,1:1:3:34,3,0	0/0:16,0:16:48:0,48,486	0/0:13,0:13:36:0,36,365	0/0:14,0:14:36:0,36,396	1/1:0,2:2:3:32,3,0	0/0:14,0:14:42:0,42,426	0/0:5,0:5:12:0,12,135	1/1:0,1:1:3:33,3,0	0/0:18,0:18:54:0,54,558	0/0:9,0:9:27:0,27,273	0/0:22,0:22:66:0,66,681	./.:.:.:.:.	0/0:17,0:17:48:0,48,507	1/1:0,15:15:42:430,42,0	1/1:0,3:3:9:96,9,0	0/1:1,2:3:20:44,0,20	1/1:0,14:14:39:409,39,0	./.:.:.:.:.	1/1:0,2:2:6:59,6,0	1/1:0,9:9:24:256,24,0	0/0:6,0:6:18:0,18,187	0/0:16,0:16:48:0,48,474	0/0:1,0:1:3:0,3,32	1/1:0,18:18:54:539,54,0	1/1:0,9:9:24:259,24,0	1/1:0,15:15:45:463,45,0	1/1:0,1:1:3:32,3,0	1/1:0,7:7:21:228,21,0	0/0:6,0:6:18:0,18,183	1/1:0,21:21:51:562,51,0	0/0:19,0:19:51:0,51,554	0/0:16,0:16:45:0,45,473	0/0:21,0:21:60:0,60,615	1/1:0,11:11:30:320,30,0	0/0:1,0:1:3:0,3,33	0/0:1,0:1:3:0,3,32	1/1:0,7:7:18:201,18,0	1/1:0,1:1:3:32,3,0	1/1:0,2:2:6:61,6,0	1/1:0,3:3:9:95,9,0	1/1:0,3:3:9:91,9,0	0/0:4,0:4:12:0,12,119	1/1:0,3:3:9:92,9,0	0/0:3,0:3:9:0,9,92	0/0:4,0:4:12:0,12,124	1/1:0,1:1:3:22,3,0	0/0:6,0:6:18:0,18,185	./.:.:.:.:.	1/1:0,2:2:6:58,6,0	0/0:4,0:4:9:0,9,105	1/1:0,3:3:9:96,9,0	1/1:0,5:5:15:151,15,0	0/0:3,0:3:9:0,9,93	1/1:0,6:6:18:189,18,0	1/1:0,5:5:15:154,15,0	1/1:0,2:2:6:61,6,0	./.:.:.:.:.	1/1:0,1:1:3:32,3,0	0/0:1,0:1:3:0,3,30	0/0:3,0:3:9:0,9,91	0/1:5,1:6:14:14,0,129	1/1:0,3:3:9:92,9,0	0/0:4,0:4:12:0,12,118	0/0:2,0:2:3:0,3,30	0/0:1,0:1:3:0,3,31	0/0:1,0:1:3:0,3,30	0/0:2,0:2:6:0,6,64	0/0:3,0:3:9:0,9,89	1/1:0,1:1:3:32,3,0	0/0:6,0:6:18:0,18,185	0/0:3,0:3:9:0,9,92	1/1:0,2:2:6:64,6,0	1/1:0,6:6:18:186,18,0	1/1:0,2:2:6:60,6,0	1/1:0,2:2:6:63,6,0	1/1:0,5:5:15:156,15,0	0/1:6,1:7:10:10,0,173	1/1:0,1:1:3:31,3,0	1/1:0,5:5:15:155,15,0	1/1:0,3:3:9:96,9,0	1/1:0,3:3:9:93,9,0	1/1:0,2:2:6:59,6,0	1/1:0,4:4:12:124,12,0	1/1:0,6:6:18:186,18,0	./.:.:.:.:.	1/1:0,1:1:3:33,3,0	1/1:0,1:1:3:31,3,0	1/1:0,2:2:6:61,6,0	1/1:0,2:2:6:51,6,0	1/1:0,5:5:15:151,15,0	./.:.:.:.:.	0/0:3,0:3:9:0,9,96	0/0:4,0:4:12:0,12,120	0/0:3,0:3:9:0,9,92	0/0:9,0:9:27:0,27,267	1/1:0,5:5:15:153,15,0	1/1:0,2:2:6:61,6,0	1/1:0,6:6:15:166,15,0	1/1:0,5:5:15:153,15,0	1/1:0,4:4:12:120,12,0	1/1:0,4:4:12:120,12,0	1/1:0,7:7:21:216,21,0	0/0:11,0:11:33:0,33,339	1/1:0,1:1:3:31,3,0	1/1:0,6:6:18:178,18,0	1/1:0,3:3:9:90,9,0	0/0:3,0:3:9:0,9,93	0/1:1,6:7:9:162,0,9	1/1:0,5:5:15:156,15,0	0/0:3,0:3:9:0,9,92	0/0:2,0:2:6:0,6,62	0/0:5,0:5:15:0,15,154	0/0:4,0:4:12:0,12,121	0/0:4,0:4:12:0,12,118	0/0:6,0:6:18:0,18,182	1/1:0,4:4:12:124,12,0	./.:.:.:.:.	./.:.:.:.:.	0/0:2,0:2:3:0,3,44	./.:.:.:.:.	1/1:0,5:5:9:121,9,0	1/1:0,2:2:3:45,3,0	1/1:0,6:6:9:134,9,0	0/0:29,0:29:78:0,78,864
chr0	142578455	.	C	T	10126.1	.	AC=146;AF=0.575;AN=254;BaseQRankSum=-2.954;DP=688;Dels=0.00;FS=18.444;HaplotypeScore=0.1304;InbreedingCoeff=0.6869;MLEAC=143;MLEAF=0.563;MQ=58.82;MQ0=1;MQRankSum=1.307;QD=27.97;ReadPosRankSum=1.269	GT:AD:DP:GQ:PL	1/1:0,50:50:99:1562,150,0	0/0:10,0:10:30:0,30,316	1/1:0,10:10:30:308,30,0	0/0:27,0:27:78:0,78,830	1/1:0,15:15:45:463,45,0	1/1:0,10:10:30:310,30,0	1/1:0,13:13:39:386,39,0	0/0:3,0:3:9:0,9,91	1/1:0,3:3:9:95,9,0	1/1:0,7:7:21:220,21,0	1/1:0,2:2:6:61,6,0	1/1:0,9:9:27:275,27,0	1/1:0,8:8:24:243,24,0	1/1:0,1:1:3:32,3,0	0/0:5,0:5:15:0,15,150	0/0:11,0:11:27:0,27,302	0/0:6,0:6:15:0,15,169	1/1:0,1:1:3:32,3,0	0/0:1,0:1:3:0,3,30	0/0:6,0:6:15:0,15,173	1/1:0,3:3:9:94,9,0	0/0:15,0:15:42:0,42,443	0/0:12,0:12:36:0,36,363	0/0:21,0:21:57:0,57,620	1/1:0,3:3:9:97,9,0	0/0:14,0:14:39:0,39,419	1/1:0,7:7:21:222,21,0	1/1:0,5:5:15:158,15,0	1/1:0,3:3:9:95,9,0	1/1:0,20:20:48:537,48,0	1/1:0,3:3:9:94,9,0	1/1:0,1:1:3:35,3,0	1/1:0,14:14:39:413,39,0	0/0:3,0:3:9:0,9,99	0/0:15,0:15:42:0,42,443	0/0:1,0:1:3:0,3,33	1/1:0,19:20:51:544,51,0	1/1:0,7:7:21:208,21,0	1/1:0,7:7:21:209,21,0	1/1:0,1:1:3:31,3,0	1/1:0,6:6:18:184,18,0	0/0:11,0:11:33:0,33,331	1/1:0,9:9:27:265,27,0	0/0:5,0:5:15:0,15,161	0/0:20,0:20:54:0,54,598	0/0:24,0:24:66:0,66,714	1/1:0,1:1:3:32,3,0	0/1:2,1:3:23:23,0,54	0/0:1,0:1:3:0,3,31	1/1:0,3:3:9:98,9,0	./.:.:.:.:.	1/1:0,1:1:3:30,3,0	1/1:0,2:2:6:62,6,0	1/1:0,1:1:3:30,3,0	0/0:3,0:3:9:0,9,92	1/1:0,1:1:3:32,3,0	0/0:4,0:4:12:0,12,126	0/0:4,0:4:12:0,12,127	1/1:0,1:1:3:31,3,0	0/0:1,0:1:3:0,3,32	1/1:0,5:5:15:151,15,0	1/1:0,1:1:3:28,3,0	0/0:4,0:4:12:0,12,126	1/1:0,1:1:3:29,3,0	1/1:0,7:7:18:193,18,0	0/0:2,0:2:6:0,6,63	1/1:0,3:3:9:96,9,0	1/1:0,3:3:9:93,9,0	1/1:0,5:5:15:159,15,0	1/1:0,1:1:3:30,3,0	1/1:0,1:1:3:31,3,0	0/0:3,0:3:9:0,9,92	0/0:3,0:3:9:0,9,93	0/0:4,0:4:12:0,12,129	1/1:0,4:4:12:126,12,0	0/0:5,0:5:15:0,15,158	0/0:1,0:1:3:0,3,27	0/0:1,0:1:3:0,3,33	0/0:2,0:2:6:0,6,61	0/0:3,0:3:9:0,9,93	0/0:1,0:1:3:0,3,33	1/1:0,2:2:6:61,6,0	0/0:3,0:3:9:0,9,97	0/0:3,0:3:9:0,9,91	./.:.:.:.:.	1/1:0,1:1:3:32,3,0	1/1:0,3:3:9:94,9,0	./.:.:.:.:.	1/1:0,2:2:6:63,6,0	0/1:2,2:4:20:54,0,20	./.:.:.:.:.	1/1:0,1:1:3:29,3,0	1/1:0,1:1:3:31,3,0	./.:.:.:.:.	1/1:0,2:2:6:64,6,0	1/1:0,2:2:6:63,6,0	1/1:0,7:7:21:210,21,0	1/1:0,3:3:9:89,9,0	1/1:0,2:2:6:61,6,0	./.:.:.:.:.	1/1:0,7:7:21:214,21,0	./.:.:.:.:.	1/1:0,4:4:12:118,12,0	0/0:2,0:2:6:0,6,61	0/0:1,0:1:3:0,3,33	0/0:5,0:5:12:0,12,140	0/0:5,0:5:15:0,15,152	0/0:5,0:5:15:0,15,150	1/1:0,1:1:3:32,3,0	1/1:0,2:2:6:55,6,0	1/1:0,4:4:12:123,12,0	1/1:0,1:1:3:32,3,0	1/1:0,5:5:12:133,12,0	1/1:0,3:3:9:92,9,0	./.:.:.:.:.	0/0:4,0:4:12:0,12,129	1/1:0,2:2:6:58,6,0	1/1:0,2:2:6:62,6,0	1/1:0,3:3:9:92,9,0	0/0:2,0:2:6:0,6,61	0/0:1,0:1:3:0,3,33	1/1:0,1:1:3:29,3,0	0/0:1,0:1:3:0,3,32	0/0:5,0:5:15:0,15,154	0/0:3,0:3:9:0,9,87	0/0:7,0:7:21:0,21,204	0/0:2,0:2:6:0,6,64	0/0:2,0:2:6:0,6,63	1/1:0,3:3:9:92,9,0	./.:.:.:.:.	1/1:0,2:2:3:45,3,0	./.:.:.:.:.	1/1:0,3:3:6:73,6,0	1/1:0,5:5:12:136,12,0	1/1:0,2:2:3:45,3,0	0/0:1,0:1:3:0,3,32	0/0:21,0:21:63:0,63,728
chr0	142578664	.	G	A	15322	.	AC=165;AF=0.611;AN=270;BaseQRankSum=7.450;DP=974;Dels=0.00;FS=3.197;HaplotypeScore=0.0600;InbreedingCoeff=0.7373;MLEAC=161;MLEAF=0.596;MQ=59.64;MQ0=1;MQRankSum=0.136;QD=28.85;ReadPosRankSum=-1.822	GT:AD:DP:GQ:PL	1/1:0,49:49:99:1575,147,0	0/0:17,0:17:51:0,51,528	1/1:0,18:18:54:573,54,0	0/0:40,0:41:99:0,117,1197	1/1:0,14:14:42:438,42,0	1/1:0,20:20:51:578,51,0	1/1:0,14:14:42:443,42,0	0/0:1,0:1:3:0,3,34	1/1:0,2:2:6:65,6,0	1/1:0,15:15:45:472,45,0	1/1:0,4:4:12:123,12,0	1/1:0,15:15:45:473,45,0	1/1:0,23:23:69:727,69,0	1/1:0,2:2:6:62,6,0	0/0:12,0:12:36:0,36,363	0/0:25,0:25:75:0,75,759	0/0:14,0:14:39:0,39,406	1/1:0,2:2:6:63,6,0	0/0:9,0:9:24:0,24,243	0/0:7,0:7:21:0,21,207	1/1:0,2:2:6:66,6,0	0/0:25,0:25:63:0,63,710	0/0:18,0:18:48:0,48,521	0/0:25,0:25:69:0,69,753	1/1:0,4:4:12:126,12,0	0/0:16,0:16:45:0,45,465	1/1:0,16:16:48:505,48,0	1/1:0,1:1:3:35,3,0	1/1:0,1:1:3:32,3,0	1/1:0,18:18:48:511,48,0	1/1:0,3:3:9:96,9,0	1/1:0,3:3:9:100,9,0	1/1:0,16:16:36:424,36,0	0/0:2,0:2:6:0,6,57	0/0:17,0:17:45:0,45,492	0/0:1,0:1:3:0,3,33	1/1:0,14:14:42:453,42,0	1/1:0,16:16:48:493,48,0	1/1:0,7:7:21:216,21,0	0/1:1,1:2:26:28,0,26	1/1:0,7:7:21:223,21,0	0/0:9,0:9:27:0,27,278	1/1:0,22:22:63:661,63,0	0/0:14,0:14:42:0,42,424	0/0:15,0:15:45:0,45,463	0/0:18,0:18:51:0,51,520	1/1:0,8:8:24:255,24,0	0/1:4,2:6:49:49,0,113	0/0:2,0:2:6:0,6,63	1/1:0,5:5:15:157,15,0	1/1:0,1:1:3:28,3,0	1/1:0,3:3:9:95,9,0	1/1:0,7:7:21:226,21,0	1/1:0,1:1:3:32,3,0	0/0:3,0:3:9:0,9,87	1/1:0,1:1:3:32,3,0	0/0:5,0:5:15:0,15,152	0/0:6,0:6:18:0,18,184	1/1:0,1:1:3:33,3,0	0/0:5,0:5:15:0,15,143	1/1:0,4:4:12:126,12,0	1/1:0,3:3:9:98,9,0	0/0:7,0:7:21:0,21,207	1/1:0,3:3:9:95,9,0	1/1:0,12:12:33:363,33,0	0/0:5,0:5:15:0,15,156	1/1:0,3:3:9:88,9,0	1/1:0,4:4:12:125,12,0	1/1:0,2:2:6:63,6,0	1/1:0,1:1:3:32,3,0	1/1:0,3:3:9:88,9,0	0/0:2,0:2:6:0,6,63	0/0:4,0:4:12:0,12,120	0/1:1,1:2:24:27,0,24	1/1:0,5:5:15:159,15,0	0/0:3,0:3:9:0,9,95	0/0:6,0:6:18:0,18,186	0/0:4,0:4:12:0,12,125	0/0:1,0:1:3:0,3,27	0/0:6,0:6:15:0,15,164	0/0:4,0:4:9:0,9,107	1/1:0,3:3:9:94,9,0	0/0:3,0:3:9:0,9,91	0/0:5,0:5:15:0,15,150	1/1:0,1:1:3:32,3,0	1/1:0,4:4:12:126,12,0	1/1:0,3:3:9:97,9,0	1/1:0,1:1:3:32,3,0	1/1:0,4:4:12:126,12,0	0/1:1,2:3:21:56,0,21	1/1:0,5:5:12:138,12,0	1/1:0,2:2:6:62,6,0	1/1:0,5:5:15:158,15,0	1/1:0,3:3:9:94,9,0	1/1:0,3:3:9:93,9,0	1/1:0,3:3:9:94,9,0	1/1:0,5:5:15:148,15,0	1/1:0,5:5:15:155,15,0	1/1:0,6:6:18:189,18,0	1/1:0,1:1:3:32,3,0	1/1:0,4:4:12:134,12,0	1/1:0,3:3:9:94,9,0	1/1:0,1:1:3:32,3,0	0/0:1,0:1:3:0,3,32	0/0:3,0:3:9:0,9,92	0/0:7,0:7:21:0,21,217	0/0:5,0:5:15:0,15,162	0/0:3,0:3:9:0,9,94	1/1:0,3:3:9:97,9,0	1/1:0,3:3:9:92,9,0	1/1:0,4:4:12:122,12,0	1/1:0,3:3:9:99,9,0	1/1:0,5:5:12:137,12,0	1/1:0,3:3:9:93,9,0	1/1:0,4:4:12:127,12,0	0/0:8,0:8:24:0,24,241	1/1:0,9:9:27:277,27,0	1/1:0,7:7:21:219,21,0	1/1:0,3:3:9:94,9,0	0/0:7,0:7:21:0,21,211	0/1:1,6:7:12:162,0,12	1/1:0,8:8:24:250,24,0	0/0:6,0:6:18:0,18,183	0/0:3,0:3:9:0,9,92	0/0:7,0:7:21:0,21,209	0/0:4,0:4:12:0,12,128	0/0:6,0:6:15:0,15,168	0/0:4,0:4:12:0,12,122	1/1:0,2:2:6:57,6,0	1/1:0,2:2:3:45,3,0	1/1:0,2:2:3:45,3,0	./.:.:.:.:.	1/1:0,5:5:9:121,9,0	1/1:0,4:5:6:75,6,0	./.:.:.:.:.	1/1:0,6:6:15:172,15,0	0/0:22,0:22:66:0,66,704
chr0	142578847	.	A	C	10695.6	.	AC=154;AF=0.602;AN=256;BaseQRankSum=-0.718;DP=748;Dels=0.00;FS=2.203;HaplotypeScore=0.0750;InbreedingCoeff=0.7307;MLEAC=151;MLEAF=0.590;MQ=59.10;MQ0=0;MQRankSum=-1.820;QD=27.93;ReadPosRankSum=2.499	GT:AD:DP:GQ:PL	1/1:0,40:40:99:1262,120,0	0/0:11,0:11:33:0,33,345	1/1:0,16:16:45:474,45,0	0/0:29,0:29:87:0,87,887	1/1:0,9:9:24:241,24,0	1/1:0,9:9:27:273,27,0	1/1:0,9:9:27:275,27,0	0/0:1,0:1:3:0,3,31	1/1:0,1:1:3:33,3,0	1/1:0,11:11:33:336,33,0	1/1:0,1:1:3:31,3,0	1/1:0,8:8:21:232,21,0	1/1:0,11:12:30:322,30,0	1/1:0,1:1:3:34,3,0	0/0:12,0:12:36:0,36,380	0/0:12,0:12:36:0,36,365	0/0:22,0:22:60:0,60,647	1/1:0,4:4:12:126,12,0	0/0:6,0:6:15:0,15,170	0/0:2,0:2:6:0,6,58	1/1:0,1:1:3:33,3,0	0/0:9,0:9:27:0,27,281	0/0:9,0:9:27:0,27,277	0/0:10,0:10:30:0,30,309	1/1:0,4:4:12:127,12,0	0/0:17,0:17:48:0,48,512	1/1:0,13:13:39:410,39,0	1/1:0,2:2:3:32,3,0	./.:.:.:.:.	1/1:0,13:13:36:386,36,0	./.:.:.:.:.	1/1:0,3:3:9:92,9,0	1/1:0,8:8:24:238,24,0	./.:.:.:.:.	0/0:13,0:13:39:0,39,395	0/0:5,0:5:15:0,15,154	1/1:0,11:11:30:331,30,0	1/1:0,6:6:18:182,18,0	1/1:0,4:4:12:120,12,0	0/1:1,3:4:17:85,0,17	1/1:0,3:3:9:91,9,0	0/0:15,0:15:45:0,45,462	1/1:0,8:8:24:250,24,0	0/0:13,0:13:39:0,39,396	0/0:14,0:14:42:0,42,428	0/0:16,0:16:45:0,45,483	1/1:0,9:9:27:278,27,0	0/0:1,0:1:3:0,3,32	0/0:3,0:3:9:0,9,95	1/1:0,9:9:18:209,18,0	1/1:0,1:1:3:30,3,0	1/1:0,3:3:9:93,9,0	1/1:0,6:6:18:184,18,0	1/1:0,3:3:9:92,9,0	0/0:1,0:1:3:0,3,32	1/1:0,2:2:6:59,6,0	0/0:6,0:6:15:0,15,172	0/0:3,0:3:9:0,9,95	1/1:0,1:1:3:30,3,0	0/0:1,0:1:3:0,3,31	1/1:0,2:2:6:62,6,0	1/1:0,1:1:3:32,3,0	0/0:10,0:10:27:0,27,286	1/1:0,3:3:9:90,9,0	1/1:0,2:2:6:59,6,0	0/0:3,0:3:9:0,9,92	1/1:0,1:1:3:30,3,0	1/1:0,5:5:15:150,15,0	1/1:0,1:1:3:30,3,0	./.:.:.:.:.	1/1:0,2:2:6:63,6,0	./.:.:.:.:.	0/0:2,0:2:6:0,6,61	1/1:0,1:1:3:29,3,0	1/1:0,6:6:18:183,18,0	0/0:3,0:3:9:0,9,92	0/0:6,0:6:18:0,18,184	0/0:4,0:4:12:0,12,121	0/0:2,0:2:6:0,6,62	0/0:6,0:6:18:0,18,185	0/0:2,0:2:6:0,6,60	1/1:0,1:1:3:31,3,0	0/0:3,0:3:9:0,9,99	0/0:4,0:4:12:0,12,122	1/1:0,2:2:6:67,6,0	./.:.:.:.:.	1/1:0,4:4:12:124,12,0	./.:.:.:.:.	1/1:0,3:3:9:94,9,0	0/1:1,3:4:19:80,0,19	1/1:0,3:3:9:93,9,0	1/1:0,4:4:12:126,12,0	1/1:0,2:2:6:64,6,0	1/1:0,1:1:3:30,3,0	1/1:0,1:1:3:31,3,0	1/1:0,3:3:6:63,6,0	1/1:0,4:4:12:126,12,0	1/1:0,3:3:9:93,9,0	1/1:0,2:2:6:60,6,0	1/1:0,1:1:3:32,3,0	1/1:0,5:5:15:161,15,0	1/1:0,2:2:3:45,3,0	1/1:0,2:2:6:63,6,0	0/0:2,0:2:6:0,6,65	0/0:1,0:1:3:0,3,31	0/0:4,0:4:12:0,12,128	0/0:2,0:2:6:0,6,63	0/0:2,0:2:6:0,6,61	1/1:0,4:4:12:128,12,0	1/1:0,1:1:3:32,3,0	1/1:0,6:6:12:151,12,0	1/1:0,4:4:12:128,12,0	1/1:0,5:5:15:157,15,0	1/1:0,3:3:9:92,9,0	1/1:0,4:4:12:130,12,0	0/0:5,0:5:15:0,15,153	1/1:0,4:4:12:119,12,0	1/1:0,4:4:12:122,12,0	1/1:0,5:5:15:153,15,0	0/0:1,0:1:3:0,3,31	1/1:0,3:3:9:97,9,0	1/1:0,3:3:9:94,9,0	0/0:5,0:5:15:0,15,160	0/0:4,0:4:12:0,12,124	0/0:7,0:7:21:0,21,201	0/0:2,0:2:6:0,6,59	0/0:6,0:6:18:0,18,190	0/0:4,0:4:12:0,12,122	1/1:0,2:2:6:59,6,0	1/1:0,2:2:6:62,6,0	./.:.:.:.:.	0/0:4,0:4:12:0,12,116	1/1:0,9:9:18:227,18,0	1/1:0,9:9:18:227,18,0	./.:.:.:.:.	1/1:0,9:9:21:243,21,0	0/0:39,0:39:99:0,117,1306
chr0	142578989	.	A	G	15329.2	.	AC=158;AF=0.608;AN=260;BaseQRankSum=1.811;DP=994;Dels=0.00;FS=3.971;HaplotypeScore=0.0780;InbreedingCoeff=0.7995;MLEAC=147;MLEAF=0.565;MQ=59.40;MQ0=0;MQRankSum=1.375;QD=28.13;ReadPosRankSum=-0.130	GT:AD:DP:GQ:PL	1/1:0,60:60:99:1870,180,0	0/0:18,0:18:51:0,51,541	1/1:0,13:13:39:414,39,0	0/0:48,0:48:99:0,144,1468	1/1:0,23:23:60:662,60,0	1/1:0,13:13:36:382,36,0	1/1:0,18:18:54:559,54,0	./.:.:.:.:.	1/1:0,3:3:9:95,9,0	1/1:0,12:12:36:376,36,0	1/1:0,2:2:6:65,6,0	1/1:0,11:11:30:309,30,0	1/1:0,18:18:54:551,54,0	1/1:0,3:3:9:97,9,0	0/0:16,0:16:45:0,45,473	0/0:20,0:20:48:0,48,557	0/0:16,0:16:48:0,48,496	1/1:0,1:1:3:35,3,0	0/0:5,0:5:15:0,15,151	0/0:5,0:5:15:0,15,159	./.:.:.:.:.	0/0:10,0:10:30:0,30,314	0/0:17,0:17:42:0,42,472	0/0:20,0:20:57:0,57,603	1/1:0,5:5:15:162,15,0	0/0:16,0:16:48:0,48,504	1/1:0,17:17:51:532,51,0	1/1:0,2:2:6:69,6,0	1/1:0,1:1:3:32,3,0	1/1:0,14:14:42:445,42,0	1/1:0,3:3:9:101,9,0	1/1:0,5:5:15:157,15,0	1/1:0,13:13:33:375,33,0	./.:.:.:.:.	0/0:17,0:17:42:0,42,462	0/0:5,0:5:15:0,15,162	1/1:0,16:16:48:495,48,0	1/1:0,17:17:51:527,51,0	1/1:0,10:10:30:308,30,0	1/1:0,2:2:6:67,6,0	1/1:0,8:8:24:255,24,0	0/0:17,0:17:48:0,48,505	1/1:0,17:17:48:505,48,0	0/0:20,0:20:51:0,51,570	0/0:21,0:21:60:0,60,637	0/0:21,0:21:54:0,54,590	1/1:0,15:15:45:475,45,0	0/1:2,2:4:50:55,0,50	0/0:1,0:1:3:0,3,30	1/1:0,8:8:21:231,21,0	1/1:0,1:1:3:31,3,0	1/1:0,2:2:6:63,6,0	1/1:0,7:7:21:214,21,0	1/1:0,3:3:9:92,9,0	0/0:4,0:4:12:0,12,124	./.:.:.:.:.	0/0:6,0:6:18:0,18,182	0/0:7,0:7:21:0,21,218	./.:.:.:.:.	0/0:4,0:4:12:0,12,121	1/1:0,9:9:24:265,24,0	1/1:0,2:2:6:63,6,0	0/0:5,0:5:15:0,15,159	1/1:0,2:2:6:69,6,0	1/1:0,3:3:9:100,9,0	0/0:4,0:4:12:0,12,122	1/1:0,3:3:9:92,9,0	1/1:0,5:5:15:160,15,0	1/1:0,3:3:9:94,9,0	./.:.:.:.:.	1/1:0,3:3:9:91,9,0	0/0:1,0:1:3:0,3,31	0/0:5,0:5:15:0,15,156	0/0:3,0:3:9:0,9,94	1/1:0,4:4:12:128,12,0	0/0:4,0:4:12:0,12,119	0/0:5,0:5:12:0,12,135	0/0:6,0:6:18:0,18,189	0/0:1,0:1:3:0,3,32	0/0:3,0:3:9:0,9,88	0/0:1,0:1:3:0,3,32	1/1:0,1:1:3:31,3,0	0/0:1,0:1:3:0,3,31	0/0:8,0:8:24:0,24,263	1/1:0,4:4:12:119,12,0	1/1:0,7:7:21:228,21,0	1/1:0,6:6:18:187,18,0	1/1:0,2:2:6:66,6,0	1/1:0,4:4:12:122,12,0	0/1:2,3:5:47:79,0,47	1/1:0,10:10:27:302,27,0	1/1:0,2:2:6:64,6,0	1/1:0,3:3:9:95,9,0	1/1:0,2:2:6:64,6,0	./.:.:.:.:.	1/1:0,4:4:12:122,12,0	1/1:0,7:8:21:219,21,0	1/1:0,2:2:6:59,6,0	1/1:0,4:4:12:120,12,0	1/1:0,5:5:9:102,9,0	1/1:0,4:4:12:122,12,0	1/1:0,2:2:6:61,6,0	1/1:0,4:4:12:123,12,0	0/0:6,0:6:18:0,18,177	0/0:4,0:4:12:0,12,124	0/0:8,0:8:24:0,24,254	0/0:3,0:3:9:0,9,86	0/0:5,0:5:15:0,15,158	1/1:0,5:5:15:158,15,0	1/1:0,8:8:18:218,18,0	1/1:0,4:4:12:127,12,0	1/1:0,5:5:15:162,15,0	1/1:0,5:5:15:154,15,0	1/1:0,2:2:6:62,6,0	1/1:0,4:4:12:126,12,0	0/0:9,0:9:27:0,27,269	1/1:0,3:3:9:97,9,0	1/1:0,1:1:3:29,3,0	1/1:0,4:4:12:125,12,0	0/0:2,0:2:6:0,6,59	1/1:0,7:7:21:212,21,0	1/1:0,5:5:15:160,15,0	0/0:6,0:6:15:0,15,171	0/0:4,0:4:12:0,12,122	0/0:3,0:3:9:0,9,97	0/0:5,0:5:15:0,15,154	0/0:4,0:4:12:0,12,126	0/0:2,0:2:6:0,6,63	1/1:0,2:2:6:63,6,0	1/1:0,4:4:6:89,6,0	1/1:0,2:2:3:45,3,0	0/0:7,0:7:18:0,18,198	1/1:0,9:9:18:224,18,0	1/1:0,6:6:12:152,12,0	1/1:0,4:4:6:89,6,0	1/1:0,5:5:12:136,12,0	0/0:20,0:20:60:0,60,660
chr0	142579007	.	T	C	14480.3	.	AC=158;AF=0.603;AN=262;BaseQRankSum=6.389;DP=932;Dels=0.00;FS=2.934;HaplotypeScore=0.0723;InbreedingCoeff=0.7835;MLEAC=157;MLEAF=0.599;MQ=59.37;MQ0=1;MQRankSum=-0.409;QD=28.79;ReadPosRankSum=0.976	GT:AD:DP:GQ:PL	1/1:0,50:50:99:1618,150,0	0/0:15,0:15:42:0,42,449	1/1:0,11:11:33:336,33,0	0/0:41,0:41:99:0,123,1247	1/1:0,17:17:48:522,48,0	1/1:0,10:10:30:313,30,0	1/1:0,15:15:45:473,45,0	0/0:1,0:1:3:0,3,35	1/1:0,2:2:6:67,6,0	1/1:0,14:14:39:411,39,0	1/1:0,2:2:6:65,6,0	1/1:0,11:11:30:311,30,0	1/1:0,12:12:36:376,36,0	1/1:0,2:2:6:66,6,0	0/0:19,0:19:54:0,54,573	0/0:19,0:19:51:0,51,546	0/0:15,0:15:45:0,45,474	./.:.:.:.:.	0/0:6,0:6:18:0,18,182	0/0:5,0:5:15:0,15,149	1/1:0,1:1:3:34,3,0	0/0:13,0:13:36:0,36,364	0/0:10,0:10:24:0,24,269	0/0:16,0:16:45:0,45,473	1/1:0,6:6:18:198,18,0	0/0:16,0:16:48:0,48,474	1/1:0,14:14:42:451,42,0	1/1:0,1:1:3:33,3,0	1/1:0,1:1:3:31,3,0	1/1:0,8:8:24:241,24,0	1/1:0,3:3:9:92,9,0	1/1:0,3:3:9:99,9,0	1/1:0,12:12:30:333,30,0	./.:.:.:.:.	0/0:20,0:20:54:0,54,551	0/0:5,0:5:15:0,15,149	1/1:0,15:15:42:461,42,0	1/1:0,14:14:42:442,42,0	1/1:0,9:9:27:282,27,0	1/1:0,2:2:6:63,6,0	1/1:0,8:8:24:266,24,0	0/0:13,0:13:39:0,39,404	1/1:0,19:19:48:544,48,0	0/0:20,0:20:54:0,54,595	0/0:20,0:20:57:0,57,598	0/0:26,0:26:63:0,63,685	1/1:0,11:11:33:352,33,0	0/1:4,2:6:51:51,0,107	0/0:1,0:1:3:0,3,29	1/1:0,6:6:15:173,15,0	./.:.:.:.:.	1/1:0,4:4:12:128,12,0	1/1:0,7:7:21:220,21,0	1/1:0,3:3:9:96,9,0	0/0:6,0:6:18:0,18,186	./.:.:.:.:.	0/0:6,0:6:18:0,18,181	0/0:8,0:8:24:0,24,233	1/1:0,1:1:3:27,3,0	0/0:6,0:6:18:0,18,180	1/1:0,7:7:21:219,21,0	1/1:0,2:2:6:63,6,0	0/0:6,0:6:18:0,18,182	1/1:0,2:2:6:64,6,0	1/1:0,6:6:18:189,18,0	0/0:2,0:2:6:0,6,63	1/1:0,5:5:15:152,15,0	1/1:0,5:5:15:156,15,0	1/1:0,3:3:9:96,9,0	./.:.:.:.:.	1/1:0,3:3:9:96,9,0	0/0:2,0:2:6:0,6,61	0/0:3,0:3:9:0,9,84	0/0:2,0:2:6:0,6,63	1/1:0,4:4:12:124,12,0	0/0:4,0:4:12:0,12,121	0/0:5,0:5:12:0,12,137	0/0:5,0:5:15:0,15,153	0/0:1,0:1:3:0,3,32	0/0:2,0:2:6:0,6,62	0/0:1,0:1:3:0,3,31	1/1:0,3:3:9:92,9,0	0/0:1,0:1:3:0,3,33	0/0:7,0:7:21:0,21,206	1/1:0,2:2:6:63,6,0	1/1:0,6:6:18:201,18,0	1/1:0,7:7:21:217,21,0	1/1:0,1:1:3:33,3,0	1/1:0,3:3:9:94,9,0	0/1:3,4:7:78:82,0,78	1/1:0,8:8:21:234,21,0	1/1:0,2:2:6:61,6,0	1/1:0,3:3:9:97,9,0	1/1:0,2:2:3:32,3,0	./.:.:.:.:.	1/1:0,3:3:9:97,9,0	1/1:0,10:10:27:303,27,0	1/1:0,2:2:6:67,6,0	1/1:0,4:4:12:130,12,0	1/1:0,4:4:9:111,9,0	1/1:0,5:5:15:162,15,0	1/1:0,1:1:3:32,3,0	1/1:0,4:4:12:130,12,0	0/0:6,0:6:18:0,18,180	0/0:3,0:3:9:0,9,94	0/0:7,0:7:21:0,21,214	0/0:1,0:1:3:0,3,31	0/0:2,0:2:6:0,6,61	1/1:0,7:7:21:228,21,0	1/1:0,7:7:18:203,18,0	1/1:0,3:3:9:92,9,0	1/1:0,7:7:21:231,21,0	1/1:0,6:6:18:189,18,0	1/1:0,5:5:15:161,15,0	1/1:0,4:4:12:125,12,0	0/0:6,0:6:18:0,18,187	1/1:0,6:6:15:175,15,0	1/1:0,3:3:6:79,6,0	1/1:0,2:2:6:65,6,0	0/0:3,0:3:9:0,9,92	1/1:0,2:2:6:65,6,0	1/1:0,6:6:18:187,18,0	0/0:7,0:7:18:0,18,198	0/0:4,0:4:12:0,12,122	0/0:3,0:3:9:0,9,86	0/0:5,0:5:15:0,15,157	0/0:5,0:5:15:0,15,157	0/0:2,0:2:6:0,6,61	1/1:0,2:2:6:65,6,0	1/1:0,4:4:6:89,6,0	1/1:0,5:5:9:120,9,0	0/0:6,0:6:15:0,15,169	1/1:0,6:6:12:153,12,0	1/1:0,6:6:12:152,12,0	1/1:0,4:4:6:89,6,0	1/1:0,4:4:9:109,9,0	0/0:21,0:21:63:0,63,696
chr0	142579496	.	G	C	15605.8	.	AC=156;AF=0.600;AN=260;BaseQRankSum=2.669;DP=994;Dels=0.00;FS=0.978;HaplotypeScore=0.1119;InbreedingCoeff=0.7743;MLEAC=151;MLEAF=0.581;MQ=56.41;MQ0=0;MQRankSum=-1.237;QD=29.06;ReadPosRankSum=-1.619	GT:AD:DP:GQ:PL	1/1:0,51:51:99:1687,153,0	0/0:16,0:16:48:0,48,513	1/1:0,16:16:45:487,45,0	0/0:33,0:33:93:0,93,998	1/1:0,19:19:54:592,54,0	1/1:0,17:17:45:502,45,0	1/1:0,19:19:54:584,54,0	0/0:1,0:1:3:0,3,35	1/1:0,3:3:9:95,9,0	1/1:0,22:22:60:665,60,0	1/1:0,4:4:9:95,9,0	1/1:0,16:16:39:462,39,0	1/1:0,14:14:39:431,39,0	./.:.:.:.:.	0/0:24,0:24:72:0,72,758	0/0:17,0:17:45:0,45,500	0/0:23,0:23:69:0,69,715	1/1:0,3:3:9:97,9,0	0/0:7,0:7:18:0,18,205	0/0:5,0:5:12:0,12,138	1/1:0,1:1:3:32,3,0	0/0:18,0:18:45:0,45,509	0/0:15,0:15:45:0,45,459	0/0:11,0:11:33:0,33,346	0/1:1,2:3:23:57,0,23	0/0:19,0:19:54:0,54,578	1/1:0,18:18:51:559,51,0	./.:.:.:.:.	1/1:0,5:5:15:170,15,0	1/1:0,23:23:63:676,63,0	1/1:0,5:5:15:167,15,0	1/1:0,1:1:3:34,3,0	1/1:0,14:14:39:429,39,0	0/0:5,0:5:15:0,15,157	0/0:11,0:11:33:0,33,349	0/0:6,0:6:18:0,18,193	1/1:0,15:15:45:477,45,0	1/1:0,7:7:21:226,21,0	1/1:0,12:12:36:387,36,0	1/1:0,1:1:3:32,3,0	1/1:0,6:6:15:165,15,0	0/0:16,0:16:39:0,39,438	1/1:0,13:13:36:392,36,0	0/0:19,0:19:42:0,42,500	0/0:20,0:20:51:0,51,577	0/0:21,0:21:57:0,57,628	1/1:0,9:9:27:278,27,0	0/0:4,0:4:12:0,12,134	0/0:2,0:2:6:0,6,63	1/1:0,4:4:9:110,9,0	1/1:0,1:1:3:31,3,0	./.:.:.:.:.	1/1:0,3:3:9:95,9,0	1/1:0,2:2:6:65,6,0	0/0:10,0:10:30:0,30,306	1/1:0,6:6:18:193,18,0	0/0:4,0:4:12:0,12,123	0/0:5,0:5:15:0,15,159	1/1:0,2:2:6:61,6,0	0/0:2,0:2:6:0,6,63	1/1:0,1:1:3:29,3,0	1/1:0,4:4:12:128,12,0	0/0:4,0:4:12:0,12,128	1/1:0,9:9:27:278,27,0	1/1:0,5:5:15:161,15,0	0/0:6,0:6:18:0,18,185	1/1:0,1:1:3:31,3,0	1/1:0,7:7:21:220,21,0	1/1:0,1:1:3:33,3,0	1/1:0,3:3:9:97,9,0	1/1:0,2:2:6:63,6,0	0/0:7,0:7:21:0,21,221	0/0:5,0:5:15:0,15,158	0/0:3,0:3:9:0,9,95	1/1:0,3:3:9:96,9,0	0/0:5,0:5:12:0,12,141	0/0:7,0:7:21:0,21,214	./.:.:.:.:.	./.:.:.:.:.	0/0:3,0:3:9:0,9,96	0/0:4,0:4:12:0,12,117	./.:.:.:.:.	0/0:6,0:6:18:0,18,189	0/0:3,0:3:9:0,9,97	1/1:0,3:3:9:92,9,0	0/1:1,2:3:25:58,0,25	1/1:0,1:1:3:32,3,0	1/1:0,6:6:18:193,18,0	1/1:0,8:8:21:241,21,0	0/1:3,3:6:71:71,0,78	1/1:0,3:3:9:97,9,0	1/1:0,8:8:24:258,24,0	1/1:0,3:3:9:92,9,0	1/1:0,5:5:15:158,15,0	1/1:0,5:5:15:159,15,0	1/1:0,7:7:21:226,21,0	1/1:0,6:6:18:193,18,0	1/1:0,1:1:3:32,3,0	1/1:0,3:3:9:97,9,0	1/1:0,2:2:6:62,6,0	0/1:1,4:5:16:118,0,16	1/1:0,2:2:6:61,6,0	1/1:0,5:5:12:137,12,0	0/0:2,0:2:6:0,6,62	0/0:2,0:2:6:0,6,63	0/0:8,0:8:24:0,24,247	0/0:3,0:3:9:0,9,91	0/0:5,0:5:15:0,15,154	1/1:0,4:4:12:128,12,0	1/1:0,3:3:9:96,9,0	1/1:0,7:7:21:220,21,0	1/1:0,4:4:12:130,12,0	1/1:0,4:4:9:110,9,0	1/1:0,9:9:24:255,24,0	1/1:0,10:10:27:297,27,0	0/0:3,0:3:9:0,9,96	1/1:0,2:2:6:63,6,0	1/1:0,4:4:9:110,9,0	1/1:0,2:2:6:59,6,0	0/0:4,0:4:9:0,9,108	1/1:0,6:6:18:192,18,0	1/1:0,4:4:12:130,12,0	0/0:9,0:9:21:0,21,247	0/0:8,0:8:24:0,24,243	0/0:7,0:7:21:0,21,214	0/0:5,0:5:15:0,15,155	0/0:5,0:5:15:0,15,161	0/0:6,0:7:15:0,15,173	1/1:0,6:6:15:172,15,0	1/1:0,3:3:6:76,6,0	1/1:0,4:4:6:89,6,0	./.:.:.:.:.	1/1:0,4:4:6:89,6,0	1/1:0,5:5:9:122,9,0	1/1:0,1:1:3:32,3,0	1/1:0,2:2:6:65,6,0	0/0:22,0:22:66:0,66,726
chr0	142579516	.	T	C	16024.9	.	AC=157;AF=0.599;AN=262;BaseQRankSum=6.398;DP=1036;Dels=0.00;FS=5.812;HaplotypeScore=0.0599;InbreedingCoeff=0.7807;MLEAC=155;MLEAF=0.592;MQ=56.18;MQ0=0;MQRankSum=-3.053;QD=29.03;ReadPosRankSum=0.214	GT:AD:DP:GQ:PL	1/1:0,49:49:99:1606,147,0	0/0:15,0:15:45:0,45,468	1/1:0,14:14:42:446,42,0	0/0:33,0:33:93:0,93,978	1/1:0,19:19:57:607,57,0	1/1:0,13:13:36:394,36,0	1/1:0,18:18:51:543,51,0	0/0:1,0:1:3:0,3,31	0/1:1,3:4:20:88,0,20	1/1:0,20:20:60:646,60,0	1/1:0,5:5:12:128,12,0	1/1:0,18:18:45:518,45,0	1/1:0,14:14:36:408,36,0	./.:.:.:.:.	0/0:25,0:25:75:0,75,780	0/0:20,0:20:54:0,54,583	0/0:28,0:28:84:0,84,873	1/1:0,3:3:9:97,9,0	0/0:9,0:9:24:0,24,262	0/0:5,0:5:12:0,12,138	1/1:0,1:1:3:36,3,0	0/0:19,0:19:51:0,51,558	0/0:16,0:16:48:0,48,486	0/0:15,0:15:45:0,45,462	0/1:1,3:4:20:83,0,20	0/0:19,0:19:51:0,51,540	1/1:0,18:18:54:563,54,0	1/1:0,4:4:12:130,12,0	1/1:0,6:6:18:191,18,0	1/1:0,21:21:60:647,60,0	1/1:0,2:2:6:65,6,0	1/1:0,3:3:9:100,9,0	1/1:0,12:12:33:364,33,0	0/0:4,0:4:12:0,12,130	0/0:12,0:12:36:0,36,377	0/0:5,0:5:15:0,15,156	1/1:0,14:14:42:445,42,0	1/1:0,9:9:27:284,27,0	1/1:0,12:12:36:378,36,0	1/1:0,1:1:3:32,3,0	1/1:0,6:6:15:167,15,0	0/0:19,0:19:51:0,51,553	1/1:0,12:12:33:366,33,0	0/0:22,0:22:54:0,54,591	0/0:15,0:15:33:0,33,401	0/0:22,0:22:60:0,60,655	1/1:0,11:11:33:353,33,0	0/0:6,0:6:18:0,18,185	0/0:1,0:1:3:0,3,30	1/1:0,6:6:15:177,15,0	1/1:0,1:1:3:33,3,0	./.:.:.:.:.	1/1:0,4:4:12:126,12,0	1/1:0,2:2:6:66,6,0	0/0:9,0:9:27:0,27,279	1/1:0,5:5:15:164,15,0	0/0:5,0:5:15:0,15,155	0/0:5,0:5:15:0,15,157	1/1:0,3:3:9:97,9,0	0/0:2,0:2:6:0,6,63	1/1:0,1:1:3:33,3,0	1/1:0,4:4:12:129,12,0	0/0:4,0:4:12:0,12,122	1/1:0,9:9:27:284,27,0	1/1:0,6:6:15:175,15,0	0/0:7,0:7:21:0,21,219	1/1:0,1:1:3:32,3,0	1/1:0,6:6:18:189,18,0	1/1:0,1:1:3:32,3,0	1/1:0,5:5:15:157,15,0	1/1:0,1:1:3:32,3,0	0/0:8,0:8:24:0,24,250	0/0:5,0:5:15:0,15,159	0/1:3,1:4:21:21,0,80	1/1:0,5:5:15:158,15,0	0/0:5,0:5:12:0,12,138	0/0:8,0:8:24:0,24,249	0/0:2,0:2:3:0,3,45	./.:.:.:.:.	0/0:5,0:5:15:0,15,163	0/0:4,0:4:12:0,12,123	./.:.:.:.:.	0/0:7,0:7:21:0,21,213	0/0:2,0:2:6:0,6,61	1/1:0,4:4:12:130,12,0	0/1:1,2:3:24:54,0,24	1/1:0,4:4:12:126,12,0	1/1:0,9:9:27:283,27,0	1/1:0,8:8:21:239,21,0	0/1:4,4:8:96:96,0,106	1/1:0,5:5:15:164,15,0	1/1:0,7:7:21:217,21,0	1/1:0,4:4:12:125,12,0	1/1:0,5:5:15:160,15,0	1/1:0,5:5:15:160,15,0	1/1:0,5:5:15:154,15,0	1/1:0,8:8:24:250,24,0	./.:.:.:.:.	1/1:0,3:3:9:95,9,0	1/1:0,4:4:12:124,12,0	1/1:0,4:4:12:126,12,0	1/1:0,2:2:6:65,6,0	1/1:0,5:5:12:138,12,0	0/0:3,0:3:9:0,9,94	0/0:2,0:2:6:0,6,63	0/0:8,0:8:24:0,24,253	0/0:7,0:7:21:0,21,223	0/0:5,0:5:15:0,15,153	1/1:0,4:4:12:128,12,0	1/1:0,4:4:12:127,12,0	1/1:0,7:7:21:224,21,0	1/1:0,4:4:12:128,12,0	1/1:0,4:4:9:111,9,0	1/1:0,9:9:24:255,24,0	1/1:0,7:7:21:218,21,0	0/0:3,0:3:9:0,9,96	1/1:0,2:2:6:64,6,0	1/1:0,4:4:9:112,9,0	1/1:0,3:3:9:98,9,0	0/0:5,0:5:12:0,12,140	1/1:0,5:5:15:155,15,0	1/1:0,5:5:15:158,15,0	0/0:10,0:10:21:0,21,259	0/0:10,0:10:30:0,30,310	0/0:9,0:9:27:0,27,275	0/0:4,0:4:12:0,12,122	0/0:3,0:3:9:0,9,95	0/0:6,0:6:18:0,18,188	1/1:0,4:4:12:133,12,0	1/1:0,5:5:9:122,9,0	1/1:0,2:2:3:45,3,0	./.:.:.:.:.	1/1:0,4:4:6:89,6,0	1/1:0,5:5:9:123,9,0	1/1:0,2:2:6:63,6,0	1/1:0,2:2:6:63,6,0	0/0:20,0:20:60:0,60,650
chr0	142589179	.	C	T	2216.85	.	AC=22;AF=0.088;AN=250;DP=889;Dels=0.00;FS=7.375;HaplotypeScore=0.0497;InbreedingCoeff=0.4258;MLEAC=21;MLEAF=0.084;MQ=59.73;MQ0=0;QD=24.63	GT:AD:DP:GQ:PL	0/0:71,0:71:99:0,214,2282	0/0:14,0:14:42:0,42,444	0/0:16,0:16:48:0,48,514	0/0:28,0:28:84:0,84,864	0/0:18,0:18:45:0,45,522	0/0:21,0:21:63:0,63,663	0/0:14,0:14:42:0,42,442	0/0:1,0:1:3:0,3,32	0/1:3,1:4:20:20,0,85	0/0:9,0:9:27:0,27,290	0/0:3,0:3:9:0,9,96	1/1:0,17:17:51:520,51,0	0/0:12,0:12:36:0,36,380	./.:.:.:.:.	0/0:23,0:23:69:0,69,731	0/0:16,0:16:48:0,48,508	0/0:16,0:16:45:0,45,487	0/0:2,0:2:6:0,6,61	0/0:13,0:13:33:0,33,380	0/0:14,0:14:42:0,42,442	0/0:2,0:2:6:0,6,67	0/0:17,0:17:51:0,51,546	0/0:10,0:10:27:0,27,304	1/1:0,22:22:66:666,66,0	0/0:5,0:5:15:0,15,162	0/0:13,0:13:39:0,39,413	0/0:9,0:9:27:0,27,287	0/0:3,0:3:9:0,9,94	0/0:4,0:4:12:0,12,132	0/0:24,0:24:66:0,66,721	0/0:8,0:8:24:0,24,249	0/0:5,0:5:12:0,12,132	0/0:17,0:17:51:0,51,541	0/0:3,0:3:9:0,9,97	0/0:11,0:11:33:0,33,354	0/0:3,0:3:9:0,9,97	0/0:15,0:15:39:0,39,442	0/0:5,0:5:12:0,12,133	0/0:20,0:20:54:0,54,611	./.:.:.:.:.	0/0:5,0:5:15:0,15,161	0/0:11,0:11:33:0,33,350	0/0:12,0:12:36:0,36,375	1/1:0,13:13:39:400,39,0	0/0:8,0:8:24:0,24,252	0/0:21,0:21:60:0,60,655	0/0:9,0:9:24:0,24,275	0/1:1,4:5:18:108,0,18	0/0:5,0:5:15:0,15,161	./.:.:.:.:.	0/0:5,0:5:15:0,15,159	./.:.:.:.:.	0/0:2,0:2:6:0,6,67	0/0:4,0:4:12:0,12,131	1/1:0,4:4:12:116,12,0	0/0:2,0:2:6:0,6,61	1/1:0,1:1:3:33,3,0	1/1:0,4:4:12:130,12,0	0/0:1,0:1:3:0,3,31	1/1:0,7:7:21:217,21,0	0/0:2,0:2:6:0,6,63	0/0:1,0:1:3:0,3,35	0/0:7,0:7:21:0,21,227	0/0:5,0:5:15:0,15,162	0/0:5,0:5:15:0,15,158	0/0:5,0:5:15:0,15,157	0/0:4,0:4:12:0,12,131	0/0:6,0:6:18:0,18,196	0/0:3,0:3:9:0,9,94	0/0:1,0:1:3:0,3,33	0/0:2,0:2:6:0,6,62	0/0:7,0:7:21:0,21,218	0/0:2,0:2:6:0,6,61	0/0:1,0:1:3:0,3,31	0/0:2,0:2:6:0,6,65	./.:.:.:.:.	1/1:0,2:2:3:34,3,0	0/0:1,0:1:3:0,3,31	./.:.:.:.:.	0/0:7,0:7:21:0,21,224	0/0:2,0:2:6:0,6,63	./.:.:.:.:.	0/0:4,0:4:12:0,12,127	0/0:3,0:3:9:0,9,93	0/0:2,0:2:6:0,6,65	0/0:2,0:2:6:0,6,59	0/0:3,0:3:9:0,9,96	0/0:8,0:8:24:0,24,263	0/0:5,0:5:15:0,15,159	0/0:1,0:1:3:0,3,32	0/0:1,0:1:3:0,3,32	0/0:3,0:3:9:0,9,99	0/0:1,0:1:3:0,3,31	0/0:1,0:1:3:0,3,31	./.:.:.:.:.	0/0:8,0:8:24:0,24,247	0/0:2,0:2:6:0,6,67	0/0:3,0:3:9:0,9,97	0/0:1,0:1:3:0,3,31	./.:.:.:.:.	0/0:7,0:7:21:0,21,225	0/0:2,0:2:6:0,6,61	0/0:1,0:1:3:0,3,33	0/0:3,0:3:9:0,9,97	0/0:3,0:3:9:0,9,96	0/0:4,0:4:12:0,12,127	0/0:10,0:10:30:0,30,322	0/0:4,0:4:12:0,12,127	0/0:4,0:4:12:0,12,131	0/0:3,0:3:9:0,9,96	0/0:4,0:4:12:0,12,125	0/0:4,0:4:12:0,12,133	0/0:6,0:6:18:0,18,195	0/0:7,0:7:21:0,21,229	0/0:5,0:5:9:0,9,120	0/0:2,0:2:6:0,6,65	0/0:7,0:7:21:0,21,220	0/0:5,0:5:15:0,15,157	0/0:1,0:1:3:0,3,32	./.:.:.:.:.	0/1:1,3:4:19:80,0,19	0/1:1,2:3:21:52,0,21	0/0:4,0:4:12:0,12,124	0/0:4,0:4:12:0,12,129	0/0:3,0:3:9:0,9,95	0/0:4,0:4:12:0,12,130	0/0:2,0:2:6:0,6,61	./.:.:.:.:.	1/1:0,4:4:12:118,12,0	./.:.:.:.:.	0/0:2,0:2:3:0,3,45	0/0:4,0:4:6:0,6,89	0/0:1,0:1:3:0,3,26	0/0:3,0:3:6:0,6,76	0/0:6,0:6:9:0,9,134	0/0:3,0:3:6:0,6,77	0/0:19,0:19:54:0,54,606
chr0	142590525	.	A	G	672.08	.	AC=16;AF=0.063;AN=256;BaseQRankSum=1.420;DP=702;Dels=0.00;FS=9.918;HaplotypeScore=0.0738;InbreedingCoeff=0.4088;MLEAC=11;MLEAF=0.043;MQ=60.01;MQ0=0;MQRankSum=-1.091;QD=24.00;ReadPosRankSum=-2.801	GT:AD:DP:GQ:PL	0/0:44,0:44:99:0,123,1352	0/0:20,0:20:60:0,60,614	0/0:11,0:11:33:0,33,349	0/0:27,0:28:78:0,78,820	0/0:10,0:10:30:0,30,304	0/0:3,0:3:6:0,6,75	0/0:8,0:8:21:0,21,225	0/0:1,0:1:3:0,3,32	./.:.:.:.:.	0/0:15,0:15:39:0,39,433	0/0:3,0:3:9:0,9,100	0/0:3,0:3:9:0,9,95	0/0:10,0:10:30:0,30,314	./.:.:.:.:.	0/0:21,0:21:57:0,57,625	0/0:9,0:9:27:0,27,286	0/0:9,0:9:21:0,21,245	0/0:1,0:1:3:0,3,30	0/0:3,0:3:9:0,9,95	0/0:1,0:1:3:0,3,29	./.:.:.:.:.	0/0:11,0:11:21:0,21,269	0/0:6,0:6:18:0,18,186	0/0:18,0:18:48:0,48,524	0/0:1,0:1:3:0,3,32	0/0:7,0:7:18:0,18,201	0/0:13,0:13:33:0,33,369	0/0:2,0:2:6:0,6,63	./.:.:.:.:.	0/0:3,0:3:6:0,6,76	0/0:2,0:2:6:0,6,65	0/0:1,0:1:3:0,3,33	0/0:10,0:10:30:0,30,307	0/0:1,0:1:3:0,3,31	0/0:9,0:9:27:0,27,277	0/0:4,0:4:12:0,12,126	0/0:11,0:11:30:0,30,322	1/1:0,2:2:6:65,6,0	0/0:7,0:7:18:0,18,199	1/1:0,1:1:3:32,3,0	0/0:1,0:1:3:0,3,33	0/0:7,0:7:21:0,21,221	0/0:18,0:18:42:0,42,498	0/0:8,0:8:24:0,24,249	0/0:12,0:12:33:0,33,354	0/0:6,0:6:12:0,12,150	0/0:12,0:12:33:0,33,360	./.:.:.:.:.	0/0:1,0:1:3:0,3,32	1/1:0,3:3:9:100,9,0	0/0:1,0:1:3:0,3,32	1/1:0,4:4:12:126,12,0	0/0:3,0:3:9:0,9,95	0/0:3,0:3:9:0,9,92	0/0:2,0:2:6:0,6,63	0/0:3,0:3:9:0,9,93	0/0:3,0:3:9:0,9,92	0/0:2,0:2:6:0,6,60	0/0:3,0:3:9:0,9,95	0/0:6,0:6:18:0,18,184	0/0:1,0:1:3:0,3,32	0/0:1,0:1:3:0,3,30	0/0:6,0:6:18:0,18,188	0/0:7,0:7:21:0,21,209	0/0:11,0:11:33:0,33,335	0/0:4,0:4:12:0,12,125	0/0:4,0:4:12:0,12,134	0/0:3,0:3:9:0,9,96	0/0:3,0:3:9:0,9,92	0/0:1,0:1:3:0,3,31	0/0:1,0:1:3:0,3,29	0/0:6,0:6:12:0,12,154	0/0:3,0:3:9:0,9,93	0/0:5,0:5:12:0,12,137	0/0:2,0:2:6:0,6,64	0/0:4,0:4:9:0,9,110	0/0:4,0:4:12:0,12,122	0/0:2,0:2:6:0,6,65	0/0:2,0:2:6:0,6,63	0/0:3,0:3:9:0,9,95	0/0:2,0:2:6:0,6,61	./.:.:.:.:.	0/0:2,0:2:6:0,6,61	0/0:3,0:3:9:0,9,91	0/0:4,0:4:12:0,12,121	0/0:2,0:2:6:0,6,62	0/0:3,0:3:9:0,9,94	1/1:0,3:3:9:96,9,0	0/0:6,0:6:15:0,15,165	0/0:3,0:3:9:0,9,99	0/0:5,0:5:15:0,15,160	0/0:2,0:2:6:0,6,58	0/0:2,0:2:6:0,6,62	0/0:2,0:2:6:0,6,59	0/0:2,0:2:6:0,6,65	0/0:2,0:2:6:0,6,64	0/0:4,0:4:12:0,12,124	0/0:4,0:4:12:0,12,127	0/0:5,0:5:15:0,15,156	0/0:3,0:3:9:0,9,87	0/0:4,0:4:12:0,12,125	0/0:1,0:1:3:0,3,32	0/0:3,0:3:9:0,9,98	0/0:1,0:1:3:0,3,31	0/0:3,0:3:6:0,6,75	0/0:8,0:8:21:0,21,233	0/0:5,0:5:15:0,15,162	0/0:12,0:12:30:0,30,334	1/1:0,5:5:15:161,15,0	./.:.:.:.:.	0/0:9,0:9:27:0,27,273	1/1:0,5:5:15:165,15,0	1/1:0,5:5:12:136,12,0	0/0:3,0:3:9:0,9,93	0/0:6,0:6:18:0,18,189	0/0:7,0:7:21:0,21,226	0/0:2,0:2:6:0,6,64	0/0:6,0:6:15:0,15,168	0/0:3,0:3:9:0,9,89	0/0:1,0:1:3:0,3,30	0/0:7,0:7:18:0,18,201	0/0:2,0:2:6:0,6,64	0/0:9,0:9:24:0,24,268	0/0:2,0:2:6:0,6,68	0/0:2,0:2:6:0,6,61	0/0:5,0:5:12:0,12,136	0/0:6,0:6:18:0,18,188	0/0:1,0:1:3:0,3,31	0/0:2,0:2:6:0,6,61	0/0:4,0:4:6:0,6,89	./.:.:.:.:.	./.:.:.:.:.	0/0:2,0:2:3:0,3,45	0/0:5,0:5:9:0,9,120	0/0:4,0:4:6:0,6,89	0/0:6,0:6:9:0,9,134	0/0:17,0:17:51:0,51,575
chr0	142590623	.	A	C	3152.87	.	AC=21;AF=0.078;AN=268;BaseQRankSum=-3.262;DP=858;Dels=0.00;FS=0.408;HaplotypeScore=0.1072;InbreedingCoeff=0.4346;MLEAC=18;MLEAF=0.067;MQ=60.06;MQ0=0;MQRankSum=-0.059;QD=24.83;ReadPosRankSum=1.176	GT:AD:DP:GQ:PL	1/1:0,39:39:99:1211,117,0	1/1:0,26:26:78:788,78,0	0/0:20,0:20:51:0,51,574	0/0:43,0:43:99:0,129,1318	0/0:18,0:18:54:0,54,564	1/1:0,15:15:42:439,42,0	0/0:8,0:8:24:0,24,251	0/0:1,0:1:3:0,3,32	0/0:2,0:2:6:0,6,63	0/0:18,0:18:51:0,51,543	0/0:1,0:1:3:0,3,32	0/0:8,0:8:24:0,24,250	0/0:12,0:12:36:0,36,366	0/1:2,1:3:23:23,0,58	0/0:13,0:13:39:0,39,412	0/0:12,0:12:33:0,33,355	0/0:11,0:11:33:0,33,335	0/1:1,1:2:26:26,0,26	0/0:6,0:6:18:0,18,184	0/0:3,0:3:9:0,9,86	0/0:1,0:1:3:0,3,33	0/0:6,0:6:15:0,15,173	0/0:16,0:16:42:0,42,468	0/0:20,0:20:60:0,60,620	0/0:4,0:4:12:0,12,126	0/0:13,0:13:36:0,36,376	0/0:16,0:16:48:0,48,495	0/0:1,0:1:3:0,3,32	0/0:5,0:5:15:0,15,165	0/0:13,0:13:36:0,36,379	0/0:2,0:2:6:0,6,65	0/0:3,0:3:9:0,9,96	0/0:7,0:7:21:0,21,215	0/0:4,0:4:12:0,12,135	0/0:12,0:12:36:0,36,376	0/0:4,0:4:12:0,12,126	1/1:0,12:12:36:365,36,0	0/0:9,0:9:24:0,24,260	0/0:8,0:8:24:0,24,250	0/0:1,0:1:3:0,3,32	./.:.:.:.:.	0/0:7,0:7:21:0,21,218	0/0:8,0:8:21:0,21,235	0/0:9,0:9:24:0,24,262	0/0:13,0:13:36:0,36,392	0/0:11,0:11:30:0,30,325	0/0:15,0:15:45:0,45,474	0/0:1,0:1:3:0,3,32	./.:.:.:.:.	0/0:5,0:5:15:0,15,156	0/0:1,0:1:3:0,3,32	0/0:2,0:2:6:0,6,61	0/0:3,0:3:9:0,9,91	0/0:2,0:2:6:0,6,60	0/0:8,0:8:21:0,21,239	0/0:1,0:1:3:0,3,31	0/0:4,0:4:12:0,12,127	0/0:10,0:10:30:0,30,314	0/0:3,0:3:9:0,9,91	0/0:6,0:6:18:0,18,184	0/0:3,0:3:9:0,9,90	0/0:3,0:3:9:0,9,96	0/0:9,0:9:27:0,27,290	0/0:7,0:7:21:0,21,217	0/0:5,0:5:15:0,15,162	0/0:5,0:5:15:0,15,152	0/0:10,0:10:30:0,30,315	0/0:4,0:4:12:0,12,123	0/0:3,0:3:9:0,9,94	1/1:0,1:1:3:32,3,0	0/0:1,0:1:3:0,3,31	0/0:2,0:2:6:0,6,64	0/0:3,0:3:9:0,9,94	0/0:3,0:3:9:0,9,93	0/0:3,0:3:9:0,9,98	0/0:1,0:1:3:0,3,31	0/0:4,0:4:12:0,12,124	0/0:4,0:4:12:0,12,122	0/0:1,0:1:3:0,3,30	0/0:4,0:4:12:0,12,126	0/0:1,0:1:3:0,3,28	0/0:1,0:1:3:0,3,32	0/0:1,0:1:3:0,3,35	0/0:6,0:6:18:0,18,187	1/1:0,4:4:12:118,12,0	0/0:2,0:3:6:0,6,66	0/0:7,0:7:21:0,21,220	0/0:2,0:2:6:0,6,64	0/0:9,0:9:27:0,27,280	0/0:4,0:4:12:0,12,122	0/0:1,0:1:3:0,3,32	0/0:11,0:11:33:0,33,343	0/0:4,0:4:12:0,12,115	0/0:1,0:1:3:0,3,32	0/0:4,0:4:12:0,12,126	0/0:2,0:2:6:0,6,65	0/0:4,0:4:12:0,12,129	0/0:4,0:4:12:0,12,129	0/0:3,0:3:9:0,9,92	0/0:5,0:5:15:0,15,158	0/0:4,0:4:12:0,12,133	0/0:2,0:2:6:0,6,63	0/0:5,0:5:12:0,12,136	0/0:3,0:3:9:0,9,92	1/1:0,6:6:15:166,15,0	0/0:4,0:4:12:0,12,124	0/0:2,0:2:6:0,6,66	0/0:6,0:6:18:0,18,187	0/0:2,0:2:6:0,6,61	0/0:2,0:2:6:0,6,60	0/0:7,0:7:21:0,21,221	0/0:2,0:2:6:0,6,61	0/0:6,0:6:18:0,18,190	0/1:8,1:9:5:5,0,218	0/0:2,0:2:6:0,6,61	0/0:2,0:2:6:0,6,62	0/0:1,0:1:3:0,3,32	1/1:0,2:2:6:60,6,0	0/0:4,0:4:12:0,12,127	0/0:6,0:6:15:0,15,171	0/0:10,0:10:24:0,24,255	0/0:5,0:5:12:0,12,138	0/0:7,0:7:18:0,18,200	0/0:6,0:6:18:0,18,189	1/1:0,8:8:24:240,24,0	0/0:8,0:8:24:0,24,243	0/0:2,0:2:6:0,6,64	0/0:7,0:7:21:0,21,221	0/0:2,0:2:6:0,6,63	0/0:2,0:2:3:0,3,45	./.:.:.:.:.	0/0:5,0:5:9:0,9,120	0/0:3,0:3:6:0,6,75	0/0:6,0:6:12:0,12,151	0/0:2,0:2:3:0,3,45	0/0:4,0:4:9:0,9,104	0/0:24,0:24:72:0,72,815
chr0	142592736	.	C	G	1511.76	.	AC=23;AF=0.110;AN=210;BaseQRankSum=1.030;DP=500;Dels=0.00;FS=0.000;HaplotypeScore=0.0627;InbreedingCoeff=0.5008;MLEAC=21;MLEAF=0.100;MQ=59.42;MQ0=1;MQRankSum=0.172;QD=25.20;ReadPosRankSum=-1.062	GT:AD:DP:GQ:PL	0/0:15,0:15:45:0,45,466	0/0:20,0:20:60:0,60,639	0/0:4,0:4:12:0,12,123	0/0:23,0:23:69:0,69,718	0/0:8,0:8:24:0,24,244	0/0:5,0:5:15:0,15,152	0/0:2,0:2:6:0,6,63	0/0:2,0:2:6:0,6,64	./.:.:.:.:.	0/0:5,0:5:15:0,15,154	0/0:1,0:1:3:0,3,31	1/1:0,6:6:18:192,18,0	0/0:10,0:10:30:0,30,316	./.:.:.:.:.	0/0:17,0:17:51:0,51,544	0/0:10,0:10:30:0,30,318	0/0:6,0:6:18:0,18,189	./.:.:.:.:.	./.:.:.:.:.	./.:.:.:.:.	./.:.:.:.:.	0/0:2,0:2:6:0,6,68	0/0:2,0:2:6:0,6,62	1/1:0,15:15:36:418,36,0	./.:.:.:.:.	0/0:6,0:6:18:0,18,194	0/0:8,0:8:24:0,24,252	0/0:1,0:1:3:0,3,32	0/0:1,0:1:3:0,3,32	0/0:5,0:5:15:0,15,157	./.:.:.:.:.	./.:.:.:.:.	./.:.:.:.:.	./.:.:.:.:.	0/0:7,0:7:21:0,21,225	./.:.:.:.:.	0/0:6,0:6:18:0,18,189	./.:.:.:.:.	0/0:6,0:6:18:0,18,189	./.:.:.:.:.	0/0:2,0:2:6:0,6,65	0/0:8,0:8:24:0,24,257	0/0:13,0:13:33:0,33,351	1/1:0,4:4:12:132,12,0	0/0:10,0:10:30:0,30,325	0/0:5,0:5:15:0,15,163	0/0:8,0:8:24:0,24,254	./.:.:.:.:.	./.:.:.:.:.	0/0:2,0:2:6:0,6,64	0/0:1,0:1:3:0,3,32	0/0:4,0:4:12:0,12,122	0/0:2,0:2:6:0,6,65	0/0:1,0:1:3:0,3,31	1/1:0,3:3:6:63,6,0	./.:.:.:.:.	1/1:0,4:4:12:122,12,0	1/1:0,7:7:21:226,21,0	0/0:1,0:1:3:0,3,32	1/1:0,5:5:15:158,15,0	0/0:4,0:4:12:0,12,122	0/0:3,0:3:9:0,9,95	0/0:9,0:9:27:0,27,280	0/0:4,0:4:12:0,12,126	0/0:2,0:2:6:0,6,63	0/0:2,0:2:6:0,6,60	0/0:1,0:1:3:0,3,34	0/0:4,0:4:12:0,12,131	0/0:1,0:1:3:0,3,31	./.:.:.:.:.	0/0:1,0:1:3:0,3,30	0/0:5,0:5:15:0,15,161	0/0:2,0:2:6:0,6,65	0/0:3,0:3:9:0,9,96	0/0:1,0:1:3:0,3,31	1/1:0,3:3:9:98,9,0	1/1:0,2:2:6:65,6,0	./.:.:.:.:.	./.:.:.:.:.	0/0:4,0:4:12:0,12,129	./.:.:.:.:.	0/0:4,0:4:12:0,12,118	0/0:2,0:2:6:0,6,63	0/0:3,0:3:9:0,9,99	0/0:3,0:3:9:0,9,89	./.:.:.:.:.	0/0:2,0:2:6:0,6,61	0/0:1,0:1:3:0,3,32	0/0:6,0:6:18:0,18,191	0/0:2,0:2:6:0,6,62	0/0:2,0:2:6:0,6,65	0/0:5,0:5:15:0,15,153	0/0:1,0:1:3:0,3,33	0/0:1,0:1:3:0,3,30	./.:.:.:.:.	0/0:1,0:1:3:0,3,31	./.:.:.:.:.	0/0:2,0:2:6:0,6,63	0/0:1,0:1:3:0,3,34	0/0:1,0:1:3:0,3,32	./.:.:.:.:.	0/0:2,0:2:6:0,6,63	0/0:2,0:2:6:0,6,64	0/0:2,0:2:6:0,6,63	0/0:1,0:1:3:0,3,30	0/0:4,0:4:12:0,12,128	0/0:1,0:1:3:0,3,33	0/0:5,0:5:15:0,15,159	./.:.:.:.:.	./.:.:.:.:.	0/0:5,0:5:15:0,15,140	./.:.:.:.:.	0/0:10,0:10:30:0,30,314	0/0:6,0:6:18:0,18,187	0/0:2,0:2:6:0,6,65	0/0:4,0:4:12:0,12,130	0/0:3,0:3:9:0,9,91	0/0:4,0:4:12:0,12,122	0/0:5,0:5:15:0,15,159	./.:.:.:.:.	1/1:0,3:3:9:95,9,0	0/1:1,2:3:24:58,0,24	0/0:6,0:6:18:0,18,187	0/0:3,0:3:9:0,9,97	0/0:2,0:2:6:0,6,63	0/0:4,0:4:12:0,12,128	0/0:3,0:3:9:0,9,97	0/0:2,0:2:6:0,6,62	1/1:0,5:5:15:155,15,0	0/0:8,0:8:12:0,12,179	./.:.:.:.:.	0/0:2,0:2:3:0,3,45	0/0:8,1:9:15:0,15,196	./.:.:.:.:.	0/0:2,0:2:6:0,6,60	./.:.:.:.:.	0/0:28,0:28:84:0,84,938
chr0	142602396	.	G	A	731.96	.	AC=22;AF=0.105;AN=210;BaseQRankSum=1.426;DP=490;Dels=0.00;FS=7.636;HaplotypeScore=0.0915;InbreedingCoeff=0.4396;MLEAC=17;MLEAF=0.081;MQ=59.84;MQ0=0;MQRankSum=0.387;QD=24.40;ReadPosRankSum=-1.263	GT:AD:DP:GQ:PL	0/0:26,0:26:78:0,78,804	0/0:20,0:20:54:0,54,569	0/0:8,0:8:24:0,24,239	0/0:16,0:16:48:0,48,467	0/0:10,0:10:24:0,24,269	0/0:8,0:8:24:0,24,241	1/1:0,6:6:18:194,18,0	./.:.:.:.:.	0/0:1,0:1:3:0,3,33	0/0:6,0:6:18:0,18,181	./.:.:.:.:.	0/0:6,0:6:15:0,15,163	0/0:15,0:15:45:0,45,456	./.:.:.:.:.	0/0:9,0:9:27:0,27,275	0/0:7,0:7:15:0,15,165	0/0:12,0:12:33:0,33,347	./.:.:.:.:.	0/0:1,0:1:3:0,3,30	0/0:1,0:1:3:0,3,32	./.:.:.:.:.	0/0:3,0:3:9:0,9,92	0/0:13,0:13:39:0,39,392	0/0:10,0:10:30:0,30,306	./.:.:.:.:.	0/0:11,0:11:33:0,33,331	0/0:4,0:4:12:0,12,119	./.:.:.:.:.	./.:.:.:.:.	0/0:7,0:7:18:0,18,201	./.:.:.:.:.	./.:.:.:.:.	0/0:6,0:6:18:0,18,181	0/0:2,0:2:6:0,6,63	0/0:9,0:9:27:0,27,269	0/0:1,0:1:3:0,3,32	0/0:9,0:9:24:0,24,248	0/0:1,0:1:3:0,3,29	0/0:5,0:5:15:0,15,149	./.:.:.:.:.	0/0:2,0:2:6:0,6,63	1/1:0,5:5:15:162,15,0	0/0:7,0:7:18:0,18,196	0/0:12,0:12:33:0,33,352	0/0:15,0:15:45:0,45,444	0/0:13,0:13:30:0,30,340	0/0:12,0:12:30:0,30,331	./.:.:.:.:.	0/0:1,0:1:3:0,3,31	./.:.:.:.:.	0/0:1,0:1:3:0,3,32	0/0:1,0:1:3:0,3,30	0/0:6,0:6:18:0,18,184	1/1:0,2:2:6:62,6,0	./.:.:.:.:.	1/1:0,1:1:3:31,3,0	0/0:1,0:1:3:0,3,31	0/0:4,0:4:9:0,9,108	0/0:1,0:1:3:0,3,31	0/0:1,0:1:3:0,3,31	0/0:1,0:1:3:0,3,29	0/0:4,0:4:12:0,12,121	0/0:5,0:5:15:0,15,151	1/1:0,4:4:12:130,12,0	1/1:0,3:3:9:98,9,0	0/0:2,0:2:6:0,6,61	1/1:0,1:1:3:30,3,0	0/0:3,0:3:9:0,9,91	0/0:3,0:3:6:0,6,76	./.:.:.:.:.	./.:.:.:.:.	0/0:3,0:3:9:0,9,89	0/0:3,0:3:9:0,9,89	0/0:3,0:3:9:0,9,88	./.:.:.:.:.	0/0:3,0:3:9:0,9,91	0/0:1,0:1:3:0,3,30	0/0:1,0:1:3:0,3,30	./.:.:.:.:.	0/0:2,0:2:6:0,6,65	0/0:3,0:3:9:0,9,91	0/0:1,0:1:3:0,3,29	./.:.:.:.:.	0/0:2,0:2:6:0,6,64	0/0:2,0:2:3:0,3,45	./.:.:.:.:.	0/0:4,0:4:12:0,12,118	./.:.:.:.:.	0/0:5,0:5:15:0,15,142	0/0:2,0:2:6:0,6,64	./.:.:.:.:.	1/1:0,2:2:6:66,6,0	0/0:3,0:3:9:0,9,93	0/0:1,0:1:3:0,3,32	0/0:2,0:2:6:0,6,63	./.:.:.:.:.	./.:.:.:.:.	1/1:0,3:3:9:96,9,0	0/0:1,0:1:3:0,3,31	1/1:0,2:2:6:59,6,0	1/1:0,1:1:3:33,3,0	0/0:1,0:1:3:0,3,31	0/0:2,0:2:6:0,6,59	0/0:4,0:4:12:0,12,122	0/0:3,0:3:9:0,9,93	0/0:2,0:2:6:0,6,61	./.:.:.:.:.	0/0:3,0:3:9:0,9,92	0/0:1,0:1:3:0,3,31	./.:.:.:.:.	0/0:4,0:4:12:0,12,118	0/0:1,0:1:3:0,3,32	0/0:8,0:8:21:0,21,223	0/0:1,0:1:3:0,3,31	0/0:6,0:6:18:0,18,185	0/0:2,0:2:6:0,6,61	./.:.:.:.:.	0/0:1,0:1:3:0,3,30	0/0:3,0:3:9:0,9,89	0/0:2,0:2:6:0,6,62	0/0:3,0:3:9:0,9,95	0/0:3,0:3:9:0,9,90	0/0:4,0:4:12:0,12,122	0/0:1,0:1:3:0,3,31	./.:.:.:.:.	0/0:3,0:3:9:0,9,92	0/0:3,0:3:9:0,9,92	0/0:2,0:2:6:0,6,59	0/0:2,0:2:6:0,6,62	0/0:2,0:2:3:0,3,45	./.:.:.:.:.	./.:.:.:.:.	./.:.:.:.:.	0/0:4,0:4:6:0,6,89	./.:.:.:.:.	0/0:2,0:2:3:0,3,45	0/0:23,0:23:69:0,69,758
chr0	142603057	.	G	T	1099.84	.	AC=16;AF=0.068;AN=236;BaseQRankSum=2.388;DP=686;Dels=0.00;FS=0.000;HaplotypeScore=0.2547;InbreedingCoeff=0.3881;MLEAC=14;MLEAF=0.059;MQ=58.94;MQ0=1;MQRankSum=0.591;QD=25.58;ReadPosRankSum=0.963	GT:AD:DP:GQ:PL	0/0:49,0:49:99:0,144,1468	0/0:19,0:19:57:0,57,590	0/0:16,0:16:48:0,48,498	0/0:27,0:27:78:0,78,813	0/0:8,0:8:24:0,24,238	0/0:13,0:13:33:0,33,360	0/0:7,0:7:21:0,21,214	0/0:1,0:1:3:0,3,30	0/0:1,0:1:3:0,3,32	0/0:14,0:14:42:0,42,434	0/0:2,0:2:6:0,6,61	0/0:10,0:10:30:0,30,307	0/0:13,0:13:36:0,36,385	0/0:2,0:2:6:0,6,63	0/0:10,0:10:24:0,24,246	0/0:13,0:13:39:0,39,391	0/0:16,0:16:45:0,45,473	0/0:2,0:2:6:0,6,60	0/0:9,0:9:21:0,21,238	1/1:0,2:2:6:61,6,0	./.:.:.:.:.	0/0:8,0:8:24:0,24,241	0/0:12,0:12:27:0,27,312	0/0:18,0:18:48:0,48,518	0/0:1,0:1:3:0,3,32	0/0:16,0:16:45:0,45,456	0/0:10,0:10:30:0,30,312	0/0:2,0:2:6:0,6,62	0/0:1,0:1:3:0,3,34	0/0:21,0:21:63:0,63,633	0/0:3,0:3:9:0,9,94	./.:.:.:.:.	0/0:12,0:12:30:0,30,323	0/0:2,0:2:6:0,6,61	0/0:15,0:15:45:0,45,459	0/0:3,0:3:9:0,9,97	0/0:9,0:9:27:0,27,276	0/0:7,0:7:21:0,21,205	0/0:8,0:8:21:0,21,227	0/0:5,0:5:15:0,15,155	0/0:3,0:3:6:0,6,63	0/0:11,0:11:33:0,33,333	0/0:18,0:18:54:0,54,552	1/1:0,12:12:33:364,33,0	1/1:0,8:8:24:252,24,0	0/0:11,0:11:30:0,30,318	0/0:9,0:9:27:0,27,277	1/1:0,2:2:6:67,6,0	0/0:1,0:1:3:0,3,30	0/0:6,0:6:18:0,18,186	0/0:1,0:1:3:0,3,31	0/0:1,0:1:3:0,3,30	0/0:4,0:4:9:0,9,106	0/0:1,0:1:3:0,3,32	0/0:4,0:4:12:0,12,122	0/0:1,0:1:3:0,3,31	1/1:0,5:5:15:140,15,0	1/1:0,8:8:24:252,24,0	0/0:1,0:1:3:0,3,30	0/0:4,0:4:12:0,12,119	0/0:2,0:2:6:0,6,67	0/0:4,0:4:12:0,12,125	0/0:7,0:7:21:0,21,219	./.:.:.:.:.	0/0:5,0:5:15:0,15,150	0/0:1,0:1:3:0,3,31	0/0:3,0:3:9:0,9,92	0/0:4,0:4:12:0,12,128	0/0:4,0:4:12:0,12,118	./.:.:.:.:.	0/0:1,0:1:3:0,3,31	0/0:2,0:2:6:0,6,61	./.:.:.:.:.	1/1:0,4:4:12:122,12,0	1/1:0,2:2:6:59,6,0	./.:.:.:.:.	./.:.:.:.:.	0/0:4,0:4:12:0,12,121	./.:.:.:.:.	./.:.:.:.:.	0/0:1,0:1:3:0,3,30	./.:.:.:.:.	./.:.:.:.:.	0/0:2,0:2:6:0,6,60	0/0:6,0:6:18:0,18,181	0/0:4,0:4:12:0,12,122	./.:.:.:.:.	0/0:3,0:3:9:0,9,95	0/0:7,0:7:21:0,21,207	0/0:1,0:1:3:0,3,26	0/0:1,0:1:3:0,3,34	0/0:2,0:2:6:0,6,64	0/0:1,0:1:3:0,3,32	./.:.:.:.:.	0/0:4,0:4:12:0,12,121	0/0:2,0:2:6:0,6,62	0/0:6,0:6:18:0,18,183	0/0:1,0:1:3:0,3,32	0/0:4,0:4:12:0,12,124	0/0:1,0:1:3:0,3,33	0/0:2,0:2:6:0,6,63	./.:.:.:.:.	0/0:2,0:2:6:0,6,60	0/0:1,0:1:3:0,3,32	0/0:2,0:2:6:0,6,61	0/0:1,0:1:3:0,3,32	./.:.:.:.:.	0/0:1,0:1:3:0,3,30	0/0:1,0:1:3:0,3,35	0/0:2,0:2:6:0,6,59	0/0:3,0:3:9:0,9,90	0/0:1,0:1:3:0,3,35	0/0:2,0:2:6:0,6,58	0/0:2,0:2:6:0,6,62	0/0:4,0:4:12:0,12,119	0/0:5,0:5:15:0,15,152	0/0:2,0:2:6:0,6,63	0/0:4,0:4:12:0,12,119	0/0:1,0:1:3:0,3,32	0/0:2,0:2:6:0,6,59	0/0:2,0:2:6:0,6,64	0/0:2,0:2:6:0,6,61	0/0:3,0:3:9:0,9,91	./.:.:.:.:.	./.:.:.:.:.	0/0:2,0:2:6:0,6,63	0/0:1,0:1:3:0,3,31	0/0:1,0:1:3:0,3,30	0/0:3,0:3:9:0,9,93	./.:.:.:.:.	./.:.:.:.:.	0/0:4,0:4:6:0,6,89	0/0:2,0:2:3:0,3,45	0/0:9,0:9:15:0,15,194	0/0:6,0:6:9:0,9,134	0/0:2,0:2:3:0,3,45	0/0:23,0:23:69:0,69,756
chr0	142603148	.	C	T	1381.99	.	AC=14;AF=0.055;AN=256;BaseQRankSum=2.603;DP=918;Dels=0.00;FS=1.268;HaplotypeScore=0.1209;InbreedingCoeff=0.3414;MLEAC=12;MLEAF=0.047;MQ=59.36;MQ0=2;MQRankSum=-1.277;QD=22.29;ReadPosRankSum=-1.867	GT:AD:DP:GQ:PL	0/0:49,0:49:99:0,147,1551	0/0:12,0:12:36:0,36,370	0/0:21,0:21:60:0,60,644	0/0:47,0:47:99:0,141,1444	0/0:14,0:14:42:0,42,437	1/1:1,10:11:30:314,30,0	0/0:13,0:13:39:0,39,385	0/0:2,0:2:6:0,6,64	./.:.:.:.:.	0/0:15,0:15:45:0,45,465	0/0:1,0:1:3:0,3,34	0/0:26,0:26:69:0,69,732	0/0:11,0:11:30:0,30,333	./.:.:.:.:.	0/0:16,0:16:48:0,48,510	0/0:23,0:23:69:0,69,708	0/0:28,0:28:84:0,84,861	./.:.:.:.:.	0/0:4,0:4:12:0,12,117	0/0:3,0:3:9:0,9,95	0/0:2,0:2:6:0,6,63	0/1:6,12:18:99:313,0,135	1/1:0,15:15:45:453,45,0	0/0:14,0:14:42:0,42,424	./.:.:.:.:.	0/0:25,0:25:75:0,75,773	0/0:18,0:18:45:0,45,506	0/0:4,0:4:12:0,12,131	0/0:1,0:1:3:0,3,32	0/0:28,0:28:81:0,81,846	0/0:1,0:1:3:0,3,30	0/0:2,0:2:6:0,6,61	0/0:8,0:8:24:0,24,241	0/0:1,0:2:3:0,3,33	0/0:13,0:13:39:0,39,402	0/0:5,0:5:15:0,15,164	0/0:20,0:20:60:0,60,598	0/0:8,0:8:21:0,21,231	0/0:11,0:11:30:0,30,302	0/0:1,0:1:3:0,3,33	0/0:2,0:2:6:0,6,59	0/0:13,0:13:39:0,39,404	0/0:15,0:15:42:0,42,455	0/0:10,0:10:30:0,30,300	0/0:18,0:18:54:0,54,541	0/0:15,0:15:45:0,45,454	0/0:9,0:9:27:0,27,270	0/0:4,0:4:12:0,12,127	./.:.:.:.:.	0/0:9,0:9:24:0,24,261	0/0:1,0:1:3:0,3,32	0/0:2,0:2:6:0,6,59	0/0:7,0:7:21:0,21,201	./.:.:.:.:.	0/0:8,0:8:24:0,24,241	0/0:2,0:2:6:0,6,61	0/0:4,0:4:12:0,12,126	0/0:8,0:8:24:0,24,245	0/0:2,0:2:6:0,6,65	0/0:6,0:6:18:0,18,182	0/0:2,0:2:6:0,6,59	0/0:3,0:3:9:0,9,89	0/0:12,0:12:36:0,36,370	0/0:4,0:4:12:0,12,126	0/0:5,0:5:15:0,15,153	0/0:6,0:6:18:0,18,196	0/0:2,0:2:6:0,6,69	0/0:6,0:6:18:0,18,186	0/0:4,0:4:12:0,12,123	./.:.:.:.:.	0/0:3,0:3:9:0,9,93	0/0:2,0:2:6:0,6,59	0/0:1,0:1:3:0,3,31	0/0:9,0:9:27:0,27,271	0/0:4,0:4:12:0,12,123	0/0:4,0:4:9:0,9,93	0/0:5,0:5:15:0,15,154	1/1:0,2:2:6:65,6,0	0/0:1,0:1:3:0,3,31	0/0:3,0:3:9:0,9,93	0/0:2,0:2:6:0,6,65	0/0:1,0:1:3:0,3,29	0/0:2,0:2:6:0,6,62	0/0:3,0:3:9:0,9,98	1/1:0,7:7:21:226,21,0	0/0:1,0:1:3:0,3,32	0/0:4,0:4:12:0,12,116	0/0:1,0:1:3:0,3,30	0/0:8,0:8:24:0,24,252	0/0:1,0:1:3:0,3,31	0/0:4,0:4:12:0,12,117	0/0:3,0:3:9:0,9,90	0/0:3,0:3:9:0,9,89	0/0:3,0:3:9:0,9,91	0/0:4,0:4:12:0,12,130	0/0:3,0:3:9:0,9,92	0/0:2,0:2:6:0,6,59	0/0:2,0:2:6:0,6,61	0/0:1,0:1:3:0,3,30	0/0:2,0:2:6:0,6,61	0/0:3,0:3:6:0,6,63	0/0:2,0:2:6:0,6,65	0/0:2,0:2:6:0,6,59	1/1:0,2:2:6:62,6,0	0/0:6,0:6:18:0,18,182	0/0:7,0:7:18:0,18,198	1/1:0,3:3:9:99,9,0	0/0:6,0:6:18:0,18,181	0/0:2,0:2:6:0,6,69	0/0:2,0:2:6:0,6,63	0/0:6,0:6:15:0,15,162	0/0:2,0:2:6:0,6,69	0/0:7,0:7:18:0,18,197	0/0:6,0:6:18:0,18,187	0/0:6,0:6:18:0,18,186	0/0:2,0:2:6:0,6,61	0/0:3,0:3:9:0,9,92	0/0:7,0:7:21:0,21,211	0/0:7,0:7:21:0,21,215	0/0:1,0:1:3:0,3,31	0/0:3,0:3:9:0,9,90	0/0:5,0:5:15:0,15,153	0/0:6,0:6:18:0,18,185	0/0:1,0:1:3:0,3,34	0/0:4,0:4:12:0,12,119	0/0:6,0:6:18:0,18,186	0/0:5,0:5:15:0,15,156	0/1:1,3:4:19:80,0,19	0/0:1,0:1:3:0,3,31	0/0:2,0:2:3:0,3,45	./.:.:.:.:.	0/0:4,0:4:6:0,6,89	0/0:1,0:1:3:0,3,31	0/0:8,0:8:12:0,12,152	0/0:4,0:4:6:0,6,89	./.:.:.:.:.	0/0:20,0:20:60:0,60,659
chr0	142604497	.	A	G	2030.82	.	AC=25;AF=0.093;AN=268;BaseQRankSum=0.111;DP=927;Dels=0.00;FS=1.400;HaplotypeScore=0.1361;InbreedingCoeff=0.5168;MLEAC=21;MLEAF=0.078;MQ=58.45;MQ0=4;MQRankSum=0.931;QD=25.39;ReadPosRankSum=-0.439	GT:AD:DP:GQ:PL	0/0:51,0:51:99:0,153,1609	0/0:13,1:14:11:0,11,384	0/0:19,0:19:54:0,54,581	0/0:45,0:45:99:0,135,1356	0/0:20,0:20:60:0,60,610	0/0:16,0:16:45:0,45,472	1/1:0,15:15:45:447,45,0	0/0:3,0:3:9:0,9,98	0/0:3,0:3:6:0,6,63	0/0:13,0:13:39:0,39,391	0/0:3,0:3:9:0,9,97	0/0:10,0:10:24:0,24,272	0/0:5,0:5:15:0,15,157	0/0:1,0:1:3:0,3,32	0/0:14,0:14:42:0,42,435	0/0:14,0:14:39:0,39,404	0/0:14,0:14:42:0,42,426	0/0:2,0:2:6:0,6,59	0/0:11,0:11:30:0,30,328	0/0:6,0:6:18:0,18,173	0/0:3,0:3:9:0,9,91	0/0:8,0:8:18:0,18,211	0/0:20,0:20:60:0,60,606	0/0:17,0:17:48:0,48,514	0/0:2,0:2:6:0,6,61	0/0:18,0:18:54:0,54,563	0/0:8,0:8:24:0,24,246	0/0:4,0:4:12:0,12,134	0/0:2,0:2:6:0,6,64	0/0:18,0:18:54:0,54,551	0/0:3,0:3:9:0,9,100	0/0:7,0:7:21:0,21,229	0/0:13,0:13:36:0,36,384	0/0:3,0:3:9:0,9,96	0/0:10,0:10:30:0,30,306	0/0:5,0:5:15:0,15,162	0/0:14,0:14:33:0,33,347	0/0:12,0:12:36:0,36,359	0/0:10,0:10:30:0,30,305	0/0:1,0:1:3:0,3,32	0/0:4,0:4:12:0,12,127	1/1:0,22:22:66:652,66,0	0/0:14,0:14:36:0,36,393	0/0:27,0:27:69:0,69,749	0/0:17,0:17:48:0,48,489	0/0:16,0:16:48:0,48,482	0/0:12,0:12:36:0,36,360	./.:.:.:.:.	0/0:5,0:5:15:0,15,155	0/0:7,0:7:18:0,18,198	0/0:3,0:3:6:0,6,74	0/0:3,0:3:9:0,9,95	0/0:7,0:7:21:0,21,211	1/1:0,1:1:3:31,3,0	0/0:5,0:5:15:0,15,153	1/1:0,5:5:15:147,15,0	0/0:4,0:4:12:0,12,117	0/0:1,0:1:3:0,3,31	./.:.:.:.:.	0/0:6,0:6:18:0,18,181	0/0:7,0:7:21:0,21,213	0/0:1,0:1:3:0,3,31	0/0:10,0:10:30:0,30,311	1/1:0,3:3:9:89,9,0	1/1:0,5:5:15:159,15,0	0/0:6,0:6:18:0,18,184	1/1:0,1:1:3:31,3,0	0/0:2,0:2:6:0,6,62	0/0:4,0:4:12:0,12,124	./.:.:.:.:.	0/0:3,0:3:9:0,9,92	0/0:6,0:6:18:0,18,185	0/0:2,0:2:6:0,6,64	0/0:5,0:5:15:0,15,160	0/0:6,0:6:18:0,18,178	0/0:1,0:1:3:0,3,32	0/0:1,0:1:3:0,3,30	0/0:1,0:1:3:0,3,31	0/0:2,0:2:6:0,6,62	0/0:4,0:4:9:0,9,108	0/0:4,0:4:9:0,9,107	0/0:1,0:1:3:0,3,32	0/0:6,0:6:18:0,18,195	0/0:2,0:2:6:0,6,62	0/0:1,0:1:3:0,3,31	0/0:4,0:4:12:0,12,131	0/0:2,0:2:6:0,6,64	0/0:4,0:4:12:0,12,125	0/0:2,0:2:6:0,6,65	0/0:6,0:6:18:0,18,193	0/0:1,0:1:3:0,3,31	1/1:0,7:7:21:203,21,0	0/0:2,0:2:6:0,6,62	0/0:4,0:4:12:0,12,120	0/0:2,0:2:6:0,6,62	1/1:0,6:6:18:183,18,0	1/1:0,4:5:12:124,12,0	1/1:0,1:1:3:29,3,0	0/0:4,0:4:12:0,12,121	1/1:0,1:1:3:33,3,0	0/1:1,7:8:8:200,0,8	0/0:5,0:5:15:0,15,158	0/0:2,0:2:6:0,6,60	0/0:1,0:1:3:0,3,32	0/0:4,0:4:12:0,12,125	0/0:5,0:5:15:0,15,155	0/0:8,0:8:24:0,24,252	0/0:4,0:4:12:0,12,117	0/0:2,0:2:6:0,6,54	0/0:2,0:2:6:0,6,63	0/0:6,0:6:15:0,15,166	0/0:2,0:2:6:0,6,54	0/0:3,0:4:6:0,6,75	0/0:6,0:6:18:0,18,181	0/0:7,0:7:21:0,21,211	0/0:5,0:5:15:0,15,150	0/0:2,0:2:6:0,6,59	0/0:1,0:1:3:0,3,31	0/0:1,0:1:3:0,3,29	0/0:4,0:4:12:0,12,119	0/0:6,0:6:18:0,18,185	0/0:6,0:6:18:0,18,184	0/0:7,0:7:18:0,18,195	0/0:3,0:3:9:0,9,91	0/0:2,0:2:6:0,6,62	0/0:3,0:3:9:0,9,90	0/0:2,0:2:6:0,6,62	0/0:5,0:5:15:0,15,157	0/0:3,0:4:9:0,9,93	0/0:1,0:1:3:0,3,31	0/0:1,0:1:3:0,3,32	0/0:5,0:5:9:0,9,119	0/0:2,0:2:3:0,3,45	0/0:11,0:11:21:0,21,275	0/0:2,0:2:3:0,3,45	0/0:8,0:8:12:0,12,153	0/0:29,0:29:87:0,87,987
chr0	142605556	.	G	A	1232.42	.	AC=19;AF=0.084;AN=226;BaseQRankSum=-6.848;DP=704;Dels=0.00;FS=3.950;HaplotypeScore=0.2953;InbreedingCoeff=0.4687;MLEAC=16;MLEAF=0.071;MQ=61.54;MQ0=7;MQRankSum=-0.669;QD=23.70;ReadPosRankSum=-1.355	GT:AD:DP:GQ:PL	0/0:37,0:37:90:0,90,1067	0/0:15,0:15:42:0,42,472	0/0:11,0:11:27:0,27,310	0/0:37,0:38:99:0,105,1135	0/0:12,0:12:36:0,36,387	0/0:7,0:7:21:0,21,224	0/0:7,0:7:21:0,21,222	./.:.:.:.:.	./.:.:.:.:.	0/0:12,0:15:36:0,36,385	0/0:3,0:3:6:0,6,65	0/0:19,0:19:54:0,54,581	0/0:9,0:9:27:0,27,287	./.:.:.:.:.	0/0:19,0:19:51:0,51,566	0/0:14,0:14:36:0,36,406	0/0:13,0:13:36:0,36,394	0/0:1,0:1:3:0,3,33	0/0:6,0:6:18:0,18,185	1/1:0,1:1:3:30,3,0	./.:.:.:.:.	0/0:10,0:10:27:0,27,299	0/0:8,0:8:24:0,24,253	0/0:24,0:24:63:0,63,712	./.:.:.:.:.	0/0:12,0:12:36:0,36,373	0/0:7,0:7:18:0,18,191	./.:.:.:.:.	./.:.:.:.:.	0/0:13,0:13:36:0,36,395	./.:.:.:.:.	0/0:2,0:2:6:0,6,67	0/0:5,0:5:12:0,12,140	./.:.:.:.:.	0/0:11,0:11:30:0,30,322	0/0:1,0:1:3:0,3,35	0/0:13,0:13:36:0,36,379	0/0:10,0:11:30:0,30,319	0/0:5,0:5:15:0,15,158	0/0:1,0:1:3:0,3,32	./.:.:.:.:.	0/0:9,0:9:27:0,27,286	0/0:17,0:17:48:0,48,524	1/1:0,13:13:39:400,39,0	1/1:0,10:10:30:297,30,0	0/0:8,0:8:24:0,24,251	0/0:15,0:15:33:0,33,396	./.:.:.:.:.	0/0:1,0:1:3:0,3,32	0/0:5,0:5:9:0,9,108	0/0:3,0:3:9:0,9,98	0/0:3,0:3:9:0,9,96	0/0:5,0:5:15:0,15,160	0/0:4,0:4:12:0,12,129	0/0:2,0:2:6:0,6,61	0/0:1,0:1:3:0,3,31	1/1:0,5:5:15:146,15,0	1/1:0,2:2:6:62,6,0	0/0:7,0:7:21:0,21,220	0/0:2,0:3:6:0,6,62	./.:.:.:.:.	0/0:3,0:3:9:0,9,99	0/0:5,0:5:15:0,15,160	0/0:4,0:4:9:0,9,109	0/0:7,0:7:21:0,21,220	0/0:3,0:3:9:0,9,96	0/0:3,0:3:9:0,9,94	0/0:5,0:5:15:0,15,159	0/0:3,0:3:9:0,9,96	./.:.:.:.:.	./.:.:.:.:.	0/0:1,0:1:3:0,3,31	1/1:0,3:3:9:92,9,0	1/1:0,4:4:12:127,12,0	1/1:0,3:3:9:92,9,0	./.:.:.:.:.	1/1:0,4:4:9:105,9,0	0/0:2,0:2:6:0,6,63	0/0:2,0:2:6:0,6,62	0/0:11,0:11:24:0,24,298	./.:.:.:.:.	0/0:1,0:1:3:0,3,32	0/0:1,0:1:3:0,3,32	0/0:3,0:4:9:0,9,96	0/0:6,0:6:18:0,18,188	0/0:1,0:1:3:0,3,32	0/0:4,0:4:12:0,12,123	0/0:4,0:4:12:0,12,128	0/0:3,0:3:9:0,9,96	./.:.:.:.:.	0/0:3,0:3:9:0,9,95	./.:.:.:.:.	0/0:3,0:3:9:0,9,97	0/0:5,0:5:15:0,15,158	0/0:4,0:4:12:0,12,126	0/0:3,0:4:6:0,6,65	0/0:3,0:3:9:0,9,97	0/0:2,0:2:6:0,6,61	0/0:3,0:3:9:0,9,95	0/0:1,0:1:3:0,3,32	./.:.:.:.:.	0/0:2,0:2:6:0,6,63	0/0:2,0:2:6:0,6,65	0/0:4,0:4:12:0,12,124	./.:.:.:.:.	0/0:3,0:3:9:0,9,95	0/0:1,0:1:3:0,3,32	0/0:5,0:5:15:0,15,157	0/0:1,0:1:3:0,3,33	0/0:1,0:1:3:0,3,31	0/0:5,0:5:15:0,15,163	0/0:1,0:1:3:0,3,34	0/0:10,0:10:24:0,24,256	0/0:4,0:4:12:0,12,122	0/0:1,0:1:3:0,3,29	0/0:4,0:4:12:0,12,127	0/0:4,0:4:12:0,12,128	0/0:2,0:2:6:0,6,62	0/0:5,0:5:15:0,15,151	0/0:6,0:6:18:0,18,190	0/0:2,0:2:6:0,6,67	0/0:3,0:3:9:0,9,97	0/0:4,0:4:12:0,12,127	0/1:2,5:7:45:118,0,45	0/0:3,0:6:6:0,6,75	0/0:4,0:4:12:0,12,122	0/0:2,0:2:6:0,6,64	./.:.:.:.:.	0/0:2,0:2:6:0,6,65	./.:.:.:.:.	./.:.:.:.:.	0/0:4,0:4:6:0,6,89	0/0:2,0:2:3:0,3,45	0/0:6,0:6:9:0,9,134	./.:.:.:.:.	0/0:2,0:2:3:0,3,45	0/0:20,0:20:60:0,60,699
chr0	142606338	.	C	T	1246.33	.	AC=18;AF=0.070;AN=256;BaseQRankSum=-4.790;DP=798;Dels=0.00;FS=6.160;HaplotypeScore=0.1477;InbreedingCoeff=0.4048;MLEAC=14;MLEAF=0.055;MQ=59.72;MQ0=0;MQRankSum=-1.629;QD=24.44;ReadPosRankSum=1.644	GT:AD:DP:GQ:PL	0/0:37,0:37:99:0,111,1202	0/0:20,0:20:57:0,57,618	0/0:18,0:18:54:0,54,574	0/0:44,0:44:99:0,117,1292	0/0:14,0:14:33:0,33,386	0/0:3,0:3:9:0,9,97	0/0:19,0:19:51:0,51,556	0/0:1,0:1:3:0,3,33	./.:.:.:.:.	0/0:18,0:18:48:0,48,532	0/0:1,0:1:3:0,3,33	0/0:10,0:10:27:0,27,303	0/0:13,0:13:36:0,36,403	./.:.:.:.:.	0/0:18,0:18:54:0,54,575	0/0:16,0:16:36:0,36,426	0/0:8,0:8:21:0,21,233	0/0:2,0:2:6:0,6,65	0/0:7,0:7:15:0,15,176	1/1:0,1:1:3:28,3,0	0/0:1,0:1:3:0,3,32	0/0:9,0:9:24:0,24,263	0/0:16,0:16:42:0,42,472	0/0:23,0:23:54:0,54,638	0/0:1,0:1:3:0,3,33	0/0:16,0:16:48:0,48,510	0/0:5,0:5:15:0,15,161	0/0:4,0:4:12:0,12,130	0/0:2,0:2:6:0,6,68	0/0:12,0:12:33:0,33,371	0/0:3,0:3:9:0,9,97	0/0:1,0:1:3:0,3,33	0/0:5,0:5:15:0,15,162	0/0:3,0:3:9:0,9,97	0/0:20,0:20:57:0,57,616	0/0:4,0:4:12:0,12,134	0/0:9,0:9:27:0,27,296	0/0:5,0:5:15:0,15,157	0/0:18,0:18:48:0,48,531	0/0:1,0:1:3:0,3,35	0/0:5,0:5:15:0,15,166	0/0:13,0:13:33:0,33,377	0/0:18,0:18:42:0,42,489	1/1:0,17:17:48:504,48,0	1/1:1,12:13:5:334,5,0	0/0:20,0:20:54:0,54,596	0/0:10,0:10:30:0,30,315	1/1:0,1:1:3:33,3,0	0/0:4,0:4:6:0,6,89	0/0:3,0:3:9:0,9,91	0/0:2,0:2:6:0,6,59	0/0:1,0:1:3:0,3,32	0/0:3,0:3:9:0,9,85	0/0:3,0:3:9:0,9,93	0/0:4,0:4:12:0,12,126	0/0:3,0:3:9:0,9,98	1/1:0,2:2:6:57,6,0	1/1:0,6:6:18:184,18,0	0/0:1,0:1:3:0,3,30	./.:.:.:.:.	0/0:4,0:4:12:0,12,129	0/0:2,0:2:6:0,6,63	0/0:11,0:11:33:0,33,354	0/0:2,0:2:6:0,6,67	0/0:4,0:4:12:0,12,126	0/0:3,0:3:9:0,9,96	0/0:7,0:7:18:0,18,204	0/0:2,0:2:6:0,6,63	0/0:6,1:7:18:0,18,185	0/0:1,0:1:3:0,3,32	0/0:3,0:3:9:0,9,92	0/0:5,0:5:12:0,12,140	./.:.:.:.:.	1/1:0,3:3:9:96,9,0	1/1:0,1:1:3:30,3,0	0/0:1,0:1:3:0,3,32	./.:.:.:.:.	0/0:1,0:1:3:0,3,32	0/0:2,0:2:6:0,6,64	0/0:1,0:1:3:0,3,34	0/0:2,0:2:6:0,6,64	0/0:1,0:1:3:0,3,31	0/0:1,0:1:3:0,3,29	0/0:4,0:4:12:0,12,129	0/0:5,0:5:15:0,15,159	0/0:3,0:3:9:0,9,97	0/0:1,0:1:3:0,3,31	0/0:3,0:3:9:0,9,97	0/0:4,0:4:9:0,9,112	0/0:3,0:3:9:0,9,99	0/0:2,0:2:6:0,6,65	0/0:1,0:1:3:0,3,30	0/0:1,0:1:3:0,3,31	0/0:2,0:2:6:0,6,61	./.:.:.:.:.	0/0:3,0:3:9:0,9,93	0/0:4,0:4:12:0,12,130	0/0:3,0:3:9:0,9,93	./.:.:.:.:.	0/0:3,0:3:9:0,9,94	0/0:5,0:5:15:0,15,161	./.:.:.:.:.	0/0:2,0:2:6:0,6,62	0/0:2,0:2:6:0,6,64	0/0:1,0:1:3:0,3,32	0/0:5,0:5:12:0,12,143	0/0:2,0:2:6:0,6,68	0/0:2,0:2:6:0,6,61	0/0:6,0:6:18:0,18,196	0/0:4,0:4:9:0,9,93	0/0:5,0:5:15:0,15,153	0/0:6,0:6:18:0,18,200	0/0:3,0:3:9:0,9,92	0/0:7,0:7:18:0,18,208	0/0:3,0:3:9:0,9,98	0/0:7,0:7:21:0,21,221	0/0:1,0:1:3:0,3,32	0/0:3,0:3:9:0,9,97	0/0:3,0:3:9:0,9,94	0/0:5,0:5:12:0,12,138	0/0:2,0:2:6:0,6,67	0/0:6,0:6:18:0,18,188	0/0:6,0:6:15:0,15,172	1/1:0,7:7:18:198,18,0	0/0:5,0:5:15:0,15,166	0/0:2,0:2:6:0,6,61	0/0:5,0:5:12:0,12,140	0/0:3,0:3:9:0,9,82	0/0:7,0:7:18:0,18,202	0/0:6,0:6:12:0,12,153	0/0:4,0:4:6:0,6,89	./.:.:.:.:.	0/0:2,0:2:3:0,3,45	0/0:4,0:4:9:0,9,106	0/0:2,0:2:3:0,3,45	0/0:2,0:2:3:0,3,45	0/0:20,0:20:57:0,57,631
chr0	142615662	.	G	C	8649.46	.	AC=78;AF=0.302;AN=258;BaseQRankSum=5.269;DP=1022;Dels=0.00;FS=0.000;HaplotypeScore=0.1339;InbreedingCoeff=0.7137;MLEAC=76;MLEAF=0.295;MQ=59.51;MQ0=0;MQRankSum=-2.087;QD=27.55;ReadPosRankSum=0.746	GT:AD:DP:GQ:PL	0/0:64,0:64:99:0,192,2063	0/0:21,0:21:60:0,60,615	0/0:15,0:15:42:0,42,457	0/0:44,0:44:99:0,132,1361	1/1:0,17:17:45:491,45,0	0/0:14,0:14:39:0,39,417	0/0:19,0:19:57:0,57,582	1/1:0,2:2:6:63,6,0	0/1:1,4:5:16:115,0,16	1/1:0,18:18:54:578,54,0	1/1:0,2:2:6:67,6,0	0/0:13,0:13:33:0,33,368	1/1:0,17:17:45:499,45,0	./.:.:.:.:.	1/1:0,17:17:51:549,51,0	1/1:0,26:26:72:787,72,0	1/1:0,16:16:48:506,48,0	0/0:2,0:2:6:0,6,61	0/0:7,0:7:21:0,21,219	0/0:11,0:11:24:0,24,289	0/0:3,0:3:9:0,9,97	0/0:19,0:19:54:0,54,568	0/0:13,0:13:39:0,39,395	0/0:16,0:16:48:0,48,506	0/0:2,0:2:6:0,6,65	1/1:0,21:21:63:674,63,0	0/0:11,0:11:27:0,27,304	1/1:0,2:2:6:67,6,0	1/1:0,4:4:12:136,12,0	1/1:0,15:15:45:483,45,0	0/1:1,3:4:20:82,0,20	1/1:0,1:1:3:32,3,0	0/1:11,5:16:99:114,0,288	0/0:5,0:5:15:0,15,158	0/0:16,0:16:42:0,42,477	0/0:2,0:2:6:0,6,66	0/0:22,0:22:66:0,66,695	0/0:10,0:10:30:0,30,310	1/1:0,15:15:45:473,45,0	./.:.:.:.:.	1/1:0,8:8:24:256,24,0	1/1:0,19:19:45:521,45,0	0/0:14,0:14:36:0,36,375	0/0:20,0:20:60:0,60,615	0/0:19,0:19:48:0,48,537	0/0:31,0:31:81:0,81,897	0/0:15,0:15:33:0,33,401	0/0:5,0:5:15:0,15,165	1/1:0,3:3:9:100,9,0	0/0:2,0:2:6:0,6,61	1/1:0,5:5:12:138,12,0	1/1:0,4:4:12:130,12,0	1/1:0,5:5:15:158,15,0	0/1:2,3:5:45:80,0,45	0/0:13,0:13:30:0,30,350	1/1:0,2:2:6:65,6,0	0/0:1,0:1:3:0,3,32	0/0:12,0:12:36:0,36,379	1/1:0,5:5:15:161,15,0	0/0:4,0:4:12:0,12,120	./.:.:.:.:.	1/1:0,1:1:3:32,3,0	1/1:0,11:11:33:352,33,0	./.:.:.:.:.	0/0:5,0:5:15:0,15,152	1/1:0,4:4:12:115,12,0	0/0:3,0:3:9:0,9,96	1/1:0,7:7:21:221,21,0	1/1:0,6:6:18:192,18,0	0/0:1,0:1:3:0,3,31	0/0:1,0:1:3:0,3,32	0/0:1,0:1:3:0,3,32	0/0:2,0:2:6:0,6,63	./.:.:.:.:.	0/0:7,0:7:15:0,15,185	0/0:2,0:2:6:0,6,63	0/0:3,0:3:6:0,6,77	0/0:2,0:2:6:0,6,59	./.:.:.:.:.	0/0:7,0:7:18:0,18,199	./.:.:.:.:.	0/0:3,0:3:9:0,9,92	0/0:2,0:2:6:0,6,63	0/0:3,0:3:9:0,9,92	0/0:4,0:4:12:0,12,123	0/0:4,0:4:12:0,12,130	1/1:0,4:4:12:132,12,0	0/0:7,0:7:21:0,21,209	1/1:0,4:4:12:131,12,0	1/1:0,3:3:9:97,9,0	1/1:0,1:1:3:32,3,0	0/0:5,0:5:15:0,15,151	0/0:3,0:3:9:0,9,94	0/0:1,0:1:3:0,3,32	0/0:1,0:1:3:0,3,32	0/0:2,0:2:6:0,6,53	0/0:5,0:5:15:0,15,161	0/0:8,0:8:21:0,21,240	0/0:2,0:2:6:0,6,60	0/0:2,0:2:6:0,6,61	0/0:11,0:11:33:0,33,343	1/1:0,1:1:3:33,3,0	1/1:0,4:4:12:128,12,0	0/0:2,0:2:6:0,6,62	0/0:3,0:3:9:0,9,93	0/0:6,0:6:18:0,18,185	0/0:2,0:2:6:0,6,65	0/0:9,0:9:27:0,27,280	0/0:3,0:3:9:0,9,102	0/0:3,0:3:6:0,6,74	0/0:15,0:15:39:0,39,426	0/0:3,0:3:9:0,9,104	0/0:7,0:7:15:0,15,183	1/1:0,8:8:24:253,24,0	1/1:0,1:1:3:33,3,0	1/1:0,2:2:6:65,6,0	1/1:0,3:3:9:96,9,0	0/0:2,0:2:6:0,6,56	0/0:4,0:4:12:0,12,123	0/0:4,0:4:12:0,12,124	0/0:7,0:7:21:0,21,222	0/0:4,0:4:9:0,9,107	0/0:5,0:5:12:0,12,134	0/0:4,0:4:12:0,12,122	0/0:8,0:8:24:0,24,248	0/0:8,0:8:24:0,24,247	0/0:4,0:4:12:0,12,124	0/0:3,0:3:9:0,9,94	0/0:3,0:3:9:0,9,95	0/0:2,0:2:3:0,3,45	0/0:2,0:2:3:0,3,45	0/0:3,0:3:6:0,6,76	0/0:8,0:8:15:0,15,197	0/0:2,0:2:6:0,6,61	./.:.:.:.:.	0/0:1,0:1:3:0,3,31	0/0:19,0:19:57:0,57,618
chr0	142623079	.	T	A	4779.27	.	AC=27;AF=0.103;AN=262;BaseQRankSum=2.564;DP=1372;Dels=0.00;FS=6.949;HaplotypeScore=0.2120;InbreedingCoeff=0.3818;MLEAC=23;MLEAF=0.088;MQ=54.52;MQ0=4;MQRankSum=2.518;QD=19.12;ReadPosRankSum=2.115	GT:AD:DP:GQ:PL	1/1:10,62:72:36:1677,36,0	0/0:26,0:26:60:0,60,662	0/0:20,0:20:48:0,48,528	1/1:7,57:64:99:1624,105,0	0/0:24,0:24:54:0,54,566	0/0:26,0:26:63:0,63,639	0/0:28,0:28:75:0,75,756	0/0:3,0:3:9:0,9,95	0/0:6,0:6:12:0,12,126	0/0:24,0:24:66:0,66,670	0/0:5,0:5:15:0,15,155	0/0:22,0:22:57:0,57,595	0/0:8,0:8:21:0,21,213	1/1:0,1:1:3:32,3,0	0/0:21,0:21:54:0,54,568	0/0:29,0:29:84:0,84,865	0/0:29,0:29:72:0,72,753	0/1:2,1:3:22:22,0,52	0/0:19,0:19:51:0,51,536	0/0:15,0:15:45:0,45,450	0/0:2,0:2:6:0,6,66	0/0:27,0:27:66:0,66,657	0/0:20,0:20:57:0,57,583	0/0:33,0:33:87:0,87,918	0/0:4,0:4:12:0,12,123	0/0:21,0:21:51:0,51,547	1/1:1,13:14:12:375,12,0	0/0:8,0:8:24:0,24,259	0/0:3,0:3:9:0,9,97	0/0:28,0:28:66:0,66,740	0/0:12,0:12:27:0,27,303	0/0:6,0:6:15:0,15,159	0/1:21,14:35:99:337,0,451	0/0:2,0:2:6:0,6,64	0/0:20,0:20:51:0,51,532	0/1:3,2:5:49:49,0,50	0/0:25,0:25:63:0,63,666	0/1:5,11:16:51:297,0,51	0/0:26,0:26:60:0,60,629	1/1:0,2:2:6:68,6,0	0/1:4,1:5:21:21,0,83	0/0:16,0:16:33:0,33,356	0/0:27,0:27:57:0,57,625	0/0:20,0:20:60:0,60,619	0/0:24,0:24:63:0,63,636	0/0:25,0:25:60:0,60,649	0/0:10,0:10:27:0,27,280	0/0:6,0:6:18:0,18,188	0/0:5,0:5:12:0,12,137	0/0:8,0:8:24:0,24,251	0/0:3,0:3:3:0,3,45	0/0:2,0:2:6:0,6,61	0/0:5,0:5:12:0,12,135	0/0:3,0:3:9:0,9,89	0/0:2,0:2:6:0,6,63	0/0:6,0:6:15:0,15,151	0/0:3,0:3:9:0,9,86	0/0:6,0:6:15:0,15,165	0/0:2,0:2:6:0,6,59	0/0:12,0:12:33:0,33,333	0/0:2,0:2:6:0,6,59	0/0:2,0:2:6:0,6,63	0/0:9,0:9:27:0,27,273	0/0:5,0:5:15:0,15,149	1/1:1,3:4:9:91,9,0	0/0:6,0:6:12:0,12,119	0/0:5,0:5:15:0,15,152	0/0:5,0:5:9:0,9,106	0/0:10,0:10:24:0,24,276	0/0:1,0:1:3:0,3,31	0/0:3,0:3:6:0,6,60	0/0:10,0:10:24:0,24,246	0/0:4,0:4:12:0,12,124	0/0:8,0:8:18:0,18,185	0/0:1,0:1:3:0,3,29	0/0:5,0:5:12:0,12,121	0/0:7,0:7:12:0,12,152	0/0:4,0:4:12:0,12,126	./.:.:.:.:.	0/0:16,0:16:30:0,30,390	./.:.:.:.:.	./.:.:.:.:.	0/0:3,0:3:9:0,9,93	0/0:3,0:3:9:0,9,94	0/0:2,0:2:3:0,3,31	0/0:5,0:5:12:0,12,124	./.:.:.:.:.	0/0:7,0:7:21:0,21,198	0/0:10,0:10:24:0,24,246	0/0:5,0:5:15:0,15,152	0/0:6,0:6:18:0,18,188	0/1:1,3:4:17:79,0,17	0/0:8,0:8:24:0,24,253	0/0:3,0:3:9:0,9,95	0/0:3,0:3:6:0,6,62	0/1:2,1:3:24:24,0,25	0/0:10,0:10:30:0,30,312	0/0:2,0:2:6:0,6,63	1/1:0,5:5:15:148,15,0	0/1:2,1:3:24:25,0,24	0/0:9,0:9:24:0,24,245	0/0:2,0:2:6:0,6,59	0/0:2,0:2:6:0,6,63	0/0:7,0:7:18:0,18,185	0/0:5,0:5:15:0,15,155	0/0:10,0:10:24:0,24,258	./.:.:.:.:.	0/0:9,0:9:27:0,27,280	1/1:0,2:2:3:30,3,0	0/0:7,0:7:18:0,18,184	0/0:7,0:7:15:0,15,154	1/1:0,2:2:3:31,3,0	0/1:4,6:10:65:153,0,65	0/0:3,0:3:9:0,9,94	0/0:7,0:7:18:0,18,201	0/0:11,0:11:27:0,27,279	0/0:3,0:3:9:0,9,94	0/0:2,0:2:6:0,6,60	0/0:6,0:6:15:0,15,168	0/0:5,0:5:15:0,15,154	0/0:11,0:11:27:0,27,298	0/0:8,0:8:24:0,24,241	0/0:8,0:8:21:0,21,218	0/0:5,0:5:15:0,15,153	0/0:6,0:6:15:0,15,157	0/0:4,0:4:9:0,9,93	0/0:9,0:9:18:0,18,204	./.:.:.:.:.	0/0:2,0:2:6:0,6,61	0/0:7,0:7:12:0,12,164	0/0:9,0:9:18:0,18,227	0/0:4,0:4:6:0,6,89	0/0:4,0:4:6:0,6,89	0/0:5,0:5:9:0,9,121	0/0:4,0:4:6:0,6,89	0/0:4,0:4:6:0,6,76	0/0:38,0:38:99:0,102,1132
chr0	142625971	.	C	T	1128.52	.	AC=22;AF=0.085;AN=258;BaseQRankSum=-3.968;DP=802;Dels=0.00;FS=6.250;HaplotypeScore=0.0674;InbreedingCoeff=0.3903;MLEAC=19;MLEAF=0.074;MQ=60.54;MQ0=0;MQRankSum=-1.980;QD=17.63;ReadPosRankSum=-1.724	GT:AD:DP:GQ:PL	0/0:63,0:63:99:0,168,1851	0/0:9,0:9:27:0,27,296	0/0:10,0:10:30:0,30,319	0/0:32,0:32:87:0,87,953	0/0:16,0:16:45:0,45,504	0/0:8,0:8:24:0,24,249	0/0:16,0:16:45:0,45,482	0/0:2,0:2:6:0,6,64	0/0:2,0:2:6:0,6,67	0/0:18,0:18:54:0,54,590	0/0:5,0:5:15:0,15,163	0/0:13,0:13:36:0,36,396	0/0:16,0:16:48:0,48,528	0/0:1,0:1:3:0,3,32	0/0:13,0:13:36:0,36,398	0/0:19,0:19:54:0,54,603	0/0:7,0:7:18:0,18,206	0/0:2,0:2:6:0,6,67	0/0:1,0:1:3:0,3,31	0/0:4,0:4:9:0,9,106	0/0:2,0:2:6:0,6,68	0/0:12,0:12:36:0,36,384	0/0:14,0:14:39:0,39,434	0/0:21,0:21:57:0,57,650	0/0:5,0:5:15:0,15,169	0/0:12,0:12:36:0,36,393	0/0:13,0:13:36:0,36,399	0/0:3,0:3:9:0,9,100	0/0:4,0:4:12:0,12,133	0/0:12,0:12:33:0,33,366	0/0:4,0:4:12:0,12,135	0/1:2,1:3:24:24,0,59	0/1:10,6:16:99:134,0,274	0/0:1,0:1:3:0,3,35	0/0:11,0:11:33:0,33,360	0/1:2,1:3:19:19,0,53	0/0:11,0:11:30:0,30,313	1/1:0,8:8:21:226,21,0	0/0:7,0:7:21:0,21,225	1/1:0,2:2:6:66,6,0	0/0:4,0:4:12:0,12,133	0/0:6,0:6:18:0,18,193	0/0:10,0:10:27:0,27,305	0/0:16,0:16:42:0,42,488	0/0:16,0:16:45:0,45,503	0/0:14,0:14:42:0,42,450	0/0:6,0:6:18:0,18,195	0/0:3,0:3:9:0,9,101	./.:.:.:.:.	0/0:6,0:6:15:0,15,174	0/0:1,0:1:3:0,3,32	0/0:3,0:3:6:0,6,77	0/0:5,0:5:15:0,15,163	0/0:1,0:1:3:0,3,31	0/0:6,0:6:18:0,18,197	0/0:1,0:1:3:0,3,33	0/0:5,0:5:15:0,15,156	0/0:1,0:1:3:0,3,32	0/0:3,0:3:9:0,9,98	0/0:2,0:2:6:0,6,69	0/0:1,0:1:3:0,3,33	0/0:1,0:1:3:0,3,32	0/0:6,0:6:18:0,18,189	0/0:8,0:8:21:0,21,238	1/1:0,5:5:15:154,15,0	0/0:6,0:6:18:0,18,194	0/0:3,0:3:9:0,9,96	0/0:3,0:3:9:0,9,95	./.:.:.:.:.	./.:.:.:.:.	0/0:2,0:2:6:0,6,62	0/0:1,0:1:3:0,3,32	0/0:2,0:2:6:0,6,66	0/0:2,0:2:6:0,6,64	0/0:5,0:5:15:0,15,160	./.:.:.:.:.	./.:.:.:.:.	./.:.:.:.:.	0/0:3,0:3:6:0,6,75	0/0:1,0:1:3:0,3,32	0/0:2,0:2:6:0,6,65	./.:.:.:.:.	0/0:6,0:6:18:0,18,204	0/0:9,0:9:21:0,21,254	0/0:1,0:1:3:0,3,32	0/0:6,0:6:18:0,18,197	0/0:5,0:5:12:0,12,147	0/0:3,0:3:9:0,9,100	0/0:2,0:2:6:0,6,67	0/0:8,0:8:24:0,24,264	0/0:2,0:2:6:0,6,60	1/1:0,3:3:9:88,9,0	0/1:1,2:3:23:51,0,23	./.:.:.:.:.	0/0:2,0:2:6:0,6,63	1/1:0,5:5:15:160,15,0	0/0:5,0:5:15:0,15,159	0/0:1,0:1:3:0,3,32	0/0:2,0:2:6:0,6,63	1/1:0,3:3:9:90,9,0	0/0:2,0:2:6:0,6,64	0/0:1,0:1:3:0,3,34	0/0:1,0:1:3:0,3,32	0/0:3,0:3:6:0,6,76	0/0:3,0:3:6:0,6,75	0/0:3,0:3:9:0,9,101	0/0:2,0:2:6:0,6,63	0/0:4,0:4:9:0,9,112	1/1:0,4:4:12:128,12,0	0/0:4,0:4:9:0,9,106	0/0:1,0:1:3:0,3,31	1/1:0,4:4:12:130,12,0	1/1:0,5:5:12:133,12,0	0/0:3,0:3:9:0,9,93	0/0:4,0:4:12:0,12,134	0/0:2,0:2:6:0,6,69	0/0:3,0:3:9:0,9,96	0/0:6,0:6:18:0,18,193	0/0:3,0:3:9:0,9,94	0/0:4,0:4:12:0,12,136	0/0:4,0:4:12:0,12,122	0/0:5,0:5:12:0,12,143	0/0:4,0:4:12:0,12,130	0/0:6,0:6:9:0,9,134	0/0:1,0:1:3:0,3,31	0/0:4,0:4:12:0,12,128	0/0:9,0:9:24:0,24,280	0/0:2,0:2:6:0,6,65	0/0:2,0:2:6:0,6,68	0/0:2,0:2:3:0,3,45	0/0:4,0:4:6:0,6,89	0/0:5,0:5:12:0,12,138	0/0:4,0:4:6:0,6,89	0/0:4,0:4:12:0,12,127	0/0:9,0:9:12:0,12,179	0/0:2,0:2:3:0,3,45	0/0:26,0:26:75:0,75,857
chr0	142647647	.	C	A	5232.69	.	AC=84;AF=0.336;AN=250;BaseQRankSum=-6.101;DP=677;Dels=0.00;FS=4.965;HaplotypeScore=0.2068;InbreedingCoeff=0.6516;MLEAC=81;MLEAF=0.324;MQ=57.07;MQ0=19;MQRankSum=0.240;QD=24.68;ReadPosRankSum=-0.373	GT:AD:DP:GQ:PL	0/0:45,1:46:99:0,132,1414	0/0:15,0:15:42:0,42,456	0/0:11,0:13:30:0,30,311	1/1:0,29:29:87:883,87,0	0/0:9,0:13:24:0,24,273	0/0:4,0:4:12:0,12,131	1/1:0,10:12:30:294,30,0	./.:.:.:.:.	./.:.:.:.:.	0/0:11,0:12:33:0,33,341	./.:.:.:.:.	0/0:9,0:9:24:0,24,256	1/1:0,9:9:27:273,27,0	./.:.:.:.:.	1/1:0,16:16:45:462,45,0	0/0:12,0:12:33:0,33,366	0/0:12,0:12:36:0,36,381	0/0:1,0:1:3:0,3,33	0/0:1,0:1:3:0,3,30	0/0:1,0:3:3:0,3,31	0/0:1,0:1:3:0,3,32	0/0:7,0:7:15:0,15,187	0/0:12,0:12:36:0,36,377	0/0:13,0:13:39:0,39,420	0/0:1,0:1:3:0,3,32	0/1:6,7:13:99:175,0,153	0/0:9,0:9:27:0,27,291	1/1:0,4:4:12:129,12,0	1/1:0,1:1:3:30,3,0	0/0:8,0:10:24:0,24,242	1/1:0,4:4:12:124,12,0	./.:.:.:.:.	1/1:0,9:11:27:276,27,0	1/1:0,1:1:3:32,3,0	0/0:12,0:12:27:0,27,298	./.:.:.:.:.	0/0:13,0:17:33:0,33,362	1/1:0,3:3:9:95,9,0	1/1:0,9:13:27:278,27,0	./.:.:.:.:.	1/1:0,1:1:3:30,3,0	0/0:7,0:7:21:0,21,221	0/0:11,0:14:30:0,30,332	0/0:6,0:7:18:0,18,188	0/0:17,0:17:51:0,51,519	0/0:13,0:17:33:0,33,369	0/0:5,0:5:15:0,15,156	./.:.:.:.:.	1/1:0,1:1:3:32,3,0	0/0:2,0:2:6:0,6,58	./.:.:.:.:.	0/0:5,0:5:15:0,15,151	0/0:4,0:4:12:0,12,125	0/0:1,0:1:3:0,3,30	0/0:1,0:1:3:0,3,28	./.:.:.:.:.	0/0:2,0:2:6:0,6,63	0/0:3,0:3:9:0,9,93	0/0:1,0:1:3:0,3,32	0/0:3,0:3:9:0,9,96	1/1:0,5:5:15:157,15,0	1/1:0,2:2:6:63,6,0	0/0:7,0:7:18:0,18,205	0/0:1,0:1:3:0,3,31	1/1:0,2:2:6:62,6,0	1/1:0,4:4:12:126,12,0	1/1:0,2:2:6:61,6,0	1/1:0,2:3:6:65,6,0	1/1:0,1:1:3:31,3,0	0/0:1,0:1:3:0,3,34	0/0:3,0:3:9:0,9,96	0/0:2,0:2:6:0,6,64	0/0:5,0:5:12:0,12,134	0/1:1,1:2:26:26,0,26	1/1:0,5:5:15:153,15,0	0/0:1,0:1:3:0,3,32	0/0:2,0:2:6:0,6,64	0/0:3,0:3:9:0,9,92	./.:.:.:.:.	0/0:2,0:2:6:0,6,66	0/0:1,0:1:3:0,3,31	0/0:4,0:4:9:0,9,98	0/0:3,0:3:9:0,9,94	0/0:2,0:2:6:0,6,62	0/0:3,0:5:9:0,9,97	0/0:4,0:4:12:0,12,126	0/0:4,0:4:12:0,12,131	1/1:0,3:3:9:89,9,0	0/0:3,0:3:9:0,9,95	1/1:0,5:5:15:158,15,0	0/0:3,0:3:9:0,9,99	1/1:0,1:3:3:32,3,0	0/0:2,0:2:6:0,6,65	0/0:3,0:3:9:0,9,95	1/1:0,3:3:9:95,9,0	1/1:0,4:4:9:92,9,0	1/1:0,3:3:9:97,9,0	1/1:0,2:2:6:63,6,0	1/1:0,2:2:6:61,6,0	1/1:0,2:2:6:59,6,0	1/1:0,3:3:9:95,9,0	./.:.:.:.:.	0/0:1,0:1:3:0,3,32	0/0:3,0:3:9:0,9,97	0/0:3,0:4:6:0,6,79	0/0:1,0:1:3:0,3,32	0/0:6,0:6:18:0,18,189	0/0:2,0:2:6:0,6,62	1/1:0,1:1:3:29,3,0	0/0:1,0:1:3:0,3,32	0/0:2,0:2:6:0,6,63	1/1:0,1:1:3:30,3,0	1/1:0,11:11:30:329,30,0	1/1:0,2:2:6:63,6,0	1/1:0,8:8:24:257,24,0	1/1:0,3:4:9:93,9,0	0/0:1,0:1:3:0,3,32	0/0:3,0:5:9:0,9,95	1/1:0,3:3:9:95,9,0	0/0:3,0:5:9:0,9,97	1/1:0,3:3:6:62,6,0	1/1:0,2:3:6:62,6,0	0/0:4,0:4:12:0,12,116	0/0:1,0:1:3:0,3,34	0/0:4,1:5:12:0,12,128	0/0:2,0:2:6:0,6,59	0/0:4,0:4:12:0,12,130	0/0:4,0:4:12:0,12,137	1/1:0,2:2:6:59,6,0	0/0:2,0:2:3:0,3,45	0/0:2,0:2:3:0,3,45	0/0:4,0:4:6:0,6,89	0/0:2,0:2:3:0,3,32	0/0:2,0:2:3:0,3,32	0/0:6,0:6:9:0,9,120	0/0:2,0:2:3:0,3,45	0/0:21,0:21:63:0,63,722
chr0	142647866	.	G	A	614.11	.	AC=16;AF=0.065;AN=248;BaseQRankSum=-0.140;DP=770;Dels=0.00;FS=4.804;HaplotypeScore=0.2547;InbreedingCoeff=0.3491;MLEAC=12;MLEAF=0.048;MQ=59.55;MQ0=1;MQRankSum=-0.475;QD=18.06;ReadPosRankSum=-2.061	GT:AD:DP:GQ:PL	0/0:59,0:59:99:0,177,1930	0/0:13,0:13:39:0,39,411	0/0:13,0:13:39:0,39,418	0/0:34,0:34:96:0,96,1027	0/0:8,0:9:24:0,24,255	0/0:10,0:10:27:0,27,307	0/0:12,0:12:36:0,36,383	0/0:1,0:1:3:0,3,33	0/0:1,0:1:3:0,3,32	0/0:12,0:12:36:0,36,364	./.:.:.:.:.	0/0:3,0:3:9:0,9,92	0/0:18,0:18:54:0,54,592	./.:.:.:.:.	0/0:16,0:16:48:0,48,524	0/0:7,0:7:21:0,21,223	0/0:9,0:9:27:0,27,285	0/0:1,0:1:3:0,3,34	0/0:5,0:5:9:0,9,123	0/0:11,0:11:30:0,30,332	0/0:4,0:4:12:0,12,128	0/0:12,0:12:27:0,27,332	0/0:9,0:9:24:0,24,272	0/0:19,0:19:48:0,48,557	1/1:0,1:1:3:31,3,0	0/0:9,0:9:27:0,27,295	0/0:11,0:11:33:0,33,354	0/0:3,0:3:9:0,9,95	0/0:1,0:1:3:0,3,32	0/0:12,0:12:33:0,33,342	0/0:8,0:8:24:0,24,260	0/0:2,0:2:6:0,6,65	0/0:23,0:23:69:0,69,736	0/0:1,0:1:3:0,3,34	0/0:14,0:14:36:0,36,400	0/1:4,1:5:17:17,0,114	0/0:17,0:17:48:0,48,519	0/0:6,0:6:18:0,18,189	0/0:13,0:13:36:0,36,406	0/0:3,0:3:9:0,9,102	0/0:2,0:2:6:0,6,64	0/0:9,0:9:27:0,27,281	0/0:15,0:15:42:0,42,456	0/0:18,0:18:54:0,54,569	0/0:13,0:13:39:0,39,406	0/0:16,0:16:42:0,42,477	0/0:11,0:11:30:0,30,335	0/0:4,0:4:12:0,12,133	0/0:2,0:2:6:0,6,65	0/0:2,0:2:3:0,3,33	0/0:1,0:1:3:0,3,32	0/0:3,0:3:9:0,9,97	0/0:5,0:5:15:0,15,157	1/1:0,2:2:6:64,6,0	0/0:4,0:4:12:0,12,131	0/0:2,0:2:6:0,6,63	0/0:4,0:4:12:0,12,130	0/0:3,0:3:9:0,9,99	0/0:2,0:2:6:0,6,68	0/0:2,0:2:6:0,6,68	0/0:2,0:2:6:0,6,67	0/0:5,0:5:15:0,15,158	0/0:3,0:3:9:0,9,92	1/1:0,7:7:21:213,21,0	0/0:5,0:5:15:0,15,160	0/0:1,0:1:3:0,3,33	0/0:2,0:2:6:0,6,63	0/0:3,0:3:9:0,9,94	0/0:2,0:2:6:0,6,68	./.:.:.:.:.	0/0:1,0:1:3:0,3,32	0/0:3,0:3:9:0,9,95	0/0:4,0:4:12:0,12,128	0/0:2,0:2:6:0,6,62	0/0:3,0:3:9:0,9,96	0/0:3,0:3:9:0,9,100	0/0:1,0:1:3:0,3,33	0/0:2,0:2:6:0,6,65	./.:.:.:.:.	0/0:7,0:7:21:0,21,221	0/0:2,0:2:6:0,6,63	0/0:2,0:2:6:0,6,63	0/0:2,0:2:6:0,6,59	0/0:6,0:6:18:0,18,187	0/0:4,0:4:12:0,12,120	1/1:0,1:1:3:32,3,0	0/0:7,0:7:21:0,21,228	0/0:4,0:4:12:0,12,126	0/0:2,0:2:6:0,6,65	0/0:4,0:4:12:0,12,131	0/0:1,0:1:3:0,3,33	0/0:2,0:2:6:0,6,59	1/1:0,7:7:21:214,21,0	./.:.:.:.:.	0/0:5,0:5:15:0,15,157	0/0:3,0:3:9:0,9,93	0/0:4,0:4:12:0,12,134	0/0:4,0:4:12:0,12,133	./.:.:.:.:.	0/0:3,0:3:9:0,9,95	0/0:2,0:2:6:0,6,64	0/0:2,0:2:6:0,6,64	0/1:1,2:3:26:26,0,26	0/0:4,0:4:9:0,9,110	0/0:2,0:2:6:0,6,67	0/0:5,0:5:15:0,15,160	0/0:3,0:3:9:0,9,95	./.:.:.:.:.	./.:.:.:.:.	1/1:0,2:2:6:62,6,0	1/1:0,6:6:18:186,18,0	./.:.:.:.:.	0/0:2,0:2:6:0,6,63	0/0:7,0:7:21:0,21,221	0/0:6,0:6:18:0,18,191	0/0:1,0:1:3:0,3,32	0/0:5,0:5:15:0,15,160	0/0:1,0:1:3:0,3,31	0/0:3,0:3:9:0,9,89	0/0:2,0:2:6:0,6,67	./.:.:.:.:.	0/0:4,0:4:12:0,12,128	0/0:7,0:7:21:0,21,222	0/0:3,0:3:9:0,9,100	0/0:2,0:2:6:0,6,65	0/0:2,0:2:6:0,6,63	./.:.:.:.:.	./.:.:.:.:.	0/0:3,0:3:9:0,9,97	0/0:2,2:4:3:0,3,45	0/0:2,0:2:3:0,3,45	./.:.:.:.:.	0/0:4,2:6:6:0,6,89	0/0:7,0:7:12:0,12,164	0/0:5,0:5:9:0,9,108	0/0:5,0:6:9:0,9,110	0/0:16,0:16:48:0,48,552
chr0	142655401	.	A	T	2048.74	.	AC=25;AF=0.095;AN=262;BaseQRankSum=1.907;DP=962;Dels=0.00;FS=1.427;HaplotypeScore=0.0884;InbreedingCoeff=0.5335;MLEAC=17;MLEAF=0.065;MQ=59.75;MQ0=1;MQRankSum=1.178;QD=24.68;ReadPosRankSum=-2.621	GT:AD:DP:GQ:PL	0/0:58,0:58:99:0,171,1826	0/0:16,0:16:48:0,48,489	0/0:14,0:14:39:0,39,412	1/1:0,34:34:99:1068,102,0	0/0:22,0:22:66:0,66,658	0/0:13,0:13:39:0,39,402	0/0:9,0:9:27:0,27,274	0/0:3,0:3:9:0,9,86	0/0:1,0:1:3:0,3,32	0/0:18,0:18:51:0,51,534	0/0:3,0:3:9:0,9,98	0/0:20,0:20:60:0,60,592	0/0:12,0:12:36:0,36,367	0/0:1,0:1:3:0,3,30	0/0:20,0:20:60:0,60,606	0/0:21,0:21:60:0,60,618	0/0:13,0:13:39:0,39,399	0/0:2,0:2:6:0,6,64	0/0:5,0:5:12:0,12,138	0/0:7,0:7:21:0,21,212	0/0:2,0:2:6:0,6,63	0/0:14,0:14:42:0,42,426	0/0:11,0:11:33:0,33,342	0/0:25,0:25:75:0,75,774	0/0:6,0:6:18:0,18,192	0/1:6,9:15:99:242,0,138	0/0:18,0:18:54:0,54,553	0/0:4,0:4:12:0,12,129	0/0:4,0:4:12:0,12,130	0/0:16,0:16:48:0,48,494	0/0:7,1:8:2:0,2,208	0/0:1,0:1:3:0,3,32	0/0:13,0:13:39:0,39,395	0/0:3,0:3:9:0,9,97	0/0:13,0:13:36:0,36,376	0/0:1,0:1:3:0,3,33	0/0:22,0:22:60:0,60,645	0/0:13,0:13:39:0,39,403	0/0:16,0:16:42:0,42,462	1/1:0,2:2:3:33,3,0	1/1:0,2:2:6:65,6,0	0/0:14,0:14:42:0,42,427	0/0:12,0:12:33:0,33,359	0/0:15,0:15:45:0,45,456	0/0:21,0:21:60:0,60,626	0/0:27,0:27:75:0,75,810	0/0:7,0:7:21:0,21,210	0/0:4,0:4:12:0,12,124	0/0:1,0:1:3:0,3,31	0/0:2,0:2:6:0,6,62	0/0:5,0:5:15:0,15,158	0/0:4,0:4:12:0,12,119	0/0:4,0:4:12:0,12,125	0/0:6,0:6:15:0,15,146	0/0:9,0:9:27:0,27,267	0/0:6,0:6:18:0,18,188	0/0:1,0:1:3:0,3,29	0/0:6,0:6:18:0,18,190	0/0:3,0:3:9:0,9,99	0/0:7,0:7:21:0,21,213	1/1:0,1:1:3:33,3,0	1/1:0,1:1:3:33,3,0	0/0:8,0:8:24:0,24,243	0/0:3,0:3:9:0,9,89	0/0:7,0:7:21:0,21,213	0/0:4,0:4:12:0,12,126	0/0:1,0:1:3:0,3,31	1/1:0,7:7:21:221,21,0	1/1:0,5:5:15:155,15,0	0/0:1,0:1:3:0,3,31	0/0:1,0:1:3:0,3,31	0/0:6,0:6:18:0,18,184	0/0:2,0:2:6:0,6,62	0/0:2,0:2:6:0,6,61	0/0:4,0:4:12:0,12,118	0/0:2,0:2:6:0,6,61	0/0:2,0:2:6:0,6,62	0/0:8,0:8:21:0,21,231	./.:.:.:.:.	0/0:8,0:8:21:0,21,227	0/0:2,0:2:6:0,6,61	0/0:1,0:1:3:0,3,30	0/0:5,0:5:15:0,15,162	0/0:2,0:2:6:0,6,61	0/0:5,0:5:12:0,12,137	0/0:5,0:5:15:0,15,146	0/0:3,0:3:9:0,9,80	0/0:5,0:5:15:0,15,158	0/0:2,0:2:6:0,6,63	0/0:4,0:4:12:0,12,130	0/0:2,0:2:6:0,6,53	0/0:5,0:5:15:0,15,147	0/0:7,0:7:15:0,15,168	0/0:1,0:1:3:0,3,32	./.:.:.:.:.	1/1:0,5:5:15:162,15,0	0/0:9,0:9:27:0,27,285	0/0:3,0:3:9:0,9,94	./.:.:.:.:.	0/0:3,0:3:9:0,9,94	1/1:0,2:2:6:65,6,0	1/1:0,1:1:3:32,3,0	0/0:3,0:3:9:0,9,89	0/0:4,0:4:12:0,12,129	0/0:4,0:4:12:0,12,123	0/0:3,0:3:9:0,9,92	0/0:4,0:4:12:0,12,126	0/0:7,0:7:21:0,21,220	1/1:0,4:4:12:130,12,0	0/0:3,0:3:9:0,9,92	0/0:5,0:5:12:0,12,136	1/1:0,4:4:12:131,12,0	0/0:6,0:6:18:0,18,184	0/0:3,0:3:9:0,9,89	0/0:6,0:6:18:0,18,184	./.:.:.:.:.	0/0:6,0:6:18:0,18,178	0/0:5,0:5:15:0,15,152	0/0:2,0:2:6:0,6,65	0/0:1,0:1:3:0,3,30	0/0:7,0:7:21:0,21,223	0/0:5,0:6:15:0,15,151	0/0:5,0:5:15:0,15,149	0/0:2,0:2:6:0,6,61	0/0:5,0:5:15:0,15,147	0/0:5,0:5:15:0,15,153	0/0:2,0:2:6:0,6,61	./.:.:.:.:.	0/0:4,0:4:12:0,12,120	0/0:2,0:2:3:0,3,45	0/0:2,0:2:3:0,3,45	0/0:6,0:6:9:0,9,134	./.:.:.:.:.	0/0:6,0:6:12:0,12,153	0/0:9,0:9:15:0,15,210	0/0:14,0:14:27:0,27,349	0/0:17,0:17:51:0,51,579
chr0	142658425	.	G	C	308.45	.	AC=13;AF=0.059;AN=222;BaseQRankSum=0.484;DP=459;Dels=0.00;FS=5.390;HaplotypeScore=0.2939;InbreedingCoeff=0.2701;MLEAC=9;MLEAF=0.041;MQ=57.86;MQ0=0;MQRankSum=-0.321;QD=18.14;ReadPosRankSum=-0.853	GT:AD:DP:GQ:PL	0/0:23,0:23:57:0,57,643	0/0:15,0:15:42:0,42,439	0/0:10,0:10:27:0,27,282	0/0:14,0:14:39:0,39,404	0/0:8,0:8:24:0,24,241	0/0:4,0:4:12:0,12,127	0/0:6,0:6:18:0,18,186	0/0:2,0:2:3:0,3,34	0/1:2,1:3:23:23,0,52	1/1:0,4:4:12:127,12,0	1/1:0,1:1:3:32,3,0	0/0:5,0:5:15:0,15,154	0/0:9,0:9:27:0,27,284	0/0:2,0:2:6:0,6,65	0/0:11,0:11:33:0,33,332	0/0:5,0:5:15:0,15,142	0/0:5,0:5:15:0,15,150	0/0:1,0:1:3:0,3,30	0/0:3,0:3:9:0,9,89	0/0:5,0:5:15:0,15,155	0/0:2,0:2:6:0,6,54	0/0:9,0:9:27:0,27,272	0/0:9,0:9:27:0,27,285	0/0:8,0:8:24:0,24,249	0/0:1,0:1:3:0,3,30	0/0:3,0:3:9:0,9,86	0/0:6,0:6:18:0,18,172	0/0:4,0:4:12:0,12,128	./.:.:.:.:.	0/0:12,0:12:33:0,33,354	0/0:1,0:1:3:0,3,32	0/0:4,0:4:12:0,12,124	0/0:11,0:11:27:0,27,305	0/0:4,0:4:12:0,12,131	0/0:6,0:6:18:0,18,180	./.:.:.:.:.	0/0:16,0:17:48:0,48,484	0/0:3,0:3:9:0,9,91	0/0:4,0:4:12:0,12,124	0/0:4,0:4:9:0,9,95	0/0:3,0:3:9:0,9,88	0/0:5,0:5:15:0,15,146	0/0:6,0:6:18:0,18,180	0/0:6,0:6:18:0,18,178	0/0:7,0:7:21:0,21,206	0/0:3,0:3:9:0,9,91	0/0:6,0:6:18:0,18,182	./.:.:.:.:.	./.:.:.:.:.	1/1:0,1:1:3:29,3,0	./.:.:.:.:.	1/1:0,1:1:3:31,3,0	1/1:0,5:5:15:159,15,0	./.:.:.:.:.	0/0:3,0:3:9:0,9,95	./.:.:.:.:.	0/0:3,0:3:9:0,9,95	0/0:4,0:4:12:0,12,123	1/1:0,2:2:6:65,6,0	0/0:2,0:2:6:0,6,62	0/0:3,0:3:9:0,9,97	0/0:3,0:3:9:0,9,97	./.:.:.:.:.	0/0:1,0:1:3:0,3,29	0/0:1,0:1:3:0,3,27	0/0:1,0:1:3:0,3,32	0/0:2,0:2:6:0,6,63	0/0:3,0:3:9:0,9,93	0/0:3,0:3:9:0,9,93	./.:.:.:.:.	0/0:1,0:1:3:0,3,32	./.:.:.:.:.	0/0:5,0:5:15:0,15,155	0/0:2,0:2:6:0,6,62	./.:.:.:.:.	./.:.:.:.:.	./.:.:.:.:.	./.:.:.:.:.	0/0:1,0:1:3:0,3,29	0/0:11,0:11:27:0,27,308	./.:.:.:.:.	./.:.:.:.:.	./.:.:.:.:.	0/0:4,0:4:12:0,12,122	0/0:6,0:6:18:0,18,185	0/0:2,0:2:6:0,6,63	0/0:1,0:1:3:0,3,30	0/0:3,0:3:9:0,9,95	0/0:1,0:1:3:0,3,31	0/0:2,0:2:6:0,6,55	./.:.:.:.:.	./.:.:.:.:.	0/0:2,0:2:6:0,6,59	0/0:1,0:1:3:0,3,32	0/0:2,0:2:6:0,6,59	0/0:2,0:2:6:0,6,59	./.:.:.:.:.	0/0:3,0:3:9:0,9,95	0/0:1,0:1:3:0,3,31	0/0:1,0:1:3:0,3,31	0/0:3,0:3:9:0,9,95	./.:.:.:.:.	0/0:3,0:3:9:0,9,92	./.:.:.:.:.	0/0:1,0:1:3:0,3,32	0/0:1,0:1:3:0,3,32	./.:.:.:.:.	0/0:2,0:2:6:0,6,57	0/0:2,0:2:6:0,6,60	0/0:2,0:2:6:0,6,61	0/0:4,0:4:12:0,12,125	0/0:1,0:1:3:0,3,32	0/0:4,0:4:12:0,12,120	0/0:5,0:5:15:0,15,147	0/0:3,0:3:6:0,6,63	0/0:2,0:2:6:0,6,64	./.:.:.:.:.	0/0:2,0:2:6:0,6,63	0/0:2,0:2:6:0,6,57	0/0:1,0:1:3:0,3,31	0/0:2,0:2:6:0,6,62	0/0:2,0:2:6:0,6,57	0/0:3,0:3:9:0,9,89	0/0:2,0:2:6:0,6,57	0/0:2,0:2:6:0,6,57	0/0:3,0:3:9:0,9,97	0/0:6,0:6:18:0,18,182	0/0:1,0:1:3:0,3,28	0/0:1,0:1:3:0,3,30	./.:.:.:.:.	0/0:2,0:2:6:0,6,60	0/0:1,0:1:3:0,3,32	./.:.:.:.:.	0/0:4,0:4:9:0,9,91	0/0:4,0:4:12:0,12,121	0/0:3,0:3:6:0,6,74	0/0:14,0:14:39:0,39,433
chr0	142660168	.	A	C	3634.53	.	AC=61;AF=0.252;AN=242;BaseQRankSum=-0.037;DP=495;Dels=0.00;FS=0.000;HaplotypeScore=0.0305;InbreedingCoeff=0.6238;MLEAC=58;MLEAF=0.240;MQ=58.07;MQ0=0;MQRankSum=0.678;QD=26.53;ReadPosRankSum=-1.151	GT:AD:DP:GQ:PL	1/1:0,19:19:57:588,57,0	0/0:11,0:11:33:0,33,347	0/0:11,0:11:33:0,33,336	0/0:18,0:18:51:0,51,536	1/1:0,11:11:33:340,33,0	0/0:4,0:4:12:0,12,121	0/0:3,0:3:9:0,9,93	1/1:0,3:3:6:69,6,0	0/0:2,0:2:6:0,6,64	1/1:0,3:3:9:97,9,0	1/1:0,1:1:3:31,3,0	0/0:10,0:10:27:0,27,292	1/1:0,10:10:30:311,30,0	./.:.:.:.:.	1/1:0,15:15:39:433,39,0	0/0:2,0:2:6:0,6,61	0/0:12,0:12:30:0,30,346	1/1:0,3:3:9:99,9,0	0/0:2,0:2:3:0,3,45	./.:.:.:.:.	0/0:3,0:3:9:0,9,95	0/0:6,0:6:18:0,18,180	0/0:6,0:6:18:0,18,187	0/0:6,0:6:18:0,18,189	0/0:1,0:1:3:0,3,32	0/0:8,0:8:21:0,21,225	0/0:12,0:12:36:0,36,375	0/0:6,0:6:18:0,18,187	./.:.:.:.:.	0/0:3,0:3:9:0,9,92	0/0:3,0:3:9:0,9,95	0/0:2,0:2:6:0,6,63	0/0:1,0:1:3:0,3,32	1/1:0,2:2:6:60,6,0	0/0:11,0:11:33:0,33,334	0/0:1,0:1:3:0,3,33	0/0:9,0:9:27:0,27,278	1/1:0,5:5:15:153,15,0	0/0:5,0:5:15:0,15,158	1/1:0,1:1:3:30,3,0	0/0:4,0:4:12:0,12,127	1/1:0,9:9:27:274,27,0	0/0:4,0:4:9:0,9,108	0/0:8,0:8:21:0,21,234	0/0:8,0:8:24:0,24,249	0/0:8,0:8:24:0,24,247	0/0:6,0:6:18:0,18,184	0/0:5,0:5:15:0,15,161	1/1:0,3:3:9:96,9,0	0/0:2,0:2:6:0,6,61	./.:.:.:.:.	0/0:3,0:3:9:0,9,93	1/1:0,5:5:15:152,15,0	1/1:0,2:2:6:59,6,0	0/0:1,0:1:3:0,3,32	1/1:0,4:4:12:116,12,0	0/0:3,0:3:9:0,9,94	0/0:6,0:6:15:0,15,170	1/1:0,1:1:3:31,3,0	0/0:3,0:3:9:0,9,89	1/1:0,3:3:9:91,9,0	1/1:0,4:4:9:103,9,0	0/0:7,0:7:21:0,21,212	0/0:2,0:2:6:0,6,67	1/1:0,4:4:12:120,12,0	1/1:0,2:2:6:63,6,0	1/1:0,2:2:6:63,6,0	0/0:6,0:6:18:0,18,193	./.:.:.:.:.	./.:.:.:.:.	0/0:2,0:2:6:0,6,67	0/0:3,0:3:9:0,9,95	./.:.:.:.:.	0/0:1,0:1:3:0,3,29	0/0:6,0:6:12:0,12,152	0/0:1,0:1:3:0,3,30	0/0:4,0:4:12:0,12,128	0/0:2,0:2:6:0,6,59	0/0:1,0:1:3:0,3,32	./.:.:.:.:.	0/0:1,0:1:3:0,3,28	./.:.:.:.:.	0/0:6,0:6:18:0,18,181	0/0:3,0:3:9:0,9,95	0/0:3,0:3:9:0,9,89	0/0:2,0:2:6:0,6,53	0/0:3,0:3:9:0,9,93	0/0:1,0:1:3:0,3,33	0/0:2,0:2:6:0,6,61	0/0:6,0:6:18:0,18,186	./.:.:.:.:.	0/0:2,0:2:6:0,6,63	1/1:0,3:3:9:90,9,0	0/0:1,0:1:3:0,3,32	0/1:1,2:3:21:53,0,21	0/0:1,0:1:3:0,3,33	1/1:0,3:3:9:85,9,0	0/0:1,0:1:3:0,3,30	./.:.:.:.:.	0/0:1,0:1:3:0,3,32	0/0:2,0:2:6:0,6,65	1/1:0,2:2:6:59,6,0	1/1:0,1:1:3:32,3,0	0/0:1,0:1:3:0,3,30	0/0:1,0:1:3:0,3,31	0/0:1,0:1:3:0,3,31	0/0:1,0:1:3:0,3,32	0/0:5,0:5:15:0,15,158	1/1:0,3:3:9:97,9,0	0/0:1,0:1:3:0,3,31	0/0:2,0:2:6:0,6,58	1/1:0,3:3:9:96,9,0	0/0:3,0:3:9:0,9,89	1/1:0,3:3:9:95,9,0	0/0:5,0:5:12:0,12,142	0/0:3,0:3:9:0,9,94	1/1:0,4:4:12:120,12,0	0/0:2,0:2:6:0,6,63	./.:.:.:.:.	0/0:1,0:1:3:0,3,32	0/0:3,0:3:9:0,9,94	0/0:2,0:2:6:0,6,67	0/0:4,0:4:12:0,12,123	0/0:1,0:1:3:0,3,32	0/0:2,0:2:6:0,6,62	./.:.:.:.:.	0/0:2,0:2:6:0,6,61	0/0:4,0:4:12:0,12,121	0/0:2,0:2:6:0,6,63	./.:.:.:.:.	./.:.:.:.:.	0/0:3,0:3:6:0,6,77	./.:.:.:.:.	0/0:2,0:2:3:0,3,45	0/0:2,0:2:3:0,3,45	0/0:2,0:2:3:0,3,45	0/0:13,0:13:39:0,39,435
chr0	142663226	.	G	T	5844.12	.	AC=60;AF=0.233;AN=258;BaseQRankSum=-5.304;DP=961;Dels=0.00;FS=0.280;HaplotypeScore=0.2943;InbreedingCoeff=0.7141;MLEAC=56;MLEAF=0.217;MQ=56.26;MQ0=0;MQRankSum=-0.078;QD=26.93;ReadPosRankSum=0.835	GT:AD:DP:GQ:PL	1/1:0,31:31:93:960,93,0	0/0:15,0:15:45:0,45,488	0/0:25,0:25:69:0,69,757	0/0:39,0:39:99:0,108,1182	1/1:0,15:15:39:427,39,0	0/0:17,0:17:51:0,51,531	0/0:24,0:24:69:0,69,736	1/1:0,3:3:9:93,9,0	0/0:5,0:5:15:0,15,164	1/1:0,17:17:45:484,45,0	1/1:0,4:4:12:127,12,0	./.:.:.:.:.	1/1:0,15:15:42:438,42,0	1/1:0,2:2:6:68,6,0	1/1:0,17:17:51:524,51,0	0/0:26,0:26:69:0,69,769	0/0:11,0:11:30:0,30,338	1/1:0,7:7:21:218,21,0	0/0:5,0:5:15:0,15,148	0/0:12,0:12:33:0,33,364	0/0:4,0:4:12:0,12,127	0/0:20,0:20:54:0,54,602	0/0:25,0:25:69:0,69,744	0/0:22,0:22:63:0,63,691	0/0:3,0:3:9:0,9,100	0/0:23,0:23:66:0,66,722	0/0:15,0:15:45:0,45,481	0/0:6,0:6:18:0,18,194	0/0:8,0:8:24:0,24,261	0/0:20,0:20:51:0,51,572	0/0:10,0:10:30:0,30,310	0/0:3,0:3:9:0,9,92	0/0:20,0:20:60:0,60,647	0/1:1,3:4:20:84,0,20	0/0:10,0:10:27:0,27,291	0/0:6,0:6:18:0,18,199	0/0:22,0:22:63:0,63,674	1/1:0,12:12:36:384,36,0	0/0:12,0:12:30:0,30,343	1/1:0,2:2:6:63,6,0	0/0:4,0:4:12:0,12,133	1/1:0,17:17:48:520,48,0	0/0:20,0:20:48:0,48,556	./.:.:.:.:.	0/0:12,0:12:30:0,30,337	0/0:24,0:24:63:0,63,687	0/0:9,0:9:21:0,21,246	0/0:5,0:5:15:0,15,157	1/1:0,2:2:6:58,6,0	0/0:3,0:3:9:0,9,91	0/0:1,0:1:3:0,3,29	0/0:4,0:4:9:0,9,97	1/1:0,5:5:15:155,15,0	1/1:0,4:4:9:112,9,0	0/0:3,0:3:9:0,9,97	1/1:0,7:7:21:216,21,0	0/0:2,0:2:6:0,6,65	0/0:10,0:10:30:0,30,325	1/1:0,4:4:9:113,9,0	0/0:12,0:12:30:0,30,329	1/1:0,2:2:3:45,3,0	1/1:0,3:3:9:93,9,0	0/0:3,0:3:9:0,9,94	0/0:2,0:2:6:0,6,65	1/1:0,3:3:9:96,9,0	1/1:0,5:5:9:120,9,0	1/1:0,4:4:12:123,12,0	0/0:4,0:4:12:0,12,126	0/0:6,0:6:15:0,15,176	0/0:5,0:5:15:0,15,157	0/0:4,0:4:12:0,12,128	0/0:2,0:2:6:0,6,65	0/0:5,0:5:15:0,15,157	0/0:3,0:3:9:0,9,96	0/0:3,0:3:9:0,9,97	./.:.:.:.:.	0/0:2,0:2:6:0,6,62	0/0:1,0:1:3:0,3,31	./.:.:.:.:.	0/0:2,0:2:6:0,6,65	0/0:2,0:2:6:0,6,69	./.:.:.:.:.	0/0:2,0:2:6:0,6,65	0/0:4,0:4:12:0,12,128	0/0:2,0:2:6:0,6,62	0/0:3,0:3:9:0,9,96	0/0:5,0:5:12:0,12,144	0/0:10,0:10:30:0,30,314	0/0:3,0:3:6:0,6,72	0/0:5,0:5:15:0,15,161	0/0:2,0:2:6:0,6,61	0/0:2,0:2:6:0,6,64	1/1:0,3:3:6:78,6,0	./.:.:.:.:.	0/0:1,0:1:3:0,3,32	0/0:5,0:5:15:0,15,156	0/1:2,4:6:46:107,0,46	0/0:1,0:1:3:0,3,32	1/1:0,1:1:3:32,3,0	0/0:1,0:1:3:0,3,32	0/0:12,0:12:36:0,36,388	1/1:0,3:3:6:77,6,0	./.:.:.:.:.	0/0:1,0:1:3:0,3,32	0/0:3,0:3:9:0,9,95	0/0:4,0:4:12:0,12,127	0/0:9,0:9:27:0,27,292	0/0:4,0:4:12:0,12,128	1/1:0,4:4:12:121,12,0	0/0:4,0:4:12:0,12,128	0/0:6,0:6:18:0,18,187	1/1:0,4:4:12:124,12,0	0/0:8,0:8:21:0,21,239	1/1:1,7:8:21:210,21,0	0/0:2,0:2:6:0,6,65	0/0:3,0:3:9:0,9,93	1/1:0,3:3:9:95,9,0	0/0:4,0:4:12:0,12,122	0/0:3,0:3:9:0,9,96	0/0:2,0:2:3:0,3,45	0/0:2,0:2:6:0,6,60	0/0:3,0:3:9:0,9,94	0/0:6,0:6:18:0,18,195	0/0:11,0:11:30:0,30,329	0/0:6,0:6:18:0,18,200	0/0:5,0:5:15:0,15,162	0/0:3,0:3:9:0,9,99	0/0:8,0:8:24:0,24,258	0/0:5,0:5:15:0,15,154	./.:.:.:.:.	0/0:2,0:2:3:0,3,44	0/0:3,0:3:3:0,3,45	0/0:2,0:2:3:0,3,44	0/0:2,0:2:3:0,3,45	0/0:4,0:4:6:0,6,89	0/0:2,0:2:3:0,3,45	0/0:8,0:8:24:0,24,259
chr0	142677341	.	C	T	214.81	.	AC=8;AF=0.054;AN=148;DP=585;Dels=0.00;FS=0.000;HaplotypeScore=0.0135;InbreedingCoeff=0.1530;MLEAC=6;MLEAF=0.041;MQ=20.89;MQ0=81;QD=10.23	GT:AD:DP:GQ:PL	0/0:39,0:39:33:0,33,347	0/0:15,0:15:21:0,21,221	0/0:8,0:8:6:0,6,63	0/0:21,0:21:24:0,24,247	0/0:10,0:10:3:0,3,33	0/0:12,0:12:6:0,6,67	0/0:2,0:2:3:0,3,32	./.:.:.:.:.	0/0:6,0:6:6:0,6,65	1/1:0,9:9:9:95,9,0	./.:.:.:.:.	0/0:13,0:13:12:0,12,122	0/0:12,0:12:12:0,12,126	./.:.:.:.:.	0/0:14,0:14:3:0,3,32	0/0:14,0:14:12:0,12,122	0/0:13,0:13:15:0,15,158	./.:.:.:.:.	./.:.:.:.:.	./.:.:.:.:.	./.:.:.:.:.	./.:.:.:.:.	0/0:6,0:6:12:0,12,126	0/0:13,0:13:12:0,12,126	./.:.:.:.:.	./.:.:.:.:.	0/0:9,0:9:9:0,9,86	./.:.:.:.:.	./.:.:.:.:.	0/0:10,0:10:6:0,6,63	./.:.:.:.:.	./.:.:.:.:.	0/0:8,0:8:9:0,9,89	./.:.:.:.:.	0/0:8,0:8:12:0,12,130	0/0:4,0:4:3:0,3,32	0/0:12,0:12:9:0,9,97	1/1:0,3:3:3:31,3,0	0/0:8,0:8:9:0,9,93	1/1:0,1:1:3:32,3,0	./.:.:.:.:.	0/0:8,0:8:3:0,3,31	0/0:14,0:14:3:0,3,33	0/0:12,0:12:9:0,9,95	0/0:7,0:7:6:0,6,61	0/0:12,0:12:15:0,15,158	0/0:4,0:4:3:0,3,32	./.:.:.:.:.	./.:.:.:.:.	./.:.:.:.:.	./.:.:.:.:.	0/0:4,0:4:12:0,12,126	1/1:0,8:8:15:158,15,0	./.:.:.:.:.	./.:.:.:.:.	./.:.:.:.:.	0/0:3,0:3:3:0,3,31	0/0:5,0:5:6:0,6,65	./.:.:.:.:.	0/0:6,0:6:9:0,9,97	./.:.:.:.:.	./.:.:.:.:.	0/0:9,0:9:6:0,6,63	0/0:6,0:6:9:0,9,97	./.:.:.:.:.	0/0:1,0:1:3:0,3,32	0/0:3,0:3:3:0,3,32	./.:.:.:.:.	0/0:4,0:4:3:0,3,32	./.:.:.:.:.	0/0:3,0:3:6:0,6,61	./.:.:.:.:.	0/0:2,0:2:3:0,3,34	./.:.:.:.:.	./.:.:.:.:.	0/0:2,0:2:3:0,3,32	./.:.:.:.:.	0/0:2,0:2:3:0,3,32	0/0:1,0:1:3:0,3,31	./.:.:.:.:.	0/0:1,0:1:3:0,3,30	./.:.:.:.:.	./.:.:.:.:.	./.:.:.:.:.	0/0:3,0:3:3:0,3,32	./.:.:.:.:.	0/0:6,0:6:9:0,9,83	0/0:2,0:2:6:0,6,65	0/0:3,0:3:3:0,3,33	0/0:3,0:3:6:0,6,61	./.:.:.:.:.	./.:.:.:.:.	./.:.:.:.:.	./.:.:.:.:.	0/0:1,0:1:3:0,3,33	0/0:1,0:1:3:0,3,30	0/0:2,0:2:3:0,3,32	./.:.:.:.:.	0/0:1,0:1:3:0,3,32	./.:.:.:.:.	./.:.:.:.:.	./.:.:.:.:.	0/0:1,1:2:3:0,3,33	./.:.:.:.:.	0/0:2,0:2:3:0,3,31	0/0:4,0:4:6:0,6,59	0/0:4,0:4:3:0,3,32	0/0:2,0:2:6:0,6,68	./.:.:.:.:.	./.:.:.:.:.	0/0:2,0:2:3:0,3,31	./.:.:.:.:.	./.:.:.:.:.	./.:.:.:.:.	0/0:4,0:4:3:0,3,31	0/0:4,0:4:3:0,3,32	0/0:2,0:2:3:0,3,31	./.:.:.:.:.	./.:.:.:.:.	./.:.:.:.:.	0/0:3,0:3:6:0,6,65	0/0:4,0:4:6:0,6,61	0/0:8,0:8:9:0,9,92	0/0:1,0:1:3:0,3,34	./.:.:.:.:.	0/0:2,0:2:3:0,3,34	./.:.:.:.:.	0/0:5,0:5:3:0,3,32	0/0:4,0:4:6:0,6,61	./.:.:.:.:.	./.:.:.:.:.	./.:.:.:.:.	./.:.:.:.:.	0/0:2,0:2:6:0,6,62	./.:.:.:.:.	./.:.:.:.:.	0/0:16,0:16:12:0,12,130
chr0	142677523	.	A	G	633.76	.	AC=16;AF=0.089;AN=180;BaseQRankSum=0.343;DP=600;Dels=0.00;FS=53.781;HaplotypeScore=0.0389;InbreedingCoeff=0.3557;MLEAC=13;MLEAF=0.072;MQ=31.49;MQ0=63;MQRankSum=4.306;QD=11.52;ReadPosRankSum=2.827	GT:AD:DP:GQ:PL	0/0:45,0:45:54:0,54,568	0/0:21,0:21:27:0,27,284	1/1:0,11:11:12:122,12,0	0/0:24,0:24:45:0,45,469	0/0:9,0:9:12:0,12,125	0/0:7,0:7:12:0,12,130	0/0:9,0:9:15:0,15,148	./.:.:.:.:.	./.:.:.:.:.	0/0:15,0:15:24:0,24,241	./.:.:.:.:.	0/0:10,0:10:18:0,18,177	0/0:10,0:10:21:0,21,221	./.:.:.:.:.	0/0:10,0:10:18:0,18,185	0/0:9,0:9:21:0,21,219	0/0:12,0:12:27:0,27,269	./.:.:.:.:.	0/0:5,0:5:15:0,15,153	0/0:2,0:2:6:0,6,59	0/0:1,0:1:3:0,3,32	0/0:8,0:8:9:0,9,95	0/0:12,0:12:27:0,27,270	0/0:13,0:13:27:0,27,285	./.:.:.:.:.	0/0:11,0:11:18:0,18,184	0/0:6,0:6:12:0,12,123	0/0:6,0:6:9:0,9,97	./.:.:.:.:.	0/0:15,0:15:18:0,18,185	0/0:3,0:3:6:0,6,63	0/0:1,0:1:3:0,3,34	0/0:11,0:11:21:0,21,208	0/0:4,0:4:12:0,12,130	1/1:0,9:9:9:97,9,0	./.:.:.:.:.	0/0:17,0:17:30:0,30,316	0/0:4,0:4:9:0,9,89	0/0:4,0:4:6:0,6,61	0/0:1,0:1:3:0,3,29	./.:.:.:.:.	0/0:7,0:7:9:0,9,97	0/0:17,0:17:30:0,30,308	0/0:8,0:8:12:0,12,121	0/0:17,0:17:21:0,21,214	1/1:0,12:12:18:195,18,0	1/1:0,5:5:6:65,6,0	0/0:2,0:2:3:0,3,33	0/0:2,0:2:3:0,3,32	0/0:2,0:2:3:0,3,33	./.:.:.:.:.	./.:.:.:.:.	0/0:3,0:3:6:0,6,61	0/0:1,0:1:3:0,3,32	./.:.:.:.:.	./.:.:.:.:.	./.:.:.:.:.	./.:.:.:.:.	0/0:3,0:3:6:0,6,63	0/0:5,0:5:3:0,3,31	0/0:3,0:3:6:0,6,65	./.:.:.:.:.	0/0:8,0:8:6:0,6,61	0/0:3,0:3:3:0,3,28	./.:.:.:.:.	./.:.:.:.:.	./.:.:.:.:.	0/0:5,0:5:9:0,9,95	0/0:5,0:5:6:0,6,65	./.:.:.:.:.	0/0:6,0:6:3:0,3,32	./.:.:.:.:.	0/0:1,0:1:3:0,3,32	./.:.:.:.:.	./.:.:.:.:.	./.:.:.:.:.	0/0:1,0:1:3:0,3,30	0/0:2,0:2:6:0,6,61	0/0:3,0:3:3:0,3,31	0/0:2,0:2:3:0,3,30	./.:.:.:.:.	0/0:1,0:1:3:0,3,31	./.:.:.:.:.	./.:.:.:.:.	0/0:3,0:3:3:0,3,32	0/0:1,0:1:3:0,3,32	0/0:6,0:6:6:0,6,63	0/0:3,0:3:9:0,9,86	0/0:3,0:3:9:0,9,92	./.:.:.:.:.	0/0:1,0:1:3:0,3,32	./.:.:.:.:.	0/0:3,0:3:6:0,6,63	0/0:1,0:1:3:0,3,32	0/0:1,0:1:3:0,3,31	./.:.:.:.:.	./.:.:.:.:.	./.:.:.:.:.	0/0:1,0:1:3:0,3,31	./.:.:.:.:.	0/0:4,0:4:6:0,6,65	0/0:1,0:1:3:0,3,32	0/0:2,0:2:6:0,6,61	0/0:1,0:1:3:0,3,32	0/0:1,0:1:3:0,3,33	0/0:6,0:6:12:0,12,122	0/0:2,0:2:6:0,6,67	1/1:0,1:1:3:30,3,0	./.:.:.:.:.	0/0:5,0:5:15:0,15,153	0/0:3,0:4:9:0,9,92	./.:.:.:.:.	0/0:3,0:3:6:0,6,59	0/0:4,0:4:3:0,3,33	0/0:7,0:7:3:0,3,32	./.:.:.:.:.	./.:.:.:.:.	0/0:3,0:3:6:0,6,63	./.:.:.:.:.	0/0:3,0:3:3:0,3,33	0/0:4,0:4:3:0,3,31	./.:.:.:.:.	./.:.:.:.:.	./.:.:.:.:.	0/0:4,0:4:6:0,6,62	0/0:2,0:2:6:0,6,63	./.:.:.:.:.	0/0:3,0:3:6:0,6,63	./.:.:.:.:.	1/1:0,4:4:3:31,3,0	./.:.:.:.:.	./.:.:.:.:.	1/1:0,6:6:12:153,12,0	1/1:0,7:7:9:121,9,0	./.:.:.:.:.	./.:.:.:.:.	0/0:15,0:15:15:0,15,157
chr0	142677704	.	C	T	4202.21	.	AC=34;AF=0.135;AN=252;BaseQRankSum=-1.234;DP=923;Dels=0.00;FS=0.000;HaplotypeScore=0.1679;InbreedingCoeff=0.6004;MLEAC=31;MLEAF=0.123;MQ=58.21;MQ0=0;MQRankSum=0.142;QD=23.35;ReadPosRankSum=1.470	GT:AD:DP:GQ:PL	0/0:56,0:56:99:0,168,1767	0/0:24,0:24:69:0,69,715	1/1:0,16:16:45:498,45,0	1/1:0,36:36:99:1085,108,0	0/0:16,1:17:25:0,25,472	0/0:7,0:7:21:0,21,224	0/0:15,0:15:45:0,45,462	0/0:1,0:1:3:0,3,32	0/0:5,0:5:15:0,15,160	0/0:17,0:18:48:0,48,517	0/0:2,0:2:6:0,6,61	1/1:0,16:16:48:491,48,0	0/0:11,0:11:30:0,30,331	./.:.:.:.:.	0/0:22,0:22:60:0,60,662	0/1:18,2:20:4:4,0,493	0/0:17,0:17:45:0,45,497	0/0:2,0:2:6:0,6,61	0/0:8,0:8:18:0,18,217	0/0:7,0:7:12:0,12,165	0/0:3,0:3:9:0,9,97	0/0:17,0:17:48:0,48,504	0/0:19,0:19:54:0,54,585	0/0:29,0:29:81:0,81,866	0/0:2,0:2:6:0,6,64	0/0:17,0:17:51:0,51,513	0/0:8,0:8:24:0,24,249	0/0:7,0:7:21:0,21,228	./.:.:.:.:.	0/0:19,0:19:54:0,54,571	0/0:4,0:4:12:0,12,123	./.:.:.:.:.	0/0:10,0:10:27:0,27,301	0/0:3,0:3:9:0,9,100	1/1:0,17:17:48:520,48,0	0/0:1,0:1:3:0,3,34	0/0:21,0:22:63:0,63,651	0/0:6,0:6:18:0,18,193	0/0:17,0:17:42:0,42,467	0/0:2,0:2:6:0,6,65	0/0:2,0:2:6:0,6,65	0/0:10,0:10:30:0,30,311	1/1:0,16:16:45:485,45,0	0/0:9,0:9:24:0,24,263	0/0:27,0:27:72:0,72,792	1/1:0,9:9:24:265,24,0	1/1:0,8:8:24:252,24,0	0/0:2,0:2:6:0,6,62	./.:.:.:.:.	0/0:6,0:6:18:0,18,175	0/0:1,0:1:3:0,3,32	0/0:6,0:6:18:0,18,180	0/0:11,0:11:30:0,30,333	0/0:2,0:2:6:0,6,66	./.:.:.:.:.	0/0:1,0:1:3:0,3,30	0/0:4,0:4:12:0,12,130	0/0:6,0:6:18:0,18,178	0/0:4,0:4:12:0,12,132	0/0:4,0:4:12:0,12,118	0/0:4,0:4:12:0,12,126	0/0:1,0:1:3:0,3,34	0/0:5,0:5:15:0,15,149	0/0:1,0:1:3:0,3,32	0/0:3,0:3:9:0,9,96	0/0:5,0:5:15:0,15,143	0/0:3,0:3:9:0,9,94	0/0:6,0:6:15:0,15,171	0/0:5,0:5:15:0,15,153	./.:.:.:.:.	./.:.:.:.:.	0/0:7,0:7:21:0,21,221	0/0:3,0:3:9:0,9,86	0/0:1,0:1:3:0,3,32	0/0:2,0:2:6:0,6,57	./.:.:.:.:.	1/1:0,9:9:18:223,18,0	0/1:4,2:6:44:44,0,108	0/0:2,0:2:6:0,6,61	0/0:3,0:3:9:0,9,95	1/1:0,2:2:6:63,6,0	./.:.:.:.:.	1/1:0,1:1:3:34,3,0	0/0:6,0:6:12:0,12,154	0/0:2,0:2:6:0,6,61	0/0:1,0:1:3:0,3,33	0/0:4,0:4:12:0,12,124	0/0:1,0:1:3:0,3,32	0/0:6,0:6:18:0,18,195	0/0:4,0:4:12:0,12,132	0/0:3,0:3:9:0,9,97	0/0:4,0:4:12:0,12,124	0/0:3,0:3:9:0,9,80	0/0:1,0:1:3:0,3,34	0/0:1,0:1:3:0,3,31	0/0:2,0:2:6:0,6,56	0/0:5,0:5:15:0,15,156	0/0:2,0:2:6:0,6,61	0/0:2,0:2:6:0,6,63	0/0:2,0:2:6:0,6,61	0/0:2,0:2:6:0,6,68	0/0:2,0:2:6:0,6,62	0/0:7,0:7:18:0,18,203	0/0:3,0:3:9:0,9,92	0/0:4,0:4:12:0,12,124	0/0:2,0:2:6:0,6,59	0/0:7,0:7:21:0,21,219	1/1:0,4:4:9:109,9,0	0/0:2,0:2:6:0,6,62	0/0:7,0:7:21:0,21,214	0/0:12,0:12:27:0,27,324	0/0:2,0:2:6:0,6,63	0/0:11,0:11:33:0,33,347	0/0:3,0:3:9:0,9,95	0/0:2,0:2:6:0,6,59	0/0:5,0:5:15:0,15,148	0/0:4,0:4:9:0,9,108	0/0:3,0:3:9:0,9,90	0/0:3,0:3:9:0,9,92	0/0:3,0:3:9:0,9,89	0/0:5,0:5:15:0,15,155	0/0:8,0:8:24:0,24,249	0/0:4,0:4:12:0,12,124	0/0:5,0:5:15:0,15,156	1/1:0,5:5:15:155,15,0	0/0:5,0:5:15:0,15,152	0/0:4,0:4:12:0,12,131	0/0:1,0:1:3:0,3,32	0/0:3,0:3:9:0,9,90	1/1:0,2:2:3:45,3,0	./.:.:.:.:.	0/0:6,0:6:9:0,9,134	./.:.:.:.:.	1/1:0,6:6:12:150,12,0	1/1:0,2:2:3:45,3,0	1/1:1,4:5:9:103,9,0	0/0:25,0:25:75:0,75,827
chr0	142677737	.	C	T	1067.7	.	AC=15;AF=0.061;AN=244;BaseQRankSum=-2.454;DP=728;Dels=0.00;FS=2.769;HaplotypeScore=0.1163;InbreedingCoeff=0.3996;MLEAC=14;MLEAF=0.057;MQ=58.25;MQ0=0;MQRankSum=0.424;QD=24.27;ReadPosRankSum=-0.203	GT:AD:DP:GQ:PL	0/0:42,0:42:99:0,126,1343	0/0:19,0:19:54:0,54,587	0/0:13,0:13:39:0,39,404	0/0:39,0:39:99:0,117,1207	0/0:18,0:18:54:0,54,568	0/0:4,0:4:12:0,12,126	1/1:0,8:8:24:245,24,0	0/0:1,0:1:3:0,3,30	0/0:3,0:3:9:0,9,98	0/0:13,0:13:36:0,36,397	./.:.:.:.:.	0/0:14,0:14:42:0,42,443	0/0:9,0:9:27:0,27,282	./.:.:.:.:.	0/0:11,0:11:33:0,33,345	0/0:12,0:12:33:0,33,357	0/0:7,0:7:18:0,18,203	0/0:2,0:2:6:0,6,65	0/0:7,0:7:15:0,15,183	0/0:3,0:3:6:0,6,77	0/0:2,0:2:6:0,6,65	0/0:12,0:12:36:0,36,373	0/0:6,0:6:18:0,18,189	0/0:18,0:18:51:0,51,540	0/0:2,0:2:6:0,6,70	0/0:17,0:17:51:0,51,531	1/1:0,8:8:24:245,24,0	0/0:6,0:6:18:0,18,194	./.:.:.:.:.	0/0:12,0:12:33:0,33,350	0/0:5,0:5:15:0,15,163	./.:.:.:.:.	0/0:11,0:11:27:0,27,311	0/0:3,0:3:9:0,9,97	0/0:13,0:13:39:0,39,402	0/0:2,0:2:6:0,6,61	0/0:19,0:19:51:0,51,571	0/0:2,0:2:6:0,6,59	0/0:8,0:8:24:0,24,248	0/0:1,0:1:3:0,3,31	./.:.:.:.:.	0/0:11,0:11:30:0,30,336	0/0:7,0:7:21:0,21,218	0/0:10,0:10:30:0,30,318	0/0:22,0:22:60:0,60,658	0/0:10,0:10:30:0,30,308	0/0:8,0:8:24:0,24,253	0/0:2,0:2:6:0,6,61	0/0:2,0:2:3:0,3,45	0/0:4,0:4:12:0,12,130	./.:.:.:.:.	0/0:2,0:2:6:0,6,64	0/0:6,0:6:18:0,18,195	1/1:0,4:4:9:107,9,0	0/0:1,0:1:3:0,3,30	0/0:1,0:1:3:0,3,29	0/0:3,0:3:9:0,9,95	0/0:7,0:7:21:0,21,217	0/0:2,0:2:6:0,6,63	0/0:4,0:4:12:0,12,122	0/0:4,0:4:12:0,12,128	0/0:1,0:1:3:0,3,32	0/0:6,0:6:18:0,18,185	./.:.:.:.:.	0/0:5,0:5:15:0,15,159	0/0:2,0:2:6:0,6,53	0/0:4,0:4:12:0,12,128	0/0:7,0:7:18:0,18,202	0/0:6,0:6:18:0,18,190	./.:.:.:.:.	./.:.:.:.:.	0/0:3,0:3:9:0,9,95	0/0:1,0:1:3:0,3,32	0/0:2,0:2:6:0,6,57	0/0:1,0:1:3:0,3,31	0/0:1,0:1:3:0,3,32	0/0:8,0:8:21:0,21,236	0/0:3,0:3:9:0,9,97	0/0:1,0:1:3:0,3,31	0/0:2,0:2:6:0,6,67	0/0:2,0:2:6:0,6,65	0/0:2,0:2:6:0,6,64	0/0:1,0:1:3:0,3,36	0/0:2,0:2:6:0,6,62	0/0:2,0:2:6:0,6,61	./.:.:.:.:.	0/0:2,0:2:6:0,6,60	0/0:2,0:2:6:0,6,65	0/0:5,0:5:15:0,15,158	0/0:2,0:2:6:0,6,67	0/0:3,0:3:9:0,9,92	0/0:3,0:3:9:0,9,97	0/0:3,0:3:9:0,9,95	./.:.:.:.:.	0/0:2,0:2:6:0,6,51	0/0:2,0:2:6:0,6,67	1/1:0,6:6:18:192,18,0	0/0:1,0:1:3:0,3,27	0/1:1,2:3:23:52,0,23	./.:.:.:.:.	0/0:2,0:2:6:0,6,61	0/0:3,0:3:9:0,9,93	0/0:2,0:2:6:0,6,53	0/0:3,0:3:9:0,9,92	0/0:3,0:3:9:0,9,96	0/0:2,0:2:6:0,6,64	0/0:4,0:4:12:0,12,127	0/0:2,0:2:3:0,3,45	0/0:2,0:2:6:0,6,64	1/1:0,3:3:9:96,9,0	1/1:0,6:6:15:169,15,0	0/0:2,0:2:6:0,6,66	1/1:0,6:6:18:184,18,0	./.:.:.:.:.	0/0:1,0:1:3:0,3,32	0/0:4,0:4:12:0,12,126	0/0:7,0:7:18:0,18,201	0/0:3,0:3:9:0,9,93	0/0:3,0:3:9:0,9,95	0/0:3,0:3:9:0,9,94	0/0:4,0:4:12:0,12,127	0/0:5,0:5:15:0,15,145	0/0:2,0:2:6:0,6,66	0/0:5,0:5:15:0,15,155	0/0:5,0:5:15:0,15,154	0/0:4,0:4:12:0,12,123	0/0:3,0:3:6:0,6,76	./.:.:.:.:.	0/0:6,0:6:18:0,18,188	0/0:4,0:4:6:0,6,89	./.:.:.:.:.	0/0:4,0:4:6:0,6,89	0/0:2,0:2:3:0,3,45	0/0:5,0:5:9:0,9,118	0/0:10,0:10:15:0,15,224	0/0:4,0:4:6:0,6,89	0/0:26,0:26:78:0,78,906
chr0	142677854	.	T	C	1051.11	.	AC=16;AF=0.065;AN=248;BaseQRankSum=1.452;DP=842;Dels=0.00;FS=6.809;HaplotypeScore=0.2051;InbreedingCoeff=0.3709;MLEAC=14;MLEAF=0.056;MQ=59.17;MQ0=0;MQRankSum=0.400;QD=18.77;ReadPosRankSum=1.727	GT:AD:DP:GQ:PL	0/0:51,0:51:99:0,153,1608	0/0:12,0:12:33:0,33,357	0/0:18,0:18:54:0,54,551	0/0:36,0:36:99:0,102,1070	0/0:15,0:15:42:0,42,446	0/0:9,0:9:21:0,21,238	0/0:11,0:11:33:0,33,328	0/0:4,0:4:12:0,12,123	0/0:1,0:1:3:0,3,30	0/0:19,0:19:57:0,57,588	0/0:1,0:1:3:0,3,31	0/0:20,0:20:48:0,48,547	0/0:10,0:10:27:0,27,295	./.:.:.:.:.	0/0:10,0:10:30:0,30,306	0/0:14,0:14:39:0,39,415	0/0:12,0:12:36:0,36,367	0/0:3,0:3:9:0,9,89	0/0:5,0:5:9:0,9,119	1/1:0,3:3:6:75,6,0	0/0:2,0:2:6:0,6,65	0/0:9,0:9:21:0,21,241	0/0:9,0:9:27:0,27,277	0/0:18,0:18:54:0,54,551	0/0:5,0:5:15:0,15,152	0/0:26,0:26:78:0,78,799	0/0:9,0:9:27:0,27,279	0/0:2,0:2:6:0,6,57	./.:.:.:.:.	0/0:18,0:18:48:0,48,509	0/0:9,0:9:27:0,27,298	0/0:5,0:5:15:0,15,149	0/0:18,0:18:45:0,45,497	0/0:1,0:1:3:0,3,32	0/0:17,0:17:51:0,51,523	0/0:5,0:5:15:0,15,154	0/0:16,0:16:48:0,48,498	0/0:6,0:6:18:0,18,178	0/0:8,0:8:24:0,24,245	0/0:4,0:4:12:0,12,123	0/0:3,0:3:9:0,9,92	0/0:15,0:15:45:0,45,458	0/0:20,0:20:57:0,57,594	0/0:19,0:19:57:0,57,570	1/1:0,14:14:42:442,42,0	0/0:13,0:13:39:0,39,394	0/0:11,0:11:33:0,33,344	0/0:2,0:2:6:0,6,67	0/0:1,0:1:3:0,3,32	0/0:4,0:4:9:0,9,108	0/0:1,0:1:3:0,3,31	0/0:3,0:3:9:0,9,94	0/0:2,0:2:3:0,3,45	0/0:2,0:2:6:0,6,62	1/1:0,1:1:3:30,3,0	./.:.:.:.:.	0/0:2,0:2:6:0,6,58	0/0:9,0:9:27:0,27,276	0/0:3,0:3:9:0,9,94	0/0:5,0:5:15:0,15,158	0/0:1,0:1:3:0,3,30	0/0:1,0:1:3:0,3,32	0/0:6,0:6:18:0,18,187	0/0:5,0:5:15:0,15,152	0/0:3,0:3:9:0,9,94	0/0:5,0:5:15:0,15,157	0/0:3,0:3:9:0,9,93	0/0:3,0:3:9:0,9,94	0/0:4,0:4:12:0,12,125	0/0:1,0:1:3:0,3,27	0/0:1,0:1:3:0,3,31	0/0:1,0:1:3:0,3,31	1/1:0,1:1:3:33,3,0	0/1:6,4:10:96:96,0,151	0/0:4,0:4:9:0,9,105	0/0:3,0:3:9:0,9,95	0/0:3,0:3:9:0,9,96	0/0:1,0:1:3:0,3,32	0/0:2,0:2:6:0,6,59	0/0:2,0:2:6:0,6,62	./.:.:.:.:.	0/0:2,0:2:6:0,6,57	0/0:4,0:4:12:0,12,126	0/0:3,0:3:9:0,9,92	0/0:3,0:3:9:0,9,92	0/0:5,0:5:15:0,15,155	0/0:3,0:3:9:0,9,94	0/0:5,0:5:15:0,15,151	0/0:2,0:2:6:0,6,61	0/0:2,0:2:6:0,6,64	0/0:2,0:2:6:0,6,61	0/0:2,0:2:6:0,6,61	0/0:4,0:4:12:0,12,127	./.:.:.:.:.	./.:.:.:.:.	0/0:4,0:4:12:0,12,122	0/0:3,0:3:9:0,9,96	0/0:3,0:3:9:0,9,96	./.:.:.:.:.	./.:.:.:.:.	0/0:1,0:1:3:0,3,29	./.:.:.:.:.	0/0:3,0:3:9:0,9,93	0/0:1,0:1:3:0,3,32	0/0:4,0:4:12:0,12,122	0/0:5,0:5:15:0,15,154	0/0:3,0:3:9:0,9,95	0/0:1,0:1:3:0,3,31	./.:.:.:.:.	0/0:3,0:3:6:0,6,76	0/0:4,0:4:12:0,12,120	./.:.:.:.:.	0/0:14,0:14:36:0,36,399	0/0:2,0:2:6:0,6,62	0/0:5,0:5:15:0,15,159	0/0:4,0:4:12:0,12,120	0/0:2,0:2:6:0,6,62	0/0:4,0:4:12:0,12,120	0/0:7,0:7:21:0,21,216	0/0:3,0:3:9:0,9,91	1/1:0,5:5:15:160,15,0	1/1:0,6:6:18:190,18,0	0/0:5,0:5:15:0,15,156	0/0:2,0:2:6:0,6,63	0/0:4,0:4:12:0,12,123	0/0:4,0:4:12:0,12,123	0/0:4,0:4:12:0,12,126	0/0:7,0:7:21:0,21,213	1/1:0,7:7:21:224,21,0	0/0:2,0:2:3:0,3,45	./.:.:.:.:.	0/0:1,0:1:3:0,3,30	0/0:9,0:9:15:0,15,209	0/0:3,0:3:6:0,6,70	0/1:8,1:9:15:15,0,164	./.:.:.:.:.	0/0:30,0:30:90:0,90,994
chr0	142678721	.	A	G	983.45	.	AC=15;AF=0.056;AN=268;BaseQRankSum=-0.889;DP=975;Dels=0.00;FS=0.608;HaplotypeScore=0.1023;InbreedingCoeff=0.4316;MLEAC=12;MLEAF=0.045;MQ=59.57;MQ0=1;MQRankSum=0.563;QD=22.87;ReadPosRankSum=-0.035	GT:AD:DP:GQ:PL	0/0:58,0:58:99:0,174,1864	0/0:18,0:18:54:0,54,579	0/0:15,0:15:45:0,45,483	0/0:44,0:44:99:0,132,1369	0/0:12,0:12:33:0,33,362	0/0:18,0:18:51:0,51,558	0/0:24,0:24:69:0,69,718	0/0:3,0:3:9:0,9,96	0/0:3,0:3:9:0,9,97	0/0:15,0:15:42:0,42,460	0/0:3,0:3:9:0,9,97	0/0:12,0:12:30:0,30,337	0/0:22,0:22:57:0,57,642	0/0:1,0:1:3:0,3,32	0/0:18,0:18:51:0,51,548	0/0:16,0:16:48:0,48,489	0/0:17,0:17:48:0,48,518	0/0:2,0:2:6:0,6,59	0/0:10,0:10:30:0,30,318	1/1:0,10:10:30:307,30,0	0/0:4,0:4:12:0,12,132	0/0:12,0:12:36:0,36,367	0/0:18,0:18:54:0,54,555	0/0:12,0:12:33:0,33,361	0/0:4,0:4:12:0,12,128	0/0:23,0:23:69:0,69,726	0/0:15,0:15:39:0,39,428	0/0:6,0:6:18:0,18,180	0/0:4,0:4:12:0,12,130	0/0:20,0:20:60:0,60,624	0/0:5,0:5:15:0,15,152	0/0:2,0:2:6:0,6,65	0/0:25,0:25:72:0,72,745	0/0:4,0:4:12:0,12,113	0/0:6,0:6:18:0,18,190	0/0:1,0:1:3:0,3,33	0/0:14,0:14:39:0,39,425	0/0:11,0:11:33:0,33,346	0/0:10,0:10:30:0,30,314	0/0:4,0:4:12:0,12,130	0/0:4,0:4:12:0,12,126	0/0:13,0:13:39:0,39,408	0/0:16,0:16:42:0,42,462	0/0:16,0:16:48:0,48,501	1/1:0,10:10:30:309,30,0	0/0:22,0:22:63:0,63,667	0/0:10,0:10:30:0,30,309	0/0:2,0:2:6:0,6,67	0/0:3,0:3:9:0,9,85	0/0:2,0:2:6:0,6,68	0/0:1,0:1:3:0,3,32	0/0:2,0:2:6:0,6,63	0/0:1,0:1:3:0,3,30	0/0:5,0:5:15:0,15,155	1/1:0,4:4:12:124,12,0	0/0:5,0:5:15:0,15,156	0/0:1,0:1:3:0,3,30	0/0:6,0:6:18:0,18,189	0/0:1,0:1:3:0,3,33	0/0:6,0:6:18:0,18,187	0/0:4,0:4:12:0,12,126	0/0:1,0:1:3:0,3,32	0/0:7,0:7:18:0,18,206	0/0:9,0:9:24:0,24,254	0/0:4,0:4:12:0,12,122	0/0:6,0:6:18:0,18,187	0/0:2,0:2:6:0,6,62	0/0:6,0:6:15:0,15,167	0/0:4,0:4:12:0,12,125	0/0:1,0:1:3:0,3,31	0/0:1,0:1:3:0,3,31	0/0:6,0:6:18:0,18,187	1/1:0,3:3:9:92,9,0	0/1:4,1:5:18:18,0,94	0/0:6,0:6:18:0,18,189	0/0:3,0:3:9:0,9,94	0/0:5,0:5:15:0,15,160	0/0:4,0:4:12:0,12,126	./.:.:.:.:.	0/0:3,0:3:9:0,9,95	0/0:2,0:2:6:0,6,63	./.:.:.:.:.	0/0:2,0:2:6:0,6,63	0/0:2,0:2:6:0,6,61	0/0:1,0:1:3:0,3,31	0/0:4,0:4:12:0,12,129	0/0:6,0:6:18:0,18,189	0/0:5,0:5:12:0,12,128	0/0:5,0:5:15:0,15,158	0/0:4,0:4:12:0,12,124	0/0:2,0:2:6:0,6,65	0/0:4,0:4:9:0,9,107	0/0:3,0:3:9:0,9,94	0/0:3,0:3:9:0,9,97	0/0:2,0:2:6:0,6,54	0/0:2,0:2:3:0,3,32	0/0:8,0:8:24:0,24,253	0/0:4,0:4:12:0,12,123	0/0:1,0:1:3:0,3,34	0/0:4,0:4:12:0,12,125	0/0:10,0:10:27:0,27,286	0/0:3,0:3:9:0,9,94	0/0:2,0:2:6:0,6,59	0/0:2,0:2:6:0,6,63	0/0:1,0:1:3:0,3,32	0/0:2,0:2:6:0,6,65	0/0:4,0:4:12:0,12,133	0/0:9,0:9:24:0,24,260	0/0:5,0:5:15:0,15,158	0/0:2,0:2:6:0,6,63	0/0:4,0:4:12:0,12,118	0/0:5,0:5:15:0,15,162	0/0:7,0:7:21:0,21,225	0/0:8,0:8:24:0,24,245	0/0:7,0:7:21:0,21,222	0/0:8,0:8:24:0,24,249	0/0:4,0:4:12:0,12,124	0/0:5,0:5:15:0,15,157	0/0:2,0:2:6:0,6,59	0/0:4,0:4:12:0,12,122	1/1:0,2:2:6:58,6,0	1/1:0,6:6:18:195,18,0	0/0:5,0:5:12:0,12,139	0/0:5,0:5:15:0,15,153	0/0:5,0:5:15:0,15,155	0/0:4,0:4:12:0,12,122	0/0:6,0:6:18:0,18,188	0/0:4,0:4:12:0,12,127	1/1:0,3:3:9:100,9,0	0/0:2,0:2:3:0,3,45	0/0:2,0:2:3:0,3,45	0/0:5,0:5:9:0,9,121	0/0:4,0:4:6:0,6,89	0/0:2,0:2:3:0,3,45	0/0:1,0:1:3:0,3,31	./.:.:.:.:.	0/0:30,0:30:87:0,87,958
chr0	142678950	.	C	T	1033.44	.	AC=15;AF=0.058;AN=260;BaseQRankSum=1.868;DP=910;Dels=0.00;FS=4.888;HaplotypeScore=0.0617;InbreedingCoeff=0.4675;MLEAC=13;MLEAF=0.050;MQ=59.48;MQ0=0;MQRankSum=-1.067;QD=24.61;ReadPosRankSum=-0.186	GT:AD:DP:GQ:PL	0/0:67,0:67:99:0,195,1993	0/0:17,0:17:51:0,51,529	0/0:17,0:17:51:0,51,520	0/0:52,0:52:99:0,156,1617	0/0:15,0:15:42:0,42,449	0/0:14,0:14:42:0,42,407	0/0:20,0:20:60:0,60,619	0/0:4,0:4:12:0,12,130	0/0:3,0:3:9:0,9,87	0/0:13,0:13:36:0,36,389	0/0:3,0:3:9:0,9,92	0/0:21,0:21:63:0,63,657	0/0:9,0:9:27:0,27,268	0/0:1,0:1:3:0,3,32	0/0:13,0:13:39:0,39,414	0/0:9,0:9:27:0,27,277	0/0:18,0:18:51:0,51,544	./.:.:.:.:.	0/0:6,0:6:15:0,15,169	1/1:0,2:2:6:60,6,0	0/0:2,0:2:6:0,6,67	0/0:3,0:3:9:0,9,92	0/0:17,0:17:48:0,48,505	0/0:22,0:22:66:0,66,701	0/0:2,0:2:6:0,6,67	0/0:20,0:20:60:0,60,636	0/0:9,0:9:27:0,27,285	0/0:5,0:5:15:0,15,162	0/0:4,0:4:12:0,12,122	0/0:17,0:17:51:0,51,528	0/0:5,0:5:15:0,15,151	0/0:4,0:4:12:0,12,122	0/0:16,0:16:48:0,48,495	0/0:5,0:5:15:0,15,159	0/0:11,0:11:33:0,33,334	0/0:3,0:3:9:0,9,96	0/0:13,0:13:39:0,39,415	0/0:12,0:12:36:0,36,349	0/0:7,0:7:21:0,21,214	0/0:5,0:5:15:0,15,162	0/0:6,0:6:18:0,18,175	0/0:10,0:11:30:0,30,315	0/0:11,0:11:33:0,33,343	0/0:13,0:13:39:0,39,399	1/1:0,9:9:27:291,27,0	0/0:15,0:15:45:0,45,464	0/0:10,0:10:30:0,30,310	0/0:4,0:4:12:0,12,120	0/0:4,0:4:12:0,12,118	0/0:6,0:6:18:0,18,183	0/0:3,0:3:9:0,9,94	0/0:2,0:2:6:0,6,57	0/0:3,0:3:9:0,9,98	0/0:4,0:4:12:0,12,125	1/1:0,6:6:18:193,18,0	0/0:2,0:2:6:0,6,59	0/0:2,0:2:6:0,6,65	0/0:8,0:8:21:0,21,235	0/0:2,0:2:6:0,6,65	0/0:3,0:3:9:0,9,93	0/0:2,0:2:6:0,6,60	0/0:4,0:4:12:0,12,123	0/0:4,0:4:12:0,12,124	0/0:4,0:4:12:0,12,124	0/0:4,0:4:12:0,12,122	0/0:2,0:2:6:0,6,65	0/0:10,0:10:30:0,30,321	0/0:6,0:6:18:0,18,179	0/0:5,0:5:12:0,12,140	./.:.:.:.:.	0/0:1,0:1:3:0,3,30	0/0:7,0:7:18:0,18,198	1/1:0,4:4:12:134,12,0	0/1:2,3:5:44:82,0,44	0/0:3,0:3:9:0,9,87	0/0:3,0:3:9:0,9,92	0/0:1,0:1:3:0,3,32	0/0:2,0:2:6:0,6,65	0/0:3,0:3:9:0,9,94	0/0:3,0:3:9:0,9,91	0/0:3,0:3:6:0,6,73	0/0:1,0:1:3:0,3,33	0/0:1,0:1:3:0,3,32	0/0:7,0:7:18:0,18,205	0/0:3,0:3:9:0,9,91	0/0:3,0:3:9:0,9,93	0/0:3,0:3:9:0,9,95	0/0:6,0:6:18:0,18,172	0/0:6,0:6:18:0,18,182	0/0:5,0:5:15:0,15,155	0/0:4,0:4:12:0,12,128	0/0:2,0:2:6:0,6,64	0/0:3,0:3:9:0,9,93	0/0:6,0:6:18:0,18,187	0/0:1,0:1:3:0,3,30	0/0:4,0:4:12:0,12,117	0/0:5,0:5:15:0,15,148	./.:.:.:.:.	0/0:2,0:2:6:0,6,63	0/0:1,0:1:3:0,3,33	0/0:5,0:5:15:0,15,151	0/0:2,0:2:6:0,6,63	0/0:2,0:2:6:0,6,63	0/0:3,0:3:9:0,9,93	0/0:3,0:3:9:0,9,95	0/0:4,0:4:12:0,12,122	0/0:5,0:5:15:0,15,160	0/0:4,0:4:12:0,12,128	./.:.:.:.:.	0/0:3,0:3:9:0,9,93	0/0:2,0:2:6:0,6,63	./.:.:.:.:.	0/0:4,0:4:12:0,12,126	0/0:4,0:4:12:0,12,122	0/0:8,0:8:21:0,21,230	0/0:4,0:4:12:0,12,130	0/0:1,0:1:3:0,3,32	0/0:3,0:3:9:0,9,97	./.:.:.:.:.	0/0:3,0:3:9:0,9,96	1/1:0,4:4:12:122,12,0	1/1:0,8:8:24:246,24,0	0/0:5,0:5:15:0,15,157	0/0:3,0:3:9:0,9,95	0/0:4,0:4:12:0,12,123	0/0:4,0:4:12:0,12,122	0/0:6,0:6:18:0,18,181	0/0:2,0:2:6:0,6,62	1/1:0,4:4:12:129,12,0	0/0:4,0:4:6:0,6,89	./.:.:.:.:.	0/0:2,0:2:3:0,3,45	0/0:4,0:4:6:0,6,89	0/0:7,0:7:12:0,12,165	0/0:6,0:6:12:0,12,151	0/0:5,0:5:12:0,12,133	0/0:31,0:31:90:0,90,979
chr0	142679156	.	T	C	1014.3	.	AC=14;AF=0.054;AN=258;BaseQRankSum=1.568;DP=799;Dels=0.00;FS=2.918;HaplotypeScore=0.0424;InbreedingCoeff=0.4120;MLEAC=12;MLEAF=0.047;MQ=59.18;MQ0=0;MQRankSum=-0.557;QD=26.01;ReadPosRankSum=-0.478	GT:AD:DP:GQ:PL	0/0:52,0:52:99:0,147,1528	0/0:14,0:14:39:0,39,425	0/0:15,0:15:45:0,45,454	0/0:39,0:39:99:0,117,1198	0/0:10,0:10:30:0,30,309	0/0:14,0:14:42:0,42,432	1/1:0,8:8:24:255,24,0	0/0:1,0:1:3:0,3,32	0/0:3,0:3:9:0,9,92	0/0:18,0:18:51:0,51,549	./.:.:.:.:.	0/0:20,0:20:57:0,57,622	0/0:11,0:11:33:0,33,347	0/0:1,0:1:3:0,3,31	0/0:16,0:16:48:0,48,491	0/0:18,0:18:51:0,51,545	0/0:14,0:14:42:0,42,441	0/0:1,0:1:3:0,3,32	0/0:5,0:5:15:0,15,154	0/0:5,0:5:15:0,15,150	0/0:2,0:2:6:0,6,63	0/0:7,0:7:21:0,21,216	0/0:6,0:6:18:0,18,184	0/0:21,0:21:63:0,63,640	0/0:5,0:5:15:0,15,155	0/0:23,0:23:69:0,69,717	1/1:0,13:13:36:400,36,0	0/0:6,0:6:18:0,18,185	./.:.:.:.:.	0/0:10,0:10:30:0,30,301	0/0:3,0:3:9:0,9,89	0/0:1,0:1:3:0,3,32	0/0:17,0:17:45:0,45,481	0/0:6,0:6:18:0,18,191	0/0:12,0:12:36:0,36,368	0/0:1,0:1:3:0,3,32	0/0:10,0:10:30:0,30,305	0/0:11,0:11:33:0,33,330	0/0:4,0:4:12:0,12,118	0/0:3,0:3:9:0,9,97	./.:.:.:.:.	0/0:8,0:8:24:0,24,249	0/0:14,0:14:42:0,42,439	0/0:10,0:10:30:0,30,312	0/0:12,0:12:36:0,36,383	0/0:23,0:23:66:0,66,703	0/0:9,0:9:27:0,27,278	0/0:5,0:5:15:0,15,147	0/0:2,0:2:6:0,6,66	0/0:1,0:1:3:0,3,31	./.:.:.:.:.	0/0:3,0:3:9:0,9,91	0/0:6,0:6:18:0,18,178	1/1:0,3:3:9:94,9,0	0/0:6,0:6:18:0,18,193	0/0:3,0:3:9:0,9,93	0/0:3,0:3:9:0,9,98	0/0:3,0:3:9:0,9,93	0/0:1,0:1:3:0,3,30	0/0:5,0:5:15:0,15,158	0/0:4,0:4:12:0,12,124	./.:.:.:.:.	0/0:4,0:4:12:0,12,122	0/0:2,0:2:6:0,6,69	0/0:4,0:4:12:0,12,123	0/0:2,0:2:6:0,6,61	0/0:5,0:5:15:0,15,151	0/0:4,0:4:12:0,12,127	0/0:2,0:2:6:0,6,62	0/0:1,0:1:3:0,3,32	0/0:2,0:2:6:0,6,59	0/0:3,0:3:9:0,9,95	0/0:2,0:2:6:0,6,61	0/0:4,0:4:12:0,12,126	0/0:4,0:4:12:0,12,128	0/0:2,0:2:6:0,6,61	0/0:3,0:3:9:0,9,91	0/0:3,0:3:9:0,9,92	0/0:3,0:3:9:0,9,95	0/0:5,0:5:15:0,15,163	0/0:2,0:2:6:0,6,67	0/0:1,0:1:3:0,3,29	0/0:6,0:6:18:0,18,183	0/0:1,0:1:3:0,3,31	0/0:1,0:1:3:0,3,30	0/0:4,0:4:12:0,12,113	0/0:1,0:1:3:0,3,30	0/0:5,0:5:15:0,15,156	0/0:3,0:3:9:0,9,95	0/0:6,0:6:18:0,18,186	0/0:7,0:7:21:0,21,227	0/0:2,0:2:6:0,6,59	0/0:4,0:4:12:0,12,126	0/0:6,0:6:18:0,18,181	0/0:2,0:2:6:0,6,61	0/0:1,0:1:3:0,3,32	1/1:0,3:3:9:97,9,0	0/0:3,0:3:9:0,9,91	./.:.:.:.:.	0/0:3,0:3:9:0,9,88	0/0:7,0:7:21:0,21,220	0/0:4,0:4:12:0,12,122	0/0:3,0:3:9:0,9,94	0/0:1,0:1:3:0,3,32	0/0:3,0:3:9:0,9,90	0/0:3,0:3:9:0,9,96	0/0:2,0:2:6:0,6,61	0/0:5,0:5:15:0,15,150	0/0:1,0:1:3:0,3,31	1/1:0,6:6:18:189,18,0	1/1:0,2:2:6:64,6,0	0/0:1,0:1:3:0,3,32	1/1:0,4:4:12:122,12,0	0/0:3,0:3:9:0,9,93	0/0:4,0:4:12:0,12,122	0/0:1,0:1:3:0,3,30	0/0:4,0:4:12:0,12,116	0/0:3,0:3:9:0,9,92	0/0:4,0:4:12:0,12,122	0/0:5,0:5:15:0,15,162	0/0:1,0:1:3:0,3,32	0/0:3,0:3:9:0,9,96	./.:.:.:.:.	0/0:1,0:1:3:0,3,29	0/0:4,0:4:12:0,12,119	0/0:6,0:6:18:0,18,175	0/0:4,0:4:12:0,12,123	0/0:3,0:3:9:0,9,93	0/0:6,0:6:18:0,18,181	./.:.:.:.:.	0/0:5,0:5:9:0,9,121	0/0:2,0:2:3:0,3,45	0/0:2,0:2:3:0,3,44	0/0:4,0:4:6:0,6,89	0/0:1,0:1:3:0,3,30	0/0:4,0:4:9:0,9,108	0/0:24,0:24:72:0,72,812
chr0	142684425	.	G	A	5008.07	.	AC=37;AF=0.142;AN=260;BaseQRankSum=-4.558;DP=954;Dels=0.00;FS=5.488;HaplotypeScore=0.0780;InbreedingCoeff=0.6265;MLEAC=33;MLEAF=0.127;MQ=59.72;MQ0=0;MQRankSum=-0.141;QD=26.64;ReadPosRankSum=0.725	GT:AD:DP:GQ:PL	0/0:65,0:65:99:0,196,2120	0/0:15,0:15:39:0,39,447	1/1:0,12:12:33:362,33,0	1/1:0,55:55:99:1715,165,0	0/0:12,0:12:36:0,36,366	0/0:13,0:13:39:0,39,415	0/0:14,0:14:39:0,39,426	0/0:5,0:5:15:0,15,160	0/0:1,0:1:3:0,3,34	0/0:17,0:17:51:0,51,535	./.:.:.:.:.	1/1:0,18:18:51:535,51,0	0/0:15,0:15:42:0,42,465	0/0:5,0:5:15:0,15,164	0/0:22,0:22:66:0,66,697	0/0:22,0:23:60:0,60,666	0/0:16,0:16:48:0,48,514	0/0:2,0:2:6:0,6,62	0/0:11,0:11:24:0,24,297	0/0:2,0:2:3:0,3,45	0/0:3,0:3:9:0,9,95	0/0:16,0:16:42:0,42,474	0/0:14,0:14:42:0,42,454	0/0:19,0:19:57:0,57,611	0/0:1,0:1:3:0,3,31	0/0:12,0:12:36:0,36,383	0/0:10,0:10:27:0,27,306	0/0:2,0:2:6:0,6,65	./.:.:.:.:.	0/0:15,0:15:45:0,45,471	0/0:5,0:5:15:0,15,153	0/0:3,0:3:9:0,9,96	0/0:14,0:14:42:0,42,463	0/1:4,1:5:17:17,0,115	1/1:0,18:18:48:536,48,0	0/0:7,0:7:21:0,21,223	0/0:12,0:12:36:0,36,393	0/0:12,0:12:36:0,36,379	0/0:17,0:17:45:0,45,504	./.:.:.:.:.	0/0:2,0:2:6:0,6,65	0/0:18,0:18:45:0,45,517	0/0:19,0:19:54:0,54,589	0/0:21,0:21:57:0,57,630	0/0:14,0:14:42:0,42,424	1/1:0,20:20:60:612,60,0	1/1:0,15:15:39:420,39,0	0/0:1,0:1:3:0,3,34	./.:.:.:.:.	0/0:6,0:6:15:0,15,176	0/0:2,0:2:6:0,6,63	0/0:3,0:3:9:0,9,98	0/0:2,0:2:6:0,6,69	0/0:3,0:3:9:0,9,95	0/0:3,0:3:9:0,9,96	0/0:2,0:2:6:0,6,69	0/0:2,0:2:6:0,6,61	0/0:9,0:9:27:0,27,288	0/0:1,0:1:3:0,3,34	0/0:7,0:7:21:0,21,217	./.:.:.:.:.	0/0:5,0:5:15:0,15,158	0/0:5,0:5:15:0,15,162	0/0:7,0:7:18:0,18,206	0/0:4,0:4:12:0,12,128	0/0:6,0:6:18:0,18,180	0/0:3,0:3:9:0,9,93	0/0:4,0:4:12:0,12,126	0/0:1,0:1:3:0,3,32	0/0:3,0:3:9:0,9,91	0/0:3,0:3:9:0,9,97	0/0:5,0:5:12:0,12,139	0/0:1,0:1:3:0,3,34	0/0:4,0:4:12:0,12,125	0/0:6,0:6:18:0,18,197	1/1:0,2:2:6:62,6,0	1/1:0,2:2:6:63,6,0	0/0:6,0:6:18:0,18,188	0/0:2,0:2:6:0,6,59	0/0:3,0:3:9:0,9,100	1/1:0,2:2:6:65,6,0	1/1:0,2:2:6:62,6,0	1/1:0,3:3:9:97,9,0	0/0:8,0:8:24:0,24,252	0/0:4,0:4:12:0,12,123	0/0:1,0:1:3:0,3,32	0/0:4,0:4:12:0,12,126	0/0:3,0:3:9:0,9,97	0/0:4,0:4:12:0,12,125	0/0:1,0:1:3:0,3,31	0/0:1,0:1:3:0,3,32	0/0:10,0:10:30:0,30,319	0/0:6,0:6:18:0,18,192	0/0:4,0:4:12:0,12,131	0/0:2,0:2:6:0,6,59	0/0:2,0:2:6:0,6,65	0/0:2,0:2:6:0,6,64	0/0:1,0:1:3:0,3,32	./.:.:.:.:.	0/0:2,0:2:6:0,6,65	0/0:8,0:8:24:0,24,249	0/0:2,0:2:6:0,6,63	0/0:2,0:2:6:0,6,61	0/0:2,0:2:6:0,6,65	0/0:3,0:3:9:0,9,96	0/0:3,0:3:9:0,9,97	0/0:1,0:1:3:0,3,32	1/1:0,9:9:21:231,21,0	0/0:2,0:2:6:0,6,67	0/0:6,0:6:18:0,18,195	0/0:7,0:7:21:0,21,226	0/0:2,0:2:6:0,6,69	0/0:7,0:7:15:0,15,185	0/0:5,0:5:15:0,15,161	0/0:2,0:2:6:0,6,66	0/0:3,0:3:9:0,9,91	0/0:3,0:3:9:0,9,98	0/0:3,0:3:9:0,9,95	0/0:3,0:3:9:0,9,95	0/0:3,0:3:9:0,9,93	0/0:7,0:7:21:0,21,229	0/0:6,0:6:18:0,18,194	0/0:1,0:1:3:0,3,32	0/0:4,0:4:12:0,12,126	1/1:0,5:5:15:153,15,0	0/0:4,0:4:12:0,12,130	0/0:5,0:5:15:0,15,155	0/0:5,0:5:15:0,15,161	0/0:3,0:3:9:0,9,95	1/1:0,2:2:3:28,3,0	1/1:0,2:2:3:45,3,0	0/0:4,0:4:9:0,9,108	1/1:0,6:6:15:170,15,0	1/1:0,8:8:12:179,12,0	./.:.:.:.:.	1/1:0,2:2:3:45,3,0	0/0:21,0:21:63:0,63,702
chr0	142687277	.	C	G	1484.75	.	AC=13;AF=0.052;AN=252;BaseQRankSum=-0.739;DP=819;Dels=0.00;FS=4.134;HaplotypeScore=0.0542;InbreedingCoeff=0.3451;MLEAC=11;MLEAF=0.044;MQ=59.61;MQ0=0;MQRankSum=0.825;QD=27.00;ReadPosRankSum=-1.633	GT:AD:DP:GQ:PL	0/0:49,0:49:99:0,147,1546	0/0:20,0:20:60:0,60,647	0/0:14,0:14:42:0,42,440	0/0:44,0:44:99:0,132,1359	0/0:11,0:11:33:0,33,350	0/0:12,0:12:33:0,33,370	0/1:1,5:6:14:140,0,14	0/0:2,0:2:6:0,6,67	./.:.:.:.:.	0/0:13,0:13:36:0,36,393	0/0:2,0:2:6:0,6,65	0/0:15,0:15:42:0,42,463	0/0:14,0:14:36:0,36,401	0/0:3,0:3:9:0,9,95	1/1:0,20:20:60:625,60,0	0/0:15,0:15:45:0,45,447	0/0:15,0:15:45:0,45,483	0/0:2,0:2:3:0,3,32	0/0:5,0:5:15:0,15,153	0/0:5,0:5:15:0,15,163	0/0:3,0:3:9:0,9,96	0/0:16,0:16:45:0,45,484	0/0:20,0:20:60:0,60,612	0/0:23,0:23:69:0,69,724	./.:.:.:.:.	0/0:22,0:22:66:0,66,696	1/1:0,15:15:45:485,45,0	0/0:1,0:1:3:0,3,32	0/0:3,0:3:9:0,9,98	0/0:19,0:19:57:0,57,615	0/0:1,0:1:3:0,3,32	0/0:1,0:1:3:0,3,32	0/0:14,0:14:33:0,33,377	0/0:1,0:1:3:0,3,32	0/0:15,0:15:45:0,45,476	0/0:1,0:1:3:0,3,32	./.:.:.:.:.	0/0:3,0:3:9:0,9,97	0/0:8,0:8:24:0,24,239	0/0:1,0:1:3:0,3,32	0/0:4,0:4:12:0,12,130	0/0:9,0:9:27:0,27,275	./.:.:.:.:.	0/0:16,0:16:45:0,45,485	0/0:13,0:13:39:0,39,395	0/0:22,0:22:63:0,63,669	0/0:10,0:10:30:0,30,320	0/0:4,0:4:12:0,12,128	0/0:3,0:3:9:0,9,94	0/0:6,0:6:18:0,18,191	./.:.:.:.:.	0/0:4,0:4:12:0,12,125	0/0:5,0:5:15:0,15,156	1/1:0,2:2:6:65,6,0	0/0:4,0:4:12:0,12,119	0/0:8,0:8:24:0,24,252	0/0:8,0:8:24:0,24,252	0/0:6,0:6:18:0,18,194	0/0:1,0:1:3:0,3,31	0/0:5,0:5:15:0,15,151	0/0:1,0:1:3:0,3,34	0/0:2,0:2:6:0,6,63	0/0:14,0:14:39:0,39,426	0/0:2,0:2:6:0,6,63	0/0:4,0:4:12:0,12,130	1/1:0,5:5:15:148,15,0	0/0:4,0:4:12:0,12,126	0/0:2,0:2:6:0,6,61	0/0:3,0:3:9:0,9,93	./.:.:.:.:.	0/0:1,0:1:3:0,3,32	0/0:4,0:4:12:0,12,128	0/0:1,0:1:3:0,3,31	0/0:3,0:3:9:0,9,91	0/0:3,0:3:6:0,6,75	0/0:3,0:3:9:0,9,96	./.:.:.:.:.	0/0:3,0:3:9:0,9,90	0/0:1,0:1:3:0,3,32	0/0:4,0:4:12:0,12,119	0/0:1,0:1:3:0,3,32	./.:.:.:.:.	0/0:3,0:3:9:0,9,97	0/0:1,0:1:3:0,3,30	0/0:1,0:1:3:0,3,29	0/0:2,0:2:6:0,6,65	0/0:2,0:2:6:0,6,63	0/0:4,0:4:12:0,12,126	0/0:2,0:2:6:0,6,65	0/0:3,0:3:9:0,9,96	0/0:3,0:3:9:0,9,97	0/0:1,0:1:3:0,3,31	0/0:3,0:3:9:0,9,94	0/0:2,0:2:6:0,6,61	0/0:2,0:2:6:0,6,61	0/0:3,0:3:9:0,9,97	1/1:0,3:3:9:97,9,0	0/0:6,0:6:18:0,18,193	0/0:1,0:1:3:0,3,34	./.:.:.:.:.	0/0:4,0:4:12:0,12,122	0/0:2,0:2:6:0,6,67	0/0:2,0:2:6:0,6,63	0/0:5,0:5:15:0,15,152	0/0:2,0:2:6:0,6,61	0/0:2,0:2:6:0,6,65	0/0:5,0:5:15:0,15,164	0/0:8,0:8:24:0,24,260	0/0:2,0:2:6:0,6,65	0/0:2,0:2:6:0,6,62	./.:.:.:.:.	0/0:2,0:2:6:0,6,69	1/1:0,4:4:12:121,12,0	0/0:4,0:4:12:0,12,128	0/0:3,0:3:9:0,9,92	0/0:5,0:5:15:0,15,156	./.:.:.:.:.	0/0:1,0:1:3:0,3,31	0/0:3,0:3:9:0,9,91	0/0:7,0:7:21:0,21,214	0/0:4,0:4:12:0,12,126	0/0:3,0:3:9:0,9,85	0/0:6,0:6:18:0,18,186	0/0:5,0:5:15:0,15,157	0/0:6,0:6:18:0,18,191	0/0:2,0:2:6:0,6,63	0/0:11,0:11:33:0,33,357	0/0:3,0:3:9:0,9,97	0/0:2,0:2:6:0,6,61	0/0:2,0:2:3:0,3,45	0/0:2,0:2:3:0,3,45	0/0:3,0:3:6:0,6,74	0/0:5,0:5:9:0,9,121	0/0:6,0:6:9:0,9,134	0/0:5,0:5:9:0,9,121	0/0:3,0:3:6:0,6,73	0/0:21,0:21:63:0,63,701
chr0	142687465	.	G	A	30200.7	.	AC=231;AF=0.882;AN=262;BaseQRankSum=3.267;DP=1164;Dels=0.00;FS=1.809;HaplotypeScore=0.1820;InbreedingCoeff=0.6447;MLEAC=233;MLEAF=0.889;MQ=59.63;MQ0=0;MQRankSum=0.412;QD=29.75;ReadPosRankSum=-0.950	GT:AD:DP:GQ:PL	1/1:0,71:71:99:2307,214,0	1/1:0,23:23:66:714,66,0	1/1:0,15:15:45:469,45,0	1/1:0,42:42:99:1290,123,0	1/1:0,18:18:51:552,51,0	1/1:0,24:24:51:631,51,0	1/1:0,16:16:42:461,42,0	1/1:0,1:1:3:32,3,0	1/1:0,2:2:6:61,6,0	1/1:0,26:26:72:785,72,0	1/1:0,1:1:3:32,3,0	0/0:14,0:14:42:0,42,428	1/1:0,17:17:45:506,45,0	1/1:0,4:4:12:126,12,0	1/1:0,26:26:78:829,78,0	1/1:0,12:12:36:379,36,0	1/1:0,21:21:57:629,57,0	1/1:0,1:1:3:32,3,0	0/0:12,0:12:24:0,24,303	1/1:0,9:9:18:224,18,0	0/0:5,0:5:15:0,15,156	1/1:0,21:21:60:652,60,0	1/1:0,29:29:54:708,54,0	0/0:23,0:23:57:0,57,642	1/1:0,2:2:6:61,6,0	0/0:17,0:17:48:0,48,501	1/1:0,18:18:39:480,39,0	1/1:0,5:5:15:162,15,0	1/1:0,3:3:9:95,9,0	1/1:0,30:30:75:855,75,0	1/1:0,2:2:6:63,6,0	1/1:0,2:2:6:70,6,0	1/1:0,23:23:66:711,66,0	1/1:0,1:1:3:32,3,0	1/1:0,22:22:66:694,66,0	1/1:0,4:4:12:130,12,0	./.:.:.:.:.	1/1:0,14:14:30:375,30,0	1/1:0,23:23:54:633,54,0	1/1:0,3:3:9:98,9,0	1/1:0,1:1:3:33,3,0	1/1:0,10:10:30:313,30,0	./.:.:.:.:.	0/0:23,0:23:63:0,63,678	1/1:0,21:21:48:576,48,0	1/1:0,48:48:99:1514,144,0	1/1:0,12:12:36:372,36,0	0/1:2,1:3:26:26,0,60	1/1:0,1:1:3:31,3,0	1/1:0,6:6:18:189,18,0	1/1:0,3:3:9:93,9,0	1/1:0,9:9:27:287,27,0	1/1:0,7:7:18:204,18,0	1/1:0,1:2:3:32,3,0	0/0:7,0:7:21:0,21,213	1/1:0,7:7:21:225,21,0	1/1:0,5:5:12:141,12,0	1/1:0,8:8:24:247,24,0	1/1:0,5:5:15:144,15,0	1/1:0,7:7:21:218,21,0	1/1:0,3:3:9:95,9,0	1/1:0,2:2:6:67,6,0	1/1:0,10:10:27:283,27,0	1/1:0,11:11:33:348,33,0	1/1:0,8:8:24:251,24,0	1/1:0,4:4:12:122,12,0	1/1:0,4:4:12:130,12,0	1/1:0,10:10:30:315,30,0	1/1:0,7:7:21:221,21,0	1/1:0,2:2:6:61,6,0	0/0:2,0:2:6:0,6,61	1/1:0,3:3:6:75,6,0	1/1:0,8:8:24:245,24,0	1/1:0,6:6:18:184,18,0	1/1:0,8:8:24:252,24,0	0/0:2,0:2:6:0,6,61	0/0:7,0:7:15:0,15,180	./.:.:.:.:.	1/1:0,4:4:12:128,12,0	1/1:0,4:4:6:89,6,0	1/1:0,2:2:6:61,6,0	1/1:0,3:3:9:92,9,0	0/0:5,0:5:15:0,15,158	1/1:0,4:4:12:130,12,0	1/1:0,11:11:33:343,33,0	1/1:0,8:8:24:252,24,0	1/1:0,7:7:21:221,21,0	1/1:0,3:4:9:98,9,0	1/1:0,4:4:12:128,12,0	1/1:0,6:6:18:202,18,0	./.:.:.:.:.	1/1:0,5:5:15:158,15,0	1/1:0,2:2:6:59,6,0	1/1:0,1:1:3:31,3,0	1/1:0,4:4:12:121,12,0	1/1:0,4:4:12:122,12,0	1/1:0,8:8:24:254,24,0	1/1:0,2:2:6:65,6,0	1/1:0,3:3:9:95,9,0	1/1:0,5:5:15:158,15,0	1/1:0,6:6:18:193,18,0	1/1:0,1:1:3:31,3,0	1/1:0,2:2:6:65,6,0	1/1:0,2:2:6:67,6,0	1/1:0,1:1:3:32,3,0	1/1:0,4:4:9:101,9,0	1/1:0,3:3:9:97,9,0	1/1:0,12:12:36:375,36,0	1/1:0,2:2:6:61,6,0	1/1:0,5:5:15:161,15,0	1/1:0,8:8:18:216,18,0	1/1:0,2:2:6:63,6,0	1/1:0,4:4:12:124,12,0	1/1:0,7:7:21:220,21,0	1/1:0,3:3:9:98,9,0	1/1:0,7:7:21:218,21,0	1/1:0,4:4:12:124,12,0	1/1:0,3:3:9:97,9,0	1/1:0,1:1:3:31,3,0	1/1:0,7:7:21:221,21,0	1/1:0,5:5:15:153,15,0	1/1:0,8:8:24:258,24,0	1/1:0,10:10:30:321,30,0	1/1:0,4:4:12:128,12,0	1/1:0,5:5:15:158,15,0	1/1:0,11:11:27:300,27,0	0/0:4,0:4:12:0,12,124	0/0:2,0:2:6:0,6,63	1/1:0,10:10:30:316,30,0	./.:.:.:.:.	1/1:0,4:4:6:89,6,0	0/0:2,0:2:3:0,3,45	1/1:0,5:5:12:138,12,0	1/1:0,2:2:3:45,3,0	1/1:0,4:4:6:89,6,0	./.:.:.:.:.	0/0:24,0:24:72:0,72,755
chr0	142689066	.	G	C	151.24	.	AC=11;AF=0.069;AN=160;DP=905;Dels=0.00;FS=9.311;HaplotypeScore=0.0666;InbreedingCoeff=0.1218;MLEAC=9;MLEAF=0.056;MQ=16.10;MQ0=64;QD=4.73	GT:AD:DP:GQ:PL	0/0:69,0:69:18:0,18,186	0/0:29,0:29:21:0,21,234	0/0:10,0:10:6:0,6,63	0/0:42,0:42:18:0,18,186	0/0:14,0:14:18:0,18,192	0/0:8,0:8:3:0,3,32	0/0:9,0:9:6:0,6,63	./.:.:.:.:.	./.:.:.:.:.	0/1:1,10:11:25:25,0,25	1/1:0,2:2:3:31,3,0	0/0:19,0:19:12:0,12,128	0/0:14,0:14:9:0,9,96	./.:.:.:.:.	0/0:12,0:12:6:0,6,67	0/0:10,0:10:9:0,9,91	0/0:13,0:13:12:0,12,126	./.:.:.:.:.	./.:.:.:.:.	0/0:4,0:4:3:0,3,30	0/0:4,0:4:3:0,3,33	./.:.:.:.:.	0/0:18,0:18:3:0,3,31	0/0:16,0:16:3:0,3,33	./.:.:.:.:.	0/0:22,0:22:9:0,9,97	0/0:16,0:16:9:0,9,99	./.:.:.:.:.	./.:.:.:.:.	0/0:20,0:20:15:0,15,154	./.:.:.:.:.	0/0:5,0:5:3:0,3,32	0/0:13,0:13:9:0,9,95	./.:.:.:.:.	0/0:15,0:15:6:0,6,64	./.:.:.:.:.	0/0:14,0:14:12:0,12,125	1/1:7,2:9:6:59,6,0	0/0:11,0:11:3:0,3,33	0/0:1,1:2:3:0,3,32	./.:.:.:.:.	0/0:10,0:10:9:0,9,94	0/0:18,0:18:15:0,15,154	0/0:22,0:22:9:0,9,98	0/0:14,0:14:9:0,9,100	./.:.:.:.:.	0/0:5,0:5:3:0,3,32	./.:.:.:.:.	./.:.:.:.:.	./.:.:.:.:.	0/0:1,1:2:3:0,3,32	0/0:6,0:6:6:0,6,63	0/0:1,1:2:3:0,3,31	0/0:5,0:5:3:0,3,32	0/0:5,0:5:6:0,6,63	./.:.:.:.:.	./.:.:.:.:.	0/0:11,0:11:3:0,3,30	0/0:4,0:4:6:0,6,62	0/0:5,0:5:6:0,6,61	./.:.:.:.:.	0/0:4,0:4:3:0,3,32	0/0:10,0:10:3:0,3,31	./.:.:.:.:.	0/0:5,0:5:6:0,6,63	0/0:4,0:4:3:0,3,32	0/0:4,0:4:3:0,3,32	0/0:2,0:2:3:0,3,32	0/0:1,0:1:3:0,3,32	./.:.:.:.:.	0/0:1,0:1:3:0,3,32	0/0:4,0:4:3:0,3,31	0/0:7,0:7:3:0,3,31	./.:.:.:.:.	0/0:1,0:1:3:0,3,33	./.:.:.:.:.	0/0:2,0:2:3:0,3,31	./.:.:.:.:.	./.:.:.:.:.	0/0:7,0:7:6:0,6,65	./.:.:.:.:.	1/1:0,4:4:9:92,9,0	./.:.:.:.:.	0/0:4,0:4:3:0,3,34	./.:.:.:.:.	./.:.:.:.:.	./.:.:.:.:.	./.:.:.:.:.	./.:.:.:.:.	./.:.:.:.:.	./.:.:.:.:.	0/0:3,0:3:3:0,3,32	./.:.:.:.:.	./.:.:.:.:.	0/0:5,0:5:3:0,3,32	0/0:3,0:3:6:0,6,63	0/0:3,0:3:3:0,3,32	0/0:3,0:3:6:0,6,63	./.:.:.:.:.	./.:.:.:.:.	./.:.:.:.:.	0/0:4,0:4:3:0,3,32	0/0:5,0:5:3:0,3,31	./.:.:.:.:.	./.:.:.:.:.	0/0:6,0:6:3:0,3,31	./.:.:.:.:.	./.:.:.:.:.	1/1:0,3:3:3:31,3,0	./.:.:.:.:.	0/0:4,0:4:3:0,3,30	1/1:0,3:3:3:30,3,0	0/0:7,0:7:6:0,6,63	./.:.:.:.:.	0/0:7,0:7:3:0,3,32	./.:.:.:.:.	0/0:5,0:5:3:0,3,32	./.:.:.:.:.	0/0:3,0:3:3:0,3,28	0/0:2,0:2:3:0,3,32	0/0:7,0:7:3:0,3,32	0/0:5,0:5:9:0,9,99	./.:.:.:.:.	./.:.:.:.:.	0/0:4,0:4:3:0,3,33	0/0:6,0:6:3:0,3,32	0/0:8,0:8:6:0,6,66	./.:.:.:.:.	./.:.:.:.:.	0/0:4,0:4:3:0,3,45	./.:.:.:.:.	./.:.:.:.:.	./.:.:.:.:.	0/0:8,0:8:9:0,9,92	./.:.:.:.:.	./.:.:.:.:.	0/0:24,0:24:39:0,39,442
chr0	142689471	.	T	C	1237	.	AC=24;AF=0.098;AN=246;BaseQRankSum=-2.415;DP=730;Dels=0.00;FS=4.311;HaplotypeScore=0.0842;InbreedingCoeff=0.4086;MLEAC=22;MLEAF=0.089;MQ=33.19;MQ0=28;MQRankSum=-1.436;QD=19.95;ReadPosRankSum=-0.391	GT:AD:DP:GQ:PL	0/0:44,0:44:99:0,120,1286	0/0:19,0:19:45:0,45,484	0/0:16,0:16:39:0,39,410	0/0:41,0:41:99:0,117,1206	0/0:14,0:14:39:0,39,395	0/0:7,0:7:12:0,12,126	1/1:0,8:8:24:231,24,0	0/0:1,0:1:3:0,3,32	./.:.:.:.:.	0/0:10,0:10:27:0,27,275	./.:.:.:.:.	0/0:14,0:14:42:0,42,428	0/0:12,0:12:30:0,30,318	0/0:2,0:2:6:0,6,61	0/0:11,0:11:27:0,27,284	0/0:13,0:13:27:0,27,292	0/0:6,0:6:15:0,15,168	0/0:2,0:2:6:0,6,55	0/0:5,0:5:15:0,15,152	0/0:8,0:8:18:0,18,184	0/0:1,0:1:3:0,3,28	./.:.:.:.:.	0/0:9,0:10:27:0,27,275	0/0:3,0:3:6:0,6,63	0/0:2,0:2:3:0,3,28	0/0:17,0:17:48:0,48,497	1/1:1,10:11:30:306,30,0	0/0:1,0:1:3:0,3,28	0/1:3,2:5:40:40,0,74	0/0:16,0:16:45:0,45,466	0/0:1,0:1:3:0,3,32	0/0:3,0:3:9:0,9,83	0/0:6,0:6:18:0,18,186	0/0:2,0:2:3:0,3,33	0/0:14,0:14:42:0,42,442	0/0:4,0:4:12:0,12,110	0/0:11,0:11:33:0,33,336	0/0:5,0:5:15:0,15,153	0/0:6,0:6:18:0,18,188	0/0:1,0:1:3:0,3,28	0/0:5,0:5:12:0,12,126	0/0:22,0:22:57:0,57,590	0/0:12,0:12:33:0,33,338	0/0:11,0:11:30:0,30,306	0/0:15,0:15:27:0,27,275	0/0:12,0:12:33:0,33,355	0/0:9,0:9:27:0,27,277	0/0:1,0:1:3:0,3,28	0/0:1,0:1:3:0,3,31	0/0:2,0:2:3:0,3,31	./.:.:.:.:.	0/0:4,0:4:12:0,12,123	./.:.:.:.:.	1/1:0,1:1:3:32,3,0	0/0:10,0:10:27:0,27,278	0/0:1,0:1:3:0,3,32	0/0:2,0:2:6:0,6,62	0/0:5,0:5:15:0,15,157	0/0:5,0:5:12:0,12,122	0/0:4,0:4:9:0,9,95	0/0:5,0:5:15:0,15,155	0/0:1,0:1:3:0,3,32	0/0:5,0:5:12:0,12,124	0/0:3,0:3:6:0,6,61	0/0:5,0:5:12:0,12,136	0/0:3,0:3:6:0,6,64	0/0:2,0:2:6:0,6,64	0/0:2,0:2:3:0,3,31	0/0:5,0:5:15:0,15,158	./.:.:.:.:.	0/0:1,0:1:3:0,3,31	0/0:1,0:1:3:0,3,32	0/0:2,0:2:6:0,6,61	0/0:3,0:3:9:0,9,91	./.:.:.:.:.	0/0:2,0:2:6:0,6,59	0/0:2,0:2:6:0,6,65	0/0:1,0:1:3:0,3,31	0/0:2,0:2:6:0,6,61	0/0:5,0:5:12:0,12,126	0/0:1,0:1:3:0,3,32	./.:.:.:.:.	./.:.:.:.:.	0/0:4,0:4:12:0,12,117	0/0:4,0:4:12:0,12,122	0/0:4,0:4:6:0,6,60	./.:.:.:.:.	1/1:1,2:3:6:60,6,0	0/0:2,0:2:6:0,6,62	0/0:5,0:5:15:0,15,162	0/0:1,0:1:3:0,3,31	1/1:0,3:3:9:86,9,0	0/0:1,0:1:3:0,3,32	./.:.:.:.:.	0/0:2,0:2:6:0,6,61	1/1:0,5:5:12:118,12,0	1/1:0,6:6:15:138,15,0	1/1:0,1:1:3:30,3,0	0/1:1,2:3:21:54,0,21	1/1:0,1:1:3:29,3,0	./.:.:.:.:.	0/0:2,0:2:6:0,6,63	0/0:2,0:2:6:0,6,62	0/0:1,0:1:3:0,3,31	./.:.:.:.:.	0/0:5,0:5:15:0,15,152	0/0:2,0:2:3:0,3,28	0/0:4,0:4:12:0,12,122	0/0:2,0:2:3:0,3,33	0/0:2,0:2:6:0,6,59	1/1:0,6:6:18:180,18,0	0/0:2,0:2:3:0,3,32	1/1:2,7:9:21:209,21,0	0/0:5,0:5:12:0,12,123	0/0:2,0:2:6:0,6,63	0/0:4,0:4:12:0,12,126	0/0:1,0:1:3:0,3,30	0/0:2,0:2:6:0,6,60	0/0:3,0:3:9:0,9,95	0/0:1,0:1:3:0,3,31	0/0:8,0:8:21:0,21,214	0/0:10,0:10:30:0,30,304	0/0:5,0:5:12:0,12,124	0/0:6,0:6:15:0,15,153	0/0:2,0:2:6:0,6,61	0/0:2,0:2:6:0,6,60	0/0:7,0:7:18:0,18,184	0/0:7,0:7:18:0,18,185	0/0:2,0:2:6:0,6,61	0/0:6,0:6:12:0,12,154	0/0:5,0:5:9:0,9,121	0/0:1,0:1:3:0,3,32	0/0:7,0:7:9:0,9,134	0/0:1,1:2:3:0,3,31	0/0:2,1:3:3:0,3,45	./.:.:.:.:.	0/0:27,0:27:78:0,78,821
chr0	142707655	.	C	G	14399.1	.	AC=169;AF=0.681;AN=248;BaseQRankSum=1.424;DP=781;Dels=0.00;FS=3.080;HaplotypeScore=0.0683;InbreedingCoeff=0.6896;MLEAC=171;MLEAF=0.690;MQ=59.43;MQ0=0;MQRankSum=-0.754;QD=29.45;ReadPosRankSum=1.442	GT:AD:DP:GQ:PL	0/0:52,0:52:99:0,147,1615	0/0:15,0:15:39:0,39,442	0/0:11,0:11:33:0,33,347	1/1:0,22:22:66:702,66,0	1/1:0,16:16:45:487,45,0	1/1:0,7:7:21:221,21,0	1/1:0,10:10:27:303,27,0	./.:.:.:.:.	1/1:0,1:1:3:31,3,0	1/1:0,16:16:48:515,48,0	./.:.:.:.:.	1/1:0,15:15:45:478,45,0	1/1:0,12:12:36:381,36,0	1/1:0,3:3:9:100,9,0	1/1:0,19:19:51:567,51,0	1/1:0,9:9:24:267,24,0	1/1:0,14:14:33:387,33,0	0/0:1,0:1:3:0,3,34	1/1:0,8:8:18:219,18,0	0/0:6,0:6:18:0,18,186	./.:.:.:.:.	0/0:14,0:14:42:0,42,447	0/0:22,0:22:57:0,57,645	1/1:0,15:15:45:483,45,0	1/1:0,2:2:6:65,6,0	1/1:0,9:9:27:278,27,0	1/1:0,10:10:30:320,30,0	1/1:0,6:6:18:195,18,0	1/1:1,2:3:6:68,6,0	1/1:0,14:14:42:444,42,0	1/1:0,5:5:15:167,15,0	./.:.:.:.:.	1/1:0,21:21:63:671,63,0	1/1:0,6:6:18:189,18,0	1/1:0,7:7:21:228,21,0	0/1:1,3:4:21:88,0,21	1/1:1,12:13:5:325,5,0	0/0:8,0:8:24:0,24,250	1/1:0,8:8:24:256,24,0	./.:.:.:.:.	1/1:0,4:4:12:136,12,0	1/1:0,15:15:42:467,42,0	1/1:0,10:10:27:292,27,0	1/1:0,9:9:24:269,24,0	0/0:19,0:19:57:0,57,596	1/1:0,17:18:48:524,48,0	0/0:13,0:13:39:0,39,410	1/1:0,2:2:6:68,6,0	1/1:0,1:1:3:32,3,0	1/1:0,5:5:12:143,12,0	1/1:0,3:3:9:96,9,0	1/1:0,2:2:6:64,6,0	1/1:0,3:3:9:97,9,0	1/1:0,4:4:12:128,12,0	1/1:0,2:2:6:67,6,0	1/1:0,1:1:3:32,3,0	1/1:0,3:3:9:92,9,0	1/1:0,1:1:3:32,3,0	1/1:0,4:4:12:122,12,0	1/1:0,3:3:9:98,9,0	./.:.:.:.:.	1/1:0,1:1:3:32,3,0	1/1:0,7:7:21:221,21,0	1/1:0,1:1:3:32,3,0	1/1:0,4:4:12:128,12,0	1/1:0,2:2:6:65,6,0	1/1:0,4:4:12:127,12,0	1/1:0,5:5:15:158,15,0	1/1:0,4:4:12:127,12,0	0/0:3,0:3:9:0,9,95	0/0:1,0:1:3:0,3,31	0/0:6,0:6:18:0,18,191	0/0:2,0:2:6:0,6,58	0/0:4,0:4:12:0,12,124	0/0:4,0:4:12:0,12,124	1/1:0,5:5:15:158,15,0	1/1:0,1:1:3:33,3,0	./.:.:.:.:.	1/1:0,2:2:6:63,6,0	0/0:2,0:2:6:0,6,69	0/0:1,0:1:3:0,3,34	./.:.:.:.:.	1/1:0,5:5:15:162,15,0	0/0:7,0:7:21:0,21,226	1/1:0,3:3:9:97,9,0	1/1:0,4:4:12:125,12,0	1/1:0,5:5:15:162,15,0	0/0:2,0:2:6:0,6,70	1/1:0,4:4:9:108,9,0	./.:.:.:.:.	1/1:0,1:1:3:32,3,0	1/1:0,2:2:6:61,6,0	1/1:0,2:2:6:63,6,0	1/1:0,2:2:6:52,6,0	1/1:0,3:3:9:94,9,0	1/1:0,1:1:3:32,3,0	1/1:0,3:3:9:100,9,0	1/1:0,3:3:9:99,9,0	1/1:0,5:5:15:162,15,0	1/1:0,2:2:6:65,6,0	1/1:0,3:3:9:101,9,0	1/1:0,3:3:9:100,9,0	1/1:0,1:1:3:33,3,0	0/0:2,0:2:6:0,6,63	0/0:2,0:2:6:0,6,63	0/0:5,0:5:15:0,15,158	0/0:6,0:6:18:0,18,187	1/1:0,4:4:12:126,12,0	./.:.:.:.:.	1/1:0,3:3:6:77,6,0	1/1:0,2:2:6:65,6,0	./.:.:.:.:.	0/0:4,0:4:12:0,12,128	1/1:0,6:6:18:184,18,0	1/1:0,4:4:12:130,12,0	1/1:0,2:2:6:63,6,0	1/1:0,1:1:3:29,3,0	0/0:2,0:2:6:0,6,64	0/0:1,0:1:3:0,3,31	0/0:4,0:4:12:0,12,126	1/1:0,1:1:3:34,3,0	0/1:1,5:6:13:134,0,13	0/0:11,0:11:33:0,33,349	0/0:2,0:2:6:0,6,59	0/0:4,0:4:12:0,12,115	0/0:1,0:1:3:0,3,33	0/0:5,0:5:15:0,15,165	0/0:2,0:2:6:0,6,65	1/1:0,1:1:3:32,3,0	1/1:0,2:2:3:45,3,0	./.:.:.:.:.	./.:.:.:.:.	0/0:8,0:8:12:0,12,179	0/0:3,0:3:6:0,6,77	0/1:2,2:4:52:52,0,52	0/0:2,0:2:3:0,3,45	0/0:34,0:34:99:0,102,1155
chr0	142708459	.	G	A	3913.15	.	AC=54;AF=0.211;AN=256;BaseQRankSum=-2.732;DP=790;Dels=0.00;FS=1.464;HaplotypeScore=0.1113;InbreedingCoeff=0.6058;MLEAC=51;MLEAF=0.199;MQ=59.80;MQ0=0;MQRankSum=-1.214;QD=25.25;ReadPosRankSum=-0.402	GT:AD:DP:GQ:PL	0/0:49,0:49:99:0,147,1554	0/0:17,0:17:45:0,45,487	0/0:14,0:14:42:0,42,426	0/0:40,0:40:99:0,120,1248	1/1:0,19:19:57:568,57,0	0/0:3,0:3:9:0,9,95	0/1:4,4:8:84:84,0,106	1/1:0,3:3:9:99,9,0	0/0:2,0:2:6:0,6,65	0/0:16,0:16:48:0,48,509	0/0:5,0:5:15:0,15,162	0/0:13,1:14:12:0,12,391	1/1:0,11:11:33:341,33,0	0/0:1,0:1:3:0,3,32	0/0:15,0:15:42:0,42,459	1/1:0,10:10:27:284,27,0	0/0:14,0:14:42:0,42,428	0/1:2,1:3:20:20,0,48	0/0:5,0:5:15:0,15,153	0/0:8,0:8:21:0,21,233	0/0:2,0:2:6:0,6,68	0/0:11,0:11:30:0,30,336	0/0:13,0:13:39:0,39,397	0/0:23,0:23:63:0,63,671	0/0:1,0:1:3:0,3,32	0/0:18,0:18:54:0,54,573	1/1:0,9:9:27:282,27,0	1/1:0,3:3:9:100,9,0	1/1:0,3:3:9:96,9,0	1/1:0,17:17:51:525,51,0	1/1:0,4:4:12:126,12,0	0/0:3,0:3:9:0,9,89	1/1:0,11:11:30:322,30,0	0/1:1,1:2:27:27,0,28	0/0:15,0:15:42:0,42,459	0/0:1,0:1:3:0,3,33	0/0:19,0:19:57:0,57,600	0/0:10,0:10:30:0,30,312	0/0:7,0:7:21:0,21,219	0/0:4,0:5:12:0,12,130	1/1:0,7:7:21:223,21,0	0/0:12,0:12:36:0,36,383	0/0:5,0:5:15:0,15,146	0/0:19,0:19:57:0,57,593	0/0:12,0:12:33:0,33,366	0/0:11,0:11:33:0,33,340	0/0:9,0:9:27:0,27,287	0/0:2,0:2:6:0,6,68	./.:.:.:.:.	0/0:3,0:3:9:0,9,92	0/0:1,0:1:3:0,3,31	0/0:3,0:3:9:0,9,96	0/0:3,0:3:9:0,9,95	0/0:2,0:2:6:0,6,61	0/0:2,0:2:6:0,6,65	0/0:1,0:1:3:0,3,33	0/0:4,0:4:12:0,12,120	0/0:5,0:5:15:0,15,156	./.:.:.:.:.	0/0:2,0:2:6:0,6,61	1/1:0,3:3:9:93,9,0	1/1:0,2:2:6:60,6,0	0/0:6,0:6:18:0,18,189	1/1:0,3:3:9:90,9,0	./.:.:.:.:.	0/0:5,0:5:15:0,15,157	0/0:3,0:3:9:0,9,97	1/1:0,6:6:15:168,15,0	0/0:3,0:3:9:0,9,96	0/0:2,0:2:6:0,6,65	0/0:3,0:3:9:0,9,96	0/0:2,0:2:6:0,6,62	0/0:1,0:1:3:0,3,31	0/0:4,0:4:12:0,12,125	0/0:9,0:9:27:0,27,279	./.:.:.:.:.	0/0:5,0:5:15:0,15,158	0/0:1,0:1:3:0,3,29	./.:.:.:.:.	0/0:1,0:1:3:0,3,30	./.:.:.:.:.	0/0:1,0:1:3:0,3,30	0/0:5,0:5:15:0,15,162	0/0:4,0:4:12:0,12,129	0/0:3,0:3:9:0,9,95	0/0:1,0:1:3:0,3,33	0/0:2,0:2:6:0,6,64	0/0:1,0:1:3:0,3,32	1/1:0,2:2:6:64,6,0	1/1:0,5:5:12:126,12,0	./.:.:.:.:.	1/1:0,3:3:9:92,9,0	0/0:9,0:9:24:0,24,266	0/0:4,0:4:12:0,12,124	1/1:0,2:2:6:57,6,0	1/1:0,3:3:9:94,9,0	1/1:0,7:7:18:207,18,0	1/1:0,2:2:6:61,6,0	1/1:0,1:1:3:31,3,0	1/1:0,2:2:6:62,6,0	0/0:7,0:7:21:0,21,241	0/0:5,0:5:15:0,15,151	0/1:1,2:3:23:53,0,23	0/0:5,0:5:15:0,15,157	0/0:1,0:1:3:0,3,32	0/0:11,0:11:24:0,24,284	0/0:2,0:2:6:0,6,71	0/0:6,0:6:18:0,18,187	0/0:1,0:1:3:0,3,27	0/0:2,0:2:6:0,6,65	0/0:3,0:3:9:0,9,84	0/0:1,0:1:3:0,3,28	0/0:2,0:2:6:0,6,65	0/0:1,0:1:3:0,3,32	0/0:5,0:5:15:0,15,153	1/1:0,1:1:3:31,3,0	0/0:2,0:2:6:0,6,64	./.:.:.:.:.	0/0:2,0:2:6:0,6,61	0/0:4,0:4:9:0,9,108	0/0:6,0:6:18:0,18,188	0/0:2,0:2:6:0,6,65	0/0:3,0:3:9:0,9,97	0/0:4,0:4:12:0,12,122	0/0:6,0:6:18:0,18,189	0/0:4,0:4:12:0,12,126	0/0:5,0:5:15:0,15,157	0/0:1,0:1:3:0,3,32	0/0:3,0:3:9:0,9,94	0/0:4,0:4:6:0,6,89	0/0:2,0:2:3:0,3,45	0/0:2,0:2:3:0,3,45	./.:.:.:.:.	0/0:5,0:5:9:0,9,121	0/0:1,0:1:3:0,3,32	0/0:5,0:5:6:0,6,89	0/0:20,0:20:60:0,60,683
chr0	142708867	.	T	A	2364.23	.	AC=21;AF=0.081;AN=260;BaseQRankSum=1.978;DP=1003;Dels=0.00;FS=4.195;HaplotypeScore=0.2445;InbreedingCoeff=0.5725;MLEAC=20;MLEAF=0.077;MQ=59.78;MQ0=0;MQRankSum=0.878;QD=26.27;ReadPosRankSum=-0.711	GT:AD:DP:GQ:PL	0/0:56,0:56:99:0,168,1734	0/0:22,0:22:63:0,63,664	0/0:13,0:13:39:0,39,397	0/0:51,0:51:99:0,153,1518	0/0:23,0:23:69:0,69,704	0/0:12,0:12:36:0,36,350	0/0:18,0:18:54:0,54,527	0/0:3,0:3:9:0,9,97	0/0:3,0:3:6:0,6,65	0/0:19,0:19:57:0,57,572	0/0:1,0:1:3:0,3,32	0/0:19,0:19:51:0,51,548	0/0:14,0:14:42:0,42,433	0/0:3,0:3:9:0,9,96	0/0:20,0:20:60:0,60,615	0/0:11,0:11:27:0,27,301	1/1:0,22:22:63:666,63,0	0/0:4,0:4:12:0,12,126	0/0:6,0:6:18:0,18,175	0/0:5,0:5:15:0,15,149	0/0:3,0:3:9:0,9,94	0/0:7,0:7:15:0,15,177	0/0:14,0:14:39:0,39,409	0/0:16,0:16:48:0,48,493	0/0:2,0:2:6:0,6,65	0/0:19,0:19:57:0,57,567	0/0:16,0:16:45:0,45,471	0/0:3,0:3:9:0,9,96	0/0:2,0:2:6:0,6,60	0/0:22,0:22:63:0,63,654	0/0:4,0:4:12:0,12,129	1/1:0,4:4:12:130,12,0	0/0:17,0:17:51:0,51,507	0/0:1,0:1:3:0,3,32	0/0:20,0:20:60:0,60,589	0/0:3,0:3:9:0,9,97	0/0:13,0:13:39:0,39,399	0/0:15,0:15:42:0,42,439	1/1:0,10:10:27:292,27,0	0/0:2,0:2:6:0,6,67	0/0:4,0:4:9:0,9,92	1/1:0,12:12:33:358,33,0	0/0:12,0:12:36:0,36,363	0/0:16,0:16:48:0,48,477	0/0:17,0:17:45:0,45,492	0/0:19,0:19:57:0,57,574	0/0:14,0:14:36:0,36,387	./.:.:.:.:.	0/0:3,0:3:6:0,6,74	0/0:5,0:5:15:0,15,151	./.:.:.:.:.	0/0:1,0:1:3:0,3,32	0/0:3,0:3:9:0,9,93	1/1:0,9:9:27:277,27,0	0/0:6,0:6:18:0,18,182	./.:.:.:.:.	0/0:6,0:6:18:0,18,185	0/0:10,0:10:30:0,30,296	0/0:4,0:4:9:0,9,105	0/0:5,0:5:15:0,15,152	0/0:2,0:2:6:0,6,57	0/0:1,0:1:3:0,3,30	1/1:0,11:11:33:334,33,0	0/0:7,0:7:21:0,21,210	1/1:0,7:7:21:216,21,0	0/0:5,0:5:15:0,15,148	0/0:2,0:2:6:0,6,61	0/0:2,0:2:6:0,6,61	0/0:3,0:3:9:0,9,83	0/0:4,0:4:12:0,12,123	0/0:3,0:3:9:0,9,91	0/0:8,0:8:21:0,21,229	0/0:5,0:5:15:0,15,154	0/0:4,0:4:12:0,12,125	0/0:3,0:3:9:0,9,92	0/0:3,0:3:9:0,9,92	0/0:3,0:3:9:0,9,92	0/0:2,0:2:6:0,6,61	0/0:1,0:1:3:0,3,32	0/0:6,0:6:18:0,18,179	0/0:2,0:2:6:0,6,59	0/0:2,0:2:6:0,6,59	0/0:6,0:6:18:0,18,192	0/0:3,0:3:9:0,9,94	0/0:5,0:5:15:0,15,148	0/0:3,0:3:9:0,9,97	1/1:0,2:2:6:61,6,0	0/0:3,0:3:9:0,9,95	./.:.:.:.:.	0/0:3,0:3:9:0,9,91	0/1:2,3:5:48:77,0,48	0/0:4,0:4:12:0,12,123	0/0:4,0:4:12:0,12,118	0/0:6,0:6:18:0,18,185	./.:.:.:.:.	0/0:2,0:2:6:0,6,59	0/0:1,0:1:3:0,3,30	0/0:2,0:2:6:0,6,60	0/0:5,0:5:12:0,12,135	0/0:5,0:5:15:0,15,148	0/0:5,0:5:15:0,15,162	0/0:1,0:1:3:0,3,33	0/0:4,0:4:12:0,12,115	0/0:4,0:4:12:0,12,120	0/0:3,0:3:6:0,6,74	0/0:5,0:5:15:0,15,153	0/0:2,0:2:6:0,6,66	0/0:5,0:5:15:0,15,149	0/0:3,0:3:9:0,9,92	0/0:5,0:5:15:0,15,155	0/0:4,0:4:12:0,12,115	0/0:3,0:3:9:0,9,95	0/0:6,0:6:18:0,18,180	1/1:0,6:6:18:185,18,0	1/1:0,2:2:6:61,6,0	0/0:4,0:4:12:0,12,125	0/0:6,0:6:18:0,18,182	0/0:5,0:5:12:0,12,136	0/0:6,0:6:15:0,15,166	0/0:8,0:8:24:0,24,242	0/0:6,0:6:18:0,18,185	0/0:8,0:8:24:0,24,246	0/0:8,0:8:24:0,24,239	0/0:4,0:4:12:0,12,122	0/0:4,0:4:9:0,9,105	0/0:6,0:6:18:0,18,179	0/0:8,0:8:24:0,24,245	0/0:6,0:6:18:0,18,182	0/0:2,0:2:6:0,6,61	0/0:3,0:3:6:0,6,77	./.:.:.:.:.	./.:.:.:.:.	0/0:7,0:7:15:0,15,181	0/0:4,0:4:6:0,6,89	0/0:4,0:4:9:0,9,107	0/0:2,0:2:3:0,3,45	0/0:34,0:34:99:0,102,1140
chr0	142720500	.	T	A	13993.4	.	AC=168;AF=0.689;AN=244;BaseQRankSum=3.319;DP=712;Dels=0.00;FS=25.736;HaplotypeScore=0.0353;InbreedingCoeff=0.7050;MLEAC=172;MLEAF=0.705;MQ=59.51;MQ0=0;MQRankSum=-1.135;QD=28.79;ReadPosRankSum=-2.131	GT:AD:DP:GQ:PL	0/0:34,0:34:99:0,102,1060	0/0:22,0:22:63:0,63,656	0/0:7,0:7:21:0,21,212	1/1:0,34:34:99:1046,102,0	1/1:0,12:12:33:356,33,0	0/0:9,0:9:27:0,27,270	1/1:0,10:10:30:306,30,0	./.:.:.:.:.	1/1:0,1:1:3:32,3,0	1/1:0,13:13:39:399,39,0	1/1:0,2:2:6:63,6,0	1/1:0,14:14:36:402,36,0	1/1:0,18:18:51:543,51,0	./.:.:.:.:.	1/1:0,9:9:27:269,27,0	1/1:0,11:11:33:336,33,0	1/1:0,10:10:30:310,30,0	./.:.:.:.:.	1/1:0,9:9:24:263,24,0	0/0:6,0:6:18:0,18,178	./.:.:.:.:.	0/0:14,0:14:42:0,42,417	0/0:4,0:4:9:0,9,107	1/1:0,16:16:48:514,48,0	1/1:0,2:2:6:61,6,0	1/1:0,18:18:54:562,54,0	1/1:0,17:17:48:515,48,0	1/1:0,2:2:6:63,6,0	1/1:0,2:2:6:59,6,0	1/1:0,8:8:24:250,24,0	1/1:0,3:3:9:97,9,0	1/1:0,1:1:3:33,3,0	1/1:0,7:7:21:217,21,0	1/1:0,3:3:9:100,9,0	1/1:0,13:13:39:404,39,0	./.:.:.:.:.	1/1:0,11:11:30:321,30,0	0/0:7,0:7:18:0,18,185	1/1:0,12:12:33:353,33,0	0/0:3,0:3:9:0,9,94	0/1:1,2:3:23:56,0,23	1/1:0,7:7:21:219,21,0	1/1:0,9:9:24:267,24,0	1/1:0,17:17:45:502,45,0	0/0:6,0:6:18:0,18,181	1/1:0,11:11:30:325,30,0	0/0:5,0:5:15:0,15,148	1/1:0,2:2:6:65,6,0	1/1:0,1:1:3:32,3,0	1/1:0,4:4:12:120,12,0	1/1:0,2:2:6:63,6,0	1/1:0,6:6:18:184,18,0	1/1:0,5:5:15:155,15,0	1/1:0,5:5:15:149,15,0	1/1:0,8:8:24:247,24,0	1/1:0,3:3:9:93,9,0	1/1:0,5:5:15:153,15,0	1/1:0,6:6:18:187,18,0	./.:.:.:.:.	1/1:0,3:3:6:63,6,0	1/1:0,1:1:3:32,3,0	1/1:0,3:3:9:94,9,0	1/1:0,4:4:12:116,12,0	1/1:0,4:4:12:122,12,0	1/1:0,2:2:6:62,6,0	1/1:0,4:4:12:124,12,0	1/1:0,7:7:21:214,21,0	1/1:0,4:4:12:119,12,0	1/1:0,4:4:9:102,9,0	./.:.:.:.:.	0/0:2,0:2:6:0,6,61	0/0:4,0:4:12:0,12,127	0/0:2,0:2:6:0,6,59	0/0:1,0:1:3:0,3,29	0/0:1,0:1:3:0,3,32	1/1:0,4:4:12:122,12,0	1/1:0,2:2:6:67,6,0	0/0:1,0:1:3:0,3,31	1/1:0,2:2:6:61,6,0	1/1:0,1:1:3:31,3,0	./.:.:.:.:.	./.:.:.:.:.	1/1:0,2:2:6:66,6,0	./.:.:.:.:.	0/0:9,0:9:27:0,27,278	1/1:0,4:4:12:132,12,0	1/1:0,5:5:15:156,15,0	0/0:1,0:1:3:0,3,30	1/1:0,3:3:9:92,9,0	1/1:0,4:4:12:130,12,0	1/1:0,1:1:3:31,3,0	./.:.:.:.:.	1/1:0,3:3:9:92,9,0	1/1:0,3:3:9:95,9,0	1/1:0,4:4:12:124,12,0	1/1:0,1:1:3:32,3,0	1/1:0,2:2:6:66,6,0	1/1:0,6:6:18:184,18,0	1/1:0,3:3:6:61,6,0	1/1:0,1:1:3:32,3,0	1/1:0,2:2:6:60,6,0	1/1:0,3:3:9:97,9,0	1/1:0,4:4:12:107,12,0	0/0:5,0:5:12:0,12,136	0/0:5,0:5:15:0,15,151	0/0:3,0:3:9:0,9,93	0/0:3,0:3:9:0,9,97	0/0:7,0:7:21:0,21,207	0/0:1,0:1:3:0,3,31	1/1:0,3:3:9:83,9,0	1/1:0,5:5:15:153,15,0	0/0:1,0:1:3:0,3,31	0/0:4,0:4:12:0,12,118	1/1:0,1:1:3:32,3,0	1/1:0,6:6:18:191,18,0	1/1:0,3:3:9:86,9,0	1/1:0,1:1:3:32,3,0	1/1:0,1:1:3:32,3,0	0/0:4,0:4:12:0,12,131	0/0:2,0:2:6:0,6,63	1/1:0,1:1:3:30,3,0	0/1:5,1:6:14:14,0,135	0/0:5,0:5:15:0,15,156	0/0:4,0:4:12:0,12,122	0/0:5,0:5:15:0,15,150	0/0:2,0:2:6:0,6,60	0/0:1,0:1:3:0,3,32	0/0:2,0:2:6:0,6,60	1/1:0,6:6:15:171,15,0	./.:.:.:.:.	1/1:0,2:2:3:45,3,0	./.:.:.:.:.	./.:.:.:.:.	1/1:0,3:3:9:91,9,0	./.:.:.:.:.	0/0:2,0:2:3:0,3,45	0/0:31,0:31:93:0,93,1047
chr0	142720577	.	A	C	14459.9	.	AC=171;AF=0.679;AN=252;BaseQRankSum=5.260;DP=802;Dels=0.00;FS=0.827;HaplotypeScore=0.0975;InbreedingCoeff=0.6749;MLEAC=170;MLEAF=0.675;MQ=59.12;MQ0=0;MQRankSum=-0.383;QD=29.04;ReadPosRankSum=-0.964	GT:AD:DP:GQ:PL	0/0:58,0:58:99:0,174,1875	0/0:24,0:24:69:0,69,728	0/0:9,0:9:24:0,24,264	1/1:0,28:28:81:867,81,0	1/1:0,13:13:39:419,39,0	0/0:16,0:16:45:0,45,476	1/1:0,9:9:27:283,27,0	./.:.:.:.:.	1/1:0,1:1:3:32,3,0	1/1:0,9:9:27:287,27,0	1/1:0,3:3:9:97,9,0	1/1:0,12:12:36:384,36,0	1/1:0,12:12:36:394,36,0	./.:.:.:.:.	1/1:0,11:11:33:352,33,0	1/1:0,7:7:21:216,21,0	1/1:0,9:9:27:288,27,0	0/0:1,0:1:3:0,3,32	1/1:0,9:9:27:293,27,0	0/0:7,0:7:18:0,18,196	0/0:1,0:1:3:0,3,32	0/0:11,0:11:33:0,33,345	0/0:14,0:14:39:0,39,416	1/1:0,19:19:54:592,54,0	1/1:0,1:1:3:32,3,0	1/1:0,15:15:45:487,45,0	1/1:0,13:13:36:394,36,0	1/1:0,3:3:9:96,9,0	1/1:0,3:3:9:95,9,0	1/1:0,11:11:30:330,30,0	1/1:0,1:1:3:32,3,0	1/1:0,3:3:9:96,9,0	1/1:0,12:12:36:372,36,0	1/1:0,1:1:3:32,3,0	1/1:0,20:20:57:610,57,0	0/1:1,4:5:18:96,0,18	1/1:0,16:16:45:481,45,0	0/0:11,0:11:27:0,27,307	1/1:0,10:10:30:316,30,0	0/0:2,0:2:6:0,6,61	./.:.:.:.:.	1/1:0,14:14:42:449,42,0	1/1:0,11:11:30:348,30,0	1/1:0,17:17:48:521,48,0	0/0:13,0:13:33:0,33,352	1/1:0,14:14:42:441,42,0	0/0:7,0:7:21:0,21,227	1/1:0,2:2:6:65,6,0	1/1:0,2:2:6:68,6,0	1/1:0,2:2:6:62,6,0	1/1:0,1:1:3:34,3,0	1/1:0,2:2:6:67,6,0	1/1:0,4:4:12:138,12,0	1/1:0,1:1:3:32,3,0	1/1:0,3:3:9:97,9,0	1/1:0,4:4:12:126,12,0	1/1:0,4:4:12:121,12,0	1/1:0,5:5:12:140,12,0	1/1:0,1:1:3:32,3,0	1/1:0,5:5:15:161,15,0	1/1:0,2:2:6:59,6,0	1/1:0,1:1:3:32,3,0	1/1:0,2:2:6:65,6,0	1/1:0,7:7:21:218,21,0	1/1:0,1:1:3:31,3,0	1/1:0,5:5:15:165,15,0	1/1:0,7:7:21:221,21,0	1/1:0,8:8:24:251,24,0	1/1:0,3:3:6:78,6,0	0/0:4,0:4:12:0,12,126	0/0:5,0:5:15:0,15,160	0/0:2,0:2:6:0,6,64	0/0:3,0:3:9:0,9,96	0/0:2,0:2:6:0,6,63	0/0:1,0:1:3:0,3,28	1/1:0,4:4:12:122,12,0	1/1:0,2:2:6:64,6,0	./.:.:.:.:.	1/1:0,5:5:15:160,15,0	1/1:0,2:2:6:64,6,0	0/0:1,0:1:3:0,3,31	1/1:0,1:1:3:32,3,0	1/1:0,3:3:9:100,9,0	./.:.:.:.:.	0/0:6,0:6:18:0,18,192	1/1:0,3:3:9:99,9,0	1/1:0,3:3:9:93,9,0	0/1:4,1:5:22:22,0,96	1/1:0,6:6:15:173,15,0	1/1:0,4:4:12:126,12,0	1/1:0,3:3:9:96,9,0	./.:.:.:.:.	1/1:0,1:1:3:32,3,0	1/1:0,3:3:6:75,6,0	1/1:0,1:1:3:34,3,0	1/1:0,1:1:3:30,3,0	1/1:0,3:3:9:94,9,0	1/1:0,2:2:6:65,6,0	1/1:0,3:3:9:97,9,0	1/1:0,1:1:3:30,3,0	1/1:0,3:3:9:96,9,0	1/1:0,2:2:6:64,6,0	1/1:0,4:4:12:124,12,0	0/0:3,0:3:9:0,9,96	0/0:2,0:2:6:0,6,63	0/0:3,0:3:9:0,9,94	0/1:1,1:2:26:26,0,27	0/0:10,0:10:30:0,30,315	0/0:5,0:5:15:0,15,148	1/1:0,3:3:9:94,9,0	1/1:0,4:4:12:130,12,0	0/0:5,0:5:15:0,15,153	0/0:5,0:5:15:0,15,161	1/1:0,4:4:12:126,12,0	1/1:0,3:3:9:97,9,0	1/1:0,1:1:3:32,3,0	./.:.:.:.:.	1/1:0,5:5:9:122,9,0	0/0:4,0:4:12:0,12,129	0/0:5,0:5:15:0,15,157	0/1:1,6:7:10:166,0,10	0/1:6,3:9:66:66,0,161	0/0:11,0:11:30:0,30,308	0/0:2,0:2:6:0,6,59	0/0:7,0:7:21:0,21,222	./.:.:.:.:.	0/0:4,0:4:12:0,12,122	0/0:3,0:3:9:0,9,92	1/1:0,3:3:9:96,9,0	./.:.:.:.:.	1/1:0,3:3:6:75,6,0	./.:.:.:.:.	0/0:4,0:4:9:0,9,107	1/1:0,5:5:9:120,9,0	./.:.:.:.:.	0/0:4,0:4:6:0,6,89	0/0:29,0:29:87:0,87,981
chr0	142720579	.	T	G	14481.7	.	AC=171;AF=0.679;AN=252;BaseQRankSum=8.211;DP=805;Dels=0.00;FS=1.125;HaplotypeScore=0.1041;InbreedingCoeff=0.6775;MLEAC=170;MLEAF=0.675;MQ=59.15;MQ0=0;MQRankSum=-1.258;QD=29.14;ReadPosRankSum=-0.555	GT:AD:DP:GQ:PL	0/0:56,0:56:99:0,168,1759	0/0:23,0:23:66:0,66,687	0/0:9,0:9:24:0,24,260	1/1:0,27:27:78:847,78,0	1/1:0,13:13:39:420,39,0	0/0:15,0:15:42:0,42,439	1/1:0,9:9:27:284,27,0	./.:.:.:.:.	1/1:0,1:1:3:32,3,0	1/1:0,9:9:27:289,27,0	1/1:0,3:3:9:93,9,0	1/1:0,12:12:36:390,36,0	1/1:0,12:12:36:392,36,0	./.:.:.:.:.	1/1:0,11:11:33:347,33,0	1/1:0,10:10:30:306,30,0	1/1:0,9:9:27:291,27,0	0/0:1,0:1:3:0,3,32	1/1:0,9:9:27:296,27,0	0/0:7,0:7:18:0,18,195	0/0:1,0:1:3:0,3,31	0/0:13,0:13:39:0,39,392	0/0:15,0:15:39:0,39,427	1/1:0,20:20:57:629,57,0	1/1:0,1:1:3:32,3,0	1/1:0,15:15:45:491,45,0	1/1:0,13:13:36:394,36,0	1/1:0,3:3:9:98,9,0	1/1:0,3:3:9:95,9,0	1/1:0,10:10:27:304,27,0	1/1:0,1:1:3:31,3,0	1/1:0,3:3:9:105,9,0	1/1:0,12:12:33:362,33,0	1/1:0,1:1:3:34,3,0	1/1:0,18:18:51:541,51,0	0/1:1,4:5:18:92,0,18	1/1:0,16:16:45:484,45,0	0/0:12,0:12:30:0,30,339	1/1:0,10:10:30:314,30,0	0/0:2,0:2:6:0,6,61	1/1:0,1:1:3:32,3,0	1/1:0,15:15:45:482,45,0	1/1:0,11:11:30:344,30,0	1/1:0,16:16:45:497,45,0	0/0:14,0:14:39:0,39,402	1/1:0,13:13:39:417,39,0	0/0:8,0:8:24:0,24,254	1/1:0,2:2:6:66,6,0	1/1:0,2:2:6:67,6,0	1/1:0,2:2:6:61,6,0	1/1:0,1:1:3:35,3,0	1/1:0,2:2:6:67,6,0	1/1:0,4:4:12:136,12,0	1/1:0,1:1:3:32,3,0	1/1:0,3:3:9:97,9,0	1/1:0,4:4:12:126,12,0	1/1:0,4:4:12:122,12,0	1/1:0,4:4:12:124,12,0	1/1:0,1:1:3:32,3,0	1/1:0,5:5:15:161,15,0	1/1:0,2:2:6:61,6,0	./.:.:.:.:.	1/1:0,2:2:6:67,6,0	1/1:0,7:7:21:221,21,0	1/1:0,2:2:6:59,6,0	1/1:0,5:5:15:163,15,0	1/1:0,7:7:21:224,21,0	1/1:0,8:8:24:252,24,0	1/1:0,3:3:6:80,6,0	0/0:4,0:4:12:0,12,122	0/0:5,0:5:15:0,15,156	0/0:2,0:2:6:0,6,63	0/0:3,0:3:9:0,9,91	0/0:2,0:2:6:0,6,61	0/0:1,0:1:3:0,3,33	1/1:0,4:4:12:122,12,0	1/1:0,2:2:6:65,6,0	./.:.:.:.:.	1/1:0,5:5:15:161,15,0	1/1:0,2:2:6:56,6,0	0/0:1,0:1:3:0,3,30	1/1:0,1:1:3:31,3,0	1/1:0,3:3:9:100,9,0	./.:.:.:.:.	0/0:7,0:7:21:0,21,214	1/1:0,3:3:9:103,9,0	1/1:0,2:2:6:63,6,0	0/1:4,1:5:21:21,0,96	1/1:0,6:6:15:171,15,0	1/1:0,4:4:12:123,12,0	1/1:0,3:3:9:98,9,0	./.:.:.:.:.	1/1:0,1:1:3:32,3,0	1/1:0,3:3:6:76,6,0	1/1:0,1:1:3:32,3,0	1/1:0,1:1:3:32,3,0	1/1:0,3:3:9:95,9,0	1/1:0,2:2:6:65,6,0	1/1:0,3:3:9:92,9,0	./.:.:.:.:.	1/1:0,4:4:12:130,12,0	1/1:0,2:2:6:65,6,0	1/1:0,4:4:12:127,12,0	0/0:3,0:3:9:0,9,92	0/0:2,0:2:6:0,6,60	0/0:3,0:3:9:0,9,92	0/1:2,1:3:23:23,0,56	0/0:10,0:10:30:0,30,311	0/0:6,0:6:18:0,18,184	1/1:0,3:3:9:96,9,0	1/1:0,4:4:12:127,12,0	0/0:6,0:6:18:0,18,185	0/0:5,0:5:15:0,15,153	1/1:0,4:4:12:121,12,0	1/1:0,3:3:9:98,9,0	1/1:0,1:1:3:32,3,0	1/1:0,2:2:6:59,6,0	1/1:0,5:5:9:122,9,0	0/0:4,0:4:12:0,12,124	0/0:4,0:4:12:0,12,126	0/1:1,6:7:10:171,0,10	0/1:5,3:8:69:69,0,131	0/0:10,0:10:27:0,27,282	0/0:2,0:2:6:0,6,59	0/0:7,0:7:21:0,21,218	./.:.:.:.:.	0/0:4,0:4:12:0,12,120	0/0:3,0:3:9:0,9,92	1/1:0,2:2:6:68,6,0	./.:.:.:.:.	1/1:0,3:3:6:76,6,0	./.:.:.:.:.	0/0:4,0:4:9:0,9,106	1/1:0,5:5:9:120,9,0	./.:.:.:.:.	0/0:4,0:4:6:0,6,89	0/0:29,0:29:87:0,87,981
chr0	142720648	.	C	T	12949.3	.	AC=162;AF=0.653;AN=248;BaseQRankSum=1.300;DP=732;Dels=0.00;FS=8.998;HaplotypeScore=0.0513;InbreedingCoeff=0.7074;MLEAC=163;MLEAF=0.657;MQ=59.27;MQ0=0;MQRankSum=-2.338;QD=28.84;ReadPosRankSum=1.992	GT:AD:DP:GQ:PL	0/0:57,0:57:99:0,171,1798	0/0:19,0:19:57:0,57,600	0/0:9,0:9:27:0,27,285	1/1:0,32:32:96:979,96,0	1/1:0,11:11:30:324,30,0	0/0:11,0:11:33:0,33,335	1/1:0,8:8:24:241,24,0	./.:.:.:.:.	1/1:0,2:2:6:67,6,0	0/1:1,8:9:4:227,0,4	1/1:0,1:1:3:32,3,0	1/1:0,13:13:36:382,36,0	1/1:0,7:7:18:202,18,0	./.:.:.:.:.	1/1:0,9:9:27:284,27,0	1/1:0,18:18:54:536,54,0	1/1:0,11:11:27:303,27,0	./.:.:.:.:.	1/1:0,7:7:21:212,21,0	0/0:1,0:1:3:0,3,32	0/0:2,0:2:6:0,6,65	0/0:18,0:18:51:0,51,530	0/0:14,0:14:39:0,39,421	1/1:0,11:11:33:340,33,0	1/1:0,1:1:3:31,3,0	1/1:0,18:18:51:547,51,0	1/1:0,8:8:24:248,24,0	1/1:0,2:2:6:65,6,0	1/1:0,1:1:3:33,3,0	1/1:0,17:17:51:521,51,0	1/1:0,3:3:9:97,9,0	1/1:0,3:3:9:98,9,0	1/1:0,9:9:21:245,21,0	1/1:0,5:5:15:165,15,0	1/1:0,12:12:33:343,33,0	1/1:0,1:1:3:34,3,0	1/1:0,11:11:33:339,33,0	0/0:5,0:5:15:0,15,155	1/1:0,6:6:18:188,18,0	0/0:2,0:2:6:0,6,61	1/1:0,6:6:18:199,18,0	1/1:0,11:11:33:344,33,0	1/1:0,10:10:30:302,30,0	1/1:0,17:17:51:542,51,0	0/0:9,0:9:27:0,27,272	1/1:0,19:19:48:535,48,0	0/0:13,0:13:39:0,39,401	1/1:0,2:2:6:65,6,0	1/1:0,2:2:6:65,6,0	1/1:0,1:1:3:32,3,0	1/1:0,1:1:3:30,3,0	1/1:0,2:2:6:65,6,0	1/1:0,3:3:9:95,9,0	1/1:0,2:2:6:63,6,0	1/1:0,3:3:9:92,9,0	1/1:0,1:1:3:31,3,0	1/1:0,1:1:3:32,3,0	1/1:0,5:5:12:123,12,0	1/1:0,1:1:3:32,3,0	1/1:0,7:7:21:217,21,0	1/1:0,3:3:9:92,9,0	1/1:0,4:4:12:122,12,0	1/1:0,4:4:12:122,12,0	1/1:0,1:1:3:32,3,0	1/1:0,6:6:18:183,18,0	1/1:0,4:4:12:123,12,0	1/1:0,2:2:6:65,6,0	1/1:0,3:3:9:95,9,0	1/1:0,1:1:3:31,3,0	./.:.:.:.:.	0/0:2,0:2:6:0,6,61	0/0:1,0:1:3:0,3,30	0/0:3,0:3:9:0,9,96	0/0:6,0:6:18:0,18,182	0/0:2,0:2:3:0,3,31	1/1:0,3:3:9:89,9,0	1/1:0,2:2:6:61,6,0	./.:.:.:.:.	1/1:0,6:6:18:184,18,0	0/0:1,0:1:3:0,3,32	./.:.:.:.:.	./.:.:.:.:.	1/1:0,1:1:3:28,3,0	0/0:1,0:1:3:0,3,33	0/0:4,0:4:12:0,12,126	1/1:0,3:3:9:94,9,0	1/1:0,1:1:3:31,3,0	0/0:2,0:2:6:0,6,64	1/1:0,2:2:6:64,6,0	1/1:0,5:5:15:160,15,0	1/1:0,1:1:3:32,3,0	./.:.:.:.:.	1/1:0,3:3:9:92,9,0	./.:.:.:.:.	1/1:0,4:4:12:128,12,0	1/1:0,1:1:3:32,3,0	1/1:0,3:3:9:97,9,0	1/1:0,3:3:9:89,9,0	1/1:0,4:4:12:127,12,0	1/1:0,4:4:12:124,12,0	1/1:0,5:5:15:157,15,0	./.:.:.:.:.	1/1:0,2:2:6:59,6,0	0/0:4,0:4:12:0,12,126	0/0:4,0:4:12:0,12,129	0/0:4,0:4:12:0,12,122	0/0:2,0:2:6:0,6,59	0/0:6,0:6:18:0,18,181	0/0:2,0:2:6:0,6,63	1/1:0,2:2:6:62,6,0	1/1:0,6:6:18:183,18,0	0/0:2,0:2:6:0,6,66	0/0:5,0:5:15:0,15,154	1/1:0,2:2:6:63,6,0	1/1:0,4:4:12:126,12,0	1/1:0,1:1:3:32,3,0	1/1:0,8:8:24:249,24,0	0/0:6,0:6:15:0,15,167	0/0:1,0:1:3:0,3,32	0/0:3,0:3:9:0,9,93	0/1:1,5:6:13:130,0,13	0/0:1,0:1:3:0,3,30	0/0:8,0:8:24:0,24,252	0/0:3,0:3:9:0,9,95	0/0:4,0:4:12:0,12,123	0/0:2,0:2:6:0,6,59	0/0:6,0:6:18:0,18,185	0/0:4,0:4:12:0,12,118	1/1:0,1:1:3:31,3,0	./.:.:.:.:.	1/1:0,2:2:6:64,6,0	./.:.:.:.:.	0/0:6,0:6:15:0,15,168	1/1:0,6:6:9:121,9,0	./.:.:.:.:.	0/0:6,0:6:12:0,12,150	0/0:22,0:22:66:0,66,737
chr0	142720908	.	C	T	8181.44	.	AC=79;AF=0.316;AN=250;BaseQRankSum=-9.215;DP=872;Dels=0.00;FS=13.005;HaplotypeScore=0.2074;InbreedingCoeff=0.6883;MLEAC=81;MLEAF=0.324;MQ=58.31;MQ0=0;MQRankSum=-9.566;QD=26.74;ReadPosRankSum=7.947	GT:AD:DP:GQ:PL	1/1:0,24:24:72:757,72,0	1/1:0,20:20:57:606,57,0	1/1:0,17:17:51:520,51,0	0/0:37,0:37:99:0,111,1165	0/0:12,0:12:36:0,36,392	1/1:0,16:16:42:460,42,0	0/0:14,2:16:42:0,42,436	0/0:1,0:1:3:0,3,34	0/0:4,0:4:12:0,12,132	0/0:12,0:12:36:0,36,381	0/0:2,0:2:6:0,6,69	0/0:9,0:9:27:0,27,285	0/0:15,0:15:42:0,42,457	0/0:2,0:2:6:0,6,64	0/0:21,0:21:60:0,60,644	0/0:20,0:20:57:0,57,617	0/0:19,0:19:51:0,51,565	0/1:1,1:2:26:26,0,27	0/0:10,0:10:30:0,30,324	1/1:0,8:8:24:244,24,0	1/1:0,2:2:6:62,6,0	1/1:0,21:21:54:596,54,0	1/1:0,23:23:66:687,66,0	0/0:15,0:15:45:0,45,484	0/0:2,0:2:6:0,6,65	0/0:13,0:13:39:0,39,409	0/0:11,0:11:30:0,30,322	0/0:3,0:3:9:0,9,100	0/0:1,0:1:3:0,3,33	0/0:23,0:23:57:0,57,641	0/0:2,0:2:6:0,6,65	0/0:3,0:3:9:0,9,97	0/0:21,0:21:51:0,51,595	0/0:2,0:2:6:0,6,67	0/0:16,0:16:42:0,42,474	0/1:4,1:5:17:17,0,119	0/0:22,0:22:63:0,63,694	1/1:0,9:9:27:278,27,0	0/0:8,0:8:24:0,24,258	0/1:1,3:4:22:77,0,22	0/0:4,0:4:12:0,12,134	0/0:8,0:8:24:0,24,251	0/0:13,0:13:33:0,33,381	0/0:16,0:16:48:0,48,514	1/1:0,25:25:72:751,72,0	0/0:20,0:20:60:0,60,638	1/1:0,6:6:18:187,18,0	0/0:3,0:3:9:0,9,101	./.:.:.:.:.	./.:.:.:.:.	./.:.:.:.:.	0/0:3,0:3:9:0,9,93	0/0:4,0:4:12:0,12,131	0/0:2,0:2:6:0,6,65	0/0:3,0:3:9:0,9,94	0/0:1,0:1:3:0,3,31	0/0:4,0:4:12:0,12,125	0/0:13,0:13:39:0,39,411	0/0:2,0:2:6:0,6,64	0/0:8,0:8:24:0,24,255	0/0:3,0:3:9:0,9,95	0/0:4,0:4:12:0,12,129	0/0:3,0:3:9:0,9,97	0/0:4,0:4:12:0,12,128	0/0:4,0:4:12:0,12,131	0/0:1,0:1:3:0,3,32	0/0:2,0:2:6:0,6,63	0/0:4,0:4:12:0,12,126	0/0:3,0:3:9:0,9,95	./.:.:.:.:.	1/1:0,3:3:6:74,6,0	1/1:0,3:3:9:92,9,0	1/1:0,3:3:9:92,9,0	1/1:0,6:6:18:185,18,0	1/1:0,4:4:12:119,12,0	0/0:2,0:2:6:0,6,65	0/0:2,0:2:3:0,3,45	1/1:0,4:4:12:121,12,0	0/0:2,0:2:6:0,6,67	./.:.:.:.:.	1/1:0,2:2:6:63,6,0	0/0:2,0:2:6:0,6,67	0/0:4,0:4:12:0,12,132	1/1:0,3:3:9:92,9,0	1/1:0,7:7:21:218,21,0	0/0:2,0:2:6:0,6,65	0/0:3,0:3:9:0,9,95	1/1:0,2:2:6:58,6,0	0/0:1,0:1:3:0,3,32	0/0:7,0:7:21:0,21,234	0/0:1,0:1:3:0,3,32	0/0:1,0:1:3:0,3,31	0/0:3,0:3:9:0,9,98	./.:.:.:.:.	0/0:1,0:1:3:0,3,34	0/0:1,0:1:3:0,3,32	0/0:9,0:9:27:0,27,297	0/0:4,0:4:9:0,9,109	0/0:3,0:3:9:0,9,95	./.:.:.:.:.	0/0:4,0:4:12:0,12,131	./.:.:.:.:.	0/0:4,0:4:12:0,12,126	1/1:0,5:5:15:155,15,0	1/1:0,6:6:18:189,18,0	1/1:0,5:5:15:156,15,0	1/1:0,2:2:6:67,6,0	1/1:0,8:8:18:210,18,0	1/1:0,3:3:9:97,9,0	0/0:9,0:9:27:0,27,281	0/0:5,0:5:12:0,12,142	1/1:0,2:2:6:66,6,0	1/1:0,4:4:12:121,12,0	0/0:4,0:4:12:0,12,128	0/0:2,0:2:6:0,6,64	0/0:4,0:4:12:0,12,129	0/0:5,0:5:15:0,15,159	1/1:0,2:2:6:62,6,0	./.:.:.:.:.	1/1:0,3:3:9:94,9,0	0/0:1,0:1:3:0,3,34	0/1:3,2:5:46:46,0,81	1/1:0,6:6:18:189,18,0	./.:.:.:.:.	1/1:0,9:9:27:279,27,0	1/1:0,5:5:15:153,15,0	1/1:0,10:10:27:294,27,0	1/1:0,1:1:3:31,3,0	0/0:1,0:1:3:0,3,33	0/0:2,0:2:3:0,3,45	0/0:1,0:1:3:0,3,31	0/0:1,0:1:3:0,3,32	./.:.:.:.:.	0/1:3,2:5:36:36,0,64	./.:.:.:.:.	1/1:0,6:6:9:134,9,0	0/0:21,0:21:63:0,63,740
chr0	142720909	.	A	G	8489.95	.	AC=78;AF=0.312;AN=250;BaseQRankSum=5.345;DP=876;Dels=0.00;FS=14.500;HaplotypeScore=0.2016;InbreedingCoeff=0.6997;MLEAC=80;MLEAF=0.320;MQ=58.27;MQ0=1;MQRankSum=-8.103;QD=27.93;ReadPosRankSum=7.892	GT:AD:DP:GQ:PL	1/1:0,24:24:72:763,72,0	1/1:0,20:20:57:628,57,0	1/1:0,17:17:51:552,51,0	0/0:38,0:38:99:0,114,1170	0/0:12,0:12:36:0,36,383	1/1:0,16:16:42:480,42,0	0/0:16,0:16:42:0,42,433	0/0:1,0:1:3:0,3,33	0/0:4,0:4:12:0,12,132	0/0:12,0:12:36:0,36,377	0/0:2,0:2:6:0,6,67	0/0:9,0:9:27:0,27,281	0/0:15,0:15:42:0,42,449	0/0:2,0:2:6:0,6,63	0/0:21,0:21:57:0,57,607	0/0:20,0:20:57:0,57,611	0/0:19,0:19:48:0,48,525	0/1:1,1:2:26:26,0,26	0/0:10,0:10:30:0,30,315	1/1:0,8:8:24:251,24,0	1/1:0,2:2:6:64,6,0	1/1:0,21:21:54:609,54,0	1/1:0,23:23:66:734,66,0	0/0:16,0:16:45:0,45,476	0/0:1,0:1:3:0,3,33	0/0:14,0:14:42:0,42,435	0/0:10,0:10:30:0,30,317	0/0:3,0:3:9:0,9,97	0/0:1,0:1:3:0,3,32	0/0:23,0:23:57:0,57,633	0/0:2,0:2:6:0,6,65	0/0:3,0:3:9:0,9,99	0/0:21,0:21:51:0,51,590	0/0:2,0:2:6:0,6,65	0/0:16,0:16:42:0,42,473	0/1:4,1:5:18:18,0,115	0/0:22,0:22:60:0,60,651	1/1:0,10:10:30:314,30,0	0/0:8,0:8:24:0,24,245	0/1:1,3:4:21:77,0,21	0/0:4,0:4:12:0,12,128	0/0:8,0:8:24:0,24,248	0/0:13,0:13:33:0,33,380	0/0:16,0:16:48:0,48,507	1/1:0,25:25:72:781,72,0	0/0:20,0:20:60:0,60,625	1/1:0,6:6:18:192,18,0	0/0:3,0:3:9:0,9,98	./.:.:.:.:.	./.:.:.:.:.	./.:.:.:.:.	0/0:3,0:3:9:0,9,95	0/0:4,0:4:12:0,12,128	0/0:2,0:2:6:0,6,63	0/0:3,0:3:9:0,9,92	0/0:1,0:1:3:0,3,31	0/0:4,0:4:12:0,12,122	0/0:13,0:13:39:0,39,401	0/0:2,0:2:6:0,6,63	0/0:7,0:7:21:0,21,224	0/0:3,0:3:9:0,9,92	0/0:4,0:4:12:0,12,128	0/0:3,0:3:9:0,9,95	0/0:4,0:4:12:0,12,128	0/0:4,0:4:12:0,12,127	0/0:1,0:1:3:0,3,32	0/0:2,0:2:6:0,6,61	0/0:4,0:4:12:0,12,125	0/0:3,0:3:9:0,9,95	./.:.:.:.:.	1/1:0,3:3:6:76,6,0	1/1:0,3:3:9:97,9,0	1/1:0,3:3:9:93,9,0	1/1:0,6:6:18:193,18,0	1/1:0,4:4:12:126,12,0	0/0:2,0:2:6:0,6,61	0/0:2,0:2:3:0,3,45	1/1:0,4:4:12:129,12,0	0/0:2,0:2:6:0,6,65	./.:.:.:.:.	1/1:0,2:2:6:65,6,0	0/0:2,0:2:6:0,6,65	0/0:4,0:4:12:0,12,129	1/1:0,3:3:9:95,9,0	1/1:0,7:7:21:220,21,0	0/0:2,0:2:6:0,6,64	0/0:2,0:2:6:0,6,62	1/1:0,2:2:3:32,3,0	0/0:1,0:1:3:0,3,32	0/0:7,0:7:21:0,21,231	0/0:1,0:1:3:0,3,32	0/0:1,0:1:3:0,3,33	0/0:3,0:3:9:0,9,98	./.:.:.:.:.	0/0:1,0:1:3:0,3,33	0/0:1,0:1:3:0,3,32	0/0:10,0:10:30:0,30,319	0/0:4,0:4:9:0,9,107	0/0:3,0:3:9:0,9,92	./.:.:.:.:.	0/0:5,0:5:15:0,15,161	./.:.:.:.:.	0/0:4,0:4:12:0,12,123	1/1:0,6:6:18:182,18,0	1/1:0,6:6:18:196,18,0	1/1:0,5:5:15:162,15,0	1/1:0,2:2:6:67,6,0	1/1:0,8:8:18:216,18,0	1/1:0,3:3:9:97,9,0	0/0:9,0:9:27:0,27,278	0/0:5,0:5:12:0,12,139	1/1:0,2:2:6:67,6,0	1/1:0,4:4:12:127,12,0	0/0:4,0:4:12:0,12,125	0/0:2,0:2:6:0,6,63	0/0:4,0:4:12:0,12,127	0/0:5,0:5:15:0,15,150	1/1:0,2:2:6:65,6,0	./.:.:.:.:.	1/1:0,3:3:9:89,9,0	0/0:1,0:1:3:0,3,33	0/1:3,2:5:51:51,0,78	1/1:0,6:6:18:188,18,0	./.:.:.:.:.	1/1:0,9:9:27:291,27,0	1/1:0,5:5:15:157,15,0	1/1:0,10:10:27:304,27,0	1/1:0,2:2:6:60,6,0	0/0:1,0:1:3:0,3,31	0/0:2,0:2:3:0,3,45	0/0:1,0:1:3:0,3,28	0/0:1,0:1:3:0,3,32	./.:.:.:.:.	0/0:5,0:5:9:0,9,121	./.:.:.:.:.	1/1:0,6:6:9:134,9,0	0/0:21,0:21:63:0,63,731
chr0	142720915	.	T	A	8964.41	.	AC=79;AF=0.326;AN=242;BaseQRankSum=8.246;DP=865;Dels=0.00;FS=18.030;HaplotypeScore=0.1674;InbreedingCoeff=0.7089;MLEAC=82;MLEAF=0.339;MQ=58.02;MQ0=1;MQRankSum=-9.117;QD=27.25;ReadPosRankSum=3.983	GT:AD:DP:GQ:PL	1/1:0,26:26:78:830,78,0	1/1:0,19:19:54:587,54,0	1/1:0,19:19:57:600,57,0	0/0:31,0:31:93:0,93,952	0/0:9,0:9:27:0,27,272	1/1:0,17:17:45:499,45,0	0/0:12,2:14:36:0,36,368	0/0:1,0:1:3:0,3,33	0/0:4,0:4:12:0,12,124	0/0:12,0:12:36:0,36,359	0/0:2,0:2:6:0,6,65	0/0:8,0:8:24:0,24,229	0/0:15,0:15:42:0,42,440	0/0:2,0:2:6:0,6,64	0/0:20,0:20:57:0,57,603	0/0:20,0:20:57:0,57,595	0/0:17,0:17:48:0,48,497	0/1:1,1:2:26:26,0,26	0/0:9,0:9:27:0,27,270	1/1:0,8:8:24:250,24,0	1/1:0,4:4:12:128,12,0	1/1:0,26:26:69:761,69,0	1/1:0,24:24:69:744,69,0	0/0:13,1:14:39:0,39,401	0/0:1,0:1:3:0,3,33	0/0:13,0:13:39:0,39,401	0/0:11,0:11:33:0,33,325	0/0:2,0:2:6:0,6,65	0/0:2,0:2:6:0,6,65	0/0:22,0:22:57:0,57,627	0/0:2,0:2:6:0,6,65	0/0:5,0:5:15:0,15,163	0/0:20,0:20:48:0,48,544	0/0:2,0:2:6:0,6,64	0/0:16,0:16:42:0,42,459	0/1:4,1:5:17:17,0,115	0/0:22,0:22:63:0,63,662	1/1:0,10:10:30:313,30,0	0/0:9,0:9:27:0,27,267	0/1:1,2:3:23:58,0,23	0/0:4,0:4:12:0,12,128	0/0:8,0:8:24:0,24,249	0/0:14,0:14:36:0,36,393	0/0:15,0:15:45:0,45,461	1/1:0,25:25:72:776,72,0	0/0:18,0:18:54:0,54,558	1/1:0,6:6:18:186,18,0	0/0:3,0:3:9:0,9,97	./.:.:.:.:.	./.:.:.:.:.	./.:.:.:.:.	0/0:2,0:2:6:0,6,61	0/0:4,0:4:12:0,12,119	0/0:2,0:2:6:0,6,62	0/0:4,0:4:12:0,12,117	0/0:1,0:1:3:0,3,32	0/0:4,0:4:12:0,12,121	0/0:12,0:12:36:0,36,371	0/0:2,0:2:6:0,6,60	0/0:7,0:7:21:0,21,218	0/0:4,0:4:12:0,12,117	0/0:3,0:3:9:0,9,90	0/0:3,0:3:9:0,9,91	0/0:4,0:4:12:0,12,120	0/0:2,0:2:6:0,6,61	0/0:1,0:1:3:0,3,30	0/0:2,0:2:6:0,6,61	0/0:4,0:4:12:0,12,120	0/0:3,0:3:9:0,9,89	./.:.:.:.:.	1/1:0,3:3:6:75,6,0	1/1:0,3:3:9:95,9,0	1/1:0,3:3:9:94,9,0	1/1:0,6:6:18:189,18,0	1/1:0,4:4:12:121,12,0	0/0:2,0:2:6:0,6,59	0/0:2,0:2:3:0,3,45	1/1:0,4:4:9:96,9,0	0/0:2,0:2:6:0,6,61	./.:.:.:.:.	1/1:0,2:2:6:63,6,0	0/0:2,0:2:6:0,6,63	0/0:4,0:4:12:0,12,130	1/1:0,4:4:12:120,12,0	1/1:0,8:8:21:229,21,0	0/0:2,0:2:6:0,6,64	0/0:2,0:2:6:0,6,61	1/1:0,3:3:9:86,9,0	0/0:1,0:1:3:0,3,32	0/0:7,0:7:21:0,21,219	0/0:1,0:1:3:0,3,32	./.:.:.:.:.	0/0:2,0:2:6:0,6,63	./.:.:.:.:.	./.:.:.:.:.	0/0:1,0:1:3:0,3,32	0/0:11,0:11:33:0,33,342	0/0:4,0:4:9:0,9,104	0/0:3,0:3:9:0,9,91	./.:.:.:.:.	0/0:6,0:6:18:0,18,189	./.:.:.:.:.	0/0:4,0:4:12:0,12,121	1/1:0,6:6:18:183,18,0	1/1:0,6:6:18:196,18,0	1/1:0,6:6:18:193,18,0	1/1:0,2:2:6:66,6,0	1/1:0,8:8:18:211,18,0	1/1:0,3:3:9:95,9,0	0/0:8,0:8:24:0,24,233	0/0:3,0:3:9:0,9,89	1/1:0,2:2:6:65,6,0	1/1:0,5:5:12:122,12,0	0/0:3,0:3:9:0,9,92	0/0:2,0:2:6:0,6,61	0/0:4,0:4:12:0,12,115	0/0:5,0:5:15:0,15,153	1/1:0,3:3:9:90,9,0	./.:.:.:.:.	1/1:0,3:3:9:93,9,0	./.:.:.:.:.	0/1:3,2:5:50:50,0,74	1/1:0,6:6:18:190,18,0	./.:.:.:.:.	1/1:0,10:10:30:316,30,0	1/1:0,5:5:15:156,15,0	1/1:0,10:10:27:296,27,0	1/1:0,4:4:9:108,9,0	0/0:1,0:1:3:0,3,32	0/0:2,0:2:3:0,3,45	./.:.:.:.:.	0/0:1,0:1:3:0,3,32	./.:.:.:.:.	0/1:3,2:5:36:36,0,61	./.:.:.:.:.	1/1:0,6:6:9:134,9,0	0/0:20,0:20:60:0,60,669
chr0	142720943	.	T	A	7556.47	.	AC=80;AF=0.315;AN=254;BaseQRankSum=-3.873;DP=848;Dels=0.00;FS=9.344;HaplotypeScore=0.1232;InbreedingCoeff=0.7408;MLEAC=78;MLEAF=0.307;MQ=57.71;MQ0=1;MQRankSum=-10.336;QD=26.99;ReadPosRankSum=4.825	GT:AD:DP:GQ:PL	1/1:0,20:20:60:627,60,0	1/1:0,20:20:57:607,57,0	1/1:0,16:16:45:482,45,0	0/0:36,0:36:99:0,108,1119	0/0:10,0:10:30:0,30,316	1/1:0,17:17:51:518,51,0	0/0:11,2:13:33:0,33,348	./.:.:.:.:.	0/0:3,0:3:9:0,9,97	0/0:14,0:14:42:0,42,433	0/0:1,0:1:3:0,3,32	0/0:11,0:11:33:0,33,339	0/0:16,0:16:48:0,48,490	0/0:2,0:2:6:0,6,62	0/0:24,0:24:72:0,72,751	0/0:17,0:17:48:0,48,504	0/0:10,0:10:27:0,27,295	0/0:1,0:1:3:0,3,31	0/0:10,0:10:30:0,30,306	1/1:0,5:5:15:152,15,0	1/1:0,4:4:12:126,12,0	1/1:0,23:23:66:694,66,0	1/1:0,22:22:63:669,63,0	0/0:11,1:12:33:0,33,343	0/0:2,0:2:6:0,6,61	0/0:14,0:14:42:0,42,435	0/0:11,0:11:33:0,33,348	0/0:2,0:2:6:0,6,67	0/0:3,0:3:9:0,9,92	0/0:25,0:25:69:0,69,745	0/0:2,0:2:6:0,6,69	0/0:6,0:6:18:0,18,196	0/0:11,0:11:30:0,30,325	0/0:3,0:3:9:0,9,98	0/0:17,0:17:48:0,48,525	0/1:2,3:5:49:73,0,49	0/0:14,0:14:36:0,36,403	1/1:0,15:15:36:395,36,0	0/0:11,0:11:33:0,33,342	0/1:1,4:5:17:114,0,17	0/0:6,0:6:18:0,18,189	0/0:11,0:11:33:0,33,355	0/0:11,0:11:30:0,30,325	0/0:20,0:20:60:0,60,630	1/1:0,19:19:51:535,51,0	0/0:15,0:15:42:0,42,430	1/1:0,7:7:21:220,21,0	0/0:3,0:3:9:0,9,97	0/0:2,0:2:3:0,3,45	0/0:3,0:3:6:0,6,77	0/0:3,0:3:9:0,9,95	0/0:4,0:4:12:0,12,126	0/0:4,0:4:12:0,12,119	0/0:2,0:2:6:0,6,63	0/0:4,0:4:12:0,12,122	0/0:1,0:1:3:0,3,33	0/0:7,0:7:18:0,18,200	0/0:12,0:12:36:0,36,367	0/0:3,0:3:9:0,9,95	0/0:3,0:3:9:0,9,97	0/0:4,0:4:12:0,12,127	0/0:4,0:4:12:0,12,118	0/0:5,0:5:12:0,12,138	0/0:2,0:2:6:0,6,61	0/0:4,0:4:12:0,12,124	0/0:1,0:1:3:0,3,32	0/0:1,0:1:3:0,3,32	0/0:5,0:5:15:0,15,153	0/0:3,0:3:9:0,9,89	./.:.:.:.:.	1/1:0,4:4:12:126,12,0	1/1:0,3:3:9:96,9,0	1/1:0,2:2:6:64,6,0	1/1:0,2:2:6:59,6,0	1/1:0,3:3:9:92,9,0	0/0:2,0:2:6:0,6,61	./.:.:.:.:.	1/1:0,4:4:9:94,9,0	0/0:2,0:2:6:0,6,63	1/1:0,2:2:6:64,6,0	./.:.:.:.:.	0/0:4,0:4:12:0,12,124	0/0:3,0:3:9:0,9,97	1/1:0,2:2:6:59,6,0	1/1:0,6:6:15:155,15,0	0/0:4,0:4:12:0,12,131	0/0:2,0:2:6:0,6,61	1/1:0,6:6:18:192,18,0	0/0:2,0:2:6:0,6,65	0/0:5,0:5:15:0,15,153	./.:.:.:.:.	0/0:1,0:1:3:0,3,32	0/0:2,0:2:6:0,6,63	0/0:1,0:1:3:0,3,32	./.:.:.:.:.	0/0:1,0:1:3:0,3,32	0/0:13,0:13:39:0,39,415	0/0:2,0:2:6:0,6,62	0/0:2,0:2:6:0,6,62	./.:.:.:.:.	0/0:5,0:5:15:0,15,156	./.:.:.:.:.	0/0:5,0:5:15:0,15,153	1/1:0,4:4:12:121,12,0	1/1:0,3:3:9:90,9,0	1/1:0,6:6:15:156,15,0	1/1:0,2:2:6:62,6,0	1/1:0,8:8:24:242,24,0	1/1:0,4:4:12:127,12,0	0/0:7,0:7:21:0,21,220	0/0:5,0:5:15:0,15,152	1/1:0,3:3:9:97,9,0	1/1:0,4:4:12:128,12,0	0/0:5,0:5:15:0,15,156	0/0:2,0:2:6:0,6,64	0/0:5,0:5:15:0,15,156	0/0:4,0:4:12:0,12,120	1/1:0,2:2:6:60,6,0	./.:.:.:.:.	1/1:0,2:2:6:56,6,0	0/0:2,0:2:6:0,6,65	0/0:2,0:2:6:0,6,62	1/1:0,6:6:15:154,15,0	1/1:0,1:1:3:33,3,0	1/1:0,4:4:12:118,12,0	1/1:0,3:3:9:87,9,0	1/1:0,5:5:15:149,15,0	1/1:0,3:3:6:75,6,0	0/0:2,0:2:6:0,6,61	0/0:4,0:4:6:0,6,89	0/0:2,0:2:3:0,3,45	0/0:4,0:4:6:0,6,76	1/1:0,2:2:6:45,6,0	0/0:5,0:5:12:0,12,138	./.:.:.:.:.	1/1:0,6:6:9:134,9,0	0/0:19,0:19:57:0,57,650
chr0	142721101	.	C	G	537.68	.	AC=18;AF=0.093;AN=194;BaseQRankSum=2.840;DP=573;Dels=0.00;FS=0.805;HaplotypeScore=0.0880;InbreedingCoeff=0.3762;MLEAC=14;MLEAF=0.072;MQ=59.14;MQ0=0;MQRankSum=-5.664;QD=21.51;ReadPosRankSum=-6.374	GT:AD:DP:GQ:PL	1/1:0,6:6:18:198,18,0	./.:.:.:.:.	1/1:0,4:4:12:131,12,0	0/0:30,0:30:90:0,90,947	0/0:15,0:15:45:0,45,469	./.:.:.:.:.	0/0:15,0:15:42:0,42,460	0/0:4,0:4:12:0,12,132	0/0:3,0:3:9:0,9,97	0/0:20,0:20:51:0,51,577	0/0:1,0:1:3:0,3,34	0/0:14,0:14:42:0,42,443	0/0:17,0:17:51:0,51,536	0/0:1,0:1:3:0,3,34	0/0:11,0:11:33:0,33,347	0/0:15,0:15:39:0,39,436	0/0:14,0:14:42:0,42,436	0/0:2,0:2:6:0,6,67	0/0:6,0:6:15:0,15,171	1/1:0,1:1:3:32,3,0	1/1:0,1:1:3:32,3,0	./.:.:.:.:.	./.:.:.:.:.	0/0:7,0:7:21:0,21,225	0/0:2,0:2:6:0,6,64	0/0:13,0:13:39:0,39,414	0/0:9,0:9:27:0,27,283	0/0:4,0:4:9:0,9,97	0/0:1,0:1:3:0,3,31	0/0:19,0:19:54:0,54,598	0/0:5,0:5:15:0,15,168	0/0:1,0:1:3:0,3,32	0/0:11,0:11:33:0,33,357	0/0:6,0:6:18:0,18,204	0/0:15,0:15:45:0,45,466	0/0:3,0:3:9:0,9,102	0/0:18,0:18:54:0,54,584	./.:.:.:.:.	0/0:10,0:10:30:0,30,319	1/1:0,3:3:9:98,9,0	0/0:4,0:4:9:0,9,99	0/0:9,0:9:24:0,24,273	0/0:10,0:10:30:0,30,317	0/0:13,0:13:39:0,39,420	./.:.:.:.:.	0/0:24,0:24:66:0,66,714	./.:.:.:.:.	0/0:2,0:2:6:0,6,65	0/0:3,0:3:6:0,6,71	0/0:2,0:2:6:0,6,66	./.:.:.:.:.	0/0:5,0:5:15:0,15,160	0/0:7,0:7:21:0,21,224	./.:.:.:.:.	0/0:4,0:4:12:0,12,130	0/0:1,0:1:3:0,3,31	0/0:2,0:2:6:0,6,62	0/0:2,0:2:6:0,6,65	0/0:2,0:2:6:0,6,63	0/0:5,0:5:15:0,15,159	0/0:2,0:2:6:0,6,63	0/0:9,0:9:27:0,27,284	0/0:9,0:9:24:0,24,269	0/0:1,0:1:3:0,3,32	0/0:5,0:5:15:0,15,162	0/0:1,0:1:3:0,3,32	0/0:4,0:4:12:0,12,126	0/0:3,0:3:9:0,9,98	0/0:6,0:6:18:0,18,198	1/1:0,1:1:3:32,3,0	./.:.:.:.:.	./.:.:.:.:.	./.:.:.:.:.	./.:.:.:.:.	./.:.:.:.:.	0/0:3,0:3:9:0,9,99	0/0:1,0:1:3:0,3,32	./.:.:.:.:.	0/0:1,0:1:3:0,3,31	./.:.:.:.:.	1/1:0,2:2:6:63,6,0	0/0:2,0:2:6:0,6,63	0/0:5,0:5:15:0,15,160	./.:.:.:.:.	./.:.:.:.:.	0/0:2,0:2:6:0,6,63	0/0:3,0:3:9:0,9,94	0/1:1,3:4:17:85,0,17	./.:.:.:.:.	0/0:10,0:10:30:0,30,321	./.:.:.:.:.	0/0:1,0:1:3:0,3,32	0/0:1,0:1:3:0,3,32	0/0:2,0:2:6:0,6,64	./.:.:.:.:.	0/0:1,0:1:3:0,3,31	0/0:4,0:4:12:0,12,131	0/0:2,0:2:6:0,6,64	0/0:2,0:2:6:0,6,64	0/0:1,0:1:3:0,3,31	0/0:5,0:5:15:0,15,161	0/0:1,0:1:3:0,3,33	0/0:3,0:3:9:0,9,95	./.:.:.:.:.	./.:.:.:.:.	./.:.:.:.:.	0/1:1,1:2:27:27,0,27	./.:.:.:.:.	./.:.:.:.:.	0/0:2,0:2:6:0,6,59	0/0:7,0:7:15:0,15,187	./.:.:.:.:.	./.:.:.:.:.	0/0:8,0:8:24:0,24,247	0/0:1,0:1:3:0,3,34	0/0:4,0:4:12:0,12,128	0/0:5,0:5:15:0,15,160	./.:.:.:.:.	./.:.:.:.:.	./.:.:.:.:.	0/0:3,0:3:9:0,9,97	./.:.:.:.:.	./.:.:.:.:.	./.:.:.:.:.	./.:.:.:.:.	1/1:0,1:1:3:32,3,0	./.:.:.:.:.	./.:.:.:.:.	./.:.:.:.:.	0/0:1,0:1:3:0,3,32	0/0:5,0:5:9:0,9,121	0/0:4,0:4:9:0,9,108	./.:.:.:.:.	0/0:2,0:2:3:0,3,31	0/0:2,0:2:3:0,3,45	./.:.:.:.:.	0/0:25,0:25:75:0,75,870
chr0	142721116	.	T	C	5553.08	.	AC=84;AF=0.323;AN=260;BaseQRankSum=2.986;DP=735;Dels=0.00;FS=13.994;HaplotypeScore=0.0935;InbreedingCoeff=0.6893;MLEAC=81;MLEAF=0.312;MQ=58.65;MQ0=0;MQRankSum=-0.066;QD=26.57;ReadPosRankSum=-7.322	GT:AD:DP:GQ:PL	1/1:0,9:9:24:251,24,0	1/1:0,11:11:30:329,30,0	1/1:0,13:13:39:405,39,0	0/0:32,0:32:96:0,96,962	0/0:15,0:15:45:0,45,467	1/1:0,10:10:27:293,27,0	0/0:15,0:15:42:0,42,443	0/0:1,0:1:3:0,3,32	0/0:3,0:3:9:0,9,95	0/0:19,0:19:51:0,51,544	./.:.:.:.:.	0/0:12,0:12:36:0,36,367	0/0:17,0:17:51:0,51,517	0/0:2,0:2:6:0,6,65	0/0:9,0:9:27:0,27,278	0/0:11,0:11:27:0,27,311	0/0:14,0:14:42:0,42,445	0/0:1,0:1:3:0,3,34	0/0:8,0:8:21:0,21,227	1/1:0,13:13:30:336,30,0	1/1:0,2:2:6:66,6,0	1/1:0,7:7:21:214,21,0	1/1:0,16:16:48:498,48,0	0/0:7,0:7:21:0,21,220	0/0:2,0:2:6:0,6,62	0/0:14,0:14:42:0,42,428	0/0:10,0:10:30:0,30,302	0/0:4,0:4:12:0,12,126	0/0:1,0:1:3:0,3,32	0/0:19,0:19:54:0,54,565	0/0:6,0:6:18:0,18,192	0/0:1,0:1:3:0,3,32	0/0:11,0:11:33:0,33,339	0/0:5,0:5:15:0,15,158	0/0:16,0:16:48:0,48,495	0/0:5,0:5:15:0,15,155	0/0:17,0:17:48:0,48,511	1/1:0,4:4:12:122,12,0	0/0:11,0:11:33:0,33,334	1/1:0,3:3:9:98,9,0	0/0:5,0:5:15:0,15,159	0/0:9,0:9:27:0,27,281	0/0:12,0:12:36:0,36,367	0/0:12,0:12:36:0,36,360	1/1:0,16:16:48:494,48,0	0/0:22,0:22:63:0,63,672	1/1:0,8:8:21:235,21,0	0/0:2,0:2:6:0,6,63	0/0:3,0:3:6:0,6,73	0/0:2,0:2:6:0,6,64	./.:.:.:.:.	0/0:5,0:5:15:0,15,154	0/0:6,0:6:18:0,18,187	0/0:1,0:1:3:0,3,33	0/0:4,0:4:12:0,12,122	0/0:1,0:1:3:0,3,31	0/0:2,0:2:6:0,6,61	0/0:1,0:1:3:0,3,32	0/0:2,0:2:6:0,6,63	0/0:3,0:3:9:0,9,92	0/0:3,0:3:9:0,9,89	0/0:7,0:7:21:0,21,210	0/0:9,0:9:24:0,24,265	0/0:1,0:1:3:0,3,29	0/0:3,0:3:9:0,9,90	0/0:2,0:2:6:0,6,61	0/0:4,0:4:12:0,12,120	0/0:4,0:4:12:0,12,122	0/0:5,0:5:15:0,15,152	1/1:0,1:1:3:32,3,0	1/1:0,2:2:6:63,6,0	1/1:0,2:2:6:63,6,0	1/1:0,2:2:6:64,6,0	1/1:0,5:5:15:154,15,0	1/1:0,3:3:9:94,9,0	0/0:1,0:1:3:0,3,30	0/0:1,0:1:3:0,3,33	1/1:0,1:1:3:32,3,0	0/0:1,0:1:3:0,3,31	1/1:0,4:4:12:126,12,0	1/1:0,6:6:18:186,18,0	0/0:2,0:2:6:0,6,59	0/0:2,0:2:6:0,6,67	1/1:0,4:4:12:126,12,0	1/1:0,6:6:15:170,15,0	0/0:1,0:1:3:0,3,32	0/0:3,0:3:9:0,9,92	0/1:1,4:5:17:115,0,17	0/0:2,0:2:6:0,6,65	0/0:9,0:9:27:0,27,279	./.:.:.:.:.	0/0:1,0:1:3:0,3,30	0/0:3,0:3:9:0,9,90	0/0:2,0:2:6:0,6,61	./.:.:.:.:.	0/0:3,0:3:9:0,9,92	0/0:3,0:3:9:0,9,95	0/0:2,0:2:6:0,6,62	0/0:2,0:2:6:0,6,62	0/0:1,0:1:3:0,3,31	0/0:5,0:5:15:0,15,155	0/0:1,0:1:3:0,3,30	0/0:3,0:3:9:0,9,89	1/1:0,2:2:6:63,6,0	1/1:0,6:6:18:186,18,0	1/1:0,1:1:3:31,3,0	1/1:0,2:2:6:63,6,0	1/1:0,2:2:6:62,6,0	1/1:0,1:1:3:32,3,0	0/0:2,0:2:6:0,6,57	0/0:5,0:5:12:0,12,132	1/1:0,1:1:3:33,3,0	1/1:0,6:6:18:186,18,0	0/0:8,0:8:24:0,24,241	./.:.:.:.:.	0/0:4,0:4:12:0,12,124	0/0:4,0:4:9:0,9,85	1/1:0,2:2:6:62,6,0	1/1:0,5:5:12:132,12,0	1/1:0,1:1:3:32,3,0	0/0:3,0:3:9:0,9,91	0/1:1,1:2:25:25,0,26	1/1:0,2:2:3:32,3,0	1/1:0,3:3:6:75,6,0	1/1:0,2:2:6:61,6,0	1/1:0,7:7:18:182,18,0	1/1:0,4:4:12:125,12,0	1/1:0,3:3:9:94,9,0	./.:.:.:.:.	0/0:1,0:1:3:0,3,32	0/0:5,0:5:9:0,9,121	0/0:4,0:4:9:0,9,107	1/1:0,4:4:6:89,6,0	0/0:2,0:2:6:0,6,62	0/0:2,0:2:3:0,3,45	./.:.:.:.:.	0/0:20,0:20:60:0,60,687
chr0	142721119	.	A	T	5769.65	.	AC=84;AF=0.323;AN=260;BaseQRankSum=-3.063;DP=748;Dels=0.00;FS=15.525;HaplotypeScore=0.0628;InbreedingCoeff=0.6971;MLEAC=82;MLEAF=0.315;MQ=58.58;MQ0=0;MQRankSum=-2.218;QD=26.59;ReadPosRankSum=-4.047	GT:AD:DP:GQ:PL	1/1:0,9:9:27:276,27,0	1/1:0,12:12:33:355,33,0	1/1:0,14:14:42:429,42,0	0/0:31,0:31:93:0,93,939	0/0:14,0:14:42:0,42,426	1/1:0,11:11:30:314,30,0	0/0:15,0:15:42:0,42,451	0/0:1,0:1:3:0,3,32	0/0:3,0:3:9:0,9,89	0/0:18,0:18:48:0,48,529	./.:.:.:.:.	0/0:12,0:12:36:0,36,377	0/0:18,0:18:54:0,54,557	0/0:2,0:2:6:0,6,63	0/0:11,0:11:33:0,33,339	0/0:11,0:11:27:0,27,306	0/0:14,0:14:42:0,42,431	0/0:1,0:1:3:0,3,33	0/0:8,0:8:21:0,21,233	1/1:0,13:13:30:345,30,0	1/1:0,2:2:6:66,6,0	1/1:0,8:8:24:238,24,0	1/1:0,16:16:48:492,48,0	0/0:7,0:7:21:0,21,218	0/0:2,0:2:6:0,6,62	0/0:14,0:14:42:0,42,435	0/0:11,0:11:33:0,33,332	0/0:3,0:3:9:0,9,95	0/0:1,0:1:3:0,3,32	0/0:22,0:22:60:0,60,640	0/0:6,0:6:18:0,18,192	0/0:1,0:1:3:0,3,32	0/0:11,0:11:33:0,33,338	0/0:5,0:5:15:0,15,162	0/0:16,0:16:48:0,48,500	0/0:5,0:5:15:0,15,153	0/0:17,0:17:48:0,48,509	1/1:0,5:5:15:144,15,0	0/0:11,0:11:33:0,33,343	1/1:0,4:4:12:121,12,0	0/0:5,0:5:15:0,15,148	0/0:9,0:9:27:0,27,282	0/0:13,0:13:39:0,39,398	0/0:12,0:12:36:0,36,375	1/1:0,16:16:48:487,48,0	0/0:23,0:23:66:0,66,705	1/1:0,8:8:21:235,21,0	0/0:2,0:2:6:0,6,65	0/0:2,0:2:3:0,3,45	0/0:2,0:2:6:0,6,63	./.:.:.:.:.	0/0:5,0:5:15:0,15,156	0/0:7,0:7:21:0,21,215	0/0:1,0:1:3:0,3,32	0/0:4,0:4:12:0,12,122	0/0:1,0:1:3:0,3,31	0/0:2,0:2:6:0,6,62	0/0:1,0:1:3:0,3,31	0/0:2,0:2:6:0,6,61	0/0:3,0:3:9:0,9,92	0/0:3,0:3:9:0,9,92	0/0:7,0:7:21:0,21,210	0/0:9,0:9:24:0,24,257	0/0:1,0:1:3:0,3,30	0/0:3,0:3:9:0,9,93	0/0:2,0:2:6:0,6,63	0/0:4,0:4:12:0,12,122	0/0:4,0:4:12:0,12,126	0/0:5,0:5:15:0,15,150	1/1:0,1:1:3:32,3,0	1/1:0,2:2:6:62,6,0	1/1:0,2:2:6:61,6,0	1/1:0,2:2:6:63,6,0	1/1:0,5:5:15:155,15,0	1/1:0,3:3:9:96,9,0	0/0:1,0:1:3:0,3,31	0/0:1,0:1:3:0,3,32	1/1:0,1:1:3:31,3,0	0/0:1,0:1:3:0,3,28	1/1:0,4:4:12:124,12,0	1/1:0,6:6:18:188,18,0	0/0:2,0:2:6:0,6,59	0/0:2,0:2:6:0,6,67	1/1:0,4:4:12:122,12,0	1/1:0,6:6:15:171,15,0	0/0:1,0:1:3:0,3,32	0/0:3,0:3:9:0,9,92	0/1:1,4:5:16:112,0,16	0/0:2,0:2:6:0,6,61	0/0:8,0:8:24:0,24,252	./.:.:.:.:.	0/0:1,0:1:3:0,3,31	0/0:3,0:3:9:0,9,96	0/0:2,0:2:6:0,6,62	./.:.:.:.:.	0/0:3,0:3:9:0,9,89	0/0:4,0:4:12:0,12,127	0/0:2,0:2:6:0,6,60	0/0:2,0:2:6:0,6,60	0/0:1,0:1:3:0,3,31	0/0:6,0:6:18:0,18,186	0/0:1,0:1:3:0,3,31	0/0:3,0:3:9:0,9,94	1/1:0,2:2:6:62,6,0	1/1:0,6:6:18:182,18,0	1/1:0,1:1:3:30,3,0	1/1:0,2:2:6:61,6,0	1/1:0,2:2:6:60,6,0	1/1:0,2:2:6:53,6,0	0/0:2,0:2:6:0,6,57	0/0:5,0:5:12:0,12,136	1/1:0,2:2:6:53,6,0	1/1:0,6:6:18:181,18,0	0/0:8,0:8:24:0,24,249	./.:.:.:.:.	0/0:3,0:3:9:0,9,96	0/0:4,0:4:12:0,12,120	1/1:0,2:2:6:59,6,0	1/1:0,5:5:12:133,12,0	1/1:0,1:1:3:32,3,0	0/0:3,0:3:9:0,9,94	0/1:1,1:2:19:24,0,19	1/1:0,2:2:6:62,6,0	1/1:0,3:3:6:74,6,0	1/1:0,2:2:6:58,6,0	1/1:0,7:7:21:207,21,0	1/1:0,4:4:12:122,12,0	1/1:0,3:3:9:93,9,0	./.:.:.:.:.	0/0:1,0:1:3:0,3,32	0/0:5,0:5:9:0,9,121	0/0:4,0:4:9:0,9,108	1/1:0,4:4:6:89,6,0	0/0:2,0:2:6:0,6,64	0/0:2,0:2:3:0,3,45	./.:.:.:.:.	0/0:20,0:20:60:0,60,669
chr0	142721128	.	T	G	7377.82	.	AC=86;AF=0.331;AN=260;BaseQRankSum=10.348;DP=802;Dels=0.00;FS=8.949;HaplotypeScore=0.0431;InbreedingCoeff=0.7189;MLEAC=85;MLEAF=0.327;MQ=58.39;MQ0=0;MQRankSum=-1.745;QD=27.74;ReadPosRankSum=-1.579	GT:AD:DP:GQ:PL	1/1:0,20:20:57:588,57,0	1/1:0,13:13:36:400,36,0	1/1:0,20:20:60:633,60,0	0/0:29,0:29:87:0,87,845	0/0:15,0:15:45:0,45,455	1/1:0,11:11:30:331,30,0	0/0:17,0:17:48:0,48,487	0/0:1,0:1:3:0,3,32	0/0:3,0:3:9:0,9,92	0/0:18,0:18:48:0,48,511	./.:.:.:.:.	0/0:12,0:12:36:0,36,355	0/0:15,0:15:45:0,45,459	0/0:2,0:2:6:0,6,60	0/0:12,0:12:36:0,36,367	0/0:11,0:11:27:0,27,297	0/0:13,0:13:39:0,39,398	0/1:1,2:3:24:58,0,24	0/0:8,0:8:21:0,21,221	1/1:0,14:14:33:381,33,0	1/1:0,2:2:6:64,6,0	1/1:0,14:14:42:457,42,0	1/1:0,18:18:54:574,54,0	0/0:9,0:9:24:0,24,253	0/0:3,0:3:9:0,9,94	0/0:14,0:14:42:0,42,415	0/0:14,0:14:42:0,42,422	0/0:3,0:3:9:0,9,92	0/0:1,0:1:3:0,3,31	0/0:21,0:21:57:0,57,599	0/0:5,0:5:15:0,15,156	0/0:1,0:1:3:0,3,31	0/0:15,0:15:36:0,36,400	0/0:5,0:5:15:0,15,153	0/0:17,0:17:51:0,51,508	0/0:4,0:4:12:0,12,120	0/0:16,0:16:42:0,42,454	1/1:0,7:7:18:209,18,0	0/0:11,0:11:33:0,33,328	1/1:0,4:4:12:122,12,0	0/0:3,0:3:9:0,9,94	0/0:7,0:7:21:0,21,205	0/0:13,0:13:39:0,39,390	0/0:12,0:12:36:0,36,361	1/1:0,20:20:57:621,57,0	0/0:25,0:25:72:0,72,724	1/1:0,9:9:24:262,24,0	0/0:2,0:2:6:0,6,65	0/0:2,0:2:3:0,3,45	0/0:3,0:3:9:0,9,97	./.:.:.:.:.	0/0:5,0:5:15:0,15,147	0/0:7,0:7:21:0,21,208	0/0:1,0:1:3:0,3,30	0/0:3,0:3:9:0,9,89	0/0:1,0:1:3:0,3,30	0/0:3,0:3:9:0,9,92	0/0:1,0:1:3:0,3,31	0/0:1,0:1:3:0,3,30	0/0:3,0:3:9:0,9,92	0/0:3,0:3:9:0,9,89	0/0:7,0:7:21:0,21,205	0/0:6,0:6:15:0,15,164	0/0:2,0:2:6:0,6,58	0/0:5,0:5:15:0,15,141	0/0:2,0:2:6:0,6,59	0/0:4,0:4:12:0,12,122	0/0:4,0:4:12:0,12,118	0/0:5,0:5:15:0,15,143	1/1:0,1:1:3:32,3,0	1/1:0,2:2:6:60,6,0	1/1:0,2:2:6:63,6,0	1/1:0,2:2:6:62,6,0	1/1:0,5:5:15:157,15,0	1/1:0,3:3:9:96,9,0	0/0:1,0:1:3:0,3,29	0/0:1,0:1:3:0,3,29	1/1:0,1:1:3:31,3,0	0/0:1,0:1:3:0,3,32	1/1:0,4:4:12:126,12,0	1/1:0,6:6:18:192,18,0	0/0:3,0:3:9:0,9,89	0/0:2,0:2:6:0,6,63	1/1:0,4:4:12:124,12,0	1/1:0,6:6:15:171,15,0	0/0:1,0:1:3:0,3,31	0/0:3,0:3:9:0,9,90	0/1:1,4:5:16:118,0,16	0/0:2,0:2:6:0,6,59	0/0:8,0:8:24:0,24,246	./.:.:.:.:.	0/0:1,0:1:3:0,3,29	0/0:3,0:3:9:0,9,91	0/0:2,0:2:6:0,6,58	./.:.:.:.:.	0/0:3,0:3:9:0,9,89	0/0:4,0:4:12:0,12,121	0/0:2,0:2:6:0,6,59	0/0:2,0:2:6:0,6,61	0/0:1,0:1:3:0,3,30	0/0:7,0:7:21:0,21,214	0/0:1,0:1:3:0,3,31	0/0:3,0:3:9:0,9,88	1/1:0,5:5:15:159,15,0	1/1:0,6:6:18:188,18,0	1/1:0,1:1:3:32,3,0	1/1:0,3:3:9:96,9,0	1/1:0,2:2:6:63,6,0	1/1:0,2:2:6:55,6,0	0/0:2,0:2:6:0,6,57	0/0:5,0:5:12:0,12,134	1/1:0,2:2:6:56,6,0	1/1:0,6:6:18:185,18,0	0/0:9,0:9:27:0,27,264	./.:.:.:.:.	0/0:3,0:3:9:0,9,87	0/0:3,0:3:9:0,9,92	1/1:0,3:3:9:94,9,0	1/1:0,5:5:9:105,9,0	1/1:0,3:3:9:93,9,0	0/0:3,0:3:9:0,9,87	1/1:0,3:3:6:67,6,0	1/1:0,3:3:9:91,9,0	1/1:0,3:3:6:76,6,0	1/1:0,3:3:9:93,9,0	1/1:0,7:7:21:221,21,0	1/1:0,5:5:15:156,15,0	1/1:0,4:4:12:129,12,0	./.:.:.:.:.	0/0:1,0:1:3:0,3,31	0/0:5,0:5:9:0,9,120	0/0:4,0:4:9:0,9,106	1/1:0,4:4:6:89,6,0	0/0:2,0:2:6:0,6,63	0/0:2,0:2:3:0,3,45	./.:.:.:.:.	0/0:21,0:21:63:0,63,695
chr0	142721262	.	C	T	5513.6	.	AC=81;AF=0.332;AN=244;BaseQRankSum=-1.314;DP=563;Dels=0.01;FS=27.068;HaplotypeScore=0.2214;InbreedingCoeff=0.6153;MLEAC=80;MLEAF=0.328;MQ=57.60;MQ0=0;MQRankSum=-1.925;QD=24.72;ReadPosRankSum=-0.037	GT:AD:DP:GQ:PL	1/1:0,18:18:54:549,54,0	1/1:0,13:13:39:393,39,0	1/1:0,10:10:30:295,30,0	0/0:24,0:24:72:0,72,714	0/0:12,0:12:36:0,36,360	1/1:0,13:13:39:383,39,0	0/0:10,0:10:27:0,27,282	0/0:1,0:1:3:0,3,32	0/0:4,0:4:12:0,12,118	0/0:10,0:10:30:0,30,292	0/0:2,0:2:6:0,6,58	0/0:11,0:11:33:0,33,329	0/0:7,0:7:18:0,18,183	./.:.:.:.:.	0/0:2,0:2:3:0,3,30	0/0:3,0:3:9:0,9,95	0/0:13,0:13:36:0,36,382	1/1:0,1:1:3:31,3,0	0/0:3,0:3:9:0,9,89	1/1:0,10:10:27:271,27,0	./.:.:.:.:.	1/1:0,12:12:36:353,36,0	1/1:0,16:16:39:396,39,0	0/0:13,0:13:36:0,36,379	./.:.:.:.:.	0/0:6,0:6:18:0,18,187	0/0:5,0:5:15:0,15,143	0/0:4,0:4:12:0,12,129	0/0:1,0:1:3:0,3,31	0/0:4,0:4:12:0,12,117	0/0:1,0:1:3:0,3,32	0/0:1,0:1:3:0,3,33	0/0:4,0:4:12:0,12,119	0/0:2,0:2:6:0,6,60	0/0:14,0:14:42:0,42,419	0/1:2,1:3:21:21,0,52	0/0:6,0:6:18:0,18,183	1/1:0,9:9:27:264,27,0	0/1:7,1:8:11:11,0,161	1/1:0,1:1:3:31,3,0	0/0:2,0:2:6:0,6,65	0/0:6,0:6:15:0,15,166	0/0:4,0:4:12:0,12,121	0/0:8,0:8:24:0,24,245	1/1:0,24:24:63:685,63,0	0/0:14,0:14:42:0,42,423	1/1:0,6:6:15:168,15,0	0/0:2,0:2:6:0,6,57	./.:.:.:.:.	0/0:1,0:1:3:0,3,29	0/0:4,0:4:12:0,12,115	0/0:2,0:2:6:0,6,57	0/0:1,0:1:3:0,3,30	0/0:2,0:2:6:0,6,60	0/0:2,0:2:6:0,6,57	./.:.:.:.:.	0/0:1,0:1:3:0,3,29	0/0:3,0:3:9:0,9,91	0/0:2,0:2:6:0,6,59	0/0:4,0:4:12:0,12,118	./.:.:.:.:.	0/0:5,0:5:15:0,15,154	./.:.:.:.:.	0/0:2,0:2:6:0,6,52	0/0:2,0:2:6:0,6,65	0/0:1,0:1:3:0,3,30	0/0:3,0:3:9:0,9,89	0/0:1,0:1:3:0,3,28	0/0:1,0:1:3:0,3,30	./.:.:.:.:.	./.:.:.:.:.	1/1:0,1:1:3:31,3,0	./.:.:.:.:.	1/1:0,3:3:9:89,9,0	1/1:0,2:2:6:62,6,0	0/0:2,0:2:6:0,6,61	0/0:2,0:2:3:0,3,45	1/1:0,1:1:3:33,3,0	0/0:2,0:2:6:0,6,62	1/1:0,3:3:9:87,9,0	1/1:0,3:3:9:95,9,0	0/0:1,0:1:3:0,3,28	0/0:4,0:4:12:0,12,117	1/1:0,2:2:6:61,6,0	1/1:0,7:7:21:210,21,0	0/0:5,0:5:15:0,15,156	0/0:2,0:2:6:0,6,59	0/1:1,1:2:23:23,0,24	0/0:4,0:4:12:0,12,119	0/0:4,0:4:12:0,12,118	0/0:1,0:1:3:0,3,31	0/0:1,0:1:3:0,3,31	0/0:3,0:3:9:0,9,89	0/0:2,0:2:6:0,6,60	0/0:3,0:3:9:0,9,90	0/0:2,0:2:6:0,6,55	0/0:3,0:3:9:0,9,90	0/0:1,0:1:3:0,3,31	0/0:1,0:1:3:0,3,29	0/0:2,0:2:6:0,6,59	0/0:3,0:3:9:0,9,89	./.:.:.:.:.	0/0:2,0:2:6:0,6,59	1/1:0,3:3:9:95,9,0	1/1:0,1:1:3:33,3,0	1/1:0,3:3:9:89,9,0	./.:.:.:.:.	1/1:0,3:3:9:90,9,0	1/1:0,1:1:3:30,3,0	0/0:2,0:2:6:0,6,63	0/0:4,0:4:12:0,12,120	1/1:0,1:1:3:30,3,0	1/1:0,5:5:15:146,15,0	0/0:6,0:6:18:0,18,179	0/0:2,0:2:3:0,3,32	0/0:5,0:5:12:0,12,137	0/0:2,0:2:6:0,6,59	1/1:0,4:4:12:110,12,0	1/1:0,1:1:3:33,3,0	1/1:0,2:2:3:45,3,0	0/0:1,0:1:3:0,3,31	1/1:0,5:5:15:150,15,0	1/1:0,7:7:15:157,15,0	1/1:0,2:2:6:58,6,0	1/1:0,5:5:15:155,15,0	1/1:0,4:4:12:122,12,0	1/1:0,1:1:3:30,3,0	1/1:0,1:1:3:30,3,0	./.:.:.:.:.	0/0:1,0:1:3:0,3,29	0/0:1,1:2:3:0,3,29	./.:.:.:.:.	1/1:0,2:2:3:45,3,0	0/0:3,0:3:6:0,6,73	./.:.:.:.:.	1/1:0,2:2:3:45,3,0	0/0:22,0:22:63:0,63,670
chr0	142721263	.	G	T	5681.7	.	AC=80;AF=0.323;AN=248;BaseQRankSum=3.349;DP=557;Dels=0.01;FS=24.997;HaplotypeScore=0.2316;InbreedingCoeff=0.6200;MLEAC=79;MLEAF=0.319;MQ=57.52;MQ0=0;MQRankSum=0.704;QD=26.43;ReadPosRankSum=-0.579	GT:AD:DP:GQ:PL	1/1:0,19:19:57:571,57,0	1/1:0,13:13:39:405,39,0	1/1:0,10:10:30:305,30,0	0/0:25,0:25:75:0,75,751	0/0:12,0:12:36:0,36,365	1/1:0,13:13:39:390,39,0	0/0:10,0:10:27:0,27,280	0/0:1,0:1:3:0,3,33	0/0:4,0:4:9:0,9,95	0/0:10,0:10:30:0,30,298	0/0:2,0:2:6:0,6,63	0/0:11,0:11:33:0,33,333	0/0:7,0:7:18:0,18,184	./.:.:.:.:.	0/0:2,0:2:6:0,6,60	0/0:3,0:3:9:0,9,93	0/0:12,0:12:33:0,33,338	1/1:0,1:1:3:31,3,0	0/0:3,0:3:9:0,9,88	1/1:0,10:10:27:273,27,0	./.:.:.:.:.	1/1:0,11:11:33:334,33,0	1/1:0,16:16:45:466,45,0	0/0:13,0:13:36:0,36,376	./.:.:.:.:.	0/0:6,0:6:18:0,18,183	0/0:5,0:5:15:0,15,152	0/0:3,0:3:9:0,9,88	0/0:1,0:1:3:0,3,31	0/0:3,0:3:9:0,9,91	0/0:1,0:1:3:0,3,32	0/0:1,0:1:3:0,3,35	0/0:4,0:4:12:0,12,119	0/0:2,0:2:6:0,6,60	0/0:14,0:14:42:0,42,416	0/1:2,1:3:22:22,0,52	0/0:6,0:6:18:0,18,180	1/1:0,9:9:27:275,27,0	0/0:7,0:7:21:0,21,214	1/1:0,1:1:3:31,3,0	0/0:2,0:2:6:0,6,64	0/0:6,0:6:15:0,15,170	0/0:4,0:4:12:0,12,123	0/0:8,0:8:24:0,24,249	1/1:0,24:24:63:701,63,0	0/0:13,0:13:39:0,39,398	1/1:0,6:6:15:170,15,0	0/0:2,0:2:6:0,6,66	./.:.:.:.:.	0/0:1,0:1:3:0,3,29	0/0:4,0:4:12:0,12,115	0/0:2,0:2:6:0,6,59	0/0:1,0:1:3:0,3,30	0/0:2,0:2:6:0,6,60	0/0:2,0:2:6:0,6,58	0/0:1,0:1:3:0,3,28	0/0:1,0:1:3:0,3,30	0/0:3,0:3:9:0,9,94	0/0:2,0:2:6:0,6,57	0/0:4,0:4:12:0,12,118	./.:.:.:.:.	0/0:5,0:5:15:0,15,152	./.:.:.:.:.	0/0:2,0:2:6:0,6,55	0/0:2,0:2:6:0,6,60	0/0:1,0:1:3:0,3,30	0/0:3,0:3:9:0,9,88	0/0:1,0:1:3:0,3,29	0/0:1,0:1:3:0,3,30	./.:.:.:.:.	./.:.:.:.:.	1/1:0,1:1:3:32,3,0	./.:.:.:.:.	1/1:0,3:3:9:92,9,0	1/1:0,2:2:6:63,6,0	0/0:2,0:2:6:0,6,63	0/0:2,0:2:3:0,3,32	1/1:0,1:1:3:33,3,0	0/0:2,0:2:6:0,6,64	1/1:0,3:3:9:89,9,0	1/1:0,3:3:9:95,9,0	0/0:1,0:1:3:0,3,27	0/0:3,0:3:9:0,9,90	1/1:0,2:2:6:62,6,0	1/1:0,7:7:21:213,21,0	0/0:5,0:5:15:0,15,159	0/0:2,0:2:6:0,6,59	0/1:1,1:2:24:24,0,25	0/0:4,0:4:12:0,12,118	0/0:4,0:4:12:0,12,122	0/0:1,0:1:3:0,3,31	0/0:1,0:1:3:0,3,31	0/0:3,0:3:9:0,9,89	0/0:2,0:2:6:0,6,58	0/0:3,0:3:9:0,9,86	0/0:2,0:2:6:0,6,54	0/0:2,0:2:6:0,6,59	0/0:1,0:1:3:0,3,31	0/0:1,0:1:3:0,3,30	0/0:2,0:2:6:0,6,59	0/0:3,0:3:9:0,9,94	./.:.:.:.:.	0/0:2,0:2:6:0,6,59	1/1:0,3:3:9:97,9,0	1/1:0,1:1:3:33,3,0	1/1:0,3:3:9:91,9,0	./.:.:.:.:.	1/1:0,3:3:9:95,9,0	1/1:0,1:1:3:30,3,0	0/0:2,0:2:6:0,6,59	0/0:4,0:4:12:0,12,117	1/1:0,1:1:3:30,3,0	1/1:0,5:5:15:152,15,0	0/0:6,0:6:18:0,18,184	0/0:2,0:2:3:0,3,32	0/0:5,0:5:12:0,12,133	0/0:2,0:2:6:0,6,61	1/1:0,4:4:12:113,12,0	1/1:0,1:1:3:33,3,0	1/1:0,2:2:3:45,3,0	0/0:1,0:1:3:0,3,31	1/1:0,5:5:15:155,15,0	1/1:0,7:7:15:158,15,0	1/1:0,2:2:6:60,6,0	1/1:0,5:5:15:159,15,0	1/1:0,4:4:12:125,12,0	1/1:0,1:1:3:32,3,0	1/1:0,1:1:3:31,3,0	./.:.:.:.:.	0/0:1,0:1:3:0,3,31	0/0:2,0:2:3:0,3,45	0/0:1,0:1:3:0,3,27	1/1:0,2:2:3:45,3,0	0/0:3,0:3:6:0,6,74	./.:.:.:.:.	1/1:0,2:2:3:45,3,0	0/0:22,0:22:66:0,66,721
chr0	142721282	.	T	C	7598.82	.	AC=81;AF=0.319;AN=254;BaseQRankSum=9.877;DP=708;Dels=0.00;FS=0.913;HaplotypeScore=0.1499;InbreedingCoeff=0.6614;MLEAC=79;MLEAF=0.311;MQ=57.66;MQ0=0;MQRankSum=-4.542;QD=28.04;ReadPosRankSum=0.485	GT:AD:DP:GQ:PL	1/1:0,26:26:75:785,75,0	1/1:0,21:21:63:700,63,0	1/1:0,13:13:39:407,39,0	0/0:25,0:25:72:0,72,739	0/0:13,0:13:39:0,39,391	1/1:0,15:15:45:466,45,0	0/0:11,0:11:30:0,30,311	0/0:2,0:2:6:0,6,63	0/0:3,0:3:9:0,9,95	0/0:12,0:12:36:0,36,360	0/0:2,0:2:6:0,6,64	0/0:13,0:13:39:0,39,412	0/0:5,0:5:15:0,15,153	./.:.:.:.:.	0/0:6,0:6:15:0,15,165	0/0:5,0:5:15:0,15,151	0/0:16,0:16:42:0,42,466	1/1:0,1:1:3:33,3,0	0/0:4,0:4:12:0,12,121	1/1:0,11:11:30:324,30,0	./.:.:.:.:.	1/1:0,15:15:45:486,45,0	1/1:0,19:19:45:499,45,0	0/0:19,0:19:51:0,51,546	0/0:1,0:1:3:0,3,29	0/0:11,0:11:33:0,33,332	0/0:7,0:7:21:0,21,220	0/0:3,0:3:9:0,9,94	0/0:1,0:1:3:0,3,31	0/0:10,0:10:27:0,27,278	0/0:3,0:3:9:0,9,97	0/0:1,0:1:3:0,3,34	0/0:12,0:12:30:0,30,334	0/0:2,0:2:6:0,6,62	0/0:16,0:16:42:0,42,461	0/1:1,1:2:25:26,0,25	0/0:6,0:6:18:0,18,183	1/1:0,12:12:36:381,36,0	0/0:10,0:10:30:0,30,309	1/1:0,1:1:3:32,3,0	0/0:2,0:2:6:0,6,59	0/0:7,0:7:21:0,21,218	0/0:4,0:4:12:0,12,122	0/0:15,0:15:45:0,45,440	1/1:0,27:27:72:813,72,0	0/0:21,0:21:57:0,57,615	1/1:0,8:8:21:238,21,0	0/0:2,0:2:6:0,6,67	0/0:1,0:1:3:0,3,31	0/0:1,0:1:3:0,3,32	0/0:5,0:5:15:0,15,150	0/0:3,0:3:9:0,9,97	0/0:2,0:2:6:0,6,58	0/0:3,0:3:9:0,9,93	0/0:3,0:3:9:0,9,92	0/0:3,0:3:9:0,9,86	0/0:2,0:2:6:0,6,57	0/0:3,0:3:9:0,9,92	0/0:2,0:2:6:0,6,61	0/0:5,0:5:15:0,15,156	0/0:1,0:1:3:0,3,32	0/0:4,0:4:12:0,12,121	./.:.:.:.:.	0/0:2,0:2:6:0,6,55	0/0:2,0:2:6:0,6,60	0/0:2,0:2:6:0,6,61	0/0:4,0:4:12:0,12,126	0/0:3,0:3:9:0,9,92	./.:.:.:.:.	./.:.:.:.:.	./.:.:.:.:.	1/1:0,1:1:3:32,3,0	./.:.:.:.:.	1/1:0,3:3:9:95,9,0	1/1:0,2:2:6:64,6,0	0/0:2,0:2:6:0,6,62	0/0:3,0:3:6:0,6,72	1/1:0,2:2:6:68,6,0	0/0:4,0:4:12:0,12,119	1/1:0,3:3:9:97,9,0	1/1:0,4:4:9:95,9,0	0/0:1,0:1:3:0,3,32	0/0:6,0:6:18:0,18,189	1/1:0,2:2:6:65,6,0	1/1:0,10:10:30:326,30,0	0/0:5,0:5:15:0,15,160	0/0:1,0:1:3:0,3,33	0/1:1,2:3:19:53,0,19	0/0:3,0:3:9:0,9,93	0/0:3,0:3:9:0,9,95	0/0:2,0:2:6:0,6,61	0/0:4,0:4:12:0,12,117	0/0:4,0:4:12:0,12,124	0/0:2,0:2:6:0,6,66	0/0:3,0:3:9:0,9,92	0/0:4,0:4:12:0,12,129	0/0:4,0:4:12:0,12,128	0/0:1,0:1:3:0,3,31	0/0:1,0:1:3:0,3,32	0/0:1,0:1:3:0,3,32	0/0:3,0:3:9:0,9,93	./.:.:.:.:.	0/0:2,0:2:6:0,6,61	1/1:0,3:3:9:96,9,0	1/1:0,2:2:6:66,6,0	1/1:0,5:5:15:162,15,0	1/1:0,4:4:12:130,12,0	1/1:0,4:4:12:126,12,0	1/1:0,1:1:3:33,3,0	0/0:4,0:4:9:0,9,90	0/0:4,0:4:12:0,12,124	1/1:0,1:1:3:33,3,0	1/1:0,6:6:18:194,18,0	0/0:5,0:5:15:0,15,157	0/0:2,0:2:3:0,3,45	0/0:5,0:5:15:0,15,157	0/0:2,0:2:6:0,6,61	1/1:0,6:6:18:181,18,0	1/1:0,1:1:3:32,3,0	1/1:0,2:2:3:45,3,0	0/0:1,0:1:3:0,3,31	0/1:1,5:6:14:144,0,14	1/1:0,7:7:15:160,15,0	1/1:0,3:3:9:98,9,0	1/1:0,7:7:21:226,21,0	1/1:0,4:4:12:127,12,0	1/1:0,2:2:6:66,6,0	1/1:0,2:2:6:63,6,0	./.:.:.:.:.	0/0:1,0:1:3:0,3,32	0/0:2,0:2:3:0,3,45	0/0:1,0:1:3:0,3,28	1/1:0,2:2:3:45,3,0	0/0:3,0:3:6:0,6,75	./.:.:.:.:.	1/1:0,2:2:3:45,3,0	0/0:27,0:27:81:0,81,912
chr0	142721298	.	T	C	7767.93	.	AC=89;AF=0.353;AN=252;BaseQRankSum=10.341;DP=715;Dels=0.00;FS=11.379;HaplotypeScore=0.1442;InbreedingCoeff=0.7107;MLEAC=85;MLEAF=0.337;MQ=57.28;MQ0=0;MQRankSum=-5.869;QD=28.35;ReadPosRankSum=4.882	GT:AD:DP:GQ:PL	1/1:0,35:35:99:1092,105,0	1/1:0,19:19:57:605,57,0	1/1:0,15:15:45:471,45,0	0/0:23,0:23:66:0,66,669	0/0:14,0:14:42:0,42,420	1/1:0,16:16:48:490,48,0	0/0:12,0:12:33:0,33,346	0/0:2,0:2:6:0,6,60	0/0:2,0:2:6:0,6,62	0/0:14,0:14:42:0,42,418	0/0:2,0:2:6:0,6,63	0/0:9,0:9:27:0,27,283	0/0:8,0:8:24:0,24,248	1/1:0,1:1:3:32,3,0	0/0:6,0:6:15:0,15,163	0/0:7,0:7:21:0,21,209	0/0:15,0:15:42:0,42,437	1/1:0,1:1:3:33,3,0	0/0:5,0:5:15:0,15,155	1/1:0,10:10:30:298,30,0	./.:.:.:.:.	1/1:0,11:11:33:348,33,0	1/1:0,22:22:60:626,60,0	0/0:15,0:15:42:0,42,435	0/0:2,0:2:6:0,6,61	0/0:13,0:13:39:0,39,391	0/0:6,0:6:18:0,18,183	0/0:3,0:3:9:0,9,95	./.:.:.:.:.	0/0:12,0:12:27:0,27,307	0/0:4,0:4:12:0,12,130	0/0:1,0:1:3:0,3,31	0/0:13,0:13:33:0,33,354	0/0:1,0:1:3:0,3,31	0/0:14,0:14:36:0,36,399	1/1:0,1:1:3:33,3,0	0/0:5,0:5:15:0,15,163	1/1:0,12:12:36:379,36,0	0/0:11,0:11:30:0,30,312	1/1:0,1:1:3:33,3,0	0/0:2,0:2:6:0,6,60	0/0:6,0:6:18:0,18,179	0/0:7,0:7:18:0,18,193	0/0:17,0:17:51:0,51,516	1/1:0,21:21:60:645,60,0	0/0:21,0:21:54:0,54,591	1/1:0,10:10:27:300,27,0	0/0:1,0:1:3:0,3,32	0/0:2,0:2:6:0,6,63	0/0:2,0:2:6:0,6,67	0/0:2,0:2:6:0,6,57	0/0:2,0:2:6:0,6,61	0/0:2,0:2:6:0,6,57	0/0:2,0:2:6:0,6,59	0/0:4,0:4:12:0,12,126	0/0:3,0:3:9:0,9,92	0/0:3,0:3:9:0,9,90	0/0:3,0:3:9:0,9,89	0/0:2,0:2:6:0,6,58	0/0:5,0:5:15:0,15,148	0/0:1,0:1:3:0,3,30	0/0:4,0:4:12:0,12,116	0/0:1,0:1:3:0,3,32	0/0:3,0:3:9:0,9,92	0/0:3,0:3:9:0,9,96	0/0:3,0:3:9:0,9,93	0/0:2,0:2:6:0,6,58	0/0:4,0:4:12:0,12,126	./.:.:.:.:.	1/1:0,1:1:3:30,3,0	./.:.:.:.:.	1/1:0,2:2:6:61,6,0	1/1:0,1:1:3:32,3,0	1/1:0,4:4:12:125,12,0	1/1:0,3:3:9:97,9,0	0/0:2,0:2:6:0,6,60	0/0:4,0:4:9:0,9,107	1/1:0,2:2:6:64,6,0	0/0:4,0:4:12:0,12,116	1/1:0,3:3:9:97,9,0	1/1:0,5:5:12:126,12,0	0/0:1,0:1:3:0,3,32	0/0:6,0:6:18:0,18,188	1/1:0,2:2:6:67,6,0	1/1:0,8:8:24:254,24,0	0/0:4,0:4:12:0,12,121	./.:.:.:.:.	1/1:0,2:2:6:66,6,0	0/0:4,0:4:12:0,12,124	0/0:4,0:4:12:0,12,126	0/0:2,0:2:6:0,6,58	0/0:5,0:5:15:0,15,149	0/0:2,0:2:6:0,6,59	0/0:2,0:2:6:0,6,65	0/0:3,0:3:9:0,9,93	0/0:3,0:3:9:0,9,96	0/0:5,0:5:15:0,15,155	0/0:1,0:1:3:0,3,30	./.:.:.:.:.	./.:.:.:.:.	0/0:2,0:2:6:0,6,65	./.:.:.:.:.	0/0:2,0:2:6:0,6,58	1/1:0,3:3:9:97,9,0	1/1:0,2:2:6:61,6,0	1/1:0,4:4:12:130,12,0	1/1:0,4:4:12:129,12,0	1/1:0,3:3:9:96,9,0	1/1:0,1:1:3:33,3,0	0/0:6,0:6:15:0,15,148	0/0:4,0:4:12:0,12,120	1/1:0,1:1:3:33,3,0	1/1:0,3:3:9:96,9,0	0/0:4,0:4:12:0,12,118	0/0:2,0:2:3:0,3,45	0/0:6,0:6:18:0,18,186	0/0:2,0:2:6:0,6,59	1/1:0,5:5:15:150,15,0	1/1:0,1:1:3:32,3,0	1/1:0,2:2:6:62,6,0	0/0:2,0:2:6:0,6,60	0/1:1,4:5:15:110,0,15	1/1:0,6:6:12:123,12,0	1/1:0,6:6:18:189,18,0	1/1:0,6:6:18:188,18,0	1/1:0,4:4:12:129,12,0	1/1:0,3:3:9:97,9,0	1/1:0,3:3:9:97,9,0	./.:.:.:.:.	0/0:1,0:1:3:0,3,30	./.:.:.:.:.	0/0:1,0:1:3:0,3,31	1/1:0,2:2:3:45,3,0	0/0:2,0:2:3:0,3,45	./.:.:.:.:.	1/1:0,2:2:3:45,3,0	0/0:29,0:29:87:0,87,972
chr0	142721307	.	C	G	6958.45	.	AC=85;AF=0.346;AN=246;BaseQRankSum=-0.577;DP=706;Dels=0.00;FS=8.882;HaplotypeScore=0.1207;InbreedingCoeff=0.6819;MLEAC=81;MLEAF=0.329;MQ=57.36;MQ0=0;MQRankSum=0.215;QD=27.40;ReadPosRankSum=7.230	GT:AD:DP:GQ:PL	1/1:0,31:31:93:975,93,0	1/1:0,18:18:54:572,54,0	1/1:0,14:14:42:433,42,0	0/0:24,0:24:69:0,69,730	0/0:15,0:15:45:0,45,467	1/1:0,16:16:48:497,48,0	0/0:12,0:12:33:0,33,357	0/0:2,0:2:6:0,6,62	0/0:1,0:1:3:0,3,31	0/0:13,0:13:39:0,39,401	0/0:2,0:2:6:0,6,62	0/0:10,0:10:30:0,30,310	0/0:8,0:8:24:0,24,252	1/1:0,1:1:3:32,3,0	0/0:5,0:5:12:0,12,137	0/0:9,0:9:27:0,27,278	0/0:13,0:13:36:0,36,386	./.:.:.:.:.	0/0:5,0:5:15:0,15,155	1/1:0,10:10:30:302,30,0	./.:.:.:.:.	1/1:0,8:8:24:252,24,0	1/1:0,20:20:54:556,54,0	0/0:15,0:15:42:0,42,450	0/0:2,0:2:6:0,6,68	0/0:14,0:14:42:0,42,439	0/0:6,0:6:18:0,18,189	0/0:4,0:4:12:0,12,135	./.:.:.:.:.	0/0:14,0:14:33:0,33,371	0/0:4,0:4:12:0,12,132	0/0:2,0:2:6:0,6,62	0/0:13,0:13:33:0,33,371	0/0:3,0:3:9:0,9,93	0/0:15,0:15:36:0,36,402	0/1:1,1:2:26:27,0,26	0/0:5,0:5:15:0,15,161	1/1:0,9:9:27:279,27,0	0/0:12,0:12:33:0,33,358	1/1:0,1:1:3:33,3,0	0/0:3,0:3:6:0,6,65	0/0:7,0:7:21:0,21,218	0/0:8,0:8:21:0,21,232	0/0:19,0:19:57:0,57,602	1/1:0,19:19:51:531,51,0	0/0:20,0:20:48:0,48,545	1/1:0,9:9:27:276,27,0	0/0:3,0:3:9:0,9,92	0/0:2,0:2:6:0,6,65	0/0:2,0:2:6:0,6,65	0/0:2,0:2:6:0,6,61	0/0:2,0:2:6:0,6,63	0/0:1,0:1:3:0,3,31	0/0:2,0:2:6:0,6,62	0/0:3,0:3:9:0,9,97	0/0:3,0:3:9:0,9,92	0/0:3,0:3:9:0,9,97	0/0:4,0:4:12:0,12,125	0/0:2,0:2:6:0,6,64	0/0:4,0:4:12:0,12,122	0/0:1,0:1:3:0,3,30	0/0:4,0:4:12:0,12,123	0/0:1,0:1:3:0,3,30	0/0:2,0:2:6:0,6,65	0/0:3,0:3:9:0,9,97	0/0:3,0:3:9:0,9,95	0/0:1,0:1:3:0,3,31	0/0:4,0:4:12:0,12,118	./.:.:.:.:.	1/1:0,1:1:3:32,3,0	./.:.:.:.:.	1/1:0,2:2:6:63,6,0	1/1:0,1:1:3:31,3,0	1/1:0,2:2:6:61,6,0	1/1:0,3:3:9:96,9,0	0/0:2,0:2:6:0,6,62	0/0:4,0:4:9:0,9,106	1/1:0,2:2:6:62,6,0	0/0:3,0:3:9:0,9,92	1/1:0,3:3:9:93,9,0	1/1:0,5:5:15:153,15,0	0/0:1,0:1:3:0,3,22	0/0:6,0:6:18:0,18,193	1/1:0,2:2:6:62,6,0	1/1:0,8:8:24:249,24,0	0/0:4,0:4:12:0,12,127	./.:.:.:.:.	1/1:0,2:2:6:65,6,0	0/0:5,0:5:15:0,15,160	0/0:3,0:3:9:0,9,97	0/0:2,0:2:6:0,6,61	0/0:5,0:5:15:0,15,157	0/0:2,0:2:6:0,6,61	0/0:1,0:1:3:0,3,33	0/0:3,0:3:9:0,9,96	0/0:3,0:3:9:0,9,96	0/0:6,0:6:18:0,18,190	0/0:1,0:1:3:0,3,32	./.:.:.:.:.	./.:.:.:.:.	0/0:3,0:3:9:0,9,81	./.:.:.:.:.	0/0:2,0:2:6:0,6,61	1/1:0,3:3:9:91,9,0	1/1:0,2:2:6:61,6,0	1/1:0,4:4:12:127,12,0	0/1:1,4:5:17:116,0,17	1/1:0,3:3:9:90,9,0	1/1:0,1:1:3:33,3,0	0/0:5,0:5:12:0,12,120	0/0:3,0:3:9:0,9,92	1/1:0,1:1:3:33,3,0	1/1:0,2:2:3:30,3,0	0/0:4,0:4:12:0,12,123	0/0:2,0:2:3:0,3,45	0/0:5,0:5:15:0,15,156	0/0:2,0:2:6:0,6,63	1/1:0,5:5:15:149,15,0	1/1:0,1:1:3:30,3,0	1/1:0,2:2:6:60,6,0	0/0:2,0:2:6:0,6,61	0/1:1,4:5:16:112,0,16	1/1:0,6:6:12:125,12,0	1/1:0,6:6:18:185,18,0	1/1:0,6:6:18:184,18,0	1/1:0,3:3:9:94,9,0	1/1:0,3:3:9:95,9,0	1/1:0,3:3:9:92,9,0	./.:.:.:.:.	./.:.:.:.:.	./.:.:.:.:.	./.:.:.:.:.	1/1:0,2:2:3:45,3,0	0/0:2,0:2:3:0,3,32	./.:.:.:.:.	1/1:0,2:2:3:32,3,0	0/0:33,0:33:99:0,99,1117
chr0	142721313	.	T	G	5501.09	.	AC=83;AF=0.337;AN=246;BaseQRankSum=-0.666;DP=665;Dels=0.00;FS=0.633;HaplotypeScore=0.1163;InbreedingCoeff=0.6553;MLEAC=76;MLEAF=0.309;MQ=58.07;MQ0=0;MQRankSum=-3.543;QD=26.45;ReadPosRankSum=5.918	GT:AD:DP:GQ:PL	1/1:0,30:30:87:868,87,0	1/1:0,17:17:48:497,48,0	1/1:0,10:10:30:300,30,0	0/0:23,0:23:66:0,66,682	0/0:14,0:14:42:0,42,425	1/1:0,11:11:33:325,33,0	0/0:12,0:12:33:0,33,343	0/0:2,0:2:6:0,6,63	0/0:1,0:1:3:0,3,32	0/0:12,0:12:36:0,36,364	0/0:1,0:1:3:0,3,31	0/0:8,0:8:24:0,24,249	0/0:8,0:8:24:0,24,241	1/1:0,1:1:3:30,3,0	0/0:7,0:7:18:0,18,193	0/0:9,0:9:27:0,27,277	0/0:15,0:15:39:0,39,417	./.:.:.:.:.	0/0:5,0:5:15:0,15,150	1/1:0,7:7:21:210,21,0	./.:.:.:.:.	1/1:0,6:6:18:181,18,0	1/1:0,19:19:54:550,54,0	0/0:17,0:17:48:0,48,505	0/0:2,0:2:6:0,6,66	0/0:13,0:13:39:0,39,399	0/0:6,0:6:18:0,18,185	0/0:4,0:4:12:0,12,131	./.:.:.:.:.	0/0:15,0:15:36:0,36,404	0/0:4,0:4:12:0,12,128	0/0:2,0:2:6:0,6,64	0/0:14,0:14:36:0,36,387	0/0:3,0:3:9:0,9,91	0/0:12,0:12:30:0,30,333	0/1:1,1:2:25:27,0,25	0/0:4,0:4:12:0,12,125	1/1:0,7:7:21:212,21,0	0/0:12,0:12:33:0,33,349	1/1:0,1:1:3:33,3,0	0/0:3,0:3:9:0,9,98	0/0:9,0:9:24:0,24,260	0/0:8,0:8:21:0,21,227	0/0:19,0:19:57:0,57,590	1/1:0,16:16:48:489,48,0	0/0:21,0:21:51:0,51,584	1/1:0,7:7:21:207,21,0	0/0:3,0:3:9:0,9,97	0/0:2,0:2:6:0,6,63	0/0:2,0:2:6:0,6,62	0/0:2,0:2:6:0,6,60	0/0:1,0:1:3:0,3,27	0/0:1,0:1:3:0,3,31	0/0:2,0:2:6:0,6,60	0/0:2,0:2:6:0,6,62	0/0:3,0:3:9:0,9,95	0/0:2,0:2:6:0,6,59	0/0:5,0:5:15:0,15,151	0/0:2,0:2:6:0,6,58	0/0:4,0:4:12:0,12,122	0/0:1,0:1:3:0,3,31	0/0:4,0:4:12:0,12,122	0/0:1,0:1:3:0,3,30	0/0:3,0:3:9:0,9,92	0/0:3,0:3:9:0,9,98	0/0:3,0:3:6:0,6,59	0/0:2,0:2:6:0,6,59	0/0:4,0:4:12:0,12,118	./.:.:.:.:.	1/1:0,1:1:3:30,3,0	./.:.:.:.:.	1/1:0,2:2:6:59,6,0	1/1:0,1:1:3:30,3,0	1/1:0,2:2:6:62,6,0	1/1:0,3:3:9:90,9,0	0/0:1,0:1:3:0,3,32	0/0:3,0:3:9:0,9,93	1/1:0,2:2:6:61,6,0	0/0:3,0:3:9:0,9,89	1/1:0,1:1:3:32,3,0	1/1:0,4:4:12:122,12,0	0/0:2,0:2:6:0,6,61	0/0:6,0:6:18:0,18,192	1/1:0,1:1:3:32,3,0	1/1:0,6:6:18:182,18,0	0/0:4,0:4:12:0,12,126	./.:.:.:.:.	1/1:0,2:2:6:61,6,0	0/0:4,0:4:12:0,12,125	0/0:3,0:3:9:0,9,95	0/0:2,0:2:6:0,6,60	0/0:6,0:6:18:0,18,180	0/0:2,0:2:6:0,6,60	0/0:1,0:1:3:0,3,32	0/0:3,0:3:9:0,9,92	0/0:3,0:3:9:0,9,93	0/0:6,0:6:18:0,18,186	0/0:1,0:1:3:0,3,31	./.:.:.:.:.	./.:.:.:.:.	0/0:4,0:4:12:0,12,120	./.:.:.:.:.	0/0:3,0:3:9:0,9,91	1/1:0,2:2:6:63,6,0	1/1:0,2:2:6:60,6,0	1/1:0,2:2:6:62,6,0	0/1:1,4:5:19:107,0,19	1/1:0,2:2:6:61,6,0	1/1:0,1:1:3:33,3,0	0/0:8,0:8:21:0,21,210	0/0:3,0:3:9:0,9,90	./.:.:.:.:.	1/1:0,1:1:3:30,3,0	0/0:4,0:4:12:0,12,122	0/0:2,0:2:3:0,3,45	0/0:5,0:5:15:0,15,154	0/0:2,0:2:6:0,6,61	1/1:0,3:3:9:80,9,0	1/1:0,1:1:3:32,3,0	1/1:0,2:2:6:60,6,0	0/0:2,0:2:6:0,6,60	0/1:1,3:4:19:80,0,19	1/1:0,4:4:9:97,9,0	1/1:0,4:4:12:119,12,0	1/1:0,6:6:18:185,18,0	1/1:0,1:1:3:31,3,0	1/1:0,3:3:9:96,9,0	1/1:0,2:2:6:61,6,0	./.:.:.:.:.	./.:.:.:.:.	./.:.:.:.:.	0/0:1,0:1:3:0,3,30	1/1:0,2:2:3:45,3,0	0/0:1,0:1:3:0,3,32	./.:.:.:.:.	1/1:0,2:2:3:45,3,0	0/0:35,0:35:99:0,105,1189
chr0	142721317	.	T	C	5460.74	.	AC=83;AF=0.337;AN=246;BaseQRankSum=-4.745;DP=691;Dels=0.00;FS=0.000;HaplotypeScore=0.1296;InbreedingCoeff=0.6563;MLEAC=75;MLEAF=0.305;MQ=58.21;MQ0=0;MQRankSum=0.842;QD=26.51;ReadPosRankSum=6.663	GT:AD:DP:GQ:PL	1/1:0,30:30:90:922,90,0	1/1:0,17:17:51:512,51,0	1/1:0,10:10:30:298,30,0	0/0:31,0:31:87:0,87,907	0/0:14,0:14:42:0,42,429	1/1:0,11:11:33:331,33,0	0/0:12,0:12:33:0,33,358	0/0:2,0:2:6:0,6,62	0/0:1,0:1:3:0,3,33	0/0:12,0:12:36:0,36,368	0/0:1,0:1:3:0,3,32	0/0:8,0:8:24:0,24,251	0/0:9,0:9:27:0,27,277	1/1:0,1:1:3:32,3,0	0/0:7,0:7:18:0,18,204	0/0:9,0:9:27:0,27,280	0/0:15,0:15:42:0,42,456	./.:.:.:.:.	0/0:6,0:6:18:0,18,185	1/1:0,7:7:21:213,21,0	./.:.:.:.:.	1/1:0,6:6:18:184,18,0	1/1:0,18:19:54:540,54,0	0/0:20,0:20:57:0,57,605	0/0:3,0:3:9:0,9,96	0/0:14,0:14:42:0,42,428	0/0:6,0:6:18:0,18,187	0/0:4,0:4:12:0,12,133	./.:.:.:.:.	0/0:19,0:19:45:0,45,518	0/0:4,0:4:12:0,12,132	0/0:2,0:2:6:0,6,64	0/0:14,0:14:36:0,36,402	0/0:3,0:3:9:0,9,99	0/0:13,0:13:33:0,33,365	0/1:1,1:2:26:26,0,26	0/0:5,0:5:15:0,15,155	1/1:0,7:7:21:213,21,0	0/0:12,0:12:33:0,33,355	1/1:0,1:1:3:33,3,0	0/0:3,0:3:6:0,6,69	0/0:10,0:10:27:0,27,289	0/0:8,0:8:21:0,21,234	0/0:21,0:21:63:0,63,650	1/1:0,16:16:45:451,45,0	0/0:23,0:23:57:0,57,643	1/1:0,7:7:21:211,21,0	0/0:3,0:3:9:0,9,103	0/0:2,0:2:6:0,6,64	0/0:2,0:2:6:0,6,63	0/0:2,0:2:6:0,6,61	0/0:1,0:1:3:0,3,30	0/0:1,0:1:3:0,3,32	0/0:2,0:2:6:0,6,59	0/0:2,0:2:6:0,6,63	0/0:3,0:3:9:0,9,97	0/0:2,0:2:6:0,6,59	0/0:6,0:6:18:0,18,184	0/0:1,0:1:3:0,3,32	0/0:4,0:4:12:0,12,122	0/0:1,0:1:3:0,3,32	0/0:5,0:5:15:0,15,154	0/0:2,0:2:6:0,6,60	0/0:3,0:3:9:0,9,96	0/0:3,0:3:9:0,9,98	0/0:3,0:3:9:0,9,93	0/0:2,0:2:6:0,6,63	0/0:4,0:4:12:0,12,122	./.:.:.:.:.	1/1:0,1:1:3:31,3,0	./.:.:.:.:.	1/1:0,2:2:6:63,6,0	1/1:0,1:1:3:31,3,0	1/1:0,2:2:6:61,6,0	1/1:0,3:3:9:94,9,0	0/0:1,0:1:3:0,3,31	0/0:3,0:3:9:0,9,93	1/1:0,2:2:6:57,6,0	0/0:3,0:3:9:0,9,93	1/1:0,1:1:3:32,3,0	1/1:0,4:4:12:113,12,0	0/0:2,0:2:6:0,6,65	0/0:5,0:5:15:0,15,159	1/1:0,1:1:3:30,3,0	1/1:0,6:6:18:185,18,0	0/0:4,0:4:12:0,12,126	./.:.:.:.:.	1/1:0,1:1:3:32,3,0	0/0:4,0:4:12:0,12,125	0/0:2,0:2:6:0,6,65	0/0:2,0:2:6:0,6,61	0/0:5,0:5:15:0,15,155	0/0:2,0:2:6:0,6,62	0/0:1,0:1:3:0,3,32	0/0:2,0:2:6:0,6,66	0/0:3,0:3:9:0,9,95	0/0:6,0:6:18:0,18,186	0/0:1,0:1:3:0,3,32	./.:.:.:.:.	./.:.:.:.:.	0/0:3,0:3:9:0,9,95	./.:.:.:.:.	0/0:3,0:3:9:0,9,94	1/1:0,2:2:6:58,6,0	1/1:0,2:2:6:60,6,0	1/1:0,2:2:6:62,6,0	0/1:1,3:4:23:85,0,23	1/1:0,2:2:6:60,6,0	1/1:0,1:1:3:30,3,0	0/0:9,0:9:24:0,24,237	0/0:3,0:3:9:0,9,95	./.:.:.:.:.	1/1:0,1:1:3:26,3,0	0/0:4,0:4:12:0,12,123	0/0:3,0:3:6:0,6,74	0/0:5,0:5:15:0,15,155	0/0:3,0:3:9:0,9,89	1/1:0,3:3:9:84,9,0	1/1:0,1:1:3:29,3,0	1/1:0,2:2:6:60,6,0	0/0:3,0:3:9:0,9,91	0/1:1,3:4:19:82,0,19	1/1:0,3:3:9:93,9,0	1/1:0,4:4:12:125,12,0	1/1:0,6:6:18:175,18,0	1/1:0,1:1:3:29,3,0	1/1:0,3:3:9:94,9,0	1/1:0,2:2:6:60,6,0	./.:.:.:.:.	./.:.:.:.:.	./.:.:.:.:.	0/0:1,0:1:3:0,3,30	1/1:0,2:2:3:44,3,0	0/0:1,0:1:3:0,3,29	./.:.:.:.:.	1/1:0,2:2:3:45,3,0	0/0:36,0:36:99:0,108,1220
chr0	142721353	.	T	C	244.42	.	AC=22;AF=0.110;AN=200;BaseQRankSum=-5.344;DP=629;Dels=0.02;FS=8.800;HaplotypeScore=0.0989;InbreedingCoeff=0.4662;MLEAC=13;MLEAF=0.065;MQ=59.49;MQ0=0;MQRankSum=0.428;QD=16.29;ReadPosRankSum=-6.018	GT:AD:DP:GQ:PL	./.:.:.:.:.	1/1:0,3:3:9:89,9,0	1/1:0,1:1:3:30,3,0	0/0:47,0:47:99:0,132,1418	0/0:14,0:14:42:0,42,436	./.:.:.:.:.	0/0:7,0:7:21:0,21,220	0/0:4,0:4:12:0,12,130	0/0:2,0:2:6:0,6,65	0/0:17,0:17:51:0,51,533	0/0:1,0:1:3:0,3,32	0/0:12,0:12:33:0,33,344	0/0:11,0:11:33:0,33,336	0/0:1,0:1:3:0,3,30	0/0:11,0:11:33:0,33,349	0/0:14,0:14:42:0,42,441	0/0:23,0:23:63:0,63,679	./.:.:.:.:.	0/0:6,0:6:18:0,18,186	1/1:0,1:1:3:29,3,0	./.:.:.:.:.	./.:.:.:.:.	1/1:0,3:3:9:83,9,0	0/0:27,0:27:81:0,81,857	0/0:3,0:3:9:0,9,97	0/0:18,0:18:54:0,54,558	0/0:11,0:11:33:0,33,347	0/0:4,0:4:12:0,12,126	./.:.:.:.:.	0/0:25,0:25:63:0,63,708	0/0:3,0:3:9:0,9,92	0/0:2,0:2:6:0,6,69	0/0:15,0:15:45:0,45,479	0/0:2,0:2:6:0,6,66	0/0:11,0:11:33:0,33,341	0/0:2,0:2:6:0,6,65	0/0:13,0:13:39:0,39,393	./.:.:.:.:.	0/0:18,0:18:42:0,42,503	./.:.:.:.:.	0/0:3,0:3:9:0,9,93	0/0:12,0:12:33:0,33,356	0/0:9,0:9:21:0,21,238	0/0:20,0:20:60:0,60,645	./.:.:.:.:.	0/0:17,0:17:45:0,45,497	1/1:0,1:1:3:29,3,0	0/0:2,0:2:6:0,6,65	0/0:3,0:3:9:0,9,91	0/0:2,0:2:6:0,6,63	0/0:2,0:2:6:0,6,63	0/0:1,0:1:3:0,3,32	0/0:4,0:4:12:0,12,126	0/0:3,0:3:6:0,6,76	0/0:5,0:5:15:0,15,153	0/0:1,0:1:3:0,3,32	0/0:2,0:2:6:0,6,65	0/0:4,0:4:9:0,9,96	0/0:4,0:4:12:0,12,126	0/0:3,0:3:9:0,9,100	0/0:3,0:3:9:0,9,95	0/0:1,0:1:3:0,3,30	0/0:6,0:6:15:0,15,171	0/0:7,0:7:21:0,21,214	0/0:4,0:4:12:0,12,119	0/0:5,0:5:15:0,15,159	0/0:6,0:6:15:0,15,160	0/0:7,0:7:21:0,21,222	0/0:3,0:3:9:0,9,92	./.:.:.:.:.	./.:.:.:.:.	./.:.:.:.:.	1/1:0,1:1:3:30,3,0	./.:.:.:.:.	./.:.:.:.:.	0/0:4,0:4:9:0,9,108	0/0:6,0:6:15:0,15,171	./.:.:.:.:.	0/0:2,0:2:6:0,6,65	1/1:0,1:1:3:30,3,0	./.:.:.:.:.	0/0:3,0:3:9:0,9,89	./.:.:.:.:.	./.:.:.:.:.	./.:.:.:.:.	0/0:3,0:3:9:0,9,97	0/0:2,0:2:6:0,6,61	./.:.:.:.:.	0/0:4,0:4:12:0,12,125	0/0:2,0:2:6:0,6,64	0/0:2,0:2:6:0,6,65	0/0:8,0:8:24:0,24,258	0/0:1,0:1:3:0,3,34	0/0:5,0:5:15:0,15,153	0/0:2,0:2:6:0,6,66	0/0:4,0:4:12:0,12,120	0/0:6,0:6:18:0,18,186	0/0:4,0:4:12:0,12,122	0/0:4,0:4:12:0,12,122	./.:.:.:.:.	0/0:4,0:4:12:0,12,132	0/0:2,0:2:6:0,6,61	0/0:4,0:4:9:0,9,95	./.:.:.:.:.	1/1:0,1:1:3:30,3,0	1/1:0,1:1:3:30,3,0	0/0:1,0:1:3:0,3,32	./.:.:.:.:.	./.:.:.:.:.	0/0:6,0:6:18:0,18,184	0/0:2,0:2:6:0,6,61	./.:.:.:.:.	1/1:0,1:1:3:29,3,0	0/0:4,0:4:12:0,12,124	0/0:3,0:3:9:0,9,92	0/0:3,0:3:9:0,9,96	0/0:1,0:1:3:0,3,31	./.:.:.:.:.	./.:.:.:.:.	./.:.:.:.:.	0/0:3,0:3:9:0,9,94	0/0:1,0:1:3:0,3,34	./.:.:.:.:.	./.:.:.:.:.	./.:.:.:.:.	./.:.:.:.:.	1/1:0,1:1:3:32,3,0	./.:.:.:.:.	0/0:1,0:1:3:0,3,31	./.:.:.:.:.	0/0:2,0:2:3:0,3,45	0/0:4,0:4:12:0,12,116	./.:.:.:.:.	0/0:2,0:2:3:0,3,45	./.:.:.:.:.	./.:.:.:.:.	0/0:35,0:35:99:0,105,1182
chr0	142721365	.	C	A	1637.36	.	AC=41;AF=0.188;AN=218;BaseQRankSum=-5.859;DP=655;Dels=0.00;FS=25.928;HaplotypeScore=0.0572;InbreedingCoeff=0.5546;MLEAC=29;MLEAF=0.133;MQ=58.29;MQ0=0;MQRankSum=-6.718;QD=24.81;ReadPosRankSum=-6.039	GT:AD:DP:GQ:PL	1/1:0,35:35:99:1061,105,0	1/1:0,3:3:9:91,9,0	1/1:0,1:1:3:31,3,0	0/0:42,0:42:99:0,120,1289	0/0:13,0:13:39:0,39,411	./.:.:.:.:.	0/0:11,0:11:33:0,33,350	0/0:3,0:3:9:0,9,101	0/0:2,0:2:6:0,6,59	0/0:14,0:14:42:0,42,441	0/0:1,0:1:3:0,3,33	0/0:12,0:12:33:0,33,366	0/0:12,0:12:36:0,36,378	0/0:1,0:1:3:0,3,35	0/0:10,0:10:30:0,30,304	0/0:13,0:13:39:0,39,408	0/0:20,0:20:57:0,57,594	1/1:0,1:1:3:32,3,0	0/0:5,0:5:15:0,15,163	1/1:0,3:3:9:93,9,0	1/1:0,1:1:3:30,3,0	1/1:0,1:1:3:32,3,0	1/1:0,4:4:12:121,12,0	0/0:23,0:23:66:0,66,706	0/0:3,0:3:9:0,9,97	0/0:16,0:16:48:0,48,510	0/0:10,0:10:30:0,30,318	0/0:4,0:4:12:0,12,132	./.:.:.:.:.	0/0:27,0:27:69:0,69,786	0/0:2,0:2:6:0,6,69	0/0:2,0:2:6:0,6,66	0/0:13,0:13:39:0,39,414	0/0:2,0:2:6:0,6,69	0/0:13,0:13:39:0,39,424	0/0:3,0:3:9:0,9,100	0/0:13,0:13:39:0,39,404	./.:.:.:.:.	0/0:16,0:16:39:0,39,449	./.:.:.:.:.	0/0:6,0:6:18:0,18,195	0/0:11,0:11:33:0,33,335	0/0:9,0:9:24:0,24,267	0/0:20,0:20:60:0,60,653	./.:.:.:.:.	0/0:16,0:16:45:0,45,491	1/1:0,1:1:3:31,3,0	0/0:2,0:2:6:0,6,67	0/0:2,0:2:6:0,6,64	0/0:2,0:2:6:0,6,65	0/0:2,0:2:6:0,6,68	0/0:1,0:1:3:0,3,30	0/0:4,0:4:12:0,12,130	0/0:3,0:3:6:0,6,77	0/0:5,0:5:15:0,15,158	0/0:1,0:1:3:0,3,32	0/0:3,0:3:9:0,9,100	0/0:4,0:4:12:0,12,128	0/0:3,0:3:9:0,9,97	0/0:2,0:2:6:0,6,64	0/0:3,0:3:9:0,9,92	0/0:1,0:1:3:0,3,31	0/0:9,0:9:21:0,21,230	0/0:7,0:7:21:0,21,215	0/0:4,0:4:12:0,12,123	0/0:5,0:5:15:0,15,161	0/0:6,0:6:15:0,15,159	0/0:8,0:8:24:0,24,258	0/0:3,0:3:9:0,9,92	1/1:0,1:1:3:31,3,0	./.:.:.:.:.	./.:.:.:.:.	1/1:0,1:1:3:32,3,0	./.:.:.:.:.	./.:.:.:.:.	0/0:4,0:4:9:0,9,108	0/0:6,0:6:15:0,15,174	./.:.:.:.:.	0/0:2,0:2:6:0,6,69	1/1:0,1:1:3:30,3,0	./.:.:.:.:.	0/0:3,0:3:9:0,9,95	0/0:1,0:1:3:0,3,36	1/1:0,1:1:3:32,3,0	./.:.:.:.:.	0/0:5,0:5:15:0,15,159	0/0:2,0:2:6:0,6,61	./.:.:.:.:.	0/0:4,0:4:12:0,12,126	0/0:6,0:6:18:0,18,192	0/0:2,0:2:6:0,6,65	0/0:6,0:6:18:0,18,189	./.:.:.:.:.	0/0:5,0:5:15:0,15,160	0/0:2,0:2:6:0,6,65	0/0:2,0:2:6:0,6,65	0/0:5,0:5:15:0,15,146	0/0:4,0:4:12:0,12,123	0/0:4,0:4:12:0,12,122	./.:.:.:.:.	0/0:4,0:4:12:0,12,132	0/0:2,0:2:6:0,6,59	0/0:4,0:4:12:0,12,130	./.:.:.:.:.	1/1:0,1:1:3:31,3,0	1/1:0,1:1:3:31,3,0	0/1:1,1:2:26:26,0,26	./.:.:.:.:.	1/1:0,1:1:3:29,3,0	0/0:6,0:6:18:0,18,192	0/0:2,0:2:6:0,6,63	./.:.:.:.:.	1/1:0,2:2:6:63,6,0	0/0:5,0:5:15:0,15,157	0/0:3,0:3:9:0,9,92	0/0:3,0:3:9:0,9,93	0/0:2,0:2:6:0,6,61	./.:.:.:.:.	./.:.:.:.:.	./.:.:.:.:.	0/0:3,0:3:9:0,9,96	0/0:1,0:1:3:0,3,31	./.:.:.:.:.	./.:.:.:.:.	./.:.:.:.:.	./.:.:.:.:.	1/1:0,1:1:3:32,3,0	./.:.:.:.:.	0/0:1,0:1:3:0,3,32	./.:.:.:.:.	0/0:2,0:2:3:0,3,45	0/0:2,1:3:6:0,6,63	1/1:0,2:2:3:45,3,0	0/0:2,0:2:3:0,3,45	./.:.:.:.:.	1/1:0,2:2:3:45,3,0	0/0:35,0:35:99:0,105,1183
chr0	142721367	.	A	T	1736.05	.	AC=41;AF=0.190;AN=216;BaseQRankSum=6.315;DP=663;Dels=0.00;FS=27.760;HaplotypeScore=0.0402;InbreedingCoeff=0.5720;MLEAC=28;MLEAF=0.130;MQ=58.26;MQ0=0;MQRankSum=-6.143;QD=25.91;ReadPosRankSum=-5.371	GT:AD:DP:GQ:PL	1/1:0,36:36:99:1146,108,0	1/1:0,3:3:9:93,9,0	1/1:0,1:1:3:31,3,0	0/0:42,0:42:99:0,120,1227	0/0:14,0:14:39:0,39,405	./.:.:.:.:.	0/0:11,0:11:33:0,33,340	0/0:3,0:3:9:0,9,97	0/0:1,0:1:3:0,3,32	0/0:15,0:15:45:0,45,442	0/0:1,0:1:3:0,3,31	0/0:11,0:11:30:0,30,317	0/0:12,0:12:36:0,36,369	0/0:1,0:1:3:0,3,32	0/0:9,0:9:27:0,27,271	0/0:13,0:13:39:0,39,386	0/0:19,0:19:54:0,54,557	1/1:0,1:1:3:32,3,0	0/0:5,0:5:15:0,15,158	1/1:0,3:3:9:97,9,0	1/1:0,1:1:3:32,3,0	1/1:0,1:1:3:32,3,0	1/1:0,4:4:12:123,12,0	0/0:24,0:24:69:0,69,723	0/0:3,0:3:9:0,9,95	0/0:15,0:15:45:0,45,459	0/0:9,0:9:27:0,27,274	0/0:4,0:4:12:0,12,125	./.:.:.:.:.	0/0:27,0:27:69:0,69,763	0/0:1,0:1:3:0,3,34	0/0:2,0:2:6:0,6,67	0/0:15,0:15:45:0,45,459	0/0:2,0:2:6:0,6,63	0/0:13,0:13:39:0,39,404	0/0:3,0:3:9:0,9,101	0/0:12,0:12:36:0,36,366	./.:.:.:.:.	0/0:16,0:16:39:0,39,436	./.:.:.:.:.	0/0:7,0:7:21:0,21,225	0/0:11,0:11:33:0,33,335	0/0:9,0:9:24:0,24,260	0/0:20,0:20:60:0,60,636	./.:.:.:.:.	0/0:15,0:15:42:0,42,436	1/1:0,1:1:3:32,3,0	0/0:2,0:2:6:0,6,63	0/0:3,0:3:9:0,9,91	0/0:2,0:2:6:0,6,64	0/0:2,0:2:6:0,6,67	./.:.:.:.:.	0/0:4,0:4:12:0,12,122	0/0:3,0:3:6:0,6,75	0/0:5,0:5:15:0,15,152	0/0:1,0:1:3:0,3,31	0/0:3,0:3:9:0,9,97	0/0:4,0:4:12:0,12,126	0/0:4,0:4:12:0,12,118	0/0:3,0:3:9:0,9,92	0/0:4,0:4:12:0,12,118	0/0:1,0:1:3:0,3,30	0/0:9,0:9:21:0,21,245	0/0:7,0:7:21:0,21,207	0/0:5,0:5:15:0,15,148	0/0:5,0:5:15:0,15,160	0/0:7,0:7:18:0,18,174	0/0:8,0:8:24:0,24,245	0/0:4,0:4:12:0,12,118	1/1:0,1:1:3:32,3,0	./.:.:.:.:.	./.:.:.:.:.	1/1:0,1:1:3:32,3,0	./.:.:.:.:.	./.:.:.:.:.	0/0:4,0:4:9:0,9,107	0/0:6,0:6:15:0,15,171	./.:.:.:.:.	0/0:2,0:2:6:0,6,67	1/1:0,1:1:3:30,3,0	./.:.:.:.:.	0/0:3,0:3:9:0,9,86	0/0:2,0:2:6:0,6,67	1/1:0,1:1:3:32,3,0	./.:.:.:.:.	0/0:4,0:4:12:0,12,128	0/0:2,0:2:6:0,6,59	./.:.:.:.:.	0/0:4,0:4:12:0,12,121	0/0:6,0:6:18:0,18,186	0/0:2,0:2:6:0,6,59	0/0:6,0:6:18:0,18,185	0/0:1,0:1:3:0,3,29	0/0:5,0:5:15:0,15,151	0/0:3,0:3:9:0,9,91	0/0:2,0:2:6:0,6,62	0/0:5,0:5:15:0,15,154	0/0:4,0:4:12:0,12,120	0/0:4,0:4:12:0,12,122	./.:.:.:.:.	0/0:4,0:4:12:0,12,128	0/0:2,0:2:6:0,6,57	0/0:4,0:4:12:0,12,127	./.:.:.:.:.	1/1:0,1:1:3:31,3,0	1/1:0,1:1:3:31,3,0	0/1:1,1:2:25:26,0,25	./.:.:.:.:.	1/1:0,1:1:3:32,3,0	0/0:6,0:6:18:0,18,186	0/0:3,0:3:9:0,9,86	./.:.:.:.:.	1/1:0,2:2:6:62,6,0	0/0:5,0:5:15:0,15,154	0/0:3,0:3:9:0,9,92	0/0:3,0:3:9:0,9,91	0/0:2,0:2:6:0,6,63	./.:.:.:.:.	./.:.:.:.:.	./.:.:.:.:.	0/0:4,0:4:12:0,12,124	./.:.:.:.:.	./.:.:.:.:.	./.:.:.:.:.	./.:.:.:.:.	./.:.:.:.:.	1/1:0,1:1:3:32,3,0	./.:.:.:.:.	0/0:1,0:1:3:0,3,30	./.:.:.:.:.	0/0:2,0:2:3:0,3,45	0/0:3,0:3:9:0,9,92	1/1:0,2:2:3:45,3,0	0/0:2,0:2:3:0,3,45	./.:.:.:.:.	1/1:0,2:2:3:45,3,0	0/0:36,0:36:99:0,108,1204
chr0	142721371	.	A	T	1756.05	.	AC=43;AF=0.195;AN=220;BaseQRankSum=-3.112;DP=682;Dels=0.00;FS=35.027;HaplotypeScore=0.0557;InbreedingCoeff=0.5881;MLEAC=30;MLEAF=0.136;MQ=58.26;MQ0=0;MQRankSum=-6.123;QD=24.73;ReadPosRankSum=-4.058	GT:AD:DP:GQ:PL	1/1:0,36:36:99:1097,108,0	1/1:0,3:3:9:90,9,0	1/1:0,1:1:3:29,3,0	0/0:43,0:43:99:0,123,1298	0/0:16,0:16:45:0,45,475	./.:.:.:.:.	0/0:9,0:9:27:0,27,282	0/0:3,0:3:9:0,9,96	0/0:3,0:3:9:0,9,96	0/0:15,0:15:45:0,45,458	0/0:1,0:1:3:0,3,32	0/0:12,0:12:30:0,30,342	0/0:12,0:12:36:0,36,369	0/0:1,0:1:3:0,3,32	0/0:8,0:8:24:0,24,251	0/0:12,0:12:36:0,36,370	0/0:21,0:21:57:0,57,595	1/1:0,1:1:3:32,3,0	0/0:5,0:5:15:0,15,161	1/1:0,3:3:9:91,9,0	1/1:0,1:1:3:32,3,0	1/1:0,2:2:6:60,6,0	1/1:0,4:4:12:117,12,0	0/0:28,0:28:78:0,78,832	0/0:3,0:3:9:0,9,93	0/0:13,0:13:39:0,39,402	0/0:9,0:9:27:0,27,275	0/0:4,0:4:12:0,12,126	./.:.:.:.:.	0/0:24,0:24:63:0,63,702	0/0:2,0:2:6:0,6,63	0/0:1,0:2:3:0,3,35	0/0:14,0:14:42:0,42,433	0/0:2,0:2:6:0,6,65	0/0:15,0:15:45:0,45,462	0/0:3,0:3:9:0,9,96	0/0:14,0:14:42:0,42,430	1/1:0,1:1:3:31,3,0	0/0:16,0:16:39:0,39,445	./.:.:.:.:.	0/0:7,0:7:21:0,21,214	0/0:11,0:11:33:0,33,344	0/0:10,0:10:27:0,27,296	0/0:23,0:23:69:0,69,695	./.:.:.:.:.	0/0:16,0:16:42:0,42,465	1/1:0,2:2:6:59,6,0	0/0:2,0:2:6:0,6,65	0/0:3,0:3:9:0,9,91	0/0:2,0:2:6:0,6,64	0/0:2,0:2:6:0,6,63	./.:.:.:.:.	0/0:4,0:4:12:0,12,122	0/0:2,0:2:6:0,6,65	0/0:5,0:5:15:0,15,153	0/0:1,0:1:3:0,3,32	0/0:3,0:3:9:0,9,95	0/0:4,0:4:12:0,12,118	0/0:4,0:4:12:0,12,126	0/0:2,0:2:6:0,6,68	0/0:4,0:4:12:0,12,122	0/0:1,0:1:3:0,3,32	0/0:9,0:9:21:0,21,248	0/0:7,0:7:21:0,21,214	0/0:5,0:5:15:0,15,153	0/0:5,0:5:15:0,15,160	0/0:6,0:6:15:0,15,160	0/0:7,0:7:21:0,21,220	0/0:4,0:4:12:0,12,126	1/1:0,1:1:3:31,3,0	./.:.:.:.:.	./.:.:.:.:.	1/1:0,1:1:3:30,3,0	./.:.:.:.:.	./.:.:.:.:.	0/0:4,0:4:9:0,9,107	0/0:5,0:5:12:0,12,140	./.:.:.:.:.	0/0:2,0:2:6:0,6,59	1/1:0,1:1:3:29,3,0	./.:.:.:.:.	0/0:3,0:3:9:0,9,92	0/0:2,0:2:6:0,6,67	1/1:0,1:1:3:31,3,0	./.:.:.:.:.	0/0:4,0:4:12:0,12,130	0/0:3,0:3:9:0,9,92	./.:.:.:.:.	0/0:5,0:5:15:0,15,153	0/0:7,0:7:21:0,21,220	0/0:1,0:1:3:0,3,32	0/0:6,0:6:18:0,18,180	0/0:2,0:2:6:0,6,63	0/0:5,0:5:15:0,15,156	0/0:3,0:3:9:0,9,95	0/0:2,0:2:6:0,6,63	0/0:6,0:6:18:0,18,189	0/0:5,0:5:15:0,15,158	0/0:4,0:4:12:0,12,111	0/0:1,0:1:3:0,3,30	0/0:6,0:6:18:0,18,186	0/0:2,0:2:6:0,6,61	0/0:4,0:4:12:0,12,128	./.:.:.:.:.	1/1:0,1:1:3:30,3,0	1/1:0,1:1:3:30,3,0	0/1:1,1:2:26:26,0,26	./.:.:.:.:.	1/1:0,2:2:6:59,6,0	0/0:5,0:5:15:0,15,160	0/0:3,0:3:9:0,9,92	./.:.:.:.:.	1/1:0,2:2:6:60,6,0	0/0:5,0:5:15:0,15,157	0/0:4,0:4:12:0,12,122	0/0:2,0:2:6:0,6,64	0/0:2,0:2:6:0,6,61	./.:.:.:.:.	./.:.:.:.:.	./.:.:.:.:.	0/0:5,0:5:12:0,12,143	./.:.:.:.:.	./.:.:.:.:.	./.:.:.:.:.	./.:.:.:.:.	./.:.:.:.:.	1/1:0,1:1:3:31,3,0	./.:.:.:.:.	0/0:1,0:1:3:0,3,32	./.:.:.:.:.	0/0:2,0:2:3:0,3,45	0/0:3,0:3:9:0,9,94	1/1:0,2:2:3:45,3,0	0/0:2,0:2:3:0,3,45	./.:.:.:.:.	1/1:0,2:2:3:45,3,0	0/0:36,0:36:99:0,108,1184
chr0	142721374	.	G	A	1902.15	.	AC=45;AF=0.208;AN=216;BaseQRankSum=5.055;DP=661;Dels=0.00;FS=29.046;HaplotypeScore=0.0570;InbreedingCoeff=0.5984;MLEAC=32;MLEAF=0.148;MQ=58.21;MQ0=0;MQRankSum=-5.651;QD=25.70;ReadPosRankSum=-4.954	GT:AD:DP:GQ:PL	1/1:0,36:36:99:1144,108,0	1/1:0,3:3:9:92,9,0	1/1:0,1:1:3:31,3,0	0/0:43,0:43:99:0,123,1245	0/0:17,0:17:45:0,45,481	./.:.:.:.:.	0/0:9,0:9:27:0,27,274	0/0:4,0:4:12:0,12,126	0/0:3,0:3:9:0,9,93	0/0:15,0:15:45:0,45,439	0/0:1,0:1:3:0,3,32	0/0:12,0:12:30:0,30,329	0/0:12,0:12:36:0,36,359	0/0:1,0:1:3:0,3,32	0/0:8,0:8:24:0,24,236	0/0:12,0:12:36:0,36,362	0/0:21,0:21:57:0,57,600	1/1:0,1:1:3:32,3,0	0/0:4,0:4:12:0,12,118	1/1:0,3:3:9:95,9,0	1/1:0,1:1:3:32,3,0	1/1:0,2:2:6:64,6,0	1/1:0,6:6:18:180,18,0	0/0:26,0:26:69:0,69,731	0/0:3,0:3:9:0,9,95	0/0:12,0:12:36:0,36,348	0/0:8,0:8:24:0,24,245	0/0:4,0:4:12:0,12,125	./.:.:.:.:.	0/0:23,0:23:63:0,63,669	./.:.:.:.:.	0/0:2,0:2:6:0,6,67	0/0:13,0:13:39:0,39,389	0/0:2,0:2:6:0,6,67	0/0:13,0:13:39:0,39,409	0/0:4,0:4:12:0,12,124	0/0:14,0:14:42:0,42,411	1/1:0,1:1:3:34,3,0	0/0:16,0:16:36:0,36,422	./.:.:.:.:.	0/0:7,0:7:21:0,21,226	0/0:11,0:11:33:0,33,329	0/0:10,0:10:27:0,27,287	0/0:16,0:17:45:0,45,449	./.:.:.:.:.	0/0:16,0:16:42:0,42,442	1/1:0,2:2:6:64,6,0	0/0:2,0:2:6:0,6,63	0/0:2,0:2:6:0,6,56	0/0:2,0:2:6:0,6,66	0/0:1,0:1:3:0,3,32	./.:.:.:.:.	0/0:3,0:3:9:0,9,89	0/0:2,0:2:6:0,6,63	0/0:4,0:4:12:0,12,118	0/0:1,0:1:3:0,3,31	0/0:2,0:2:6:0,6,61	0/0:3,0:3:9:0,9,86	0/0:4,0:4:12:0,12,126	0/0:2,0:2:6:0,6,60	0/0:4,0:4:12:0,12,115	0/0:1,0:1:3:0,3,30	0/0:9,0:9:21:0,21,242	0/0:7,0:7:21:0,21,210	0/0:5,0:5:15:0,15,147	0/0:4,0:4:12:0,12,117	0/0:6,0:6:15:0,15,157	0/0:8,0:8:24:0,24,237	0/0:4,0:4:12:0,12,118	1/1:0,1:1:3:32,3,0	./.:.:.:.:.	./.:.:.:.:.	1/1:0,1:1:3:31,3,0	./.:.:.:.:.	./.:.:.:.:.	0/0:4,0:4:9:0,9,104	0/0:5,0:5:12:0,12,128	./.:.:.:.:.	./.:.:.:.:.	1/1:0,1:1:3:30,3,0	./.:.:.:.:.	0/0:3,0:3:9:0,9,92	0/0:2,0:2:6:0,6,67	1/1:0,1:1:3:32,3,0	./.:.:.:.:.	0/0:4,0:4:12:0,12,128	0/0:3,0:3:9:0,9,94	./.:.:.:.:.	0/0:5,0:5:15:0,15,155	0/0:7,0:7:21:0,21,216	0/0:1,0:1:3:0,3,29	0/0:4,0:4:12:0,12,122	0/0:2,0:2:6:0,6,66	0/0:5,0:5:15:0,15,146	0/0:3,0:3:9:0,9,91	0/0:2,0:2:6:0,6,62	0/0:4,1:5:12:0,12,121	0/0:5,0:5:15:0,15,153	0/0:3,0:3:9:0,9,93	./.:.:.:.:.	0/0:6,0:6:18:0,18,193	0/0:3,0:3:9:0,9,86	0/0:4,0:4:12:0,12,127	./.:.:.:.:.	1/1:0,1:1:3:31,3,0	1/1:0,1:1:3:31,3,0	0/1:1,1:2:26:27,0,26	./.:.:.:.:.	1/1:0,2:2:6:62,6,0	0/0:5,0:5:15:0,15,154	0/0:3,0:3:9:0,9,89	./.:.:.:.:.	1/1:0,2:2:6:61,6,0	0/0:5,0:5:15:0,15,149	0/0:5,0:5:15:0,15,146	0/0:2,0:2:6:0,6,66	0/0:2,0:2:6:0,6,59	./.:.:.:.:.	./.:.:.:.:.	./.:.:.:.:.	0/0:5,0:5:12:0,12,132	./.:.:.:.:.	./.:.:.:.:.	./.:.:.:.:.	./.:.:.:.:.	./.:.:.:.:.	1/1:0,1:1:3:32,3,0	1/1:0,1:1:3:28,3,0	0/0:1,0:1:3:0,3,29	./.:.:.:.:.	0/0:2,0:2:3:0,3,45	0/0:3,0:3:9:0,9,89	1/1:0,2:2:3:45,3,0	0/0:2,0:2:3:0,3,45	./.:.:.:.:.	1/1:0,2:2:3:28,3,0	0/0:35,0:35:99:0,105,1133
chr0	142721380	.	G	A	3301.19	.	AC=65;AF=0.264;AN=246;BaseQRankSum=-7.152;DP=802;Dels=0.00;FS=28.876;HaplotypeScore=0.1299;InbreedingCoeff=0.6512;MLEAC=51;MLEAF=0.207;MQ=58.30;MQ0=0;MQRankSum=-4.667;QD=26.41;ReadPosRankSum=-5.846	GT:AD:DP:GQ:PL	1/1:0,51:51:99:1581,150,0	1/1:0,6:6:18:180,18,0	1/1:0,4:4:12:126,12,0	0/0:54,0:54:99:0,159,1711	0/0:21,0:21:54:0,54,617	1/1:0,1:1:3:31,3,0	0/0:9,0:9:27:0,27,289	0/0:4,0:4:12:0,12,131	0/0:3,0:3:9:0,9,89	0/0:14,0:14:42:0,42,453	0/0:1,0:1:3:0,3,32	0/0:13,0:13:33:0,33,376	0/0:16,0:16:48:0,48,516	0/0:1,0:1:3:0,3,32	0/0:11,0:11:33:0,33,361	0/0:17,0:17:51:0,51,552	0/0:25,0:25:69:0,69,766	1/1:0,1:1:3:32,3,0	0/0:5,0:5:15:0,15,165	1/1:0,3:3:9:92,9,0	1/1:0,1:1:3:33,3,0	1/1:0,6:6:18:178,18,0	1/1:0,8:8:21:218,21,0	0/0:28,0:28:78:0,78,889	0/0:3,0:3:9:0,9,99	0/0:11,0:11:33:0,33,347	0/0:10,0:10:30:0,30,323	0/0:3,0:3:9:0,9,98	0/0:1,0:1:3:0,3,31	0/0:31,0:31:87:0,87,970	0/0:1,0:1:3:0,3,32	0/0:2,0:2:6:0,6,66	0/0:16,0:16:48:0,48,505	0/0:3,0:3:9:0,9,93	0/0:15,0:15:45:0,45,492	0/0:4,0:4:12:0,12,134	0/0:19,0:19:57:0,57,614	1/1:0,1:1:3:32,3,0	0/0:22,0:22:57:0,57,651	./.:.:.:.:.	0/0:8,0:8:24:0,24,258	0/0:11,0:11:33:0,33,351	0/0:13,0:13:36:0,36,389	0/0:18,0:18:54:0,54,587	1/1:0,4:4:12:123,12,0	0/0:16,0:16:42:0,42,475	1/1:0,3:3:9:97,9,0	0/0:2,0:2:6:0,6,65	0/0:1,0:1:3:0,3,32	0/0:3,0:3:9:0,9,99	0/0:1,0:1:3:0,3,32	0/0:1,0:1:3:0,3,32	0/0:4,0:4:12:0,12,130	0/0:5,0:5:12:0,12,141	0/0:6,0:6:18:0,18,190	0/0:1,0:1:3:0,3,31	0/0:4,0:4:12:0,12,134	0/0:4,0:4:12:0,12,130	0/0:5,0:5:15:0,15,165	0/0:3,0:3:6:0,6,77	0/0:4,0:4:12:0,12,126	0/0:1,0:1:3:0,3,33	0/0:9,0:9:21:0,21,252	0/0:6,0:6:18:0,18,191	0/0:5,0:5:15:0,15,163	0/0:2,0:2:6:0,6,66	0/0:7,0:7:18:0,18,199	0/0:11,0:11:33:0,33,361	0/0:4,0:4:12:0,12,130	1/1:0,1:1:3:33,3,0	./.:.:.:.:.	1/1:0,1:1:3:31,3,0	1/1:0,2:2:6:59,6,0	1/1:0,2:2:6:55,6,0	./.:.:.:.:.	0/0:4,0:4:9:0,9,111	0/0:5,0:5:12:0,12,138	./.:.:.:.:.	./.:.:.:.:.	1/1:0,2:2:6:61,6,0	./.:.:.:.:.	0/0:4,0:4:12:0,12,126	0/0:2,0:2:6:0,6,69	1/1:0,2:2:6:62,6,0	./.:.:.:.:.	0/0:4,0:4:12:0,12,134	0/0:3,0:3:9:0,9,101	1/1:0,1:1:3:29,3,0	0/0:5,0:5:15:0,15,167	0/0:8,0:8:24:0,24,260	0/0:1,0:1:3:0,3,32	0/0:4,0:4:12:0,12,126	0/0:2,0:2:6:0,6,66	0/0:4,0:4:12:0,12,130	0/0:4,0:4:12:0,12,129	0/0:3,0:3:9:0,9,95	0/0:6,0:6:18:0,18,194	0/0:5,0:5:15:0,15,161	0/0:4,0:4:12:0,12,126	0/0:1,0:1:3:0,3,32	0/0:7,0:7:21:0,21,228	0/0:3,0:3:9:0,9,97	0/0:5,0:5:12:0,12,140	1/1:0,1:1:3:32,3,0	1/1:0,2:2:6:62,6,0	1/1:0,1:1:3:31,3,0	0/1:1,1:2:24:26,0,24	./.:.:.:.:.	1/1:0,2:2:6:61,6,0	0/0:7,0:7:21:0,21,230	0/0:3,0:3:9:0,9,97	1/1:0,2:2:6:63,6,0	1/1:0,3:3:9:93,9,0	0/0:6,0:6:18:0,18,187	0/0:6,0:6:18:0,18,194	0/0:4,0:4:12:0,12,125	0/0:2,0:2:6:0,6,65	1/1:0,1:1:3:33,3,0	./.:.:.:.:.	./.:.:.:.:.	0/0:7,0:7:18:0,18,204	1/1:0,1:1:3:35,3,0	./.:.:.:.:.	1/1:0,1:1:3:31,3,0	./.:.:.:.:.	./.:.:.:.:.	1/1:0,2:2:6:62,6,0	1/1:0,1:1:3:26,3,0	0/0:1,0:1:3:0,3,33	0/0:2,0:2:3:0,3,45	0/0:2,0:2:3:0,3,45	0/0:1,0:1:3:0,3,32	1/1:0,2:2:3:45,3,0	0/0:2,0:2:3:0,3,45	./.:.:.:.:.	1/1:0,4:4:9:106,9,0	0/0:32,0:32:96:0,96,1086
chr0	142721383	.	G	A	3506.26	.	AC=66;AF=0.270;AN=244;BaseQRankSum=-0.910;DP=803;Dels=0.00;FS=20.386;HaplotypeScore=0.1319;InbreedingCoeff=0.6723;MLEAC=52;MLEAF=0.213;MQ=58.24;MQ0=0;MQRankSum=-5.356;QD=27.39;ReadPosRankSum=-4.418	GT:AD:DP:GQ:PL	1/1:0,53:53:99:1646,156,0	1/1:0,6:6:18:186,18,0	1/1:0,4:4:12:130,12,0	0/0:54,0:54:99:0,159,1702	0/0:21,0:21:54:0,54,601	1/1:0,1:1:3:32,3,0	0/0:9,0:9:27:0,27,279	0/0:4,0:4:12:0,12,129	0/0:3,0:3:9:0,9,96	0/0:14,0:14:42:0,42,443	0/0:1,0:1:3:0,3,32	0/0:13,0:13:33:0,33,371	0/0:16,0:16:48:0,48,517	0/0:1,0:1:3:0,3,32	0/0:12,0:12:36:0,36,386	0/0:17,0:17:51:0,51,530	0/0:25,0:25:69:0,69,776	1/1:0,1:1:3:33,3,0	0/0:6,0:6:18:0,18,194	1/1:0,3:3:9:92,9,0	1/1:0,2:2:6:64,6,0	1/1:0,6:6:18:189,18,0	1/1:0,8:8:24:250,24,0	0/0:28,0:28:78:0,78,870	0/0:3,0:3:9:0,9,103	0/0:11,0:11:33:0,33,356	0/0:10,0:10:30:0,30,319	0/0:3,0:3:9:0,9,96	0/0:1,0:1:3:0,3,31	0/0:31,0:31:84:0,84,935	0/0:1,0:1:3:0,3,32	0/0:2,0:2:6:0,6,60	0/0:16,0:16:48:0,48,512	0/0:3,0:3:9:0,9,91	0/0:15,0:15:45:0,45,490	0/0:4,0:4:12:0,12,134	0/0:19,0:19:57:0,57,601	1/1:0,1:1:3:31,3,0	0/0:21,0:21:51:0,51,574	./.:.:.:.:.	0/0:8,0:8:24:0,24,255	0/0:11,0:11:33:0,33,355	0/0:14,0:14:36:0,36,404	0/0:18,0:18:54:0,54,584	1/1:0,4:4:12:133,12,0	0/0:16,0:16:42:0,42,460	1/1:0,3:3:9:92,9,0	0/0:2,0:2:6:0,6,61	0/0:1,0:1:3:0,3,32	0/0:3,0:3:9:0,9,91	0/0:1,0:1:3:0,3,32	0/0:1,0:1:3:0,3,34	0/0:4,0:4:12:0,12,130	0/0:5,0:5:12:0,12,140	0/0:6,0:6:18:0,18,190	0/0:1,0:1:3:0,3,32	0/0:4,0:4:12:0,12,126	0/0:3,0:3:9:0,9,98	0/0:5,0:5:15:0,15,162	0/0:3,0:3:6:0,6,76	0/0:4,0:4:12:0,12,122	0/0:1,0:1:3:0,3,33	0/0:9,0:9:21:0,21,247	0/0:6,0:6:18:0,18,188	0/0:5,0:5:15:0,15,154	0/0:2,0:2:6:0,6,65	0/0:7,0:7:18:0,18,193	0/0:11,0:11:33:0,33,337	0/0:4,0:4:12:0,12,130	1/1:0,1:1:3:33,3,0	./.:.:.:.:.	1/1:0,1:1:3:33,3,0	1/1:0,2:2:6:65,6,0	1/1:0,2:2:6:66,6,0	./.:.:.:.:.	0/0:4,0:4:9:0,9,111	0/0:4,0:4:9:0,9,109	./.:.:.:.:.	./.:.:.:.:.	1/1:0,2:2:6:62,6,0	./.:.:.:.:.	0/0:4,0:4:12:0,12,130	0/0:2,0:2:6:0,6,69	1/1:0,2:2:6:65,6,0	./.:.:.:.:.	0/0:4,0:4:12:0,12,134	0/0:3,0:3:9:0,9,98	1/1:0,1:1:3:32,3,0	0/0:5,0:5:15:0,15,158	0/0:8,0:8:24:0,24,260	0/0:1,0:1:3:0,3,33	0/0:4,0:4:12:0,12,122	0/0:2,0:2:6:0,6,58	0/0:4,0:4:12:0,12,130	0/0:4,0:4:12:0,12,129	0/0:3,0:3:9:0,9,96	0/0:6,0:6:18:0,18,188	0/0:5,0:5:15:0,15,159	0/0:4,0:4:12:0,12,122	./.:.:.:.:.	0/0:7,0:7:21:0,21,226	0/0:3,0:3:9:0,9,97	0/0:5,0:5:12:0,12,136	1/1:0,2:2:3:45,3,0	1/1:0,2:2:6:63,6,0	1/1:0,1:1:3:30,3,0	1/1:0,1:1:3:33,3,0	./.:.:.:.:.	1/1:0,2:2:6:61,6,0	0/0:7,0:7:21:0,21,224	0/0:3,0:3:9:0,9,95	1/1:0,2:2:6:61,6,0	1/1:0,3:3:9:91,9,0	0/0:6,0:6:18:0,18,184	0/0:6,0:6:18:0,18,191	0/0:3,0:3:9:0,9,97	0/0:2,0:2:6:0,6,63	1/1:0,1:1:3:33,3,0	./.:.:.:.:.	./.:.:.:.:.	0/0:7,0:7:18:0,18,206	1/1:0,1:1:3:33,3,0	./.:.:.:.:.	1/1:0,1:1:3:33,3,0	./.:.:.:.:.	./.:.:.:.:.	1/1:0,2:2:6:65,6,0	1/1:0,1:1:3:34,3,0	0/0:1,0:1:3:0,3,32	0/0:2,0:2:3:0,3,45	0/0:2,0:2:3:0,3,45	0/0:1,0:1:3:0,3,32	1/1:0,2:2:3:45,3,0	0/0:2,0:2:3:0,3,45	./.:.:.:.:.	1/1:0,4:4:9:106,9,0	0/0:31,0:31:93:0,93,1036
chr0	142721547	.	G	C	10110.8	.	AC=92;AF=0.354;AN=260;BaseQRankSum=2.059;DP=958;Dels=0.00;FS=12.906;HaplotypeScore=0.1232;InbreedingCoeff=0.7080;MLEAC=92;MLEAF=0.354;MQ=58.71;MQ0=0;MQRankSum=-0.709;QD=26.89;ReadPosRankSum=0.123	GT:AD:DP:GQ:PL	1/1:0,81:81:99:2602,244,0	1/1:0,14:14:42:439,42,0	1/1:0,14:14:42:440,42,0	0/0:52,0:52:99:0,156,1641	0/0:9,0:9:24:0,24,267	1/1:0,23:23:63:695,63,0	0/0:14,0:14:36:0,36,406	0/0:4,0:4:12:0,12,128	0/0:2,0:2:6:0,6,65	0/0:20,0:20:60:0,60,622	./.:.:.:.:.	0/0:16,0:16:42:0,42,457	0/0:16,0:16:48:0,48,509	0/0:1,0:1:3:0,3,32	0/0:16,0:16:42:0,42,436	0/0:19,0:19:42:0,42,491	0/0:21,0:21:57:0,57,623	1/1:0,2:2:6:64,6,0	0/0:6,0:6:18:0,18,186	1/1:0,4:4:9:108,9,0	1/1:0,1:1:3:34,3,0	1/1:0,10:10:30:302,30,0	1/1:0,25:25:66:747,66,0	0/0:19,0:19:57:0,57,603	0/0:2,0:2:6:0,6,65	0/0:18,0:18:51:0,51,551	0/0:13,0:13:39:0,39,403	0/0:3,0:3:9:0,9,97	0/0:2,0:2:6:0,6,66	0/0:11,0:11:33:0,33,339	0/0:2,0:2:3:0,3,34	0/0:1,0:2:3:0,3,28	0/0:16,0:16:45:0,45,475	0/0:1,0:1:3:0,3,34	1/1:0,15:15:42:458,42,0	0/1:3,1:4:20:20,0,88	0/0:19,0:19:54:0,54,581	1/1:0,11:11:24:292,24,0	0/0:10,0:10:30:0,30,313	1/1:0,3:3:9:94,9,0	0/0:5,0:5:15:0,15,161	0/0:9,0:9:27:0,27,285	0/0:15,0:15:45:0,45,473	0/0:16,0:16:48:0,48,505	1/1:0,12:12:36:374,36,0	0/0:20,0:20:48:0,48,556	1/1:0,7:7:18:204,18,0	0/0:4,0:4:12:0,12,128	0/0:3,0:3:9:0,9,94	0/0:3,0:3:9:0,9,101	0/0:2,0:2:6:0,6,63	0/0:1,0:1:3:0,3,32	0/0:3,0:3:9:0,9,95	0/0:3,0:3:9:0,9,91	0/0:10,0:10:30:0,30,306	0/0:4,0:4:12:0,12,124	0/0:4,0:4:12:0,12,124	0/0:4,0:4:12:0,12,123	0/0:1,0:1:3:0,3,31	0/0:6,0:6:18:0,18,190	0/0:4,0:4:9:0,9,104	0/0:1,0:1:3:0,3,30	0/0:9,0:9:24:0,24,264	0/0:8,0:8:21:0,21,233	0/0:7,0:7:21:0,21,201	0/0:2,0:2:6:0,6,61	0/0:4,0:4:12:0,12,128	0/0:4,0:4:12:0,12,128	0/0:1,0:1:3:0,3,30	./.:.:.:.:.	1/1:0,2:2:6:66,6,0	1/1:0,4:4:12:122,12,0	1/1:0,3:3:9:96,9,0	1/1:0,11:11:30:307,30,0	1/1:0,2:2:6:59,6,0	0/0:5,0:5:15:0,15,154	0/0:9,0:9:24:0,24,259	1/1:0,2:2:6:64,6,0	0/0:1,0:1:3:0,3,33	1/1:0,1:1:3:32,3,0	1/1:0,4:4:9:108,9,0	0/0:2,0:2:6:0,6,61	0/1:5,1:6:14:14,0,143	1/1:0,5:5:12:137,12,0	1/1:0,7:7:21:224,21,0	0/0:2,0:2:6:0,6,49	0/0:4,0:4:9:0,9,106	1/1:0,4:4:12:125,12,0	0/0:2,0:2:6:0,6,61	0/0:2,0:2:6:0,6,63	0/0:1,0:1:3:0,3,34	0/0:5,0:5:15:0,15,160	0/0:2,0:2:6:0,6,64	0/0:2,0:2:6:0,6,61	0/0:3,0:3:9:0,9,89	./.:.:.:.:.	0/0:1,0:1:3:0,3,33	./.:.:.:.:.	0/0:2,0:2:6:0,6,64	0/0:2,0:2:6:0,6,63	0/0:3,0:3:9:0,9,97	0/0:2,0:2:6:0,6,64	./.:.:.:.:.	1/1:0,2:2:6:63,6,0	./.:.:.:.:.	1/1:0,6:6:15:169,15,0	1/1:0,6:6:18:199,18,0	1/1:0,4:4:9:93,9,0	1/1:0,1:1:3:32,3,0	0/0:2,0:2:6:0,6,65	0/0:5,0:5:15:0,15,156	1/1:0,1:1:3:32,3,0	1/1:0,7:7:18:202,18,0	0/0:7,0:7:21:0,21,227	0/0:6,0:6:18:0,18,184	0/0:2,0:2:6:0,6,61	0/0:1,0:1:3:0,3,31	1/1:0,2:2:6:59,6,0	1/1:0,4:4:12:125,12,0	1/1:0,7:7:21:223,21,0	0/1:9,1:10:13:13,0,193	0/1:5,1:6:14:14,0,142	1/1:0,9:9:27:280,27,0	1/1:0,7:7:21:224,21,0	1/1:0,5:5:15:155,15,0	1/1:0,3:3:9:93,9,0	1/1:0,4:4:12:123,12,0	1/1:0,4:4:12:129,12,0	0/0:3,0:3:9:0,9,93	0/0:4,0:4:6:0,6,89	./.:.:.:.:.	0/0:1,0:1:3:0,3,31	1/1:0,3:3:6:76,6,0	0/0:6,0:6:9:0,9,134	1/1:0,2:2:3:45,3,0	1/1:0,6:6:12:152,12,0	0/0:28,0:28:84:0,84,936
chr0	142721604	.	A	T	10377.5	.	AC=98;AF=0.374;AN=262;BaseQRankSum=-8.700;DP=1039;Dels=0.00;FS=23.979;HaplotypeScore=0.0787;InbreedingCoeff=0.7572;MLEAC=93;MLEAF=0.355;MQ=58.89;MQ0=0;MQRankSum=1.049;QD=26.21;ReadPosRankSum=2.979	GT:AD:DP:GQ:PL	1/1:0,77:77:99:2407,232,0	1/1:0,16:16:48:476,48,0	1/1:0,16:16:48:480,48,0	0/0:56,0:56:99:0,168,1767	0/0:16,0:16:45:0,45,483	1/1:0,23:23:66:668,66,0	0/0:17,0:17:51:0,51,526	0/0:3,0:3:9:0,9,100	./.:.:.:.:.	0/0:23,0:23:69:0,69,704	0/0:1,0:1:3:0,3,34	0/0:11,0:11:33:0,33,339	0/0:19,0:19:57:0,57,599	1/1:0,1:1:3:32,3,0	0/0:13,0:13:36:0,36,397	0/0:23,0:23:60:0,60,655	0/0:20,0:20:48:0,48,553	1/1:0,2:2:6:62,6,0	0/0:9,0:9:21:0,21,246	1/1:0,2:2:6:56,6,0	1/1:0,3:3:9:93,9,0	1/1:0,13:13:39:390,39,0	1/1:0,23:23:57:641,57,0	0/0:21,0:21:63:0,63,642	0/0:2,0:2:6:0,6,65	0/0:19,0:19:51:0,51,555	0/0:11,0:11:33:0,33,344	0/0:3,0:3:9:0,9,100	0/0:3,0:3:9:0,9,96	0/0:11,0:11:27:0,27,305	0/0:2,0:2:6:0,6,65	0/0:2,0:2:6:0,6,62	0/0:14,0:14:36:0,36,410	0/0:4,0:4:12:0,12,121	1/1:0,16:16:45:461,45,0	0/1:1,1:2:25:25,0,26	0/0:23,0:23:66:0,66,698	1/1:0,10:10:24:265,24,0	0/0:11,0:11:30:0,30,328	1/1:0,1:1:3:33,3,0	0/0:4,0:4:12:0,12,129	0/0:10,0:10:30:0,30,312	0/0:9,0:9:27:0,27,281	0/0:23,0:23:69:0,69,715	1/1:0,16:16:48:474,48,0	0/0:24,0:24:69:0,69,728	1/1:0,6:6:18:178,18,0	0/0:2,0:2:6:0,6,67	0/0:2,0:2:6:0,6,65	0/0:4,0:4:12:0,12,124	0/0:2,0:2:6:0,6,61	0/0:3,0:3:9:0,9,94	0/0:6,0:6:18:0,18,184	0/0:4,0:4:12:0,12,122	0/0:5,0:5:15:0,15,161	./.:.:.:.:.	0/0:3,0:3:9:0,9,93	0/0:6,0:6:18:0,18,180	./.:.:.:.:.	0/0:8,0:8:24:0,24,250	0/0:4,0:4:9:0,9,107	0/0:1,0:1:3:0,3,32	0/0:11,0:11:27:0,27,310	0/0:6,0:6:15:0,15,173	0/0:3,0:3:9:0,9,96	0/0:4,0:4:12:0,12,126	0/0:5,0:5:15:0,15,162	0/0:11,0:11:33:0,33,336	0/0:1,0:1:3:0,3,33	1/1:0,1:1:3:30,3,0	1/1:0,2:2:6:58,6,0	1/1:0,8:8:24:235,24,0	1/1:0,2:2:6:57,6,0	1/1:0,9:9:24:242,24,0	1/1:0,4:4:12:116,12,0	0/0:5,0:5:15:0,15,155	0/0:8,0:8:21:0,21,233	1/1:0,3:3:9:91,9,0	0/0:1,0:1:3:0,3,31	1/1:0,5:5:15:152,15,0	1/1:0,3:3:6:73,6,0	0/0:5,0:5:15:0,15,157	0/1:2,2:4:49:49,0,51	1/1:0,2:2:3:31,3,0	1/1:0,8:8:21:222,21,0	0/0:5,0:5:15:0,15,159	0/0:4,0:4:12:0,12,124	1/1:0,2:2:6:63,6,0	0/0:3,0:3:9:0,9,96	0/0:3,0:3:9:0,9,97	0/0:3,0:3:9:0,9,95	0/0:3,0:3:9:0,9,94	0/0:6,0:6:18:0,18,186	0/0:3,0:3:9:0,9,95	0/0:2,0:2:6:0,6,61	0/0:4,0:4:12:0,12,124	0/0:5,0:5:15:0,15,159	./.:.:.:.:.	0/0:2,0:2:6:0,6,61	0/0:4,0:4:12:0,12,126	0/0:4,0:4:12:0,12,128	0/0:5,0:5:15:0,15,153	0/0:1,0:1:3:0,3,32	1/1:0,4:5:9:107,9,0	1/1:0,1:1:3:30,3,0	1/1:0,5:5:15:151,15,0	1/1:0,6:6:18:181,18,0	1/1:0,7:7:21:212,21,0	1/1:0,2:2:6:61,6,0	0/0:5,0:5:15:0,15,148	0/0:2,0:2:6:0,6,61	1/1:0,2:2:6:63,6,0	1/1:0,6:6:12:148,12,0	0/0:9,0:9:27:0,27,275	0/0:8,0:8:21:0,21,233	0/0:5,0:5:15:0,15,161	./.:.:.:.:.	1/1:0,4:4:12:118,12,0	1/1:0,2:2:6:57,6,0	1/1:0,6:6:18:179,18,0	0/1:9,1:10:2:2,0,239	0/1:4,3:7:71:71,0,104	1/1:0,9:9:27:274,27,0	1/1:0,13:13:39:393,39,0	1/1:0,5:5:15:145,15,0	1/1:0,6:6:15:165,15,0	1/1:0,2:2:6:57,6,0	1/1:0,3:3:9:93,9,0	0/0:4,0:4:12:0,12,122	0/0:4,0:4:6:0,6,89	./.:.:.:.:.	0/0:1,0:1:3:0,3,25	1/1:0,7:7:12:159,12,0	0/0:8,0:8:12:0,12,179	1/1:0,2:2:3:45,3,0	1/1:0,6:6:12:151,12,0	0/0:23,0:23:69:0,69,789
chr0	142721646	.	C	T	12266.1	.	AC=94;AF=0.359;AN=262;BaseQRankSum=-2.484;DP=1117;Dels=0.00;FS=0.225;HaplotypeScore=0.0954;InbreedingCoeff=0.7582;MLEAC=92;MLEAF=0.351;MQ=59.07;MQ0=0;MQRankSum=-0.984;QD=28.00;ReadPosRankSum=-1.258	GT:AD:DP:GQ:PL	1/1:0,80:80:99:2530,235,0	1/1:0,29:29:81:862,81,0	1/1:0,21:21:63:655,63,0	0/0:61,0:61:99:0,183,1925	0/0:17,0:17:51:0,51,540	1/1:0,21:21:63:645,63,0	0/0:12,0:12:36:0,36,370	0/0:1,0:1:3:0,3,34	0/0:1,0:1:3:0,3,34	0/0:18,0:18:54:0,54,560	0/0:1,0:1:3:0,3,33	0/0:19,0:19:57:0,57,607	0/0:18,0:18:54:0,54,568	./.:.:.:.:.	0/0:17,0:17:51:0,51,539	0/0:27,0:27:78:0,78,806	0/0:16,0:16:42:0,42,468	1/1:0,2:2:6:61,6,0	0/0:9,0:9:24:0,24,271	1/1:0,8:8:18:215,18,0	1/1:0,2:2:6:62,6,0	1/1:0,17:17:48:511,48,0	1/1:0,19:19:57:588,57,0	0/0:22,0:22:66:0,66,668	./.:.:.:.:.	0/0:19,0:19:57:0,57,604	0/0:15,0:15:45:0,45,459	0/0:2,0:2:6:0,6,69	0/0:4,0:4:12:0,12,141	0/0:18,0:18:51:0,51,556	0/0:4,0:4:12:0,12,130	0/0:1,0:1:3:0,3,34	0/0:14,0:14:42:0,42,441	0/0:3,0:3:9:0,9,103	1/1:0,26:26:78:813,78,0	0/1:4,1:5:17:17,0,120	0/0:27,0:27:78:0,78,842	1/1:0,12:12:36:371,36,0	0/0:9,0:9:24:0,24,267	1/1:0,1:1:3:31,3,0	0/0:4,0:4:12:0,12,128	0/0:12,0:12:36:0,36,361	0/0:16,0:16:48:0,48,507	0/0:21,0:21:57:0,57,609	1/1:0,17:17:51:520,51,0	0/0:19,0:19:57:0,57,592	1/1:0,13:13:39:398,39,0	./.:.:.:.:.	./.:.:.:.:.	0/0:5,0:5:15:0,15,161	0/0:3,0:3:9:0,9,93	0/0:5,0:5:12:0,12,140	0/0:11,0:11:33:0,33,337	0/0:2,0:2:6:0,6,63	0/0:5,0:5:15:0,15,153	./.:.:.:.:.	0/0:2,0:2:6:0,6,59	0/0:8,0:8:24:0,24,247	0/0:1,0:1:3:0,3,31	0/0:9,0:9:24:0,24,263	0/0:4,0:4:12:0,12,134	0/0:4,0:4:9:0,9,107	0/0:12,0:12:33:0,33,355	0/0:4,0:4:12:0,12,122	0/0:3,0:3:9:0,9,97	0/0:8,0:8:24:0,24,249	0/0:6,0:6:18:0,18,195	0/0:9,0:9:27:0,27,287	0/0:4,0:4:12:0,12,129	1/1:0,1:1:3:31,3,0	1/1:0,2:2:6:63,6,0	1/1:0,7:7:21:217,21,0	1/1:0,4:4:12:129,12,0	1/1:0,11:11:30:330,30,0	1/1:0,5:5:15:161,15,0	0/0:5,0:5:15:0,15,156	0/0:5,0:5:15:0,15,152	1/1:0,2:2:6:61,6,0	0/0:2,0:2:6:0,6,61	1/1:0,7:7:21:216,21,0	1/1:0,1:1:3:31,3,0	0/0:4,0:4:12:0,12,122	0/1:3,2:5:20:20,0,80	1/1:0,3:3:9:92,9,0	1/1:0,5:5:15:151,15,0	0/0:2,0:2:6:0,6,56	0/0:5,0:5:15:0,15,159	0/1:1,2:3:23:53,0,23	0/0:5,0:5:15:0,15,156	0/0:4,0:4:12:0,12,122	0/0:3,0:3:9:0,9,92	0/0:4,0:4:12:0,12,128	0/0:4,0:4:12:0,12,125	0/0:3,0:3:9:0,9,92	0/0:4,0:4:12:0,12,123	0/0:1,0:1:3:0,3,33	0/0:2,0:2:6:0,6,65	0/0:2,0:2:6:0,6,63	0/0:3,0:3:9:0,9,95	0/0:3,0:3:9:0,9,95	0/0:8,0:8:24:0,24,264	0/0:4,0:4:12:0,12,123	0/0:7,0:7:18:0,18,195	1/1:0,4:5:9:96,9,0	1/1:0,1:1:3:28,3,0	1/1:0,9:9:27:285,27,0	1/1:0,4:4:12:130,12,0	1/1:0,7:7:21:210,21,0	1/1:0,2:2:6:65,6,0	0/0:8,0:8:24:0,24,238	0/0:2,0:2:6:0,6,59	1/1:0,2:2:6:65,6,0	1/1:0,4:4:12:125,12,0	0/0:8,0:8:24:0,24,245	0/0:9,0:9:24:0,24,262	0/0:4,0:4:12:0,12,128	0/0:2,0:2:6:0,6,59	1/1:0,7:7:21:214,21,0	1/1:0,1:1:3:32,3,0	1/1:0,6:6:15:173,15,0	0/0:7,0:7:21:0,21,217	0/1:4,5:9:99:122,0,102	1/1:0,6:6:18:187,18,0	1/1:0,12:12:36:373,36,0	1/1:0,7:7:21:212,21,0	1/1:0,5:5:15:150,15,0	1/1:0,4:4:12:121,12,0	1/1:0,4:4:12:126,12,0	0/0:2,0:2:6:0,6,66	0/0:2,0:2:3:0,3,45	0/0:1,0:1:3:0,3,27	./.:.:.:.:.	1/1:0,6:6:12:151,12,0	0/0:6,0:6:9:0,9,134	1/1:0,2:2:3:45,3,0	1/1:0,6:6:15:169,15,0	0/0:16,0:16:48:0,48,548
chr0	142721727	.	A	C	9615.88	.	AC=87;AF=0.354;AN=246;BaseQRankSum=2.760;DP=974;Dels=0.00;FS=9.344;HaplotypeScore=0.0956;InbreedingCoeff=0.7645;MLEAC=85;MLEAF=0.346;MQ=59.15;MQ0=2;MQRankSum=-0.066;QD=27.32;ReadPosRankSum=0.276	GT:AD:DP:GQ:PL	1/1:0,76:76:99:2297,205,0	1/1:0,18:18:54:562,54,0	1/1:0,14:14:42:426,42,0	0/0:54,0:54:99:0,162,1686	0/0:15,0:15:45:0,45,467	1/1:0,7:7:18:201,18,0	0/0:10,0:10:30:0,30,304	0/0:3,0:3:9:0,9,97	./.:.:.:.:.	0/0:20,0:20:60:0,60,625	./.:.:.:.:.	0/0:20,0:20:57:0,57,614	0/0:14,0:14:42:0,42,432	./.:.:.:.:.	0/0:14,0:14:42:0,42,446	0/0:23,0:23:69:0,69,712	0/0:13,0:13:39:0,39,385	1/1:0,1:1:3:34,3,0	0/0:5,0:5:12:0,12,139	1/1:0,10:10:24:279,24,0	1/1:0,4:4:12:132,12,0	1/1:0,12:12:36:372,36,0	1/1:0,13:13:39:400,39,0	0/0:24,0:24:72:0,72,753	0/0:3,0:3:9:0,9,84	0/0:16,0:16:45:0,45,490	0/0:22,0:22:66:0,66,661	0/1:5,1:6:13:13,0,143	0/0:1,0:1:3:0,3,32	0/0:27,0:27:69:0,69,760	0/0:3,0:3:9:0,9,96	0/0:1,0:1:3:0,3,32	0/0:12,0:12:36:0,36,369	0/0:4,0:4:12:0,12,128	1/1:0,22:22:60:659,60,0	0/0:2,0:2:6:0,6,59	0/0:17,0:17:51:0,51,536	1/1:0,11:11:30:322,30,0	0/0:9,0:9:27:0,27,289	1/1:0,3:3:9:98,9,0	0/0:3,0:3:9:0,9,97	0/0:9,0:9:24:0,24,271	0/0:25,0:25:69:0,69,743	0/0:11,0:11:30:0,30,323	1/1:0,16:16:48:493,48,0	0/0:21,0:21:63:0,63,646	1/1:2,9:11:27:286,27,0	0/0:3,0:3:9:0,9,98	./.:.:.:.:.	0/0:7,0:7:21:0,21,211	0/0:2,0:2:6:0,6,65	0/0:2,0:2:6:0,6,62	0/0:8,0:8:24:0,24,249	0/0:3,0:3:9:0,9,92	0/0:4,0:4:12:0,12,130	./.:.:.:.:.	0/0:3,0:3:9:0,9,89	0/0:7,0:7:18:0,18,200	0/0:1,0:1:3:0,3,32	0/0:9,0:9:24:0,24,264	0/0:2,0:2:6:0,6,59	0/0:2,0:2:6:0,6,63	0/0:8,0:8:24:0,24,243	0/0:2,0:2:6:0,6,57	0/0:3,0:3:9:0,9,92	0/0:6,0:6:18:0,18,185	0/0:5,0:5:15:0,15,143	0/0:4,0:4:12:0,12,133	0/0:5,0:5:12:0,12,136	1/1:0,1:1:3:32,3,0	1/1:0,5:5:15:155,15,0	1/1:0,3:3:9:95,9,0	1/1:0,5:5:15:155,15,0	1/1:0,5:5:15:162,15,0	1/1:0,6:6:18:187,18,0	0/0:4,0:4:6:0,6,89	0/0:3,0:3:9:0,9,96	./.:.:.:.:.	0/0:1,0:1:3:0,3,34	1/1:0,1:1:3:33,3,0	./.:.:.:.:.	0/0:1,0:1:3:0,3,31	0/1:2,1:3:23:23,0,59	1/1:0,3:3:9:89,9,0	1/1:0,1:1:3:31,3,0	0/0:1,0:1:3:0,3,32	0/0:4,0:4:9:0,9,106	1/1:0,5:5:15:160,15,0	0/0:6,0:6:18:0,18,183	0/0:4,0:4:12:0,12,118	0/0:1,0:1:3:0,3,31	0/0:2,0:2:6:0,6,61	0/0:4,0:4:12:0,12,119	0/0:2,0:2:6:0,6,65	0/0:5,0:5:15:0,15,153	0/0:5,0:5:15:0,15,156	0/0:2,0:2:6:0,6,63	./.:.:.:.:.	0/0:5,0:5:15:0,15,153	0/0:4,0:4:12:0,12,126	0/0:6,0:6:18:0,18,191	0/0:9,0:9:24:0,24,260	0/0:6,0:6:15:0,15,173	1/1:0,3:3:9:100,9,0	./.:.:.:.:.	1/1:0,12:12:33:357,33,0	1/1:0,4:4:12:132,12,0	1/1:0,2:2:6:63,6,0	1/1:0,1:1:3:33,3,0	0/0:4,0:4:12:0,12,128	0/0:4,0:4:12:0,12,120	1/1:0,1:1:3:33,3,0	1/1:0,4:4:12:125,12,0	0/0:6,0:6:18:0,18,183	0/0:4,0:4:12:0,12,122	0/0:3,0:3:9:0,9,95	0/0:3,0:3:9:0,9,91	1/1:0,5:5:15:157,15,0	1/1:0,3:3:9:92,9,0	1/1:0,5:5:15:152,15,0	./.:.:.:.:.	0/1:4,4:8:92:100,0,92	1/1:0,5:5:15:161,15,0	1/1:0,6:6:18:178,18,0	1/1:0,6:6:18:189,18,0	1/1:0,3:3:9:90,9,0	1/1:0,3:3:9:90,9,0	1/1:0,4:4:12:123,12,0	0/0:3,0:3:9:0,9,92	./.:.:.:.:.	0/0:4,0:4:6:0,6,89	./.:.:.:.:.	1/1:0,8:8:12:167,12,0	./.:.:.:.:.	./.:.:.:.:.	1/1:0,7:7:15:184,15,0	0/0:29,0:29:87:0,87,972
chr0	142721772	.	T	G	7903.13	.	AC=82;AF=0.325;AN=252;BaseQRankSum=-1.237;DP=874;Dels=0.00;FS=7.159;HaplotypeScore=0.0871;InbreedingCoeff=0.7548;MLEAC=80;MLEAF=0.317;MQ=59.40;MQ0=1;MQRankSum=-0.694;QD=27.07;ReadPosRankSum=2.560	GT:AD:DP:GQ:PL	1/1:0,52:52:99:1649,153,0	1/1:0,15:15:42:456,42,0	1/1:0,16:16:48:489,48,0	0/0:49,0:49:99:0,147,1545	0/0:11,0:11:33:0,33,335	1/1:0,4:4:12:122,12,0	0/0:10,0:10:30:0,30,322	0/0:2,0:2:6:0,6,65	0/0:1,0:1:3:0,3,32	0/0:18,0:18:54:0,54,573	0/0:1,0:1:3:0,3,31	0/0:15,0:15:42:0,42,472	0/0:13,0:13:39:0,39,402	0/0:1,0:1:3:0,3,32	0/0:16,0:16:48:0,48,505	0/0:15,0:15:45:0,45,466	0/0:15,0:15:45:0,45,457	1/1:0,1:1:3:30,3,0	0/0:5,0:5:12:0,12,142	1/1:0,5:5:15:147,15,0	1/1:0,1:1:3:27,3,0	1/1:0,10:10:30:307,30,0	1/1:0,15:15:42:455,42,0	0/0:26,0:26:78:0,78,804	0/0:5,0:5:15:0,15,158	0/0:20,0:20:57:0,57,631	0/0:14,0:14:42:0,42,442	0/1:7,1:8:10:10,0,213	0/0:2,0:2:6:0,6,63	0/0:19,1:20:54:0,54,579	0/0:3,0:3:9:0,9,98	0/0:2,0:2:6:0,6,63	0/0:11,0:11:33:0,33,335	0/0:4,0:4:12:0,12,127	1/1:0,16:16:48:488,48,0	0/0:2,0:2:6:0,6,61	0/0:14,0:14:42:0,42,442	1/1:0,10:10:27:280,27,0	0/0:8,0:8:24:0,24,243	0/1:2,2:4:41:41,0,53	0/0:8,0:8:24:0,24,244	0/0:10,0:10:27:0,27,300	0/0:19,1:20:48:0,48,545	0/0:9,0:9:24:0,24,267	1/1:0,17:17:51:530,51,0	0/0:21,0:21:57:0,57,607	1/1:0,11:11:33:348,33,0	0/0:3,0:3:9:0,9,100	0/0:2,0:2:6:0,6,63	0/0:5,0:5:15:0,15,158	0/0:2,0:2:6:0,6,63	0/0:2,0:2:6:0,6,67	0/0:6,0:6:18:0,18,197	0/0:4,0:4:12:0,12,132	0/0:2,0:2:6:0,6,63	0/0:3,0:3:9:0,9,95	0/0:3,0:3:9:0,9,86	0/0:5,0:5:12:0,12,136	0/0:3,0:3:9:0,9,95	0/0:6,0:6:18:0,18,187	0/0:1,0:1:3:0,3,32	0/0:2,0:2:6:0,6,59	0/0:6,0:6:18:0,18,193	0/0:2,0:2:6:0,6,61	0/0:5,0:5:15:0,15,160	0/0:1,0:1:3:0,3,32	0/0:5,0:5:15:0,15,148	0/0:5,0:5:15:0,15,155	0/0:4,0:4:9:0,9,112	./.:.:.:.:.	1/1:0,3:3:9:89,9,0	1/1:0,2:2:6:65,6,0	1/1:0,5:5:15:159,15,0	1/1:0,4:4:12:118,12,0	1/1:0,3:3:9:92,9,0	0/0:4,0:4:9:0,9,110	0/0:3,0:3:9:0,9,95	./.:.:.:.:.	0/0:1,0:1:3:0,3,34	./.:.:.:.:.	./.:.:.:.:.	0/0:2,0:2:6:0,6,67	0/0:2,0:2:6:0,6,64	1/1:0,2:2:6:61,6,0	1/1:0,2:2:6:64,6,0	0/0:4,0:4:12:0,12,122	0/0:4,0:4:9:0,9,111	1/1:0,4:4:12:125,12,0	0/0:3,0:3:9:0,9,95	0/0:2,0:2:6:0,6,65	0/0:1,0:1:3:0,3,32	0/0:1,0:1:3:0,3,28	0/0:4,0:4:12:0,12,123	0/0:1,0:1:3:0,3,32	0/0:4,0:4:12:0,12,130	0/0:9,0:9:27:0,27,281	0/0:3,0:3:9:0,9,95	./.:.:.:.:.	0/0:5,0:5:15:0,15,158	0/0:7,0:7:21:0,21,221	0/0:5,0:5:15:0,15,161	0/0:8,0:8:21:0,21,233	0/0:3,0:3:6:0,6,78	1/1:0,4:4:12:116,12,0	./.:.:.:.:.	1/1:0,5:5:12:143,12,0	1/1:0,5:5:15:153,15,0	1/1:0,3:3:9:95,9,0	1/1:0,2:2:6:59,6,0	0/0:3,0:3:9:0,9,98	0/0:1,0:1:3:0,3,32	1/1:0,2:2:6:61,6,0	1/1:0,6:6:18:180,18,0	0/0:5,0:5:15:0,15,156	0/0:5,0:5:15:0,15,157	0/0:4,0:4:12:0,12,128	0/0:5,0:5:15:0,15,159	1/1:0,6:6:18:180,18,0	1/1:0,3:3:9:98,9,0	1/1:0,5:5:15:160,15,0	./.:.:.:.:.	1/1:1,2:3:6:69,6,0	1/1:0,6:6:18:192,18,0	1/1:0,5:5:15:163,15,0	1/1:0,5:5:15:142,15,0	1/1:0,2:2:6:65,6,0	1/1:0,3:3:9:97,9,0	1/1:0,2:2:6:59,6,0	0/0:3,0:3:9:0,9,95	./.:.:.:.:.	0/0:6,0:6:9:0,9,134	./.:.:.:.:.	1/1:0,8:8:12:165,12,0	./.:.:.:.:.	./.:.:.:.:.	1/1:0,7:7:12:151,12,0	0/0:26,0:26:78:0,78,884
chr0	142721850	.	A	C	10546.2	.	AC=93;AF=0.358;AN=260;BaseQRankSum=2.148;DP=914;Dels=0.00;FS=0.500;HaplotypeScore=0.0318;InbreedingCoeff=0.7222;MLEAC=94;MLEAF=0.362;MQ=59.77;MQ0=0;MQRankSum=2.977;QD=28.97;ReadPosRankSum=-2.910	GT:AD:DP:GQ:PL	1/1:0,53:53:99:1754,159,0	1/1:0,27:27:75:834,75,0	1/1:0,24:24:72:766,72,0	0/0:45,0:45:99:0,132,1425	0/0:19,0:19:57:0,57,624	1/1:0,15:15:42:450,42,0	0/0:10,0:10:30:0,30,322	0/0:4,0:4:12:0,12,126	0/0:2,0:2:6:0,6,66	0/0:14,0:14:42:0,42,440	0/0:2,0:2:6:0,6,63	0/0:16,0:16:48:0,48,496	0/0:13,0:13:39:0,39,420	./.:.:.:.:.	0/0:12,0:12:36:0,36,396	0/0:14,0:14:42:0,42,441	0/0:16,0:16:45:0,45,485	1/1:0,2:2:6:63,6,0	0/0:7,0:7:18:0,18,195	1/1:0,1:1:3:31,3,0	1/1:0,2:2:6:63,6,0	1/1:0,11:11:33:358,33,0	1/1:0,16:16:42:484,42,0	0/0:27,0:27:78:0,78,864	0/0:2,0:2:6:0,6,63	0/0:14,0:14:42:0,42,443	0/0:6,0:6:18:0,18,190	0/0:3,0:3:9:0,9,95	0/0:2,0:2:6:0,6,58	0/0:22,0:22:60:0,60,655	0/0:2,1:3:3:0,3,31	./.:.:.:.:.	0/0:12,0:12:33:0,33,358	0/0:1,0:1:3:0,3,32	1/1:0,18:18:54:571,54,0	0/1:3,1:4:21:21,0,80	0/0:25,0:25:75:0,75,791	1/1:0,13:13:39:418,39,0	0/0:11,0:11:33:0,33,357	1/1:0,1:1:3:32,3,0	0/0:7,0:7:21:0,21,220	0/0:9,0:9:27:0,27,285	0/0:15,0:15:45:0,45,470	0/0:12,0:12:36:0,36,379	1/1:0,21:21:63:668,63,0	0/0:18,0:18:54:0,54,570	1/1:0,16:16:45:502,45,0	0/0:2,0:2:6:0,6,66	0/0:1,0:1:3:0,3,33	0/0:2,0:2:6:0,6,62	./.:.:.:.:.	0/0:1,0:1:3:0,3,26	0/0:5,0:5:15:0,15,155	0/0:5,0:5:15:0,15,142	0/0:6,0:6:18:0,18,189	0/0:1,0:1:3:0,3,32	0/0:2,0:2:6:0,6,64	0/0:6,0:6:18:0,18,184	0/0:2,0:2:6:0,6,65	0/0:7,0:7:18:0,18,206	0/0:3,0:3:9:0,9,97	0/0:2,0:2:6:0,6,64	0/0:4,0:4:12:0,12,130	0/0:2,0:2:6:0,6,63	0/0:3,0:3:9:0,9,99	0/0:2,0:2:6:0,6,61	0/0:7,0:7:21:0,21,226	0/0:3,0:3:9:0,9,98	0/0:4,0:4:12:0,12,130	1/1:0,2:2:6:63,6,0	1/1:0,1:1:3:32,3,0	1/1:0,4:4:12:134,12,0	1/1:0,6:6:18:192,18,0	1/1:0,7:7:21:222,21,0	1/1:0,5:5:12:142,12,0	0/0:10,0:10:30:0,30,318	0/0:1,0:1:3:0,3,32	1/1:0,3:3:9:97,9,0	0/0:1,0:1:3:0,3,33	1/1:0,4:4:9:111,9,0	./.:.:.:.:.	0/0:1,0:1:3:0,3,31	0/1:4,2:6:47:47,0,108	1/1:0,4:4:12:132,12,0	1/1:0,4:4:12:134,12,0	0/0:2,0:2:6:0,6,67	0/0:2,0:2:6:0,6,66	1/1:0,3:3:9:98,9,0	0/0:5,0:5:15:0,15,162	0/0:5,0:5:15:0,15,163	0/0:3,0:3:9:0,9,94	0/0:1,0:1:3:0,3,32	0/0:1,0:1:3:0,3,31	0/0:4,0:4:12:0,12,123	0/0:1,0:1:3:0,3,31	0/0:3,0:3:9:0,9,93	0/0:2,0:2:6:0,6,61	0/0:3,0:3:9:0,9,95	./.:.:.:.:.	0/0:1,0:1:3:0,3,32	0/0:4,0:4:12:0,12,131	0/0:1,0:1:3:0,3,33	0/0:4,0:4:12:0,12,126	1/1:0,4:4:12:129,12,0	1/1:0,2:2:6:65,6,0	1/1:0,4:4:12:132,12,0	1/1:0,5:5:15:165,15,0	1/1:0,5:5:15:158,15,0	1/1:0,2:2:6:65,6,0	0/0:3,0:3:9:0,9,92	0/0:1,0:1:3:0,3,32	1/1:0,2:2:6:65,6,0	1/1:0,7:7:21:218,21,0	0/0:5,0:5:15:0,15,162	0/0:4,0:4:12:0,12,122	0/0:4,0:4:12:0,12,133	0/0:2,0:2:6:0,6,67	1/1:0,8:8:24:259,24,0	1/1:0,4:4:12:127,12,0	1/1:0,3:3:9:104,9,0	0/0:4,0:4:12:0,12,128	0/1:1,2:3:23:56,0,23	1/1:0,5:5:15:161,15,0	1/1:0,7:7:21:230,21,0	1/1:0,5:5:15:154,15,0	1/1:0,1:1:3:34,3,0	1/1:0,4:4:12:125,12,0	1/1:0,5:5:15:158,15,0	0/0:3,0:3:9:0,9,95	./.:.:.:.:.	0/0:6,0:6:9:0,9,134	0/0:2,0:2:3:0,3,45	1/1:0,7:7:12:148,12,0	./.:.:.:.:.	1/1:0,2:2:3:45,3,0	1/1:0,6:6:12:153,12,0	0/0:28,0:28:84:0,84,969
chr0	142722076	.	G	A	9776.02	.	AC=85;AF=0.329;AN=258;BaseQRankSum=-5.388;DP=1056;Dels=0.00;FS=2.581;HaplotypeScore=0.0605;InbreedingCoeff=0.7225;MLEAC=80;MLEAF=0.310;MQ=59.46;MQ0=0;MQRankSum=0.285;QD=26.07;ReadPosRankSum=1.429	GT:AD:DP:GQ:PL	1/1:0,57:57:99:1802,171,0	1/1:0,17:17:45:503,45,0	1/1:0,25:25:75:800,75,0	0/0:35,0:35:99:0,105,1118	0/0:13,0:13:39:0,39,401	1/1:0,11:11:33:346,33,0	0/0:11,0:11:33:0,33,350	0/0:2,0:2:6:0,6,66	0/0:5,0:5:15:0,15,164	0/0:22,0:22:66:0,66,694	0/0:4,0:4:12:0,12,127	0/0:15,0:15:42:0,42,459	0/0:18,0:18:54:0,54,582	./.:.:.:.:.	0/0:16,0:16:39:0,39,449	0/0:20,0:20:60:0,60,639	0/0:19,0:19:54:0,54,594	./.:.:.:.:.	0/0:12,0:12:36:0,36,374	1/1:0,9:9:27:274,27,0	1/1:0,1:1:3:31,3,0	1/1:0,19:19:57:587,57,0	1/1:0,17:17:48:524,48,0	0/0:21,0:21:60:0,60,658	0/0:4,0:4:12:0,12,127	0/0:22,0:22:66:0,66,697	0/0:17,0:17:51:0,51,530	0/1:10,1:11:4:4,0,243	0/1:3,1:4:19:19,0,81	0/0:19,0:19:54:0,54,586	0/0:8,0:8:24:0,24,264	0/0:4,0:4:12:0,12,130	0/0:17,0:17:51:0,51,547	0/1:4,1:5:17:17,0,113	0/0:19,0:19:51:0,51,554	0/0:3,0:3:9:0,9,96	0/0:20,0:20:60:0,60,640	1/1:0,15:15:45:466,45,0	0/0:14,0:14:42:0,42,442	0/1:1,3:4:19:88,0,19	0/0:5,0:5:15:0,15,163	0/0:13,0:13:36:0,36,396	0/0:8,0:8:24:0,24,251	0/0:20,0:20:54:0,54,603	1/1:0,22:22:66:673,66,0	0/0:25,0:25:75:0,75,802	1/1:0,15:15:39:426,39,0	0/0:3,0:3:9:0,9,101	0/0:2,0:2:6:0,6,65	0/0:3,0:3:9:0,9,92	0/0:2,0:2:6:0,6,65	0/0:4,0:4:12:0,12,125	0/0:6,0:6:18:0,18,192	0/0:7,0:7:21:0,21,219	0/0:10,0:10:30:0,30,321	0/0:4,0:4:12:0,12,131	0/0:4,0:4:12:0,12,127	0/0:6,0:6:18:0,18,195	0/0:1,0:1:3:0,3,30	0/0:8,0:8:24:0,24,243	0/0:4,0:4:12:0,12,130	0/0:4,0:4:12:0,12,130	0/0:7,0:7:21:0,21,228	0/0:7,0:7:18:0,18,204	0/0:4,0:4:12:0,12,130	0/0:5,0:5:15:0,15,158	0/0:2,0:2:6:0,6,63	0/0:5,0:5:15:0,15,161	0/0:2,0:2:6:0,6,65	./.:.:.:.:.	1/1:0,1:1:3:29,3,0	1/1:0,3:3:9:82,9,0	1/1:0,8:8:18:218,18,0	1/1:0,10:10:27:288,27,0	1/1:0,2:2:6:62,6,0	0/0:3,0:3:9:0,9,101	0/0:4,0:4:9:0,9,83	1/1:0,2:2:6:63,6,0	./.:.:.:.:.	1/1:0,4:4:9:111,9,0	1/1:0,1:1:3:30,3,0	0/0:3,0:3:9:0,9,95	0/0:6,0:6:18:0,18,193	1/1:0,8:8:24:252,24,0	1/1:0,2:2:6:65,6,0	0/0:7,0:7:21:0,21,226	0/0:3,0:3:9:0,9,97	1/1:0,9:9:27:286,27,0	0/0:1,0:1:3:0,3,32	0/0:4,0:4:12:0,12,125	0/0:4,0:4:12:0,12,122	0/0:4,0:4:12:0,12,131	0/0:2,0:2:6:0,6,61	0/0:2,0:2:6:0,6,61	0/0:3,0:3:9:0,9,99	0/0:7,0:7:21:0,21,201	0/0:7,0:7:21:0,21,223	./.:.:.:.:.	0/0:2,0:2:6:0,6,65	0/0:3,0:3:9:0,9,97	0/0:4,0:4:12:0,12,116	0/0:2,0:2:6:0,6,63	0/0:3,0:3:9:0,9,93	./.:.:.:.:.	1/1:0,3:3:9:94,9,0	1/1:0,3:3:9:93,9,0	0/1:2,9:11:31:245,0,31	1/1:0,5:5:15:148,15,0	1/1:0,2:2:6:59,6,0	0/0:6,0:6:15:0,15,153	0/0:5,0:5:15:0,15,151	1/1:0,2:2:6:62,6,0	1/1:0,3:3:9:96,9,0	0/0:10,0:10:30:0,30,315	0/0:7,0:7:21:0,21,225	0/0:2,0:2:6:0,6,64	0/0:6,0:6:15:0,15,171	1/1:0,2:2:6:61,6,0	1/1:0,4:4:12:123,12,0	1/1:0,2:2:6:63,6,0	0/1:8,1:9:7:7,0,229	0/1:3,1:4:17:17,0,81	1/1:0,3:3:9:93,9,0	1/1:0,9:9:21:246,21,0	1/1:0,6:6:18:180,18,0	1/1:0,10:10:30:306,30,0	1/1:0,6:6:18:180,18,0	1/1:0,3:3:9:100,9,0	0/0:4,0:4:12:0,12,126	0/0:2,0:2:3:0,3,45	./.:.:.:.:.	0/0:2,0:2:3:0,3,45	1/1:0,4:4:9:107,9,0	0/0:4,0:4:6:0,6,89	1/1:0,2:2:6:61,6,0	./.:.:.:.:.	0/0:28,0:28:84:0,84,947
chr0	142723466	.	C	G	5298.43	.	AC=52;AF=0.205;AN=254;BaseQRankSum=5.681;DP=1086;Dels=0.00;FS=2.005;HaplotypeScore=0.0722;InbreedingCoeff=0.6547;MLEAC=46;MLEAF=0.181;MQ=59.44;MQ0=1;MQRankSum=-0.480;QD=24.64;ReadPosRankSum=-4.563	GT:AD:DP:GQ:PL	0/0:73,0:73:99:0,220,2273	0/0:15,0:15:42:0,42,447	0/0:18,0:18:48:0,48,531	0/0:49,0:49:99:0,147,1529	1/1:0,15:15:45:477,45,0	0/0:16,0:16:45:0,45,472	0/1:12,8:20:99:187,0,306	./.:.:.:.:.	1/1:0,1:1:3:32,3,0	0/0:22,0:22:63:0,63,661	0/0:3,0:3:9:0,9,101	0/0:6,0:6:18:0,18,186	1/1:0,13:13:36:389,36,0	0/1:1,9:10:1:254,0,1	0/0:15,0:15:45:0,45,462	1/1:0,23:23:69:717,69,0	0/0:14,0:14:42:0,42,413	0/1:4,1:5:17:17,0,109	0/0:5,0:5:15:0,15,149	0/0:14,0:14:33:0,33,379	0/0:12,0:12:36:0,36,383	0/0:16,0:16:48:0,48,486	0/0:33,0:33:96:0,96,988	0/0:17,0:17:51:0,51,528	./.:.:.:.:.	0/0:20,0:20:54:0,54,590	1/1:0,12:12:33:363,33,0	./.:.:.:.:.	1/1:0,4:4:12:134,12,0	1/1:0,23:23:69:724,69,0	1/1:0,5:5:12:137,12,0	0/0:7,0:7:21:0,21,217	1/1:0,30:30:84:909,84,0	1/1:0,7:7:21:234,21,0	0/0:19,0:19:54:0,54,577	0/0:3,0:3:9:0,9,100	0/0:24,0:24:63:0,63,671	0/0:10,0:10:27:0,27,294	0/0:16,0:16:48:0,48,487	0/0:6,0:6:18:0,18,193	1/1:0,2:2:6:69,6,0	0/0:15,0:15:45:0,45,474	0/0:14,0:14:36:0,36,396	0/0:14,0:14:42:0,42,430	0/0:14,0:14:42:0,42,436	0/0:37,0:37:99:0,108,1124	0/0:12,0:12:36:0,36,367	0/0:1,0:1:3:0,3,35	1/1:0,3:3:9:95,9,0	0/0:5,0:5:15:0,15,149	0/0:3,0:3:9:0,9,92	0/0:4,0:4:12:0,12,120	0/0:7,0:7:21:0,21,214	0/0:4,0:4:12:0,12,126	0/0:9,0:9:27:0,27,285	0/1:3,1:4:19:19,0,80	0/0:7,0:7:21:0,21,209	0/0:6,0:6:18:0,18,187	0/0:4,0:4:12:0,12,124	0/0:5,0:5:15:0,15,156	1/1:0,3:3:9:94,9,0	1/1:0,1:1:3:31,3,0	0/0:4,0:4:12:0,12,121	1/1:0,1:1:3:32,3,0	0/0:5,0:5:15:0,15,146	0/0:9,0:9:27:0,27,284	0/0:4,0:4:12:0,12,122	1/1:0,5:5:15:168,15,0	0/0:3,0:3:6:0,6,74	0/0:1,0:1:3:0,3,30	0/0:3,0:3:9:0,9,90	./.:.:.:.:.	0/0:3,0:3:9:0,9,94	0/0:6,0:6:18:0,18,185	0/0:5,0:5:15:0,15,146	0/0:2,0:2:6:0,6,59	0/0:9,0:9:21:0,21,237	0/0:4,0:4:9:0,9,107	0/0:2,0:2:6:0,6,59	0/0:6,0:6:18:0,18,180	0/0:1,0:1:3:0,3,30	0/0:4,0:4:12:0,12,124	0/0:6,0:6:18:0,18,187	0/0:5,0:5:15:0,15,154	0/0:5,0:5:15:0,15,152	0/0:5,0:5:15:0,15,151	0/0:3,0:3:9:0,9,90	0/0:2,0:2:6:0,6,64	1/1:0,3:3:6:69,6,0	0/1:1,3:4:20:87,0,20	./.:.:.:.:.	1/1:0,4:4:12:127,12,0	0/0:5,0:5:12:0,12,136	./.:.:.:.:.	./.:.:.:.:.	1/1:0,1:1:3:33,3,0	1/1:0,5:5:15:154,15,0	1/1:0,1:1:3:33,3,0	1/1:0,3:3:9:97,9,0	./.:.:.:.:.	0/0:4,0:4:12:0,12,126	0/0:1,0:1:3:0,3,30	0/1:4,1:5:19:19,0,107	0/0:9,0:9:27:0,27,281	0/0:3,0:3:9:0,9,91	0/0:3,0:3:9:0,9,91	0/0:6,0:6:18:0,18,185	0/0:6,0:6:18:0,18,188	0/0:4,0:4:12:0,12,123	0/0:8,0:8:24:0,24,242	0/0:8,0:8:24:0,24,237	0/0:4,0:4:12:0,12,126	0/0:4,0:4:12:0,12,120	0/0:7,0:7:21:0,21,211	0/0:6,0:6:18:0,18,182	1/1:0,2:2:6:63,6,0	0/0:5,0:5:15:0,15,153	0/0:5,0:5:15:0,15,148	0/0:2,0:2:6:0,6,64	0/0:2,0:2:6:0,6,58	0/0:5,0:5:15:0,15,151	0/0:3,0:3:9:0,9,94	0/0:9,0:9:27:0,27,284	0/0:2,0:2:6:0,6,63	0/0:9,0:9:27:0,27,269	0/0:1,0:1:3:0,3,31	0/0:4,0:4:12:0,12,113	0/0:12,0:12:36:0,36,375	0/0:2,0:2:6:0,6,63	./.:.:.:.:.	./.:.:.:.:.	0/0:4,0:4:6:0,6,89	0/0:4,0:4:6:0,6,89	0/0:3,0:3:6:0,6,76	0/0:2,0:2:3:0,3,45	0/0:3,0:3:6:0,6,76	0/0:25,0:25:75:0,75,819
chr0	142726556	.	T	G	1564.99	.	AC=44;AF=0.196;AN=224;BaseQRankSum=1.195;DP=447;Dels=0.00;FS=7.706;HaplotypeScore=0.1677;InbreedingCoeff=0.4942;MLEAC=37;MLEAF=0.165;MQ=59.61;MQ0=0;MQRankSum=0.932;QD=24.08;ReadPosRankSum=-0.465	GT:AD:DP:GQ:PL	0/0:15,0:15:39:0,39,447	0/0:11,0:11:30:0,30,331	0/0:8,0:8:24:0,24,243	0/0:18,0:18:48:0,48,526	1/1:0,11:11:33:348,33,0	0/0:1,0:1:3:0,3,29	0/1:2,1:3:22:22,0,52	1/1:0,1:1:3:32,3,0	0/0:1,0:1:3:0,3,32	0/0:9,0:9:24:0,24,265	0/0:3,0:3:9:0,9,94	0/0:4,0:4:12:0,12,122	1/1:0,7:8:21:221,21,0	./.:.:.:.:.	0/0:11,0:11:33:0,33,331	1/1:0,5:5:12:141,12,0	0/0:5,0:5:15:0,15,148	0/0:1,0:1:3:0,3,30	0/0:2,0:2:6:0,6,64	0/0:3,0:3:6:0,6,76	./.:.:.:.:.	0/0:7,0:7:12:0,12,164	0/0:10,0:10:30:0,30,313	0/0:12,0:12:36:0,36,375	./.:.:.:.:.	0/0:10,0:10:27:0,27,297	1/1:0,8:8:24:255,24,0	1/1:0,1:1:3:34,3,0	./.:.:.:.:.	1/1:0,4:4:12:131,12,0	./.:.:.:.:.	0/0:1,0:1:3:0,3,36	1/1:0,1:1:3:35,3,0	1/1:0,1:1:3:30,3,0	0/0:4,0:4:9:0,9,94	0/0:1,0:1:3:0,3,34	0/0:10,0:10:30:0,30,307	0/0:8,0:8:21:0,21,229	0/0:5,0:5:12:0,12,140	./.:.:.:.:.	1/1:0,1:1:3:32,3,0	0/0:4,0:4:12:0,12,128	0/0:14,0:14:42:0,42,438	0/0:6,0:6:18:0,18,177	0/0:6,0:6:18:0,18,182	0/0:8,0:8:24:0,24,245	0/0:6,0:6:18:0,18,189	0/0:2,0:2:6:0,6,69	./.:.:.:.:.	./.:.:.:.:.	0/0:1,0:1:3:0,3,30	./.:.:.:.:.	0/0:3,0:3:9:0,9,89	0/0:4,0:4:12:0,12,126	0/0:6,0:6:18:0,18,184	0/0:1,0:1:3:0,3,31	0/0:2,0:2:6:0,6,63	0/0:7,0:7:21:0,21,213	0/0:4,0:4:12:0,12,118	0/0:3,0:3:9:0,9,94	1/1:0,2:2:6:65,6,0	1/1:0,4:4:12:125,12,0	0/0:6,0:6:18:0,18,188	1/1:0,1:1:3:33,3,0	0/0:4,0:4:12:0,12,128	0/0:2,0:2:6:0,6,59	0/0:2,0:2:6:0,6,61	1/1:0,2:2:6:65,6,0	0/0:2,0:2:6:0,6,64	./.:.:.:.:.	0/0:1,0:1:3:0,3,32	0/0:1,0:1:3:0,3,30	0/0:4,0:4:12:0,12,122	0/0:4,0:4:12:0,12,124	0/0:2,0:2:3:0,3,31	0/0:1,0:1:3:0,3,31	0/0:3,0:3:9:0,9,88	0/0:2,0:2:6:0,6,61	./.:.:.:.:.	./.:.:.:.:.	./.:.:.:.:.	0/0:2,0:2:6:0,6,65	0/0:2,0:2:6:0,6,62	0/0:1,0:1:3:0,3,30	0/0:2,0:2:6:0,6,66	0/0:1,0:1:3:0,3,32	0/0:2,0:2:6:0,6,62	0/0:1,0:1:3:0,3,32	1/1:0,2:2:6:63,6,0	1/1:0,1:1:3:34,3,0	0/0:1,0:1:3:0,3,32	./.:.:.:.:.	0/0:2,0:2:6:0,6,64	./.:.:.:.:.	./.:.:.:.:.	1/1:0,1:1:3:32,3,0	1/1:0,1:1:3:32,3,0	./.:.:.:.:.	1/1:0,2:2:6:63,6,0	1/1:0,2:2:6:61,6,0	0/0:3,0:3:9:0,9,89	./.:.:.:.:.	0/1:1,1:2:24:24,0,26	0/0:3,0:3:9:0,9,91	0/0:1,0:1:3:0,3,32	0/0:6,0:6:18:0,18,191	0/0:2,0:2:6:0,6,62	./.:.:.:.:.	0/0:1,0:1:3:0,3,32	./.:.:.:.:.	0/0:6,0:6:18:0,18,180	0/0:1,0:1:3:0,3,32	0/0:6,0:6:18:0,18,185	./.:.:.:.:.	0/0:5,0:5:15:0,15,155	1/1:0,1:1:3:32,3,0	./.:.:.:.:.	0/0:2,0:2:6:0,6,65	0/0:3,0:3:9:0,9,92	0/0:1,0:1:3:0,3,30	./.:.:.:.:.	0/0:3,0:3:9:0,9,92	0/0:3,0:3:9:0,9,91	0/0:1,0:1:3:0,3,30	0/0:1,0:1:3:0,3,33	0/0:3,0:3:9:0,9,90	0/0:2,0:2:6:0,6,65	0/0:3,0:3:9:0,9,92	0/0:1,0:1:3:0,3,33	0/0:2,0:2:3:0,3,45	./.:.:.:.:.	./.:.:.:.:.	0/0:3,0:3:3:0,3,45	0/0:5,0:5:9:0,9,120	0/0:2,0:2:3:0,3,45	0/0:2,0:2:3:0,3,45	0/0:24,0:24:72:0,72,780
chr0	142728299	.	A	C	10370.8	.	AC=151;AF=0.629;AN=240;BaseQRankSum=1.727;DP=573;Dels=0.00;FS=5.228;HaplotypeScore=0.0768;InbreedingCoeff=0.6674;MLEAC=154;MLEAF=0.642;MQ=59.39;MQ0=2;MQRankSum=0.524;QD=29.38;ReadPosRankSum=-2.103	GT:AD:DP:GQ:PL	0/0:38,0:38:99:0,114,1182	0/0:5,0:5:15:0,15,155	0/0:17,0:17:45:0,45,479	1/1:0,22:22:66:689,66,0	1/1:0,8:8:24:252,24,0	0/0:5,0:5:15:0,15,145	1/1:0,8:8:24:252,24,0	1/1:0,1:1:3:32,3,0	1/1:0,2:2:6:64,6,0	1/1:0,12:12:36:378,36,0	./.:.:.:.:.	1/1:0,8:8:24:241,24,0	1/1:0,8:8:24:258,24,0	1/1:0,2:2:6:57,6,0	1/1:0,4:4:12:133,12,0	1/1:0,9:9:27:282,27,0	1/1:0,11:11:33:349,33,0	0/0:1,0:1:3:0,3,32	./.:.:.:.:.	./.:.:.:.:.	0/0:2,0:2:6:0,6,61	0/0:2,0:2:6:0,6,60	0/0:8,0:8:24:0,24,235	1/1:0,18:18:54:568,54,0	./.:.:.:.:.	1/1:0,16:16:48:505,48,0	1/1:0,9:9:27:279,27,0	1/1:0,1:1:3:32,3,0	1/1:0,2:2:6:63,6,0	1/1:0,3:3:9:96,9,0	1/1:0,2:2:6:66,6,0	1/1:0,2:2:6:67,6,0	1/1:0,7:7:18:201,18,0	1/1:0,1:1:3:33,3,0	0/0:9,0:9:27:0,27,274	./.:.:.:.:.	1/1:0,14:14:39:428,39,0	0/0:3,0:3:6:0,6,76	1/1:0,8:8:24:244,24,0	0/0:2,0:2:6:0,6,61	1/1:0,2:2:6:62,6,0	1/1:0,11:11:33:353,33,0	1/1:0,15:15:42:448,42,0	1/1:0,8:8:24:256,24,0	0/0:7,0:7:21:0,21,203	1/1:0,10:10:30:314,30,0	0/0:11,0:11:27:0,27,306	1/1:0,3:3:9:95,9,0	1/1:0,3:3:9:96,9,0	1/1:0,3:3:9:93,9,0	1/1:0,2:2:6:61,6,0	1/1:0,3:3:9:95,9,0	1/1:0,2:2:6:65,6,0	./.:.:.:.:.	1/1:0,4:4:12:127,12,0	1/1:0,1:1:3:31,3,0	./.:.:.:.:.	1/1:0,2:2:6:61,6,0	1/1:0,2:2:6:61,6,0	1/1:0,5:5:15:162,15,0	./.:.:.:.:.	1/1:0,1:1:3:32,3,0	1/1:0,6:6:18:186,18,0	1/1:0,7:7:21:213,21,0	1/1:0,2:2:6:62,6,0	1/1:0,3:3:9:95,9,0	1/1:0,1:1:3:32,3,0	1/1:0,6:6:18:187,18,0	./.:.:.:.:.	0/0:2,0:2:6:0,6,61	0/0:1,0:1:3:0,3,29	0/0:3,0:3:9:0,9,86	./.:.:.:.:.	0/0:1,0:1:3:0,3,30	0/0:2,0:2:6:0,6,61	1/1:0,1:1:3:34,3,0	1/1:0,3:3:9:97,9,0	0/0:2,0:2:6:0,6,57	./.:.:.:.:.	0/0:6,0:6:18:0,18,182	0/0:1,0:1:3:0,3,30	1/1:0,1:1:3:32,3,0	1/1:0,1:1:3:33,3,0	0/0:3,0:3:9:0,9,89	0/0:2,0:2:6:0,6,59	1/1:0,2:2:6:63,6,0	1/1:0,1:1:3:31,3,0	0/0:1,0:1:3:0,3,30	1/1:0,1:1:3:34,3,0	1/1:0,1:1:3:31,3,0	1/1:0,2:2:6:62,6,0	1/1:0,1:1:3:32,3,0	1/1:0,7:7:21:221,21,0	1/1:0,1:1:3:32,3,0	1/1:0,1:1:3:32,3,0	1/1:0,2:2:6:63,6,0	1/1:0,3:3:9:92,9,0	./.:.:.:.:.	1/1:0,1:1:3:34,3,0	1/1:0,1:1:3:32,3,0	1/1:0,2:2:6:63,6,0	./.:.:.:.:.	1/1:0,2:2:6:63,6,0	0/0:2,0:2:6:0,6,60	0/0:3,0:3:9:0,9,93	0/0:5,0:5:12:0,12,140	0/0:1,0:1:3:0,3,29	0/0:3,0:3:9:0,9,88	0/0:1,0:1:3:0,3,33	./.:.:.:.:.	1/1:0,8:8:24:255,24,0	0/0:1,0:1:3:0,3,33	0/0:7,0:7:21:0,21,204	1/1:0,1:1:3:32,3,0	1/1:0,3:3:9:92,9,0	1/1:0,4:4:12:122,12,0	1/1:0,5:5:15:156,15,0	0/0:2,0:2:6:0,6,57	0/0:2,0:2:6:0,6,61	./.:.:.:.:.	0/1:1,2:3:22:54,0,22	0/0:2,0:2:6:0,6,59	0/0:3,0:3:9:0,9,92	0/0:3,0:3:9:0,9,93	0/0:1,0:1:3:0,3,30	0/0:9,0:9:27:0,27,267	0/0:1,0:1:3:0,3,30	0/0:8,0:8:24:0,24,241	1/1:0,3:3:9:93,9,0	1/1:0,4:4:6:89,6,0	1/1:0,2:2:3:45,3,0	0/0:5,0:5:9:0,9,108	./.:.:.:.:.	1/1:1,5:6:12:134,12,0	./.:.:.:.:.	0/0:9,0:9:15:0,15,210	0/0:18,0:18:54:0,54,614
chr0	142728312	.	G	A	11048	.	AC=151;AF=0.609;AN=248;BaseQRankSum=-3.878;DP=649;Dels=0.00;FS=2.056;HaplotypeScore=0.0734;InbreedingCoeff=0.6976;MLEAC=155;MLEAF=0.625;MQ=59.41;MQ0=2;MQRankSum=-1.239;QD=28.47;ReadPosRankSum=-0.550	GT:AD:DP:GQ:PL	0/0:49,0:49:99:0,147,1599	0/0:10,0:10:30:0,30,319	0/0:15,0:15:42:0,42,456	1/1:0,23:23:66:688,66,0	1/1:0,9:9:27:277,27,0	0/0:6,0:6:18:0,18,191	1/1:0,10:10:30:306,30,0	1/1:0,1:1:3:31,3,0	1/1:0,2:2:6:62,6,0	1/1:0,16:16:45:481,45,0	./.:.:.:.:.	1/1:0,8:8:24:233,24,0	1/1:0,12:12:36:373,36,0	1/1:0,2:2:6:59,6,0	1/1:0,2:2:6:67,6,0	1/1:0,13:13:39:398,39,0	1/1:0,9:9:27:275,27,0	0/0:1,0:1:3:0,3,33	./.:.:.:.:.	0/0:1,0:1:3:0,3,33	0/0:3,0:3:6:0,6,64	0/0:2,0:2:6:0,6,62	0/0:9,0:9:27:0,27,281	1/1:0,17:17:51:520,51,0	./.:.:.:.:.	1/1:0,15:15:45:454,45,0	1/1:0,10:10:30:304,30,0	1/1:0,1:1:3:31,3,0	1/1:0,2:2:6:61,6,0	1/1:0,4:4:12:127,12,0	1/1:0,4:4:12:128,12,0	1/1:0,1:1:3:30,3,0	1/1:0,6:6:18:183,18,0	1/1:0,1:1:3:30,3,0	0/0:12,0:12:33:0,33,351	./.:.:.:.:.	1/1:0,14:14:39:402,39,0	0/0:3,0:3:6:0,6,78	1/1:0,9:9:27:279,27,0	0/0:2,0:2:6:0,6,65	1/1:0,1:1:3:31,3,0	1/1:0,12:12:36:360,36,0	1/1:0,14:14:39:407,39,0	1/1:0,11:11:30:310,30,0	0/0:6,0:6:18:0,18,183	1/1:0,9:9:27:270,27,0	0/0:14,0:14:36:0,36,403	1/1:0,3:3:9:95,9,0	1/1:0,4:4:12:124,12,0	1/1:0,4:4:12:120,12,0	1/1:0,2:2:6:61,6,0	1/1:0,3:3:9:88,9,0	1/1:0,1:1:3:28,3,0	1/1:0,2:2:6:63,6,0	1/1:0,4:4:12:123,12,0	1/1:0,1:1:3:30,3,0	1/1:0,1:1:3:34,3,0	1/1:0,3:3:9:95,9,0	1/1:0,2:2:6:61,6,0	1/1:0,4:4:12:122,12,0	./.:.:.:.:.	1/1:0,1:1:3:31,3,0	1/1:0,8:8:24:234,24,0	1/1:0,8:8:24:241,24,0	1/1:0,3:3:9:96,9,0	1/1:0,3:3:9:90,9,0	1/1:0,1:1:3:32,3,0	1/1:0,7:7:21:215,21,0	./.:.:.:.:.	0/0:2,0:2:6:0,6,63	0/0:1,0:1:3:0,3,31	0/0:2,0:2:6:0,6,55	./.:.:.:.:.	0/0:1,0:1:3:0,3,31	0/0:2,0:2:6:0,6,65	./.:.:.:.:.	1/1:0,3:3:9:94,9,0	0/0:2,0:2:6:0,6,51	./.:.:.:.:.	0/0:5,0:5:15:0,15,151	0/0:2,0:2:6:0,6,65	1/1:0,1:1:3:28,3,0	0/0:1,0:1:3:0,3,32	0/0:4,0:4:12:0,12,120	0/0:3,0:3:9:0,9,95	1/1:0,3:3:9:95,9,0	1/1:0,2:2:6:59,6,0	0/0:1,0:1:3:0,3,32	1/1:0,1:1:3:30,3,0	1/1:0,2:2:6:61,6,0	1/1:0,2:2:6:66,6,0	1/1:0,2:2:6:65,6,0	1/1:0,6:6:18:180,18,0	1/1:0,1:1:3:28,3,0	1/1:0,3:3:9:89,9,0	1/1:0,2:2:6:58,6,0	1/1:0,4:4:12:126,12,0	./.:.:.:.:.	1/1:0,1:1:3:32,3,0	1/1:0,4:4:12:130,12,0	1/1:0,2:2:6:59,6,0	./.:.:.:.:.	1/1:0,3:3:9:89,9,0	0/0:1,0:1:3:0,3,32	0/0:3,0:3:9:0,9,94	0/0:5,0:5:12:0,12,139	0/0:2,0:2:6:0,6,61	0/0:5,0:5:15:0,15,161	0/0:1,0:1:3:0,3,28	./.:.:.:.:.	1/1:0,9:9:27:271,27,0	0/0:1,0:1:3:0,3,30	0/0:6,0:6:18:0,18,182	1/1:0,2:2:6:63,6,0	1/1:0,4:4:12:126,12,0	1/1:0,4:4:12:120,12,0	1/1:0,6:6:18:183,18,0	0/0:4,0:4:12:0,12,128	0/0:4,0:4:12:0,12,126	0/0:1,0:1:3:0,3,34	0/1:1,3:4:20:82,0,20	0/0:1,0:1:3:0,3,32	0/0:5,0:5:15:0,15,161	0/0:3,0:3:9:0,9,94	0/0:4,0:4:12:0,12,128	0/0:7,0:7:21:0,21,218	0/0:1,0:1:3:0,3,32	0/0:8,0:8:24:0,24,245	1/1:0,2:2:6:59,6,0	1/1:0,4:4:6:89,6,0	1/1:0,2:2:3:45,3,0	0/0:7,0:7:12:0,12,153	0/0:3,0:4:6:0,6,76	1/1:0,5:6:12:137,12,0	./.:.:.:.:.	0/0:9,0:9:15:0,15,210	0/0:20,0:20:60:0,60,673
chr0	142728579	.	T	A	2273.55	.	AC=14;AF=0.054;AN=258;BaseQRankSum=0.183;DP=791;Dels=0.00;FS=11.726;HaplotypeScore=0.1817;InbreedingCoeff=0.4021;MLEAC=11;MLEAF=0.043;MQ=58.63;MQ0=0;MQRankSum=-0.271;QD=29.15;ReadPosRankSum=2.059	GT:AD:DP:GQ:PL	1/1:0,51:51:99:1645,153,0	0/0:20,0:20:57:0,57,607	0/0:25,0:25:66:0,66,722	0/0:28,0:28:84:0,84,853	0/0:5,0:5:15:0,15,158	0/0:11,0:11:27:0,27,303	0/0:16,0:16:48:0,48,497	0/0:2,0:2:6:0,6,62	0/0:4,0:4:12:0,12,129	0/0:9,0:9:27:0,27,281	0/0:3,0:3:9:0,9,89	0/0:16,0:16:45:0,45,480	0/0:13,0:13:39:0,39,412	0/0:3,0:3:9:0,9,95	0/0:24,0:24:72:0,72,751	0/0:16,0:16:45:0,45,481	0/0:15,0:15:45:0,45,464	./.:.:.:.:.	0/0:9,0:9:21:0,21,245	0/0:3,0:3:9:0,9,88	0/0:1,0:1:3:0,3,28	0/0:6,0:7:18:0,18,186	0/0:14,0:15:36:0,36,394	0/0:8,0:8:24:0,24,243	0/0:1,0:1:3:0,3,33	0/0:15,0:15:42:0,42,447	0/0:11,0:11:33:0,33,336	0/0:8,0:8:24:0,24,248	0/0:2,0:2:6:0,6,65	0/0:15,0:15:36:0,36,409	0/0:2,0:2:6:0,6,67	./.:.:.:.:.	0/0:22,0:22:66:0,66,681	0/0:1,0:1:3:0,3,32	0/0:7,0:7:21:0,21,216	./.:.:.:.:.	0/0:14,0:14:36:0,36,399	1/1:0,12:12:33:364,33,0	0/0:10,0:10:30:0,30,311	1/1:0,3:3:9:95,9,0	0/0:5,0:5:12:0,12,126	0/0:12,0:12:33:0,33,351	0/0:18,0:19:51:0,51,539	0/0:6,0:6:15:0,15,165	0/0:7,0:7:21:0,21,220	0/0:8,0:8:18:0,18,205	0/0:9,0:9:24:0,24,271	0/0:3,0:3:9:0,9,98	./.:.:.:.:.	0/0:4,0:4:12:0,12,118	0/0:1,0:1:3:0,3,32	0/0:1,0:1:3:0,3,30	0/0:1,0:1:3:0,3,30	0/0:2,0:2:6:0,6,59	0/0:3,0:3:9:0,9,91	0/0:1,0:1:3:0,3,31	0/0:4,0:4:12:0,12,124	0/0:2,0:2:6:0,6,61	./.:.:.:.:.	0/0:4,0:4:12:0,12,116	0/0:2,0:2:6:0,6,64	0/0:3,0:3:9:0,9,102	0/0:5,0:5:15:0,15,161	0/0:5,0:5:15:0,15,158	0/0:7,0:7:21:0,21,217	0/0:6,0:6:18:0,18,184	0/0:2,0:2:6:0,6,64	0/0:3,0:3:9:0,9,96	0/0:3,0:3:9:0,9,86	0/0:1,0:1:3:0,3,33	0/0:1,0:1:3:0,3,31	0/0:2,0:2:6:0,6,63	0/0:3,0:3:9:0,9,92	0/0:2,0:2:6:0,6,61	0/0:6,0:6:18:0,18,182	./.:.:.:.:.	0/0:7,0:7:21:0,21,223	0/0:4,0:4:12:0,12,128	0/0:2,0:2:6:0,6,63	0/0:3,0:3:9:0,9,95	0/0:2,0:2:6:0,6,65	0/0:1,0:1:3:0,3,29	0/0:2,0:2:6:0,6,63	0/0:2,0:2:6:0,6,63	0/0:1,0:1:3:0,3,32	0/0:1,0:1:3:0,3,33	0/0:2,0:2:6:0,6,63	1/1:0,4:4:12:118,12,0	./.:.:.:.:.	0/0:4,0:4:12:0,12,126	0/0:7,0:7:21:0,21,213	0/0:3,0:3:9:0,9,89	0/0:2,0:2:6:0,6,59	0/0:2,0:2:6:0,6,59	0/0:2,0:2:6:0,6,61	0/0:4,0:4:12:0,12,122	0/0:2,0:2:6:0,6,59	0/0:1,0:1:3:0,3,31	0/0:1,0:1:3:0,3,31	0/0:2,0:2:6:0,6,57	0/0:5,0:5:15:0,15,160	0/0:1,0:1:3:0,3,30	0/0:4,0:4:12:0,12,122	0/0:4,0:4:12:0,12,119	0/0:3,0:3:9:0,9,95	0/0:6,0:6:18:0,18,187	0/0:4,0:4:12:0,12,121	0/0:2,0:2:6:0,6,57	1/1:0,2:2:6:65,6,0	0/0:3,0:3:9:0,9,88	0/0:8,0:8:24:0,24,244	1/1:0,2:2:6:66,6,0	1/1:0,4:4:12:122,12,0	0/0:3,0:3:6:0,6,75	0/0:6,0:6:18:0,18,184	0/0:2,0:2:6:0,6,63	0/0:2,0:2:6:0,6,59	0/0:4,0:4:12:0,12,122	0/0:2,0:2:6:0,6,59	0/0:4,0:4:12:0,12,122	0/0:5,0:5:15:0,15,158	./.:.:.:.:.	0/0:3,0:3:9:0,9,97	0/0:5,0:5:15:0,15,158	0/0:5,0:5:15:0,15,156	0/0:5,0:5:15:0,15,157	0/0:5,0:5:12:0,12,136	0/0:7,0:7:18:0,18,200	0/0:5,0:5:12:0,12,141	0/0:2,0:2:6:0,6,63	0/0:2,0:2:3:0,3,45	0/0:4,0:4:12:0,12,125	0/0:4,0:4:9:0,9,107	0/0:4,0:4:6:0,6,89	0/0:2,0:2:3:0,3,45	0/0:7,0:7:15:0,15,181	0/0:24,0:24:72:0,72,758
chr0	142729363	.	A	G	4256.7	.	AC=49;AF=0.188;AN=260;BaseQRankSum=-2.236;DP=939;Dels=0.00;FS=4.727;HaplotypeScore=0.0501;InbreedingCoeff=0.5912;MLEAC=48;MLEAF=0.185;MQ=59.49;MQ0=0;MQRankSum=0.448;QD=24.46;ReadPosRankSum=2.173	GT:AD:DP:GQ:PL	0/0:65,0:65:99:0,196,2112	0/0:20,0:20:60:0,60,625	1/1:0,12:12:36:380,36,0	0/0:45,0:45:99:0,129,1363	0/0:20,0:20:60:0,60,626	0/1:1,8:9:6:204,0,6	0/0:20,0:20:60:0,60,623	0/0:2,0:2:6:0,6,64	0/0:2,0:2:6:0,6,63	0/0:21,0:21:63:0,63,644	0/0:4,0:4:12:0,12,130	0/0:18,0:18:51:0,51,533	0/0:11,0:11:33:0,33,345	1/1:0,1:1:3:32,3,0	0/0:16,0:16:48:0,48,498	0/0:15,0:15:39:0,39,430	0/0:33,0:33:90:0,90,982	0/1:2,1:3:22:22,0,57	0/0:5,0:5:15:0,15,151	1/1:0,14:14:30:359,30,0	1/1:0,1:1:3:33,3,0	1/1:0,24:24:69:708,69,0	1/1:0,17:17:45:494,45,0	0/0:20,0:20:60:0,60,634	0/0:3,0:3:9:0,9,99	0/0:20,0:20:60:0,60,628	0/0:12,0:12:36:0,36,367	0/0:3,0:3:9:0,9,95	0/0:2,0:2:6:0,6,65	0/0:12,0:12:33:0,33,358	0/0:4,0:4:12:0,12,134	0/0:3,0:3:9:0,9,92	0/0:22,0:22:60:0,60,654	0/0:1,0:1:3:0,3,32	0/0:14,0:14:42:0,42,434	0/0:5,0:5:15:0,15,164	0/0:17,0:17:51:0,51,538	0/0:8,0:8:18:0,18,213	0/0:8,0:8:24:0,24,252	0/0:3,0:3:9:0,9,97	0/0:3,0:3:9:0,9,98	0/0:16,0:16:45:0,45,486	0/0:11,0:11:30:0,30,328	0/0:13,0:13:39:0,39,416	1/1:0,9:9:27:274,27,0	0/0:24,0:24:60:0,60,692	1/1:0,5:5:15:158,15,0	0/0:4,0:4:12:0,12,132	0/0:2,0:2:6:0,6,61	0/0:6,0:6:18:0,18,185	0/0:4,0:4:12:0,12,126	./.:.:.:.:.	0/0:7,0:7:21:0,21,218	0/0:2,0:2:6:0,6,65	0/0:7,0:7:18:0,18,199	0/0:1,0:1:3:0,3,29	0/0:6,0:6:18:0,18,184	0/0:4,0:4:12:0,12,128	0/0:1,0:1:3:0,3,30	0/0:3,0:3:9:0,9,94	0/0:6,0:6:18:0,18,182	0/0:2,0:2:6:0,6,60	0/0:9,0:9:27:0,27,276	0/0:1,0:1:3:0,3,32	0/0:2,0:2:6:0,6,63	0/0:5,0:5:12:0,12,137	0/0:3,0:3:9:0,9,89	0/0:4,0:4:12:0,12,124	./.:.:.:.:.	./.:.:.:.:.	1/1:0,1:1:3:31,3,0	1/1:0,3:3:9:88,9,0	1/1:0,5:5:15:160,15,0	1/1:0,9:9:27:285,27,0	1/1:0,7:7:21:213,21,0	0/0:6,0:6:18:0,18,189	./.:.:.:.:.	0/1:3,1:4:19:19,0,80	0/0:2,0:2:6:0,6,61	0/0:4,0:4:12:0,12,120	0/0:6,0:6:18:0,18,189	0/0:1,0:1:3:0,3,32	0/0:1,0:1:3:0,3,34	1/1:0,5:5:15:157,15,0	1/1:0,5:5:15:158,15,0	0/0:1,0:1:3:0,3,32	0/0:1,0:1:3:0,3,32	0/0:2,0:2:6:0,6,68	0/0:3,0:3:9:0,9,90	0/0:1,0:1:3:0,3,34	0/0:2,0:2:6:0,6,61	0/0:2,0:2:6:0,6,61	0/0:7,0:7:21:0,21,217	0/0:2,0:2:6:0,6,61	0/0:4,0:4:12:0,12,124	0/0:4,0:4:12:0,12,125	0/0:3,0:3:9:0,9,98	0/0:3,0:3:9:0,9,95	0/0:2,0:2:6:0,6,61	0/0:2,0:2:6:0,6,61	0/0:4,0:4:12:0,12,135	./.:.:.:.:.	0/0:2,0:2:6:0,6,56	1/1:0,4:4:12:124,12,0	0/0:2,0:2:6:0,6,64	1/1:0,4:4:12:131,12,0	1/1:0,5:5:15:161,15,0	0/0:3,0:3:9:0,9,93	0/0:1,0:1:3:0,3,31	0/0:3,0:3:6:0,6,74	0/0:2,0:2:6:0,6,61	0/0:1,0:1:3:0,3,32	0/0:4,0:4:12:0,12,119	0/0:5,0:5:15:0,15,160	0/0:4,0:4:12:0,12,126	0/0:3,0:3:9:0,9,97	0/0:1,0:1:3:0,3,32	0/0:4,0:4:12:0,12,122	1/1:0,1:1:3:30,3,0	0/0:3,0:3:9:0,9,94	0/1:6,1:7:9:9,0,142	0/1:1,7:8:14:164,0,14	0/0:2,0:2:6:0,6,63	1/1:0,4:4:12:127,12,0	0/0:6,0:6:18:0,18,185	0/0:5,0:5:15:0,15,154	1/1:0,2:2:6:59,6,0	1/1:0,5:5:12:136,12,0	0/0:1,0:1:3:0,3,32	0/0:8,0:8:12:0,12,179	0/0:2,0:2:3:0,3,45	0/0:2,0:2:3:0,3,45	0/0:1,0:1:3:0,3,31	./.:.:.:.:.	0/0:3,0:3:6:0,6,76	./.:.:.:.:.	0/0:33,0:33:99:0,99,1089
chr0	142731670	.	T	G	5128.88	.	AC=53;AF=0.210;AN=252;BaseQRankSum=-2.755;DP=979;Dels=0.00;FS=4.289;HaplotypeScore=0.2346;InbreedingCoeff=0.6640;MLEAC=48;MLEAF=0.190;MQ=59.81;MQ0=1;MQRankSum=0.390;QD=25.02;ReadPosRankSum=1.231	GT:AD:DP:GQ:PL	0/0:63,0:63:99:0,189,1988	0/0:15,0:15:45:0,45,470	0/0:19,0:19:54:0,54,580	0/0:37,0:37:99:0,111,1147	1/1:0,27:27:72:778,72,0	0/0:24,0:24:72:0,72,734	0/1:10,7:17:99:168,0,229	1/1:0,1:1:3:34,3,0	0/0:5,0:5:15:0,15,157	0/0:14,0:14:42:0,42,436	./.:.:.:.:.	0/0:19,0:19:51:0,51,550	1/1:0,12:12:33:341,33,0	./.:.:.:.:.	0/0:15,0:15:45:0,45,468	1/1:0,19:19:57:577,57,0	0/0:24,0:24:66:0,66,696	./.:.:.:.:.	0/0:7,0:7:21:0,21,217	0/0:10,0:10:30:0,30,297	0/0:3,0:3:9:0,9,95	0/0:15,0:15:39:0,39,438	0/0:21,0:21:57:0,57,602	0/0:19,0:19:57:0,57,585	0/0:2,0:2:6:0,6,61	0/0:24,0:24:72:0,72,738	1/1:0,20:20:60:596,60,0	1/1:0,6:6:18:189,18,0	1/1:0,3:3:9:88,9,0	1/1:0,20:20:57:576,57,0	1/1:0,1:1:3:29,3,0	0/0:3,0:3:9:0,9,95	1/1:0,23:23:63:650,63,0	1/1:0,3:3:9:97,9,0	0/0:27,0:27:66:0,66,754	0/0:3,0:3:9:0,9,95	0/0:29,0:29:72:0,72,812	0/0:12,0:12:33:0,33,350	0/0:14,0:14:42:0,42,440	0/0:3,0:3:9:0,9,95	1/1:0,4:4:9:100,9,0	0/0:4,0:4:12:0,12,124	0/0:21,0:21:60:0,60,640	0/0:19,0:19:57:0,57,590	0/0:21,1:22:21:0,21,549	0/0:14,0:14:42:0,42,438	0/0:10,0:10:30:0,30,316	0/1:2,1:3:23:23,0,52	1/1:0,1:1:3:31,3,0	0/0:3,0:3:9:0,9,95	0/0:3,0:3:9:0,9,89	./.:.:.:.:.	0/0:6,0:6:18:0,18,185	0/0:2,0:2:6:0,6,59	0/0:4,0:4:12:0,12,129	0/0:1,0:1:3:0,3,31	0/0:6,0:6:15:0,15,168	0/0:5,0:5:15:0,15,159	0/0:1,0:1:3:0,3,31	0/0:6,0:6:18:0,18,191	./.:.:.:.:.	1/1:0,5:5:15:151,15,0	0/0:6,0:6:15:0,15,163	1/1:0,3:3:9:94,9,0	0/0:2,0:2:6:0,6,63	0/0:10,0:10:27:0,27,293	0/0:1,0:1:3:0,3,31	1/1:0,2:2:6:61,6,0	0/0:5,0:5:15:0,15,161	./.:.:.:.:.	./.:.:.:.:.	0/0:2,0:2:6:0,6,62	0/0:6,0:6:18:0,18,182	0/0:1,0:1:3:0,3,32	0/0:6,0:6:15:0,15,165	0/0:4,0:4:12:0,12,126	0/0:2,0:2:6:0,6,64	0/0:4,0:4:12:0,12,125	0/0:2,0:2:6:0,6,61	0/0:1,0:1:3:0,3,29	0/0:2,0:2:6:0,6,55	0/0:2,0:2:6:0,6,59	0/0:3,0:3:9:0,9,95	0/0:1,0:1:3:0,3,32	0/0:4,0:4:12:0,12,121	0/0:5,0:5:15:0,15,161	0/0:1,0:1:3:0,3,32	0/0:2,0:2:6:0,6,63	1/1:0,3:3:9:89,9,0	1/1:0,5:5:15:161,15,0	0/0:3,0:3:9:0,9,96	1/1:0,4:4:12:124,12,0	0/0:4,0:4:9:0,9,111	0/0:1,0:1:3:0,3,28	1/1:0,4:4:12:123,12,0	1/1:0,5:5:12:124,12,0	1/1:0,1:1:3:32,3,0	1/1:0,5:5:15:158,15,0	1/1:0,2:2:6:63,6,0	./.:.:.:.:.	0/0:3,0:3:9:0,9,94	0/0:1,0:1:3:0,3,31	0/1:1,3:4:20:83,0,20	0/0:1,0:1:3:0,3,32	0/0:4,0:4:12:0,12,127	0/0:3,0:3:9:0,9,97	0/0:1,0:1:3:0,3,31	0/0:8,0:8:24:0,24,244	0/0:2,0:2:6:0,6,62	0/0:4,0:4:12:0,12,125	0/0:4,0:4:12:0,12,123	0/0:2,0:2:6:0,6,63	0/0:8,0:8:24:0,24,249	0/0:4,0:4:12:0,12,120	0/0:7,0:7:21:0,21,212	1/1:0,2:2:6:61,6,0	0/0:3,0:3:9:0,9,88	0/0:4,0:4:12:0,12,122	0/0:2,0:2:6:0,6,64	0/0:4,0:4:12:0,12,125	0/0:7,0:7:21:0,21,218	0/0:8,0:8:24:0,24,248	0/0:5,0:5:15:0,15,158	0/0:3,0:3:9:0,9,97	0/0:2,0:2:6:0,6,61	0/0:5,0:5:15:0,15,156	0/0:4,0:4:12:0,12,123	0/0:8,0:8:24:0,24,249	0/0:1,0:1:3:0,3,31	./.:.:.:.:.	./.:.:.:.:.	./.:.:.:.:.	0/0:5,0:5:15:0,15,157	0/0:6,0:6:12:0,12,152	0/0:4,0:4:9:0,9,107	0/0:4,0:4:6:0,6,89	0/0:13,0:13:39:0,39,446
chr0	142733098	.	C	A	5389.97	.	AC=57;AF=0.223;AN=256;BaseQRankSum=1.517;DP=979;Dels=0.00;FS=10.248;HaplotypeScore=0.0867;InbreedingCoeff=0.6008;MLEAC=50;MLEAF=0.195;MQ=59.99;MQ0=1;MQRankSum=-0.899;QD=24.17;ReadPosRankSum=-1.610	GT:AD:DP:GQ:PL	0/0:72,0:72:99:0,199,2160	0/0:18,0:18:48:0,48,531	0/0:25,0:25:69:0,69,757	0/0:40,0:40:99:0,114,1181	1/1:0,19:19:57:603,57,0	0/0:15,0:15:45:0,45,455	0/1:12,7:19:99:155,0,302	1/1:0,3:3:9:100,9,0	0/1:3,2:5:54:54,0,54	0/0:17,0:17:45:0,45,500	0/0:2,0:2:6:0,6,67	0/0:12,0:12:36:0,36,372	1/1:0,10:10:30:320,30,0	1/1:0,1:1:3:31,3,0	0/0:14,0:14:39:0,39,409	1/1:0,20:20:57:608,57,0	0/0:16,0:16:48:0,48,501	0/1:1,1:2:24:26,0,24	0/0:8,0:8:21:0,21,228	0/0:3,0:3:9:0,9,86	0/0:3,0:3:9:0,9,101	0/0:21,0:21:60:0,60,636	0/0:13,0:13:39:0,39,410	0/0:19,0:19:54:0,54,574	0/0:1,0:1:3:0,3,32	0/0:18,0:18:54:0,54,562	1/1:0,21:21:57:617,57,0	1/1:0,8:8:24:262,24,0	0/1:1,2:3:24:56,0,24	1/1:0,17:17:48:513,48,0	1/1:0,7:7:21:224,21,0	0/0:3,0:3:9:0,9,94	1/1:0,18:18:54:556,54,0	0/1:2,1:3:27:27,0,53	0/0:13,0:13:39:0,39,413	0/0:9,0:9:27:0,27,289	0/0:14,0:14:39:0,39,421	0/0:18,0:18:45:0,45,513	0/0:12,0:12:36:0,36,365	0/1:1,1:2:26:26,0,26	1/1:0,4:4:12:129,12,0	0/0:14,0:14:39:0,39,413	0/0:16,0:16:42:0,42,469	0/0:16,0:16:42:0,42,472	0/0:25,0:25:72:0,72,753	0/0:15,0:15:42:0,42,456	0/0:10,0:10:30:0,30,310	0/0:3,0:3:9:0,9,93	./.:.:.:.:.	0/0:2,0:2:6:0,6,62	./.:.:.:.:.	0/0:1,0:1:3:0,3,32	0/0:3,0:3:9:0,9,94	0/0:2,0:2:6:0,6,62	0/0:5,0:5:15:0,15,156	0/0:1,0:1:3:0,3,33	./.:.:.:.:.	0/0:9,0:9:27:0,27,281	0/0:3,0:3:9:0,9,93	0/0:2,0:2:6:0,6,61	1/1:0,1:1:3:28,3,0	1/1:0,2:2:6:61,6,0	0/0:4,0:4:9:0,9,108	1/1:0,6:6:15:173,15,0	0/0:4,0:4:12:0,12,126	0/0:2,0:2:6:0,6,63	0/0:2,0:2:6:0,6,64	1/1:0,3:3:9:93,9,0	./.:.:2:.:.	0/0:2,0:2:6:0,6,67	0/0:1,0:1:3:0,3,31	0/0:2,0:2:6:0,6,64	0/0:2,0:2:6:0,6,59	0/0:6,0:6:18:0,18,180	0/0:3,0:3:9:0,9,96	0/0:6,0:6:18:0,18,173	0/0:8,0:8:24:0,24,251	./.:.:.:.:.	0/0:2,0:2:6:0,6,61	0/0:3,0:3:9:0,9,90	0/0:1,0:1:3:0,3,31	0/0:3,0:3:9:0,9,96	0/0:7,0:7:21:0,21,222	0/0:5,0:5:15:0,15,157	0/0:6,0:6:15:0,15,166	0/0:4,0:4:12:0,12,132	0/0:3,0:3:9:0,9,90	0/1:5,1:6:10:10,0,143	1/1:0,2:2:6:63,6,0	1/1:0,4:4:12:133,12,0	./.:.:.:.:.	1/1:0,6:6:15:170,15,0	0/0:1,0:1:3:0,3,32	0/0:2,0:2:6:0,6,60	1/1:0,1:1:3:28,3,0	1/1:0,6:6:18:192,18,0	1/1:0,12:12:36:375,36,0	1/1:0,1:1:3:33,3,0	1/1:0,2:2:6:64,6,0	1/1:0,1:1:3:32,3,0	0/0:6,0:6:18:0,18,195	0/0:3,0:3:9:0,9,91	./.:.:.:.:.	0/0:5,0:5:15:0,15,157	0/0:2,0:2:3:0,3,45	0/0:3,0:3:9:0,9,93	0/0:5,0:5:15:0,15,161	0/0:7,0:7:21:0,21,217	0/0:3,0:3:9:0,9,98	0/0:1,0:1:3:0,3,30	0/0:3,0:3:9:0,9,90	0/0:3,0:3:9:0,9,101	0/0:7,0:7:21:0,21,218	0/0:2,0:2:6:0,6,62	0/0:3,0:3:9:0,9,94	1/1:0,8:8:21:232,21,0	0/0:1,0:1:3:0,3,29	0/0:6,0:6:15:0,15,165	0/0:1,0:1:3:0,3,30	0/0:4,0:4:12:0,12,120	0/0:7,0:7:21:0,21,210	0/0:2,0:2:6:0,6,65	0/0:7,0:7:21:0,21,213	0/0:5,0:5:15:0,15,148	0/0:9,0:9:27:0,27,275	0/0:6,0:6:18:0,18,189	0/0:7,0:7:21:0,21,214	0/0:3,0:3:9:0,9,92	0/0:2,0:2:6:0,6,65	0/0:5,0:5:12:0,12,138	./.:.:.:.:.	./.:.:.:.:.	0/0:2,0:2:3:0,3,45	0/0:6,0:6:9:0,9,134	0/0:4,0:4:6:0,6,89	0/0:4,0:4:9:0,9,105	0/0:28,0:28:84:0,84,947
chr0	142733130	.	C	T	2743.32	.	AC=34;AF=0.137;AN=248;BaseQRankSum=1.487;DP=904;Dels=0.00;FS=0.383;HaplotypeScore=0.0792;InbreedingCoeff=0.6308;MLEAC=29;MLEAF=0.117;MQ=59.89;MQ0=1;MQRankSum=0.507;QD=26.90;ReadPosRankSum=-0.812	GT:AD:DP:GQ:PL	0/0:78,0:78:99:0,201,2225	0/0:17,0:17:45:0,45,488	0/0:16,0:16:42:0,42,456	0/0:42,0:42:99:0,117,1247	0/0:15,0:15:42:0,42,447	0/0:11,0:11:33:0,33,338	0/0:18,0:18:54:0,54,550	0/0:2,0:2:6:0,6,60	0/0:3,0:3:9:0,9,96	0/0:14,0:14:39:0,39,415	0/0:1,0:1:3:0,3,31	0/0:10,0:10:27:0,27,288	0/0:10,0:10:30:0,30,315	./.:.:.:.:.	1/1:0,18:18:48:519,48,0	0/0:15,0:15:39:0,39,417	1/1:0,10:10:30:321,30,0	0/0:2,0:2:6:0,6,62	0/0:6,0:6:18:0,18,190	0/0:6,0:6:15:0,15,171	0/0:1,0:1:3:0,3,32	0/0:18,0:18:51:0,51,526	0/0:10,0:10:30:0,30,301	0/0:16,0:16:45:0,45,476	./.:.:.:.:.	1/1:0,13:13:39:406,39,0	0/0:22,0:22:60:0,60,642	0/0:11,0:11:33:0,33,339	0/0:3,0:3:9:0,9,97	0/0:13,0:13:39:0,39,410	0/0:3,0:3:9:0,9,97	1/1:0,3:3:6:69,6,0	0/0:19,0:19:51:0,51,549	./.:.:.:.:.	0/0:13,0:13:36:0,36,381	0/0:8,0:8:24:0,24,258	0/0:18,0:18:45:0,45,508	0/0:13,0:13:30:0,30,343	1/1:0,10:10:30:313,30,0	0/0:1,0:1:3:0,3,33	0/0:4,0:4:12:0,12,131	1/1:0,17:17:51:530,51,0	0/0:19,0:19:42:0,42,507	0/0:17,0:17:45:0,45,477	0/0:17,0:17:45:0,45,481	0/0:20,0:20:54:0,54,583	0/0:12,0:12:36:0,36,372	0/0:4,0:4:12:0,12,131	0/0:1,0:1:3:0,3,30	0/0:2,0:2:6:0,6,67	./.:.:.:.:.	0/0:2,0:2:6:0,6,60	0/0:2,0:2:6:0,6,62	1/1:0,1:1:3:29,3,0	0/0:4,0:4:12:0,12,121	1/1:0,4:4:12:118,12,0	0/0:1,0:1:3:0,3,30	0/0:7,0:7:21:0,21,205	0/0:3,0:3:9:0,9,93	0/0:2,0:2:6:0,6,63	./.:.:.:.:.	0/0:1,0:1:3:0,3,32	1/1:0,4:4:9:107,9,0	0/0:5,0:5:12:0,12,139	1/1:0,3:3:9:94,9,0	1/1:0,2:2:6:64,6,0	0/0:2,0:2:6:0,6,58	./.:.:.:.:.	0/0:3,0:3:6:0,6,76	0/0:2,0:2:6:0,6,61	0/0:1,0:1:3:0,3,32	./.:.:.:.:.	0/0:2,0:2:6:0,6,61	0/0:3,0:3:9:0,9,96	0/0:5,0:5:15:0,15,153	0/0:4,0:4:12:0,12,127	0/0:5,0:5:15:0,15,155	./.:.:.:.:.	0/0:2,0:2:6:0,6,61	0/0:4,0:4:9:0,9,108	0/0:4,0:4:12:0,12,129	0/0:4,0:4:12:0,12,122	0/0:4,0:4:12:0,12,121	0/0:3,0:3:6:0,6,77	0/0:9,0:9:24:0,24,268	./.:.:.:.:.	1/1:0,4:4:12:126,12,0	0/0:3,0:3:9:0,9,96	0/0:4,0:4:12:0,12,122	0/0:5,0:5:15:0,15,158	./.:.:.:.:.	0/0:5,0:5:9:0,9,123	0/0:2,0:2:6:0,6,60	1/1:0,2:2:6:65,6,0	./.:.:.:.:.	0/0:6,0:6:18:0,18,184	0/0:8,0:8:24:0,24,236	0/0:1,0:1:3:0,3,31	0/0:1,0:1:3:0,3,30	0/0:2,0:2:6:0,6,64	0/0:2,0:2:6:0,6,65	1/1:0,2:2:6:63,6,0	0/0:1,0:1:3:0,3,33	0/0:4,0:4:12:0,12,126	0/0:3,0:3:6:0,6,79	0/0:3,0:3:9:0,9,99	0/0:5,0:5:15:0,15,168	0/0:3,0:3:9:0,9,94	0/0:3,0:3:9:0,9,95	0/0:4,0:4:9:0,9,105	0/0:2,0:2:6:0,6,60	0/0:3,0:3:9:0,9,94	0/0:5,0:5:12:0,12,129	1/1:0,4:4:12:125,12,0	1/1:0,4:4:12:123,12,0	0/0:4,0:4:9:0,9,103	1/1:0,1:1:3:31,3,0	0/0:4,0:4:6:0,6,89	0/0:1,0:1:3:0,3,30	0/0:8,0:8:21:0,21,225	0/0:7,0:7:21:0,21,224	0/0:1,0:1:3:0,3,31	0/0:6,0:6:18:0,18,175	0/0:6,0:6:15:0,15,173	0/0:7,0:7:21:0,21,215	0/0:6,0:6:15:0,15,165	0/0:7,0:7:15:0,15,164	0/0:3,0:3:9:0,9,96	0/0:2,0:2:6:0,6,64	0/0:3,0:3:9:0,9,88	./.:.:.:.:.	./.:.:.:.:.	0/0:2,0:2:3:0,3,45	0/0:6,0:6:9:0,9,134	0/0:6,0:6:9:0,9,134	0/0:4,0:4:9:0,9,97	0/0:29,0:29:87:0,87,992
chr0	142733542	.	A	G	1980.21	.	AC=15;AF=0.057;AN=262;BaseQRankSum=3.270;DP=1169;Dels=0.00;FS=5.636;HaplotypeScore=0.1053;InbreedingCoeff=0.5525;MLEAC=14;MLEAF=0.053;MQ=59.48;MQ0=1;MQRankSum=-0.219;QD=27.13;ReadPosRankSum=0.444	GT:AD:DP:GQ:PL	0/0:58,0:58:99:0,174,1852	0/0:30,0:30:90:0,90,917	0/0:21,0:21:63:0,63,650	0/0:53,0:53:99:0,153,1592	0/0:13,1:14:14:0,14,378	0/0:18,0:18:45:0,45,502	0/0:17,0:17:51:0,51,515	0/0:2,0:2:6:0,6,69	0/1:1,1:2:27:27,0,27	0/0:12,0:12:36:0,36,368	./.:.:.:.:.	1/1:0,18:18:54:559,54,0	0/0:29,0:29:87:0,87,890	0/0:4,0:4:12:0,12,122	0/0:23,0:23:69:0,69,714	0/0:30,0:30:81:0,81,888	0/0:17,0:17:51:0,51,520	0/0:3,0:3:9:0,9,95	0/0:10,0:10:24:0,24,280	0/0:8,0:8:24:0,24,237	0/0:5,0:5:15:0,15,165	0/0:12,0:12:36:0,36,367	0/0:10,0:10:30:0,30,309	1/1:0,18:18:48:542,48,0	0/0:4,0:4:12:0,12,130	0/0:17,0:17:51:0,51,513	0/0:19,0:19:57:0,57,578	0/0:3,0:3:9:0,9,91	0/0:1,0:1:3:0,3,32	0/0:25,0:25:66:0,66,726	0/0:5,0:5:15:0,15,168	0/0:2,0:2:6:0,6,67	0/0:15,0:15:45:0,45,465	0/0:2,0:2:6:0,6,66	0/0:11,0:11:33:0,33,347	./.:.:.:.:.	0/0:23,0:23:69:0,69,704	0/0:13,0:13:36:0,36,390	0/0:22,0:22:66:0,66,673	0/0:3,0:3:9:0,9,93	0/0:2,0:2:6:0,6,61	0/0:16,0:16:45:0,45,467	0/0:16,0:16:48:0,48,485	1/1:0,16:16:48:498,48,0	0/0:17,0:17:51:0,51,527	0/0:20,0:20:57:0,57,613	0/0:14,0:14:42:0,42,428	0/0:1,0:1:3:0,3,35	0/0:3,0:3:6:0,6,75	0/0:7,0:7:18:0,18,193	0/0:3,0:3:9:0,9,93	1/1:0,5:5:15:163,15,0	0/0:5,0:5:15:0,15,153	0/0:4,0:4:12:0,12,122	0/0:8,0:8:21:0,21,227	./.:.:.:.:.	0/0:12,0:12:33:0,33,349	0/0:11,1:12:33:0,33,337	1/1:0,3:3:9:95,9,0	0/0:13,0:13:30:0,30,311	0/0:4,0:4:12:0,12,121	0/0:5,0:5:15:0,15,156	0/0:13,0:13:39:0,39,393	0/0:2,0:2:6:0,6,59	0/0:8,0:8:21:0,21,226	0/0:7,0:7:21:0,21,222	0/0:4,0:4:12:0,12,124	0/0:14,0:14:42:0,42,433	0/0:5,0:5:15:0,15,159	0/0:4,0:4:12:0,12,121	0/0:2,0:2:6:0,6,62	0/0:8,0:8:24:0,24,249	0/0:6,0:6:18:0,18,178	0/0:4,0:4:12:0,12,122	0/0:6,0:6:18:0,18,182	0/0:3,0:3:9:0,9,91	1/1:0,6:6:18:186,18,0	0/0:5,0:5:15:0,15,156	0/0:6,0:6:15:0,15,161	0/0:7,0:7:21:0,21,211	0/0:1,0:1:3:0,3,32	0/0:5,0:5:15:0,15,152	0/0:3,0:3:9:0,9,95	0/0:8,0:8:24:0,24,249	0/0:6,0:6:18:0,18,184	0/0:4,0:4:12:0,12,137	0/0:8,0:8:24:0,24,248	0/0:6,0:6:18:0,18,191	0/0:3,0:3:6:0,6,75	./.:.:.:.:.	0/0:4,0:4:12:0,12,130	0/0:2,0:2:6:0,6,63	0/0:7,0:7:21:0,21,214	0/0:3,0:3:9:0,9,89	0/0:6,0:6:18:0,18,181	./.:.:.:.:.	0/0:7,0:7:21:0,21,231	0/0:3,0:3:9:0,9,95	0/0:1,0:1:3:0,3,28	0/0:4,0:4:9:0,9,107	0/0:1,0:1:3:0,3,32	0/0:4,0:4:12:0,12,128	0/0:6,0:6:18:0,18,183	0/0:2,0:2:6:0,6,63	0/0:3,0:3:9:0,9,95	0/0:9,0:9:24:0,24,267	0/0:4,0:4:12:0,12,125	0/0:8,0:8:24:0,24,246	0/0:2,0:2:6:0,6,63	0/0:8,0:8:21:0,21,230	0/0:11,0:11:33:0,33,332	0/0:2,0:2:6:0,6,63	0/0:5,0:5:15:0,15,155	0/0:9,0:9:27:0,27,275	0/0:5,0:5:15:0,15,160	0/0:8,0:8:24:0,24,252	0/0:7,0:7:21:0,21,221	0/0:2,0:2:6:0,6,60	0/0:5,0:5:15:0,15,160	0/0:7,0:7:21:0,21,221	1/1:0,5:5:15:148,15,0	0/0:8,0:8:21:0,21,228	0/0:7,0:7:21:0,21,213	0/0:12,0:12:33:0,33,354	0/0:7,0:7:18:0,18,179	0/0:5,0:5:15:0,15,155	0/0:7,0:7:18:0,18,199	0/0:7,0:7:21:0,21,216	0/0:7,0:7:21:0,21,212	0/0:2,0:2:3:0,3,45	./.:.:.:.:.	0/0:5,0:5:9:0,9,120	0/0:2,0:2:3:0,3,45	0/0:5,0:5:15:0,15,158	0/0:2,0:2:3:0,3,45	0/0:2,0:2:3:0,3,45	0/0:22,0:22:66:0,66,743
chr0	142734016	.	G	C	5285.44	.	AC=69;AF=0.259;AN=266;BaseQRankSum=2.217;DP=905;Dels=0.00;FS=8.413;HaplotypeScore=0.0712;InbreedingCoeff=0.6893;MLEAC=68;MLEAF=0.256;MQ=58.98;MQ0=2;MQRankSum=1.588;QD=25.66;ReadPosRankSum=0.466	GT:AD:DP:GQ:PL	0/0:71,0:71:99:0,214,2237	1/1:0,9:9:27:287,27,0	1/1:0,15:15:45:475,45,0	0/0:30,0:30:90:0,90,936	0/0:21,0:21:60:0,60,631	0/0:9,0:9:27:0,27,274	0/0:23,0:23:69:0,69,710	./.:.:.:.:.	0/0:4,0:4:12:0,12,118	0/0:21,0:21:63:0,63,651	0/0:2,0:2:6:0,6,65	0/0:14,0:14:42:0,42,435	0/0:11,0:11:33:0,33,340	0/0:3,0:3:9:0,9,97	0/0:17,0:17:45:0,45,464	0/0:20,0:20:60:0,60,607	0/0:15,0:15:45:0,45,467	0/0:1,0:1:3:0,3,34	0/0:9,0:9:27:0,27,267	1/1:0,7:7:21:215,21,0	1/1:0,3:3:9:100,9,0	1/1:0,14:14:42:433,42,0	1/1:0,15:15:45:450,45,0	0/0:16,0:16:48:0,48,493	0/0:2,0:2:6:0,6,69	0/0:12,0:12:36:0,36,369	0/0:14,0:14:39:0,39,421	0/0:4,0:4:12:0,12,130	0/0:4,0:4:9:0,9,108	0/0:24,0:24:66:0,66,704	0/0:8,0:8:24:0,24,245	0/0:1,0:1:3:0,3,30	0/0:18,0:18:51:0,51,546	0/0:1,0:1:3:0,3,33	0/0:9,0:9:27:0,27,280	0/0:4,0:4:12:0,12,129	0/0:16,0:16:48:0,48,497	0/0:7,0:7:21:0,21,217	0/0:13,0:13:39:0,39,402	0/0:4,0:4:12:0,12,134	0/0:3,0:3:9:0,9,97	0/0:5,0:5:15:0,15,162	0/0:19,0:19:48:0,48,538	0/0:22,0:22:66:0,66,682	1/1:0,11:11:33:342,33,0	0/0:17,0:17:48:0,48,512	1/1:0,11:11:30:333,30,0	0/0:3,0:3:9:0,9,95	0/0:1,0:1:3:0,3,33	0/0:1,0:1:3:0,3,30	0/0:1,0:1:3:0,3,32	0/0:5,0:5:15:0,15,152	0/0:5,0:5:12:0,12,141	0/0:3,0:3:9:0,9,98	0/0:4,0:4:12:0,12,120	0/0:2,0:2:6:0,6,65	0/0:4,0:4:12:0,12,120	0/0:5,0:5:15:0,15,160	0/0:2,0:2:3:0,3,32	0/0:6,0:6:18:0,18,181	0/0:3,0:3:6:0,6,77	0/0:2,0:2:6:0,6,60	0/0:5,0:5:15:0,15,158	0/0:4,0:4:12:0,12,120	0/0:2,0:2:6:0,6,63	0/0:4,0:4:12:0,12,121	0/0:5,0:5:15:0,15,151	0/0:5,0:5:15:0,15,144	0/0:2,0:2:6:0,6,65	1/1:0,1:1:3:32,3,0	1/1:0,1:1:3:32,3,0	1/1:0,6:6:15:176,15,0	1/1:0,4:4:12:124,12,0	1/1:0,6:6:18:189,18,0	1/1:0,3:3:9:97,9,0	0/0:2,0:2:6:0,6,61	0/0:3,0:3:9:0,9,86	1/1:0,5:5:15:161,15,0	0/0:3,0:3:9:0,9,93	./.:.:.:.:.	1/1:0,3:3:9:90,9,0	0/0:4,0:4:12:0,12,120	0/1:6,1:7:13:13,0,162	1/1:0,4:4:12:121,12,0	0/0:2,0:2:6:0,6,68	0/0:1,0:1:3:0,3,32	0/0:3,0:3:9:0,9,93	0/0:4,0:4:12:0,12,129	0/0:5,0:5:15:0,15,153	0/0:3,0:3:9:0,9,95	0/0:2,0:2:6:0,6,60	0/0:1,0:1:3:0,3,32	0/0:2,0:2:6:0,6,62	0/0:1,0:1:3:0,3,32	./.:.:.:.:.	0/0:4,0:4:12:0,12,122	0/0:3,0:3:9:0,9,86	0/0:2,0:2:6:0,6,61	0/0:1,0:1:3:0,3,30	0/0:1,0:1:3:0,3,30	0/0:2,0:2:6:0,6,62	0/0:1,0:1:3:0,3,31	0/0:1,0:1:3:0,3,30	1/1:0,3:3:9:98,9,0	1/1:0,1:1:3:31,3,0	1/1:0,7:7:21:227,21,0	1/1:0,5:5:15:167,15,0	0/0:5,0:5:12:0,12,139	0/0:7,0:7:21:0,21,227	0/0:5,0:5:15:0,15,153	0/0:6,0:6:18:0,18,184	0/0:7,0:7:21:0,21,234	0/0:3,0:3:9:0,9,94	0/0:2,0:2:6:0,6,60	0/0:5,0:5:15:0,15,155	0/0:1,0:1:3:0,3,29	0/0:7,0:7:21:0,21,211	0/0:4,0:4:12:0,12,122	1/1:0,2:2:6:62,6,0	1/1:0,3:3:9:97,9,0	0/0:3,0:3:9:0,9,91	0/1:1,2:3:22:52,0,22	1/1:0,6:6:18:185,18,0	1/1:0,4:4:12:122,12,0	1/1:0,3:3:9:95,9,0	1/1:0,8:8:24:255,24,0	1/1:0,6:6:18:180,18,0	1/1:0,4:4:12:128,12,0	0/0:1,0:1:3:0,3,30	./.:.:.:.:.	1/1:0,4:4:6:89,6,0	0/0:1,0:1:3:0,3,32	1/1:0,10:10:15:207,15,0	0/1:4,3:7:61:61,0,77	1/1:0,2:2:3:45,3,0	1/1:0,3:3:6:76,6,0	0/0:23,0:23:69:0,69,735
chr0	142734356	.	A	T	2148.66	.	AC=48;AF=0.189;AN=254;BaseQRankSum=-4.343;DP=764;Dels=0.00;FS=3.823;HaplotypeScore=0.0348;InbreedingCoeff=0.5701;MLEAC=42;MLEAF=0.165;MQ=59.58;MQ0=0;MQRankSum=-0.549;QD=20.66;ReadPosRankSum=1.262	GT:AD:DP:GQ:PL	0/0:41,0:41:99:0,123,1307	0/0:14,0:14:42:0,42,442	0/0:15,0:15:45:0,45,459	0/0:43,0:43:99:0,123,1311	0/0:19,0:19:57:0,57,581	0/0:8,0:8:24:0,24,230	0/0:10,0:10:30:0,30,313	0/0:1,0:1:3:0,3,32	0/0:2,0:2:6:0,6,65	0/0:18,0:18:54:0,54,551	0/0:1,0:1:3:0,3,31	0/0:14,0:14:42:0,42,428	0/0:10,0:10:30:0,30,315	0/0:1,0:1:3:0,3,32	0/0:12,0:12:36:0,36,379	0/0:10,0:10:30:0,30,313	0/0:17,0:17:51:0,51,519	0/0:1,0:1:3:0,3,31	0/0:6,0:6:18:0,18,184	1/1:0,3:3:9:89,9,0	1/1:0,3:3:9:94,9,0	1/1:0,10:10:30:290,30,0	1/1:0,13:13:33:369,33,0	0/0:10,0:10:30:0,30,309	./.:.:.:.:.	0/0:14,0:14:42:0,42,439	0/0:10,0:10:30:0,30,308	0/0:6,0:6:18:0,18,196	0/0:5,0:5:15:0,15,154	0/0:14,0:14:42:0,42,428	0/0:2,0:2:6:0,6,58	0/0:3,0:3:9:0,9,97	0/0:11,0:11:27:0,27,304	0/0:2,0:2:6:0,6,63	0/0:13,0:13:39:0,39,406	0/0:1,0:1:3:0,3,31	0/0:15,0:15:45:0,45,451	0/0:8,0:8:24:0,24,244	0/0:6,0:6:18:0,18,182	0/0:3,0:3:9:0,9,93	0/0:1,0:1:3:0,3,32	0/0:8,0:8:24:0,24,253	0/0:18,0:18:54:0,54,554	0/0:12,0:12:33:0,33,359	1/1:0,3:3:9:92,9,0	0/0:11,0:11:33:0,33,349	0/0:16,0:16:39:0,39,450	0/0:2,0:2:6:0,6,63	0/0:1,0:1:3:0,3,31	0/0:8,0:8:21:0,21,233	./.:.:.:.:.	./.:.:.:.:.	0/0:5,0:5:15:0,15,158	0/0:4,0:4:12:0,12,127	0/0:1,0:1:3:0,3,31	0/0:5,0:5:15:0,15,154	0/0:4,0:4:12:0,12,122	0/0:3,0:3:9:0,9,96	0/0:2,0:2:6:0,6,65	0/0:6,0:6:18:0,18,184	0/0:1,0:1:3:0,3,30	0/0:1,0:1:3:0,3,32	0/0:4,0:4:12:0,12,121	0/0:3,0:3:9:0,9,94	0/0:3,0:3:9:0,9,95	0/0:3,0:3:9:0,9,94	0/0:2,0:2:6:0,6,63	0/0:8,0:8:24:0,24,243	0/0:1,0:1:3:0,3,32	1/1:0,2:2:6:61,6,0	./.:.:.:.:.	1/1:0,3:3:9:86,9,0	./.:.:.:.:.	1/1:0,5:5:15:148,15,0	1/1:0,2:2:6:59,6,0	0/0:1,0:1:3:0,3,32	0/0:2,0:2:6:0,6,61	0/1:1,1:2:23:23,0,25	0/0:3,0:3:9:0,9,91	1/1:0,1:1:3:29,3,0	1/1:0,1:1:3:33,3,0	0/0:2,0:2:6:0,6,61	0/0:4,0:4:12:0,12,124	1/1:0,5:5:15:151,15,0	0/0:3,0:3:9:0,9,93	0/0:1,0:1:3:0,3,34	0/0:2,0:2:6:0,6,65	0/0:2,0:2:6:0,6,61	0/0:1,0:1:3:0,3,31	0/0:6,0:6:18:0,18,189	./.:.:.:.:.	0/0:4,0:4:12:0,12,122	0/0:1,0:1:3:0,3,32	./.:.:.:.:.	./.:.:.:.:.	0/0:1,0:1:3:0,3,31	0/0:3,0:3:9:0,9,93	0/0:3,0:3:9:0,9,97	0/0:3,0:3:9:0,9,96	./.:.:.:.:.	0/1:5,1:6:12:12,0,140	0/0:4,0:4:12:0,12,124	0/0:3,0:3:9:0,9,94	1/1:0,3:3:9:91,9,0	0/0:2,0:2:6:0,6,61	1/1:0,4:4:12:121,12,0	1/1:0,3:3:9:92,9,0	0/0:3,0:3:9:0,9,91	0/0:3,0:3:9:0,9,97	0/0:1,0:1:3:0,3,32	0/0:7,0:7:21:0,21,219	0/0:3,0:3:9:0,9,98	0/0:3,0:3:9:0,9,94	0/0:3,0:3:9:0,9,92	0/0:2,0:2:6:0,6,61	0/0:2,0:2:3:0,3,32	0/0:1,0:1:3:0,3,30	1/1:0,1:1:3:29,3,0	1/1:0,5:5:15:143,15,0	0/0:3,0:3:9:0,9,96	0/1:6,1:7:8:8,0,166	0/1:1,1:2:24:24,0,25	0/0:7,0:7:21:0,21,223	1/1:0,1:1:3:32,3,0	0/0:5,0:5:15:0,15,155	0/0:5,0:5:15:0,15,158	1/1:0,8:8:21:224,21,0	1/1:0,3:3:9:92,9,0	0/0:4,0:4:12:0,12,124	0/0:2,0:2:3:0,3,45	1/1:0,6:6:9:134,9,0	0/0:4,0:4:12:0,12,126	0/0:6,0:6:9:0,9,134	0/0:6,0:6:12:0,12,151	1/1:0,2:2:3:44,3,0	./.:.:.:.:.	0/0:40,0:40:99:0,120,1359
chr0	142736006	.	T	G	3654.43	.	AC=35;AF=0.133;AN=264;BaseQRankSum=-5.958;DP=936;Dels=0.00;FS=0.340;HaplotypeScore=0.1097;InbreedingCoeff=0.5786;MLEAC=33;MLEAF=0.125;MQ=59.61;MQ0=0;MQRankSum=1.446;QD=25.20;ReadPosRankSum=-0.866	GT:AD:DP:GQ:PL	0/0:50,0:50:99:0,150,1608	0/0:13,0:13:36:0,36,388	0/0:18,0:18:54:0,54,551	0/0:48,0:48:99:0,144,1454	0/0:13,0:13:39:0,39,385	0/0:9,0:9:24:0,24,260	0/0:16,0:16:45:0,45,474	0/0:7,0:7:21:0,21,217	0/0:1,0:1:3:0,3,32	0/0:14,0:14:42:0,42,428	0/0:2,0:2:6:0,6,64	0/0:15,0:15:45:0,45,464	0/0:10,0:10:24:0,24,276	0/1:2,1:3:21:21,0,53	1/1:0,21:21:57:596,57,0	0/0:12,0:12:33:0,33,356	1/1:0,23:23:69:682,69,0	0/0:4,0:4:12:0,12,124	0/0:7,0:7:21:0,21,217	0/0:4,0:4:9:0,9,105	0/0:2,0:2:6:0,6,65	0/0:11,0:11:33:0,33,333	0/0:13,0:13:39:0,39,398	0/0:23,0:23:66:0,66,698	0/0:2,0:2:6:0,6,63	1/1:0,17:17:51:502,51,0	0/0:12,0:12:36:0,36,376	0/0:4,0:4:12:0,12,128	0/0:1,0:1:3:0,3,34	0/0:19,0:19:51:0,51,551	0/0:5,0:5:15:0,15,156	0/1:2,3:5:53:77,0,53	0/0:13,0:13:39:0,39,390	./.:.:.:.:.	0/0:21,0:21:60:0,60,621	0/0:4,0:4:12:0,12,135	0/0:17,0:17:51:0,51,520	0/0:7,0:7:18:0,18,199	1/1:0,11:11:33:317,33,0	0/0:3,0:3:9:0,9,99	0/0:5,0:5:15:0,15,158	1/1:0,13:13:39:382,39,0	1/1:0,13:13:39:375,39,0	0/0:16,0:16:48:0,48,499	0/0:20,0:20:54:0,54,578	0/0:26,0:26:75:0,75,775	0/0:12,0:12:36:0,36,367	0/0:3,0:3:9:0,9,98	0/0:2,0:2:6:0,6,60	0/0:3,0:3:9:0,9,96	0/0:5,0:5:15:0,15,148	0/0:2,0:2:6:0,6,61	0/0:5,0:5:15:0,15,155	0/0:3,0:3:9:0,9,92	0/0:2,0:2:6:0,6,64	1/1:0,4:4:12:124,12,0	0/0:2,0:2:6:0,6,63	0/0:5,0:5:12:0,12,137	0/0:3,0:3:9:0,9,95	0/0:4,0:4:12:0,12,121	0/0:2,0:2:6:0,6,59	0/0:2,0:2:6:0,6,62	1/1:0,6:6:18:185,18,0	0/0:7,0:7:21:0,21,211	1/1:0,8:8:24:237,24,0	1/1:0,4:4:12:121,12,0	0/0:2,0:2:6:0,6,61	0/0:8,0:8:24:0,24,245	0/0:1,0:1:3:0,3,32	0/0:2,0:2:6:0,6,63	0/0:1,0:1:3:0,3,31	0/0:2,0:2:6:0,6,60	0/0:3,0:3:9:0,9,92	0/0:3,0:3:9:0,9,90	0/0:5,0:5:15:0,15,157	0/0:2,0:2:6:0,6,62	0/0:4,0:4:12:0,12,122	0/0:2,0:2:6:0,6,60	0/0:2,0:2:6:0,6,64	0/0:5,0:5:15:0,15,149	0/0:5,0:5:15:0,15,154	0/0:2,0:2:6:0,6,61	0/0:4,0:4:12:0,12,128	0/0:3,0:3:9:0,9,95	0/0:6,0:6:18:0,18,185	0/0:5,0:5:15:0,15,162	1/1:0,5:5:12:134,12,0	0/0:3,0:3:9:0,9,88	0/0:5,0:5:15:0,15,156	0/0:3,0:3:9:0,9,99	0/1:2,2:4:46:46,0,48	0/0:3,0:3:9:0,9,89	0/0:4,0:4:12:0,12,122	1/1:0,1:1:3:31,3,0	0/0:2,0:2:6:0,6,61	0/0:2,0:2:6:0,6,61	0/0:2,0:2:6:0,6,61	0/0:2,0:2:6:0,6,61	0/0:2,0:2:6:0,6,63	0/0:1,0:1:3:0,3,30	0/0:5,0:5:15:0,15,159	1/1:0,1:1:3:31,3,0	./.:.:.:.:.	0/0:1,0:1:3:0,3,32	0/0:4,0:4:12:0,12,126	0/0:6,0:6:18:0,18,184	0/0:3,0:3:9:0,9,94	0/0:3,0:3:9:0,9,90	0/0:5,0:5:15:0,15,153	./.:.:.:.:.	0/0:10,0:10:30:0,30,313	0/0:5,0:5:15:0,15,153	0/0:3,0:3:9:0,9,92	1/1:0,2:2:6:58,6,0	1/1:0,3:3:9:89,9,0	0/0:4,0:4:12:0,12,124	1/1:0,1:1:3:32,3,0	0/0:3,0:3:9:0,9,92	0/0:1,0:1:3:0,3,32	0/0:1,0:1:3:0,3,32	0/0:9,0:9:27:0,27,277	0/0:6,0:6:18:0,18,184	0/0:3,0:3:9:0,9,92	0/0:2,0:2:6:0,6,63	0/0:3,0:3:9:0,9,93	0/0:5,0:5:15:0,15,153	0/0:6,0:6:18:0,18,186	0/0:5,0:5:15:0,15,148	0/0:3,0:3:9:0,9,95	./.:.:.:.:.	./.:.:.:.:.	0/0:7,0:7:15:0,15,183	0/0:9,0:9:24:0,24,265	0/0:6,0:6:12:0,12,151	0/0:2,0:2:3:0,3,45	0/0:2,0:2:3:0,3,45	0/0:44,0:44:99:0,132,1471
chr0	142736093	.	A	G	3759.01	.	AC=33;AF=0.130;AN=254;BaseQRankSum=1.481;DP=929;Dels=0.00;FS=2.955;HaplotypeScore=0.0572;InbreedingCoeff=0.5764;MLEAC=30;MLEAF=0.118;MQ=59.56;MQ0=1;MQRankSum=0.809;QD=26.47;ReadPosRankSum=-0.596	GT:AD:DP:GQ:PL	0/0:57,0:57:99:0,168,1790	0/0:19,0:19:57:0,57,596	0/0:17,0:17:51:0,51,523	0/0:42,0:42:99:0,126,1285	0/0:16,0:16:48:0,48,478	0/0:6,0:6:15:0,15,165	0/0:14,0:14:42:0,42,417	./.:.:.:.:.	0/0:2,0:2:6:0,6,63	0/0:9,0:9:27:0,27,283	0/0:3,0:3:9:0,9,94	0/0:16,0:16:48:0,48,496	0/0:15,0:15:45:0,45,461	1/1:0,1:1:3:32,3,0	1/1:0,17:17:51:532,51,0	0/0:18,0:18:51:0,51,548	1/1:0,22:22:66:672,66,0	0/1:3,1:4:20:20,0,82	0/0:4,0:4:12:0,12,130	0/0:7,0:7:18:0,18,198	0/0:1,0:1:3:0,3,35	0/0:13,0:13:39:0,39,402	0/0:24,0:24:66:0,66,712	0/0:23,0:23:69:0,69,704	0/0:2,0:2:6:0,6,65	1/1:0,22:22:60:659,60,0	0/0:19,0:19:57:0,57,581	0/0:2,0:2:6:0,6,63	0/0:2,0:2:6:0,6,65	0/0:14,0:14:39:0,39,415	0/0:2,0:2:6:0,6,63	0/1:1,6:7:11:161,0,11	0/0:19,0:19:51:0,51,547	0/0:2,0:2:6:0,6,62	0/0:14,0:14:39:0,39,397	0/0:3,0:3:9:0,9,89	0/0:19,0:19:57:0,57,588	0/0:7,0:7:21:0,21,222	1/1:0,11:11:33:336,33,0	0/0:2,0:2:6:0,6,63	0/0:5,0:5:15:0,15,159	1/1:0,18:18:51:535,51,0	1/1:0,13:13:39:399,39,0	0/0:17,0:17:36:0,36,436	0/0:18,0:18:54:0,54,551	0/0:16,0:16:48:0,48,487	0/0:7,0:7:21:0,21,214	0/0:6,0:6:18:0,18,189	0/0:1,0:1:3:0,3,31	0/0:8,0:8:24:0,24,245	0/0:4,0:4:12:0,12,124	0/0:2,0:2:6:0,6,61	0/0:6,0:6:18:0,18,184	0/0:4,0:4:12:0,12,118	0/0:2,0:2:6:0,6,61	./.:.:.:.:.	0/0:3,0:3:9:0,9,95	0/0:5,0:5:15:0,15,157	0/0:4,0:4:12:0,12,122	0/0:4,0:4:12:0,12,124	0/0:5,0:5:15:0,15,156	0/0:4,0:4:12:0,12,124	1/1:0,6:6:15:166,15,0	0/0:4,0:4:12:0,12,122	1/1:0,5:5:15:154,15,0	1/1:0,1:1:3:30,3,0	0/0:4,0:4:12:0,12,125	0/0:2,0:2:6:0,6,61	0/0:6,0:6:18:0,18,189	0/0:2,0:2:6:0,6,63	0/0:2,0:2:6:0,6,60	0/0:7,0:7:21:0,21,214	0/0:6,0:6:18:0,18,176	0/0:5,0:5:15:0,15,153	0/0:11,0:11:30:0,30,322	0/0:2,0:2:6:0,6,64	./.:.:.:.:.	0/0:5,0:5:12:0,12,137	0/0:1,0:1:3:0,3,32	0/0:5,0:5:15:0,15,153	0/0:2,0:2:6:0,6,63	./.:.:.:.:.	0/0:6,0:6:18:0,18,197	0/0:3,0:3:9:0,9,92	0/0:5,0:5:15:0,15,158	0/0:5,0:5:15:0,15,155	1/1:0,1:1:3:32,3,0	0/0:3,0:3:9:0,9,95	0/0:4,0:4:12:0,12,130	0/0:1,0:1:3:0,3,32	0/1:1,1:2:24:26,0,24	0/0:4,0:4:12:0,12,124	0/0:3,0:3:9:0,9,96	./.:.:.:.:.	0/0:3,0:3:9:0,9,92	0/0:3,0:3:9:0,9,93	0/0:2,0:2:6:0,6,61	0/0:4,0:4:12:0,12,121	0/0:1,0:1:3:0,3,29	0/0:4,0:4:12:0,12,124	0/0:4,0:4:12:0,12,128	1/1:0,3:3:9:91,9,0	./.:.:.:.:.	0/0:1,0:1:3:0,3,32	0/0:1,0:1:3:0,3,32	0/0:4,0:4:12:0,12,122	0/0:2,0:2:6:0,6,70	0/0:5,0:5:15:0,15,153	0/0:3,0:3:9:0,9,94	0/0:3,0:3:9:0,9,91	0/0:6,0:6:18:0,18,180	0/0:3,0:3:9:0,9,97	0/0:7,0:7:21:0,21,214	1/1:0,5:5:15:152,15,0	1/1:0,3:3:9:93,9,0	0/0:4,0:4:12:0,12,127	1/1:0,1:1:3:31,3,0	0/0:3,0:3:9:0,9,89	0/0:4,0:4:12:0,12,127	0/0:1,0:1:3:0,3,32	0/0:3,0:3:9:0,9,93	0/0:2,0:2:6:0,6,61	0/0:11,0:11:33:0,33,342	0/0:5,0:5:12:0,12,138	0/0:2,0:2:6:0,6,59	0/0:4,0:4:12:0,12,122	0/0:2,0:2:6:0,6,62	0/0:5,0:5:15:0,15,158	0/0:2,0:2:6:0,6,63	./.:.:.:.:.	0/0:2,0:2:3:0,3,44	0/0:4,0:4:9:0,9,107	0/0:10,0:10:24:0,24,274	./.:.:.:.:.	./.:.:.:.:.	./.:.:.:.:.	0/0:35,0:35:99:0,105,1188
chr0	142737244	.	A	C	2851.07	.	AC=33;AF=0.131;AN=252;BaseQRankSum=1.140;DP=757;Dels=0.00;FS=27.444;HaplotypeScore=0.0935;InbreedingCoeff=0.5819;MLEAC=29;MLEAF=0.115;MQ=58.96;MQ0=0;MQRankSum=0.683;QD=27.95;ReadPosRankSum=-1.468	GT:AD:DP:GQ:PL	0/0:45,0:45:99:0,135,1456	0/0:21,0:21:60:0,60,631	0/0:14,0:14:39:0,39,413	0/0:28,0:28:84:0,84,875	0/0:14,0:14:42:0,42,433	0/0:4,0:4:12:0,12,122	0/0:12,0:12:36:0,36,356	0/0:1,0:1:3:0,3,31	0/0:2,0:2:6:0,6,61	0/0:16,0:16:48:0,48,495	0/0:1,0:1:3:0,3,32	0/0:17,0:17:51:0,51,530	0/0:7,0:7:21:0,21,221	0/1:1,1:2:26:28,0,26	1/1:0,18:18:54:578,54,0	0/0:13,0:13:39:0,39,411	1/1:0,14:14:42:441,42,0	0/0:2,0:2:6:0,6,64	0/0:5,0:5:12:0,12,139	0/0:2,0:2:6:0,6,64	0/0:3,0:3:9:0,9,95	0/0:7,0:7:15:0,15,185	0/0:8,0:8:24:0,24,244	0/0:13,0:13:39:0,39,413	0/0:3,0:3:9:0,9,98	1/1:0,14:14:42:450,42,0	0/0:10,0:10:30:0,30,315	0/0:1,0:1:3:0,3,30	0/0:2,0:2:6:0,6,61	0/0:14,0:14:33:0,33,378	0/0:4,1:5:12:0,12,133	1/1:0,2:2:6:64,6,0	0/0:7,0:7:21:0,21,217	0/0:3,0:3:9:0,9,97	0/0:9,0:9:27:0,27,283	0/0:3,0:3:9:0,9,98	0/0:19,0:19:57:0,57,594	0/0:5,0:5:15:0,15,153	1/1:0,5:5:15:158,15,0	0/0:1,0:1:3:0,3,34	0/0:8,0:8:24:0,24,260	1/1:0,13:13:39:410,39,0	1/1:0,11:11:33:355,33,0	0/0:13,0:13:39:0,39,407	0/0:20,0:20:57:0,57,605	0/0:13,0:13:36:0,36,396	0/0:8,0:8:24:0,24,250	0/0:5,0:5:15:0,15,162	./.:.:.:.:.	0/0:11,0:11:30:0,30,329	0/0:1,0:1:3:0,3,32	0/0:3,0:3:9:0,9,94	0/0:4,0:4:12:0,12,123	0/0:4,0:4:12:0,12,122	0/0:5,0:5:12:0,12,141	1/1:0,2:2:6:63,6,0	0/0:1,0:1:3:0,3,32	0/0:3,0:3:9:0,9,94	./.:.:.:.:.	0/0:3,0:3:9:0,9,96	0/0:5,0:5:15:0,15,160	0/0:6,0:6:18:0,18,189	./.:.:.:.:.	0/0:2,0:2:6:0,6,62	1/1:0,3:3:9:95,9,0	1/1:0,3:3:9:93,9,0	0/0:2,0:2:6:0,6,61	0/0:3,0:3:9:0,9,99	0/0:2,0:2:6:0,6,62	0/0:1,0:1:3:0,3,31	./.:.:.:.:.	0/0:3,0:3:9:0,9,92	./.:.:.:.:.	0/0:3,0:3:9:0,9,92	0/0:3,0:3:9:0,9,95	0/0:4,0:4:12:0,12,127	0/0:4,0:4:12:0,12,122	./.:.:.:.:.	0/0:4,0:4:12:0,12,123	0/0:7,0:7:18:0,18,206	./.:.:.:.:.	0/0:1,0:1:3:0,3,31	0/0:5,0:5:15:0,15,165	0/0:5,0:5:15:0,15,154	0/0:1,0:1:3:0,3,32	0/0:2,0:2:6:0,6,63	1/1:0,2:2:6:64,6,0	0/0:1,0:1:3:0,3,32	0/0:5,0:5:15:0,15,154	0/0:4,0:4:12:0,12,126	1/1:0,1:1:3:32,3,0	0/0:4,0:4:12:0,12,122	0/0:1,0:1:3:0,3,30	./.:.:.:.:.	0/0:4,0:4:12:0,12,132	0/0:6,0:6:18:0,18,178	0/0:2,0:2:6:0,6,65	0/0:2,0:2:6:0,6,64	./.:.:.:.:.	0/0:3,0:3:6:0,6,67	0/0:4,0:4:12:0,12,128	1/1:0,2:2:6:60,6,0	0/0:3,0:3:9:0,9,94	0/0:4,0:4:12:0,12,129	0/0:1,0:1:3:0,3,32	0/0:2,0:2:6:0,6,63	0/0:6,0:6:18:0,18,189	0/0:3,0:3:9:0,9,95	0/0:2,0:2:6:0,6,61	0/0:4,0:4:12:0,12,122	0/0:5,0:5:15:0,15,156	0/0:2,0:2:6:0,6,61	0/0:11,0:11:33:0,33,329	1/1:0,5:5:15:156,15,0	1/1:0,4:4:12:126,12,0	0/0:4,0:4:12:0,12,123	1/1:0,1:1:3:32,3,0	0/0:1,0:1:3:0,3,31	0/0:1,0:1:3:0,3,31	0/0:2,0:2:6:0,6,63	0/0:6,0:6:18:0,18,185	0/0:8,0:8:24:0,24,250	0/0:3,0:3:9:0,9,95	0/0:4,0:4:12:0,12,123	0/0:6,0:6:18:0,18,184	0/0:4,0:4:12:0,12,126	0/0:5,0:5:15:0,15,160	0/0:3,0:3:9:0,9,95	0/0:2,0:2:6:0,6,59	0/0:6,0:6:9:0,9,134	0/0:2,0:2:3:0,3,45	./.:.:.:.:.	0/0:1,0:1:3:0,3,32	0/0:6,0:6:12:0,12,153	./.:.:.:.:.	0/0:2,0:2:3:0,3,45	0/0:27,0:27:81:0,81,905
chr0	142745564	.	G	A	6046.49	.	AC=67;AF=0.258;AN=260;BaseQRankSum=-3.420;DP=803;Dels=0.00;FS=0.911;HaplotypeScore=0.1228;InbreedingCoeff=0.7275;MLEAC=64;MLEAF=0.246;MQ=59.29;MQ0=0;MQRankSum=-0.421;QD=28.12;ReadPosRankSum=0.630	GT:AD:DP:GQ:PL	1/1:0,30:30:90:947,90,0	0/0:15,0:15:45:0,45,467	1/1:0,13:13:36:386,36,0	0/0:31,0:31:93:0,93,978	0/0:13,0:13:36:0,36,401	1/1:0,11:11:33:338,33,0	0/0:13,0:13:36:0,36,388	0/0:4,0:4:9:0,9,97	0/0:2,0:2:6:0,6,64	0/0:15,0:15:45:0,45,460	0/0:3,0:3:9:0,9,95	0/0:18,0:18:54:0,54,576	0/0:8,0:8:24:0,24,252	0/0:1,0:1:3:0,3,31	0/0:16,0:16:48:0,48,505	0/0:24,0:24:72:0,72,734	0/0:12,0:12:36:0,36,374	1/1:0,2:2:6:63,6,0	0/0:8,0:8:24:0,24,250	0/0:11,0:11:33:0,33,339	1/1:0,6:6:18:192,18,0	1/1:0,9:9:27:270,27,0	0/0:27,0:27:78:0,78,831	0/0:18,0:18:48:0,48,520	./.:.:.:.:.	0/0:15,0:15:45:0,45,465	0/0:15,0:15:42:0,42,453	0/0:3,0:3:9:0,9,97	0/1:1,2:3:24:53,0,24	1/1:0,20:20:60:618,60,0	0/0:6,0:6:18:0,18,194	1/1:0,1:1:3:34,3,0	0/0:15,0:15:45:0,45,467	0/0:4,0:4:12:0,12,128	1/1:0,10:10:30:310,30,0	1/1:0,8:8:24:245,24,0	0/0:14,0:14:42:0,42,421	1/1:0,9:9:27:274,27,0	0/0:7,0:7:21:0,21,213	1/1:0,2:2:6:65,6,0	0/0:1,0:1:3:0,3,32	0/0:12,0:12:36:0,36,385	0/0:10,0:10:30:0,30,304	0/0:7,0:7:21:0,21,219	1/1:0,13:13:39:406,39,0	1/1:0,15:15:42:445,42,0	1/1:0,7:7:21:208,21,0	0/0:7,0:7:21:0,21,231	0/0:1,0:1:3:0,3,32	0/0:3,0:3:9:0,9,97	0/0:3,0:3:6:0,6,76	0/0:1,0:1:3:0,3,31	0/0:5,0:5:15:0,15,152	0/0:6,0:6:18:0,18,186	0/0:3,0:3:9:0,9,96	0/0:6,0:6:18:0,18,195	0/0:2,0:2:6:0,6,62	0/0:4,0:4:12:0,12,126	0/0:5,0:5:15:0,15,160	0/0:5,0:5:15:0,15,147	0/0:1,0:1:3:0,3,33	0/0:3,0:3:9:0,9,92	0/0:5,0:5:15:0,15,166	0/0:5,0:5:15:0,15,161	0/0:1,0:1:3:0,3,30	0/0:3,0:3:9:0,9,88	0/0:2,0:2:6:0,6,59	0/0:9,0:9:21:0,21,253	0/0:1,0:1:3:0,3,32	1/1:0,1:1:3:31,3,0	1/1:0,1:1:3:32,3,0	1/1:0,3:3:9:92,9,0	0/0:5,0:5:15:0,15,152	0/0:5,0:5:15:0,15,150	0/0:4,0:4:12:0,12,124	0/0:3,0:3:9:0,9,95	0/0:1,0:1:3:0,3,32	0/0:5,0:5:15:0,15,141	./.:.:.:.:.	0/0:4,0:4:12:0,12,124	1/1:0,1:1:3:31,3,0	0/0:3,0:3:9:0,9,97	0/0:2,0:2:6:0,6,65	0/0:1,0:1:3:0,3,32	1/1:0,2:2:6:66,6,0	0/0:3,0:3:9:0,9,103	0/0:2,0:2:6:0,6,61	1/1:0,5:5:15:157,15,0	0/0:5,0:5:15:0,15,155	0/0:2,0:2:6:0,6,66	0/0:1,0:1:3:0,3,31	0/0:6,0:6:15:0,15,174	0/0:3,0:3:9:0,9,92	0/0:2,0:2:6:0,6,60	./.:.:.:.:.	0/0:3,0:3:9:0,9,98	0/0:5,0:5:15:0,15,151	0/0:2,0:2:6:0,6,63	0/0:2,0:2:6:0,6,64	0/0:1,0:1:3:0,3,32	0/0:6,0:6:18:0,18,195	0/0:2,0:2:6:0,6,61	0/0:1,0:1:3:0,3,31	0/0:5,0:5:15:0,15,152	1/1:0,4:4:12:128,12,0	0/0:3,0:3:9:0,9,92	1/1:0,3:3:9:86,9,0	0/0:7,0:7:21:0,21,218	1/1:0,4:4:12:121,12,0	0/0:1,0:1:3:0,3,31	0/0:6,0:6:18:0,18,188	1/1:0,4:4:12:121,12,0	./.:.:.:.:.	0/0:2,0:2:6:0,6,60	0/0:6,0:6:18:0,18,195	0/0:5,0:5:15:0,15,150	0/0:6,0:6:18:0,18,178	1/1:0,6:6:18:194,18,0	0/0:5,0:5:15:0,15,151	1/1:0,2:2:6:61,6,0	0/0:5,0:5:15:0,15,152	1/1:0,3:3:9:93,9,0	1/1:0,3:3:9:95,9,0	0/0:6,0:6:18:0,18,189	1/1:0,4:4:12:118,12,0	0/0:2,0:2:6:0,6,63	1/1:0,5:5:15:158,15,0	1/1:0,3:3:9:96,9,0	1/1:0,2:2:6:63,6,0	./.:.:.:.:.	./.:.:.:.:.	0/0:6,0:6:15:0,15,173	0/0:2,0:2:6:0,6,62	./.:.:.:.:.	0/0:2,0:2:3:0,3,45	0/0:2,0:2:3:0,3,45	0/0:9,0:9:27:0,27,310
chr0	142746058	.	C	T	292.77	.	AC=30;AF=0.149;AN=202;BaseQRankSum=-3.829;DP=796;Dels=0.00;FS=59.140;HaplotypeScore=0.1179;InbreedingCoeff=0.5765;MLEAC=18;MLEAF=0.089;MQ=58.80;MQ0=0;MQRankSum=-0.180;QD=13.31;ReadPosRankSum=-5.715	GT:AD:DP:GQ:PL	1/1:0,7:7:9:92,9,0	./.:.:.:.:.	./.:.:.:.:.	0/0:55,0:55:99:0,165,1700	0/0:11,0:11:33:0,33,353	./.:.:.:.:.	0/0:19,0:19:57:0,57,577	0/0:4,0:4:12:0,12,126	0/0:4,0:4:12:0,12,128	0/0:28,0:28:78:0,78,840	0/0:2,0:2:6:0,6,65	0/0:29,0:29:78:0,78,812	0/0:20,0:20:51:0,51,563	./.:.:.:.:.	0/0:22,0:22:66:0,66,694	0/0:22,0:22:63:0,63,654	0/0:24,0:24:69:0,69,741	./.:.:.:.:.	0/0:8,0:8:24:0,24,242	1/1:0,1:1:3:30,3,0	./.:.:.:.:.	./.:.:.:.:.	1/1:0,1:1:3:30,3,0	0/0:38,0:38:99:0,111,1177	0/0:1,0:1:3:0,3,32	0/0:22,0:22:66:0,66,673	0/0:17,0:17:51:0,51,548	0/0:2,0:2:6:0,6,69	./.:.:.:.:.	1/1:0,1:1:3:30,3,0	0/0:5,0:5:15:0,15,157	./.:.:.:.:.	0/0:22,0:22:66:0,66,661	0/0:2,0:2:6:0,6,65	1/1:0,2:2:6:59,6,0	./.:.:.:.:.	0/0:29,0:29:87:0,87,900	./.:.:.:.:.	0/0:13,0:13:39:0,39,393	0/0:1,0:1:3:0,3,30	0/0:10,0:10:27:0,27,275	0/0:12,0:12:33:0,33,356	0/0:19,0:19:57:0,57,576	0/0:36,0:36:99:0,108,1117	1/1:0,1:1:3:30,3,0	./.:.:.:.:.	./.:.:.:.:.	0/0:5,0:5:15:0,15,149	0/0:3,0:3:9:0,9,93	0/0:12,0:12:27:0,27,306	0/0:2,0:2:6:0,6,59	0/0:4,0:4:12:0,12,127	0/0:4,0:4:12:0,12,122	0/0:3,0:3:9:0,9,91	0/0:5,0:5:15:0,15,156	0/0:2,0:2:6:0,6,63	0/0:1,0:1:3:0,3,32	0/0:9,0:9:24:0,24,259	0/0:3,0:3:9:0,9,96	0/0:11,0:11:33:0,33,343	0/0:3,0:3:9:0,9,97	0/0:4,0:4:12:0,12,123	0/0:6,0:6:15:0,15,172	0/0:8,0:8:24:0,24,241	0/0:9,0:9:27:0,27,284	0/0:6,0:6:18:0,18,176	0/0:3,0:3:9:0,9,95	0/0:6,0:6:18:0,18,189	0/0:5,0:5:15:0,15,157	./.:.:.:.:.	./.:.:.:.:.	./.:.:.:.:.	1/1:0,1:1:3:30,3,0	0/0:3,0:3:9:0,9,91	0/0:2,0:2:6:0,6,61	0/0:9,0:9:27:0,27,275	1/1:0,1:1:3:30,3,0	1/1:0,1:1:3:30,3,0	0/0:1,0:1:3:0,3,33	./.:.:.:.:.	./.:.:.:.:.	0/0:3,0:3:9:0,9,95	0/0:3,0:3:9:0,9,83	0/0:4,0:4:12:0,12,124	1/1:0,1:1:3:30,3,0	0/0:5,0:5:15:0,15,160	0/0:2,0:2:3:0,3,45	1/1:0,1:1:3:22,3,0	0/0:7,0:7:21:0,21,222	0/0:4,0:4:12:0,12,124	0/0:6,0:6:15:0,15,164	0/0:4,0:4:12:0,12,128	0/0:3,0:3:9:0,9,93	./.:.:.:.:.	0/0:5,0:5:15:0,15,162	0/0:4,0:4:9:0,9,89	0/0:5,0:5:15:0,15,156	0/0:3,0:3:9:0,9,92	0/0:4,0:4:12:0,12,124	./.:.:.:.:.	0/0:6,0:6:15:0,15,150	0/0:6,0:6:18:0,18,178	0/0:1,0:1:3:0,3,33	./.:.:.:.:.	./.:.:.:.:.	./.:.:.:.:.	./.:.:.:.:.	0/0:7,0:7:21:0,21,224	1/1:0,1:1:3:28,3,0	0/0:2,0:2:6:0,6,63	0/0:12,0:12:33:0,33,352	1/1:0,1:1:3:30,3,0	./.:.:.:.:.	0/0:6,0:6:18:0,18,187	0/0:5,0:5:15:0,15,161	0/0:13,0:13:36:0,36,383	0/0:3,0:3:9:0,9,95	./.:.:.:.:.	0/0:7,0:7:15:0,15,184	./.:.:.:.:.	1/1:0,1:1:3:30,3,0	./.:.:.:.:.	./.:.:.:.:.	./.:.:.:.:.	1/1:0,1:1:3:30,3,0	./.:.:.:.:.	./.:.:.:.:.	./.:.:.:.:.	./.:.:.:.:.	0/0:2,0:2:3:0,3,45	0/0:2,0:2:3:0,3,45	0/0:6,0:6:12:0,12,151	./.:.:.:.:.	./.:.:.:.:.	0/0:4,0:4:9:0,9,90	0/0:4,0:4:6:0,6,89	0/0:18,0:18:54:0,54,598
chr0	142746673	.	G	A	3217.88	.	AC=41;AF=0.156;AN=262;BaseQRankSum=2.557;DP=853;Dels=0.00;FS=2.738;HaplotypeScore=0.0869;InbreedingCoeff=0.5524;MLEAC=37;MLEAF=0.141;MQ=59.10;MQ0=0;MQRankSum=-0.674;QD=25.34;ReadPosRankSum=-1.260	GT:AD:DP:GQ:PL	0/0:59,0:59:99:0,177,1860	0/0:17,0:17:48:0,48,513	0/0:11,0:11:30:0,30,328	0/0:38,0:38:99:0,114,1176	0/0:9,0:9:27:0,27,280	1/1:0,19:19:51:554,51,0	0/0:17,0:17:51:0,51,513	0/0:2,0:2:6:0,6,67	0/0:3,0:3:9:0,9,97	0/0:16,0:16:48:0,48,498	./.:.:.:.:.	0/0:14,0:14:42:0,42,437	0/0:11,0:11:30:0,30,334	0/0:1,0:1:3:0,3,32	0/0:13,0:13:39:0,39,412	0/0:13,0:13:36:0,36,399	0/0:16,0:16:42:0,42,468	0/0:5,0:5:15:0,15,162	0/0:3,0:3:9:0,9,95	1/1:0,6:6:18:186,18,0	1/1:0,2:2:6:62,6,0	1/1:0,12:12:30:342,30,0	0/0:20,0:20:57:0,57,611	0/0:18,0:18:54:0,54,574	0/0:1,0:1:3:0,3,31	0/0:17,0:17:51:0,51,514	0/0:19,0:19:57:0,57,598	0/0:2,0:2:6:0,6,59	0/0:2,0:2:6:0,6,55	0/0:17,0:17:51:0,51,513	0/0:3,0:3:9:0,9,88	0/0:2,0:2:6:0,6,56	0/0:15,0:15:45:0,45,462	0/0:4,0:4:12:0,12,130	0/0:11,0:11:33:0,33,349	0/0:4,0:4:12:0,12,128	1/1:0,21:21:60:654,60,0	0/0:16,0:16:48:0,48,485	0/0:15,0:15:42:0,42,453	0/0:3,0:3:9:0,9,97	0/0:2,0:2:6:0,6,61	0/0:18,0:18:54:0,54,541	0/0:14,0:14:39:0,39,425	0/0:13,0:13:39:0,39,400	1/1:0,15:15:42:453,42,0	0/0:18,0:18:54:0,54,560	0/0:4,0:4:12:0,12,126	0/0:1,0:1:3:0,3,32	0/0:1,0:1:3:0,3,31	0/0:5,0:5:15:0,15,158	0/0:2,0:2:6:0,6,60	0/0:6,0:6:18:0,18,170	0/0:4,0:4:12:0,12,128	0/0:4,0:4:12:0,12,118	0/0:4,0:4:12:0,12,121	0/0:5,0:5:15:0,15,155	0/0:3,0:3:9:0,9,89	0/0:8,0:8:24:0,24,250	0/0:3,0:3:9:0,9,95	0/0:2,0:2:6:0,6,61	0/0:2,0:2:6:0,6,57	0/0:3,0:3:9:0,9,90	0/0:5,0:5:15:0,15,149	0/0:3,0:3:6:0,6,63	0/0:8,0:8:24:0,24,245	0/0:4,0:4:12:0,12,121	0/0:3,0:3:9:0,9,98	0/0:1,0:1:3:0,3,31	0/0:2,0:2:6:0,6,62	1/1:0,1:1:3:32,3,0	0/0:2,0:2:6:0,6,60	0/0:2,0:2:6:0,6,63	1/1:0,3:3:9:99,9,0	0/1:1,2:3:24:52,0,24	0/0:1,0:1:3:0,3,29	0/0:1,0:1:3:0,3,32	0/0:6,0:6:18:0,18,190	0/1:1,1:2:25:25,0,26	./.:.:.:.:.	1/1:0,5:5:15:163,15,0	0/0:2,0:2:6:0,6,63	0/0:2,0:2:6:0,6,61	0/0:4,0:4:12:0,12,123	1/1:0,9:9:27:290,27,0	0/0:6,0:6:18:0,18,176	0/0:3,0:3:9:0,9,96	0/0:5,0:5:12:0,12,139	0/0:5,0:5:15:0,15,159	0/0:2,0:2:6:0,6,62	0/0:1,0:1:3:0,3,31	0/0:2,0:2:6:0,6,59	0/0:1,0:1:3:0,3,32	0/0:2,0:2:6:0,6,63	0/0:2,0:2:6:0,6,65	0/0:1,0:1:3:0,3,30	0/0:3,0:3:9:0,9,82	0/0:7,0:7:21:0,21,205	0/0:2,0:2:6:0,6,61	./.:.:.:.:.	0/0:2,0:2:6:0,6,65	0/0:8,0:8:24:0,24,244	0/0:1,0:1:3:0,3,31	0/0:3,0:3:9:0,9,88	0/0:1,0:1:3:0,3,31	1/1:0,2:2:6:62,6,0	0/0:3,0:3:9:0,9,95	1/1:0,2:2:6:67,6,0	0/0:4,0:4:12:0,12,129	./.:.:.:.:.	./.:.:.:.:.	0/0:4,0:4:9:0,9,107	./.:.:.:.:.	0/0:5,0:5:15:0,15,158	0/0:3,0:3:9:0,9,93	0/0:2,0:2:6:0,6,61	0/0:10,0:10:27:0,27,293	0/0:3,0:3:9:0,9,94	1/1:0,4:4:12:127,12,0	0/0:1,0:1:3:0,3,33	1/1:0,3:3:9:94,9,0	0/1:6,1:7:11:11,0,159	0/0:2,0:2:6:0,6,61	1/1:0,3:3:9:98,9,0	1/1:0,1:1:3:32,3,0	0/0:5,0:5:15:0,15,160	1/1:0,5:5:15:155,15,0	1/1:0,1:1:3:31,3,0	1/1:0,1:1:3:29,3,0	0/0:1,0:1:3:0,3,29	0/0:2,0:2:3:0,3,44	0/0:3,0:3:6:0,6,76	0/0:2,0:2:3:0,3,32	0/0:2,0:2:3:0,3,45	0/0:4,0:4:6:0,6,89	0/0:6,0:6:9:0,9,134	0/0:6,0:6:9:0,9,134	0/0:16,0:16:48:0,48,501
chr0	142747548	.	C	T	5372.44	.	AC=66;AF=0.250;AN=264;BaseQRankSum=-5.243;DP=921;Dels=0.00;FS=2.436;HaplotypeScore=0.0689;InbreedingCoeff=0.6399;MLEAC=59;MLEAF=0.223;MQ=59.76;MQ0=0;MQRankSum=0.155;QD=25.10;ReadPosRankSum=-0.598	GT:AD:DP:GQ:PL	1/1:0,45:45:99:1420,135,0	0/0:28,0:28:81:0,81,863	0/0:17,0:17:51:0,51,539	0/0:30,0:30:84:0,84,909	1/1:0,12:12:36:366,36,0	0/0:8,0:8:24:0,24,241	0/0:11,0:11:33:0,33,343	1/1:0,2:2:6:53,6,0	0/1:4,1:5:19:19,0,116	1/1:0,15:15:45:447,45,0	1/1:0,3:3:9:95,9,0	0/0:15,0:15:45:0,45,462	1/1:0,13:13:39:397,39,0	./.:.:.:.:.	0/0:17,0:17:51:0,51,533	0/0:11,0:11:33:0,33,339	0/0:11,0:11:33:0,33,341	./.:.:.:.:.	0/0:14,0:14:36:0,36,402	0/0:1,0:1:3:0,3,32	0/0:3,0:3:9:0,9,95	0/0:15,0:15:42:0,42,460	0/0:17,0:17:51:0,51,539	0/0:27,0:27:81:0,81,847	0/0:2,0:2:6:0,6,65	0/0:19,0:19:57:0,57,590	0/0:18,0:18:54:0,54,564	1/1:0,2:2:6:63,6,0	./.:.:.:.:.	1/1:0,15:15:45:454,45,0	1/1:0,3:3:9:94,9,0	1/1:0,4:4:12:130,12,0	0/1:9,9:18:99:217,0,235	0/0:2,0:2:6:0,6,65	0/0:12,0:12:36:0,36,374	0/0:6,0:6:18:0,18,182	0/0:16,0:16:36:0,36,422	0/0:9,0:9:27:0,27,277	1/1:0,10:10:27:285,27,0	0/0:1,0:1:3:0,3,32	1/1:0,6:6:18:181,18,0	0/0:20,0:20:60:0,60,625	0/0:19,0:19:45:0,45,526	0/0:19,0:19:57:0,57,602	0/0:14,0:14:39:0,39,421	0/0:21,0:21:54:0,54,594	0/0:11,0:11:27:0,27,307	0/0:1,0:1:3:0,3,32	0/0:2,0:2:6:0,6,63	0/0:4,0:4:9:0,9,110	0/0:1,0:1:3:0,3,32	0/0:1,0:2:3:0,3,31	1/1:0,2:2:3:30,3,0	0/0:6,0:6:18:0,18,191	0/0:4,0:4:12:0,12,126	1/1:0,1:1:3:34,3,0	0/0:2,0:2:6:0,6,64	0/0:5,0:5:15:0,15,167	1/1:0,3:3:9:92,9,0	0/0:4,0:4:9:0,9,104	1/1:0,2:2:6:61,6,0	1/1:0,1:1:3:31,3,0	0/0:7,0:7:21:0,21,213	1/1:0,9:9:24:259,24,0	0/0:6,0:6:15:0,15,173	0/0:2,0:2:6:0,6,63	0/0:2,0:2:6:0,6,64	0/0:9,0:9:27:0,27,289	1/1:0,2:2:6:59,6,0	0/0:1,0:1:3:0,3,29	0/0:2,0:2:6:0,6,61	0/0:2,0:2:6:0,6,62	0/0:4,0:4:12:0,12,126	0/0:5,0:5:15:0,15,154	0/0:3,0:3:9:0,9,96	0/0:3,0:3:9:0,9,94	0/0:2,0:2:6:0,6,62	0/0:10,0:10:18:0,18,241	./.:.:.:.:.	0/0:1,0:1:3:0,3,32	0/0:3,0:3:9:0,9,95	0/0:1,0:1:3:0,3,31	0/0:6,0:6:18:0,18,196	0/0:2,0:2:6:0,6,65	0/0:7,0:7:18:0,18,196	0/0:7,0:7:21:0,21,232	0/0:11,0:11:33:0,33,346	0/0:4,0:4:12:0,12,124	1/1:0,1:1:3:31,3,0	0/1:3,3:6:75:75,0,76	1/1:0,3:3:6:76,6,0	0/0:3,0:3:9:0,9,90	0/1:1,1:2:24:24,0,26	0/0:3,0:3:9:0,9,92	1/1:0,2:2:6:59,6,0	0/0:1,0:1:3:0,3,32	0/0:2,0:2:6:0,6,66	0/0:1,0:1:3:0,3,33	1/1:0,1:1:3:31,3,0	0/0:4,0:4:12:0,12,123	0/0:4,0:4:12:0,12,129	1/1:0,1:1:3:30,3,0	1/1:0,2:2:6:60,6,0	0/0:3,0:3:9:0,9,97	0/0:1,0:1:3:0,3,32	0/0:5,0:5:15:0,15,159	0/0:3,0:3:9:0,9,102	0/0:3,0:3:9:0,9,88	1/1:0,1:1:3:32,3,0	0/0:4,0:4:12:0,12,128	0/0:4,0:4:12:0,12,128	1/1:0,1:1:3:34,3,0	1/1:0,6:6:18:189,18,0	0/0:7,0:7:21:0,21,214	1/1:0,7:7:21:214,21,0	1/1:0,5:5:15:153,15,0	1/1:0,3:3:9:93,9,0	0/0:2,0:2:6:0,6,62	0/0:2,0:2:6:0,6,57	0/0:1,0:1:3:0,3,31	0/0:5,0:5:15:0,15,163	0/0:9,0:9:27:0,27,286	0/0:5,0:5:15:0,15,157	0/0:4,0:4:12:0,12,120	0/0:3,0:3:9:0,9,95	0/0:10,0:10:30:0,30,311	0/0:6,0:6:18:0,18,194	0/0:5,0:5:12:0,12,141	0/0:3,0:3:9:0,9,100	0/0:4,0:4:6:0,6,89	0/0:2,0:2:3:0,3,45	0/0:1,0:2:3:0,3,32	0/0:12,0:12:24:0,24,301	0/0:13,0:13:30:0,30,353	./.:.:.:.:.	0/0:2,0:2:3:0,3,32	0/0:23,0:23:66:0,66,747
chr0	142747678	.	A	T	2838.16	.	AC=36;AF=0.136;AN=264;BaseQRankSum=-2.362;DP=811;Dels=0.00;FS=1.304;HaplotypeScore=0.0529;InbreedingCoeff=0.5992;MLEAC=34;MLEAF=0.129;MQ=59.68;MQ0=0;MQRankSum=-1.272;QD=25.34;ReadPosRankSum=0.095	GT:AD:DP:GQ:PL	0/0:47,0:47:99:0,141,1483	0/0:21,0:21:63:0,63,652	0/0:10,0:10:30:0,30,299	0/0:33,0:33:99:0,99,1011	0/0:16,0:16:45:0,45,473	1/1:0,11:11:27:305,27,0	0/0:8,0:8:24:0,24,243	0/0:4,0:4:12:0,12,124	0/0:3,0:3:9:0,9,83	0/0:16,0:16:48:0,48,489	0/0:5,0:5:15:0,15,161	0/0:14,0:14:36:0,36,406	0/0:9,0:9:24:0,24,257	0/0:3,0:3:9:0,9,93	0/0:8,0:8:24:0,24,245	0/0:9,0:9:27:0,27,277	0/0:14,0:14:42:0,42,440	0/0:2,0:2:6:0,6,59	0/0:6,0:6:18:0,18,189	1/1:0,8:8:24:239,24,0	1/1:0,4:4:12:126,12,0	1/1:0,13:13:39:392,39,0	0/0:20,0:20:54:0,54,595	0/0:19,0:19:54:0,54,578	0/0:3,0:3:9:0,9,91	0/0:19,0:19:57:0,57,575	0/0:7,0:7:21:0,21,220	0/0:6,0:6:18:0,18,195	0/0:3,0:3:9:0,9,96	0/0:28,0:28:75:0,75,836	0/0:3,0:3:9:0,9,92	0/0:1,0:1:3:0,3,33	0/0:12,0:12:33:0,33,357	0/0:1,0:1:3:0,3,32	0/0:9,0:9:27:0,27,274	0/0:2,0:2:6:0,6,62	1/1:0,14:14:42:430,42,0	0/0:3,0:3:9:0,9,95	0/0:7,0:7:21:0,21,214	0/0:1,0:1:3:0,3,32	0/0:5,0:5:15:0,15,162	0/0:13,0:13:36:0,36,381	0/0:15,0:15:45:0,45,471	0/0:9,0:9:27:0,27,276	1/1:0,11:11:33:329,33,0	0/0:10,0:10:30:0,30,316	0/0:7,0:7:18:0,18,205	0/0:3,0:3:9:0,9,95	0/0:1,0:1:3:0,3,30	0/0:2,0:2:6:0,6,61	0/0:1,0:1:3:0,3,30	0/0:3,0:3:9:0,9,94	0/0:2,0:2:6:0,6,62	0/0:3,0:3:9:0,9,95	0/0:4,0:4:12:0,12,124	0/0:6,0:6:18:0,18,185	0/0:3,0:3:9:0,9,89	0/0:6,0:6:18:0,18,194	0/0:2,0:2:6:0,6,55	0/0:3,0:3:9:0,9,91	0/0:4,0:4:12:0,12,122	0/0:4,0:4:12:0,12,120	0/0:11,0:11:33:0,33,345	0/0:1,0:1:3:0,3,32	./.:.:.:.:.	0/0:4,0:4:12:0,12,121	0/0:3,0:3:9:0,9,93	0/0:5,0:5:15:0,15,152	0/0:3,0:3:9:0,9,91	1/1:0,4:4:12:124,12,0	0/0:1,0:1:3:0,3,31	0/0:2,0:2:6:0,6,61	./.:.:.:.:.	0/0:1,0:1:3:0,3,32	0/0:3,0:3:9:0,9,95	0/0:1,0:1:3:0,3,32	0/0:4,0:4:12:0,12,124	0/1:1,4:5:18:110,0,18	0/0:2,0:2:6:0,6,61	0/0:1,0:1:3:0,3,29	0/0:3,0:3:9:0,9,89	./.:.:.:.:.	0/0:4,0:4:12:0,12,128	1/1:0,2:2:6:57,6,0	0/0:5,0:5:15:0,15,156	0/0:6,0:6:18:0,18,195	0/0:6,0:6:18:0,18,188	0/0:3,0:3:9:0,9,97	0/0:3,0:3:9:0,9,92	0/0:6,0:6:18:0,18,185	0/0:4,0:4:12:0,12,124	0/0:1,0:1:3:0,3,32	0/0:1,0:1:3:0,3,33	0/0:2,0:2:6:0,6,63	0/0:2,0:2:6:0,6,61	0/0:3,0:3:9:0,9,87	0/0:7,0:7:21:0,21,225	0/0:1,0:1:3:0,3,30	./.:.:.:.:.	0/0:1,0:1:3:0,3,32	0/0:6,0:6:18:0,18,180	0/0:3,0:3:9:0,9,89	0/0:2,0:2:6:0,6,61	0/0:1,0:1:3:0,3,30	1/1:0,5:5:15:153,15,0	0/0:9,0:9:27:0,27,274	1/1:0,6:6:18:191,18,0	0/0:4,0:4:12:0,12,123	0/0:5,0:5:15:0,15,150	0/0:2,0:2:6:0,6,60	0/0:5,0:5:12:0,12,136	0/0:5,0:5:15:0,15,153	0/0:8,0:8:21:0,21,229	0/0:5,0:5:15:0,15,150	0/0:5,0:5:15:0,15,154	0/0:3,0:3:9:0,9,94	0/0:5,0:5:15:0,15,158	1/1:0,6:6:18:178,18,0	0/0:2,0:2:6:0,6,60	1/1:0,5:5:15:148,15,0	0/1:3,1:4:22:22,0,77	0/0:4,0:4:12:0,12,122	1/1:0,1:1:3:31,3,0	1/1:0,2:2:6:61,6,0	0/0:2,0:2:6:0,6,58	1/1:0,3:3:9:95,9,0	1/1:0,4:4:12:120,12,0	1/1:0,4:4:12:126,12,0	0/0:2,0:2:6:0,6,61	0/0:2,0:2:3:0,3,45	./.:.:.:.:.	0/0:1,0:1:3:0,3,30	0/0:8,0:8:15:0,15,196	0/0:4,0:4:12:0,12,122	0/0:6,0:6:9:0,9,134	0/0:2,0:2:3:0,3,32	0/0:20,0:20:60:0,60,670
chr0	142747820	.	G	A	21604.9	.	AC=205;AF=0.782;AN=262;BaseQRankSum=2.654;DP=905;Dels=0.00;FS=3.006;HaplotypeScore=0.1006;InbreedingCoeff=0.6566;MLEAC=213;MLEAF=0.813;MQ=59.71;MQ0=1;MQRankSum=-1.123;QD=29.76;ReadPosRankSum=3.403	GT:AD:DP:GQ:PL	1/1:0,50:50:99:1625,150,0	1/1:0,22:22:63:681,63,0	0/0:15,0:15:45:0,45,453	0/0:44,0:44:99:0,132,1341	1/1:0,16:16:48:493,48,0	1/1:0,16:16:48:492,48,0	1/1:0,15:15:45:468,45,0	1/1:0,2:2:6:67,6,0	0/0:2,0:2:6:0,6,62	1/1:0,16:16:48:500,48,0	1/1:0,1:1:3:31,3,0	1/1:0,15:15:45:464,45,0	1/1:0,8:8:24:250,24,0	1/1:0,2:2:6:67,6,0	1/1:0,19:19:57:593,57,0	1/1:0,16:16:48:505,48,0	1/1:0,19:19:57:581,57,0	1/1:0,3:3:9:99,9,0	1/1:0,8:8:24:248,24,0	1/1:0,8:8:24:246,24,0	1/1:0,4:4:12:132,12,0	1/1:0,13:13:39:419,39,0	1/1:0,32:32:93:976,93,0	1/1:0,19:19:57:583,57,0	1/1:0,1:1:3:36,3,0	1/1:0,13:13:39:404,39,0	1/1:0,14:14:42:438,42,0	1/1:0,6:6:18:189,18,0	1/1:0,2:2:6:60,6,0	1/1:0,25:25:72:748,72,0	1/1:0,4:4:12:130,12,0	1/1:0,5:5:9:103,9,0	0/1:7,4:11:94:94,0,173	1/1:0,3:3:9:92,9,0	1/1:0,10:10:30:318,30,0	0/0:1,0:1:3:0,3,24	1/1:0,13:13:39:417,39,0	1/1:0,15:15:42:421,42,0	1/1:0,6:6:18:191,18,0	1/1:0,1:1:3:32,3,0	1/1:0,5:5:15:160,15,0	1/1:0,12:12:36:362,36,0	1/1:0,13:13:39:400,39,0	0/0:13,0:13:36:0,36,393	1/1:0,12:12:36:385,36,0	0/0:19,0:19:57:0,57,582	0/0:13,0:13:39:0,39,411	1/1:0,2:2:6:65,6,0	1/1:0,2:2:6:63,6,0	0/0:1,0:1:3:0,3,30	0/0:2,0:2:6:0,6,65	0/0:3,0:3:9:0,9,95	1/1:0,5:5:15:159,15,0	./.:.:.:.:.	0/0:3,0:3:9:0,9,92	./.:.:.:.:.	0/0:4,0:4:12:0,12,126	0/0:6,0:6:18:0,18,188	1/1:0,3:3:9:95,9,0	1/1:0,5:5:15:157,15,0	1/1:0,4:4:12:126,12,0	1/1:0,3:3:9:97,9,0	1/1:0,6:6:18:184,18,0	1/1:0,3:3:9:96,9,0	1/1:0,2:2:6:65,6,0	1/1:0,4:4:12:126,12,0	1/1:0,4:4:12:130,12,0	1/1:0,6:6:18:187,18,0	1/1:0,4:4:12:122,12,0	1/1:0,1:1:3:30,3,0	./.:.:.:.:.	1/1:0,4:4:12:126,12,0	1/1:0,4:4:12:125,12,0	0/1:1,2:3:24:54,0,24	0/0:3,0:3:9:0,9,93	0/0:2,0:2:6:0,6,63	0/0:4,0:4:12:0,12,128	1/1:0,4:4:12:126,12,0	1/1:0,3:3:9:95,9,0	1/1:0,2:2:3:33,3,0	0/0:1,0:1:3:0,3,33	0/0:1,0:1:3:0,3,31	1/1:0,4:4:12:132,12,0	1/1:0,2:2:6:63,6,0	0/0:1,0:1:3:0,3,33	1/1:0,5:5:15:163,15,0	1/1:0,3:3:9:99,9,0	1/1:0,2:2:6:62,6,0	1/1:0,4:4:12:125,12,0	1/1:0,2:2:6:65,6,0	1/1:0,2:2:6:53,6,0	0/0:8,0:8:24:0,24,252	1/1:0,4:4:12:130,12,0	1/1:0,4:4:12:122,12,0	1/1:0,1:1:3:31,3,0	0/1:6,1:7:12:12,0,155	1/1:0,8:8:24:257,24,0	1/1:0,1:1:3:31,3,0	1/1:0,1:1:3:32,3,0	./.:.:.:.:.	1/1:0,8:8:24:252,24,0	1/1:0,3:3:9:96,9,0	1/1:0,3:3:9:95,9,0	1/1:0,1:1:3:31,3,0	1/1:0,4:4:12:126,12,0	1/1:0,8:8:24:245,24,0	1/1:0,11:11:33:356,33,0	1/1:0,1:1:3:32,3,0	1/1:0,3:3:9:97,9,0	1/1:0,4:4:12:125,12,0	1/1:0,8:8:24:256,24,0	1/1:0,3:3:9:97,9,0	1/1:0,10:10:30:298,30,0	1/1:0,1:1:3:32,3,0	1/1:0,3:3:9:92,9,0	1/1:0,4:4:12:122,12,0	1/1:0,4:4:12:127,12,0	1/1:0,6:6:18:189,18,0	0/0:3,0:3:9:0,9,92	1/1:0,2:2:6:62,6,0	1/1:0,4:4:12:125,12,0	1/1:0,5:5:15:146,15,0	1/1:0,8:8:21:233,21,0	1/1:0,4:4:12:126,12,0	1/1:0,5:5:15:152,15,0	1/1:0,6:6:18:188,18,0	1/1:0,5:5:15:153,15,0	1/1:0,1:1:3:31,3,0	1/1:0,2:2:6:63,6,0	0/0:4,0:4:6:0,6,89	0/0:1,0:1:3:0,3,30	0/0:3,0:3:6:0,6,73	0/0:6,0:6:9:0,9,134	0/0:1,0:1:3:0,3,30	./.:.:.:.:.	./.:.:.:.:.	0/0:15,0:15:45:0,45,496
chr0	142748088	.	T	A	1699.16	.	AC=29;AF=0.110;AN=264;BaseQRankSum=-3.585;DP=957;Dels=0.00;FS=4.914;HaplotypeScore=0.0443;InbreedingCoeff=0.6065;MLEAC=21;MLEAF=0.080;MQ=59.83;MQ0=0;MQRankSum=0.818;QD=23.93;ReadPosRankSum=1.609	GT:AD:DP:GQ:PL	0/0:45,0:45:99:0,135,1443	0/0:31,0:31:93:0,93,948	0/0:18,0:18:54:0,54,556	0/0:40,0:40:99:0,120,1224	0/0:15,0:15:39:0,39,426	0/0:13,0:13:36:0,36,380	0/0:9,0:9:27:0,27,274	0/0:3,0:3:9:0,9,97	0/0:1,0:1:3:0,3,32	0/0:6,0:6:18:0,18,189	0/0:1,0:1:3:0,3,32	0/0:9,0:9:27:0,27,278	0/0:12,0:12:36:0,36,380	./.:.:.:.:.	0/0:23,0:23:69:0,69,714	0/0:19,0:19:54:0,54,565	0/0:29,0:29:87:0,87,868	0/0:6,0:6:18:0,18,187	0/0:2,0:2:3:0,3,32	1/1:0,4:4:12:117,12,0	1/1:0,3:3:9:95,9,0	1/1:0,12:12:36:353,36,0	0/0:18,0:18:54:0,54,554	0/0:21,0:21:63:0,63,656	./.:.:.:.:.	0/0:20,0:20:57:0,57,605	0/0:16,0:16:45:0,45,473	0/0:2,0:2:6:0,6,65	0/0:4,0:4:12:0,12,126	0/0:22,0:22:66:0,66,673	0/0:7,0:7:21:0,21,227	0/0:4,0:4:12:0,12,128	0/0:23,0:23:63:0,63,663	0/0:3,0:3:9:0,9,97	0/0:14,0:14:42:0,42,432	0/0:6,0:6:18:0,18,180	0/0:13,0:13:36:0,36,384	0/0:12,0:12:36:0,36,364	0/0:7,0:7:18:0,18,199	0/0:3,0:3:9:0,9,97	0/0:4,0:4:12:0,12,124	0/0:16,0:16:42:0,42,454	0/0:22,0:22:60:0,60,647	0/0:13,0:13:39:0,39,411	1/1:0,14:14:39:412,39,0	0/0:16,0:16:48:0,48,487	0/0:15,0:15:45:0,45,468	0/0:2,0:2:6:0,6,68	0/0:1,0:1:3:0,3,33	0/0:1,0:1:3:0,3,31	0/0:1,0:1:3:0,3,30	0/0:5,0:5:15:0,15,158	0/0:5,0:5:15:0,15,160	0/0:8,0:8:24:0,24,249	0/0:6,0:6:18:0,18,186	./.:.:.:.:.	0/0:5,0:5:15:0,15,156	0/0:6,0:6:18:0,18,190	0/0:1,0:1:3:0,3,32	0/0:6,0:6:18:0,18,188	0/0:8,0:8:24:0,24,249	0/0:4,0:4:12:0,12,124	0/0:7,0:7:21:0,21,224	0/0:3,0:3:9:0,9,90	0/0:2,0:2:6:0,6,65	0/0:3,0:3:9:0,9,96	0/0:2,0:2:6:0,6,63	0/0:5,0:5:12:0,12,137	0/0:6,0:6:18:0,18,190	0/0:2,0:2:6:0,6,60	0/0:1,0:1:3:0,3,31	0/0:1,0:1:3:0,3,32	1/1:0,4:4:12:122,12,0	0/1:1,2:3:23:53,0,23	0/0:3,0:3:9:0,9,92	0/0:4,0:4:12:0,12,120	0/0:5,0:5:15:0,15,159	1/1:0,2:2:6:63,6,0	0/0:3,0:3:9:0,9,95	0/0:5,0:5:9:0,9,122	0/0:6,0:6:18:0,18,184	0/0:3,0:3:9:0,9,92	0/0:2,0:2:6:0,6,65	1/1:0,4:4:12:119,12,0	0/0:6,0:6:18:0,18,181	0/0:3,0:3:9:0,9,97	0/0:5,0:5:15:0,15,157	0/0:6,0:6:18:0,18,179	0/0:3,0:3:9:0,9,95	0/0:3,0:3:9:0,9,89	./.:.:.:.:.	0/0:4,0:4:12:0,12,122	0/0:2,0:2:6:0,6,59	0/0:3,0:3:9:0,9,92	0/0:2,0:2:6:0,6,62	0/0:4,0:4:12:0,12,128	0/0:9,0:9:27:0,27,281	0/0:2,0:2:6:0,6,61	0/0:1,0:1:3:0,3,32	0/0:3,0:3:9:0,9,92	0/0:7,0:7:21:0,21,214	0/0:3,0:3:9:0,9,92	0/0:4,0:4:12:0,12,126	0/0:5,0:5:15:0,15,158	1/1:0,1:1:3:32,3,0	0/0:8,0:9:21:0,21,233	0/0:5,0:5:15:0,15,153	0/0:3,0:3:9:0,9,87	0/0:5,0:5:15:0,15,149	0/0:1,0:1:3:0,3,30	0/0:3,0:3:9:0,9,92	0/0:5,0:5:15:0,15,154	0/0:13,0:13:33:0,33,364	0/0:5,0:5:15:0,15,160	0/0:3,0:3:9:0,9,95	0/0:6,0:6:18:0,18,184	0/0:2,0:2:6:0,6,61	0/0:3,0:3:9:0,9,97	0/0:4,0:4:12:0,12,120	1/1:0,3:3:9:86,9,0	0/0:5,0:5:15:0,15,162	0/0:8,0:8:24:0,24,251	1/1:0,4:4:12:118,12,0	1/1:0,4:4:12:120,12,0	0/0:4,0:4:12:0,12,120	1/1:0,3:3:9:86,9,0	1/1:0,8:8:24:241,24,0	1/1:0,2:2:6:67,6,0	0/0:4,0:4:12:0,12,124	0/0:6,0:6:9:0,9,134	0/0:1,0:1:3:0,3,32	0/0:7,0:7:12:0,12,164	0/0:1,0:1:3:0,3,32	0/0:1,0:1:3:0,3,31	0/0:2,0:2:6:0,6,61	./.:.:.:.:.	0/0:20,0:20:57:0,57,644
chr0	142748205	.	G	A	3479.37	.	AC=37;AF=0.142;AN=260;BaseQRankSum=-5.862;DP=914;Dels=0.00;FS=1.951;HaplotypeScore=0.0660;InbreedingCoeff=0.6271;MLEAC=35;MLEAF=0.135;MQ=59.61;MQ0=0;MQRankSum=1.129;QD=26.36;ReadPosRankSum=2.610	GT:AD:DP:GQ:PL	0/0:49,0:49:99:0,147,1582	0/0:23,0:23:69:0,69,736	0/0:17,2:19:22:0,22,481	0/0:36,0:36:99:0,108,1139	0/0:20,0:20:60:0,60,626	1/1:0,9:9:24:263,24,0	0/0:14,0:14:39:0,39,429	./.:.:.:.:.	0/0:1,0:1:3:0,3,32	0/0:13,0:13:39:0,39,419	0/0:3,0:3:9:0,9,101	0/0:16,0:16:48:0,48,509	0/0:15,0:15:39:0,39,441	0/0:3,0:3:9:0,9,97	0/0:17,0:17:51:0,51,529	0/0:14,0:14:42:0,42,432	0/0:19,0:19:54:0,54,588	0/0:4,0:4:12:0,12,119	0/0:5,0:5:15:0,15,154	1/1:0,5:5:15:151,15,0	1/1:0,3:3:9:102,9,0	1/1:0,19:19:48:537,48,0	0/0:16,0:16:42:0,42,464	0/0:17,0:17:51:0,51,538	0/0:2,0:2:6:0,6,67	0/0:16,0:16:48:0,48,518	0/0:16,0:16:45:0,45,488	0/0:8,0:8:24:0,24,265	0/0:8,0:8:24:0,24,265	0/0:23,0:23:60:0,60,667	0/0:7,0:7:21:0,21,225	0/0:1,0:1:3:0,3,32	0/0:17,0:17:45:0,45,506	0/0:5,0:5:15:0,15,162	0/0:17,0:17:45:0,45,497	0/0:2,0:2:6:0,6,68	1/1:0,21:21:57:612,57,0	0/0:7,0:7:21:0,21,216	0/0:14,0:14:42:0,42,455	0/0:4,0:4:12:0,12,130	0/0:3,0:3:9:0,9,100	0/0:12,0:12:27:0,27,329	0/0:12,0:12:33:0,33,367	0/0:17,0:17:51:0,51,548	1/1:0,19:19:48:525,48,0	0/0:14,0:14:36:0,36,408	0/0:10,0:10:30:0,30,321	0/0:3,0:3:9:0,9,99	0/0:2,0:2:6:0,6,65	0/0:2,0:2:6:0,6,63	0/0:2,0:2:6:0,6,61	0/0:3,0:3:9:0,9,95	0/0:4,0:4:12:0,12,124	0/0:1,0:1:3:0,3,32	0/0:4,0:4:12:0,12,130	0/0:2,0:2:6:0,6,64	0/0:5,0:5:15:0,15,156	0/0:3,0:3:9:0,9,99	0/0:2,0:2:6:0,6,62	0/0:7,0:7:21:0,21,221	0/0:4,0:4:12:0,12,124	0/0:2,0:2:6:0,6,61	0/0:7,0:7:21:0,21,218	0/0:1,0:1:3:0,3,31	0/0:3,0:3:9:0,9,96	0/0:5,0:5:15:0,15,162	0/0:3,0:3:9:0,9,97	0/0:5,0:5:15:0,15,156	0/0:11,0:11:30:0,30,329	1/1:0,2:2:6:62,6,0	0/0:3,0:3:9:0,9,97	0/0:2,0:2:6:0,6,61	./.:.:.:.:.	0/1:1,3:4:20:84,0,20	0/0:4,0:4:12:0,12,129	0/0:3,0:3:9:0,9,94	0/0:3,0:3:9:0,9,95	./.:.:.:.:.	0/0:2,0:2:6:0,6,61	1/1:0,2:2:3:45,3,0	./.:.:.:.:.	0/0:1,0:1:3:0,3,31	0/0:3,0:3:9:0,9,99	1/1:0,5:5:15:153,15,0	0/0:1,0:1:3:0,3,33	0/0:4,0:4:12:0,12,130	0/0:4,0:4:12:0,12,115	0/0:7,0:7:21:0,21,225	0/0:2,0:2:6:0,6,64	0/0:3,0:3:9:0,9,98	./.:.:.:.:.	0/0:4,0:4:12:0,12,123	0/0:2,0:2:6:0,6,65	0/0:1,0:1:3:0,3,31	0/0:1,0:1:3:0,3,31	0/0:6,0:6:18:0,18,187	0/0:6,0:6:18:0,18,196	0/0:2,0:2:6:0,6,68	0/0:1,0:1:3:0,3,31	0/0:2,0:2:6:0,6,65	0/0:3,0:3:9:0,9,96	./.:.:.:.:.	0/0:1,0:1:3:0,3,31	0/0:2,0:2:6:0,6,65	1/1:0,4:4:12:126,12,0	0/0:10,0:10:27:0,27,303	1/1:0,7:7:21:227,21,0	0/0:4,0:4:12:0,12,123	0/0:1,0:1:3:0,3,32	0/0:4,0:4:12:0,12,125	0/0:6,0:6:18:0,18,188	0/0:1,0:1:3:0,3,32	0/0:6,0:6:18:0,18,185	0/0:3,0:3:9:0,9,97	0/0:2,0:2:6:0,6,62	0/0:3,0:3:9:0,9,95	0/0:2,0:2:6:0,6,65	1/1:0,4:4:12:122,12,0	0/0:3,0:3:9:0,9,93	1/1:0,4:4:12:128,12,0	0/0:4,0:4:12:0,12,122	0/0:2,0:2:6:0,6,61	1/1:0,6:6:18:190,18,0	1/1:0,7:7:21:203,21,0	0/0:1,0:1:3:0,3,31	1/1:0,3:3:9:96,9,0	1/1:0,7:7:21:224,21,0	1/1:0,1:1:3:33,3,0	0/0:4,0:4:12:0,12,127	0/0:4,0:4:6:0,6,89	0/0:4,0:4:6:0,6,89	0/0:5,0:5:9:0,9,121	0/0:6,0:6:9:0,9,134	0/0:1,0:1:3:0,3,32	0/0:2,0:2:3:0,3,45	./.:.:.:.:.	0/0:31,0:31:90:0,90,1014
chr0	142750870	.	T	C	5579.57	.	AC=58;AF=0.220;AN=264;BaseQRankSum=0.983;DP=901;Dels=0.00;FS=1.314;HaplotypeScore=0.1177;InbreedingCoeff=0.6424;MLEAC=52;MLEAF=0.197;MQ=59.90;MQ0=0;MQRankSum=0.457;QD=26.82;ReadPosRankSum=5.234	GT:AD:DP:GQ:PL	0/0:56,0:56:99:0,156,1704	0/0:25,0:25:75:0,75,769	1/1:0,16:16:48:520,48,0	1/1:0,52:52:99:1641,156,0	0/0:18,0:18:54:0,54,554	0/0:10,0:10:24:0,24,274	0/0:9,0:9:27:0,27,258	0/0:2,0:2:6:0,6,61	0/1:1,2:3:24:56,0,24	0/0:11,0:11:33:0,33,331	0/0:3,0:3:9:0,9,96	0/0:12,0:12:36:0,36,362	0/0:14,0:14:42:0,42,428	0/0:1,0:1:3:0,3,31	0/0:19,0:19:57:0,57,581	0/0:14,0:14:42:0,42,423	0/0:19,0:19:54:0,54,557	0/0:1,0:1:3:0,3,32	0/0:3,0:3:9:0,9,92	0/0:4,0:4:12:0,12,120	0/0:3,0:3:9:0,9,93	0/0:4,0:4:12:0,12,120	0/0:13,0:13:36:0,36,379	0/0:22,0:22:66:0,66,669	0/0:4,0:4:12:0,12,124	0/0:10,0:10:30:0,30,306	0/0:15,0:15:45:0,45,463	0/0:1,0:1:3:0,3,31	0/0:1,0:1:3:0,3,30	0/0:14,0:14:42:0,42,420	0/0:2,0:2:6:0,6,61	0/0:2,0:2:6:0,6,67	0/1:3,6:9:66:167,0,66	0/0:5,0:5:15:0,15,161	0/0:20,0:20:57:0,57,606	1/1:0,2:2:6:65,6,0	0/0:15,0:15:42:0,42,438	0/0:5,0:5:15:0,15,152	0/0:12,0:12:36:0,36,367	./.:.:.:.:.	0/0:4,0:4:12:0,12,126	0/0:10,0:10:30:0,30,316	0/0:14,0:14:36:0,36,393	1/1:0,11:11:33:357,33,0	0/0:12,0:12:36:0,36,364	1/1:0,19:19:54:588,54,0	1/1:0,4:4:12:138,12,0	0/0:5,0:5:15:0,15,160	0/0:4,0:4:12:0,12,121	1/1:0,8:8:24:257,24,0	1/1:0,2:2:3:45,3,0	1/1:0,5:5:15:158,15,0	0/0:5,0:5:15:0,15,152	0/0:3,0:3:9:0,9,92	1/1:0,4:4:12:130,12,0	0/0:1,0:1:3:0,3,30	1/1:0,1:1:3:31,3,0	1/1:0,5:5:15:161,15,0	./.:.:.:.:.	0/0:2,0:2:6:0,6,61	0/0:3,0:3:9:0,9,88	0/0:3,0:3:9:0,9,97	0/0:2,0:2:6:0,6,68	0/0:2,0:2:6:0,6,63	0/0:7,0:7:18:0,18,209	0/0:5,0:5:12:0,12,136	0/0:5,0:5:15:0,15,148	0/0:3,0:3:9:0,9,97	0/0:2,0:2:6:0,6,57	0/0:3,0:3:9:0,9,91	1/1:0,2:2:6:63,6,0	0/0:1,0:1:3:0,3,30	0/0:3,0:3:9:0,9,97	0/1:3,3:6:71:80,0,71	1/1:0,3:3:9:97,9,0	1/1:0,2:2:6:64,6,0	1/1:0,11:11:33:340,33,0	0/1:1,2:3:21:55,0,21	0/0:2,0:2:6:0,6,63	0/0:16,0:16:48:0,48,474	0/0:3,0:3:9:0,9,88	1/1:0,2:2:6:64,6,0	0/0:2,0:2:6:0,6,63	0/0:4,0:4:12:0,12,117	1/1:0,4:4:12:128,12,0	0/0:2,0:2:6:0,6,61	0/0:4,0:4:12:0,12,129	0/0:2,0:2:6:0,6,61	0/0:3,0:3:9:0,9,95	0/0:3,0:3:9:0,9,97	0/0:3,0:3:9:0,9,99	1/1:0,2:2:6:62,6,0	0/0:2,0:2:6:0,6,62	0/0:3,0:3:9:0,9,89	0/0:5,0:5:15:0,15,153	1/1:0,2:2:6:63,6,0	0/0:2,0:2:6:0,6,62	0/0:4,0:4:12:0,12,121	0/0:1,0:1:3:0,3,30	1/1:0,3:3:9:96,9,0	0/0:2,0:2:6:0,6,61	./.:.:.:.:.	0/0:3,0:3:9:0,9,87	0/0:3,0:3:9:0,9,91	0/0:3,0:3:9:0,9,90	0/0:5,0:5:15:0,15,152	0/0:2,0:2:6:0,6,63	0/0:10,0:10:30:0,30,301	0/0:2,0:2:6:0,6,65	0/0:1,0:1:3:0,3,29	0/0:9,0:9:27:0,27,280	0/0:2,0:2:6:0,6,65	0/0:13,0:13:39:0,39,398	0/0:4,0:4:12:0,12,124	0/0:4,0:4:12:0,12,124	0/0:1,0:1:3:0,3,32	0/0:6,0:6:18:0,18,192	0/0:1,0:1:3:0,3,30	1/1:0,2:2:6:62,6,0	0/0:4,0:4:12:0,12,124	0/0:3,0:3:9:0,9,93	0/0:4,0:4:12:0,12,124	0/0:14,0:14:42:0,42,442	0/0:3,0:3:9:0,9,94	0/0:5,0:5:15:0,15,151	0/0:5,0:5:15:0,15,147	0/0:7,0:7:21:0,21,219	0/0:4,0:4:12:0,12,126	0/0:5,0:5:15:0,15,161	./.:.:.:.:.	1/1:0,2:2:3:45,3,0	./.:.:.:.:.	1/1:0,2:2:3:45,3,0	1/1:0,5:5:9:120,9,0	1/1:0,8:8:12:179,12,0	1/1:0,8:8:15:198,15,0	0/0:39,0:39:99:0,117,1314
chr0	142751091	.	C	T	6243.44	.	AC=68;AF=0.262;AN=260;BaseQRankSum=-4.732;DP=845;Dels=0.00;FS=4.077;HaplotypeScore=0.0539;InbreedingCoeff=0.6664;MLEAC=69;MLEAF=0.265;MQ=59.92;MQ0=0;MQRankSum=0.751;QD=26.80;ReadPosRankSum=-0.920	GT:AD:DP:GQ:PL	0/0:43,0:43:99:0,129,1397	0/0:22,0:22:66:0,66,703	0/0:16,0:16:42:0,42,472	0/0:34,0:34:99:0,102,1077	0/0:10,0:10:30:0,30,312	1/1:0,8:8:24:249,24,0	0/0:8,0:8:24:0,24,250	0/0:3,0:3:9:0,9,99	0/0:1,0:1:3:0,3,28	0/0:12,0:12:36:0,36,369	./.:.:.:.:.	0/0:15,0:15:42:0,42,455	0/0:14,0:14:39:0,39,426	./.:.:.:.:.	1/1:0,21:21:60:637,60,0	1/1:0,12:12:33:339,33,0	1/1:0,11:11:33:338,33,0	0/0:1,0:1:3:0,3,36	0/0:6,0:6:15:0,15,170	1/1:0,4:4:9:105,9,0	1/1:0,1:1:3:34,3,0	1/1:0,10:10:27:287,27,0	0/0:9,0:9:27:0,27,283	0/0:20,0:20:57:0,57,619	0/0:1,0:1:3:0,3,32	1/1:0,15:15:45:467,45,0	0/0:18,0:18:51:0,51,556	0/0:3,0:3:9:0,9,101	0/0:2,0:2:6:0,6,67	0/0:8,0:8:21:0,21,231	0/0:5,0:5:15:0,15,167	0/0:2,0:2:6:0,6,63	0/0:5,0:5:12:0,12,138	1/1:0,7:7:21:224,21,0	0/0:20,0:20:60:0,60,612	0/0:1,0:1:3:0,3,36	1/1:0,18:18:54:557,54,0	0/0:10,0:10:27:0,27,294	0/0:14,0:14:39:0,39,426	./.:.:.:.:.	0/0:3,0:3:9:0,9,97	1/1:0,8:8:24:245,24,0	0/0:23,0:23:69:0,69,725	0/0:25,0:25:72:0,72,773	1/1:0,16:16:45:470,45,0	0/0:13,0:13:36:0,36,396	0/0:13,0:13:33:0,33,365	./.:.:.:.:.	1/1:0,4:4:12:118,12,0	0/0:3,0:3:9:0,9,95	0/0:1,0:1:3:0,3,32	0/0:3,0:3:9:0,9,94	0/0:6,0:6:18:0,18,187	0/0:3,0:3:9:0,9,93	0/0:3,0:3:9:0,9,95	0/1:1,1:2:26:26,0,27	0/0:2,0:2:6:0,6,60	0/0:4,0:4:12:0,12,131	0/0:2,0:2:6:0,6,66	0/0:8,0:8:21:0,21,234	0/0:3,0:3:6:0,6,75	0/0:2,0:2:6:0,6,64	1/1:0,8:8:21:235,21,0	0/0:2,0:2:6:0,6,62	0/0:9,0:9:24:0,24,265	1/1:0,7:7:18:203,18,0	0/0:5,0:5:15:0,15,158	1/1:0,5:5:15:151,15,0	0/0:1,0:1:3:0,3,30	1/1:0,2:2:6:61,6,0	0/0:3,0:3:9:0,9,92	0/0:5,0:5:12:0,12,141	1/1:0,9:9:27:284,27,0	0/1:2,2:4:50:50,0,55	0/0:4,0:4:12:0,12,126	0/0:2,0:2:6:0,6,66	0/0:1,0:1:3:0,3,32	1/1:0,2:2:6:62,6,0	0/0:2,0:2:6:0,6,63	1/1:0,5:5:15:157,15,0	0/0:1,0:1:3:0,3,32	./.:.:.:.:.	0/0:1,0:1:3:0,3,34	1/1:0,3:3:9:94,9,0	0/0:7,0:7:21:0,21,217	./.:.:.:.:.	1/1:0,2:2:6:62,6,0	./.:.:.:.:.	0/0:3,0:3:9:0,9,95	1/1:0,1:1:3:30,3,0	0/0:3,0:3:9:0,9,92	0/0:1,0:1:3:0,3,34	0/0:1,0:1:3:0,3,32	0/0:1,0:1:3:0,3,32	0/0:4,0:4:12:0,12,124	0/0:1,0:1:3:0,3,30	0/0:2,0:2:6:0,6,69	0/0:3,0:3:9:0,9,96	0/0:2,0:2:6:0,6,65	0/0:1,0:1:3:0,3,31	0/0:3,0:3:9:0,9,97	0/0:3,0:3:9:0,9,91	0/0:2,0:2:6:0,6,61	0/0:3,0:3:9:0,9,95	1/1:0,4:4:9:110,9,0	0/0:6,0:6:15:0,15,170	1/1:0,1:1:3:32,3,0	0/0:9,0:9:24:0,24,262	0/0:3,0:3:9:0,9,97	0/0:2,0:2:6:0,6,62	0/0:4,0:4:12:0,12,128	0/0:3,0:3:9:0,9,99	0/0:7,0:7:21:0,21,213	1/1:0,3:3:9:91,9,0	0/0:4,0:4:12:0,12,124	0/0:3,0:3:9:0,9,95	0/0:1,0:1:3:0,3,32	1/1:0,6:6:18:187,18,0	0/0:4,0:4:12:0,12,126	1/1:0,5:5:15:156,15,0	0/1:3,1:4:21:21,0,81	0/0:3,0:3:9:0,9,93	1/1:0,8:8:24:256,24,0	1/1:0,3:3:9:94,9,0	0/0:6,0:6:18:0,18,187	1/1:0,4:4:12:122,12,0	0/1:1,5:6:17:122,0,17	1/1:0,4:4:12:122,12,0	0/0:4,0:4:12:0,12,124	0/0:2,0:2:3:0,3,45	0/0:5,0:5:9:0,9,122	0/0:6,0:6:12:0,12,153	0/0:3,0:3:6:0,6,76	0/0:5,0:5:6:0,6,89	0/0:2,0:2:3:0,3,45	0/0:8,0:8:15:0,15,198	0/0:25,0:25:75:0,75,851
chr0	142752431	.	G	C	5038.11	.	AC=55;AF=0.208;AN=264;BaseQRankSum=-3.614;DP=1015;Dels=0.00;FS=0.605;HaplotypeScore=0.0834;InbreedingCoeff=0.6032;MLEAC=47;MLEAF=0.178;MQ=59.69;MQ0=1;MQRankSum=0.791;QD=22.90;ReadPosRankSum=2.953	GT:AD:DP:GQ:PL	0/0:65,0:65:99:0,195,2025	0/0:22,0:22:66:0,66,694	1/1:0,7:7:21:221,21,0	1/1:0,42:42:99:1307,126,0	0/0:10,0:10:30:0,30,314	0/0:19,0:19:57:0,57,601	0/0:19,0:19:57:0,57,587	0/0:5,0:5:15:0,15,159	0/1:1,3:4:22:81,0,22	0/0:8,0:8:24:0,24,254	0/1:6,1:7:9:9,0,176	0/0:14,0:14:42:0,42,431	0/0:19,0:19:57:0,57,599	./.:.:.:.:.	0/0:11,0:11:33:0,33,351	0/0:31,0:31:87:0,87,954	0/0:23,0:23:69:0,69,711	0/0:4,0:4:12:0,12,122	0/0:6,0:6:18:0,18,189	0/0:4,0:4:12:0,12,128	0/0:6,0:6:18:0,18,193	0/0:28,0:28:81:0,81,844	0/0:15,0:15:39:0,39,433	0/0:14,0:14:42:0,42,436	0/0:3,0:3:9:0,9,97	0/0:23,0:23:66:0,66,689	0/0:7,0:7:21:0,21,218	0/0:4,0:4:12:0,12,131	0/0:6,0:6:18:0,18,193	0/0:18,0:18:48:0,48,546	0/0:6,0:6:18:0,18,187	0/0:7,0:7:21:0,21,227	0/1:9,9:18:99:224,0,233	0/0:2,0:2:6:0,6,67	0/0:21,0:21:60:0,60,654	0/1:3,4:7:76:112,0,76	0/0:18,0:18:51:0,51,550	0/0:15,0:15:45:0,45,471	0/0:8,0:8:24:0,24,250	0/0:7,0:7:21:0,21,220	0/0:5,0:5:15:0,15,163	0/0:15,0:15:42:0,42,443	0/0:13,0:13:36:0,36,395	1/1:0,17:17:48:505,48,0	0/0:14,0:14:36:0,36,392	1/1:0,26:26:78:795,78,0	1/1:0,16:16:48:499,48,0	0/1:2,1:3:23:23,0,55	0/0:1,0:1:3:0,3,34	1/1:0,4:4:12:124,12,0	./.:.:.:.:.	1/1:0,1:1:3:32,3,0	0/0:9,0:9:24:0,24,263	0/0:5,0:5:9:0,9,108	1/1:0,1:1:3:32,3,0	0/0:3,0:3:9:0,9,97	1/1:0,1:1:3:29,3,0	1/1:0,2:2:6:62,6,0	0/0:1,0:1:3:0,3,32	0/0:3,0:3:9:0,9,94	0/0:1,0:1:3:0,3,31	0/0:1,0:1:3:0,3,32	0/0:10,0:10:30:0,30,304	0/0:1,0:1:3:0,3,30	0/0:3,0:3:9:0,9,97	0/0:3,0:3:9:0,9,92	0/0:4,0:4:12:0,12,124	0/0:13,0:13:39:0,39,410	0/0:2,0:2:6:0,6,67	0/0:5,0:5:15:0,15,162	1/1:0,4:4:12:125,12,0	0/0:3,0:3:9:0,9,94	0/0:5,0:5:12:0,12,137	0/1:6,1:7:9:9,0,169	1/1:0,3:3:9:95,9,0	./.:.:.:.:.	1/1:0,3:3:9:97,9,0	1/1:0,1:1:3:33,3,0	0/0:4,0:4:12:0,12,130	0/0:7,0:7:21:0,21,218	0/0:7,0:7:21:0,21,216	1/1:0,2:2:6:65,6,0	0/0:3,0:3:9:0,9,100	0/0:3,0:3:9:0,9,95	1/1:0,5:5:15:151,15,0	0/0:3,0:3:9:0,9,95	0/0:4,0:4:12:0,12,122	0/0:5,0:5:15:0,15,150	0/0:3,0:3:9:0,9,93	0/0:5,0:5:15:0,15,160	0/0:1,0:1:3:0,3,33	1/1:0,4:4:12:124,12,0	0/0:6,0:6:18:0,18,191	0/0:3,0:3:9:0,9,92	0/0:3,0:3:9:0,9,95	0/1:2,4:6:41:97,0,41	0/0:7,0:7:21:0,21,227	0/0:1,0:1:3:0,3,32	0/0:1,0:1:3:0,3,31	1/1:0,2:2:6:61,6,0	0/0:8,0:8:24:0,24,254	0/0:2,0:2:6:0,6,61	0/0:1,0:1:3:0,3,32	0/0:3,0:3:9:0,9,97	0/0:5,0:5:15:0,15,153	0/0:6,0:6:18:0,18,195	0/0:2,0:2:6:0,6,60	0/0:1,0:1:3:0,3,32	0/0:4,0:4:12:0,12,135	0/0:7,0:7:21:0,21,217	0/0:8,0:8:24:0,24,243	0/0:4,0:4:12:0,12,137	0/0:6,0:6:18:0,18,188	0/0:2,0:2:6:0,6,65	0/0:4,0:4:12:0,12,126	0/0:6,0:6:18:0,18,187	0/0:2,0:2:6:0,6,57	0/0:4,0:4:12:0,12,126	1/1:0,3:3:6:74,6,0	0/0:3,0:3:9:0,9,95	0/0:6,0:6:18:0,18,184	0/0:1,0:1:3:0,3,32	0/0:6,0:6:18:0,18,189	0/0:3,0:3:9:0,9,94	0/0:5,0:5:15:0,15,156	0/0:5,0:5:15:0,15,159	0/0:6,0:6:18:0,18,184	0/0:1,0:1:3:0,3,32	0/0:3,0:3:9:0,9,91	1/1:0,4:4:6:89,6,0	./.:.:.:.:.	./.:.:.:.:.	1/1:0,3:3:6:76,6,0	1/1:2,6:8:9:134,9,0	1/1:0,5:5:9:118,9,0	1/1:0,4:4:9:107,9,0	0/0:27,0:27:81:0,81,897
chr0	142753563	.	G	A	4067.4	.	AC=66;AF=0.270;AN=244;BaseQRankSum=1.401;DP=725;Dels=0.00;FS=5.408;HaplotypeScore=0.0317;InbreedingCoeff=0.5804;MLEAC=59;MLEAF=0.242;MQ=59.93;MQ0=0;MQRankSum=-0.457;QD=24.36;ReadPosRankSum=-0.787	GT:AD:DP:GQ:PL	1/1:0,34:34:99:1053,99,0	0/0:20,0:20:57:0,57,609	0/0:7,0:7:21:0,21,217	0/0:26,0:26:75:0,75,789	1/1:0,11:11:33:345,33,0	0/0:10,0:10:24:0,24,267	0/0:12,0:12:33:0,33,345	1/1:0,2:2:6:62,6,0	0/1:2,1:3:23:23,0,56	0/0:16,0:16:45:0,45,469	0/0:1,0:1:3:0,3,32	0/0:17,0:17:45:0,45,487	1/1:0,14:14:39:413,39,0	1/1:0,2:2:6:61,6,0	0/0:19,0:19:51:0,51,550	0/0:18,0:18:51:0,51,541	0/0:8,0:8:24:0,24,251	1/1:0,1:1:3:34,3,0	0/0:3,0:3:6:0,6,75	0/0:1,0:1:3:0,3,31	0/0:1,0:1:3:0,3,31	0/0:8,0:8:18:0,18,214	0/0:8,0:8:24:0,24,248	0/0:28,0:28:84:0,84,857	0/0:2,0:2:6:0,6,65	0/0:11,0:11:33:0,33,337	0/0:15,0:15:45:0,45,466	./.:.:.:.:.	1/1:0,1:1:3:32,3,0	1/1:0,12:12:33:348,33,0	1/1:0,4:4:12:127,12,0	./.:.:.:.:.	0/1:1,1:2:23:24,0,23	0/0:1,0:1:3:0,3,33	0/0:7,0:7:18:0,18,207	0/0:1,0:1:3:0,3,32	0/0:21,0:21:63:0,63,646	0/0:7,0:7:21:0,21,208	1/1:0,11:11:33:332,33,0	1/1:0,1:1:3:30,3,0	1/1:0,3:3:9:97,9,0	0/0:12,0:12:36:0,36,368	0/1:3,1:4:18:18,0,85	0/0:10,0:10:30:0,30,310	0/0:18,0:18:51:0,51,537	0/0:10,0:10:30:0,30,307	0/0:8,0:8:24:0,24,245	0/0:1,0:1:3:0,3,31	0/0:1,0:1:3:0,3,31	0/0:3,0:3:9:0,9,94	0/0:2,0:2:6:0,6,66	./.:.:.:.:.	0/0:8,0:8:24:0,24,237	0/0:2,0:2:6:0,6,65	0/0:4,0:4:9:0,9,110	1/1:0,1:1:3:33,3,0	0/0:5,0:5:15:0,15,153	0/0:4,0:4:12:0,12,122	1/1:0,2:2:6:65,6,0	0/0:4,0:4:12:0,12,128	1/1:0,2:2:6:59,6,0	1/1:0,3:3:9:91,9,0	0/0:6,0:6:18:0,18,181	1/1:0,3:3:9:93,9,0	0/0:6,0:6:18:0,18,174	0/0:6,0:6:18:0,18,187	0/0:3,0:3:9:0,9,95	0/0:12,0:12:36:0,36,368	1/1:0,3:3:6:73,6,0	./.:.:.:.:.	./.:.:.:.:.	0/0:1,0:1:3:0,3,31	0/0:3,0:3:9:0,9,95	0/0:3,0:3:9:0,9,95	0/0:1,0:1:3:0,3,32	0/0:1,0:1:3:0,3,30	0/0:5,0:5:15:0,15,157	0/0:2,0:2:6:0,6,60	0/0:1,0:1:3:0,3,30	0/0:2,0:2:6:0,6,65	./.:.:.:.:.	./.:.:.:.:.	0/0:1,0:1:3:0,3,32	./.:.:.:.:.	0/0:5,0:5:15:0,15,161	0/0:5,0:5:15:0,15,160	0/0:2,0:2:6:0,6,64	0/1:1,1:2:26:26,0,27	1/1:0,7:7:21:217,21,0	1/1:0,1:1:3:28,3,0	./.:.:.:.:.	0/0:3,0:3:9:0,9,89	0/1:7,4:11:88:88,0,195	0/0:1,0:1:3:0,3,32	1/1:0,1:1:3:32,3,0	0/0:1,0:1:3:0,3,29	0/0:3,0:3:6:0,6,64	0/0:6,0:6:18:0,18,189	1/1:0,1:1:3:33,3,0	0/0:5,0:5:15:0,15,154	0/0:2,0:2:6:0,6,62	1/1:0,3:3:9:92,9,0	1/1:0,4:4:12:128,12,0	0/0:4,0:4:9:0,9,106	0/1:2,1:3:21:21,0,50	0/0:4,0:4:12:0,12,122	0/0:1,0:1:3:0,3,33	0/0:5,0:5:15:0,15,154	1/1:0,1:1:3:31,3,0	./.:.:.:.:.	0/0:11,0:11:30:0,30,311	1/1:0,1:1:3:30,3,0	1/1:0,4:4:12:123,12,0	0/0:2,0:2:6:0,6,61	1/1:0,6:6:18:190,18,0	1/1:0,2:2:6:61,6,0	1/1:0,1:1:3:31,3,0	0/0:1,0:1:3:0,3,32	0/0:4,0:4:12:0,12,127	0/0:5,0:5:15:0,15,152	./.:.:.:.:.	0/0:3,0:3:9:0,9,91	0/0:7,0:7:21:0,21,214	0/0:3,0:3:9:0,9,92	0/0:8,0:8:24:0,24,245	0/0:4,0:4:12:0,12,122	0/0:9,0:9:27:0,27,276	0/0:2,0:2:6:0,6,63	0/0:4,0:4:12:0,12,122	./.:.:.:.:.	./.:.:.:.:.	0/0:4,0:4:6:0,6,77	./.:.:.:.:.	0/0:4,0:4:9:0,9,103	./.:.:.:.:.	0/0:1,0:1:3:0,3,32	0/0:25,0:26:72:0,72,804
chr0	142757197	.	C	T	3142.87	.	AC=23;AF=0.091;AN=254;BaseQRankSum=5.220;DP=918;Dels=0.00;FS=5.950;HaplotypeScore=0.0594;InbreedingCoeff=0.5832;MLEAC=22;MLEAF=0.087;MQ=59.85;MQ0=1;MQRankSum=-0.831;QD=28.31;ReadPosRankSum=-1.571	GT:AD:DP:GQ:PL	0/0:50,0:50:99:0,150,1578	0/0:21,0:21:63:0,63,653	0/0:16,0:16:45:0,45,452	0/0:42,0:42:99:0,126,1256	0/0:16,0:16:48:0,48,479	0/0:16,0:16:42:0,42,468	0/0:15,0:15:42:0,42,446	0/0:1,0:1:3:0,3,31	0/0:2,0:2:6:0,6,59	0/0:14,0:14:42:0,42,421	./.:.:.:.:.	0/0:13,0:13:39:0,39,399	0/0:15,0:15:45:0,45,460	0/0:1,0:1:3:0,3,32	1/1:0,21:21:63:676,63,0	1/1:0,16:16:45:467,45,0	1/1:0,16:16:48:509,48,0	0/0:2,0:2:6:0,6,61	0/0:11,0:11:27:0,27,301	./.:.:.:.:.	0/0:4,0:4:12:0,12,129	0/0:14,0:14:36:0,36,385	0/0:10,0:10:30:0,30,306	0/0:15,0:15:39:0,39,427	0/0:2,0:2:6:0,6,61	1/1:0,11:11:33:359,33,0	0/0:11,0:11:30:0,30,319	0/0:4,0:4:12:0,12,117	0/0:2,0:2:6:0,6,64	0/0:23,0:23:63:0,63,660	0/0:7,0:7:18:0,18,190	0/0:3,0:3:9:0,9,94	0/0:13,0:13:39:0,39,398	1/1:0,4:4:12:129,12,0	0/0:19,0:19:57:0,57,567	0/0:10,0:10:30:0,30,320	0/0:11,0:11:33:0,33,342	0/0:4,0:4:9:0,9,108	0/0:15,0:15:45:0,45,468	0/0:4,0:4:12:0,12,125	0/0:1,0:1:3:0,3,32	1/1:0,17:17:51:547,51,0	0/0:18,0:18:45:0,45,505	0/0:16,0:16:48:0,48,487	0/0:15,0:15:42:0,42,437	0/0:21,0:21:54:0,54,570	0/0:14,0:14:42:0,42,422	0/0:5,0:5:15:0,15,167	./.:.:.:.:.	0/0:5,0:5:15:0,15,151	0/0:1,0:1:3:0,3,29	./.:.:.:.:.	0/0:2,0:2:6:0,6,63	0/0:3,0:3:9:0,9,92	0/0:5,0:5:15:0,15,153	0/0:3,0:3:9:0,9,91	0/0:7,0:7:21:0,21,210	0/0:4,0:4:12:0,12,124	0/0:2,0:2:6:0,6,65	0/0:5,0:5:15:0,15,153	0/0:4,0:4:12:0,12,123	0/0:3,0:3:9:0,9,92	1/1:0,5:5:15:153,15,0	0/0:2,0:2:6:0,6,60	0/0:4,0:4:12:0,12,118	1/1:0,2:2:6:67,6,0	0/0:5,0:5:15:0,15,155	1/1:0,4:4:9:108,9,0	0/0:4,0:4:12:0,12,117	0/0:2,0:2:6:0,6,65	./.:.:.:.:.	0/0:4,0:4:12:0,12,121	0/0:2,0:2:6:0,6,65	0/0:2,0:2:6:0,6,61	0/0:8,0:8:24:0,24,245	0/0:2,0:2:6:0,6,60	0/0:4,0:4:9:0,9,103	./.:.:.:.:.	0/0:2,0:2:6:0,6,61	0/0:5,0:5:9:0,9,119	0/0:3,0:3:9:0,9,95	0/0:4,0:4:12:0,12,120	0/0:1,0:1:3:0,3,33	0/0:7,0:7:21:0,21,214	0/0:4,0:4:12:0,12,119	0/0:4,0:4:12:0,12,127	1/1:0,3:3:9:98,9,0	0/0:3,0:3:9:0,9,93	0/0:6,0:6:18:0,18,185	0/1:1,3:4:22:86,0,22	0/0:2,0:2:6:0,6,59	0/0:6,0:6:18:0,18,180	0/0:5,0:5:12:0,12,140	0/0:3,0:3:9:0,9,90	0/0:1,0:1:3:0,3,30	0/0:6,0:6:18:0,18,180	0/0:6,0:6:18:0,18,185	0/0:4,0:4:9:0,9,103	0/0:4,0:4:12:0,12,120	0/0:1,0:1:3:0,3,32	0/0:5,0:5:15:0,15,152	./.:.:.:.:.	0/0:10,0:10:30:0,30,301	0/0:4,0:4:12:0,12,118	0/0:1,0:1:3:0,3,32	0/0:5,0:5:15:0,15,158	0/0:4,0:4:12:0,12,126	0/0:5,0:5:15:0,15,153	0/0:4,0:4:12:0,12,124	0/0:3,0:3:9:0,9,94	0/0:5,0:5:15:0,15,150	0/0:4,0:4:12:0,12,127	0/0:7,0:7:21:0,21,206	1/1:0,8:8:24:251,24,0	0/0:2,0:2:6:0,6,57	0/0:7,0:7:21:0,21,219	0/0:5,0:5:15:0,15,151	0/0:3,0:3:9:0,9,94	0/0:2,0:2:6:0,6,59	0/0:3,0:3:9:0,9,89	0/0:2,0:2:6:0,6,63	0/0:4,0:4:12:0,12,120	0/0:6,0:6:18:0,18,185	0/0:2,0:2:6:0,6,61	0/0:4,0:4:9:0,9,106	0/0:5,0:5:15:0,15,150	0/0:7,0:7:21:0,21,206	0/0:5,0:5:15:0,15,150	0/0:2,0:2:6:0,6,63	./.:.:.:.:.	0/0:5,0:5:9:0,9,118	0/0:5,0:5:9:0,9,116	0/0:2,0:2:3:0,3,45	0/0:2,0:2:3:0,3,45	./.:.:.:.:.	./.:.:.:.:.	0/0:21,0:21:63:0,63,685
chr0	142758690	.	A	G	5783.56	.	AC=54;AF=0.197;AN=274;BaseQRankSum=-1.964;DP=1083;Dels=0.00;FS=10.676;HaplotypeScore=0.1175;InbreedingCoeff=0.6958;MLEAC=49;MLEAF=0.179;MQ=59.75;MQ0=0;MQRankSum=-0.311;QD=25.94;ReadPosRankSum=2.115	GT:AD:DP:GQ:PL	0/0:58,0:58:99:0,174,1863	0/0:19,0:19:57:0,57,594	1/1:0,21:21:60:612,60,0	1/1:0,35:35:99:1085,105,0	0/0:17,0:17:51:0,51,523	1/1:0,14:14:39:404,39,0	0/0:28,0:28:75:0,75,796	0/0:5,0:5:15:0,15,165	1/1:0,5:5:15:162,15,0	0/0:13,0:13:36:0,36,387	0/0:2,0:2:6:0,6,66	0/0:18,0:18:54:0,54,562	0/0:11,0:11:33:0,33,343	0/0:2,0:2:6:0,6,63	0/0:9,0:9:27:0,27,276	0/0:27,0:27:75:0,75,811	0/0:22,0:22:63:0,63,647	0/0:1,0:1:3:0,3,32	0/0:12,0:12:30:0,30,348	0/0:8,0:8:24:0,24,244	0/0:5,0:5:15:0,15,156	0/0:16,0:16:45:0,45,476	0/0:13,0:13:39:0,39,405	0/0:27,0:27:81:0,81,822	0/0:5,0:5:15:0,15,163	0/0:24,0:24:69:0,69,726	0/0:14,0:14:36:0,36,404	0/0:4,0:4:12:0,12,126	0/0:4,0:4:12:0,12,120	0/0:29,0:29:78:0,78,840	0/0:4,0:4:12:0,12,125	0/0:4,0:4:12:0,12,125	0/1:7,12:19:99:306,0,162	0/0:5,0:5:15:0,15,164	0/0:20,0:20:60:0,60,632	1/1:0,7:7:21:218,21,0	1/1:0,19:19:54:575,54,0	0/0:11,0:11:33:0,33,329	0/0:9,0:9:27:0,27,280	0/1:2,1:3:20:20,0,53	0/0:2,0:2:6:0,6,67	0/0:12,0:12:30:0,30,330	0/0:25,0:25:63:0,63,691	0/0:18,0:18:54:0,54,543	0/0:22,0:22:60:0,60,635	1/1:0,26:26:72:763,72,0	1/1:0,11:11:30:322,30,0	1/1:0,5:5:15:158,15,0	0/0:1,0:1:3:0,3,31	0/0:3,0:3:9:0,9,92	1/1:0,2:2:6:59,6,0	1/1:0,6:6:18:176,18,0	0/0:9,0:9:27:0,27,276	0/0:2,0:2:6:0,6,61	0/0:8,0:8:21:0,21,231	0/0:6,0:6:18:0,18,182	1/1:0,1:1:3:32,3,0	1/1:0,4:4:12:128,12,0	0/0:4,0:4:12:0,12,127	0/0:9,0:9:27:0,27,280	0/0:1,0:1:3:0,3,31	0/0:2,0:2:6:0,6,61	0/0:4,0:4:12:0,12,120	0/0:4,0:4:12:0,12,113	0/0:3,0:3:9:0,9,92	0/0:4,0:4:12:0,12,126	0/0:5,0:5:12:0,12,131	0/0:2,0:2:6:0,6,63	0/0:2,0:2:6:0,6,61	0/0:3,0:3:9:0,9,92	1/1:0,3:3:9:91,9,0	0/0:3,0:3:9:0,9,97	0/0:9,0:9:27:0,27,289	0/0:9,0:9:27:0,27,284	0/0:6,0:6:18:0,18,178	1/1:0,4:4:12:130,12,0	1/1:0,3:3:9:89,9,0	0/0:3,0:3:9:0,9,95	0/0:2,0:2:6:0,6,62	0/0:5,0:5:12:0,12,138	1/1:0,3:3:9:95,9,0	1/1:0,2:2:6:62,6,0	0/0:2,0:2:6:0,6,63	0/0:6,0:6:18:0,18,188	0/0:3,0:3:9:0,9,93	0/0:2,0:2:6:0,6,66	0/0:3,0:3:9:0,9,97	0/0:5,0:5:15:0,15,155	0/0:2,0:2:6:0,6,64	0/0:5,0:5:12:0,12,125	0/0:1,0:1:3:0,3,31	1/1:0,7:7:21:216,21,0	0/0:4,0:4:12:0,12,124	0/0:1,0:1:3:0,3,33	0/0:2,0:2:3:0,3,45	1/1:0,4:4:12:121,12,0	0/0:5,0:5:12:0,12,130	0/0:3,0:3:9:0,9,92	0/0:3,0:3:9:0,9,92	1/1:0,3:3:9:88,9,0	0/0:8,0:8:24:0,24,248	0/0:1,0:1:3:0,3,32	0/0:5,0:5:12:0,12,138	0/0:2,0:2:3:0,3,32	0/0:6,0:6:18:0,18,184	0/0:3,0:3:6:0,6,75	0/0:7,0:7:21:0,21,223	0/0:9,0:9:27:0,27,280	0/0:1,0:1:3:0,3,31	0/0:5,0:5:15:0,15,157	0/0:7,0:7:21:0,21,216	0/0:1,0:1:3:0,3,32	0/0:8,0:8:24:0,24,245	0/0:9,0:9:27:0,27,280	0/0:7,0:7:18:0,18,199	0/0:7,0:7:21:0,21,219	0/0:7,0:7:18:0,18,198	0/0:5,0:5:15:0,15,153	0/0:4,0:4:12:0,12,125	0/0:1,0:1:3:0,3,31	0/0:4,0:4:12:0,12,122	0/0:5,0:5:15:0,15,155	0/0:7,0:7:18:0,18,201	0/0:6,0:6:18:0,18,186	0/0:2,0:2:6:0,6,61	0/0:3,0:3:9:0,9,89	0/0:4,0:4:12:0,12,123	0/0:7,0:7:21:0,21,207	0/0:1,0:1:3:0,3,31	1/1:0,4:4:6:89,6,0	1/1:0,2:2:3:45,3,0	0/0:2,0:2:3:0,3,45	1/1:0,6:6:12:151,12,0	1/1:0,2:2:3:45,3,0	1/1:0,2:2:3:44,3,0	0/0:4,0:4:6:0,6,89	0/0:31,0:31:93:0,93,1023
chr0	142759404	.	T	A	3504.39	.	AC=52;AF=0.208;AN=250;BaseQRankSum=1.062;DP=659;Dels=0.00;FS=4.163;HaplotypeScore=0.1094;InbreedingCoeff=0.6201;MLEAC=48;MLEAF=0.192;MQ=59.70;MQ0=0;MQRankSum=-0.003;QD=24.17;ReadPosRankSum=0.167	GT:AD:DP:GQ:PL	0/0:35,0:35:99:0,105,1090	0/0:12,0:12:33:0,33,349	1/1:0,7:7:21:211,21,0	1/1:0,28:28:84:848,84,0	0/0:10,0:10:30:0,30,300	1/1:0,8:8:24:237,24,0	0/0:6,0:6:18:0,18,178	0/0:2,0:2:6:0,6,63	1/1:0,2:2:6:61,6,0	0/0:9,0:9:27:0,27,268	0/0:2,0:2:6:0,6,63	0/0:6,0:6:18:0,18,181	0/0:5,0:5:15:0,15,157	./.:.:.:.:.	0/0:18,0:18:51:0,51,531	0/0:8,0:8:21:0,21,225	0/0:13,0:13:36:0,36,364	0/1:1,1:2:24:24,0,26	0/0:3,0:3:9:0,9,88	0/0:3,0:3:9:0,9,87	./.:.:.:.:.	0/0:2,0:2:6:0,6,60	0/0:7,0:7:18:0,18,195	0/0:10,0:10:30:0,30,304	0/0:3,0:3:9:0,9,97	0/0:10,0:10:30:0,30,309	0/0:12,0:12:36:0,36,359	0/0:1,0:1:3:0,3,33	./.:.:.:.:.	0/0:9,0:9:27:0,27,269	0/1:2,1:3:20:20,0,59	0/0:3,0:3:9:0,9,96	0/1:1,2:3:21:50,0,21	0/0:4,0:4:12:0,12,122	0/0:11,0:11:30:0,30,314	1/1:0,2:2:6:63,6,0	1/1:0,12:12:33:354,33,0	0/0:7,0:7:21:0,21,207	0/0:9,0:9:27:0,27,281	0/0:3,0:3:9:0,9,95	0/0:3,0:3:9:0,9,97	0/0:9,0:9:27:0,27,275	0/0:13,0:13:39:0,39,390	0/0:16,0:17:48:0,48,489	0/0:11,0:11:33:0,33,334	1/1:0,6:6:18:184,18,0	1/1:0,9:9:21:247,21,0	1/1:0,2:2:6:59,6,0	./.:.:.:.:.	1/1:0,4:4:12:119,12,0	1/1:0,1:1:3:32,3,0	1/1:0,1:1:3:32,3,0	0/0:2,0:2:6:0,6,62	0/0:4,0:4:12:0,12,121	0/0:4,0:4:12:0,12,118	0/1:4,1:5:14:14,0,107	1/1:0,2:2:6:58,6,0	1/1:0,3:3:9:93,9,0	./.:.:.:.:.	1/1:0,4:4:12:121,12,0	0/0:4,0:4:12:0,12,118	0/0:2,0:2:6:0,6,59	0/0:7,0:7:21:0,21,202	0/0:7,0:7:21:0,21,201	0/0:7,0:7:21:0,21,216	0/0:9,0:9:27:0,27,272	0/0:3,0:3:9:0,9,90	0/0:3,0:3:9:0,9,91	0/0:2,0:2:6:0,6,61	0/0:1,0:1:3:0,3,29	1/1:0,4:4:12:120,12,0	0/0:2,0:2:6:0,6,61	0/0:5,0:5:15:0,15,154	0/0:5,0:5:15:0,15,145	0/0:2,0:2:6:0,6,62	1/1:0,1:1:3:31,3,0	./.:.:.:.:.	0/0:1,0:1:3:0,3,31	./.:.:.:.:.	0/0:4,0:4:12:0,12,122	0/0:2,0:2:6:0,6,62	./.:.:.:.:.	0/0:2,0:2:6:0,6,61	0/0:1,0:1:3:0,3,31	0/0:4,0:4:12:0,12,122	0/0:2,0:2:6:0,6,61	0/0:4,0:4:12:0,12,120	0/0:3,0:3:9:0,9,95	0/0:2,0:2:6:0,6,59	0/0:4,0:4:12:0,12,121	0/0:3,0:3:9:0,9,90	1/1:0,3:3:9:90,9,0	0/0:4,0:4:12:0,12,118	0/0:1,0:1:3:0,3,31	0/0:4,0:4:9:0,9,106	1/1:0,4:4:12:122,12,0	0/0:2,0:2:6:0,6,63	0/0:1,0:1:3:0,3,31	0/0:1,0:1:3:0,3,30	1/1:0,3:3:9:90,9,0	0/0:2,0:2:6:0,6,64	0/0:1,0:1:3:0,3,30	0/0:1,0:1:3:0,3,32	0/0:3,0:3:9:0,9,94	0/0:2,0:2:6:0,6,59	0/0:5,0:5:15:0,15,151	0/0:3,0:3:9:0,9,88	0/0:2,0:2:6:0,6,61	0/0:2,0:2:6:0,6,60	./.:.:.:.:.	0/0:5,0:5:15:0,15,150	0/0:2,0:2:6:0,6,62	0/0:4,0:4:12:0,12,117	0/0:2,0:2:6:0,6,61	0/0:9,0:9:27:0,27,270	0/0:4,0:4:12:0,12,121	0/0:2,0:2:6:0,6,61	0/0:3,0:3:9:0,9,92	0/0:3,0:3:9:0,9,92	0/0:1,0:1:3:0,3,31	0/0:4,0:4:12:0,12,119	0/0:2,0:2:6:0,6,59	0/0:7,0:7:21:0,21,217	./.:.:.:.:.	0/0:2,0:2:6:0,6,60	0/0:2,0:2:6:0,6,59	0/0:4,0:4:12:0,12,122	0/0:5,0:5:15:0,15,150	0/0:5,0:5:12:0,12,135	./.:.:.:.:.	1/1:0,4:4:12:117,12,0	0/0:4,0:4:9:0,9,106	1/1:0,6:6:12:143,12,0	1/1:0,10:10:21:258,21,0	1/1:0,6:6:15:168,15,0	./.:.:.:.:.	0/0:33,0:33:99:0,99,1118
chr0	142761381	.	G	T	11026.8	.	AC=85;AF=0.329;AN=258;BaseQRankSum=-4.365;DP=1207;Dels=0.00;FS=17.373;HaplotypeScore=0.0694;InbreedingCoeff=0.7781;MLEAC=83;MLEAF=0.322;MQ=56.92;MQ0=0;MQRankSum=2.580;QD=28.20;ReadPosRankSum=1.901	GT:AD:DP:GQ:PL	0/0:65,0:65:99:0,195,2074	0/0:25,0:25:75:0,75,799	1/1:0,17:17:48:524,48,0	0/0:46,0:46:99:0,138,1451	0/0:15,0:15:45:0,45,471	1/1:0,17:17:51:519,51,0	0/0:33,0:33:99:0,99,1029	1/1:0,5:5:15:160,15,0	0/0:4,0:4:12:0,12,118	0/0:17,0:17:51:0,51,543	0/0:5,0:5:15:0,15,167	0/0:18,0:18:54:0,54,585	0/0:20,0:20:57:0,57,609	0/0:5,0:5:15:0,15,159	0/0:17,0:17:51:0,51,531	0/0:26,0:26:78:0,78,826	0/0:23,0:23:66:0,66,695	0/0:6,0:6:18:0,18,191	1/1:0,22:22:54:601,54,0	1/1:0,22:22:66:658,66,0	1/1:0,9:9:27:281,27,0	1/1:0,26:26:69:751,69,0	1/1:0,21:21:60:647,60,0	0/0:21,0:21:63:0,63,663	0/0:6,0:6:18:0,18,190	0/0:30,0:30:90:0,90,959	0/0:15,0:15:39:0,39,431	1/1:0,5:5:15:158,15,0	0/0:3,0:3:9:0,9,98	0/0:26,0:26:66:0,66,745	0/0:4,0:4:12:0,12,130	0/0:4,0:4:12:0,12,127	0/0:34,0:34:99:0,102,1038	0/0:4,0:4:12:0,12,121	1/1:0,19:19:57:587,57,0	0/0:13,0:13:39:0,39,421	1/1:0,26:26:78:809,78,0	0/0:17,0:17:51:0,51,533	0/0:23,0:23:66:0,66,720	0/0:5,0:5:15:0,15,162	0/0:3,0:3:9:0,9,98	0/0:16,0:16:39:0,39,445	0/0:26,0:26:75:0,75,803	1/1:0,22:22:63:674,63,0	1/1:0,15:15:42:447,42,0	1/1:0,32:32:96:989,96,0	1/1:0,16:16:42:468,42,0	0/1:1,4:5:15:112,0,15	./.:.:.:.:.	0/0:3,0:3:9:0,9,93	0/0:4,0:4:9:0,9,106	0/0:2,0:2:6:0,6,63	0/0:6,0:6:18:0,18,199	0/0:2,0:2:6:0,6,65	1/1:0,3:3:9:95,9,0	0/0:8,0:8:24:0,24,255	0/0:2,0:2:6:0,6,61	0/0:5,0:5:12:0,12,127	./.:.:.:.:.	1/1:0,2:2:6:62,6,0	0/0:4,0:4:12:0,12,134	0/0:2,0:2:6:0,6,65	0/0:2,0:2:6:0,6,58	0/0:1,0:1:3:0,3,32	0/0:2,0:2:6:0,6,61	0/0:3,0:3:9:0,9,94	0/0:3,0:3:9:0,9,98	0/0:6,0:6:18:0,18,190	1/1:0,5:5:15:148,15,0	./.:.:.:.:.	0/0:2,0:2:6:0,6,63	0/0:4,0:4:12:0,12,116	1/1:0,1:1:3:32,3,0	0/1:1,3:4:20:73,0,20	0/0:5,0:5:15:0,15,159	0/0:5,0:5:15:0,15,162	1/1:0,3:3:6:75,6,0	1/1:0,3:3:9:95,9,0	0/0:1,0:1:3:0,3,30	1/1:0,3:3:9:91,9,0	0/0:6,0:6:15:0,15,172	1/1:0,3:3:9:92,9,0	0/0:3,0:3:9:0,9,97	1/1:0,1:1:3:31,3,0	1/1:0,2:2:6:63,6,0	0/0:5,0:5:15:0,15,157	0/0:5,0:5:15:0,15,156	0/1:3,1:4:17:17,0,84	1/1:0,6:6:18:189,18,0	0/0:6,0:6:18:0,18,184	1/1:0,1:1:3:32,3,0	0/0:6,0:6:18:0,18,185	0/0:3,0:3:9:0,9,93	./.:.:.:.:.	0/0:2,0:2:6:0,6,63	0/0:4,0:4:12:0,12,126	0/0:9,0:9:27:0,27,284	./.:.:.:.:.	0/0:2,0:2:6:0,6,67	0/0:2,0:2:6:0,6,65	0/0:15,0:15:45:0,45,483	0/0:1,0:1:3:0,3,32	0/0:3,0:3:9:0,9,96	1/1:0,4:4:12:124,12,0	1/1:0,3:3:9:95,9,0	1/1:0,5:5:15:158,15,0	0/0:7,0:7:21:0,21,238	1/1:0,8:8:24:239,24,0	0/0:1,0:1:3:0,3,33	0/0:4,0:4:12:0,12,126	0/0:6,0:6:18:0,18,186	0/0:1,0:1:3:0,3,33	0/0:8,0:8:24:0,24,250	0/0:6,0:6:18:0,18,191	0/0:6,0:6:18:0,18,195	0/0:5,0:5:15:0,15,163	0/0:3,0:3:9:0,9,89	1/1:0,4:4:12:126,12,0	0/0:3,0:3:9:0,9,94	1/1:0,3:3:9:97,9,0	0/0:6,0:6:18:0,18,189	0/0:11,0:11:33:0,33,349	1/1:0,8:8:24:249,24,0	1/1:0,6:6:18:188,18,0	1/1:0,11:11:33:345,33,0	1/1:0,6:6:18:187,18,0	1/1:0,2:2:6:65,6,0	1/1:0,2:2:6:63,6,0	0/0:1,0:1:3:0,3,33	./.:.:.:.:.	./.:.:.:.:.	./.:.:.:.:.	1/1:0,2:2:3:45,3,0	1/1:0,7:7:18:193,18,0	0/0:4,0:4:6:0,6,89	0/0:4,0:4:6:0,6,89	0/0:21,0:21:63:0,63,711
chr0	142761478	.	G	C	4876.92	.	AC=42;AF=0.160;AN=262;BaseQRankSum=0.620;DP=1091;Dels=0.00;FS=7.178;HaplotypeScore=0.2065;InbreedingCoeff=0.6559;MLEAC=38;MLEAF=0.145;MQ=57.44;MQ0=0;MQRankSum=1.416;QD=26.22;ReadPosRankSum=0.257	GT:AD:DP:GQ:PL	0/0:57,0:57:99:0,171,1798	0/0:22,0:22:66:0,66,701	1/1:0,20:20:57:609,57,0	0/0:50,0:50:99:0,150,1578	0/0:8,0:8:24:0,24,258	1/1:0,13:13:36:393,36,0	0/0:30,0:30:81:0,81,892	0/0:1,0:1:3:0,3,32	0/0:5,0:5:15:0,15,157	0/0:16,0:16:48:0,48,505	0/0:6,0:6:18:0,18,195	0/0:18,0:18:54:0,54,575	0/0:19,0:19:57:0,57,596	0/0:1,0:1:3:0,3,35	0/0:11,0:11:33:0,33,360	0/0:25,0:25:66:0,66,727	0/0:22,0:22:66:0,66,692	0/1:4,2:6:43:43,0,106	0/0:11,0:11:27:0,27,304	0/0:17,0:17:51:0,51,536	0/0:4,0:4:12:0,12,134	0/0:14,0:14:39:0,39,428	0/0:17,0:17:42:0,42,471	0/0:19,0:19:54:0,54,589	0/0:1,0:1:3:0,3,32	0/0:17,0:17:51:0,51,529	0/0:12,0:12:33:0,33,346	0/0:4,0:4:12:0,12,136	0/0:2,0:2:6:0,6,59	0/0:24,0:24:69:0,69,735	0/0:5,0:5:15:0,15,153	0/0:5,0:5:15:0,15,165	0/0:28,0:28:72:0,72,789	0/0:1,0:1:3:0,3,29	1/1:0,16:16:48:509,48,0	0/0:5,0:5:15:0,15,166	1/1:0,16:16:48:494,48,0	0/0:12,0:12:33:0,33,352	0/0:14,0:14:42:0,42,442	0/0:3,0:3:9:0,9,99	0/0:6,0:6:18:0,18,199	0/0:17,1:18:45:0,45,504	0/0:18,0:18:48:0,48,549	1/1:0,23:23:57:647,57,0	0/0:22,0:22:66:0,66,682	1/1:0,22:22:66:694,66,0	1/1:0,8:8:24:250,24,0	0/1:3,9:12:59:254,0,59	0/0:2,0:2:6:0,6,67	0/0:4,0:4:9:0,9,111	0/0:2,0:2:3:0,3,45	0/0:2,0:2:6:0,6,63	0/0:6,0:6:12:0,12,154	0/0:7,0:7:21:0,21,227	1/1:0,10:10:30:327,30,0	0/0:8,0:8:24:0,24,252	0/0:8,0:8:21:0,21,239	0/0:8,0:8:18:0,18,217	0/0:4,0:4:12:0,12,127	1/1:0,3:3:9:97,9,0	0/0:1,0:1:3:0,3,32	0/0:7,0:7:21:0,21,222	0/0:5,0:5:12:0,12,137	0/0:6,0:6:15:0,15,180	0/0:2,0:2:6:0,6,65	0/0:4,0:4:12:0,12,124	0/0:4,0:4:12:0,12,130	0/0:5,0:5:15:0,15,150	0/0:3,0:3:9:0,9,97	0/0:4,0:4:12:0,12,128	1/1:0,5:5:15:151,15,0	0/0:3,0:3:6:0,6,76	0/0:1,0:1:3:0,3,33	0/0:10,0:10:27:0,27,295	0/0:1,0:1:3:0,3,31	0/0:4,0:4:12:0,12,117	./.:.:.:.:.	./.:.:.:.:.	0/0:3,0:3:9:0,9,95	1/1:0,1:1:3:33,3,0	0/0:1,0:1:3:0,3,32	1/1:0,2:2:6:63,6,0	0/0:2,0:2:6:0,6,64	0/0:1,0:1:3:0,3,30	1/1:0,2:2:6:63,6,0	0/0:3,0:3:6:0,6,65	0/0:2,0:2:6:0,6,59	0/0:5,0:5:15:0,15,151	0/0:3,0:3:9:0,9,96	0/0:6,0:6:18:0,18,197	./.:.:.:.:.	0/0:1,0:1:3:0,3,29	0/0:3,0:3:9:0,9,87	0/0:1,0:1:3:0,3,32	./.:.:.:.:.	./.:.:.:.:.	0/0:7,0:7:21:0,21,213	0/0:1,0:1:3:0,3,29	0/0:2,0:2:6:0,6,67	0/0:3,0:3:9:0,9,96	0/0:18,0:18:48:0,48,505	0/0:3,0:3:9:0,9,94	0/0:5,0:5:15:0,15,159	0/0:8,0:8:24:0,24,248	0/0:4,0:4:12:0,12,128	0/0:3,0:3:9:0,9,89	0/0:4,0:4:12:0,12,132	1/1:0,6:6:18:195,18,0	0/0:5,0:5:15:0,15,164	0/0:10,0:10:30:0,30,311	0/0:4,0:4:12:0,12,129	0/0:5,0:5:15:0,15,169	0/0:9,0:9:21:0,21,247	0/0:4,0:4:9:0,9,95	0/0:4,0:4:12:0,12,122	0/0:7,0:7:21:0,21,210	0/0:8,0:8:24:0,24,243	0/0:10,0:10:27:0,27,296	./.:.:.:.:.	0/0:5,0:5:15:0,15,153	0/0:3,0:3:9:0,9,92	0/0:7,0:7:21:0,21,224	0/0:7,0:7:21:0,21,225	0/0:4,0:4:12:0,12,126	0/0:3,0:3:9:0,9,90	0/0:8,0:8:24:0,24,245	0/0:3,0:3:9:0,9,98	0/0:6,0:6:18:0,18,195	0/0:1,0:1:3:0,3,32	1/1:0,2:2:3:45,3,0	1/1:0,2:2:3:45,3,0	0/0:4,0:4:6:0,6,89	1/1:0,6:6:9:134,9,0	1/1:0,4:4:6:89,6,0	1/1:0,4:4:6:89,6,0	1/1:0,3:3:6:76,6,0	0/0:18,0:18:54:0,54,592
chr0	142765977	.	A	T	3070.58	.	AC=52;AF=0.206;AN=252;BaseQRankSum=-1.054;DP=812;Dels=0.00;FS=1.676;HaplotypeScore=0.1372;InbreedingCoeff=0.6746;MLEAC=46;MLEAF=0.183;MQ=59.79;MQ0=0;MQRankSum=-1.040;QD=26.70;ReadPosRankSum=-0.787	GT:AD:DP:GQ:PL	0/0:48,0:48:99:0,144,1531	0/0:19,0:19:54:0,54,568	0/0:11,0:11:30:0,30,323	0/0:36,0:36:99:0,108,1114	0/0:14,0:14:42:0,42,447	0/0:11,0:11:33:0,33,347	0/0:14,0:14:42:0,42,439	./.:.:.:.:.	./.:.:.:.:.	0/0:12,0:12:36:0,36,380	0/0:2,0:2:6:0,6,68	0/0:13,0:13:39:0,39,413	0/0:9,0:9:27:0,27,272	./.:.:.:.:.	0/0:11,0:11:33:0,33,342	0/0:12,0:12:36:0,36,369	0/0:16,0:16:42:0,42,457	./.:.:.:.:.	1/1:0,9:9:27:296,27,0	1/1:0,1:1:3:32,3,0	1/1:0,1:1:3:32,3,0	1/1:0,8:8:24:249,24,0	1/1:0,14:14:42:436,42,0	0/0:9,0:9:24:0,24,265	./.:.:.:.:.	0/0:22,0:22:60:0,60,648	0/0:16,0:16:48:0,48,499	0/0:2,0:2:6:0,6,69	0/0:1,0:1:3:0,3,32	0/0:11,0:11:27:0,27,312	0/0:1,0:1:3:0,3,34	0/0:3,0:3:9:0,9,96	0/0:11,0:11:33:0,33,347	0/0:2,0:2:6:0,6,61	0/0:17,0:17:42:0,42,483	0/0:1,0:1:3:0,3,34	0/0:14,0:14:42:0,42,442	0/0:6,0:6:18:0,18,190	0/0:9,0:9:27:0,27,284	0/0:3,0:3:9:0,9,98	0/0:3,0:3:9:0,9,97	0/0:15,0:15:42:0,42,461	0/0:12,0:12:36:0,36,376	0/0:20,0:20:60:0,60,612	1/1:0,13:13:39:406,39,0	0/0:17,0:17:51:0,51,539	0/0:13,0:13:39:0,39,411	0/0:1,0:1:3:0,3,32	0/0:1,0:1:3:0,3,30	0/0:6,0:6:15:0,15,165	0/0:2,0:2:6:0,6,58	0/0:1,0:1:3:0,3,32	0/0:4,0:4:12:0,12,127	0/0:3,0:3:9:0,9,93	0/0:6,0:6:18:0,18,183	./.:.:.:.:.	0/0:6,0:6:15:0,15,167	0/0:11,0:11:33:0,33,336	0/0:2,0:2:6:0,6,65	0/0:5,0:5:15:0,15,162	0/0:2,0:2:6:0,6,63	0/0:4,0:4:12:0,12,123	0/0:8,0:8:21:0,21,238	0/0:6,0:6:18:0,18,186	0/0:7,0:7:21:0,21,211	0/0:6,0:6:18:0,18,185	0/0:2,0:2:6:0,6,61	0/0:4,0:4:12:0,12,128	0/0:5,0:5:15:0,15,153	./.:.:.:.:.	0/0:2,0:2:6:0,6,64	0/0:2,0:2:6:0,6,65	1/1:0,2:2:6:63,6,0	1/1:0,3:3:9:89,9,0	0/0:4,0:4:12:0,12,123	0/0:3,0:3:9:0,9,92	1/1:0,1:1:3:32,3,0	1/1:0,1:1:3:32,3,0	0/0:1,0:1:3:0,3,31	1/1:0,5:5:15:157,15,0	0/0:1,0:1:3:0,3,33	1/1:0,2:2:6:63,6,0	0/0:3,0:3:9:0,9,96	1/1:0,5:5:15:152,15,0	1/1:0,2:2:6:65,6,0	0/0:2,0:2:6:0,6,63	0/0:2,0:2:6:0,6,61	0/0:3,0:3:9:0,9,93	0/0:1,0:1:3:0,3,33	0/0:3,0:3:9:0,9,90	0/0:2,0:2:6:0,6,63	0/0:6,0:6:18:0,18,184	0/0:1,0:1:3:0,3,32	0/0:2,0:2:6:0,6,61	0/0:1,0:1:3:0,3,30	./.:.:.:.:.	0/0:4,0:4:12:0,12,127	./.:.:.:.:.	0/0:1,0:1:3:0,3,32	0/0:3,0:3:9:0,9,93	0/0:1,0:1:3:0,3,30	0/0:4,0:4:12:0,12,123	0/0:1,0:1:3:0,3,29	1/1:0,1:1:3:32,3,0	1/1:0,3:3:9:96,9,0	1/1:0,10:10:21:256,21,0	0/0:3,0:3:9:0,9,101	0/0:4,0:4:12:0,12,124	0/0:2,0:2:6:0,6,62	0/0:4,0:4:12:0,12,120	0/0:5,0:5:15:0,15,149	0/0:2,0:2:6:0,6,62	0/0:11,0:11:33:0,33,351	0/0:11,0:11:33:0,33,327	0/0:6,0:6:18:0,18,185	0/0:2,0:2:6:0,6,61	0/0:1,0:1:3:0,3,31	1/1:0,2:2:6:63,6,0	0/0:5,0:5:15:0,15,146	1/1:0,5:5:15:155,15,0	0/0:8,0:8:24:0,24,245	0/0:4,0:4:12:0,12,123	1/1:0,5:5:15:156,15,0	1/1:0,7:7:21:218,21,0	1/1:0,2:2:6:62,6,0	1/1:0,2:2:6:61,6,0	1/1:0,3:3:9:91,9,0	1/1:0,3:3:9:95,9,0	./.:.:.:.:.	0/0:3,0:3:6:0,6,74	./.:.:.:.:.	0/0:2,0:2:6:0,6,63	0/0:2,0:2:6:0,6,62	1/1:0,5:5:12:135,12,0	0/0:4,0:4:6:0,6,89	0/0:2,0:2:3:0,3,45	0/0:35,0:35:99:0,105,1163
chr0	142766065	.	C	A	4982.38	.	AC=53;AF=0.219;AN=242;BaseQRankSum=-5.476;DP=769;Dels=0.00;FS=0.987;HaplotypeScore=0.1024;InbreedingCoeff=0.6073;MLEAC=48;MLEAF=0.198;MQ=59.83;MQ0=0;MQRankSum=-0.298;QD=26.36;ReadPosRankSum=-2.647	GT:AD:DP:GQ:PL	1/1:0,52:52:99:1662,156,0	0/0:13,0:13:39:0,39,413	0/0:14,0:14:42:0,42,447	0/0:42,0:42:99:0,117,1261	1/1:0,19:19:57:574,57,0	0/0:11,0:11:33:0,33,338	0/0:12,0:12:36:0,36,380	0/0:3,0:3:9:0,9,97	0/0:1,0:1:3:0,3,32	0/0:10,0:10:27:0,27,303	0/0:2,0:2:6:0,6,66	0/0:19,0:19:48:0,48,523	1/1:0,10:10:30:310,30,0	./.:.:.:.:.	0/0:12,0:12:36:0,36,390	0/0:16,0:16:48:0,48,505	0/0:14,0:14:39:0,39,431	0/1:1,1:2:26:26,0,27	0/0:7,0:7:18:0,18,203	0/0:1,0:1:3:0,3,33	./.:.:.:.:.	0/0:10,0:10:27:0,27,299	0/0:21,0:21:63:0,63,653	0/0:18,0:18:54:0,54,564	./.:.:.:.:.	0/0:13,0:13:39:0,39,425	0/0:16,0:16:42:0,42,469	1/1:0,1:1:3:31,3,0	./.:.:.:.:.	1/1:0,16:16:48:491,48,0	1/1:0,3:3:9:95,9,0	1/1:0,4:4:12:126,12,0	0/1:7,6:13:99:133,0,184	0/0:2,0:2:6:0,6,70	0/0:17,0:17:48:0,48,510	0/0:1,0:1:3:0,3,33	0/0:12,0:12:36:0,36,374	0/0:15,0:15:39:0,39,435	1/1:0,17:17:51:512,51,0	0/0:2,0:2:6:0,6,68	./.:.:.:.:.	0/0:3,0:3:9:0,9,89	0/0:7,0:7:18:0,18,209	0/0:16,0:16:48:0,48,504	0/0:10,0:10:30:0,30,315	0/0:15,0:15:39:0,39,432	0/0:9,0:9:27:0,27,284	0/0:3,0:3:9:0,9,91	0/0:2,0:2:6:0,6,67	0/0:4,0:4:12:0,12,125	0/0:1,0:1:3:0,3,32	0/0:1,0:1:3:0,3,32	0/0:7,0:7:21:0,21,214	0/0:3,0:3:9:0,9,98	0/0:1,0:1:3:0,3,32	1/1:0,1:1:3:32,3,0	0/0:5,0:5:15:0,15,155	0/0:9,0:9:27:0,27,289	1/1:0,1:1:3:30,3,0	0/0:3,0:3:9:0,9,98	1/1:0,4:4:12:117,12,0	1/1:0,2:2:6:60,6,0	0/0:5,0:5:15:0,15,156	1/1:0,6:6:18:187,18,0	0/0:4,0:4:12:0,12,125	0/0:2,0:2:6:0,6,61	0/0:6,0:6:18:0,18,187	0/0:7,0:7:21:0,21,218	1/1:0,2:2:3:45,3,0	./.:.:.:.:.	./.:.:.:.:.	0/0:1,0:1:3:0,3,31	0/0:2,0:2:6:0,6,62	0/0:4,0:4:9:0,9,108	0/0:1,0:1:3:0,3,30	0/0:2,0:2:6:0,6,61	0/0:4,0:4:12:0,12,125	0/0:3,0:3:9:0,9,96	./.:.:.:.:.	0/0:2,0:2:6:0,6,60	0/0:2,0:2:6:0,6,66	0/0:1,0:1:3:0,3,31	0/0:2,0:2:6:0,6,67	0/0:7,0:7:21:0,21,222	0/0:3,0:3:9:0,9,94	0/0:2,0:2:6:0,6,67	./.:.:.:.:.	0/0:4,0:4:12:0,12,122	1/1:0,2:2:3:31,3,0	0/1:2,1:3:22:22,0,58	1/1:0,1:1:3:32,3,0	0/0:2,0:2:6:0,6,62	./.:.:.:.:.	0/0:1,0:1:3:0,3,32	1/1:0,5:5:15:156,15,0	0/0:1,0:1:3:0,3,32	0/0:2,0:2:6:0,6,61	0/0:2,0:2:6:0,6,65	1/1:0,2:2:6:60,6,0	./.:.:.:.:.	./.:.:.:.:.	1/1:0,4:4:12:122,12,0	1/1:0,3:3:9:93,9,0	0/0:1,0:1:3:0,3,32	0/0:1,0:1:3:0,3,31	0/0:5,0:5:12:0,12,135	0/0:4,0:4:12:0,12,133	0/0:3,0:3:9:0,9,96	1/1:0,2:2:6:62,6,0	0/0:4,0:4:12:0,12,124	0/0:3,0:3:9:0,9,92	1/1:0,2:2:6:62,6,0	1/1:0,7:7:21:204,21,0	0/0:3,0:3:9:0,9,99	1/1:0,2:2:6:59,6,0	1/1:0,3:3:9:90,9,0	./.:.:.:.:.	./.:.:.:.:.	0/0:4,0:4:12:0,12,121	0/0:1,0:1:3:0,3,31	0/0:7,0:7:18:0,18,209	0/0:4,0:4:12:0,12,132	0/0:2,0:2:6:0,6,61	0/0:7,0:7:21:0,21,220	0/0:3,0:3:9:0,9,89	0/0:2,0:2:6:0,6,61	./.:.:.:.:.	0/0:3,0:3:9:0,9,95	0/0:4,0:4:12:0,12,124	0/0:4,0:4:9:0,9,102	0/0:4,0:4:9:0,9,108	0/0:2,0:2:3:0,3,45	0/0:4,0:4:9:0,9,109	0/0:3,0:3:6:0,6,75	./.:.:.:.:.	0/0:2,0:2:3:0,3,32	0/0:25,0:25:75:0,75,879
chr0	142767264	.	T	A	2368.1	.	AC=37;AF=0.140;AN=264;BaseQRankSum=0.211;DP=975;Dels=0.00;FS=2.039;HaplotypeScore=0.0383;InbreedingCoeff=0.6228;MLEAC=30;MLEAF=0.114;MQ=59.78;MQ0=0;MQRankSum=-1.298;QD=22.77;ReadPosRankSum=0.561	GT:AD:DP:GQ:PL	0/0:53,0:53:99:0,159,1657	0/0:19,0:19:57:0,57,586	0/0:17,0:17:48:0,48,497	0/0:39,0:39:99:0,117,1193	0/0:10,0:10:30:0,30,309	0/0:11,0:11:33:0,33,344	1/1:0,15:15:45:459,45,0	0/0:4,0:4:12:0,12,122	./.:.:.:.:.	0/0:19,0:19:57:0,57,590	0/0:1,0:1:3:0,3,32	0/0:19,0:19:54:0,54,588	0/0:18,0:18:48:0,48,532	0/0:3,0:3:9:0,9,90	0/0:22,0:22:66:0,66,673	0/0:16,0:16:48:0,48,489	0/0:20,0:20:57:0,57,603	0/0:1,0:1:3:0,3,32	0/0:6,0:6:18:0,18,186	0/0:7,0:7:18:0,18,193	0/0:2,0:2:6:0,6,65	0/0:14,0:14:42:0,42,428	0/0:17,0:17:48:0,48,516	0/0:16,0:16:48:0,48,503	1/1:0,7:7:21:225,21,0	0/0:24,0:24:72:0,72,734	1/1:0,15:15:45:474,45,0	0/0:2,0:2:6:0,6,61	0/0:3,0:3:9:0,9,99	0/0:17,0:17:51:0,51,530	0/0:6,0:6:18:0,18,189	0/0:1,0:1:3:0,3,30	0/1:9,9:18:99:229,0,222	0/0:4,0:4:12:0,12,126	0/0:14,0:14:42:0,42,428	1/1:0,4:4:12:116,12,0	0/0:17,0:17:45:0,45,499	0/0:7,0:7:18:0,18,204	0/0:11,0:11:33:0,33,342	0/0:3,0:3:9:0,9,92	0/0:5,0:5:15:0,15,158	0/0:11,0:11:33:0,33,329	0/0:15,0:15:42:0,42,451	0/0:12,0:12:36:0,36,367	0/0:19,0:19:57:0,57,577	0/0:19,0:19:45:0,45,523	0/0:7,0:7:21:0,21,219	0/0:3,0:3:9:0,9,92	./.:.:.:.:.	0/0:2,0:2:6:0,6,63	0/0:5,0:5:15:0,15,154	0/0:5,0:5:15:0,15,157	0/0:4,0:4:12:0,12,122	1/1:0,1:1:3:30,3,0	0/0:10,0:10:30:0,30,318	0/0:1,0:1:3:0,3,32	0/0:6,0:6:18:0,18,180	0/0:4,0:4:12:0,12,126	0/0:4,0:4:12:0,12,124	0/0:9,0:9:27:0,27,278	0/0:2,0:2:6:0,6,63	0/0:3,0:3:9:0,9,97	0/0:3,0:3:9:0,9,91	0/0:5,0:5:15:0,15,148	1/1:0,4:4:12:125,12,0	0/0:3,0:3:9:0,9,97	1/1:0,2:2:6:61,6,0	0/0:4,0:4:12:0,12,124	0/0:7,0:7:21:0,21,216	0/0:1,0:1:3:0,3,31	0/0:3,0:3:9:0,9,95	0/0:1,0:1:3:0,3,32	0/0:6,0:6:18:0,18,189	0/0:6,0:6:18:0,18,184	0/0:6,0:6:18:0,18,189	0/0:2,0:2:6:0,6,63	0/0:3,0:3:9:0,9,95	0/0:5,0:5:15:0,15,153	./.:.:.:.:.	0/0:5,0:5:15:0,15,157	0/0:5,0:5:15:0,15,152	0/0:2,0:2:6:0,6,63	0/0:7,0:7:21:0,21,227	0/0:2,0:2:6:0,6,65	0/0:4,0:4:12:0,12,123	0/1:2,2:4:41:42,0,41	0/0:5,0:5:15:0,15,153	1/1:0,4:4:12:128,12,0	0/0:5,0:5:15:0,15,157	0/0:3,0:3:9:0,9,95	0/0:2,0:2:6:0,6,63	1/1:0,2:2:6:63,6,0	0/1:2,1:3:22:22,0,52	1/1:0,2:2:6:57,6,0	0/0:2,0:2:6:0,6,63	1/1:0,2:2:6:60,6,0	1/1:0,2:2:6:65,6,0	1/1:0,1:1:3:31,3,0	0/0:1,0:1:3:0,3,31	1/1:0,2:2:6:64,6,0	1/1:0,4:4:12:134,12,0	0/0:1,0:1:3:0,3,31	0/0:8,0:8:24:0,24,252	0/0:3,0:3:9:0,9,92	0/0:3,0:3:9:0,9,95	0/0:7,0:7:21:0,21,215	0/0:8,0:8:24:0,24,251	0/0:4,0:4:12:0,12,126	0/0:6,0:6:18:0,18,189	1/1:0,7:7:21:219,21,0	1/1:0,5:5:15:147,15,0	0/0:6,0:6:18:0,18,193	0/0:7,0:7:21:0,21,224	0/0:2,0:2:6:0,6,61	0/0:6,0:6:18:0,18,186	0/0:3,0:3:9:0,9,97	0/0:3,0:3:6:0,6,65	0/0:6,0:6:18:0,18,189	0/0:5,0:5:15:0,15,147	0/0:5,0:5:15:0,15,158	0/0:5,0:5:15:0,15,162	0/0:10,0:10:30:0,30,314	0/0:5,0:5:15:0,15,154	0/0:3,0:3:9:0,9,83	0/0:4,0:4:12:0,12,125	0/0:6,0:6:18:0,18,185	0/0:8,0:8:21:0,21,239	0/0:3,0:3:9:0,9,92	0/0:3,0:3:9:0,9,92	./.:.:.:.:.	0/0:2,0:2:6:0,6,63	./.:.:.:.:.	0/0:6,0:6:9:0,9,134	0/0:7,0:7:15:0,15,182	0/0:4,0:4:6:0,6,89	0/0:5,0:5:9:0,9,120	0/0:30,0:30:90:0,90,1012
chr0	142767297	.	T	C	4126.09	.	AC=57;AF=0.218;AN=262;BaseQRankSum=-3.592;DP=978;Dels=0.00;FS=1.040;HaplotypeScore=0.2427;InbreedingCoeff=0.7572;MLEAC=52;MLEAF=0.198;MQ=59.81;MQ0=0;MQRankSum=-0.318;QD=25.47;ReadPosRankSum=0.387	GT:AD:DP:GQ:PL	0/0:46,0:46:99:0,138,1451	0/0:28,0:28:84:0,84,857	0/0:20,0:20:60:0,60,617	0/0:43,0:43:99:0,129,1301	0/0:9,0:9:27:0,27,270	0/0:15,0:15:42:0,42,445	0/0:13,0:13:39:0,39,401	1/1:0,3:3:9:90,9,0	./.:.:.:.:.	0/0:19,0:19:57:0,57,592	./.:.:.:.:.	0/0:19,0:19:54:0,54,551	0/0:18,0:18:42:0,42,474	0/0:3,0:3:9:0,9,94	0/0:24,0:24:72:0,72,733	0/0:16,0:16:48:0,48,488	0/0:16,1:17:48:0,48,496	0/0:3,0:3:9:0,9,94	1/1:0,9:9:24:250,24,0	1/1:0,5:5:15:148,15,0	1/1:0,2:2:6:62,6,0	1/1:0,14:14:42:424,42,0	1/1:0,21:21:57:604,57,0	0/0:21,0:21:63:0,63,637	0/0:7,0:7:21:0,21,224	0/0:27,0:27:81:0,81,826	0/0:16,0:16:45:0,45,465	0/0:1,0:1:3:0,3,31	0/0:2,0:2:6:0,6,65	0/0:14,0:14:42:0,42,415	0/0:8,0:8:24:0,24,250	0/0:2,0:2:6:0,6,64	0/0:16,0:16:48:0,48,474	0/0:4,0:4:12:0,12,128	0/0:11,0:11:33:0,33,336	0/0:3,0:3:9:0,9,97	0/0:14,0:14:39:0,39,413	0/0:9,0:9:24:0,24,258	0/0:10,0:10:30:0,30,307	0/0:2,0:2:6:0,6,61	0/0:3,0:3:9:0,9,96	0/0:13,0:13:36:0,36,389	0/0:10,1:11:30:0,30,303	0/0:14,0:14:42:0,42,424	1/1:0,17:17:51:525,51,0	0/0:21,1:22:33:0,33,569	0/0:6,0:6:18:0,18,185	0/0:3,0:3:9:0,9,97	./.:.:.:.:.	0/0:1,0:1:3:0,3,31	0/0:5,0:5:15:0,15,157	0/0:4,0:4:12:0,12,126	0/0:2,0:2:6:0,6,64	0/0:2,0:2:6:0,6,60	0/0:6,0:6:18:0,18,185	0/0:2,0:2:6:0,6,60	0/0:3,0:3:9:0,9,96	0/0:3,0:3:9:0,9,89	0/0:5,0:5:15:0,15,148	0/0:9,0:9:27:0,27,279	0/0:3,0:3:9:0,9,95	0/0:3,0:3:9:0,9,89	0/0:3,0:3:9:0,9,98	0/0:7,0:7:21:0,21,215	0/0:4,0:4:12:0,12,122	0/0:3,0:3:9:0,9,92	0/0:2,0:2:6:0,6,61	0/0:6,0:6:18:0,18,174	0/0:6,0:6:18:0,18,186	1/1:0,1:1:3:33,3,0	0/0:3,0:3:9:0,9,92	0/0:2,0:2:6:0,6,59	1/1:0,6:6:18:184,18,0	0/1:4,1:5:14:14,0,105	0/0:6,0:6:18:0,18,189	0/0:2,0:2:6:0,6,60	1/1:0,2:2:6:60,6,0	1/1:0,3:3:9:89,9,0	0/0:1,0:1:3:0,3,30	1/1:0,5:5:15:157,15,0	0/0:7,0:7:21:0,21,212	1/1:0,3:3:9:89,9,0	0/0:5,0:5:15:0,15,155	1/1:0,2:2:6:61,6,0	1/1:0,4:4:12:122,12,0	0/0:3,0:3:9:0,9,87	0/0:3,0:3:9:0,9,89	0/0:6,0:6:18:0,18,181	0/0:4,0:4:12:0,12,122	0/0:4,0:4:12:0,12,115	0/0:3,0:3:9:0,9,92	0/0:4,0:4:12:0,12,122	0/0:2,0:2:6:0,6,61	0/0:3,0:3:9:0,9,92	0/0:2,0:2:6:0,6,63	0/0:3,0:3:9:0,9,94	0/0:4,0:4:12:0,12,123	0/0:1,0:1:3:0,3,31	0/0:1,0:1:3:0,3,32	0/0:3,0:3:9:0,9,88	0/0:6,0:6:18:0,18,186	./.:.:.:.:.	0/0:7,0:7:21:0,21,195	1/1:0,4:4:12:122,12,0	1/1:0,2:2:6:61,6,0	1/1:0,4:4:12:121,12,0	0/0:9,0:9:27:0,27,285	0/0:2,0:2:6:0,6,61	0/0:4,0:4:12:0,12,128	0/0:6,0:6:18:0,18,184	0/0:8,0:8:24:0,24,227	0/0:4,0:4:12:0,12,130	0/0:9,0:9:27:0,27,272	0/0:4,0:4:12:0,12,130	0/0:9,0:9:24:0,24,265	0/0:4,0:4:12:0,12,122	0/0:2,1:3:6:0,6,61	1/1:0,6:6:18:176,18,0	0/0:5,0:5:15:0,15,156	1/1:0,5:5:15:149,15,0	0/0:3,0:3:9:0,9,92	0/0:9,0:9:24:0,24,263	1/1:0,5:5:15:150,15,0	1/1:0,6:6:15:163,15,0	1/1:0,3:3:9:92,9,0	1/1:0,6:6:18:178,18,0	1/1:0,8:8:21:220,21,0	1/1:0,3:3:9:95,9,0	0/0:1,0:1:3:0,3,30	./.:.:.:.:.	0/0:2,0:2:6:0,6,62	./.:.:.:.:.	1/1:0,3:3:6:74,6,0	1/1:0,5:5:12:135,12,0	0/0:4,0:4:6:0,6,76	0/0:4,0:4:6:0,6,76	0/0:30,0:30:90:0,90,1018
chr0	142775121	.	C	A	37065.9	.	AC=240;AF=0.923;AN=260;BaseQRankSum=-1.534;DP=1306;Dels=0.00;FS=3.588;HaplotypeScore=0.0789;InbreedingCoeff=0.6206;MLEAC=242;MLEAF=0.931;MQ=59.72;MQ0=0;MQRankSum=0.167;QD=30.31;ReadPosRankSum=-1.208	GT:AD:DP:GQ:PL	1/1:0,87:87:99:2788,262,0	1/1:0,20:20:60:622,60,0	1/1:0,22:22:66:692,66,0	1/1:0,54:55:99:1609,153,0	1/1:0,27:27:81:835,81,0	1/1:0,21:21:63:639,63,0	1/1:0,34:34:99:1044,102,0	1/1:0,4:4:12:133,12,0	1/1:0,3:3:9:91,9,0	1/1:1,18:19:48:524,48,0	1/1:0,6:6:18:184,18,0	1/1:0,25:25:72:750,72,0	1/1:0,15:15:45:471,45,0	1/1:0,2:2:6:59,6,0	1/1:0,19:19:57:587,57,0	1/1:0,24:24:72:735,72,0	1/1:0,27:27:81:839,81,0	1/1:0,6:6:18:189,18,0	1/1:0,15:15:42:437,42,0	1/1:0,18:18:54:542,54,0	1/1:0,6:6:18:192,18,0	1/1:0,25:25:75:788,75,0	1/1:0,26:26:75:790,75,0	1/1:0,20:20:60:621,60,0	1/1:0,11:11:33:346,33,0	1/1:0,16:16:48:504,48,0	1/1:0,14:14:42:441,42,0	1/1:0,7:7:21:214,21,0	1/1:0,5:5:15:155,15,0	1/1:0,19:19:57:572,57,0	1/1:0,11:11:33:357,33,0	1/1:0,7:7:21:209,21,0	1/1:0,31:31:90:935,90,0	1/1:0,6:6:18:191,18,0	1/1:0,21:21:60:639,60,0	1/1:0,3:3:9:94,9,0	1/1:0,27:27:78:843,78,0	1/1:0,12:12:36:375,36,0	1/1:0,9:9:27:278,27,0	1/1:0,5:5:15:153,15,0	1/1:0,1:1:3:31,3,0	1/1:0,23:23:69:709,69,0	1/1:0,25:25:69:747,69,0	1/1:0,20:20:57:602,57,0	0/0:20,0:20:60:0,60,614	1/1:0,18:18:54:542,54,0	1/1:0,12:12:36:377,36,0	1/1:0,5:5:15:160,15,0	./.:.:.:.:.	1/1:0,4:4:12:128,12,0	./.:.:.:.:.	1/1:0,2:2:6:61,6,0	1/1:0,2:2:6:67,6,0	1/1:0,4:4:12:124,12,0	1/1:0,5:5:15:157,15,0	1/1:0,11:11:33:336,33,0	0/0:7,0:7:21:0,21,225	0/0:4,0:4:12:0,12,115	1/1:0,1:1:3:31,3,0	1/1:0,9:9:27:272,27,0	1/1:0,5:5:15:150,15,0	1/1:0,4:4:9:111,9,0	1/1:0,7:7:21:219,21,0	1/1:0,4:4:12:124,12,0	1/1:0,5:5:12:135,12,0	1/1:0,4:4:12:119,12,0	1/1:0,6:6:18:191,18,0	1/1:0,8:8:24:233,24,0	1/1:0,2:2:6:63,6,0	1/1:0,3:3:9:92,9,0	1/1:0,2:2:6:61,6,0	1/1:0,4:4:12:121,12,0	1/1:0,2:2:6:64,6,0	0/1:1,5:6:13:138,0,13	0/0:4,0:4:12:0,12,124	0/0:8,0:8:18:0,18,215	1/1:0,5:5:9:120,9,0	1/1:0,2:2:6:63,6,0	1/1:0,2:2:6:56,6,0	1/1:0,9:9:27:277,27,0	1/1:0,5:5:15:156,15,0	1/1:0,1:1:3:32,3,0	1/1:0,2:2:6:65,6,0	1/1:0,7:7:21:217,21,0	1/1:0,5:5:15:155,15,0	1/1:0,1:1:3:32,3,0	1/1:0,9:9:24:271,24,0	1/1:0,5:5:15:145,15,0	1/1:0,2:2:6:63,6,0	1/1:0,7:7:21:207,21,0	1/1:0,3:3:9:83,9,0	1/1:0,2:2:6:62,6,0	1/1:0,6:6:18:187,18,0	./.:.:.:.:.	1/1:0,4:4:12:126,12,0	1/1:0,6:6:18:186,18,0	1/1:0,8:8:24:260,24,0	./.:.:.:.:.	1/1:0,3:3:9:94,9,0	1/1:0,2:2:6:63,6,0	1/1:0,17:17:51:533,51,0	1/1:0,5:5:15:157,15,0	1/1:0,2:2:6:59,6,0	1/1:0,3:3:9:97,9,0	1/1:0,4:4:12:126,12,0	1/1:0,7:7:21:218,21,0	1/1:0,11:11:30:307,30,0	1/1:0,9:9:27:281,27,0	1/1:0,9:9:27:278,27,0	1/1:0,8:8:24:242,24,0	1/1:0,8:8:24:250,24,0	1/1:0,9:9:27:280,27,0	1/1:0,11:11:33:336,33,0	1/1:0,6:6:18:188,18,0	1/1:0,5:5:12:124,12,0	1/1:0,5:5:12:140,12,0	1/1:0,2:2:6:61,6,0	1/1:0,5:5:15:148,15,0	1/1:0,8:8:24:251,24,0	1/1:0,3:3:9:97,9,0	0/1:2,1:3:21:21,0,52	1/1:0,10:10:30:316,30,0	1/1:0,8:8:24:251,24,0	1/1:0,4:4:12:126,12,0	1/1:0,7:7:21:226,21,0	1/1:0,5:5:15:151,15,0	0/0:5,0:5:15:0,15,153	0/0:8,0:8:24:0,24,245	1/1:0,7:7:18:204,18,0	1/1:0,3:3:6:73,6,0	./.:.:.:.:.	0/0:4,0:4:9:0,9,107	./.:.:.:.:.	./.:.:.:.:.	1/1:0,3:3:9:89,9,0	1/1:0,6:6:15:169,15,0	0/0:23,0:23:69:0,69,756
chr0	142776185	.	C	T	7243.82	.	AC=70;AF=0.267;AN=262;BaseQRankSum=-2.120;DP=1041;Dels=0.00;FS=3.300;HaplotypeScore=0.0467;InbreedingCoeff=0.6905;MLEAC=66;MLEAF=0.252;MQ=59.60;MQ0=4;MQRankSum=0.209;QD=26.34;ReadPosRankSum=1.591	GT:AD:DP:GQ:PL	0/0:66,0:66:99:0,199,2156	0/0:14,0:14:42:0,42,446	0/0:20,0:20:54:0,54,612	1/1:0,43:43:99:1300,129,0	0/0:11,0:11:33:0,33,354	0/0:18,0:18:54:0,54,569	1/1:0,15:15:45:459,45,0	0/0:3,0:3:9:0,9,99	0/1:1,1:2:27:27,0,29	1/1:0,17:17:51:520,51,0	1/1:0,2:2:6:61,6,0	1/1:0,15:15:42:454,42,0	1/1:0,19:19:57:576,57,0	1/1:0,2:2:6:63,6,0	0/0:15,0:15:45:0,45,476	0/0:20,0:20:51:0,51,572	0/0:26,0:26:78:0,78,824	0/0:1,0:1:3:0,3,32	0/0:10,0:10:27:0,27,305	0/0:4,0:4:12:0,12,130	0/0:2,0:2:6:0,6,64	0/0:35,0:35:96:0,96,1046	0/0:23,0:24:69:0,69,738	0/1:10,12:22:99:307,0,246	1/1:0,3:3:9:94,9,0	1/1:0,18:18:54:560,54,0	0/0:6,0:6:18:0,18,189	0/0:3,0:3:9:0,9,97	0/0:6,0:6:18:0,18,192	0/0:25,0:25:75:0,75,780	0/0:5,0:5:15:0,15,166	0/0:4,0:4:12:0,12,130	0/0:18,0:18:51:0,51,541	0/1:1,1:2:26:26,0,28	0/0:27,0:27:78:0,78,835	0/0:3,0:3:9:0,9,97	0/0:17,0:18:51:0,51,547	0/0:11,0:11:33:0,33,347	0/0:18,0:18:48:0,48,536	1/1:0,1:1:3:31,3,0	0/0:5,0:5:15:0,15,164	1/1:0,11:11:33:347,33,0	0/0:18,0:18:48:0,48,527	0/0:15,0:15:45:0,45,474	0/0:24,0:24:72:0,72,751	0/0:22,0:22:66:0,66,703	0/0:7,0:7:21:0,21,224	0/0:3,0:3:9:0,9,99	0/0:1,0:1:3:0,3,32	1/1:0,7:7:21:210,21,0	1/1:0,7:7:21:215,21,0	1/1:0,2:2:6:63,6,0	1/1:0,1:1:3:33,3,0	1/1:0,3:3:9:97,9,0	0/0:1,0:1:3:0,3,33	0/0:5,0:5:15:0,15,158	0/0:7,0:7:18:0,18,201	0/0:11,0:11:33:0,33,350	0/0:3,0:3:9:0,9,86	0/0:5,0:5:15:0,15,159	0/0:4,0:4:12:0,12,134	0/0:1,0:1:3:0,3,32	0/0:3,0:3:9:0,9,97	1/1:0,2:2:6:63,6,0	0/0:8,0:8:21:0,21,240	0/0:4,0:4:12:0,12,128	0/0:2,0:2:6:0,6,67	./.:.:.:.:.	0/0:5,0:5:15:0,15,161	./.:.:.:.:.	0/0:1,0:1:3:0,3,31	0/0:4,0:4:12:0,12,126	0/0:4,0:4:12:0,12,134	0/0:6,0:6:18:0,18,192	0/0:2,0:2:6:0,6,63	0/0:5,0:5:12:0,12,142	0/0:2,0:2:6:0,6,59	./.:.:.:.:.	1/1:0,2:2:6:61,6,0	0/0:6,0:6:18:0,18,195	0/0:3,0:3:9:0,9,94	0/0:2,0:2:6:0,6,63	0/0:5,0:5:15:0,15,171	0/0:1,0:1:3:0,3,32	0/0:5,0:5:15:0,15,152	1/1:1,8:9:24:252,24,0	0/0:1,0:1:3:0,3,30	0/1:1,5:6:14:138,0,14	0/0:6,0:6:18:0,18,195	0/0:1,0:1:3:0,3,35	0/0:1,0:1:3:0,3,32	0/0:1,0:1:3:0,3,33	0/0:6,0:6:18:0,18,191	0/0:1,0:1:3:0,3,33	1/1:0,3:3:9:92,9,0	0/0:5,0:5:15:0,15,151	0/0:5,0:5:15:0,15,144	0/0:4,0:4:12:0,12,129	0/0:2,0:2:6:0,6,63	1/1:0,2:2:6:63,6,0	1/1:0,4:4:12:125,12,0	0/0:2,0:2:6:0,6,64	0/0:3,0:3:9:0,9,94	./.:.:.:.:.	./.:.:.:.:.	0/0:10,0:10:27:0,27,303	0/0:6,0:6:18:0,18,199	0/0:5,0:5:15:0,15,155	1/1:0,4:4:12:128,12,0	1/1:0,3:3:9:90,9,0	1/1:0,6:6:18:190,18,0	1/1:0,4:4:12:132,12,0	1/1:0,9:9:27:276,27,0	0/0:8,0:8:24:0,24,253	0/0:1,0:1:3:0,3,33	0/0:6,0:6:18:0,18,195	0/0:1,0:1:3:0,3,34	0/0:2,0:2:6:0,6,62	0/0:2,0:2:6:0,6,61	0/0:2,0:2:6:0,6,63	./.:.:.:.:.	1/1:0,8:8:24:252,24,0	0/0:5,0:5:15:0,15,154	0/0:5,0:5:15:0,15,161	0/0:4,0:4:12:0,12,122	0/0:3,0:3:9:0,9,92	0/0:3,0:3:9:0,9,96	0/0:3,0:3:9:0,9,95	0/0:1,0:1:3:0,3,32	1/1:0,2:2:3:45,3,0	1/1:0,3:3:6:74,6,0	0/0:8,0:8:12:0,12,179	0/0:6,0:6:9:0,9,134	1/1:0,6:6:9:134,9,0	1/1:0,2:2:3:45,3,0	1/1:0,8:8:15:197,15,0	0/0:34,0:34:99:0,102,1141
chr0	142776707	.	C	A	6954.17	.	AC=63;AF=0.239;AN=264;BaseQRankSum=-4.453;DP=962;Dels=0.00;FS=2.928;HaplotypeScore=0.0402;InbreedingCoeff=0.6880;MLEAC=58;MLEAF=0.220;MQ=59.67;MQ0=0;MQRankSum=2.483;QD=25.38;ReadPosRankSum=-1.658	GT:AD:DP:GQ:PL	0/0:44,0:44:99:0,126,1407	0/0:16,0:16:48:0,48,504	0/0:18,0:18:48:0,48,539	1/1:0,59:59:99:1830,174,0	0/0:21,0:21:48:0,48,573	0/0:17,0:17:39:0,39,468	1/1:0,13:13:36:382,36,0	0/0:3,0:3:9:0,9,90	1/1:0,1:1:3:32,3,0	1/1:0,17:17:48:511,48,0	1/1:0,2:2:6:65,6,0	1/1:0,17:17:48:517,48,0	1/1:0,12:12:33:356,33,0	1/1:0,1:1:3:31,3,0	0/0:16,0:16:48:0,48,507	0/0:15,0:15:45:0,45,472	0/0:20,0:20:45:0,45,545	0/0:4,0:4:12:0,12,130	0/0:6,0:6:15:0,15,166	0/0:4,0:4:6:0,6,89	0/0:2,0:2:6:0,6,70	0/0:14,0:14:33:0,33,388	0/0:13,0:13:33:0,33,375	0/1:19,14:33:99:305,0,450	1/1:0,3:3:9:101,9,0	1/1:0,18:18:48:532,48,0	0/0:10,0:10:30:0,30,315	0/0:1,0:1:3:0,3,34	0/0:3,0:3:9:0,9,96	0/0:12,0:12:27:0,27,323	0/0:2,0:2:6:0,6,61	0/0:1,0:1:3:0,3,32	0/0:6,0:6:15:0,15,168	0/0:1,0:1:3:0,3,33	0/0:18,0:18:51:0,51,546	0/0:2,0:2:6:0,6,67	0/0:18,0:18:51:0,51,557	0/0:12,0:12:30:0,30,341	0/0:13,0:13:33:0,33,374	0/1:1,2:3:23:58,0,23	0/0:2,0:2:6:0,6,59	1/1:0,12:12:30:334,30,0	0/0:18,0:18:45:0,45,514	0/0:15,0:15:42:0,42,463	0/0:14,0:14:42:0,42,455	0/0:15,0:15:42:0,42,456	0/0:7,0:7:21:0,21,226	0/1:2,1:3:21:21,0,58	./.:.:.:.:.	./.:.:.:.:.	1/1:0,1:1:3:31,3,0	1/1:0,5:5:12:139,12,0	1/1:0,9:9:27:284,27,0	1/1:0,2:2:6:65,6,0	0/0:5,0:5:9:0,9,120	0/0:3,0:3:9:0,9,95	0/0:2,0:2:6:0,6,61	0/0:5,0:5:15:0,15,156	0/0:1,0:2:3:0,3,32	0/0:12,0:12:33:0,33,361	0/0:4,0:4:12:0,12,134	0/0:1,0:1:3:0,3,32	0/0:2,0:2:6:0,6,65	1/1:0,5:5:15:155,15,0	0/0:6,0:6:18:0,18,190	0/0:6,0:6:18:0,18,188	0/0:7,0:7:21:0,21,222	0/0:7,0:7:21:0,21,218	0/0:1,0:1:3:0,3,31	0/0:4,0:4:12:0,12,122	0/0:1,0:1:3:0,3,33	0/0:10,0:10:30:0,30,306	0/0:3,0:3:9:0,9,95	0/0:5,0:5:15:0,15,158	./.:.:.:.:.	0/0:3,0:3:9:0,9,89	0/0:8,0:8:24:0,24,255	0/0:4,0:4:9:0,9,109	1/1:0,2:2:6:67,6,0	0/0:9,0:9:18:0,18,230	0/0:2,0:2:6:0,6,64	0/0:1,0:1:3:0,3,32	0/0:4,0:4:12:0,12,133	0/0:2,0:2:6:0,6,63	0/0:3,0:3:9:0,9,96	1/1:0,4:4:12:132,12,0	0/0:2,0:2:6:0,6,61	1/1:0,4:4:12:119,12,0	0/0:5,0:5:15:0,15,158	0/0:6,0:6:18:0,18,186	0/0:3,0:3:9:0,9,97	0/0:2,0:2:3:0,3,32	0/0:3,0:3:9:0,9,93	0/0:4,0:4:12:0,12,128	1/1:0,5:5:15:157,15,0	0/0:3,0:3:9:0,9,98	0/0:4,0:4:12:0,12,120	0/0:3,0:3:9:0,9,97	0/0:2,0:2:6:0,6,61	1/1:0,2:2:6:61,6,0	1/1:0,2:2:6:63,6,0	0/0:4,0:4:12:0,12,124	0/0:4,0:4:12:0,12,125	0/0:5,0:5:12:0,12,140	0/0:3,0:3:9:0,9,97	0/0:5,0:5:15:0,15,157	0/0:5,0:5:15:0,15,163	0/0:14,0:14:33:0,33,398	1/1:0,1:1:3:30,3,0	./.:.:.:.:.	1/1:0,11:11:33:337,33,0	1/1:0,1:1:3:32,3,0	1/1:0,9:9:27:288,27,0	0/0:6,0:6:18:0,18,195	0/0:6,0:6:18:0,18,189	0/0:6,0:6:15:0,15,171	0/0:2,0:2:6:0,6,65	0/0:6,0:6:18:0,18,189	0/0:3,0:3:9:0,9,83	0/0:5,0:5:15:0,15,153	0/0:7,0:7:18:0,18,203	1/1:0,3:3:9:97,9,0	0/0:4,0:4:12:0,12,123	0/0:4,0:4:12:0,12,128	0/0:7,0:7:18:0,18,205	0/0:7,0:7:21:0,21,218	0/0:8,0:8:24:0,24,253	0/0:2,0:2:6:0,6,64	0/0:3,0:3:9:0,9,99	0/0:1,0:1:3:0,3,27	1/1:0,2:2:3:45,3,0	0/0:2,0:2:3:0,3,45	0/0:2,0:2:6:0,6,63	./.:.:.:.:.	1/1:0,6:6:12:152,12,0	1/1:0,6:6:12:152,12,0	0/0:25,0:25:75:0,75,859
chr0	142778207	.	T	C	1530.61	.	AC=17;AF=0.067;AN=254;BaseQRankSum=-0.621;DP=871;Dels=0.00;FS=8.001;HaplotypeScore=0.0704;InbreedingCoeff=0.4626;MLEAC=16;MLEAF=0.063;MQ=59.62;MQ0=0;MQRankSum=1.101;QD=25.51;ReadPosRankSum=-0.091	GT:AD:DP:GQ:PL	0/0:53,0:53:99:0,147,1608	0/0:20,0:20:57:0,57,604	0/0:15,0:15:45:0,45,473	0/0:37,0:37:99:0,108,1111	0/0:19,0:19:54:0,54,568	0/0:10,0:10:27:0,27,295	1/1:0,11:11:33:320,33,0	0/0:1,0:1:3:0,3,32	0/0:1,0:1:3:0,3,34	0/0:14,0:14:39:0,39,411	./.:.:.:.:.	0/0:9,0:9:27:0,27,287	1/1:0,14:14:42:441,42,0	./.:.:.:.:.	0/0:17,0:17:51:0,51,532	0/0:15,0:15:45:0,45,466	0/0:19,0:19:57:0,57,592	0/0:1,0:1:3:0,3,30	0/0:4,0:4:12:0,12,120	0/0:3,0:3:6:0,6,70	0/0:1,0:1:3:0,3,34	0/0:10,0:10:30:0,30,287	0/0:21,0:21:57:0,57,632	0/0:25,0:25:69:0,69,734	1/1:0,3:3:9:96,9,0	0/0:22,0:22:54:0,54,618	0/0:19,0:19:57:0,57,602	0/0:4,0:4:9:0,9,95	0/0:2,0:2:6:0,6,64	0/0:13,0:13:39:0,39,402	0/0:1,0:1:3:0,3,33	0/0:3,0:3:9:0,9,94	0/0:12,0:12:36:0,36,369	0/0:2,0:2:6:0,6,63	0/0:18,0:18:51:0,51,530	0/0:2,0:2:6:0,6,66	0/0:21,0:21:63:0,63,649	0/0:7,0:7:21:0,21,206	0/0:13,0:13:39:0,39,400	0/0:1,0:1:3:0,3,34	0/0:1,0:1:3:0,3,31	1/1:0,12:12:33:347,33,0	0/0:6,0:6:15:0,15,153	0/0:16,0:16:48:0,48,490	0/0:18,0:18:54:0,54,571	0/0:12,0:13:36:0,36,368	0/0:10,0:10:30:0,30,310	0/0:1,0:1:3:0,3,32	0/0:1,0:1:3:0,3,33	0/0:5,0:5:15:0,15,159	./.:.:.:.:.	0/0:7,0:7:21:0,21,205	0/0:6,0:6:18:0,18,191	./.:.:.:.:.	0/0:4,0:4:12:0,12,118	0/0:2,0:2:6:0,6,57	0/0:5,0:5:15:0,15,159	0/0:10,0:10:30:0,30,326	0/0:6,0:6:18:0,18,188	0/0:6,0:6:18:0,18,194	0/0:3,0:3:9:0,9,90	0/0:2,0:2:6:0,6,61	0/0:4,0:4:12:0,12,135	1/1:0,3:3:9:93,9,0	0/0:6,0:6:18:0,18,192	0/0:3,0:3:9:0,9,95	0/0:2,0:2:6:0,6,66	0/0:9,0:9:27:0,27,268	0/0:5,0:5:12:0,12,118	0/0:1,0:1:3:0,3,32	0/0:2,0:2:6:0,6,61	0/0:2,0:2:6:0,6,58	0/0:3,0:3:9:0,9,95	0/0:6,0:6:15:0,15,169	0/0:3,0:3:9:0,9,95	0/0:6,0:6:18:0,18,191	0/0:8,0:8:24:0,24,256	0/0:2,0:2:6:0,6,69	0/0:2,0:2:6:0,6,64	0/0:5,0:5:15:0,15,154	0/0:3,0:3:9:0,9,93	./.:.:.:.:.	0/0:3,0:3:9:0,9,94	0/0:3,0:3:9:0,9,93	0/0:5,0:5:15:0,15,160	./.:.:.:.:.	0/0:4,0:4:9:0,9,113	0/1:1,2:3:20:52,0,20	0/0:3,0:3:9:0,9,96	0/0:3,0:3:9:0,9,92	0/0:3,0:3:9:0,9,93	0/0:1,0:1:3:0,3,32	0/0:2,0:2:6:0,6,63	0/0:3,0:3:9:0,9,100	./.:.:.:.:.	0/0:3,0:3:9:0,9,95	0/0:3,0:3:9:0,9,95	0/0:3,0:3:9:0,9,97	./.:.:.:.:.	1/1:0,5:5:15:145,15,0	1/1:0,5:5:15:159,15,0	0/0:1,0:1:3:0,3,34	./.:.:.:.:.	0/0:4,0:4:12:0,12,123	0/0:2,0:2:6:0,6,63	0/0:6,0:6:12:0,12,151	0/0:2,0:2:6:0,6,61	0/0:6,0:6:15:0,15,171	0/0:2,0:2:6:0,6,62	./.:.:.:.:.	1/1:0,4:4:12:124,12,0	0/0:2,0:2:6:0,6,65	0/0:9,0:9:24:0,24,269	0/0:4,0:4:12:0,12,126	0/0:6,0:6:18:0,18,191	0/0:3,0:3:9:0,9,97	0/0:2,0:2:6:0,6,59	0/0:2,0:2:6:0,6,56	0/0:3,0:3:9:0,9,93	0/0:3,0:3:9:0,9,95	0/0:4,0:4:12:0,12,122	0/0:5,0:5:15:0,15,151	0/0:12,0:12:30:0,30,344	0/0:8,0:8:24:0,24,249	0/0:5,0:5:15:0,15,147	0/0:3,0:3:9:0,9,98	0/0:3,0:3:9:0,9,92	0/0:3,0:3:9:0,9,94	0/0:4,0:4:12:0,12,130	0/0:1,0:1:3:0,3,32	0/0:1,0:1:3:0,3,32	0/0:4,0:4:9:0,9,105	0/0:4,0:4:12:0,12,122	0/0:3,0:3:6:0,6,76	0/0:2,0:2:6:0,6,60	0/0:3,0:3:6:0,6,76	0/0:20,0:20:60:0,60,667
chr0	142779156	.	C	T	4910.96	.	AC=60;AF=0.238;AN=252;BaseQRankSum=1.707;DP=816;Dels=0.00;FS=3.143;HaplotypeScore=0.1635;InbreedingCoeff=0.6378;MLEAC=55;MLEAF=0.218;MQ=59.28;MQ0=0;MQRankSum=1.320;QD=25.31;ReadPosRankSum=-0.328	GT:AD:DP:GQ:PL	0/0:50,0:50:99:0,144,1524	0/0:16,0:16:45:0,45,466	0/0:14,0:14:39:0,39,412	1/1:0,32:32:93:964,93,0	0/0:14,0:14:42:0,42,419	0/0:18,0:18:51:0,51,512	1/1:0,11:11:33:326,33,0	0/0:1,0:1:3:0,3,31	1/1:0,2:2:6:65,6,0	1/1:0,14:14:42:428,42,0	./.:.:.:.:.	1/1:0,12:12:36:349,36,0	1/1:0,8:8:24:237,24,0	./.:.:.:.:.	0/0:19,0:19:57:0,57,576	0/0:14,1:15:11:0,11,377	0/0:8,0:8:24:0,24,242	0/0:1,0:1:3:0,3,35	0/0:2,0:2:6:0,6,67	0/0:3,0:3:9:0,9,89	0/0:1,0:1:3:0,3,30	0/0:5,0:5:15:0,15,146	0/0:15,0:15:42:0,42,434	0/1:4,12:16:70:311,0,70	./.:.:.:.:.	1/1:0,18:18:54:549,54,0	0/0:10,0:10:30:0,30,299	0/0:1,0:1:3:0,3,35	0/0:1,0:1:3:0,3,31	0/0:8,0:8:21:0,21,224	0/0:4,0:4:12:0,12,127	0/0:4,0:4:12:0,12,132	0/0:12,0:12:33:0,33,345	0/0:2,0:2:6:0,6,67	0/0:22,0:22:60:0,60,635	0/1:1,1:2:16:27,0,16	0/0:21,0:21:57:0,57,600	0/0:7,0:7:21:0,21,208	0/0:5,0:5:15:0,15,145	0/1:1,2:3:24:52,0,24	0/0:1,0:1:3:0,3,35	1/1:0,10:10:27:290,27,0	0/0:13,0:13:36:0,36,378	0/0:15,0:15:42:0,42,444	0/0:12,0:12:33:0,33,349	0/0:15,0:15:33:0,33,389	0/0:17,0:17:45:0,45,478	0/1:2,1:3:23:23,0,58	0/0:1,0:1:3:0,3,30	1/1:0,5:5:12:133,12,0	./.:.:.:.:.	1/1:0,1:1:3:31,3,0	1/1:0,6:6:18:178,18,0	1/1:0,4:4:9:106,9,0	0/0:3,0:3:9:0,9,83	0/0:1,0:1:3:0,3,29	0/0:3,0:3:9:0,9,90	0/0:12,0:12:36:0,36,358	0/0:3,0:3:9:0,9,93	0/0:6,0:6:18:0,18,178	./.:.:.:.:.	0/0:4,0:4:12:0,12,118	0/0:9,0:9:27:0,27,270	1/1:1,1:2:3:29,3,0	0/0:4,0:4:12:0,12,118	0/0:3,0:3:9:0,9,94	0/0:7,0:7:18:0,18,199	0/0:3,0:3:9:0,9,89	0/0:5,0:5:15:0,15,152	0/0:1,0:1:3:0,3,30	0/0:3,0:3:9:0,9,95	./.:.:.:.:.	0/0:4,0:4:12:0,12,125	0/0:9,0:9:27:0,27,277	0/0:6,0:6:15:0,15,172	0/0:2,0:2:6:0,6,59	0/0:1,0:1:3:0,3,30	0/0:4,0:4:12:0,12,121	1/1:0,1:1:3:31,3,0	0/0:7,0:7:21:0,21,211	0/0:1,0:1:3:0,3,30	./.:.:.:.:.	0/0:1,0:1:3:0,3,32	0/0:2,0:2:6:0,6,51	0/0:1,0:1:3:0,3,30	1/1:0,1:1:3:30,3,0	0/0:2,0:2:6:0,6,59	1/1:0,1:1:3:32,3,0	0/0:2,0:2:6:0,6,59	0/0:3,0:3:9:0,9,95	0/0:1,0:1:3:0,3,31	0/0:3,0:3:9:0,9,89	0/0:2,0:2:6:0,6,59	0/0:1,0:1:3:0,3,30	1/1:0,2:2:6:59,6,0	0/0:4,0:4:12:0,12,129	0/0:5,0:5:15:0,15,157	0/0:6,0:6:18:0,18,181	0/0:5,0:5:15:0,15,149	1/1:0,2:2:6:51,6,0	1/1:0,3:3:9:97,9,0	0/0:2,0:2:6:0,6,59	0/0:5,0:5:15:0,15,139	0/0:5,0:5:12:0,12,119	0/0:4,0:4:9:0,9,104	0/0:8,0:8:21:0,21,226	0/0:3,0:3:9:0,9,98	0/0:8,0:8:24:0,24,239	1/1:0,5:5:15:150,15,0	1/1:0,2:2:6:57,6,0	1/1:0,6:6:18:180,18,0	1/1:0,5:5:15:154,15,0	1/1:0,5:5:15:148,15,0	0/0:4,0:4:12:0,12,121	0/0:4,0:4:12:0,12,120	0/0:5,0:5:15:0,15,152	0/0:5,0:5:15:0,15,149	./.:.:.:.:.	0/0:3,0:3:9:0,9,89	0/0:1,0:1:3:0,3,30	0/0:5,0:5:15:0,15,153	1/1:0,4:4:12:118,12,0	0/0:9,0:9:27:0,27,271	0/0:2,0:2:6:0,6,59	0/0:3,0:3:9:0,9,86	0/0:4,0:4:12:0,12,118	0/0:8,0:8:24:0,24,242	0/0:6,0:6:15:0,15,163	0/0:3,0:3:9:0,9,89	./.:.:.:.:.	1/1:0,3:3:6:75,6,0	0/0:3,0:3:6:0,6,74	./.:.:.:.:.	./.:.:.:.:.	1/1:0,1:1:3:32,3,0	1/1:0,4:4:6:89,6,0	0/0:30,0:30:90:0,90,1024
chr0	142779607	.	C	T	3005.62	.	AC=59;AF=0.257;AN=230;BaseQRankSum=-3.564;DP=470;Dels=0.00;FS=5.495;HaplotypeScore=0.0465;InbreedingCoeff=0.5179;MLEAC=55;MLEAF=0.239;MQ=59.11;MQ0=3;MQRankSum=1.202;QD=22.94;ReadPosRankSum=1.828	GT:AD:DP:GQ:PL	0/0:23,0:23:69:0,69,719	0/0:15,0:15:45:0,45,467	0/0:5,0:5:15:0,15,160	1/1:0,19:19:54:563,54,0	0/0:9,0:9:27:0,27,282	0/0:2,0:2:6:0,6,64	1/1:0,3:3:9:93,9,0	0/0:1,0:1:3:0,3,30	0/1:1,2:3:22:54,0,22	1/1:0,12:12:30:318,30,0	./.:.:.:.:.	1/1:0,8:8:24:250,24,0	1/1:0,9:9:27:275,27,0	./.:.:.:.:.	0/0:15,0:15:42:0,42,465	0/0:8,0:8:21:0,21,235	0/0:5,0:5:15:0,15,154	0/0:1,0:1:3:0,3,33	0/0:2,0:2:6:0,6,63	./.:.:.:.:.	0/0:1,0:1:3:0,3,35	0/0:5,0:5:15:0,15,161	0/0:1,0:1:3:0,3,34	0/1:3,6:9:69:162,0,69	1/1:0,2:2:6:61,6,0	1/1:0,5:5:15:159,15,0	0/0:7,0:7:21:0,21,225	0/0:2,0:2:6:0,6,68	0/0:1,0:1:3:0,3,29	0/0:9,0:9:24:0,24,267	0/0:5,0:5:15:0,15,156	0/0:4,0:4:12:0,12,121	0/0:3,0:3:9:0,9,99	0/1:3,1:4:19:19,0,82	0/0:6,0:6:18:0,18,184	0/0:3,0:3:9:0,9,89	0/0:4,0:4:6:0,6,62	0/0:3,0:3:9:0,9,90	0/0:4,0:4:12:0,12,123	1/1:0,1:1:3:32,3,0	0/0:3,0:3:9:0,9,97	1/1:0,1:1:3:34,3,0	0/0:10,0:10:30:0,30,316	0/0:5,0:5:15:0,15,154	0/0:7,0:7:21:0,21,223	./.:.:.:.:.	0/0:3,0:3:9:0,9,100	0/1:4,1:5:17:17,0,117	0/0:1,0:1:3:0,3,34	1/1:0,1:1:3:29,3,0	./.:.:.:.:.	1/1:0,2:2:6:61,6,0	1/1:0,3:3:9:96,9,0	1/1:0,3:3:9:92,9,0	0/0:1,0:1:3:0,3,32	0/0:1,0:1:3:0,3,30	0/0:1,0:1:3:0,3,32	0/0:7,0:7:21:0,21,224	0/0:2,0:2:6:0,6,65	0/0:2,0:2:6:0,6,63	0/0:2,0:2:6:0,6,61	0/0:2,0:2:6:0,6,65	0/0:3,0:3:9:0,9,97	1/1:0,3:3:9:93,9,0	0/0:4,0:4:12:0,12,127	0/0:1,0:1:3:0,3,31	0/0:3,0:3:9:0,9,95	0/0:1,0:1:3:0,3,30	0/0:2,0:2:6:0,6,64	0/0:1,0:1:3:0,3,29	./.:.:.:.:.	./.:.:.:.:.	0/0:3,0:3:9:0,9,96	0/0:4,0:4:12:0,12,126	0/0:3,0:3:9:0,9,96	0/0:1,0:1:3:0,3,34	0/0:2,0:2:6:0,6,65	0/0:5,0:5:15:0,15,153	1/1:0,1:1:3:34,3,0	0/0:8,0:8:24:0,24,252	./.:.:.:.:.	./.:.:.:.:.	0/0:7,0:7:21:0,21,213	0/0:4,0:4:9:0,9,108	0/0:2,0:2:6:0,6,67	0/1:1,3:4:20:83,0,20	0/0:2,0:2:6:0,6,63	1/1:0,1:1:3:31,3,0	0/0:3,0:3:9:0,9,93	0/0:2,0:2:6:0,6,60	0/0:2,0:2:6:0,6,68	./.:.:.:.:.	./.:.:.:.:.	./.:.:.:.:.	1/1:0,3:3:9:93,9,0	./.:.:.:.:.	./.:.:.:.:.	0/0:1,0:1:3:0,3,32	./.:.:.:.:.	1/1:0,2:2:6:61,6,0	1/1:0,1:1:3:33,3,0	0/0:2,0:2:6:0,6,67	./.:.:.:.:.	./.:.:.:.:.	0/0:2,0:2:6:0,6,67	0/0:5,0:5:15:0,15,161	0/0:2,0:2:6:0,6,67	0/0:4,0:4:12:0,12,129	1/1:0,1:1:3:31,3,0	1/1:0,2:2:3:45,3,0	./.:.:.:.:.	1/1:0,1:1:3:31,3,0	1/1:0,5:5:15:150,15,0	0/0:1,0:1:3:0,3,34	0/0:2,0:2:6:0,6,65	0/0:3,0:3:3:0,3,32	0/0:1,0:1:3:0,3,33	0/0:4,0:4:12:0,12,128	0/0:1,0:1:3:0,3,32	0/0:2,0:2:6:0,6,67	0/0:1,0:1:3:0,3,31	./.:.:.:.:.	0/0:3,0:3:9:0,9,94	0/0:1,0:1:3:0,3,33	0/0:1,0:1:3:0,3,31	0/0:7,0:7:21:0,21,217	0/0:1,0:1:3:0,3,31	./.:.:.:.:.	0/0:8,0:8:24:0,24,249	1/1:0,4:4:6:89,6,0	1/1:0,8:8:15:195,15,0	0/0:4,0:4:9:0,9,109	./.:.:.:.:.	1/1:0,3:3:9:84,9,0	./.:.:.:.:.	1/1:0,2:2:6:62,6,0	0/0:27,0:27:81:0,81,903
chr0	142780380	.	T	A	1754.54	.	AC=21;AF=0.081;AN=260;BaseQRankSum=1.517;DP=1037;Dels=0.00;FS=7.296;HaplotypeScore=0.0606;InbreedingCoeff=0.5195;MLEAC=15;MLEAF=0.058;MQ=59.79;MQ0=1;MQRankSum=-0.720;QD=24.37;ReadPosRankSum=0.687	GT:AD:DP:GQ:PL	0/0:83,0:83:99:0,250,2666	0/0:12,0:12:36:0,36,379	0/0:21,0:21:60:0,60,633	0/0:45,0:45:99:0,135,1377	1/1:0,13:13:36:381,36,0	0/0:14,0:14:36:0,36,386	0/0:16,0:16:48:0,48,489	0/0:1,0:1:3:0,3,33	0/0:1,0:1:3:0,3,33	0/0:18,0:18:54:0,54,560	0/0:1,0:1:3:0,3,30	0/0:12,0:12:36:0,36,373	0/0:17,0:17:51:0,51,534	./.:.:.:.:.	0/0:22,0:22:63:0,63,667	0/0:25,0:25:72:0,72,759	0/0:14,0:14:42:0,42,431	0/0:1,0:1:3:0,3,32	0/0:9,0:9:24:0,24,260	0/0:11,0:11:30:0,30,320	0/0:4,0:4:12:0,12,128	0/0:16,0:16:45:0,45,475	0/0:18,0:18:54:0,54,570	0/0:19,0:19:51:0,51,562	0/0:2,0:2:6:0,6,63	0/0:21,0:21:63:0,63,647	0/0:22,0:22:57:0,57,638	1/1:0,3:3:9:103,9,0	1/1:0,3:3:9:94,9,0	1/1:0,30:30:78:875,78,0	1/1:0,3:3:9:97,9,0	1/1:0,3:3:9:103,9,0	0/0:8,0:8:24:0,24,245	0/0:3,0:3:9:0,9,103	0/0:22,0:22:66:0,66,670	0/0:3,0:3:9:0,9,97	0/0:19,0:19:57:0,57,578	0/0:12,0:12:33:0,33,355	0/0:19,0:19:57:0,57,581	0/0:3,0:3:9:0,9,92	0/0:2,0:2:6:0,6,68	0/0:10,0:10:30:0,30,312	0/0:15,0:15:42:0,42,438	0/0:20,0:20:54:0,54,582	0/0:11,0:11:33:0,33,329	0/0:32,0:32:87:0,87,954	0/0:11,0:11:33:0,33,339	0/0:1,0:1:3:0,3,32	0/0:4,0:4:12:0,12,122	0/0:1,0:1:3:0,3,32	0/0:3,0:3:9:0,9,90	./.:.:.:.:.	0/0:5,0:5:15:0,15,159	0/0:3,0:3:9:0,9,97	0/0:8,0:8:24:0,24,250	0/0:3,0:3:9:0,9,95	0/0:2,0:2:6:0,6,64	0/0:4,0:4:12:0,12,126	0/0:4,0:4:12:0,12,126	0/0:3,0:3:9:0,9,96	0/0:6,0:7:18:0,18,184	0/0:10,0:10:30:0,30,313	0/0:8,0:8:24:0,24,245	0/0:6,0:6:18:0,18,190	0/0:4,0:4:12:0,12,126	0/0:7,0:7:21:0,21,219	0/0:7,0:7:21:0,21,213	0/0:5,0:5:15:0,15,152	0/0:8,0:8:24:0,24,242	0/0:3,0:3:9:0,9,89	0/0:6,0:6:18:0,18,180	0/0:2,0:2:6:0,6,63	0/0:3,0:3:9:0,9,93	0/0:5,0:5:15:0,15,158	0/0:4,0:4:12:0,12,125	0/0:4,0:4:12:0,12,126	./.:.:.:.:.	0/0:4,0:4:12:0,12,125	0/0:3,0:3:6:0,6,75	0/0:3,0:3:6:0,6,77	0/0:1,0:1:3:0,3,32	0/0:3,0:3:9:0,9,96	0/0:3,0:3:9:0,9,93	0/0:3,0:3:9:0,9,93	0/0:4,0:4:12:0,12,120	0/0:6,0:6:18:0,18,197	1/1:0,3:3:9:92,9,0	0/1:3,2:5:44:44,0,77	1/1:0,1:1:3:34,3,0	0/0:4,0:4:12:0,12,129	1/1:0,1:2:3:31,3,0	./.:.:.:.:.	0/0:3,0:3:9:0,9,95	0/0:3,0:3:9:0,9,94	0/0:3,0:3:9:0,9,90	0/0:4,0:4:12:0,12,121	0/0:1,0:1:3:0,3,34	0/0:2,0:2:6:0,6,63	0/0:3,0:3:9:0,9,93	0/0:2,0:2:6:0,6,59	0/0:8,0:8:24:0,24,243	./.:.:.:.:.	0/0:1,0:1:3:0,3,32	0/0:5,0:5:15:0,15,156	0/0:6,0:6:18:0,18,186	0/0:9,0:9:27:0,27,278	0/0:3,0:3:9:0,9,102	0/0:11,0:11:27:0,27,310	0/0:1,0:1:3:0,3,32	0/0:4,0:4:12:0,12,117	0/0:6,0:6:18:0,18,186	0/0:1,0:1:3:0,3,32	0/0:6,0:6:18:0,18,189	0/0:4,0:4:12:0,12,124	0/0:3,0:3:9:0,9,92	0/0:1,0:1:3:0,3,32	1/1:0,6:6:18:197,18,0	0/0:2,0:2:6:0,6,63	0/0:3,0:3:9:0,9,92	0/0:4,0:4:12:0,12,125	0/0:9,0:9:27:0,27,279	0/0:9,0:9:27:0,27,269	0/0:3,0:3:9:0,9,93	0/0:4,0:4:12:0,12,128	0/0:3,0:3:9:0,9,91	0/0:5,0:5:12:0,12,134	0/0:6,0:6:18:0,18,183	0/0:5,0:5:15:0,15,148	0/0:4,0:5:12:0,12,122	0/0:4,0:4:12:0,12,124	0/0:2,0:2:3:0,3,45	0/0:2,0:2:3:0,3,45	./.:.:.:.:.	0/0:2,0:2:3:0,3,45	./.:.:.:.:.	0/0:3,0:3:9:0,9,94	0/0:25,0:25:75:0,75,847
chr0	142781197	.	T	C	7928.97	.	AC=57;AF=0.218;AN=262;BaseQRankSum=7.184;DP=1169;Dels=0.00;FS=0.788;HaplotypeScore=0.1307;InbreedingCoeff=0.7152;MLEAC=54;MLEAF=0.206;MQ=59.84;MQ0=0;MQRankSum=-0.098;QD=28.73;ReadPosRankSum=0.628	GT:AD:DP:GQ:PL	1/1:0,80:80:99:2566,241,0	0/0:29,0:29:81:0,81,861	0/0:17,1:18:17:0,17,447	0/0:55,0:55:99:0,162,1661	1/1:0,21:21:60:643,60,0	0/0:3,0:3:9:0,9,89	0/0:26,0:26:75:0,75,749	0/0:3,0:3:9:0,9,96	0/0:3,0:3:9:0,9,97	0/0:20,0:20:54:0,54,547	0/0:2,0:2:6:0,6,58	0/0:19,0:19:57:0,57,590	0/0:18,0:18:54:0,54,559	0/1:1,1:2:26:27,0,26	1/1:0,16:16:45:484,45,0	1/1:0,21:21:63:651,63,0	0/0:19,0:19:54:0,54,574	0/1:4,1:5:17:17,0,111	0/0:10,0:10:24:0,24,279	0/0:9,0:9:27:0,27,263	0/0:3,0:3:9:0,9,97	0/0:18,0:18:51:0,51,536	0/0:15,0:15:42:0,42,441	0/0:27,0:27:75:0,75,803	0/0:3,0:3:9:0,9,96	0/0:28,0:28:78:0,78,819	0/0:18,0:18:54:0,54,540	1/1:0,6:6:18:202,18,0	0/1:1,3:4:20:85,0,20	1/1:0,24:24:66:721,66,0	1/1:0,2:2:6:64,6,0	1/1:0,6:6:18:193,18,0	0/0:16,0:16:45:0,45,458	0/0:4,0:4:12:0,12,130	0/0:20,0:20:57:0,57,591	0/0:4,0:4:12:0,12,122	0/0:23,0:23:69:0,69,704	0/0:14,0:14:36:0,36,392	1/1:0,13:13:39:404,39,0	0/0:4,0:4:12:0,12,124	1/1:0,8:8:24:257,24,0	0/0:20,0:20:57:0,57,600	0/0:22,0:22:66:0,66,665	0/0:28,0:28:84:0,84,871	0/0:23,0:23:69:0,69,700	0/0:30,0:30:84:0,84,877	0/0:10,0:10:30:0,30,300	0/0:9,0:9:27:0,27,294	1/1:0,1:1:3:32,3,0	0/0:14,0:14:39:0,39,417	0/0:1,0:1:3:0,3,31	0/0:1,0:1:3:0,3,31	0/0:11,0:11:33:0,33,342	./.:.:.:.:.	0/0:4,0:4:12:0,12,121	0/0:5,0:5:15:0,15,159	0/0:1,0:1:3:0,3,31	0/0:8,0:8:21:0,21,230	0/0:2,0:2:6:0,6,60	0/0:6,0:6:15:0,15,170	1/1:0,2:2:6:65,6,0	1/1:0,2:2:3:45,3,0	0/0:9,0:9:27:0,27,270	0/0:5,0:5:15:0,15,160	0/0:3,0:3:9:0,9,92	1/1:0,3:3:9:95,9,0	0/0:2,0:2:6:0,6,63	0/0:8,0:8:24:0,24,245	1/1:0,4:4:12:131,12,0	0/0:4,0:4:12:0,12,124	./.:.:.:.:.	0/0:1,0:1:3:0,3,29	0/0:3,0:3:6:0,6,75	0/0:8,0:8:18:0,18,204	0/0:2,0:2:6:0,6,63	0/0:4,0:4:12:0,12,122	0/0:3,0:3:9:0,9,93	0/0:1,0:1:3:0,3,33	0/0:1,0:1:3:0,3,31	0/0:2,0:2:6:0,6,59	0/0:6,0:6:18:0,18,187	0/0:2,0:2:6:0,6,62	0/0:4,0:4:12:0,12,122	0/0:3,0:3:9:0,9,89	0/0:3,0:3:6:0,6,58	0/0:2,0:2:6:0,6,63	1/1:0,5:5:12:143,12,0	0/0:6,0:6:18:0,18,191	1/1:0,10:10:30:324,30,0	0/0:7,0:7:21:0,21,229	1/1:0,3:3:9:97,9,0	0/0:4,0:4:9:0,9,109	./.:.:.:.:.	1/1:0,5:5:15:157,15,0	0/0:1,0:1:3:0,3,31	1/1:0,4:4:12:131,12,0	1/1:0,2:2:6:64,6,0	0/0:2,0:2:6:0,6,62	1/1:0,3:3:9:95,9,0	0/0:4,0:4:12:0,12,126	0/0:6,0:6:18:0,18,186	0/0:4,0:4:12:0,12,124	1/1:0,4:4:12:126,12,0	0/0:4,0:4:12:0,12,122	0/0:7,0:7:21:0,21,211	./.:.:.:.:.	0/0:7,0:7:21:0,21,215	0/0:8,0:8:21:0,21,231	0/0:2,0:2:6:0,6,63	0/0:7,0:7:21:0,21,207	0/0:5,0:5:15:0,15,151	0/0:2,0:2:6:0,6,63	0/0:11,0:11:33:0,33,348	1/1:0,6:6:18:186,18,0	1/1:0,5:5:15:159,15,0	1/1:0,8:8:24:253,24,0	1/1:0,1:1:3:32,3,0	0/0:4,0:4:12:0,12,118	0/0:4,0:4:9:0,9,107	0/0:6,0:6:18:0,18,184	0/0:8,0:8:24:0,24,249	0/0:2,0:2:6:0,6,63	0/0:6,0:6:18:0,18,184	0/0:8,0:8:24:0,24,249	0/0:6,0:6:18:0,18,187	0/0:5,0:5:15:0,15,148	0/0:8,0:8:24:0,24,252	0/0:4,0:4:9:0,9,109	0/0:1,0:1:3:0,3,31	./.:.:.:.:.	0/0:4,0:4:6:0,6,89	0/0:7,0:7:12:0,12,165	0/0:2,0:2:6:0,6,62	0/0:4,0:4:6:0,6,89	0/0:4,0:4:6:0,6,89	./.:.:.:.:.	0/0:21,0:21:63:0,63,690
chr0	142783409	.	A	G	2972.27	.	AC=16;AF=0.061;AN=262;BaseQRankSum=-2.658;DP=1064;Dels=0.00;FS=17.274;HaplotypeScore=0.1665;InbreedingCoeff=0.5603;MLEAC=16;MLEAF=0.061;MQ=59.77;MQ0=2;MQRankSum=0.908;QD=27.52;ReadPosRankSum=-0.335	GT:AD:DP:GQ:PL	./.:.:.:.:.	1/1:0,25:25:75:774,75,0	1/1:0,13:13:39:391,39,0	0/0:55,0:55:99:0,165,1657	0/0:17,0:17:45:0,45,477	1/1:0,19:19:48:533,48,0	0/0:20,0:20:57:0,57,579	0/0:3,0:3:9:0,9,97	0/0:1,0:1:3:0,3,31	0/0:21,0:21:63:0,63,649	0/0:4,0:4:12:0,12,132	0/0:12,0:12:33:0,33,355	0/0:22,0:22:63:0,63,668	0/0:2,0:2:6:0,6,61	0/0:14,0:14:42:0,42,432	0/0:14,0:14:39:0,39,393	0/0:18,0:18:51:0,51,544	0/0:1,0:1:3:0,3,34	0/0:14,0:14:39:0,39,406	0/0:2,0:2:6:0,6,58	0/0:4,0:4:12:0,12,130	0/0:19,0:19:51:0,51,553	0/0:23,0:23:66:0,66,701	0/0:22,0:22:60:0,60,642	0/0:1,0:1:3:0,3,31	0/0:23,0:23:69:0,69,710	0/0:20,0:20:54:0,54,581	0/0:2,0:2:6:0,6,66	0/0:2,0:2:6:0,6,60	0/0:20,0:20:54:0,54,572	0/0:6,0:6:18:0,18,188	0/0:3,0:3:9:0,9,92	0/0:19,0:19:54:0,54,566	0/0:2,0:2:6:0,6,65	0/0:19,0:19:54:0,54,566	0/0:5,0:5:15:0,15,160	0/0:18,0:18:48:0,48,522	0/0:16,0:16:42:0,42,460	0/0:25,0:25:75:0,75,778	0/0:5,0:5:15:0,15,160	0/0:1,0:1:3:0,3,30	0/0:12,0:12:33:0,33,337	0/0:18,0:18:45:0,45,490	0/0:15,0:15:45:0,45,452	0/0:17,0:17:51:0,51,523	1/1:0,22:22:66:675,66,0	1/1:0,12:12:33:350,33,0	0/0:4,0:4:12:0,12,126	0/0:4,0:4:12:0,12,121	0/0:5,0:5:15:0,15,155	0/0:4,0:4:12:0,12,122	0/0:2,0:2:6:0,6,59	0/0:8,0:8:24:0,24,250	0/0:7,0:7:18:0,18,197	0/0:8,0:8:24:0,24,245	0/0:1,0:1:3:0,3,30	0/0:8,0:8:24:0,24,237	0/0:11,0:11:33:0,33,336	0/0:4,0:4:12:0,12,124	0/0:7,0:7:21:0,21,214	0/0:1,0:1:3:0,3,31	0/0:6,0:6:18:0,18,184	0/0:6,0:6:18:0,18,184	0/0:5,0:5:15:0,15,153	0/0:8,0:8:21:0,21,235	0/0:2,0:2:6:0,6,62	0/0:7,0:7:21:0,21,210	0/0:9,0:9:27:0,27,278	0/0:4,0:4:12:0,12,122	0/0:5,0:5:15:0,15,148	0/0:1,0:1:3:0,3,31	1/1:0,8:8:24:235,24,0	0/0:7,0:7:18:0,18,202	0/0:4,0:4:12:0,12,118	0/0:8,0:8:24:0,24,240	0/0:1,0:1:3:0,3,32	0/0:5,0:5:15:0,15,152	0/0:3,0:3:9:0,9,93	0/0:2,0:2:6:0,6,61	0/0:6,0:7:18:0,18,182	0/0:3,0:3:9:0,9,95	./.:.:.:.:.	0/0:5,0:5:15:0,15,156	0/0:6,0:6:18:0,18,178	1/1:0,3:3:9:86,9,0	0/0:4,0:4:12:0,12,128	0/0:7,0:7:21:0,21,210	0/0:4,0:4:12:0,12,124	./.:.:.:.:.	0/0:4,0:4:12:0,12,121	0/0:2,0:2:6:0,6,65	0/0:6,0:6:18:0,18,176	0/0:3,0:3:9:0,9,89	./.:.:.:.:.	0/0:4,0:4:12:0,12,126	0/0:1,0:1:3:0,3,32	0/0:2,0:2:6:0,6,65	0/0:4,0:4:12:0,12,120	0/0:3,0:3:9:0,9,92	0/0:2,0:2:6:0,6,63	0/0:5,0:5:15:0,15,154	0/0:1,0:1:3:0,3,32	0/0:7,0:7:21:0,21,220	0/0:5,0:5:15:0,15,154	0/0:3,0:3:9:0,9,96	0/0:5,0:5:15:0,15,153	1/1:0,6:6:18:185,18,0	0/0:7,0:7:21:0,21,214	0/0:3,0:3:9:0,9,97	0/0:4,0:4:12:0,12,123	0/0:6,0:6:15:0,15,171	0/0:3,0:3:9:0,9,96	0/0:8,0:8:24:0,24,252	0/0:6,0:6:18:0,18,184	0/0:4,0:4:12:0,12,123	0/0:7,0:7:21:0,21,215	0/0:5,0:5:15:0,15,153	0/0:7,0:7:21:0,21,210	0/0:5,0:5:12:0,12,140	0/0:4,0:4:12:0,12,124	0/0:14,0:14:33:0,33,377	0/0:8,0:8:24:0,24,244	0/0:1,0:1:3:0,3,32	0/0:2,0:2:6:0,6,58	0/0:9,0:9:27:0,27,268	0/0:4,0:4:12:0,12,122	0/0:5,0:5:15:0,15,155	0/0:1,0:1:3:0,3,30	0/0:5,0:5:15:0,15,149	./.:.:.:.:.	0/0:2,0:2:3:0,3,45	0/0:6,0:6:12:0,12,151	0/0:4,0:4:9:0,9,107	0/0:4,0:4:6:0,6,89	0/0:2,0:2:3:0,3,45	./.:.:.:.:.	0/0:33,0:33:99:0,99,1128
chr0	142784276	.	T	A	6111.17	.	AC=71;AF=0.280;AN=254;BaseQRankSum=-5.630;DP=865;Dels=0.00;FS=1.940;HaplotypeScore=0.0809;InbreedingCoeff=0.7240;MLEAC=67;MLEAF=0.264;MQ=59.56;MQ0=0;MQRankSum=-0.112;QD=26.12;ReadPosRankSum=2.963	GT:AD:DP:GQ:PL	0/0:56,0:56:99:0,168,1767	0/0:21,0:21:63:0,63,655	0/0:14,0:14:42:0,42,441	1/1:0,31:31:93:897,93,0	0/0:16,0:16:48:0,48,499	0/0:8,0:8:21:0,21,215	1/1:0,13:13:39:385,39,0	0/0:3,0:3:9:0,9,96	1/1:0,5:5:15:154,15,0	1/1:0,17:17:51:501,51,0	1/1:0,5:5:15:158,15,0	1/1:0,9:9:27:275,27,0	1/1:0,16:16:48:474,48,0	1/1:0,5:5:15:153,15,0	0/0:11,0:11:33:0,33,338	0/0:13,0:13:39:0,39,395	0/0:15,0:15:45:0,45,466	0/1:2,1:3:24:24,0,56	0/0:5,0:5:15:0,15,153	0/0:1,0:1:3:0,3,32	0/0:5,0:5:15:0,15,159	0/0:14,0:14:42:0,42,432	0/0:16,0:16:48:0,48,495	0/1:4,7:11:93:177,0,93	1/1:0,7:7:21:225,21,0	1/1:0,19:19:57:571,57,0	0/0:12,0:12:36:0,36,360	0/0:3,0:3:9:0,9,95	1/1:0,1:1:3:32,3,0	0/0:15,0:15:45:0,45,457	0/0:3,0:3:9:0,9,99	0/0:1,0:1:3:0,3,32	0/0:11,0:11:33:0,33,347	0/0:1,0:1:3:0,3,32	0/0:13,0:13:36:0,36,392	0/0:3,0:3:9:0,9,89	0/0:16,0:16:45:0,45,481	0/0:8,0:8:24:0,24,251	0/0:14,0:14:39:0,39,413	1/1:0,2:2:6:63,6,0	0/0:6,0:6:18:0,18,189	1/1:0,7:7:18:197,18,0	0/0:13,0:13:39:0,39,410	0/0:16,0:16:48:0,48,500	0/0:14,0:14:39:0,39,409	0/0:23,0:23:57:0,57,637	0/0:11,0:11:33:0,33,342	0/0:5,0:5:15:0,15,163	./.:.:.:.:.	1/1:0,3:3:9:95,9,0	1/1:0,1:1:3:29,3,0	1/1:0,2:2:6:59,6,0	1/1:0,2:2:6:61,6,0	1/1:0,4:4:12:118,12,0	0/0:1,0:1:3:0,3,30	0/0:1,0:1:3:0,3,31	0/0:5,0:5:15:0,15,148	0/0:6,0:6:18:0,18,187	0/0:3,0:3:9:0,9,97	0/0:7,0:7:18:0,18,201	0/0:4,0:4:12:0,12,122	0/0:3,0:3:9:0,9,92	0/0:5,0:5:15:0,15,158	1/1:0,2:2:6:61,6,0	0/0:11,0:11:27:0,27,306	0/0:1,0:1:3:0,3,31	0/0:2,0:2:6:0,6,63	0/0:6,0:6:18:0,18,177	0/0:2,0:2:6:0,6,61	0/0:4,0:4:12:0,12,125	./.:.:.:.:.	0/0:5,0:5:15:0,15,159	0/0:3,0:3:9:0,9,94	0/0:7,0:7:21:0,21,210	0/0:2,0:2:6:0,6,63	0/0:3,0:3:9:0,9,88	0/0:2,0:2:6:0,6,61	0/0:5,0:5:15:0,15,158	1/1:0,1:1:3:29,3,0	0/0:4,0:4:9:0,9,104	./.:.:.:.:.	0/0:5,0:5:15:0,15,160	0/1:2,1:3:22:22,0,56	0/0:4,0:4:12:0,12,128	./.:.:.:.:.	1/1:0,6:6:18:181,18,0	0/0:3,0:3:9:0,9,93	1/1:0,4:4:12:127,12,0	0/0:3,0:3:9:0,9,98	0/0:5,0:5:15:0,15,153	0/0:1,0:1:3:0,3,32	0/0:5,0:5:15:0,15,154	0/0:3,0:3:9:0,9,97	0/0:2,0:2:6:0,6,64	./.:.:.:.:.	0/0:2,0:2:6:0,6,61	0/0:4,0:4:12:0,12,126	0/0:2,0:2:6:0,6,64	0/0:1,0:1:3:0,3,31	1/1:0,5:5:15:153,15,0	1/1:0,7:7:21:231,21,0	./.:.:.:.:.	0/0:3,0:3:9:0,9,89	./.:.:.:.:.	./.:.:.:.:.	0/0:7,0:7:21:0,21,215	0/0:2,0:2:6:0,6,69	0/0:6,0:6:18:0,18,187	1/1:0,2:2:6:60,6,0	1/1:0,2:2:6:61,6,0	1/1:0,7:7:21:210,21,0	1/1:0,2:2:6:60,6,0	1/1:0,10:10:27:282,27,0	0/0:2,0:2:6:0,6,59	0/0:7,0:7:21:0,21,220	0/0:3,0:3:9:0,9,89	0/0:4,0:4:9:0,9,107	0/0:3,0:3:9:0,9,88	0/0:1,0:1:3:0,3,33	0/0:4,0:4:12:0,12,122	0/0:3,0:3:9:0,9,92	1/1:0,7:7:21:211,21,0	0/0:8,0:8:24:0,24,251	0/0:6,0:6:18:0,18,188	0/0:8,0:8:21:0,21,230	0/0:7,0:7:21:0,21,214	0/0:6,0:6:18:0,18,186	0/0:1,0:1:3:0,3,32	0/0:8,0:8:24:0,24,245	1/1:0,6:6:12:151,12,0	1/1:0,3:3:6:74,6,0	./.:.:.:.:.	0/0:4,0:4:6:0,6,89	1/1:0,2:2:6:62,6,0	./.:.:.:.:.	1/1:0,2:2:3:45,3,0	0/0:20,0:20:57:0,57,657
chr0	142785581	.	G	T	3267.01	.	AC=28;AF=0.107;AN=262;BaseQRankSum=-6.657;DP=1197;Dels=0.00;FS=1.103;HaplotypeScore=0.0914;InbreedingCoeff=0.6196;MLEAC=27;MLEAF=0.103;MQ=59.74;MQ0=1;MQRankSum=-2.885;QD=23.01;ReadPosRankSum=1.492	GT:AD:DP:GQ:PL	0/0:84,0:84:99:0,250,2705	0/0:24,0:24:69:0,69,758	0/0:15,0:15:42:0,42,462	0/0:48,0:48:99:0,129,1431	0/0:13,0:13:33:0,33,362	0/0:23,0:23:63:0,63,691	0/0:36,0:36:99:0,105,1088	0/0:4,0:4:12:0,12,130	./.:.:.:.:.	0/0:28,0:28:84:0,84,878	0/0:2,0:2:6:0,6,67	0/0:24,0:24:66:0,66,709	0/0:13,0:13:33:0,33,369	./.:.:.:.:.	0/0:21,0:21:63:0,63,650	0/0:18,0:18:45:0,45,511	0/0:24,0:24:69:0,69,741	0/0:8,0:8:24:0,24,252	0/0:12,0:12:30:0,30,335	1/1:0,17:17:48:481,48,0	0/0:6,0:6:18:0,18,201	0/0:15,0:15:45:0,45,462	1/1:0,26:26:72:751,72,0	0/1:14,9:23:99:217,0,357	0/0:2,0:2:6:0,6,68	0/0:27,0:27:81:0,81,867	0/0:20,0:20:54:0,54,595	0/0:5,0:5:15:0,15,159	0/0:7,0:7:21:0,21,234	0/0:23,0:23:60:0,60,656	0/0:5,0:5:15:0,15,165	0/0:5,0:5:15:0,15,172	0/0:22,0:22:66:0,66,661	0/1:3,1:4:19:19,0,87	0/0:21,0:21:63:0,63,667	0/0:6,0:6:18:0,18,196	0/0:12,0:12:30:0,30,334	0/0:13,0:13:33:0,33,381	0/0:12,0:13:30:0,30,343	0/0:2,0:2:6:0,6,67	0/0:1,0:1:3:0,3,34	0/0:23,0:23:60:0,60,684	0/0:15,0:15:42:0,42,457	1/1:0,18:18:54:562,54,0	0/0:12,0:12:33:0,33,370	0/0:33,0:33:93:0,93,1015	0/0:7,0:7:21:0,21,229	1/1:0,2:2:6:61,6,0	./.:.:.:.:.	0/0:11,0:11:33:0,33,352	0/0:1,0:1:3:0,3,32	0/0:1,0:1:3:0,3,32	0/0:6,0:6:18:0,18,197	0/0:1,0:1:3:0,3,33	1/1:0,8:8:24:250,24,0	0/0:6,0:6:18:0,18,196	0/0:3,0:3:9:0,9,95	0/0:7,0:7:21:0,21,217	./.:.:.:.:.	1/1:0,8:8:24:243,24,0	0/0:3,0:3:9:0,9,95	0/0:2,0:2:6:0,6,66	0/0:5,0:5:15:0,15,158	0/0:6,0:6:18:0,18,189	0/0:5,0:5:15:0,15,158	0/0:3,0:3:9:0,9,97	0/0:1,0:1:3:0,3,31	0/0:13,0:13:30:0,30,360	0/0:5,0:5:15:0,15,159	0/0:1,0:1:3:0,3,31	0/0:3,0:3:9:0,9,95	0/0:6,0:6:18:0,18,187	1/1:0,6:6:18:182,18,0	0/0:5,0:5:15:0,15,156	0/0:3,0:3:6:0,6,78	0/0:1,0:1:3:0,3,29	1/1:0,5:5:12:119,12,0	0/0:4,0:4:12:0,12,133	0/0:1,0:1:3:0,3,29	0/0:3,0:3:9:0,9,96	0/0:1,0:1:3:0,3,32	0/0:6,0:6:18:0,18,191	0/0:4,0:4:12:0,12,136	0/0:4,0:4:12:0,12,127	0/0:2,0:2:6:0,6,63	0/0:11,0:11:33:0,33,362	0/0:4,0:4:12:0,12,130	0/0:9,0:9:27:0,27,281	0/0:6,0:6:18:0,18,186	0/0:6,0:6:18:0,18,191	0/0:3,0:3:9:0,9,98	0/0:3,0:3:9:0,9,97	0/0:1,0:1:3:0,3,33	0/0:4,0:4:12:0,12,120	0/0:1,0:1:3:0,3,32	0/0:5,0:5:15:0,15,153	0/0:3,0:3:9:0,9,96	0/0:2,0:2:6:0,6,63	0/0:5,0:5:15:0,15,152	0/0:5,0:5:15:0,15,160	0/0:8,0:8:24:0,24,260	0/0:1,0:1:3:0,3,32	0/0:4,0:4:12:0,12,121	1/1:0,1:1:3:31,3,0	1/1:0,5:5:12:123,12,0	1/1:0,5:5:15:152,15,0	0/0:6,0:6:18:0,18,204	0/0:5,0:5:15:0,15,159	0/0:4,0:4:12:0,12,123	0/0:13,0:13:39:0,39,414	0/0:5,0:5:12:0,12,139	0/0:4,0:4:12:0,12,124	0/0:5,0:5:15:0,15,155	0/0:7,0:7:21:0,21,214	0/0:3,0:3:9:0,9,100	0/0:9,0:9:27:0,27,293	0/0:6,0:6:15:0,15,171	0/0:1,0:1:3:0,3,32	0/0:3,0:3:9:0,9,94	0/0:4,0:4:12:0,12,127	0/0:3,0:3:9:0,9,97	0/0:7,0:7:21:0,21,217	0/0:9,0:9:27:0,27,287	0/0:5,0:5:12:0,12,142	0/0:8,0:8:24:0,24,254	1/1:0,8:8:24:241,24,0	0/0:3,0:3:9:0,9,100	0/0:9,0:9:24:0,24,267	1/1:0,6:6:18:186,18,0	./.:.:.:.:.	0/0:2,0:2:3:0,3,45	0/0:4,0:4:12:0,12,121	0/0:2,0:2:3:0,3,45	0/0:6,0:6:15:0,15,171	0/0:6,0:6:12:0,12,153	./.:.:.:.:.	0/0:20,0:20:60:0,60,669
chr0	142785582	.	C	T	3358.62	.	AC=27;AF=0.103;AN=262;BaseQRankSum=-2.576;DP=1192;Dels=0.00;FS=0.000;HaplotypeScore=0.0797;InbreedingCoeff=0.6307;MLEAC=26;MLEAF=0.099;MQ=59.74;MQ0=1;MQRankSum=-0.420;QD=23.99;ReadPosRankSum=1.183	GT:AD:DP:GQ:PL	0/0:82,0:82:99:0,244,2599	0/0:24,0:24:66:0,66,699	0/0:15,0:15:42:0,42,447	0/0:48,0:48:99:0,126,1390	0/0:13,0:13:33:0,33,368	0/0:22,0:22:60:0,60,646	0/0:36,0:36:99:0,105,1087	0/0:3,0:3:9:0,9,100	./.:.:.:.:.	0/0:27,0:27:81:0,81,821	0/0:2,0:2:6:0,6,63	0/0:24,0:24:69:0,69,712	0/0:14,0:14:36:0,36,403	./.:.:.:.:.	0/0:22,0:22:66:0,66,673	0/0:17,1:18:45:0,45,496	0/0:24,0:24:69:0,69,733	0/0:8,0:8:24:0,24,250	0/0:12,0:12:33:0,33,344	1/1:0,16:16:45:453,45,0	0/0:6,0:6:18:0,18,195	0/0:15,0:15:45:0,45,461	1/1:0,27:27:75:792,75,0	0/1:14,10:24:99:244,0,349	0/0:2,0:2:6:0,6,66	0/0:28,0:28:84:0,84,883	0/0:21,0:21:60:0,60,637	0/0:4,0:4:12:0,12,124	0/0:7,0:7:21:0,21,219	0/0:23,0:23:60:0,60,630	0/0:5,0:5:15:0,15,162	0/0:5,0:5:15:0,15,170	0/0:21,0:21:63:0,63,632	0/0:4,0:4:12:0,12,131	0/0:21,0:21:63:0,63,647	0/0:6,0:6:18:0,18,202	0/0:12,0:12:30:0,30,323	0/0:13,0:13:33:0,33,372	0/0:13,0:13:33:0,33,367	0/0:2,0:2:3:0,3,31	0/0:1,0:1:3:0,3,33	0/0:23,0:23:57:0,57,636	0/0:15,0:15:42:0,42,443	1/1:0,19:19:54:566,54,0	0/0:12,0:12:33:0,33,363	0/0:33,0:33:93:0,93,999	0/0:7,0:7:21:0,21,217	1/1:0,2:2:6:63,6,0	./.:.:.:.:.	0/0:11,0:11:33:0,33,342	0/0:1,0:1:3:0,3,31	0/0:1,0:1:3:0,3,31	0/0:6,0:6:18:0,18,191	0/0:1,0:1:3:0,3,33	1/1:0,8:8:24:247,24,0	0/0:6,0:6:18:0,18,187	0/0:3,0:3:9:0,9,92	0/0:7,0:7:21:0,21,214	./.:.:.:.:.	1/1:0,8:8:24:245,24,0	0/0:3,0:3:9:0,9,94	0/0:2,0:2:6:0,6,66	0/0:5,0:5:15:0,15,154	0/0:6,0:6:18:0,18,184	0/0:5,0:5:15:0,15,153	0/0:3,0:3:9:0,9,92	0/0:1,0:1:3:0,3,30	0/0:13,0:13:30:0,30,339	0/0:5,0:5:15:0,15,151	0/0:1,0:1:3:0,3,29	0/0:3,0:3:9:0,9,92	0/0:6,0:6:18:0,18,184	1/1:0,6:6:18:185,18,0	0/0:5,0:5:15:0,15,151	0/0:3,0:3:6:0,6,75	0/0:1,0:1:3:0,3,29	1/1:0,5:5:12:134,12,0	0/0:4,0:4:12:0,12,128	0/0:1,0:1:3:0,3,30	0/0:3,0:3:9:0,9,92	0/0:1,0:1:3:0,3,31	0/0:6,0:6:18:0,18,185	0/0:4,0:4:12:0,12,130	0/0:4,0:4:12:0,12,123	0/0:2,0:2:6:0,6,61	0/0:11,0:11:33:0,33,347	0/0:4,0:4:12:0,12,126	0/0:8,0:8:24:0,24,250	0/0:6,0:6:18:0,18,181	0/0:6,0:6:18:0,18,189	0/0:3,0:3:9:0,9,94	0/0:4,0:4:12:0,12,122	0/0:1,0:1:3:0,3,32	0/0:4,0:4:12:0,12,122	0/0:1,0:1:3:0,3,32	0/0:5,0:5:15:0,15,157	0/0:3,0:3:9:0,9,90	0/0:2,0:2:6:0,6,61	0/0:5,0:5:15:0,15,145	0/0:5,0:5:15:0,15,156	0/0:8,0:8:24:0,24,250	0/0:1,0:1:3:0,3,31	0/0:4,0:4:12:0,12,116	1/1:0,1:1:3:32,3,0	1/1:0,5:5:15:155,15,0	1/1:0,5:5:15:154,15,0	0/0:6,0:6:18:0,18,200	0/0:5,0:5:15:0,15,156	0/0:3,0:3:6:0,6,60	0/0:13,0:13:39:0,39,406	0/0:5,0:5:12:0,12,134	0/0:3,0:3:6:0,6,62	0/0:5,0:5:15:0,15,156	0/0:7,0:7:21:0,21,203	0/0:3,0:3:9:0,9,97	0/0:9,0:9:27:0,27,282	0/0:6,0:6:15:0,15,173	0/0:1,0:1:3:0,3,31	0/0:3,0:3:9:0,9,90	0/0:4,0:4:12:0,12,123	0/0:3,0:3:9:0,9,92	0/0:7,0:7:21:0,21,210	0/0:8,0:8:24:0,24,252	0/0:5,0:5:12:0,12,139	0/0:8,0:8:24:0,24,244	1/1:0,8:8:24:245,24,0	0/0:3,0:3:9:0,9,97	0/0:9,0:9:21:0,21,224	1/1:0,6:6:18:189,18,0	./.:.:.:.:.	0/0:2,0:2:3:0,3,45	0/0:3,0:3:9:0,9,94	0/0:2,0:2:3:0,3,45	0/0:6,0:6:15:0,15,167	0/0:6,0:6:12:0,12,151	./.:.:.:.:.	0/0:20,0:20:60:0,60,655
chr0	142786091	.	C	T	1083.19	.	AC=20;AF=0.076;AN=264;BaseQRankSum=-3.679;DP=930;Dels=0.00;FS=12.051;HaplotypeScore=0.0613;InbreedingCoeff=0.5229;MLEAC=15;MLEAF=0.057;MQ=59.77;MQ0=0;MQRankSum=0.701;QD=24.62;ReadPosRankSum=-2.574	GT:AD:DP:GQ:PL	0/0:50,0:50:99:0,150,1606	0/0:22,0:22:66:0,66,707	0/0:14,0:14:39:0,39,427	0/0:40,0:40:99:0,120,1257	0/0:16,0:16:48:0,48,512	0/0:9,0:9:27:0,27,286	0/0:13,0:13:36:0,36,391	./.:.:.:.:.	0/0:2,0:2:6:0,6,67	0/0:16,0:16:48:0,48,495	./.:.:.:.:.	0/0:15,0:15:45:0,45,483	0/0:11,0:11:33:0,33,352	0/0:3,0:3:9:0,9,95	0/0:15,0:15:45:0,45,483	0/0:15,0:15:45:0,45,468	0/0:11,0:11:33:0,33,354	0/0:2,0:2:6:0,6,64	0/0:8,0:8:21:0,21,231	0/0:6,0:6:18:0,18,182	0/0:1,0:1:3:0,3,32	1/1:0,13:13:36:376,36,0	0/0:15,0:15:45:0,45,471	0/0:25,0:25:75:0,75,805	0/0:4,0:4:12:0,12,126	0/0:17,0:17:51:0,51,541	0/0:18,0:18:54:0,54,564	0/0:5,0:5:15:0,15,160	0/0:3,0:3:9:0,9,100	0/0:16,0:16:48:0,48,501	0/0:8,0:8:24:0,24,260	0/0:2,0:2:6:0,6,72	0/0:19,0:19:54:0,54,580	0/0:3,0:3:9:0,9,100	1/1:0,9:9:27:278,27,0	0/0:8,0:8:24:0,24,262	0/0:17,0:17:51:0,51,539	0/0:7,0:7:21:0,21,219	0/0:21,0:21:63:0,63,663	0/0:3,0:3:9:0,9,80	0/0:4,0:4:12:0,12,129	0/0:9,0:9:27:0,27,295	0/0:20,0:20:54:0,54,567	0/0:21,0:21:57:0,57,625	0/0:16,0:16:48:0,48,497	0/0:18,0:18:54:0,54,574	0/0:13,0:13:39:0,39,422	0/0:3,0:3:9:0,9,95	0/0:3,0:3:9:0,9,94	0/0:2,0:2:6:0,6,63	./.:.:.:.:.	0/0:2,0:2:6:0,6,63	0/0:5,0:5:15:0,15,161	0/0:5,0:5:15:0,15,160	0/0:11,0:11:33:0,33,336	0/0:6,0:6:18:0,18,193	0/0:2,0:2:3:0,3,30	0/0:8,0:8:24:0,24,257	0/0:2,0:2:6:0,6,65	0/0:4,0:4:12:0,12,126	0/0:3,0:3:9:0,9,89	0/0:4,0:4:12:0,12,131	0/0:6,0:6:18:0,18,188	0/0:3,0:3:9:0,9,92	0/0:3,0:3:9:0,9,95	0/0:2,0:2:6:0,6,61	0/0:2,0:2:6:0,6,63	0/0:5,0:5:15:0,15,155	0/0:1,0:1:3:0,3,33	0/0:1,0:1:3:0,3,33	0/0:5,0:5:15:0,15,156	0/0:2,0:2:6:0,6,63	0/0:2,0:2:6:0,6,62	0/0:5,0:5:15:0,15,154	0/0:4,0:4:12:0,12,127	0/0:3,0:3:9:0,9,97	0/0:3,0:3:9:0,9,96	1/1:0,1:1:3:31,3,0	0/0:3,0:3:6:0,6,75	0/0:3,0:3:9:0,9,95	0/0:3,0:3:6:0,6,77	0/0:3,0:3:9:0,9,92	0/0:9,0:9:27:0,27,284	1/1:0,6:6:18:180,18,0	0/0:2,0:2:6:0,6,64	0/0:3,0:3:9:0,9,97	0/0:5,0:5:12:0,12,144	0/0:2,0:2:6:0,6,63	0/0:7,0:7:18:0,18,204	0/0:7,0:7:21:0,21,226	0/0:1,0:1:3:0,3,32	0/0:6,0:6:18:0,18,185	0/0:4,0:4:12:0,12,128	0/0:1,0:1:3:0,3,31	0/0:5,0:5:15:0,15,161	0/0:4,0:4:12:0,12,129	0/0:6,0:6:18:0,18,189	0/0:2,0:2:6:0,6,63	./.:.:.:.:.	0/0:2,0:2:6:0,6,61	0/0:8,0:8:24:0,24,251	0/0:1,0:1:3:0,3,33	0/0:4,0:4:12:0,12,128	0/0:2,0:2:6:0,6,65	0/0:3,0:3:9:0,9,100	0/0:4,0:4:12:0,12,129	0/0:5,0:5:15:0,15,163	1/1:0,5:5:15:150,15,0	0/0:3,0:3:9:0,9,95	0/0:2,0:2:6:0,6,53	0/0:6,0:6:18:0,18,193	0/0:3,0:3:9:0,9,97	0/0:9,0:9:27:0,27,281	0/0:6,0:6:18:0,18,176	0/0:1,0:1:3:0,3,33	0/0:7,0:7:21:0,21,216	0/0:8,0:8:24:0,24,252	0/0:2,0:2:6:0,6,62	1/1:0,3:3:9:97,9,0	1/1:0,1:1:3:32,3,0	0/0:1,0:1:3:0,3,32	0/0:2,0:2:6:0,6,62	1/1:0,1:1:3:32,3,0	1/1:0,3:3:9:93,9,0	1/1:0,2:2:6:63,6,0	0/0:5,0:5:15:0,15,160	0/0:5,0:5:15:0,15,160	0/0:4,0:4:12:0,12,122	0/0:3,0:3:9:0,9,96	0/0:4,0:4:9:0,9,109	0/0:2,0:2:6:0,6,64	0/0:4,0:4:6:0,6,89	0/0:6,0:6:9:0,9,134	0/0:7,0:7:12:0,12,164	0/0:4,0:4:6:0,6,89	./.:.:.:.:.	0/0:19,0:19:57:0,57,645
chr0	142787512	.	A	G	1026.28	.	AC=17;AF=0.066;AN=258;BaseQRankSum=1.467;DP=930;Dels=0.00;FS=0.584;HaplotypeScore=0.0294;InbreedingCoeff=0.4385;MLEAC=14;MLEAF=0.054;MQ=57.63;MQ0=0;MQRankSum=0.455;QD=23.87;ReadPosRankSum=-1.655	GT:AD:DP:GQ:PL	0/0:52,0:52:99:0,153,1609	0/0:14,0:14:42:0,42,421	0/0:20,0:20:60:0,60,603	0/0:41,0:41:99:0,123,1237	0/0:11,0:11:33:0,33,331	0/0:15,0:15:45:0,45,444	0/0:15,0:15:45:0,45,447	0/0:2,0:2:6:0,6,61	0/0:1,0:1:3:0,3,33	0/0:20,0:20:54:0,54,541	./.:.:.:.:.	0/0:20,0:20:60:0,60,607	0/0:8,0:8:24:0,24,249	0/0:4,0:4:12:0,12,122	0/0:12,0:12:36:0,36,366	0/0:18,0:18:51:0,51,514	0/0:26,0:26:66:0,66,705	0/0:6,0:6:18:0,18,185	0/0:15,0:15:24:0,24,316	0/0:7,0:7:21:0,21,214	0/0:3,0:3:9:0,9,96	0/0:14,0:14:39:0,39,393	0/0:14,0:14:39:0,39,416	0/0:19,0:19:54:0,54,574	./.:.:.:.:.	0/0:19,0:19:57:0,57,578	0/0:15,0:15:45:0,45,452	0/0:3,0:3:9:0,9,92	0/0:1,0:1:3:0,3,31	0/0:26,0:26:72:0,72,754	0/0:4,0:4:12:0,12,132	0/0:4,0:4:12:0,12,126	0/0:10,0:10:30:0,30,306	0/0:5,0:5:15:0,15,161	0/0:16,0:16:48:0,48,491	0/0:1,0:1:3:0,3,30	0/0:21,0:21:60:0,60,624	0/0:7,0:7:21:0,21,209	0/0:16,0:16:45:0,45,461	0/0:1,0:1:3:0,3,28	0/0:2,0:2:6:0,6,61	0/0:6,0:6:18:0,18,182	0/0:15,0:15:42:0,42,423	0/0:21,0:21:54:0,54,600	1/1:0,13:13:30:341,30,0	0/0:16,0:16:45:0,45,447	0/0:10,0:10:30:0,30,311	0/0:2,0:2:6:0,6,61	0/0:2,0:2:6:0,6,61	0/0:7,0:7:21:0,21,220	0/0:2,0:2:6:0,6,63	0/0:4,0:4:12:0,12,117	0/0:4,0:4:12:0,12,119	0/0:6,0:6:18:0,18,184	0/0:2,0:2:6:0,6,63	0/0:1,0:1:3:0,3,30	1/1:0,1:1:3:32,3,0	1/1:0,8:8:24:245,24,0	0/0:3,0:3:9:0,9,91	0/0:3,0:3:9:0,9,89	./.:.:.:.:.	0/0:2,0:2:6:0,6,63	0/0:4,0:4:12:0,12,128	0/0:4,0:4:12:0,12,119	0/0:5,0:5:12:0,12,122	0/0:3,0:3:9:0,9,90	0/0:2,0:2:6:0,6,61	0/0:9,0:9:27:0,27,276	0/0:3,0:3:9:0,9,91	./.:.:.:.:.	0/0:2,0:2:6:0,6,60	0/0:2,0:2:6:0,6,59	0/0:1,0:1:3:0,3,31	0/1:1,3:4:19:88,0,19	1/1:0,1:1:3:33,3,0	1/1:0,2:2:6:67,6,0	0/0:1,0:1:3:0,3,31	0/0:1,0:1:3:0,3,31	0/0:2,0:2:6:0,6,61	0/0:3,0:3:9:0,9,97	./.:.:.:.:.	0/0:1,0:1:3:0,3,32	0/0:3,0:3:9:0,9,93	0/0:4,0:4:12:0,12,120	./.:.:.:.:.	0/0:2,0:2:6:0,6,68	0/0:3,0:3:9:0,9,94	0/0:4,0:4:12:0,12,130	0/0:4,0:4:12:0,12,120	0/0:3,0:3:9:0,9,97	0/0:2,0:2:3:0,3,45	0/0:4,0:4:12:0,12,122	0/0:2,0:2:6:0,6,63	0/0:2,0:2:6:0,6,61	0/0:3,0:3:6:0,6,63	0/0:4,0:4:12:0,12,126	0/0:7,0:7:21:0,21,210	0/0:3,0:3:9:0,9,96	0/0:1,0:1:3:0,3,30	0/0:5,0:5:12:0,12,132	0/0:9,0:9:27:0,27,275	0/0:2,0:2:6:0,6,63	./.:.:.:.:.	0/0:3,0:3:9:0,9,95	0/0:3,0:3:9:0,9,92	0/0:6,0:6:18:0,18,180	0/0:5,0:5:15:0,15,159	0/0:5,0:5:15:0,15,150	0/0:2,0:2:6:0,6,62	0/0:9,0:9:18:0,18,178	0/0:8,0:8:24:0,24,245	0/0:2,0:2:6:0,6,62	0/0:6,0:6:18:0,18,173	0/0:5,0:5:15:0,15,143	0/0:1,0:1:3:0,3,30	0/0:10,0:10:30:0,30,306	./.:.:.:.:.	0/0:1,0:1:3:0,3,32	0/0:2,0:2:6:0,6,59	0/0:7,0:7:21:0,21,218	1/1:0,4:4:12:126,12,0	0/0:3,0:3:9:0,9,90	0/0:4,0:4:12:0,12,125	0/0:4,0:4:12:0,12,118	0/0:10,0:10:24:0,24,229	0/0:4,0:4:12:0,12,122	1/1:0,6:6:18:199,18,0	1/1:0,4:4:12:122,12,0	0/0:4,0:4:12:0,12,120	0/0:6,0:6:9:0,9,134	0/0:2,0:2:3:0,3,45	0/0:2,0:2:6:0,6,62	0/0:5,0:5:9:0,9,120	0/0:15,0:15:24:0,24,330	0/0:6,0:6:9:0,9,134	0/0:3,0:3:9:0,9,89	0/0:20,0:20:60:0,60,639
chr0	142789316	.	T	C	128.53	.	AC=8;AF=0.056;AN=144;DP=531;Dels=0.00;FS=0.000;HaplotypeScore=0.0132;InbreedingCoeff=0.1431;MLEAC=6;MLEAF=0.042;MQ=24.17;MQ0=70;QD=8.03	GT:AD:DP:GQ:PL	0/0:36,0:36:36:0,36,380	0/0:11,0:11:9:0,9,97	0/0:9,0:9:12:0,12,126	0/0:21,0:21:18:0,18,190	./.:.:.:.:.	0/0:13,0:13:15:0,15,156	0/0:6,0:6:6:0,6,63	./.:.:.:.:.	./.:.:.:.:.	0/0:5,0:5:6:0,6,59	./.:.:.:.:.	0/0:4,0:4:3:0,3,32	0/0:10,0:10:15:0,15,155	./.:.:.:.:.	0/0:9,0:9:9:0,9,95	0/0:9,0:9:12:0,12,134	0/0:12,0:12:15:0,15,133	./.:.:.:.:.	./.:.:.:.:.	0/0:1,0:1:3:0,3,30	./.:.:.:.:.	0/0:1,0:1:3:0,3,31	0/0:3,0:3:3:0,3,31	0/0:11,0:11:3:0,3,32	./.:.:.:.:.	0/0:9,0:9:6:0,6,65	0/0:15,0:15:15:0,15,155	./.:.:.:.:.	./.:.:.:.:.	0/0:7,0:7:12:0,12,122	./.:.:.:.:.	./.:.:.:.:.	0/0:5,0:5:6:0,6,61	./.:.:.:.:.	0/0:8,0:8:12:0,12,122	./.:.:.:.:.	0/0:10,0:10:15:0,15,153	0/0:4,0:4:3:0,3,33	0/0:4,0:4:6:0,6,62	./.:.:.:.:.	./.:.:.:.:.	0/0:10,0:10:15:0,15,159	0/0:17,0:17:18:0,18,184	0/0:7,0:7:9:0,9,94	1/1:0,9:9:12:126,12,0	0/0:10,0:10:18:0,18,184	0/0:3,0:3:3:0,3,33	./.:.:.:.:.	0/0:2,0:2:3:0,3,34	0/0:3,0:3:3:0,3,33	./.:.:.:.:.	./.:.:.:.:.	./.:.:.:.:.	0/0:1,0:1:3:0,3,32	0/0:3,0:3:3:0,3,33	./.:.:.:.:.	1/1:0,3:3:3:30,3,0	1/1:0,2:2:3:34,3,0	./.:.:.:.:.	0/0:4,0:4:3:0,3,31	0/0:2,0:2:3:0,3,32	./.:.:.:.:.	0/0:4,0:4:3:0,3,32	./.:.:.:.:.	./.:.:.:.:.	./.:.:.:.:.	0/0:3,0:3:3:0,3,31	0/0:3,0:3:6:0,6,59	./.:.:.:.:.	./.:.:.:.:.	0/0:2,0:2:3:0,3,32	./.:.:.:.:.	0/0:4,0:4:3:0,3,30	./.:.:.:.:.	0/0:1,0:1:3:0,3,29	./.:.:.:.:.	./.:.:.:.:.	0/0:1,0:1:3:0,3,32	./.:.:.:.:.	./.:.:.:.:.	./.:.:.:.:.	./.:.:.:.:.	./.:.:.:.:.	0/0:3,0:3:6:0,6,65	0/0:2,0:2:3:0,3,31	./.:.:.:.:.	./.:.:.:.:.	./.:.:.:.:.	0/0:3,0:3:9:0,9,95	./.:.:.:.:.	./.:.:.:.:.	./.:.:.:.:.	0/0:3,0:3:3:0,3,31	./.:.:.:.:.	./.:.:.:.:.	./.:.:.:.:.	0/0:3,0:3:3:0,3,32	./.:.:.:.:.	./.:.:.:.:.	0/0:5,0:5:6:0,6,61	0/0:3,0:3:3:0,3,31	./.:.:.:.:.	0/0:3,0:3:3:0,3,31	./.:.:.:.:.	0/0:3,0:3:6:0,6,63	0/0:6,0:6:6:0,6,61	./.:.:.:.:.	0/0:7,0:7:12:0,12,122	./.:.:.:.:.	0/0:2,0:2:3:0,3,32	0/0:2,0:2:3:0,3,26	./.:.:.:.:.	./.:.:.:.:.	./.:.:.:.:.	0/0:5,0:5:6:0,6,61	0/0:4,0:4:3:0,3,32	0/0:4,0:4:6:0,6,63	./.:.:.:.:.	./.:.:.:.:.	0/0:2,0:2:6:0,6,61	./.:.:.:.:.	0/0:6,0:6:6:0,6,65	./.:.:.:.:.	0/0:3,0:3:3:0,3,31	./.:.:.:.:.	0/0:4,0:4:6:0,6,61	1/1:0,2:2:3:32,3,0	./.:.:.:.:.	0/0:4,0:4:6:0,6,61	./.:.:.:.:.	./.:.:.:.:.	0/0:1,0:1:3:0,3,28	0/0:4,0:4:6:0,6,63	0/0:3,0:3:3:0,3,45	./.:.:.:.:.	0/0:2,0:2:3:0,3,45	0/0:24,0:24:36:0,36,409
chr0	142795668	.	T	C	243.54	.	AC=12;AF=0.071;AN=170;BaseQRankSum=-3.894;DP=203;Dels=0.00;FS=1.565;HaplotypeScore=0.0335;InbreedingCoeff=0.2029;MLEAC=9;MLEAF=0.053;MQ=52.64;MQ0=2;MQRankSum=1.635;QD=18.73;ReadPosRankSum=1.155	GT:AD:DP:GQ:PL	0/0:3,0:3:9:0,9,98	0/0:4,0:4:12:0,12,128	0/0:3,0:3:9:0,9,91	0/0:2,0:2:6:0,6,64	0/0:2,0:2:6:0,6,60	0/0:2,0:2:6:0,6,62	1/1:0,3:3:9:88,9,0	0/0:2,0:2:6:0,6,61	./.:.:.:.:.	0/0:4,0:4:12:0,12,125	0/0:5,0:5:15:0,15,164	0/0:2,0:2:6:0,6,61	./.:.:.:.:.	./.:.:.:.:.	0/0:2,0:2:6:0,6,61	0/0:2,0:2:6:0,6,60	0/0:7,0:7:15:0,15,182	./.:.:.:.:.	./.:.:.:.:.	0/0:2,0:2:3:0,3,45	0/0:3,0:3:9:0,9,97	0/0:1,0:1:3:0,3,32	0/0:2,0:2:3:0,3,32	0/0:4,0:4:12:0,12,126	./.:.:.:.:.	0/0:4,0:4:12:0,12,121	0/0:3,0:3:9:0,9,89	0/0:1,0:1:3:0,3,32	0/0:1,0:1:3:0,3,32	0/0:2,0:2:3:0,3,33	0/0:3,0:3:9:0,9,97	0/0:1,0:1:3:0,3,34	0/0:8,0:8:21:0,21,231	0/0:3,0:3:9:0,9,97	0/0:2,0:2:6:0,6,62	0/0:2,0:2:6:0,6,64	0/0:3,0:3:6:0,6,76	0/0:4,0:4:9:0,9,107	0/0:3,0:3:9:0,9,92	0/0:1,0:1:3:0,3,32	./.:.:.:.:.	1/1:0,4:4:12:119,12,0	0/0:3,0:3:9:0,9,96	0/0:3,0:3:9:0,9,91	0/0:2,0:2:6:0,6,62	0/0:2,0:2:6:0,6,61	0/0:5,0:5:12:0,12,135	0/0:2,0:2:6:0,6,63	0/0:2,0:2:6:0,6,65	0/0:1,0:1:3:0,3,32	./.:.:.:.:.	./.:.:.:.:.	./.:.:.:.:.	./.:.:.:.:.	0/0:1,0:1:3:0,3,32	0/0:2,0:2:6:0,6,63	0/0:1,0:1:3:0,3,30	0/0:2,0:2:3:0,3,45	./.:.:.:.:.	./.:.:.:.:.	0/0:1,0:1:3:0,3,32	0/0:1,0:1:3:0,3,31	./.:.:.:.:.	1/1:0,2:2:3:45,3,0	0/0:3,0:4:6:0,6,76	0/0:1,0:1:3:0,3,32	0/0:1,0:1:3:0,3,31	0/0:5,0:5:12:0,12,140	./.:.:.:.:.	0/0:1,0:1:3:0,3,32	./.:.:.:.:.	0/0:3,0:3:6:0,6,76	0/0:1,0:1:3:0,3,32	./.:.:.:.:.	./.:.:.:.:.	0/0:1,0:1:3:0,3,32	./.:.:.:.:.	0/0:1,0:1:3:0,3,32	./.:.:.:.:.	0/0:4,0:4:6:0,6,89	./.:.:.:.:.	0/0:1,0:1:3:0,3,31	0/0:3,0:3:9:0,9,97	0/0:1,0:1:3:0,3,31	./.:.:.:.:.	./.:.:.:.:.	./.:.:.:.:.	./.:.:.:.:.	./.:.:.:.:.	./.:.:.:.:.	0/0:1,0:1:3:0,3,32	./.:.:.:.:.	0/0:4,0:4:12:0,12,125	./.:.:.:.:.	1/1:0,1:1:3:29,3,0	0/0:2,0:2:6:0,6,61	0/0:1,0:1:3:0,3,32	./.:.:.:.:.	./.:.:.:.:.	1/1:0,1:1:3:30,3,0	1/1:0,2:2:6:63,6,0	0/0:1,0:1:3:0,3,31	0/0:1,0:1:3:0,3,31	./.:.:.:.:.	./.:.:.:.:.	./.:.:.:.:.	0/0:2,0:2:6:0,6,64	./.:.:.:.:.	./.:.:.:.:.	0/0:1,0:1:3:0,3,30	./.:.:.:.:.	./.:.:.:.:.	0/0:2,0:2:6:0,6,63	./.:.:.:.:.	./.:.:.:.:.	0/0:2,0:2:6:0,6,63	0/0:1,0:1:3:0,3,32	./.:.:.:.:.	0/0:1,0:1:3:0,3,31	./.:.:.:.:.	./.:.:.:.:.	0/0:2,0:2:6:0,6,62	./.:.:.:.:.	0/0:2,0:2:6:0,6,63	./.:.:.:.:.	./.:.:.:.:.	./.:.:.:.:.	0/0:3,0:4:6:0,6,77	./.:.:.:.:.	0/0:4,0:4:6:0,6,89	./.:.:.:.:.	0/0:1,0:1:3:0,3,27	./.:.:.:.:.	./.:.:.:.:.	0/0:4,0:4:6:0,6,89	./.:.:.:.:.	0/0:5,0:5:15:0,15,170
chr0	142826247	.	G	A	2489.19	.	AC=87;AF=0.500;AN=174;BaseQRankSum=-1.258;DP=573;Dels=0.00;FS=22.503;HaplotypeScore=0.1673;InbreedingCoeff=0.4219;MLEAC=87;MLEAF=0.500;MQ=23.16;MQ0=43;MQRankSum=-0.782;QD=8.95;ReadPosRankSum=-2.171	GT:AD:DP:GQ:PL	0/1:32,1:33:4:4,0,235	0/1:7,1:8:14:14,0,111	1/1:0,8:8:6:67,6,0	0/0:30,1:31:15:0,15,402	1/1:0,9:9:12:125,12,0	./.:.:.:.:.	./.:.:.:.:.	./.:.:.:.:.	0/0:1,1:2:3:0,3,32	0/0:10,0:10:18:0,18,188	./.:.:.:.:.	1/1:0,9:9:6:61,6,0	1/1:0,10:10:15:160,15,0	./.:.:.:.:.	1/1:0,9:9:12:123,12,0	0/0:7,0:7:3:0,3,32	1/1:0,12:12:12:123,12,0	0/0:2,0:2:6:0,6,67	./.:.:.:.:.	./.:.:.:.:.	./.:.:.:.:.	0/0:7,0:7:15:0,15,152	0/0:7,0:7:15:0,15,154	0/1:8,2:10:52:54,0,52	./.:.:.:.:.	0/0:8,0:8:3:0,3,32	0/0:3,1:4:9:0,9,92	./.:.:.:.:.	./.:.:.:.:.	1/1:0,10:10:6:63,6,0	1/1:0,4:4:6:63,6,0	./.:.:.:.:.	1/1:0,6:6:6:61,6,0	0/0:2,0:2:3:0,3,33	./.:.:.:.:.	./.:.:.:.:.	0/0:9,0:11:12:0,12,128	0/0:6,0:6:6:0,6,63	1/1:0,8:8:3:31,3,0	0/0:1,1:2:3:0,3,34	1/1:0,2:2:3:27,3,0	1/1:0,11:11:15:158,15,0	1/1:0,7:7:3:34,3,0	1/1:0,13:13:21:221,21,0	1/1:0,13:13:15:157,15,0	1/1:0,15:15:12:122,12,0	1/1:0,4:4:9:93,9,0	0/0:2,0:2:6:0,6,53	./.:.:.:.:.	./.:.:.:.:.	./.:.:.:.:.	0/0:3,0:3:6:0,6,61	0/0:3,0:3:3:0,3,32	./.:.:.:.:.	0/0:1,0:1:3:0,3,32	1/1:0,5:5:3:31,3,0	0/0:3,0:3:3:0,3,32	./.:.:.:.:.	./.:.:.:.:.	0/0:7,0:7:6:0,6,62	1/1:0,2:2:3:32,3,0	./.:.:.:.:.	1/1:0,4:4:3:32,3,0	0/0:2,0:2:6:0,6,65	./.:.:.:.:.	./.:.:.:.:.	0/0:4,0:4:6:0,6,61	./.:.:.:.:.	1/1:0,3:3:6:65,6,0	./.:.:.:.:.	./.:.:.:.:.	./.:.:.:.:.	0/1:4,1:5:23:23,0,55	0/0:2,0:2:3:0,3,32	0/0:3,0:3:3:0,3,32	./.:.:.:.:.	./.:.:.:.:.	0/0:1,0:1:3:0,3,31	1/1:0,3:3:3:31,3,0	0/0:7,0:7:3:0,3,32	./.:.:.:.:.	1/1:0,3:3:3:30,3,0	./.:.:.:.:.	0/0:3,0:3:6:0,6,61	1/1:0,2:2:3:31,3,0	./.:.:.:.:.	1/1:0,2:2:6:61,6,0	0/1:2,1:3:21:24,0,21	./.:.:.:.:.	./.:.:.:.:.	1/1:0,1:1:3:33,3,0	1/1:0,4:4:6:63,6,0	./.:.:.:.:.	./.:.:.:.:.	./.:.:.:.:.	./.:.:.:.:.	1/1:0,5:5:9:92,9,0	1/1:0,1:1:3:32,3,0	./.:.:.:.:.	./.:.:.:.:.	0/0:1,0:1:3:0,3,32	1/1:0,1:1:3:32,3,0	1/1:0,2:2:3:30,3,0	0/0:7,0:7:3:0,3,33	0/0:3,0:3:6:0,6,61	0/0:3,0:3:6:0,6,65	1/1:0,3:3:3:32,3,0	0/0:5,0:5:6:0,6,63	1/1:0,1:1:3:33,3,0	0/0:1,0:1:3:0,3,31	0/1:1,4:5:22:54,0,22	1/1:0,1:1:3:33,3,0	0/0:6,0:6:9:0,9,92	1/1:3,1:4:3:32,3,0	1/1:0,1:1:3:32,3,0	1/1:0,3:3:6:63,6,0	./.:.:.:.:.	./.:.:.:.:.	0/0:4,0:4:6:0,6,61	0/0:1,0:1:3:0,3,30	0/0:4,0:4:3:0,3,31	./.:.:.:.:.	./.:.:.:.:.	0/0:4,0:4:9:0,9,95	./.:.:.:.:.	./.:.:.:.:.	1/1:0,3:3:3:32,3,0	0/0:1,0:1:3:0,3,31	0/0:1,0:1:3:0,3,31	./.:.:.:.:.	0/1:2,1:3:26:26,0,39	./.:.:.:.:.	./.:.:.:.:.	./.:.:.:.:.	1/1:0,2:2:6:62,6,0	1/1:0,5:5:3:32,3,0	0/0:24,0:24:45:0,45,506
chr0	142826523	.	A	G	523.87	.	AC=38;AF=0.156;AN=244;BaseQRankSum=-6.179;DP=1471;Dels=0.00;FS=5.970;HaplotypeScore=0.1380;InbreedingCoeff=0.1207;MLEAC=32;MLEAF=0.131;MQ=33.62;MQ0=8;MQRankSum=-5.327;QD=1.42;ReadPosRankSum=6.651	GT:AD:DP:GQ:PL	0/0:39,0:39:48:0,48,557	0/1:23,2:25:11:11,0,398	0/0:25,1:26:0:0,0,254	0/0:74,3:77:18:0,18,942	0/0:23,0:23:36:0,36,359	0/1:23,2:25:21:21,0,274	0/1:20,2:22:33:33,0,177	./.:.:.:.:.	0/0:4,0:4:6:0,6,60	0/0:29,0:29:42:0,42,435	1/1:3,1:4:3:29,3,0	0/0:18,0:18:18:0,18,197	0/0:17,8:25:24:0,24,493	./.:.:.:.:.	0/1:20,4:24:50:50,0,320	0/0:29,1:30:25:0,25,493	0/1:24,5:29:80:80,0,367	./.:.:.:.:.	0/0:13,0:13:36:0,36,346	0/0:11,0:11:15:0,15,193	0/0:5,0:5:3:0,3,25	0/0:37,0:37:60:0,60,699	0/0:30,1:31:31:0,31,594	0/1:39,4:43:22:22,0,720	0/0:2,2:4:6:0,6,61	0/0:32,1:33:19:0,19,472	0/0:15,1:16:7:0,7,293	0/0:2,0:2:3:0,3,29	1/1:5,1:6:3:30,3,0	0/0:30,0:30:45:0,45,518	0/0:4,0:4:3:0,3,28	0/1:8,2:10:48:48,0,85	0/1:16,3:19:54:54,0,220	0/0:5,0:5:9:0,9,95	0/1:35,3:38:22:22,0,416	./.:.:.:.:.	0/0:30,1:31:25:0,25,500	0/1:13,1:14:20:20,0,51	0/0:12,0:12:21:0,21,225	1/1:4,1:5:3:28,3,0	0/1:1,3:4:25:25,0,27	0/1:17,1:18:6:6,0,187	0/0:28,0:28:45:0,45,499	0/0:31,1:32:16:0,16,437	0/0:28,1:29:20:0,20,513	0/0:46,1:47:49:0,49,756	0/1:12,1:13:15:15,0,127	0/0:2,0:2:6:0,6,55	./.:.:.:.:.	0/0:5,0:5:3:0,3,30	0/0:1,0:1:3:0,3,30	1/1:0,1:1:3:30,3,0	1/1:4,1:5:3:30,3,0	0/0:3,0:3:9:0,9,88	0/0:7,0:7:12:0,12,123	0/0:7,0:7:6:0,6,58	0/1:3,3:6:18:18,0,79	0/0:9,0:9:9:0,9,108	1/1:1,1:2:3:30,3,0	./.:.:.:.:.	0/0:10,0:10:15:0,15,152	0/0:4,0:4:6:0,6,61	0/1:8,5:13:2:2,0,208	0/0:6,0:6:9:0,9,93	1/1:4,1:5:3:30,3,0	0/0:5,0:5:9:0,9,89	0/0:5,0:5:3:0,3,26	0/0:9,0:9:18:0,18,203	0/1:10,1:11:10:10,0,189	0/0:4,0:4:6:0,6,62	./.:.:.:.:.	./.:.:.:.:.	0/0:2,0:2:3:0,3,32	0/0:9,0:9:21:0,21,214	0/0:9,0:9:18:0,18,180	0/0:5,0:5:9:0,9,89	0/0:4,0:4:3:0,3,31	0/0:4,0:4:6:0,6,62	0/0:1,0:1:3:0,3,32	0/0:2,2:4:6:0,6,59	0/0:6,0:6:6:0,6,75	./.:.:.:.:.	1/1:1,1:2:3:28,3,0	0/0:7,0:7:9:0,9,106	0/0:3,0:3:6:0,6,61	0/0:8,0:8:9:0,9,86	0/0:3,0:3:6:0,6,64	0/0:4,0:4:6:0,6,58	0/0:5,0:5:6:0,6,60	1/1:7,2:9:6:55,6,0	0/0:5,0:5:12:0,12,122	0/0:7,0:7:15:0,15,156	0/0:4,0:4:6:0,6,63	0/0:2,0:2:3:0,3,30	0/0:5,0:5:15:0,15,149	1/1:2,1:3:3:28,3,0	0/1:2,4:6:43:43,0,49	0/0:3,0:3:6:0,6,60	0/0:1,0:1:3:0,3,31	./.:.:.:.:.	0/0:7,0:7:9:0,9,86	0/0:3,0:3:3:0,3,30	./.:.:.:.:.	0/0:3,0:3:3:0,3,30	0/0:5,0:5:9:0,9,93	0/0:10,0:10:12:0,12,142	0/0:6,0:6:3:0,3,32	0/0:9,0:9:6:0,6,60	0/0:4,0:4:3:0,3,33	0/0:11,0:11:15:0,15,190	0/0:12,0:12:21:0,21,226	0/0:4,0:4:3:0,3,33	0/0:14,0:14:12:0,12,121	0/0:2,4:6:6:0,6,64	0/0:9,0:9:12:0,12,117	0/0:6,0:6:12:0,12,119	0/0:8,0:8:12:0,12,118	0/0:2,0:2:6:0,6,62	0/1:6,1:7:24:24,0,64	0/0:2,0:2:6:0,6,61	0/0:8,0:8:12:0,12,123	0/0:9,0:9:15:0,15,152	0/0:14,0:14:18:0,18,214	0/0:7,0:7:12:0,12,116	0/0:7,0:7:9:0,9,92	0/0:5,0:5:6:0,6,60	0/0:7,0:7:9:0,9,105	0/0:4,0:4:6:0,6,77	./.:.:.:.:.	0/0:5,0:5:6:0,6,89	./.:.:.:.:.	./.:.:.:.:.	0/0:8,0:8:6:0,6,89	0/0:6,0:6:9:0,9,108	./.:.:.:.:.	0/0:9,0:9:18:0,18,214	0/0:46,0:46:54:0,54,568
chr0	142833170	.	G	T	2828.15	.	AC=49;AF=0.194;AN=252;BaseQRankSum=-1.654;DP=754;Dels=0.00;FS=4.286;HaplotypeScore=0.2059;InbreedingCoeff=0.5517;MLEAC=42;MLEAF=0.167;MQ=49.09;MQ0=8;MQRankSum=1.660;QD=22.81;ReadPosRankSum=-0.377	GT:AD:DP:GQ:PL	0/0:33,0:33:90:0,90,995	0/0:12,0:12:33:0,33,354	0/0:9,0:9:24:0,24,273	0/0:29,0:29:81:0,81,860	0/0:15,0:15:45:0,45,482	0/0:10,0:10:27:0,27,293	0/0:14,0:14:27:0,27,306	1/1:0,2:2:6:63,6,0	./.:.:.:.:.	0/0:17,0:17:48:0,48,503	0/0:3,0:3:9:0,9,97	0/0:12,0:12:27:0,27,320	0/0:15,0:15:42:0,42,448	./.:.:.:.:.	1/1:0,12:12:36:385,36,0	0/1:4,6:10:98:159,0,98	1/1:0,7:7:18:190,18,0	0/0:7,0:7:21:0,21,223	0/0:3,0:3:9:0,9,96	0/0:4,0:4:12:0,12,126	0/0:4,0:4:12:0,12,132	0/0:8,0:8:24:0,24,250	0/0:6,0:6:18:0,18,190	0/0:12,0:12:33:0,33,357	0/0:1,0:1:3:0,3,28	0/0:19,0:19:51:0,51,550	0/0:16,0:16:48:0,48,500	0/0:3,0:3:9:0,9,100	0/1:1,3:4:19:83,0,19	1/1:1,19:20:57:602,57,0	1/1:0,3:3:6:65,6,0	1/1:0,1:1:3:36,3,0	0/0:13,0:13:39:0,39,413	./.:.:.:.:.	0/0:14,0:14:39:0,39,409	0/1:6,1:7:14:14,0,149	0/0:20,0:20:57:0,57,592	0/0:5,0:5:15:0,15,156	0/0:10,0:10:30:0,30,322	1/1:0,1:1:3:32,3,0	./.:.:.:.:.	0/0:14,1:15:8:0,8,378	0/0:14,0:14:36:0,36,383	0/0:12,0:12:30:0,30,328	0/0:9,0:9:21:0,21,216	0/0:8,0:8:24:0,24,255	0/0:11,0:11:30:0,30,313	./.:.:.:.:.	1/1:0,1:1:3:34,3,0	0/0:6,0:6:18:0,18,190	0/0:2,0:2:6:0,6,61	0/0:4,0:4:12:0,12,134	0/0:4,0:4:12:0,12,125	0/0:3,0:3:9:0,9,99	0/0:5,0:5:12:0,12,132	0/0:3,0:3:9:0,9,92	0/0:3,0:3:9:0,9,95	0/0:7,0:7:15:0,15,158	1/1:0,1:1:3:33,3,0	0/0:8,0:8:24:0,24,254	0/0:3,0:3:9:0,9,97	1/1:0,3:3:9:98,9,0	1/1:0,5:5:15:162,15,0	0/0:3,0:3:9:0,9,96	0/0:6,0:6:12:0,12,124	1/1:0,3:3:9:93,9,0	0/0:1,0:1:3:0,3,32	1/1:0,9:9:27:290,27,0	1/1:0,6:6:18:191,18,0	./.:.:.:.:.	0/0:2,0:2:3:0,3,32	0/0:2,0:2:3:0,3,30	0/0:2,0:2:6:0,6,65	0/0:3,0:3:9:0,9,94	0/0:4,0:4:6:0,6,65	./.:.:.:.:.	0/0:1,0:1:3:0,3,33	0/0:1,0:1:3:0,3,32	./.:.:.:.:.	0/0:5,0:5:15:0,15,161	0/0:1,0:1:3:0,3,34	0/0:1,0:1:3:0,3,32	0/0:6,0:6:15:0,15,164	0/0:5,0:5:15:0,15,160	0/0:2,0:2:6:0,6,68	0/0:4,0:4:12:0,12,131	0/0:3,0:3:6:0,6,64	0/1:2,1:3:23:23,0,59	0/0:7,0:7:21:0,21,227	1/1:1,2:3:3:34,3,0	0/0:2,0:2:6:0,6,64	0/0:4,0:4:12:0,12,127	0/0:6,0:6:15:0,15,158	1/1:0,1:1:3:32,3,0	0/0:1,0:1:3:0,3,32	0/0:1,0:1:3:0,3,33	0/1:2,4:6:45:110,0,45	0/0:2,0:2:6:0,6,67	0/0:1,0:1:3:0,3,31	0/0:4,0:4:9:0,9,97	0/0:3,0:3:9:0,9,95	1/1:0,1:1:3:33,3,0	1/1:0,1:1:3:34,3,0	./.:.:.:.:.	0/0:3,0:3:9:0,9,98	0/0:4,0:4:12:0,12,127	0/0:5,0:5:12:0,12,126	0/0:4,0:4:12:0,12,130	1/1:0,5:5:15:161,15,0	0/0:4,0:4:12:0,12,125	0/0:3,0:3:9:0,9,92	1/1:0,5:5:15:161,15,0	1/1:0,2:2:6:66,6,0	1/1:0,2:2:6:61,6,0	0/0:5,0:5:12:0,12,129	0/0:1,0:1:3:0,3,32	0/0:1,0:1:3:0,3,32	0/0:2,0:2:3:0,3,31	./.:.:.:.:.	0/0:4,0:4:12:0,12,126	0/0:3,0:3:9:0,9,95	0/0:3,0:3:9:0,9,93	0/0:3,0:3:9:0,9,95	0/0:2,0:2:6:0,6,63	0/0:2,0:2:6:0,6,62	0/0:5,0:5:12:0,12,132	0/0:8,0:8:24:0,24,265	0/0:4,0:4:12:0,12,126	0/0:1,0:1:3:0,3,24	./.:.:.:.:.	0/0:8,0:8:12:0,12,152	0/0:3,0:3:3:0,3,45	0/0:6,0:6:9:0,9,134	0/0:5,0:5:6:0,6,89	0/0:9,0:9:15:0,15,197	0/0:8,0:8:15:0,15,197	0/0:9,0:9:21:0,21,247
chr0	142833818	.	T	A	1084.64	.	AC=18;AF=0.087;AN=208;BaseQRankSum=0.315;DP=571;Dels=0.00;FS=3.146;HaplotypeScore=0.1110;InbreedingCoeff=0.4711;MLEAC=16;MLEAF=0.077;MQ=43.83;MQ0=7;MQRankSum=-1.326;QD=24.10;ReadPosRankSum=-0.762	GT:AD:DP:GQ:PL	0/0:13,0:13:39:0,39,418	0/0:20,0:20:48:0,48,502	0/0:11,0:11:27:0,27,274	0/0:23,0:23:45:0,45,497	0/0:14,0:14:42:0,42,420	0/0:2,0:2:3:0,3,30	0/0:8,0:8:21:0,21,214	./.:.:.:.:.	0/0:1,0:1:3:0,3,32	0/0:11,0:11:30:0,30,303	0/0:1,0:1:3:0,3,32	1/1:0,7:7:21:212,21,0	0/0:13,0:13:36:0,36,367	./.:.:.:.:.	0/0:11,0:11:24:0,24,245	0/0:6,0:6:18:0,18,182	0/0:9,0:10:24:0,24,257	0/0:3,0:3:9:0,9,92	./.:.:.:.:.	0/0:1,0:1:3:0,3,31	./.:.:.:.:.	./.:.:.:.:.	./.:.:.:.:.	0/0:14,0:14:33:0,33,351	./.:.:.:.:.	0/0:13,0:13:24:0,24,284	0/0:18,0:18:48:0,48,481	./.:.:.:.:.	0/0:1,0:1:3:0,3,32	./.:.:.:.:.	0/0:2,0:2:6:0,6,69	0/0:2,0:2:6:0,6,65	0/0:3,0:3:6:0,6,59	./.:.:.:.:.	0/0:7,0:7:21:0,21,209	./.:.:.:.:.	0/0:6,0:6:12:0,12,113	0/0:2,0:2:6:0,6,59	./.:.:.:.:.	0/0:2,0:2:6:0,6,64	./.:.:.:.:.	0/0:11,0:11:30:0,30,306	0/0:9,0:9:24:0,24,243	1/1:0,9:9:27:275,27,0	0/0:11,0:11:21:0,21,255	0/0:2,0:2:6:0,6,63	0/0:15,0:15:36:0,36,381	0/0:1,0:1:3:0,3,35	0/0:4,0:4:12:0,12,119	0/0:2,0:2:3:0,3,31	0/0:5,0:5:9:0,9,106	./.:.:.:.:.	0/0:1,0:2:3:0,3,32	0/0:1,0:1:3:0,3,31	1/1:0,4:4:12:120,12,0	0/0:1,0:1:3:0,3,31	1/1:0,2:2:6:57,6,0	1/1:0,4:4:12:122,12,0	0/0:3,0:3:9:0,9,96	0/0:7,0:7:21:0,21,217	0/0:7,0:7:21:0,21,207	0/0:4,0:4:9:0,9,93	0/0:4,0:4:9:0,9,91	0/0:3,0:3:6:0,6,61	0/0:4,0:4:6:0,6,60	./.:.:.:.:.	./.:.:.:.:.	0/0:6,0:6:18:0,18,184	0/0:2,0:2:6:0,6,61	./.:.:.:.:.	0/0:2,0:2:6:0,6,61	0/0:7,0:7:21:0,21,207	0/0:10,0:10:27:0,27,281	0/0:4,0:4:12:0,12,126	0/0:4,0:4:12:0,12,117	1/1:0,1:1:3:31,3,0	1/1:0,4:4:9:101,9,0	0/0:2,0:2:6:0,6,63	./.:.:.:.:.	0/0:5,0:5:12:0,12,128	0/0:1,0:1:3:0,3,31	./.:.:.:.:.	./.:.:.:.:.	0/0:4,0:4:12:0,12,122	0/0:5,0:5:9:0,9,94	0/0:2,0:2:6:0,6,61	0/0:1,0:1:3:0,3,30	0/0:3,0:3:9:0,9,93	0/0:3,0:3:9:0,9,93	./.:.:.:.:.	0/0:1,0:1:3:0,3,34	0/0:5,0:5:15:0,15,138	0/0:3,0:3:6:0,6,61	./.:.:.:.:.	0/0:2,0:2:3:0,3,31	0/0:1,0:1:3:0,3,32	./.:.:.:.:.	0/0:5,0:5:15:0,15,148	0/0:4,0:4:9:0,9,95	./.:.:.:.:.	0/0:2,0:2:6:0,6,67	0/0:2,0:2:6:0,6,61	0/0:7,0:7:18:0,18,187	0/0:2,0:2:6:0,6,63	0/0:7,0:7:18:0,18,184	0/0:6,0:6:18:0,18,180	0/0:1,0:1:3:0,3,30	0/0:7,0:7:21:0,21,214	0/0:2,0:2:6:0,6,62	./.:.:.:.:.	0/0:3,0:3:6:0,6,61	0/0:2,0:2:6:0,6,64	0/0:5,0:5:15:0,15,156	0/0:4,0:4:12:0,12,120	0/0:7,0:7:21:0,21,221	0/0:3,0:3:9:0,9,93	0/0:1,0:1:3:0,3,30	0/0:5,0:5:12:0,12,118	0/0:2,0:2:3:0,3,28	./.:.:.:.:.	1/1:0,8:8:24:240,24,0	1/1:0,6:6:15:155,15,0	0/0:3,0:3:6:0,6,65	0/0:3,0:3:9:0,9,92	0/0:8,0:8:18:0,18,183	0/0:8,0:8:15:0,15,165	0/0:1,0:1:3:0,3,31	0/0:4,0:4:12:0,12,123	./.:.:.:.:.	./.:.:.:.:.	./.:.:.:.:.	./.:.:.:.:.	./.:.:.:.:.	0/0:1,0:1:3:0,3,31	./.:.:.:.:.	./.:.:.:.:.	0/0:27,0:27:81:0,81,911
chr0	142835210	.	A	T	1114.72	.	AC=14;AF=0.052;AN=268;BaseQRankSum=-0.920;DP=847;Dels=0.00;FS=17.029;HaplotypeScore=0.0410;InbreedingCoeff=0.3509;MLEAC=11;MLEAF=0.041;MQ=56.37;MQ0=18;MQRankSum=2.635;QD=22.29;ReadPosRankSum=-1.524	GT:AD:DP:GQ:PL	0/0:48,0:48:99:0,144,1546	0/0:16,0:16:48:0,48,508	0/0:15,0:15:45:0,45,472	0/0:39,0:39:99:0,102,1040	0/0:12,0:12:33:0,33,336	0/0:11,0:11:27:0,27,295	0/0:15,0:15:42:0,42,428	./.:.:.:.:.	0/0:2,0:2:6:0,6,64	0/0:10,0:10:30:0,30,300	0/1:2,1:3:23:23,0,52	0/0:9,0:9:27:0,27,289	0/0:17,0:17:48:0,48,513	0/0:1,0:1:3:0,3,32	0/0:10,0:10:30:0,30,306	0/0:14,0:14:42:0,42,440	0/0:14,0:14:42:0,42,432	0/0:2,0:2:6:0,6,59	0/0:3,0:3:9:0,9,86	0/0:3,0:3:9:0,9,92	0/0:3,0:3:9:0,9,91	0/0:7,0:7:18:0,18,205	0/0:11,0:11:33:0,33,346	1/1:1,21:22:60:634,60,0	0/0:1,0:1:3:0,3,35	0/0:23,0:23:54:0,54,590	0/0:21,0:21:63:0,63,642	0/0:4,0:4:12:0,12,130	0/0:1,0:1:3:0,3,31	0/0:12,0:12:33:0,33,359	0/0:4,0:4:12:0,12,128	0/0:2,0:2:6:0,6,61	0/0:8,0:8:24:0,24,250	0/0:4,0:4:12:0,12,118	0/0:13,0:13:39:0,39,414	0/0:3,0:3:9:0,9,89	0/0:18,0:18:54:0,54,565	0/0:8,0:8:24:0,24,259	0/0:6,0:6:18:0,18,187	0/0:1,0:1:3:0,3,34	0/0:2,0:2:6:0,6,63	0/0:8,0:8:18:0,18,180	0/0:14,0:14:42:0,42,423	0/0:12,0:12:36:0,36,373	0/0:12,0:12:36:0,36,371	0/0:20,0:20:51:0,51,520	0/0:11,0:11:33:0,33,341	1/1:0,4:4:12:130,12,0	0/0:1,0:1:3:0,3,32	0/0:1,0:1:3:0,3,31	0/0:3,0:3:9:0,9,95	0/0:5,0:5:9:0,9,92	0/0:3,0:3:9:0,9,97	0/0:5,0:5:15:0,15,156	0/0:5,0:5:15:0,15,153	0/0:3,0:3:9:0,9,92	0/0:7,0:7:21:0,21,213	0/0:3,0:3:6:0,6,67	0/0:2,0:2:6:0,6,65	1/1:0,5:5:15:153,15,0	0/0:6,0:6:15:0,15,154	0/0:3,0:3:9:0,9,92	0/0:4,0:4:12:0,12,126	0/0:4,0:4:12:0,12,121	0/0:2,0:2:6:0,6,63	0/0:5,0:5:15:0,15,159	0/0:2,0:2:6:0,6,63	0/0:8,0:8:24:0,24,250	0/0:1,0:1:3:0,3,33	0/0:3,0:3:9:0,9,95	0/0:1,0:1:3:0,3,32	./.:.:.:.:.	0/0:5,0:5:15:0,15,161	0/1:3,3:6:72:72,0,74	1/1:0,3:3:9:91,9,0	0/0:3,0:3:9:0,9,91	0/0:3,0:3:9:0,9,91	0/0:2,0:2:6:0,6,61	1/1:0,4:4:12:122,12,0	0/0:10,0:10:30:0,30,323	0/0:1,0:1:3:0,3,25	0/0:3,0:3:9:0,9,93	0/0:2,0:2:6:0,6,66	0/0:2,0:2:3:0,3,32	0/0:6,0:6:15:0,15,152	0/0:7,0:7:21:0,21,222	0/0:5,0:5:15:0,15,158	0/0:3,0:3:9:0,9,91	0/0:3,0:3:9:0,9,96	0/0:6,0:6:18:0,18,185	0/0:7,0:7:18:0,18,189	0/0:2,0:2:6:0,6,61	0/0:2,0:2:6:0,6,60	0/0:2,0:2:6:0,6,63	0/0:1,0:1:3:0,3,31	0/0:2,0:2:6:0,6,67	./.:.:.:.:.	0/0:3,0:3:9:0,9,95	0/0:3,0:3:9:0,9,93	0/0:1,0:1:3:0,3,32	0/0:3,0:3:9:0,9,90	0/0:2,0:2:6:0,6,63	0/0:3,0:3:9:0,9,95	0/0:2,0:2:6:0,6,53	0/0:2,0:2:6:0,6,63	0/0:2,0:2:6:0,6,61	0/0:6,0:6:18:0,18,195	0/0:5,0:5:12:0,12,121	0/0:2,0:2:6:0,6,60	0/0:4,0:4:9:0,9,97	0/0:4,0:4:9:0,9,93	0/0:2,0:2:6:0,6,61	0/0:7,0:7:21:0,21,220	0/0:5,0:5:15:0,15,148	0/0:4,0:4:12:0,12,126	0/0:4,0:4:12:0,12,118	0/0:3,0:3:9:0,9,97	0/0:4,0:4:12:0,12,125	1/1:0,3:3:9:97,9,0	0/0:1,0:1:3:0,3,31	0/0:7,0:7:21:0,21,220	0/0:4,0:4:12:0,12,126	0/0:3,0:3:9:0,9,97	0/0:2,0:2:6:0,6,61	0/0:4,0:4:9:0,9,92	0/0:3,0:3:9:0,9,95	0/0:6,0:6:18:0,18,192	0/0:3,0:3:9:0,9,95	0/0:6,0:6:18:0,18,193	0/0:10,0:11:18:0,18,241	0/0:5,0:5:9:0,9,120	0/0:5,0:5:9:0,9,121	0/0:2,0:2:6:0,6,62	0/0:5,0:5:12:0,12,137	0/0:3,0:3:3:0,3,45	0/0:5,0:5:9:0,9,121	0/0:26,0:26:78:0,78,874
chr0	142835963	.	C	A	10224.2	.	AC=161;AF=0.649;AN=248;BaseQRankSum=-4.858;DP=668;Dels=0.00;FS=32.161;HaplotypeScore=0.0795;InbreedingCoeff=0.6341;MLEAC=159;MLEAF=0.641;MQ=54.22;MQ0=0;MQRankSum=5.861;QD=27.19;ReadPosRankSum=-10.258	GT:AD:DP:GQ:PL	0/0:38,0:38:99:0,114,1233	0/0:17,0:17:45:0,45,501	0/0:14,0:14:42:0,42,436	1/1:0,18:18:54:549,54,0	1/1:0,3:3:9:95,9,0	1/1:0,12:12:36:376,36,0	0/0:18,0:18:48:0,48,532	1/1:0,2:2:6:59,6,0	1/1:0,2:2:6:59,6,0	1/1:0,7:7:21:221,21,0	1/1:0,1:1:3:32,3,0	1/1:0,4:4:12:134,12,0	1/1:0,6:6:18:189,18,0	0/0:1,0:1:3:0,3,31	1/1:0,9:9:27:283,27,0	1/1:0,11:11:30:317,30,0	1/1:0,10:10:30:312,30,0	0/1:5,1:6:15:15,0,139	0/0:12,0:12:33:0,33,362	0/0:13,0:13:39:0,39,396	1/1:0,4:4:12:122,12,0	1/1:0,11:11:33:333,33,0	0/0:10,0:10:30:0,30,313	1/1:0,9:9:27:286,27,0	1/1:0,1:1:3:30,3,0	1/1:0,12:12:36:373,36,0	0/0:9,0:9:27:0,27,286	0/1:1,1:2:16:25,0,16	1/1:0,2:2:6:60,6,0	1/1:0,7:7:21:223,21,0	1/1:0,3:3:9:96,9,0	1/1:0,1:1:3:31,3,0	1/1:0,22:22:51:598,51,0	./.:.:.:.:.	0/1:5,5:10:99:129,0,115	1/1:0,2:2:6:62,6,0	0/0:10,0:10:27:0,27,297	1/1:0,7:7:21:219,21,0	1/1:0,6:6:18:189,18,0	1/1:0,3:3:9:94,9,0	1/1:0,1:1:3:30,3,0	1/1:0,5:5:15:157,15,0	1/1:0,13:13:33:367,33,0	1/1:0,14:14:39:412,39,0	1/1:0,13:13:39:411,39,0	0/0:26,0:26:72:0,72,780	0/0:6,0:6:15:0,15,172	./.:.:.:.:.	1/1:0,3:3:6:64,6,0	1/1:0,3:3:9:94,9,0	1/1:0,1:1:3:32,3,0	1/1:0,3:3:9:96,9,0	1/1:0,2:2:6:66,6,0	1/1:0,2:2:3:45,3,0	1/1:0,6:6:15:170,15,0	1/1:0,4:4:12:119,12,0	0/0:5,0:5:15:0,15,156	0/0:2,0:2:6:0,6,63	0/0:1,0:1:3:0,3,31	1/1:0,3:3:9:97,9,0	1/1:0,1:1:3:30,3,0	1/1:0,3:3:9:85,9,0	1/1:0,6:6:18:188,18,0	0/0:4,0:4:12:0,12,119	1/1:0,1:1:3:32,3,0	1/1:0,4:4:12:127,12,0	1/1:0,1:1:3:32,3,0	1/1:0,6:6:18:187,18,0	1/1:0,4:4:12:124,12,0	1/1:0,1:1:3:32,3,0	1/1:0,1:1:3:31,3,0	1/1:0,1:1:3:30,3,0	0/0:2,0:2:6:0,6,63	0/1:3,2:5:49:49,0,78	./.:.:.:.:.	1/1:0,3:3:9:92,9,0	1/1:0,1:1:3:30,3,0	1/1:0,1:1:3:31,3,0	./.:.:.:.:.	0/0:1,0:1:3:0,3,30	./.:.:.:.:.	1/1:0,2:2:6:62,6,0	1/1:0,3:3:9:95,9,0	1/1:0,3:3:9:92,9,0	./.:.:.:.:.	1/1:0,1:1:3:30,3,0	1/1:0,2:2:3:45,3,0	0/0:6,0:6:15:0,15,159	1/1:0,4:4:12:123,12,0	1/1:0,2:2:6:66,6,0	./.:.:.:.:.	0/0:5,0:5:12:0,12,138	./.:.:.:.:.	./.:.:.:.:.	1/1:0,2:2:6:66,6,0	1/1:0,1:1:3:32,3,0	0/0:9,0:9:27:0,27,271	0/0:2,0:2:6:0,6,61	0/0:2,0:2:6:0,6,63	0/0:1,0:1:3:0,3,31	0/0:8,0:8:24:0,24,263	1/1:0,1:1:3:30,3,0	1/1:0,2:2:6:63,6,0	0/0:3,0:3:9:0,9,95	./.:.:.:.:.	0/0:1,0:1:3:0,3,32	1/1:0,1:1:3:32,3,0	1/1:0,4:4:12:129,12,0	1/1:0,2:2:6:61,6,0	0/0:5,0:5:12:0,12,144	0/0:6,0:6:18:0,18,190	1/1:0,2:2:6:60,6,0	1/1:0,9:9:24:267,24,0	./.:.:.:.:.	1/1:0,5:5:15:152,15,0	1/1:0,4:4:12:129,12,0	1/1:0,1:1:3:32,3,0	1/1:0,1:1:3:33,3,0	1/1:0,4:4:12:129,12,0	0/0:3,0:3:9:0,9,97	1/1:0,3:3:9:92,9,0	0/0:2,0:2:6:0,6,64	0/0:8,0:8:18:0,18,219	0/0:3,0:3:6:0,6,76	0/0:3,0:3:9:0,9,91	0/0:5,0:5:12:0,12,139	1/1:0,3:3:6:74,6,0	1/1:0,2:2:6:63,6,0	./.:.:.:.:.	0/1:4,3:7:58:58,0,77	0/0:2,0:2:3:0,3,45	0/0:4,0:4:6:0,6,89	./.:.:.:.:.	0/0:3,0:3:6:0,6,75	0/0:2,0:2:3:0,3,45	0/0:7,0:7:21:0,21,221	0/0:13,0:13:36:0,36,397
chr0	142835972	.	C	T	13440.3	.	AC=171;AF=0.663;AN=258;BaseQRankSum=6.214;DP=812;Dels=0.00;FS=15.655;HaplotypeScore=0.0864;InbreedingCoeff=0.6489;MLEAC=170;MLEAF=0.659;MQ=55.13;MQ0=0;MQRankSum=6.479;QD=27.32;ReadPosRankSum=-9.026	GT:AD:DP:GQ:PL	0/0:38,0:38:99:0,111,1143	0/0:19,0:19:51:0,51,547	0/0:17,0:17:51:0,51,515	1/1:0,30:30:90:929,90,0	1/1:0,4:4:12:121,12,0	1/1:0,13:13:39:403,39,0	0/0:22,0:22:60:0,60,637	1/1:0,2:2:6:60,6,0	1/1:0,2:2:6:59,6,0	1/1:0,13:13:39:393,39,0	1/1:0,1:1:3:32,3,0	1/1:0,4:4:12:129,12,0	1/1:0,8:8:24:250,24,0	0/0:1,0:1:3:0,3,31	1/1:0,14:14:42:439,42,0	1/1:0,12:12:33:354,33,0	1/1:0,12:12:36:376,36,0	0/1:5,1:6:14:14,0,142	0/0:15,0:15:39:0,39,400	0/0:14,0:14:42:0,42,417	1/1:0,4:4:12:123,12,0	1/1:0,13:13:39:406,39,0	0/0:10,0:10:30:0,30,305	1/1:0,12:12:36:373,36,0	1/1:0,1:1:3:30,3,0	1/1:0,16:16:45:482,45,0	0/0:11,0:11:33:0,33,325	0/1:1,1:2:16:26,0,16	0/1:1,2:3:22:52,0,22	1/1:0,10:10:30:304,30,0	1/1:0,3:3:9:98,9,0	1/1:0,1:1:3:32,3,0	1/1:0,24:24:57:664,57,0	1/1:0,1:1:3:30,3,0	0/1:8,7:15:99:175,0,172	1/1:0,3:3:9:94,9,0	0/0:11,0:11:30:0,30,314	1/1:0,13:13:39:389,39,0	1/1:0,8:8:24:245,24,0	1/1:0,3:3:9:95,9,0	1/1:0,1:1:3:30,3,0	1/1:0,7:7:21:214,21,0	1/1:0,16:16:39:449,39,0	1/1:0,18:18:45:508,45,0	1/1:0,13:13:36:382,36,0	0/0:27,0:27:75:0,75,769	0/0:8,0:8:18:0,18,212	./.:.:.:.:.	1/1:0,3:3:9:87,9,0	1/1:0,5:5:15:156,15,0	1/1:0,1:1:3:32,3,0	1/1:0,4:4:12:128,12,0	1/1:0,3:3:9:94,9,0	1/1:0,2:2:3:45,3,0	1/1:0,6:6:15:168,15,0	1/1:0,5:5:15:152,15,0	0/0:5,0:5:15:0,15,150	0/0:2,0:2:6:0,6,60	0/0:1,0:1:3:0,3,30	1/1:0,3:3:9:93,9,0	1/1:0,1:1:3:30,3,0	1/1:0,3:3:9:89,9,0	1/1:0,9:9:27:276,27,0	0/0:4,0:4:12:0,12,121	1/1:0,3:3:9:91,9,0	1/1:0,4:4:12:128,12,0	1/1:0,2:2:6:59,6,0	1/1:0,6:6:18:185,18,0	1/1:0,4:4:12:122,12,0	1/1:0,1:1:3:32,3,0	1/1:0,1:1:3:30,3,0	1/1:0,3:3:9:95,9,0	0/0:2,0:2:6:0,6,60	0/1:3,2:5:48:48,0,79	./.:.:.:.:.	1/1:0,3:3:9:84,9,0	1/1:0,2:2:6:60,6,0	1/1:0,3:3:9:92,9,0	./.:.:.:.:.	0/0:1,0:1:3:0,3,32	./.:.:.:.:.	1/1:0,3:3:9:92,9,0	1/1:0,4:4:12:126,12,0	1/1:0,4:4:12:125,12,0	./.:.:.:.:.	1/1:0,3:3:9:91,9,0	1/1:0,3:3:6:79,6,0	0/0:9,0:9:27:0,27,266	1/1:0,5:5:15:155,15,0	1/1:0,2:2:6:67,6,0	1/1:0,1:1:3:30,3,0	0/0:4,0:4:9:0,9,105	1/1:0,2:2:6:59,6,0	1/1:0,1:1:3:34,3,0	1/1:0,3:3:9:91,9,0	1/1:0,1:1:3:33,3,0	0/0:9,0:9:24:0,24,243	0/0:3,0:3:9:0,9,90	0/1:2,1:3:25:25,0,49	0/0:3,0:3:9:0,9,87	0/0:9,0:9:27:0,27,285	1/1:0,1:1:3:32,3,0	1/1:0,2:2:6:63,6,0	0/0:3,0:3:9:0,9,92	./.:.:.:.:.	0/0:1,0:1:3:0,3,31	1/1:0,2:2:6:63,6,0	1/1:0,6:6:18:191,18,0	1/1:0,3:3:9:92,9,0	0/0:7,0:7:15:0,15,178	0/0:6,0:6:18:0,18,183	1/1:0,3:3:9:92,9,0	1/1:0,12:12:33:353,33,0	1/1:0,2:2:6:62,6,0	1/1:0,7:7:21:208,21,0	1/1:0,4:4:12:127,12,0	1/1:0,2:2:6:61,6,0	1/1:0,1:1:3:31,3,0	1/1:0,4:4:12:126,12,0	0/0:3,0:3:9:0,9,90	1/1:0,3:3:9:91,9,0	0/0:2,0:2:6:0,6,61	0/0:8,0:8:18:0,18,212	0/0:4,0:4:9:0,9,108	0/0:3,0:3:9:0,9,90	0/0:5,0:5:12:0,12,135	1/1:0,4:4:9:111,9,0	1/1:0,4:4:12:125,12,0	./.:.:.:.:.	0/1:4,3:7:64:64,0,77	0/0:4,0:4:6:0,6,89	0/0:4,0:4:6:0,6,89	./.:.:.:.:.	0/0:3,0:3:6:0,6,74	0/0:2,0:2:3:0,3,45	0/0:6,0:6:18:0,18,180	0/0:14,0:14:39:0,39,423
chr0	142836003	.	C	A	16840.2	.	AC=170;AF=0.649;AN=262;BaseQRankSum=-2.172;DP=1000;Dels=0.00;FS=6.725;HaplotypeScore=0.1042;InbreedingCoeff=0.7032;MLEAC=163;MLEAF=0.622;MQ=57.12;MQ0=0;MQRankSum=2.759;QD=26.60;ReadPosRankSum=-0.190	GT:AD:DP:GQ:PL	0/0:37,0:37:99:0,111,1168	0/0:23,0:23:63:0,63,672	0/0:21,0:21:63:0,63,646	1/1:0,39:39:99:1153,111,0	1/1:0,9:9:27:285,27,0	1/1:0,18:18:51:537,51,0	0/0:27,0:27:78:0,78,793	1/1:0,5:5:15:153,15,0	1/1:0,2:2:6:59,6,0	1/1:0,16:16:48:492,48,0	0/0:1,0:1:3:0,3,26	1/1:0,11:11:30:319,30,0	1/1:0,17:17:48:513,48,0	0/0:2,0:2:6:0,6,68	1/1:0,19:19:51:551,51,0	1/1:0,14:14:36:375,36,0	1/1:0,14:14:39:416,39,0	0/0:5,0:5:15:0,15,155	0/0:12,0:12:33:0,33,350	0/0:18,0:18:51:0,51,546	1/1:0,6:6:18:186,18,0	1/1:0,16:16:45:470,45,0	0/0:12,0:12:36:0,36,378	1/1:0,17:18:48:516,48,0	1/1:0,2:2:6:61,6,0	1/1:0,21:21:54:590,54,0	0/0:11,0:11:33:0,33,339	1/1:0,2:2:6:65,6,0	0/1:1,2:3:24:53,0,24	1/1:0,15:15:45:452,45,0	1/1:0,3:3:9:93,9,0	0/1:1,1:2:25:27,0,25	1/1:0,30:30:75:829,75,0	1/1:0,3:3:9:91,9,0	0/1:10,13:23:99:325,0,214	1/1:0,5:5:15:161,15,0	0/0:12,0:12:33:0,33,360	1/1:0,16:16:48:482,48,0	1/1:0,12:12:36:360,36,0	1/1:0,3:3:9:95,9,0	1/1:0,3:3:9:89,9,0	1/1:0,7:7:21:212,21,0	1/1:0,14:14:36:400,36,0	1/1:0,19:19:51:557,51,0	1/1:0,13:13:39:398,39,0	0/0:24,0:24:69:0,69,712	0/0:12,0:12:33:0,33,359	./.:.:.:.:.	1/1:0,1:1:3:31,3,0	1/1:0,5:5:15:155,15,0	1/1:0,1:1:3:30,3,0	1/1:0,3:3:9:92,9,0	1/1:0,4:4:12:124,12,0	1/1:0,3:3:6:75,6,0	1/1:0,7:7:15:171,15,0	1/1:0,6:6:18:189,18,0	0/0:5,0:5:15:0,15,154	./.:.:.:.:.	0/0:1,0:1:3:0,3,31	1/1:0,4:4:12:123,12,0	1/1:0,2:2:6:65,6,0	1/1:0,2:3:6:64,6,0	1/1:0,16:16:39:409,39,0	0/0:4,0:4:12:0,12,122	1/1:0,3:3:9:89,9,0	1/1:0,5:5:15:149,15,0	1/1:0,3:3:9:91,9,0	1/1:0,7:7:21:227,21,0	1/1:0,6:6:18:180,18,0	1/1:0,1:1:3:30,3,0	1/1:0,2:2:6:62,6,0	1/1:0,3:3:9:91,9,0	0/0:2,0:2:6:0,6,63	0/1:1,1:2:26:26,0,26	1/1:0,3:3:9:90,9,0	1/1:0,3:3:6:64,6,0	1/1:0,2:2:3:45,3,0	1/1:0,4:4:12:123,12,0	./.:.:.:.:.	./.:.:.:.:.	0/0:1,0:1:3:0,3,29	1/1:0,2:2:6:58,6,0	1/1:0,5:5:15:159,15,0	1/1:0,5:5:15:159,15,0	1/1:0,1:1:3:31,3,0	1/1:0,6:6:18:187,18,0	1/1:0,4:4:9:107,9,0	0/0:12,0:12:36:0,36,369	1/1:0,8:8:21:231,21,0	./.:.:.:.:.	1/1:0,1:1:3:31,3,0	0/0:4,0:4:9:0,9,111	1/1:0,5:5:12:137,12,0	1/1:0,1:1:3:31,3,0	1/1:0,3:3:9:91,9,0	0/0:1,0:1:3:0,3,32	0/0:10,0:10:30:0,30,314	0/0:3,0:3:9:0,9,92	0/1:1,1:2:23:25,0,23	0/0:5,0:5:15:0,15,156	0/0:5,0:5:15:0,15,160	1/1:0,1:1:3:29,3,0	1/1:0,3:3:9:94,9,0	0/0:2,0:2:6:0,6,65	0/0:1,0:1:3:0,3,31	0/0:3,0:3:9:0,9,91	1/1:0,3:3:9:94,9,0	1/1:0,11:11:33:336,33,0	1/1:0,3:3:9:81,9,0	0/0:8,0:8:21:0,21,217	0/0:4,0:4:12:0,12,125	1/1:0,3:3:9:81,9,0	1/1:0,12:12:36:364,36,0	1/1:0,5:5:15:149,15,0	1/1:0,9:9:27:282,27,0	1/1:0,6:6:18:181,18,0	1/1:0,4:4:9:103,9,0	1/1:0,2:2:6:59,6,0	1/1:0,6:6:12:136,12,0	0/0:3,0:3:9:0,9,89	1/1:0,3:3:9:96,9,0	0/0:3,0:3:9:0,9,97	0/0:11,0:11:27:0,27,296	0/0:4,0:4:9:0,9,105	0/0:3,0:3:9:0,9,94	0/0:10,0:10:27:0,27,298	1/1:0,4:4:9:107,9,0	1/1:0,4:4:12:121,12,0	1/1:0,1:1:3:33,3,0	0/1:4,6:10:74:119,0,74	0/0:4,0:4:6:0,6,89	0/0:2,0:2:3:0,3,45	./.:.:.:.:.	0/0:5,0:5:9:0,9,120	0/0:2,0:2:3:0,3,45	0/0:7,0:7:21:0,21,212	0/0:24,0:24:72:0,72,770
chr0	142836014	.	T	C	18171.6	.	AC=170;AF=0.654;AN=260;BaseQRankSum=-4.556;DP=1061;Dels=0.00;FS=7.427;HaplotypeScore=0.0614;InbreedingCoeff=0.7158;MLEAC=172;MLEAF=0.662;MQ=57.27;MQ0=0;MQRankSum=0.931;QD=27.37;ReadPosRankSum=3.034	GT:AD:DP:GQ:PL	0/0:44,0:44:99:0,132,1384	0/0:22,0:22:63:0,63,663	0/0:22,0:22:66:0,66,685	1/1:0,38:38:99:1131,108,0	1/1:0,11:11:33:345,33,0	1/1:1,17:18:19:466,19,0	0/0:30,0:30:90:0,90,908	1/1:0,5:5:15:157,15,0	1/1:0,2:2:6:53,6,0	1/1:0,15:15:45:451,45,0	./.:.:.:.:.	1/1:0,11:11:30:313,30,0	1/1:0,18:18:51:532,51,0	0/0:1,0:1:3:0,3,34	1/1:0,20:20:54:580,54,0	1/1:0,16:16:45:469,45,0	1/1:0,16:16:45:477,45,0	0/0:4,0:4:12:0,12,128	0/0:15,0:15:39:0,39,431	0/0:22,0:22:60:0,60,641	1/1:0,6:6:18:195,18,0	1/1:0,18:18:51:527,51,0	0/0:13,0:13:39:0,39,420	1/1:0,16:16:45:468,45,0	1/1:0,2:2:6:65,6,0	1/1:0,22:22:57:621,57,0	0/0:14,0:14:42:0,42,442	1/1:0,2:2:6:66,6,0	0/1:2,2:4:51:51,0,56	1/1:0,16:16:48:491,48,0	1/1:0,3:3:9:99,9,0	0/1:1,1:2:24:27,0,24	1/1:0,27:27:75:777,75,0	1/1:0,3:3:9:98,9,0	0/1:10,12:22:99:291,0,235	1/1:0,5:5:15:163,15,0	0/0:13,0:13:36:0,36,389	1/1:0,19:19:54:555,54,0	1/1:0,16:16:42:461,42,0	1/1:0,3:3:9:99,9,0	1/1:0,3:3:9:93,9,0	1/1:0,8:8:21:225,21,0	1/1:0,12:12:30:336,30,0	1/1:0,19:19:51:559,51,0	1/1:0,17:17:51:525,51,0	0/0:24,0:24:69:0,69,739	0/0:13,0:13:36:0,36,392	./.:.:.:.:.	1/1:0,1:1:3:30,3,0	1/1:0,5:5:12:134,12,0	1/1:0,1:1:3:29,3,0	1/1:0,2:2:6:58,6,0	1/1:0,4:4:12:118,12,0	1/1:0,2:2:6:56,6,0	1/1:0,6:6:15:153,15,0	1/1:0,5:5:15:162,15,0	0/0:5,0:5:15:0,15,159	./.:.:.:.:.	0/0:1,0:1:3:0,3,30	1/1:0,4:4:12:124,12,0	1/1:0,4:4:12:124,12,0	1/1:0,4:4:12:133,12,0	1/1:0,19:19:48:517,48,0	0/0:4,0:4:12:0,12,128	1/1:0,3:3:9:91,9,0	1/1:0,5:5:15:154,15,0	1/1:0,3:3:9:90,9,0	1/1:0,6:6:18:183,18,0	1/1:0,6:7:18:186,18,0	1/1:0,1:1:3:31,3,0	1/1:0,2:2:6:65,6,0	1/1:0,4:4:12:117,12,0	0/0:2,0:2:6:0,6,65	0/1:2,1:3:21:21,0,52	1/1:0,4:4:12:123,12,0	1/1:0,2:2:6:52,6,0	1/1:0,4:4:9:109,9,0	1/1:0,1:1:3:31,3,0	./.:.:.:.:.	./.:.:.:.:.	0/0:2,0:2:6:0,6,65	1/1:0,2:2:6:60,6,0	1/1:0,6:6:18:194,18,0	1/1:0,3:3:9:91,9,0	1/1:0,1:1:3:30,3,0	1/1:0,7:7:21:228,21,0	1/1:0,4:4:12:122,12,0	0/0:12,0:12:36:0,36,381	1/1:0,10:10:27:294,27,0	./.:.:.:.:.	1/1:0,1:1:3:32,3,0	0/0:4,0:4:9:0,9,112	1/1:0,7:7:18:201,18,0	1/1:0,1:1:3:30,3,0	1/1:0,4:4:12:125,12,0	0/0:1,0:1:3:0,3,30	0/0:11,0:11:33:0,33,358	0/0:3,0:3:9:0,9,95	0/1:1,1:2:23:23,0,25	0/0:5,0:5:15:0,15,152	0/0:4,0:4:12:0,12,126	1/1:0,1:1:3:32,3,0	1/1:0,3:3:9:95,9,0	0/0:1,0:1:3:0,3,33	0/0:1,0:1:3:0,3,32	0/0:6,0:6:18:0,18,190	1/1:0,4:4:12:125,12,0	1/1:0,13:13:39:390,39,0	1/1:0,5:5:12:121,12,0	0/0:9,0:9:24:0,24,265	0/0:3,0:3:9:0,9,92	1/1:0,5:5:12:122,12,0	1/1:0,12:12:36:356,36,0	1/1:0,6:6:18:187,18,0	1/1:0,10:10:30:320,30,0	1/1:0,8:8:24:247,24,0	1/1:0,4:4:9:104,9,0	1/1:0,2:2:6:61,6,0	1/1:0,5:6:12:133,12,0	0/0:3,0:3:9:0,9,91	1/1:0,3:3:9:90,9,0	0/0:3,0:3:9:0,9,95	0/0:9,0:9:27:0,27,278	0/0:3,0:3:9:0,9,94	0/0:4,0:4:12:0,12,125	0/0:9,0:9:24:0,24,266	1/1:0,3:3:9:90,9,0	1/1:0,3:3:9:89,9,0	1/1:0,1:1:3:31,3,0	0/1:4,6:10:74:119,0,74	0/0:6,0:6:12:0,12,151	0/0:2,0:2:3:0,3,45	./.:.:.:.:.	0/0:7,0:7:12:0,12,147	0/0:4,0:4:6:0,6,89	0/0:7,0:7:21:0,21,217	0/0:29,0:29:87:0,87,950
chr0	142836163	.	A	G	14540.7	.	AC=123;AF=0.459;AN=268;BaseQRankSum=1.860;DP=1080;Dels=0.00;FS=5.014;HaplotypeScore=0.0841;InbreedingCoeff=0.7606;MLEAC=125;MLEAF=0.466;MQ=57.72;MQ0=0;MQRankSum=1.074;QD=27.18;ReadPosRankSum=-0.964	GT:AD:DP:GQ:PL	1/1:0,72:72:99:2272,217,0	1/1:0,23:23:63:679,63,0	1/1:0,27:27:72:778,72,0	0/0:51,0:51:99:0,153,1543	0/0:12,0:12:36:0,36,358	0/0:15,0:15:45:0,45,447	1/1:0,19:19:57:581,57,0	0/0:3,0:3:9:0,9,95	0/0:2,0:2:6:0,6,64	0/0:14,0:14:39:0,39,415	0/0:4,0:4:12:0,12,132	1/1:0,11:11:33:355,33,0	0/0:12,0:12:33:0,33,355	1/1:0,4:4:12:127,12,0	0/0:21,0:21:63:0,63,649	0/0:29,0:29:81:0,81,857	0/0:18,0:18:54:0,54,550	0/1:1,2:3:23:52,0,23	1/1:0,9:9:27:284,27,0	1/1:0,16:16:48:494,48,0	0/1:4,1:5:16:16,0,111	0/0:16,0:16:48:0,48,482	1/1:0,12:12:33:345,33,0	1/1:0,18:18:54:567,54,0	0/0:6,0:6:18:0,18,196	0/0:18,0:18:51:0,51,552	1/1:0,12:12:33:361,33,0	0/0:2,0:2:6:0,6,62	0/0:3,0:3:9:0,9,95	0/0:25,0:25:66:0,66,729	0/0:5,0:5:15:0,15,158	0/0:5,0:5:15:0,15,161	0/0:23,0:23:60:0,60,660	0/0:2,0:2:6:0,6,63	0/1:8,11:19:99:256,0,177	0/0:5,0:5:15:0,15,160	1/1:0,14:14:39:413,39,0	0/0:13,0:13:39:0,39,394	0/0:12,0:12:27:0,27,309	0/0:4,0:4:12:0,12,131	0/0:1,0:1:3:0,3,34	0/0:17,0:17:45:0,45,498	0/0:13,0:13:36:0,36,378	1/1:0,18:18:48:527,48,0	0/0:9,0:9:27:0,27,269	1/1:0,23:23:66:698,66,0	1/1:0,12:12:33:341,33,0	0/1:1,3:4:21:85,0,21	./.:.:.:.:.	1/1:0,4:4:6:75,6,0	0/0:3,0:3:9:0,9,89	0/0:2,0:2:6:0,6,59	0/0:4,0:4:12:0,12,124	0/0:1,0:1:3:0,3,33	1/1:0,3:3:9:100,9,0	0/0:4,0:4:12:0,12,128	1/1:0,4:4:12:119,12,0	1/1:0,3:3:6:79,6,0	1/1:0,6:6:15:172,15,0	1/1:0,4:4:12:126,12,0	0/0:1,0:1:3:0,3,29	0/0:3,0:3:9:0,9,93	0/0:5,0:5:15:0,15,159	1/1:0,7:7:21:212,21,0	0/0:4,0:4:12:0,12,122	0/0:1,0:1:3:0,3,31	0/0:1,0:1:3:0,3,33	0/0:4,0:4:9:0,9,105	1/1:0,2:2:6:61,6,0	0/0:3,0:3:9:0,9,95	./.:.:.:.:.	0/0:1,0:1:3:0,3,31	1/1:0,3:3:9:94,9,0	1/1:0,7:7:21:216,21,0	1/1:0,4:4:12:121,12,0	1/1:0,2:2:6:61,6,0	1/1:0,3:3:9:92,9,0	0/0:5,0:5:15:0,15,153	./.:.:.:.:.	1/1:0,3:3:9:97,9,0	1/1:0,3:3:9:100,9,0	0/0:3,0:3:9:0,9,89	0/1:5,2:7:42:42,0,134	0/0:3,0:3:9:0,9,89	0/0:4,0:4:12:0,12,118	0/0:6,0:6:18:0,18,195	0/0:6,0:6:18:0,18,189	1/1:0,9:9:27:279,27,0	0/0:6,0:6:18:0,18,185	0/0:7,0:7:21:0,21,221	0/0:2,0:2:6:0,6,64	1/1:0,2:2:6:59,6,0	0/0:1,0:1:3:0,3,30	0/0:3,0:3:9:0,9,94	0/0:9,0:9:27:0,27,277	1/1:0,1:1:3:30,3,0	1/1:0,7:7:21:208,21,0	1/1:0,3:3:9:90,9,0	0/0:1,0:1:3:0,3,30	1/1:0,3:3:9:92,9,0	1/1:0,9:10:27:266,27,0	0/0:3,0:3:9:0,9,89	0/0:1,0:1:3:0,3,30	1/1:0,2:2:6:62,6,0	1/1:0,4:4:12:123,12,0	1/1:0,7:7:15:182,15,0	0/0:7,0:7:21:0,21,223	0/0:1,0:1:3:0,3,32	0/0:9,0:9:27:0,27,279	1/1:0,8:8:24:245,24,0	1/1:0,6:6:18:180,18,0	0/0:9,0:9:27:0,27,279	0/0:3,0:3:9:0,9,92	0/0:9,0:9:27:0,27,281	0/0:13,0:13:39:0,39,405	0/0:5,0:5:12:0,12,139	0/0:3,0:3:9:0,9,92	0/0:3,0:3:9:0,9,91	1/1:0,3:3:9:93,9,0	1/1:0,3:3:9:95,9,0	1/1:0,5:5:15:160,15,0	1/1:0,5:5:15:156,15,0	1/1:0,6:6:18:189,18,0	1/1:0,4:4:12:124,12,0	1/1:0,3:3:9:89,9,0	1/1:0,10:10:24:282,24,0	1/1:0,8:8:24:239,24,0	1/1:0,6:6:18:179,18,0	1/1:0,5:5:15:145,15,0	1/1:0,13:13:24:303,24,0	1/1:0,4:4:9:107,9,0	0/0:3,0:3:6:0,6,73	1/1:0,2:2:3:45,3,0	1/1:0,5:5:6:89,6,0	1/1:0,2:2:3:45,3,0	1/1:0,3:3:9:87,9,0	0/0:23,0:23:69:0,69,774
chr0	142836414	.	C	T	6626.33	.	AC=101;AF=0.401;AN=252;BaseQRankSum=-8.293;DP=760;Dels=0.00;FS=0.000;HaplotypeScore=0.0360;InbreedingCoeff=0.7097;MLEAC=96;MLEAF=0.381;MQ=58.43;MQ0=0;MQRankSum=0.509;QD=25.78;ReadPosRankSum=-0.360	GT:AD:DP:GQ:PL	0/0:38,0:38:99:0,102,1158	0/0:21,0:21:60:0,60,647	0/0:11,0:11:33:0,33,343	0/0:34,0:34:99:0,102,1073	1/1:0,10:10:30:304,30,0	0/0:12,0:12:36:0,36,384	0/0:11,0:11:30:0,30,331	1/1:0,4:4:12:118,12,0	1/1:0,1:1:3:32,3,0	0/0:17,0:17:45:0,45,501	0/0:2,0:2:6:0,6,62	0/0:11,0:11:33:0,33,353	1/1:0,7:7:21:207,21,0	0/0:1,0:1:3:0,3,32	1/1:0,17:17:48:491,48,0	1/1:0,6:6:18:178,18,0	1/1:0,8:8:18:214,18,0	./.:.:.:.:.	0/0:2,0:2:6:0,6,65	./.:.:.:.:.	./.:.:.:.:.	0/0:16,0:16:39:0,39,448	0/0:20,0:20:60:0,60,631	1/1:0,18:18:54:536,54,0	1/1:0,5:5:15:158,15,0	0/1:8,8:16:99:204,0,197	0/0:8,0:8:24:0,24,251	0/0:1,0:1:3:0,3,33	0/0:3,0:3:9:0,9,103	0/0:11,0:11:33:0,33,339	1/1:0,1:1:3:33,3,0	1/1:0,3:3:9:97,9,0	1/1:0,7:7:21:210,21,0	1/1:0,3:3:9:95,9,0	0/0:15,0:15:39:0,39,405	0/0:2,0:2:6:0,6,69	0/0:10,0:10:30:0,30,318	0/0:4,0:4:12:0,12,130	1/1:0,13:13:33:357,33,0	0/0:2,0:2:6:0,6,69	1/1:0,3:3:9:98,9,0	1/1:0,7:7:21:208,21,0	1/1:0,12:12:33:349,33,0	1/1:0,16:16:48:488,48,0	0/0:14,0:14:42:0,42,434	0/0:15,0:15:42:0,42,464	0/0:12,0:12:36:0,36,367	1/1:0,1:1:3:32,3,0	1/1:0,1:1:3:31,3,0	0/0:2,0:2:6:0,6,63	0/0:2,0:2:6:0,6,65	0/0:4,0:4:12:0,12,123	0/0:5,0:5:15:0,15,160	0/0:7,0:7:21:0,21,220	1/1:0,4:4:12:122,12,0	1/1:0,4:4:12:122,12,0	./.:.:.:.:.	0/0:2,0:2:6:0,6,65	0/0:2,0:2:6:0,6,57	1/1:0,3:3:9:90,9,0	1/1:0,1:1:3:32,3,0	1/1:0,1:1:3:34,3,0	1/1:0,8:8:24:237,24,0	0/0:6,0:6:15:0,15,163	1/1:0,3:3:9:92,9,0	1/1:0,4:4:12:122,12,0	./.:.:.:.:.	0/0:10,0:10:30:0,30,320	0/0:3,0:3:9:0,9,96	0/0:1,0:1:3:0,3,33	1/1:0,3:3:9:91,9,0	1/1:0,1:1:3:31,3,0	1/1:0,1:1:3:28,3,0	1/1:0,6:6:18:187,18,0	1/1:0,3:3:9:89,9,0	0/0:2,0:2:6:0,6,65	1/1:0,2:2:6:60,6,0	0/0:1,0:1:3:0,3,32	./.:.:.:.:.	0/0:3,0:3:9:0,9,91	./.:.:.:.:.	0/0:3,0:3:9:0,9,95	./.:.:.:.:.	0/0:1,0:1:3:0,3,32	0/0:1,0:1:3:0,3,32	1/1:0,5:5:15:153,15,0	0/0:4,0:4:12:0,12,126	0/0:6,0:6:18:0,18,190	0/0:6,0:6:18:0,18,191	1/1:0,1:1:3:31,3,0	0/0:3,0:3:9:0,9,96	0/0:2,0:2:6:0,6,65	1/1:0,2:2:6:63,6,0	0/0:3,0:3:9:0,9,94	1/1:0,3:3:9:93,9,0	0/0:2,0:2:6:0,6,67	0/0:3,0:3:9:0,9,98	0/0:7,0:7:18:0,18,205	1/1:0,1:1:3:32,3,0	./.:.:.:.:.	0/0:4,0:4:12:0,12,134	1/1:0,1:1:3:31,3,0	1/1:0,2:2:3:30,3,0	0/0:3,0:3:9:0,9,95	0/0:1,0:1:3:0,3,33	0/0:3,0:3:9:0,9,97	0/1:1,1:2:27:27,0,27	1/1:0,3:3:9:94,9,0	0/0:6,0:6:18:0,18,197	0/0:4,0:4:9:0,9,105	0/0:10,0:10:30:0,30,317	0/0:6,0:6:18:0,18,199	0/0:7,0:7:21:0,21,219	1/1:0,1:1:3:30,3,0	1/1:0,9:9:24:248,24,0	0/0:7,0:7:21:0,21,220	0/0:5,0:5:15:0,15,158	./.:.:.:.:.	1/1:0,1:1:3:32,3,0	0/0:1,0:1:3:0,3,33	1/1:0,7:7:21:213,21,0	0/0:4,0:4:12:0,12,123	0/0:7,0:7:21:0,21,228	0/0:1,0:1:3:0,3,32	0/0:6,0:6:18:0,18,190	0/0:7,0:7:21:0,21,227	1/1:0,3:3:9:92,9,0	1/1:0,5:5:15:151,15,0	1/1:0,2:2:6:53,6,0	0/1:2,4:6:36:80,0,36	0/0:4,0:4:9:0,9,104	0/0:3,0:3:6:0,6,77	./.:.:.:.:.	0/0:1,0:1:3:0,3,32	0/0:6,0:6:9:0,9,134	0/0:3,0:3:6:0,6,76	0/0:20,0:20:57:0,57,661
chr0	142836903	.	T	A	1593.32	.	AC=47;AF=0.309;AN=152;BaseQRankSum=-2.872;DP=209;Dels=0.00;FS=3.035;HaplotypeScore=0.0128;InbreedingCoeff=0.5287;MLEAC=43;MLEAF=0.283;MQ=59.03;MQ0=0;MQRankSum=0.829;QD=23.78;ReadPosRankSum=1.192	GT:AD:DP:GQ:PL	1/1:0,10:10:27:293,27,0	1/1:0,10:10:30:289,30,0	1/1:0,2:2:6:58,6,0	0/0:11,0:11:30:0,30,330	0/0:1,0:1:3:0,3,34	./.:.:.:.:.	1/1:0,1:1:3:30,3,0	./.:.:.:.:.	./.:.:.:.:.	0/0:2,0:2:6:0,6,65	./.:.:.:.:.	1/1:0,3:3:9:89,9,0	0/0:7,0:7:21:0,21,221	./.:.:.:.:.	0/0:6,0:6:18:0,18,189	0/0:1,0:1:3:0,3,31	./.:.:.:.:.	./.:.:.:.:.	./.:.:.:.:.	./.:.:.:.:.	./.:.:.:.:.	./.:.:.:.:.	./.:.:.:.:.	0/0:3,0:3:9:0,9,95	./.:.:.:.:.	0/0:6,0:6:18:0,18,187	1/1:0,2:2:6:61,6,0	0/0:1,0:1:3:0,3,29	./.:.:.:.:.	0/0:2,0:2:6:0,6,57	./.:.:.:.:.	./.:.:.:.:.	./.:.:.:.:.	0/0:1,0:1:3:0,3,31	1/1:0,2:2:6:57,6,0	./.:.:.:.:.	1/1:0,2:2:6:61,6,0	0/0:1,0:1:3:0,3,34	./.:.:.:.:.	./.:.:.:.:.	./.:.:.:.:.	0/0:1,0:1:3:0,3,33	0/0:3,0:3:9:0,9,95	0/0:3,0:3:9:0,9,97	1/1:0,5:5:15:149,15,0	1/1:0,1:1:3:32,3,0	1/1:0,7:7:21:201,21,0	./.:.:.:.:.	0/0:1,0:1:3:0,3,33	0/0:2,0:2:6:0,6,65	1/1:0,1:1:3:31,3,0	0/0:1,0:1:3:0,3,32	0/0:2,0:2:6:0,6,64	0/0:2,0:2:6:0,6,64	0/0:3,0:3:9:0,9,92	./.:.:.:.:.	1/1:0,3:3:9:89,9,0	./.:.:.:.:.	./.:.:.:.:.	0/0:8,0:8:24:0,24,248	0/0:1,0:1:3:0,3,28	0/0:3,0:3:9:0,9,92	0/0:2,0:2:6:0,6,63	./.:.:.:.:.	0/0:2,0:2:6:0,6,63	0/0:2,0:2:6:0,6,63	0/0:2,0:2:6:0,6,63	0/0:2,0:2:6:0,6,62	0/0:1,0:1:3:0,3,33	./.:.:.:.:.	./.:.:.:.:.	0/0:2,0:2:6:0,6,63	0/0:1,0:1:3:0,3,33	0/0:1,0:1:3:0,3,33	0/0:3,0:3:9:0,9,96	./.:.:.:.:.	0/0:4,0:4:12:0,12,126	./.:.:.:.:.	./.:.:.:.:.	1/1:0,1:1:3:32,3,0	./.:.:.:.:.	0/0:1,0:1:3:0,3,30	./.:.:.:.:.	1/1:0,1:1:3:30,3,0	0/1:2,1:3:21:21,0,51	./.:.:.:.:.	0/0:3,0:3:9:0,9,95	./.:.:.:.:.	0/0:1,0:1:3:0,3,33	./.:.:.:.:.	./.:.:.:.:.	./.:.:.:.:.	0/0:2,0:2:6:0,6,63	./.:.:.:.:.	0/0:1,0:1:3:0,3,31	./.:.:.:.:.	./.:.:.:.:.	1/1:0,2:2:6:59,6,0	0/0:2,0:2:6:0,6,62	./.:.:.:.:.	./.:.:.:.:.	0/0:1,0:1:3:0,3,32	./.:.:.:.:.	1/1:0,1:1:3:29,3,0	./.:.:.:.:.	./.:.:.:.:.	./.:.:.:.:.	0/0:2,0:2:6:0,6,63	./.:.:.:.:.	./.:.:.:.:.	0/0:4,0:4:12:0,12,118	./.:.:.:.:.	./.:.:.:.:.	./.:.:.:.:.	0/0:4,0:4:12:0,12,126	0/0:1,0:1:3:0,3,32	./.:.:.:.:.	0/0:1,0:1:3:0,3,32	0/0:5,0:5:15:0,15,153	1/1:0,1:1:3:29,3,0	0/0:4,0:4:12:0,12,130	./.:.:.:.:.	1/1:0,3:3:9:93,9,0	./.:.:.:.:.	1/1:0,1:1:3:29,3,0	1/1:0,1:1:3:30,3,0	0/0:4,0:4:12:0,12,126	0/0:3,0:3:9:0,9,92	./.:.:.:.:.	1/1:0,2:2:3:45,3,0	./.:.:.:.:.	./.:.:.:.:.	./.:.:.:.:.	./.:.:.:.:.	./.:.:.:.:.	1/1:0,2:2:3:45,3,0	0/0:9,0:9:27:0,27,304
chr0	142836923	.	A	T	4915.13	.	AC=130;AF=0.783;AN=166;BaseQRankSum=-2.657;DP=221;Dels=0.00;FS=11.862;HaplotypeScore=0.0120;InbreedingCoeff=0.4081;MLEAC=135;MLEAF=0.813;MQ=58.82;MQ0=0;MQRankSum=-1.057;QD=27.16;ReadPosRankSum=1.529	GT:AD:DP:GQ:PL	1/1:0,12:12:33:353,33,0	1/1:0,11:11:33:326,33,0	1/1:0,3:3:9:89,9,0	0/0:12,0:12:30:0,30,332	1/1:0,2:2:6:57,6,0	./.:.:.:.:.	1/1:0,1:1:3:30,3,0	./.:.:.:.:.	./.:.:.:.:.	0/0:1,0:1:3:0,3,31	./.:.:.:.:.	1/1:0,3:3:9:86,9,0	1/1:0,7:7:21:207,21,0	./.:.:.:.:.	1/1:0,6:6:18:178,18,0	1/1:0,1:1:3:29,3,0	./.:.:.:.:.	./.:.:.:.:.	./.:.:.:.:.	./.:.:.:.:.	./.:.:.:.:.	1/1:0,1:1:3:32,3,0	./.:.:.:.:.	1/1:0,4:4:12:118,12,0	1/1:0,1:1:3:22,3,0	0/1:2,4:6:40:99,0,40	1/1:0,3:3:9:89,9,0	0/0:1,0:1:3:0,3,32	1/1:0,1:1:3:32,3,0	0/0:1,0:1:3:0,3,28	./.:.:.:.:.	./.:.:.:.:.	./.:.:.:.:.	1/1:0,1:1:3:31,3,0	1/1:0,2:2:6:59,6,0	./.:.:.:.:.	1/1:0,2:2:6:59,6,0	0/0:1,0:1:3:0,3,30	1/1:0,1:1:3:29,3,0	./.:.:.:.:.	./.:.:.:.:.	1/1:0,1:1:3:29,3,0	1/1:0,3:3:9:86,9,0	1/1:0,2:2:6:59,6,0	1/1:0,5:5:15:145,15,0	1/1:0,1:1:3:29,3,0	1/1:0,7:7:21:207,21,0	./.:.:.:.:.	1/1:0,2:2:6:59,6,0	1/1:0,4:4:12:118,12,0	1/1:0,1:1:3:30,3,0	0/0:1,0:1:3:0,3,30	0/0:3,0:3:6:0,6,75	0/0:1,0:1:3:0,3,31	1/1:0,3:3:9:89,9,0	./.:.:.:.:.	1/1:0,3:3:9:86,9,0	./.:.:.:.:.	./.:.:.:.:.	1/1:0,4:4:12:118,12,0	./.:.:.:.:.	1/1:0,2:2:6:59,6,0	1/1:0,2:2:6:57,6,0	1/1:0,1:1:3:30,3,0	1/1:0,2:2:6:61,6,0	1/1:0,2:2:6:59,6,0	1/1:0,2:2:6:59,6,0	0/0:2,0:2:6:0,6,62	1/1:0,1:1:3:29,3,0	./.:.:.:.:.	./.:.:.:.:.	1/1:0,3:3:9:88,9,0	1/1:0,1:1:3:30,3,0	1/1:0,1:1:3:30,3,0	1/1:0,2:2:6:57,6,0	1/1:0,1:1:3:31,3,0	1/1:0,4:4:12:118,12,0	./.:.:.:.:.	./.:.:.:.:.	1/1:0,1:1:3:29,3,0	./.:.:.:.:.	0/0:1,0:1:3:0,3,31	./.:.:.:.:.	1/1:0,1:1:3:30,3,0	0/1:2,1:3:21:21,0,54	./.:.:.:.:.	0/0:2,0:2:6:0,6,61	./.:.:.:.:.	0/0:1,0:1:3:0,3,31	./.:.:.:.:.	./.:.:.:.:.	./.:.:.:.:.	1/1:0,2:2:6:63,6,0	./.:.:.:.:.	1/1:0,1:1:3:30,3,0	./.:.:.:.:.	./.:.:.:.:.	1/1:0,2:2:6:59,6,0	1/1:0,3:3:9:88,9,0	./.:.:.:.:.	./.:.:.:.:.	1/1:0,1:1:3:30,3,0	./.:.:.:.:.	1/1:0,2:2:6:61,6,0	./.:.:.:.:.	./.:.:.:.:.	./.:.:.:.:.	0/0:2,0:2:6:0,6,63	./.:.:.:.:.	./.:.:.:.:.	1/1:0,4:4:12:118,12,0	./.:.:.:.:.	./.:.:.:.:.	./.:.:.:.:.	1/1:0,4:4:12:118,12,0	0/0:1,0:1:3:0,3,31	0/0:1,0:1:3:0,3,32	0/0:1,0:1:3:0,3,30	1/1:0,5:5:15:143,15,0	1/1:0,1:1:3:30,3,0	1/1:0,5:5:15:150,15,0	./.:.:.:.:.	1/1:0,3:3:9:90,9,0	./.:.:.:.:.	1/1:0,1:1:3:29,3,0	1/1:0,1:1:3:30,3,0	1/1:0,4:4:12:118,12,0	1/1:0,4:4:12:122,12,0	1/1:0,1:1:3:28,3,0	1/1:0,2:2:3:45,3,0	./.:.:.:.:.	./.:.:.:.:.	./.:.:.:.:.	./.:.:.:.:.	./.:.:.:.:.	1/1:0,2:2:3:45,3,0	0/0:8,0:8:24:0,24,266
chr0	142836941	.	G	T	5284.38	.	AC=130;AF=0.783;AN=166;BaseQRankSum=-4.372;DP=232;Dels=0.00;FS=6.727;HaplotypeScore=0.0120;InbreedingCoeff=0.4229;MLEAC=135;MLEAF=0.813;MQ=59.03;MQ0=0;MQRankSum=-0.909;QD=27.67;ReadPosRankSum=-0.482	GT:AD:DP:GQ:PL	1/1:0,12:12:33:349,33,0	1/1:0,16:16:48:486,48,0	1/1:0,5:5:15:153,15,0	0/0:12,0:12:30:0,30,346	1/1:0,2:2:6:59,6,0	./.:.:.:.:.	1/1:0,1:1:3:30,3,0	./.:.:.:.:.	./.:.:.:.:.	0/0:2,0:2:6:0,6,63	./.:.:.:.:.	1/1:0,3:3:9:89,9,0	1/1:0,7:7:21:207,21,0	./.:.:.:.:.	1/1:0,6:6:18:178,18,0	1/1:0,1:1:3:30,3,0	./.:.:.:.:.	./.:.:.:.:.	./.:.:.:.:.	./.:.:.:.:.	./.:.:.:.:.	1/1:0,1:1:3:29,3,0	./.:.:.:.:.	1/1:0,5:5:15:153,15,0	1/1:0,1:1:3:22,3,0	0/1:2,5:7:48:116,0,48	1/1:0,3:3:9:86,9,0	0/0:1,0:1:3:0,3,33	1/1:0,1:1:3:32,3,0	0/0:1,0:1:3:0,3,32	./.:.:.:.:.	./.:.:.:.:.	./.:.:.:.:.	./.:.:.:.:.	1/1:0,2:2:6:61,6,0	0/0:1,0:1:3:0,3,32	1/1:0,3:3:9:95,9,0	0/0:1,0:1:3:0,3,32	1/1:0,1:1:3:29,3,0	./.:.:.:.:.	./.:.:.:.:.	1/1:0,1:1:3:29,3,0	1/1:0,3:3:9:86,9,0	1/1:0,2:2:6:59,6,0	1/1:0,5:5:15:149,15,0	1/1:0,1:1:3:30,3,0	1/1:0,8:8:24:247,24,0	./.:.:.:.:.	1/1:0,2:2:6:61,6,0	1/1:0,4:4:12:118,12,0	1/1:0,1:1:3:32,3,0	0/0:1,0:1:3:0,3,33	0/0:3,0:3:6:0,6,77	0/0:1,0:1:3:0,3,32	1/1:0,3:3:9:89,9,0	./.:.:.:.:.	1/1:0,3:3:9:80,9,0	./.:.:.:.:.	./.:.:.:.:.	1/1:0,4:4:12:122,12,0	./.:.:.:.:.	1/1:0,2:2:6:59,6,0	1/1:0,2:2:6:59,6,0	1/1:0,1:1:3:29,3,0	1/1:0,2:2:6:61,6,0	1/1:0,2:2:6:59,6,0	1/1:0,2:2:6:59,6,0	0/0:3,0:3:9:0,9,96	1/1:0,1:1:3:30,3,0	./.:.:.:.:.	./.:.:.:.:.	1/1:0,3:3:9:88,9,0	1/1:0,1:1:3:30,3,0	1/1:0,1:1:3:30,3,0	1/1:0,2:2:6:59,6,0	1/1:0,1:1:3:30,3,0	1/1:0,4:4:12:118,12,0	./.:.:.:.:.	./.:.:.:.:.	1/1:0,1:1:3:30,3,0	./.:.:.:.:.	0/0:1,0:1:3:0,3,32	./.:.:.:.:.	1/1:0,1:1:3:31,3,0	0/1:1,1:2:25:25,0,26	./.:.:.:.:.	0/0:2,0:2:6:0,6,63	./.:.:.:.:.	0/0:1,0:1:3:0,3,32	./.:.:.:.:.	./.:.:.:.:.	./.:.:.:.:.	1/1:0,2:2:6:60,6,0	./.:.:.:.:.	1/1:0,2:2:6:62,6,0	./.:.:.:.:.	./.:.:.:.:.	1/1:0,3:3:9:91,9,0	1/1:0,2:2:6:59,6,0	./.:.:.:.:.	./.:.:.:.:.	1/1:0,1:1:3:31,3,0	./.:.:.:.:.	1/1:0,2:2:6:63,6,0	./.:.:.:.:.	./.:.:.:.:.	./.:.:.:.:.	0/0:2,0:2:6:0,6,63	./.:.:.:.:.	./.:.:.:.:.	1/1:0,4:4:12:122,12,0	./.:.:.:.:.	./.:.:.:.:.	./.:.:.:.:.	1/1:0,4:4:12:118,12,0	0/0:1,0:1:3:0,3,32	0/0:1,0:1:3:0,3,32	./.:.:.:.:.	1/1:0,5:5:15:143,15,0	1/1:0,1:1:3:30,3,0	1/1:0,5:5:15:149,15,0	./.:.:.:.:.	1/1:0,3:3:9:90,9,0	1/1:0,1:1:3:30,3,0	1/1:0,1:1:3:30,3,0	1/1:0,1:1:3:31,3,0	1/1:0,4:4:12:118,12,0	1/1:0,3:3:9:89,9,0	1/1:0,1:1:3:30,3,0	1/1:0,2:2:3:45,3,0	./.:.:.:.:.	./.:.:.:.:.	./.:.:.:.:.	./.:.:.:.:.	./.:.:.:.:.	1/1:0,2:2:3:45,3,0	0/0:7,0:7:21:0,21,238
chr0	142836975	.	G	T	2465.82	.	AC=69;AF=0.421;AN=164;BaseQRankSum=-7.038;DP=265;Dels=0.00;FS=60.512;HaplotypeScore=0.0365;InbreedingCoeff=0.5954;MLEAC=60;MLEAF=0.366;MQ=58.65;MQ0=0;MQRankSum=2.068;QD=23.94;ReadPosRankSum=1.551	GT:AD:DP:GQ:PL	0/0:12,0:12:33:0,33,386	0/0:17,0:17:48:0,48,522	0/0:8,0:9:24:0,24,257	0/0:14,0:14:36:0,36,418	1/1:0,5:5:15:147,15,0	./.:.:.:.:.	0/0:2,0:2:6:0,6,65	./.:.:.:.:.	./.:.:.:.:.	0/0:5,0:5:15:0,15,161	./.:.:.:.:.	0/0:4,0:4:12:0,12,129	1/1:0,6:6:18:189,18,0	./.:.:.:.:.	1/1:0,5:5:15:152,15,0	1/1:0,1:1:3:32,3,0	./.:.:.:.:.	./.:.:.:.:.	./.:.:.:.:.	./.:.:.:.:.	./.:.:.:.:.	0/0:1,0:1:3:0,3,32	./.:.:.:.:.	1/1:0,4:4:12:121,12,0	1/1:0,1:1:3:22,3,0	0/1:4,4:8:90:90,0,92	0/0:3,0:3:9:0,9,97	0/0:1,0:1:3:0,3,35	0/0:2,0:2:6:0,6,65	0/0:2,0:2:6:0,6,63	./.:.:.:.:.	./.:.:.:.:.	./.:.:.:.:.	./.:.:.:.:.	0/0:3,0:3:9:0,9,97	0/0:1,0:1:3:0,3,34	0/0:3,0:3:9:0,9,97	0/0:1,0:1:3:0,3,33	1/1:0,1:1:3:30,3,0	./.:.:.:.:.	./.:.:.:.:.	1/1:0,2:2:6:60,6,0	1/1:0,4:4:12:119,12,0	1/1:0,3:3:9:93,9,0	0/0:8,0:8:21:0,21,242	0/0:2,0:2:6:0,6,67	0/0:10,0:10:27:0,27,294	./.:.:.:.:.	1/1:0,2:2:6:62,6,0	1/1:0,4:4:12:122,12,0	0/0:1,0:1:3:0,3,29	0/0:2,0:2:6:0,6,65	0/0:2,0:2:6:0,6,65	0/0:1,0:1:3:0,3,33	1/1:0,2:2:6:61,6,0	./.:.:.:.:.	0/0:4,0:4:12:0,12,129	./.:.:.:.:.	./.:.:.:.:.	1/1:0,1:1:3:28,3,0	./.:.:.:.:.	./.:.:.:.:.	1/1:0,1:1:3:32,3,0	0/0:1,0:1:3:0,3,32	./.:.:.:.:.	1/1:0,2:2:6:63,6,0	1/1:0,3:3:9:93,9,0	0/0:2,0:2:6:0,6,64	1/1:0,2:2:6:60,6,0	./.:.:.:.:.	./.:.:.:.:.	1/1:0,5:5:15:149,15,0	1/1:0,2:2:6:61,6,0	1/1:0,2:2:6:59,6,0	1/1:0,2:2:6:61,6,0	0/0:1,0:1:3:0,3,32	1/1:0,3:3:9:92,9,0	./.:.:.:.:.	./.:.:.:.:.	0/0:1,0:1:3:0,3,33	./.:.:.:.:.	0/0:1,0:1:3:0,3,32	./.:.:.:.:.	0/0:3,0:3:6:0,6,78	0/0:1,0:1:3:0,3,33	./.:.:.:.:.	0/0:7,0:7:21:0,21,227	./.:.:.:.:.	0/0:2,0:2:6:0,6,66	./.:.:.:.:.	./.:.:.:.:.	./.:.:.:.:.	1/1:0,1:1:3:32,3,0	./.:.:.:.:.	1/1:0,3:3:9:89,9,0	0/0:1,0:1:3:0,3,30	./.:.:.:.:.	0/0:2,0:2:6:0,6,64	1/1:0,2:2:6:61,6,0	./.:.:.:.:.	./.:.:.:.:.	1/1:0,1:1:3:31,3,0	./.:.:.:.:.	0/0:1,0:1:3:0,3,31	./.:.:.:.:.	0/0:2,0:2:3:0,3,45	./.:.:.:.:.	0/0:1,0:1:3:0,3,31	./.:.:.:.:.	./.:.:.:.:.	1/1:0,3:3:9:88,9,0	./.:.:.:.:.	0/0:1,0:1:3:0,3,32	./.:.:.:.:.	1/1:0,5:5:15:152,15,0	./.:.:.:.:.	0/0:1,0:1:3:0,3,31	0/0:1,0:1:3:0,3,31	1/1:0,4:4:12:118,12,0	./.:.:.:.:.	1/1:0,5:5:15:153,15,0	./.:.:.:.:.	0/0:5,0:5:12:0,12,142	0/0:1,0:1:3:0,3,32	./.:.:.:.:.	./.:.:.:.:.	1/1:0,4:4:12:126,12,0	1/1:0,3:3:9:92,9,0	1/1:0,1:1:3:31,3,0	0/0:2,0:2:3:0,3,45	./.:.:.:.:.	./.:.:.:.:.	0/0:4,0:4:6:0,6,89	./.:.:.:.:.	./.:.:.:.:.	0/0:2,0:2:3:0,3,45	0/0:9,0:9:27:0,27,298
chr0	142836983	.	A	G	2025.03	.	AC=65;AF=0.411;AN=158;BaseQRankSum=0.426;DP=215;Dels=0.00;FS=48.295;HaplotypeScore=0.0471;InbreedingCoeff=0.5409;MLEAC=66;MLEAF=0.418;MQ=58.11;MQ0=0;MQRankSum=0.691;QD=25.96;ReadPosRankSum=1.289	GT:AD:DP:GQ:PL	0/0:13,0:13:36:0,36,385	0/0:13,0:13:36:0,36,386	0/0:8,0:8:24:0,24,247	0/0:12,0:12:30:0,30,342	1/1:0,5:5:15:162,15,0	./.:.:.:.:.	0/0:1,0:1:3:0,3,31	./.:.:.:.:.	./.:.:.:.:.	0/0:5,0:5:15:0,15,151	./.:.:.:.:.	0/0:2,0:2:6:0,6,60	1/1:0,3:3:9:97,9,0	./.:.:.:.:.	1/1:0,4:4:12:129,12,0	./.:.:.:.:.	./.:.:.:.:.	./.:.:.:.:.	./.:.:.:.:.	./.:.:.:.:.	./.:.:.:.:.	0/0:1,0:1:3:0,3,31	./.:.:.:.:.	1/1:0,4:4:12:121,12,0	1/1:0,1:1:3:22,3,0	0/1:3,1:4:19:19,0,83	0/0:2,0:2:6:0,6,63	0/0:1,0:1:3:0,3,31	0/0:2,0:2:6:0,6,61	0/0:2,0:2:6:0,6,62	./.:.:.:.:.	./.:.:.:.:.	./.:.:.:.:.	./.:.:.:.:.	0/0:2,0:2:6:0,6,63	0/0:1,0:1:3:0,3,32	0/0:2,0:2:6:0,6,65	0/0:1,0:1:3:0,3,32	1/1:0,2:2:6:67,6,0	./.:.:.:.:.	./.:.:.:.:.	1/1:0,3:3:6:77,6,0	1/1:0,3:3:9:97,9,0	1/1:0,3:3:9:98,9,0	0/0:6,0:6:15:0,15,169	0/0:2,0:2:6:0,6,60	0/0:5,0:5:12:0,12,139	./.:.:.:.:.	1/1:0,2:2:6:63,6,0	1/1:0,4:4:12:130,12,0	./.:.:.:.:.	0/0:2,0:2:6:0,6,64	0/0:1,0:1:3:0,3,32	0/0:1,0:1:3:0,3,33	1/1:0,1:1:3:32,3,0	./.:.:.:.:.	0/0:2,0:2:6:0,6,59	./.:.:.:.:.	./.:.:.:.:.	./.:.:.:.:.	./.:.:.:.:.	./.:.:.:.:.	1/1:0,1:1:3:31,3,0	0/0:1,0:1:3:0,3,32	./.:.:.:.:.	1/1:0,2:2:6:65,6,0	1/1:0,2:2:6:61,6,0	0/0:3,0:3:9:0,9,97	1/1:0,2:2:6:63,6,0	./.:.:.:.:.	./.:.:.:.:.	1/1:0,4:4:12:127,12,0	1/1:0,2:2:6:65,6,0	1/1:0,2:2:6:63,6,0	1/1:0,1:1:3:33,3,0	0/0:1,0:1:3:0,3,32	1/1:0,1:1:3:32,3,0	./.:.:.:.:.	./.:.:.:.:.	0/0:1,0:1:3:0,3,31	./.:.:.:.:.	./.:.:.:.:.	./.:.:.:.:.	0/0:2,0:2:3:0,3,45	0/0:1,0:1:3:0,3,32	./.:.:.:.:.	0/0:6,0:6:18:0,18,189	./.:.:.:.:.	0/0:2,0:2:6:0,6,64	./.:.:.:.:.	./.:.:.:.:.	./.:.:.:.:.	1/1:0,1:1:3:32,3,0	./.:.:.:.:.	1/1:0,2:2:6:63,6,0	0/0:1,0:1:3:0,3,31	./.:.:.:.:.	0/0:1,0:1:3:0,3,31	1/1:0,2:2:6:62,6,0	./.:.:.:.:.	./.:.:.:.:.	./.:.:.:.:.	./.:.:.:.:.	0/0:1,0:1:3:0,3,31	./.:.:.:.:.	0/0:2,0:2:3:0,3,45	./.:.:.:.:.	0/0:1,0:1:3:0,3,32	./.:.:.:.:.	./.:.:.:.:.	1/1:0,1:1:3:31,3,0	./.:.:.:.:.	0/0:1,0:1:3:0,3,32	1/1:0,1:1:3:30,3,0	1/1:0,2:2:6:63,6,0	./.:.:.:.:.	0/0:1,0:1:3:0,3,31	0/0:1,0:1:3:0,3,32	1/1:0,4:4:12:126,12,0	0/0:1,0:1:3:0,3,30	1/1:0,4:4:12:128,12,0	./.:.:.:.:.	0/0:3,0:3:6:0,6,75	0/0:1,0:1:3:0,3,32	./.:.:.:.:.	./.:.:.:.:.	1/1:0,1:1:3:33,3,0	1/1:0,2:2:6:66,6,0	1/1:0,2:2:6:62,6,0	0/0:2,0:2:3:0,3,45	./.:.:.:.:.	./.:.:.:.:.	0/0:5,0:6:12:0,12,131	./.:.:.:.:.	./.:.:.:.:.	0/0:2,0:2:3:0,3,45	0/0:9,0:9:27:0,27,301
chr0	142837460	.	T	C	3039.98	.	AC=75;AF=0.383;AN=196;BaseQRankSum=4.057;DP=381;Dels=0.00;FS=27.906;HaplotypeScore=0.1568;InbreedingCoeff=0.5690;MLEAC=74;MLEAF=0.378;MQ=57.54;MQ0=2;MQRankSum=0.698;QD=23.94;ReadPosRankSum=1.692	GT:AD:DP:GQ:PL	0/0:6,0:6:18:0,18,192	0/0:8,0:8:15:0,15,154	0/0:6,0:6:18:0,18,184	0/0:31,0:31:93:0,93,950	1/1:0,3:3:9:98,9,0	0/0:1,0:1:3:0,3,30	0/1:2,2:4:48:51,0,48	./.:.:.:.:.	./.:.:.:.:.	0/0:9,0:9:27:0,27,277	0/0:2,0:2:6:0,6,65	0/0:7,0:7:21:0,21,219	1/1:0,5:5:15:158,15,0	./.:.:.:.:.	1/1:0,5:5:12:141,12,0	1/1:0,6:6:18:189,18,0	1/1:0,5:5:15:156,15,0	0/0:1,0:1:3:0,3,32	0/0:4,0:4:9:0,9,106	./.:.:.:.:.	1/1:0,1:1:3:22,3,0	0/0:3,0:3:9:0,9,89	0/0:5,0:5:9:0,9,95	1/1:0,9:9:24:265,24,0	./.:.:.:.:.	0/1:7,4:11:83:83,0,174	0/0:2,0:3:6:0,6,60	0/0:1,0:1:3:0,3,33	./.:.:.:.:.	0/0:9,0:9:18:0,18,228	./.:.:.:.:.	./.:.:.:.:.	1/1:0,1:1:3:32,3,0	./.:.:.:.:.	0/0:9,0:9:24:0,24,247	./.:.:.:.:.	0/0:6,0:6:18:0,18,184	0/0:7,0:7:21:0,21,211	1/1:0,4:4:12:128,12,0	0/0:1,0:1:3:0,3,33	./.:.:.:.:.	1/1:0,8:8:21:226,21,0	1/1:0,7:7:18:204,18,0	1/1:0,3:3:9:97,9,0	0/0:5,0:5:9:0,9,98	0/0:6,0:6:15:0,15,154	0/0:12,0:12:24:0,24,305	./.:.:.:.:.	1/1:0,1:1:3:30,3,0	1/1:0,5:5:15:159,15,0	./.:.:.:.:.	./.:.:.:.:.	0/0:1,0:1:3:0,3,31	./.:.:.:.:.	1/1:0,3:3:9:91,9,0	./.:.:.:.:.	0/0:3,0:3:9:0,9,89	0/0:3,0:3:6:0,6,74	0/0:1,0:1:3:0,3,34	1/1:0,2:2:6:63,6,0	./.:.:.:.:.	1/1:0,1:1:3:32,3,0	1/1:0,4:4:9:97,9,0	0/0:3,0:3:9:0,9,92	1/1:0,2:2:6:63,6,0	1/1:0,1:1:3:30,3,0	1/1:0,3:3:6:74,6,0	./.:.:.:.:.	1/1:0,1:1:3:32,3,0	0/0:3,0:3:9:0,9,92	./.:.:.:.:.	1/1:0,3:3:6:77,6,0	./.:.:.:.:.	1/1:0,2:2:6:61,6,0	1/1:0,2:2:3:45,3,0	./.:.:.:.:.	./.:.:.:.:.	./.:.:.:.:.	./.:.:.:.:.	./.:.:.:.:.	0/0:7,0:7:15:0,15,156	./.:.:.:.:.	0/0:1,0:1:3:0,3,31	0/0:2,0:2:6:0,6,63	0/0:3,0:3:9:0,9,92	1/1:0,1:1:3:33,3,0	0/0:2,0:2:6:0,6,64	0/0:1,0:1:3:0,3,32	0/0:2,0:2:6:0,6,64	./.:.:.:.:.	./.:.:.:.:.	./.:.:.:.:.	./.:.:.:.:.	./.:.:.:.:.	1/1:0,5:5:15:159,15,0	0/0:1,0:1:3:0,3,31	0/0:1,0:1:3:0,3,31	0/0:3,0:3:6:0,6,75	./.:.:.:.:.	0/0:1,0:1:3:0,3,32	0/0:1,0:1:3:0,3,33	./.:.:.:.:.	1/1:0,1:1:3:32,3,0	0/0:1,0:1:3:0,3,32	0/0:2,0:2:3:0,3,31	0/0:1,0:1:3:0,3,32	0/1:1,1:2:23:26,0,23	0/0:3,0:3:9:0,9,90	0/0:1,0:1:3:0,3,32	./.:.:.:.:.	1/1:0,3:3:9:94,9,0	0/0:1,0:1:3:0,3,32	0/0:10,0:10:30:0,30,309	1/1:0,2:2:6:63,6,0	1/1:0,2:2:6:63,6,0	0/0:2,0:2:6:0,6,63	0/0:1,0:1:3:0,3,30	0/0:1,0:1:3:0,3,32	1/1:0,2:2:6:62,6,0	0/0:2,0:2:6:0,6,62	1/1:0,2:2:6:61,6,0	0/0:1,0:1:3:0,3,31	0/0:7,0:7:18:0,18,202	0/0:1,0:1:3:0,3,31	0/0:4,0:4:12:0,12,121	./.:.:.:.:.	1/1:0,1:1:3:32,3,0	1/1:0,3:3:9:96,9,0	1/1:0,1:1:3:32,3,0	0/0:2,0:2:3:0,3,45	./.:.:.:.:.	./.:.:.:.:.	./.:.:.:.:.	0/0:4,0:4:6:0,6,89	0/0:2,0:2:3:0,3,45	./.:.:.:.:.	0/0:23,0:23:69:0,69,756
chr0	142838217	.	T	A	8402.3	.	AC=85;AF=0.335;AN=254;BaseQRankSum=1.856;DP=842;Dels=0.00;FS=8.867;HaplotypeScore=0.1253;InbreedingCoeff=0.6851;MLEAC=86;MLEAF=0.339;MQ=56.98;MQ0=2;MQRankSum=-0.701;QD=25.85;ReadPosRankSum=-3.601	GT:AD:DP:GQ:PL	1/1:0,27:27:78:826,78,0	1/1:0,17:17:51:519,51,0	1/1:0,12:12:36:370,36,0	0/0:36,0:36:99:0,108,1079	0/0:18,0:18:48:0,48,499	0/0:8,0:8:21:0,21,229	0/1:6,9:15:99:232,0,134	0/0:1,0:1:3:0,3,31	0/0:2,0:2:6:0,6,66	0/0:14,0:14:42:0,42,429	0/0:1,0:1:3:0,3,32	1/1:0,10:10:30:312,30,0	0/0:12,0:12:33:0,33,356	0/0:1,0:1:3:0,3,32	0/0:13,0:13:39:0,39,407	0/0:17,0:17:48:0,48,498	0/0:25,0:25:66:0,66,723	0/0:1,0:1:3:0,3,32	1/1:0,11:11:27:303,27,0	0/0:8,0:8:24:0,24,233	0/0:3,0:3:9:0,9,97	1/1:0,18:18:54:555,54,0	1/1:0,13:13:39:403,39,0	0/0:24,0:24:69:0,69,720	0/0:2,0:2:6:0,6,63	0/0:16,0:16:45:0,45,460	1/1:0,11:11:33:341,33,0	0/0:2,0:2:6:0,6,63	0/0:2,0:2:6:0,6,64	0/0:9,0:9:27:0,27,278	0/0:5,0:5:15:0,15,162	0/0:3,0:3:9:0,9,92	0/0:16,0:16:48:0,48,480	./.:.:.:.:.	1/1:0,9:9:27:272,27,0	./.:.:.:.:.	1/1:0,16:16:45:478,45,0	0/0:5,0:5:12:0,12,137	0/0:16,0:16:45:0,45,471	0/0:3,0:3:9:0,9,96	0/0:12,0:12:36:0,36,373	0/0:15,0:15:36:0,36,410	0/0:18,0:18:51:0,51,537	0/0:24,0:24:72:0,72,727	1/1:0,17:17:45:476,45,0	1/1:0,21:21:57:601,57,0	1/1:0,8:8:18:212,18,0	0/0:1,0:1:3:0,3,31	0/0:3,0:3:9:0,9,92	0/0:4,0:4:12:0,12,123	1/1:0,6:6:18:186,18,0	./.:.:.:.:.	0/0:2,0:3:6:0,6,62	0/0:3,0:3:9:0,9,92	0/0:2,0:2:6:0,6,64	0/0:2,0:2:6:0,6,62	1/1:0,5:5:15:142,15,0	1/1:0,2:2:6:62,6,0	1/1:0,1:1:3:30,3,0	0/0:5,0:5:12:0,12,136	0/0:4,0:4:12:0,12,124	0/0:4,0:4:9:0,9,104	0/0:11,0:11:33:0,33,339	1/1:0,8:8:21:230,21,0	0/0:4,0:4:12:0,12,125	0/0:4,0:4:12:0,12,123	0/0:7,0:7:21:0,21,220	0/0:7,0:7:21:0,21,217	0/0:4,0:4:12:0,12,125	0/0:4,0:4:12:0,12,119	0/0:2,0:2:6:0,6,60	0/0:1,0:1:3:0,3,31	0/0:1,0:1:3:0,3,31	0/0:5,0:5:15:0,15,154	0/0:1,0:1:3:0,3,32	1/1:0,3:3:9:93,9,0	0/0:2,0:2:6:0,6,61	1/1:0,3:3:9:92,9,0	./.:.:.:.:.	1/1:0,7:7:15:169,15,0	1/1:0,5:5:9:107,9,0	0/0:2,0:2:6:0,6,59	0/0:2,0:2:6:0,6,62	1/1:0,2:2:3:32,3,0	0/1:4,1:5:17:17,0,106	0/0:5,0:5:15:0,15,162	./.:.:.:.:.	1/1:0,2:2:6:60,6,0	0/0:4,0:4:12:0,12,122	0/0:5,0:5:15:0,15,160	./.:.:.:.:.	1/1:0,4:4:9:105,9,0	0/0:3,0:3:9:0,9,96	0/0:2,0:2:6:0,6,61	0/0:2,0:2:6:0,6,59	0/1:1,1:2:25:26,0,25	1/1:0,1:1:3:32,3,0	1/1:0,3:3:9:86,9,0	0/1:2,1:3:23:23,0,53	./.:.:.:.:.	1/1:0,4:4:12:122,12,0	0/0:1,0:1:3:0,3,31	0/0:4,0:4:12:0,12,123	1/1:0,6:6:18:185,18,0	1/1:0,2:2:6:61,6,0	1/1:0,4:4:12:124,12,0	0/0:2,0:2:6:0,6,63	0/0:1,0:2:3:0,3,31	0/0:2,0:2:3:0,3,32	0/0:4,0:4:12:0,12,123	0/0:4,0:4:9:0,9,106	0/0:2,0:2:3:0,3,32	0/0:2,0:2:6:0,6,60	0/0:8,0:8:24:0,24,244	0/0:4,0:4:12:0,12,121	0/0:4,0:4:12:0,12,122	0/0:2,0:2:6:0,6,61	0/0:3,0:3:9:0,9,91	0/0:2,0:2:6:0,6,61	1/1:0,3:3:9:92,9,0	0/0:2,0:2:6:0,6,61	1/1:0,5:5:15:154,15,0	1/1:0,9:9:27:276,27,0	1/1:0,1:1:3:31,3,0	1/1:0,4:4:12:125,12,0	1/1:0,5:5:15:153,15,0	0/0:4,0:4:12:0,12,123	0/0:5,0:5:12:0,12,138	0/0:2,0:2:6:0,6,62	1/1:0,2:2:6:64,6,0	./.:.:.:.:.	./.:.:.:.:.	1/1:0,4:5:6:89,6,0	1/1:0,4:4:6:89,6,0	0/1:2,2:4:39:39,0,39	./.:.:.:.:.	0/0:17,0:17:51:0,51,580
chr0	142838221	.	T	C	8351.27	.	AC=85;AF=0.335;AN=254;BaseQRankSum=-3.544;DP=843;Dels=0.00;FS=10.212;HaplotypeScore=0.1282;InbreedingCoeff=0.6896;MLEAC=86;MLEAF=0.339;MQ=57.11;MQ0=2;MQRankSum=1.531;QD=25.62;ReadPosRankSum=-2.158	GT:AD:DP:GQ:PL	1/1:0,27:27:81:847,81,0	1/1:0,17:17:51:521,51,0	1/1:0,12:12:36:372,36,0	0/0:36,0:36:99:0,108,1101	0/0:20,0:20:54:0,54,575	0/0:8,0:8:21:0,21,230	0/1:6,9:15:99:228,0,137	0/0:1,0:1:3:0,3,32	0/0:2,0:2:6:0,6,66	0/0:15,0:15:45:0,45,463	0/0:1,0:1:3:0,3,32	1/1:0,11:11:33:331,33,0	0/0:12,0:12:33:0,33,357	0/0:1,0:1:3:0,3,32	0/0:12,0:12:36:0,36,380	0/0:18,0:18:51:0,51,541	0/0:25,0:25:66:0,66,728	0/0:1,0:1:3:0,3,32	1/1:0,11:11:27:303,27,0	0/0:8,0:8:24:0,24,234	0/0:3,0:3:9:0,9,97	1/1:0,18:18:51:523,51,0	1/1:0,13:13:39:401,39,0	0/0:24,0:24:69:0,69,737	0/0:2,0:2:3:0,3,32	0/0:14,1:15:39:0,39,401	1/1:0,11:11:33:332,33,0	0/0:2,0:2:6:0,6,64	0/0:2,0:2:6:0,6,63	0/0:9,0:9:27:0,27,278	0/0:5,0:5:15:0,15,154	0/0:3,0:3:9:0,9,92	0/0:17,0:17:51:0,51,511	./.:.:.:.:.	1/1:0,10:10:30:290,30,0	./.:.:.:.:.	1/1:0,16:16:45:472,45,0	0/0:5,0:5:12:0,12,138	0/0:16,0:16:42:0,42,446	0/0:3,0:3:9:0,9,96	0/0:9,0:9:27:0,27,284	0/0:15,0:15:36:0,36,412	0/0:18,0:18:51:0,51,535	0/0:22,0:22:66:0,66,675	1/1:0,16:16:42:431,42,0	1/1:0,21:21:60:631,60,0	1/1:0,8:8:18:212,18,0	0/0:1,0:1:3:0,3,32	0/0:3,0:3:9:0,9,94	0/0:4,0:4:12:0,12,122	1/1:0,6:6:18:183,18,0	./.:.:.:.:.	0/0:3,0:3:9:0,9,84	0/0:3,0:3:9:0,9,92	0/0:2,0:2:6:0,6,64	0/0:2,0:2:6:0,6,61	1/1:0,5:5:12:126,12,0	1/1:0,2:2:6:61,6,0	1/1:0,1:1:3:31,3,0	0/0:5,0:5:12:0,12,139	0/0:4,0:4:9:0,9,93	0/0:4,0:4:9:0,9,106	0/0:11,0:11:33:0,33,344	1/1:0,8:8:21:228,21,0	0/0:3,0:3:9:0,9,97	0/0:4,0:4:12:0,12,124	0/0:7,0:7:21:0,21,222	0/0:7,0:7:21:0,21,217	0/0:4,0:4:12:0,12,124	0/0:4,0:4:12:0,12,125	0/0:2,0:2:6:0,6,61	0/0:3,0:3:9:0,9,90	0/0:1,0:1:3:0,3,32	0/0:5,0:5:15:0,15,153	0/0:1,0:1:3:0,3,31	1/1:0,3:3:9:94,9,0	0/0:1,0:1:3:0,3,32	1/1:0,3:3:9:92,9,0	./.:.:.:.:.	1/1:0,7:7:15:168,15,0	1/1:0,5:5:9:105,9,0	0/0:2,0:2:6:0,6,59	0/0:2,0:2:6:0,6,63	1/1:0,2:2:6:52,6,0	0/1:4,1:5:15:15,0,111	0/0:5,0:5:15:0,15,161	./.:.:.:.:.	1/1:0,2:2:6:62,6,0	0/0:4,0:4:12:0,12,123	0/0:5,0:5:15:0,15,148	./.:.:.:.:.	1/1:0,4:4:9:104,9,0	0/0:3,0:3:9:0,9,95	0/0:2,0:2:6:0,6,61	0/0:2,0:2:6:0,6,61	0/1:1,1:2:26:26,0,26	1/1:0,1:1:3:32,3,0	1/1:0,3:3:9:93,9,0	0/1:2,1:3:21:21,0,51	./.:.:.:.:.	1/1:0,4:4:12:122,12,0	0/0:1,0:1:3:0,3,31	0/0:4,0:4:12:0,12,123	1/1:0,6:6:18:181,18,0	1/1:0,2:2:6:62,6,0	1/1:0,4:4:12:123,12,0	0/0:2,0:2:6:0,6,65	0/0:2,0:2:6:0,6,62	0/0:2,0:2:3:0,3,32	0/0:4,0:4:12:0,12,126	0/0:4,0:4:9:0,9,108	0/0:2,0:2:3:0,3,32	0/0:2,0:2:6:0,6,63	0/0:8,0:8:24:0,24,245	0/0:4,0:4:12:0,12,123	0/0:4,0:4:12:0,12,122	0/0:2,0:2:6:0,6,60	0/0:5,0:5:15:0,15,153	0/0:2,0:2:6:0,6,61	1/1:0,3:3:9:94,9,0	0/0:2,0:2:6:0,6,61	1/1:0,5:5:15:153,15,0	1/1:0,9:9:24:243,24,0	1/1:0,1:1:3:30,3,0	1/1:0,4:4:12:123,12,0	1/1:0,5:5:15:150,15,0	0/0:4,0:4:12:0,12,117	0/0:5,0:5:12:0,12,128	0/0:2,0:2:6:0,6,61	1/1:0,2:2:6:62,6,0	./.:.:.:.:.	./.:.:.:.:.	1/1:0,4:5:6:89,6,0	1/1:0,4:4:6:89,6,0	0/1:2,2:4:25:39,0,25	./.:.:.:.:.	0/0:17,0:17:51:0,51,585
```
